## Appendix S1 for "Rapid and Cost-Effective Digital Quantification of RNA Editing and Maturation in Organelle Transcripts": 45CNXP_2_Krab.fastq (part 4 of 13)

```
ATGCTAGCTTTTTGGCCTAATTCTTCTTCTGATGATCGATTTAACCTCTGATCAAAAAGATATACCTTGGTTATATTTCATCTCTTCAACAAGTTTCGTAATGAGCATAACGGCCCTATTGTTCCGATGGAGAGAAGAACCTATGATTAGCTTTTCAGGAAATTTCCAAACGAACAATTTCAACGAAATCTTTCAATTTCTTATTTTACTATGTTCAACTCTCTGTATTCCTCTATCCGTAGAGTACATTGAATGTACAGAAATGGCTATAACAGAGTTTCTGTTATTCATATTAACAGCTACTCTAGGAGGAATGTTTTTATGTGGTGCTAACGATTTAATAACTATCTTTGTAGCTCTAGAATGTTTCAGTTTATGCTCCTACCTATTATCTGGATATACCAAGAAAGATATACGATCTAATGAGGCTACTATGAAATATTTACTCATGGGTGGGGCAAGCTCTTCTATTCTGGTTTATGGTTTCTCTTGGCTATATGGTTCATCCGGGGGAGAGATTGAGCTTCAAGAAATAGTGAATGGTCTTATCAATACACAAATGTATAACTCCCCAGGAATTTCAATTGCGCTTATATTCATTACTGTAGGAATTGGGTTCAAGCTTTCCCTAGCCCCTTTTCATCAATGGACTCCTGACGTATACGAAGGATCTCCCACTCCAGTCGTTGCTTTTCTTTCTGTTACTTCGAAAGTAGCTGCTTTAGCTTTAGCCACTCGAATTTTCGATATTCCTTTTTATTTCTTATCAAATGAATGGCATCTTCTTCTGGAAATCCTAGCTATTCTTAGCATGATATTCGGGAATCTCATTGCTATTACTCAAACAAGCATGAAACGTATGCTTGCATATTCATCCATACGGTCAAATCGGATATGTTGATTATTGGAATAATTGTTGGAGACTCAAATGGTGGATATGCGAGCATGATAACTTATATGCTGTTCTATATCGCCATGAATCTAGGAACTTTTGCTTGCATTATATTATTTGGTCTACGTACCGGAACTGATAACATTCGAGATTATGCAGGATTATACACAAAAGATCCTTTTTTGGCTCTCTCTTAGCTCTATGTCTCTTTATCCCTAGGAGGTCTTCCTCCACTAGCAGGTTTTTTTGGAAAACTCTATTTATTCTGGTGTGGATGGCAGGCAGGCCTATATTTCTTGGTTTCAATAGGACTCCTTACGAGCGTTCTTTCTATCTACTATTATCTAAAAATAATCAAGTTATTAATGACTGGACGAAACCAAGAAATAACCCCTCACATGCGAAATTATAGAATATCCCCTTTAAGATCAAACAATTCCATCGAATTGAGTATGATTGTATGTGTGATAGCATCTACTATACTAGGAATATCAATGAACCCGATTATTGCGATTA
+
HGIIJKIFCC:<:224DJHGRIISQMKSNKKLSMSLLJJIJLLIOIHIHKNNKIEPKOONKJSQKLLJQGKMLMLJMJC@CCHJIHLLLIJIIHIKIHIHHGIMLKISKPIPISPKNJGHIHIIHEHIILLSSMSLKKNKSMJKHIIIILRFHDCA;;:9:9;BHEKEGIHGJLOJJGESHMKIJGKINNLNKA888DJGLIHSIIQJIHIFIHLIGLNRKKMSLIIHMOLJLMLGMMHHHJJJGGFGFMHKHHJIGFEEFHHIHJFFFHHHGGGHHFHFAAEFFIKLKMMJIIHEEEDGGFHGFE;753.*,)(()246::BDGGIGGEDCA@??@ACGIGEDEEFGGJHJGLIGFFHJILFFGGIKNKMFEFGGHFFADEDDGHGHKONIIIGDEEGGHHDD@AFGFFEFDDDBBBCCKKLLOLPKNIIJGIKHILJKJKHICCCBCDHKOJNMKNLKBKQKLKSKLIHMKLKISIRJJHKKJJLKOJMMNISNOLSMSHJE===JEC:>ED543334-,,,,>668EGHLJMMKJQKNJSSIIFGIGKJHMSJOJNJRPSNNLKISCBB;1BCDDOSLFHHLKJNIIFIGIIGJJILKJLNLJKMQJJLLGLLNHJFSKJISF@FJ?AAA@>33;A0*CHIIHQMHGHEHFHJJHHFGHIJGQIHLPOKSNKGGEJHJKKJIHFHJLNKNKLLDJ=NIHH;:;<;?GGFJHDEGFGSFNJEHJ8222HFJISGIFEEEEKOKJIJHNJLNNISSSMSJOMSRLJJSJJIHHJMGKHGLIJLLKOSKKHGGLLKNPAAAAALKKKNBCIHMKLOJKL@>>>>EOGGGFGIJFIGIIE>;867::EEAFGKGIGJECBBCEGGGFGHHFGJB>>65320+))),AEDFG>;;;6742,&&'))./001AEHRKHGFBHKJPLSKHGJPMLHKIKKPKPISJLHKJRSKMLSLISSOMSRMISRSSSPLLSKLJHNSHJHSLMPLJJIJJLSSMNOSKSMSJLOSJNKISSSSSMMLNNPISJJNMIKJKOLLSRNMPMPLSNQJISKKIRSKSPLMLPJGFGKMMSHMHEKSOLHHHNJJIED?;:67;ONMKLIHIIGDB744?GFFB@DEEEFHJLNLQNLMIOLLLKIEC?ECKSOQKIKLNKMHIJQJMJKSIMKMJLJJSJJHIJKMIIILNSKKPSF22101PKLSJNIJNSJKKILJIOQSSOKFGMFGD86:;67778JJJKLJPPKJIFGMKNNNSNDCBBEEG>>>>@KIIHIGHFEFHGKJCFIJMNMKOQOSLKJISSSJNJJSHISOQJIHLIMSFEKJSF<57NKIGIHHLIJKHKJHIBCCCDMKRKKHLIKHLKIHGJJLNMIGIJJJSIJLJLLHGFIIPGHIHHHKLIOLKJKJGHFLJJJHD@<<;;6
@1258_45CNXP_2
ATGCTAGCAACAACTCGAAGTATGGGTCTAGCTTATTGATACGTTACCGAAAACCTCATTTGAATAAATTTGGAATACATTTTATTTTTTTTTATTGACAAGTACTCGTACTCAAAAAAGTTAAAAATTTTTTATTTATATATTTTTTTTGAGTACGCGTTCTTTGGACCTGGTGTATCTTGTCTTTACCACGAATGATTTTCCTTGGTTAACAATAATTGTTGTTTTTCCAATATCTGCTGGTTCATTAATGTTATTTCTCCCGCATAGGGGAAATAAAGTCAATAAATGGTATACTATATGCATTTGCATCTTAGAACTTCTTCTAACGACCTACGCTTTTTGTTATAATTTTAAAATGGACGATCCATTAATTCAACTGTCCGAAGATTATAAATGGATCGATTTTTTTGATTTTTACTGGAGAATGGGAATAGATGGACTTTCTATAGGAACTATTTTACTGACGGGATTTATTACTACTTTAGCCACTTTAGCGGCTTTTCCAGTTACTGGGGACTTTGCCCGATTTTTTCATTTCCTGATGTTAGCAATGTACAGCGGTCAAATAGGATTATTTTCTTCTCGGGATCTTCTACTTTTTTTCATCATGTGGGAATTAGAATTAATTCCCGTTTATCTACTTTTATCCATGTGGGGTGGAAAGAAACGTCTGTATTCGGCTACAAAATTTATTTTGTACACGGCAGGAAGTTCTATTTTTTTATTAATAGGAGTTTTAGGTATAAGTTTATATGGTTCGAACGAACCAACATTAAATTTAGAACTCTTAGCTAATAAATCCTATCCTGTTACACTTGAAATACTATTTTATATTGGATTTCTTATTGCTTTTGCCGTCAAATTACCGATTATACCTTTACATACTTGGTTACCTGACACCCACGGTGAGGCACATTACAGTACCTGTATGCTTCTCGCTGGAATCTTATTAAAAATGGGAGCCTATGGGTTGGTTTCGAGAATCAATATGGAATTATTACCCCACGCTCATTCTATGTTTTCTCCTTGGTTGTTGGTAGTCGGTACAATCCAAATAATTTATGCAGCTTCAACATCTCTCGGTCAACGTAATTTAAAAAAGAGAATAGCCTATTCTTCTGTATCTCATATGGGTTTTATAATTATAGGTATTAGTTCTATAACGGATCCTGGACTTAATGGAGCTATTTTACAAATAATTTCTCATGGATTTATTGGCGCTGCACTTTTTTTCTTGGCAGGAACGAGTTATGATAGAATTAGGCTTGTTTATCTTGATGAAATGGGTGGAATGGCTATCTCCATTCCAAAAATATTTACAATGTTCACTATTTTATCGATGGCTTCCCTTGCATTGCCA
+
BCEIIKGLJGKHHKRIHKSIIJKJHRSOOMSJKSJLIIJNJJMJIKJMILLPLOOHIJOSSJKLHIMIMKPJKJMKQMMLMSNLKSMNSSSSSINILHJGFGGFFLIIKIJIFDIOSKOJHJEDFJGCDFSSSJJLRSSMKISACHSSSSKLIJJLJLGGGIJJIFHJPSLOSNSNPOSSMJMPNNSMNIJKHKISHQLKSNSSLLJHJPKHKLKJJMQKGNNMFKSIDEQIJLIQPKLJLJOLQILSKJILSKLGHLQSOOSLMJLSJISJNQNMSHKIKKJJJLHOSKPSJLONOPLHJIKHSIILJPISJPF98888642223499:DEGHIIFFKJ<?DDCCJFGHIILSSKHINSEJKHGEFFMJMMISSPFSLSHKIHJIGKMKSLJSLSJLHSJKKGFGISSSSSJFHAISSMJNEHGLHKKISNNMPGJHIJIKKHHILSOMKLFIMIIILNLNJSKPKEFDEDEIKMNOLLSJHKIIKJKIJOSSSIQJILEGKJKMSC@@=:99-,-.4000-,-.,')///>FLKA@ANQILMJKGHJLMIJIIHHIJFGFGGLJKGSMNHJLLQSSKPNRJJJSHFGHGGHPMKLIQFSGOSSSMJHJIINJIMOIIJMSKQLLIKSMOFJOGHHPKPFHFGHASMNNIJGJJMKJGDGFGHMKMPMILHFFHFFIFIFEDMQKJIIJIHOJIMLSLKLOKMSLPLKSRSLSMLJSKSJLPSSSLSMRSMLKLSKI?JSKSSPLJMLOKKKNNSMRRSSJJLNLLJMJKJPKMSSMPHKKLLMSRIHHJJRNQLLSSPSROQKLPOONLKKQMQLJMJQSJOSMLSIJLMPMOSSSSSNJLSMQKHIJFFFMJJKILJRNOSSSKOSMMKKNOPIIJINSKNKHKJOJLJSLRIOSQPSMLONLSKKLOSSPPNMKSNQSSNNJQJKKKSSKNRSSSMJJKQSOSOSSNRLNOLSMSPKJQLLSHIIMIHSJOIJIS*&&'''),7ACDEEGHNOSQMLSJPSQJNLMNLLNSLRMPJSKLOSPPINSKSSPONSSPMJSKSSMLNKORSKLMQLNRLHKONQQKIKSSKLPHOJONLKSMHOOSPOKMLSNJSPKKRILSSNLKRMJMHKKNKMSQSQPLRJOKPNQSOPKMMOQPSSQSLSSLMJSSQKSKKNMSJPKKLPGIOSSNPMLOQN;;;;;MKKLPNQKNKMSSLMIOOSJLJKQSNSJLLJRNLOSQQSSQLQRSMNLH@OSSSMHLEDKSSINSOPLJJOMPMSMMOJOOIKPROMNJNSSOLQSSMSOSKJMNIRLHNKJKIKHMKPJRLRLKLSKKOPPRSJIDDBBCKPHSOS>>=>>CESMJOHEEHGJMKNFFDCDAAHLIHILH
@1259_45CNXP_2
ATGCTAGCTTTTTGGCCTAATTCTTCTTCTGATGATCGATTTAACCTCTGATCAAAAAGATATACCTTGGTTATATTTCATCTCTTCAACAAGTTTCATAATGAGCATAACGGCCCTTGTCCCGAATGGAGAGAAGAACCTATGATTAGCTTAGGAAATTTCCAAACGAACAATTTCAACGAAATCTTTCAATTTCTTATTTTACTATGTTCAACTCTCTGTATTCCTCTATCCGTAGAGTACATTGAATGTACAGAAATGGCTATAACAGAGTTTCTGTTATTCATATTAACAGCTACTCTAGGAGGAATGTTTTTATGTGGTGCTAACGATTTAATAACTATCTTTGTAGCTCTAGAATGTTTCAGTTTATGCTCCTACCTATTATCTGGATATACCAAGAAAGATATACGATCTAATGAGGCTACTATGAAATATTTACTCATGGGTGGGGCAAGCTCTTCTATTCTGGTTTATGGTTTCTCTTCGCTATGGTTCATCCGGGGGAGAGATTGAGCTTCAAGAAATAGTGAATGGTCTTATCAATACACAAATGTATAACTCCCCAGGAATTTCAATTGCGCTTATATTCATCACTGTAGGAATTGGGTTCAAGCTTTCCCTAGCCCCTTTTTCATCAATGGACTCCTGACGTATACGAAGGATCTCCCACTCCAGTCGTTGCTTTTCTTTCTGTTACTTCGAAAGTAGCTGCTTTAGCTTTAGCCACTCGAATTTTCGATATTCCTTTTTATTTCTTATCAAATGAATGGCATCTTCTTCTGGAAATCCTAGCTATTCTTAGCATGATATTCGGGAATCTCATTGCTATTACTCAAACAAGCATGAAACGTATGCTTGCATATTAGTCCATAGGTCAAATCGGATATGTAATTATTGGAATAATTGTTGGAGACTCAAATGGTGGATATGCGAGCATGATAACTTATATGCTGTTCTATATCGCCATGAATCTAGGAACTTTTGCTTGCATTATATTATTTGGTCTACGTACCGGAACTGATAACATTCGAGATTATGCAGGATTATACACAAAAGATCCTTTTTTGGCTCTCTCTTTAGCTCTATGTCTCTTATCCCTAGGAGGTCTTCCTCCACTGGCGGCTTTTTGGAAAACTCTATTTATTCTGGTGTGGATGGCAGGCAGGCCTATATTTCTTGGTTTCAATAGGACTCCTTACGAGCGTTCTTTCTATCTACTATTATAAAAATAATCAAGTTATTAATGACTGGACGAAACCAAGAAATAACCCCTCACATGCGAAATTATAGAATATCCCCTTTAAGATCAAACGATTCCATCGAATTGAGTATGATTGTATGTGTGATAGCATCTACTATACTAGGAATATCAATGAACCCGATTATTGCGATTA
+
@A@@A@?/.,*-//<=>>JJHGSMSQSMJRPSSSISJSKLLSSSSJSPMPIHGGEFGSHLOSSSMSNSLKIPSSPOSPLNSNSRSSMOPNOSLNSIILSSRLFFEIFG:;</...+*(((())+--)))77<DDJGHJGHIQHISGNF=731''((5FLOMGGAAB>AHGJFHSJSBJIGGGKNANHJKGHIDDKLQRFSMSHKJKKLLHSB@ABB??>>>E;;;<;HCCBCDOGJSKKMSKHPLKNKSISSSIMSMKSSKJNJGHFFIKJGEEHIJKSSSOKJOJMIEC<<EHSOISKKQMFIHRLMPSOSSIKSOMSOLMLGNSHJGFIHLSPEDDDJLJQSLHNJKHA88889:9:?ABDMJQD@AABHHJJSMLMNNSLSLSINJMIILKSPKSSGHDDDLLSLMJMJOKHKKHSHMHLJJKIMSHHCBBCCSKIOGGKJNJCDBADCBBAB9:9999:IIOHQKOMPSSSSLKOFKLFECAA@??@@F8BAG?===@@AABFEHLEEFB9999CB==ADDGIILIG==>==RMKLKMRKABAADJH44557E@A?>?A<;8.2:;776684000/5445586669:>@EHLEFEGGEFEJLJKHGLLHGOKHGA:66>6DHILKJHIFECD;<<HKGHIMJSNJJJLSKIKGRKCDCEKQJDCDE<34RSJLKIKSNKSJJLHE????<B@@E32224?EHKLLHKKJIIIGB?AGJSH6EGSKLNMDBBBGKKKLJHLKSHHCA><<<>BCADF?>50...,+++)))(()/1003--667=JEHGEDDHGFJSNLSDHKHISMSLPSA???@KSPSNSJSSIPSKJA@@84444'''''(((())7>?AGHSKMPOSMOK*****ENSOSSKKIJSSMOSSJSOJCBBCEEEEFHSSSSJSRKSSMJKPSLROQSHSHMMRJJNKJJMHKMNIJOQJNIB>==>CJKIJPJJHECCDEHNHHMHSSOQJISKJJSSSSSSKNKNLMKLMSSLLPMPMPSSLSMSGLBEEFEMSLOLKSLKMSNOIMLKHKQSSSSSKOPQSLKOHKMIKPRJMSMH>?ABDC@ABGGGFE9899.9DLMSPNIPPKSSLOSMNKFLKKKKKHGSOKLHPLGKC((('&%&&&-/0689929:+**3.3**79:;BCEJIOIHHLJNKHKJGFGCMB?2032/2K@@AAGCDBC?@@A@CECBEFECDCCEGO?AC@68889DD@?>??<5'&'3ABCDCFJLILKINKSSSSLOIDGDH=<<<=DCABEHMJKMSNSMNPNHJLKIPKSKROHIOFHHHGH==>4233/665310021(((((7210(&&&'02224449:99;;AACDA888ABHHSJIKIGJLHKGHIISIHHSJJOMHMLGDDEEEKHEEGFFHIOI
@1260_45CNXP_2
GTATTTTTGGCCTAATTCTTCTTCTGATGATCGATTTAACCTCTGATCAAAAAGATATACCTTGGTTATATTTCATCTCTTCAACAAGTTTCGTAATGAGCATAACGGCCCTATTGTTCCGATGGAGAGAAGAACCTATGATTAGCTTTTCAGGAAATTTCCAAACGAACAATTTCAACGAAATCTTTCAATTTCTTATTTTACTATGTTCAACTCTCTGTATTCCTCTATCCGTAGAGTACATTGAATGTACAGAAATGGCTATAACAGAGTTTCTGTTATTCATATTAACAGCTACTCTAGGAGGAATGTTTTTATGTGGTGCTAACGATTTAATAACTATCTTTGTAGCTCTAGAATGTTTCAGTTTATGCTCCTACCTATTATCTGGATATACCAAGAAAGATATACGATCTAATGAGGCTACTATGAAAATATTTACTCATGGGTGGGGCAAGCTCTTCTATTCTGGTTTATGGTTTCTCTTGGCTATATGGTTCATCCGGGGGAGAGATTGAGCTTCAAGAAATAGTGAATGGTCTTATCAATACACAAATGTATAAGTTCCCAGGAATTTCAATTGCGCTTATATTCATCACTGTAGGAATTGGGTTCAAGCTTTCCCTAGCCCCTTTCATCAATGGACTCCTGACGTATACGAAGGATCTCCCACTCCAGTCGTTGCTTTTCTTTCTGTTACTTCGAAAGTAGCTGCTTTAGCTTTAGCCACTCGAATTTTCGATATTCCTTTTTATTTCTTATCAAATGAATGGCATCTTCTTCTGGAAATCCTAGCTATTCTTAGCATGATATTCGGGAATCTCATTGCTATTACTCAAACAAGCATGAAACGTATGCTTGCATATTCGTCCATAGGTCAAATCGGATATGTAATTATTGGAATAATTGTTGGAGACTCAAATGGTGGATATGCGAGCATGATAACTTATATGCTGTTCTATATCGCCATGAATCTAGGAACTTTTGCTTGCATTATATTATTTGGTCTACGTACCGGAACTGATAACATTCGAGATTATGCAGGATTATACACAAAAGATCCTTTTTTGGCTCTCTCTTTAGCTCTATGTCTCTTATCCCTAGGAGGTCTTCCTCCACTAGCAGGTTTTTTTGGAAAACTCTATTTATTCTGGTGTGGATGGCAGGCAGGCCTATATTTCTTGGTTTCAATAGGACTCCTTACGAGCGTTCTTTCTATCTACTATTATACTAAAAATAATCAAGTTATTAATGACTGGACGAAACCAAGAAATAACCCCTCACATGCGAAATTATAGAATATCCCCTTTAAGATCAAACAATTCCATCGAATTGAGTATGATTGTATGTGTGATAGCATCTACTATACTAGGAATATCAATGAACCCGATTATTGCGATTA
+
JNJMJFSSOOIMJSLHRMMKPSSSSKSMKLLHNKRQOLISLSNMKKLMOKKMNMNNQHNMKKOSLSLKMOSLOSQSOMSLSRNLLPKOSMSKJJJMSPONKJSLPSMNSLMSPPQPSNLSKOOISPPSOLSORKSMINSMLLSLJKGACNHFOINSOSKSPSKOMRINKINISILILRLHAGJHPSBSILMJIRNMSLSKKNLSSNLKONKNQJOOOSIOHKSQMJOMIINJJLIMMLIGIMJOJHIHKHJHIIKJQMPLKMJKJMKLJIIJJKISOJPIECCGIHGGFDCFGJKPIHHJKLRNKJMLKKLJMISSOIMNPIJKFGIGDCBBDEJSIJIMSKSLHIKIPNMJLJHLJJLOJJSNRLMJJMNSOILJIJINLIIJLSSHHGHJIIGKLIJEEKLSKHIJLJLEIHFG<<=GGCBBCCFDBA?A<63.=><BABEFGECCDDDEBBBCAAABBBDGHGHIIIKKSLMOPKNHLJJLIGHCCEMHILLIHHNJLSIFDEEGSSSRSKRLHNISLNLKIKLNLSIOGGHKHIGHIJIIPKIIHMILJHGFEA?.+'&&%%%%+)+@EHHKMGINSLMHGGGFFGISMJJJJJJIKLGSJKGSNIIKIRKQMMKEHC/GA3FIFIMA1/,(-HJGJIGHIGJKJKILHHGKHJIKOLNLSLPSSPLNJSJQIIJHHHIIMERKLLKSJPSNMMHIRQLKJIRJIKIOKKLHKMLKIFJJDJSSKIMLSKSQISLOKIKKLKOJJJSSLMKNPLKPLJJ=<=<AIGJMRKHSKSSMSQIHKIQKNSMSSHLLHFKHA?:**AAMSOLLSNSIKIHILMLLSLMLINMMSOQMNMRPMLMJSMSGMRMIIGJHHNNMIKGHJKJHJGIGKLIHJMJHIKIHGFHEFHILHGGHOSKMMSIJIPJIJSKJKHLIJHHOIJHKEEDCDEFEHECDEEGKHIHJJLIKKHKHHIHHGIKJJJPSJMLLJLKOSLKSKLSIKPMKSSPOMSOISSLSKMKISLSSSLQNSSJISJKSJNKKKKLLNKSNQSSLKLSMJFCSMIJJJLSLMJOOMQHMNRRSSHD76JSSLMLJMLILLKIIHFGQSNSSHKIMLNKPMQGSNJGEFMOLSMRSOOLOSQNMNKSSJPJDFHKSSPSIMSNLRHS?AFPKMMNKNPINKKIKKMMNMLQSSNLQLLSOKJMSMPMMMIKSLJKKMRKPMLJRKPSLINJIKPO?IDF?DBB987332342-+)(()0HNNINPLMKLQLJSLNNSLLSINSLMISKNSMSNOMOMSSMJMSNMKMLQNSHPLMNNMLMJSOLJLNKSSBDNS@HPNQLISKSJMHJJOIIJIILHMNKGHGIHKJKJGNRJMLKKHMKPLLSNRLJJMOJKLLIGILINPKOMNMHSMJHGGHLKKSLJGFGFJ
@1261_45CNXP_2
AATCGCAATAATCGGGTTCATTGATATTCCTAGTATAGTAGATGCTATCACACATACAATCATACTCAATTCGATGGAATTGTTTGATCTTAAAGGGGATATTCTATAATTTCGCATGTGAGGGGTTATTTCTTGGTTTCGTCCAGTCATTAATAACTTGATTATTTTTAGATAATAGTAGATAGAAAGAACGCTCGTAAGGAGTCCTATTGAAACCAAGAAATATAGGCCTGCCTGCCATCCACACCAGAATAAATAGAGTTTTCCAAAAAAACCTGCTAGTGGAGGAAGACCTCCTAGGGATAAGAGACATAGAGCTAAAGAGAGAGCCAAAAAAGGATCTTTTGTGTATAATCCTGCATAATCTCGAATGTTATCAGTTCCGGTACGTAGACCAAATAATATAATGCAAGCAAAAGTTCCTAGATTCATGGCGATATAGAACAGCATATAAGTTATCATGCTCGCATATCCACCATTTGAGTCTCCAACAATTATTCCAATAATTACATATCCGATTTGACCTATGGACGAATATGCAAGCATACGTTTCATGCTTGTTTGAGTAATAGCAATGAGATTCCCGAATATCATGCTAAGAATAGCTAGGATTTCCAGAAGAAGATGCCATTCATTTGATAAGAAATAAAAAGGAATATCGAAAATTCGAGTGGCTAAAGCTAAAGCAGCTACTTTCGAAGTAACAGAAAGAAAAGCAACGACTGGAGTGGGAGATCCTTCGTATACGTCAGGAGTCCATTGATGAAAAGGGGCTAGGGAAAGCTTGAACCCAATTCCTACAGTGATGAATATAAGCGCAATTGAAATTCCTGGGGAGTTATACATTTGTGTATTGATAAGACCATTCACTATTTCTTGAAGCTCAATCTCTCCCCCGGATGAACCATATAGCCAAGAGAAACCATAAACCAGAATAGAAGAGCTTGCCCCACCCATGAGTAAATATTTCATAGTAGCCTCATTAGATCGTATATCTTTCTTGGTATATCCAGATAATAGGTAGGAGCATAAACTGAAACATTCTAGAGCTACAAAGATAGTTATTAAATCGTTAGCACCACATAAAAACATTCCTCCTAGAGTAGCTGTTAATATGAATAACAGAAACTCTGTTATAGCCATTTCTGTACATTCAATGTACTCTACGGATAGAGGAATACAGAGAGTTGAACATAGTAAAATAAGAAATTGAAAGATTTCGTTGAAATTGTTCGTTTGGAAATTTCCTGAAAAGCTAATCATA
+
LSJIMOKNMSSOKNMSSJSKNSMMLMKMRNONOMSKMKSQKMOKLLOOLSPNLNJKLLLKLKHJHGGGLIOOKPIMMJKPKKJNLJMS@>0---/5FNPSFGKIMIJLJKKJNJJLNMOPKMKONKKJLMQPSSOOPSJRLQRMSSSNOLSSJSOSSJSSSLKNMPNSSRLSSNSGBIJNJMHJKKNSRSRNKOLJJHIIKMLONSSMKSQKSPLOKKHSLSOJLLJSLMLSOJLIPRNLOJNOSMKIJLJNJJOKKJRJMLLKSIB9:FDESSSSSRPSPNSLRSMOFLSJNIIBBBHLNLKQMSQSLSNKKNNOPQPICEFSSLDEEFE@9:;SSKJOQHCFFIDIPKLSNNLNOIMHINOLSNKPORLQKQSNJLSNJKOMNJNHIJSD;;;;;<SQSRJQLKNQHHJIEFFRHKSPSSSJEDEEPRIHHKHHHLIHJJJMNKKPLPMSSMRJMROLHLILSINIJSJSLKPOIMJKSMSSJHMKMKSSSKNOJMIMPMKMJJKLKNHKINKHIGLKSOJNIOIGKKKB@@?@EKKIJHLKKJHKHJHIKROKGHHGISPLIIMHHGIHPJJSGEAAA@;:>668879'$$$$$&'-=>><==>666ACA@4JDBCEEDEA@<;;@>?CGGHHHEDCBCDHJKKHHPJSQKMRMHG67778FSKJHILLIJOMIKSLLQKPILSJGGIJKMIIGLSLSKHJKIJJSMNMSQHIJQSSLNKIKHGGH>?>IKKLGKKSKPLJMKHLSKJSOSQSOJIKJOHSISEGMOMOQKJOIIJJOLF?<9778<HLBA:9:;<KHILIKHPJKJSONNKSSIJIIPKSSSPNLSLKGLHKSLJPLINPLJLRMLKKJSOKSSSPSSSMIGMKHJMHJISRKSQJSSSMSHJPNOSS@?2411EHJILJMPKNMOSOSSKJLLMNKLKKLIJPLJJIKISJEGGHLIMHEGLFNOMOIJKISIIKSLMIIKKOLJLNFIGGFGCCEFEHJIGGJLMJJMMKPHOIPJLHOMKNMOJHMJHNPSLPLNKLKKFGHSHMOMJIKKNLPQLPSNMJKMIJKHPMMMOMLJKKSLKGLHG@FHHFGHILMIIOKOSSKRRPKKKSILSLMOKJHIHKJKJMROKSSLRJLPMIKJKIJPKRHHIFEGIJKGSNMKSNNJKIGIIJSIISKKI@@?632--.667:FJIIIKGIJIGHKIHJJSKLGHGJJPSLLLMSIHMJHSLIJJILJHHIGKOMMOLKNIIGHIFPKKLSILKLSHELJIMHHEIHKKHI
@1262_45CNXP_2
GGCAATGCAAGGGAAGCCATCGATAAAATAGTGAACATTGTAAATATTTTTGGAATGGAGATAGCCATTCCACCCATTTCATCAAGATAAACAAGCCTAATTCTATCATAACTCGTTCCTGCCAAGAAAAAAAGTGCAGCGCCAATAAATCCATGAGAAATTATTTGTAAAATAGCTCCATTAAGTCCAGGATCCGTTATAGGACTAATACCTATAATTATAAAACCCATATGAGATACAGAAGAATAGGCTATTCTCTTTTTTAATTTACGTTGACCGAGAGATGTTAAAGCTGCATAAATTATTTGGATTGTACCGACTACCAATAACCAAGGAGAAAACATAGAATGAGCGTGGGGTAATAATTCCATATTGATTCGAACCAACCCATAGGCTCCCATTTTTAATAAGATTCCAGCGAGAAGCATACAGGTACTGTAATGTGCCTCACCGTGGGTGTCAGGTAACCAAGTATGTAAAGGTATAATCGGTAATTTGACGGCAAAAGCAATAAGAAATCCAATATAAAATAGTATTTCAAGTGTAACAGGATAGGATTTATTAGCTAAGAGTTCTAAATTTAATGTTGGTTCGTTCGAACCATATAAACTTATACCTAAAACTCCTATTAATAAAAAAATAGAACTTCCTGCCGTGTACAAAATAAATTTTGTAGCCGAATACAGACGTTTCTTTCCACCCCACATGGATAAAAGTAGATAAACGGGAATTAATTCTAATTCCCACATGATGAAAAAAGGTAGAAGATCCCGAGAAGAAAATAATCCTATTTGACCGCTGTACATTGCTAACATCAGGAAATGAAAAAATCGGGAATCCCGAGTAACTGGAAAAGCCGCTAAAGTGGCTAAAGTAGTAATAAATCCCGTCAGTAAAATAGTTCCTATAGAAAGTCCATCTATTCCCATTCTCCAGTAAAAATCAAAAAAATCGATCCATTTATAATCTTCGGACAGTTGAATTAATGGATCGTCCATTTTAAAATTATAACAAAAAGCGTAGGTCGTTAGAAGAAGTTCTAAGATGCAAATGCATATAGTATACCATTTATTGACTTTATTTCCCCTATGCGGGAGAAATAACATTAATGAACCAGCAGATATTGGAAAAACAACAATTATTGTTAACCAAGGAAAATCATTCATGGTAAAGACAAGATACACCAGGTCCAAAGAACGCGTACTCAAAAAAAATATATAAATAAAAAATTTTTAACTTTTTTGAGTACGAGTACTTGTCAATAAAAAAAATAAAATGTATTCCAAATTTATTCAAATGAGGTTTTCGGTAACGTATCAATAAGCTAGACCCATACTTCGAGTTGTTTACGTACGA
+
OSJQSQKSLSSKLOSLMQRNKLSNJSLPNOMSJONQLLMLJRKMSKSKHISLGHJSDC<<===?OHKJONIMSGPBHKNFFIJMLSRSQILPSMISKSLOSJSOSOLSPSSPSKJIPMIOLKRJJSOBB@7KGFHHIKISKKSNJJOKMSSSSSQKSSRMONQSMSJSOPSSSKSSMLLRKQKNSSNQMOIRRKQPRSOSQKPSLMJLMGLNJKJOJJJQLSKSLHIOJSOSMNLLPLQLCSSMJKKSOJOGMJH)(((((,+9:<LMHLNKSSMSSPKEGRSOSNSJIJJINPGJEH855445///-/CEMJKLLLKKSKMNJISKLSMSSKMLMSNRNOQSSNINMMKOMKNJHJOJJHSIFEFDDHSMJKM@???>@<88CEKSMMGLRKRSSIJF=>CGEFGIIPLHIEEBDABA9833338;;;FFFGNQMILLMOSOHMSJJFEEQNJKSJKOSKPIOJLQSSQSPILSMLOMNISNHIHGMNKSMKKSSMSPJLNSSMSLMLPLSMLLLSSJMIILMOINLMKSJLJIIIJLMMJSLLJREFFEFLLLPSNLKQMSMMSLKQNSKJMORSLSSSSIPLQSSFDDEEJLOHEGGFSJKMSIHKIMLIKJINLHHHPMOMNIOKNQJPKHSJSSSLHIIHEGHHJLHGFCCDCFIQLJIMNIPILLSNHIFDFDFLJD;:322223889<50188DPF@GFFGHHIFMNMQJHIKOSSSSNSJSMJMQMKOKKKLPMJSQKSNSMNLFBDAEMISHIKGCA<<C<:859;=@;9?BB;KQKOKSKKLNJHJJIGIIILHMIJNSSMOJKJKLLMLQKHOFMSMSSLKKIKQJLGSNGPKKMSILSMIJSSSKMLSOHSMKOJNLRQNNLRSLSMIIQKKNINRLMJNIMHFIMLHSJJJOIKSJHKJKSNMKNOPNHEF@ACBHINSQS=<<;9988832235NIIMIKKJMJFFHI:PBABBFGHGMKSOMSKPJHHSNJLMSMSKKLKSICSQLMSSQOQNSJSRSRIJSSLLKIHINGKJMIKNQJKJKKOKRMRGKKJOLRMSNSLSMSKGNMLLMKSMSSQOSSSSINMMLHGAIIHDIHLSKQMJOJLKJKNKOSNJLP????@MNSNKPKKSMLKNMOMPIOSMRKJKSHHFHGSNOSISJRIKMMMKKHLPMRSQSJKJJNSMLSIHKJMHNNJJGIJEGEFFGHAABAB..../CCSSSSOKSKNJKNKJMJMSSLGHHFFCFKKPKSSDBBBCG=<<<<77756HIGD@BFEIIMJOBFENMJLHKLIKIJJNSKGGHHGIPMMJMIJKSQMFFCDEIHKLIMIKHHIEEHCBBCBFHHHIIHEGCDFGA@B@@@BEECDD
@1263_45CNXP_2
TTTGCTTGCATTATATTATTTGGTCTACGTACCGGAACTGATAACATTCGAGATTATGCAGGATTATACACAAAAGATCCTTTTTTGGCTCTCTCTTTAGCTCTATGTCTCTTATCCCTAGGAGGTCTTCCTCCACTAGCAGGTTTTTTTCGAACCTATATTATTCTGGTGTGGATGGCAGGCAGGCCTATATTTCTTGGTTTCAATAGGACTCCTTACGAGCGTTCTTTCTATCTACTATTATCTAAAAATAATCAAGTTATTAATGACTGGACGAAACCAAGAAATAACCCCTCACATGCGAAATTATAGAATATCCCCTTTAAGATCAAACAATTCCATCGAATTGAGTATGATTGTATGTGTGATAGCATCTACTATACTAGGAATATCAATGAACCCGATTATTGCGATTA
+
JKLPLQQSMISMMKJMQQISSMSSMMGIA@;::77==EEGKJOSSONNJFGICGLIKCA333BAEEECHIECFMRQNPKSFA>SMPDCCELJMJMIC>-<?KKJFLHMSNMKJKMEJL9777HGIJJMJNMMPPILKJKJJIGD=;7785(&%%&()&&'')))012899:;GHHHKIJLKIMLIIKJSMININNIMLGGHHGLRHKGGFELIGIIH43.....11.//85:<=DIFHHSLJJILJGJSMOMKRRKKSHJSKFGDCJHKLIHIINFGJLHJGFGGINGIOJLIMMHLKLOLSKSPKNKNSMSMIIKJHNNIJEA6;JMSSFJFGGFHIGEEKEFHFLLHDCEDDHLPKHIIGIKLMHIHIHLIQIQJKJMKHLGFGGSJIRNJQJIIKILLGCDDDD?DDC>==<:
@1264_45CNXP_2
AGCACCTCGTACGTAAACAACTCGAAGTATGGGTCTAGCTTATTGATACGTTACCGAAAACCTCATTTGAATAAATTTGGAATACATTTTATTTTTTTTATTGACAAGTACTCGTACTCAAAAAAGTTAAAAATTTTTTATTTATATATTTTTTTTGAGTACGCGTTCTTTGGACCTGGTGTATCTTGTCTTTACCATGAATGATTTTCCTTGGTTAACAATAATTGTTGTTTTTCCAATATCTGCTGGTTCATTAATGTTATTTCTCCCGCATAGGGGAAATAAAGTCAATAAATGGTATACTATATGCATTTGCATCTTAGAACTTCTTCTAACGACCTACGCTTTTTGTTATAATTTTAAAATGGACGATCCATTAATTCAACTGTCCGAAGATTATAAATGGATCGATTTTTTTGATTTTTACTGGAGAATGGGAATAGATGGACTTTATTATAGGAACTATTTTACTGACGGGATTTATTACTACTTTAGCCACTTTAGCGGCTTTTCCAGTTACTCGGGATTCCCGATTTTTTCATTTCCTGATGTTAGCAATGTACAGCGGTCAAATAGGATTATTTTCTTCTCGGGATCTTCTACTTTTTTTCATCATGTGGGAATTAGAATTAATTCCCGTTTATCTACTTTTATCCATGTGGGGTGGAAAGAAACGTCTGTATTCGGCTACAAAATTTATTTTGTACACGGCAGGAAGTTCTATTTTTTTATTAATAGGAGTTTTAGGTATAAGTTTATATGGTTCGAACGAACCAACATTAAATTTAGAACTCTTAGCTAATAAATCCTATCCTGTTACACTTGAAATACTATTTTATATTGGATTTCTTATTGCTTTTGCCGTCAAATTACCGATTATACCTTTACATACTTGGTTACCTGACACCCACGGTGAGGCACATTACAGTACCTGTATGCTTCTCGCTGGAATCTTATTAAAAATGGGAGCCTATGGGTTGGTTCGAATCAATATGGAATTATTACCCCACGCTCATTCTATGTTTTCTCCTTGGTTGTTGGTAGTCGGTACAATGCAAATAATTTATGCAGCTTTAACATCTCTCGGTCAACGTAATTTAAAAAAGAGAATAGCCTATTCTTCTGTATCTCATATGGGTTTTATAATTATAGGTATTAGTTCTATAACGGATCCTGGACTTAATGGAGCTATTTTACAAATAATTTCTCATGGATTTATTGGCGCTGCACTTTTTTTCTTGGCAGGAACGAGTTATGATAGAATTAGGCTTGTTTATCTTGATGAAATGGGTGGAATGGCTATCTCCATTCCAAAAATATTTACAATGTTCACTATTTTATCAAGATAAACAAGCCTAATTGTATAGATAACTCGTTCCTGCCAAGAAAAAAAGTGCAGCGCCAATAAATCCATGATTTGTAAAATAGCTCCATTAATACCAGGATATATACCTATAATTATAAAAGTTATCAGAAGAATAGGCTATTCTCTTTTTTAAATTACGTTGACCGAGATGTTAAAGCTGCATAAATTATTTGGATTGTACCGACTACCAACAACCAAGGAGAAAACATAGATGACGGTGGGGTAATAATTCCATATTGATTCGAACCAACCCATAGGCTCCCATTTTTAATAAGATTCCAGCGAGAAGCATACAGGTACTGTAATGTGCCTCACCGTGGGTGTCAGGTAACCAAGTATGTAAAGGTATAATCGGTAATTTGACGGCAAAAGCAATAAGAAATCCAATATAAAATAGTATTTCAAGTGTAACAGGATAGCTAAGAGTTCTAAATTTAATGTTGGTTCGTTCAAACCATATAAACTTATACCTAAAACTCCTATTAATAAAAAAATAGAACTTCCTCGTACAAAAATGAATTTTTGTAGCCGAATACAGACGTTTCTCCACCCCACATGGATAAAAGTAGATAAACGAAATAATTTCTAATTCCCACATGATAAAAATTGAGAAGATCCCGAGAAGAAAATAATCCTATTTGACCGCTGTACATTGCTAACATCAGGAAATGAAAAAATCGGGAATCCCCAGTAACTGGAAAAGCCGCTAAAGTGGCTAAAGTAGTAATAAATCCCGTCAGTAAAATAGTTCCTATAGAAAGTCGTGTACTTCCCATTCTCCAGTAAAAATCAAAAAAATCGATCCATTTATAATCTTCGGACAGTTGAATTAATGGATCGTCCATTTTAAAATTATAACAAAAAGCATAGGCAGATTAGAAGAAGTTCTAAGATGCAAATGCATATAGTATACCATTTATTGACTTTATTCCCCCTATGCGGGAGAAATAACATTAATGAACCAGCAGATATTGGAAAAACAACAATTATTGTTAACCAAGGAAAATCATTCATGGTAAAGACAAGATACACCAGGTCCAAAGAACGCGTACTCAAAAAAAATATATAAATAAAAAATTTTTAACTTTTTTGAGTACGAGTACTTGTCAATAAAAAAAATAAAATGTATTCCAAATTTATTCAAATGAGGTTTTCGTAACGTATCATTAGCTAGACCCATACTTCGAGTTGTTTACGTACG
+
LLGIPLJJSNJHGKGKIJCCCCDQHINLPMKIMNKJLKINSPSKNOSSQJSKJSNKSSSNSSPSKMNLOSMIPNKMSSNOSIJSKSKHLMHGBB@LSSSQRLSKPNKNOJNSJNMJGGEAFLQSSKIIIFHLNNGICSSSMLHCMSSJLINALJSSIHLJKJGA>>=@??=3799<MHIIKMJPSLSMKIKJH?SMKSGOINSEINKPRSKLNLSNKMOHJIKHLHKSJMQMJSQROJLKOMSRSLLMOSNPNSSJKNJSKMSJMQPMINLSPRIILKRPRKKGSJGKMKKKKSSSKGGJGHLNKJPSLSEE@J/HKHEIH;;EFGLKHKSMPIJMKLLJSOSOJNSSSSJLSHHMIIJSSSSSNSRRLICDCDFINIJNHKIAABABOHJEHKJKOSLSOOSIJISSIKMKISLSSSLHSDSSSOLJGIHJKKHIKISSSKSQSSMSKGSB**)))+EFIOKIIHHSOIJSLKHHIHGHSMOLSMSJSJJISKMSNSJKSJMSPSSJIOSLQKDCBA<<<==?HGNSMJMEGE=IEDIMCADJGNKLFIKSSLMJLIGJLJLKJKJIHKKGIHCBBBCNOSSKLSSMBBODCEGGKGKNGHIEEDSRSOMLMJLKPHOIJKLSOKMNOJLKJSKJSLHHKJKKIOKJFISOJPNSKJKNJGIIMHHMKHSPKSIJILHIIIGJGGFGFFFFGFFHKKJHJKIGLGIJIEFEDBEDEEHIIIJLIRPSSROJKJGGIJLGJHFI@??>>@AAABCDJJSSSLMSSPSGRKHJKGLOQSKSPNNJMKMFEJJFGEEGOQJHGGNSQSSMJMKPNSSSSPSSONMMNSOSOSISMIQJHBOSSSRSHLSLQOSKHRJJRJNSSJSSSJLSSSLSIPSQLKNOQOKKHC>?EEFIRKBBAGJSSSLSJJJNSSKLSMKMMMJSKSJKLSOIGIJSSRPLNMSQPQSCEFKIOSMJKPSLQNQISOSSPJJSMPHOOOPJOMSMJML>=?>>76666>BBBMHMSONJKISOLLPSRLOJSLJJSKSRMNJSNMOSNONLRMMOKSD@@,*)))+/02(((()@GJGHJLIISLOSMLOSSMNSJSNMGQMLKSSJSRKLKNSIJPSSSNMNLRLJSPJLJJKSNSMRLSPPKIBBACCLJKHOSSMSKJNPNMLOQMKLMPJSNMOSISSSKNLSNSSNMGLIJLLOJSRLNMISKRSSSJJMSHGIOKOJSSOJKQLPSMKKPSSNRSNJKKFEFISSOPSRLSJIMNLLLIJKSLSSPSRQLINSSLJMIJOLMRNMNLSSMNJHIJJMGSLHIHGHJIJJHKSPISGGHJLIKJJLMM;;B@?AEDCGFIGHIKHSJJKHKJMHKNIDCE@;21/,*),*(&&&&%&&&&(11111533335655889:;?>>>===<;:0//-.558877921,(%$$++,////)(((()02521/-++**-((&&&&&(((')),*+-0-+*+*''&'''((*,*,239=>@ABCBBBA<637>10+'))*)))**++,.4+:::;65778840--+*+*+023437:=>CB??@====<???@A?>;:98733/.127332-++('(*))&&-2**-<<<?????>>33311137;<<=?CDABECFFFHFFEGGBBAFDD?::>?@@BCA@=<4...-..6999:<A??@CHIJFGE@>;:875440---.-/01-../::;===@@AAECB@@??@@@A?ABCFEIDBGHHHFDBCCBEHHGH?@==AABBBA@CCCEEEKEEBBA@?>>>=6431112122,+*('&%$$$$')*665433344444456865554----,..*$%%%&)0258:;;=ABB@>>>>>????<=99<=@?CCA>=<7563110010//,,-1/-,1'''''.EB@@>@CD;=>>>D@875(''&(-((',;<=><;;;>?C>EFHEE?>>;7754+%%&&''')())+,-.8;<::::555*)(()&&&&&&&'&&%%%%(24;>@DFLLIIEB@A933325DIGDEGJJLFFHIIGQGECDCCEECBB@=;<>>@?=966547878<9100/09<>CCCGHEDDA@A>?FGHHHFMDFGIGGFGDGGFAA@@A><;97777=BEEDCDC=<<9767664341,*(&%$$&&*0++78DDDA@A?@CFHF:8999;CDCC11112HGEEDD@=>>?A@AEEEHGFECFDDEFGH77775332246;<<:::988;>===;:;=@<8,,,,+,+)(&'&&'()(,,+,**++,0/./33.,,,,,-32333456BADHGDHJDC55554;<++2GEE@@AABB@A?CGFECBAAAA>?@==;:871....3446557<=@?<9:9899:::85554)&&*--->EIJHEBECBBDCAABCCEFDA@@@AACFFGGGEFCDCAAACCC<;;;;@B?>;6>BCCA@??@?@?BB???????=>CDC@6:::AAD@@?@>>=<54444=?@ACC@=@>BGJLJF?=>?==>>?@<:87606667777876689888:<5*(((,((''&%%$$%%(./00143211121277899:;85632120
@1265_45CNXP_2
TACGATCGAACAACTCGAAGTATGGGTCTAGCTTATTGATACGTTACCGAAAACCTCATTTGAATAAATTTGGAATACATTTTATTTTTTTTATTGACAAGTACTCGTACTCAAAAAAGTTAAAAATTTTTTATTTATATATTTTTTTTGAGTACGCGTTCTTTGGACCTGGTGTATCTTGTCTTTACCACGAATGATTTTCCTTGGTTAACAATAATTGTTGTTTTTCCAATATCTGCTGGTTCATTAATGTTATTTCTCCCGCATAGGGGAAATAAAGTCAATAAATGGTATACTATATGCATTTGCATCTTAGAACTTCTTCTAACGACCTACGCTTTTTGTTATAATTTTAAAATGGACGATCCATTAATTCAACTGTCCGAAGATTATAAATGGATCGATTTTTTTGATTTTTCTGGAGAATGGGAATAGATGGACTTTCTATAGGAACTATTTTACTGACGGGATTTATTACTACTTTAGCCACTTTAGCGGCTTTTCCAGTTACTCGGGATTCCCGATTTTTTCATTTCCTGATGTTAGCAATGTACAGCGGTCAAATAGGATTATTTTCTTCTCGGGATCTTCTACTTTTTTTCATCATGTGGGAATTAGAATTAATTCCCGTTTATCTACTTTTATCCATGTGGGGTGGAAAGAAACGTCTGTATTCGGCTACAAAATTTATTTTGTACACGGCAGGAAGTTCTATTTTTTTATTAATAGGAGTTTTAGGTATAAGTTTATATGGTTCGAACGAACCAACATTAAATTTAGAACTCTTAGCTAATAAATCCTATCCTGTTACACTTGAAATACTATTTTATATTGGATTTCTTATTGCTTTTGCCGTCAAATTACCGATTATACCTTTACATACTTGGTTACCTGACACCCACGGTGAGGCACATTACAGTACCTGTATGCTTCTCGCTGGAATCTTATTAAAAATGGGAGCCTATGGGTTGGTTCGAATCAATATGGAATTATTACCCCACGCTCATTCTATGTTTTCTCCTTGGTTGTTGGTAGTCGGTACAATCCAAATAATTTATGCAGCTTTAACATCTCTCGGTCAACGTAATTTAAAAAAGAGAATAGCCTATTCTTCTGTATCTCATATGGGTTTTATAATTATAGGTATTAGTTCTATAACGGATCCTGGACTTAATGGAGCTATTTTACAAATAATTTCTCATGGATTTATTGGCGCTGCACTTTTTTCTTGGCAGGAACGAGTTATGATAGAATTAGGCTTGTTTATCTTGATGAAATGGGTGGAATGGCTATCTCCATTCCAAAAATATTTACAATGTTCACTATTTTATCGATGGCTTCCCTTGCATTGA
+
HFGCDD>>==>ACIE>;:;<?KSNNJJJSKKGGLHGIJJJJSJSIPSHSINLJQNSMIKMSKROJMMJSLRKHKNKSLPKLONLO?IKSSSSMHKSJSLSLNIGIIHKIJRICMAPSSLDG01SKQSJPKSOMJJJCNSQLPGPGSSSOSPLMOJ98888:8?7,556JMJHKRNJMMPNOKOLSSKOMLMKJNSSNLFOFCKLLOQSNKJJNSJNKHLMPONNMRSSPMOJJLSNMMQJNRSJSKSSJSSKORINMSPLMSPOSMSGSMISJSKLEHECEFHJGFSJLPSHIGIJJLOISKSJSRSOSMNRSHDCEKMLKMPSSQKKJKLOLMNMMLSMDLSLOKKKLKJIMSKJMQKKIMFCBBBFLSOSLSJIJNJHJLMSLORSLJSSOKSPNLKHPJGEGFSRSSOLDG?IQB++++GEDEDDGIKLHDCBBCOMJHJJHLSNPOJJKIFISKNSPLEFEEFDEEHKNKKKMSLKHJKLIHSGLJJKONSSHHJILMLKHEDHILKHNILLISSILSIJKHSQSRSGHHHIJKIGIJMJHIGGGHOJHFDDCDDDGGKHOJIHGHISSJKNLJSFELJFFFGFFSJJMHDH:SLSMOFGHHIKHLPIHJKSLJILJNMINLFGHBB>><SFGECEFIQOSKSLKPPKRKSNA@===?DHJGQSELIHGPNRKLMKKSJHIILNJKKIDCDCCKJPJNMEISIIGKIMKLNSSSSSSNSSLIKJLJIMKJSSSSSMINHSILLKHJMJNOLOQGNJJHFLJQKOMNNSQLKSLSGISKKMLSSMNLQMKOSPSMOLSQOONPKSIKRKKQLMNSSJMNSIQPKPNKQQPLLSRSSRKPNMSQPSMSLPSKISHHQNSKLJONJNQSLMIJHDLISIIJJLNKMPNKMSSSSSKLSLSSSSSRMSOKLSLSMQJNMSJSLHSJSOMIMLHNLKJQQSIOSKSSOPNKIPONLHSSSSQMSOKMLKMPRIJF))))5EKKKKSHJHIKQLMSLSSQSSRMSOSQSMROIJSOKSKPSOSOOPPQMSSSRNSLOSSSSJKKRKRROSMSSNPSLMLSMQJMLOMSRSSQLNSPRLRLSLSLMPPKJSKQSNKHSJLJLIMIJLSPIPMJSKONSNLLSNSMNOOSNLOJPSSNOMKJLRLSSLNSPLPMKSMSSKNSNSQMKSMSOLNJKKSSOSORKOSPRIOSNJOMOKPLSSNNPNSJMPLSMMRSMNSOSNSSSKF<<<MSSSSQRMPOSMSNNOQSSSNSPOMSCABPSSSMMSPJOOOOHQKSIRLKPJHLFHHMSMIIHKSJSSJOKPSLKLMSHJJJKSNSLKPSNSJKISMSNQPSMSQQSJHHEGLSMSMMNNLLOIJKII
@1266_45CNXP_2
GGCAATGCAAGGGAAGCCATCAATAATAGTGAACATTGTAAATATTTTTGGAATGGAGATAGCCATTCCACCCATTTCATCAAGATAAACAAGCCTAATTCTATCATAACTCGTTCCTGCCAAGAAAAAAGTGCAGCGCCAATAAATCCATGAGAAATTATTTGTAAAATAGCTCCATTAAGTCCAGGATCCGTTATAGAACTAATACCTATAATTATAAAACCCATATGAGATACAGAAGAATAGGCTATTCTCTTTTTTAAATTACGTTGACCGAGAGATGTTAAAGCTGCATAAATTATTTGGATTGTACCGACTACCAACAACCAAGGAGAAAACATAGAATGAGCGTGGGGTAATAATTCCATATTGATTCGAACCAACCCATAGGCTCCCATTTTTAATAAGATTCCAGCGAGAAGCATACAGGTACTGTAATGTGCCTCACCGTGGGTGTCAGGTAACCAAGTATGTAAAGGTATAATCGGTAATTTGACGGCAAAAGCAATAAGAAATCCAATATAAAATAGTATTTCAAGTGTAACAGGATAGGATTAGGCTTGTTTATCTTGATGAAAT
+
FLNJKKJFBBDBFEEDIEDG:)''%&%%(((,6>IISLIOKPORHMNSSMSRNIPPSRKSOROOSSRPJLNLICDID:;I<>???BLSJNSSSIAA@@@EGGEHOJMLKMNKMHSJIKGSJGBAD;3<;C@===>IIIMMKIKKQMNLHBCDPRSSOSSSSSRKSSJSSSONOSNC****////B@@ASSSSOJGGKG555EEGGHOOLQMSOSNSKPLJJLLNJLJLMLMLSSSSJNLMPSOSSMMMSSLKSLMSHJIHLGJJLMSPNSOSLSRSLJSLISMHJF???@I<<@DENQOSSMJKKJJSSSISHKLHOMJPKJPMSNINJHMSSSSKMPKNRMSKNPLQONMOMMIHGFNIRNSJNIKNJSSSMKOSNLSPQQIHGJGKFMOMIGKHGLSLKOLKJJQSMKSMSLMROMLKMNIOSOQLQMKMHMKOOSQPNMPSSMLHNJHPSLINNLHJNLLSJNLJMJISHJKGOQSSKKHJN/...++***6:<=>>?GKMNQIKKDCCBHGEIHGGHIHHIHIRJJHG???@?KMILGHIIIIFFFEHGLHGKIGLHJJHILJMGHIMJKHGKFI
@1267_45CNXP_2
GGACCAGCACCTAATAGGATATAATAGGGTTGATTGATATTCCTAGTATAGTAGATGCTATCACACATACAATCATACTCAATTCGATGGAATTGTTTGATCTAAAGGGGATATTCTATAATTTCGCATGTGAGGGGTTATTTCTTGGTTTCGTCCAGTCATTAATAACTTGATTATTTTTAGATAATAGTAGATAGAAAGAACGCTCGTAAGGAGTCCTATTGAAACCAAGAAATATAGGCCTGCCTGCCATCCACACCAGAATAAATAGAGTTTTCCAAAAAAACCTGCTAGTGGAGGAAGACCTCCTAGGGATAAGAGACATAGAGCTAAAGAGAGAGCCAAAAAAGGATCTTTTGTGTATAATCCTGCATAATCTCGAATGTTATCAGTTTCGGTACGTAGACCAAATAATATAATGCAAGCAAAAGTTCCTAGATTCATGGCGATATAGAACAGCATATAAGTTATCATGCTCGCATATCCACCATTTGAGTCTCCAACAATTATTCCAATAATTACATATCCGATTTGACCTATGGACGAATATGCAAGCATACGTTTCATGCTTGTTTGAGTAATAGCAATGAGATTCCGAATATCATGCTAAGAATAGCTAGGATTTCCAGAAGAAGATGCCATTCATTTGATAAGAAATAAAAAGGAATATCGAAAATTCGAGTGGCTAAAGCTAAAGCAGCTACTTTCGAAGTAACAGAAAGAAAAGCAACGACTGGAGTGGGAGATCCTTCGTATACGTCAGGAGTCCATTGATGAAAAGGGGCTAGGGAAAGCTTGAACCCAATTCCTACAGTGATGAATATAAGCGCAATTGAAATTCCTGGGGAGTTATACATTTGTGTATTGATAAGACCATTCACTATTTCTTGAAGCTCAATCTCTCCCCCGGATGAACCATATAGCCAAGAGAAACCATAAACCAGAATAGAAGAGCTTGCCCCACCCATGAGTAAATATTTCATAGTAGCCTCATTAGATCGTATATCTTTCTTGGTATATCCAGATAATAGGTAGGAGCATAAACTGAAACATTCTAGAGCTACAAAGATAGTTATTAAATCGTTAGCACCACATAAAAACATTCCTCCTAGAGTAGCTGTTAATATGAATAACAGAAACTCTGTTATAGCCATTTCTGTACATTCAATGTACTCTACGGATAGAGGAATACAGAGAGTTGAACATAGTAAAATAAGAAATTGAAAGATTTCGTTGAAATTGTTCGTTTGGAAATTTCCTGAAAAGCTAATCATAGGTTCTTCTCTCCATCGGAACAATAGGGCCGTTATGCTCATTACGAAACTTGTTGAAGAGATGAAATATAACCAAGGTATATCTTTTTGATCAGAGGTTAAATCGATCATCAGAAGAAGAATTAGGCCAAAAAGCTAGCATA
+
/0////3-,,,/.01'&&&'*,)(*)***+7....-.0228..0(((()&&'&&&*/13=>?FHHHHGLQHKQNLJIFEKFDJKIHLIJINMSMIGSSICA@C001AFKIQGGIPIIGJHPLKSNMHJKSKSJKPJKPJKSMKSPSOSQA@?@@MINKSLISSQSJPSOSOKRSJNIJSSILOJSDCCCBDCCPIHHHIKMMNKGKFA<=9//.044833334<<>?CGFGEMPLLRLIQIGLLIIKSSIQKMSPSSHMHJHJHHGFKHHMIJFDFGAE88GHLSSRMNNGKMBB@BBCDBADCFEEHGGIKQISIKISNKNJJISMNQLQHSNHMLIDEEECC@A?<;<;55222210-,**//02DIOHHGQLJSSJHFGFIISSKH<0))(+)(((*,.,**+-268BJNIILIIKKJPJHIIGGLKNJPNSLJFIGKJHLNOIFHHHHGLLKRNMOJILMMSKLKFFD?FFKJKJJJIOSKSKIIJNMMSKKJNIILGIQJLHIHMOJGJJJJGKKINJJGDSKJMKNLNNSMINHLJLGHHGHKMKKLMSJJJJKKHJLPKKMGHJIFGHIJNSIIIIHIILJFAA?<423+,AAFH+*****822*******(((('''&(+,.>>LHKHHGHHIMPNJKJLGHHGKMKHHHHHIGMSIGHFFGEDCFEJKMKJHFIGIFHHJFFKHJSHOOJISIMHSSOKJLSSHKKLKISQSSSSJNNSPIKQKKNJIJJKJJJMNMINSMPHNKOLLMSSMPPMRLSNSSGJIOSISNLOKJIMJHGHKJILKKSP:::::LIHKLLOMNJLSOJKSSIMIKJNOKJOHHILLJFGLLLMQKNHLHJSNSNKSMMJKSPPMKLJJHHFEB?<<=FHEKIOGGJLKOCNNHRNLKOHSSKIKED>>9999GISILIJJLLSSNENIGJMNMSSPMQOSMRSKMSIJKPIMNKOMSLKNMIHSMOHKJGGHMOHMIKMQMSMPPIOILLLSQJKLSLSIISMIJHIIIKJIOMLSRMKPSSJJHLJGNLHGKJQKJMHHIHJKKKSJISLKLIOKNKMKKKMKLPOGGILKHLLLISLMNKJLHIFHHLLJMJKNPNPMHJSMJSSKIKHIJSIMHHLHJKIIKKMINPSJKSLPLRIKJJLPJSHSHJSLE;7779<68889MJHNKHIIGKHNJIGIMCCCC42223BDHFHMIHFEDEEEGIGGEEECEGGLOMPSNQMIPIKJIHGHHGGGGFE.,,,5,,-)(((/*AACHLHLGIFEEGINJFDDFIHGKFGGFGIGIGHGFCIFIGEDDDDHJJGIFFGGEDHDIGEGFFIHHA@@@BJJLHIKILIHLNIHFEHGLLJHIJLHNGECAABCEFHJSSKFFCGFEECCCCDFE;9999?CCCCCDCDGCBCBBED@@@AA<GNHFDA@@@EF
@1268_45CNXP_2
TACGATCGTTTTTGGCCTAATTCTTCTTCTGATGATCGATTTAACCTCTGATCAAAAAGATATACCTTGGTTATATTTCATCTCTTCAACAAGTTTCGTAATGAGCATAACGGCCCTATTGTTCCGATGGAGAGAAGAACCTATGATTAGCTTTTCAGGAAATTTCCAAACGAACAATTTCAACGAAATCTTTCAATTTCTTATTTTACTATGTTCAACTCTCTGTATTCCTCTATCCGTAGAGTACATTGAATGTACAGAAATGGCTATAACAGAGTTTCTGTTATTCATATTAACAGCTACTCTAGGAGGAATGTTTTTATGTGGTGCTAACGATTTAATAACTATCTTTGTAGCTCTAGAATGTTTCAGTTTATGCTCCTACCTATTATCTGGATATACCAAGAAAGATATACGATCTAATGAGGCTACTATGAAATATTTACTCATGGGTGGGGCAAGCTCTTCTATTCTGGTTCATGGTTTCTCTTGGCTATATGGTTCATCCGGGGGAGAGATTGAGCTTCAAGAAATAGTGAATGGTCTTATGAATACACAAATGTATAACTCCCCAGGAATTTCAATTGCGCTTATATTCATCACTGTAGGAATTGGGTTCAAGCTTTCCCTAGCCCCTTTTCATCAATGGACTCCTGACGTATACGAAGGATCTCCCACTCCAGTCGTTGCTTTTCTTTCTGTTACTTCGAAAGTAGCTGCTTTAGCTTTAGCCACTCGAATTTTCGATATTCCTTTTTATTTCTTATCAAATGAATGGCATCTTCTTCTGGAAATCCTAGCTATTCTTAGCATGATATTCGGGAATCTCATTGCTATTACTCAAACAAGCATGAAACGTATGCTTGCATATTCGTCCATAGGTCAAATCGGATATGTAATTATTGGAATAATTGTTGGAGACTCAAATGGTGGATATGCGAGCATGATAACTTATATGCTGTTCTATATCGCCATGAATCTAGGAACTTTTGCTTGCATTATATTATTTGGTCTACGTACCGGAACTGATAACATTCGAGATTATGCAGGATTATACACAAAAGATCCTTTTTTGGCTCTCTCTTTAGCTCTATGTCTCTTATCCCTAGGAGGTCTTCCTCCACTAGCAGGTTTTTTTGGAAAACTCTATTTATTCTGGTGTGGATGGCAGGCAGGCCTATATTTCTTGGTTTCAATAGGACTCCTTACGAGCGTTCTTTCTATCTACTATTATCTAAAAATAATCAAGTTATTAATGACTGGACGAAACCAAGAAATAACCCCTCACATGCGAAATTATAGAATATCCCCTTTAAGATCAAACAATTCCATCGAATTGAGTATGATTGTATGTGTGATAGCATCTACTATACTAGGAATATCAATGAACCCGATTATTGCGATTA
+
OKKIKKISLSQSSJIISK;;;;MSSMPQNPKISJOIJKMIISOLSJLGJGCE88789QPKJLKNHMSLLSKLJLJJLSJJGJJMLOLKINIKIJJLIJRJSSQJLLHIIPMKOOIMSNKLPSOIICADCCHKKLMOIKLOKHOJIJMGGEED;GB8:::;GLKNSRSHHHEEOHPIGIJMSKLSKIKISJLESHILSISRPPNSRIJISKSNSKKFCHHJSOJOSIIMIRKHJNLMKMRPLJMKMHLHFKHSFMHMKJLKHGGGIKSDIIIHIKHIILLLNOSNLLLJJKIGHFGGIINQSNJNAA@@@GHHSJSJINJMSSMMSKSSSKIGGFFHHIKKQMIKLSKPFEDB871/./44599:?@DDB:9999DCKKILOKSJSJKKINIIKGSJNQMMMLKJRLNKSLMIKJSGMIKJISKKKLIGFGHJJIHIKLRIJQMSJHSIKSHHJFGJHGJHNKDDCCCBB9::99BHKIRIJIHIIMLLPNMJINHILII==<=>@ABC?@AAIIIGIJQJIJSFIHFFHHJKMHIGEFFHMGIHFLFCB.++++--+((),)))))4110002,6EHJIKLHLMSJJIHIGLHLIGIMNSNIHIGH?@>=@@C54446,++,12332350666MHFHKSHDJLJFFGGFH@AAA@EEFDDDCDEGEFEGIJKSJFG>DGLLLIFFDFDDJHEEFBACHBHODI33FJFHSRMSIKLMMNKKSSSOIGHJHHHSKJKLJRNJSSONSMJJNMSSGDJLEDOSQRSMMSLGHKJJSISHKJHKKKNCB?=>ADFNSSLJKHPHRLLIKHJFCEFGFSSLOMOKOJJQMSSRSSSNKSKJKOGFEEESKLIRNMKKSPNPQSMSLJLMKPKSLQK>>>>>LSSLLJHHHGPJHSOKNSNSKSMLNKSQKOMOLLSKILJKKSOSNNIJKKLMJPJHNSJSKJMJLSLSGEFFFKFEGHGJKNPJSMKPLSKSMJMJKSKOPSSPSSQLJFIGKKPSPOMLJOSMMDE:88799:AJRSJJLJNHGFHOSPRMKROIJRSKJLLNNMLSKB@ABBESKMSSJHBBDILKRISFISSKSISSSIKILLSMSADFEEELKMIRSJSONKKOB7::;RSMMOSPONONKMOSIOKJNMCFOIHMNOINISLRSNPPISNNRKNSRROQMMPOPLNLNIMLMKKSNSNOSSMKLOLPSNLQPSSQLKOLNSSMSSFJ65557770/27.4BEGMHKHPLJSISLFFGPPSSSSONMMSOIKLMOJMOQNJNSRHHLIMICAA@ISHSLMIMNQNLRMOLLJMMNKSSMSQMIHFSNIFCEIC68JSKHIKGIIJKJISHGGDDDDEKHGHGGGILLLPLIQRSOQSJMHIIGHLCGIKKRMSLHLHJNNJSJSMMKMHHGHGFMLOJIJHHIIH
@1269_45CNXP_2
GGCAATGCAAGGGAAGCCATCGATAAAATAGTGAACATTGTAAATATTTTTGGAATGGAGATAGCCATTCCACCCATTTCATCAAGATAAACAAGCCTAATTCTATCATAACTCGTTCCTGCCAAGAAAAAAAGTGCAGCGCCAATAAATCCATGAGAAATTATTTGTAAAATAGCTCCATTAAGTCCAGGATCCGTTATAGAACTAATACCTATAATTATAAAACCCATATGAGATACAGAAGAATAGGCTATTCTCTTTTTTAAATTACGTTGACCGAGAGATGTTAAAGCTGCATAAATTATTTGGATTGTACCGACTACCAACAACCAAGGAGAAAACATAGAATGAGCGTGGGGTAATAATTCCATATTGATTCGAACCAACCCATAGGCTCCCATTTTTAATAAGATTCCAGCGAGAAGCATACAGGTACTGTAATGTGCCTCACCGTGGGTGTCAGGTAACCAAGTATGTAAAGGTATAATCGGTAATTTGACGGCAAAAGCAATAAGAAATCCAATATAAAATAGTATTTCAAGTGTAACAGGATAGGATTTATTAGCTAAGAGTTCTAAATTTAATGTTGGTTCGTTCGAACCATATAAACTTATACCTAAAACTCCTATTAATAAAAAAATAGAACTTCCTGCCGTGTACAAAATAAATTTTGTAGCCGAATACAGACGTTTCTTTCCACCCCACATGGATAAAAGTAGATAAACGGGAATTAATCCTAATTCCCACATGATGAAAAAAAGTAGAGAAGTCCGAGAAGAAAATAATCCTATTTGACCGCTGTACATTGCTAACATCAGGAAATGAAAAAATCGGGAATCCCGAGTAACTGGAAAAGCCGCTAAAGTGGCTAAAGTAGTAATAAATCCCGTCAGTAAAATAGTTCCTATAGAAAGTCCATCTATTCCCATTCTCCAGTAAAAATCAAAAAAATCGATCCATTTATAATCTTCGGACAGTTGAATTAATGGATCGTCCATTTTAAAATTATAACAAAAAGCGTAGGTCGTTAGAAGAAGTTCTAAGATGCAAATGCATATAGTATACCATTTATTGACTTTATTTCCCCTATGCGGGAGAAATAACATTAATGAACCAGCAGATATTGGAAAAACAACAATTATTGTTAACCAAGGAAAATCATTCATGGTAAAGACAAGATACACCAGGTCCAAAGAACGCGTACTCAAAAAAAATATATAAATAAAAAATTTTTAACTTTTTTGAGTACGAGTACTTGTCAATAAAAAAAATAAAATGTATTCCAAATTTATTCAAATGAGGTTTTCGGTAACGTATCAATAAGCTAGACCCATACTTCGAGTTGTTGCTAGCATA
+
6GFJLMLJSSSLPSSKSMLSKJJPMNSSOOMPIKFHGKIHIJLMPPJKNMSNCSOLG?+++++++->>>:9331.''((();;<877778MNPPISQJHHILLHLPSLSSPSOSLRSOMMSSNOIOSKOSSSSLKMSNKNSSMKOKNMPSSLOSLSJRSOMKGMMSSKPKLOMRPQOQKRMSMQSLSSKSOLSJSKSSLLKOQNSPLNSISSQSKRKNSQIJPPNPJOQSOLSSNNMLKSIJSNSSKQLQOQONSRSPSMJPJSRNNRSSRPPSPLSMMLNLSKSOSSSSONRPLSNSSSOOSNMSPLQSLSSNKRLNKSKKLSSSLLKSNKCCGIQSOLLJONGEGDIIFAHKHJLJNLJPSQDFPEA??<<50,**''(((*3=>?GIMHHOSSKNNGLSSSSNSKRSSOSNKSAAMSSRKSRJQJOKSSMLMSKOOMOLOLKQOSOONKMSOOKNNPSNSLPRSLSKMORKISSKNPSKSLJLKINLPMLLJJSOSSKKOLPSLLSMKNKLSPSPSOLOLLNJJKOSLKMSSLKNFKKFAACCNMMOORSJSSOMSLPKSRSNSSKOOIISSSHISOOOKKPJSP>==>=ACC?====AEEECACGJINHSHKMKMLKPSONKLMNNMIKKFMPSSMMA8??87977<DGEHFGLGJFGHMNMILHKKMNHJKPSLLSSKIJMJMJKIPLMJSGKIGNSKKJHKGIHNDJKKLGILILJLJQLSKMMHQ;4++000017ACC9@DEFMHC>>98;@@7..,+*-.0***)*ADENLSKIJLKMKNNGLSKILPLJILLMJSMMNKPSLMJKMLSSMJJKSDDACEGEFED=FSQPOSF@@@@CHKMKJEILSOSIJSLJOPJJNQSSOOIKIKKSKRHKNMSKGMIHKISSINMJNMJJSMJLRNLNOKNJJLPJKHIPNSQSKKQKMOLNSNSGG??AB@DBFISSNSNOGKHGIPSSSJPJKONSKPPSNSNJKLIOOPLMOLSQSSSSLSKKFGIFQILJMJMNQIINEJSOPOSLHMKKIMSSJKNORQLQMQNMPOLLJJSKLJSSSMSOSMSMJKRJKSJSOSSJMSHKIMKOSPOSSFJQQKKQLHKNJLHLGFDDDADSHJIOIKQLPJLSOKKKMINMNSJSNNKKIJKSLLQNNSKSNSPSSNKNNOLMHKIFFGHOJSPNPB=@AKHHEBACLJMISMGFFEHHFGABBCCF;::@FSSKMHMIHJKLNGGSKJNPPQSIKIFNJKSSSLSMJOJ=;;<<HEJGGEGDCBB?;;SSSNKHHIIMSIDH44BCFLIMJLSIKRJFQHHFDHSLGDCBCGJNIIHIKLJKRKOJHEEFHHGPJJLPJGGHHKKKSMOMQFHHGF
@1270_45CNXP_2
AATCGCAATAATCGGGTTCATTGATATTCCTAGTATAGTAGATGCTATCACACATACAATCATACTCAATTCGATGGAATTGTTTGATCTTAAAGGGGATATTCTATAATTTCGCATGTGAGGGGTTATTTCTTGGTTTCGTCCAGTCATTAATAACTTGATTATTTTTAGATAATAGTAGATAGAAAGAACGCTCGTAAGGAGTCCTCTTGAAACCAAGAAATATAGGCCTGCCTGCCATCCACACCAGAATAAATAGAGTTTTCCAAAAAAACCTGCTAGTGGAGGAAGACCTCCTAGGGATAAGAGACATAGAGCTAAAGAGAGAGCCAAAAAAGGATCTTTTGTGTATAATCCTGCATAATCTCGAATGTTATCAGTTCCGGTACGTAGACCAAATAATATAATGCAAGCAAAAGTTCCTAGATTCATGGCGATATAGAACAGCATATAAGTTATCATGCTCGCATATCCACCATTTGAGTCTCCAACAATTATTCCAATAATTACATATCCGATTTGACCTATGGACGAATATGCAAGCATACGTTTCATGCTTGTTTGAGTAATAGCAATGAGATTCCCGAATATCATGCTAAGAATAGCTAGGATTTCCAGAAGAAGATGCCATTCATTTGATAAGAAATAAAAAGGAATATCGAAAATTCGAGTGGCTAAAGCTAAAGCAGCTACTTTCGAAGTAACAGAAAGAAAAGCAACGACTGGAGTGGGAGATCCTTCGTATACGTCAGGAGTCCATTGATGAAAAGGGGCTAGGGAAAGCTTGAACCCAATTCCTACAGTGATGAATATAAGCGCAATTGAAATTCCTGGGGAGTTATACATTTGTGTATTGATAAGACCATTCACTATTTCTTGAAGCTCAATCTCTCCGGATGAACCATATAGTCAAGAGAAACCATAAACCAGAATAGAAGAGCTTGCCCCACCCATGAGTAAATATTTCATAGTAGCCTCATTAGATCGTATATCTTTCTTGGTATATCCAGATAATAGGTAGGAGCATAAACTGAAACATTCTGGAGCTACAAAGATAGTTATTAAATCGTTAGCACCACATAAAAACATTCCTCCTAGAGTAGCTGTTAATATGAATAACAGAAACTCTGTTATAGCCATTTCTGTACATTCAATGTACTCTACGGATAGAGGAATACAGAGAGTTGAACATAGTAAAATAAGAAATTGAAAGATTTCGTTGAAATTGTTCGTTTGGAAATTTCCTGAAAAGCTAATCATAGGTTCTTCTCTCCATCGGAACAATAGGGCCGTTATGCTCATTACGAAACTTGTTGAAGAGATGAAATATAACCAAGGTATATCTTTTTGATCAGAGGTTAAATCGATCATCAGAAGAAGAATTAGGCCAAAAAGCTAGCATA
+
IJSLJSJKMMLLPJJLJKIHSLNISKKMLSSMSHKMLLKLLLGJJJLHMOMLKLPOSQIKSLMIKKGHMIJKJOLFGHGOSHPHIILIEH7334JISKPSJIMNSMLIQLLNGSOPHOKNPJMLKMSLSOSSSMMKNLNMLKJSSSRSSSJQLMMPNMKLLIKSPOMSSMQLHNJSKHKKJIJHIKKMNLMOJNMMHFIMSPJHKHA9+***+9AGFGJLSSJSKSIIFKFSFB>78=DDQISOKLKIIRLMOJSNSPSOIIJJPRKCCIISSSIJLLIQKMJJSMOLMKSNSLK@@@KMMLJIGJOOHJK,,+++++++++-BOKGEFFCCCHOSSSNNJQONSSSOROKKKSONLMJMLJKSISNJSJOJILMKIOSNKSOSKMHPNJSIKIJKISOKRQSSKNKJFE?DFECGHFI0....EEGKIKQIJKHEFEGJIKKOHNMIMHSOLMSSMMLPILGJGGJIGOJQKKIH>=989>CAB@B?@ACIHGKGIIRJHIIGIMHPJIHHKHKJJGHHIIIKIJIIGGKDCCBBEJLJJKLGIFGJGFGLJPJJFEIHFMJHIFIGGG:::::;JIEFEGEEEBBLILKDBABBCJB>??AA??@IGEJSIKCOSECCCDJSPLINKQSPSPNNSJKI@/**-LGGISMLKNMKIMMLJJHJMLRONNOQIHRKISSJNHHKRSKOJKGGPIHHEIIKKJJJLMHLKLKJPKNNSJNNJLLHKIISSSOSMOMKJOSSIKIJSJPIOSQLSONIIOFHF66656::GGISLJSGJMHFQJLSLMLINMOLIMOOMMSLNNSPNNKCEDFEJJLNIHLJMJSLKMMISHQMBCCBPJEFFELKSSONFINJPSSMSJB:888;;;GOMPSOPRMNOPLMSSJKLHLJHJLG53+,CJDGHFEJSGKIIMKFGIIGGGNHRQSSIKJJIGLJHFKSNINIJKJGJKKSIISNJRJKKSIKKIKOSSISMNKKJJMILMJIMRKNPIGGISMKLSMIKRKIGKMKLINKGMJIJIHLMPLISGKJMKSJLSLHEIJJOOLIIIMSSKJIHGHGJMKMJILSMSQKLJILIIOIPOMLOSNPPOSLLMPKIHIIGFJMKSOHSHMQSISHKPLMJPQNJJNNQHSONPKJPJSNKSMNSSHKJHJMMINKKJKNSSOLKKJKSSKSQSKPINOHOSMSKOLIKSSLSOHJJJKMLGJIKSSQLKKIQLJSIHLMIJFDECCEDEHJOSKKSMIAAAHLILSJSMJQNSJNKLMMSKISJLLMRLSJMPJLIIJSKSHMLKFKJLISIIIJISEACBBHMNMNSSRKMISHSPNSJJMJNSOSMOJKILSMLNKLOLKNSKHGHJGJKMQKSHFHHHIHHGGKHLQNHSJLJKSKOILKOSSPPJILKSKJLISPKKJKMJJIHKI
@1271_45CNXP_2
GGCAATGCAAGGGAAGCCATCGATAAAATAGTGAACATTGTAAATATTTTTGGAATGGAGATAGCCATTCCACCCATTTCATCAAGATAAACAAGCCTAATTCTATCATAACTCGTTCCTGCCAAGAAAAAAAGTGCAGCGCCAATAAATCCATGAGAAATTATTTGTAAAATAGCTCCATTAAGTCCAGGATCCGTTATAGAACTAATACCTATAATTATAAAACCCATATGAGATACAGAAGAATAGGCTATTCTCTTTTTTAAATTACGTTGACCGAGAGATGTTAAAGCTGCATAAATTATTTGGATTGTACCGACTACCAACAACCAAGGAGAAAACATAGAATGAGCGTGGGGTAATAATTCCATATTGATTCGAACCAACCCATAGGCTCCCATTTTTAATAAGATTCCAGCGAGAAGCATACAGGTACTGTAATGTGCCTCACCGTGGGTGTCAGGTAACCAAGTATGTAAAGGTATAATCGGTAATTTGACGGCAAAAGCAATAAGAAATCCAATATAAAATAGTATTTCAAGTGTAACAGGATAGGATTTATTAGCTAAGAGTTCTAAATTTAATGTTGGTTCGTTCGAACCATATAAACTTATACCTAAAAACTCCTATTAATAAAAAAATAGAACTTCCTGCCGTGTACAAAATAAATTTTGTAGCCGAATACAGACGTTTCTTTCCACCCCACATGGATAAAAGTAGATAAACGGGAATTAATTCTAATTCCCACATGATGAAAAAAAGTAGAAGATCCCGAGAAGAAAATAATCCTATTTGACCGCTGTACATTGCTAACATCAGGAAATGAAAAAATCGGGAATCCCGAATAACTGGAAAAGCCGCTAAAGTGGCTAAAGTAGTAATAAATCCCGTCAGTAAAATAGTTCCTATAGAAAGTCCATCTATTCCCATTCTCCAGTAAAAATCAAAAAAATCGATCCATTTATAATCTTCGGACAGTTGAATTAATGGATCGTCCATTTTAAAATTATAACAAAAAGCGTAGGTCGTTAGAAGAAGTTCTAAGATGCAAATGCATATAGTATACCATTTATTGACTTTATTTCCCCTATGCGGGAGAAATAACATTAATGAACCAGCAGATATTGGAAAAACAACAATTATTGTTAACCAAGGAAAATCATTCGTGGTAAAGACAAGATACACCAGGTCCAAAGAACGCGTACTCAAAAAAAATATATAAATAAAAAATTTTTAACTTTTTTGAGTACGAGTACTTGTCAATAAAAAAAATAAAATGTATTCCAAATTTATTCAAATGAGGTTTTCGGTAACGTATCAATAAGCTAGACCCATACTTCGAGTTGTTGCTAGCATA
+
QSILQNJJHSGB;75655689GGHFPMSJPNSLJJSMKSMSKSSLNSJQLSJISLSSSSPSSNJLMNSSLSSKNIKSNRJOSHLSNSSSSMOQSQSSSOMQSSSOKSMPKKRQKOMLMQONLSNSKSC<:4OPJJPGQSKSPKIKPLMSSKSSHOSSMMNOMNSJNSQPQMNLPMKKSNQNSOLSRNMGGHPSQSLSOJQQOSJSMONSOOLSSKSSSSQKJSSMSNPKOKQSMSPPNKONSOLSSSMPSSRLMOOSRPIFGGPJMLSLNPNKQLJPRMLLQLLNOSOKSMNGGEFGRLJRLNLNSSKMOPSOINSLNMSSLHOLSJMLSSPEJPKROPSMSOSMNSQQLNNPSJIFIHJMMSMLSROSQJKSNMJPLSJSKSSSSMOGIKFSLKJIKSHICKSSSSSOQKPSSKKOSKSSJKSNPLSLKPSMJMRRSKSSPSJMHNPSSSSPMMSLSNSLHJIMMSJMRSLSNSLHKNQSSNKIJNKMOMKOPSLSIMHJLIJMMNKNJPLNRSQMOSRSLJPLNJJLKQKISIQKJNKMINJIGHIHGKHNKLJJHJSNPJSSJMJNMHJILINJKSSJNJSSJPPJGGFFFGGHBBAADKJJIBCFHGJEHGHFFEFDGGGGIHSNSMKJKGFHKSSISOMNPMNJHPPMLFFJHHKMIKSLJGINOSSSSSIISMSOKKJMSGGFMSSOILKDADIKQJMMILHGFHHCKENRSKLNSLSSKLOLMSSKSJKOJNGHNRGFLHHLNHKP22112MSSOJGHGKRNRNMH?EJHPSLMJSMQSSKPJKJPLMMOIJLKMNJIJKSLHSLSSLGMINJNKPLIDEIOSSIMROPOPSMKKEJJNHFFEBDFNSPSLMKKMFHILHEHIIEEHA@>@ADKKNSJQIHHIIIKJQLSNLILJKHLKSHHD...HFIHLHMLKMKSOKQLPOMNSNKKSGGGIMNMB?BBISSPJJMSLMLIKSOMOMNLKKIKKQMLJSSKKSSJJNKNJRLKLOJM>?DMOHHFKMMJIKPKKNLSSPOKOJHHIIIKNHNQNOOMNKIIJSLSSMRQLJIHJLPLMHMPMMIKKNSKKNPMLSPJJLMJJPPLLSNNMKSSINHIOJHIHKGMSQSOMJIRJNSKKSIHILKSKSHSPOMSNILJLPMQKRNLMQJSNSSSSJEGJMOO@IJSRMKIKLSKKKLIHIJKIKLLKJOLIJIKHFFFHHFHFFEFFGEGIORSSOSIIIHJKOHHKJGLGFGSNSKGHFFLRMSIHDHDC+(''''*/01222@@CCFIIIIMGCEIIIIJHIGFFGHKLIHRIGGGHFHFEEEFKLHCBAACGGEGEHHIIJIGFGDCCCCFFHFJMJFEFEGKISNQQKHJFHID
@1272_45CNXP_2
TACGATCGAACAACTCGAAGTATGGGTCTAGCTTATTGATACGTTACCGAAAACCTCATTTGAATAAATTTGGAATACATTTTATTTTTTTTATTGACAAGTACTCGTACTCAAAAAAGTTAAAAATTTTTTATTTATATATTTTTTTTGAGTACGCGTTCTTTGGACCTGGTGTATCTTGTCTTTACCATGAATGATTTTCCTTGGTTAACAATAATTGTTGTTTTTCCAATATCTGCTGGTTCATTAATGTTATTTCCACCATAGGGAAATCAAGTAATTAATTCATATATATGCATTTGCATCTTAAACTATCTAACAACCTTACGCTTTTTGTTATAATTTTAAAATGGACGATCCATTAATTCAACTGTTGAAGATTATAAAATGGATCGATTTTTTTGATTTTTACTGGAGAATGGGAATAGATGGACTTTCTATAGGAACTATTTTACTGACGGGATTTATTACTACTTTAGCCACTTTAGCGGCTTTTCCAGTTACTCGGGATTCCCGATTTTTTCATTTCCTGATGTTAGCAATGTACAGCGGTCAAATAGGATTATTTTCTTCTCGGGATCTTCTACTTTTTTTCATCATGTGGGAATTAGAATTAATTCCCGTTTATCTACTTTTATCCATGTGGGGTGGAAAGAAACGTCTGTATTCGGCTACAAAATTTATTTTGTACACGGCAGGAAGTTCTATTTTTTTATTAATAGGAGTTTTAGGTATAAGTTTATATGGTTCGAACGAACCAACATTAAATTTAGAACTCTTAGCTAATAAATCCTATCCTGTGTACCTTGAAATACTATTTTATATTGGATTTCTTATTGCTTTTGCCGTCAAATTACCGATTATACCTTTACATACTTGGTTACCTGACACCCACGGTGAGGCACATTACAGTACCTGTATGCTTCTCGCTGGAATCTTATTAAAAATGGGAGCCTATGGGTTGGTTCGAATCAATATGGAATTATTACCCCACGCTCATTCTATGTTTTCTCCTTGGTTGTTGGTAGTCGGTACAATCCAAATAATTTATGCAGCTTTAACATCTCTCGGTCAACGTAATTTAAAAAAGAGAATAGCCTATTCTTCTGTATCTCATATGGGTTTTATAATTATAGGTATTAGTTCTATAACGGATCCTGGACTTAATGGAGCTATTTTACAAATAATTTCTCATGGATTTATT
+
IIJHJHECDDEGJJJGFIHMSEMFFIHGJEFAAA@@FIGSKFPSPDEHOLKSNLQONNRNLSLRJJSMMMMJISOLLRNPKKKSFADGKSSSSLQKSMMGGHHINKIHNIPIEEGEFIMSHD@DIEE;@ASIIGFNDJIJFH=C=>B?:20//00.----.-..,2DQKSQMSLJPSROSSSNMSSKKSNLRSNNLNOLSOSQSMLLSMJRSQKSLMJLGJMOQLMNKSSLNOSKSKQLNOLQONJKSMSSNSLHIA=('&''%&&'((&1.-(%$$$%&'&&'&%%&&')+,,.-/.../*+*))))(&'%(%%$&$)*''''',))*565697521//.00..--.1342210'&&&'.422223===>>63+)(*+0/+))(*+2.899::;?@@ACSKKNEFCGSSMA@@@@IMJIIOIGLGIJHKGGKFFEEFSPONKIIHNIJLKJSNRRJLEBBCADIMJHLGBAJ?DC5./<<;<>>>987777=BDIAHAAIIHFFFDEDEPOIIIHLG>EAJLMLEKJROLMOKHOIJIJMRIKNILJJGGGHHHOLLJKIMMJISMLSSLSILKKFIKJGSLOMMHDF=FSLJKISLMOLMHKSMMRKSKKJJNMKKOJGJJKQLSSJIIJGHMNOSONIIKSJSSKJLKIKSKMMKRSSLSIOKSRJJNKHINFFHKHSJLGHDCCDBGFLKHEA@BEFLRH88888IASSRKIKKJSISLMJSJKOOSMIILNIHSIHJHGG@A@A87777FHIHGJIHCCCAAA@DE322201111'(4=AABISLILJNIKOFB?8&%%&&(()7?AGIIKHMINMSOLIJKQOIRMLLLLJOLGKQKSJKSHSOPJHEH@BEFBFKBOSJNSNPIOOMSQJJLQNOLSSQPMNJKQLMMILMQLKLHJJJOIKPINSHSIPJILPJMIIIIKMMSOSKQOQQLLMKIHJLNSISOHLJHSLJKKIMMGGGGGKIOIFEGGFSHGDADE...,++++-.4;@BCEHHNJKILKLNOLNOMSJHJMAA@8888FK@@AAAIGEIG?==>@HLJKKOSSSSSOOQRQMMSSMPMHJLJSLKKJISOKABK@@CBSSSOPKJMOEISKSOSRMSKSLQPJMSKPIMSSILJMSPSSJJIKLMSSPJQSSPPOGEEEFFNJLSSLLNMNQPLJPKNOMMKIKPOSE?????JOJMKBSIGHJHFKLJPKMOSE
@1273_45CNXP_2
TACGATCGAACAACTCGAAGTATGGGTCTAGCTTATTGATACGTTACCGAAAACCTCATTTGAATAAATTTGGAATACATTTTATTTTTTTTATTGACAAGTACTCGTACTCAAAAAAGTTAAAAATTTTTTATTTATATATTTTTTTTGAGTACGCGTTCTTTGGACCTGGTGTATCTTGTCTTTACCACGAATGATTTTCCTTGGTTAACAATAATTGTTGTTTTTCCAATATCTGCTGGTTCATTAATGTTATTTCTCCCGCATAGGGGAAATAAAGTCAATAAATGGTATACTATATGCATTTGCATCTTAGAACTTCTTCTAACGACCTACGCCTTTTGTTATAATTTTAAAATGGACGATCCATTAATTCAACTGTCCAGAAGATTGCTTAAATGGATCGATTTTTTGATTTTTACTGGAGAATGGGAATAGATGGACTTTCTATAGGAACTATTTTATTGACGGGATTATTACTACTTTAGCCACTTTAGCGGCTTTTCCAGTTACTCGGGATTCCCGATTTTTTCATTTCCTGATGTTAAATGCAGGCAGTAGAATGGATTATTTTCTTCTCGGGATCTTCTACTTTTTTTCATCATGTGGGATGCGATTAATTTCCCGTTTGTCTGCTTTTTTATCCATGTGGGGTGGAAAGAAACGTCTGTATTCGGCTACAAAATTTATTTTGTACACGGCAGGAAGTTCTATTTTTTTATTAATAGGAGTTTTAGGTATAAGTTTATATGGTTCGAACGAACCAACATTAAATTTAGAACTCTTAGCTAATAAATCCTATCCTGTTACACTTGAAATACTATTTTATATTGGATTTCTTATTGCTTTTGCCGTCAAATCACCGATTATACCTTTACATACTTGGTTACCTGACACCCACAGATCAGCAGCACATTACAGTACCTGTATGCTTCTCGCTGGAATCTTATTAAAAATGGGAGCCTATGGGTTGGTTCGAATCAATATGGAATTATTACCCCACGCTCATTCTATGTTTTCTCCTTGGTTGTTGGTAGTCGGTACAATCCAAATAATTTATGCAGCTTCAACATCTCTCGGTCAACGTAATTTAAAAAAGAGAATAGCCTATTCTTCTGTATCTCATATGGGTTTTATAATTATAGGTATTAGTTCTATATAACGGATCCTGGACTTAATGGAGCTATTTTACAAATAATTTCTCATGGATTTATTGGCGCTGCACTTTTTTTCTTGGCAGGAACGAGTTATGATAGAATTAGGCTTGTTTATCTTGATGAAATGGGTGGAATGGCTATCTAATCCAAAGATATTTACAATGTTCACTATTTTATCAAGATAAACAAGCCTAATTATTATCATAACTCGTTCCTGCCAAGAAAAAAAGTGCAGCGCCAATAAATCATGAGAAATTATTTGTAAATAAGCTCCTGTAGGATCCGTTATAGAACTAATACCTATAAATTATAAAAATTCATATGAGATACAGAAAGAATAGGCTATTCTCTTTTTTTTTAAATTACGTTGACCGAGGTTGTGTTGAAGCTGCATAAATTATTTGGATTGTACCGACTACCAACAACCAAGGAGAAAACATAGAATGAGCGTGGGGTAATAATTCCATATTGATTCGAACCAACCCATAGCTCCGTTAATAAGATTCCAGCGAGAAGCATCAGGTACTGTAATGTGCCTCACCGTGGGTGTCAGGTAACCAAGTATAAAGGTATAATCGGTGATTTGACGGCAAAAGCAATAAGAAATCCAATATAAAATAGTATTTCAAGTGTAACAGGATAGGATTTATTAGCTAAGAGTTCTAAATTTAATGTTGGTTCGTTCGAACCATATAAACTTATACCTAAAACTCCTATTAATAAAAAAATAGAACTTCCTCGTGTACAAAATAAATTTTGTAGCCGAATACAACATTTTCTTTCCACCCCACATGGATAAAAAGTAGATAAACGGGAATTAATTTCTAATTCCCACATGATGAAAAAAAGTAGAAGATCCCGAGAAGAAAATAATCCTATTTGACCGCTGTAGTTCAGGAAATGAAAAAATCGGGAATCCAAGTAACTGGAAAAGCCGCTAAAGTGGCTAAAGTAGTAATAAATACCATAATTAAATAGTTCCTATAGAAAGTCCATCTATTCCCAATTATCCAGTAAAAATCAAAAAAATCGATCCATTTATAATCTTCGGACAGTTGAATTAATGGATCGTCCATTTTAAAATTATAACAAAAGGCGTAGGTCGTTCAAGAAGTTCTAAGATGCAAATGCATATAGTATACATTTTATTGACTTTATTTCCCTATGCGGGAGAAATAACATTAATAAAAACAGCAGATATTGGAAAAACAACAATTATTGTTAACCAAGGAAAATCATTCGTCGTAAGGCAAAAAGACACCAGGTCCAAAGAACGCGTACTCAAAAAAAATATATAAATAAAAAAATTTTTAACTTTTTTTTGAGTACGAGTACTTGTCGATAAAAAAATAAAATGTATTCCAAATTTATTCAAATGAGGTTTTCGGTAACGTATCAATAAGCTAGACCCATACTTCGAGTTGTTCGATCGTAA
+
GEDFEMDDCCFKGHSJPJSSHNJP9988999.*+*+IFGLQJMLJPNNHINNMLJRMHPSKHPIGNOMSOSKGHRLSJPHKHJIHBA>HLJSLEGCC:::<II77777LLHPDCFSSSEKFBDKKSSSSKSSSSSMPSSKJSEE?IKSS@A>?CDCCBBA=<94--//IROHSSISSLPKPMJNSSKOLJILSPSSJSILHMKLLSNSSNPSISHHGHFHGFGGC2-++96678877788HIMK>===<BA?>;7678--***+,123559<GKEE@BB@C@??@CHJGKKHLKIEEEDFSSLMOSLSMSSEG@6679OHJJJKGLHLJKSKOKPSKSIDDG@<IJMIJSIHLP9;==JNSOG??@?@FFDABAADDBBCEFGJ-((((311,&%('**6ABBDC;;;;<BB?<;;>JSSD22112CQJIKHEFKIGB><'''(46)&(%%%@AFEFFIHFJNE((((),,+++,&&((*-334??>@FEFFJINGIGFEGEJJSSJFEGJJIPIHJIJIOIG</0EDHIMNLGEFGDJSEGD@A;,*)))))'&&$$'&%%&(''((>??>A><==<>GA@BFKKINKH=<<<9??@</+++**)'&&%$$$$$$$$$*01.***((**''&%%%%&&(,<<DFFHGOLISKKOFCBAAAGOPJKLLKKKOLSMKKNJSGNMJKMMLMSSJNHPGIIOJIH==@ACF=:878:@JQSSSSPKLLILRLJIKGJNRGIIFFGHJHSOQSMMKGIIF?<<<<<>?ACBA@@@<<>:><8889??;;98899ISIRNKLLGHGJFIHHFHFJEHFFLQSSSKONJJHS3.OJMLIJIFQBABA@BDCBDFHGIISJSNJOFGJMHQKKJMOJNHFIKQIKRLKEF,(((,++++(((()*)()(''(&&&&&''&'(')''.>>@EEIFFKHKJNSOSA>>>?BNKSHJJPLGMIHHMSSIOKSPHSJKDDDDHOIHG;7666-,,,.99:<CLOKCCAA@B66DHIIIFFI@@@??EBA;6<==>BESONOPOQKNLPIA@AAAHMRSKSSMOKLLNGRSKKNQSNSOSKSRSLSKSNSSSSNSSSOSNLKJMC>A<RHMILHLMKKMLJNSSJJJIMIKHGED@@BFINKJKSSJSKNJSOLMQSJJMSOSEFLDFFD2,',.57>>ESLMHLMISJGOILNIJHERDBF722445JISPJIIHLLRKIISKLPKPMRSLINQSKKFDLKSKJFI>=>?@JKKNOQMLJMOLKKSGFELKNSKNSSSOJMKSSNMNSLHSINJLKSLMDBBAAI>=<<+****))())(,)))--))/459?CAABHHSISHI200011611268:94223000))''&&())**+*,-.+,/0998865108:::998755534422433212---3366?@CAA@@??8330971..*&$$$$$%(.03223;=3333335BABBA@=90-(%&(((()*+**''()./<<=>?>;6530((5444411/..++,,,-,,-2;B?=<;<<43452011---+(&$$$$&''(***)'(*,8;<?@>>>;@>>@@@0/0/04648779?>==<<975322222222)))()*/0.//455554=>;;::/.../?<43321/-,,.2433303)''(*'&&('(+++++..-+**+---..-,,,&%%%&&&(()(((&&)''%%%)322220000,,,,,//00.+**(('''-.01359;;<<=;;<<<876,++,-8>AFCDDCCDCCCAABBBA?=70/2-++++++54466;>AA@>::::;B@>=<9:<DIEA@@:7668BD=???@DGFAA@ACC><==:88770///0777:99;9;;99444349:997778655445654212+*(((&%&)&&+'&&&++,,.-/.-,,*-04444322)((&()(((&%%%%%((((0((())2433332/-+**)))''%%$$&'()))**)(('*+((,-.35785555466///01765,*****44777,)*;<?CBB@@??><:996551-+***+,*)(((((()*+,..///001,+'''''''&&$$$$%%%%&)+,,+++*)**'''(),,+,---././.**)(('&%$$#$%%%&&(**,***))))+.2221./---/+*((*,,+)))'$###$(++,/==;/-,,.<<985000010/0,'''''/25448<>::9966:;<987////+***)++,,(/8:9;<21222666453100.-'&&%%$$$%%%***,,/4669989:<<=777666((((('(()(+)',----.01/221*22+,,))())*010//......-..(''''((()-/00000/06;<@A>6653369=@@BACEDBB98888?><;4-,+&%''&&%%$%%%%%&%%%$$&))*222434648653333334..../A?<7555644453557;;B???>@955347621995-,+%%%%%',/129<><'''''3105<<:::98:::;;63..--5766624877;>@@AAEC9)(''(>:99997777::::HIHLIEDFBA@AA@@@ABA@@=2111132-
@1274_45CNXP_2
AATCGCAATAATCGGGTTCATTGATATTCCTAGTATAGTAGATGCTATCACACATACAATCATACTCAATTCGATGGAATTGTTTGATCTAAAGGGGATATTCTATAATTTCGCATGTGAGGGGTTATTTCTTGGTTTCGTCCAGTCATTAATAACTTGATTATTTTTAGATAATAGTAGATAGAAAGAACGCTCGTAAGGAGTCCTATTGAAACCAAGAAATATAGGCCTGCCTGCCATCCACACCAGAATAAATAGAGTTTTCCAAAAAAACCTGCTAGTGGAGGAAGACCTCCTAGGGATAAGAGACATAGAGCTAAAGAGAGAGCCAAAAAAGGATCTTTTGTGTATAATCCTGCATAATCTCGAATGTTATCAGTTCCGGTACGTAGACCAAATAATATAATGCAAGCAAAAGTTCCTAGATTCATGGCGATATAGAACAGCATATAAGTTATCATGCTCGCATATCCACCATTTGAGTCTCCAACAATTATTCCAATAATTACATATCCGATTTGACCTATGGACGAATATGCAAGCATACGTTTCATGCTTGTTTGAGTAATAGCAATGAGATTCCCGAATATCATGCTAAGAATAGCTAGGATTTCCAGAAGAAGATGCCATTCATTTGATAAGAAATAAAAAGGAATATCGAAAATTCGAGTGGCTAAAGCTAAAGCAGCTACTTTCGAAGTAACAGAAAGAAAAGCAACGACTGGAGTGGGAGATCCTTCGTATACGTCAGAGTCCGTTGATGAAAAGGGGCTAGGGAAAGCTTGAACCCAATTCCTACAGTGATGAATATAAGCGCAATTGAAATTCCTGGGGAGTTATACATTTGTGTATTGATAAGACCATTCACTATTTCTTGAAGCTCGATATGTCTCCCCGGATGAACCATATAGCCAAGAGAAACCATAAACCAGAATAGAAGAGCTTGCCCCACCCATGAGTAAATATTTCATAGTAGCCTCATTAGATCGTATATCTTTCTTGGTATATCCAGATAATAGGTAGGAGCATAAACTGAAACATTCTAGAGCTACAAAGATAGTTATTAAATCGTTAGCACCACATAAAAACATTCCTCCTAGAGTAGCTGTTAATATGAATAACAGAAACTCTGTTATAGCCATTTCTGTACATTCAATGTACTCTACGGATAGAGGAATACAGAGAGTTGAACATAGTAAAATAAGAAATTGAAAGATTTCGTTGAAATTGTTCGTTTGGAAATTTCCTGAAAAGCTAATCATA
+
IHHLKMJMSKQSKKNKJJSSJOKJSJSDSJIKSIIJIOKLNIGMHPSSIMIKHHISIKONMMIIKOHIGSPLSNLHSNRSJKJLSNNKJ=***?FOQLOJQJKKQMJIKJLONIIHMJSRIMSRLSPOOSNQPMGJSSIKMJMKKMMLNLJQQKSLJNJNLJMSOSSSOSNSJKNLHKIJIIGFHMPRNSQLOSKJJHJSSSSHJJHMNKHJSSMKNIADLRJMHEKHNQSHSMNOSLJSKMQOJIHMIMMISSOSNHPJGGFICI;;HPSSSNPJLOKILSMSSMIMOSMOMIQPOLSLRKSFMSIKMJSIJSGKEF9451BFH@@AAAFGCLSSKLSSNJPSPPSKJLKOKSOINILMLQLJOLPKLLMPSNJSLMKNSKQMIINSSHCCA@ADEMOKHIJHIJFHGFGLHFSLQNJJJOLIMINKLMLJJJFFGFGIIJIKIJJIHISLKJEFFDFHSJJIMHSKGKLMISGHJKGJKIKPIFIKHISNJIJQSJKHJGGHISIIMHJIHIHGGFGLMMIGHFGGFHFBBCCGKJIJHGKHHJFEEGFJMJJGIJHINSKLDDDCEHIHEFGGFHFGEB<9??@DGFGGFEFFDA?>>@<;;;:;>BDCA:DA@BBCDEDBDCDGGFGDDAC>9:JIKIGGJHFFJGKSGLKIRJHGIKKHNJILCIJKOJKFJKSNKIJLJSLSIKJNLSSKRNROPHPHMKNMLMIMLSMSOILJMMMJKILHSQLIGGJINJMLKFIHJICD-)(((-/014::;==>ACCGGHMLIDHIGEJSKSSJJOJIIMHKLLSSSQSKKIKIKISSJLSJIJKILIHSLFGKMIJLMOJBLKSISOJSOMJSJSLJOSNIMJMSIQIJNOSSSJOLJOHRIHJD::;+)))((('&$$%((**0.8IFGFHFKSKMILNIILNSKOIKSMLJHMSKNISKILLJFISGQJBAA??BBF?>??@I22222:HJNLMIHJLJKIIILIHIISOJKIHPHJGEGFHKMHJSJKRJLSJLIIIGIIIJIGIMNISKJIKHMMLMNNGGHHRIPSIOJKFJJGJJGA;8:432.)))??DECELGBBBACFDFGHIKLNLLSLSKOLLILINIKGEFHGJGLJKISKLJOLHHQKNLLIMJPIJGHJFHIIMKGLKKKSSHKOKPOHGGHFGFGIHIGGBAACA@@@@@GFGFFDGEEDEEDENNFEDDDFFINONJLJLJMJGHNKJIJLIHEFEEILNSLFIK/....AGGKIHJLLJLJGSOSOLGIKGKHSH
@1275_45CNXP_2
GGCAATGCAAGGGAAGCCATCGATAAAATAGTGAACATTGTAAATATTTTTGGAATGGAGATAGCCATTCCACCCATTTCATCAAGATAAACAAGCCTAATTCTATCATAACTCGTTCCTGCCAAGAAAAAAAGTGCAGCGCCAATAAATCCATGAGAAATTATTTGTAAAATAGCTCCATTAAGTCCAGGATCCGTTATAGAACTAATACCTATAATTATAAAACCCATATGAGATACAGAAGAATAGGCTATTCTCTTTTTTAAATTACGTTGACCGAGAGATGTTAAAGCTGCATAAATTATTTGGATTGTACCGACTACCAACAACCAAGGAGAAAACATAGAATGAGCGTGGGGTAATAATTCCATATTGATTCGAACCAACCCATAGGCTCCCATTTTTAATAAGATTCCAGCGAGAAGCATACAGGTACTGTAATGTGCCTCACCGTGGGTGTCAGGTAACCAAGTATGTAAAGGTATAATCGGTAATTTGACGGCAAAAGCAATAAGAAATCCAATATAAAATAGTATTTCAAGTGTAACAGGATAGGATTTATTAGCTAAGAGTTCTAAATTTAATGTTGGTTCGTTCGAACCATATAAACTTATACCTAAAACTCCTATTAATAAAAAAATAGAACTTCCTGCCGTGTACAAAATAAATTTTGTAGCCGAATACAGACGTTTCTTTCCACCCCACATGGATAAAAGTAGATAAACGGGAATTAATTCTAATTCCCACATGATGAAAAAAAGTAGAAGATCCCGAGAAGAAAATAATCCTATTTGACCGCTGTACATTGCTAACATCAGGAAATGAAAAAATCGGGAATCCCGAGTAACTGGAAAAGCCGCTAAAGTGGCTAAAGTAGTAATAAATCCCGTCAGTAAAATAGTTCCTATAGAAAGTCCATCTATTCCCATTCTCCAGTAAAAATCAAAAAAATCGATCCATTTATAATCTTCGGACAGTTGAATTAATGGATCGTCCATTTTAAAATTATAACAAAAAGCGTAGGTCGTTAGAAGAAGTTCTAAGATGCAAATGCATATAGTATACCATTTATTGACTTTATTTCCCCTATGCGGGAGAAATAACATTAATGAACCAGCAGATATTGGAAAAACAACAATTATTGTTAACCAAGGAAAATCATTCGTGGTAAAGACAAGATACACCAGGTCCAAAGAACGCGTACTCAAAAAAAATATATAAATAAAAAATTTTTAACTTTTTTGAGTACGAGTACTTGTCAATAAAAAAAATAAAATGTATTCCAAATTTATTCAAATGAGGTTTTCGGTAACGTATCAATAAGCTAGACCCATACTTCGAGTTGTTTACGTACGA
+
MKSKHSISEF>;=74333337>?BEKJMSGEFEFNSPSSSSMNLRKIMSKSQPLMJNSSHKNHDCEKLQSJSNJLMKPNOOSMJNSSMJSJSSJJSNKOSSSLSSSNMSOSOSQGIGMOOSKSNSKLADDJSSQLJNLJNGJHJHILJKNSMSSQNSPOOKPSIPSLNSSSSSNMKSEDDDESSNSQJSSIMSQSRSJMQIKPJSRSMQMNSSNKSQSSSSKRSSS@@@@ASSPIMKNJPSNQNSNOLSSNQSKKLSMNJLNSORQNQQPSPMPRJSLLLIMJKSMOKRSMOSSKNQISMLSSKLOOLNMMSMNKMJSJPHQKGHSNLLOSNLMMJIKLOQOLOPNGKKHSLLPSMHHIHGIIIJPISJMJLRQOLLPKJKMIKOJIGGEEGJMKHCCBCDIKSLSRSNJHJIGJHLJGEEEFFKGIHGHKJGKIIFGHHJMKKHGEFFEFFDCCBAAACEGEEDEHHJIJHGEHEGHIKHFCAAAADCA????EHHGH=8888?EFIC@??@BEHGGEGDCEEEFDEFIKFCBABBFFGHA@@?>@@@A??>??>ISNSNKMRLISHNJLNJIBBKKSKQQFOKQSSLOJJOSLPNKJKPSKIKIDEJHHPJOSNSKEDDSLSNSRRSLSLHMIJSSSOSLSMKKJNKLRMNSJLJPJSHHMPSRSSLQSSNOMNMJJNKQHSKSRSKMPQKHSFCEEDQLMMJIJFNJHGOQSRPLJJLLOJGESHKSGGHLJKLNINRSSKPOSJSMOQDBCCFPJQHGFLKKROL=<;+CEEIMMSSISSMKLPSHHKNMPRSLMLLJQSLSLONKKHMEFCDDHFELLKEGKJSSMLJLMMKRMLSMNNMNJLMKHSSSSSLKKKKLOSLJLKKSQLLRSRSKRILSSKLLSELHMKLMLMJSLLKSPMOKLMSKNQKOSSSIIMSSINGHMFLRKLSKJJOINQSSSHLJSSOSSSLMGSMQOQSJLSQSRSPSNJLNKOOOMMSNJSSSOLSHOQNQOISNRSKOKOSNSPIMNPLGMSSSNLSPJSMHRKKIIKMSSSSSNLSKPJJPSSSSMIMSKNKKNONSNSSSPOSONSLSSINSSSSKKIOSLEKNISRRSLMKQOKPGOSQQIISSNJGJGINLKKJKPNOHHJNSKSDDDBEFDJMKQJHHMMKJNSJLJKLMKLIKKSSIJIIMSKLMMSINOLJIILPKLHIGEHHJNKLIIGGGKKKJEDFOSSSSOSNSQKKMGHSKSRKGSKHGEEGGISLSGEIFGI55444/,,,.EFHHDFKMLSSSSEHGSPLMKONJGIIIJNJKSQJKLKOMLIFGIHJIJFEEGLLJJQJKLSJIHGEFDDDDFGJIIFHHGFFFHIIKSMJKIHGFF
@1276_45CNXP_2
GGCAATGCAAGGGAAGCCATCGATAAAATAGTGAACATTGTAAATATTTTTGGAATGGAGATAGCCATTCCACCCATTTCATCAAGATAAACAAGCCTAATTCTATCATAACTCGTTCCTGCCAAGAAAAAAAGTGCAGCGCCAATAAATCCATGAGAAATTATTTGTAAAATAGCTCCATTAAGTCCAGGATCCGTTATAGAACTAATACCTATAATTATAAAACCCATATGAGATACAGAAGAATAGGCTATTCTCTTTTTTAAATTACGTTGACCGAGAGATGTTAAAGCTGCATAAATTATTTGGATTGTACCGACTACCAACAACCAAGGAGAAAACATAGAATGAGCGTGGGGTAATAATTCCATATTGATTCGAACCAACCCATAGGCTCCCATTTTTAATAAGATTCCAGCGAGAAGCATACAGGTACTGTAATGTGCCTCACCGTGGGTGTCAGGTAACCAAGTATGTAAAGGTATAATCGGTAATTTGACGGCAAAAGCAATAAGAAATCCAATATAAAATAGTATTTCAAGTGTAACAGGATAGGATTTATTAGCTAAGAGTTCTAAATTTAATGTTGGTTCGTTCGAACCATATAAACTTATACCTAAAACTCCTATTAATAAAAAAATAGAACTTCCTGCCGTGTACAAAATAAATTTTGTAGCCGAATACAGACGTTTCTTTCCACCCCACATGGATAAAAGTAGATAAACGGGAATTAATTCTAATTCCCACATGATGAAAAAAAGTAGAAGATCCCGAGAAGAAAATAATCCTATTTGACCGCTGTACATTGCTAACATCAGGAAATGAAAAAATCGGGAATCCCGAGTAACTGGAAAAGCCGCTAAAGTGGCTAAAGTAGTAATAAATCCCGTCAGTAAAATAGTTCCTATAGAAAGTCCATCTATTCCCATTCTCCAGTAAAAATCAAAAAAATCGATCCATTTATAATCTAGGACAGTTGAATTAATGGATCGTCCATTTAAAATTATAACAAAAAGCGTAGGTCGTTAGAAGAAGTTCTAAGATGCAAATGCATATAGTATACCATTTATTGACTTTATTTCCCCTATGCGGGAGAAATAACATTAATGAACCAGCAGATATTGGAAAAACAACAATTATTGTTAACCAAGGAAAATCATTCATGGTAAAGACAAGATACACCAGGTCCAAAGAACGCGTACTCAAAAAAAATATATAAATAAAAAATTTTTAACTTTTTTGAGTACGAGTACTTGTCAATAAAAAAAATAAAATGTATTCCAAATTTATTCAAATGAGGTTTTCGGTAACGTATCAATAAGCTAGACCCATACTTCGAGTTGTTCAATA
+
13<GHOHJIGGHKFIGJHGGIIJSIOSLINPSJQJSSSPHM@@@@IJ?NSMQIQNIMQMPNSSRPONJOJOJJKSHJLGCDSHOLSNSNSLNRLKIJJOSSMOSRSPOOSSNLNSMSPNSSRLMQSLKJHRSRLLNSKSONKMKMQOOLDGJDEEKKSSQMSJQJOKNSLSQSKLLMLLLSSRIJIHSSOSNPSSMSLOSMOMPPKPSPPSQRLSSLQSONFHHIJPJKSNSNLKKNHINLLHAAEDEKJSSJJIHKKBA>@=JHJKRIKEFEEA?BA8777=JIKSOSSSPNOMLLSPNOSNKSSSLSPRISSJHLGHJEEBA==IHMQKJBA@G@IMSSSPSKKSQSMLJMINJPROSPSLHB?>99:::<==<>KEEGIGKGMR44444IMSSHKC<=DFEDEFSMB@@@F@D88FGKNOOQJSMKLJSOSMLKNJSQJPLKOLJKKOSNSMKLRLMKSQMHKJSNSSIOLLSKSPLKNKGGHJIKQLIHFIKIKJB@@@@GMRSKIJIKJGIOMKSLJIKMNKMOMSJIGIJJSLPQKIILIIJHKJHGGGJHKJSPSOOILJGPIRIHPMKMNLILOILLLJK5444455553333HMKJHGFECBCBAFHJIHHHLMMIISHHKLLQJQSISSPSIEEEGE?JHMGFDCCBADHGGJKIFGJMJISSJFRGPKSLSF99887;::<;;;635BBFOIIOHHGIHJGISSNPJLISMRIMMHHLSSSOKLEDCCCGJKLSILISFD=444448HMHG===?DHHEB?:<CEJLRNSSPNIOJKMIKKLLGKGIIMJLKSKLIIKLKLMLSIFHIJPILGHJLNJIIHSFLSMHQSLNJHKLNKSIMIINLMLNJHGKHIJKHLPHJGSMHHGDDESJQLSJHKIMSHGGEIBFIMKIIILMLLA<=>BCBAAABISJSLJMSGJLMORJKHHEIDJHGI=>>>FEFFGFFDDECADC==442*)')),0222FFFGFGJHH=====663346751489JQKSMPSKHSJNPMNSJNEMGEEB<2***)344579;;677EEHGGHKLIQNKJKNSPKMHIQIOSSSPLIMSLMJSS@LKGDHNJLMSMPIIIKGBCBCJKDCKBBAACHHSIGJJELHFGFQMPMRLLJNLLSHIKFFHJSJKLSHHOJINJIJSHKLJKKHIMLIIMIGIHHGGMHGGIIGICFHICBCBBGDEEEHKGEFJJIIJKGIIFHJKH@GMHKJJKINKKHEFGISMSQMNNJIGFDDC3///0FFEC4336HJLMSGGHKKIHHGD?>66FGLJFKHHGHINJHIDDFGJIGFEDFLHHGE@@@@AHIFDEBBEDDFFFGGG<9999=@@B>*)))
@1277_45CNXP_2
ATGCTAGCAACAACTCGAAGTATGGGTCTAGCTTATTGATACGTTACCGAAAACCTCATTTGAATAAATTTGGAATACATTTTATTTTTTTTATTGACAAGTACTCGTACTCAAAAAAGTTAAAAATTTTTTATTTATATATTTTTTTTGAGTACGCGTTCTTTGGACCTGGTGTATCTTGTCTTTACCACGAATGATTTTCCTTGGTTAACAATAATTGTTGTTTTTCCAATATCTGCTGGTTCATTAATGTTATTTCTCCCGCATAGGGGAAATAAAGTCAATAAATGGTATACTATATGCATTTGCATCTTAGAACTTCTTCTAACGACCTACGCTTTTTGTTATAATTTTAAAATGGACGATCCATTAATTCAACTGTCCGAAGATTATAAATGGATCGATTTTTTTGATTTTTACTGGAGAATGGGAATAGATGGACTTTCTATAGGAACTATTTTACTGACGGGATTTATTACTACTTTAGCCACTTTAGCGGCTTTTCCAGTTACTCGGGATTCCCGATTTTTTCATTTCCTGATGTTAGCAATGTACAGCGGTCAAATAGGATTATTTTCTTCTCGGGATCTTCTACTTTTTTTCATCATGTGGGAATTAGAATTAATTCCCGTTTATCTACTTTATCCATGTGGGGTGGAAAGAAACGTCTGTATTCGGCTACAAAATTTATTTTGTACACGGCAGGAAGTTCTATTTTTTTATTAATAGGAGTTTTAGGTATAAGTTTATATGGTTCGAACGAACCAACATTAAATTTAGAACTCTTAGCTAATAAATCCTATCCTGTTACACTTGAAATACTATTTTATATTGGATTTCTTATTGCTTTTGCCGTCAAATTACCGATTATACCTTTACATACTTGGTTACCTGACACCCACGGTGAGGCACATTACAGTACCTGTATGCTTCTCGCTGGAATCTTATTAAAAATGGGAGCCTATGGGTTGGTTCGAATCAATATGGAATTATTACCCCACGCTCATTCTATGTTTTCTCCTTGGTTGTTGGTAGTCGGTACAATCCAAATAATTTATGCAGCTTTAACATCTCTCGGTCAACGTAATTTAAAAAAGAGAATAGCCTATTCTTCTGTATCTCATATGGGTTTTATAATTATAGGTATTAGTTCTATAACGGATCCTGGACTTAATGGAGCTATTTTACAAATAATTTCTCATGGATTTATT
+
ILISJSKLRIRKOHNJSHHLSJLQNKSQNSSNSNNLLPSSNQMJLIJHEEFELSPKGGIHJPSONLNOIKNLKLMIKSSISLQMLFIMSSSSSSJKIIIJIHMSNOLSHMSIFCKPSSSSOJILNMJKRSSSLSSQKKKSLFCKCSSSOKOKSLHSKGFC769646<FLNOSSNIOLJISIHC9;<9FHLKKNHIJFHCHSSHSLHIPSHSKJKJPSKMSOPKMGDSSLKEFKMJQSMNNNJNSNOMLKLPSOSISOSROOJKILILGJPKIKMMED?<:;99:HJSSOIFFEFHGKNRLLIIISSSHSHJLNMKHPLOISKSNMSMKKSMHIQLPMKJLJSSLISILKJIMSSLKSSSOKIHJHMISMILQJIMGIQISKSIQHKJIOSMNRNNORA@@@AHCMOSOSSSKEECMLSKMKGGJPSLGMSISONIJGFKQJEGFGFHLMIQHKISMJSLSSLLSQKIIKGJINLSSNPSMLJIJMLKRJJHKSLOSPKKGINPSE00)''&%&'&&''(*''((()),,/ABDEENNKKIIQLSKPJKMKPLSIGHGHGGKFGHIJGIGJGGA@A@A@CD::DDDDDFJHNRHLGFBBMSJLIHKIISKLJJIPJNILIMKIIKSKSNIJGGJGRIKIJECLIMSLRKSLLHSJOMJJJMSJSOOOPOLNLHMLMBBBBBJPMSJOMSNPONSKMJRONSSSSGEMILNRNJOKNNILSSSONLOSMIKNHGHHKLPEEDDSJNKJSNLQOKOHSLPOMLHKOMMMSJSSSPOMOISPKQJMOKLSPSSSSOSMOSMSNSSLMOSSLSNMSKJRKONROISKPQKNSSMSSLNOKJNSSLSKKSNNKQQSSJSLGJLSSOSSMSSSNKRSKJSNJMKKMNSSSSLPSLQNKQJRNLKPOJNSKQMNKSSSSSRKPQQJSKPNSMPSOLSKNSSSSPOSSRSMSOSSMNLKMLSSOJMKOJQJOMSMRJOLJKKSB+))));<<<?GNMKSNMNMSSOMKQOIKLJHSSJNLMMSOSSMMSPSLOKSONRSSJOSSJLNNKMKQKOKLSSSKOISLKNMQQSSSSSOPJMSNPJRRJOSSKPMIFFFGJSSJGSSSSQLPSSPSKSLMRSSMLORKOJPSSMNLSSMSSSOMSPKRPSKNQLKRSSSNONMPSJSSSSKSLSOLSHS<43124112NKMLJNKQJLSKSIQQHLJILLNSMSSNLLLSSPLN
@1278_45CNXP_2
GGCAATGCAAGGGAAGCCATCGATAAAATAGTGAACATTGTAAATATTTTTGGAATGGAGATAGCCATTCCACCCATTTCATCAAGATAAACAAGCCTAATTCTATCATAACTAAGCCTCCCTGCCAAGAAAAAAGTGCAGCGCCAATAAATCCATGAGAAATTATTTGTAAAATAGCTCCATTAAGTCCAGGATCCGTTATAGAACTAATACCTATAATTATAAAACCCATATGAGATACAGAAGAATAGGCTATTCTCTTTTAAATTACGTTGACCGAGAGATGTTAAAGCTGCATAAATTATTTGGATTGTACCGACTACCAACAACCAAGGAGAAAACATAGAATGAGCGTGGGGTAATAATTCCATATTGATTCGAACCAACCCATAGGCTCCCATTTTTAATAAGATTCCAGCGAGAAGCATACAGGTACTGTAATGTGCCTCACCGTGGGTGTCAGGTAACCAAGTATGTAAAGGTATAATCGGTAATTTGACGGCAAAAGCAATAAGAAATCCAATATAAAATAGTATTTCAAGTGTAACAGGATAGGATTTATTAGCTAAGAGTTCTAAATTTAATGTTGGTTCGTTCGAACCATATAAACTTATACCTAAAACTCCTATTAATAAAAAAATAGAACTTCCTGCCGTGTACAAAATAAATTTTGTAGCCGAATACAGACGTTTCTTTCCACCCCACATGGATAAAAGTAGATAAACGGGAATTAATTCTAATTCCCACATGATGAAAAAAAGTAGAAGATCCCCAAGAAAATAATCCTATTTGACCGCTGTACATTGCTAACATCAGGAAATGAAAAAATCGGGAATCCCGAGTAACTGGAAAAGCCGCTACAAGTCGCTGACCGTAATAAATCCCGTCAGTAAAATAGTTCCTATAGAAAGTCCATCTATTCCCATTCTCCAGTAAAAATCAAAAAAATCGATCCATTTATAATCTTCGGACAGTTGAATTAGATTGATAGTCCATTAAAATTATAACAAAGAAAAAGCGTAGGTCGTTAGAAGAAGTTCTAAGATGCAAATGCATATAGTATACCATTTATTGACTTTATTTCCCCTATGCGGGAGAAATAACATTAATGAACCAGCAGATATTGGAAAAACAACAATTATTGTTAACCAAGGAAAATCATTCGTGGTAAAGACAAGATACACAGGTCCAAAGAACGCGTACTCAAAAAAAATATATAAATAAAAAATTTTAACTTTTTTGAGTACGAGTACTTGTCAATAAAAAAATAAAATGTATTCCAAATTTATTCAAATGAGGTTTTCGGTAACGTATCAATAAGCTAGACCCATACTTCGAGTTGTTTACGTACGA
+
SSSLLNKJNCB@901*&&%&'3489ISLKJGHGKKJJLMNJMSNSOJJMSNMSPKSKMSMQSKISSNPSSSSQLSJLLJGHGCIJHKIKIOOSLSNOSMMLSKL74/..-,-../23//,,,-/>?GBCCESIKKSLMSKJMRJMMLPSMSKSSSKLSSMPNKONSRSQSSSLNKSSHFJKGGHJJCIAAAAAPNOOQSLJQNLMSSHPSSRKKMONRSOSPQOLSKISMKHKSPSMPKLPHAILMIJSIKSLJOJSSSN931ICIMQPNQSSLLSJF@@9?HMSSSLKLNOSSSSOSLKNSNHSSSONJSSSNHLJLQQIIILSNSINSPSHSCEMLMSMRJG212EHIKJHHJOHQOJJRSOSKMPOLSNFCDAACCCDGIMOLJHQLSGNJLNJGGDEGSSSMSSMSILNJIILHIHIHMSMJLILHLJKSQKSJMLRLLOSLLQLSKHCGFNHKJLHFFFHNNRQNMMLSLLMJKSQMIGEDGFHIKMLJKLNLOIFEEFHJPMSILKKOSJKMPNINKPLLMISNJJGGGDFFEFIHIIJLSGGIDDFCH?7KKHJKKHIGFHFGHIEHDFFGFL88889DEGA??@<::9/-,++-.0))))*77778@@BAACDJEEEEEGFLKKHGIKOSSNPHFGGHIKKLMJNIINIFHIJGKSKGSMSKKSSSSILLLLOOLQNSKSKOKPJELJ>OFFJMLKIHIGFHIFKIQLJIKKKHKIISPLLKSLISIOGNIHJMJSSIMKLJSJA<?@BSSSMHFEEEFHIE=>,**('(,-3699;AAAADE@AIFLCEEDEQKKNHHJMMJMKHHHJMNMSMFFGJKJIIHKGJOKMSSKMJIHFMJHSSSRSSSJJJI0-+(())((($%$####&47<JG>===>LHKKHJSILHPC33333KRGHIOIMJHKJMOLGH@CD=FIBD@?<;<==CDLSEFCFISSSSJLSLJSMKPPNLQKMGJHEEJHGF=<;'&&&'(&%%&()*,89870//*+,,+++++--<:72.-109:EDECEAC9.---78:;GOSMLIKMJHLNJSNLLLJMLJKSMHSLIIKNLNSMNSMIMHLILJSJMKKSPISKKLPLMOKSKNIIISSKPQGQHJSLGHJF@@AABAB@AFJIJQRFIL8777422322257=<<<<=EHJHJHHNLLMJJQSLOOSJ:///.../2../44999=>?BECDAAABCHEDHGOSSSKGFJGILJHCBJQLKIEFDDEEFGISSS;877680/--+*)*))++++,@@BFDDEAFHMSHDFFGGFFGGLKNIJECBEDDIFFDDDFHLAA@ABGIGGFHIGGGFHEDCAAAACDEFGGHFECDDFGILQJEEDEB@A
@1279_45CNXP_2
AATCGCAATAATCGGGTTCATTGATATTCCTAGTATAGTAGATGCTATCACACATACAATCATACTCAATTCGATGGAATTGTTTGATCTTAAAGGGGATATTCTATAATTTCGCATGTGAGGGGTTATTTCTTGGTTTCGTCCAGTCATTAATAACTTGATTATTTTTAGATAATAGTAGATAGAAAGAACGCTCGTAAGGAGTCCTATTGAAACCAAGAAATATAGGCCTGCCTGCCATCCACACCAGAATAAATAGAGTTTTCCAAAAAAACCTGCTAGTGGAGGAAGACCTCCTAGGGATAAGAGACATAGAGCTAAAGAGAGAGCCAAAAAAGGATCTTTTGTGTATAATCCTGCATAATCTCGAATGTTATCAGTTCCGGTACGTAGACCAAATAATATAATGCAAGCAAAAGTTCCTAGATTCATGGCGATATAGAACAGCATATAAGTTATCATGCTCGCATATCCACCATTTGAGTCTCCAACAATTATTCCAATAATTACATATCCGATTTGACCTATGGACGAATATGCAAGCATACGTTTCATGCTTGTTTGAGTAATAGCAATGAGATTCCCGAATATCATGCTAAGAATAGCTAGGATTTCCAGAAGAAGATGCCATTCATTTGATAAGAAATAAAAAGGAATATCGAAAATTCGAGTGGCTAAAGCTAAAGCAGCTACTTTCGAAGTAACAGAAAGAAAAGCAACGACTGGAGTGGGAGATCCTTCGTATACGTCAGGAGTCCATTGATGAAAAGGGGCTAGGGAAAGCTTGAACCCAATTCCTACAGTGATGAATATAAGCGCAATTGAAATTCCTGGGGAGTTATACATTTGTGTATTGATAAGACCATTCACTATTTCTTGAAGCTCAATCTCTCCCCCGGATGAACCATATAGCCAAGAGAAACCATAAACCAGAATAGAAGAGCTTGCCCCACCCATGAGTAAATATTTCATAGTAGCCTCATTAGATCGTATATCTTTCTTGGTATATCCAGATAATAGGTAGGAGCATAAACTGAAACATTCTAGAGCTACAAAGATAGTTATTAAATCGTTAGCACCACATAAAAACATTCCTCCTAGAGTAGCTGTTAATATGAATAACAGAAACTCTGTTATAGCCATTTCTGTACATTCAATGTACTCTACGGATAGAGGAATACAGAGAGTTGAACATAGTAAAATAAGAAATTGAAAGATTTCGTTGAAATTGTTCGTTTGGAAATTTCCTGAAAAGCTAATCATAGGTTCTTCTCTCCATCGGAACAATAGGGCCGTTATGCTCATTACGAAACTTGTTGAAGAGATGAAATATAACCAAGGTATATCTTTTTGATCAGAGGTTAAATCGATCATCAGAAGAAGAATTAGGCCAAAAAGCTAGA
+
JKSLQKKKLLKJSMOOONKIEEFPOMSNNSINKSKSMOPKMIGKSJLJOKQKPPMPLORNJPPLKKIJKSMKNKSSNNSNOONOLMEI@E9334GIKKSOLSMJHIGJMHHSNLLKPQLSHLGLNQSPMNSSSSKLJHHLSSMMDFNLMSOSOJMJKJNMQLJMRFOMJMKMSKKKJPSKILSKKGIJHLIJOIJCBBCDHPLKPRMMLSJIIOMNNOJMPJLSSKSSQSNOQMJRMNSKLMMNPPSIKB@AAAJOKOJLIJOSOLKCCGJSSSSMPMSGDBD=>>HLOIOKJHPLJINPIOMJG:446HHLJOKLSSMLKKROSSHPIJNSISLMJPQMSLPKSLHSJLHJIHKSMSJLKOMRPRLMSLSLLOSKJOPHSSPJKMLOGLIFGEEGHRKQSSKSKNLNIIFHIGIGSINIMJSKKLKQKHRHJHGEIEIIHEDFEGFFGSLKLOLLKHIKGIJNMIGGHJKSSOLMMLOKLPLLJIHJJJSNLKILHJPFKKJLHIJMIIFGGIHGFGIHHJKJGGGFFFFB@@AAELIGJJHIFGHDDEEDGIIFHGHFHJLLKIFGGIGHFEFGHFIGFFCA=33ABCHGEECHIHKGIKHHHPGFJILMKKLPINJQKLRSSQSSKLSSIKSMLSLKHKLMNKJKMHSOJGMJJLKHEKLPQOSNQNRIOGLJGHJJSMIISISKKLOGGLIKOLSPKNKSKRMMJSIKNLNQPPNQOQISKMSJINSKSPJSLSSNOLMNORSJMLQSJSJQMLA?@?@JIEIKQNJJLLJDMJDCKKHNKG;;;;FKIKMSSLSRKJPILMJMMKSKSRSQGGJFHSMIHJJMMOPLMSPRSKSMMLKJNLISSSSLQQMNNQGKOIKNKKLSKSJMODL,MLJJSILNJRRLSSHJCC?@@@IIOIMIJIONNSMRLHHOMSSOKNSMLIRPKSMLSSSNIKSOORKSGIIBADEEEILKN@@@@@LLSOIMQLMJMLJJHLMKKMSNLJIOLIJJKNKMISHEGHHHSRLOMSKHPNSNOSJJSKJMJMNOLSJSKSHGKSRSJJSQOLPONMMJJLILNOLLNSSSKSKSLPKIGIKHMLMMPLSQIGGPMSSOSIMMSOSNMNNNMLSSHLPRIQIS?????SKIISKINHQSILOLLIPSLJFSSHOKHLRKSA===?@KJJHMSIOGGHGFGGHKQNSJKSMSIJKJJQLSJLSIKHIIMJSNKHQSSSMMSJSKJSKMLPIHJQKONLMILPHJLNMSMMNJLJNRLLHSSONKSJPMKSSIQNQNONSLHNIFI..GNJIKMJSHPJSLMKMMJLJNRSMSRSLGDEFGLIPPSSRLIKKNQHMJLMJOSPQSKJSSLKHHHQIHKQKSLKLSSMSOHKSCBDCDHEEFFIHCB@C32?FHHIFJFFHGFGFJOPKSHHH
@1280_45CNXP_2
TACGATCGAACAACTCGAAGTATGGGTCTAGCTTATTGATACGTTACCGAAAACCTCATTTGAATAAATTTGGAATACATTTTATTTTTTTTATTGACAAGTACTCGTACTCAAAAAAGTTAAAAATTTTTTATTTATATATTTTTTTGAGTACGCGTTATTTGCGACCTGGTGTATCTTGTCTTTACCATGAATGATTTTCCTTGGTTAACAATAATTGTTGTTTTTCCAATATCTGCTGGTTCATTAATGTTATTTCTCCGCATAGGGGAAATAAAGTCAATAAATGGTATACTATATGCATTTGCATCTTAGAACTTCTTCTAACGACCTACGCTTTTTGTTATAATTTTAAAATGGACGATCCATTAATTCAACTGTCCGAAGATTATAAATGGATCGATTTTTTGATTTTTACTGGAGAATGGGAATAGATGGACTTTCTATTAGGAACTATTTTATTGACGGGATTTATTACTACTTTAGCCACTTTAGCGGCTTTTCCAGTTACTAGGAATTACCAGATTTTTCATTTCCTGATGTTAGCAATGTCCAGCGGTCAAATAGGATTATTTTCTTCTTGGGATCTTCTACTTTTTTTCATCATGTGGGAATTAGAATTAATTCCAGTTTTCTGTCTTTTTTATCCATGTGGGGTGGAAAGAAACGTCTGTATTCGGCTACAAAATTTATTTTGTACACGGCAGGAAGTTCTATTTTTTTATTAATAGGAGTTTTAGGTATAAGTTTATATGGTTCGAACGAACCAACATTAAATTTAGAACTCTTAGCTAATAAATCCTATCCTGTTACACTTGAAATACTATTTTATATTGGATTTCTTTCTGCTTTGCCGTCAAATTACCGATTATACCTTTACATACTTGGTTACCTGACACCCACGGTGAGGCACATTACAGTACCTGTATGCTTCTCGCTGGAATCTTATTAAAAATGGGAGCCTATGGGTTGGTTCGAATCAATATGGAATTATTACCCACGCTCATTCTATGTTTTCTCCTTGGTTGTTGGTAGTCGGTACAATCCAAATAATTTATGCAGCTTTAACATCTCTCAGGTCAACGTAATTTAAAAAAGAAGTGCACCCCTATTCTTCTGTATCTCATATGGGTTTTATAATTATAGGTATTAGTTCTATAACGGATCCTGAACTAATGGAGCTATTTTACAAATAATTTCTCATGGATTTATTGGCGCTGCACTTTTTTTCTTCACAAGGAACGAGTTATAAATGGTGCAGCTGGTTTTGTTTGATGAAATGGGTGGAATGGCTATCTCCATTCCAAAAATATTTACAATGTTCACTATTTTATCGATGGCTTCCCTTGCATTGCCA
+
A@@DEH@A@@AMKSMI@???@DC9999::999?@?@EBDHMHEEE?BEDCSOMKKSHPHSOJIJJHNHIKA6-,,-2421120/20/-../>74446<CHEHIFG;88889/--,,/422222<<JFDFFPPPSMODHFEEGELJSSLB?::9=22000''*)&'+,,.0+(+))))''%$$%%%'%&5::999:>IKGHLSSSJ===>?IJE<>532256798::;==GGGLMSSSJQN77777<<<EKHIJM<GGPHHF9)*4401111SLLHAA@?@>>?B?@A@@A@ILLNJLSRKLSJGGGFJDG=?=..67889+)*+-,,-HKSINHGISQMSMMOMSNKKKSOJEEDDGQJJHKCDDDENSJMHKSMKPHSMS@<////0763211-**0,,,,++,1-+0))))5EC@;:7788?AAIEHOSH>=<<<DIFEKK;;321---0;KKJSGKSG----.BFCCGPJPSIQNNHEEB6/0??111172@DCGKSNPPA@6678667'&&&&&&&&&&&''''>>??@A?<AA?CE?@?<<=ADGCD/-,,-58<<;;;;<<<<=MSJKSN@AD))'$$%&)))*)))544454>92223LKGGAA<9767++11122348//+))))-&&&&&)()..<<AADEEJKHISHJJLGJPJNLNLIGGGHFFIK;::::@:7778JQMKIKJHCD:::E8756<AACFBB???BCOPSSMFFECBC/...0C@HHGEFILSJS:;;;<KJSJGLG?1/./>@A@@BCE@@A@AEBHPFDHF@@@@ABBDD?@@A?><666?DHHKDD6223GFHLKSMSKLKKIJN>:JB?@-+++++((((%((()/.)0;AA@?A>?C9<G;<>=>HCD@?>>67>???@CBAFHHQDB>:6666=9:FGGJKLJMKIHLGFHHINKHJLRLQSKMJPOLH@?@?@DHGSJIHGGGFKMSKNIFISIHFGG>====KHOJFGIIJIHEKEHGGIMRQKKJ>;<:.<@BEFGIHJHHGHKISKOPLMMHHHNNQSLNMSSSHGGGEJHMKSPMIEIILNCGD?HGABBABJG??=<D<9442-++*+9;:890///<6564331.---,,,.+,,,-33434>>?>86444469?@JHIJSLKD<<;<?>>@@IJHH?;;=7799>=>AA??>==0-,((''*''(+-1003=B=C>>?>AKIMIHKCBA0/,-0....9:HGIJIGPG>=<<EDB/-.&%###%%&(**)**+-.+***(''&%$$$%$$%%%&%%%&&(//3334...-,+++*+844454<9848FEA?>>@CA8510..2>??HLFHISFGAA60655777EFFGIFAAD>?CDC:;?<
@1281_45CNXP_2
TACGATCGTTTTTGGCCTAATTCTTCTTCTGATGATCGATTTAACCTCTGATCAAAAAGATATACCTTGGTTATATCTCATCTCTTCAACAAGTTTCGTAATGAGCATAACGGCCCTATTGTTCCGATGGAGAGAAGAACCTATGATTAGCTTTTCAGGAAATTTCCAAACGAACAATTTCAACGAAATCTTTCAATTTCTTATTTTACTATGTTCAACTCTCTGTATTCCTCTATCCGTAGAGTACATTGAATGTACAGAAATGGCTATAACAGAGTTTCTGTTATTCATATTAACAGCTACTCTAGGAGGAATGTTTTTATGTGGTGCTAACGATTTAATAACTATCTTTGTAGCTCTAGAATGTTTCAGTTTATGCTCCTACCTATTATCTGGATATACCAAGAAAGATATACGATCTAATGAGGCTACTATGAAATATTTACTCATGGGTGGGGCAAGCTCTTCTATTCTGGTTTATGGTTTCTCTTGGCTATATGGTTCATCCGGGGGAGAGATTGAGCTTCAAGAAATAGTGAATGGTCTTATCAATACACAAATGTATAACTCCCCAGGAATTTCAATTGCGCTTATATTCATTACTGTAGGAATTGGGTTCAAGCTTTCCCTAGCCCCTTTTCATCAATGGACTCCTGACGTATACGAAGGATCTCCCACTCCAGTCGTTGCTTTTCTTTCTGTTACTTCGAAAGTAGCTGCTTTAGCTTTAGCCACTCGAATTTTCGATATTCCTTTTTATTTCTTATCAAATGAATGGCATCTTCTTCTGGAAATCCTAGCTATTCTTAGCATGATATTCGGGAATCTCATTGCTATTACTCAAACAAGCATGAAACGTATGCTTGCATATTCGTCCATAGGTCAAATCGGATATGTAATTATTGGAATAATTGTTGGAGACTCAAATGGTGGATATGCGAGCATGATAACTTATATGCTGTTCTATATCGCCATGAATCTAGGAACTTTTGCTTGCATTATATTATTTGGTCTACGTACCGGAACTGATAACATTCGAGATTATGCAGGATTATACACAAAAGATCCTTTTTTGGCTCTCTCTTTAGCTCTATGTCTCTTATCCCTAGGAGGTCTTCCTCCACTAGCAGGTTTTTTTGGAAAACTCTATTTATTCTGGTGTGGATGGCAGGCAGGCCTATATTTCTTGGTTTCAATAGGACTCCTTACGAGCGTTCTTTCTATCTACTATTATCTAAAAATAATCAAGTTATTAATGACTGGACGAAACCAAGAAATAACCCCTCACATGCGAAATTATAGAATATCCCCTTTAAGATCAAACAATTCCATCGAATTGAGTATGATTGTATGTGTGATAGCATCTACTATACTAGGAATATCAATGAACCCGATTATTGCGATTA
+
KGHHISJLKIIMOOQLJOPKILHIDCABBKKSKOMKMLHMSJHKSKRMIOOPJSJMPOKLKSSPHNPSPIKSSLFD77666DGJSKILQMMMPJSNIJSKSRJJJJJNMNLNMKNMJMMSNSRKILIMHMDSSPSSSINSLJSJRLKIKLJGLSSIJJIKKSLKSGJ?@JIOJJIJGMIKKLJIHEGHHOSLLKMILKSPSQQSSSQSRKSGOSPIMINSKLKJJLLSOMLLQNKSLSLSKHJJKHIIHKGFHIHKJLOK?:JMLRHEKHGHKFFSGJSSMKIEDFFEFFLCABAABGLJJKLKNNMMISHMKPMMQGHKKHNLIKSKJIFGFFBCBCDQSLLKHFKSIHGJGOSKKHJNF302DDLHJIEDCEFISJOHKSLMKLJHGOSNOKLJJLSGGJFBCDRMQSKSA?INJGLFIHLKJNOIKJ=9999;JMMNLRLSJKKLJMMSIMHKSJHK???@?AIOOSSRKHLLRMNJKLLRFHHHMJJKJSNJHHIJHFIHIHGGGGICDD<0////*))(++)(),,23322222<>@FGGGGGHIJFJHFGGDGHMIGLIHHIGDC@;2DGEHLNIIIILOIKEDCD?@FDGFFIIILJGIEDDDIJLILHGIPBAA@?A=6?B8DMSSM@AJQKIGNJSSLHHHGIHSMIILHHFEIKGGKSSLNLSOOIDDLOKJKLOKMPLKPGIHC:8601==<::<?>ADDEKJHGIFHIINSLMOILNFISOLGHEEEKHKSNLKJKJNRNSSPLKSMSSOMMSNSMLLSJGLKNMLJIRLSLKLSPSKLQNSQOISKPHMISMMKNLLMKKLMSKKHFHJNGJOQLNIJLLOSNROSSNKLSNJQSOSNKKKLQJKLMMLKPLQJPLNLSNKMLMMLJJSSLKSOOMOKLOLSPKLLHSSQSSHKNOSISNINSLMMIKIJNOLJIJHHHHHLLKRKLPLNKLKLSKMMPKLRSSMSKRRPSMOMRSKRHLKSACBA;;;;;HKCMGISOPKPPKJLJMQLHIILPSLSRMSOKKSKKQKMLJMRJOKLSSIKSJMMILLLSNMPIMIJSQLOKKJPFHKRSNINPJMPSKSJOHIKIIKHMKKBEGSJSOKQLJILMPOSHSGEEEFILILJNSMJKMPHHE;;1/..,,+++.44>@BFBBD/,(((FDLSLILMMMMLSOIHMSJKLKKJSJQNLKKSLLPMQNPLMKNSLKLKOISGSRSSKSGGHLJJKJISNNSGGBBAABCA>CDFG??@OMPPLLLLLMNKLMOJHJIIHKHGHI>????IQSJNMONLOSMSLPGEFIFFHILPKPNKJFHFHSILIKIFIILDDNHINKNQKIGIFGJHNHJSJISCCCBCJMKKSFHGIHSSNMKJLIOKNKOKKIIGHIHGIHPIKIKILLJGHLGAA@?@EGHF?411119
@1282_45CNXP_2
ATGCTAGCAACAACTCGAAGTATGGGTCTAGCTTATTGATACGTTACCGAAAACCTCATTTGAATAAATTTGGAATACATTTTATTTTTTTTATTGACAAGTACTCGTACTCAAAAAAGTTAAAAATTTTTTATTTATATATTTTTTTTGAGTACGCGTTCTTTGGACCTGGTGTATCTTGTCTTTACCATGAATGATTTTCCTTGGTTAACAATAATTGTTGTTTTTCCAATATCTGCTGGTTCATTAATGTTATTTCTCCCGCATAGGGGAAATAAAGTCAATAAATGGTATACTATATGCATTTGCATCTTAGAACTTCTTCTAACAACTCCTTTTGTTATAATTTTAAAATGGACGATCCATTAATTCAACTGTCCGAAGATTATAAATGGATCGATTTTTTTGATTTTTACTGGAGAATGGGAATAGATGGACTTTCTATAGGAACTATTTTACTGACGGGATTTATTACTACTTTAGCCACTTCAGCGGCTTTTCCAGTTACTCGGGATTCCAGATTTTTCATTTCCTGATGTTAGCAATGTACAGCGGTCAAATAGGATTATTTTCTTCTCGGGATCTTCTACTTTTTTTCATCATGTGGGAATTAGAATTAATTCCCGTTTATCTATTATACCATGTGGGGTGGAAAGAAACGTCTGTATTCGGCTACAAAATTTATTTTGTACACGGCAGGAAGTTCTATTTTTTTATTAATAGGAGTTTTAGGTATAAGTTTATATGGTTCGAACGAACCAACATTAAATTTAGAACTCTTAGCTAATAAATCCTATCCTGTTACACTTGAAATACTATTTTATATTGGATTTCTTATTGCTTTTGCCGTCAAATTACCGATTATACCTTTACATACTTGGTTACCTGACACCCACGGTGAGGCACATTACAGTACCTGTATGCTTCTCGCTGGAATCTTATTAAAAATGGGAGCCTATGGGTTGGTTCGAATCAATATGGAATTATTACCCCACGCTCATTCTATGTTTTCTCCTTGGTTGTTGGTAGTCGGTACAATCCAAATAATTTATGCAGCTTTAACATCTCTCGGTCAACGTAATTTAAAAAAGAGAATAGCCTATTCTTCTGTATCTCATATGGGTTTTATAATTATAGGTATTAGTTCTATAACGGATCCTGGACTTAATGGAGCTATTTTACAAATAATTTCTCATGGATTTATTGGCGCTGCACTTTTTTTTCTTGGCAGGAACGAGTTATGATAGAATTAGGCTTGTTTATCTTGATGAAATGGGTGGAATGGCTATCTCCATTCCAAAAATATTTACAATGTTCACTATTTTATCGATGGCTTCCCTTGCATTGCCA
+
KSOLJKSIMHQKKNSIIMMKSNPONMKJKEHKIJMJMKJMPSKJSJPNHKSNSLKLKKSJSMSPMPMIKISKOKLPMSOKNMMMP?LSSSSSJMIILROSNQMSLIHIAB@?>BCHSMQJGCCMKLJFPISSNKSOMKSLIKB>>ISSSFFDEFIGIE=<22333@JSQRMJLNSMLSSJKOKSJSMKLIPHHJPOSKOSLHRMKJLMPLIONOKPKSSKSMSSOSMQPQJLJKMLMLOSLLQSMQSLSMSSMPKJSNKIADBAIC@43337LIH@AECBBDDFGIMNELMFDJIGJJIIIKLJRLSKMJKIH>8323239--+))+00.--*%%%%*313FGIJKQOSOOSPMKKKOEDDCDJRNOLSOQNOSLGIOJIIHSILKLKPDCBB::::988769@ABA@?BEJLNJIIFJHILIGGGKLLINJHHLKJGGGGGLKSJGJJSNIGRPJOSKNJKJGEEDEKILLJLKQLDFFGDKPJKBFC,,,,,HHGHKMIGA?8764554499:A76&&((+6IKLEFGHFIFGFIIIMIHHIIINHHIGFFFEEHGJJLFFEEHHGOLOKMKLSKKRFFEEFKPKHJHFHCMKSOOIKIGIINHLFGIGHFDGHHFB?@@:82,,..*.,,***,,.)))+FHGLKQSMSOLDKRLRSSNJMLRPJLOSSSMLSPKSJPOQNJSLSLPLONO221++)))))+*+--.;?IKSOIKOSONONNHOJKQPSMOOSLMNSKMOQSL?????@FED@8999LMSPPQPSSSSSSMPOPSKJSKSSLLSSNSSORSNKSSSOKJJNSKQMRLNSSPSOMNJSOSPLLSNPMMNSSPLSPKSQRSKJKKQSPONRSKSMMJRNPLSOSKNKMNSONPMQNRLSSSLMPPPSSNJQOSNQLNSRLSJSLSSSNSNQSSHSNNPSNSSQOQJLAA@<8678JHLMKSPRPONSONSSKLSMSSRLHKPPOKSQSHFEEEMSSSMNMQLJORMMOSMSKLOLNJIKOKSMMIJPPLSQSKMPBJNOQOOMSKKLOSGNMQLOKJOSNLSKLKSSJMSLNSMSOSLSLMQOOSSPSSRSSPMLOQMJJSNSNRPGSMLPSLNLLHRHNLLMPOLMMSQPSSSKSLSJNSNPQKSSSKKJQJNMSKSOSMOPOLRSMSKLNLJKPMSSSNMMQSSLSJKKKNNPLKLRSSJJMSNQSJSSSKNLLSQKSSSMJNSMSSKSSMLKLEQSSSOJHIFEKHJJLGD765452233?GBCDDEGKOSJSKLONMMLRJNKRIISJJSPKSOSSMKJLMMSSLSPS89SOSOSORNKDACBCDGLSEKMDEEKKLQMOKONGMKINLMLSSMKRMLMKNLLMJ
@1283_45CNXP_2
CGTACGTAAACAACTCGAAGTATGGGTCTAGCTTATTGATACGTTACCGAAAACCTCATTTGAATAAATTTGGAATACATTTTATTTTTTTTATTGACAAGTACTCGTACTCAAAAAAGTTAAAAATTTTTTATTTATATATTTTTTTTGAGTACGCGTTCTTTGGACCTGGTGTATCTTGTCTTTACCATGAATGATTTTCCTTGGTTAACAATAATTGTTGTTTTTCCAATATCTGCTGGTTCATTAATGTTATTTCTCCCGCATAGGGGAAATAAAGTCAATAAATGGTATACTATATGCATTTGCATCTTAGAACTTCTTCTAACGACCTACGCCTTTTGTTATAATTTTAAAATGGACGATCCATTAATTCAACTGTCCGAAGATTATAAATGGATCGATTTTTTTGATTTTTACTGGAGAATGGGAATAGATGGACTTTCTATAGGAACTATTTTACTGACGGGATTTATTACTACTTTAGCCACTTTAGCGGCTTTTCCAGTTACTCGGGATTCCCGATTTTTTCATTTCCTGATGTTAGCAATGTACAGCGGTCAAATAGGATTATTTTCTTCTCGGGATCTTCTACTTTTTTTCATCATGTGGGAATTAGAATTAATTCCCGTTTATCTTTATCCATGTGGGGTGGAAAGAAACGTCTGTATTCGGCTACAAAATTTATTTTGTACACGGCAGGAAGTTCTATTTTTTTATTAATAGGAGTTTTAGGTATAAGTTTATATGGTTCGAACGAACCAACATTAAATTTAGAACTCTTAGCTAATAAATCCTATCCTGTTACACTTGAAATACTATTTTATATTGGATTTCTTATTGCTTTTGCCGTCAAATTACCGATTATACCTTTACATACTTGGTTACCTGACACCCACGGTGAGGCACATTACAGTACCTGTATGCTTCTCGCTGGAATCTTATTAAAAATGGGAGCCTATGGGTTGGTTCGAATCAATATGGAATTATTACCCCACGCTCATTCTATGTTTTCTCCTTGGTTGTTGGTAGTCGGTACAATCCAAATAATTTATGCAGCTTTAACATCTCTCGGTCAACGTAATTTAAAAAAGAGAATAGCCTATTCTTCTGTATCTCATATGGGTTTTATAATTATAGGTATTAGTTCTATAACGGATCCTGGACTTAATGGAGCTATTTTACAAATAATTTCTCATGGATTTATTGGCGCTGCACTTTTTTTCTTGGCAGGAACGAGTTATGATAGAATTAGGCTTGTTTATCTTGATGAAATGGGTGGAATGGCTATCTCCATTCCAAAAATATTTACAATGTTCACTATTTTATCGATGGCTTCCCTTGCATTGCCA
+
LLHECAAABFJ><=<=LINNSMOCDCCDGED>:888IGIHJNSMMIJSJPOIKIMIMSSSOLSLJLJPLMOSNSNLQSKJMLSISHKKSSSSJMPJMKPJNHGGFGHSLSSGCFDHSSNMNGGSSNMHLHSSPKNSMSSPSSGJ=JLSLPSJLKG;;;;:@@DD?EJOSJMSIOPSSOJPOJOQJJJPHGKIIINIHPLKLSNSLKLOMLQLOMKLNKMSSSSMOSSMSKLJSMLSSSLSHKIMSLNLSNLOSQLSOSNSLSNKRKNMKKLKPNJMJIKIKJKSSPSSSNOSMRKIKPNKSJMJSKPMLRSLSKJGJSHJKKKSOLSSLKSSNLSSNQKNKSSSSQMIMLSPNPKOSJSIJIGIHKIONJSLSSSHLNHPNHJIJJSSNMSOOIJIMLKKPIKIHBC=@@GEGC<HQRLHJHJLJSJQHIMORNMNLHIKJHGRSJSSPNSMMHIMKLKSKNJMIIHGFEEGILNSNHQSKJIQIIJHJJFMSMIOQIJGJHMNPJCDCJKIIMIILOJLKNJ>HHFFNJKMGHGSIJLIHIHIJHHHKGKNMHIEGFEFHIGGINJHJGIHIJMSSMNMKHGFDCCEEFIJLGDCA=GFED433/..-,*-*''+++,,,,,.33499>99AA:>+((-&38FGHIJGKSJNLJDEAESONRKJLSSSJMSLLSJSLSJGHJJISOPKQOLNLPLSHEC660++)+--++,.:<?HIFGIIGNKJJIIGIOOJSILKIKIQISKKMSJMPMSOHFKKFJGMLSLSQMLIIGMLSLJSLEGGGFSLPPPOSPMQSSMLKHONJKJIMOKLSMLSKSSJMIHJPSKMSMLKMRSIMPPKPMOSHMLFBSLSNRHRSLSKSLIDRSSSLSKRISNSLILSKLLSMLSSJJKSJMJKJOLMSLQKJLJIIJJKKMKSMKJISKJKPMSLLPPLRNPLRJEACCKLSMKLHHIGONKILMPPCCCBDKSNNQOMPLKSLNJKIKLSOONNOSQSJKMJSKOMPSNLMSMLJSMINPMKKJPPLSMNOQMPPLSSNJMJQKRLSKMILAHSQKLMGEHFF@@34,++++.>FKNLMSGHJKLLOSSSRLSOSIIFCLHS?PSKLLKLLMQMKRSKSJKSMJQJSSNSSKHJLNJSRSNSJMSJISJSOMLSSSOMSKMJIMLQNLSMNQKLNJMMKOOMSLKMKSKKSSOSKKSOLKLKKSKSSMOOOMLSOORQMNJMSSKSOJSKMSSSJSMRSSSMQSOKHQISQSMSINJJMSNISQLIG<;;;;<BKFFGIMLMLMLLOSSLLKKKLKNHSJOMKLKQNOQLJGQKJCB:45KNKKLMJMPJJNKKMSISOGKHLKMSQRGELEEJOGINIL
@1284_45CNXP_2
CGTACGTAAACAACTCGAAGTATGGGTCTAGCTTATTGATACGTTACCGAAAACCTCATTTGAATAAATTTGGAATACATTTTATTTTTTTTATTGACAAGTACTCGTACTCAAAAAAGTTAAAAATTTTTTATTTATATATTTTTTTTGAGTACGCGTTCTTTGGACCTGGTGTATCTTGTCTTTACCATGAATGATTTTCCTTGGTTAACAATAATTGTTGTTTTTCCAATATCTGCTGGTTCATTAATGTTATTTCTCCCGCATAGGGGAAATAAAGTCAATAAATGGTATACTATATGCATTTGCATCTTAGAACTTCTTCTAACGACCTACGCTTTTTGTTATAATTTTAAAATGGACGATCCATTAATTCAACTGTCCGAAGATTATAAATGGATCGATTTTTTTGATTTTTACTGGAGAATGGGAATAGATGGACTTTCTATAGGAACTATTTTACTGACGGGATTTATTACTACTTTAGCCACTTTAGCGGCTTTTCCAGTTACTCGGGATTCCCGATTTTTTCATTTCCTGATGTTAGCAATGTACAGCGGTCAAATAGGATTATTTTCTTCTCGGGATCTTCTACTTTTTTTCATCATGTGGGAATTAGAATTAATTCCCGTTTATCTACTTTTATCCATGTGGGGTGGAAAGAAACGTCTGTATTCGGCTACAAAATTTATTTTGTACACGGCAGGAAGTTCTATTTTTTTATTAATAGGAGTTTTAGGTATAAGTTTATATGGTTCGAACGAACCAACATTAAATTTAGAACTCTTAGCTAATAAATCCTATCCTGTTACACTTGAAATACTATTTTATATTGGATTTCTTATTGCTTTTGCCGTCAAATTACCGATTATACCTTTACATACTTGGTTACCTGACACCCACGGTGAGGCACATTACAGTACCTGTATGCTTCTCGCTGGAATCTTATTAAAAATGGGAGCCTATGGGTTGGTTCGAATCAATATGGAATTATTACCCCACGCTCATTCTATGTTTTCTCCTTGGTTGTTGGTAGTCGGTACAATCCAAATAATTTATGCAGCTTTAACATCTCTCGGTCAACGTAATTTAAAAAAGAGAATAGCCTATTCTTCTGTATCTCATATGGGTTTTATAATTATAGGTATTAGTTCTATAACGGATCCTGGACTTAATGGAGCTATTTTACAAATAATTTCTCATGGATTTATTGGCGCTGCACTTTTTTTCTTGGCAGGAACGAGTTATGATAGAATTAGGCTTGTTTATCTTGATGAAATGGGTGGAATGGCTATCTCCATTCCAAAAATATTTACAATGTTCACTATTTTATCGATGGCTTCCCTTGCATTGCCA
+
JMSOMJIGGJHIJIMLLIKKGJPJKLMNOSOMKFGHOSQLJSMMKKSHGPMOSSGMGGGJKJGJJJOIKOQHNNJNSSHGJHJJSSKNSSSQKGHEFGIJNPSSSKJNIDF?@BCESSLMKFHNSSRLIHSSJKPSMKMKKGBA>ISSSHECEFKDBAAA?>GG>GLHLSSSJPKSKKQSPNHNGP><<<=LNMSNJSSSNMDJKNISILSRNSIKSSJLQPOISKLOSRPLLOIKKKLKRRMSOLMLSLOISSNSNSHMHI:33EFCFFGELSPJMSIIKLKJKOKSSQSHJJILSSMSMKIIMNLSSIISJE88BCCBBBBILLILILMSISQOLLOSSSSLSPSSPKSJLNLIPSSMNLOINMNIPSLPMMNNJHPMSPNRKOSSSSLMNPKRLJKHSJQFGEPOSSONKHEJLRRSHMKMJNQLMSKPSJIJKMMLLMJNJJIABBJJJIJIHD@>>>>BMOKFCCBCGOKNOISJLIOIJBCKIOKHLIKMIIKSMNPPIIDDIHEEFE?@@@LIIOIFGLESSSSSMJMKJNMISMKJQKLLIKKMKGFFDEFEFHINMLNLKKHSOSKOMJLR>?DEDCDGFHMFF;;;@?SPSMMKKSHIJLHKGGIKKIGHHJSNOJL::I::EEHNBAAAABSMOMKPGJHOGHEMJSONSNSLSSKLSJKNSOOLLONSRMSOLRKSOSLSSSQMLSNQSNSSLEKJNSSPSQPPMMMSSSPQLKSSLJOMKMKSLIOJOGKIGHSSLPSOSOIJNKSSSLLNIINSRSLJSLLSKSNONJSMNKJSJSSPSSSKSNSSLMSSLMNLSMPLNKMSONSMSLRSLJKQLMSJSSNSKKSMPJMJLILGGJRJJQSQSMKPKSSLJSSMKMOOKHLLKSJSLSSOMKPSSKNSRSPMSLMKJSSSOSLLSSJSISJISLSKSNKQLLSSJOKSNLJSMOKHHIPSLKSONJMQSSKNNLQOOLJHSMJKSKLMIHNISOKLQMISPOKRLIKLKKSSJSMNJMMSKPMSMJMMIJHKMOSPLPPLQKLOMSJKLKNSPMSRSMOJIJIGMHORLJKHKPSRSPKSSMNSOSSJRSOQMIMPSSOSRSJMHSPFLSSSSJSNNSLSSKRSMJQKPNPQISIKOLNHGDEGSSPMRKLLPJSINSLLKLNPSOLMLQJSSMMSLNLSLSNNOMLQKNKSSSHQSSKQMSLKSSJOHLKKSSNRPSSSSIKLQRMPJSSMNKONNSKMNESSOADA;;IKHJLLIEEFGGMSPOOSOSMLSOIKHSLGMPSQSMJQLIJONSMLLKNSA@@@@@KJHHKIJNSJJSNQOIKKLSGDB:77;=DFKJKPNIGLHIJNKIHHFHHRNOMJMOMLIJLOIKIL
@1285_45CNXP_2
GGCAATGCAAGGGAAGCCATCGATAAAATAGTGAACATTGTAAATATTTTTGGAATGGAGATAGCCATTCCACCCATTTCATCAAGATAAACAAGCCTAATTCTATCATAACTCGTTCCTGCCAAGAAAAAAAGTGCAGCGCCAATAAATCCATGAGAAATTATTTGTAAAATAGCTCCATTAAGTCCAGGATCCGTTATAGAACTAATACCTATAATTATAAAACCCATATGAGATACAGAAGAATAGGCTATTCTCTTTTTTAAATTACGTTGACCGAGAGATGTTAAAGCTGCATAAATTATTTGGATTGTACCGACTACCAACAACCAAGGAGAAAACATAGAATGAGCGTGGGGTAATAATTCCATATTGATTCGAACCAACCCATAGGCTCCCATTTTTAATAAGATTCCAGCGAGAAGCATACAGGTACTGTAATGTGCCTCACCGTGGGTGTCAGGTAACCAAGTATGTAAAGGTATAATCGGTAATTTGACGGCAAAAGCAATAAGAAATCCAATATAAAATAGTATTTCAAGTGTAACAGGATAGGATTTATTAGCTAAGAGTTCTAAATTTAATGTTGGTTCGTTCGAACCATATAAACTTATACCTAAAACTCCTATTAATAAGAAAAAAATAGAACTTCCTGCCGTGTACAAAATAAATTTTGTAGCCGAATACAGACGTTTCTTTCCACCCCACATGGATAAAAGTAGATAAACGGGAATTAATTCTAATTCCCACATGATGAAAAAAAGTAGAAGATCCCGAGAAGAAAATAATCCTATTTGACCGCTGTACATTGCTAACATCAGGAAATGAAAAAATCGGGAATCCCGAGTAACTGGAAAAGCCGCTAAAGTGGCTAAAGAGTAGTAATAAATCCCGTCAGTAAAATAGTTCCTATAGAAAGTCCATCTATTCCCATTCTCCAGTAAAAATCAAAAAAATCGATCCATTTATAATCTTCGGACAGTTGAATTAATGGATCGTCCATTTTAAAATTATAACAAAAAGCGTAGGTCGTTAGAAGAAGTTCTAAGATGCAAATGCATATAGTATACCATTTATTGACTTTGTTCCTATGCGGGAGAAATAACATTAATGAACCAGCAGATATTGGAAAAACAACAATTATTGTTAACCAAGGAAAATCATTCGTGGTAAAGACAAGATACACCAGGTCCAAAGAACGCGTACTCAAAAAAAATATATAAATAAAAAATTTTTAACTTTTTTGAGTACGAGTACTTGTCAATAAAAAAAATAAAATGTATTCCAAATTTATTCAAATGAGGTTTTCGGTAACGTATCAATAAGCTAGACCCATACTTCGAGTTGTTGCTAGCATA
+
PLSJINKOLPSMSSLLPONSJSJSKHILLKKMGILMLSOSSKSPKLINSSSQSMNPQSOQSRSSNLKQQSSMIMNOMQOOSJJOMNPLOMKLSRSNBKLKKSSSQKOPKNOKNQJOMNNQKNSHFKLIBHFFFEHHIJRSLOHSOIQMSMSSLMLOMSLSSRONSQSSPSRSSSONNKLIFLNHHKKNOSMNJLIONQMSKAAAMNNLSSSNKSSSSSKOOFSSOJLRONIKPOSKQOSOQLNLSLSSPSSPPSLRKNJMGFFSMSOSSMSSSSLOOLKNNSSKSQSSOSMNSSOQKSNLQONMSOJNLKSOSOKQOSNKSKPLNKMMKKQSQEJEHJMKGHGGEA>???IKILNISOPISLLOPJSLQOSQROSGSOJIJLLNLSIIPIOHSKLNIMQIGGSSSLPSSFKLPBJMOSKSSLKMJLMQHMFNLSG@???AKHHJB?=;6///001>?=BSHJSJSSPQMOKSNJIINNOSSQPLRNNJSJMSKSNSPLSPSLMMMSSOSNJSHQNNSLOJRMLJOHKNJSRNOJIISMMNSMJNMMLIJKJLKIJNPLRSSMSMOLDHIJJFFDCEDEFHJSJISQOKONJSICCDPHMLJMLSLSKQNKSILKNLLJJHNMPQNMSFGF5553-)&'))<BGGFFFDEGIHIIKLIEGIJHIGGJGEMOSMSKOOHJLHHKSSKHSNGGKDDDC>AA/+0-.?GC<<<<=SFLNSPMRKQILIMINQLKMJRLJQLOHJJIJLJGGJGH::::;@><348JMMICDGEFKSKSG>@?>??A=@@@>>?DLIEHHKHIHJMIOMMISKRSSMPOSSMSQKKLLSSI76669GFHFJKKJLPSSQHLIIKIFHPIIJSKSJPJIMJSKMMAA>=+**&'%%%(+++3<BHFFHGEGFHHIGJJJOMLICJMGPMHEFHLHLKJJLQLRPKKLPJSLMMSSQOSFFFHKNG====SSSMLJLJJMNSSSPSSSKSSKDDDDDCDCB33333GJFEDDFEFEDF??JHB?ACCEGHFIJNILJNLOLIIIJINIFHHJISQMQONSJGIMPMKLJKLLJJJOSPSPMHSIGJIHBDBDDGC=<;::2&%&%&&&-0BEKJJLJLLMNMKIKKNLLKJIJQJSQSMSHKSRMOSMSSNNHHKKKGPJLLKMQRONNKSSJKSSIIGFIJDBCCDIIGHEECFCLIHFLIMLHGGLJHFEGEFEHDECEDFEIHHHIRSIKHFHIHHKKJIHKKKLHGJKILEFDFFRSSPLHFHGFFEEB==<::755558GGIFGHJEDGLKLSHFKIHHJHOLJIFB?EGGFIIECCCDGIBAAACEFDDECAAAADFFEEDDCBAAABB@@65447733333311433.
@1286_45CNXP_2
TACGATCGAACAACTCGAAGTATCGGTATAGCTTATTGATACGTTACCGAAAACCTCATTTGAATAAATTTGGAATACATTTTATTTTTTTTATTGACAAGTACTCGTACTCAAAAAAGTTAAAAATTTTTTATTTATATATTTTTTTTGAGTACACGTTCTTTGGACCTGGTGTATCTTGTCTTTACCATGAATGATTTTCCTTGGTTAACAATAATTGTTGTTTTTCCAATATCTGCTGGTTCATTAATGTTATTTCTGCAGCATAGGGGAAATAAAGTCAATAAATGGTATACTATATGCATTTGCATCTTAGAACTTCTTCTAACGACCTACGCTTTTTGTTATAATTTTAAAATGGACGATCCATTAATTCAACTGTCCGAAGATTATAAATGGATCGATTTTTTTAATTTTACTGGAGAATGGGAATAGATGGACTTTCTATAGGAACTATTTTACTGACGGGATTTATTACTACTTTAGCCACTTTAGCGGCTTTTCCAGTTACTCGGGATTCCCGATTTTTTCATTTCCTGATGTTAGCAATGTACAGCGGTCAAATAGGATTATTTTCTTCTCGGGATCTTCTACTTTTTTTCATCATGTGGGAATTAGAATTAATTCCCGTTTATCTACTTTTATCCATGTGGGGTGGAAAGAAACGTCTGTATTCGGCTACAAAATTTATTTTGTACACGGCAGGTCTATTTTTTTATTAATAGGAGTTTTAGGTATAAGTTTATATGGTTCGAACGAACCAACATTAAATTTAGAACTCTTAGCTAGAATAAATCCTATCCTGTTACACTTGAAATACTATTTTATATTGGATTTCTTATTGCTTTTGCCGTCAAATTACCGATTATACCTTTACATACTTGGTTACCTGACACCCACGGTGAGGCACATTACAGTACCTGTATGCTCTCCGCTGGAATCTTATTAAAAATGGGAGCCTATGGGTTGGTTCGAATCAATATGGAATTATTACCCCACGCTCATCTGTTTCTCCTTGGTTGTTGGTAGTCGGTACAATCCAAATAATTTATGCAGCTTTAACATCTCTCGGTCAACGTAATTTAAAAAAGAGAATAGCCTATTCTTCTGTATCTCATATGGGTTTTATAATTATAGGTATTAGTTCTATAACGGATCCTGGACTTAATGGAGCTATTTTACAAATAATTTCTCATGGATTTATTGGCGCTGCACTTTTTTTCTTGGCAGGAACGAGTTATGATAAGATTGGCCTTATCTTGATGAAATGGGTGGAATGGCTATCTCCATTTCAAAAATATTTACAATGTTCACTATTTTATCGATGGCTTCCTTGCATTGCCA
+
JHHHHKLSQKMPPNSFEJJHSMG+++++++++852234JLMJSMPJSRLNNSMNSSSKJSLPSQSIEECBLJKSKSSSSIJSSGHAHHMSSSKLNGGMSHSSIIOIOMKR@?<2223:9;;:<AQOMSSLSKSLNIOSMPKLGCJJKSNHC@BBD,,***,,,,+29JSIPOSKHQSGGJKNLLSSJLSOQFSKQKOHKSKMSSMNHKPMSKQNNMLMNKSSMLHOSPSRIISMJSSKSRJSSSOSJSJLLLIRFCD=44**'''%&',,34AJIC:?B@GDCEIFNSJQSNINOSLMOSOOSOIPSLJOMIM=,,,-;:;;<>AAFHLJJMNSGRJLLJKIFEISJMJLKPKLNSSSOKPKF@A@@BKIPPQSNGNOSMJIMLNOLJOKSLNJSPNJOHLB962113336*)'(,.)20../EFEFFIHJIIFDFEFSNFEEFDGDEDGFGNJOOQKKLQRHJNHFCCBEEJQSIGECA@?AB>BHEFHGHSONOJJJMNLSQSKHFHHJHHIGFDEEEFMHFEBLJSMNNHHRMNLGGFC+))))000010-----00/////28>>>QISMKRNSOFG54444=CEE543339;DEGGHGFGJOJOJIHFIJHFAAABB33330230010/100001CEDCEFIHFGHFHEDDDD@DDIKMJSMSOSSQNSSLOOPQSSJRKSNLSKJSKDLHFFEF:875*)))))*/:;BEEEIQHFHC002GG=SLGKMIHSKJLSPSQKKPKJSKGIHIJDBBCDSQOSSSGKGHHSIEEDDDCCA:623)('***,104458:=DFMIIJHRMOKKJNKOJSOSSSK=5LSSMGKJJKFBBCCNKGDC@??>>JPNGHKGBB555++--.;<DCFCH?@EC?:3.+,,@@BBLJIKKSNSNSNRJMNOOSFHGHIIFKSSLLISMHIH=40'''(')+39::99;:6.,**,?LNJHHKPSNJLSIIKNKMLLSJFFGEGPSSMMMSKKLSKQMIC@>90//.***+(())*;4<===>=>ESR@????ESIJOLIGIMLEDC@ACGDF@??>D<;999;=>>>?HHHLLSILINPSSKNGHEJGJHNSCKSPHA@@??DDDDMOMSKSKOOSSKOMPSSNPKSLMPNMKSPJLOOSISLIESLB<<;6***124DFLSLMKKNKJISIJJKMLNLPLQKSMKL;<<<9887553348?EGJISKSSSKKQMLHLJILFFFSSSIJJA@E-,,+*'%$%$$$$%%'(%%%&(&&&&(*)+/0)//0FHGHJKHKKFB@@@@DCC::32**)(()()..5EE><===GIJNGGIIJNKKILJ<9O@<<<<==;=<5**?>>??990)
@1287_45CNXP_2
GGCAATGCAAGGGAAGCCATCGATAAAATAGTGAACATTGTAAATATTTTTGGAATGGAGATAGCCATTCCACCCATTTCATCAAGATAAACAAGCCTAATTCTATCATAACTCGTTCCTGCCAGGAAAAAAAGTGCAGCGCCAATAAATCCATGAGAAATTATTTGTAAAATAGCTCCATTAAGTCCAGGATCCGTTATAGAACTAATACCTATAATTATAAAACCCATATGAGATACAGAAGAATAGGCTATTCTCTTTTTTAAATTACGTTGACCGAGAGATGTTAAAGCTGCATAAATTATTTGGATTGTACCGACTACCAACAACCAAGGAGAAAACATAGAATGAGCGTGGGGTAATAATTCCATATTGATTCGAACCAACCCATAGGCTCCCATTTTTAATAAGATTCCAGCGAGAAGCATACAGGTACTGTAATGTGCCTCACCGTGGGTGTCAGGTAACCAAGTATGTAAAGGTATAATCGGTAATTTGACGGCAAAAGCAATAAGAAATCCAATATAAAATAGTATTTCAAGTGTAACAGGATAGGATTTATTAGCTAAGAGTTCTAAATTTAATGTTGGTTCGTTCGAACCATATAAACTTATACCTAAAACTCCTATTAATAAAAAAATAGAACTTCCTGCCGTGTACAAAATAAATTTTGTAGCCGAATACAGACGTTTCTTTCCACCCCACATGGATAAAAGTAGATAAACGGGAATTAATTCTAATTCCCACATGATGAAAAAAAGTAGAAGATCCCGAGAAGAAAATAATCCTATTTGACCGCTGTACATTGCTAACATCAGGAAATGAAAAAATCGGGAATCCCGAGTAACTGGAAAAGCCGCTAAAGTGGCTAAAGTAGTAATAAATCCCGTCAGTAAAATAGTTCCTATAGAAAGTCCATCTATTCCCATTCTCCAGTAAAAATCAAAAAAATCGATCCATTTATAATCTTCGGACAGTTGAATTAATGGATCGTCCATTTTAAAATTATAACAAAAAGCGTAGGTCGTTAGAAGAAGTTCTAAGATGCAAATGCATATAGTATACCATTTATTGACTTTATTTCCCCTATGCGGGAGAAATAACATTAATGAACCAGCAGATATTGGAAAAACAACAATTATTGTTAACCAAGGAAAATCATTCGTGGTAAAGACAAGATACACCAGGTCCAAAGAACGCGTACTCAAAAAAAATATATAAATAAAAAATTTTTAACTTTTTTGAGTACGAGTACTTGTCAATAAAAAAAATAAAATGTATTCCAAATTTATTCAAATGAGGTTTTCGGTAACGTATCAATAAGCTAGACCCATACTTCGAGTTGTTGCTAGCATA
+
KSLKKSKLLSNSSNPLSKKSIKRKLOSMSNSMKNMNNJNNIHLSJLELSSORJSNSNSSSKSMPSKMRSSSMSLLSSLSRSMHISSNNISMKSRISKSLQSOSSKMOSSSSKKGCFRQMSQPPNOLSSLPLSSSSOSSOKSJQNOSOSSSSSSSNOLSSPQOIIROMPSMSSRMSMKOMAAPMNSKEECEDFIQNPPSSMGLHJCCCCDOSLIOSNSLMQSSJSLQOOQSSSNNKSSMMSOKSOISSSOKSINSMRJLJI>EESSQSGGFFGLRMSSLLSLOQKSSSKSNOSOSNSSSMSSSJLNSSPNMSLNJSRSSOSSNRSNSSMQRPSIIMMLOPLMPMISKSKLNSSSPOSKKSOHMPC==80//00.----3CBCDDINJMHIIMOLSJSGEE<DIMKSKRJNLJSPKSQMLPPKPQMSSHEC?9:::AA@@ACDFFHIHJMPJSPNSOLSMRKMSKSLRSSSSSMOKOSRSLNPPOKPKLLIIKMOJSILNMSA@@@@F@A?;;<>EGFEIIHLKENSSOSOPMMMMICCCBBOHLJSKOPSQSKMKJKMJLRRKNOOSJQHKA@@@@IPLLKPSHONMLLQRHKGIONKFHHGFMJLIILLGDCCCGKIIISSNSFNLNJSSNKJSSQJKKLMFIFDCAA@95449@BFGGGCFGHC>SMHFHGGSGHFJLQSLNNSHKK?@E?111316;<BE@5GIHLIHSIILOOSPMSSKMSKJSNOOPLSJIOMJGKHLJNKOSKNJORDCBBHSSSNMEHHSORJD?<1DBBHHPAGLSBAA@@DADFKEFJKIHSOHKQLHJNSOLKSMHSMQOSJNSGKHKLKJSILOOSSIOSJKSOLSLHJMJKMKKNLLKSSJPKLJLSOSNSSSJONSKMIKMSKSSSLJOOJIHKNIQSJGDKIOROLDEELMSSNNPKKKSMISMJSKRRNSMJSGIIRNHFGEHSSSSSOKOMOSSOSSKSSNSMLK98889<;;<66667KLIHLSQOGIHQHFHISIKQLOSJLLNOHJKSOSLORIIJLJHIJMMKINMPRSMKLNPSNLRSSOSOKPSSSQPSRLSLJLSOMOSSORSSMQPKIMSRJSMJMHLLLIMKSISLJKSNMSNPLJLIMSSSSLLRLSLJLMQOONKSOLINKIQISNLOSNPNMILSNINISOPLKO53333SGJLOJKND==<DAAACDHHMLIKIFKGJOJIJFHGIKH?B?ADSSNPIGHFA@A7CEMOQHHC>>>??ABCCJSH)(((()))))*00224889CA?A@AFSJPCKHQSLJJOLNNKIMPSSPJJIJSSMSSRGJHISKMHEFHMIHEF:911112?;9899?@CE<;;;00556EJBBB?>?@?FC>
@1288_45CNXP_2
CGTACGTAAACAACTCGAAGTATGGGTCTAGCTTATTGATACGTTACCGAAAACCTCATTTGAATAAATTTGGAATACATTTTATTTTTTTTATTGACAAGTACTCGTACTCAAAAAAGTTAAAAATTTTTTATTTATATATTTTTTTTGAGTACGCGTTCTTTGGACCTGGTGTATCTTGTCTTTACCATGAATGATTTTCCTTGGTTAACAATAATTGTTGTTTTTCCAATATCTGCTGGTTCATTAATGTTATTTCTCCCGCATAGGGGAAATAAAGTCAATAAATGGTATACTATATGCATTTGCATCTTAGAACTTCTTCTAACGACCTACGCTTTTTGTTATAATTTTAAAATGGACGATCCATTAATTCAACTGTCCGAAGATTATAAATGGATCGATTTTTTTGATTTTTACTGGAGAATGGGAATAGATGGACTTTCTATAGGAACTATTTTACTGACGGGATTTATTACTACTTTAGCCACTTTAGCGGCTTTTCCAGTTACTCGGGATTCCCGATTTTTTCATTTCCTGATGTTAGCAATGTACAGCGGTCAAATAGGATTATTTTCTTCTCGGGATCTTCTACTTTTTTTCATCATGTGGGAATTAGAATTAATTCCCGTTTATCTACTTTTATCCATGTGGGGTGGAAAGAAACGTCTGTATTCGGCTACAAAATTTATTTTGTACACGGCAGGAAGTTCTATTTTTTTATTAATAGGAGTTTTAGGTATAAGTTTATATGGTTCGAACGAACCAACATTAAATTTAGAACTCTTAGCTAATAAATCCTATCCTGTTACACTTGAAATACTATTTTATATTGGATTTCTTATTGCTTTTGCCGTCAAATTACCGATTATACCTTTACATACTTGGTTACCTGACACCCACGGTGAGGCACATTACAGTACCTGTATGCTTCTCGCTGGAATCTTATTAAAAATGGGAGCCTATGGGTTGGTTCGAATCAATATGGAATTATTACCCCACGCTCATTCTATGTTTTCTCCTTGGTTGTTGGTAGTCGGTACAATCCAAATAATTTATGCAGCTTTAACATCTCTCGGTCAACGTAATTTAAAAAAGAGAATAGCCTATTCTTCTGTATCTCATATGGGTTTTATAATTATAGGTATTAGTTCTATAACGGATCCTGGACTTAATGGAGCTATTTTACAAATAATTTCTCATGGATTTATTGGCGCTGCACTTTTTTTCTTGGCAGGAACGAGTTATGATAGAATTAGGCTTGTTTATCTTGATGAAATGGGTGGAATGGCTATCTCCATTCCAAAAATATTTACAATGTTCACTATTTTATCGATGGCTTCCCTTGCATTGCCA
+
LKJJJFKIJMG87778GFHJKKPIJHROSPORSLLKNSJJLKJSHIJSSJLLONLLMJGIRJMKKPSNSPSJEPPSOSQSMSQINFLHSSSSMSOOLOIMMGLMMGGGIJIHFHKPSSSIKHHJOMMGKLSSPIMLMKROII;BAISSPJIOGIPEDBBC65:925=@IPHHHJKNLNOMJMMJSQQPNSMNISSSLKNSSSSRMSKJNKIJNJILKSKOQMNKGISNLSHMLOLJJMOILLJQKMISNSMMLLJMOLJKHIJKGNSIOJHMSJPHLKMKKIMSSLOLMMRHGHHIJMJMSMJJSJKKKSSKPSNINLILLNLKJMOHSMIISRLSOQMJISQKKPKJKIHKIKHJFSSHJHDBBCDGHJMHMSSSJJOKIJKFIFGGJSMKQKSILKMJIKKHJFILSSJJJFFGKLNKFGEDIHHIFLIIOGGHHFFILDCCDCNNKKPMOINPLLNSSMHQJMHEDDCFJSMKKOGJKGBEFBKIIIGFJLJJIFDEEIKPONHGHLJFGFEDFGIHF;@,----@HNJGEFKILKIKIGKHGGHGEFKHIIFFDCDCDEHNLIHDDDGGKSSKNPG::???BBEEJJKGIC==>BLSSRIIHGIIIHIGFGIIHHIHIJIIIKGFDCDEFKLGHBEJKSNSPRSOOJQOPPMKORFSSMNLNRSISSINMSOSLRSRMRLKIKMJMMRLPSMSSSMLSMLPSMSSRSKKKIGKRPSSSSLOSLNOKQNLHINOSKPOKONPLKLLQRSLEEDGHKPMKSKKMKLPSISOPSSLLKJKLMNNLQKOSMKMNSKSSJQSOMSSMLMRSMMJRLNHKQPSMMKMNORJHSRKOPSLONONMSKRKOJSNQJQPSRMJSKSSLSQLMOHGFQHSKIJMKKOPOMSSNSOMJSMSMSNLLPSSSNNNOSLNPLSSJIKOMLMJMKSSKKNSSQSMSSSSJJNMMSDECCC9111223222JLSPQRJKSSLKSROSNSJKSKPJMMSLSKNMMNNJQMSJPMMNSSQSOMNSPKOPKPOMSMPKOOLSLOSKRPSKMSKSJSMPOSNMEGHOJJMGHLJSSSSMJMSSSQMQLSOSKSSJSSMPSSSIOKMQQKKKSSQSHILOJOJIJKKSRLLOLSSMKSKQMSNKNOLKSNMOSMMJPMIMMJKPMNPOLSNLNKMIILNOSLSMMSSKRSJILJILKNMKPLQIJJNOLMKJJMMKOOIJMSPOMSSSMMNQPSSMLJMIELRSSSSSLLMLOOLSOMRIHLIOSLKSEGJJIMPJQQSSMMRJPMFSSCCSIKSOOPNSHMLOIFFHHKOSKMLKGHJRIHOHMMLMD@@=>AGHGNLNHLNHJKJJOQHDCCEFLNOKKGEGGHHGIFKHH
@1289_45CNXP_2
TACGATCGAACAACTCGAAGTATGGGTCTAGCTTATTGATACGTTACCGAAAACCTCATTTGAATAAATTTGGAATACATTTTATTTTTTTTATTGACAAGTACTCGTACTCAAAAAAGTTAAAAATTTTTTATTTATATATTTTTTTTGAGTACGCGTTCTTTGGACCTGGTGTATCTTGTCTTTACCACGAATGATTTTCCTTGGTTAACAATAATTGTTGTTTTTCCAATATCTGCTGGTTCATTAATGTTATTTCTCCCGCATAGGGGAAATAAAGTCAATAAATGGTATACTATATGCATTTGCATCTTAGAACTTCTTCTAACGACCTACGCTTTTTGTTATAATTTTAAAATGGACGATCCATTAATTCAACTGTCCGAAGATTATAAATGGATCGATTTTTTTGATTTTTACTGGAGAATGGGAATAGATGGACTTTCTATAGGAACTATTTTACTGACGGGATTTATTACTACTTTAGCCACTTTAGCGGCTTTTCCAGTTACTCGGGATTCCCGATTTTTTCATTTCCTGATGTTAGCAATGTACAGCGGTCAAATAGGATTATTTTCTTCTCGGGATCTTCTACTTTTTTTCATCATGTGGGAATTAGAATTAATTCCCGTTTATCTACTTTTATCCATGTGGGGTGGAAAGAAACGTCTGTATTCGGCTACAAAATTTATTTTGTACACGGCAGGAAGTTCTATTTTTTTATTAATAGGAGTTTTAGGTATAAGTCTATAGTTAAAACAACCAACATAATTTAGAACTCTTAGCTAATAAATCCTATCCTGTTACACTTGAAATACTATTTTATATTGGATTTCTTATTGCTTTTGCCGTCAAATTACCGATTATACCTTTACATACTTGGTTACCTGACACCCACGGTGAGGCACATTACAGTACCTGTATGCTTCTCGCTGGAATCTTATTAAAAATGGGAGCCTATGGGTTGGTTCGAATCAATATGGAATTATTACCCCACGCTCATTCTATGTTTTCTCCTTGGTTGTTGGTAGTCGGTACAATCCAAATAATTTATGCAGCTTTAACATCTCTCGGTCAACGTAATTTAAAAAAGAGAATAGCCTATTCTTCTGTATCTCATATGGGTTTTATAATTATAGGTATTAGTTCTATAACGGATCCTGGACTTAATGGAGCTATTTTACAAATAATTTCTCATGGATTTATTGGCGCTGCACTTTTTTTCTTGGCAGGAACGAGTTATGATAGAATTAGGCTTGTTTATCTTGATGAAATGGGTGGAATGGCTATCTCCATTCCAAAAATATTTACAATGTTCACTATTTTATCGATGGCTTCCCTTGCATTGCCA
+
EDCCCDDGHJHFGGGEEEEDFDHFGHGJSHIGGGHHGIIJDBAAABDECCCEIKGFFEHISLOSJJKKJLNHDDDDDIGGGPSKDCEQSSSSMOILIJNGHHEEEFGHIHNFDFHMSSMHLEIKMMKIIGSSOSJJIILNGE@BIJJILSMPOLS98888BCE76777ISPMMKMGFDCBA7666=.?DDEHKNKKLKISSSLSKLONNMNMPJMKKMMKJJKSLOJSNLGEJKMSOQKJKMLPPKOSMSRQQNJHNNLSSNNJILIGIIRLLSLHFFD75446IHSRMJGEEHHIKKMJMPSOMJJPJMLKLJDBBEHHJIPKKJSSJIJLOIMSKILMNSSSLMKKMMHPSLKHPKSJLKHFGIIQHSKHGKOHGLJIJKMPGLHJQRLNSJHISGIIGFDC<:;000B@A@8CMOKJMIKKLLJHHGGJMLIONHKSJGGGHGSRSOMKHIIFGILOLKHLHMIHFFEGMKKSKKMPLGDEFEHLSJJHIHGGIFHKIKNJIGABB@<;;555IEGJFHJBCHIFRSPNMGHIGNKIGSNGJJHFHGGJHHHEEDEDEGJHKJGEGFJHHMKLLNSSMOHEEDEHJILGHHICEDHQSOLIGGGGLHFGCBDSISMNOSKKLJLFKIFIPSJS>>>>@AJHHJKQIHINGPBJNLHNJKGKOONJSKHLSPMMIMSOIJPJFHGMJHGKJOQLKINIILNQJEGHMJNRHJIOJOOSSSRPMMJOKJSGFFFJMJFHGAA1.,+&&&%%,/.(%%&&,.**'%&%(%&&')()*021(((()<>FLJNJMSJLKIRKMJIMLIJMNKMLKMNIIIFKSJGJKOPMJNNLSSKPSSIIJIKEHFSMLNIJHHNKLSJJQMSMLJSIQHJHLNOLMSOSSPJPONHMKIIGHMIJJKKPNNMKIHOJJKNRJMMGJLNSLSSSORSMKSKA@@HJSMNNMKLKKLLMSNPKSINNSSLNPMONSSMSMSMSMMNMNRNNMSOSJKJSSSLJOKSKOJQQSSSJLNSMIJKLSSLLSJJOLPPPMOMMSNRNNLLSSLMKMIGJHJMNIJPJLSNSPMSMNMNSMQOSORJLNSKMSNSMNHKJSSKRMNSSMSSIIKKKEGJISNKSSQKKIQLQPQKNOPPSJKNMSMSMQINSNSJLSOLNOIOMJIMLKOHKKJSOKOMLONOSHNMSKSLSPJMLLSSSJSOMNIMLRSQMNPJNMLLKPLPLPSLJSSSLHFGFJOSOJSF??KFSNIMRJIGGGBFIDHF>;;<<IIKMHIJJMOPQBDD?@GFPJKMPSKMIIEGFDECCEFEIKOKIMLIQQJJNJRQMSJGJHKJLOIIIIIJSSQPSJIHGGGGNISJKHMIHIILIKIF
@1290_45CNXP_2
ATGCTAGCAACAACTCGAAGTATGGGTCTAGCTTATTGATACGTTACCGAAAACCTCATTTGAATAAATTTGGAATACATTTTATTTTTTTTATTGACAAGTACTCGTACTCAAAAAAGTTAAAAATTTTTTATTTATATATTTTTTTTGAGTACGCGTTCTTTGGACCTGGTGTATCTTGTCTTTACCATGAATGATTTTCCTTGGTTAACAATAATTGTTGTTTTTCCAATATCTGCTGGTTCATTAATGTTATTTCTCCCGCATAGGGGAAATAAAGTCAATAAATGGTATACTATATGCATTTGCATCTTAGAACTTCTTCTAACGACCTACGCTTTTTGTTATAATTTTAAAATGGACGATCCATTAATTCAACTGTCCGAAGATTATAAATGGATCGATTTTTTTGATTTTTACTGGAGAATGGGAATAGATGGACTTTCTATAGGAACTATTTTACTGACGGGATTTATTACTACTTTAGCCACTTTAGCGGCTTTTCCAGTTACTCGGGATTCCCGATTTTTTCATTTCCTGATGTTAGCAATGTACAGCGGTCAAATAGGATTATTTTCTTCTCGGGATCTTCTACTTTTTTTCATCATGTGGGAATTAGAATTAATTCCCGTTTATCTACTTTTATCCATGTGGGGTGGAAAGAAACGTCTGTATTCGGCTACAAAATTTATTTTGTACACGGCAGGAAGTTCTATTTTTTTATTAATAGGAGTTTTAGGTATAAGTTTATATGGTTCGAACGAACCAACATTAAATTTAGAACTCTTAGCTAATAAATCCTATCCTGTTACACTTGAAATACTATTTTATATTGGATTTCTTATTGCTTTTGCCGTCAAATATACCGATTATACCTTTACATACTTGGTTACCTGACACCCACGGTGAGGCACATTACAGTACCTGTATGCTTCTCGCTGGAATCTTATTAAAAATGGGAGCCTATGGGTTGGTTCGAATCAATATGGAATTCTTCCACGCTCATTCTATGTTTTCTCCTTGGTTGTTGGTAGTCGGTACAATCCAAATAATTTATGCAGCTTTAACATCTCTCGGTCAACGTAATTTAAAAAAGAGAATAGCCTATTCTTCTGTATCTCATATGGGTTTTATAATTATAAGTATTAGTTCTATAACGGATCCTGGACTTAATGGAGCTATTTTACAAATAATTTCTCATGGATTTATT
+
KJSJMSNJSNMLKSSJJKKNSMSKNNGOJNMKGIGILNSNPSSKNIMMSKSMMQJMIGIMJRLNINQKIMIGEEEIJKOSLPMLSHIISSSMHJKCBGIHFFFBBBAAHEBAABNLSSLHSECPKLHHSPSSOOMNNKNMEB<CEJMKJ@=9434))&''&'))+.AKMMIJSIMSG=;:98999><=GGEEIMIJISHRNRMPLNSSMSSSSSSNJLSOSKJLHKFFESRSKJSSJOISLKSOHHJLLSOJJQLJNSLRMMSSMKMLLONSSKKIJPLLJLHHFGNSSOSOOJJJKILSMKKKSMSKNLJSLI9899LLJIISLMIIJKHMJRIMJMKMNSSSJJMSOSPQMSPLLQSKIJLHGGIJOPNGIKSPJJHKJILLJKKILPSLSMSOMJSKSKSIOLSSSSSLMKFSSJMPIIMICMKGLIJKSSHIHFIHMFIHJLSMHSPLLSJSMSNSLOSKLKSGGEFINSQLSOKNSPHONLISIFFHHIHKMHGFIGILI?<;87550(((44>?>>>9:A;@DKSKGJGJJOSJPJQIKSKPMIQJSGHIFHKNIJSJSSJGGIHLKJNKOOMNKLMKORLSKKSMGJE>>?APSSQOPISGIKJMSSPRJ877777754566H1@BCBQJLHHGDLKKH@@@?HJJNQPN?:8888=@BDRLNHLNLSSKKJKOMHJLLRJMNPONJNKMFIIMSLIFHKNJJKKPINSISKSSSPPJKMSLKLLKSFSJLSJHKSLQNJJSMLSJQKHLISNJGAACCDHLIJMSSLROSJ@>B@?@@@@?@FKSHILSKOLKSQISKSJHNHGJKILIIMMRN77767MMKSNHJKKICFGAAB@?@>>A@BCBC@::4..*'&'&&&10566HJJHFJI@FMGKILRLSSOMMLKKPOHSNKMOMJSNLLQPKKIMJIKILJSOROKSOMMKJJISMKISKKHJLSKNMNOJKRRSLKSFNK@????DFGHMPSNSLNKQJLJGGHJ=84345.-,+**,9==@BFHBCBCDSKKPLPOQMSJQSSPSLQPPLKNJMIIKQJKQKKPJMSSSKKLGJ@999:@EJISSPKKSOOKOKJSIKKMJHKNMPD@SLSMSHHGHSLLSMPKOHKRSLJLHISKSQHMJLKKKMLSSRMRSJJSLOSMQSSSNRSSQSLKNSHLOPSSRMNSNPKJNLSSRLJMJHSLJSOLGRNOLKHIPMSSSHPILFFIAA>
@1291_45CNXP_2
TACGATCGTTTTTGGCCTAATTCTTCTTCTGATGATCGATTTAACCTCTGATCAAAAAGATATACCTTGGTTATATTTCATCTCTTCAACAAGTTTCGTAATGAGCATAACGGCCCTATTGTTCCGATGGAGAGAAGAACCTATGATTAGCTTTTCAGGAAATTTCCAAACGAACAATTCGAACGAAATCTTTCAATTTCTTATTTTACTATGTTCAACTCTCTGTATTCCTCTATCCGTAGAGTACATTGAATGTACAGAAATGGCTATAACAGAGTTTCTGTTATTCATATTAACAGCTACTCTAGGAGGAATGTTTTTATGTGGTGCTAACGATTTAATAACTATCTTTGTAGCTCTAGAATGTTTCAGTTTATGCTCCTACCTATTATCTGGATATACCAAGAAAGATATACGATCTAATGAGGCTACTATGAAATATTTACTCATGGGTGGGGCAAGCTCTTCTATTCTGGTTTATGGTTTCTCTTGGCTATATGGTTCATCCGGGGGAGAGATTGAGCTTCAAGAAATAGTGAATGGTCTTATCAATACACAAATGTATAACTCCCCAGGAATTTCAATTGCGCTTATATTCATCACTGTAGGAATTGGGTTCAAGCTTTCCCTAGCCCCTTTTCATCAATGGACTCCTGACGTATACGAAGGATCTCCCACTCCAGTCGTTGCTTTTCTTTCTGTTACTTCGAAAGTAGCTGCTTTAGCTTTAGCCACTCGAATTTTCGATATTCCTTTTTATTTCTTATCAAATCAATGGCATCTTCTTCTGGAAATCCTAGCTATTCTTAGCATGATATTCGGGAATCTCATTGCTATTACTCAAACAAGCATGAAACGTATGCTTGCATATTCGTCCATAGGTCAAATCGGATATGTAATTATTGGAATAATTGTTGGAGACTCAAATGGTGGATATGCGAGCATGATAACTTATATGCTGTTCTATATCGCCATGAATCTAGGAACTTTTGCTTGCATTATATTATTTGGTCTACGTACCCGGAACTGATAACATTCGAGATTATGCAGGATTATACACAAAAGATCCTTTTTTGGCTCTCTCTTTAGCTCTATGTCTCTTATCCCTAGGAGGTCTTCCTCCACTAGCAGGTTTTTTTGGAAAACTCTATTTATTCTGGTGTGGATGGCAGGCAGGCCTATATTTCTTGGTTTCAATAGGACTCCTTACGAGCGTTCTTTCTATCTACTATTATCTAAAAATAATCAAGTTATTAATGACTGGACGAAACCAAGAAATAACCCCTCACATGCGAAATTATAGAATATCCCCTTTAAGATCAAACAATTCCATCGAATT
+
HD>>>>>FHKILSEECEDNNSNKLOOKSONNSKQMNH77777MIMKLMMSSPPKSSONKLJQSMKHSJOJKSOQJSJEDFEJKLQLOLJHLKMLSKSMSJLSONIONNKJOKJSPRSKROORLMNHSKJMOSNRPNJQLRQNNSSSSSSISF@KOQKLLRRKSKOKJGGJGHSLSHDFE@@@@@F?GMSISPSKSSONQKSLMSSSSISMKNJJLKILNJOSNPJSNRMMJSPIMSSRLSLLSMNSILSOJQLKIHMINJLNNRSNSLKSKSOMLJHIMMJSLJNSSMJJOOSJLHPMLDMOIPMSGHKLSIGKPJPLKSSSSLSKJRLLJNMHHDJLQPSOMKLQSSSJJSIPOORIJKIKRJPSNKOSSLRSSRLNSSLNKLKQSSSOSRFFEDDISI??>??HLKMSLMJLJFFHHGLLRJSISKJIKGIIJHJNKJNHPRNSKPLLSLPKONLNSKSHSNLSQKILQSNHJKQSKONKMPJLISRMLKONMMLJPIHGICCDEDFACFJKMILISLKIFFFGC@BBHKPIGKGFFGGJHIHJGGIHKIILJJKGHMKSSKOLKIPEDCA7FMIJEFIJJHJJKIEIDDEDFHOLHHKIGGGEEEDDFEFCFKHRJLLSSLMKJSSCIHNNSMNMNLDHSHNJMIHGKGGPJLMKLRLHPMOQILMNKLQJPLHLONLMQSKJJLRSSSSKJ@@A?ISSSPHMMNIKMLMSIMKRKSSSNLSSKNKEHPPPSMPJPOSPSOSKPLKIMNRSMNSSNSKKSKKKSKLFIS10000SJJSHKMOIJMRIMSLSSSGIAAACBCCBCLHIJHSJSINSKOSSLMNSOMJKIOPNLMPJKMMMNLNRSSSKNIKLLSMHJJGIKJSJIHKKKLRNKSQKQIHSSMSLSKKOIHININJLKQSSSMSHSOSMSSLLSSJMJLQSJIFHHJQNSMOMJKHMHNJJIQSJJSKJHSNLSSKMNOMOSNSSSLOHHQHIMKGLGGECCCGLGHJHOQMONMSPSJMMMNSQMQSSMISSJJEC8:43-.5@CFFHIMIOQLSRKKJKLLSOSQLIPJJPMSLSNKHSSMSNMMJEEJSSSOSNMNSPILDD@9=IRLNOJKNSMOSSPSKPIKGLKJKNMGJSSRSQKMKSQKSQSSIBC@JLNKJJLSNRMJKNIKKKIRGJ@???HLKKJGLSSKJJNOSPSOLSSJSKOSOIHMKMNSSSIOQKFNKKJSMICBCCFLJMJSG>SNSKMLKSMKMQSSKHLMMNMSSSPMSLLSOSMMMLSPMJKLJNCEJMSHJHKMKSIMJSLJLGLSSSMSSLSOKMIPQLJJPSFPEJIIJKE?ALKKJGNPSNEKLLOSIHJONJS
@1292_45CNXP_2
AATCGCAATAATCGGGTTCATTGATATTCCTAGTATAGTAGATGCTATCACACATACAATCATACTCAATTCGATGGAATTGTTTGATCTTAAAGGGGATATTCTATAATTTCGCATGTGAGGGGTTATTTCTTGGTTTCGTCCAGTCATTAATAACTTGATTATTTTTAGATAATAGTAGATAGAAAGAACGCTCGTAAGGAGTCCTATTGAAACCAAGAAATATAGGCCTGCCTGCCATCCACACCAGAATAAATAGAGTTTTCAAAAAAACCTGCTAGTGGAGGAAGACCTCCTAGGGATAAGAGACATAGAGCTAAAGAGAGAGCCAAAAAAGGATCTTTTGTGTATAATCCTGCATAATCTCGAATGTTATCAGTTCCGGTACGTAGACCAAATAATATAATGCAAGCAAAAGTTCCTAGATTCATGGCGATATAGAACAGCATATAAGTTATCATGCTCGCATATCCACCATTTGAGTCTCCAACAATTATTCCAATAATTACATATCCGATTTGACCTATGGACGAATATGCAAGCATACGTTTCATGCTTGTTTGAGTAATAGCAATGAGATTCCCGAATATCATGCTAAGAATAGCTAGGATTTCCAGAAGAAGATGCCATTCATTTGATGAGAAATAAAAAGGAATATCGAAAATTCGAGTGGCTGAAGCTGAAGCAGCTACTTCGAAGTAACAGAAAGAAAAGCAACGACTGGAGTGGGAGAGTCAGAGTCGAAAAGAGGATTCCTCACTTCTTTCTCTCATTCAAAACCGTGCATGAGACTTTCATCTCGCACGGCTCCTAAGTGATAAAAGTAAAGAAGAACTCATCTTCTTTCTTTTTTGATTACTTTCCTCGCGTATGTATAAGATCGAATCCTTTCTATTTCTAAAACGGATTACTAATCCTTAACTTTTCGAGGAATCCTTCATCAGTGGTTGTGAATGACTGATTTTTCTCAATCTTTTCGACCTTGGTTCCGTAGGAGCACGTCCGAAAGATTGAGAAATGGAACCATCTGATTTGATTCGTTCTCAATAGCCATGAGATTATCATCTTAGGGTGATCCTTGTGTCGACGGATGCTCCTATTACACTCGTAGTCTCTGAAGGATGAGAACCAACTATGTAGCATCTACATCGAGAATTCAAGTCTTTCTTGTATACGTCATTAGTCCGATCCTTTGCAGGAACTACCCGTAATAACAAACTTGCAAAATGGATCCGTTTATCATAAAGAGATTCGTTGTTTGCCTGACCCTGCTTCACCTTAATTGTTATTTGAACAAGTCAA
+
OLSPLIFIFGJLSSKSNNLOMNQQSLSSQOSOJISMJISHIGGMLLQHMIJLSKPPSLONSSSNKIJSKLSLSINHGKLJKSBSSHFEEH9223?GSJLJSSKOLKMMSJMPMLIKJNKRMIPNMNNKSSSNSNLIMQSLSNISMOMKSIKNIPLSSSSHNSSOSLPJLIOJSOMSNNLJSJPJISKOLSKSRMRPIHGGSNSMSKSSQSLSOMKSKLNSSKOSSSGDCCCELMIFEGSILNLLSNSMILLMNHSMLHB@:?:9B4**+EDSLLLSNKMMOMMSQOKLRJQSLKOMLJOSLKSLKKMQMNMRLOKOSKJKKLNNNNSQNHFHLLSOSOKONSPSSRRKKSQMPSISHKJNSSKPRSSNSLRIMSMRJHIOINSSSSNMLSF:84555RSMKPNJMSHKMFHINFKKNJNROSOOKMMJLJQNIKJMLGHMKKPHILIKKSONQROLSSJQNMKOQKLLSQNSSQLKRSKSMNQSPOJKSMSJKLOKLJKIKIMOKSRJLJKLPRHHFJGJSGSKIGAABAAFFFHLLLNKQSNOPJLIIMLKLILHLJKIKOLMSQKKNIOHJJIJLJMMSLSLJHJGLHIHHHIFEEEFGFGJHHGJHJMJOHRHFHDDEHIGHEFGGJJKHPNISLJBBCCKIJIIOKNSKSPMGFFDDILLKOKSSKJMNOINOKNSOSLSSSSSLSIE?E((JSKKLISKOSIPLSLSNKRMNNMKJNJMIMSNFINJMSMJMIMMSMSGLSKPOSKMSSLQSNNSROSKSMMLNSLISRKLKMRRLMNMLLKQOSSKIHHBFGDEFINSJMHIIKNSKKPMJLJJNMLONKGOHKSSHMIOI>?>>86662.277BAEBCDFEBSJ@=@??JGIKGHHOKIJRMMLKSLNSPJIPSMMKSOSSPSPSMSSHPNOPQNKSSLJJPMQKPSSO@>>>>ONSSMSSMNKIOSORSMNMSKPLGSGIIGHHLMSSLMKIILNJNSKOQHKKSSJIKNSSHIJJLNRPJLLGIIKGSLOMMNCB@FEDD.../AFFHFQNLSSKMHJHFIMKONIBBBABBBCSLILOJJLJJJSMLKEDDKSMSLKMKJ0))))FHGEIJSSNOOSSNMQKGGKKHIGHJNKJLPLMMSSPKKSNIPLPPNSONSNMMLSIPMRKSMMPKKLOOKLMFMIJKMFMKSSMSSLLKJJLIJJGJJLMKOSKOLLMISLSLSMIMJQLSKKMSSRLLIJLHIKKRJKOORJSISOPOJMSIJRKLLIHKOGIGG<9999:<3,,.-(());<HLSMJILJMMMNJIKSRJJNKNNPIJPHLISJ
@1293_45CNXP_2
TACGATCGTTTTTGGCCTAATTCTTCTTCTGATGATCGATTTAACCTCTGATCAAAAAGATATACCTTGGTTATATTTCATCTCTTCAACAAGTTTCGTAATGAGCATAACGGCCCTATTGTTCCGATGGAGAGAAGAACCTATGATTAGCTTTTCAGGAAATTTCCAAACGAACAATTTCAACGAAATCTTTCAATTTCTTATTTTACTATGTTCAACTCTCTGTATTCCTCTATCCGTAGAGTACATTGAATGTACAGAAATGGCTATAACAGAGTTTCTGTTATTCATATTAACAGCTACTCTAGGAGGAATGTTTTTATGTGGTGCTAACGATTTAATAACTATCTTTGTAGCTCTAGAATGTTTCAGTTTATGCTCCTACCTATTATCTGGATATACCAAGAAAGATATACGATCTAATGAGGCTACTATGAAATATTTACTCATGGGTGGGGCAAGCTCTTCTATTCTGGTTTATGGTTTCTCTTGGCTATATGGTTCATCCGGGGGAGAGATTGAGCTTCAAGAAATAGTGAATGGTCTTATCAATACACAAATGTATAACTCCCCAGGAATTTCAATTGCGCTTATATTCATCACTGTAGGAATTGGGTTCAAGCTTTCCCCTAGCCCCTTTTCATCAATGGACTCCTGACGTATACGAAGGATCTCCCACTCCAGTCGTTGCTTTTCTTTCTGTTACTTCGAAAGTAGCTGCTTTAGCTTTAGCCACTCGAATTTTCGATATTCCTTTTTTATTTCTTATCAAATGAATGGCATCTTCTTCTGGAAATCCTAGCTATTCTTAGCATGATATTCGGGAATCTCATTGCTATTACTCAAACAAGCATGAAACGTATGCTTGCATATTCGTCCATAGGTCAAATCGGATATGTAATTATTGGAATAATTGTTGGAGACTCAAATGGTGGATATGCGAGCATGATAACTTATATGCTGTTCTATATCGCCATGAATCTAGGAACTTTTGCTTGCATTATATTATTTGGTCTACGTACCGGAACTGATAACATTCGAGATTATGCAGGATTATACACAAAAGATCCTTTTTTGGCTCTCTCTTTAGCTCTATGTCTCTTATCCCTAGGAGGTCTTCCTCCACTAGCAGGTTTTTTTGGAAAACTCTATTTATTCTGGTGTGGATGGCAGGCAGGCCTATATTTCTTGGTTTCAATAGGACTCCTTACGAGCGTTCTTTCTATCTACTATTATCTAAAAATAATCAAGTTATTAATGACTGGACGAAACCAAGAAATAACCCCTCACATGCGAAATTATAGAATATCCCCTTTAAGATCAAACAATTCCATCGAATTGAGTATGATTGTATGTGTGATAGCATCTACTATACTAGGAATATCAATGAACCCGATTATTGCGATTA
+
HFFGOJJIIILPQKSNQPMJLOMOSLSMEHGILSPKLLJILSPSKJLKKNNSKIGPIJOQQNJLLIFI==POKOKNSSLRKILLMOMSQKMHLLOSKOLLJSMJKJHISSJLKSMKSQKKNMLMPLKNLJKOJMSSSNLKSSSLLSSLMKFKBDF?:92(()5,**++<CABEGGGKLHFKJNRKKSKSOKSIGISKSNNSNNKROOMJRJLJHB78SSSKKSJJSONQSKOOKLSNIGNSOSKOJJMQOJOLQPKJJJGGQLIMJIMMNLLORKQNLKLIHIIJQJSIJSFFDDCDPOMHGJLHF+)))*BIFLKJKNSKNSJLLSSSKNNLJJGFILJNLKLPLKSNKSKJOKSQSNPMKKLIJLKSPKNLSSOMMKSSKMKNNMOSKSKMMMKJJLJMOJHEGKJMSJJJHSJHKJGHIKKSHGJHGIHJMJIHKOPIIILLKJMJHKMSJLMNJG???=?:8,)))33223>=HJMINKHLOIOMNJMIKIMSIHIDHJJJKPJIHDFHIBDBCCGIIJJSJQJHIMKPSOKOHFGGFKQRSOLMISHLGHGFFGNKSHLJJNKI988>6EKPKIKSKNMISSSIJIIHRJLJPLJLLHHINHIFHJMKFEFGEPQSPKIHE8CE<0GKIFJINDFKLMSOHIOHJHKKFGKKHHGJG@=<999FSJKJSLNQKRQJNIJKHHFJHPJMLSNJKJBSKPMIIGJKHHJJIKGLEGIIHKIEGFESJIJSNQPJGFGGJKKL:::::GMSNSF<@;FEGJOLSLKSOMHSQIJGPIISKOJJKLMMLMJMISKNQFL@@@MJINMJSQPKSSOKSLSJIJLMIKKSOONPNIMSMSQPSJILMPSSQILNLCEILIJLHLSSPNOSJSLIMNMLMHOLPKLSMLMSOMSJIQMNQPJSJSSJSSKMMNLNPOMNSKHSKPLSLGKLGJPHLLIJKLHE/++,/00>?HJHKSMSRLMIRPSRSSSPKLNOJPJM>ODCA@<<<>?<E>KSKJJIKJONHKSKHSOLKSLSKKLOKMKOJE@@BKIOJSINSKOSSLQHKHSJSSJSILQOSSMMJLJNLJSLOSJLGEF<HEFGHKSJJJJJ/./,;APSSSSSIJRSMPMSSSIIJMSJJGKJLJOPLSSSSMSMONMQSGDBIJSLLJQKSJIMILHLKSLKSSIIHSKNMNJLJIJJKPJDLISSLSLSSSHLQONSNJJOKHNLQLMSMRSLNMISPKIKRNJJKILPOPILINSSOJNNLGGNSOLLMSMMNILMLJQRNPSPKKINMJBGMKMNQSOMSKSNRSNOSMPSKLINSOKJRILJLMMHIMKLMHRKSSLGFOJSJQKKIJHIHIILNIINKKLNGHSHGGHOKIJLMKMSSRLIIILJSNSLSRKLPHJHIKSSSKJLMOL??>>>EGHKJJHIB<:7764
@1294_45CNXP_2
ATGCTAGCTTTTTGGCCTAATTCTTCTTCTGATGATCGATTTAACCTCTGATCAAAAAGATATACCTTGGTTATATTTCATCTCTTCAACAAGTTTCGTAATGAGCATAACGGCCCTATTGTTCCGATGGAGAGAAGAACCTATGATTAGCTTTTCAGGAAATTTCCAAACGAACAATTTCAACGAAATCTTTCAATTTCTTATTTTACTATGTTCAACTCTCTGTATTCCTCTATCCGTAGAGTACATTGAATGTACAGAAATGGCTATAACAGAGTTTCTGTTATTCATATTAACAGCTACTCTAGGAGGAATGTTTTTATGTGGTGCTAACGATTTAATAACTATCTTTGTAGCTCTAGAATGTTTCAGTTTATGCTCCTACCTATTATCTGGATATACCAAGAAAGATATACGATCTAATGAGGCTACTATGAAATATTTACTCATGGGTGGGGCAAGCTCTTCTATTCTGGTTTATGGTTTCTCTTGGCTATATGGTTCATCCGGGGGAGAGATTGAGCTTCAAGAAATAGTGAATGGTCTTATCAATACACAAATGTATAACTCCCCAGGAATTTCAATTGCGCTTATATTCATCACTGTAGGAATTGGGTTCAAGCTTTCCCTAGCCCCTTTTCATCAATGGACTCCTGACGTATACGAAGGATCTCCCACTCCAGTCGTTGCTTTTCTTTCTGTTACTTCGAAAGTAGCTGCTTTAGCTTTAGCCACTCGAATTTTCGATATTCCTTTTTATTTCTTATCAAATGAATGGCATCTTCTTCTGGAAATCCTAGCTATTCTTAGCATGATATTCGGGAATCTCATTGCTATTACTCAAACAAGCATGAAACGTATGCTTGCATATTCGTCCATAGGTCAAATCGGATATGTAATTATTGGAATAATTGTTGGAGACTCAAATGGTGGATATGCGAGCATGATAACTTATATGCTGTTCTATATCGCCATGAATCTAGGAACTTTTGCTTGCATTATATTATTTGGTCTACGTACCGGAACTGATAACATTCGAGATTATGCAGGATTATACACAAAAGATCCTTTTTTGGCTCTCTCTTTAGCTCTATGTCTCTTATCCCTAGGAGGTCTTCCTCCACTAGCAGGTTTTTTTGGAAAACTCTATTTATTCTGGTGTGGATGGCAGGCAGGCCTATATTTCTTGGTTTCAATAGGACTCCTTACGAGCGTTCTTTCTATCTACTATTATCTAAAAATAATCAAGTTATTAATGACTGGACAAAACCAAGAAATAACCCCTCACATGCGAAATTATAGAATATCCCCTTTAAGATCAAACAATTCCATCGAATTGAGTATGATTGTATGTGTGATAGCATCTACTATACTAGGAATATCAATGAACCCGATTATTGCGATTA
+
DDEEEJNJ@96SLGKJGQJQKIMSPLJSOSPSPPSPJQKIISRKRSNMIPNSHFKHPPLQSJSHNKQQSKSMSOLSNJMSSPJOSKROKIJLOJNOMSOLRSIKGKGKINSLPSLSSKLLLJPJKLKQHFFBJLNJMMSHHKMFDEFDHSNNEA?=::;@FNLSPSOJHLIHJGHHJROOSSSSRSLSKKPHSHIQMSSOKKLMSSKNKSNKMHJQKLOQSONKPHKQPRSSJNMJMSMNMJLKIKMMSJMSISPIKGDCEPLSOLMKHJJHMHJJIJQOQSSSKNOSFEG:99999GIMMJJDLLSSSKIFKJHONJILSPSMLMSOPISHHEGHMJSSKIMKKLLLSSPONSJMJGOSMNSLSKKPSJSSOLMMJSSISLQNNKNMHIIHA>667IJOOONLJGSSOKPKILLSHFFGGLMHKHSHNPONLJNLGMNGJLLQMIHKIK7777FIHHHG>?::::;MNIFLJLRLNLIKSKKLLSMGIGEFJJIIJIOKGNJIKJJKIGIEFGEEIHGCHSKIHSFFCCDGKIHLJGGFEEEFGEGGGGHDFDFEIFFLIJKJLJKJNBBAE;FEFJMHKHHIMLGGEECCCEEHGGGKGFFEFJFFDFFEKMLKKFCDCCMJSSJNNHKLMMK@FJSSJJJJJHIMLLLHOSKIKMKHKIOHJNHGIORSSGI;7:HLMNNKQKKMKSLDKONNMSSNMIPJRSRIIIJKKSKKKHKNIOJGFGEGGEIHSLQPKJKKRMSLKNPSMLSQLSNSPSNNNMSSPLSKHIKOLNGMPOSJQKJSKREA?@BBJJSOOHIKLNLISMSIEBAAIJKSRPOLMSKISLLOSSSONENLSKSMSOQSQOPSKHLKISLSLKKKGNLMNOMLJKKNJLNHLJRKJNSKOSKJKIMKKLMPNILSJQLQMJHJIIHGLMSSIJMNMSMIGNCHKJIJIHGIJIKLHLKRSKLQLSMLOKPPSLNQQPNOSQISPILJIHHGLLLRLIHONLMNSSSRQMLRKJSSOHJLGJNNKLMSNQKOLOKNQLJKQKOLQSLORNSSSNSSMSSSSJSIMOOIEFDDKEDABFMNSKMSHNMSSSLNNKJSIHK<888HHLSLRLNQNNSSSJSIHSBJPSOSKSJID@@BED'&&&***+555:<>?AAG>?SOSMICDDENMKSMPMIHJMIKNJKPHJSISILQJQSLIHJHFABA-,,,-(&&$%&&''0<<=GEDEFEDEOLHSKNMSNJKJMRJSSLMSMNLKISLJBAA773322102000(((((.46-,,,,56666?BBCJIJGLSIFJFIISMLIPSKHK:9999;GA@DFEDF:AJHHFEGEEEEHIIIKHFECDDHHNDCCBCEGHIHHEIHMHGHEEDEHFEEFFFGGGEIHFCEEDGIJJJNGGFEDCDDEGGKIGEEEEDE
@1295_45CNXP_2
ATGCTAGCTTTTTGGCCTAATTCTTCTTCTGATGATCGATTTAACCTCTGATCAAAAAGATATACCTTGGTTATATTTCATCTCTTCAACAAGTTTCGTAATGAGCATAACGGCCCTATTGTTCCGATGGAGAGAAGAACCTATGATTAGCTTTTCAGGAAATTTCCAAACGAACAATTTCAACGAAATCTTTCAATTTCTTATTTTACTATGTTCAACTCTCTGTATTCCTCTATCCGTAGAGTACATTGAATGTACAGAAATGGCTATAACAGAGTTTCTGTTATTCATATTAACAGCTACTCTAGGAGGAATGTTTTTATGTGGTGCTAACGATTTAATAACTATCTTTGTAGCTCTAGAATGTTTCAGTTTATGCTCCTACCTATTATCTGGATATACCAAGAAAGATATACGATCTAATGAGGCTACTATGAAATATTTACTCATGGGTGGGGCAAGCTCTTCTATTCTGGTTTATGGTTTCTCTTGGCTATATGGTTCATCCGGGGGAGAGATTGAGCTTCAAGAAATAGTGAATGGTCTTATCAATACACAAATGTATAACTTCCCAGGAATTTCAATTGCGCTTATATTCATCACTGTAGGAATTGGGTTCAAGCTTTCCCTAGCCCCTTTTTCATCAATGGACTCCTGACGTATACGAAGGATCTCCCACTCCAGTCGTTGCTTTTCTTTCTGTTACTTCGAAAGTAGCTGCTTTAGCTTTAGCCACTCGAATTTTCGATATTCCTTTTTATTTCTTATCAAATGAATGGCATCTTCTTCTGGAAATCCTAGCTATTCTTAGCATGATATTCGGGAATCTCATTGCTATTACTCAAACAAGCATGAAACGTATGCTTGCATATTCGTCCATAGGTCAAATCGGATATGTAATTATTGGAATAATTGTTGGAGACTCAAATGGTGGATATGCGAGCATGATAACTTATATGCTGTTCTATATCGCCATGAATCTAGGAACTTTTGCTTGCATTATATTATTTGGTCTACGTACCGGAACTGATAACATTCGAGATTATGCAGGATTATACACAAAAGATCCTTTTTTGGCTCTCTCTTTAGCTCTATGTCTCTTATCCCTAGGAGGTCTTCCTCCACTAGCAGGTTTTTTTGGAAAACTCTATTTATTCTGGTGTGGATGGCAGGCAGGCCTATATTTCTTGGTTTCAATAGGACTCCTTACGAGCGTTCTTTCTATCTACTATTATCTAAAAATAATCAAGTTATTAATGACTCGACAAACCAAGAAATAACCCCTCACATGCGAAATTATAGAATATCCCCTTTAAGATCAAACAATTCCATCGAATTGAGTATGATTGTATGTGTGATAGCATCTACTATACTAGGAATATCAATGAACCCGATTATTGCGATTA
+
JMHSJHMII?>LSJJSMHKPLNNNSMSOLQKSJOSHCDCCESEKIRIJOMOLKHHJISSKMJMHGLLSSLLNPSNIOSGDH<;;;<FGHMLNJKPPLLSIIKOHHMJSSSFCGFC?><8899:BEGHSISQJPSLNNIKISSKLLSMJKJKJLPGC@BBELLSKMISFLOMLSLSQJOOLMSSJJMGOSKQICB<<=HNJISLKPSSMLOKSJSKKKOSMKSMJKNLINKLOLSOSSJLNSNKJPSKPSKLKNJLQIMMIMIOLSJMSLKKGJMLLLSSNLSSSSMPS::::9:CBDHISHHKPEC???KHIKIHLMOMKSNSNSSNNJOKHJEFEFEJLMHOLHGIIHISSISKMIIJSPOOOJJOSOQQOPLSJOJMJMSSLLQHIISMIMMHNLNOPOLOKMKSSKSLMSSOHFGFFGIIIJHOGLGHILIJJHJMORSLKOIMMMMJMHKNQKHNOSKMSLSRQMJLOSPQJSJNJOOKSOSMSPMJRJLKJKNKJEGHIHGHGFD@HJN<<;99878<88889=ADIJIHIGFPIQHIIGGIMILLGMHKMSGHGGJJIJJC;8,**3+0DLKOJQSMSMJ@??@>?>>=@@?@GMIHHJJIGHJLISLNMGIFKILLIGD=IE6GJSKSJB98755:GEEEEFEFEKHJHKJEA@@ADFGKJINSQLLHLGAANSJHHGFCDCEHKLSPOFKSOSNQQLMLISKJIIJKJJJIGHSSOJIIGKJHILJJMIKKLSJLROG@???DKC>=:<;;;;DMLSSKMFMJQJOJLSLLJNPKOOLRMKJIHJMQNJSHGGHKGKKIIJIHJSHJPPS=<<==GGSOMHLOPQHKNMISNIJFEHKGJPISKLHLSNPHSHMKISPJMKGJIIJKKSMSIOKSSSHKKLKJEQSPSNSJJJJHSKDDMHKIFGI:77789KQSKLMSMMNGIBCCDDJLIGOIMOLQPNJLKOSQMKOLINLISSJNNGHHGIHILKMKSGKGHHSLEJHGSNLGLHSHKNMIJKMNNSLSHKJSSKNSE@E77BDDHHFJSLKLOOKOJJJSMKSSMKKLNKMIRLHSLHIMLRSSSLEA=SMJMFMHGGEE=7665CDRJKKHJHJQNJSOMOJLSSIMIMKLNPNPSSSSJOJMLPJJIGFG@IJIJRKOSSQLNSIRJLLSMMIKMPMSKSGJILSKQNSKSLHJJKLJMNSHGSKHJNMIFGLKMLOJMOJJSIGGJIFGIKMGLPFSJJKNNFEEEEKP<<;;<SPPPSLKPKOSKGGOPSINGLH:9998;;9>GJHLSSLJLSHIJJMOSKGSNKIKJSPKSQPMOKLKJGGABJFADONMLJJIKJHKJMHLMHKJJHMIGEFFHEHHHB@EHGSJFFHFIOIKJIMHKEIMJDDEDDJIIKPLJIKHHLJGEEDDILKJMIDDECF
@1296_45CNXP_2
CGTACGTATTTTTGGCCTAATTCTTCTTCTGATGATCGATTTAACCTCTGATCAAAAAGATATACCTTGGTTATATTTCATCTCTTCAACAAGTTTCGTAATGAGCATAACGGCCCTATTGTTCCGATGGAGAGAAGAACCTATGATTAGCTTTTCAGGAAATTTCCAAACGAACAATTTCAACGAAATCTTTCAATTTCTTATTTTACTATGTTCAACTCTCTGTATTCCTCTATCCGTAGAGTACATTGAATGTACAGAAATGGCTATAACAGAGTTTCTGTTATTCATATTAACAGCTACTCTAGGAGGAATGTTTTTATGTGGTGCTAACGATTTAATAACTATCTTTGTAGCTCTAGAATGTTTCAGTTTATGCTCCTACCTATTATCTGGATATACCAAGAAAGATATACGATCTAATGAGGCTACTATGAAATATTTACTCATGGGTGGGGCAAGCTCTTCTATTCTGGTTTATGGTTTCTCTTGGCTATATGGTTCATCCGGGGGAGAGATTGAGCTTCAAGAAATAGTGAATGGTCTTATCAATACACAAATGTATAACTCCCCAGGAATTTCAATTGCGCTTATATTCATCACTGTAGGAATTGGGTTCAAGCTTTCCTAGCCCCTTTTCATCAATGGACTCCTGACGTATACGAAGGATCTCCCACTCCAGTCGTTGCTTTTCTTTCTGTTACTTCGAAAGTAGCTGCTTTAGCTTTAGCCACTCGAATTTTCGATATTCCTTTTTATTTCTTATCAAATGAATGGCATCTTCTTCTGGAAATCCTAGCTATTCTTAGCATGATATTCGGGAATCTCATTGCTATTACTCAAACAAGCATGAAACGTATGCTTGCATATTCGTCCATAGGTCAAATCGGATATGTAATTATTGGAATAATTGTTGGAGACTCAAATGGTGGATATGCGAGCATGATAACTTATATGCTGTTCTATATCGCCATGAATCTAGGAACTTTTGCTTGCATTATATTATTTGGTCTACGTACCGGAACTGATAACATTCGAGATTATGCAGGATTATACACAAAAGATCCTTTTTTGGCTCTCTCTTTAGCTCTATGTCTCTTATCCCTAGGAGGTCTTCCTCCACTAGCAGGTTTTTTTGGAAAACTCTATTTATTCTGGTGTGGATGGCAGGCAGGCCTATATTTCTTGGTTTCAATAGGACTCCTTACGAGCGTTCTTTCTATCTACTATTATCTAAAAATAATCAAGTTATTAATGACTGGACGAAACCAAGAAATAACCCCTCACATGCGAAATTATAGAATATCCCCTTAAGATCAAACAATTCCATCGAATTGAGTATGATTGTATGTGTGATAGCATCTACTATACTAGGAATATCAATGAACCCGATTATTGCGATTA
+
KHJLSIHCBCGLNEBC@=<<<EHIJJIKKGJJLQMLMJNIKLRSSMSJHE??@IKKLKSJKHKNP@BE>>MLOKOSOLQSIKJLSLLKLIIJLLKIKJGHJKNMMKSMLJOLQJORSEEEDEEOJHNLHJJQOILKIIKSLIJKHJLI@>9960...=@AIFJKJLQOLKIHKHIIFHKJMONIGFNILLIPLHLQSMLPLSNMOMNKSSKKIPIFFIJSONSSLSIOSMKPRLMOJNLRIQSMHOJIISKHPKLKKKJJKIMQLMOPNJJJIQSJKROMSMMQJIIG6665/00008NLILGIILGJJKSLSSSMLMPSSPSLSOQPSLSIGFICSIOPJINMJMSSMSRSOJOJSSQJNJSKMNOQSOKSOSLLLLLKOSSMLMONJIOOSMNPMOSLOMNQKLOSOSKSNIHMFLLHOKLKOISHHILJHKKINJSSOKLOLLSLHKKIHLIMSKLMJSHKGGKKK<==<<SIJKJOMMJSSSMJLJJJOHKKNJMJFIOKJLLI;:::ONJIKMJPLPNGJJMNIRSSNSORSIHHPBBACAKGHGDEHGGJJGINJOIJJJOJK=<<@;@INJNSLHMJHSIHFEDDEFHOJJPKJIGJIFHEDFEEIBIHGGFFFFGJSF?H77BCFFBA31-)1BEIHGDCBBCEFEDDHGNGLSNIFGILKIISLS:68QJKFFHFEHLJJKHGGEE:FDSJJSIJQMIJKMLOLJJMFIOLQIHSADE<0?ILNSQHGILHNSQLSLSHLJKOHHSNSMSIMNSMPQJHNJMKKLPJPSGSLHK;::778FHSSKPSSGIIIHILJSLMKQKSQJSNSSNISJKSSOSNNMSMMMKHSRSSRNQPPKSJSLNLSKSRSKHJLQSSNKSLMHIKSGISSLMPSPOPSMSSSSMKMLJMHISKNONLMJSSJSKOSSNSSSMNSLIIKMHNJHMHLOLLJIMJKIKJSSSNJMJPNJPSKKOMLMMSLSCAAHEDDDAENIIHDMHLFCJDJSMKSLSSQMSKMQPROKLKMPPKNMJOOFHEEGKSJSLKMKSJIIHBAJGGSSPJHKCCCKHOSNIJMJFHSIPMKPIFESMNSRKSKRRNSGGD6118SKLKIJSIMSSSSSNPIRGIHKSSSLOKSLPPLLNPSFHHKID84ADFHJMJMPNNONRKSJSKJKKPLOPLSLSMOKKJHLNSKLKNSSMSMSSRIKJKKLNOSSSOLSRJAAAAAORPHFHGGSPOSKIDLJRJOGGDEDEJIJKKIHSSSSSKIPNJSSLMNRSNIMHMKJLNFFONSPISNSJMLRSSSKJKSKQMSQJMSLSMSOSMPJSSSMJIA8<H++RISMGSPLOOLIKPJKLMPLJJISJHHIKJJOINMSMMKKSMKLMJOLIGLMLKJIEEGEJONJSKQQLQKMJJJHHIKKIMOKHIIIKP
@1297_45CNXP_2
ATGCTAGCTTTTTGGCCTAATTCTTCTTCTGATGATCGATTTAACCTCTGATCAAAAAGATATACCTTGGTTATATTTCATCTCTTCAACAAGTTTCGTAATGAGCATAACGGCCCTATTGTTCCGATGGAGAGAAGAACCTATGATTAGCTTTTCAGGAAATTTCCAAACGAACAATTTCAACGAAATCTTTCAATTTCTTATTTTACTATGTTCAACTCTCTGTATTCCTCTATCCGTAGAGTACATTGAATGTACAGAAATGGCTATAACAGAGTTTCTGTTATTCATATTAACAGCTACTCTAGGAGGAATGTTTTTATGTGGTGCTAACGATTTAATAACTATCTTTGTAGCTCTAGAATGTTTCAGTTTATGCTCCTACCTATTATCTGGATATACCAAGAAAGATATACGATCTAATGAGGCTACTATGAAATATTTACTCATGGGTGGGGCAAGCTCTTCTATTCTGGTTTATGGTTTCTCTTGGCTATATGGTTCATCCGGGGGAGAGATTGAGCTTCAAGAAATAGTGAATGGTCTTATCAATACACAAATGTATAACTCCCCAGGAATTTCAATTGCGCTTATATTCATCACTGTAGGAATTCGTTTTAAGCTTTCCCTAGCCCCTTTTCATCAATGGACTCCTGACGTATACGAAGGATCTCCCACTCCAGTCGTTGCTTTTCTTTCTGTTACTTCGAAAGTAGCTGCTTTAGCTTTAGCCACTCGAATTTTCGATATTCCTTTTTATTTCTTATCAAATGAATGGCATCTTCTTCTGGAAATCCTAGCTATTCTTAGCATGATATTCGGGAATCTCATTGCTATTACTGAAACAAGCATGAAACGTATGCTTGCATATTCGTCCATAGGTCAAATCGGATATGTAATTATTGGAATAATTGTTGGAGACTCAAATGGTGGATATGCGAGCATGATAACTTATATGCTGTTCTATATCGCCATGAATCTAGGAACTTTTGCTTGCATTATATTATTTGGTCTACGTACCGGAACTGATAACATTCGAGATTATGCAGGATTATACACAAAAGATCCTTTTTTGGCTCTCTCTTTTAGCTCTATGTCTCTTATCCCTAGGAGGTCTTCCTCCACTAGCAGGTTTTTTTGGAAAACTCTATTTATTCTGGTGTGGATGGCAGGCAGGCCTATATTTCTTGGTTTCAATAGGACTCCTTACGAGCGTTCTTTCTATCTACTATTATCTAAAAATAATCAAGTTATTAATGACTGGACGAAACCAAGAAATAACCCCTCACATGCAAAATTATAGAATATCCCCTTTAAGATCAAACAATTCCATCGAATT
+
GJHMKSIDCDCIHJIGKKPSHJLNLKSSJLQSKLSSSKHNLSMILMPNLOIOSFNISSRNKOMSNNSSLQKIKRSSSNOOMSSSNKOMJSMQLMJDAALJISGHHHGEDEDABEEEFGIHNKSLLMLSOLQFJLJKFJLSLJSOJSSSSLQC@>?>?FIINCSISLHKJSKLMISLIMHLLJSHILILSMOJSMKMKSSPSKKNMNQNMSKLNRRGIKSSMPLOJHKHOIJSLL:::SOIJJLKSJSGLKMISLKPOIJISSMPSQJKKNMMJIEFDFFJJLSSLJIIIHJKJSLJOIMPKLMLMSOLNMHNIRMRMKHJSNOLPKKMLIHGHFHGIIHQOOKLNPKKHGGHFMQKHO8667HLMMSPEFCDDHLJSOLINSJISNNISKMSLRLKJLMMSNNHSSJOLKOSSPKNGHDEHNIIKMMGJIIOLHGHKNMIPMLSNMHNMNJNGKLNKKEHGFEIGGFMNKGJNLJOSOKLJJGGGLIMLOKMPMJHGMSMLRIJJJGGEEHJNJGDC993101118//0BFHLJILGHLGHKJFJJIKIIIIGIKHHHGLIIHISJLJIFBB:-BBGGIFHFHJHJJFDDCDDFKIGGEHEFIKGF))))**+('')*-*---0:727<2AGFGIGFEB73@DBDCEHFDFEEGEEJKJLLSHRFHFFAGGCC@AB=HSLJMNPJHLIKIKDLPNJKKISSSSSSMQFHFJKJSKILILOOSSNISFQGDHKOSMSKMKMLSSOSJSKJMSNOLSSFD@@@LPSOLSLOOSNJJOMJPLMKHRSOSLPOIQJLNSSLRNMKMJJOLPSONRMKLLHMMKNQKSQMJNSPLQJJLSISNMSI((((*GKJOMKJJLOONHLSMRRKJSNNKSH>===>GIGHFISPKRSSMSRSKSNISPKSMJLOISSKJKONLMSLBE@GNIGEHPFKIJIMJIHLLPHKSJMSLPPMKSSJOSOSMMKSSSQQNRKSKMPLIMFJLNJOIILIPMJHSSSBDCDFHNIEG?????OSMSSSSSJOPIMIIHJJMKPSILSMRSNPNJSJKOSSMNILNLKPOQB@?>=@EKLKLISB30SGMKMSJQLLOOGCF=4HMHJMNHLPJLSSPNSLSQQA@@PLPKJQKNMSHJFAAABBIJ@BB>?IKSJGIIOPMSSSNMSLJJJJJOLJIQMSMQLOSRSNSNPRSMLMSSOG=<<<54445==>=<@DB@@A@@FCEEIGHFEGDBINCSIKRKIKOPPMNNLIINKSOSNJSKLMKMKOIKLNIINKSKIJK?@@@@EEHHFBHACLNJJJKIKOISLSIIJKJSSSFEGEQOMJKBEFSKABRNMJFJIGJGKKIKISPKDDEE
@1298_45CNXP_2
CGTACGTAAACAACTCGAAGTATGGGTCTAGCTTATTGATACGTTACCGAAAACCTCATTTGAATAAATTTGGAATACATTTTATTTTTTTTATTGACAAGTACTCGTACTCAAAAAAGTTAAAAATTTTTTATTTATATATTTTTTTTGAGTA
+
GJIHEEEEHHHA@@@@EDEFFQIA=====6339855EDHGJHFGHELIIHJJMHFFEDELIJOIKJHJIJIJDEDEEHDA@BDD??AAOOSONEDCCCCDCBCABA@BBBEFCEFGKMIIEDDIKHDB@>SSMHLSLSQJFGAC>GSSMIFEFF
@1299_45CNXP_2
AATCGCAATAATCGGGTTCACCACACTCTGTACCTCATCGGAGTTAATAATCCTAGCAAGATCAGCATTCACCATCTTCGCACGAGGCAAGACGTAACCCTTCTTCTTCTCTGATGGTTTCTCAAACGAGCCGCCATAGATAGATTCAAGCTTCTCAAAAGAAGAATTAGGCCAAAAACGATCGTAA
+
DFELEGEFFNSSLLFJOSLIIJOJPKNKLMRMPJPNMQPNPSJSMNMILSNNSKKOMQPRMONRPNSMPSJSLSMJINMKPLMKKMSLILJJSLKIKF@;:>88BBDEDCBAEMLKMNOSNOC<<;:''&&&'''(+,09<<>>>?HJMNHIH<971123>JFB>>?@FHFIIIIMKSLHGHFFHGK
@1300_45CNXP_2
CGTACGTAAACAACTCGAAGTATGGTTTCGTTGCTCAGCTTAACGAGGGTCGTCACTTGAAGAAGAGGCCAACTGAGTTCCGTGTAGATAAGGTGTTGCAGTCTTTTGATGGCAGCAAATTCAACTTCACTAAAGTTGGCCAAGAAGAGTTGCTCTTCCAGTTTGAAGCTGGTGAAGATGCCCAAGTTCAGTTCTTCCCTTGCATTGCCA
+
GFIGIEEFFFKILKRMLSNKJIHFGFIKGGGKHMMKSHNIRFDDDCEEEEEFFGGJSJJKIPOHEFGLRHSGMGKGQHIJJGLIILOLIIFHIGIKJKJKKKJLKIIPJKIKIGHIKRLLSMNIIESSKSOJKKLNP<<<<<BA?@@@FFEEEFFFLEA>>>EQLNKKLOIHJHKHHJGHJJILJLJSKMHEFFFGHJHDHHLMHGIKHG
@1301_45CNXP_2
AATCGCAATAATCGGGTTCATTCGCACTCGCCTCCATTGTTGCAAAGCTCTTAGATGTGTTGTAGAAGAAGAATTAGGCCAAAAATACGTACGA
+
IHLHGFGGILSRJGFDDDFGLIGEDCBBBAACCDDEHHIIOMSHHGGGJCB6**+3<FFIHIJGFEEEFFJGIGEEECCCCFFHOLHDBBBBBC
@1302_45CNXP_2
CGTACGTATTTTTGGCCTAATTCTTCTTCTGATGATCGATTTAACCTCTGATCAAAAAGATATACCTTGGTTATATTTCATCTCTTCAACAAGTTTCGTAATGAGCATAACGGCCCTATTGTTCCGATGGAGAGAAGAACCTATGATTAGCTTTTCAGGAAATTTCCAAACGAACAATTTCAACGAAATCTTTCAATTTCTTATTTTACTATGTTCAACTCTCTGTATTCCTCTATCCGTAGAGTACATTGAATGTACAGAAATGGCTATAACAGAGTTTCTGTTATTCATATTAACAGCTACTCTAGGAGGAATGTTTTTATGTGGTGCTAACGATTTAATAACTATCTTTGTAGCTCTAGAATGTTTCAGTTTATGCTCCTACCTATTATCTGGATATACCAAGAAAGATATACGATCTAATGAGGCTACTATGAAATATTTACTCATGGGTGGGGCAAGCTCTTCTATTCTGGTTTATGGTTTCTCTTGGCTATATGGTTCATCCGGGGGAGAGATTGAGCTTCAAGAAATAGTGAATGGTCTTATCAATACACAAATGTATAACTCCCAGGAATTTCAATTGCGCTTATATTCATCACTGTAGGAATTGGGTTCAAGCTTTCCCTAGCCCCTTTTTGATTAATGGACTCCTGACGTATACGAAGGATCTCCCCACTCCAGTCGTTGCTTTTCTTTCTGTTACTTCGAAAGTAGCTGCTTTAGCTTTAGCCACTCGAATTTTCGATATTCCTTTTTATTTCTTATCAAATGAATGGCATCTTCTTCTGGAAATCCTAGCTATTCTTAGCATGATATTCGGGAATCTCATTGCTATTACTCAAACAAGCATGAAACGTATGCTTGCATATTCGTCCATAGGTCAAATCGGATATGTAATTATTGGAATAATTGTTGGAGACTCAAATGGTGGATATGCGAGCATGATAACTTATATGCTGTTCTATATCGCCATGAATCTAGGAACTTTTGCTTGCATTATATTATTTGGTCTACGTACCGGAACTGATAACATTCGAGATTATGCAGGATTATACACAAAAGATCCTTTGGCTCTCTCTTTAGCTCTATGTCTCTTATCCCTAGGAGGTCTTCCTCCACTAGCAGGTTTTTTTGGAAAACTCTATTTATTCTGGTGTGGATGGCAGGCAGGCCTATATTTCTTGGTTTCAATAGGACTCCTTACGAGCGTTCTTTCTATCTACTATTATCTAAAAATAATCAAGTTATTAATGACTGGACGAAACCAAGAAATAACCCCTCACATGCGAAATTATAGAATATCCCCTTTAAGATCAAACAATTCCATCGAATTGAGTATGATTGTATGTGTGATAGCATCTACTATACTAGGAATATCAATGAACCCGATTATTGCGATTA
+
JJQRSFGD@B8KJHGJIJKLMJKJLKMSLMPLSOSJHGJLGMPMIMSMMPOSIHIKLSJPOMKLJLIJFFHGKLOSMSNJSKJLKPSKQJJKPKNSMJLJPLJHJGNKNPPRMMSOSJSSMIJHKFH@++++AEEEBBGOIPMSIHJHJKSGHHO><<<=MKIMSKOIHIHGIIIJFIIHPKKMPILJKKS@>4))*>HJSKKLJONIHMLKKSJGGJOJSHHJJSINKOMKPILKSLRSP?????GMOPGMGMHLGFCCDGIOIMLJHKJGLHJLLFGHCECEJ==NEFGCA>=<>IQIMJKIC@BCGILJIJIKKLQSSSNRPOLLHGGEDEBBDEFIIJHJHGJJLSOKLNKLJNLSLIHIPJLLFGIDEFKLMOOKSIKLSQRPRKKLMJNIJQKILHHLHISLJIKLLSJHFJGGFLKGKJJIJGIGLIJHGIGMKLPSKNJIIHIPKIKESLNMSOLSKSSMMNNJKJJINMOORLGGGGAA?<;9:??@NGILKIGF>>=>>GHJOMSSMQRMKNKIISSSLSJHISJHICEEDDLHLLJLMMHIOIKJJLLKLOSKHLJEE?@A+EGKKSLMGSIJKNEFECCDECDC??@DFHGNGEFECEEEISHHJGEFCFB=;035-<<<===>7210-('''(*39DDFFIHIMHHMIHMK;;;:99989---84BKJMLNSIHIIJNJNPPMJSSJOKPSACNLMJNKPJKHPMOSSPSSKPKGQQANSQJPSKMKLRLSNOLLOJKOLLRLSMKSIISLKNKONHIINSOJMLRLJLKRSMSLOSMPSOSOKMRNIKJKKNSMSQSLKSOIISJPJIJMIQSJSMPLSSOLRPMOQSLLIHKJIIQMLILKRLKSKSMOKSJKJSOLSLOOLSJLSQMPRMLSSSRSKSORSLQINJKNLLSMMQSNLOJJSLNKJLLKRLMNSQKOKPLHJGKLIIKLJMRJRLHLRQMSMHKOOSSKOINMMKLLLOSLFOKSNOQNLSMNMRSOPSKLJSOKSMKJLNSMSKSMPOSMNMNFJKFFFIJLRKNOJOMKNKOSKMSJKSOSKJJMSOMKKSKSJKSJJKJHK,(((?CEEJA@@CBIILJSKSIHGG:9999FGHHJMFHSKHJGGLSSROSLLLMMQMKSJHBIESSSKHINLOMJ77777SPPQOSPQJJLSSLNIJILLRSKJSQNMKOJMMSKSSLLNPQKJQSNMJMSNMLKSQKIHGFHMNLIKIANMORKLSONLKJIHNGNLNMSNOPJMLROOINSMLSNORLKIJE???@@FIKJJPRNLOJISGKAABNJLOKNHKKNNSMSKKHMLIIIOLHI9HGKJFMSLRPIHJKHKMGIKGOMLIIIFEFIIHHMKHHOKSJJNJMMIIKIIKHIIJPSONHGMKJKNKKMKFHHDDFEFGINHMHFHHFH
@1303_45CNXP_2
TACGATCGTTTTTGGCCTAATTCTTCTTCTGATGATCGATTTAACCTCTGATCAAAAAGATATACCTTGGTTATATTTCATCTCTTCAACAAGTTTCGTAATGAGCATAACGGCCCTATTGTTCCGATGGAGAGAAGAACCTATGATTAGCTTTTCAGGAAATTTCCAAACGAACAATTTCAACGAAATCTTTCAATTTCTTATTTTACTATGTTCAACTCTCTGTATTCCTCTATCCGTAGAGTACATTGAATGTACAGAAATGGCTATAACAGAGTTTCTGTTATTCATATTAACAGCTACTCTAGGAGGAATGTTTTTATGTGGTGCTAACGATTTAATAACTATCTTTGTAGCTCTAGAATGTTTCAGTTTATGCTCCTACCTATTATCTGGATATACCAAGAAAGATATACGATCTAATGAGGCTACTATGAAATATTTACTCATGGGTGGGGCAAGCTCTTCTATTCTGGTTTATGGTTTCTCTTGGCTATATGGTTCATCCGGGGGAGAGATTGAGCTTCAAGAAATAGTGAATGGTCTTATCAATACACAAATGTATAACTCCCCAGGAATTTCAATTGCGCTTATATTCATCACTGTAGGAATTGGGTTCAAGCTTTCCCTAGCCCCTTTTCATCAATGGACTCCTGACGTATACGAAGGAGTGCGGTTCGTTTGAGAAATTCCTACCTCTCTATCTATCTCTGAGATGTTTGGATTTTTCAAAACTCTATGGACATGCAGAAGAGAAATGCTATCCCCACGCAGACCAAGACAGAACTTTGACTTGTTCAAATAACAATTAAGGTGAAGCAGGGTCAGGAACAACGAATCTCTTTATGATAAACGGATCCATTTTGCAAGTTTGTTATTACGGGTAGTTCCTGCAAAGGATCGGACTAATGACGTATACAAGAAAGACTTGAATTCTCGATGTAGATGCTACATAGTTGGTTCTCATCCTTCAGAGACTACGAGTGTGATCGGAGCATCCGTCGACAAAAGGATCACCCTAAGATGATAATCTCATGGCTATTGAGAACGAATCAAATCAGATGGTTCCATTTCTCAATCTTTCGGACGTGCTCCTACGGAACCAAGGTCGAAAAGATTGAGAAAAATCAGTCATTCACAACCACTGATGAAGGATTCCTCGAAAAGTTAAGGATTAGTAATCCGTTTTAGAAATAGAAAGGATTCGATCTTATACATACGCGAGGAAAGTAATCAAAAAAGAAATAAGATGAGTTCTTCTTTACTTTTATCACTTAGGAGCCGTGCGAGATGAAAGTCTCATGCACGGTTTTGAATGAGAGAAAGAAGTGAGGAATCCTCTTTTCGACTCTGACTCTCCCACTCCAGTCGTTGCTTTTCTTTCTGTTACTTCGAAAGTAGCTGCTTAGCTTCAGCCACTCGAATTTTCGATATTCCTTTTTATTTCTTATCAAATGAATGGCATCTTCTTCTGGAAATCCTAGCTATTCTTAGCATGATATTCGGGAATCTCATTGCTATTACTCAAACAAGCATGAAACGTATGCTTGCATATTCGTCCATAGGTCAAATCGGATATGTAATTATTGGAATAATTGTTGGAGACTCAAATGGTGGATATGCGAGCATGATAACTTATATGCTGTTCTATATCGCCATGAATCTAGGAACTTTTGCTTGCATTATATTATTTGGTCTACGTACCGGAACTGATAACATTCGAGATTATGCAGGATTATACACAAAAGATCCTTTTTTGGCTCTCTCTTTAGCTCTATGTCTCTTATCCCTAGGAGGTCTTCCTCCACTAGCAGGTTTTTTTGGAAAACTCTATTTATTCTGGTGTGGATGGCAGGCAGGCCTATATTTCTTGGTTTCAATAGGACTCCTTACGAGCGTTCTTTCTATCTACTATTATCTAAAAATAATCAAGTTATTAATGACTGGACGAAACCAAGAAATAACCCCTCACATGCGAAATTATAGAATATCCCCTTTAAGATCAAACAATTCCATCGAATTGAGTATGATTGTATGTGTGATAGCATCTACTATACCAGGAATATCAATGAACCCGATTATTGCGATTA
+
IKLKQLIJKKSKSFCCCDPLRLJKKRLQRKLSMKPLMPIOSLMQHLJLIKLSODOFNNLONKKOQSSKKOSPKILQSMKJSMILJLJJKKLQMMPMPMNLLKMSKJMHIOLMKSQGEFJFSSLMHKISJIGIGHFGDDFLGGKIBCCDDLS<99E844449AMLS?IFEOLKHMLQISFKKKKMFCJMMGKJPFEHFGPNKSLSMSNSKPLLLMSNMIJLOMROQOJSLNLOSJSSOLMJLSLINILJSNSMIQJLISJLLSPNOIIIIPHJMPINIJMKNSSMOQSSKJLKPONGGJISJMKSSMLJMNJKSKMJSLMSMQNNJNSJQSJJGLIIRJNJJRMJHMKIMSNSNSNNSKNSKJIJIJSOSMSJSKSPQKPKMLMLSLPPLJQSSQRMMKSLPKQGGHQSKLJNLHRL44433889RHGLQRKSKJIHKSPKSSSLLKSLOKFNHKLMNKMOSMLNDBAAAJNJSMLSOSSKOHKLKSLHJLIKNRIJMLRSJMIHHMGLF@D<::43333:899;<<=CGILLSNINQIKIKJIIJPKNQKJKSJKPISSJQSLROSLOI@??=9EGLLLSMJKOIKLJLSSQINKKJKOSNCDDCDKINKJSIPSRSPPFKHRKSF:FK<JHPJSBIHSEBIMKHNHIKOHFJHFISLJFIPLNIIOH?EGIGK644476667>AKLNSJSOSJQILJKNJJKLSSKSKRNNKGJHKLHILILIIIJLPJJDHKKMSLLMHIJKIPJKLSMSIPINSOSMJSJPGDHLFGLHJSLSSJSKKJJINSLKSMISQJLOJKSNMSINJJILJMPIKLIKNKMSJLKJLKNKJJNKLIIHIQOIKMNKSISSMONLJMOLNKJKMMLMMJKKHIKIONSSMHOJIHLJKHIFIMSSSMJSMHSQOGDDDFGSKHINOCDCCELJSIISSSSHKC9899>JJNMKKJSGFEEELMHKSHJKKIJRLQNRKMSJKKLKMSKPLLLHIDDEDDD+***)*)*,,,,-*-,,,,,/03DHJOOKHKKPNLSJHJNHNOIKKKIJIPRLJSKLLSLNJFCCDBLKSKKQIHIIRHOLSJHBH0K:4444775+++**,,.7HFGIFGNNJKMKHJKJIF76468A665..--.....---*+++55==>>?LLQIHGGJJJNIGLKOONE:887754434DDFEHMIIHHJIPJJKSPNKJSLI8877=AJJNIJHJMJLNISHJ@???@HHIMIMJSIMGHIF=?>?FEE>=>5DEDCCCACCBCFGHIGDAB@GKKMKSGHGIGJJQQOHJFEEDEEEFGGHHEDEHGFFHFGCABCCLSOSJGCBCAMKNPSSIRNNFDDFEFHHJIIJHKKGDDEDHEHEHIIMLHEEFFIHGEECDDEFHGFFCA51,,,,-77;BBFSJOJQEEEGHDD8,,5>:334EEEHIGILPLKSNNIIJHJMPIKICSPMPJSOSKSLKKGEMJQONLIJIKILMJSSKOJHLOOSKMKHHNIJNSLKLNIILSNMSJSSMHINLOLLLSSGKSHLINJJMPC<<<=HIOSSSJLQMLIHKILNKQKSHFFGGKHIQIFSPJIKGLGHIIGIJHHJJINMILKKOPLJKPLSOKMJJJIJLQMMNHLQLNQJJNKQKJKJKGJGGFIOLNLQSSMJLQLMKJJLKNIHIKGIHFHHFKILHIMHGKHGKMSK;::::BJJHGGGGLGHJKSJMSNQMQKKNMKHLGMHDFEABCCDDBCDFBHGEE99999JLJKHKIGIGGJNKNMJHEB@HJJQSNQLLJII:8648BMSOOJOSHQPOOKSMKIPFIJKHGJKOLSOSSSGFIIHLJMA@AABBEFFIJHSKOSLLILLKJOOOOLLJJJLNLIJMJKJMOSKLSKNLSSSPSIMPKIHSJJOSLMILJSKPOKMHSKLMJKINEF>;4;;;;PIHJQQNQSOSHGHEKMKSIMSLNMSMLSSOMKNNOJNMOA@AAAFILMNKPQJSRLLJLILILGSNJKJKJKNKINLKQKNHHGJJLS>IIKNJIJJHHGGGNJISIFGGFHIGDCBCCGKMHKJHLKLKMSIIFEHFGMIJKIJGHGGHGHGGGJOKMPRJJGGECCEFHLLGDBBBBD
@1304_45CNXP_2
CGTACGTATTTTTGGCCTAATTCTTCTTCTGGAAATCCTAGCTATTCTTAGCATGATATTCGGGAATCTCATTGCTATTACTCAAACAAGCATGAAACGTATGCTTGCATATTCGTCCATAGGTCAAATCGGATATGTAATTATTGGAATAATTGTTGGAGACTCAAATGGTGGATATGCGAGCATGATAACTTATATGCTGTTCTATATCGCCATGAATCTAGGAACTTTTGCTTGCATTATATTATTTGGTCTACGTACCGGAACTGATAACATTCGAGATTATGCAGGATTATACACAAAAGATCCTTTTTTGGCTCTCTCTTTAGCTCTATGTCTCTTATCCCTAGGAGGTCTTCCTCCACTAGCAGGTTTTTTTGGAAAACTCTATTTATTCTGGTGTGGATGGCAGGCAGGCCTATATTTCTTGGTTTCAATAGGACTCCTTACGAGCGTTCTTTCTATCTACTATTATCTAAAAATAATCAAGTTATTAATGACTGGACGAAACCAAGAAATAACCCCTCACATGCGAAATTATAGAATATCCCCTTTAAGATCAAACAATTCCATCGAATTGAGTATGATTGTATGTGTGATAGCATCTACTATACTAGGAATATCAATGAACCCGATTATTGCGATTA
+
IMPKHHJGFGNKJKKMJSLKJPKLOMSPOIMNJMPJPQNHHHLIMSMIS??HMKLNQJLJEBB:899:=JKHKHKMKNNKKKKIMJLJOCJKSLJIIMKJJJJNKNKJJJIHIKKJHHJJHNMJIHHJSLORMAAAAAIHIGBJL=;JKPJKSLHILHMHNJJIJKJJLLLJGKFEEGGKEEEEEHLJHISINLMQNIJMHLOMKHMJIHFDDCDDFHKOKKGKGHFHFFPMPJGLKKILKKGHIHDBCB:86,,--.5***679DFGIISKJLKJMLSMLKIIIOKORJHIEFEGFSIHJLLSSNSKSGJNSKSMNLSNLPJMLC<<<=SIIJGJOMSNJLJHESC=999LOKLLRMQPSLSJKMOMJIGLIEKISSSJHNLMRLKLSJMNSOJSKLKKLKLLJLINKOIPOJILKQLOIMMKPMMSSSINJQPJJKFIIHIIGGISFC@A@BFIGHHSRSSKIJPISSKMKLIKMKMILMKKSLSSJGNKLHJLLMIEIDDCCG@EGHHEHSSSOLNKNKSSPMJJGLMJINMMLISRSLLBISPMLOSDDIKBEIGHEAEGFEECCIGEF=:9::;CCBCBBBEEECEEEFKIQIGFHFIHFGHGFFGDDDDDEFHOKHMHIIHFFDCDDCDEGFFFGFDCDC=
@1305_45CNXP_2
TCGCAATAATCGGGTTCATTGGCAAGGACACTTTCAAGATGATCTAGAAGTTCCTTAGCTTGACATGAGCCAAAATCAGGGTCAGCATCCTCATAACTCCAAACAAGAGCAGTCTCCTTGTCTTCAATTGTTGAGCCATCGGTTGTCTCGGTGTAGAGTTCCATCACAGGCTCGGCAATTTGCTTCCAAGAACAATCTACTGCTGCCACACAGTTTTCCCACTCTACTGCCTTCCTTAGCCTCAGAAGAAGAATTAGGCCAAAAAGCTAGCATA
+
GEFEEEGHJKICECBB64444FEFECBABBEFKLJKKIILHGHHHHHJHHJJJKSHDEKGGIIHGFFGGIHIPIOJKEGFDEFHIHHIJILJOILNLIJSSKIHHHIJGHFGFFEJHOLJJKNSKPLNIKLOJRSJMSHHGEGFHLISJHINJLIMJJIJKONJJKIHKGGLBBAABISPPIHHE@?<<>HIKHOKHIFGHFKKIJNLKLIEFFFFKLJSHGKMLIJHJIHGJEDBB@@BLHFFEHIDBD@?>DBBCCJLFCGGRMKNKGJIIG
@1306_45CNXP_2
ATTATCTAAAAATAATCAAGTTATTAATGACTGGACGAAACCAAGAAATAACCCCTCACATGCGAAATTATAGAATATCCCCTTAAGATCAAACAATTCCATCGAATTGTTTGATCTTAAAGGGGATATTCTATCATTTCGCATGTGAGGGGTTATTTCTTGGTTTCGTCCAGTCATTAATAACTTGATTATTTTTAGATAATA
+
ILLQJKKILGSLMOSMLMLQNJKSSMPSMSHISIJLEFFGHKLGGFKKJLIILSPKKJJMKNOKGGMJSSIOGHJJJSJGBFEK22IHGIEJIHFFGGIKHIFFFEFGFFIMKJKDCA<;<9;@@?><<9/-,+(((()+,./0188>???:..---5344/023666667212239@>@@A>@AB=>??779653011113=<
@1307_45CNXP_2
ATGCTAGCAACAACTCGAAGTATGGGTCTAGCTTATTGATACGTTACCGAAAACCTCATTTGAATAAATTTGGAATACATTTTATTTTTTTTATTGACAAGTACTCGTACTCAAAAAAGTTAAAAATTTTTTATTTATATATTTTTTTTGAGTACGCGTTCTTTGGACCTGGTGTATCTTGTCTTTACCATGAATGATTTTCCTTGGTTAACAATAATTGTTGTTTTTCCAATATCTGCTGGTTCATTAATGTTATTTCTCCCGCATAGGGGAAATAAAGTCAATAAATGGTATACTATATGCATTTGCATCTTAGAACTTCTTCTAACGACCTACGCTTTTTGTTATAATTTTAAAATGGACGATCCATTAATTCAACTGTCCGAAGATTATAAATGGATCGATTTTTTTGATTTTTACTGGAGAATGGGAATAGATGGACTTTCTATAGGAACTATTTTACTGACGGGATTTATTACTACTTTAGCCACTTTAGCGGCTTTTCCAGTTACTCGGGATTCCCGATTTTTTCATTTCCTGATGTTAGCAATGTACAGCGGTCAAATAGGATTATTTTCTTCTCGGGATCTTCTACTTTTTTTCATCATGTGGGAATTAGAATTAATTCCCGTTTATCTACTTTTATCCATGTGGGGTGGAAAGAAACGTCTGTATTCGGCTACAAAATTTATTTTGTACACGGCAGGAAGTTCTATTTTTTTATTAATAGGAGTTTTAGGTATAAGTTTATATGGTTCGAACGAACCAACATTAAATTTAGAACTCTTAGCTAATAAATCCTATCCTGTTACACTTGAAATACTATTTTATATTGGATTTCTTATTGCTTTTGCCGTCAAATTACCGATTATACCTTTACATACTTGGTTACCTGACACCCACGGTGAGGCACATTACAGTACCTGTATGCTTCTCGCTGGAATCTTATTAAAAATGGGAGCCTATGGGTTGGTTCGAATCAATATGGAATTATTACCCCACGCTCATTCTATGTTTTCTCCTTGGTTGTTGGTAGTCGGTACAATCCAAATAATTTATGCAGCTTTAACATCTCTCGGTCAACGTAATTTAAAAAAGAGAATAGCCTATTCTTCTGTATCTCATATGGGTTTTATAATTATAGGTATTAGTTCTATAACGGATCCTGGACTTAATGGAGCTATTTTACAAATAATTTCTCATGGATTTATTGGCGCTGCACTTTTTTTCTTGGCAGGAACGAGTTATGATAGAATTAGGCTTGTTTATTTGATGAAATGGGTGGAATGGCTATCTCCATTCCAAAAATATTTACAATGTTCACTATTTTATCAAGATAAACAAGCCTAATTCTATCATAACTCGTTCCTGCCAAGAAAAATCATGGCCAATAAATCCATGAGAAATTATTTGTAAAATAGCTCCATTAAGATGGTTGTCAAACTAATACCTATAATTATAAAACCCATATGAGATACAGAAGAATAGGCTATTCTCTTTTTAAATTACGTTGACCGAGATGTTAAAGCTGCATAAATTATTTGGATTGTACCGACTACCAACAACCAAGGAGAAAACATAGAATGACGGTGAGGTAATAATTCCATATTGGATTCAAACCAACCCATAGCTCCATTTTTAATAAGATTCCAGCGAGCGTACATGTAATGTGCCTCACCGTGGGTGTCAGGTAACCAAGTATGTAAAGGTATAATCGGTAATTTGACGGCAAAAGCAATAAGAAATCCAATATAAAATAGTATTTCAAGTGTAACAGGATAGGATTTATTAGCTAAGAGTTCTAAATTTAATGTTGGTTCGTTGGGAAAATTTCGTATCGATACCTAAAACTCCTATTAATAAAAAAATAGAACTTCCTGCCGTGTACAAAATAAATTTTGTAGCCGAATACAGACGTTTCTTTCCGCCCCACATGGATAAAAGTAGATAAACGGGAATTAATTCTAATTCCCACATGATGAAAAAAAGTAGAAGATCCCGAGAGAAGAAAATAATCCTATTTGACCGCTCTGTGCTAACATCAGGAAATGAAAAAATCGGAAACTGGAAAAGCCGCTAAAGTGGCTAAAGTAGTAATAAATCCCGTCGCTGAAAATAGTTCCTATAGAAAGTCCATCTATTCCCATTCTCCAGTAAAAATCAAAAAAATCGATCCATTTATAATCTTCGGACAGTTGAATTAATCGATAGTCCATTTTAAAATTATAACAAAAAGCGTAGGTCGTTGCAAAGAAGTTCTAAGATCCAAATGCATATAGTATACCATTTATTGACTTTATTTCCCCTATGCGGGAGAAATAACATTAATGAACCAGCAGATATTGGAAAAACAACAATTATTGTTAACCAAGGAAAATCATTAATAGAGTAAGGGCAATTACCAGGTCCAAAGAACGCGTACTCAAAAAAAAAAATATATAAATAAAAAATTTTTAACTTTTTTGAGTACGAGTACTTGTCAATAAAAATAAAATGTATTCCAAATTTATTCAAATGAGGTTTTCGGTAACATATAAATAAGCTAGACCCATACTTCGAGTTGTTGCTAGCATA
+
NSMQGBBABCD666624444CAD5555665445><=BCFSMMRSIIQMKFIHJOSOHGNPMQSKHQLKSS@;<<<LSSFEDHE??>@CFLKOLGHFFHMIIHHGHFGKLOOCABIRSSLOIHHNMNMHOLSSOILLSINMJLJGGSSSNSQLIOSQKIINMJHN?CCMJKLNJ?===<?<99999B88BBDFHFIJDGKHIILSMSJIJJNJKPMJKIISSRSOSHC@ALLIPRRMISEF@@@A99999QMLORRSLSPMLSGFEMKJISIHQNNNGGHHKEIKROSSSKMEDEDDGHGGIMJKJLILNFFDED999:FGFHLLHHLIHDDEFFKHMKNJLSSSNKKHJIIPKSIGIMIHJIHFDFFISPKIIISGHIHJHIJGFGHGHKLKHMNJJSOLSG;;;9:?SSKMEED>MJKHJHHHHFGGGJGEHEEDDEGFPCCEFAE;;------2,+''***.***ABAADHHJNIGFGFGGGMHGLGFEEIMIHGEEEEINKNOGFHGFGHIGLJGLIHJGFGEFHISSSMFJKLIKIIFJLHJJIIJSJLHEDDDFEGHBBAABGEDFNSJKJOISMFDGGDDDDDFHHFGGBC?KSSSILJGEEEFEIFFGIHA=<<<==659**4,-..-/+(((),-97=6667DGEEDCDDKGGIFKJIHDECBDEDEEDAAA@ABBABCFGJJPOMNIIFFGGFJNKGHHPLIMIMMSHKQSSSNNRKSMLLNNHSGSHEIHGHGIHKHGIIJHJIKLKIKDEC5////FDEFJNILILKLHJHLHKHHKKJPNMLOKOMLSSLMLKSILPSQJKLQSSLJMMKKIKKLNOPPMJMSSPJJSMKSHJH<8888DBDKDDLOONMRNMLJKQMSLLMLJLSJMPMMMLKLSPMKSMMSMPISLMMSOLIRMJKHHLILMMJLNKMKNJNLNPSSQPLKIKKFKHSJNKOIMSJMLNKSMLSSKIRJLSLHNSPSGFHIKKPISNEDEDC?:6/....5567FFCKPNNNNSSKSJOIIMMJQPOIMLJLJROSSMJSSSLIJHLJMLSSJIHHHHMRKOKRSMPMSSSLKPNOQPPIRSRNMSSKJKJJFJGDG>==7667;?FFLKPSJOKSSSLSSMRNMSIHEGLJSJNMSMSSLLQILJQMIGHJ>?1)&%$$%%&)*+EHJJIJQMSLKMOJPSONOLLJJSSKOSSSIIKKJNIPNSSLPJMJSSSRSPLISOONLSKISJMMSSSMSLPOPJSSSSSKQKKJOLMMSPPKMLNGKQSOJABDA85(((.77,+++-<>=ACAACCEFFNKFGHA;5544=<=BKJE:??=FHMIMSMMSSJNNSN84GGEGGFDACC>;70...0???@???89999;<4322133122100-)'-*'%%%%%%%&*&&'223=33334:;AFHB=;;::;<<<<;;;;:8333,)'&&%%%'''$$$$%(...013349:;<=??87775.-,,-77<:<::::653001/009::>=>:9887:@A@BA?AC>8750..-+***,,-.134788999:9995=422216<:;;;:;;65556<<;<?77777AA?>94338742.,+)'&'&%%$$$###$$%%&&&'))+*+*)&%%%$$%%$%%%$'*'***))*,'(;<<;99988778744311-,,+('&%%&&--../2899999:;99873221125666655556887777995998;;?AB?>=;<;<<;:97542//0041111--,03*78)((((35=?BBCCADC@>>>?@@A@?BABA@A<=;;<=>?DFD@A@??<<>??88**))4;::;;54**)*)'''%%%$%%%%&&&%$$'(*'''(26777778899;<>@C?:98??>;;;566::=88999<<<<<<=<==42>=>?@DE@?8775**9667898722450331,-%&''(-,,,-==?>=EFIJGIIHHGGEFKGGJID@?=<22889:<@A56666<=<:;98<BA@@@FIGGCB:83,./.,-=BCCECC@?;9991//.+,+++((()))+,.12222224779877676431/)&%%$$$(((,:;<<<;:9::<?@?@@@@==>@@CCA=?@??>=:::542(((((//02;;;;;=?@@BAABA??A@?>2/..1)()&'('()/*+89<?BCD=<:=?CC@@>:999:<9;;9;644443/.../1///00133878////0>?AABBBCCAEFDCB@@;9889;9751)))('(''&&&%&%%%'35332234452*(&&'-.457899>>>>>?ADDFFFGQIFSGGFBEFDAGJHCFEEF>=54586745766798:?>@??@@0---->?@AC@EFEFGF?B?75645<>@>>8955?BA@=?>:<7200(''%%$$$#$%$%$$%$$$%%)1662212417888;:;;>?<88315==>AA=:4::;=BFBGBIFGE@<===;657889:B<<;:9::;;:<<=?CAA>?=<-+=999:>B?CBABB=;:::=>??@>><<<<<><:87762*)((()''''(((&*000185445539;<;<<<===<==5321/.0122
@1308_45CNXP_2
GGCAATGCAAGGGAAGCCATCGATAAAATAGTGAACATTGTAAATATTTTTGGAATAGCCATTCCACCCATTTCATCAAGATAAACAAGCCTAATTCTATCATAACTCGTTCCTGCCAAGAAAAAAAGTGCAGCGCCAATAAATCCATGAGAAATTATTTGTAAAATAGCTCCATTAAGTCCAGGATCCGTTATAGAACTAATACCTATAATTATAAAACCCATATGAGATACAGAAGAATAGGCTATTCTCTTTTTTAAATTACGTTGACCGGGAGATGTTGAAGCTGCATAAATTATTTGGATTGTACCGACTACCAACAACCAAGGAGAAAACATAGAATGAGCGTGGGGTAATAATTCCATATTGATTCGAACCAACCCATAGGCTCCCATTTTTAATAAGATTCCAGCGAGAAGCATACAGGTACTGTAATGTGCCTCACCGTGGGTGTCAGGTAACCAAGTATGTAAAGGTATAATCGGTGATTTGACGGCAAAAGCAATAAGAAATCCAATATAAAATAGTATTTCAAGTGTAACAGGATAGGATTTATTAGCTAAGAGTTCTAAATTTAATGTTGGTTCGTTCGAACCATATAAACTTATACCTAAAACTCCTATTAATAAAAAAATAGAACTTCCTGCCGTGTACAAAATAAATTTTGTAGCCGAATACAGACGTTTCTTTCCACCCCACATGGATAAAAGTAGATAAACGGGAATTAATTCTAATTCCCACATGATGAAAAAAAGTAGAAGATCCCGAGAAGAAAATGATCCTATTTGACCGCTGTACATTGCTAACATCAGGAAATGAAAAAATCGGGAATCCCGAGTAACTGGAAAAGCCGCTAAAGTGGCTAAAGTAGTAATAAATCCCGTCAGTAAAATAGTTCCTATAGAAAGTCCATCTATTCCCATTCTCCAGTAAAAATCAAAAAAATCGATCCATTTATAATCTTCGGACAGTTGAATTAATGGATCGTCCATTTTAAAATTATAACAAAAAGCGTAGGTCGTTAGAAGAAGTTCTAAGATGCAAATGCATATAGTATACCATTTATTGACTTTATTTCCCCTATGCGGGAGAAATAACATTAATGAACCAGCAGATATTGGAAAAACAACAATTATTGTTAACCAAGGAAAATCATTCGTGGTAAAGACAAGATACACCAGGTCCAAAGAACGCGTACTCAAAAAAAAAAATATATAAATAAAAAATTTTTAACTTTTTTGAGTACGAGTACTTGTCAATAAAAAAAATAAAATGTATTCCAAATTTATTCAAATGAGGTTTTCGGTAACGTATCAATAAGCTAGACCCATACTTCGG
+
MOOMSSKHOSKLSNMMMHJKKPJLJKSNSSSLINOLMRRSOMNQPNNJIEB@DDB545QKOSJMIMMNRLPLSRSSLSSNQSIORJKMSLPSKLSKLSMSOJOOSSIKFKGNPSOSLNLONOSSSSSSSMSQNNNKMSKSMRLNOSOJOSLSOSSLOSQSPKPSPSSSLQIKSSLSLSPKLSLSKQNPJSSOLSPRSLSNRHSSSSMSSMISLSLMSSSSLKSMOSOSSSSLSQJOSOSRLKSKLNOJSLJJKO898FFNSLJQKSLSEBBDGIGFIKFIKNSSKSSPSOLSMSOSPHLLRQQNLMSKNJSLPNPSSLNLSPSSKSOKLLKSNPOSLLNSSSSLQMLSSLOOSSQSKNSSQMLOLPSSPKSPNLOLOSKOFSPSNJSSMNMLOKOJKSSSPSSSIPKGSSOJPSQPSMSSSSPOSLNSSMSPJJSORNSSNJONLRNSSSKSNLONRQSOSPQPSSSLQPSJMSLOKJMMKLMQOMMRSSSSKNPMNONQSSSSLSSIJNMOMMMSNJRNSIRNJSQQJLQKPRPNKMSMKMLIKJMNNKSLSSSSLOSLSKLSKNSQQLIJRSPSMJJPSSSKKNOKSMKSLJMLNFC@998558224BFGEHGKLNKKSSSILSSHHPQSSSMLHMKILPLRSMNPLRJRLSHMLOSMIOQSNRSLNIJSLIJIQGHHMIMSLNPSKKKMNJMSSJLNLIILSIMPMKLIIPMQRKSMHNKJJIKMEE?>>>@LMNPSLMKMQONJGRNKSNLSGGMJKMKB@:0;==@OMOLJONNSJOSMJKSJPKIOSLNKIHNSSNSOLKLSSMMSJJSOJJLJJKSOKMJKKSNMKSOQQSIOKNMLJNQSIMKNSSKJSSSKOSSHKOSSSSJOQPSNKJLNLNKJPKQSGJIPKSMKOLSSLSKGKFOQPKSOSDEBA@BBB=>RISSQQJQMKINSRNRNHJSSSSLSINJG78SSIINLNKKSOHKIMSSSSJQRLORJRLKLIOSSOSSJMKMJKLLLNSOKPSIIJSSMLSHHLKSIHGHGFINHGQOSSROKLKSSKHKLLINHKNNSMKSHKLKMLPJSOQMKSSOLKJSKK>EA<8<<>GOSSNMNNMNNINNNLLNSIHMNKMJSNISIMNNSOSSSSSNQKKJGJQILOMIPOQMOLHINPISSQKDKQSQSSPSSLKIMPOHOJIHNKHJJSOSLOLFIKIRSEEDDCFGGGGEFHSSSJRGEBBEDEDHHDJDHHFHFNIIIHGGGISSSNONSINEFEFFGGGJPGGHHFHGNSISNICEGNJKIIGNHHLIHMMOJMFHHMSMHDDEEFQSLJMIGHILKNHMLDJGGDGFCBCFFJIKKKII:1)
@1309_45CNXP_2
AATCGCAATAATCGGGTTCATTGATATTCCTAGTATAGTAGATGCTATCACACATACAATCATACTCAATTCGATGGAATTGTTTGATCTTAAAGGGGATATTCTATAATTTCGCATGTGAGGGGTTATTTCTTGGTTTCGTCCAGTCATTAATAACTTGATTATTTTTAGATAATAGTAGATAGAAAGAACGCTCGTAAGAATCCTTTTATTGAAAACCAAGAAAATATAGGCCTGCCTGCCATCCACACCAGAATAAATAGAGTTTTCCAAAAAAACCTGCTAGTGGAGGAAGACCTCCTAGGGATAAGAGACATAGAGCTAAAGAGAAAGCCAAAAAAGGATCTTTTGTGTATAATCCTGCATAATCTCGAATGTTATCAGTTCCGGTACGTAGACCAAATAATATAATGCAAGCAAAAGTTCCTAGATTCATGGCGATATAGAACAGCATATAAGTTATCATGCTCGCATATCCACCATTTGAGTCTCCAACAATTATTCCAATAATTACATATCCGATTTGACCTATGGACGAATATGCAAGCATACGTTTCATGCTTGTTTGAGTAATAGCAATGAGATTCCCGAATATCATGCTAAGGATCGCTAGGATTTTCCAGAAGAAGATGCCATTCATTTGATAAGAAATAAAAAGGAATATCGAAAATTCGAGTGGCTAAAGCTAAAGCAGCTACTTTCGAAGTAACAGAAAGAAAAGCAACGACTGGAGTGGGAGATCCTTCGTATACGTAGAGAATCCGTAGTATGAAAAGGGGCTAGGGAAAGCTTAAACCCAATTCCTACAGTAATGAATATAAGCGCAATTGAAATTCCTGGGGAGTTATACATTTTGTGTATTAATAAGACCATTCACTATTTCTTGAAGCTCAATCTCTCCCCCGGATGAACCATATAGCCAAGAGAAACCGTAGACCAAAATAGAAGACTACCACCCATGAGTAAATATTTCATAGTAGCCTCATTAGATCGTATATCTTTCTTGGTATATCCAGATAATAGGTAGGAGCATAAACTGAAACATTCTAGAGCTACAAAGATAGTTATTAAATCGTTAGCACCACATAAAAACATTCCTCCTAGAGTAGCTGTTAATATGAATAACAGAAACTATGTTATAGCCATTTCTGTACATTCAATGTACTCTACGGATAGAGGAATACAGAGAGTTGAACATAGTAAAATAAGAAATTGAAAGATTTCGTTGAAATTGTTCGTTTGGAAATTTCCTGAAAAGCTAATCATAGGTTCTTATCTCCATCGGAACAATAGGGCCGTTATGCTCATTACGAAACTTGTTGAAGAGATGAAATATAACCAAGGTATATTTCTTTTGATCAGAGGTTAAATCGATCATCAGAAGAAGAATTAGGCCAAAAACGAA
+
@ABJLMIOHCCD900)''''()08=>>D>>@JOMJOJHIIHHHJJSISRQSGFGFFNBBBBDSKJJKGFHHD22222IIMMGNDIFHJED52234;C>@>>?JDCDDCLKKSJHFHEHSLPJJSD@@78=87753455753334<<<<=FDEKSMH@DC44?>AJHFJQIJLJSPKIIJA>>?:2332154/.00.....-(('&&'(.0,./22244.;;966.,,*-.*))*+-68?@?CCABAB@F;;93,**+*23;@?>==>@B>?75::>KJJGJGMLIISJIJGBA:6655568<@??>>B?:88:>=33++***+--,,*(')))**6678KKSKNJOHSSSKMNOKMMJRSOOSMJSQNSMSJNSSSNOKMOPSMSOSOSMILHMJKLKKKMROSPOLIIMIKIKJILSHSJKPSN@A@@FFFHKOSKKHJKQKIGDEDEESNKOKOORSSSMKKJSSOSNSMQSOOKMMSJMKSMKMSKSOMSPORNKSKLKJNSLNPNPRNSJPISKSPLMOPLHLMSNNSJJIH-,,,,C))))*GJINPNSJPOSSLJJLFESSKLNSLGL@????@7666796797<=;;>+***),,,-+++++++(+,.?AE2*3000=>>D>>DDEHLJMJIISGIJLLKQLLNHJOJKPSJMLMHH00000?@A////3--,,+..-/.+(&&&&&$$$%%''',123B:8.-0++-46<CGHHIGGEGGGFMJIGA@>>.....<*((((=)((('-++++,++((&&&(&&(,674>====>CBACIJAB>;-)))*;:AABCHNJKNMJIJKJHKOLJMIKJGJHKGNKIIKILPIL>>>?QIIJIKDD4421+)20/**)&&'',9:<==CKJIHKHJMFACA<;>AA@>=>?CEAA893333=@@DGHGGFGLK<:::8:664223**((&''(()*100'%%%&*&&%$%%%52-1))))*AFJMKKPHQHIGIHLNOSMMH74444BAB>::::A>@>>BCBEGFKIJIJHISFHFGKJSISSIOPIGC976668888844331++,7:BBABDHFIFFFGGFHFEKA;///./:55546BE=<=?IMLSJHGIHNLKJQJIIMKJIILOKLMSKHLLJSKJLSOLJMOJIOIIIDB??<<ABCHGGFL;;;866745444546852111+**,-22143*)'''))'''''532222BBBB?<<?<1?=AFRMPSKSMJSKINSRLSISJJHJHHILPRSIJLLNPGHGHJNSKCAB@@EDCJOJHG=)((((44>@ECDDDCDFDFGEDG>??777,++++59C?=??@DFDEEDEIFHGFEBAEEFLS<<<<<EDFA?=/-))'(,0336872223@BCDHGH<;;;;@K<====@@IHJHSIDCDEDEEELSF;;;
@1310_45CNXP_2
AATCGCCGAATAATCGGGTTCATTGATATTCCTAGTATAGTAGATGCTATCACACATACAATCATACTCAATTCAATGGAATTGTTTGATCTTAAAGGGGATATTCTATAATTTCGCATGTGAGGGGTTATTTCTTGGTTTCGTCCAGTCATTAATAACTTGATTATTTTTAGATAATAGTACATAGAAAAAACACTCATAAGGAGTCCTATTGAAACCAAGAGAAATATAGGCCTGCCTGCCATCGCACCCAGAAGAAAATTAGGCCAAAAAACTAGCATA
+
363)'''%&&&&04-++++03233012227111/,,,,+..*****(())+,,,,,=<=<>6///.-,,++--+(''''+,,1///0/46675,+,+25/2--.5-,+++666/..//:<B@A===B<====F<AB669>=733348<:66676899:<?:..001@;743***+-.3....)(('(++,*))((**%%&&))9999642235;;@>=<70/-*((/-/4/--00140000;<;:6-----1,-100,.*))+'&&&&&%&(()(('(**+)
@1311_45CNXP_2
CGTACGTAAACAACTCGAAGTATGGGTCTAGCTTATTGATACGTTACCGAAAACCTCATTTGAATAAATTTGGAATACATTTTATTTTTTTTATTGACAAGTACTCGTACTCAAAAAAGTTAAAAATTTTTTATTTATATATTTTTTTTGAGTACGCGTTCTTTGGACCT
+
IKNJINJGFJLCCBBCLLMNOLMF>======>GFEGSNPJPKDHGFIKIHSKRSKSIHGOSKIKFDHHHLQJHIGHHJIGGHSMD@HNSSSSSLMNJLIGFFFHGFDEEFEFCBGRSSQNHEGMSKKFJQSSOMNSJSJJGIHDKSSSSNIIGHD?>;66))>:((CIGL
@1312_45CNXP_2
CGTACGTAAACAACTCGAAGTATGGGTCTAGCTTATTGATACGTTACCGAAAACCTCATTTGAATAAATTTGGAATACATTTTATTTTTTTTATTGACAAGTACTCGTACTCGGAAAAAATTAAAAATTTTTTATTTTATTGTTTTTGAGTACACGTATTTGGACCTGGTGTTTGTTGCTTTACACAATCATTTTCCTGGTTAACAATAATTGTTGTTTTTCCAATATCTGCTGGTTCATTAATGTTATTTCTCCCGCATAGGGGAAATAAAGTCAATAAATGGTATACTATATGCATTTGCATCTTAGAACTTCTTCTAACGACCTACGCTTTTTTGTTATAATTTTAAAATGGACGATCCATTAATTCAACTGTCCGAAGATTATAAATGGATCGATTTTTTTGATTTTTACTGGAGAATGGGAATAGATGGACTTTCTATAGGAACTATTTTACTGACGGGATTTATTACTACTTTAGCCACTTTAGCGGCTTTTCCAGTTACTCGGGATTCCCGATTTTTTCATTTCCTGATGTTAGCAATGTACAGCGGTCAAATAGGATTATTTTCTTCTCGGGATCTTCTACTTTTTTTCATCATGTGGGAATTAGAATTAATTCCCGTTTATCTACTTTTATCCATGTGGGGTGGAAAGAAACGTCTGTATTCGGCTACAAAATTTATTTTGTACACGGCAGATGCTATTTTTTTATTAATAGGAGTTTTAGGTATAAGTTTATATGGTTCGAACGAACCAACATTAAATTTAGAACTCTTAGCTAATAAATCCTATCCTGTTACACTTGAAATACTATTTTATATTGGATTTCTTATTGCTTTTGCCGTCAAATCACCGATTATACCTTTACATACTTGGTTACCTGACACCCACGGTGAGGCACATTACAGTACCTGTATGCTTCTCGCTGGAATCTTATTAAAAATGGGAGCCTATGGGTTGGTTCGAATCAATATGGAATTATTACCCCACGCTCATTCTATGTTTTCTCCTTGGTTGTTGGTAGTCGGTACAATCCAAATAATTTATGCAGCTTCAACATCTCCCGGTCAACGTAATTTAAAAAAGAGAATAGCCTATTCTTCTGTATCTCATATGGGTTTTATAATTATAGGTATTAGTTCTATAACGGATCCTGGACTTAATGGAGCTATTTTACAAATAATTTCTCATGGATTTATTGGCGCTGCACTTTTTTTCTTGGCAGGAACGAGTTATGATAGAATTAGGCTTGTTTATCTTGATGAAATGGGTGGAATGGCTATCTCCATTCCAAAAATATTTACAATGTTCACTATTTTATCGATGGCTTCCCTTGCATTGCA
+
MLJLLIHHHGLFEFGFEHGEJGG;::::::::A?>>C888821112;<32223EMS=;;@GHJMMJLSRSJRLKNLJPKNMSNNLSKKSSSSSSMIHOIOIGGKHIJLEFD7)((((++/*&$%&''%%%&+1-***)(..*)+-39'%$$$%%&&''+,+&&('$$$$&./.,(()(()++*,))%'''****:<<;,,,FEGNMOILHIHJQJQONQSOSLHJMINMKNSKKMKNKSSSMLJSMPLJLPMSORSKIOSHLJLLMSOMIJKNSIMKSNLRSNIKHIHHHHJLJLKFB>,)+0,+++**,A>BCEEIGHJHHKLSMRJOJHC?ADCHIMLSSOROMJJFBEKHIILGEGDFFKSSOMJSLOKMKOHLMILJMNSNMOKRML>>>>>AA@?CGLSPEBBAKLRMMOHILJLKMJKJKNHSKIQJNNHGFHHGKSHJPONLSKKSMSOKSMQLIHGGJMLOKLMOSMJKHSJLMJHGGLLMNHJJIJHSLOJHHDGHGHJDFEEGGDEE>BCAHGGKJEDDKNSIIMJNMIJSHIHGQJLIFGDEEGHISMIGHEFFHJNOSOLLS@AFDCCDEGKPLKKGADEJJJL612JHQPMLLJJPJIHGHHJKNORSB@A=>>?::7744448EBEDIGHGGGECBCCCG?GFGINIOOHMMSPHMLSLMLKJIKHHIMIIIHSJHGHIFE;760-+,02566?HKSSKLJQJJSJJNKKKILNOFMIIMKIHQJRSKMQJHHKLG?EEDKNIJSONJJSLOJIKOHGSJIIHGGJHSKLSSJSNLPSSJSSOSMOMLKMLMLLJSNHRJMLHLSRLOMSLLPSSKOHPJBB;11EGHLHGSGJJKSKSMRLLSOLKIOOSQLJLRPKLLNPSPSLKMSQIKLIMQMPOLILLKHGEJIJMSJPPLQPIJNRKMKLLKGLMPKSQKIK=EHHHB322229EMJIHJMLSIJJKOMKSMKMSOMIJKHSIIQJSKISJSKMSLJSNIHHIJLLLKSSKSHJKIISSJMMLSMMGSLQSMOSQJHRIJHMNONNNSMJKKOKFLOSNKJRNSNLMNQMSOJOSSLHMLSKSLLJSHHEEDCCPGSOORKMSSIJGJJJOIHHOSKQSONSMKSQKSRJKKRMKMSNMLSMIMJKLKSSOSKOOKNJJJHMOLSNOPOSJRLJOMSLIIIKMMLOJSMSMSQKLSJIKRLOLKJIISSSOSJLJSMSLLOIKJHKGSSSPHICDJEHHKNFFEHGQKSNLIJLJPLJLJSPMSLKMPPSIKIJJMNKSLSRLJKJIFAJNLKDGJISMIQMLSPKJNSOSLQHPMLIFIFKLIPKQKLOSSKKJIFGGKIIHIJHEAKSIEF65.
@1313_45CNXP_2
GGTAGTTCTTGGCCTAATTCTTCTTCTGATGATCAATTTAACCTTGATCAAAAAGATATACCTTGGTTATATTTCATCTCTTCAACAAGTTTCGTAATGAGCATAACGGCCCTATTGTTCCGATGGAGAGAAGAACCTATGATTAGCTTCAGGAAATTTCCAAACGAACAATTTCAACGAAATCTTTCAATTTCTTATTTTACTATGTTCAACTCTCTGTATTCCTCTATCCGTAGAGTACATTGAATGTACAGAAATGGCTATAACAGAGTTTCTGTTATTCATATTAACAGCTACTCTAGGAAATTTTTTTATGTGGTGCTAACGATTTAATAACTATCTTTGTAGCTCTAGAATGTTTCAGTTTATGCTCCTACCTATTATCTGGATATACCAAGAAAGATATAGATCTAATGAGGCTACTATGAAATATTTACTCATGGGTGGGGCAAGCTCTTCTATTCTGGTTTATGGTTTCTCTTGGCTATATGGTTCATCCGGGGGAGAGATTGAGCTTCAAGAAATAGTGAATGGTCTTATCTGGAATACACAAATGTATAACTTCCCAGGAATTTCAATTGCGCTTATATTCATCACTGTAGGAATTGGGTTCAAGCTTTCCCTAGCCCCTTTTCATCAATGGACTCCTGATACGAAGGATCTCCCACTCCAGTCGTTGCTTTTCTTTCTGTTACTTCGAAAGTAGCTGCTTTAGCTTTAGCCGCTCGATTTTCGATATTCCTTTTTATTTCTTATCAAATGAATGGCATCTTCTTCTGGAAATCCTAGCTATTCTTAGCATGATATTCGGGAATCTCATTGCTATTACTCAAACAAGCATGAAACGTATGCTTGCATATTCGTCCATAGGTCAAATCGGATATGTAATTATTGGAATAATTGTTGGAGACTCAAATGGTGGATATGCGAGCATGATAACTTATATGCTGTTCTATATCGCCATGAGAATTTAGGAACTTTTGCTTGCATTATATTATTCATACATACGGAACTGATAACATTCGAGATTATGCAGGATTATACACAAAAGATCCTTTTTTGGCTCTCTCTTTAGCTCTATGTCTCTTATCCCTAGGAGGTCTTCCTCCACTAGCAGGTTTTTTTGGAAAACTCTATTTATTCTGGTGTGGATGGCAGGCAGGCCTATATTTCTTGGTTTCAATAGGACTCCTTACGAGCGTTTCTTTCTATCTACTATTATCTAAAAATAATCAAGTTATTAATGACTGGACGAAACCAAGAAATAACCCCTCACATGCGAAATTATAGAATATCCCCTTAAGATCAAACGATTCATCGAATT
+
/..-,+)&&'&&=>?CFACDC@555+**+-,,++)))*0//1140++-12227?@CCCDEDGEI<=DHGSMGJHFLSGSJKFBBCRSLKKFD=>AAEJIJJMILIRKPJMJLSKSPB??>?-,,+,./HHGGGFLPJJ>=<==FIG:0,+079;HNONPPHKMLJKSOJHHKHJJAA@@BONM>>=;55CDGSOJPMJIKPNSKMNJSKGFLNSRSSLSJGIIIJJNKHSJSGG<<<EG@>>>>FGJJJIIKKEDBIMEHBFGGGHMJIKJHJNKSNPSSHHFEGJIGHGKLNSSHIKKI960.++)))'(((*48@BGLGDEDDEFEGJIKJSSSOJOSHEF@9EGGMMKKDDCDJSKNIGEHFIGFHHEEIEKFINQJSKPJSG:::MSSKKIILOKJNFGB<9,&&&(,,,-=GGGKIACB32011:9<;:;;ADEDDFGKGKPSGIFFHGHBB?<==EHGDEGKLSMLNSLILSPSI77778EPAA9999/..--0003@@88.+++-41---0/..24746=??AFGCBCCDGA?+*%%$$$''''(./366543221/))(''5:@FIGCBCBBFIDDEDDG6==<;;?@DGGG<<>=ADDENHQIPIHIFHJF=BD?BCCGF>3310.0EDCEGIKIHLHFB3('''))*111111000+,ADGIKLLKOINNIKIEAHEO>OSSSFHGKIMKQJLKRMOSSNLKSHHHDEA=CFG000/**))*2/444CHJHDDHB=<<>CJISMPHKFHHFABAC:::)())3(((((?DFNSSIH>>DCDDCJIHSEEFHGIOKJJOFFIDDDFDEDBBCCDHKSG><<444@AFNSSPIJSSJOJJIIEEG?((''''(*))+,0112434887601112DEFHFGGMOKSOLNPKIPMKSHSIJNSKILKJMKIIHQSSPOJIRKLNJJHHLJSLNLJQSJOSNOSOISIRHGJJIGL;9:57,***-(&&*7CGOJLMNEKHGEGLJCD>;1)))%%%%%%&'''))<?@@AAHDDDDEA@@ABMQIPGKHFGSSISNLSRSGKMLSOMKSSMKSNSPOSKOKLHJSJPAHKSLOHIKOHLLSMCJFJ86***@JHG@@@@@IIQJPPMJJKJRMFKJJJOECDDSQQSKKRKJKGJI<;6656@FJGKIIIGJIGISIIINGFHMLFACB98888HEEFJJGPEFFFEGA>;<;<::8)%'(+)*-79KKKOICDDCCL;;;INMLLJPNSIHIG??>?B11111446,,,,,FFJHILLHKPJLIA:99;IKLLIHPQONDD=:;;=@DED=600))23:B??@@4444532365544
@1314_45CNXP_2
TACGATCGTTTTTGGCCTAATTCTTCTTCTGATTGGATCTAATGCGTATATATATGTTGCCATGAAAGCAGAGAGGTAGGTGTCTGTTGTTTTTGGCTGATGAAATGAACCCGAT
+
LHJELKGIGHIJJA?@@@JHKOKLMOSNLJNJRIIHISLNMJLIJJHJJNKMNMSQSKLKLKLKNOSSSKFPSRKJJJKFNOSMJRNJQGKLSSOLLSLLJJDEA@>>=<9731/
@1315_45CNXP_2
AATCGCAATAATCGGGTTCATTGATATTCCTAGTATAGTAGATGCTATCACACATACAATCATACTCAATTCGATGGAATTGTTTGATCTTAAAGGGGATATTCTATAATTTCGCATGTGAGGGGTTATTTCTTGGTTTCGTCCAGTCATTAATAACTTGATTATTTTTAGATAATAGTAGATAGAAAGAACGCTCGTAAGGAGTCCTATTGAAACCAAGAAATATAGGCCTGCCTGCCATCCACACCAGAATAAATAGAGTTTTCCAAAAAAACCTGCTAGTGGAGGAAGACCTCCTAGGGATAAGAGACATAGAGCTAAAGAGAGAGCCAAAAAAGGATCTTTTGTGTATAATCCTGCATAATCTCGAATGTTATCAGTTCCGGTACGTAGACCAAATAATATAATGCAAGCAAAAGTTCCTAGATTCATGGCGATATAGAACAGCATATAAGTTATCATGCTCGCATATCCACCATTTGAGTCTCCAACAATTATTCCAATAATTACATATCCGATTTGACCTATGGACGAATATGCAAGCATACGTTTCATGCTTGTTTGAGTAATAGCAATGAGATTCCCGAATATCATGCTAAGAATAGCTAGGATTTCCAGAAGAAGATGCCATTCATTTGATAAGAAATAAAAAGGAATATCGAAAATTCGAGTGGCTAAAGCTAAAGCAGCTACTTTCGAAGTAACAGAAAGAAAAGCAACGACTGGAGTGGGAGATCCTTCGTATACGTCAGGAGTCCATTGATGAAAAGGGGCTAGGGAAAGCTTGAACCCAATTCCTACAGTGATGAATATAAGCGCAATTGAAATTCCTGGGGAGTTATACATTTGTGTATTGATAAGACCATTCACTATTTCTTGAAGCTCAATCTCTCCCCCGGATGAACCATATAGCCAAGAGAAACCATAAACCAGAATAGAAGAGCTTGCCCCACCCATGAGTAAATATTTCATAGTAGCCTCATTAGATCGTATATCTTTCTTGGTATATCCAGATAATAGGTAGGAGCATAAACTGAAACATTCTAGAGCTACAAAGATAGTTATTAAATCGTTAGCACCACATAAAAACATTCCTCCTAGAGTAGCTGTTAATATGAATAACAGAAACTCTGTTATAGCCATTTCTGTACATTCAATGTACTCTACGGAGTAGAGGAATACAGAGAGTTGAACATAGTAAAATAAGAAATTGAAAGATTTCGTTGAAATTGTTCGTTTGGAAATTTCCTGAAAAGCTAATCATAGGTTCTTCTCTCCATCGGAACAATAGGGCCGTTATGCTCATTACGAAACTTGTTGAAGAGATGAAATATAACCAAGGTATATCTTTTTGATCAGAGGTTAAATCGATCATCAGAAGAAGAATTAGGCCAAAAATACGTACGA
+
IKKNMLIHSIMHPGIHHFKOIJDECECHCCDFGHHGJSIJHHGGGGJGJIJKJNKLOJSHKKSKHLKLKKIMMSKJISSIKIESQKJSHPEAABGPSNSSHJNSSJQJLJLOKJLKIKSPQGJSJKSJSMKPSRSSSLPMLSJMIIQKIIHMSQPSHGLNLQQKSHPSSMLMSOMOA@A@BIGBBBCEGLNHKKKKSRJJIKNMMSLHHKSFEKLSGGFIGIHJKSKRRLKQKOLSIMRQRNHOSNSKSIKRKKKNSNOLJKLOQPI==@ASSQMLSJHQMSSKONLKHGIIJHJIILHJNKHSEF=<::::@@?>?@KCIHIOMOGGHHG@A?ASSLHPKNKNSOSSQSIKNJNQKOJIJSGHHNOFEEGEIMOIS321224446;GJEECDDFFLJILMOMPJLKLDG7444467IHEFCFHIHHHLJSJGKFCDCB@:9:::FIMKGJIJINHKIILNJLLKHFFDDFGHPIIQJIIJJBINHONSLJSFIJGLSIKGIFHGHHGJFGIFGEA?>?@HCFHEGFECCD=;;;<?@DBCBBCDEC?>>>?FEDECAAABHMEDDCCEFHHHEGFFGGGGMIGKDDISSMIOHGJFJGIHLHIHJNFFJFLLLGMCCCQLISQSSHJLJSKJHSINMJMKLKLONOJJJNQNEILIJOKGFPMMKKLILINHKSHPJPLLOJOMMJMOHHHGFHSJILMSINIPSIPIPQJKHSLMMOLHIGJOQNRRKNGQRLSRLLNOQIIMKOMSKKIHIHJKPMLMJLSJKOPLNQLMJREKKGGJNHFDCCEFPMIIIKLSSKMKLLJNISLSMJNQLKKGHGGIIKKHIKKIKJS6666HJGGIQIILLOMNRLSLSLLLRSQPJJKMSMQLPLILMORNSOOSQFFFFIOISMOOK==<<KOJMHLJJJHQSQMMPKIKSKOKSQNQLSMMKJJJSKPLKONOOSISJLISISSSLPLMJMLMKLMKOSSSMSSMPIRSMSSJPIPMLIOKKIGMKMPHHI?@IDDSLSJHMLHIKHHJSKKNKKKLOPJORPKLLPJGKPSIHJJIJQHMPOHSHFHHNSSPSSSJOMKLLMEEEDEFHFJHLIOISSSSJLSMJIQQLSKLJGGHGHSSSPKNSKNKSKLMPSMNJKKIMKMOSJJJLLMKIJHSKSPNOLHHNHHGKGNKFHFD751-('&&&(-36<??@HGGGEFGGHIKIGHEEEGHKLSSSRSSJGIHKLJIKSHSJDFFEGLOMSFMIDAABCEFEKKJSJIKBAECHLMHPHGJGISGJKKKGMOKHJFGLIJHGGHFHKSJLJSKPHFHFFQMKHIIMJMGEFIEIJNLMQMMLLLQLKHHMLILSMIHHLPKJOGHHJLLNSSPONMHSLGHFGFJIJLIHFJHHIIIIJSRHNINLLJGIBEEEHIONLKFECEDBB
@1316_45CNXP_2
AATCGCAATAATCGGGTTCATTGATATTCCTAGTATAGTAGATGCTATCACACATACAATCATACTCAATTCGATGGAATTGTTTGATCTTAAAGGGGATATTCTATAATTTCGCATGTGAGGGGTTATTTCTTGGTTTCGTCCAGTCATTAATAACTTGATTATTTTTAGATAATAGTAGATAGAAAGAACGCTCGTAAGGAGTCCTATTGAAACCAAGAAATATAGGCCTGCCTGCCATCCACACCAGAATAAATAGAGTTTTCCAAAAAAACCTGCTAGTGGAGGAAGACCTCCTAGGGATAAGAACATGAGCTAAAGAGAGAGCCAAAAAAGGATCTTTTGTGTATAATCCTGCATAATCTCGAATGTTATCAGTTCCGGTACGTAGACCAAATAATATAATGCAAGCAAAAGTTCCTAGATTCATGGCGATATAGAACAGCATATAAGTTATCATGCTCGCATATCCACCATTTGAGTCTCCAACAATTATTCCAATAATTACATATCCGATTTGACCTATGGACGAATATGCAAGCATACGTTTCATGCTTGTTTGAGTAATAGCAATGAGATTCCCGAATATCATGCTAAGAATAGCTAGGATTTCCAGAAGAAGATGCCATTCATTTGATAAGAAATAAAAAGGAATATCGAAAATTCGAGTGGCTAAAGCTAAAGCAGCTACTTTCGAAGTAACAGAAAGAAAAGCAACGACTGGAGTGGGAGATCCTTCGTATACGTCAGGAGTCCATTGATGAAAAGGGGCTAGGGAAAGCTTGAACCCAATTCCTACAGTGATGAATATAAGCGCAATTGAAATTCCTGGGGAGTTATACATTTGTGTATTGATAAGACCATTCACTATTTCTTGAAGCTCAATCTCTCCCCCGGATGAACCATATAGCCAAGAGAAACCATAAACCAGAATAGAAGAGCTTGCCCCACCCATGAGTAAATATTTCATAGTAGCCTCATTAGATCGTATATCTTTCTTGGTATATCCAGATAATAGGTAGGAGCATAAACTGAAACATTCTAGAGCTACAAAGATAGTTATTAAATCGTTAGCACCACATAAAAACATTCCTAGAGTAGCTGTTAATATGAATAACAGAAACTCTGTTATAGCCATTTCTGTACATTCAATGTACTCTACGGATAGAGGAATACAGAGAGTTGAACATAGTAAAATAAGAAATTGAAAGATTTCGTTGAAATTGACTTTGGAAATTTCCTGAAAAGCTAATCATAGGTTCTTCTCTCCATCGGAACAATAGGGCCGTTATGCTCATTACGAAACTTGTTGAAGAGATGAAATATAACCAAGGTATATCTTTTTGATCAGAGGTTAAATCGATCATCAGAAGAAGAATTAGGCCAAAAAGCTAGCATA
+
LIKMJLMNGFDG/,+++0AADDEIKKQQLSNJLJLSLOMFKFLKOHJJOHIKJLKSSSPJLOSJNLGGOOSIPQKOSKQLLKILMRLSNJA>>>DILHLPGSPMHNRJPSJNNPJMISJKQLOJSNMSSNNSMLGJKPJLIJLLNOINSLLLOQNJNSLNSMJSMNLANNMOROOSOMIJKOKGHGJPNNNLGHEGIHGGMLSPMLQIKKSMNSSJMMPKNORSKH@A@AIKJIKLJQLQSKSINLJHLISOKLIIJEDCCDMOGAD/0ACSSOPOJOHPKLGHJKJKPSILKIJKSMFJKJJKA210)(()''''(8<@BJFGBABBCFHIKSSSSSQNMMSSMSKLKHJSJPMIJJJPNKKJSLLKMPSRIJMKMJSISSMLKIGLNHFGJIISNRNMOLJIKSMIKHIHKJMSSMSSPSONNNNJMNLLIFFEFRLKPINHJSPMSSMOMPSKKKSIKJIQSGIJMSLLSKOSPKOABA@<<<<=?OJHLIJJJKIJKKIMSIKHISHMHIJKGGKGEIJSNJ@@@@;<<<<D>>>>?GHLHGEGFFIQKIGIIHIMIHLLJJGIDBCBBBLJGSJFDEFBBIJMQNHGIHHEFDDHGGMGJFHHIJJHFB>>?JIIPOIRHIHLNSKFKJIKFEEFFEEDF<@HC>?IEDDGFEBBBCIGLGDDCD<<IGSSNONHEGHIOLHOMKNLJB;<LKKSKJMIFNRJOSRMSRPRKJSMJIKMSSQSPMJJLOHOJSJJKLLMLMKKSLNKJGOILIJLJLILLJNOSKKMOIMKJJLLMSNLGGGGIIFJMJSKSOKCCCBBPQNKPMLLLPIIJIJLSJKRMJLMHPGFKKJKPKKKKLMOOSJSMNKSRGCGDB@@AECEIKOKHISIKNSKKJNKJIJSPNSPPSFC5;99BGGHJLJLSSSIKSSIJNLNJPNPNJJJIOJJKNJNSKIKSMQLJKIKEHIIGIKKG9OGLKHIKSLOPPLJOJJHHINLILJLHNIIFIGGHDFFJLLJKLMPJMSLMNSLPHIKKNIMJOGNHJMLQHIHGFEAD?BCGHJLKGELIGIMEJKHHOKLLIJIPKSLMSLHGFFHHLIJRSHHLGHSLNNPAEE;9889GGFLJJPMOIKRKMSLHOKJKJJLLJKSMOSKKPKLJHGOHMIQILINJKJQNJIPJJNIHMIJ65///18:::=DDDEEECEHFHIIEGKLJIGEFGGIHSJPHHKGFHGDFGGGHD@65666>3-.)&&%%%%$9<=GIJPIRIFIJJOOGMHFIIIHGFGKDCCCCHJKCCDEFGGJIJIJSMJMLKJJJKHJKJGNKJKIJIHHGIKOOKPJKLRNJIK@@EEGNSMIJKKOIKIGFEHDD@?ISIKJEFFHHHHGGFEFHFDDEFHFDDCBDCSRMRLIHGHEFEIEMNPIJIGFGGG
@1317_45CNXP_2
ATGCTAGCTTTTTGGCCTAATTCTTCTTCTGATGATCGATTTAACCTCTGATCAAAAAGATATACCTTGGTTATATTTCATCTCTTCAACAAGTTTCGTAATGAGCATAACGGCCCTATTGTTCCGATGGAGAGAAGAACCTATGATTAGCTTTTCAGGAAATTTCCAAACGAACAATTTCAACGAAATCTTTCAATTTCTTTTATTTTACTATGTTCAACTCTCTGTATTCCTCTATCCGTAGAGTACATTGAATGTACAGAAATGGCTATAACAGAGTTTCTGTTATTCATATTAACAGCTACTCTAGGAGGAATGTTTTTATGTGGTGCTAACGATTTAATAACTATCTTTGTAGCTCTAGAATGTTTCAGTTTATGCTCCTACCTATTATCTGTATATACCAAGAAAGATATACGATCTAATGAGGCTACTATGAAATATTTACTCATGGGTGGGGCAAGCTCTTCTATTCTGGTTTATGGTTTCTCTTGGCTATATGGTTCATCCGGGGGAGAGATTGAGCTTCAAGAAATAGTGAATGGTCTTATCAATACACAAATGTATAACTCCCCAGGAATTTCAATTGCGCTTATATTCATCACTGTCAGGAATTGGGTTCAAGCTTTCCCTAGCCCCTTTTCATCAATGGACTCCTGACGTATACGAAGGATCTCCCACTCCAGTCGTTGCTTTTCTTTCTGTTACTTCGAAAGTAGCTGCTTTAGCTTTAGCCACTCGAATTTTCGATATTCCTTTTTATTTCTTATCAAATGAATGGCATCTTCTTCTGGAAATCCTAGCTATTCTTAGCATGATATTCGGGAATCTCATTGCTATTACTCAAACAAGCATGAAACGTATGCTTGCATATTCGTCCATAGGTCAAATCGGATATGTAATTATTGGAATAATTGTTGGAGACTCAAATGGTGGATATGCGAGCATGATAACTTATATGTATATCGCCATGAATCTAGGAACTTTTGCTTGCATTATATTATTTGGTCTACGTACCGGAACTGATAACATTCGAGATTATGCAGGATTATACACAAAAGATCCTTTTTTGGCTCTCTCTTTAGCTCTATGTCTCTTATCCCTAGGAGGTCTTCCTCCACTAGCAGGTTTTTTTGGAAAACTCTATTTATTCTGGTGTGGATGGCAGGCAGGCCTATATTTCTTGGTTTCAATAGGACTCCTTACGAGCGTTCTTTCTATCTACTATTATCTAAAAATAATCAAGTTATTAATGACTGGACGAAACCAAGAAATAACCCCTCACATGCGAAATTATAGAATATCCCCTTTAAGATCAAACAATTCCATCGAATTGAGTATGATTGTATGTGTGATAGCATCTACTATACTAGGAATATCAATGAACCCGATTATTGCGATTA
+
IJLFKKQOLA7655>>>D@@?@INMRSKNPNLHLKSF=====?@BA@AB<<>32...?CGCCFJHIIJHEEGILSMOKSLMILKMJMOHNGGIGLIMHIKIKJIJKISJNJNKSIB@@@APGI<<@@FHHKHLJNSMSLPSSMKKOKHIIMESKMNHHIHMSSHQJL@@IFFHLMIFHGMHGGFGBGIGHJCLGHEFFE<98.+'&&)+,./566;:88FHIINGIIQJIIJLSNOJSIKKMONLJGHJJSI?><;89,*))(**)+9@BEEGFEJJIIHGJGHKJLHILKLJ<<;;;<HFHHIJOSSKLMHKNSJSMJMJMMNSRKJSGOIGHGFEGGFGMIJLLOLJJGIOJLNMGLLSKMKLJHJONJSKNOKLJMKLJIJSMSLSKSNLSRSPSJKMKMJOOKKKMOLKMMLJKCEDCDHLJHJSIMMIIFGGGIKSSSIMMKSIBLPDDEFCDDEEDCCABA@5000BA>>@BBKJJHSNJSLMSSLMJGLIISMMJHGLKJSGB?=?;EFHGJHHGFFFEFGEEGHLNNMHPGHHHKHHQHHMIMJLHGJHNJFIIHHL9544550001,4DKHJD7544++,,-77779:@BCFJHGGHGI.---.FMJHKLGKHGHIHDFD9FGADFFLSLLHH9<777HFIHFHEHFFHGEBBABBCCDDFFSISLPDE?88JISLMKJHGPKHIOKOI@BB0IKQNKGJIKPLLMLSKIISMOLSSNKIGNNGLLOLOQKQOLHMSNNPISKJSLNJHSSLLSKSNSNLLPKHJKJOOLSSPKJKOMLSJLMQSLOSJOJSAAAEGILFL@-.IJHLMOKLSSHKSSLPOMMJLJSILJSKOKJLMKONSSKSMMRPSSLLKLIISNSRKMKLJKNLSORNLHSMPILSPMKSOLJSSKSHSILLSNNQRROQKLSLSSJJMOOQLJMJNQQSKSKMSKSMMIJJINSLLSKOMKPOSNE4(%&&--./9=DCJISJSISLPQ@?@@RLSLNSMHLJLKJHGMNLPQSHMKKHKIKFA==CGGOKISJSKILOOOKLNSMSLSLOLNSKLOLPSJJHLKSLSSOHMIPSSSSKSSRLLPILMQHGLLHKJLNLLJRLNMONKSSFGKJSPSPISPQOMJLMSJIIIL><;2@JLMIJHISNSPNIMSMRJJJHGHGHHHMLFDCBDBDDDDBHJJLJSRNLORSSQINKSLOSJMLSHLQLSKOOJIGNKIJICADC9LSNMSNOOLLNRKKQLPSMNNPLJMORSSNKKSKSOGISOHMGJ11111IHFINSLISKSNRNSROLSMOLKIJISSSSSSLSKLSKOKFIL2+,KNJNIJGJJGSJLKPQIFFEFFGJFIEIFKGHJIMLMKMKNSQIIHLLJMLILIHJNLFMLMMLNSSOSJLKIGKHGGGHKPMSGEGEDF
@1318_45CNXP_2
GGCAATGCAAGGGAAGCCATCGATAAAATAGTGAACATTGTAAATATTTTTGGAATGGAGATAGCCATTCCACCCATTTCATCAAGATAAACAAGCCTAATTCTATCATAACTCGTTCCTGCCAAGAAAAAAAGTGCAGCGCCAATAAATCCATGAGAAATTATTTGTAAAATAGCTCCATTAAGTCCAGGATCCGTTATGATAGAATTAGGCTTGTTTATCTTGATGAAATGGGTGGAATGGCTATCTCCATTCCAAAAATATTTACAATGTTCACTATTTTATCGATGGCTTCCTTGCATTGCCA
+
RPMLLORSNISRSSSSSHLSNSSKIMOLSOLOKKNSMOLONMKRMMDINSSNKNOSJMLONSLSKPRPLJLJMJNJHLKKMLGSOMSSLISOPSSKKJLJPOMIROKKSSNMLABB@BKPJSKLKFEADCHKJJIIIKLIHMPILJMJSMSSONJMIILKLSISNLMSSLOQNOMSLJSIJNKNOJJLIMLIMQSNMJJJ>=981////7778<HCBCB0/////19:;@AABCCBCEEEGEGJGFFFGGFAAEDFCABBEDC@@@;>==841-+**+//.-15:8---+(''+'(*+./;=<5540
@1319_45CNXP_2
CGTACGTAAACAACTCGAAGTATGGGTCTAGCTTATTGATACGTTACCGAAAACCTCATTTGAATAAATTTGGAATACATTTTATTTTTTTTATTGACAAGTACTCGTACTCAAAAAAGTTAAAAATTTTTTATTTATATATTTTTTTTGAGTACGCGTTCTTTGGACCTGGTGTATCTTGTCTTTACCATGAATGATTTTCCTTGGTTAACAATAATTGTTGTTTTTCCAATATCTGCTGGTTCATTAATGTTATTTCTCCCGCATAGGGGAAATAAAGTCAATAAATGGTATACTATATGCATTTGCATCTTAGAACTTCTTCTAACGACCTACGCTTTTTGTTATAATTTTAAAATGGACGATCCATTAATTCAACTATCCGAAGATTATAAATCGATCGATTTTTTTGATTTTTACTGGAGAATGGGAATAGATGGACTTTCTATAGGAACTATTTTACTGACGGGATTTATTACTACTTTAGCCAGCTTCACGAGCTTTCCAGTTACTCGGGATTCCCGATTTTTTCATTTCCTGATGTTAGCAATGTACAGCGGTCAAATAGGATTATTTTCTTCTCGGGATCTTACTTTTTTTCATCATGTGGGAATTGGGATTTTAATTCCCCGTTTATGTATTTTTTATCCATGTGGGGTGGAAAGAAACGTCTGTATTCGGCTACAAAATTTATTTTGTACACGGCAGGAAGTTCTATTTTTTTATTAATAGGAGTTTTAGGTATAAGTTTATATGGTTCGAACGAACCAACATTAAATTTAGAACTCTTAGCTAATAAATCCTATCCTGTTACACTTGAAATACTATTTTATATTGGATTTCTTATTGCTTTTGCCGTCAAATTACCGATTATACCTTTACATACTTGGTTACCTGACACCCACGGTGAGGCACATTACAGTACCTGTATGCTTCTCGCTGGAATCTTATTAAAAATGGGAGCCTATGGGTTGGTTCGAATCAATATGGAATTATTACCCCACGCTCATTCTATGTTTTCTCCTTGGTTGTTGGTAGTCGGTACAATCCAAATAATTTATGCAGCTTTAACATCTCTCGGTCAACGTAATTTAAAAAAAGAGAATAGCCTATTCTTCTGTATCTCATATGGGTTTTATAATTATAGGTATTAGTTCTATAACGGATCCTGGACTTAATGGAGCTATTTTACAAATAATTTCTCATGGATTTATT
+
JLSIHFGHHFIJKSNHJIIMNKMKFEEDFDC>====SILJSKQHHEHE66567HHK988::JJKLMOHNMSKIIJHIHIHJLKGC>=<PSSSKGNJHSJGHGGFHGFFGIJHGGGISSII@88KIMJKHLSSKSOMKKPLGHA@ECOSS:8888HAA@@?66A>4;APLLHKPLJPKEB;88898:23779DGHKJKKJJNLLSKCBBBBJGHJRIGKHGSKNQHCPSLKHHILLSSKQIHHGHHMJJLIKJPSJOLSLOGEB?DHJFHHLSKKSLMISNMKSKKIKRKNJHHFGHJKGIGLHJSINKKIRJKJGFEFFGLINNLINGIIHGHJLHJIJJGMSIFFEGIGFHOMGGGIHJGIFBCCCEGHHB@@@<654345578>?BEEEAA3333,***++//086==BBFEABGH@:7769666500002@@?ACDDFBFFHGSMJHFFGGEFHRHLNKKIIGFECBABEGHJLKIMHC;<;1110''%%&&%'(('''/4)08;=CBBECBDFFIIGFE@AABCCKS@<<<?BEEDFFIIKIFFFHGFHEDBAA@ACCFFIF?????HIFEHC<<211/.1002..-''(*,/016/-,,((((();<B99'&&&&+***+:9567748::45443..,,1822+++++123797;??=><=>?;>?::****+66:::==;;<@ACB////18?CECE@@@DGJLMLLMLLORJNNSSSPNPJIKLIS>G:ECIFAA@@IMIDDCDACHH<9997400006667>?@>?@@?CCEF=:6;44566BCFIIPLSSKSPKSLSSLMNJOJLJSSMKSNRNMPRLRNJ?7SMSSPQMKSKSNSLPJODF@70*''&'./111@FGHKGRLOLSSJSMRPISSOJJKLLSLSMOLSSHMLLMOLLLJSKSPSNJLLKSILQJJMOSSLJOJION?>544446::;==<;;<=;?ISIKGJMLSKNJIJIHJQSLPSQEFCCBAFFEH9999NLNSMOILSSIKSJOSJNSOSLKKSMKKPOKOIHDBILOJSLSSKMSJKJSJKSRLMLFHGGAABEA<=555FEDLKHISSJSSLJBAADDDB@==++),2)*943JSOJHGHILINFFFGJOKOAA966NFE6++++)**/4BB;<76//..0=?IJJSHGIMHGHHHIJJKINMNOLHHHNILSLMKMPGMGJIONOMMKLSEGHHISNOMKJPINROKNQ
@1320_45CNXP_2
AATCGCAATAATCGGGTTCATTGATATTCCTAGTATAGTAGATGCTATCACAGATACAATCATACTCAATTCGATGGAATTGTTTGATCTTAAAGGGGATATTCTATAATTTCGCATGTGAGGGGTTATTTCTTGGTTTCGTCCAGTCATTAATAACTTGATTATTTTTAGATAATAGTAGATAGAAAGAACGCTCGTATGAGTATATTGAAACCAGAAAATGTTTCGCCTGCCTGCCATCCACACCAGAATAAATGGAGTTTTCCAAAAAAACCTGCTAGTGGAGGAAGACCTCCTAGGGATAAGAGACATAGAGCTAAAGAGAGAGCCAAAAAAGGATCTTTTGTGTATAATCCTGCATAATCTCGAATGTTATCAGTTCCGGTACGTAGACCAAATAATATAATGCAAGCAAAAGTTCCTAGATTCATGGCGATATAGAACAGCATATAAGTTATCATGCTCGCATATCCACCATTTGAGTCTCCAACAATTATTCCAATAATTACATATCCGATTGACCTATGGACGAATATGCAAGCATACGTTTCATGCTTGTTTGAGTAATAGCAATGAGATTCCGAATATCATGCTAAGAATAGCTAGGATTTCCAGAAGAATTAGGCCAAAAATACGTACGA
+
MSSOLNLJJJIJRMISLSJMHGJSKMMRROLOSPHKGKGFFFKFEEEG8//.)''((4::;???AB<<<==C///./OLIQLKNNFHHFE=///01SMLSLIJHKIIHSJLPPSPMSPIKRSGJMKSLONRRKS:999@;MHGGMRSJQSSSQKSLKLLMLPOJSRKSD;;;;CCB555555555?ACCFED---,+-,''''(11111111@:74,*''''&&'((()23ABEDFIECB>??AMGHHIHSHJISLHFE;67776B:9=ISSSPRLSSSSJMMJSINSJSPHHKDDAAFGGHIIJEGEGILSGDACFBAABAB1.-0.449788KKIKSJOLQSSNSMJJLSNSOSSLLOLPNJSMSJSSNSOSPSKSGMMLLKLSSSMIHHFIFIGSSORSLSSSPJJSIHFBA<=@>>>?B=<;=?EJSNSSKIMFP766622472//00:HJJOMHGHEFPPSIJSJKHIKLJRJKLFJB@ABBDCJMILLJDBCBAEHLSPSSSSSIC???7666))12BDEEGHINGJSDPSKOSNSSSSSJSMKNSKKJPNSKMOJIHHF>??:<<>???DBBA@@**EFEN644446=>B44444444:;<CED21001;<;>=<<<<BG????MOPISHKKIK
@1321_45CNXP_2
CGTACGTAAACAACTCGAAGTATGGGTCTAGCTTATTGATACGTTACCGAAAACCTCATTTGAATAAATTTGGAATACATTTTATTTTTTTTATTGACAAGTACTCGTACTCAAAAAAGTTAAAAATTTTTTATTTATATATTTTTTTTGAGTACGCGTTCTTTGGACCTGGTGTATCTTGTCTTTACCACGAATGATTTTCCTTGGTTAACAATAATTGTTGTTTTTCCAATATCTGCTGGTTCATTAATGTTATTTCTCCCGCATAGGGGAAATAAAGTCAATAAATGGTATACTATATGCATTTGCATCTTAGAACTTCTTCTAACGACCTACGCTTTTTGTTATAATTTTAAAATGGACGATCCATTAATTCAACTGTCCGAAGATTATAAATGGATCGATTTTTTTGATTTTTACTGGAGAATGGGAATAGATGGACTTTCTATAGGAACTATTTTACTGACGGGATTTATTACTACTTTAGCCACTTTAGCGGCTTTTCCAGTTACTCGGGATTCCCGATTTTTTCATTTCCTGATGTTAGCAATGTACAGCGGTCAAATAGGATTATTTTCTTCTCGGGATCTTCTACTTTTTTTCATCATGTGGGAATTAGAATTAATTCCCGTTTATCTACTTTTATCCATGTGGGGTGGAAAGAAACGTCTGTATTCGGCTACAAAATTTATTTTGTACACGGCAGGAAGTTCTATTTTTTTATTAATAGGAGTTTTAGGTATAAGTTTATATGGTTCGAACGAACCAACATTAAATTTAGAACTCTTAGCTAATAAATCCTATCCTGTTACACTTGAAATACTATTTTATATTGGATTTCTTATTGCTTTTGCCGTCAAATTACCGATTATACCTTTACATACTTGGTTACCTGACACCCACGGTGAGGCACATTACAGTACCTGTATGCTTCTCGCTGGAATCTTATTAAAAATGGGAGCCTATGGGTTGGTTCGAATCAATATGGAATTATTACCCCACGCTCATTCTATGTTTTCTCCTTGGTTGTTGGTAGTCGGTACAATCCAAATAATTTATGCAGCTTCAACATCTCCCGGTCAACGTAATTTAAAAAAGAGAATAGCCTATTCTTCTGTATCTCATATGGGTTTTATAATTATAGGTATTAGTTCTATAACGGATCCTGGACTTAATGGAGCTATTTTACAAATAATTTCTCATGGATTTATTGGCGCTGCACTTTTTTTCTTGGCAGGAACGAGTTATGATAGAATTAGGCTTGTTTATCTTGATGAAATGGGTGGAATGGCTATCTCCATTCCAAAAATATTTACAATGTTCACTATTTTATCGATGGCTTCCCTTGCATTGCCA
+
JSJIIOGFFFHHIHJISJMJSKHKPKSLQPPMJFFFPJSNISKSSSLLNSILSSSOJKILLKMJSNSMMLMJJKPHKJKMKNNIHFFLSSSSPHMMSSLROJKHLHHKJISNGLKKSSQMLFELINMJLGSSSONNLMLJISJHFSSSL>>>>?B65444?@@@?HJQKJMMSNJSONSSSKSRMQSQSMIKMQJMJSHSSQOSI>?SIJMMLJILPJPHSSSLGSSPKSSIMLMKJIOSQJSQMJMOMKOJLJKSQSRSORKKILNHJKJFS>=911118111GHSKOMILGLMNMJKLLJPNSLSKSOSLJNIJJJIIILNSMSMOOJLMNIMMLLOLSSMNOSNJLSSSRSRKISSJLJIFEDDJIJSKJKLEMSIHMSQJJJKPPMOMKLPJSSKNMNKMKBGDABSBC@:EAI52222;EFEFFHJPNRSRKLHPKCBBCBLQMHNPNLJMHFHSKMNSKIGIJGFIOJNINOFJFEDJKHLLJKEFIF>=>=AAA=CA@@AEEGCFGCBBCCJJIJNEEACFJJSNHGFJKGGGHHHNOIGHHFHRJKEDDCBBBBDGHNGFECDGFKIGMHSIFFGLRJMSKKSONHJ?E<OMMLHEGKIIMSNPOSSSRGEGEISKGIKCHJBJOJKKGGGIJFSSMSSKLMNPLLLQNSQKGPOQSNKPKONNJQRSKNOKLLSLIJJLNOLJNNSSSNSMPONNBDFILIILJJJJHSOSSSQQSLKNLOONISIKSINMLHHJJKLKLIISPRQSMDEFGHA?@AB?>>>??>=?=>??@EDJHLKKQLSOJMMJPQSLQSNSPMRIINILIJMNKNJOJKJRIGFFGGLNJJPSSKLSKNPSSRHGSLSNMPPJPHOLSSOMOEOIQLKPMPJNJNKKIKNJKSOSJJSOOSKNIMSIRNJJLSSNNLSISSSROJKPLSIPGSJNMNNMPMSKNJSLNRNPKMOMOKLLPSNLJKJMPLLLMRLQSJSSSSQLBAAAASQJKOSSSJSNSLFMMNHJFHMLJNJSSOOSPKSLSSSSNOSOQJRSPSSLLSKMJJSSSOPPOSMLSSOSPKGNMMRPMSSSNKNSNMKONMOSLLLSMSOOLSKQSOSIFMISSNKKSSOLLLINKPSLNSRPPMPMLSSQSMOQSSPNRSNJJGHNQJPJSSKSMOKSSOLSPKNJMSNNPSJOMLRMPQPSSMKIKSSJLSSRKNSLMMSSOPPSKSSJPKMSQSSSSNSMSOJNLSEEFHSSS@>@67LJJOMLKOKLMGQSPLRMKILISPSKSLSKLNPPSNSSPKSMSPOSHSILMLHINISIHMJOLPSJSRNNJKPOMSJNISNJLJJJKLOJIGJMMLRNSGJFEHJSNPLINHJIGQJMKJLM
@1322_45CNXP_2
AATCGCAATAATCGGGTTCGTTGGATTCTCGCGTCTAGTAGATGCTATCACACATACAATCATACTCAATTCGATGGAATTGTTTGATCTAAAGGGGATATTCTATAATTTCGCATGTGAGGGGTTATTTCTTGGTTTCGTCCAGTCATTAATAACTTGATTATTTTTAGATAATAGTAGATAGAAAGAACGCTCGTAAGGAGTCCTATTGAAACCAAGAAATATAGGCCTGCCTGCCATCCACACCAGAATGAATAGAGTTTTCCAAAAAAACCTGCTAGTGGAGGAAGACCTCCTAGGGATAAGAGACATAGAGCTAAAGAGAGAGCCAAAAAAGGATCTTTTGTGTATAATCCTGCATAATCTCGAATGTTATCAGTTCCGGTACGTAGACCAAATAATATAATGCAAGCAAAAGTTCCTAGATTCATGGCGATATAGAACAGCATATAAGTTATCATGCTCGCATATCCACCATTTGAGTCTCCAACAATTATTCCAATAATTACATATCCGATTTGACCTATGGACGAATATGCAAGCATACGTTTCATGCTTGTTTGAGTAATAGCAATGAGATTCCCGAATATCATGCTAAGAATAGCTAGGATTTCCAGAAGAAGATGCCATTCATTTGATAAGAAATAAAAAGGAATATCGAAAATTCGAGTGGCTAAAGCTAAAGCAGCTACTTTCGAAGTAACAGAAAGAAAAGCAACGACTGGAGTGGGAGATCCTTCGTATACGTCAGGAGTCCATTGATGAAAAGGGGCTAGGGAAAGCTTGAACCCAATTCCTACAGTGATGAATATAAGCGCAATTGAAATTCCTGGGGAGTTATACATTTGTGTATTGATAAGACCATTCACTATTTCTTGAAGCTCAATCTCTCCCCCGGATGAACCATATAGCCAAGAGAAACCATGAACCAGAATAGAAGAGCTTGCCACCATTAGTAAATATTTCATAGTAGCCTCATTAGATCGTATATCTTCTTGGTATATCCAGATAATAGGTAGGAGCATAAACTGAAACATTCTAGAGCTACAAAGATAGTTATTAAATCGTTAGCACCACATAAAAACATTCCTCCTAGAGTAGCTGTTAATATGAATAACAGAAACTCTGTTATAGCCATTTCTGTACATTCAATGTACTCTACGGATAGAGGAATACAGAGAGTTGAACATAGTAAAATAAGAAATTGAAAGATTTCGTTGAAATTGTTCGTTTGGAAATTTCCTGAAAAGCTAATCATAGGTTCTTCTCTCCATCGGAACAATAGGGCCGTTATGCTCATTACGAAACTTGTTGAAGAGATGAAATATAACCAAGGTATATCTTTTTGATCAGAGGTTAAATCGATCATCAGAAGAAGAATTAGGCCAAAAAGCTAGCAA
+
JMSSJSKKSKKL;765331,,+*+++,--+++--2312233HFFIIIJLLSOMSSJOKMLNHJSGGB>=>>>IISPLSSSLSFBB?>?@9++,COSLSKSKNIKJHHSL=<::;>?EGCECGGJQLJSKF<<<::?EHIHKSNLPKMSQSPSSKKJJHOSLNSSSJSKQSQSLISLNSQSSIIHJSPILSKJMSJSJJMLROOLSNKPHQIKSKSPRLSRSSMSJJPNRPLOSIOONSJNKJKS----1521(((()111142223<>>@SSNSQOOMONSQPMSIMGJJRKGNGHI66688DFGFB??@@BE=<=EEAFFHMSMNSSRIJJHLSRKNOOQSQSSNQQLSKQQSSGHIIIQSLLSJKLQSKLKROQSSJLQKSMNSMINSQKJNMIOPJPSONOLSRKJOJMKJIIMOSSSMSLSQKJLMJSKMKSJJSKJKLKSPSNOJJSPQMORSSSLSSLOMMJKJPLSSLRKOMNOSSKSSSSKSQKJSKKSSIPNSPNNOLLSJNLKSOOOKIKSOIJQJILSSIMHKINJMMLOMSPNJKKLMJQLQNSPKLJKMQSSKOKSSSSNRQKKPQNNJJSLKSDBBBDMMLJIMJOMGFGHJSLSMSSLLPMSNMLIQIIGHLIOOMPNNKSQPNHJKPMLOKSOPQOOJIJOHGHGGGIJLFGHEFEHJEGGFEFGIHGLKOJIIGDGF<<;<=KIHIKLOJSKJSOLSLMKHOMOPJIPMMSKKQONNOLISOJIMLOMPJSIJHKMMIJHLPSKOIG@@EB:AFKKIHHPNJSNSQSKGIJFHKJHHKIKKMJPRNKMMINLKNSKKJHLOHLOOISQMOJSJRKMKNLJKKJJKJJINSPNLSPKNMKNOLKOJOIISSORSSSSNSKRPHJKSLMROSMSNN@D6555BRMHSILSIIIKNLSLMSOSSMQLLNISQSIMIKJSMSD@JC@?;99992/*)*((+((((8GIMLISPLLNSOOLSNKKKSSQOKPIPNHFHKJF=22;;>JKHPLLJLHNJMLLKJIMJOQSNSMJPJLNNGQONLNLLMMSQJSKKLHNSNMIMKLMSPSSPSISIISNRLJLQRSLNRCFFSSKSSLRSJLLJNLJJGJIKNJSMQOIRSLNRMILMSONLLJKISKOMKKKRLKISSSLOPSQSRKKMKKIJKMLJJQFIFEEGHHNOIGMLIPJJJJKIHJQOKSSLMJHIJJGOHHGRMJMSIFBOIPIJMJGIFFJSPNMKIJ@@??@BGJSMPLSNMNLJSOJJED===B@A@CFEDRIIHG9433-.EQIINIKHMLKSSKMIGFFJMHILHJRJEHDEEJMSIJOAASKQIMIGHGLKQKJRJHIIMLIEEFFFI<:GMGHHJIKIGGGDEDEEFCDEDGJID<@=:56CCLPLIKFFDBCCFOJGQHHGOR
@1323_45CNXP_2
CGTACGTAAACAACTCGAAGTATGGGTCTAGCTTATTGATACGTTACCGAAAACCTCATTTGAATAAATTTGGAATACATTTTATTTTTTTTATTGACAAGTACTCGTACTCAAAAAAGTTAAAAATTTTTTATTTATATATTTTTTTTGAGTACGCGTTCTTTGGACCTGGTGTATCTTGTCTTTACCACGAATGATTTTCCTTGGTTAACAATAATTGTTGTTTTTCCAATATCTGCTGGTTCATTAATGTTATTTCTCCCGCATAGGGGAAATAAAGTCAATAAATGGTATACTATATGCATTTGCATCTTAGAACTTCTTCTAACGACCTACGCTTTTTGTTATAATTTTAAAATGGACGATCCATTAATTCAACTGTCCGAAGATTATAAATGGATCGATTTTTTTGATTTTTACTGGAGAATGGGAATAGATGGACTTTCTATAGGAACTATTTTACTGACGGGATTTATTACTACTTTAGCCACTTTAGCGGCTTTTCCAGTTACTCGGGATTCCCGATTTTTTCATTTCCTGATGTTAGCAATGTACAGCGGTCAAATAGGATTATTTTCTTCTCGGGATCTTCTACTTTTTTTCATCATGTGGGAATTAGAATTAATTCCCACATGATGAAAAAAAGTAGAAGATCCGAGAAGAAAATAATCCTATTTGACCGCTGTACATTGCTAACATCAGGAAATAAAGAATCGGACGGTAACTGGAAAAGTAAAGTGGCTAAAGTAGTAATAAATCCCGTCAGTAAAATAGTTCCTATAGAAAGTCCATCTATTCCCATTCTCCAGTAAAAATCAAAAAAATCGATCCATTTATAATCTTCGGACAGTTGAATTAATGGATCGTCCATTTTAACAAAAAGCGTAGGTCGTTAGAAGAAGTTCTAAGATGCAAATGCATATAGTATACCATTTATTGACTTCTATTCCCTCCTATGCGGGAGAAATAACATTAATGAACCAGCAGATATTGGAAAAACAACAATTATTGTTAACCAAGGAAAAATCATTCGTGGTAAAGACAAGATACACCAGGTCCAAAGAACGCGTACTCAAAAAAAATATATAAATAAAAAATTTTTAACTTTTTTAATTAGAGTACTTGTCAATAAAAAATAAAATGTATTCCAAATTTATTCAAATGAGTAAGTATTTATCGATCAGCTAGACCCATCCTTCGAGTTGTTTACGTACGA
+
OSHGEEEEJHKJKLNSPJJNPMSJQGHFHFKKNNLLMNMRSJJGSHSOKNSJNQPSQJHHSIFIGGQNJSSSJLRINSJIJSLSKCJLJJSKNIJNSKSOSSKMSKMHJIJFCSKLSPDE;01KLKMGNLSSQIKSLKSLHSIDESSSSSPMSJLGHFDD5596()?OJSJMJSLPOQSORJOSSSNKNRIKSJMKGHISLMRJSSMLRSIMMHJPHOLLSMPFJ8433GGHKKJJSNSSKJRKJOKSSSSNMIKQMOMMISNSMQMFSKHNMLMDC61222::;;@SIKJGIKJLNSIJMKSKHSMRIJNLLMDDCC@>522227GIGIJSKKSILSPLSSOPIKHIJRHIMLNSSNSNQLJHFEGLNSKLQSJEBD00000FEGLNNOSOJMJSHKKRSIKKSGKNMPL:8222GEB2.-.3GIJFFHGGLRHFIHGNDBACC7432012<=GSGHLSKJOJIIIHGFDHJSOQOSMIKIHHIKMJKNMHNPISSLLGKNLLOOC?=;333334HKOSKLSGHNFSSSOSPGSSJOJNPSNIKLLJHSSIKMHFGFGJNHFGGHFKMNJJOIOSSNRLCCDCEGHIMISMGJFCD>JMJKJFKMKLJSKMMNMMLIKNJIKHKSJJNMHHFHHIHB?@=?A?<:::;;<<;:87+,99?BBDC@>?>=<>>=>?>...--1112/-+++)&&&&(0000111232*((&''&&)(&&$#######$$&''%$$%&()+,,/00000120122222002-)((&&''(-22/.----011299:957;<<=@?>>?===<=A@@AB@BBBCCFFE:8789?;:::2221100035:9788:;==>BDFD>>==?CBBCCFFMGQIF<955;<9555988993----0576221/0112251---.76430//001=@A?@@C@?>==>>:5555100//000(*))+**-'(&%%(*-...//0/0//0000113445677876655887:77=BDGGEBBBABABDDDCB@98960//,('&%$$&((),034789=>?CDA?????BDEEGEDECDBBBBBDD??>>?ABB;97@A??;999;;>@FFB?>ECCA?@ABA<;9:2740'&&%$$$%'+./357766:8;/7677?@CEEBBAA?:988778865321110/...-,+)('&%&&+)))&&&&'0(''''10,,,,,*++::612/+,+,,-.3
@1324_45CNXP_2
CGTACGTAAACAACTCGAAGTATCAGTATAGCTTATTGATACGTTACCAAAACCTCATTTGAATAAATTTGGAATACATTTTATTTTTTTTATTGACAAGTACTCGTACTCAAAAAAGTTAAAAATTTTTTATTTATATATTTTTTTTGAGTACGCGTTCTTTGGACCTGGTGTATCTTGTCTTTACCACGAATGATTTTCCTTGGTTAACAATAATTGTTGTTTTTCCAATATCTGCTGGTTCATTAATGTTATTTCTCCCGCATAGGGGAAATAAAGTCAATAAATGGTATACTATATGCATTTGCATCTTAGAACTTCTTCTAACGACCTACGCTTTTGTTATAATTTTAAAATGGACGATCCATTAATTCAACTGTCCGAAGATTATAAATGGATCGATTTTTTTGTCATTTTTACTGGAGAATGGGAATAGATGGACTTTCTATAGGAACTATTTTACTGACGGGATTTATTACTACTTTAGCCACTTTAGCGGCTTTTCCAGTTACTCGGGATTCCCGATTTTTTCATTTCCTGATGTTAGCAATGTACAGCGGTCAAATAGGATTATTTTCTTCTCGGGATCTTCTACTTTTTTTCATCATGTGGGAATTAGAATTAATTCCCGTTTATCTACTTTTATCCATGTGGGGTGGAAAGAAACGTCTGTATTCGGCTACAAAATTTATTTTGTACACGGCAGGAAGTTCTATTTTTTTATTAATAGGAGTTTTAGGTATAAGTTTATATGGTTCGAACAACCAACATTAAATTTAGAACTCTTAGCTAATAAATCCTATCCTGTTACACTTGAAATACTATTTTATATTGGATTTCTTATTGCTTTTGCCGTCAAATCACCGATTATACCTTTACATACTTGGTTACCTGACACCCACGGTGAGGCACATTACAGTACCTGTATGCTTCTCGCTGGAATCTTATTAAAAATGGGAGCCTATGGGTTGGTTCGAATCAATATGGAATTATTACCCCACGCTCATTCTATGTTTTCTCCTTGGTTGTTGGTAGTCGGTACAATCCAAATAATTTATGCAGCTTTAACATCTCTCGGTCAACGTAATTTAAAAAAGAGAATAGCCTATTCTTCTGTATCTCATATGGGTTTTATAATTATAGGTATTAGTTCTATAACGGATCCTGGACTTAATGGAGCTATTTTACAAATAATTTCTCATGGATTTATTGGCGCTGCACTTTTTTTCTTGGCAGGAACGAGTTATGATAGAATTAGGCTTGTTTATCTTGATGAAATGGGTGGAATGGCTATCTCCATTCCAAAAATATTTACAATGTTCACTATTTATCAAGATAAACAAGCCTAATTCTATCATAACTCGTTCCTGCCAAGAAAAAAAGTGCAGCGCCAATAAATCCATGAGAAATTATTTGTAAAATAGCTCCATTAAGTCCAGGATCCGTTATAGAACTAATACCTATAATTATAAAACCCATATGAGATACAGAAGAATAGGCTATTCTCTTTTTTAAATTACGTTGACCGAGAGATGTTAAAGCTGCATAAATTATTTGGATTGTACCGACTACCAACAACCAAGGAGAAAACATAGAATGAGCGTGGGGTAATAATTCCATATTGATTCGAACCAACCCATAGGCTCCCATTTTTAATAAGATTCCAGCGAGAAGCATACAGGTACTGTAATGTGCCTCACCGTGGGTGTCAGGTAACCAAGTATGTAAAGGTATAATCGGTGATTTGACGGCAAGAGCAATAAGAAATCCAATAAAATAGTATTTCAAGTGTAACAGGATAGGATTTATTAGCTAAGAGTTCTAATTATGAATGTTGGTTCGTTGAACCATATAAACTTATACCTAAAACTCCTATTAATAAAAAAATAGAACTTCCTGCCGTGTACAAAATAAATTTTGTAGCCGAATACAGACGTTTCTTTCCACCCCACATGGATAAAAGTAGATAGACGGGAATTAATTCTCATTCCCACATGATGAAAAAAAGTAGAAGATCCCGAGAAGAAAATAATCCTATTTGACCGCTGTACATTGCTAACATCAGGAAATGAAAAAATCAGAAATGCCGAGTAACTGGAAAAGCCGCTAAAGTGGCTAAAGTAGTAATAAATCCCGTCAGTAAAATAGTTCCTATAGAAAGTCCATCTATTCCCATTCTCCAGTAAAAATCAAAAAATCGATCCATTTATAATCTTCGGACGGTCAATTGATCGATAGTCCATTTTAAAATTATAACAAAAAGTAGTCCAGTTAGAAGATTCTAAGATGCAAATGCATATAGTATACCATTTATTGACTTTATTTCCCCTATGCGGGAGAAATAACATTAATGAACCAGCAGATATTGGAAAAACAACAATTATTGTTAACCAAGGAAAATCATTCATGGCAAAGACAAGATACACCAGGTCCAAAGAACGCGTACTCAAAAAAAATATATAAATAAAAAATTTTTAACTTTTTTGAGTACGAGTACTTGTCAATAAAAAAAATAAAATGTATTCCAAATTTATTCAAATGAGGTTTTCGGTAACGTATCAATAAGCTAGACCCATACTTCGAGTTGTTTACGTACGA
+
EDCCELJIIMSOLJLMJMISSNR.----/324999<A66864211024+++,5?>>@ACDFFJJGMROPSNNKMOKKQQLLRLJCDHHJJSEEGCCSKKIKMIO8888;@66666KSMIMDCJSKQGSSSSSQJMNNOSNQIMASSSJJJGMOKKJLJJEFGFBIILKJSMQSOSJSNQPSMSISPQJSSKNJHLJSONMPNLHCEGGIJHMSHOSLMKJSNSOSKKSSLMSSSKSSMSJHKPSSLNSNSNSKLMRKKSKLLGJJKIIMNJPSLLIHABBBCDKJOPSIKHHKLJIGKISJSLMJLLSMSKNO;;GIJHKHHD@?9::21000,,-ABBEHFSHHJKLPJKPIMOKSJPJIJOSBBABBJSMNJQSMSLISECCDEMMKHSHKIKMSROG??==8204,***2234FIHAA@@AJSNJLLIMSHGGEGHGJJMIOISMSKSSKSLSNSJSLPMHIHHHFEEIJKONNONIKNHMOKIIQSKJLRLLNJGIHGSHKOBCBB@?><;<??AC@=931.++,-?@DBGLMNQMIIMOIIMSLNMQQHKJNKEFHDFOSJLKMKLSIKRSKLSKHEBCABCJCOSLHIJAC>SSSSJKKGFEFGESLKNJJLFDEDDEGGD?@9-?AA>FCB@?AAFE?HHIHIIFABACGA@???>EFNLOMPSQILSNPRMSQNSPICFLPMMJQSSLLLIMKKNGHIIMPLISOIISMSPSSSMNSPJSMSMILSG@QNSLSMLMJIJLQJILKIGHG@CGIF6666EEGFFGFGSSMSSKSSLLOIOMLKMPLMLMLSRKNOSNJPSSLSSSROSSJRMMSSLMKPOSRSNSOPLNSKNPSQSKSKMLKMSOSLSSJSSNLNSHSGHFHHSIINKI54445LIGHFEJSMSFSLOLMIJJQLHRKOSLLNNONLSLSMNSMHJSPSSJLMMI<::::DECCDEFSSNNSKIIKPOJJLKNPJISMLSOSOQSNSQSMOSIFHKGHQKNOSKSISLMJLMGLNQLLLSSKSMNKJPMQJKSOJSMRSOMPSKQPMQLLLHJKOHIIHFKKKNJOILLOSLSNPLSRLOMLHJKGHICCCCB4444DNHMILG?>;KIHDAA@@><>>>>>6442--10133B@@AIQNOLMSLSOKEEECJJLNNHJSSJPRLKHPIKISKMPNNSSSLPSKSJLSJIMNLRJOISSMMHISEJNLNPRSKJSKNKPNKNSOOSKJNJOSOKSSOOSSMCAA??HKKNKLLGFHFGMNOSIKIIQJLSIKSRNFISLOMPISKLNMQOLSJSSSKMRJLIIIKKSKJKIILSNQHIKRORMMSSJGSMJLMSOJMSLBG;-IFCBFHIHFJJFJHFGHIOCBAA@BCDFCDBABACFGFGCFEA@BC<::LSQMMIHBCA55556?BGLKIJIHHJHGHGHGEGGHEEDBEFECAAB>>33=>??A@AAIFEFFC?ADEECBCAABDEFEIFEFFDFCA@A>AB<655555DDDIGFGHFA=:77@@BBEEFHMHLGGIE9:@CCHIHIJJIMJC@EBAE;;4/JIKHDBDEEFJEFIHGHGLGPJLJIGIKJSEFGCBD@AAC>??54444;;==IGHFJGHSKIGEEFFIGCBCBBCAABA8887.....<<5554488876333442955566:><168;;@:9669879<=CCDDABBJIEJECDGCEFECFIFEDA@@@>>744<@AA@@@=<:89<<<<<<:9989:;<<;999:;;9889::BDC?@@@@876100.-+()(&''')/2367;@;990.:85==>;775-,,,,././/9::9<?DBADHHHHSC>><832346655.*()('&&&$$&'&&'''&&''(,-0223459;<<<=>?BDFDBCBCCBA@@ABEGGAB?EDIFGC??;69=/.666=:::;<CCGFJGFEECDCDDFACDA@?>=<=?=>?66775;;94466970.12339984557=@@BCCC2////32933<;10**((())2:::<==@A@>:<?@>:888;;;::8666449:=FEHIGDDCB???=<<<9799866770/0269897786654477861;8;@<<::/)((()..--./445<<<>DCDEDE5421245@BCBDDICFEGHGECA@?<<;:760-**+0124::<DB@><=99@443343:875554,,-<=B>ADDFB@55?>>A@@@864567552-,,,,-,,/.3...233-++*)((((+,-./01))))*/...--.0.*699::;;:9754430.,'%%$$&&&)*+-,21**))..,++++,//0,*****(&&&&)237677676-,,,,/-****+A;6<<;=;<<=EJJJJGIJGIKFIE>>>>>EA@?><:75=?@BDEFFB=<;93)*:;?BBDDA?@CDBBCEAA@;765/+*%%%$$##$%%%01../679<=?@@B@@@??@@??>??@A?:99;@BA?<999887886678:9952/,+.++,,00CA@>>=><=<;<==?ABCED?>><=BDDDDBADEEDDCDCBA@@BCFGFECA???>>?@?@?A?7-,++,+)***+*(((''''('(,,:98789:754467:;==<>88887<
@1325_45CNXP_2
ATGCTAGCAACAACTCGAAGTATGGGTCTAGCTTATTGATACGTTACCGAAAACCTCATTTGAATAAATTTGGAATACATTTTATTTTTTTTATTGACAAGTACTCGTACTCAAAAAAGTTAAAAATTTTTTATTTATATATTTTTTTTGAGTACGCGTTCTTTGGACCTGGTGTATCTTGTCTTTACCATGAATGATTTTCCTTGGTTAACAATAATTGTTGTTTTTCCAATATCTGCTGGTTCATTAATGTTATTTCTCCCGCATAGGGGAAATAAAGTCAATAAATGGTATACTATATGCATTTGCATCTTAGAACTTCTTCTAACGACCTACGCTTTTTGTTATAATTTTAAAATGGACGATCCATTAATTCAACTGTCCGAAGATTATAAATGGATTGATTTTTTTGATTTTTACTGGAGAATGGGAATAGATGGACTTTCTATAGGAACTATTTTACTGACGGGATTTATTACTACTTTAGCCACTTTAGCGGCTTTTCCAGTTACTCGGGATTCCCGATTTTTTCATTTCCTGATGTTAGCAATGTACAGCGGTCAAATAGGATTATTTTCTTCTCGGGATCTTCTACTTTTTTTCATCATGTGGGAATTAGAATTAATTCCCGTTTATCTACTTTTATCCATGTGGGGTGGAAAGAAACGTCTGTATTCGGCTACAAAATTTATTTTGTACACGGCAGGAAGTTCTATTTTTTTATTAATAGGAGTTTTAGGTATAAGTTTATATGGTTCGAACGAACCAACATTAAATTTAGAACTCTTAGCTAATAAATCCTATCCTGTTACACTTGAAATACTATTTTATATTGGATTTCTTATTGCTTTTGCCGTCAAATTACCGATTATACCTTTACATACTTGGTTACCTGACACCCACGGTGAGGCACATTACAGTACCTGTATGCTTCTCGCTGAAATCTTATTAAAAATGGGAGCCTATGGGTTGGTTCGAATCAATATGGAATTATTACCCACGCTCATTCTATGTTTTCTCCTTGGTTGTTGGTAGTCGGTACAATCCAAATAATTTATGCAGCTTTAACATCTCTCGGTCAACGTAATTTAAAAAAGAGAATAGCCTATTCTTCTGTATCTCATATGGGTTTTATAATTATAGGTATTAGTTCTATAACGGATCCTGGACTTAATGGAGCTATTTTACAAATAATTTCTCATGGATTTATTGGCGCTGCACTTTTTTTCTTGGCAGGAACGAGTTATGATAGAATTAGGCTTGTTTATCTTGATGAAATGGGTGGAATGGCTATCTCCATTCCAAAAATATTTACAATGTTCACTATTTTATCGATGGCTTCCCTTGCATAAATTATTTGGATTGTACCGACTACCAACAACCAAGGAGAAAACATAGAATGAGCGTGGGGTAATAATTCCATCCTGATTCGAACCAACCCATAGGCTCCCATTTTTAATAAGATTTCAGCAAGAAAGCGCGTACAGGTACTGTAATGTGCCTCACCGTGGGTGTCAGGTAACCAAGTATGTAAAGGTATAATCGGTAATTAGACGGCAAAAGCAATAAGAAATCCAATATAAAATAGTATTTCAAGTGTAACAGGAATAGATTAGCTAAGAGTTCTAAATTTAATGTTGGTTCGTCGAACCATATAAACTTATACCTAAAACTCCTATTAATAAAAAAATAGAACTTCCTGCGTGTTACAAAATAAATTTTGTAGCCGAATACAGACGTTTCTTTCCACCCCACATGGATAAAAGTAGATAAACGGGAATTAATTCTAATTCCCACATGATGAAAAAAAGTAGAAGATCCCGAGAAGAAAATAATCCTATTTGACCGCTGTACATTGCTAACATCAGGAAATGAAAAAATGGGAATCCCGAGTAACTGGAAAAGCCGCTAAAGTGGCTAAAGTAGTAATAAATCCCGTACGTAAATAGTTCCTATAGAAAGTCCATCTATTCCCATTCTCCAGTAAAAATCGAAAAAAATCAATCCATTTATAATCTTCGGACAGTTGATTAAATGAGTCGTCCATTTTAAAATTATAACAAAAAGCATCATATTTCTAAGATCAAATGCATATAGTATACCATTTATTGACTTTATTTTCCCTATGCGGGAGAAATAACATTAATGAACCAGCAGATATTGGAAAAACAACAATTATTGTTAACCAAGGAAAATCATTCATGGTAAAGACAAGATACACCAGGTCCAACACGTACTCAAAAAAAATATATAAATAAAAAATTTTTAACTTTTTTGAGTACGAGTACTTGTCAATAAAAAAAATAAAATGTATTCCAAATTTATTCAAATGAGGTTTTCGGTAACGTATCAATAAGCTAACCATACTTCGAGTTGTTGTAGCATA
+
ILJSHKRIIMOIJPSJMHJKNJG1///////0AA@ABHFL>=<<<;@LFBEEHMNMLHJPOILJIKSMMMKJGNFINJJLKSQJD?EISSSSNJLLJLIFHHGLJLHIIFDAA:<FMSPOIEDIONGHIMSSKHJHCMHIEFF>GNSSSNMMSIMJKHMOLKJGCEEGJKKRLIRPSNSOKKJJIJKSKHPJKKSLFIKKMSKKOMRQKJHJKGQKKJMIKLRSN?KDFSHGGKIOOMJKJOKLNMSMKLMLISGHNSLJHHD?DJQGLGGHLJIG?FJFIGHHGEKKHMIFEFFGJHFGFGOIHLLOHGHHHHGDIKEGLHGKKHHGFDDDDEJKGBGGJJMOMNKGGHFGHSB?A@@@@@=9999;;=83667CEECCBCBCBCCDFKGHGJHGDCDA?=<<=;EFNNIEEBDGJH=<<;<CEDDCDILMLLKIHF=<:-,,,,?=>@QMMJIKJMKSSHIGFHEILHHKSPLOOIIHHC:>300?AEFIKSSKJMLJISSNJH??DA=<=;89<<GMKJJ<>>:FEMRJECFQKSSKKPKIKJSJPMSMIMSJKPMLQOSKNJFDFFCFEFFIMMSMJM@@@?@HEHMNLLMEGFSSKN@?@?BBB>344EDSMMJJKIJNSME89PBIKLHRA@@>B?MKJJJLILJKJORII=<8789DLHHIKLSNSKKLJLLIJJOIPKNQNNKPJMJLLJLHSFFAAKOLSIPPHHMKHMLSSSPNSKISJKSIIGLNNOSISJLGIGOKJDJJKKSLSIHIINGIIKKKGQHOJMLINKLGDIFCCBDDBBBMJJJIQLOKOMJIIIEEHFCBHIKIGIKMKIDIGGFIHHMRQMKMIGLSLKSLIJDFFGGDBENJHGHIMJLMFEHGKIJIHHGGJSIOJFGFIHJQIPJJLQHHHFGGIKHHEGHEFEDEGGFHGGFEDFEFGGFHMILHHHFIFFHGGSMJHHIGCDDDDIKSIIEJLOLMJMKSNJJONSSOQSNLKMMSSKSLGFSJF@>-*))',5<=@BFLHLHLGJLPJLKMPPKMISSOOSPPLOKOKSLLQIIMSPNIJMMRJKMPSSJSIQLLSMSKMNRSJSKI<<<<::933333<71/01FIKILJNLHHPLLSSSNSKPLQRNSSJLIGKHBB@A@54455HHLKLNSJKSSSQLKOJSPPOMKNSLPPPSLMKOKSPOIJLSSOQONMSSNJKKSOMKKNPLMMSPJIKJLQQOKMOLLMSLSLRJKOLSSOEFJ??KGKFJRSGHGHKEHCCBBGFIOQJQSJSLSSOKHIEEA??@LNSQSKILILPSMRIOKMIQNNRLJJMNLJHMISKRGFD@AIIIKSMNOMNMMMSJOKIKFHKJJEKOJNSMNKKJISLOLKRLLNSSSMRSIKGIIJLIKOLOHHJIJHJKGBLPPSOQPSJFGFGFEHDEFFKLJHPSMJOFHEFDE)(((''-45::;;>?>?B@@<==;;676---,.754433322110/.+((('((%%$$###$'123579@@?>>=<;:98766654568>@BCEHHJGDEBAAA@?@>>>??CCB@@?ABB@=><;;8)))()*+-./05>;::7678<=:=A@???>?<;<;;<<=<<A@=>===A888545-+**,,-./223347:AA?:99999:::9:::;*))))--+''(()=<<====:7777:???;57:77566:<ACB>86682@??;98855843553(((,)''(8<>>CBCFFJOJGEFFEEBHFEFCCDC<?A@0+++**9;ADEDB>>=>>>=BCCBB:7.+34:(<>@BBBA66650299>>;:5322227798868DDED?===::620/.+,--04488998876676721(((()*./03444866777778888==@AA?>>A@@??)(('****+)+2113----.<===<<7550***+1112455566554323211131.+&%%%%&+,4332122356:<<><<<;9<8877779:57:110/--1356>??;)(((*DDDC@???@A??B@?@=;97650///.*)('''**((('&''&%%')*))***+9::;;77;;;:99<=:4%%$$$%%'(&''&&&%$##&14;;;<==><;;:;;::;;>@B?@><;;322-'())'0256//-,--01007;=@BDEICBB@@@==<88789@>=ADGHHFCCB>;;<;=?CCDBDCC@<;::@CCCCDCB>;988:=>BAB?;99998887642/)('(''()'''**+))*-??>=;;;>=@?CC@C@EGCD@:CC@?<><>OSM=<;;;B????@CCDCA=--,,-1,)8:=>BBDEEGEDCEEEBACEEFCBA658866?CBABEDB>=<=>B===<60////101/(((())())(*/2354540-)&%&&&
@1326_45CNXP_2
GGCAATGCAAGGGAAGCCATCGATAAAATAGTGAACATTGTAAATATTTTTGGAATGGAGATAGCCATTCCACCCATTTCATCAAGATAAACAAGCCTGATATCATAACTCGTTCCTGCCAAGAAAAAAAGTGCAGCGCCAATAAATCCATGAGAAATTATTTGTAAAATAGCTCCATTAAGTCCAGGATCCGTTATAGAACTAATACCTATAATTATAAAACCCATATGAGATACAGAAAGAATAGGCTATTCTCTTTTTTAAATTACGTTGACCGGGAGATGTTGAAGCTGCATAAATTACTTGGATTGTACCGACTACCAACAACCAAGGAGAAAACATAGAATGAGCGTGGGGTAATAATTCCATATTGATTCGAACCAACCCATAGGCTCCCATTTTTAATAAGATTCCAGCGAGAAGCATACAGGTACTGTAATGTGCCTCACCGTGGGTGTCAGGTAACCAAGTATGTAAAGGTATAATCGGTGATTTGACGGCAAAAGCAATAAGAAATCCAATATAAAATAGTATTTCAAGTGTAACAGGATAGGATTTATTAGCTAAGAGTTCTAAATTTAATGTTGGTTCGTTCGAACCATATAAACTTATACCTAAAACTCCTATTAATAAAAAAATAGAACTTCCTGCCGTGTACAAAATAAATTTTGTAGCCGAATACAGACGTTTCTTTCCACCCCACATGGATAAAAGTAGATAAACGGGAATTAATTCTAATTCCCACATGATGAAAAAAAGTAGAAGATCCGAGAAGAAAATAATCCTATTTGACCGCTGTACATTGCTAACATCAGGAAATGAAAAAATCGGGAATCCCGAGTAACTGGAAAAGCCGCTAAAGTGGCTAAAGTAGTAATAAATCCCGTCAGTAAAATAGTTCCTATAGAAAGTCCATCTATTCCCATTCTCCAGTAAAAATCAAAAAAATCGATCCATTTATAATCTTCGGACAGTTGAATTAATGGATCGTCCATTTTAAAATTATAACAAAAAGCGTAGGTCGTTAGAAGAAGTTCTAAGATGCAAATGCATATAGTATACCATTTATTGACTTTATTTCCCCTATGCGGGAGAAATAACATTAATGAACCAGCAGATATTGGAAAAACAACAATTATTGTTAACCAAGGAAAATCATTCATGGTAAAGACAAGATACACCAGTTCCAAAGAACGCGTACTCAAAAAAAATATATAAATAAAAAATTTTTAACTTTTTTGAGTACGAGTACTTGTCAATAAAAAAAATAAAATGTATTCCAAATTTATTCAAATGAGGTTTTCGGTAACGTATCAATAAGCTAGACCCATACTTCGAGTTGTTTACGTACGA
+
ONNLSRLMJSPNPSSSSSSNKLSRSRSMSFFFEHSLPSRQSNSSSSOLJLSLQJJSLIFFDDB@IFFFIFDBDERKOQMSSSSJSSQOIJNNEA?<.-(((&&(003333BBEKHMSSKILIKS>FC;SSLSKNNJKISMJROIMRSKSIQMLSPSPRSKNSSPRKSMOSNNSNGGBADEDBABSSJIKKJLSSSSSSJHPECCDCPSOOSKGB@?==;<=>:GGHHJSMLQNHNSG=?@:((A<<=NKNJLLKHKJC:98IISJJLILEECBCBB@@BCLJSKSLNSMPKSNSNLLSMHI6)((((HFHLPSKKKRNLKHLSQMRMSROQQGFSOISGFDDA?>??>@DDDGFSSKSIKMKPSEFFFFRMOSRPPPSJNLMPLNSNOMSMLSSDGA;::<54334;=?@CEFJIJMHSJNJKQLSMSOOLSILHJIKSLMLMSLMOSRMINISKKKSJMQLISLLLSLMISKJJNIMMPSSHFLJIHMJILSSSQSLIJMJJSQOSNJOSSSOKOSNSQSMMLPLKSSKMJIIJSRMSQLLNJJILLJNKFIGKQGSOISSQJQDCCEFDCCCEJNSNSHJJILSHGHI54445JHIHJLFFJGSPJSLJSPJSNNRSSLSJJGIFIGJIKPLNSJSNJKJHHGMJJLJJKHJKKQSGHHIJHSJJKSOMKKQLMJJOHHFGGHNJSSSOSJKHKOKNKSLNLKKOIGJKLKNMHILILJMJKJQMJSMKJIGFFFGGOPHOLKGNHJLGDCEISSRPJHLSIKSPJK?@JIIF=BJOLKJICBAAFEI@AKOOIKJOFFFEHNNSLSPJQKIPPKIHHFHHE////1GLSQSMKNLHJKSMHSSMISNSQQSJIGFGLIJOOLSSSSMSSQSSLJMJOSPNLMHSNIFKFPSJKSJNOHNILOSMLMSNQPLKSJGPJHHIQHNSMKMSJIIMKMMNJB>??@RSSLOJJJHHGGLKGSLQHJISNISSLPLRJBBCBDJSSOLSMPIKSNKSCLLFHMOKLLSJHMKGIMORJJJGHJJFCEB78AA<<?51001557I@@AEFEIIOLPJKLOLLJJHKHKSLSSJJNMISSKSLSPPMJILRPQKJNSIJSJIQLRKNLROJNLSKRLSPKSOJKSMROSSMSSJMLKLHLIABCDFFKSKSJNLONMMILJFKMLILKJILJSIKSKFFIGILHGHFHLJEDDEGJKHNDDFEDKGEB=>@CFJKHGGHKEGHSHGNLIIJKISRNMFGIHSSSKPILGGDBAAACDGGHIFFG@?<=GNSSSEFFSJIGKMJEEEGFHKNBA@<=DDCDDDCDHJHJA@@@BHFCDCFEJEEECDBDCCBBBBCDDFGECDCBCHKNKJIFDDCBB
@1327_45CNXP_2
GGCAATGCAAGGGAAGCCATCGATAAAATAGTGAACATTGTAAATATTTTTGGAATGGAGATAGCCATTCCACCCATTTCATCAAGATAAACAAGCCTAATTCTATCATAACTCGTTCCTGCCAAGAAAAAAAGTGCAGCGCCAATAAATCCATGAGAAATTATTTGTAAAATAGCTCCATTAAGTCCAGGATCCGTTATAGAACTAATACCTATAATTATAAAACCCATATGAGATACAGAAGAATAGGCTATTCTCTTTTTTAAATTACGTTGACCGAGAGATGTTAAAGCTGCATAAATTATTTGGATTGTACCGACTACCAACAACCAAGGAGAAAACATAGAATGAGCGTGGGGTAATAATTCCATATTGATTCGAACCAACCCATAGGCTCCCATTTTTAATAAGATTCCAGCGAGAAGCATACAGGTACTGTAATGTGCCTCACCGTGGGTGTCAGGTAACCAAGTATGTAAAGGTATAATCGGTAATTTGACGGCAAAAGCAATAAGAAATCCAATATAAAATAGTATTTCAAGTGTAACAGGATAGGATTTATTAGCTAAGAGTTCTAAATTTAATGTTGGTTCGTTCGAACCATATAAACTTATACCTAAAACTCCTATTAATAAAAAAATAGAACTTCCTGCCGTGTACAAAATAAATTTTGTAGCCGAATACAGACGTTTCTTTCCACCCCACATGGATAAAAGTAGATAAACGGGAATTAATTCTAATTCCCACATGATGAAAAAAAGTAGAAGATCCCGAGAAGAAAATAATCCTATTTGACCGCTGTACATTGCTAACATCAGGAAATGAAAAAATCGGGAATCCCGAGTAACTGGAAAAGCCGCTAAAGTGGCTAAAGTAGTAATAAATCCCGTCAGTAAAATAGTTCCTATAGAAAGTCCATCTATTCCCATTCTCCAGTAAAAATCAAAAAAATCGATCCATTTATAATCTTCGGACAGTTGAATTAATGGATCGTCCATTTGAGAAAATTATAACAAAAAGCGTAGGTCGTTAGAAGAAGTTCTAAGATGCAAATGCATATAGTATACCATTTATTGACTTTATTTCCCCTATGCGGGAGAAATAACATTAATGAACCAGCAGATATTGGAAAAACAACAATTATTGTTAACCAAGGAAAATCATTCGTGGTAAAGACAAGATACACCAGGTCCAAAGAACGCGTACTCAAAAAAAATATATAAATAAAAAATTTTTAACTTTTTTCGAGTACGAGTACTTGTCAATAAAAAAAATAAAATGTATTCCAAATTTATTCAAATGAGGTTTTCGGTAACGTATCAATAAGCTAGACCCATACTTCGAGTTGTTGCTAGCTTATTGATACGTTACCGAAAACCTCATTTGAATAAATTTGGAATACATTTTATTTTTTTTATTGACAAGTACTCGTACTCAAAAAAGTTAAAAATTTTTTATTTATATATTTTTTTTCAGTACGCGTTTCTTGGACCTGGTGTATCTTGTCTTTACCACGAATGATTTTCCTTGGTTAACAATAATTGTTGTTTTTCCAATATCTGCTGGTTCATTAATGTCTCCCGCATAGGGGAAATAAAGTCAATAAATGGTATACTATATGCATTTGCATCTTAGAACTTCTTCTAACGACCTACGCTTTTTGTTATAATTTTAAAATGGACGATCCATTAATTCAACTGTCCGAAGATTATAAATGGATCGATTTTTTTGATTTTTACTGGAGAATGGGAATAAATAGAGGACTTTCTATAGGAACTATTTTACTGACGGGATTTATTACTACTTTAGCCACTTTAGCGGCTTTTCCAGTTACTCGGGATTCCCGATTTTTTCATTTCCTGATGTTAGCAATGTACAGCGGTCAAATAGGATTATTTTCTTCTCGGGATCTTCTACTTTTTTCATCATGTGGGAATTAGAATTAATTTCCCGTTTATCTACTTTTATCCATGTGGGGTGGAAAGAAACGTATCCTATTCGGCTACAAAATTTATTTTGTACACGGCAGGAAGTTCTATTTTTTTATTAATAGGAGTTTTAGGTATAAGTTTATATGGTTCGAACGAACCAACATTAAATTTAGAACTCTTAGCTAATAAATCCTATCCTGTTACACTTGAAATACTATTTTATATTGGATTTCTTATTGCTTTTGCCGTCAAATTACCGATTATACCTTTACATACTTGGTTACCTGACACCCACGGTGAGGCACATTACAGTACCTGTATGCTTCTCGCTGGAACGTTATTAAAAATCAGAAACTATGGGTTGGTTCGAATCAATATGGAATTATTACCCCCACGCTCATTCTATGTTTTCTCCTTGGTTGTTGGTAGTCGGTACAATCCAAATAATTTATGCAGCTTTAACATCTCTCGGTCAACGTAATTTAAAAAAGAGAATAGCCTATTCTTCTGTATCTCATATGGGTTTTATAATTATAGGTATTAGTTCTATAACGGATCCTGGACTTAATGGAGCTATTTTACAAATAATTTCTCATGGATTTATTGGCGCTGCACTTTTTTTCTTGGCAGGAACGAGTTATGATAGAATTAGGCTTGTTTATCTTGATGAAATGGGTGGAATGGCTATCTCCATTCCAAAAATATTTACAATGTTCACTATTTTATCGATGGCTTCCCTTGCATTGCCA
+
OSOKLSJSSJSMOSPOLRQSPLLMPMMOSMSMKLSMSOSMMMLSQORSQMMNISQMNSMSSSQLPSSSPRSNQMSSPSPMFEDGHMNNLJQMQPQNNPOKSSNSMSSSILLSRSKQSSQPPSMLIHN@@KSIOFCCDCSNSMSNMJLQQPSSJLS;;;;<JKSPMLSNLKRLROPSOSSLLLPKLKQSNSSKIOPOPLPOEFGGFEFPMSSSSOSJSRIMSJLMSSNSPPSSLSSSRMSNSSSMSPKSSJSSNLLNKOSCDDCFHGLSLNPJNORORSQJSMOSSSKPSSPSJJSIMSPPMSNMKMLNKSSKLSSISSSSICJPLSNKLSPNSOSMPSKSSSOSLMILRKJHLILNNSSLOJSNSSMSJLKKJNQINLMRMLOSJKKSJSSOISIHAED9:SSSNSLSSKLHGLEGEESIPNSSPSSSONQPLJOSQKSSKSQLKSLSSSOPMLMSONKNSIKSJQRSSKMOSMJQSLSLSSRLLJSSMMNJMNSOSLQKNMRJSPKRSOSPLSMOSNMOLLKSQLRKLQNNISKSPMNSKMPQJSKSSORPMMSLNRNSQSSPSSPOSKSOLSJLKILMSOSPNSOSOSPQMSJSSGIHGLA@98000=;;;;=>???DILOLMSJPIOMSMQHISSSSSNIQJNMMSPKILJHGGFIOFFONSGSNNOPPMOIKNKISMSNSICJKJKRKINKOJJNMNMNOKKKJKMMINKOKNJSMMNSOJPKNJLIKMNSNKJJJINSJSSOJIKNLMIKKSSSSLLHLMNLPNKSLGHHSLSSOKSPNSQQOKQOMNNROMIIIKSMLKQSSNJLSRKSNKLIJJSMIGDILSSOSKOKOOSSPOSSSOSPKSMMGJMMLJLMSQNSPPNJNMNQSPSLKGIHGSMSSSHGDGHIILMIKOLMMJHPMSPNOPINMRPNJSMINMMJSIIPJKSQPOPEFSOLSNLPC999<SSOSIHGFJSJIKPSSJMLIJA.....KOOSKSRSSPKJHNKSHJLIK??F6''(((((QSSILNJJHLQSSSPSJNILISSMMNSIRKSNPMOLQKLMOMMNMINSSKNOSLPMNNONOJNSNRPSOJJKHMFAJGBHHD?GGILKJJSNJJMLJILJSQHFIJIIMQOMKJKLKMPKLJGJMPLSOKMMLNLIKLSPLSKOOSSSLJRSPSKSKSPONKRPKKOKQSJHINQMSLNMMSMSKPKJIPJLPIIHIKIMIMHNGNSSSIGIJGJHSKHJNMJJJSSKSLSKJNLOO;'''''**?>=>>BCLJIKHKMHFILSSSSOJELNNMLIB;:;;<SKJQJMILPKJIMJIHIHELMLHMJPSQJLSOQGHKMIKKDDCCDCDGCDCC65666@A;;<<=QMIHE@ACDEJDI655(&&&''*..----.7CFGFHFFGFGGBBCCDCEB@=<A=<8:7778EBABADHDCDCA?>===??AA=>8=FEB:;01ADEDEEJFFCCHFCDDA>=:9=AA@9+*))),+0*++('-,((/.///02567:<BCCCBBBECFDDD@?=>?@BEFGHCEDCDFG???>>=9777655220.310843236556544368.**)'''&$%&&'+)+22578@BJHMFEECBGFDEDCFGEIHIGFGHEBA@@BFDHHHCEDCA@>4-*)((,,..../77<>@CEFD<444;CHB@>??83245767899::::55543..-''''&&''().(**3:<AIGIJEHG?A@@@?55555IHGICA@BGJJHGB@AABC@@754430,+++((''(,*++,07<>>AA@@@@?>?@@C=;:99:<<<??@@ABACDA8774-09;<:;<4.0.+,.-/5947//0=<;9400001<=>A:<=<@IKKIDDDGDHIFDCECCA<?CFDDGEFB>;5332,--,+-..3889:<=<=<::;;<<<ABBB>><;78399;-+**++-/021/.,,))*)(*,,--*(+A->=<:GDC@@B74D>EGHHNHGDDCBA?9>=A6;730..*)))))))87778:93///.///02:<<=<BBD@?=<<;99942-.<=@INSSSISHLISHGGJHIGHJABAABDCCCBBCCFEEDDDGC???>55555>==<=<8:<5?<88AABACDEA@B@==<90,(6;::BDGHFIHCBBCBCBCDDCCBBABBDFEECBBCCDIIIE?=667=;====3,*(((0788B99C?@A?22?=<;=734;:>>BFDEIIHKIFGGIIKHHCAA@A@?>998:9:::9:;:;=?BDCBBDBCA@=9500+++,''''(,.000310)'&&&'''(()**123667733334999::?@BCFE@AA?>??<;76656766645555:;<84820////567:9865444413323,***+ACCC@>==BCOGGBFGISNCC><===BBA@?@?222//00045+***?>>9;>?<=@@>@@ABGHJIGEEDIILIJIHHHKGJLIJOLKOJMJGGFGGEILEGJGCCBB@@?>=<<;:7310//.-.-.8888889B>EBBBDFCCACDFJHHFF@><:::88869;::5443311089;>77://??@?>@@@BCCEDIHAD>ABAFHAB>===6443----../:65566677774..877777999765651.+*+*+*)()))+2632.-+**,/1228761000123399785;>?CCCBDCD
@1328_45CNXP_2
ATGCTAGCTTTTTGGCCTAATTCTTCTTCTGGTGTGGATGGCAGGCCTATATTTCTTGGTTTCAATAGGACTCCTTACGAGCGTTCTTTCTATCTACTATTATCTAAAAATAATCAAGTTATTAATGACTGGACGAAACCAAGAAATAACCCCTCACATGCGAAATTATAGAATATCCCCTTTAAGATCAAACAATTCCATCGAATT
+
LSSPSMNNHEESKPSLONLJLOKMOQJSOQJAFJG1000/01&()))98,,,,,-..-.@DFEEFFFGHFHLOPSPOGEGHKLSSHGKOEFHHHILLINMSSKLNONNQMSQSSSRSJNKJSOLPSNMSKOSLSGFEGEJLPLLLMSLSKLLPMKLKJKOQQMOKNSOQJMLSSMOLPSKKPOHKQSJSJLOSOKNIMRSSEDLDA@
@1329_45CNXP_2
AATCGCAATAATCGGGTTCATTGATATTCCTAGTATAGTAGATGCTATCACACATACAATCATACTCAATTCGATGGAATTGTTTGGTGTTTTTAAAGGGGATATTCTATAATTTCGCATGTGAGGGGTTATTTCTTGGTTTCGTCCAGTCATTAATAACTTGATTATTTTTAGATAATAGTAGATAGAAAGAACGCTCGTAAGGAGTCCTATTGAAACCAAGAAATATAGGCCTGCCTGCCATCCACACCAGAATAAATAGAGTTTTCCAAAAAAACCTGCTAGTGGAGGAAGACCTCCTAGGGATAGAGACATAGAGCTAAAGAGAGAGCCAAAAAAGGATCTTTTGTGTATAATCCTGCATAATCTCGAATGTTATCAGTTCCGGTACGTAGACCAAATAATATAATGCAAGCAAAAGTTCCTAGATTCATGGCGATATAGAACAGCATATAAGTTATCATGCTCGCATATCCACCATTTGAGTCTCCAACAATTATTCCAATAATTACATATCCGATTTGACCTATGGACGAATATGCAAGCATACGTTTCATGCTTGTTTGAGTAATAGCAATGAGATTCCCGAATATCATGCTAAGAATAGCTAGGATTTCCAGAAGAAGATGCCATTCATTTGATAAGAAATAAAAAGGAATATCGAAAATTCGAGTGGCTAAAGCTAAAGCAGCTACTTTCGAAGTAACAGAAAGAAAAGCAACGACTGGAGTGGGAGATCCTTCGTATACGTCAGGAGTCCATTGATGAAAAGGGGCTAGGGAAAGCTTGAACCCAATTCCTACAGTGATGAATATAAGCGCAATTGAAATTCCTGGGGAGTTATACATTTGTGTATTGATAAGACCATTCACTATTTCTTGAAGCTCAATCTCTCCCCCGGATGAACCATATAGCCAAGAGAAACCATAAACCAGAATAGAAGAGCTTGCCCCACCCATGAGTAAATATTTCATAGTAGCCTCATTAGATCGTATATCTTTCTTGGTATATCCAGATAATAGGTAGGAGCATAAACTGAAACATTCTAGAGCTACAAAGATAGTTATTAAATCGTTAGCACCACATAAAAACATTCCTCCTAGAGTAGCTGTTAATATGAATAACAGAAACTCTGTTATAGCCATTTCTGTACATTCAATGTACTCTACGGATAGAGGAATACAGAGAGTTGAACATAGTAAAATAAGAAATTGAAAGATTTCGTTGAAATTGTTCGTTTGGAAATTTCCTGAAAAGCTAATCATAGGTTCTTCTCTCCATCGGAACAATAGGGCCGTTATGCTCATTACGAAACTTGTTGAAGAGATGAAATATAACCAAGGTATATCTTTTTGATCAGAGGTTAAATCGATCATCAGAAGAAGAATTAGGCCAAAAACGATCGTAA
+
<<?JNKOINNPMPIKNIOIJNP@@@>@C??DNKLSQLJOLQGSOHNJSKLIJNONMNONJNLNJKKKKHLKHIIIIHNGIKII95+)))))))))*6=?SNJLFISGKHPKNMLLNKHOKKSSSKNSKKPIKQLKSSGHHJIPLMJNSKNLINMSQKLNHLSMKLSMPHKSH5---.??>BDCEDDA@EDDEGJM---,+++,;=CILKKPLOSHHJLJKSLNSSNKSNSNSNLSSSSHQMPSNJMOLRHIILLMQIPSPLIKLHHJROSDDJHSSNJSSPOROJSSQLLPKJJGCCA:82/.../83..-12>A:7777GKQSRPLJIGHGFA@@ASSLMJSKSLSKNLNOLSSSSNSMMNJMJIRSPSNJJLJSSOLIKQPOOSILJGMIHBCDDCSOSPQMLRLMHQSSLIIIKPSLSRSMSRMKRSLMSMPLNGGHGRHIJHHHMHKKQPLSLKMNPLQSKSMQQOKSOLNPLHPMPKPNRRMHIIFIKINHISGHFGHKQSJIISPLIGJIHLMHQILOOMNINJJMLKGGGKLNKHKNKLIJSIJKLLOKMOIKJLISKPPOJKJJKMIHJSSJKGKKFFFCDHJLRIOSIHKFDEHFG@@@A6667JLKHSSGHJSMSHHJHLLNIMEDCFECDSOHMOMLOSHNSNSIIJJHMLFEFFLISHGFFFGFGIQKQNGM666EHJDCCCCCEFFGKISKJJHILGHPILSNOOLOIJLQSMJNKNMLFLMIGIGEC3///0=JSHJSNIMHJSHEBBCBD?))))<CJLLIH@C@@?AH?::::;FMJKMKHLPNKKJLMNMKIFGHHFJDEJHEFEFIKKLMSHIKSNLGOCNJLNIPIHOISSJMLJSSSKLIISFHHIEKEFCKIEEFHSOLLSLJSSSSMSOILOFJ?>==SSQHIIGJJKJLLLKQHNLOMKSSSPSIQSQMHJ;::::EEIJINJKIFLGGHIGDC@B=>>>EFEDJIHGEGHEFGIFEFHLHSGKIIIIPNJHHHHFJIJJOJHKRLLMQSNRJRNISKSLJHRSJLLGJHHFGGKHHMSMLJLSKLJILLJILKLLRJKGHKPSSNKSJLJHGEGGISKHHIFDDFEOPIOSKJSKMSKLIHHGMKLHGEEFDJIGFEDCEFESGIJHGIHKMJGHSIOPHQIQSSMNJJHILIGHIHGGLQKMJFFGIHMGIGLNQNSIKJJIHGKIIHLIHFGGFFHLKHIISNQIPJJKGIHGJKJJGIIHHMLQIJFC8666679:BGHKMIGI@@@NJKFMEFEHGHGIHMLKKLGMJHDL@AIFHFFE9999233=@?=9<<>?EDEHIIHCDFGIIKIKSJNOLKKFDEEEFGGHFGGMIOMGHGKHIB@>=EMDGC?BDCAAECDEHFCBBABCGFLGJHGJPIGJIHEDBCDEFIHKEBA@?@BBB
@1330_45CNXP_2
AATCGCAATAATCGGGTTCATTGATATTCCTAGTATAGTAGATGCTATCACACATACAATCATACTCAATTCGATGGAATTGTTTGATCTTAAAGGGGATATTCTATAATTTCGCATGTGAGGGGTTATTTCTTGGTTTCGTCCAGTCATTAATAACTTGATTATTTTTAGATAATAGTAGATAGAAAGAACGCTCGTAAGGAGTCCTATTGAAACCAAGAAATATAGGCCTGCCTGCCATCCACACCAGAATAAATAGAGTTTTCCAAAAAAACCTGCTAGTGGAGGAAGACCTCCTAGGGATAAGAGACATAGAGCTAAAGAGAGAGCCAAAAAAGGATCTTTTGTGTATAATCCTGCATAATCTCGAATGTTATCAGTTCCGGTACGTAGACCAAATAATATAATGCAAGCAAAAGTTCCTAGATTCATGGCGATATAGAACAGCATATAAGTTATCATGCTCGCATATCCACCATTTGAGTCTCCAACAATTATTCCAATAATTACATATCCGATTTGACCTATGGACGAATATGCAAGCATACGTTTCATGCTTGTTTGAGTAATAGCAATGAGATTCCCGAATATCATGCTAAGAATAGCTAGGATATGTAATTATTGGAATAATTGTTGGAGACTCAAATGGTGGATATGCGAGCATGATAACTTATATGCTGTTCTATATCGCCATGAATCTAGGAACTTTTGCTTGCATTATATTATTTGGTCTACGTACCGGAACTGATAACATTCGAGATTATGCAGGATTATACACAAAAGATCCTTTTTTGGCTCTCTCTTTAGCTCTATGTCTCTTATCCCTAGGAGGTCTTCCTCCACTAGCAGGTTTTTTTGGAAAACTCTATTTATTCTGGTGTGGATGGCAGGCAGGCCGTATTTCTTGGTTTCAATAGGACTCCTTACGAGCGTTCTTCTATCTACTATTATCTAAAAATAATCAAGTTATTAATGACTGGGACAAAACCAAGAAATAACCCCTCACATGCGAAATTATAGAATATCCCCTTTAAGATCAAACAATTCCATCGAATTGAGTATGATTGTATGTGTGATAGCATCTACTATACTAGGAATATCAATGAACCCGATTATTGCGATTA
+
JIQOJMNSNKNLJKLKGEHGKIJJQNKSLSKMNKLKRKNJMSMLKINKJHGAAAILJLOMMQLGLOIJOLPIMIOHQQJHKJNNMLQKIS<889DJHLKIFMOSSILSSHNPOJHIQNLPJLSHONLPPSOMSSEBCCED<==LILJKJSSHSNLKKNJKSKILNMJSMNSIILHPMLNLHSOKIOLKMJLPLKPMSOOPSMRKJHLIKIHHGMIIKHGKMPKNQJKPLNMIINSINIKCCAABEFNKJOJLPMSSOMPKRKISKNMDCBFSSSSLNSSKGHOOKLSEFBBJHDHCBB=>CEFIDEBHDLJLJJPGLSIHSSEJKPIIJKHLEILSSSNLRHIMPMSSRSMMINKDAA54445HIJKSIQJKPSLKK====>QPMJPKJHSHJLIGKHMIOKLOLMJMJIHJHIJGGOOLPNKJHHGLHIIKKMHFGGFHHFHHIIJHIGIMLMLSNLKMLHISSLHMMSLSOKNSJKSPSPNNSKMMLLSONNSSIQMSSSRSLJSIMSSKOOJLSMNJSJHSHINJMLLPIKMLSOPSLPNSNRMLKKJKSJJJQRJKJQSMKPPJOSNNSNNSQLOMRIBCCBCKNLOMPSLLSIKIJJIIQNQFIIRNJSPLJQNLLSMNSLSSLNSPMMJMJGIPMKMKKNLNJIHOLSKLSJCBDCDJNJIHGBBHCBBIG=:0-1889BCIGIGGFGEIHGJJMKPHHIJGSSPHPSOMKSJMLMLMKIQJKJSMSKMIIMKOGJLJKIJKSJNSIMKHHPLKMSQNSOPPIMILKJIJIFA>?@?<<,***+/.>?DJIGHHEFGIEBEGSKJLGIIJSKHPHLGG@>***CEKMGID@>=547<D@@BA?<55;<?@?>==<=A@A???CEHCFDAA?>=>>?<78:<<9>BB66530..,++;78;6788=9???>>=>>AHDCB@@????>@?321++,-08?DEDABBB?@>>@DHHDCC?65557323112****,43//.---.3379:<A=?ACADEE?>>>>>EEEGHGJIJGHFHHFIC>@@?C846BD@:400.,----?646-,-..555678:DEEBCA@@@BGB@?=>@BFCEDECDCCCB>??@@?@=0.--12BCCEAABA@AAA=<<<=A
@1331_45CNXP_2
ATTTTTGGCCTAATTCTTCTTCTGATGATCGATTTAACCTCTGATCAAAAAGATATACCTTGGTTATCTCATCTCTTCAACAAGTTTCGTAATGAGCATAACGGCCCTATTGTTCCGATGGAGAGAAGAACCTATGATTAGCTTTCAGGAAATTTCCAAACGAACAATTTCAACGAAATCTTTCAATTTCTTATTTTACTATGTTTTCAACTCTCTGTATTCCTCTATCCGTAGAGTACATTGAATGTACAGAAATGGCTATAACAGAGTTTCTGTTATTCATGTAACAGCTTCTAGGAGGAATGTTTTTATGTGGTGCTAACGATTTAATAACTATCTTTGTAGCTCTAGAATGTTATGCTCCTACCTATTATCTGGATATACCAAGAAAGATATACGATCTAATGAGGCTACTATGAAATATTTACTCATGGGTGGGGCAAGCTCTTCTATTCTGGTTTATGGTTTCTCTTGGCTCTGGTTCATCCGGGGGAGAGATTAAGCTCAAGAAATAGTGAATGGTCTTATCAATACACAAATGTATAACTCCCCAGGAATTTCAATTGCGCTTATCTCATACGACTTTGTCAGGAATTGGGTTCAAGCTTTCCCTAGCCCCTTTTCATCAATGGACTCCTGACGTATACGAAGGATCTCCACTCCAGTCGTTGCTTTTCTTTCTGTTACTTCGAAAGTAGCTGCTTTAGCTTTAGCCACTCGAATTTTCGATATTCCTTTTTATTTCTTATCAAATGAATGGCATCTTCTTCTGGAAATCCTGGCTCTTCTCAGCATGATATTCGGGAATCTCATTGCTATTACTCAAACAAGCATGAAACGTATGCTTGCATATTAGTCCATAGGTCAAATCGGATATGTAATTATTGGAATAATTGTTGGAGACTCAAATGGTGGATATGCGAGCATGATAACTTATATGCTGTTCTATATCGCCATGAATCTAGGAACTTTTGCTTGCATTATATTATTTGGTATTTATCATTTACAAAGGAACTGATAACATTCGAGATTATGCAGTTATATACACAAAAGATCCTTTGGCTCTCTCTGTTTAGCTCTATGTCTCTTATCCCTAGGAGGTCTTCCTCCACTAGCAGGTTTTTTTGGAAAACTCTATTTATTCTGGTGTGGATGGCAGGCAGGCCTATATTTCTTGGTTTCAATAGGACTCCTTACGAGCGTTCTTTTCTATCTACTATTATCTAAAAATAATCAAGTTATTAATGACTGGACGAAACCAAGAAATAACCCCTCACATGCGAAATTATAGAATATCCCCTTAAGATCAAACAATTCCATCGAATTGAGTATGATTGTATGTGTGATAGCATCTACTATACTAGGAATATCAATGAACCCGATTATTGCGATTTAC
+
''((+1)(('())*,1171226668:++++****/35<BDDC>>??@ABDRLLLIJIKGE4/+*++1)))*+477;;99;KINISJJKJIHISMOKSNKISJJJGFFGCB>//004<=>31112445779..../.)(''''''),,,,?BDOHIIHCEOEBAABCGLCIFIJGA>BBE@A@<:<??BLMJSKKPLKSPLFE9872,'((''((((/46BA??@?@@BBLDFDEEHHGIGLIJIKMDFEEAD33334>==@N?>=966667989:77-.:-+-))))*8770*)+179DDJFEFDFFDFGFGKSLILOSJJIHHPJKLMSSOMKKKGHPSSGJHFGGHI?====7321211111FKJMSMLPHLGFCDDMLLECB==JMNRMJLMSRKHISJHHIOMPQJSSOQPJOEHMLQMMKJLLKGFD;;;;;>>>??++++**++*+++336777;DE@@>?A=@991--.0,++++1('''(2223JOHFB9990/..0///BFMKGINJFHOLKJNNOSGIDEDFEKNOJLNPOS66666B544426CGDDDB=9999;A2211*+)(%%%%%$$$%%''.(('''//6((((+-.0/,,,,)235122220+;;523334AC98889@@E@ABABBBAB....289999:24<000<<<;<?5@@AAA:9975777;668A@BEEHGKIJGIJGE??>??CDC@CCD<<<::=>=AGI:9999;;,+>=BBBBEKJGILKJGIMQN<;:;;BCCGGMKGFG77999ICEC::,,,,,--((&&&)*69<>D@?>>>BAKLJHKFFFEEMGFDA?=989<<?DCDFHLISLIJSJSGEBCCDFM<99*****58444445898:8889:EBC@@@B>==8899:>AA@768449?GLKHJMLJKPGFGFFCCAA;;;<<ECHFGIKIMMKIICAA?>?<;;;;=<<=@AC=>=;54)&%%%%',0-*+++,./36;=00/*(*)(*,&%%%%%$$$$$$''''(((*11222DFFEDD97875566://.--///40/=<=666676543/--).9:;=00++'&&('577..//0HBDA@A??43333;<DHHIJISLMONRMONLIGGJB@:;;?BCBCCGJMKKA@<888767999AABAIGGHFKGHHJIISQQMMNQKMII??@;;=>@ADD@>AA@<<<<<G@?76662442333/*.,,,989:GFFDEEFFEGPSM@??90-**,**-78A;;;;88887;0*++;;>@AA>@GGGG6A333HKFH????@ODD@>><;;>766/+,'(CCDFFIIJDCECC@>=7.--,.29:;;;;@ABBEEFGHIKEEEEEFHJIIJMJIKIHHFFGGJJHQJKSNGJGEHD-,,,,:0&&$%$&&&&
@1332_45CNXP_2
AATCGCAATAATCGGGTTCATTGATATTCCTAGTATAGTAGATGCTATCACACATACAATCATACTCAATTCGATGGAATTGTTTGATCTTAAAGGGGATATTCTATAATTTCGCATGTGAGGGGTTATTTCTTGGTTTCGTCCAGTCATTAATAACTTGATTATTTTTAGATAATAGTAGATAGAAAGAACGCTCGTAAGGAGTCCTATTGAAACCAAGAAATATAGGCCTGCCTGCCATCCACACCAGAATAAATAGAGTTTTCCAAAAAAACCTGCTAGTGGAGGAAGACCTCCTAGGGATAAGAGACATAGAGCTAAAGAGAGAGCCAAAAAAAGATCTTTTGTGTATAATCCTGCATAATCTCGAATGTTATCAGTTCCGGTACGTAGACCAAATAATATAATGCAAGCAAAAGTTCCTAGATTCATGGCGATATAGAACAGCATATAAGTTATCATGCTCGCATATCCACCATTTGAGTCTCCAACAATTATTCCAATAATTACATATCCGATTTGACCTATGGACGAATATGCAAGCATACGTTTCATGCTTGTTTGAGTAATAGCAATGAGATTCCCGAATATCATGCTAAGAATAGCTAGGATTTCCAGAAGAAGAATTAGGCCAAAAAGCTAGCATA
+
LILJ=<<<=@@@??BBBFIFHFILQMSMOSJSJLLSSPLKJSSNJRSRNNNNHLLLSPKN866667A?@?@IIJLJMNPSMEILOKISHJ:111?ENSMSSILFIKMKLPLKMNMMMJLSPKLILJOHMSLCB60000AABBBPINLOOONLPKSSMJNPRLISMLLLSFFGFJNKCCDCDJSEBJRJJMSLNORKLSMDKJHJFHGEFFFGKJSJKKHLISLSNSSMSKLPLPJRSOSILHSMKSJLJIQSLOKSNNNKJJPJKNK3334SSSSKIJA@==@@ADGLLEDK?@@IKMSKSSLPIOJPSJLKMNSQMMM>00005>33333<<@DKDDDBFDGJJF@FDCDIGEEEHHHFFE>>;8961////::77;>@JJIHMLSJKPSKIHMLIOKMMMRPLKPJSKKSOPSSPKPSNOOMLMLLSLSKSLGEFGGGK888<=?GHIJPNOKMSNSOMISSMKSSQKJSPJSSSQQSSNKSLSSSOSQSLMIIA====>FHMHPJMILHSOSSC<<=H<>QNMJNJLJNHLKILJPIMSGLJLLRBCIA455576766;;56789:;ABBDBCJJLNIMHHSKNSLIP@>>875445;=?>>@DIGINHFKANHHFSKLPQQKLJLKNMLQHLSSNSSLOKKIH
@1333_45CNXP_2
AATCGCAATAATCGGGTTCATTGATATTCCTAGTATAGTAGATGCTATCACACATACAATCATACTCAATTCGATGGAATTGTTTGATCTTAAAGGGGATATTCTATAATTTCGCATGTGAGGGGTTATTTCTTGGTTTCGTCCAGTCATTAATAACTTGATTATTTTTAGATAATAGTAGATAGAAAGAACGCTCGTAAGGAGTCCTATTGAAACCAAGAAATATAGGCCTGCCTGCCATCCACACCAGAATAAATAGAGTTTTCCAAAAAAACCTGCTAGTGGAGGAAGACCTCCTAGGGATAAGAGACATAGAGCTAAAGAGAGAGCCAAAAAAGGATCTTTTGTGTATAATCCTGCATAATCTCGAATGTTATCAGTTCCGGTACGTAGACCAAATAATATAATGCAAGCAAAAGTTCCTAGATTCATGGCGATATAGAACAGCATATAAGTTATCATGCTCGCATATCCACCATTTGAGTCTCCAACAATTATTCCAATAATTACATATCCGATTTGACCTATGGACGAATATGCAAGCATACGTTTCATGCTTGTTTGAGTAATAGCAATGAGATTCCCGAATATCATGCTAAGAATAGCTAGGATTTCCAAGATGCCATTCATTTGATAAGAAATAAAAAGGAATATCGAAAATTCGAGTGGCTGAAGCTAAAGCAGCTACTTTCGAAGTAACAGAAAGAAAAGCAACGACTGGAGTGGGAGATCCTTCGTATACGTCAGGAGTCCATTGATGAAAAGGGGCTAGGGAAAGCTTGAACCCAATTCCTACAGTGATGAATATAAGCGCAATTGAAATTCCTGGGGAGTTATACATTTGTGTATTGATAAGACCATTCACTATTTCTTGAAGCTCAATCTCTCCCCCGGATGAACCATATAGCCAAGAGAAACCATAAACCAGAATAGAAGAGCTTGCCCCACCCATGAGTAAATATTTCATAGTAGCCTCATTAGATCGTATATCTTTCTTGGTATATCCAGATAATAGGTAGGAGCATAAACTGAAACATTCTAGAGCTACAAAGATAGTTATTAAATCGTTAGCACCACATAAAAACATTCCTCCTAGAGTAGCTGTTAATATGAATAACAGAAACTCTGTTATAGCCATTTCTGTACATTCAATGTACTCTACGGATAGAGGAATACAGAGAGTTGAACATAGTAAAATAAGAAATTGAAAGATTTCGTTGAAATTGTTCGTTTGGAAATTTCCTGAAAAGCTAATCATA
+
OLRNLHJHSMLPNNGJMKKSMSSKKMIQNMSMKSNJMSSKSJKHLKLSKOKJIISOOSILOIKJIMJLLJNLIJPHNNMJSRSSKJQJDE=999>HHJKIFIKNJMJKQMJSPNNONKSSSSNLPKLKISSOJKHHIIL:999:MRSLSKJKIOLNLKPJNNMMSSQSLMNNJNSNNPRIPKSGGNLLKNJJGJG@2224MJNPJHIIFEFDDSMLHMMPMMLKRSLKNJMNNQKOMJMSSOQOSONOMJIIMKOIOLNHJIGGPFG:<ADSSLKIOKJJPKKMKNJPJKPJLHDKSPMOJLJQJMLQLQSMMMSJLOMAGE7NJKOLKMJJKONSNOSNSSHMSLNONONKLLIMKJMOOJKJROOMOKSSRSSJIMLJPPLLKOHNKLNIJIHHHKJKOPMLKLMJIJPIIJKHKKMSNNMQMIHNILIOKIHGGFFJHIJHMISJSMIOKPNSSKSIJSSKOLISMLKIMLKSKIHIPJIJNIILKIHFDAA<ABBGIJJIJNMJIIMJHOLFHHKKIIGNGEGFEEDD@AABCIGHHHFGGIIHGFFGHIOHJFGHJHHIJKIGHHGSLNKIKIRSHLHHSFJJSKMNLJIJJIFFIJLD>>B1111111/3-,,-?CEE@@@AJJLMKJKBE@@@B?8344EJFIHHGGFGGHIKJMJLKIJIQSRMSPIKJKSLNLSJJMLGINHGHOLSLKNLKJIKKRLSSOJISSSSPQO9999:DHBEBBCEEMPMKJKHKNKIJLKNHISMHKJMJJJKRSSMNJJLOSHJDIKQNIHF7444@HHHJIIMLMIIKIOQKMISSLSOJILLFIKJISIJLMSJJSSKSKSKLLPJISSMSKONIOJMSLMLSIQOIIKFKOMLIGHKOKIJC??<:86667EFFGE;:7=<<DJMKMHMIILHSKPHJ>@ISPSMOQLPIKLMKIGCDEEEQSNJOHGDD??@BB?@?>6DEFEECEFHFFDCCEEACCCCDDEHGLROIKJIHIHJJJMIJHEGJSMSKLOMF?>>>@AC;;@@?@SJHLSIJGIMJHFLJNJSSKOSNPISJLJPSKLPJSKNMSMNSLSLKMEJKGHKJOKOONJJRNSNRJSSKSLLQNPKOMIJGLHKSOLKJQOIOOSQKIJJLOLONLSLSSKKOJSB===>BQJSSQONMMILSKOSGSMLHIGFFKSGLMQJRSKLKHOKLOIIMMKSLLIGIKSNMSKLMSMORSIIJLOISIILKHKIGSJKJMNSMIIJKIGGHKLSOKSOOKLOIQMSIIGILIS
@1334_45CNXP_2
ATGCTAGCTTTTTGGCCTAATTCTTCTTCTGATGATCGATTTAACCTCTGATCAAAAAGATATACCTTGGTTATATTTCATCTCTTCAACAAGTTTCGTAATGAGCATAACGGCCCTATTGTTCCGATGGAGAGAAGAACCTATGATTAGCTTTTCAGGAAATTTCCAAACGAACAATTTCAACGAAATCTTTCAATTTCTTATTTTACTATGTTCAACTCTCTGTATTCCTCTATCCGTAGAGTACATTGAATGTACAGAAATGGCTATAACAGAGTTTCTGTTATTCATCTAACAGCTACTCTAGGAGGAATGTTTTTATGTGGTGCTAACGATTTAATAACTATCTTTGTAGCTCTAGAATGTTTCAGTTTATGCTCCTACCTATTATCTGGATATACCAAGAAAGATATACGATCTAATGAGGCTACTATGAAATATTTACTCATGGGTGGGGCAAGCTCTTCTATTCTGGTTTATGGTTTCTCTTGGCTATATGGTTCATCCGGGGGAGAGATTGAGCTTCAAGAAATAGTGAATGGTCTTATCAATACACAAATGTATAACTCCCCAGGAATTTCAATTGCGCTTATATTCATCACTGTAGGAATTGGGTTCAAGCTTTCCCTAGCCCCTTTTCATCAATGGACTCCTGACGTATACGAAGGATCTCCCACTCCAGTCGTTGCTTTTCTTTCTGTTACTTCGAAAGTAGCTGCTTTAGCTTTAGCCACTCGAATTTTCGATATTCCTTTTTATTTCTTATCAAATGAATGGCATCTTCTTCTGGAAATCCTAGCTCCTTCTTAGCATGATATTCGGGAATCTCATTGCTATTACTCAAACAAGCATGAAACGTATGCTTGCATATTCGTCCATAGGTCAAATCGGATATGTAATTATTGGAATAATTGTTGGAGACTCAAATGGTGGATATGCGAGCATGATAACTTATATGCTGTTCTATATCGCCATGAATCTAGGAACTTTTGCTTGCATTATATTATTTGGTCTACGTACCGGAACTGATAACATTCGAGATTATGCAGGATTATACACAAAAGATCCTTTTTTGGCTCTCTCTTTAGCTCTATGTCTCTTATCCCTAGGAGGTCTTCCTCCACTAGCAGGTTTTTTTTGGAAAACTCTATTTATTCTGGTGTGGATGGCAGGCAGGCCTATATTTCTTGGTTTCAATAGGACTCCTTACGAGCGTTCTTTCTATCTACTATTATCTAAAAATAATCAAGTTATTAATGACTGGACGAAACCAAGAAATAACCCCTCACATGCGAAATTATAGAATATCCCCTTTAAGATCAAACAATTCCATCGAATTGAGTATGATTGTATGTGTGATAGCATCTACTATACTAGGAATATCAATGAACCCGATTATTGCGATTA
+
HKHMK@A@??;:99FIFFLGIJMSSQPSSJQSSLPKMFCGDEDFGIHMJHMJOIIHSNNPLMKLIPJLLKSMQKJSMFDDMEGJLNKJIQIRKISSKSKKJJKMNJOMNRSNQJSJNLGKMSMRMLMKKSNKSLPOSSKLNSKKPNKRJINK@A@@@IKHHCIIE784456DGHGLLMGSJOLIICHFI;:::44555OIGPKOSSNPHSPJHPJEFFJOMMSJNOOLLJNQJJLOKSNNKKSJIIIJMLLJHOGMHHJJHLNJIKSPINNNSJJHIHKJKKLGEBCGGSH-,,,-IRNKMNJOKKKKLLPSJSMSHHKSKNJSSJSLNSJLKGGIPLKOQMRQJKMMMLQLSMKMPSKMJJMLJMLOMSJLNQMSJJMSOKMIJJSNONSMSKSOSLMNS:556SKSONSSLMHHMJLHIMSKHOKIPIPNISJNSPLLQKSMKSMPSPOLLMLHOMLSQMJNHHHKGIKLSPPLPPSSLJJJRLKNSIQLKHLJJJKIGHJKJISHGJJPSNKHHIFABBBAE@@AKKJOHPIIJKKKLKMHIOIINPKJGGIHHHJOKINPJLNKGFI=5IISKISSKOKKRMIJJMIGSQSSNJIJIKKHGGFHDCDB@ABCBBBCEFJII?KO5EHFHIHNLLH>JHJKIFGHHFGIJLSLSHJJGGOLKIKKLSSOJSKHHIMHLPJPGJLMKISKSINFA7SGSKFEGKJSLMIQKIHILJNLLSIIJHPLIMKLJHSMHLMKSSNLSLSHRJNIEASHJJNLMMKMNIKSSJIJLKMQGNIKLKNOSSKIKPJJSOJDF>=::542/()),,.:CGKHFFECBEFHNSKKLSPJIJSMNMMKMHD?BCJSJSMSIJLNSNQORLKJPGG@>544))))*00EMLSJMPIMIFHEPRRMNJMLLMMNISQNOMLSKOLKHLMPKNLIJKIOMLLKLKGHJHFHJIJISOQHKOSLMNOSIPLSJJLKPOLLNGJHHHK@EDGCBAAAEFNPMSSQPJSMLMSMLNLJNIKNQSMQNPNIOJJKLKRNKMSONLNSSIIKEGJJHSIMONQIKLLJKLIOSKJGHQLSSLKPGFDQNSLSKIMSPIKEGC@BGJJKGHILNLONSOLJSSI=>=PJKSOSOPONMNOLRKPJISSDFA?SSSSNIKOSONONOMQKOSLKNSLRPOSPPLMLJLMSSLMJSSPJMJN@??>?GJKSJKKSSOJJJIHPONSLNIKJKGLIQNKRSKSMNSOLSSJLSSSKJSKPKOSQQSPMNNRLGLKSSNPLSSISKIIEJJKNJSORSQQPSSNOSSKJIQIMPOOLSOSMRLKRLNSIJSIGJSGABJKNKKKNMIILJLLJPOGB;IMJJHGIKHJISIHJOQLNMPOLJIMIJSSLNOMMJPIHGIHIJSH<;;;.././5557DHKLQHEIHIJ
@1335_45CNXP_2
CTCGAAGTATGGGTCTAGCTTATTGATACGTTACCGAAAACCTCATTTGAATAAATTTGGAATACATTTTATTTTTTTTATTGACAAGTACTCGTACTCAAAAAAGTTAAAAATTTTTTATTTATATATTTTTTTTGAGTACGCGTTTTCTGGACCTGGTGTATCTTGTCTTTACCATGAATGATTTTCCTTGGTTAACAATAATTGTTGTTTTTCCAATATCTGCTGGTTCATTAATGTTATTTCTCCCGCATAGGGGAAATAAAGTCAATAAATGGTATACTATATGCATTTGCATCTTAGAACTTCTTCTAACGACCTACGCTTTTTGTTATAATTTTAAAATGGACGATCCATTAATTCAACTGTCCGAAGATTATAAATGGATCGATTTTTTTGATTTTTACTGGAGAATGGGAATAGATGGACTTTCTATAGGAACTATTTTACTGACGGGATTTATTACTACTTTAGCCACTTTAGCGGCTTTTCCAGTTACTCGGGATTCCCGATTTTTTCATTTCCTGATGTTAGCAATGTACAGCGGTCAAATAGGATTATTTTCTTCTCGGGATCTTCTACTTTTTTTCATCATGTGGGAATTAGAATTAATTCCCGTTTATCTACTTTTATCCATGTGGGGTGGAAAGAAACGTCTGTATTCGGCTACAAAATTTATTTTGTACACGGCAGGAAGTTCTATTTTTTTATTAATAGGAGTTTTAGGTATAAGTTTATATGGTTCGAACGAACCAACATTAAATTTAGAACTCTTAGCTAATAAATCCTATCCTGTTACACTTGAAATACTATTTTATATTGGATTTCTTATTGCTTTTGCCGTCAAATTACCGATTATACCTTTACATACTTGGTTACCTGACACCCACGGTGAGGCACATTACAGTACCTGTATGCTTCTCGCTGGAATCTTATTAAAAATGGGAGCCTATGGGTTGGTTCGAATCAATATGGAATTATTACCCCACGCTCATTCTATGTTTTCTCCTTGGTTGTTGGTAGTCGGTACAATCCAAATAATTTATGCAGCTTTAACATCTCTCGGTCAACGTAATTTAAAAAAGAGAATAGCCTATTCTTCTGTATCTCATATGGGTTTTATAATTATAGGTATTAGTTCTATAACGGATCCTGGACTTAATGGAGCTATTTTACAAATAATTTCTCATGGATTTATT
+
5555IKJIISKSMMONONJNKJGOJSSILJIJDD?6667:EEA889HSOSNNJNNMONMPLLMIPLHJLSNPEIMSSSSNSPJHKHIHJLKJGGGGGHE?>?LSSSMIEENLMNFGGSSOJMLHSOSHSBD9BEELOIHIOIJHA@>4)((**4BHIEEGFIPSSLNKIMSJSNSRKSIOLINFSKSSPSKMLILJNIKIQOKISKLSRMSKSNLOSSILLKKSLSSOQOMMJSOKLKQJSNSLNSKHQQJMKREHGHHIHJFKLDAFGGHSQNSOMNJKIJIJJHIISIHRJSMQNSKJRGHGHIHLLLMOLKJMSNIMSKSKKKSKSSKQLOLMRMOSLNIMLSNIKJGHGIILJLJSIQMKIOJKNLHGHGHKMLOOJPKLKMHH<7668;<<<AABFCAKLMNIFHHKMNOKOJMLSIGFFGNJJMIHJNNLNKJLILKHIFC=;;<=BCJIHFMLNGGEFHFJAFHN89SKIIISLLLOIIIGKSNPMJKHIJLJJJJMJJLKJHJJS@IRMLOKIGLHMJGKMMIKHHGFHQKONJKCIHHJKKSLNLPLKJSJKPSMROOMOMIGDBDEFHFFC;:::JIKJ@4431111,----22?@@F>>===F00600IGJHMJINIKSMJLJSOSRSSKSNSMHHIIFJMMHJSLPIIIKJKLONKOOOKEGJRMRJMSMNSNPNSLMOKSSHSKINJKMSKSQSSSQRIKKSJLPLKQLSSNMJSNMKMKLONLOLSLSNLLJIHJHJMNKLOLISSLPNIKPQLSQSQMSSLSKIKLJPQRSNILKOLPSQPKPSKNLSKLSMLLKGKNNLSPKRSRLKMSHNLSKSSSQLISMSMMRKIJHSNSMSLSNNLNQNLMLISSSRSOOSSSMSKLSMLILKLLSMORLRNLSPSNSNNSMRNLJMSSMMNPINSOSISISIA@@897798<<66;==?GIKHIGMSOLJMSMPORLQISKNSPOSLMHSSNPNSOSLLSOQMSSMMMKJKSLOKQMJOFBBBBANLRJJNNKQMNSNLOMJRLSONISEGH:-,,,-CDHDFKPINJQLNKRJRKFLEC76*****/---.;=@DHHFGGSSSLJOQMGIQJNJSSLQRMKRSMQSSKKSNIOSNQSSOKJHNIROJSNNSSSHSOSKNIIJSQNOJKJPJSSGFHFFEEEIMSJLIIGCHJGGSMSOINHKLRLIQKSSKSJSNSM
@1336_45CNXP_2
AATCGCAATAATCGGGTTCATTGATATTCCTAGTATAGTAGATGCTATCACACATACAATCATACTCAATTCGATGGAATTGTTTGATCTTAAAGGGGATATTCTATAATTTCGCATGTGAGGGGTTATTTCTTGGTTTCGTCCAGTCATTAATAACTTGATTATTTTTAGATAATAGTAGATAGAAAGAACGCTCGTAAGGAGTCCTATTGAAACCAAGAAATATAGGCCTGCCTGCCATCCACACCAGAATAAATAGAGTTTTCCAAAAAAACCTGCTAGTGGAGGAAGACCTCCTAGGGATAAGAGACATAGAGCTAAAGAGAGAGCCAAAAAAGGATCTTTTGTGTATAATCCTGCATAATCTCGAATGTTATCAGTTCCGGTACGTAGACCAAATAATATAATGCAAGCAAAAGTTCCTAGATTCATGGCGATATAGAACAGCATATAAGTTATCATGCTCGCATATCCACCATTTGAGTCTCCAACAATTATTCCAATAATTACATATCCGATTTGACCTATGGACGAATATGCAAGCATACGTTTCATGCTTGTTTGAGTAATAGCAATGAGATTCCCGAATATCATGCTAAGAATAGCTAGGATTTCCAGAAGAAGATGCCATTCATTTGATAAGAAATAAAAAGGAATATCGAAAATTCGAGTGGCTAAAGCTAAAGCAGCTACTTTCGAAGTAACAGAAAGAAAAGCAACGACTGGAGTGGGAGATCCTTCGTATACGTCAGGAGTCCATTGATGAAAAGGGGCTAGGGAAAGCTTGAACCCAATTCCTACAGTGATGAATATAAGCGCAATTGAAATTCCTGGGGAGTTATACATTTGTGTATTGATAAGACCATTCACTATTTCTTGAAGCTCAATCTCTCCCCCGGATGAACCATATAGCCAAGAGAAACCATAAACCAGAATAGAAGAGCTTGCCCCACCCATGAGTAAATATTTCATAGTAGCCTCATTAGATCGTATATCTTTCTTGGTATATCCAGATAATAGGTAGGAGCATAAACTGAAACATTCTAGAGCTACAAAGATAGTTATTAAATCGTTAGCACCACATAAAAACATTCCTCCTAGAGTAGCTGTTAATATGAATAACAGAAACTCTGTTATAGCCATTTCTGTACATTCAATGTACTCTACGGATAGAGGAATACAGAGAGTTGAACATAGTAAAATAAGAAATTGAAAGATTTCGTTGAAATTGTTCGTTTGGAAATTTCCTGAAAAGCTAATCATAGGTTCTTCTCTCCATCGGAACAATAGGGCCGTTATGCTCATTACGAAACTTGTTGAAGAGATGAAATATAACCAAGGTATATCTTTTTGATCAGAGGTTAAATCGATCATCAGAAGAAGAATTAGGCCAAAAAGCTAGCATA
+
667PHHIHGIJKEEGFEKLOLSPJIKNLQSPLNSNOJKMKIGIKLKKIKKLJLJJKSJJIISPKHJHKHSKNPKKIJKNSJFJOSNFHEF933346FJMJGGIHHFGFHLSSRSPIOJHSPJJKMSSPSSSSLRMOKRSNLRNJOLRLKSLOJJMLLKPNQJOPOLSSSOSQPSISJOLJJKLJQKLKNPOQOMNLNSNJMSIMSLNJJIGEGJGDE@@@AALIMJLOKSMSOJNSKSSSSSLHSNIGEBHFD2111///////15612=>QSRRMOJKSSSKOLNKKKSOLKLHJNHKKOKIKRIKFFSLMSSKKOONKSIDJGG=;7770//0MSILNKKJQSSLSLPJLKJIJMRJJMLKLSMNOISRPQSKLOLSISSLNNSMJPPKJIJPSSOOSPKNKIKJJHJHJNLIRNKMSKIMRKKSSMNMKKMLJIKHHJKJJLJLILMSORNKJPNJMOKSKKOJOJJLSPPMSMNMPRQNMSJOSSSSKKQSMSJHJQHMHJSSKIHMJMKIFFFEEKQKSKGLJHIIEEDEFHNLHLLONPKNLIIHMKLJLJLOKISOJSKLHJKIIEIFHBAAAANGFGCCFFHLGHHGFEFEDFFFEEHHFFFEHLH@IGDDEDFHDBBADHHHHLIIPJGFCDBCGFFGFCJINLJFJGGFFF9FLLSSKHKKPJHIMHGMJLMJSLSMSJIJJJNKOQNNQSNJSSHHGMRSMNJLMPLILLLMMLOQSSOSMKQKMJHSSJJHOKSNJKFFGGFGMIB9:=11?731.0-CGOJMJOMIKSSIIIIGFJHLLIGHMLSIKMINMJJKINKSLPNIJGGFGHHSFJQONPNNMIBOIJKJHJSGGJIKMLQJHKSLKGHSOMKNIJLMKHIKHOMMJSKPKSMIIJNIMOKHM+**999EIIOIGSIIHJILJGOGGLLMLLKOOKSJIISPOOOSIHILLKK?:86/-----/9@5EHFGGJLJINNKJJMJIJJIMSHKKJKHJIFIHEIHIJMNMNNLNLMLKNQKLNNKIKLIIIMMKKILILIFLHRQJHSMLRLKMMMMIKHISOHJLHKQJKSLLKNLNNOKNONIIEEDDDEECDFJKKILLJKLSLILIPIMLIGFFIFJKHOIIPMIINGJHMGLPJNJJKISGHFDDDDD?GIJJ>MLQJLHKLHHJHHJRPLJMKIHLKIIOINGHHFGMHFFDIDFDABEF?>41127CHEKIOLIMKLCFQOHHILLNIKGGKQMKMHM=;666KKLLNNSMMKMPJHNGNQHJHSIJPHHSGJMIGSNISMFJCEHFFHGH???>@SIHKB@A::87788<==DBDDDHJKJKKNSNSMKHKFHJNSJGFGGGJKSLJFHGEHJMJSLLJNHKKGFEHFGMHJGFFFEHJHIJHIIJJLHQIJHIEHFFFAIKKJHFFHGHH
@1337_45CNXP_2
ATGCTAGCTTTTTGGCCTAATTCTTCTTCTGATGATCGATTTAACCTCTGATCAAAAAGATATACCTTGGTTATATTTCATCTCTTCAACAAGTTTCGTAATGAGCATAACGGCCCTATTGTTCCGATGGAGAGAAGAACCTATGATTAGCTTTTCAGGAAATTTCCAAACGAACAATTTCAACGAAATCTTTCAATTTCTTATTTTACTATGTTCAACTCTCTGTATTCCTCTATCCGTAGAGTACATTGAATGTACAGAAATGGCTATAACAGAGTTTCTGTTATTCATATTAACAGCTACTCTAGGAGGAATGTTTTTATGTGGTGCTAACGATTTAATAACTATCTTTGTAGCTCTAGAATGTTTCAGTTTATGCTCCTACCTATTATCTGGATATACCAAGAAAGATATACGATCTAATGAGGCTACTATGAAATATTTACTCATGGGTGGGGCAAGCTCTTCTATTCTGGTTTATGGTTTCTCTTGGCTATATGGTTCATCCGGGGGAGAGATTGAGCTTCAAGAAATAGTGAATGGTCTTATCAATACACAAATGTATAACTCCCCAGGAATTTCAATTGCGCTTATATTCATCACTGTAGGAATTGGGTTCAAGCTCCCTAGCCCCTTTTCATCAATGGACTCCTGACGTATACGAAGGATCTCCCACTCCAGTCGTTGCTTTTCTTTCTGTTTACTTCGAAAGTAGCTGCTTTAGCTTTAGCCACTCGAATTTTCGATATTCCTTTTTATTTCTTATCAAATGAATGGCATCTTCTTCTGGAAATCCTAGCTATTCTTAGCATGATATTCGGGAATCTCATTGCTATTACTCAAACAAGCATGAAACGTATGCTTGCATATTCGTCCATAGGTCAAATCGGATATGTAATTATTGGAATAATTGTTGGAGACTCAAATGGTGGATATGCGAGCATGATAACTTATATGCTGTTCTATATCGCCATGAATCTAGGAACTTTTGCTTGCATTATATTATTTGGTCTACGTACCGGAACTGATAACATTCGAGATTATGCAGGATTATACACAAAAGATCCTTTTTTGGCTCTCTCTTTAGCTCTATGTCTCTTATCCCTAGGAGGTCTTCCTCCACTAGCAGGTTTTTTTGGAAAACTCTATTTATTCTGGTGTGGATGGCAGGCAGGCCTATATTTCTTGGTTTCAATAGGACTCCTTACGAGCGTTCTTTCTATCTACTATTATCTAAAAATAATCAAGTTATTAATGACTGGACGAAACCAAGAAATAACCCCTCACATGCGAAATTATAGAATATCCCCTTTAAGATCAAACAATTCCATCGAATTGAGTATGATTGTATGTGTGATAGCATCTACTATACTAGGAATATCAATGAACCCGATTATTGCGATTA
+
KJJJJLKIGG;KSNHSJLKKQKKKPMSSNLQSLQKSKHHHGSIJHDEBC66666C@GMKLOINMOSSSPNMMNPJLKSMNSOSKKDCCDDIILISOHMHLMJJKJLOSJIMKSOSKNMNLQLNNIJSOILJQKRNONOLIRSQSIKPJMKJHSSKKDDEQSJSSQPSCDGFHHOJHEN:999:SKPOJKMSMIFHLNKSOOSMJRSSSSIPSIMSHHSMLNLSKOINKSKSRMMFGGNNPIJIKLLHOPJLJKHHKIHLSMPKLJONNKSQMLLHLHOSSNLMLRMJJHIKIHIHGIISOKRKNKLMKLMQNKPKNSMJSSSLNPLLSLKLLMJIHRFOMMHHHJMMMNRJQIOJLSSLPD>?@@@CAA??;;;F?AGGFFHLGKIMIINGGGFFOLJOSLNHNLMPLRKSKMNHJFHJJNGD@@FLNKKGLJIIGKJKPQSJQIIIHCCCGIJEEEEBSIDBD@????IJJHQKLLSLLNMLHKIINSSKLHSKKLQOSIHKMKIJIGGHJMSNKNMHJHSIMISJQQKSRSJPOIHSJMGNLLLHLOINGMGEJLGOSLKLGLHIFF?@@;3EBAB@@E>?D;;;;;GFGHJHKJHOKHHIGHMGFEEEGLIKGIHEAA>0.(((,0CDGGEELPPEKFEFEFHDJHKIHSMGLIGJJLOIPSSRKSLMMLPMLKKRMLRSKOSLIKPSSQMRSCPSSE4*-FFEFEJNSONJLMMJMMSLISCCC@CHMGIHGFSLLMSSNLKSJSPSLJGSSSMIMNPQJSNLNLNKKOLISJSDLSRM65555LSLMOMMKIIOOSJSRJKGEERSSMNSSRIJPSKOLLMMPSLQSLSOSOMNSSNMPQJQNLNQSKSPSOSLJIGFIGSKLNSILILMLJNKJKLKSINIE<;::6778;<=DGFISKMLKJNIHKISKSSJNHPLJOKQRKKRIJKKKIJKKILLIKOQKKJISPJMSOSIJJMLRJKMHJGIGKFGPJOLMJLRIKDH@SSROSSPSKSFNSJIILLRKSSLSMLKKRLNIMESSMOKLOKRSSLSMSSMNKSKSSEGDGGLLLIIILILFOKSPSLILSNSSSMSSOINJHA753/3FSMSSMMMRQSSSSNKG70BADILKSOSLMKLNKMRMJPQJME@@@@JJLRJKNSNSNMHKPQSMKNNJNLRJKKHESLJONSHKLIOSLMSJLSQPMMJJLLMRNSQNKIPQJSHNMSCCEFEEFMQIRNSOKLQMOOKOOJRKSSN<;=MSSPPMA>=<;<<<?CDHLMPSLSGRIHJMQHKJSSKKKLNQLKMLSOSOLKLJRKNSNLONGRMKMMHKJJJJ=56ISKLIPSRGDHDBDDEGHKKISLMKJIHHJJOKJPKSKSNPMSNHILSLPMSOOMKLKFQSSLSLMKKOLRJHMHGGJLMOQSPNKRNJJ
@1338_45CNXP_2
CGTACGTAAACAACTCGAAGTATGGGTCTAGCTTATTGATACGTTACCGAAAACCTCATTTGAATAAATTTGGAATACATTTTATTTTTTTTATTGACAAGTACTCGTACTCAAAAAAGTTAAAAATTTTTTATTTATATATTTTTTTTGAGTACGCGTTCTTTGGACCTGGTGTATCTTGTCTTTACCACGAATGATTTTCCTTGGTTAACAATAATTGTTGTTTTTCCAATATCTGCTGGTTCATTAATGTTATTTCTCCCGCATAGGGGAAATAAAGTCAATAAATGGTATACTATATGCATTTGCATCTTAGAACTTCTTCTAACGACCTACGCTTTTTGTTATAATTTTAAAATGGACAATCCATTAATTCAACTGTCCGAAGATTATAAATGGATCGATTTTTTTGATTTTTACTGGAGAATGGGAATAGATGGACTTTCTATAGGAACTATTTTACTGACGGGATTTATTACTACTTTAGCCACTTTAGCGGCTTTTCCAGTTACTCGGGATTCCCAATTTTTCATTTCCTGATGTTAGCAATGTACAGCGGTCAAATAGGATTATTTTCTTCTCGGGATCTTCTACTTTTTTTCATCATGTGGGAATTAGAATTAATTCCCGTTTATCTACTTTTATCCATGTGGGGTGGAAAGAAACGTCTGTATTCGGCTACAAAATTTATTTTGTACACGGCAGGAAGTTCTATTTTTTTATTAATAGGAGTTTTAGGTATAAGTTTATATGGTTCGAACGAACCAACATTAAATTTAGAACTCTTAGCTAATAAATCCTATCCTGTTACACTTGAAATACTATTTTATATTGGATTTCTTATTGCTTTTGCCGTCAAATTACCGATTATACCTTTACATACTTTGGTTACCTGACACCCACGGTGAGGCACATTACAGTACCTGTATGCTTCTCGCTGGAATCTTATTAAAAATGGGAGCCTATGGGTTGGTTCGAATCAATATGGAATTATTACCCCACGCTCATTCTATGTTTTCTCCTTGGTTGTTGGTAGTCGGTACAATCCAAATAATTTATGCAGCTTTAACATCTCTCGGTCAACGTAATTTAAAAAAGAGAATAGCCTATTCTTCTGTATCTCATATGGGTTTTATAATTATAGGTATTAGTTCTATAACGGATCCTGGACTTAATGGAGCTATTTTACAAATAATTTCTCATGGATTTATTGGCGCTGCACTTTTTTTCTTGGCAGGAACGAGTTATGATAGAATTAGGCTTGTTTATCTTGATGAAATGGGTGGAATGGCTATCTCCATTCCAAAAATATTTACAATGTTCACTATTTTATCGATGGCTTCCCTTGCATTGCCA
+
DDDJNHHGJJLDDEEESHJJKPPHDBBABBBBKJHJHKHKSMNJSJHOJGJJNMKLKFLPSMSKKNMSMMAA@AAINSLO>>>=@SQSSSSSHIHABIHEDCDEBAACCGSMFFCAKNMHFCCIKKSHDASSQGSJQSLRJLBA@HSJSIEGEHG@?>?>:7DC.;;<ISLMKSSILOKOJSOIQORSOOSHLGMLKHJSNNKSSKSNMKMHJJKKSKJHSSJH>7333IHKJKSNNFFDGFSPNRKSOQSISSSSKKSMQRSMLLKISSJIJNSMIJHHJIIJFDHFBGLEFKIIQNMKSNNIPLLJISMHIF88FHGPKJSKKLKJHIIGKIKJHQLGHSSNKSJINRKISKFBLLLIKJH---++(((*+,/?ACEFFGGKIGJJHSLISFEEC6666655549@FFNHCE>BBSMIIJGJIMIJHHOJPSNMLHJIHGFDFCECBCPKJHHFGHHPLQJIJKCAAAADMLMA;;;C;89:;AFGGGGHHMLJSFDEEEKSIGEFFHFFGC?>>>@A>>;-0005KDA?>?JGIHFFKGKIGFFFHIIIHFCCBBCDEFHHHIJCIIHJKRRNLNSKJHEBBCDDFJGDDCCDBBPSSLIHGHIKGGIGFJJIEDBB?ABDBGCED@@@@BC>SKISFSSSOLSJKLSNSMMSSSHMKIPSJKQPRNNLJNSKRONKNSLRSSSKLMSPMOSRMPMSLSMKKSLKJRPMIPJKSSSSSFDG<:67FGFFNHSSPRJLJIHJILSLPPSLLSSSMSOLIGFSSMNJIKSJHG?.?7./FFCBDGENNNNNLSMMLPLSJNJLSSISRHHFDEEDSLSSPKHIJMNRMSMKQONOOSMRSLLLHIISB????OPSFKMNRLMNKJKSNJIKQIRRMLSSS54443()EIQLJSLSKKJOQSMLMSLSNOKQMRSOKKMGJHHNSSSSKMJQNQKLKLLKSLNLLLONMKMOMSSSINMMKMJLQQJNNNLSMOLGDILLJHHLOOOLMOLODKD@>=<<7<HEHLJOLLPLKJHMOSOKORRSLIPSKSSNQSOKPLKKIIJKKLKJKKJKHHIKILLOKKKILSNLKSJSSSQJGJHSMSSMKHIKLIJHEFSMPNSJQPLLKHKNMSOSJQSKMSNSPKLMSMSOSJQOLLNSJMLLSKJMHMIOOLFGHEFFFFMGIOMSNNPKJJPLPKOKONNJSLMSHSMMRNNMSLGHHJLKSSIIJIRJNMSJMKMKSKKSJISSINSSSMKSIISQLKMMIFIGGJNHOSSLJGHMLISLNIQMSNLOSLSKNJLLIGIJHLJIKFLFGEOGEEHFMMIIQMLKDAHFDCC=<:44GQKGGHGFFGEFHGHIJE???>CKHIGJGEGKIGLIJLHH
@1339_45CNXP_2
TAGCTTTTTGGCCTAATTCTTCTTCTGGAAATCCTAGCTATTCTTAGCATGATATTCGGGAATCTCATTGCTATTACTCAAACAAGCATGAAACGTATGCTTGCATATTCGTCCATAGGTCAAATCGGATATGTAATTATTGGAATAATTGTTGGAGACTCAAATGGTGGATATGCGAGCATGATAACTTATATGCTGTTCTATATCGCCATGAATCTAGGAACTTTTGCTTGCATTATATTATTTGGTCTACGTACCGGAACTGATAACATTCGAGATTATGCAGGATTATACACAAAAGATCCTTTTTTGGCTCTCTCTTTTAGCTCTATGTCTCTTATCCCTAGGAGGTCTTCCTCCACTAGCAGGTTTTTTTGGAAAACTCTATTTATTCTGGTGTGGATGGCAGGCAGGCCTATATTTCTTGGTTTCAATAGGATTCCTTACGAGCGTTCTTTCTATCTACTATTATCTAAAAATAATCAAGTTATTAATGACTGGACGAAACCAAGAAATAACCCCTCACATGCGAAATTATAGAATATCCCCAACATATCCATCGAATTGAGTATGATTGTATGTGTGATAGCATCTACTATACTAGGAATATCAATGAACCCGATTATTGCGATTA
+
856=?;<===BDDIMLGLLSSMSKMPGHKKMSMIILNLLLLKRJSMNNJSNOISLSKSSLMLOKSKHKLMLKNOQKOSKKSMRMLSLRSHIMMKKLIJKIMILKIHJMHFEDBBBBCJKIHMKHGHSJIJKOKSOJOKLLSNSSQMMJQNKKMOHJMNSNMISB5FHJHJMMIHKIMJQPJSIMLLKJSSLSLHLKPLILMLSJSSJNGIFGEKLSKLFSQLLLLMSSSRMPMPPSKPOKQSPIKLNRKMJOSSSISBBDCJMKJJMHIFGJ5..0=>SMIHJOSNSNKKKLMMJJHGSKLMLJHLE=PLHIHJGSSJOFF;8E7JSNMG;;;HLSQLNMSKSHB555NKPIKLONNSSSMNPMLPLPNHFHJSSSNGIKOMMSSSJSJMMQMPSMRMMSJMMSLKJJMNKKMRMMNPSSISSNKNLQSSKSJMGJLLD/....PLSIKHLJFG324523GGGLIKJQOLPLJKKNOQSMSSIOORSSNLSQLLSLIJLJJNIFGMJJHLHLKLOPLPILJMLIKIKOLMKHHJLKC<8743221///.)%$#$$$&(&)2<=>?EFHFFINHGIJHPJJJKKOMIILSJLSORLSMKLJIHHGGHIHISNKQKMHLHGGGKMKNMLKIFFFFI
@1340_45CNXP_2
AATCGCAATAATCGGGTTCATTGATATTCCTAGTATAGTAGATGCTATCACACATACAATCATACTCAATTCGATGGAATTGTTTGATCTTAAAGGGGATATTCTATAATTTCGCATGTGAGGGGTTATTTCTTGGTTTCGTCCAGTCATTAATAACTTGATTATTTTTAGATAATAGTAGATAGAAAGAACGCTCGTAAGGAGTCCTCTGAAACCAAGATAGGCCTGCCTGCCATCCACACCAGAATAAATATGAGTTTCCAAAAAACCTGCTAGTGGAGGAAGACCTCCTAGGGATAAGAGACATAGAGCTAAAGAGAGAGCCAAAAAAGGATCTTTTGTGTATAATCCTGCATAATCTCGAATGTTATCAGTTCCGGTACGTCGACCAAATAATATAATGCAAGCAAAAGTTCCTAGATTCATGGCGATATAGAACAGCATATAAGTTATCATGCTCGCATATCCACCATTTGAGTCTCCAACAATTATTCCAATAATTACATATCCGATTTGACCTATGGACGAATATGCAAGCATACGTTTCATGCTTGTTTCAGTAATAGCAATGAGATTCCCGAATATCATGCTAAGAATAGCTAGGATTTCCAGAAGAAGATGCCATTCATTTGATAAGAAATAAAAAGGAATATCGAAAATTCGAGTGGCTAAAGCTAAAGCAGCTACTTTCGAAGTAACAGAAAGAAAAGCAACGACTGGAGTGGGAGATCCTTCGTATACGTCAGGAGTCCATTGATGAAAAGGGGCTAGGGAAAGCTTGAACCCAATTCCTACAGTGATGAATATAAGCGCAATTGAAATTCCTGGGGAGTTATACATTTGTGTATTGATAAGACCATTCACTATTTCTTGAAGCTCAATCTCTCCCCCGGATGAACCATATAGCCAAGAGAAACCATAAACCAGAATAGAAGAGCTTGCCCCACCCATGAGTAAATATTTCATAGTAGCCTCATTAGATCGTATATCTTTCTTGGTATATCCAGATAATAGGTAGGAGCATAAACTGAAACATTCTAGAGCTACAAAGATAGTTATTAAATCGTTAGCACCACATAAAAACATTCCTCCTAGAGTAGCTGTTAATATGAATAACAGCCGAAACTCTGTTATAGCCATTTCTGTACATTCAATGTACTCTACGGATAGAGGAATACAGAGAGTTGAACATAGTAAAATAAGAAATTGAAAGATTTCGTTGAAATTGTTCGTTTGGAAATTTCCTGAAAAGCTAATCATAGGTTCTTCTCTCCCATCGGAACAATAGGGCCGTTATGCTCATTACGAAACTTGTTGAAGAGATGAAATATAACCAAGGTATATCTTTTTGATCAGAGGTTAAATCGATCATCAGAAGAAGAATTAGGCCAAAAATACGTACGA
+
BBCFGD=<<<=HIJICIJLKLKLLKSSMLNMGIIJGJOLIJHHHFHPIGJGPJJJKJIKPORIHGGIFFFIHGHJJJQKSMSGIJGGHEG710027B<?=<=><<<@@BADHGDEEFINEFCDFGKEFCEDBC;(((((<@@@@DEH>====?LKHEGFLOJMMKSIRQSMNKLIL???7532/.-/008@?7775443//..0/..)''&&'*-.,+..))),?@C>==>>AA>?:;..==<;;?BB=:8532,,+,.+&'*+-=JFDAA?:7777:988::;<?==><>>HLGLHIEILLJMSSSHEJJSJJILMKSQCCBBDCFHNSSMHC@<;87A@B=<;<<@AEFGFNJGMSSSIBA@CDEIMFE;;-*,-----*(%%%&'''.<EGRSSKJLGIIHFHEEFGIMMKKHEFDEGLJJOKLECCCDDJGFGGGLDDDFHHKSOONSIJJHIHHKHIGFHLSOJMLRSKPRPLSIMJHKKKKNMLNSJMHGIHHIRIJHMNKJKKILLIRLKIHKGGIMHIDFFFHKGLHKLKLKLGHJHJJOSJFGGFIJK32223KGA@@??@GIKJMJA?A::CDHJFFGFHHHEEFEDA>??5555DHFBHGHKIISJLKHGGIGIIKHJKSMIPIOKLMPOHMLNSNIIGFIIEEDFFLIIHBCCBCFGJHIJRIJKFEGKOJMJHKHM;79BADH(((''(-.0<CLOJJGGJJKMKLNSKKIHKLJKNIGIOA@A@AHJHOFEHIMKJMHA>>==?=>>@FNKSKLIHPSEGKSNKI@77>@IJSNILNRIKSKLRMJIJLJNKLRKHMHHHHHPLJNNPJJNQIGLQMOPQJSKLLPLSKOSOSLSQJJHIKSQSKKQNLLJMMNMLKQIPRLJSLISJHKLH?>1///5>>=>;,+*)))))*.13COJFMJKINRPKSQSJJHJHCA@ACC>1/0'&&&&&'0;2>@CDDDIIMJIMIHFHHIH@AA@D;;;HGIHLIJMIJKJGFFFCKSCDNSSJPNILIMSNKOILIMEFEDDHGC?ABAAAABLKJSSLLMSKNJJHHIRMSJHKILMKJJMKILHCEEEGFKGJLQHHLJMKLOKOKHJIKKKSJGHFFHHLHGIEFFFI>===332.*''&''((((((9999=BFGKSOPOSKLSGJIHIGHSHKHNJJLIKBA@<7...****+,,,,388==<<FHEE87888IKILGIJMHNKHEKKHJGFLGGLJHQJLNSJKK98887;9984/..-.:;HELJIIGEFJGEEBFIEGIKGJFFE@E/)*FFEHGJJMQIJHKHFDEEEHLIMIKJSNPEHIMHJIJGSSOPKKSPPNSLIOKKLNKSKLIJGGIGGJ@>?IEC@B89888D@?8888?BBCCLHEEFCDABIQLKSJFGDDDEFFIQHJGEEECDD
@1341_45CNXP_2
TACGATCGAACAACTCGAAGTATGGGTCTAGCTTATTGATACGTTACCGAAAACCTCATTTGAATAAATTTGGAATACATTTTATTTTTTTTATTGACAAGTACTCGTACTCAAAAAAGTTAAAAATTTTTTATTTATATATTTTTTTTGAGTACGCGTTCTTTGGACCTGGTGTATCTTGTCTTTACCACGAATGATTTTCCTTGGTTAACAATAATTGTTGTTTTTCCAATATCTGCTGGTTCATTAATGTTATTTCTCCCGCATAGGGGAAATAAAGTCAATAAATGGTATACTATATGCATTTGCATCTTAGAACTTCTTCTAACGACCTACGCTTTTTGTTATAATTTTAAAATGGACGATCCATTAATTCAACTGTCCCGAAGATTATGAATCGATAGATTTTTTGATTTTTACTGGAAAATGGGAATAGATGGACTTTCTATAGGAACTATTTTACTGACGGGATTTATTACTACTTTAGCCACTTTAGCGGCTTTTCCAGTTACTCGGGATTCCCGATTTTTTCATTTCCTGATGTTAGCAATGTACAGCGGTCAAATAGGATTATTTTCTTCTCGGGATCTTCTACTTTTTTTCATCATGTGGGAATTAGAATTAATTCCCGTTTATCTACTTTTATCCATGTGGGGTGGAAAGAAACGTCTGTATTCGGCTACAAAATTTATTTTGTACACGGCAGGAAGTTCTATTTTTTTATTAATAGGAGTTTTAGGTATAAGTTTATATGGTTCAACGAACCAACATTAAATTTAGAACTCTTAGCTAATAAATCCTATCCTGTTACACTTGAAATACTATTTTATATTGGATTTCTTATTGCTTTTGCCGTCAAATTACCGATTATACCTTTACATACTTGGTTACCTGACACCCACGGTGAGGCACATTACAGTACCTGTATGCTTCTCGCTGGAATCTTATTAAAAATGGGAGCCTATGGGTTGGTTCGAATCAATATGGAATTATTACCCCACGCTCATTCTATGTTTTCTCCTTGGTTGTTGGTAGTCGGTACAATCCAAATAATTTATGCAGCTTTAACATCTCTCGGTCAACGTAATTTAAAAAAGAGAATAGCCTATTCTTCTGTATCTCATATGGGTTTTATAATTATAGGTATTAGTTCTATAACGGATCCTGGACTTAATGGAGCTATTTTACAAATAATTTCTCATGGATTTATTGGCGCTGCACTTTTTTTCTTGGCAGGAACGAGTTATGATAGAATTAGGCTTGTTTATCTTGATGAAATGGGTGGAATGGCTATCTCCATTCCAAAAATATTTACAATGTTCACTATTTTATCGATGGCTTCCCTTGCATTGCCA
+
999EEEEDIGHPMJQKSJKSLIS<<;;=IPGECDECPIGKIILLOKIKLMLSMOSSKLLJLSSSSSOSPNSKSQNJSSSJKSLNSBJKSSSSNSKIKPILKJJHSLHOLI?>=?FESSHFE>?ISNHHGHSSSJRJNNOSJMHBGSSSN<;::;=88888**0,(())@BBDSKMNSPSSOSKJFHMLSKLHJISHGIACNKGMOHJSLNSILIIMHJLLJSNLJHMSKLGMIKSSOOJJQLMPNSSSMKSOLSKMMNMSOOSOILRGJIMJLJMSHDCBCA@A@CJMFMKGNSF?@?@ANOJRMKRLSMMIKKBAMSJJNJMMNPNKKIKQKMQKLLOMSSPOJNLSLKSMSLNOLLSJMKJHFIGPJOILHQKJJNRLLOBA6+,511,,+,)(((',,,,..-/5::EDHC?KNNOFDCDESNOOIJMQLMKKKINLLGFKLRKFFFMSPSOSLOKSNNILHFGIJIIJJRPKOKMMKGKKLIKLJKPKMMNKIAA@;9/*))011665578=FEFHEFD;>96::9B5111GHSJHKKJGH778SLPIPGGFFDDEFJGGJNEDDCDFHNQSNPRJIMEFDBACCIPIFKGEFCJMSOKJJJHFHGFGJLMKE??@????B=B--D--FGBK@????GSJMKJLJIHGFEDECDGHGHDEHGFFGFEEDDFEFDDCCCNNNKMLNNSLNLNOSMSOSSKLIIIIRJSNNRPISPSSSSOMSSJROPMOKLJSLKQLSKONNMPSONSSKS>AG8,,,,3666DGGFFIEGI:7778ORKMKHJSPSQSQPORMJRLSKMNSSNOMLIMKOKQLKOOLNLMOPOSSONOKSSKLPSNOPKHLDBA97779GAFIJNMKMESSSJLRNOLKPSKKJHQSKMKMSMSMOSRMSKLLNKPNRKKOMSLMJSMSNNSLMJQJGKOPMSSMJSONNLLSLNSSMSSMMNSPOLQSSMKKSOSOMSLRJSSSNSSOKMLHGGF?@?@@LICINGJF=@FGFIBKJKMGDCDBAABBNRMSSKFHGKPNNNPSNNSSMKSHHHHGNKRSRNLRSSMNJJMNSJKSKJMSSNPSSSMOLSLINSSSSSLOLSNPSJQSMSSRJILKHJIGKLIPMPLNJKOSRNOMSSQQSPRSSPSSOSNMJLRSKLNOIHILJSMSOLSKJJJRJKQSSPSPSQLPLMLOMLOJNSKSMSSKMSNMSGONONSPSNIOSNSPOLLKJLMNSOKLLHFNNSSRONKQMJJIKJNKLJOLNSSJSMMSOJSSRHSSOJIOSSLMJKNSLJHILSMSKIKHOSOLSKIJSJNJF::QKOKLISPSNOMISHLJJIHLJILKJLJSMOLKKHKLRLLISSGFGCE???7640
@1342_45CNXP_2
GGCAATGCAAGGGAAGCCATCGATAAAATAGTGAACATTGTAAATATTTTTGGAATGGAGATAGCCATTCCACCCATTTCATCAAGATAAACAAGCCTAATTCTATCATAACTCGTTCCTGCCAAGAAAAAAAGTGCAGCGCCAATAAATCCATGAGAAATTATTTGTAAAATAGCTCCATTAAGTCCAGGATCCGTTATAGAACTAATACCTATAATTATAAAACCCATATGAGATACAGAAGAATAGGCTATTCTCTTTTTTAAATTACGTTGACCGAGAGATGTTAAAGCTGCATAAATTATTTGGATTGTACCGACTACCAACAACCAAGGAGAAAACATAGAATGAGCGTGGGGTAATAATTCCATATTGATTCGAACCAACCCATAGGCTCCCATTTTTAATAAGATTCCAGCGAGAAGCATACAGGTACTGTAATGTGCCTCACCGTGGGTGTCAGGTAACCAAGTATGTAAAGGTATAATCGGTAATTTGACGGCAAAAGCAATAAGAAATCCAATATAAAATAGTATTTCAAGTGTAACAGGATAGGATTTATTAGCTAAGAGTTCTAAATTTAATGTTGGTTCGTTCGAACCATATAAACTTATACCTAAAACTCCTATTAATAAAAAAATAGAACTTCCTGCCGTGTACAAAATAAATTTTGTAGCCGAATACAGACGTTTCTTTCCACCCCACATGGATAAAAGTAGATAAACGGGAATTAATTCTAATTCCCACATGATGAAAAAAAGTAGAAGATCCCGAGAAGAAAATAATCCTATTTGACCGCTGTACATTGCTAACATCAGGAAATGAAAAAATCGGGAATCCCGAGTAACTGGAAAAGCCGCTAAAGTGGCTAAAGTAGTAATAAATCCCGTCAGTAAAATAGTTCCTATAGAAAGTCCATCTATTCCCATTCTCCAGTAAAAATCAAAAAAATCGATCCATTTATAATCTTCGGACAGTTGAATTAATGGATCGTCCATTTTAAAATTATAACAAAAAGCGTAGGTCGTTAGAAGAAGTTCTAAGATGCAAATGCATATAGTATACCATTTATTGACTTTATTTCCCCTATGCGGGAGAAATAACATTAATGAACCAGCAGATATTGGAAAAACAACAATTATTGTTAACCAAGGAAAATCATTCATGGTAAAGACAAGATACACCAGGTCCAAAGAACGCGTACTCAAAAAAAATATATAAATAAAAAATTTTTAACTTTTTTGAGTACGAGTACTTGTCAATAAAAAAAATAAAATGTATTCCAAATTTATTCAAATGAGGTTTTCGGTAACGTATCAATAAGCTAGACCCATACTTCGAGTTGTTGCTAGCATA
+
DDDKMLOSMSOLSISCGGBC@@@BCCFIINMNKKJIKSSPPSSNMOSJRSPQSLSSHISHISG@DC=,,,,,@FMEFLLJKL@@>>?BBBCEIONRLLKISPMLMIFIHOSSSJHLHKQSPQMPLLMFMOSSQLKLKJLSNMRMQSPRQPMRSJOSOKSNKQSPOMOORPNSLSOKSNKOOHRKQSKSOSSJRQSSSSKSMMKKLPRLSKSSOKRQLSKQONISOMNOPSMLMNSMSSSQLSOSKSSSSJSQPNQQSSNJLJMNMKSMSSSSSMMSSLSOPMPKSMMSSKSSIIEIFLMSNLOHDDEDCIISSSMRRNLSKKJISSSMPSMJJMLJSOSOKOSMMISNSRMMSOSKSSNKQLSOOPORLKSPMSKSNSSMSSMMSPEAA@@@SLLMGIFDEBSSSMKNSNNJSPLLLLSNJROSOSNKOIPRNQMMNLLJNNNSKKPIQNJQMSSKOSSSSJQISQSRLNSSSLLLIJNPRQKJKKHLEGFFFPMLSJLLJLFGHMKOK----.>@AEFIMIMJIJLJKRMLOJHSJSJGFGEEGFGIOSLJCFFECEAB5888<<DHHLRJRPONKSLKSMIIMIMSGFFF=9<;>=;;<H)((()2233>==>DDDDEEKJGKJJILHINNFGILSSMKIOMNIJKLLSMQKMIHLIHGJHILJJKSJKSONLNOIKMLSMSOISJIJHHMSK;68JJSLGDJKHJGGEFHGKOMHJJJJISSKSOMLPSMJLLMKHIKIQLSKKSHSLOHKHCGQIJKJGIHHJLNMSODRSLISKLSSSLKKOHIJINSNMMLJJINSKHKNOMOKIKNKMHIHJILIKHNJIKJJILOFKIHSKJLLIMINNMMMHMKQKLKLMSKKKKLMOJSHLSPIPISOHNNKSMSLQIGJIMHFFEEEEEBACCFHIHBB@@@@?760.%%$$$''()-CCDEIJIJFFFFGFHHKGLSSMSOLQHINSNNSQKSSSHILLIRMKJNQIJJOLSMSLJJKSMSJGE22JJLIMKJOSNSOLKHKNKSQLSKHJJNIGLHAAIHKMSNKMJMNJSKNLIMSLJKNINNIIGHHSOSLGIMMMSNMJJKGGF7;:.=>B<CDFKRLMHJSIIMHHSESQONSHJLKMKSSKMLJJLSPHLLNSSQSONQPIFNNLLSKQIJIMHEEGKLMQLKLLJLHKLSLPJKKLDDDFDEDAABCHMSIKLSOIJMKJKJSFGHGEFKKNSSSOIIKHIJOMILONSMGHHECJFGEGISMSSJLSJK)))))A@CEEIGGE?B=A?HKJHCJGRSKKNJKJJHIHLMSMQSIGGKKKEGGHINLMKFJFHONIIKMSJSJLOOGFFHGFHHHGJJKIGIHJHISSOJNLNHLSR
@1343_45CNXP_2
CGTACGTAAACAACTCGAAGTATGGGTCTAGCTTATTGATACGTTACCGAAAACCTCATTTGAATAAATTTGGAATACATTTTATTTTTTTTATTGACAAGTACTCGTACTCAAAAAAGTTAAAAATTTTTTATTTATATATTTTTTTTGAGTACGCGTTACTTGGACCTGGTGTATCTTGTCTTTACCATGAATGATTTTCCTTGGTTAACAATAATTGTTGTTTTTCCAATATCTGCTGGTTCATTAATGTTATTTCTCCCGCATAGGGGAAATAAAGTCAATAAATGGTATACTATATGCATTTGCATCTTAGAACTTCTTCTAACGACCTACGCTTTTTGTTATAATTTTAAAATGGACGATCCATTAATTCAACTGTCCGAAGATTATAAATGGATCGATTTTTTTGATTTTTACTGGAGAATGGGAATAGATGGACTTTCTATAGGAACTATTTTACTGACGGGATTTATTACTACTTTAGCCACTTTAGCGGTTTTTCCAGTTACTCGGGATTCCCGATTTTTTCATTTCCTGATGTTAGCAATGTACAGCGGTCAAATAGGATTATTTTCTTCTCGGGATCTTCTACTTTTTTTCATCATGTGGGAATTAGAATTAATTTCCGTTTATCTACTTTTATCCATGTGGGGTGGAAAGAAACGTCTGTATTCGGCTACAAAATTTATTTTGTACACGGCAGGAAGTTCTATTTTTTTATTAATAGGAGTTTTAGGTATAAGTTTATATGGTTCGAACGAACCAACATTAAATTTAGAACTCTTAGCTAATAAATCCTATCCTGTTACACTTGAAATACTATTTTATATTGGATTTCTTATTGCTTTTGCCGTCAAATTACCGATTATACCTTTACATACTTGGTTACCTGACACCCACGGTGAGGCACATTACAGTACCTGTATGCTTCTCGCTGGAATCTTATTAAAAATGGGAGCCTATGGGTTGGTTCGAATCAATATGGAATTATTACCCCACGCTCATTCTATGTTTTCTCCTTGGTTGTTGGTAGTCGGTACAATCCAAATAATTTATGCAGCTTTAACATCTCTCGGTCAACGTAATTTAAAAAAGAGAATAGCCTATTCTTCTGTATCTCATATGGGTTTTATAATTATAGGTATTAGTTCTATAACGGATCCTGGACTTAATGGAGCTATTTTACAAATAATTTCTCATGGATTTATTGGCGCTGCACTTTTTTTCTTGGCAGGAACGAGTTATGATAGAATTAGGCTTGTTTATCTTGATGAAATGGGTGGAATGGCTATCTCCATTCCAAAAATATTTACAATGTTCACTATTTTATGGATGGCTTCCCTTGCATTGCA
+
KHSLJIGIFHQHIHJGSSIHSMSMLKIIGJKFGFK9:99:LSIKLOKJNKQLMMOONKIHMQNSKSSSNKSJSJKLKNIGFKI=<=:7GJJNKCEDFMLKKSISRILIJGPIDCLSSMOJIGILRSQJQRSSPKQSFSSJIJFBASSSSLSJSNL??>>=+++++-6<FIHNKMSLISJOIPJIKHCOKKSMSMOLNSSSQQJKINSKSQQJSJNKLSLLPRHHL=MGHONQMMLRSOSNMJPL<<;<<LJMLILPJMSMMHJKJKHHJSSKJPSNNMSPLIKRSQSISOKHSIJCDDDCKOMPNLNSSPSISH?@GKKHKHLLMGHSIIHHJSMKHHJC@KPKOMNKROSQPMICLNQJJJMGIIFJJSKNKSINHNKRIHLJHJONJSQPSKSLE111111112:8CDSJE@@CNOKRNHHGKJIHHLGJKPLHFHHHLFEDEDJISHJIIKIIGGSLOLMJKOIGFHEFISKSSKMKLILKNHKGIGFHHJKLSIHOGMNSRSLJJMDDDCBCIKNOJMOJHSHLQSSNCDEGHIJFGI>;=GLOIKLSHLLHJGHGIGKKRMJKEDGEGLPNLDDDCDIFEEEFFFJMLHFCFEPPSMSHHGFGHGHHFELGHIFCEGFNMKMMJDAACCDD<CA@A>DNGKGIGJSSSSSNRMLQSMSMJJHNKNINMLSSLMSLKQOLLRSSQMJONMSSROIOQMMI?AFFJHSOKRKSNSISSSRKKOLLKKLPNOSKSLNSSLIKNMSKQNSSMSNOOSLHJJIDIKISQSKKRNPLSOPLNSQSOPMSPSSOLISSLLSPLSJSMLSOMRQSKKLSSQSMPMJNLNNOSNSLIKNNSRSJOSONJSKISHIIGHSSIJSMMSQSSSSSLSQSJHKHPSMJONSNNKNSPSNSKKPSSLSMSOSPSSMROMKMSSRQLMNQSKSSNKSSQPSMSSLJSNSKLPNPMLKMMMLROSSLJMHSKRJLD>,,*(,**/3E@????JHJJJSMSLSQQSLOJSLSLSNJSOSNSSQSMNLSSSNSLNKLSOOSLMSOMINHMGGHHHRMLOPSGLNMOHPLJSSLLRSSSOSPSRSKSSSP>>>?>SMSNSJLNOSMLMJSSLMSSNKHLLHLMJLKSKLQSSRRSSNQKPSSSSOOSSLSQMKLLNKOLJKSOSMOIOSMRMIHMJNISMPRRNOPIMLSSJSOLJKPSSKPMSLRKMEKPMOMOOMMKKSOSSSNROMJOOPSPSKMNMSSOPSLLMPJMSKONINMKNNJKSSJIHJSLJLIOPNKNLSONLSSMOMKMJMONHSPSRIGGISLSMOKLML@APMSKMNQPQMNSOHHKGJGIJPKLIOQMK>5H)))))777333326520//++&
@1344_45CNXP_2
AATCGCAATAATCGGGTTCATTGATATTCCTAGTATAGTAGATGCTATCACACATACAATCATACTCAATTCGATGGAATTGTTTGATCTTAAAGGGGATATTCTATAATTTCGCATGTGAGGGGTTATTTCTTGGTTTCGTCCAGTCATTAATAACTTGATTATTTTTAGATAATAGTAGATAGAAAGAACGCTCGTAAGGAGTCCTATTGAAACCAAGAAATATAGGCCTGCCTGCCATCCACACCAGAATAAATAGAGTTTTCCAAAAAAACCTGCTAGTGGAGGAAGACCTCCTAGGGATAAAGCAGCATGAGCTAAAGAGAGAGCCAAAACGATCTTTGTGTATAATCCTGCATAATCTCGAATGTTATCAGTTCCGGTACGTAGACCAAATAATATAATGCAAGCAAAAGTTCCTAGATTCATGGCGATATAGAACAGCATATAAGTTATCATGCTCGCATATCCACCATTTGAGTCTCCAACAATTATTCCAATAATTACATATCCGATTTGACCTATGGACGAATATGCAAGCATACGTTTCATGCTTGTTTGAGTAATAGCAATGAGATTCCCGAATATCATGCTAAGAATAGCTAGGATTTCCAGAAGAAGAATTAGGCCAAAAATACGTACGA
+
JLLLLMJLNLMRJSMGJGNLJOLINNNNROSMJSMINJLIHIHIIJIHHIFILOLJIRLPNNIHFHGIKLLMKHSNEHNPJIFHRLJHBA61115@LHNMIMPKIJHJNMLNNNNLSKQOOJLLKGJHLMSSSMLJOJLJONIJJKJKKOSMOPSKKLSMISPKILNSKOSMHLLMMLRKLJBAAJMJMSOMLLLIIMFHILIKSRMOLIIHHKLOLJKKSPJILILSMJJLKOKGIJJCJGHFI:9999CEEGGIMJLIHHIIKSSDCDEDSLSMSQJSLNSILSMMOMPNNMIKLSICE0--)((&&%%%%**+++/00.+-,+'&&&&*)'&&&%%&)*+()-,,009AFHIGIJMKLSNNOMKJSLSLIOKOIIHOSJIJHPJGHHMKHJILKNLPNKLPJHEGGFGIIJLIOKKKPHNGGHQMNKHDBCCCF77778HINJJJMJQMKOJSJGIIJJEDCDEHKNLJSHHIGIKNINKJIIHJJKKNJIHNIIHHHIIKIIGHIHHHJFDGFECCIGJIHFCCBABDDGPIPGIFFFFGCDDCEGMJKGGGHGJJDDECCKJJIJFHFGIEJNIDA9))?@FJGFIFFDB@?@AA@@@D>>>=>A@;GFEFHLIIIGGGGGEEDDEEGGMJOCAA@?@A
@1345_45CNXP_2
TACGATCGAACAACTCGAAGTATGGGTCTAGCTTATTGATACGTTACCGAAAACCTCATTTGAATAAATTTGGAATACATTTTATTTTTTTTATTGACAAGTACTCGTACTCAAAAAAGTTAAAAATTTTTTATTTATATATTTTTTTTTGAGTACGCGTTCTTTGGACCTGGTGTATCTTGTCTTTACCACAAATGATTTTCCTTGGTTAACAATAATTGTTGTTTTTCCAATATCTGCTGGTTCATTAATGTTATTTCTCCCGCATAGGGGAAATAACGTTCATGAACCAGCGGATATTGGAAAAACAACAATTATTGTTAACCAAGGAAAATCATTCGTGGTAAAGACAAGATACACCAGGTCCAAAGAACGCGTACTCAAAAAAAAATATATAAATAAAAAATTTTTAACTTTTTTGAGTACGAGTACTTGTCAATGAAAAAAAATAAAATGTATTCCAAATTTATTCAAATGAGGTTTTCGGTAACGTATCAATAAGCTAGACCCATACTTCGAGTTGTTCGATCGTAA
+
KKQPSMSJSIILKKJMJIIJSHHFDABAC@?63335KKGOJLKIGDBGPHMKSOMLJJRLLHKINHNQPMLJKRIJPPJRLMPGIDLJSKKH444GGSOIKJKIRIKKOSHHFDGLSSMKJFOLMIIFONSSRSKLISROIIC<878=?<----=D=====FFHHFGJSLSSLSMMSRJOMFFDDAGADDBA-,,-.<DEFKHHKG@ASNOQKIHKLHMKC00000=:89CEEINJPSSSONKOLMSMOPMRSSSKNMKLMMHIKJHF//.//ISFB;;:(('%%%&&(((+++((,,*+****AFIHGCDEDEKIDHHHJH:=55DGADSGNMHHHGKEFHIGKEGDCE@==@@@ABEIIGHLNIGEFGEFFFCBBBBFD?<=;<>IHFEDCCDCDEFBDGJIGFEDDFF>=<<;0EGGAB?BDCAA?@<;:965+)(&%$$$$.222335577:<=??;:99:>BBB@?;=BEAFECBBBCEC998568789:777777646>>?A@@><::;:53445:=>>5(((()//0
@1346_45CNXP_2
AATCGCAATAATCGGGTTCATTGATATTCCTAGTATAGTAGATGCTATCACACATACAATCATACTCAATTCGATGGAATTGTTTGATCTTAAAGGGGATATTCTATAATTTCGCATGTGAGGGGTTATTTCTTGGTTTCGTCCAGTCATTAATAACTTGATTATTTTTAGATAATAGTAGATAGAAAGAACGCTCGTAAGGAGTCCTATTGAAACCAAGAAATATAGGCCTGCCTGCCATCCACACCAGAATAAATAGAGTTTTCCAAAAAAACCTGCTAGTGGAGGAAGACCTCCTAGGGATAAGAGACATAGAGCTAAAGAGAGAGCCAAAAAAGGATCTTTTGTGTATAATCCTGCATAATCTCGAATGTTATCAGTTCCGGTACGTAGACCAAATAATATAATGCAAGCAAAAGTTCCTAGATTCATGGCGATATAGAACAGCATATAAGTTATCATGCTCGCATATCCACCATTTGAGTCTCCAACAATTATTCCAATAATTACATATCCGATTTGACCTATGGACGAATATGCAAGCATACGTTTCATGCTTGTTTGAGTAATAGCAATGAGATTCCCGAATATCATGCTAAGAATAGCTAGGATTTCCAGAAGAAGATGCCATTCATTTGATAAGAAATAAAAAGGAATATCGAAAATTCGAGTGGCTAAAGCTAAAGCAGCTACTTTCGAAGTAACAGAAAGAAAAGCAACGACTGGAGTGGGAGATCCTTCGTATACGTCAGAGTCCGTTGATGAAAAGGGGCTAGGGAAAGCTTAAACCCAATTCCTACAGTGATGAATATAAGCGCAATTGAAATTCCTGGGGAGTTATACATTTGTGTATTGATAAGACCATTCACTATTTCTTGAAGCTCAATCTCTCCCCCGGATGAACCATATAGCCAAGAGAAACCATAAACCAGAATAGAAGAGCTTGCCCCACCCATGAGTAAATATTTCATAGTAGCCTCATTAGATCGTATATCTTTCTTGGTATATCCAGATAATAGGTAGGAGCATAAACTGAAACATTCTAGAGCTACAAAGATAGTTATTAAATCGTTAGCACCACATAAAAACATTCCTCCTAGAGTAGCTGTTAATATGAATAACAGAAACTCTGTTATAGCCATTTCTGTACATTCAATGTACTCTACGGATAGAGGAATACAGAGAGTTGAACATAGTAAAATAAGAAATTGAAAGATTTCGTTGAAATTGTTCGTTTGGAAATTTCCTGAAAAGCTAATCATA
+
SOSLPOKMKKQSLMKINMOKLSLSSLSPSSMGMIJGSSSSPLHOSSKSMKSRKQSSMPSSOSPKINOKJMQLLISKSMSKKNSOMPNKEFC>>@LLMSSOISMMSLSLMLSOMSSNSSQSNIRSPMQNSNSLSJIMKNQKSJNHJSOQNMPLSNJMSMLISKSNMMLQSHJIJMOJEBCAAB@??BCJPSRSMHNMSHNKPPPNPKSQKSSNFLQKNOKPJMQH=:HGMISISNNOSLMMSHJHLMMIHIKLSSKSOKSSLNKMILLDFFBBIIKHNLNNSIRJJSLLRSLLSLSQNOSMKSNSMIPMNMSLOLMSOLMJKPNLIJPHKLKJDIPSSPOPSLSSSLNOMSSSMSSMKSNLLLMPNSQOMMNSSNSKORSOILKSJSIQQMLHEHFEFGORLKSKMMJIKKJNLKKJNSSNSNMSNGLMMJNKLSIJMIKLMJSMSKOSMKOKQKSLJKSONIKLRSQSNJSISSLM>=<<<>?@CGFFHJMHIHKHHMOSSLLNJMIIJSMPPOKJHJGIJKJIJKHILHHGCCDDGMOKJKILHHLFEEDFKKIJGJJJHKNJKKJJHKSQHHIIGNGGJKCB?9;AABGLOPGHJ?BBBBB10000001BHIAFDDGFDJKHGEEIGJIKKMJSJLJQJIGHGKJHKKJKGKEEEFJIISNHKKLSLKNGMGQISJSNRQINKMLKLJJLMHOKMJNNLQLLNJLMMJSKLMOLOOLHIKQSMKINSLNPLOKHIKMILJHKLSSLNC52)(*,/.0<<?AEJENPMJPOPQMSKIKLRKNLOKNIMGKISIJOSSLMMKNMONHSLLSMLSNHILJKMSEHLPOKLOSHJHJJBAA@@AOOOKMNSMOMLRLSSJHIPMHMLPQNMINHSNLSSKJNKKNKISIGHHJFMEFFEIMQJHKHLOLPMLSLEEHLNSJKSKLKSSQOMOOSLNLSNSMLJQLKKIHKISMLLOIJJJNSKHRLSSKOMLPLQNKNKKJJISSKMNGKIILHKJMSPJOLJOSLNLOSORJJKHMIKRQKJKMSJNKJJNSKOSKKJKLNHSOILIIQNMKIFJJNMRJLSSLSMMSLOIIFGEGKJLHKF@?4347DGBDFFIFJMOQJQHSJSSJNLNLPSPLKQNKOKKKOSKSSMKPISSKIMMKKSMSKPMNJJPJSSPJQJOJLQJNISJ@?>>@BEGGINSNSSMJLOJLPSNKJLRIJSKJSMSRKGLNSSNIJSJJSIISKMJIKJSSOKHSQMJMKSLMPLMHJSSLOSJSSOQSSIPSLNSG
@1347_45CNXP_2
GGCAATGCAAGGGAAGCCATCGATAAAATAGTGAACATTGTAAATATTTTTGGAATGGAGATAGCCATTCCACCCATTTCATCAAGATAAACAAGCCTAATTCTATCGTAACAGATCCTGCCAAGAAAAAAAGTGCAGCGCCAATAAATCCATGAGAAATTATTTGTAAAATAGCTCCATTAAGTCCAGGATCCGTTATAGAACTAATACCTATAATTATAAAACCCATATGAGATACAGAAGATAGGTTATTCTCTTTTTAAATTACGTTGACCGAGAGATGTTAAAGCTGCATAAATTATTTGGATTGTACCGACTACCAACAACCAAGGAGAAAACATAGAATGAGCGTGGGGTAATAATTCCATATTGATTCGAACCAACCCATAGGCTCCCATTTTTAATAAGGATTAGAGCGAGAAGCATACAGGTACTGTAATGTGCCTCACCGTGGGTGTCAGGTAACCAAGTATGTAAAGGTATAATCGGTAATTTGACGGCAAAAGCAATAAGAAATCCAATATAAAATAGTATTTCAAGTGTAACAGGATAGGATTTATTAGCTAAGAGTTCTAAATTTAATGTTGGTTCGTTCGAACCATATAAACTTATACCTAAAACTCCTATAAATAAAAAAATAGAACTTCCTGCCGTGTACAAATAAATTTTGTAGCCGAATACAGACATTTAGCCCACATGGATAAAAGTAGATAAACGGGAATTAATTCTAATTCCCACATGATGAAAAAAAGTAGAAGATCCGAGAAGAAAATAATCCTATTTGACCGCTGTACATTGCTAACATCAGGAAATGAAAAAATCGGGAATCCCGAGTAACTGGAAAAGCCGCTAAAGTGGCTAAAGTAGTAATAAATCCCGTCAGTAAAATAGTTCCTATAGAAAGTCCATCTATTCCCATTCTCCAGTAAAAATCAAAAAAATCGATCCATTTATAATCTTCGGACAGTTGAATTAATGGATCGTCCATTTTAAAATTATAACAAAAAGCGTAGGTCGTTAGAAGAAGTTCTAAGATGCAAATGCATATAGTATACCATTTATTGACTTTATTTCCCCTATGCGGGAGAAATAACATTAATGAACCAGCAGATATTGGAAAAACAACAATTATTGTTAACCAAGGAAAATCATTCATGGTAAAGACAATAAATGGTATACTATATGCATTTGCATCTTAGAACTTCTTCTAACGACCTACGCTTTTTGTTATAATTTAGTCAACTGTCCGAAGATTATAAATGGATCGATTTTTTTGATTTTTATTGGAGAATGGGAATAGATGGACTTTCTATAGGAACTATTTTACTGACGGGATTTATTACTACTTTAGCCACTTTAACAGGCTTTTCCAGTTACTGCGGATTCCGATTTTTTCATTTCCTGATGTTAGCAATGTACAGCGGTCAATCAGTTATTTTCTTCTCGGATCTTCTACTTTTTTTTCATCATGTGGGAATTGAATTTAATTCCCGTTTATCTACTTTATCCATGTGGGGTGGAAAGAAACGTCTGTATTCGGCTACAAAATTTATTTTGTACACGGCGGAAGTTCTATTTTTTTATTAATAGGAGTTTTCGGTATAAGTTTATATGGTACGAACGAACCGACGTTGAATTTTAGAACTCTTAGCTAATAAATTGTATCGTGTTACACTTGAAATACTATTTTATATTGGATTTCTTATTGCTTTTGCCGTCAAATTACCGATTATACCTTTACATACTTGGTTACCTGACACCCACGGTGAGGCACCGTACCGTACCTGTATGCTTCTCGCTGGAATCTTATTAAAAATGGGAGCCTTATGGGTTGGTTCAAATCAATATGGAATTATTACCCACGCTCATTCTATGTTTTCTCCTTCATTGTGGTAGTCGGTACAATCCAAATAATTTATGCAGCTTTAACATCTCTCGGTCAACATAATTAAAAAAAGAGAATAGCCTATTCTTCTGTATCTCATATGGTGTATAATTATAGGTATTAGTTCTATGACAGATATGGAGCTATTTTACAAGAATAATTTCTCATGGATTTATTGGCGCTGCACTTTTTTCTTGGCAGAACGAGTTATGATAGAATTAGGCTTGTTTATCTTGATGAAATGGGTAGTGGCTATATTCCATTTCCAAAAATATTTACAATGTTCACTATTTTATCGATGGCTTCCCTTGCATTGCCA
+
-==53334@AALKJSMLKIQGDFEDCFED=====HIOPJPIHHIGG?BDCBA@AEEFDEDHHCBB?;44455>BE?EDE?BFCFFIMOJKINJF;999898932,+*))**(')(((*+011224E<ALLSSLIIHHJSISNSHLOSOSSMSJNISSSSLLNJPSHGFOISMSJLSKIAAC@?>@ALNLMJJNSRKSQLISMIIKKIIJQSPNSLOSLSSJDCB;BMABAA<=<<AA@@,**+'***+()++,8:4<31<<<ADDIMQQQSQKSMISJSRISOKF???BEIC?>@BFGFJJHLJGMKSKIKFGD99++++,NMKJGKIJMHGLC??DICEEDFRHIHJKNSJOPSKINSKIIIFED>?>?A755545556<<<<AEDEECCBA::90669875677765///6.../3655BCGHLHLIPKMLSSJQISSSSHG<9+**+)*+,//22,----36FHEFFEGKECDDDJSKJJMJM;<<;;BAAAGFHEDEEEMQSL65556999BCEHFIEIHGAA@ADCDDABBBBNLMKSQMFDB?=>?555A;A?@EEDEGOHKLOSIJRLSKLRSC@@?FD./11277630011261,*'')((&$$$$$'(34=DGDDEHE665**AFJKKIIJFJIGLIIFDEHJHJJOJL:<;)DHEGKJD443224400/)('&%$$$%$#%%%&&-;>:::::HFGGKISIJKLOJKMBBMCCOLJFAABBDOLGLGEHFIJGNGJSSKSJKD?>>?AEG??++=;<>FJMMHOHIJGGGFGMGIKECBBBDFJIHHHKIHHJIHIHHEEGJIGCEK<;;;9;:3111115-1112>FBAABESSMKGJDDGDEFFCEHHA::7732115<=;;;:<>==GKQJMSSSJE@B@@@DHH<<<:<DCBA?@11+****+03EEE88311//2?JFEAAADSSSKEBBDDGKJOHAGFEB<<.*****<?>?2222255599999999955=9417;<KQNGMMKFC@CECDABA?@@333327;==BIJGG=@?@BDDAABBBLIMFFAA4443344688JHBSI9999964789+=<806733230./9;==444/.......344=<<<<8777=89OMKSSSNNMIGLGJIKILIJJSSMIKJLKNSQFJI?;;<<IKMKNRPHSNNLLJLKOJKMC?===<>?G76643522223434567A<;:3335<44444DC54434BBB<=<;-)('&%$$$$&,,06//077==C@<;2---''''(-,*)()**,,6788?=50.,,.6654/,,,/+*%$$$%'(()*'(''(356622222332----.<=<<@FEA<<;<=@<<;1*3;<<0/0-&'''''''4;8/0*+/3610)'''&+--,*+112@>B<9867)0/...3A@<:<;;;<=<<;99102/'''''&%$$&(*,-02++.----(('''&(*-,+*288311155552332333'''').&*55((+(*01/1++('%&&%*/....77FFCBC@><;6:7868922-,,,,<433348888=CCDA@A?>?=9<<=---+*)())*))))*6:<@?;::566/......./('''(8=?>@>.-002((('(''''&'''(&'')))(((((?0(9::9:===>>>=5453331-,,,,,-,,,,558:;<<?A@@;;;;=@?@<=<;=>>@9@B555414435<<=0++6544654799C<31102:==887).:<;44446??::::555335545.-----,+*(&%%&**,,,,///0---/23,+,002234:::66667>>@A@>;;986100.))+-12800111----.0////778;;;1//-./.*0,++,*..-../078;:9:9896*)))).**+/1112344657777876543440/111,++***)-11742333:9:9:::)(((+.,-3566554444556667778::/,,,-4874,+*++&&$$$$$%*+++++****+,+*)'%%%&(....222454596667=?0.89740000567554458:?AEEECDFDFA@:999:<2/.13:-++))1//..'(.///11///&%%%%%%)'&&',-..,/48998:<;<<85221&&&&&&++,('&&&&-12/00059:8665522452/00/033,**,-*+''(())))+;;>:=777FC==85
@1348_45CNXP_2
TACGATCGAACAACTCGAAGTATGGGTCTAGCTTATTGATACGTTACCGAAAACCTCATTTGAATAAATTTGGAATACATTTTATTTTTTTTATTGACAAGTACTCGTACTCAAAAAAGTTAAAAATTTTTTATTTATATATTTTTTTTGAGTACGCGTTCTTTGGACCTGGTGTATCTTGTCTTTACCACGAATGATTTTCCTTGGTTAACAATAATTGTTGTTTTTCCAATATCTGCTGGTTCATTAATGTTATTTCTCCCGCATAGGGGAAATAAAGTCAATAAATGGTATACTATATGCATTTGCATCTTAGAACTTCTTCTAACGACCTACGCTTTTTGTTATAATTTTAAAATGGACGATCCATTAATTCAACTGTCCGAAGATTATAAATGGATCGATTTTTTTGATTTTTACTGGAGAATGGGAATAGATGGACTTTCTATAGGAACTATTTTACTGACGGGATTTATTACTACTTTAGCCACTTTAGCGGCTTTTCCAGTTACTCGGGATTCCCGATTTTTTCATTTCCTGATGTTAGCAATGTACAGCGGTCAGATAGGATTATTTTCTTCTCGGGATCTTCTACTTTTTTTCATCATGTGGGAATTAGAATTAATTCCCGTTTATCTACTTTTATCCATGTGGGGTGGAAAGAAACGTCTGTATTCGGCTACAAAATTTATTTTGTACACGGCAGGAAGTTCTATTTTTTTATTAATAGGAGTTTTAGGTATAAGTTTATATGGTTCGAACGAACCAACATTAAATTTAGAACTCTTAGCTAATAAATCCTATCCTGTTACACTTGAAATACTATTTTATATTGGATTTCTTATTGCTTTTGCCGTCAAATTACCGATTATACCTTTACATACTTGGTTACCTGACACCCACGGTGAGGCACATTACAGTACCTGTATGCTTCTCGCTGGAATCTTATTAAAAATGGGAGCCTATGGGTTGGTTCGAATCAATATGGAATTATTACCCCACGCTCATTCTATGTTTTCTCCTTGGTTGTTGGTAGTCGGTACAATCCAAATAATTTATGCAGCTTCAACATCTCCCGGTCAACGTAATTTAAAAAAGAGAATAGCCTATTCTTCTGTATCTCATATGGGTTTTATAATTATAGGTATTAGTTCTATAACGGATCCTGGACTTAATGGAGCTATTTTACAAATAATTTCTCATGGATTTATTGGCGCTGCACTTTTTTTCTTGGCAGGAACGAGTTATGATAGAATTAGGCTTGTTTATCTTGATGAAATGGGTGGAATGGCTATCTCCATTCCAAAAATATTTACAATGTTCACTATTTTATCGATGGCTTCCCTTGCATTGCCA
+
SSHMGKLIMJINHONJGJKJSKSJGJGLKHLIKSMIMJSMQQKILINNSSLSMLSKGFIJNFHIHGILIKMJIJKLIJOMJSQNPAKISKILMFH<=FFFFHJNJ<<<=EIJIOHSSSMJKGFLOSOGIBJK@?>86611-/,++,/9@<<<==>?>===;<DC5DKSQSLOLMSQSSSOMKKQNSONSSKIKKMLJKMSNQQOKKIJKMNMMLLLPIIJSONSLJKGGD60//745556GFHHGNOJLSIMMSNKKSMSKLOJPJKSIJSSMNNJFJKHHFFGMHSMIGJFHGIHIIHLJLJSIOQLPSSKSHB@@@@><888;=@DFKPJMKNLSSIHMSSRSMJGPJLMSLGMPMIKSJFBDCDDLSSJSSSFHHKKJJKILIJJNNLMQKKJQMKKSIGFA<C>>>EEIGFASSLMSHIIKMLJNJGJSMLKJIMSSJFMIHSOSKOIPMNNIJNSKKRSINHFDECHGIMSKLJIOIIJIBKGIECDDHDKIKKGJLJMOSGEFIJIHEEEHKLIQSE>>@?A@CKKHFFNRGLJHKKMIIJKJOSLIIGFHGAABAB*))))@@BSKKMSMPNQJHGEBCCDEHNIKJJFB>KNSLKLHJGFEEFKFFIGJIGIIKJSRONIHDCCDCLJ?>>;;<;=;?@DDEHGFDCCCCD>@FEIIMIFEEEFGEFOSPPSIJKNKKIKINKKOJPMSLSJIMSKGJJOSKLOMLLSKSNSSSNQSSSQKNNPPPSQSSNSKIGHIKSJSOSSMKSMQKSJKIHGPSNIIPPPPLSMQMMOONOPSOSQKEDFONSJSLSPMOKPSMSKJKKSSRSRSSOMMPKQMJNLPSSPKSMKHJLLPKSPISMMJKSSQSLSOJKQKSSOIISSMSLSLIHJISKMMNKKKSPKMMLSOSLKKSSPSSLNMLLJMKOSMNLSMLPMNJOKSSSLJLMONMKNOSMSPSSLRSRRMMKSOMSSJHIJLQNRRSILOSKSSSNPSLKKI>>>>@SHIOSLNKSOJMNIMSJQNSSSSSMJSSSKNSJSLSSLQQJHGSGIKLOGILJMKNJSRKLKMJOQOLIKNLSJMKSSSSMSRLOSQMMMSJSSROJSOSLQKKPMKKNSKRSLPSSKJMPKSHSLSJMNILNLLMJLRKMQSLKOSSJSMINNMQOQLPNLLKLLPSSLQOIKSOSKSQSMOSMMLQSJSLHNSSHJOSLSM<866IHHLMOSMMSKJHRPSRSSNSQQPRSSLMJSHPSSSQMSJHKROJLQMIINGKOSQOSRIGLHGLISKLIIKOSQOPQSNNIJOQKPISRROLSJMIKIGHJGKPJJKNLLMMJMSKA??:68==>FJOKPHJHSNIMMOMFEDFHGHJIMHILLJCDCCCJG
@1349_45CNXP_2
AATCGCAATAATCGGGTTCGATTGATATTCCTAGTATAGTAGATGCTATCACACATACAATCATACTCAATTCGATGGAATTGTTTGATCTTAAAGGGGATATTCTATAATTTCGCATGTGAGGGGTTATTTCTTGGTTTCGTCCAGTCATTAATAACTTGATTATTTTTAGATAATAGTAGATAGAAAGAACGCTCGTAAGATTATATTGAAACCAAGAAATATAGGCCTGCCTGCCATCCACACCAGAATAAATAGAGTTTTCCAAAAAAACCTGCTAGTGGAGGAAGACCTCCTAGGGATAAGAGACATAGAGCTAAAGAGAGAGCCAAAAAAAGATCTTTTGTGTATAATCCTGCATAATCTCGAATGTTATCAGTTCCGGTACGTAGACCAAATAATATAATGCAAGCAAAAGTTCCTAGATTCATGGCGATATAGAACAGCATATAAGTTATCAGCTCGCATATCCACCATTTGAGTCTCCAACAATTATTCCAATAATTACATATCCGATTTGACCTATGGACGAATATGCAAGCATACGTTTCATGCTTGTTTGAGTAATAGCAATGAGATTCCCGAATATCATGCTAAGAATAGCTAGGATTTCCAGAAGAAGATGCCATTCATTTGATAAGAAATAAAAAGGAATATCGAAAATTCGAGTGGCTAAAGCTAAAGCAGCTACTTTCGAAGTAACAGAAAGAAAAGCAACGACTGGAGTGGGAGAGTCAGAGTCGAAAAGAGGATTCCTCACTTCTTTCTCTCATTCAAAACCGTGCATGAGACTTTCATCTCGCACGGCTCCTAAGTGATAAAAGTAAAGAAGAACTCATCTTCTTTACTTTTATCACTTAGGAGCCGTGCGAGATGAAAGTCTCATGCACGGTTTTGAATGAGAGAAAGAAGTGAGGAATCCTCTTTTCAACTCTGACTCTCCCACTCCAGTCGTTGCTTTTCTTCTGTACTTCGAAAGTAGCTGCTTGGCT
+
HHLHMIIJKMKPC:87770-+++,026;;;;<FGHHHIQOKLHHGFGHLJGSIMLOLINIOJJLLJILJJSLJQJPILOIRSEKLPNIJFGD<<=EGMSKIFJNKIJGISOLSNMSOIJLMSKOJOSOLHLKSMO@>?>>LGGJRIKILNPKMJSLPHMFFFGENKJNGG=<<<=@A-,,,,,,66666DGHH22200653333334@>><<>HIIJGQNPJHKSFLINJPSSROOOMLJIQNIKQJNKLHOHLNNPLLJMEEMLN::@?HSMLKLPKRMSRLJMPIHBSSLMRMNOEDDEEJOIGKGMLSRHD7CGJIGJIORMHHIJJJKIHGSSKNJMSSSSLKLNQMMNSLOLILMKLRPLOLJIMKLJMJKHGIKLKKNSMIKJLIGHFHIPJMPOOLPLIKKMKIKKKGHSRISKSMKGIOLJJHIHFEDCEGGIIFFHKJJJKMNSKNRSSJHRLNMJQMKQSSPOSKLLSQPNSSMJOISMSJJSJJJKNOLJSLISKQOPORLPSJMLMMQPPJKOSMSNMRONNQSLI?=<;:;:37889323223=<<DEACFGINOKQKMSMMNOORMMESLLKORSISLMSHSRJQSRIKPILNQSSRPLRSKOSJSRSRMJSNNOMNLSNMOSHJSDNNOSQKISPPMMOSLSOJJILQSNSSQSOOLQMLSSNSNMLQPMOSSJSKSSRSKPMPMLNSLNOSNLJKKJMSQJLMSSLRQKMJOJKPQSOSNSMSKMLGIKIOSSOSNMSSNKJBBB>5FKIEFSMMSKIOKPSJLNSJKISQJPQSJNOSRMSKSSRONLKSKKJQSMIPKLLSLLMKOSKONMKQPRKNHLSKMNSSSPOMCD@LHBMKMGHICKIILOMNKHFFC?<FBBCDCEEDEGFFGDCABDFHB8980..-----,******+*'&&&'*()21000)('')2/.///2011015543...//057=?=>578/161))),*+9:;:?====;653*&$$
@1350_45CNXP_2
TCGTTTTTGGCCTAATTCTTCTTCTGATGATCGATTTAACCTCTGATCAAAAAGATATACCTTGGTTATATTTCATCTCTTCAACAAGTTTCGTAATGAGCATAACGGCCCTATTGTTCCGATGAGAGAAGAACCTATGATTAGCTTTTCAGGAAATTTCCAAACGAACAATTTCAACGAAATCTTTCAATTTCTTATTTTACTATGTTCAACTCTCTGTATTCCTCTATCCGTAGAGTACATTGAATGTACAGAAATGGCTATAACAGAGTTTCTGTTATTCATATTAACAGCTACTCTGGAGGAATGTTTTTATGTGGTGCTAACGATTTAATAACTATCTTTGTAGCTCTAGAATGTTTCAGTTTATGCTCCTACCTATTATCTGGATATACCAAGAAAGATATACGATCTAATGAGGCTACTATGAAATATTTACTCATGGGTGGGGCAAGCTCTTCTATTCTGGTTTATGGTTTCTCTTGGCTATATGGTTCATCCGGGGGAGAGATTGAGCTTCAAGAAATAGTGAATGGTCTTATCAATACACAAATGTATAACTCCCCAGGAATTTCAATTGCGCTTATATTCATCACTGCAGGAATTGGGTTCAAGCTTTCCCTAGCCCCTTTTCATCAATGGACTCCTGACGTATACGAAGGATCTCCCACTCCAGTCGTTGCTTTTCTTTCTGTTACTTCGAAAGTAGCTGCTTTAGCTTTAGCCACTCGAATTTTCAATATCCCTTTTTATTTCTTATCAAATGAATGGCATCTTCTTCTGGAAACCCTTAGCTATTCTTAGCATGATATTCGGGAATCTCATTGCTATTACTCAAACAAGCATGAAACGTATGCTTGCATATTCGTCCATAGGTCAAATCGGATATGTAATTATTGGAATAATTGTTGGAGACTCAAATGGTGGATATGCGAGCATGATAACTTATATGCTGTTCTATATCGCCATGAATCTAGGAACTTTTGCTTGCATTATATTATTTGGTCTACGTACCGGAACTGATAACATTCGAGATTATGCAGGATTATACACAAAAGATCCTTTTTTGGCTCTCTCTTTAGCTCTATGTCTCTTATCCCTAGGAGGTCTTCCTCCACTGGCGGTTTTTTGGAAAACTCTATTTATTCTGGTGTGGATGGCAGGCAGGCCTATATTTCTTGGTTTCAATAGGACTCCTTACGAGCGTTCTTTCTATCTACTATTATCTAAAAATAATCAAGTTATTAATGACTGGACGAAACCAAGAAATAACCCCTCACATGCGAAATTATAGAATATCCCCTTTAAGATCAAACAATTCCATCGAATTGAGTATGATTGTATGTGTGATAGCATCTACTATACTAGGAATATCAATGAACCCGATTATTGCGATTA
+
FCADC;EF<<<<=LKPKLLKPLSMSSJPLSJJIHHEEDGJLKMNLKKLLHHSNRKNKOJLHSIGGGKJSLEGDEEGIKSSJKJILIIGGIJHFHHJK>====MSSNKISJLSRNKLKCFF><:910--.5=BESKLKIKLIJJQM955KHGHGKSSKQLPD;;>=CEDDGEGHHIIHGKHNIILPOSSLMLSLMSPPSOKLRRNOPFKE@AEMSOLHNLMSHSMHJHHJSMPJSKNPKKGLIIOKKKLKHIGHKLNIKLIKGIGIHMA;<<EEGFISMJIJIJII866667IIJJFID@<*)''799::ADDGQEEFIIHIIGNHEGFDFGFKOJLQGNNSJSKMKIJSJLQSPKMKJMJMMOLSONPJLHOQKJOISJOLKMSSMHIJLJORHFFDEGMLSSMMHILJEEGFHIKMKIOGIHJGMJHJMISKMIQJKLIINMCCCDDGCCB@::8888<EGJHHGHIJILSHIMHIJJOPKJKOHLNIHKHHHEHGEEHGDDEDIHDFFGIIILHKIIIMJMIJLGHHHEGFHHJHKLGIJIKGGEEHHFGHLHIJGGGFJFECDAFFEFGGOHKOILIJCCBCCFEED87766441)&&&&+-5<>@CDEBFDCBCA:BB4@BC@CEI><63;FDCCDBEEEEFIHGFBAAAABBCDHOHMGKS@=;58GOSNIHGFFDCNHPKSMHGEBMMSMGDFH99JPJJGHFHHFIIHIIHII?HGIOHJEIFDGIIJNS,***).(((&&/:9:ADDEFJHHJHLJLGGHNJJILHNNIGMG??D=<:90-,++(((;;<<@?@<<FIGHIIHJJHGHFFJQJSSSOMSKNIKKLMNKJJKHGIFHHJOKJSJGHHKKMKJLHKHIGH@@@A@GFFKHFHMIILGEHJGIHLIGHKJHMJJHILKJLKH86778>=CCBA@BEJKIFFGGEGEIEFEFGGEIFEGFGFKLMLKHGKHHMMQNLJHFFDDBCCEGGJOGFFDCBDCIOMISQMNHIGGHFGFGIPJKIKHFHSHKBEB44FFGMJIHFIMKOOHHHGFLJJLNPLHNSJKLS21112DJHSJLIGIPKSKSMJJMMMNKJIFD=BDLJSJFHHHKMLJMLKLKK54455JKILFGGGJIEE?'&&$%%&'))*+4>EKHFGEEDIFPJLLKHGHGHHJLGHEFIHJGJIIFHIFGHHGQKLJKJIKSMLILGGHHGGFHIJSKHEDED@?>11CA<EGHGGGGHKIOMKJLHHHSSSKMSKKIIIIMKOJKJGFFHGEFDACBDEHOHGSJJJGIIFIIGIGFGFGFGGIGHIPJLKIHKINGAB?>A=25AIFEFHHEEGFEFFGGCBAAADEEA?@?@FFHECCBBEHGFFEDDFGHGFHIGFHGDDCCBCDDEGIDCDAAEE??>>>CDEFJA?@??D
@1351_45CNXP_2
AATCGCAATAATCGGGTTCATTGATATTCCTAGTATAGTAGATGCTATCACACATACAATCATACTCAATTCGATGGAATTGTTTGATCTTAAAGGGGATATTCTATAATTTCGCATGTGAGGGGTTATTTCTTGGTTTCGTCCAGTCATTAATAACTTGATTATTTTTAGATAATAGTAGATAGAAAGAACGCTCGTAAGGAGTCCTATTGAAACCAAGAAATATAGGCCTGCCTGCCATCCACACCAGAATAAATAGAGTTTTCCAAAAAAACCTGCTAGTGGAGGAAGACCTCCTAGGGATAAGAGACATAGAGCTAAAGAGAGAGCCAAAAAAGGATCTTTTGTGTATAATCCTGCATAATCTCGAATGTTATCAGTTCCGGTACGTAGACCAAATAATATAATGCAAGCAAAAGTTCCTAGATTCATGGCGATATAGAACAGCATATAAGTTATCATGCTCGCATATCCACCATTTGAGTCTCCAACAATTATTCCAATAATTACATATCCGATTTGACCTATGGACGAATATGCAAGCATACGTTTCATGCTTGTTTGAGTAATAGCAATGAGATTCCCGAATATCATGCTAAGAATAGCTAGGATTTCCAGAAGAAGATGCCATTCATTTGATAAGAAATAAAAAGGAATATCGAAAATTCGAGTGGCTAAAGCTAAAGCAGCTACTTTCGAAGTAACAGAAAGAAAAGCAACGACTGGAGTGGGAGATCCTTCGTATACGTCAGGAGTCCATTGATGAAAAGGGGCTAGGGAAAGCTTGAACCCAATTCCTACAGTGATGAATATAAGCGCAATTGAAATTCCTGGGGAGTTATACATTTGTGTATTGATAAGACCATTCACTATTTCTTGAAGCTCAATCTCTCCCCCGGATGAACCATATAGCCAAGAGAAACCATAAACCAGAATAGGAAGAGCTTGCCCCACCCATGAGTAAATATTTCATAGTAGCCTCATTAGATCGTATATCTTTCTTGGTATATCCAGATAATAGGTAGGAGCATAAACTGAAACATTCTAGAGCTACAAAGATAGTTATTAAATCGTTAGCACCACATAAAAACATTCCTCCTAGAGTAGCTGTTAATATGAATAACAGAAACTCTGTTATAGCCATTTCTGTACATTCAATGTACTCTACGGTAGAGAGGAATACAGAAGTCGAACATAGTAAAATAAGAAATTGAAAGATTTCGTTGAAATTGTTCGTTTGGAAATTTCCTGAAAAGCTAATCATAGGTTCTTCTCTCCATCGGAACAATAGGGCCGTTATGCTCATTACGAAACTTGTTGAAGAGATGAAATATAACCAAGGTATATCTTTTTGATCAGAGGTTAAATCGATCATCAGAAGAATTAGGCCAAAAAGCTAGCATTAATCGCAATAATCGGGTTCATTGATATTCCTAGTATAGTAGATGCTATCACACATACAATCATACTCAATTCGATGGAATTGTTTGATCTTAAAGGGGATATTCTATAATTTCGCATGTGAGGGGTTATTTCTTGGTTTCGTCCAGTCATTAATAACTTGATTATTTTTAGATAATAGTAGATAGAAAGAACGCTCGTAAGGAGTCCTATTGAAACCAAGAAATATAGGCCTGCCTGCCATCCACACCAGAATAAATGGAGTTTTCCAAAAAAACCTGCTAGTGGAGGAAGACCTCCTAGGGATAAGAGACATAGAGCTAAAGAGAGAGCCAAAAAAGGATCTTTTGTGTATAATCCTGCATAATCTCGAATGTTATCAGTTCCGGTACGTAGACCAAATAATATAATGCAAGCAAAAGTTCCTAGATTCATGGCGATATAGAACAGCATATAAGTTATCATGCTCGCATATCCACCATTTGAGTCTCCAACAATTATTCCAATAATTACATATCCGATTTGACCTATGGACGAATATGCAAGCATACGTTTCATGCTTGTTTGAGTAATAGCAATGAGATTCCCGAATATCATGCTAAGAATAGCTAGGATTTCCAGAAGAAGATGCCATTCATTTGATAAGAAATAAAAAGGAATATCGAAAATTCGAGTGGCTAAAGCTAAAGCAGCTACTTTCGAAGTAACAGAAAGAAAAGCAACGACTGGAGTGGGAGATCCTTCGTATACGTCAGGAGTCCATTGATGAAAAGGGGCTAGGGAAAGCTTGAACCCAATTCCTACAGTGATGAATATAAGCGCAATTGAAATTCCTGGGGAGTTATACATTTGTGTATTGATAAGACCATTCACTATTTCTTGAAGCTCAATCTCTCCCCCGGATGAACCATATAGCCAAGAGAAACCATAAACCAGAATAGAAGAGCTTGCCCCACCCATGAGTAAATATTTCATAGTAGCCTCATTAGATCGTATATCTTTCTTGGTATATCCAGATAATAGGTAGGAGCATAAACTGAAACATTCTAGAGCTACAAAGATAGTTATTAAATCGTTAGCACCACATAAAAACATTCCTCCTAGAGTAGCTGTTAATATGAATAACAGAAACTCTGTTATAGCCATTTCTGTACATTCAATGTACTCTACGGATAGAGGAATACAGAGAGTTGAACATAGTAAAATAAGAAATTGAAAGATTTCGTTGAAATTGTTCGTTTGGAAATTTCCTGAAAAGCTAATCATAGGTTCTTCTCTCCATCGGAACAATAGGGCCGTTATGCTCATTACGAAACTTGTTGAAGAGATGAAATATAACCAAGGTATATCTTTTTGATCAGAGGTTAAATCGATCATCAGAAGAAGAATTAGGCCAAAAAGCTAGCATAGGTGCTGGTCCAGGGTTGATGTAACAAGCATTTA
+
IJHSSJ====ESDA@@AC/.../?A?<<:;;6677799;:88899EHNRJLJQSOOSLPQOJSSLKGHNMSLSSMMKJNRJSSPLIGHEH7)))EHLSMOJLSSPKLKPJNPSPPKILRPISSM?<IFFHOPJKGEFFGF???OKJSSSKMSSSSNNNSJLKQNSLOSSMLSKSJISSSKSSQLIJISKMJKMKSPSSISSOJLSLJQKJSSLLOPNKGLKLSLSQMLKSMILIJKSJHLGBH77KHGGGJLIJJJLJJMILHGKBE();<OSSSISMHQMSIPPJQMMSLOSNS>>>KPPNIHHGHGGGIGPA@ABDSDFIISPJHGGGGEHEOSSSJILSJMSSSMPLKOOSKSIKLMPJOSNOMOSJILSKKLSKFDAB>30.-*+++,/178<@MINMINHNGGIEGHGGEGHJIJLKKPHHKIILLNSQJKKNILINISSSLJPJMNOMKLKMSJLSRKJGJMNSNSSKJIQOSSSOLKRLLLJJPF?=94+)))8=DDJKHNRJHPLH>=99>>AKJKMJHIDCDDBEEDFLOIILKLMSLPJKLLMNSOIGKGHJSJKMJLPOPSLJJKKKSIONLHNEFGNILIFIJHHGKGFHHHMIEJMSNNKPCA::FIKPIIHIHGHIILKKKJJJJLFMHKSOQICBNLMHKHGEFDBEGMOJNLHGFGFGMIKINLLJHOPPMKSSKJFJSJEEPRPMKHKIKIIIQIPGJIHIJSILJJHMHJIHPGIGEGGFJ:9889@DFECCCEFEFGFGBEGGFC1111>AGMHFHEEGEDGHHIILJSJHGGEIFIMIHIJLKKKMJILMGKJJIHDDEDFIJGGKHJGMJKDDEEMGFGFHFFFHGJMJLKIIIIIPILIIKKIKIQJQLMOL;43999IJJIIGHJIJJMFH8777EHGEDCDCFFFHHGFHJIHJLGMLHHJFHILKIJKHKIH=<<<<JLMHJHGIIKNHMHFMFGFGFSNKMHJS?>?=<<=CKMJIIJJIGFGFHGGHJJINLONMSMISIIKSMRJHHKGMKLKIIGJGJILHNKSHOSHJPFONGKIIIGJJJGHNJKIJJMINMRHHKKNLJKGHEEHGHOS<<<<<FEFFGI@0////?@KKKHHCDIDFOC,,+****-5<HJJJLHJHLKSOSKJHIEOH@@AAISSNJJHKHMLIHIHMIKISFE31,+*)(((**,*(((&%')*('''&'''''((@ECHIGHHMHSSKPILLSLNPJMHIOSSQNNSJC@@??>>EESSLSLNMJILONNLOJKKMPQIHLMJMKMMKJKEA;;IKNPSK>>>>>DCCFDBBBEPHHJIFSJSHHSIPSKKSOJJJJMOJHLHJLKLPJLSPJIOJHHHKIMKHKLSMLILMKMLJKHJIKJC>>>==A<+**2).9::BCDHH>>>>NONIGGEHSLJISIHFFFGGSSIHFCBCGHLNLLKONPLLLOJKKGJIHFGFFEEGJKIIIGHHJIGHHKFHOHIHFFFIJIKHIFFILHSIDHFBAAAC+(()1DGEGEDGMIGIFEGGJMGDCCCDGIMHFEFDHGFIOFDB==@DCB@A@ACEFFEHGGIFFGFHHEGHFJSMSSKKLIMSHJJJLKJHFB=BCDCCB@---,+++-77JMFNHJ?>>>>?LJLIKKLSMSLIKPPPOSKSKMKMRISKSRMSJLMHLJOINISSSMLGLLKH=55BESSOSHMMHJJJRKJSSMKSSLKLLMKJLSSLJLIJSNJKNOSNNMKSLIISKLHHFGHGHKLSJSSSKJNKSNSPISNMOSLSSSJIKNNJSOOLSKNINSJSRHKKQISSG<<<<<MRQIJIHIOKNNMONMSJJSKSIIOLIIQKMMLMPKKHHGJIHSLMIHFEHMKHNIJLNJKOKSOKSMSKSSJSIJMRKLJIJNKMKOSMMKKMSSLRPRRMKMLISMPSNLMIOHKKLIJHGHKSNSMGGHQMRIJPMQNLMPHIHNHNKSHHLJMIKMKLJHKJMIHIJJIOMRKSJJMJHKJNJSMNORSMIKHEFIKNPLIKKLIHLGENJJGLJFIJKSJKMNKHJHPPSSKFFGJMKSNIKKOIHJLIJKMMJJRKSRSIJLOIHKIHNLIKJMMJKGHHMIHKKKLGHNKQJILFGGGMJIGFKJKJMNGHHGHJRMNLPNHKJIGHHFIHKHLJHIHHGHFGGKGKHGFHIJGGHRHGFIHGEDE??B?A?FFIOHJIHEEDBCHLKJHHEEFEHSIGPNIRJLHMIIIKIFHJIIIIHHHGEFHKLEIOJIJRIOJIIGJIMKHIKJKQOMPMOGQKILHMIKNILNKJSMJPOQRSKKKSOPSLSLSPROMJA?//.666@LLKIIHJJIJHIKILKSSRSJNSIKLHKNHIKHHSNHOHSSSKRSOJKIIHMLSLKGIJKMNHIFKSJLSEFFEEFLKMNHMNHKIIHGJJGHMJIJHKKLJOOJJJILSSHGHGGISHMPLJIKLILGHHHIKHHFMHMJJJNMIJKHLHHHGIIKMSLRLJJLOMKJNJGCEDDDEGFJHGJKKSKSLJPSJJLKSSKLOMGFFHFEGSLHIMOSKKMJNKHJJLIMKIJHHINLINLIJIKHISLLNJIFFHHIIIJJJGJJHHJHFGICMLKJKMSIOKKMGIGJILKJHGGGGEGMIOSSPMKKKSKLHILGIHILJLKIISNJSRKHIDAAACACMNSOSSOSKHHIJNMMKJGIKHLHHGIGHIHGMNMHOCBIHEEFHJHJOHLHIHFFGGHJHHILHNLECCEDHJMGIKIGISJKHEGIILINNISQJJGNHFGEEFFHIJLSOKOIJHHGHFIJIHGGFHGFHOGF?>>=;>??CDDEFEHGGJJIJHIFDDCEGCDCCFDDBCEHHFEHHFHHHGFGFGFGHGG><5-(
@1352_45CNXP_2
CAATGCAAGGGAAGCCATCGATAAAATAGTGAACATTGTAAATATTTTTGGAATGGAGATAGCCATTCCACCCATTTCATCAAGATAAACAAGCCTAATTCTATCATAACTCGTTCCTGCCAAGAAAAAAAGTGCAGCGCCAATAAATCCATGAGAAATTATTTGTAAAATAGCTCCATTAAGTCCAGGATCCGTTATAGAACTAATACCTATAATTATAAAACCCATATGAGATACAGAAAGATAGGCTATTCTCTTTTTTAAATTACGTTGACCGAGAGATGTTAAAGCTGCATAAATTATTTGGATTGTACCGACTACCAACAACCAAGGAGAAAACATAGAATGAGCGTGGGGTAATAATTCCATATTGATTCGAACCAACCCATAGGCTCCCATTTTTAATAAGATTCCAGCGAGAAGCATACAGGTACTGTAATGTGCCTCACCGTGGGTGTCAGGTAACCAAGTATGTAAAGGTATAATCGGTAATTTGACGGCAAAAGCAATAAGAAATCCAATATAAAATAGTATTTCAAGTGTAACAGGATAGGATTTATTAGCTAAGAGTTCTAAATTTAATGTTGGTTCGTTCGAACCATATAAACTTATACCTAAAACTCCTATTAATAAAAAAAAGAACTTCCTGCCGTGTACAAAATAAATTTTGTACACGGCAGGGAACCTTATTTTTTTATTAATAGGAGTTTTAGGTATAAGTTTATATGGTTCGAACAAACCAACATTAAATTTAGAACTCTTAGCTAATAAATCCTATCCTGTTACACTTGAAATACTATTTTATATTGGATTTCTTATTGCTTTTGCCGTCAAATTACCGATTATACCTTTACATACTTGGTTACCTAGACCACGGTGAGCACATTACAGTACCTGTATGCTTCTCGCTGCATGCTTATTAAAAATGGGAGCCTATGGGTTGGTTCGAATCAATATGGAATTATTACCCCACGCTCATTCTATGTTTTCTCCTTGGTTGTTGGTAGTCGGTACAATCCAAATAATTTATCCGCTTAACATCTCTCGGTCAACGTAATTTAAAAAAGAGAATAGCCTATTCTTCTGTATCTCATATGGGTTTTATAATTATAGGTATTAGTTCTATAACGGATCCTGGACTTAAATGGAGCTATTTTACAAATAATTTCTCATGGATTTATTGGCGCTGCACTTTTTTCTTGGCAGAACGAGTTATGATAGAATTAGGCTTGTTTATCTTGATGAAATGGGTGAATGGCTATCTCCATTCCAAAAATATTTACAATGTTCACTATTTTTATCGATGGCTTCCCTTGCATTGA
+
HFJHLHJPSKJIOMSSOHKNKSQQSJKMMHOKKLPMSPOHSOSSKHJOIIGHLMSISPMMJJMKQSPQO=???9ELPLKLKMSSSSKMNSKSQSOIMNSLKSSSRLSSJOSJLSSSSSOMSNSGK<9:EGKHHRJGMOMIPNLOMSJSMKSKSQHSONJMMSRLLSSOMLSMNSJPQSIMOOPSNSOSSSSQNPSSONAA@A98888RSNSSMMKSPKSJSLRJNSMSOLPSEOSPSN@<60)+))'''DEFFOPDE?876ABDSONMRMLQLSOPLJJMSLMSLLSMSLKSHSGHHNSSQNNKLJPSKNSSJSOOONMJISKMQOLQOOSIQSSMSMNLOSOSKORNMJOPMMMJMIJSSOMLJDBDCDJFHEGKIINLKNLOILJNPJLMSLEJMHFE@SSQSQQLNSSLSSJPJSSMJLRKGDDDEGIGSLIISSJSSNOLPSRRSQNSKSOLKSSSOSSLISOQLNKFKJSMORRSMLKQIJCBABBHJKKKQJHGHILSLON/////@ADLSOLLQKSILSNONMSLKJNLMJSIJMNJKKMMHQSPSJKMISOSPLNSSKKIJPSNKKKIDCEJOJLLROKSMJJIJHHEEEFIMIJJKSMKLJIIHSMC<<=JIJLLIPKLJIPJHNJEJGABCCBCMHFFNJPNKLIPMDDDKIDEGKHIKLJIIFK..,0640*,**((()*?DHGSGJSHGKGKJHGIIIJGIIGGHKGEGHGDFGG;;:863333*)*)*998798323,57,,44468886699:;=<<<;=@@ADEFEDBB>>>BBA>>??>>@@@@BCDDEEFFFDDDDECDCA?>:8:>??763222468;B;;A<<<==???;;=5/,,,,-5568;<<<:9))))+,-,,,,,,'''./077765556964444:::972+(('%$%%''(')++++?AAA@@ABB?@AA<===?@=@@7560,+*+++,79;:7:8:953320../..*((()++,.0060/0019<99?><=<;=ADFC?<97664333445431//////'%%%%&'*46:;<>?@BBABEDE?>>>EC@;9::AAA>>====><;;;89:::@>>>>DDCA?>>>@A>=?@@>BBBEGHECDCCEGDCBBCFFFEDFDCCACBA@=9888999979AA@@@<=>EG@D?@A?BGEHGGH?===<?BCCACD?@D;;;:611102<<<656))*))))')455644.,+*+89;<=?>?@@@BA>=EAAA=9740/..''''&%$$$&''%%&'(++.235789>@?????@BBDAADB=<<=<699?><;500000010))))*=ADDECB
@1353_45CNXP_2
GGCAATGCAAGGGAAGCCATCGATAAAATAGTGAACATTGTAAATATTTTTGGAATGGAGATAGCCATTCCACCCATTTCATCAAGATAAACAAGCCTAATTCTATCATAACTCGTTCCTGCCAAGAAAAAAAGTGCAGCGCCAATAAATCCATGAGAAATTATTTGTAAAATAGCTCCATTAAGTCCAGGATCCGTTATAGAACTAATACCTATAATTATAAAACCCATATGAGATACAGAAGAATAGGCTATTCTCTTTTTTAAATTACGTTGACCGAGAGATGTTAAAGCTGCATAAATTATTTGGATTGTACCGACTACCAACAACCAAGGAGAAAACATAGAATGAGCGTGGGGTAATAATTCCATATTGATTCGAACCAACCCATAGGCTCCCATTTTTAATAAGATTCCAGCGAGAAGCATACAGGTACTGTAATGTGCCTCACCGTGGGTGTCAGGTAACCAAGTATGTAAAGGTATAATCGGTAATTTGACACCCACGGTGAGGCACATTACAGTACCTGTATGCTTCTCGCTGGAATCTTATTAAAAATGGGAGCCTATGGGTTGGTTCGAATCAATATGGAATTATTACCCCACGCTCATTATATGTTTTCTCCTTGGTTGTTGGTAGTCGGTACAATCCAAATAATTTATGCAGCTTTAACATCTCTCGGTCAACGTAATTTAAAAAAGAGAATAGCCTATTCTTCTGTATCTCATATGGGTTTTATAATTATAGGTATTAGTTCTATAACGGATCCTGGACTTAATGGAGCTATTTTACAAATAATTTCTCATGGATTTATTGGCGCTGCACTTTTTTTCTTGGCAGGAACGAGTTATGATAGAATTAGGCTTGTTTATCTTGATGAAATGGGTGGGAATCACTATGCTCCATTCCAAAAATATTTACAATGTTCACTATTTTTATCGATGGCTTCCCTTGCATTGCCA
+
MSQSJOSSPPLOMKOHPMKSLSLJKSSRNKMKIGINKORSKKGGSNSGSIIHEEISNLLIPSEBCA:<D;::99=<=@EAAB:9::::FGNSOSSSFDEFFOSKNPNJSSOMLKKRSSLRKJKKGDG8=CSIMMJGKGIIGHLNQSISKLQRKSLRPSKNNOJKKLNSSSMQSECDD=<99F>=<<<KFSLSSKQNKNMSLMKLLSMJJNSSOKSJSNOPNMHMLJHSKIOSCCDDELKH;99::@HGOSJJISSILKHD>A@QKSJQKSPSNKNJSIJMIHHFKNNSSPSSRKOLSSLNPSOSLPLMLPSSSSJIGHIMMJKJMLQMKJRPSLJJOJLOOJSQOKJMKHJKFFHGHGGHIQKMLSLOSSPJMRJKJKIFHHGIMHOGHFFFSIHEEEEDDELSSNOJIKJLOOILJIMKIOLSMOKQHGGGHHHLJQSKJNKKH0...;=GKIIECEDC@<@@ABBKLJIJKINKOLRSSSHFJJGI:9998=-++++?EHHGHJKIJMOQJIISLSMOKKMHHOHHKNNSLQLKSKLIMSNIJLSLSOLSKKJQLMMJJKKJSJSNN998988543/*(();;<<?@@@@GSSKJMKKJSLJIFGE1///-/.-.311101455<778KLMMNLSNKMOPLQKJFIHJEFSQLKSSLOLSLSJSSKKMSJRQSMJNIKSKMQGDG::999>;67AGSMNIMJLLNHHHNJJJOJKIFLSJKLSOSJRKMMNORMSSSJNLHHFEJIGIILJHISLLSOLSMIJJSJOSQLKNMLKKSNKKKLSRMLNSHOKLLGMJMGSMMSHSKSJSKQINNNJNNKNOSKIJEB@HGA=<2,,-8832+''(,3456=A@BCCCDEFLHCBAA@B@<=<==9456669::;:9651.'(&$$$$'&&&&'&%&&++,,/22245669<?>>DD><;;::;?>;:9989:<<BCA?AECEDHGEDBCB?
@1354_45CNXP_2
ATGCTAGCTTTTTGGCCTAATTCTTCTTCCATTGCAAGCCGCTCCTCCACAAGCTCATCAATACATGTTACCTCCGGAATCTTTGCCCGTGGCTCTTCCATCGCCTTATTGTTACACCGGCAGTTGATCTATGAAAGAGTCTCAATGAGGCTCTTGTGGATTATCAAAGTATATCTGGTTACTACAATGCAGGAAGGTTTTGACAAGTCATCTGATCCTTGACTAACTCTGTTATTGCGTCTCTCAATCTCTCATAATCCTCAGTTTTGTTATAGACCTGATGAGAGATCCGAACATACGCAGTAATTAGTCCACTGTCTTTGTCTTTCACTCCTTCCTCTCCATCCCTCAATCCGAGATAAAAAACTGGAACCTCAACTGAGTAATGAACCCGATT
+
IIMIPGJILSHHGIJSLRMSSNLKSOSJMNKPLKKMQOQGIFE988888>+('''''19IKNKIIJIIGHFIJJSJGJKHMM?>>>>NKNMSIJLSMNNGHKPNQMNLRPKLIJMJIHIHGHGQKMKSLQKJNJHSMQLSNSNMKMOMKKJNMIKMHIOIJHJH@JNMJEFGEJJNMLLJHKHEFDGGKOSMJMJSFJLJKNKGHHIIINNKMMOOLRSSNLPKHQNSKSMLOMSPIQSSNKOSIIGSNKMLLPSMMHGSLOPHIMSPNPLMIKSIIKMLMSLHOKKLSMLHKSLIMKGFFFJFGJRILJLJLHHMJLSSSKLQSISLHGKIQKIRLSSIPMJ==KKHHJSNSKIIKHIIHFJLSLSK=<=FDFFFHGHGFHEGFIEHHGHHMJKHI
@1355_45CNXP_2
AATCGCAATAATCGGGTTCATTGATATTCCTAGTATAGTAGATGCTATCACACATACAATCATACTCAATTCGATGGAATTGTTTGATCTTAAAGGGGATATTCTATAATTTCGCATGTGAGGGGTTATTTCTTGGTTTCGTCCAGTCATTAATAACTTGATTATTTTTAGATAATAGTAGATAGAAAGAACGCTCGTAAGGAGTCCTATTGAAACCAAGAAATATAGGCCTGCCTGCCATCCACACCAGAATAAATAGAGTTTTCCAAAAAAACCTGCTAGTGGAGGAAGACCTCCTAGGGATAAGAGACATAGAGCTAAAGAGAGAGCCAAAAAAGGATCTTTTGTGTATAATCCTGCATAATCTCGAATGTTATCAGTTCCGGTACGTAGACCAAATAATATAATGCAAGCAAAAGTTCCTAGATTCATGGCGATATAGAACAGCATATAAGTTATCATGCTCGCATATCCACCATTTGAGTCTCCAACAATTATTCCAATAATTACATATCCGATTTGACCTATGGACGAATATGCAAGCATACGTTTCATGCTTGTTTGAGTAATAGCAATGAGATTCCCGAATATCATGCTAAGAATAGCTAGGATTTCCAGAAGAAGATGCCATTCATTTGATAAGAAATAAAAAGGAATATCGAAAATTCGAGTGGCTAAAGCTAAAGCAGCTACTTTCGAAGTAACAGAAAGAAAAGCAACGACTGGAGTGGGAGATCCTTCGTATACGTCAGGAGTCCATTGATGAAAAGGGGCTAGGGAAAGCTTGAACCCAATTCCTACAGTGATGAATATAAGCGCAATTGAAATTCCTGGGGAGTTATACATTTGTGTATTGATAAGACCATTCACTATTTCTTGAAGCTCAATCTCTCCCCCGGATGAACCATATAGCCAAGAGAAACCATAAACCAGAATAGAAGAGCTTGCCCCACCCATGAGTAAATATTTCATAGTAGCCTCATTAGATCGTATATCTTTCTTGGTATATCCAGATAATAGGTAGGAGCATAAACTGAAACATTCTAGAGCTACAAAGATAGTTATTAAATCGTTAAGCACATAAACTGATTCCTCCTAGAGTAGCTGTTAATATGAATAACAGAAACTCTGTTATAGCCATTTCTGTACATTCAATGTACTCTACGGATAGAGGAATACAGAGAGTTGAACATAGTAAAATAAGAAATTGAAAGATTTCGTTGAAATTGTTCGTTTGGAAATTTCCTGAAAAGCTAATCATAGGTTCTTCTCTCCATCGGAACAATAGGGCCGTTATGCTCATTACGAAACTTGTTGAAGAGATGAAATATAACCAAGGTATATCTTTTTGATCAGAGGTTAAATCGATCATCAGAAGAAGAATTAGGCCAAAAATACGTACGA
+
?ACJHFFJIJISPKOIJLLCCB(((((4((*>AIGHBBAAAAABHJSMJLSKSPHQOPJLLMKNPSMGGIIHPJMJSMHSPFHHJSSSIN/**+FBSJPSJPKMJKSKNOMSNNPKSRSSKSSSLNPKKSSNL@;:::<GNGILKHIKKSKMLKQSNMSLSLSLQGE6SOSLRLNSJKPIJLLINNOKLNRKOSRJLLNPSSSSRGKSJKKKLSMJPKOJSSNLSSMKSPINSSLMISJKSLLMRRNIH@HDDBDFCBCCCDDJMEF@ADISSSMLJOFINKSSSIKRSSLJIRLEFHGIQSJSJSSOKKSMSPNSNSJJKI<NOIFGFHGEDHGSSSIGGEHJGB@CA>>ILKPQSILIJLNMKSLRPKOSMJLMJ@?>??DDDFGILKKOLKMKIJSMOMPNSNLPKLGKSIJIJMSNPKNSLLIHLKINLNMIMKIKJMNJSMKLISNONRSSJPQJSLLLMNKJKHPLOIJLNJKSJOSSLKNSKSPNKJRKILSSIIIHIJHGHJISKLLIIGGHIOKSOIHLJIJHDFDEGLKPNSNSNKMLKJLMOKMKHNIIHLLLPMSLJLLJSLJILIKGIOEHGDEFGHMMGGIKEHC@CDIFGPGIJHKSKKILIIHIMIIMFEINJJMKNILRSLKKIJKLFGEEGKOQSMLJIGGGEFGHHNKFFEEDDGJNJLLSMLGIKHPJPJKGHFJPKHLSROHJIHFKNPKNKMSNKKMMISSOSLHJIJKIGGCDDDNDA@A@DCDISEEFEGKLHJFJSKOJJGLSKOSRPJSLJHHHNSMISS????HRHMHLLSHNSJIIKOJMHMGLNNJPJHFIJJSLPLINIJSMGHGHIJHHEFIMNMKSOSNIKIGHJGJJKHIJHINIKKHISISQONLNKHJJIHHFJFJG<<21017JHHPIHLSJKSNHKEEBABCGIIJLLNJRPKKNJKSKIJSSSONIPNJMINSQSMSIRNRHMGKJKPLSMNRIRKMJMOKGFHNILQIHJHILKMSHHHHSMSOJIKJMIMJKKJHQHLLILHHGIIGIJKIKJPLIJLSNLMKNMKKNNHLIHKPIGHKIMMPNMKJIMS,,,+,,'&'*),&&%$%$$$&)35;?@GIIEFDEDFFMIJJKJSD@@<===?GJKIGHFHFCA9:IKLHIHIKISNSJJHJNHIFHFIFHGHJGFGFGHILKSJLMKKSJHGFHLHFDDKGFFGEFFJIMQJQJSSMMJQLPPIGJISMLHHHNSLJLFMHC?@?HNMSLJKOJLIJMHHNKNKPHHSJHJLISNSLQPLSOKKJHJHHGHHMJJMMMGLIIFJFIMMHHMNLJQJDGGLJNSPSKNMLIPIMIGGKMGLPJOSGKHFKIKKHOILJMKKJKHGSOGIFFGGFHLECCCDFHGHGHLIGNNHJGHIFFEFDHGKJPPDDDCCCC
@1356_45CNXP_2
CGTACGTATTTTTGGCCTAATTCTTCTTCTGATGATCGATTTAACCTCTGATCAAAAAGATATACCTTGGTTATATTTCATCTCTTCAACAAGTTTCGTAATGAGCATAACGGCCCTATTGTTCCGATGGAGAGAAGAACCTATGATTAGCTTTTTCAGGAAATTTCCAAACGAACAATTTCAACGAAATCTTTCAATTTCTTATTTTACTATGTTCAACTCTCTGTATTCCTCTATCCGTAGAGTACATTGAATGTACAGAAATGGCTATAACAGAGTTTCTGTTATTCATATTAACAGCTACTCTAGGAGGAATGTTTTTATGTGGTGCTAACGATTTAATAACTATCTTTGTAGCTCTAGAATGTTTCAGTTTATGCTCCTACCTATTATCTGGATATACCAAGAAAGATATCAGATCTAATGAGGCTACTATGAAATATTTACTCATGGGTGGGGCAAGCTCTTCTATTCTGGTTTATGGTTTCTCTTGGCTATATGGTTCATCCGGGGGAGAGATTGAGCTTCAAGAAATAGTGAATGGTCTTATCAATACACAAATGTATAACTCCCCAGGAATTTCAATTGCGCTTATATTCATCACTGTAGGAATTGGGTTCGACTTTCCCTAGCCCCTTTTCATCAATGGACTCCTGACGTATACGAAGGATCTCCCACTCCAGTCGTTGCTTTTCTTTCTGTTACTTCGAAAGTAGCTGCTTTAGCTTTAGCCACTCGAATTTTCGATATTCCTTTTTATTTCTTATCAAATGAATGGCATCTTCTTCTGGAAATCCTAGCTATTCTTAGCATGATATTCGGGAATCTCATTGCTATTACTCAAACAAGCATGAAACGTATGCTTGCATATTCGTCCATAGGTCAAATCGGATATGTAATTATTGGAATAATTGTTGGAGACTCAAATGGTGGATATGCGAGCATGATAACTTATATGCTGTTCTATATCGCCATGAATCTAGGAACTTTTGCTTGCGCATTATCTATTTCGTCTACGTACCGGAACTGATAACATTCGAGATTATGCAGGATTATACACAAAAGATCCTTTTTTGGCTCTCTCTTTAGCTCTATGTCTCTTATCCCTAGGAGGTCTTCCTCGCTAGTTTCGGAAAACTCTATTTATTCTGGTGTGGATGGCAGGCAGGCCTATATTTCTTGGTTTCAATAGGACTCCTTACGAGCGTTCTTTCTATCTACTATTATCTAAAAATAATCAAGTTATTAATGACTGGACGAAACCAAGAAATAACCCCTCACATGCGAAATTATAGAATATCCCTTAAGATCAAACAATTCCATCGAATTGAGTATGATTGTATGTGTGATAGCATCTACTATACTAGGAATATCAATGAACCCGATTATTGCGATTA
+
EEGFGDHDFFEHPHEEEFHIOJOSJKIMHIKIIQISEDCCDNIIHIHJIFDDAD@AJPMJHGGFLGHLLOSKNKOIPSDDGCDA@@AA@DHSOJHKEHGHHSJNJFIGIIHLNLPLPIGIGNKH???@AFDAIMKNNMNKJPIHILMHKJSD20@=<556>DHKSRKJB=BACCEDFGFFJDGGFD@EGHIGHJHJDEFLKMKJJJNIGDDCBCFDA888<?CBCBEDCC@==<<=?>544438;;;==?A@CEHBBBB@>??CDB>==<>@ABB@@???BBEB55445><<<;<;=@ECA?@?>??>?>><;;<<?DBDBIFECCA=<;::<<:7777:FHIFE@????EEGDED@>?>?@AACCBEED@@?=>@@EA?><;99<=>@@BEECBBA@BCCGAA@@@CFHC@>96))))*-0001CE@=<<<=>?@@AEFIJFHHFBA@@@BBAA@>>>>>?;====AB?@@ADDEB@@@@EBABABBFBA:223369431114422344567;;69<<>>>A@?@A>=9=?CEEDBA@AADCAA@@ACCDDCCBBDCCEHHHEECCDEDA@@8*?@@@EEEDEEDED@=;;;;<A.....@?@@@DEEFHGGH555556--++,-)1>;>DEISCHHD?=AG=4335<@A?CDHHIHHK=111112>@A@>>000>@HHKOLIJMLNMMSFHB@A;=89?761014411111:3322.8;=<12?A@?>@BKKSJDEECEDSMA>=;<?CEDHINLLISIJFIJHHENGHIIJKJLOKHSKSKMSICCCNKSJLNGB2100//0//5,,25644466878:DDGKKLLJIIFHLGHH+++++:>@FIDGGIFKLLLIJGJ<<<<<A@B@AA4332760002BDC@<9:HGHJIRJPHKIOIIKJOLLJLPSONKSJPPJHIKGPGLLPNNKIRLISKHLIJGMOLMSLJLLIB?@FE?;9:7777?AFCBABEIGJKMCF90-.....///8==;;*('(/11**(((,''''')('(''((*9<ADCCEABABFI@?@ABESHSJHADCA@@@@DDFDDGJJNOKGH889JHHFEHNGGJJGC@@8DLGDDGMIIOSLLJHI<A8+---5555544.-.,,-.'''''&)))*=BBDCDC;;;;;FDFEIHIHIKGHHJKHLIQJHHHJSIG?@AC@AHKKSJJRKKLGFGEGGGFFFB@>>A?ABBBGGGFIJKIRI@A@@@KJIKCAAALSJJSGGKGHHHKKJIPGFFB9899;<==AGFHAGIECBC@==97('&&++00015=@?A>=<<;<<<3.-2()00===>@A644456::*(&&&&('(((*--56599>BGFEGFEEEEEJEHHGGHHEEFFEEFFEEGGHJIFFFDA@@@BEHJKKDBAABC
@1357_45CNXP_2
TACGATCGAACAACTCGAAGTATGGGTCTAGCTTATTGATACGTTACCGAAAACCTCATTTGAATAAATTTGGAATACATTTTATTTTTTTTATTGACAAGTACTCGTACTCAAAAAAGTTAAAAATTTTTTATTTATATATTTTTTTCGAGTACGCGTTCTTTGGACCTGGTGTATCTTGTCTTTACCACGAATGATTTTCCTTGGTTAACAATAATTGTTGTTTTTCCAATATCTGCTGGTTCATTAATGTTATTTCTCCCGCATAGGGGAAATAAAGTCAATAAATGGTATACTATATGCATTTGCATCTTAGAACTTCTTCTAACGACCTACGCTTTTTGTTATAATTTTAAAATGGACGATCCATTAATTCAACTGTCCGAAGATTATAAATGGATCGATTTTTTTGATTTTTACTGGAGAATGGGAATAGATGGACTTTCTATAGGAACTATTTTACTGACGGGATTTATTACTACTTTAGCCACTTTAGCGGCTTTTCCAGTTACTCGGGATTCCCGATTTTTTCATTTCCTGATGTTAGCAATGTACAGCGGTCAAATAGGATCATTTTCTTCTCGGGATCTTCTACTTTTTTTTCATCATGTGGGAATTAGAATTAATTCCCGTTTATCTACTTTTATCCATGTGGGGTGGAAAGAAACGTCTGTATTCGGCTACAAAATTTATTTTGTACACGGCAGGAAGTTGTATTTTTTTATTAATAGGAGTTTTAGGTATAAGTTTATATGGTTCGAACGAACCAACATTAAATTTAGAACTCTTAGCTAATAAATCCTATCCTGTTACACTTGAAATACTATTTTATATTGGATTTCTTATTGCTTTTGCCGTCAAATTACCGATTATACCTTTACATACTTGGTTACCTGACACCCACGGTGAGGCACATTACAGTACCTGTATGCTTCTCGCTGGAATCTTATTAAAAATGGGAGCCTATGGGTTGGTTCGAATCAATATGGAATTATTACCCCACGCTCATTCTATGTTTTCTCCTTGGTTGTTGGTAGTCGGTACAATCCAAATAATTTATGCAGCTTTAACATCTCTCGGTCAACGTAATTTAAAAAAGAGAATAGCCTATTCTTCTGTATCTCATATGGGTTTTATAATTATAGGTATTAGTTCTATAACGGATCCTGGACTTAATGGAGCTATTTTACAAATAATTTCTCATGGATTTATTGGCGCTGCACTTTTTTTCTTGGCAGGAACGAGTTATGATAGAATTAGGCTTGTTTATCTTGATGAAATGGGTGGAATGGCTATCTCCATTCCAAAAATATTTACAATGTTCACTATTTTATCGATGGCTTCCCTTGCATTGCCA
+
HMMJJKLMSLSKKOSHKHHGKJGJKMNMSJLLJLGGKSLSMSKSHJLPQKISMSKKMHQKSSJOJISMMOQLGNNNKSJKKLSONBOJSSSSSLSNLLHIHIHNKIJNIKGH=::<KHJIHDCMPLJMSNSSSSMNKPNJLNCEAIKS?;;;=GHJJEGEGLII<NSKJKPPSOMOSRMQSSIHCFFNKKIGIIOMKSHOSQPLKPJLMLKMLIMOISQLLSMHOSQNSIIILSQMKOLKSPNSOJNSKSNMPSKIMJPRLLSOOLLFNIIKLSMKMMKMLNJLSLJMJMKGIJJMPIOKGKLHMKSJONJGPK<<DDHGJKMKMJIJJHIMHSNSMIMLKPSLMOJGJFJIMMIFILOIHOGDFEEFKLIIMKKJGGFHEJHHCBCCMSKOHHKIJKJINKLJQJOSSSSMLFDIKSMFG@@AFHGFFHIHKMJOIHHHIGIHJKMOILJKHIJJIIISSNIJJHDCCCCFHMNOPJJOPICGLBMMRSLMLNKJSHIJISSSQJA@BDDED98:FHJPIKJKJNDABBCDELSMNSNKNLKNIJHJIIOKMPSLRSJMJJKINSSSSQKJLQLNSNKKSNJJKKKSKMPSSBC>@>>DLKNKMHLMJMLKSSONNKJCB@==433301901533GDDECD=FOMQILKKMLSMQNNMLMHNKMMGJOSPNSHMLNOSJONKSIKINMSKMMNJIMLLNPI765)))10002))))),?JJOHHKDBB>=68?EAEEKJJQIJHHGJQRPQLJNIGMJNIHHGLHKLKKRKOKGOSMMSLJJKHFEGFGGJSLJMQSMMSMGKOJKSMLSMMLOKNLJMNLKJSN?????LRNMKLIISSNKMMMSLKLQLRKSOHIGGHMNKKRMKJMPLIKIKJNSJSKLIGJLIFLQSMSKKHIGGGKKLGIJHHHFFEJKOQLJILIHGIJIHHIIGIMSNFFGFFIKKKIOHMMOIGNSLINHDKNJLJKSKLKSNMPSNSJISLNSSSOSMSSPMJMHJJJJSJKKKJLMLSLORGHFIHIMAQOSSMNNSOMSRKNKNSS>>===BBCF<<;;<KGFGJISKSLLKLMOPOPSLLQSSILJNJMSMMNNONJLMHHD>SNLNSIKJINLKIIJRNNRRJNLNISSMJKLPPJLJQSOQSNJROLKMLKOLKKLOROOSSNKIIJSLJOQSMOSJKSMPPPNQOILKSMQSQSJMMLLJNJKRPKKRNKLOLKSQNSPNNOOMSKMKGSFNSSOJKJLIIILILJJKJJOJSILF>50012:<=@?SMLKKFGBC@79PLJKLIJLGFEHFGFHJGHGKHMKPLJJEEGGGKPLI??><<<<<<FJIGJLJLOKMNP@???@JLIL99>99JIGFHFHGG
@1358_45CNXP_2
ATGCTAGCTTTTTGGCCTAATTCTTCTTCTGATGATCGATTTAACCTCTGATCAAAAAGATATACCTTGGTTATATTTCATCTCTTCAACAAGTTTCGTAATGAGCATAACGGCCCTATTGTTCCGATGGAGAGAAGAACCTATGATTAGCTTTTCAGGAAATTTCCAAACGAACAATTTTAACGAAATCTTTCAATTTCTTATTTTACTATGTTCAACTCTCTGTATTCCTCTATCCGTAGAGTACATTGAATGTACAGAAATGGCTATAACAGAGTTTCTGTTATTCATATTAACAGCTACTCTAGGAGGAATGTTTTTATGTGGTGCTAACGATTTAATAACTATCTTTGTAGCTCTAGAATGTTTCAGTTTATGCTCCTACCTATTATCTGGATATACCAAGAAAGATATACGATCTAATGAGGCTACTATGAAATATTTACTCATGGGTGGGGCAAGCTCTTCTATTCTGGTTTATGGTTTCTCTTGGCTATATGGTTCATCCGGGGGAGAGATTGAGCTTCAAGAAATAGTGAATGGTCTTATCAATACACAAATGTATAACTCCCCAGGAATTTCAATTGCGCTTATATTCATCACTGTAGGAATTGGGTTCAAGCTTTCCCTAGCCCCTTTTCATCAATGGACTCCTGACGTATACGAAGGAGTGCGGTTCGTTTGAGAAATTCCTACCTCTCTATCTATCTCTGAGATGTTTGGATTTTTCAAAACTCTATGGACATGCAGAAGAGAAATGCTATCCCCACGCAGACCAAGACAGAACTTTGACTTGTTCAAATAACAATTAAGGTGAAGCAGGGTCAGGAACAACGAATCTCTTTATGATAAACGGATCCATTTTGCAAGTTTGTTATTACGGGTAGTTCCTGCAAAGGATCGGACTAATGACGTATACAAGAAAGACTTGAATTCTCGATGTAGATGCTACATAGTTGGTTCTCATCCTTCAGAGACTACGAGTGTAATAGGAGCATCCGTCGACAAAAGGATCACCCTAAGATGATAATCTCATGGCTATTGAGAACGAATCAAATCAGATGGTTCCATTTCTCAATCTTTCGGACGTGCTCCTACGGAACCAAGGTCGAAAAGATTGAGAAAAATCAGTCATTCACAACCACTGATGAAGGATTCCTCGAAAAGTTAAGGATTAGTAATCCGTTTTAGAAATAGAAAGGATTCGATCTTATACATACGCGAGGAAAGTAATCAAAAAAGAAGATGAGTTCTTCTTACTTTTATCACTTAGGAGCCGTGCGAGATGAAAGTCTCATGCACGGTTTTGAATGAGAGAAAGAAGTGAGGAATCCTCTTTTCGACTCTGACTCTCCCACTCCAGTCGTTGCTTTTCTTTCTGTTACTTCGAAAGTAGCTGCTTTAGCTTTAGCCACTCGAATTTTCGATATTCCTTTTTATTTCTTATCAAATGAATGGCATCTTCTTCTGGAAATCCTAGCTATTCTTAGCATGATATTCGGGAATCTCATTGCTATTACTCAAACAAGCATGAAACGTATGCTTGCATATTCGTCCATAGGTCAAATCGGATATGTAATTATTGGAATAATTGTTGGAGACTCAAATGGTGGATATGCGAGCATGATAACTTATATGCTGTTCTATATCGCCATGAATCTAGGAACTTTTGCTTGCATTATATTATTTGGTCTACGTACCGGAACTGATAACATTCGAGATTATGCAGGATTATACACAAAAGATCCTTTTTTGGCTCTCTCTTTAGCTCTATGTCTCTTATCCCTAGGAGGTCTTCCTCCACTAGCAGGTTTTTTTGGAAAACTCTATTTATTCTGGTGTGGATGGCAGGCAGGCCTATATTTCTTGGTTTCAATAGGACTCCTTACGAGCGTTCTTTCTATCTACTATTATCTAAAAATAATCAAGTTATTAATGACTGGACGAAACCAAGAAATAACCCCTCACATGCGAAATTATAGAATATCCCCTTTAAGATCAAACAATTCCATCGAATTGAGTATGATTGTATGTGTGATAGCATCTACTATACTAGGAATATCAATGAACCCGATTATTGCGATTA
+
IJJKJJFDD@<SNKHGJLLNLLNSLLSSJMOPKSLNMSSLORNSSNIPINLMKLKLSSLMHKLLLMKPNNNKNNQSMKOSSMHMJJSNLJGMKLRNMMKLKMKRNHOLMSSMSIKLIOJPLSSMNPMOJSKKLMOSMOOSSJLJMLRSLPLHJILGDDCFKSPLSLD>>HGFIMKFEFEG21112:HGHKMNKDELNJMONSOOKRSKJOOSSJSLSSSSSNQSLQROMMNKKSNSMJMSLKOLJJONMNHLRLNKLOKSMIKLNJOENKNRSQOJJKSJSOOSMKSRMJOJLOSPIMLKLLKSSSJLSJKLSKIKKJLSLOSNSKMLQRNMHHHHHILKJJKQMGKSMIISQKLLRJMINLIQLMQSNSSSNPKLLSISOKINNSHSSLLSLKLQLSNJLSNGKIHMIJQSMSNMJIIIOKGINKIGKHINGOSJMIKRLSPJNSQSNKJMKJKHOKSMKPMKPQQMQKMMSOMKSRSLKMKHKMJSDBCCDCGJIHHMIGIJKRJJGGGIMPKIGIPKJSIKNJKRLPNMJSLFGFIGHFFJIHIIJIIJIKIKNMJLHMSSNIJJHEGIHAMILSSMNOMIHIMJKHFEFKHSNGHIFFEJISGSGJHNILJKJMHPLKJGPNCNIAGKNRILSKQJCJKHKNKKGGGHILSMIRJSMJE?>>=><7661.,,,,+***+/=ACHIGHSHHGHJOIMLOKIIGJSSMKSSQINLJNKLJKNSLSSSQPGSKMKMMKIHIHSKLNKKJMSKMMKKLMKJIHLJSLPOHNHKNQNLMNKPILIQNMSSPIGHKSQSLNLSSSKPHJLKRJMISOLJSGIGSRINHJPNLPKSSNINLLPSKMOKMLKJKHLIIIIKIJMLPNSSONRLHHLJSOLKLSJSJGGKFFKKJLMMHMLLORKNHGGGFHINIIPJIKHGJQLJLLMNSSJQSIGMJSOSIJLIHLKSOKGGMINKHMPLNHIONKNKIMJGGIGIQSNSMKKMJEHIHHHOIGNGJIKOKKMMLMJJIKHSSHNKJH10/-2...HGIHMJKLKJLMMNIIFJKLMMMLJFEEGDIMMOJMJKJKJKILIJLHJKSPSKIOHGJHFGEFDJIKLKIKHKKKLIKNMKSMJGHGFGHOMKLJJHFHMGPSS@@=>>AAKMLKIMLIHIMLHJIKILHGIJKJIFEEFFLOPJKIGGGEEFEEEFDHJFGGHJJEFFHSKLIKKSNJMPOPJSJSSLSSPKOLPNNNPNOMIIJHQGIEA@FDHH0,<=>99:=?B56D<;C-.HALLIKKPSDIHHLJSLLLILSHHJKKFHHLOKOJSIIMPLGKIGKMSNPJKBA?BDCJKINJLHRSOSSSJNSOMLBDE,)))*ISNSPSIFAAA4<PROSSSJKKJNSMKOMJIHJRKPQPKOINLIJJLMJKJHOKLPQKPLOBDDCEJPMKSOSKKKMSNNMMRNIMMNJHSLSQONLSMSKKSOKLIJGMIKJOSKJSMPHQJJNJRNSLJJMMNKMNSKSSICCKKKMQILKSMLSMIIQLKLSLGSSOLSNSLSRJLOJLSJRQSKMNSKKIJLKSPKMNKSIPLNQNNOMKPHIIGJKKMGSSMHMNNINQKMOJSMMJPSIJSKPRNSSKSSMJGHNKKLKJJHIHMIMJOIJLJMLIKONLIGGHIILROEGJIJHKJIHFDBCDDSOSOMLLSIJIIKJSSMQMMJHGJKLPJJONMRPNOKOHHJLNJKLMKMLIPLNSJOSSNKJISLJMLKMLSQMJSIJSISKJJHSNNJSKJKKSPSSNFGGLSNSNMSB23RNNNPNKSQSOPSLNLJSSPSQLSIQPQOQKMNNSLRLNOIHJHEFLSSSNJMLSSLLJPHMKSJJLSIMJLKOJMLLPISNLMSNMKILRSKSOPPKOKLKRLSKMOLQMDMSSSNSMKLQNKKKOMGJSKLMSOLSSROOSPJRPMMJSSPLKSJLLJOSNIJJSILISMSNOQIHJKJKOKISKSSKSSKJSNSHKNLPLKKKKJJKJSMCCCSKSNSJHJOSCEHJJIIKSMHGIGECCCDGIGFHHSFGHG@@@@@JISLPILIJGMGSLJIJKKNIHGIIIJHKMIKJLHMRIIIIFEDDDGJIKIIEEEED
@1359_45CNXP_2
AATCGCAATAATCGGGTTCATTGATATTCCTAGTATAGTAGATGCTATCACACATACAATCATACTCAATTCGATGGAATTGTTTGATCTTAAAGGGGATATTCTATAATTTCGCATGTGAGGGGTTATTTCTTGGTTTCGTTCAGTCATTAATAACTTGATTATTTTTAGATAATAGTAGATAGAAAGAACGCTCGTAAGGAGTCCTATTGAAACCAAGAAATATAGGCCTGCCTGCCATCCACACCAGAATAAATAGAGTTTTCCAAAAAAACCTGCTAGTGGAGGAAGACCTCCTAGGGATAAGAGACATAGAGCTAAAGAGAGAGCCAAAAAAGGATCTTTTGTGTATAATCCTGCATAATCTCGAATGTTATCAGTTTCGGTACGTAGACCAAATAATATAATGCAAGCAAAAGTTCCTAGATTCATGGCGATATAGAACAGCATATAAGTTATCATGCTCGCATATCCACCATTTGAGTCTCCAACAATTATTCCAATAATTACATATCCGATTTGACCTATGGACGAATATGCAAGCATACGTTTCATGCTTGTTTGAGTAATAGCAATGAGATTCCCGAATATCATGCTAAGAATAGCTAGGATTTCCAGAAGAAGATGCCATTCATTTGATAAGAAATAAAAAGGAATATCGAAAATTCGAGTGGCTAAAGCTAAAGCAGCTACTTTCGAAGTAACAGAAAGAAAAGCAACGACTGGAGTGGGAGATCCTTCGTATACGTCAGGAGTCCATTGATGAAAAGGGGCTAGGGAAAGCTTGAACCCAATTCCTACAGTGATGAATATAAGCGCAATTGAAATTCCTGGGGAGTTATACATTTGTGTATTGATAAGACCATTCACTATTTCTTGAAGCTCAATCTCTCCCCCGGATGAACCATATAGCCAAGAGAAACCATAAACCAGAATAGAAGAGTTTGCCCCACCCATGAGTAAATATTTCATAGTAGCCTCATTAGATCGTATATCTTTCTTGGTATATCCAGATAATAGGTAGGAGCATAAACTGAAACATTCTAGAGCTACAAAGATAGTTATTAAATCGTTAGCACCACATAAAAACATTCCTCCTAGAGTAGCTGTTAATATGAATAACAGAAACTCTGTTATAGCCATTTCTGTACATTCAATGTACTCTACGGATAGAGGAATACAGAGAGTTGAACATAGTAAAATAAGAAATTGAAAGATTTCGTTGAAATTGTTCGTTTGGAAATTTCCTGAAAAGCTAATCATAGGTTCTTCTCTCCATCGGAACAATAGGGCCGTTATGCTCATTACGAAACTTGTTGAAGAGATGAAATATAACCAAGGTATATCTTTTTGATCAGAGGTTAAATCGATCATCAGAAGAAGAATTAGGCCAAAAAACGTACGA
+
,,6@BBBBEDEEEECBBCCDCDDEGFFEFFFFGEDCDCBCB?????ABABBCDCAAB@?@@@AAAABCBBDCCBBABBCFEEHFHFFHED0**+;CFEEDBDFEECBA@@AB?@@@ACEHGCBCCDHGGIOED0..../<::::;?ABBBEBFHIHIHMHKJKHGIJPPLKHGEDHCCDCBEFFFIGGGGGHAAA@ACCEFFEEEEEGEFMGFGHGGGEFGEFHGGGDDDDFFHFFGHKHHFGEEGFEEDGHJHGLHFGDDEGGJMF>>CDHSSIJLMGGIJKNMLIJJMJMKKJGHIIGKMKJIS>NPMJLKKKPMRHLLJHJIGEEFHHHLSOSOMKKPSSMSNLLMMMSLLSKLLKPQOSKSOKKLHEFMAA@@=?=??<9999CDA@:0/....==HJOKSLILKGGOFGHKISLKJRKQ??@IKNMNJSKNHJKKJLQKJLJIKIQPSLNLSKLLFHG=;;;;BLHJKJIJMLO98889IIKHEFGFKJSEONJLLLOQMLSJIIOINRKINJNILLKMOSOJLHNIHHHJMPMPSSJPMIIJKGMKJOLNMLKLICBBBCHIIJHGHKJMMLLNKIJSIGGOKPJOKHJMSIFLCCCCBDA@@@@BBG9F?888FGSNNMLIOLOLPLLQGBCIIKIMJMMJPLKMSJLNSLSHHSSIOOMNLIIJOJJNMPLPOSLMSKPOKSOSOIKMQJSMKHKHQIHLHGJJSSSGSKMHKGKJIHHIKJLLJHGSHHKIJKHGHIGILHFMIGGHGIFIMFDHGBKOPNLJLPSFKHIOSKNLOIDEEFIIHHQLLJKKSGJJHILJMIKNJKSKKGHKLJMEHEGEHHSKJJLSLSSOMPPMQSLSSLOLPSJIGHLB@@DJDEEEJFFFHKSMOSOLONSSLQQSSJHHIH=<;;LKILLIKILSNJJJIMCFRSJSLMFHJHLQONLFJOJM?<@?AEE)))))DGLISIIGKFHFHEHHNISHHH>>>>>>ISIJISROIJOLMLMKHLPQONSKNLNJLLOMPLPLRLSMILKJGHD>@=<<43321+,222=>JSIHJKLJMJHJJMJIOKPMJQSNQSSSSSHHKIIIIISMOKKILKSMOPSLJNLSSPNQJSSHKJNJJSKLIKMKLKLLIOPGIIGKH?ILJJIJLHKNKSMKLSOLMOSJSLLJJQJSNPSJNLJ@7026667>AEFIFD@@@HDC;99;<DHGGEIMJKQNMLSSKHMFFJIHIOJPJEDEILGGIIG66666DFCJJKIKJKISLJMHMMSOLHLONJIHLJLSSMPSNNKHIEDRIJIKONPPRQISQNLSONIOPMSSNMKFEDFHIMJOQSKNKSSLIIGCGMSMIHFJHKMMOJGHGFJGKOJSNJIKJMHKGJOJMIO=//////..0.-)),2021111155DDBDSSHJSIFGH
@1360_45CNXP_2
GGCAATGCAAGGGAAGCCATCGATAAAATAGTGAACATTGTAAATATTTTTGGAATGGAGATAGCCATTCCACCCATTTCATCAAGATAAACAAGCCTAATTCTATCATAACTCGTTCCTGCCAAGAAAAAAAGTGCAGCGCCAATAAATCCATGAGAAATTATTTGTAAAATAGCTCCATTAAGTCCAGGATCCGTTATAGAACTAATACCTATAATTATAAAACCCATATGAGATACAGAAGAATAGGCTATTCTCTTTTTTAAATTACGTTGACCGAGAGATGTTAAAGCTGCATAAATTATTTGGATTGTACCGACTACCAACAACCAAGGAGAAAACATAGAATGAGCGTGGGGTAATAATTCCATATTGATTCGAACCAACCCATAGGCTCCCATTTTTAATAAGATTCCAGCGAGAAGCATACAGGTACTGTAATGTGCCTCACCGTGGGTGTCAGGTAACCAAGTATGTAAAGGTATAATCGGTAATTTGACGGCAAAAGCAATAAGAAATCCAATATAAAATAGTATTTCAAGTGTAACAGGATAGGATTTATTAGCTAAGAGTTCTAAATTTAATGTTGGTTCGTTCGAACCATATAAACTTATACCTAAAACTCCTATTAATAAAAAAATAGAACTTCCTGCCGTGTACAAAATAAATTTTGTAGCCGAATACAGACGTTTCTTTCCACCCCACATGGATAAAAGTAGATAAACGGGAATTAATTCTAATTCCCACATGATGAAAAAAAGTAGAAGATCCCGAGAAGAAAATAATCCTATTTGACCGCTGTACATTGCTAACATCAGGAAATGAAAAAATCGGGAATCCCGAGTAACTGGAAAAGCCGCTAAAGTGGCTAAAGTAGTAATAAATCCCGTCAGTAAATCATTCCTATAGAAAGTCCATCTATTCCCATTCTCCAGTAAAAATCAAAAAAATCGATCCATTTATAATCTTCGGACAGTTGAATTAATGGATCGTCCATTTTAAAATTATAACAAAAAGCGTAGGTCGTTAGAAGAAGTTCTAAGACCCAAAATGCATATAGTATACCATTTATTGACTTTATTTCCCCTATGCGGGAGAAATAACATTAATGAACCAGCAGATATTGGAAAAACAACAATTATTGTTAACCAAGGAAAATCATTCGTGGTAAAGACAAGATACACCAGGTCCAAAGAACGCGTACTCAAAAAAAATATATAAATAAAAAATTTTTAACTTTTTTGAGTACGAGTACTTGTCAATAAAAAAAATAAAATGTATTCCAAATTTATTCAAATGAGGTTTTCGGTAACGTATCAATAAGCTAGACCCATACTTCGAGTTGTTGCTAGCATA
+
OJIHOSSSSSGDHBMEA???@KNIRHMJGKJKIIKNJSJHGLSMSMJMQNQSFSPJSLIMRSSKLJMLRHB999LFKNLIJMMSOLLJMJSSQMLSRMIPNLSSLOSQOKKSQKKNLKMSMOLSKHLCABDSSJSMJOSMMJPLSRSSMSROSKKPNSSNSMMSRSSJSSSOSKSJJJRFEMMPOLMOOSSOSSSQSNPIMRSSPKNMSKMSSQNLSSSSQSOOSNSSKSKMOSRNKPSKMNSSMRJSLSMOLSIKOSNFFDDSRMNSKSLLSSJLSLMLOSSIKQKNNSSQSS?>>>?SSQRSOPSRMMSOSSSISSMMHMMFMNLKMLPKRKKPOLOSOSPKPSOPQOSLOIISSSSSSSJNJLOKOLLMPSISSSSSLSHKOLHSKJKIOLKQOKKGKDSSJOLOPOOMSNLSNLKNOJKMNMPSJJQSNSSSJKOLSISSKLISRIKHNIQSSSSS?>>>>@SJGC;;::?99999CKGGEEEJJHIKHSJSSIKLCDDDFNLNS////././IHLLJMPIIKLLOONKJJOJLNJMIGIJJJJISGJJ;::::FIHPLMJHJJICJJOKKKJIMLSMHNSHKNEDFEECDEDA@@ABHJLKHIJHJQONBA>=566JHHKIJJJOOKQINEIINMGKEEDDCHHFHHJJHIHIHIIEHLHGPJIJSSLIHHHJKLKJNGGGGGJLEIILNEBDEFIOIFNJM????DPOLMMJJNKJJSHJMIOFIJMPLJLJGIHHGINJOHJDCA2//13HKKHDBDDMKIKHMC6710NLOOSSMNMLIKMOINLJSIKLPKMNIJIKMKRJKNMLGIKILKPFI?ADJ/....CFDDJSOSLLIKSJMISJPJMLLLNMKJJNNMJSKKJQSPNHJMKGHHLJIIJAEEB@6)''&'*,7;<<==GEFHDDCOIJHHGIBCCBBHBH8HMNOOJKINKLSMSSHCAEGOSSSMLIGISQNJMISOJJHLHEDHOPLSLJLJLKHMSKLQMHNKHMOFFCFJISHJNSGIPJSJJNSSSSMPHGGJJHIGKGFMLKILGD@>7/-*$$$%'*+*278AAEDBACFLKKJIKSLSOKSSSMPQRMOSOKPOOHMPLJNSLKHKPSPLPSPRNJIGLJKJLLHKJLNSNQKKPOMNJSOKIOLJHISLISPLRMNIKHHHHLNIOJRKJKKKINKISMLNSMLIEDJJJKIKKHHLNMKIKIFEDDDDFNDACGGSSOQFFHGGHHIEFJILHMGLKQKHEGEFSSSIGGIINEDBB@>:::::=3++445<LKIHCGGONKLMSJEEFFFROPFGGGJOSJLNGHIGJKLFFGHOKHILHGIFHGJGHEECCBCCDDDFGGEFEEEFGGRNHPILJIGH
@1361_45CNXP_2
AATCGCAATAATCGGGTTCATTGATATTCCTAGTATAGTAGATGCTATCACACATACAATCATACTCAATTCGAATGTGAATTGTTTGATCTTAAAGGGGATATTCTATAATTTCGCATGTGAGGGGTTATTTCTTGGTTTCGTCCAGTCATTAATAACTTGATTATTTTTAGATAATAGTAGATAGAAAGAACGCTCGTAAGGAGTCCTATTGAAACCAAGAAATATAGGCCTGCCTGCCATCCACACCAGAATAAATAGAGTTTTCCAAAAAAACCTGCTAGTGGAGGAAGACCTCCTAGGGATAAGAGACATAGAGCTAAAGAAAGCCGAAAAAAGGATCTTTTGTGTATAATCCTGCATAATCTCGAATGTTATCAGTTCCGGTACGTAGACCAAATAATATAATGCAAGCAAAAGTTCCTAGATTCATGGCGATATAGAACAGCATATAAGTTATCATGCTCGCATATCCACCATTTGAGTCTCCAACAATTATTCCAATAATTACATATCCGATTTGACCTATGGACGAA
+
001EEFEEJMIM@9888987777BDBAA>>>?>>>>AAABABMOGMKPNKSLORNKIHGG:894332((('%&&'&%%%$$&@@88879KCFB>>AESLOOOOKMQMJHHNINOPQOMMSSKQLSSSPNJQSMQSMBBAAD?;::;B=<20//0DSIOGHJIGNPIJMSSKORKOMSMLHQKKLLIGIPIHLPMNSNHHGJHISSQSJHKHNSEBEI>D845.,,*''&&&2<IACCCEGQGF<:77+*((+343'&&&'((((.015:66?BNSQSJQLISD999IHPJHOBAA@A999GJHROSJK?EGQSKSJFEFJF<=555,,,,,+***+FFK>HHEFFCC?CA@@LOMQSLSHHIH976,++++ILILMKSHGEIIOSJMKDNOC8+++,:;OLCEEDDHIHMFBBCBDJIJJKKJMMRKSSNMKSNSLNSLJI?@??ALMPSSNSSSQSSSSSMSSMLOLKSSSSSSSRIJFHIHIHSMSISJMIMOSLOOSHKOJSSQSJKSISNMKSNKSKMJGSISLIJJLSKLS
@1362_45CNXP_2
GGCAATGCAAGGGAAGCCATCGATAAAATAGTGAACATTGTAAATATTTTTGGAATGGAGATAGCCATTCCACCCATTTCATCAAGATAAACAAGCCTAATTCTATCATAACTCGTTCCTGCCAAGAAAAAAAGTGCAGCGCCAATAAATCCATGAGAAATTATTTGTAAAATAGCTCCATTAAGTCCAGGATCCGTTATAGAACTAATACCTATAATTATAAAACCCATATGAGATACAGAAGAATAGGCTATTCTCTTTTTTAAATTACGTTGACCGAGAGATGTTAAAGCTGCATAAATTATTTGGATTGTACCGACTACCAACAACCAAGGAGAAAACATAGAATGAGCGTGGGGTAATAATTCCATATTGATTCGAACCAACCCATAGGCTCCCATTTCTAATAAGATTCCAGCGAGAAGCATACAGGTACTGTAATGTGCCTCACCGTGGGTGTCAGGTAACCAAGTATGTAAAGGTATAATCGGTAATTTGACGGCAAAAGCAATAAGAAATCCAATATAAAATAGTATTTCAAGTGTAACAGGATAGGATTTATTAGCTAAGAGTTCTAAATTTAATGTTGGTTCGTTCGAACCATATAAACTTATACCTAAAACTCCTATTAATAAAAAAATAAAACTCCTGCCGTGTACAAAATAAATTTTGTAGCCGAATACAGACGTTTCTTTCCACCCCACATGGATAAAAGTAGATAAACGGGAATTAATTCTAATTCCCACATGATGAAAAAAAGTAGAAGATCCCGAGAAGAAAATAATCCTATTTGACCGCTGTACATTGCTAACATCAGGAAATGAAAAAATCGGGAATCCCGAGTAACTGGAAAAGCCGCTAAAGTGGCTAAAGTAGTAATAAATCCCGTTTATCTACTTTTATCCATGTGGGGTGGAAAGAAACGTCTGTATTCGGCTACAAAATTTATTTTGTACACGGCAGGAAGTTCTATTTTTTTATTAATAGGAGTTTTAGGTATAAGTTTATATGGTTCGAACGAACCAACATTAAATTTAGAACTCTTAGCTAATAAATCCTATCCTGTTACACTTGAAATACTATTTTATATTGGATTTCTTATTGCTTTTGCCGTCAAATTACCGATTATACCTTTACATACTTGGTTACCTGACACCCACGGTGGCACTTGCATACTGTATGCTTCTCGCTGGAATCTTATTAAAAATCGAAGTTGTCTTATGGGTTGGTTCCAATCAATATGGAATTATTTCCACGCTCATTCTATGTTTTCTCCTTGGTTGTTGGTAGTCGGTACAATCCAAATAATTTATGCAGCTTTAACATCTCTCGGTCAACGTAATTTAAAAAAGAGAATAGCCTATTCTTCTGTATCTCATATCGGTTTTATAATTATAGGTATTAGTTCTATAACGGATCCTGGACTTAATGGAGCTATTTTACAAATAATTTCTCATGGATTTATTGGCGCTGCACTTTTTTTCTTGGCAGGAACGAGTTATGATAGAATTAGGCTTGTTTATCTTGATGAAATGGGTGGAATGGCTCTGTCCATTCCAAAAATATTTACAATGTTCACTATTTTATCGATGGCTTCCCTTGCATTGCCA
+
SSSSKKNIISJMSSPJPLKS@AAABSGHCGDEEEJOKKSMJKSOSRHSHKSSOLSJSLSKOLRPONOSSSOJSNSKSJSSJSSSSRRSKSSLSSSKSJSMMSSOPSOSLQSSSSOSLQSPHNECBDA?;A@FIHJDD;;:7700000BJOISJMKHJIJSSJHJOKSSSINSSJJQSSSIMJNGBCCKIKLKKLSLSQSRDOSKMSKOSSRJSSSSSSKSHKJMSSSSOSROSSLNMNSQSPSSSSSSMSKSNLSRLLMLGFCPSKSSSPSRSSSSSSLSSSPJSQIIOJQOSSLPKLLSQMSIFHJDLI;;;;;BBFEIISJLMSSCDDCDHKSSOPLNOKSSSJOJLIKQHISSSRSHQSKLSSLQRSSSRRJMMSKSSISPSSSSSSMIMOSRSJJ?<7:+----JJNJKPINMPSRPOLKOOPSMKJSOHOSSSSSSLMKPSMJKJKSLKSSSJNSSSSSOSSSNIRSSSIIG==>OIHSHMKNSISSLRJSPSKSELMKMSMPS0////66:@=@IIIHE:6<GIJHCAA;;;;;FCDHGKSSKKSSSSJNLSNSSNSMMNISHNJNKMISSSPLLNJMLKSS00002777:7778>B?;911277>>>5332035AJLKSIJNMFLKG<==IKKJ?7777963-,+***,08:9???CPNORSJRO;444MFFIEDLKISHABCCCSSE@CIHSI:6HIJGHNKLSLLQOKMJSKKSSQLSSRJLNSNJ@@@@<<==<8<RHGIH>>?GJSSMJH@CBCMNSEEE9EMHSPSSSOSSSSSIOKSPNSLLSNJKSSRKMSSSLLMLS@@=:9655771,+++..-++,..ECEMLKOHGKSJJORSKSOSSSLSJIJMQSLIQMJMNSJDDDCSNBAA@@CEDDSJCDA@AAAKFCAIGE65><<11000@BBIKJISISSJIJGIMISSJKQPIQHHGJSSF88888BCLIHGFEIIEFFHJGDEGFJSOILKJSPIOLFFEEEMDKHEFFFHIIKQKNSKLOSDA>@6-***)....<@A@@A?>BEGJ=EDEFHHJHGEEFEDFFEHHGNSKSSKKJSSJSSSSLKSPSIMOJMJSPLISMKSLPISQSONOJLKISLB>>>>CLIINNLMSOSJSOSRKSKQPJMSIOKLHEDEEDHNKMLMIKJ?;;==@444/))',,,((((''&&',2378866345A?>???>>><;;55;;:8,&%%&%%$$$%$$%()*++55552++++,:BCCCCBCCDKCA@/.../3@BDDHGCC?@ABDHLC><=>?>787<>=><<544,)((''&&&*3334CIKFEHAGFPEIIKMJLLSFIFJGG?::::77700..-/0-4:;HIKJGDHFHLOHLIKJJSOSNLIPKML@BBBB*****@300(((((+))+0>@AA@A????>BA@CCGGJPHGFGSRSHLSLHIKIJKSBAADGSOMANPSJJLJMGGGIJLJSSBBAAAFHEFGMNLLHSJJKLGJ3344HNSSIGPIJKHGLLISDBCBCHHFIJLKSJOLQHNLRJSJGKHGISIFB?>=86666(''''/.55588?AIKHKDDB==::66;:999=>==>>>HHGCIFIJKIDB;4B88DDDBBD=
@1363_45CNXP_2
ATGCTAGCAACAACTCGAAGTATGGGTCTAGCTTATTGATACGTTACCAAAACCTCATTTGAATAAATTTGGAATACATTTTATTTTTTTTATTGACAAGTACTCGTACTCAAAAAAGTTAAAAATTTTTTATTTATATATTTTTTTTGAGTACGCGTTCTTTGGACCTGGTGTATCTTGTCTTTACCACGAATGATTTTCCTTGGTTAACAATAATTGTTGTTTTTCCAATATCTGCTGGTTCATTAATGTTATTTCTCCCGCATAGGGGAAATAAAGTCAATAAATGGTATACTATATGCATTTGCATCTTAGAACTTCTTCTAACGACCTACGCTTTTGTTATAATTTTAAAATGGACGATCCATTAATTCAACTGTCCGAAGATTATAAATGGATCGATTTTTTTGATTTTTACTGGAGAATGGGAATAGATGGACTTTCTATAGGAACTATTTTACTGACGGGATTTATTACTACTTTAGCCACTTTAGCGGCTTTTCCAGTTACTCGGGATTCCCGATTTTTTCATTTCCTGATGTTAGCAATGTACAGCGGTCAAATAGGATTATTTTCTTCTCGGGATCTTCTACTTTTTTTCATCATGTGGGAATTAGAATTAATTCCCGTTTATCTACTTTTATCCATGTGGGGTGGAAAGAAACGTCTGTATTCGGCTACAAAATTTATTTTGTACACGGCAGGAAGTTCTATTTTTTTATTAATAGGAGTTTTAGGTATAAGTTTATATGGTTCGAACGAACCAACATTAAATTTAGAACTCTTAGCTAATAAATCCTATCCTGTTACACTTGAAATACTATTTTATATTGGATTTCTTATTGCTTTTGCCGTCAAATTACCGATTATACCTTTACATACTTGGTTACCTGACACCCACGGTGAGGCACATTACAGTACCTGTATGCTTCTCGCTGGAATCTTATTAAAAATGGGAGCCTATGGGTTGGTTCGAATCAATATGGAATTATTACCCCACGCTCATTCTATGTTTTCTCCTTGGTTGTTGGTAGTCGGTACAATCCAAATAATTTATGCAGCTTTAACATCTCTCGGTCAACGTAATTTAAAAAAGAGAATAGCCTATTCTTCTGTATCTCATATGGGTTTTATAATTATAGGTATTAGTTCTATAACGGATCCTGGACTTAATGGAGCTATTTTACAAATAATTTCTCATGGATTTATTGGCGCTGCACTTTTTTTCTTGGCAGGAACGAGTTATGATAGAATTAGGCTTGTTTATCTTGATGAAATGGGTGGAATGGCTATCTCCATTCCAAAAATATTTACAATGTTCACTATTTTATCGATGGCTTCCCTTGCATTGCCA
+
JKJKJKJJJJJ////0SKSJSLK????@MIJISSLMSMSMSFA@@@D?((((CKIFJFIIHIHQQLJOLLQLJMHIJMMRSSLKESMSLIJDDFCDEDGHHHKJHHJHLIIACBDKSJHGEFKLKSEGJSSPSPSMLSIHGAADIJSK;:999<76233/.;:-.AHJMJKNSSOLMQRSMNSNMLQJMKQMKJLOIMSMJEOJIISOMROLKHLPKPSJSNNMHKMJNGIJSLOSRSGNSSSOIRLNLKKLMFKJSDSIRSMSKSLJSSLNSJJGSSKLKHISKOOJMIKJIJJKLLLOLSIIFJHMISPLLSIILSPQKMKSKIGFIJJKLPQKILLSPNSJOSKMLKMSIKLSQIHKLHFMHSMSOKMSSFSIJMJJMIIJKNKSNLSHLSSLKJRIIGECHNPKHBB@?>KKJIHIIHIMSKPHHGIIIMHHJHIGFIOHLPQLJJKOLJMNJRSSLHDECEFCBEKSLSSKSONHLJSDDCDCCHKJJNLHFFFGMMSSHJGGFGGHFFKGJGHJJGLOCPMSSLIIIJJKHJGPGHKIIPPGIJLHFEEEEEHG;;;;<JLJILHNIIMLSSSJNSFEHEFHJMLGIEDCSSSSMHKHJGIHHNEEHEL******+AAFFGIEHIHKHEHECDGFFBNKIEDFJHGECCCEGISGJIIJIGGEGGFJFHDEECCEEDEEHHLHHGIGGEEGFEDEFDGMHSSSQNMPJKSSSSSOSRJMNPIKINKIQQPLLSJHJJIJMQIMNSKFHMQNMNKHJLIMMSSKSSI@@@@NBHOLSILKSKPSLPNJMSNLSOKLIPOSMPMLLKSLNJNLLJMNKJJSSFCSNSOSIGGSI<<<<=DDDEQJSNJQMMOOSLSMISSLLRKISKSJJILPSOORNMOOSSOSSNOOMMMKJSOLKKMKQMLOLNLSSLLSSPJKJSQPLNSJLSPNSQSMJLSLSMSSNSKLFFHISKIKMSKHJHIFHJLLHOISNSRMOIJNJIHLNSNQNLJPLSMLQOMLKRFDSSISLJHSKSMOSQSPSMJOLJSKLMSSMJ*))))*.-++,468CFEEFHOLOQJLSSJMKQLPSQSPOLJOJMNSOOSHKSNKMISLSSONKJOLJSNGFGDDEGFOSLMMISJPMPSORMLLNSSMMJNNKLHJIKJISNSQNMOJNLOOJIJLSMOJLJKMILKLJSSIRLQJNJQSMOSLILKNKJOPKSSPMIJMKKLSKQKKHLQKIMNIDHHSSSMIKIMKNPSQKSIGGKJHSABB<63334AGHIKHIISKKLIILIMKHHMILHIDD=:9899;98888KHD>>JGGJIJJPODC7CCEDIGRJIHPJRJHJSKPPRMHLFSINNIKKHJNJJLMJJJJ
@1364_45CNXP_2
AATCGCAATAATCGGGTTCATTGATATTCCTAGTATAGTAGATGCTATCACACATACAATCATACTCAATTCGATGGAATTGTTTGATCTTAAAGGGGATATTCTATAATTTCGCATGTGAGGGGTTATTTCTTGGTTTCGTCCAGTCATTAATAACTTGATTATTTTTAGATAATAGTAGATAGAAAGAACGCTCGTAAGGAGTCCTATTGAAACCAAGAAATATAGGCCTGCCTGCCATCCACACCAGAATAAATAGAGTTTTCCAAAAAAACCTGCTAGTGGAGGAAGACCTCCTAGGGATAAGAGACATAGAGCTAAAGAGAGAGCCAAAAAAGGATCTTTTGTGTATAATCCTGCATAATCTCGAATGTTATCAGTTCCGGTACGTAGACCAAATAATATAATGCAAGCAAAAGTTCCTAGATTCATGGCGATATAGAACAGCATATAAGTTATCATGCTCGCATATCCACCATTTGAGTCTCCAACAATTATTCCAATAATTACATATCCGATTTGACCTATGGACGAATATGCAAGCATACGTTTCATGCTTGTTTGAGTAATAGCAATGAGATTCCCGAATATCATGCTAAGAATAGCTAGGATTTCCAGAAGAAGATGCCATTCATTTGATAAGAAATAAAAAGGAATATCGAAAATTCGAGTGGCTAAAGCTAATGCAGCTACTTTCGAAGTAACAGAAAGAAAAGCAACGACTGGAGTGGGAGATCCTTCGTATACGTCAGGAGTCCATTGATGAAAAGGGGCTAGGGAAAGCTTGAACCCAATTCCTACAGTGATGAATATAAGCGCAATTGAAATTCCTGGGGAGTTATACATTTGTGTATTGATAAGACCATTCACTATTTCTTGAAGCTCAATCTCTCCCCCGGATGAACCATATAGCCAAGAGAAACCATAAACCAGAATAGAAGAGCTTGCCCCACCCATGAGTAAATATTTCATAGTAGCCTCATTAGATCGTATATCTTTCTTGGTATATCCAGATAATAGGTAGGAGCATAAACTGAAACATTCTAGAGCTACAAAGATAGTTATTAAATCGTTAGCACCACATAAAAACATTCCTCCTAGAGTAGCTGTTAATATGAATAACAGAAACTCTGTTATAGCCATTTCTGTACATTCAATGTACTCTACGGATAGAGGAATACAGAGAGTTGAACATAGTAAAATAAGAAATTGAAAGATTTCGTTGAAATTGTTCGTTTGGAAATTTCCTGAAAAGCTAATCATAGGTTCTTCTCTCCATCGGAACAATAGGGCCGTTATGCTCATTACGAAACTTGTTGAAGAGATGAAATATAACCAAGGTATATCTTTTTGATCAGAGGTTAAATCGATCATCAGAAGAAGAATTAGGCCA
+
GMIONJKKSSPMKRPRKSOLSMQQQKNSRPROQSOJMOMKJKJJIOSJSSNIKLRKMRNKKONLJSFEHFKLSSSJISQLMKRKKNISIS9666GKLKMGF>><;;>?SGISMPHLJILIHSNOMNSKSRSLO54445AHDDDDINPMPJOOPMSONSMNSPLNSMSSSQSOSKPKSOIKPKLHGKJNLMLRLSOOOSJINOMSMSONOKMKONPSLGICNJLPSSKSKOKHNNSKKSMSMLISKKPSMRKMSJPSKKJSOOMSHKGDCJFSSPSOJKKKFGE877777787556EGGJSSOKLILGJLKLJJGFDCED;8407634488678;=SPIFGB>>>EE?GILMNLMSLSOJRSNOOSLOQLKMJLSSKLMSPQMSSLLIRQJOSSMLIISQROPNJRSIPNHJLIGEFFKMLSMNOKKKIHJMSMLOHGJJMBBCCCKSKKILKLSSSSKSOKSJSMNJSLLMKOQKJKSLMSNSISSHJSSSJLIKLJSLLJIHINJONSHLGNONKLKKSSSKKNLKGIHKHGFGJISJKOKKJKLKIJJQLPMJJKSIKKSLNJLONLILKOKJSLLORGGFDFCDIIIHHFFHGFHDCCEISRGIHGHHJHJKSDA>>=>GFH==>DGJROHJIHIGFMJJKLJO37@PEHFGKILMGFGGGMSJSSOSKNSSRJJJSQSLSLPSLKMSOSLJNJIJSMSIKSKIIIIMHDGB9G?=>;>>=77778CEGFHGKFGKA?@@@HLIJHKSMMQOSMSEECDFFCBHBKLISOJSNONMLLQLLS@>>?SSKLJSKMMPLSLOMOPNSMISQOKLKMLHKHQSSSSQSKLKL@?BBD?999;JPSSJQSSOHKSLSIMR?99:IKJSMKMNMFKIFE;,,,-FSKKJSMJKMNGEBBBJLKKMPMNNQRRLIMNOHJMNJPPRMLSJLPKSSHNKSKPMLSSNSQRIKIOKPSLOHMPQSRKLLSSKSOLMKLLSLDPHL888JJMJJRSNKMISOSSFEDGHJKKSJPNJIIIHGHPPLNMLKIPMHMSIJLKJJKOSMSNRSNJJIKPKPSPLSSQOPSLSMIRSNKLLHLHGGGKIJ:9999SLSSMJKOMOSKOOPHLSJNKPRKSSSPSJSMSLNLJSJJSMNLSSSSSSQKGFEE@DCD4===>HLDCAACLHIPKLMJHRJIJIAAABBKKSMNPHMKKKSJMJLMKKOOOILLPKJILJSNPSJIOSNIIKSKESIJSSMJMMBB@??EDGNHMKSLLLQLSMSLSOSLFGHQ@@99751.-+*,('%&&<BEFHHGJISMQNPMIIKNLILSPLLNQMILKLJMKQJSSONNSMNLPIPMLJSJRHJLNSKPIJLIKKSLLSLOOHQSMPIPIGFDEGGGFFFEGGGEC@;89511-.999CIJ
@1365_45CNXP_2
AATCGCAATAATCGGGTTCATTGATATTCCTAGTATAGTAGATGCTATCACACATACAATCATACTCAATTCGATGGAATTGTTTGATCTTAAAGGGGATATTCTATAATTTCGCATGTGAGGGGTTATTTCTTGGTTTCGTCCAGTCATTAATAACTTGATTATTTTTAGATAATAGTAGATAGAAGAACCTATAGGAGTCCTATTGAAACCAAGAAATATAGGCCTGCCTGCCATCCACACCAGAATAAATAGAGTTTTCCAAAAAAACCTGCTAGTGGAGGAAGACCTCCTAGGGATAAGAGACATAGAGCTAAAGAGAAAGCTTCAAAAAAGGATCTTTTGTGTATAATCCTGCATAATCTCGAATGTTATCAGTTCCGGTACGTAGACCAAATAATATAATGCAAGCAAAAGTTCCTAGATTCATGGCGATATAGAACAGCATATAAGTTATCATGCTCGCATATCCACCATTTGAGTCTCCAACAATTATTCCAATAATTACATATCCGATTTGACCTATTGGGACAAATGCCAAGCATACGTTTCATGCTTGTTTGAGTAATAGCAATGAGATTCCCGAATATCATGCTAAGAATAGCTAGGATTTCCAGAAGAAGATGCCATTCATTTGATAAGAAATAAAAAGGAATATCGAAAATTCGAGTGGCTAAAGCTAAAGCAGCTACTTTCGAAGTAACAGAAAGAAAAGCG
+
66:DEJHGMIKHIJMHHPKNJOLJIMORNISLHGJSOPKHEDDJSIKMOJKSKJNJSSPLSLMKJGHIHIRKLMLFQSMSMHMKNOKIGK1++,<EIHJHEINMMJMKNJLNJIIIILLLKGIJLORNMQSLSI@@ACDFFHFEDJJMGNLQSQLSQKKJMSSLSHFFGFEGIMKKHHJHIHI;2/.'),)&&&&'&&(-.000000>?EIEHGGJMGGFEG+++ACFFLDBDDDNJEGHHIIEHHKKLRKKHJJJFIHBHEC:99<GFFDDFDAC@>>??@C>8=1////,--+-../E??8=9870.-....0//..0/)+,,,++**(().;<8FKKSNSMQSKMLSNSMNSROIRKOPKNNKPIMONRHGSNJLNJLKNPSLNPNLKNKJJPMLORSPMMMSLIOHHIFOILQSSPONPSILSLQINSMKMMMLLKOMPSNLSSNKNMOPMRSSLKMSRSOLLOJLKNOHSKOPSKOSSKSKSRMSSLPJKLSLSNMLSKQSKOKJOSSPJHIQMOKOLSCA+((((,1/..))-(()CEJPNJIMNKPSHNSSRQOPNNRRNKJKSISSMJLSROJOHE@@KSMSMIPNSHIKJKNSSJLLOSOMSLSIIGFFIGFPJLKHNJJIHJFG>>56HEEGJSNHLMSKNMIKMJNRDBCELHKKCCBBCKLNNNLOFJILISPSKHFGFFEN5/0HFIJLLKICHIGFABA?84&
@1366_45CNXP_2
ATGCTAGCTTTTTGGCCTAATTCTTCTTCTGATGATCGATTCAACCTCTGATCAAAAAGATATACCTTGGTTATATTTCATCTCTTCAACAAGTTTCGTAATGAGCATAACGGCCCTATTGTTCCGATGGAGAGAAGAACCTATGATTAGCTTTTCAGGAAATTTCCAAACGAACAATTTCAACGAAATCTTTCAATTTCTTATTTTACTATGTTCAACTCTCTGTATTCCTCTATCCGTAGAGTACATTGAATGTACAGAAATGGCTATAACAGAGTTTCTGTTATTCATATTAACAGCTACTCTAGGAGGAATGTTTTTATGTGGTGCTAACGATTTAATAACTATCTTTGTAGCTCTAGAATGTTTCAGTTTATGCTCCTACCTATTATCTGGATATACCAAGAAAGATATACGATCTAATGAGGCTACTATGAAATATTTACTCATGGGTGGGGCAAGCTCTTCTATTCTGGTTTATGGTTTCTCTTGGCTATATGGTTCATCCGGGGGAAAGATGTCGACTTCAAGAAATAGTGAATGGTCTTATCAATACACAAATGTATAACTCCCCAGGAATTTCAATTGCGCTTATATTCATCACTGTAGGAATTGGGTTCAAGCTTTCCCTAGCCCCTTTTCATCAATGGACTCCTGACGTATACGAAGGAGTGCGGTTGGTTTGAGAAATTCCTACCTCTCTATCTATCTCTGAGATGTTTGGATTTTTCAAAACTCTATGGACATGCAGAAGAGAAATGCTATCCCCACGCAGACCAAGACAGAACTTTGACTTGTTCAAATAACAATTAAGGTGAAGCAGGGTCAGGAACAACGAATCTCTTTATGATAAACGGATCCATTTTGCAAGTTTGTTATTACGGGTAGTTCCTGCAAAGGATCGGACTAATGACGTATACAAGAAAGACTTGAATTCTCGATGTAGATGCTACATAGTTGGTTCTCATCCTTCAGAGACTACGAGTGTAATAGGAGCATCCGTCGACAAAAGGATCACCCTAAGATGATAATCTCATGGCTATTGAGAACGAATCAAATCAGATGGTTCCATTTCTTCAATCTTTCGGACGTGCTCCTACGGAACCAAGGTCGAAAAGATTGAGAAAAATCAGTCATTCACAACCACTGATGAAGGATTCCTCGAAAAGTTAAGGATTAGTAATCCGTTTTAGAAATAGAAAGGATTCGATCTTATACATACGCGAGGAAAGTAATCAAAAAAGAAAGAAGATGAGTTCTTCTTTACTTTTATCACTTAGGAGCCGTGCGAGATGAAAGTCTCATGCACGGTTTTGAATGAGAGAAAGAAGTGAGGAATCCTCTTTTCGACTCTGACTCTCCCACTCCAGTCGTTGCTTTTCTTTCTGTTACTTCGAAAGTAGCTGCTTTAGCTTTAGCCACTCGAATTTTCGATATTCCTTTTTATTTCTTATCAAATGAATGGCATCTTCTTCTGGAAATCCTAGCTATTCTTAGCATGATATTCGGGAATCTCATTGCTATTACTCAAACAAGCATGAAACGTATGCTTGCATATTCGTCCATAGGTCAAATCGGATATGTAATTATTGGAATAATTGTTGGAGACTCAAATGGTGGATATGCGAGCATGATAACTTATATGCTGTTCTATATCGCCATGAATCTAGGAACTTTTGCTTGCATTATATTATTTGGTCTACGTACCGGAACTGATAACATTCGAGATTATGCAGGATTATACACAAAAGATCCTTTTTTGGCTCTCTCTTTAGCTCTATGTCTCTTATCCCTAGGAGGTCTTCCTCCACTAGCAGGTTTTTTTGGAAAACTCTATTTATTCTGGTGTGGATGGCAGGCAGGCCTATATTTCTTGGTTTCAATAGGACTCCTTACGAGCGTTCTTTCTATCTACTATTATCTAAAAATAATCAAGTTATTAATGACTGGACGAAACCAAGAAATAACCCCTCACATGCGAAATTATAGAATATCCCCTTTAAGATCAAACAATTCCATCGAATTGAGTATGATTGTATGTGTGATAGCATCTACTATACTAGGAATATCAATGAACCCGATTATTGCGATTA
+
LIOJJJRG@@3111DNKSNILSKPLOJPNMKPO@@A?====@IFMKLLOSSSIHHJJSSKSQSLRKHGEEFFHLJMSSIISLJPKSSKNILLKLKMKLRPQKNSJJSMNRSOOSLKNPSSSKRSSHGDDLKLLSSMMORSOOMSKHHHKKKLSNGFIHKKLISJLKS>>EEJIIJPISSKLSQHIFIJJOSIG?8888NDDCCEKGFBEBAACGFCENNJNJJJOHLKLJMLNK<<<KIIKKIIIKHNJJPOJMILJJGKHMQNKKJ@JJHLHJJJIJJPSNSMMHKKMJJIJJGIHIJSJNSSMLKLLPKA?==<=CE@AAAASNMOJNJRJIMHJJJIJLSSKHLSSNNPPSNKLSMLLIIJKNSPSSKLSNLLIPJSLSNMLKLQLQ===<=AAMPJJLLLFHSOMKOJSKIIFFHIGLIJHBGHGLIHKLKHSJKSNPSOOSMKKLKQJPMJSSONOISNSJLKLJSKJSGKHJJJKNISJLMROKKFFIHINIINFJJG6520---.0.'%%%%$$%&'((('(*CBGNGJFJFIGKFGIKKIKKIJGMHIMJGLLKQSOLJMMK;:63,:BGGGHSHHJIGGHGD6614ACCEDGGHJGHGHHJJGMONMSIHKEDBBBA<4991@ABEGGGNNC?GJDEGFIGIHHILHIKHFJHJHGFGJHFIPLJSGDDD76667:999HHSNJHL<A5++:+++ABFDBJMSOGMJHKJSINJLKJ@FIHD@>@@JKKGGGISLMKHIRHJJLNMLKPSNJHKJINQLSIGKNLHLOHKMQOLJJKOIKLSLPMSJKSPSSPNMMPKPGKJMISNOJSLNPEHHHEGHLJLMLGIHFFGHGILKSLMKLSS@@?@AJKSJJGJLSLKSIKPPIJPQSMSKLLIIHHGFHNJNQJNNQHLMJSEDDFEE999)))))))*8899=ANSLLHGISIPPMSPKKSJKNRJLLKJJJJIJSKOJMSNSLQINKKSSNOSMRMSKIKGJIOK:32223333PMRJKPSJHGMCCCA@SMGJHKINLJNLOQIJHJKKHLJSLKSOSJSSNOSMNKKOHLLKIOSMKSJNNSKQC84455,<6''(<=AAAAHIRLJMPLSJSMLIHIIIQKJSLNIKB?@AILEE932223ACHGFPLGKHMMLJHLIFNSNJRSSINONSMHMNIJHGEFJJPSNMGGHGHHJOJMJJJPKEMJSSSMSQJEFBFHKNPKMKHJOLKLOJJIHGPLJKLKIHHILJMNMMI=;;<FEC9552:2200+++,/114334956@FGIAIMOJSQFNMMLLSKOLLKKRRKHEMOJIQOIIIFIGGJIIKKK/////879HKINOSSRLNKISIJJMKSJMFDJHFFHFSMJKMIJIFDJDEKJHLRLLQIMPNMKSQQSSKLILLPDCBC??EFGQPGEGFEGMJJHHLDHH>JQFLJHLJONMKKOMHHFHIQSJMKSLMIHHSSMSLNSOHJLKKHPJKLIIKIKPLLRMKNJSQSPSMFKGSJSLNNSOPOMKJIOSSQLPPMSLLRKKJOSSSQMKSLLN@>?@ANMJJQSKHSJLHGHFHMKOJSJLKJSJJSKGLLIKKKNIMKMGISSNJMNMJSSJLSSPSSKPNKSOSIMIMLLLNNKHKNKKIGJLJIHFGHBCCBBKCBC;;731113?JLSJIMIMJKLOJISQHGFIKSSNQHMHIJSJSSSNSMJSIHQPIKILKKNQNISKOLMMNGSMCDSMNSSSSSSSSMNNJNQLJLOIMKMRRPSJNQKNLKIHMSSSHJSHMENKSHHNNPKSJPHG@7CDNOPHKJLKKNOSSLLSRGSJMQSMSSSSPLLMSSJMNSMKKLSDDCSSOMKLOQNMLQSMNLSMSMPSKMHLJLMROSPNNMSMLNKRKLKKSSKPKJLKPNSNOOSNMLPJILIKSSKJFKIJLLSMNSSESQSRISJJSNLQLJK989DPOOSMJLSJMSIOSKKJKKSROMMIJGMONMKNMSPNSOSLNSMKSSSPJSMPKNJSNONMGGHIKNNKMNNQSEFJQIISNQSOJLMMLLSNHJFJHELHEDDDDJLKOMSMNOJMMSKJSLKMLNLKQMKILIOKIOSLPIQQKKOHKKJFGJLJMMKSJKHII
@1367_45CNXP_2
ATGCTAGCTTTTTGGCCTAATTCTTCTTCTGGAAATCCTAGCTATTCTTAGCATGATATTCGGGAATCTCATTGCTATTACTCAAACAAGCATGAAACGTATGCTTGCATATTCGTCCATAGGTCAAATCGGATATGTAATTATTGGAATAATTGTTGGAGACTCAAATGGTGGATATGCGAGCATGATAACTTATATGCTGTTCTATATCGCCATGAATCTAGGAACTTTTGCTTGCATTATATTATTTGGTCTACGTACGGAACTGATAACATTCGAGATTATGCAGGATTATACACAAAAGATCCTTTTTTGGCTCTCTCTTTAGCTCTATGTCTCTTATCCCTAGGAGGTCTTCCTCCACTAGCAGGTTTTTTTGGAAAACTCTATTTATTCTGGTGTGGATGGCAGGCAGGCCTATATTTCTTGGTTTCAATAGGACTCCTTACGAGCGTTCTTTCTATCTACTATTATCTAAAAATAATCAAGTTATTAATGACTGGACGAAACCAAGAAATAACCCCTCACATGCGAAATTATAGAATATCCCCTTTAAGATCAAACAATTCCATCGAATT
+
MSHSSKJLGG=866DFCC==;<GGJ@D@>>>EDKLMMLKLNROKSLNHNJLSOJHHKIJSMSKJSOSSNSSKNPJSKLPMSSIOJSSSQKHJHIHMSSQIJJGFKQHKIIIKLHGGGFCDGFHGKJJJRLKLMJNNLMPJJSNIOPMMMSKKILQJOLLPPLIQIHKIOIJJKQHGHIMPEFGFHKOJHLRJKKSRSLOPIJILQNKQMQIHFFEIFJNOMHIQLJILLNSSSQLJRJNOMNSPNIJLSKSIQNNJKLJ@@111EEIGEPDE==>>>BIIOONMSLNIILMIIJGGIHEDDFGGGE;94-,,+..>DHHFFGEA@@7FJISIIGJGIOKHJHMIHGO889KIHIISSMJPQSKIKMKRMJLFBFBHGKHJSSKNJPIRIILNKNMPPJMIIOKHNJIJMHOFOHHHKIJLSNRIPKJKOMLOSLKIKJLKLKIJSSSMHHGIHGIKIINLKIOMJKOOIOJNOKJIGNMLSSKMLMKNPLOSJPIJKNPPHIJKGFGINOKPSJKNSONNHKIKLPIKMNNLLJHIOJLMMJGJHKMJLKGGKIEGNHIGKISSCCBBBSHGGIGFGG
@1368_45CNXP_2
AATCGCAATAATCGGGTTCATTGATATTCCTAGTATAGTAGATGCTATCACACATACAATCATACTCAATTCGATGGAATTGTTTGATCTAAAGGGGATATTCTATAATTTCGCATGTGAGGGGTTATTTCTTGGTTTCGTCCAGTCATTAATAACTTGATTATTTTTAGATAATAGTAGATAGAAAGAACGCTCGTAAGGAGTCCTATTGAAACCAAGAAATATAGCCTGCCTGCCATCCACACCAGAATAAATAGAGTTTTCCAAAAAAACCTGCTAGTGGAGGAAGACCTCCTAGGGATAAGAGACATAGAGCTAAAGAGAGAGCCAAAAAAGGATCTTTTGTGTATAATCCTGCATAATCTTGAATGTTATCAGTTCCGGTACGTAGACCAAATAATATAATGCAAGCAAAAGTTCCTAGATTCATGGCGATATAGAACAGCATATAAGTTATCATGCTCGCATATCCACCATTTGAGTCTCCAACAATTATTCCAATAATTACATATCCGATTTGACCTATGGACGAATATGCAAGCATACGTTTCATGCTTGTTTGAGTAATAGCAATGAGATTCCCGAATATCATGCTAAGAATAGCTAGGATTTCCAGAAGAAGATGCCATTCATTTGATAAGAAATAAAAAGGAATATCGAAAATTCGAGTGGCTAAAGCTAAAGCAGCTACTTTCGAAGTAACAGAAAGAAAAGCAACGACTGGAGTGGGAGATCCTTCGTATACGTCAGGAGTCCATTGATGAAAAGGGGCTAGGGAAAGCTTGAACCCAATTCCTACAGTGATGAATATAAGCGCAATTGAAATTCCTGGGGAGTTATACATTTGTGTATTGATAAGACCATTCACTATTTCTTGAAGCTCAATCTCTCCCCCGGATGAACCATATAGCCAAGAGAAACCATAAACCAGAATAGAAGAGCTTGCCCCACCCATGAGTAAATATTTCATAGTAGCCTCATTAGATCGTATATCTTTCTTGGTATATCCAGATAATAGGTAGGAGCATAAACTGAAACATTCTAGAGCTACAAAGATAGTTATTAAATCGTTAGCACCACATAAAAACATTCCTCCTAGAGTAGCTGTTAATATGAATAACAGAAACTCTGTTATAGCCATTTCTGTACATTCAATGTACTCTACGGATAGAGGAATACAGAGAGTTGAACATAGTAAAATAAGAAATTGAAAGATTTCGTTGAAATTGTTCGTTTGGAAATTTCCTGAAAAGCTAATCATAGGTTCTTCTCTCCATCGGAACAATAGGGCCGTTATGCTCATTACGAAACTTGTTGAAGAGATGAAATATAACCAAGGTATATCTTTTTGATCAGAGGTTAAATCGATCATCAGAAGAAGAATTAGGCCAAAAATACGTACGA
+
IPISIIIGRPSSMKGMJSJJKKIPSSOSNSSSKJOKLKHNIJHKLLKINNISKOLLNMKIJHH@????DHHJJILKIQNKKFGJSA??87**+<AONMIFHMQMJKKRKSKQJKSJLSLLJNSONSSSSSBA@55555.----89::EMIIJSMJPSROSSSSOHSSOLSPSLSLLMNGJKSFLBHKHKLSCDDBAABBLSSNLKKJMNKJMOOSRLMSNQMKSM=8557EBC@@CLJHJMSRLJLLKMMSKLNSNSSPOIPSOH@?FCSSRNMSSMMQFJ>???MHJOMKKOIIMFEJHHSCEBACDCCDCBBBCGD9=10/032223223:SPSLPNNSOSLSMSMLSMOMMQSMHLKKMMKS+))))HRKLNNKIRJOSLSLPMISLNLPNKLSSPSSMRNNKSHHSOLJLSMKSSSLSRPIIPMNKLOSLSHOSNPKKIHRSKSOMJSOJNKNJONLSNSRKOKLSQPOONSSRJQMRINSOKSOSKSJSNSJIJMQJMQSOMJQSSSKSSJMMSMKOOJOPIJSGHGGKQPNLJIJLPSJHKSOKJRNOMSSLMSSMSOSPKLNSJMLMMMSMQLROSONSKKSSJRSPQJRJIMHGHISFJIKJSSGSGIHHKOLSSKLIJLQQSLMKQNJQHSJLIPLJSMMJPMOSOKIJFGGGMSNNIFGIJGLJKJSOKJNKKMLKPNKHFHGDBBGKIJGHIJHSOKSNHIIIKHIDGEDEE@@??22/+)%%%%''&&&'*+536.--..;@@@<BHGDKEDEHLSOLRRIHIKFGJMKOJMSKHGGJHKSLQNSKKLKJKHJIMINNNLLIFHIKNGJKMMKLMKLSIJISONMKPPMOSKSOQSRSNSPLKILSQNLLLSSSKLMJQSSNSSSKMRSJNJSSSMPPIE6555EIILNOLNLMOMLISKLRPPNSSNRKSIINSSKPMNQMJJNSSQONKSHJIPSKQPSNIKPJSMLMJPSSOKISOLMNNNJSJSJLNLPHNOSKSMNLIHB@BBCKMLLLSOIMSNJQSNLSSSMIMSLMSSMSLKIHHMJDBA@>>>@ACJIGKHMJOIMMIMRNOIJLJIKIJHISSMNNMSKSMNSPLSSSOMKSLNLBEFGSKLMKOSLKSKSSNMLSLSPSJQQSMLMKIJJHKKKGEDFERQSMMOLLMSOPSJOJJSLJQJNJLFKHFDKLLLKJKKJMJNHLONNLJJIIIGKNSQSMIKNIEEEGJOJNKSQSOHSSHJSNLMJSPG888GFMSSSKSSQSJILHSQSLSHNJSNHSQSSPMQKJRNSJKNQKKOMSS:::9:<;<BBCB@C@665565223ABGGLCCBBBASJKKJNMJKORLSNPJNSJSSSJQSSOSMSSPQNPLMPKKJSRPRJPLKNQSLKLMORNOLQSNPJSLQMMJJQMLOSRNNSOLQP
@1369_45CNXP_2
TACGATCGAACAACTCGAAGTATGGGTCTAGCTTATTGATACGTTACCGAAAACCTCATTTGAATAAATTTGGAATACATTTTATTTTTTTTATTGACAAGTACTCGTACTCAAAAAAGTTAAAAATTTTTTATTTATATATTTTTTTTGAGTACGCGTTCTTTGGACCTGGTGTATCTTGTCTTTACCACGAATGATTTTCCTTGGTTAACAATAATTGTTGTTTTTCCAATATCTGCTGGTTCATTAATGTTATTTCTCCCGCATAGGGGAAATAAAGTCAATAAATGGTATACTATATGCATTTGCATCTTAGAACTTCTTCTAACGACCTACGCTTTTTGTTATAATTTTAAAATGGACGATCCATTAATTCAACTGTCCGAAGATTATAAATGGATCGATTTTTTTGATTTTTACTGGAAAATGGGAATAGATGGACTTTCTATAGGAACTATTTATCAACGGGATTTGCTGCTTTAGCTTTAGCGGCTTTTCCAGTTACTCGGGATTCCCGATTTTTTCATTTCCTGATGTTAGCAATGTACAGCGGTCAAATAGGATTATTTTCTTCTCGGGATCTTCTACTTTTTTTCATCATGTGGGAATTAGAATTAATTTCCGTTTATCTACTTTTATCCATGTGGGGTGGAAAGAAACGTCTGTATTCGGCTACAAAATTTATTTTGTACACGGCAGGAAGTTCTATTTTTTTATTAATAGGAGTTTTAGGTATAAGTTTATAT
+
GHIEGLBAABBGOIJGKGHISHKCDDECE>:55444<;9:B42333BCCDCILJNJEEFSSSKOLMOOKSSKINIJOMJJJSSMJB@KSSSIMGJNOILNNIGMHGIMIIIEBBCISSJGFBDSNLKKILSSKOMIJSQSIFA@>ISSSNSPLHI*)))*3111+/6@HSKJJMNKIKNLLJLKJSLMIIIGLLHRONMNLPIHLOLKNNSKMJOKSMSMPNLISJLKONFHKKMSSNSMMQKNRSOSPMSSKLFEGHFHGSGCEBA==;>>CJJJJIHPLJNLJLOKSOSHHOJJKIHIKJQJRLJNJNIKOJGIKHLLSMISKSKILIIMMSMKOISJLKSJSSPGONSLNLKKKLKKMLFDDEEFJSSMKMJPKMILKSNSGGOSQJMHHISLJ??>??EHGCIHSRGB><;>?8.-,+-/001235+)****5534568996733,)))*55.,((%$$$$&&'&&((('()((,.1'+***2)*+((***,.+0349CCBCCBCHJIOJKO@@@?BBCAH:9:JFNHGJMIIIJJQLLMSFIHHEGGHHJJHQJJHGGHSJOIKOSSNOSHHMFFNGLKKMK@;<:HNSOSOHIHIIGIIIIIHIOMONKKMMFH<9:2384-621113>?GBGGMHGHGKKJFEGJKLSJSPKOKKIGFGFHKIHGEFFJEFEGPSLLSIEQILKKJSLRRBECEIDMJIIIIISLSSSNOOEDKGFEDDDEFMLJGFEFEEGGILJSIP
@1370_45CNXP_2
GGCAATGCAAGGGAAGCCATCGATAAAATAGTGAACGTTGTAAAAATCTTTTGGAATGGAGATAGCCATTCCACCCATTTCATCAAGATAAACAAGCCTAATTCTATCATAACTCGTTCCTGCCAAGAAAAAAAGTGCAGCGCCAATAAATCCATCAGAAATTATTTGTAAAATAGCTCCATTAAGTCCAGGATCCGTTATAGAACTAATACCTATAATTATAAAAACCATATGAGATACAGAAGAATAGGCTATTCTCTTTTTTAAATTACGTTGACCGAGAGATGTTAAAGACTGACTAAAATTATTTGGATTGTACCGACTACCAACAACCAAGGAGAAAACATAGAATGAGCGTGGGGTAATAATTCCATATTGATTCGAACCAACCCATAGGCTCCCATTTTTAATAAGATTCCAGCGAGAAGCATACAGGTACTGTAATGTGCCTCACCGTGGGTGTCAGGTAACCAAGTATGTAAAGGTATAATCGGTAATTTGACGGCAAAAGCAATAAGAAATCCAATATAAAATAGTATTTCAAGTGTAACAGGATAGGATTTATTAGCTAAGAGTTCTAAATTTAATGTTGGTTCGTTCGAACCATATAAACTTATACCTAAAACTCCTATTAATAAAAAAATAGAACTTCCTGCCGTGTACAAAATAAATTTTGTAGCCGAATACAGACGTTTCTTTCCACCCACATGGATAAAAGTAGATAAACGGGAATTAATTCTAATTCCCACATGATGAAAAAAGGTAGAAGATCCCGAGAAGAAAATAATCCTATTTGACCGCTGTACATTGCTAACATCAGGAAATGAAAAAATCGGGAATCCCGAGTAACTGGAAAAGCCGCTAAAGTGGCTAAAGTAGTAATAAATCCCGTCAGTAAAATAGTTCCTATAGAAAGTCCATCTATTCCCATTCTCCAGTAAAAATCAAAAAAATCGATTCATTCTAATCTTCGGACAGTTGAATTAATGGATCGTCCATTTTAAAATTATAACAAAAAGCGTAGGTCGTTAGAAGAAGTTCTAAGATGCAAATGCATGTGCATCTGCGTTTATTGACTTTATTTCCCCTATGCGGGAGAAATAACATTAATGAACCAGCAGATATTGGAAAAACAACAATTATTGTTAACCAAGGAAAATCATTCATGGTAAAGACAAGATACACCAGGTACAAAGAACGCGTACTCAAAAAAAATATATAAATAAAAAATTTTTAACTTTTTTAGTACGAGTACTTGTCAATAAAAAAAATAAAATGTATTCCAAATTTATTCAAATGAGGTTTTCGGTAACGTATCAATAAGCTAGACCCATACTTCGAGTTGTTTACGTAA
+
**+AIHIIHNKJMSKHNLGQIHJJGSOJK>==9897)))((/.-(''&&'(/6:<>@LMSSJPKSSIIHG3100088>C<66E?FBBAA75550-+'&&&''B==87210235@21112;;=?BB?@B852CFGDEFEFKSFGGA@A@ALSLNBA430//113,++++:<::<<>AABBEBCFFEHSISSSSNSPSLJMOSPLJJILHMNPKOSMKJMJD21//-./,+()+88BABFEG?99:;:;:9<<;<@@@6454489:@=@<78533330,++'&'&%&&&'-((+,-)))).//3784C@??A@CLJKJSIKHHJINKSJLLHJHSB?=::71345;=GSIKSQP=====LILNSLIISSLMSMKAA@?@>=>:311125::::?>@EKKSKIHICDSJOPHLSKCD657:::::<=>>>BCDFFPHIJHKPLIKLSSMHSKJSJMJSSLMLMSROOOJPSONSMSLKNMIHINJLPMKKJFJIQKISKJJOJLNJDDEEESMMPJMSGKIFPQPQSKMSQSHKNLKKOKIHMIRSJLQJKKKKKMHKPISOHGJKNSSKIIHJPSJPOOKSKSLPSSSSPLLMPIJQJIIKLEFEDHLJONJOQOKSHGCGEE=>HRMJOLNMSSSLIOIGGLSHGCCCBCGQJSIFJDBBAACEGHSLOJLLSSSOSSKNILLMSPSLEDCD==9:,,+**4**BB:AIJDEEHCSOONSJIHKILNPMOMIMNOKIPM@@@AAKOKPKNIMJJG8777=MIMJE?>>>?=<642/ACEEFDEGHJMMILGFHJJIKGJKSILJSLQOJLJOJMKIA@??@PJIGFF@JLCDDD?=>=>FISLM=<<<66447>?SLKSHKOLGSHLPKJSQIL855556777CHDD<>??>@CDEHNJFKJBAAA@AGNIKHIISKKNJLLKLEDB99:55GGGGLHRIJI>@@@>+***44887,+)('''&%%&&*/2222<DDGKJO66666GGJCBCBCFHFFHIBHE@CEFJSIHMMIJFGGPSJISJMIIGKJHJJNSGGSSGGDFEC@=;;:;EDC<=-,''''&)(&'(''',+1=888:==55668AA=5=>>CBDBBDKMKGCAB;;;::A54555HHFFEFGHLSKIKLOSNSSKKKKIIISPJHHIHMJLKGIJOSMLIIMFCDCCKHIHHFFEB????@C.....53*)(&%'''(()6<>CEEDCEKLSSSKKLIGEGEDCELKMIKEJNMHLAACBIJG)))*>43333?BDCCE87777=?CKJJHCGFKNMIIGIFDDDEJJSHHIFJKSHHFCCCDGGA?>>>BC<<<<721111003+++?@BCDEDCDBABBBDGHMJJDCBAA
@1371_45CNXP_2
CGTACGTATTTTTGGCCTAATTCTTCTTCTGAGGTTACTGCTGCTCTCCGTATTACTGATGGTGCTCTTGTGGTGGTCGACTGCATTGAGGGTGTGTGTGTTCAGACTGAGACTGTTCTACGTCAGGCTCTTGGTGAGAGGATTCGACCTGTCTTGACTGTCAACAAGATGGACAGGTGTTTCCTTGAGCTTCAGGTTGATGGTGAGGAGGCTTACCAGACTTTCTCGAGGGTTATTGAGAACGCTAATGTCATCATGGCTACATACGAGGATCCTCTCCTTGGTGATGTTCAGGTTTACCCAGAGAAGGGAACTGTGGCGTTTTCTGCTGGTCTCCATGGATGGGCGTTTACACTGACCAACTTCGCCAAGATGTATGCTTCCAAGTTCGGTGTTGTTGAATCTAA
+
GHIGHHGJGKNSSLLHLPKKIJIJKLSSSJSLLKNSLGJMJJISKIHHKJHKJLMJIHJLLKQJKOMIILILGHJJOJSSPMLJHFGHJNHHIMSMIIQJQE>=433325=<=AAAAHFKLLHJJKJKJNLB210--..11AJEBBBBGQKSKSJNSMKJSKKOKKLOIKIKKSJSMLIKLSMNLKQJSQJNJRNOMLQKKKJSLNFEGGIMQSONMKIFKFSMJLKNIHHLJKSPLHKLSOLIKJHHPNSOLMLKHLIMIJKJKILKKSJRIKSSSKMHMLJQLKLIHSJOMMQSKKJRLSG65555JRIPLLNHHLMPMSIIKPSLKSLJSKMOKISRIOILOHHJSEHHQKIPLJSMIKMKKOJSJKMRLNMJJMKKIOMOLSIJJSSNIISMSMLJGIHIHFE
@1372_45CNXP_2
GGCAATGCAAGGGAAGCCATCAATAAATCCGTGAACATTGTAAATATTTTTGGAATGGAGATAGCCATTCCACCCATTTCATCAAGATAAACAAGCCTAATTCTATCATAACTCGTTCCTGCCAAGAAAAAAAGTGCAGCGCCAATAATCCATGAGAAATTATTTGTAAAATAGCTCCATTAAGTCCAGGATCCGTTATAGAACTAATACCTATAATTATAAAACCCATATGAGATACAGAAGAATAGGCTATTCTCTATTTTAAATTACGTGACCAGAGAGATGTTAAAGCTGCATAAATTATTTGGATTGTACCGACTACCAACAACCAAGGAGAAAACACTAGAATGAGCGTGGGGTAATAATTCCATATTGATTCGAACCAACCCATAGGCTCCCATTTTTAATAAGATTCCAGCGAGAAGCATACAGGTACTGTAATGTGCCTCACCGTGGGTGTCAGGTAACCAAGTATGTAAAGGTATAATCGGTAATTTGACGGCAAAAGCAATAAGAAAATCCAATATAAAATAGTATTTCAAGTGTAACAGGATAGGATTTATTAGCTAAGAGTTCTAAATTTAATGTTGGTTCGTTCGAACCATATAAACTTATACCTAAAACTCCTATTAATAAAAAAATAGAACTTCCTGCATGTACAAAATAAATTTTGTAGCCGAATACAGACGTTTCTTTCCACCCCACATGGATAAAAGTAGATAAACGGGAATTCGTAATTCCCACATGATGAAAAAAAGTAGAAGATCCCGAGAAGAAATAATCCTATTTGACCGCTGTACATTGCTAACATCAGGAAATGAAAAAATCGGGAATCCCGAGTAACTGGAAAAGCCGCTAGAAGTCGCTGAGTTGATAATAAATCCCGTCAGTAAAATAGTTCCTATAGAAAGTCCATCTATTCCCAATTACCAGGTCGAAAAATCAAAAAAATCGATCCATTTATAATCTTCGGACAGTTGAATTAATGGATCGTCCATTTTAAAATTATAACAAAAAGCGTAGGTCGTTAGAAGAAGTTCTAAGATGCAAATGCATATAGTATACCATTTATTGACTTTATTTCCCCTATGCGGGAGAAATAACATTAATGAACCAGCAGATATTGGAAAAACAACAATTATTGTTAACCAAGGAAAATCATTCATGGTAAAGACAAGATACACCAGGTCCAAAGAACGCGTACTCAAAAAAAATATATAAATAAAAAATTTTTAACTTTTTTGAGTACGAGTACTTGTCAATAAAAAAAATAAAATGTATTCCAAATTTATTCAAATGAGGTTTTCGGTAACGTATCAATAAGCTAGACCCATACTTCGAGTTGTTCAATCGTAA
+
>CC4443445/0768;:64.+((('((&')((((+-2:5100557BCA:CC?+++++E@?@@===>>=<88,,,*'&%%&+233449:;:@AGIHHEG@AAAFMGBBBBDLJH?=>=>CCAAABDIGGECSSNCBAA>>>66654620((8998888889<55763;0***.-----/''()7444ACDEGJLEBCDFF322222?DF@???@FGHDB,,-,,.34:=>?@@@@???@@30000::9:CBCABC0/,++++-0*))()/0.../00,,+++-.,,+-''++,1**))*AFCKGJKL<<<<=DGCC@<<=>@CCCCECBCBBB>>9+,,1?>42111235/////88;>BCBDDBBBBBECBCEEBAABABBCBDDFB@AA@ACB@A@@?=>FLPICAAAA?>>><=;;9888:;;<=B?BBDEHFHIJHHQGFEDB@@@?@@@@@@@AAAC@====CEHB;:99<9::::CBA=;656-,,,-34455555540.//0@-,*&%%%&((&.33445656:;8BCABBBEAA@===CBEEDFCBCA=?@CDHMOIHDBA==;>=>>?B<BBBDDCCCDDF322239875666576754...77888@CAA@BBGFFEBBBBDFEH><BEF=::90.-(()''''(+,,,,3358=>CDCEHILGJEHQGIIJKJKDBCCHFGKG@A=/8+,DF@6GFIDEDFEFMKKKB??>@ADDCB@?@?>)&&&'(233423:99;<63454:CB?=:777761000''((-322315665788BB@;<AAJIMKJKHKILJHHECC33+++++376/...,,(((+-//8;;=>;:<<@HHGEHDDHIIIKGHE7633445333*****(&%%&'./01//003><==>FGHGJINMGCB@C43335BDDCCIEG544442,,**)((((;;821113@?>A>BCIFFGHHIIGJMLID?>BBEEFD@@ADHCDC?87/++***(()******+,4898CHGKNMKIHFGGHKMMSPPSKLSNKIHBEFGDACA>>>?BCCKIQJQHONLJLSKJMNSMLJMIISSQNMSSSJSS?<;;;<>G@621016<;<@IFGEEFDDBBABF=A@A@CB@ABEKJLGIHJSMLSSKGS????=;<?@@?AFHSNOF:EFCDEDL@>===BDDCEDHGHIIIJHHLMLJNSSJOCHFBHQNIGGEGHFKECEFSSILRIHGDEFHGGIOSSIIFIFEBCABA@EE>4)''&&&&&''))++-/1101=:778:<>CGHJLHIGJIIOJHHHGFAA?<<ADBJGHHGKSKE<;;;?HIGFFGHSPSSNLHGEHFFFKGHJKOBECDFA96630.(%'''*
@1373_45CNXP_2
AATCGCAATAATCGGGTTCATTGATATTCCTAGTATAGTAGATGCTATCACACATACAATCATACTCAATTCGATGGAATTGTTTGATCTTAAAGGGGATATTCTATAATTTCGCATGTGAGGGGTTATTTCTTGGTTTCGTCCAGTCATTAATAACTTGATTATTTTTAGATAATAGTAGATAGAAAGAACGCTCGTAAGGAGTCCTATTGAAACCAAGAAATATAGGCCTGCCTGCCATCCACACCAGAATAAATAGAGTTTTCCAAAAAAACCTGCTAGTGGAGGAAGACCTCCTAGGGATAAGAGACATAGAGCTAAAGAGAGAGCCAAAAAAGGATCTTTTGTGTATAATCCTGCATAATCTCGAATGTTATCAGTTCCGGTACGTAGACCAAATAATATAATGCAAGCAAAAGTTCCTAGATTCATGGCGATATAGAACAGCATATAAGTTATCATGCTCGCATATCCACCATTTGAGTCTCCAACAATTATTCCAATAATTACATATCCGATTTGACCTATGGACGAATATGCAAGCATACGTTTCATGCTTGTTTGAGTAATAGCAATGAGATTCCCGAATATCATGCTAAGAATAGCTAGGATTTCCAGAAGAAGATGCCATTCATTTGATAAGAAATAAAAAGGAATATCGAAAATTCGAGTGGCTAAAGCTAAAGCAGCTACTTTCGAAGTAACAGAAAGAAAAGCAACGACTGGAGTGGGAGATCCTTCGTATACGTCAGGAGTCCATTGATGAAAAGGGGCTAGGGAAAGCTTGAACCCAATTCCTACAGTGATGAATATAAGCGCAATTGAAATTCCTGGGGAGTTATACATTTGTGTATTGATAAGACCATTCACTATTTCTTGAAGCTCAATCTCTCCCCCGGATGAACCATATAGCCAAGAGAAACCATAAACCAGAATAGAAGAGCTTGCCCCACCCATGAGTAAATATTTCATAGTAGCCTCATTAGATCGTATATCTTTCTTGGTATATCCAGATAATAGGTAGGAGCATAAACTGAAACATTCTAGAGCTACAAAGATAGTTATTAAATCGTTAGCACCACATAAAAACATTCCTCCTAGAGTAGCTGTTAATATGAATAACAGAAACTCTGTTATAGCCATTTCTGTACATTCAATGTACTCTACGGATAGAGGAATACAGAGAGTTGAACATAGTAAAATAAGAAATTGAAAGATTTCGTTGAAATTGTTCGTTTGGAAATTTCCTGAAAAGCTAATCAATGAGTCATTTCTCCATTCGGAACAATAGAGCCATTATGCTCATTACGAAAACTTGTTGAAGAGATGAAATATAACCAAGGTATATCTTTTTGATCAGAGGTTAAATCGATCATCAGAAGAAGAATTAGGCCAAAAAGCTAGCATA
+
NKIOHKLIMLMMILNLHPJMSIJSSHOOPNKKSLJSIPOEFEEHIJJGPIQJNJLKKJGMHJGHKIOIIOLILISKLRRLLFIMPKPHHH621101?GLHJLICBBBCJHLSNSINMKIOKMPNNSJSNOMSSLLIHHSLJLMMLSOSMJKJLLNLJLLNOLNKOONLSKOJLNOJJJKKIJIHGKIOMLRLMINJPHJGJPMNHOKLDED?=C@0GEKKQSSSKIJSOPLINSSLNOSLRSKQNJIKLIKIJKNKOSNILIFGHQK?@JLSSSSKSMHIKSNOSJIEE@IIDDE666IJSJIIG>999MJKMBBAAADEKOISNKMHJNIFFJJSSMOMNLJOSORSOOIJSKHLHKOLKMKNMILIKLSJKKSINKSLOPJLJMHGHIGHEHGFHLJJKMKPMOLKJSHHIKIELMMSSLHHDGFGMKOISIFEDDDFFFHFFKIJHKPSPSSJIJJJHRLMJLKOLOISPMJPHMHKONMSKJJFGHFGGSKGJILLSILIHHNIJGJHJQGGFHHHJSSJLHJKIHIGEEEFGNHEFDEIJKHGJHJLNLJIFFFGGKSKMHFFFKDEDDBCB7/+,,+/22;BDGKIGEDCDCDCFHJFGFECCDEHGIHOC@AAAJNKIHFGGJGLJHJLHKGFEFGIGJJGFBRMPOIGFEFCBCEFHGJDCCDCGEGFCGGGGHFGGFC:::420))))*:;@EGHJHFSHLLIMOONLOGJIHJIIHNJKKIIKJHFIIINPGLIJKRIGGCIFEGMGJISMKILGGCKSKMHFFGCKGHFJSJQL?999<JGKHGFFIJJLHJGHHFFFEFIHHFEEDDDFKIHSGGHEGLKEFDDDCGHHMHKIJILNSLGKSKJPJSSLGJIGIHMJIFGHISHJLJKKIJLLHHGFHEE54,+++-FFFJKGHHJJHRKJNGKMHIGKNKJLINLPSKHLHILICJMNKMJHHEGFEFEFLMHLGHJIJKKJLLMRLLIHFFFGGFHIHGIHFGGFDEFEHGHEE<67:100/2336<<EGFHHHGHJLQPHIFGEKFGGFIEGHKPHIHJONILJIGIJJLIHGRIJSKPKOPPSIHCDEDDGEEFEGHFGIRMKGKJOHGDEEJIGEEDDDDEFFHDDEEFCCDHEHGDEGGHFHGGDEEEFGEDDDGEHNOHHFFEHEFIGGEGGFEGEED@??@?AABCGFHEFFDD?>===BBDCCDCBBCDDKNKHGEEEGGFFGIGHGHKECBCBEQPJK?>>==EDFFFGEHGNQLFEDCCHKH?3//.('&$%$$$$%%&*'*'('+.((+*+.236'&&&&*+,,+-(((&&))()&%%&+***)*,++,-/66543457<>:9:AEFDDCAABCEFIHLSIHHHHFHECECDEGFD????AGHIFHMFBB@7231+++56AABCPKHEEEEEGC
@1374_45CNXP_2
ATGCTAGCAACAACTCGAAGTATGGGTCTAGCTTATTGATACGTTACCGAAAACCTCATTTGAATAAATTTGGAATACATTTTATTTTTTTTATTGACAAGTACTCGTACTCAAAAAAGTTAAAAATTTTTTATTTATATATTTTTTTTGAGTACGCGTTCTTTGGACCTGGTGTATCTTGTCTTTACCATGAATGATTTTCCTTGGTTAACAATAATTGTTGTTTTTCCAATATCTGCTGGTTCATTAATGTTATTTCTCCCGCATAGGGGAAATAAAGTCAATAAATGGTATACTATATGCATTTGCATCTTTAGAACTTCTTCTAACGACCTACGCTTTTTGTTATAATTTTAAAATGGACGATCCATTAATTCAACTGTCCGAAGATTATAAATGGATCGATTTTTTTGATTTTTACTGGAGAATGGGAATAGATGGACTTTCTATAGGAACTATTTTACTGACGGGATTTATTACTACTTTAGCCACTTTAGCGGCTTTTCCAGTTACTCGGGATTCCCGATTTTTTCATTTCCTGATGTTAGCAATGTACAGCGGTCAAATAGGATTATTTTCTTCTCGGGATCTTCTACTTTTTTTCATCATGTGGGAATTAGAATTAATTTCCGTTTATCTACTCTTATCCATGTGGGGTGGAAAGAAACGTCTGTATTCGGCTACAAAATTTATTTTGTACACGGCAGGAAGTTCTATTTTTTTATTAATAGGAGTTTTAGGTATAAGTTTATATGGTTCGAACGAACCAACATTAAATTTAGAACTCTTAGCTAATAAATCCTATCCTGTTACACTTGAAATACTATTTTATATTGGATTTCTTATTGCTTTTGCCGTCAAATTACCGATTATACCTTTACATCTTGGTTACCTGACACCCACGGTGAGGCACATTACAGTACCTGTATGCTTCTCGCTGGAATCTTATTAAAAATGGGAGCCTATGGGTTGGTTCGAATCAATATGGAATTATTACCCCACGCTCATTCTATGTTTTCTCCTTGGTTGTTGGTAGTCGGTACAATCCAAATAATTTATGCAGCTTTAACATCTCTCGGTCAACGTAATTTAAAAAAAGAGAATAGCCTATTCTTCTGTATCTCATATGGGTTTTATAATTACGTTGACCGAGAAATGTGAGCTTCAGTTGGATTGTACCGACTACCAACAACCAAGGAGAAAACATAGAATGAGCGTGGGGTAATAATTCCGTATTGATTCGAACCAACCCATAGGCTCCATTTTTAATAGAGAATTTCAGCGAGAGCATTACAGGTACTGTAATGTGCCTCACCGTGGGTGTCAGGTAACCAAGTATGTAAAGGTATAATCGGTAATTTGACGGCAAAAGCAATAAGAAATCCAATATAAAATAGTATTTCAAGTGTAACAGGATAGGATTTATTAGCTAAGAGTTCTAAATTTAATGTTGGTTCGTTCGAACCATATAAACTTATACCTAAAACTCCTATTAATAAAAAAATAGAACTTACTGCGTGTACAAAATAAATTTTGTAGGCAAATACAGACGTTTCTTTCCACCCCACATGGATAAAAGTAGATAAACGGGAATTAATTCTAATTCCCACATGATGAAAAAAAGTAGAAGATCCCAAGAAGAAAATAATCCTATTTGACCGCTGTATTGCTAACATCAGGAAATGAAAAAATCGGGAATCCCGAGTAACTGGAAAAGCCGCTAAAGTGGCTAAAGTAGTAATAAATCCCGTCAGTAAATAGTTCCTATAGAAAGTCCATCTATTCCCATTCTCCAGTAAAAATCAAAAAAATCGATCCATTTCTAATCTTCGGACAGTTGAATTAATGGATCGTCCATTTTAAAATTATAACAAAAAGCGTAGGTCGTTAGAAGAAGTTCTAAGATGCAAATGCATATAGTATACCATTTATTGACTTTATTTCCCCTATGCAGGGAGAAATAACATTAATGAACCAGCAGATATTGGAAAAACAACAATTATAACCAAGGAAAATCATTCATGGTAAAGACAAGATACACCAGGTCCAAAGAACGCGTACTCAAAAAAAAATATATAAATAAAAAATTTTTAACTTTTTTGAGTACGAGTACTTGTCAATAAAAAAAAAATAAAATGTATTCCAAATTTATTCAAATGAGAAGAATTCTTACCGAGGTAACGTATCAATAAGCTAGACCCATACTTCGAGTTGTTGCTAGCATA
+
MLJJIGRRIGJKHOSKJJIKSMRLNNHMMPLIGFFGPKIJKNHJHHHSSSMJPLPKLJMSSOKKKKNKSSSSKIPHJSKSJLSLJLNOSSSSIIGGHSKKMJJIIKNHLJGDBCFISOJJHBCGKMSLPHSSSSMQLMLJMLC<EIPSLLJSMLSJRDDEABHF>BBEFISMMJSMIKKSKSOSJSPSSLSPISISIMKRMPGOSMMPSMMMKGPKRONJRROIHKSJOLJIHNSSMSSOQJSKMLSSOKNSOMLKMSLRKLKMJQSFLKHLIIPGIHIIJSKSJKSRJOSSNPLDBBBAHKKSQGHGSDC??>0((02*))))SMKIJGGFFLJOLJMIMLSOSKNLJJRSKOMJKNSSHISJEHFFMOJPJKPJMQGGIJKJJGHFFLSKJSIQIIKSHJJEFFCBNSSLKGH>LSKJIGGFIHILIJKGKNLIJJOIHJMJIJKJOLLIIFLLILLJSOSKLIHOIGEFJJLLMSHKHGFDHJGKHKIHFJMJJGJKIJKLSLMCB78888CBCKKKSOKMKMHDJJJMSFRHILJLIJNGIIHGGHGLJPILFEEEFFHGHJIIKIHFFFFFSLHHIBB=8889INGHJGFB;>;HSSSOHIHHHHGFGFFHFLHEDDDFJGHG,*4*+@?<B=:762----'.CDEFKJJSKS74,+,5CGIJNMJPJMJKOMMMLKKOKHGILISILRSNMINIHK<;;=<CCEFHLILKKKKLSSSSLNLMLJNONMHISKJSIJIONIIMKJJIJNDEEDHSIMKJIHMLHSLJMNGGGISSFDECCEGLKFIMSQMMIGHEDCECEHSKHKIIQIKKNIMNLHLISIKJOMJMKIJKSSMSJSSNGDECEGGHFGNIKMHHISOLMSJMJIKJSHNJ<<=10,+,--+,3>>@>BBCNJJKMGFJLHNSJILOONQJPHHJMJGOSNPOSKLSNOSSIPPLHSOMQSMMSIJHFHLSJPSSOOJSLSKPPNOKSIKA@@@BHQISIKPHKOLSLMHIJKIONPSLIOKILQKILHGISSSKLOLKPSQSSSRLJKKILJPKPIHMPHKBEMLMLLOKLNQKSKSKLSSSMMKPLORSGIKLMOSPLLINRJSGBD=HSBIEIKNMLIKFJILIILKIKLSPSORLNSLNKQHMONSKLFFHLJKDGF>9><4432.,,,.''&&''())))())**++,.//016678<=GFMLECCBBCD???C;HJFEDCFCEFEB;<9887:AA;975++''))+0///*+000145561//)(()+-/((,+*('&&%$$$$&&&'(())***,''(*)'''*,02;<@CFMEEEEDDBCDDDCDDC@A@ABIIIKHJGGEHE>>=66666BDEDDCCEDDCCBADCDCBA????BBBCDABA:9::AFEEJGEEGDB?=>?@DC@@ABBBCAABDDFEGEDDDCDECEHFIKKPGKNGA?>@CECFGGFGKLGDDCDGCBCBCCDCA43321(((((23644556DEDA@ADDDDGFHFEDED=??BEDCB760,+++'&&&'/225589;<AB?>>>?@B:30.*)('(*,21014757:,--,+...88<?@?A?@@@;C:JHMGHJJISQLLKKHJJMIGC@>===ABCDHCDCDCGFA@AABGFB<;;;;=A?<9761210-+,?@@BA@?<;;6678441223<97.++,/36:;=>===@78>77:9:@CCA<765543230*,445:;=?@@EGFEDD>=>77?5@@A@BACDEFDGDA@A@AA@??;<;5+*)))(&'-,,++,+--2200./37458889:?@@??@?DD@;;<ABCC?91,++-13564----0-,-)%&&&'(()*1:@BCCBB:::::@?AADFHKGHEF??@B3.?A@BEEE@@@?@@AC@:8877671)))(())1<AHKFCC88521.+))*0:====FECBBA@?>>>?AHLJISHKGF@AC?;=:7332-,)()**08;@?BCFGFFDDD>>>?ABCA?>>??@B?>@AB@?<675.+*'&$$$%4:<>?@BDEDEBECDDDDEEFFFGGFBBEFEEEIMMHLINDCCBCBBCA??>>@BE?;;8?DJFGCA@ACBDFGFC>EA@AA;ACB>;;<?>HONB?==>?>A???A@F?@EGFD=:;;<BAEDCB@ABA<>>=<<<:87778888854631/,)(&$###$%%%%%'$%%%%(*.....4:<<;<<<=BDEFGHFJDA@@??BAABCCBDCBADEFGE
@1375_45CNXP_2
AATCGCAATAATCGGGTTCATTGATATTCCTAGTATAGTAGATGCTATCACACATACAATCATACTCAATTCGATGGAATTGTTTGATCTTAAAGGGGATATTCTATAATTTCGCATGTGAGGGGTTATTTCTTGGTTTCGTCCAGTCATTAATAACTTGATTATTTTTAGATAATAGTAGATAGAAAGAACGCTCGTAAGGAGTCCTATTGAAACCAAGAAATATAGGCCTGCCTGCCATCCACACCAGAATAAATAGAGTTTTCCAAAAAAACCTGCTAGTGGAGGAAGACCTCCTAGGGATAAGAGACATAGAGCTAAAGAGAGAGCCAAAAAAGGATCTTTTGTGTATAATCCTGCATAATCTCGAATGTTATCAGTTCCGGTACGTAGACCAAATAATATAATGCAAGCAAAAGTTCCTAGATTCATAGGCGATATAGAACAGCATATAAGTTATCATGCTCGCATATCCACCATTTGAGTCTCCAACAATTATTCCAATAATTACATATCCGATTTGACCTATGGACGAATATGCAAGCATACGTTTCATGCTTGTTTGAGTAATAGCAATGAGATTCCCGAATATCATGCTAAGAATAGCTAGGATTTCCAGAAGAAGAATTAGGCCAAAAAGCTAGCATA
+
IJKKNJFLJIJSKSOHJPJSMMISLKSNSOSSLRKOINSKLGHIHILSMQQISOSSHMKJMKJIJIIMGLLHIJHGJJKPSMISSNKPHL8556AEMHIIGKPJQLSJKLJSLNPKJOOJJIIOJNMPOLOQSB==AGB===<?MEFFHJOINSNLMSKLLNOJMMKSRLHRMIISLJPIILOFBHHGEJIOIIFGFGHKHJKIHHIKHJLDBFEEFGHOIIKSNSKIJIJPKSLKKIKLPLPMKJHIIHJMKIMHKJLKHGKLNOJEFINSSSRLGIIJLOKNSMJKJISKICKEIEGGMKJIGIKIKKNLSJIDIKP@EJGJIJGFGGIKPNLSDJEMOKOMIKKSNMNKSKIKKSJHKIJIRJPPSPQKOKLLKJSJJMMSSJJMQLKJLSLJIJJJJSQOKLOKNJGHNFHFHHBGD@@B@?==<755+&%$$&+,5:<?IEEEGHHKSHONGHJHLOHIPQQJLKHJSMSLLLSJNSLKJRMIIHFHHJIJKIMLLSKKIHHIFIGJGKPLIGFFGHKOSKHIGHEFFCDDCGKKIKMJIHLHHHGHIJMMJIIHIGJJIQHIJKSHIKHFHJIIJIGGEEBCDEIPILJHSJC96544.,+-.//14@A<>88BA?6;<<=IFDBBCCFDGKOIKIIHFFFG
@1376_45CNXP_2
GGCAATGCAAGGGAAGCCATCGATAAAATAGTGAACATTGTAAATATTTTTGGAATGGAGATAGCCATTCCACCCATTTCATCAAGATAAACAAGCCTAATTCTATCATAACTCGTTCCTGCCAAGAAAAAAAGTGCAGCGCCAATAAATCCATGAGAAATTATTTGTAAAATAGCTCCATTAAGTCCAGGATCCGTTATAGAACTAATACCTATAATTATAAAACCCATATGAGATACAGAAGAATAGGCTATTCTCTTTTTTAAATTACGTTGACCGAGAGATGTTAAAGCTGCATAAATTATTTGGATTGTACCGACTACCAACAACCAAGGAGAAAACATAGAATGAGCGTGGGGTAATAATTCCATATTGATTCGAACCAACCCATAGGCTCCCATTTTTAATAAGATTCCAGCGAGAAGCATACAGGTACTGTAATGTGCCTCACCGTGGGTGTCAGGTAACCAAGTATGTAAAGGTATAATCGGTAATTTGACGGCAAAAGCAATAAGAAATCCAATATAAAATAGTATTTCAAGTGTAACAGGATAGGATTTATTAGCTAAGAGTTCTAAATTTAATGTTGGTTCGTTCGAACCATATAAACTTATACCTAAAACTCCTATTAATAAAAAAATAGAACTTCCTGCCGTGTACAAAATAAATTTTGTAGCCGAATACAGACGTTTCTTTCCACCCCACATGGATAAAAGTAGATAAACGGGAATTAATTCTAATTCCCACATGATGAAAAAAGTAGAAGATCCCGAGAAGAAAATAATCCTATTTGACCGCTGTACATTGCTAACATCAGGAAATGAAAAAATCGGGAATCCCGAGTAACTGGAAAAGCCGCTAAAGTGGCTAAAGTAGTAATAAATCCCGTCAGTAAAATAGTTCCTATAGAAAGTCCATCTATTCCCATTCTCCAGTAAAAATCAAAAAAATCGATCCATTTATAATCTTCGGACAGTTGAATTAATGGATCGTCCATTTTAAAATTATAACAAAAAGCGTAGGTCGTTAGAAGAAGTTCTAAGATGCAAATGCATATAGTATACCATTTATTGACTTTATTTCCCCTATGCGGGAGAAATAACATTAATGAACCAGCAGATATTGGAAAAACAACAATTATTGTTAACCAAGGAAAATCATTCATGGTAAAGACAAGATACACCAGGTCCAAAGAACGCGTACTCAAAAAAAATATATAAATAAAAAATTTTTAACTTTTTTGAGTACGAGTACTTGTCAATAAAAAAAATAAAATGTATTCCAAATTTATTCAAATGAGGTTTTCGGTAACGTATCAATAAGCTAGACCCATACTTCGAGTTGTTTA
+
OKONSLKOOISOORSPSJJNLPNSLSLPSLJRMLRISKKKOLSMSNSIPMSLLJNNNKJNSSKNJLKNSNSRLKKMNSMLSMJNSKSKOJNKLSSMKHOSLKLQMSSLSSPNINPSJOSLOSMQKMNJSIESKKMKSLLILOQRNNMRSSLSSKSKSMNOMLNLSONSNSSPRLSSPKSSLQKMNRPILLPSMMSQSSKLMLSKOSMKONSLNSSRSSMPLKEEEDFSSLPLQOSSOOJLNRKQNLSSKPSSPSKRSNNNAA@MNOKLSKMRJSKROJJSKLSNONSOSQONLSNSNSOSSSSOKMKMJLKPSSQSLJKGEBDFNKSNJKIMQSII=GSKPLSKKHJKMGMKKLSSSJNHINSMSJKOSOSNLKJCFMKSNKMSPLSJKSSLNNSPLHLIMFQSLRNSSPMOPQPLOKSOSMMOMKOSPOSSQSKJNSIKSSLSLSQSKLMRQSMLKNMSJSOOMSONMLSQSNJILLKJSSONKGILIKKSLKMRRMSMKMIJLSMSSQKPNMLPOSJOPJJLLJLNKSSKHFFGFIJKNMHKGHIHKJIMOLMJPOIKMSONMSPIHNSLJKOOMHESLSLNMKSMA@??>??@AEFEDEHJ=8333/1223BHJHHJHONKKNOMSPMSSFFDGKSSOQMSLIJNMKLKMIJGQIQKHGKMKNKKJNSMQRLKSSSLKLOOJSQSEEH?<CGFBGJJKOLQSLHHGHKCSORPSLSPLMSPKNKPRKSSSOQSSSIPKPJKNLMLSMQSDACDKSMOKEIHHILLF==/===BGOSSSSNLIMJJIJLOMMJPLJNOIBGDHHJSPIKIDD43334FEPMIFE<<<;<FOLJOJKSMLMINLLHKSSIJIJLJNILQJOLJONJNIPMJKSSOLJLINNSPNJLIPJPNLMKROSNPFENLIJONSLSLSQJSSLOPPOLDIH9ISJSSQMLNJGJQKRN??>@JSPLICBDCQSPSLLJNNSKSSPPSMLMSLQSNSSKLISGNKILPLHJGJJF????BSMLPLIMGHGLMOKPMHGIGHISSFEGHGFLEDDDCBCFQISLQKOPLOJSMSMIOSSOOLJIPSQJM>=<<<AAJMMJMSNGLJSMLNKJONMOLSRRMMLPONFIRKHKKSOLIMKSKMIIIRNNRSIKSKLKLLJKKNIJJMKSINIHQSPOILJPIKLNIJRPJMNJILPPHIISKKJKKGIGGHIGIHHGFFEEEFGFLNQSSSLGFIHGDGGCFIKJJLHLLJJHDEEFMMSKNIHFG??>?>DEGFGDE9FCFFNLSSMSIMHJKJJIHKGGHHGRLLILIGDFGFIFMDDFKKNCBAACHDDEEGHHRIHGGEEDBB?>==,'&&%%&&&'@E@C>
@1377_45CNXP_2
ATGCTGCTTTTGGCCTAATTCTTCTTCTGATGATCGATTTAACCTCTGATCAAAGAGGATATTTCCTTGGTTATATTTCATCTCTTCAACAAGTTTCGTAATGAGCATAACGGCCCTATTGTTCCGATGGAGAGAAAACCTATAATTCACTTTTCAGGAAATTTCCAAACGAACAATTTCAACAAATCTTTCAATTTCTTATTTTACTATGTTCAACTCTCTGTATTCCTCTATCCGTAGAGTACATTGAATGTACAGAAATGGCTATAACAGAGTTTCTGTTATTATTAATATTAACAGCTACTCTAGGAGGAATGTTTTTATGTGGTGCTAACGATTTAATAACTATCTTTGTAGCTCTAGAATGTTTCAGTTTATGCTCCTACCTATTATCTGGATATACCAAGAAAGATATAGATATAATGAGGCTACTATGAAATATTTACTCATGGGTGGGGCAAGTTCTCCTATTCTGGTTTATGGTTTCTCTTGGCTATATGGTTAATATGCAGAGAAAGATTAACTCAAGAAATAGTGAATGGTCTTATCAATACACGAATGTATCACTTCCAGGAATTTCAATTGCGCTTATCTCATCACTGTAGGAATTCAGGTTCAAGCTTTCCCTCACCCCTTTTCATCAAATGGACTCCTGACGTATACGAAGATTCCACTCCAGTCGTACTTCTTTCTGTTACTTCGAAAGTAGCTGCTTTAGCTTTCACCACTGATTTTCGATATTCCTTTTATTTCTATCGGATGGAATGGCATCTTCTTCTGGAAATCCTAGCTATTCTTAGCATGATATTCGGGAATCTCATTGCTATTCTCAAACAAGCATGAAACGTATGCTTGCATCTCGTCCATAGGTCAAATCGGATATGTAATTATTGGAATAATTGTTGGAGACTCAAATGGTGGATATGCGAGCATCATAACTTATATACTGTTTTCTATATCGCCATGAATCTAGGAACTTTTGCTTGCATTATATTGTAGTTCTTACATTACGGAACTGATAACATTCGAGATTATGCAGGATTATACACAGAAGGATCCTTTTGGCTCTCTCTTTAGCTCTATGTCTCTTATCCCTAGGAGGTCTTCCTCCACTAGCAGGTTTTTTTTTGGAAAACTCTATTTATTCTAGTATAACATTTTTTTTTTTTTTGACTCAATGCAACTCTACAACATCTTTATATATACTATTATCTAAAAATAATCAAGTTATTAATGACTGAGACAAACCGAGATAGACCCCTCACATGCCGAAATTATGAATATCCCCTTTAAGATCAAACAATTCCATC
+
;AAAB?9645;7<<<C873357877:667?<;;@=7766677HHF65443''&&&)((')'(*,(335789DDGHKKOCCC@AADB:66622/*)+',01;?<<;;;=;<<44445D877111225500175644300/*++,..'(-,+++02)+++)--;<;/:67A=65555;<<<:333))(&-222*+3323)**)*?@>1=>>>9:.((-234323499::DCD;;;;9C;=:999:<@BFGDDDC?A>>.+++.+>EEDAC9999411227--...))6/.,***''(''./0441.+*++258;=??>>>@?@CBC=;/,,)('&&''&&&&()///00/////1,1,,,,:;<77766=?<.1112>=EA??===>@AA@@@>>;<899:;C@@=)))))2/21//+((('&&')''''(4;>@<;=ABEBDEEHB??99999:<<:8887('%%%&(-,..332/001256779BBBDDCDDCDEBB99****())&&&&&'&%%%%%%&%$$$%'*+-*,,,,,.,-,)*0445>;;;9811:::*)))*<;;,,,+,))''+**+,0))***,2('''&*&&%%'333><='''''&*'%$&&&47:;<:972850+,,,,,-120)37.-,+'(58888;94,+),)(()((''('&%&&+932)*-)(('&(-((>@;?A>>50++'&'''')('''''/53(''(..((((')3'&%&'-)02212322136525:4+-(((,*))*+--.26====@AAAC??>=<=:9<;7((((27:<<B-,,,,,CCCDDB:8778;>@@=>?==D777((''***+1--.>=9888,,+++-**)***&&$$$'*)*==<<<<=?>:54445=>@>>=?==>;:999=@AA??A@:87455578@@88800000<76///013)((((33458;:-++++**))*/6=?+****;0000/31(((((1.40+8650/01423220%%$$$%$$&'''))))((()(*579:<>>>A<65556=<AA@?=6444453200.*)*)*)''('()0*23327221234-.6999::87.&&&&&.5789/0000;<733/2>>=>@A3222//-,-00347;65555<:<887999-.+&%$####$$###$#####""###$%%####$&)(,.-,.++((&'&'-((()(.--))'&'&&))))4111+++*+-''(((++,6566('&&%%$$%%')(+'&&&&'&%%%'..6::;;8:7.-.00@==1111155686/93*,332,++++03431333/
@1378_45CNXP_2
ATGCTAGCAACAACTCGAAGTATGGGTCTAGCTTATTGATACGTTACCGAAAACCTCATTTGAATAAATTTGGAATACATTTTATTTTTTTTATTGACAAGTACTCGTACTCAAAAAAGTTAAAAATTTTTTATTTATATATTTTTTTTGAGTACGCGTTCTTTGGACCTGGTGTATCTTGTCTTTACCACGAATGATTTTCCTTGGTTAACAATAATTGTTGTTTTTCCAATATCTGCTGGTTCATTAATGTTATTTCTCCCGCATAGGGGAAATAAAGTCAATAAATGGTATACTATATGCATTTGCATCTTAGAACTTCTTCTAACGACCTACGCTTTTTGTTATAATTTTAAAATGGACGATCCATTAATTCAACTGTCCGAAGATTATAAATGGATCAATTTTTTTGATTTTTACTGGAGAATGGGAATAGATGGACTTTCTATAGGAACTATTTTACTGACGGGATTTATTACTACTTTAGCCACTTTAGCGGCTTTTCCAGTTGCTCGGATGCCCCGATTTTTTCATTTCCTGATGTTAGCAATGTACAGCGGTCAAATAGGATTATTTTCTTCTCGGGATCTTCTACTTTTTTTCATCATGTGGGAATTAGAATTAATTCCCGTTTATCTACTTTTATCCATGTGGGGTGGAAAGAAACGTCTGTATTCGGCTACAAAATTTATTTTGTACACGGCAGGAAGTTCTATTTTTTTATTAATAGGAGTTTTAGGTATAAGTTTATATGGTTCGAACGAACCAACATTAAATTTAGAACTCTTAGCTAATAAATCCTATCCTGTTACACTTGAAATACTATTTTATATTGGATTTCTTATTGCTTTTGCCGTCAAATTACCGATTATACCTTTACATACTTGGTTACCTGACACCCACGGTGAGGCACATTACAGTACCTGTATGCTTCTCGCTGGAATCTTATTAAAAATGGGAGCCTATGGGTTGGTTCGAATCAATATGGAATTATTACCCCACGCTCATTCTATGTTTTCTCCTTGGTTGTTGGTAGTCGGTACAATCCAAATAATTTATGCAGCTTTAACATCTCTCGGTCAACGTAATTTAAAAAAGAGAATAGCCTATTCTTCTGTATCTCATATGGGTTTTATAATTATAGGTATTAGTTCTATAACGGATCCTGGACTTAATGGAGCTATTTTACAAATAATTTCTCATGGATTTATTGGCGCTGCACTTTTTTTCTTGGCAGGAACGAGTTATGATAGAATTAGGCTTGTTTATCTTGATGAAATGGGTGGAATGGCTATCTCCATTCCAAAAATATTTACAATGTTCACTATTTTATCGATGGCTTCCCTTGCATTGCCA
+
GIKOSCCCDFGGHGIGLSLLJLKKSKSOJKNB?=<=HIIKKSNOLKJSJHKLSLSPKGIPSRSNSJQNPLSKKMKMMJSOJLSHMEEFOKSSJILKHNIGGLJSSGEIHHD=732000.*)))+<CDBCBSSSIKKNSSMISHEHSSSLCCBBFICC@AA56;:56:<<=<=HKSOSMRSRKMNSOSLMOMMSNMSJDGIOI<:6()HJSPSIPSIMHQGSSRSMMOSSSKGMSJMQLMLHKLNOMKNSMSJSONPPSLSISQNSQSHOKKJMNMDGDB@A:9887::7>GFIJICBCBBOQSLKSQHJHIMKIFEHH>====KKSJLLMMIPPRSRRLOSSKQSSMJMLLQKNIHJJKLSKHHKOJNIIMOISOGHKMMMSLJMSRMJKLLSHFF7EFEFE,+++-NIIGGIGJSPML><<<=LHQHGOKLKHDEDEGIJOMLNSPQSKJJKHLSRNMMLOLKKOS;;;;LQSQMMLIMKHEIHHNSSLHNSOMMJIHHGOJJSSA@<;&&&&'-'+))))+.=ECINGKIBBBLOJSLKSHHNHGIGILFG@@??@EGNJMLHJPIFFFIMHIPSSSJGHFEDDFGFLJNILGEFCHGJKHPOHGHNNJSFIHNHC??>=<==;3,,2,-/01CA@@@BJSLKONKHILHIIILGIIHHKGLSJJIJIHIQGFGEDEEEEF=<=AABBBAHLMRSISOMRKIHSKISSMLJSLSCSLIJLJSH:;QJJLIJJIEPOLPMJOJQLMSPLSMJKILPMJHMIHSHHMKOSKLPLKPRLQNJSMMLLIKLIMSMLSKNJSOMSKSSLOMSSSOOIPKMILMMOMJKSNLJNSMHKMLKINMILJD>>>>@JJQHISPLJJSPMNJMSLKSQGMLLKOLSJSNSOLRRPPNOLPMJSKMLPJJMSMSKSLSRJLSSSSNJKJSSSJKJLJK@>>>>?OMJSJKJSSSSJPLMHSJJQLPMMRMGGGGHLSMSMLRIQLIGSMSLPQLOMSOHQSS?????GFEFHISLIRPHLISNSESQOSLNSSNSKIHGIGPKOSKJKPOJRSJSKSKPSRKLQNLNSJSSSJNSQMSSRSLKNRKJLHJPRMJKHJJFOGCIISRSKIMSSKISIPKJMKLSKQSJNSMQMMSRHLSSNNILLJSLSHLQMLIJSPSJJKKSRNPOOJQKRLSSSNKSMONNSMSOHKJSKSLSKPRSILSSKLLKRPRSQJMKRNSOSSNLSMSSSSSSLJSGSSSRSSPSIILMSOJNHIIRMSQQSNODISKKSHKIKJJNSSLPSLMJQHNLQSLHGIJESJPLNOSKSMMLKNKPKOMIJSMSSLLMKMKKNJPNMPLJISKHKLIJHFFFIHSLJSJDEDDCLKJLJH
@1379_45CNXP_2
ATGCTAGCAACAACTCGAAGTATGGGTCTAGCTTATTGATACGTTACCGAAAACCTCATTTGAATAAATTTGGAATACATTTTATTTTTTTTATTGACAAGTACTCGTACTCAAAAAAGTTAAAAATTTTTTATTTATATATTTTTTTTTGAGTACGCGTTCTTTGGACCTGGTGTATCTTGTCTTTACCACGAATGATTTTCCTTGGTTAACAATAATTGTTGTTTTTCCAATATCTGCTGGTTCATTAATGTTATTTCTCCCGCATAGGGGAAATAAAGTCAATAAATGGTATACTATATGCATTTGCATCTTAGAACTTCTTCTAACGACCTACGCTTTTTGTTATAATTTTAAAATGGACGATCCATTAATTCAACTGTCCGAAGATTATAAATGGATCGATTTTTTTGATTTTTACTGGAGAATGGGAATAGATGGACTTTCTATAGGAACTATTTTACTGACGGGATTTATTACTACTTTAGCCACTTTAGCGGCTTTTCCAGTTACTCGGGATTCCCGATTTTTTCATTTCCTGATGTTAGCAATGTACAGCGGTCAAATAGGATTATTTTCTTCTCGGGATCTTCTACTTTTTTTCATCATGTGGGAATTAGAATTAATTCCCGTTTATCTACTTTTATCCATGTGGGGTGGAAAGAAACGTCTGTATTCGGCTACAAAATTTATTTTGTACACGGCAGGAAGTTCTATTTTTTTATTAATAGGAGTTTTAGGTATAAGTTTATATGGTTCGAACGAACCAACATTAAATTTAGAACTCTTAGCTAATAAATCCTATCCTGTTACACTTGAAATACTATTTTATATTGGATTTCTTATTGCTTTTGCCGTCAAATTACCGATTATACCTTTACATACTTGGTTACCTGACACCCACGGTGAGGCACATTACAGTACCTGTATGCTTCTCGCTGGAATCTTATTAAAAATGGGAGCCTATGGGTTGGTTCGAATCAATATGGAATTATTACCCCACGCTCATTCTATGTTTTCTCCTTGGTTGTTGGTAGTCGGTACAATCCAAATAATTTATGCAGCTTTAACATCTCTCGGTCAACGTAATTTAAAAAAGAGAATAGCCTATTCTTCTGTATCTCATATGGGTTTTATAATTATAGGTATTAGTTCTATAACGGATCCTGGACTTAATGGAGCTATTTTACAAATAATTTCTCATGGATTTATTGGCGCTGCACTTTTTTTCTTGGCAGGAACGAGTTATGATAGAATTAGGCTTGTTTATCTTGATGAAATGGGTGGAATGGCTATCTCCATTCCAAAAATATTTACAATGTTCACTATTTTATCAAGATAAACAAGCCTAATTCTATCATAACTCGTTTACTAGAATTTGCAGCGCCAATAAAAATCCATGAGAATTATTTGTAAAATAGCTCCATTAAGTCCAGGATCCGTTATAGAACTAATACCTATAATTATAAAACCCATATGATGAAGAATAGGCTATTCTCTTTTTTAAATTACGTTGACCGAGAGATGTTAAAGCTGCATAAATTATTTGGGACTTACCCACCGACTACCAACAACCAAGGAGAAAACATAGAATGAGCGTGGGGTAATAATTCCATATTGATTCGAACCAACCCATAGGCTCCCATTTTTAATAAGATTCCAGCGAGAAGCATACAGGTACTGTAATGTGCACCATGGGTGTCAGGTAAGTATGTAAAGGTATAATCGGTAATTTGACGGCGGAAAAGCAATAAGAAATCCAATATAAAATAGTATTTCAAGTGTAACAGGATAGGATTTATTAGCTAAGAGTTCTAAATTTAATGTTGGGTTCGTTCAAACCATATAAACTTATACCTAAAACTCCTATTAATAAAAAAATAGAACTTCCTGCCGTGTACAAAAATAAATTTTGTAGCCGAATACAGACGTTTCTTTCCACCCCACATGGATAAAAGTAGATAGAACGGGAATTAATTTCTAATTCCCACATGATGAAAAAAAAGTAGAAGATCCCGAGAAGAAAATAATCCTATTTGACCGCTGTACATTGCTAACATCAGGAAATGAAAAAATCGGGAATCCCGAGTAACTGGAAAAGCCGCTAAAGTGGCTAAAGTAGTAATAAATCCCGTCAGTAAAATAGTTCCTATAGAAAATCCATCTATTCCCATTCTCCAGTAAAAATCAAAAAAATCGATCCATTTATAATCTTCGGACAGTTGAATTAATGGATCGTCCATTTTAAAATTATAACAAAAAGCGTAGGTCGTTAGAAGAAGTTCTAAGATGCAAATGCATATAGTATACCATTTATTGACTTTTGTTCCCTATGCGGGAGAAATAACATTAATGAACCAGCAGATATTGGAAAAACAACAATTATTGTTAACCAAGGAAAATCATTCGTGGTAAAGACAAGATACACCAGGTCCAAAGAACGCGTACTCAAAAAAAATATATAAATAAAAAATTTTAACTTTTTTGAGTACGTACTTGTCAATAAAAAAATAAAATGTATTCCAAATTTATTCAAATAAATTTTGGTAACGTATCAATAAGCTAGACCCATACTTCGAGTTGTTGCTAGCATA
+
HFGJIFFLKPLSISQA@A@@SOSLGNLJLKGDCCCDISSSNSSKJHD>3222<@@B===>BBBMSIJHSS?????KIJLSQJSSCC@<1BC73//023GKHHGHIHGKIILHEEFHSSOKKEFSSRKELISSMGSOHSQQKHE?GJLSSSMKLSRKRHCCC?9@A0FJSINPMMMNSSMIJKIKKHFCFIFOHHKJNIIGJKIPSHMILKNMSKMMJSKKSNKGHOIA45EDEH777CHGGMSSKMSKNJSSHNLGSMSNSJKLKKRJJLJKIJONNJJHISJJPSNSNHKNMIOIJHIOHKIIJNSNSSGSBHFCCGJGEGGHKOIIIHJIJJOLNJLHJINSKIOJKJKRMMNJLHMLIKHEEEEGSMJSKOJMIJJISRJMJLLLOKMPJOPPKJJHLIJJOLGHLSSO11111HLE????@KKLHFIGGKHEEEDEKQKKJLHRMNQKSSOOMJRKSMKMRHJGFIIGILKQJEFDFGCCFEBEHHGHFGD99<999::DE<MFCDFDEFDDEDDIDGFJFGHLOISLMHGEJFIQHMPNKSJIMLIMLEDCCBHGIMGGKHHGJGIIJJKLSLSQSOHINHDBDDEJJJGHGFHNMSOMKHGIIJIJSDCIEEJJHIPNKISSHEFAABAAD@@@BDLKKCNCC=>JG=<<<@7766667===ADCBCFGKSPLKNIKKIMJNNOLBF@A?<=778GFFAAGHGMQKKSSLKLSNSSSNSPKJLGFHFFMLSJLJONHLHIIOKSSROOKGFFB54445ACEHOHRGIHEEJLOKKJMKLKQRGEEGFLPSMJKMKMJKINRKNOONNMSKLLSOSSLNISJOSRKSSKKKMLSSSNSOSNLHHF=<<<<LJNILJMOKLSHLSSKSMPIJGMMJRKMPSISFFJJQOSSLSSIMMSSNQOQMOOQSOOJNNRQRMPNSIIKQMSRNKSMNSCCDSJJSSOSPPKQFDBAJJHEGKQRJPPKKJOSSPMMOMLNJMLJJMSSNNKHSQIIGGHIMKJNILPKISNLSNOIKMSQSNPLPSNLSNPJSRKQLKMLSKHLSKKJMJGKMLOJJKKSSOQJKNSSSOLSSSMOSOSJLSJGGG98876761033DEGCEHHKFIPGMKJMNLSSIBCCIIPJGJMRNSSLKSMPSKKHKKQKIKKMSKMJLQNMHHHJNJJSQSKSPSKILJKPQOMOMKKINHSSMSILMJLIMSKSRPJJQHJMNQMSSNMPNLSNNKJLIOJSSSMJSIGSJSLKSIIJKGKMSSPOILJHJMONKSSSEISPSSISGHKGONLNMKQIIIIHHJLJMHQIINPLILRMMKKIOJSB9988;GFKFGJFIMSILLIJHJGGSHKFEEHEFE=>:=?@@@966666743230///'&%%$####$%%&())+122232351./22,*'&$$$$%'(),-//.....)()))**+,+*****)((*******++++++,4679::::;<DDDCA?==<<<==<:9,+)'''(.888998887899;C>=?CFIEC@A98320((((*++,./688998=@CFFGDB=====667744/*%$$$$%%%()))*+,358:AAADBCCA;>?ACDCA?=543211:;<<>?<<<:<AB@@>>>??@@A??>>>>;<===CCCBCB@==<<:871+-:==@?@ABCBBGHDCAACAB?BDBA><<<;<<:77<;;6442221****('''())'&&'&&&%$$$$$&&'--./001233333344/,,+***'''((*+01114666666566666798<<=87765578;==??@ABDFFDCD@?B:=DD?<;..8:;<>?@>=;:9888997777863/+')++,++.//'&&&&'*13589:;BCDEFFGHJSNJKF77777@>>>A6555=A@A@A?>B@@=321003281+).532249::@?BCEDCCDDKIEA@533217741242/-,,++++-.0024652111132010/0)',('&%%(&$$$$$'&'('(6<>BB?@>9ADGEDB?;;;;;99670+,*),6<AJIHJEA@?><?@B;@DCBEEFFA?72210133355567;::99769:=@>>65557=;:>:-----;<>?@@CEEDBA=<<8;>>???@B?ABDEED@?>=<;;;9:743/)(('''&&%$$$$'),-)((()-...+-67889>?@>?FEIG?77:AEHFFEB<<<?JFHFECBCCB??@@@D?;<<?@@ACDEEEDCCE@@@A@AABAB=9855557:43<==ACCCABA=:96558888;=B?>==8999=;<:75210.+*&&(001468889<=ABBFEGFEEDEEJD::777/(((().1+8:6611.'(/..,,,+,..*,2'&&&'----,*)**---3@CEFDABCDBHEGHHIIGDD@ADGEFGEHFEGGEECBDDIIGHHGIGGHGFGDDEFF<99225,,,,/GEC@???@A:4677:ABB?=>??@ADC8;;;@><793+778<9BA=4321-*&%%%',-026689;786@BB@@EFFFGDCD?=<<;;<<4241/0/.**'&&)*'(()0222224677655556,*)))(((++,+126=ACGEF>>>:::<=
@1380_45CNXP_2
AATAGCAATAATAGGGTTCATTGATATTCCTAGTATAGTAAATTACTATCACACATACAATCATTGCTCAATTCAATGGAATTGTTTGATCTTAAAGGGGATATTCTATAATTTCGCATGTGAGGGTTATTTTTTAACTTGGTCCAGTCATTAATAACTTGATTATTTTTAGATAATAGTAGATAGAAAAAGAAGCACTACATAAGAGAGTCCTATTGAAAACCAAGAATATAGGCCTCCCTGCCATCCACACCAGATAAAATAGAGTTTTCCAAAAAAACCTGCTAGTGGAGGAAGACCTCCTAGGGATAAGAGACATAGAGCTAAAGGAGAAGACCAAAGAGATCTTGTGTATAATCCTGCATAATCTCGAATGTTATTCATCCAGTACATAGACCAAATAATAATGCAAGCAAAAGTTCCTAGATTCATGGCGATATAGAACAGCATGAGTTATCATGCTCGCATATCCACCATTTGAGTCTCCAACAATTATTCCAATAATTACATATCCAATTTGACCTATCGGACGGATATTGCAAGCATACGTTTCATGCTTGTTTGAGTAATAGCGATGAATTCCCGAATATCATGCTAAGAATAGCTAGGATTTCCAGAAGAAGATCCCGATTCATTTGATAGAATAAAAAGATATCAGAAATTCGAGTGGCTAAAGCTAAAGCAGCTACTTCGAAGTAACAGAAAGAAAAGCAACGACTGGAGTGGGAAGTCCTTCGTATACGTCAGGAGTCCATTGATGAAAAGGGGCTAGGGAAAGCTTGAACCCAATTCCTACAGTGATAAATACGACGCAATTGAAATTCCTGGGGAGTTATACATTTGTGTATTGATAAGACCATTCACTATTCTTGAACAATATCTCCGGATGAACCATATAGCCAAGAGAAACCATGACCAGAATGAAAGCTGCCCAGCCCATGAGTAAATATTCATAGTAGCCTCATTAGATAAGTATATCTTTTCTTGGTATATCCACAGATAATAGGTAGGAGCATAAACTGAACATTCTAGAGCTACAAAGGATCGATTATTAAATAGTTACCACACCACATAAAACATTCCTCCTAGAGTAGCTGTTAATATGAATAACAGAAGAACTCTGTTATAGCCATTTCTGTACATTCAATGTACTCTACAAATAAGGAATACAGAAGTTGAACATGGTCAATAAAGAAATTGAAGATTTCGTTGAAATTGTTCGTTTGGAAATTTCCTGAAAAGCTAATCATA
+
.88.....235;(((('(013469:::?9:<:::99,++*((%'%%%''0.../.1++)))(())(''''()*,.21-*)))*))))(++(((&&())*))(('.,../088:;6-----;****+,20/23+'('%&'&&&(**7779;=CCDFEEDDB?>@DCC?5E@------;868889<311001+,*)(''((('&&&(()(((,/442110020/,211.-*'')*****+()(((///1==99887569)))1.*/.-,+,-.-7<<:7344469<;:544301244433122478888779*)&%&&&')*,+,-11000120.+))())*,0331100100<<<@@@AABBCDCD@@@87/.---.690.-*))''&&'&'%%%$$%&,.66455*()+++**+(****))().8777867<::;+++++))))*-..-.(''()../:=@@B<9989:=44332--<?BCAAABB:887,+++))(+,))(()677=0/..'&&'')01111/00)((()('''&&(%$%+*()++3---.+0001743-++()((*-0*))'()))*'('*+('((+.-,---.63431,,,778;;;;=>2<:98877<841*))()../ABB>322/(%%&))))*+(()+'%%&'..90/;==<=<=77779D?====>BCFBBAA:;DFFGJMJ>9771--/14)4011/0221..--+,-.)(((((/,,..774,,*+---3345/04335;77879;=>:><:985894551.....0++,,.>@?@9875..)(((()%%%&),./02;<@<=:::><<?@;::5556688;885:885/////,+++,.5--25466'(-+,/,)+()-*)'((+.1////04;>@>@@=;99887760537)(((*2.-*)+-*&'((()+()*+++<32225760255-,//./1244127762333*)((()798:982,783288:@@751/+++-./1-,...4555557894//000))65447678998632323**'&&%&().--//''''(+&&&&''/..-%%%'&),/,-1-,,'%&'''''''',%%$&0.-..'''''(('&(&&++++-./6==<97873633355:80000/0,++++./-(('&&&&&,,,,-)'(**,-,-035---+**)).)&&''&)*+,/0:99-++++58738443+++,,<B>B><?=860,--/8789///,+++
@1381_45CNXP_2
ATGCTAGCTTTTTGGCCTAATTCTTCTTCTGGAAATCCTAGCTATTCTTAGCATGATATTCGGGAATCTCATTGCTATTACTCAAACAAGCATGAAACGTATGCTTGCATATTCGTCCATAGGTCAAATCGGATATGTAATTATTGGAATAATTGTTGGAGACTCAAATGGTGGATATGCGAGCATGATAACTTATATGCTGTTCTATATCGCCATGAATCTAGGAACTTTTGCTTGCATTATATTATTTGGTCTACGTACCGGAACTGATAACATTCGAGATTATGCAGGATTATACACAAAAGATCCTTTTTTGGCTCTCTCTTTAGCTCTATGTCTCTTATCCCTAGGAGGTCTTCCTCCACTAGCAGGTTTTTTTGGAAAACTCTATTTATTCTGGTGTGGATGGCAGGCAGGCCTATATTTCTTGGTTTCAATAGGACTCCTTACGAGCGTTCTTTCTATCTACTATTATCTAAAAATAATCAAGTTATTAATGACTGGACGAAACCAAGAAATAACCCCTCACATGCGAAATTATAGAATATCCCCTTTAAGATCAAACAATTCCATCGAATTGAGTATGATTGTATGTGTGATAGCATCTACTATACTAGGAATATCAATGAACCCGATTATTGCGATTA
+
HGHQLJIIDCACC@BCBDJKLLJKMLJSDBBCCJGON<D==>IIIOI@B99ACIJJHSJRQOKRHJKLOMLJIJJLIHJKJLKKMROJLSSJSNQNSSJJHFLMSIQKOOKHGHGJLHIMIKMJLM:9999JSOJSNNJKJLKSOJKOOOPOKMMIJNJRLIMSRHSMMLKNNNIKIJIIJKOKIOSMINOJKMKSOJKNHSRPKPPPNHHHJHIIRSLOEG))*AAJISILMLSSKSNJPHGKHIHJJSPMOLPSSLKIJILSSKSMLLPMJONQNLHKIIGKMSSRJPLLILNHJKOIGISLPRMJOMCGSMPHJSSKRLSMDB@4FKOIMIHHILISQOQQKSMQGHOMKHSIJOPPJLSSSMSNPLSISHOMKSNMHIINOIKSMNKRSNLNMJKOLPJLMJKSSPMSKSLJSPLMMSKHOLIIJLKPQOLJJKMKKMNSKSMSSKIJKHGINSJKSOSPJNLSPNSSSLONLLSKNPKSSPSPSHSKLKIQKLLNJINRMKJQJIIJMIRQSKNLLKILJHJKKNMQKIJLMSQQLLJSISKSKLSHKSS?EDDDDCJGFFCHGHLGIFFGHIJJKIFHK98888PIGEFEFIGGIHHIGIHIIGGFEEFGJLGMKJIJLKSIIHIGJID55555GFFFDDH
@1382_45CNXP_2
AATCGCAATAATCGGGTTCATTGATATTCCTAGTATAGTAGATGCTATCACACATACAATCATACTCAATTCGATGGAATTGTTTGATCTTAAAGGGGATATTCTATAATTTCGCATGTGAGGGGTTATTTCTTGGTTTCGTCCAGTCATTAATAACTTGATTATTTTTAGATAATAGTAGATAGAAAGAACGCTCGTAAGGAGTCCTATTGAAACCAAGAAATATAGGCCTGCCTGCCATCCACACCAGAATAAATAGAGTTTTCCAAAAAAACCTGCTAGTGGAGGAAGACCTCCTAGGGATAAGAGACATAGAGCTAAAGAGAGAGCCAAAAAAGGATCTTTTGTGTATAATCCTGCATAATCTCGAATGTTATCAGTTCCGGTACGTAGACCAAATAATATAATGCAAGCAAAAGTTCCTAGATTCATGGCGATATAGAACAGCATATAAGTTATCATGCTCGCATATCCACCATTTGAGTCTCCAACAATTATTCCAATAATTACATATCCGATTTGACCTATGGACGAATATGCAAGCATACGTTTCATGCTTGTTTGAGTAATAGCAATGAGATTCCCGAATATCATGCTAAGAATAGCTAGGATTTCCAGAAGAAGATGCCATTCATTTGATAAGAAATAAAAAGGAATATCGAAAATTCGAGTGGCTAAAGCTAAAGCAGCTACTTTCGAAGTAACAGAAAGAAAAGCAACGACTGGAGTGGGAGATCCTTCGTATACGTCAGGAGTCCATTGATGAAAAGGGGCTAGGGAAAGCTTGAACCCAATTCCTACAGTGATGAATATAAGCGCAATTGAAATTCCTGGGGAGTTATTACGTTGTATTGATAAGACCATTCACTATTTCTTGAAGCTCAATCTCTCCCCCGGATGAACCATATAGCCAAGAGAAACCATAAACCAGAATAGAAGAGCTTGCCCCACCCATGAGTAAATATTTCATAGTAGCCTCATTAGATCGTATATCTTTCTTGGTATATCCAGATAATAGGTAGGAGCATAAACTGAAACATTCTAGAGCTACAAAGATAGTTATTAAATCGTTAGCACCACATAAAAACATTCCTCCTAGAGTAGCTGTTAATATGAATAACAGAAACTCTGTTATAGCCATTTCTGTACATTCAATGTACTCTACGGATAGAGGAATACAGAGAGTTGAACATAGTAAAATAAGAAATTGAAAGATTTCGTTGAAATTGTTCGTTTGGAAATTTCCTGAAAAGCTAATCATAGGTTCTTCTCTCCATCGGAACAATAGGGCCGTTATGCTCATTACGAAACTTGTTGAAGAGATGAAATATAACCAAGGTATATCTTTTTGATCAGAGGTTAAATCGATCATCAGAAGAAGAATTAGGCCAAAAATACGTACGA
+
JMHLNIKKLIKRLOSLHSSOLPKMMOSKMOSOQNNSSSSPLKLKQOMSSJPSPSSMJMLKLMLMSSNJOMPLSKMMNSKLJPKMNMISJM/++,@IJNMKJLNPSJSKMSMSFEFCCEJNLJHSKKSJSSSKIIDCEGKJJSNSHIOMSSNINSQOJKOSSSRPMSQSSOPMSLKKJHIHIKRJIISLMSLPMOSKPJLOSNSJIRKSLJSGHSNSJAB?=?A=@AAAASLSJLJSHNOINLNMMKISOPIOIOSMSHEEDCFEGEC==A??SNJMLOSIJQKLFDBAC@@A?@A@CFLRLLNKHJHLOJSKSMHHFHHLNJLLMMJKNPJHGNLSSSPNPJSNSSMLIKMNNNSPSPNLLPNMIORJLKSMNIJJJ?A=A@DECCEEJJLJJKHKOKKIMSJLJMLHISGHHJJIILOMRKSMONKMJMQSLLHHGHGHSKOISLLKLJONMJOSLSJOIHMJSJIHHIIJJHKIHFIHSJSRKKSJKHLHIHGJISMMGHIGISSHGGGHFIGFEEFFGHGEGFFFFEHEBCBBDKKKHIIHHLGEEDHFJJIHDCDCDE@??@NKNSLLHKISMOEGHHHJIKMNKQMNLJNLSIINLLSIOLHOLIMMLSKSIJJSKJNHNKKKJKSRQLLKSNMPJSMLMNQLSIONMKORSNLIFQIJNRSLIKJISSSJQOOSSMKHPOSNLJLILKMHEFLQNIJHKNSKSPMROMOLLLGJJHKKIHMLSSLHJHJSLKSNLJOPIJKSSLLOMOLJLE>?KGJLFFISIKEQNSOHNLIOQSQKPK===>GSKQGHHIIGEEDFJIHMIKHOOKOKIIFHFJSGCEFFEE==&%%%%&&%$%%%%%22///-67=?GPHKNONMMKJSMHHKJNSSSINSSNILEHFFEE>>1///0ENQSKJLPNSKNMJLSSSSLRPSMKRJJLSLOPSJOSKSJMOMJOMQKNMSJSJPJSSNKQSLKLNNOKLOSOSPMJONGFNPIPISLIJOPIJJLILKMPLMQLKSDGFFJKKLJKSNJSMNKJGHHGHIDDC>CCFGSOLOKKQKSMPSSIHKISSOJJLLPKJOKQRLHFRHGJLINRROKPKIRSSLSOSSSMNJSKQLOLINJHQSJKOSOLKLMILSIKMNKONILSHJNJHEHGIGEKJESOKSJQPS66667KKILKSLKJHHGCAAAACQSJKHLJJMGLLJOLIMSDDEDCIKNOJPNRKIKIJSKIDHFMKIJPLLSMSKNIIKIKKSJLLIMKLSMKSGIHKKSSIPISMOORLILORJMOSSNJNKQJIGGHHIKIKKIKIJNJKILKKFIRNLMHHEJIHKIKHIQIIHKIIIIFJJHKOKKINLMLJDDDEEGF85SJFEDEKIGDBCCEGHGDBBBADFD>;:::>IHIIGIEEDBBBCCGJJHCA@A@@B
@1383_45CNXP_2
ATGCTAGCAACAACTCGAAGTATCAGTATAGCTTATTGATACGTTACCGAAAACCTCATTTGAATAAATTTGGAATACATTTTATTTTTTTTATTGACAAGTACTCGTACTCAAAAAAGTTAAAAATTTTTTATTTATATATTTTTTTTGAGTACGCGTTCTTTGGACCTGGTGTATCTTGTCTTTACCACGAATGATTTTCCTTGGTTAACAATAATTGTTGTTTTTCCAATATCTGCTGGTTCATTAATGTTATTTCTCCCGCATAGGGGAAATAAAGTCAATAAATGGTATACTATATGCATTTGCATCTTAGAACTTCTTCTAACGACCTACGCTTTTTGTTATAATTTTAAAATGGACGATCCATTAATTCAACTGTCCGAAGATTATAAATGGATCGATTTTTTTGATTTTTACTGGAGAATGGGAATAGATGGACTTTCTATAGGAACTATTTTACTGACAGGATATTACTACTACTTTAGCCACTTTAGCGGCTTTTCCAGTTACTCGGGATTCCAGATTTTTCATTTCCTGATGTTAGCAATGTACAGCGGTCAAATAGATTATTTTTCTTCTCGGGATCTTCTACTTTTTTTCATCATGTGGGAATTAGAATTAATTCCCGTTTATCTACTTTTATCCATGTGGGGTGGAAAGAAACGTCTGTATTCGGCTACAAAATTTATTTTGTACACGGCAGGAAGTTCTATTTTTTTATTAATAGGAGTTTTAGGTATAAGTTTATATGGTTCGAACGAACCAACATTAAATTTAGAACTCTTAGCTAATAAATCCTATCCTGTACACTTGAAATACTATTTTATATTGGATTTCTTATTGCTTTTGCCGTCAAATTACCGATTATACCTTTACATACTTGGTTACCTGACACCCACGGTGAGGCACATTACAGTATATGCTCTCGCTGGAATCTTATTAAAAATGGGAGCCTATGGGTTGGTTCGAATCAATATGGAATTATTACCCCACGCTCATTCTATGTTTTCTCCTTGGTTGTTGGTAGTCGGTACAATCCAAATAATTTATGCAGCTTTAACATACTCAGGTCAACGTAATTTAAAAAAGAGAATAGCCTATTCTTCTGTATCTCATATGGGTTTTATAATTATAGGTATTAGTTCTATAACGGATCCTGGACTTAATGGAGCTATTTTACAAATAATTTCTCATGGATTTATTGGCGCTGCACTTTTTTTCTTGGCAGGAACGAGTTATGATAGAATTAGGCTTTTATTTTTATCTTGATGAAATGGGTGGAATGGCTATCTCCATTCCAAAAATATTTACAATGTTCACTATTTTATCGATGGCTTCCCTTGCATTGCCA
+
EDGJSHGKSJSECDDABA@AA>;*))))+++*((((:3333455525BDDHLNHNSMHNISSSNRLMSSINPGIKFSNLJSQOPNSMLSSSJOKJHISIGHFFGE;:;@AKPNSMSSSOKJFFFMLJSSKSSNLSGBCCEIJFFCJOSQSGIJHE655554310'(18>DGGPILSSSKSMIJLIKGHSSGIHGOKHSOSSSSSLJILOSSLIILJFHINPMMAEDB?<=;>00;75555=<=@@RKSIOSPJJJKIMLOBGC@ABA4,,,+2-,,'''')235;;IJGHIJGHMHHHGGJJLOLLLJMSECCC??DGIJMIISLIIIISONMMSQKNJJECCDFGIHKMLLSSF@@AAANLFDDDDEBDDA?>=01877899:89@CA@?66568<@A@BCECC@?BBB@33338SMHCA==>CGFECFFEIHIJGGIJHJPNIDE<:+*(((')))))))'''(-('''+'&&'&'))*//0:;<AESHKIMSHJJ@?@@@D@>A23;;;:8001>?HN;91---../?<777>GKJJFMKSPKIKSSNMSIGHIIIGGI????43/((+324444B@/////45GJHNGGG@676ISSSMGI======JF3EFF=<<<;;;A@EFISHNMKGIJKIAEJGKFLIHCDDD,,,/8+*****587798-----70-...=EGEGGISMJIBAA@>B@A?@65523100133333;<EERKJKMHGILFGHGGNISHEHIILSHHJJLMNKKSA?@??BAA@?ABCDJFEELJ;5556C4334:;;;;66<BBDCCCBB97765563,2(()DFHKJOIIJHJSGQSIINSJPKSLSNKFLS?===7666;8>C=>7554),103//..038>?>>?89GSHAA@@?DPIKKLMNIBCBBBIABBA?A@@?@;;;99222+)))+34---@@D@BBFJFCBAA<999FGF////344445>@?@RSJLRMKIQLMMPSSKGHKPLKGGC=>CED?EEIGLSNPJSJKJIKIGGEFHHFEDEPOSSSQJQPS=////0GIGIDCEFLPKKLJNIKJISSSSSKSKMIHIFJHKLSLDEECDDEDFA5333KOKGIJHGGLGHHMLIJISGHGG?FDKKLMLSKILNSSSNPKPHHSSLKKONSSKOLSMGKJSMJMOQSSPMSLJNLRGFGGE>=====KLJBIGHHHHJILSRSIKNSSSKKHHIOKSNHHKHJINFHEOJSMSRKDCGFHIGCCCBQJLJORHF<656;::::74/,'&&&&'((,,//9;FIGHHFJHNIJGFFE@?>>>BAHFE11F;;;=KJSGHBA>9;JHFGIHKIIHHIIRGBM9888:878<78:56IF@GIFFLF
@1384_45CNXP_2
ATGCTAGCTTTTTGGCCTAATTCTTCTTCTGATGATCGATTTAACCTCTGATCAAAAAGATATACCTTGGTTATATTTCATCTCTTCAACAAGTTTCGTAATGAGCATAACGGCCCTATTGTTCCGATGGAGAGAAGAACCTATGATTAGCTTTTCAGGAAATTTCCAAACGAACAATTTCAACGAAATCTTTCAATTTCTTATTTTACTATGTTCAACTCTCTGTATTCCTCTATCCGTAGAGTACATTGAATGTACAGAAATGGCTATAACAGAGTTTCTGTTATTCATATTAACAGCTACTCTAGGAGGAATGTTTTTATGTGGTGCTAACGATTTAATAACTATCTTTGTAGCTCTAGAATGTTTCAGTTTATGCTCCTACCTATTATCTGGATATACCAAGAAAGATATACGATCTAATGAGGCTACTATGAAATATTTACTCATGGGTGGGGCAAGCTCTTCTATTCTGGTTTATGGTTTCTCTTGGCTATATGGTTCATCCGGGGGAGAGATTGAGCTTCAAGAAATAGTGAATGGTCTTATCAATACACAAATGTATAACTCCCCAGGAATTTCAATTGCGCTTATATTCATCACTGTAGGAATTGGGTTCAAGCTTTCCCTAGCCCCTTTTCATCAATGGACTCCTGACGTATACGAAGGATCTCCCACTCCAGTCGTTGCTTTTCTTTCTGTTACTTCGAAAGTAGCTGCTTTAGCTTTAGCCACTCGAATTTTCGATATTCCTTTTTATTTCTTATCAAATGAATGGCATCTTCTTCTGGAAATCCTAGCTATTCTTAGCATGATATTCGGGAATCTCATTGCTATTACTCAAACAAGCATGAAACGTATGCTTGCATATTCGTCCATAGGTCAAATCGGATATGTAATTATTGGAATAATTGTTGGAGACTCAAATGGTGGATATGCGAGCATGATAACTTATATGCTGTTCTATATCGCCATGAATCTAGGAACTTTTGCTTGCATTATATTATTTGGTCTACGTACCGGAACTGATAACATTCGAGATTATGCAGGATTATACACAAAAGATCCTTTTTTGGCTCTCTCTTTAGCTCTATGTCTCTTATCCCTAGGAGGTCTTCCTCCACTAGCAGGTTTTTTTGGAAAACTCTATTTATTCTGGTGTGGATGGCAGGCAGGCCTATATTTCTTGGTTTCAATAGGACTCCTTACGAGCGTTCTTTCTATCTACTATTATCTAAAAATAATCAAGTTATTAATGACTGGACGAAACCAAGAAATAACCCCTCACATGCGAAATTATAGAATATCCCCTTTAAGATCAAACAATTCCATCGAATTGAGTATGATTGTATGTGTGATAGCATCTACTATACTAGGAATATCAATGAACCCGATTATTGCGATTA
+
HLIIHHIFDEASMIOSIOJSKMKORSJA87899LPIIEGFEMKIJJQISIKIHONSMKKSKJILOKPMJKSJMKKSNSQJKJMMSSQKONKOMJKLHPOLOJSOQNKJQNONSKJMILPORNPROKILLKJIMPIKLNSQSJRSNSOHMKJKHIHFHIKKKKLOORNGFFJGSJJIHHJJKIKQEDGFFDB1/((,,,HJSSMRPMJKSSNJOJKIKPJPKOKSRSNJNLSKMQMMSKKSKINHSMJKHILKJSIHHMIJGNKLKSQMLSKOIJIHMLNKMLPNPSNSKSNFEEFFIIHOJLNPKHJJNIKMHKMKOPOSSSSKSLOOSHJKFIKIOISIPINRNLOSKSLKIMLSMJMSOIIGLISMLSNLKKLKQMSSSIOKSJJNHJSQIMHJGJOOSSIJH=IQJLQJMSJIGEIGHIMSKMHGMHGGKHGGJLMPLJOSNLPJKLHHHHGKFFFLEIHFGFHLNJPIIJRIJMMKJOLLINHOMME44445F10/000)((((323;GEFHIGHLQSJKJHLJJRLILKSMLIJOHHHLHIHINOJOIJLHMMHSHMSLHOHGIHJIHGGGIJIHSJMSIIKHCDCDEGIGK211112JSSPSJNKIKSOINLJIOMJIDB?@A>@GGGI>;@EE=CDCEGFFIGGFKLGIGGDDDCDEEEEHMJMSQJKGDDHFSJJHHHGFIJKLMKHNLLBSPSJEEGLKIKRKQJLIKLKSISMGLSEEEBSKJKSIJGLKLLSSNJKKJSONPJHFKSJHJHBBDACDLMSQHMKSMISLKLSSPSLNLLSMNSJRNPKMILHMNKJJECEEQMNSMSLMOSHMKIPNSQKPMNOMSKNSIJKRSIMRLSKLNKOKJKSLLSJSLMIISLSMKSJLSHLKIHNIIJJJHKHSILPMOOJKSSPLQHSMJPOSMSSQKKKMPLBKGJHLKHMMHKPJIKKGEGEFJONLOMJLQJLKOMMKLJKQJOR@?10003<;<>E22223KLHGGILQCSKSSPSQMILNKILROLMROSLOISHGHCBFIOSSQQSSSSKOJHIMLKNLQNJHMKKKLLIJINNJKSKKOKOKSLSSSOSLKSMIQNJ?=?*HLJLIKFLJQMMKJLQNSLH:::NMSSLO<=>>?SOLMKMNNIHNJIMSSSPRMSSMQQSPMLQLPSSNSKMRPSJKKKSJLLPSRPNSOSLNSNSLLOSSMMKSMMSJKIIJJJSNSSOSSOKKNIKRLMSSOMLQMKRJPSOSMNKNJMLNSSPOIMSNMSOLKOKLRQOKOMLSSGLHNOOOSSRKSPSIONQPKMRSKKSSMMNQKQSRPSPRRSJLIKJISREINSSHEFHLEGGEFMLNJISNSSJJIJINILKMKNLPMSJKMJHMJSKSLSOSILLKKNMSLMOIQOKJKSOPSJFKNISLLMLHNKKKHJ
@1385_45CNXP_2
AATCGCAATAATCGGGTTCATTGATATTCCTAGTATAGTAGATGCTATCACACATACAATCATACTCAATTCGATGGAATTGTTTGATCTTAAAGGGGATATTCTATAATTTCGCATGTGAGGGGTTATTTCTTGGTTTCGTCCAGTCATTAATAACTTGATTATTTTTAGATAATAGTAGATAGAAAGAACGCTCGTAAGGAGTCCTATTGAAACCAAGAAATATAGGCCTGCCTGCCATCCACACCAGAATAAATAGAGTTTTCCAAAAAAACCTGCTAGTGGAGGAAGACCTCCTAGGGATAAGAGACATAGAGCTAAAGAGAGAGCCAAAAAAGGATCTTTTGTGTATAATCCTGCATAATCTCGAATGTTATCAGTTCCGGTACGTAGACCAAATAATATAATGCAAGCAAAAGTTCCTAGATTCATGGCGATATAGAACAGCATATAAGTTATCATGCTCGCATATCCACCATTTGAGTCTCCAACAATTATTCCAATAATTACATATCCGATTTGACCTATGGACGAATATGCAAGCATACGTTTCATGCTTGTTTGAGTAATAGCAATGAGATTCCCGAATATCATGCTAAGAATAGCTAGGATTTCCAGAAGAAGATGCCATTCATTTGATAAGAAATAAAAAGGAATATCGAAAATTCGAGTGGCTAAAGCTAAAGCAGCTACTTTCGAAGTAACAGAAAGAAAAGCAACGACTGGAGTGGGAGATCCTACGTATACGTCAGGAGTCCATTGATGAAAAGGGGCTAGGGAAAGCTTGAATCCAATTCCTACAGTGATGAATATAAGCGCAATTGAAATTCCTGGGGAGTTATACATTTGTGTATTGATAAGACCATTCACTATTTCTTGAAGCTCAATCTCTCCCCCGGATGAACCATATAGCCAAGAGAAACATAAACCAGAATAGAAGAGCTTGCCCCACCCATGAGTAAATATTTCATAGTAGCCTCATTAGATCGTATATCTTTCTTGGTATATCCAGATAATAGGTAGGAGCATAAACTGAAACATTCTAGAGCTACAAAGATAGTTATTAAATCGTTAGCACCACATAAAAACATTCCTCCTAGAGTAGCTGTTAATATGAATAACAGAAACTCTGTTATAGCCATTTCTGTACATTCAATGTACTCTACGGATAGAGGAATACAGAGAGTTGAACATAGTAAAATAAGAAATTGAAAGATTTCGTTGAAATTGTTCGTTTGGAAATTTCCTGAAAAGCTAATCATAGGTTCTTCTCTCCATCGGAACAATAGGGCCGTTATGCTCATTACGAAACTTGTTGAAGAGATGAAATATAACCAAGGTATATCTTTTTGATCAGAGGTTAAATCGATCATCAGAAGAAGAATTAGGCCAAAAAGCTAGCATA
+
9:DFKSFIGGJLFCHGHJOJOSLSSKSQMSLMSSRSSSPSOHSNNIIJMNSJLPSIGPKPLISLHEFDCDD6432--.;;?.....7?@AA??CKHLLPSOKMSQMSLOLMKPSNOIKNSSKKNPKSLIQSQSSSMOMSKILQOSMSONSSJMJRLSSLMOOSMSJSNSNSJQKSKJLHIJKGGGQKLKLSOJSOPSHOMJKSSPPJJMNSMOKOKMJQORSJHKHCCCDJSLSLJKINJIMNHMPMMHBCBBB@@?;<===>ABBB>=>GKSOSJJLLQJISKJPFCFASKA=@777>;=;<>522/...110///07:;71;=?@@ABACBCJSSMIJS>SSSLDEDDCLGGGHFHJ@99777653.----HIJKJOJLNMSKSKSSSSIKKLLIJLSSSJPRORMKPISKIADAHJGJGHJJKHSMNOILMHEGGGFFLMIONLLLMSPQJMJILSNISLSSLSSKONISMLSSSQMSQMSPPMNKMLLJNSISLPPSNMSPSILIOMIPSNONLMLSSPSOOMMKJSIJJKIMSMKOOSNOSOSKNNSSSSMILSLSSSMRLMNLSSKPSKSSLLOLKKM?;;EFGJDCBCCCLIIENLSOSHGGGIMBF-GACGHOKSMSIMSSMHNQIMPQSIHHNHOSPHJONQSQOPPSJSKLLJJSSSIHRLHJHGJGIIIJGKQHHNKSIFIIFGQKIMNJIIMNINRILLLJLMNSKGJKONSPFFCCBB83*****-($$$$$$%'0../00DHGA67C??LHLJQKOIHQMSQMIMHLPSJIKSHLSOHIQISQRLLMLJLIIIKIKMMSQLNKKJJIIOIKLSLKNLIJEHIJJLKNNJKKLHS<SOLPSRJIRILPMOHIJLIILKIILLNNSIRRKSJJJMSQSKJEF??>?INPRHIFJIJHIEDFDCBCA=411,(''**+-887757>???FGJDHHIGMQISSSHS><<<==GHJHLKABDBBBGHLOKHGHHIJIIJSFKILSIJN?=>>>JRPJRSINJIIKNMKJSKGHKPIRJLIOKSHSHLSLSRSMMIJJIKMMJSIHKNJJQSQRSMOPILJIBGGFGHJQISIMSSLNSOSMKQMNQKMJLMKKLHHKKLIKOSSLNLNSMMJMHJKPJJHFFDFFEFKSSNJSKLNSQSSJNMPLKKSLSKKOOLKSKNQIIHJOPLOPSJKHJLHKLLMJIKKHJFGFFENPJKLLKNMLPHIPLKKB9889:EMILMSKH?<<;<DCIJOKSHLMSKSKKLSMKFEIKGIMKLKNIGKGKJJIDFEJHHFHHHOIKNJSSOOHIPJSLQKLKNKJHEFHHIMSMKOOISSONLHIJNNIMSLKIKOSKLLHHFGKNMLLJLHSSSLIHGFFHJLSFGDDDEHIIFJSLIKSSJSIHMIGHGGONSMSKHHIEJF
@1386_45CNXP_2
AATCGCAATAATCGGGTTCATTGATATTCCTAGTATAGTAGATGCTATCACACATACAATCATACTCAATTCGATGGAATTGTTTGATCTTAAAGGGGATATTCTATAATTTCGCATGTGAGGGGTTATTTCTTGGTTTCGTCCAGTCATTAATAACTTGATTATTTTTAGATAATAGTAGATAGAAAGAACGCTCGTAAGGAGTCCTATTGAAACCAAGAAATATAGGCCTGCCTGCCATCCACACCGAATAAATAGAGTTTTCCAAAAAAACCTGCTAGTGGAGGAAGACCTCCTAGGGATAAGAGACATAGAGCTAAAGAGAGAGCCAAAAAAGGATCTTTTGTGTATAATCCTGCATAATCTCGAATGTTATCAGTTCCGGTACGTAGACCAAATAATATAATGCAAGCAAAAGTTCCTAGATTCATGGCGATATAGAACAGCATATAAGTTATCATGCTCGCATATCCACCATTTGAGTCTCCAACAATTATTCCAATAATTACATATCCGATTTGACCTATGGACGAATATGCAAGCATACGTTACATGCTTGTTTGAGTAATAGCAATGAGATTCCCGAATATCATGCTAAGAATAGCTAGGATTTCCAGAAGAAGATGCCATTCATTTGATAAGAAATAAAAAGGAATATCGAAAATTCGAGTGGCTAAAGCTAAAGCAGCTACTTTCGAAGTAACAGAAAGAAAAGCAACGACTGGAGTGGGAGATCCTTCGTATACGTCAGGAGTCCATTGATGAAAAGGGGCTAGGGAAAGCTTGAACCCAATTCCTACAGTGATGAATATAAGCGCAATTGAAATTCCTGGGGAGTTATACATTTGTGTATTGATAAGACCATTCACTATTTCTTGAAGCTCAATCTCTCCCCCCGGATGAACCATATAGCCAAGAGAAACCATAAACCAGAATAGAAGAGCTTGCCCCACCCATCAGTAAATATTTCATAGTAGCCTCATTAGATCGTATATCTTTCTTGGTATATCCAGATAATAGGTAGGAGCATAAACTGAAACATTCTAGAGCTACAAAGATAGTTATTAAATCGTTAGCACCACATAAAAACATTCCTCCTAGAGTAGCTGTTAATATGAATAACAGAAACTCTGTTATAGCCATTTCTGTACATTCAATGTACTCTACGGATAGAGGAATACAGAGAGTTGAACATAGTAAAATAAGAAATTGAAAGATTTCGTTGAAATTGTTCGTTTGGAAATTTCCTGAAAAGCTAATCATAGGTTCTTCTCTCCATCGGAACAATAGGGCCGTTATGCTCATTACGAAACTTGTTGAAGAGATGAAATATAACCAAGGTATATCTTTTTGATCAGAGGTTAAATCGATCATCAGAAGAAGAATTAGGCCAAAAAGCTAGCATA
+
FEFKRMLLQLSPMLONLMSSNSOSJNLKJJJHEHISJRLMMOIKLLSSOJMSJKOSNRSSOSKSMQHABAACBAA@AIHGG<B/.,**-97,,,/CHGJKJNSISGHNHIPSLSSPQMSPPSJNNRSSSSSLSM?>>>@PJMMSSORRKJLHNHISRKMLKPSSMJRSSSQPMPKMOOPGGGGEIDIKJKMHHOMEDDCESHPGHCCEFFJOIJNSKIJJKKKRLSLOLMLSMSOSLNSMKLF@ACA<''''688-.===:99;;BBABBPIJJLKMOSSSPKKJRKPSNQSHQ>>>CELGKLJOQHLJSJSSSIKJJJLSOKQOJFFFDJEHNSSMSMMIKSSJLKSJKSQMJSSNKISSSPLKILKLSIRSSSL1///0HSSLMLQRLHKFHLKOLSNMOKSMISLSLMHHLNLIMSKOMJMPKMLOSSOSJKIGHJLKMMKMSSIFGGIJIPOKJNGMNRJSMLKHNSKKLSSKRSSQOSLKSMSKSKSKSKKSJNSKPILKIJNLHSNMKO;:;:;EHSGFBA@@AE98888=<=>====<22111*))*+5:=97887=@@ADFDFIFGGILGHFB54648<:<;:;@?BEHIDBBAADJKKKNJJHSBGCEDEKJJIMHJILSMNKJIKKIMIF?7:DGFINHSLLIJJJMKJJHMIMNMLIJHHJIGJFDCFCD>>?@DROGEFHFKJIRSLOSRNMS@@@MGGSSSPSLPIHJONLJSISKJECE====HB?>>@MSLSPKGHFFKSKMJSHMOMIHSLNQSKQSSKFECBFNCBBBCCMIGJGJGNLKIIHFFGKSNDEEEGKMPSIJJLLHKKLJOLIHLJ8888LSMGLOKIIMSNROLJLKMJIQISKSHRGGJLNLSPJJI7FD>>CECEB>>>>>CC976:9==EEB97766:A87)))))-1000114>??0---.@DGGGEFHGGG@AB@;<899-,,,,?+)))*EINMSSKSSJOMSNSSNLISNIKIGGHEGFHJOJHFGCEE::FHKJF:80,,../113679<<;;<<CBBDKKFFSKSJKMOKONRILIKKIID@@HHJIKLLSSJIFFHHGISSSJKLMGFHNLJLSJSOKKLJMSNKJLKIOLMLSKRMSLSIHHHHMLLMPMNHJMKFFGEFJHMKJKKKSSPSOJSNKHEFLJQIIKKRFK44443-,,0/01--+++/48:::>?DEKEDDCHJ>?FA?@@IIKDCEEFIGJLJISIGKLSIRJJIC333EFKSSLSHSSKSQJLSSQSPGFGHFM-----EBB@@@C?@@DIMHHHH;::99999GCCBABCDE====>BABABIJJFFHD@@ANMJJHJGIFKF@@??CKIHEEDCEA@<:NLKGEFKJGGGIF@;;;.,,,))))*223;ADGGJFFECDDDEG<FJGDG@@@AAB
@1387_45CNXP_2
AATCGCAATAATCGGGTTCATTGATATTCCTAGTATAGTAGATGCTATCACACATACAATCATACTCAATTCGATGGAATTGTTTGATCTAAAGGGGATATTCTATAATTTCGCATGTGAGGGGTTATTTCTTGGTTTCGTCCAGTCATTAATAACTTGATTATTTTTAGATAATAGTAGATAGAAAGAACGCTCGTAAGGATCCTATTGAAAACCAAGAAATATAGGCCTGCCTGCCATCCACACCAGAATAAATAGAGTTTTCCAAAAAAACCTGCTAGTGGAGGAAGACCTCCTAGGGATAAGAGACATAGAGCTAAAGAGAGAGCCAAAAAAGGATCTTTTGTGTATAATCCTGCATAATCTCGAATGTTATGACCCGGTACGTAGACCAAATAATATAATGCAAGCAAAAGTTCCTAGATTCATGGCGATATAGAACAGCATATAAGTTATCATGCTCGCATATCCACCATTTGAGTCTCCAACAATTATTCCAATAATTACATATCCGATTTGACCTATGGACGAATATGCAAGCATACGTTTCATGCTTGTTTGAGTAATAGCAATGAGATTCCCGAATATCATGCTAAGAATAGCTAGGATTTCCAGAAGAAGATGCCATTCATTTGATGAGAAATAAAAAGGAATATCGAAAATTCGAGTGGCTAAAGCTAAAGCAGCTACTTTCGAAGTAACAGAAAGAAAAGCAACGACTGGAGTGGGAGATCCTTCGTATACGTCAGGAGTCCATTGATGAAAAGGGGCTAGGGAAAGCTTGAACCCAATTCCTACAGTGATGAATATAAGCGCAATTGAAATTCCTGGGGAGTTATACATTTGTGTATTGATAAGACCATTCACTATTTCTTGAAGCTCAATCTCTCCCCCGGATGAACCATATAGCCAAGAGAAACCATAAACCAGAATAGAAGAGCTTGCCCCACCCATGAGTAAATATTTCATAGTAGCCTCATTAGATCGTATATCTTTCTTGGTATATCCAGATAATAGGTAGGAGCATAAACTGAAACATTCTAGAGCTACAAAGATAGTTATTAAATCGTAGCTCCACATAAAAACATTCCTCCTAGAGTAGCTGTTAATATGAATAACAGAAACTCTGTTATAGCCATTTCTGTACATTCAATGTACTCTACGGATAGAGGAATACAGAGAGTTGAACATAGTAAAATAAGAAATTGAAAGATTTCGTTGAAATTGTTCGTTTGGAAATTTCCTGAAAAGCTAATCATAGGTTCTTCTCTCCATCGGAACAATAGGGCCGTTATGCTCATTACGAAACTTGTTGAAGAGATGAAATATAACCAAGGTATATCTTTTTGATCAGAGGTTAAATCGATCATCAGAAGAAGAATTAGGCCAAAAAGCTAGCATA
+
HJKJIHIJIISJ<;;;<DA@@@GKOJLOSSNSIOLSKLMKKOGKJOSSRSJIKSHPRKJKMISIIFGFFIHJRHOHMLRSSFISNKDDEE=>=FLQOLIFJRJJLLLIINMLOHNIKNLNRLLHIKSSQQSKOPSLIPLSMKSJIKOSSSLMMSRMMLNMLSSMKROLKJJLIKPFFIFGSJGDJIIKPSIHHKIJGD>=/,'''')''''(/,*+**+++++++))+ABEHHLJIPJIIKLCCKHLJHJJSKSSIILIGGECGGHCDGMSSSMOIJKIMSMMNJLGJGNIIMPLSLLOQIKLGGIJIJIPJED>BEEDJHIILKBCB@=<<=>LSRKJHKRJSNLNKLIKKSKLJMIIMHKKMLOIFFHGINIFC110,,)(+(((()-68=AGOJSNIOIKSKMIHJJGJKGKNOKIILJJISMKRKKJFHIHGMIRRNSNRJJSKKSLOJKNIMHKHJIIKKKIKJMNJHLKLKSMSKLJIQKKPLKLGKIMLSMJJRLHSJJJJNKLMKKKJS945FKHHNLGHDEGEHINJJMSKPJGMIJHMJNOSONPPNIKPLQJKKNJSIIGHGLJJLJMIE=11EDEKHHKLKSCCCBDHLKKNHJGPKSSLOSKPPKJORIHGFCEGEJKNISLKQJHKNQMKMISQSSKSSMLQJIHKNMSSKSHHHHGFKHIGKNNKJSJMSIHHGHIISHHQKMHGFMHOII@97BFKJLKSKIGJJISOIKHINSIJHJIPJKKHKGHFKLIJIHIINJJKSMLNKIGKSLMHSKKN:99439@=B?;558ASJNLGILPKJOLLIKKL54444PKQNKGIIISSGSNOJMKJJHKHIKKNPMIKQLHOLQLIMKSSLHNHLHIIHGKSNLSISJMKSSOLPJKOKLJSISONI2202229GFFSIFMJSLSOKKSHEABBCCMPJLNINRLINKKHIJLSJSSMOPGHGIGPKMSKGSGKMPHONPOLJSLSSNLPIIHIPMLKMNIOPKLGLKHHIJGC@DIGNILQSSJHIGJJOLKLIHOISHJHJKJHSHIODHLMSNILMKLHJGFJHSIJIHHMKLJJLSQNLOH866****)(((:ABEFMSHFMGHJNJLSKHHGGGIHHJSPKMKIHEJEFIMGOLIIKHHKJGIHGHJJJLNMNJKKIIKHIGGJGHJILHHGJMIGGGJHIMIQNOLSJLIHIEFEEGGIJGFFFGFFFIQIILJMJJNIHHIIIGNGHGEEEEEHGGGCCB@>=???GIPNSPSJJLIGGKLMHIEHHIJHHFHHJEFGFGJIBDBCEGHHHG@@@@===>D@@@@AGGFIHHIIDCBCDKMMJGOLJIHKKGIIFCLNIGGFFFFHFEDDEEDHGGLJSIGGEFIIECEDEEFEDBCCCDHFGHGKMKIIHGHFGDDCDDGFLNLKGFEEDEE
@1388_45CNXP_2
ATGCTAGCTTTTTGGCCTAATTCTTCTTCTGATGATCGATTTAACCTCTGATCAAAAAGATATACCTTGGTTATATTTCATCTCTTCAACAAGTTTCGTAATGAGCATAACGGCCCTATTGTTCCGATGGAGAGAAGAACCTATGATTAGCTTTTCAGGAAATTTCCAAACGAACAATTTCAACGAAATCTTTCAATTTCTTATTTTACTATGTTCAACTCTCTGTATTCCTCTATCCGTAGAGTACATTGAATGTACAGAAATGGCTATAACAGAGTTTCTGTTATTCATATTAACAGCTACTCTAGGAGGAATGTTTTTATGTGGTGCTAACGATTTAATAACTATCTTTGTAGCTCTAGAATGTTTCAGTTTATGCTCCTACCTATTATCTGGATATACCAAGAAAGATATACGATCTAATGAGGCTACTATGAAATATTTACTCATGGGTGGGGCAAGCTCTTCTATTCTGGTTTATGGTTTCTCTTGGCTATATGGTTCATCCGGGGGAGAGATTGAGCTTCAAGAAATAGTGAATGGTCTTATCAATACACAAATGTATAACTCCCCAGGAATTTCAATTGCGCTTATATTCATCACTGTAGGAATTGGGTTCAAGCTTTCCCTAGCCCCTTTTCATCAATGGACTCCTGACGTATACGAAGGATCTCCCACTCCAGTCGTTGCTTTTCTTTCTGTTACTTCGAAAGTAGCTGCTTTAGCTTTAGCCACTCGAATTTTCGATATTCCTTTTTATTTCTTATCAAATGAATGGCATCTTCTTCTGGAAATCCTAGCTATTCTTAGCATGATATTCGGGAATCTCATTGCTATTACTCAAACAAGCATGAAACGTATGCTTGCATATTCGTCCATAGGTCAAATCGGATATGTAATTATTGGAATAATTGTTGGAGACTCAAATGGTGGATATGCGAGCATGATAACTTATATGCTGTTCTATATCGCCATGAATCTAGGAACTTTTGCTTGCATTATATTATTTGGTCTACGTACCGGAACTGATAACATTCGAGATTATGCAGGATTATACACAAAAGATCCTTTTTTGGGCTCTCTCTTTAGCTCTATGTCTCTTATCCCTAGGAGGTCTTCCTCCACTAGCAGGTTTTTTTGGAAAACTCTATTTATTCTGGTGTGGATGGCAGGCAGGCCTATATTTCTTGGTTTCAATAGGACTCCTTACGAGCGTTCTTTCTATCTACTATTATCTAAAAATAATCAAGTTATTAATGACTGGACGAAACCAAGAAATAACCCCTCACATGCGAAATTATAGAATATCCCCTCTAAGATCAAACAATTCCATCGAATTGAGTATGATTGTATGTGTGATAGCATCTACTATACTAGGAATATCAATGAACCCGATTATTGCGATTA
+
HOJIQHHIGKCSMKJJGJMJMMKIOMSOOSONSLSOOIISJPNKMKSKOJKLHIDBLOIOKKSQHOSNSSKLRLNSQFEEEELMROMMMIHHJIIIMKIIKMMKECCDEPDA??CIKC@====?@>?DERMKSIQLKISMMSSSISSNMHHA@@@>AFCHJIOJLMOIGKPGGGHJIMISLLSOLCSGJNQSSFGNIJPRSPMPSRKOPSQQJSNJHSSLSOSSSIISHHKJKKJMKSHJKSNKLHHLIMHGKGJJJKJIMSPKKKSPLLOJHLGHILMMMOSSKIKQJISKFGECDFFGHIKKNJDCCDCLKNOMMQPSSPLOKMKOLMMJIHGFFHISJKHNKGKHLLSQLJLSQHSMNIHKJIRSKJMLMSSGJGJK@@??AIKOPQNQKIMSJQJNKMJMLJLMMNNQLSILFEGEFFHMMIIFEGHGGGFKHIGIIOPHIKHHGFMLSJKLLGHJKLIKHJOJGFEFGGKIMSSQHIKIFGHHGIHGIKIKGJMBABA32211557CKSMKIJGKHJKJIHHIHIOGLJHGIFFEGEEDFFGGJFGEFEFEDDFGNJGHHEEFGDCBB;CEJHIHHHHGJHJNAA>=<==?ADEDEEEEGEABA@DDEEEDGCLIFFCB>=8<>;AHFLHFHKQECFG@@@??JHQLKPSPQJIILIOSSMSSRLIOMEFF8IJKSSMLLKLKIGB@?;86565SLSIFDHJHFHLJLLEFJIIJKLMDGSA@:49BJGSILSSSPJSLSSHSMSLNOSKSJLKSLOLKMINJSGMNCEDDENJJMJJRJJKLSHSHQLSOKSGINOGNPNFG::HJMIQJPSJIIKLJKMMKSLJMSPPJMJRNSPSMLMKQLRKPMLJSSQPSLMSKMISKOKKKCBBCDQLINKKHIIIJJISSSKNMSKSMKJOSIPKNSSNHH:10..2>HIGFEHNKLLPMLIGOJJKAAAAAABPSMNMBAAABKRLSKJOMSOSSLNNLJHHDSPSKGE668GIKSSSNEKMFF?B>::66668</**CAB<:7657855;FFGIIKSHLJSSOIOQSMONMJLHPOPKSNOQLPHCCJQJMJNFE>4IHK:70)*BA>>977527DSNJGJFGJOMSSNNKSPOIHIHLQSNNRMSRQKNSSIIH;43333434CCGMISSLQLIO?>>>?LLJONNNLRMSPMQKMSLJPJNINSMPLSOLEGK44446FHGJHRMEEIFABD74//.--./../1,AFJFQONLMSKNKHSILISSROMSSSNRSJSSSSSQSHSSJRSNILIKQMKJSLOQPMJOLNSJJSSKMNSKKSJSSGH?===?@BLIOHBF@@ASSNCBCBCIOGNIOJKMDAB@?BCCEIHORMIGHKLHNMKMJQJIPMJNSQHKNIJSLKSSKOQLIOONOSNSLGHHGHMIRLMFDEDCD
@1389_45CNXP_2
AATCGCAATAATCGGGTTCATTGATATTCCTAGTATAGTAGATGCTATCACACATACAATCATACTCAATTCGATGGAATTGTTTGATCTTAAAGGGGATATTCTATAATTTCGCATGTGAGGGGTTATTTCTTGGTTTCGTCCAGTCATTAATAACTTGATTATTTTTAGATAATAGTAGATAGAAAGAACGCTCGTAAGGAGTCCTATTGAAACCAAGAAATATAGGCCTGCCTGCCATCCACACCAGAATAAATAGAGTTTTCCAAAAAAACCTGCTAGTGGAGGAAGACCTCCTAGGGATAAGAGACATGAGCTGAAAAGAGAGAGCCAAAAAAGGATCTTTTGTGTATAATCCTGCATAATCTCGAATGTTATCAGTTCCGGTACGTAGACCAAATAATATAATGCAAGCAAAAGTTCCTAGATTCATGGCGATATAGAACAGCATATAAGTTATCATGCTCGCATATCCACCATTTGAGTCTCCAACAATTATTCCAATAATTACATATCCGATTTGACCTATGGACGAA
+
LISPSINPSSMJMJPSLLPMLSOJKNKSNRSJMJJJKSLKIHMKGKJSPRHJKISLJLKSILISLNGNJKLMLKOKSSLRSHHMB87777/((*<>NJRSIKLHLIJJKHMOMJJOMIOMSSISKJPLIPSSSISISSLPKIJSJMNMSSKIPMMOLSSNSKSKSHGJOKPMJLMJKNSJKIMHDFGMOSOLKJSHBBAASKJKMKSMJJJIJNQQORLMKLSLISQSHSOSOSMJBA?>>@C<=KGGIIHIGJJOLLLKLKGFG==89ACSSSNLSLQQMLKLNKMSKJMLGIJIOKKNIJOSIC:DDJECC'''(287::;?JIHGFHMJGOPKSSSOQNLSPSNKRSONSSKLONSNOJMPKLIF??@EFFGFDCDHJMHEFGILKHJHJGIHIIKNQLJKRONLSJLHOKIEIMNSSPNSJHSKSKINKNMLJGIFJOJJLSGJHINLSMSQLMNJLILHIKLHGHHJSNKMISJKOKPSOIMOLMGSOOSHJJKGKNIISMIJSOJHFHJJJILILSMQQIIHGGMSIDDD
@1390_45CNXP_2
AATCGCAATAATCGGGTTCATTGATATTCCTAGTATAGTAGATGCTATCACACATACAATCATACTCAATTCGATGGAATTGTTTGATCTAAAGGGGATATTCTATAATTTCGCATGTGAGGGGTTATATCTTGGTTTCGTCCAGTCATTAATAACTTGATTATTTTTAGATAATAGTAGATAGAAAGAACGCTCGTAAGGAGTCCTATTGAAACCAAGAAATATAGGCCTGCCTGCCATCCACACAGAATAAATAGAGTTTTGCAAAAGAACCTACCTAGTGGAGAAACCTGCTTCAAATAAGAACCCGCTTGAGGCTAAAAGAGAGAGCCAAAAAAGGATCTTTTGTGTATAATCCTGCATAATCTCGAATGTTATCAGTTCCGGTACGTAGACCAAATAATATAATGCAAGCAAAAGTTCCTAGATTCATGGCGATATAGAACAGCATATAAGTTATCATGCTCGCATATCCACCATTTGAGTCTCCAACAATTATTCCAATAATTACATATCCGATTTGACCTATGGACGAATATGCAAGCATACGTTTCATGCTTGTTTGAGTAATAGCAATGAGATTCCCGAATATCATGCTAAGAATAGCTAGGATTTCCAGAAGAAGATGCCATTCATTTGATAAGAAATAAAAAGGAATATCGAAAATTCGAGTGGCTAAAGCTAAAGCAGCTACTTTCGAAGTAACAGAAAGAAAAGCAACGACTGGAGTGGGAGATCCTTCGTATACGTCAGGAGTCCATTGATGAAAAGGGGCTAGGGAAAGCTTGAACCCAATTCCTACAGTGATGAATATAAGCGCAATTGAAATTCCTGGGGAGTTATACATTTGTGTATTGATAAGACCATTCACTATTTCTTGAAGCTCAATCTCTCCCGGATGAACCATATAGCCAAGAGAAACCATAAACCAGAATAGAAGAGCTTGCCCCACCCATGAGTAAATATTTCATAGTAGCCTCATTAGATCGTATATCTTTCTTGGTATATCCAGATAATAGGTAGGAGCATAAACTGAAACATTCTAGAGCTACAAAGATAGTTATTAAATCGTTAGCACCACATAAAAACATTCCTCCTAGAGTAGCTGTTAATATGAATAACAGAAACTCTGTTATAGCCATTTCTGTACATTCAATGTACTCTACGGATAGAGGAATACAGAAGTTGAACATAGTAAAATAAGAAATTGAAAGATTTCGTTGAAATTGTTCGTTTGGAAATTTCCTGAAAAGCTAATCATAGGTTCTTCTCTCCATCGGAACAATAGGGCCGTTATGCTCATTACGAAACTTTTGAAGAGATGAAATATAACCAAGGTATAATTATAGAATGTTTCAGTTTATGCTCCTACCTATTATCTGGATATACCAAGAAAGATGATCTAATGAGGCTACTATGAAATATTTCATGGTAAGGCGCTTATTCTGGTTTATGGTTTCTCTTGGCTGATCCGTGAATAGTAACTCCCAGGAATTTCAATTGGCTCATTGGCTGCTAGGAATTGAGCCCTAGCCCCTTTTCATCGATTCCTGGCTCGAAGGATCTCCCACTCCAGTCGTTGCTTTTGTTTCTGTTACTTCGAAAGTCCGCAGCTGCTTTAGCTAGCCACTCGAATTTTCGATATTCCTTTTTATTTCTTATCAAATGAATGGCATATTTCTTCTGGAAATCCTAGCTATTCTTAGCATGATATTCGGGAATCTCATTGCTATTACTCAAACAAGCATGAAACTTATGTTGTTCGTTCCATAGGATATGTAATTATTGGAATAATTGTTGGAGACTTCGAAATGGTGGATATGCGAGCATGATAACTTATATGCTGTTCTATATGGCCATAAAGATAGGAACTTTTGCTTGCATTATATTATTTGGTCTACGTACCGGAACTGATAACATTCGAGATTATGCAGGATTATACGCAAAAGATCCTTTTTTGGCTCTCTCTTTAGCTCTATGTCTCTTATCCCTAGGAGGTCTTCCTCCACTAGCAGGTTTTTTTCAAAAAACTCTATTTATTCTGGTGTGGATGGCAGGCAGGCCTATATTTCTTGGTTTCGATGGGACCCTTACGAGCGTTCTTTCTATCTACTATTATCTAAAAATAATCAAGTTATTAATAAACTAGACAAACCGAGAACTTCACATCGAAGAATATCCCCTTAAGATCAAACAATTCCATCGAATTGAGTATGATTGTATGTGTGATAGCATCTACTATACTACGGTTGTATCAATGAACCCGATTATTGCGATTA
+
111DLKLMMMSQLNLLINKHGGDDEGMJKOLSJOKSSOJGEDFEEGOSNHJJJKKNJEGFGOKHFEBAACDGHHHIQSSQRHJJNJGHHHABCIJSLSMCGA,+,,,,-FLHKHHHJIE>@AFDC?00,,,,+,,--000114<?D>>>==?JIPHHMINSQJNNNSKNRNILQSQNGJJLNOSJMLLMQISPSJLLMSSMLRNMHKGBABBRKQNOSRLSSSPSDCCDMLJSJGEGMISSJNLIE+++CCJHHGHGEBA>:9(('')3533214,+*&%%%%&%%'(('(*&&%$$##$#%&&''((($%%&'()++,-9950ACEA@AAAEFHISMKIIJCDA?B;:::>SMSINSPJSMLHJOEH322222666AFHISIJHHHIGLIHGEFEFGMRLLSSPJNPKLSKNKJGKFMMKMSLIHJKKKGILLKKGHGIIHJFKKILHGMOOROKJRKSOOMJIKH?:776669669:;@6444467666@GKHPDHMCHFFGGJIGCBD52CCEDCCDCEFHEDECDDCCE>>>>?ECCDDEEEEESNPOKFCCABJGDCAD>BAA@AA>@AABFEEEDEEDCFDESOPSPMMOIKHFGGGSSISOHQJLSLJLKNOMOSSMSQMLMLSLPQKSSLLIKJKJPORSPMNPLPLJKOQKJIJEISSPLSLOLOLLMQSJSLSGJILMOLJKIHHHKILNOLNJSLMSMMMJSNMMKNLSSLOLILIIIH8;;;HIJHHMSNRGJSQJISBA@ABKND8..@==@<;>:C@@GEFFD777CIJJKIMEEDCEOBA???AACDEFFHHICB@>@@A==<<=>CEHHIMLHHF@E888<><=<;;:;64453<<77888GNLJLLJLSKOOIMKHOSSKMOLJSIRLMHJJNMJI4/,(-EIIIIHIINGH988766430//1-0..550))CBEFGEHGHJHHA?6.-----.66-C88889HHHMKJQSKKHISKILIIKGSJKIISIKSKRRSKJNJDDMHFSJSSJLIKHKJKPKLMFJGIHD@>522239999:IGEFEFDFEGGJJILGQJNLNJRMIMSOKJLMDDCDDLLJSIHNIGGGJIJHIKKIIJJGSLJEECCDFFINJJHHKJGKGIHGGGGGHFHJISHLFFEEEA?<<<<=AACBDECEGFGHFHFGGFHCD;2*+0/04<>EGDD5444<CAACCGIHA@@@@SHKLHHKSSNNEDIC??:876224CGQJLSKHJ?888CEDGMKQLMMJRONHLOMGMGIP<<<;<@AD?=71-*.)*(+CHJHJPKKKKIOOIIKSILMMHNLHJIIECBABC@:0+'&&&')))+*+-.6>>>?DIGGCB?:($%&&&'((*,688;44<>BEEFEBFCDCCJIHGPOKLKJJIKHJK111007<>?99:)),,132266:::<<>=;966687653/''''&&$$%%&$$$$$%''&'(+,5279777789400/135''''*110/1.'''&&%&'')*+2999:831201-%%%%&&(&&&'&&&&',///...../124553231334,'''%$####$$##$$%&),0233555578<:88774.-.-,,-,*'&&''/322--35--3478:,**)))(),,++*%(*+))-99898556<=DF@<;:;?B><==@DDBBBC>?;../ABA><;:97661.&%%%$%)))*;<BDDDDEA@AB>777:;FEGEFGGEEFD9422(4666779=>;;:99533/,,,,.222221/..,,++,,--+*((())%%&)&%%$%%'-1566766679<=<<<;;;;<=:<=972.+(((()5;::=9;===>,,,,,9:>?<;;;<====><<965335445*****0+)(''((().<>?@BA>>=<;<<=;98700/00A?@??CABBC;:622369<=>?DEFGFJEEGJLLMHGFC?BBDEFCB==(((((;8=<:887;:9<866<>@>=9300.49:/)))=?@@AA?889DCEB=>>BEFBDDCDED@=<?AAA@><:66;@?=+'''(+0..--.56<8;======@@@@:76664777552.****,24434821112,'&&&(**+-..----//.--.++--)<>>?BBBEDA@;989888<<=777.,(&&&'')',1*''')'''&&&'()&&%%$$#$#$)+,(%%&''%%&()))))*&&'&'%%&'(-//002378888885/////4;=>?=;;;<>?>6731*'''''&%%%&1.(&&%$$$##$$,.001335;;;<==B@>=;:;;;
@1391_45CNXP_2
TACGATCGAACAACTCGAAGTATGGGTCTAGCTTATTGATACGTTACCGAAAACCTCATTTGAATAAATTTGGAATACATTTTATTTTTTTTATTGACAAGTACTCGTACTCAAAAAAGTTAAAAATTTTTTATTTATATATTTTTTTTGAGTACGCGTTCTTTGGACCTGGTGTATCTTGTCTTTACCATGAATGATTTTCCTTGGTTAACAATAATTGTTGTTTTTCCAATATCTGCTGGTTCATTAATGTTATTTCTCCCGCATAGGGGAAATAAAGTCAATAAATGGTATACTATATGCATTTGCATCTTAGAACTTCTTCTAACGACCTACGCTTTTTGTTATAATTTTAAAATGGACGATCCATTAATTCAACTGTCCGAAGATTATAAATGGATCGATTTTTTTGATTTTTACTGGAGAATGGGAATAGATGGACTTTCTATAGGAACTATTTTACTGACGGGATTTATTACTACTTTAGCCACTTTAGCGGCTTTTCCAGTTACTCGGGATTCCCGATTTTTTCATTTCCTGATGTTAGCAATGTACAGCGGTCAAATAGGATTATTTTCTTCTCGGGATCTTCTACTTTTTTTCATCATGTGGGAATTAGAATTAATTCCCGTTTATCTACTTTTTTATCCATGTGGGGTGGAAAGAAACGTCTGTATTCGGCTACAAAATTTATTTTGTACACGGCAGGAAGTTCTATTTTTTTATTAATAGGAGTTTTAGGTATAAGTTTATATGGTTCGAACGAACCAACATTAAATTTAGAACTCTTAGCTAATAAATCCTATCCTGTTACACTTGAAATACTATTTTATATTGGATTTCTTATTGCTTTTGCCGTCAAATTACCGATTATACCTTTACATACTTGGTTACCTGACACCCACGGTGAGGCACATTACAGTACCTGTATGCTTCTCGCTGGAATCTTATTAAAAATGGGAGCCTATGGGTTGGTTCGAATCAATATGGAATTATTACCCCACGCTCATTCTATGTTTTCTCCTTGGTTGTTGGTAGTCGGTACAATCCAAATAATTTATGCAGCTTTAACATCTCTCGGTCAACGTAATTTAAAAAAGAGAATAGCCTATTCTTCTGTATCTCATATGGGTTTTATAATTATAGGTATTAGTTCTATAACGGATCCTGGACTTAATGGAGCTATTTTACAAATAATTTCTCATGGATTTATTGGCGCTGCACTTTTTTTCTTGGCAGGAACGAGTTATGATAGAATTAGGCTTGTTTATCTTGATGAAATGGGTGGAATGGCTATCTCCATTCCAAAAATATTTACAATGTTCACTATTTTATCAAGATAAACAAGCCTAATTCTATCATAACTCGTTCCTGCCAAGAAAATTGCAGCGCCAATAAATCCATGAGAAATTATTTGTAAAATAGCTCCATTAATCCCAGGATCCGTTATAGAACTAATACCTATAATTATAAAACCCATATGAGATACAGAAGAATAGGCTATTCTCTTTTTTAAATTACGTTGACCGAGAGATGCTAAAGCTGCATAAATTATTTGGATTGTACCGACTACCAACAACCAAGGAGAAAACATAGAATGAGCGTGGGGTAATAATTCCATATTGATTCGAACCAACCCATAGGTCCCCATTTTTAATAAGATTCCAGCGAGAAGCATACAGGTACTGTAATGTGCCTCACCGTGGGTGTCAGGTAACCAAGTATGTAAAGGTATAATCGGTAATTTGACGGCAAAAGCAATAAGAAATCCAATATAAAATAGTATTTCAAGTGTAACAGGATAGGATTTATTAGCTAAGAGTTCTAAATTTAATGTTGGTTCGTTCGAACCATATAAACTTATACCTAAAACTCCTATTAATAAAAAAATCAACTTTCCTGCGTGTACAAAATAAATTTTGTAGCCGAATACAGACGTTTCTTTCCACCCCACATGGATAAAAAGTAGATAAACGGGAATTAATTCTAATTCCCACATGATGAAAAAAAGTAGAAGATCCCGAGAAGAAAATAATCCTATTTGACCGCTGTACATTGCTAACATCAGGAAATGAAAAAATCGGGAATCCCGAGTGAAAAGCCGCTAAAGTGGCTAAAGTAGGTAGTTAAATAGTTCCTATAGAAAGTCCATCTATTCCCATTCTCCAGTAAAAATCAAAAAAAATCGATTCATTTATAATCTTCGGACAGTTGAATTAATGGATCGTCCGTTTAAAATTATAATGGTAGTTGGTCAAAGAAGTTCTAAGATGCAAATGCATATAGTATACCATTTATTGACTTTATTTCCCCTATGCGGGAGAAATAACATTAATGAACCAGCAGATATTGGAAAAACGACAATTATTGTTAACCAAGGAAAATCATTCATGGTAAAGAACAAGATACACCAGGTCCAAAGAACGCGTACTCAAAAAAAATATATAAATAAAAAATTTTTAACTTTTTTGAGTACGAGTACTTGTCAATAAAAAAAATAAAATGTATTCCAAATTTATTCAAATGAGGTTTTCGGTAACGTATCGATCAGCTAGACCCATACTTCGAGTTGTTCGAT
+
LKFQLSSKMIJKSHHIJJMKJIH:66667766>EEIJHISKSLLLGMIGHJLLOKOLIPLSMQSJLKKSKLKKPLMNPSNSLSIGESKSSSONKLEFKIGIGGIFGIGIHJPJHPMSSHSIBBLROSHMSSSRKKLOSLLHKC><FJJMJSGLKOGIGFEBBSI?SNLJJNJOSRQJSMSLSLSOJJNKKGKLNSMLKLSPOOKIJPKHGIMIIHNNSPLSSMSQRPNOPSGIMNJSMMNKLMMIOPLHLHIKKPQLSSMILKOKQIDEFE=A<;::=@?CEDCGHMLLLHGJFNLPIIIHLMLJMRMSKSMNOHGHIJJPNJSSMJLIJHHSLSIMGCDDJJJSNLMOSSJQOMMSSSIMIMKHIJMKJOLOJLLKLSKLSLKSJHNJIIJMKLSMJLKJKIJLISGKSS><;;<JLKHGEEENHKHKMHILPFIFFGKHJGHIGNMKHJSNKKGJIGOSKHHGGGECDCFOOMKJJLNMSGKG=FIMFFCFHFGSFFJIIMNOLFFIIHPGG@A@@AE:880:B>GOJORLGJKHRJHGINNOKOKNHLJIKHGFGEHGILSLSKJIGGSOIIKQSNJGEIJGFGIFNLGEDC?C9HIHLFDGF989899KNJLJCABA?@BBEI@@J@@85390.)''&'.-0013HIFIFFDEEEEFFHGGHIKIFHFDFFFGFFFDDCCDCSSKKMOSQMSMLJOSSSSLKJJIKPQMKMMMIJSOSSSSSSPNSKMNIKRMLRSSSLLSJIRSMSNLLKMSMKLMSSKQIKLQLSIJSKMSSJMRKNQLOSSKSLQSSRMSRSLSSLLOLSSJSSMSKSSMIMISROSJMMJNKSLSSMM@??>>:678788:9:>>EDEMPJPIPSSOOFESSSKGJMMOJSJMMISMILSHJAAAA@RJMRKOISKSLSKJSQJOSPRSSKLJJSLHJINSMINLKK999:DJSILKLPSSHKJHFSNSSJKKOKLLLOLKHRMLSNOSMPIQJSHIIIJOKMSSQNJOSKMKSOJSOQNHSSSKISPIOSOSSPNMNSRSLPSQMSSMSJPLKKQPKOPOMOSSMJNKRSQLQSQLNSSSRMMRPOOSMJSSKOONSMSHMNONSJSOSSOSLLMOSOSSNQSSSOSRKPSPJQSMQLSMMLSSQMKMKLOKRKRSSPSNKPSMSJSSNKLJHRKMLSSSMRSMNNSMSLPSIPSKSSSE?SSSMKLJRNSNSSNOMSSOLSNKSOPSOSPQQONMSSFSSRRRSQMPKIMLNMKSMNMOSJIJCNSQOLKJMPSSOKNJGJFGHGESKSMKLLSMSSLKLHJNMSMJOQSOMLSSKPJPKJKJGA@@@@FGHJJNLNPMIMSSMSMKIQNHLKIJ@>>><@@@AEA@@@@ABCBBA<;;::6533343/,)('%&&%&(('%&&'(/49:=BBA7777;G??=9887666667677760))1,,,*((&'+''''''+:><;;;:;@A?@HEDCDDIIHGEIEFFGFHDDBCDGECCBA?=<<=>CDEEIHHGFFFH?C:0DDKGIGFJFHIKMJLSID@BACCHC32222@BABBCFACCBCA@AA@CDCDD@;::5433.....*&&%%*+;:<@ABBDDDGGE@BA?@DC99988<;7889???;:9::CDDCCDC>????A=;<>===<;84330.3457>53210/('''((48779::=;:98::>?@@CHGJ><<;<<82**,4789:899::::;@@???><=>>>DCCDDEBBCABCDEFFDCBAFGIGIFDCCCEGGMGGEGGSFHHHHEKECCBCFFHHHJOHFCBAAACBCBCABCA@?<<<@@?AADCDGEDDCBBCEGIIIGHDDBBEAAIG<<<;;CCBCEF===<>IDBB@ACBCB@@AEDECCFHMKHIGFCA<;<889;;;99&&&&&++%&)&&&&&(255;=ADBGEEHGGFFCAAAEFJHHSSSNSGAFI@??<7833=;977788==<52//-,,++*)**-*0689@DDEE>=0199:?ABD?CBECEC@?=>@KJMIHB<<<;;9683,:;;=DDFPFFIJFDACABDFAA=<9897544456;<>@AA<;;;;AABBB?=>?ABA@811-*,+++,(++)&&&'./1112444677766620.-*'%$$$$$%$$(%87778=>=?<@?>>==?>6650&&,))/**++71.++,23DJNJC9:;>?A<993+*)&%%'((%&'(*+-.--006998989998::;888875433111104666654-+(&%$$$$$$%$$&&''2=A@A@?:9642114446433422,((())/022285===<<=93///07=><4665622256778<=@@?=>>CFCEEECCBAA@>===>ABADBDFD55546..AABAABA3*+8@==A@DDEC@CBA>><9888532.))-57:;<@IJIFFEDEA@A@BCCAAAABDDB>;=<=EGDA@@BABBFB?BECFDAA@>>A?;;<8GGSECBABB7555589;:;98756;=>ECDCC>>?A@BABC>87222>AEA?9438878DBAAABFC>===>B?><<:*((''''':;@BBBAA@@??=?ABAA?>>8**(
@1392_45CNXP_2
CGTACGTATTTTTGGCCTAATTCTTCTTCTGATGATCGATTTAACCTCTGATCAAAAAGATATACCTTGGTTATATTTCATCTCTTCAACAAGTTTCGTAATGAGCATAACGGCCCTATTGTTCCGATGGAGAGAAGAACCTATAATTCCTTTTTCAGGAAATTTCCAAACGAACAATTTCAACGAAATCTTTCAATTTCTTATTTTACTATGTTCAACTCTCTGTATTCCTCTATCCGTAGAGTACATTGAATGTACAGAAATGGCTATAACAGAGTTTCTGTTATTCATATTAACAGCTACTCTAGGAGGAATGTTTTTATGTGGTGCTAACGATTTAATAACTATCTTTGTAGCTCCAGAATGTTTCAGTTTATGCTCCTACCTATTATCTGGATATACCAAGAAAGATATACGATCTAATGAGGCTACTATGAAATATTTACTCATGGGTGGGGCAAGCTCTTCTATTCTGGTTTATGGTTTCTCTTGGCTATATGGTTCATCCGGGGGAGAGATTGAGCTTCAAGAAATAGTGAATGGTCTTATCAATACACAAATGTATAACTCCCCAGGAATTTCAATTGCGCTTATATTCATCACTGTAGGAATTGGGTTCAAGCTTTCCCTAGCCCCTTTTCATCAATGGACTCCTGACGTATACGAAGGAGTGCGGTTCGTTTGAGAAATTCCTACCTCTCTATCTATCTCTGAGATGTTTGGATTTTTCAAAACTCTATGGACATGCAGAAGAGAAATGCTATCCCCACGCAGACCAAGACAGAACTTTGACTTGTTCAAATAACAATTAAGGTGAAGCAGGGTCAGGAACAACGAATATCTTTTATGATAAACGGATCCATTTTGCAAGTTTGTTATTACGGGTAGTTCCTGCAAAGGATCGGACTAATGACGTATACAAGAAAGACTTGAATTCTCGATGTAGATGCTGAGTACATTTGGTTCTCATCCTTCAGACAGTGTAATAGGAGCATCCGTCGACAAAAGGATCACCCTAAGATGATAATCTCATGGCTATTGAGAACGAATCAAATCAGATGGTTCCATTTCTCAATCTTTCGGACGTGCTCCTACGGAACCAAGGTCGAAAAGATTGAGAAAAATCAGTCATTCACAACCACTGATGAAGGATTCCTCGAAAAGTTAAGGATTAGTAATCCGTTTTAGAAATAGAAAGGATTCGATCTTATACATACGCGAGGAAAGTAATCAAAAAAGAAAGAAGATGAGTTCTTCTTTACTTTTATCACTTAGGAGCCGTGCGAGATGAAAGTCTCATGCACGGTTTTGAATGAGAGAAAGAAGTGAGGAATCCTCTTTTCGACTCTGACTCTCCCACTCCAGTCGTTGCTTTTCTTTCTGTTACTTCGAAAGTAGCTGCTTTAGCTTTAGCCACTCGAATTTTCGATATTCCTTTTTATTTCTTATCAAATGAATGGCATCTTCTTCTGGAAATCCTAGCTATTCTTAGCATGATATTCGGGAATCTCATTGCTATTACTCAAACAAGCATGAAACGTATGCTTGCATATTCGTCCATAGGTCAAATCGGATATGTAATTATTGGAATAATTGTTGGAGACTCAAATGGTGGATATGCGAGCATGATAACTTATATGCTGTTCTATATCGCCATGAATCTAGGAACTTTTGCTTGCATTATATTATTTGGTCTACGTACCGGAACTGATAACATTCGAGATTATGCAGGATTATACACAAAAGATCCTTTTTTGGCTCTCTCTTTAGCTCTATGTCTCTTATCCCTAGGAGGTCTTCCTCCACTAGCAGGTTTTTTTGGAAAACTCTATTTATTCTGGTGTGGATGGCAGGCAGGCCTATATTTCTTTGGTTTCAATAGGACTCCTTACGAGCGTTCTTTCTATCTACTATTATCTAAAAATAATCAAGTTATTAATGACTGGACGAAACCAAGAAATAAGCCCTCACATGCGAAATTATAGAATATCCCCTTTAAGATCAAACAATTCCATCGAATTGAGTATGATTGTATGTGTGATAGCATCTACTATACTAGGAATATCAATGAACCCGATTATTGCGATTA
+
NHNKSKKHHKJSLBAA@DIIKKKNSMOSKKOSSPMSOINSJIQSMMNPJOJPMDJHSQJQOOONLJSMKILKQLSSOKSMSIJKGHSQLLJMLKLSQLLLKSEEDFESHSNLJLKMSJSSLSOLLJMSKSJJLKLSSNNKGP76))('(((()650,-4@LMKOH>=:999EGIIIGLKSIMIHGCHJGMJLKJJKKNHHIHIGRRSNEECCA;8-*('''()+,68AAABDFEFJLNIKNKINSKNHJOOOJMKKHLHJJSOKOSJKJHOJKNIJKLJJHKSLLMKSLMOKSSLHIGHGMISLQSGEGJMSJKIMSSNKSOJLJSSKLSJKIGGEEEJKSOINGGJNKMSKFEFNKHD9./ACBGIJRLOHLRLIIMHKJLOSPJKJSPSSKSLSSLLSRKSMRSJOKSJIMLNGJFFGHMKJOJJIHGHKIKJHISLJJNMJOSNNLLJOKJNSKLIIKGFOIIOPPKJSPLOJJLMNRMHIINIKJGINLLIGNIOKGHHIIHHGDBJGLKKSILNHGGHLKLKFFIMLJKLIHHGHIIHFHHIHGLKFIHGIGJMNPRKIHMMSJKKJD8NLHHHFIKIJMJKKHIFGGQJIKMIKIKJFHGFC>>=ABBAAFFB200//2.'+38<EFFSHH>;5/8HGEFFGGFEFFIHIGFHGGGGFEFHLJLLSQJLJMQMCCCB>AAAEGFIINIHFGJIOKIKIMKJIQSJKKGSJLJGSM.....2877ACDFNSJFGGFJIIJPJIOIJKGENKJSJIHGGHGLMPIHJMHIJMHIHJHEB533EFIB@@AASJILIISSJMSIIHJJKJSJMGFHHLIIRHJIFHEBBA999----(*)*),)+-+++**,)).+,,,,,.??;><;<AGHCAAACFKKGGFHFDGFGMSMLGFKGIMC=>>CELHIGHKGGKHJECDDEKNSMJDQJGGIGGGLDC@ABB>??==<4&&&&&'''(('(1222223BBCD620,&&&((ABDDDGJGILKMSMDEDCBCBINLQLOOOLSLOPIGGJRJLMMGLLSHGSIEFHFPKJLJOSHHJMIMDSMOLJLLPNPKLPQOMROAGAABCFGGGFSJJJNIPMKILNOHHJHKGKFHHJJIJEIPQNKSKGFHGJJJPPBAABASNKPSIIHIJCBB=<=5555ILSHLJMFHELNSPNJMDLNFFGHDHEGIMIJSNSRQLNSNKSIJHMNSLSMOQSJKONOSLMKMLOKKNMMSNKOMPHGI:0000==<<:<AKKHJHFFGIJCESSLKIC?GGJKKMK99999JHKJSNHGGGHHHHNPMILIGIIGEGGMFGGFMLPSJMMSA@;9::;CCF<<<<EEHGFLSJJL=<<?/++++=>2111136679FLJMPPIMIJIHJFOPKIKGHEKKLJIIGOLHIHOKOJGIIJRLQPJIGFHIIJPHHJGGKKRILSHHGPKIKSKSJLSSMKQSSQSSSJKSJMJGHEIKJOJKOSNSOOMKMSLIPHRJLJSSSGSLKSPIJINJHFK?982221155112336><====PJPJKIKFIIJKPKFBHSMLIB;62000244-))))+6<>?EHMKIKMHKJIGPMLKSSHMCCDCCLOGLISJJRLLKMMMLRQKGILJKMJJLJIILHSJLKJLOMPISNIJNNPSMPOSQJNIPRMPSOLIGJGGCLHOCE>@@@A@CDDGBBCCCDHSHJJGIGDBDJJNOKIJSMOILHEFIKNKPMHLLOLSSMHHPHJKHSMLKNSSMJLIOSNIEDHISNMRMHMILSSSOKSKJKKD5343FRLKGPIHHKPONQSMOSSPHHIIMJSKKPOKMLLIDJ4331//('''(-32666QMMLLRIIIJKSJPSKLSQLOSLMLLPRINPSRKSMSKGKFE>;?D5()44D>>>>HHJHKKSMSSHF6544233..46*7:AEIKHJNMLRSSHIJNSPSOKSJMKFLMFSQLMOQJHSKKOM=9<<8CBAE77656>50000<??@GDDBBCEFKSSICCCQKNPNJDDQ<++RFHJHMJMICGJIHJIIJSSMOJJLOIHHKIICCEKISMJJLIJMKSSONQJKQSQSRPSSJOOOSQSQOLIRMMSKJNEKHLA?:9998
@1393_45CNXP_2
ATGCTAGCAACAACTCGAAGTATGGGTCTAGCTTATTGATACGTTACCGAAAACCTCATTTGAATAAATTTGGAATACATTTTATTTTTTTTATTGACAAGTACTCGTACTCAAAAAAGTTAAAAATTTTTTATTTATATATTTTTTTTGAGTACGCGTTCTTTGGACCTGGTGTATCTTGTCTTTACCATGAATGATTTTCCTTGGTTAACAATAATTGTTGTTTTTCCAATATCTGCTGGTTCATTAATGTTATTTCTCCCGCATAGGGGAAATAAAGTCAATAAATGGTATACTATATGCATTTGCATCTTAGAACTTCTTCTAACGACCTACGCTTTTTGTTATAATTTTAAAATGGACAATCCATTAATTCAACTGTCCGAAGATTATAAATGGATCGATTTTTTTGATTTTTACTGGAGAATGGGAATAGATGGACTTTCTATAGGAACTATTTTACTGACGGGATTTATTACTACTTTAGCCACTTTAGCGGCTTTTCCAGTTACTCGGGATTCCCGATTTTTTCATTTCCTGATGTTAGCAATGTACAGCGGTCAAATAGGATTATTTTCTTCTCGGGATCTTCTACTTTTTTCATCATGTGGGAATTAGAATTAATTCCCGTTTATCTACTTTTATCCATGTGGGGTGGAAAGAAACGTCTGTATTCGGCTACAAAATTTATTTTGTACACGGCAGGAAGTTCTATTTTTTTATTAATAGGAGTTTTAGGTATAAGTTTATATGGTTCGAACGAACCAACATTAAATTTAGAACTCTTAGCTAATAAATCCTATCCTGTTACACTTGAAATACTATTTTATATTGGATTTCTTATTGCTTTTGCCGTCAAATTACCGATTATACCTTTACATACTTGGTTACCTGACACCCACGGTGAGGCACATTACAGTACCTGTATGCTTCTCGCTGGAATCTTATTAAAAATGGGAGCCTATGGGTTGGTTCGAATCAATATGGAATTATTACCCCACGCTCATTCTATGTTTTCTCCTTGGTTGTTGGTAGTCGGTACAATCCAAATAATTTATGCAGCTTTAACATCTCTCGGTCAACGTAATTTAAAAAAGAGAATAGCCTATTCTTCTGTATCTCATATGGGTTTTATAATTATAGGTATTAGTTCTATAACGGATCCTGGACTTAATGGAGCTATTTTACAAATAATTTCTCATGGATTTATT
+
JIIOSSKMJSKILJMMKSSSSSSKSSLNSSLQIIMJKSHSMIKONIONMINJSSQJKJMLOJMMHHOMNSSNLKSIPMJJSSJMOSLSNSSSKQPKKKJGHEGGIIIJJINGEFILSSMPNFHJPIGJHLSSSSLLKQKJIIH>LJSSSLSSSMLJHELJBBE@:;BDOKJSSOLMSOKNMSLLLSLSSJNLSMPOFJKPOPNLMQSPOKLMMLSORJNQMJIJFFIIIOLMLIOPJLLSKQLNLKMKQJLSJKPLMSSSKHLJONINSLOMLSSKMJNJJMMKHJMKJQHIHKNIJSKIGJKJNKJMKJSIOSJIHJGIIGMSNIJHFKHSIIOLSOMLKKSOQMHKJHMKLNHEKJSHLKF+***+.-+'(*133355:<<??ABDMJLLMIOMHGIGGFJFE@?@@DFBAACJINNB???@GLHNJMGKSFFHGFJJGIIHJJNNKJIIHHGGIHHSKLLOKJFAAAABIHJGGPMKIGHPMMSKKHHGIIIMLCBCCEIMAB<;884230//545:4471BDAHJSPGCABIFIFGGJHNKHGFKFGJHEFCAAAABDEFFFCB@BBDFGJKJSPLGJGJEDCEEFIGIGF>D>SMFDCCFGFIKHKHFKPHNROMSPJOSL??F>?SPIOFFEEDHISIA895222143.)976677BFHHQSNSKLLOLJMSSJKMKSIKPLSNJSSMNSSSNSPMQHJKNRRROPMSLKMLSSSPJKOLRNMSJRHGLG?@?IJORJJSJSMPPIKFSSLONSHGFFGJKSSLSSOSSNSSOMLLKSJSLISSJOSMMSOSORSLNNPHLISLKMNPSKKOMLPFKNSOSNSSONLMNQHGGFGFGHHDDC=<=<=MSIKOQRSSQSQSMQSIQHILPNPKSSPPLNLOLMONSSQOSMNSKLOLMPSKSIKMLJOMMOPMLMSMLSSOSOPNLSJIKRLJLLKNSSLOLSLOSSNQSPLLSKSOOMLMRPOQMOLSMJLJSKKINSSPKSRSMSLOKSMJKIMMSSJSOSSHNMISMLSPSSOPOPKSNSLSMSSONQIIKQHKMOIKOJKSIOHGMILSMSSOPLQSPSMRJKJNLMHLSSJMMSINMSNNOJHRSNHSMLIRLSJGNIHISSLLLJMNJSOSMSSMSMNLJLJOKJLHKNSHIHIFLG>7662310000DGFGNKLOINSOSMRSSHKKFIJIOQQSLJPOSSIOSSQSNPOLJJOKQPSO
@1394_45CNXP_2
CGTACGTATTTTTGGCCTAATTCTTCTTCTGATGATCGATTTAACCTCTGATCAAAAAGATATACCTTGGTTATATTTCATCTCTTCAACAAGTTTCGTAATGAGCATAACGGCCCTATTGTTCCGATGGAGAGAAGAACCTATGATTAGCTTTTCAGGAAATTTCCAAACGAACAATTTCAACGAAATCTTTCAATTTCTTATTTTACTATGTCTTCTAACTCTCTGTATTCCTCTATCCGTAGAGTACATTGAATGTACAGAAATGGCTATAACAGAGTTTCTGTTATTCATATTAACAGCTACTCTAGGAGGAATGTTTTTATGTGGTGCTAACGATTTAATAACTATCTTTGTAGCTCTAGAATGTTTCAGTTTATGCTCCTACCTATTATCTGGATATACCAAGAAAGATATACGATCTAATGAGGCTACTATGAAATATTTACTCATGGGTGGGGCAAGCTCTTCTATTCTGGTTTATGGTTTCTCTTGGCTATATGGTTCATCCGGGGGAGAGATTGAGCTTCAAGAAATAGTGAATGGTCTTATCAATACACAAATGTATAACTCCCCAGGAATTTCAATTGCGCTTATATTCATCACTGTAGGAATTGGGTTCAAGCTTTCCCTAGCCCCTTTTCATCAATGGACTCCTGACGTATACGAAGGATCTCCCACTCCAGTCGTTGCTTTTCTTTTGTTACTTCGAAAGTAGCTGCTTTAGCTTTAGCCACTCGAATTTTCGATATTCCTTTTTATTTCTTATCAAATGAATGGCATCTTCTTCTGGAAATCCTAGCTATTCTTAGCATGATATTCGGGAATCTCATTGCTATTACTCAAACAAGCATGAAACGTATGCTTGCATATTCGTCCATAGGTCAAATCGGATATGTAATTATTGGAATAATTGTTGGAGACTCAAATGGTGGATATGCGAGCATGATAACTTATATGCTGTTCTATATCGCCATGAATCTAGGAACTTTTGCTTGCATTATATTATTTGGTCTACGTACCGGAACTGATAACATTCGAGATTATGCAGGATTATACACAAAAGATCCTTTTTTGGCTCTCTCTAGCTCTATGTCTCTTATCCCTAGGAGGTCTTCCTCCACTAGCAGGTTTTTTTGGAAAACTCTATTTATTCTGGTGTGGATGGCAGGCAGGCCTATATTTCTTGGTTTCAATAGGACTCCTTACGAGCGTTCTTTCTATCTACTATTATCTAAAAATAATCAAGTTATTAATGACTGGACGAAACCAAGAAATAACCCCTCACATGCGAAATTATAGAATATCCCCTTTAAGATCAAACAATTCCATCGAATTGAGTATGATTGTATGTGTGATAGCATCTACTATACTAGGAATATCAATGAACCCGATTATTGCGATTA
+
JIIHHIGJJIKSSECCEGOKJOSSJKNKLGLSSNLGLGBEGHIHHFGIMIJJHHFNRJKJJJKJJJMPMKSILLLOKKIMIJLKJIJHMKHKIKJJHEFGJHLKOSOIHJKKNOISSLSLKSPLJLPRHLLJLSKLKJMSJOLPMJJH888888IGFHFFFJJLNIQ>====HFGFGHJLNHHHBAEFLCBCCBCHOOSHFFDED@J85557550,+%%&()43224345CGFKJMHKOJSKSSIIMIGLHKJKIJNMNKSNGJKHIHNKKOSNSHJ?<<<<GEIEMSDJSFDEEEDGGGILKHHNPIKFHFHIISLMIPIRLKMQIILILLJRPLKKKJJSIHLLJSJINKNSKLSKKMNILLKKNLKNOLGFEKIJLNIKNJKSJIKRJLNOJKIJOLOOSKHIJJHKKMRSSSSJGJIJKMKJGIINGGGGKFFHHHMROLOMSMIHPKLGHJJSOPLILJJIJKHPMSJJHIIQIHPQKPGGGIOIPLIOHLPIIKKOMJINJBCBBBEEHKKMMKSSNFFFGHHCCFKJPLJGHKFHDEEGEHIGHKJJHGFGEGFGIKKGHKIHHJAA@A<CDCCC<:99=ABGFCCBCCDEGGFGHHFHFFGFEDBEDFCFCDDDHHEGDGA4@0-,..GEFGGGD>FGJGFGGDEDDDDEECA@@@@BEDEEGILHGLJFEFEFGJDDB@?@@@FIIGLHJLJSNSRRJJJQMROLHLHLKJRLLKJDCD===9EJOSSSOHKJIMSOMLHKNKSKQJMRNKQLKSISSSIHJIKIFHIJJLLNSJOPLLMSSSMSLMPJINHJPKKQMMRRFEHIMQNLNSQQPMIJLOJILIHMOSSJQSLJSMLMRRJKJKIOIJKMHJJIPHINSOKPNJIPIILHKISHSIMJIOLIJLRQQQILPHHGHFFMFEILOIKHQPOMKHGHLNOIGOJFJKGHHJGFHMIGNMKJKKIJLHLJJLSLMPMIIKLNSJOSRKJFFHHEMSKNJILGJMKKSMSSSJMPSLSHOJMJLQHSSQNSHSJSLSKGCA@ACEOOSSKNKKMJKSKJNKLKKMRSPPKMLPNJKHMHISMNMSKLFFNSSSOSSJJLMK?/'''EEGHNPHLISSNKHOSM?224HMJSIN:7788CCNLLNMLHLED9EJKKHIKJJNLPJKJHJLMNJJNJJGJJNLLJHLHKLMKMKSSIOJSLQNLQSKNLSKSMSILLIJJKLOMNSSKAABACQKJNSMOMLIJKMLSLSNLSJMHKJSSRJRKSSMSSSQGFGGIKHOSHMJKGGJINJFGGLIKLMMPJJINIJGKJIIHIGJKLMSRJHFNKPPHFGGMSFOKNMHHIHNJIHGHKKJFGGCGIIJCCCBCHGHFGECDDI33333FHGSHHA@@@AILGGGJFMLMNKKISIJIHHGEDGGKJKKKGGEFG
@1395_45CNXP_2
ATCGCAATAATCGGGTTCATTGATATTCCTAGTATAGTAGATGCTATCACACATACAATCATACTCAATTCGATGGAATTGTTTGATCTTAAAGGGGATATTCTATAATTTCGCATGTGAGGGGTTATTTCTTGGTTTCGTCCAGTCATTAATAACTTGATTATTTTTAGATAATAGTAGATAGAAAGAACGCTCGTAAGGAGTCCTATTGAAACCAAGAAATATAGGCCTGCCTGCCATCCACACCAGAATAAATAGAGTTTTCCAAAAAAACCTGCTAGTGGAGGAAGACCTCCTAGGGATAAGAGACATAGAGCTAAAGAGAGAGCCAAAAAAGGATCTTTTGTGTATAATCCTGCATAATCTCGAATGTTATCAGTTCCGGTACGTAGACCAAATAATATAATGCAAGCAAAAGTTCCTAGATTCATGGCGATATAGAACAGCATATAAGTTATCATGCTCGCATATCCACCATTTGAGTCTCCAACAATTATTCCAATAATTACATATCCGATTTGACCTATGGACGAATATGCAAGCATACGTTTCATGCTTGTTTGAGTAATAGCAATGAGATTCCCGAATATCATGCTAAGAATAGCTAGGATTTCCAGAAGAAGATGCCATTCATTTGATAAGAAATAAAAAGGAATATCGAAAATTCGAGTGGCTAAAGCTAAAGCAGCTACTTTCGAAGTAACAGAAAGAAAAGCAACGACTGGAGTGGGAGATCCTTCGTATACGTCAGGAGTCCATTGATGAAAAGGGGCTAGGGAAAGCTTGAACCCAATTCCTACAGTGATGAATATAAGCGCAATTGAAATTCCTGGGGAGTTATACATTTGTGTACTGATAAGACCATTCACTATTTCTTGAAGCTCAATCTCTCCCCCGGATGAACCATATAGCCAAGAGAAACCATAAACCAGAATAGAAGAGCTTGCCCCACCCATGAGTAAATATTTCATAGTAGCCTCATTAGATCGTATATCTTTCTTGGTATATCCAGATAATAGGTAGGAGCATAAACTGAAACATTCTAGAGCTACAAAGATAGTTATTAAATCGTTAGCACCACATAAAAACATTCCTCCTAGAGTAGCTGTTAATATGAATAACAGAAACTCTGTTATAGCCATTTCTGTACATTCAATGTACTCTACGGATAGAGGAATACAGAGAGTTGAACATAGTAAAATAAGAAATTGAAAGATTTCGTTGAAATTGTTCGTTTGGAAATTTCCTGAAAAGCTAATCATAGGTTCTTCTCTCCATCGGAACAATAGGGCCGTTATGCTCATTACGAAACTTGTTGAAGAGATGAAATATAACCAAGGTATATCTTTTTGATCAGAGGTTAAATCGATCATCAGAAGAAGAATTAGGCCAAAAAC
+
<<<IKHHSKKSSGGGKJ32--())))0))*AEIIJOMJHPIMJNMSHJLMJMMJIILJKJSRMIOIJFSNHFJIHSPRJMKKLOJQMLSKIGKKKLOQSDJSLSOLJHLLQMMSNJSORSMIMMQNSOSSJIK;;;;<GIHJGIOKILILJNJJHKILNSSNOHJOKJHIIMKIH;;;:;@?;;<<<95556:::::?BIMLKSSLSIISLIJKLMLSLMIIJIMJLSLLINSNMMSQIJLLHJNSIHHSMGJKLLLKIIHHGOKI<=FIDSLMLSNSSMPOMJJHJMHJLNKNQIPHIJSMLHHMIKMIISHHGGKKEHNFRMLDCDCCCAABSOPMMMPSMSNMNNSJOPJSJKKKSOLKKMSSKKISLMSSSSLIFMIJJHGFFJIGISSSSSJLJMMJLLJLGHHKJIILNMLOQNLQSRQHIMLNQSSLLKKHMMKKRMKLOMSJKOONSLJSKRSSPIKRININPRSOSSJKKOJKMSMQSKLONLGICCHI=;;750+(('((()**,.?@BA>?JGJJFHIJGEEFIJNJSSHKOLLHGFEDHSSIGDBCBCSKFHHKKSSJSKGLNJKONLKFIG55SKSOMNMLKSKSLJSILIJG???HJKIEEDDESRSQSOROSKJSOKLONRLMSISNLJNKGSPKONESLRJMG@??GGMLKLSQLSMRNFSMRKJKJPOSQJGGJKNSOMMKMMRLJMIGJMSNKPIJDM:999;@@EGEFMJSMIIGGIOJIJSJKSJOMMHGDGELKGD@><::;<;=CGHJSNRJ??@))-=222223@?EJKKOIILHKMJKGMMJLQKSMOKMIKHIHLJJIINLSLKJL6666EHA?<;;@CIGGFKD:=/////MSRSKMIISJJFGGIJLLSLLIMMSSSJSOKGLGAA42116HJHLOMPNJNMPJMQDCKSOOSLJMMJJLNOLJKJSLLSSHKSNOOKMIHJMKISKGNMJKSIIJJLKSNSSSOLKKKPHRLGILHLIISMIHKIA2001+;=;<AINMKHHLKLJKHQLIJLKSHSIKJNJKGIKIJIJSB@?<877:;=KIOJMNLJNISSOSOKSOLNIKHHGIJOLKHJIK:9;IGMKJPMLMMSSIHHGIJHGLNIKJJLMHKSJIKJOMSNSPISRPPMIJPJNNLOLSOSSOPQSKHKIKSMHJIKNKGHHGJIIGSMJNKJLMMKLPJMKJJLJLKSOMGHHMLSKHSLSHGHGIGHHHFIIRJJKGJIJOMSKPOJFHHJOSSLSOSJPINMNIQKMIISQKHHGKHLONINNJROJJLOSMHEGFGCBBBGHHDFEDDDKJIKIMIKIGDFGFKLKGGHFBGNOKGHFFKFHB;5642/)))))))*(((/0??DFDIIIGKILHHHIHDEGFGGEIHILSKLNKJGHECBDDFJNIJJ
@1396_45CNXP_2
ATGCTAGCAACAACTCGAAGTATGGGTCTAGCTTATTGATACGTTACCGAAAACCTCATTTGAATAAATTTGGAATACATTTTATTTTTTTTATTGACAAGTACTCGTACTCAAAAAAGTTAAAAATTTTTTATTTATATATTTTTTTTGAGTACGCGTTCTTTGGACCTGGTGTATCTTGTCTTTACCATGAATGATTTTCCTTGGTTAACAATAATTGTTGTTTTTCCAATATCTGCTGGTTCATTAATGTTATTTCTCCCGCATAGGGGAAATAAAGTCAATAAATGGTATACTATATGCATTTGCATCTTAGAACTTCTTCTAACGACCTACGCTTTTTGTTATAATTTTAAAATGGACGATCCATTAATTCAACTGTCCGAAGATTATAAATGGATCGATTTTTTTGATTTTTACTGGAGAATGGGAATAGATGGACTTTCTATAGGAACTATTTTACTGACGGGATTTATTACTACTTTAGCCACTTTAGCGGCTTTTCCAGTTACTCGGGATTCCCGATTTTTTCATTTCCTGATGTTAGCAATGTACAGCGGTCAAATAGGATTATTTTCTTCTCGGGATCTTCTACTTTTTTTCATCATGTGGGAATTAGAATTAATTCCCGTTTATCTACTTTTATCCATGTGGGGTGGAAAGAAACGTCTGTATTCGGCTACAAAATTTATTTTGTACACGGCAGGAAGTTCTATTTTTTTATTAATAGGAGTTTTAGGTATAAGTTTATATGGTTCGAACGAACCAACATTAAATTTAGAACTCTTAGCTAATAAATCCTATCCTGTTACACTTGAAATACTATTTTATATTGGATTTCTTATTGCTTTTGCCGTCAAATCACCGATTATACCTTTACATACTTGGTTACCTGACACCCACGGTGAGGCACATTACAGTACCTGTATGCTTCTCGCTGGAATCTTATTAAAAATGGGAGCCTATGGGTTGGTTCGAATCAATATGGAATTATTACCCCACGCTCATTCTATGTTTTCTCCTTGGTTGTTGGTAGTCGGTACAATCCAAATAATTTATGCAGCTTCAACATCTCCCGGTCAACGTAATTTAAAAAAGAGAATAGCCTATTCTTCTGTATCTCATATGGGTTTTATAATTATAGGTATTAGTTCTATAACGGATCCTGGACTTAATGGAGCTATTTTACAAATAATTTCTCATGGATTTATT
+
ILJJSNOSJNSLHGIKGEHIKJOIGDCCDDDA7322KIHKMMSMNHNLIKPIPMIO>::;IFKHHLIHIKSMNRMPSSSSKSSKDCSISSIKD??>>IKNKNJJKHHHJKNLAMILSOLIRGEPSNMJLQSSMSLKMSSSGSH@DKSSIKONLLIIKBBB<=****,HJLHSSMIKSMSSLSSOJSNKSHNHLMIKHSKPSPSLMNMIMPISSPMMKMLKSNLKIKSJQSJHHKMGFGGFKIIHEDHJCDLQMPSMSSILIKJHNRSJSKRPLKNJLSLMPKRSKJQOS@@@@@HILIGHKKLOJKJCFOMOSNIHHJHGMIKNONPNKJIKIPSMKSPMMOSKSMSLSOLLGSJLSNIKMSNKGIHMLMSSRSMSOLNSKJKSSSSSLPLOKHOKHISJSJSIIGSIIQL////5ED;7777@GGFGGIHLJGKKKKIKKISSKSSNRHJHGKOJJHLLSLJKHMHLHIJHJSNNPNPSJD@BD=EMIHGIKMHSJKMHKIJSMJGBBB<:</++--//.//('''*(,DEFEDHGJKJSGIJMJGLJQHHSLGFFDEEFEGIIILHHJINHLNSKRQKNPIGDEDEFGKHJKIDDFKLKLKHJAA@@@@HQGKMKMHEFLMGSLI@BC9;76+42211122;478R<=KNMKKJMKSIJSJSNSPNLMROSRSPQPSSOMNMOMLSKNKMSMKLMJLNONQIMIOKOQSLOSLSLKPSSSMJJKSJKJMSMQL?MMSNSIMKMMINPKSSMQKMNLMNSSKSLIJGEFDDC=:99=?DGKLHPHJKKSSSSSMQSRNSFKJM===<AA??EHHJHLLSSPNLSNSKSNSOSSPNJKKJRSNKEDDEEEKLLNLLSKONSSSJKMLMSSKLLKMKLNNPMNMKKNQSSMSSLSRQSKSSNQLOOSSIIKSSOQSPNISSSNJSKPSMSPOSLLSNIMSKSMOSMSSNQJISOSSSKILPLOLQLPJRKMOSLSSQJSMNJJQMLQOKLSSOMOSSKJNNQIOQPHFLMKQLLKJJQIERMMILMSSSNSOSMOOJJINJNSOMNSQJSJSJPMJSLRINOIOSSSKOMOSLLSQLSMSRSSSSNSIOINNKSPKSSLQMSSHIIJMMKKKRKSSSPIPLMKSJKMNKMSSRSLPMJKIMOROKORKSSLMSSRSMJOKJJQMSNJLMQKKHIHISMSKPKLISLSSNQPQOSLPSNSOMSJJNSMMSKSSO
@1397_45CNXP_2
ATGCTAGCTTTTTTGGCCTAATTCTTCTTCTGATGATCGATTTAACCTCTGATCAAAAAGATATACCTTGGTTATATTTCATCTCTTCAACAAGTTTCGTAATGAGCATAACGGCCCTATTGTTCCGATGGAGAGAAGAACCTATGATTAGCTTCAGGAAATTTCCAAACGAACAATTTCAACGAAATCTTTCAATTTCTTATTTTACTATGTTCAACTCTCTGTATTCCTCTATCCGTAGAGTACATTGAATGTACAGAAATGGCTATAACAGAGTTTCTGTTATTCATATTAACAGCTACTCTAGGAGGAATGTTTTTATGTGGTGCTAACGATTTAATAACTATCTTTGTAGCTCTAGAATGTTTCAGTTTATGCTCCTACCTATTATCTGGATATACCAAGAAAGATATACGATCTAATGAGGCTACTATGAAATATTTACTCATGGGTGGGGCAAGCTCTTCTATTCTGGTTTATGGTTTCTCTTGGCTATATGGTTCATCCGGGGGAGAGATTGAGCTTCAAGAAATAGTGAATGGTCTTATCAATACACAAATGTATAACTCCCAGGAATTTCAATTGCGCTTATATTCATCACTGTAGGAATTGGGTTCAGACTTTCCCTAGCCCCTTTTCATCAATGGACTCCTGACGTATACGAAGGATCTCCCACTCCAGTCGTTGCTTTTCTTTCTGTTACTTCGAAAGTAGCTGCTTTAGCTTTAGCCACTCGAATTTTCGATATTCCTTTTTATTTCTTATCAAATGAATGGCATCTTCTTCTGGAAATCCTAGCTATTCTTAGCATGATATTCGGGAATCTCATTGCTATTACTCAAACAAGCATGAAACGTATACTTGCATTTTCGTTGATAGGTCAAATCGGATATGTAATTATTGGAATAATTGTTGGAGACTCAAATGGTGGATATGCGAGCATGATAACTTATATGCTGTTCTATATCGCCATGAATCTAGGAACTTTTGCTTGCATTATATTATTTGGTCTACGTACCGGAACTGATAACATTCGAGATTATGCAGGATTATACACAAAAGATCCTTTTTTGGCTCTCTCTTTAGCTCTATGTCTCTTATCCCTAGGAGGTCTTCCTCCACTAGCAGGTTTGGAAAAGTCTATTTATTCTGGTGTGGATGGCAGGCAGGCCTATATTTCTTGGTTTCAATAGGACTCCTTACGAGCGTTCTTTCTATCTACTATTATCTAAAAATAATCAAGTTATTAATGACTGGACGAAACCAAGAAATAACCCCTCACATGCGAAATTATAGAATATCCCCTTAAGATCAAACAATTCCATCGAATTGAGTATGATTGTATGTGTGATAGCATCTACTATACTAGGAATATCAATGAACCCGATTATTGCGATTA
+
AEDGFGHGF@9DBLJSMOSIRQSKJKQKQOJLPSOOSIHGFJILKHJHLOJKGKIKFMSONKOKDGFFHEDHNISLNLNOLLSSMOJLIFGFIPHIC64445SLKKJMMHLJOKSOSKJNLQOSNOIQSNPNMQSKSSISKMSMMIKJLIIH1,,,889=LIOSISEDHB@BBCBGDB@AABDGGJGJKJNSKKIKNQJSLMRLPSNSNSJSKSBCJSLSSLSONMQMMKPKSLSPSMSMSIEDDEDIJGHJPHJJJHLJHJKKONJHNKIHNNGIHHMILM77768?@A221111CEGKFHIGFEDGIKKKNKKJC3JMJLFJGGKJIFFEFEFFIIJIKHFKIHKKNSSMSIGDCCB=;<=EGNKNHMNLSOLJSJILKMKJQMSSKMIGG@AAHHSHJIFBA?@DEOSHJGFFFGBBBDRKGEDDDFFJGIFIILJMSMSHOSH@999:CMINKKPSLJSIGJHHKGGHKGQSSKSOJHIKSPMPINJOSNLIINIDG=;;;;?@9<@>>53333559=<<=<CEIISPHIIFFEHFHIHGGJKILIHFGHGIHFQJIIHFFDEDABB1BGSKSJLJMKKSIIECCCDGGOF@?CECCDCEFFFGGFHJIEDCBA-----/1<=8DEDIGDFLRGESJIIJGLLKIJSQIMOKSPJSSSOPJPSLSKKLSE@APOKLPJKPGQNPSLQLNKIFEGIJOIGHHHKJSKMSOMSINNFF<89ADGF?HIHBAAA@FFBBGGGNIGIJSKSIKPKSSJNSSSSKSLIIRMFGIJGMSIPIJKRSMKKGKIIOMSJSGNIPHIPRMNRLLMINSLLHSSSMNNKSKKPOJMNLSMSKH=====LLJMPJNSLSKKHCCB@)))))70//..)()&%&&'(<?BHKHOKSKLLLSRSQOKHQSOLSSSSOSSKLSOJININPSMEKG;MOILFHLIINGIIGKJLSIGOKOJPQJKHQLSLSSJJMLQIKSIIHIFGMMNSHKSPMJJKSSOMSSNNJORMJMKKKLPNLOKLSNI?>=>;889KOOKIJOSSRNSNLNQKMPSSLSMPKMNMLPIHJJHHKKSMSHIA>66666CSINHOHGHHHBFKSOHJJJSNISQMLLJSOIDDDGFIIGIIJOKSRMEJ100/02('''4@@B732223*****CDIJNKJKKKSLIIFIGKIJHSKKSPLIJIJMIKGEDDD7666489544443465454301/&&..)+**+D777FHGOSILFJESSNSSSLNPLJLKSLRSJKLLISJOSGJIIIGJGLRSSQMSSISAC>>?NKJHHHLJLIFF6444564446;<B22GMKKIJIGLLHILKGGHIKGLFFEEEHFDECECDAAAACOLOIKKLKJLSIJHLIHDEDEHHHLNPPMJOLHLKIHIGFLJSNQIGHIFM
@1398_45CNXP_2
AATCGCAATAATCGGGTTCATGCTAAGATAGAGCCTTGTCCCCCGCAGGATTGATATGGGGTGTTTTCGATTTCAGATTACCGATGATTCACGACGCTTATGACGAAGAAAAAAGCACATAAACCTGGTTAGAGCGACCATCGCGCTTAACAAGCGCGCCCGTCACGAATACTTTATCGAAAACACCCCATATCAATCCTGCGGGGGACAAGGCTCTTTATCTTAGCATGAACCCGATTATTGCGATTA
+
546@GLILGMSPJPOKKQLSMGBB>==>?=9889;KPLSFISRIHMMKLQLSMSMKLGGGEDGGDD;4444:I3AABBJKLKSLMMSSLNMMPMMLSMQJKKKSIIHGBGSRSSNLLKKSFJECCJ0000*))))*9FFESLNSKSKMIIIBDCDAA@>@8---.7=>>?BDCDFBFMHLGKLLKNIQJQJNMFFHHJIKJKCB?@@3+*(('(*'''('**+*))**..3389:;<>?@DDB@22222
@1399_45CNXP_2
GGCAATGCAAGGGAAGCCATCGATAAAATAGTGAACATTGTAAATATTTTTGGAATGGAGATAGCCATTCCACCCATTTCATCAAGATAAACAAGCCTAATTCTATCATAACTCGTTCCTGCCAAGAAAAAAAGTGCAGCGCCAATAAATCCATGAGAAATTATTTGTAAAATAGCTCCATTAAGTCCAGGATCCGTTATAGAACTAATACCTATAATTATAAAACCCATATGAGATACAGAAGAATAGGCTATTCTCTTTTTAAATTACGTTGACCGAGAGATGTTAAAGCTGCATAAATTATTTGGATTGTACCGACTACCAACAACCAAGGAGAAAACATAGAATGAGCGTGGGGTAATAATTCCATATTGATTCGAACCAACCCATAGGCTCCCATTTTTAATAAGATTCCAGCGAGAAGCATACAGGTACTGTAATGTGCCTCACCGTGGGTGTCAGGTAACCAAGTATGTAAAGGTATAATCGGTAATTTGACGGCAAAAGCAATAAGAAATCCAATATAAAATAGTATTTCAAGTGTAACAGGATAGGATTTATTAGCTAAGAGTTCTAAATTTAATGTTGGTTCGTTCGAACCATATAAACTTATACCTAAAACTCCTATTAATAAAAAAATAGAACTTCCTGCCGTGTACAAAATAAATTTTGTAGCCGAATACAGACGTTTCTTTCCACCCCACATGGATAAAAGTAGATAAACGGGAATTAATTCTAATTCCCACATGATGAAAAAAAGTAGAAGATCCCGAGAAGAAAATAATCCTATTTGACCGCTGTACATTGCTAACATCAGGAAATGAAAAAATCGGGAATCCCGAGTAACTGGAAAAGCCGCTAAAGTGGCTAAAGTAGTAATAAATCCCGTCAGTAAAATAGTTCCTATAGAAAGTCCATCTATTCCCATTCTCCAGTAAAAATCAAAAAAATCGATCCATTTATAATCTTCGGACAGTTGAATTAATGGATCGTCCATTTTAAAATTATAACAAAAAGCGTAGGTCGTTAGAAGAAGTTCTAAGATGCAAATGCATATAGTATACCATTTATTGACTTTATTTCCCCTATGCGGGAGAAATAACATTAATGAACCAGCAGATATTGGAAAAACAACAATTATTGTTAACCAAGGAAAATCATTCATGGTAAAGACAAGATACACCAGGTCCAAAGAACGCGTACTCAAAAAAAATATATAAATAAAAAATTTTTAACTTTTTTGAGTACGAGTACTTGTCAATAAAAAAAATAAAATGTATTCCAAATTTATTCAAATGAGGTTTTCGGTAACGTATCAATAAGCTAGACCCATACTTCGAGT
+
KOPKJKKMSSSJSMNMOHJKOKKLPSMSKSOSISSSGIHJGCBBCI>DISQMENSSMKPQSSIJSJGQIDF9?DDCINS@CLHMSMPISMLSRMJL;8888PSPMSLLSQNSSSJSSQOMPMSINJMAAHKSJKNKJNKSOOLJLSSSSSNKIQKMAQSRNRISOSNKSPKQSMSSKNIPJIJFIEFFFKJSSRSLSSJQLJSSSSPLRRSMSOSLKOMOSSKQOSONMSSSJMSMNPSSMSLNSNSOLOLSOLSNPSS=:@@?E=MSDBBBBCDKHIHSSPIKSSMQSMLPSRSOQMOPJKGLSSSSSSSSSSONKSMGEMJINPKNLOOSLJKKKKKSQSSSOSPMMIHONSNSSLSHSNONRMLSKLQQMKSSOSLSOOLOSSOOMSKKSPKFHLLHMQSOOJMKJRLOSOPJSSPMQNKLSSMMLNSRSLPPLMPLSRSSKLSSSJKOSSLSSOKMINILMSNOSSSKSMQSNNJOQSLSKPKMNQQIRSISJSSDEDEIMNMSBBBA@@@@@@9999:FGOHJSMPNNLRRNISINNJLKMHMJKSLJIMLOSSSOSMSSMLQOLOKKSQKKPLRKNQJSSOLNJILIOILEECDEMSKOLNLHOHFFGIKJCBBHLKKJJLNPKLKHIMKSSOOGILHJSIMMPQSJHRKSMPD98KJJSIMQOSSF<;<G?????B433889::;LG833CCLLKIHKJHIHKKKILLLNNONMKMSLSLPLLKKSSGLSGLLJISP@AAAANIGGBEFLSKJIGFHSLOJIMLEKKSJMQLSQLMPNLJKIOKLNMSMIFGEECCBHKEESJJLLSKMSJISJO<;;<9===>FECKSLSLMLKNIIPKISLJLSSKSHKKRKNLNSJHJLKDDCB,)))33335:.....BDFMJISJNLKQJLSIMPPPNOLMIMPSQSKIEGEGKKPPOSPOMQSLKMSNNJFDGKNSSIHMPSNNOSOLMQKLLGEEB@BCKLKSP@@??@FOPJHHEDEDCD=<@BA@FGLSMKINLJJSPSLSNJGMEDD=====GGGGJIPJLLSPLKJRLJJHKMHPSSPKSJLJORKNLJLMKSSSKOOSNJKIKGMSPLILHIHNLNMOSMSSLSOLQLKNJHOMKSMPKOSLLSJOSJQLKSQPNHIPGFNJSMMSLLJPIJJKJIPOOKKIDOHKFHGHFJLHHHLGHGGHGFKHIGIFGECDEFFFDFDDFEHHEFOLLSSOOMGHEEEGEEHEIJHGGIKNJSIFJGSSSAA@@@I<:99:=@CCEHHIGEDEGMJJJHABBINFFDDEEFHGEHHIHINFFHFFGGDBDDDGB@??@DFBBBBBDEDEFFDA/,,,,-/5)(()()*+*
@1400_45CNXP_2
ATGCTAGCAACAACTCGAAGTATGGGTCTAGCTTATTGATACGTTACCGAAAACCTCATTTGAATAAATTTGGAATACATTTTATTTTTTTTATTGACAAGTACTCGTACTCAAAAAAGTTAAAAATTTTTTATTTATATATTTTTTTTGAGTACGCGTTCTTTGGACCTGGTGTATCTTGTCTTTACCATGAATGATTTTCCTTGGTTAACAATAATTGTTGTTTTTCCAATATCTGCTGGTTCATTAATGTTATTTCTCCCGCATGGGGAAATAAAGTCAATAAATGGTATACTATATGCATTTGCATCTTAGAACTTCTTCTAACGACCTACGCTTTTTGTTATAATTTTAAAATGGACGATCCATTAATTCAACTGTCCGAAGATTATAAATGGATCGATTTTTTTGATTTTTACTGGAGAATGGGAATAGATGGACTTTCTATAGGAACTATTTTACTGACGGGATTTATTACTACTTTAGCCACTTTAGCGGCTTTTTCAGTTACTCGGGATTCCCGATTTTTTCATTTCCTGATGTTAGCAATGTACAGCGGTCAAATAGGATTATTTTCTTCTGGGATCTTCTACTTTTTTTCATCATGTGGGAATTAGAATTAATTCCCGTTTCTTGTCTTTTTATCCATGTGGGGTGGAAAGAAACGTCTGTATTCGGCTACAAAATTTATTTTGTACACGGCAGGAAGTTCTATTTTTTTATTAATAGGAGTTTTAGGTATAAGTTTATATGGTTCGAACGAACCAACATTAAATTTAGAACTCTTAGCTAATAAATCCTATCCTGTTACACTTGAAATACTATTTTATATTGGATTTCTTATTGCTTTTGCCGTCAAATTACCGATTATACCTTTACATACTTGGTTACCTGACACCCACGGTGAGGCACATTACAGTACCTGTATGCTTCTCGCTGGAATCTTATTAAAAATGGGAGCCTATGGGTTGGTTCGAATCAATATGGAATTATTACCCCACGCTCATTCTATGTTTTCTCCTTGGTTGTTGGTAGTCGGTACAATCCAAATAATTTATGCAGCTTTAACATCTCTCGGTCAACGTAATTTAAAAAAGAGAATAGCCTATTCTCTTGTATCTCATATGGGTTTTATAATTATAGGTATTAGTTCTATAACGGATCCTGGACTTAATGGAGCTATTTTACAAATAATTTCTCATGGATTTATTGGCGCTGCACTTTTTTTCTTGGCAGGAACGAGTTATGATAGAATTAGGCTTGTTTATCTTGATGAAATGGGTGGAATGGCTATCTCCATTCCAAAAATATTTACAATGTTCACTATTTTATCGATGGCTTCCCTTGCATTGCCA
+
MIJOOQSJLGJIHNLJKJQMNKPDFGGGGFD?AAAALGKHJKRKHKIKKKSSNSLSLIJLPSRSSSSSLKPRLSSHKSSQNQPJHHKRSSSSSSPNNNHFFGHLIJHLIGGIENJPSSSOLGFISMOIHRSSJSSSLLQSLMS?75AHIIJEIFJDCBCC:9E=789:LRMSSOSLOPKOKLSNNNJSKMNILSJISMSSSSSKOSSORKJJSNSMKNMISSQRSLSSRSMSKSPLKQPSLLLOPSSMQMSLMIMLRKQLISLDDFD((()CF?;<=>=@BABBBSMEQSJMPIMMOJKSLRMSQSONHKGGKA>@A<@IFHHNMLQNKKNLSSIOJNJMNSSMNLJOJNQJSJNGKKIIOFHFHGLOLKLSSSMKKLHJONMSKPLPPIQSOIRMLSLMGHGC;:54599>?<@DFDFLGFHMIMJISIINOKKHKJHHGHOHKKMIOSNKJOSKKOKPNILLOHGGEGNJQQNSKMKPGGSMCBSHB@?AC?BFCDDGDLKK4210012279;FFIHFH<67F>GKSSMQGIMNKMKNKJNOMHLPJMSPJMIHMFIGLKSOKNNILMOJKSSPNML55((((:::;::;GAC@BSSSE@@666667ACDSIJDAA>99;DDHBCD:AA?1**),.2268?@HHHIGIKHHMLJJLIHKHMKSPIIHHGHIHIECBBABDLHLMINLSJSSSQJNSNQOJOIKSQSSSOLSMSIKQSSSNSJMMLJRMSJSGLLSSKQKSLIIOSKKMPINQKJLKMSGIGMGHSQIMKKKPNSJMJRSLSLJSSJKMMMILNKJOSJMJSQILBHKFHKJQKHNNSJKGMKKISHFRSKMJKISISSLJLGGFKHKKLKSMKMKNPSKONKMKLSSIOJSKKSMQSSONKMJLSKSSLSPNJOPSNKNONKMSRSMNPSMONSOMLLQLJQSSMJMJJSPMMJKIGSSSSMKSMLKNSSSSSNSHSNNILMSJNSKMSJSOQPJLPMJSKKKQNONROPNSNRMJSLKLRJSRSSMISPIKLMKRMNNSLSPSNONSQRMKLOKMMLLLKSLPQKMMLPQKKNJSLSKOMMFMNMSSSSONSLKSNSSQOJSJSJNIFLOQSRQNHGHMHRMJN>88..800)))@>?@AJQSSNJPPPPLIRLPIMLOSOSSMGJJISSOKMMOSMRSLPSOOSJNSNNPSPKLOSSOSNLPLSIPSHMKSJSRMSMKKLMQSKNORLOJSLNSLLKRIHSSSSJSSLNLOSKSQPKNNSORSSKSLMOOSNKSONSMJKSPSSPNSKISSNLSKSSSMNPIPSKNKRMHPSRSMLJNMMSSSSSLSLSOLMQSNLLMOSSMLQRSLIMQJRONSNSSJGMMKSIGGA@:6
@1401_45CNXP_2
GGCAATGCAAGGGAAGCCATCGATAAAATAGTGAACATTGTAAATATTTTTGGAATGGAGATAGCCATTCCACCCATTTCATCAAGATAAACAAGCCTAATTCTATCATAACTCGTTCCTGCCAAGAAAAAAAGTGCAGCGCCAATAAATCCATGAGAAATTATTTGTAAAATAGCTCCATTAAGTCCAGGATCCGTTATAGAACTAATACCTATAATTATAAAACCCATATGAGATACAGAAGAATAGGCTATTCTCTTTTTTAAATTACGTTGACCGAGAGATGTTGAAGCTGCATAAATTATTTGGATTGTACCGACTACCAACAACCAAGGAGAAAACATAGAATGAGCGTGGGGTAATAATTCCATATTGATTCGAACCAACCCATAGGCTCCCATTTTTAATAAAGAAACCCCAGCGAGAAGCATACAGGTACTGTAATGTGCCTCACCGTGGGTGTCAGGTAACCAAGTATGTAAAGGTATAATCGGTAATTTGACGGCAAAAGCAATAAGAAATCCAATATAAAATAGTATTTCAAGTGTAACAGGATAGGATTTATTAGCTAAGAGTTCTAAATTTAATGTTGGTTCGTTCGAACCATATAAACTTATACCTAAAACTCCTATTAATAAAAAAATAGAACTTCCTGCCGTGTACAAAATAAATTTTGTAGCCGAATACAGACGTTTCTTTCCACCCCACATGGATAAAAGTAGATAAACGGGAATTAATTCTAATTCCCACATGATGAAAAAAAGTAGAAGATCCCGAGAAGAAAATAATCCTATTTGACCGCTGTACATTGCTAACATCAGGAAATGAAAAAATCGGGAATCCCGAGTAACTGGAAAAGCCGCTAAAGTGGCTAAAGTAGTAATAAATCCCGTCAGTAAAATAGTTCCTATAGAAAGTCCATCTATTCCCATTCTCCAGTAAAAATCAAAAAAATCGATCCATTTATAATCTTCGGACAGTTGAATTAATGGATCGTCCATTTTAAAATTATAACAAAAAGCGTAGGTCGTTAGAAGAAGTTCTAAGATGCAAATGCATATAGTATACCATTTATTGACTTTATTTCCCCTATGCGGGAGAAATAACATTAATGAACCAGCAGATATTGGAAAAACAACAATTATTGTTAACCAAGGAAAATCATTCGTGGTAAAGACAAGATACACCAGGTCCAAAGAACGCGTACTCAAAAAAAAATATATAAATAAAAAATTTTTAACTTTTTTGAGTACGAGTACTTGTCAATAAAAAAAAATAAAATGTATTCCAAATTTATTCAAATGAGGTTTTCGGTAACGTATCAATAAGCTAGACCCATACTTCGAGTTGTTGCTAGCATA
+
KLIJQSILOSSSSSSKJSLKJSSOKISFDMQQNRKJLSSSKISKMSSJJKQMOSSKNLILMSSJSIHKQOSBDIEAEJI9FHAEA@@@AAPOROMKLKHOHKNRJOQSJMPMSPOJSKSPLLOPSKLSJKNSKMIHLIJHJGHHHLNSRSMKLRRMMSSSNLMLPSKSSSNSNMNSSQOMSSSMMRLISPSPSQQSLQSHLHNSMSLNLSSPONNSSKSMJLSSMLIGGIGMMLSRJPSQRSNQKOSLPOPRJIMNLJSF<;:PLQROLNKOLSNOSJNJKKNMKJSJPSJNMNQKSRLOLLRKSLSNNLSLKSSJJLKRRISLONINMKMKSKSSQMSSSSSSSSMMPLIILINIHIHMIQJLSKOKKJQJKNQCHKJIMJKKLEGLIHKHKSMKBFD9::=84/.,()*('&&%%%%%&((((36:?DDEKILLKISQPNMLLLLKLLJMSSMMIIPJLQNOJIJRNMSNSSKOLLHQKILLSRSJMJNIMHMHSJNSKSOKIMJKJPMNISSIRPKSLIKKJOSMNIMKISKJGGHMLLPJHHHFHHKIHJHJHGFGFIKMSQB8++++,<<<<<IOSJQKJGJOJKSKHMIHEGLKNNLKNJIBCABCA@@@@IMGEEFEIHLLGHHISIOKGSKJSSSIOGJJLJMMJSOHSJNHLINEHOSQKMSJNSKSSQHJJISLOKSRLSJKHSIONSJDGLJKKNSOKMJJHHBSSMNSPQSSKNMKLIMMSSKKNSLIHGJJLMNMIINHKJG55556NSSMJMPINLPSLSS?NSPSNJMQLPOSSNSRJIJJJLPJRIIMJKKMSJMMJJOJJMKSISSRPNIEFHHIIHGLILSNRISSKIHJLKIPLGJLOOOISHGHGPSKHNNSSLSSLJIJDAA@AGEA@ACBCE????FIHIFFJJHILNKHMHILSOLNKSLLSJSMNOHKJKMLSPMLGHLLSOMGESSSSSKJSLSLSLKLPOSNPSNJMHISHPFGFGEJIGIKFHIHSIPRONMNHOSEEFDFJQJIGILGEHISPLMJFHJKIIPSHFFGLLOJSPIGQSSKLLISKISKLJKKNMSJOLJISGJPKKKHHIGLKF>>:>;EFF><<?AHSHGHMNLHSJSPOSNISJQNKIORJNMSKJSKSJSSSSKSJKKLNSPLMSSLSOQROMKSMFLIPSOONSMKHIILLKLLNIMNHHKIIHHIKJJKJJIFHFFGIFFEFELJLFD?CGSSSSOJIRJKIKGEGGHJINGLMNQHGKSKPLSLJHRIHA@??@DDHFGKJNMEFEKIJSJMKDGJJLJIHKGIHFFHIKLLHKHIGLFJLHGIFILSGGEFHJHGGFHIGGEHGJIGDDCCDFDFGIFGEDEFGIJMPJMKFGFGF
@1402_45CNXP_2
ATGCTAGCTTTTTGGCCTAATTCTTCTTCTGATGATCGATTTAACCTCTGATCAAAAAGATATACCTTGGTTATATTTCATCTCTTCAACAAGTTTCGTAATGAGCATAACGGCCCTATTGTTCCGATGGAGAGAAGAACCTATGATTAGCTTTTCAGGAAATTTCCAAACGAACAATTTCAACGAAATCTTTCAATTTCTTATTTTACTATGTTCAACTCTCTGTATTCCTCTATCCGTAGAGTACATTGAATGTACAGAAATGGCTATAACAGAGTTTCTGTTATTCATATTAACAGCTACTCTAGGAGGAATGTTTTTATGTGGTGCTAACGATTTAATAACTATCTTTGTAGCTCTAGAATGTTTCAGTTTATGCTCCTACCTATTATCTGGATATACCAAGAAAGATATACGATCTAATGAGGCTACTATGAAATATTTACTCATGGGTGGGGCAAGCTCTTCTATTCTGGTTTATGGTTTCTCTTGGCTATATGGTTCATCCGGGGGAGAGGATTGAGCTTCAAGAAATAGTGAATGGTCTTATCAATACACAAATGTATAACTCCCCAGGAATTTCAATTGCGCTTATATTCATCACTGTAGGAATTGGGTTCAAGCTTTCCCCTAGCCCCTTTTCATCAATGGACTCCTGACGTATACGAAGGATCTCCCACTCCAGTCGTTGCTTTTCTTTCTGTTACTTCGAAAGTAGCTGCTTTAGCTTTAGCCACTCGAATTTTCGATATTCCTTTTTATTTCTTATCAAATGAATGGCATCTTCTTCTGGAAATCCTAGCTATTCTTAGCATGATATTCGGGAATCTCATTGCTATTACTCAAACAAGCATGAAACGTATGCTTGCATATTCGTCCATAGGTCAAATCGGATATGTAATTATTGGAATAATTGTTGGAGACTCAAATGGTGGATATGCGAGCATGATAACTTATATGCTGTTCTATATCGCCATGAATCTAGGAACTTTTGCTTGCATTATATTATTTGGTCTACGTACCGGAACTGATAACATTCGAGATTATGCAGGATTATACACAAAAGATCCTTTTTTGGCTCTCTCTTTAGCTCTATGTCTCTTATCCCTAGGAGGTCTTCCTCCACTAGCAGGTTTTTTTGGAAAACTCTATTTATTCTGGTGTGGATGGCAGGCAGGCCTATATTTCTTGGTTTCAATAGGACTCCTTACGAGCGTTCTTTCTATCTACTATTATCTAAAAATAATCAAGTTATTAATGACTGGACGAAACCAAGAAATAACCCCTCACATGCGAAATTATAGAATATCCCCTTTAAGATCAAACAATTCCATCGAATTGAGTATGATTGTATGTGTGATAGCATCTACTATACTAGGAATATCAATGAACCCGATTATTGCGATTA
+
GJGJKKGFKEJSQJKOHHOMHLMNSOROSSKKHPRLJIIOISSKSMSKJJMJKHEILSLKNNNNJMSSSLSSJQMHSQOOILLOSSLOKSKJQLIMPLMHMGMIKSOKMMIMQKJSLSLNMJJSPIIIHKKSNSNSNSSMJLKSJKJNJILSOJSPKLMMNSLFKONSIMIFHGFHHMHJMSOKHJHMQKJJSQMNKHMLSSIOKSLKLINHSSNKQSILSONOKPMINLMSSOOLOQJSOIRPKIISIQJMQRHHJMJRKMIIJNJPGNJLIIHKJMMLSLMLJGHJMHMKSJA:<=A@@??A==9::JNKGKIEEHFMPLHLMMLSNJKIIJGIKJLJIJISPLLQKNOLPSRSSSLMSSKJJGOSSOKSSMNMSKKRPQQJSKLMSLPSKHHKLKJKMSMRSMNPSSLOKLNJIHLHNJHKSQRILMIFFFIGLLMLSMPSJSKJSILMNOKHLKLHQLKSLRSRIILILSNSLSSJLMLJKOMPQJKLIMKLLJSMIHGGHHIIFFFJLIEC@<,,/.))(((()AHKFSNLIPJMJKJKKJQOJPKJLGHHILGGIJJSNIKGMJGD?0(DFLKOJKNMIIOOLPF;;9:=FHHIKSJJHHIKGEEGGJFDDDFIJGDB?;:59<?+GJSII<977537=ALMMKHKISMMKKSNHFFOHONJSOOLIIMBBB<@IKSNLSIMSMSQMJLNIMGKJNOSJJHMKJMGSSMHJLLJKSSNFDFR=::6ASHMIIGHGIFGJNNMJLJISLOSNOSNMJSSRSNNNJSLMOEFDCFSMIMMSSJLGHIPPSSOPSKLEDDDDGLSQSGEIHKRSSHCBBCDSIJSSLNIJOJSNLSSSEEEFHHLLSRKMLSRMLSPIKGOILKJONI;::;;;HI@AFMNSJLOSLILIOKSPMQPISPKQSKHSKILPLNMSMKLQKMSKHISKGGQRKIMIKIOMHIOOKJMOSMQMJKPIMKIKJSSLJKPSQNNISIGGLISSQSLKIMKINIKLLSJRSJLNLMJLKJMNKNMRKMMPSKLPSMJKSONSKNOLLSNSKPMSSNLNKSMJKOJKKSILKSLHEILPOSMKJISSSSNLSSJMOPHLRIFELLMSIHKKKSJPSSLSNOJSIJKLLIIMKSLSPRSMRSJJJB@;55556:>>ELLSKKMRLLPNNKSHIMJNNMNISQMLMNSLSIKSSOKLSRSMKNMPSNKNLNJKJJILKJNKQMSSNPOJLMJKOMSLOPPSKOLKLNQNISIMSJLJSSSOSORISPLHLMJLIRKPQLMRPHFLMJMLLSSKJLPPLSSLOSSKJSSLINOSRSSSSLGHKKOLQJILSSE?ASKLMSKLLMJSGLSOQIJKQLMHPDKIIJJSSJKJKHILSMOHOJNJSOOSKSSSNIOFIHMMROKNNPLLSNNHGGHIKO?????SJMK
@1403_45CNXP_2
ATGCTAGCTTTTTGGCCTAATTCTTCTTCTGATGATCGATTTAACCTCTGATCAAAAAGATATACCTTGGTTATATTTCATCTCTTCAACAAGTTTCGTAATGAGCATAACGGCCCTATTGTTCCGATGGAGAGAAGAACCTATGATTAGCTTTTCAGGAAATTTCCAAACGAACAATTTCAACGAAATCTTTCAATTTCTTATTTTACTATGTTCAACTCTCTGTATTCCTCTATCCGTAGAGTACATTGAATGTACAGAAATGGCTATAACAGAGTTTCTGTTATTCATATTAACAGCTACTCTAGGAGGAATGTTTTTATGTGGTGCTAACGATTTAATAACTATCTTTGTAGCTCTAGAATGTTTCAGTTTATGCTCCTACCTATTATCTGGATATACCAAGAAAGATATACGATCTAATGAGGCTACTATGAAATATTTACTCATGGGTGGGGCAAGCTCTTCTATTCTGGTTTATGGTTTCTCTTGGCTATATGGTTCATCCGGGGGAGAGATTGAGCTTCAAGAAATAGTGAATGGTCTTATCAATACACAAATGTATAACTCCCCAGGAATTTCAATTGCGCTTATATTCATCACTGTAGGAATTGGGTTCAAGCTTTCCCTAGCCCCTTTTCATCAATGGACTCCTGACGTATACGAAGGATCTCCCACTCCAGTCGTTGCTTTTCTTTCTGTTACTTCGAAAGTAGCTGCTTTAGCTTTAGCCACTCGAATTTTCGATATTCCTTTTTATTTCTTATCAAATGAATGGCATCTTCTTCTGGAAATCCTAGCTATTCTTAGCATGATATTCGGGAATCTCATTGCTATTACTCAAACAAGCATGAAACGTATGCTTGCATATTCGTCCATAGGTCAAATCGGATATGTAATTATTGGAATAATTGTTGGAGACTCAAATGGTGGATATGCGAGCATGATAACTTATATGCTGTTCTATATCGCCATGAATCTAGGAACTTTTGCTTGCATTATATTATTTGGTCTACGTACCGGAACTGATAACATTCGAGATTATGCAGGATTATACACAAAAGATCCTTTTTTGGCTCTCTCTTTAGCTCTATGTCTCTTATCCCTAGGAGGTCTTCCTCCACTAGCAGGTTTTTTTGGAAAACTCTATTTATTCTGGTGTGGATGGCAGGCAGGCCTATATTTCTTGGTTTCAATAGGACTCCTTACGAGCGTTCTTTCTATCTACTATTATCTAAAAATAATCAAGTTATTAATGACTGGACGAAACCAAGAAATAACCCCTCACATGCGAAATTATAGAATATCCCCTTTAAGATCAAACAATTCCATCGAATTGAGTATGATTGTATGTGTGATAGCATCTACTATACTAGGAATATCAATGAACCCGATTATTGCGATTA
+
KLKLSSSISDERNJOKKMKOJQPKLNSLEDCDEA@@??DCCJAJHLRLMJSPMIOIJOLKRSSMLLJKMLSHIRKSQSSISOSMSKPIIOGIJHJMIKNHMSSKILNOSPPKSLLSSOQLNSSOONOISMSIJKIISIROHPOSRSSSKIKG99HFGJGJSNQNLJONRSJHJMGKPSSSKSNHHENJMKPFSKMSJJMLJLOSKSSKINIOJFJ<>SSOHMKSJMLKSMSNRSLSQPOJMSIIKIIJOSJMKNILHFJHNKOMLKSNKHILLJIJKKOJJRIQH?BA222223EEFMKNKJSMNSNKNOSLKIJKNSPLSSJMNMOJNIFHFFHKLHJSJKMKKHNKJKSMSSMGGG;;>DIRSKMLPKLLNSSKNMKISLSKLMJISPPLJIIJKLLPJMIHJLNSSSMKMORSFNQHF?@@DIHIKIMKLLIILKNOLLLSOKKQJP4444HSSPNNMLHLIHKNSLJSKHOSSLSPSHJLNMNLNSIJOSONLMKGFED>=>==GFFGKICA;;;<787558988;@EJHIMIGGJGIMHGHIKJPHJOIMIIJGSKL98999DC>=<4.AGIMJJSILHLKSJHFEFEGHQMJKOSKISLJIGBCCCE@2/.0.-,,,+0.*+35=>?SJF;AFIHFFFDFEFDDEDFHLKIKIIHHLFEGGGHJH?@:;833KKLNLSJKPKKPHKQSHQNNHSLNNHEHH?0//++,+*--47:>;89;<AA8FFKQHGFGFJJHKRKKJSKSSQMFDMSKNKHSPMKNQKMSKJKPOIKSSJSLKINJG<<GGJPPNLSSGGGFFGJIEE??EINMJMPBCCDEKIJSLSMLOMNNSKISNPSLFFFJGGGHJSJKPNJJSKKMNJJB:4444544445=@FIKGNKILJJLMNPJNKSKMOOMHRKKKSSMOSSMSSLSLSKHJOGSMHSIIIIIIHIGHIHHJISMOLLNHJMONSOQLMLJSMKOILIFHIGHJFMKLPKOMLJSKNFQSMILNKKFSLJKHIGHQKSKMQLNMNJSLJHJJFKJHLJSMSIJMOKKOJLLKMLMOQPORSSOIKSKKNMSJOKLMQHINKSSKSKLGFGFGKHG@KJSIMINHJJQMMMLIINIHHKNKSMLLSROMOKSNSSRJNKNGCED@JSLECDFNQSILHHDEEFFSOMNKSMKMMSSMJRJOLNLSPSLSMPSKSOLQSQMSSLRLKGKMSKNKQLSRRMJSIKKIMCAKH?KPKKLLLJLJLOSINKKGJNMOKJLJKMMPKLONHKHJKSIIKGDAFGGNIKMPMLJMKSMSMHKHLMSKIMKSJSMMOIKGKRGFA@=81-C*,HHLGKMLNNJLGSSIHHHKJJKMSEDEFEKQLMEFFEEMIKIFHJIHKJSJGIIHILJHJGIGHKOIPIKIGMGFECDDFFISIFEEEEF
@1404_45CNXP_2
TCTATCATAACTCGTTCCTGCCAAGAAAAAAAGTGCAGCGCCAATAAATCCATGAGAAATTATTTGTAAAATAGCTCCATTAAGTCCAGGATCCGTTATAGAACTAATACCTATAATTATAAAACCCATATGAGATACAGAAGAATAGGCTATTCTCTTTTTTAAATTACGTTGACCGAGAGATGTTAAAGCTGCATAAATTATTTGGATTGTACCGACTACCAACAACCAAGGAGAAAACATAGAATGAGCGTGGGGTAATAATTCCATATTGATTCGAACCAACCCATAGGCTCCCATTTTTAATAAGATTCCAGCGAGAAGCATACAGGTACTGTAATGTGCCTCACCGTGGGTGTCAGGTAACCAAGTATGTAAAGGTATAATCGGTAATTTGACGGCAAAAGCGATAGAAATCCAATATAAAATAGTATTTCAAGTGTAACAGGATAGGATTTATTAGCTAAGAGTTCTAAATTTAATGTTGGTTCGTTCGAACCATATAAACTTATACCTAAAACTCCTATTAATAAAAAAATAGAACTTCCTGCCGTGTACAAAATAAATTTTGTAGCCGAATACAGACGTTTCTTTCCACCCCACATGGATAAAAGTAGATAAACGGGAATTAATTCTAATTCCCACATGATGAAAAAAAGTAGAAGATCCCGAGAAGAAAATAATCCTATTTGACCGCTGTACATTGCTAACATCAGGAAATGAAAAAATCGGGAATCCCGAGTAACTGGAAAAGCCGCTAAAGTGGCTAAAGTAGTAATAAATCCCGTCAGTAAAATAGTTCCTATAGAAAGTCCATCTATTCCCATTCTCCAGTAAAAATCAAAAAAATCGATCCATTTATAATCTTCGGACAGTTGAATTAATGGATCGTCCATTTTAAAATTATAACAAAAAGCGTAGGTCGTTAGAAGAAGTTCTAAGATGCAAATGCATATAGTATACCATTTATTGACTTTATTTCCCCTATGCGGGAGAAATAACATTAATGAACCAGCAGATATTGGAAAAACAACAATTATTGTTAACCAAGGAAAATCATTCGTGGTAAAGACAAGATACACCAGGTCCAAAGAACGCGTACTCAAAAAAAATATATAAATAAAAAATTTTTAACTTTTTTGAGTACGAGTACTTGTCAATAAAAAAAATAAAATGTATTCCAAATTTATATATTTTTTTTGAGTACGCGTTCTTTGGACCTAGAGTGTGTCCTTTGTCTTTACCACGAATGATTTTCCTTGGTTAACAATAATTGTTGTTTTTCCAATATCTGCTGGTTCATTAATGTTATTTCTCCCGCATAGGGGAAATAAAGTCAATAAATGGTATACTATATGCATTTGCATCTTAGAACTTCTTCTAACGACCTACGCTTTTTGTTATAATTTTAAAATGGACAATCCATTAATTCAACTGTCCGAAGATTATAAATGGATCGATTTTTTTGATTTTTATTGGAGAATGGGAATAGATGGACTTTCTATAGGAACTATTTTACTGACGGGATTTATTACTACTTTAGCCACTTTAGCGGCTTTTTCCAGTTACTCGGGATTCCCGATTTTTTCATTTCCTGATGTTAGCAATGTACAGCGGTCAAATAGGATTATTTTCTTCTCGGGATCTTCTACTTTTTTCATCATGTGGGAATTAGAATTAATTCCCGTTTATCTACTTTTTATCCATGTGGGGTGGAAAGAAACGTCTGTATTGGGCTACAAAATTTATTTTGTACACGGCAGGAAGTTCTATTTTTTTATTAATAGGAGTTTTAGGTATAAGTTTATATGGTTCGAACGAACCAACATTAAATTTAGAACTCTTAGCTAATAAATATTATCCTGTTACACTTGAAATACTATTTTATATTGGATTTCTTATTGCTTTTGCCGTGAACCGATTATACCTTTACATATTTGGTTCCTGACACCCACGGCAGGCACATTACAGTACCTGTATGCTTTAGAATCTATGAAAAATGGGAGCCTATGGGTTGGTTCGAATCAATATGGAATTTTTACCCACGCTCATTCTATGTTTTCTCCTTGGTTGTTGGTAGTGGGTACAATCCAAAGATGCAGCTTTAACATCTCTCGGTCAACGTAATTTAAAAAAGAGAATAGCCTATTCTTCTGTATCTCAGTATGGGTTTTATAATTATAGGTATTAGTTCTATAACAGATATATAATGGAGCTATTTTACAAATAATTTCTCATGGATTTATTGGCGCTCACTTTTTTTCTTGGCAGGAACGAGTTATGATAGAA
+
PKSNNPNSPOLSNSGGLSSNRQSOQQGSLKSSLNOKSHLLJLNKPKSLSOSSRLLSSKSSMJSSKLSOSSSSNSNSRMNISNHFJLSIQSMNSJQMSPSRLMHSOMMPJPKSPSNNLILJIPLMKMOSJMLPNPRSMKLLQKQOPPMNNKLSSSSNOIKNOKSNSSOQSNSSKSKSLORSKKGLMLRMSSMMMDJHFHLG;G?<<<<?GLSSSGLKHFJKHGINIHLSRSNRNKQSLNOSLSJPLMMMPMSQKNKEIEEHSHJMHEEFGJSSISPMJMMSRJSOOIOKLIHMKHIGKRHHLKSSNSNMSJKOJSKSMKGIIKQKSMSMLJLSISSSSRPKNSJNSQO@@?@?@RHJMSKIOHJONKOJSNNSKPONJJOLJMRMQKS;:::9<<==<<@@@A@DJJJN*******6400(()*A@@BDHLGHGKHMJLRKOLKKLJLSMKKJHNIPLISLLMKSJJHISJKPDFGGHISSKJJOSMGFGIGHJPONIKKLJRJKJSSJMLPLOSIJFGISNRJJPJHPLJSIHRMSSRSLSOMJIFFGIILLIKLPHJINOSLJSKMNSNSSKHILRMMNOQKNNPJHJSPOS-*8))HNMKSKIHKIGHJHMNSHKIHLIOPIKKKJLSSSKOIJFGEMOSOLHJKNJJ?=;=BMIILDDFDHILLFIH>FHFNQSJLNLJSIKGGHKKEEDEDEDFEEGEGHKHJSMNMLIMINHIMOSKJDLBBBBCHMNIQPJL=<<==DBAB???HNKKILIIKMSSMMLKNLOMSSSSJQIIOKSSSFFGEEOOLOLJMKSMSMSMMNLNLLIPSGGGGIMSOMJKIOOMKPONLMOPIHLNMSQSDCCDSSSKISPSMKLPLSKSISRSOLHPSSLNSLSHJKOSPSPMKOKSSSQKSKLHG<=?:::::;>>GGJMPMQMNOSKSJGMKQLKLRKSPSSJLQNPLOLKOJSIMMSMKJPSMLKNJKMMKMOOKSKSJSKKSSLMLKNKONPJIMPSLSSSSQQSSORSOIISJLMKKRKJHSKKOSMOLNSNLKISJLJGSSOLLPNISNSQILFKSPRNJKOKIGIKSOLQSSLMHIINNIOSLKMSNLSJLNKKJO>=::54---.DISSMGGFGGGJHIKKOJOJILIGNPMRIIKJNNSQNKKKOISISGCCDCD''''(*()<==@@CHGQKNJJSPBBABJLQSLSKGED?CAFGKS44444GEDDFFDIGIHLJJCB..---,-**(&&&&%+/43;9??=<<>@ABELIKHIGHE@AA=-,,-<<>@BCDEGGFCAJHKIB?;:;:;==>EGFGHDDEFEGGFGFGGKGNJJJFGFEBDDIJLLNGFCEHJHHFIFHHHEBDCBCDEDB@@==;:75,/++&&&%%-022743346;;;999888977889BDCBBA@@AAADA=67776<<<****+87800001<???@?@?==?>BCCDHDDD>BGCEDHDCAC@JHIC><:@BCB11111A??=<CBDGCBA>==?@@AAB=>=>>A?>==>>=<<<=ACCCB<=<;?AA>87*((()+1327>A<678-*+.-./013632544;=>==;664447555//219;EGA656B>FDBBB@::89;==>;;77778=@A@33323DDFDDA@;=A:753312444>??A=<;:9;8@CE@;;;DCDDCEFILLHHENJHOHOHQ=IKBB@>,,*))(),-588ACHDFGGFIKGJHC@BD@CGGGGJEC<<<<<+++++:9889GMKKECC:555;>@C@@@@BECFBDDCEEHEJKSSSMNMLJHGFFFDCCDA@EFEFEIECDDEFKGEDCCB<4333//000=<;86438:<>>>>BB<<;<<??BB>>=865521101*****,*+26667:;<;;:95533===;<<9:<=>@>?A>==:9;>==<<4+)&%$$$$%%&&,345569/1;:9+++''))&%$%'-68963/.+(&&%%%'((((((*))*,0////.//21.+))*&''''((..BA>=?ABCAA>=6667:<>==8.....-,,,-+((('%####$','234588=?A?=<;;;=?>=<<>ABAEDCABBA?322-''&%&''(&&&'(*&&&&%%%((+'*-,/...22<=?BEEGEEECCCD=;=;JGDB@@?@?@AABA;;;;;>===4410.-,(()+4<>>BDEEFHEGGFCCBBCEIDB@>;;;:<;9&%%%%%%&&&'-0144446<F>;A>=<:<???AAB?<<96667999;:;=6663.+++*++,.-0202?BCBAB@??@@BDFAA@@@DC
@1405_45CNXP_2
AATCGCAATAATCGGGTTCATTGATATTCCTAGTATAGTAGATGCTATCACACATACAATCATACTCAATTCGATGGAATTGTTTGATCTTAAAGGGGATATTCTATAATTTCGCATGTGAGGGGTTATTTCTTGGTTTCGTCCAGTCATTAATAACTTGATTATTTTTAGATAATAGTAGATAGAAAGAACGCTCGTAAGGAGTCCTATTGAAACCAAGAAATATAGGCCTGCCTGCCATCCACACCAGAATAAATAGAGTTTTCCAAAAAAACCTGCTAGTGGAGGAAGACCTCCTAGGGATAAGAGACATAGAGCTAAAGAGAGAGCCAAAAAAGGATCTTTTGTGTATAATCCTGCATAATCTCGAATGTTATCAGTTCCGGTACGTAGACCAAATAATATAATGCAAGCAAAAGTTCCTAGATTCATGGCGATATAGAACAGCATATAAGTTATCATGCTCGCATATCCACCATTTGAGTCTCCAACAATTATTCCAATAATTACATATCCGATTTGACCTATGGACGAATATGCAAGCATACGTTTCATGCTTGTTTGAGTAATAGCAATGAGATTCCCGAATATCATGCTAAGAATAGCTAGGATTTCCAGAAGAAGATGCCATTCATTTGATAAGAAATAAAAAGGAATATCGAAAATTCGAGTGGCTAAAGCTAAAGCAGCTACTTTCGAAGTAACAGAAAGAAAAGCAACGACTGGAGTGGGAGATCCTTCGTATACGTCAGGAGTCCATTGATGAAAAGGGGCTAGGGAAAGCTTGAACCCAATTCCTACAGTGATGAATATAAGCGCAATTGAAATTCCTGGGGAGTTATACATTTGTGTATTGATAAGACCATTCACTATTTCTTGAAGCTCAATCTCTCCCCCGGATGAACCATATAGCCAAGAGAAACCATAAACCAGAATAGAAGAGCTTGCCCCACCCATGAGTAAATATTTCATAGTAGCCTCATTAGATCGTATATCTTTCTTGGTATATCCAGATAATAGGTAGGAGCATAAACTGAAACATTCTAGAGCTACAAAGATAGTTATTAAATCGTTAGCACCACATAAAAACATTCCTCCTAGAGTAGCTGTTAATATGAATAACAGAAACTCTGTTATAGCCATTTCTGTACATTCAATGTACTCTACGGATAGAGGAATACAGAGAGTTGAACATAGTAAAATAAGAAATTGAAAGATTTCGTTGAAATTGTTCGTTTAAATATCCTTGAAAAGCTAATCATAGGTTCTTCTCTCCATCGGAACAATAGGGCCGTTATGCTCATTACGAAACTTGTTGAAGAGATGAAATATAACCAAGGTATATCTTTTTGATCAGAGGTTAAATCGATCATCAGAAGAAGAATTAGGCCAAAAATACGTACGA
+
(++CDGBCEEFFFGPKPMSSJKLSMLILQQSOMMSKLSSJSKLMNSSLLSSSOISSSOSSSMSKJSSFDEGIMLSKNJLJL>DEA/////-+++BGMNMSISMIFGHGLGJONSJLILSRMIIJKJPMLPSONLQISMMPMSLSMSSSJLQLNSSSSJOSPSNSSLPSMONLNKNLNJOPJJIHEJIQJOLQ55530000<<SGNFFEBA@?@CFNNLJMLSLMPRNMNLMSMJQILHMFINHHHPNSLISJJMJSS=<===;<ECE=?FJSSSSMHJOSMHRLJLSMNSOSNNLPILMSKKOKKPPSSNIQRMSONSMINLKMQSLIIGGGFAHSOKLPROISSSSSKSMLMOSSOMSSKSLQOSOKJKLINLSSHOOQSOLKGGMMSSSHMJIIISPOMMSMLJKJKHJJNLNISPKJSHHKIJIMLSOSKSIFGGILMKHJJNKIRNJRRSNIIHSQKHOQJIJFGKKSRILLAAAAASLNLLKSIMJJLMGMGMGFFHGEIHKIGHIGHGEBBBCDGIIFGGFGEBB?<===@JGEGFEEGEFDCCCCIHHHHFFFGHJHGEDDEIJLIAAAAAGB:::;;??@@DGOFDEEFIHFGFGGGEDDDDCEDIFJC8////NSSSKIGFKFCB?D:7889FHGJLNJHESSRIJMSINSJKLNSMKLMKLKLSNLJKMMMNKSMLOLFKPLSIMB>?>??SNSNOMNQOMHIOKQPPPSJIHKHFCDGIJGRKMNIJJSMLHMHLSLK?>???@>;5100/1<?>>?HKKMSKKIMSHLPNIGOGFFJISJLSNLPKKSPINHNSSSKKKKLI>=<;;;HMFCDSJKKPJOEFGDDGKGGGHLNOMOLKOMSKSMHPSSISKSIISNLLJIKOSGJHIHRLSMHIIOAA@@..-555>LLHIJNH>?>=====<?KLOQSSLPOSKLPSLMHKLJMNLSJSNKSSIFNGKKKIJKIKJJSLMSOPSLOLJKHLJMISJNNMJIKKHOIJFHJISMOQPNNSRLSMSLSMQHSKJLOJKIONKLSLSSOSKHPBBKGJSQSSSPKJHNLIGGHGSLHORKNSOMOSKSQOOHGLSSNKIJKLRPHGIJSSSOSMOSOSNRNJOILJSNLJSOSLSRKPMMLKSNSONKPSSLPSSSMJNJKSMLSLNMPMNPSJMSSKNJMMOPJMSLJRSJOSMNSSOOPQFMIKILJKSSKLHLGKLF@9:G:??CC=QGINOSNSIB????FIQJSM=7743355&%%&'&&&&4))*BDDHC/././001111176-,+..13;????@LJKOPFGEFJSLONJOOJIGGGFMJNLOOSNGSSSMMKKIGD=<>?EHH@???>>@CHGE::65558=<BAADJNLSSINSKIH?>?>?FABEEEFGJPLNNGKMOSLJONKOKNMKMJSHN
@1406_45CNXP_2
GGCAATGCAAGGGAAGCCATCGATAAAATAGTGAACATTGTAAATATTTTTGGAATGGAGATAGCCATTCCACCCATTTCATCAAGATAAACAAGCCTAATTCTATCATAACTCGTTCCTGCCAAGAAAAAAAGTGCAGCGCCAATAAATCCATGAGAAATTATTTGTAAAATAGCTCCATTAAGTCCAGGATCCGTTATAGAACTAATACCTATAATTATAAAACCCATATGAGATACAGAAAGAATAGGCTATTCTCTTTTTTAAATTACGTTGACCGAGAGATGTTAAAGCTGCATAAATTATTTGGATTGTACCGACTACCAACAACCAAGGAGAAAACATAGAATGAGCGTGGGGTAATAATTCCATATTGATTCGAACCAACCCATAGGCTCCCATTTTTAATAAGATTCCAGCGAGAAGCATACAGGTACTGTAATGTGCCTCACCGTGGGTGTCAGGTAACCAAGTATGTAAAGGTATAATCGGTAATTTGACGGCAAAAGCAATAAGAAATCCAATATAAAATAGTATTTCAAGTGTAACAGGATAGGATTTATTAGCTAAGAGTTCTAAATTTAATGTTGGTTCGTTCGAACCATATAAACTTATACCTAAAACTCCTATTAATAAAAAAATAGAACTTCCTGCCGTGTACAAAATAAATTTTGTAGCCGAATACAGACGTTTCTTTCCACCCCACATGGATAAAAGTAGATAAACGGGAATTAATTCTAATTCCCACATGATGAAAAAAAGTAGAAGATCCCGAGAAGAAAATAATCCTATTTGACCGCTGTACATTGCTAACATCAGGAAATGAAAAAATCGGGAATCCCGAGTAACTGGAAAAGCCGCTAAAGTGGCTAAAGTAGTAATAAATCCCGTCAGTAAAATAGTTCCTATAGAAAGTCCATCTATTCCCATTCTCCAGTAAAAATCAAAAAAATCGATCCATTTATAATCTTCGGACAGTTGAATTAATGGATCGTCCATTTTAAAATTATAACAAAAAGCGTAGGTCGTTAGAAGAAGTTCTAAGATGCAAATGCATATAGTATACCATTTATTGACTTTATTTCCCCTATGCGGGAGAAATAACATTAATGAACCAGCAGATATTGGAAAAACAACAATTATTGTTATAATTTTAAAATGGACGATCCATTAATTCAACTGTCCCAAAGATTATAAATGGATCGATTTTTTTGATTTTTACTGGAGAATGGGACTTTTTCTATAGGAACTATTTTACTGACGGGATTTATTACTACTTTAGCCACTTTAGCGGCTTTTCCAGTTACTCGGGATTCCCGATTTTTTCATTTCCTGATGTTAGCAATGTACAGCGGTCAAATAGGATTATTTTCTTCTCGGGATCTTCTACTTTTTTTCATCATGTGGGAATTAGAATTAATTCCCGTTTATCTACTTTTATCCATGTGGGACTAAACGTCTGTATTCGCTCAAAATTTATTTTGTACACGGCAGGAAGTTCTATTTTTTTATTAATAGGAGTTTTAGGTATAAGTTTATATGGTTCGAACGAACCAACATTAAATTTAGAACTCTTAGCTAATAAATCCTATCCTGTTACACTTGAAATACTATTTTATATTGGATTTCTTATTGCTTTTGCCGTCAAATTACCGATTATACCTTTACATACTTGGTTACCTGACACCCACGGTGAGGCACATTACAGTACCTGTATGCTTCTCGCTGAATCTACTAAAAATCGGACTATGGGTTGGTTCAAATCAATATAAATATTACCCCACGCTCATTCTATGTTTTCTCCTTGGTTGTTGGTAGTCGGTACAATCCAAAAATTATGCAGCTTTAACTTTCTACGGTCAACGTAATTTAAAAAAGAGAATAGCCTATTCTTCTGTATCTCATATGGGTTTTATAATTATAGGTATTAGTTCTATAACGGATCCTGGACTTAATGGAGCTATTTTACAATTTATTGGCGCTGCACCTTTTCTTCGGCAGGAACGAGTTATGATAGAATTAGGCTTGTTTATCTTGATGAAATGGGTGGAATGGCTATCTCCGTCCAAAAATATTTACAATGTTCACTATTTTATCGATGGCTTCCCTTGCATTGCCA
+
NNNSKLHKSSNSMSSSSSSMOSSOMMLSKRMSLLJSLSSNNSSLMSIMNSSMKSQSSRSSOMSOQNMSMPSSNOROKSSROOHQSSONNRORSRLLPSLLLMSSRSOSMOSSSLSSJKSJPSSS@DF6BPMJMGJHIISNMJLLRSQOSNQSSOKILSPOSNRKPSLOMJLLRPQSRQKPOJKQJMISPSSSSLSSSOJHKHJMOMPPSJMLNNPRQIJHIJSSSSJSLIMSSRNPSNHA423/))2EFHIHJGHG54433188DCNKKNMISNMPSOKROOSKLMSSSSNMMNMMMSSMSSSSOCCCBDQMSOPSJSMSSJHRLLJNSKSOSLPMOJOPMNNMNLSMSSNLQMMKNLJOPMSLSOSRJIMGSSSSOLKSRKNMOKKPMJGINSSKS>?>>=RJSSNNPRKMMOQIIEGLNQOSSPNMSPKNSSMLOSSLRJSNSMKNSNSSLPOLMSONRMQRLLOPSORSNKQSROLOLMLOJLLISJMSKJJSSNMSIIMJHSLSRSNRSNPSPPQSLMMNKPRNPPQNNSKLPQJONNPQLSONIJHLLLHOSJRLPLSOSSMNNSPMLSJNSSSSOSONPSSNONSSSD<<<64444IIMFC?>856:::=EHNGILLSMSSMLNMJKK;987=7777=><::=@@DEDECDCBCGBDHKOHLLKJLNLRJKHKJQNHJLIJFMPOIHGGJGFLMMIMMJQIJNSKHFMAIGG999:;<<=<>;411-,---CCCFEJMJOHSSQLILFDDF@SSSKMIOKJLONLSNHHSIPNSSSLSJMLKKJKSPKLLSJJJPJKSOSSKJSJKSKMLLJLNJIMIFAAD98888FKGMLSLMHDEGEDONKJIJSLMRSKSISJKLPQPQOSQKGKIGNLOSQMLRSOJRSKLPKKKSNKSJLHPLQLLMNOLSKNSPLKMMKOHNNSOJSSNSQSLJODRSJKLLSGLPSSRSLNSOMSRSOQSSLQJLLQHIKONLNSQKPSSNMJMSJMONOSNMLQJSSLSSLNNSSSINKSKHSSSLSKNNSKLKKMKRNJHLONSNMKLNSSJSMSKSNSGOHG<99999?GGGKMNKSOSLLSKHHPK:FKL?MRIISMLLLSPNKEBA/.....-....DEGKKGGGQKSSMMNNSKLHNJHGIGJSQMOSSMPHGSSGIKJLFSIF?????@?=2000*****-7*)(%%&)+.../6;<5.....08789:??@;898:>>:;86555533-+)'&&%%%%%.245CBB?888877890.../:72012479=>?AA>@A?7?EHEAABA122238=>DB:;99=?:981...))432.()--.4:A@<<=?3A@?@@@<===>ABBA><<997678843323;<<<;;::;@???33211579888666759877<7+))'''''()*./01144568>ABCBBEABCBA>=<;89;;?<<987620)'&%$###$%17789;===8*))'',,-9;;=?FFDCBABDJDEFCEGGHGFHDFDFFJJSSSGGDBDGFHHHGFEIHHFFEDFGECDCEBEEF===>?<<;;7899:??>=<<;<=CED?=@@?@AABCCBA::;?@A@@AAAD99988>;<@CCCABDCBB666657A>=<<=>>?@@@::96540.-..6:>=<=<=DDCEDJF@@@??A>>===B>>CHBAA@??@ABBAD@AEFJHKIE????AAABBFFHFB@?=>>?AA@AA@@@BBBAA@>?7))*43,,,/-.022-(('''(()589:;>ACB////0=;;;;53222225677766655789<;<;<<>>BCADGEGHFIHDABB?>>=>?=888778763/+**(''(*+,-.////.)'$$%%$%'(())3689::>=<9875313222/.0..443441100146=><==DCBBBBAAB?????ABBBAACACBB@853335?>>>==8/--,((((().////27777772020*((&%$$&')+,/24441/,+%&&'-+00(''&(,)''&.057878=;<<=EELJFG=IFGDD?=:CBEDCCCCDCDDCCBCGDDAA;;53333655+***')/1998877678:::>?;;;:533456=><<=?@AA@>=;8:78:;73222
@1407_45CNXP_2
AATCGCAATAATCGGGTTCATTGATATTCCTAGTATAGTAGATGCTATCACACATACAATCATACTCAATTCGATGGAATTGTTTGATCTTAAAGGGGATATTCTATAATTTCGCATGTGAGGGGTTATTTCTTGGTTTCGTCCAGTCATTAATAACTTGATTATTTTTAGATAATAGTAGATAGAAAGAACGCTCGTAAGGAGTCCTATTGAAACCAAGAAATATAGGCCTGCCTGCCATCCACACCAGAATAAATAGAGTTTTCCAAAAAAACCTGCTAGTGGAGGAAGACCTCCTAGGGATAAGAGACATAGAGCTAAAGAGAGAGCCAAAAAAGGATCTTTTGTGTATAATCCTGCATAATCTCGAATGTTATCAGTTCCGGTACGTAGACCAAATAATATAATGCAAGCAAAAGTTCCTAGATTCATGGCGATATAGAACAGCATATAAGTTATCATGTCTGCATATCCACCATTTGAGTCTCCAACAATTATTCCAATAATTACATATCCGATTTGACCTATGGACGAATATGCAAGCATACGTTTCATGCTTGTTTGAGTAATAGCAATGAGATTCCCGAATATCATGCTAAGAATAGCTAGGATTTCCAGAAGAAGATGCCATTCATTTGATAAGAAATAAAAAGGAATATCGAAAATTCGAGTGGCTAAAGCTAAAGCAGCTACTTTCGAAGTAACAGAAAGAAAAGCAACGACTGGAGTGGGAGATCCTTCGTATACGTCAGGAGTCCATTGATGAAAAGGGGCTAGGGAAAGCTTGAACCCAATTCCTACAGTGATGAATATAAGCGCAATTGAAATTCCTGGGGAGTTATACATTTGTGTATTGATAAGACCATTCACTATTTCTTGAAGCTCAATCTCTCCCCGGATGAACCATATAGCCAAGAGAAACCATGAACCAGAATAGAAGAGCTTGCCCCACCCATGAGTAAATATTTCATAGTAGCCTCATTAGATCGTATATCTTTCTTGGTATATCCAGATAATAGGTAGGAGCATAAACTGAAACATTCTAGAGCTACAAAGATAGTTATTAAATCGTTAGCACCACATAAAAACATTCCTCCTAGAGTAGCTGTTAATATGAATAACAGAAACTCTGTTATAGCCATTTCTGTACATTCAATGTACTCTACGGATAGAGGAATACAGAGAGTTGAACATAGTAAAATAAGAAATTGAAAGATTTCGTTGAAATTGTTCGTTTGGAAATTTCCTGAAAAGCTAATCATA
+
++-=CFDDDFJSKHLIINHSSKMQSSMLMOMLIPRNJJLLJJGJFLJHJJLKGJHQISNJIKIJIIJOKLLHNMNMKNKHIGGHKNKGGC0***29GKGGGHJHGGLHKQILLSPMHOSLSMLRMSNGSLSNSLMJNKRJLHLSJPKKSNFKSHQLLSSPJOSSJKISSLJOMPKNLLMIRSKIHSJKJKLMJKHJPRKSLILKJLJJPINGJQSNJHKHNSPISSDEFDSSSMIHFJSNSHQNJSJMIMJLIHJSSLSHJIHGNKKCDJOMIIINOKSGF@@ASSKJJPSSIKKNSNKSOLJJHHAJNLQSSNOHPLMINGSJLSDCDBCGJMJSSRSQQSSNSLSSLHMLLKKLPOKKJJQISLSMSSNSSSLNIJHKLHLONNJSJPJMLGMIHLMMNPLLPLLMKIJLIKGIOSSNPMKRNHPSOSJSLNLGGIHHHGHJLNSSMSMKIJPPNJICA@;2,,,,--2?DGEEJHNIJA@@@????@JRNFJJGGFEE????DEGJHFKLKLSLLLIKMNSSHOKKLKJIJILNKPQJSONMSIIHGJSLJSPSNQJJSMSSMSOLKKOSOIOSLSHKOFLH@QKOQSLIHHIGJHJIONHKSIJPMJHKKEHFGFGKOOIKGHIMJSNKIMLOKMIFFHFSKKDEFHHNDKIQKJHHKKMMKNMKJMIIMISQQNJJNGKMLORQSNIKGSIGGLSOLKJIFIHIJDLDSH>MLKQLRJMLKSMSMSKMMKIHIJHSNPLLKQKNFGFEELHFA==IJLSFFIPSLMGHGHDJJECOIINSIHGFFRKJMMRLKPOOJQMLNSSHNLMKOHOJHSIHIKLMNNLOMHJFDFGSLFC??BILKLNKSMKQOOMMMMJILIIOJJSLMSIPJ1-0=55SSSLSKMPNKKQ@:9;6>HGILMKINJOONSSKIONNLLSONKJLHSKKIKISSKIKOKSMJNJB88543---++.&%&(89DFIIKKPLIHJJKKSLKLKSLKHNGQMLHOKLLKSMJMMPHNSQLLLSJSOKQSSF@@@@NNLNLJKJJJNOISLJMSONNLLPSLOSRSHMIJISHSPSMSNSKMFIIMSLNONOQKMMSKKLSSSNHJSSILPKSKLHLMHIMMSQSJLNSJOOOLOHKSKMJSSJSRNOJJKOSMLNSSQRMPLIJIPNKMSOJLJJQSKMJJMRGLFIQJKSFGB=>=>=EEEHJGIIJGGKJKMMMJKIJGGMKSNPLLGPSJEODBACDFJGIC<666>:HHILNFJNOPJIFJIH?A80/00??
@1408_45CNXP_2
AATCGCAATAATCGGGTTCATTGATATTCCTAGTATAGTAGATGCTATCACACATACAATCATACTCAATTCGATGGAATTGTTTGATCTTAAAGGGGATATTCTATAATTTCGCATGTGAGGGGTTATTTCTTGGTTTCGTCCAGTCATTAATAACTTGATTATTTTTAGATAATAGTAGATAGAAAGAACGCTCGTAAGGAGTCCTATTGAAACCAAGAAATATAGGCCTGCCTGCCATCCACACCAGAATAAATAGAGTTTTCCGAAAAAAACCTGCTAGTGGAGGAAGACCTCCTAGGGATAAGAGACATAGAGCTAAAGAGAGAGCCAAAAAAGGATCTTTTGTGTATAATCCTGCATAATCTCGAATGTTATCAGTTCCGGTACGTAGACCAAATAATATAATGCAAGCAAAAGTTCCTAGATTCATGGCGATATAGAACAGCATATAAGTTATCATGCTCGCATATCCACCATTTGAGTCTCCAACAATTATTCCAATAATTACATATCCGATTTGACCTATGGACGAATATGCAAGCATACGTTTCATGCTTGTTTGAGTAATAGCAATGAGATTCCCGAATATCATGCTAAGAATAGCTAGGATTTCCAGAAGAAGAATTAGGCCAAAAAGCTAGCATA
+
MKOKMIGRHJNKMLQJJSLOJSPJLSSRISOKKOKSMSHIKJLKOJMNOSHLHLKPKJKH644437888FKAAAAABAAA:9911012=B8334BHPSJKJGKLJKMKLNOKOKJMMKIOLIJNNKLMISSKJMLQILQQRJKPMNSQJSNLSSSSMISQJSOSOKKLSOSSJKQLSMMIKKHJHHJLSJPLKRSJGSGGHJJLSGGSJSIJJRMQKIKSLGEACEPJMNSSKNPHKIJGGMKNMGGEECEEEDMNFFCAB?<;900('''(9JMKQLRIKSDCC=;;;;;<?8889@@EHMKOK>:888>?DE?=@@AJISSQRJKGHGFGCGIISOSLSSLPNSMMOOHQMMOLMRIQJNKNIKMHKMQMKQMSLILKMINPLIOSMLJSIEEDDDESSSSSNMKMSRSMLLSLKSLMMSRMLJIMJRNPMJKJGGHFISJKKOJSSKSQORSSINMHHISISOHKLIJKQNSSLJIHJHQMMSNSNKMNKISSJLRSMIQJISJNSNOKMSEGEHEHGJKKSJSIGJFKGDDDCFHLJLILLLHMHHFHHPNLJDEDEGSJNKLNJMKKJPCBB:::98844612ADFJKLGGIF>=9::965544457BDFDJHDLLOSSKRNNJIJGFEFEGIOJHMPGGGIF
@1409_45CNXP_2
TACGATCGTTTTTGGCCTAATTCTTCTTCTAAATATTTATGATCAATTTAACCTCTGATCAAAAAGATATACCTTGGTTATATTTCATCTCTTCAACAAGTTTCGTAATGAGCATAACGGCCCTATTGTTCCGATGGAGAGAAGAACCTATGATTAGCTTTTCAGGAAATTTCCAAACGAACAATTTCAACGAAATCTTTCAATTTCTTATTTTACTATGTTAGGAACTTATTCTCTTATTATTCGTTTAGTACATATGAATGTACAGAAATGGCTATAACAGAGTTTCTGTTATTAGTATTAACAGCTACTCTAGGAGGAATGTTTTTATGTGGTGCTAACGATTTAATAACTATCTTTGTAGCTCTAGAATGTTTTAGTTTATGCTCCTACCTATTATTTGGATATACCAAGAAAGATATACGATCTAATGAGCTACTATGAAATATTTACTCATGGGTGGGGCAAGCTCTTCTATTCTGGTTTATGGTTTTTCTTGGCTATATGGTTCATGGGGAGGGATTTGAGCTTCAAGAAAATAGTGAATGGTCTTATCAATACACAAATGTATACATTTCCCAGGAATTTGAATTCGCCTTATATTCATCACTGTAGGAATTGGGTTCAAGCTTCCCTAGCCCCTTAGTCAATAAACTATGACGTATACGAAGGATACTCCCCACTGCAGTCTGAGTTACTTCTTTATACTCGAAAGTAGCTGCTTTAGCTTTAGCCACTCGAATTTTCGATATTCCTTTTTATTTCTTATCAAATGAATGGCATCTTCTTCTGGAAATCCTAGCTATTCTTAGCATGATATTCGGAGATACATTGCTATTCTTCAAACAAGCATGAAACGTATGCTTGCATCTAGTCCATAGGTCAAATAACCGGATATGTAATTATTGGGATAATTATTGGAAACAAATGGTGGATATGCGAGCATGATAACTTATATGCTGCTATATCGCCATGAATCTCAACTTTTGCTTGCATTATATTATTTAGTATACATACGGAACTGATAACATTCGAGATTATGCAGGATTATACACAAAAGATCCTTTTTTCTGGCTCTCTCTTTAGCTCTATGTTTTGTATCCCCTAGGAGAAGATATTGCTCCACTGGCAGCTTTTGGAAGCCTATCTATTCTGGTGTGGATGGCAGGCAGGCCTATATTTCTTGGTTTCAATAGGACTCCTTCAGCGTTCTTTCTATCTACTATTATCTAAAAATAATCAAGTTATTAATGACTCAACAAAGTAGAGATAACCCTCACATGCGAAATTATAGAATATCCCCTTAAGATCAAACGATTCCATCGAATTCAGTATGATTGTATGTGTGATAGCATCTACTATACTAGAAATCAATGAACCCGATTATTAATA
+
<;;::::::::620/03:<@BDBAAA@C=:*)))))))((((+,)(((,889==<<<>>??@?DLH@@??A?>>>??A@@A=<<:-,,,,,-/0068<??=@<8788;C.....6100(()*,+++-++++-))))355:??DCCGEBCBBACCCCC@@98GB@B@@AEELIAC??@><<<<88889;;;854558:999/....G88ECCFEHGA????A4'&%%%%'*%$%%%&&&'''%%''%%&'('''(*+'(./6D@@>>=><<=======?>==:+(((((''(,-..30/////:;@BB@??>>?>>?=>=<<>=@DDDFRKJEDB?>==>@?=33333BDHDE98888AABAE:777655456669::*****A==655/-...//(''%&(-+.7BAD@>8667=??=<;:8(((*******)))(('(('()++--=>>><=B>;=0/-'(''&&'&&%&%%(+++**)*+459@?@:7676122((')1:<=99,,++*))''&(((&&%%%)$%.,,,.-./243/054448;::>=8889939999CCB//.+,7)('&%&'))+/++;BAA@>))))*300/0/..,.+))+,,.//1//.../3/*%$$###%)+/)),*)---,+()%%&%%%&$''(*)(()*259;760//.+)(&%%%%%(&)-,.++)*)(''&&&')+()0/&&&&*&&'4AFMGHFGEEDEA<<;><6334566CA@ABBGNLDCBCDJSLJKHLNC???DDGF??7>??@FIIHHHMFI?@?;:1///46HIG:87547788@>=>99A@BADDDEB544)))))*/--/0068932'%%&,->BABAF;=@=:55442--,,++/./,,,-.6;8776'''&&(06879:=DD>=:9899885-+*+'))))))'&&&'+***+,--<>@?>?20,+,--/.//-+**,,,,/056,))))331335=>;64---***,-8:EA@AA99788::54,((()''('''''''''./<>?>>>IHFFIGD@A@@BFEFFDB@=<5555354435676996569598;+)))*BCECE?::5.<@BA???<3)**'()**,-+'&%%%&(((''&%&%%&&&''(&%&%&&'&'(()*++*(('&'))*,0123<=?BBA@@@AABCCDBCA@AAABDDC=?C>=?@A??<;321.-+('''&(-..>>>>?A68;<=A@@A@?@>>770004KKEDGEFGEFEEEGFHGB@?>.++++,.-,(&%%&%&%&&')),,-47:999:@IEDC@?@?@C><;88>/)**/,,.35(((((745('''*+'''))++....//./1142../010011001.-,-,(%$(.(*(((()../-'&(('''$$%%
@1410_45CNXP_2
TACGATCGAACAACTCGAAGTATGGGTCTAGCTTATTGATACGTTACCGAAAACCTCATTTGAATAAATTTGGAATACATTTTATTTTTTTTATTGACAAGTACTCGTACTCAAAAAAGTTAAAAATTTTTTATTTATATATTTTTTTTGAGTACGCGTTCTTTGGACCTGGTGTATCTTGTCTTTACCATGAATGATTTTCCTTGGTTAACAATAATTGTTGTTTTTCCAATATCTGCTGGTTCATTAATGTTATTTCTCCCGCATAGGGGAAATAAAGTCAATAAATGGTATACTATATGCATTTGCATCTTAGAACTTCTTCTAACGACCTACGCTTTTGTTATAATTTTAAAATGGACGATCCATTAATTCAACTGTCCGAAGATTATAAATGGATCGATTTTTTTGATTTTTACTGGAGAATGGGAATAGATGGACTTTCTATAGGAACTATTTTACTGACGGGATTTATTACTACTTTAGCCACTTTAGCGGCTTTTCCAGTTACTCGGGATTCCCGATTTTTTCATTTCCTGATGTTAGCAATGTACAGCGGTCAAATAGGATTATTTTCTTCTCGGGATCTTCTTCTTTTTTTCATCATGTGGGAATTAGAATTAATTCCCGTTTATCTACTTTTATCCATGTGGGGTGGAAAGAAACGTCTGTATTCGGCTACAAAATTTATTTTGTACACGGCAGGAAGTTCTATTTTTTTATTAATAGGAGTTTTAGGTATAAGTTTATATGGTTCGAACGAACCAACATTAAATTTAGAACTCTTAGCTAATAAATCCTATCCTGTTACACTTGAAATACTATTTTATATTGGATTTCTTATTGCTTTTGCCGTCAAATTACCGATTATACCTTTACATACTTGGTTACCTGACACCCACGGTGAGGCACATTACAGTACCTGTATGCTTCTCGCTGGAATCTTATTAAAAATGGGAGCCTATGGGTTGGTTCGAATCAATATGGAATTATTACCCCACGCTCATTCTATGTTTTCTCCTTGGTTGTTGGTAGTCGGTACAATCCAAATAATTTATGCAGCTTTAACATCTCTCGGTCAACGTAATTTAAAAAAGAGAATAGCCTATTCTTCTGTATCTCATATGGGTTTTATAATTATAGGTATTAGTTCTATAACGGATCCTGGACTTAATGGAGCTATTTTACAAATAATTTCTCATGGATTTATT
+
DDCIMKMHHIKQKSSLLPKJOKNKKMOMSJKJGDEFMJSLLJKHIKNSKLQSMQNKJJOQLLSSNKSLMOPLJQJKJOLJMMNSGGJSSSSSQKPJKQMNJNIMHKDDD@?<;<EKSSFDDBCHKQKGIASORSLMLLSIKSHOCLSSQKIMQIHCCABC<;:0-.02GLKOPLIMGEB:84/../,1656;;<<>CC<9:9:EL??JPKOSLKPNMSOJSNPMSSSSQSSJKNSNL???JIMKKNJNSSSMSMIJMQSKKSHGRSMGIJIKMSOJABBAHHIKHGOQSMSPOSF77778OPNHSLMRIMSKJJBALMJIMJPPMLKIQMIHPJMRKHOBMOMMLNSSSMLSSIHIKMGIIFHHFISMSOLNOQKJKJJKKLILNSMMPSSPOSPMOPMSNKJJPJLSSPOHLEJSSMNLOMQLOMJHSKLNSJMIGOPLHCKLGJPKLLHLNSOKJNLSNLIOSIHHIEHHSONQKLMIPOKRJLHJMIJJSNPLKGFFJLJIE1112=47*))**75('(''((*))8/...0NONHGKJSSHIFJGIMLIKDBBCCKJJJNJJHIFHGHLKILOSMLIJGJHJKLILEA1,,(/026;8.-,,,,,,->AGFEGFFGSNSSKSSIOJSOSIKKKHGHEFMOJQOEEPOJLSIKIB;;<ERIMHQJMPNMLSOJSOSLKNSNSJSJPQSSGIGHENLSGB@<AEHKNMMHKLSJMOSSSJJLJGEEININGKEKKJLHIJHKASKSQKLLLISO>====C@DFEDEEGJLKMLNMPPJJMNKMKKJLKOQSKNLSJMJOLLIIKGGCBABDJKHMSKSMKIKKPNSSMSSNKMNJKPPSPLQSIKPKNKPJOKSINSIQSLFNBABCBRHIIKHLJOMHLJPLOLSNPSSMMGMKJEGFHGSKSHHKHKJJQJKSOKKLRKKNIKLKSMJKSEECDBF?CCKIIHGGA??CLRIADOIHLPFDBABDCBCCEDDCBCIPHSNPMKILHNMSJJQQMLJJKRJNIKNJHEDEMGNJHJJHEDBBDOKOKNJPJLIJLHJJHFJGIIJNOIECECDFFA8/.---..12//))()&&*56DEEEGIIJLIHFLMSMSJKHIGGHGFGGIHSNKSKMLNKPLNNSSLQSKKLIQJL9986531235DEB<<<<=?=;:;;>?A@EIKNMIHIILLNJKPJGLIMJSMKMJSOPKGHNNPMNKKKLKQKPNSR
@1411_45CNXP_2
TACGATCGTTTTTGGCCTAATTCTTCTTCTGATGATCGATTTAACCTCTGATCAAAAAGATATACCTTGGTTATATTTCATCTCTTCAACAAGTTTCGTAATGAGCATAACGGCCCTATTGTTCCGATGGAGAGAAGAACCTATGATTAGCTTTTCAGGAAATTTCCAAACGAACAATTTCAACGAAATCTTTCAATTTCTTATTTTACTATGTTCAACTCTCTGTATTCCTCTATCCGTAGAGTACATTGAATGTACAGAAATGGCTATAACAGAGTTTCTGTTATTCATATTAACAGCTACTCTAGGAGGAATGTTTTTATGTGGTGCTAACGATTTAATAACTATCTTTGTAGCTCTAGAATGTTTCAGTTTATGCTCCTACCTATTATCTGGATATACCAAGAAAGATATACGATCTAATGAGGCTACTATGAAATATTTACTCATGGGTGGGGCAAGCTCTTCTATTCTGGTTTATGGTTTCTCTTGGCTATATGGTTCATCCGGGGGAGAGATTGAGCTTCAAGAAATAGTGAATGGTCTTATCAATACACAAATGTATAACTCCCCAGGAATTTCAATTGCGCTTATATTCATCACTGTAGGAATTGGGTTCAAGCTTTCCCTAGCCCCTTTTCATCAATGGACTCCTGACGTATACGAAGGATCTCCCACTCCAGTCGTTGCTTTTCTTTCTGTTACTTCGAAAGTAGCTGCTTTAGCTTTAGCCACTCGAATTTTCGATATTCCTTTTTATTTCTTATCAAATGAATGGCATCTTCTGGAAATCCTAGCTATTCTTAGCATGATATTCGGGAATCTCATTGCTATTACTCAAACAAGCATGAAACGTATGCTTGCATATTCGTCCATAGGTCAAATCGGATATGTAATTATTGGAATAATTGTTGGAGACTCAAATGGTGGATATGCGAGCATGATAACTTATATGCTGTTCTATATCGCCATGAATCTAGGAACTTTTGCTTGCATTATATTATTTGGTCTACGTACCGGAACTGATAACATTCGAGATTATGCAGGATTATACACAAAAGATGCCATTCATTTGATAAGAAATAAAAAGGAATATCGAAAATTCGAGTGGCTAAAGCTAAAGCAGCTACTTTCGAAGTAACAGAAAGAAAAGCAACGACTGGAGTGGGAGATCCTTCGTATACGTCAGGAGTCCATTGATGAAAAGGGGCTAGGGAAAGCTTGAACCCAATTCCTACAGTGATGAATATAAGCGCAATTGAAATTCCTGGGGAGTTATACATTTGTGTATTGATAAGACCATTCACTATTTCTTGAAGCTCAATCTATTCCCGGATGAACCATATAGCCAAGAGAAACCATAAACCAGAATAGAAGAGCTTCCACCCATGAGTAAATATTTCATAGTAGCCTCATTAGATCGTATATCTTTCTTGGTATATCCAGATAATAGGTAGGAGCATAAACTGAAACATTCTAGAGCTACAAAGATATTATTAAATCGTTAGCACCACATAAAAACATTCCTCCTAGAGTAGCTGTTAATATGAATAACAGAAACTCTGTTATAGCCATTTCTGTACATTCAATGTACTCTACGGATAGAGGAATACAGAGAGTTGAACATAGTAAAATAAGAAATTGAAAGATTTCGTTGAAATTGTTCGTTTGGAAATTTCCTGAAAAGCTAATCATAGGTTCTTCTCTCCATCGGAACAATAGGGCCGTTATGCTCATTACGAAACTTGTTGAAGAGATGAAATATAACCAAGGTATATCTTTTTGATCAGAGGTTAAATCGATCATCAGAAGAAGAATTAGGCCAAAACAAT
+
LGIHIMLKKKJKSJNQMQSLLKLKMNSSKSOKSSISMONMSSISRNLPJKSQSFDEFKNSJMKMSOSNPLQPOSJSSSNKMLISNMMLIMLSMLMMKHIHKSNJMJNSJSJNKLKOSLIMOLIKPMPSSSNLRSMNNMNSLNLSSKQKOJRG=>MKNHRHOSLLLNNKSKHKRLPIJHJJLSPGHERJLSSMKIJPKLSSKSKLOSOOMSKJJSKHJSSMSJKLPSKKQSSNSRLSSSMNKRQOMJSKHJKLILIJKMSIMNKJMKSSJRLKRMJKNSIORONOKKHNINONEEDCERNKSKKKNQKILJLLLKPMSMPSSPSOSPMMMJLLJJJDSKKPSJMSQRSSSRNSOSRSMSOKJQPKSKSNQLIMSLMJNMOKJSOIKKK@A?7777578PJSJJFECDD?JLKKIJHMFGHH?666JIIHHGJMHJHGPJIOMKOLQIMLOLJNKMLKPLRKKKLNPINPNLIOOJLLHJSLKJJNSLJSKJKJIPMMIKSOMIHJILHJFFGGNPKOJKIJMLLSISJLMIOKNJJMIFIGHHHLHINISQKJKJLJJFHOLIJHJHKLLFDDDBEJMLOPPKLIMMOKPSQSJIJSMMSMLNMKMSKNMRLKSMMIIMPLRNJFIJAFM>@@@@A<??>>8?JHIEIHJIIIKNMKLPJJKSSHKONKRSIQSHJ:68PIKNSSIJMJOSPMJSNSKKMLMNPJSQSJNOOKLOLPMLSRLLNOPSKQSJJSKMSSJOSOONSSNLIGOSSMIQGFNSPKFMSSSLOHEJHG/////*))*)))+0:FKMRKQMHONKQOOSOLKKGGPSKKOSOKSHLKLSOMSKPSSMLOKNS?==<=>NPQSOLMLGSPLSSLNSNSSSLSPIRAAABCLMSSKNIJSKSKQLSSKJOPMSLPKNROSLQKSNJIMLIHKMGHQKLJIHSSSNJSMSJLKHOJKOSJLSSJMNMJOSNSSLQLNKNQSOPSSKJKNJKKIJNMIGGHGNOMMHSSMOMSKSKSSKMJJJPISOPSSNILSOSMSPKOOOOJLPMNSNMMQQNQLKLMPORSLSNRSSKJKOOLGJPKOPNIJJKILIKMSNPLSLIHJSNSSINSSOHSSSLOMHJIJONSSMKKIOSJSHSLKPNMSPSOKOPILLJSKIHNJNPKHMSJPJRLJMNSLRNJOPIJLRKOSKSKMSQKKNKLSKNNKINMLOKNNJRIJKLKKNKPQNHSIMRJJNMLGJKNJSLJQKSHGMMSLKOSILSSSKMOSJKKMOSQSRMKSJJLIQISNKLLKJMHSKSIMSJHSSSKKKMKSLKJOGSSQNMJLJLHNJSKJOMNJJKMSLOKSMOROIMHI?>87777817GILSJMIJJGLBBBB77>=BJIMKHB@???>?CACKG999:9B>;;+'''/224<40///001=@@@@BCBCBA@???>=<<<AABD>=99565<:5./@=@HFHEFGIEGEEEFHHGGOGSMMOSIGGFHLKEBCDA???>?FEFB@<9953310/,(('(028:<<>>>>DJECA@>?>?CHSKLHNSHGGFGJIIGHJEFIFD99887=>AACCBEB<;::964)(((*++699;>?BEGOHIHHEFGCBBBAA===>?CEEFEMGJHHNIOLHD;::<FFIGFGFFEFFC@ABCLI??9:;;:=ABEDDDCDDF@@@?ASPMHJJF/.../AADCCIFHDECA@@DCC<;999=??:877897854565EEEDA@@@?EEIEFGJFJHHKHIHGEFFGHEF?<>;8::8890/02<877553/>ACCEFIGHEECCAA@?>?@DFECDDCCBAAA@<<=<====<@BBDDCBEDFHFGIE??=;940/11/..
@1412_45CNXP_2
GGCAATGCAAGGGAAGCCATCGATAAAATAGTGAACATTGTAAATATTTTTGGAATGGAGATAGCCATTCCACCCATTTCATCAAGATAAACAAGCCTAATTCTATCATAACTCGTTCCTGCCAAGAAAAAAAGTGCAGCGCCAATAAATCCATGAGAAATTATTTGTAAAATAGCTCCATTAAGTCCAGGATCCGTTATAGAACTAATACCTATAATTATAAAACCCATATGAGATACAGAAGAATAGGCTATTCTCTTTTTTTAAATTACGTTGACCGGGAGATGTTGAAGCTGCATAAATTATTTGGATTGTACCGACTACCAACAACCAAGGAGAAAACATAGAATGAGCGTGGGGTAATAATTCCATATTGATTCGAACCAACCCATAGGCTCCCATTTTTAATAAGATTCCAGCGAGAAGCATACAGGTACTGTAATGTGCCTCACCGTGGGTGTCAGGTAACCAAGTATGTAAAGGTATAATCGGTAATTTGACGGCAAAAGCAATAAGAAATCCAATATAAAATAGTATTTCAAGTGTAACAGGATAGGATTTATTAGCTAAGAGTTCTAAATTTAATGTTGGTTCGTTCGAACCATATAAACTTATACCTAAAACTCCTATTAATAAAAAAATAGAACTTCCTGCCGTGTACAAAATAAATTTTGTAGCCGAATACAGACGTTTCTTTCCACCCCACATGGATAAAAGTAGATAAACGGGAATTAATTCTAATTCCCACATGATGAAAAAAAGTAGAAGATCCCGAGAAGAAAATGATCCTATTTGACCGCTGTACATTGCTAACATCAGGAAATGAAAAAATCGGGAATCCCGAGTAACTGGAAAAGCCGCTAAAGTGGCTAAAGTAGTAATAAATCCCGTCAGTAAAATCATTCCTATAGAAAGTCCATCTATTCCCATTCTCCAGTAAAAATCAAAAAAATCGATCCATTTATAATCTTCGGACAGTTGAATTAATGGATCGTCCATTTTAAAATTATAACAAAAAGCGTAGGTCGTTAGAAGAAGTTCTAAGATGCAAATGCATATAGTATACCATTTATTGACTTTATTTCCCCTATGCGGGAGAAATAACATTAATGAACCAGCAGATATTGGAAAAACAACAATTATTGTTAACCAAGGAAAATCATTCGTGGTAAAGACAAGATACACCAGGTCCAAAGAACGCGTACTCAAAAAAAATATATAAATAAAAAATTTTTAACTTTTTTGAGTACGAGTACTTGTCAATAAAAAAAATAAAATGTATTCCAAATTTATTCAAATGAGGTTTTCGGTAACGTATCAATAAGCTAGACCCATACTTG
+
KKOJJMMSMJRSOSSSLKSMOLILKSPOOSSOJSSQPONMMPPQSRJINSKOCSNMPKKSONJRLNSSSSPOIJSMISSMKSRSKKLPILMLOKKNOPINQPSLPSOSPSSSSQKLMQQJMOSSMNNECKRIJKGJSJQOSIPKNMNSMIMKNSJNPIOSJLLIKNLKF?>>><::931&&&&&&''*(((0A@AABGJIKOSLKMQSROQSSNSLNLLSROMJSSMKKKPQNSOMNKLQKJKQSSRKLIQRISJPPOH??><ESLIQKOIPJSLKSLMOSJNKKLLMONQSLPJLSSONJRSKKMRSLMKQSSOLSHHIJGED<:::;ACDEDIFIQNSOOHOILJOMKNIJNNINMKLKSOPNLPKJKSSOSSJIKSMLKNMJLKLIQJHHPMOSMNOHBABKJKNFFGDCDEA@>@HCFEFFDEFJHIHGGSSSLMKMISKSJKOLNOHKNNSPJRLKMMNSJOPQLMKINMKIMMKSSOKILLNJLLKMKNLJOJSNJHMIIONSSOKLKNPKQMNKSMKHIEEFMILKLJNIKJPJHFIJKIIGKKGIJIJLOLQPLLQSMSMKSLGKIHEHJOSIJSOHIHNPFFGEDGFGKFFHFIJKKKHMJDBBBCGHOHIJHNLNSJJJMKMIHHFOPSSSSHFIKIHLGHMRSJLNJOKKKPSKLHILQIOOQPIIJNSKQSKMOLSSSKMIGLMSHNFGIG7,DMLLSHIDGLQPIISMJOLOKLOSPMSLSLLKKNKSHOOSSPKJMLMILISGHSSRNNIJISMKLQSOEJKLKPIMSRNKKMOSNIOJOOJSJNMLMILLIKHKHSIJILSOLHKGKLHFECCSJSLILKINNKSPSHJIHKLJMMJSMOONIJIJJIKQOMKKJNIEDCCCCBDFSJDBB;<;222000-//02.,,,,,EEHGIIFJKQLNNPSJMISKKOISKSLNLNSSKNKLKLNDDFKJSQJMKNSNLMJOIPSLKSKINNMRNOMOQLISRJSPOMLQJSPSISSJHNDMNSMNSSKQSSKJOIMSNSNOSLLKKHSIIKSRNSKOJPSMRPJOLMSOLSHJMKMJKMKJLIJSMHSPSNLSOSJJISKHSB<GLIBIGKOLPLPOIISKJNMNSSNSKLMOKIMHSPQROJSSHJKISSNQLJSNJSMMNMLJMKPLRLMSSIPLOLJNFMLNKKLRKLSKSPSHLLH<:JIIIMJLJIIHGEHGGHHEGJKPKEDFELSSOJIKLIC???ENEHGGGDSIKKHFHLNSLSLMJJJSJFIIGGGGJHGNIDCBCFRSSSSDEEPINIMKJGIGGHHLMLMLGHJPKMIFFFGIKNLGGHHSJLLJMHIGFIIGGGGGDDEEGIHG@)
@1413_45CNXP_2
AATCGCAATAATCGGGTTCATTGATATTCCTAGTATAGTAGATGCTATCACACATACAATCATACTCAATTCGATGGAATTGTTTGATCTTAAAGGGGATATTCTATAATTTCGCATGTGAGGGGTTATTTCTTGGTTTCGTCCAGTCATTAATAACTTGATTATTTTTAGATAATAGTAGATAGAAAGAACGCTCGTAAGGAGTCCTATTGAAACCAAGAAATATAGGCCTGCCTGCCATCCACACCAGAATAAATAGAGTTTTCCAAAAAAACCTGCTAGTGGAGGAAGACCTCCTAGGGATAAGAGACATAGAGCTAAAGAGAGAGCCAAAAAAGGATCTTTTGTGTATAATCCTGCATAATCTCGAATGTTATCAGTTCCGGTACGTAGACCAAATAATATAATGCAAGCAAAAGTTCCTAGATTCATGGCGATATAGAACAGCATATAAGTTATCATGCTCGCATATCCACCATTTGAGTCTCCAACAATTATTCCAATAATTACATATCCGATTTGACCTATGGACGAATATGCAAGCATACGTTTCATGCTTGTTTGAGTAATAGCAATGAGATTCCCGAATATCATGCTAAGAATAGCTAGGATTTCCAGAAGAAGATGCCATTCATTTGATAAGAAATAAAAAGGAATATCGAAAATTCGAGTGGCTAAAGCTAAAGCAGCTACTTTCGAAGTAACAGAAAGAAAAGCAACGACTGGAGTGGGAGATCCTTCGTATACGTCAGGATCCATTGATGAAAAGGGGCTAGGGAAAGCTTGAACCCAATTCCTACAGTGATGAATATAAGCGCAATTGAAATTCCTGGGGAGTTATACATTTGTGTATTGATAAGACCATTCACTATTTCTTGAAGCTCAATCTCTCCCCCGGATGAACCATATAGCCAAGAGAAACCATAAACCAGAATAGAAGAGCTTGCCCCACCCATGAGTAAATATTTCATAGTAGCCTCATTAGATCGTATATCTTTCTTGGTATATCCAGATAATAGGTAGGAGCATAAACTGAAACATTCTAGAGCTACAAAGATAGTTATTAAATCGTTAGCACCACATAGAAAAACATTCCTCCTAGAGTAGCTGTTAATATGAATAACAGAAACTCTGTTATAGCCATTTCTGTACATTCAATGTACTCTACGGATAGAGGAATACAGAGAGTTGAACATAGTAAAATAAGAAATTGAAAGATTTCGTTGAAATTGTTCGTTTGGAAATTTCCTGAAAAGCTAATCATAGGTTCTTCTCTCCATCGGAACAATAGGGCCGTTATGCTCATTACGAAACTTGTTGAAGAGATGAAATATAACCAAGGTATATCTTTTTGATACAGAGGTTGAATCGATCATCAGAAGAAGAATTAGGCCAAAAATACGTACGA
+
KLLMKSLSSRMSLLKJINSSOSMSPLJQMSPOKSMILGIJMMSNLSNMMNOSSKKPMKSSMQLOLIGGHPKMJKQJKPJIOJJMJIGFDF>::<DGRNPIFJKOOKLIJLKSMKMSSNSPLRPKNPNMSNQPSJ>>>>>22223>::::EGGSSSSKJNLNSSMLKNLSSLKJSKMCCDCCKMHGMHSLNMLSQQLMNIKJOISMPKSLKSGELJILJQJSLSSPOSKMLSSSOLSKKMMSJSMSOKRJMOJKNMOHOMMHQHIFGG??EGSSQMMKMGNEEFB.+++++*3334579BFIKJHB?8>AFFLNMKSLIO?@B8FFLIFGFGGGDQSSKJSSHSLSKJODDERFFFFILJHJLKSSKNECEMIPNOOLKSGJ.----GHJIMMJLKSIOMSMSRPOKSOHIGIHIGHMLQQLMKSLSSSKKMSLQLKGHGIJJSKIIKSOSRSLQQILOPKSLKMOKLOKNSMMSLIKSOSSLSSKLONKSMKKISIHJGGJHGGMISPLIKKISIGFGIJHHHJKKJIDFDCAEDDFIFJGGGKIIGFHHJHKILHFG?>>=/,,,,-@AABABBFKGDECDCHCAABBEKGGEEDDDDDCEFEGEEABBDEFC<A95////DCDCDDGRNHLLOLQOJHHLHMSKLLILSMPFHHFDD:667?GROLKLJKKJMNIL<SLSLLIJSPMSLKKKSKJJJKMJEDED<==KEEHSQKSJPSEEDDDCAAAA@BGKHHJISKIHNHSKEDDEBND4***+:GDEICI>PKCKIHHIDFGEGJSNOSMIEGILLGHROSLJJMKKJIMIKJKIMJNIOIGGGKPOJIOMIJMKSIJILSRIKIPJIIHDCFGHKNHIHFG@5..0CBBJGJFIKNLPLLPLIHLOJJOMQLMMK654988AGJNJRJMJLOSRISSOKIKLOSJKPLHKLLINLJRKLIKIMRLOSSHFNKHSLSKLJSHLPIGMOKKSFI?>>??AJGJGGJPJGFFHFKLHJFHHGFHC?AABCQRLLLSKKJRSOSSMJIRKLIJLJJSKMSJSGMMKSRSPMLQOKLJNJSKRKSRMLQLQSSMLKPOJHFFFFNHKMFEA?40))**?KHJF78DCCSOMMNJIMSPKJSNNSKKHLIJJKOLIJLNSI8877778CCCCEC@F<FDGDSJIHJIJNIMGEJNH9876579@@@@@EGKJISLIHHIMKQOIKIKMILISJPLHKOSKLJPMNMOISSLMHNJFGFISNISF?>>>===DEPSGM76666FLJJHSKSSSLMDCACDGFB<<<<:>=@AA@AAH<<=<<@@@JGHGFEKSIGGFHFMIBJIOLSLJSLKQSQSONKJNLSOSLQJLPLSNOMSCC>=87777>@+****<=LLLSIIJHGJKKKNLKKSFGSPSOIRJPPSHEH>AOKCAAAADFH
@1414_45CNXP_2
ATCGCAATAATCGGGTTCATTGATATTCCTAGTATAGTAGATGCTATCACACATACAATCATACTCAATTCGATGGAATTGTTTGATCTAAAGGGGATATTCTATAATTTCGCATGTGAGGGGTTATTTCTTGGTTTCGTCCAGTCATTAATAACTTGATTATTTTTAGATAATAGTAGATAGAAAGAACGCTCGTAAGGAGTCCTATTGAAACCAAGAAATATAGGCCTGCCTGCCATCCACACCAGAATAAATAGAGTTTTCCAAAAAAACCTGCTAGTGGAGGAAGACCTCCTAGGGATAAGAGACATAGAGCTAAAGAGAGAGCCAAAAAAGGATCTTTTGTGTATAATCCTGCATAATCTCGAATGTTATCAGTTCCGGTACGTAGACCAAATAATATAATGCAAGCAAAAGTTCCTAGATTCATGGCGATATAGAACAGCATATAAGTTATCATGCTCGCATATCCACCATTTGAGTCTCCAACAATTATTCCAATAATTACATATCCGATTTGACCTATGGACGAATATGCAAGCATACGTTTCATGCTTGTTTGAGTAATAGCAATGAGATTCCCGAATATCATGCTAAGAATAGCTAGGATTTCCAGAAGAAGATGCCATTCATTTGATAAGAAATAAAAAGGAATATCGAAAATTCGAGTGGCTAAAGCTAAAGCAGCTACTTTCGAAGTAACAGAAAGAAAAGCAACGACTGGAGTGGGAGATCCTTCGTATACGTCAGGAGTCCATTGATGAAAAGGGGCTAGGGAAAGCTTAAACCCAATTCCTACAGTGATGAATATAAGCGCAATTGAAATTCCTGGGGAGTTATACATTTGTGTATTGATAAGACCATTCACTATTTCTTGAAGCTCAATCTCTCCCCCGGATGAACCATATAGCCAAGAGAAACCATAAACCAGAATAGAAGAGCTTGCCCCACCCATGAGTAAATATTTCATAGTAGCCTCATTAGATCGTATATCTTTCTTGGTATATCCAGATAATAGGTAGGAGCATAAACTGAAACATTCTAGAGCTACAAAGATAGTTATTAAATCGTTAGCACCACATAAAAACATTCCTCCTAGAGTAGCTGTTAATATGAATAACAGAAACTCTGTTATAGCCATTTCTGTACATTCAATGTACTCTACGGATAGAGGAATACAGAGAGTTGAACATAGTAAAATAAGAAATTGAAAGATTTCGTTGAAATTGTTCGTTTGGAAATTTCCTGAAAAGCTAATCATAGGTTCTTCTCTCCCATCGGAACAATAGGGCCGTTATGCTCATTACGAAACTTGTTGAAGAGATGAAATATAACCAAGGTATATCTTTTTGATCAGAGGTTAAATCGATCATCAGAAGAAGAATTAGGCCAAAAATACGTACGAGGTGCTGGTCCAGGGTTGATGTAACAAGCATT
+
MPOKJJJIHKNHEGFEH42222PSKNLNKQKKSONKLLMNIIJLKKSJISOSSSOPPNRJJOKIPLNOSJMSSMLISJSP>B=;999;@+++=GOLMHFIKJSMMJKSKOLLMNOJSSPHKINNLKSQSNSLNNKQLJHGHIPSSOKRSKLPMKQISOORLLSSRSSLLNJLLMJLSJKJIHKKIMLNLOLJSJGIGKQIKKMONSKNJJFHIHIMNQSKSSNJJJSKMLMMJMJMPHSSOJJMLKNMJLHIHSMKSMHHJSLIOCBIEESLKKMKKMOQMLNKPPKHPKSSMJGGHSRJIJPPJSPQSOJOLRRPLDJLHPLJFHGGHFIHJSONSNSLSOSMPMPSSLSNSNSPJJKSSKJPSJLKLIPSSJNHSILKLHEESHEJGGGGKHNOOSPSIMOKSJKJE?>??>@SA?>>@KJCCCFGILGFCCCCCIHILKGLKKKNNINSNNMKSLNIJMLLHIIJKMQSMNQQPQNJMQKMSHKMLMIJKLKOOMILJOKILJKLKKJIMIHMIJGGMSMHKIIOKGABBBDS><</-*+-121210000166;;BCFBLKHKLJJHGIIPRLGIJH:82)()))HKHGGEDDDGGGHGGHSIKKJLMKDHGELIKLOOMQHSPLSIKMKSPMPNHKKHPLJIIHJOSFHLKMMJSPJKKONLRKLKNSKSKSJLOSONSPSQLMRIHHIJQIQLMOHILHFNNQSNSNSOMSMPKOSRPIKOJLSPSSIKJJLEDDGDIJKJMMJJNSLILMSNIIGG=<8==GSFJJMFMSSKQKJKNQJHHKJJJSIKNJSLLKOLKLMHJHJMSLJKHIKKJOKMMSJOSRRSGDEHJKHLKLOSQSOPSSKSMLOPSLHSKNPHQOSNQJOKGOLKJPSPPSLSSSKHLMSOGJ<===IMPHNHLJKMSSMMJNOSSSSSSSSMLIOSILNMPKQKKORSSSPKSLJJQKKLESL:G----66@ADIGECDCDGOKFLGE444FGGGHLKGIOGHHLMMQPLNLSSSSOMLJMKOMILSLJKKRKMSOMSRSJOKKKJLQOSNMNKLKOOKJRSMLJMMONOIPSSNLLHKSNHEGFFRLPIOMJMKSKSSSSMLMOONMJKMNMIPRLSNSSSMOLRKJONPJIMSRSRMIJSJSLIKSNSKLOMSMSRSSSLQILNINIKMRIHD>>>@>>>>?GNNLIMGHMMKJKKOSJJJJIIKHJSMOSMSKSKSMRKQKJIGHD::;JGJILKJGJIGIJLKOSMOIKSLSNHKISJNLSHJLHIP????CGFGSQJIEI0((EGGJHIKRKIMSLQLONSLSNKMMPNKNIKLJJJSSOPSQMSPNGEEDEOOSLLIJHHRLQKGKJHSLKIHPMRIPPMSKPPSNKSSLJGGIIKOKKNJSKPMMSOSSKLJMJGIKJKKMNHHJIHHMKKMHOKJLMSHILJHHISLISGFG>998.,*
@1415_45CNXP_2
CGTACGTAAACAACTCGAAGTATGGGTCTAGCTTATTGATACGTTACCGAAAACCTCATTTGAATAAATTTGGAATACATTTTATTTTTTTTATTGACAAGTACTCGTACTCAAAAAAGTTAAAAATTTTTTATTTATATATTTTTTTTTGAGTACGCGTTCTTTGGACCTGGTGTATCTTGTCTTTACCATGAATGATTTTCCTTGGTTAACAATAATTGTTGTTTTTCCAATATCTGCTGGTTCATTAATGTTATTTCTCCCGCATAGGGGAAATAAAGTCAATAAATGGTATACTATATGCATTTGCATCTTAGAACTTCTTCTAACGACCTACGCTTTTTGTTATAATTTTAAAATGGACGATCCATTAATTCAACTGTCCGAAGATTATAAATGGATCGATTTTTTTGATTTTTACTGGAGAATGGGAATAGATGGACTTTCTATAGGAACTATTTTACTGACGGGATTTATTACTACTTTAGCCACTTTAGCGGCTTTTCCAGTTACTCGGGATTCCCGATTTTTTCATTTCCTGATGTTAGCAATGTACAGCGGTCAAATAGGATTATTTTCTTCTCGGGATCTTCTACTTTTTTTCATCATGTGGGAATTAGAATTAATTCCATTTTATGTATTTTTATCCATGTGGGGTGGAAAGAAACGTCTGTATTCGGCTACAAAATTTATTTTGTACACGGCAGGAAGTTCTATTTTTTTATTAATAGGAGTTTTAGGTATAAGTTTATATGGTTCGAACGAACCAACATTAAATTTAGAACTCTTAGCTAATAAATCCTATCCTGTTACACTTGAAATACTATTTTATATTGGATTTCTTATTGCTTTTGCCGTCAAATTACCGATTATACCTTTACATACTTGGTTACCTGACACCCACGGTGAGGCACATTACAGTACCTGTATGCTTCTCGCTGGAATCTTATTAAAAATGGGAGCCTATGGGTTGGTTCGAATCAATATGGAATTATTACCCCACGCTCATTCTATGTTTTCTCCTTGGTTGTTGGTAGTCGGTACAATCCAAATAATTTATGCAGCTTTAACATCTCTCGGTCAACGTAATTTAAAAAAGAGAATAGCCTATTCTTCTGTATCTCATATGGGTTTTATAATTATAGGTATTAGTTCTATAACGGATCCTGGACTTAATGGAGCTATTTTACAAATAATTTCTCATGGATTTATT
+
MJIIGKJHJGJCBBBBJFJFSGH5433331234447ABHJFSKHSGGLKIMJISMNDDDQNHIJNJQJHQ75555LIQKJNPPIGDLRSSSSKJMSNIIKKHNJSMKIIHLHEEFSSSKIJHGQMLIGFISOKNJRLKKSKSGCEKLSSNSSQIJHILILNHSGH8IJSSKKKSOSMMFGJHHSSOSKMMLMJSJSKHLISKSLNSOOSQKLSOIJQOSRRPLMIMISNPKIJILPQLMMKLKINMKLLKNISSSSRSSNPLLOPOOLHKJNJPOKFBABAB@@@C=A@9=<=7611112?CDKJGJLLSSSLSSMOJKJMOLJNLMKJMJPPLJPQPPNKHSLNKIKKMLNKNPKJSKSJLQKIJHGIJSPSSQOMIJIJLLJJJJLMJOQNSLNPSJMLQIIKHFFLQSLKKKHOKNLDCBCGKIHSHJKLPSOMIISMLJFJJFHFFHMKKJJJLRGSKLSIIJLHGGFGKJOLOHHJHFKSSFISLKPEKA:>==?BCDHF;4./*****<<<>>:999965458FEFD<<=HJIHJJNJKLKHJKJIKHJIFFGBABA<<<<FEEDDHFLIHMMSKCAEDCBCCDHIKHJIEGCELSSMIIIIHHHIGHFHGHBAA@??4311*+(&(()((&&&%%&+66?DF99IHAKMRKNLCIMJMNSJPLLPLOJLIKSOSKKMFKSSSMJLSMGJGJJSMMQOPIJOHJINNKSMSJSSSSSOSMLPLNMMSJDG=SNILMKQMJHSRRKLSKSKSSMSRSSKIMSKLOMMSJISIRSSBPJMMIJJOPQSSLSPNMSSSSLLSLNPQSSOKKSRKNSSPLKSMOISSSNLORLOOISFKMSSFCECEEDHIHKEDGEELNSRNSSSKJKNSJSJLSOKMMSKSOLMSSJIRISJSPNLLNSSSSSPMSMKRSMOPKSOMSJKKSMPQSNNMSQSSMOLOSPKINSOLGGFGILQSIPNLSSNSSMKQQMLSHNOSSKKLRMSSSJORMOSIOIMKOMPSSSPSSPQSSSKKJLSNSSSSKKMSNLOSPSMSSPQPSSLKLKOOJIMNISSSLLJSSLSLMSJPKSOSPKMSPSOMJNNOORPSLILRMKSMLSOSSOQQJJSHMKGSLPLMKSSSKSSRLMLQSOSOSMNLMSMSKOJJMQSKJSMMLOLOMJMSJJKHIMKPKPPKLSQNKQSQLLLKJMJSLOSLSPSLPKJJJLSNPLKSKSQRSQOS
@1416_45CNXP_2
ATGCTAGCTTTTTGGCCTAATTCTTCTTCTGATGATCGATTTAACCTCTGATCAAAAAGATATACCTTGGTTATATTTCATCTCTTCAACAAGTTTCGTAATGAGCATAACGGCCCTATTGTTCCGATGGAGAGAAGAACCTATGATTAGCTTTTCAGGAAATTTCCAAACGAACAATTTCAACGAAATCTTTCAATTTCTTATTTTACTATGTTCAACTCTCTGTATTCCTCTATCCGTAGAGTACATTGAATGTACAGAAATGGCTATAACAAGTATGTTTATTCATATTAACAGCTACTCTAGGAGGAATGTTTTTATGTGGTGCTAACGATTTAATAACTATCTTTGTAGCTCTAGAATGTTTCAGTTTATGCTCCTACCTATTATCTGGATATACCAAGAAAGATATACGATCTAATGAGGCTACTATGAAATATTTACTCATGGGTGGGGCAAGCTCTTCTATTCTGGTTTATGGTTTCTCTTGGCTATATGGTTCATCCGGGGGAGAGATTGAGCTTCAAGAAATAGTGAACGGTCTTATCAATACACAAATGTATAACTTGCAGGAATTTCAATTGCGCTTATATTCATCACTGTAGGAATTGGGTTCAAGCTTTCCCTAGCCCCTTTTCATCAATGGACTCCTGACGTATACGAAGGATCTCCCACTCCAGTCGTTGCTTTTCTTTCTGTTACTTCGAAAGTAGCTGCTTCAGCTTCAGCCACTCGAATTTTCGATATTCCTTTTTATTTCTTATCAAATGAATGGCATCTTCTTCTGGAAATCCTAGCTATTCTTAGCATGATATTCGGGAATCTCATTGCTATTACTCAAACAAGCATGAAACGTATGCTTGCATATTCGTCCATAGGTCAAATCGGATATGTAATTATTGGAATAATTGTTGGAGACTCAAATGGTGGATATGCGAGCATGATAACTTATATGCTGTTCTATATCGCCATGAATCTAGGAACTTTTGCTTGCATTATATTATTTGGTCTACGTACCGGAACTGATAACATTCGAGATTATGCAGGATTATACACAAAAGATCCCTTTTTGGCTCTCTCTTTAGCTCTATGTCTCTTATCCCTAGGAGGTCTTCCTCCACTAGCAGGTTTTTTTGGAAAACTCTATTTATTCTGGTGTGGATGGCAGGCAGGCCTATATTTCTTGGTTTCAATAGGACTCCTTACGAGCGTTCTTTCTATCTACTATTATCTAAAAATAATCAAGTTATTAATGACTGGACGAAACCAAGAAATAACCCCTCACATGCGAAATTATAGAATATCCCCTTTAAGATCAAACAATTCCATCGAATTGAGTATGATTGTATGTGTGATAGCATCTACTATACTAGGAATATCACACATACAATCATACTCAATTCGATCAAATATTTTGATCTTAAAGGGGATATTCTATAATTTCGCATGTGAGGGGTTATTTCTTCGTTTCGTCCAGTCATTAATAACTTGATTATTTTTCATAATAGTAGATAGAAAGAACACTCGTAGATCCTGTGAAACCAAGAAATATAGGCCTGCCTGCCATCCACACCAGAATAAATAGAGTTTTCCAAAAAAACCTGCTAGTGGAGGAAGACCTCCTAGGGATAAGAGACATAGAGTTAAAGAAGACCAAAAAAGGATCTTTTGTATAATCCTGCATAATTTTCAATGTTATCAGTTCCGGTACGTAGACCAAATAATATAATGCAAGCAAAAGTTCCTAGATTCATCGCGATATAGAACAGCATATAAGTTATCATGCTCGCATATCCACCATTTGAGTCTCCAACAATTATTCCAATAATTACATATCCATTGACCTATGGACGAATATGCAAGCATACGTTTCATGCTTGCTTGAGTAATAGCAATGAGATTCCGAATATCATGCTAAGAATAGCTAGGATTTCCAAAGAAGATGCCATTCATTTGATAAGAAAAAGGAATATCGAAAATTCGAGTGGCTGAAGCTGAAGCAGCTACTTTCGAAGTAACAGAAAGAAAAGCAACGACTGGAGTGGGAGATCCTTCGTATACGTCAGGAGTCCATTGATGAAAAGAGCTGGGAAAGCTTGAACCCAATTCCTACAGTGATGAATACAAGCGCAATTGAAAATCCTGGGGAGTTACGTTTGTATTGATAAGACCGTTCACTTATTTCTTGAAGGAATCTCTCCCCCGGATGAACCATATAGCCAAGAGAAACCATAAACCAGAATAGAAGAGCTTGCCCCACCCATAGTTGAATCTTCATAGTAGCCTCATTCAATCATATCTTTCTTGGTATATCCAGATAATAGGTAGGAGCATAAACTGAAACATTCTAGAGCTACAAAGATAGTTATTAAATCGTTAGCACCACATAAAAACATTCCTCCTAGAGTAGCTGCTAATATGAATAACAGAAACTCTGTTATAGCCATTTCTGTACATTCAATGTACTCTACGGATAGAGGAATACAGAGAGTTGAACATAGTAAAATAAGAAATTGAAAGATTTCATTTGAAATTGTTGGTTTGGAAATTTCCTGAAAAGCTAATCATAGGTTCTTCTCTCCATCGGAACAATAGGGCCGTTATGCTCAATTCGAAACTTGTTGAAGAGATGAAATATAACCAAGGTATATCTTTTTGATCAGAGGTTAAATCGATCATCAGAAGAAGAATTAGGCCAAAAAGCTAGCATG
+
IISLKKOILSSSKMSJQKMSHSMSRJLKKSPRKSONSJKSNSQSNPPQLSMJRJJSNNSSMKLLMMSPLPOMNSSNSMPOSPSKSOMLLJLKNNIMHHLGKSJSSSNSLSPJKHMIMNOMKJIHLGJLMSISPMSKPNSOSKNIKMKONMK@==IAABBCNNJKMLLKLHRHILJMPRSSNQPKKJIKSJMJJJLOQMSLLLJOLSLNJKSSNISLKNSPNSRKSQNIPLNMOQMJLPKHMMOLNJHINSHPKNIJJIILGILIHGBF00000*)))'&&&&+&'9:>@@<<<<<OSSJLGJJSIOJHLKIOMNNSNSSNLNMMNKQSGGEDABBDDMLMIOILJSLNSLGJIJKSSNJLLOJKSSLSSSSIKKJQJQSSSRIOQSMSKSNOLSPQPKPSLLLSJJNIJNQSMIGGKJHHHHNIKHHFIIFHGFLKMHMSKPKMLMKSABBBGDSNSIIKFKIIGIIFJKIJKSKJNPQLILNIJKSQLKKHIJSLHIGGNHFNFCABCHSIHIIFD?6667888@HKLSLKJIKGHGGFGHFJINSLPIKIGIIHISOPJEEA?::*)))**FKLSSHSJMLKKGIFEFIIMLLKJGGIKKN>?;;;;;AA=ABA=??DA?2/19-?CCFDHFFE52AC8889IGFEGHGGIIFFEFEFGFEGILPKJSEFDDDPJHHMJGEFJHKK?JOISJILSJNJGHLSILOMLNJLMOMORSJCC?>>@?CDEJMLLKHLJJKSOOIHGGKSKMGI@SMMSSMNSMMSLJIMJIHHNIJIKKHIQKNJNOMIOOSSMOOINSSLSOKJOHLILNMJRLOJMJJNSKQLPSKSQSIKOSMOHH??@JHKLLHLJSNORHMKKQSSKRKSIJB==7778:EFHMPLGHHPIJHIJOLSMILLHKKSJPLKQJSSLSJJIJMOOMLJPNJLSIKJKNIINMHIJJKNMSJSKPSMJNMMJRIJJJOSJKMKGIIJKHKIISSQNI:<<<C?C@JGEINLQOQORJSJJHIIMLKHNSRPQRSJKHGINKSNNSINLOQSROJKSIMLLKNRMKNMOSKSNSJHDGIOJSSGI-)<DPIFFHIJJLKJKSKBLJSSSQKJOKQLNLSSOJOKOSKJMPRKKSMIONMHJLIMPIEB3333?ACDPSOMLKSLSJFHHFLJMIKKMMLPLMLSLKOMONSSQSORMNNPRPMMSLNJNOMQSKLLSLSROSSNHJKLJJHKJGHSOOSSQJMKSLSSNSLKSIKLJOMRKSLMJSSSMJLKJHIKMNIKLNEJHNIQJIDGLILMOMNLJJOLLSJNISKMNMMKQIJSQQKSHHF:4I9-.JKSRLMINIGHGHOIJHLGHJMJLKHIKHIIIHIKJNSKOJSPMHNHILHIJIIGGIJFKFFHHFFIGHHEEDDEDDEDC@;93-))))**))%%&&%)**+++344420.-,11208:;;76668AFBHDDFEDEIFBDBBCFFEBBE=@@-,,((>999:<<<;::;;CDDDEFGFMJJC<A?A=****+AABBBEEC@=:987876-,,**+*&&&%%%$$$$%3335889:97=>><=>>>>><<=77775878=AABDEDCCDF?@A@@ACBFD=7742ELECBB?@888>?@AD>CDBC>>>>@::=>@@BBCCA?C?<:*))))*:8:54)))())*.33;;743/..//-/57=<=<;:<<;;64(&%%&&'),11245=?CDCCA@?@C@A>@ACDEFDACDBDEEEIHI63333??<:88888:9666521*((((001110000567787115<<=AEDE?==A?>=><=;@+,<=BBGIKGJEJHJHGDCABCDDEDAAA?<:7854/..-*+*+/..55113457BCEBBGHIGHEHGDDDC@?BB=>>85455-,,,,>>?DDBCBBBC?@@AGE?2--BBFIFIED@>>>=ADEEEFFCEFEIMGAA5***,:@A@@ACDDC=<;;:<<;9744445684322230-,,+-.0322344888533379::<;;666;;=DEEDEFEFBA@A@ADEIFFLLLLIJEFEB>=<<@GEACBB<:::9@@=<;9766544334454332224432///00+)'&&''.468887///07855557>>@ABDC?=:77650('''(231311+++*)2***/23210.+'%#$$&%'-1457799;;<;7762.--+**,,),,,,-,'%%%&())*/)(()+//000---.0239<?ADAEB@AFCFDJHGFCDBCCHDCCGHGGCBB>=@@><535423,+*)'(()(+*%$%$#$$&&&''&''%%%%$$##$*3565;>5667EEFFGEEFFEEDCBBDEGHIIJJFGGGEC?>?@?@BA@ACFIHIHEHBEDEDDA@@A@33334<6..../<=>;:::;:;;ADDBEFDFJFEHIFFFG<:755-,,,,35>@BDCHEEDCCCBB:;:<@>=AA@A@AAA?>>>@FEEHCCA@?@@?@?@ABBBCCFFHGKIIIKJEDCAGDDECCEFDDEDDCQGMLDBC<;>.>>>>>95100.,(((();;;;;:7,,,,,689::9:976743461.++**,+**)*-.0200...11968>?@BBBBACA?A?8544579/.-,,+)*)&&''(02459:<=<>;631//.))(&%%&)/01123347899=DBABBDFFEEDFD??=;=??>?@@CDDC@?A?:6111976520/1.1((%%%%%%
@1417_45CNXP_2
ATGCTAGCTTTTTGGCCTAATTCTTCTTCTGATGATCGATTTAACCTCTGATCAAAAAGATATACCTTGGTTATATTTCATCTCTTCAACAAGTTTCGTAATGAGCATAACGGCCCTATTGTTCCGATGGAGAGAAGAACCTATGATTAGCTTTTCAGGAAATTTCCAAACGAACAATTTCAACGAAATCTTTCAATTTCTTATTTTACTATGTTCAACTCTCTGTATTCCTCTATCCGTAGAGTACATTGAATGTACAGAAATGGCTATAACAGAGTTTCTGTTATTCATATTAACAGCTACTCTAGGAGGAATGTTTTTATGTGGTGCTAACGATTTAATAACTATCTTTGTAGCTCTAGAATGTTTCAGTTTATGCTCCTACCTATTATCTGGATATACCAAGAAAGATATACGATCTAATGAGGCTACTATGAAATATTTATTAGTGGGTGGGGCAAGCTCTTCTATTCTGGTTTATGGTTTCTCTTGGCTATATGGTTCATCCGGGGGAGAGATTGAGCTTCAAGAAATAGTGAATGGTCTTATCAATACACAAATGTATAACTCCCCAGGAATTTCAATTGCGCTTATATTCATCACTGTAGGAATTGGGTTCAAGCTTTCCCTAGCCCCTTTTCATCAATGGACTCCTGACGTATACGAAGGATCTCCCACTCCAGTCGTTGCTTTTCTTTCTGTTACTTCGAAAGTAGCTGCTTTAGCTTTAGCCACTCGAATTTTCGATATTCCTTTTTATTTCTTATCAAATGAATGGCATCTTCTTCTGGAAATCCTAGCTATTCTTTAGCATGATATTCGGGAATCTCATTGCTATTACTCAAACAAGCATGAAACGTATGCTTGCATATTCGTCCATAGGTCAAATCGGATATGTAATTATTGGAATAATTGTTGGAGACTCAAATGGTGGATATGCGAGCATGATAACTTATATGCTGTTCTATATCGCCATGAATCTAGGAACTTTTGCTTGCATTATATTATTTGGTCTACGTACCGGAACTGATAACATTCGAGATTATGCAGGATTATACACAAAAGATCCTTTTTTTGGCTCTCTCTTTAGCTCTATGTCTCTTATCCCTAGGAGGTCTTCCTCCACTAGCAGGTTTTTTTGGAAAACTCTATTTATTCTGGTGTGGATGGCAGGCAGGCCTATATTTCTTGGTTTCAATAGGACTCCTTACGAGCGTTCTTTCTATCTACTATTATCTAAAAATAATCAAGTTATTAATGACTGGACGAAACCAAGAAATAACCCCTCACATGCGAAATTATAGAATATCCCCTTTAAGATCAAACAATTCCATCGAATTGAGTATGATTGTATGTGTGATAGCATCTACTATACTAGGAATATCAATGAACCCGATTATTGCGATTA
+
HIJJRKGBD<1..-///1KHMKMSRPPNIPPKSMLQSKPSMKMJIMOILISGJGGFJQOQKKQJPMPPLJMSKJMSLNMSJKMMSNNOJRJHLSJMIKGIKGKLLIJOJHNHKMOROKNQNNLNLILIIRFDSLJICGPKHLMHILHLPJN;64666??@DDHGSGJHGJGHHHSGIIJKIHIHGEGJHSSE:44HHOKLSLJMONKQJSNNNHIIIGHQNLMSKHLJILKJNKOMNJKIKIJIGIKHKLHJJHIJHIHHGGJGHMHHHHGHGIFHEFHONPOLMLPINSJSOIIGGGJNHJGHOJHIJLKJJLSLIJLJMNGLGISMKGLLHIHGMGHIGGOHJHJJJSJOJMIJIHJSLLJJJILSJHGGHFJIKMIJKHKJSJSJISGIKJGHGGHHHIEAABGIHJHIKGJECDDCFEFGGEDCCDDCEEFFEEBFA@@=-'&&%%'()4;<==AIFFBBAABFHGGFGFFIHGIHJHGFFGEIIHGHFFFEEFFGEDECEEDAAAAAEFBA>==<78:9:::;?FHFFDDBBBBBDC@A@ABDFFDFDCCDDDEIKLIFDCDDD>===7?DEEEFGIGHFHFB??>>?CDDDEEFDAAABBE?>>>?CGDCBCCDFFEFGF@HFCCEFC@8577537D;;;;DBAAA?@@A?>EGGFJMNJLJSPPIGGJA:<JOKPKMIGIIJKESHQJ=;;;JKSKEHFHJLJMMLKGHHKKLLSLJJHFJKDPMJSHIJSFHGIGFHCEDHPSLMOJJMSRSJNQSOMMIGGLJKPSHIJJKNOLLLMNLMLLSKNJNSLJKJLNSJLJH=45FHSIISLHKIJHQKKSSPKOSRQGNSSSKKPKHKJNKINKLJOKSPKLSJPRLSOKSSHILJKJISLQIMIMOMPHOJISKPHLLHIINJMJSLSSOLLPLJSLKMLMLSKILHJPQINHHIHOMIHHJHJJJILMIGSFIIJSSRLMPJMLNRLSKIHMIMHHHFLISONHKIQNKPSSSOSNSMKKIJKSQHIIKRKLIJHMGLIIJSNIQJIJMJKSJJSMSL99999JSOSSNHFHIFKNSJKHGEFMLLMKPJC@BCACDDHMKLILJLPSD@AEQNIJLKNNSLSSLJJNQSFEGHHQKIJJPKSSMLLLHJIJMKFEISSSSQJIOSRKLKMLHHHIGLMMPKQSOPJNNOQGLNSOLNKJSKMSPMLJMLMRSSKOJJISJJHIKSSNMSHIHIMHILHHRSKJPKRISHKMSOHRIKMFFGRSLMSSOKNSJLMOSLIPKKOSLKJLEHHHGMSSLMNNOSSHHHJKIGIJMMSJMQNKNLOLJKJIJRNJKKHMC=>LMJJIGGHHIHIIIHGFDFFGHJNFDDEDGHHHHKKHSLILJNGGFEHGSJJHMLJJJKJJHGISSOJIJKJLIGFFFGKJIJJIHFHGH
@1418_45CNXP_2
AATCGCAATAATCGGGTTCATTGATATTCCTAGTATAGTAGATGCTATCACACATACAATCATACTCAATTCGATGGAATTGTTTGATCTTAAAGGGGATATTCTATAATTTCGCATGTGAGGGGTTATTTCTTGGTTTCGTCCAGTCATTAATAACTTGATTATTTTTAGATAATAGTAGATAGAAAGAACGCTCGTAAGGAGTCCTATTGAAACCAAGAAATATAGGCCTGCCTGCCATCCACACCAGAATAAATAGAGTTTTCCAAAAAAACCTGCTAGTGGAGGAAGACCTCCTAGGGATAAGAGACATAGAGCTAAAGAGAGAGCCAAAAAAGGATCTTTTGTGTATAATCCTGCATAATCTCGAATGTTATCAGTTCCGGTACGTAGACCAAATAATATAATGCAAGCAAAAGTTCCTAGATTCATGGCGATATAGAACAGCATATAAGTTATCATGCTCGCATATCCACCATTTGAGTCTCCAACAATTATTCCAATAATTACATATCCGATTTGACCTATGGACGAATATGCAAGCATACGTTTCATGCTTGTTTGAGTAATAGCAATGAGATTCCCGAATATCATGCTAAGAATAGCTAGGATTTCCAGAAGAAGATGCCATTCATTTGATAAGAAATAAAAAGGAATATCGAAAATTCGAGTGGCTAAAGCTAAAGCAGCTACTTTCGAAGTAACAGAAAGAAAAGCAACGACTGGAGTGGGAGATCCTTCGTATACGTCAGGAGTCCATTGATGAAAAGGGGCTAGGGAAAGCTTGAACCCAATTCCTACAGTGATGAATATAAGCGCAATTGAAATTCCTGGGGAGTTATACATTTGTGTATTGATAAGACCATTCACTATTTCTTGAAGCTCAATCTCTCCCCCGGATGAACCATATAGCCAAGAGAAACCATAAACCAGAATAGAAGAGCTTGCCCCACCCATGAGTAAATATTTCATAGTAGCCTCATTAGATCGTATATCTTTCTTGGTATATCCAGATAATAGGTAGGAGCATAAACTGAAACATTCTAGAGCTACAAAGATAGTTATTAAATCGTTAGCACCACATAAAAACATTCCTCCTAGAGTAGCTGTTAATATGAATAACAGAAACTCTGTTATAGCCATTTCTGTACATTCAATGTACTCTACGGATAGAGGAATACAGAGAGTTGAACATAGTAAAATAAGAAATTGAAAGATTTCGTTGAAATTGTTCGTTTGGAAATTTCCTGAAAAGCTAATCATAGGTTCTTCTCTCCATCGGAACAATAGGGCCGTTATGCTCATTACGAAACTTGTTGAAGAGATGAAATATAACCAAGGTATATCTTTTTGATCAGAGGTTAAATCGATCATCAGAAGAAGAATTAGGCCAAAAATACGTACGA
+
JSNKJSJHLJRPJABAAA@===CHLMSSSSSMLSMLQPPJKIHJKHNSPSPOKJSNJKSSJMSLLJHPLOSLHMKJJNSIOKSJSPLSHMEBBCIKSSSMLRNLLOKKMKJNONLSSOSNOHIOKNSRRMSNSKNLLKSMKONSJMSJKOSLJLJLSOLJOSHNPOSSSLNRSKOHJKNKKSNKFJIJJMMSOONSONKMSKNOSKJPMSLFLSQNKSGKQLIMOIMKOINJJLCIIIPGSISMQNJJINGIGGMLPJPLHIKILJSGCIISSOSSJSSQMKMLPNJCGHKMKLIFFDJNKNLMMIMKSSSKKLMIHSIJKMRJLILMLJIHHGKSSMSJSISMKNJSNLJSSSPMNLMNNSLSLMSNMQSSNSPKJJLJLKQPKPKSJPNKSLJSHLNJNMQMSNKSJLJHJSHOIJMSMSRSKIKNLKIIKJKHILHOJKRKLSMNLNRMNIKSLEELHSMJQKJPMNOPROLSLIKRQJSMPKJKMLSLINLFKJMSSQROLJKLMLJKIGJJGGMHOPNPMIJNKJHF?>>>?JIJHFGHILKIFFGFNPJGFIGE700002CDGGFGJGFGIJOKMIFOI>?HFKKEGFFDCCCCEHJHISJISKOSMSKNGDFFENQSONKIIKJKLMOSQKKSJLJNQLSMNLSMSPKSKSIEFHLKNSSOPKSLJLISNHPKNJJKSSSMNSRLNEA;78GIHHJOLIEMMKMJNDJDMLSMJOIPJJOIMJIISNILKJOKNKNNLMONJKKMSQMNLSDDC=;<::6;=>FHMLGPHGIHQSNKIJLGLLSMMNLMOSSNMMMJLMRIKMSKMRMJIHJKKJPMJNPNKJMS9999MSKPISNSKMOSSSSIMSPLSMRSSOJKSNKSMPRRSLSONLJKSSSSMMKJJHKMIMFIGGSQPLMNQPLPKOLJKOKISNISRSMJMMJJIJJSGIGLHFSOMINNJGBB:3=;5;:-BBCCBFHKOSKMS?<<::;==?@MDDDKKJJJKEFIHDDDGDE?EFDDSJMSJSRSLKKKOQLPMMISPMSNMSKILKFDFISSLLKLSLLKSNLLH<;;8=B899;FFGEEGJ@>221229JIGHJSHLHPSKJSHEFHJLJKLQJLKJSISLNSKKKPPKMLOSNMSMJSIGKIGSI89IMLLELGK65556SLOKNOPHNSKINSIONKKBC)((()+,?BDJGIIKHIHJKMJJJKGQIJJKSLRRMSKOKSOJKQLSMLRIIKILKNSOJCBA@@ESJJMLSKSSILSIJINSSSNISSIKJRKGSNOOPSSJOGMIKSLHHMHSSSMJOJNOJKLLSKLSJMJKKGGGMGNQOKKSKMSOKOLLHHSPNSSKOIILSQKHGEHJHHFDMIFBDDJHIHIHHCCDBGCBDCELJHECCB?C??@KFBGEGHFNJKJILDCBBBCB
@1419_45CNXP_2
AATCGCAATAATCGGGTTCATTGATATTCCTAGTATAGTAGATGCTATCACACATACAATCATACTCAATTCGATGGAATTGTTTGATCTTAAAGGGGATATTCTATAATTTCGCATGTGAGGGGTTATTTCTTGGTTTCGTCCAGTCATTAATAACTTGATTATTTTTAGATAATAGTAGATAGAAAGAACGCTCGTAAGGAGTCCTATTGAAACCAAGAAATATAGGCCTGCCTGCCATCCACACCAGAATAAATAGAGTTTTCCAAAAAAACCTGCTAGTGGAGGAAGACCTCCTAGGGATAAGAGACATAGAGCTAAAGAGAGAGCCAAAAAAGGATCTTTTGTGTATAATCCTGCATAATCTCGAATGTTATCAGTTCCGGTACGTAGACCAAATAATATAATGCAAGCAAAAGTTCCTAGATTCATGGCGATATAGAACAGCATATAAGTTATCATGCTCGCATATCCACCATTTGAGTCTCCAACAATTATTCCAATAATTACATATCCGATTTGACCTATGGACGAATATGCAAGCATACGTTTCATGCTTGTTTGAGTAATAGCAATGAGATTCCCGAATATCATGCTAAGAATAGCTAGGATTTCCAGAAGAAGATGCCATTCATTTGATAAGAAATAAAAAGGAATATCAAAATTCGAGTGGCTAAAGCTAAAGCAGCTACTTTCGAAGTAACAGAAAGAAAAGCAACGACTGGAGTGGGAGATCCTTCGTATACGTCAGGAGTCCATTGATGAAAAGGGGCTAGGGAAAGCTTGAACCCAATTCCTACAGTGATGAATATAAGCGCAATTGAAATTCCTGGGGAGTTATACATTTGTGTATTGATAAGACCATTCACTATTTCTTGAAGCTCAATCTCTCCCCCGGATGAACCATATAGCCAAGAGAAACCATAAACCAGAATAGAAGAGCTTGCCCCACCCATGAGTAAATATTTCATAGTAGCCTCATTAGATCGTATATCTTTCTTGGTATATCCAGATAATAGGTAGGAGCATAAACTGAAACATTCTAGAGCTACAAAGATAGTTATTAAATCGTTAGCACCACATAAAAACATTCCTCCTAGAGTAGCTGTTAATATGAATAACAGAAACTCTGTTATAGCCATTTCTGTACATTCAATGTACTCTACGGATAGAGGAATACAGAGAGTTGAACATAGTAAAATAAGAAATTGAAAGATTTCGTTGAAATTGTTCGTTTGGAAATTTCCTGAAAAGCTAATCATAGGTTCTTCTCTCCATCGGAACAATAGGGCCGTTATGCTCATTACGAAACTTGTTGAAGAGATGAAATATAACCAAGGTATATCTTTGTAGCTCTAGAATGTTTCAGTTTATGCTCCTACCTATTATCTGGATATACCAAGAAAGATATACGATCTAATGAGGCTACTATGAAATATTTACTCATGGGTGGGGCAAGCTCTTCTATTCTGGTTTATGGTTTCTCTTGGCTCTGGTTCATCCGGGGGAGAGATTGAGCTTCAAGAAATAGTGAATGGTCTTATCAATACACAAATGTATAACTCCCCAGGAATTTCAATTGCGCTTATATTCATCACTGTAGGAATTGGGTTCAAGCTTTCCCTAGCCCCTTTCATCAATGGACTCCTGACGTATACGAAGGATCTCCCACTCCAGTCGTTGCTTTTCTTTCTGTTACTTCGAAAGTAGCTGCTTTAGCTTTAGCCACTCGAATTTTGATATTCCTTTTTATTTCTTATCAAATGAATGGCATCTTCTTCTGGAAATCCTAGCTATTCTTAGCATGATATTCGGGAATCTCATTGCTATTACTCAAACAAGCATGAAACGTATGCTTGCATATTCGTCCATAGGTCAAATCGGATATGTAATTATTGGAATAATTGTTGGAGACTCAAATGGTGGATATGCGAGCATGATAACTTATATGCTGTTCTATATCGCAGTGAATCTAGGAACTTTTGCTTGCATTATATTATTTGGTCTACGTACCGGAACTGATAACATTCGAGATTATGCAGGATTATACACAAAAGATCCTTTTTGGCTCTCTCTTTAGCTCTATGTCTCTTATCCCTAGGAGGTCTTCCTCCACTCACAGGTTTTTTTGGAAAACTCTATTTATTCTGGTGTGGATGGCAGGCAGGCCTATATTTCTTGGTTTCAATAGGACTCCTTACGAGCGTTCTTTCTATCTACTATTATCTAAAAATAATCAAGTTATTAATGACTGGACGAAACCAAGAAATAACCCCTCACATGCGAAATTATAGAATATCCCCTTTAAGATCAAACAATTCCATCGAATTGAGTATGATTGTATGTGTGATAGCATCTACTATACTAGGAATATCAATGAACCCGATTATTGCGATTA
+
==>@=:7@CBGLEEDDFJ@??@BSMLMPMKSRHSIIQJHJGGHHGIJJISLIIMJKHJHJKJSKJKHIKIMQOLSMLMISLGSLKMFI?>-***@ESLNSFIIFEFDEJHJSONKLQHOQLKMSLMMLPSNOSNKSIJMKHOLMJJLKOLRJOPLNIHMNSQJNSLRSSPOLMNPKEIIIHPKHGIIOISOIFHFE4446LLHQSLNINKSHGIQOLMLQJLMOJSONSJSSIISPKSPNIISMPIOPSILQLMSSJLIJIMJJSMJDEHKHSSNLJNCMSJJM@?@@<?ABGEI@@AJHISJKJMNLJJSMSQJKHKJHSJSKKLGDDDC=:99MGHFCF555CA5FQHKIJOIIJSJJKSKONPSHEGFGSMKJNIIDJGFIINJJPMIJGIHJJNKSPSNLONMLJHJIIJHSJLJPNOJKJQJKKJORKQLJGHHJJJPIJNLIMGNLNLMKJJQKSSJIJIJGHJJINSSJMKIKNSSJOILKIJHJMJNHIIHIFIGHKKJJIHGHGGHJFGFGGKHGLGEFEDDC?@AACIHKMGHILJIEBA:77GGGFFFGHHIGHIDCBCDCC<;;;7666832967=>CFFEEDEIHPJPKKHHHNFGHFAED;?67>>>AEGJIHKSSLLKLJMMMLIHHGKSJPIFFOMIGD@;;:3/../689;;BEHFKKMPLNMJMILSSKKOIJKISA=@CCOSSSLKILLOLFNSMLJNDKIHLNMROSNJOIHJGGFGSCA@@@FGNJJJKQILJKILMOKHPSKKKPMKMNPKLGJMKFSSLKKHDCEEGPIJLIMLIFHGJKKIQIQOJONKMKLJJKIJIGHMLKKSNQHILOQSSQMSMRLHPQSSLOSLJSIKQSLKHLJSMQLLSNMQJEJLPJHJKKBBBBAIMM773122=GGBAAADHI>=98899:FIONSSNKIGGKLOKHHPJINFFFSSKGGMDEHKSISHHHHEKHPFPKPRSQJISKMMNKLJMQKKIJJHKNJHKIHMJIJGK2JIBBIKLMHOIGHLLKMLOJMNJKIMGJLSOILRKEHIIQOLLJILSSJPFIGBCDDFDCDIHHHIHHSIJLGJHEHHLHKJJNLLHNSKPSKKNORQLIGHDCEHJSKQNKKJHJJJJHIJSJKSMOJOHKJFFEGGGLGEPHNMSPJNIIHNJKHKJKLSQLGLKFGFIECGFFJKOJMPIIHIGGIHIIMFHEEEGKHKKLGSHHLNOSLPKJHHIHHFEEEFHKHNF;600/0178BEHHHJIHIEGJLLOIJGHGGFLHGJLMJGIIHKKC>))GHGEFFIIIIJHIGJGEGEIIFGGIFEEBCCDDHNKHGLMILNMIFFGFEIEFFDDFEFECBBBC<<;;;<->==>?DEDCBCDDH@@??=@@F@AGEDCAAABBDEJIOLLMIRLSKIIKE@BAGJSJMLFGDE@AA@BIEGILFGFGGJIIGEEDDEGDFDB??AAABFEECAFA@?2111...3=?@@ABHILJMKSE?@B<;:2111267++++,?7455955<=BBDA?442,,,,-/**+01688>AA@BEDDIFGHIGFCC?FELLHHIHLKHISKLKJIFH<7GIJISIRKNNKILIJJGHKJHJKKIJIJONKIDIFDGHK00006127688981:?2CDFKKFDGH1@DEEFIGHIFKJJHJJSGLHSJHIGIJEGHDDAA?<<JJMLJPLLSJLIEKSLMIHBAJFFIHIISHKRIMLIMKQKKSIKIIPJILRJKMORIIHFGIFIQH///0@DCBAB@QJIEGGFFG<<=CFHGIJGSLNSSLLLNJILPKLMISMSSQKHIIFEGJFC1()5HOMJHLJKPKKE:JHFIHFFSQHSHJOMSNISLLSJJJIGKHMNKSGFEHFIFHKHIHHIK*****;<@GHFG32223EGIKKHIOIILMPJSEEEFJSKKNLOSIJMOKKRIIKPHNMJJIJISHKNHJSOGJFGGHKPIIILMNKKJHLHGJHJCB634++++)*.&&&&'-6==?@DEKHJHSEQKJLOIHJMSLONKSJSSJNMNFAABKMRKJLLSMOIN;;FIJMIJSSSLJIGLPSIMSKJFFLKOKSPIICGNNMNSLKQSKILC????JMHJJJJIGGFFHB;;92-,,./07...,-1/1-,,)),,,->;>>AAABDCJJIORIGFGHQIJPKINOLKKMIPJNNPOMJLKSMNKSSPKLSMJLSSKJINMSOSJISOMMSLNMED<<<<;;;89AB>EBCDEC?;767;;=???AJLSOGJD?=<66656;;<BBAA?>><534/..--16891@BAAFFEDECDDCDDEEEFKGFDBAAABF?=?<<@A-<CCC>=@AABAA?<=++1.----1111112?ABADBCCFEKGECCCCDEDEECBBB200016BCBCB@ACBB@@@@B?>??;5311----,
@1420_45CNXP_2
GCTTTTTGGCCTAATTCTTCTTCTGGAAATCCTAGCTATTCTTAGCATGATATTCGGGAATCTCATTGCTATTACTCAAACAAGCATGAAACGTATGCTTGCATATTCGTCCATAGGTCAAATCGGATATGTAATTATTGGAATAATTGTTGGAGACTCGAATGGTGGATATGCGAGCATGATAACTTATATGCTGTTCTATATCGCCATGAATCTAGGAACTTTTGCTTGCATTATATTATTTGGTCTACGTACCGGAACTGATAACATTCGAGATTATGCAGGATTATACACAAAAGATCCTTTTTTTGGCTCTCTCTTTAGCTCTATGTCTCTTATCCCTAGGAGGTCTTCCTCCACTAGCAGGTTTTTTTGGAAAACTCTATTTATTCTGGTGTGGATGGCAGGCAGGCCTATATTTCTTGGTTTCAATAGGACTCCTTACGAGCGTTCTTTCTATCTACTATTATCTAAAAATAATCAAGTTATTAATGACTGGACGAAACCAAGAAATAACCCCTCACATGCGAAATTATAGAATATCCCCTTTAAGATCAAACAATTCCATCGAATTGAGTATGATTGTATGTGTGATAGCATCTACTATACTAGGAATATCAATGAACCCGATTATTGCGATTA
+
JIGG@@@@AFJJISJSSMOIIIIHNNKSSSPSSDEDKESNCC:00?>BDJNHDDB@ABAGSMLSSKSJKHJLLKOSGGIJSNOKOSSKLMOMKLLINMORROSSJSNA@@@AJMLLKSLSRKKKLLIJLSMSKSLSJJKNOSSSOMSQMPNMKKMLMLSJKNOLJSJSKKLNJIKJORIMLMLQMQSSISMNSNKIQSLSPKLJKPSIJHGMLNKSDFGEJBIFISNSKKSILKKKLJSNIQJQSJSQSNKSSHKFBB@?42222433/..++,,-9:;<=CBHHJSILPKGLHFHHHIIMHHHFB?=AB>AACLR@?<74..//ECEFGHNISSPNSOJNRSEJJIJJLJSLLOONILLKLNHISED?5=NLJIIJOSLHOJIFGDA99JKNNKHNMLSMJJNKNKLSKLMQIKKSLKLSLKLFFFFFIDDB====<>A@?>88=>><99901;=4=IHJSRPSMNLNSOOLKMOSPSSSSNLKSSSMKLNSKLIKLNMHCJHIJLGSKNPSMJSSLSQOKJHKSJPJHSIJHDE866.(()777=9HC;;MJOLJIIJGHSJMHHIJJKOJIMSJHHIJLJSIHKGIHJHKIOOPNMSMHKJJIIIMIJLINJQOLKHKSJIHJGGFIERONKOOHISHG
@1421_45CNXP_2
AATCGCAATAATCGGGTTCATTGATATTCCTAGTATAGTAGATGCTATCACACATACAATCATACTCAATTCGATGGAATTGTTTGATCTAAAGGGGATATTCTATAATTTCGCATGTGAGGGGTTATTTCTTCGTTTCGTCCAGTCATTAATAACTTGATTATTTTTAGATAATAGTAGATAGAAAGAACGCTCGTCTGAGGAGTTCTATTGAAACCAAGAAATATAAGCCTGCCTGCCATCCACACCAGAATAAATAGAGTTTTCCAAAAAAACCTGCTAGTGGAGGAAGACCTCCTAGGGATAAGAAGACATGAGCTAAAGAGAGAGCCAAAAAAGGATCTTTTGTGTATAATCCTGCATAATCTCGAATGTTATCAGTTCCGGTACGTAGACCAAATAATATAATGCAAGCAAAAGTTCCTAGATTCATGGCGATATAGAACAGCATATAAGTTATCATGCTCGCATATCCACCATTTGAGTCTCCAACAATTATTCCAATAATTACATATCCGATTTGACCTATGGACGAATATGCAAGCATACGTTTCATGCTTGTTTGAGTAATAGCAATGAGATTCCCGAATCATGCTAAGAATAGCTAGGATTTCCAGAAGAAGATGCCATTCATTTGATAAGAAATAAAAAGGAATATCGAAAATTCGAGTGGCTAAAGCTAAAGCAGCTACTTTCGAAGTAACAGAAAGAAAAGCAACGACTGGAGTGGGAATCCTTCGTATACGTAGGAGTCCATTGATGAAAAGGGGCTAGGGAAAGCTTAAACCCAATTCCTACAGTGATGAATATAAGCGCAATTGAAATTCCTGGGGAGTTATACATTTGTGTATTGATAAGACCATTCACTATTTCTTGAAGCTCAATCTCTCCCCCGGATGAACCATATAGCCAAGAGAAACCATAAACCAGAATAGAAGAAGAGCTTCCCCACCCATCAGTAAATATTTCATAGTAGCCTCATTAGATCGTATATCTTTCTTGGTATATCCAGATAATAGGTAGGAGCATAAACTGAAACATTCTAGAGCTACAAAGATAGTTATTAAATCGTTAGCACCACATAAAAACATTCCTCCTAGGTCACTGTAATATGAATAACAGAAACTCTGTTATAGCCATTTCTGTACATTCAATGTATTCTACAGGATAGAGGAATACAGAGAGTTGAACATAGTAAAATAAGAAATTGAAAGATTTCGTTGAAATTGTTCGTTTGGAAATTTCCTGAAAAGCTAATCATA
+
9:@@@;::::AD;88889.---,22113114==<=>66666=@ABBA?6889>?JEG@@AFIGB@@>888833334FJSGIHFIFD;;66,+-,3EEFEEFIEDEGDEFFMHEDDBCA<842-,,-,---,,-)('(*13556=?@:;:<JHSSJKSLISJLROSMSSSNKILLJNOSGFKGBBEGEDEA@+++*))))(('''.++++,-/11>JOMKKLIPLMSMSNSKJSMLHKMMSOJJHJKIOGKFF@==>MKECAA@AAA1+)))3JLFHHKJC?>>>F@9:;HHSGCDCEIF:77778:,++*))+6633449EDF>SEE=:888;;CJGMKKJQMSKHOHIC>ASRJOLIHLSJNNSLSLIJRJLS=====NJPPJLNNSKIKGHKGJIHJPHKNMMSJJSIJKOFDDEGF9666:HEBAABBKKSKJHGHKSGGIGESLOJRJMSOSSSOMPSKKJMSSRIMJSSJQOOSJKSPLMKKSKOPSSJSSKLKSHJORKSSMKLMLOPSOJPNSSNOOJNJSLIILSDECDDMKJHIGJSJIHIILIISMQHHGFKII<;;;;GF<;<544111114/..)***&'765421010...46000>RLS;MJIJLINMJJLKKRIMKMKSPSPPLSSSHHSOMLHJHJSJOQMP96666GRSIFEEFEIJJFLOJMKDHJKMIDIIDIGSOLFHINSNKKIFEFKBD@@<5SHJJFGJE))))*.2/7))))QA99889<:++***+9><1))GFEKJKQQSRMKSJNGHIEESNPHH@==>ELNMQJLNLSJSA@ABEKLSSSOSB@@?@BCEHGIOSNNNJJJ>==>MH>>>>>PLJKLKSMJSLOJDLIGFFFHDFG=>DEIHJNKISHFHJOMIFGEJSJF<<4422@LHEE@?A8;65001-+,,053442;0088702ECGED;5555:?227686223238?=;C00000CDEINKSNOS@@@>@@;:9;<@ADDE999855448778<<:::9::89<99:<>=?=::;BDDDEHILLJQSKMMIOK=====BAAB=?AABFQKKSMIIHQLSNILPJGLILJGJKGHIGJ?>?GOFDEB::;:76,,*))))))4)))78++++(,,,,669?@???CEA@IMSSLSSSKRJSPJJSHHAAA@A*''''+/.-+*+,.,-..CGCHCCDAMLQSJSHNA@989899:9DGGIGOKLSFGHHGHEB15555AMSHLLKHCBBEC?AHNSSMPMQINHNSJKJP333FJSK
@1422_45CNXP_2
GGCAATGCAAGGGAAGCCATCGATAAAATAGTGAACATTGTAAATATTTTTGGAATGGAGATAGCCATTCCACCCATTTCATCAAGATAAACAAGCCTAATTCTATCATAACTCGTTCCTGCCAAGAAAAAAAGTGCAGCGCCAATAAATGCATGAGAAATTATTTGTAAAATAGCTCCATTAAGTCCAGGATCCGTTATAGAACTAATACCTATAATTATAAAACCCATATGAGATACAGAAGAATAGGCTATTCTCTTTTTTAAATTACGTTGACCGAGAGATGTTAAAGCTGCATAAATTATTTGGATTGTACCGACTACCAACAACCAAGGAGAAAACATAGAATGAGCGTGGGGTAATAATTCCATATTGATTCGAACCAACCCATAGGCTCCCATTTTTAATAAGATTCCAGCGAGAAGCATACAGGTACTGTAATGTGCCTCACCGTGGGTGTCAGGTAACCAAGTATGTAAAGGTATAATCGGTAATTTGACGGCAAAAGCAATAAGAAATCCAATATAAAATAGTATTTCAAGTGTAACAGGATAGGATTTATTAGCTAAGAGTTCTAAATTTAATGTTGGTTCGTTCGAACCATATAAACTTATACCTAAAACTCCTATTAATAAAAAAATAGAACTTCCTGCCGTGTACAAAATAAATTTTGTAGCCGAATACAGACGTTTCTTTCCACCCCACATGGATAAAAGTAGATAAACGGGAATTAATTCTAATTCCCACATGATGAAAAAAAGTAGAAGATCCGAGAAGAAAATAATCCTATTTGACCGCTGTACATTGCTAACATCAGGAAATGAAAAAATCGGGAATCCCGAGTAACTGGAAAAGCCGCTAAAGTGGCTAAAGTAGTAATAAATCCCGTCAGTAAAATAGTTCCTATCAAAGATCCATCTATTCCCATTCTCCAGTAAAAATCAAAAAAATCGATCCATTTATAATCTTCGGACAGTTGAATTAATGGATCGTCCATTTTAAAATTATAACAAAAAGCGTAGGTCGTTAGAAGAAGTTCTAAGATGCAAATGCATATAGTATACCATTTATTGACTTTATTTCCCCTATGCGGGAGAAATAACATTAATGAACCAGCAGATATTGGAAAAACAACAATTATTGTTAACCAAGGAAAATCATTCATGGTAAAGACAAGATACACCAGGTCCAAAGAACGCGTACTCAAAAAAAATATATAAATAAAAAATTTTTAACTTTTTTGAGTACGAGTACTTGTCAATAAAAAAAATAAAATGTATTCCAAATTTATTCAAATGAGGTTTTCGGTAACGTATCAATAAGCTAGACCCATACTTCGAGTTGTTTACGTACGA
+
--.PHIOKSJSNPJSFMGLGD>>>>@GA<FEEEEFMMSSLSJJSPLPJNKSSJSLPNOLSSOLSNMSSMMPNISLSQSOSSSSMNSOONOSSQLMSSRIKSSLSRKSSQSJQPSSJ97777LMMF;AAEHKSMNSMSQJSHJJGFHEFEE99888@ABDOQJQSSSLLNSQPJNSJPOSKSJKKSSNOMSNSSSSNPMRSMQSSQLOKSSRPJRSJSPJMLJSJMNQSOJQSNSSQMSSKMOLSSSJSSMISRPQSKSSD8CBKMSSRLNKSMLKSSKPRLOSJMMSQLSORSMPJSISNSKOMMHSQNSSSNKKMJOLSJSOLEBB;876643467:@HOMOIKKOLQJKMSOMMSPNSKQSQNSKISKOSIOKIJKGBDEONLSRKKNJSOKOKEGGBEBMSSPNNLKSKOHPILQKNKJOSNSKMJGIGMJONMNSMSKNKOSPOOSKKNISNSLSSOJSPKPNSSOOLKKMIKMJKNPKISLIOJOKJHFSJNJSJHIHJJSOSNSLIMOLNRSSORHKKLRSKPSKLKNJSKSNKSNMLSKSNIMSOQMMJLMKKSIJ998889>FEEFFGHLIJRSMLPNSJJHHOIMLNJHHLKLNPJSSSSGHGGGJIQJHHHNSNKNJPLONSNNJKSSSRPHJHJIJINJJKPFGKFFGNHHIMOLSSSLSSLD334IHGIFIKOJKHGJJKBAA533BEISJEQKPJHNSJKQLOSMMOSPPLSLNSSMGFEFGJGJGKFLQPPMQLSKNSJGH?GSM?<;,,,,12:972289;@NMSPNLLNMJQIJNKKJJSHKMJSMLMQINMKOLMRSLNIJIHDQ@??=;;::::=BDSSLSMLIKMLSJSOJSLSSNSIGKIJSJORLOKSSSOSOSKNSJJLQOMOIGJSQSSSSNSSOMRJSLSKSS:888895557F11111GGIHLONSNKNMLISJKJKICFFGSSSJMSMJPPQSSSSSNHQSPQKNKSNNOROJSMSSSHPLSLSKPNOLFIHIJIONRSSSKSSKSJPLSSLISJIHKKKSKLJKKJSPOLNJSOSSPRLSSNJSKIMLMSLLSKRNKSPSNQPNSSSNJPMJIISAIJG?IOMMSJKKLJMISOSSSSNLSKGNLJJQLMKLMNLMSMSJLOSSSOLNOIINPQSJNKNQLLMJMSRNKSLMNQPNSILPSLSIOSOSIILKKGLSNJSLKJHKKIOKKHJLIJGHKKG>>?GSIMKJIMKHIH=GKGISHKGNKSMKMJHLSKS<;::;IFDEEEFGIKKIJGJEIFHLSSOKIIHJSJNSQJLPKSISJJMMNKJKKMJGSIKLOQMLHGJMJSSLIJILJFIHIGFFCDHSLHKJMSIJIJKKMSLSNHMOQKIM
@1423_45CNXP_2
GGCAATGCAAGGGAAGCCATCGATAAAATAGTGAACATTGTAAATATTTTTGGAATGGAGATAGCCATTCCACCCATTTCATCAAGATAAACAAGCCTAATTCTATCATAACTCGTTCCTGCCAAGAAAAAAAGTGCAGCGCCAATAAATCCATGAGAAATTATTTGTAAAATAGCTCCATTAAGTCCAGGATCCGTTATAGAACTAATACCTATAATTATAAAACCCATATGAGATACAGAAGAATAGGCTATTCTCTTTTTTAAATTACGTTGACCGAGAGATGTTAAAGCTGCATAAATTATTTGGATTGTACCGACTACCAACAACCAAGGAGAAAACATAGAATGAGCGTGGGGTAATAATTCCATATTGATTCGAACCAACCCATAGGCTCCCATTTTTAATAAGATTCCAGCGAGAAGCATACAGGTACTGTAATGTGCCTCACCGTGGGTGTCAGGTAACCAAGTATGTAAAGGTATAATCGGTAATTTGACGGCAAAAGCAATAAGAAATCCAATATAAAATAGTATTTCAAGTGTAACAGGATAGGATTTATTAGCTAAGAGTTCTAAATTTAATGTTGGTTCGTTCGAACCATATAAACTTATACCTAAAACTCCTATTAATAAAAAAATAGAACTTCCTGCCGTGTACAAAATAAATTTTGTAGCCGAATACAGACGTTTCTTTCCACCCCACATGGATAAAAGTAGATAAACGGGAATTAATTCTAATTCCCACATGATGAAAAAAAGTAGAAGATCCCGAGAAGAAAATAATCCTATTTGACCGCTGTACATTGCTAACATCAGGAAATGAAAAAATCGGGAATCCCGAGTAACTGGAAAAGCCGCTAAAGTGGCTAAAGTAGTAATAAATCCCGTCAGTAAAATAGTTCCTATAGAAAGTCCATCTATTCCCATTCTCCAGTAAAAATCAAAAAAATCGATCCATTTATAATCTTCGGACAGTTGAATTAATGGATCGTCCATTTTAAAATTATAACAAAAAGCGTAGGTCGTTAGAAGAAGTTCTAAGATGCAAATGCATATAGTATACCATTTATTGACTTTATTTCCCCTATGCGGGAGAAATAACATTAATGAACCAGCAGATATTGGAAAAACAACAATTATTGTTAACCAAGGAAAATCATTCATGGTAAAGACAAGATACACCAGGTCCAAAGAACGCGTACTCAAAAAAAATATATAAATAAAAAATTTTTAACTTTTTTGAGTACGAGTACTTGTCAATAAAAAAAATAAAATGTATTCCAAATTTATTCAAATGAGGTTTTCGGTAACGTATCAATAAGCTAGACCCATACTTCGAGTTGTTGCTAGCATA
+
PNLQRSMSNPJMQSSLNSLSPRPLJMSSOMLHGSNOMPSLJMQKJLIJPSSPPKQSKRSSMMPOJOPSLSSLSMOJMKSLSSHKIMPNNLRLMLSOSPKKIKMOSJLPSSPMND@CCDMSMKSNPLPDHSMISIOPKPJKJIMMNIMSLMOPLPOSRMROMSJOKNSROSOSMSKKSKSNRLOOSNQOPSOSNKMKSNSINQNKKJPLIOKSNSSPOSSPSJPSSSMSMJSSQSSKSPKQNOJPSKSRSPSKLNRRSSJQEBAOJSOLKLSOSSNJLSSMOSRKSSOKPOJKSQSKSKLKSSPPSLLKJSLSKSLSNMNQJLIMLSSLJPSQQJNSSNRKMNSSKJGJSNNQKSSOPKJOJSLNSNSRJLLOJOMMMSSSSONNSJSRNQMKNONMJSNGGHOKSIIIMNSMSPNRSSSSRRSSJLQSQSNOSSSSSKJPNOSOSSLKMSKSQJNSISPSSNSPKNPSONPKMNPSONKMMRLKRKHJGFEFBCBAACDGGIHKIPSOMJHKJSONSSLOJKSRSIOPSRSLSKNGGHFGLMNOJLONMSKNSNKMLQRSSPSOMONGJKSOSPOSOLLONSLSONSKA@@@:;;;;HGGGJHGDC001A@???CGJJGHQMKSHLLJKSOSISOINSSLOLSMNMHRIKNHGIEDDDFIGBJIGLILKHJJJILNQMIQKJMMHHISMMMRQQMF?@HIJKLMOMPIMJSHIMOOKJKSSSMKLPSIOPLJSSMNMOHHJOIMIDEFEBCB8889:>SB@?@GEIJJJ;8=->FFILSROSLSSJJIKGIIMLLKKHJLKHKGHGLHMJSJLJHLSSSLIMNHHFMOSNIKJKJSJKILLMMSQHKJHNKMLMLPJJMIKJKSMOLLMMOOSSQNOKJMLLMSSJNMMPNMLMHHPNMMSKMMOSNJKJIHMKSSJJS7766====;@HKGISIIKEGMSNJJEIIIKSSKNJONNISKSOOSSSJSJNJMOLSPOMKKISLPJJLMSSPSSSNKJIGSFDGFGSNSLLMNMQLOSRKMMJMKIMMHOLDDEEGSPKOKLMSKNIOPIMNOMSMNLKNMSKPKLKJHKSRKLLSLMKLKELMGKLG@HFHMJLIHHKMPLSNKMIRMNSIJJHKPSKIIILJMLIKOKRLSOKJLHHLILMKJSSJIKJGGKNJILLMRRSNMFHGFIKHHIKIHFFGEFEHGFGKKNILHGHILGIFDFEEGGIOEEHQSSSRNOIGGHHJGKFIJIJINSPLHFFMISNSLSJNJKCECDD22222FDEEB<A?OSSSSEDHJPLHMHKJFIJHHLLKIOJFJGJLEEEEEIONGGEFGHKKHFIIHFIGJGKFGIGHHGFGFGGDDEDEHIIJLIJJNHHGE
@1424_45CNXP_2
ATGCTAGCTTTTTGGCCTAATTCTTCTTCTGGAAATCCTAGCTATTCTTAGCATGATATTCGGGAATCTCATTGCTATTACTCAAACAAGCATGAAACGTATGCTTGCATATTCGTCCATAGGTCAAATCGGATATGTAATTATTGGAATAATTGTTGGAGACTCAAATGGTGGATATGCGAGCATGATAACTTATATGCTGTTCTATATCGCCATGAATCTAGGAACTTTTGCTTGCATTATATTATTTGGTCTACGTACCGGAACTGATAACATTCGAGATTATGCAGGATTATACACAAAAGATCCTTTTTTGGCTCTCTCTTTAGCTCTATGTCTCTTATCCCTAGGAGGTCTTCCTCCACTAGCAGGTTTTTTTGGAAAACTCTATTTATTCTGGTGTGGATGGCAGGCAGGCCTATATTTCTTGGTTTCAATAGGACTCCTTACGAGCGTTCTTTCTATCTACTATTATCTAAAAATAATCAAGTTATTAATGACTTGACGAAACCAAGAAATAACCCCTCACATGCGAAATTATAGAATATCCCCTTTAAGATCAAACAATTCCATCGAATTGAGTATGATTGTATGTGTGATAGCATCTACTATACTAGGAATATCAATGAACCCGATTATTGCGATTA
+
JIJHJILKGCCLIILRSJLISJISMLSNKIRKPKSLNMKHJMIIPNMJOLOMSMMQKJSNIGHHIRJNSSSMNLNSPPKSJMKHPSOMRMONLHLMNNKNLNKNKSJJNILMRSLNKSPRJIJKIJOJKHMGMKLKKPKLLSONIOJSOLNLJJJRRMJSSKMSIMSSSKIGJLGIIGHFHFJI::3334KJEGILKHJKFHKKIKSPNKHLNGEFFINJRSOKIHGFIFSSQLSOOMMMSOIIKHJJLKLHSKIHLKLOMLLJMJKLKIIKNKLMLKSLSISKNJSQLPLLPOJSMJPLGHSSLOKKFBA855==FKKQISLMIJGEHOLLSOSNSSSPKSOLISKSOISSKSILSSSSSNSNNJMLLIJEB@CCDHKIHJOMSLNLMIPHPOSNLOMLKQSSSKSMLSSOLOSOOMRJOSNSSSLKPMQLLPQNKPKLISFHIIHFEEDHJGEFEEMPLRJPOSSPJLMJLSMJSMLKSNOSSSQSJMSJKJNMSPRGIIIJIKISOOJIHGIOOSPMSSSSPSJLKLMMSSMSOSLMPKHJRSNPPSHLMMHDHMISNJRSQLMKNSQLOIJLMNKKSJKPSPSLKLJSIHOJSJIMOLLKPLLNNQNSLKSQKOJKKMSMMPSRLSNIIJGSMPQSSMJJSIN
@1425_45CNXP_2
GGCAATGCAAGGGAAGCCATCGATAAAATAGTGAACATTGTAAATATTTTTGGAATGGAGATAGCCATTCCACCCATTTCATCAAGATAAACAAGCCTAATTCTATCATAACTCGTTCCTGCCAAGAAAAAAAGTGCAGCGCCAATAAATCCATGAGAAATTATTTGTAAAATAGCTCCATTAAGTCCAGGATCCGTTATAGAACTAATACCTATAATTATAAAACCCATATGAGATACAGAAGAATAGGCTATTCTCTTTTTTAAATTACGTTGACCGGGAGATGTTAAAGCTGCATAAATTATTTGGATTGTACCGACTACCAACAACCAAGGAGAAAACATAGAATGAGCGTGGGGTAATAATTCCATATTGATTCGAACCAACCCATAGGCTCCCATTTTTAATAAGATTCCAGCGAGAAGCATACAGGTACTGTAATGTGCCTCACCGTGGGTGTCAGGTAACCAAGTATGTAAAGGTATAATCGGTGATTTGACGGCAAAAGCAATAAGAAATCCAATATAAAATAGTATTTCAAGTGTAACAGGATAGGATTTATTAGCTAAGAGTTCTAAATTTAATGTTGGTTCGTTCGAACCATATAAACTTATACCTAAAACTCCTATTAATAAAAAAATAGAACTTCCTGCCGTGTACAAAATAAATTTTGTAGCCGAATACAGACGTTTCTTTCCACCCCACATGGATAAAAGTAGATAAACGGGAATTAATTCTAATTCCCACATGATGAAAAAAAGTAGAAGATCCCGAGAAGAAAATAATCCTATTTGACCGCTGTACATTGCTAACATCAGGAAATGAAAAAATCGGGAATCCCGAGTAACTGGAAAAGCCGCTAAAGTGGCTAAAGTAGTAATAAATCCCGTCAGTAAAATAGTTCCTATAGAAAGTCCATCTATTCCCATTCTCCAGTAAAAATCAAAAAAATCGATCCATTTATAATCTTCGGACAGTTGAATTAATGGATCGTCCATTTTAAAATTATAACAAAAAGCGTAGGTCGTTAGAAGAAGTTCTAAGATGCAAATGCATATAGTATACCATTTATTGACTTTATTTCCCCTATGCGGGAGAAATAACATTAATGAACCAGCAGATATTGGAAAAACAACAATTATTGTTAACCAAGGAAAATCATTCGTGGTAAAGACAAGATACACCAGGTCCAAAGAACGCGTACTCAAAAAAAATATATAAATAAAAAATTTTTAACTTTTTTGAGTAGGTACTTGTCAATAAAAAAAATAAAATGTATTCCAAATTTATTCAAATGAGGTTTTCGGTAACGTATCAATAAGCTAGACCCATACTTCGAGTTGTTTACGTACGA
+
SSIHOHKGNOSSRSSSNLSOPJKSLHNOMOKLNNQIOSLSSNSSSNLMKMSNSSSOSSSOQSOSQMSSPSJSMISNHJMGISPSNSKOKOQSSKSOKJKHMSLOSSJJKOSMLQHMOMQSNSSSJSJSKSKSNSQNSLJSNKNOPKPSNKMSJPSMPPMSJQKSQPSSOSSKRSSKQNLKKONNSSLSRSKSOKKNSMONLLSSMJOSSLMMPNSOPKPQSSSKRMLLSKPSQSPPMKJNISELMKRSOKLSSSMOSMSEJLINLMQLKNMFSJJI@?99:;GFHDFSRMSQSPJSKRISOIMJOKKSSHHKNNOLSLNISJSJ98888E>:614=?KMSLSIGC?CCE::988<=MJLGIKSSSSSKMPGSKMNSSOJLJQKKLNSOSJSJLKIJFHDBD@LSSLSSOLNSKINPSSORSOMSMSJPMMNJNSRSOQMSSSJJMLQJJQNPSQNMJNPJLJSJSKQQMQSMSSJSMJHHPLLSNNNKLLJJMSSNNNSSOSGOJLMSSLKPLGKJNSKMSGJNOJJSKPILMSLILIKKKSKLLIMSPSKKSNHONSNSNSKKSSSMMJ<;<;<DEGGMHGDAFFKOC=88656:CABCCCMFA@<;<=;-*.54555:?GJMGJJPSPJJIGDLMSSQLSISIGEGFEKOSSGFKHKLEEILNOLKHKNSRKGHFILOKSSJJIISMJRLSQSGCGIHJKSJNMSJFIHFSSSGFEEFIJSMHOSJIJHKQKJMMJIOSJLOIOJKLLSPEE>FFKSQSOGGLKRMN520,=@@HSPRSSJKKQNMIKJKSSKLNQKHIKKLMSIMSSJKSJJKMJGNFCEA?BC;;;;;HGIFNSKSMNMKLKLSRKIOJKORJLMLJNLSKNNKSLNOSNOISHLOKKSSJLJHKIKJLGGJSLNISQQMMSQLKHHHILSLJLMSSLKGCCB=>OPSOSKJGGNIRLSF;>>?SSSSLHISSIMNOOSMLPIJNJKPMKNPJMKOOSKHINQIKLHKGGFJFLCLFEMSKSSSMLNIIIIJNNPONJINHIKSJPQKHLPSMJSKSSSSPLMROKKILPOINSNNLKKMJHHSNQOSS:9888=<CED955JDIJLHKSMMSMNSQSSNKSQFFLIJJMKJJSOQIHIJJIJLJOLSJLMNIHHJJKNROSOQNMSPIGKILKRMKJSLSSKLIKIOSSOLIGFGFJHOPJJNRJHJHIJSSNIHHHHGGJEBGEFSSSQKGIGGFHPFKOOJJJHLMSLOLHKHOSM7533311122>ABIJFHKDDACISSSSGFCLPMNLSHFFEEGPKKRKQMKOKJMGLGGFLLKGEFGILJOGMHJMMIKHNGGKHFFJIINLOPIECCCCHSNSMIPKIFGF
@1426_45CNXP_2
GGCAATGCAAGGGAAGCCATCGATAAAATAGTGAACATTGTAAATATTTGGAATGGAGATAGCCATTCCACCCATTTCATCAAGATAAACAAGCCTAATTCTATCATAACTCGTTCCTGCCAAGAAAAAAAGTGCAGCGCCAATAAATCCATGAGAAATTATTTATTAATCACTCCATAGGTCCAAGAATACAACTTTTATAGAACTAATACCTATAATTATAAAACCCATATGAGATACAGAAGAATAGGCTATTCTCTTTTTTAAATTACGTTGACCGAGAGATGTTAAAGCTGCATAAATTATTTGGATTGTACCGACTACCAACAACCAAGGAGAAAACATAGAATGAGCGTGGGGTAATAATTCCATATTGATTCGAACCAACCCATAGGCTCCCATTTTTAATAAGATTCCAGCGAGAAGCATACAGGTACTGTAATGTGCCTCACCGTGGGTGTCAGGTAACCAAGTATGTAAAGGTATAATCGGTAATTTGACGGCAAAAGCAATAAATGCAATATAAAATAGTATTTCAAGTGTAACAGGATAGGATTTATTAGCTAAGAGTTCTAAATTTAATGTTGGTTGGTTCAAACCAACGTAAATTTAGAACTCTTAGCTAATAAATCCTATCCTGTTACAGCTGAAATACTATTTTATATTGGATTTCTTATTGCTTTTGCCGTCAAATTACCGATTATACCTTTACATACTTCATTTCTCTCGACACCCACAGTCAGGCGCGTTACAGTACCTGTATGCTTCTCGCTGGAATCTTATTAAAAATGGGAGCCTATGGGTTGGTTCGAATCAATATGGAATTATTACCCCACGCTCATTCTATGTTTTCTCCTTCATTGTGGTCATGCGTACAATCCAAATAATTTATGCAGCTTTAATATCTCTACGGTCAACGTAATTTAAAAAAGAGAATAGCCTATTCTTCTGTATCTCATATGGGTTTTATAATTATAGGTATTAGTTCTATAACGGATCCTGGACTTAATGGAGCTATTTTACAAATAATTTCTCATGGATTTATTGGCGCTGCACTTTTTTTCTTGGCAGGAACGAGTTATGATAGAATTAGGCTTGTTTATCTTGATGAAATGGGTGGAATGGCTATCTCCATTCCAAAAATATTTACAATGTTCACTATTTTATCGATGGCTTCCCTTGCATTGCCA
+
JJSMJHNNMSISICG@ABCCCFFHELNJSEDDFFHSIKHEGA><:*''''*DKIONOKSJSSJQSSKRSSJGNISMGFGHGMMJSOLSOILPKJQSSSJMJHHGAABABAIJIGMONKMSSLLIIDJMSSOLKOJMKLJSIKJSISSISSMI....ISNEEBC@,++&&$$%%&&*+.--,,,--'&&&'&'&&%&&&&&)89<<99:;;LLIHJISKSNONGHGGGFH>=;:)('''%&&&&&)@DCCBEEIKOOLLMLEDFGOHE@>D@AJPNIEJKILLSJLSLLILSMSKRMQNSIOMMMSRMMJNOHKOSPLHSNLHSJSJHQIFFGJIJMMSNNNKMKSMPSLLGHHIGKKSPOIMIA<<9944455=>=;<>A@@AAIIJGIIFOFGNSS???>>NJSOSMSKOSPSJMHDDCLOSSQSSGJGHGSNSILIISKJMLSLKILJKMIGIKHLIKKPIOOKKSSQHFHIHSJKEEEHOKIKHJKFIHJGHPLSNIMGFEFGNOMN311,*(((&%%%&*'*-7/211123:798679>?IEDFCDHGHKLKSMOMPSRKLSCBA?@A;<C@@>BC>>?=--,((((()('&&'')**+''$$$&)-+01112563345::<==?>>BCDCDDDEFB?;:5,)))))B?DA?=110018=?A<<<<<G@@><<>A<;;;BBA;::889769430./,,((----,,'(()(''*)''''%())))))+-+)'%$%%&&...01111016:::;:===>@A<;;:;==<<63333583(''&&'=?CA>;9;99834*++,@>>==900011:999:AACCDHB8765596279994234,*))+01452/---/--./-.,--''''''++++--,----22222232211.-+**'/*****111.(((*000028::=;9:;@C?>;;<>>?AA@ABEE@?A?@DGIFHIDCBADDEEDGHLFFCDDEDCBBBBBCDDDCA9999:==;;;;>@@?<:99;;::9@@ABC<>AE@;IEDD@EMAA@@?C@@BCCHIGIHGGIKFFEEFED>@<AFEDA?A77@BEA@AAACBDFGHDEB753345>>;;:99332.49@?===@?>=<+**+**))&&(9;=A@@?>=>?@ABBECEGB@@?=@BBAAAC@?>?>?==EBCA@@AACECCCCB@FEEFGCBCDD
@1427_45CNXP_2
AATCGCAATAATCGGGTTCATTGATATTCCTGGTATAGTAGATGCTATCACACATACAATCATACTCAATTCGATGGAATTGTTTGATCTTAAAGGGGATATTCTATAATTTCGCATGTGAGGGGTTATTTCTTGGTTTCGTCCAGTCATTAATAACTTGATTATTTTTAGATAATAGTAGATAGAAAGAACGCTCGTAAGGATCCTATTGAAACCAAGAAATATAGGCCTGCCTGCCATCCACACCAGAATAAATAGAGTTTTCCAAAAAAATCTGCTAGTGGAGGAAGACCTCCTAGGGATAAGAGACATAGAGCTAAAGAGAGAGCCAAAAAAGGATCTTTTGTGTATAATCCTGCATAATCTCGAATGTTATCAGTTCCGGTACGTAGACCAAATAATATAATGCAAGCAAAAGTTCCTAGATTCATGGCGATATAGAACAGCATATAAGTTATCATGCTCGCATATCCACCATTTGAGTCTCCAACAATTATTCCAATAATTACATATCCGATTTGACCTATGGACGAATATGCAAGCATACGTTTCATGCTTGTTTGAGTAATAGCAATGAGATTCCCGAATATCATGCTAAGAATAGCTAGGATTTCCAGAAGAAGATGCCATTCATTTGATGAGAAATAAAAAGGAATATCGAAAATTCGAGTGGCTGAAGCTAAAGCAGCTACTTTCGAAGTAACAGAAAGAAAAGCAACGACTGGAGTGGGAGATCCTTCGTATACGTCAGGAGTCCATTGAGGATGAAAAGGGGCTAGGGAAAGCTTGAACCCAATTCCTACAGTGATGAATATAAGCGCAATTGAAATTCCTGGGGAGTTATACATTTGTGTATTGATAAGACCATTCACTATTTCTTGAAGCTCAATCTCTCCCGGATGAACCATATAGCCAAGAGAAACCATAAACCAGAATAGAAGAGCTTGCCCCACCCATGAGTAAATATTTCATAGTAGCCTCATTAGATCGTATATCTTTCTTGGTATATCCAGATAATAGGTAGGAGCATAAACTGAAACATTCTAGAGCTACAAAGATAGTTATTAAATCGTTAGCACCACATAAAAACATTCCTCCTAGAGTAGCTGTTAATATGAATAACAGAAACTCTGTTATAGCCATTTCTGTACATTCAATGTACTAGGATAGAGGAATACAGAGAGTTGAACATAGTAAAATAAGAAATTGAAAGATTTCGTTGAAATTGTTCGTTTGGAAATTTCCTGAAAAGCTAATCATAGGTTCTTCTCTCCATCGGAACAATAGGGCCGTTATGCTCATTACGAAACTTGTTGAAGAGATGAAATATAACCAAGGTATATCTTTTTGATCAGAGGTTAAATCGATCATCAGAAGAAGAATTAGGCCAAAAAGCTAGCATA
+
<==KHLGIJRMSNLLMLLIMSKKKSIMSHILONNSSKSSJHLSHLIHJGNQIKLSOSSOJJLOMMSJSMLMLOLMHNSOJMGHILGJJFE821245SLQKIJKIGGIHPJLPA>=<;;<<@EDNSMILLJSIJLJJLMLECDDELMJKHHJNOSIJQSKDEEMMHLSSSKJSMIHKHEGFIECCADFFFHJHGQGA??>964/))))+((((+:1<<@BIHJIKSH;;;;;JFLHHMNA@JICEEDCDBGHHJLHSFCCA@?>@;:8666631(((((*''())++.10.0)))-CB@AAABE:88,,,,,-???@@CNKSOJSSIIIHEDCHGPLJMGSFKSLKKSLMSQPKLSKSKJJSLSSISIIHKLHSNLSJF=AD=76666FEECDCGFHKSOOJSLSLLJKHGLIGEEGH>==;=A>55556DGHFEEDDFF@@@@@JHHJGIIJOOHJLIECDCDEB@?@@AEFEKGIHIHJOSIIHJIHHLSSNOSIMJKNOJLPKJKIIKJOFE62223A==HFMJI@A@A>>>>>E77777FHJIIHKGDEDECGHJCGIE00001???@@??EFKJLSLA@A;AIJLNHFEEFCDEBA@>==AA=??BSISAA78HSLJLEDABCHFHIQMSLSRKSIGGDEEFC>742:CABBBA?5555>JNHFEEEGQIHMGFEHSCBEB@<65557;<=?GSMLIHIHGAABHHHLOOHMNKHKHSHFHEEGBCABB<<97977677?@@?@44411333421.'&&%%''-./06GBBDD@))(*5B*//+'''(ACACCA??@@C>>><>>866679999ABBCGKLLHIGEFGHC=?0.)E?>=>?GMHHJIMJGFGHEHHMSJGGGGJIJJHFEFGHIIJGFDEA@===@@?>=;=/,/FICCCCDGGGE@????@HPJJNSILISNG?:;F@B?5445;=BHIHHEFIKJGGGF8HDCCDESLOMOSB?@A>@A@ACCCBCDFFDEFECDCCBF77789;B>>@@EB@=?;<JJIMQLIMOIMKKSJKSNNMKSEHSOSMJKNEHFHGHLEECDEDROGGEGHFLSSQKJGJEFGHINH@?@@?FKSKSSSSINMGJIMJGDFFLMJPHLHKJNKJJJLNGKEI==?CA65643223<EEFFHJISPSJSNPNHCFGEDD:8-((&&),,,,-..-.111:<BCDDDDFLFHEEEFKLH<>?@FISKLGID:9887.**+5:<>35;4433479=>77IJIJILHHGIHLKA@===LHMHKPJLIIIGBDAAF..HEEFFGLILKFGFEEEFFEFJGH22222C:::;?@DAACDDSLSIFIFEHIJISLSKIIILFDFEEHJI@@JJSKJHNONDFIGGLONDDDCCFH===<<>@LEDFEHHJJFFGEEILKPJIFFIHF
@1428_45CNXP_2
GGCAATGCAAGGGAAGCCATCGATAAAATAGTGAACATTGTAAATATTTTTGGAATGGAGATAGCCATTCCCGCCCATTTCATCAAGATAAACAAGCCTAATTCTATCATAACTAGTTCCTGCCAAGAAAAAAAGTGCAGCGCCAATAAATCCATGAGAAATTATTTGTAAAATAGCTCCATTAAGTCCAGGATCCGTTATAGAACTAATACCTATAATTATAAAACCCATATGAGATACAGAAGAATAGGCTATTCTCTTTTTTAAATTACGTTGACCGAGAGATGTTAAAGCTGCATAAATTATTTGGATTGTACCGACTACCAACAACCAAGGAGAAAACATAGAATGAGCGTGGGGTAATAATTCCATATTGATTCGAACCAACCCATAGGCTCCCATTTTTAATAAGATTCCAGCGAGAAGCATACAGGTACTGTAATGTGCCTCACCGTGGGTGTCAGGTAACCAAGTATGTAAAGGTATAATCGGTAATTTGACGGCAAAAGCAATAAGAAATCCAATATAAAATAGTATTTCAAGTGTAACAGGATAGGATTTATTAGCTAAGAGTTCTAAATTTAATGTTGGTTCGTTCGAACCATATAAACTTATACCTAAAACTCCTATTAATAAAAAAATAGAACTTCCTGCCGTGTACAAAATAAATTTTGTAGCCGAATACAGACGTTTCTTTCCACCCCACATGGATAAAAGTAGATAAACGGGAATTAATTCTAATTCCCACATGATGAAAAAAAGTAGAAGATCCCGAAGAAAATAATCCTATTTGACCGCTGTACATTGCTAACATCAGGAAATGAAAAAATCGGGAATCCCGAGTAACTGGAAAAGCCGCTAAAGTGGCTAAAGTAGTAATAAATCCCGTCAGTAAAATAGTTCCTATAGAAAGTCCATCTATTCCCATTCTCCAGTAAAAATCAAAAAAATCGATCCATTTATAATCTTCGGACAGTTGAATTAATGGATCGTCCATTTTAAAATTATAACAAAAAGCGTAGGTCGTTAGAAGAAGTTCTAAGATGCAAATGCATATAGTATACCATTTATTGACTTTATTTCCCCTATGCGGGAGAAATAACATTAATGAACCAGCAGATATTGGAAAAACAACAATTATTGTTAACCAAGGAAAATCATTCGTGGTAAAGACAAGATACACCAGGTCCAAAGAACGCGTACTCAAAAAAAATATATAAATAAAAAATTTTTAACTTTTTTGAGTACGAGTACTTGTCAATAAAAAAAATAAAATGTATTCCAAATTTATTCAAATGAGGTTTTCGGTAACGTATCAATAAGCTAGACCCATACTTGGGGTTTTT
+
LOMJMNHSKNPNMKJSSSJSJJKNIKNMRLKNLKRRLSKLMSSSQSSMPMSGFEIFHE@@@@444455544.**+*)+..(6ABIJMLKJJIRMLSOPRLSQNKKA85555=>G)))))DGOMOLKLJJSRLSLNNKNJKLFFGGFQSSOMSKLKLSKSSLJMPSLKONKPSLSOMNQQSKSSLJJMMSNSOJSKSKMKPIJJKKSHKSISLMQSLRKNNMSMLSNQKNKIRLISMSLMSIEHK?@NJKJGKGKIOJOOLFAFCFHSOSPNPJLSMSPKMJKKKMQNMONRSPNQRMSSOSPKMOSRSSOJSSMLMSMJHLMISKKKQSMSPSLISISMJNPSPIFEDEHHIHGGLIGMJFHNOSRPJLLKHNQNKHJNKJJILNJCFFDCEEMIHM>FEBCELJIIHJIKCBBEAACIQLQMNSLLLLKJFFDFLNHMLJSSKQKSILKLIJLHGIKSKKKHNGIHKSIHHKMLIJILNKJIJEECCECBDEDFHJMIKA????DJJIGFIFHKGFJIGHIIHFHGGHIGFGEDDDFGHKJHDEDCDDDGFEEDFDCCDIKSSPKJSIKSHJHGIHGGHGHJAADBFG@?66555867889?IHHKIHIMKILIKHJH>??ILSLMOSHSIGKGKGLSSLJMJHFIGKLILKNLKIJSHILKNGJKJFEKJNPRIJHKJLMJJJSJJSSKSKJSJA99DDJIJGJOJLKHMDKKSQQJJRHNJPKJGHHSOSJIJKIHIJHLOSSILISLII?=;:>@SSNJDFGHGGG<94*)('*.5>?CEFFNHJSNNHKKILNJGJIJILRKIKKKLIMHHHMHNJJHH@LLJIKKSSNSSIOSOQNJOKNIJRQKJSLNLMKKKMIMMKIQLLKNMMMLQHKKLPSJIMLKJOJJMPJRNHKJJMNJMSKJLHMJKKMIIKJIIMRINSSNMMOHSSJLJHGECMPD2223PSSSJMSNKSNJNSSKSLKBDCAAKQOJNIPKQSKJQLJKMLJISJHJBBHNKJJINPSSSNKSIFPNRNKIHHNSNKLRIFDOKIMMNMOMSKSNQMMKOLMKHHKLLHNKOPOIJNMKRKSNLSSKPJNLSLIHSORNKLHLKIKKJKLILLHSGJC??@@MKGGHGHHGISJJOLOLKSMNRNLQILHIGNSMJLKKRNKMIOLNOOSLJLQSLLLRILHISMLJFGIGMSMIJKLKRIKPIFGGHHFGFGEHGGDCHJSSSLQJGJQIHIFDFIKMIHIMLMJHLHJILSM98889S8666;74445JGKJEADCJIIIKDEILMIGJGJJGIIHPIHGKHGEGHGGFECCDEIJCCCBBIDEDDEFEFFDEFEDCBBBBBCDEDC*)***)(&&
@1429_45CNXP_2
AATCGCAATAATCGGGTTCATTGATATTCCTAGTATAGTAGATGCTATCACACATACAATCATACTCAATTCGATGGAATTGTTTAATATAAAGGGGATATTCTATAATTTCGCATGTGAGGGGTTATTTCTTGGTTTCGTCCAGTCATTAATAACTTGATTATTTTTAGATAATAGTAGATAGAAAGAACGCTCGTAAGGAGTCCTATTGAAACCAAGAAATATAGGCCTGCCTGCCATCCACACCAGAATAAATAGAGTTTTCCAAAAAAACCTGCTAGTGGAGGAAGACCTCCTAGGGATAAGAGACATAGAGCTAAAGAGAGAGCCAAAAAAGGATCTTTTGTGTATAATCCTGCATAATCTCGAATGTTATCAGTTCCGGTACGTAGACCAAATAATATAATGCAAGCAAAAGTTCCTAGATTCATGGCGATATAGAACAGCATATAAGTTATCATGCTCGCATATCCACCATTTGAGTCTCCAACAATTATTCCAATAATTACATATCCGATTTGACCTATGGACGAATATGCAAGCATACGTTTCATGCTTGTTTGAGTAATAGCAATGAGATTCCGAATATCATGCTAAGAATAGCTAGGATTTCCAGAAGAAGATGCCATTCATTTGATAAGAAATAAAAAGGAATATCGAAAATTCGAGTGGCTAAAGCTAAAGCAGCTACTTTCGAAGTAACAGAAAGAAAAGCAACGACTGGAGTGGGAGATCCTTCGTATACGTCAGGAGTCCATTGATGAAAAGGGGCTAGGGAAAGCTTGAACCCAATTCCTACAGTGATGAATATAAGCGCAATTGAAATTCCTGGGGAGTTATACATTTGTGTATTGATAAGACCATTCACTATTTCTTGAAGCTCAATCTCTCCCCCGGATGAACCATATAGCCAAGAGAAACCATAAACCAGAATAGAAGAGCTTGCCCCACCCATGAGTAAATATTTCATAGTAGCCTCATTAGATCGTATATCTTTCTTGGTATATCCAGATAATAGGTAGGAGCATAAACTGAAACATTCTAGAGCTACAAAGATAGTTATTAAATCGTTAGCACCACATAAAAACATTCCTCCTAGAGTAGCTGTTAATATGAATAACAGAAACTCTGTTATAGCCATTTCTGTACATTCAATGTACTCTACGGATAGAGGAATACAGAGAGTTGAACATAGTAAAATAAGAAATTGAAAGATTTCGTTGAAATTGTTCGTTTGGAAATTTCCTGAAAAGCTAATCATAGGTTCTTCTCTCCATCGGAACAATAGGGCCGTTATGCTCATTACGAAACTTGTTGAAGAGATGAAATATAACCAAGGTATATCTTTTTGATCAGAGGTTAAATCGATCATCAGAAGAAGAATTAGGCCAAAAATACGTACGA
+
NOPKMIKSKLSNONPRRMSQSRSQPMSSKONNSNIJNIJJOJSKSSKSLLOKSNSMNKNNPNKLILKDCBC<4220-,,,,,,,-+++++**,/2?BECCIHHIJIKRNMONSJLQNOOPNKJNSQSMPSSSIHKHMLSOJOKJKJNMORPSISOQQMRPSKKRSSMSOPRMQSKMMSHOSSKJMLMMSKOJLISSIIJSJPHMLSSIOSHHMRKLGGISSQGISHSRSSLMSJSSSMMIIHKQPKKIGHMIMSISIPKJILQOMSFDHHJIEDA=5+''''0246777<>EDGFHFGLHMPOLPQSSLLNSNSJKPNHJHHPMOHGGEH?>??SRMKRJHSLSSOONJRLNRKLSOMLLJQRLKLSKKPKNOQISLQKKKLQHKMNSHIEFDGFEIMIKSSNNPKB?@=:6557;<HJSKSNHLPNNKLILSHFGGHSHJHGJJNMMLLSLKMSLKSSMKIMMJIHHQMLMSOOJLQNSNISRJNJSLMMLPJIJKMJIOSMIMMIJJMKQGNLHJHFGMJJMLMJSKHGDCDEHJJHJJILIKPJMKNOSSKMMMNLKPLSSKQLMSKJSOOJJQSHHG21((222EEDGGIIGMGKJHKIKKJKJMLLLFD>>IGGJKGFFFFKJLMOKLKMIMJJLLPMOSNIEROSQKMHOMJIIPKKKSLHNLMHIIJMIMMLQPSMSOSORIIHHHKIHKNPQKKJKHKHOIMOHSSKOSHJLLKMJJMSSHSMIHIHGLSLSKNRKKKMLJSPMPLOLKSSHISGPLSSSKSOKLOSMNLSKSOSLGFFIKNMIPSJLSIPNONKPQMSSSOSOKNJJSIIJSJGLRMLMSSSKJSSKHMLOMKNKNSMSKPLSJSJSIKSPINKONOMLPKMPSSSSORSMJKNKHJJSKSCCBFDCFGFIRILOOQMSLKLIGLNOONSONMQOSSMSNJMKPKJMSOSSSOLLNRJOQMLJLSJKLLNMMMNLPNOIKPOJIIJQKNJGSHGGJIKKPQSLJLJLSPQSMPONNLMKJOMOMOLLPPSISKJMHJIJISJJLCEHLNSSJKIIKMJJSKKIPLSJIKSSMRQNSMJKNGDFFFKMLKJKSSFFBKOSMKSHMKJPKLQSSLMSSGLIONKLSLILSMKSLMSRSLMSLSLSJMMKSKKKJIPOLPSLKPMLJJMPIPGILLSLKEDCE@@@>@AFIIMMSIOJLFLISNMNMIHNJRIEBMLLGMGJHJSKSLHHPECCDCJJIKHGME73111FFLPSSSKSKHSGHNSSLSRKISKRORIHILNSPQMOID?45JIFIGILSSLIKJLOHOHJIJGHKIJKJJKHILMLSJLLKMKOLLHGIGHIJKIIKSLJSIKGEGGGNNIKLQHSIIMGGEFEEFGLIIEGCEFKGKIINKSLLJLGKFFEEDEGEEHFHFDDDCCD
@1430_45CNXP_2
CGTACGTAAACAACTCGAAGTATGGGTCTAGCTTATTGATACGTTACCGAAAACCTCATTTGAATAAATTTGGAATACATTTTATTTTTTTTATTGACAAGTACTCGTACTCAAAAAAGTTAAAAATTTTTTATTTATATATTTTTTTTGAGTACGCGTTCTTTGGACCTGGTGTATCTTGTCTTTACCACGAATGATTTTCCTTGGTTAACAATAATTGTTGTTTTTCCAATATCTGCTGGTTCATTAATGTTATTTCTCCCGCATGGGGAAATAAAGTCAATAAATGGTATACTATATGCATTTGCATCTTAGAACTTCTTCTAACGACCTACGCTTTTTGTTATAATTTTAAAATGGGTAGATGATTAATTCAACTGTCCGAAGATTATAAATGGATCGATTTTTTTTAAATTTACTGGAGAATGGGAATAGATGGACTTTCTATAGGAACTATTTTACTGACGGGATTTATTACTACTTTTGCGCCACTTTAGCGGCTTTTGCAGTTCTTCCGATCCAGATTTTTCATTTCCTGATGTTAGCAATGTACAGCGGTCGAATAGGATATTTTCTTCTCGGGGATTGTCTACTTTTTTTCTCATCATATGGGAATTAGAATTAATTCCCGTTTATATACTTTTATCCATGTGGGGTGGAAAGAAACGTCTGTATTCGGCTACCAAAATTTATTTTGTACACGGCAGGAAGTTCTATTTTTTTATTAATAGGAGTTTTAGGTATAAGTTTATATGGTTCGAACGAACCAACATTAAATTTAGAACTCTTAGCTAATAAATCCTATCCTGTTACACTTGAAATACTATTTTATATTGGATTTCTTATTGCTTTTGCCGTCAAATTACCGATTATACCTTTACATACTTGGTTACCTGACACCCACGGTGAGGCACATTACAGTACCTGTATGCTTCTCGCTGGAATCTTATTAAAAATGGGAGCCTATGGGTTGGTTCGAATCAATATGGAATTATTACCCCACGCTCATTCTATGTTTTCTCCTTGGTTGTTGGTAGTCGGTACAATCCAAATAATTTATGCAGCTTTAACATCTCTCGGTCAACGTAATTTAAAATAGCCTATTCTTCTGTATCTCATATGGGTTTTATAATTATAGGTATTAGTTCTATAACGGATCCTGGACTTAATGGAGCTATTTTACAAATAATTTCTCATGGATTTATTGGCGCTGCACTTTTTTTCTTGGCAGGAACGAGTTATGATAGAATTAGGCTTGTTTATCTTGATGAAATGGGTGGAATGGCTATCTCCATTTCCAAAAATATTTACAATGTTCACTATTTTATCGATGGCTTCCCTTGCATTGCCA
+
;;;BBDEBBDGFGIHGGFGGSKJ655555555BA<=>/..'&&&&&''***+,DNSDCDKSLJORIOHHKSKJNKMKMFEGDLHM;DGFGLSDBBBCHGGGFFOSKJHJMSOGGLNSSLKSFGLNNJHJKSSNOSOIKNKJS?C?DJIH=655566=<<<:7;6/122229677:>=-+*'&))))))9<=GGGFGNSCKQEDAC78EHHMMHMIIJPGFGCDDDBAAACGEFCCAB@?>;;;<:356+,EAA?;=@?893332466****3<7698988899=>IJFHEKHHJJKIHJNJKABBBAG?@888;;<EDFH@76..../GHHIJPSKHJKPNMHSIIGHKBA@3*)()('&&$$%%%&'++-;;<;*)))+??EGIJKOHGBAACCC2111244434/./02)&&&'())())+@BCB?>CDDOKHGQJJLIGMOJQMMGJNNGFGCEE==<=<===<=<88?83,*((+(((()-''&%&&())*+..,,,,,..&&'''-&%%&%$%%&(%%--./BC@A@BABFFDFE856//::::=???66657;;2222+***1)))70-2/'((''''6@85543233423365+)%%%'''''''(89::-,,,-02=A@??F>@BA>D++***./2/1143587222<A@<:989?AC>@FDDEEDIJGIOIJISIJIHIHSSKJMOSPMKKHM>==<=BCCDCFDFECCNHOSSIHPFFNFJKSJLOLQJJSJGLHHJSSNJJFG-----BDCBEFGGMJILMPMINKSLSKHIFDGDEC??CFFEHOIICFJOHJNMRLSJ??KRKJJHLPJMMMMIKRSLKQNMMMPLSLJPHD11111BAB@AIHHKEGLDDCDCEGIJMKISNGGD>?BCA????ADJSIJOJJKCCBA?@?@>?EFEEILGDEFGGSKIIKPIKKKGOGG==::;<<CECFIIFA@?A@BIKM==>?GFEHFHCDDEPIOLIC?=>>500002989CCEAAAABDHGCGCBBA@CHGJFEDEFJGEEEFMIAAABCNGGDHCAB@>?@@D21112BBFH>===?IJGHCFECCCBDJDE>;788==?>>>>99776:;41''(()))*2..++***//99989<>DEBA@BHDEAD76666:<<<====<<@CBBBBDFGFGGIKNGGFGGFGFJSJLHMGGGJGRILKFHKGMOIJLIHJGF@?>@@JHIJBBIAAA@@CB999>NSSBEG@@IGGFMJIDEDEHKIJIHHCCBDDCEDDIJHGKJKSELEBCDHGJIMJHIKGEDDCCH=<<<;C@;)))(&'+56;@?==:8,-9;>?@><<<@?B?;;8::>>>?CDCDFDB:;33444<<@@
@1431_45CNXP_2
CAATGCAAGGGAAGCCATCGATAAAATAGTGAACATTGTAAATATTTTTGGAATGGAGATAGCCATTCCACCCATTTCATCAAGATAAACAAGCCTAATTCTATCATAACTCGTTCCTGCCAAGAAAAAAAGTGCAGCGCCAATAAATCCATGAGAAATTATTTGTAAAATAGCTCCATTAAGTCCAGGATCCGTTATAGAACTAATACCTATAATTATAAAACCCATATGAGATACAGAAGAATAGGCTATTCTCTCTTTTAAATTACGTTGACCGAGAGATGTTAAAGCTGCATAAATTATTTGGATTGTACCGACTACCAACAACCAAGGAGAAAACATAGAATGAGCGTGGGGTAATAATTCCATATTGATTCGAACCAACCCATAGGCTCCCATTTTTAATAAGATTCCAGCGAGAAGCATACAGGTACTGTAATGTGCCTCACCGTGGGTGTCAGGTAACCAAGTATGTAAAGGTATAATCGGTAATTTGACGGCAAAAGCAATAAGAAATCCAATATAAAATAGTATTTCAAGTGTAACAGGATAGGATTTATTAGCTAAGAGTTCTAAATTTAATGTTGGTTCGTTCGAACCATATAAACTTATACCTAAAACTCCTATTAATAAAAAAATAGAACTTCCTGCCGTGTACAAAATAAATTTTGTAGCCGAATACAGACGTTTCTTTCCACCCCACATGGATAAAAGTAGATAAACGGGAATTAATTCTAATTCCCACATGATGAAAAAAAGTAGAAGATCCCGAGAAGAAAATAATCCTATTTGACCGCTGTACATTGCTAACATCAGGAAATGAAAGAATCGGGAATCCCGAGTAACTGGAAAAGCCGCTAAAGTGGCTAAAGTAGTAATAAATCCCGTCAGTAAAATAGTTCCTATAGAAAGTCCATCTATTCCCATTCTCCAGTAAAAATCAAAAAAATCGATCCATTTATAATCTTCGGACAGTTGAATTAATGGATCGTCCATTTTAAAATTATAACAAAAAGCGTAGGTCGTTAGAAGAAGTTCTAAGATGCAAATGCATATAGTATACCATTTATTGACTTTATTTCCCCTATGCGGGAGAAATAACATTAATGAACCAGCAGATATTGGAAAAACAACAATTATTGTTAACCAAGGAAAATCATTCGTGGTAAAGACAAGATACACCAGGTCCAAAGAACGCGTACTCAAAAAAAATATATAAATAAAAAATTTTTAACTTTTTTGAGTACGAGTACTTGTCAATAAAAAAATAAAATGTATTCCAAATTTATTCAAATGAGGTTTTCGGTAACGTATCAATAAGCTAGACCCATACTTCGAGTTGTTTACGTACGA
+
DQORMLSRJSPNSMMIFLHKIKGGPKGJMRBAAB?A?44;==IIFFKMKOJSMSJKOSONMNQNJMQMJIJJI=GQD>@EDQSJJLMJLRJJMOOSNRNLRMKSSSNNSJOLISLNSSNROLQKJ>EILSSSNNSHONHKSILHMSOMSSOSLOOLKNNKGSNNPSLSSSSOPPSLSJSNMHFFGFC?GKLJPGKSGGA???CCCIGSPKJKHJNSKKLKHPJMJNMGLSJLSMISSIHNQNSJSSSJLHJLJJIHE+-,-82HJLPOKHJFEGLSOOMMSKSQSPKLMKSHMIOKJLLJLJHJSILJRLLIIEFEEGHJIHJIIHLIMJKJLHMHISLKKLJLJJIHIFFDFFFHFHEIONMMFHHFJNSMIDKJKMSKJIIHFBCBBBIJGFEDDDFHOSSRJLLLKKINSLJJJGSLNMSMSSIJIIIMKRNKLLKJIMINHHGDEEEDEHJNKSKLHEDLKSLIKGGGFFGHMHJGIGHIJMIHEGEFGFKHISHFGFGMJLLFFGHFGFHMIQKEGJHGHFHHHFFFFGEGIJKHJHIJHGFHHHLHHIJHKLMOSJKIIGFHDCGEELKHHJISHLLHSMJPKHGIJJIEEEDDLMJGCCB@@@>>BDDCBBEJKMLHGHHGGGIFLNLSSMSQKMJJHMIKQQHSSJIIFIFCDAHHJJSLMSSQIMHJKSNMKJLIHSPJIMISNJIMJHMJKNJJJHIIOGKOSOQIOSIOIKPIHSKNISSIPONIHQIJLSKIISINMJGFC;ESSSKKEFGMNSKHFC::JISLKSNLKSNSJNJIKMPLKQKIGKJSSRSQKLNHPHILJISIJNOIKA>>=(((((BEEEKNJMSHKHIQIPJHDGJJKKKQHMKKLMSJKKNLSHSOSKJJORSLMOLJKMIGOIJJSSJKLJSKLSKMNKNHIFIJJPLIPMKKHIHHHDCSQKSNOMNONLIMIDFFOLSSSNMIHLKMJOPNMMINMIPRIKSOOQMNMDDFDEJGJJGGNFGIJGHKKHHJGJKOKOKJJIKJLSPSJJKKKONLKSJHHHNLQKNMOSSSLLKJNSLKOIHOKKNLIOHKIJJGKLSKNSMLOSNSLMKIMHSRSGSSMHJJINOMKOMJHMKMSNSLJISOIJKKNLKMOSSSIJKKOMSKMSJMOOOPLNNMKSRKLQSRHKKLKLQIJQMLHMIKMJSSIJIHILJIKIKKLHPGHGGEEGGGFFEGEGGHFGJLMSSNKJHHEBBA:AFOMJKKFJSMJQFJJIPSSPSRKSI54444BDFFDDCEB>?:=DHKIGJFIHIMIJLCBBCCMSPKLJHJIHGMGGDCEGSOCBBBBIGI==65555:?@BEFDDDEFDDCCCDCFEDDILIIHHDCCABB
@1432_45CNXP_2
AATCGCAATAATCGGGTTCATTGATATTCCTAGTATAGTAGATGCTATCACACATACAATCATACTCAATTCGATGGAATTGTTTGATCTTAAAGGGGATATTCTATAATTTCGCATGTGAGGGGTTATTTCTTGGTTTCGTCCAGTCATTAATAACTTGATTATTTTTAGATAATAGTAGATAGAAAGAACGCTCGTAAGGAGTCCTATTGAAACCAAGAAATATAGGCCTGCCTGCCATCCACACCAGAATAAATAGAGTTTTCCAAAAAAACCTGCTAGTGGAGGAAGACCTCCTAGGGATAAGAGACATAGAGCTAAAGAGAGAGCCGAAAAAAGGATCTTTGTGTATAATCCTGCATAATCTCGAATGTTATCAGTTCCGGTACGTAGACCAAATAATATAATGCAAGCAAAAGTTCCTAGATTCATGGCGATATAGAACAGCATATAAGTTATCATGCTCGCATATCCACCATTTGAGTCTCCAACAATTATTCCAATAATTACATATCCGATTTGACCTATGGACGAATATGCAAGCATACGTTTCATGCTTGTTTGAGTAATAGCAATGAGATTCCCGAATATCATGCTAAGAATAGCTAGGATTTCCAGAAGAAGATGCCATTCATTTGATAAGAAATAAAAAGGAATATCGAAAATTCGAGTGGCTAAAGCTAAAGCAGCTACTTTCGAAGTAACAGAAAGAAAAGCAACGACTGGAGTGGGAGATCCTTCGTATACGTCAGGAGTCCATTGATGAAAAGGGGCTAGGGAAAGCTTGAACCCAATTCCTACAGTGATGAATATAAGCGCAATTGAAATTCCTGGGGAGTTATACATTTGTGTATTGATAAGACCATTCACTATTTCTTGAAGCTCAATCTCTCCCCCGGATGAACCATATAGCCAAGAGAAACCATAAACCAGAATAGAAGAGCTTGCCCCACCCATGAGTAAATATTTCATAGTAGCCTCATTAGATCGTATATCTTTCTTGGTATATCCAGATAATAGGTAGGAGCATAAACTGAAACATTCTAGAGCTACAAAGATAGTTATTAAATCGTTAGCACCACATAAAAACATTCCTCCTAGAGTAGCTGTTAATATGAATAACAGAAACTCTGTTATAGCCATTTCTGTACATTCAATGTACTCTACGGATAGAGGAATACAGAGAGTTGAACATAGTAAAATAAGAAATTGAAAGATTTCGTTGAAATTGTTCGTTTGGAAATTTCCTGAAAAGCTAATCATAGGTTCTTCTCTCCATCGGAACAATAGGGCCGTTATGCTCATTACGAAACTTGTTGAAGAGATGAAATATAACCAAGGTATATCTTTTTGATCAGAGGTTAAATCGATCATCAGAAGAAGAATTAGGCCAAAAATACGTACGA
+
@@DNLIGIIIMJLGSJHLLMNLLNSJSMLLSMNPJNNSHILKGJLIJLJJHLGILJLHIHKIIKHGFFJJOJFHQGINQKISLMLCDDBCA>?BHMSKLIEJIIIHHHHHNPKIGGGFMISLHGJFKISOKLSSJIIKPJHHGGGIFGHJJKNHKPKJRKPSJNNGSMSNLPLIKHGHKGEJ>=>EIISNMS>>>>>>>>NHKKHJHJHHGHIKOKLHIIJKJIIHMJOSISHHIOIJNJLHGIHIFGGEFFGHOJHIIFEGFGHMOGEFHNSSNIIHGFIMMKKJMIJHPJKJIHGIFFFEDCFEIIJIJKLJNFJHMGIIKKIHBABB@/---.SPSIFECA@A4BFGGJHJJKLJIHIHHIKKNKGLLIMLNMKHGILKJMKHJFFFIEDEDGGHQPPSLNLHFHJHEGCDFGFHKMIIFIFFGFGNIOFFDBCDDLHQSHIKISHGLKKJLNKLKHHJKIIJJJMHISSNKIPLIIKMMHHFIGHJIHHHFHGMLJHHHIMIIJJGKJJIIFHHHFIKKKGFHGGHFFBBBBESNSNOJHJIIIIIIKORHIJHIKHONKKHLGHHIGGHHSHINJMQDBA9:DEESIIHHIJJGHFGIFFOGFGFFLBNJSF@???@>99<<=CLJLKKLOOGLHGHHJLJIJKENHRGFEDDDC@ABCJSOHDDCBBCBDFFFFEGEEHGGEBAAABCEHFHEFDCEESNQNNLGHLNMQSMJLJJMKNGHKN=<;;AGIFHSLILGKIMIHOHJILHMJHPFHKIKNJDSRJQSIQJMOMLRRSLLNMNKNLIIKLIKJSSRSNJMHJMLGSKJKSKIIMIFJJQNKJSSKMLNKGFFEBHMLHIRMMQLSRKLSLSPLMSHOMKSNLPSMSJSMSOSPSSIHIGCCBBAKRSSSBA7766:HSNLKJHIFB@@?AFC>@@AGIKQLJIGFFGFKBABBASKLNKNSCI@A?????JGEJHJJKPISLOKIMGMSHLHHILJOMQKKLJNSKHJJHJOMNHMDGGAALLSSOLKNLMKRSPKLKJJLNSMSKIEB@@AAABCC<;:10223;>?EFGGONLIIKOJSSONKSKHKINJPLMSLNKLHAABOKHFF63333CLKIIHHHJONKJSMOOJLKIJSIKKEAFFC22222AHGJHSSLPJSOPNOSKSMSNIJOLIOKSMMLLILKJSHMKJJJPSNSMMNJKHGKGLJSNSKIIGGP78LKISOOONEKMSOKCG@:=>?HLMLNLIJLSLHJRNJJIPKNRJMJHLOHKPSILGSOQNHNMLKKOKJLMMHMKSKJIHGF?>>>BGHGGC;;;;DEGDEFHGHFDDFJMK?@@>?IJJOLIIHIIMMRLSJKMQHJGFGGIHGHHJLHFFFIINIQIGC?<88>=>?ACDHIKHJDFGIIKIKIFJHGKHKNKKECCBBDF
@1433_45CNXP_2
ATGCTAGCAACAACTCGAAGTATGGGTCTAGCTTATTGATACGTTACCGAAAACCTCATTTGAATAAATTTGGAATACATTTTATTTTTTCCATTGACAAGTACTCGTACTCAAAAAAGTTAAAAATTTTTTATTTATATATTTTTTTTGAGTACGCGTTCTTGCGACCTGGTGTATCTTGTCTTTACCACGAATGATTTTCCTTGGTTAACAATAATTGTTGTTTCCAATATCTGCTGGTTCATTAATGTTATTTCTCCCGCATAGGGGAAATAAAGTCAATAAATGGTATACTATATGCATTTGCATCTTAGAACTTCTTCTAACGACCTACGCTTTTTGTTATAATTTTAAAATGGACGATCCATTAATTCAACTGTCCGAAGATTATAAATGGATCGATTTTTTTGATTTTTACTGGAGAATGGGAATAGATGGACTTTCTATAGGAACTATTTTACTGACGGGATTTATTACTACTTTAGCCACTTTAGCGGCTTTTCCAGTTACTCGGGATTCCCGATTTTTTCATTTCCTGATGTTAGCAATGTACAGCGGTCAAATAGGATTATTTTCTTCTCGGGATCTTCTACTTTTTTTCATCATGTGGGAATTAGAATTAATTCCCGTTTATCTACTTTTATCCATGTGGGGTGGAAAGAAACGTCTGTATTCGGCTACAAAATTTATTTTGTACACGGCAGGAAGTTCTATTTTTTTATTAATAGGAGTTTTAGGTATAAGTTTATATGGTTCGAACGAACCAACATTAAATTTAGAACTCTTAGCTAATAAATCCTATCCTGTTACACTTGAAATACTATTTTATATTGGATTTCTTATTGCTTTTGCCGTCAAATTACCGATTATACCTTTACATACTTGGTTACCTGACACCCACGGTGAGGCACATTACAGTACCTGTATGCTTCTCGCTGGAATCTTATTAAAAATGGGAGCCTATGGGTTGGTTCGAATCAATATGGAATTATTACCCCACGCTCATTCTATGTTTTCTCCTTGGTTGTTGGTAGTCGGTACAATCCAAATAATTTATGCAGCTTCAACATCTCCCGGTCAACGTAATTTAAAAAAGAGAATAGCCTATTCTTCTGTATCTCATATGGGTTTTATAATTATAGGTATTAGTTCTATAACGGATCCTGGACTTAATGGAGCTATTTTACAAATAATTTCTCATGGATTTATTGGCGCTGCACTTTTTTTCTTGGCAGGAACGAGTTATGATAGAATTAGGCTTGTTTATCTTGATGAAATGGGTGGAATGGCTATCTCCATTCCAAAAATATTTACAATGTTCACTATTTTATCAAGATAAACAAGCCTAATTCTATCATAACTCGTTCCTGCCAAGAAAAAAAGTGCAGCACCAATAAATCCATGAGAAATTATTTGTAAAATAGCTCCATTAAGTCCAGGATCCGTTATAGAACTAATACCTATAATTATAAAACCCATATGAGACAGGCTATTCTCTTTTTTAAATTACGTTGACCGGGAGATGTTGAAGCTGCATAAATTATTTGGATTGTACCGACTACCAACAACCAAGGAGAAAACATAGAATGAGCGTGGGGATTAATTCCATATTGATTCGAACCAACCCATAGGCTCCATTTTTAATAAGATTCCAGCCAAGCATACAGGTACTGTAATGTGCCTCACCGTGGGTGTCAGGTAACCAAGTATGTAAAGGTATAATCGGTAATTTGACGGCAAAAGCAATAAGAAATCCAATATAAAATAGTATTTCAAGTGTAACAGGATAGGATTTATTAGCTAAGAGTTCTAAATTTAATGTTGGTTCGTTCGAACCATATAAACTTATACCTAAAACTCCTATTAATAAAAAAATAGAACTTGCTGCCGTGTACAAAAATAAATTTTGTAGCCGAATACAGACGTTTCTTTCCACCCCACATGGATAAAAGTAGATAAACGGGAATTAATTCTAATTCCCACATGATGAAAAAAAGTAGAAGATCCCGAGAAGAAAATAATCCTATTTGACCGCTGTACATTGCTAACATCAGGAAATGAAAAAATCGGGAATCCCGAGTAACTGGAAAAGCCGCTAAAGTGGCTAAAGTTAATAATCCCGTCAGTAAAATAGTTCCTATAGAAAGTCCATCTATTCCCATTCTCCAGTAAAAATCAAAAAAATCGATCCATTTATAATCTTCGGACAGTTGAATTAATGGATCGTCCATTTTAAAATTATAACAAAAAACATAGTCGTAGAAGAAGTTCTAAGATGCAAATGCATATAGTATACCATTTATTGACTTTATTTCCCCTATGCGGAAATAACATTAATGAACCAGCAGATATTGGAAAAACAACAATTATTGTTAACCAAGGAAAATCATTCGTGGTAAAGACAAGATACACCAGGTCCAAAGAACGCGTACTCAAAAAAAAATATATAAATAAAAAATTTTAACTTTTTTGAGTACGAGTACTTGTCAATAAAAAAAAATAAAATGTATTCCAAATTTATTCAAATGAGGTTTTCGGTAACGTATCAATAAGCTAAGAAGTTCATACTTCGAGTTGTTGCTGGCGTA
+
JSOEKKHKMLKQMJPSJMIMSMLJKMIJKJJSHFEBBBDFKLHHFDFLJHIJMKKMJSHNSSJINISOMSSNIJKOLKMSGHS?>3444B<-(()1<BFIEHGIIIJIHIIKLIJKSSNMMHGSSSSGOKSSLMNJLOMMHH??CDHEE=;986643///,/0(('**->?HFKIMSIKNIOBGDE@KNNSLKNJNESHGLSSLKEEQOJIISJLFIHF:AD98644?==?@MOOLMSJJIGA001GFHNKKGISRMIMINGSKJLMOMJMHEF@A@@AGOLSMPJSKNJJLIJNNONSSRKSLPLS>===?22DJJNLKIRMJKIKHHHIKSMLJRMPIEFSJLQKHSOLJD?A@BDEHD54446BC><<;;BCCEDCFFHGNIHSOPNMJKSJ33333C99;EDFGIHGGCESSNKFIHLIGGFGJHGLH53344JGKKNIQSOOKIJIJKOHJILSMKLLLGCDCBDHKOSSKSJHCABBASQMAA@AH@KHEFEDFD?=@@?AB@?>777EEIHFGJAAB@CBIKKBDDGLJIHHSJMNIGGHFHGHHEEDDDDDGGIOMFGEEDJJPILKGF9--,..;BDEGGIN@?<>0JQKJHHKLKILIMHGKMMKIMKIJSKHPLDCHCDEFFHDDBAB<GMGKILJIGJJHGDDFFHLIIONJJFFDDEGGKGEBALLIPLJSKIIIIINSMSJMSLPHCBCDMLSNOOKHNMMSNSSSPSOSSSEBABDSSSKJSINJJIIGLRSNNMKMFSMSJHRJILIMKSNMPQNKKJIJKJIKKIHPSQJIFH==?FNNMNNJPSJMSKOSSQSIOSPQNPSPSSONKKSPSJLOOOSSSKJJIMGHIFFMKSMKMKJJLKQPSNJNMLSPNNKSSKINK;:::::LFHESLSOMKNQKPSSMJLLNMLMJJJMMIJLJNSLKLJKBFIK@999660++-@AHGFIMFDF7111GMLKSHLJOKQKJ@@@@A997774656=ACIKJEB>>>?962320/../77788>=:::DDDDIHHJJSNSNMOQMKOJOSSSSMJINLPJNMKLLLJSRLSRRQSJIKSJRNLNJSLHOSNPNKKMLLMNKSMOLPPGHHIDHGHJSOJHLIJIJJJPJMLQQRSOJSLSJMSMSOKNLKPLMLMLMLIMMMNLKRSJLKOOSKJSMJIRNMSOJLJKJMLSLIIPOILQNSMPLHLPNIHIHMPSOMMJHLQOMSOPKLJIKNMPLJHJBKOSSNPLMJKJIHOQIHHGJNQSQSSOPISLIINHLFJIKKLPOKIIIJKJISHMIJGHIKHIJBAAABOGHHFFKHJGGHHFHSGDDDCDJFJGKMJJSJMMMLSMOJHHMJMJMSOMLKJIIHKEDBBACCCFGFEEA<;=?=;7766688644487521/,*(&%%%'7:?B@BC?=<<<@BFJGKHFFFFEHIQKIMHSHC23CAB?????DHGIFD@ABBDCCECBAFIFFGDDCCBCBCCB>:9999::873,)&&%%&'+0222444:::8CA;:998:<:>@ABGA=><:411116225BCCA@@A@CBCFGEGIEBEGIDIHKD@@@?>A@@AEEHKLKFIFFGGGGJHIHF@A??>>BD@<40/.($$$$%)*--//99=>?B@ABBACEBFGFEA551----))+..110222210001//.,%%%&)))579:??FIFIGFCBC@C@>>=?6333632222000/+***+?@@AFEDAAA@@?@BAEGEECCBCCGFDDA>>?@CFFHFCEECDFEGB@@@@?>=<89==8@AA@AA@;:::=:9753//+(()*++,-./09;;<=<>>ADFHFGEEEFGMGEEDEEAB@@CCCBA;;;;<EDDCCBCCABAABCCEBBBCCCDCDB??>=?8647:887797857;-,*'''&&*+*,,/0688////1=@===>;<4598553---78;80000/1::CDFGGFGCGGHAHHJHJGHJJISIEJIGIPNSMMFEAABCCECEDCBCB??@>>=9@CEFECAABBA??==<;=BCFFDGFLLHIIHHIFFFG@>998;?>>=<>?@BDE=====<<<@ADCCB@?A@A@@>8988===@A76667>@>;::;;;;;<;::88:;<;:993-)(&%$$&''%%()*+,-0448=<=A@AA>===>:989:782)&()(&()+-30;??CD@;;=BBEGIH<799;<A@@?=<=>@?@?@>C@???AABDGGEBBA@/..''8;;=?@ABCCBAABCED>??>>>?@@@>534444+++,432--''()01:?>>;;;:::8668::ADIEEFJGFCBBBBCBCCDCEGDCF@FF@BA=8A@<48930*)&%)568:<>>?BD????@BCBBAC===EA@@CGHFHDDDCFDDFHD@>?=?ACBCDG@?@<<=<?ABBCDELHJLJIDB=>?BBCEJFFEDCBCBDFGGIFCA>>>>>:8664:=LKLD@AA@@AAA=<9:A??:<@=??@ABKSSFFFHFGBBAAACDFEHFC?><=875@DFDD>=@DDBBAACAA@@@@@A;62-))(('&%%$%$$%###$',.1247<;;98863.-+,+*()((+/78879:::;:<>:::((((((
@1434_45CNXP_2
TACGATCGAACAACTCGAAGTATGGGTCTAGCTTATTGATACGTTACCGAAAACCTCATTTGAATAAATTTGGAATACATTTTATTTTTTTTTATTGACAAGTACTCGTACTCAAAAAAGTTAAAAATTTTTTATTTATATATTTTTTTTGAGTACGCGTTCTTTGGACCTGGTGTATCTTGTCTTTACCACGAATGATTTTCCTTGGTTAACAATAATTGTTGTTTTTCCAATATCTGCTGGTTCATTAATGTTATTTCTCCCGCATAGGGGAAATAAAGTCAATAAATGGTATACTATATGCATTTGCATCTTAGAACTTCTTCTAACGACCTACGCTTTTTGTTATAATTTTAAAATGGACGATCCATTAATTCAACTGTCCGAAGATTATAAATGGATCGATTTTTTTGATTTTTACTGGAGAATGGGAATAGATGGACTTTCTATAGGAACTATTTTACTGACGGGATTTATTACTACTTTAGCCACTTTAGCGGCTTTTCCAGTTACTCGGGATTCCCGATTTTTTCATTTCCTGATGTTAGCAATGTACAGCGGTCAAATAGGATTATTTTCTTCTCGGGATCTTCTACTTTTTTTCATCATGTGGGAATTAGAATTAATTCCCGTTTATCTACTTTTATCCATGTGGGGTGGAAAGAAACGTCTGTATTCGGCTACAAAATTTATTTTGTACACGGCAGGAAGTTCTATTTTTTTATTAATAGGAGTTTTAGGTATAAGTTTATATGGTTCGAACGAACCAACATTAAATTTAGAACTCTTAGCTAATAAATCCTATCCTGTTACACTTGAAATACTATTTTATATTGGATTTCTTATTGCTTTTGCCGTCAAATTACCGATTATACCTTTACATACTTGGTTACCTGACACCCACGGTGAGGCACATTACAGTACCTGTATGCTTCTCGCTGGAATCTTATTAAAAATGGGAGCCTATGGGTTGGTTCGAATCAATATGGAATTATTACCCCACGCTCATTCTATGTTTTCTCCTTGGTTGTTGGTAGTCGGTACAATCCAAATAATTTATGCAGCTTTAACATCTCTCGGTCAACGTAATTTAAAAAAGAGAATAGCCTATTCTTCTGTATCTCATATGGGTTTTATAATTATAGGTATTAGTTCTATAACGGATCCTGGACTTAATGGAGCTATTTTACAAATAATTTCTCATGGATTTATTGGCGCTGCACTTTTTTTCTTGGCAGGAACGAGTTATGATAGAATTAGGCTTGTTTATCTTGATGAAATGGGTGGAATGGCTATCTCCATTCCAAAAATATTTACAATGTTCACTATTTTATCGATGGCTTCCCTTGCATTGCCA
+
HHJIMIJKSNMJMNJHJIJISMLKNNKNSOL=;;;;NIJSKQMJKHJHIIKSNSSJJJLLMSSLJLMNLMPFFEFSNLSLQSOIJ?FJSSSSJKJHGGSKNSKLSNSKLSJKHCBDLKSLKSDBJSSJGFFSSSSJF>NDECD><=>?98+'%%%&&%%'''))*(+49<E@AAGSNHLMPKMSPSSLLSSMSIJKSEI>?KGLEFBBEINONJSRMNRSIPLKSHBSROSIGNLNOMLMSOKSPNLLQKKSMSSJSLRRSMSSCFQSJSOSISSKI7776974455=;:GHGFJKLLMJKSOSKOKIHOED884--3;;<EDDINMJLSNOSNLPJOOOSJKORLNMJNSJPSPLJNLKGSOFDDDDJKSLNSNOG>???>?>EBHSKMLPLJLKMK>====EBG?IQSSPOLH=SSP84444?CCDCDNJHNSIHIKHKMLJHSNNROLSLSLHKHSMSSQSJBBBBHFFKHSKKNORLKIJIMISMLIHIJF?BAASKMMLLMSNIJJMILIGFHHSIJLA778788BSHCC?GGMRKSMLNNJKSJLJOMOIIIDFEEEJJIIJHHHHILOPSKLSLGFGGFEEEHFIKIEECBDSSSLDGM@???@@KGEGHHHHIJHMHSRIBB@;;=:53//..056@>ACHIFGFGGGGFGHFFHHKJJEDEFGFIFIIFCDCDDFEGFJLHKIKJMIHIJJGF920/,(02<@DIOISLSQSSSOOSNIMRNSLHJJFJLSILJJOJKKKRSSRQSQKSSLNQNHJJFIOINKJMGJKJKMOOSOJKLOHSOSKQSSOSOKJMSLSSRISSRORNSNSQRMNKMKNPSLSKSSKJKRJSDDD@AB>>GGSJKJMJMLIOIKMKSOPOKKMPOQMQMNSKMSNOSNHKNLSKSSPNMMSSNNKKLSKMSNMSMSSSRMKOSSSSIORPLLKKLSJSRILSHKGHFEISJNEA@<<=INQKJNSSLINSPMOJNMQJSOMLLIHDCCDCJJKRJHILSPPNSNLMMNQMLMSLJLJGLNIKKEPPSKJFEKPONJLMOKSSQQLKNPKQLKNLILRKLSMJMSKSISKOMSJNG??65444=?CCRSSLSLMSLRJESPSNJPNMNISSLILKQLNSSLSSSSLOSQLIRSOQPQPPSSSJLMHLMQOSONISOLSKIKHPHKLSMNNQJSKMKIMLMNMMMSINOLSLSSOQSSSSMJSJSPSQKSPLPJSSSSSSLSSSJOQLIFEEISSSHKMABLIHNIOLILHOJNPJOKQSGJLRRLNLIOMLSRKNMSSLKKSJMLSLLJGIMSSPISRHJHJPNIJOSJLKIKSOSKHHQNSINMJPMMIKNMHLLSMSRIKKKSKJNMHKEJHIKJGHHFF
@1435_45CNXP_2
AATCGCAATAATCGGGTTCATTGATATTCCTAGTATAGTAGATGCTATCACACATACAATCATACTCAATTCGATGGAATTGTTTGATCTTAAAGGGGATATTCTATAATTTCGCATGTGAGGGGTTATTTCTTGGTTTCGTCCAGTCATTAATAACTTGATTATTTTTAGATAATAGTAGATAGAAAGAACGCTCGTAAGGAGTCCTATTGAAACCAAGAAATATAGGCCTGCCTGCCATCCACACCAGAATAAATAGAGTTTTCCAAAAAAACCTGCTAGTGGAGGAAGACCTCCTAGGGATAAGAGACATAGAGCTAAAGAGAGAGCCAAAAAAGGATCTTTTGTGTATAATCCTGCATAATCTCGAATGTTATCAGTTCCGGTACGTAGACCAAATAATATAATGCAAGCAAAAGTTCCTAGATTCATGGCGATATAGAACAGCATATAAGTTATCATGCTCGCATATCCACCATTTGAGTCTCCAACAATTATTCCAATAATTACATATCCGATTTGACCTATGGACGAATATGCAAGCATACGTTTCATGCTTGTTTGAGTAATAGCAATGAGATTCCCGAATATCATGCTAAGAATAGCTAGGATTTCCAGAAGAAGATGCCATTCATTTGATAAGAAATAAAAAGGAATATCGAAAATTCGAGTGGCTAAAGCTAAAGCAGCTACTTTCGAAGTAACAGAAAGAAAAGCAACGACTGGAGTGGGAGATCCTTCGTATACGTCAGGAGTCCATTGATGAAAAGGGGCTAGGGAAAGCTTGAACCCAATTCCTACAGTGATGAATATAAGCGCAATTGAAATTCCTGGGGAGTTATACATTTGTGTATTGATAAGACCATTCACTATTTCTTGAAGCTCAATCTCTCCCCCGGATGAACCATATAGCCAAGAGAAACCATAAACCAGAATAGAAGAGCTTGCCCCACCCATGAGTAAATATTTCATAGTAGCCTCATTAGATCGTATATCTTTCTTGGTATATCCAGATAATAGGTAGGAGCATAAACTGAAACATTCTAGAGCTACAAAGATAGTTATTAAATCGTTAGCACCACATAAAAACATTCCTCCTAGAGTAGCTGTTAATATGAATAACAGAAACTCTGTTATAGCCATTTCTGTACATTCAATGTACTCTACGGATAGAGGAATACAGAGAGTTGAACATAGTAAAATAAGAAATTGAAAGATTTCGTTGAAATTGTTCGTTTGGAAATTTCCTGAAAAGCTAATCATAGGTTCTTCTCTCCATCGGAACAATAGGGCCGTTATGCTCATTACGAAACTTGTTGAAGAGATGAAATATAACCAAGGTATATCTTTTTAATCAGAGGTTAAATCGATCAAAAAGATATACCTTGGTTATATTTCATCTCTTCAACAAGTTTCGTAATGAGCATAACGGCCCTTATTGTTCCGATGGAGAGAAGAACCTATGATTAGCTTTTCAGGAAATTTCCAAACGAACAATTTCGACGAAATCTTTCAATTTCTTATTTTACTATGTTCAACTCTCTGTATTCCTCTATCCGTAGAGTACATTGAATGTACAGAAATGGCTATAACAGAGTTTCTGTTATTCATATTAACAGCTACTCTAGGAGGAATGTTTTTATGTGGTGCTAACGATTTAATAACTATCTTTGTAGCTCTAGAATGTTTCAGTTTATGCTCCTACCTATTATCTGGATATACCAAGAAAGATATACGATCTAATGAGGCTACTATGAAATATTTTTACTATGGGTCGGGCAAGCTCTTCTATTCTGTCGTTATGGTTTCTCTTCACTATGTTATAGTGTCATCCGGGGGAGAGATTGAGCTTCAAGAAATAGTGAATGGTCTTATCAATACACAAATGTATAACCCCAGGAATTTCAATTGCGCTTATATTCATCACTGTCAGGAATTGGGTTCAAGAAGCTTTCCCCTAGCCCCTTTTCATCAATGGACTCCTGGTTAGATTCGAAGGATCTCCCACTCCAGTCGTTGCTTTTCTTTCTGTTACTTCGAAAGTAGCTGCCTTAGCTTTAGCCACTCGAATTTTCGATATTCCTTTTTATTTCTTATCAAATGAAATAGAATGGCATCTTCTTCTGGAAATCCTAGCTATTCTTAGCATGATATTCGGGAATCTCATTGCTATTACTCAAACAAGCATGAAACGTATGCTTGCATATTAGTCCATAGGTCAAATCGGATGTAATTATTGGAATAATTCTTGGAGACTCAAATGGTGGATATGCGAGCATGATAACTTATATGTGTATATCGCCATGAATCTAGGAACTTTTGCTTGCATTATATTATTTGGTCTACGTACCGGAACTGATAACATTCGAGATTATGCAGGATTATACACAAAAGATCCTTTTGGCTCTCTGCTTTTAGCTCTATGTCTCTTATCCCTAGGAGGTCTTCCTCCACTAGCAGGTTTTTTTGGAAAACTCTATTTATTCTGGTGTGGATGGCAGGCAGGCCTATATTTCTTTGGTTTCAATAGGACTCCTTACGAGCGTTCTTTCTATCTACTATTATCTAAAAATAATCAAGTTATTAATGACTGGACGAAACCAAGAAATAACCCCTCACATGCGAAATTATAGAATATCCCCTTTAAGATCAAACAATTCCATCGAATTGAGTATGATTGTATGTGTGATAAGCATCTACTATACTAGGAATATCAATGAACCCGATTATTGCGATTA
+
JLJLHKIHKKMPKLLKIKOISOLSSKJMQKSNJQPSLLSJNHNJILJHILLKLJKNHLSPEDEDDEHLGIHJSSJMLSKSNKILLJSSHM4//037GKSKSLJGGFHGGJMLJKLJIQSRSMOQPLSMRLKSMP<;;;;EJKILIIHGKRSLJSFHFFGSSMJGGEFB==@@@JHIGKMHJHGHKJIMNKMKMHJG::::KJKMMJJPJIJHHQMSKFIIIHKFC?DEDHLSMRKKIOLKPIRJJ65556BEDFJOHMIHHJHKQLJA?CDDJIHIHHOSSLIMMKMGHMJIKGGIFJGGFBBCADFELJLKHGIEFGFCHF9RIL>>>>>EJEFSSRSPSJSOSJISQHJIGGIIGHFJILIMQMSB@@@@LOJGGHIHIIIJIIEGDCCDCDEEGGKHORJLJFGFFEDEEDEDFJJGFEFE@??@@AIGEEA???@ADCDDGA?@@@ALKHHJSNLJMHJSSLSIMMOKSSSMLMLQSMMJKLLGFGSSKLKFEDDCFGGLMIIHHISSOLKLJKQKIEFKKMLKIJMSHHPNNSKSMKQPMRKHKSKJINHJINLSMMSJKKIRMIQSLOSKJJJIMLFLF99IKJJ::::9:C9147999@CBBBJSHPGJIGEDFLOJQNMSNKISJJJOPPKHFHHKLMSHGE??CFHJKMOKIMKLIMNLLMKJMKNJLJOPMSLMSIQNLJILIJPOPJOJMNPLSIDGGNJIJIKLSBAAADMHGFGEE::::=;;998/----FEIIHFDEEDDIGFIKLLMPDHFHGOSNLSHBED?>JICCH=2266CDEEFIHILJLGHIIIHHIHHHIJFFEFFFGHGEFKIGGJIGKJEFFEGKILOKMKNSQONIKKKKNIHGFGIFFGHIHHHGJJRKOPLSHJKJJHHKGMBA//.655?MJFJHIILSLJKHIJMIJMSJQSIMRLHSKJLKJIKKEEEDEPGDFFGGCIKIJGHEFFHHFFKKKLISJLLIJIEFHJJHHKIHHFGGHHHJGGJJHFFBEHNLJJHOSLLIGJPKSKIHSJ?@?AAABFIIHFJIIHJKILLJGGEGEFFIKFEGEEFFJRRJHMJHHFIDGEEEFGIHMGIHHQGGHIHHSHHSFFHGGEGFHNHGGGHFGMGJFGEEDGIGGEGGGFHFFFJIGHGEDEEIIRKIJEFDCDCIHLHJKLE>>==<A@AHHGIGHLGLNICDDHGG4+,IKEEA??@DSDBMPKJJHJMNOIOJSJKKJFGEGGGGSLLGEC>>>ECNOKOMJKQSPHIIMSSOOSJNIROINSPSJLNMOSLHHGIIIJIKJMMSMHFIILRJIJHSSISIIJIHIMNSSSSMSSSKPSOMKPIHKIGQHLHSJIKKEECDBA:212;8****2BBBEFFEKJIGDDFCDIIKMNHIOOQIMJNNPSKJOSJIIGHIGLGGGGGGFFFLHHJIEFDCF77766=543.-,,+**&%&''((''(//1@BB:9CDEHMHJJHGGHGEEH:33@76667BHIKJJFFEFBCDCDCEG@F>))))*::<@?A@>AB==G>CDABCBCCDDEFDEFE@@@DCEDGGGEFFJPIIGJIIJIIHFIGFEC>=;99:::;<<>@@@??<<::;<9982//...0/1;=>?AGGGDDDDEEFECCDBBD><889<?@EHHHDBAEIEFGDEGGFED@?>;;:9:87721211112344:;<=>>??>?@@@DCA533347589::9774432257<==>>==>?AACECFBB@@@@AAB?>97542/-+''(((**+,++,-.;:7540.,-+++----.+('''+****---/211100&&%%%*,0----./-,-.(%%%%('&%%%$$$$###$(),..++.00////-,,,,---,+*++).456:<>?ABBBBAA??;::<>>=;;9652/+(&%%%&,578,,,,,;8887687822<22223DDBB@?/////CDEFOHFDB>999888>@@<<A;*==@@C9;>=;.,,,,3236888865+***))('()./13>@A@:779:?AACGGFDCCB?A?A?;9;<>>?:55558=878792;7779:>766443+))(5:>88888>??@FF?9889;B98786>D:999=<<86/-+)()'&%&''''(*--.////??AABDEEIGIEG==B@?=?@FGHGFEGFHNJILKPMJHJISLJHFGDDEFFFH@?????DCCFCBDB=;9:-,,,,8EEDCDB@?@?))))+:;;:762-.,++*))(%&*++0...---,+++%$$$%%%)5799:::<<=???@?@@>7744567==<<543235775/+*)'((//0137953347;>????=?@ACBDCEFKIGGHJ=33111>=>???==?BCCEEDIGGQHGHA@??@BDEEEFHKLHKNMIGIFDCD>>>>>BCHFEB=8633D=ACAA@;9/..--1+8:<=?AA@??@>==987::9778;;CDDEFEFEEEDEECEEDFCC?:FGD;76566788773344:;A@ACDDGIGLNLGOSHJKNKJGHILKJ622211;B++BDLI::::;DFGFGDBC??@@@@>??105,),/029ACBBBBCCBCBBDGMH?>>==:888779<=?DAEEDDAB;;;;;BA@CCFHGF=AEJGHICCCCCIDDECCF>>>====>A@?>9=?;2BEEDBCCCBABA@@@><=867669::;;=>@BA>>>===><9764-'&%&&&'0099;@AA??@A@@AAA@A:::99<<<=>@AA@=>???:
@1436_45CNXP_2
AATCGCAATAATCGGGTTCATTGATATTCCTGGTATAGTAGATGCTATCACACATACAATCATACTCAATTCGATGGAATTGTTTGATCTTAAAGGGGATATTCTATAATTTCGCATGTGAGGGGTTATTTCTTGGTTTCGTCCAGTCATTAATAACTTGATTATTTTTAGATAATAGTAGATAGAAAGAACGCTCGTAAGGAGTCCTATTGAAACCAAGAAATATAGGCCTGCCTGCCATCCACACCAGAATAAATGGAGTTTTCCAAAAAAACCTGCTAGTGGAGGAAGACCTCCTAGGGATAAGAGACATAGAGCTAAAGAGAGAGCCAAAAAAGGATCTTTTGTGTATAATCCTGCATAATCTCGAATGTTATCAGTTCCGGTACGTAGACCAAATAATATAATGCAAGCAAAAGTTCCTAGATTCATGGCGATATAGAACAGCATATAAGTTATCATGCTCGCATATCCACCATTTGAGTCTCCAACAATTATTCCAATAATTACATATCCCATTGACCTATGGACGAATATGCAAGCATACGTTTCATGCTTGCATATTCGTCCATAGGTCAAATCGGATATGTAATTATTGGAATAATTGTTGGAGACTCAAATGGTGGATATGCGAGCATGATAACTTATATGCTGTTCTATATCGCCATGAATCTAGGAACTTTTGCTTGCATTCATCTCTCGTACCGGAACTGATAACATTCGAGATTATGCAGGATTATACACAAAAGATCCTTTTTTGGCTCTCTCTTTAGCTCTATGTCTCTTATCCCTAGGAGGTCTTCCTCCACTAGCAGGTTTTTTTGGAAAACTCCATTTATTCTGGTGTGGATGGCAGGCAGGCCTATATTTCTTGGTTTCAATAGGACTCCTTACGAGCGTTCTTTCTATCTACTATTATCTAAAAATAATCAAGTTATTAATGACTGACGAAAACCAAGAAATAACCCCTCACATGCGAAATTATAGAATATCCCCTTTAAGATCAAACAATTCCATCAATGATGATTGTATGTGTGATAGCATCTACTATACCAGAACCAATGAACCCGATTATTGCGATTA
+
--4BFGFEHHOIEEGFDLKLILKISMOKLLHFIGKLGGLIIILLMKMHOLJHHIJISKIKRLLJIFKIHMJJJMNHGKKHQGSMSMJPHI@===FGQMJHJKMPSJKINMLRLJJLKMSNOSQMMSSKSOOPSSHIIGIKIPKSKSKNSJPISSKSKQMRPIJLNGLSMSSLMKRSNKSJKIMGHJJSMQJOJJNNHKJISKJJLHRSKOLHGILLLSLSRRPKMMJKIJKQLSLQSNMSKNNJMLIKKJIKLMRNSNPJKHGKOSFAB>FJSMPNILMJIEFEJHHHNRPNSOOFJLIJLIMJISMMMQSNSA@AABMEHIAKHNLIHSMKMMKSSQSOSPNSSNSSMJJKNLKPOJHHKHGHIKJIHJKNISPDC81**(',,,;BIFGGFJIIKGLKOKMPQJKKJFHIJGEMGLLJIMHHEFFKKJMMIHIGGHGHLILHHIHHKILJSLQSIJLPIOIMJKMILMJSRKNKILOMKOSOOLLLLIOJNKOFIMIPIHJLOIKGEHGFGA87223523GHEGEIKJMKEEGHKFFD?=>?CB@@@@GGEFHHFEGG??>?@7.---.=<?@@A:999:B@BDEECA@@ACB@>332224:;;===<<?<EFEDBBDBDDCBDBC@@><(((()9888>>??@@ABBBAAACC@@@@?@<;;99:*****<<<<?A?ABA;751/)'&&&&()()(($$$$&(((+124555/...00--67;AA@BCDEEDCEFHFGIGGFGLIIHEDB@ACCBGFCDDDFCC<;;:8:ACC?>>BAAAA@>779FEGCHDDA@@A@GFGHNIGEEBDDDDA@?@BCC?8889:==<;<9:>?=@A??>>=>@BCACA>>68861////99888;945<CCKGHKEBBACD=:41000010-+)78:9;@?<;;;>EEGHFFECBB@===?KJIFGECD>=>>?A?==7765.*)(*++0(****68;:;;;:965330-./112336<;<=????==;890+**)?>=<;54445::877742(&&%%%&),//2345:<?<;;::<<===:9533441/.,-**))*+++++3679:<??>;:::;;
@1437_45CNXP_2
ATGCTAGCTTTGGCCTAATTCTTCTTCTGATGATCGATTTAACCTCTGATCAAAAAGATATACCTTGGTTATATTTCATCTCTTCAACAAGTTTCGTAATGAGCATAACGGCCCTATTGTTCCGATGGAGAGAAGAACCTATGATTAGCTTTTCAGGAAATTTCCAAACGAACAATTTCAACGAAATCTTTCAATTTCTTATTTTACTATGTTCAACTCTCTGTATTCCTCTATCCGTAGAGTACATTGAATGTACAGAAATGGCTATAACAGAGTTTCTGTTATTCATATTAACAGCTACTCTAGGAGGAATGTTTTTATGTGGTGCTAACGATTTAATAACTATCTTTGTAGCTCTAGAATGTTTCAGTTTATGCTCCTACCTATTATCTGGATATACCAAGAAAGATATACGATCTAATGAGGCTACTATGAAATATTTACTCATGGGTGGGGCAAGCTCTTCTATTCTGGTTTATGGTTTCTCTTGGCTATATGGTTCATCCGGGGGAGAGATTGAGCTTCAAGAAATAGTGAATGGTCTTATCAATACACAAATGTATAACTCCCCAGGAATTTCAATTGCGCTTATATTCATCACTGTAGGAATCGGTTCAAGCTTTCCCTAGCCCCTTTCATCAATGGACTCCTGACGTATACGAGGATCTCCCACTCCAGTCGTTGCTTTTCTTTCTGTTACTTCGAAAGTAGCTGCTTGCAGTTTTAGCCACTCGAATTTTCGATATTCCTTTTTATTTCTTATCAAATGAATGGCATCTTCTTCTGGAAATCCTAGCTATTCTTAGCATGATATTCGGGAATCTCATTGCTATTACTCAAACAAGCATGAAACGTATGCTTGCATATTCGTCCATAGGTCAAATCGGATATGTAATTATTGGAATAATTGTTGGAGACTCAAATGGTGGATATGCGAGCATGATAACTTATATGCTGTTCTATATCGCCATGAATCTAGGAACTTTTGCTTGCATTATATTATTTGGTCTACGTACCGGAACTGATAACATTCGAGATTATGCAGGATTATACACAAAAGATCCTTTTTTGGCTCTCTCTTTAGCTCTATGTCTCTTATCCCTAGGAGGTCTTCCTCCACTAGCAGGATTTTTGGAAAACTCTATTTATTCTGGTGTGGATGGCAGGCAGGCCTATATTTCTTGGTTTCAATAGGACTCCTTACGAGCGTTCTTTCTATCTACTATTATCTAAAAATAATCAAGTTATTAATGACTGGACGAAACCAAGAAATAACCCCTCACATGCGAAATTATAGAATATCCCCTTTAAGATCAAACAATTCCATCGAATTGAGTATGATTGTATGTGTGATAGCATCTACTATACTAGGAATATCAATGAACCCGATTATTGCGATTA
+
JLIGSIED622/CFEISKJMLIJMKSPSNIRLSSFEECDDCCDILMJMQSGLKIRNSMKKNNISLSKKJSJLQQKONKLJNQSSQNOSJOPMSNQIQPLLMILKKOKMNSNONNRLMOMSSOIKOSGFEIPNMNKLNKSSPKKLLOKMJI;SPGFGIKQMNKMHMGFLSIISKMIPNLJLKLILSOOQSBLISSSSLLSSQLKSSLNPSNRIMKNQKLSOSNSRMSPKMSOOSJSKKSMSKKLISLKSLMMJKLKNB;;;JSNNJILJISSONILLJLJMSMSLII>=>;;;==>IQJONKPLJSLNQILOLIIIJSSMRLMSLMNPSLLGLKKSQSLNLPMNINSSQSKMSKMQNLIKKIMJJSSLKSLSNLNSSLNSJSLOQJDDB>?ASKJJPLNSNLLNLSOSSNOKOKMJKSILJSHNJJMKIISOHJIJJQKLQILMQOJJQKMOSSLSSIG@@@@@@HJNDEEFFMLKSSOSQKKPMJMSIMKSOKJMEGCCCFFNHKIIMIFKLJHEBBABHGHFGBABDGKMJKLJLROILIOJHHJLLCACCBLI9999;KBBBBA@444<4@KRIKGSJKLHIKHFFEEFIIKHFGKIGIIGG.-,,,.)*%%%&&)...64+.76<DEFH79?>'5DDGGEHFGDGFGFJFDBBBCCCDDNHHFBA:;0)*B?@AFDKNKHQMHHIMJNJMISONNGHHGIHMJLMPGGHG>;50&%&&&(+89?CEDDKJFKJIJMJQKIJKLOMNSKKSOKSKKSSSMHMRNSJOONJHKKKLJMOSJSJHIGHSNKSSSJHGLGSK?B6*+SLJSKLSSMMNQKMISOSOSLLJOQSRLMKJIDFFGMSKSKSIKISQKKHKMIQOMS9888?54666AEGJIKJNJORRISSINSIJHHIIMSKMRKPSKSNSKNHE=@<>>>>GKJIKIKGSOSNMNLJNKHJFFILHFEFHOLLJSINSKNKJJQKHHJGJISGIOSPNPMMOOLHSSMQJQRSSRSKSSHGFHEH@:;SHKKSJILSHGHKIIJEGG,+++,,**1//02FI99899GGJMMINJGGGKMQLLLSJPLPSSKNJSMHSLIJHGDFFMSMOOPSMSSNKOLSSJLCDEJILKHNIPSKJIEEH74344+%%%%&++6ACLNJNMSIJRLKKMGFFIGLLLKJPMMNMNKSOLSMSSNKRRNKKKQOINJPLSJJOHRILNJPPSLKKLKOJOLGHSKJJNOMSMLSNKHSNKLHIIMPLNSKNOSSSKRSKRJSKNSPEFEGBCDDA<>>?BDMHJLLNSLKHISSIPMIPIJOMNKIIHHLKSCDDGCMSFHLKIIHLOHJIQLQOLRHJNIJIJSFEFFFHKLJQLSMNMQLKILHJKLLLMMIOKJLJSOOHILJEBA?AAABCCGFEILIJMLOFEEFH
@1438_45CNXP_2
ATGCTAGCTTTTTGGCCTAATTCTTCTTCTGATGATCGATTTAACCTCTGATCAAAAAGATATACCTTGGTTATATTTCATCTCTTCAACAAGTTTCGTAATGAGCATAACGGCCCTATTGTTCCGATGGAGAGAAGAACCTATGATTAGCTTTTCAGGAAATTCCAAACGAACAATTTCAACGAAATCTTTCAATTTCTTATTTTACTATGTTCAACTCTCTGTATTCCTCTATCCGTAGAGTACATTGAATGTACAGAAATGGCTATAACAGAGTTTCTGTTATTCATATTAACAGCTACTCTAGGAGGAATGTTTTTATGTGGTGCTAACGATTTAATAACTATCTTTGTAGCTCTAGAATGTTTCAGTTTATGCTCCTACCTATTATCTGGATATACCAAGAAAGATATACGATCTAATGAGGCTACTATGAAATATTTACTCATGGGTGGGCCAAGCTCTTCTATTCTGGTTTATGGTTTCTCTTGGCTATATGGTTCATCCGGGGGAGAGATTGAGCTTCAAGAAATAGTGAATGGTCTTATCAATACACAAATGTATAACTCCCCAGGAATTTCAATTGCGCTTATATTCATCACTGTAGGAATTGGGTTCAAGCTTTCCCTAGCCCCTTTTCATCAATGGACTCCTGACGTATACGAAGGATCTCCCACTCCAGTCGTTGCTTTTCTTTCTGTTACTTCGAAAGTAGCTGCTTTAGCTTTAGCCACTCGAATTTTCGATATTCCTTTTTATTTCTTATCAAATGAATGGCATCTTCTTCTGGAAATCCTAGCTATTCTTAGCATGATATTCGGGAATCTCATTGCTATTACTCAAACAAGCATGAAACGTATGCTTGCATATTCGTCCATAGGTCAAATCGGATATGTAATTATTGGAATAATTGTTGGAGACTCAAATGGTGGATATGCGAGCATGATAACTTATATGCTGTTATATCGCCATGAATCTAGGAACTTTTGCTTGCATTATATTATTTGGTCTACGTACCGGAACTGATAACATTCGAGATTATGCAGGATTATACACAAAAGATCCTTTTTTGGCTCTCTCTTTAGCTCTATGTCTCTTATCCCTAGGAGGTCTTCCTCCACTAGCAGGTTTTTTTGGAAAACTCTATTTATTCTGGTGTGGATGGCAGGCAGGCCTATATTTCTTGGTTTCAATAGGACTCCTTACGAGCGTTCTTTCTCTGTACTATTATCTAAAAATAATCAAGTTATTAATGACTGGACGAAACCAAGAAATAACCCCTCACATGCGAAATTATAGAATATCCCCTTTAAGATCAAACAATTCCATCGAATTGAGTATGATTGTATGTGTGATAGCATCTACTATACTAGGAATATCAATGAACCCGATTATTGCGATTA
+
NLJNSNPRGF<LGGJHKSLOQOHSMNKMNLSSSMKJMPLIKNSNNLOJPNIJMHGKSPSNIOSMLSOD<==JSOSSSNOLSSOMOKLKJHJKPJJNKKIKJOONLHKSIJJOSOSQPSSHLQOMKPISGCIIRPISKIQKJINSOMSLJSSISMJAB?:60-)((('(2@FJEISNQSSOLJJMJKMJKKHKIHGNSSSSSSJPSMPSPRMRJSLMLLNSKNKLPNJJSKRRSKJRPKSKINIJJOHKSJJSSMLJNJIOLPKMSIHMSKMMJJLKOLSOSSSOOLSSSSHHGGFJSLQISJLONLIIKHHHHHGHMNNLMKJOOKQSSKIHJFEGJPLOSLKKHGPEGFGBGIMLLKINJHISKSSSNLLSKSKMJKIPKNGKISGOI534IGJGMKSMKJKJKSSSPKJLIEFDGIJJJJSOPQILNHIKKGJKSLHKSJOHGDEEEAB@BIKIEHHMIJJMJOSKJIPKLLLINOLRSJQIQIQONSISMJJNKSIHKPLJSPFEAFFIIILHHHHJIIHJID?>9;@C@BHIGMILGHGGGJJIHJKJIMIIHJKQOSJPIKHHDFEHEHGJKLHOKMJIMJSMGHJGHIHQLHHILJKHJKGHHGIHAA@@DJNJGEDDC<@B:;;;CH>DLLI?JGHHGFJHHGHGGHHIEEDDDFHHHFSSSIKJCCB?AIGLIKFFEDDDQIJJIIKSKJOJPMGEGC1++*)'*((()12=>>:;CDIIEIIHSJJJIKPJNSSNIKMISLSRG>FSSQSSSOKMLJLIILHISIIKJPISMKKKNKMIIIMJKSNSNIJJQMJILNG@@KKKKILJORJKIGIMGIKJJMSLMLJKLMLKD=889KJHINQSMKSNSHLJJNILOOLISSM;;;;;SIJHIIHKJRPJHIJNMHJLHIIJOMNNKIJSOJMPLKJLPNQOSKJQNSSLLQKKJMKILHHKIIOSIIPMKKLJSQSSKKC.+,++,:<EDDFJEIJLMQJKIGHHHKSSSSRQPLIKOJJHHHHOJKSKSSKJSSHLKSKLNPJIIPGPSMIJLOJKJKSLOSSLRIKNSMMNLPLHJLSLNSRJMMKRRLMSMQSKKJKISIKCEKMJJMGHOPOPSSSSJSPKNSRLLKJMPSSJSSSPKQE@@?@B>@ACDHLKGGKJOLPGEFIIQNKLQJDDDCHIF?A<8798.,2ACDDSPJHKIIKKJJHHHKGISIHGMGGFHHDD<:8666355)((('0+))****,,,-337778SSNLKLJLMNJKKJBNSMKKJNJNJHFGHHIMMKPKLOMSOHSISKSLGJMKHMMSOMNNII?>?@@NNHHHPJC>?PQLIJSKLJJJSMIJMIHFGIHJKFGGHGLLHKSJGIHSKKHNNJMLOLJRHOJLIHJHJIKIOJSNMSLIFFGFECCDGHJSOEEEFHJ
@1439_45CNXP_2
GGCAATGCAAGGGAAGCCATCGATAAAATAGTGAACATTGTAAATATTTTTGGAATGGAGATAGCCATTCCACCCATTTCATCAAGATAAACAAGCCTAATTCTATCATAACTCGTTCCTGCCAAGAAAAAAAGTGCAGCGCCAATAAATCCATGAGAAATTATTTGTAAAATAGCTCCATTAAGTCCAGGATCCGTTATAGAACTAATACCTATAATTATAAAACCCATATGAGATACAGAAGAATAGGCTATTCTCTTTTTTAAATTACGTTGACCGAGAGATGTTAAAGCTGCATAAATTATTTGGATTGTACCGACTACCAACAACCAAGGAGAAAACATAGAATGAGCGTGGGGTAATAATTCCATATTGATTCGAACCAACCCATAGGCTCCCATTTTTAATAAGATTCCAGCGAGAAGCATACAGGTACTGTAATGTGCCTCACCGTGGGTGTCAGGTAACCAAGTATGTAAAGGTATAATCGGTAATTTGACGGCAAAAGCAATAAGAAATCCAATATAAAATAGTATTTCAAGTGTAACAGGATAGGATTTATTAGCTAAGAGTTCTAAATTTAATGTTGGTTCGTTCGAACCATATAAACTTATACCTAAAACTCCTATTAATAAAAAAATAGAACTTCCTGCCGTGTACAAAATAAATTTTGTAGCCGAATACAGACGTTTCTTTCCACCCCACATGGATAAAAGTAGATAAACGGGAATTAATTCTAATTCCCACATGATGAAAAAAAGTAGAAGATCCCGAGAAGAAAATAATCCTATTTGACCGCTGTACATTGCTAACATCAGGAAATGAAAAAATCGGGAATCCCGAGTAACTGGAAAAGCCGCTAAAGTGGCTAAAGTAGTAATAAATCCCGTCAGTAAAATAGTTCCTATAGAAAGTCCATCTATTCCCATTCTCCAGTAAAAATCAAAAAAATCGATCCATTTATAATCTTCGGACAGTTGAATTAATGGATCGTCCATTTTAAAATTATAACAAAAAGCGTAGGTCGTTAGAAGAAGTTCTAAGATGCAAATGCATATAGTATACCATTTATTGACTTTATTTCCCCTATGCGGGAGAAATAACATTAATGAACCAGCAGATATTGGAAAAACAACAATTATTGTTAACCAAGGAAAATCATTCATGGTAAAGACAAGATACACCAGGTCCAAAGAACGCGTACTCAAAAAAAATATATAAATAAAAAATTTTTAACTTTTTTGAGTACGAGTACTTGTCAATAAAAAAAATAAAATGTATTCCAAATTTATTCAAATGAGGTTTTCGGTAACGTATCAATAAGCTAGACCCATACTTCGAGT
+
+69ILOJSPSQPMKSNSONMJSSJJLKKOSPNSJROJSNSJHLLSPSPLNNSSSSMSLMSLSQLLHSKSRLRONSSSMLSLSNSNMRSLOSJSSSSNSLKKPPSMSRSSSKSSRIOOMLNSMMNQHSHLF<SSSKMSIJSKMKKSMMPSSORNNQNOSQNSMNSKSRSSNOSMNSQSKKKKSMKKRMMMMOSLOSKKNOSJSPPLQOKMLMSSSLSPSSSOPLJNLKNLQSSPSSSRSPPONNSKNQSSLOSPSIOKSSCECAKJLSOSPNPMMNKKKLKSKNIJPSIPPKNSLLSNIPNSKPEOOQPSOLKNSPSMSSMPKJMMSOKMLOSSSLSOMJLSOOSNSSOM66666LSSKMSQLLOLJMSJLNOMQJIRMKMOPMSSNSIKOSHSSSJMIIJHHSSSOSLLE@>>889:FKQSJPLJKGEGHHLNSSSLKKLSSNSOLLJLSOJSKNKLKRSJLKMSPRSLRNNOOKMPKHSSRMHHKHMOKISNCKNMOSSHGHHSJSSPLKMLLPQQMNNILJOQNMSROSPSMIGKJJKSNSKSOISJHORJPHHMOLPPKNMLNILMLSPIKKNRJONRRMQKOKSLIKSSJPNIGHFFGIIIJKHNKHEEFGSHGMJGKJNIJKJSSJNKJNJLSSMJLKIHHLNNLMLSKHHIFJSNGFIJKLISQKSKOLOMOKJRSSSQQSOMHILKOMPLPSSMSOLSOSQLQSSMNKONOMIMPOOOKOLNSJMLKLKLRHIKIMSSLJKKOOSFKHGKSSSQJIRNSLRSRMNJKEJPKKISSQIPSKKNKLKNLKSJNIJOOMRLPKSONKIMOJGDCCISMKHOKSJIIFHMOKMSKMSSGGAC@B?@??@LNSMSJLIJIMSSIKSNSOLKSKNPKKLSISQMPSKKLSLQJMJSNJOLIMLRPOJGGGHHSJJLGSJJISJJSLKPSSSSPIRQLKSJPJHEDGNSSSSMSHQJSLSKLLSKLPLNKSKSSJKOKISSLSOKLHISLJLOLJLEDAF>;;<IKSLJJKSHSHMSMLKHIHJJJIJKHPLLJKLLNJSSLSJKSLJSSMNMSSSNSSNGNIJIGKHIILSLSSQJKJIFSS?KKF;GLFJLJHFHNMSLKHPNNKFFJHSONKJLKHHKLJNLOJRSMSQMSLHJINJLLNSSNPPNFCDEJSSKOSLNLQJIIJMJJKLJKPHIIMSLPJNKHPIMJMJIGGEFGFEFDFGFHMGHJLSSSMHGIJFHHIIHMHLJGFKJSKGEDECSSSHMGGGD??@@>@AEDC?>=<:99:?ISJJFGHLKJIG:::::HINKNKLLILKMIINIBCBCDIBBBABFDDCCEHHFIFEEECAAAABCCCECC@=<90
@1440_45CNXP_2
CGAAAAGTTAAGGATTAGTAATCCGTTTTAGAAATAGAAAGGATTCGATCTTATACATACGCGAGGAAAGTAATCAAAAAAGAAAGAAGATGAGTTCTTCTTTACTTTTATCACTTAGGAGCCGTGCGAGATGAAAGTCTCATGCACGGTTTTGAATGAGAGAAAGAAGTGAGGAATCCTCTTTTCGACTCTGACTCTCATTCAAAACCGTGCATGAGACTTCATCTCGCACGGCTCCTAAGTGATAAAAGTAAAGAAGAACTCATCTTCTTTCTTTTTTGATTACTTTCCTCGCGTATGTATAAGATCGAATCCTTTCTATTTCTAAAACGGATTACTAATCCTTAACTTTTCGAGTACGCATTCGGCACCAACAATACAT
+
KLLMSSRSKJLPKHIJONSJPOLOKNSSOSSJSMJKFGIRMQLSJSJRKKSSLKKSLPOOMJOJKMLLNNJLJKHFECFMSJPJPKKNJKHGCBA@==LC?>?=COLSPOINMRPJIKLKKNMMJKSSLPNSISOKJMMOMMKKLOQNMSSOR::4**---156<@DC??BDHJMSSNOOIGFJHJJILSKLOLMILMKLPKKSMPMNSOSQPMKJKLIFE:*+HBBBBHHHKMFIFHIIJLMRSSLSISMSGSKJNPJSOSJJSKJSJJGFD@JABJIM7666699<B<DHIIJFFKKHPILOKJJNIEEFFKSNKSLLMHLPLSGHKDAA+++++/+++-368955<DBA=3.+(&&%$$%')'%$$#########%%$$
@1441_45CNXP_2
TACGATCGAACAACTCGAAGTATGGGTCTAGCTTATTGATACGTTACCGAAAACCTCATTTGAATAAATTTGGAATACATTTTATTTTTTTTATTGACAAGTACTCGTACTCAAAAAAGTTAAAAATTTTTTATTTATATATTTTTTTTGAGTACGCGTTCTTTGGACCTGGTGTATCTTGTCTTTACCACGAATGATTTTCCTTGGTTAACAATAATTGTTGTTTTTCCAATATCTGCTGGTTCATTAATGTTATTTCTCCCGCATAGGGGAAATAAAGTCAATAAATGGTATACTATATGCATTTGCATCTTAGAACTTCTTCTAACGACCTACGCTTTTTGTTATAATTTTAAAATGGACGATCCATTAATTCAACTGTCCGAAGATTATAAATGGATCGATTTTTTTGATTTTTACTGGAGAATGGGAATAGATGGACTTTCTATAGGAACTATTTTACTGACGGGATTTATTACTACTTTAGCCACTTTAGCGGCTTTTCCAGTTACTAGGATCCAGATTTTTCATTTCCTGATGTTAGCAATGTACAGCGGTCAAATAGGATTATTTTCTTCTCGGGATCTTCTACTTTTTTTCATCATGTGGGAATTAGAATTAATTCCCGTTTATCTACTTTTATCCATGTGGGGTGGAAAGAAACGTCTGTATTCGGCTACAAAATTTATTTTGTACACGGCAGGAAGTTCTATTTTTTTATTAATAGGAGTTTTAGGTATAAGTTTATATGGTTCGAACGAACCAACATTAAATTTAGAACTCTTAGCTAATAAATCCTATCCTGTTACACTTGAAATACTATTTTATATTGGATTTCTTATTGCTTTTGCCGTCAAATTACCGATTATACCTTTACATACTTGGTTACCTGACACCCACGGTGAGGCACATTACAGTACCTGTATGCTTCTCGCTGGAATCTTATTAAAAATGGGAGCCTATGGGTTGGTTCGAATCAATATGGAATTATTACCCCACGCTCATTCTATGTTTTCTCCTTGGTTGTTGGTAGTCGGTACAATCCAAATAATTTATGCAGCTTTAACATCTCTCGGTCAACGTAATTTAAAAAAGAGAATAGCCTATTCTTCTGTATCTCATATGGGTTTTATAATTATAGGTATTAGTTCTATAACGGATCCTGGACTTAATGGAGCTATTTTACAAATAATTTCTCATGGATTTATT
+
HIJLLSJJLRKJHJPLKQMHJIIEEFDFGHGCFFEGQKHSGPNSSLSJSMKNHEEC@@@CGGMSLJSKKSMMJLJSNKLSKLOIJHMMSSSSDIKMMLKSOJKPSJQIJIMCBCFGSSLJGBAJMLSGHHSSPLJKRSSMMSKOJSSSNLRQKNNIGEGCFGJJCGGKJMHPSQPSSMOONLKNNKQKLSLSNLNLSOISNLSKPLKRKKKIMOSJMLSJOILIJLSNONDCJJSPRMSKKMLJILSOJKJNLSJSQRPONNKQKKMKLJLJQSMNLILOJJIJPMNPMKIGGGIEDDDEOIHLNGQJRDHEH>89<EGGIHJRLLLLHHHGHHJHGGHJKLLKGJMLLNOLHIGDACLGJLFDDFEHJNKKMLKKOKGFHFGFFGFFJIJJIIIJGGLGMFHGEHHOSSSJJGERSSJFGECEFEFGGIEEIFEFEFFEGEDEFGKLGFHFHFHFFFGKJJIHGJE>>>=>DKQAAAABIHHGJJGECBBBEFFHDAAAACGFFB;<CC744211+1++*(&&'(ABA?>@BHEDBBCFFNFDDCDDEDDCA@>>=>>ADKNGDBABA?BBILILHCC=>>>?SHPRKKHLCHHLMSQQSONMLQSLQSSMJORSSRIJI>BB22@23;99MCE?@@IHSEOOMJSLSNNSNSMSSNNLMQKRRSMKLKMSNNOLQONSOPKIIQSKDC@??@@FLSSNI>DFGFDHLLJKJLRMSSKJKHAAPJSKIKSJMOPSONJIHLJPSSPSNMNHPSILLOMGFJHOSMMNSSLMOHKKIOSKLLSOSLNPSLSNMSNSOSISLOSSJLSSSKIMOJRLQKORSLNQPNORSSSPSOQMSPSMMLPSSSMJSKSMKSNOSPNMMNSKIIOORSKIIOSLSSSSGFJEIKNMKSNLSSOSSMLSORSRSLNOSLQSSLMQLNKOPLSISKMLPLLLGBAA55599999995444ISJSEJMKKLLRSMNNLSNRSSKIHEEJLKSSSOMJJSKPQOSJNMLIQMLJJPMSLNMSQGLSMSPOKKNNLPSOOLMMSKSKIJLKJSJMKNGFHIIHIMILIMNQSSSOSSSSSRKSSMKSSPPOLKSMSJOSNSSKSMROSSIKMSKNHHHKIMRSSRMSMPMNROKSSKSJRJPOSRMIHOPOSSSSSIKOSJSLSSQSOKHLRKSNMKMLNQLPNSSSSSSSHLSLSSSSPSSOSQMPSOSSOIKRKSSPSSP
@1442_45CNXP_2
AATCGCAATAATCGGGTTCATTGATATTCCTAGTATAGTAGATGCTATCACACATACAATCATACTCAATTCGATGGAATTGTTTGATCTTAAAGGGGATATTCTATAATTTCGCATGTGAGGGGTTATTTCTTGGTTTCGTCCAGTCATTAATAACTTGATTATTTTTAGATAATAGTAGATAGAAAGAACGCTCGTAAGGAGTCCTATTGAAACCAAGAAATATAGGCCTGCCTGCCATCCACACCAGAATAAATAGAGTTTTCCAAAAAAACCTGCTAGTGGAGGAAGACCTCCTAGGGATAAGAGACATAGAGCTAAAGAGAGAGCCAAAAAAGGATCTTTTGTGTATAATCCTGCATAATCTCGAATGTTATCAGTTCCGGTACGTAGACCAAATAATATAATGCAAGCAAAAGTTCCTAGATTCATGGCGATATAGAACAGCATATAAGTTATCATGCTCGCATATCCACCATTTGAGTCTAGGAACTTTTGCTTGCATTATATTATTTGGTCTACTAGTACCGGAACTGATAACATTGGAGATTATGCAGTTATACACAAAAGATCCCTTTTTGGCTCTCTCTTTAGCTCTATGTCTCTTATCCCTAGGAGGTCTTCCTCCACTAGCAGGTTTTTTTGGAAAACTCTATTTATTCTGGTGTGGATGGCAGGCAGGCCTATATTTCTTGGTTTCAATAGGACTCCTTACGAGCGTTCTTTCTATCTATTATCTAAAAATAATCAAGTTATTAATCGACTCGGACGAAACCAAGAGAAATTATAGAATATCCCCTTTAAGATCAAACAATTCCATCGAATTGAGTGTATGTGTGATAGCATCTACTATACTAGGAATATCAATGAACCCGATTATTGCGATTA
+
FMJQIIIISLKLDCBCCMGGKJIHFFFKQIJLSSLPJHJILEGGFGLKSKGIMLKIOHKMHHKHGHEGHKNHKJIIJKKJLLLMKPJ???7223GIJIINFJNNHJLKLISLKNPLOOSNLOOKKMKJNLLSSNKLPNOIKRHFCCJJFSKNRLQNHSSLLKSMMQNSSLNRKINJKJJHJJLILSNMIMOSJIJJ::99=:BGGEHFFGIIFLIJJHPLKJKMSRKJJJLSPSPSSJSSOJSKNHHGLJKIHHIMQMJHJIIHJKKAAHEDSSNNILPNJJI9888;;;87000000>GLOMQKMLJJKLMNGJ?GHMIJMKMKMNLIIHFGILSSPMNLMNJSNNSNJLSRNSNMNKJMPSMLOSKRPPPNLNJMLNMMPMSOKNJGHIHLIIIKMKHOSKSSJNJMKIIKMIIJOKJSISSPKJPNNPLNNSIPJJKGFFGEGLLKMKSNSOKNINMNOMMLKKHKIKSLQQSMJSKLOSSHSSSJIKKDHLSSOJRQJSHKISPHIG:44424621//,'%%&)*0028<>???;:70/,'&&&%%%%%'00,))))8:;<<AABCA@66-*/8::0////30..-.41BEEEFEDBCCEDB1+++CDEDGCBBA@>AABDBB>66899::;:4445>EGDBA?CEDFA@?BAF@BBAA>>=>@BCCC?==<@AC@B@>9=>=;642,13./::B?33333??>>98797855556::9:>=9:76))***00-,,,-5DEBCCBBBA=;:99776*(('(())*+-,,*).*)'''()*25568<>?==>4310000+:9877689:<=><:;77?53223110/*(().35512557;>ABBDBBBAABCBBDGGEGJHDDDCCECEF<;::9<<;<@ABCB
@1443_45CNXP_2
GCTGCAACAACTTGAAGTATCGCTATCCTTATTGATCAGTTACCAAAAGTTCATTTGAATAAATTTGGAATACATTTTATTTTTTTTATTGACAAGTACTCGTACTCAAAAAAGTTAAAAATTTTTTATTTATATATTTTTTTTGAGTACGCGTTCTTTGGACCTGGTGTATCTTGTCTTTACCATGAATGATTTTCCTTGGTTAACAATAATTGTTGTTTTTCCAATATCTGCTGGTTCATTAATGTTATTTCTCCCGCATAGGGGAAATAAAGTCAATAAATGGTATACTATATGCATTTGCATCTTAGAACTTCTTCTAACGACCTACGCTTTTTGTTATAATTTTAAAATGGACGATCCATTAATTCAACTGTCCGAAGATTATAAATGGATCGATTTTTTTGATTTTTACTGGAGAATGGGAATAGATGGACTTTCTATAGGAACTATTTTACTGACGGGATTTACTACTACTTTAGCCACTTTAGCGGCTTTTCCAGTTACTCGGGATTCCCGATTTTTTCATTTCCTGATGTTAGCAATGTACAGCGGTCAAATAGGATTATTTTCTTCTCGGGATCTTCTACTTTTTTTCATCATGTGGGAATTAGAATTAATTCCCGTTTATCTACTTTTATCCATGTGGGGTGGAAAGAAACGTCTGTATTCGGCTACAAAATTTATTTTGTACACGGCAGGAAGTTCTATTTTTTTATTAATAGGAGTTTTAGGTATAAGTTTATATGGTTCGAACGAACCAACATTAAATTTAGAACTCTTAGCTAATAAATCCTATCCTGTTACACTTGAAATACTATTTTATATTGGATTTCTTATTGCTTTTGCCGTCAAATTACCGATTATACCTTTACATACTTGGTTACCTGACACCCACGGTGAGGCACATTACAGTACCTGTATGCTTCTCGCTGGAATCTTATTAAAAATGGGAGCCTATGGGTTGGTTCGAATCAATATGGAATTATTACCCCACGCTCATTCTATGTTTTCTCCTTGGTTGTTGGTAGTCGGTACAATCCAAATAATTTATGCAGCTTCAACATCTCTCGGTCAACGTAATTTAAAAAAGAGAATAGCCTATTCTTCTGTATCTCATATGGGTTTTATAATTATAGGTATTAGTACTATAACGGATCCTGGACTTAATGGAGCTATTTTACAAATAATTTCTCATGGATTTATTGGCGCTGCACTTTTTTTCTTGGCAGGAACGAGTTATGATAGAATTAGGCTTGTTTATCTTGATGAAATGGGTGGAATGGCTATCTCCATTCCACCCATTTCGTGGATGAACAAGCCCTAATTATTATGATAACTCGTTCCTGCCAAGAAAAAAAGTGCAGCGCCAATAAATCCATGAGAAATTATTTGTAAAATAGCTCCATTAAGTCCAGGATCCGTTATAGAACTAATACCTATAATTATAAAACCCATATGAGATACAGAAGAATAGGCTATTCTCTTTTTTAAATTACGTTGACCGAGAGATGTTGAAGCTGCATAAATTATTTGGATTGTACCGACTACCAACAACCAAGGAGAAAACATAGAATGAGCGTGGGGTAATAATTCCATATTGATCCGAACCAACCCATAGGCTCCCATTTTTAATCACTCCAGCGAGAAGCATACAGGTACTGTAATGTGCCTCACCGTGGGTGTCAGGTGACCAAGTATGTAAAGGTATAATCGGTAATTTGACGGCAAAAGCAATAAGAAATCCAATATAAAATAGTATTTCAAGTGTAACAGGATAGGATTTATTAGCTAAGAGTTCTAAATTTAATGTTGGTTCGTTCGAACCATATAAACTTATACCTAAAACTCCTATTAATAAAAAAATAGAACTTTCCTGCGGTGTACAAAATAAATTTTGTAGCCGAGTGCAAGCGTTTCTTTCCACCCCACATGGATAAAAATTCAAGATAAACGGGAATTCATTTCTAATTCCCACATGATGAAAAAAAGTAGAAGATCCCGAGAAGAAAATAATCCTATTTGACCGCTGTACATTGCTAACATCAGGAAATGAAAAAATCGGGAATCCCGAGGAAAAGCCGCTAAAGTGGCTAAAGTAGTAATAAATCCCGTCAGTAAAATAGTTCCTATAGAAAGTCCATCTATTCCCATTCTCGTAAAAATCAAAAAAATCGATCCATTTATAATCTTCGGACAGTTGAATTAATGGATCGTCCATTTTAAAATTATAACAAAAAGCGTAGGTCGTTAGAAGAAGTTCTAAGATGCAAATGCATATAGTATACCATTTATTGACTTTATTTCCCCTATGCGGGAGAAATAACATTAATGAACCAGCAGATATTGGAAAAACAACAATTATTGTTAACCAAGGAAAATCATTCATGGTAAAGACAAGATACACCAGGTCCAAAGAACGCGTACTCAAAAAAAATATATAAATAAAAAATTTTTAACTTTTTTGAGTACGAGTACTTGTCAATAAAAAAAATAAAATGTATTCCAAATTTATTTGGATGAATTAAGTATATAATAAGCTAGACCCATACTTCGAGTTGTTGCTAGCATA
+
,,-++((+,.00)&&'+00.('$$$%$$$$$'*((*(((((&%(%%&*'&&%$%&&&&''(*2-,+**,(%%%%$$%&&)+/3;?BHDBB@AHGGFKDCBBADFGHMEHGIIIKILFGIKMIIIMSSMSMSIOMNGG?=:KKSSLHGNGK0////<;==:<FMGGGEFISJGGOMGLJNEIJIKGEFGGLICHJJONNLHFEJKIHJHIIJIGMHIHJKJJIKNLHGHHGFGGHGJEGEHGHRMHSGIIIHFHHGIFCCCB;2179>ABDADKREIKIINJMMLNKMJINMOSIONJMJJISLSRMPMKMMIMIJJOROQSSLKPMMPQOQLSKSLSSJJPJSLKKKLSLDQQQKSMPIGHJMLKQSOMOLLMNHMSLLPNNKSJG??IJOJMMJGJKJKILNSSSRSHCRKKHA><<><<<<=GA@A@@GGHFKJJLLNJSROMKLJIKHIOQMOJSRJMHKKHIKPMH(((((LLHHB45>>@AEEFDILLIJIILPQOFIJJEFFC@>>=>>>>>AAICMILOSLKMLLNISLQKKKLSJKSOLNJSLNINKSMGFEEEHFHILSSPSSSSSLO<::9;A;;;10//043<=@EDEHG<;;;;<KNKPMLJILOKIHFE34J45GHDB=<;;?KMLDRJ?67OJRMSQONLMFHKQSSOLKILPQMJOSKLLHJPLINJISLIJNKSKJMKQMHLE6;EELLHKDDEFGLKSSSMHN>?BDEJGEHHNQJPOGFIGGFHNJISONJLHNMAAAAAEFGLJIKJSLISRILSIJHHHJJOLKHHOKHJHKHEDEFFFFGFFFKGGFLHHGGILHGEDDEDRMKSPSOMOQSRMOSOSSQKJKQSSRPSSSHJKGOJMOJPSPMMSLMIMKQIKKJOOIRONPKLSSRSKOLSKLNSLSNOLMMPLSRSRROSKSJMNQNSSLGIFB98.((((,FIKHJJHHILILMNSNKJMNHMMJSIKSSKMSNSPMSKJNIORJSKOPOSSMJGFFGIG@GSSMNJPSMRIGJHKOSOSJMQSSKSSSOSPLSLLSQSSOLSSRKLGISQSSPLSJSSKSSSSPSKLSSOONSMISISLSMQLKSIGSHSIIHHSSPNMJOKJKHKSOKISLSNLSPSSSIOSSPSPSIGSKPOSKSRKRKKPSPMKKJDC866667??DDKQLMSNSLMRSOJMKMFIOQKMNSSSSNSPOKKOSSJKPPPIMIG87778KLSMJOMSNQQSNCMSSQOMRLPIKMJLSLSKKSNSPSJA@CBFGGHHJMKJKJSNLLSSRHOIKKQSLSSMSJSSMIJIILSLKSPJLORMIKCC=AA@2&%%%%%%)**'''&&''()',+((('&%$$%'('&')+,,46888622//,?@AABBABA@ABA@>>BDABLDFCEEFGEEC@<::99666666778887799;9643331-.,*)))+-0112226:;BCDDCBCCBCEFDEKGJEG@@@?@ADEDDGDB?>?CGECCCCCCDC=<66,*99>>EFFEHFEDECCAA;9887399;>>>?AAACBA@@FHFKCGRKA@???AD==;44446===>EEEEFJGIFFFEFBKHIHFD@A@?ABCBBCCEDEDFDB@?=:::::><422)('')*+32-..++'&&$%&''&&))):311)%%$%%&36===>BDEFFDFDCA?>??@BDDCACCGFFGGEDB@?>;<<==;<<:)))));<>@BDCBCACBBABBDGEEDCBAC@BAA>=>>;;<<=??@A@@@CNKIIHEFKHGEELIIGHFDCEDDCCDBA@BBCBDDB@>><98899;=8754456DGSJIJHGHKIKGDDDEGGFEFEBCCD>>=<=@A@AABCCEDFDCEDDB?ABBBABC=/////6520/001368889<2/.,*+(&&%&***/////.//033345442-,&$$%&'()))*4267837::;=715556<==8878766-(((()//676521311.-./05799:;<==:8665883300./=?>>=><BA?<76311/.<???>=<654,,,,-..+/26678<@A@>=>?<@AB??@@AFEEDED@>:@BCBB<210020.-)&$$$%&+-.0122445;;<<<>@@@AAA=:88:<;65446*((')...179:3221/00244A?@?>@@A=?988886594677:.((()=DGD=4445GFCCBBCDEGBFGE@FBBBBDEGHHJN@AAAAHJFFFIDDDEID99971242--13:<==?>??9989?<54447883110''''.07CIFDFFDDDDCCDDFEAAAAAHFEBACBCDBDEHISOGFABHGBGFE@MSJEILHSGGCHEIDDC@>GHIHNGFDEFFJFDA0-,,*))&&)248;;;<<=ABDHEFFFF@BCBB@@ABGNIIEGEBBAA?:999:>@665777;;=>=<<=>?DBDEBFIHCA>>>?@<654;<GIFDABBBCDFD@CEHGDA>?><;???C@SMHA@???CBDDCCDDFDDDFFEBB@ABBB???@ADCBBA@ABB@???@@5330((('&%%$$#$$%%&&''().22239:>ADC@>77777=@DDGHHGFIJDEDBD@
@1444_45CNXP_2
AATCGCAATAATCGGGTTCATTTCATCAGCCAAAAACAACAGACACCTACCTCTCTGCTTTCATGGCAACATATATATACGCATTAGATCCAGAAGAAGAATTAGGCCAAAT
+
GFJJJJHGLNJJEEEEEKICFFHIHRBA??@EFIJNJLHJHJIJGGJGLJLNSSSHMLJKOOHJFFGHHGHGGHGGIIHGDCBBB@>;;991-+,++.-,+**++++**)'%
@1445_45CNXP_2
AATCGCAATAATCGGGTTCATTGATATTCCTGGTATAGTAGATGCTATCACACATACAATCATACTCAATTCGATGGAATTGTTTGATCTTAAAGGGGATATTCTATAATTTCGCATGTGA
+
FIGFHEDEGGGF1,,,,100:>@DGHOKIJSEEFEFJGFDEBCDDCEEFFIHLKIJJFFFFFFEDCCDELMGCCBBCGGKSJGKOLIQHL9445CSEDDDDEHFDECDEFFHHGEDDEGIH
@1446_45CNXP_2
AATCGCAATAATCGGGTTCATTGTTCGACAATGTCTTGATCTGCGATGACCCAGACTATGCCAAGAAGTTGGCAGATGAAACATGGGGAAAGCTCAAGGATGCGGAGAAAGCAGCTTTCGATGAGGCTGAGAAGAAGAATTAGGCCAAAAAGCTAGCATA
+
MSLLLSJQSLSSSLLSMONSSSNLJHJKKKQQQLHNJGJLKKNLKSNQSQSSOSOMIMNKJQJSPMSJOSLISLSSKGGNKHIM@@@@PNPLOMJFGIBMKLPOLMOOSSNSSSSOSSQSJRPLMLMM??<;:)+AAAAJSLJJLLDDDDMOHPGEFJGE
@1447_45CNXP_2
CGTACGTATTTTTGGCCTAATTCTTCTTCTGATGATCGATTTAACCTCTGATCAAAAAGATATACCTTGGTTATATTTCATCTCTTCAACAAGTTTCGTAATGAGCATAACGGCCCTATTGTTCCGATGGAGAGAAGAACCTATGATTAGCTTTTCAGGAAATTTCCAAACGAACAATTTCAACGAAATCTTTCAATTTCTTATTTTACTATGTTCAACTCTCTGTATTCCTCTATCCGTAGAGTACATTGAATGTACAGAAATGGCTATAACAGAGTTTCTGTTATTCATATTAACAGCTACTCTAGGAGGAATGTTTTTATGTGGTGCTAACGATTTAATAACTATCTTTGTAGCTCTAGAATGTTTCAGTTTATGCTCCTACCTATTATCTGGATATACCAAGAAAGATATACGATCTAATGAGGCTACTATGAAATATTTACTCATGGGTGGGGCAAGCTCTTCTATTCTGGTTTATGGTTTCTCTTGGCTATATGGTTCATCCGGGGGAGAGATTGAGCTTCAAGAAATAGTGAATGGTCTTATCAATACACAAATGTATAACTCCCAGGAATTTCAATTGCGCTTATATTCATCACTGTAGGAATTGGGTTCAAGCTTTCCCTAGCCCCTTTTCATCAATGGACTCCTGACGTATACGAAGGATCTCCCACTCCAGTCGTTGCTTTTCTTTCTGTTACTTCGAAAGTAGCTGCTTTAGCTAGCCGCTCAATTTTCGATATTCCTTTTTATTTCTTATCAAATGAATGGCATCTTCTTCTGGAAATCCTAGCTATTCTTAGCATGATATTCGGGAATCTCATTGCTATTACTCAAACAAGCATGAAACGTATGCTTGCATATTCGTCCATAGGTCAAATCGGATATGTAATTATTGGAATAATTGTTGGAGACTCAAATGGTGGATATGCGAGCATGATAACTTATATGCTGTTCTATATCGCCATGAATCTAGGAACTTTTGCTTGCATTATATTATTTGGTCTACGTACCGGAACTGATAACATTCGAGATTATGCAGGATTATACACAAAAGATCCCTTTTTTGGCTCTCTCTTTAGCTCTATGTCTCTTATCCCTAGGAGGTCTTCCTCCACTAGCAGGTTTTTTTGGAAAACTCTATTTATTCTGGTGTGGATGGCAGGCAGGCCTATATTTCTTGGTTTCAATAGGACTCCTTACGAGCGTTCTTTCTATCTACTATTATCTAAAAATAATCAAGTTATTAATGACTGGACGAAACGAAGAAATAACCCCTCACATGCGAAATTATAGAATATCCCTTGAGATTCAAACAATTCCATCGAATTGAGTATGATTGTATGTGTGATAGCATCTACTATACTAGGAATATCAATGAACCCGATTATTGCGATTA
+
NNJQSGECEAFEIGFJJLSNKRKJLLJKHGGHHSSJF<;<<<=<MKLLG9999DSJOSSJHKMQKKSN=>EJRIJHIIDEDB?0/.+++,-IJMFQGKHMSNEFFGISHSJOJJJIIIKGHMSNHEF>??FQMNPROSSOJSONA@@@ASMGIJNGDDDEKSQNSSSKNLSJKMGKIOOHFLJJLINSSJPIJ33333GCJLLKSLQI@??>>FFC;<<<::9:9:@KILLLKHIHJLSSSSSOOLMJKSHSKSOMMHSNJSNSQSJRMLLJISLMSKNKRLSKNKHNGFIAAB@ADSDDH?ABA@@ADBC?DDC>;:::9233@EIIOFCCDCFIJJKINJQOIKOSLJHILSPIFGGGEGFJPISMRJGCBBGHJFIFGGSBB@??@?=<;?:9;EIJMSJ>==>>HGSSISEFD@@76002333211/..-----0.,,,,,./,,.6777:GC?6C=<<<;;?=<=:;<<=HJKIJGGDFGGBAA@AAAFFEIJIKRILOLKIJEGBGGH;99444/--+++-.14=BBA?<=;;???SKIGGHLDDCCCJKHJJIMLKJLPLDJ;;:)9<BJSQKSOSPJSMLL>>,,GHBHJJNHGKIIA@BBKPH>==;;;;;967776::11ACEFB?.,*(,456<ADLIJNJHF7778DFSJSGIFFKBD::9@<3>DJHRKNIMMKOKHIJIC;:;5ISIK<::94143:>>>???@A?>0,,..-./0--../101>@889222;222?@?<<??2/A<<<>AABAAGEFEHJDJQPKB@*))*678GJIHLCCDCGDDBAB?<===78888CCCFJHIMPONNMMSKIKSSIJFGDBEDJSSSMJSLLKSIMJSEIFGBA?@@AA@@BACCEFGGMPLKSJKNIPJPJNJKIJPHHK==LSLLSRI:9999:GFFDDEFFCFIKSGISKIGHEEEIFHGSIHEEEGKJKKSJIIBB?>>?DDFGHHHILMNSIILKPLSSLISSNSLSNSLPLLSKKJIHLSSKIJSQHPQSIJDGMJMSSLKSSJMSSMJSPKSMISI>>>=>EFGDEEEDEFHMPSOHG.)*BEAEDGJMKK8877;7/58FGGGHGMIKLKHFGAGB=6556=LSOKLJQSLOLIPLORLKNGGECDEDACCBAEDC55555;78ADDCCCCSMSRSKJLINISJHSRJLMHJNJKHNQMHSNSNIMISKSSRSKSKSLSKKHGIJJKKLCBBBCHMNLIDDE@@35/224KJSGKISLSLJOSNRHKCAA:889;2+++++///03<ACC>@>;2=<CHSOJGKNRJMJGIIIKMSSBC93@333324222==EHEGHGHHFHIIGHIJGFDGEJGIGHHMHJJNJJONJIIFHJIIHNJECCCBHKLKHHHJIMGFIGFFFEFGGGNLLEDDDG
@1448_45CNXP_2
ATGCTAGCTTTTTGGCCTAATTCTTCTTCTGATGATCGATTTAACCTCTGATCAAAAAGATATACCTTGGTTATATTTCATCTCTTCAACAAGTTTCGTAATGAGCATAACAGGCCCTATTGTTCCGATGGAGAGAAGAACCTATGATTAGCTTCGAGAAATTTCCAAACGAACAATTTCAACGAAATCTTTCAATTTCTTATTTTACTATGTTCAACTCTCTGTATTCCTCTATCCGTAGAGTACATTGAATGTACAGAAATGGCTATAACAGAGTTTCTGTTATTCATATTAACAGCTACTCTAGGAGGAATGTTTTTATGTGGTGCTAACGATTTAATAACTATCTTTGTAGCTCTAGAATGTTTCAGTTTATGCTCCTACCTATTATCTGGATATACCAAGAAAGATATACGATCTAATGAGGCTACTATGAAATATTTACTCATGGGTGGGGCAAGCTCTTCTATTCTGGTTTATGGTTTCTCTTGGCTATATGGTTCATCCGGGGGAGAGATTGAGCTTCAAGAAATAGTGAATGGTCTTATCAATACACAAATGTATAACTCCCCAGGAATTTCAATTGCGCTTATATTCATCACTGTAGGAATTGGGTTCAAGCTTTCCCTAGCCCCTTTTCATCAATGGACTCCTGACGTATACGAAGGATCTCCCACTCCAGTCGTTGCTTTTCTTTCTGTTACTTCGAAAGTAGCTGCTTTAGCTTTAGCCACTCGAATTTTCGATATTCCTTTTTATTTCTTATCAAATGAATGGCATCTTCTTCTGGAAATCCTAGCTATTCTTAGCATGATATTCGGGAATCTCATTGCTATTACTCAAACAAGGCATGAAACGTATGCTTGCATATTCATGCCATAGGTCAAATCGGATATGTAATTATTGGAATAATTGTTGGAGACTCAAATGGTGGATATGCGAGCATGATAACTTATATGCTGTTCTATATCGCCATGAATCTAGGAACTTTTGCTTGCATTATATTATTTGGTCTACGTACCAGAACTGATAACATTCGAGATTATGCAGGATTATACACAAAAGATCCTTTGGCTCTCTCTTTAGCTCTATGTCTCTTATCCCTAGGAGGTCTTCCTCCACTAGCAGGTTTTTTTCAAAACTCTATTTATTCTGGTGTGGATGGCAGGCAGGCCTATATTTCTTGGTTTCAATAGGACTCCTTACGAGCGTTCTTTCTATCTACTATTATCTAAAAATAATCAAGTTATTAATGACTGGACGAAACCAAGAAATAACCCCTCACATGCGAAATTATAGAATATCCCTTTTAAGATAGAAACAATTCCATCGAATTGAGTATGATTGTATGTGTGATAGCATCTACTATACTAGGAATATCGAAAATTCGAGTGGCTAAAGCTAAAGCAGCTACTTTCGAAGTAACAGAAAGAAAAGCAACGACTGGAGTGGGAGATCCTTCGTATACGTCAGGAGTCCGTTGATGAAAGGGGCTAGGGAAAGCTTGAACCCAATTCCTACAGTGATGAATATAAGCGCAATTGAAATTCCTGGGGAGTTATACATTTGTGTATTGATAAGACCATTCACTATTTCTTGAAGCTCAATACTTCCCGGATGAACCATATAGCCAAGAGAAACCATAAACCAGAATAGAAGAGCTTGCCCCACCCATGAGTAAATATTTCATAGTAGCCTCATTAGATCGTATATCTTTCTTGGTATATCCAGATAATAGGTTGAGTAAACTGAAACATTCTAGAGCTACAAAGATAGTTATTAAATCGTTAGCACCACATAAAAACATTCCTCCTAGTTAGCTATTTAATATGAATAACAGAAACTCTGTTATAGCCATTTCTGTACATTCAATGTATTCTACGGATAGAGGAATACAGAGAGTTAGACATAGTAAAATGAGATTGAAAGATTTCGTTGAAATTGTTGGTTTGGAAATTACCTGAAAAGCTAATCATAGGTTCTTCTCTCCATCGGAACAATCAGGCCGTTATGCTCATTACGAAACTCTTGAAGAGATGAAATATAACCAAGGTATATCTTTTTGAGAGGTTAAATCAATCAGAAGAAGAATTACACCAAAGACACATA
+
FFKJGSJJD@=CAADFDGJSMQQSOMMKRNMMPJSSIDDDABBCBKSNRMJJJHSJMSLPSMPGGIGDBBCDPINKSMOKKKJFCDCDESRHQMSJJJKSLS=<<<=GCCK>7777DI@>><:96878;;AIHSRLOINKHILLSNOSPKSA30'%$$%'(+------026DFDGKNMKNMNJSKJSLSSSSPSHIHMIRJKJHKKKA@@@@MKKHSLSMSSMSSINNPKSSMMIKNKOSSNKSSSKIIIPJLJLHIJGKQJOOSJSMSOJJPHGFHKHHFIKHDFGFFEEGD>>ISGGHNIGGKHNKGSOSKHIHGGGSQHKGKHJNKKHSGFFGHGNSORKPISSSHNLHSKSOSSSIJKNOSLSJIGFEIHGSEEEOLL;::9876-,+,-11BHFDDA>BDHMMKNSJLJOGHNFHKSSILNSNGENI96666JHSNGPK??===FSJISSMJIK??>>==>DCEEE??HGLMRKKIJHLOPSJMKIIIISSMJJIMOSGGKRFDSSLSSSKNKJFFIEFGHMKJLSMOIJHGGHIHIHFIIKPGIHIGJHGGIGHHMSSSSLSEI>2)))))?DH@<<<=CDCC>=:;A00000A>>@@C////13>3334EI==<=>IE=BA3CDDHOFEHJ?:@AAABCBBCDEIEFDEMLHKJHLINMSQSHIMFH?;=HDDCFRHCCC@CB?=;3112.BIKHDCFHHHGJIKGGFEEHKJMIAKK7332GJMKHJIOILMSNSGEDDFHIEABCEC@@ABCBHHAACAA?<:;;;BGEEGGJIEGE@@JHQJOJHOD1/////5344))03588888888?@?AEEE77667<<>>>5443+*)(++,)(((/566BBBBCABAB::540-..''(((((<AABBBCBCBEHGEISGMGFFMNII::::>HHFKIJGD<<;999888CGGCBABACDDEGDBCBCEGIGEFFFGIJIOLJKHHH=;750,,;;=GJGJSIJSFHFHJJJLNKFDFEDKKSHJKEGFEFF65557CCC//...++**-5555:IGQOGCCCJMOOGKJHDEDSHLJECCCB?>?@@??3.*))(4BEFFCD=;:615CFGIEEFGHMNJHKMKSGEDDBGJPSKNLILSJIFEPFDEA><;7-****)))))+,++++/0**6=@AA@CBCDEFBEC@;:;=<:988:9;=?A<>A::;ACDCDCABAABCBA??7777777ED22??33CHGNIHGIFEEDE=111EKLMRMLMSJKJFFEEDFEFFGHLIDABABEKJQIHIHGJSSGGCAEFHFIMJGFFIGONI?==?BCB==;*740'*****))))+3889:DDC?@?@GFFEECCF@A@@AHJKMKOJIHIHJIIKKLLLNMJMFHJNKSLSINHJGIJJJH700000112264445456@CAA98889C>54:::DDEE?><=<=DIJMLKIQSHJJJLFFHG>?>GCAAA@F?33335))))(+&&%''+-(((&&('(((*4>?<BBDDCAINDCC?++=DHGIKBBBBBFOHIFHKHBAAAAGFEDGJFFGIJLKJJJLQSGCCBFFIGIHHKIEEEEEEFBDBAAAACDBADIEHJHEFFCED2123134CA=)(((%&&&&&(&*EEKSJJPKGKRHIIFCA=;:::<>766576322/,,*,/0001/000,)()()).+(-((((.0668655---,,,&&%$%'((++225322///5,))))0-++.1111010///+*)()*)(&%&)+,,00****+---**++,0.0113?>:88879;>?BBA?8:77779B?>>>>>>=>>@@@@673230//''%%'''(&%%(&*78899;7))))):<=>A???ECA@AAABB?@A@CBBAAAED911113(&&&')03558;<;<<=A?<;42224321'%%%(),++,//12((((***2221000-)())),1133110..0005687435'''''-0688:9/-.10006678100..14599:>=>@AA=<:0*))))0244:>;;9::@=?11111;555*+8>CCDB====>?><<>>><886565444-+*)'(''*/57433430///0753223442..,+(''()2..,,+,,-
@1449_45CNXP_2
CGTACGTATTTTTGGCCTAATTCTTCTTCTGATGATCGATTCAACCTCTGATCAAAAAGATATACCTTGGTTATATTTCATCTCTTCAACAAGTTTCGTAATGAGCATAACGGCCCTATTGTTCCGATGGAGAGAAGAACCTATGATTAGCTTTTCAGGAAATTTCCAAACGAACAATTTCAACGAAATCTTTCAATTTCTTATTTTACTATGTTCAACTCTCTGTATTCCTCTATCCGTAGAGTACATTGAATGTACAGAAATGGCTATAACAGAGTTTCTGTTATTCATATTAACAGCTACTCTAGGAGGAATGTTTTTATGTGGTGCTAACGATTTAATAACTATCTTTGTAGCTCCAGAATGTTTCAGTTTATGCTCCTACCTATTATCTGGATATACCAAGAAAGATATACGATCTAATGAGGCTACTATGAAATATTTACTCATGGGTGGGGCAAGCTCTTCTATTCTGGTTCATGGTTTCTCTTGGCTATATGGTTCATCCGGGGGAGAGATTGAGCTTCAAGAAATAGTGAATGGTCTTATCAATACACAAATGTATAACTCCCCAGGAATTTCAATTGCGCTTATATTCATCACTGTAGGAATTGGGTTCAAGCTTTCCCTAGCCCCTTTTCATCAATGGACTCCTGACGTATACGAAGGATCTCCCACTCCAGTCGTTGCTTTTCTTTCTGTTACTTCGAAAGTAGCTGCTTTAGCTTTAGCCACTCGAATTTTCGATATTCCTTTTTATTTCTTATCAAATGAATGGCATCTTCTTCTGGAAATCCTAGCTATTCTTAGCATGATATTCGGGAATCTCATTGCTATTACTCAAACAAGCATGAAACGTATGCTTGCATATTCGTCCATAGGTCAAATCGGATATGTAATTATTGGAATAATTGTTGGAGACTCAAATGGTGGATATGCGAGCATGATAACTTATATGCTGTTCTATATCGCCATGAATCTAGGAACTTTTGCTTGCATTATATTATTTGGTCTACGTACCGGAACTGATAACATTCGAGATTATGCAGGATTATACACAAAAGATCCTTTTTTGGCTCTCTCTTTAGCTCTATGTCTCTTATCCCTAGGAGGTCTTCCTCCACTAGCAGGTTTTTTTGGAAAACTCTATTTATTCTGGTGTGGATGGCAGGCAGGCCTATATTTCTTGGTTTCAATAGGACTCCTTACGAGCGTTCTTTCTATCTACTATTATCTAAAAATAATCAAGTTATTAATGACTGGACGAAACCAAGAAATAACCCCTCACATGCGAAATTATAGAATATCCCCTTTAAGATCAAACAATTCCATCGAATTGAGTATGATTGTATGTGTGATAGCATCTACTATACTAGGAATATCAATGAACCCGATTATTGCGATTA
+
FJGFF@@=<@AAE@@@ABMMHSMSSPMSQMOSSKOSNLHJKNNSQLHKSSSLKIHLJKLMMJIKJLSQMJJIKMNJNSONSJNKNIOLHKHKHLKNLKINOK?????HILLMGHA=:;<=GHH>>=>GFHIJJMKLIJMKPSLLMKJJJJLFIPI:999:FIIMLILCDFCIJKKILMKKSMOJLSSSSNJSSIPOHGSJSMJLSSSNKMJKIJG@AFEHKSOMHKJHKLJSKMLIJO>?==>>FCFDKHEIHNAAAABGOHMKHIHJHIFFGGHGEFGNSSSNJLPKJKSGGFEDFIJKLKSGJIKNJJIKIOKJPLSSSNLRIKNKLRJHGGEGGHLLHKGGHJIOKNOONLOQIIOSKJILKHMOLGFEDEJSNSSLNJJLLISLSLKILNHGLKRPNNJLGILJJHKIIIIIDCCBD>?@HKHGEIHGJHGHIGKKIJIKKHNHHIGLOJEHHHIISIDB=<6.67;=@@BBABBFEGPKKKLIMNKHGIJGHFHHLFI;:::;EDDGJSBBBAFFBCA@ACBBGIGGGHEDGDDEFEFFEEFFHGLFEDDCDDFHHKIKIGCAA?>;:3@DFFGGFFHGEKKGCCAAAEEBBBBCLFFFDDDB@A@ADGGDEDEGGECCDC?BD>ADDGKCD><84<EBCCBFGGHFFBBBCCHFFEGGDFIGSOLJS553./666FMJMHKNJOMDMLPKSSLLMFJ?@DDDFGIIJHGFKHIBAE<4555558CFLJKKJJMLLJMMOEGEJSNOLHJRSSNSJLMLMNKIKFHJHINHFIIFGFHIIIJMNKMMJJFD822BBDDEIHISHGPJIMPGS88888GGMPKISLSSKNHQJOSJFHIJKMKJGOHMIHJIICCCCEOJJJKPKHHIGFFIGLIHKIIIIHJHGJKIHHGHG11112788:KJKNJKNMMJC<>>75556;KIIGGGGFFGHGGHEGGGFHLIHHHIMSHKLKLGHJJIQIGBFBFFGJJIHQNGMHILHLHJGSSMHMKLOKKMHHGHIIQNSOHHIGIIIHHIHJFIJLOKMSLINKJPNSKSKKLJPOLIOMLSL>>=<<BCESONNMJKIJJLSSJKSJISKSJJF>23EJMKOIIKLSLKSMOSNSHIKHMIIHJIMNOSSSSJLJNIISLICHKSSRLMQSSLSJMKMSKLNJSLSORKRJMSQJHMMMKLJQMKKJIORPSRMKQJLPMPRMNSQNMKJLJJPKNLMEEFDFORIJLMGKNLLSSMOMRQOSLSJMHNSMMPPKRLKKMKPSNMJJLLFHLLLDJSJMJISKPKJNMKILSHMJLMLOKSMLJKLMNPKNOLHNJIIGCFMNDISPLONMKSKEKHLQLSIJJJIMSSHKIHIMSMSNRKOKMPNNLMLSQSMNNIJJJLJGILSFOOLLLNQLMSNSLHKHHKKNHKHGSHGI
@1450_45CNXP_2
GGCAATGCAAGGGAAGCCATCGATAAAATAGTGAACATTGTAAATATTTTTGGAATGGAGATAGCCATTCCACCCATTTCATCAAGATAAACAAGCCTAATTCTATCATAACTCGTTCCTGCCAAGAAAAAAAGTGCAGCGCCAATAAATCCATGAGAAATTATTTGTAAAATAGCTCCATTAAGTCCAGGATCCGTTATAGAACTAATACCTATAATTATAAAACCCATATGAGATACAGAAGAATAGGCTATTCTCTTTTTTAAATTACGTTGACCGGGAGATGTTGAAGCTGCATAAATTATTTGGATTGTACCGACTACCAACAACCAAGGAGAAAACATAGAATGAGCGTGGGGTAATAATTCCATATTGATTCGAACCAACCCATAGGCTCCCATTTTTAATAAGATTCCAGCGAGAAGCATACAGGTACTGTAATGTGCCTCACCGTGGGTGTCAGGTAACCAAGTATGTAAAGGTATAATCGGTAATTTGACGGCAAAAGCAATAAGAAATCCAATATAAAATAGTATTTCAAGTGTAACAGGATAGGATTTATTAGCTAAGAGTTCTAAATTTAATGTTGGTTCGTTCGAACCATATAAACTTATACCTAAAACTCCTATTAATAAAAAAATAGAACTTCCTGCCGTGTACAAAATAAATTTTGTAGCCGAATACAGACGTTTCTTTCCACCCCACATGGATAAAGGTAGATAAACGGGAATTAATTCTAATTCCCACATGATAAAAAAGTAGAAGATCCCGAGAAGAAAATAATCCTATTTGACCGCTGTACATTGCTAACATCAGGAAATGAAAAAATCGGGAATCCCCGAGTAACTGGAAAAGCCGCTAAAGTGGCTAAAGTAGTAATAAATCCCGTCAGTAAAATAGTTCCTATAGAAAGTCCATCTATTCCCATTCTCCAGTAAAAATCAAAAAAATCGATCCATTTATAATCTTCGGACAGTTGAATTAATGGATCGTCCATTTTAAAATTATAACAAAAAGCGTAGGTCGTTAGAAGAAGTTCTAAGATGCAAATGCATATAGTATACCATTTATTGACTTTATTTCCCCTCTATGCGGGAGAAATAACATTAATGAACCAGCAGATATTGGAAAAACAACAATTATTGTTAACCAAGGAAAATCATTCATGGTAAAGACAAGATACACCAGGTCCAAAGAACGCGTACTCAAAAAAAATATATAAATAAAAAATTTTTAACTTTTTTGAGTACGAGTACTTGTCAATAAAAAAAATAAAATGTATTCCAAATTTATTCAAATGAGGTTTTCGGTAACGACCTACGCTTTTTGTTATAATTTTAAAATGGACGATCCATTAATTCAACTGTCCGAAGATTATAAAATGATGGATTTTTCTTGATTTTTACTGGAGAATGGGAATAGATGGACTTTCTATAGGAACTATTTTACTGACGGGATTTATTACTACTTTAGCCACTTTAGCGGCTTTTGCACGGATCCCGATTTTTTCATTTCCTGATGTTAGCAATGTACAGCGGTCAAATAGGATTATTTTCTTCTCGGGATCTTCTACTTTTTCGTCGTGTGACAATTAATTCCCGTTTATCTACCTTTATCCATGTGGGGTGGAAAGAAACGTCTGTATTCGGCTACAAAATTTATTTTGTACACGGCAGGAAGTTCTATTTTTTTATTAATAGGAGTTTTAGGTATAAGTTTATATGGTTCGAACGAACCAACATTAAATTTAGAACCTTAGCTAATAAATCCTATCTGTACACTTGAAATACTATTTTATATTGGATTTCTTATTGTTTTTGCCGTCAAATTACCGATTATACCTTTACATACTTGGTTACCTGACACCCACGGTGAGGCACATTACAGTACCTGTATGCTTCTCGCTGGAATCTTATTAAAAATGGGAGCCTATGGGTTGGTTCGAATCAATAAAATATACCCCCACACTCATATGTTTTCTGTTGGTTGTTGGTAGTCGGTACAATCCAAATAATTTATGCAAGTCAACATCTCCCGGTCAACGTAATTTAAAAAAGAGAATAGCCTATTCTTCTGTATCTCATATGGGTTTTATAATTATAGGTATTAGTTCTATAACGGATCCTGGACTTAATGGAGCTATTTTACAAATAATTTCTCATGGATTTATTGGCGCTGCACTTTTTTCTTGGCAGGAACGAGTTATGATCAATTAGGCTTGTTTATCTTGATGAAATGGGTGGAATGGCTATCTCCTATTCCAAAAATATTTACAATGTTCACTATTTTTATCGATGGCTTCCCTTGCATTGCCA
+
JIFGIJIJSOSOMOSNSMJLDEDD@>??@@@@@BGJISRLRKSSOMHJMKRQSNOQOOKSOMJIQEEEFFGFHJIAHIB6699HHKSKSOSMQIKSOSISSSSSSSNJNPQSRSMJSLSSNSSMSIKFCDHHMHHNSNSSRRMSMKLSOSMNOKKNOSRRSLLSSSNNOSQSMSSQSMNLLJMJMPMSFSNPSSNSMSJLOSLROSSRILKMSSOMSKSKPGNKNOIOKKSSKNSSLKMDCBBEFKPILOKJSMOKLLJFBCCJNOSSQNKKPNPMSMPLSSLOSNRKOLSLLKQLLJSPKJOOSMJLLISQQSOSSSSKRMIMPKONQKQMSMOMKSQSPMOSSQHOSA@AAAKMOSLLISKSKRS:::::LQJLLLIGLNMROMSKQPSISPNNKNHKNSSSKJLLLIF:88:;6433212238=FIKJLLMKKKSSNOJSKMSSPOLSJQKSLJSSLPNSMJOKRPPMMILKMMISKKLOIMKSPIPQLHIJJSKLHJJHKNKLOOISJMQSSSQMJNJLKKHOLOKSLJSIILISNLSMNMNMSOSOOSINLHHFSQSKNSSLLKJJKQHNIKNLSSSSJMJSQMKLKOSPOIHHGGGGIIKLKKIFGFHFJPHLKJNLQRLJNISLLMJIKKLJLQKJHHEHJIEF33322DFEEFGIMJJSISLMLSKHGJDCEEDLHGGCBABDFFKG=89??BBBBBDJGFGHFJMLJIQJMJJMKKRLMKKGHKLKMIJHHKSJIMEE>>**)&&(1@@;978888ECA?600;<@BBHSLGJJOKSIKHJRNMQGIKGJHKNIIMLKSLLOJLJIHIKLNKGHHIGGEFFMLIROKMGI:2777=C>?@@@KKKNKKGKLHNPNMGJINKIJSIFDBACCBB@>0089;DFHJCIHIIKBHF@?88:DDDCFKSISNSLQMJIIEG?KQOLRLIHMHHSSSM?;<;>SAAABRSMMPLMSKSQSKNNKMQKNKMJQKNJLLKNKSQOOSSQCCBCCGJJDCBBDSJMSLKQISJQSNSLHIIHJIJKG98==22KG:::9??=>@HFGIKIKHISNLHFGEHJGNHSSLIG@>><0//)(((%)('$'--.276778CFIHH?>==AA99HGKIRHKFGJKMSLSJSIGLHGKHEDE-------./2223EHIJSSSINOLIPIGFFFOOKIMJKKMHGIIIKSIIPLJJGGIOGNSJLIIGIGJKHHHHESSKIKFJIEFHKIHRLNKKPNOSNLEGJLKPSQJEDEFSGGFEHJGHMKFFDA?>>BHSSIRECFMIJLIFIJJKIIIKRLJGGJIPSOGKGFLSMLHHEGJGIJIJIKMMMJKJKSLNKHLHFEGKNGDGEG?@@><;;976663111,+++,/////124655564431*433111112886,,+-7;>AA>>>??@DCBAAEGEFHFCED?>=;<>?=ABCDEEGGDEED=?CAA@AAA>>>=ACDCDDBAA><=??;8=><:9;=)666778641())'&&&(')*)+,,,,,22577;;=?==?A??>>?@@@==<<<;9888832/,-1228:<==?KGDDABA@ABADBA>;:))))*AA.++**)))((')-/05>>?;:@=@DE:FDD@@?@>@;EFJGE@KFEIEECDBBCC?@C>DD<DBDECEEDCBBBEBDBDEDB<;62000356>?@@65556A??==>>AHFNKJEEE>>?44445::;;;ADDFGFHDEIFEFEC777/-,++.))))*443100022:::99;;3****58865531000////&&&&&((899:=>@>><<<<<=<88:<>>@AABB=>>:665,,,,;<@<9977779:>=>BCCDEDBCA@A702:::9962000-----.5;?>?<=???@ACBCBC?>><===>>?AACBCDCEED@>,))()****)*)&&&((*>>=9879::::<<99:77888:721000*))%$&&(('&&&)('')%%&&()%%',,+21/****+,,*+*(((*444467799987510//,+***++)((&%%%%&**,--///-./)())2456677347<AA@?>??>>@@@A@BCCDGEEEGEIDDAABA@>>==?@BABABCDDD;977722333966555640/-,++***+,,,,.013678::<<=?>>211116552-.212'''''-,088:@@@A@@?=:::BFEA>?;<AAA==<=;==<<99321)****8<<>@??>?>5>::::>?@???><<<=<864224--)))+(%$$$&*/3578::::::9;=A?@CD><<<::;8AA>>=110//1158:::;7*))))///
@1451_45CNXP_2
AATCGCAATAATCGGGTTCATTGATATTCCTAGTATAGTAGATGCTATCACACATACAATCATACTCAATTCGATGGAATTGTTTGATCTTAAAGGGGATATTCTATAATTTCGCATGTGAGGGGTTATTTCTTGGTTTCGTCCAGTCATTAATAACTTGATTATTTTTAGATAATAGTAGATAGAAAGAACGCTCGTAAGGAGTCCTATTGAAACCAAGAAATATAGGCCTGCCTGCCATCCACACCAGAATAAATAGAGTTTTCCAAAAAAACCTGCTAGTGGAGGAAGACCTCCTAGGGATAAGAGACATAGAGCTAAAGAGAGAGCCAAAAAAGGATCTTTTGTGTATAATCCTGCATAATCTCGAATGTTATCAGTTCCGGTACGTAGACCAAATAATATAATGCAAGCAAAAGTTCCTAGATTCATGGCGATATAGAACAGCATATAAGTTATCATGCTCGCATATCCACCATTTGAGTCTCCAACAATTATTCCAATAATTACATATCCGATTTGACCTATGGACGAATATGCAAGCATACGTTTCATGCTTGTTTGAGTAATAGCAATGAGATTCCCGAATATCATGCTAAGAATAGCTAGGATTTCCAGAAGAAGATGCCATTCATTTGATAAGAAATAAAAAGGAATATCGAAAATTCGAGTGGCTAAAGCTAAAGCAGCTACTTTCGAAGTAACAGAAAGAAAAGCAACGACTGGAGTGGGAGATCCTTCGTATACGTCAGGAGTCCATTGATGAAAAGGGGCTAGGGAAAGCTTGAACCCAATTCCTACAGTGATGAATATAAGCGCAATTGAAATTCCTGGGGAGTTATACATTTGTGTATTGATAAGACCATTCACTATTTCTTAAGCTCAATCTCTCCCCCGGATGAACCATATAGCCAAACCATAAACCAGAATAGAAGAGCTTGCCCCACCCATGAGTAAATATTTCATAGTAGCCTCATTAGATCGTATATCTTTCTTGGTATATCCAGATAATAGGTAGGAGCATAAACTGAAACATTCTAGAGCTACAAAGATAGTTATTAAATCGTTAGCACCACATAAAAACATTCCTCCTAGAGTAGCTGTTAATATGAATAACAGAAACTCTGTTATAGCCATTTCTGTACATTCAATGTACTCTACGGATAGAGGAATACAGAGAGTTGAACATAGTAAAATAAGAAATTGAAAGATTTCGTTGAAATTGTTCGTTTGGAAATTTCCTGAAAAGCTAATCATA
+
KOJMMKORMHKQPSNNIJJLMSPJSPSKSPMMHJKLKOPJLSSMLKKHJLKQRSRLQSSQKISHRJJFIIKJQINLSOJOOOHMMJHSHSD==>JNPLLKLSJSNJLLNSQSQNKKSJONJKMMJMSSSNMLQD>?@MHECDDGNLQLJOSKSSSSLSLSSONHC689;;KLLOSSMIPHINKNLQPJJQKSKSSQMKSKSHMOSJIJIGIJGIHHHIJLQLNKNOMKLIOMOOLSKNKHPNSHIJNIPJLMKLMOMJPMHFFGHHK?@DDSSSSMLJSSJMKSNSSSJILMSOLGIKIJMMQOSLOPLNMLPMSPIONJGGBA>CDEGGGBBBASSSJSSSSOSSOJLKKIJMPNMSNSKSMMSOSRSNSSSSKJSIQGRNSOPRMJJMLPHMIKJOSLSLSSKNSLNNOJOMKKSONSSKSOJNSPQNISJHJFJHHINMLJSMOSSSPMKMPSSIPLQJQKSGFHIEOKLNLSROJJO====>HNIJPKQJIJLSIJJJJIJIKLJIJJJJJMOMPINLMMOLHHMGGECEEFGPHKKJKJHHMHEDEEGLKMFHJHFQKKMIIGFHGHGIHFJIGJJLLEC6:88>?@ACEDGNHCDDDCBBC@ACEFGHCLKJINIJKJHSQHHSSNLNSQMJIIIIKJIOIIHMIKKGPQRHLJHIJIOOPNJJHMSKSHONLLLJJLKNSJFEEBBBC=9:JLKGHIMHFLHKLHMPLIGFFDAGDAEAABACOHDFJJGHNSKFGGFJFGGFNHHHJJHJLGF??KGIGFMMNHJIPDSIHFSSJJJE6677HKIMKMJRQKLHHKHJILPKIJSIKGKGFJGLNKNSHHJHLKIHFHJKSIHIIMKJLKSJISOLLKSIFJEEHJJMJKGGNGFHB=ED1/224DCEGGMIIFFBCBBJILKLHGOGJGIEBC<3333KSOPKIKIMSIHFEDGEFMHJG@?>?>?=?GF=M.....CHJMG@F?@CCCCCBDDCABBEFHJJLHKIGGIISFRLOSLKSLJMPLJIJNINHJNIJLJSIIIHGFHJJJMHLMJJLSHEFBBBMLNIKLLHJSSLGIIJSOPLIHGHGGEFIGHPJGSIIHHONOLLSIKHKLPMNGLEFGGHJMIMJSJPIKGIHHGFFEIHFIHKHJIINLSJHSPILNILHHHIFEFGFEFFGHHKJGFDFGJFJJJHJILIONIIFFEEKJIHKGFEEFEEKIHIKGGFFIHDHIMJGIIB;221122(&(''+,---5@JKGGGGHHIFGDFGJIEEEIHGFGH
@1452_45CNXP_2
AATCGCAATAATCGGGTTCATTGCAATTAGAAGGCGAGACCTAAGAAAGCAAGAGACAAAAGTTTGAATCTTTTTGAAAAAGCAGCAGCAGAAGAAGAATTAGGCCAAAAACGATCGTAA
+
JKSSSSJKIKNPSLOSPSSPOSSMMIMMQMSSOOJLEEDL=<***7?;8=?SJJEEFHHKJHGSLOMSMSGGIJSQSFOSSSOQIOJORLNMSSSMSLPSSNSFIJLMMNSPLJKKODCB
@1453_45CNXP_2
AATCGCAATAATCGGGTTCATACATCGAATTTCTTCACGAGTTGGAGTACCAAGAACCTTTATGATCTCCACAAGCTGATCAACTGAATTTTCTCCTGGAAATAACGGCTGGCCCAGAAGAAGAATTAGGCCAAAAACGATCGTAA
+
HIIJLKMLILSOJ<:::97555578888IIKNOLSLIS:::::SISSSSSNOLFSG??AJE@BHIGGIMOISNIJSLMNSPGDEDEPSLJSNLPLMJSLSSSSMLKGHIGGLKSJLED?64:GEGSGCFFINMMNSSJFFFDCECB
@1454_45CNXP_2
AATCGCAATAATCGGGTTCATTGATATTCCTAGTATAGTAGATGCTATCACACATACAATCATACTCAATTCGATGGAATTGTTTGATCTAAAGGGGATATTCTATAATTTCGCATGTGA
+
EMGJIHIGNJSK@7666;11111;<<<EFFHIHFHGIHHIGDEFEFFFGGGGIGIGIJJMHGFEDEDEGHKHDEDEFKJQIGCEEC@@?;))*:>GCDBBCIFFFFDFFGJHFEDDEHJN
@1455_45CNXP_2
TACGATCGTTTTTGGCCTAATTCTTCTTCTGAAGCAACTGGAATGTCTCGAAATCGAGATCAGCATGGTACCAATTCTCAGTATCGTAAATATAGACAATCTAGCTGAAAATCAAGTGTTAGTACTCTTGCCATCTGCCGCTGAATGAACCCGATT
+
IJIEEEEEIKHLMJJKKIJKJIIMPJSSLS989GKIJSNLHLNKKMPLKIGHLHKOEFFG=00000)&&%%%$%%')*+1278973332311200088:==?CDGGHHMOSLDKINNHQHDCCBA>510//87899776...*)))*9:=?CCCGH
@1456_45CNXP_2
AATCGCAATAATCGGGTTCATACGCGCATACTCACTGTGGCGATACTCGCATTCAGGTCCCTTCTTGCAGGTTAAAGGAGAAGCGAGAAAGTAAACGCAATCGGTGTTCCACTTCAAAGCATCTTCTTCAGCAGATGAAACAGTCTCTGATTGCTTCTTCTGCTCATGTTGCT
+
IJKLGHFHJIJOJLIKLJJMOOKQHNNLLLMSOSOKNKNMSSSMJIKMCCBBCNOMKSJKGIIJKQSNSNOQPQNSPOILQSLME?9;=76:;CDEFGDEEGFSKJMOGKIGSSK@AA>ISJKMIMQSPNOPSOKSLGIKKSRMOMNONSNSSSSOKSNSSQSOSPOIHJQKN
@1457_45CNXP_2
ATGCTAGCAACAACTCGAAGTATGGGTCTAGCTTTTATTGATACGTTACCGAAAACCTCATTTGAATAAATTTGGAATACATTTTATTTTTTTTATTGACAAGTACTCGTACTCAAAAAAGTTAAAAATTTTTTATTTATATATTTTTTCGTACGCGTTCTTTGGACCTGGTGTATCTTGTCTTTACCACGAATGAGGTTTTCGGTAACGTATCAATAAGCTAAGTTACCAATCTTCGAGTTGTTGCTAGCATAGGTGCT
+
MJLKSJSSLKSOKOOLKNLONSOJSSMRSLGJF84323CABSSLOKEFFHGHLRLSSLHEFPSSSSSOLLPMRLIKMMLMMLFFF544<<FJPOGGHGGSIFKGIKJMIGFIHFDDIESSD@@>>LPOJFNKSSPSSSSOLNEF@8.69+)))+=<7752222067FGGKLLLNNSJSKIHHGAB8886676678CDCDLJP=887///....099988;:95*('('&%&'&&''*17:=>B?>=>>?@@?>;:::9;9
@1458_45CNXP_2
CGTACGTATTTTTGGCCTAATTCTTCTTCTGATGATCGATTTAACCTCTGATCAAAAAGATATACCTTGGTTATATTTCATCTCTTCAACAAGTTTCGTAATGAGCATAACGGCCCTATTGTTCCGATGGAGAGAAGAACCTATGATTAGCTTTTCAGGAAATTTCCAAACGAACAATTTCAACGAAATCTTTCAATTTCTTATTTTACTATGTTCAACTCTCTGTATTCCTCTATCCGTAGAGTACATTGAATGTACAGAAATGGCTATAACAGAGTTTCTGTTATTCATATTAACAGCTACTCTAGGAGGAATGTTTTTATGTGGTGCTAACGATTTAATAACTATCTTTGTAGCTCTAGAATGTTTCAGTTTATGCTCCTACCTATTATCTGGATATACCAAGAAAGATATACGATCTAATGAGGCTACTATGAAATATTTACTCATGGGTGGGGCAAGCTCTTCTATTCTGGTTTATGGTTTCTCTTGGCTATATGGTTCATCCGGGGGAGAGATTGAGCTTCAAGAAATAGTGAATGGTCTTATCAATACACAAATGTATAACTCCCCAGGAATTTCAATTGCGCTTATATTCATCACTGTAGGAATTGGGTTCAAGCTTTCCCTAGCCCCTTTTCATCAATGGACTCCTGACGTATACGAAGGATCTCCCACTCCAGTCGTTGCTTTTCTTTCTGTTACTTCGAAAGTAGCTGCTTTAGCTTTAGCCACTCGAATTTTCGATATTCCTTTTTATTTCTTATCAAATGAATGGCATCTTCTTCTGGAAATCCTAGCTATTCTTAGCATGATATTCGGGAATCTCATTGCTATTACTCAAACAAGCATGAAACGTATGCTTGCATATTCGTCCATAGGTCAAATCGGATATGTAATTATTGGAATAATTGTTGGAGACTCAAATGGTGGATATGCGAGCATGATAACTTATATGCTGTTCTATATCGCCATGAATCTAGGAACTTTTGCTTGCATTATATTATTTGGTCTACGTACCGGAACTGATAACATTCGAGATTATGCAGGATTATACACAAAAGATCCTTTTTTGGCTCTCTCTAGCTCTATGTCTCTTATCCCTAGGAGGTCTTCCTCCACTAGCAGGTTTTTTTGGAAAACTCTATTTATTCTGGTGTGGATGGCAGGCAGGCCTATATTTCTTGGTTTCAATAGGACTCCTTACGAGCGTTCTTTCTATCTACTATTATCTAAAAATAATCAAGTTATTAATGACTGGACGAAACCAAGAAATAACCCCTCACATGCGAAATTATAGAATATCCCCTTTAAGATCAAACAATTCCATCGAATTGAGTATGATTGTATGTGTGATAGCATCTACTATACTAGGAATATCAATGAACCCGATTATTGCGATTA
+
IIJIICDA:=92200002...3--/+,+**+12GNOILEIGHGMHMSOSNIJHMLIISOLSKPLJMOLMJJJQKOPOJHJISSSSQSLIMIHJPIIGLHHINHIJHHIIKPOSSHNLOISPLJNSHGHISJHLQSMLIKJKHKSMKIHIFIGGCB@AJKIJJLIMNIHGJIFGIHHIISLOSNSHEHLPLSMSLJSJLSKLJMISJSNIPJKIKIMSISMKNJLJLKKSKGHFDBBCISSPIJIGGGHJIFHIIGGFFGGHGGGIMGHHIHJIIGIFFHG==<<=:7988:2////0CHFIGJGHFDDDHIGGEDDCDCGKRJKMJMKJKGGGFECEFFKHNGGIKMGKLLIIIKIKSRSMHIHHHMPMORSOSQISKLILJHJKJLJSISSMSMLMSNSEECDCJISKMMSJLNLJFHHKDEDHHEEFEFGGFIHHHIKIJMKIIHHKJIIHJGIKJJJBBDCABGBBB><;@EJSSILISJGKMMKMHLFIJPGGHHIHGKHGHHI???;::<98777-,,**+))+;<BDDEEECDGHGHSIJHJHKHFDEFIJFGKLJSJNHMSJAHFF@FGIJQKJLKMIJIIFD@@<<;:7===?GHGGEFCCBBCHJHHFFECAA64443?D??ABJKFKDB><AEDDEFFFGFFFJLHEDBBDEFHEGGGLONJHKSB>@GGJKFGCBCCCEA=;:8>BCDJIIGEFDEDBDCCESHIIHJNSSSLIMHQNHJQJKKQKSQQJKKSIGIJKSOSMSSSSKMSJKLSJKOLKKLNHJJSKHKIGKNNOPSMSKIISSRLOSBBCLJSRJKSJJMKPJLJJJNIKFGJJQKSSJIMSSISNONPNNHJSSLMJIIHGIJKISSSPSMIOINPSKMJCBCADGGHEEEFINHSHIGLLQMNHMLNSOSKPSMSSLMSJPSIHIIEKNKIIMMLSOSNMJELMSSLNSPJNHKKJSJOSNJPQLQLLLSKJKHGKGEFEEGIGLLJJDGHGIJHISSOMLOSJSKSLSJSJORSLSJKNQJKLJLPSMKSNIMKFINKLKSOMMJOQMSOSOSHQB@@@@@FFDB@AHLMLHPOGIISQRJJILMI?>50,,-<>==?BIMHISKILJKHB6566FJLPKJKMKNSMMMIMONLED@>CNKSSJSSMSRSLIKMMLLKOOLOJNMLINSKJPJKPLSPPOJSSQKPORLJKQOPMMS;112DPJIHLHHLJGFEFFDFSMMSKKISMSKSJNKNSMSJDFEDSSSSNSRMSSLSNOJLLMSISSKGGGH@>>>>?7777FJIGMSOOJKJJLPJKSJLHKRSMMGEHIJLNEGG:BGA7?HJHGHMILHDHGFIGGHHFIKLLNLGHJIKJPKMJLKLNLINNJGLJJLNOIOKHILIILLHKKLSPMIMJKHGDDCDFGJLHHCBCBBG
@1459_45CNXP_2
GGCAATGCAAGGGAAGCCATCGATAAAATAGTGAACATTGTAAATATTTTTGGAATGGAGATAGCCATTCCACCCATTTCATCAAGATAAACAAGCCTAATTCTATCATAACTCGTTCCTGCCAAGAAAAAAAGTGCAGCGCCAATAAATCCATGAGAAATTATTTGTAAAATAGCTCCATTAAGTCCAGGATCCGTTATAGAACTAATACCTATAATTATAAAACCCATATGAGATACAGAAGAATAGGCTATTCTCTTTTTTAAATTACGTTGACCGAGAGATGTTAAAGCTGCATAAATTATTTGGATTGTACCGACTACCAACAACCAAGGAGAAAACATAGAATGAGCGTGGGGTAATAATTCCATATTGATTCGAACCAACCCATAGGCTCCCATTTTTAATAAGATTCCAGCGAGAAGCATACAGGTACTGTAATGTGCCTCACCGTGGGTGTCAGGTAACCAAGTATGTAAAGGTATAATCGGTAATTTGACGGCAAAAGCAATAAGAAATCCAATATAAAATAGTATTTCAAGTGTAACAGGATAGGATTTATTAGCTAAGAGTTCTAAATTTAATGTTGGTTCGTTCGAACCATATAAACTTATACCTAAAACTCCTATTAATAAAAAAATAGAACTTCCTGCCGTGTACAAAATAAATTTTGTAGCCGAATACAGACGTTTCTTTCCACCCCACATGGATAAAAGTAGATAAACGGGAATTAATTCTAATTCCCACATGATGAAAAAAAGTAGAAGATCCCGAGAAGAAAAATAATCCTATTTGACCGCTGTACATTGCTAACATCAGGAAATGAAAAAATCGGGAATCCCGAGTAACTGGAAAAGCCGCTAAAGTGGCTAAAGTAGTAATAAATCCCGTCAGTAAAATAGTTCCTATAGAAAGTCCATCTATTCCCATTCTCCAGTAAAAATCAAAAAAATCGATCCATTTATAATCTTCGGACAGTTGAATTAATGGATCGTCCATTTTAAAATTATAACAAAAGCGTAGGTCGTTAGAAGAAGTTCTAAGATGCAAATGCATATAGTATACCATTTATTGACTTTATTTCCCCTATGCGGGAGAAATAACATTAATGAACCAGCAGATATTGGAAAAACAACAATTATTGTTAACCAAGGAAAATCATTCATGGTAAAGACAAGATACACCAGGTCCAAAGAACGCGTACTCAAAAAAAATATATAAATAAAAAATTTTTAACTTTTTTAGTACGAGTACTTGTCAATAAAAAAAATAAAATGTATTCCAAATTTATTCAAATAGGATTATTTTCTTCTCGGGATCTTCTACTTTTTTTCATCATGTGGGAATTAGAATTAATTCCCGTTTATCTACTTTTATCCATGTGGGGTGGAAAGAAACGTCTGTATTCGGCTACAAAATTTATTTTGTACACGGCAGGAAGTTCTATTTTTTGAAATAATAGGAGTTTTAGGTATAAGTTTATATGGTTCGAACAAATACAACATTAAATTTAGAACTCTTAGCTAATAAATCCTATCCTGTTACACTTGAAATACTATTTTATATTGGATTTCTTATTGCTTTTGCCGTCAAATTACCGATTATACCTTTACATACTTGGTTACCTGACACCGGTGAGGCACATTACAGTACCTGTATGCTTCTCGCTGGAATCTTATTAAAAATGGGAGCCTATGGTTTAGTTCGAATCAATATGGAATTATTACCCCACGCTCATTCTATGTTTTCTCCTTGGTTGTTGGTAGTCGGTACAATCCAAATAATTTATGCAGCTTTAACATCTCTCAGGTCAACGTAATTTAAAAAAGAGAATAGCCTATTCTTCTGTCATATGGGTTTTATAATTATAGGTATTAGTTCTATAACGGATCCTGGACTTAATGGAGCTATTTTACAAATAATTTCTCATGGATTTATTGGCGCTGCACTTTTTTTCTTGGCAGAACGAGTTATGATAGAATTAGGCTTGTTTTATCTTGATGAAATGGGTGGAATGGCTATCTCCATTCCAAAAATATTTACAATGTTCACTATTTTATCGATGGCTTCCCTTGCATTGCCA
+
NSKLJLOSRSMLNSSHNIGSLCBBBCIB?>>>>?OIJSSSPMKOSMSEIRMIHFHKSRMKSPNMMLSIJMLSHSLJSHNHIKHKLSSOMSQSMMKLJN6666EIEGMMLNLSMQSQSSSMSQLLQKE<DKLSKJIHJJLKSHPNOPMSOSSSKSSNPSSMSRHQSLPKMMSSSSSIQOSSPSLMJNKJLLPSLMPPMQLQINLLKPLOISKNSSJMQSNQPSOKKLNNKOIOSSONJOSLOPRMSNJMSSMSMPNMSMLGCBAHD98787666645?>88;<IJSNOISLQPFFEFFNLSSSSODGGFGSSKMNRSSLLSOQKNSRSRSIORIGJSSKOSRMRMNMJQOOSJPSSPSEFEDSOOSOLIPJLJNLIPKNIJIJIIPRRPOOSSILJS>==7?NMSSNSSSQKMJKDD@@JLLSNRNLSRMMOSPMNLSPPKSJMPPSRONNSMSMKSSSKSKLLKOOSSORSKJRKMSRJKSSSKSPIKOQSOISSPPLMLLKSMSSPSKSSMNQKJLPMOSKSSLNKKSONMKIOMJKLLKLKLIQLOIIQONHOMSNSLQSNSKSLKSMKKQMOOLSLLOSOLRSSSSMSNGCCC@?>>?EMOHIGIJIJIKGHB@?=>@MQSOJKRLSOKKEDCDJHHJ92222262239@@AADDFFGGILINKMLLLSKHCCCIEFFIHEC>>>@ABEEFG?;=??GIHFGNHDDCDBOLJPKLKHLIJILLPDDJEDA;8866667@===<=MIMMKFMIHKKSNNGGIGHJPSLSKIIGKIS?CAGEJIAF<<==BBC@BHHFFLFJLMMJLIKLJSHKQSKKHNJMJHFHEDDDCDKKLSOLSSJBAAACFGGGKSSSNLSQJKLFQKNQLKKMNSSSSJMSKNSSPSJCCCBDKGIIGIJJPSLINILSJJMSLIMJKLJIGKLJSKMGJCIPNOMLSPNHKFLJMD889:DIIMGMHSSSOPSNSMSSINKIEEHNLSSIJLSOJKQSLLIILJKKHJJBBCBCPSLSSNNMMSJSKOIQJIFGEGACDA==BCLJOPJJISHNJRMPLJPKNLNQJSJRJIKLLSIOJSSOMPQSKSSPKJNKKSSJEIKKQNSQSONLILOSMKSPOMSLKNJMSLMMOJHLOQSSILSSSINLSHOLLOMNNSMLOSSPMNMJJSLIFEFDDCGIKQHLHGIMLHKHGJQNOHLMMRLMJOIKKOPJKHIKIHPBFCIMSJKQHKHFHGIJHLJJJIGHNSMJIHGMKSSH.../=?>?BEA@@@BF9988;@AOIJIIDFEKNHFEDDCDEDIPJNHNNFEFF?DCCCEINSJG<9FEBA>>>==ABACBCEIJI?HKSSLGHE??????=<A<=>=<664499B<=A=?CDBE:::;@C@=<>;>0/000?ABABB@??9>@@?>?:9410//5:>>>>=---.AIIEJG@>>>>ABA@@<;<<=BAA?==:9415.*(&%$%&').02336789<>?@?@@><<=<:964******++)'''%$%%%%()01578::'''(77>@ACBDDAAB@@@?@@>>C876674..2?@@@@DIFDDDCA>>C@EEIGFGJNSKDFFA;;::<FHLC>=42.*)**1--3----.56:==?:66<=@@@?876510/.+*)(('$##$%&&&&''()))**))))'&%$$$'*+&&(01269=AA@@?>>>=<?@@?<:;:877742((&(,**+-055597,,,,,55666<:984332.*134587887866666988=?@@C=<@>>;998:?>A?@=@@@A@?::67433222224:;978888;<?>>=>@?5+))()+,*+7422252468=;;8889889976601...//0-)&&))*224:>@@BABCDEFFEEDDFHJGF>8889<HCBBBCHJHCB?54445::GCCABACGNLHHKLLELLIJSMJLHGFFEGLFABBCFECBB@?>>443559:872*''''''%&-../359;=?>>><<A@766989;>;)A?><621+(()(*.148;<======>?>?;:227554367999;<==ACBBCBBBBBDBBBCEEEE@@AABCCB@BCBEEF@BB:792
@1460_45CNXP_2
AATCGCAATAATCGGGTTCATTGATATTCCTAGTATAGTAGATGCTATCACACATACAATCATACTGGATTGGATAAAATATTTGATGTAAAGGGGATATTCTATAATTTCGCATGTGAGGGGTTATTTCTTGGTTTCGTCCAGTCATTAATAACTTGATTATTTTTAGATAATAGTAGATAGAAAGAACGCTCGTAAGGAGTCCTATTGAAACCAAGAAATATAGGCCTGCCTGCCATCCACACCAGAATAAATAGAGTTTTCCAAAAAAACCTGCTAGTGGAGGAAGACCTCCTAGGGATAAGAGACATAGAGCTAAAGAGAGAGCCAAAAAAGGATCTTTTGTGTATAATCCTGCATAATCTCGAATGTTATCAGTTCCGGTACGTAGACCAAATAATATAATGCAAGCAAAAGTTCCTAGATTCATGGCGATATAGAACAGCATATAAGTTATCATGCTCGCATATCCACCATTTGAGTCTCCAACAATTATTCCAATAATTACATATCCGATTTGACCTATGGACGAATATGCAAGCATACGTTTCATGCTTGTTTGAGTAATAGCAATGAGATTCCCGAATATCATGCTAAGAATAGCTAGGATTTCCAGAAGAAGATGCCATTCATTTGATAAGAAATAAAAAGGAATATCGAAAATTCGAGTGGCTAAAGCTAAAGCAGCTACTTTCGAAGTAACAGAAAGAAAAGCAACGACTGGAGTGGGAGATCCTTCGTATACGTCAGGATCCCATTGATGAAAAGGGGCTAGGGAAAGCTTGAACCCAATTCCTACAGTAATGAATATAAGCGCAATTGAAATTCCTGGGGAGTTATACATTTGTGTATTGATAAGACCATTCACTATTTCTTGAAGCTCAATCTCTCCCGGATGAACCATATAGCCAAGAGAAACCATAAACCAGAATAGAAGGAGCTTGCCCCACCCATCAGTAAAATATTCATAGTAGCCTCATTAGATCGTATATCTTTCTTGGTATATCCAGATAATAGGTAGGAGCATAAACTGAAACATTCTAGAGCTACAAAGATAGTTATTAAATCGTTAGCACCACATAAAAACATTCCTCCTAGAGTAGCTGTTAATATGAATAACAGAAACTCTGTTATAGCCATTTCTGTACATTCAATGTACTCTACGGATAGAGGAATACAGAGAGTTGAACATAGTAAAATAAGAAATTGAAAGATTTCGTTGAAATTGTTCGTTTGGAAATTTCCTGAAAAGCTAATCATAGGTTCTTCTCTCCCATCGGAACAATAGGGCCGTTATGCTCATTACGAAACTTGTTGAAGAGATGAAATATAACCAAGGTATATCTTTTTGATCAGAGGTTAAATGGATCAAAAAGATATACCTTGGTTATATTTCATCTCTTCAACAAGTTTCAGTAATGAGCATAACGCCCTATTGTTCCGATGGAGAGAAGAACCTATGATTAGCTTTTCAGGAAATTTCCAAACGAACAATTTTACAAAATGTTTCAATTTCTTATTTTACTATGTTCAACTCTCTGTATTCCTCTATCCGTAGAGTACATTGAATGTACAGAAATGGCTATAACAAGTTTCTGTTATTCATATTAACAGCTACTCTAGGAGGAATGTTTTATGTGGTGCGCTAACGATTTAATAACTATCTTTGTAGCTCTAGAATGTTTCAGTTTATGCTCCTACCTATTATCTGGATATACCAAGAAGATATACGATCTAATGAGGCTACTATCATGAAATATTTACTCATGGGTGGGGCAAGCTCTTTCTATTCTGGTTTATGGTTTCTCTTGGCTATATGGTTCATCCGGGGGAGAGATTGAGCTTCAAGAAATAGTGAATGGCTCTATCAATACACAAATGTATAACTCCCAGGAATTTCAATTGCGCTTATATTCATTACTGTAGGAATTGGGTTCAAGCTTTCCCTAGCCCCTTTTCATCAATGGACTCCTGACGTATACGAAGGATCTCCACTCCGTCGAGTTCTTTTCTTTCTGCTACTTGGAACAGCCTGTTTCGCTTTTTTAGCCACTCGAATTTTCGATATTCCTTTTTATTTCTTATCAAATGAATGGCATCTTCTTCTGGAAATCCTAGCTATTCTTAGCATGATATTCGGGAATCTCATTGCTATTACTCAAACAAGCATGAAAACACTATACTTCATCTAGTACAATCGGATATGTAATTATTGGAATAATTGTTGGAGACTCAAATGGTGGATATAGAGCATGATAACTTATATGCTGTTCTATATCGCCATGAATCTAGGAACTTTTGCTTGCATTATATTATTTGGTCTACGTACCGGAACTGATAACATTCGAGATTATGCGGTTTATACACAAAAGATCCTTTTTTGGCTCTCTCTTTAGCTCTATGTCTCTTTATCCTAGGAGGTCTTCCTCCACTAGCAGTTTTTTTTGGAAAACTCTATTTATTCTGGTGTGGATGGCAGGCAGGCCTATATTTCTTTAGACTCAAATTTAAACATGCTTACAAGCGTTCTTTCTATCTACTATTATCTAAAAATAGATCAAGTTATTAATGACTGGACGAAACCAAATAACCCCTCACATGCGAAATTATAGATATTCCCTTTAAGATCGAAGACAATTTCATCGAATTGAGTATGATTGTATGTGTGATAGCATCTACATCTTAGGAATATCAATGAACCCGATTCTGCGATT
+
KJJMQKKLKIHMPKSIIKGEGGHJSOSJOSS<;;;;,++++,567>===??7744('''''012-*))()**)++)----,,,,',5''%%&,7?;4;9:=++)))*,99434449?999??AQKIOSQMMQKOSNKMSNJLIMPLHSSMLHNSNSNIOHIHIDHLROLLIHSSMIQLHQJJESFLIKIOPGFB@BBBFIHMSOIHGHJIMMSQLSMNJJIFHKHOLSRMSJJHMOGDBCCDORH?96677FGIGFGGHDEFFAD723=:=ACGHIHIJFFHIHGFHJSIHKLFHHMPMNMIFC@@BHIIP?<:<;<::976660000155;>QLSGHKLMPSSQLSJLKSMQRMJKOSJLSSSSSOIJLJMSHJ>6444*((()+7::99;;>BEIEQQHKOIJNILJNJLKQMMILKGJS*((()6@AGIGHHIMHNSIIMIJOKSLKMMLHMIPLISJMSGGFHLHHIOIIFFFHKRQMIJLGGJOGLPKNJEDCDDNNQPJMMKKMMLKHKIKHPMKNJMMJBBBCBC@A>>=>>GJSSQQSJHJJKILIIIG<<=91..0+++****,3+,,,,:88966<<<MRJJFFE>?@@BA<954,++.>?A4KDGJKNLQLJMLGSSSSMSLSNKIGOMIMLSKRMKOSQHSJPSLQKGPSSSJQJSISOINKHNBHJSLNSMLSGMJKJMPJGFKLNHLPJCBBAC>>>=;9=CD@@AAAEAAABHFDFBBCBCGI-,+)(''&&%%%&'&&&&//677@@BCDHIJKSJSGIKGGSMKHHJCBIEGKHHFHIHMGGFHFHHIHLLQKOJGGFCCBDFLGDEFF@@B9((''()((()/>ABAJGKKFFHHIIFFJEFFGHHHQIHLHKMKKKIIHLIIIGMKLFJJHHF=7:FFEEHFFGJHOMIJINIHSHPOMNKOSEEECDGAFEBA@>:1BB@:::?<75555@85=)&%%%&)(,''%$$&)+,55667CGGHGGFFHFJFHJGIJQD@AKJHKLLMSLKJSQLLIROKHIBFDSGJEGFFGJHJQKSKNGOJJFEDFEIHDDEEGKHHGFHJOSSHNJJIMGIMKSKPIJMOISJSQSNSPLSLSKISSSIKKGHPMJMKHJNMKLKNJROKINHSKIEDEDDDF9;<@@>=>.,,,,EESEGGHFKSKJSRSSB3332456=AFMMGSJIQRKMQJJKLIKJHIMLLLKSLOMPSSISPJMIJILHOHSSPMOSRSOJIIMHIFHCKMLMPSOJSRRISSOKSJKGGISNA@@ADIQQJIKICO8))B=<<==MJJCBBBCHEHGDFIEGJGMSPRHLIQSISJNMKOOSSKHIGEIJHMJ6111JJGLIGJJIIFQHSKLHKLKPSGMSRSHGG+++++;::;MKHEEC30....3?AB@=<<;4330//./1/0001111.(&%$&'-,++++-,++)%%''()*02334.////542/2623>==>;;8445440+)*;3///0=?@B?<;666123/----./('&&&&)1+++++,,*,6.,,,-*(:0***,8995//0;7843//017?@A11113???@?@=<<<9;;<=?>><<<=>BBB>@@?>>??;:2////0+++,-./00--+*))),1/,,-/6++++,69966700111//066556/*''*6811112;<<<DDEEHEIGHED:<;:66---.88;=>76667FDHDBA>766659:;<88100/.004/-+***))'',***,+,,,,100./1116321,+)&%%&(3254456685553333,,,-3533320/11)+../+*'''',(-0011111234334,****.2340/./06667:<:77777-,+(''(-679<<<<:9998996((((((*<<<=>@>??>?@A?=::0/***))*-./00/-***+//001((*((''*+&&&&(.//2?@@CFFEFA@@@?=>>4CD9@BB@@A?BA<644233300112221,+***./-.--/6662--+.)+---**(''()***++64997577-,**++(''&&&&%$$#$%%''&')*++)()+-./1313434<=;44456<77--7656::::<G>?>?><97866444//..+'&&%%%%%')1'&&&(/799::;<>=>?@BEHHJB@>>>?CDBBAA@?<;<>==:993++++*.-()))*++/1+)(((''''&)+((''''''()/6788:;::::;<;:<<::889:973220,,,+++.00;=>=<<==?@?1//.--..::64446<=?@@;<==>@@>??AA??=<=7;<>?@BDDGNGJHHJCDEDDDBEDCCC33333A<;;:;;;..--.,,--.43322332220011.*)))))''&%%%%-2333556542.--.,,,2123367798;:816998867999;333+(+,,*'()+,-,****-.02126000**)**4259;;5555@@A<<99:<.:<:;:76668;=?=>>=?=;::9434446674./-'#$%&''(((&&%$$$######$%)'(()*,,**5412227:<==;;<>>98889><:4,))))10/-,,////----+****+*)')*+))))()),.0224534103--.0.)&&%&(*'','34/4542+'&&'+++,4565576...235;;<;==>>>=:998899::<;..,,,,+++,,,-,-/1125643444565560111+++++011
@1461_45CNXP_2
AATCGCAATAATCGGGTTCATTGATATTCCTAGTATAGTAGATGCTATCACACATACAATCATACTCAATTCGATGGAATTGTTTGATCTTAAAGGGGATATTCTATAATTTCGCATGTGAGGGGTTATTTCTTGGTTTCGTCCAGTCATTAATAACTTGATTATTTTTAGATAATAGTAGATAGAAAGAACGCTCGTAAGGAGTCCTATTGAAACCAAGAAATATAGGCCTGCCTGCCATCCACACCAGAATAAATAGAGTTTTCCAAAAAAACCTGCTAGTGGAGGAAGACCTCCTAGGGATAAGAGACATAGAGCTAAAGAGAGAGCCAAAAAAGGATCTTTTGTGTATAATCCTGCATAATCTCGAATGTTATCAGTTCCGGTACGTAGACCAAATAATATAATGCAAGCAAAAGTTCCTAGATTCATGGCGATATAGAACAGCATATAAGTTATCATGCTCGCATATCCACCATTTGAGTCTCCAACAATTATTCCAATAATTACATATCCGATTTGACCTATGGACGAATATGCAAGCATACGTTTCATGCTTGTTTGAGTAATAGCAATGAGATTCCCGAATATCATGCTAAGAATAGCTAGGATTTCCAGAAGAAGAATTAGGCCAAAAATACGTACGA
+
IRSMMMKLSMMSMLPKSSLMNKQKOSSNNSPPJKLSNLLKLJKMHSKMNSKKJJSKQLSMNMSKLSRHHFFGIILKSSMMLSDMHJJSHNIFEEIINSLOSMSMNNMQSSQLKSKNSQSQLMLJOLPOSMPSSOLSJKSSLSNSRPMNKNSOSSSONSSMLSKSSEKSSNNOSLSSKPSKNMKKSJMRNNLNMSEQSSJMOOSCD??AF;;:::BOPNMNPSPOPKLOKSMSORSSIC@>?PMOLMKINIKKQNLSSSIGHHEECCD77GHLSSLSKOHMMJSRSKLQLRKSSKLRMQNLSJMMJLLKSRSRSNMPLSRHKLSOLKJJMMIDBDLSSSMSILOSSSMSMNKKJSOKPILINNMOKLJLJMSOKIHHFHSLMIIHILPKKKNJIISJOSSKQISKKONPLEJKMMKSSQMKQNPOMOMLSJQIQOILILIISSRSPILPKSSJLSOKNMPLNSNMSJLLLOQSNONOMPISOLKMHFEDDELJB@@@@>>>?DNSMSLSNSKIKJNIKJSRRSLMKJNKFEFDABBABFJJIJINKJJOMKJJLNLJKSILSNSSOLNLKQKJSOOIKSOSKSFNKDDCDDIJGHFEE<770//,+)(()+6;BD@ILHJLLLHKIJJKHGHJHHMJLOKKLHIGFDF
@1462_45CNXP_2
GGCAATGCAAGGGAAGCCATCGATAAAATAGTGAACATTGTAAATATTTTTGGAATGGAGATAGCCATTCCACCCATTTCATCAAGATAAACAAGCCTAATTCTATCATAACTCGTTCCTGCCAAGAAAAAAAGTGCAGCGCCAATAAATCCATGAGAAATTATTTGTAAAATAGCTCCATTAAGTCCAGGATCCGTTATAGAACTAATACCTATAATTATAAAACCCATATGAGATACAGAAGAATAGGCTATTCTCTTTTTTAAATTACGTTGACCGGGAGATGTTGAAGCTGCATAAATTATTTGGATTGTACCGACTACCAACAACCAAGGAGAAAACATAGAATGAGCGTGGGGTAATAATTCCATATTGATTCGAACCAACCCATAGGCTCCCATTTTTAATAAGATTCCAGCGAGAAGCATACAGGTACTGTAATGTGCCTCACCGTGGGTGTCGGGTGACCAAGTATGTAAAGGTATAATCGGTGATTTGACGGCAAAAGCAATAAGAAATCCAATATAAAATAGTATTTCAAGTGTAACAGGATAGGATTTATTAGCTAGAGTTCTAAATTTAATGTCGGTTCGTTCGAACCATATAAACTTATACCTAAAACTCCTATTAATAAAAAAATAGAACTTCCTGCCGTGTACAAAATAAATTTTGTAGCCGAATACAGACGTTTCTTTCCACCCCACATGGATAAAAGTAGATAAACGGGAATTAATTCTAATTCCCACATGATGAAAAAAAGTAGAAGATCCCGAGAAGAAAATAATCCTATTTGACCGCTGTACATTGCTAACATCAGGAAATGAAAAAATCGGGAATCCCGAGTAACTGGAAAAGCCGCTAAAGTGGCTAAAGTAGTAATAAATCCCGTCAGTAAAATAGTTCCTATAGAAAGTCCATCTATTCCCATTCTCCAGTAAAAATCAAAAAAATCGATCCATTTATAATCTTCGGACAGTTGAATTAATGGATCGTCCATTTTAAAATTATAACAAAAAGCGTAGGTCGTTAGAAGAAGTTCTAAGATGCAAATGCATATAGTATACCATTTATTGACTTTATTTCCCCTATGCGGGAGAAATAACATTAATGAACCAGCAGATATTGGAAAAACAACAATTATTGTTAACCAAGGAAAATCATTCGTGGTAAAGACAAGATACACCAGGTCCAAAGAACGCGTACTCAAAAAAAATATATAAATAAAAAATTTTTAACTTTTTTGAGTACGAGTACTTATTTGTCAATGAAAAAAAATAAAATGTATTCCAAATTTATTCAAATGAGGTTTTCGGTAACGTATCAATAAGCTAGACCCATACTTCGAGTTGTTGCTAA
+
EFERSSILSSKKLSSNSIJHIQISKKSKMLJJJQSLMSNLMJLSSMKSNOSMBSLS@ABAABABKHKIJA@11<3(/88ACGKSKPPIJGRSSSSKILJHSSSNLKNKOSSSSMHLNHSSSKSIINGFFOSSSOSSOKMSKNLIMHMMSQLOHOJSMOQLSOKSSSNSJLSSSRSLLONQMJSRHIGSSNMLLSPSSLLFMLIMKKKMIJKSNSSLJJGLKGMSOKGGHKKKNSSNSKPKNSRLSKSSKIIRMSPOLSQKJLSMRPKSSPJKPJJLMSOSRSIIGFHMSNJOKQJSNSLOPLOMNSSPSSNMNSLSLKKJLJLJKMMMNSQNIJKJSKMHSSQSLNJNNPMJSHKIIJRLJKSSSKLSNIGHSSLGJPRHJHKIHIMHIJJKOSIMLMGCDHJLSNLJPSSMNSSSJHLSIHKMQRJIJIKKLSOHSSNOPJKLHGIKPRKLJSHIECDD?----&&&&%(''(,+,,,-FKB65556FEIFFIJNPKOKHHJHLQLKLNRSJRLJJIKMOFKJLJHOSKMSPLLKIJSPMSLJIKHJLKLJPIIRKRIOMSSKMPS;2220000055;=A/,-.-%%%%%$$&)*,/14;CGGFJHJKJMGIGHHIFEFIJMPJJLJNIFE:7/*-((((7889@DBKHLINLMLJSSMQJSIOJRLOSSLNIIOQKMOLOPNMSQQSSMHFG1))FGIJIMSJSJHHHGOJSSKNJMMLNPLKKLJMSOMSOSMJLSJMPINKIKRQNNGEAAHSSSMGMJKQSPKEHG?CEDHOJOQKLSLPSLKQKMISSMJKJGJLSOQKKNLSNMOKSIJKSSSISLNELSKSSJDNPSRLJJMKHKKJOHLSSJSOSMJMKLPNKQLS33334@=<=<<;;<LSMISJGHIIQNPLKOSKSJJNJHJJBCBKLSOMLMPOSIO@?>>??==INHF;00@BCHIJLGHGKMLJJKJJMKSOJMKSPOIHFFFEAABNSMGGLGJIIIEEIIGIPJMJNICBILOJOMKSOSSLSINJRJSSSSPKLIKJHHKILNQNSSMSSJRKQMSSMSKIJOSLMSPJLHSOSKSMJJPKSSMNSJFGIFICJ=CLH<CBBDCFGGILMLLLSSSKMNRIPSSSSQMSLIRKLJNKIPONSMSSSHRSSQLNRNLMPSKSKOLSSNSNSSNOSMJSKMILKSISPJECDDDDPIJNNKSHOJIIIIIGHIGHJGQJGGLFNSSLSILJGHIILJGOKHHFFGRSKHGOJIKSSKMNMJLE@@?::9-('''(.---:22122>KLIJCDFISHJHIKFDFEFKLSIJKJMSJMKMGEGGFKKEFCEFPJFJFLJHKOOKJSFGLLFGIHIIGIGEEDDGJHMKJGFG
@1463_45CNXP_2
AATCGCAATAATCGGGTTCATTGATATTCCTAGTATAGTAGATGCTATCACACATACAATCATACTAAATTCGATGGAATTGTTTGATCTTAAAGGGGATATTCTATAATTTCGCATGTGAGGGGTTATTTCTTGGTTTCGTCCAGTCATTAATAACTTGATTATTTTTAGATAATAGTAGATAGAAAGAACGCTCGTAAGGAGTCCTATTGAAACCAAGAAATATAGGCCTGCCTGCCATCCACACCAGAATAAATAGAGTTTTCCAAAAAAACCTGCTAGTGGAGGAAGACCTCCTAGGGATGAGACATAGAGCTAAAGAGAGAGCCAAAAAAGGATCTTTTGTGTATAATCCTACATAATCTCGAATGTTATCAGTTCCGGTACGTAGACCAAATAATATAATGCAAGCAAAAGTTCCTAGATTCATGGCGATATAGAACAGCATATAAGTTATCATGCTCGCATATCCACCATTTGAGTCTCCAACAATTATTCCAATAATTACATATCCGATTTGACCTATGGACGAATATGCAAGCATACGTTTCATGCTTGTTTGAGTAATAGCAATGAGATTCCCGAATATCAGTGCTACAAATAGCTAGGATTTCCAGAAGAAGAATTAGGCCAAAAATACGTACGA
+
IJNNIMIKMKKKKGJFGJSIPSSNSSSQRSSRJSLJSPMMLPSMKSSSSPROJMMPMISKPJSNHSSMOSKNOLSIJNRNLHSESBCB@@832266CMSINKROMQHKKMKSNSIMHLQSSQQOMJKSHLSSMO?????RGNIIOJONLSSJQIKSIJSPJJLLJNMSSNBAB@AE9555556::;;;EHHDDDIFFFGEIMHQHGEGDBCCBILLLSSSMKOSMK5555FGGGFFISNLOECFLGEEGDCB@?A:7=77769888:<=BOSSOMMSJOSSJJSJLJSSSRSKIMROQDGIBAD((''01337777BOLJFNHDCDDHFHKISSOSSNSIMKSSNMLSMSOSSSSPPSSSKINSLSRSLLSOPLIRJKLQRKMJQSSIPPJHHIOLSNOOLLSLSOJI=CE@@ABSSSSMNSKOJSGHKSOOMJHMIGHIGJIMMOLSSSMSSMKSSLKSNMKSSOMKRSNKSM???>>00002DIFKJRLJLMGKRJKMMJMSJLLKJSPSS>>>>?D@@LISJHEDEE?@?@JJPNISKOQSSNLNJSMMOSSSSJSSPMMNKSSH+)))))91111222:88BAAD41100333/-,,+,)**.004CFE>JCCPKJMJSOJOHSGHJICCCBHODB?@A@AE
@1464_45CNXP_2
AATCGCAATAATCGGGTTCATTGATATTCCTAGTATAGTAGATGCTATCACACATACAATCATACTCAATTCGATGGAATTGTTTGATCTTAAAGGGGATATTCTATAATTTCGCATGTGAGGGGTTATTTCTTGGTTTCGTCCAGTCATTAATAACTTGATTATTTTTAGATAATAGTAGATAGAAAGAACGCTCGTAAGGAGTCCTATTGAAACCAAGAAATATAGGCCTGCCTGCCATCCACACCAGAATAAATAGAGTTTTCCAAAAAAACCTGCTAGTGGAGGAAGACCTCCTAGGGATAAGAGACATAGAGCTAAAGAGAGAGCCAAAAAAGGATCTTTTGTGTATAATCCTGCATAATCTCGAATGTTATCAGTTCCGGTACGTAGACCAAATAATATAATGCAAGCAAAAGTTCCTAGATTCATGGCGATATAGAACAGCATATAAGTTATCATGCTCGCATATCCACCATTTGAGTCTCCAACAATTATTCCAATAATTACATATCCGATTTGACCTATGGACGAATATGCAAGCATACGTTTCATGCTTGTTTGAGTAATAGCAATGAGATTCCCGAATATCATGCTAAGAATAGCTAGGATTTCCAGAAGAAGAATTAGGCCAAAAATACGTACGA
+
IKNKPRJSSKPSSJIJGMNLHSJJSMJMOSNKRSSSSMSLOOILLSNKLSPSHMKPQPLORSSKKSLMGJIKLIOKFNDPKMJLSNLOHLA999GKKKSMQSOLIMQNJILLPMLLHSKMPMKPSKPSPMORKSJJHLJPJSOJJNSNMPPIMSOSLNSSSKSMSMLKHHJHJMPLPJMNMLMGFGJGJSMQJSJHCBBCSJLSSSMNMSNKHSSQSSSSMSSLQLOMSSPSHPKNSKLJSNNLOLJKJLKKMLNMSQSOIMLJSLREIIHSSNMSLQSSSMSSKMLNSKMLRKPQOISSQJGHIKIJPPSOSSLPLQSHNNNLLJJNKGJOJSNSSQSNLMMMSSROSSJKOLPOLLPMOSOSSJQOSMMKPKSJNLSOMESLLMSOMOQOKKKJRJKJQSPKSSLNMSKHOKFJMNPLQOSRPNJKSNMPNKLIKHHOLPJQSNKLNPNSSSSIROSPKIMLKKMLLJNKLQLJKSSLSQNQJLNJHOMLIJQMSRJMSMLSMMSNJIJILKILJGKSHKPPJMQHHLJHGA??@@@@@SNOPKKKIJMSA@@@ABPRKOI.....HEGKSKIIJKLIGIJHNHHJPJKFFFDFDC=9:761..1;;<<JSSHHA>BBA@DIHJPGDDEFIEEEDFEFFFEEEGG
@1465_45CNXP_2
ATGCTAGCAACAACTCGAAGTATGGGTTGGTTCGAATCAATATGGAATTATTACCCCACGCTCATTCTATGTTTTCTCCTTGGTTGTTGGTAGTCGGTACAATCCAAATAATTTATGCAGCTTTAACATCTCTCGGTCAACGTAATTTAAAAAAGAGAATAGCCTATTCTTCTGTATCTCATATGGGTTTTATAATTATAGGTATTAGTTCTATAACGGATCCTGGACTTAATGGAGCTATTTTACAAATAATTTCTCATGGATTTATTGGCGCTGCACTTTTTTTCTTGGCAGGAACGAGTTATGATAGAATTAGGCTTGTTTATCTTGATGAAATGGGTGGAATGGCTATCTCCATTCCAAAAATATTTACAATGTTCACTATTTTATCGATGGCTTCCCTTGCATAAATTATTTGGATTGTACCAACTACCAACAACCAAGGAGAAAAAGACGTGAGGTAATAAATTCCATATTGATTCGAACCAACCCATACTTCGAGTTGTTCTAGCATA
+
RKORSSSNSJSLRPKOKIPMSSS;:::;EHGG65555EDEFFGRLONSIOJLLKHSLILSSMSSOSCCCBBEEHKIDACESRSSSSQONNPMQMAABABKDEDDFPSJNMHSKNNNMSSLLQSSRSSMISMSSKLKSKIJNKMKNPJIC?@;MKLQSSJJKLIJIHHHSSSLJSLJSNSMJILLNLJOPSSSKMKMKOQHKJQOKSOJMMPQPSJSKILPLPRKLIOPNSSJMMLIKHGJSMMSMPJHGHGQJJOLJMJRJPKOLSRSNLPLSLSLSMPIPPHSSOHGSJHLSOLPMJHIJKNNMIGIEDCBBC>@><=ED;::9:?CCBDJJLILKLNLPKHLFHEFECFKHKJSKNSOOLNNQMPKKJGCDLJCCSMKJSKF?AAC=@:))))*--,,,,,6.AFIGGGKJGSMLMORMRJJEEC0...-//..00110///-,*(&&'%%%$$$%*.11122244))5559==<00/-+-/2335:99;:9::98766676.))''(*2889
@1466_45CNXP_2
ATGCTAGCTTTTTGGCCTAATTCTTCTTCTGATGATCGATTTAACCTCTCTAATCAAAAAGATATACCTTGGTTATATTTCATCTCTTCAACAAGTTTCGTAATGAGCATAACGGCCCTATTGTTCCGATGGAGAGAAGAACCTATGATTAGCTTTTCAGGAAATTTCCAAACGAACAATTTCAACGAAATCTTTCAATTTCTTATTTTACTATGTTCAACTCTCTGTATTCCTCTATCCGTAGAGTACATTGAATGTACAGAAATGGCTATAACAGAGTTTCTGTTATTCATATTAACAGCTACTCTAGGAGGAATGTTTTTATGTGGTGCTAACGATTTAATAACTATCTTTGTAGCTCTAGAATGTTTCAGTTTATGCTCCTACCTATTATCTGGATATACCAAGAAAGATATACGATCTAATGAGGCTACTATGAAATATTTACTCATGGGTGGGGCAAGCTCTTCTATTCTGGTTTATGGTTTCTCTTGGCTATATGGTTCATCCGGGGGAGAGATTGAGCTTCAAGAAATAGTGAATGGTCTTATCAATACACAAAGAAATCTATAAGTTCCAGGAATTTCAATTGCGCTTATATTCATTACTGTAGGAATTGGGTTCAAGCTTTCCCTAGCCCCTTTTCATCAATGGACTCCTGACGTATACGAAGGATCTCCCACTCCAGTCGTTGCTTTTCTTTCTGTTACTTCGAAAGTAGCTGCTTTAGCTTTAGCCACTCGAATTTTCGATATTCCTTTTTATTTCTTATCAAATGAATGGCATCTTCTTCTGGAAATCCTAGCTATTCTTAGCATGATATTCGGGAATCTCATGCTAAGAATAGCTAGGATTTCCAGAAGAATTAGGCCAAAAAGCTAGCATA
+
JGGRSKSOK82222GHIILLMSNPQSISNKSSOMLJFFNGJPB?DDHEA/.---02>AFSJIKOJJLMSSSMSNQJSJSMJSLKRMJQPKSSLJJHJOJSQRLSSSONQJKSSMJMMLPKOLKQLNSKQPSPPNISOONMPKSSSLJJSSOMJ/++>99;;<IISNSNSGHICIJISLHIJONMOIIEIKGOJGLNMLKSMSSNJIPLLLSJOSLSLSPQNNOJQOIIRONIJSSKMOJKEEHOLJONJSKJRQMLSSOSKSLIJSONPGKOOJIIHSLJJLJGILE66668;/-----AEGJEIHCD??@BPLSKNLLLJSNOLMJOMJNIPKOJJAE=FFKSIPKNKSLSHPESNNLKMJOPSLJLILSISNPSRSJOKOJKKKKMSLSLKPJKNIJQKSMNMLHSNONLMIMSKIJKHKJPJOKHJIGGSLJA>;DDDGNJHIEEQLLLKPOSOPKPKN222211367FONJKMMLLSSKKILIKKOJIEACKJSSSKQGHKIGGLIFGCLB@77666==>>>@BBDFGIJHHKHMHLGHHJHE<;<<89999CGF---,,33/0/(''''()''*3=PPGPIGSIMLKKJG33333IJGIIKKKMONJOKIHGPHMIPJ@10//02001246@AGK?;:::7<HGGJIJJKHLNECFIMHJHFHGGKSSSRMJSJJMGGKKLMKLHHFHMKGFGJFBDECPKNMEDDGBAAA@@D4///75447569>?<3::LJJKIGIGIJIJG=<;;<R<<BHSSSIKSILRKHIHHIJIKIMMHHSHGGFGJGLJJSKHKNNJIKGHJKGGKKKSGIJHOIIHKSMHHIGLIJGFFGEIQIEFKHJNHEEF??CBCHEB=89@A@@DEDBCDEEGFFJOOPLGIHEGD
@1467_45CNXP_2
AATCGCAATAATCGGGTTCATTGATATTCCTAGTATAGTAGATGCTATCACACATACAATCATACTCAATTCGATGGAATTGTTTGATCTTAAAGGGGATATTCTATAATTTCGCATGTGAGGGGTTATTTCTTGGTTTCGTCCAGTCATTAATAACTTGATTATTTTTAGATAATAGTAGATAGAAAGAACGCTCGTAAGGAGTCCTATTGAAACCAAGAAATATAGGCCTGCCTGCCATCCACACCAGAATAAATAGAGTTTTCCAAAAAAACCTGCTAGTGGAGGAAGACCTCCTAGGGATAAGAGACATAGAGCTAAAGAGAGAGCCAAAAAAGGATCTTTTGTGTATAATCCTGCATAATCTCGAATGTTATCAGTTCCGGTACGTAGACCAAATAATATAATGCAAGCAAAAGTTCCTAGATTCATGGCGATATAGAACAGCATATAAGTTATCATGCTCGCATATCCACCATTTGAGTCTCCAACAATTATTCCAATAATTACATATCCGATTTGACCTATGGACGAATATGCAAGCATACGTTTCATGCTTGTTTGAGTAATAGCAATGAGATTCCCGAATATCATGCTAAGAATAGCTAGGATTTCCAGAAGAAGATGCCATTCATTTGATAAGAAATAAAAAGGAATATCGAAAATTCGAGTGGCTAAAGCTAAAGCAGCTACTTTCGAAGTAACAGAAAGAAAAGCAACGACTGGAGTGGGAGATCCTTCGTATACGTCAGGAGTCCATTGATGAAAAGGGGCTAGGGAAAGCTTGAACCCAATTCCTACAGTGATGAATATAAGCGCAATTGAAATTCCTGGGAGTATACATTTGTGTATTGATAAGACCATTCACTATTTCTTGAAGCTCAATCTCTCCCCCGGATGAACCATATAGCCAAGAGAAACCATAAACCAGAATAGAAGAGCTTGCCCCACCCATGAGTAAATATTTCATAGTAGCCTCATTAGATCGTATATCTTTCTTGGTATATCCAGATAATAGGTAGGAGCATAAACTGAAACATTCTAGAGCTACAAAGATAGTTATTAAATCGTTAGCACCACATAAAAACATTCCTCCTAGAGTAGCTGTTAATATGAATAACAGAAACTCTGTTATAGCCATTTCTGTACATTCAATGTACTCTACGGATAGAGGAATACAGAGAGTTGAACATAGTAAAATAAGAAATTGAAAGATTTCGTTGAAATTGTTCGTTTGGAAATTTCCTGAAAAGCTAATCATAGGTTCTTCTCTCCATCGGAACAATAGGGCCGTTATGCTCATTACGAAACTTGTTGAAGAGATGAAATATAACCAAGGTATATCTTTTTGATCAGAGGTTAAATCGATCATCAGAAGAAGAATTAGGCCAAAAAGCTAGCATA
+
126EGJIHJJKSOKQGHIOJIKLMJKSMLJOJINLOPMOMHFGFGDJJIIIMQINIHFFIGIIKKKJGIHKGGIKHNONNHHLJMPMOEIA::;IGSNIGDLLKHNPILIKSKLIMHKPNIGFFIHPJJMIRSPNJJKQKLJQIILGKJHKNOJMQLMSSSPLJPLSSKNNKILLLLMSNSSNKISHQLLLINISIIJMMLIKLGJHHHHIEEGIJGIJSKJNJKOLSJNJPMSLSISOSGPJOIMIHJIOIJFMKMLPJGHIQJMOCCEKSSSMISNFEFHSNLMSMQOKEFACB@CFHHHIHREACEKJINKGEGGNEILHJOMEDDDDEGELSSSMLMKSPSLNJKLKSKKHJQNKHNLMMJAG?CDHKNSJHIHHINNLKNJLJLHHGIGDEFGILKKIOILLHIKGDEEEJFLLMLSJIHHIGKONILGCBBABDFEEDEGIGHIIIJGHIIKJIMJKIIFEEDEFGHFFGFGIJJJMGEEEFEFHIGFHEGJJNHHHLIHIHGEEFDEDBBACCEFEDBBBCBCCA97778:5QKQJSIJIJKIJHKNQKKKMKSSSSPKMLMSKLSKKSJILLEFAE=--FGGMA????AHKHGGHGJLMKHMLISLIKKFIJJIMSNLSJMJNPQMSJLMHOIJQNSOJKSFNSSIOJJKSGEGLNNSQIOISJQSLSIPSKNKFJMNLLQOJGHINLFHOLSNIMGE0019./BJJKLKILJHGKMPSOMPNSLPISHPLKJLKSINLJMIPIJNKLNJMMJKOSE<GIMOELMSNGSLOJKOIMM<::::KIHMLQPSSLLHNIILLISKMKSLSIPIMJKGNMRPMJQMSSA?<7:9../CIKIJKSJSLSSNPJHSKRSKISQKMMSSSLRKPSOJLSSRKIPMLMNPCB3000>MLIHKHKMPMIKPSMIKLSQOLSOSQS@>>>?SMOJPLJJLLOSJPMISKSJLFJIOQJQPSJKLJKSLNSMSSLQMIKSQJJJILIJOGDEFFNJLLKKGSSOKSKLKLNLJIJJMIOKMSPOMNLIJJGKRMLIGHLLKJSSKSJJOLJIIKJKJKJQSSOSMMMKJLNHIEEDEEEIFIGILJJJOSSJPPMKMLHOKMIJJHIOJLIONJNKSKIQJMKSNJJLNLMLKJJIJMKKGIHHKSLSMSLSILOKMSJHRCD@=?@AABACFHHJISMJJKNIJSJJHFEELLLLHFGHHIOSOLIKJMSLCHNJLKILKLHNHIMSOJPGFB=<<=@CKMSKKNKLJIIGHISMGJPLJOOMPRIKIGGIIJLSHRKKIMIHJILJSPMSSKHMJLKKLHJMNILKGGGFGJSRLSSMMPOJLKHGIGIJNIMJNILMPKHFFGFHHGHSLNGKJLSGHDEDGPNJFDDFEFIHJJIMKHMGFGIIJGGGGHHHMSMJHGHGGHE
@1468_45CNXP_2
CGTACGTATTTTTGGCCTAATTCTTCTTCTGATGATCGATTTAACCTCTGATCAAAAAGATATACCTTGGTTATATTTCATCTCTTCAACAAGTTTCGTAATGAGCATAACGGCTTTATTGTTGGATCGGAGAGAAGAACCTATGATTAGCTTTTCAGGAAATTTCCAAACGAACAATTTCAACGAAATCTTTCAATTTCTTATTTTACTATGTTCAACTCTCTGTATTCCTCTATCCGTAGAGTACATTGAATGTACAGAAATGGCTATAACAGAGTTTCTGTTATTCATATTAACAGCTACTCTAGGAGGAATGTTTTTATGTGGTGCTAACGATTTAATAACTATCTTTGTAGCTCTAGAATGTTTCAGTTTATGCTCCTACCTATTATCTGGATATACCAAGAAAGATATACGATCTAATGAGGCTACTATGAAATATTTACTCATGGGTGGGGCAAGCTCTTCTATTCTGGTTTATGGTTTCTCTTGGCTATATGGTTCATCCGGGGGAGAGATTGAGCTTCAAGAAATAGTGAATGGTCTTATCAATACACAAATGTATAACTCCCCAGGAATTTCAATTGCGCTTATATTCATCACTGTAGGAATTGGGTTCAAGCTTTCCCTAGCCCCTTTTCATCAATGGACTCCTGACGTATACGAAGGATCTCCCACTCCAGTCGTTGCTTTTCTTTCTGTTACTTCGAAAGTAGCTGCTTTAGCTTTAGCCACTCGAATTTTCGATATTCCTTTTTATTTCTTATCAAATGAATGGCATCTTCTTCTGGAAATCCTAGCTATTCTTAGCATGATATTCGGGAATCTCATTGCTATTACTCAAACAAGCATGAAACGTATGCTTGCATATTCGTCCATAGGTCAAATCGGATATGTAATTATTGGAATAATTGTTGGAGACTCAAATGGTGGATATGCGAGCATGATAACTTATATGCTGTTCTATATCGCCATGAATCTAGGAACTTTTGCTTGCATTATATTATTTGGTCTACGTACCGGAACTGATAACATTCGAGATTATGCAGGATTATACACAAAAGATCCTTTTTTGGCTCTCTCTTTAGCTCTATGTCTCTTATCCCTAGGAGGTCTTCCTCCACTAGCAGGTTTTTTTGGAAAACTCTATTTATTCTGGTGTGGATGGCAGGCAGGCCTATATTTCTTGGTTTCAATAGGACTCCTTACGAGCGTTCTTTCTATCTACTATTATCTAAAAATAATCAAGTTATTAATGACTGGACGAAACCAAGAAATAACCCCTCACATGCGAAATTATAGAATATCCCCTTAAGATCAAACAATTCCATCGAATT
+
AACECCCBBEFIKFEDCDEIFGFILIRSHGGFFEGGFDFEFIGHECEDEEIJJDFFJLKFFFEGDFGIJHJGFEIJNIIFFFGFGJIJINEFE<<;3788FGA@??>@??>:961////1'''&&'((***+FNFC?AKSIHKKKJGIGQNJJHID???AEHLISKJGFHGGFHHHLLRQKSLHEDGKMKJPSIIMHKMSSQNPLKKKJLLLJJMEGSILGHIHHIIJJHIHHFIMKLJIMHORSIMGLNJLILHJFEJFHIHLJLHHFKGJFGJILMIMKORMSLLJEFG?@????CGGNHIOQN@DDCFDBBDCEDEEIIGHGIJRKFIGEFGEFFKECHILKOKNKLOOHQSSKJLHKJKKLMPMMNMISPLJSNMOJLKJSSNILRSSISIIHMQIMHKLSJLSOKRJHDGGHHMJINKOIGIFIHLNRJLJOKLNKRJHLGIHILHLSSSSJKLLEEDDEFNSSNKSISMPOKSKNIRJNKHGJLHIJOKQMKQEACEGNNILFFFGFDCC>??@AGGKJKIJRLHLKPHSL88888MFHJSKJKHSQKHIGKHMPKLJJKJNSFFED?IGMKMKSSOSOJQKGGDDEIHLOKNLJNIIJIBDCDDIIEGEEENCFFGIKM8GK8DFEJNIGSSIGIIFFFKHJLJIGGKJIFDDDDGJGGGJKSIQSJGH?HLKMNSIHHNNIPKSSSJSMSOSKRPLONQOGKIJINKMIJLSHIF8AA@A@=KSLOHLIRGMJRSSLHFHLSJSLKKLKLJGJJILNMJKFSKR@@@?@JSISJIMJRIGHJHSKKLJLO?@@DFHLJJQGFGSSSSJQNJKSSQLPJJMPSMQQSKLJSSJGGEGJSIHNPLNIKSLMSSJILSMIPKMINNHJGFGJHOHNJSKILKKMNISIOROSSMSOKSLQSSLLSSKSMOJJMMLJLJGGHNHMHSJJHMLIJMKRJMIKMSILLSNPKLOLSPSHSOMMRJHHIHIIEK54445>CEFGJIHHILSSMPIJPSRLIKSKOKOSSSJOQKSMSKSPLKNKKLILOSLOOSOSPKSMOSSLSJJLJMKSKJHLLJJGKLSSMNSIIMLSJOOLLRPRJSKJJCKNJSSJJMHLOSKSOIOSSSKNIJGIHHJLPLSORHIH<889JJSIJJSSSJJHJPSSSOMHHJC=<<;=GHFHQNIKOSOMNOSSIKOIKSNSOJSSLKSJHKJRHGIGLLLLMPMLLSNHNJJJIJMIFSPESPJNLLNJKLHDB.....LSMMMKJLMJSNSLSSSKKJJRLJJLHHNJOSKKOIJSIMSIISFEDCCDFFFJFGIIOJHFEFEHSJNHE<=D))DEGFEJLHHJMIKSJKJKJIIN
@1469_45CNXP_2
GGCAATGCAAGGGAAGCCATCGATAAAATAGTGAACATTGTAAATATTTTTGGAATGGAGATAGCCATTCCACCCATTTCATCAAGATAAACAAGCCTAATTCTATCATAACTCGTTCCTGCCAAGAAAAAAAGTGCAGCGCCAATAAATCCATGAGAAATTATTTGTAAAATAGCTCCATTAAGTCCAGGATCCGTTATAGAACTAATACCTATAATTATAAAACCCATATGAGATACAGAAGAATAGGCTATTCTCTTTTTTAAATTACGTTGACCGAGAGATGTTAAAGCTGCATAAATTATTTGGATTGTACCGACTACCAACAACCAAGGAGAAAACATAGAATGAGCGTGGGGTAATAATTCCATATTGATTCGAACCAACCCATAGGCTCCCATTTTTAATAAGATTCCAGCGAGAAGCATACAGGTACTGTCATGTCCCTCACCGTGGGTATAGGTAACCAATATCCTAAAGGTATAATCGGTAATTTGACGGCAAAAGCAATAAGAAATCCAATATAAAATAGTATTTCAAGTGTAACAGGATAGGATTTATTAGCTAAGAGTTCTAAATTTAATGTTGGTTCGTTCGAACCATATAAACTTATACCTAAAACTCCTATTAATAAAAAAATAGAACTTCCTGCCGTGTACAAAATAAATTTTGTAGCCGAATACAGACGTTTCTTTCCACCCCACATGGATAAAAGTAGATAAACGGGAATTAATTCTAATTCCCACATGATGAAAAAAAGTAGAAGATCCCGAGAAGAAAATAATCCTATTTGACCGCTGTACATTGCTAACATCAGGAAATGAAAAAATCGGGAATCCCGAGTAACTGGAAAAGCCGCTAAAGTGGCTAAAGTAGTAATAAATCCCGTCAGTAAAATAGTTCCTATAGAAAGTCCATCTATTCCCATTCTCCAGTAAAAATCGAAAAAAATCGATCCATTTATAATCTTCGGACAGTTGAATTAATGGATCGTCCATTTTAAAATTATAACAAAAAGCGTAGGTCGTTAGAAGAAGTTCTAAGATGCAAATGCATATAGTATACCATTTATTGACTTTATTTCCCCTATGCGGGAGAAATAACATTAATGAACCAGCAGATATTGGAAAAACAACAATTATTGTTAACCAAGGAAAATCATTCGTGGTAAAGACAAGATACACCAGGTCCAAAGAACGCGTACTCAAAAAAAATATATAAATAAAAAATTTTTAACTTTTTTGAGTACGAGTACTTGTCAATAAAAAAAATAAAATGTATTCCAAATTTATTCAAATGAGGTTTTCGGTAACGTATCAATAAGCTAGACCCATACTTCGAGT
+
OMSJSLSSSSSSOSNNLJOMINRJKJOPMOQNKOJSMSSSIOSSSSFGSMSPQSRQQKOSNLSOSKSPSSKIMJPPLNMNSSSLNMSSQPSNSJSKSJNSIKONKSPSSPSNKKKSPPNSSLSPSRNCCFEJOJLSSLMOPLLSKIOQNLSSSNMSSKSRSOLSSSSSJSSJPSMSOOSNOSKNJLSSMSSSSNLOMSLKPRSKLSOQMMJKSOOSRSSOPKKOOLKQPSPOJOLSPPSSRSKMSNNKSSOMOSKQSRO@:76<=IIRPQSMPMSMSRPLSSSMSKPROONOSSKSJISSOKNKSSSQLQIMHKSJSOOSSSOOSPSOSPIMLMSSQPQKMSOMLONKPLSONQORRSLJNSHSKNSRNSMSSIA>?AA?@??AHKKMMPSEILNLCHFDGHJPPNPMNOKLJKOKNLOSJKJSHGGGFEFIGIFEBBA*))))**++,000()((((')%%%%$$$###$$%%%%$$&(+)&&''',3566>>==@AIEFFFGJIKKABBBCEFMRROLKJSJIGHSKKKIKIHJKNPLJIGEEGEHJIJJKHJKIHQSSSMLJHMKJSKLSSIOKNSSMLJRMPNIJMJINLKKNSSMHGHHEDEJEFGEFGSQLKIKIJKOPKLLKIKKIGKMSSSOSFIJOPOLRRJLOLJIJLRFLMQKIGMPKJMLLMLJISOSSPQMILEDFDFHLHICHGFSSIESIKCECCDSKSMSMLMJIPONFGGHLKLSJSLOIKKMSSLJLMMOPSMDDFFHSSRLJDIHLJMGDDC;AAABNPMQOSPKSJLJHNJMSKPHJJILLOOQKOMQKKHOMLLJOOKSJOHJEEDFFCDJLOSMLINE>:999700:;;LJMPJQJJLPISKKKIMSQQOSRJHHHHNMKRSKLOHILJJIKIJKLLMKILLIOMJOKONOJKJOSLSMIHFEFBEGGJSKIOQHISRNKI****1JIJGFJHGMMIHGIHSGFGHHB>>>SNKNNLLKNPLSLSLSOLOLSNSSJJKKHRLLSSPSOQNJMNNSMSNSIILSIKIIHINNLRSSQSKSOJNNLMSMOJJSMKSRINKSHGIIKJKSOSSSORKKSJIGMKHFFE@EIIMNNOMIGHFGLKMQLMLMNKMJGSSRKMOSIPLPFFOMSSJMLIIMIKLJSJNMNMMSMIJJHHMILKIOQNLQHIJHNROMNKIJHGKKHJHJHJJGGGGGGHGGFAB?????>>?AJRSSSIEFDDEFIJMGKJJIGGLIJIGEEDFLKSCC@@?;8778:<;;;;IFGECCFFMJIJHCDFKSJGLMIFGEEFHIHHGIHGGIIGBCAACFIJA@@@AEEFFEGDDCABBCAA???@BEDBAAA'&&%%
@1470_45CNXP_2
AATCGCAATAATCGGGTTCATTGATATTCCTGGTATAGTAGATGCTATCACACATACAATCATACTCAATTCGATGGAATTGTTTGATCTTAAAGGGGATATTCTATAATTTCGCATGTGAGGGGTTATTTCTTGGTTTCGTCCAGTCATTAATAACTTGATTATTTTTAGATAATAGTAGATAGAAAGAACGCTCGTAAGGAGTCCTATTGAAACCAAGAAATATAGGCCTGCCTGCCATCCACACCAGAATAAATAGAGTTTTCCAAAAAAACCTGCTAGTGGAGGAAGACCTCCTAGGGATAAGAGACATAGAGCTAAAGAGAGAGCCAAAAAAGGATCTTTTGTGTATAATCCTGCATAATCTCGAATGTTATCAGTTCCGGTACGTAGACCAAATAATATAATGCAAGCAAAAGTTCCTAGATTCATGGCGATATAGAACAGCATATAAGTTATCATGCTCGCATATCCACCATTTGAGTCTCCAACAATTATTCCAATAATTACATATCCGATTTGACCTATGGACGAATATGCAAGCATACGTTTCATGCTTGTTTGAGTAATAGCAATGAGATTCCCGAATATCATGCTAAGAATAGCTAGGATTTCCAGAAGAAGATGCCATTCATTTGATAAGAAATAAAAAGGAATATCGAAAATTCGAGTGGCTAAAGCTAAAGCAGCTACTTTCGAAGTAACAGAAAGAAAAGCAACGACTGGAGTGGGAGATCCTTCGTATACGTCAGGAGTCCATTGATGAAAAGGGGCTAGGGAAAGCTTGAACCCAATTCCTACAGTGATGAATATAAGCGCAATTGAAATTCCTGGGGAGTTATACATTTGTGTATTGATAAGACCATTCACTATTTCTTGAAGCTCAATCTCTCCGGATGAACCATATAGCCAAACCATAAACCAGAATAGAAGAGCTTGCCCCACCCATGAGTAAATATTTCATAGTAGCCTCATTAGATCGTATATCTTTCTTGGTATATCCAGATAATAGGTAGGAGCATAAACTGAAACATTCTAGAGCTACAAAGATAGTTATTAAATCGTTAGCACCACATAAAAACATTCCTCCTAGAGTAGCTGTTAATATGAATAACAGAAACTCTGTTATAGCCATTTCTGTACATTCAATGTACTCTACGGATAGAGGAATACAGAGAGTTGAACATAGTAAAATAAGAAATTGAAAGATTTCGTTGAAATTGTTCGTTTGGAAATTTCCTGAAAAGCTAATCATAGGTTCTTCTCTACCATCGGAACAATAGGGCCGTTATGCTCATTACGAAACTTGTTGAAGAGATGAAATATAACCAAGGTATATCTTTTTGATCAGAGGTTAAATCGATCATCAGAAGAAGAATTAACCTCTGATCAAAAGATATACCTTGGTTATATTTCACTCTTCAACAAGTTTCGTAATGAGCATAACGGCCCTATTGTGATGGAGAGAAGAACCTATGATTAGCTTTCAGGAAATTTCCAAACGAACAATTTCAACGAAATCTTTCAATTTCTTATTTTACTATGTTCAACTCTCTGTATTCCTCTATCCGTAGAGTACATTGAATGTACAGAAATGGCTATAACAGTTCTGTTTATTCATATTAACAGCTACTCTAGGAGGAATGTTTTTATGTGGTGCTAACGATTTAATAACTATCTTTGTAGCTCTAGAATGTTTCAGTTTATGCTCCTACCTATTATCTGGATATACCAAGAAAGATATACGATCTAATGAGGCTACTATGAAATATTTACTCATGGGTGGGGCAAGCTCTTCTATTCTGGTTTATGGTTTCTCTTGGCTATATGGTTCATCCGGGGGAGAGATTGAGCTTCAAGAAATAGTGAATGGTCTTATCAATACACAAATGTATAACTCCCCAGGAATTTCAATTGCGCTTATATTAATTGGCTCTAGGAATTGGGTTCTTAGCCCCTTCATCAAACTGCTGACATTAATACGAAGGATCTCCCACTCCAGTCGTTGCTTTTCTTTCTGTTACTTCGAAAGTAGCTGCTTTAGCTTTAGCCACTCGAATTTTCGATATTCCTTTTTATTTCTTATCAAATGAATGGCATCTTCTTCTGGAAATCCTAGCTACTCTTAGCATGATATTCGGGAATCTCATTGCTATTACTCAAACAAGCATGAAACGTATGCTTGCATATTCGTCCATTGGTCGAATCGGATATGTAATTATTGGAATAATTGTTGGAGACTCAAATGGTGGAATGCGAGCATGATAACTTATATGCTGTTCTATATCGCCATGAATCTAGGAACTTTTGCTTGCATTATATTATTTGGTCTACGTACCGGAACTGATAACATTCGAGATTATGCAGTTATACACAAAAGATCCTTTTTTGGCTCTCTCTTTAGCTCTATGTCTCTTATCCCTAGGAGGTCTTCCTCCACTAGCAGGTTTTTTGAAACCTGTCTCGTGTGGATGGCAGGCCTATATTTCTTGGTTTCAATAGGACTCCTTACGAGCATTTACTTCTACTGTACCTATTATCTAAAAATAATCAAGTTATTAATGACTGGACGAAACCAAGAAATAACCCCTCACATGCGAAATTATAGAATATCCCCTAAGATCGAACAATTCCATCGAATTGAGTATGATTGTATGTGTGATAGCATCTACTATTACCAGGAATATCAATGAACCCGATTGTCT
+
JKMLLKMSOOSILSMSSNLOSPJMHSOOLKNRJSMOLKHDAA@>>B?@BHHIJKSKSSILOOGKNRFIGJJGIKSSOPKSSLKLNKROISKEDDIMSOQIMJFFFEELJKMKOKRSLKKOSLKSSSJOSSLKSMHQJIJMSSLIMHLIKNJISMJPSSOJSMSNILLECCKIIMJQQNQOOOMKHJKHGJSSNRIMSSSNSSKSKSMONMKIGSJMKQKPOSPKMOKSMJSRNKPKQNJHFHKNSNJLOPQSNMRPMIQOKS?<MNLAACHKSOPQLNSLJKSSSQSOSRKSNSLRSSLSKKKSID???ECDEA?CEGKMMPPSNKFGGFFEEECSSSLSMKSRSSSSSJLLOMMSLIJLKSJQSNKPJPNKSLSLO::9::FGMMOKLPKISOINSOLLQPOLKNNNJKEFGGEJGPNJMMMPPOLMRIGHJSNMMIJHCCCCCJMRKLSQONMSKMIMIJSLPRLJNKRMNSMLKIJRNSSSSMQGHOKHLKPQKLOKJKOSLOOLJILJKIOSKPKJLSHLJSOG777757778AAB?AAMIKIGFGGHNIJKJGIHMLLJKIHA@@AA@@AFHIIJMHECC?@GHHJHIIHHI@@ACCE833322468;?6DDDHLIISKHHGOLPSJLLSMJKKHAC@AACB>>CGIIKKLGOIHHGGJNKOPHHHGGHGHJJJJOIJOSMSILDECDEHHIGGGEEGGKGIMMLHHSSNISJGFEEDDGFFGIGEA@@@BLPNJNJGOKJHHHJSRINQSMIKRNSLMKNJDHGIILMLSNLIIOSLSLMFFFDINJQLSSMSLSKRQKSJJNKILOLQOIISHHLMMILSQMPLKEFOLGHHKKJLIPJQLRKLIJNKMIKHRJJKNSKSOLLGKSLLSLQJLNSLJJNMKMKIF+(&(FIHJLHGEFGE>>>80)();;<<CDEHGJOMGFDCB@=6667;;=@DCBBCDS8888ACEEHSHGEGNFKSLJLSSOMINJHHJGGHGILJSMSKFHKMLKNORSSSHISNHFDEFSLHSKSJISIKMNJNOJSOSNJNNLPRMLIHHMIGNJIMJNNSSMPLNJKKILFJHGJIJKLFHJMIMSSKSKKMMIJKSKSLSMLLOJIOSKJSHISIJKJJLKJSKSLPSKHSHKIKSLLSMSOMKSIIKOJSJHSOHIIJIPOHOJJSFIIHIIMMIHJJKKJFJJKJMHNSEDEEEIJOLPSLNKHKNNLJJSNCI;HNLNLSSISSLKIDFA@@EGDGDDOJNSJSKMSOMKJHJIFIJIFHKQSOEIA;*)))+IHLNKNKLOKJSRLSIGJIHJHSLJMKLICDGDDDDDBFIIFRLKOLIHILNMPHECFKSIJHGHEFIKJQLRSGSIISSJILGGGFFKFFJIJKSQNKPKNQIMHGEABEGKFJEEA4)(()4;888=<;<=<<43220---))))((**+,5678541/()(+++,33499984322+)'&'&&$$%/24:777;::<;:;<==>>@@A@@@>44436;<<<<;<::83499:998886210//00)'''')+789AABC@?@ADECDCCCCDEDDDECEEFDDABBDDEBB@BBBABAADFEDCBBCBBBBAAAAAB?@@?;;;;;=;;6/*)*+,0022+,=;9;;??@<5((((()0,+,-78:0+,5345547688:<>?>:887677778?BCCCDC:;;==><<;:::;;?>>>====<43334>>BDEECCCA?>>=>@GHFDDDEFHKGEEDEEEECBCEEDB;544346;;>?>=>>?DCBB?@BEECDCCBDDEBBBCCDCDDBB:5432...-.224>=<=<<@A@=87778:;==:;<855557<;;:::<<<<;<==9211110111112456>@AACDCAABBCEFD?????B@A@@AABDFEGIGIHDCA<=<.)@ABA=??:,,,,-6/....0(''%$$$#%%%%%%%&''('&&%%$####%(,,+++'%$$$%%%%+++'&%%&&&&&'''')3>DDA@?A@:;>=>@@@?=?@@:9984*:=>;FB@>::<<97778:?444434530(0233335@B?==<;=@?BGIH???@BFC?A@CDE?==>:@GCCC@??<???@?BB@A?@@@>=:::8788::80('&%%$'(((669;=?CEFEH>;<:2DCA@AAADFGFEDEDDDDBCCBBDDCAA>>?C<::9:87655521/..*((''*+(&&&&((()*566564210//13457<>@@@A@?@?>>=>@@@?76553*&&&&())*.22222:98965668>>??BDFGIE@>;;::;?@?>@<;6445779>@>@BDEA;<<=@ABC@?>98878<61.00-*(''')%%%.8;;<=??===>>;;::::630-'&%&)*,45559:=>;;8765654?@CDGGHDC@?<7.08;<;;;=>?A@?><<<?:8-,,*-1,))-.-...46999;;;8553676/))+(,-,-01,,,,,6664+''(*,,-002289899@;;;;<B<;;;<<;:3/...-,*)((%&&&&')),-7,((((((('&))))++,9ADECCDA@@???B<=<<=?B>:9766)((()4/////.()789=AB:8889=@>?>?BHEFEFEFDFE@@AB<BDFFEF87777>???B?@A<:8664445788::82222278::<>?@@AA@?864///00+))+799998765555456110-&&&&
@1471_45CNXP_2
ATGCTAGCAACAACTCGAAGTATGGGTCTAGCTTATTGATACGTTACCGAAAACCTCATTTGAATAAATTTGGAATACATTTTATTTTTTTTATTGACAAGTACTCGTACTCAGAAAAAGTTAAAAATTTTTTATTTATATATTTTTTTTGAGTACGCGTTCTTTGGACCTGGTGTATCTTGTCTTTACCACGAATGATTTTCCTTGGTTAACAATAATTGTTGTTTTTCCAATATCTGCTGGTTCATTAATGTTATTTCTCCCGCATAGGGGAAATAAAGTCAATAAATGGTATACTATATGCATTTGCATCTTAGAACTTCTTCTAACGACCTACGCTTTTTGTTATAATTTTAAAATGGACGATCCATTAATTCAACTGTCCGAAGATTATAAATGGATCGATTTTTTTGATTTTTACTGGAGAATGGGAATAGATGGACTTTCTATAGGAACTATTTTACTGACGGGATTTATTACTACTTTAGCCACTTTAGCGGCTTTTCCAGTTACTCGGATCCCCGATTTTTTCATTTCCTGATGTTAGCAATGTACAGCGGTCAAATAGGATTATTTTCTTCTCGGGATCTTCTACTTTTTTTCATCATGTGGGAATTAGAATTAATTCCCGTTTATCTACTTTTATCCATGTGGGGTGGAAAGAAACGTCTGTATTCGGCTACAAAATTTATTTTGTACACGGCAGGAAGTTCTATTTTTTTATTAATAGGAGTTTTAGGTATAAGTTTATATCGTTCGAACGAACCAACATTAAATTTAGAACTCTTAGCTAATAAATCCTATCCTGTTACACTTGAAATACTATTTTATATTGGATTTCTTATTGCTTTTGCCGTCAAATTACCGATTATACCTTTACATACTTGGTTACCTGACACCCACGGTGAGGCACATTACAGTACCTGTATGCTTCTCGCTGGAATCTTATTAAAAATGGGAGCCTATGGGTTGGTTCGAATCAATATGGAATTATTACCCCACGCTCATTCTATGTTTTCTCCTTGGTTGTTGGTAGTCGGTACAATCCAAATAATTTATGCAGCTTTAACATCTCTCGGTCAACGTAATTTAAAAAAGAGAATAGCCTATTCTTCTGTATCTCATATGGGTTTTATAATTATAGGTATTAGTTCCTATAACGGATCCTGGACTTAATGGAGCTATTTTACAAATAATTTCTCATGGATTTATTGGCGCTGCACTTTTTTTCTTGGCAGGAACGAGTTATGATAGAATTAGGCTTGTTTATCTTGATGAAATGGGTGGAATGGCTATCTCCATTCCAAAAATATTTACAATGTTCACTATTTTATCGATGGCTTCCCTTGCATTGCCA
+
JNJJMILSJIMFEDFGSKSJQKNLMRPOKNOH;555IJIJKL<AB653333455GIEEIPLILJLIMKKSPNIJOSSKLNKQSKL@DFLSSSSNGGFFFIGFISSKHGE7432-***AGFGEEEHMQIEIRSSOKLPMONRJSGQESSSOJQKHJIIIJHNISHIDDIHJSLJSKSSSLSSSMLSKOOLSSIJSJHSJSPKPOCSKIJIKSJJNSKMOHJNSONG?9ILIJGDLKJLMLNSLKIKIGJIDDD?>9)''(&'244:=ISLIFHHILLHIIIFEHJJLNJSPMNIHHKLKOHQLLOLMMJHSLSKMSHJSJBII=<>>>LKIHIHIJNSJJKSISSNSOMHNKKLLNHHLMIRSNJEEGEJJLNLJSIGGJJJNIJLQJIHLHSKSHSJLLMJJHRGIFLMLSSSIGCSLPMIKNIIGHGGIHOLSRHFIGGGOFCEEERJIQMJNJJJLKJMSD62225@A@@BIKSSSSHFGEFLJHHEEDFEKJHIGEFECEJIFF:752(''&&&.23431(;<<>KKMMCJGIHGIFFFGHIFEDFGHGHFCCBAABCDAAAABGEEEEHMJPNKLJLLJHCCCCDGIEEFDFG>SPSOLIS99????JSOSSSQSISMKNJSKGGICC0+,JGIFHILSSQPKIILLLMSSKSLMGHGBHSKORSONSLSSLLNPLJNSNIJIMKQRRMMKSSMMOSLPKPSKKSSMKKLSMLSPSSSNIMSMSJOSKJKJSPSJILKPGKKSJLJKSN*****EDEGJSJILLRLLOMKPNLOQLSKSRPSQSSQRSMMOOSMISJPMJSSSSSNPJPIKMKQNOKOGMLQNSRMQJSPNLPNRSOSPPCCBDDMSSQSMPKHLNMLSKISIOJSSMKJSMOSKNKRLLKLNMKNOLPKMQOLNMLMSNSSPSSJKKJQSMNSOSJQMLINKSSKOKJHHFIKMONIKSOSOLISLHMNOLJHJPJPLMSSMKSKSNOSQPJKPRLMHKKSKSOJSLJHGJIDEDCDJHKILSSMMIGGFGISKOLKSGCDEMKMSLKMOKSHIHJEFEEEKFEDGQEBEEGRSJJSKNMMKRMRPSOSRIJJONLKSSRSLSSPSJJSJSOKLEJSJJMJGKGIHMOOSSOMOSSONSSMSPKJJSIIOSQMHHMKHINSJJE/++*'&&&&'57;>JJPNKLMMKKKMISLKMISKJOKMNNOIRMPKMONSORSKJLIKILMNKNMMKNSMISKOLIFJSSNOJJLMJKSSJNLGHIHHROOLKIKLJSSKJKSOSHSLSSSKJSKPQIKMMSKSSJIJJLLKJGJIMJKSMJILKMJSKJOPQSOKRNJOJHQSIHHIHJKJE@C:-,,+++++77:67GKHGGGGHF
@1472_45CNXP_2
TACGATCGAACAACTCGAAGTATGGGTCTAGCTTATTGATACGTTACCGAAAACCTCATTTGAATAAATTTGGAATACATTTTATTTTTTTTATTGACAAGTACTCGTACTCAAAAAAGTTAAAAATTTTTTATTTATATATTTTTTTTGAGTACGCGTTCTTTGGACCTGGTGTATCTTGTCTTTACCATGAATGATTTTCCTTGGTTAACAATAATTGTTGTTTTTCCAATATCTGCTGGTTCATTAATGTTATTTCTCCCGCATAGGGGAAATAAAGTCAATAAATGGTATACTATATGCATTTGCATCTTAGAACTTCTTCTAACGACCTACGCTTTTTGTTATAATTTTAAAATGGACGATCCATTAATTCAACTGTCCGAAGATTATAAATGGATCGATTTTTTTGATTTTTACTGGAGAATGGGAATAGATGGACTTTCTATAGGAACTATTTTACTGACGGGATTTATTACTACTTTAGCCACTTTAGCGGCTTTTCCAGTTACTCGGGATTCCCGATTTTTTCATTTCCTGATGTTAGCAATGTACAGCGGTCAAATAGGATTATTTTCTTCTCGGGATCTTCTACTTTTTTTCATCATGTGGGAATTAGAATTAATTCCCGTTTATCTACTTTTATCCATGTGGGGTGGAAAGAAACGTCTGTATTCGGCTACAAAATTTATTTTGTACACGGCAGGAAGTTCTATTTTTTTATTAATAGGAGTTTTAGGTATAAGTTTATATGGTTCGAACGAACCAACATTAAATTTAGAACTCTTAGCTAATAAATCCTATCCTGTTACACTTGAAATACTATTTTATATTGGATTTCTTATTGCTTTTGCCGTCAAATTACCGATTATACCTTTACATACTTGGTTACCTGACACCCACGGTGAGGCACATTACAGTACCTGTATGCTTCTCGCTGGAATCTTATTAAAAATGGGAGCCTATGGGTTGGTTCGAATCAATATGGAATTATTACCCCACGCTCATTCTATGTTTTCTCCTTGGTTGTTGGTAGTCGGTACAATCCAAATAATTTATGCAGCTTTAACATCTCTCGGTCAACGTAATTTAAAAAAGAGAATAGCCTATTCTTCTGTATCTCATATGGGTTTTATAATTATAGGTATTAGTTCTATAACGGATCCTGGACTTAATGGAGCTATTTTACAAATAATTTCTCATGGATTTATT
+
JKJKSRICBBB@CBCAGEFGJSKIIJJIIJHKHJONQSNKRSILJIJJHNJKMSMSLISSMSSSNNKLIOONJPNILSMKKSSNCBSLLJSNOHKLNIIKHIHGHGGHGJRMHHKKSONDECEHLSHFGHSSMSNSSSSOKIEC<GQKSMSLKJKSIJKIIMKSCLGLSSSORNSQSNPLSKG?>>=EFEGSOISKIRLKLQSLKSJMNJLIILLMQKSONSOKLNSOPOOJKGF64444@@BA65558FFSSLRJQKGSLHD=@KPFJKPROLLKIIIFKHGGFEF>8FHHQKOHJJHKJLILLKOKSOIGFE@A@IELSJJSNSJLILJLJKQJKRPLHSSSMLLSRQRISSJLMMOJSSSQNKKKHMJKPJJNJLPIIJKSIMKNKOSSKJKSJLJJIIDBBACEMJRFEDDLSSNMLMHHKJHLKJMISIHGJHJKKGDDDEISKJIJPGIHGKKSPLSJNPJCCBBCFEEAFEDEJIGHGGIJGHFHIIHKHHHGGLJSQSHGJLJGKLIKLJNLOILFGE;HPSIICCBFFJIGIIKINIHMKIMIHNKFFEDFGFIPSSIHJMLMOONKLNSJGE=<;<<HDGMIIIIJG?MSSSLHIGHFIGMKSSKSSSKSPLOMHFH99?:;F@:H9887688@>AIRRKKNPPSMJNLMLOMQNOQSJSSOKLMJGIHJINRGLLRSNNJSNSKSKQIMS8775533333444466SISSSSNQMKSHGGGHSJJRMSSSOHLLKMLKMLMMSSKMLMMPLMJPMPPKSSOMLSKSRSJOSQ@@@@ASRKSSSSLSQOMNSKNPNSMNLMJSINMKQRSSSSKNSNPSLSLKILJSNOSMSLOJHFADSBMLRLLMMKPLSSGNSSNFFFGFMGJMPD><<<;<BABHKNSRSPNQJJIIJNSSOLOSKKOMMNLLQNSJSSSSSSMMSIFFHGFFFFFLKQSNSLMJSLNHSOSJNKPOLJKSIEFFIJ<<<<77779;;<EEFRSLLNKOLKNSSSRPSMIKJMSMSPJGKOQPKKSSNKLNFJSLLLJJIMSLKJOSSSLSSLPKOSOLHJSLMSOMNIOORKNNSNSMSQSLPKOSSSNIKQHSNSMSJNSSOSOLOMLNSJKJKHSOLLSPSMIOKNHSMLKNOINRKSJOMKSSMSMSSOSOMJSSHMSPOKKLLSINROMJSJSSSSMKKJJJLIPJSSMSOSQSMIOJSSSSSSNSSOSSOSS
@1473_45CNXP_2
AATCGCAATAATCGGGTTCATTGATATTCCTAGTATAGTAGATGCTATCACACATACAATCATACTCAATTCGATGGAATTGTTTGATCTAAAGGGGATATTCTATAATTTCGCATGTGAGGGGTTATTTCTTGGTTTCGTCCAGTCATTAATAACTTGATTATTTTTAGATAATAGTAGATAGAAAGAACGCTCGTAAGGAGTCCTATTGAAACCAAGAAATATAGGCCTGCCTGCCATCCACACCAGAATAAATAGAGTTTTCCGAAAAAAACCTGCTAGTGGAGGAAGACCTCCTAGGGATAAGAGACATAGAGCTAAAGAGAGAGCCAGAAAAAAGGATCTTTTGTGTATAATCCTGCATAATCTCGAATGTTATCAGTTCCGGTACGTAGACCAAATAATATAATGCAAGCAAAAGTTCCTAGATTCATGGCGATATAGAACAGCATATAAGTTATCATGCTCGCATCTCCACCATTTGAGTCTCCAACAATTATTCCAATAATTACATATCCGATTTGACCTATGGACGAATATGCAAGCATACGTTTCATGCTTGTTTGAGTAATAGCAATGAGATTCCCGAATATCATGCTAAGAATAGCTAGGATTTCCAGAAGAAGATGCCATTCATTTGATAAGAAATAAAAAGGAATATCGAAAATTCGAGTGGCTAAAGCTAAAGCAGCTACTTTCGAAGTAACAGAAAGAAAAGCAACGACTGGAGTGGGAGATCCTTCGTATACGTCAGGAGTCCATTGATGAAAAGGGGCTAGGGAAAGCTTGAACCCAATTCCTACAGTGATGAATATAAGCGCAATTGAAATTCCTGGGGAGTTATACATTTGTGTATTGATAAGACCATTCACTATTTCTTGAAGCTCAATCTCTCCCCCGGATGAACCATATAGCCAAGAGAAACCATAAACCAGAATAGAAGAGCTTGCCCCACCCATGAGTAAATATTTCATAGTAGCCTCATTAGATCGTATATCTTTCTTGGTATATCCAGATAATAGGTAGGAGCATAAACTGAAACATTCTAGAGCTACAAAGATAGTTATTAAATCGTTAGCACCACATAAAAACATTCCTCCTAGAGTAGCTGTTAATATGAATAACAGAAACTCTGTTATAGCCATTTCTGTACATTCAATGTACTCTACGGATAGAGGAATACAGAGAGTTGAACATAGTAAAATAAGAAATTGAAAGATTTCGTTGAAATTGTTCGTTTGGAAATTTCCTGAAAAGCTAATCATAGGTTCTTCTCTCCATCGGAACAATAGGGCCGTTATGCTCATTACGAAACTTGTTGAAGAGATGAAATATAACCAAGGTATATCTTTTTGATCAGAGGTTAAATCGATCATCAGAAGAAGAATTAGGCCAAAAACGATCGTAA
+
IMKLLSFIMIKSONSIHIJHJGNSJLKMSNSMSPKMHKGJLHHIHJHMLJJKIKPLHIKKIHJIHFFDDFGFQNIHSQDSIEILKKKKB>***13>KMJGKNMLJOGNRLMINMIJIISISKQOLPMLLSSSRJLGISOIIGOGFGGGSIKIMNKPNNNJJJMMLSJMIJHHKOQIHKHLIFGHGINJKKQIKPMOSSLMMLIKKMJKNLIGHOKMHGLQSNLRIIKKIJIFSILEB@@@@DDEEHF=<IMJKSJSSSPGLFGIGJ*)))-GDDD@GLHF;...JHGLJKKQINJCCCBCCEFNFKMSLNROMSIKJJSEKL:KEH87777;3,,,.SJMMSIFKQSSRJSLMOOPKSIINHLKIGIIINLOOINSPHHGRGONMJIIJHMIIFIJIGHINJLIMPMILIJIIGIFHEHIJHEAAA@???@@HGEGDBCCBEFHIJHJJKOKSJKSNSMKHLLSIOKMKIHMKSLOOGMIILILJJIJINHIOLIIJJJHNHJHFHLIHHHHGGHGHSMHLJONKMIIHHHEIEAAAADJGGGEF99999GGIJJIJHFHGGHSNLKJLJKSBCCCBCJRLJMJHEDBDDGHMIGEHFFBA?>;:5311..//////;;?ABBIMPHEHHHGPSKJGIKIEEDEEKSONIRSKPSELHFGFFDFEEKMNHDCCABEDGEFHFHDDEEDFGGHFCAACCDEOSNLILIPILLSPLISKSOLSPSLKNNNOQSKSJNLHNJHMMMNSJLSSLJ???>?KGFFCCFHGSLIJOSSSSKPPFJLCBJSIKH?22>>BQKSLJSSMMLMSIIORKJKMMJOLSSJINGJJHGKKPSLJLHJPNSISJKIHIJMKSLSQJICDBBEF;::<DFNJSIMGJMJSJNKHKSSIJMMKSLQBA(((>==BIJEJGGEC@AA@????BEKLMKLLLKHISQJHIFGJHGHSLRSQIFD@;:====EHAKGJQSJNOLKE::::;CCDDDE<999;MLGSMGJGGIJOQSMOMJOKJMPJQJQHKHIHKHKKOJIFLHRNSNKJIRJOIJKNSJJSJSOSNMSSMGIIJKKMMMSKOSKKMKJJSMILHKSKOKJSSOKLQSKMSSOSKNSKMRJHLNHJPJHMSOPKQKIJQIIKSOQNKSJSSJMLJMKRKIJHKHCDCEDNGLKJLLSOKIJKJSPLMHMRLNHMJSMKKPIFFEEAPMNQSSIIHGJHILSSQLMMJQKIJNSKKIHHLMKGJJHNLJSJIJH@@@LNLOLNIMSOKMIJKJNOMRKILIKS?>>>?SSNOLNOHK;;LSJJPILJLKKSSMKNJKHJNSSMRSKKLGGNIJOSKOOIKSIPNLGHGLLJNKGGJJSRSKGKIFJ9=:?@@@FIFJHHFDFHEEEDEFFFHGHHKGHJIHOOSQMOIHGGHGIKKNSGFFCCDDD
@1474_45CNXP_2
GGCAATGCAAGGGAAGCCATCGATAAAATCGTGAACATTGTAAATATTTTTGGAATCAATGTAGCCATTCCACCCATTTCATCAAGATAAACAAGCCTAATTCTATCATAACTCGTTTCCTGCAAGAAAAAAGTGCAGCGCCAATAAATCCATGAGAAATTACTTGTAAAATAGCTCCATTAAGTCCAGGATCCGTTATAGAACTAATACCTATAATTATAAAACCCATATGAGATACAGAAGAATAGGCTATTCTCTTTTTTAAATTACGTTGACCGAGAGATGTTAAAGCTGCATCATTAGATATACGACTACCAACAACCAAGGAGAAAACATAGAATGAGCGTGGGGTAATAATTCCATATTGATTCGAACCAACCCATAGGCTCCCATTTTTAATAAGATTCCAGCGAGAAGCATACAGGTACTGTAATGTGCCTCACCGTGGGTGTCAGGTAACCAAGTATGTAAAGGTATAATCGGTAATTTGACGGCAAAAGCAATAAGAAATCCAATATAAAATAGTATTTCAAGTGTAACAGGATAGGATTTATTAGCTAAGAGTTCTAAATTTAATGTTGGTTCGTTCGAACCATATAAACTTATACCTAAAACTCCTATTAATAAAAAAATAGAACTTCCTGCCGTGTACAAAATAAATTTTGTAGCCGAATACAGACGTTTCTTTCCACCCCACATGGATAAAAGTAGATAAACGGGAATTAATTCTAATTCCCACATGATGAAAAAAAGTAGAAGATCCCGAGAAGAAAATAATCCTATTTGACCGCTGTACATTGCTAACATCAGGAAATGAAAAAATCGGGAATCCCGAGTAACTGGAAAAGCCGCTAAAGTGGCTAAAGTAGTAATAAATCCCGTCAGTAAAATAGTTCCTATAGAAAGTCCATCTATTCCAGTTCTACAGTAAAAATCAAAAAAATCGATCCATTTATAATCTTCGGACAGTTGAATTAATGGATCGTCCATTTTAAAATTATAACAAAAAGCGTAGGTCGTTAGAAGAAGTTCTAAGATGCAAATGCATATAGTATACCATTTATTGACTTTATTTCCCCTATGCGGGAGAAATAACATTAATGAACCAGCAGATATTGGAAAAACAACAATTATTGTTAACCAAGGAAAATCATTCGTGGTAAAGACAAGATACACCAGGTCCAAAGAACGCGTACTCAAAAAAAATATATAAATAAAAAATTTTTAACTTTTTTGAGTACAAATTACACTTGTCAATAAAAAAATAAAATGTATTCCAAATTTATTCAAATGAGGTTTTCGGTAACGTATCAATAAGCTAGACCCATACTTCGAGT
+
*33DCEBC?BA>EBF600014CBDBEHA:-,,,,FOSSSPSNISLORMSKNEBBAA'%%%%%%%&)()..//2@@<>MF78BAEFHILDNKKJNMSPSSKSKSKSSRRMPPJS5422-*))()*)'''+5@AAC>>:::991////EEFEQIG====@AB?A65555PSGRSLKJMISLLSPSOSOSISKONOSKKJHPB===AABJJMMQLSSSOSNQQHMSSNSQKSSMOQKLNQSNJKMQLLONSSKKMSONSKLKIQHSIHDKPLFDEFEJSODJDI@>@??0,,-0160//0.--+''(('''&&'(58<>;;;99<==CDCEJJKSJGOSJBBBSGGFIIMKSSMHNOOQKKOSSMKLSME==:1,**++5ABCD====?KH<=;18FGIGFFHFD=4440.,(&&&''(((++++*+,58EICBCECJLJSMPMSINSSNNKSKSKSSMSSRSSOLOSMRKLHIKOQNJKKSKJLRLRHSKSJQPJGPHKSNMSEDFDCA??>99BLKICCBBCHK333322;44445ADCEDDKIHKKNIIOJNKSSNSOOHSISIIJFGNRLLLSPSSMSL;:::+++++7777:9:76578>>>==BFEE??@EQLLLSKPLMKOG??:0ELOKIIJINJIIDDHJIILGIIFLKLIJBHLPSSKG>>>LDCBA:97)))111649>-).*+GIGDIKK<;::774**)'&&&'4557877:9999;JGFFGHSSQMMQJMGSE81117BD40..222>=<110*CFFHNPKSSMNSRKKKJJJDDCCD;;;489;<@FEOJMMPLMGGMIIIMSNHIJKKJIKFIHHLJMOOIMNLJJLKISHJLMNSIMHNNISSSIKHMCIILSBCBBDJJNMIOLKKIJJJKOSPMLJPNRKLOKHFDEELMLKLMGNSKFH=5''))**,+***,-..././89<SLJHGGEIEGLIJKGMSSIGHFDDFHIHGLIMIPJOPNSGFGHHLHKLSIJSLHSSSOMJJGIGJIIONMLMQKNLHGFDA950.)(***-+++++ACHHKJIFGHIKISLKHLNKJLHKONPSLKJ98888GEDACD@8?@@GHPIGGFEFFKSSJJKIJNKNKOPKJLNSKIKILJSPLMKSNGKJIHKIJMIKLSQLSLMJHIGGEKJJHSOOKKIKOMKHGFEDBBB?>>BBA@ABJGFFHGHFGFCEDDEJHGH@BBEJMJFCBAACCDCBBEEFFFEIHIHGBBB>KSS/+***(&%%%%$$$%&.36>==77=:>EFED@?CGFDCBBADEEGGHGNFGFDDDEECCA@?ABGH@????DBBAAA@@???@@A@>??==???A@A9630*
@1475_45CNXP_2
AATCGCAATAATCGGGTTCATTGATATTCCTAGTATAGTAGATGCTATCACACATACAATCATACTCAATTCGATGGAATTGTTTGATCTAAAGGGGATATTCTATAATTTCGCATGTGAGGGGTTATTTCTTGGTTTCGTCCAGTCATTAATAACTTGATTATTTTTAGATAATAGTAGATAGAAAGAACGCTCGTAAGGAGTCCTATTGAAACCAAGAAATATAGGCCTGCCTGCCATCCACACCAGAATAAATAGAGTTTTCCAAAAAAACCTGCTAGTGGAGGAAGACCTCCTAGGGATAAGAGACATGAGCTAAAGAGAGAGCCAAAAAAGGATCTTTTGTGTATAATCCTGCATAATCTCGAATGTTATCAGTTCCGGTACGTAGACCAAATAATATAATGCAAGCAAAAGTTCCTAGATTCATGGCGATATAGAACAGCATATAAGTTATCATGCTCGCATATCCACCATTTGAGTCTCCAACAATTATTCCAATAATTACATATCCGATTTGACCTATGGACGAATATGCAAGCATACGTTTCATGCTTGTTTGAGTAATAGCAATGAGATTCCCGAATATCATGCTAAGAATAGCTAGGATTTCCAGAAGAAGAATTAGGCCAAAAATACGTACGTACGATCGTTTTTGGCCTAATTCGATTTTTTTTTTTTTTTTTTTTTTTTTTTTTTTTTTTTTTTTTTTTTTTTTTTTTTTTATAATTTCAACGAAATCTTTCAATTTCTTATTTTACTATGTTCAACTCTCTGTATTCCTCTATCCGTAGAGTACATTGAATGTACAGAAATGGCTATAACAGAGTTTCTGTTATTCATATTAACAGCTACTCTAGGAGATGTTTTTATGTGGTGCTAACGATTTAATAACTATCTTTGTAGCTCTAGAATGTTTCAGTTTATGCTCCTACCTATTATCTGGATATACCAAGAAAGATATACGATCTAATGAGGCTACTATGAAATATTTACTCATGGGTGGGGCAAGCTCTTCTATTCTGGTTTATGGTTTCTCTTGGCTATATGGTTCATCCGGGGGAGAGATTGAGCTTCAAGAAATAGTGAATGGTCTTATCAATACACAAATGTATAACTCCCAGGAATTTCAATTGCGCTTATATTCATCACTGTAGGAATTGGGTTCAAGCTTTTCCCTAGCCCCTTTTCATCAATGGACTCCTGACGTATACGAAGGATCTCCCACTCCAGTCGTTGCTTTTCTTTCTGTTACTTCGAAAGTAGCTGCTTTAGCTTTAGCCACTCGAATTTTCGATATTCCTTTTTATTTCTTATCAAATGAATGGCATCTTCTTCTGGAAATCCTAGCTATTCTTAGCATGATATTCGGGAATCTCATTGCTATTACTCAAACAAGCATGAAACGTATGCTTGCATATTCGTCCATAGGTCAAATCGGATATGTAATTATTGGAATAATTGTTGGAGACTCAAATGGTGGATATGCGAGCATGATAACTTATATGCTGTTCTATATCGCCATGAATCTAGGAACTTTTGCTTGCATTATATTATTTGGTCTACGTACCGGAACTGATAACATTCGAGATTATGCAGGATTATACACAAAAGATCCTTTTTTGGCTCTCTCTTTAGCTCTATGTCTCTTATCCCTAGGAGGTCTTCCTCCACTAGCAGGTTTTTTTGGAAAACTCTATTTATTCTGGTGTGGATGGCAGGCCTATATTTCTTGGTTTCAATAGGACTCCTTACGAGCGTTCTTTCTATCTACTATTATCTAAAAATAATCAAGTTATTAATGACTGGACGAAACCAAGAAATAACCCCTCACATGCGAAATTATAGAATATCCCCTTTAAGATCAAACAATTCCATCGAATTGAGTATGATTGTATGTGTGATAGCATCTACTATACTAGGAATATCAATGAACCCGATTATTGCGATTA
+
BBBDJIGHLLRKLNSMHPFGGINQSSJOJSNLHSQKGHHIHNNKIOFGHJOKSKQLLNHMKIKHJIEDDDGOPINJOJHHKSHGQGCGGG?=>:>HJJHGMKSOKJJJJKSKOIKLQPKLSIKJOLLSJPPSJHFHRLGEGFGIOHPMPLLMKNISLLLSMJJKHLD@@LINIIKMIHJJLMEFGHILLSSIJLNSRMPMNKMLMNJSJPKIJKJHLSMNSJNNSJNSLLSLORJMSNKILSKSLICBACJILNSSLSSNKGFOKLCDCF@SJIKLKC???@FSHMKIGHHGBG>>>ACFCAB488844399***+2,&&%%&&&'))))'&(FLRJJMKSNJPLRILJIKSMQNHIHKJMLQSSSQOMSQMSHGISJSMOMMKHIIISMRNRQKPMLNKPKJPROLSIFHGEIESMMNMKSJHJJKGJGFHIIGFHKJPIHLHGJQOKSIJLSQKQPJMOISIMKGLIJJSMHLIKHLOKJHLSGIHGJKGJMKIGKHHIMMNSJKKKSJJLGIIHGMLSPPGIHGFFFBABCDSKJJHNJIGJGEIFHIJGHEEEGGKKILHIHGGIKHGIGGIHEFEB@AA?EDFE@???>@DCBDDBAABDGFGFHHHIOLFGHHJNLLJFEBA@AABABCEFCA@?>=====?AB?<;;<@@76668???;,'%#"""""###############################""#""""""#######$###"#$$$&'',3<>?@B666525<==HAAAACHQKJGKGFEFEEFJHKEFFHGEFFEFEEEDEHGBBAAAEDDDDDDEEEEHFFGEEDFEHIFGFEEFDFEGFHFIHIJNLHGEFJEFFDCBAABGGEGFGDIJ6553::;:;DFEHGFJNIJIJIEECCEDECGPIGHIJIHNKHIKIJJHMKLLJGFJIGNLNHFEGHLLNLGGHHHHHKKMSLFG77667DFGGKFGFFGMLLSRMSLHGHIHJJGJILHJFHIGHJKJHQNLPHKPKQOIJNILLMJRLHHGILGEFEFMHLLSGIJSKMLLHJIC;9999DEILIIHGEFFHJHFCCEEDEEBCD@A86666<92221167DHHEJFDDFEEFFHILKKJIIEFFFEHIIGJHIMFGEGG@@;+BDIIHHHFEFEFGCA@@ACGGHGEFGEGIGHHLHHKOKOHFDEFB74222221,3?8?DFKLJSGLEEGISPLGKILKQKNSJLKIPLHMKHILILNREEBE@;<BABHKIGFCCA?>??NESIHHJIFGEGFSKPOQLKKLLSJLSKHFEFD;887LSSSLKMNKNQLSSNJFIGKLJHJESLGKLLPMKSSKJNHRSHNQSKSSJLKSMNKROKMKLKMSNSSLIKMSOINJKGFLLLKSQLLIKEGOIQMMOOMOQNRSOLROAAAA@HIGPJNJKNLPIQJPOMRLKOJIOLEBB:9:::JNJQJLKNNMPMMSJSSMJILGSSLSMMIKOLMQJJQKLEC=:B:::9:D;IGGHIIHIHHGHIJJJMRIMLSSJLLOLSLIOKRKRRRNHJHDB?55557=;:'''')>@DESLHPMKNNLPLNMNIIMMJJGQMMKOJSGIB??@JPHGIIPSSMSPNPPJJKSKMMQMMSOKJKSMPIMJMKSONSMFMMKNNSLIMSSHLIE?<9/@EIINJQEFFGFFFHGISIL::;@ESSSIKKSSNOOSNNRKSNNIRHESSSROJLNJLMNSKLLRKIKLNFEGEF@<:51.-.:;;;FJIDBCC@AMGHJJMLNIJKKSJKSLNKMSSGSKMLAE7589:AKLINMMPKJJHMISJLSSLSMSSNNMJPIMMSSSSNJJLSMJSIIGKIHJRSMMSNLJQMSJGKNLLPCA<<<>>BBA@:::CDJGFLFGI?9..---,-<DIHMHIHGGIJJHHINGGFEFEIHKIGIHMHSRKLSJQJOLJPHKIIF<9899?NIJKJJGLJFFFGEHGDEGFFGKDDDEEG
@1476_45CNXP_2
AATCGCAATAATCGGGTTCATTGATATTCCTAGTATAGTAGATGCTATCACACATACAATCATACTCAATTCGATGGAATTGTTTGATCTTAAAGGGGATATTCTATAATTTCGCATGTGAGGGGTTATTTCTTGGTTTCGTCCAGTCATTAATAACTTGATTATTTTTAGATAATAGTAGATAGAAAGAACGCTCGTAAGGAGTCCTATTGAAACCAAGAAATATAGGCCTGCCTGCCATCCACACCAGAATAAATAGAGTTTTCCAAAAAAACCTGCTAGTGGAGGAAGACCTCCTAGGGATAAGAGACATAGAGCTAAAGAGAGAGCCAAAAAAAGGATCTTTTGTGTATAATCCTGCATAATCTCGAATGTTATCAGTTCCGGTACGTAGACCAAATAATATAATGCAAGCAAAAGTTCCTAGATTCATGGCGATATAGAACAGCATATAAGTTATCATGCTCGCATATCCACCATTTGAGTCTCCAACAATTATTCCAATAATTACATATCCGATTTGACCTATGGACGAATATGCAAGCATACGTTTCATGCTTGTTTGAGTAATAGCAATGAGATTCCCGAATATCATGCTAAGAATAGCTAGGATTTCCAGAAGAAGAATTAGGCCAAAAAGCTAGCATA
+
234EFGJMGHHGJILJJRSINMJIONSSOPLPLQLKOSSLSPQLKSKIIMMIHLJMSKILNISFFGGIIOIJIGJIHJOJMQIFGEGE@?<88:BCHKLMFILNIKLJIIMJOKSLJKIOJLKILJKSSPD??@@APLSNGIGGIHJJJLJMOPKJNJLMQMNKLIMSPKQLJOKKRHIJHPEFHHGIHHJJMHKOIOIJOHLHFGGF1/////LGIHHJPOKEGJEHJJLLISNNSSJKJIGHQKIPKKGHGHKGLGEEDA40EDGFDHNSSSQOMQHKLLMLMJOJPKLSSSLMHIINKLJJHSKKMHSHJHHHEEF@:9661/,,++++,-1@KKEGNHJIMIOJSIGJHJHLLKOOHIGHIKMKJLKKMLSSKHKKLRPLOIQSHSSJGKHFHFGGNOHKNMLHHHGHHEEEGGIGIHHHOGGGJIGLNMLEDBEDFEDDCEKHHHNSSQSMOOMSSLLKPSLIKLSKJKQJHNORMSMRSSMSMIOSSOGLPPJSOMKIHJKIIIKLJMLNLKJLIJPKPHGJMSIKKDDEFFKLSJMOSLSJMJJOMKPSNKSSLSSSMQLSPSLSSSKIPJRMOJJMQSLKLKNOLKLOIJAD<ANJJNHOGJKJMLKFE>3---,>GHLRQIKJLIJI?KHKKSIIJHHG
@1477_45CNXP_2
AATCGCAATAATCGGGTTCATTGATATTCCTAGTATAGTAGATGCTATCACACATACAATCATACTCAATTCGATGGAATTGTTTGATCTTAAAGGGGATATTCTATAATTTCGCATGTGAGGGGTTATTTCTTGGTTTCGTCCAGTCATTAATAACTTGATTATTTTTAGATAATAGTAGATAGAAAGAACGCTCGTAAGGAGTCCTATTGAAACCAAGAAATATAGGCCTGCCTGCCATCCACACCAGAATAAATAGAGTTTTCCAAAAAAACCTGCTAGTGGAGGAAGACCTCCTAGGGATAAGAGACATAGAGCTAAAGAGAGAGCCAAAAAAGGATCTTTTGTGTATAATCCTGCATAATCTCGAATGTTATCAGTTCCGGTACGTAGACCAAATAATATAATGCAAGCAAAAGTTCCTAGATTCATGGCGATATAGAACAGCATATAAGTTATCATGCTCGCATATCCACCATTTGAGTCTCCAACAATTATTCCAATAATTACATATCCGATTTGACCTATGGACGAATATGCAAGCATACGTTTCATGCTTGTTTGAGTAATAGCAATGAGATTCCCGAATATCATGCTAAGAATAGCTAGGATTTCCAGAAGAAGATGCCATTCATTTGATAAGAAATAAAAAGGAATATCGAAAATTCGAGTGGCTAAAGCTAAAGCAGCTACTTTCGAAGTAACAGAAAGAAAAGCAACGACTGGAGTGGGAGATCCTTCGTATACGTCAGGAGTCCATTGATGAAAAGGGGCTAGGGAAAGCTTGAACCCAATTCCTACAGTGATGAATATAAGCGCAATTGAAATTCCTGGGGAGTTATACATTTGTGTATTGATAAGACCATTCACTATTTCTTGAAGCTCAATCTCTCCCCCGGATGAACCATATAGCCAAGAGAAACCATAAACCAGAATAGAAGAGCTTGCCCCACCCATGAGTAAATATTTCATAGTAGCCTCATTAGATCGTATATCTTTCTTGGTATATCCAGATAATAGGTAGGAGCATAAACTGAAACATTCTAGAGCTACAAAGATAGTTATTAAATCGTTAGCACCACATAAAAACATTCCTCCTAGAGTAGCTGTTAATATGAATAACAGAAACTCTGTTATAGCCATTTCTGTACATTCAATGTACTCTACGGATAGAGGAATACAGAGAGTTGAACATAGTAAAATAAGAAATTGAAAGATTTCGTTGAAATTGTTCGTTTGGAAATTTCCTGAAAAGCTAATCATA
+
IHKKJLKGPKJOSNJNNJJMSKOPMKJMOSSOISOKOMMMQHJKGGKLOQOMIOSSKJSSKIKJHONHMMOHMJIGIMSSSDPLMNMKKKC=<<@FRMRIILLMHKKMSSMOLLJKGJKKLMIMD?IFSKJJGG>>>@AFFFFEHHGDDKJKMNPKSOSNKOSMNKKSSMKJOJRPKKQKSJJHJILSKNMNGJGHDFBCHFLHKDHGIGHGCLCDCDCIQSSOPSJSMJLNOSHLPMNJIKSJSRSPJPMKNLSSSPSOIKSJIJKHIEJFSSSLKSSSSLPSSMSHJGN@<<;;BBKHIOKLBGGGEFJJMQKLJLIQKKJNLIJIKKKJISSSNOJLSLPSSSPOOJKOKSJLSIMJLQKNSJJBBBDEDOLMMMSOSQSPMKSJHPSKRONNLPRSJSSMSMJKIIIIFKEPOILPSJIQHIJOJJMSKSOIFGIIJJKLPLJNNLNOPPQKONKMLLJLSKPIJNMKKLLSJMSSSSOKMSPSKIOLOPKFHMHHJNSIMSSIJSMHMSKSIHHJHKKJOPSLJJHEEFFGHSNKIJKMJJINHGFILJMKNJKKISQMMMNSOIMSJJKJOJLIIHKHGEEHILO>=====HHGHLFHIHHFDHILIJGE?>>>>EMSJGHGIIMIIHHJIHJFGGHGFGGEGFKSSFIHEFHD@?>>;=>27777GFFDEOGJISILSOMLNGHGMHSNDGJGIPMKMLCGIQPHIPLQISKOSJJSSJKSSNKNSNHSJLSNLKSSISIRNKIHMJGEBC9998:??>@ABLMJNIIELJSHLSKKNPNPMIMNIIIPKGRLOKKLKKIMJNJKKLNSSIOIKNJSSKLMGJHJEJHMMNMGKRNMMILOPSMSKSISGNSSMLKMNOKNLMJKSJG;IGB>>;;<755:;CEF@A=>>>DHJKSMGKJJJLLPHHFNSLPMSMSLPLJKOLLMKRJKLFGGJSJLLKIJKISONKQJMJKOMLKLILJSPNMSKMHMKKKSOLMNKJJQKKSININIRSNOSSPKRNLOSQKJLMKLINLLKNJOHJLKLHKGMLJHKSKRQHJJIFFGLIIIIIHOSOHMROSMKPLOSKGJKHFFIGSLKMNSLPKRSMJSPMNLSKPSNQIIHGKJISJOIQKSKNSSKSHHGHFSMJOIJJIJKHNKLLLKSOKMSPJHNOJLISHIKEHOJKSGGHGGMKNKIJQKLPJNJGFJLLSLQLKIHIKJONSSIPOSKSKDSSLOJJLPJJHHGSSLMJKGJFDECE@IMKJPPSLIJHNLKSMOINJKMMLK
@1478_45CNXP_2
GGCAATGCAAGGGAAGCCATCGATAAAATAGTGAACATTGTAAATATTTTTGGAATGGAGATAGCCATTCCACCCATTTCATCAAGATAAACAAGCCTAATTCTATCATAACTCGTTCCTGCCAAGAAAAAAAGTGCAGCGCCAATAAATCCATGAGAAATTATTTGTAAAATAGCTCCATTAAGTCCAGGATCCGTTATAGAACTAATACCTATAATTATAAAACCCATATGAGATACAGAAGAATAGGCTATTCTCTTTTTTAAATTACGTTGACCGAGAGATGTTAAAGCTGCATAAATTATTTGGATTGTACCGACTACCAACAGAAGGAGAAAACATAGAATGAGCGTGGGGTAATAATTCCATATTGATTCGAACCAACCCATAGGCTCCCATTTTTAATAAGATTCCAGCGAGAAGCATACAGGTACTGTAATGTGCCTCACCGTGGGTGTCAGGTAACCAAGTATGTAAAGGTATAATCGGTAATTTGACGGCAAAAGCAATAAGAAATCCAATATAAAATAGTATTTCAAGTGTAACAGGATAGGATTTATTAGCTAAGAGTTCTAAATTTAATGTTGGTTCGTTCGAACCATATAAACTTATACCTAAAACTCCTATTAATAAAAAAATAGAACTTCCTGCCGTGTACAAAATAAATTTTGTAGCCGAATACAGACGTTTCTTTCCACCCCACATGGATAAAAGTAGATAAACGGGAATTAATTCTAATTCCCACATGATGAAAAAAAGTAGAAGATCCCGAGAAGAAAATGATCCTATTTGACCGCTGTACATTGCTAACATCAGGAAATGAAAAAATCGGGAATCCCGAGTAACTGGAAAAGCCGCTAAAGTGGCTAAAGTAGTAATAAATCCCGTCAGTAAAATAGTTCCTATAGAAAGTCCATCTATTCCCATTCTCCAGTAAAAATCAAAAAAATCGATCCATTTATAATCTTCGGACAGTTGAATTAATGGATCGTCCATTTTAAAATTATAACAAAAAGCGTAGGTCGTTAGAAGAAGTTCTAAGATGCAAATGCATATAGTATACCATTTATTGACTTTATTTCCCCTATGCGGGAGAAATAACATTAATGAACCAGCAGATATTGGAAAAACAACAATTATTGTTAACCAAGGAAAATCATTCGTGGTAAAGACAAGATACACCAGGTCCAAAGAACGCGTACTCAAAAAAAAATATATAAATAAAAAATTTTTAACTTTTTTGAGTACGAGTACTTGTCAATAAAAAAAATAAAATGTATTCCAAATTTATTCAAATGAGGTTTTCGGTAACGTATCAATAAGCTAGACCCATACTTCGAGTTGTTGCTAGCATA
+
PSPLQQLSLQSRSSKSRKSLNMSSPPSLPQJIKKMSSNSSPPQQSSLSNSOSSSOLMNSRKKSJJPKSMSMPSNJQSNSNMLFSOSPOSLQMPNMRHGHGJSOSNOSSKLNMKORMKPSSOPSQMOH@??6IIOLKSKKSNLJJSKQOPRMSKRLISSSSSMJPNSIJMJLONRSJQKONSOMMNRMSJJPMLOSNSIJJJJOLKIOKSSMSSSMSSOSMSONSOSNOMLRNPKSLSSPRSSOSMSNSSSMMNMLNSLSMLPJOSLOKMSSQSNNOMSLHGHIGPOPSPPNQINRSQNNRSSSPSSLQOOLSMSMSG66669CA=-,.)&&&&6>BEGHE@?>>=@@;;;;=KPSSJKKMJQISH<<<<<FE:::::FGFBEGHKSIIGIMQHONLKDHOSSSNMSNSSPSONSJMKMJLSSOSNNKSKNSONOIOIKSOJILLNSKKSNPSLHMPSSNJMOSSSKSMJSSSSOLJSISSLOHJKJKMHKJIOOSSMLNKOLPSQKSPKROISSSSSKJLQJLSIMOSMKHHKJIKNKSJISKOLLOOJJIIKQNISQLNSSOMLMONNJQLNSLMSONSKPKJQPEEFEFIKIJJIIHISOONJGHIHGIGJHDD<9<BBCCDDNSKLMQHGMISSLPHEFCECKHHLHQNIHGGFKHGKKKFJIMOQSKD::;HJLKJJFGJKF??998EC;01BBJSJISHHLJJSHKLMRGIKJOJMSNJSMNJSNOOQSPNGHGHKSSJIJJIJHC9@FPSSOILFHIIIOKILI@DKSSRSLLMLMLJNLSJLMONKSJHIKSQSNJMMLHIKJSIMJNOLNJIIHBFLFGFFFKIJQMMGJF====GNGMKQJMSSMSPSQLJSMSNKSLSMBCCBCC?DEGFSJNNKLJKJKJIGKPMMMSHNNLILINHNIPKILSKIMISIJMPLMJSMNSSPMNJHHLSKLFDFILSOJKHFHJKLKSLMSRSLJSMORRLLSSPRSSOSSCCD888888888;:6MSMIJLISMSLKJIOOLSSMPKLHLMKLFGEDGJKSSRSMNIMLKJSLSNJLPNMLKQSNMPIHPOSJMKJSONSSIJOSMSJSSSJJIOSIMLHKJQKKIIMSIHMHIJSINLSSMOKQLKSJKSJSSRRSSSJJNHHGGJSJMSMLMSIB8555GIMSG>HKGIHJKLLKLNJLKHGHFFGJFKRHMIKJGHFFJKGKHJFIIKKHFHFHSSMIGFLKJLJMSJKEJIKQJSJSMHFCFCSNPPSSOSM=====FCCDF:4338>BELSSSNDEFOIIKIOOECDEEMMNNGHGHILJJIHGGIJPJGEDEFJGIGFLOJIIMIJGGGHEEDEEFGGKHDEDDFJKIKHMIILIGF
@1479_45CNXP_2
AATCGCAATAATCGGGTTCATTGATATTCCTAGTATAGTAGATGCTATCACACATACAATCATACTCAATTCGATGGAATTGTTTGATCTTAAAGGGGATATTCTATAATTTCGCATGTGAGGGGTTATTTCTTGGTTTCGTCCAGTCATTAATAACTTGATTATTTTTAGATAATAGTAGATAGAAAGAACGCTCGTAAGGAGTCCTATTGAAACCAAGAAATATAGGCCTGCCTGCCATCCACACCAGAATAAATAGAGTTTTCCAAAAAAACCTGCTAGTGGAGGAAGACCTCCTAGGGATAAGAGACATAGAGCTAAAGAGAGAGCCAAAAAAGGATCTTTTGTGTATAATCCTGCATAATCTCGAATGTTATCAGTTCCGGTACGTAGACCAAATAATATAATGCAAGCAAAAGTTCCTAGATTCATGGCGATATAGAACAGCATATAAGTTATCATGCTCGCATATCCACCATTTGAGTCTCCAACAATTATTCCAATAATTACATATCCGATTTGACCTATGGACGAATATGCAAGCGTACGTTTCATGTTTGTTTGAGTAATAGGCAATGAGATTCCCGAATATCATGCTAAGAATAGCTAGGATTTCCAGAAGAAGATGCCATTCATTTGATAAGAAATAAAAAGGAATATCGAAAATTCGAGTGGCTAAAGCTAAAGCAGCTACTTTCGAAGTAACAGAAAGAAAAGCAACGACTGGAGTGGGAGATCCTTCGTATACGTCAGGAGTCCATTGATGAAAAGGGGCTAGGGAAAGCTTGAACCCAATTCCTACAGTGATGAATATAAGCGCAATTGAAATTCCTGGGGAGTTATACATTTGTGTATTGATAAGACCATTCACTATTTCTTGAAGCTCAATCTCTCCCCCGGATGAACCATATAGCCAAGAGAAACCATAAACCAGAATAGAAGAGCTTGCCCCACCCATGAGTAAATATTTCATAGTAGCCTCATTAGATCGTATATCTTTCTTGGTATATCCAGATAATAGGTAGGAGCATAAACTGAAACATTCTAGAGCTACAAAGATAGTTATTAAATCGTTAGCACCACATAAAAACATTCCTCCTAGAGTAGCTGTTAATATGAATAACAGAAACTCTGTTATAGCCATTTCTGTACATTCAATGTACTCTACGGATAGAGGAATACAGAGAGTTGAACATAGTAAAATAAGAAATTGAAAGATTTCGTTGAAATTGTTCGTTTGGAAATTTCCTGAAAAGCTAATCATAGGTTCTTCTCTCCATCGGAACAATAGGGCCGTTATGCTCATTACGAAACTTGTTGAAGAGATGAAATATAACCAAGGTATATCTTTTTGATCAGAGGTTAAATCGATCATCAGAAGAAGAATTAGGCCAAAAAGCTAGCATA
+
KONLSSLJSKPSOLQPSIPMJKNSSSOOSNSMSKNMMMPSIIIHJJISIKMLNJSLIJKNNLSLJLKMJJNLILLIJQPSMJMJSKRIFG6001FFMLSMKMMMORKMSLSONLLMSNSLSQKSQJNKIKQNSPJHHKJKMKOI444444KISIOKOOKNKNPKLLNSSOSLKNSSLNSKIKIGFJKJLMKKJILLMMHMSQKLNNJIKHNJHLLIJLHRSSPSOKNMIKKNJSKJKSSJSIJKMIOSEDLNOJSSKLRSPJINJOB77BEBSPNMIKHNKLJSSOJIGIGDD>;:85321-++,,,,--.690....??CCDJMLGHGLFGGNLSMOOLSSISSLMJJRKQPLKIHIHHISQKMINOSQKJOSSLSLNHQLJJLJKIGJJHHIIHGHMINNKKJPKKIFFDDDCJINKLJMIJMLJJJIPKIHEEEEEOFIHEDFISHIHIJIOMKLHIKMILLJGFFEGMMJIIFFEGJRKKJIHKJIOIHIGLJHIHEFFGIHGIHHDHFFHFEFGHHHHFHGEGFDCC@AABCHIIIKDC??(((((+1CCEDHJHJIMDIGFEFGGHGGLGHINNJHGAB@?@ACNIGGGHGGHNJJLSMSGK????8999HFGGPKKMSMIIIHIKLJJSID<=NHPIJSPGPLILSPISSLHNJMKKLMSPKRONKJMJOIMSILNJLJLSOKSFEDEFC@@KILLHSP@:;<<=ALNMKPMHIIIHIKSLISOSSONKLJKLSNKPKSMLSQOJGIGGKINJMJLJIJPMLOKKIPKPJJSQJOSILR.....INJJILLSLJPSKHQMISKKROKNILIHIGGLJNKLOSLSOPJOJJLIKKLJOIMQLNRNNSNNSPNSNSNSKLJJKPKOKOPLNOSLMSNSOL>====KMH@?;>==KJJIHHHKIIHJJLRJSJMOSLKNMPKHIKOLJHCNH33JOILORLLQEPHOKIJKPILQSOOJKIKLJLPLOORSSKIKMKJIIOJKLJIPGGHJOIPNJEQJDDHNJOIHSEHJGMMIJJMKJOKKJLSLJMLQLJNQSSMMLKOLPLJNJIMINIHIOOKLSNSJHJKSMHMLHMHMKIHJLJSSSLKSLQKLJJJMSKJKIIHHINIKKLJNSMIMINIMIILLILJILILJLMQISLKGIMSLSONQMJJJIPNIHKIFHGGFIHILS>?>>?INSIKSSMPSHLJSJLSJHEFJFGONLLNLSSNHRKIPKRMJJQQEOKJMKMSNRKS?====EDLKKLMQLNJIOHSSSLQGLILHIGHGJIJQPKIJQIGIJJJIKIJLSSRBBCCHGFGFJKLLMJJKOJHHGIIOSLSSKOMOSLLLKIKKOMLQSHMSOSRIJHGIIKNISSNSKRMLNJJHIJJIHHDEFEGMJIHHL>>HOMJSMHIGMKBC?CKKKKJIIHIH
@1480_45CNXP_2
ATGCTAGCTTTTTGGCCTAATTCTTCTTCTGATGATCGATTTAACCTCTGATCAAAAAGATATACCTTGGTTATATTTCATCTCTTCAACAAGTTTCGTAATGAGCATAACGGCCCTATTGTTCCGATGGAGAGAAGAACCTATGATTAGCTTTTCAGGAAATTTCCAAACGAACAATTTCAACGAAATCTTTCAATTTCTTATTTTACTATGTTCAACTCTCTGTATTCCTCTATCCGTAGAGTACATTGAATGTACAGAAATGGCTATAACAGAGTTTCTGTTATTCATATTAACAGCTACTCTAGGAGGAATGTTTTTATGTGGTGCTAACGATTTAATAACTATCTTTGTAGCTCTAGAATGTTTCAGTTTATGCTCCTACCTATTATCTGGATATACCAAGAAAGATATACGATCTAATGAGGCTACTATGAAATATTTACTCATGGGTGGGGCAAGCTCTTCTATTCTGGTTTATGGTTTCTCTTGGCTATATGGTTCATCCGGGGGAGAGATTGAGCTTCAAGAAATAGTGAATGGTCTTATCAATACACAAATGTATAACTCCCCAGGAATTTCAATTGCGCTTATATTCATCACTGTAGGAATTGGGTTCAAGCTTTCCCTAGCCCCTTTTCATCAATGGACTCCTGACGTATACGAAGGATCTCCCACTCCAGTC
+
MPPIJGKFDC?AAAHKIIIHFNQKMNLPRHPSSSQHKHHJJIJLLKOQHNNMC++++DJMGFFIHIGKJSMIKMKJKSPKKHEHHGMSRMKIGJINLOSSLS98889IKIJMSMLLSPSSOSSMKIKIDB@HILOLLKSMNSSPSLSPQKLFFFH54446SKLSSKNLJIIHJLFLONJSNKLJNJSNKNQSM<;;;;MLKSSNOIKSSLJIRNIIJSJSOKKMIHJHIKLKOSNKMQOONROMHILIQJJKIMJSPQJHLKNHJHLIMJJLJLHEEIKLSJRSMLJPIIK443334SKOSJLNLKLPSSSNJKOIAIISSPLQLSPKLHFGGEHEFHMIGHHIPIHLJIIJMJKSNLPQNNILONMSKSOIJSOKSPKLSKKPKMSPSLNSRLKSLLNINNPKRKLLRLSSLKPSGIKKHHGKOKSGHIFDFDCKIJLSMSNQOKMKNLIMJKPSNQOFEDDDDDJNHKMMKMKLSPKLHJFBDFGKNIB>=>>BHGIKKHGGDGFCBDEA?@ACFFFFDCAEFPGCDHLMOSNQJISOMJNLKJIHIJPPIIHMQIJLHKOMNMNNOGEB:411)*<;@ABPLPMGFFDFDDKHHHFILNHSMK////BDHHILLGIKLKHFEH4IHCCEEIKHHSJF?MGKEEEFGFEGGEGHIFDCDDEEFEFGHJJLIGHECELGKFJED
@1481_45CNXP_2
AATCGCAATAATCGGGTTCATTGATATTCCTAGTATAGTAGATGCTATCACACATACAATCATACTCAATTCGATGGAATTGTTTGATCTTAAAGGGGATATTCTATAATTTCGCATGTGAGGGGTTATTTCTTGGTTTCGTCCAGTCATTAATAACTTGATTATTTTTAGATAATAGTAGATAGAAAGAACGCTCGTAAGGAGTCCTATTGAACACAAGAAATATAGGCCTGCCTGCCATCCACACCAGAATAAATAGAGTTTTCCAAAAAAACCTGCTAGTGGAGGAAGACCTCCTAGGGATAAGAGACATAGAGCTAAAGAGAGAGCCAAAAAAGGATCTTTTGTGTATAATCCTGCATAATCTCGAATGTTATCAGTTCCGGTACGTAGACCAAATAATATAATGCAAGCAAAAGTTCCTAGATTCATGGCGATATAGAACAGCATATAAGTTATCATGCTCGCATATCCACCATTTGAGTCTCCAACAATTATTCCAATAATTACATATCCGATTTGACCTATGGACGAATATGCAAGCATACGTTTCATGCTTGTTTGAGTAATAGCAATGAGATTCCCGAATATCATGCTAAGAATAGCTAGGATTTCCAGAAGAAGATGCCATTCATTTGATAAGAAATAAAAAGGAATATCGAAAATTCGAGTGGCTAAAGCTAAAGCAGCTACTTTCGAAGTAACAGAAAGAAAAGCAACGACTGGAGTGGGAGATCCTTCGTATACGTCAGGAGTCCATTGATGAAAAGGGGCTAGGGAAAGCTTAAACCCAATTCCTACAGTGATGAATATAAGCGCAATTGAAATTCCTGGGGAGTTATACATTTGTGTATTGATAAGACCATTCACTATTTCTTGAAGCTCAATCTCTCCCCCGGATGAACCATATGAGCCAAGAGAAACCATAAACCAGAATAGAAGAGCTTGCCCCACCCATGAGTAAATATTTCATAGTAGCCTCATTAGATCGTATATCTTTCTTGGTATATCCAGATAATAGGTAGGAGCATAAACTGAAACATTCTAGAGCTACAAAGATAGTTATTAAATCGTTAGCACCACATAAAAACATTCCTCCTAGAGTAGCTGTTAATATGAATAACAGAAACTCTGTTATAGCCATTTCTGTACATTCAATGTACTCTACGGATAGAGGAATACAGAGAGTTGAACATAGTAAAATAAGAAATTGAAAGATTTCGTTGAAATTGTTCGTTTGGAAATTTCCTGAAAAGCTAATCATA
+
NQPKJJKLOKOIJISKKKSSSSSOMMSMOOSKFFGIECFCFFEHGGHKGLHHKIOPQKSNNSSJKSHIJKLMKSJMSLJJKFSNKSKLNH9333BELMSLHSSNJLMKPJSNMKKJSLOOKJSNIMILOSKSMSJLMNMNMPHNILSNLKNLLSMRIJSPHLONSNRIJLKQNKJLMKSJLLJJNHKKKQQLJMJH<<<=OSJSSSLIIMGD?=777,+++++/.-0114=A?:<;311EEHKFFJFDEDELKKSNSOOJLKIHMLJDBEDISSNSSMMOKHLCA;;?>;@A??@@BBFOOONLHKISKOSKSGFFDIF?JSEJSJHIGGL?@?ASLSNSLLSSJKIOPPNSOSSRNSMMMJPJNSKINMGSLQNLL/---.JHSLNSSJKJHHGFGMLSOOSLILIHHPGGLHB@BCBA8)'&&()7<<>CHSLGLKHSQFIFHGGJOMQJNNJSLKNDFEEDFSJOKKSSILLKLSJMMLMIRKOOQMKSOKMSKSSJHISLRHNLKKJSMSNIKOSKSONSSSMIHKHHKIGILIMNQLSMQJNOJJJILIKHIIMOLMSQKLKHKRNKI?>?>6555544545CB8666EDIFHHHHJKINQGHNIFJIICJFENKSSJJMHIJQRINLJQJNLIGFHFJSLLLIFSRNGDD/////BBCHKNJLNGIFGHKGKJLOQJSSSMIOKFFLQLJJJSMSSPPSIJMISSLMSSMSNILKKSPSKSKSSIKOPJLIKMNKQJJKJIIMJKNJJIMKS<<IMHMOINSOLNMMSMDRMKMNLJNPMDDKGKNNSLMOJMNOSSOOJKPMQSLSKLJINSKSSMFHSSLGAAA=@BELSLIRSKJLHISSSSSPSKSSNJSMSRJSSSJPSQONLSJKPMIJSSNKIHIA?>=*+('''*@@BEHLINSEE(('''+,16GKHSISHJJSNLNSOSNLNMJPNOLSQJJRSSNOFLS/L999:IKKKKKJSQJLNSKLHQNRJSMMLOOQRIKKRQKOLI=<===DSIIMKMKOLONKSMLSSKLNLRLOLPKKQSLCABA@<75116HIOKPFFFFGILSGDDESKMOLIHEEEEHIIPRKKJLNLHKJLQLNS==@@@BFKFOHILNSPSILNNKJNHNLLMINKLJMOKLMOOJMKJKHDDEEEFPMKMSIJLKKSJKIKKLSNJIKJFQSSNJJJLJKN@<<<HGNIHFHGNLHGHIMLMKLIIKMKHKFHNOHKSKQH?;:11CBDDBA8,+++,+?BDKSIOMIJJKJISSKHBCEHOND
@1482_45CNXP_2
GGCAATGCAAGGGAAGCCGCCCGCGATCGATTTCGCAAAGGTGGTGAGATCCGGCGCAACGCCCATCTGCTCCATCGCAAACAGCGTGCCGGTACGCCCCGCGCCGCTCTGCACTTCATCGGCAATCAGCATGATCCCGTGCTCGTCACACAGCGCGCGTAAACGCTGCATAAAGGCTGGCGACGCGGCGTAGAAACCGCCTTCGCCCTGAACCGGCTCAATCACGATGGCGGCGATATCTTCCGGCGCGGCATCATTTTTGAAGATCCGGTGGATGCTGGCGATAGCGTCATCCTCGCTTATGCCGTGCAGCGGGCAAGGATAAAGCGCGCGATAAACATGACCCGGCATCAGCCCCATGCCCGCAGAGTACGGATTCACCTTGCCGGTCAGCGCCAGCGTGTAATGCGTGCGCCCGTGATACGCGCCGCTAAAAGCGATGGTGCCGCTACGTTTGGTGGCGGCGCGGGCGATTTTTACCGCGTTTTCCACCGCTTCGGAACCGGTCGTAACCAGCAGCGTTTTCTTGGCGAAATCGCCCGGCACCTTCTGATTCATAATCTCGCACAGCTCCAGATACGGCTCGTAGGCCAGCACCTGGAAGCAGGTGTGCGACAGTTTTTTCAACTGCGCTTCCACCGCAGCCACCACTTTCGGATGCAAGTGCCCGGTATTGAGCACCGCAATCCCGCCCGCGAAATCAAGATACTCACGGCCTTCAACGTCCCACACCCGGCAGTTTTCCGCGCGGTCAGCGAAAATCGGGTGAATTTGCCCAACACCACGGGGAATCGCCTGACTGCGGCGCTGCATTAACTCTTTATTGCTGCTCATTCGCGTTCTCCAGTTAAAGACCGATGCACATATATTTGATTTCTAAGTAATCTTCGATGCCATACTTCGAGTTG
+
GKHIKSKILPKKNSIKJJKSID>B554345446.6779:<HOOKLQMMSKSLSRMSSJSKLMLLNSNONSSSOLPNOMNRRLNMMORMMONMSMMONNMIESSHLKSNNSSNPNMLKSILQMKQNSMISLMSOOONQMOSNSOMSISKNMSKOSSSPPOROOSRPSMNSSSNJSONSILSSMNSNPLIKOSOSMSSNKPLMKSPSLSPRPNMJQKLRJNKMMMJQKQSPKQNKLILOLIJLHGFGJHJKCAB??@=<=22222ICHKGLFFIHFIHNNLKLPMSMLSSMONMLMSKOJNHJGSGHJLINMMLSLQMJORSKSHMOSKIHKNMILJMRQMLNJKOSSLJNKLLLKMPMSQLOQRRMSMSSMJPSRJOKJSGOHHNIMMMSSSRKMPSQSSMONSHQQSHSNKKNMSPKSSMMSLSMONLMPLSNJOMLRLOSLJLLPHGFEBBAA<@@@AAMSLMLOLRNLMOEJLSSSSSNOJQNLKKNOOLSPSPSNLOSGLGIPJFFFEHKIJSKJKJLNPJQNJLKSMKNSJSSMJOJDFEFFOSOMSMQLOONSJHNOJMOMGMIHMSKLOPQSQSIGGIHJFHIINSJMSJJHKJSKMMSMILNOSRSLJOAA@?7HKMKJFGIIKSSPSNSOKIKHLPOJMLKMKFKKLQMSNKSKPJJILJQMNLKSJGJGKGGFGFKKNJIHHGSOKIJKJPHKNPNMLPLH75GHLGIIIIHKOIHJIKIOLJHK>SJIHFEHIJKKHHIIHKILRLH?F?GHGHJKKOMJSLOMMLJIJMJSOLJPKGHIJOIKIJJJLIHNLRHFHNLHSMKJLKMOJIFFBEIFKHILKGJHIHJGEFDHGKKJPMKGKJDEECDGGIGFHGHKLHEKJHLFGMHMGEDDGFFAAA@<<>@BFJGBA@;&$$$$&&
@1483_45CNXP_2
AATCGCAATAATCGGGTTCATTGATATTCCTAGTATAGTAGATGCTATCACACATACAATCATACTCAATTCGATGGAATTGTTTGATCTTAAAGGGGATATTCTATAATTTCGCATGTGAGGGGTTATTTCTTGGTTTCGTCCAGTCATTAATAACTTGATTATTTTTAGATAATAGTAGATAGAAAGAACGCTCGTAAGGAGTCCTATTGAAACCAAGAAATATAGGCCTGCCTGCCATCCACACCAGAATAAATAGAGTTTTCCAAAAAAACCTGCTAGTGGAGGAAGACCTCCTAGGGATAAGAGACATAGAGCTAAAGAGAGAGCCAAAAAAGGATCTTTTGTGTATAATCCTGCATAATCTCGAATGTTATCAGTTCCGGTACGTAGACCAAATAATATAATGCAAGCAAAAGTTCCTAGATTCATGGCGATATAGAACAGCATATAAGTTATCATGCTCGCATATCCACCATTTGAGTCTCCAACAATTATTCCAATAATTACATATCCGATTTGACCTATGGACGAATATGCAAGCATACGTTTCATGCTTGTTTGAGTAATAGCAATGAGATTCCCGAATATCATGCTAAGAATAGCTAGGATTTCCAGAAGAAGAATTAGGCCAAAAAGCTAGCATA
+
JIRHJHHGRFFIGHSKOMPOSSNOPMPSMNJ??>EGHIHSRGIGHJIMOSLMJIOLMSSSSJSOHHHIIJIKLLQIMMOSLLSHLJLIIG9334ADHMNMFKNNSKHHJINSKLLIKSSPJSSILSMLSQSOSKJOFHGLOJQKNKIG>=?:741467BEENDJJLRSSOQLKKMPLISNORQKSKSMSOLJNRSMSSMMQHOSRIISKLFGFLSLKJKKKLOSNKQMKRMKMSLOMQJONLNONMJKSSMOONSKHLMMRJMKKMPEJDKSSSNSSLFNNKSSSKKMJKNSSPOFEDGJROJNJJSRNNSNQSQIKJNKKKMMNMKGJSGGFILSSSKMONSOSSSLIKMNMNPMLKKSKKKSPPSSKLQNRKSSSNSLMSSMRMKJRSPLJLLJKSMJKLSLMONSJFIKJIHLQSPSQSNSNLKLSOJRSSLSPSNJJKLNMJRSKSNOMLOSOJJSRIMSSKLOSNMSSSSJNSNSSEEEFDSLPJQLJOJHKIKNRKKLKKSHMSKSMRQLSKNSLMOJKKKLNLPK???>??DLJJMLQSMPJHSMRLNKSIMNIMSLMSSSRJKSSKSSKJNGINJJNMJIJPSOSMMILLSA>??@HPKKHMKSHKLSKGLNNLSNPSSSKOSKHJJJIRPSQJISKNJ
@1484_45CNXP_2
GGCAATGCAAGGGAAGCCATCGATAAAATAGTGAACATTGTAAATATTTTTGGAATGGAGATAGCCATTCCACCCATTTCATCAAGATAAACAAGCCTAATTCTATCATAACTCGTTCCTGCCAAGAAAAAAAGTGCAGCGCCAATAAATCCATGAGAAATTATTTGTAAAATAGCTCCATTAAGTCCAGGATCCGTTATAGAACTAATACCTATAATTATAAAACCCATATGAGATACAGAAGAATAGGCTATTCTCTTTTTTAAATTACGTTGACCGAGAGATGTTAAAGCTGCATAAATTATTTGGATTGTACCGACTACCAACAACCAAGGAGAAAACATAGAATGAGCGTGGGGTAATAATTCCATATTGATTCGAACCAACCCATAGGCTCCCATTTTTAATAAGATTCCAGCGAGAAGCATACAGGTACTGTAATGTGCCTCACCGTGGGTGTCAGGTAACCAAGTATGTAAAGGTATAATCGGTAATTTGACGGCAAAAGCAATAAGAAATCCAATATAAAATAGTATTTCAAGTGTAACAGGATAGGATTTATTAGCTAAGAGTTCTAAATTTAATGTTGGTTCGTTCGAACCATATAAACTTATACCTTTACATACTTGGTTACCTGACACCCACGGTGAGGCACATTACAGTACCTGTATGCTTCTCGCTGGAATCTTATTAAAAATGGGAGCCTATGGGTTGGTTCGAATCAATATGGAATTATTACCCCACGCTCATTCTATGTTTTCTCCTTGGTTGTTGGTAGTCGGTACAATCCAAATAATTTATGCAGCTTTAACATCTCTCGGTAAACGTAATTTAAAAAAGAGAATAGCCTATTCTTCTGTATCTCATATGGGTTTTATAATTATAGGTATTAGTTCTATAACGGATCCTGGACTTAATGGAGCTATTTTACAAATAATTTCTCATGGATTTATTGGCGCTGCACTTTTTTTCTTGGCAGGAACGAGGTTTATAATAGAGATCCTTTATCTTGATGAAATGGGTGGAATGGCTATCTCCATTCCAAAAATATTTACAATGTTCACTATTTTTATCGATGGCTTCCCTTGCATTGCCA
+
MRQKNKJLMJLSLLSPSJLSMNQLLMFLJQKMOPNQOMINLMKMLNMNKSSJIHNOHSJLOJISSNJLK@?558878?@?@EDOSRSOJKLMLIMSNOKLLNLPKSOMOSSSQPGKSPSSSKMONNSKJLKSKSMLSRKMKLKNKMOOOLQSOKSMPNOSSSJRQSRPSSMSLONKLSMSSKSSSSSLNPSOQPSLSLJIESKNOGJMIKMQLSSMQSQKSKNSMSNSLMOKSSSNSNOSLSKOSNMKMSJMMSNMQSSSFGFSMLSSSPIOMSSKPKMJMMSLKKKPLNOSNSSSSSOLPMSMSOSSSSSSQQLSMMNSKQJSMNMKRJLSPJIJKKJMSMNOPSSSSJRNLSNOJKOSKNKSSKKJQKSJSLSOQSQMNMNKLJLKJKHIQMHILLLIDHKSSOJSRPKQRMKMRMPRSISSKSMLKJLIJSPLLMSSONLKMLLPKNLKLSOQSOLOMRSMSSMSPPKSMKOKNKMKMKHDCCDEHKHMJHIOKQPIFFGGILSSSKJSNMLNPNOLSHHIKHGNLPSPMMLSSMMMSSJPLJNNLISKOGGLKLLLOLSLKIIEHLIRSMOPKONLNSJSSPKGFDAA>;>>@FEIGJ==;:877+***+?IPOJLHKILHHJGJLLROHSIMIJIIMSSJLQQJKIGSHNLKSKJSLKJKRHLSNROKLMNMJLNLHMJLSKJHKISIPMSOKIHSMNSEA@@@AEJGJGMLOHILOPJLSLSMMLLFHKOISSJSLMLLPSOKOSQKIGGIIKNPOQSJOKONPPSNRSSSNMLHIJIIJJJJHGKIJLSSLMNOPLJLLJJLPPMOSKSGKEFFNNLNSLJIIJMPFILKSPMIILMIMKKJHMKINSSLPJMHGHHIGILIMNAKKSONNPIINLLOSPKSEGFFFKNSLJMIIMLIJOQNNLKSOIOPSSISLKJKSKOSMSIHILINNMJMRLPKOKLJLJKKPLPIJSIKIILIKIGIII768((ABB@<;:-,,+'&'''/.-,,-,*''((*+)112212?@ABBAABA?<644A?@BA?@:::945BBDDAA@@?<:;854333322/,,-//2785678<>???=??>>?>;2(&&&'(()
@1485_45CNXP_2
ATGCTAGCAACAACTCGAAGTATGGGTCTAGCTTATTGATACGTTACCGAAAACCTCATTTGAATAAATTTGGAATACATTTTATTTTTTTTATTGACAAGTACTCGTACTCAAAAAATTTAAAAATTTTTTATTTATATATTTTTTTTGAGTACGCGTTCTTTGGACCTGGTGTATCTTGTCTTTACCATGAATGATTTTCCTTGGTTAACAATAATTGTTGTTTTTCCAATATCTGCTGGTTCATTAATGTTATTTCTCCCGCATAGGGGAAATAAAGTCAATAAATGGTATACTATATGCATTTGCATCTTAGAACTTCTTCTAACGACCTACGCTTTTTGTTATAATTTTAAAATGGACGATCCATTAATTCAACTGTCCGAAGATTATAAATGGATCGATTTTTTTGATTTTTCTGGAGAATGGGAATAGATGGACTTTCTATAGGAACTATTTTACTGACGGGATTTATTACTACTTTAGCCACTTTAGCGGCTTTTCCAGTTACTCGGGATTCCCGATTTTTTCATTTCCTGATGTTAGCAATGTACAGCGGTCAAATAGGATTATTTTCTTCTCGGGATCTTCTACTTTTTTTCATCATGTGGGAATTAGAATTAATTCCCGTTTATCTACTTTTATCCATGTGGGGTGGAAAGAAACGTCTGTATTCGGCTACAAAATTTATTTTGTACACGGCAGGAAGTTCTATTTTTTTATTAATAGGAGTTTTAGGTATAAGTTTATATGGTTCGAACGAACCAACATTAAATTTAGAACTCTTAGCTAATAAATCCTATCCTGTTACACTTGAAATACTATTTTATATTGGATTTCTTATTGCTTTTGCCGTCAAATTACCGATTATACCTTTACATACTTGGTTACCTGACACCCACGGTGAGGCACATTACAGTACCTGTATGCTTCTCGCTGGAATCTTATTAAAAATGGGAGCCTATGGGTTGGTTCGAATCAATATGGAATTATTACCCCACGCTCATTCTATGTTTTCTCCTTGGTTGTTGGTAGTCGGTACAATCCAAATAATTTATGCAGCTTTAACATCTCTCGGTCAACGTAATTTAAAAAAGAGAATAGCCTATTCTTCTGTATCTCATATGGGTTTTATAATTATAGGTATTAGTTCTATAACGGATCCTGGACTTAATGGAGCTATTTTACAAATAATTTCTCATGGATTTATTGGCGCTGCACTTTTTTTCTTGGCAGGAACGAGTTATGATAGAATTAGGCTTGTTTATCTTGATGAAATGGGTGGAATGGCTATCTCCATTCCAAAAATATTTACAATGTTCACTATTTTATCGATGGCTTCCCTTGCATTGCCA
+
HHNSLIISJHKOMPLJSHLJRJIFFEDDDCH?;777JIKJKNIPOJJHGSKLMMNPLOLJSMKPJGJHIJOLJJNLMLNINSSJIFILSSSSOSQJJJJJCHIOSMJMJ<2***+..1'''''7;BCAFRSSPSLKKSMLLGB8>AJSSIIIPKQEEDECCBDIAHJHJSISSSLPSOSSKSNSPMGILLSKIGHIKLJSPSDLNBAMNIJSLNINKJLMSQRHF2000FEDHHSKHJIIHISLC@@?@OSKPLIMKMNLBPIDGKIEFFEEHIHFHNJNIKHLSJIKMIHJGFJIJIGHJOSKOGJJIHKFHE=<==856568BBHFFDDDDEJFIHQKSLSNLJJFGIEJKOLLHLGGIFECCBCEGGRLKONMJLNJJOOIKNKGLMLISCBBBCCDSI000/0CCCGCDC=ESJ((((INMLLIHQSKKMIIJJKKOJENKJOKNSKKIFFHGLLSPNGJNJEDDDHSSPQNLKFFEEHHEOSSLKKQKNJOJJKJKJSKNLSRSKSEB@@E?CBBBF?CFCADGQNBDIMMRONQLKJLPLNMQPLKRSONSGFFG+***)))))KQMPOOJJOHFGGFGIJGOOMSFFDD=GSSSSILKONMJNPMRLKHEDFHGEGGHI=<?=D;33HCBBAAGGOIQHSQHLMIJSJMKSMMLPPKONNOLKKPJISKGJIJGIGGJJPSJKKSSQKIKLORNF>?DFGIBHGIGFF:HABADCCGDDHILIMILGSMLIKIFEEGHMKSHJOHKHGKIEFFEDCDEGGHFFGIIJKSMOILSMHHHGIJJIIGOOJNLMLFIGJIHHHJHGGFGGGFIHJMJGFIIIKSKJNHKKIHHDGIHPGEFDC?ABMJGSJGKJKJKIRFFNNMSMS=;;;;SELKGEEFECBDHISJQOSSMLMMSSNKIPSLSLSSNLRMJPLLKHRNNONRQSSLNQPLPJMRGIJISKQSQLSSMLSNIIMLNFSMKISSSPSKSSRNSOPMSJJKSNJINSOOKSOSNKLMSKSKPKHISOIIJDDI72HDDDSLPLSRSMJKILNHNKKLMHHIMLHHNMNNNSLOSOLRLSJLMRNLROSOKOSJIKJKLOSLSFILGKF?DBCB=>GIIGHFKKMJJNKSNOSLRNSPSNOSONONJKMSSPSNLQPSOKLQLLMNMHSSPNLKHILQLLJSLNLNILMOLNQJSKKNJONJKSNPKLSSMLLKPQPNSLJLKMNJPLKOQKKKNKJKPHLHMLSNLSNCCKLKGB>0----1EJLRSQJJNMSSNMJQQLNNSNRJHLIKKPMSOSLIFJHBBBABJCBBCDKOGJIJFHBEJKSLKKOLJJJNJKJKKMSLJOHIH98=B@A???@?;970401=>@BCGH
@1486_45CNXP_2
ATGCTAGCTTTTTGGCCTAATTCTTCTTCTGATGATCGATTCAACCTCTGATCAAAAAGATATACCTTGGTTATATTTCATCTCTTCAACAAGTTTCGTAATGAGCATAACGGCCCTATTGTTCCGATGGAGAGAAGAACCTATGATTAGCTTTTCAGGAAATTTCCAAACGAACAATTTCAACGAAATCTTTCAATTTCTTATTTTACTATGTTCAACTCTCTGTATTCCTCTATCCGTAGAGTACATTGAATGTACAGAAATGGCTATAACAGAGTTTCTGTTATTCATATTAACAGCTACTCTAGGAGGAATGTTTTTATGTGGTGCTAACGATTTAATAACTATCTTTGTAGCTCTAGAATGTTTCAGTTTATGCTCCTACCTATTATCTGGATATACCAAGAAAGATATACGATCTAATGAGGCTACTATGAAATATTTACTCATGGGTGGGGCAAGCTCTTCTATTCTGGTTTATGGTTTCTCTTGGCTATATGGTTCATCCGGGGGAGAGATTGAGCTTCAAGAAATAGTGAATGGTCTTATCAATACACAAATGTATAACTCCCCAGGAATTTCAATTGCGCTTATATTCATCACTGTAGGAATTGGGTTCAAGCTTTCCCTAGCCCCTTTCATCAATGGACTCCTGACGTATACGAAGGATCTCCCACTCCAGTTCGTTGCTTTTCTTTCTGTTACTTCGAAAGTAGCTGCTTTAGCTTTAGCCACTCGAATTTTCGATATTCCTTTTTATTTCTTATCAAATGAATGGCATCTTCTTCTGGAAATCCTAGCTATTCTTAGCATGATATTCGGGAATCTCATTGCTATTACTCAAACAAGCATGAAACGTATGCTTGCATATTAGTCCATAGGTCAAATCGGATATGTAATTATTGGAATAATTGTTGGAGACTCAAATGGTGGATATGCGAGCATGATAACTTATATGCTGTTCTATATCGCCATGAATCTAGGAACTTTTGCTTGCATTATATTATTTGGTCTACGTACCGGAACTGATAACATTCGAGATTATGCAGGATTATACACAAAAGATCCTTTTTTGGCTCTCTCTTTAGCTCTATGTCTCTTATCCCTAGGAGGTCTTCCTCCACTCGCCAGTTTGGAAAACTCTATTTATTCTGGTGTGGATGGCAGGCAGGCCTATATTTCTTGGTTTCAATAGGACTCCTTACGAGCGTTCTTTCTATCTACTATTATCTAAAAATAATCAAGTTATTAATGACTGGACGAAACCAAGAAATAACCCCTCACATGCGAAATTATAGAATATCCCCTTTAAGATCAAACAATTCCATCGAATTGAGTATGATTGTATGTGTGATAGCATCTACTATACTAGGAATATCAATGAACCCGATTATTGCGATTA
+
LMGSHQCEA<2211AAAB;60021-(1((()99MKMBABABHRIQISPJISSIHLNJOIPINJNPMONLSOSLOLJSSQSJOSRPJOKLJRPNOSA>=>>>JMKMSSHSSMMJSSSKLKSRSJKPMQJFDDDEFKHLMSJJISSJSIPNJSSC;999ABDNSNMSPNMMKSOSLMKIIISJSKKI?GJMHMKHHQILKSRSSSOPSSMSJIJISJHKPLJRSJHGGDBCCBDFSGONSKKOMILSRSKSKKSHQLLIKJSJMMHKMSOOSSOJMQMJSNMRSLSNSLQLJN;;;::>HOJHJSKKH==<ABBB>><<<==BAABOJLMSSNLJLJDMJMLQPLKLNLSPRSSSSIJSLLLNMMIHJPPKLMMRMLSSSLJSOKNSSNQLKSNNJPIKSMSSMQJOLLSOKOONSKSHNLLOJLSPIOHIIISQPLDJOJSSOPS??@767++++8EHHLMQKIHHGJKLNILOKLINSSKSMKKISSQOMILQSRSLMSSSIRLHLJGGDGIIGFFFEGIFEGFEHCEHSPLOSLKFJIOKOMIRKSNNSOKMKPMKIJLJIHSID@??>><3,AFLJQSKPQHOKOJLLSNMIJKQLSSKOJIJQJIKJKHNMJLPNMPSSKLJFAEK?FFNGSE:>6'0GHKFOHCCCBBA;;EMHSHIILFFGEAA?<<22399@@@HILSPLJLLNMSSMSOKJFIBHS77EFFLLKROMJQNSLENNSSSSLMECFJOSPSJMKQNPSSRNQPLNMNMLDIGDCCCSOKSMLMJJLPMINIJKJJLPSOLNPA@=?>MOSLSSILJKKSNQSSFFJQKOLJRNMPSLKSKSOSMMSJOLJLJMLQOOISSIJLSRSSSMQISLLNKOSSSSLOJMJMAAAAAKOPNQLNJFHGFHNMLMSNONKLJLOSKNSMSNMSLNLLMRSMLSKPJINSPPJNJLHJPMMOKNJPLPSMMPJSNMSNSOSROSKLQNSMSKOKGGFJHOKNMSPNRNJJISSNJSOMJNSIKNILKJOSSSNOKIMHAAAAA???RSSMSMMKNNKKNQLSPJPNLMSPSNKMNKMSJOLABELRSMGC@?64377HOPJPGIEG71111KJRPSMSRSSSKMSIKSPFGHNMHFAF=:9:;B99<***))))**+BGJLJNJOSQHLPLLSOSKKPSRMKNNQKSJMKSISMKMLSSJGKLIKSPKSRSOKFSNSKMIKKISKMHKJJJMKOLHSQJPQPQLNOMLSMFC=9+++LORMQISSSQKSSHIPNKLMIJMIJSHSLMLKKKORSLISLPJMNMSPSPMQSKOKJOJSSHEHISSORPSGDHH=@HJLIIPMLHLINJMILHKSJLHHHKKGIILLKIQJPSSMINLIMKSHJIPKRLHGOKNHHSIKBAAAAJSLJMIKLFIGLNJKNKIRKJ=
@1487_45CNXP_2
AATCGCAATAATCGGGTTCATTGATATTCCTAGTATAGTAGATGCTATCACACATACAATCATACTCAATTCGATGGAATTGTTTGATCTTAAAGGGGATATTCTATAATTTCGCATGTGAGGGGTTATTTCTTGGTTTCGTCCAGTCATTAATAACTTGATTATTTTTAGATAATAGTAGATAGAAAGAACGCTCGTAAGGAGTCCTATTGAAACCAAGAAATATAGGCCTGCCTGCCATCCACACCAGAATAAATAGAGTTTTCCAAAAAAACCTGCTAGTGGAGGAAGACCTCCTAGGGATAAGAGACATAGAGCTAAAGAGAGAGCCAAAAAAGGATCTTTTGTGTATAATCCTGCATAATCTCGAATGTTATCAGTTCCGGTACGTAGACCAAATAATATAATGCAAGCAAAAGTTCCTAGATTCATGGCGATATAGAACAGCATATAAGTTATCATGCTCGCATATCCACCATTTGAGTCTCCAACAATTATTCCAATAATTACATATCCGATTTGACCTATCGACGAATATGCAAGCATACGTTTCATGCTTGTTTGAGTAATAGCAATGAGATTCCCGAATATCATGCTAAGAATAGCTAGGATTTCCAGAAGAAGATGCCATTCATTTGATAAGAAATAAAAAGGAATATCGAAAATTCGAGTGGCTAAAGCTAAAGCAGCTACTTTCGAAGTAACAGAAAGAAAAGCAACGACTGGAGTGGGAGATCCTTCGTATACGTCAGGAGTCCCATTGATGAAAAGGGGCTAGGGAAAGCTTGAACCCAATTCCTACAGTGATGAATATAAGCGCAATTGAAATTCCTGGGGAGTTATACATTTGTGTATTGATAAGACCATTCACTATTTCTTGAAGCTCAATCTCTCCCCCGGATGAACCATATAGCCAAGAGAAACCATAAACCAGAATAGAAGAGCTTCCCGCCCAGTGAGTGAATGCTTCATAGTAGCCTCATAGATCGTATATCTTCTTTGGTATATCCAGATAATAGGTAGGAGCATAAACTGAAACATTCTAGAGCTACAAAGATAGTTATTAAATCGTTAGCACCACATAAAAACATTCCTCCTAGAGTAGCTGTTAATATGAATAACAGAAACTCTGTTATAGCCATTTCTGTACATTCAATGTACTCTACGGATAGAGGAATACAGAGAGTTGAACATAGTAAAATAAGAAATTGAAAGATTTCGTTGAAATTGTTCGTTTGGAAATTTCCTGAAAAGCTAATCATAGGTTCTTCTCTCCATCGGAACAATAGGGCCGTTATGCTCATTACGAAACTTGTTGAAGAGATGAAATATAACCAAGGTATATCTTTTTGATCAGAGGTTAAATCGATCATCAGAAGAAGAATTAGGCCAAAAAGCTAGCATA
+
JJJSSSJKJHSIHHSNMSSSQSDCFECDAABNKRIKCBBDEFHRLJSPPSOJKQNSQKMOPONMGHFGMKSJKKJJLROLNNESSJNS@E@;;<BFSSSOISMCCCDDSHGIMMMMSLNSIISMSSLLSMPSSSSNJSMOOPMSMQOPQLSSKMLONSSLSQOMMNLRLSOPILKKMONMHKIJFSRKNLSSSSMKLNOMSQOSSLPKKKMRMSNLSKJJMOSSRLMPMPSLMQSQLLKLQSSOOOLPHHNRJSOKSJNKIIHJHJKE@FFSSRNNOLJKISSOJMSSSLSLKNSPOSOOIOOMKRQSSJMSSJISMLLOKJLKSSNSJRKJLOOSOKOMMKSSSLSPJSPLSSISPLOSPRMKOSMORSSLSSPKSRLOSOKQPKKLKJOKQILMJSSMMNQMLMLSSNS@?@??@SSSKIKI99:HIKJIMIIPFIINKJKJIGHGGFIGGFILJKSSISKSSNSMMJKOJLJSKLSSKSNLJNJQSMRPLKSGIKIHIJSSQPJJIIIRHBBBB?A@AFFLNMJH,++++5555622222>?@@B::::;JQHJIGGHSJMMJMIHJJHKNHSSSGIFHCDECCHIIMHGGGGFEFEENIIIMHGHHHNJJEKFEFIGSSGFHEGHSLSNLNOKGIHGIIHIJLKJDNNNCJIHJOHDBCDIKMKFGFDFIIMNOJGGIGHJJIGGDDDEFPSMIQSNSKPHJEJMMSHSRPMSSSMSKRJJLMQSNIJIIGHINKLMSSMSKHLK@@@@AJGDC1((C@AHF?EJGFJSNSKSSLKFLKD@@>;<AAINJSKIJJKOJKNJLIRJMQLMOJSLJJFGMQIFHSSSMPSKJLNMSINSLJOSSNKSRKQLSQNLLNKSKLKSLSSQQRNMJRMSJMOMOSSKSABCAC>;553355@KFKNSSPRKMMNSPMI@??BGGSKSJSKIKSOHSHJE>62/--/***(''%&))&')'')*((((&%$$$%'(,-./--,/./))()&&&*+*,)**)*20**;@LMKLOILIJLOIKLONJSRQRSIHGKHHSHEFEGLSJCCFLJKHIJSIISGIJOMSLKSMLSMSISGKLJLMSMNLSSJIISSLMMNLKOKKMLSIOJIKMKLKSSNLMLKJOSLSPNSNLOSSQMOSMJJMNOIHOOSNOSSSLNSSNKNKILKLMSLNNMIHIFJHHLKPLNSIJKIJKKLLLMJMIPLGJIOPMISHOOOJPJLKQMLSPNMKRMIILSJQKQLHEEEIGSOJKLLPQPSKMHSPOQIFSJIHFJLQJSLSSMQORLLJSIIKLNRPMOSMSMJJMIKPJSKFFFDKIIGGGGKNSKSQSHSLPJLIKINKJONMKMSKNLIGGKIJJSKSLKJQHEKKHFEEFJHGFEEDCDHIHIFIHJKSSMOSMHHFEEHGGJLIJIGHIFKH
@1488_45CNXP_2
ATGCTAGCTTCTTGGCCTAATTCTTCTTCTGATGATCGATTTAACCTCTGATCAAAAAGATATACCTTGGTTATATTTCATCTCTTCAACAAGTTTCGTAATGAGCATAACGGCCCTATTGTTCCGATGGAGAGAAGAACCTATGATTAGCTTTTCAGGAAATTTCCAAACGAACAATTTCAACGAAATCTTTCAATTTCTTATTTTACTATGTTCAACTCTCTGTATTCCTCTATCCGTAGAGTACATTGAATGTACAGAAATGGCTATAACAGAGTTTCTGTTATTCATATTAACAGCTACTCTAGGAGGAATGTTTTTATGTGGTGCTAACGATTTAATAACTATCTTTGTAGCTCTAGAATGTTTCAGTTTATGCTCCTACCTATTATCTGGATATACCAAGAAAGATATACGATCTAATGAGGCTACTATGAAATATTTACTCATGGGTGGGGCAAGCTCTTCTATTCTGGTTTATGGTTTCTCTTGGCTATATGGTTCATCCGGGGGAGAGATTGAGCTTCAAGAAATAGTGAATGGTCTTATCAATACACAAATGTATAACTCCCCAGGAATTTCAATTGCGCTTATATTCATCACTGTAGGAATTGGGTTCAAGCTTTCCCTAGCCCCTTTTCATCAATGGACTCCTGACGTATACGAAGGATCTCCCACTCCAGTCGTTGCTTTTCTTTCTGTTACTTCGAAAGTAGCTGCTTTAGCTTTAGCCACTCGAATTTTCGATATTCCTTTTTATTTCTTATCAAATGAATGGCATCTTCTTCTGGAAATCCTAGCTATTCTTAGCATGATATTCGGGAATCTCATTGCTATTACTCAAACAAGCATGAAACGTATGCTTGCATATTCGTCCATAGGTCAAATCGGATATGTAATTATTGGAATAATTGTTGGAGACTCAAATGGTGGATATGCGAGCATGATAACTTATATGCTGTTCTATATCGCCATGAATCTAGGAACTTTTGCTTGCATTATATTATTTGGTCTACGTACCGGAACTGATAACATTCGAGATTATGCAGGATTATACACAAAAGATCCTTTTTTGGCTCTCTCTTTAGCTCTATGTCTCTTATCCCTAGGAGGTCTTCCTCCACTAGCAGGTTTTTTTGGAAAACTCTATTTATTCTGGTGTGGATGGCAGGCAGGCCTATATTTCTTGGTTTCAATAGGACTCCTTACGAGCGTTCTTTCTATCTACTATTATCTAAAAATAATCAAGTTATTAATGACTGGACGAAACCAAGAAATAACCCCTCACATGCGAAATTATAGAATATCCCCTTTAAGATCAAACAATTCCATCGAATTGAGTATGATTGTATGTGTGATAGCATCTACTATACTAGGAATATCAATGAACCCGATTATTGCGATTA
+
KKIHFEIEE?.++*+:AMLSSJMLNNJLOHJONKPSKKJSSSOSMLIMILJJIIILKSNKQPPKRSSSSSSPSSJPKLJKIJKINJRNJLKMPSSKEDCDEIKKPHSNKOQPISK/----NPSMIHIA::::MKLMLLSNLPLOJKSJMJLISJIIMIGMOLKSNNSIHNKIHJNLPMJMLJGLLKMJQJPINJIKMJKNISKKKJOSKPRJJHKJIPKLLNPLRSIGFGGGIIHGKSPNJMJIGHSJILKKHHJNIKIHGIMJKQIKKPJLHIFHHEJFHFJGFA>?@?B;44445KNOKHIOIGJHIIJHJKHLHLLSSQPSSQIQSLSMGGGFFLKIILLSIMLJIQMOILSIJMMSKMNKIILHGHFGOMSKIIJIHGKMSIJKMSSJJSNKHKLSSKKFIOHLB96666556<==DAAAKMKGJMOSISOMJMKNKLGICEHIHJHKNNOMSLNORSGGFGHMLLMOKSLKLSLLSNMEGMKRJSOLKONJJLNMMHJHKSILIHHJNLKNHKNJLJHJOLJKJMLJKSIIIEEDEDOQMJIJROPHLJINHHHSMLSMJJILF<;;A8BIHGSLKQKMJINI>>>>?FGHMHHEGHGPKI6666BFLNHGIJHIHHFHIG8JL@GKSQLHCHB<8@HGHKJIGFGHGIID?5555AEEEEEIJKHCDCF411333GFOEEDDELHJJQJMCIIHMIMJIOSKQQLPSLHLSKMMPJQJMSOOKQLSLJSLE<@@??HE==>>>KSIFEEJSSLINPROSOPIOLOLIILKSNSISPJIKKLNLNLMLKSPSH;;;GJSOSJSNGILJNOOLSLOJKIJKNPSKSKSMRRNPLNKNIIOJNLJKONNGLILSHIMPNSPOJSNJLMPNLSOPJRKSLSKJNLJLLSSOMKLOJJMKQNSMJLLPJKLJMSJMOOSLLLHHLLNNSSNNIPLJJSHLOLJLQLNJSSLSKSJLLOSOSSQEGFGFIMHIGHKOKQOLMJQPJJKISMJSOPLMLSLOSJHOJISSNIKRNKSPMKNJDEEMNHLQLLJSNSJNKLSLPMISSHLMSJSMKLIIJKJJSJJMJMMMKSSKLPPLJJNEDD@D=.<>KLKOKHMKJPSSMROSIF?@@ANMIKSSSSNOQQSSRLLRLHEDB@SSOKGFLQMNMQSPSSSNSKMLPIHMLKKLIMKKLOIKSKJNMHMHMKSNISLKLFHJFJHJILLGPLLOSKNGIGFFJNIKKJKMIOJIRPKSIPJJJSLJHHMJPMKOMOSJMOSSLMLMPLKSIOSJGGGNLLHSSQJNSNISQHQKKJSMMKIMOJIKNNMSMHJPQSGJHCFLJ=BJKPLHIJKHKHHIGIJEIIGIQMKEEEEDGSLGIJFHLNKNMHJIIJKKGIHMIHIHIGIHKKHIRPJJKJIIHHGFGFFGOMIHEEEFE
@1489_45CNXP_2
GGCAATGCAAGGGAAGCCATCGATAAAATAGTGAACATTGTAAATATTTTTGGAATGGAGATAGCCATTCCACCCATTTCATCAAGATAAACAAGCCTAATTCTATCATAACTCGTTCCTGCCAAGAAAAAAAGTGCAGCGCCAATAAATCCATGAGAAATTATTTGTAAAATAGCTCCATTAAGTCCAGGATCCGTTATAGAACTAATACCTATAATTATAAAACCCATATGAGATACAGAAGAATAGGCTATTCTCTTTTTTAAATTACGTTGACCGAGAGATGTTAAAGCTGCATAAATTATTTGGATTGTACCGACTACCAACAACCAAGGAGAAAACATAGAATGAGCGTGGGGTAATAATTCCATATTGATTCGAACCAACCATAGCTGCATTTTAATAAGATTCCAGCGAGAAGCATACAGGTACTGTAATGTGCCTCACCGTGGGTGTCAGGTAACCAAGTATGTAAAGGTATAATCGGTAATTTGACGGCAAAAGCAATAAGAAATCCAATATAAAATAGTATTTCAAGTGTAACAGGATAGGATTTATTAGCTAAGAGTTCTAAATTTAATGTTGGTTCGTTCGAACCATATAAACTTATACCTAAAACTCCTATTAATAAAAAAATAGAACTTCCTGCCGTGTACAAAATAAATTTTGTAGCCGAATACAGACGTTTCTTTCCACCCCACATGGATAAAAGTAGATAAACGGGAATTAATTCTAATTCCCACATGATGAAAAAAAGTAGAAGATCCCGAGAAGAAAATAATCCTATTTGACCGCTGTACATTGCTAACATCAGGAAATGAAAAAATCGGGAATCCCGAGTAACTGGAAAAGCCGCTAAAGTGGCTAAAGTAGTAATAAATCCCGTCAGTAAAATAGTTCCTATAGAAAGTCCATCTATTCCCATTCTCCAGTAAAAATCAAAAAAATCGATCCATTTATAATCTTCGGACAGTTGAATTAATGGATCGTCCATTTTAAAATTATAACAAAAAGCGTAGGTCGTTAGAAGAAGTTCTAAGATGCAAATGCATATAGTATACCATTTATTGACTTTATTTCCCCTATGCGGGAGAAATAACATTAATGAACCAGCAGATATTGGAAAAACAACAATTATTGTTAACCAAGGAAAATCATTCATGGTAAAGACAAGATACACCAGGTCCAAAGAACGCGTACTCAAAAAAAATATATAAATAAAAAATTTTTAACTTTTTTGAGTACGAGTACTTGTCAATAAAAAAAATAAAATGTATTCCAAATTTATTCAAATGAGGTTTTCGGTAACGTATCAATAAGCTAGACCCATACTTCGAGTTGTTGCTAGCATA
+
SSSNJSOKNSSSRSNMSKKLHHGKFOSSSPSRKLRKONSNNKSSPNSKHIOKNSJSHB;:=>++++++,-?B:?A6BCB=>IGMSKOSSSSIJSSOJJJMOSOSNSSMNSQSMPIJOLOSOSRKSKO>FHLSOOOSJKKPJILMMSSSQJQLLSLQLSOSSSQIHHJGOPNSKSOIIJSLOLRPMSOOKSQNONSLKSSMSMSSMNONJNSSONJKOORQSSMSPSKSSSPSQSSNLOKLKSOPKNNOKOPQKSONSMMEJQJSOOHPNNOMSOMLMMKSOSNHKOISOMLOOSMPLJMMSSQLOSLOPSQSRRMLLSKSMKQOLOOQOKOSSRLOLMSSONNSNKSKSJONRRSSSLSJJSSOPSLRSRSOSSSCFP865322.../++++%&%&%&&)'&'()--;<<8;66GHGPLSLSKQKQHFHIMOLLHGIGJHKFIIHILSNSLPSSNMLJIRKKLSKQSSMNQKSDDEMQNIJHJHHHHKGNNLPLSSMLHNLOSSQCBBBCDCDSOJLLKPISSSQMSMMKLHKMLHNKHJFGGFGJKIHLOIIHOLNNMJJNLISOJJSKKSNSJSMRLMSMKJHFEEEHHGFHFHEGGIKLIFHEAAA@AGHFGHIJGFKGGHGJKKLLKMQSSMSKLGJKPLLNKNPJJMLJOHED<NLIKKKSSSKOE??AA@A@BFFFFGKJSPSJSPHHJGPJQKJLJKSIJJISSQSLPNOKLMISNNMNLLJKHSPIHJKKKISJSKSLSLJGFDKSSSMSFKJSSPK;=8/CCKNJLPRLMLPKPJMSSNLJKLHJJIKPMHKHSSLOJJSKKMKLJMPLGBBBD??@@@FIIIOQMOSIKIHIOSMJJGJNKJJIKHLLMKLNLQMMLPSSLNOPKJLOSLSMJLKLKHSMKMSMRNKSILLHPSLJPRLPKSSPKKSSKLJNSJLSLSKSHJSHPJNSMKCGHLSSNKKJHLIISSLSNIPRSHLBAAABBLLJKKMMJOSSSMNOIMMMKICFG@869:AFE>;2>?@AHIOMOHHJOKIHHMMNGJJLNSSKSKIRKISRNKILJSJSNSSMQIQILKMIJIOLOSOPSKNKOLIMFAGJGBHIKIKILMOKDDDEDLJJKHIHIKGIMLOMKIHFIGJSHHISPOLJLCBBACNSSOPKNLKIIOJKJNNSMKLSLMIIIHMILJKMHHGGGFGJNJJLKNIILJHKJISRKRHFFGIGFEEGJSSJHHJFHHHJKFMJMSKSIMLKLFEDDASSSILDID@-,,,+.)(''())--/;=DEGNOAEFMSLSOSMOKHHMLJQJOFGHJJGHDFEEFINOHEEDFNIIGHHGHFGIIKMIHFDDDDFFGHIGGEFEHIJHJJKJJSGEF
@1490_45CNXP_2
AATCGCAATGATCGGGTTCATTGATATTCCTAGTATAGTAGATGCTATCACACATACAATCATACTCAATTCGATGGAATTGTTTGATCTTAAAGGGGATATTCTATAATTTCGCATGTGAGGGGTTATTTCTTGGTTTCGTCCAGTCATTAATAACTTGATTATTTTTAGATAATAGTAGAATAGAAAGAACGCTCGTAAGGAGTCCTATTGAAACCAAGAAATATAGGCCTCCCTGCCATCCACACCAGAATAAATAGAGTTTTCCAAAAAAACCTGCTAGTGGAGGAAGACCTCCTTGGGATAAGGAGCATGAGCTAAAGAGAGAGCCAAAAAAGATATTTTTGTGTATAATCCTGCATAATCTCGAATGTTATCAGTACAGTTTCATCAACCAAATAATATAATGCAAGCAAAAGTTACTAGATTTCATGGCGATATAGAACAGCATATAAGTTATCATGCTGGCATATCCACCATTTGAGTCTCCAACAATTATTCCAATAATTACATATCCGATTTGACCTATGGACGAATATCCAAGCATACGTTTCATGCTTGTTTGAGTAATAGCAATGAGATTGCCGAATATCATGCTGAGGATGGCTGGGATTTCCAGAAGAAGATGCCATTCATTTGATAAGAAATAAAGGGAATATCGAAATTTCGAGTGGCTAGAGCTAAAGCAGCTACTTTTCGAAGTAACAGAAAGAAAAGCAACGACTGGAGTGGGAGATCCTTGGTGCTCTCATCAGAATGCATGATGAAAAGGGGGAACAGGAAAGCTTGAACCCAATTCCTACAGTGATGAATATCAGCGCAATTGAAATTGCTGGGGAGTATCCGTTGTATATAATCCAACCATCGCTATTTTCTGAAGCTCAATCTCTCCCCGGATGAACCATATCACCAAGAGAAACCATAAACCAAAATGAAGACTGCCCGCCCCATGAGTAAATATTTAGACATAGCCTCATTAGATCGTATATCTTTCTTGGTATATGCGGATAATAGGGTAGGAGCATAAACTGAAACATTCTAGAGCTACAAAGATAGTTATTAAAATCGTTAGCACCACATAAAAACATTCCTCCTAGAGTAGCTGTTAATATGAATAACAGAAACTCTGTTATAGCCATTTCTGTACATTCAATGTACTCTACGGATAGAGGAATACAGAGAGTTGAACATAGTAAAATAAGAAATTGAAAGATTTCGTTGAAATTGTTCGTTTGGAAATTTCCTGAAAAGCTAATCATCGGTTCTTCTCTCCATCGGAACAATCGGGCCGTTATGCTCATTACGAAACTTGTTGAAGAGATGAAATATAACCAAGGTATATCTTTTTGATCAGAGGTTAAATCGATCATCAGAAGAAGTCGGCCAAAAATAATTACA
+
:AA821///(((((,++('''(-./0/.+,/'''''''(*+./06<??@????@C?=;;<ACGBAB=33223--,)*-<A@=:62111299223>DD>B==>F65556CDDFHHFDDDHHGKIIHGJFFJKKJK=<<==DFF<<===JJKIOJIGHFHGLGHF::8988+**)**+&&&(())**+/1.,.66,++(''&&(+,-----*+++,699;:7679:455('''(1-,,+()))+11//07767<=<4343,+++-05623,,/1IFEEDD333116/....0/..++,+..1----@853******).-.489:9:8755564/)()-;9.--....9+++*+76:9,,,'''''4;6640/0016656:644,,**((&%'(())++,273000++**+-*))()*++--+*%%&'&--33029333)))))'&&&&(.--.3432+((((***((*''(((13-,,,+++//**))'''))//3222/-+***,4<=>=;=;;9:*)(()./44999?@4333....-0)(('(%&)*//0/4--//1251122143337:111112+++++-'&(''1126///-,+&%%%$$##$$$''%%-0)),,,000321001632522244.353.-*+,+(&&%&('(,,-*((('&((&&&&&'(()(&%%%&+/134.---,,-+,-(+***./338:====?@@?=@?AA65650((''''',+**('*)%%%$%%%%##$$%&()(&'''&''(()).//1642,)))13367=:955555;565558853,,,9:;444413)((((),,---;>@AC000//22311*)'((()+11/./))(%&%%%&(+'%&(),=B43;556<<=210++03226/0,.--88:899899*''''(((&((3/1/-***)*2*))(+*)()),'''&%*,***,222336667999*)'''''')3322378==?<====?>;:90&+7**CCCBA//)))*(++)))**(()(((((7:<7=?@@DCA?4--***=??A@=>>>>A8777777.-.-,/9988:;66663+++2339<;:978;<FN<<<<=FIIFFECAA@BD;;;;<=@/...08?...1100<>?>55;86:778FEQIFFEFCEEHEIHCB=<<=6)))34>>==6556;666330----./226558643451?;<=@@CB>=534436A@>;0,,+*+,==AEFRKLIFJGFFFSNOLIDDDCBB'''''------<;?>BEEDDEE998(''''543322522...328=>>??IB77766;<E=::...058611BEEFFGCCBDDDEDDBBA>>?HCA@@@B:7777000005421//,,.-)&&&&&*+++34+&&&%&)
@1491_45CNXP_2
GGCAATGCAAGGGAAGCCATCGATAAAATAGTGAACATTGTAAATATTTTTGGAATGGAGATAGCCATTCCACCCATTTCATCAAGATAAACAAGCCTAATTCTATCATAACTCGTTCCTGCCAAGAAAAAAAGTGCAGCGCCAATAAATCCATGAGAAATTATTTGTAAAATAGCTCCATTAAGTCCAGGATCCGTTATAGAACTAATACCTATAATTATAAAACCCATATGAGATACAGAAGAATAGGCTATTCTCTTTTTTAAATTACGTTGACCGAGAGATGTTAAAGCTGCATAAATTATTTGGATTGTACCGACTACCAACAACCAAGGAGAAAACATAGAATGAGCGTGGGGTAATAATTCCATATTGATTCGAACCAACCCATAGGCTCCCATTTTTAATAAGATTCCAGCGAGAAGCATACAGGTACTGTAATGTGCCTCACCGTGGGTGTCAGGTAACCAAGTATGTAAAGGTATAATCGGTAATTTGACGGCAAAAGCAATAAGAAATCCAATATAAAATAGTATTTCAAGTGTAACAGGATAGGATTTATTAGCTAAGAGTTCTAAATTTAATGTTGGTTCGTTCGAACCATATAAACTTATACCTAAAACTCCTATTAATAAAAAAATAGAACTTCCTGCCGTGTACAAAATAAATTTTGTAGCCGAATACAGACGTTTCTTTCCACCCCACATGGATAAAAGTAGATAAACGGGAATTAATTCTAATTCCCACATGATGAAAAAAAGTAGAAGATCCCGAGAAGAAAATAATCCTATTTGACCGCTGTACATTGCTAACATCAGGAAATGAAAAAATCGGGAATCCCGAGTAACTGGAAAAGCCGCTAAAGTGGCTAAAGTAGTAATAAATCCCGTCAGTAAAATAGTTCCTATAGAAAGTCCATCTATTCCCATTCTCCAGTAAAAATCAAAAAAATCGATCCATTTATAATCTTCGGACAGTTGAATTAATGGATCGTCCATTTTAAAATTATAACAAAAAGCGTAGGTCGTTAGAAGAAGTTCTAAGATGCAAATGCATATAGTATACCATTTATTGACTTTATTTCCCCTATGCGGGAGAAATAACATTAATGAACCAGCAGATATTGGAAAAACAACAATTATTGTTAACCAAGGAAAATCATTCATGGTAAAGACAAGATACACCAGGTCCAAAGAACGCGTACTCAAAAAAAATATATAAATAAAAAAATTTTTAACTTTTTTGAGTACGAGTACTTGTCAATAAAAAAAATAAAATGTATTCCAAATTTATTCAAATGAGGTTTTCGGTAACGACCTACGCTTTTTGTTATAATTTTAAAATGGACGATCCATTAATTCAACTGTCCGAAGATTATAAAATGGATCGATTTTTTTGATTTTTACTGGAGAATGGGAATAGATGGACTTTCTATAGGAACTATTTTACTGACGGGATTTATTACTACTTTAGCCACTTTAGCGGCTTTCCCAGTTACTCGGGATTCCCGATTTTTTCATTTCCTGATGTTAGCAATGTACAGCGGTCAAATAGGATTATTTTCTTCTCGGGATCTTCTACTTTTTTCATCATGTGGGAATTAGAATTAATTCCCGTTTATCTACTTTTATCCATGTGGGGTGGAAAGAAACGTCTGTATTCTCAAAATTTATTTTGTACACGGCAGGAAGTTCTATTTTTTTATTAATAGGAGTTTTAGGTATAAGTTTATATGGTTCGAACGAACCAACATTAAATTTAGAACTCTTAGCTAATAAATCCTATCCTGTTACACTTGAAATACTATTTTATATTGGATTTCTTATTGCTTTTGCCGTCAAATTACCGATTATACCTTTACATACTTGGTTACCTGACACCCACGGTGAGGCACATTACAGTATGCTTCTCGCTGGAATCTTATTAAAAATGGGAGCCTATGGGTTGGTTCGAATCAATATGGAATTATTACCCCACGCTCATTCTATGTTTTCTCCTTGCTGTTGGTAGTCGGTACAATCCAAATAATTTATCCGCTTTAACATCTCTCGGTCAACGTATTAAAAAAAGAGAATAGCCTATTCTTCTGTATCTCATATGGGTTTTATAATTATAGGTATTAGTTCTATAACGGATCCTGGACTTAATGGAGCTATTTTACAAATAATTTCTCATGGATTTATTGGCGCTGCACTTTTTTCTTCGCAGGAACGAGTTATGATAGAATTAGGCTTGTTTATCTTGATGAAATGGGTGGAATGGCTATCTCCATTCCAAAAAATATTTACAATGTTCACTATTTTATCGATGGCTTCCCTTGCATTGCCA
+
NQOKKOMKKSNPSOSCJBFJGSLMJNSSQOKSJIOLMSRSSNSSPSSNSNNNDLLOPIQKSKLOSMIPMKOMHKSFISLJHLHIRJSSKJSLSSMJISMLJMPSISKMSKLMNLBSLRSSSMSNKSNFDGQIMIOOSLSKLSKNLQNPSSSSSQKSPSLNSSMSMSSQMSSPSMSSSSSJSMJJPORSMSSJOPLJSMMPSMKMOJSOQKPSJKLQMNMKSLSSPQPSSJQNSOLOLNKI@AE>=@LHKSSSJLPJPIHE>>=FFIORNRSSSOLSSSHSJKJMSQSLQSNONMKSSNPJLASFIHJHONLSSSSMSNSSMLSLSMPKSKPKSPBKSPKPLLMMOSOOSRKNMLILSSJOOSSRNLKONQSRSOSDIMLMRMKOJSJJMLSNLMSSOKKILKMSMSSSSSKKKHSRHSPBHPJSKKJKIFDEDDKSPSSSLMQMMSQOQLSKPKLSLHSMPJQQSQJSLQLLJKQISLSONSLGGEGJLJIMHOLSMMSOSRKOOSSOPNJSJDOJSPOSLMSIJNSLSJJPSLPNSJMSLMSNKLJPOLSHJJKOQSJSPSSPSOOJMOSLRMMOMSPLPSIMLSSSPNSRMMHKKJMMJQLSSKSSLJJJNHJPSIJHJNSMNKNPLJKNLKMORSSMSQJIILLKKKRHJKIFJMGJJINMSJNLMMJPPSHHHJKSMMKMPKNKJHMSSNJJIKMOISNNNJMKNKLQKSSQOSJLSPRSRSSLHNKNNMPLHKGINMMLIKIILNNLFEECHLSSJIDJIIKSJBF=4KJKPOSIOLJSSSMOMILMJNJIGHLIIJKKJIJNIJKNKSKMLSLLSIFJFEGLJLKJJLOOOSLKOMLMSMSNIRMIJQOPISIOJGMMKSHQRKJSPSSQNNJLPSQMSSNKSJJMGFFKIMJOPIJJISLMNBCBFGIJMINPSSPJGIJFJSSSJKKMRJKPKOKGBEFIIJLGGIFJHKLJJSSKNJKKPSJQQIMNQLPHGIFSJAG8766633222433.+136EGHFIIFJIJPSSKIKHFGHHFHHFHKJQLSMRLNSOSMQQSLMIRIKSOIKLMKIKQIHRHKPNRSSSQMIJSISSNNJJGAGHIJIGDFA>7778<><;9657:=FFKIIJHIILMHLKKLLMSSSSSSISKLKILLMPMSJLPQKLGNJMIISJLIJIHRHLHJILKLIEFEEHHHLILJKJIFGGIEGGFHGFGEGHHGIKRSSJHFGECCDIJEJGISKIGIKKJKSHGLHSOSKFEGEE0////9897898898666AHKIKFCDJLKJIJJGGGHKJISIJJEGHHHHEEDEGHMKNJFHJMHHKHGED***)*SLJSLFFHEFHIRIFIHLHKHDA@A@?@@@AFIGHCBAABB@C>>=:4430/023631111166555;FHHEBA@BEEDBBACAAAAA@DDDFCB>==<=<899:9ACCCFHEEDC@?::?;;:<<<:::9;<>>?>?=><<<>@7:>>@?ADF;@@?=:9:;0;5..;<9996+++2894440277;;FD2.-..7;99:;>@A@@EEJGFEEEFFGEGEEGQSJIFEEFHHAAA=65532,*)'&(()*&%&&(449:<965545667B?=@??/.+)0035>>>?B=?>=.:89332237/?>?@><:5651,,,++,(.1334432//.,+)&$$$%&1124567899:<?@@?>:::;@>??=<;::==BCA;99679:<>?@@@DFDFFDEGFFHHKIFHGI655551///065558>>>>@@EFKMKDCIHFDGHHGIMLHIIEFGKGFGGFEHIJHOHIGGHGBDEGECEEEEFFJJSIJHKHGLPIBB@522,,,,,51<>=CBCLJPNAGHFGFICACA94222FFDFEFFDCFHHIHRIOHKNGFB?>>?BBFGGEC<;:42+*)))055547:;;<;;<=>>>>::;::;>=>:641,'''',+/038;>@BA9999:<;<;<=>?A@A110+***++-155/..//:9::<<=979300+)%$%&&''(+0001699;====;;;::64100/.)(((()*+189:99;<:99861/.,+)'(()1:<<;:988999;<<;;<>@A?=<<=<>>=;<<===>?ADEFDFDDDDABBAACBCD9544@AAABEEDCCC@>:5443333368==>??>?BEECB?BBCCHGGJGGE:855577;=?GKIJIDDEGDD=<7>??1//*))()33467<@BDCDEFD=:8866=>==>?BCDCAFDED><==<<<>7766650///010111432011,,*+/.;;::;<==CBBCACDCCCEB?==GFECAAA@B@BDBA63=23CFIEGHC
@1492_45CNXP_2
ATCGTTTTTGGCCTAATTCTTCTTCTGATGATCGATTTAACCTCTGATCAAAAAGATATACCTTGGTTATATTTCATCTCTTCAACAAGTTTCGTAATGAGCATAACGGCCCTATTGTTCCGATGGAGAGAAGAACCTATGATTAGCTTTTCAGGAAATTTCCAAACGAACAACTTCAACGAAATCTTTCAATTTCTTATTTTACTATGTTCAACTCTCTGTATTCCTCTATCCGTAGAGTACATTGAATGTACAGAAATGGCTATAACAGAGTTTCTGTTATTCATATTAACAGCTACTCTAGGAGGAATGTTTTTATGTGGTGCTAACGATTTAATCACTCTTGTAGCTCTAGAATGTTTCAGTTTATGCTCCTACCTATTATCTGGATATACCAAGAAAGATATACGATCTAATGAGGCTACTATGAAATATTTACTCATGGGTGGGGCAAGCTCTTCTATTCTGGTTTATGGTTTCTCTTGGCTATATGGTTCATCCGGGGGAGAGATTGAGCTTCAAGAAATAGTGAATGGTCTTATCAATACACAAATGTATAACTCCCCAGGAATTTCAATTGCGCTTATATTCATCACTGTAGGAATTGGGTTCAAGCTTTCCCTAGCCCCTTTTCATCAATGGACTCCTGACGTATACGAAGGATCTCCCACTCCAGTCGTTGCTTTTCTTTCTGTTACTTCGAAAGTAGCTGCTTTAGCTTTAGCCACTCGAATTTTCGATATTCCTTTTTATTTCTTATCAAATGAATGGCATCTTCTTCTGGAAATCCTAGCTATTCTTAGCATGATATTCGGGAATCTCATTGCTATTACTCAAACAAGCATGAAACGTATGCTTGCATATTCGTCCATAGGTCAAATCGGATATGTAATTATTGGAATAATTGTTGGAGACTCAAATGGTGGATATGCGAGCATGATAACTTATATGCTGTTCTATATCGCCATGAATCTAGGAACTTTTGCTTGCATTATATTATTTGGTCTACGTACCGGAACTGATAACATTCGAGATTATGCAGGATTATACACAAAAGATACTTTGGCTCTCTCTTTAGCTCTATGTCTCTTATCCCTTAGGAGGTCTTCCTCCACTAGCAGGTTTTTTTGGAAAACTCTATTTATTCTGGTGTGGATGGCAGGCAGGCCTATATTTCTTGGTTTCAATAGGACTCCTTACGAGCGTTCTTTCTATCTACTATTATCTAAAAATAATCAAGTTATTAATGACTGGACGAAACCAAGAAATAACCCCTCACATGCGAAATTATAGAATATCCCCTTTAAGATCAAACAATTCCATCGAATTGAGTATGATTGTATGTGTGATAGCATCTACTATACTAGGAATATCAATGAACCCGATTATTGCGATTA
+
JNOPQOSSSRGGHSMINISOKKSPNOOIMLLJSJKSHHNOJPIKIHJHG???AJNLINKKNLLKEEEFFSJJONSNSMLNSLKJSQIRLSMKLIJHKJJMHMHKJOQJSSMNNKLOKSQIMNKNISKLLQRMJSOLKSMSMOMPLKIK@8556DFEJHSILJJFGFHGIPIHKILSJIGGGFIISONRQMJIHNNIMIGHSMOLJNKMMJKMJNNKSSRLIMLONLQMISQRPJSRSJSNSIJJKJISJJGIHKJJKQMHKKSNISKIKJMFLHHPSSSNOLPHA@A>==?>?AABBDSOFE99999:<AABDFEHSLSJHJHKMKRKOI11100,,,'&''&&&%&.....3555???GJJLNMLOQJSJKIKKSSSSPMSGPKIP>>>KSRKLHHIGFGKJPKONHLHFFFGIMKIMGHIHKMIKGJIMMMKMMSKONSNSJLLMPOJIKJSNNJJSLMMSNLLJQLJQPOSNJFIF@@;:;?@GHKKNHKGIJKHOHHHFHHMMKSHOSNLSOLQSKNKRNMLOLHSMHGGGGHFIHIIHJLHIGHHGJISPPJGKPLJJQKA<IIMQMHIGHKFJIGEGEFFJJA@@@AHJIJHGDDBCEEEECEEHHHIHKHGHBGHEHHGEE24EF;7DFHHGFGEEEEEGIGFDABB=99899=ABAAB@@<80HSSNPJMMJSOGIPSSKDGGDGKSMJNNJLNJJMMOHNJJNJPCLRMNDDFCNSSOSONJPJLJSMLIJLLSJPKSOSSLIKSSSSNSLSLMMQCFSNRMKSSRPKKJSKSPSKMJSOIM...888SJKS@@RSKKMSSHKHMHLIISSRHKGKJPSQROMJKHGIRJISMRSKMLSNNOJJIJJHKIJKSJIIILIHLRLKHOSOPJQNISSQMKLRHLSJIQSSNSMPSLIQSKSPKJSLNNMSKKIHJSPLPJGOGOJPOOKMSJONQKNNLSSIMNSPMJQOSSSSHOLSSMJLSOIPNNLSKMSNRSSMKSMMSLMJOOJJNKSSQOSOMSKQMSGJJDDCNLNKIOLQPNKSSOLKNJNKIIKJSOKOMIIISHF????@B;.----5HHOHMJJG8443AJOLSJKJOKOOLSQJSKOK.+++=JMKLNPOOSNSPSSKLQSRLKFFISSPMJLSLNSSSSJKSSOSOSSMNPKSMLKSIJHJJJNLKKNMPNSMKPMNLLMSMSMJJIIKILLNLMPNSKIQJHLQQSLHIMGKNOLLRMSLQQNJPH<<<OSQSSSLMLKNSGPJNSMKMGHKLIKGIOPJIMSNSSSMNSLJJF@KKJMIJIEEEEJIKJJPRKMKLKKKHGQIEJNMMHMNJNHEGIMJISHGIGHIKJHIGFHNKNHGHGKMKSKIHGGJHGHHRIFIKFPFIIHLMIISNGJIMKIOIFFFFJHLJNFEDCEG
@1493_45CNXP_2
AATCGCAATAATCGGGTTCATTGATATTCCTAGTATAGTAGATGCTATCACACATACAATCATACTCAATTCGATGGAATTGTTTGATCTTAAAGGGGATATTCTATAATTTCGCATGTGAGGGGTTATTTCTTGGTTTCGTCCAGTCATTAATAACTTGATTATTTTTAGATAATAGTAGATAGAAAGAACGCTCGTAAGGAGTCCTATTGAAACCAAGAAATATAGGCCTGCCTGCCATCCACACCAGAATAAATAGAGTTTTCCAAAAAAACCTGCTAGTGGAGGAAGACCTCCTAGGGATAAGAGACATAGAGCTAAAGAGAGAGCCAAAAAAGGATCTTTTGTGTATAATCCTGCATAATCTCGAATGTTATCAGTTCCGGTACGTAGACCAAATAATATAATGCAAGCAAAAGTTCCTAGATTCATGGCGATATAGAACAGCATATAAGTTATCATGCTCGCATATCCACCATTTGAGTCTCCAACAATTATTCCAATAATTACATATCCGATTTGACCTATGGACGAATATGCAAGCATACGTTTCATGCTTGTTTGAGTAATAGCAATGAGATTCCCGAATATCATGCTAAGAATAGCTAGGATTTCCAGAAGAAGATGCCATTCATTTGATAAGAAATAAAAAGGAATATCGAAAATTCGAGTGGCTAAAGCTAAAGCAGCTACTTTCGAAGTAACAGAAAGAAAAGCAACGACTGGAGTGGGAGATCCTTCGTATACGTCAGGAGTCCATTGATGAAAAGGGGCTAGGGAAAGCTTGAACCCAATTCCTACAGTGATGAATATAAGCGCAATTGAAATTCCTGGGGAGTTATACATTTGTGTATTGATAAGACCATTCACTATTTCTTGAAGCTCAATCTCTCCCCCGGATGAACCATATAGCCAAGAGAAACCATAAACCAGAATAGAAGAGCTTGCCCCACCCATGAGTAAATATTTCATAGTAGCCTCATTAGATCGTATATCTTTCTTGGTATATCCAGATAATAGGTAGGAGCATAAACTGAAACATTCTAGAGCTACAAAGATAGTTATTAAATCGTTAGCACCACATAAAAACATTCCTCCTAGAGTAGCTGTTAATATGAATAACAGAAACTCTGTTATAGCCATTTCTGTACATTCAATGTACTCTACGGATAGAGGAATACAGAGAGTTGAACATAGTAAAATAAGAAATTGAAAGATTTCGTTGAAATTGTTCGTTTGGAAATTTCCTGAAAAGCTAATCATA
+
JPNKKMSOIJLSOHNGFQKLSHJSJNSSMQKSIPKMB@@A@EGFOLRMNSSNJISQOLSLPJNJKHIHGNKLIMNOOKSIOJSLLONLEIE>?@IOSKNMHSSNPMLLQJMSNOOLLLRPSMOJJSOISSSGJD@@AIJJMISSLSSSSILPMSMLOSLQLSNKSLKSSSSPOSLSJGHHHJJJSNMLMQMLCCCCAA@@EDIHGCAC@?@HFKNKLISRSSJJIICEJOSMNIQSNLSSLIHSRNRLNMLKJJSPKJNGJJJOLJG=<@GSSSMPSLQQPLKSLQKOLNOIHFA;8776786;9876799@C?=>AACHJNSSOJKHIHKFEGFSSOSSSNLRSMNQLNKLKPKQNLIJSPRMNJOSNNONSSSJNSLLSNNKSQRJSSLLMHSPKJSQSOSNKIIHMIHGIFJSIJSSMLNSLMIIQKJSMLIDFFGHNMSNPJJNLKSRSKQISJOKSOKSSKKSQLQMNSNKIGGJGFKHGILIQJKSMNSJJIIHHKJGLJPMIQSJKSSIGGJEHOHSJIKJHHIGHSLSLLSSMJJIIOGIFEGKKHQOBCCCBMJMJGGGHFBCCCBDOSLMILGII<<HFKKJFGHIFIHFMJSSIOHFFGIJMPDKMGKIIKLJGFEHIKIKRSSPNHHHHNKIILGHGJPLMHHFIHKFEDHHJJIJGFDCEEDFEGIGHJFOIQIISSIFEEGGGGQLSKLLLMHJKSIILKOKLKHIOLNJKKOMIGNOLKJIIFGDBBBBJFFGEBDGFIISJSEIKJKMGDHLDBFFGEFFIGGKQMMHHFDEHGLNJMKIKMSOOJSGLLKJHJILKKIJN=====CBAAB??==<BAFFJGHQMKJFB@?>2HHFGIJMSKIKJJIHJILPLLHLJSNKKMKMLOIKIHMRKSKPGC54349KMIIIIHKIJJIJHKEHQMLKLNJONMHSLISSLJKIKLQILOIHC>5420/*01/&+CEGNFGFHIHLIBCPJMGKILOS;;<KJIGHGHJHIKPOOQMQKNQNKKMJKMPJJKKKMKLNKLINKKLPNHJOLIKNNLOQLJLOSKLMMIIJIFFGKJIM@@AHIOHMGFGGLGGHIJHKMIKLJJIJRNLOLLJIJJSLOJHHIMJIJSKMLIQIKJIKKMIKHJPJHJKSGHNKNHIJOJJLSKQSSIJGHIHHGGGGHDJGF>;))))(****14?@DFGGFHIHHKHHHLH@?@@AOFIKQHJILLLFSIJLKSMJKEEEDHSLSOSSJEBAAB@CKIRNSLPMIHFMMKOIIHHKOOKN
@1494_45CNXP_2
ATGCTAGCAACAACTCGAAGTATGGGTCTAGCTTATTGATACGTTACCGAAAACCTCATTTGAATAAATTTGGAATACATTTTATTTTTTTTATTGACAAGTACTCGTACTCAAAAAAGTTAAAAATTTTTTATTTATATATTTTTTTTGAGTACGCGTTCTTTGGACCTGGTGTATCTTGTCTTTACCATGAATGATTTTCCTTGGTTAACAATAATTGTTGTTTTTCCAATATCTGCTGGTTCATTAATGTTATTTCTCCCGCATAGGGGAAATAAAGTCAATAAATGGTATACTATATGCATTTGCATCTTAGAACTTCTTCTAACGACCTACGCTTTTTGTTATAATTTTAAAATGGACGATCCATTAATTCAACTGTCCGAAGATTATAAATGGATCGATTTTTTTGATTTTTACTGGAGAATGGGAATAGATGGACTTTCTATAGGAACTATTTTACTGACGGGATTTATTACTACTTTAGCCACTTTAGCGGCTTTTCCAGTTACTCGGGATTCCAGATTTTCATTTCCTGATGTTAGCGATGTTCCAGCGGTCAAATAGGATTATTTTCTTCTCGGGATCTTCTACTTTTTTTCATCATGTGGGAATTAGAATTAATTCCCGTTTATCTACTTTTATCCATGTGGGGTGGAAAGAAACGTCTGTATTCGGCTACAAAATTTATTTTGTACACGGCAGGAAGTTCTATTTTTTTATTAATAGGAGTTTTAGGTATAAGTTTATATGGTTCGAACGAACCAACATTAAATTTAGAACTCTTAGCTAATAAATCCTATCCTGTTACACTTGAAATACTATTTTATATTGGATTTCTTATTGCTTTTGCCGTCAAATTACCGATTATACCTTTACATACTTGGTTACCTGACACCCACGGTGAGGCACATTCAGTACCTGTATGCTTCTCGCTGGAATCTTATTAAAAATGGGAGCCTATGGGTTGGTTCGAATCAATATGGAATTATTACCCCACGCTCATTCTATGTTTTCTCCTTGGTTGTTGGTAGTCGGTACAATCCAAATAATTTATGCAGCTTTAACATCTCTCGGTCAACGTAATTTAAAAAAGAGAATAGCCTATTCTTCTGTATCTCATATGGGTTTTATAATTATAGGTATTAGTTCTATAACGGATCCTGGACTTAATGGAGCTATTTTACAAATAATTTCTCATGGATTTATTGGCGCTGCACTTTTTTTCTTGGCAGGAACGAGTTATGATAGAATTAGGCTTGTTTATCTTGATGAAAT
+
JIOPISOMJMRQKMIJIHIIKMKFDDDGFGGDHKGEEDDFKHJGIHIIKKSRLOSLLPKKLKKJAAAABJLKHKNJPILKKJPJLDJOSSSNPJIGHLQNLKKLSQOOJMSLIILNSSJRLGMSHKLILKSSMNKJKIOOHH=AGIKIIJGLIGKGHCDB7680/000HPGIMMJOLNLSMONSSSLSIIILPJSLFEHHGC@GH;;NJJPLJHILMNINSJJMPPSNPQMJLKIMNPMSKLLSSSKNIMIKLNJSINLLLJJNLMLGIIHBBIKHDB<?@<::::FHCNJHJJJMLHHILKOLSFMKIJJFHGHIJSJRIJMLMJKHGFFHKKLSNSSSSKLSRJHKJLINKKIENMKJSJIIIIFKLSSJIISNLHSGROLPJMQLSOOKINNISIKSGGPGMINQSSSGDA?BKKLFJIHSIHHHGKHISPFGGFGILGLLKIKMMNLKHGHFHIGJMLIKPHIEDDDFHJOMLIKMLHDFFDEGKJFFJHHKGHGFHIKLMKGG<;:::<<=FFHIFJ::>>83BHFJEIJIKJHHHJK?<<*****,'''**DHJGGHFHIJHGHJILPSSISNKIKMEFEFDLQLKHGEDGRLLLIIFLJKKJKGJJJJHGEFIHJIJFG44>88EGFFDEDDDSOLKSKMKIHSIFEDDDOFMMHNNOMMISPSKISHSLPPMMHFHLJIMJIMKFKKSKMNSMNJIGDIQKLLJKMHJMOSSSONSLMLKJKJKLOIOLHJSJPJHHLJSKIPSKRSMNSSJQKMKJMIJHIFJJJNSSKKFKGEHFHDA>@=223FMOKKLNHJOPSPNLRHJHHMKMSNJPJMPSOSOSLQSSOMJNSSNKNSOPKOLSJSJKPOSLLLOLSNRMKSORSQILKHENKKJQLLJSSKSSLSSSKMSNHLLQHJGIKIMHSIS8870-,*))(((('((((((,-12BDGLMOKMSNJLGHKMSQKIIPKIGMIOMLQSNSMNSSLMSRQLNNKKSIMSSIMMOSSMSNSMQLJPSNOSMNIHJLSPLOKPHFHJKLKJMMPMPLHKJPHMPJKOSMSMSSMFSJSSMOSSOSJQSPSLNSJKSJB////322./..,,-*+-.?@E<CHNSILJHKNIIMSJLHSSLSNSLMNMJMOOMLSQKPJMGHLRNSSIMNSSJSLJOSJJPIMHSSSSSLQKKSNSLSOMSHNKKSLLSNSKOMSLQMPKOSLJJSSLIJSJSMKSPKSLNJKHKIFOSSSLLKFHMSONKIGEEEFEISLQMLOSPMPMMNKISIHSKKMPQPJJNJJLIL
@1495_45CNXP_2
TACGATCGTTTTTGGCCTAATTCTTCTTCTGATGATCGATTTAACCTCTGATCAAAAAGATATACCTTGGTTATATTTCATCTCTTCAACAAGTTTCGTAATGAGCATAACGGCCCTATTGTTCCGATGGAGAGAAGAACCTATGATTAGCTTTTCAGGAAATTTCCAAACGAACAATTTCAACGAAATCTTTCAATTTCTTATTTTACTATGTTCAACTCTCTGTATTCCTCTATCCGTAGAGTACATTGAATGTACAGAAATGGCTATAACAGAGTTTCTGTTATTCATATTAACAGCTACTCTAGGAGGAATGTTTTTATGTGGTGCTAACGATTTAATAACTATCTTTGTAGCTCTAGAATGTTTCAGTTTATGCTCCTACCTATTATCTGGATATACCAAGAAAGATATACGATCTAATGAGGCTACTATGAAATATTTACTCATGGGTGGGGCAAGCTCTTCTATTCTGGTTTATGGTTTCTCTTGGCTATATGGTTCATCCGGGGGAGAGATTGAGCTTCAAGAAATAGTGAATGGTCTTATCAATACACAAACGTATAACTCCCCAGGAATTTCAATTACATATCCATCATGGAATTAGGGTTCAAGTTTTCCTTATCACCCTTTTCATCAATGGACTCCTGACGTATACGAAGGATCTCCCACTCCAGTCGTTGCTTTTCTTTCTGTTACTTCGAAAGTAGCTGCTTTAGCTTTAGCCACTCGAATTTTCGATATTCCTTTTTATTTCTTATCAAATGAATGGCATCTTCTTCTGGAAATCCTAGCTATTCTTAGCATGATATTCGGGAATCTCATTGCTATTACTCAAACAAGCATGAAACGTATGCTTGCATATTAGTCCATAGGTCAAATCGGATATGTAATTATTGGAATAATTGTTGGAGACTCAAATGGTGGATATGCGAGCATGATAACTTATATGCTGTTCTATATCGCCATGAATCTAGGAACTTTTGCTTGCATTATATTATTTGGTCTACGTACCGGAACTGATAACATTCGAGATTATGCAGGATTATACACAAAAGATCCTTTTTTGGCTCTCTCTTTAGCTCTATGTCTCTTATCCCTAGGAGGTCTTCCTCCACTAGCAGGTTTTTTTGGAAAACTCTATTTATTCTGGTGTGGATGGCAGGCAGGCCTATATTTCTTGGTTTCAATAGGACTCCTTACGAGCGTTCCTTCTATCTACTATTATCTAAAAATAATCAAGTTATTAATGACTGGACGAAACCAAGAAATAACCCCTCACATGCGAAATTATAGAATATCCCCTTTAAGATCAAACAATTCCATCGAATTGAGTATGATTGTATGTGTGATAGCATCTACTATACTAGGAATATCAATGAACCCGATTATTGCGATTA
+
IFHIIJLSRKMMPISJLSOIMKONOSSLMHNQJMSLJOKSSOJMSMQMSJOSF3323HMLIIJMGMHSLJJRIPSKJSNNSMJNMLPKSSQMPSSKJCFCDMLMJKNJJSNLMLMPSPPSLIESMJKJHSLQRKNKMSMMJNQSLKOJHMF500921223ESKISHKKKIHIMJGJHLGSRKPKHFOOLLQSSOLGSJRSMKPLKNPMJMPLMJMKINJSLKSLMSOIKJSKRJNMNSKKLSSLHNJOLKIIJIKGGGIIHKSNKMKIMSMKOSLQKRSJKSSSSSPILSMHSSJGLJLJPLJNLGBDJHHJJJPKMKLSMQSPISKNKLPHIIGGGJLJSNIJNSJRMKNSSKJJLFMMLRIJPNHSSKLSSIOKOOJPKSIKHKNSSISSQOKIMNKPMJKPKMSKILNSNKKKFEKGIHHISLPIOOKISLMJJMSQNSMOKJOFGDD=>FDIJHGGGHFKKMSRMKOPHIQOLMSLJSRMKJOJNIKKIJMQJNSNHFHILJIIGHJHNMFHIIIJHKKKJJLPHKOLNKLKIHHNGHGJJGHHLJGGKHJIPKSI/////EQJSFGFD>=7331..+)(('%%%$$$$&&&%%$&&')*,'&(((('''&%)(()*+,'&%&'''&01-)36;ACEDFIGKGIKGGHEFFFGPMILISRKMS>>:88CBCFHSKINILPCLSSSSMOJOSSSJMGQKJKHHHKGJGFGIHSSPGGGSKHKONJIPJHHHGFNJIHIGKINQJLFEAA@@BLIQQIIJHKHQIGKGLGGFHGIIMNSLILSPMSJSQMOGMKHSJJQSSSIGKKGAA??>>?HIQPNOKSIOLKNLMSLJRJHHSIMJIGFHEHGKIJGGHNSJOOKKKHHK////0KQGJNIKLNLIHJNMKLHNOSJJHMILPHJPSSSSONJSKISKIPNKGHIAQSIKSKOILHGIIJJJKILHIJHJSSIMJONSMMSOKHKRKMILGHHCLEIBCDDDJSKNPKRSKLPOLLINJSGKNKMNPSSJKILLJMIJSGFHLSSLISMPJJSQMLMKONJLJJNGHDC77777GFHGJSSOSSKOIRSRPOJJJFNJIMJMSKHKKMROLSNMQISKSJMJMSJ??@NKJOJMNOPSRKQSSLJSNKOGFACSSSNJLOSMOSOOJPPSLSKORKNNLLSNLSMKSKKQMLSOSSJJJISPNMKMIGHNLIHEFLJLLQKSMPPSSQQSSJNJGHOLSPPSSMQNLOQORONMJIRLNRMLSMOLJOKJNMJMPIIJIMJONEJKLRLSQNRNLIJOKIIJMKISKSMSINSQSPLMKIOLRLOSNH@EEA59JLKGEGHGHGHFHJJJIIHIHSJJIHGGINJGGROJJOLIQJHQJIIIKJILJJLKLGGJGJIKLLMKLKMJHGGGGGEHKSKKGEEDEG
@1496_45CNXP_2
ATGCTAGCAACAACTCGAAGTATGGGTCTAGCTTATTGATACGTTACCGAAAACCTCATTTGAATAAATTTGGAATACATTTTATTTTTTTTTATTGACAAGTACTCGTACTCAAAAAAGTTAAAAATTTTTTATTTATATATTTTTTTTGAGTACGCGTTCTTTGGACCTGGTGTATCTTGTCTTTACCATGAATGATTTTCCTTGGTTAACAATAATTGTTGTTTTTCCAATATCTGCTGGTTCATTAATGTTATTTCTCCCGCATAGGGGAAATAAAGTCAATAAATGGTATACTATATGCATTTGCATCTTAGAACTTCTTCTAACGACCTACGCCTTTTGTTATAATTTTAAAATGGACGATCCATTAATTCAACTGTCCGAAGATTATAAATGGATCGATTTTTTTGATTTTTACTGGAGAATGGGAATAGATGGACTTTCTATAGGAACTATTTTACTGACGGGATTTATTACTACTTTAGCCACTTTAGCGGCTTTTCCAGTTACTCGGGATTCCCGATTTTTTCATTTCCTGATGTTAGCAATGTACAGCGGTCAAATAGGATTATTTTCTTCTCGGGATCTTCTACTTTTTTTCATCATGTGGGAATTAGAATTAATTCCCGTTTATCTACTTTTATCCATGTGGGGTGGAAAGAAACGTCTGTATTCGGCTACAAAATTTATTTTGTACACGGCAGGAAGTTCTATTTTTTTATTAATAGGAGTTTTAGGTATAAGTTTATATGGTTCGAACGAACCAACATTAAATTTAGAACTCTTAGCTAATAAATCCTATCCTGTTACACTTGAAATACTATTTTATATTGGATTTCTTATTGCTTTTGCCGTCAAATTACCGATTATACCTTTACATACTTGGTTACCTGACACCCACGGTGAGGCACATTACAGTACCTGTATGCTTCTCGCTGGAATCTTATTAAAAATGGGAGCCTATGGGTTGGTTCGAATCAATATGGAATTATTACCCCACGCTCATTCTATGTTTTCTCCTTGGTTGTTGGTAGTCGGTACAATCCAAATAATTTATGCAGCTTTAACATCTCTCGGTCAACGTAATTTAAAAAAGAGAATAGCCTATTCTTCTGTATCTCATATGGGTTTTATAATTATAGGTATTAGTTCTATAACGGATCCTGGACTTAATGGAGCTATTTTACAAATAATTTCTCATGGATTTATTGGCGCTGCACTTTTTTTCTTGGCAGGAACGAGTTATGATAGAATTAGGCTTGTTTATCTTGATGAAATGGGTGGAATGGCTATCTCCATTCCAAAAATATTTACAATGTTCACTATTTTATCGATGGCTTCCCTTGCATTGCCA
+
ISHJMISGGGKJKSNMRSSMNMSJIB@@@AGISLGLSHKSIJJHNINJJKKGFLKJJLHMSJJSROKLSMMKKINSNSMMHLMJJ?@=GKIINJIHHJISIKKJMKIHIJMGHFHEISSLEFEEHIOSHKQSSSSSGAEABAFF>8FIHC?:889@;;544//7;34FFJSIKONSRNSKSSNKIPSSOSLSSINNLKKPJLLSKMCDLPINSMHOKMHKKKSSJEBMOSSI>@<333334<=NRPSONLLSPKJKLKPPRHSLNSJJKJKRMMSLGIHGHOIGJGFSLGLHSIHKLSSSNPOOEEEGFISSPKSLJINGFGHHLLSPRLSIJLINPOLKLKSSMSMJKSIIJKNJILJLMSMIIHKKNRJSPOPNFQPLOIOLLJHHKNLMLSLJSOSKRSJKJSLNOSSSJLGBSSSKSHCFFGPIRGHOISJDDCDDILIGHKGSSMJIJQKJKMJLQMNJIIJJFEFDGLPLQSKMSLJPONIKLIHHJNINMIJKOLIKSPPDEDEABBDGJHFLJA;;6?A<>BSQPOHMMJSMJSKJKPLKKPOOHSJHFEEFKHHJLNIKKMMIMKIIGSLSSGE:94///,.-,,-77:;>AAIFEDFKKLNLKEFFIFDCCB>>>@BI>=C>>IJREBBAACCSSSSHRHFKNIHHDEHFCKHILSSSSMPMKIMJPMKMSILHSKSLKSQJSKLNMSRONKMPK;=<<<<<>:::;>SLSSSPJSSMOLQLSISGJMOSKMNIJMSKSMSJKSQLJNJIHHKFFGGHOQSMSLIONSSLNLMQMSMKSKSKPJJSOLOSNSKSSPPQPSKOILINSLSMSSKHMLIMRSMSSSONSNJJNJSSNLHISHFDDCD65555BAAEFFEKKSSMNLKKQBQLJLSKPKHABMMSMSJOSINJIJMONKSPLNLPOOPQNKRGEDB=@C555ACHLRKKKHKLSSIMLNLSNJOKOKSSMISJOMQOOIMNSSSJSISLIEFDE=5550/,**+,,**(*,,899:66665;<677EDKHNLJIRLLLPSLSLJSSISOLSNSSPJPIMMSOQSRSMSKLIQSSSSSSMSSQKSHSNHPSBCCCCSNMLJKJLMSLNRSSSNNKIOSMLPHGLSJLSOPSPSMPNSOMMOSOKSRMLSSNKLMOSSMNROQSSSSOSSOSOKKRLOLSMNSMNQOOSRMJSQSSLKJSKSSMOJJPMRINSONSQKSJNMKMMSNSMNSSSSSSSKJLOLSSSNMPMMJNJSMMKMJKGKKSONNLDCEDFJSJMSIJKLNOSPSLOSKMNNLSNKSJNLKKLKJOJKKKONOHLLJS:;FLMLJHJJKQILMHLHHGIIHIKRSQIIGFGEJKKJLSJENFGHKIPLFD
@1497_45CNXP_2
TACGATCGTTTTTGGCCTAATTCTTCTTCTGATGATCGATTTAACCTCTGATCAAAAAGATATACCTTGGTTATCTCTACCATATTCTTCAACAAGTTTCGTAATGAGCATAACGGCCCTATTGTTCCGATGGAGAGAAGAACCTATGATTAGCTTTTCAGGAAATTTCCAAACGAACAATTTCAACGAAATCTTTCAATTTCTTATTTTACTATGTTCAACTCTCTGTATTCCTCTATCCGTAGAGTACATTGAATGTACAGAAATGGCTATAACAGAGTTTCTGTTATTCATATTAACAGCTACTCTAGGAGGAATGTTTTTATGTGGTGCTAACGATTTAATAACTATCTTTGTAGCTCTAGAATGTTTCAGTTTATGCTCCTACCTATTATCTGGATATACCAAGAAAGATATACGATCTAATGAGGCTACTATGAAATATTTACTCATGGGTGGGGCAAGCTCTTCTATTCTGGTTTATGGTTTCTCTTGGCTATATGGTTCATCCGGGGGAGAGATTGAGCTTCAAGAAATAGTGAATGGTCTTATCAATACACAAATGTATAACTCCCCAGGAATTTCAATTGCGCTTATATTCATCACTGTAGGAATTGGGTTCAAGCTTCCCTAGCCCCTTTTCATCAATGGACTCCTGACGTATACGAAGGATCTCCCACTCCAGTCGTTGCTTTTCTTTCTGTTACTTCGAAAGTAGCTGCTTTAGCTTTAGCCACTCGAATTTTCGATATTCCTTTTATTTCTTATCAAATGAATGGCATCTTCTTCTGGAAATCCTAGCTATTCTTAGCATGATATTCGGGAATCTCATTGCTATTACTCAAACAAGCATGAAACGTATGCTTGCATATTCGTCCATAGGTCAAATCGGATATGTAATTATTGGAATAATTGTTGGAGACTCAAATGGTGGATATGCGAGCATGATAACTTATATGCTGTTCTATATCGCCATGAATCTAGGAACTTTTGCTTGCATTATATTATTTGGTCTACGTACCGGAACTGATAACATTCGAGATTATGCAGGATTATACACAAAAGATCCTTTTTTGGCTCTCTCTTTAGCTCTATGTCTCTTATCCCTAGGAGGTCTTCCTCCACTAGCAGGTTTTTTTGGAAAACTCTATTTATTCTGGTGTGGATGGCAGGCAGGCCTATATTTCTTGGTTTCAATAGGACTCCTTACGAGCGTTCTTTCTATCTACTATTATCTAAAAATAATCAAGTTATTAATGACTGGACGAAACCAAGAAATAACCCCTCACATGCGAAATTATAGAATATCCCCTTTAAGATCAAACAATTCCATCGAATTGAGTATGATTGTATGTGTGATAGCATCTACTATACTAGGAATATCAATGAACCCGATTATTGCGATTA
+
E52-,-,----20///5:>@@GHHHKIPJGLGGLNOOHKJOKIJLNLIDDEGFEBGGLPJHRISMDFG89EFFF))(('''%&'****+33=GHNISFJINHHMSKMMSJSLMMLGQJHFFFFH>>>>?HSKLLLMNSSMLOINSHIMSMPJEF=665*))))@DSJGGGFIJMGHIJKKJKJLLSSLEHNKSSMMJLJKJNNNSOSQLSSNINMIKOKSNJSJSNJISSJOJHHQLJKLPISPHMKIKHMSLLGKIHHIHGE>;PSPNJSJJIJJJGGIIHNNSNNSLSHNNS?====>MSHLNSKGEAAAABSKJSLLKMSKONPMNKSLKSKJHGEHHSMSRNHEERKNKSSSKSSHKKHGGGIIHLISLMSSNNMSRKMLMSIKSI?DB??FH;<;LOIMSD@?;;;;;GJGE6511113333=EIGFMHLHIHFGNMMOJMJNOLCCCBBFIHJSJLOKJJSLLIKKIHSPMPHMKSLJMIIJGHHHKKEGEGHFIKAA=97778;9;>@CCBDCEED???=?:,,+**/877777>CIIJHHNNLIILHPFGEECBBCJJ==<<<>666/);AJLILEFEEHOJHFGDECC>>>==>@@@BBA????EFH<<<<=6.****(''()-03>=/*570*8FDGFFEFGGFGEE?>;;??CCB655555444)))02LGLKQSSJKOSLKII<6BCDBISLJGEGSONJSLOLQNPONKKLPLJSNQDABBB*****AB@CHHFFFEFIKSRI=DMDDDDCFMNLKGSKIGGKLMSILSLMKGSHAAGIHMNMMMJABAB=?<<<;66667@BDBIGFFEKIPSLINNHRHKGGG=400..24>BJKILKSSSMSMHHLJSJSSLPGOIGB@AACSPA@AAAKLSLJIKHKMKPKJSOLMKHQLSSIRSSMKMLLPJKNLIJRLJSPRJIKLGJLKLMNJJPMMSSKQJSNPSOIMOLPLRJOKSISPSHGGHGKSOSSELKHJ4333PMJSMJPKSJJMNJJKSOKGHIGHNICCBC;545DEECCFISSSLMKHPLLMNLOLSIISIKSOMEDDDDLLLNSSLHFIJOSNKOIGOSLJJACC7EFPQJILSRJKLSSLSKSMKDDDEGSOHIOEDFEB@BCA@@?>510000244:;;IKRMHGIJHLKLIIKAAAAAKKLHENJLRMNPSISOMOIOQSA=DE98989JCAB??DCBDBC@@::?@@AGJKGSMMFHKONJGLSLSHPSEECCCJSPNQLPKHJLKSOJOSSJQMKGJGGBABBCDCAJKLSSNOQOPINGFFHHHSGJOMHRMED;999:<>DIIIQI?AHJKKJLHIGFGIHGGKGGFFFKMJGFFDEIFJHHJGIKPKJJPSOMNHIG?<<<<@??>?EKIHKILGFFGBBA:6445788<7668888
@1498_45CNXP_2
AATCGCAATAATCGGGTTCATTGATATTCCTAGTATAGTAGATGCTATCACACATACAATCATACTCAATTCGATGGAATTGTTTGATCTAAAGGGGATATTCTATAATTTCGCATGTGAGGGGTTATTTCTTGGTTTCGTCCAGTCATTAATAACTTGATTATTTTTAGATAATAGTAGATAGAAAGAACGCTCGTAAGGAGTCCTATTGAAACCAAGAAATATAGGCCTGCCTGCCATCCACACCAGAATAAATGGAGTTTTCCAAAAAAACCTGCTAGTGGAGGAAGACCTCCTAGGGATAAGAGACATAGAGCTAAAGAGAGAGCCAAAAAAGGATCTTTTGTGTATAATCCTGCATAATCTCGAATGTTATCAGTTCCGGTACGTAGACCAAATAATATAATGCAAGCAAAAGTTCCTAGATTCATGGCGATATAGAACAGCATATAAGTTATCATGCTCGCATATCCACCATTTGAGTCTCCAACAATTATTCCAATAATTACATATCCGATTTGACCTATGGACGAATATGCAAGCATACGTTTCATGCTTGTTTGAGTAATAGCAATGAGATTCCCGAATATCATGCTAAGAATAGCTAGGATTTCCAGAAGAAGATGCCATTCATTTGATAAGAAATAAAAAGGAATATCGAAAATTCGAGTGGCTAAAGCTAAAGCAGCTACTTTCGAAGTAACAGAAAGAAAAGCAACGACTGGAGTGGGAGATCCTTCGTATACGTCAGGAGTCCATTGATGAAAAGGGGCTAGGGAAAGCTTGAACCCAATTCCTACAGTGATGAATATAAGCGCAATTGAAATTCCTGGGGAGTTATACATTTGTGTATTGATAAGACCATTCACTATTTCTTGAAGCTCAATCTCTCCCCCGGATGAACCATATAGCCAAGAGAAACCATAAACCAGAATAGAAGAGCTTGCCCCACCCATGAGTAAATATTTCATAGTAGCCTCATTAGATCGTATATCTTTCTTGGTATATCCAGATAATAGGTAGGAGCATAAACTGAAACATTCTAGAGCTACAAAGATAGTTATTAAATCGTTAGCACCACATAAAAACATTCCTCCTAGAGTAGCTGTTAATATGAATAACAGAAACTCTGTTATAGCCATTTCTGTACATTCAATGTACTCTACGGATAGAGGAATACAGAGAGTTGAACATAGTAAAATAAGAAATTGAAAGATTTCGTTGAAATTGTTCGTTTGGAAATTTCCTGAAAAGCTAATCATAGGTTCTTCTCTCCATCGGAACAATAGGGCCGTTATGCTCATTACGAAACTTGTTGAAGAGATGAAATATAACCAAGGTATATCTTTTTGATCAGAGGTTAAATCGATCATCAGAAGAAGAATTAGGCCAAAAATACGTACGA
+
MKSMLSJMMMNSLKMSKKKHSKRKIKHMNDI===>>;;;999?GJIOLRHILOKSKKSSIQQMMNJEILSKDDEDCFSLSOKILSKKJ@A.33>GLKPSJSOJJLJFHMOOOMPSLSSSSKKNKIOQSNSNSPDCDDEECEDENKMJKIPKNLQSMMNLISOJGFHB@?@?BISS@@@@@CDCDEHLKSKLILLJJIFKMHKMFBBA656557@96557ABA@EFEBBDFIKSLKLKSKLJSISOJJQMLSMMSSIKQKMSNJSPK@ASPOSOMOSNSOKLSHMSSSNRLNKSJ>??JSMLLNISLSRSSNSMSQNKSD@@AJNSRKKLSKOSQSSLSSSSRSSSOPSNRKSOSSLSLMQSOMOLLQNSNMSSSKRLQJSNMKSKSESMNHIHHHOSKSNOSRINKPMSIPHINJPOHHFFIQSSJMKSKLKOSKSSOOPSKNLLQSMNHOOLOSPKOLISSOKLSNMSSSMSKIMOISSLOLSKSSKNKOPSOJMLLOMJSKSSLRLKLSSINSKSOGLMLSKPLJINRGFFGHMLKLSLRNJSSIHKKNOSMKMONKHLNMSKQKJHHGOIHNMMKRGLFGIFEKMLKOIMSLJKIJGFECBDEEGHJKHJMRHHFDDJSSPHNLLKNSOPOKSLIGHFILIIIEHIOMSFSMHGJICCDHKJJLGKIEGJHIHKILPLJSSOLJGJJIONJSSPLNSSIHPHIGNIHLLSKOJQGSMPMRQMMNOOISIGDIHGIEBBDCSLOMRJKKKQNLJQLJMLNRIFDHJKHLOJSNKPQKNNOSKRIHNJLQKJSMSOSONJNLLSHJHJNNPLOQLJPHJNNFHQSSKOINBGIOJOKOLKLIOLOLOOOSOKSSRRKHEEFNHHLMIHLISISKJJGGJSQIOOGJJPJ9/-)A@@@HHIGFIIOMIJJSOKNJJQSSMROLSPNOKSONLJRMKJSQMNMLJHDHHHLHMGEDNHSLJGLJSMKHSMSNKPQLNSSSNSMSKOKLKJRGLIQLKSMLKONHKLSSKKLKNIJILMKJSJMSKKKPJJSSLMSDHLIMNJKKSKIOJNFKMOLKJMPKPNSMSQNMNKSDLRLOSNQJPKSNJLSNSSIJLRQLQKSOKNPPKKSNRLNOLNLIONSSRMJSQSSPJLQSOSLSOSJSJKEJPBIQJMRISSHHSSJMSMIPPEGIHDHSJNSOSMSMQNIHLKKLSNNSSSSMIJIKQNNLLKASMOIKJSMQMHFLKRMMSSPIQSNOFEBABOSLSRHSMSJSSIOLSNMSSIHLNOJSQSJSKPKJJKGCMHHKSJLSS>=>>?DEENHHHEGHKSKJSNKNSJKMSMPNSLLJHSOMMSLIHHSPSLSLONKPQONRNINMKRLSNMSSSSSINLSJHILJLLLNPLLNQIRJSPSSSOSSLNKIGHFJJPMSHGIFEF
@1499_45CNXP_2
CGTACGTAAACAACTCGAAGTATGGGTCTAGCTTATTGATACGTTACCGAAAACCTCATTTGAATAAATTTGGAATACATTTTATTTTTTTTTATTGACAAGTACTCGTACTCAAAAAAGTTAAAAATTTTTTATTTATATATTTTTTTTGAGTACGCGTTCTTTGGACCTGGTGTATCTTGTCTTTACCATGAATGATTTTCCTTGGTTAACAATAATTGTTGTTTTTCCAATATCTGCTGGTTCATTAATGTTATTTCTCCCGCATAGGGGAAATAAAGTCAATAAATGGTATACTATATGCATTTGCATCTTAGAACTTCTTCTAACGACCTACGCTTTTTGTTATAATTTTAAAATGGACGATCCATTAATTCAACTGTCCGAAGATTATAAATGGATCGATTTTTTTGATTTTTACTGGAGAATGGGAATAGATGGACTTTCTATAGGAACTATTTTACTGACGGGATTTATTACTACTTTAGCCACTTTAGCGGCTTTTCCAGTCTCGGGATTCCAAGTTTTCATTTCCTGATGTTAGCAATGTACAGCGGTCAAATAGGATTATTTTCTTCTCGGGATCTTCTACTTTTTTTCATCATGTGGGAATTAGAATTAATTTCCGTTTATCTACTTTTATCCATGTGGGGTGGAAAGAAACGTCTGTATTCGGCTACAAAATTTATTTTGTACACGGCAGGAAGTTCTATTTTTTTATTAATAGGAGTTTTAGGTATAAGTTTATATGGTTCGAACGAACCAACATTAAATTTAGAACTCTTAGCTAATAAATCCTATCCTGTTACACTTGAAATACTATTTTATATTGGATTTCTTATTGCTTTTGCCGTCAAATTACCGATTATACCTTTACATACTTGGTTACCTGACACCCACGGTGAGGCACATTACAGTACCTGTATGCTTCTCGCTGGAATCTTATTAAAAATGGGAGCCTATGGGTTGGTTCGAATCAATATGGAATTATTACCCCACGCTCATTCTATGTTTTCTCCTTGGTTGTTGGTAGTCGGTACAATCCAAATAATTTATGCAGCTTTAACATCTCTCGGTCAACGTAATTTAAAAAAGAGAATAGCCTATTCTTCTGTATCTCATATGGGTTTTATAATTATAGGTATTAGTTCTATAACGGATCCTGGACTTAATGGAGCTATTTTACAAATAATTTCTCATGGATTTATTGGCGCTGCACTTTTTTTCTTGGCAGGAACGAGTTATGATAGAATTAGGCTTGTTTATCTTGATGAAATGGGTGGAATGGCTATCTCCATTCCACCCATTTCATCAAGATAAACAAGCCTAATTCTATCATAACTCGTTCCTGCCAAGAAAATTAGCGCCAATAAATCCATGAGAAATTATTTGTAAAATAACTCCATTAAGTCCAGGATCCGTTATAGAACTAATACCTATAATTATAAAACCCATATGAGATACAGAAGGATGGTTATTCTCTTTTTTAAATTACGTTGACCGAGAGATGTTAAAGCTGCATAAATTATTTGGATTGTACCGACTACCAACAACCAAGGAGAAAACATAGAATGAGCGTGGGGTAATAATTCCATATTGATCGAACCAACCCATAGGCTCCCATTTTTAATAAGATTCCAGCAAGCATACAGGTCTTGTAATGTGCCTCACCGTGGTTGTCAGGTAACCAAGTATGTAAAGGTATAATCGGTAATTTGACGGCAAAAGCAATAAGAAATCCAATATAAAATAGTATTTCAAGTGTAACAGGATAGGATTTATTAGCTAAGAGTTCTAAATTTAATGTTGGTTCGTTCGAACCATATAAACTTATACCTAAAACTCCTATTAATAAAAAAATAGAACTTCCTGCCGTGTACAAAATAAATTTTGTAGCCGAATACAGACGTTTCTTTCCACCCCACATGGATAAAAGTAGATAAACGGGAATTAATTCTAATTCCCACATGATGAAAAATCCTATTTGACCGCTGTACATTGCTAACATCAGGAAATGAAAAAATAGGAAATGCCGAGTAACTGGAAAAGCCGCTAAAGTGGCTAAAGTAGTAATAAATCCCGTCAGTAAAATAGTTACTATAGAAAGTCCATCTATTCCCATTCTCCAGTAAAAATCAAAAAAATCGATCCATTTATAATCTTCGGACAGTTGAATTAATGGATCGTCCATTTTAAAATTATAACAAAAAGCGTAGGTCGTTAGAAGAAGTTCTAAGATGCAAATGCATATAGTATACCATTTATTAATTTTGTTCCTATGCGGGAGAAATAACATTAATGAACCAGCAGATATTGGAAAAACAACAATTATTGTTAACCAAGGAAAATCATTCATGGTAAAGACAAGATACACCAGGTCCAAAGAACGCGTACTCAAAAAAAAATATATAAATAAAAAATTTTTAACTTTTTTGAGTACGTACTTGTCAATAAAAAAAATAAAATGTATTCCAAATTTATTCAAATGAGGTTTTCGGTAACGTATCAATAAGCTAGACCCATACTTCGAGTTGTTACATGA
+
.//>>HEFJFGGHLHSHIJLMKI:::::;878999CGFEFKKHHIHGOJIKKIRMORPHSLKQRMMMOSS@>?>?INSJSIJQKIHJPLKSSMKGOHJLKGFHHPJGJLJSSLHKKNSSMKPFGMPKJKLKSSKSOJGOKSHLGD@SSSK;;;<FKMHILLHGM<:;;;HKHIHKGGJILSQKKJFSCHKKHHHEFOBIJLKOSMSSMOKOLIIMLJKIJJKOQLNQSNNSMKKNSSLSMSSNJPSSNSMIOLPSMSMLSNIISJKSKHSLPFQMSHMSJLSKOLOSNSNNKIPIMIJJJIPHQJNEPILLQH?BAAHJHDGGGNRKJHJIKLLQKKPMKOMSMRSSNRJSSNNNMNSOQIIJGCDCDFOSSNLKRMJHLISOSSINOJQLMLJPSRLMLSSIBAA?@JLSPJOIGPSSJHIIHHIIIIJHHLRPJSKOKLOHIKISSQOIJLHIJFGIHJMLGEDEDABAAGHNKOORMJMGEFFGLLJJGGMMLNIGHGGJSKF?42*((()7744511.)((((@IFKGLHSKIMILJKJIPMMLKLIIHGKIJKHJPHNHLJKJLMQLMSPJOHHPHFEGMDHNJIHFFGASRSSOHHGIIJLIRGGJHIGHHFDCFHJC+*2*+AABSGGECDHSKLOLSKKIKHGGFFIMISJLKILJFGFFFGHJGECDDCCDDEEFFGNKIIMKJHHGGMFFFC@=@@FIIHGEIHJPSSSILJ;;;;;;;;IILNJKJFGIIJHJQSLNQHSSSLIKIJOC>BBCHJHLSJJNSSSRLOIMLSSKLSISSIJISJRIQSNLSNSOSKKJPKOSNKSSSPRSSKOISSSKMSNPJMSMSSSSLSNCA=AADDELOKMNQKMNSNSOKNLLSSSOSJNLSKLKJJKJSMLNSSOMSJLNOKSQKMMSNSMMLMNJJSLNNOMGIIKSKSMSMSLSNQKSNMMOLOKJOLJHLJSSSFJLPSOINKOPSMSJNLLPMLLSPLLLSLSSNOOSNLNSMJNIIJIKMSQOSLNOJLMSLSSRSOJOLJMISORSSNKRJSJKKSSLOSJNSISNMLPSSKJILLKJKLNNNNSOLSNSMSKSSLNONLNGOJSLGGHJSSQLPSQSJJHSJMJSOMKKOPKMMLSKSOSKNRSNSSORONOSLSQISGRLOSSMLOIMPJJSPJMSNMQSLKSRNNLJLMSQQLNNSLSSOSSONKSLSRLNSSMNHJIINOPSOOSPROOLSMPSILMMSSDDI77SIJQSLKQJOKOMSPSSLMSKJSLNSKSKHSSSLJOOJKJHHLIKHHPMPRSMPJIHJNJJKOHGEGHIKEEEF>6853))(()*))'%%%%'$%-0166==<<=>BDDCDDCABBBEE=?>:930)&.*)''(*..//0///.,+))''''(((3--../3,,,,/-(''''&''&&()*+*++++**)))+,68<<>?A@??:99:<=EEFEFFDBBA?@???><<::99886223/---...123;>==>>BBEB;602CGFGGFHIGDDGFDBIIHEEBFGEGIMHIGLGFIFEIIEGIMGDGBCC@@@@?AABBC<8656;;99778:<;8630..-,...-,**++)%$$%'))+--.,,++*+&%''&)*+000./367;:;7-((456??>?>:999<:8/..../><>>>=<:9-----,.,+)&%&&&*/121/.+++++/0124;>>?@@AAA??>??A=====FFGFFFFCFHGFJA@@@?86668:>??DEHHKGIOHGGFIFGMMSMHDB@@@;=><:;;88889;99:BFDHIKISIFEGEC4001FBA??DEEFIGEDAAA<<775223/)(((,...56:==>?>=?CEEFCDC@A?@BEFFHGHB@ABDC?@><=:877+*,***))+.2;;@CEFDDDEGNJJGH@EDCDKFFGKEEF?9;:9;:9686664((+/23=@B=DECDA?=<:87;3::2-.<<<;<A;;;;;?@ED@>=<521+***-*(%%%%%(-()-/)))))((''(''(&')*+))*,-4550001.111(&&&&)'''(''=?@CEDDGFIHJIIC@@@<8988999:;====;766999<<<<<;::92110--,*/111*****165564889222257744?9;EEGHB<;>B@==;:2//02FKHHD;:;:;DDECAAA@@ABB@?DDDHIFHGGGEDCDE??@@@AA?><;??3-;<<=>>?@@@=>>@DCB@@>>;:5110''&'023,((((**'&&%%')+036799>@A@@A>@@>==<76*$$$$(*$$$$%$%'),./02@DEHFFEEGEECBB><::;<=><;;899?56AEGGJFAA@>>>=:<:76656=?A@>>>===<:43.(&'()13455443369<<<?@?@?>>==<<<;<<:8711123954676IIEB?89:8:9::9444BB?<;==865521;;8,,,,-2,))*3322.+*)')-10789:;=>@CBA@?>7766<<====<::;<<>=;:::;>7432110.../199::<<<=AA@@@@@@?@@@@@@=:9822220/((
@1500_45CNXP_2
AATCGCAATAATCGGGTTCAATTGATATTCCTAGTATAGTAGATGCTATCACACATACAATCATACTCAATTCGATGGAATTGTTTGATCTTAAAGGGGATATTCTATAATTTCGCATGTGAGGGGTTATTTCTTGGTTTCGTCCAGTCATTAATAACTTGATTATTTTTAGATAATAGTAGATAGAAAGAACGCTCGTAAGGAGTCCTATTGAAACCAAGAAATATAGGCCTGCCTGCCATCCACACCAGAATAAATAGAGTTTTCCAAAAAAACCTGCTAGTGGAGGAAGACCTCCTAGGGATAAGAGACATAGAGCTAAAGAGAGAGCCAAAAAAGGATCTTTTGTGTATAATCCTGCATAATCTCGAATGTTATCAAGTTCCGGTACGTAGACCAAATAATATAATGCAAGCAAAAGTTCCTCATTCATGGCGATATAGAACAGCATATAAGTTATCATGCTCGCATATCCACCATTTGAGTCTCCAACAATTATTCCAATAATTACATATCCGATTTGACCTATGGACGAATATGCAAGCATACGTTTCATGCTTGTTTGAGTAATAGCAATGAGATTCCCGAATACATGCTAAGAATAGCTAGGATTTCCAGAAGAAGATGCCATTCATTTGATAAGAAATAAAAAGGAATGGCATCTTCTTCTGGAAATCCTAGCTATTCTTAGCATGATATTCGGGAATCTCATTGCTATTACTCAAACGAGCATAAAAATACATTGCATATTCGTCCATCAGTTAAATGGGATATATTAATTGTTGGAGACTCAAATGGTGGATATGCGAGCATGATAACTTATATGCTGTTCTATATCGCCATGAATCTAGGAACTTTTGTTGCATATTCGGTACATTCGAACTGATAACATTCGAGATTATGCAGATTCTTTGGCTCTCTCTTTAGCTGTTATGTCTCTTATCCCTAGGAGGTCTTCCTCCACTAGCGGTTTTTTTGGAAAACTCTATTTATTCTGGTGTGGATGGCAGGCAAGTATTCCTTCGTTTCAATCAGGTTTACAAGCGTTCTTTCTATCTACTATTATCTAAAAATAATCAAGTTATTAATGACTGGACGAAATAACCCCTCACATGCGAAATTATCAATATATTTTAAGATCAAACAATTCCATGCGATTGTATGTGGATGGCATTATTCTACAGAACAATGAACCCGATTATTGCGATTA
+
FHEKKIGHGKJSA=<<<>-,)''*0BBCBAAB@@@==<;;<?@BDNGMKHFOJGHKKPKJIIJSIIMHHLLJJIHGHMPJMHNPMLDBB@@:667;>KRQKHSKHEEFFJJNSNIKISISHGGEJIFPHJGFBCD<<<<>>AA@BCFELHJHKJSKKSISJHLPMIMISLGEEGDEKB@A<<6(((1250<>74451000187<;<<<<97888:D=FHJJIILHJM>>?HROMNJOFE<::::?DBB=77;A@=B@;GJDCB>=EAA@@<EDSOKHLNHSJDCAA??BD?BB?<;98;333655;<:::@BHO@?>>?D7;4-?BGBAAAAEIJJSSJSLSKSOSKLRJSKIKMSMKIHGGGIMONSMJLLJNLPKK@@2+++++,,/266669<ABBGKHJISIHKOHSSJLKJCB@<;88646'''((55555**)))1122335679;BBA@???@DDBDDFFEEEEFSKHHGSSLKJ<<<<>HGFGJIIQNFBA@ADGLIIJFFCHFGFGEJEGHOILIGGFJJGKJJFHGIISIMSKSSRMROLSJSJNMJISROOMKLPILIIINISIKMSKJHFC971('+))&$$%&'('****)***+,;>?JJDHEDCFGSSOIIHSNQKLNMEGC>?EMHEFGNKECCDMIKMOPBBBACGIGEEE99CEFHOLLHI:::998866745677699333.,,,,=9876433-,1112<::/.-.-(''''*))*+*'&%%&'(./211110//0,+(&%$$$$$$(,--.//..+'&&(&''''0/,++,.134;BA@C;:<;;=;<<;;>=>>>==<<8664,,,++,++,46::;9988,)((/222234,,,,.0---./1'%%%%%&%&&''&%$%'+,++,,-++,-.2434432*(((((&$%(,(089;<;:0110++,-+***,*+)*))+-./232555668877875530/+*((&%%%(+-/344555565310))))))*34679:;@AC==@@5553-((((()('))),./.(,-0)('''(-(*+**)(,,+-11,21139942))*331112:DFDB@BA@CBAABABDCB;:998999633447888;<<876676:88999:53(''''(''()('.//.,+,--,---*%$####$$&'((+,/11++,//*))'('%$$'***)*)*)(((()(&''''+(%$$$#$%
@1501_45CNXP_2
ATGCTAGCTTTTTGGCCTAATTCTTCTTCTGATGATCGATTTAACCTCTGATCAAAAAGATATACCTTGGTTATATTTCATCTCTTCAACAAGTTTCGTAATGAGCATAACGGCCCTATTGTTCCGATGGAGAGAAGAACCTATGATTAGCTTTTCAGGAAATTTCCAAACGAACAATTTCAACGAAATCTTTCAATTTCTTATTTTACTATGTTCAACTCTCTGTATTCCTCTATCCGTAGAGTACATTGAATGTACAGAAATGGCTATAACAGAGTTTCTGTTATTCATATTAACAGCTACTCTAGGAGGAATGTTTTTATGTGGTGCTAACGATTTAATAACTATCTTTGTAGCTCTAGAATGTTTCAGTTTATGCTCCTACCTATTATCTGGATATACCAAGAAAGATATACGATCTAATGAGGCTACTATGAAATATTTACTCATGGGTGGGGCAAGCTCTTCTATTCTGGTTTATGGTTTCTCTTGGCTATATGGTTCATCCGGGGGGAGATTTGAGCTTCAAGAAATAGTGAATGGTCTTATCAATACACAAATGTATAACTCCCCAGGAATTTCAATTGCGCTTATATTCATCACTGTAGGAATTGGGTTTAAGCTTTCCCTAGCCCCTTTTCATCAATGGACTCCTGACGTATACGAAGGATCTCCCACTCCAGTCGTTGCTTTTCTTTCTGTTACTTCGAAAGTAGCTGCTTTAGCTTTAGCCACTCGAATTTTCGATATTCCTTTTTATTTCTTATCAAATGAATGGCATCTTCTTCTGGAAATCCTAGCTATTCTTAGCATGATATTCGGGAATCTCATTGCTATTACTCAAACAAGCATGAAACGTATGCTTGCATATTCGTCCATAGGTCAAATCGGATATGTAATTATTGGAATAATTGTTGGAGACTCAAATGGTGGATATGCGAGCATGATAACTTCTACTATGCTGTTCTATATCGCCATGAATCTAGGAACTTTTGCTTGCATTATATTATTTGGTCTACGTACCGGAACTGATAACATTCGAGATTATGCAGGATTATACACAAAAGATCCTTTTTTGGCTCTCTCTTTAGCTCTATGTCTCTTATCCCTAGGAGGTCTTCCTCCACTAGCAGGTTTTTTTGGAAAACTCTATTTATTCTGGTGTGGATGGCAGGCAGGCCTATATTTCTTGGTTTCAATAGGACTCCTTACGAGCGTTCTTTCTATCTACTATTATCTAAAAATAATCAAGTTATTAATGACTGGACGAAACCAAGAAATAACCCCTCACATGCGAAATTATAGAATATCCCCTTTAAGATCAAACAATTCCATCGAATTGAGTATGATTGTATGTGTGATAGCATCTACTATACTAGGAATATCAATGAACCCGATTATTGCGATTA
+
IKLNIINCBA=???OHOHJNGIKSLNJKNSNSKKSSMHJKHJNSHKQQNEBCCCACCNOJSNMMINSLMSSQLSSPMJJOIKRJSIKOGJJHLHOSKKSLJOMKOSLPLLQKKJSSLOKQSNSOLKJJLQCRSMQPJLMSKSPSNLISKRKEGJSMILMOJPOKLNSMIHJIJIIIIIQLOSJIIJJMJMIMQJNJMKLSLLSRSMSLJKNMLJLOPSMOMMOMKJKSHJJLQQRNKLSIKIIKKJGMJOJJMSJSMSLJMKLQLSQEJKLMLJPHLJJSSSPLLSSLMKSFGLHGJQSLKLJNLIGDHGGFKKIKPNKSSLKKMLLSHIIHEGFDFGMNLSLSSNSSMSMKMKMSSNNSMKRPILSSSHHEDEJIRLKJLNIJJPKSSNLROMMQOIKJNOQKIMPSQPRKIMIKGGHGGHJPHHGGEEGHHHIHJILIKLNLLSOMNQOPKLMRKKJSKKKKKMSMQKKNQJPOIKSQSPFKMKGGFDDHIHIFJHHJCFGFFEB@84.*))'%%'')()135733389NLGJHEEEEEEEHFEGHIOOJHIFFGEGHKGJIEHFHG??=7-CIJISGJKLHHOJHJFCBBDCJKIHIEEIGHIEGEFEIJJMEHFECCAAAA8-?G;CEEGF75@?40///2679CDDGHKIG>A5411+++../2?;::677:;BEGEFDDDEECAAA@B@BCB=AHGGA@AEDFHFFIGGFFFGJHHA<>@;972<JHHNFFGHIGLSSIHGFDFGCCB>=87666@46C>>?GHIJGHLKIKSHGGKGJINGIIHIROJHHE222EEKJGHG??EFGFGLLHO87777PHDCEDCHFHJIIEA@@@@EFEFFEECB54444<<<?===AAB==666433443469=>>>>>?ALKKIGJFHIIHLRRKSSSILIKKPHHKJMOIJHGHGOKIMIKKHFHHIGIFIJFFM;;;54545&&&%%&&(../0199:EBDCCBCBCABDE<;9::HIIMISSQLOSOIOQMNMKHIKIOQOHKILLMIJGI@;;:@:9999QJIIHKHGPMKFEJFHJHSFG??=521.-++,3=<<;889*<;>=BBCISFFHLFA;@HRJHHKKIJIQSSMIISI?DDDPKHSJIJRLKLSNIQMKHFGE>>??@EGEDFHPQOSHKGHGSKNPKNKJJKSNMOLILLJLKINSPOGHJKMSJIFFGAACIIQNJKIMIHILIKIKJKJIKHGHH@@BCCFIOOLHSJLIHJHHSFHJSSSMPPKSSLMNIKSOMKIIIPGGGL66666FJJSOKOJKMGIFEHEDHHHGHDDCDHNSJIHGGGFHEBBCCDJAGGFIEFHHEGFKGJHGEEDDCDHIIAA@@AEEGJFFHHIJGGGGGHEGFGIHGGGFGEFEHCDDEERHIIMGIGFDCBBCDGJJJJFFGFH
@1502_45CNXP_2
AATCGCAATAATCGGGTTCATTGATATTCCTAGTATAGTAGATGCTATCACACATACAATCATACTCAATTCGATGGAATTGTTTGATCTTAAAGGGGATATTCTATAATTTCGCATGTGAGGGGTTATTTCTTGGTTTCGTCCAGTCATTAATAACTTGATTATTTTTAGATAATAGTAGATAGAAAGAACGCTCGTAAGGAGTCCTATTGAAACCAAGAAATATAGGCCTGCCTGCCATCCACACCAGAATAAATAGAGTTTTCCAAAAAAACCTACGGTGGAAGACCTCCTAGGGATAAGAGACATAGAGCTAAAGAGAGAGCCAAAAAAGGATCTTTTGTGTATAATCCTGCATAATCTCGAATGTTATCAGTTCCGGTACGTAGGACCAAATAATATAATGCAAGCAAAAGTTCCTACAGATTCATGGCGATATAGAACAGCATATAAGTTATCATGCTCGCATATCCACCATTTGAGTCTCCAACAATTATTCCAATAATTACATATCCGATTTGACCTATGGACGAATATGCAAGCATACGTTTCATGCTTGTTTGAGTAATAGCAATGAGATTCCCGAATATCATGCTAAGAATAGCTAGGATTTCCAGAAGAAGATGCCATTCATTTGATAAGAAATAAAAAGGAATATCGAAAATTCGAGTGGCTAAAGCTAAAGTAGGTACTTTCGAAGTAACAGAAAAGAAAAGCAACGACTAGAAAATGAGGAAAATGCTAGTATAAGGTCAGAGAAGTCCGTTGATGAAAAGGGGCTAGGGAAAGCTTGAACCCAATTCCTACAGTGATGAATATAAGCGCAATTGAAATTCCTGGGGAGTTATACATTTGTGTATTGATAAGACCATTCACTATTTCTTGAAGCTCAATCTCTCCCCGGATGAACCATATAGCCAAGAGAAACCATAAACCAGAATAGAAGAGCTTGCCCCACCCATGAGTAAATATTTCATAGTAGCCTCATTAGATCGTATATCTTTCTTGGTATATCCAGATAATAGGTAGGAGCATAAACTGAAACATTCTAGAGCTACAAAGATAGTTATTAAATCGTTAGCACCACATAAAAACATTCCTCCTAGAGTAGCTGTTAATATGAATAACAGAAACTCTGTTATAGCCATTTCTGTACATTCAATGTACTCTACGGATAGAGGAATACAGAGAGTTGAACATAGTAAAATAAGAAATTGAAAGATTTCGTTGAAATTGTTCGTTTGGAAATTTCCTGAAAAGCTAATCATAGGTTCTTCTCTCCATCGGAACAATAGGGCCGTTATGCTCATTACGAAACTTGTTGAAGAGATGAAATATAACCAAGGTATATCTTTTTGATCAGAGGTTAAATCGATCATCAGAAGAAGAATTAGGCCAAAAATACGTACGA
+
GKIOJHGLJLMQJHGGEGGGIFBBGLIJOIRJHGJKFEEEDHFHFJFFFEFEGHGKSJPJOJJGGHFHHOHIEFDDDJGQKIHMKLKNDFEBBCDGJHHHDHIGKIIIJGMSIIFHIHHMMHJJFEIGSOLNSMSGFFNEFFEFEGFHHHILNNKLSNNMJOSQPNGPJ:7778:BDEJFB@>9(((((@A@88976666DDDFHFFHHJJHJIJFEDEDDIGEINGGHIILILNJIJFFFHLGFHGEDCEHGIA@@.....102**)))+-++++.))&%%$%$%)*))*112BDCCCDA9566;;=?DGHFGEFGHFIGG?????DEGGPOJFEDACDDHCLHGGHHGIGEDA@AB:::88/---.9BEBA==<=>EC:888898211//01156DFHHIKJIFGN;;;;:;IHIGEFFB@=54556>KFC>>>>?DCBABADFEFGGLJJJKLHSOFEHEDD@>??@FGFHDCCEEJGGDBBBCGHLJIHLMJJPJFFIEGHIFKIGNFFGDBBBCFIGGFDCD===<22222A<?@B@ACFBB@?@BDGKEDCCBDHHFIEDDEFFEFCDDEEDCDDC>=;;;>@GDDCBBBBC@ABBBFBB@???>CD6GDEHGHEDDCBCDGFSJINIJIHLHFKHHKGHJGJPLMIHHGGGB4444<D:2122434441--,((&%&%$%%%&&&'*/+4568=*))(**))*,57;<:=755----,,+-.-*...-))+-*)(('()*++)))(),-,,---*+,&&&%&&'+.//9KEFEFEGGFDKKDCEC;;<;GMJIKIJPLMMKNJPJKJHMJNMKHFGIJFHJNNIMSPJOHS999FENIJJHMHIIHHKSLIJHJGHHEFDDDECEKSHMIIHI76666BIFHGJLIIJPQJ<;3;2?GHHIHNLFFEFABBBB?BCDGHNLMJHIIMMMPKJNNJSSSQSKFBA=<<==FEJGDFFFEEHIKKPSSHHIHHJSGOHHKDEGHCBBD@??>=667@C<//>78:;EJJLSGGJHJJHMKLJHGFGGHJGGHLJIKHHOM@@@?@DCEEFEFEGHHIHHGGJGIHLKIISEABA@ABBBBEFFGFMKLMPKHHFDEDDEEFCCBBBBCCCEFHIIIFFFFFGGEFFGGDFED@A@??CBBCCCELGIFEDEDEFGFFGDFGBA@@@@9999<?>??AFEFEECCAA?@@BBDDCEC@@ABBMKMGEEDDFGDCDCBBCDEA==<<?EGHJFDFA>???ACCCEDHIFA?>?CFJIAAA@BDCDA@@@AAABA@BA@C<=@?>??A54445>=<<;<=>@B@???@BA;:::;AED@@A??EFD@>???BCCHGFFDCDDA===<=@BBDFNOJEECC@@><=>>@DE55556@??>?@AFEFC@@CBB?=<<=?CFLIG><<<::;
@1503_45CNXP_2
TACGATCGTTTTTGGCCTAATTCTTCTTCTGATGATCGATTTAACCTCTGATCAAAAAGATATACCTTGGTTATATTTCATCTCTTCAACAAGTTTCGTAATGAGCATAACGGCCCTATTGTTCCGATGGAAGAAGAACCTATGATTAGCTTTTCAGGAAATTTCCAAACGAACAATTTCAACGAAATCTTTCAATTTCTTATTTTACTATGTTCAACTCTCTGTATTCCTCTATCCGTAGAGTACATTGAATGTACAGAAATGGCTATAACAGAGTTTCTGTTATTCATATTAACAGCTACTCTAGGAGGAATGTTTTTATGTGGTGCTAACGATTTAATAACTATCTTTGTAGCTCTAGAATGTTTCAGTTTATGCTCCTACCTATTATCTGGATATACCAAGAAAGATATACGATCTAATGAGGCTACTATGAAATATTTACTCATGGGTGGGGCAAGCTCTTCTATTCTGGTTTATGGTTTCTCTTGGCTATATGGTTCATCCGGGGGAGAGATTGAGCTTCAAGAAATAGTGAATGGTCTTATCAATACACAAATGTATAACTCCCCAGGAATTTCAATTGCGCTTATATTCATCACTGTAGGAATTGGGTTCAAGCTTTCCCTAGCCCCTTTTCATCAATGGACTCCTGACGTATACGAAGGATCTCCCACTCCAGTCGTTGCTTTTCTTTCTGTTACTTCGAAAGTAGCTGCTTTAGCTTTAGCCACTCGAATTTTCGATATTCCCTTTTATTTCTTATCAAATGAATGGCATCTTCTTCTGGAAATCCTAGCTATTCTTAGCATGATATTCGGGAATCTCATTGCTATTACTCAAACAAGCATGAAACGTATGCTTGCATATTCGTCCATAGGTCAAATCGGATATGTAATTATTGGAATAATTGTTGGAGACTCAAATGGTGGATATGCGAGCATGATAACTTATATGCTGTTCTATATCGCCATGAATCTAGGAACTTTTGCTTGCATTATATTATTTGGTCTACGTACCGGAACTGATAACATTCGAGATTATGCAGGATTATACACAAAAGATCCTTTTTTGGCTCTCTCTTTAGCTCTATGTCTCTTATCCCTAGGAGGTCTTCCTCCACTAGCAGGTTTTTTTGGAAAACTCTATTTATTCTGGTGTGGATGGCAGGCAGGCCTATATTTCTTGGTTTCAATAGGACTCCTTACGAGCGTTCTTTCTATCTACTATTATCTAAAAATAATCAAGTTATTAATGACTGGACGAAACCAAGAAATAACCCCTCACATGCGAAATTATAGAATATCCCCTTTAAGATCAAACAATTCCATCGAATT
+
KIRJSMLLHJALS;:::;GLLLMSQMLJEA@BGQPSJIGLHIKJSMLSNMLOBBDCCGLNIMLOLNSSSKQNLKOLMMOJSIKMMSMNONJRPLKNKJSJSHGEHFFSKKLMSLIHIFGFOINJLIKIFDD@@>@GEJJGJJNHSNJILJLNSSRSIKOKSLOLSOLIKGFMJILNLJSRPKKGGIHIOLSOHHJGGNKRSISSMOHSRORSKKMJRKSLKSSSSIRJKRLLJPSLSMNSSKSSJIOQNMIKLKOKJB>>>IHGIGHLJHHOJIGLJIJSQRSNDEFMMSMMLIGLJLNILKKKNGLISSKOPMQOOSSSSQNISSSMLHIHIFDKHLLKNNHMLJKKPOLSNKKIIFGBCDGIKLLKPSSILKJPMPMJKLKSKJNSRPNCBAABMKKMKKHJNINLJNOJMJJDDFDDHFIIKIGGHEHHFFFNKRISPOOLSLNSHJJKJJMLHGSFEFEEHLHIIGJIMMSHKSPS988888886677FMJGIJJHGIJGHFEBE@EJJHIKKINFGHHHSNSNQONLLJHKFIHH,,,+++++GHFEFGJHGFHHIGLKGGFFFEEGBHFKISMOIIJMGJHDDCCCIEGEEEIHKOKNSGNPL@GMBBABCNQLNSKLG;CF4EGGAFB?6:1,:JHILLJMIIHMSMLOLNQKKSOJJJHKSSSSPS<9:>>>KNIJHPSPPMRSSOGMLIPMSJNNLSLSMKMSMPNLLKNMSSKPSIKSLISMPOJJKKMJKKKQPSHORSSSKSSKICLNSOSSMLLIISKMJJNOSNJIMSMSSKOQNQSNQSPKSJJGSGJNNSJHGMJLRJNSSRLPJMRKSSKNINSOHMNSSPSLKKPQNJSLJQSKJSOLSSPSLSSLGD;==<@99;;<KLJMPRIQNKNJLMLOKIMLMPNOLOSOOLOSSSRMILSSNKSSSJJISKJMKSKKHIMJKLNLMMSKKSQKSSSLPPNONNLOISPJMPRIJOMJIHHKSSLSJSJJLSLINKFECEFSLSQLJNLLMJMMLJLKILLNIKSMJNJKSOMNSKQMJPOLKPSNMIMSSRIKKLLSNSMNLIHLMLSLSMSIGKQQSKJOOKJQIH;996<SISLMRONKMSSKKHBHF6DHFDHILIPRMROPSSKRSPKKSIGA;?EEFCDHGIJJN8AB??@@ASKQKLHPMSLMHJIJIHMSOMLSSSLROKLSQSSLJGOSMIIIFEEEFSPKSNKSJMLKJIMLSSSJLOJQOPMSRPQKLMJHHISSJLJONLOOMNIMSIPIHLIKKFKLECLD5LKJSSLKSOOJQSLQOKLPSLQIJJLOMOQNSMKSPSLRSKSSKHGSJKLGJRJKLLKKGILHPLNKO
@1504_45CNXP_2
AATCGCAATAATCGGGTTCATTGATATTCCTAGTATAGTAGATGCTATCACACATACAATCATACTCAATTCGATGGAATTGTTTGATCTTAAAGGGGATATTCTATAATTTCGCATGTGAGGGGTTATTTAGTCGTCCAGTCATTAATAACTTGATTATTTTTAGATAATAGTAGATAGAAAGAACGCTCGTAAGGAGTCCTATTGAAACCAAGAAATATAGGCCTGCCTGCCATCCACACCAGAATAAATAGAGTTTTCCAAAAAAACCTGCTAGTGGAGGAAGACCTCCTAGGGATAAGAGACATAGAGCTAAAGAGAGAGCCAAAAAAGGATCTTTTGTGTATAATCCTGCATAATCTCGAATGTTATCAGTTCCGGTACGTAGACCAAATAATATAATGCAAGCAAAAGTTCCTAGATTCATGGCGATATAGAACAGCATATAAGTTATCATGCTCGCATATCCACCATTTGAGTCTCCAACAATTATTCCAATAATTACATATCCGATTTGACCTATGGACGAATATGCAAGCATACGTTTCATGCTTGTTTGAGTAATAGCAATGAGATTCCCGAATATCATGCTAAGAATAGCTAGGATTTCCAGAAGAAGATGCCATTCATTTGATAAGAAATAAAAAGGAATATCGAAAATTCGAGTGGCTAAAGCTAAAGCAGCTACTTTCGAAGTAACAGAAAGAAAAGCAACGACTGGAGTGGGAGATCCTTCGTATACGTCAGGAGTCCATTGATGAAAAGGGGCTAGGGAAAGCTTGAACCCAATTCCTACAGTGATGAATATAAGCGCAATTGAAATTCCTGGGGAGTTATACATTTGTGTATTGATAAGACCATTCACTATTTCTTGAAGCTCAATCTCTCCCCCGGATGAACCATATAGCCAAGAGAAACCATAAACCAGAATAGAAGAGCTTGCCCCACCCATGAGTAAATATTTCATAGTAGCCTCATTAGATCGTATATCTTTCTTGGTATATCCAGATAATAGGTAGGAGCATAAACTGAAACATTCTAGAGCTACAAAGATAGTTATTAAATCGTTAGCACCACATAAAAACATTCCTCCTAGAGTAGCTGTTAATATGAATAACAGAAACTCTGTTATAGCCATTTCTGTACATTCAATGTACTCTACGGATAGAGGAATACAGAGAGTTGAACATAGTAAAATAAGAAATTGAAAGATTTCGTTGAAATTGTTCGTTTGGAAATTTCCTGAAAAGCTAATCATA
+
JMMJGMHHSLSPEFFEEPGHHJIHKMSSMLQMSRMNIMNMMKNMSNIKJPHJLHJILFGKFJKOHJKLKKRKLJJIJSLPIEEDA000//+'''*,@EGHHINHHHKEEEDG>====@A@@@@FEEEFEHF;;;;;;CFIGGJIHMOLSMJSHLKSOJQSLJKKMJNJSOOJIKHKMI?>AFHKOLMQIKISPNSSNSQEGFGGGGFFPLJLOJMMPPRJKSKLMKSQJSKJSHCCACDGJNIKLJSKKSSLJKGIJJJMMJFEEDDILJHP?;6447224DEGGSMOJNKNONSJJIP@=:;<@ADF97778GEADCPIIEDEEC****SOLJQNHIBOIGHISIMKMSNSJIHSJLLSLRKSJMJSLSKLJKMKMMKJJJHHJJEDFFFGJLNOIKMOINGIFFEEDEEEHKRRPOIILJJMLLPHFECCCDEKIGHHIJKLOHMJKSIQHJMJMMKSHDDEFILINSJSQJILNMKIIMHHGKMHHNIHGOKJFGIHHMIIHIFGIHHIHGGIMSGGEDFDCCB>>??AOJIHKIHJJHHFFEFIGIFEEFFHHIA???<<<0////09AAAA@@?><=@@DGFCDDCBCDDEGHDDDB;::;FGNHFJECAAABDCBBCDEDGGNOIIJGQISKLSMQHIGLHSKLGEEFEEGIHKLLILIHHIHLIHKKKSSIKRKKKKJLJKJJLLISLKSLKIGLLSLOSMDNKNLDMKMMNKONKLKGFIIHJJOSPLIIIIIFHFCCCACFFD>112+*****++<@ENJIPILLEOIGIGGA@BCNIGFIGIJHOSJLHLJGLJKMNLGFGFFGGHHMMHSKJJSSLIKILOIMILIIJLKOSSSKJKMOKISLMJKILLPLJHLKFNMILNSLPSSLPKGSKKJBB333@??HIIGFFGILOMNRLIKRNPPONJPQOINJKPSKKOPSKOQSOSIHJHFECAEFFGSLEHLJMSHJSSSRLNQQIJPNOJSSRMJH>;;;FD@@??=>@B>2-458<HMQLSPPOJKKKORMKPLLMNPJINJLHIKGGGHGPKKKJHJLPOIGJFDFFEJMIHIHEHGJOKRIBFCCBCDMKJOKQLLKPLPFJS88AAFGGCBCEEGIANHHGIHMJIHGQLIJHHMIIJIIIJHHEDFFEFFFGLJRSMJGFHJIJGHGIKHKIHDECDELEEDEFFHJKIIISGIGFGCCDDCHIFFFGJJJIGHHLHKJMINJGINHLDA@@?BDEJHD>:9---..<DDJGKIGHGDDFHLMBB999EGFE
@1505_45CNXP_2
AATCGCAATAATCGGGTTCATTGATATTCCTAGTATAGTAGATGCTATCACACATACAATCATACTCAATTCGATGGAATTGTTTGATCTTAAAGGGGATATTCTATAATTTCGCATGTGAGGGGTTATTTAGTCGTCCAGTCATTAATAACTTGATTATTTTTAGATAATAGTAGATAGAAAGAACGCTCGTAAGGAGTCCTATTGAAACCAAGAAATATAGGCCTGCCTGCCATCCACACCAGAATAAATAGAGTTTTCCAAAAAACCTGCTAGTGGAGGAAGACCTCCTAGGGATAAGAGACATAGAGCTAAAGAGAGAGCCAAAAAAGGATCTTTTGTGTATAATCCTGCATAATCTCGAATGTTATCAGTTCCGGTACGTAGACCAAATAATATAATGCAAGCAAAAGTTCCTAGATTCATGGCGATATAGAACAGCATATAAGTTATCATGCTCGCATATCCACCATTTGAGTCTCCAACAATTATTCCAATAATTACATATCCGATTTGACCTATGGACGAATATGCAAGCATACGTTTCATGCTTGTTTGAGTAATAGCAATGAGATTCCCGAATATCATGCTAAGAATAGCTAGGATTTCCAGAAGAAGATGCCATTCATTTGATAAGAAATAAAAAGGAATATCGAAAATTCGAGTGGCTAAAGCTAAAGCAGCTACTTTCGAAGTAACAGAAAGAAAAGCAACGACTGGAGTGGGAGATCCTTCGTATACGTCAGGAGTCCATTGATGAAAAGGGGCTAGGGAAAGCTTGAACCCAATTCCTACAGTGATGAATATAAGCGCAATTGAAATTCCTGGGGAGTTATACATTTGTGTATTGATAAGACCATTCACTATTTCTTGAAGCTCAATCTCTCCCCCGGATGAACCATATAGCCAAGAGAAACCATAAACCAGAATAGAAGAGCTTGCCCCACCCATGAGTAAATATTTCATAGTAGCCTCATTAGATCGTATATCTTTCTTGGTATATCCAGATAATAGGTAGGAGCATAAACTGAAACATTCTAGAGCTACAAAGATAGTTATTAAATCGTTAGCACCACATAAAAACATTCCTCCTAGAGTAGCTGTTAATATGAATAACAGAAACTCTGTTATAGCCATTTCTGTACATTCAATGTACTCTACGGATAGAGGAATACAGAGAGTTGAACATAGTAAAATAAGAAATTGAAAGATTTCGTTGAAATTGTTCGTTTGGAAATTTCCTGAAAAGCTAATCATAGGTTCTTCTCTCCATCGGAACAATAGGGCCGTTATGCTCATTACGAAACTTGTTGAAGAGATGAAATATAACCAAGGTATATCTTTTTGATCAGAGGTTAAATCGATCATCAGAAGAAGAATTAGGCCAAAAATACGTACGA
+
MIIJJNABCBHSIGHHGLIGHIHKSSSNPLJQSSNSLMMJPJHSKHLNLRSLSOSSSLJIKGIMGIJFEEGGSJSJNSNKJDECCA?>40000;>@IHKEFJMKHOIJSJNPPLOHJSINIKIIGDJIFDC54422235@BCEEHKKNSSSLSSKLNNKKSSSLNNSSMOK><BBBFCECBGQQLQOLKSF@@@@NSSOOSKONSJPISOMKKGSGKGGIPKJGKLKCDCPMOIIHIKISSINOSSMMPHKKMSLJLJMSBF*+>BA7+++,2..../;99;?@DKIIKLIHKRJOSIIG=LLOMLKJKSIJJMOJJIRMJEIHJHJHSSOJKHOHSNSSISOKOSSNQJNLMSJOKPLQOLSIMISQKLMSRNSMSLSNSOMOIKIKLNKSSINOLMSKILJMKHLPOHJPPPSROQSRLSQIKLSJPJLOKHMSLMSOOHNSMONSSKOLSSSKKPKMRNPSPKSNSJSRSSSPSSNNLIJMSLLNJQJPMNSLSKKQLIHGGFJSRHJMQSJHINKSKHJJIKCDCGEJAA>4456JB<999845;<64555CEEFFJIHKGFHBCB@@@ACE;9999SHINJLPLHIHHHFOMIKJPJNJOLSSMSMIHKJEGNQSNOQOMSMMPKLMKSGSKMSKSJSISOSSMLGKLHDDJISJSJMJPJJPMMOSLKJMLHSLJLPPPJHJSJSLPLIKHKIOOJLONCEME=QPQJPISOHBAABGSLJGHGGGSLMLPIJSSRJA?@??DDBA;;A@AICFFHFIQNSMSGIQIKSSHKJKKRKHMSONOKLNQKSPKJKKKKJQSROMSSOROSKSLSIOKJL?:<889DIMIGHKHQSIMPKSPKKNKSSNLLLMSSISJPKKHIRIQJNKHOOSLOHHJMEFGG??,***0JNJSMKLNNJIHJMMHIEHIEHSHIJSMSRIKGDGHGF?GRIIJDDDCCGIMGIGGFN/.../NKJLKSBAAACJLNSIGE===HFIGGLIKQIRLQNRLKSNSSLIJJKMILOISSIQJLHOONKNLKRLLSISJMJIIISSJ==@@BLNNKIIOLSKISSMSJKQQKOKMNJLSONKIMHHJIJORSSNROSMLSRKKOSOKJIHNNIRSPMLLMQSSOSMSLOLPLNLKPLLSKSSSRMKLJIPSMSMKJSSSKMKKKSPSLMKR>>>?DEFIHIHIMLSLIIIIKRKJIJLMJGIKLMMSPOINSMJSMOSKMKOGMSGRKKMQROPLJKDBABBKIMSJSLMLLJLSJJSNKSNOKIKJJFINSSJRKKIFAD<=JKJHGKQMLJNQSJIJMHHJLOLKKSIHHFFJHIKKNSLJLIKSHHFHEEGGIPJHSIJSPKEEDDDFHISMSIIGHLSIHHHHIJJJFLFIGMIHGEGGHHJIJJLFBAAABFHHHLI?<;;;?HF
@1506_45CNXP_2
AATCGCAATAATCGGGTTCATTGATATTCCTAGTATAGTAGATGCTATCACACATACAATCATACTCAATTCGATGGAATTGTTTGATCTAAAGGGGATATTCTATAATTTCGCATGTGAGGGGTTATTTCTTCGTTACGTCCAGTCATTAATAACTTGATTATTTTTAGATAATAGTAGATAGAAAGAACGCTCGTAAGGAGTCCTATTGAAACCAAGAAATATAGGCCTGCCTGCCATCCACACCAGAATAAATAGAGTTTTCCAAAAAAACCTGCTAGTGGAGGAAGACCTCCTAGGGATAAGAGACATAGAGCTAAAGAGAGAGCCAAAAAAGGATCTTTTGTGTATAATCCTGCATAATCTCGAATGTTATCAGTTCCGGTACGTAGACCAAATAATATAATGCAAGCAAAAGTTCCTAGATTCATGGCGATATAGAACAGCATATAAGTTATCATGCTCGCATATCCACCATTTGAGTCTCCAACAATTCTCCCAATAATTACATATCCGATTTGACCTATGGACGAATATGCAAGCATACGTTTCATGCTTGTTTGAGTAATAGCAATGAGATTCCCGAATATCATGCTAAGAATAGCTAGGATTTCCAGAAGAAGATGCCATTCATTTGATAAGAAATAAAAAGGAATATCGAAAATTCGAGTGGCTAAAGCTAAAGCAGCTACTTTCGAAGTAACAGAAAGAAAAGCAACGACTGGAGTGGGAGATCCTTCGTATACGTCAGGAGTCCATTGATGAAAAGGGGCTAGGGAAAGCTTGAACCCAATTCCTACAGTGATGAATATAAGCGCAATTGAAATTCCTGGGGAGTTATACATTTGTGTATTGATAAGACCATTCACTATTTCTTGAAGCTCAATCTCTCCCCCGGATGAACCATATAGCCAAGAGAAACCGTCAACCAGAATAGAAGAGCTTGCCCCACCCAGTAAATATTTCATAGTAGCCTCATTAGATCGTATATCTTTCTTGGTATATCCAGATAATAGGTAGGAGCATAAACTGAAACATTCTAGAGCTACAAAGATAGTTATTAAATGCTAGCACCACATAAAAACATTCCTCCTAGAGTAGCTGTTAATATGAATAACAGAAACTCTGTTATAGCCATTTCTGTACATTCAATGTACTCTACGGATAGAGGAATACAGAGAGTTGAACATAGTAAAATAAGAAATTGAAAGATTTCGTTGAAATTGTTCGTTTGGAAATTTCCTGAAAAGCTAATCATA
+
GKLQIIHKGIIOIJSPQSNSSNKOMKSOMMSISSKOSPRNINSMHJSSSJQNSLSMONLM;::::<E?>?>?HGICCBCBGFBBC?>?221119DLGMJLNN?????SNHSHGHJSSNMJHHJOSQMNIF776--...:::;LMILNJPPMNSOSLLKSMMONJIIPDD@@@KHKSJSQIOLF@:232DHKJLKPEFEHLKQSKLQKA@@?>ESHLKJLLSPSNSJSRSSQNKLSSMSJKLLSSSKSSSNMLJJSOKSLJKLLJLG@AJJSSSSOMSSSS===JOSLPKIHSKOHJLSIHIFFH?==@KJLSGEEEDLNEECCA;:;;;<((((JPMQSQSSSSSNKLSISSLRSSQMSPSNSSKS?>>>>SILJSGMKLOSKSQLMSSSKLNSJSIMSNJMSSSSSFGEIJSLQJMSSMLJSJIISMOSRKPMNLKJSPOKJSSLSOKPKMSJSLSSKKMS=>::9:<>FFN@@KOSJLSKOSISLJHHE7777))))(((33OJMJGHLSQRLNQNSSSSJNLLQJSOKKKMKNJSRSSSRMJQSKKSLSSJSSMKSSSSIQKJFDCCCBDCSKIGHJIBB3(*FJIPKGLSSLJKHREA@>@@@@IIJLI@EDDEGHGLNHHIHHGMOMKKSPNLMDJGB??9862179DDFHKGJIIPNNLKQLSKSMHOQKLLKJROLLNJLSJLJIRJ956A@??3331)**?;DSLOJNKSMNLKMIILNQJKKLIGJILNILISILKKKJF@DCB;8885770000---3)AJIJSKHGIMPSLFI31112HGGMLGLJHKSSHGPLJHLSSOMIHNHJKCABCCKSKNNSOQCDDDCKIGCE88778BDILJGLGECC@@=>?A::GIFHIIJNHHHLFHIINIHGJGGLKFA?5200DHFIKNILJKLRLKSHCCEDGBCA?A)))))))<<>FHDFFDGFLHF?:82532252,***-=@GHQIKSHGMLKJIIHAAAFFJHKGHEGJKJHFFGCFHHGJSMSGHECBCCDEJHIJKHJMKHF997789:BBBBDCBA442112))(()55687668898999:<<;;6111::99:;9:=NNSGSMNIHHFGB???AEGEEFFGEGIJJFFILIHJICFEHAHHGFGHHFIGHGEGLHBFEELHHHJKFGFELJDBCB>7/.-,-..12:====7778>BFI??HKGHBAABCKLSPKJHIMFGHLGBAABA@=>CEEGHGFGGE:7666=AIIGIISNIKHHILLSSSOCBBBGIL
@1507_45CNXP_2
TACGATCGAACAACTCGAAGTATGGGTCTAGCTTATTGATACGTTACCGAAAACCTCATTTGAATAAATTTGGAATACATTTTATTTTTTTTATTGACAAGTACTCGTACTCAAAAAAGTTAAAAATTTTTTATTTATATATTTTTTTTGAGTACGCGTTGCTTTGGACCTGGTGTATCTTGTCTTTACCATGAATGATTTTCCTTGGTTAACAATAATTGTTGTTTTTCCAATATCTGCTGGTTCATTAATGTTATTTCTCCCGCATAGGGGAAATAAAGTCAATAAATGGTATACTATATGCATTTGCATCTTAGAACTTCTTCTAACGACCTACGCTTTTTGTTATAATTTTAAAATGGACGATCCATTAATTCAACTGTCCGAAGATTATAAATGGATCGATTTTTTTGATTTTTACTGGAGAATGGGAATAGATGGACTTTCTATAGGAACTATTTTACTGACGGGATTTATTACTACTTTAGCCACTTTAGCGGCTTTTCCAGTTACTCGGGATTCCGATTTTTTCATTTCCTGATGTTAGCAATGTACAGCGGTCAAATAGGATTATTTTCTTCTCGGGATCTTCTACTTTTTTTCATCATGTGGGAATTAGAATTAATTCCCGTTTATCGCTTTACTTCTATCCATGTGGGGTGGAAAGAAACGTCTGTATTCGGCTACAAAATTTATTTTGTACACGGCAGGAAGTTCTATTTTTTTATTAATAGGAGTTTTAGGTATAAGTTTATATGGTTCGAACGAACCAACATTAAATTTAGAACTCTTAGCTAATAAATCCTATCCTGTTACACTTGAAATACTATTTTATATTGGATTTACTCTGCTTTTGCCGTCAAATTACCGATTATACCTTTACATACTTGGTTACCTGACACCCACGGTGAGGCACATTACAGTACCTGTATGCTTCTCGCTGGAATCTTATTAAAAATGGGAGCCTATGGGTTGGTTCGAATCAATATGGAATTATTACCCCACGCTCATTCTATGTTTTCTCCTTGGTTGTTGGTAGTCGGTACAATCCAAATAATTTATGCAGCTTCAACATCTCCCGGTCAACGTAATTTAGAAGAAATAGCCTATTCTTCTGTATCTCATATGGGTTTTATAATTATAGGTATTAGTTCTATAACGGATCCTGGACTTAATGGAGCTATTTTACAAATAATTTCTCATGGATTTATTGGCGCTGCACTTTTTTTCTTGGCAGGAACGAGTTATGATAGAATTAGGCTTGTTTATCTTGATGAAATGGGTGGAATGGCTATCTCCATTCCAAAAATATTTACAATGTTCACTATTTTATCAAGATAAACAAGCCTAATTCTATCATAACTCGTTCCTGCCAAGAAAAAAAGTGCAGCGCCAATAAATCCATGAGAAATTATTTGTAAAATAGCTCCATTAAGTCCAGGATCCCGTTTAGAACTAATACCTATAATTATAAAACCCATATGAGATACAGAAGAAAGTCTCTTTTTAAATTACGTTAACCGGGAAATGTGAGAGCTGCATAAATTATTTGGATTGTACCGACTACCAACAACCAAGGAGAAAACATAGAATGAGCGTGGGGTAATAATTCCATATTGATTCGAACCAACCCATAGGCTCCCATTTTTAATAAGATTCCAGCGAGAAGCATACAGGTACTGTAATGTGCCTCACCGTGGGTGTCAGGTAACCAAGTATGTAAAGGTATAATCGGTAATTTGACGGCAAAAGCAATAAGAAATCCGATATAAAATTTCAAGTGTAACAGAATAGGTTGTTTAGCTAAGAGTTCTAAATTTAATGTTGGTTCGTTCGAACCATATAAACTTATACCTAAAACTCCTATTAATGAAAAAAAATAGAACTTCCTGCCGTGTACAAAATAAATTTTGTAGCCGAATACAGACGTTTCTTTCCACCCCACATGGATAAAAGTAGATAAACGGGAATTAATTCTAATTCCCACATGATGAAAAAAAAGTAGAAATTCCCGAGAAGAAAATAATCCTATTTCACCGCTGCTCATTGCTAACATCAGGAAATGAAAAAATCGGGAATCCCGAGTAACTGGAAAAGCCGCTAAAGTGGCTAAAGTAGTAATAAATCCCGTCAGTAAAATAGTTCCTATAGAAAGTCCATCTTATTCCCATTCTCCAGTAAAAGAAAAAAATCGATCCATTTATAATCTTCGGACAGTTGAATTAATGGATCGTCCATTTTAAAATTATAACAAAAAGCGTAGGTCGTTAGAAGAAGTTCTAAGATGCAAATGCATATAGTATACCATTTATTGACTTTATTTCCCCTATGCGGGAAATAACATTAATGAACCAGCAGATATTGGAAAAACAACAATTATTGTTAACCAAGGAAAATCATTCATGGTAAAGACAAGATACACCAGGTCCAAAGAACGCGTACTCAAAAAATATATAAATAAAAAATTTTTAACTTTTTTGAGTACGAGTACTTGTCAATAAAAAAAATAAAATGTATTCCAATTTTTTCAAATGAGGTTTTCGGTAACGTATCAATAAGCTAGACCCATACTTCGTATTCAATCGT
+
JHNMKHIGGHIMHHJHNNMSNQISNRLLQOLPOKHINOIPLNKPMJQNLJKLSNSSKHHILGLJGKHIJIJMGKJLHJFD=:@74330.146668::>>??>89999==GHDA@@DSSLQHCFJSNLFD>SSMPKMIIGHDE??@BKJSLH??DA;;665,'''''8@DSQMSOJLKJILSOKGHBL=EHEEFSMOJFHFOKMMOSJILMPKJHPJJOPMSNSSJD;655A9944B:8888ABFJIHIJILJNLSGSNPJSFIE<DJLIILPJOMKG>=:88?BBCFILDGGEFIHQNMJHLJOSNSSFG@22220/06>?@??DEDKNKNSIJMKSJMMMPQJPSSLRMHIPSSIOGNINJKFGGGGISIFIHHHLSLNMIOMSNMLIMSLKMHKIJNIMSIEIHCFKMSK@@@>ISKMLKJSHHFJGGKIHSNHJHFKHKIGHHGSLSIIHNKMKMPJSNSHHGDHGEDDFJLKKKMSID?>D@;=IGGGOMLFJKDEECDIMPG<;::7560//.+,0**''''(()E@??>?GHFEEEGLMGIGIGKIHHGGEDIFKLCCBCCSFEDFMKJSIHRLJFGBA@@BBHJKGFDBC?PQSNGBBB=>>>>EFJMIJGECEFC@=69//8./56,52+++*)''((''((*FEDFFFFFEEEGHSFGIQMJGHFDDDEFGFAAAABEHFGHHPHJHMPLIRHJGI10000(((((*((()*,,9CEDGHHIHJINMHIKSNSSJJHHHKIKOOMLOSSGHPLMSQLOJKKKSLSJQNFHKKKNEAA@@?:99778989=?CCAEEGEDDHEJHF@@BJQMKHNLLJPOMQRQSNSNKO/....4*)(''''(@GGGHLNJFKLMLQNQSPKPRMJHKJSAHFIKISSSSHHJLHHGF@???@?G??RJMSSSONNSIGIGIRFHDFKIHSKPKOSSOSKSSSKSOSIJNOMSROSSSMSLKSOQSMKNSKLNQMFFJFF@??>?IIMHGLJKNOLNRSSNOKMHKSIKMSSSNNMKIKMGLNKQSSSJSSQQOSMPKHJHCCCDDOLSJJKJLJKHFLGGQSSSKMSNNFFEE870/((((/98;;::<>>=?<-+***+--,'&&&&),,**.-/36687===@MMMNMKNRLPJJGGNLSNJMSSSNSOLKSLSKPKOSLSSKPOQNPLLLKNLLOMKNSMMSNSSLRKJSPRSNOOSSSSOSSSNOQSSNNJRKPSSMJCA=13>>=>:4455SJLSMPSOHJMSKQJ8555SSJJOLSRRLNMGKDL=01JJHMJSLNLLKSFDCCLD@?@@CLNMLSOSISKNLSEA=<8866666>;;<BEDEFGCD322236568<EHOJJSPFGF98778ABBB;:978<;<;9::99785656=@<:999=><>@<:5413,89999@@BCFFHCBBBBBABACDDCCDEF=<A99=<;:6651/-,*&'(''&'566;;<=;;::>BIDDFECFDCECECCCC@?===::71.++((()///1435689A@?@BCA@?////,...+**)*++-1011677<=??AB;799310//..+*(%$%&(+,-/89<>=@?>;=?@ACJGHLJHACB>@>;::;?BEBCAD21112????A<000//211238;789/833333231(/8999421-+*+-/167<@?ABACCCB@??>>?>>ABBC=::::;>;778<;;:;?ACDDCFHFEC?BCBBAABDCB????>>=>>@EABBB@@DBA@?:9;<<?@@?@>>>;9:99:950))((('%&('%$$&*,.////---****+)((%%&&$'*+,+))*5669889:COFEFCCB87222115<66667;:99889988762-,,,,-=?AAAAAEF@>>222225?<8733333362247<833221200084=;;9=ABBBA==>::;889..-11155/,,+).667;;:86568?A9BDCDDCDEC@CCBADB@CSIDDBB==>>@B@A?>><<;:921224543210,+*&%%%&(('*24699;;;<<<;:994/..&%###$%%&&(()+0345669:;>AEDFIHB<BDDGDE76666?=:9;****)222277DGFFBC?>?>?EGGEDEHDEFAHCECCBA@?==;<964/'&&&%''-7776433245@@@@??@>::531***)(('(--564..+..0@@@>@@?KGGDBA@@BDDDEEMGEFEEHCDGGGFHHJJILKNOJSHINKMJIHGBFJJIEHLEGFHNEEICFGILPJ?>==<?=99876<@@?BFCA=9333211167788889:@@A@ACBDDBBCBAEFCB?;>=64560991+8;11*)))&&+,349:==CGABBBBDDBAA@;:9>::AGHOOGCCDBBBAAABBHJFIGI=<<<9;;;;666557876632210///38333:<=BBBA?>>??>CEC?==<<?@=<95=SLFDCCCBBEEEFDHNJG?@BA=;:984A><.-,,,,+,+,,-/7-.>?=;763357>??><=><<:666/.+*()*&%%%).47:<===>AFFAA?@BD@?>>833324444=:8764//0002...-./-())),,
@1508_45CNXP_2
CGTACGTAAACAACTCGAAGTATGGGTCTAGCTTATTGATACGTTCCCCGAAAACCTCATTTGAATAAATTTGGAATACATTTTATTTTTTTTATTGACAAGTACTCGTACTCAAAAAAGTTAAAAATTTTTTATTTATATATTTTTTTTGAGTACGCGTTGTTTGGACCTGGTGTATCTTGTCTTTACCACGAATGATTTTCCTTGGTTAACAATAATTGTTGTTTTTCCAATATCTGCTGGTTCATTAATGTTATTTCTCCCGCATAGGGGAAATAAAGTCAATAAATGGTATACTATATGCATTTGCATCTTAGAACTTCTTCTAACGACCTACGCTTTTTGTTATAATTTTAAAATGGACGATCCATTAATTCAACTGTCCGAAGATTATAAATGGATCGATTTTTTTGATTTTTACTGGAGAATGGGAATAGATGGACTTTCTATAGGAACTATTTTACTGACGGGATTTATTACTACTTTAGCCACTTTAGCGGCTTTTCCAGTTACTCGGGATTCCCGATTTTTTCATTTCCTGATGTTAGCAATGTACAGCGGTCAAATAGGATTATTTTCTTCTCGGGATCTTCTACTTTTTTTCATCATGTGGGATTTGAATTAATTCCCGTTTATCTACTTTTATCCATGTGGGGTGGAAAGAAACGTCTGTATTCGGCTACAAAATTTATTTTGTACACGGCAGGAAGTTCTATTTTTTTATTAATAGGAGTTTTAGGTATAAGTTTATATGGTTCGAACGAACCAACATTAAATTTAGAACTCTTAGCTAATAAATCCTATCCTGTTACACTTGAAATACTATTTTATATTGGATTTCTTATTGCTTTTGCCGTCAAATTACCGATTATACCTTTACATACTTGGTTACCTGACACCCACGGTGAGGCACATTACAGTACCTGTATGCTTCTCGCTGGAATCTTATTAAAAATGGGAGCCTATGGGTTGGTTCGAATCAATATGGAATTATTACCCCACGCTCATTCTATGTTTTCTCCTTGGTTGTTGGTAGTCGGTACAATCCAAATAATTTATGCAGCTTTAACATCTCTCGGTCAACGTAATTTAAAAAAGAGAATAGCCTATTCTTCTGTATCTCATATGGGTTTTATAATTATAGGTATTAGTTCTATAACGGATCCTGGACTTAATGGAGCTATTTTACAAATAATTTCTCATGGATTTATTGGCGCTGCACTTTTTTTCTTGGCAGGAACGAGTTATGATAGAATTAGGCTTGTTTATCTTGATGAAAT
+
KLICCCCDIIHKJMSJIIIKSKOHHHHIFC9743239.....000+,,,**7:;@EFCBDLHKPIOLLNGKSSGMKOLOOMOKLPJDMKSSSSMMOPIKNNLLIPLNHOJLGFDDKNSSKOIGLJOSSIJMSSPLKSMSKPLJBC?KSSSFSDDFF10000)''((;BDMQJSLJQA@::9650/06,<@ABCGMHPGSJMJQSMINSKRSLKKKHKKGHNNQLLLMKSNSHHNNSINLSKLMMOPOLSKKHSSLKHPMPRIKNAALLFGSDKPLJOGJHHLILKINSQRMJJIIHHLKJRINKIJSPINSIQSSLJIJJJNLLMSSKJLIMSMKJMKKOMLQNMSKMIKGHKKKKNSSPINLIGHKSJKKNMISLLJIJILHKIHHGGLJJINMJJHINIIJJGLMOFSSSKKSAFSSJB@<;<<??>>@FFNKHJHFGFFDCCDDOLPKLJKHPNIHIKSMMSHKGEGDDFHSSSLJHJMGHJJ@CLGIPSMSLHIEHEFFGSLJCB?;8889ABFELIGLGEEDCIPJNL@@ALLHGHHJFIJGFFGGGHJIECBACCFBA?@?SIGJGKNILKMGFGDFHGEDDDCFFGFCC?BA@NLS0...**))'(&&%&%$$$%01125::D99?@?E=<<;<>IPHGBA>>@BBEDEDFGFGIHIHGEDCCBACAJIILSJSIPGGGJPPJJLMSPJM:88868758<<?AFIHIFJMOOSSSMSNSSSLJJLJJGLOSSPSMLLISOMMJRKQMSKONGFIFGHIKISNSSSNMLMISSOLKQKLJJLMSLQNSIMNMSNKSIHOSOLSNNJKSJNISSSJKIOJOPLJJOMMNLIHKSMSSSKKSKHIFCBA@@4444PNSNMIJHFHHINFEEGBSLMLJQKSKQLKOQSNSSSIMLMSKQMKSNISJRJIJIHGEKKMJECB??@BBMJMKHHGNHKMSPJNSSOQNSONMSSKHLKLSQOMNNSKMNJKONLQSKHSSQROSKOSSNSLLMOSSKSNOSSQJPSRNHROISKSSNSQLSQSJSLSSLOJSRLIHFJHHMSPSNNKMLSKNHRJLSSRRLSSSSKOJMSKSMKMKMQJKOISMKSIMSJHMSSSSSNLMMMIJHILHKKSMSRNJNSSNPSKSJOQMJSSNMMJHKKRLLSOSLJNQSSLIIMHJOKLMNIMKJKKMOJPRSSQOJKILHSSPRNSCKOIJNKSLNSLJISLNSNSMSSLNSLSSKIKMKMHOSSSCHG;;MIKROLIJLIHLMSLSKNPLILOMKMKKKGSOJMOMOFJKOLQMON
@1509_45CNXP_2
AATCGCAATAATCGGGTTCATTGATATTCCTAGTATAGTAGATGCTATCACACATACAATCATGCTGTCAATTCGATGGAATTGTTTGATCTAAAGGGGATATTCTATAATTTCGCATGTGAGGGGTTATTTCTTGGTTTCGTCCAGTCATTAATAACTTGATTATTTTTAGATAATAGTAGATAGAAAGAACGCTCGTAAGGAGTCCTATTGAAACCAAGAAATATAGGCCTGCCTGCCATCCACACCAGAATAAATAGAGTTTTCCAAAAAAACCTGCTAGTGGAGGAAGACCTCCTAGGGATAAGAGACATAGAGCTAAAGAGAGAGCCAAAAAAGGATCTTTTGTGTATAATCCTGCATAATCTCGAATGTTATCAGTTCCGGTACGTAGACCAAATAATATAATGCAAGCAAAAGTTCCTAGATTCATGGCGATATAGAACAGCATATAAGTTATCATGCTCGCATATCCACCATTTGAGTCTCCAACAATTATTCCAATAATTACATATCCGATTTGACCTATGGACGAA
+
GFEGEDDFFGHHBAAA@CHHJKLKHHHSLOIPSKNSOMMOJHMIKKSHGJHGHGHFG111158.++****+23:>?FDJGFSLGOEE====?(()@ESLLJLIOJOJHHGHIMNKLNSKSFA?AC@8====ECDJGFISLIIJHLIMSJJKLOQOMORMJKKLJLLOPSSKOJLIKKQLLNJHIGFHPKNMOMIGJ<2222NMNMPKLQIJHIHLHHJSPRSNMJMMSQKRKOSRSMJQKGG====>OLLLKLQNJLSNMNIGHMMSJ:9BDKSLSQLLRSOMINJIJHMMSKOPKMJJKJRKLKKRSPSSSOIOOGEIJJILNMKNGHHFFE@<ISKNGKSFLGIHJKLSSLSRPJKPKOOSNLJMSSIGHGGLI>=....05;>BGHJIJISLLJHOLSNSSSKMSOKIKHHJKONOMJKPMJNFQJMLRSPKSKHHMSKJMMOILQNSMRSSRKLKLHKKSKSSOOMNMKLMMSIKGKLNOLSJKGKKKJNOKNLKMNGIIGOKSQMKJJMKOIHIFGLSHJHSLSIIJNCCC
@1510_45CNXP_2
AATCGCAATAATCGGGTTCATTGATATTCCTAGTATAGTAGATGCTATCACACATACAATCATACTCAATTCGATGGAATTGTTTGATCTTAAAGGGGATATTCTATAATTTCGCATGTGAGGGGTTATTTCTTGGTTTCGTCCAGTCATTAATAACTTGATTATTTTTAGATAATAGTAGATAGAAAGAACGCTCGTAAGGAGTCCTATTGAAACCAAGAAATATAGGCCTGCCTGCCATCCACACCAGAATAAATAGAGTTTTCCAAAAAAACCTGCTAGTGGAGGAAGACCTCCTAGGGATAAGAGACATAGAGCTAAAGAGAGAGCCAAAAAAGGATCTTTTGTGTATAATCCTGCATAATCTCGAATGTTATCAGTTCCGGTACGTAGACCAAATAATATAATGCAAGCAAAAGTTCCTAGATTCATGGCGATATAGAACAGCATATAAGTTATCATGCTCGCATATCCACCATTTGAGTCTCCAACAATTATTCCAATAATTACATATCCGATTTGACCTATGGACGAATATGCAAGCATACGTTTCATGCTTGTTTGAGTAATAGCAATGAGATTCCCGAATATCATGCTAAGAATAGCTAGGATTTCCAGAAGAAGATGCCATTCATTTGATAAGAAATAAAAAGGAATATCGAAAATTCGAGTGGCTAAAGCTAAAGCAGCTACTTTCGAAGTAACAGAAAGAAAAGCAACGACTGGAGTGGGAGATCCTTCGTATACGTCAGGAGTCCATTGATGAAAAGGGGCTAGGGAAAGCTTGAACCCAATTCCTACAGTGATGAATATAAGCGCAATTGAAATTCCTGGGGAGTTATACATTTGTGTATTGATAAGACCATTCACTATTTCTTGAAGCTGAATGTCTCCCCGGATGAACCATATAGCCAAGAGAAACCATAAACCAGAATAGAAGAGCTTGCCCCACCCATGAGTAAATATTTCATAGTAGCCTCATTAGATCGTATATCTTTCTTGGTATATCCAGATAATAGGTAGGAGCATAAACTGAAACATTCTAGAGCTACAAAGATAGTTATTAAATCGTTAGCACCACATAAAAACATTCCTCCTAGAGTAGCTGTTAATATGAATAACAGAAACTCTGTTATAGCCACTTCTGTACATTCAATGTACTCTACGGATAGAGGAATACAGAGAGTTGAACATAGTAAAATAAGAAATTGAAAGATTTCGTTGAAATTGTTCGTTTGGAAATTTCCTGAAAAGCTAATCATAGGTTCTTCTCTCCATCGGAACAATAGGGCCGTTATGCTCATTACGAAACTTGTTGAAGAGATGAAATATAACCAAGGTATATCTTTTTGATCAGAGGTTAAATCGATCATCAGAAGAAGAATTAGGCCAAA
+
;>?ILIPJNLQQSLJMKLLSNOJLLKKSMJSMNQRSSSNOJJMKOSLKNMMPKMJKNKNOSPLLHNHJGHLILMJINNRSJACCC??DEH/---=MMLLOHSSIJHJHJMSJJPLKSLNOQHJKLOMJNNSNNKMHKKNOJLKKRJPRJNJLLSONJQSSMSNKOKOSNHKGNLRMJOMISILJMIKNMNMSSOLSSJLHOKSOSJLSGFFFGJPNJKILKLMSLSSMSMSSLSKJSKNSOLSNLOPMPILOIMPPKRSSHMJMORNFEEFFSLSMLMGF@CBBCDHHLLIOKIHDDCGMSSQPKLOPPPNML<<<<<RC9<2EEEEEEEDCB@FPKKSSJPNQSOSSQSPSOQSMSKMNNSMMMLMKKKPSSSKJMSSJSOMKPNIOKLSJIJILQONLPRKQSMLJIHGJIHJKINLPHKIHHLIKQMKSNLHGHGHNLMNLSMKMMSKJSSPNSLPNMJLSOLPJLRNLMLSJNSKQNLNMILI@>=>?NOHMIHIIGJNIKGGKGLGHJGKFCDDCEMEF<;;;<FIECCCDEIIJJHIGHFGGFEGGHNNGGGIHKSSIJOIKKKJHGGISHIMIKLEGEBAECEHIJFGFGECEDBA?:;;:9:=EGKCGBBDEDFFFDBDDFISLLMSLLMJSJIHSMMLHDJSPSLKLJGHHFGMMSLSMOLNOILRONNLHSMSHJMSKIOSMLKI><=HKMPJROIGNHMRLPSSOMSKSJJMKLLKNPLNJKIKOMKSPJRJHHIKNLKJSGHGMGHEGN:9:9999=@BFMOLHLILHSOLLILFDJIKIFGSOPJPJNMIKNJJIMJQLSJJKEEFGEHJJEEEJISNSGHKOIJINISIMINILSOSMOJSLLSLJHILIIMPLGJIINPPBSLGDF==7&&&&)+,,(('(&,CEGGGGGJGISJLQKHGKSSLKSOSSHHMMNMKHLKPHHSLPPJSKSDHADFDDFH@IGKGGJKILLSJILJM====<===@::;;;;:988=CDHFHGJEFLINOMOLSSLLLLMKSRAA@@@KPPNJLMJQJHJIHHIMQHLBBLJOQNLIOLMJIIMKOSSISLSKLLHFFHFKMPJJSSROLMLNSNNSSNIHSKSKMGHHHIMSIIKJJMMMJJJIJPMSNMJMJIJGLILJLACD=8(&&%)@GIKISHLGHIFIHHSLG:;:98:=ACEEHMHLKJQJJHHGJJKIMHHIHGGJKOSOJSKMKKNFHMKIMGSSKDMGFHKMSKJKIGEEGLJIMJOSQSNSMOSLSMSGFEHGPKMIHIHJHHLINIJEKCEIFFGHGOKKIHGHGKFIHGJJLJIIMIKC@@@@KKJMNKIIKKJKFEEFIIHJHJFJLKGIGFEFDGFGHKMMKGHHHLFFFFHEEEFBA@AADHGIGGHJHJEAADCEEDEEIGH
@1511_45CNXP_2
ATGCTAGCTTTTTGGCCTAATTCTTCTTCTGATGATCGATCACCTCTGATCAAAAAGATATACCTTGGTTATATTTCATCTCTTCAACAAGTTTCGTAATGAGCATAACGGCCCTATTGTTCCGATGGAGAGAAGAACCTATGATTAGCTTTTCAGGAAATTTCCAAACGAACAATTTCAACGAAATCTTTCAATTTCTTATTTTACTATGTTCAACTCTCTGTATTCCTCTATCCGTAGAGTACATTGAATGTACAGAAATGGCTATAACAGAGTTTCTGTTATTAGTATTAACAGCTACTCTAGGAGGAATGTTTTTATGTGGTGCTAACGATTTAATAACTATCTTTGTAGCTCTAGAATGTTTCAGTTTATGCTCCTACCTATTATCTGGATATACCAAGAAAGATATACGATCTAATGAGGCTACTATGAAATATTTACTCATGGGTGGGGCAAGCTCTTCTATTCTGGTTTATGGTTTCTCTTGGCTATATGGTTCATCCGGGGGAGAGATTGAGCTTCAAGAAATAGTGAATGGTCTTATCAATACACAAATGTATAACTCCCCAGGAATTTCAATTGCGCTTATATTCATCACTGTAGGAATTGGGTTCAAGCTTTCCCTAGCCCCTTTTCATCAATGGACTCCTGACGTATACGAAGGATCTCCCACTCCAGTCGTTGCTTTTCTTTCTGTTACTTCGAAAGTAGCTGCTTTAGCTTTAGCCACTCGAATTTTCGATATTCCTTTTTATTTCTTATCAAATGAATGGCATCTTCTTCTGGAAATCCTAGCTATTCTTAGCATGATATTCGGGAATCTCATTGCTATTACTCAAACAAGCATGAAACGTATGCTTGCATATTCGTCCATAGGTCAAATCGGATATGTAATTATTGGAATAATTGTTGGAGACTCAAATGGTGGATATGCGAGCATGATAACTTATATGCTGTTCTATATCGCCATGAATCTAGGAACTTTTGCTTGCATTATATTATTTGGTCTACGTACCGGAACTGATAACATTCGAGATTATGCAGGATTATACACAAAAGATCCTTTTTTGGCTCTCTCTTTAGCTCTATGTCTCTTATCCCTAGGAGGTCTTCCTCCACTAGCAGGTTTTTTTGGAAAACTCTATTTATTCTGGTGTGGATGGCAGGCAGGCCTATATTTCTTGGTTTCAATAGGACTCCTTACGAGCGTTCTTTCTATCTACTATTATCTAAAAATAATCAAGTTATTAATGACTGGACGAAACCAAGAAATAACCCCTCACATGCGAAATTATAGAATATTCCCTTTAAGATCAAACAATTCCATCGAATTGAGTATGATTGTATGTGTGATAGCATCTACTATACTAGGAATATCAATGAACCCGATTATTGCGATTA
+
IGIIIMLSGMNPO>>==?ISMILKNKMJJGIFG++*''&&$%&'&&&&(/5>DFFIJJIIIPJSSJKHKKLHMINSMKHIHMIILISSSPLIRKHGHGKMOMOGMLMIJOJLLONJSKEESKKJIIJKEHIIIFB?AEDIILKKJJJOKCCDD/....FIIIKLCHIPNHSOK>>>=@MJGHFDHIJSIIOIOJLMQPSKSILKOKLSKHIHIIILSSJSKLJJMLNNJMLMSJMLLQMLNKKGIHMIKGGHIIGHGHLKJLKRSJJHMHIJILHSJROPLSSBBB((((()001CIKJHIGKOIJSMKOSGNLJSSSN444INOJJJMFFDBACCDHIJHJHDLKKRSOMMMSNMMLMMHHHHROKSSSKOSSMJHKLLOMPNLNJQOJMKLKJLNOSKNKLIMKJSQSJKMKFGHFLMOSNIHKFGIMIMNLJKIPJHKPJLKJKSKQSIJHHJSL@@@@@@SLGIOJLJSNJMLMOISLIHIMQKSIIIKHIJJIEEFGHSGJFFGGKGFJFFFEBCIFGHGGLKJIIJFFEECEGFFEGGJGGIIFEHEEHDDGGHIGECCCF:733-:BFGJKNHLJIHHFDC@A@BAFGEEFEEDFGKILJMJSKMPJLSSHSNSCDC2;>78HJ?DFGBA@?BJIMKJHHGIGJHPISJISILINHHIGKSHMQ<;:78SLJKOSPKQSJJJIJNNJLSMKPSLOILKNJIMQMMKKINJLIJSKLSNJKOIKMSMLKJGLSPKKE999IMLJHPIJQLSILJMSSQMQHJPMJNHSJKKMPNNJKHNLPKJSNNSMMSMSJOKSKPMJKPMLSMILQILLNONKLSNRNKIKMILIILOJSLGLJGGHFGGSGFILEILKMKRSSMJLMJSLLRMRMOOJOOSLLKLSJOIMKPSNLIPKRSLSSJMSLPRMMKSSSHJKJRQJPSNSJKLGMJGLJHNKMNLJRILOKLILSLSRSQLJKSSKNNNIRLIJHIMFINIMNKNPJSSOSSSMOOSRPMJSPSKIMKSSKOLSSPIJSKJSQJNJQJSKJSLJMQKSNQOPMNRLNKPHSLOKNJJOONPGHSNLNRLQMKOLSSOSQLSLNLMJPIEIISOMOISOKORJKPSMSB=BBCMKIJJSSOSPNNKOSIMKNNMIHSFSSSSNIJPPSKGHGPSQLSLNSLNPOMSSKMLKGJJKQMQKKOLKNKLLMRSSNNNOOKGGEKPQJSSJNILMSMSNIFEE33=;8899::8<>GEIMIIJJKISLSOKSMSQSNJOSHLLIHHSNKKKJDEEEDJMNPSSMILOKLMIIHJJMMIPGFGDEFA=62//00@*((6(DG9BJJIKHNLLHFLHGIJIGHHIGMIGGDEFEMHJHHKIHOSRIMKJHHISJHNNLJIKKIOMIJJIROPOOPIIIGGEEEHHKNLJGFFEGG
@1512_45CNXP_2
ATGCTAGCTTTTTGGCCTAATTCTTCTTCTGGAAATCCTAGCTATTCTTAGCATGATATTCGGGAATCTCATTGCTATTACTCAAACAAGCATGAAACGTATGCTTGCATATTCGTCCATAGGTCAAATCGGATATGTAATTATTGGAATAATTGTTGGAGACTCAAATGGTGGATATGCGAGCATGATAACTTATATGCTGTTCTATATCGCCATGAATCTAGGAACTTTTGCTTGCATTATATTATTTGGTCTACGTACCGGAACTGATAACATTCGAGATTATGCAGGATTATACACAAAAGATCCTTTTTTGGCTCTCTCTTTAGCTCTATGTCTCTTATCCCTAGGAGGTCTTCCTCCACTAGCAGGTTTTTTTGGAAAACTCTATTTATTCTGGTGTGGATGGCAGGCAGGCCTATATTTCTTGGTTTCAATAGGACTCCTTACGAGCGTTCTTTCTATCTACTATTATCTAAAAATAATCAAGTTATTAATGACTGGACGAAACCAAGAAATAACCCCTCACATGCGAAATTATAGAATATCCCCTTTAAGATCAAACAATTCCATCGAATTGAGTATGATTGTATGTGTGATAGCATCTACTATACTAGGAATATCAATGAACCCGATTATTGCGATTA
+
ISHIIHFII@5544IHJMILKJJSNKSMKGJKGJJKKJSFIIHHLSNSKIGHIIJLKLJOLSSFCDIHJMKLMNIPLJLKJJJCDBCFKGHKOILKOJMKNJ@@@@@GGHJJKJJQGFFIGMOJHIJJMJKQHGGKFB433433333BCEDGLHDCBA@6/,,0--.EHKFDFFFCFEGHFGDGHLHIFHLHNQJSSKKGHJDDDEEIIHGHEDDEGMJMKLJSDGJ@IBSSPRMLKPHSMGIHHIHIMLPISHGIGFHEFGFFFHGMKKSMSNLKIKGHIHIJHQOSHGEFHEFJHHIIFGIHHPKJIDIOSSSPJKSNMNJKIIC<EGOSKIPHRGNOJSJMDSG>=;99EHOFHMJLMLMLJSHDFIJIJBJHSSSLLKJPIIKIFGILSKKMPSLJJLJLKKGGHLIMSSQMLNILMSMSORKIKKLQSRILMLIPMKKLLJMMJIJLEIGIIHJNKKJMSKNMKLKQHLLSIKJPSOMPLSNSSLKLJSLLKLHGSNLJLOEJJHIKKFKMOOHOKJKJMOHIILJJLHNKISQMHKJHHHKOKIDGHID@BKMMJIIPHJJIKJIHMFDDEDHLHFEEFEGGHEFFHGHNKKIJIHGFMIFHFFGDFEFGLHIJJKLHHHOIIHIFDDBEGGLSNECBBBD
@1513_45CNXP_2
TACGATCGTTTTTGGCCTAATTCTTCTTCTGATGATCGATTTAACCTCTGATCAAAAAGATATACCTTGGTTATATTTCATCTCTTCAACAAGTTTCGTAATGAGCATAACGGCCCTATTGTTCCGATGGAGAGAAGAACCTATGATTAGCTTTTCAGGAAATTTCCAAACGAACAATTTCAACGAAATCTTTCAATTTCTTATTTTACTATGTTCAACTCTCTGTATTCCTCTATCCGTAGAGTACATTGAATGTACAGAAATGGCTATAACAGAGTTTCTGTTATTCATATTAACAGCTACTCTAGGAGGAATGTTTTTATGTGGTGCTAACGATTTAATAACTATCTTTGTAGCTCTAGAATGTTTCAGTTTATGCTCCTACCTATTATCTGGATATACCAAGAAAGATATACGATCTAATGAGGCTACTATGAAATATTTACTCATGGGTGGGGCAAGCCTTCTATTCTGGTTTATGGTTTCTCTTGGCTATATGGTTCATCCGGGGGAGAGGAGTCAACTTCAAGAAATAGTGAATGGTCTTATCAATACACAAATGTATAACTCCCCAGGAATTTCAATTGCGCTTATATTCATCACTGTAGGAATTGGGTTCAAGCTTTCCCTAGCCCCTTTTCATCAATGGACTCCTGACGTATACGAAGGATCTCCCACTCCAGTCGTTGCTTTTCTTTCTGTTACTTCGAAAGTAGCTGCTTTAGCTTTAGCCACTCGAATTTTCGATATTCCTTTTTATTTCTTATCAAATGAATGGCATCTTCTTCTGGAAATCCTAGCTATTCTTAGCATGATATTCGGGAATCTCATTGCTATTACTCAAACAAGCATGAAACGTATGCTTGCATATTCGTCCATAGGTCAAATCGGATATGTAATTATTGGAATAATTGTTGGAGACTCAAATGGTGGATATGCGAGCATGATAACTTATATGCTGTTCTATATCGCCATGAATCTAGGAACTTTTGCTTGCATTATATTATTTGGTCTACGTACCGGAACTGATAACATTCGAGATTATGCAGGATTATACACAAAAGATCCTTTTTTGGCTCTCTCTTTAGCTCTATGTCTCTTATCCCTAGGAGGTCTTCCTCCACTAGCAGGTTTTTTTGGAAAACTCTATTTATTCTGGTGTGGATGGCAGGCAGGCCTATATTTCTTGGTTTCAATAGGACTCCTTACGAGCGTTCTTTCTATCTACTATTATCTAAAAATAATCAAGTTATTAATGACTGGACGAAACCAAGAAATAACCCCTCACATGCGAAATTATAGAATATCCCCTTTAAGATCAAACAATTCCATCGAATT
+
SINJLLGCBBBBC;:::;@BBEHIIJHKPSJROLKSJGJPNSRSMOSSMNSSJ@>??KIMOLNMKOSOPSQSOSSPNSKISJSSSLNKNRMLLHIHAFGHSSIKJNHSMOSKOONNSPILSSPKLKJIKSLOSMQRPOPMQNSOSMJMNJGLIG8(((()KHOSSKQLLSNJSLLLJSSLMHJLIFHMSFSIJKQSKMPLLQLILJSMSSKSHKNLKPNOSMKINNONSOLNNIJSKLMKJILKQISMGLHKMLIKJSJGSPQSMJHOJNJKJSHIHRJSKNNJG>>=666222333ELSLDEDAA=;;=BJSKNONMLJMJHHLKHNPSMNKSIIHIOGMGPJSSOMMNOMRSSOLOSSNONJJIQIBBBBBSKLSILJJSMRSOOSQSJSPKKKOSJHMSLMLKNQJNSMKKOIDFF<<<<CPMMHKHIMIKPLHILNNSSQQJHJKGCHDACGKHHI><53332335677LFHLNSRSSJMIISSQIGHPMJJHSJJFHGFHIIDGHGOKC>3/+)()'(''(**-998:8:??99::;IGGEGEFEKGJGFHIGNKMNKNHMJSLFLLODJKIISMMNSKHMOLIHIGIGIGHIQJKKKPSRLJEIJINISJLKIJKSKJLIFJJJIJSJIJMLMB?HG98;<<SPMJKLJGFGDEC>43/////0//0(()+,:::=BCKIJSNSKOSLNKNIKPRSOLKKJLHSPKSSJONSKRNSMIKSLSMRISSGKIOMLOSSSLK>>>>>C==D@CAAACGLFJIISLINJI===<=SNJSSMKSPSSKMMKLMSSPLSSISMSPFHS;;PKJLOQRSSG>?>4<<<<<<HHLJHJQKJGKIISOHLNNLMHNSRSKSHOJMINMLSKIJKKMMOKLLLJGKRHKPIOSMMNJMJSPMKKLOSMKHKLJOSKKMHMMISRNRPJRLQLSISIMOILKJHNHKPLJLILKLMSKSOSKKLSMHIIGGSMEIKHKHKFISJIJ>AABCIJIKSQSSSSMLKLKSJJONKMJPSQPINSRSMJLFFMQPSLLJSSJKKJPSKQOLOMSJJOQRQJSKSINKKJIKJLSKIJB47EDGGGSSKSJKKSID>FESKSNHSLMQLKLLOSPSSLSMMOJILLSLJSOSJKSJSSMSJNLSLSSKLIIRSOSSNKMSNSOJPKNOKMMMLILGLIMJMNQPLSNLJOSKJLGBFIHIKJLKJQKJMQQISSPSSSSHSHLIINEHPGEGEEEHIIKMKKNSOLFGHNMMNIOMLKSSKPSLSKJHKSIKMOSBBBBB87778ROJKISMPLQJGFIIIHFJHGGJFEGEHIISNNSLONSLJKKSLNLPSNPKJILOKJKPIJJL
@1514_45CNXP_2
CGTACGTATTTTTGGCCTAATTCTTCTTCTGATGATCGATTTAACCTCTGATCAAAAAGATATACCTTGGTTATATTTCATCTCTTCAACAAGTTTCGTAATGAGCATAACGGCCCTATTGTTCCGATGGAGAGAAGAACCTATGATTAGCTTTTCAGGAAATTTCCAAACGAACAATTTCAACGAAATCTTTCAATTTCTTATTTTACTATGTTCAACTCTCTGTATTCCTCTATCCGTAGAGTACATTGAATGTACAGAAATGGCTATAACAGAGTTTCTGTTATTCATATTAACAGCTACTCTAGGAGGAATGTTTTTTATGTGGTGCTAACGATTTAATAACTATCTTTGTAGCTCTAGAATGTTTCAGTTTATGCTCCTACCTATTATCTGGATATACCAAGAAAGATATACGATCTAATGAGGCTACTATGAAATATTTACTCATGGGTGGGGCAAGCTCTTCTATTCTGGTTTATGGTTTCTCTTGGCTATATGGTTCATCCGGGGGAGAGATTGAGCTTCAAGAAATAGTGAATGGTCTTATCAATACACAAATGTATAACTCCCCAGGAATTTCAATTGCGCTTATATTCATCACTGTAGGAATTGGGTTCAAGCTTTCCCTAGCCCCTTTTCATCAATGGACTCCTGACGTATACGAAGGATCTCCCACTCCAGTCGTTGCTTTTCTTTCTGTTACTTCGAAAGTAGCTGCTTTAGCTTTAGCCACTCGAATTTTCGATATTCCTTTTTATTTCTTATCAAATGAATGGCATCTTCTTCTGGAAATCCTAGCTATTCTTAGCATGATATTCGGGAATCTCATTGCTATTACTCAAACAAGCATGAAACGTATGCTTGCATATTCGTCCATAGGTCAAATCGGATATGTAATTATTGGAATAATTGTTGGAGACTCAAATGGTGGATATGCGAGCATGATAACTTATATGCTGTTCTATATCGCCATGAATCTAGGAACTTTTGCTTGCATTATATTATTTGGTCTACGTACCGGAACTGATAACATTCGAGATTATGCAGGATTATACACAAAAGATCCTTTTTTGGCTCTCTCTTTAGCTCTATGTCTCTTATCCCTAGGAGGTCTTCCTCCACTAGCAGGTTTTTTTGGAAAACTCTATTTATTCTGGTGTGGATGGCAGGCAGGCCTATATTTCTTGGTTTCAATAGGACTCCTTACGAGCGTTCTTTCTATCTACTATTATCTAAAAATAATCAAGTTATTAATGACTGGACGAAACCAAGAAATAACCCCTCACATGCGAAATTATAGAATATCCCCTTTAAGATCAAACAATTCCATCGAATTGAGTATGATTGTATGTGTGATAGCATCTACTATACTAGGAATATCAATGAACCCGATTATTGCGATTA
+
(((()***)))*+))*+.4@BCEEGHQKSKJKIJKNNLFMILKMSLIJKOKNKGJIOPSIINOKINMOPNKMIPOMJSSJNJPOPQNPOSPPIJKNIJHJSNDEDDCEDIKMLJSOSSMLNJPPSNMIIJRJSMSPNSMSMNOLOJIMMKOA>?E@?>>>DKSIPJIEFJ?DDDCEISF988889HJIKHSIG==>>?SLINMKMKPJLHKKMIIHGJSLMPPSKNSILQLKNPLSPSRMLHJKJGHGGIHGGGGGIJLKHLIHHLKILJJJLIINHHILSSJOJG:::::((((()IQLIGLJJGFHJNJJHEC@?><EEKGIJLNHSLIJGGHEDFFGKMNJJIHHSMLOSQSKJIOLNQIMSIMNKOKSOSLOSSKIJMNLOLRRPRSHGKIJMJONIKLRFCCEELJOIQIKHHJIHKIKIMNJKSHKMKKMGHIJHJMFGFHNHKNJINSJMSJJKIJHIIGJLHFEDCEOMRQRLLMJGSJLQMLILJNILMKSKHJKKRSGDA=@:GHKEA<<:/00..//0123478>@@@@DDFFEFEFILKSIIHFGHIHNIJJGGHGHHGLHD;FGHFLHGHHGJJHGCDBBBEELJGHFIFEFEDFA@?@@BEDEFGFGECC@@?>BHEDEDEG=.-+**,CCBDDCCCBCCEDICA@@AAABAABDFIGGJCC5-.DHSMSSLJJKOSJAPSORSSISKSMKJIKJSSMRJKJOKNJOSSJSKLJLSLJSSJSJJJIIKLKOOKNSKSKSNIJMSSJFGILKPLOSJKSOIRJKJMLFKIKOCA@??BMJNJLQOJSKQMSRJHFE??LJKHOLKJOCBBBCNKJKPMKINGKJLIQN=---IHPJHFJHJSNOPJMIJLKLJKMJQKKO?>>>?EFEGGKPJIJMJKIJKLRLIKMIPMSSKQMJMLLSIOIGHAB7CEEECDQMOJKHMIJNISMKHIKKSLNLJSKSJSMSSKKJOSKKSOSJHLLJGIGFIGSCJBCCLJLSOSKNSPOQOIMJNOKKJQHNPSJOMLILMIIME??BDDIMGGJMSSSNRNKKKPNOSKSCHIJHRPSNINHHOSLKPSI=BGCDCEDLSKMHIED?>=9EHQMMLSKPPSSKJMSFH=:445JHHQKOKOSONLNKIOHKIKCFD?;BCCCPPKSSMJSOB=<:99:<GHJHNSMOMJISSMOSMHSISLPSINRNSHIPQQLSIA????@?>>ABABKGGDGHGCBBBCEIEIHHIGQINMQPSJPLSKIJSNPLQNMSSOSMSPMOSHKKNDDEE43332EFPJMQSLKSLMK:I888KQMKJSLKMSSSIHIHMJHJSSOSLL>@KNLJISMQKQKOMSA@>?@EEEECBEEEIISJKJKMLILLPLPJIHOJMOL44444JLGIHSOJNMQSKIJLSEDECDEGJSKJIKLNKH
@1515_45CNXP_2
GGCAATGCAAGGGAAGCCATCGATAAAATAGTGAACATTGTAAATATTTTTGGAATGGAGATAGCCATTCCACCCATTTCATCAAGATAAACAAGCCTAATTCTATCATAACTCGTTCCTGCCAAGAAAAAAAGTGCAGCGCCAATAAATCCATGAGAAATTATTTGTAAAATAGCTCCATTAAGTCCAGGATCCGTTATAGAACTAATACCTATAATTATAAAACCCATATGAGATACAGAAGAATAGGCTATTCTCTTTTTAAATTACGTTGACCGAGAGATGTTAAAGCTGCATAAATTATTTGGATTGTACCGACTACCAACAACCAAGGAGAAAACATAGAATGAGCGTGGGGTAATAATTCCATATTGATTCGAACCAACCCATAGGCTCCCATTTTTAATAAGATTCCAGCGAGAAGCATACAGGTACTGTAATGTGCCTCACCGTGGGTGTCAGGTAACCAAGTATGTAAAGGTATAATCGGTAATTTGACGGCAAAAGCAATAAGAAATCCAATATAAAATAGTATTTCAAGTGTAACAGGATAGGATTTATTAGCTAAGAGTTCTAAATTTAATGTTGGTTCGTTCGAACCATATAAACTTATACCTAAAACTCCTATTAATAAAAAAATAGAACTTCCTGCCGTGTACAAAATAAATTTTGTAGCCGAATACAGACGTTTCTTTCCACCCCACATGGATAAAAGTAGATAAACGGGAATTAATTCTAATTCCCACATGATGAAAAAAAGTAGAAGATCCCCGAGAAGAAAATAATCCTATTTGACCGCTGTACATTGCTAACATCAGGAAATGAAAAAATCGGGAATCCCGAGTAACTGGAAAAGCCGCTAAAGTGGCTAAAGTAGTAATAAATCCCGTCAGTAAAATAGTTCCTATAGAAAGTCCATCTATTCCCATTCTCCAGTAAAAATCAAAAAAATCGATCCATTTATAATCTTCGGACAGTTGAATTAATGGATCGTCCATTTTAAAATTATAACAAAAAGCGTAGGTCGTTAGAAGAAGTTCTAAGATGCAAATGCATATAGTATACCATTTATTGACTTTATTTCCCCTATGCGGGAGAAATAACATTAATGAACCAGCAGATATTGGAAAAACAACGATTGTTAACCAAGGAAAATCATTCGTGGTAAAGACAAGATACACCAGGTCCAAAGAACGCGTACTCAAAAAAAATATATAAATAAAAAATTTTTAACTTTTTTGAGTACGAGTACTTGTCAATAAAAAAAATAAAATGTATTCCAAATTTATTACTACTTTAGCCACTTTAGCGGCTTTTCCAGTTACTCGGGATTCCCCAATTTTTCATTTCCTGATGTTAGCAATGTACAGCGGTCAAATAGGATTATTTTCTTCTCGGGATCTTCTACTTTTTTTCATCATGTGGAATTAGAATTAATTCCCGTTTATCTACTTTTATCCATGTGGGGTGGAAAGAAACGTCTGTATTCGGCTACAAAATTTATTTTGTACACGGCAGGAAGTTCTATTTTTTTATTAATAGGAGTTTTAGGTATAAGTTTATATGGTTCGAACGAACCGACGTTAATTTTAGAACTCTTAGCTAATAAATCCTATCCTGTTACACTTGAAATACTATTTTATATTGGATTTCTTATTGCTTTTGCATCAATCCATTATACCTTTACATATTTGGTTACCTGACACCCACGGTGAGGCACATTACAGTACCTGTATGCTTCTCGCTGGAATCTTATTAAAAATGGGAGCCTATGGGTTGGTTCGAATCAATATGGAATTATTACCCCACGCTCATTCTATGTTTTCTCCTTCATTGTCGGTAGTAGAGACAATCCAAATAATTTATGCAGCTTTAACATCTCTCGGTCAACGTAATTTAAAAAAGAGAATAGCCTATTCTTCTGTATCTCATATGGGTTTTATAATTATAGGTATTAGTTCTATAACGGATCCTGGACTTAATGGAGCTATTTTACAAATAATTTCTCATGGATTTATTGGCGCTGCACTTTTTTTCTTGGCAGGAACGAGTTATGATAGAATTAGGCTTGTTTATCTTGATGAAATGGGTGGAATGGCTATCTCCATTCCAAAAATATTTACAATGTTCACTATTTTATCGATGGCTTCCCTTGCATTGCCA
+
SMMKOIKNSRNOMSSMSSIJKSPOLQQPLPSKINJMLSSNOKKJSNNQQSNONOPOMNJLRSQMMQSSOSIJSJHGIKJHMQJQLORMLONSNOJQSONLKSQORSNSLLJSSSMNOMKLSSQKLIGJHJPSSORNSNMLISLJKLNJNISSSKMMPJONQLJSNSSOOKSSSMSSKOSMSSSLMSMJHNKMSMJOMKLNLKKSQSNSISSMSPSJNOSMSPNNNNLKLMOINKNOLROHOEIIPPQSLSSI99999<C;<@?@MLLMSKLLMJJGFNGJLPBSMSLNSNPNSKSMMJOSSNJHLMNNNJSKSMJIB?????BBCJMHLSNMSLJRSSLOSSSLKNHLSSMPHPOISLOJNMLNSILNLKMLPJSJKCAAAAFSGJJKEKISSPHDDB@?BQSSSSHSLSNSLGEJSLLSSPSMSLMPSLMQNMSOSSLSOKNSSRKJPLPNSMPMJNSSOSMSRSSQSOSSMRSSIKJMSLGGFGEHKLNKLNSSMINOIFHJRQNSHFGFGHIIIJQSJJJOJSPQQNKSISSPQMPSSIJIKNKMJJISKSSSSMLHSSNPIIOKSMKMJLPLSISSSMJKKLKPKSOFEEFGGIKGINNNHKMIFJFIIGQGHIIGMFIJGIJJSJSLSDC=LILNOGFFFDFECDBCCA@@@@BBCCGGHGFIKNMSNIGKJJJSSSKKHLI<=<==DE90388JSQHIMSISKLHSLLSOKKNIMSKSNLKMKLKSKKGBCCDILMKJEJGI5553456@NSSKCBBCLLLA>??4.1112;AJJRQLKINSLIPMJQOIKGGGFIEEEGMLJJJJNLSGGIQPJNJFEHGGGEEDHNSKSSOSQLKHJNPOJJLIKMKNKKJJKIORMJPLSOJISSMKFGGFRJSPMKLLMMGCAABDB?A4000/-.../4455GINHFFKGDFECDJEFMJINRKOIPGKSMLD:::;SSSLOJMKIILJHKKSPQLMSSINKOSOLPLQIRSOMLIKPLSPLSISOIKLMGJMSSPSMQNHIINSSOJMHHHLHKKHJJMOILJMKNMSPKLIINKKSKLGIHMJOPILSIKJLJKSMSIRLFHINSQIGSMFSMSILHMKJSJIJOKNLJNSOSLQNNKSOLKNKHKJGJGLKH>BC<9999<>,,,,*//?@GKOPSSKSNRSHQSSJJSMILJPSJSOSKHIGISHJKIOKHGNGFGGGHGIHIHJGGKFEHMJSSSRHLLGLFFFCDKGKHGHNKSIIGJILQSSRSSSKNCBA@??@ACDJDEE@D>?JJLMIHFEJRJIJJJJHKSINSKKSRKGGFGDHJLKRMIILIRJJNPKHSLKKMK?>==;:<;;=GFKMHEE1++**,:AB?@@GHSLGGKHKJGHHGFECDECBDEDBFB>=;86878<ABBACECB?7768888=::;:::;;<9:@@?:77766656=()::.---..018856;4<743:/-))'(()&+7=<<<??EGEGEC?CC@EGJBGGFFEFGGHKPMHIJOGBFISJJBDDBBAABEFFEEBBDCDJNJIGJIKFSLSSSKIKDDBB@??DIKHJHLGQFIBBBFIKGFGIE?BB?;;:9344448887898<;;A?889612,,,-.;ABABDGHFHGFEFIGIFEE;;@@AA?AFIDD@>>>?EGDBDBC@???=<4230.0099;<?;2))'%%%$%$%&&)*(()+-(*+,,45556?AAAB@>?@@AA?;=>>?BDEFFFICCBED?<:;;::1.,)))+../56445;?CDCCCBBBCCGKMJJJFLHLKGIHBBABIHKGFEECCBADCDEFFEIHGLJJIFCDE@;;;::;9:;==<<<>=??>=6320(&&&&(&&&'(,+&&&%&&'.012>@ADKEGFFIHFGDHGEFFAECCEEHJHHFFDDGNGOJ><<<;:<>@DAA;97866999;>00000:::?EIGHEEHFFHFFKHNQHSHSCBHEEGGGGKJJIGIECEDDHIHLIHKHHECAAAECDDGDBBBC?@BBBB54323;BDFJILIEFDCCDFDB)))))ABAAB?<979:AFIAAC:;CADCA@:57556234666>ACEE=87789;;<<:@ABCBCGCBBBB>>===?>>>?>DCAA@B@??@BCC@?BCFD@@AA>@EEDEAAA@AE@?@ADEFBA@A@CCB@>=:893/+**)*--
@1516_45CNXP_2
AATCGCAATAATCGGGTTCATTGATATTCCTAGTATAGTAGATGCTATCACACATACAATCATACTCAATTCGATGGAATTGTTTGATCTTAAAGGGGATATTCTATAATTTCGCATGTGAGGGGTTATTTCTTGGTTTCGTCCAGTCATTAATAACTTGATTATTTTTAGATAATAGTAGATAAGAAAGAACGCTCGTAAGGAGTCCTATTGAAACCAAGAAATATAGGCCTGCCTGCCATCCACACCAGAATAAATAGAGTTTTCCAAAAAAACCTGCTAGTGGAGGAAGACCTCCTAGGGATAAGAGACATAGAGCTAAAGAGAGAGCCAAAAAAGGATCTTTTGTGTATAATCCTGCATAATCTCGAATGTTATCAGTTCCGGTACGTAGACCAAATAATATAATGCAAGCAAAAGTTCCTAGATTCATGGCGATATAGAACAGCATATAAGTTATCATGCTCGCATATCCACCATTTGAGTCTCCAACAATTATTCCAATAATTACATATCCGATTTGACCTATGGACGAATATGCAAGCATACGTTTCATGCTTGTTTGAGTAATAGCAATGAGATTCCCGAATATCATGCTAAGAATAGCTAGGATTTCCAGAAGAAGATGCCATTCATTTGATAAGAAATAAAAAGGAATATCGAAAATTCGAGTGGCTAAAGCTAAAGCAGCTACTTTCGAAGTAACAGAAAGAAAAGCAACGACTGGAGTGGGAGATCCTTCGTATACGTCAGGAGTCCATTGATCGAAAGGGGCTAGGGAAAGCTTAAACCCAATTCCTACAGTGATGAATATAAGCGCAATTGAAATTCCTGGGGAGTTATACATTTGTGTATTGATAAGACCATTCACTATTTCTTGAAGCTCAATCTCTCCCCCGGATGAACCATATAGCCAAGAGAAACCATAAACCAGAATAGAAGAGCTTGCCCCACCCATGAGTAAATATTTCATAGTAGCCTCATTAGATCGTATATCTTTCTTGGTATATCCAGATAATAGGTAGGAGCATAAACTGAAACATTCTAGAGCTACAAAGATAGTTATTAAATCGTTAGCACCACATAAAAACATTCCTCCTAGAGTAGCTGTTAATATGAATAACAGAAACTCTGTTATAGCCATTTCTGTACATTCAATGTACTCTACGGATAGAGGAATACAGAGAGTTGAACATAGTAAAATAAGAAATTGAAAGATTTCGTTGAAATTGTTCGTTTGGAAATTTCCTGAAAAGCTAATCATAGGTTCTTCTCTCCATCGGAACAATAGGGCCGTTATGCTCATTACGAAACTTGTTGAAGAGATGAAATATAACCAAGGTATATCTTTTTGATCAGAGGTTAAATCGATCATCAGAAGAAGAATTAGGCCAAAAATACGTACGA
+
HINILSJMINKRLIKIMQQKMQIJJNSSSNJLKSMJLNNLMHKIKKKINLSJNGSKPOSMRNSKJSKMKRLNJJJLLHKSNHHLLNQSGF<7779DIGIGCFIEEFGFSLJKNLJHKLKPKGJJHFPLJSOHKMHNKLLJHHGGHKSKPHJJRJKKKJJJKPLLKNOSLSOSQSSIKGHDDDC<.***846C;:DEBABCGSQSLJNLSKJOKJNOJKSNLOLLJLQNJQHKKLSLSNSSJGJHJSIKNHJJHFHJJILNNPIMHIIHDCFHOSSLLSMKKI;;;PSJGHNGHJIGGNSMKMNIIEHOSLLSJNLKSISMFKIDKMNLPNIJGLHKSSOSLQHKJISILJJMJKJNOKLKINJHJKHOJIQKMSKINR98888OKHHIFHFFGFGFEEGJMRPOSKJGHGFIIFGGEHHHIJIDEBCDJHMIRIGGCCDDFGHGFGFFKIHKIJLKGIMINIKJHIKEEFGJSIOJMEGGHIIIHFHGGGIKJMLIJGIHKIHIKHHFGHFIFCDCBDDEFGFEDDCCDCDDD@@@@BIJSHGIIGOGFEEFHJIGIGFFGFNSKKGEGHGIIHFHFHIHHGF<<;.,+++5000=>?BABDDIIIKFEEHFMEJ0KFDEFEGIHHEGHKHJIPFHRPKIOGOGKNIIHEIKOMLSJNHHGDHGHKQKNLOJJJHHMJIMKRLIILKSSSKJJGGHHINGIJGNILHGIKQHKSKPPKMIIIJPSKPJQOKOLNMJKIKJL98889ECBE><<<=CDBAAHH>==*&&&(*=>FDG>*(((05)21/--.0DKHHHKJMJJKKHHIKOSKGJKKJJFD====>LNSSJINLSHEDDFKQISNNNHIKSMLSOHRJSKQJSIHFIHFSSLSJIKOJNNJSSQQOISSFDEDHJHEHACA>>;</,,(('&&%%%&../A?????AHHSPIA?@HKINKGDEELMLJHKHGKNSLJJMIKFGGFGKLQSSQJKSNOLIHJSLIKILMIIJSHFHGGJSJIKJMMPPRJKJNSLJCEFFED?>ECD??2322238@ACCGKFSPILIFHFHNIJGKJIJJHJJJJKSLJNISOMIEGGGINJKMORKHKKJKLSOMMPKLOKKNMKJHGHJIKIJKSMIGHKMSNLJJINNKSHJKIKJNJILMIHSOSMNNHQSJLMKMNIKHLKKJJFFBBBB<;;:;<JLGGHCFHGJMGIHHSIJGFEEGSNMLGIGLFFHFLLKJHLKJHCDFFIH@99++****1:DDGFHQSIJLIHKPSPSJJHILQKSLISKSSEEDDDF222=GGFIGFIKJHINHDBAABDPLIMMILJKHLJMOMOLILLNLPMSOLKD@?@JSMKIPIIKIIGJIIIKQMSIME==9:323FD@>>>=>;;;<?EEFHIHJJMJIGJHEBA>:4../34.*))*:;;
@1517_45CNXP_2
ATGCTAGCAACAACTCGAAGTATGGGTCTAGCTTATTGATACGTTACCGAAAACCTCATTTGAATAAATTTGGAATACATTTTATTTTTTTTATTGACAAGTACTCGTACTCAAAAAAGTTAAAAATTTTTTATTTATATATTTTTTTTGAGTACGCGTTCTTTGGACCTGGTGTATCTTGTCTTTACCATGAATGATTTTCCTTGGTTAACAATAATTGTTGTTTTTCCAATATCTGCTGGTTCATTAATGTTATTTCTCCCATAGGGGAAATAAAGTCAATAAATGGTATACTATATGCATTTGCATCTTAGAACTTCTTCTAACGACCTACGCTTTTTGTTATAATTTTAAAATGGACGATCCATTAATTCAACTGTCCGAAGATTATAAATGGATCGATTTTTTGATTTTTACTGGAGAATGGGAATAGATGGACTTTCTATAGGAACTATTTTACTGACGGGATTTATTACTACTTTAGCCACTTTAGCGGCTTTTCCCAGTTACTCGGGATTCCCGATTTTTTCATTTCCTGATGTTAGCAATGTACAGCGGTCAAATAGGATTATTTTCTTCTCGGGATCTTCTACTTTTTTTCATCATGTGGGAATTAGAATTAATTCCCGTTTATCTACTTTTTATCCATGTGGGGTGGAAAGAAACGTCTGTATTCGGCTACAAAATTTATTTTGTACACAGCAGGGAGTTTCTATTTTTTTATTAATAGGAGTTTTAGGTATAAGTTTATATGGTTCGAACGAACCAACATTAAATTTAGAACTCTTAGCTAATAAATCCTATCCTGTTACACTTGAAATACTATTTTATATTGGATTTCTTATTGCTTTTGCCGTCAAATTACCGATTATACCTTTACATACTTGGTTACCTGACACCCACGGTGAGGCACATTACAGTACCTGTATGCTTCTCGCTGGAATCTTATTAAAAATGGGAGCCTATGGGTTGGTTCGAATCAATATGGAATTATTACCCCACGCTCATTCTATGTTTTCTCCTTGGTTGTTGGTAGTCGGTACAATCCAAATAATTTATGCAGCTTTAACATCTCTCGGTCAACGTAATTTAAAAAAGAGAATAGCCTATTCTTCTGTATCTCATATGGGTTTTATAATTATAGGTATTAGTTCTATAACGGATCCTGGACTTAATGGAGCTATTTTACAAATAATTTCTCATGGATTTATTGGCGCTGCACTTTTTTTCTTGGCAGGAACGAGTTATGATAGAATTAGGCTTGTTTATCTTGATGAAATGGGTGGAATGGCTATCTCCATTCCAAAAATATTTACAATGTTCACTATTTTATCGATGGCTTCCCTTGCATTGCCA
+
JIKNRLKIJIJJMJSAAAAASMSGJGGLFHFIHLGGMISKMNKOMGGJIJSHHIIJSKKSSSSNSLLLSKNISMRJOLSPOLSDGCIKSSSNPNJHGHFGEDHJK@=<=:@??@FRSRKJEDCNLLJGPNSSMSRKKSRIJKDBEIJJMFEDDEL-,,,,56420001EJKIHLNNKOSLPLOLFKLLNHNJHIMJFPIJSOMSRMKLSLLSKLOOSMGSMLROOSSKSIMJJPOSSNPROKJSLJJLOLSMOOKSNLDD931'''..028AA>?AA?@BBBGFNJJQKFGHIIJKKMJQSPMKONSLHNJJIHGGIOOSPONRKMOIIIMPSLKQNMJSSFHB99HOGJRJHCCEJHSRIJGJGKNKKLHNLOKKJLHLKIJSMSNLOOSGIHNHIHGH?>>>>>FL<;;:BSMKFDEHHIMHGHHGCIJJIHHPHIHGHHIMNSNQLKJJJJPJSOSMJHIHCCBADGHJHKHIGHDJJC88=@>>?@G@EGEEEEHQSEA1*+EFEDFCBBCBGJIIFFEGDSFKOOKGGNGHHGJHHNHGHKIKFJHHFGJGGFEF.---->GFFIHKKQLLKKGFFFDDDHHHNDC@??A6DDEGFELHEEDDCGFHKGGGEFFGFNIJO=AB??@@BD>===>@,,=5BDKEGMKNNSKKNJONMLQSNOMJNGEHGEFKMMNMNSMLSROQSSMRJSOOISMH+***+00033440000077;@HMLMGKLKMSKIHKSJSQNQKIMINPMOOSQMKSSLPSMSKKIJKNOSPSSOKSOPKSQSNSLHJNLLSSOMSSPMLISNMJKPMLNSSOLLJSOSNJOLOJIKLNSSSSSLNNNSSLSHSMILNKIIIGJJHSNOSPSKSOILSPSSLSROHLRSSOMKJKHDC>>SLLMSSKSRMSRMOMSRLLNSJSLKSQKLSLHKHMKSOSLJLMKPLLBCCECDIFFFKOMJMKJMQNLIBAGIMFJKLOFIHNKLEEEEENSKMOLSORPLSSSJSSNNISJCKMMMMNJSKSIIMIIIKEGNKISJSSKSJNMKMMSKHGJLMKLSJLKSMSSSHOILMSJPMISISSSPSSMLOSSMSJSJMILKSLOKKKKMFLMIPFFDCHGGIOINKSKSE<;;@:;;HHIHMMORNSKNSNKJJSISQKJSQRSSNNMNLISSLSSLMNOLJLKSOBAA??DDGNKGPKSKSKOSMSOSLFLNKPNOLPLKLMNJJOPSNSSPMMKPKPGHNSSSSSSMNSLRKKOOKLPIINSRRNL<:::;GHGLNKKSNPMNKSSMMPLRLMLLPSQKGLKHHSJSJISRSOLJSLPKJRLOSOSOLHJKIIIKSNSLKISNKRJLNKHNIHSSPMNKLEKNLJSLKLL
@1518_45CNXP_2
AATCGCAATAATCGGGTTCATTGATATTCCTAGTATAGTAGATGCTATCACACATACAATCATACTCAATTCGATGGAATTGTTTGATCTTAAAGGGGATATTCTATAATTTCGCATGTGAGGGGTTATTTCTTGGTTTCGTCCAGTCATTAATAACTTGATTATTTTTAGATAATAGTAGATAGAAAGAACGCTCGTAAGGAGTCCTATTGAAACCAAGAAATATAGGCCTGCCTGCCATCCACACCAGAATAAATAGAGTTTTCCAAAAAAACCTGCTAGTGGAGGAAGACCTCCTAGGGATAAGAGACATAGAGCTAAAGAGAGAGCCAAAAAAGGATCTTTTGTGTATAATCCTGCATAATCTCGAATGTTATCAGTTCCGGTACGTAGACCAAATAATATAATGCAAGCAAAAGTTCCTAGATTCATGGCGATATAGAACAGCATATAAGTTATCATGCTCGCATATCCACCATTTGAGTCTCCAACAATTATTCCAATAATTACATATCCGATTTGACCTATGGACGAATATGCAAGCATACGTTTCATGCTTGTTTGAGTAATAGCAATGAGATTCCCGAATATCATGCTAAGAATAGCTAGGATTTCCAGAAGAAGATGCCATTCATTTGATAAGAAATAAAAAGGAATATCGAAAATTCGAGTGGCTAAAGCTAAAGCAGCTACTTTCGAAGTAACAGAAAGAAAAGCAACGACTGGAGTGGGAGATCCTTCGTATACGTCAGGAGTCCATTGATGAAAAGGGGCTAGGGAAAGCTTGAACCCAATTCCTACAGTGATGAATATAAGCGCAATTGAAATTCCTGGGGAGTTATACATTTGTGTATTGATAAGACCATTCACTATTTCTTGAAGCTCAATCTCTCCCCCGGATGAACCATATAGCCAAGAGAAACCATAAACCAGAATAGAAGAGCTTGCCCCACCCATCCGATTCTGAAATATTTCATAGTAGCCTCATTAGATCGTATATCTTTCTTGGTATATCCAGATAATAGGTAGGAGCATAAACTGAAACATTCTAGAGCTACAAAGATAGTTATTAAATCGTTAGCACCACATAAAAACATTCCTCCTAGAGTAGCTGTTAATATGAATAACAGAAACTCTGTTATAGCCATTTCTGTACATTCAATGTACTCTACGGATAGAGGAATACAGAGAGTTGAACATAGTAAAATAAGAAATTGAAAGATTTCGTTGAAATTGTTCGTTTGGAAATTTCCTGAAAAGCTAATCATAGGTTCTTCTCTCCATCGGAACAATAGGGCCGTTATGCTCATTACGAAACTTGTTGAAGAGATGAAATATAACCAAGGTATATCTTTTTGATCAGAGGTTAAATCGATCATCAGAAGAAGAATTAGGCCAAAAAGCTAGCATA
+
LMLIKJGHSHHJFHFHGMQQSPLFMKIGFFFKIJJLIHIHJGHHFHIHLHHHJGHISOJONIIHJGHHFISHKGPIHNHGIGCLPLQRDF7333>?OGJGFFJHLJLIGIILKPHIGKOPLSHPJILJSMSNKMKGFHIJMOKIHILJMNSNKMPKQILHLHLIHGILOSMIJINJAAAAAA===?<@?EEKFLIGEFGJIJGHOHHGFHIGFIHIHIHLSPPJMLFLKIIIIKIILJKJJHFHPIGGHGGJGHMNGHIHGHGIIMLADGJLSSKIEA?<;:<>ABB==>EEDEEFHHKKIHGGDHIIIHJHKHJHGFGEHJHHJGEDEDDDDHJSMQJGFGIHIORKKGHHGFGHGGGDEGFGEFJHEDEEFKKEGFDFFHHHHEGCC??HGJGIHLSQMSLKMMIMGDFFFIHGOKKSSSSPJLKOLLJHHIGDEFFHKIKGC@>>?>>HIHSSJKJLLKJJQJJHKLKSMOOSMLSNSRPMSNJSJKLKLMLSKLSLIKMILNJMLLKKMSNLLKRHOSMKGSNHJKHKHHKSKSMKOOLSLSLKKLKQNNSJKLPKJPMSMNPNPQMJSOSSORLLLMJJF@@KSNSNIIGHFHHFJJNSJSSDJNIKMKEPSKJMHSNMMOJLHPJLNJRSQKJHNPPNHHG/...:DDKIKJSLFJLILLMJHHOHNKKMLJJFCBABCFKIFGGEGGIEBBCCHFGJNJJKMSMNSSIJPKJKCCDD??>>>DEEOGGOHGIIIGFIHIIJKHHLOSH@>6/---.DEDIFA@D=FDFCEEFFHKGJIIIKKIKJFFEGDDFFGFGHGGFFHGKHGHGECCBDDIJIGJLOMJHFJGFEEDFECGGHIIHNNJLHIMIJNSHFCDCCDGGFGFGEFFILLJJJJHHIGGIHGGGEAA,+++6BCBCBAA?>:IJILHH??FKKMNKKLKKSMLMKLNORHHJJBJKSFIGGLISMKIQ9MA=52233999;EEJSJSIIGIIGIIKJJOPKOJMHOJHGHIIKLIGG?AJFEKMSSMMKIQMMMKSKMHGJMMNKHHLLLSMQJHKKKMPJQKKKMLRIJONIMKKJLPSNILRLLLKIIKGFIPLIKKOLJIOFDPPJLJKHIKKSMJLKMJIOJIIIKQLMJJJSKJJIJOKKPNLLSPKNMKIKJKIROPNSJKLNHIJNLSPKLJHJGN<;85221124>BDCA@@;5421??>?EFGHGFGGHKMSNRIMLKIKHILJJSSGLIKJMJMJRMIJOPIHFHJHRIJLRKKMMLIHRMKPIIJHSPQSHNIMIGJJKMNKIOKJJKIKGDDBC>7777EADDCHIIJJISRLNGIHIJSMNPKPMSKSJKJIHILQPSJMKISIOPIGHIIJKLHA:2...FGHJHHIGGIGGEDEEGNEIHGGFGSLINIIIIHOFHGMOMOHJIHOIKG
@1519_45CNXP_2
AATCGCAATAATCGGGTTCATTGATATTCCTAGTATAGTAGATGCTATCACACATACAATCATACTCAATTCGATGGAATTGTTTGATCTTAAAGGGGATATTCTATAATTTCGCATGTGAGGGGTTATTTCTTGGTTTCGTCCAGTCATTAATAACTTGATTATTTTTAGATAATAGTAGATAGAAAGAACGCTCGTAAGGAGTCCTATTGAAACCAAGAAATATAGGCCTGCCTGCCATCCACACCAGAATAAATAGAGTTTTCCAAAAAAACCTGCTAGTGGAGGAAGACCTCCTAGGGATAAGAGACATAGAGCTAAAGAGAGAGCCAAAAAAGGATCTTTTGTGTATAATCCTGCATAATCTCGAATGTTATCAGTTCCGGTACGTAGACCAAATAATATAACGCAAGCAAAAGTTCCTAGATTCATGGCGATATAGAACAGCATATAAGTTATCATGCTCGCATATCCACCATTTGAGTCTCCAACAATTATTCCAATAATTACATATCCGATTTGACCTATGGACGAATATGCAAGCATACGTTTCATGCTTGTTTGAGTAATAGCAATGAGATTCCCGAATATCATGCTAAGAATAGCTAGGATTTCCAGAAGAAGATGCCATTCATTTGATAAGAAATAAAAAGGAATATCGAAAATTCGAGTGACTAAAGCTAAAGCAGCTACTTTCGAAGTAACAGAAAGAAAAGCAACGACTGGAGTGGGAGATCCTTCGTATACGTCAGGAGTCCATTGATGAAAAGGGGCTAGGGAAAGCTTGAACCCAATTCCTACAGTGATGAATATAAGCGCAATTGAAATTCCTGGGGAGTTATACATTTGTGTATTGATAAGACCATTCACTATTTCTTGAAGCTCAATCTCTCCCCCGGATGAACCATATAGCCAAGAGAAACCATAAACCAGAATAGAAGAGCTTGCCCCACCCATGAGTAAATATTTCATAGTAGCCTCATTAGATCGTATATCTTTCTTGGTATATCCAGATAATAGGTAGGAGCATAAACTGAAACATTCTAGAGCTACAAAGATAGTTATTAAATCGTTAGCACCACATAAAAACATTCCTCCTAGAGTAGCTGTTAATATGAATAACAGAAACTCTGTTATAGCCATTTCTGTACATTCAATGTACTCTACGGATAGAGGAATACAGAGAGTTGAACATAGTAAAATAAGAAATTGAAAGATTTCGTTGAAATTGTTCGTTTGGAAATTTCCTGAAAAGCTAATCATAGGTTCTTCTCTCCCATCGGAACAATAGGGCCGTTATGCTCATTACGAAACTTGTTGAAGAGATGAAATATAACCAAGGTATATCTTTTTGATCAGAGGTTAAATCGATCATCAGAAGAAGAATTAGGCCAAAAAGCTAGCATA
+
KRSKMJKLKHNPGGHHNJKMKPOJKLMLLPKRNJKOLNKSJJHHHJSMSMLKKIHNMKNKRKJJJHHFILKJSHHIJJJMPSSNJPJSGG>889BKKISINKSSJJIIKMJSSLSJJMSMISROJKMJSSLNSMMOJOSJJLKJJIILKLNOKSKPMOMSNJPKPIJSSLLLNLIOLHMKJIKJJJJOKJSSOKKNSNLKQSNORILSMPPKHKKLIEGHSMKIIMJLISQINSIJIKNSJOLIOJNKLMSISOQOJLOSNHEDA@C..CFGSKKMKOJKRSSMSSNPILSNJNHDFEKLIMKJHMKKLIPSSMOKLKPIIGHOKSSNNKFDDEGLOEALSIJOSONSKHLNLJIKLHJIJJLPLRNNQNKNOSOGH75555<<=CDDGFIHLIIHKOQNPJMKQJHGGGGEFFFLFILIRINIJHHMLHLJMKEFGFIHIIJKHIHHHMJSOJOILHJKOMNMPFJGHKHGMILIJLSJQNMOIIKIMNPINKHGJSNKHGIIJKHLQGJMHHHD21112BBJGFFEEDDB>=>>@GJHIGEDEEFEDDCEGHGFDFFFGILGIIFFFGFHGFFGIIFHJHKFD?@BCFPGGOIKSGNIJLHGHIGDEDCBAD<C22FHJJOSMHLHLLILOJKMMIIKHHLNJPNSHESROJKRHIJIGEMIGII@-----*)('&*+''''29DGFFEHEHLPJSMKJLMOSLKIOMMHKPOSJNSSIMSGKJMIHOSNKJIIKNSFEFDEMLLJKIJNJNHSMJKLILKMMISQSNLKSSKKPNFENSMPSLSIMSIRKKNSKMSOPSOLJHKJJSIKHNJLHILKKLSNSSLSSSPSFKHJKRGIIFJJLSNLKLQHIRLKSOILHISMIJSKKIJIBKIHPSIKSOOSSLSJMSPOFH9777EJOKMJLJJMHSPSSPKSNKQMMPOLSIPLMLKMSSLSKJSPSLKSLOJNFPSHFFFCA1111/,,,4A@@>@HILGLISSMIIIFFGJGJILGIHHJOOKKSSRSJSMRORSJJNKLLSLJSPHHQJLIOPLMMSJJSSQNNLLHHLJJLSKMNNMNJPSSHRQNSKMSPJKIJIKLIIOIOOROPSLNSSMSKLMLMLJOPLQLHJNHKLLLJSKJPMMSLKNMIKJJNLNONKKNLMLMJJPSSOJNPMIISRLSRMLOIHQKJCD><;;<<==@CKJHKHIJHIHKSIMPKKGHGGGKLMSNJKSOLSKFINSLSKLMSKJIIHPSPSJSOMHIHKNLKPMJPPPROJLLGNNKKHKJJIKHSMLLKMJOGOB444./IGGFEGIKLJKSNLKECDBCIFKHEFFGDDEEDHFCB??@@AIPNKGGIHGIMSIJOLJKIFFEEEEDCB<HGJHGHOKKJEEFEHFG?@??@EI;9../66<;;<==>@AEEEFLJMKGHHHGGGF
@1520_45CNXP_2
AATCGCAATAATCGGGTTCATTGATATTCCTAGTATAGTAGATGCTATCACACATACAATCATACTCAATTCGATGGAATTGTTTGATCTTAAAGGGGATATTCTATAATTTCGCATGTGAGGGGTTATTTCTTGGTTTCGTCCAGTCATTAATAACTTGATTATTTTTAGATAATAGTAGATAGAAAGAACGCTCGTAAGGAGTCCTATTGAAACCAAGAAATATAGGCCTGCCTGCCATCCACATGCGAAATTTTAGGATCTCCTTTAAGATCAAACGATTCCATCGAATTGCATATGATTGTATGTGTGATAGCATCTACTACTAGGAATATCAATCAAACTTTCCAAATTGTGCGATTA
+
ISMILIJKMILSKNKPHJOSSLKNOLNKQOOLMPJLMLIDC@@>:6667FIIHIKGFJHNJIIJIGJHINOILKSKKLSSRISSKMKGBD=00013HFIFCIJGJGHJNLLKKSILNSSQSLMMKJSNSOSSSLJILKSSIPSSKPKSKJLLKMLOGJSLJSJKNNSSSONSOPSLLGHDBB@BBADFILSL>>><;;;;GIHGFGGDDDFEEGJJGAHEBGFEJSKGKSNLMIMKMSLSSMNOIHIHL===;:;('%%%%$%%&&&+5,5BDDDDHHI10001402''',../+++++(***+;;=?@CB?>>:6645452220/022245:<;511134887765.0))('+((---//06
@1521_45CNXP_2
AATCGCAATAATCGGGTTCATTGACATTCCTAGTATAGTAGATGCTATCACACATACAATCATACTCAATTCGATGGAATTGTTTGATCTTAAAGGGGATATTCTATAATTTCGCATGTGAGGGGTTATTTCTTGGTTTCGTCCAGTCATTAATAACTTGATTATTTTTAGATAATAGTAGATAGAAAGAACGCTCGTAAGGAGTCTATTGAAACCAAGAAATATAGGCCTGCCTGCCATCCACACCAGAATAAATAGAGTTTTCCAAAAAAACCTGCTAGTGGAGGAAGACCTCCTAGGGATAAGAGACATAGAGCTAAAGAGAGAGCCAAAAAAGGATCTTTTGTGTATAATCCTGCATAATCTCGAATGTTATCAGTTCCGGTACGTAGACCAAATAATATAATGCAAGCAAAAGTTCCTAGATTCATGGCGATATAGAACAGCATATAAGTTATCATGCTCGCATATCCACCATTTGAGTCTCCAACAATTATTCCAATAATTACATATCCGATTTGACCTATGGACGAATATGCAAGCATACGTTTCATGCTTGTTTGAGTAATAGCAATGAGATTCCCGAATATCATGCTAAGAATAGCTAGGATTTCCAGAAGAAGAATTAGGCCAAAAAGCTAGCATA
+
=<=KNLKKJNIM9,,,,,1)))''*''&&()0////@@@ABEHFISJKOHIRJHJKSIQMQKGIJGLKGKIPHIMILLLSPLPSPJKSII?334EHMSORJSKLSOPKMLMOQKKMSLLNLOLSOLNHLNKKSSSJPJLMLMIKHHKLISLOMQLSOSPPSMNLNHQMNQSLNJNQNILKJOLKSHLLIIOLIJIA@A@CD<98733244550/)+''+.46?EHKSIQMJMLHSSSLMMKO>>KIKHFJGGKJLJLSOJKGGKFG++22SSLMLSMIJFKSSIOMHFHIMLHGJGHOSSLMJLSMSPSOLMOPIKJKKSKSLNLSOLHRLMONSSOSKSMMLSMNLJMMILOILNNMSLRPKKOJIMKMJSGEFDENLHNJQKJJKMSJLHLJIJNJLKJJLLJKJNLPHHGDHIKIJSHIHHHOLMHJJIIFEEEFFFEEFEGHHGIGHFFJGGKIIOHHKKJEFDDGIMICE<::=8778<;;;<>@LGEFEEEFFGIHIMMGFFFFEDCHGDDFEGEBGIGFFFEDC@AAACJIJMJHGGFGCCCCDIMGGDEEFEKKIJGGGFEKFEHEGGGGFFFFFIFFGDEJCCCCDCIGEEFEFFFE>>>HIHJEHGEFFEEJHIE=>>GHFEECEHJJFDCBCBBA
@1522_45CNXP_2
CGTACGTATTTTTGGCCTAATTCTTCTTCTGATGATCGATTTAACCTCTGATCAAAAAGATATACCTTGGTTATATTTCATCTCTTCAACAAGTTTCGTAATGAGCATAACGGCCCTATTGTTCCGATGGAGAGAAGAACCTATGATTAGCTTTTCAGGAAATTTCCAAACGAACAATTTCAACGAAATCTTTCAATTTCTTATTTTACTATGTTCAACTCTCTGTATTCCTCTATCCGTAGAGTACATTGAATGTACAGAAATGGCTATAACAGAGTTTCTGTTATTCATATTAACAGCTACTCTAGGAGGAATGTTTTTATGTGGTGCTAACGATTTAATAACTATCTTTGTAGCTCTAGAATGTTTCAGTTTATGCTCCTACCTATTATCTGGATATACCAAGAAAGATATACGATCTAATGAGGCTACTATGAAATATTTACTCATGGGTGGGGCAAGCTCTTCTATTCTGGTTTATGGTTTCTCTTGGCTATATGGTTCATCCGGGGGAGAGATTGAGCTTCAAGAAATAGTGAATGGTCTTATCAATACACAAATGTATAACTCCCCAGGAATTTCAATTGCGCTTATATTCATCACTGTAGGAATTGGGTTCAAGCTTTCCCTAGCCCCTTTTCATCAATGGACTCCTGACGTATACGAAGGATCTCCCACTCCAGTCGTTGCTTTTCTTTCTGTTACTTCGAAAGTAGCTGCTTTAGCTTTAGCCACTCGAATTTTCGATATTCCTTTTTATTTCTTATCAAATGAATGGCATCTTCTTCTGGAAATCCTAGCTATTCTTAGCATGATATTCGGGAATCTCATTGCTATTACTCAAACAAGCATGAAACGTATGCTTGCATATTCGTCCATAGGTCAAATCGGATATGTAATTATTGGAATAATTGTTGGAGACTCAAATGGTGGATATGCGAGCATGATAACTTATATGCTGTTCTATATCGCCATGAATCTAGGAACTTTTGCTTGCATTATATTATTTGGTCTACGTACCGGAACTGATAACATTCGAGATTATGCAGGATTATACACAAAAGATCCTTTTTGGCTCTCTCTTTAGCTCTATGTCTCTTATCCCTAGGAGGTCTTCCTCCACTAGCAGGTTTTTTTGGAAAACTCTATTTATTCTGGTGTGGATGGCAGGCAGGCCTATATTTCTTGGTTTCAATAGGACTCCTTACGAGCGTTCTTTCTATCTACTATTATCTAAAAATAATCAAGTTATTAATGACTGGACGAAACCAAGAAATAACCCCTCACATGCGAAATTATAGAATATCCCCTTTAAGATCAAACAATTCCATCGAATTGAGTATGATTGTATGTGTGATAGCATCTACTATACTAGGAATATCAATGAACCCGATTATTGCGATTA
+
LLNPHHKIIIGJSOPSNSPPHMJLQSKRQSNJIMNSMRSIOOMSJKI>====FHJKISOKKPLNJKNMRJSOMIOQOMMSLQSNSOMMISLLNJLJOLSKJMLQKSKMQMPSMKSQSPKLOSSMSJIECAC;@===<@HJGKMJJOPMNMSORSE@DGDFGIILSMMNMHGIJMINJNLNKJQNHLOJOSRSRLKLSSNQSSMSPNQSMSKKLMPKLSSKNNNQMJLKOOSNLKSJMQRSSNMKLLRISSLSMKJSNNLHLJMIKLSLHMKPLJKLOSSRQMNSSLJLMNKBBA666659?>==:::;>BAFFC=::::@CCKMQQKIJPSKKGLLKIIIMQMLLMLMOHMSOSPMKSPPLKSLLOMNSSSJJJHLRJHRSSSKISJACC000@000GKHKLNJMIRSNSKSMSNSKKSIJNQOLISJLNMJNOSNNJSSSJMMOOKNLILNNKPLSOMKCC====>HJJKSJLSLJSLNKKNLMSKLNSMLSKSKKMRLLFA@@@BJGCFACGIGHEJIIIMJINIIJLHINOISMLIMLJMJKHNMKJHLIHHHHHOSJLNMNJJIS@@@C6GMLJLPLHMIJQQOHGIIJMLJKJJNISJJJJJJSJHOM>>>>?JLNIGCJG<SS>GPGHQAAGE80ELPIIGIGKHISKJMLMGGHMIJKGKPKSSLJKMFDHOKIMJJIEHGFQSJJOJJSSOSMMNKPKJHGJMKINHKIJJLSDFEGFEKOKKRKNKMMMJNPSSSSNIHQLSJMH@IMRMNSSSSKORLNHKHOSLRKOLKJKSMLQNLSMKLMLRQHSNPSKLSLSKKBASNSLNKMONSLNMKPSLOKJA@@@AMSNQJKLSSNSSSQSLSINJKIIKIMOIRSSSOSMMPSNMOQOOHSJIKLKNRMKQSHOSKPJJSQNLJNNNSLLOSSFDDDCKNSSSSJSPOMJMJIKIKIJHJQOLJSJPJPQLLPNOONMPJJOORLSOSKJLKHHIHLPIMMMSLJJHGGSSOJPSPSLLSOSSJQSJQRSSSQOIPPIHJ=333JQLSONNNSNKKMNQNPSNPJOSQSSNKNNINLLMIKMMOLQCA@;9:::;LSSLKSNKJI2IILKQLNKJLNQSSOSNOJJJNGLJJSJSRQMMMSSSOJMSLMSKCFEPSSLHMNMNKLQINKMRPLSPSRNOOSLNSJNOSPSNSJOJMKKSSKLKMIPKQOKMNMNJPJOPKOMSSSSLJROPSKIJPKES<JHEMPPSSOSMQKKSHFGMNSLMSMSKLPKPJMSSJLLKMOLSPNNSLNOMRJSLRLMILNSNSLOLNSKSMSSSMSKQQOQKKLIHGJHFJ?67QNSPKLKKJIQKKMKLLMSOSPSSSSQI::::;SKSOKSLNLNOJKOIOIPLLOPJSSOJLMNJQPSSMKKPSPJHIISNROKSLSMLIM
@1523_45CNXP_2
AATCGCAATAATCGGGTTCATTGATATTCCTAGTATAGTAGATGCTATCACACATACAATCATACTCAATTCGATGGAATTGTTTGATCTAAAGGGGATATTCTATAATTTCGCATGTGAGGGGTTATTTCTTGGTTTCGTCCAGTCATTAATAACTTGATTATTTTTAGATAATAGTAGATAGAAAGAACGCTCGTAAGGAGTCCTATTGAAACCAAGAAATATAGGCCTGCCTGCCATCCACACCAGAATAAATAGAGTTTTCCAAAAAAACCTGCTAGTGGAGGAAGACCTCCTAGGGATAAGAGACATAGAGCTAAAGAGAGAGCCAAAAAAGGATCTTTTGTGTATAATCCTGCATAATCTCGAATGTTATCAGTTCCGGTACGTAGACCAAATAATATAATGCAAGCAAAAGTTCCTAGATTCATGGCGATATAGAACAGCATATAAGTTATCATGCTCGCATATCCACCATTTGAGTCTCCAACAATTATTCCAATAATTACATATCCGATTTGACCTATGGACGAATATGCAAGCATACGTTTCATGCTTGTTTGAGTAATAGCAATGAGATTCCCGAATATCATGCTAAGAATAGCTAGGATTTCCAGAAGAAGATGCCATTCATTTGATAAGAAATAAAAAGGAATATCGAAAATTCGAGTGGCTAAAGCTAAAGCAGCTACTTTCGAAGTAACAGAAAGAAAAGCAACGACTGGAGTGGGAGATCCTTCGTATACGTCAGGAGTCCATTGATGAAAAGGGGCTAGGGAAAGCTTGAACCCAATTCCTACAGTGATGAATATAAGCGCAATTGAAATTCCTGGGGAGTTATACATTTGTGTATTGATAAGACCATTCACTATTTCTTGAAGCTCAATCTCTCCCCCGGATGAACCATATAGCCAAGAGAAACCATAAACCAGAATAGAAGAGCTTGCCCCACCCATGAGTAAATATTTCATAGTAGCCTCATTAGATCGTATATCTTTCTTGGTATATCCAGATAATAGGTAGGAGCATAAACTGAAACATTCTAGAGCTACAAAGATAGTTATTAAATCGTTAGCACCACATAAAAACATTCCTCCTAGAGTAGCTGTTAATATGAATAACAGAAACTCTGTTATAGCCATTTCTGTACATTCAATGTACTCTACGGATAGAGGAATACAGAGAGTTGAACATAGTAAAATAAGAAATTGAAAGATTTCGTTGAAATTGTTCGTTTGGAAATTTCCTGAAAAGCTAATCATAGGTTCTTCTCTCCATCGGAACAATAGGGCCGTTATGCTCATTACGAAACTTGTTGAAGAGATGAAATATAACCAAGGTATATCTTTTTGATCAGAGGTTAAATCGATCATCAGAGAAAAAAGAAGAATTAGGCCAAAAAGCTAGCATA
+
DJINMSJSOILMPHGLIILOKIPKMSDDDBDFJKKKQSSHJMJHQHMQKMKKOMSQNKKNJMMLFDDCCLJJISHJMQKJLJSLNJH<98))*8BNMNLFHILLOOLPJQLKIIJLJPSLPOJQLPPSMSNSKGDFEEHAAAMONORLSJKSKLLISPSKQNKSIRSSRJIOKHSHLMFIFEABDDDCFHSKONJIIHJPJLLSLKKJHLGENJMJKQMSJJLNSSSNMKPSLRSLSSJLOSQMNHOMKNMKQSSSSMFEF?<LJNGFFHESSKJROJJQHSSQLLSSSSSSMPKGJGJSMKHCKHGHLJSSED@BBGNLEGGA=654)%%%(-<?@GLOKSMLJCFFHJJPJMNONJMLJISSLNSSSKPKSJKSSOLPRSSPSSKSLSJSLJJSMOLQLPSMLKMOKMNIJFFKQOJILJPIGISSQSRSJFIKHJSNINILSHMLKSJSISPSJKHIKJMSKNNMKJPNSJSIIIJHNSSLIKKJSSNKJSJKOKJSPMJLSSELOQSMILOHHSSKMOLKNIGJIOLGJGIKSLLJSSSNILSNNNNOLSIINKNRSNNPSPMPJMNHEEFHPKLIGDCD@CIIKG>==<=>CC@@@?=9996688DEE=HFFLIMLLONJHHNLNOSLNMLMIGFGJLSMMSIGIMNISHINJIFEJKKMJSKLLHGHGNJNKSMKKHHSOIJHFFEGIJMLKIIOKKIJIIJJQNMSLJJQKJJIJJBBBBC;<>FFCECCE<98878744645566BHEE?AIEFISSSK?@SKILJDIIJJPLSKKOIJILHOHMPLOILLJJKHMQKHKJLKOMHGFHIGHILJMKJJSSKIFJOKNMOHNOKKJOSLMSLJSROLILKNOLSKHNSLSOIHIMSKMOLLPNJKLQLNMKQJDC?@@?MNPSKSKJSKKLKOKKCGLOLPQSSNLSIOSINLLIMJKIKOIFLDFCB?@ADGKGG:SSMSKLIPQSNNOKLKGGFGFISKSSLHKIJHNHSJIJIIIJLLNOOMSMIOJKKNJLSLMOIHEFDC:89889>IIIHIPRMILSNSSMNORNSLSKIIIISJHIQPPOB>@=BCCBEKKLJIHJNJONSJSOPOMPSLSQKLSILJJKIEOKJJSMLLJSSNSJPJKJJKISSSMOOLSNSMJGFFFDMMMKMKSSROKSKILILMLKINOKSQNSKRPMJNSCBBBMIKH75555LFGGEESGHOOSOOSPLGNNLLKIIIDBDDPSRSIJJKOC?>>CFKHINSLNQKKRSLSSLSLSKSJIHSMISJLKPNRMHKNJJMSHILKJLQLMSIKLFKKLKSQR<<<<<FHIJJKINKSRHGJDJNLMLLIMISKSSKKLLMSOIHKKIFGGSSIDOHJLHIIJKHIJHEBBA@AA63.*''&&&&&&',0<DJFHIOSKJJILLLIKOHQILG
@1524_45CNXP_2
AATCGCAATAATCGGGTTCATTGATATTCCTAGTATAGTAGATGCTATCACACATACAATCATACTCAATTCGATGGAATTGTTTGATCTTAAAGGGGATATTCTATAATTTCGCATGTGAGGGGTTATTTCTTGGTTTCGTCCAGTCATTAATAACTTGATTATTTTTAGATAATAGTAGATAGAAAGAACGCTCGTAAGGAGTCCTATTGAAACCAAGAAATATAGGCCTGCCTGCCATCCACACCAGAATAAATAGAGTTTTCCAAAAAAACCTGCTAGTGGAGGAAGACCTCCTAGGGATAAGAGACATAGAGCTAAAGAGAGAGCCAAAAAAGGATCTTTTGTGTATAATCCTGCATAATCTCGAATGTTATCAGTTCCGGTACGTAGACCAAATAATATAATGCAAGCAAAAGTTCCTAGATTCATGGCGATATAGAACAGCATATAAGTTATCATGCTCGCATATCCACCATTTGAGTCTCCAACAATTATTCCAATAATTACATATCCGATTTGACCTATGGACGAA
+
CCCDHDCCCDKJJJKIFDGFJQJKLLA@@@AKSSSLOMSKHJHGKGKSILQIHJPMLIIGIJLJJIJHOLQHLGOISOJHRHSJIHGFED/***,AHGHHFJM88888KDESKLIJHJSKGGGMHKLLIONDC96566D5=>>IGJPNLMSKMPLJKKJNNLQMLNQSSPIJHIJH9998887*(((.0010199999:;EDJFCCDEHKJHELIFGGFKJMOPSPKHMKMHIMMKJJMLPIMHKGC9334LLMSKPJHCAABBMISDACISSSRNMOLMFGIF>;;;<=CHKOIBCCABBEDC;8889<=DEDEEDDSIEEDFHH98778@:77CFEFFJFLHJLFNGCDIKHGMSNJSHFGGGGKJGFKHIMSHG===>>DBAAAAEBC/.../77DHJLKKHJJEEELGFFCDFG@==))))<=GGJJIEDA????ADCEEFDFFEFGOHMHSKHIHIGHGJGDDEEFGHIKFIGGIHIHFFEEGFHFEFEFECBCDBDECEDDCBA@BABCCCDDC@78EBB@@???>==>
@1525_45CNXP_2
AATCGCAATAATCGGGTTCATTGATATTCCTAGTATAGTAGATGCTATCACACATACAATCATACTCAATTCGATGGAATTGTTTGATCTAAAGGGGATATTCTATAATTTCGCATGTGAGGGGTTATTTCTTGGTTTCGTCCAGTCATTAATAACTTGATTATTTTTAGATAATAGTAGATAGAAAGAACGCTCGTAAGGAGTCCTATTGAAACCAAGAAATATAGGCCTGCCTGCCATCCACACCAGAATAAATAGAGTTTTCCAAAAAAACCTGCTAGTGGAGGAAGACCTCCTAGGGATAAGAGACATAGAGCTAAAGAGAGAGCCAAAAAAGGATCTTTTGTGTATAATCCTGCATAATCTCGAATGTTATCAGTTCCGGTACGTAGACCAAATAATATAATGCAAGCAAAAGTTCCTAGATTCATGGCGATATAGAACAGCATATAAGTTATCATGCTCGCATATCCACCATTTGAGTCTCCAACAATTATTCCAATAATTACATATCCGATTTGACCTATGGACGAATATGCAAGCATACGTTTCATGCTTGTTTGAGTAATAGCAATGAGATTCCCGAATATCATGCTAAGAATAGCTAGGATTTCCAGAAGAAGATGCCATTCATTTGATAAGAAATAAAAAGGAATATCGAAAATTCGAGTGGCTAAAGCTAAAGCAGCTACTTTCGAAGTAACAGAAAGAAAAGCAACGACTGGAGTGGGAGATCCTTCGTATACGTCAGGAGTCCATTGATGAAAAGGGGCTAGGGAAAGCTTGAACCCAATTCCTACAGTGATGAATATAAGCGCAATTGAAATTCCTGGGGAGTTATACATTTGTGTATTGATAAGACCATTCACTATTTCTTGAAGCTCAATCTCTCCGGATGAACCATATAGCCAAGAGAAACCATAAACCAGAATAGAAGAGCTTGCCCCACCCATGAGTAAATATTTCATAGTAGCCTCATTAGATCGTATATCTTTCTTGGTATATCCAGATAATAGGTAGGAGCATAAACTGAAACATTCTAGAGCTACAAAGATAGTTATTAAATCGTTAGCACCACATAAAAACATTCCTCCTAGAGTAGCTGTTAATATGAATAACAGAAACTCTGTTATAGCCATTTCTGTACATTCAATGTACTCTACGGATAGAGGAATACAGAGAGTTGAACATAGTAAAATAAGAAATTGAAAGATTTCGTTGAAATTGTTCGTTTGGAAATTTCCTGAAAAGCTAATCATAGGTTCTTCTCTCCATCGGAACAATAGGGCCGTTATGCTCATTACGAAACTTGTTGAAGAGATGAAATATAACCAAGGTATATCTTTTTGATCAGAGGTTAAATCGATCATCAGAAGAAGAATTAGGCCAAAAATACGTACGA
+
::;2/.,,,.0001223EGDGHHIMKQMLSKOHKJHFEE??=>CEIFPKSIKIKMJMLJIMILGHGGFFHGHPISISJMHSCCE=**((((((77CMLKIGFDDEJHILIMNMSKLIKJIKJKJLNHSNSSNSNMNJSLHSJKIIHIGMKIOMIHRLMJIJSMONNSSQSHRHKNJIGHIGIEFIJOIKJJILPA6667MJHSJJHKIHLJGIIKHJGOIKMKHHCDGFFFDEED>=9422249:DDBBFJIGSKHSOMHGFHHES++@BSSSNKHLIIKNKNKKIHHHJMMKKONSQSLOHMISNSSLKNS77677@@FEEHIMILHKIHJKHSRSMLSSSPSLLKMLOSMLJRQJLKMIMQIMSLMJIORSMLRJIKKSLSONNNIKHJHIJJIJMSLNSORILHJIFGHFGHJLLSIIMHBCDEHGPQIIGFFHFKHMIGGHMMKLKSNMISKKQMPSQIIJNHHJISLJNHGIKHKHHFFFHHIKNHGFGGGFHGFGGEGFKIHJEFEDDBBBCCFIISJKJINMKIKKKSPSLJKLNOJISOMLKJPIOJISKHDKKFJGRHIR...--0454332101,.679C/////0??BRIHHJNKNNIOSOKEJJHSSQPPKLOKNKLPMSKKNNMLSHJHHHIJHSOSMSILNSLI>>>>>NPMIFGHEMJLISMSPSKMSPJSQPQNLJDLQRLKJOSOSSOSSOSLNPMNOOQISONPNL<;;;***()5556JKSMPQHSJEIFGHSJKSKMGSMKNMGDFSLLHQLSNKSKJJLOIPLKJHKIIJGJOIOOLKKLOMNJLIIHMKSLNNHIGIIMJJHLQOKKJHIHJJNHJIHJKSOOSSROMJSJJLMNHPKQHJMJQSSJKLJNKMSLKJOJKPK>>>;::91,)*AB66667=<<<<<<<7:DKQSKOILLFMNNKNSJILGHNJSJSNSSSMHJSRSNKOPLHSPSILMNOKSSQSMMKLNIJHJKQSMNKPNLHIIJKLJPSQJSMMSNSMLSPRMLKNSNNMRSMLLOMKSSCBBCDEEGFFGFGGFFFDCDDDEDDEHEEEEDDEDEEECDCA>>>=<>>>>?@AB?<<=PKHGGDDFDEDEDCBAAABDCDEFDGEECCDECCCCCDGFEGGIEGFDBCDCCEFEIHJHCBB@ABBDEDCDCBC<<<;;AAABDDECDFECGEDEFDDDEDCDDCDCAABCDFGKFFFEEDFABFEEFEFHBBBABGJHHKHGFFBBCDDFFGFGHKHHFEEHKJLHEDDDGEHFFEFGFEFGFIIFHFGEDDEEFKJIJKNJKGEDFFIIMGFGIHGDCCDEHJILILLIROMIGGFEEGJMPHKHJJJJHGEFFEIHJMLKIFKIHQEDDEEGHHHFCCCCDFDEEFHEEJJMJHHFGHEEEFGJJOHDA@@>>?
@1526_45CNXP_2
ATGCTAGCTTTTTGGCCTAATTCTTCTTCTGATGATCGATTTAACCTCTGATCAAAAAGATATACCTTGGTTATATTTCATCTCTTCAACAAGTTTCGTAATGAGCATAACGGCCCTATTGTTCCGATGGAGAGAAGAACCTATGATTAGCTTTTCAGGAAATTTCCAAACGAACAATTTCAACGAAATCTTTCAATTTCTTATTTTACTATGTTCAACTCTCTGTATTCCTCTATCCGTAGAGTACATTGAATGTACAGAAATGGCTATAACAGAGTTTCTGTTATTCATATTAACAGCTACTCTAGGAGGAATGTTTTTATGTGGTGCTAACGATTTAATAACTATCTTTGTAGCTCTAGAATGTTTCAGTTTATGCTCCTACCTATTATCTGGATATACCAAGAAAGATATACGATCTAATGAGGCTACTATGAAATATTTACTCATGGGTGGGGCAAGCTCTTCTATTCTGGTTTATGGTTTCTCTTGGCTATATGGTTCATCCGGGGGAGAGATTGAGCTTCAAGAAATAGTGAATGGTCTTATCAATACACAAATGTATAACTCCCAGGAATTTCAATTGCGCTTATATTCATCACTGTAGGAATTGGGTTCAAGCTTTCCCTAGCCCCTTTTCAGTCAATGGACTCCTGACGTATACGAAGGATCTCCCACTCCAGTCGTTGCTTTTCTTTCTGTTACTTCGAAAGTAGCTGCTTTAGCTTTTTAGCCACTCGAATTTTCGATATTCCTTTTTATTTCTTATCAAATGAATGGCATCTTCTTCTGGAAATCCTAGCTATTCTTAGCATGATATTCGGGAATCTCATTGCTATTACTCAAACAAGCATGAAACGTATGCTTGCATATTCGTCCATAGGTCAAATCGGATATGTAATTATTGGAATAATTGTTGGAGACTCAAATGGTGGATATGCGAGCATGATAACTTATATGCTGTTCTATATCGCCATGAATCTAGGAACTTTTGCTTGCATTATATTATTTGGTCTACGTACCGGAACTGATAACATTCGAGATTATGCAGGATTATACACAAAAGATCCTTTTTTGGCTCTCTCTTTAGCTCTATGTCTCTTATCCCTAGGAGGTCTTCCTCCACTAGCAGGTTTTTTTGGAAAACTCTATTTATTCTGGTGTGGATGGCAGGCAGGCCTATATTTCTTGGTTTCAATAGGACTCCTTACGAGCGTTCTTTCTATCTACTATTATCTAAAAATAATCAAGTTATTAATGACTGGACGAAACCAAGAAATAACCCCTCACATGCGAAATTATAGAATATCCCCTTTAAGATCAAACAATTCCATCGAATTGAGTATGATTGTATGTGTGATAGCATCTACTATACTAGGAATATCAATGAACCCGATTATTGCGATTA
+
FJHKGJLGLLKIFFSIKSFEB?/,,,,<99:IJISMJHINIJIIQJIJONSSPSIGNKLKSPNMSSLOSINJMQKISSLMOLKIKJOJOMLJHJKLKMSKMLMLKLKHPKROOPLOSPLQLRKLK@>=<9@?>@?@98JIJGJSIMLILNKFFDC@>?>?FISKNOHDJILGGIJJMLPLIKQSILQMLJRJK==ILILLSNSLQQQSOSNSOKKJHJIOSLNSOSKJKKMSPSLMLJMNKMKJJKLPJJMJKRRSOSNKAAOSKKHKILHGA<:;;==BADED@33>116,++,,-;:9:888777>>BSISQKLOEJSSNHOOOLLSNGKGGJFHHJLKSKRLPSONQSJOIIQMISNIMJJKKMKSPRHSKMLJLJLPLLKLIKNISQSLIKRLJNSLJHFFEGKMRMNMHMSIILJJLJKRNMIIJJKJIJHNPKKQMHKNGJLISKJLSSJMOSMSLNKKLJLLMQJJSSLLSSOSJOLJKKMSSIAABJGHHMGADD87778<?DFPMKQSSIMINSKHSHHSKEFHDDHGEEFFGHJ88879GSKSLIKIPLOSPSLNSSGHGGE6;:77:99779:;JJBAAA>@BCA888889FGI<<<<<GIGFGGHICEHGFG?9=?98??FH97879///+++,;;<BCDEFF===<A@?77678>BEDAB221./99:=>??CDEED?A@?<BMGEIHHJGFJSJMLLJMNCDDGFFIHHB@A@4----9DDEHFEGFHILSSSFIEFIIHFEGBMSMJOIKJNKGIIGIJFFGJFHJKFHHHGHS==JHNMMF<::999=?@DBBB+++++++,-+++-.<<KJKINJIKJKMKIMIKHA=???JJLMKJHKJKFFEGGIKJIJLHHGHJ@????HFJGLHMIIKNKFHFFGJIHJGHSNNOLKLNLHKSIPSOOPJKMPKJBCCBCJJIJNIKGHJFHILJIIISLMLMMLHKJKGKLNKPHLIJJIGIFGIEHGGHJKMMHOINLKSLFFDDLOIDCCCCNCCEHEFPHIEF<;661***?AFHEJNMJPSKMMISMHHFIGSHMHGGMIKHHKIFJKSQONJIHKHRSSKSKJKHEFD@??<EENSIKLJLKLPJSMKDSIDIINJMJHIJPLMSMSIRMHSMILEGCDDJJSRONISMLRPKKIJPJIMMLLLIMJINLJKJMIKKKIOKLJKLIEEEG@@AAAFGIHHFGGKJLRPIKOSPJIHGHHSHGGHMJIMLKIJOPMHSNKIK7778KLPLSJOIKJNGISMSLIGHMMHGIEHHIHIOIKHMIIKLJGIGK@=<<==G>==@@OJSNEFGHGIFDDCCE:47IGHIGGIIECHEIGFKCBBBCFIFBA@@@CCEDKHFIJLLHKGFEGFFFMKQIFFEECDDDEEFEJHHIKGEGEBA@?ABEOMHCBAAAE
@1527_45CNXP_2
AATCGCAATAATCGGGTTCATTGATATTCCTAGTATAGTAGATGCTATCACACATACAATCATACTCAATTCGATGGAATTGTTTGATCTTAAAGGGGATATTCTATAATTTCGCATGTGAGGGGTTATTTCTTGGTTTCGTCCAGTCATTAATAACTTGATTATTTTTAGATAATAGTAGATAGAAAGAACGCTCGTAGAGTATATTGAAACCAAGAAATATAGGCCTACCTGCCCATCCACACCAGAATAAATGGAGTTTTCCAAAAAAACCTGCTAGTGGAGGAAGACCTCCTAGGGATAAGAGACATAGAGCTAAAGAGAGAGCCAAAAAAGGATCTTTTGTGTATAATCCTGCATAATCTCGAATGTTATCAGTTCCGGTACGTAGACCAAATAATATAATGCAAGCAAAAGTTCCTAGATTCATGGCGATATAGAACAGCATATAAGTTATCATGCTCGCATATCCACCATTTGAGTCTCCAACAATTATTCCAATAATTACATATCCGATTTGACCTATGGACGAATATGCAAGCATACGTTTCATGCTTGTTTGAGTAATGTCAATGAGATTCCCGAATATCATGCTAAGAATAGCTAGGATTTCCAGAAGAAGATGCCATTCATTTGATGAGAAATAAAAAGGAATATCGAAAATTCGAGTGGCTGAAGCTAAAGCAGCTACTTTCGAAGTAACAGAAGAAAGCAGACGACTGGAGTGGGAGAGTCAGAGTCGAAAAGAGGATTCCTCACTTCTTTCTCTCATTCAAAACCGTGCATGAGACTTCATCTCGCACGGCTCCTAAGTGATAAAAGTAAAGAAGAACTCATCTTCTTTCTTTTTTGATTACTTTCCTCGCGTATGTATAAGATCGAATCCTTTCTATTTCTAAAACGGATTACTAATCCTTAACTTTTCGAGGAATCCTTCATCAGTGGTTGTGAATGACTGATTTTTCTCAATCTTTTCGACCTTGGTTCCGTAGGAGCACGTCCGAAAGATTGAGAAATGGAACCATCTGATTTGATTCGTTCTCAATAGCCATGAGATTATCATCTTAGGGTGATCCCTTTGTCGACGGATGCTCCTATTACACTCGTAGTCTCTGAAGGATGAGAACCAACTATGTCAGCATCTACATCGAGAATTCAAGTCTTTCTTGTATACGTCATTAGTCCGATCCTTTGCAGGAACTACCCGTAATAACAAACTTGCAAAATGGATCCGTTTATCATAAAGAGATTCGTTGTTCCTGACCCTGCTTCACCTTAATTGTTATTTGAACAAGTCAAAGTTCTGTCTTGGTCTGCGTGGGGATAGCATTTCTCTTCTGCATGTCCATAGAGTTTTGAAAAATCCAAACATCTCAAGAGATGGATCGAGAGGTAGGAATTTCTCAAACGAACCGCACTCCTTCGTATACGTCAGGAGTCCATTGATGAAAAGGGGCTAGGGAAAGCTTGAACCCAATTCCTACAGTGATGAATATAAGCGCAATTGAAATTCCTGGGGAGTTATACATTTGTGTATTGATAAGACCATTCACTATTTCTTGAAGCTCAATATTGTTCCCCCGGATGAACCATATAGCCAAGAGAAACCATGAACCAGAATAGAAGAAAGAGCTTGCCCCACCCATGAGTAAATATTCCATAGTAGCCTCATTAGATCGTATATCTTTTTTGGTATATCCAGATAATAGGTAGGAGCATAAACTGAAACATTCTAGAGCTACAAAGATAGTTATTAAATCGTTAGCACCACATAAAAACATTCCTCCTAGAGTAGCTGTTAATATGAATAACAGAAACTCTGTTATAGCCATTTCTGTACATTCAATGTACTCTACGGATAGAGGAATACAGAGAGTTGAACATAGTAAAATAAGAAATTGAAAGATTTCGTTGAAATTGTTCATTTTGGAAATTTCCTGAAAAGCTAATCATAGGTTCTTCTCTCCCATCGGAACAATAGGGCCGTTATGCTCATTACGAAACTTGTTGAAGAGATGAAATATAACCAAGGTATATCTTTTTGATCAGAGGTTAAATCGATCATCAGAAGAAGAATTAGGCCAAAAATACGTACGA
+
JNIIKJOOMKLIMHGGLJLMNSNLMKSLOSSMKSMINKLJIJGMLISLLMKLSNJKIQSOKMSOISKHJPJLJIHKDISRSNFMSKCB9;;99?AHQNLLJJLOLNSNSJSSNKKLSSLSMOMMNSSQSPSOLKKLLONSPKNINPQMFNLDLIIKHDHJFSKSQJSSKKMKSSJRSIOLLPPEDGCD;<EC..-)'''&''('''()347?:977785422322345=(''''80/&*,,++@BCIHHIHFIQIINLLJHOFEC>@CFLSKIKOMHHFJGHSJSJKKSSSLQPKRJHOJNLISNJLJHCD653334<BEINRIGFGGKDD?CSSSMLJLSSLKKIKLGIJSJSNNSLMLKKKKNMIQNMLLSJI55557A=;;;<@DC:777767<<HSJKQKKSPIHHDDDIFJLOKIEBBBEOISNSLLGDGDDGA????@JIIGJHJGSLSNMOMSA;=8644567JJKJJIJJHPPRKMKPKIKSNHPMIGHFEEHKNJSLIIHHNGMLJSJISNSSSIKJKIMKIRLOOSPLSHHHIKKHHHFIJHHKHLIMJSJJMIQMGH<66666=BISPP?>>6:@??IEDDFGEJGGIISE?CD22224442<<><<=?JIIFCAB??HILSHNNRS?;;<GFCCBBCEGLSHIHFFFEEHJLJ;999:BHGIPPNMKSGGHGMHPGEEEDF@==EDCCBDD>311,*+1,5563333==<<<<=?>>?AFFEEEDEEEC9655=@@>6../A@A@BGEGEFEGEIHB;;<??DHPHBCBAAEHGCBBBDFE88?BFEEFFDBBBCEGAAGEEFHGLJKJILGGGDCE@@<;;<LHFDFEEGICC;5<:@5445>>>??=>FECDBBBBDIJFGKGFIFBABBEGJGIGHGJILOIKKKLIGFIHOLGLFHFFHIGFHGNNISHIGFEFGIHHHJFED<;;;<MINILHMIQKHGGDDD=BHJ><9211,,,,4,5567EF>>>??C;;:?>>?EGGDEEDEEFMSOKKC@@@>?A<;;<BCCDEKNIFKSMKKLKFGKHKMMJKHHKIHK:;:9=<ADDCCBA400087;=><<.,+*'*,@BGFGGJLLKJIJCDIGGJIKEEDCCHHGHSLQKLJLLGGIGJLLHJJHOIQL-****GJNGOGHA@@@@GKNNNNKIC:889MHFECCA@<<754435688?@FGHHLLIHIEC<<>GFEC923EFGJMHHMSJSMIIIFGFSFECE>>>>>HFM5BFEGCBLGHGFFEDDDED?98559>CCCEAGIHHGEFEHGILPIJSQJNRLLKFHIGJKGIGJHFIIGHKHHFJGGFGGDEDDDDCFG=9881.'&&''(-***+?@@AD444EEDFC@EGGHHGH====>A>=5/+*++04*))))((()<CDEDEHHHKJFGA?@?>AEEDCCCCCEFEFGFCBAACFJHJHSNIISSJIID@AC666678DIJHGEFFGGSPLMJJIHHGHHSKSONLLGHOGHSJJIMKLISHPNHGIGHSQIKOMMMKSIECEAAFDCDEFKOMKLRNPKSSJKJHGJIJJLHIIOIFIHFGIGGF@?CIFG;665''''''''',--6GIILLIJKISLDCDCCDGFGHHJEEIIGMHEC>8@<7+**)**+4.155599:;;=>=CC@GGHIFFIJHQNJ10002MIHIFFJFGFGFIMIGDDBBCB===6/.111@DGIGGIGFGHFIHIJNIKGIFEEKGGFB<>CHHPMOIIHEGHDFFJFFGGFEHIHGGFMNJSOSFEDDDCABA??@:;<<DEKPKJPMFGGGGKJGGFEEFFKFIKHJJGKJIKMJJGHKGPIPIMLKGIJJEFC;;;;;>FGEKLGIIFFHLHEH?3/.---//5<==>@@EEDDECEBBBBBGJIHCC??>??GDI@<<<>CBA><>10611111444<CNLKLCA:22289=JFFI?LFCIECCCB=;8,,,,,/0//1/.----./318/*+DEDEEIIIJLEFECBBCBCFKGJKINLJGHHIHIJIKGGAAJSSKJKHGHLKJOJGIJHKHKJFGFGHGLHJPIHGSNNFDCCCDEFFEEEECDDBBBAABCJHJLHKEFEC?9:<=SSICBAA@@?
@1528_45CNXP_2
ATGCTAGCAACAACTCGAAGTATGGGTCTAGCTTATTGATACGTTACCGAAAACCTCATTTGAATAAATTTGGAATACATTTTATTTTTTTTATTGACAAGTACTCGTACTCAAAAAAGTTAAAAATTTTTTATTTATATATTTTTTTTGAGTACGCGTTCTGGACCTGGTGTATCTTGTCTTTACCACGAATGATTTTCCTTGGTTAACAATAATTGTTGTTTTTCCAATATCTGCTGGTTCATTAATGTTATTTCTCCCGCATAGGGGAAATAAAGTCAATAAATGGTATACTATATGCATTTGCATCTTAGAACTTCTTCTAACGACCTACGCTTTTTGTTATAATTTTAAAATGGACGATCCATTAATTCAACTGTCCGAAGATTATAAATGGATCGATTTTTTTGATTTTTACTGGAGAATGGGAATAGATGGACTTTCTATAGGAACTATTTTACTGACGGGATTTATTACTACTTTAGCCACTTTAGCGGCTTTTCCAGTTACTCGGGATTCCCGATTTTTTCATTTCCTGATGTTAGCAATGTACAGCGGTCAAATAGGATTATTTTCTTCTCGGGATCTTCTACTTTTTTTTCATCATGTGGGAATTAGAATTAATTCCCGTTTATCTACTTTTATCCATGTGGGGTGGAAAGAAACGTCTGTATTCGGCTACAAAATTTATTTTGTACACGGCAGGAAGTTCTATTTTTTTATTAATAGGAGTTTTAGGTATAAGTTTATATGGTTCGAACGAACCAACATTAAATTTAGAACTCTTAGCTAATAAATCCTATCCTGTTACACTTGAAATACTATTTTATATTGGATTTCTTATTGCTTTTGCCGTCAAATTACCGATTATACCTTTACATACTTGGTTACCTGACACCCACGGTGAGGCACATTACAGTACCTGTATGCTTCTCGCTGGAATCTTATTAAAAATGGGAGCCTATGGGTTGGTTCGAATCAATATGGAATTATTACCCCACGCTCATTCTATGTTTTCTCCTTGGTTGTTGGTAGTCGGTACAATCCAAATAATTTATGCAGCTTTAACATCTCTCGGTCAACGTAATTTAAAAAAGAGAATAGCCTATTCTTCTGTATCTCATATGGGTTTTATAATTATAGGTATTAGTTCTATAACGGATCCTGGACTTAATGGAGCTATTTTACAAATAATTTCTCATGGATTTATTGGCGCTGCACTTTTTTTCTTGGCAGGAACGAGTTATGATAGAATTAGGCTTGTTTATCTTGATGAAATGGGTGGAATGGCTATCTCCATTCCAAAAATATTTACAATGTTCACTATTTTATCGATGGCTTCCCTTGCATTGCCA
+
PJNSJJIOKONJJKLHHMMLMNQDDCEDDEDCLNSJKMIKSGHNKGEJGILSKLOPKKSSLQMSLIJMHKMLNSMJSKMLKSOJSHNLSSSSKKKSMSMKMNJSPIGJGIDDCCDFSQKGIBCGJMCDEJSSNNOSMLMPJQHA@ISSS=<;<>=;;77730000CHJJJHNJSNSJRMINKJQNSMLHHKILIKJKSLJOKJMSLOJPJLMMKJJISSMPMLSLPNQIEGOSMMJHJ=>=>>JFFDPIMSKGKLSMKILICISSFHKGGSHJHFBB@AA@AHGSLMLLGLGM@@@@@JJOJIHNKKNS>==99ABBBE??@AAOJINKIJKKHJKJJMSQNLPIJSIJJQLNSSSSMJNHEFGFJPNKKHMKHJSKEMPMQKKJNKPRMNMSLMLGGMJHCBBMMSKFDCDEESLMHHGFEKQJJJHIHSGFJFHIISQSIJMRSOLPLPLHKIIAHJJGFFGHGDEEGJSNJOLIMKFGOIINSJJNFKILPJJKHJJIQKOKIEGDEHHFHPGHMLNEBBB<SPKSPJGHKLKNLJSLHIJIQIJHLIIFFEFEFID@?>?CFSJHHGJKQSHNG>?EFC>GIKIMNIKIEGECSSSSMNHKIJIMJLMLNKJJJKLPINJHIHHIHKGSIHCCBACNIJHGGHIIHPKFD@?BHEGGHJIHIGFFGHGHGIGFECSMJGHILPQSLHJLHNLQKOOLNISLGIKJILMPMSRROSSSNKSSSKMPFLD:>@533349IFFGGKDCDDDMSKMNSGIGEGHFQSMKJNSPSKSIPMSQQOOKSJMLMSNSPOMRSSPLNSNONJNKJSGKGGJSKRKSLSK99976MNLSSLSLQKMSMKPSQKHSSSSJFFJFEHINNJSSLJSSMKMNJJELONJSHLLH00QNSSLSPKLIROIISLJSSLSOQSOORQLSSPSPSKJLSPKOOSSSSPSSSPJISQMKLHFJFHGSSMLIIJOSNSKRMOOOPOMSSSSINIIKQKSOOMSLSLPMLMOLIJMKIJOKOJNKSNLLNMOSRKJLPSNPSMLOSMSPKJKMMSQSSLMSPILIPRIHHGKSMMSLPJOSSPSSLSSSLSPKSROSMSSNKKSIORSNNSSQKJGJJGMKGIHHINMSSQKSOSQOPOSOSRSNLNNNPNGKHQOPLINLKSMMLMSQSLSMLSLOQLSOSPKLNMJQKMLPOMLHMSKKNFMLJMSJMHJNOSNMLRNMNMNOKSKSSSLLJISLIHIMSSSOSSLLNMKJPQNNKNONPSNMKEQMKLQMKLJISKIQKSNKSSKKNQRJSLKHRIIFGHGINHNKSKOMN?@OSLJNHKLQD@==<?@LHGSOISHKKMMJSMSLHFKJNJIKHKJIJKJSSPFFKE
@1529_45CNXP_2
ATGCTAGCAACAACTCGAAGTATGGGTCTAGCTTATTGATACGTTACCGAAAACCTCATTTGAATAAATTTGGAATACATTTTATTTTTTTTATTGACAAGTACTCGTACTCAAAAAAGTTAAAAATTTTTTATTTATATATTTTTTTTGAGTACGCGTTCTTTGGACCTGGTGTATCTTGTCTTTACCATGAATGATTTTCCTTGGTTAACAATAATTGTTGTTTTTCCAATATCTGCTGGTTCATTAATGTTATTTCTCCCGCATAGGGGAAATAAAGTCAATAAATGGTATACTATATGCATTTGCATCTTAGAACTTCTTCTAACGACCTACGCTTTTTGTTATAATTTTAAAATGGACGATCCATTAATTCAACTGTCCGAAGATTATAAATGGATCGATTTTTTTGATTTTTACTGGAGAATGGGAATAGATGGACTTTCTATAGGAACTATTTTACTGACGGGATTTATTACTACTTTAGCCACTTTAGCGGCTTTTCCAGTTACTCGGGATTCCCGATTTTTTCATTTCCTGATGTTAGCAATGTACAGCGGTCAAATAGGATTATTTTCTTCTCGGGATCTTCTACTTTTTTTCATCATGTGGGAATTAGAATTAATTCCCGTTTATCTACTTTTATCCATGTGGGGTGGAAAGAAACGTCTGTATTCGGCTACAAAATTTATTTTGTACACGGCAGGAAGTTCTATTTTTTTATTAATAGGAGTTTTAGGTATAAGTTTATATGGTTCGAACGAACCAACATTAAATTTAGAACTCTTAGCTAATAAATCCTATCCTGTTACACTTGAAATACTATTTTATATTGGATTTCTTATTGCTTTTGCCGTCAAATTACCGATTATACCTTTACATACTTGGTTACCTGACACCCACGGTGAGGCACATTACAGTACCTGTATGCTTCTCGCTGGAATCTTATTAAAAATGGGAGCCTATGGGTTGGTTCGAATCAATATGGAATTATTACCCCACGCTCATTCTATGTTTTCTCCTTGGTTGTTGGTAGTCGGTACAATCCAAATAATTTATGCAGCTTTAACATCTCCCGGTCAACGTAATTTAAAAAAGAGAATAGCCTATTCTTCTGTATCTCATATGGGTTTTATAATTATAGGTATTAGTTCTATAACGGATCCTGGACTTAATGGAGCTATTTTACAAATAATTTCTCATGGATTTATTGGCGCTGCACTTTTTTTCTTGGCAGGAACGAGTTATGATAGAATTAGGCTTGTTTATCTTGATGAAATGGGTGGAATGGCTATCTCCATTCCAAAAATATTTACAATGTTCACTATTTTATCGATGGCTTCCCTTGCATTGCCA
+
IRSGKJJIJILKPKNISMSLSPHHNJLSNNOPISKJGFIFJQKIPFEGDEPPKNQSJFJMKSSMKJNNQLKJGHJJIOGF=<<<>ASMSSSMLJLGGOJGFGFGJGJHIIGGEEEGIKHAJ:;INLNHSKSSSOKSISSSFJ??ADFLSQLKKLMBCAA@@?@=;<??MSSRLOIRSNOMPNNNQSQHSISJHJJIKRSSLLSRLROJQONLIIHIHHMIHMSINMSSPSOLHKKIIPSNLMNJLLPMMSSJMSKSL@=E==<<>LJGLSLJKKMIJIMMIKJILMOSSPLIILKILJJKIOJJNMQLSKQSMSLKINHHHJJSOOMJLKJRMSOOJQKHLLSOSLQIIJJKOSOOIQLMLOIHJGPJNPLINLOHHJGIMNIJJMMJKMKJSMOPKKLKMJLDEFMEOSHA?@>@KLNHLKIPLJLMHHHJSLGGFHHHJIHFHHNMJLSSSHHFFJKSSSMKLNKFIHEKOLLKQLIJKGBJJDIIJFKIQ?;<GBA@BCJSJHDCEHEDDAAAFEMIBBB4:;:<HLOC????EHHGFGIHHHGIGFEHHHFDCBBCDECDDEDEDEEGHHGSQHHK:6+++9;HEIKIEBA@@CPLSSLHGGFGHLFJDCFD@B@AACGJLHJELHCCCDBD<///037>:BGJHKILKMNMSLSNNRMSSLSSPSLLSKSMDDCBCSLJMJMOPSKSLIDE<))*KBAA@DFCDDHHKSNIQSOSSSNKMILN.----+.,,'2;<<HIKINSSMSRJLMMQNQSISJIILRMLSKMOIMKRSMNKKLLOIPKSSJIOSSKSQSNNSONSOSMKNNKMMMMMKKNSMPSOSKHB;SKFHNMN:::::SLMIPILGBSPRSNKLOKSKSLLSNLSPSSNLNSSSNNLRQSSKNOKSSJSLNOSLSKKSSNMPJQNSSSSOMLMOSLMNSKSPSPLOLKLPSSSNSJKMJSLOSSJMSKLOOKRFLNSNNJMJSSOSOMLNOSJSMPSSISKPNOKRSSOSSMSLJNJSNOIJHJHDCEEFSOKLMPNQINNLSSLMRSKSMSPKGNMMLPOSRJOMSSOJKJOKSLSMQSLKRJIIHFGG>>=5IRSNOLKSSKISSJLJLOSRKKQKIJKSKIQLSPOKSNRSONMJQKSPSOMLMOSSOSLPLHDNKSLSJSOOMLSNSMJLSNLJSMPPOSPNQNPMSRNONSOOPQMMLOSPJRSMNNSSQSSSNRLKSLLQOQQKRSPMQSNSSKGNSSSSSPMQNOSORSLMKOQNQMNSSLSNLLLOSSNLSIKSLSSOLMMOKNKSLKQJSSKMSRGHPJIMHQSJK00HHKILKSRPQILSKIKMOJJSSRSSIOILMLHSOSJLSIMMQKLHF>>:<>8772
@1530_45CNXP_2
CGTACGTAAACAACTCGAAGTATGGGTCTAGCTTATTGATACGTTACCGAAAACCTCATTTGAATAAATTTGGAATACATTTTATTTTTTTTATTGACAAGTACTCGTACTCAAAAAAGTTAAAAATTTTTTATTTATATATTTTTTTTGAGTACGCGTTCTTTGGACCTGGTGTATCTTGTCTTTACCACGAATGATTTTCCTTGGTTAACAATAATTGTTGTTTTTCCAATATCTGCTGGTTCATTAATGTTATTTCTCCCGCATAGGGGAAATAAAGTCAATAAATGGTATACTATATGCATTTGCATCTTAGAACTTCTTCTAACGACCTACGCTTTTTGTTATAATTTTAAAATGGACGATCCATTAATTCAACTGTCCGAAGATTATAAATGGATCGATTTTTTTGATTTTTACTGGAGAATGGGAATAGATGGACTTTCTATAGGAACTATTTTACTGACGGGATTTATTACTACTTTAGCCACTTTAGCAGCTTTCCAGTTACTCGGGATTCCCGATTTTTTCATTTCCTGATGTTAGCAATGTACAGCGGTCAAATAGGATTATTTCTTTCTCGGGATCTTCTACTTTTTTTCATCATGTGGGAATTAGAATTAATTCCCGTTTATCTACTTTTATCCATGTGGGGTGGAAAGAAACGTCTGTATTCGGCTACAAAATTTATTTTGTACACGGCAGGAAGTTCTATTTTTTTATTAATAGGAGTTTTAGGTATAAGTTTATATGGTTCGAACGAACCAACATTAAATTTAGAACTCTTAGCTAATAAATCCTATCCTGTTACACTTGAAATACTATTTTATATTGGATTTCTTATTGCTTTTGCCGTCAAATCACCGATTATACCTTTACATACTTGGTTACCTGACACCCACGGTGAGGCACATTACAGTACCTGTATGCTTCTCGCTGGAATCTTATTAAAAATGGGAGCCTATGGGTTGGTTCGAATCAATATGGAATTATTACCCCACGCTCATTCTATGTTTTCTCCTTGGTTGTTGGTAGTCGGTACAATCCAAATAATTTATGCAGCTTCAACATCTCCCGGTCAACGTAATTTAAAAAAGAGAATAGCCTATTCTTCTGTATCTCATATGGGTTTTATAATTATAGGTATTAGTTCTATAACGGATCCTGGACTTAATGGAGCTATTTTACAAATAATTTCTCATGGATTTATT
+
IJPKGJIKKGIDCBBABBHGQLKDDA@@@@EDDIFGKKONHMHSI88IKGNRKKNRIQIPRLSJPJSLINJKFILIKJMMINNIGDILSSSSOOIIIKILGRISOLLSMHNHEGNOSSNJICBHOHIDIHSJLISIMSOKJMDDEISSSQNPSSIJSFEF>:==4=?ADGHHORNHIDDDCDKLMSHGGDDDGJFHJMMSKQKMQOPIMKLJKNKLJLLGKSJPOSPSSLHFHINMSQKLNSMNRSSMIOKSNSMKFLKJFLGBHOSHIHMGLSSJDC???>8888IJFEIGGGHGILINMIJKJNSHSMHFPLAADGGHLIJNLJRSKLJMIKSSOKLJMOKMKLOPKKNJSSIHLSQFLGD77778DFG@AIFDGJHGJOILKIIKQSKJPKNLJINHHLLJLFIHNSKIGFDFSSPQLKKMSOSIBCCDMSISSILHNIISLQSMLKILHMQOJOMSLPSIOLHEEDCEMLNSIKJJIE@AA>DLHB<>=0**+**'&&&').45;877777>?AAAA@6:98:9<KFEEGNJMIEGGESIIGEDGQMLIHDEEEDFEEEDF:973220-,*&)))&'8;;DDGCGG=<;6565CDEFCEDGKJKNSSSNOISLONHJSQMOMIIGDCF;6;2221002::EFJMSIIKLKOJMSKSRHKJPSMMNJLQOKNMMKMMOSJQNQMNSLJOSNOJRPSS;:::<@AABCIHMKJKLPSSSOSKKJFB8424(((('((:?GGIGGJMKSQSJJHSIIRMKHIKNJPKMLOLHSKSSSNNJSKKNLLRNKSSSSISNSSMSSJKSRMKSSILSMOKOSKMSNKLGFHFESMOSGFEABECFOJ;;;;=PJILILSIJIJNKLSLRMSKISSKKKHISEOSPKPPMKJNPSKMSPJPHHF<57NKJISIMNSJJECBAAABBDDCFGOMKSJOMHE?>?<>>>@>>=746667CCEABCOSJGGCBBGGJNNLMNSKSLNNPIOSSSLIJNKLSMMNLSKMHLSQPMMSOSKMKLJSMJSLMSSPKSSOSSRSSMRJQSMLQRDCFC;:::;HGGISMRPNSSRSLMOPSIILJQSNLMONPKLJSRLSPKPMSLSSSOJJMJISSJSMSSLSLKSRKNKLOKSQJSPSQMMLKMSOJIKJMILLKHIIIGFGMHSSIKLSNOJNRRMJNSJLFEECEFFGC:CDGKFIIJLIMNMJMKLNKNLLHHMRMKS
@1531_45CNXP_2
AATCGCAATAATCGGGTTAATTGATATTCCTAGTATAGTAGATGCTATCACACATACAATCATACTCAATTCGATGGAATTGTTTGATCTTAAAGGGGATATTCTATAATTTCGCATGTGAGGGGTTATTTCTTGGTTTCGTCCAGTCATTAATAACTTGATTATTTTTAGATAATAGTAGATAGAAAGAACGCTCGTAAGGAGTCCTATTGAAACCAAGAAATATAGGCCTGCCTGCCATCCACACCAGAATAAATAGAGTTTTCCAAAAAAACCTGCTAGTGGAGGAAGACCTCCTAGGGATAAGAGACATAGAGCTAAAGAGAGAGCCAAAAAAGGATCTTTTGTGTATAATCCTGCATAATCTCGAATGTTATCAGTTCCGGTACGTAGACCAAATAATATAATGCAAGCAAAAGTTCCTAGATTCATGGCGATATAGAACAGCATATAAGTTATCATGCTCGCATATCCACCATTTGAGTCTCCAACAATTATTCCAATAATTACATATCCGATTTGACCTATGGACGAATATGCAAGCATACGTTTCATGCTTGTTTGAGTAATAGCAATGAGATTCCCGAATATCATGCTAAGAATAGCTAGGATTTCCGAAGAAGACGCGCCAAAAAGCTAGCATA
+
MKKSSJLIPPKQ;9999=.---.<?@?@@@AIMMNSSKMIILHRKNNIOSMJKMNKJIJSOLRLIHGIGLMJSQINNLLKNKLDSHLMBA.++,2<EJNKHPNGEGGGMLHOLKKMJMLOKJPJJIPMKLSSQP????AABCDDHHMMJSNOSSJPNLMHIMKSOOQNILSLQLSSECDC9@001>@@FIKOPMELPLLQLISNLJJKIHGDESKIIMPLLMKOJDBBCGNSSOSRSNSONLQJKSKA>>>@EGSSJSHPONJOLKHAAADSSOQNSPMLKJOPJHGDE;@?@@@>=>FKQHIIC@==>DDFLDDAACDGHINSKOGGGHIJIJSSSNNKLIQSSSNSKHKROKQMKIMSNKNSNJSIKQLGRRPKSKKLSQQJSSSIJSMSHJOLPKLSMSSQONNSNMGMJMJLLJLKMSSSSJIJIFIFFIFHKJLSAAABBLKPNSSLSGHHPJQSJSIGPJMKIILIBA<:10/14:>?EGJJIMOJKLKGGHGHIKHLMPKPKJIHHFPOHKNHJOPSJJJLFHGFGJHHIPLHJIJHIHJIHGHKOSNISPNPJSMFHGHHLSOOKLSIFGGA@@=;9631024986677:8992--/78667788958))))211.(((((+))+DHIHKIHLGHH
@1532_45CNXP_2
ATGCTAGCTTTTTGGCCTAATTCTTCTTCTGATGATCGATTTAACCTCTGATCAAAAAGATATACCTTGGTTATATTTCATCTCTTCAACAAGTTTCGTAATGAGCATAACGGCCCTATTGTTCCGATGGAGAGAAGAACCTATGATTAGCTTTTCAGGAAATTTCCAAACGAACAATTTCAACGAAATCTTTCAATTTCTTATTTTACTATGTTCAACTCTCTGTATTCCTCTATCCGTAGAGTACATTGAATGTACAGAAATGGCTATAACAGAGTTTCTGTTATTCATATTAACAGCTACTCTAGGAGGAATGTTTTTATGTGGTGCTAACGATTTAATAACTATCTTTGTAGCTCTAGAATGTTTCAGTTTATGCTCCTACCTATTATCTGGATATACCAAGAAAGATATACGATCTAATGAGGCTACTATGAAATATTTACTCATGGGTGGGGCAAGCTCTTCTATTCTGGTTTATGGTTTCTCTTGGCTATATGGTTCATCCGGGGGAGAGATTGAGCTTCAAGAAATAGTGAATGGTCTTATCAATACACAAATGTATAACTCCCCAGGAATTTCAATTGCGCTTATATTCATCACTGTAGGAATTGGGTTCAAGCTTTCCCTAGCCCCTTTTCATCAATGGACTCCTGACGTATACGAAGGATCTCCCACTCCAGTCGTTGCTTTTCTTTCTGTTACTTCGAAAGTAGCTGCTTTAGCTTTAGCCACTCGAATTTTCGATATTCCTTTTTATTTCTTATCAAATGAATGGCATCTTCTTCTGGAAATCCTAGCTATTCTTAGCATGATATTCGGGAATCTCATTGCTATTACTCAAACAAGCATGAAACGTATGCTTGCATATTCGTCCATAGGTCAAATCGGATATGTAATTATTGGAATAATTGTTGGAGACTCAAATGGTGGATATGCGAGCATGATAACTTATATGCTGTTCTATATCGCCATGAATCTAGGAACTTTTGCTTGCATTATATTATTTGGTCTACGTACCGGAACTGATAACATTCGAGATTATGCAGGATTATACACAAAAGATCCTTTTTTGGCTCTCTCTTTAGCTCTATGTCTCTTATCCCTAGGAGGTCTTCCTCCACTAGCAGGTTTTTTTGGAAAACTCTATTTATTCTGGTGTGGATGGCAGGCAGGCCTATATTTCTTGGTTTCAATAGGACTCCTTACGAGCGTTCTTTCTATCTACTATTATCTTAAAAATAATCAAGTTATTAATGACTGGACGAAACCAAGAAATAACCCCTCACATGCGAAATTATAGAATATCCCCTTTAAGATCAAACAATTCCATCGAATTGAGTATGATTGTATGTGTGATAGCATCTACTATACTAGGAATATCAATGAACCCGATTATTGCGATTA
+
HKIILJLLOHBBABNNIJLKJPSSSJKSGFCEFPIJJKIILROKSILISLKKMJMSSLMOPNSMOKKKLSKLMLOLLNMMSMKNJJSOJOKIJMKNQJLLMJQNJMLHKLHMMLK=<<==NLQRJPSLDC?=?MNMHHSMKNPHKKSMIGLHA;877;==ADSSJMIOHQFHKJOLMIIPMNINHHSRMSSKMGBBCCSLSSMLMOQSHLMGKPJLJSRMLRSKKPJLMMJJNNPSLMNLLSKHIJJPSKIKIKLQKKLHLNILMMGCJNKKLHKSKKSSRSPMLJSQPKSLKMJKMKKINLMFNSQKSKPPMNSLLMSLSNKQSNSSLKJIHLPISJICDLSNOLOISSOLLLKOMMSSLLJIQMNMSSNKOKKPPKSIKSJMIOOOPSSHIP@@@SIJNJLPJMOSLKMKJJGFHJSKMHHOKJSMKQKNILJKQSOIKKNRLJNQKJIMSNMSSSSSLGGIHGIOOHQHJHJRLSQKSLJKSOQSRSLOHSSSSJIRIKSKCBAEEFKMNPSSPOSJHLFFHQNSJNLSIHJMILKOKJNJLKONNJLSSIHHHFGHQKKLPLSMMEDC>4EIHISSSJOSKLRHIIGJIKOKKKIKMJKJIRHGIJKLIGH@A@>??@.---+>B7?CCESHJBJ211119AHHJGHHHIKKJKGHIGGFGFHGLKJSLFHC>@GEGKJKKGKHISMISKHRLHEFEFMKIJJKMQJKNMIIGIKLMKSLOLEJIISKKMKJGGFFIMKNIJJNISJNMHFQSOISLKLSLRLJGHPH43333IKSLIJJJCA>>HIJKSSNSHHKIKIMSIKQGFIKMKPNLIOMHJIJHIIPKIPSSKLMPKINIIFHLSFHFIHILPNJMJLMJMQLLKSGIHGNIKLHQIJNLJKGJPROHIGPLMMMKJKHJOSSKSQQNJIKJHHFC@@@@@@><<>>:32001...//>?>?HIKISJIKMOKPMKOPOSLSSQLLMIJSIEEJEONPJIBCCCSJLOSSLSMKNJKPMSPSKHKIOSNMIMPKKJJIPKJFHSKPOORMLS55556@@>>?>?DBADBDKHIIHJHE?@DMPQKISHRSSSSOSSMMPSKF9784GSOJMKKIPSOKLSOSLSKG9999;JSSSOOSSNSQIPLMKOSKSHE>BCCBEFIIISHNGGSNSLRMMONOJSSKLSFFGSGSMSKMSSNIKKMSRLHIOMLHMJJQRPSOLNMMPLSQNSKJIIMRORNJSMLJSNJRFIGHJ>>>>8))*SNLOQRMOJIKKLSKLIHSIQLLKJLHJNOMNLONSSRQOSSMKSISJSKLMKNISSLSMM<875ABDEF@:7KH9=MKOLJNNGGJHKJSMLGIQJKKJKFEFFHJMMIHLHKJQMMIJJHMLSNJLNSKKOHINIQILLKKKQLJJOSKIHJLHPOSOLMJJSNM
@1533_45CNXP_2
AATCGCAATAATCGGGTTCATTGATATTCCTAGTATAGTAGATGCTATCACACATACAATCATACTCAATTCGATGGAATTGTTTGATCTTAAAGGGGATATTCTATAATTTCGCATGTGAGGGGTTATTTCTTGGTTTCGTCCAGTCATTAATAACTTGATTATTTTTAGATAATAGTAGATAGAAAGAACGCTCGTAAGGAGTCCTATTGAAACCAAGAAATATAGGCCTGCCTGCCATCCACACCAGAATAAATAGAGTTTTCCAAAAAAACCTGCTAGTGGAGGAAGACCTCCTAGGGATAAGAGACATAGAGCTAAAGAGAGAGCCAAAAAAGGATCTTTTGTGTATAATCCTGCATAATCTCGAATGTTATCAGTTCCGGTACGTAGACCAAATAATATAATGCAAGCAAAAGTTCCTAGATTCATGGCGATATAGAACAGCATATAAGTTATCATGCTCGCATATCCACCATTTGAGTCTCCAACAATTATTCCAATAATTACATATCCGATTTGACCTATGGACGAATATGCAAGCATACGTTTCATGCTTGTTTGAGTAATAGCAATGAGATTCCCGAATATCATGCTAAGAATAGCTAGGATTTCCAGAAGAAGATGCCATTCATTTGATAAGAAATAAAAAGGAATATCGAAAATTCGAGTGGCTAAAGCTAAAGCAGCTACTTTCGAAGTAACAGAAAGAAAAGCAACGACTGGAGTGGGAGATCCTTCGTATACGTCAGGAGTCCATTGATGAAAAGGGGCTAGGGAAAGCTTGAACCCAATTCCTACAGTGATGAATATAAGCGCAATTGAAATTCCTGGGGAGTTATACATTTGTGTATTGATAAGACCATTCACTATTTCTTGAAGCTCAATCTCTCCCCCGGATGAACCATATAGCCAAGAGAAACCATAAACCAGAATAGAAGAGCTTGCCCCACCCATGAGTAAATATTTCATAGTAGCCTCATTAGATCGTATATCTTTCTTGGTATATCCAGATAATAGGTAGGAGCATAAACTGAAACATTCTAGAGCTACAAAGATAGTTATTAAATCGTTAGCACCACATAAAAACATTCCTCCTAGAGTAGCTGTTAATATGAATAACAGAAACTCTGTTATAGCCATTTCTGTACATTCAATGTACTCTACGGATAGAGGAATACAGAGAGTTGAACATAGTAAAATAAGAAATTGAAAGATTTCGTTGAAATTGTTCGTTTGGAAATTTCCTGAAAAGCTAATCATAGGTTCTTCTCTCCATCGGAACAATAGGGCCGTTATGCTCATTACGAAACTTGTTGAAGAGATGAAATATAACCAAGGTATATCTTTTTGATCAGAGGTTAAATCGATCATCAGAAGAAGAATTAGGCCAAAAAGCTAGCATA
+
MJGJJIHKINIMHFGFGH<777576666689FKSJLSISHFGEGFGJIIGKKHIISIKKHHMMHHJHHIMLIMNQIIJJLOFKHPMKLIH;22236@GIIGJLJHIJIJKOONKLJKISPNHIOLJSOLMQKSC>>??B====>IFJIGEIJNNIIJJSKJLJKOPNSSSSJLLPMJKIIJJGEDFEIIIKODCD53334HJHLSSQSLKPIKOSSJKOMPLKJJLHMLKLPHOIPISNGMJIGHOIHHHIIMJNSIKLGJNKIPEF::JKLSKJQPKJSJKHMJGGMHIJSJKJJHFLSIJHLLOCISNJOHGECDEEDHHJOPKJMIGHIGGMRQSLLIJSRSPONOSMKLSNNPNKNSMNISLIKHJKSKRIJM89666?=>>>=>>=+)))+@AHGNHKSRJHJFGHGGGIGGKISNQMQQOKQLJKIIIEEDEDJJGGIHIILJSJJPMLKLHKNJSOHILKLLGOONOKPIJOLMIJIMHPKLNSJJKIKJOLMIKKHIKIJGGJHJOMLIHHF@::GGMIJFEED555557<<<<>FIJIEEDDEIJSJGFGHHPJJKHFFGGHEEFDGHKGIKGKDA>?BEIRLQIGIGEEDEFGFDEEEFGFHJHFG;74446GGFDEDHHHHLJJMKKGFEFFIKLKJSDJSSSMIGKJGGMIKMMPJOINKNJSJMKSSLMJPOKNLNJKIMJSGBFKPLNHJMNNIKSKLSSKMSMGIKOOKJHHFJ;BDEFEGFHNNIGJILKSNSNSLISNHFE?>@55IEDF@NOMKPNHMIFFEMLLKJQIINIIIGGHIPSKLOKSIIKMGIHSJNNLJJKKKJIJEIILNLMJLOJIJLKPIJPIPKILSMLQRKNSKISLMGIIKFJIIILLMOJQMNSKSKSSOSIKOKSIMHSDFGDJHRPJLMJHGJORILJIPSSNSSRJNSSMNKKMMHILLGSQJMKOSKO??<?@=>@;/B?A@@AKKLJKRSILOKNPKJSISLOIJMNISIIGGIJMJPIGFHIFGMRKSNRSLLLSPQKKKIMIIFIGJLRILNLB=???KMOIFFLKPNNKGLJJKMJSMMLLMKSNNKJJMHQILMLSONLSSOSKPSSLSFQSSMKMKKSLHKJHOMIRLSNQSNRSMJLSHCHHKJHSHISOJNJPNJLOSNSMQKKKMSLJOKSINQKQSOJNMOISDL@LMMSLPORSKJLNKSLHISSJJNJIJNIOLSKRKPOOJILNSJQKSLHSMJSSLSSKIMH<<<KLLOSLNMSQSSPSMMRNSKIMILSSSJGSNMSSMINHFJ::JLLSSJOQKMKKPSLLNIGOLJK54445KDHGKSMLSSNMSSJSOSOJJLPHLLKKRJLPOKKJGHNLSJLLSOONJNILJKLMIJIGHHKHJMSHKDEEF@CKLOJDFHCIIFE?@KSNLHKJHJJ
@1534_45CNXP_2
GGCAATGCAAGGGAAGCCATCGATAAAATAGTGAACATTGTAAATATTTTTGGAATGGAGATAGCCATTCCACCCATTTCATCAAGATAAACAAGCCTAATTCTATCATAACTCGTTCCTGCCAAGAAAAAAGTGCAGCGCCAATAAATCCATGAGAAATTATTTGTAAAATAGCTCCATTAAGTCCAGGATCCGTTATAGAACTAATACCTATAATTATAAAACCCATATGAGATACAGAAGAATAGGCTATTCTCTTTTTTAAATTACGTTGACCGAGAGATGTTAAAGCTGCATAAATTATTTGGATTGTACCGACTACCAACAACCAAGGAGAAAACATAGAATGAGCGTGGGGTAATAATTCCATATTGATTCGAACCAACCCATAGGCTCCCATTTTTAATAAGATTCCAGCGAGAAGCATACAGGTACTGTAATGTGCCTCACCGTGGGTGTCAGGTAACCAAGTATGTAAAAGGTCTAATCGGTAATTTGACGGCAAAAGCAATAAGAAATCCAATATAAAATAGTATTTCAAGTGTAACAGGATAGGATTTATTAGCTAAGAGTTCTAAATTTAATGTTGGTTCGTTCGAACCATATAAACTTATACCTAAAACTCCTATTAATAAAAAAATAGAACTTCCTGCCGTGTACAAAATAAATTTTGTAGCCGAATACAGACGTTTCTTTCCACCCCACATGGATAAAAGTAGATAAACGGGAATTAATTCTAATTCCCACATGATGAAAAAAAGTAGAAGATCCCGAAGAAAATAATCCTATTTGACCGCTGTACATTGCTAACATCAGGAAATGAAAAAATCGGGAATCCCGAGTAACTGGAAAAGCCGCTAAAGTGGCTAAAGTAGTAATAAATCCCGTCAGTAAAATAGTTCCTATAGAAAGTCCATCTATTCCCATTCTCCAGTAAAAATCAAAAAAATCGATCCATTTATAATCTTCGGACAGTTGAATTAATGGATCGTCCATTTTAAAATTATAACAAAAAGCGTAGGTCGTTAGAAGAAGTTCTAAGATGCAAATGCATATAGTATACCATTTATTGACTTTATTTCCCCTATGCGGGAGAAATAACATTAATGAACCAGCAGATATTGGAAAAACAACAATTATTGTTATAATTTTAAAATGGACGATCCATTAATTCAACTGTCCGAAGATTATAAATGGATCGATTTTTTTGATTTTTACTGGAGAATGGGAATAGATGGACTTTCTATAGGAACTATTTTACTGACGGGATTTATTACTACTTTTAGCCACTTTTAGCGGCTTTCCCAGTTACTCGGGATTCCCGATTTTTTCATTTCCTGATGTTAGCAATGTACAGCGGTCAAATAGGATTATTTTCTTCTCGGGATCTTCTACTTTTTCATCATGTGGATAGAAATTAATTCCCGTTTATCTACTTTTATCCATGTGGGGTGGAAGAGAAACGTCTGTATTCGGCTACAAAATTTATTTTGTACACGGCAGGAAGTTCTATTTTTTTATTAATAGGAGTTTTAGGTATAAGTTTATATGGTTCGAACAAACCAACATTAAATTTGCGAACCTTAGCTAATAAATATTATGTTACACTTGAAATACTATTTTATATTGGATTTCTTATTGCTTTTGCCGTCAAATTACCGATTATACCTTTACCTGTTCATTTCTCTGACACCCACGTGGCACATTCTATGCTTCTCGCTGGAATCTTATTAAAAATGGGAGCCTATGGGTTGGTTCGAATCAATATGGAATTATTACCCCCACGCTCATTCTATGTTTTCTCCTTGGTTGTTGGTAGTCGGTACAATCCAAATAATTTATGCAGCTTTAACATCTCTCGGCTGAACGTAATTTAAAAAAGAGAATAGCCTATTCTTCATAGTGGGTTTTATAATTATAGGTATTAGTTCTATAACGGATCCTGGACTTAATGGAGCTATTTTACAAATAATTTCTCATGGATTTATTGGCGCTGCACTTTTTTTCTTGGCAGGAACGAGTTATGATAGAATTAGGCTTGTTTATCTTGATGAAATGGGTGGAATGGCTATCTCCATTCCAAAAATATTTACAATGTTCACTATTTTATCGATGCTCTTGCCTTGCATTGCCA
+
KSSROSKOSSNKMISLSSMOPNJIGJSNLKSMKNKHJKSMROSKQMGHNINLHJNIJSPKJISKJSLSLLJHAGSEFHF@@IGJQJKIHJKONOMSSIKILLLICB>==98775/)'(.09?>::89728MMIEFHOGIIJIIIONLJNMPSSQMSMOMMNQNSSSLMSSSSNOSSSSKSKKKQNPKLPSSSNMJSKJLKJLLSSNLMLJSSPKQKNLKSKMPKOSSKIOIO=;;:::?:::<JGDDAMKPMLKQQLF=787CCSSPKNOGKKMOMMRMLLSLSNSOOSOSNSMSONPSOSOIKNSMNKRQLSLNNJGQKLSMILSNLSOKKSSRPRMSSMSSLJSOSKSOIJIMIHIHKNILNKDLKJLMKSPJSMMPLOMKOLJKNIHGSRSQNHIGEKIMSMMSLSSSSOPKJJSPSRLMLSLSMLLJLLSLHKSNMSPNMIHFEDDCEEFSIJSSKJGIRMJSNOPISHNJD:9875;>+++++=FGFILQLSNQSLIKMONNOLEMHHISOMIKIKKKKLHKHHJPBBBBBBOKQMGKHLIKSJPKSNSMMQKSSQSSOQSSLSQIMSJPSKKMMOLMKHIKKNLLLKPMSQIJLGHLNKMMSI?>>>>OSJKHHHHHMQSQJJNJJKHHHMSSSMKGFGGGHKIONIGGHFPHGDJIIIHKJHJSJSJLHNGIKKHJIIHGHGEHGC=C?:<GHHMPHMOSGHIIIPSLOJJIKSKSNLJKJLKHIED@@@?===>CCEAGKNFFC@A@@ASSSHGFGIRHSIDEB/.-.=IMPOLSSMLNJNNMLJSHIHLLLJIMSOLLIONKJHGGHLMSMLLACCKJJMPLKLMNMSSSRJMMKQJNSIRKQPKSINLMLSSKNJSNKSMSSPNROLJQPNLSMKOKKHHQLPSSKSIKGHQKKKSSMKLLOMSNNSNMKSSEIKFMKMSSLSPKRSHGIIB><:22.--)+,,,EDHGEEDDDSJSIJNSSNLMQJMSLOOSKN?????ABABBCFIEGIMPJNSOMLLIJKSSOSMSIKSSSQSLKSSJMOLNHSLLSSSOHOPPLLSMLINOMQSKLJMSMHISRSPSMRIFLJGJKP;KK=9GIIKQKNSNKPLLLORPSSHHJGMMLIMIHLNIJKPISMJLLPPSPOKKHIIMSNSJQMHMJJLSOLJJOOFSINHGFHIMSLJOKJMNSPPJNHJ333314445:>AB;;;;<D<:=<9GHHDB@;@HIEEEEDFPGGGFGEGIFB<;;/////02(((();>????>?>??>?=832((((<>?<.....><<73.())*)*..1)&&&')+155(30'(9:2110--0034234/2;9<GGJC;889-A==@DD;;:;;DDEBCCC@A<:9999;;::><::;;<:;E866..21112:700//064,+DB53322222.*&&%$%')',22365;@<>@??@==:<9:951:>BA@><14634.--,''(''/-774433356;===<;:5457=FF?@AAAA??ABDCEBCEEFIKJHIGFFBJJJLKEFDA>>==BDDCC=JFFDCBCDECCC86666DDED@=;;7**)((((''''''++-.)(&%%&&&&&&&)(((0011-))(''),)*+:::::;;;;<<=?@CFDHGIHHHJHIHDEC>==>>?AAFDEGBB><<<;<AAAA>=<;<=;1/.-'('((((()--,)+&$$%*.011..&$%&()+,--,.-/0542../>9:9:::;?FDB>?>=>A>>7433-,,,,034223/0010111127666543333332211251,---,,,.454645559=><=<=@A66667?85555DDBAAABCBBBACCB@@AEAEFEIGJ@DFFGD@@?>>5533/((&&''(((***+0.*+44ECA<=<<==AA@B@AA=;2(%&()&&')-4798=>@ABBBDDCDDFEDDDB75557;B@??@AED@?>98889<=HEDCDCGELIEE88888CGDIGJGEECCBJJHD@@;:;55555653319;=@75601>==>=><:;5443589:83.../;>>>?AAADD??@ADEEDCCDEFDEEFGGSJJ>>>>>>>CB@???=><;<<==<=>>>AABBCBCA@AB:2349774('''&%%$&&()*+258<<:985
@1535_45CNXP_2
TCATCTCTTCAACAAGTTTCGTAATGAGCATAACGGCCCTATTGTTCCGATGGAGAGAAGAACCTATGATTAGCTTTTCAGGAAATTTCCAAACGAACAATTTCAACGAAATCTTTCAATTTCTTATTTTACTATGTTCAACTCTCTGTATTCCTCTATCCGTAGAGTACATTGAATGTACAGAAATGGCTATAACAGAGTTTCTGTTATTCATATTAACAGCTACTCTAGGAGGAATGTTTTTATGTGGTGCTAACGATTTAATAACTATCTTTGTAGCTCTAGAATGTTTCAGTTTATGCTCCTACCTATTATCTGGATATACCAAGAAAGATATACGATCTAATGAGGTTGCTCTGAAATATTTACTCATTAGATCGTATATCTTTCTTGGTATATCCAGATAATAGGTAGGAGCATAAACTGAAACATTCTAGACTACAAAGATAGTTATAAATCGTTAGCACCACATAAAAACATTCCTCCTAGAGTAGCTGTTAATATGAATAACAGAAACTCTGTTATAGCCATTTCTGTACATTCAACCTACTGTACGGATAGAGGAATACAGAGAGTTGAACATAGTAAAATAAGAAATTGAAAGATTTCCATTTGAAATATTTCGTTTGGAAATTTCCTGAAAAGCTAATCATAGGTTCTTCTCTCCATCGGAACAACGGCCGTTATGCTCATTACGAAACTTGTTGAAGAGATGAA
+
?==NLSGGHFFJJJSSKGGFEFFMSLLQMMKLMQMJHKPSD=<<<=JOMPSMOOSSPMKHEEEDFIGGHJHIHG1..:8577BHINNQHF???>@ACCEKFHHJNNJJEHJJGOGL76666PKJNOOSLSNKIISMMHLLLPJONKRNSHFLIJJNMQIMSFMSNMKRJS0/.-.113432*))*FGGIHHIGJIGFEFGGIJNSOSNDGFBBFEHGHEIIMLKLPKLHFGLQSMSPSIOJGOSLSMSRSSSHGHFGHJHHLLPSHKNSKLKSPNNJNHOMNSLMMJJONKJJHFIPQGNJIKLISEEILMKSSORSJIKSLSJJKMLIPLIJKHNSJJEFGFGGFGFEAB//,,,,+++-FDKHJOLHK@@C><<;?=999:///89647:8:A@>>=>@>>>?@BBABCCDEFEC@?=;<<<=>>@A?AA@<<31.,+(('&')**(''''%$$%&+.../18889<=??=;>AEDCCB>?@3332238>CDCB>??76668?ABBAAA76557<<:::ADDCA??=;;<<<<;:9989:0*(&%%%&(&&&&&23<?DBGFJIFHEGDGHGDGE@=>>>BCBBAEECFE?=;<<:=<<<<;976621''''').)&&&&'&)0026=>?DCFECFCA@AB?@::72/0652223589:7899:AAB@<;:6.../341133323210004:;==?>AIILHFDBACEGEDD=:;
@1536_45CNXP_2
AATCGCAATAATCGGGTTCATTGATATTCCTGGTATAGTAGATGCTATCACACATACAATCATACTCAATTCGATGGAATTGTTTGATCTTAAAGGGGATATTCTATAATTTCGCATGTGAGGGGTTATTTCTTGGTTTCGTCCAGTCATTAATAACTTGATTATTTTTAGATAATAGTAGATAGAAAGAACGCTCGTAAGGAGTCCTATTGAAACCAAGAAATATAGGCCTGCCTGCCATCCACACCAGAATAAATGGAGTTTTCCAAAAAAACCTGCTAGTGGAGGAAGACCTCCTAGGGATAAGAGACATAGAGCTAAAGAGAGAGCCAAAAAAGGATCTTTTGTGTATAATCCTGCATAATCTCGAATGTTATCAGTTCCGGTACGTAGACCAAATAATATAATGCAAGCAAAAGTTCCTAGATTCATGGCGATATAGAACAGCATATAAGTTATCATGCTCGCATATCCACCATTTGAGTCTCCAACAATTATTCCAATAATTACATATCCGATTTGACCTATGGACGAATATGCAAGCATACGTTTCATGCTTGTTTGAGTAATAGCAATGAGATTCCCGAATATCATGCTAAGAATAGCTAGGATTTCCAGAAGAAGAATTAGGCCAAAAAGCTAGCATA
+
>??KOLEDNJOKSKSQSNSSMSMRSNSSKLQNPQNSKOSIJKFHILOIFEGEDISNSKOLKSSNLJMHRLOJKSPKLSKSLGALJ555551,,-@FMIHJGFSFFGGFMILKQMMKNNLMHKLLLHJISJSSPMKHMNLIILJGJLLNIJMKMLLMJSLSJJIMSOLSSOSSLQSSJSSILJSGCEFEDRNSJOPMPKLNSMNSSMSQNMPMKNSSMLQKLKOSSJLGIPRIMOLOKQSHSDM<<IGIIHHSHQKSSSSQNKOLM?E89OLSSNLKOJPJJLONDEEEEMEDECEHJGMLSKKJGSAJLHLMJSNSPPLGOSSSMMJJIIIHOLJSSMSLHKNIILLSNSNSKKMSKJKJIQJISSOSMJOKSLLSNSJMKNJSKOMKIOKHJLNJKJOLSQJSSJNIKNGGIGFHMMNSNLSPJSJLOSKSJQJIHKJPBAABBHJLIGCDHEDCG==>>HPKOSKHIKJIKSLIIJLPSNKSJKKRJLSLLSKSSLIKKIHSJSMPNONOLLSIMMLKKIOLKQKJIIIJFDFHJPOSKSIJJSJJIKJKNJSHIILKJMSMSLSHGFMBK77766531222211@@BI988888CEBCESKGGJGHILKPNJLQKMPIFHMJHHDEFFKGHJKNQIIHC@@ABB
@1537_45CNXP_2
ATGCTAGCAACAACTCGAAGTATGGGTCTAGCTTTTATTGATACGTTACCGAAAACCTCATTTGAATAAATTTGGAATACATTTTATTTTTTTTATTGACAAGTACTCGTACTCAAAAAAGTTAAAAATTTTTTATTTATATATTTTTTTTGAGTACGCGTTCTTTGGACCTGGTGTATCTTGTCTTTACCACGAATGATTTTCCTTGGTTAACAATAATTGTTGTTTTTCCAATATCTGCTGGTTCATTAATGTTATTTCTCCCGCATAGGGGAAATAAAGTCAATAAATGGTATACTATATGCATTTGCATCTTAGAACTTCTTCTAACGACCTACGCTTTTTGTTATAATTTTAAAATGGACGATCCATTAATTCAACTGTCCGAAGATTATAAATGGATCGATTTTTTTGATTTTTACTGGAGAATGGGAATAGATGGACTTTCTATAGGAACTATTTTACTGACGGGATTTATTACTACTTTAGCCACTTTAGCGGCTTTTCCAGTTACTCGGGATTCCCGATTTTTTCATTTCCTGATGTTAGCAATGTACAGCGGTCAAATAGGATTATTTTCTTCTCGGGATCTTCTACTTTTTTTCATCATGTGGGAATTAGAATTAATTCCCGTTTATCTACTTTTATCCATGTGGGGTGGAAAGAAACGTCTGTATTCGGCTACAAAATTTATTTTGTACACGGCAGAAAAGTGTATTTTTTTATTAATAGGAGTTTTAGGTATAAGTTTATATGGTTCGAACGAACCAACATTAAATTTAGAACTCTTAGCTAATAAATCCTATCCTGTTACACTTGAAATACTATTTTATATTGGATTTCTTATTGCTTTTGCCGTCAAATCACCGATTATACCTTTACATACTTGGTTACCTGACACCCACGGTGAGGCACATTACAGTACCTGTATGCTTCTCGCTGGAATCTTATTAAAAATGGGAGCCTATGGGTTGGTTCGAATCAATATGGAATTATTACCCCACGCTCATTCTATGTTTTCTCCTTGGTTGTTGGTAGTCGGTACAATCCAAATAATTTATGCAGCTTTAACATCTCTCGGTCAACGTAATTTAAAAAAGAGAATAGCCTATTCTTCTGTATCTCATATGGGTTTTATAATTATAGGTATTAGTTCTATAACGGATCCTGGACTTAATGGAGCTATTTTACAAATAATTTCTCATGGATTTATT
+
JJGIHGKHMMJGFHGEFJSSSLOIMNHMSIGOHFGF@KSSJILOKOKSJSPNSININSPGMPNOKMIJJNQMRIKNPINSJJNKSI@CC@GQSSLEEEEELHIHJHSKINJGHDABENSSPIPJJKRLKJLGSSQOQNKHLSKSFNHSSSSIHRSMGIHFGGBAB<6543579@EIJMKMNIIQSMMKIJPHILKJIHQKJIJJMGF??BCCKSJJKMQLSISNNIIPOMMSIJIOJOKMJMSSNSOSOJSNSLMKHSMJLMJLQKOJOJSLMHNLJGEHFGIFDHHESPDJSILJIKLNLSJKSILQKRISPKSSDCFG?BB@@CGEHIHMINJMNPSSKSOSLLKSSNNLSNFMKQSOKMMMGGGGHSSSOMNRLPMMSPMLQQKLMLKJMSSMSRJQJRSLJGPGHGFKI9998BHH?66668JOJILLNSJQIJIKJLLGGHIJQHIHSJNLPLLSSSKSJMMIFBDCCFKMKF@>?FPFHSJHIJIRIOILSONIJSJLSSJLDEHGFFGFEFEJQJLKF=BHHGMSSPGFHSSSNIISHSOHHJKKKLSIIHIGEB=0-+++/0003SKMHKGIJG@?:9:CCFIKIHKFE@@>PSJSOHQHKIHOISIKNMLMKKIGFISGJDHJCEGHGPDCB@?BBIHSISDDJIHGEEFGEJKLGJHSIEDDDEFEFHFCCCCCDDDDDDGEFONNLLPPINS65512(((''(%%%'&)2;>MMNNNONOLKHPMQSPSLQOMSMMJJNSSSKSQSJSNLSOKMLRSSMSLKOLSSSMRLNSOPPSLSMSSOSLRSPJOSMJSLOJSSSSPMMMSNKOMNOSOSJMKNSSSSSOSSLRSNSPSOLKSKNOMSMRLQNMQLSLRSLKNSOSNPQJHMSM42333KMLKPOSSJSOJNLSLNJSPSLSSSKJPNKNSONRSMMMJJMMKSSJLONSPSSSPPONLRKKSSNLSSLSNSSKLJQSNSSNSPJOSSSLNLNFSQKMNSSSSSRPMJSN99998H.)LISKKOJSLMLSJLNPOSSPOSMQMQMSMSLSPKQIBBBBCLLSSMOKOSKKLIKIMSLPMSSSOSQOLSSOISSQSSMPSSSQSKNSSSMKOLSLIJKLOIOKSIJMOLMMNNNPKLJOLPMPOSMSSLMSNQSMNSJSSLNLSKSOSSSOSSSKKSOSSSNSPSKOIOSNQOLKLKPQNPSQSOMPMJSNSMNJKLNSLMLOLKPSSSR
@1538_45CNXP_2
CGTACGTAAACAACTCGAAGTATGGGTCTAGCTTATTGATACGTTACCGAAAACCTCATTTGAATAAATTTGGAATACATTTTATTTTTTTTATTGACAAGTACTCGTACTCAAAAAAGTTAAAAATTTTTTATTTATATATTTTTTTTGAGTACGCGTTCTTTGGACCTGGTGTATCTTGTCTTTACCATGAATGATTTTCCTTGGTTAACAATAATTGTTGTTTTTCCAATATCTGCTGGTTCATTAATGTTATTTCTCCCGCATAGGGGAAATAAAGTCAATAAATGGTATACTATATGCATTTGCATCTTAGAACTTCTTCTAACGACCTACGCTTTTTGTTATAATTTTAAAATGGACGATCCATTAATTCAACTGTCCGAAGATTATAAATGGATCGATTTTTTTGATTTTTACTGGAGAATGGGAATAGATGGACTTTCTATAGGAACTATTTTACTGACGGGATTTATTACTACTTTAGCCACTTTAGCGGCTTTTCCAGTTCTTCGGGATTCCCGATTTTTCATTTCCTGATGTTAGCAATGTACAGCGGTCAAATAGGATTATTTTCTTCTCGGGATCTTCTACTTTTTTCATCATGTGGGAATTGGAATTTAATTTCCGTTTATCTACTTTTATCCATGTGGGGTGGAAAGAAACGTCTGTATTCGGCTACAAAATTTATTTTGTACACGGCAGGAAGTTCTATTTTTTTATTAATAGGAGTTTTAGGTATAAGTTTATATGGTTCGAACGAACCAACATTAAATTTAGAACTCTTAGCTAATAAATCCTATCCTGTTACACTTGAAATACTATTTTATATTGGATTTCTTATTGCTTTTGCCGTCAAATTACCGATTATACCTTTACATACTTGGTTACCTGACACCCACGGTGAGGCACATTACAGTACCTGTATGCTTCTCGCTGGAATCTTATTAAAAATGGGAGCCTATGGGTTGGTTCGAATCAATATGGAATTATTACCCCACGCTCATTCTATGTTTTCTCCTTGGTTGTTGGTAGTCGGTACAATCCAAATAATTTATGCAGCTTTAACATCTCTCGGTCAACGTAATTTAAAAAAGAGAATAGCCTATTCTTCTGTATCTCATATGGGTTTTATAATTATAGGTATTAGTTCTATAACGGATCCTGGACTTAATGGAGCTATTTTACAAATAATTTCTCATGGATTTATTGGCGCTGCACTTTTTTTCTTGGCAGGAACGAGTTATGATAGAATTAGGCTTGTTTATCTTGATGAAATGGGTGAATGGCTATCTCCATTCCAAAAATATTTACAATGTTCACTATTTGACCGCTGTACATTGCTAACATCAGGAAATGAAAAAATCGGGAATCCCGAGTAACTGGAAAAGCCGCTAAAGTGGCTAAAGTAGTAATAAATCCCGTCAGTAAAATAGTTCCTATAGAAAGTCCATCTATTCCCATTCTCCAGTAAAAATCAAAAAAATCGATCCATTTATAATCTTCGGACAGTTGAATTAATGGATCGTCCATTTTAAAATTATAACAAAAAGCGTAGGTCGTTAGAAGAAGTTCTAAGATGCAAATGCATATAGTATACCATTTATTGACTTTATTTCCCCTATGCGGGAGAAATAACATTAATGAACCAGCAGATATTGGAAAAACAACAATTATTGTTAACCAAGGAAAATCATTCATGGTAAAGACAAGATACACCAGGTCCAAAGAACGCGTACTCAAAAAAAATATATAAATAAAAAATTTTAACTTTTTTGAGTACGAGTACTTGTCAATAAAAAAAATAAAATGTATTCCAAATTTATTCAAATGAGGTTTTCGGTAACGTATCAATAAGCTAGACCCATACTTCGAGTTGTTTTACGTACGA
+
ILHGGFFEFFFGHKHJKOSOKJLFGFGEGHEGD@@?C:;JODCBB@EGFGGKSLMMHEPHIJLSMMKLKSMKHIKJLKIF?@FAB=KJSSSSNIQHGGKLJMJKNILSGHFGGILOSLSJIEDLKQPCHKSSIKSLMSOLJJC@38HIHB@>==>>BAAAEFOH@AGGLIQLKSIRLMOKIJHILMGLJGIJKMNPJIOSQSHOMHGSMMSJNSMNIOLGNMKEC;7310.../HKJKJNPSKRNJSLMILIJKSKSSKKLOHCDLI?@@=ALJIG=AC@FCBCCBHGAKMNGIJNHHKIJSQGJJLMSSMHKIFDFHNHMJISQSLMIHJIHOSMKSOKQSLPSMKOQMNNMLLGJOKHSKFDFGEFIOKKLSKLJJIMNKMNKNKNSNMLILSOLLMJQMMISFBFSSMGBA>;;;0,,,,CKIIKGJJRMOKKKGKILHIJKHIMJKNJMKJMHIKLNRA>>>>FEEDFLSOFFEEHSJHJJPSHOJMHJSPSKKJKGNSOKS@<30++++,.<;<<541')))00>><=@GGHHFGGIKGIFGEFHLLGFDD@@@@88888EMFLKGHIIHSOONB@-****EDHMIG;;;EEPSPRQSKBBBBCIRSKSC(((()2/)*9?+):))ILQMJLKHGJSQOIKSNSOLMNSLLMEGOSKLAA@>;;::;>GHMQSJNLILLKKKNSLNSNHGLGHSSBBABDFGMIOHFIHGIIPSSSPSSMILQISJMJJPSLILSLHLONSSLSSPJLCGIKKCSKISKJMNSSSSSOSNSSNNMSSSIKMJSSKSSSNMSOLKJONOSPSNRRNPMMMRPNONNPHHMSLLPKLSSMMONNOSOOOSMMJOKEKQJJSOSPMRSQSPKOOQSGSKOSMQJPEINKRSSHEEFSKSJONSRMRMMLMKLSLRQLSSOLKQKJKSGHIHPKKJRINOLLMOJKSJNHLSSJJLIJOLPOKSSGHKLNKKMKNOMSSSHSNGFGFESPIIJSJLLKNSSSNSRIOHJIKOSIAA>98688::DFCJRSOJSNSKKHKJGIMNS55555PSKOLKHKKSLEHLLSPMJLMJSSSSOMOROPLJGEGF54423579DFMKJNSSMOMLLOKHKGFHHGJMKSPSPSMSNQMSMNKOLPLLLSOJLMLIIFIJHHMRKJMIKKIMFFJGGGHFOLSKJGJJIRLLRLHJJKGNKHRHB985-22379;<>BCLSIHMNSSSJHKJHFHGGEFDDJOSSMIHGIJGGHFGFCCCCEFIKKMHJFFIIHIPIMOISSSSMILG@AA@20/0./00(&&&$%''&***))*06?A??=:::6/))((),-9CFGJOKHNPJSLMILJJISLMKPONEQLLKJSGHNHKSSSIHDFIJJLNSKOSRMKQSOMPFGILKKPLPSSSNOPLHKOKNMMLIGIIPLQSLSSQMSSSRPKLKPKNMSNSSSSSSMSMLPOSQPNJKNSNMMSMLMHJPSSMSNPOOLMPMKEHOSSJGJNKOSSQPLMJKKNPJSPSSNMLKOILSPLKKSPSMNPONJHILHHJKKJINSEIIJKIPMQMJMLPJJKMNSRLKOKKIJLISLIKJISPNSMJIKSQJSKKMKKGJJHLKOQNSJGISIFFIJGJQIC@?D@98;8-..-+--.5=BDFFGCCCAAA@??;50(((((0.-../;<=>?@AEFGHB::863/079CEHJHNJPMSHGGKHJKGDDABDFDDCDB@@@>;;<>>???>=:8741/-,+****-899;?A=7457A?<;;=ABA@?@@???>>=989A<=:;C@NSPA@===?>?AABDEGHIFGHF@@5.,.;>>@??A?AB@??:988889:;>>?>@A@@ABADDEJI@???AFA>>=:/..-----.)((()*)%$$%%'',240*****,7<=945
@1539_45CNXP_2
TGGCCTAATTCTTCTTCTGATGATCGATTTAACCTCTGATCAAAAAGATATACCTTGGTTATATTTCATCTCTTCAACAAGTTTCGTAATGAGCATAACGGCCCTATTGTTCCGATGGAGAGAAGAACCTATGATTAGCTTCAGGAAATTTCCAAACGAACAATTTCAACGAAATCTTTCAATTTCTTATTTTACTATGTTCAACTCTCTGTATTCCTCTATCCGTAGAGTACATTGAATGTACAGAAATGGCTATAACAGAGTTTCTGTTATTCATACTAACAGCTACTCTAGGAGGAATGTTTTTATGTGGTGCTAACGATTTAATAACTATCTTTGTAGCTCTAGAATGTTTCAGTTTATGCTCCTACCTATTATCTGGATATACCAAGAAAGATATACGATCTAATGAGGCTACTATGAAATATTTACTCATGGGTGGGGCAAGCTCTTCTATTCTGGTTTATGGTTTCTCTTGGCTATATGGTTCATCCGGGGGAGAGATTGAGCTTCAAGAAATAGTGAATGGTCTTATCAATACACAAATGTATAACTCCCCAGGAATTTCAATTGCGCTTATATTCATCACTGTAGGAATTGGGTTCAAGCTTTCCCTAGCCCCTTTCATCAATGGACTCCTGACGTATACGAAGGATCTCCCACTCCAGTCGTTGCTTTTCTTCTGTTACTTCGAAAGTAGCTGCTTTAGCTTTAGCCACTCGAATTTTCGATATTCCTTTTTATTTCTTATCAAATGAATGGCATCTTCTTCTGGAAATCCTAGCTATTCTTAGCATGATATTCGGGAATCTCATTGCTAAGAATAGCTGGGTTTCCAAGGTAGGCCAAAAAGCTAGCATA
+
<889EEIKGLKIMJNJDDIILKJS43334F8:HJMIL88840/.....37:;DEGHGFEHHGIIIHFKHLIKPRNOSSLPKF@DACGFGS98888==LIHFKHKMMSSLNQMJGG==>A9<=>>CBHIIKJIIKIGE@?0*))557GJJMMQSKGJGELIHIHSJOKMJHEFFEJIFIKGHDFDIILJSLKJMKHKKPJILFIHLFEHDDFGEJHHJJHKJKSIGMFIMPJJJINIIIJHHHG=566;AABKIKGHFEJFDEDCCCBDMG@::EEDD1-++,/DFGDBBC>;522230.,,,-<;=HEEHJGFJGHHEECABBCEHISKHGG?@1119/>FFEGDEDFEFGGJHSJNKLIPIKFFFEFFEEEIHGJKGHEFDDHFFIGFDDDGEJJLHGFGB@@@@BFGFIIEBBBCBAAAAEHHJKGCECCCDEEFEEEEBAA@@ADBCBBCEDFEFGFJGFEGEFJFFDEEGFDEDBCCBCCD66666::8798:@CCBCCCCEDGGGFFFHJHHGIEEFDBDDEECCBBBCEEGCECCEFFEKJJHGGGGE@,++9):@DEEDHEFFHGECA@332;>BEFGIGHGEGHECCCBDEFFEDEEGSHJRJIHIID;:::@;673+<CDFGIHEFEEEFEFFDBBBBDFEEEDKIIDGBB=87:6667766:9533312..-)*/70***777FFMISGFFFGJILSKOHGHIHFIHIKIEEEFFJSOJIIIIJLJNJLINLQPMSOSMMJGIGJGKJILKJGGJHJIJMKKJMMIJJMIDFCEEDDEHHJIGGHKMGJLLLLHDDCCEHHMFGIKJJNA?51322244/..--,()*)((('(**+++,2?@ABAACFFD
@1540_45CNXP_2
TACATCGTTTTTGGCCTAATTCTTCTTCTGATGATCGATTTAACCTCTGATCAAAAAGATATACCTTGGTTATATTTCATCTCTTCAACAAGTTTCGTAATGAGCATAACGGCCCTATTGTTCCGATGGAGAGAAGAACCTATGATTAGCTTTTCAGGAAATTTCCAAACGAACAATTTTCAACGAAATCTTTCAATTTCTTATTTTACTATGTTCAACTCTCTGTATTCCTCTATCCGTAGAGTACATTGAATGTACAGAAATGGCTATAACAGAGTTTCTGTTATTCATATTAACAGCTACTCTAGGAGGAATGTTTTTATGTGGTGCTAACGATTTAATAACTATCTTTGTAGCTCTAGAATGTTTCAGTTTATGCTCCTACCTATTATCTGGATATACCAAGAAAGATATACGATCTAATGAGGCTACTATGAAATATTTACTCATGGGTGGGGCAAGCTCTTCTATTCTGGTTTATGGTTTCTCTTGGCTATATGGTTCATCCGGGGGAGAGATTGAGCTTCAAGAAATAGTGAATGGTCTTATCAATACACAAATGTATAACTCCCCAGGAATTTCAATTGCGCTTATATTCATCACTGTAGGAATTGGGTTCAAGCTTTCCCTAGCCCCTTTTCATCAATGGACTCCTGACGTATACGAAGGATCTCCCACTCCAGTCGTTGCTTTTCTTTCTGTTACTTCGAAAGTAGCTGCTTTAGCTTTAGCCACTCGAATTTTCGATATTCCTTTTTATTTCTTATCAAATGAATGGCATCTTCTTCTGGAAATCCTAGCTATTCTTAGCATGATATTCGGGAATCTCATTGCTATTACTCAAACAAGCATGAAACGTATGCTTGCATATTCGTCCATAGGTCAAATCGGATATGTAATTATTGGAATAATTGTTGGAGACTCAAATGGTGGATATGCGAGCATGATAACTTATATGCTGTTCTATATCGCCATGAATCTAGGAACTTTTGCTTGCATTATATTATTTGGTCTACGTACCGGAACTGATAACATTCGAGATTATGCAGGATTATACACAAAAGATCCTTTTTTGGCTCTCTCTTTAGCTCTATGTCTCTTATCCCTAGGAGGTCTTCCTCCACTAGCAGGTTTTTTTGGAAAACTCTATTTATTCTGGTGTGGATGGCAGGCAGGCCTATATTTCTTGGTTTCAATAGGACTCCTTACGAGCGTTCTTTCTATCTACTATTATCTAAAAATAATCAAGTTATTAATGACTGGACGAAACCAAGAAATAACCCCTCACATGCGAAATTATAGAATATCCCCTTTAAGATCAAACAATTCCATCGAATTGAGTATGATTGTATGTGTGATAGCATCTACTATACTAGGAATATCAATGAACCCGATTATTGCGATTA
+
LIGIJIRJNNJS?>?>@CKLOKNSSKSSKKSIKNNMHKOJINLNLKSSMSMD;;;<OLKHHOLSLSRJHKMSOSMRKKISJJKJRLJSJKPKLKLJKQINJIISHMJQSLOLSLMNNPSNJKLOMKLHNSOMSNQOSNJNKNLKIOLNKGHDSMHHHFHJLHKNPSHFGEDJIS=<:72,*44479FFGBBABAHISKSMNKKLQSLPNKNIKLKJLSOISKMKLSJKIOJISSMLKSOOPJROLSKLJLLMKLLSJKKJKJIGIKHBKLSSRHKGNKQLMJMJRMJMHJQDDDDFFKSLPJLLMSKNKJKJJKLIIQMSMMLKSKSJKHKHJIIGKNQSSKISLNNNPOJJLSLJSKHIFDEDFDF77778KSLSSLRSSPKHSRSISNOHCB777MMSLHNKGKISNSOSMLKSFHHHHHHPJIJFHGHFHIIGIJSLNMHMLKIOSJKLJKJPJIHJKJPHIINHHLPMLPQSJLNLK?<;;87455>BBEHJIKHIIFHHHHHFGHIGLKHHFHEFAAAABHKLLJKIOFGHFGIFGFGHGGHIHILFHHGIHFFJGMJIFHGKKCAA=+BEGJIKOHNLLSIIFDCCDEFJHHGLGGFIFEEBBCCEIFDDFHDDCCBC@;;;;/DFHKJEDA@<8:<<CCDDFHMMKLNOLGGHGIJKHIKOIMJOSLG@::HKSSMIJHJKMLMSJSJISSLJMJNILGGFHSSMNLJMGHHILSIADCCHPGLMSSSHJKKSJISKOSOSRSLKONJNQLMMMJLSNLKJMKLQJHJJJSNIIJLOMSOJSLKMMSSMNIILLLJPOMJSSRKLJLOSLJMOIQNKKRIKRMMMORLJSNMJSFEHHHKOJOSMIMSSSIJIHKLJMLSHOJLNIOIKKJLIHJIGHMKPGRENJSKPMLKQLKKSMNSOSSKSSPSHNNSJLJHFHIHILMJKJHLIJIKHGJILIJISOLQNJRSOOOIOKSSMLNPNMIGI:::889<<?CCCIICOHIJLHLNMSMSLMNKIMKJSLOSKONIPORJJNFGSLNSOSRSSOKKLPLSNSMNSSSOEIKKJKOJIMMNHSJKHSLNLSSLSQSSHSJIOIJHLMC9BGJJJLMJMLKOLSOLHILG@@@JJMKLONLPPPLNQSKMFHIDBINDKJKIIGLLOJMPHNSOLNSQOMMJKLJLSKLOLJNLQKKLSOSSJKHNSJKLSJIJMPLSISMPIQJSSSKISMFCCDDSSMSLSRIRRQKKSSRSJOOLSKOKSONPSRQJPQRQLRPHJKLOSNJSNJBABBBIHSLSSJPMLSKSRMSRSPJLNKLPLNOJOSLJIILMNJHJOSSHKSSMHINSIKJJIHNGSGIMOKK>>>>>HJMKJJOKKLIJISSSJHHJSSMLLJNPJSPMSQSPLKQMMPKMKIKIIIKHPOSKLMHKHKI
@1541_45CNXP_2
AATCGCAATAATCGGGTTCATTGATATTCCTAGTATAGTAGATGCTATCACACATACAATCATACTCAATTCGATGGAATTGTTTGATCTTAAAGGGGATATTCTATAATTTCGCATGTGAGGGGTTATTTCTTGGTTTCGTCCAGTCATTAATAACTTGATTATTTTTAGATAATAGTAGATAGAAAGAACGCTCGTAAGGAGTCCTATTGAAACCAAGAAATATAGGCCTGCCTGCCATCCACACCAGAATAAATAGAGTTTTCCAAAAAAACCTGCTAGTGGAGGAAGACCTCCTAGGGATAAGAGACATAGAGCTAAAGAGAGAGCCAAAAAAGGATCTTTTGTGTATAATCCTGCATAATCTCGAATGTTATCAGTTCCGGTACGTAGACCAAATAATATAATGCAAGCAAAAGTTCCTAGATTCATGGCGATATAGAACAGCATATAAGTTATCATGCTCGCATATCCACCATTTGAGTCTCCAACAATTATTCCAATAATTACATATCCGATTTGACCTATGGACGAATATGCAAGCATACGTTTCATGCTTGTTTGAGTAATAGCAATGAGATTCCCGAATATCATGCTAAGAATAGCTAGGATTTCCAGAAGAAGATGCCATTCATTTGATAAGAAATAAAAAGGAATATCGAAAATTCGAGTGGCTAAAGCTAAAGCAGCTACTTTCGAAGTAACAGAAAGAAAAGCAACGACTGGAGTGGGAGATCCTTCGTATACGTCAGGAGTCCATTGATGAAAAGGGGCTAGGGAAAGCTTGAACCCAATTCCTACAGTGATGAATATAAGCGCAATTGAAATTCCTGGGGAGTTATACATTTGTGTATTGATAAGACCATTCACTATTTCTTGAAGCTCAATCTCTCCCCCGGATGAACCATATAGCCAAGAGAAACCATAAACCAGAATAGAAGAGCTTGCCCCACCCATGAGTAAATATTTCATAGTAGCCTCATTAGATCGTATATCTTTCTTGGTATATCCAGATAATAGGTAGGAGCATAAACTGAAACATTCTAGAGCTACAAAGATAGTTATTAAATCGTTAGCACCACATAAAAACATTCCTCCTAGAGTAGCTGTTAATATGAATAACAGAAACTCTGTTATAGCCATTTCTGTACATTCAATGTACTCTACGGATAGAGGAATACAGAGAGTTGAACATAGTAAAATAAGAAATTGAAAGATTTCGTTGAAATTGTTCGTTTGGAAATTTCCTGAAAAGCTGGTGTACGGTTCTTCTCTCCATCGGAACAATAGGGCCGTTATGCTCATTACGAAACTTGTTGAAGAGATGAAATATAACCAAGGTATATCTTTTTGATCAGAGGTTAAATCGATCATCAGAAGAAGAATTAGGCCAAAAATACGTA
+
JLJLMJLJMLNLRKISLSMSSPRSKLMNPSSKLSNLNLSJIHHMHMIOKNMMKSNIMJPKIROKKSHIKLKLLLSLGPKJKBSJMIHJHL3...BIOMGLIPPSPLOSJKSJLOLMSLSKLSPSKMOLJHB;;DBCSMLKHMJOKSMHOJONRLSOHLOSQOSJSMLSSOSSKPJKKISJJKOJSMSSPOMNOLSOPLQJQNNNIRNSKOMNIQRMNMKPOSOQKOKLLOMNKQLPOJOORKKSPNKLLNMLIKNMNSSPLOISKNSLILISSSJOMSKNOSQLSJSOPSRMSMMJJHKIHSNLJMMLNLONPJLIIHGMNSSJMRIIGGHHIHLSSLLSQMHNSSNLOJLSSKOOKMHSMSLOMSKKSPMKLSONSLJPJMMSLLKLPNNMMMJSNSNMNNOSJSJNKSNKNLMJKSSQPKOKNSSNPLLOOJMLMHIIKSQPJQMJOOOLNMLSOLONJSLLPOSIJKMKOSJSJSSSSKQSNMKSSOSINKONKSSKMSISLLLRKINSMLSSLHLIKMLLLKMHJIJKGFGFMLSSIIIFPOMIIIJKSKJPNIKNKSJOOSPLRMLNNQJLSSNMSQJIFFGHIJPPJJKHFIHHPKMOISLLSLSJKMISMGNJJKLIKHFLRINSLKIHFEEFHIIJJKKKMLNSSEHHFLJHEEHFIJJIHGFEEGGHKNJKKJFGIIHJFHHCCC@3**>>>DHEFFEHKGGKPKSHIJLIHGHHJGOINDJFSIDHGEOGGGFHFGEFFGISLSJSIGA@>>@A@@ABCFJIJHHDFFDDISHHGHFEEDFEFHIFJSSJGJGHJKGFJJLJNIIGDDDCDJPMHMOGKNHMIHKFFHKJKSKIQKHNSJISKNJHMIMHJKJOHLLRLLIJMKIHMSNKSSSSOLNOKNSMNJFGGGIHMFHHHHKGIKMJSIOLKKNPSQKJJIMKJJKIIIGFIILIOIHGMIHEFIIGJHIHJDIIHGIQHSQLNORSGKJHHKJKKIGIHGEFFFEEHJHIJIJHNSOLKLJIMOJIEHGHFILISGGMIKEGFGEHGIJEGJGJNIHGIKJHIHFGHIGGGIFHIIKNSSPSPKBABA>??>??@@BBDJIKKRJKIMKKKKSJLJHGGEHGNJJHKJIFHGIJFIGGJGHIIJHFGGCBBB@?====@HSIHHGHFGFDDE<;;;;DDBEDDGKIOIJKKSLMIIHHGGFFGGIHHJFDBCCDFLJLIKHEDDDBEGEEFFFGGCBCDGGKIHEEB@<<=ECNQKIPQJIIIEEGIMHA@.&&%%$%%&&*))0())955/0CDCCDHHLOIFHHHGGGGEHHEGGFFFGEDDCGJIIHMIJHKSIB??10.12>?5111AGSLGFBBACDGFLNLHFFFECCBCBDCCDC????@CCCCDEEEEDDDDCCCBACCCDFIIFCAA@
@1542_45CNXP_2
CGTACGTAAACAACTCGAAGTATGGGTCTAGCTTATTGATACGTTACCGAAAACCTCATTTGAATAAATTTGGAATACATTTTATTTTTTTTATTGACAAGTACTCGTACTCAAAAAAGTTAAAAATTTTTTATTTATATATTTTTTTTGAGTACGCGTTCTTTGGACCTGGTGTATCTTGTCTTTACCATGAATGATTTTCCTTGGTTAACAATAATTGTTGTTTTTCCAATATCTGCTGGTTCATTAATGTTATTTCTCCCGCATAGGGGAAATAAAGTCAATAAATGGTATACTATATGCATTTGCATCTTAGAACTTCTTCTAACGACCTACGCTTTTTGTTATAATTTTTAAAATGGACGATCCATTAATTCAACTGTCCGAAGATTATAAATGGATCGATTTTTTTGATTTTTACTGGAGAATGGGAATAGATGGACTTTCTATAGGAACTATTTTACTGACGGGATTTATTACTACTTTAGCCACTTTAGCGGCTTTTCCAGTTACTCGGGATTCCCGATTTTTTCATTTCCTGATGTTAGCAATGTACAGCGGTCAAATAGGATTATTTTCTTCTCGGGATCTTCTACTTTTTTCCATCATGTGGGAATTAGAATTAATTCCCGTTTATCTACTTTTATCCATGTGGGGTGGAAAGAAACGTCTGTATTCGGCTACAAAATTTATTTTGTACACGGCAGGAAGTTCTATTTTTTTATTAATAGGAGTTTTAGGTATAAGTTTATATGGTTCGAACGAACCAACATTAAATTTAGAACTCTTAGCTAATAAATCCTATCCTGTTACACTTGAAATACTATTTTATATTGGATTTCTTATTGCTTTTGCCGTCAAATTACCGATTATACCTTTACATACTTGGTTACCTGACACCCACGGTGAGGCACATTACAGTACCTGTATGCTTCTCGCTGGAATCTTATTAAAAATGGGAGCCTATGGGTTGGTTCGAATCAATATGGAATTATTACCCCACGCTCATTCTATGTTTTCTCCTTGGTTGTTGGTAGTCGGTACAATCCAAATAATTTATGCAGCTTTAACATCTCTCGGTCAACGTAATTTAAAAAAGAGAATAGCCTATTCTTCTGTATCTCATATGGGTTTTATAATTATAGGTATTAGTTCTATAACGGATCCTGGACTTAATGGAGCTATTTTACAAATAATTTCTCATGGATTTATTGGCGCTGCACTTTTTTTCTTGGCAGGAACGAGTTATGATAGAATTAGGCTTGTTTATCTTGATGAAATGGGTGGAATGGCTATCTCCATTCCAAAAATATTTACAATGTTCACTATTTTATCAAGATCAACAAGCCTAATTCTATCATAACTCGTTCCTGCCAAGAAAAAAAGTGCAGCGCCAATAAATCCATGAGAAATTATTTGTAAAATAGCTCATTAAGTCCAGGATCCGTTATAGAACTAATACCTATAATTATAAAACCCATATGAGATACAGAAGGATTATATTACTTTTTAAATTACGTTGACCGAGAGATGTTAAAGCTGCATAAATTATTTGGATTGTACCGACTACCAACAACCAAGGAGGACCGAATGAGCGTGGGGTAATAATTCCATATTCATTCGAACCAACCCATAGGCTCCCATTTTTAATAAGATTCCAGCGAGACAAGTACGGTACTGTAATGTGCCTCACCGTGGGTGTCAGGTAACCAAGTATGTAAAGGTATAATCGGTAATTTGACGGCAAAAGCAATAAGAAATCCAATATAAAATAGTATTTCAAGTGTAACAGGATAGGATTTATTAGCTAAGAGTTCTAAATTTAATGTTGGTTCGTTCGAACCATATAAACTTATACCTAAAACTCCTATTAATAAAAAAATAGAACTTCCTGCCGTGTACAAAATAAATTTTGTAGCCGAATACAGACGTTTCTTTCCGCCCCACATGGATAAAAGTAGATAAACGGGAATTAAATTCTAATTCCCACATGATGAAAAAAAGTAGAAGATCCCAAGAAAATAATCCTATTTAACAGCTGTACATTGCTAACATCAGGAAATGAAAAAATCGGGAATCCCGAGTAACTGGAAAAGCCACTAGAGGGCTAAAGTAGTAATAAATCCCGTCGCTAAATAGTTCCTATAGAAAGTCCATCTATTCCCATTCTCCAGTAAAAATCAAAAAAATCGATCCATTTATAATCTTCGGACAGTTGAATTAATGGATCGTCCATTTTAAAATTATAACAAAAAGCGTAGGTCGTTAGAAGAAGTTCTAAGATGCAAATGTTGATAATTATACCATTTATTGACTTTATTTCCCCTATGCGGGAGAAATAACATTAATGAACCAGCAGATATTGGAAAAACAACAATTATTGTTAACCAAGGAAAATCATTCATGGTAAAGACAAGATACACCAGGTCCAAAGAACGCGTACTCAAAAAAAATATATAAATAAAAAATTTTTAACTTTTTTGAGTACGAGTACTTGTCAATAAAAAAAATAAAATGTATTCCAAATTTATTCAAATGAGGTTTTCGGTAACGTATCAATAAGCTAGACCCATACTTCGAGTTGTTTACGTACGA
+
SLQJMKGIFGGGIGIMMKOMJOJKLISMSIQOMJKSPKNIMJLSLJSMJKSLJQISIIHNLMPPIIOKNLNMIKOKISHSLPSNSASMSSSSKMIJIHHLHSJGGGHHJJOLHGHOSSMGJFOJKKJJGRSSOLLKMKOSIGFEASSSSMIHLKMKKBBB@@DA>@HLKSJHSMNSSSSSLONKNLHSLJOKSSKJJIKSKSISJILJKJOJLLOLSQNMKSORMMSOMLKJJHKOSPPSHLGSMSJOSSKPSMIRQKLLKHFDEMKFHFFHHJPMEJIEE21112LKLOKDEFFJJIJGLJSIKJLJSRJDGC22>AEHHEGSNPJJKHNJJHRRHNHGOLSKMNGMMJFOMSGIJSKJKPJKFEGGHMLROHKOGLKNHKJJKLLMILSLMLNPSLPLMHGLIHGIJSSSICFDLLJILFFHHLLJSMKJKHLEHGEHILIMHQLSLJLLSOOQMJRKSSJSJHIHFEDCEIKSRSKLSKGHJIHGJFFFHGIKNMKIFFIMKKSFDDEBA@=<<AAGGKHKFLGGFJINJJFFKGIGFHGJIJIDFFEJLGJFGFDDGJJDDCEDJKJIHISQJNSLJLMHEEDDFIGLGIJIIG<SNON9**+GJLILGJJIKKGHHFKJKSPKB@C@AEFHMECDBDFLKJKSGIIFKGEEDCCJDFIEFHGC?@>?@BCHFGHMLHIKEDEEEHHHMNLNSIOMJLKJJIKLKKGMQISLMKPPSSSNIKIHMIJIHHGEASKHIPGKFFDEIHGKSMKIHIHEIGFIJJKJHJJGIJBBBDHH??@@CDLJA?>@ADDGISKQJOGGIMINGK>888EFFFJLJGHJIIMKKSMSPRSMOLSSSLSKJLMOLLIOPGSKEFLIJJISIJHMEGLLSOJEFJKLIIB=753,+)))))19=@CDDEDFGGGLJMOIILKJIKHHIIMJKJJKJLLPLMKGKIKOLMISQJJSNSSKGHSMSKIJRNMPRLNIOKMSONPPKSSKJKHFKSOSJSNSSEHFHFHPSNSMPNQSMMPJHJHMIQSRQQNMSLHLSSSKROSLKM999::PLPLNGFJGONSOLNOJQLSNNMSPMNSJSMIKJINJMOLSOPQHISLOIFSOSSOSSMSSJQSMNNSJSSSLHMSSSSHMIMLSKKSOSSSNSLJSLOLLSSONMKSNPSMKKNKMNLSMSQLSAAKSSQLKLSONSMLQJJLMKH@:97:HKSPSSLSJJLJOMSNMSKQSLOSMLOJJIIKMSSPSMJIKBBBCCNHILSSMSQSMMKLNSSOSSSSNOSSKSSSSLPIQIKSOIJSQLOSMNIMLQJNOSSLSEDOKSOQNNNOJMJMKIMJHFHHHLRSHJCA@1.(('&''(''''2335;=?>@:99989:666434468:>::;999874;>?CA>68-,,***//10485>B@@@BBCDCCC?>>>>>>??@@===>;98:988789;?@?A@A;<<?CEFECCDDGECECDCB@BBCCE>=>>>=;9862.,+++)'&%##$#####%&%&&&'*,7988989==:::43437=>:959978879DDDCCABBDBDC;====>:;;:;987443212367::::7776,*(%%$$###$(-./1247=A@?AA<;;::=<<::810000235568;;;655458:;==<99<?@CA@A@ABA@@=;993,+)'&'(((),,...=DCFGEDDC==:8766765448<=>;;<=>>>>>==;:54444789=AABDCFGFFECCDDGGLFAABBFKIJL<<<<=RHGJBFIGGGIHEILLIHEEDEDFAEDCCFEFGJLMNJSJJHIKIHIONHEFF??>A???77EEBAGIDCHEEG<;;<;::::10001A?>>?@CEFGCEFHINFGHKMQGDCDCC@@@@@;CGGECB=:8654/.02479:;;=A=AD?>6667>CHFHHAJIHIIGGD@544777<6774/,((*,,13445>AD8BABAAADDECADBCLHHKNJF@3..////998??98999@A?>><=A?>=<8876541-('&&&'./06654.-,+++,'&&$$##$%'+,,-1367779:::<<<=@=::89675547877??>AA:<:9654320//..+)(''(&&''')()124233222225542364,,*'%%%%''-///033478BA@??@BFBB><::;@A?;>GAAA>;;;98998/*)))**+++**++,-.,------.9<=?AEHDBGEFDDDCBABC@>>>>>>>=;;8=40?CCDDCD@DDBFDENFC220/0449999:<????BBA??=<<;:::;;977/(%%%%&)))*+3589;@AFE?==:=A;B@?:DDA:>>>>::202==?ABECEEIHHIDDDCEMKHLEHDDGGCBLHIMMIKHIHSQIHFJJIKDJ@@AAIKIIIISJGHFDCDB????@@ED@@@?;;<AC@?>>?@@@@AAEGDBA@@@BC@<9;BGCB>>>?ABAAFEEGCFGGF@?EECC>=>;MNIB><:99887888732323312946787777>DEECDBCDFDDBBADEAB@>=>>>==?>>?AB=11/.+)&&'(),---/00044668<;=;===:::::;<;<;69789:9@
@1543_45CNXP_2
AATCGCAATAATCGGGTTCATTGATATTCCTAGTATAGTAGATGCTATCACACATACAATCATACTCAATTCGATGGAATTGTTTGATCTAGAAGGGGATATTCTATAATTTCGCATGTGAGGGGTTATTTCTTGGTTTCGTCCAGTCATTAATAACTTGATTATTTTTAGATAATAGTAGATAGAAAGAACGCTCGTAAGGAGTCCTATTGAAACCAAGAAATATAGGCCTGCCTGCCATCCACACCAGAATAAATAGAGTTTTCCAAAAAAACCTGCTAGTGGAGGAAGACCTCCTAGGGATAAGAGACATAGAGCTAAAGAGAGAGCCAAAAAAAGGATCTTTTGTGTATAATCCTGCATAATCTCGAATGTTATCAGTTCCGGTACGTAGACCAAATAATATAATGCAAGCAAAAGTTCCTAGATTCATGGCGATATAGAACAGCATATAAGTTATCATGCTCGCATATCCACCATTTGAGTCTCCAACAATTATTCCAATAATTACATATCCGATTTGACCTATGGACGAATATGCAAGCATACGTTTCATGCTTGTTTGAGTAATAGCAATGAGATTCCCGAATATCATGCTAAGAATAGCTAGGATTTCCAGAAGAAGAATTAGGCCAAAAATACGTACGA
+
FGIJJJJJKKKKNJIGGOJIMIIOSMSNLSPKSSIKKLHLKLJKGMHGIHIHHKHLMIKKJIJIKIIHNMMKRGLGLJJSJKKPLLELDC*)))))CGKIGPLIJHJIHHSJILLJIJLMLMKIIJPJMJSFEB;;>>FEIJJSHHGIKSMJMLJSLMJLKNKSSORSSOJLNSISKSSNJOSHILPMMLRIFGHGJGLISQSLSKLSJISKLSLMHDIHNSKLSSIMJKJMJIKSIILOSLSLJLHJHFFGIJKIOLMGIHKMJNMBAGHKSSQKRKSMHKPRPLLLQSPSNJSMNKKSGLIKFECCCLKMNJSIRKMHSMSKLKHIJRHHLMHHSPMOLRJSSSLNSLSLOLPSCJSMKMOMMJPOPJJONOSSMSKOQHKSLLISJMLKKMIKILKSPLNKSKINPIISMGGIGIKQSSORNSMJKIJIIKMGDEEFKLJIKOLSLIHKNNLMLNSJSIJOMLISOJIKKMSNLRMKNQSMLKLSKJKQPLRQIJHRNIHIJKJNNKJLQMLPPLFGHSKSPJHJJIPHEEEEDKKKJKPNLNHJIHJHNNLHKIGMIKSNOPOONILPMOMKKKOKLJHMQJ@@KHJSNNHLHJMJGNJIGIOIHHJILSKJSKONKNOSMMMKJNKILGKINSMNFDCBBEDF
@1544_45CNXP_2
CGTACGTAAACAACTCGAAGTATGGGTCTAGCTTATTGATACGTTACCGAAAACCTCATTTGAATAAATTTGGAATACATTTTATTTTTTTTATTGACAAGTACTCGTACTCAAAAAAGTTAAAAATTTTTTATTTATATATTTTTTTTGAGTACGCGTTCTTTGGACCTGGTGTATCTTGTCTTTACCATGAATGATTTTCCTTGGTTAACAATAATTGTTGTTTTTCCAATATCTGCTGGTTCATTAATGTTATTTCTCCCGCATAGGGGAAATAAAGTCAATAAATAGTATACTTGTATGCATTTCCATCTTAGAACTTCTTCTAACGACCTACGCTTTTTGTTATAATTTTAAAATGGACGATCCATTAATTCAACTGTCCGAAGATTATAAATGGATCGATTTTTTTGATTTTTACTGGAGAATGGGAATAGATGGACTTTCTATAGGAACTATTTTACTGACGGGATTTATTACTACTTTAGCCACTTTAGCGGCTTTTCCAGTTACTCGGGATTCCCGATTTTTTCATTTCCTGATGTTAGCAATGTACAGCGGTCAAAATAGGATTATTTTCTTCTCGGGATCTTCTACTTTTTTTCATCATGTGGGAATTAGAATTAATTCCCGTTTATCTACTTTTATCCATGTGGGGTGGAAAGAAACGTCTGTATTCGGCTACAAAATTTATTTTGTACACGGCAGGAAGTTCTATTTTTTTATTAATAGGAGTTTTAGGTATAAGTTTATATGGTTCGAACGAACCAACATTAAATTTAGAACTCTTAGCTAATAAATCCTATCCTGTTACACTTGAAATACTATTTTATATTGGATTTCTTATTGCTTTTGCCGTCAAATTACCGATTATACCTTTACATACTTGGTTACCTGACACCCACGGTGAGGCACATTACAGTACCTGTATGCTTCTCGCTGGAATCTTATTAAAAATGGGAGCCTATGGGTTGGTTCGAATCAATATGGAATTATTACCCCACGCTCATTCTATGTTTTCTCCTTGGTTGTTGGTAGTCGGTACAATCCAAATAATTTATGCAGCTTTAACATCTCTCGGTCAACGTAATTTAAAAAAGAGAATAGCCTATTCTTCTGTATCTCATATGGGTTTTATAATTATAGGTATTAGTTCTATAACGGATCCTGGACTTAATGGAGCTATTTTACAAATAATTTCTCATGGATTTATT
+
KRKIKKQGGHJGIFIGHSILOOSISSSJJCC@ABBCJ@??988877=?>>??@JSSIESLORJMLHMIJLLIIIMHLNLIEDJ?AHJSSSSSJHIFFIGHIHGIIHIPIJLPFSKMSSKIEFFLKMNHNPSSKSSOSKPSLNHDHSSSONSQLJOBB???99:85:=EJOLLMKLISHHB:4,)))'((((+224;DFCEOMPSNFFFGGFE<;;0/.//2744678??GEEFGPLLJKOSMSLMSLNLMLJSSJRSMMOFOSMISLIKJMPKSNGGEDBHI@??::2*+**(''&&&%'*)%%%$$%$$&'(-,,,,;;<<9::;<=IGGLIJISSKHNJMLLOLSNSLJGMSSNFSMJFNNSFEFHLMSLLKPMKKMLLJSNJFPIKKPILORHKSSMSJPSJKJFGSSSCAB;DISHJCCCEMHGIIOHJPMKMOMJHJGHJLLOLSORJKKJMILISMISGGJHCCBABIJIINLKSIFEIGACSLHGDGKILHFEEEHLSHE@AA@;;<...>?ISKJHGDE@HDMKDA@90))@@BPLSJHGMHJKLPLEFEDBAABAAABHDGGFLNIIGKJIIJ==?==>>DFIKKNI>687KHMIGIHJHHIHHKGGKJHHHIKIGJKIB??G;B@EFIISHIFHSKFSCB))889@@=:FBBBBBHKQNQMRMMJKOKQLISSJPIHHSSSQNNLJKOJIOMO92--00003464456:JOSSNPMOMROIISIKHES64556FSKJGIMJGGOS((((*A;;:;BDCCGFHGKKGRQOSLOLSSKNKJKNMKMPJMMSNJSIMLMSKSLSNKJNKRKIMMRSOJHSKSRSQSSIOPMOONJJLG:66666=<;:<A::FSMSNIMLSOPSRMLIKIISKNNSLSKLKQMSSMSSSKLSJNPMMSRJSNMOPSLSKSKOKQQJKSINORLSPSQLQMDBBBBHJHHOMLL00000PNPPJFJSJELHG;;;;<IFIF333348888=BMQIKNNPSSMJLMLMJHKHCCDCDDCGEBDGHEILJJSOJPQSQMQPJNMSMKPMLSNPKNHLSLMPLJIQJJMNLLKKLJLNPSLLOMLSKMOMMSSKQLSOSSMEF?SH?:9::>DFEEGISLRSMOKHGHKEECBCCDADCCFSLMOJKPNMSPJPJPSLKSNNNSNKPSLNNOPMLSSSNQJNKSPSJSNSJKSHSOMSKSMSNQLKSNSSNPLMNLMSSSS
@1545_45CNXP_2
ATGCTAGCTTTTTCGCCTAAATTCTCTCTGATGATCAGATTTAACCTCTGATCAAAAAGATATACCTTGGTTATATTTCATCTCTTCAACAAGTTTCGTAATGAGCATAACGGCCCTATTGTTCCGATGGAGAGAAGAACCTATGATTAGCTTTTCAGAAATTTCCAACCGAACAATTTCAACGAAATCTTTCAATTTCTTATTTTACTATGTTCAACTCTCTGTATTCCTCTATCCGTAGAGTCCATATTGAATGTACAGAAATGGCTATAACAGAGTTTCTGTTATTCATATTAACACTTTACTAGGAGGAATGTTTTTATGTGGTGCTAACGATTTAATAACTATCTTTGTAGCTCTAGAATGTTTCAGTTTATGCTCCTACCTATTATCTCGGGATATCCAAGATATAGGAGTCTAATGAGGCTACTATGAAATATTTACTCATGGGTGGGGCAAGCTCTTCTATTCTGGTTTATGGTTTCTCTTGGCTATATGGTTCATCCGGGGGAGAAATTGAGGCTTCAAGAAATAGTGAATGGTCTTATCAATACACAAATGTATAACTCCCAGGAATTTCAATTGCGCTTATATTCATCACTGTAGGAATTGGGTTCAAGCTTCCCTAGCCCCTTTTCATCAATGGACTCCTGACGTATACGAAGGATCTCCCACTCCAGTCGTTGCTTTTCTTACTGTTATTTCGAAAGTAGCTGCTTTAGCTTTAGCCACTCGAATTTTCGATATTCCTTTTTATTTCTTATCAAATGAATGGCATCTTCTTCTGGAAATCCTAGCTATTCTTAGCATGATATTCGGGAATCTCATTGCTATTACTCAAACAAGCATGAAACGTATGCTTGCATATTCGTCCATAGGTCAAATCGGATATGTAATTATTGGAATAATTGTTGGAGACTCAAATGGTGGATATGCGAGCATGATAACTTATATGCTGTTCTATATCGCCATGAATCTAGGAACTTTTGCTTGCATTATATTATTTGGTCTACGTACCGGAACTGATAACATTCGAGATTATGCAGGATTATACCAAAAGATCCTTTTTGGCTCTCTCTTTTTAGCTTTCTATGTCTCTTATCCCTAGGAGGTCTTCCTCCACTAGCAGGTTTTTTTGGAAAACTCTATTTATTCTGGTGTGGATGGCAGGCAGGCCTATATTTCTTGGTTTCAATAGGACTCCTTACGAGCGTTCTTTCTATCTACTATTATCTAAAAATAATCAAGTTATTAATGACTGGACGAAACCAAGAAATAACCCCTCACATGCGAAATTATAGAATATCCCCTTTAAGATCAAACAATTCCATCGAATTGAGTATGATTGTATGTGTGATAGCATCTACTATACTAGGAATATCAATGAACCCGATTATTGCGATTA
+
FHGGHEEDA:---)****121-003.----ADEDDB>8779C8=IFIIK;;;:9>@ASQLQJHHGIIIEEJIIS322-+++)+++,668KGIHFCC@BCCMK@@@@@JKKMLNHI=<<<<IEGEC@AA;;<<IKNPIDB:::;<<ED>8776853211..053422-+)((()--BDBDBCBC98888@?>>;<=>?H@@CACFF@A.,,,,H>98832,++0/3367@@ECCBC@B+++**))'))*')))*+IGFFFEGGLKIJIIFJGLJOIHJGHGIHIKMIIKJINSFJIE>>6..-(&%&&&)****/'''''8<;ABAFMMG96667GDCA@>ELSIKFLSJSESFHHJJJJIGHIJGHMLSKSJHHGEGFGIFHIIHIIEECCE?:::79;===42)(('''')((()----11DGGHHIHEG43333DAG?=>=:;:;;HNLMPSMJMDHIIHGGIHFHEH;;===<>EPDCBBFC@+*6444412211239222.-)))+??;;0////625///0//012;;<BCBEFICCCCCJKK<;;;:;>>=CELKIJIIKIHDA:)=EMLJKSGMGHHFMBCBCADJRHJIHJA@A:96----/112233.---,++&&)+,4<;<8*4<=7>@@DBC21/...--,//05333339:<BEEBC=</*-CDDB<;:55520/,*.'()'&&&&(&%%%$')026ABBCCBFEDFDGD<885<IFFFKGFGEDFLNHECDDFJJIGCG@??@FGDDGDEEKJIILJJKOGIFEFIG@?>;<DMHKISIIKED????@JHKJHLINIIGHEB><<<=DKGJHIILIHJHGICCC@<<<<9=<;;AADEEB??><=>MFKSGIHIKJMNMOKLHIJIIJNIHJKIHFGGIGCCCCCDD=;65655565333330----1144;EEBDBAABBA@A?>98999GHJJJHIJKMISOSSNMNSIKIHHHHHJJIPDD??>@A==>>GCIHMKIHSHHJGFHHJMSLROKJKHIJHMJIGIIIIIAA;;;5/)))488CD@A88../5566667((**DQLSHIDGLRNJJMHGHCC??:****352**))*57BBHEFFEEIGB<555>SJLGJIFFGOMKJMLHPLJIABDEJSSKGIHJLSSJJLJII44436::<CEJFDEDEFEGGIHSINQIQSSISJIHSHIMJJKMKQRJJIIJILSOLSHGGGFFC>?@?=JKSKKJJIMIIKSJLGFMLLIPSNMJOIMMMOKMKJCBBCAA??;;;;:65556;<:=DLEGFFGMKKKIICDCCDKJLLLIIRKSHEFCDH?7:=>JIGEDIJIIJIGHGHFIEFGFEBEDDDGGKGKIHJLJKLKGHGHEGDD?;;;;:87779FJJKHJFEFEEMGFDAABBBDDEB@@@AC
@1546_45CNXP_2
AATCGCAATAATCGGGTTCATTGATATTCCTAGTATAGTAGATGCTATCACACATACAATCATACTCAATTCGATGGAATTGTTTGATCTTAAAGGGGATATTCTATAATTTCGCATGTGAGGGGTTATTTCTTGGTTTCGTCCAGTCATTAATAACTTGATTATTTTTAGATAATAGTAGATAGAAAGAACGCTCGTAAGGAGTCCTATTGAAACCAAGAAATATAGGCCTGCCTGCCATCCACACCAGAATAAATAGAGTTTTCCAAAAAAACCTGCTAGTGGAGGAAGACCTCCTAGGGATAAGAGACATAGAGCTAAAGAGAGAGCCAAAAAAGGATCTTTTGTGTATAATCCTGCATAATCTCGAATGTTATCAGTTCCGGTACGTAGACCAAATAATATAATGCAAGCAAAAGTTCCTAGATTCATGGCGATATAGAACAGCATATAAGTTATCATGCTCGCATATCCACCATTTGAGTCTCCAACAATTATTCCAATAATTACATATCCGATTTGACCTATGGACGAATATGCAAGCATACGTTTCATGCTTGTTTGAGTAATAGCAATGAGATTCCCGAATATCATGCTAAGAATAGCTAGGATTTCCAGAAGAAGATGCCATTCATTTGATAAGAAATAAAAAGGAATATCGAAAATTCGAGTGGCTAAAGCTAAAGCAGCTACTTTCGAAGTAACAGAAAGAAAAGCAACGACTGGAGTGGGAGATCCTTCGTATACGTCAGGAGTCCATTGATGAAAAGGGGCTAGGGAAAGCTTGAACCCAATTCCTACAGTGATGAATATAAGCGCAATTGAAATTCCTGGGGAGTTATACATTTGTGTATTGATAAGACCATTCACTATTTCTTGAAGCTCAATCTCTCCCCCGGATGAACCATATAGCCAAGAGAAACCATAAACCAGAATAGAAGAGCTTGCCCCACCCATGAGTAAATATTTCATAGTAGCCTCATTAGATCGTATATCTTTCTTGGTATATCCAGATAATAGGTAGGAGCATAAACTGAAACATTCTAGAGCTACAAAGATAGTTATTAAATCGTTAGCACCACATAAAAACATTCCTCCTAGAGTAGCTGTTAATATGAATAACAGAAACTCTGTTATAGCCATTTCTGTACATTCAATGTACTCTACGGATAGAGGAATACAGAGAGTTGAACATAGTAAAATAAGAAATTGAAAGATTTCGTTGAAATTGTTCGTTTGGAAATTTCCTGAAAAGCTAATCATAGGTTCTTCTCTCCATCGGAACAATAGGGCCGTTATGCTCATTACGAAACTTGTTGAAGAGATGAAATATAACCAAGGTATATCTTTTTGATCAGAGGTTAAATCGATCATCAGAAGAAGAATTAGGCCAAAAAGCTAGCATA
+
JJILKSILGKSSMJOKKMSSSSKLQJQLKLSOMOKPLOLKKPLNMNKKIOSMKPSNSMMQSLLSMHJEFGIFPHMOHSSMRKGMMLLSKKNGGFMINJLNIQLKKLNKJQOSMSJSQSSJLMJMJSSRMNOROSSIHJJJMPRNONOHNSSSSLMSISSSISMJJONSSFGJSGKGGEHEFCC<=???GMOSMNKI;;;<HFFGGEFFFFIHFHLKRMISPLOSJLISSNLHKSSSRKSJNMHSSRSISMLSMKSRLGGLLLB@KHSHGGJSSLKMHJDKMMNIMNQLGSLJIHOCCEHMKKNKMPGMLSSSGKLIIKSJLSKSKJKLKILQIDDSSSSMKILNLPMKLMOSPJPMRJMMPKLKQSSHKIPKLSOJPNQHKJMJLHLOIJMGFGHHKOLMNKKLHIKOJJSHKQIHKSQSKLLNMGKNJOSSJRSISGHHRPNKJJIJLKRMLSSOIHLRMSEEIGIGIJJSQJNIOIJGKHILJSKKONSMKKIIJILOIHIIILMHIFHKLHJOGHHJKJLJHGHHGGHFBCCCFJHIIKIFHKHGFDGGHJHKEEEDEFG>>>>>?HDFCDEEHGIGDECBC@ABEEJIFJGFKDC9?=776<;@BCGKIIESHEEFFJPFFEFFFGFLIIPIQLLLGKHGFGEGKBBNMJPIJIIIDDFFLKJIMHGHGGGEFHHKMIGILJHHFGSKHKS0--EFKSJISCBABBDGIQSMMMHLJSIMKHHMHKO7/0AAACLSMJHHOKIJKMJJJJHMQSLKJSNPHSNSLORQOKSLSSLSRLLNKMNIMJOJLIMMKKPOOLJLSSMLNMGKSKMLOJLJJLOGNGGIKHJJA>ABEFSHJMKMPSJSOSNSSINKKSOKFHHKRMIORSSGSLSSJ:99999*))))*EEFAC=;::CIGIIJSJJSLMMOQKLJSPLLLSSKHONJQOMSIJJSIHJSKRSJIIIFLMSNLISHSHQGGGMSSMSLSJJNSNSKNMSSHMISINJKJIHOMMNLKNSOLONKSMSMSMQJNJHKLOLLQSISLOSSKLOPOHMKMOOSMMILPKLRSOSJHIIJMMOPHOONLKLSSJJINRLJIKLSJQOSLMSLLPKA@???BSSJIKLIHHIHMNLMOJNSJOOGHIMPNPNJPKLKGLJLGJHNSJLMNPILKLLMSNRMNKJIKIMLSHPLIHSLKKLMILSMOPBIIOJNLLRRJIQJGLGSC98ISGMSSSSSKKLJKKNSMMJLJLSPNLKQLNEFFSSKLKKSSMSMNMKSLJRSNIKKRMLJKISNSSOIGHGED99NSNJMMJJRJLMMOOKILMGSMJAAAABQKJJLOSOMILMISNSKPSHLJKNLJMKSSSKSQSJLGIMJOSSRRKGKSSRLSIJMKKFIILGISHIKNLLLRSINJJJHGHHGIIJLKKHPSSPKSH
@1547_45CNXP_2
ATGCTAGCAACAACTCGAAGTATGGGTCTAGCTTATTGATACGTTACCGAAAACCTCATTTGAATAAATTTGGAATACATTTTATTTTTTTTATTGACAAGTACTCGTACTCAAAAAAGTTAAAAATTTTTTATTTATATATTTTTTTTGAGTACGCGTTTTCTTTTGGACCTGGTGTATCTTGTCTTTACCATGAATGATTTTCCTTGGTTAACAATAATTGTTGTTTTTCCAATATCTGCTGGTTCATTAATGTTATTTCTCCCGCATAGGGGAAATAAAGTCAATAAATGGTATACTATATGCATTTGCATCTTAGAACTTCTTCTAACGACCTACGCTTTTTGTTATAATTTTAAAATGGACGATCCATTAATTCAACTGTCCGAAGATTATAAATGGATCGATTTTTTTGATTTTTACTGGAGAATGGGAATAGATGGACTTTCTATAGGAACTATTTTACTGACGGGATTTATTACTACTTTAGCCACTTTAGCGGCTTTTCCAGTTCTGGGATTCCCGATTTTTTCATTTCCTGATGTTAGCAATGTACAGCGGTCAAATAGGATTATTTTCTTCTCGGGATCTTCTACTTTTTTTCATCATGTGGGAATTAGAATTAATTCCCGTTTTTATCTACTTTTATCCATGTGGGGTGGAAAGAAACGTCTGTATTCGGCTACAAAATTTATTTTGTACACGGCAGGAAGTTCTATTTTTTTATTAATAGGAGTTTTAGGTATAAGTTTATATGGTTCGAACAACCAACATTAAATTTAGAACTCTTAGCTAATAAATCCTATCCTGTTACACTTGAAATACTATTTTATCTGGATTTCTTATTGCTTTTGCCGTCAAATTACCGATTATACCTTTACATACTTGGTTACCTGACACCCACGGTGAGGCACATTACAGTACCTGTATGCTTCTCGCTGGAATCTTATTAAAAATGGGAGCCTATGGGTTGGTTCGAATCAATATGGAATTATTACCCCACGCTCATTCTATGTTTTCTCCTTGGTTGTTGGTAGTCGGTACAATCCAAATAATTTATGCAGCTTTAACATCTCTCGGTCAACGTAATTTAAAAAAGAGAATAGCCTATTCTTCTGTATCTCATATGGGTTTTATAATTATAGGTATTAGTTCTATAACGGATCCTGGACTTAATGGAGCTATTTTACAAATAATTTCTCATGGATTTATTGGCGCTGCACTTTTTTTCTTGGCAGGAACGAGTTATGATAGAATTAGGCTTGTTTATCTTGATGAAATGGGTGGAATGGCTATCTCCATTCCAAAAATATTTACAATGTTCACTATTTTATCGATGGCTTCCCTTGC
+
NSJQIJMNNLPQSIOOLJSJSGM><;<<;::9@???CEDKKMJJLABKHHIKJNPSSNJSPMNIKLMSSSPOSSMMLLSMPSSRSBOLSSSSJHSHIKHSKSOEFDDCGJKSEGEMSSOIMJGSPMLJHGSSLSLSMLOSHKEC=@EGF0/...012./-,-*)**+.49EHJKJJJSSPSNSLSMSLMKSLSHRINMJJIKKSOLSSLKSSNKLMQPOSIKSSMSSNKSSSSJHLIMPNMSKMRJPSKKJMSSOQOJNNMKSIME8?JJCIGIHLLLKJIHFJEFHHKSJGJMGEGHLPNKKKPMJSSOJJKMIIRIGJOHFMKJSOLKKMHLHMLMOMNSNSSLJSJRINKHJLKIFJINIKNN.---.881,,,-=CGGEEEEKJJJMINLKMILLLMSIPHDDDBFOSSMFEA>GSSNKLJIGPJIIGJHKKKLJKHIIKHJHMSSSSSKHJHJHHHGJSMOPJNSDDDEFJSRPSSIKF=321*(((()99;<?GHGGHGNHE@3,*)'%%%%*,2,,:,=:9;=<HEDADFGGIHJIILLHHEJIHJJIHGEEDEFC76657CGDDKILJSIFJK@?..--,18;:6666466>GECA@BDGHJKKIFEGFFEFHHFKLHLBBCL<?=9866A@@ABCLIOKGJKIHGKNSSLIPNLLLILSJLJPKSJJSRMJKQNNONLLJJOSONMSKLSPLSLLSQSOKNLSRMLJINOKSKKSJBA?55SKNNNLILSQOKQRLIJMMQSMNSOSJKPHC@B@@----@AAA?A@ABJKKNLJNLIGKH??BCCCFNSOSSSSSMPKSKHHCBKISPKJSOSIHQLMISIGG(''',79989<<;???@LKJSNSLKJSKSSMNOSSKHSLHONJLFSLMKOKILGDFFLNLNSOPLOKOMMKFFGNSSSLKPSJONLRKJLJNLNMQSLSNLQSKSNSSRSOLSSSMKKKIHMMSSSLSRSJKNIIKISNLKMRPLSLSOSSQLLJSSSPSNKRKSNKOSNMNSSKPOSSMHMGLQQNSMMQLNLSQOKNPOSMRJNLSSOSMSMSGFFJPNNNSMOSKSLINKSOSLSSSMSSKLQMOSNSOSRIJMOQSLIESSOSQPMJISSSSLSMMMSKRSNSRSSMSSMNOSPKMOORMLKJPSQRKQSLKSSMNPNSSKKJJMKLSSOSOQOONSOSSMNJQSONNOSNMSSNMPPNMNNLJPSIOLKMOMQSSLSSRSSNSKLGSIMSSJ<9889JNSLOJLSMSSPMSNNS?GEGNMJMLSSSSPSJIRPHHFDHKSNNSLSISNKKJSOSLJSSNSSSLSPOILMSKPMLIGGFHIQLKPJKSLOKHOJLKSKIFMKMHFLMOOJKHG
@1548_45CNXP_2
CGTACGTATTTTTGGCCTAATTCTTCTTCTGATGATCGATTTAACCTCTGATCAAAAAGATATACCTTGGTTATATTTCATCTCTTCAACAAGTTTCGTAATGAGCATAACGGCCCTATTGTTCCGATGGAGAGAAGAACCTATGATTAGCTTTTCAGGAAATTTCCAAACGAACAATTTCAACGAAATCTTTCAATTTCTTATTTTACTATGTTCAACTCTCTGTATTCCTCTATCCGTAGAGTACATTGAATGTACAGAAATGGCTATAACAGAGTTTCTGTTATTCATATTAACAGCTACTCTAGGAGGAATGTTTTTATGTGGTGCTAACGATTTAATAACTATCTTTGTAGCTCTAGAATGTTTCAGTTTATGCTCCTACCTATTATCTGGATATACCAAGAAAGATATACGATCTAATGAGGCTACTATGAAATATTTACTCATGGGTGGGGCAAGCTCTCTATTCTGGTTTATGGTTTCTCTTGGCTATATGGTTCATCCGGGGGAGAGATTGAGCTTCAAGAAATAGTGAATGGTCTTATCAATACACAAATGTATAACTCCCCAGGAATTTCAATTGCGCTTATATTCATCACTGTAGGAATTGGGTTCAAGCTTTCCCTAGCCCCTTTTCATCAATGGACTCCTGACGTATACGAAGGATCTCCCACTCCAGTCGTTGCTTTTCTTTCTGTTACTTCGAAAGTAGCTGCTTTAGCTTTAGCCACTCGAATTTTCGATATTCCTTTTTATTTCTTATCAAATGAATGGCATCTTCTTCTGGAAATCCTAGCTATTCTTAGCATGATATTCGGGAATCTCATTGCTATTACTCAAACAAGCATGAAACGTATGCTTGCATATTCGTCCATAGGTCAAATCGGATATGTAATTATTGGAATAATTGTTGGAGACTCAAATGGTGGATATGCGAGCATGATAACTTATATGCTGTTCTATATCGCCATGAATCTAGGAACTTTTGCTTGCATTATATTATTTGGTCTACGTACCGGAACTGATAACATTCGAGATTATGCAGGATTATACACAAAAGATCCTTTTTTGGCTCTCTCTTTAGCTCTATGTCTCTTATCCCTAGGAGGTCTTCCTCCACTAGCAGGTTTTTTTGGAAAACTCTATTTATTCTGGTGTGGATGGCAGGCAGGCCTATATTTCTTGGTTTCAATAGGACTCCTTACGAGCGTTCTTTCTATCTACTATTATCTAAAAATAATCAAGTTATTAATGACTGGACGAAACCAAGAAATAACCCCTCACATGCGAAATTATAGAATATCCCCTTTAAGATCAAACAATTCCATCGAATTGAGTATGATTGTATGTGTGATAGCATCTACTATACTAGGAATATCAATGAACCCGATTATTGCGATTA
+
GGR?>>>=5556DBCFEKNHKLNSSKSSJJRJHLNMKHHFJMLLOMSISMMKOMSKLJJPSKOLJPSSIHIIILJLMOLMLNIJJSIQJKKQHINHHJGIKOKMJKOLJJMKLKKNKOSSNNOLQFFGDCBDPNNSOSRLJKLSHJLIMSJJGE?22222JHSJQHJCEDDFIFGFDHFJGKIKJ>SLJSSJSBAAAASKSRSQKSSPJSNSLMHKKOKSQSMRSINKSQOIPLINJOOSMLSMKMLSKIIIHMJIIPLILJLIMOMCHJHJKPKJKJJS>>>>>BBH>>E=;<;;<KLMMKOIMLGGHLLKSMSLSSGRMLNNKNSMLINPLKIGGHKKLSIIHHISKOSONSIMRSLSJJSQOLSSS@==<<@FJSKSSQJJLMLKSHNSJJDDDKJLQPIIHINLLNSPQOKOLHSHLNHQNKQHIJIHHGGGJSIIKGFFDDEHKLLKPSKLJOLOIKLKKK?@@PIJJKSNSJLSMMLMNKKNMNISSMOLKOJIGQLIKLNKJJQMMLSLLSMISPSOSJJJJKJNPNHIISIIKGKLKHJHIHIKKSKLIIJLMSIJHJMLBA@=3DHHKIFSKMLIKKRFEFFFFJIHIGIFGHFHGGFFFFHFBB@AB;8+++-8:->B4?@???<<-+*(+=7888B@?==<<;<<<;::;=?>>??ABBBDA?><<?@A@CC0////98:;1,AHFKFDCA?>?@=:::;=@?><==>>ACCCA@ABCBA@@>><;;<<BGFD<;;;<CB???BQNKIFEEEECDDCCDDCCCD@>====?@@@CAAA??AFCA??>===>>AAABA>??>>A@@AC>965579;;;;;A@????@A>>>>>CCCD>>=>>BCE>;;;;<=<<;<@@?BB100007;><;;;<=CD?:999:?A?@AAEFGGB=<<<=CCCCDC>;;::<>>@BDFC<;;::==>A976669>>ABAAAACBCCC@>>>>@A@@@@C<86668:ABDBBA?;;;;<ACSGEBCA@@?@?AAAABCDDB>>===<;<9==99:;;GEEGFGFGJGECBBCEHLHGIDDCDCDGFFGGF@@BHGGGFFCGINSSJEKIFEEFFKH>:;HI:6KFFHFFHHMKLKJCD**+EDBCCFHIFFEFEHGA@?>=624556:>>CFHIHFGECBCCFHIJIJGDDDEDEDECEDEFHEFFDDCBBDFJKKFGFECFGFEIIGEFGFFGGHFHDB???><>>=?FECIFFDEEEEGGHGIHFCDDNSOLLJLJKIHEFGGJNJGDEEDCC@@@ABEDECDDGLHHHECA@AAAEEEHFDCCCFINKHCCCIJHHDDBBE@;=GIGGFHEEEEFEEDCCAAABBECCAAAC;<<<<GEEDDFEEFEDCDDDEIFHFGFGFEDCBBBBDGFFFFFEEECBAAABDFGFC@@@AC
@1549_45CNXP_2
CGTACGTATTTTTGGCCTAATTCTTCTTCTGATGATCGATTTAACCTCTGATCAAAAAGATATACCTTGGTTATATTTCATCTCTTCAACAAGTTTCGTAATGAGCATAACGGCCCTATTGTTCCGATGGAGAGAAGAACCTATGATTAGCTTTTCAGGAAATTTCCAAACGAACAATTTCAACGAAATCTTTCAATTTCTTATTTTACTATGTTCAACTCTCTGTATTCCTCTATCCGTAGAGTACATTGAATGTACAGAAATGGCTATAACAGAGTTTCTGTTATTAGTATTTAACAGCTACTCAGAGGAGGAATGTTTTTATGTGGTGCTAACGATTTAATAACTATCTTTGTAGCTCTAGAATGTTTCAGTTTATGCTCCTACCTATTATCTGGATATACCAAGAAAGATATACGATCTAATGAGGCTACTATGAAATATTTACTCATGGGTGGGGCAAGCTCTTCTATTCTGGTTTATGGTTTCTCTTGGCTATATGGTTCATCCGGGGGAGAGATTGAGCTTCAAGAAATAGTGAATGGTCTTATCAATACACAAATGTATAACTCCCCAGGAATTTCAATTGCGCTTATATTCATCACTGTAGGAATTGGGTTCAAGCTTTCCCTAGCCCCTTTTCATCAATGGACTCCTGACGTATACGAAGGATCTCCCACTCCAGTCGTTGCTTTTCTTTCTGTTACTTCGAAAGTAGCTGCTTTAGCTTTAGCCACTCGAATTTTCGATATTCCTTTTTATTTCTTATCAAATGAATGGCATCTTCTTCTGGAAATCCTAGCTATTCTTAGCATGATATTCGGGAATCTCATTGCTATTACTCAAACAAGCATGAAACGTATGCTTGCATATTCGTCCATAGGTCAAATCGGATATGTAATTATTGGAATAATTGTTGGAGACTCAAATGGTGGATATGCGAGCATGATAACTTATATGCTGTTCTATATCGCCATGAATCTAGGAACTTTTGCTTGCATTATATTATTTGGTCTACGTACCGGAACTGATAACATTCGAGATTATGCAGGATTATACACAAAAGATCCTTTTTTGGCTCTCTCTTTAGCTCTATGTCTCTTATCCCTAGGAGGCCTTCCTCCACTAGCAGGTTTTTTTGGAAAACTCTATTTATTCTGGTGTGGATGGCAGGCAGGCCTATATTTCTTGGTTTCAATAGGACTCCTTACGAGCGTTCTTTCTATCTACTATTATCTAAAAATAATCAAGTTATTAATGACTGGACGAAACCAAGAAATAACCCCTCACATGCGAAATTATAGAATATCCCCTTTAAGATCAAACAATTCCATCGAATT
+
GJJMJGHGDJEA?>>BGLSLSKILIFFJLONNKLNMLHHGLLLJSHLHHFJKIIKMSNLKKLLKKSSMNKMLILSSNLLMPNOISIIHGFHEIJQKNJIJLS10000NPOSPLLJQKOKSNJNOJKSPFHLHPJJJJKQNOKPLSJJLQMLFAKSHHPKOISLPLLNLOGIHGPHHGIKKMPLSLIHIFGDG?99;:<>:777:;HMJSGJHHIJJIQOLKILLLKMMSNJMPSKLMIJKMJIHJGHHGLHKJIHFFHHFHHKJKSPLSSINNLMILHKSJKIEFA?>('(''(,&'2<<<;722)'((()<D>IEEDDDCESLJJIKPKMMKGGHHHHCNPPMJIIJMLNOMKMLLSLLSLIKRGSJJKIHGFEIMHLIGHISOJSLMKKHLMLSJSNOMSMHSKKMRMPRSSPSIJHHGISNJJIIIIGGKLMIIIIIMHLLIINIIJHJNMSHILJKISSLKKIIKSPHSILMIMRSOLMJHFHHJORJKKMIMJKJOKGIKIGHHLBBGHGNCFFGKIHJHGKOQLOHJNKIGEEDEEFGFFGHFHIIHHGDFEEEGJIJGEGDHHSGLFF?HGJHHKSHLJHIHD????@DFDBFFEEEDCDDDBBBCDEEFCCDCHGGJIIHCFF2DHEEIAA@;-*7>;::99?A@AGFHJIHHFHEEFGDCFCCB==77422HHGJKHGHIHJNHKSSRKSMNSLNSJLQLHHMHIKKGIHHIJIPLLHSIQOKJHOKJMKHLKMMSJPHLHIIMMKSKIQJIGJILSRLJKLLKLH87878896676567FFISKSNSKKSIHHHJHLJNLKISKLKKNOSSJIJJILLJJIISLSLNLSILKKJIKMHJIIMHHKKJIIGEEFFHGIGDBCBBB)))))45<LHJKKHLOKFHFKMQISKGHJMJMSJSMQJSSJJMLJLMRKIJGEGIFIGIFGFKIKGECCCB8800.--/05::>ADDCDDEFIHIDE@DCCCCCFHIIGIIGHEFG;IKKIMNKKHQEGGIHJGHSLNMMIGSNJIFFEEEFHJOOSJKHSHJNIHKKHKKLLSKGHLLMMHHFFHFEFIOPKQKGFGILMNIHFGGRIIIMSHFKHLKMKFFFGIRIJKSFIE;===ACCCDIMJIMKMOKKL???QISPPQPSSQIKJLOKQLSIHILJKIJLMGDDFGLIIIGSKLHJLSLOJQKHKSSSNSLHEEFHJGFECBCBABBB9:BBCDFGEGHFEMS6IJFGGHGHNSKMOJS;;<KLPQPKLSSSOLIGLNJIHLNSIJKRBEIFGHGIININSNFLJNIJIGIJOLQKJSJSSSJQLNLLKKPHHIHNNFJLJHGGIHNJSMMGFFGFGEGFI
@1550_45CNXP_2
CGTACGTAAACAACTGGAGTCTCGGGTCTAGCTTTTATTGATACGTTACCGAAAACCTCATTTGAATAAATTTGGAATACATTTTATTTTTTTTATTGACAAGTTTATCGTACTCAAAAAAGTTAAAAATTTTTTATTTATATATTTTTTTTGAGTACGCGTTCTTTGGACCTGGTGTATCTTGTCTTTTACCACGAATGATTTTCCTTCGTTAACAATAATTGTTGTTTTTCCAATATCTGCTGGTTCATTAATGTTATTTCTCCCGCATAGGGGAAATAAAGTGATAAAAAATGGTATACTATATGCATTTGCATCTTTAGAACTTCTTCTAACGACCTACGCTTTTTGTTATAATTTTAAAATGGACGATCCATTAATTCAACTGTCCGAAGATTATAAATGGATCGATTTTTTTGATTTTTACTGGAGAATGGGAATAGATGGACTTTCTATAGGAACTATTTTACTGACGGGATTTATTACTACTTTAGCCACTTTAGCGGCTTTTCCAGTTACTGGGATTCCCGATTTTTTCATTTCCTGATGTTAGCAATGTACAGCGGTCAAATAGGATTATTTTCTTCTCGGGATCTTCTACTTTTTTTCATCATGTGGGAATTGTCGGATTAATTCCCCGTTTTTTATCTACTTTTATCCATGTGGGGTGGAAAGAAACGTCTGTATTCGGCTACAAAATTTATTTTGTACACGGCAGGAAGTTCTATTTTTTTATTAATAGGAGTTTTAGGTATAAGTTTATATGGTTCGAACGAACCAACATTAAATTTTAAACTCTAGCTAATAAATCCTATCCTGTTACACTTGAAATACTATTTTATATTCGATTTCTTCCTGCTTTGCCGTCAAATCACCGATTATACCTTTACATACTTGGTTACCTGACACCCACGGTGAGGCACATTACAGTACCTGTATGCTTCTCGCTGGAATCTTATTAAAAATGGGAGCCTATGGGTTGGTTCGAATCAATATGGAATTATTACCCCACGCTCATTCTATGTTTTCTCCTTGGTTGTTGGTAGTCGGTACAATCCAAATAATTTATGCAGCTTCAACATCTCCCGGTCAACGTAATTTAAAAAAGAGAATAGCCTATTCTTCTGTATCTCATATGGGTTTTATAATTATAGGTATTAGTTCTATGACCAAATTTATGAACTTAATGGAGCTATTTTACCAATCATTTCTCATGGATTTATT
+
@BBABBCAAAC:84-('''((('&&''222239.+**+C==?>?>><9<A76667EPIBBBJOEEFDDILJLKGJLHJLNOIKJQKN@MNMSSSMSOHLL:9886/)&(()18===?JJILEA?9:DIJQHE>SSNSMOONMSMN?B5=?NH;:999C>=::5005;2BCGGL88888<;866556666-(8=;;+++++9=7:5+<?E**)))@A655,++++*+****)../1CEEIMJNPLKNJOMMLKNJMIRRLOLMJSEPA7DCB>>?@>FED?2-(''&$$&++,4559::AN422229DEGDCACCSSJHIHL@ASJEEGFCC@@DDDCCCBDMN:999:KHINKHGMHKGIRKIISKIKLFDEEDHKMSKPJOHLGQNGKJKGHIINOKISIIILIOIGDB@ABE@SSSKGH=JSKG>><=>DEDDDGHGHED@AA@AAAABE<:998<<<==?;9895544459<@??CKNIMNSPJJEEA=34881((('++,//0;?JD;<88:;645('')596672454789HHHFSPKPOLSQMLKSHMKOSLMKIOHHKQKJEEGFDHFEGJHIBAA321./555CCKMKLGIHDA@<ACFE+''&&&&&%')'*((&'&(('(.7988678616543256;66556=>E?SFF44::-...034322//:>9;FFSKJLMILJNPONSLIJKKJIGDADGEJHMED::93789999:::::<BBFJLHIJ;<???>?><<@30444113311122FGFFEHG@=<<<88999EDCBAA>==9?C3(&&&)(((11<BBKDBCBCBCFDEFG@ED>>EEDEGHQOQMDKMONSOJLSJJ((((4?(;:)))67:=>0>BCDISPOJIKPNJHSNLS:::9:J=>HI;;;;:<@B@CCCBEFEDHMIHEEE????AKOGGFC9<)))88FGIMSS;;;;;DDCGD<666:::99:BACDSKKGHLSKCCCBCSOMKMSRQB??>>NLLGOMKSSJHJBAB-,,,.5<65655;;77799211119@ECB88NSJSLMPSSSNPLKLJKIGJGFDSPOMPLKJLSGMCAAB>?<<<;><;77748;@FFD<<<<;B<78=:BA@=;9;:777778HHDDEABEFDLFLJISPJPINJNMRJSLPFLKIFSSHLSSSIFFDC?='%%%$&&%&'%%((())+**+03<==>>>>>4/,)&%&$$&&'0367:AABCGKMON
@1551_45CNXP_2
GGCAATGCAAGGGAAGCCATCGATAAAATAGTGAACATTGTAAATATTTTTGGAATGGAGATAGCCATTCCACCCATTTCATCAAGATAAACAAGCCTAATTCTATCATAACTCGTTCCTGCCAAGAAAAAAAGTGCAGCGCCAATAAATCCATGAGAAATTATTTGTAAAATAGCTCCATTAAGTCCAGGATCCGTTATAGAACTAATACCTATAATTATAAAACCCATATGAGATACAGAAGAATAGGCTATTCTCTTTTTTAAATTACGTTGACCGGGAGATGTTGAAGCTGCATAAATTATTTGGATTGTACCGACTACCAACAACCAAGGAGAAAACATAGAATGAGCGTGGGGTAATAATTCCATATTGATTCGAACCAACCCATAGGCTCCCATTTTTAATAAGATTCCAGCGAGAAGCATACAGGTACTGTAATGTGCCTCACCGTGGGTGTCAGGTAACCAAGTATGTAAAGGTATAATCGGTAATTTGACGGCAAAAGCAATAAGAAATCCAATATAAAATAGTATTTCAAGTGTAACAGGATAGGATTTATTAGCTAAGAGTTCTAAATTTAATGTTGGTTCGTTCGAACCATATAAACTTATACCTAAAACTCCTATTAATAAAAAAATAGAACTTCCTGCCGTGTACAAAATAAATTTTGTAGCCGAATACAGACGTTTCTTTCCACCCCACATGGATAAAAGTAGATAAACGGGAATTAATTCTAATTCCCACATGATGAAAAAAAGTAGAAGATCCCGAGAAGAAAATAATCCTATTTGACCGCTGTACATTGCTAACATCAGGAAATGAAAAAATCGGGAATCCCGAGTAACTGGAAAAGCCGCTAAAGTGGCTAAAGTAGTAATAAATCCCGTCAGTAAAATAGTTCCTATAGAAAGTCCATCTATTCCCATTCTCCAGTAAAAATCAAAAAAATCGATCCATTTATAATCTTCGGACAGTTGAATTAATGGATCGTCCATTTTAAAATTATAACAAAAAGCGTAGGTCGTTAGAAGAAGTTCTAAGATGCAAATGCATATAGTATACCATTTATTGACTTTATTTCCCCTATGCGGGAGAAATAACATTAATGAACCAGCAGATATTGGAAAAACAACAATTATTGTTAACCAAGGAAAATCATTCATGGTAAAGACAAGATACACCAGGTCCAAAGAACGCGTACTCAAAAAAAATATATAAATAAAAAATTTTTAACTTTTTTGAGTACAAGTACTTGTCAATAAAAAAAATAAAATGTATTCCAAATTTATTCAAATGAGGTTTTCCCTTGGTTAACAATAATTGTTGTTTTTCCAATATCTGCTGGTTCATTAATGTTATTTCTCCCGCATAGGGGAAATAAAGTCAATAAATGGTATACTATATGCATTTTGCATCTTTAGAACTTCTTCTAACGACCTACGCTTTTTGTTATAATTTTAAAATGGACGATCCATTAATAATTCAACTGTCCGAAGATTATAAATGGATGGATTTTTTTGATTTTTACTGGAGAATGGGAATAGATGGACTTTCTATAGGAACTATTTTACTGACGGGATTTATTACTACTTTAGCCACTTTAGCAGGCTTTTGCTACTCGGGATTCCCGATTTTTTCACTTCCTGATGTTAGCAATGTACAGCGGTCGAATAGGATTATTTTCTTCTGCTCTTTTTTTCATCATGTGGGAATTAGAATTAATTCCCGTTTATCTACTTTTATCCATGTGGGGTGGAAAGAAACGTCTGTATTCGGCTACAAAATTTATTTTGTACACGGCAGGAAGTTCTATTTTTTTATTAATAGGAGTTTTAGGTATAAGTTTATATGGTTCAAACGAACCAACATTAAATTTAGAACTCTTAGCTAATAAATCCTATCCTGTTACACTTGAAATATTATTTTATATTGGATTTCTTATTGCTTTTGCCGTCAAATTACCATACCTTTACATACTTGGTTACCTGACACCCACGGTGAGGCACATTACAGTACCTGTATGCTTCTCGCTGGAATCTTATTAAAAAGCCACGCTCATTCTATGTTTTCTCCTTGGTTGTTGGTAGTCGGTACAATCCAAATAATTTATGCAGCTTCAACATCTCCCGGTCAACGTAATTTAAAAAAGAGAATAGCCTATTCTTCTGTATCTCATATGGGTTTTATAATTATAGGTATTAGTTCTATAACGGATCCTGGACTTAATGGAGCTATTTTACAAATAATTTCTCATGGATTTATTGGCGCTGCACTTTTTTTCTTGGCAGGAACGAGTTATGATCATTTTTGTTTATCTTGATGAAATGGGTGGAATGGCTATATTCCCATTCCAAAAATATTTTTACAATGTTGACTATTTTATCGATGGCTTCCCTTGCATTGCC
+
SRKOKJKKSLQSQSSKSOSSMHKIIKSPLMSJKMNPSLORSJJSLNBFIJKOLKNLLLSSSLMHSSSSSLNJSKSRPKSNSSFSJSSPKPSMROLNSPNNSSSQKIJPSSOOPNKNKSQSPSSOQLKGGMHSSJKLSQMSSQECCCCDEDDDHJGKELSSQSLNPSSSPLSRSOSOOLSMSSIJJKHKJPSQSNLMQMSNKSSQSLORSMKQMNOPSMNSSIQSPSMJSSPOOKPSSSSQOSSKPNSQMOSMRSSPSODN@EDSFQOPOSLSSOOORLMSNMNLSOPSQORMSNMOQOOQKROJD>JHLNRSOSMLNSPKROKISNOMKSSSGRI?OSQSQOMSOSMMOOSNMKOKMPNQMSSOSKLLSGKFFE;::::@AAAAEHKHIGSJOQQKKIHELDSSLLMEEFDBABCEDFIDIGGIBBFFGNNSOLRSKNSSJQSPOLKMLQKKMLPSKJMSHJGHIMQSPCBAA???A@AANLSFEEGIOKJJGJSILIJGHHEIFSPNHOFJSIMQKSSNKLJSSSJPSKSNOHHJIGFJQHHGFFHFHHHFGIHGHGHKJPQNJPKILIGHHKGOINISSPIIILKK-----FNIJLHHNJINMSHLMNHKJJKKLSKJHKQNMSOLNSKOSJIMSSSSOFJIIGKPMMMLJHGHIFJLFJJRPISKSOSSPMKSLKNNMOMJSLIKJSLSSSGJCHGEJNLJJJNHJKHCSJSRSIIJHMQMKOPNNMSKSKSHJSHLSLNMOKNKNLNSMLGJKHSJIFGSKKSSSJSOEGEJNJ?ESOSNMPNSHJSSKNLRKSJIJNSLJSSKSLJLSKOKIJKSKMJD87721111BEGFMLMLKMLMMMSQIMPSSSSSKMOMMJMKRPJQMJMMSKS,,,,8BHJJGIJPLSOIHMGQSKIIJIKKHJGGMKLNOMJLSLLKLGGGGFHCDIIOISSQIJGMJINGGMMILSOSJRJNOISJJSJRMJQLJQKSRSNMSIRKOMSKJPORSNRISRNMFDJMSKIHNMOLSGKLIQHSOSSNJJODS>===>KJKMKSOMJJKKSKKKMRLMPNHSPSISSMKONLSSNKSSSSSSRSLRSJMNIFJHHFFJJHLLSMKLSOHKJSJOSSMHMOHHJQRPIMMMISILIIMSJSKOJMMMJKKSPPQSKPOSSSRNSNSJOJMKPKIGRJMKSLMLOLFEEFGHMIIIMNQIO=<>9GED:988887767=AFIJLJHHHGFIJSGJOJKKIHSSPNIFGJJMLE;9888=0.--.1111963312>?BADFIIEDDJNGEDFEEEDDEPJISQIAAJJNQGECEDGIILKOMJISSJEE20..:BDFHHJJJKIKNIFEFIMKJMKIJIHLOHFGCCEECCDCEJJIDFCAA@@;;;<>GIDGCGIIKFFHKHIIHFHDDEFFIGEFCEG>>9@-*:99;;;.)*@BCEHHIHFEECC???@ADE=<=<<AA?@A@B@@@?@>=<;988764..../+**&%%$&&'./00267699;=>@?9((<<<;0///*++++9;<<=<889@JHFDFCABBA>==?ABCBBBBA><:7433//**'')+78877899;BB?@?9::9<;:333334875451BDC@A986*)('&&'(,/1..//2231133;?>?@978689<:65.--,-;;=>822226/////22222236610001777<=>??@A<><9:64+)())..<C@<;;;;;;;?><<?>20...0577BBDHCCFI@E??85100:4?BGFJGSFJH=6A@987:;;FBBC@@?@BGEFGFDCCDA@BEIIHCAA@>====>?@B@@B@@BABDFHEAABLJLCB???A@<>=@BDGGHGJFHEEEIKMQNFGKHECEC;****)001567:>?BBCDDFE@ABBAAAB@:9:;;;<=@@@@?;9<887645444::8767754*)'%%&,::99:;=>EDGBBA<;>>=@FHHGIEEC@>A???320../1>==:49=?=.---.FEHGHGEFEFIGGECEDCDDDB@;;:::==>A@@BCDEDB@?<;;::865533333010+***((,*%$$%&(+,345:;;;;<@AEEBIHHHJIHHIGFHDFA@BC554556??>;<<=<;<<;:;;=>>=?777668<=CDC@B@322111//23>@>=::=AA@>;762**9::;=>@EJHEDBBBCCCBBBBBAAAACDE@?843211(&&&')+++,0()877<>?@@@BCC?=<<<<:898:<;?A=@FG=9C@@B=DHFHJKRA=;111116=>ECFGFCCBCBA><=@EHKEB@::;975110//01233442,)'))****3658=@BBCECBDEECDBABFABC)'''(.)('''(./77<7666;:995-*))6788;@B99999@?@??DDDDDCCACE@?>:<:;;D@31/
@1552_45CNXP_2
ATGCTAGCTTTTTGGCCTAATTCTTCTTCTGATGATCGATTTAACCTCTGATCAAAAAGATATACCTTGGTTATATTTCATCTCTTCAACAAGTTTCGTAATGAGCATAACGGCCCTATTGTTCCGATGGAGAGAAGAACCTATGATTAGCTTTTCAGGAAATTTCCAAACGAACAATTTCAACGAAATCTTTCAATTTCTTATTTTACTATGTTCAACTCTCTGTATTCCTCTATCCGTAGAGTACATTGAATGTACAGAAATGGCTATAACAGAGTTTCTGTTATTCATATTAACAGCTACTCTAGGAGGAATGTTTTTATGTGGTGCTAACGATTTAATAACTATCTTTGTAGCTCTAGAATGTTTCAGTTTATGCTCCTACCTATTATCTGGATATACCAAGAAAGATATACGATCTAATGAGGCTACTATGAAATATTTACTCATGGGTGGGGCAAGCTCTTCTATTCTGGTTTATGGTTTCTCTTGGCTATATGGTTCATCCGGGGGAGAGATTGAGCTTCAAGAAATAGTGAATGGTCTTATCAATACACAAATGTATAACTCCCCAGGAATTTCAATTGCGCTTATATTCATCACTGTAGGAATTGGGTTCAAGCTTTCCCTAGCCCCTTTTCATCAATGGACTCCTGACGTATACGAAGGATCTCCCACTCCAGTCGTTGCTTTTCTGTTACTTCGAAAGTAGCTGCTTTAGCTTTAGCCACTCGAATTTTCGATATTCCTTTTTATTTCTTATCAAATGAATGGCATCTTCTTCTGGAAATCCTAGCTATTCTTAGCATGATATTCGGGAATCTCATTGCTATTACTCAAACAAGCATGAAACGTATGCTTGCATATTCGTCCATAGGTCAAATCGGATATGTAATTATTGGAATAATTGTTGGAGACTCAAATGGTGGATATGCGAGCATGATAACTTATATGCTGTTCTATATTGCCATGAATCTAGGAACTTTTGCTTGCATTATATTATTTGGTCTACGTACCGGAACTGATAACATTCGAGATTATGCAGGATTATACACAAAAGATCCTTTTTTGGCTCTCTCTTTAGCTCTATGTCTCTTATCCCTAGGAGGTCTTCCTCCACTAGCAGGATTTTTGGAAAACTCTATTTATTCTGGTGTGGATCGCAGGCAGGCCTATATTTCTTGGTTTCAATAGGACTCCTTACGAGCGTTCTTTCTATCTACTATTATCTAAAAATAATCAAGTTATTAATGACTGGACGAAACCAAGAAATAACCCCTCACATGCGAAATTATAGAATATCCCCTTTAAGATCAAACAATTCCATCGAATTGAGTATGATTGTATGTGTGATAGCATCTACTATACTAGGAATATCAATGAACCCGATTATTGCGATTA
+
NNIKHQKILF=GFFMSSKNJSRJMSPSPSNPPNOSSRSJLLSSOMSOOSLISLFGFJSKOSNQKSMSMMJJSMNMSLFEDD@BBACSISNMQSMNSJJIGSHKOJSIKKMKOPOSPIOOKLSRMNNNMLSF>8IJJGINJNSJSMNKLJIMGGIJFKGDLSKIKPKJGGIHGLGJIHJIJHPKKHDHPLPLNQMSNSIORSSSSNSSKSKNLLSSMMSOJLSSSQJOSONOSMSQLLSRJNQOMQQKNSLPQHIKNORBABCLJQJKCIIIIFIIIJNIJLMLSMKQLKLSM:::::KJLSMJPFEGOLLLMSIMIIGSSKNLPJMKRSNSOLMNIKID@BSSOOJNGKSKIDEJOSSSSJIHMLKSSSSLJISLKPKLNLJKLKQLRMSRKPKMSSMPKIIEFEORSMKPNMSLKLNJJKIKOOKRLJSMNIGIGHJJSLKKNNOMNSSLJLKRHKSSPSMOJHNFABCJKLHNMIMPMLLJSNJLQNKJNOSILLIOHKISMLSLHGIKJNSHIMOOGMJJLLLKNJSJMORKMIFKHLKKLPSNSJPKKGIIHOHGMKKLJIOG@F=<<5/@NJPNSLKKNSKPOIIHHGHILOKISKKJLNMHGFIMHSKLLIHJLKKKHF>7BI?@CDGC6598868DDGFMJMILMIIKJQPIIHGMFDDE@=;;::655/044476654574444480=EGG@@BNHFLKLORLIGKISJIIEISNHC;9<=:9;::=>=AEFCHGJHSNSOLSMNOPLSRMSQLMNHJHJEHFGJLSJPPIISLLSHGIIGAD444--/777IKJJSHJGINKKKILSKOMMSSNLIMLSSSMKSQLIKMKPKHIRILHHDIIKRHKGGGEIC:7555668888CGEGJJLHJSKPIJIKNISLGLMIINJSIHSSJKPJNKKQIIIHKPKHHLKJKFFEGILGHGJKPLGKKNJGNLNJIPSIRIJQHFIHJHJ10+**++235==<=>??HIIHOJOGEFEFSHPIHGFHIGHPJMJSPMLJOJAA@@@GJIJNLIMSOLNNLLKMKKSSMNJMHIHHQJPKIKNIJSSKPOLGIHHPKL7777KLCB6755379EDAAAEGEIIGNHFHG>2ENHHKJSISKMKKNPLJI?==651*''',22<==MMKMIHIJLJFDIIJGJOOJHLKFGHEHIIIMJPOSJOLNSJF<KRJLIIKSLKQHJLJIQNJKSJM888779<**CA*,BCGHIIIHC=<=>SHKHISMSJSRSMIPKRPJSMSJQMGIKNKEGGNHHMJNSSSKMSLJJJJJSIPGNLKKJHMMILHJGILJMLJIDEII>>HIJIJNJJHFKHGIHGIJIFGJJHFEEEEGKILHIJIJJMNKMIHJILNPHNJKHIKHGFGJJLLSLMILGIGHCCCCCKMJNHHGGFHH
@1553_45CNXP_2
GGCAATGCAAGGGAACCAAGCAAGTCCATCTCAACACTGTTTGAGGTGGTAGGGGCAGACATAGAAGTCACAGTTGGAGGAGCTGTAACACCATCTGTAGATGCATATGCTGGAGGGCCAGCTGAAAACGCACTGCGTGGATCAAATTCATCGAAAGTCTCAACTTTCTGAGAAGGTGATTCATTAACAAAAGTAGCAGTTGTATTGGCTGTGTTGGTTCCAGTTGGAGGAGAAGCAGCCTCTGGAGCAGCAACTTGTGGGGGAGGAGGAGAAGCAGCTCCTGGAGCGGTAACTTGTGGGGTCTCCCCACCATCCCTTTCACTATATACAGGGCTGCGTGAATCACTGACAGCTTCTTCATAACTGGGTGGAGCGCCAATATTTTGTTCAGAAAACTTCCTCTGGAGCCCCCCTCTCCCATCCTGAGAATTATCATCAGCTCGAGCACCACTGCCCCGTGATGAAGAATGGCCATCATCCTCCCGCTCTCTTTTCCGAACTCCTACCTCGTGACCCATAGTTATCAACACTTCTGCTCCTTCCCCTGTAATCATCATCCCTATTACCATCTCTCCCATACCGGTCTTCAGAGTCCCTGGAATGACGATCTCCATCACGACTATTTCTATCATCATCTCTGTAACCATATTCTCTTTCTCTTCCATAACTACTTCGCTCTTCATCCCGGCTTCCCTTGCATTGCCA
+
JIHSLSGSOIFISJPHMOSJLMSSKJJRSQHKKSMMSSKLQOPKRSKJF;:;;=?SMSNLGFFEGKKLMMMIIJNMSSSNSSMNQIKMSQIKNRJSLMLNJNJSLKPINSJSSPNKKSMNSOKCDDCDILGQNSMNML+****JJHQJOOIIQKSKNSKSBBAA@EHA@77678@ASLMKMKPSPMKLGKSRNOMKMNMKMMRQIJIKSSKSMKKLSSMKOKHHJIGIJKSKOMOKNPJOKMSJOHHJNIJOJMOQMQNGGNOSPLMMOSNKSPKOSSJOIJSSJMLJJIHKSQJOSSHMMOKQSMKMJIIKSJKLIJOFMJMMLOIJNSNNRKKJNHKGMMKSNKGKGHMIMJJHONHHGIFJKJLSISSPID44323*)3224111//FILKJSLNIKMMNSJMSLSIQSQLKQFH0-.HNSLMQSKNLKSHIGJJQLMJOKMMISSRLSNSNLIKLPMOHGHFCCCDGOGLJHKJHHLIJC<BCCEBBDD40>>@HHSNPMSKKLHKGIHILJJIMSGHGFFKJKGNSNLSKLSLNJGFDFIAILLMJPKLKMPNJIFFJLLHSMSMSLLJIKKLKSMHKNKSKMHNRLMQHLHKOKKNIKLIHHHMMSJKHLEHHHHMJJINPMJKLJKQOSJMSKHHIJKJKNHIKLLHMG;SJSJOILIKLOSKSI><:;<<<C<<<HSLHGKOMOSKISJGJHHHIIH
@1554_45CNXP_2
TAAACAACTCGAAGTATGGGTCTAGCTTATTGATACGTTACCGAAAACCTCATTTGAATAAATTTGGAATACATTTTATTTTTTTTATTGACAAGTACTCGTACTCAAAAAAGTTAAAAATTTTTTATTTATATATTTTTTTTGAGTACGCGTTCTTTGGACCTGGTGTATCTTGTCTTTACCATGAATGATTTTCCTTGGTTAACAATAATTGTTGTTTTTCCAATATCTGCTGGTTCATTAATGTTATTTCTCCCGCATAGAGGAAATAAAGTCAATAAATGATCATCTTGTGATTCATCTTAGAACTTCTTCTAACGACCTACGCTTTTGTTATAATTTTAAAATGGACGATCCATTAATTCAACTGTCCGAAGATTATAAATGGATCGATTTTTTTGATTTTTACTGGAGAATGGGAATAGATGGACTTTCTATAGGAACTATTTTACTGACGGGATTTATTACTACTTTAGCCACTTTAGCGGCTTTTCCAGTTACTCGGGATTCCCGATTTTTTCATTTCCTGATGTTAGCAATGTACAGCGGTCAAATAGGATTATTTTCTTCTCGGGATCTTCTACTTTTTTTCATCATGTGGGAATTAGAATTAATTCCCGTTTATCTACTTTTATCCATGTGGGGTGGAAAGAAACGTCTGTATTCGGCTACAAAATTTATTTTGTACACGGCAGGAAGTTCTATTTTTTTATTAATAGGAGTTTTAGGTATAAGTTTATATGGTTCGAACGAACCAACATTAAATTTAGAACTCTTAGCTAATAAATCCTATCCTGTTACACTTGAAATACTATTTTATATTGGATTTCTTATTGCTTTTGCCGTCAAATTACCGATTATACCTTTACATACTTGGTTACCTGACACCCACGGTGAGGCACATTACAGTACCTGTATGCTTCTCGCTGGAATCTTATTAAAAATGGGAGCCTATGGGTTGGTTCGAATCAATATGGAATTATTACCCCACGCTCATTCTATGTTTTCTCCTTGGTTGTTGGTAGTCGGTACAATCCAAATAATTTATGCAGCTTTAACATCTCTCGGTCAACGTAATTTAAAAAAGAGAATAGCCTATTCTTCTGTATCTCATATGGGTTTTATAATTATAGGTATTAGTTCTATAACGGATCCTGGACTTAATGGAGCTATTTTACAAATAATTTCTCATGGATTTATTGGCGCTGCACTTTTTTTCTTGGCAGGAACGAGTTATGATAGAATTAGGCTTGTTTATCTTGATGAAATGGGTGGAATGGCTATCTCCATTCCAAAAATATTTACAATGTTCACTATTTTATCGATGGCTTCCCTTGCATTGCC
+
EABCI;;;;=HOJIFKIPONKSSKIGDB@AMKJKMOMJSGQKKLHJOKMJIGOKSOPKQJKKJLJLFNKJJPSLPOLHGGISSSSSOGHFFJ=<9721+))**+33335;IMBBC:;ACBCAEFSSRPMSNOLOKNMFMSSSSLSLHJJCC><;55?;8:;<HNJSJNLSSSLSOLMNKSLPIJKJKISHSKPKSPNJKLIKNQLLIGLISSKOLQOLKKSSQOIJMGJKSJKMOMNNMJKNKSONSMQMLSMJLSSNNLI>7'&&&(0,*'&%%%$$$$**('''$###$$$$$%%'&'(')*))+-5?@?@HKJIHIHLIKKLLLHLFEFEFFINMLJHKSLKGLKJLIFEEDESSIRSPMKKKLJKKSLKLQIHSKS<GHNMHHIIJISHILSHSSLSOJCGMSLGGFGFHKGILOJLJIKOILMKLHPILMMSLIKIIJIJJIJMQLOILNJHHFGLKSNOSJLSIA==<68KLIIHHIJMHKIGINMLOOIJMKKNIMGSJHGOHHNFIHAQROQOJGGHGKRGGFFEGDDCLJJILIEHEGHIIHJFGIHJIGHIOIJSQOSRMSAA@@@EEFGGIIFCEAHLSSOPJKJKINKSMKNOKHSMLMLPHJLIHLFEJJOS>;;:<<IJIJSRFGFFIHHGFGDEJGLKRSSOSRJLMOKSONNSOMKQOPMJMKIONNRLQPPLOIEBAFGFMHSMHMMLJSMSSSNIQSOOJSSLGGGHSLNSSSRJOKKMPQNISLQJILJJKMIGHILSPKKSSHILSRSNSSPHSHIJSSPSNSSMKMLSSPMLSROSSLQJOSIOQROSSKINPNKLMSKNQKSLSSENOSOLSSSOLRSSQSSHRHSRNLRLSSPKJPSMNSLJISMKSSMJSQNKSSMQSILNJLNSLRKMOSOSMPLMSKPSQSNSJROKHOPQOKQISRSAAAAAEGKSMMOOMLKSSQQONHHKPJHIMOHSSSSSKSNNISKLMLNPSPMSLSKMKSLNISSJCNJLKOQKQJKJLKSMMOMMLNLKROLPONSMRSMJSMKSMSSJNSPLLKQMMHGJMSLMOQSRSSSSMLRMKMOSKOKLKSMSMSNJQRSNLSNSSSQKNNLNNMNMMSJMLRSSSSOSIIMOSKSPSPNJSSSPSPRISLJKQNLLNQQSOSIOIPKSLLJLSPNSSLSMSSRSLNIOMLSSSPQSIJNPPORISMSSMISNSMSLSNSSNLSILNRSPSNRNNSSSQSSJOMLSSMKNKIPIPSNHMICDEFGEEPKKMQLPLPMSNLRLSSLHGGHEEFNLJNJGFKPMIIKMPSSSMMJJLKHQSOKSONSJMNRJKSIMMJKOSNMJOJHIIKIMPGLMLJHE87722,
@1555_45CNXP_2
TACGATCGTTTTTGGCCTAATTCTTCTTCTGATGACCGATTTAACCTCTGATCAAAAAGATATACCTTGGTTATATTTCATCTCTTCAACAAGTTTCGTAATGAGCATAACGGCCCTATTGTTCCGATGGAGAGAAGAACCTATGATTAGCTTTTCAGGAAATTTCCAAACGAACAATTTCAACGAAATCTTTCAATTTCTTATTTTACTATGTTCAACTCTCTGTATTCCTCTATCCGTAGAGTACATTGAATGTACAGAAATGGCTATAACAGAGTTTCTGTTATTCATATTAACAGCTACTCTAGGAGGAATGTTTTTATGTGGTGCTAACGATTTAATAACTATCTTTGTAGCTCTAGAATGTTTCAGTTTATGCTCCTACCTATTATCTGGATATACCAAGAAAGATATACGATCTAATGAGGCTACTATGAAATATTTACTCATGGGTGGGGCAAGCTCTTCTATTCTGGTTTATGGTTTCTCTTGGCTATATGGTTCATCCGGGGGAGAGATTGAGCTTCAAGAAATAGTGAATGGTCTTATCAATACACAAATGTATAACTCCCAGGAATTTCAATTGCGCTTATATTCATCACTGTAGGAATTGGGTTCAAGCTTTCCCTAGCCCCTTTTCATCAATGGACTCCTGACGTATACGAAGGATCTCCCACTCCAGTCGTTGCTTTTCTTTCTGTTACTTCGAAAGTAGCTGCTTTAGCTTTAGCCACTCGAATTTTCGATATTCCTTTTTATTTCTTATCAAATGAATGGCATCTTCTTCTGGAAATCCTAGCTATTCTTAGCATGATACTCGGGAATCTCATTGCTATTACTCAAACAAGCATGAAACGTATGCTTGCATATTCGTCCATAGGTCAAATCGGATATGTAATTATTGGAATAATTGTTGGAGACTCAAATGGTGGATATGCGAGCATGATAACTTATATGCTGTTCTATATCGCCATGAATCTAGGAACTTTTGCTTGCATTATATTATTTGGTCTACGTACCGGAACTGATAACATTCGAGATTATGCAGGATTATACACAAAAGATCCTTTTTTTTGGCTCTCTCTTTAGCTCTATGTCTCTTATCCCTAGGAGGTCTTCCTCCACTAGCAGGTTTTTTTGGAAAACTCTATTTATTCTGGTGTGGATGGCAGGCAGGCCTATATTTCTTGGTTTCAATAGGACTCCTTACGAGCGTTCTTTCTATCTACTATTATCTAAAAATAATCAAGTTATTAATGACTGGACGAAACCAAGAAATAACCCCTCACATGCGAAATTATAGAATATCCCCTTTAAGATCAAACAATTCCATCGAATTGAGTATGATTGTATGTGTGATAGCATCTACTATACTAGGAATATCAATGAACCCGATTATTGCGATTA
+
GGEGIJJGGILKS54445HSNSLSLNSOKPKLJPSRJ>>>><66HJKHJHSJIJJKPOLNSKLJGNKPMLNKSHSSOSJMSJLSSOOLJNINLILIIEIFGNKMQKORMRSMJSNMIPIKMQNOMKMSKNIQQOMPQLQSQLPSSKKQQNJHLMKLHKJMMINLSLNPJLHHGIILHKGOPKPOHDHNKMPSJDFHOKLMSLLHRKSLKOLSKKJIIPJSRNLSLMMQMQLJSOMPSSLILLOKKHKIMNKILNIKGHIKHJKKLNSFNJKHGIGSHHINSKISF??NEGMBBAABCHNKIINHMSIHMSSKSMMIMKJKKLEGGSKJJHGJFEDCGJHLKKGFGEIKKKMNMNLMJHSKSMJFHGHJRJKSONLSKKIHGHIHMOPJIKLGLRJJLHJJKLJHHJLJJSQSSONHDDCCFKLNNQFDDDDDGEEEHLLKKSGMLPSLIMDJGHFFHKHOSMFEEFFHHFJJMJNMNSKJSLKIJHKJMJHHHGIIPHGJHFHHOMHSHFGJPSSOMMMMKGIHGJIGGHHFFEFHFDEEFDFDEFGHJHNGIFEGFBBEGKKGGFHHGA@?1@DGGGIMGHJMHGGCBBBBDECBDCCFEFDFFEA@@AAFHEEEEEFHGFGLL@HF;EEDG>40441*5;<EEGFCCBCCEEEEA????@ABBCEMKMEEDGGGHMKIISSHLQSNLFLFG</-,,6@?@AACIGJNRMPLIJMJJSPLKMSIGID<DFGSKLFMHHOSSLKFFEHJMJIIGEEC@@BFJKJOSLSKNS=<<<=QKKLHINSSSNNOIHKMNIKHGGHPJKOMHPIFKKHLLQN)))))EFISLKIOKKSMPJLKMMMKJIOIIHKMISIIJRSKKJJLSSMLSHLHIIJIKIIIMGIIMKJQKHKOSJLMNNJIKOJSSJJSNJJSLJM85556G>ILJGGKKLLKKHIHKHJIFDDDEGJKJMIJHHMKOLOJLJMINJIMMLHIHHFFHEKJNKJHIILFGKBSSNNSJKNKLKIJHHIGGJFA@@@B>=))&&&&',<CGGFGRKILSLMLMKNLLISSJJJHKMQIJNJILGISLKSOFIB?===>>BBOHQIOOSH?<726HPPSOSHKCA@@@?>:;;?DIGGIJKJLJNKSNQLKPKJPRSFLEA;;;;9=<<<B::999JJSJPLKJNQNLKSMNPHJOJJRNKNSSNSPLKJOSLNLLGSKKKJKGOMNIKJSNNNLNPMJPGDL;;HI<FJNA@@@@MLKMIMQIMKLNSKNMNKSKMKHSNPMNHILLISMMEFIIGSQQKMSPJNMJSBLLLQMNKMLOPJNLSLKMLNILJSKRIJLJLFHKNLLKMMMMKIGLHLKJJSLOMOKHHJLJLKQJLOSLKMOOKNNISMPNMOKMNKKMPJSLSSMMSKKKSNNJNJKKLIJNNJNMKSOSI
@1556_45CNXP_2
AATCGCAATAATCGGGTTCATTGATATTCCTAGTATAGTAGATGCTATCACACATACAATCATACTCAATTCGATGGAATTGTTTGATCTAAAGGGGATATTCTATAATTTCGCATGTGAGGGGTTATTTCTTGGTTTCGTCCAGTCATTAATAACTTGATTATTTTTAGATAATAGTAGATAGAAAGAACGCTCGTAAGGAGTCCTATTGAAACCAAGAAATATAGGCCTGCCTGCCATCCACACCAGAATAAATAGAGTTTTCCAAAAAAACCTGCTAGTGGAGGAAGACCTCCTAGGGATAAGAGACATAGAGCTAAAGAGAGAGCCAAAAAAGGATCTTTTGTGTATAATCCTGCATAATCTCGAATGTTATGAGTTCCGGTACGTAGACCAAATAATATAATGCAAGCAAAAGTTCCTAGATTCATGGCGATATAGAACAGCATATAAGTTATCATGCTCGCATATCCACCATTTGAGTCTCCAACAATTATTCCAATAATTACATATCCGATTTGACCTATGGACGAATATGCAAGCATACGTTTCATGCTTGTTTGAGTAATAGCAATGAGATTCCCGAATATCATGCTAAGAATAGCTAGGATTTCCAGAAGAAGATGCCATTCATTTGATAAGAAATAAAAAGGAATATCGAAAATTCGAGTGGCTAAAGCTAAAGCAGCTACTTCGAAGTAACAGAAAGAAAAGCAACGACTGGAGTGGGAGATCCTTCGTATACGTCAGGAGTCCATTGATGAAAAGGGGCTAGGGAAAGCTTGAACCCAATTCCTACAGTGATGAATATAAGCGCAATTGAAATTCCTGGGGAGTTATACATTTGTGTATTGATAAGACCATTCACTATTTCTTGAAGCTCAATCTCTCCCCCGGATGAACCATATAGCCAAGAGAAACCATAAACCAGAATAGAAGAGCTTGCCCCACCCATGAGTAAATATTTCATAGTAGCCTCATTAGATCGTATATCTTTCTTGGTATATCCAGATAATAGGTAGGAGCATAAACTGAAACATTCTAGAGCTACAAAGATAGTTATTAAATCGTTAGCACCACATAAAAACATTCCTCCTAGAGTAGCTGTTAATATGAATAACAGAAACTCTGTTATAGCCATTTCTGTACATTCAATGTACTCTACGGATAGAGGAATACAGAGAGTTGAACATAGTAAAATAAGAAATTGAAAGATTTCGTTGAAATTGTTCGTTTGGAAATTTCCTGAAAAGCTAATCATAGGTTCTTCTCTCCATCGGAACAATAGGGCCGTTATGCTCATTACGAAACTTGTTGAAGAGATGAAATATAACCAAGGTATATCTTTTTGATCAGAGGTTAAATCGATCATCAGAAAGTAGGCCAAAAAGCTAGCATA
+
LJNKKGJLKMIJKNKKLINNLIKISQJOMPSLKHJINKIJMINJHSJIMJLKJMKIOIHKIMLHGHFMKJJIJGKQMPMIJGMKPJLSDI))*?EJJHIKMIKLKHIIMIJKMMKLJMSKHHIIKMLSKMRKSHIKHJILIKSIMHHGSLLSMJIGIHB=?><989<?>CDDFIJHHGHGHGHFGGJLJLGIISKLIJKSGJGHFJGIIGGJJIGGOGHKMKKLOIIKIHLJKJSKIJKMJHIKJHHOMJPHIJMNKIJHGHMMGS>>FHHJIKKMKGIHHPJQMKIJKHIKKIIIIKLGGHFCFAFFDDDDA@=<://2<FLIKFGFEEKHNMSNMOONDKKSSSSSSSIOROIMINJJRJJOSJMLLSKSSLSK+++++FCFEEMIHMILIGOMOMSPLLLKIKIHLGJKIFGRSQKLSSSLOKIISPONLJGFMIHIKMKGQMKKSSKNKSQLSLKLKPHLKMHJKJKMSQSJNLLSLSNKLIJMKLILNJKKNGIHJKSMLKKPOJNMKSSMISKSMOKSKJKJIIJEFFGHSLIJPLPIRLKJIIKOLOKNLSISMOLOOIJOKISLSHKIJQHMLOQKJKLLISKMLKJSKOGGJMEDCD>>?@HFEC@@B@B?:<DCFFEIFFKSMMKKJMIKSLISOLHJQMKSSSLSLIIIKIMJLKKKJINJILSKQIJSIFDHHG@AA?6110)(./4=AFFD?IJKLJKMKSSLKJFIHGMJHHISIGJGIIJHKHKJPJQFEGGDDCCB?<:7**C<<@>;EDECIIJFGIKJGIKMHHIJHDDDKMIHMJJKSLOGJHHLLHIIGIQNKHIGIFGGLLKJOPPPLRJINJMGKFGIMNMMSSSMJSLKNJLLISLJIIKPOKGFSFJSMFQJ@ASRLSSMJPSOMSIEBBAAJOLIMKHIQHKRMOSLIMIMNSNMIRIRMMRLOLHOKQSISPOPSSJLIJLLSNEMJGIKIMRMSOSSSRPPLSIPSOSLQMOOHLJKKSKJSLSNHIILKKKLLPLOOOSMLJSKLJLOLRISNOMOKOKLKMNSPKGSMKSIPHJKMNNOSPJMIJPNIMNMOLSKQSSJLJIKJOJMMSQNKSC>?;PJMSSOLIMJPOMSJNMOLNSSSSSLNNJSLJNSOSJSLSNNJLLLNJSJPSNIRKQNKOKJOHMJHKHLHSGKKKKHH555676668;DFDFDBCDKIMRRILLIGHFGILJRKOJSJKMNIHGLJKMQMODADDDILSIGJF;55589DEIINIMLSSJGRGJIJOHDDFHHN=====?JD???GCFEIISIMJKSKOHKLKMKIHKFF<456699=CFLJLILSJKSISJSISLLKJSJISMJSLJKBECBCBHFKSJNKSOKJMJLLLKIJJIKHFJHJFEC5-++('%$%''*/23>BIJHF???@SL
@1557_45CNXP_2
TACGATCGAACAACTCGAAGTATGGGTCTAGCTTATTGATACGTTACCGAAAACCTCATTTGAATAAATTTGGAATACATTTTATTTTTTTTATTGACAAGTACTCGTACTCAAAAAAGTTAAAAATTTTTTATTTATATATTTTTTTTTGAGTACGCGTTCTTTGGACCTGGTGTATCTTGTCTTTACCACGAATGATTTTCCTTGGTTAACAATAATTGTTGTTTTTCCAATATCTGCTGGTTCATTAATGTTATTTCTCCCGCATAGGGGAAATAAAGTCAATAAATGGTATACTATATGCATTTGCATCTTAGAACTTCTTCTAACGACCTACGCTTTTTGTTATAATTTTTAAAATGGACGATCCATTAATTCAACTGTCCGAAGATTATAAATGGATCGATTTTTTTGATTTTTACTGGAGAATGGGAATAGATGGACTTTCTATAGGAACTATTTTACTGACGGGATTTATTACTACTTTAGCCACTTTAGCGGCTTTTCCAGTTACTCGGGATTCCCGATTTTTTCATTTCCTGATGTTAGCAATGTACAGCGGTCAAATAGGATTATTTTCTTCTCGGGATCTTCTACTTTTTTTCATCATGTGGGAATTAGAATTAATTCCCGTTTCTGTCTTTTTTATCCATGTGGGGTGGAAAGAAACGTCTGTATTCGGCTACAAAATTTATTTTGTACACGGCAGGAAGTTCTATTTTTTTATTAATAGGAGTTTTAGGTATAAGTTTATATGGTTCGAACGAACCAACATTAAATTTAGAACTCTTAGCTAATAAATCCTATCCTGTTACACTTGAAATACTATTTTATATTGGATTTCTTATTGCTTTTGCCGTCAAATTACCGATTATACCTTTACATACTTGGTTACCTGACACCCACGGTGAGGCACATTACAGTACCTGTATGCTTCTCGCTGGAATCTTATTAAAAATGGGAGCCTATGGGTTGGTTCGAATCAATATGGAATTATTACCCCACGCTCATTCTATGTTTTCTCCTTGGTTGTTGGTAGTCGGTACAATCCAAATAATTTATGCAGCTTTAACATCTCTCGGTCAACGTAATTTAAAAAAGAGAATAGCCTATTCTTCTGTATCTCATATGGGTTTTATAATTATAGGTATTAGTTCTATAACGGATCCTGGACTTAATGGAGCTATTTTACAAATAATTTCTCATGGATTTATTGGCGCTGCACTTTTTTTCTTGGCAGGAACGAGTTATGATAGAATTAGGCTTGTTTATCTTGATGAAATGGGTGGAATGGCTATCTCCATTCCAAAAATATTTACAATGTTCACTATTTTATCAAGATAAACAAGCCTAATTCTATCATAACTCGTTATTGCCAAGAAAAAAGTGCAGCGCCAATAAATCCATGAGAAATTATTTGTAAAATAGCTCCCATTAAGTCCAGATCATTATAGAACTAATACCTATAATTATAAAACCCATATGAGATACAGAAGAATAGGCTATTCTCTTTTTTAAATTACGTTGACCGAGAGATGTAGAACTACATAAATTATTTGGATTGTACCGACTACCAACAACCAAGGAGAAAACATAGAATGAGCGTGGGGTAATAATTCCATATTGATCAAACCAAGCCATTAGGCTCCCATTTTTAATAAGATTCCAGCGAGAAGCATACAGGTACTGTAATGTGCCGCAGTTGGGTGTCGGGTGACCAAGTATGTAAAGGTATAATCGGTAACTTGACGGCAAAAGCAATAAGAAATCCAATATAAAATAGTATTTCAAGTGTAACAGGATAGGATTTATTAGCTAAGAGTTCTAAATTTAATGTTGGTTCGTTCGAACCATATAAACTTATACCTAAAACTCCTATTAATAAAAAAATAGAACTTCCTCCGTGTACAAAAATAAATTTTGTAGCCGTTTCTTTCCACCCCACATGGATAAAAGTAGATAAACGGGAATTAATTCTAATTCCCACATGATGAAAAAAAGTAGAAGATCCCGAGAAGAAAATAATCCTATTTGACCGCTGTACATTGCTAACATCAGGAAATGAAAAAATCGGAATGCCGAGTAACTGGAAAAGCCGCTAAAGTGGCTAAAGTAGTAATAAATCCCGTCAGTAAAATAGTTCCTATAGAAAGTCCATCTATTCCCGATTATCCAGTAAAAATCAAAAAAATCGATCCATTTATAATCTTCGGACAGTTGAATTAATAGATAGTCCATTTTAAAATTATAACAAAAAGCGTAGGTCGTTAGAAGAAGTTCTAATACAAATGCATTTATTGACTTTATTTCCCCTATGCGGGAGAAATAACATTAATGAACCAGCAGAATATGGAAAAACAACAATTATTGTTAACCAAGGAAAATCATTCGTGGTAAAGACAAGATACACCAGGTCCAAAGAACGCGTACTCAAAAAAAATATATAAATAAAAAATTTTTAACTTTTTTGAGTACGAGTACTTGTCCAATAAAAAAAATAAAATGTATTCCAAATTTATTTCAAATGAGGTTTTCGGTAACGTATCAATAAGCTAGACCCATACTTCGAGTTGTTCGATCGTAA
+
.--4478;;<=EEFDEEHJJOIJFIJKIOE<0----3334DEFEDDISJSLNKLNSNGHKSIINHJJJMJNLLKJKJKSIJMSLPFJLNSSSKQH@>;;<<SHSKIJMNMKLHJEISMJIGFEKRRMKONSSPSSSHKKSD?<;9>CDFIC=::::32.--,++*')7?GMJIMIOIKIHLGJACDC?@AAANLKOJHMLSSMDSJCCKSJLIJOMJKMOJLQIGJ:544JEDKOJSKPKOMOJLMMNSLLQMJKJILF666568:==<AA=ABMDB?<<:::99CADEA<<<<=IIFGKIKLSKMISJJKJCB?--8:99;99=CDGGLNISOPNLSMLSLJKSSJ==JHIDFJA0,,,,---GCDEELKSPGIMJIOIQMQJLHGHJILMJIODDDB.----000004CLG4444CONNHEFNGKLJPKSJSLOAAA@AJLLIHKHLKNJIHLOGGFFGKMKHLIJGEEEDFSQ986''+*''+++.9;GGJIJFJGEE@IIHJHHGFGGFFG999??FJFA<0200325SGCEDEGSGHIJJINIIKHGQNJFG)))()+*((()'''''IGFHJNGQSJQHGEDDFGFJJGEBBB?KQLMJEFFEFFFHHFGHGFIEFGFHGISG>@?55<:/:===><9@CFDFEFDHFGGECCCDCDDHIJKLJFDCBBDKSOHHHGHJSMKGEPSLJPQPKLOKMPMG7((((()44444444EEHNSIJHDGQKOLSIRBKHDHJJLSLOJMMSNJOOLLHNLKNSL><<<=GGHIMMKJHKJKKSQRLSKRSOQSMLSSOMPKMSLOJRSSLILJJRKPRLSSSINLKKJHSE=NKOKDCCADA676645668EEDBDCAAABSPMMILLPOSOSNDDCDDSLHSNNJKSLIJMLIPKJPNJPQSRSMQQPOSSSSOSMLSNNKLMQNSNISSSISMLOLSLRSMSQJNPOMKLJJSKRKQSJSOSKMQSIJLILJPOSSJPQMLQSLQSOISSSOLNMMOJSSKMSSONLLSJNSIGHHIHFJLIQROPSQMMSMKSSSSQSSLPNRPSKLLKQPKSHLMSOOSSSSSKQSMSOSSSLQOSKSSLMKLLJFSHH?99FMLSKSSSLPIHILPHKSSLPLNRNSRKRIOQPSSSSNSNNQMJJSOOSKKINKLMKLSKHJSPPNNNKMRPLSSSSMMJKQNKKLHIDJFG4/GRPLSSOKSSQSSOLJMNLNNOSLNNQNSSNSJMHLMFSSSMISIISMRNNOLPKNPMPKNJPECB<<<<?>=>?BFGGEFQNHEEEMROMIOPSSSLLLQKSHSJP==<<::NQPFKFISHJ+****=DHGJNSKRMKOSQGGSMIEEEG??@><<;::<<DEGECBDBCECCBC@997(''''(*)*++.0576422..,**+./658889??@@A@AABDEHM:FEGIHHHGKHIFD@0(.:674310.,**)'&%%'57:<==@A@AA@@?>=>@B64/,.7>BC@BEGFFFGFFEC:7644>><<>??EKIIFGEB@=?F@@@==<<:<=::::97-:...*))((+))))**+7778;??A3==>>BCACA>>>><>>=>BBDFEEMF=?ACEFGBHHFBA@AABDHA??>92-8>=<:9955563332122111100-)''&&&')*+-/01,/388:6332000274500;7555777887777666<==><;953*&$##$$$&&&&&'''&%%%%(((*2223777888999:;:9773*'%%$&&'(04556679;?@ADDEGEFF@IKFCFDCABEEFEDCC@ABAAFDBCFCFC??><<>??>>?>=22223>>6000EC<<CCBBBDB@AAB@:633****+'''''--++,/0.//..156612389;;;;;;;ABB;646=5445676677*(('('*.1276868:?<<??ACC>8/-,(&&&''+,.--,,,.+))**+5578AEGHFJKPKKIIPNOJJNSLLLJ@:;>>@DALJHHEGDHF><;::=::98+*****))))'(56:>774666::6656<=B?BBBBBFGECCC66666<=>?A32221672989;<B@@50.)((&%%$$())89=>A@DEDEB<544338:<?@@C9>@?ACFDBDC:874222)))))//789999::8:::CBEDDA@@=;8865335,,-''++*))(%'--14;AA=><>?ALEE@)))))<:?@:9521000//1@AEEED?=;83...('&&&''''((((((+*')-'(778;;<AC>744-(''''()%%%)++>>=<98.+)((''())))()12;;9:AAA:8989BHJIEBBEEGIFGFMMLGGFHDCBABD;:9987540-,+''+(()>@DDDBDCA?@ABEDEGEGHLLSMKHCGHHLIHSKHGMJHIEFEDFEAAACAAACCCAA@?>=<;<;=EB=>>>?EGD;99:?KIC@??AACCFE@>?DC?<99>>;9:9;;@B=32223446554550++,3/.*+:3<FHHFEAACIFFIDEA;811134>7;>935999??>>>>BB<8878=>>@@A=)(((((((2/..0425666647:;<>?@C=;;;;:;::
@1558_45CNXP_2
AAGAGGTTCGTCTTTTTGGCCTAATTGTTACTTCTGGTAAACGATTTAACCTCTCGATCAAAAAGATATACCTTGGTTATATTTCATCTCTTCAACAAGTTTCGTAATGAGCATAACGGCCCTATTGTTCCGATGGAGAGAAGAACCTATGATTAGCTTCAGGAAATTTCCAAACGAACAATTTCAACGAAATCTTTCAATTTCTTATTTTACTATGTTCAACTCTCTGTATTCCTCTATCCGTAGAGTACATTGAATGTACAGAAATGGCTATAACAGAGTTTCTGTTATTCATATTAACAGCTACTCTAGGAGGAATGTTTTTATGTGGTGCTAACGATTTAATAACTATCTTTCTAAGCTCTAGAAATCTTAGTTTATGCTCCTACCTATTATCTGGATATACCAAGAAAGATATACGATCTAATGAGGCTACTATGAAATATTTACTCATGGGTGGGGCAAGCTCTTCTATTCTGGTTTATGGTTTCTCTTGGCTATATGGTTCATCAGGAGAAAGATTGAGCTTCAAGAAATAGTGAATGGTCTTATCAATACACAAATGTATAACTCCCCAGGAATTTCAATTGCGCTTATATTCATCACTGTAGGAATTGGGTTCAAGCTTTCCCTAGCCCCTTTTTGGTCAGTTCCTGACGTATACGAAGGATCTCCCACTCCAGTCGTTGCTTTTCTTTCTGTTACTTCGAAAGTAGCTGCTTTAGCTTCACTCGAATTTTCGATATTCCTTTTTATTTCTTATCAAATGAATGGCATCTTCTTCTGGAAATCCTAGCTATTCTTAGCATGATATTCGGGAATCTCATTGCTATTACTTCAAACAAGCATGAAACGTATGCTTGCATATTCGTCCATAGGTCAAATCGGATATGTAATTATTGGAATAATTGTTGGAGACTCAAATGGTGGATATGCGAGCATGATAACTTATATGCTGTTCTATATCGCCATGAATCTCGAACTTTTCTTACATTATATTATTTGGTCTACGTACCGGAACTGATGACGCTTTTTCGAGATTATGCAGGATTATACACAAAAGATCCTTTTTTGGCTCTCTCTTTAGCTCTATGTACTTATCCCTAGGAGGTCTTCCTCCACTAGCAGGTTTTTTTGGAAAACTCTATTTATTCTGGTGTGGATGGCAGGCAGGCCTATATTCTTCGTTTCAATTAAACTACTACGAGCGTTCTTTCTATCTACTATTATCTAAAAATAATCAAGTTATTAATGACTCGACAAACCAAGAAATAACCCCTCACATGCGAAATTATAGAATATCCCCTTTAAGATCAAACAATTCCATCGAATTGAGTATGATTGTATGTGTGATAGCATCTACTATACTAGGAATATCAATGAACCAATTATTGCGATTA
+
:633366+&$$$%')+.*+++-8=82'',,+,,*,*&%$$$####$$%&'(('&%%&''++++4;4444223888<AIMSMSMOKSJJSKLKIKKPKMNHJJJJKIKMLLQKMINPK555559321//)&&&'()***:??BCCGEFHKSHLHJHHD1,+,66577BIJKHLKJGFPHKJLJIIRIILIISJSGD@:01?@AJNLMIKJSNMLPPKGNJMISISNJLRLLMRLPSSLIJJ??=?=?@?>?>?GGFIHHJKJHJLHLMSLLMMJLGIID9555452113:88DDFHCBBBADIKJNJHMMLEFDJE@@?@==?<?@@@FIHSLLPJLQLBBBABFHKLSLMFB86-+',+*'&&&&%''))).,*%$%%511+++**.31.-.--,-.6356??CEDDEDGIPSIJHKHGF8775544468::;>???98799CC;;;;;CEEBA98899;74459:;<772123?@=<9B@@A@@CBCCA>A666<=BCDCCB:;;;;=?1%%%&&&))''**)))--0--.99CECBCCBCHGFHGFFFJHGLHFGGFEEGHHIKGGDHJI988=6?IMMILSILSSHOQGLDC?A9?@>>?CDBFFF9889CIHDDDDE<9530///.179344A?BB=9;9)))&$$##$%()*04::;;FGHHNIMKLLJIF@CNIOHJIHHJJIMNCSSF9<3*HFIG==HKIDGDDEIDIFGJFKB-'''(-)('&%&')+2:;<ABBCEGIHFFJIIOIMPMNKKJHHMPLIPJNLPSGHIKOF7555@GGKNKLJL@@@@@@H::989>FGHGHGJFFDEDDHKJMIIJJFFJGMH773+))*--BDEFFFJHKMGGFHGHHJLJIJIGFGHFFFIHKIKIJHGGKIIFSGHIIHKGISRJLLIGGHJI@A=320+,-7=OFHHMLEBBA?@A@ABECGHKIHIKKKIIIFNSJKKNJHLHF<;;;;DD@C,,,,,-869-+))*..11'''&&((*55655558EBDKHHNKKJGIMFMRLHPGCA+++*)(('''(+,,,3355689BBAACCBBGFEDFHJOKMKIHIOLSK..../622366+)*/BCBBAB@*****38@@F;<<<=ISKMJJILJHFFLBBCBBDCB;<JHF@@>?BIEG:8899934>99:ADFG?>>==@@=???>BFFGOJK8773350001150//-----.0/00000011540046/3ABBDDEFLEDHE>=;;;PQIJNSHGEFJJGHGEHH1111.////6659@ACFJHDEMSCECDCAAAA=>>>>HGGEB=;:96669>@;:J@68?@DDBDCC===<=A@CDGHHGHAA??>A---215668<<D@AA8777779999;6---(''(()/02112&&''(3011/3CA@44443
@1559_45CNXP_2
ATGCTAGCTTTTTGGCCTAATTCTTCTTCTGATGATCGATTTAACCTCTGATCAAAAAGATATACCTTGGTTATCTTTCATCTCTTCAACAAGTTTCGTAATGAGCATAACGGCCCTATTGTTCCGATGGAGAGAAGAACCTATGATTAGCTTCAGGAAATTTCCAAACGAACAATTTCAACGAAATCTTTCAATTTCTTATTTTACTATGTTCAACTCTCTGTATTCCTCTATCCGTAGAGTACATTGAATGTACAGAAATGGCTATAACAGAGTTTCTGTTATTCATATTAACAGCTACTCTAGGAGGAATGTTTTTATGTGGTGCTAACGATTTAATAACTATCTTTGTAGCTCTAGAATGTTTCAGTTTATGCTCCTACCTATTATCTGGATATACCAAGAAAGATATACGATCTAATGAGGCTACTATGAAATATTTACTCATGGGTGGGGCAAGCTCTTCTATTCTGGTTTATGGTTTCTCTTGGCTATATGGTTCATCCGGGGGAGAGATTGAGCTTCAAGAAATAGTGAATGGTCTTATCAATACACAAATGTATAACTCCCCAGGAATTTCAATTGCGCTTATATTCATCATTGAAATTGGGTTCAAGTTTTTCCCTAGCCCCTTCATCAATGGACTCCTGACGTATACGAAGGATCTCCCACTCCAGTCGTTGCTTTTCTTTCTGTTACTTCGAAAGTAGCTGCTTTAGCTTTAGCCACTCGAATTTTCGATATTCCTTTTTATTTCTTATCAAATGAATGGCATCTTCTTCTGGAAATCCTAGCTATTCTTAGCATGATATTCGGGAATCTCATTGCTATTACTCAAACAAGCATGAAACGTATGCTTGCATATTCGTCCATAGGTCAAATCGGATATGTAATTATTGGAATAATTGTTGGAGACTCAAATGGTGGATATGCGAGCATGATAACTTATATGCTGTTCTATATCGCCATGAATCAAGGAACTTTTGCTTGCATTATATTATTTGGTCTACGTACCGGAACTGATAACATTCGAGATTATGCAGGATTATACACAAAAGATCCTTTTTTGGCTCTCTCTAGCTCTATGTCTCTTATCCCTAGGAGGTCTTCCTCCACTAGCAGGTTTTTTTGGAAAACTCTATTTATTCTGGTGTGGATGGCAGGCAGGCCTATTTTCTTGGTTTCAATAGGACTCCTTACGAGCGTTCTTTCTATCTACTATTATCTAAAAATAATCAAGTTATTAATGACTGGACGAAACCAAGAAATAACCCCTCACATGCGAAATTATAGAATATCCCCTTTAAGATCAAACAATTCCATCGAATTGAGTATGATTGTATGTGTGATAGCATCTACTATACTAGGAATATCAATGAACCCGATTATTGC
+
EFHIGJHLJOKIS>>=>@FIKKKIA=889>?MJJSKJKGGJIGLKHGJNKKNA??@ALLLHHLLLIJHGJILHS/---.?KHGJFGDEDJGGLHJIGFFFFFIJHIIFFLFEDHFHOLKJSGIFE))(('((+...:;FEFGNNHJHKJDE/))*AA>>>>><9;;@BDKIJIKNKLCBDDDECJSKNJLF@AMGJRKJRJLIIKOOIHFFHFFCGHIHHHIGGFDDGEIIHEFGHEDECCDDCGFGGGGGKEFEEEDGHJJGDDGEC>?===ABA@?>?AABEDGEHGECCDBFAA>?1//---15=?EDDCEEFFFICCBD?>=;<;;;;@@@@AFGFGECEEEEGGIFIIGEFFEFECEFEIJMJJHJLJHKEEDDCDEHFKIGKIG55455IIGIFEEDEHJHGIGIGHD?>==B:::LHGDDCDECBABDGGLMSNIIGEFFFEEGEIGFEEFEGFDCDDFFEEDDEGGEFHFFEBCA742,,,67;@DEEECCCDEABBA::;;DE?>=<<>..//6:89:DDDDCFCDCCCDDCCBCCDEFGEDA@A@ABEEFFFEDCDEA@@C?CCCDCEMIJHIGIEBBABBFEHFA?@96++)'&%&(&)((())))()))++.9566675,//*+9<:::9==<=@@ACCDBABCECCACDIGFKIAA>8>FEEDEDDDCDFIKDIJA2111GEHD>>GG:9999GFEECDEFGIKKJG@>=<CBBAABBABCDFHG>:888<<JHGH?OSJILJHLNLHLHSIKHRJSINSHQJKJHDC>?FGHSPSGGFDDHIEHIJOJDABB@@BAKED97777JIJKILHHJPSMRJMJJHBFGHRQKIKOIPPMOLSKIMLSSLSNHLJP:999;GHFLIJHGHJJHJJKIKPJOJOLSOPJLISONISKRJNJGHNNMSSMFJQFLJHMHIJINKKIHKKJOLIJLHLJPSKJJPQHROKQSPONSKGLFEB754541,''*23458@>DGRILCF?ILJSG?8898:ICDCEDLFGBCCEHJSQPQLNSLSSLQMQPSMPSOLIILJHQKJJKJNHJMSSOIMKNSPKJKISRSKMEB@.''(DBBARLKLSSKSJNGIHFLHIMKMMCSLGSSLKLLSKMSRLCA><9::;:EEEPNDEDDCGHKHJQFGCCCDD=>;;:;;:=???SMJQNQH?@@@AQFFFHGJQJLGILKIMKI;<:::@@@;=<===<7CGIGMJHSOMNRPPSOJIQPSMSSLSSISOQJJKHSIILSRIJGEDEDDKIQIQLNJOKSKSJNMHSOSLLINPIHJJH;:::::SISICESS@FJGIJLGFGFGJFFHFFFFGEGHGECCBBCGGKKIIJJGHJMIGIJOHHGHGABBBBJHIHDFEDFMGDDCDCEEDBCCCFJJMDA
@1560_45CNXP_2
ATGCTAGCTTTTTGGCCTAATTCTTCTTCTGATGATCGATTTAACCTCTGATCAAAAAGATATACCTTGGTTATATTTCATCTCTTCAACAAGTTTCGTAATGAGCATAACGGCCCTATTGTTCCGATGGAGAGAAGAACCTATGATTAGCTTTTCAGGAAATTTCCAAACGAACAATTTCAACGAAATCTTTCAATTTCTTATTTTACTATGTTCAACTCTCTGTATTCCTCTATCCGTAGAGTACATTGAATGTACAGAAATGGCTATAACAGAGTTTCTGTTATTCATATTAACAGCTACTCTAGGAGGAATGTTTTTATGTGGTGCTAACGATTTAATAACTATCTTTGTAGCTCTAGAATGTTTCAGTTTATGCTCCTACCTATTATCTGGATATACCAAGAAAGATATACGATCTAATGAGGCTACTATGAAATATTTACTCATGGGTGGGGCAAGCTCTTCTATTCTGGTTTATGGTTTCTCTTGGCTATATGGTTCATCCGGGGGAGAGATTGAGCTTCAAGAAATAGTGAATGGTCTTATCAATACACAAATGTATAACTCCCCAGGAATTTCAATTGCGCTTATATTCATCACTGTAGGAATTGGGTTCAAGCTTCCCTAGCCCCTTTTCATCAATGGACTCCTGACGTATACGAAGGATCTCCACTCCAGTCGTTGCTTTTCTTTCTGTTACTTCGAAAGTAGCTGCTTTAGCTTTAGCCACTCGAATTTTCGATATTCCTTTTTATTTCTTATCAAATGAATGGCATCTTCTTCTGGAAATCCTAGCTATTCTTAGCATGATATTCGGGAATCTCATTGCTATTACTCAAACAAGCATGAAACGTATGCTTGCATATTCGTCCATAGGTCAAATCGGATATGTAATTATTGGAATAATTGTTGGAGACTCAAATGGTGGATATGCGAGCATGATAACTTATATGCTGTTCTATATCGCCATGAATCTAGGAACTTTTGCTTGCATTATATTATTTGGTCTACGTACCGGAACTGATAACATTCGAGATTATGCAGGATTATACACAAAAGATCCTTTTTTGGCTCTCTCTTTAGCTCTATGTCTCTTATCCCTAGGAGGTCTTCCTCCCACTAGCAGGTTTTTTTGGAAAACTCTATTTATTCTGGTGTGGATGGCAGGCAGGCCTATATTTCTTGGTTTCAATAGGACTCCTTACGAGCGTTCTTTCTATCTACTATTATCTAAAAATAATCAAGTTATTAATGACTGGACGAAACCAAGAAATAACCCCTCACATGCGAAATTATAGAATATCCCCTTTAAGATCAAACAATTCCATCGAATTGAGTATGATTGTATGTGTGATAGCATCTACTATACTAGGAATATCAATGAACCCGATTATTGCGATTA
+
RHSLMLLIEA8888SJJMKPMJSSNMPSQNOSSSSHQSIHONNIKRIPOMSOLSMOLSLLRNQMPSPORSSOSSPSSMJKILSSSJSQOSMPLQKSBSKSNSSMONMSJHILQLLSSLPJEEDBBEJIKPSKSIKLNLKNMONSJSKSOIGFHFI@??>?EISNNEK@AMGFGFFHDFHKNIKPLIOJOKSSLJKSJIQQSLNKPSSMSSJSRSQ@AIOLLSIPMKJKHRSSJKKKKMJSNLHGSKFBCA::;<<JJROKHKSSMSNKPRLOKKPJIMSSHMADI..IGGL>====>JLRHHHILSHJIMSKMJPNSKNSSKJJHOSJPMMJGJHFFGGDMHNMNNDFJSSI<IFILKPSKFIHSHSSSRMQRNOMSPISMKSRKSIRKSKSSRSQNPPRPSMLLSMKLLKSMROSFGHGGJLIKLMJILSJJJIGKJLRSSPNIGSKHMILOSSJJJHKHJKIKJRSJHLJKPQQLSLILLISED===>>LINSKJJJKLKJJKLPHGIGNLKOLMSROSLSNKOJFIPSLIJIGMJIHGGHKHKKHQMFEHEBCA>?DFGKIGHHMJGDCEAOGPJJJSIQOINJGDDBBBBABDBDGGHGGFGHEGHIHHDBBBDA<7<<:*((-/)))DD@=;<96:@@EFJGGHHKGHKGHHFFFEEEBDFEJMKLSAB((ABFJKLDDCEE?EIGIJJLKHLLSKHIFJOKKJIMIJILJNIJRLLKOHSNPMSPLMSIJMNMJSOQKKSJLJNHGCSSSMJIRLCIKSMJLSOKKKQKSSIJKRMMSKMSIILSLSOMSHMKOGLJNSOMGOKHLSSOMSSLNOKLLSSOKKSJFKQSSNRRLFHINSJJLSSRSJISJSIIMMSRLOKOJGIHFISOSSSJIMKSIKKNHSSSOSLOJMOMOIHJKIISSLJLKNLOOMMQSKNLRKCSSIKIJISRSOKIMLMOOPSJHJILGKQSOSINIPSLQSNSPRKMGIDFHNLPKSPSJSJJSKMSSLMLMNSILJHGGKHLEKGGJMHKSJOHJGIHSSJLSMKSRLSKHNIKSSOSSMGKMKHNJJISQHCCISIPHFEB<43344CFKHJJHF@BA/ABMJSOIMMKSOLSMSHILEIGNFFEIEHLMLLHJ?(*MEEDCC@>=::::<<GIJOSPQLLMIISSLQOLSLIJILMMIPILNLKKLSDMPPSOJ88778SIIGGNIMGJPSLNKPSMSMMNJJHOKKMIORSLSSKIPLLRJPSJNHI@@?SMMLSSMSMSSSLKNIJMSSNSJIMSAFKMOLKOPKLPQOSOKSNSMMSKOMQOHSLNLMJKMIQOHPLSJ75E0++CPKILSSLJNSLKJJKIJLLLSKKKLMNIQJSJNSJRSSRKLMIOSJJMKRSMNSISIPMNSSSKMSSSSLOSKMKJHKSNMSLSOJGJH
@1561_45CNXP_2
GGCAATGCAAGGGAAGCCATCGATAAAATAGTGAACATTGTAAATATTTTTGGAATGGAGATAGCCATTCCACCCATTTCATCAAGATAAACAAGCCTAATTCTATCATAACTCGTTCCTGCCAAGAAAAAAAGTGCAGCGCCAATAAATCCATGAGAAATTATTTGTAAAATAGCTCCATTAAGTCCAGGATCCGTTATAGAACTAATACCTATAATTATAAAACCCATATGAGATACAGAAGAATAGGCTATTCTCTTTTTTAAATTACGTTGACCGAGAGATGTTAAAGCTGCATAAATTATTTGGATTGTACCGACTACCAACAACCAAGGAGAAAACATAGAATGAGCGTGGGGTAATAATTCCATATTGATTCGAACCAACCCATAGGCTCCCATTTTTAATAAGATTCCAGCGAGAAGCATACAGGTACTGTAATGTGCCTCACCGTGGGTGTCAGGTAACCAAGTATGTAAAGGTATAATCGGTAATTTGACGGCAAAAGCAATAAGAAATCCAATATAAAATAGTATTTCAAGTGTAACAGGATAGGATTTATTAGCTAAGAGTTCTAAATTTAATGTTGGTTCGTTCGAACCATATAAACTTATACCTAAAACTCCTATTAATAAAAAAATAGAACTTCCTGCCGTGTACAAAATAAATTTTGTAGCCGAATACAGACGTTTCTTTCCACCCCACATGGATAAAAGTAGATAAACGGGAATTAATTCTAATTCCCACATGATGAAAAAAAGTAGAAGATCCCGAGAAGAAAATAATCCTATTTGACCGCTGTACATTGCTAACATCAGGAAATGAAAAAATCGGGAATCCCGAGTAACTGGAAAAGCCGCTAAAGTGGCTAAAGTAGTAATAAATCCCGTCAGTAAAATAGTTCCTATAGAAAGTCCATCTATTCCCATTCTCCAGTAAAAATCAAAAAAATCGATCCATTTATAATCTTCGGACAGTTGAATTAATGGATCGTCCATTTTAAAATTATAACAAAAAGCGTAGGTCGTCAGAAGAAGTTCTAAGATGCAAATGCATATAGTATACCATTTATTGACTTTATTTCCCCTATGCGGGAGAAATAACATTAATGAACCAGCAGATATTGGAAAAACAACAATTATTGTTAACCAAGGAAAATCATTCGTGGTAAAGACAAGATACACCAGGTCCAAAGAACGCGTACTCAAAAAAAATATATAAATAAAAAATTTTTAACTTTTTTGAGTACGAGTACTTGTCAATAAAAAAAATAAAATGTATTCCAAATTTATTCAAATGAGGTTTTCGGTAACGTATCAATAAGCTAGACCCATACTTCGAGTTGTTTAA
+
OSLLOSLSNSKPQSQNOSSSJSLOLLRMMQSKMOPSSSSSSLLSMQSJMNPNONMSPSMQOOPINOLKMGHAAALLPSSQSKMLSNQNNOIKLSPSSLKPSQRRSOKMKOJSKPEJKORSRMNLKNGED@9SSPKLSSSLSQMSSSSSNSSJMSINHKMMSKSMKLJSJGE89=432//..7=;788@AABSMJSIJKLGGIHJEFEFFJSOMMSSQSKPJLKSRSRSKINSHDEDSIHHHJMSRLSMKMSNJJGHD?D@@@?SKKSMLKLJMPSSSNSISNLPKPSPSMSISKQROJOSSMQGSCJNPOLMSSRSMNMQSKSNLOMORJMMQQQQOMQSPMRSNOQSONNIPSJKLQSHKSSNRRPSMMMSSSOGLKMSKQJJMMKMLKKSPIPKSSFBCASSKOSSMONKSSSSIKNRKKOLQSNKNQKILSKSNILLSSNIKMF;9>>?HMMJKIMNPSMQSSSKPSNMMLJLKLJSSNHGEIGJLOSPJSIHHIIIIIGHGJKLH=<<<<<<>KIKIKKJJRJNMPJIGJFFHJKJSHJKJLFHGHIGJIFKIGHJQSQOLPOHNMMOMQNPOQKKIKMKQSMSIFGJFIKLFCCBBCIKGIGHHFEEFDFFEDEGGGGLJSJJINKLMILLMSSSJJKJQDDEDDJGGHHGHHGIFJJLMRMISSSSLJJKIHGLMJCAA)))))))(((1/1BCGLA7HHGGLILIJJRLSMLILLLNSNJKMIJSSJSLJHEGGHLPLIIMOMMG6669:LLHHEAABCCIF;;:4=>=?KMNKLSOKJMSKKJKJIGKIJHGIGJPILIKNQKLRIGJJHKKLLGIFCIGFGFFIIHIRHKNNIIJIIHHKIHGLOQKHOECD612258???BDEEEGEFMOHQSLNFEFGGHIKKKFEGGB@><86821(((((+12125886666671?GJMMNIIIFDDEDDDCAEKSSLNKGIFNKLOJSMLLSPHRSLLKJJSKJQMKQJIISKKJNOLOINLSGMKHGJLKKOLSLLRLSHLSOSMOOHGP6///,***-AIKHGCCCCIILJSIJKJIMKJLONFIJJJSLHIJKMSSNNJIHLFDEF:?HE:DDEEHIJSIJIHJGHILSSISMHIIHGQOLSPIJIKKLOLRNSSSNKGGFIIISNMNLNOSIHLJPLNSLRJEHIKGIHEIIIMJIKLLHFHGGLJI><;;;<FB?<<==78889ABBAADANJJKLEFEDEGHIEJNKOGFDHNJHGEDDFSLSJMJJIK?>=<<<=66666>@>=<?AHSMLEEFJJIIHHGFEEDELKMMJLLNIKINHGEGFILKDBBBDHGEEEEDECCDCBAA@?@@BDEEEEEDBCCDEHKKLGH
@1562_45CNXP_2
ATGCTAGCTTTTTGGCCTAATTCTTCTTCTGATGATCGATTTAACCTCTGATCAAAAAGATATACCTTGGTTATATTTCATCTCTTCAACAAGTTTCGTAATGAGCATAACGGCCCTTCTTACGATGGAGAGAAGAACCTATGATTAGCTTTTCAGGAAATTTCCAAACGAACAATTTCAACGAAATCTTTCAATTTCTTATTTTACTATGTTCAACTCTCTGTATTCCTCTATCCGTAGAGTACATTGAATGTACAGAAATGGCTATAACAGAGTTTCTGTTATTCATATTAACAGCTGGAGGAATGTTTTTATGTGGTGCTAACGATTTAATAACTATCTTTGTAGCTCTAGAATGTTTCAGTTTATGCTCCTACCTATTATCTGGATATACCAAGAAAGATATACGATCTAATGAGGCTACTATGAAATATTTACTCATGGGTGGGGCAAGCTCTTCTATTCTGGTTTATGGTTTCTCTTGGCTATATGGTTCATCCGGGGGAGAGATTGAGCTTCAAGAAATAGTGAATGGTCTTATCAATACACAAATGTATAACTCCCCAGGAATTTCAATTGCGCTTATATTCATCACTGTAGGAATTGGGTTCAAGCTTTCCCTAGCCCCTTTTCATCAATGGACTCCTGACGTATACGAAGGATCTCCCACTCCAGTCGTTGCTTTTCTTTCTGTTACTTCGAAAGTAGCTGCTTTAGCTTTAGCCACTCGAATTTTCGATATTCCTTTTTATTTCTTATCAAATGAATGGCATCTTCTTCTGGAAATCCTAGCTATTCTTAGCATGATATTCGGGAATCTCATTGCTATTACTCAAACAAGCATGAAACGTATGCTTGCATATTCGTCCATAGGTCAAATCGGATATGTAATTATTGGAATAATTGTTGGAGACTCAAATGGTGGATATGCGAGCATGATAACTTATATGCTGTTCTATATCGCCATGAATCTAGGAACTTTTGCTTGCATTATATTATTTGGTCTACGTACCGGAACTGATAACATTCGAGATTATGCAGGATTATACACAAAAGATCCTTTTTTGGCTCTCTCTTTAGCTCTATGTCTCTTATCCCTAGGAGGTCTTCCTCCACTAGCAGGTTTTTTTGGAAAACTCTATTTATTCTGGTGTGGATGGCAGGCAGGCCTATATTTCTTGGTTTCAATAGGACTCCTTACGAGCGTTCTTTCTATCTACTATTATCTAAAAATAATCAAGTTATTAATGACTGGACGAAACCAAGAAATAACCCCTCACATGCGAAATTATAGAATATCCCCTTTAAGATCAAACAATTCCATCGAATTGAGTATGATTGTATGTGTGATAGCATCTACTATACTAGGAATATCAATGAACCCGATTATTGCGATTA
+
IJILHLNJA<:JSHJMIINOLOJMHHMMGFCCCEKIHJMKMMISLSLSJKIILNMIPMSOSKIRSJSQKGKPJSSPNKFED:999;>@ONMIIJKSKJLHMHOHJJGHFSS@?><;7:-,+*****)+12JJKLLKKKOQLQSHIOKJIHHJIHFHNIKNPLSGHEDEJKIIGHILMSJQJIFGJJPFDDDAGGKGJMSONJJKPSSJJHFEEB@BCCEKNGIJINMLNQQNJINJJLIHHIGHIIIINLIHGHGHGJIHGHHOHPJSSOSJJQMLHIGEGD<6689770/.../2455/./0=>?ABGSFSMSJJIJLOLNSJKGGIHHOJJNIMKJIIHPRKJQNQSRMKKLIJOKPPSRSNILSLMLNPMSJLPLSRKIIM76566OJMHGEDECKMQNLSGHFA????????IKRJGFHNPKJKISOSQRILLIINIJGMHMMJQHOFBCCE@@?99<HHGHJLMJLKJOIKHRNKNNJKMGIIHIQJIIOMJLEE?;EEJIKHCAA@?>=?>A=:9:9DFEDDCCDFGAAA@@A@AILHIIHJMGIIJJJINGJLHCA@B5FHHKIMKISOHLQKGFFFDEGIMHHKIGFEGLEFFFEIGGEDCCDFEGDEGE>FE2EIIIQG=4/--.DEGIGFDDDCCEEGEDB@AACCDHOJCOPNMJMHDESKROSLJIJMLQJSMSISOSHILMSGHHJKIIIJMLKIKIIKJOLGQQNPEBBCDFJKLCIIJRSHGSGLJJLMRSIC=>=>NISSSNSJKHHIIFHIIOILJLJOLKSMOLLKSMPPOJNOHLISKJHG??HSJLNSNSSSSLOINSSSKRJQSOMHSLIGJA=?>?FHIHKIKGHHPSPHHFEFKJIKJJKIJNKIRMMOLIHILIJIJLORLSSIGNHSPNSRLKKSSNLQNKLHJJSRJNKHIIMIOJJHIIHJSJPLIMIHJKSMNIJHSOGCJKRLJGKLSIPJKJHHFFHEGMLIQDGEDA9GMILQMQPNKMHILJPPJF@ALFGSKKJNJJKHHEEEHNSMMSLPLMMPJNLMSPJNOISQMLOAAA@ALPIGQOLNMKLHSF:9999@DGEIILKHIHEHISRSJMLHJR?==<<=JF:JCGFIFGGHLMPPMSOMRLSKMPE>=:9:;;<FSIMJMMGJIIJINQMKKJIKPPIOLIHIHHQIMJSJSRJLSKHHCBBB?@ABCEFDFGNPIIIHNKSQJJIGDEEEEFQKOSKJLHIJOLLKLJIRIJJJONKMKMQPMSJIHIKFHGFGIGGEDCDEEIHGKJKJKLLSMIJIHGHHHIIJGKHKISQOSJNNOLHJEDEEHKDJIGGHIJHGEFIFHLHLCDDEFIIKDCBBDGHLIGJOHNIJIIHHHJILIJJIHIIIFMHLFHFFIIHIHJHIHECAAABDGIIJCABABD
@1563_45CNXP_2
AATCGCAATAATCGGGTCCATTGATATTCCTAGTATAGTAGATGCTATCACACATACAATCATACTCAATTCGATGGAATTGTTTGATCTTAAAGGGGATATTCTATAATTTCGCATGTGAGGGGTTATTTCTTGGTTTCGTCCAGTCATTAATAACTTGATTATTTTTAGATAATAGTAGATAGAAAGAACGCTCGTAAGGAGTCCTATTGAAACCAAGAAATATAGGCCTGCCTGCCATCCACACCAGAATAAATAGAGTTTTCCAAAAAAACCTGCTAGTGGAGGAAGACCTCCTAGGGATAAGAGACATAGAGCTAAAGAGAGAGCCAAAAAAGGATCTTTTGTGTATAATCCTGCATAATCTCGAATGTTATCAGTTCCGGTACGTAGACCAAATAATATAATGCAAGCAAAAGTTCCTAGATTCATGGCGATATAGAACAGCATATAAGTTATCATGCTCGCATATCCACCATTTGAGTCTCCAACAATTATTCCAATAATTACATATCCGATTTGACCTATGGACGAATATGCAAGCATACGTTTCATGCTTGTTTGAGTAATAGCAATGAGATTCCCGAATATCATGCTAAGAATAGCTAGGATTTCCAGAAGAAGATGCCATTCATTTGATAAGAAATAAAAAGGAATATCGAAAATTCGAGTGGCTAAAGCTAAAGCAGCTACTTTCGAAGTAACAGAAAGAAAAGCAACGACTGGAGTGGGAGATCCTTCGTATACGTAGGAGTCCCATTGATGAAAAGGGGCTAGGGAAAGCTTGAACCCAATTCCTACAGTGATGAATATAAGCGCAATTGAAATTCCTGGGGAGTTATACATTTGTGTATTGATAAGACCATTCACTATTTCTTGAAGCTCAATCTCTCCCCCGGATGAACCATATAGCCAAGAGAAACCATAAACCAGAATAGAAGAGCTTGCCCCACCCATGAGTAAATATTTCATAGTAGCCTCATTAGATCGTATATCTTTCTTGGTATATCCAGATAATAGGTAGGAGCATAAACTGAAACATTCTAGAGCTACAAAGATAGTTATTAAATCGTTAGCACCACATAAAAACATTCCTCCTAGAGTAGCTGTTAATATGAATAACAGAAACTCTGTTATAGCCATTTCTGTACATTCAATGTACTCTACGGATAGAGGAATACAGAGAGTTGAACATAGTAAAATAAGAAATTGAAAGATTTCGTTGAAATTGTTCGTTTGGAAATTTCCTGAAAAGCTAATCATAGGTTCTTCTCTCCATCGGAACAATAGGGCCGTTATGCTCATTACGAAACTTGTTGAAGAGATGAAATATAACCAAGGTATATCTTTTTGATCAGAGGTTAAATCGATCATCAGAAGAAGAATTAGGCCAAAAAGCTAGCATA
+
6777:=200/00)))(*'''')5:EFFFDBA21000(((()111BEFEGLGIJKHMPPRSLKIJGLHJHIKKHJFIMSSSNMJSSLSIA@;222=?IHILFGI?>>=9966@BBDDGESKKJMSSMJLIMKAA@>>BGLIFHNINHONSLLSOISSGFEDFKSSLEIKMROKLLSNILNJGPSHHKSKSSJOHMJJGMKGSINLHHQICBBBCISJLHLSKSRSMHPPJNRLJIJLFDDCCNIJNOOJKIJIIMINSGJFJLIKMKS33@@?SMKIIJMH>:::A??BE@BB==>=EDFIGKMNDJKQOJSKPKSSSSSSKSSSLIJIIHINJNSSSSKMPPSNSSORIIHJONSJLGJFLRSLRMOSSONIMKLGH11111CA@??ASSSKSLPOKSKQNSSOJMSMKIHKIKIJJIMOLIKSOJLSSSHQIIEDEEDHF333EDIMKOMSMPKMKKMKIILKHHIINSONMLMSJJKJSSKSIONSOSKSFFIDEGF?>7779IOHHIHJIMSSLJMJISOSJPKMSIJKFGFFHSMNOMKSIKJGKIIOLJIHKJRHKSNIKLIQINOOJIJSLJSIIJEEB56HONKKOLHIGGJDADBABED@AABBFF<?>=>>?SSKLRJJMSMSLJSOKIGHISIOSKLLPELSSLLNJJIGFEFFGGIISKKKILIMLPPMJI=<<;EHLSICA;=958AFIKJJGGPLNJHIMNMMJIIJHIJGCBBBCIHEDEBDDAC5*(('(('''',+-02:43++,+-543446DGHNHSC@A??IHCBBA@ACCKIJSNKLSSSSJIQKGIHJISSKKMLHILHLSSILIQSKMPPJJJLOLLJJLKRKNJSOQKNPSJRHSMJKKRSKMPSLLIKISIJLKHLLLNP-----FSJHHCA@ASKSJSKLSPMSLJLHSRLSLSNLNSPLIKLSNOMLNOPLISKJJMISMIKBGGGEKJAMFJHNHNKKMHJRJSNLJKHHJJJJIIMJMLIKIIHIGIKKIKHJKJMKNHLIQSJIOILMKLJLLLOPLKMMIINIJILMNLSSKMMRIIIMOJMHSSJMMILSOKJILHJLSFDDDCGKHHPKKQMDBEKNMSSSHGMMSNOMSFPIONSKKSLSKMLPJKSIJIOLMKMMMSSLRSMSJHSNFQLOLSOSSKMSJNQJLKGJMOIJAABABIKCDDEB@?:<:9<<GFHIKHNINSJGHKSJSOLLONIISKHJIJJJSJLSGLMHPNMLNKKSKLSKLCMJLSJLSOKSJLOMSSISJJIONMJHHJNLKKOKKSKMKSKGIKSJLJSNJINQHEDDCFFHJICBBBBDFHHISOKNQHSNIKMLIIGIKRJMLKSSLKKLFFGHGKJONSSMIHKLIMIONMMKJKFFHJIJJA?43334?EFLSHGEDEFFFDHSRQNGDEDHH
@1564_45CNXP_2
CGTACGTAAACAACTCGAAGTATGGGTCTAGCTTATTGATACGTTACCGAAAACCTCATTTGAATAAATTTGGAATACATTTTATTTTTTTTATTGACAAGTACTCGTACTCAAAAAAGTTAAAAATTTTTTATTTATATATTTTTTTTGAGTACGCGTTCTTTGGACCTGGTGTATCTTGTCTTTACCACGAATGATTTTCCTTGGTTAACAATAATTGTTGTTTTTCCAATATCTGCTGGTTCATTAATGTTATTTCTCCCGCATAGGGGAAATAAAGTCAATAAATGGTATACTATATGCATTTGCATCTTAGAACTTCTTCTAACGACCTACGCCTTTTGTTATAATTTTAAAATGGACGATCCATTAATTCAACTGTCCGAAGATTATAAATGGATCGATTTTTTTGATTTTTACTGGAGAATGGGAATAGATGGACTTTCTATAGGAACTATTTTACTGACGGGATTTATTACTACTTTAGCCACTTTAGCGGCTTTTCCAGTTACTCGGGATTCCCAATTTTCATTTCCTGATGTTAGCAATGTACAGCGGTCAAATAGGATTATTTTCTTCTCGGGATCTTCTACTTTTTTTCATCATGTGGGAATTAGAATTAATTCCCGTTTATCTACTTTTATCCATGTGGGGTGGAAAGAAACGTCTGTATTCGGCTACAAAATTTATTTTGTACACGGCAGGAAGTTCTATTTTTTTATTAATAGGAGTTTTAGGTATAAGTTTATATGGTTCGAACGAACCAACATTAAATTTAGAACTCTTAGCTAATAAATCCTATCCTGTTACACTTGAAATACTATTTTATATTGGATTTCTTATTGCTTTTGCCGTCAAATTACCGATTATACCTTTACATACTTGGTTACCTGACACCCACGGTGAGGCACATTACAGTACCTGTATGCTTCTCGCTGGAATCTTATTAAAAATGGGAGCCTATGGGTTGGTTCGAATCAATATGGAATTATTACCCCACGCTCATTCTATGTTTTCTCCTTGGTTGTTGGTAGTCGGTACAATCCAAATAATTTATGCAGCTTTAACATCTCTCGGTCAACGTAATTTAAAAAAGAGAATAGCCTATTCTTCTGTATCTCATATGGGTTTTATAATTATAGGTATTAGTTCTATAACGGATCCTGGACTTAATGGAGCTATTTTACAAATAATTTCTCATGGATTTATTGGCGCTGCACTTTTTTTCTTGGCAGGAACGAGTTATGATAGAATTAGGCTTGTTTATCTTGATGAAATGGGTGGAATGGCTATCTCCATTCCAAAAATATTTACAATGTTCACTATTTTATCGATGGCTTCCCTTGCATTGCCA
+
IJJJFEEDAAABCGIGGNKMHOOEDDEHOFIDB@=>@>>?@@??>=?@EFGGGFKMJJLSSSMKJKNIKKJPJJNSNKKKKMSLSD=CSSSSIJJJLMHHHHHHNINIGGLPGIISSQLQHBCGOMNGINSSLNNJLSSOKLFIGSSSSLNHSJSJHGKIGG><9<=ISSNMSMLJSJJMKHMSSNPLSIMRSKOKHIISNNQOIOLSSKRQNKLMJJPNOJLSKSMLMLJLHSSLSJKLKOSLLKMLOGRGGD@>=<;;::924EEEHHKHMIJEGGHKIIIMIQLMISOKGIHJPKJKIOOLSKNMROQQSSFEFOJSMKOSMSMKKKKJKNQLKPGLMLPHIIESOMJHSSFGLJOJNKJGJIKIHLMNKSQLISIIPMMLPHHNSLKLQOLMN999987777AKSSOJIJFKSSMGIEFIHHIKHKILKPJJGJIIIMIGJLJLKMKIKIGHHKNMSLKLIHFDCBBDGJLLKLKJJKEKLKOJKIOHIKJSLHIHGOISLI:;JJFIHIKIGGJFHJG*)))-GGC@DGHHJHGJGHJHGFHIIJJGEDDCFEEGHJJHFEIEHPMSLJMNSLJHIGECBDCEOKJDFCJCFSSJMJLJKJHFGLNEMMSKGLJ=<<<<IBEDBCDBBFHGEFHFSSISHMKLIKIM<KKNHKSLIESRNRPKSOOMPLNQKMJLIJJHLKLSMSSSORSQSONNLFDFLMMKMSSSSPLKISKIJKECBJGJSONJJSSOOKMJILNNPRLOOSOKJSLJHJKMIGLMSOOSNNSLJHKIMQSSMIGGKGFFEFBAADJKSKKSJSPSKMSSSMSQSQGJSJILJHLSPQMRLSOONSMMNKPOSPLLLOQRRSSKSKORNSSKNLGESJRSOSJPIMRNJSOJLOMKMSSSNSPPMMSMINOKQMMSSSMSJQNSSRSLSEEEKESCCCMQLMJHHDFDIILHNSPSLLQNJBJMRPIEKSPSLSIOOIKNLKHNNSSPLMLMJNLSMIPSLORPSNSISNKSJNMSKSMJJIGMSOSSPSSSSPQLPSSMPPLONPMNKJSMNLJMMSNSKSLIGGJKMOSQRKLLSSSNPSPSSSMPMSMOSNSSMOSSSLQSMSSNNLSLOKSIIJOIMSLSSOPNMPQSOMLSSSSSPSSQPIISJSIMKPMMLIKSMQSNSJLPSHQSLSSLMNQMRSSPLLPSOJSILJISSQOIQQLSJSSJORORNOLJSSSOSIMMPPLNOKKH===BKSSSJJGGIFIKLOLOMNSIQJOEF=>=>@IHOMLJLMHSMSSKQOLLHLSJNMDC@?==999<@DCDFEIGHHIMQSHFHIKKH+++++SKHKISKHOJIJJSNIL@??@@LIJLJKNJHKOIHFGGIF
@1565_45CNXP_2
TACGATCGAACAACTCGAAGTATGGGTCTAGCTTATTGATACGTTACCGAAAACCTCATTTGAATAAATTTGGAATACATTTTATTTTTTTTATTGACAAGTACTCGTACTCAAAAAAGTTAAAAATTTTTTATTTATATATTTTTTTTGAGTACGCGTTCTTTGGACCTGGTGTATCTTGTCTTTACCACGAATGATTTTCCTTGGTTAACAATAATTGTTGTTTTTCCAATATCTGCTGGTTCATTAATGTTATTTCTCCCGCATAGGGGAAATAAAGTCAATAAATGGTATACTATATGCATTTGCATCTTAGAACTTCTTCTAACGACCTACGCTTTTTGTTATAATTTTAAAATGGACGATCCATTAATTCAACTGTCCGAAGATTATAAATGGATCGATTTTTTTTGATTTTTACTGGAGAATGGGAATAGATGGACTTTCTATAGGAACTATTTTACTGACGGGATTTATTACTACTTTAGCCACTTTAGCGGCTTTTCCAGTTACTCGGGATTCCCGATTTTTTCATTTCCTGATGTTAGCAATGTACAGCGGTCAAATAGGATTATTTTCTTCTCGGGATCTTCTACTTTTTTTCATCATGTGGGAATTAGAATTAATTCCCGTTTATCTACTTTTATCCATGTGGGGTGGAAAGAAACGTCTGTATTCGGCTACAAAATTTATTTTGTACACGGCAGGAAGTTCTATTTTTTTATTAATAGGAGTTTTAGGTATAAGTTTATATGGTTCGAACGAACCAACATTAAATTTAGAACTCTTAGCTAATAAATCCTATCCTGTTACACTTGAAATACTATTTTATATTGGATTTCTTATTGCTTTTGCCGTCAAATCACCGATTATACCTTTACATACTTGGTTACCTGACACCCACGGTGAGGCACATTACAGTACCTGTATGCTTCTCGCTGGAATCTTATTAAAAATGGGAGCCTATGGGTTGGTTCGAATCAATATGGAATTATTACCCCACGCTCATTCTATGTTTTCTCCTTGGTTGTTGGTAGTCGGTACAATCCAAATAATTTATGCAGCTTTAACATCTCTCGGTCAACGTAATTTAAAAAAGAGAATAGCCTATTCTTCTGTATCTCATATGGGTTTTATAATTATAGGTATTAGTTCTATAACGGATCCTGGACTTAATGGAGCTATTTTACAAATAATTTCTCATGGATTTATTGGCGCTGCACTTTTTTTCTTGGCAGGAACGAGTTATGATAGAATTAGGCTTGTTTATCTTGATGAAATGGGTGGAATGGCTATCTCCATTCCAAAAATATTTACAATGTTCACTATTTTATCAAGATAAACAAGCCTAATTCTATCATAACTCGTTCCTGCCAAGAAAATTGCAGCGCCAATAAATCCATGAGAAATTATTTGTAAAATAGCTCCATTAAGTCCAGGATCCGTTATAGAACTGATCCTTAAATTATAAAACCCATATGAGATACAGAAGAATAGGCTATTCTCTTTTTTAAATTACGTTGAGCGAGATGTTAAAGCTGCATAAATTATTTGGATTGTACCGACTACCAACAACCAAGAGAAAACATAGAATGAGCGTGGGGTAATAATTCCATATTGATTCGAACCAACCCATAGGCTCCCATTTTTAATAAGATTCCAGCGAGAAGCATACAGTGTGATCTGCCTCCACGGTGGTTGTCAGGTAACCAAGTATGTAAAGGTATAATCGGTGATTTGACGGCAAAAGCAATAAGAAATCCAATATAAAATAGTATTTCAAGTGTAACAGGATAGGATTTATTAGCTAAGAGTTCTAAATTTAATGTTGGTTCGTTCGAACCATATAAACTTATACCTAAAACTCCTATTAATAAAAAATAGAACTTCCTGCCGTGTACAAAATAAATTTTGTAGCCGAATACAGAGCGTTTCTTTCCACCCCACATGGATAAAAGTAGATAAACGGGAATTAATTCTAATTCCCACATGATGAAAAAAAGTAGAAGATCCCGAGAAGAAAATAATCCTATTTGACCGCTGTACATTGCTAACATCAGGAAATGGAAATTTTCCGAGTAACTGGAAAAGCCGCTAAAGTCACTAAGTAGTAATAAATCCCGTGAGTAAAATAGTTCCTATAGAAAGTCCATCTATTTCCCATTCTCCAGTAAAAATCAAAAAAATCGATCCATTTATAATCTTCGGACAGTTGAATTAATGGATCGTCCATTTAAAATTATAACAAAAAGCATACTGGCTCAAGAAGTTCTAAGATGCAAATGCATATAGTATACCATTTATTGACTTTATTTCCCCTATGCAGAAATAACATTAATAGACCAGCAGATATTGGAAAAACAACAATTATTGTTAACCAAGGAAAATCATTCGTGGTAAAGACAAGATACACCAGGTCCAAAGAACGCGTACTCAAAAAAAATATATAAATAAAAAATTTTTAACTTTTTTGAGTACGTACTTGTCAATAAAAAAAATAAAATGTATTCCAAATTTATTCAAATGAGGTTTTCGGTAACGTATCAATAAGCTAGACCCATACTTCGAGTTGTTCGATCGTAA
+
333MHGKOJLLJQKSJJHGHI;?+*)(((())5656CDDFCC@??>>CDDGJPMIK?@?J=<<<<MSLIJHFEDDHLQLGSSRIHAFNKSILGHMJKHIJFHJHHFDFHFFGCIHKIILSGFEFRKKHLQSSLSIPSQKJISJFBKSSSLMMSHODCACA89;=,ADHGKGKLPLLOJMSJSJSKPKISRJKJLSMLLISOQOOONNSLPNJKHJKIJKGJKPLLSSLRKJGLJMMSNILMSSNKMKPKSSRSLHSNMLSBFHGHJQFJIJHSONLEEEDEGJNLKPQOJHGGGHGJJJJIMSOSJIJSJSHPNIIMKJPIEFHFFSMFGHGHIJJKLMPNMSLJKJJKMPQSLKHJPMILNFFFIGJGIKLKSLFEGEEDFEGJLLKJMOSLLOLKLILKHGCD=967:=C@?@>JJKHGAFHHRIHIHIKNQKAA@@AHGQKKSLLNQJJIJJNGJNLMMEDE9880000HHHFEFEGHKHJIIGGGGHHFJRHJGGFEEGHNSJFGHLFEFDDEGGIFEFGBB<=>?DED<<<HJKKGFHHHMHIIHGFIOHHEDFCCEA98312CCBBDBCBEEEGIDDA@?A@ECBBBBAEBEFSJKHA@@FA@@ABIMKJPNJKGIHFGDFIGKDBC2,)0////9;;=9B<=88EFIMSSSSSHGLJSSQSSSQSRSNMSKNKJJIPGLPIOMSOPJKOMPSJNNIOHEGJIKMSKJPNQPSNSSSISSEEHLOKKJGKKROIKJOMLSLMSSRPPNJKKKSLSOJKNSSMMRMOKRSSSSSSPKJIJLKPSNOSSNLSSJOISSSLKSSLKISRJJLSKRSSNSKIMKPNMKMMPLSLKLSKRMNSLJJKIEHKKKSOSJLOKOOQSSKPLFEFEESSRSSMSNSSSOSOKMSKKSLQNSMSSPQNNOJOPIPNKHJLQRLMSLIPRJQSPSSKKKSSMSOJONSKHSSSPMPJLLSNSIIQLSSKQLMIHSSSOOSSSLPKJMJSSMSSLJJMQPSMSNJNSLJMJSSISQIHGLOOHILESJJLSNMSLSMHSHSNSSSMLMSSKSOROLKNLJLKSNNKSJOLKRKMNNOSLOONSSJQSQOSPMSJQSNSLIMESKKLKMSKLJOLLLJSSMSOMNSPSOSSSQMSNIKPOOSSLMNSOKLOMMQKSKMOSNSSMLGFGHSNQOSSLIKJKKLKNQSSOPSLSPSLPJSSNSMLRNKSSNMLLMLOSSNMNNKMLSNSORKNJGOLSSRSSLMOHLPKQPLQNJISSLSMMMPJJQNSSSSQNSOKHINJKKIJFGKJOLKPGC@A>?>?CFFIGKEFBBG65445@MJKOIJKGKIMHHSJOQQIJJISKHLKQIIKGJIHKHFJFHEFGE>====CCCB?>8****+0/000020/-/+,--.55323212/.,)),,,399;<???@AABAA@AA@@?=<<;0))>>@?=85431/0/////7941--*,%%%%%''%%&')0166789:>@@ACB@<;;;?=:98<?=;;=ABBA@A@A====BEFCC<=?BB76622/.--.0>@AA>=CEEGJSFKEDEEECEEFDDFDDDKFHECCCC==:8994430../,('*.389<<?=AA>>=9999;<;;;BBCCCBCGEEFEFD@@?=;75001<<=?@@>@><:;;;8:>CB@966567789:==>?89431/.*)'''&&'(()))((''&&(&&&)'''*****,,78<AA?@@<:9;;@@@@@??=<<ABCEFHIFLFKHHGCCDCEGHIGIGHFHFEGFHCDA>>>?@CEISGEDCBCB>>??EFFBDEACBAABEEFIJIHJMGKOJCCCCDEHDHFIDSLLHFGBCC><==:99:8:<==?CCA@@AA@BBBCDFFEDDDFEFFHFFEHE@B;=3BCAA?=;:;;<977+**((***/079:::9:<>BEBA>?????AADCA;931-,,,)***..((()).,,,-357799;<>?BDEHLMKHFFEEFFCC>/--..:=@BC@ABA?=;1.++,01101//--,*))**&&'&&''++125677899::;66:<<<=<96420223476788998754-))'''&%$$$$%&)../////1145666766730019.,,,,.+,4889999:::99965100014==>@>???BDEHEHGGHGIHFAA><776,()749:;>?D??BABCGGD=97:=CCCCB=<<;<<774/0,,-/343489:@ABBCEECCFBBAAABA@@@>/..-)0<<>>??>><;98981,'''%%%%$$###%(155521.......788:;>>@@CDCCCECDCCD?BDHKHICAAA;<::4>=838988220010333333333.,,,*&&%%%'*-/599<>@AA@9897689ECDFFFHEDDEFEEEDFIKHGEGEDFEEHFFJIEC=643123<???@@@>><<<9<<;9999:@A=8788>GGB@=>@?@@BB@BADDCB<9<;;;=?A@EDA850.-,)&&'.546631*+8;=;CBAB?>?EBAAAACA@?>>>??>98669989:;:::;:410.,,+****,)(((((()0-.-..;>21111799=>??A@0//..557
@1566_45CNXP_2
ATGCTAGCTTTTTGGCCTAATTCTTCTTCTGATGATCGATTTAACCTCTGATCAAAAAGATATACCTTGGTTATATTTCATCTCTTCAACAAGTTTCGTAATGAGCATAACGGCCCTATTGTTCCGATGGAGAGAAGAACCTATGATTAGCTTTTCAGGAAATTTCCAAACGAACAATTTCAACGAAATCTTTCAATTTCTTATTTTACTATGTTCAACTCTCTGTATTCCTCTATCCGTAGAGTACATTGAATGTACAGAAATGGCTATAACAGAGTTTCTGTTATTCATATTAACAGCTACTCTAGGAGGAATGTTTTTATGTGGTGCTAACGATTTAATAACTATCTTTGTAGCTCTAGAATGTTTCAGTTTATGCTCCTACCTATTATCTGGATATACCAAGAAAGATATACGATCTAATGAGGTTACTATGAAATATTTACTCATGGGTGGGGCAAGCTCTTCTATTCTGGTTTATGGTTTCTCTTGGCTATATGGTTCATCCGGGGGAGAGATTGAGCTTCAAGAAATAGTGAATGGTCTTATCAATACACAAATGTATAACTCCCCAGGAATTTCAATTGCGCTTATATTCATCACTGTAGGAATTGGGTTCAAGCTTTCCCTAGCCCCTTTTCATCAATGGACTCCTGACGTATACGAAGGATCTCCCACTCCAGTCGTTGCTTTTCTTTCTGTTACTTCGAAAGTAGCTGCTTTAGCTTTAGCCACTCGAATTTTCGATATTCCTTTTTATTTCTTATCAAATGAATGGCATCTTCTTCTGGAAATCCTAGCTATTCTTAGCATGATATTCGGGAATCTCATTGCTATTACTCAAACAAGCATGAAACGTATGCTTGCATATTCGTCCATAGGTCAAATCGGATATGTAATTATTGGAATAATTGTTGGAGACTCAAATGGTGGATATGCGAGCATGATAACTTATATGCTGTTCTATATCGCCATGAATCTAGGAACTTTTGCTTGCATTATATTATTTGGTCTACGTACCGGAACTGATAACATTCGAGATTATGCAGGATTATACACAAAAGATCCTTTTTTGGCTCTCTCTTTAGCTCTATGTCTCTTATCCCTAGGAGGTCTTCCTCCACTAGCAGGTTTTTTTGGAAAACTCTATTTATTCTGGTGTGGATGGCAGGCAGGCCTATATTTCTTGGTTTCAATAGGACTCCTTACGAGCGTTCTTTCTATCTACTATTATCTAAAAATAATCAAGTTATTAATGACTGGACGAAACCAAGAAATAACCCCTCACATGCGAAATTATAGAATATCCCCTTTAAGATCAAACAATTCCATCGAATTGAGTATGATTGTATGTGTGATAGCATCTACTATACTA
+
KKMONJSJBA9888GMLIMOGHOOSMLSNIMSJMQSKMSQNMILHLSHI76667GGGKMPFGKJHKSHKLJMNSOJOSPSRLKMLLKQOKKKLIONNJSJQLNSQPNQIILSSSNJSKSSILFIC33334CCJGIKLIJLKRSLSPIQJISB@@JFABAJKSSJPRKLSNKIJJPNJPHSSJLIJJPKNKKOOOKJNSSSSLSPOSQPNPSSQSSJMOSKQSSSMJMOQRKMMORSSSKSJSLSKKKJSIJONKINOISNKOKLJJLIHLIJIB1---.=:==@CA??@@CA55445LOIKKJMGIGGSJKKJOSNMMLSSPKMOKSSLSOIJIFEIIKJPKKMOKKSRSSNJLNOMIQJPKLSMPSNSQSMONRROJSKOQKOKSSLQJSSLOJGIMOHOSPHMMPKKSLSMKSSGILEEGFFKILLLLMHIGGHHMJPMSKJPSKKLMKSLJNMONSLPQIGEDCCCHIJKOJLSMMOJHPKOSKOPLKOJMSLJIIJKLRLIHHKJKSIMMKRSSKGKKMKKJGGIKOSLPQJOJIKJGGIHJIGGIKFFGFHFFFGLGLKJLKJJEHB;2FEINOQJOLPKLJJGGFFDGGCBCCCHHGJGIEEDDDFHIFFIIHNLHEHIFABA<::;H@73;:40?CCCCFGEFDEEFFFEFEDDDEECCDDFGGFFEDB;<GRKMSQSLJLLSESKOSOPNLQLSR;7666:HJJMJIJILLMLKMKLHJKMLNOKSJLIIJMMJSSKHKNIKSLNGDJROLKLSMSKMSIMIPIJMJLJJILSJMRSRSKSKIIKLLRISISILJJJDA?99GHSLLQLOMQMNLKOILPJMKPSFSMSOOSKHJNMLOKKSMJJSSNLLJLHJOSKKNOHNKQDCDDDSKJSSOJSNKNKNNNSMHLJJIILNISPMLOJRJSQPNLNMJSNMSSSLJJSOLHKJIJKJKOIJNKJSSSNJNJOKIIIGOIILKLIJJNQLKJGFHDFLKKMJJJIGGIFOKNJSSMSKOMJSPSOLLMSNLMLQSS@@><<779HSSPSPISOPPSLPSKJMSLMMQLKJJMJNJKKNKGJQJSJRKMQHNSSSSSSKJIMSKNJF?SRJSJSLIJSJOKMPSLISFILILSHSJKPNMSPRMSISIJNHISIBLSSSLLGJPNHGHKF87777KLILSKRKJOOSKLOMSMOSKOSRLNRSJSNGGNJKSLKKINSIJKKMHSNJPMOIGIJLSSMMPRIMSJNMOLSSOSSSLKSKSKSONMSKKIQSLNJSNLPKHJOIJSJBCCDEJBAAAAHAARMQIMNJJKPSKSLNSKLLJHNKRLLOSI@H9=II<@OKLLJIKIIDSJKSKIGGHIHJIKHIGGHIMKGHHGGINKMSQHOHKIQSIJGSOJSJI
@1567_45CNXP_2
AATCGCAATAATCGGGTTCATTGATATTCCTAGTATAGTAGATGCTATCACACATACAATCATACTCAATTCGATGGAATTGTTTGATCTTAAAGGGGATATTCTATAATTTCGCATGTGAGGGGTTATTTCTTGGTTTCGTCCAGTCATTAATAACTTGATTATTTTTAGATAATAGTAGATAGAAAGAACGCTCGTAAGGAGTCCTATTGAAACCAAGAAATATAGGCCTGCCTGCCATCCACACCAGAATAAATAGAGTTTTCCAAAAAAACCTGCTAGTGGAGGAAGACCTCCTAGGGATAAGAGACATAGAGCTAAAGAGAGAGCCAAAAAAGGATCTTTTGTGTATAATCCTGCATAATCTCGAATGTTATCAGTTCCGGTACGTAGACCAAATAATATAATGCAAGCAAAAGTTCCTAGATTCATGGCGATATAGAACAGCATATAAGTTATCATGCTCGCATATCCACCATTTGAGTCTCCAACAATTATTCCAATAATTACATATCCGATTTGACCTATGGACGAATATGCAAGCATACGTTTCATGCTTGTTTGAGTAATAGCAATGAGATTCCCGAATATCATGCTAAGAATAGCTAGGATTTCCAGAAGAAGATGCCATTCATTTGATAAGAAATAAAAAGGAATATCGAAAATTCGAGTGGCTGAAGCTTAAAGCAGCTACTTTCGAAGTAACAGAAAGAAAAGCAACGACTGGAGTGGGAGATCCTTCGTATACGTCAGGAGTCCATTGATAGAAAGGGGCTAGGGAAAGCTTGAACCCAATTCCTACAGTGATGAATATAAGCGCAATTGAAATTCCTGGGGAGTTATACATTTGTGTATTGATAAGACCATTCACTATTTCTTGAAGCTCAATCTCTCCGGATGAACCATATAGCCAAGAGAAACCATAAACCAGAATAGAAGAGCTTGCCCCACCCATGAGTAAATATTTCATAGTAGCCTCATTAGATCGTATATCTTTCTTGGTATATCCAGATAATAGGTAGGAGCATAAACTGAAACATTCTAGAGCTACAAAGATAGTTATTAAATCGTTAGCACCACATAAAAACATTCCTCCTAGAGTAGCTGTTAATATGAATAACAGAAACTCTGTTATAGCCATTTCTGTACATTCAATGTACTCTACGGATAGAGGAATACAGAGAGTTGAACATAGTAAAATAAGAAATTGAAAGATTTCGTTGAAATTGTTCGTTTGGAAATTTCCTGAAAAGCTAATCATAGGTTCTTCTCTCCATCGGAACAATAGGGCCGTTATGCTCATTACGAAACTTGTTGAAGAGATGAAATATAACCAAGGTATATCTTTTTGATCAGAGGTTAAATCGATCATCAGAAGAAGAATTAGGCCAAAAAGCTAGCATAGGTGCTGGTCCAGGGTTTGATGTAACAAGCATTTA
+
JJKMNIJIHHOJHFHHGJLSRMMKSKLNOSSIONMSSSSMMKHLIKKJMSNIHJLNLLQSKLHIJGGHJHMJKLILKJNMMIHKSLNLKH5000KKNLLSLKOIKJOJSSJIMLSMMKLMKOKINSJMLNQPQOJLKMOLLIILGJKKKOLJJNKOHSSQLJPMMMPOMJMJNMHMJHJJGLLIIKNOLNLPILRNSSMMSISQIOLPLKKHGMMKIIHELKOLMQMPOSMMKKKSNRLEJHH==IIHGHLMMINOSFGFDEDFIBG66IHJSOPKNMKOJKJMKKLKILSOMKSKSKNMNQKIIIJHMLKOP77667AADEERJMIGJIHEEFIISSNNSCSKSNIPEC54--.12654566FIFEILNLRLKNLHILKHHMLLNIJIKKMIGKGHSKIMPMMMOGIGIGHFEEDFJKKLPIHJHHJGIJKJLGGEDFFDCEEEKISKOKLOSMQNSHKSJMFLHFEGFHHIHJJGSLHHKQJIGHGLLHJFDJIHHJIPJLGJHJGHMIGKGJIAAJMSIHQIFHIILIGFFGGHHIHIHIJJOLGJJHGJMMFEBC>?HHFJISJPNJKHNJIKJIHHKJGIDEGMJHMLFHGFHOKHKHFIKIDDEFDCC9B>>DMJNKHGGFHFFHMMGJLMJKFFFDGJGFGIGOPLHNGEEFBA?A84444..//.5/0+++++<5+++FJOJJJFFFINIGNMLHGLOHHHGBACBEDBDHIFNGHHIIOPSBAAFGFHHJHGKJFEHFGHHIIHKJHJFIDNH<;;.-++/+:CCCFDIIIKKNJJKIHFGGGJHGHINLHJMGKGFHFFFFIHGFHGDBBCDENIFPKKHJMSKEHGIHJIJSIJIGIHMPNIJSOIKGIKJGFHGLNOJNPIKIOOSSLMHGIFLHMFCCCC.('(GGGGHGFGKGJHGGIHFFSNMOPIJKIILIHKIHKSLIGEHOPKNDJHIGHIGMFIJNHMJPHKIPOOMSOLSLSSSMMINFFFCBAABLHIIHKJJSNJOONMOIJIMLKSRSIPLSSMKSSHHKGFMOPMSHISIILNJMJJPJKKKILLKJNMJJKJJKMKMSSMOJPHFGFEHOJJJNNJOJJJKNQJKJNSLJKSNLJHKJHHHKHQPJRISJILJKINIISLSISKQJMLINKJLKKISOLSNNNLIHMIIJJIIHHJJIFL9964*)(()379:;CACFEEGGIKIHNGHGEGGHPSIDCHKFIKFFOLMJPJS;9:::FSNNSGSHEBC?==DHGLKLPQNRMIFHPRGNIMIQOSHIIJMOKJJKRIFG<<JHGFGHGHOHHJILIHSQLJPKHJIKLKECEDDJMLJJJMJSIOJHIFGGHGJSJJKHMLJFDEEEFHJIJSPKLSIHHJHGHHDCCCEDDDDEJGFFHJIGEEGHFHFEEEDGIJPSJINHGGFJHGFGGHHIFFD865?6015*+:79<?BDGFD<;83.
@1568_45CNXP_2
GGCAATGCAAGGGAAGCCATCGATAAATAGTGAACATTGTAAATATTTTTGGAATGGAGATAGCCATTCCACCCATTTCATCAAGATAAACAAGCCTAATTCTATCATAACTCGTTCCTGCCAAGAAAAAAAGTGCAGCGCCAATAAATCCATGAGAAATTATTTGTAAAATAGCTCCATTAAGTCCAGGATCCGTTATAGAACTAATACCTATAATTATAAAACCCATATGAGATACAGAAGAATAGGCTATTCTCTTTTTTAAATTACGTTGACCGAGAGATGTTAAAGCTGCATAAATTATTTGGATTGTACCGACTACCAACAACCAAGGAGAAAACATAGAATGAGCGTGGGGTAATAATTCCATATTGATTCGAACCAACCCATAGGCTCCCATTTTTAATAAGATTCCAGCGAGAAGCATACAGGTACTGTAATGTGCCTCACCGTGGGTGTCAGGTAACCAAGTATGTAAAGGTATAATCGGTAATTTGACGGCAAAAGCAATAAGAAATCCAATATAAAATAGTATTTCAAGTGTAACAGGATAGGATTTATTAGCTAAGAGTTCTAAATTTAATGTTGGTTCGTTCGAACCATATAATTTATACCTAAAACTCCTATTAATAAAAAAATAGAACTTCCTGCCGTGTACAAAATAAATTTTGTAGCCGAATACAGACGTTTCTTTCCACCCCACATGGATAAAAAGTAGATAAACGGGAATTAATTCTAATTCCCACATGATGAAAAAAAGTAGAAGATCCCGAGAAGAAAATAATCCTATTTGACCGCTGTACATTGCTGACATTTCAGGAAATGAAAAAATCGGGAATCCCGAGTAACTGGAAAAGCCGCTAAAGTGGCTAAGAGTCGTAATAAATCCCGTCAGTAAAATAGTTCCTATAGAAAGTCCATCTATTCCCATTCTCCAGTAAAAATCAAAAAAAATCGATCCATTTATAATCTTCGGACAGTTGAATTAATGGATCGTCCATTTTAAAATTATAACAAAAAGCGTAGGTCGTTAGAAGAAGTTCTAAGATGCAAATGCATATAGTATACCATTTATTGACTTTATTTCCCCTATGTGGGAGAAATAACATTAATGAACCAGCAGATATTGGAAAAACAACAATTATTGTTAACCAAGGAAAATCATTCATGGTAAAGACAAGATACACCAGGTCCAAAGAACGCGTACTCAAAAAAAATATATAAATAAAAAATTTTTAACTTTTTTCTGAGTACGAGTACTTGTCGATAAAAAAAATAAAATGTATTCCAAATTTATTCAAATGAGGTTTTCGGTAACGTATCAATAAGCTAGACCCATACTTCGAGTTGTTGCTAGCATA
+
FSSJHHHFEGIHLPJSKSLOECAA>=>7888-----<<<BBJQSLSNMSSSLKLSSKOLSSPISLJSLJSJLRRSSKMSSSJHIKIKCEJDJJJIGHJSHRSMKKLSKSSSSCAA@<;33K?>>AIIHOKSPBBBBEMHHSFCDCCIKHLJKSQSMSSOSSSJRSMSMSJLJSLPSQOKJREB>>?H88@@EHGFHSMLCBBBCCEFG=;;;>DFHHHDFPSOGGGEBCDFFIBB>==>83334BA?ABDGGNKIOMJIHLFPLSSHMNJSSSSJJJ<;<<@GSMSNSJSPPHNSLKSLKASS<<<<<NSSOOOJEBADF@BBA?>:8997::@@IFKSKILJDCDIGILHSSSSKSMLISLMHID????DSSKKSLJQKKKSSLKKJKKORJHSEF;9;QSSSLSSKJLQJLFHHGJGDIACBGELHIGDGLLLLSNLLSMKLSLICAB::::::32200//.35ABEHHFFEABBBCJLIKKHGJ66667HKJSSRSHSSJJILNH87777777MNSSSOOKIIOSJQKHSKILOSKGHKIMIQOLSSLLHHJSPSLNQPRKSSSSMSNLLSLSSMSSSJLMLSS@AAB>?@?:))))*63-+++(((&+,,///1;=A@@@AGDE888887669<ADKEHHIJEFJENLPKNSSSEFEDDMONSSORRGFCEIGFHIS??;;<=<<>:::0/511ADA9<::*))))865237:;:;;=?=>AAFFSPSSSSFEEHFJMSKMJOHJOLID?DJLIEB?<>>@C@>;;2036567:EHBBCCBGGIEFFB>?BAEFHGGLKLSKM@?--,,,21++/03:FJ<:;<00002FIFKMMISH?F@AEGHPJSGJQIIGNHOKISROSIIIG;95...++,,/BFJGHDEFFFIMSLIOSSIMNJMOKSHSJGGFOSNMSISJMSJFDEJEHILSSMFGGGSKOSNJ@@@ASSJJJGHIKSOHKLSNQNHHGHJJHISNSMOKJILHSOSOISGLLHGHRGKRI?=AI@SGAAIIFHSKSRLKOJGHIJIOLMDFEEFJKLSNNSQKLNMKNJKLLOSJPSSMSKHQSIJMKMSSSKSSSKSMNOMQFKNHAHPKLHJNNIOJHIJLLLOMEIJHHGJGMKFKMIJKHJSSSSSPSSILHKHGLOPJSSRSLIOQSJSLSLNPJQLKKGFHHGIHGILLECBDDCBB>>?EGEKIMLKHMMSHKEKGGGGCBCGNSSJNIGHCEFGHFPJHHGEFHSIFQCEEDHG<)('''/041***)+38555*****>===>ADEFGJPHKGFI@?FDFSJJHKGEDFEEHLKKHI:KH==<<BA<;;;;=>>?CBC@644777774/..--333:>IGHGKKHFLLG
@1569_45CNXP_2
ATGCTAGCAACAACTCGAAGTATGGGTCTAGCTTATTGATACGTTACCGAAAACCTCATTTGAATAAATTTGGAATACATTTTATTTTTTTTATTGACAAGTACTCGTACTCAAAAAAGTTAAAAATTTTTTATTTATATATTTTTTTTCGTACGCGTTCTTTGGACCTGGTGTATCTTGTCTTTACCATGAATGATTTTCCTTGGTTAACAATAATTGTTGTTTTTCCAATATCTGCTGGTTCCATTAATGTTATTTCTCCCGCATGGGGAAATAAAGTCAATAAATGGTATACTATATGCATTTGCATCTTAGAACTTCTTCTAACGACCTACGCTTTTTGTTATAATTTTAAAATGGACGATCCATTAATTCAACTGTCCGAAGATTATAAATGGATCGATTTTTTTGATTTTTACTGGAGAATGGGAATAGATGGACTTTCTATAGGAACTATTTTACTGACGGGATTTATTACTACTAGCCGCTTTTAGCGGCTTTTCAGTTACTGGGATTCCCCGATTTTTTCATTTCCTGATGTTAGCAATGTACAGCGGTCAAATAGGATTATTTTCGCTTCTCGGGATCTTCTACTTTTTTTCATCATGTGGGAATTAGAATAATTCCCGTTTATGTACTTTTATCCATGTGGGGTGGAAAGAAACGTCTGTATTCGGCTACAAAATTTATTTTGTACACGGCAGGAAGTTCTATTTTTTTATTAATAGGAGTTTTAGGTATAAGTTTATATGGTTCGAACGAACCAACATTAAATTTAGAACTCTTAGCTAATAAATCCTATCCTGTTACACTTGAAATACTATTTTATATTGGATTTCTTATTGCTTTTGCCGTCAAATTACCGATTATACCTTTACATCTGGTTACCTGACACCCACGGTGAGGCACATTACAGTACCTGTATGCTTCTCGCTGGAATCTTATTAAAAATGGGAGCCTATGGGTTGGTTCGAATCAATATGGAATTATTACCCCACGCTCATTCTATGTTTTCTCCTTGAGTTATTGATGATCGGTACAATCCAAATAATTTATGCAGCTTTAACATCTCTCGGTCAACGTTGATTTAAAAAAGAGAATAGCCTATTCTTCTGTATCTCATATGGGTTTTATAATTATAGGTATTAGTTCTATAACGGATCCTGGACTTAATGGAGCTATTTTACAAATAATTTCTCATGGATTTATTGGCGCTGCACTTTTTTTCTTGGCAGGAACGAGTTATGATAGAATTAGGCTTGTTTATCTTGATGAAATGGGTGGAATGGCTATCTCCATTCCAAAAATATTTACAATGTTCACTATTTTATCGATGGCTTCCCTTGCATTGCCA
+
EFHLJKJKMLLLNKNGGHKHOC@1111121129867;:;?<8..111234EFEKMLHFDEEGHSSGJSKCC?<::<FSKSIMSHGFGGGGB><<=IILLMONSHOFFGJSGSDCEFSSSHKEJKKKIJHMLSLOJKMRIHAB:>?>BDF+++*+34576...-((**+>@@ABDDDCJ?=<88773799:(((((;200//:BA78EHMSKMSOLSJSOIPI=D3*()EFFHHGEEDDD?>>>;6***>=@?@A5332--&&&%(**()))<<65-,*)))))-17ECDECCFHGKKKGLKJSKQJIJKOMSSEFLIIJKMKSPNLMOINOJKORSMDCBNIHLMJNKMRMNKINKKILSJHGGGGIKSSOSPSNONLPHOF????@FJIHF66666;;:;IIKAKOSSRHFE@KKKOLGFIHKHLSIRJOHSA>>>@DDCKJICCDBBCEGGFIGHJSQOSKJSS@A@AGLMG::889910)))60////70=HIGHJJKK;(((0027+++-9:---+(***3/@I:88898;AAMIFKHCCDGOHSSAA@@AKGFE666698889FFH?>D,(%%&(./8899B===;;9::=<BBCCCED@??@?752/.//,,++-))*)((*'(((*700+*++,206)''''''(/../=;<>?JSSNSOJJJLLNHGJHGJKPIOJLQSLJNKHJJSLQKI;::9:=:::;;;;;BCFFG@<;<;=>JLILSNPSMKHIILSJSSSQSSKMJSISSKI94444FLJLMKOISI@5556JDFHJGHIMHHJMSLMMLNMLRIMISMSSPSSRIKRSRIJLSSOKSMSSKSMSSSS0000050..,+,,-;??BADFDDD?>957445+****..433220001'''(,1@?@@@AAKSLQQSNLMKJOGSKSSLNMKOOKSPLLIOSSSGFEED??@@7)))))))))*78=KKSB@@ACEBDFH,,,,-5667622223;>BBBFFFNSIOSJOKSSSPSLJLIKSIKFGSISNKDBJ@@B?-(''''')))*)***++12@BABKJKQIJMGHSQHPJIIE6:1/.-.11''&%%%%'''&&&+.()***35=>KKMHHGGHHFIHOKJSPSRNPSLRSQSCBCCBGHNJJBB@<12268:;<?ISSIKIJHC888KLHKSKKOSNNLSMMLSSSOJLRKQSSSSSQIBBBBDGKGGFHCBAGLSPJMRSPMPLKSRNSJICBAMQSOIHICDSLISHLSJFLFKISIIHHCC@??BHQJGLSMSNAHFJEADHMJSRSSNSMOHJNQQSLLSKLSHF66DEC@@JMSSOSJJHPQLMNRSNJKMKIMQOJKA====@SOILMA@DAAHKSKHNF
@1570_45CNXP_2
AATCACAATAATGGTCATTTCAATATTCCTAGTTATCATCAATGTCTCTTCGCACGTCATAATATTTTCAATTCAATGAAATTGTTAATTTTTTAAAGAATATTCTATAAATTTCACAGTGTGAGGGGTTATTTTCTGGTTTCGTCCAGTCATTAATAACTTGATTATTTTTAGATAATAGTAGATAGAAAAACCTCTCATAAGATCCTCTGAAAGCCCAAGAAATATAGGCCTGCCTGCCATCCACACCAGAATAAATAGAGTTTTCCAAAAAAACCTGCTAGTGGAGGAAGACCTCCTAGGGATAAGAGACATAGAGCTAAAGAGAGAGCCAAAAAAGGATCTTTTGTGTATAATCCTGCATAATCTCGAATGTTATCAGTTCCGGTACGTAGACCAAATAATATAATGCAAGCAAAAGTTCCTAGATTCATGGCGATATAGAACAGCATATAAGTTATCATGCTCGCATATCCACCATTTGAGTCTCCAACAATTATTCCAATAATTACATATCCGATTTGACCTATGGACGAATATGCAAGCATACGTTTCATGCTTGTTTGAGTAATAGCAATGAGATTCCCGAATATCATGCTAAGAATAGCTAGGATTTCCAGAAGAAGATGCCATTCATTTGATAAGAAATAAAAAGGAATATCGAAAATTCGAGTGGCTAAAGCTAAAGCAGCTACTTTCGAAGTAACAGAAAGAAAAGCAACGACTGGAGTGGGAGATCCTTCGTATACGTCAGGAGTCCATTGATGAAAAGGGGCTAGGGAAAGCTTGAACCCAATTCCTACAGTGATGAATATAAGCGCAATTGAAATTCCTGGGGAGTTATACATTTGTGTATTGATAAGACCATTCACTATTTCTTGAAGCTCAATCTCTCCCCCGGATGAACCATATAGCCAAGAGAAACCATAAACCAGAATAGAAGAGCTTGCCCCACCCATGAGTAAATATTTCATAGTAGCCTCATTAGATCGTATATCTTTCTTGGTATATCCAGATAATAGGTAGGAGCATAAACTGAAACATTCTAGAGCTACAAAGATAGTTATTAAATCGTTAGCACCACATAAAAACATTCCTCCTAGAGTAGCTGTTAATATGAATAACAGAAACTCTGTTATAGCCATTTCTGTACATTCAATGTACTCTACGGATAGAGGAATACAAGAAGAGAGTTGAACATAGTAAAATAAGAAATTGAAAGATTTCGTTGAAATTGTTCGTTTGGAAATTTCCTGAAAAGCTAATCATAGGTTCTTCTCTCCCATCGGAACAATAGGGCCGTTATGCTCATTACGAAACTTGTTGAAGAGATGAAATATAACCAAGGTATATCTTTTTGATCAGAGGTTAAATCGATCATCAGAAGAAGAATTAGGCCA
+
(()%$%&()'''%&&$%&(&$#$$%-1(()****(()**(()*((''&&'%%&''%&$$$$$(&&%%%%%%%('+,,*))))+***%%(''''((),+('%%&(%%'((+)(''',.-,*''(((('('(''++)'+$$$%&-****,++)(((((,//430*))*)*,3552111---*)*)'&&%%&(*0128943../-,+*+'(*&&&'(('''(').//7139::;=DIBABBBHE@<<<>DC?<::;BBDFSRPILOHHFMOSDEGFBIJJGOA+((((*03443379898=>AHFGIKJAB@BAEGIMDBAACG:=D9HFGFEDFA<8:9GIJSKMGISSMJSJSSKQRJNNPLSQLPNSKPSLSPIJSMIH>?><:98789<EFMD@@@@BGOHSJSNKIHMLLIFIJHJLMLSOLSSPILNMPMKINJHFEGKMSSSKKLILPNPSRNMJSNSPSOJSLNNNJOKKNNSJKHFH?????@??@SSKNLLJHJKJMKOKMISKNLLMILSKMLGOLIROSOKPSLMKHIKIJOSQLRNNJQJLINILOJLNSNLPSJLPSJSSOPISNQJSSLSSSLJIJMLSRJMJILHHJHFHJGGIFJHNOLHNIIKKKLQMLSJHKIHJKSMSJOMKIGGHNFHSMLLJISORNLMIIKHDDGFLNSMKHKGHSIJJPPMIJNSPNSSIKSHLLJLRQNLOSLIIMGMKKIJNGSNQPMHJNLSHC@?@CFEBCEHIILDCDDDMJJHLGSMLJSOLRIIJEDD><>>BELSNOSJIQLKLSQNSKKGHGIIJHNOSSSORLLRNMSPKOHQSLMNNHJJISKJHNIGLLLIIKGSSRMJOOQSLMPSSLLPLLSRIQJNJJOSSMSSMSHMMJMPSSNMSSOLMSMNMSMJDC:><<HKNHFJGIJSNSLQOSILGLKNMNIJJLLJQPLPRQSMLSSMLJLSSNFHEOSNLJLGQEIGGKSPSRNPNSSNJKHHJLLNNMSLPOOKMKPJFJSJKGHDGNBCJLIIGGDDCDFGJDCIHOOLNSOQMSHMISQIISILSPNQSLLJLLJJMFFFGRSMSLSNSKRKSJIKFKHJJMQMLOQGJSPNSIGI?11JGKSJJJIJHIOGMPLQJOMSMOIKMMLJIMOKMMMKIOOKMLONNOKSOSMOSJIIIIHIJHIOIILMGGIHFIOFDDDEGLJIF5(((((((=?BA;9::<HFABCFIKKMLLQPIHNIKNQIKHIISIGGFJKJSJHPKMEEENHLHJMINLMSPHLFPOPQKGHJNMKKHILKSSSKSKJFM1((FIJFGGGPLJMSJIHJGIHILNKKMLRHEEDEFJKSKSSKNIJJKFHGFIKSLONHIIJSOFFEDCEDCB@LSFKSKFKHHFGFFFFJFAABABHFDDCC@;=CCGDCDA<;7.
@1571_45CNXP_2
TACGATCGTTTTTGGCCTAATTCTTCTTCTGATGATCGATTTAACCTCTGATCAAAAAGATATACCTTGGTTATATTTCATCTCTTCAACAAGTTTCGTAATGAGCATAACGGCCCTATTGTTCCGATGGAGAGAAGAACCTATGATTAGCTTTTCAGGAAATTTCCAAACGAACAATTTCAACGAAATCTTTCAATTTCTTATTTTACTATGTTCAACTCTCTGTATTCCTCTATCCGTAGAGTACATTGAATGTACAGAAATGGCTATAACAGAGTTTCTGTTATTCATATTAACAGCTACTCTAGGAGGAATGTTTTTATGTGGTGCTAACGATTTAATAACTATCTTTGTAGCTCTAGAATGTTTCAGTTTATGCTCCTACCTATTATCTGGATATACCAAGAAAGATATACGATCTAATGAGGCTACTATGAAATATTTACTCATGGGTGGGGCAAGCTCTTCTATTCTGGTTTATGGTTTCTCTTGGCTATATGGTTCATCCGGGGGAGAGATTGAGCTTCAAGAAATAGTGAATGGTCTTATCAATACACAAATGTATAACTCCCCAGGAATTTCAATTGCGCTTATATTCATCACTGTAGGAATTGGGTTCAAGCTTTCCCTAGCCCCTTTTCATCAATGGACTCCTGACGTATACGAAGGATCTCCCACTCCAGTCGTTGCTTTTCTTTCTGTACTTCGAAAGTAGCTGCTTTAGCTTTAGCCACTCGAATTTTCGATATTCCTTTTTATTTCTTATCAAATGAATGGCATCTTCTTCTGGAAATCCTAGCTATTCTTAGCATGATATTCGGGAATCTCATTGCTATTACTCAAACAAGCATGAAACGTATGCTTGCATATTCGTCCATAGGTCAAATCGGATATGTAATTATTGGAATAATTGTTGGAGACTCAAATGGTGGATATGCGAGCATGATAACTTATATGCTGTTCTATATCGCCATGAATCTAGGAACTTTTGCTTGCATTATATTATTTGGTCTACGTACCGGAACTGATAACATTCGAGATTATGCAGGATTATACACAAAAGATCCTTTTTTGGCTCTCTCTTTAGCTCTATGTCTCTTATCCCTAGGAGGTCTTCCTCCACTAGCAGGTTTTTTTGGAAAACTCTATTTATTCTGGTGTGGATGGCAGGCAGGCCTATATTTCTTGGTTTCAAAAGGACTCCTTAAGAGCGTTCTTTCTATCTACTATTATCTAAAAATAATCAAGTTATTAATGACTGGACGAAACCAAGAAATAACCCCTCACATGCGAAATTATAGAATATCCCCTTTAAGATCAAACAATTCCATCGAATTGAGTATGATTGTATGTGTGATAGCATCTACTATACTAGGAATATCAATGAACCCGATTATTGCGATTA
+
FEHHJNMHISLHIHHGHNNLLOMSSMSMSSNOPOSSSJISLJMOSMSSQMMKMBDCJLSJKIJKMLPOMMJJMLOSPOMLSKMSSNMKMKHLKJSSKOMKJSNJLSLSPSMOKOSORILIOILIQBE=<<CISHGIFHMRKJHJGHHGJIOFA;76577;OPJIPPKSMLJHMINLIIISNJLIGHLSSKJHB35IGIKFFFEERKKQNRNSMHNJKKLHKMMSSSJHSLLSKMNNSSSNLLIJJJOMHSIKLOHIFHKHONISLSJJPOJJISJNKOKSJKJGF=<AAADHIIFIHJNQSMSMOIJJKSSIMIH:8888JHLOGNKONKSHHOEGEFIJNKOSHLJE<<;;88EHIFIKKFGJLISID66677MSRLKNIMPLSSMHKSMOIQLSONMOMPIJGISSNNMJNSQHGIHIKJRPIIFE?=,+**+.?@DEHHGLHJKJIKEFIEILLKKRQKRJIIKKLLSMNHOMOSIJSSMJNQKLNKNNKJSLHSKNSIIIEFDGCEEFOLJKLKGN====BB<;<DEGMNFGGEEJSLMLJKHJHKMIHHLIKINSOMKNMJOKLHF?5,CADCGHM>8888:EBB@AADEHHIHIJLILJIJHHHGHM++++,EEEDC<><*;=98;;?CCD96A8?B@@CDBEEEEFFFFEDCCBCCBABBCBDDB>9999;HHJJDD<;<;<ME@;754432782(''()/4<?GJFMIHIIJSSKKSHNSKQNSIJIGGKKIJKLLOQNOSMSMNHMNSMKMOMSSSSKPJIMHSILOPOOILMSMJMRSOPNQOLJNJHIKQKPLQSPKLLNMJJSKSIH@AAKSSNOSRSSKRLOILQIKQMNIMMOLINIJSMNSMKLSNKMSQQJNMHKJIQJHOSJGRRHLLNLKNMLKQJLSLOSSKNKLSLOPNMSOSJGJEEGSPSJEFMFQNLNMNMKMJLKIKLKJMLNJSJSSQQLSNOLPSKMRMSMOISNHHIISMSJNJIIILSJHSSMJLSNSKLSQLNLJLLMSQPKMSPOHPIFGGHOMMLLJSKLNNSSLKLLLNOOII33333::::=<?ECCJRNMQJSIB88889AA>HKLKLSJCBCDLINRSLPMSPSSRKSLOQSNSNLKSLOPOQSLSSPJIJJKGA>@>>FILNMKJSLSQKSOLNNOSKSSSKNPOPSQSNRSOPMNMNOPMRLMSSMIADHIJMJMPIFLPNQJLPLING:3224;HE833<;-CEDEGFFIMJLOKPLJJSSNSGFG<60---,,.68;AFEEFILLSOKSJLILSNSSKLNSSSKHJHLPMNSLSOPLMSKSMKJMNSLJSGHSA+,HSIJJSMRIGRIIKHJMKJKKI44444IGGHIFGHIHLLSKMIQSSJSNSSJMSSLLMKKKKLQMSNKKMMSSSPPSPRKMINKJ98887
@1572_45CNXP_2
AATCGCAATAATCGGGTTCATTGATATTCCTAGTATAGTAGATGCTATCACACATACAATCATACTCAATTCGATGGAATTGTTTGATCTTAAAGGGGATATTCTATAATTTCGCATGTGAGGGGTTATTTCTTGGTTTCGTCCAGTCATTAATAACTTGATTATTTTTAGATAATAGTAGATAGAAAGAACGCTCGTAAGGAGTCCTATTGAAACCAAGAAATATAGGCCTGCCTGCCATCCACACCAGAATAAATAGAGTTTTCCAAAAAAACCTGCTAGTGGAGGAAGACCTCCTAGGGATAAGAGACATAGAGCTAAAGAGAGAGCCAAAAAAGGATCTTTTGTGTATAATCCTGCATAATCTCGAATGTTATCAGTTCCGGTACGTAGACCAAATAATATAATGCAAGCAAAAGTTCCTAGATTCATGGCGATATAGAACAGCATATAAGTTATCATGCTCGCATATCCACCATTTGAGTCTCCAACAATTATTCCAATAATTACATATCCGATTTGACCTATGGACGAATATGCAAGCATACGTTTCATGCTTGTTTGAGTAATAGCAATGAGATTCCCGAATATCATGCTAAGAATAGCTAGGATTTCCAGAAGAAGAATTAGGCCAAAAAGCTAGCATA
+
KLPSQINSSNSOOKKQSMMSKNLRSJLMMOLKSNOMJJMKKPLOOJLISISMMQKKONLSNOJKSKGHHOKKSLSLLSJLMJQJSMONIS;445FJKKQSGLRHGKHJQSQSKMRLKKDDDBCKMMKLSKKSSSNIHKKSMSNSNOQNPLQNQOJMLKJKMKSSSIQSSOSQSNNSOSNMIPNSHKMOOOSSLOGBBAAAJKOKNMSKLNSRSSLLRLNPMSSSPSSSMMSKLSJRKSSOKMSMSMRHOLSKLLONRSSGKSGHSD7+-6;@SSJSPPSSMMSLIGGHGRSSKLQLMSSMMSSSROBKGSSKM>===>FEOSNMNI@>==>EB@BID@@7>>@>@HD@???GGSIJMSOSNSPMLKE<<<CCESOHSHSIJSMMSKMSMNSMKSKLQSLMNPLRJNJNMNKMMKHSSKSMNSSJMHLKISSSKPKNIKMLMMRNSPSSOLNSLKRSKLSNSSSPSMKSOLLSSPSSSQSSQMMRSQNNLNMSONLSOGGHIINSSQSKPNSOSQOSJQSHSRSSNSMOMOILIJLNNSSKJSSSMSIOLISMSNNPPSRNNSRSSSSNSSOSSSLSMKLKNJEJNFGPPLSKMSPSQKSISOMSLNHCDERQKSOHPJLNLQMNJKHHKSGSMLHHOPSSSKNSQOJ
@1573_45CNXP_2
AATCGCAATAATCGGGTTCATTGATATTCCTAGTATAGTAGATGCTATCACACATACAATCATACTCAATTCGATGGAATTGTTTGATCTTAAAGGGGATATTCTATAATTTCGCATGTGAGGGGTTATTTCTTGGTTTCGTCCAGTCATTAATAACTTGATTATTTTTAGATAATAGTAGATAGAAAGAACGCTCGTAAGGAGTCCTATTGAAACCAAGAAATATAGGCCTGCCTGCCATCCACACCAGAATAAATAGAGTTTTCCAAAAAAACCTGCTAGTGGAGGAAGACCTCCTAGGGATAAGAGACATAGAGCTAAAGAGAGAGCCAAAAAAGGATCTTTTGTGTATAATCCTGCATAATCTCGAATGTTATCAGTTCCGGTACGTAGACCAAATAATATAATGCAAGCAAAAGTTCCTAGATTCATGGCGATATAGAACAGCATATAAGTTATCATGCTCGCATATCCACCATTTGAGTCTCCAACAATTATTCCAATAATTACATATCCGATTTGACCTATGGACGAATATGCAAGCATACGTTTCATGCTTGTTTGAGTAATAGCAATGAGATTCCCGAATATCATGCTAAGAATAGCTAGGATTTCCAGAAGAAGAATTAGGCCAAAAAGCA
+
JPLRLMMLMJLKSKSOJKILIIISRKKKONPOSQMNJLLJHHHJQHSKQLKIPMJLRJIHRIMHIJFKJSNQLLLILIMKOCIJPJGIGH;88:EKOSPOJSPNSPLLQMSKMMMMSMOSKSOSSOJJKJLHFGEEEIHFGKMSLMKPJOSKSJMKPSMSRJPSLNSNKPMSNSPPIESMNQHCDFHHJJOIJJKKSHMRNKMNPMQNJKLIGHLINHSSHOSSOOLJSOPIOMONJJOIOOJISPQLLJKLIJIOLMOMNLKJSLLFFGNSSKINLNMROJJIKMLSMLPSMKNLSSMLNSNQGH@EFJKSHHPIKQNSKSLSJKIFHGFCEEFMOPNMRKSNSSLJKSPSKLKOKSKKNRMSSOSSROSSNNNLOOSOKPLJSJPSSNQKJRKJPKSSSSSQSSPLJMSLJJEHIMRSONSLKKLHNJNSNPHHIILKPNKSMILJNLQRMSSSQMNGPOKLSSJHMLMJMOPLRHMOMMNPPSMOKOSNSJIHKMOILLSISKISIMOLRSMSKMRRJNNOIILKLJMHHJHIKOMILQLNSSIGIIIJSMNMHLSNFGFGGMSKLS?>>>>?ONMKOLLHH==MJOSLPKHFIHIJLNSHRPSGKJNKJKJK??HHMKLOMPOLGJLLGJKSSSNII
@1574_45CNXP_2
TACGATCGTTTTTGGCCTAATTCTTCTTCTGATGATCGATTTAACCTCTGATCAAAAAGATATACCTTGGTTATATTTCATCTCTTCAACAAGTTTTACCGTAATGAGCATAACGGCCCTATTGTTCCGATGGTAGAAGAACCTATGATTAGCTTTTCAGGAAATTTCCAAACGAACAATTTCAACGAAATCTTTCAATTTCTTATTTTACTATGTTCAACTCTCTGTATTCCTCTATCCGTAGAGTACATTGAATGTACAGAAATGGCTATAACAGAGTTTCTGTTATTCATATTAACAGCTACTCTAGGAGGAATGTTTTTATGTGGTGCTAACGATTTAATAACTATCTTTGTAGCTCTAGAATGTTTCAGTTTATGCTCCTACCTATTATCTGGATATACCAAGAAAGATATACGATCTAATGAGGCTACTATGAAATATTTACTCATGGGTGGGGCAAGCTCTTCTATTCTGGTTTATGGTTTCTCTTGGCTATATGGTTCATCCGGGGGAGAGATTGAGCTTCAAGAAATAGTGAATGGTCTTATCAATACACAAATGTATAACTCCCCAGGAATTTCAATTGCGCTTATATTCTATTTCATCACTGTAGGAATTGGGTTCAAGCTTTCCTAGCCCCTTTTCATCAATGGACTCCTGACGTATACGAAGGATCTCCCACTCCAGTCGTTGCTTTTCTTTCTGTTACTTCGAAAGTAGCTGCTTTAGCTTTAGCCACTCGAATTTTCGATATTCCTTTTTATTTCTTATCAAATGAATGGCATCTTCTTCTGGAAATCCTAGCTATTCTTAGCATGATATTCGGGAATCTCATTGCTATTACTCAAACAAGCATGAAACGTATGCTTGCATATTCGTCCATAGGTCAAATCGGATATGTAATTATTGGAATAATTGGAGACTCAAATGGTGGATATGCGAGCATGATAACTTATATGCTGTTCTATATCGCCATGAATCTAGGAACTTTTGCTTGCATTATATTATTTGGTCTACGTACCGGAACTGATAACATTCGAGATTATGCAGGATTATACACAAAAGATCCTTTTTGGCTCTCTCTTTAGCTCTATGTCTCTTATCCCTAGGAGGTCTTCCTCCACTAGCAGGTTTTTTTGGAAAACTCTATTTATTCTGGTGTGGATGGCAGGCAGGCCTATATTTCTTGGTTTCAATAGGACTCCTTACGAGCGTTCTTTCTATCTACTATTATCTAAAAATAATCAAGTTATTAATGACTGGACGAAACCAAGAAATAACCCCTCACATGCGAAATTATAGAATATCCCCTTTAAGATCAAACAATTCCATCTAATTGAGTATGATTGTATGTGTGATAGCATCTACTATACTAGGAATATCAATGAACCCGATTATTGCGATTA
+
<:9:<=?@?@ADI@???ACDCNHKMOSNKPKSNPOSJIMKLMJSMJSBA:::;HFIJSPKSJRLSSSJKSSJKSED@=88988887868;653112+)(%$$+.823323GGKKMSMLSSJKJKISHS=953)&%%%&)07:>ADECDEGJHKSB;98:CEIKLPOSLQHIJRIJMHILMSLMSMMSKSNSPJOKA@AAAJOSMJQSSQOPNSJJHS>?PISKSOKHOMJSSKNKSMSSRSSKBDCCC?AEB=>>??IGJIIKHJGHILDJKKKHJOLKQNSSPSJOEFJKMHECCBBCSNHSMKJMSIIIMRJKOLJCLJSSMLSJKLJLKJKKKIFLHNNSHILMSSLMOJLOJLOSSRSQMMJMINLSNSSMOSRSNMHLSSOSSJJLKSLJNLIKONLSLRLMOLMMLJMNJKMJIIGHDFEQLJIJSSHIJJKNNJILMNSNSRLKOJSMSNLJKNGFFFFGFNSSKJNKKQKKNKONKKIKMJINLJNJSLJNLLONNSIJIIHFSHHKNIIMKPSMJOMNKKSIHCBBBDDDBEJGHKLJJIMONJOLIGKJIRNOLPIQKIHIHFGSEJILNLOSJLOLSRJFGEEEH@?9-++++-&(269;HEG=<<<@BEAAA@83200011/*/()?@DFEHDC>8BDFGIJIHHGFGHGHGEDCCCDC?=A?EGEFG@A;77LKMKJSKJMSSLJJSKI>??=LIOLKRKMMIQLQSSILIIJLKKNLSSJJG@?A@?@IKEEGGIKSKEHGLMSKPOJSKSOKGJBBBABFABAA@JIJJONKNLOMKMSSHLGIKLISSKLOJHCEC101,-17>DHNNKSJIIHHSPIKLIJMQMPKOSSE=223=>DDEFGSGJNNMQNLRPOJOQSSKLPSHHGGFSIMJIRKNKLJIHSLLRSPOKPQSISM@@LNSIGGN.+,,-,,,,,00566@HEILLKMLILIQJLQJLLKKKQRNJPKJSQSONSLKLJORIGH>D4::::::CBCFLSEDMMOJNSKMSSSHJKHNLPJIMSSQMSSMIDDENMOMJMOILMJOQISNNQRMKMLMMKPLSNOKLKJGFKLINNHOJPSSKIONPJLLJOKNJEGHLDA@@BHLSRQSNSPS>?///GMSQKNKNMSLOJJLLSMIOHNDCDSSSKILKSMLJOHILJJJHHJJGGFGH=;;;;AB<::3111005012BFECDKLSQSQJKMHJHKKHLMKMSIGGIHJGKMEFKMBSNSMOJNOSKSSMSLJJHNQIJSSLMSJSLNQMJMKJMKMLLISADDDEGGGJLSMOQOLKJKMLINJKISIKJLNPSSNNJKKGSHFJDCLIEIMPHOKOLKNMMIHIIGFSMJJMLPGGGGFILLIKMKKMKSLKLMHMLJKLJIJJJHHGGIJMPKJISOQHIOSHHFFFIIOSJMSGEFHH
@1575_45CNXP_2
AATCGCAATAATCGGGTTCATTGATATTCCTAGTATAGTAGATGCTATCACACATACAATCATACTCAATTCGATGGAATTGTTTGATCTTAAAGGGGATATTCTATAATTTCGCATGTGAGGGGTTATTTCTTGGTTTCGTCCAGTCATTAATAACTTGATTATTTTTAGATAATAGTAGATAGAAAGAACGCTCGTAAGGAGTCCTATTGAAACCAAGAAATATAGGCCTGCCTGCCATCCACACCAGAATAAATAGAGTTTTCCAAAAAAACCTGCTAGTGGAGGAAGACCTCCTAGGGATAAGAGACATAGAGCTAAAGAGAGAGCCAAAAAAGGATCTTTTGTGTATAATCCTGCATAATCTCGAATGTTATCAGTTCCGGTACGTAGACCAAATAATATAATGCAAGCAAAAGTTCCTAGATTCATGGCGATATAGAACAGCATATAAGTTATCATGCTCGCATATCCACCATTTGAGTCTCCAACAATTATTCCAATAATTACATATCCGATTTGACCTATGGACGAATATGCAAGCATACGTTTCATGCTTGTTTGAGTAATAGCAATGAGATTCCCGAATATCATGCTAAGAATAGCTAGGATTTCCAGAAGAAGAATTAGGCCAAAAAGCTAGCATA
+
GPPJSMBBAADA@ABBBFEFEGGHIKORLJNNNKPLEGFGGGMLOKKM533339HNKIKHQHLHGIHGFHIHGKSISKINQNGSSJJJFK;667CHGGKJGMMJILKKLIJJIQLKJSJSJLSKJLKKRNNSS85555;5CCDGSHIISSOISLLIKKMJSSJNMROSSKJMPLKKNLJLSLSFHPLLJQJJIGGGEFEFNIRMMLOQOJOSHSSHSC>>:23222--.1BE32222BB>>?ABF?>;865657:A1HGHGHGFKIQFGNRSSSMSSJLSPOKHHJHKICEC@?<::;@CDHJN;::::::BCGGEEIIJSSLSSIJKIIHHHSGSSNSMSQMPSSSLOOPSMSIOSPMQSISKSPJHLSNSPPPMSLLKRKJNKGINKKPKLMPHLLPLQMPQNPNKLJKJMNHMQJONNJSSNLNSMSNSSQSOLKJKMMPMSHLIMMJKOOISSPPKSSSSMHLIHSKMSSNNSKSSNSSSLNNKIHHIOSNSMSLRSRSOMLMINMOSNLMRKLQMRLFLKPPLNKSKIMJLRSNSNSOOOSMOKMKKNMMNQJSMLSLMPNILMSRJQKSKKJJKMKKLOLPKKQSNKRKKJIKRLSSJSQNHIRLQMOMMMKROMLMOLOQILLGKJSIGOOMNLHHLKKL
@1576_45CNXP_2
ATGCTAGCTTTTTGGCCTAATTCTTCTTCTGATGATCGATTTAACCTCTGATCAAAAAGATATACCTTGGTTATATTTCATCTCTTCAACAAGTTTCGTAATGAGCATAACGGCCCTATTGTTCCGATGGAGAGAAGAACCTATGATTAGCTTTTCAGGAAATTTCCAAACGAACAATTTCAACGAAATCTTTCAATTTCTTATTTTACTATGTTCAACTCTCTGTATTCCTCTATCCGTAGAGTACATTGAATGTACAGAAATGGCTATAACAGAGTTTCTGTTATTCATATTAACAGCTACTCTAGGAGGAATGTTTTTATGTGGTGCTAACGATTTAATAACTATCTTTGTAGCTCTAGAATGTTTCAGTTTATGCTCCTACCTATTATCTGGATATACCAAGAAAGATATACGATCTAATGAGGCTACTATGAAATATTTACTCATGGGTGGGGCAAGCTCTTCTATTCTGGTTTATGGTTTCTCTTGGCTATATGGTTCATCCGGGGGAGAGATTGAGCTTCAAGAAATAGTGAATGGTCTTATCAATACACAAATGTATAACTCCCAGGAATTTCAATTGCGCTTATATTCATCACTGTAGGAATTGGGTTCAAGCTTTCCCTAGCCCCTTTTCATCAATGGACTCCTGACGTATACGAAGGATCTCCCACTCCAGTCGTTGCTTTTCTTTCTGTTACTTCGAAAGTAGCTGCTTTAGCTTTAGCCACTCGAATTTTCGATATTCCTTTTTATTTCTTATCAAATGAATGGCATCTTCTTCTGGAAATCCTAGCTATTCTTAGCATGATATTCGGGAATCTCATTGCTATTACTCAAACAAGCATGAAACGTATGCTTGCATATTCGTCCATAGGTCAAATCGGATATGTAATTATTGGAATAATTGTTGGAGACTCAAATGGTGGATATGCGAGCATGATAACTTATATGCTGTTCTATATCGCCATGAATCTAGGAACTTTTGCTTGCATTATATTATTTGGTCTACGTACCGGAACTGATAACATTCGAGATTATGCAGGATTATACACAAAAGATCCTTTTTTGGCTCTCTCTTTAGCTCTATGTCTCTTATCCCTAGGAGGTCTTCCTCCACTAGCAGGTTTTTTTGGAAAACTCTATTTATTCTGGTGTGGATGGCAGGCAGGCCTATATTTCTTGGTTTCAATAGGACTCCTTACGAGCGTTCTTTCTATCTACTATTATCTAAAAATAATCAAGTTATTAATGACTGGACGAAACCAAGAAATAACCCCTCACATGCGAAATTATAGAATATCCCCTTTAAGATCAAACAATTCCATCGAATTGAGTATGATTGTATGTGTGATAGCATCTACTATACTAGGAATATCAATGAACCCGATTATTGCGATTA
+
HGKFLJSHDHNNKJGHHMSMSLLSSNSMSIRLSOHSLGJHGOKLJIJMSNSLIMLJPSSSKJLJSSSSSMPPLKKHEECCDGSKNKJPPOKNIKOJLJLKLSKMGHJIJLIJGOMMSKKLEED>52223:=>HSKKLJKQKSQGNLHJIJMKKLN<;;;;LSSLSOILPLIFJJFKIIIHKSPJPIKMLLNCJCDEDCEDDILHPKOKRMKSGIIKRPOOSNLSSLKMOMOSMJMNSJNKSOLMHHKLMMKMKIJMHKILLSPPOMRLIHHJNIFGGMSKMSNLSLQSLJMLIMMIPKLKNKNLLIJJHKKHJIRLGMJSSOKKPKSKLIIGFFFBJIPMJMHJJJJSMSSSMOLPPSMSPOJKMMLPSNSMSSMSSLSRLRSKJPSSIPSKJLKRJNPKRMLMKRQNMJJKJLMSGIHGJMJSMLJLSJKILLIKNPOMSKLRPSRMNNJOHRKRLJOSISSJQSFGHCJM77JHJJNLQKOLLSJJMSIFEHEFHHIJIIHHHGFDCEGGIGJGHGEGKJJLLKFSA>8JSJIJHIHGFIJKGHGIIHGGGFJHIFILIJJLHHJLH<:802;@AIHHEGHHIMNHFHHFGGIKJLNHGHFGKJEDCDCGGSLJJKIMKHFGF;FG:DIIJKDCGEA8?AAFGGJJJLJOMMMJHLLQHMOPJNJSNSNSKKG@ENKNNMJSOOOKICHSSDBC@5BJISSKIONSSMMSNKLQSSLIIF@ANEID@ENKSJSPISKKMSQLLSSJSSSPQSSLPKSMSKSPLLNJHIIHLSMQSMSSKJJMLOSSLLJRLMNSSCBBCBBB==B33>CPRISNKSKLILINOINNPMMRLRSSMMLSLSSLSSKMJOSHJSPHJJLHJKMQKQLILSKMSMNSKIJSMHIIIJSIMKSSNNQIONMSQLI?>>>A55552121159766555DIKHMHMIJLKLHJKKNJMOMRLOINMKMQMMJJLKLKSOSLPOKRLJJHPKINQHSIHJHKESSMSQSOLSNHKNIILHFJEDDCDSLOOIMSHNHKHISNSKMROLSROSSKQSMOSOIGIOHORMPNPKLNKJMSKMKJSPMSSSMPPSSOMPJQIFADESHSLJISMSQSPLSMSLLLJNNLJIJJSSPSMSSPJHLINKJEC@?KKKIHFMPJOJSLIIMPNSROKLKSMNPLLMJSSJLJLKSLJNSNSKSHC>CEFEGIJKSGHFLPKIJKQMSOSSIPSLMLJISQGIPNLRSSLNSSJMLNIHMSLSLJSSPLPSSHJSKKHRSSSHMMMHLKJGHEGGMKQSNJKGDEA;::;L66666ABSAA:875222/..0/7;*/BEFJGGNOIIJIGIIFFNILKMKMFEEFEFGGGSJIKLSIKLJJHKHIJNLHSHIFHNJJLJOKLSJKLNLIIHHFFFGOIHMJGFFFFG
@1577_45CNXP_2
AATCGCAATAATCGGGTTCATTGATATTCCTAGTATAGTAGATGCTATCACACATACAATCATACTCAATTCGATGGAATTGTTTGATCTTAAAGGGGATATTCTATAATTTCGCATGTGAGGGGTTATTTCTTGGTTTCGTCCAGTCATTAATAACTTGATTATTTTTAGATAATAGTAGATAGAAAGAACGCTCGTAAGGAGTCCTATTGAAACCAAGAAATATAGGCCTGCCTGCCATCCACACCAGAATAAATAGAGTTTTCCAAAAAAACCTGCTAGTGGAGGAAGACCTCCTAGGGATAAGAGACATAGAGCTAAAGAGAGAGCCAAAAAAGGATCTTTTGTGTATAATCCTGCATAATCTCGAATGTTATCAGTTCCGGTACGTAGACCAAATAATATAATGCAAGCAAAAGTTCCTAGATTCATGGCGATATAGAACAGCATATAAGTTATCATGCTCGCATATCCACCATTTGAGTCTCCAACAATTATTCCAATAATTACATATCCGATTTGACCTATGGACGAATATGCAAGCATACGTTTCATGCTTGTTTGAGTAATAGCAATGAGATTCCCGAATATCATGCTAAGAATAGCTAGGATTTCCAGAAGAAGAATTAGGCCAAAAATACGTACGA
+
NMLMLQOKKLMKKGGDFEHJHKHSSKHMOOQOOMRSORQJKJSIKMLJLLLLNIMMSQMLLOMQJJCGG@@NOMSPSSHKSLMOIGEGGK95557AJHMIGLIEEDEFOMOSRNLLKMLOSOILKPSSLKSMSLEBFGHJHHGHKJLPOLINSJPMKKMLJNOINLKJIJMSLLLOLKIHKLSOBGDHJPJSJNLISMFISNKRSSSNLQIJIOPNJLSSSKNJKMNMMJMKSHJIHHSLIOOMSLIIJMMMIIHNKOMHNHMJNJIDCLKSSSLMMHIFCDFFEACGMKSIEGDGKLJSRLSKJPJNLLSSIJNKHRHSKLSJPGFFFFCEFLESSJPOSSSMSNINMHKSSSSOMSGHKSKLSPSQSSSLSLNJJNSPMSMMSQOHMLSA>>>>>@SNLLPMKNQSIOGHDCCCDJLIOIJNLKISSKILMSJFFJFSILMHNNKHLKSSMSNLSSSOISDSSRQNSKOSMSSRPIBDE44445HKJSLSLSSJJSIMKMMIHQSMLSJPOLHILLNOSMLOPNMIHGIHDEEEHMLSMSLSILHLHKGI;:::::SSSRMPKHFJJGIJJIJHNNHJLJIFIFELJNKRIIRHJDFCEFGC?@BDCGGQQLISHGFGEABEDDFGEDBBB8888FEA?871000
@1578_45CNXP_2
AATCGCAATAATCGGGTTCATTGATATTCCTAGTATAGTAGATGCTATCACACATACAATCATACTCAATTCGATGGAATTGTTTGATCTTAAAGGGGATATTCTATAATTTCGCATGTGAGGGGTTATTTCTTGGTTTCGTCCAGTCATTAATAACTTGATTATTTTTAGATAATAGTAGATAGAAAGAACGCTCGTAAGGAGTCCTATTGAAACCAAGAAATATAGGCCTGCCTGCCATCCACACCAGAATAAATAGAGTTTTCCAAAAAAACCTGCTAGTGGAGGAAGACCTCCTAGGGATAGACATAGAGCTAAAGAGAGAGCCAAAAAAGGATCTTTTGTGTATAATCCTGCATAATCTCGAATGTTATCAGTTCCGGTACGTAGACCAAATAATATAATGCAAGCAAAAGTTCCTAGATTCATGGCGATATAGAACAGCATATAAGTTATCATGCTCGCATATCCACCATTTGAGTCTCCAACAATTATTCCAATAATTACATATCCGATTTGACCTATGGACGAA
+
IISMKIKOILLSMHSJKILQIIILLKNPOPPMNMPSPLMMKSJJKMKKMKNKKJOLSSNKLJSLSLSKKJSJJLSRGIISLHSKOMMSKSD>>?ISSMSILJLNNIGGGJJSIKIHSISKPOIJMSMJROPMSKINNSSMHJHSONKNMPMPINRQMLOSMSNQSLKKSNSOSORJMLSJJRJIIIRMSSONJOSIIKFHSPQSGJIILPKHPJJKJMFKNSJSHKHNHJKRSQSOHHGDLSOPJMKIHJLJOSSKSLPGKPMIKNI@AGHGSSNNLJJIJSJKKSJKQSJFAA@>?@F;;:;B=,**>?0....?DHJFKPKIGGLHHGIISSMOKKKSMSOSSKMJSOLSSNRJJIKLNJJKQMLKMOLQNHHHFIIHDCEEGJSKDIHHEFKQPPOLNOIMJJKIIGIJJLISSONKJRJIJHCADCIHFFHGJLLPRNSILJNMIKMRSJKQINSLOJJMHMSKOPLKKJMKHGGIHSLSPMRJKKIIFHMIKHIIGKKLMLIISSNIHJHIGJMJPGJHFGEGCAAB
@1579_45CNXP_2
AATCGCAATAATCGGGTTCATTGATATTCCTAGTATAGTAGATGCTATCACACATACAATCATACTCAATTCGATGGAATTGTTTGATCTTAAAGGGGATATTCTATAATTTCGCATGTGAGGGGTTATTTCTTGGTTTCGTCCAGTCATTAATAACTTGATTATTTTTAGATAATAGTAGATAGAAAGAACGCTCGTAAGGAGTCCTATTGAAACCAAGAAATATAGGCCTGCCTGCCATCCACACCAGAATAAATAGAGTTTTCCAAAAAAACCTGCTAGTGGAGGAAGACCTCCTAGGGATAAGAGACATAGAGCTAAAGAGAGAGCCAAAAAAGGATCTTTTGTGTATAATCCTGCATAATCTCGAATGTTATCAAGTTCCGGTACGTAGACCAAATAATATAATGCAAGCAAAAGTTCCTAGATTCATGGCGATATAGAACAGCATATAAGTTATCATGCTCGCATATCCACCATTTGAGTCTCCAACAATTATTCCAATAATTACATATCCGATTTGACCTATGGACGAATATGCAAGCATACGTTTCATGCTTGTTTGAGTAATAGCAATGAGATTCCCGAATATCATGCTAAGAGTAGCTAGGATTTCCAGAAGAAGATGCCATTCATTTGATAAGAAATAAAAAGGAATATCGAAAATTCGAGTGGCTAAAGCTAAAGCAGCTACTTTCGAAGTAACAGAAAGAAAAGCAACGACTGGAGTGGGAGATCCTTCGTATACGTCAGGAGTCCATTGATGAAAAGGGGCTAGGGAAAGCTTGAACCCAATTCCTACAGTGATGAATATAAGCGCAATTGAAATTCCTGGGGAGTTATACATTTGTGTATTGATAAGACCATTCACTATTTCTTGAAGCTCAATCTCTCCCCCGGATGAACCATATAGCCAAGAGAAACCATAAACCAGAATAGAAGAGCTTGCCCCACCCATGAGTAAATATTTCATAGTAGCCTCATTAGATCGTATATCTTTCTTGGTATATCCAGATAATAGGTAGGAGCATAAACTGAAACATTCTAGAGCTACAAAGATAGTTATTAAATCGTTAGCACCACATAAAAACATTCCTCCTAGAGTAGCTGTTAATATGAATAACAGAAACTCTGTTATAGCCATTTCTGTACATTCAATGTACTCTACGGATAGAGGAATACAGAGAGTTGAACATAGTAAAATAAGAAATTGAAAGATTTCGTTGAAATTGTTCGTTTGGAAATTTCCTGAAAAGCTAATCATA
+
JHLJFECCDDJK@????GOLLOLLLIIKMPPJNIIGMOIHHGGHGKHKLLJJSJJJNKHHMNJLKNHIJSJHJHGFFFGEO>>>>>EGDE1,,-<AJKHIFJOJPSKLKJPMSKHHLKIMJLIJIJKKOKJMMSSFGIHMIMBI//0001LLJKLJHNOMHPLNNHQKSLLSMQKJGKJIKNJGFJIKJNOL<;;99989CFMHFGHIGKJHFFIKFACOISLSKJMKILGNHHFIHJEEFDDCDIS?9:PKGIHJHLINJFEEHFGCCGKSSQKLIKNMJIKMLKRFFGNKILPKIIJKIKNIJEABBKHLMH:77KIGPKIJKKFGFFFGDCFSNKKKHHJHIQIJIHJHIKLJGLJINIFHFJHECB>ADGF?=/+*(((/078=AB@@?@ACBBDEFCDB?>:++9>ADEFIGGILKMLILKIHJLJMKLPJHFEGKNHLHFHISNJIMKSSNQRSNSKOKIKSSKOPIKSMLOSRSSSJNSLILLNMPJRKKKJIOLLJPKLIILOKNOOLM<;99824INSNMGFGFDFFHNKLIKKIJKSJSLIHKKKJILNMOKSJBFDIDDD==>;;<:;;;;<;<<ABJLLSMSLJILGGEKGGHIPQKNJQRLJKKKIHHJJHKHGHIEEGHFFPSLNKKGHJKSLSIIDKOMKJNOLJKKFJISSJLJIHGJIIOMJHPLILIKSRLIKSJKKKA:;JHKMIGMJJJSLMIRKMSJKIJFFIIMJRIHJLJKIIIGHIIHEDEFFFFFEEHGIGHFGFFHMLLHHLMSOMNJHJGHGFKKLJKIGGGOIEDEDIIRNHHIILIIIHHIKJIOIHGCBBBDHISPIJPNLJJIFEEEEKKGIJKLPJMMKKGIHMRMJJJGGEDFFFIFGGG>:844556ADHEEEDDDEECEE;:99BNJOILJSNOMSLLHPA?DLIJLNMPSHLLKSIMLJKRJNOMOMLQLRJJKIQKMJMHLLMINKJJLPJKPLMOJSIJMPHIKJIHKLGJHJJHIHILKJNSQIMJJLPOLNIHLNLMKMMHJMJSIJKLQMORMKKHKKSOSSMLSKKJMJLHIGSMHOPLRQRSSOJLJHJEIIGFPKKJMIQKJJJSSIJMNKKSIMJJMIIKHGHNKHSKNMOJHKJKJIHHPSLSOLRSJQNMKKILIIHHONJOKNNKIPJISHIHJIKKONMIJLMHNOKKJNMJLOMJJMHJNJPKNKJGIGIIIMMMJIJMKJOHILSKKLQNGGGFFHSSSKKIHFCCEMJSLNJSRNMKIHEOMMMIGEHIMMRJ
@1580_45CNXP_2
ATGCTAGCTTTTTGGCCTAATTCTTCTTCTGATGATCGATTTAACCTCTGATCAAAAAGATATACCTTGGTTATATTTCATCTCTTCAACAAGTTTCGTAATGAGCATAACGGCCCTATTGTTCCGATGGAGAGAAGAACCTATGATTAGCTTTTCAGGAAATTTCCAAACGAACAATTTCAACGAAATCTTTCAATTTCTTATTTTACTATGTTCAACTCTCTGTATTCCTCTATCCGTAGAGTACATTGAATGTACAGAAATGGCTATAACAGAGTTTCTGTTATTCATATTAACAGCTACTCTAGGAGGAATGTTTTTATGTGGTGCTAACGATTTAATAACTATCTTTGTAGCTCTAGAATGTTTCAGTTTATGCTCCTACCTATTATCTGGATATACCAAGAAAGATATACGATCTAATGAGGCTACTATGAAATATTTACTCATGGGTGGGGCAAGCTCTTCTATTCTGGTTTATGGTTTCTCTTGGCTATATGGTTCATCCGGGGGAGAGATTGAGCTTCAAGAAATAGTGAATGGTCTTATCAATACACAAATGTATAACTCCCCAGGAATTTCAATTGCGCTTATATTCATCACTGTAGGAATCCATTAAGCTTTCCCTAGCCCCTTTTCATCAATGGACTCCTGACGTATACGAAGGATCTCCCACTCCAGTCGTTGCTTTTCTTTCTGTTACTTCGAAAGAAAAGCAACGACTGGAGTGGGAGATCCTTCGTATACGTCAGGAGTCCATTGATAAGAAAAGGGGCTAGGGAAAGCTTGAACCCAATTCCTACAGTGATGAATATAAGCGCAATTGAAATTCCTGGGGAGTTATACATTTGTGTATTGATAAGACCATTCACTATTTTCTTGAAGCTCAATCTCTCCCCCGGATGATATAGCCAAGAGAAACCATAAACCAGAATAGAAGAGCTTGCCCCACCCATGAGTAAATACTTCATAGTAGCCTCATTAGATCGTATATCTTTCTTGGTATATCCAGATAATAGGTAGGACATAAACTGAAACATTCTAGAGCTACAAAGATAGTTATTAAATCGTTAGCACCACATAAAAACATTCCTCCTAGAGTAGCTGTTAATATGAATAACAGAAACTCTGTTATAGCCATTTCTGTACATTCAATGTACTCTACGGATAGAGGAATACAGAGAGAGTTGAACATAGTAAAATAAGAAATTGAAAGATTTCGTTGAAATTGTTCGGAAATTTCCTGAAAAGCTAATCATAGGTTCTTCTCTCCATCGGAACAATAGGGCCGTTATGCTCATTACGAAACTTGTTGAAGAGATGAAATATAACCAAGGTATATCTTTTTGATCAGAGGTTAAATCGATCATCAGAAGAAGAAGAATTAGGCCAAAA
+
FGHHQ@?B@40//0DGHKLIGIJSHJJJJLLOJJOLJILJLJMLJJMMJIJJHHIJRLNJKLSMMMQSOOQMISLSSSJKSJKPKKPMSSJHKNHLIOMKMSIILNQJILQJJOKMJKSSMNPMLKLPLOKIKMOSLLOQNQKSLMHMQPPIKSQAA@@AMLSHLLPKPPMIOILIISGMKJIGIQMNLSKLOIMLJKKSSNKJQJRJMILOKLMNSILNOJMSLIJMJGHIKQHMJPNSJNJJSKLLKNJLJSIJIHHHHPINLJSHJIJIIIIFHGIKSSNSRLJOPLIKPKLLPJJMRKJSMJJOJSSJSLJJLIHSSOSJMLMSLOJNFIHDJOMPSSMLMMLSLNSJSMJLSMKMLGJJIFIMSJSSLMSSMNKOSOSSSKSISSORJHMJJMOLNPRLLSNISJSRHSHHFGFEGGGJKMKIGIJSOSJOJNKSMKMSLJLLKLJOKRQNSINJBBBBBBNMMMJIMIKKIMLMNJHKSNKJKQJPNSNNSJILHPKJJNJSJIIKOIJJMIJIJLQKMSMSSJNKQMJHIGGHMIHOKIJGKGLMJKFGGGKLMSJHEBBBBDFCD@HEHJJMLHIIGMOKGFEDFFGFIGGJHGIHHJ2,+*))'''(($$%%'''*,238<<BCFBCBA;CJKGFE-----DQJHHLJNHHHJJHJQMSSKSMJPIHPKRJGKNILKA?=?>B>?@2/////+****.EHINKIILHLIJJDECCBDEOHHFFFCBBBADFA????@A??8544467555653+'$####%)+22353/.+,-04444423423300224BDAA?=>>@E>>===?@BBDCDDFFGHJEEFFFFIA@@@BHCBBBCIFDGHGIB@AEDDEEA@?@@@A@?7/-+())++*3567?CBBA???@BBB755:830--+*)(()*223477878BCDEED@AA@A>CCDDCEHFDEFFDCDCAB=;8734+**)*//)632335@@BB@@=>?<6---@?@>77777:422116/++'%%%%%'(+01232122136540(''')12689;9;=>=>??@>;30//...---,,-.-../06===<=>@?>>:::;;DDIMHHFBABCBBBAABEFC==9766446@AAADDCEEB@AAAACA==>@34=====;<<622222/-,*)('&&'')3468;ABCFFEECBCCCFC@>83,BB@?>@ACCCCA??@ABEIDFEGFDEEEDBA=<<<31111368:9888.)('()-.1122478::;:;9978999@CEJFDEBBCCBC??@@@A@?;:9888864221((&&'))-3:;88787<<;<?@BFEFHA>;:;;:==<=>?BBDA?6/----/1334=ABBDBA??@=;;:5,+++,/)((&&*678:=>===<:8434110/
@1581_45CNXP_2
TACGATCGTTTTTGGCCTAATTCTTCTTCTGATGATCGATTTAACCTCTGATCAAAAAGATATACCTTGGTTATATTTCATCTCTTCAACAAGTTTCGTAATGAGCATAACGGCCCTATTGTTCCGATGGAGAGAAGAACCTATGATTAGCTTTTCAGGAAATTTCCAAACGAACAATTTCAACGAAATCTTTCAATTTCTTATTTTACTATGTTCAACTCTCTGTATTCCTCTATCCGTAGAGTACATTGAATGTACAGAAATGGCTATAACAGAGTTTCTGTTATTCATATTAACAGCTACTCTAGGAGGAATGTTTTTATGTGGTGCTAACGATTTAATAACTATCTTTGTAGCTCTAGAATGTTTCAGTTTATGCTCCTACCTATTATCTGGATATACCAAGAAAGATATACGATCTAATGAGGCTACTATGAAATATTTACTCATGGGTGGGGCAAGCTCTTCTATTCTGGTTTATGGTTTCTCTTGGCTATATGGTTCATCCGGGGGAGAGATTGAGCTTCAAGAAATAGTGAATGGTCTTATCAATACACAAATGTATAACTCCCCAGGAATTTCAATTGCGCTTATATTCATCACTGTAGGAATTGGGTTCAAGCTTTCCCTAGCCCCTTTTCATCAATGGACTCCTGACGTATACGAAGGATCTCCCACTCCAGTCGTTGCTTTTCTTTCTGTTACTTCGAAAGTAGCTGCTTTAGCTTTAGCCACTCGAATTTTCGATATTCCTTTTTATTTCTTATCAAATGAATGGCATCTTCTTCTGGAAATCCTAGCTATTCTTAGCATGATATTCGGGAATCTCATTGCTATTACTCAAACAAGCATGAAACGTATGCTTGCATATTCGTCCATAGGTCAAATCGGATATGTAATTATTGGAATAATTGTTGGAGACTCAAATGGTGGATATGCGAGCATGATAACTTATATGCTGTTCTATATCGCCATGAATCTAGGAACTTTTGCTTGCATTATATTATTTGGTCTACGTACCGGAACTGATAAACATTCGAGATTATGCAGGATTATACACAAAAGATCCTTTTTTGGCTCTCTCTTTAGCTCTATGTCTCTTATCCCTAGGAGGTCTTCCTCCACTAGCAGGTTTTTTTGGAAAACTCTATTTATTCTGGTGTGGATGGCAGGCAGGCCTATATTTCTTGGTTTCAATAGGACTCCTTACGAGCGTTTTCTATCTACTATTATCTAAAAATAATCAAGTTATTAATGACTGGACGAAACCAAGAAATAACCCCTCACATGCGAAATTATAGAATATCCCCTTTAAGATCAAACAATTCCATCGAATTGAGTATGATTGTATGTGTGATAGCATCTACTATACTAGGAATATCAATGAACCCGATTATTGCGATTA
+
FFFFGJMGSGGSSEBBBCSLHLOQQKSIDB<;<=AB43334:8BFHGKIFFFDGFKHJIKKMPSMJSJSPSIMSSKPSSSSKRSLNJJJMIHIGKLSOKKKMIJHHKJHJNKPRPSLLMJPLNKSIHHGSMNOMSMMSMMORNQKHHJGMB<;40,,...LIHSNIOGKHFILORMIKJKLLSHKGSKIKRBNGCD?@C=;;::@B@;DHGJIJJIGLHJJSHFFGFFFHISQLLSSNKSJSMSKJKHSJLLKSMGHFGHGOIJJJJBJJKGHOKHHNLLLSOJJC;;;;;<::::;GGSJJSMKSIJIIGLOKJMSPSLRLLPJKIJLGEECDHDFISNKIHJSKIQFDGC@EFIKJSHMIRKKHSSMJLA@@AFLLIGEDFIIJSLSORJLJKOJMHKNSIHJKSJNGLSJH@@JJGHKONOMNKGGHGJGJGHJJHRJSHLGFGDAD@FDDGHHHGF555555JKIKIHHOHHSHSLMOGILSFHDBC77::;;;DDEEDHIGC>645668=>>>?@-,,-2EECFFHHNKHFGFHFHGIIOLNISSHIHHJHKEGIJOSJSIMHPDFCB5FIJHKRJOOJNONPIJBC?@AA@BABEDCFDE3223<<F@A@BDGNGEBACC>C92CKHILDGMLEBSHIHJGGFIGHGHFHHFFGEEDDEDFIMHPFFCDA;@HIIDCA<9;7.,,,,73=DGHQKHIIHGGGHNQLKGKMGMLSILDAAB???=HHHHOSHFKPKRSSO:::LJRMSJJSORPHOLNMSPOMLKJIJJGIHKNQKRMKLKQHGIMJSOLSKLEGGGLSHCBA?>DFGFJSLSGHDCDHJKKQJHKQIJLHSKMIGC@CEEKNJQNKHGPPKGFGFHISIQMECCDDHMNIGKQLIJHJJHHJIINLHLQJLINHHSSORJLSMOKQLHSIFADFLOJEGLJSLFCDDDJGMKHHKLJHKLKKLIJIIRSJSINNMHIQJMJKKJHGIGGMKQLMSDCDEFIQMSSSKKPQLGSJIRMSHJIPKKMMLSKIDD?A>43466?2221-*(*01))2;<GLHGKNIKJJMKJMHI>>>FIOOJLGLFD=<<<32222210546<1CFHHJIGFHLRQLSILJSJM===MGJJHIPPLSQKNMSHIGHJGFIJHKSSJJGJNNQPONHLKNNSNSPISKMJOSIJKNJLSKSKPSLMMJJEEDC795((((**0000////8:::A=<3222,,,+-*+124=<<<BBDSKKJDCCOOSKISPLJKNMQKMPMPHJJHIIJN99999OHSILMLMLEGFIIHIFEFSHKG>;88;88422234=???C=SE?CFFFDDLMJEAEDCEBBCHGIIQEHCDBCEJGJGFHFGJLHLIOINMJSJSLIJJKHIHHGGOOGKJJKNMKHJGEEDEEGHJLIFCCDDF
@1582_45CNXP_2
AATCGCAATAATCGGGTTCATTGATATTCCTAGTATAGTAGATGCTATCACACATACAATCATACTCAATTCGATGGAATTGTTTGATCTTAAAGGGGATATTCTATAATTTCGCATGTGAGGGGTTATTTCTTGGTTTCGTCCAGTCATTAATAACTTGATTATTTTTAGATAATAGTAGATAGAAAGAACGCTCGTAAGGAGTCCTATTGAAACCAAGAAATATAGGCCTGCCTGCCATCCACACCAGAATAAATGGAGTTTTCCAAAAAAACCTGCTAGTGGAGGAAGACCTCCTAGGGATAAGAGACATAGAGCTAAAGAGAGAGCCAAAAAAGGATCTTTTGTGTATAATCCTGCATAATCTCGAATGTTATCAGTTCCGGTACGTAGACCAAATAATATAATGCAAGCAAAAGTTCCTAGATTCATGGCGATATAGAACAGCATATAAGTTATCATGCTCGCATATCCACCATTTGAGTCTCCAACAATTATTCCAATAATTACATATCCGATTTGACCTATGGACGAATATGCAAGCATACGTTTCATGCTTGTTTGAGTAATAGCAATGAGATTCCCGAATATCATGCTAAGAATAGCTAGGATTTCCAGAAGAAGAATTAGGCCAAAAATACGTACGA
+
LKNONJMNLMRKOJRKRJSSSNKKKQMNOMKKSSPOSSSISKRMKQNQLLJNHMKSSMISJMJKMMJJKSSIIOMJJNSLSSKFKLCGBB6223=@IGMJFFKJKJIOSLOLLPKLLKSRLSKMRSSSRMMOSKRORSOIIHILNSJJONRLLNPSQSLRSPKLSSNSSLLNLOSJMNSLNRMNKLLSPSRIISKFGMOSKMJJSJIJJHKSILNRKHJPOSRNQSSSPRKKIKKSSMSESHSEGKIKHGEEFAC?45444879:;<666?SSMSLPKJNLLJSRSNPLSQLJJK;;;INKSMJINNNNMSQJJLGISMEHPCD?A/,,,,3333RMKORPFCDHD>JRHNKIRLSSJKNMJPMORJRMNMSPSNKSSRSSSNSNSMHKKMOIJIKRSSONPHLSLNKKJJNJHHJKIOKSNJKRHKMOKPSKMIRMJNMIMJSJLKOSKKLOKKSSPJLIKFDCB@DDSJORMPKRSNMSLSKMLPMHNLKKKRNJOJLOSRIOMLOIHIHSMLOMMSJJOLOJSLIINILFGFFGHIHHKJKJIINKPIJNLNSLHMJKOSOSOSOIMGHKHJKRKJLJICFE;7777B?<<<<=HGDFA>=>LSGLIIPOSLSISNKLMNOPMNKMJKFJGIEISQKHIHGGIG
@1583_45CNXP_2
AATCGCAATAATCGGGTTCATTGATATTCCTAGTATAGTAGATGCTATCACACATACAATCATACTCAATTCGATGGAATTGTTTGATCTTAAAGGGGATATTCTATAATTTCGCATGTGAGGGGTTATTTCTTGGTTTCGTCCAGTCATTAATAACTTGATTATTTTTAGATAATAGTAGATAGAAAGAACGCTCGTAAGGAGTCCTATTGAAACCAAGAAATATAGGCCTGCCTGCCATCCACACCAGAATAAATAGAGTTTTCCAAAAAAACCTGCTAGTGGAGGAAGACCTCCTAGGGATAAGAGACATAGAGCTAAAGAGAGAGCCAAAAAAGGATCTTTTGTGTATAATCCTGCATAATCTCGAATGTTATCAGTTCCGGTACGTAGACCAAATAATATAATGCAAGCAAAAGTTCCTAGATTCATGGCGATATAGAACAGCATATAAGTTATCATGCTCGCATATCCACCATTTGAGTCTCCAACAATTATTCCAATAATTACATATCCGATTTGACCTATGGACGAATATGCAAGCATACGTTTCATGCTTGTTTGAGTAATAGCAATGAGATTCCCGAATATCATGCTAAGAATAGCTAGGATTTCCAGAAGAAGAATTAGGCCAAAAAGCTAGCATA
+
RQSLOOLIMSSSLMHMLLSSISSNPKPLMSSMOMQHLSLJSILKNKHSJNLKNSHPNNKKLRSKKIOMOSPKSKLMKINMMKIKSNQSIP=7668:KPKLIORISOSRSJMNLKKRSJLNKSNSPSSKMSSSSS?@@@AIHSIIJIILMSQLQSMOQLSMMKSSPQSSSSSLSOJIKKJKINSHFCISPNPSKPOLISOSLIPLILKPDDCDCKJLMLMHPMJSLKLSKIONLJIPLMKSSKSNSFC0*)))+,44.CCCCDFHKMIEGHHJSSPKNPJLONSLSMNSSNKNOPS@@@LOSJOPISMNOKIMSFFGEESKLJLOSLKMMHKFKKSSOMIOJGJNSLNMNSOOLPLKSQNSJSNSSHK==>HQNSKSJKLJSNMPNQSLSJSKHHHKKKSSQSSLKLSLPRPSMSLMQMQJNLPKNOLSKJOJSNHHGGHKKGJJSKOSPPNONSPLSNMSJLMLSSKJJNPLNSQMMRLKSQSNMPLPMJPLOILLIPKKKJLLKOLKQNNSMLRNJMNHJJMKKSSOSSSKGMJFGJLNJIQLMJMMLSLKRSNRNKNJJLSNJLSNKLLOSSLPLLKMJIJLGFFKLMNNKJNSJJIGFPHHIHIHQMKMSIOMFEBA>>OSISGJFOLJKGGBJOJSKMHSRNN
@1584_45CNXP_2
AATCGCAATAATCGGGTTCATTGATATTCCTAGTATAGTAGATGCTATCACACATACAATCATACTCAATTCGATGGAATTGTTTGATCTTAAAGGGGATATTCTATAATTTCGCATGTGAGGGGTTATTTCTTGGTTTCGTCCAGTCATTAATAACTTGATTATTTTTAGATAATAGTAGATAGAAAGAACGCTCGTAAGGAGTCCTATTGAAACCAAGAAATATAGGCCTGCCTGCCATCCACACCAGAATAAATAGAGTTTTCCAAAAAAACCTGCTAGTGGAGGAAGACCTCCTAGGGATAAGAGACATAGAGCTAAAGAGAGAGCCAAAAAAGGATCTTTTGTGTATAATCCTGCATAATCTCGAATGTTATCAGTTCCGGTACGTAGACCAAATAATATAATGCAAGCAAAAGTTCCTAGATTCATGGCGATATAGAACAGCATATAAGTTATCATGCTCGCATATCCACCATTTCAGTCTCCAACAATTATTCCAATAATTACATATCCGATTTGACCTATGGACAAATACAAGCATACGTTTCATGCTTGTTTGAGTAATAGCAATGAGATTCCCGAATATCATGCTAAGAATAGCTAGGATTTCCAGAAGAAGATGCAAAAATAATTTGATAAGAAATAAAAGGAATATCGAAAATTCGAGTGGCTAAAGCTAAAGCAGCTACTTTCGAAGTAACAGAAAGAAAAGCAACGACTGGAGTGGGAGATCCTTCGTATACGTCAGGAGTCCATTGATGAAAAGGGGCTAGGGAAAGCTTGAACCCAATTCCTACAGTGATGAATATAAGCGCAATTGAAATTCCTGGGGAGTTATACATTTGTGTATTGATAAGACCATTCACTATTTCTTGAAGCTCAATCTCTCCCCGGATGAACCATATAGCCAAGAGAAACCATAAACCAGAATAGAAGAGCTTGCCCCACCCATGAGTAAATATTTCATAGTAGCCTCATTAGATCGTATATCTTTCTTGGTATATCCAGATAATAGGTAGGAGCATAAACTGAAACATTCTAGAGCTACAAAGATAGTTATTAAATCGTTAGCACCACATAAAAACATTCCTCCTAGAGTAGCTGTTAATATGAATAACAGAAACTCTGTTATAGCCATTTCTGTACATTCAATGTACTCTACGGATAGAGGAATACAAGAAGCTCGAACATAGTAAAATAAGAAATTGAAAGATTTCGTTGAAATTGTTCGTTTGGAAATTTCCTGAAAAGCTAATCATAGGTTCTTCTCTCCATCGGAGACGGGCCGTTATGCTAATTACGAAACTTGTTGAAGAGATGAAATATAACCAAGGTATATCTTTTTGATCAGAGGTTAAATCGATCATCAGAAGAAGAATTAGGCCAA
+
PKOG@@??@DHHGISKOS65555MOJSLOJOLMILJQJPSQPLJMHNJKKPSLNSLLKQILJJLISFGHMKISKPINSMSMABJ?;:778,((*7>KIKJLLKHGLSKLKKKKRMONNSSLQKSNLNLPSSQLGAAAADOOSNPISKMOSKOMSNOJQNQMIIJSKQSSPSKMMLM96666?667B?BLONKKSLOSKSPKSNOIKLKJRMHINLSHLSINMJLSMSNLMMQSKSSKOJOSKQNJNKIQIKMNQSMSNSKKIIIPKK<<CFSSSRSSLSSSMSNIRPSLSKSPNSJKSSSNLIHHLKHNLSKSLLMMRKKJORPONIHHMIEDKLSSKPPPISOSSPKSKOSMSOSNJLHSILLONSPNISJSJMLRSSNKHMJJKHJMLQMGJIFGMKKMSRNQLPHIIKJLKILIJSSJQMJKPLJLPRSOSQJJIJHKIJMQJSSPSLSSSLJMPLKSKJSJNGGGIGMMMAANJHIJ0////:@DIHJFFCB>;;<HILKKMRNNNIILMKLHJILLIKJGKIG6667///.+'(()8:>>BABADIPIJHHJJJJSQJKSKHLSPMNSNKIILFOHFJJKKHSLCABBBCJJGIKILGIIFLHJKKRBJGCA@?=;655/.)(''''&&'(),,.*)'')*)+4>ECAJKGJGGCCDEFIKIIRJMLNKJIQKHMSHMMMNNHLGHGISOSJLSKGJSOLHLNPQMSSKNMPLJJKIHLSSMNNLNMMKLJJILKKQJJSILMMJOQLKSJOMHJHJQDCFDSMSISSSKMKJGSQRKJMHIGGNSKLKJLMSNKKNKIJLIJOJJSMNOSLNJMHLSOSMSNOLPKKJLLMJGKLKJNIPMSPOLKJMLNKHMSMKSSMKMLNIKHSJLSJLPSSMKJIIILMJJ===>;@FEIHSNSPSHHFLGSSSIPSKSSLQRHKSNLLNIJJSJLROIONNSNMSKLLIJKIDSIJKOKSJNRSSPDDCCBBFHEGGHHHKLMLKJSLOKJKJKMSQSKNKOOSSKMNJINNMQLKQMLJSLJMHMIMSMIIEJIKSPSMMPOJLSOKLRLIPNKOLSKSNSJMLLIPGIHEEHJLKSSOLSMSINSKLILJKSMIRLKHGIHLHIJIJKIJKKPJLMJJISLRMJLMRLMKPFIIKKNKKSKLSSQPLSLJLGKIJHSILMOJIHGF<<<<=BBA@?1)(()+((&%%&(;>@?@@BC;5RKKKPIMKJKLHIHJKSEEDDCHSISIGIGD<<<SHSLSSSMSMOHISSSSMLJHKIIKSHSKIK:;876688OEG9731+&%%$$$%&&&&(,0/(''''3344@>@@@@JIIJIKMSHIIMJSSMMKILLJSJNJPGECB<:@C@ADHHJMNGIIKGGHFFFFHHKOMIINFGGCB@<<:<;94/(
@1585_45CNXP_2
AATCGCAATAATAAGGATAATTGATATTCCTAGTATAGTAGATGCTATCACACATACAATCATACTCAATTCGATGAAATCTACAATATAAAGGGGATATTCTATAATTTCGCATGTGAGGGGTTATTTCTTGGTTTCGTCCAGTCATTAATAACTTGATTATTTTTAGATAATAGTAGATAGAAAGAACACTAAGTCATACTGAAACCAAGAAATATAGGCCTGCCTGCCATCCACACCAAATAAATAGAGTTTTCCAAAAAAACCTGCTAGTGGAGGAAGACCTCCTAGGGATAAGAGACATAGAGCTAAAGAGAGAGCCAAAAAAGGATCTTTTGTGTATAATCCTGCATAATCTCGAATGTTATCAGTTCCGGTACGTAGACCAAATAATATAATGCAAGCAAAAGTTCCTAGATTCATGGCGATATAGAACAGCATATAAGTTATCATGCTCGCATATCCACCATTTGAGTCTCCAACAATTATTCCAATAATTACATATCCGATTTGACCTATGGACGAATATGCAAGCATACGTTTCATGCTTGTTTGAGTAATAGCAATGAGATTCCGAATATCATGCTCAAGAATAGCTAGGATTTAGAAGAAGATGCCATTCATTTGATAAGAAATAAAAAGGAATATCGAAAATTCGAGTGGCTAAAGCTAAAGCAGCTACTTTCGAAGTAACAGAAAGAAAAGCAACGACTGGAGTGGGAGATCCTTCGTATACGTCAGGAGTCCATTGATGAAAAGGGGCTAGGGAAAGCTTGAACCCAATTCCTACAGTGATGAATATAAGCGCAATTGAAATTCCTGGGGAGTTATACATTTGTGTATTGATAAGACCATTCACTATTTCTTGAAGCTCAATCTCTCCCGGATGAACCATATAGCCAAGAGAAACCATAAACCAGAATAGAAGAGCTTCCACCCATGAGTAAATATTTCATAGTAGCCTCATTAGATCGTATATCTTTCTTGGTATATCCAGATAATAGGTAGGAGCATAAACTGAAACATTCTAGAGCTACAAAGATAGTTATTAAATCGTTAGCACCACATAAAAACATTCCTCCTAGAGTAGCTGTTAATATGAATAACAGAAACTCTGTTATAGCCATTTCTGTACATTCAATGTACTCTCTACGGATAGAGGAATACAGAGAGTTGAACATAGTAAAATAAGAAATTGAAAGATTTCGTTGAAGTCTGGTTTGGAAATTTCCTGAAAAGCTAATCATAGGTTCTTCTCTCCATCGGAACAATAGGGCCGTTATGCTCATTACGAAACTTGTTGAAGAGATGAAATATAACCAAGGTATATCTTTTTGATCAGAGGTTAAATCGATCATCAGAAGAAGAATTAGGCCAAAAACGATCGTAA
+
&*/256555322'%%%%&$%$&&''0,,++,33344)))))4588>?>>99898<;::<<999889956662--,++,.*'&$$$$$$(&&&57<;:::>B77677>;<>.)((()01358<<:<=>@BBCA00001-,,++1/-,,,1/+,+,//0..122@AEGFFB@@@@EA?><:::878888:76*))((('&''('(((*=<<;;;?AABEBB>=;;;=>>=>====;:9:5542))'(/4/@>=<<<>?><,-:=LPGB<;:99::;>;;:98988:99,,-...--.1..../0==;999:>65425553433488877554-.-....+./==A@BB?>=<<=>?ACB>6+'''(A@?@@A@@A10/022222//00444BDHGFHIGEGDBA@=<===DG??=:;::=?@@@@<:8111/.))..25598;<<:9778;<99999:<77779@A@@=<;<<?----.>>>?@@BCCABBAB===>ADFDDAAA?@@<77779=>=;;;;***)(''((()*-//.22285556:@A@;<<;<AA5A@@AAAA?>=>?BD?>>?:4**../=//.../0/...2221374334665'''(7?C?=>=<>>>?BCCCCAAB@2---A@EHGMMK><<<=@<7779EGF?88778??A@B?@;::::DBA?;;;;;>955999:@@==BABC@?CDEE>??=;:::;<;:;;=:;::<=<<5,,,,,24;;9:;87889;877*)((,./17<::99;;<98?A8765+***/766<@?=>>=?@@@@CAACAABBA?;99::?DDFFHEHD@@7778C>;;;;?@????<@A?@A@ADCBC=;:9:<<?A<<<<<BDEEAAB?@@65555DCA762+,677>???DDCC?=<<;=>?>>>B?@>>=>?=>7444542220//..0('')4/'2((((..1+---+()++6665544*))))(&&%%)(),,+---,./**+,5555====?>>B9877321111/---.=?@?@BBED?22112---211347@@>==>>BBAACB;:999;<<<<<<=@@ADFGDBDA:::::==<>>>>>>>>?ABBEGKDDDECGCBCBBCBDA??@@>=000003=:.>=>>@BBAA?????8760/)+,-+(&&)+))))./*****,++++***)*5)((((**3:=?@BD@DAABB@??@@5)))().('&&%$$%%%)2:>ADDA@>==?GEHA@::;DECCB@@BB@@=<<=<?8820000955554777<<===AC@ABBDG?????@EPA=<<:;A<<=<<@<<<<=?=<=@@@A@>@>?@AA?>GJFBA@A@?<;<<=>A?==>>>AC?211111BAABBC@>>>>AABBE@>>=:;;;;
@1586_45CNXP_2
AATCGCAATAATCGGGTTCATTGATATTCCTAGTATAGTAGATGCTATCACACATACAATCATACTCAATTCGATGGAATTGTTTGATCTTAAAGGGGATATTCTATAATTTCGCATGTGAGGGGTTATTTCTTGGTTTCGTCCAGTCATTAATAACTTGATTATTTTTAGATAATAGTAGATAGAAAGAACGCTCGTAAGGAGTCCTATTGAAACCAAGAAATATAGGCCTGCCTGCCATCCACACCAGAATAAATAGAGTTTTCCAAAAAAACCTGCTAGTGGAGGAAGACCTCCTAGGGATAAGAGACATAGAGCTAAAGAGAGAGCCAAAAAAGGATCTTTTGTGTATAATCCTGCATAATCTCGAATGTTATCAGTTCCGGTACGTAGACCAAATAATATAATGCAAGCAAAAGTTCCTAGATTCATGGCGATATAGAACAGCATATAAGTTATCATGCTCGCATATCCACCATTTGAGTCTCCAACAATTATTCCAATAATTACATATCCGATTTGACCTATGGACGAATATGCAAGCATACGTTTCATGCTTGTTTGAGTAATAGCAATGAGATTCCCGAATATCATGCTAAGAATAGCTAGGATTTCCAGAAGAAGAATTGTTGGAGACTCAAATGGTGGATATGCGAGCATGATAACTTATATGCTGTTCTATATCGCCATGAATCTAGGAACTTTTGCTTGCATTATATTATTTGGTCTACGTACCGGAACTGATAACATTCGAGATTATGCAGGATTATACACAAAAGATCCTTTTTTGGCTCTCTCTTAGCTCTATGTCTCTTATCCCTAGGAGGTCTTCCTCCACTAGCAGGTTTTTTTGGAAAACTCTATTTATTCTGGTGTGGATGGCAGGCAGGCCTATATTTCTTGGTTTCAATAGGACTCCTTACAAGCATTCTTTCTATCTACTATTATCTAAAAATAATCAAGTTATTAATACTGACTTGGACGAAACCAAGAAATAACCCCTCACATGCGAAATTATAGAATATCCCCTTTAAGATCAAACAATCCCATCAAATT
+
LSSNJSKJQJSQLMLLNJMOPPLQKLLOSKPNOMKLKLSILIHKMINNNKQMNKKPMPIILIQOJNHLKJSMQSIKJNRQPJGOSLIQIJA7778JSNNHHSOKKMKNKOKSNMLLMMSPSNMJLLSLPQSKSSMJLSLMIRNKSIKKMNNLOSLSRNPKKSSNJISSSLPPMJMIIANGLHKD?GEC=>GI76665557EJGKFIGFEEGHGNKOIKISSSNMOONLLSOSLKPLMLSSKKSLSKLKKHIMIKSOGIFEDFFEHJHABEHSSSSSPLRIMID****HRLJQNHIIJSKJNQHNFLFKHNSISKPKSRSGLGESHH@==>>IEFMSSMKJOKSNSNNSHGBDDFFSMJMOLJMOIKSSSSOSMNOKKLOKNKLKMPKIKKJINGSFJIMKLOJMSJJIHFGFGGEFIJMJMLJJGGGHKILSHKFEDDDMHHHHGMPJSKJILKSJJMHJLHGIIHDEEGFKNIIKLKJLJKSNSJPSKHQJGGJGKPHISIJKJIINIJIHJMIKIHJGIIIIHMHKJKJPAAAAAD@@BBDJISJFFJIIJOLINJILKSMLMSSMLNJNIGPIIIMNPKKJKHGGHHLCAA@@AA@ABB@?>?AEGHIPSHJMIIIGIMOIMQHMMSSIHMPIKEFDFGGLILHHGHFGFHFGGJILLJKILONKHIJJNPHJQHINKNKIHFCBCCDIKKLSGJGEEGIHJRNDKLLQHSINPIIGIFLKGGKIKFEDDCCCCADDA@@@@IIJJLKKHHHGGGJHLNIHFDEEDGEGFEBEGIILJFEGGEJHGHKJIEFDDC:>:>AMEIDGFEGHGHIJIJPGKGGFJJIQKNOMMMMLIIKGJFIPCC@@<EEFECEFKGBBBA@EEHFGHGIGEDFEHEGIGGFFGDFEFFBAA@?@B?><<=::;<<;6600=><=>>>>>53/((()..-.5538:;<=>ABA@ABB@>;;=FHGEEDB?9655200-*(&&$$%'**)))*+.//08678>A@=<:778/.***+1253344:DDCACABBBFBABB??>6<???<8999:9;22110.)('&&
@1587_45CNXP_2
GGCAATGCAAGGGAAGCCATCGATAAAATAGTGAACATTGTAAATATTTTTGGAATGGAGATAGCCATTCCACCCATTTCATCAAGATAAACAAGCCTAATTCTATCATAACTCGTTCCTGCCAAGAAAAAAAGTGCAGCGCCAATAAATCCATGAGAAATTATTTGTAAAATAGCTCCATTAAGTCCAGGATCCGTTATAGAACTAATACCTATAATTATAAAACCCATATGAGATACAGAAGAATAGGCTATTCTCTTTTTTAAATTACGTTGACCGAGAGATGTTAAAGCTGCATAAATTATTTGGATTGTACCGACTACCAACAACCAAGGAGAAAACATAGAATGAGCGTGGGGTAATAATTCCATATTGATTCGAACCAACCCATAGGCTCCCATTTTTAATAAGATTCCAGCGAGAAGCATACAGGTACTGTAATGTGCCTCACCGTGGGTGTCAGGTAACCAAGTATGTAAAGGTATAATCGGTAATTTGACGGCAAAAGCAATAAGAAATCCAATATAAAATAGTATTTCAAGTGTAACAGGATAGGATTTATTAGCTAAGAGTTCTAAATTTAATGTTGGTTCGTTCGAACCATATAAACTTATACCTAAAACTCCTATTAATAAAAAAATAGAACTTCCTGCCGTCAAATTACCGATTATACCTTTACATACTTGGTTACCTGACACCCACGGTGAGGCACATTACAGTACCTGTATGCTTCTCGCTGGAATCTTATTAAAAATGGGAGCCTATGGGTTGGTTCAAATCAATATGGAATTATTACCCCACGCTCATTCTATGTTTTCTCCTTGGTTGTTGGTAGTCGGTACAATCCAAATAATTTATGCAGCTTTAACATCTCTCGGTCAACGTAATTTAAAAAAGAGAATAGCCTATTCTTCTGTATCTCATATGGGTTTTATAATTATAGGTATTAGTTCTATAACGGATCCTGGACTTAATGGAGCTATTTTTACAAATAATTTCTCATGGATTTATTGGCGCTGCACTTTTTTTCTTGGCAGGAACGAGTTATGATAGAATTAGGCTTGTTTATCTTGATGAAATGGGTGGAATGGCTATAATCATCCGAAAAATATTTACAATGTTCACTATTTTATCGATGGCTTCCCAA
+
KSRKJSPQPSMSNSRMNSRSCCCBBDEEB@???@OSNNJNSNLLRSSKOSKMKJJOLSSLQMJMKLLNLJHCCGHCGLH>>=<=?IJHJOLORJOSLOLSKLJOKSJSMNSSSOQJJGHJJNNNSFSJRI@SOPMRQLMQNISROPKNSSNOQJSPSOPSNSSSNSSSSKSOONLSKLRPJSJNMSSRLOMSRNSLNRLSJSKJ:9999MSLSSSOJNNHSNPJSNLPSLPSSNLNNNQPMPOLOOMKMSSSLSPPSSOGEGGQHHSSMKMJSSSRSMMLKSRKPOSLKRQOSSONOONMMSH?;:;;>SKSORLSLLKJIJLKKMPMKLQKKHAGLKKPMSLKOIIBSEEEFEHNGHIIIMPQR98888AMMOMLSOLMRJHOLKMHKHNISLSG@@@?@OSSSSPOLNKMJLKLSONNOQSSQNRMPOQIKMNKIKJLMROKJKHIINJLIJHHMKMSKJQOJQPSOINIIFHFI>>>DGHFFFOHKHHHHGKJLJNGIHGJINOSKLIMKJKMPIIJOILLKGHGSLOKSSIMKHMMLJLLHKJJHMQMQJHLMQJNPSMQJSLHGQKMKOOMKMSISKKJJKMKPLSSOHSLJGJIHJPKMKHPKKJKIMIIMJGHGHIHMNJOPNJPJKSHQLKIJGLKILKJLKSOSOSHGNPNKOKSSNIEFEJFNIIKSHNOHJLJIILFKHGJLHJKHIHGEFDBCCENFN@>>=;>?BBDCFEGIPJJHIFIEE:++,66669>??9:::=>FHC:55//....56@ADGCHNG@.---/;::;;>;=<=C;997645405;<<;:::9;;;;@<;>;7-,,..7=>>CBBDBBAA>>>>>?>==9899411/./0..-----.2535;<=>?AA>;;;;<><*****81),5;=<<=<<=A?@A@B=>>@BDFGHFFIEGEDDHIFHGFHIIIJOGGGGHHFFFEHIIIHRHFFFCFEEDCDFMLJKECAB;:77;>=>=>>GGC?@=;33243338=<555-----A722225...--'&&&+6>AEB@@::@ACA@A@@DDDGDC@>>641112899CDECDD@0BADEDBBA?@@>;76569:9989;;21)('$$$$$%)))+==;:;;67?@@@BCA@A@??;:DCDCAAA@A=A>73/).
@1588_45CNXP_2
TACGATCGTTTTTGGCCTAATTCTTCTTCTGATGATCGATTTAACCTCTGATCAAAAAGATATACCTTGGTTATATTTCATCTCTTCAACAAGTTTCGTAATGAGCATAACGGCCCTATTGTTCCGATGGAGAGAAGAACCTATGATTAGCTTTTCAGGAAATTTCCAAACGAACAATTTCAACGAAATCTTCAATTTCTTATTTTACTATGTTCAACTCTCTGTATTCCTCTATCCGTAGAGTACATTGAATGTACAGAAATGGCTATAACAGAGTTTCTGTTATTCATATTAACAGCTACTCTAGGAGGAATGTTTTTATGTGGTGCTAACGATTTAATAACTATCTTTGTAGCTCTAGAATGTTTCAGTTTATGCTCCTACCTATTATCTGGATATACCAAGAAAGATATACGATCTAATGAGGCTACTATGAAATATTTACTCATGGGTGGGGCAAGCTCTTCTATTCTGGTTTATGGTTTCTCTTGGCTATATGGTTCATCCGGGGGAGAGATTGAGCTTCAAGAAATAGTGAATGGTCTTATCAATACACAAATGTATAACTCCCCAGGAATTTCAATTGCGCTTATATTCATTACTGTAGGAATTGGGTTCAAGCTTTCCCTAGCCCCTTTTCATCAATGGACTCCTGACGTATACGAAGGATCTCCCACTCCAGTCGTTGCTTTTCTTTCTGTTACTTCGAAAGTAGCTGCTTTAGCTTTAGCCACTCGATCTTTCGATATTCCTTTTTATTTCTTATCAAATGAATGGCATCTTCTTCTGGAAATCCTAGCTATTCTTAGCATGATATTCGGGAATCTCATTGCTATTACTCAAACAAGCATGAAACGTATGCTTGCATATTCGTCCATAGGTCAAATCGGATATGTAATTATTGGAATAATTGTTGGAGACTCAAATGGTGGATATGCGAGCATGATAACTTATATGCTGTTCTATATCGCCATGAATCTAGGAACTTTTGCTTGCATTATATTATTTGGTCTACGTACCGGAACTGATAACATTCGAGATTATGCAGGATTATACACAAAAGATCCTTTTTTGGCTCTCTCTTTAGCTCTATGTCTCTTATCCCTAGGAGGTCTTCCTCCACTAGCAGGTTTTTTTGGAAAACTCTATTTATTCTGGTGTGGATGGCAGGCAGGCCTATATTTCTTGGTTTCAATAGGACTCCTTACGAGCGTTCTTTCTATCTACTATTATCTAAAAATAATCAAGTTATTAATGACTGGACGAAACCAAGAAATAACCCCTCACATGCGAAATTATAGAATATCCCCTTTAAGATCAAACAATTCCATCGAATTGAGTATGATTGTATGTGTGATAGCATCTACTATACTAGGAATATCAATGAACCCGATTATTGCGATTA
+
JKHLKIIIIIISS;;;;=MLOSQIKJSQKSOSILJSJSIISKLLOIJKSKJIIDCDFGIF?>?98822333?FKGLKSKKIJPKLOMOJJJJKKJLHGGJMS=<<<<GMJSKPLQOPLLOSSOLMKLSILKSSKKQSJSSJSSKRSMILSGGHEE=<<<>GRJFKMPNJJKLSJKKGRIOLKJNKKQSJKSC9:==>CKGSJIKSNJSRSQLRE<<JSLSKLMSKMJLGJOKJGIILSSNKMMKKNJIHKSIOIHLGIKIKJJMILJHKNJGGHGHINLSSJKNHSJHMM?>>==?JJJIOOOMNHMMMQOLLIMNPRSSKJIKIMKMKSIKOMLSJILMIMKILKPMLSSHJNLJJSSJHJLSKSMKEG?==>?MHJSLMNSSLKMSMNSILEDDSNOMQROSSNSLSMJMHOLIGLKQFGKHDGFEECHHFHFCJSSLHSSKSSMMHDFFEHHJQSQRSPLKLMOLSHSJIKMJSSLKMSKOONLSLNKHKIIJHIIIHHHHHHJHLQMSQSSLPLPGSSSSPLKGGLPNFHSKIISPKMSKJILSSSPPGJIJFJJISNKLHHHIEEFMELSKKHLPOJJSSSKIN::)*;;;64450--,,,00256?ABADFLPIIFDC@.341DGEHIIH>:62<?BHMLNIMHNSJJKINFGFFHJGHJKHMSMPLJIACGIGHILIJHJJJHNLJJSGLKSMKS@@EEEKJNJIIHFGHGSMH9665000.1111162110004414?FIKKSGIFSSSKNSQRSLKHLLKKLJMKKHJOIJILOKFGEFIQSMMSMHSDCDMNNQSJOQIMMPKSSK,,,,,MNOSLRSNMKSKSSJN;::::AJJSRPISOMPMOMLSHJMMSJOSNHMSSPSNKNJPKNKOKKLOIILMMJQSPKCCDDGEFGHSJSSKOMIHQMQNKLNMIRKIJJIFIIJILPJSIIMNKSKMJKSSKJJSNKMSMMHMMOIMNLGIEGGHIIKSHN6../;;ABCDA87766ABA?@8888;GMDFSNNQSIKJKSLMLJORMSLPKSLQSPKSNLIMQJPNJRPNLHLRNQJGIGSOSPSJJBCBSMSJHMIMS??8.*(',,PLSHGGFHISSSLSGLJFFJIIHJHIJLOMKLSSLJFGGEC;766556<>GFHKJPSHJFIKNOSKKGIHHROLSKKJKKLQSNNJRJMSKOKLKIA@@??DEDEA@ACGHIJSLIJQKJHJKGGFHIKSQQMOJSKNKJNPIJSPSHJLSSNLOKOMNJSJILNSMSLJNJ====*****DFIOQLLRHKJJLJMFEEFH?<;:;<IMLGHHFMSLLFEIHGIKFFNLKKEDCIHGJKIGILIIHKKKJLFEDFEGIIGGHGJHSLIHHJHIKKKKILJHHIFFHSGKIMIPOIHIIFGDDCBCDJJJOJGDDCDE
@1589_45CNXP_2
ATGCTAGCTTTTTGGCCTAATTCTTCTTCTGATGATCGATTTAACCTCTGATCAAAAAGATATCCTTGGTTATATTTCATCTCTTCAACAAGTTTCGTAATGAGCATAACGGCCCTATTGTTCCGATGGAGAGAAGAACCTATGATTAGCTTTTCAGGAAATTTCCAAACGAACAATTTCAACGAAATCTTTCAATTTCTTATTTTACTATGTTCAACTCTCTGTATTCCTCTATCCGTAGAGTACATTGAATGTACAGAAATGGCTATAACAGAGTTTCTGTTATTCATATTAACAGCTACTCTAGGAGGAATGTTTTTATGTGGTGCTAACGATTTAATAACTATCTTTGTAGCTCTAGAATGTTTCAGTTTATGCTCCTACCTATTATCTGGATATACCAAGAAAGATATACGATCTAATGAGGCTACTATGAAATATTTACTCATGGGTGGGGCAAGCTCTTCTATTCTGGTTTATGGTTTCTCTTGGCTATATGGTTCATCCGGGGGAGAGATTGAGCTTCAAGAAATAGTGAATGGTCTTATCAATACACAAATGTATAACTCCCCAGGAATTTCAATTGCGCTTATATTCATCACTGTAGGAATTGGGTTCAAGCTTTCCCTAGCCCCTTTTCATCAATGGACTCCTGACGTATACGAAGGATCTCCCACTCCAGTCGTTGCTTTTCTTTCTGTTACTTCGAAAGTAGCTGCTTTAGCTTTAGCCACTCGAATTTTCGATATTCCTTTTTATTTCTTATCAAATGAATGGCATCTTCTTCTGGAAATCCTAGCTATTCTTAGCATGATATTCGGGAATCTCATTGCTATTACTCAAACAAGCATGAAACGTATGCTTGCATCTCGTCCCATAGGTCAAATCGGATATGTAATTATTGGAATAATTGTTGGAGACTCAAATGGTGGATATGCGAGCATGATAACTTATATGCTGTTCTATATCGCCATGAATCTAGGAACTTTTGCTTGCATTATATTATTTGGTCTACGTACCGGAACTGATAACATTCGAGATTATGCAGGATTATACACAAAAGATCCTTTTTTGGCTCTCTCTTTAGCTCTATGTCTCTTATCCCTAGGAGGTCTTCCTCCACTAGCAGGTTTTTTTGGAAAACTCTATTTATTCTGGTGTGGATGGCAGGCAGGCCTATATTTCTTGGTTTCAATAGGACTCCTTACGAGCGTTCTTTCTATCTACTATTATCTAAAAATAATCAAGTTATTAATGACTGGACGAAACCAAGAAATAACCCCTCACATGCGAAATTATAGAATATCCCCTTTAAGATCAAACAATTCCATCGAATT
+
HFGIHHKMIJKJSHDHGGKJFKLKHFDDCBJIEKKSIHIIJLNSJMMMMFGB;6555665666))(-9:;HHHOOHQJIJJHKKMLNJJIFJSKDCBBAEPA@@@@ILPMISSGCBBCECCCCD:999:::=FHJDDJHHHJMKJOIKKKJIMQ@?@@ASLSGSKSHFHEELRKPMLSMRQSNJJSMSJINLIKMKLSPNJMLMNKLOKKILMKMJPQPMPSONJNKJKKSPMMLJPLJJSRLGHJHJFDEEHGHIIHLJSKIINSIKHIFGLKHPKKCBA<?;//EBCF((((()IHMLKGLJLJGIIOCMHJHNKLJSSIJSJQSKIEFFEDDDCFGJKKMINORKJGD=?@ABJJOHGQNJIMNNKKMIKHFSJHJIKJILGSIGIJFJKIKIKINLKGHGGKGFCCDBA8634344@?@FFFEEDFKFHHFFHKMOQKIJJIIIMHNKGLIMKGJIFDCBBCHF>>>>=IQKJLSIHIGKIIJKHKIGJMGHHGHHIHHHHHHCDCCJIGFFFFDFLHFFHGHKJEEEE?>>>>HJFGEDEFGJJJEFDEDGEFJJIFGEEFEH@BBFBIIJHHIKKLMIGHFDC22276:222238>>??BBBBCEEGEEDECCHC=843136)ADEGKEM??@9DGEFDEDBDEEDEEFFECCCCDFEFFHLQJHRIIIDDJHSHIIEDCEFEBHGE@???7KHJOHHIIJGIHFFEDEGGFSJJOFKHEGGFGHKGHLHFCCDCSJEDEFEGFEAFGJSOLLKJHOMFGGIHMIEFEECFEGHHHJJKNKHIJHKNKJKLELFFCDFEAF11:::;BDDEEDCFFFILMSKFKSJ<<<<<IEEAABBBDDDCDSDCE@>6665444300/0.0/0133722BBBBBBDEFBADCAAA>;*)))''(((:==>C=?FGJFGHNJMGDFIGHJIHIIGGIFHGEGFEFGHLNPSSLKLOKNNLPHNSKLKRHEBD@@@BAILSOPHPOJKJJCSRNINQQLGGCHGIHHFEEPJIROOMMJIIFGFHIIIJMJMSIILQLNKKSSIJNLSSEILPKRKQIHGHFFMIHHGGFPKLQLMEGFEGFEED411*=DIKRIMKPIIOSJJJOQJHOMOQJQKSIIJKJNKMSNLIMSMIJGKKOMLKJHLSQJHJLHMLMKISLJKQLLKIIGHGKFJKLSJOMKMSLSNLQLNPNOJMLKKLJJIKLHDEFEDFEEGHHDDCD@ABA?HJNQJJKOHKIIIHGEEGSPKMOSPJPJKLISLHNRBCBBA@@@44440C>>?@KMSJII=D@@DBBCDEIGHGJHILQHKGJKJHJGC@CGB95665556CD:999:AAABLIIPJ
@1590_45CNXP_2
ATGCTAGCTTTTTGGCCTAATTCTTCTTCTGATGATCGATTTAACCTCTGATCAAAAAGATATACCTTGGTTATATTTCATCTCTTCAACAAGTTTCGTAATGAGCATAACGGCCCTATTGTTCCGATGGAGAGAAGAACCTATGATTAGCTTTTCAGGAAATTTCCAAACGAACAATTTCAACGAAATCTTTCAATTTCTTATTTTACTATGTTCAACTTTCTGTATTCCTCTATCCGTAGAGTACATTGAATGTACAGAAATGGCTATAACAGAGTTTCTGTTATTCATATTAACAGCTACTCTAGGAGGAATGTTTTTATGTGGTGCTAACGATTTAATAACTATCTTTGTAGCTCTAGAATGTTTCAGTTTATGCTCCTACCTATTATCTGGATATACCAAGAAAGATATACGATCTAATGAGGCTACTATGAAATATTTACTCATGGGTGGGGCAAGCTCTTCTATTCTGGTTTATGGTTTCTCTTGGCTATATGGTTCATCCGGGGGAGAGATTGAGCTTCAAGAAATAGTGAATGGTCTTATCAATACACAAATGTATAACTCCCCAGGAATTTCAATTGCGCTTATATTCATCACTGTAGGAATTGGGTTCAAGCTTTCCCTAGCCCCTTTTCATCAATGGACTCCTGACGTATACGGAAGGATCTCCCACTCCAGTCGTTGCTTTTCTTTCTGTTACTTCGAAAGTAGCTGCTTTAGCTTTAGCCACTCGAATTTTCGATATTCCTTTTTATTTCTTATCAAATGAATGGCATCTTCTTCTGGAAATCCTAGCTATTCTTAGCATGATATTCGGGAATCTCATTGCTATTACTCAAACAAGCATGAAACGTATGCTTGCATATTCGTCCATAGGTCAAATCGGATATGTAATTATTGGAATAATTGTTGGAGACTCAAATGGTGGATATGCGAGCATGATAACTTATATGCTGTTCTATATCGCCATGAATCTAGGAACTTTTGCTTGCATTATATTATTTGGTCTACGTACCGGAACTGATAACATTCGAGATTATGCAGGATTATACACAAAAGATCCTTTTTTGGCTCTCTCTTTAGCTCTATGTCTCTTATCCCTAGGAGGTCTTCCTCCACTAGCAGGTTTTTTTGGAAAACTCTATTTATTCTGGTGTGGATGGCAGGCAGGCCTATATTTCTTGGTTTCAATAGGACTCCTTACGAGCGTTCTTTCTATCTACTATTATCTAAAAATAATCAAGTTATTAATGACTGGACGAAACCAAGAAATAACCCCTCACATGCGAAATTATAGAATATCCCCTTTAAGATCAAACAATTCCATCGAATTGAGTATGATTGTATGTGTGATAGCATCTACTATACTAGGAATATCAATGAACCCGATTATTGCGATTA
+
JJKKKKNIGQIHHGMJJILIIJLSSPSLOMLSI>>>><<<<@EKIKPJIIIIFABBDHLHCCEKOJSKNKOQLKJMMSOOJMSLLQIKJJIJIKISMGKLGJKPOJKHKMSMLHQSQE55556?<:::=HCORMMNJSSSKMIIRSKLPSIAACFDCBDHSOSNSNSKHLLJIHIGKIOOIHIGGGIJNQHSP22222LMSSJSSLMKSMLJKF;889@BCCBFGSIMMMNKKKLKQKMKRSSKHIKGIJIMLNJKRHGMJJKKOHJKHKJMHHMHINJRLSMSPKKH@?>0,,,,-EIJKHMMJGEFGJHIJOQIJOOSSNRLMLNJSKJHDCCADFHHKHHJFGGKLMLKMSJJOONIKLJGFGSKSKJMKJLNPLRRKJIHIPJGKLHKHIFJIMKSSLKIKJKHKLNMJSKGFGGHGHSHJIJGHJIJINKJKJHPJMKMJJJIMHIIIHSKIOJHIJMQOJKNLJJJJMOSSLKSNLRNHHMIKHIJHISSSIKKJGMIKJKR??==MIHGFIJKLPISSKKSQOMKSNIHMFJGHFHKHFFFEMNHOHHGHIIHIIJJGGIHIMKGIFMGLIKNSKSSJJHNGIGGEHHHIKHLJHFIGGBBAAHIHOJMMPKSJIHFEC6?C;BFJG=32A?=<>CCDGIHGEDADEEEEDDDCCBBAFIKMMPSQLLH@;;>>>ACQKLISQSKNLRSGKLFKOSJHHISKHIJKJRNJKGIKJJFDCGCECBDFIOKNIOKLSNSSSMJIKJSSOIIDLQLIOLMRSMJJIHLIIHHIIKJHFHKMKQNSSIMKKMSKSKKKQPIHPLQMIHOLSKJKNSNNSLMQNKJIONSSSOSKNLJIHEISMJKMNKNMGKSMMGJIKNSJPCCBBADCCCEEGGOHSKIFIOIQJKKMOLJLLKQIMMKLKSNKPNOONLPHHKHHLKNNSIOQJKJJHLNIHHLHFGGGHGHGLIHJRISKIJKKIMIJRJLJMHGGGEHGILMKQKJKFEEE=IKNPNMMSISHIKKIIHGJOQKIJIIMNJKNKHGHGJSMKJLNKMLOSLOJLJLKKRQKJHJIKKKKGKGFFNOOSSLPFB;CDDEJQSLLEEC527)BISNQJJLNLJLLOSSSSFD@@ANOLIHKPROSKSSLNHDDFE?<98:;=?@FMQSRLMMSLLMNJLPOOJJHLSKNLJKIKOPJSSKPOSPSOMJKSJNKNKKNQMRMKPHIQHSJMQJKI99985664675))))'*)*+>?@EDFHGHINSMNSKMKNJKNNSSOSJMLIHGOIM1100.;<GIOSLPLNSKNMSMJNNMLNLSPMJSNNKISMOJSEHM@EMF;AKOSGELKIHLLCDOFAA;9:::BA@@@CAGFGEJILIKLOMLJIHHJFOKHOLNLHIKMLJKIHMMMSRMOJJIGHIGIIJKNNLHGMHI
@1591_45CNXP_2
GGCAATGCAAGGGAAGCCATCGATAAAATAGTGAACATTGTAAATATTTTTGGAATGGAGATAGCCATTCCACCCATTTCATCAAGATAAACAAGCCTAATTCTATCATAACTCGTTCCTGCCAAGAAAAAAAGTGCAGCGCCAATAAATCCATGGCCAATTATTTGTAAAATAGCTCCATTAAGTCCAGGATCCGTTATAGAACTAATACCTATAATTATAAAACCCATATGAGATACAGAAGAATAGGCTATTCTCTTTTTTAAATTACGTTGACCGAGAGATGTTAAAGCTGCATAAATTATTTGGATTGTACCGACTACCAACAACCAAGGAGAAAACATAGAATGAGCGTGGGGTAATAATTCCATATTGATTCGAACCAACCCATAGGCTCCCATTTTTAATAAGATTCCAGCGAGAAGCATACAGGTACTGTAATGTGCCTCACCGTGGGTGTCAGGTAACCAAGTATGTAAAGGTATAATCGGTAATTTGACGGCAAAAGCAATAAGAAATCCAATATAAAATAGTATTTCAAGTGTAACAGGATAGGATTTATTAGCTAAGAGTTCTAAATTTAATGTTGGTTCGTTCGAACCATATAAACTTATACCTAAAACTCCTATTAATAAAAAAATAGAACTTCCTGCCGTGTACAAAATAAATTTTGTAGCCGAATACAGACGTTTCTTTCCACCCCACATGGATAAAAGTAGATAAACGGGAATTAATTCTAATTCCCACATGATGAAAAAAAGTAGAAGATCCCGAGAAGAAAATAATCCTATTTGACCGCTGTACATTGCTAACATCAGGAAATGAAAAAATCGGGAATCCCGAGTAACTGGAAAAGCCGCTAAAGTGGCTAAAGTAGTAATAAATCCCGTCAGTAAAATAGTTCCTATAGAAAGTCCATCTATTCCCATTCTCCAGTAAAAATCAAAAAAATCGATCCATTTATAATCTTCGGACAGTTGAATTAATGGATCGTCCATTTTAAAATTATAACAAAAAGCGTAGGTCGTTAGAAGAAGTTCTAAGATGCAAATGCATATAGTATACCATTTATTGACTTTATTTCCCCTATGCGGGAGAAATAACATTAATGAACCAGCAGATATTGGAAAAACAACAATTATTGTTAACCAAGGAAAATCATTCATGGTAAAGACAAGATACACCAGGTCCAAAGAACGCGTACTCAAAAAAAATATATAAATAAAAAATTTTTAACTTTTTTGAGTACGAGTACTTGTCAATAAAAAAAATAAAATGTATTCCAAATTTATTCAAATGAGGTTTTCGGTAACGTATCAATAAGCTAGACCCATACTTCGAGTTGTTGCTAGCATA
+
HIFOMMJLMQLKNIQIOJSLJBAABDILHEHEEFJSINNGHJSQLNPKKMLNPQKSNLMSNNMORPMSKIHJKILRSSSKSLQJOSONFMIMQMINSJMSLNQSSJSMSRSSSMNKSOSOSMMNSSOSIHNSSJNJLROSOJJISLJSING>52+))*///07866467AALPQJSIILEENJPMSLIMSOPPNSMOMOPRRSOOPKMJLSSMNRMRJSPJKMMLMLQSKSSSSSMSOQJISMOSMJLSSNSPOQONPSBFGGRHJSSOSSMKORSSRSSOLSMKKSSPSSPLIOSSSSSKSSOJQSQQSSSQJNKSISSPLLRLMKSRSJMIQSOILQSSSSJMSSRSNSKKSKOKSSKLJPQOSSQJKSSIJDEEE@=<<;=?ABCJGIMKRSKKSQB@>RPSMIJPSSOSNLSOOOKSFRPLNKSSJLJLJSJKLIMKJMSNKLSKPSLQPQSNNJSNJSKKPJSSSSSSOMKSNMJOPSQSLNJSSSJKJJSNQSJKKHONSSOPSSLKRSSSNSSONILLLLLMSPSPIKSJSKSSOLJLJIHMRKIKKJKJJPRKOSJMLJ=DFSLHJJMHLGFEDDDIOIIJDIRLKGLHGHGJKNSIMMSOHLIGEHIKJKJSKLJSMSMSSSSRLFLOSSQJOINIGKLSJHHFEDDEEHGFFGKHMILLLLQRJKJIGFIHGPFDA;:7699-++)(+--6@6-CFDCCECCHGMIEFDDMHHMSNIHLOSSNSOKKHIQKRKNHKMIIIJSIGIHHSSKJJEEDFHOS865.HHIPSSSPSKJOILLKGGJGHGIGGDFHIGHHLJNJNLLNKHA@A@>>?;:<=>@@@@@NSHJKHMSJJHJIIJLGLSJIKRLNLKMGHLMSMMIIGKLQKKMSLQKPLNPSMOHKJIIHHGHJKGKGJIKOMNMIJKGKQNKNRNMMPISLLNPSNLPLMLNMGPONMSGJFNNSSSLIJHSINMSMSMSNSRLLNLLMJMIHIIKSMSSRSJLJMLLSOMHFHES?6?@@SKKJIRHJLPSSKONSHLNJIHKIGJHOOMQLSSSSMPOLMNKNIIIRJKPSNOOIOIJSIIILNNSKJMSMJNIGGJFHLJFLGLMIIIQKSQPNLNSNLSLJNJOIJMSOMKHILKIILSQMNPQIRLNKPSLMSKLMMJKSLKSIJOOMMJF>>9888:IJKIPKLIJGGFGFKHJIILIJHIGEHGIIJDBBBCGLLFIFHSSSSLIHHGHJIKEHKNKJGCJHKLFHFGISOM=<<<=EAA@@BDEEFHGILKGGGHISSOSGEJQNKJHNJGEEGEILMHKMGIGGIJEDCBDGGKABABCEDDCDJFEEFGFGEEDDDBCDCEHGGCBBBBJJJMLJFJFHFEF
@1592_45CNXP_2
CGTACGTATTTTTGGCCTAATTCTTCTTCTGATGATCGATTTAACCTCTGATCAAAAAGATATACCTTGGTTATATTTCATCTCTTCAACAAGTTTCGTAATGAGCATAACGGCCCTATTGTTCCGATGGAGAGAAGAACCTATGATTAGCTTTTTAGGAAATTTCCAAACGAACAATTTCAACGAAATCTTTCAATTTCTTATTTTACTATGTTCAACTCTCTGTATTCCTCTATCCGTAGAGTACATTGAATGTACAGAAATGGCTATAACAGAGTTTCTGTTATTCATCTAACAGCTACTCTAGGAGGAATGTTTTTATGTGGTGCTAACGATTTAATAACTATCTTTGTAGCTCTAGAATGTTTCAGTTTATGCTCCTACCTATTATCTGGATATACCAAGAAAGATATACGATCTAATGAGGCTACTATGAAATATTCTAGAGCTACAAAGATAGTTATTAAATAGTTAGCACCACATAAAAACATTCCTCCTAGAGTAGCTGTTAATATGAATAACAGAAACTCTGTTATAGCCATTTCTATTCAATGTACTCTACGGATAGAGAGGAATACAGAGAGTTGAACATAGTAAAATAAGAAATTGAAAGATTTCGTTGAAATTGTTCGTTTGGAAATTTCCTGAAAAGCTAATCATAGGTTCTTCTCTCCATCGGAACAATAGGGCCGTTATGCTCATTACGAAACTTGTTGAAGATGAAATATAACCAAGGTATATCTTTTTGATCAGAGGTTAAATCGATCATCAGAAGAAGAATTAGGCCAAAAATACGTA
+
GIHIHED994/4444DJINOLIIIONIKJNLPSSIMSLIOMKKIPKINJMNKJKIJPOOJJOJNSOKSPKLSKSJJSMNHILINLSSMRNJIMMISLKKHSMSOKSNINLSQLLKNIDECDDISPDEE;;;;POSMMSMPOKSKSSKIPSFB9032)***EHSHOJPIHLGGGJIJGHJSLKKLGGMLIKJMSRJIKNSMMKMPLKMLSIPNHILLLSRPOPSLLOMILNNRNJOKMLMMNNKIHJQKOLLKISJPGJMKLMLIKJJIGLJSKLIMJJOPMLKKLCC?<<<-,,,.LKKLJNSGHFGINNNKJKJOLKSMRLMMSHSKJGHGIIHINKHLIJJJPKOKKSKPSIIMNLKKJIHOMOSSOMPKKSKIKPOLILINJSLJQOSJJOJILOPONIGGFIHQISMILHIHIGHGGKIOLGHJHGROJKHKSKIJ00000FFIIFJFFGJIJHC@?>/.-)(((''''***+61**,;;>?CHSMKLEEGFIIJJGGIGGLJJQIJMSKIDFEEBCC?>>>?>=<<<>C44<<<<6421)'$$$%%).5889:=?ACBBAC663110<>????A@@BCBDEDEEGFEDDDCEGHFECB@@?=>@>=;;64441/.---,,')*+,44679:;<<===>?AAA?AAA?<98765667ABCDBAD=>AB@A==<87775432(((''(.00..358;<=>97111115/-,,*)*('&''()))))))+*+-,,('''(+++011454589AAAB>=>==?>??BFFEFHGDAA??A@?=?<<<:>=>@?<;884
@1593_45CNXP_2
AATCGCAATAATCGGGTTCATTGATATTCCTAGTATAGTAGATGCTATCACACATACAATCATACTCAATTCGATGGAATTGTTTGATCTTAAAGGGGATATTCTATAATTTCGCATGTGAGGGGTTATTTCTTGGTTTCGTCCAGTCATTAATAACTTGATTATTTTTAGATAATAGTAGATAGAAAGAACGCTCGTAAGGAGTCCTATTGAAACCAAGAAATATAGGCCTGCCTGCCATCCACACCAGAATAAATAGAGTTTTCCAAAAAAACCTGCTAGTGGAGGAAGACCTCCTAGGGATAAGAGACATAGAGCTAAAGAGAGAGCCAAAAAAGGATCTTTTGTGTATAATCCTGCATAATCTCGAATGTTATCAGTTCCGGTACGTAGACCAAATAATATAATGCAAGCAAAAGTTCCTAGATTCATGGCGATATAGAACAGCATATAAGTTATCATGCTCGCATATCCACCATTTGAGTCTCCAACAATTATTCCAATAATTACATATCCGATTTGACCTATGGACGAATATGCAAGCATACGTTTCATGCTTGTTTGAGTAATGACAATGAGATTCCCGAATATCATGCTAAGAATAGCTAGGATTTCCAGAAGAAGATGCCATTCATTTGATCAGAAATAAAAAGGAATATCGAAAATTCGAGTGGCTAAAGCTAAAGCAGCTACTTCGAAGTAACAGAAAGAAAAGCAATGACTGGAGTGGGAGATCCTTCGTATAGTTCAGGAGTCCATTGATGAAAAGGGGCTAGGGAAAGCTTTAGCCACTCGAATTTTCGATATTCCTTTTTATTTCTTATCAAATGAATGGCATCTTCTTCTGGAAATCCTAGCTATTCTTAGCATGATATTCGGGAATCTCATTGCTATTACTCAAACAAGCATGAAACGTATGTTTCGTCTCATTCCATCGTCCGAATCGGATATGTAATTATTGGAATAATTGTTGGAGACTCAAATGGTGGATATGCAAGCATGATAACTTATATGCTGTTCTATATCGCCATAAATATAGGAACTTTTGCTTGCATTATATTATTTGGTCTACGTACGGAACTGATAACATTCGAGATTATGCAGGATTATACACAAAAGATGTTTTGGCTCTCTCTTTAGCTCTATGTCTCTTATCCCTAGGAGAGTCTTCCTCCACTAGCAGGTTTTTTTGGAAAACTCTATTTATTCTGGTGTGGTGGGCGGGCAGGCCTATATTTCTTGGTTTCGATAGGACTCCTTACGAGCGTTCTTTCTATCTACTATTATCTAAAAATAATCAAGTTATTAATGACTGGACGAAACCGAATGACCCCTCACATGCGAAATTATAGAATATCCCCTTTAAGATCAAACAATTCCATCGATGATTGTATGTGTGATAGCATCTACTATACTAGGAATATCGACAAACCCCATTCTCAATTA
+
IJHKORLMLLSSMIJJILKPSKSNSIIPIKJJMQHMMNSJIPSILHMSLLPNNISMPQMHKHSLKLPEFGFGHGNHSMPSNKFNLHABBA,''(.<>251,+,&&&'(65+***+FFLPKPILKLLJHKPMMSSHFGHIGKSJSGIRMSOOKSRPLNQNMQSJIJGKSSIISOLNNMSSNILJKNHKSLMNSNMJPHSJIHONO???CS???>@MHLQJLJOJSJSCCCCEKHIGFGIHSSHHIKJIIHIPHEEHHKGDFDCCBFJE;<<GSSPMPSLNIMSMSMLSLJCBG?>?FFGJMKIFGDFGFFGGGLBB>BBHFSSJOIHEDEDECG@HSSQJKOHHMSMLLKKJLKIMKKMSQHJAAB>>?@@JLKMSKSHGHGGIHISNESIGG==<<<ILLOSKIGHHHIHGGGGGHHGHJHNNSGGEJHLJSGGEFGGGFEFFFGOIIKKIIQLJMKJIJIPQIHGGGGGHMJJJJHJLJKMMMJDDDEFGG<;;;;44446@GNLLHFF77779>>?@BDIHIIFFEEDFGEDFFJMKHILHFGIFEEFFHRKKGFFFFHHJNJGEEFHB@@<;;=>HCBA;:<67@ADIIHFEFED@>544.-,,,,,,;AD5EA@BBCHGEDCCCIHMIHFHED<;@(&%%IIGOLSQLJKJJIKJJFHIJILMHJFFEGJSMGQIHBA@@@FLKHHJE?C@//AABBDFG@>??A?>66530&%%%%&&)-./0///196888FA:77575---+**/08CA;12CBFE=<9<86BDE@A::::;@A998410039;?CC>>>=>FHC75323:32226??7555113)(*+,-+++++*----.310/022679<=?>>>3222.--))69:?BDDJHCCA?<=>?CKEEFCBCBBDBED53332688:@@@@@????<54444442.+++....//002*(((((()**089:<=<:889;=>>;::8974440.,(''())))*,3+666564333/0.**+,5689==???AB@><;:844444544588965+'&&)))))8889;<<8=>?@B:99898/10005///----,,,,(('++,///58::;;;:;<;:764+*&%%''(&')+,,***/133.,)(0,((('&&'+*,-'*'''')-/333,)*'',,,,++++******---234433311222212448976789::::9100023421.,)))%$$%&''&&&&(-.--.11.000/14.--..1)(((*/*+++-++..-,,,-./*+122456<ACCECAA<<;;::=DKKFEEEDC@AB>=>===988754341000/-&%%%&''')+),./(((77889;??>542222311162:80641/***++.----4,-9532//00/0/4689999:;9:9:8:7310014322379===9,++*)*)*--*,,()')))*(
@1594_45CNXP_2
AATCGCAATAATCGGGTTCATTGATATTCCTAGTATAGTAGATGCTATCACACATACAATCATACTCAATTCGATGGAATTGTTTGATCTTAAAGGGGATATTCTATAATTTCGCATGTGAGGGGTTATTTCTTGGTTTCGTCCAGTCATTAATAACTTGATTATTTTTAGATAATAGTAGATAGAAAGAACGCTCGTAAGGAGTCCTATTGAAACCAAGAAATATAGGCCTGCCTGCCATCCACACCAGAATAAATAGAGTTTTCCAAAAAAACCTGCTAGTGGAGGAAGACCTCCTAGGGATAAGAGACATAGAGCTAAAGAGAGAGCCAAAAAAGGATCTTTTGTGTATAATCCTGCATAATCTCGAATGTTATCAGTTCCGGTACGTAGACCAAATAATATAATGCAAGCAAAAGTTCCTAGATTCATGGCGATATAGAACAGCATATAAGTTATCATGCTCGCATATCCACCATTTGAGTCTCCAACAATTATTCCAATAATTACATATCCGATTTGACCTATGGACGAATATGCAAGCATACGTTTCATGCTTGTTTGAGTAATAGCAATGAGATTCCCGAATATCATGCTAAGAATAGCTAGGATTTCCAGAAGAAGATGCCATTCATTTGATAAGAAATAAAAAGGAATATCGAAAATTCGAGTGGCTAAAGCTAAAGCAGCTACTTTCGAAGTAACAGAAAGAAAAGCAACGACTGGAGTGGGAGATCCTTCGTATACGTCAGGAGTCCATTGATGAAAAGGGGCTAGGGAAAGCTTGAACCCAATTCCTACAGTGATGAATATAAGCGCAATTGAAATTCCTGGGGAGTTATACATTTGTGTATTGATAAGACCATTCACTATTTCTTGAAGCTCAATCTCTCCCCCGGATGAACCATATAGCCGAAACCATAAACCAGAATAGAAGAGCTTGCCCCACCCATGAGTAAATATTTCATAGTAGCCTCATTAGGTCGTATATCTTTCTTGGTATATCCAGATAATAGGTAGGAGCATAAACTGAAACATTCTAGAGCTACAAAGATAGTTATTAAATCGTTAGCACCACATAAAAACATTCCTCCTAGAGTAGCTGTTAATATGAATAACAGAAACTCTGTTATAGCCATTTCTGTACATTCAATGTACTCTACGGATAGAGGAATACAGAGAGTTGAACATAGTAAAATAAGAAATTGAAAGATTTCGTTGAAATTGTTCGTTTGGAAATTTCCTGAAAAGCTAATCATAGGTTCTTCTCTCCATCGGAACAATAGGGCCGTTATGCTCATTACGAAACTTGTTGAAGAGATGAAATATAACCAAGGTATATCTTTTTGATCAGAGGTTAAATCGATCATCAGAAGAAGAATTAGGCCAAAAAGCTAGCATA
+
LOQQNQLSIOSMSOMNMKQRQMMSOMSSSPSMNJPSSNHMJKLNHSMQNPNSMMKLROLOPSMJSHIOKOOJMMPMPSSSPKJNMOHIMLA;;;EHSJMLJMKJJNSOMSMKMOJLKSSNSPMSSKSOSONKMSJMIJNKOSJMORSSSPSMNSLOKKSNOSSLKQMSSKQMOLNOIEDACCAABCKMKNROKJPNNMSSKKKJSJNJKMOLJPKPMLSSSSSOSKRSOQOSMSQNKMKKLKLPLNHLKLMIPJPKPSJSJILJOONBADEASONLPPKKKEED8886797898:99:ABBCEHGMIJIJLKKKNLLPNISLNOKNGGGSKDDDILSSMLJJMJJPSISJNSPLLMSNMJLSNKKRKSLRQPMLMMJLLMLPMJLKJKKLSNPNMKLLSJSLRQSKMSISOSKOGMMMPLPOOSHHGKIMIINLHHHIFFHNSMPKMPPIKJNSMPSSKJSSSOOSKMLHNOKSNPKSOKOGLHSGLJKLLNNMHKKLKSIIHGHJNLHMIKJKIFHHHJKOESILIFGJJEDDDGISMJNKJLIFHGDGFFKKJHHHHGAJE++++,DCDDEDEGIGFFGGGGFEDDFJSHGFFFEHHGGLIHGIGGIINLLLIIKMJJOSQQLSMJKHSSQLSOOLRQJJIMOPKLSASLSRKLGFGDEHGISPLFECJMIJQSMMJQPOKOMKOMLKLECCF0-/FIKKJHLJDJIG@@?EB<GFFFSKJHMOIJJJLIPNNLPMJLJPJJLKHSJJMQEIGHFE<;;;;>?@BCCIJHLISMJNMNSNMIKLLJSMJILJJJNSKSMSPRKHLJKHKLSNMIJJHJKKKHISJJLNSQKRSLJJLQLSLS200/,/4005559;A?88:HGILJNISISKIFIIKHSJPJLLISKSILFE@@?@NSKGGJGIA@>>((('''%&/0///12ACGJQOFHAABBC@??@@B?DFEA@I=MGMHHJSKRPJOJJSPSLSMOJHKNNJMJNIJKKLJILJPMPSRSLMSKOSOSMSIRORKKNSSMSJKIMKNJSKJKNSDOKNSORKNKLNIQQILQHJCCCKIDEFLSQNQMNKJRIFGGGMKKKONJKINNRLKKNMMKSMNLOLLIQOJKHIKLMSMSSMSSKMOSMNSJMLSNNNSLGHEC;=CC>FEDEMSJQOSRIKNOISKLIOQKKSE>>=JIOHNKNKIJJOSSOLMKKHKLIKMSOKPJQSSKHSGJOJLIRKSLMHKFIKJSMFFDB?BCHKJIDFJMLPPMJISLKNILMGJKMSJKOMSOKNMQLOHD89JKHKMSIMSJSRSRSLKSNSPKLONMRMNFIJJMSSSPQMRNQKKSL<=SMKSSSLKKRPNOJLSIJHDA?IHCBEDGSSIMIJNKOLNJIJHKLKSJJHJIKMLOISKJKIMJPDSSNJQJHIILJ
@1595_45CNXP_2
CGTACGTATTTTTGGCCTAATTCTTCTTCTGGAAATCCTAGCTATTTCTTAGCATGATATTCGGGAATCTCATTGCTATTACTCAAACAAGCATGAAACGTATGCTTGCATATTCGTCCATAGGTCAAATCGGATATGTAATTATTGGAATAATTGTTGGAGACTCAAATGGTGGATATGCGAGCATGATAACTTATATGCTGTTCTATATCGCCATGAATCTAGGAACTTTTGCTTGCATTATATTATTTGGTCTACGTACCGGAACTGATAACATTCGAGATTATGCAGGATTATACACAAAAGATCCTTTTTTGGCTCTCTCTTTAGCTCTATGTCTCTTATCCCTAGGAGGTCTTCCTCCACTAGCAGGTTTTTTTGGAAAACTCTATTTATTCTGGTGTGGATGGCAGGCAGGCCTATATTTCTTGGTTTCAATAGGACTCCTTACGAGCGTTCTTTCTATCTACTATTATCTAAAAATAATCAAGTTATTAATGACTGGACGAAACCAAGAAATAACCCTTCACATGCGAAATTATAGAATATCCCCTTTAAGATCAAACAATTCCATCGAATT
+
DCEDB??<<<:::33335ELJJGKNOISKHPGFSQHOSMGFGDCD@2.00))*8>776553+)))(0211.--23:?FKMHFECBCEFGJHIHGIKRJLFEFFFCDECA43//0-)((()-.5567<<<=@FEEEJGGKFIJMJSKKISLOMLHLHHKHFJOJOGKKNKKHHGFEGKHMINFGGHKKJMMKLKKLJKKKISKINMLOJLIGB@A@@DFHHIIOECBDD=>;?LE50001ACD@B=<===>NHSSIMGK44442+++FHGIHIKJNJIP=====FFDD---,))))))+4220237EPHA?::DRKJFHINJKGGHLJKEKPKISIJIGHKDAA=<?@>-788CFIFKKQNLKOSPKSEBCBGEFBLGJSLLGHSPSKKQJKILKNMJOPIKKJJKJJOKKNMSMHMPPIRSLSKIKJEFKFIFGKA=<:6555446779@?@AAA@CC;<A@@CISHIKJGLLSLGLKHHKMKSNPPMMLMRLOSJNPLIGHSAAAA>@AA<ECECDDCAEDD??.4../<>>A3223=?;:,,,,,,?;:9;8=1)*:;BBBKILGEGFEFEFEIHHHM
@1596_45CNXP_2
GGCAATGCAAGGGAAGCCATCGATAAAATAGTGAACATTGTAAATATTTTTGGAATGGAGATAGCCATTCCACCCATTTCATCAAGATAAACAAGCCTAATTCTATCATAACTCGTTCCTGCCAAGAAAAAAAGTGCAGCGCCAATAAATCCATGAGAAATTATTTGTAAAATAGCTCCATTAAGTCCAGGATCCGTTATAGAACTAATACCTATAATTATAAAACCCATATGAGATACAGAAGAATAGGCTATTCTCTTTTTTAAATTACGTTGACCGGGAGATGTTAAAGCTGCATAAATTATTTGGATTGTACCGACTACCAACAACCAAGGAGAAAACATAGAATGAGCGTGGGGTAATAATTCCATATTGATTCGAACCAACCCATAGGCTCCCATTTTTAATAAGATTCCAGCGAGAAGCATACAGGTACTGTAATGTGCCTCACCGTGGGTGTCAGGTAACCAAGTATGTAAAGGTATAATCGGTGATTTGACGGCAAAAGCAATAAGAAATCCAATATAAAATGGGAGCCTATGGGTTGGTTCGAATCAATATGGAATTATTACCCCACGCTCATTCTATGTTTTCTCCTTGGTTGTTGGTAGTCGGTACAATCCAAATAATTTATGCAGCTTTAACATCTCCCAGGTAGACGTAATTTAAAAAAGAGAATAGCCTATTCTTCTGTATCTCATATGGGTTTTATAATTATAGGTATTAGTTCTATAACGGATCCTGGACTTAATGGAGCTATTTTACAAATAATTTCTCATGGATTTATTGGCGCTGCACTTTTTTCTTGGCGAGAACGAGTTATGATAAAGAGTAGGCTTGTTTATCTTGATGAAATGGGTGGAATGGCTATCTCATTCCAAAATATTTACAATGTTCACCTTATCGATGGCTTCCCTTGCATTGCCAGG
+
=FHKHJLHOMJRMFIHIIGGFFGJHSJKLJIJJIIKIJONMPSKPJJMPPQRQSQSOINMPSJMKNSSSQKNNJMKLPSOPJQPOQPKIJSKNJNKIGGGSSMSJGIKOSSOHIFEGHIHMNKLLJJCMMSSRNRJMHFIHKJLHHJLPSOSSJSKPLSLMSSPMSMRIOIJSOSKMGE@@DFFFHD6444HMHSJHIHKKIKNKFHHHOLIKKMOKNSLJILLJOJKLIOONKMMOLOSNSSOSNOKJLKLHSSLKMQD??>ECKKQMLNOLJLLMKKIOQMKSMPNKKSSPSIPINKIS>JFIMSSSHJKSMKIIIMKIHMMSSSOHOOKMSSNSISOSRLSNMHQSJSA<<<=HIOLJSPKMMJSKNOLJGHGGGCACDDFGIFFFBA@=<65000,.0//./5:@GFHHKGJLHJJGIHKEFEFEB>>>>ABCA?=??@NJKIHBBBCILNSMGGJ87778FOONQJOHGPLSISJKKNGNSHSHBBA44444;<<<HGGSNSLRJHISMIOKLMKHJSSPKF00000BDELMKJNPKKSSSSOMMNOKIPSOKLSMOMKKRSESHJHGMKHOKOKIKILSILGIMLLSMSOIIJLMJSSSSKLILMSJKFSJSOSJJCA@CJA@=?ADDCE<>ACA8,++'&%%&),()(&%&&&'))()+,))**+++++,.03:;:;<>?CDEEFEGFIHIHHHGGHDB@DGFEGGFEHHFCEDDDHGEECB@@?@@DDCCDFEIJIDA;;:;;@ABBCDHDHFEB??>?@>AADEEDB><;989889555--.++,))***++00<;<;4221/.*(%%)))*+,)))&&%$####$&&'))*+-+--0.)),445567:;<@BABA>>;<;<;80***,-21148545546988771.+*('&%&---.---2334433,'&&&'(()))
@1597_45CNXP_2
CGTACGTATTTTTGGCCTAATTCTTCTTCTGGAAATCCTAGCTATTCTTAGCATGATATTCGGGAATCTCATTGCTATTACTCAAACAAGCATGAAACGTATGCTTGCATATTCGTCCATAGGTCAAATCGGATATGTAATTATTGGAATAATTGTTGGAGACTCAAATGGTGGATATGCGAGCATGATAACTTATATGCTGTTCTATATCGCCATGAATCTAGGAACTTTTGCTTGCATTATATTATTTGGTCTACGTACCGGAACTGATAACATTCGAGATTATGCAGGATTATACACAAAAGATCCTTTTTTGGCTCTCTCTTTAGCTCTATGTCTCTTATCCCTAGGAGGTCTTCCTCCACTAGCAGGTTTTTTTGGAAAACTCTATTTATTCTGGTGTGGATGGCAGGCAGGCCTATATTTCTTGGTTTCAATAGGACTCCTTACGAGCGTTCTTTCTATCTACTATTATCTAAAAATAATCAAGTTATTAATGACTGGACGAAACCAAGAAATAACCCCTCACATGCGAAATTATAGAATATCCCCTTTAAGATCAAACAATTCCATCGAATTGAGTATGATTGTATGTGTGATAGCATCTACTATACTAGGAATATCAATGAACCCGATTATTGCGATTA
+
KSSOHJLISKQSMSSOJSKSJMLSISSMSSKNSNOKMSRJLMOQSQLOKIHKELHIIKHIKKJJJOJLNSHSSJLJSMSROSOJOKIJLSSOSJPSSSNNNJKOLOMKJKIHG@@@@@EGGKSIKPHLIKLSKSQSSLKISKQRLSNSPNSKSONJIJLROOSKNOIMSSSKKQJSLHJNIGIHOJLSSLRSNMJSKSIB2FHKJMHLLJKJKLHLFMIJGODSOSNKIFSNSMSSSSIMNMNMHLKGOSMSMMSSSKNNSIOSJNLSJCE=FHISSNLNSSQMQNSEEHHGNKLSSSOHHELMPMLIGEB=<<==EHSKIHF@@@FDGJSLMLIKQNSMSNSSJLSSJSLPKMKJMLOONROPOQLSSSSLSHHFSSSRONKSJSMKHJSONKHIKNIPSMSSPSHJSKMSJOJSMPOSMSMLLKHJOKJSSSSNHMLKOHLIKKGJ8876665871288689<<EGGMIKKOSNLIKLSSSLSJRNLHJOMJNMINSMQNRKJNCEGEEQQQKNKNSNLSSMNKSKKKSMNJLSKLKPNKSMKQSSJRKMMNIDFRMJMGKPMKFHJHLHRJIHGJIKOEHGHHJILJIHJIGLJQNMNISISMO433338PQSMJMNJLSLISPLLIHFFFGHGISRJKHIGJK
@1598_45CNXP_2
ATGCTAGCAACAACTCGAAGTATGGGTCTAGCTTATTGATACGTTACCGAAAACCTCATTTGAATAAATTTGGAATACATTTTATTTTTTTTATTGACAAGTACTCGTACTCAAAAAAGTTAAAAATTTTTTATTTATATATTTTTTTTGAGTACGCGTTCTTTGGACCTGGTGTATCTTGTCTTTACCACGAATGAGGTTTTCGGTAACGTATCAATAAGCTAGACTCATACTTCGAGTTGTTGCTAGCATA
+
IIKKILPOIFGGGJLHILNQJIMIGGGHHGGGHPIMSGPIIINSNIJLLIMIPSPSKGLSLOPRNSIMLKNLIJJLMLKJNRSLNAGJSSSSLLMKKMIHHGLOSJHGHFKA4445BE7533488FFBDDLNSKMSJKLJIKBB?JJJSFIEGKRKIIMLH>GF3MLHJSJLNNQPNPMKOSISJIGJHGFCCAC?>ABACNMINIHHKIIFFFE98877:984(''&&')+356599:CEKHGIGJESJLMG
@1599_45CNXP_2
AATCGCAATAATCGGGTTCATTGATATTCCTAGTATAGTAGATGCTATCACACATACAATCATACTCAATTCGATGGAATTGTTTGATCTTAAAGGGGATATTCTATAATTTCGCATGTGAGGGGTTATTTCTTGGTTTCGTCCAGTCATTAATAACTTGATTATTTTTAGATAATAGTAGATAGAAAGAACGCTCGTAAGGAGTCCTATTGAAACCAAGAAAATATAGGCCTGCCTGCCAGTCCACACCAGAATAAATAGAGTTTTCCAAAAAAACCTGCTAGTGGAGGAAGACCTCCTAGGGATAGGAGACATGAGCTAAAGAGAGAGCCAAAAAAGGATCTTTTGTGTATAATCCTGCATAATCTCGAATGTTATCAGTTCCGGTACGTAGACCAAATAATATAATGCAAGCAAAAGTTCCTAGATTCATGGCGATATAGAACAGCATATAAGTTATCATGCTCGCATATCCACCATTTGAGTCTCCAACAATTATTCCAATAATTACATATCCGATTTGACCTATGGACGAATATGCAAGCATACGTTTCATGCTTGTTTGAGTAATAGCAATGAGATTCCCGAATATCATGCTAAGAATAGCTAGGATTTCCAGAAGAAGATGCCATTCATTTGATAAGAAATAAAAAGGAATATCGAAAATTCGAGTGGCTAAAGCTAAAGCAGCTACTTTCGAAGTAACAGAAAGAAAAGCAACGACTGGAGTGGGAGATCCTTCGTATACGTCAGGAGTCCATTGATGAAAAGGGGCTAGGGAAAGCTTGAACCCAATTCCTACAGTGATGAATATAAGCGCAATTGAAATTCCTGGGGAGTTATACATTTGTGTATTGATAAGACCATTCACTATTTCTTGAAGCTCAATCTGTCCGGATGAACCATATAGCCAAGAGAAACCATAAACCAGAATAGAAGAGCTTGCCCCACCCATGAGTAAATATTTCATAGTAGCCTCATTAGATCGTATATCTTTCTTGGTATATCCAGATAATAGGTAGGAGCATAAACTGAAACATTCTAGAGCTACAAAGATAGTTATTAAATCGTTAGCACCACATAAAAACATTCCTCCTAGAGTAGCTGTTAATATGAATAACAGAAACTCTGTTATAGCCATTTCTGTACATTCAATGTACTCTACGGATAGAGGAATACAGAGAGTTGAACATAGTAAAATAAGAAATTGAAAGATTTCGTTGAAATTGTTCGTTTGGAAATTTCCTGAAAAGCTAATCATA
+
<<AHMIGIPHLNJNPSKMDBBBBKSSHSRSPPLSMMKSSLPIIQMMJKPSHKIKMKPLLSQKQLLHHGIJN;;;;;IKGNSMKKSJICCC51118?SNIMIQKHHGHHPLLLLJJOMNSQNSLMLKNLMLSLPCABBBSKFSJMPSKLHNSKSSKQSSKLMKNMSLSSSOMNKJHJLQKMLSLHLMRKNKMJGNGBBCBCFIKQHEGHHJFEDHLI@753+**)&)**((((+.,,,.26.,*+++1BCDGHIJFGIKKNJLIIKHHJE>@IKSSQIISRSI?????@EHHGCA>>>>?AHHSJGGC?@422224----7:BECNNJGHGJJJKIKPSKMPMESSSSKNKJJSLSISNJMOPKMJRPSLPQLLPSSJSKSPLKSPKSNOSRIJIMHIJMNSLJHRSKNLMQIHJJJJHKMJSNJKLIKMLPJMJSIHPHKISSSMIJLMMRNHKLRJLSSSSMLJOJPKJMSKJLSSSSSSLOMOKSSPSMOLMJNG=<::::;EA<BEAA9555?>>==?BBDKMOKPEGEF>ABAAB?>>?@KPKLJLJKG@??>?GFFJQMKMJKKRILKKJKSLJJPSMKLSMSRJMSNKIHJGKKIINJJKIPHSLSSPSMMMQJROLMQJLGSILKMLSQOMPHHIMNMSSLJHGNSNHSKFKJHFIGRMSMMHGGGHLHJKOKSKHISMNOIKSJGJGJMLIKQIGHGIHGHHKJOMOPKLNIHIJMSJJKKKLMLMKIIHILGGEEEFFNGIGIEDGHIJGCCJ???=;;:98EAHGGGGFGFIKFCBBBBBB??9866678<>DEEFFFGHGHGIIGHEEFEEGIQPIJJJGNHGGFEFFGJHIGGIGHJOJMLKJIJJIFGJHHFEEFEEEDDDFGFGFD<<<:93110,+'%$$$%?@CMFFIHJJPIHJHEGJIJLQQIQHJLOJLLIKPIOIHLIKJMHPKGIHJLHFMSKHLROJGIHMHJJRHGHCDCBDDFEDAE?>>>DIEFDDCDIGKIEIMMQLLIHHHHIIHGJNIIGKKGHKIIHFHGGKIIDGGKLSRMJIGEGFGHFGFIIIJPHFGKCB>;;<=JDEEDCDDCEGGIFGHKJLJLLGBBCKJIIHFDDCCCFGIHJGIGJFFFFEFEEEDEEDGIJ@@@@AAF=>=>=IMLGGEEDEFFFEEEFEFGGHGFCDDGFGJLHOMRHJFEEGGGIIGHJOFFEDDGHJKINILJEDCEBCHHJDD><6,,-;@BCIMDEFA333<;BGFKIINJFFDECGHGEDEFGEFDC
@1600_45CNXP_2
ATGCTAGCAACAACTCGAAGTATGGGTCTAGCTTATTGATACGTTACCGAAAACCTCATTTGAATAAATTTGGAATACATTTTATTTTTTTTATTGACAAGTACTCGTACTCAAAAAAGTTAAAAATTTTTTATTTATATATTTTTTTTGAGTACGCGTTTCTTGGACCTGGTGTATCTTGTCTTTACCATGAATGATTTTCCTTGGTTAACAATAATTGTTGTTTTTCCAATATCTGCTGGTTCATTAATGTTATTTCTCCCGCATAGGGGAAATAAAGTCAATAAATGGTATACTATATGCATTTGCATCTTAGAACTTCTTCTAACGACCTACGCTTTTTGTTATAATTTTAAAATGGACGATCCATTAATTCAACTGTCCGAAGATTATAAATGGATCGATTTTTTTGATTTTTACTGGAGAATGGGAATAGATGGACTTTCTATAGGAACTATTTTACTGACGGGATTTATTACTACTTTAGCCACTTTAGCGGCTTTTCCAGTTACTCGGGATTCCCGATTTTTTCATTTCCTGATGTTAGCAATGTACAGCGGTCAAATAGGATTATTTTCTTCTCGGGATCTTCTACTTTTTTTCATCATGTGGGAATTAGAATTAATTCCCGTTTATCTACTTTTATCCATGTGGGGTGGAAAGAAACGTCTGTATTCGGCTACAAAATTTATTTTGTACACGGCAGGAAGTTCTATTTTTTTATTAATAGGAGTTTTAGGTATAAGTTTATATGGTTCGAACGAACCAACATTAAATTTAGAACTCTTAGCTAATAAATCCTATCCTGTTACACTTGAAATACTATTTTATATTGGATTTCTTATTGCTTTTGCCGTCAAATTACCGATTATACCTTTACATACTTGGTTACCTGACACCCACGGTGAGGCACATTACAGTACCTGTATGCTTCTCGCTGGAATCTTATTAAAAATGGGAGCCTATGGGTAGCTAGAATCAATATGGAATTATTACCACACTCTAATTATATATTTTATCCTATTTGGTTGTTGGGTCATAAATTCCCAATCCAAATAATTTATGCAGCTTTAACATCTCTCGGTCAACGTAATTTAAAAAAGAGAATAGCCTATTCTTCTGTATCTCATATGGGTTTTATAATTATAGGTATTAAGTTTATAACCAATCTACTGGACTTAATGGAGCTATTTTACAAATAATTTGTAAGATGGGTTGTTTGGCGCTGCACTTTTTTTCTTGGCAGGAACGAGTTATGATAGAATTAGGCTTGTTTATCTTGATGAAATGGGTGGAATGGCTATCTCCATTCCAAAAATATTTACAATGTTCACTATTTTATCGATGGCTTCCCTTGCATTGCCA
+
GFFLNFMMHOLJISSKNJNLKLSHGKHHNHHGEGDFLGGLHNMSKHFJJJLPLQNMJMSMSMSQMKJNIMLNNLOLMKLHPQSKHIHISSSSOSNJSHJHSKIKLKLMQMMIFHHKSSKPKHGIILKHHGSSMSSKQOIHDH<@7=>@E,,,,,.;;333326712>PSSJQKNSMSOJSPMSSHLLLSSSJMJSSKPILSOGSKLORQSMMQSKSSSJDKKIDA45558CBHKLLRSMIOLLMNPSORJIKKSOSMLKJ@=96>;KGSSILLSSIJSKILJMKLLSPQLSKJSNLILKLSOQLJMJJOSILKLNIKNEFGEEJILHISIJLKSONKKSJSJMGLNGIMIHHQSKSSSLONSKGEFFHJJSSSPLJSLSRNSSSSQISNSSLNOKSOHIIJJBBA@@<BD@***48===30000GHGFHSKNMJHHFGGJJLLHJKOSJSJKSKLSSSLSILDC???IEFDGKKMQJISLKFFHG@AIJHJRSJCDF???=?BC>DEGNKJLSE??=98;++*'(&&'/1>>>@DNONLHMMKKMJJSHIHJGIIGGMGJII;;;;;HGGFGJNMSOMKC33C?>>BFJGIGHGEAC@RLSSJMHGJMHJIJMRHKQHIGKHLHEKD88I:<SKFH=::9:CA>7AAH@@GFFGIGIJJLKLIKNMMQGJHHJHLIFEEDDEHFHEFGGMHHSJSLHHGKKGIGBDCGFGMIHHJLJRKSSSOHJIGJHJFEDDCDGGECAA@ABBDFFIJSLKNIMIORKKGEGHGMJIKJPJ9999K@CBBCGIM@???@NSSNSISSMJNJIPRJQLDDMSSSKHMOILSSRSHPHDPPSNMKOQSSKSJMQNOIIKJSMMNQLOSSSSOSSLROEEFEESRHJLHSOLSJMMSISMJSSSSPSLSJKMQLNIIKKKNKRMKRNNPLJKLLKSMLMSGHIIG=7662/...0/-***--.2DHBBCECAADDG98780/.....//;BBCDJB@A?AC:78,+0**,-,++'''(())+)+**,(*((),-./.122232.-+()++*+..0)),)*./)((();:98555599;;BCC>>>55220/-----311/011133)(((779::9:63331121/-,-('''''')))+//235HIILKSGLEGEEBEEFASJHD=88879:86,&&'&&$$$(),444445=AA???:985/-42(((+957,&'''()+'''(456667;>;;;:998443??@?:88<=CDFC?<9.--))))*0012237>BHFFHLHKKSKHSSJKJRPKSOKJNLQKJKJQLGHMPQNJIS33PISJIHHQKIG:9:<=BGJKIIGKKHIHJOLHEBBABDFGHFFFDHGGHGFFDFD
@1601_45CNXP_2
AATCGCAATAATCGGGTTCATTGATATTCCTAGTATAGTAGATGCTATCACACATACAATCATACTCAATTCGATGGAATTGTTTGATCTAAAGGGGATATTCTATAATTTCGCATGTGAGGGGTTATTTCTTGGTTTCGTCCAGTCATTAATAACTTGATTATTTTTAGATAATAGTAGATAGAAAGAACGCTCGTAAGGAGTCCTATTGAAACCAAGAAATATAGGCCTGCCTGCCATCCACACCAGAATAAATAGAGTTTTCCAAAAAAACCTGCTAGTGGAGGAAGACCTCCTAGGGATAAGAGACATGAGCTAAAGAGAAAGCCAAAAAAGGATCTTTTGTGTATAATCCTGCATAATCTCGAATGTTATCAGTTCCGGTACGTAGACCAAATAATATAATGCAAGCAAAAGTTCCTAGATTCATGGCGATATAGAACAGCATATAAGTTATCATGCTCGCATATCCACCATTTGAGTCTCCAACAATTATTCCAATAATTACATATCCGATTTGACCTATGGACGAATATGCAAGCATACGTTTCATGCTTGTTTGAGTAATAGCAATGAGATTCCCGAATATCATGCTAAGAATAGCTAGGATTTCCAGAAGAAGATGCCATTCATTTGATAAGAAATAAAAAGGAATATCGAAAATTCGAGTGGCTAAAGCTAAAGCAGCTACTTTCGAAGTAACAGAAAGAAAAGCAACGACTGGAGTGGGAGATCCTTCGTATACGTCAGGAGTCCATTGATGAAAAGGGGCTAGGGAAAGCTTGAACCCAATTCCTACAGTGATGAATATAAGCGCAATTGAAATTCCTGGGGAGTTATACATTTGTGTATTGATAAGACCATTCGCTATTTCTTGAAGCTCAATCTCTCCCCCGGATGAACCATATAGCCAAGAGAAACCATAAACCAAGATGAAGAGTTCCCCACCCATGAGTAAATATTTCATAGTAGCCTCATTAGATCGTATATCTTTCTTGGTATATCCAGATAATAGGTAGGAGCATAAACTGAAACATTCTAGAGCTACAAAGATAGTTATTAAATCGTTAGCACCACATAAAAACATTCCTCCTAGAGTAGCTGTTAATATGAATAACAGAAACTCTGTTATAGCCATTTCTGTACATTCAATGTACTCTACGGATAGAGGAATACAGAGAGTTGAACATAGTAAAATAAGAAATTGAAAGATTTCGTTGAAATTGTTCGTTTGGAAATTTCCTGAAAAGCTAATCATAGGTTCTTCTCTCCATCGGAACAATAGGGCCGTTATGCTCATTACGAAACTTGTTGAAGAGATGAAATATAACCAAGGTATATCTTTTTGATCAGAGGTTAAATCGATCATCAGAAGAAGAATTAGGCCAAAAATACGTACGA
+
NQOORKOKRKSSPJMJLSLIMSSLSKSSPNSKOLJIKMSKKJQGLJQIGKSQKHLMSOMKLMKGIHDHEMSKQHSIHHLLOKLKSMQP:<))*?HSKNHILLLKLPNHLLJKKMIJOSSPIJILNSQSSSSNNIOKRSSLKISIJIHGRHLMJMSMSRSSSNKSMLSSONNONPPMJLJHLFEEJMLSLRLIJSMPJSSSIRSLOPSKHEFEILJKSLMSSSRRRPSLSKONIJSSKJ=<;<56DB@@@BA@AAJFGKKMGHHGHHAAIGDILJIMKISSKIPILLIKKOPRLLEEEFFD@?>2,&&'&'*,((()67633553.+++*.-/1MSMHIGBBBJKAJKKNMJSNMKSSIKSLPNNSMIQLMNSOKJMJLKNKSSSOGIGF<8666=>LLKLKKLHHHGFFFHFGHJHLMLJHLGFFIJJMMIHHCCCDFIHMGHLIGIHJSSIOKKJMJFKOKHFGEGIJGLKKKMPKOOOSIKFGFGGIKIGGIGJHFDEFFHMKIHIJNKJFDDCCDFRKIFEEEDCCB@@AACNFGEICDECECCDEFIKLGFFFFGKNHJBAABACCBBBCIJGHHGBDB65:::GJDEDDBBB@ACCCGHFEGNNPSJGMKHHJKSOQIJLIKLNRKMKMGABKHLSIKHGDD@FSIGJQHGJHDFJJLPJKKMIHIIRHHQJJJKSIOKPJGJKHLJNKONSONLHIJRHQJHG@AKHBGMLNOJSLLJJKQIIHMIGKJHORLHKJLMOKIPGIHJHLDD77LKISFGSKNLKKPMLGHMHFNLMRNKFHIGHIGHIIRIMLLKNHIKLJNHJJSJHJOIGFFIMLJSNSSLNLHFRISMGIFFKJIMKLPSMKNSIJPSIINNJIJSNMJKMJGNSQSRNILJIHJGLFHFBA00--,+,--QLJMKIIJSJJIHIIJJLIHJJILHHGGIA9++**(''((($$$$%%'(72,.33344HNILSJKKGKGGFKJGFGEHGJHFFEEDFDEFHEBCDAIC77LISIJJHHFFFHIJIOKIIGEHFDEECC@2212222??>;<CHJOGEFEFFFGIHGFFIFFJMMSJHCBA>>???@CCBEDGILOFFFGDCDCBDFCB?>???AABCEFJHKGHHJGHFDEDEEFFFEBDCCBFECBBCDE;HDCEDCBCCFGEDFEDCBAA@::;;<B@B@@BBBGEEFDCBCBDEFCCCCAAABBOONK?=BA?B@CDILJGBG4;;;@EGHHIGGFCAAAACFDDJFLSGCB@@@HHLMKHIGNJEGFDCDBCECDEFBA==GAAAABEGGFIIHEAAA@BHHGIGIFJHFDDDEEHLHKHJJSNHHDEDEJNJQJFFGGGIGGEDDCEFEGKKLKKKFHGGFDDEDGNJD@???@DDDBDDDDJGGFEFDC????@ADFGG@?>>>?@
@1602_45CNXP_2
CGTACGTAAACAACTCGAAGTATGGGTCTAGCTTATTGATACGTTACCGAAAACCTCATTTGAATAAATTTGGAATACATTTTATTTTTTTTATTGACAAGTACTCGTACTCAAAAAAGTTAAAAATTTTTTATTTATATATTTTTTTTGAGTACGCGTTCTTTGGACCTGGTGTATCTTGTCTTTACCATGAATGATTTTCCTTGGTTAACAATAATTGTTGTTTTTCCAATATCTGCTGGTTCATTAATGTTATTTCTCCCGCATAGGGGAAATAAAGTCAATAAATGGTATACTATATGCATTTGCATCTTAGAACTTCTTCTAACGACCTACGCTTTTTGTTATAATTTTAAAATGGACGATCCATTAATTCAACTGTCCGAAGATTATAAATGGATCGATTTTTTTGATTTTTACTGGAGAATGGGAATAGATGGACTTTCTATAGGAACTATTTTACTGACGGGATTTATTACTACTTTAGCCACTTTAGCGGCTTTTCCAGTTACTCGGGATTCCCGATTTTTTCATTTCCTGATGTTAGCAATGTACAGCGGTCAAATAGGATTATTTTCTTCTCGGGATCTTCTACTTTTTTTCATCATGTGGGAATTAGAATTAATTCCCGTTTATCTACTTTTATCCATGTGGGGTGGAAAGAAACGTCTGTATTCGGCTACAAAATTTATTTTGTACACGGCAGGAAGTTCTATTTTTTTATTAATAGGAGTTTTAGGTATAAGTTTATATGGTTCGAACGAACCAACATTAAATTTAGAACTCTTAGCTAATAAATCCTATCCTGTTACACTTGAAATACTATTTTATATTGGATTTCTTATTGCTTTTGCCGTCAAATTACCGATTATACCTTTACATACTTGGTTACCTGACACCCACGGTGAGGCACATTACAGTACCTGTATGCTTCTCGCTGGAATCTTATTAAAAATGGGAGCCTATGGGTTGGTTCGAATCAATATGGAATTATTACCCCACGCTCATTCTATGTTTTCTCCTTGGTTGTTGGTAGTCGGTACAATCCAAATAATTTATGCAGCTTTAACATCTCTCGGTCAACGTAATTTAAAAAAGAGAATAGCCTATTCTTCTGTATCTCATATGGGTTTTATAATTATAGGTATTAGTTCTATAACGGATCCTGGACTTAATGGAGCTATTTTACAAATAATTTCTCATGGATTTATTGGCGCTGCACTTTTTTTCTTGGCAGGAACGAGTTATGATAGAATTAGGCTTGTTTATCTTGATGAAATGGGTGGAATGGCTATCTCCATTCCAAAAATATTTACAATGTTCACTATTTTATCGATGACCGAGAGATGTTAAAGCTGCATAAATTATTTGGATTGTACCGACTACCAACAACCAAGGAAAACATAAATAAGGACAGTAACCCCATATTGATTCGAACCAACCCCGTAGGCTCCCATTTTTAATAAGATTCAGCGAGAAGTACAGGTACTGTAATGTGCCTCACCGTGGGTGTCAGGTAACCAAGTATGTAAAGGTATAATCGGTAATTTGACGGCAAAAGCAATAAGAAATCCAATATAAAATAGTATTTCAAGTGTAACAGGATAGGATTTATTAGCTAAGAGTTCTAAATTTAATGTTGGTTCGTTCGAACCATATAAACTTATACCTAAAACTCCTATTAATAAAATAGAACTTCCTGCATGTACAAAATAAATTTTGTAGCCGAATACAGACGTTTCTTTCCACCCCACATGGATAAAAGTAGATAAACGGGAATTAATTTTAATTCCCACATGATGAAAAAAAGTCAGAAGAAAATAATCCTATTTGACCGCTGTACATTGCTAACATCAGGAAATGAAAAAATGGGGAATCCCAACTGGAAAAGCCGCTAAAATGCATAAAGTAGTAATAAATCCCGTCAGTAAAATAGTTCCTATAGAAAGTCCATCTATTCCCATTCTCCAGTAAAAATAAAATCGATCCATTTATAATCTTCGGACAGTTGAATTAATGGATCGTCCATTTTAAAATTATAACAAAAAGCGTAGGTCGTTAGAAGAAGTTCTAAGATGCAAATGCATATAGTATACCATTTATTGACTTTATTTCCCCTATGCGGGATCAACATTAATGAACCAGCAGTTGGAAAAACAACAATTATTGTTAACCAAGGAAAATCATTCATGGTAAAGACAAGATACACCAGGTCCAAAGAACGCGTACTCAAAAAAAATATATAAATAAAAAATTTTAAGCTTTTTGAGTACGAGATTTACTTGTCAATAAAAAAAATAAAATGTATTTCAAATTTATTCAAATGAGGTTTTCGGTAAGTTAGTCAATAAGCTAGACCCATACTTCGAGTTGTTTACGTACGA
+
IISHGFFGGOOEDCEDHGJJQMHIGIIJHHE>>>>>JFHSNKLFH??LHGJGHFMPJJJSSSSKOINSRLPKENKIKSSQKSOLHDFJJSSSSSQJJKKJHEGILLNKMKJKHIFOSSNIJCEHQJIHRHSSPMLSLKSMRJGICSSSMBCBCKLGHEJDEDFA=>GLJMIISPLMLRKNMSLSSSPRRMSJRPJJDMQSSSSRLKJOOKSOQQJSSSOIKPPKJG?;<LHHGNSONKINPJKKPOSPLNSISJLSSNPSJSSHHLHDECDEJLNNHFHGJDEFEEGN>CBBBCGGIIPJJKQMSLSOIQMKSSIGJMJKJIKNSHKQFLKFLKMLSJOKMNOQORIINSSJPSSSSSLILKI>=>==99;8889@@BKHIJKJHKIKKKNLHIKNOHHIHJIHJESNSSPJIECBC?@@@IKHFFIFHHHHLE=<<<=CGGEJIHKPIIPIIHHIGKIGSLKMHJDDDDDGMKMIOILHMHIIKFHNGIFGHKGLGEDDDHSLKSHHJHHMIKFDEEGGGHJIHF<EDSS@>;::;HECFLILIHGHGJFHKHGA?=)))))(((,6666IOPIJSMGIGKGFDDEEDGGHJEEAB>SMSSLFNHHFLIJRJLJHNKHJIHGKGGJHIGDEGGHGGFEFJJIKJLSKFEFHGF@CCCCGJOOPSNKOSLIIMLOSSSKLSQSMKNLSKOLIMSNKSSQLJDF@??BBEBEGFHFMISMSSPLSH88;;GGIHGHOGFGGQSSNHKHHIJQSKMJJJMLLJLIGKKLMILSQLNKGEHHDFGCBCBBBDDHLKKMLKRLMRLMONKSSSRJIOONSHSNNNNMJMPMNJKLRSMLPIJLJHJJISSKKOSSOLSLSMHSOPOSQSLOLONOSMJMKSSJSKS==<<<KJPOSSLMSSKKKKSKKQPOSMLSKPNSOMOLNINNKJSLSOPKNKSKLNPHPNLORLLSOMMNSNLROMJLJMSRQONLORSJQSSSONFGGGMSLNKNPSSILKPNGBAAA@ASSOSMSSSMJJIIOSQSIMMQKPOSOSIPSSSKJRHDDD>=<<=AHKJLMSIKGLPSQRSSJKSSPOSOSRSKKLSMJKSSJOKQNINKLPGMSJSHOGLKNKMKSKOMSRORSQSMLOQSOISSSSKNMSQSMKKGMMSKSOMSJRSRLJKNSKJJKIPKLLSSKMSPNSOSSSLINIMNSLQSMNSSRKKKSKLSKPSLLNMSOMQNKSLPMPSKLNNJIKKLSMKGIBBJLSIJIOCCCCCHKIISC;:99998888HHILPMSFHGHJOMIKKNMGJJJESJHGNJIKLLMPOIISLKLHNHMKG@GECFGHGHHIJJILJKLSOONGIGGFHGA;;:1AEJGKHGEFGGIHLIGFHGBMNPHSKPKGHIFHJJJKIHLJILGH:99553,)(&&)(*(('('(('&%%%%%''()))));@@?>>>?21111>A<:9211*)))))*3)+8=;;:99887776/))*'%$$$$$%&'+,.089:::@@@>>>=;755/-,--/:>>>@@@?-----;<==???=??@ABBCCCDEFFGEEEEFEHEDECDJGHJGFHFDEDEIHGKSHGHGIHJGIHJGFCCDDCBCCFFIGGFCCB@@@=@@CEHFJLHKMKGC?ABJKJOBBABFQHEFEHHGCHGCBBBB32222BA@@@BBDEFGFFJHGFFFGFFGHIHSHFBA7,)77,**+**+('''))))--856554568:>@@<;:779<=?>@EDA@CMFJIAFFC?A=;?>;:2//./012>ADEDDFGFC?>=////199//.-+'&&&+1453479:>?A?=9>@@?==77278HHKGOJGFBABCBBBE@?==:8851..-.15589;=:;::;@@@@?32223887+++)*'%%&'%%$)+//11110/,,,+&'&%%$$&'()015778<=@CFFCDECDB>==<?C<;HHDDDCCDDIIGFGFDHHFHEHCDD67>89CABBE???<;;<81-))***)****+.6769:999::87889DFGHGFFFDC?AABBC877/-,.772035599;=:99779=CCCA@A@AE>;0.+++.67<EEGEECA?<:99889;66666;ABCDFEFGFDFGGEEDBDDE?<>@;:<<:854,*((''%$$$%',3249111100+((&%%%&-6899989:9879:8;;<;;<=?76666EAAA><;;:9955543223332445559>>>>==>>>@@?DEDDB@@@ABA<85DEFEA>==>>?@C???6>@@?98>5/.--,+BF::8853/**(&&&&')78;<62++78<CGFED?>CDCAA;:;8-+''(7>=>=:;<;;;;;::893,)('''$$$###$&&./3334;;<>DEEE@?>=;;<>@ABCDCBEDE?>>@
@1603_45CNXP_2
CGTACGTAAACAACTCGAAGTATGGGTCTAGCTTATTGATACGTTACCGAAAACCTCATTTGAATAAATTTGGAATACATTTTATTTTTTTTATTGACAAGTACTCGTACTCAAAAAAGTTAAAAATTTTTTATTTATATATTTTTTTTGAGTACGCGTTCTTTGGACCTGGTGTATCTTGTCTTTACCATGAATGATTTTCCTTGGTTAACAATAATTGTTGTTTTTCCAATATCTGCTGGTTCATTAATGTTATTTCTCCCGCATAGGGGAAATAAAGTCAATAAATGGTATACTATATGCATTTGCATCTTAGAACTTCTTCTAACGACCTACGCTTTTTGTTATAATTTTAAAATGGACGATCCATTAATTCAACTGTCCGAAGATTATAAATGGATCGATTTTTTTGATTTTTACTGGAGAATGGGAATAGATGGACTTTCTATAGGAACTATTTTACTGACGGGATTTATTACTACTTTAGCCACTTTAGCGGCTTTTCCAGTTACTCGGGATTCCCGATTTTTTCATTTCCTGATGTTAGCAATGTACAGCGGTCAAATAGGATTATTTTCTTCTCGGGATCTTCTACTTTTTTTCATCATGTGGGAATTAGAATTAATTCCCGTTTATCTACTTTTATCCATGTGGGGTGGAAAGAAACGTCTGTATTCGGCTACAAAATTTATTTTGTACACGGCAGGAAGTTCTATTTTTTTATTAATAGGAGTTTTAGGTATAAGTTTATATGGTTCGAACGAACCAACATTAAATTTAGAACTCTTAGCTAATAAATCCTATCCTGTTACACTTGAAATACTATTTTATATTGGATTTCTTATTGCTTTTGCCGTCAAATTACCGATTATACCTTTACATACTTGGTTACCTGACACCCACGGTGAGGCACATTACAGTACCTGTATGCTTCTCGCTGGAATCTTATTAAAAATGGGAGCCTATGGGTTGGTTCGAATCAATATGGAATTATTACCCCACGCTCATTCTATGTTTTCTCCTTGGTTGTTGGTAGTCGGTACAATCCAAATAATTTATGCAGCTTTAACATCTCTCGGTCAACGTAATTTAAAAAAGAGAATAGCCTATTCTTCTGTATCTCATATGGGTTTTATAATTATAGGTATTAGTTCTATAACGGATCCTGGACTTAATGGAGCTATTTTACAAATAATTTCTCATGGATTTATT
+
PKPJIINILQPIJKLEGGCBDCD<:::988841111EDIOKLIGKFGPOOLJSNNSMSILSJLNMISLOLPMHKMLJSIJIIQGECKDDE@610000?@AACAACGHSGLKIEGLLSOOKKBCJSSNPODSSMOSMIONGIIEB?ISSSKSGGJN<;;;:65683455EHHHSJJMQMQKNKMJMMLQISMJMISQKJISSSJSKJJSSPPMSSSKLSPSFFFBAFKHJKMSKSSQSMIMIHJIGLHSPGREDD?BFGFIGF=44IH?;;;;SSPGJJLLJIINMMMPOKSSKJJLMJMKNSSOSOSLKSSOSSOLHLJKNIKLOIJIHJISHIPOJNSLSSSSSNPSLSSLSSLNNNOKOKOJKSIMISLMJISNLPJJKHMJHOOJPSRKMRPKJSOJNJFIJMSSSSSJHI?EBSNMNJJQQJIOKMNNLLOMKOLNMHJHKKPJSHLISNLINLGONIGQLIJJFHGHJMKLOOLLIIGIIFHIIHHFNIILGDDCCDFEDDHGJGHIFMFHHIFIHKJGIHFHHSPMHIKKJILLLJIJSIHNJIKMLJIFDEDEGGDCBBCIHKOSLKKKKRKMGF87778IGKJKIHIGFBPMNJ<887999<<=IHKOPSSQMSSQGPSJHOILLGGJHGGHGMSSOLKINSOSNSLQKOMOLKKSSMLRJSPSPLSSKKJLHSQKISSLSSSKNRJKSSLOKSOKJIHLPHSNORLIIJPKSJHHJJSOSMSMMLSLNRLPSSKKSMNOOOQMSQIOMNJGIIEKMSLPMJSPSPMKMSSNOSKSKLPNPNSSSMSMKSSKSSKSISSQSMOSKKSSJLSQOOOJMFEEFEJPLSRRGGI@>>>?PNKSJOOSQSKMKJMRRSJOSKLSLLNMSOSPOLNOSSRMSSSLSSNISSSSQNSMMSSMSLSLSPNNHSNSPLPSLIHJHKSQOSSSQOJKJSIPSJMMQOSJSISMSPOSJLJSJIJPLSSSKSMMIOSSSNNSSSSSMSOKJOLIOQJSOQSQSSKLSMOSRSHKSJSNKSKSJLROMSRMSSMQKSRMSIKPSSLMMRQSSJMPPJOKLOSSISJRMNSPLPLJPMLPNNJKKQMMNJIJIPNMSKQSSLJJMOJKHPILKMOSSSSSNIQNLIKKSQLMKKRPKLNSKIMPSMQSMOSSPNKSOSNMSSSKKJOLSPMMLNPSSQSSSRIKMQKSHSLSSLNJOSMQLSSSKLSSNKSSQQSK
@1604_45CNXP_2
TACGATCGAACAACTCGAAGTATGGGTCTAGCTTATTGATACGTTACCGAAAACCTCATTTGAATAAATTTGGAATACATTTTATTTTTTTTATTGACAAGTACTCGTACTCAAAAAAGTTAAAAATTTTTTATTTATATATTTTTTTTGAGTACGCGTTCTTTGGACCTGGTGTATCTTGTCTTTACCATGAATGATTTTCCTTGGTTAACAATAATTGTTGTTTTTCCAATATCTGCTGGTTCATTAATGTTATTTCTCCCGCATAGGGTAAATAAAGTCAATAAATGGTATACTATATGCATTTGCATCTTAGAACTTCTTCTAACGACCTACGCTTTTTGTTATAATTTTAAAATGGACGATCCATTAATTCAACTGTCCGAAGATTATAAATGGATCGATTTTTTTGATTTTTACTGGAGAATGGGAATAGATGGACTTTCTATAGGAACTATTTTACTGACGGGATTTATTACTACTTTAGCCACTTTAGCGGCTTTTCCAGTTACTCGGGATTCCCGATTTTTTCATTTCCTGATGTTAGCAATGTACAGCGGTCAAATAGGATTATTTTCTTCTCGGGATCTTCTACTTTTTTTCATCATGTGGGAATTAAGAATCATCCATTTATGTATTTTTATCCATGTGGGGTGGAAAAAAACGTCTGTATTCGGCTACAAAATTTATTTTGTACACGGCAGGAAGTTCTATTTTTTTATTAATAGGAGTTTTAGGTATAAGTTTATATGGTTCGAACGAACCAACATTAAATTTAGAACTCTTAGCTAATAAATCCTATCCTGTTACACTTGAAATACTATTTTATATTGGATTTCTTATTGCTTTTGCCGTCAAATTACCGATTATACCTTTACATACTTGGTTACCTGACACCCACGGTGAGGCACATTACAGTACCTGTATGCTTCTCGCTGGAATCTTATTAAAAATGGGAGCCTATGGGTTGGTTCGAATCAATATGGAATTATTACCCCACGCTCATTCTATGTTTTCTCCTTGGTTGTTGGTAGTCGGTACAATCGAAATAATTTATGCAGCTTTAACATCTCTCGGTCAACGTAATTTAAAAAAGAGAATAGCCTATTCTTCTGTATCTCATATGGGTTTTATAATTATAGGTATTAGTTCTATAACGGATCCTGGACTTAATGGAGCTATTTTACAAATAATTTCTCATGGATTTATTGGCGCTGCACTTTTTTTCTTGGCAGGAACGAGTTATGATAGAATTAGGCTTGTTTATCTTGATGAAATGGGTGGAATGGCTATCTCCATTCCAAAAATATTTACAATGTTCACTATTTTATCGATGGCTTCCCTTGCATTGCCA
+
GIFKSLHIIQLPLLPSKOMSMMSHHLJNIEKHLOHGLSISSKMSQSSOABBBDSQMSOSKKNLISKSMHKNQFHHIHKJLHOIGEFEBBB;<;;@?@ACEEEE>><<?C=;;;<IJSSSHSIEKKOIFLNLOLSJNEJHHDGBA:7?A>73000433222-,,,,4BHGG;;;;=HJJJKKJHNOSNISKJ:::::GSISKSSOOOSSMSSNSRIPLSHPKSQKKMKKSPMPMOMQOLSSLHKSSJNKIISSSMSAA?<A=>>>GMHHEFFFGIGMKLNMLMLINMKOOKHMOMPDCDB523AABBC@CEFDED>>EFFFSJIIGJPLNFHGMHSPLMJSLKSISLKMPQMSSPLNHHMLKKHHFGEOKJSIHKSIFMLILSLKJJHKKLH;<CCCC))))))%%%%))*=::<<EJQJGFEDGGGGIGEKHJSQSLHMLIIIMQIJLJLLLJLHLHRMKNOJIIMKEGEDFNSOSSOIKPJGJMGIOLJIDHSHGSBDBBBLCA8+,CE;:9766==SGL=<(>>>@AES?===>INSISMLQKSJGHLGHLROSSLMSJJGJKIEEDBBGGKRJSSLSFE76666HISQHJJHGG@SILKLGJHHJGJHH<<E;;<)''*+*,,.024555F;;:,,,,??@>@95640039<+***)&&((*11111:222HJPQPIKILMSSSSF@?@@BNKSIJHGDEGHKSLMJPJKIJQOSSSSSKQSIKJIPLSSOMNSSIJNJSJOKNSPLSILJMPGEEGDHJHMKSSLNKFEB=AC:89978555224EEHHJGGIJOLHMJSSRKPILGIHHDGMIOSHIODDD@>IGIGJSGGLSKSJC>>=;;;;?<?ISLMSOKHIJHJLHJGMLFHGFHMKMQSIDCCBFIJLSSJIIKISMJGILKSLSJKNNSJNIJHLJSKMSLOIKSKSRSNSLMLG:9889999987::<DSSGGGNNJJLRKIHLSMLNSSIGHIGFFFFFSHJSKSNLHGGGJSLSJLMSSSLLMKISKMNKMOSOSPSSSSOHMNLNSJBA<;;;:;/..-*,,,,GKIIKSKRSIPSNSNNRSKKSKJKLQMSKMSOGI:998FACEIKIK>FNKOPMQIHFFGIIMKOSOSSNLOSJSJQSKJPLHGGFFA:99:>FFCIGHIJMIGGFGLJSQMJPJSKSOKHIHLQOMSLKIIKFSC8LGAI1ONSMOSKJLFJNJMMSNKRJIHAABABKEA?<ECEHIC@<<?GIHIGFDDDDFGO;;;:799@ABGFKFGHKKH@@??>>?GJHMSJSGSLGIGDDBCAABDDFJG9:@>;8456>>>===66FGFJGIGGGFGFJJILLHDBDBFFGHEGHGJGJNJIIPEH
@1605_45CNXP_2
CGTACGTATTTTTGGCCTAATTCTTCTTCTGATGATCGATTTAACCTCTGATCAAAAAGATATACCTTGGTTATATTTCATCTCTTCAACAAGTTTCGTAATGAGCATAACGGCCCTATTGTTCCGATGGAGAGAAGAACCTATGATTAGCTTTTCAGGAAATTTCCAAACGAACAATTTCAACGAAATCTTTCAATTTCTTATTTTACTATGTTCAACTCTCTGTATTCCTCTATCCGTAGAGTACATTGAATGTACAGAAATGGCTATAACAGAGTTTCTGTTATTCATATTAACAGCTACTCTAGGAGGAATGTTTTTATGTGGTGCTAACGATTTAATAACTATCTTTGTAGCTCTAGAATGTTTCAGTTTATGCTCCTACCTATTATCTGGATATACCAAGAAAGATATACGATCTAATGAGGCTACTATGAAATATTTACTCATGGGTGGGGCAAGCTCTTCTATTCTGGTTTATGGTTTCTCTTGGCTATATGGTTCATCCGGGGGAGAGATTGAGCTTCAAGAAATAGTGAATGGTCTTATCAATACACAAATGTATAACTCCCCAGGAATTTCAATTGCGCTTATATTCATCACTGTAGGAATTGGGTTCAAGCTTTCCCTAGCCCCTTTTCATCAATGGACTCCTGACGTATACGAAGGATCTCCCACTCCAGTCGTTGCTTTTCTTTCTGTTACTTCGAAAGTAGCTGCTTTAGCTTTAGCCACTCGAATTTTCGATATTCCTTTTTATTTCTTATCAAATGAATGGCATCTTCTTCTGGAAATCCTAGCTATTCTTAGCATGATATTCGGGAATCTCATTGCTATTACTCAAACAAGCATGAAACGTATGCTTGCATATTCGTCCATAGGTCAAATCGGATATGTAATTATTGGAATAATTGTTGGAGACTCAAATGGTGGATATGCGAGCATGATAACTTATATGCTGTTCTATATCGCCATGAATCTAGGAACTTTTGCTTGCATTATATTATTTGGTCTACGTACCGGAACTGATAACATTCGAGATTATGCAGGATTATACACAAAAGATCCTTTTTTTGGCTCTCTCTTTAGCTCTATGTCTCTTATCCCTAGGAGGTCTTCCTCCACTAGCAGGTTTTTTTGGAAAACTCTATTTATTCTGGTGTGGATGGCAGGCAGGCCTATATTTCTTGGTTTCAATAGGACTCCTTACGAGCGTTCTTTCTATCTACTATTATCTAAAAATAATCAAGTTATTAATGACTGGACGAAACCAAGAAATAACCCCTCACATGCGAAATTATAGAATATCCCCTTTAAGATCAAACAATTCCATCGAATTGAGTATGATTGTATGTGTGATAGCATCTACTATACTAGGAATATCAATGAACCCGATTATTGCGATTA
+
JQSLIJLGMDAIM::::;KNJKPMMIMQJLLOSIOSNLIHLJFLMKJLRKJIEHNHKPONGIOLINNGEGMPJNNN=;;;=99999A@BKLJJIIJHHLJKOOKMKNMLSRPLMJSSLLD@?;4455:=A<GNLSSKSMSMNLIOLJNMSMMFLPB@@@@KLQLOIIEHJIILJMMLLIMJKQJHFKNSSLJMKLNOPRMSSNSSPOLSSJSJHNG?GGJLLIILLHSILLKJPSKNSJIMQJKPISINJLONLKIJLJQLMSSKHMNIKKHILLNJNIPQSPMSOLJNSSKKIJEIJMHNIKD98888B;8GCHFFFEFSRPLJOMLLIHIIGFJIGHMNIJKHNISJSSSMSKSKSKJKMKKHJSMSQRKMKLGNJKNKNILJMSKMLOKKOIJQMKJOJIJJDLKMLKLIGIEAABABGFJIHFDCCDFDEFFHGJJJMRMKHNLLILNMSLHGEGFFFEFGHJJKGHKIFISIKPLHIIGIHJKIHFHHHFGFHHFEJKLQSIMBCDENMGJG>FFESINFMGGHHIKHFGGGEFFFGILRJSKNJLKJKSFG77767:864////..3/3EMNHISIIMSQLMJIGHFFIKHHJSGGFJKJMLOHJNPGLKPJHIGHF><3)=?<AEHGL@A<<5-;JGGJIIJJHHSJJLONHSILHLHIMLHNSKONQLIKLLSNMPHIMKLKPDSLMMGLFLSINIGJJNJMJISPIGKJHLFJF<EGDDB?BFGHMJKIJKSJSLSHGHHMLMJQSKKSNPNPPKJJHJHJKN>>>??PHLNHKLKSIIGFHHNLSKHNKLLOISSKIL@?GMNFDFDEF99999OLPSLKMHINSLSM>>>>>DJMLKKNSSGMKSQISRSMRHHHIEFDD:4456BSSJKHJIHIJIKJJMNMNSLLSHSKSNPKKJMKMKSPOQMLNSQMJGHNPLROQINHJGGMIEFEEFLJILOSIJNSKOLJMLSFGKHGIKQKJHEGHJHKSPLLKHJIMSMSSPSLKPJJSNNSCDCCCHD;<KOLJILSJKMJKJQOSOLKSLLNSQPSQSNSSSMNNKIOJKLKIJLMHBCLLJJOKHE<076:::@CHEHIFEHG@89DCMMJMLSKJMPSOSSSOKFFFMSQSMMSQORSKMSLONQNKGDAD@EEDEGMJKLOPOLKLQSOOKONMLJQSLMKQMPPNSMSLRSSNSKSMLSRMSONLKNSOSOIKJGIRSLLLSOK?>>==A@@@BB=CCC0001IOKLMSJMIPKKSSQNSMSLLSQNQOSSMNJIRONQKFJLOKLSMSKLSSNMKLOKSLNKROLSKMSQNSKSSLGJPJSDFF@AIG9<GJGILSKNKHSHLPKJJLKRLPOOJMLMNKSNPSRSSSOSOSSLSKSKKSQOSSSQJMNOLNSSOSMOLJSSRQMKJJSSQSRROROSLM
@1606_45CNXP_2
AATCGCAATAATCGGGTTCATTGATATTCCTAGTATAGTAGATGCTATCACACATACAATCATACTCAATTCGATGGAATTGTTTGATCTTAAAGGGGATATTCTATAATTTCGCATGTGAGGGGTTATTTCTTGGTTTCGTCCAGTCATTAATAACTTGATTATTTTTAGATAATAGTAGATAGAAAGAACGCTCGTAAGGAGTCCTATTGAAACCAAGAAATATAGGCCTGCCTGCCATCCACACCAGAATAAATAGAGTTTTCCAAAAAAACCTGCTAGTGGAGGAAGACCTCCTAGGGATAAGAGACATAGAGCTAAAGAGAGAGCCAAAAAAGGATCTTTTGTGTATAATCCTGCATAATCTCGAATGTTATCAGTTCCGGTACGTAGACCAAATAATATAATGCAAGCAAAAGTTCCTAGATTCATGGCGATATAGAACAGCATATAAGTTATCATGCTCGCATATCCACCATTTGAGTCTCCAACAATTATTCCAATAATTACATATCCGATTTGACCTATGGACGAATATGCAAGCATACGTTTCATGCTTGTTTGAGTAATAGCAATGAGATTCCCGAATATCATGCTAAGAATAGCTAGGATTTCCAGAAGAAGAATTAGGCCAAAAATACGTACGA
+
LSSJSSLJJOSNQMNJKQ?>=>>QHGHLKSOOKQSQMJNIJKGJHHLIJKSKMMSMJLOSQIJOHS?>???IMKKOGHKONJFSSJKJFK=7779:MKJSHJMHGLLINHOSMHLJJMISMIJLJMHKSSMNNSMSSSHA777LKJPLKQKSQSMPNNQPQNKSJKKSOFBBADIOEEDCEEBCAKHLHFMMNHSILSKQSNKOOISSPIQJIMRKLMILKSMSSLSSSLOSJKSPGIJFGJIKMLRLNLMLKJKPLLSHLJJMLMJDCIMSSSOKSOMQPSKKJEFAA786323356ELSJIOJLRMKLSOOLHMMLJEIEFORSMIPSKKLJKSONLNMJKSRSSNOKSOJNLJQSRSMMPMPNMSKNKSSSSSLRKQOPLPLLSNQOQIIPQKIMSSOMHSSLSJIIGGGEHHLLSSMJKSSIJSOSMLSJLIGOISSPINLMLQKKKSLMLLJNNNRSKRSIMJKMLSLSMMSNKNOILLSOSOIINLKJKLGHGGNGHLIKIJNKNJQSMIHGJIGIHKINIGGLHHDDGFJMLHHKIGHGHIIKIIOPNJIKLKJPLSSILHMKIHFGIJOJJIHIHEECCEGIKJJJGFF>==<>?>ABE>?>?ILLJJKIHIMSSHLKIIHFFDEGIIKLJLIEEEBBC
@1607_45CNXP_2
TGGCCTAATTCTTCTTCTGGAAATCCTAGCTATTCTTAGCATGATATTCGGGAATCTCATTGCTATTACTCAAACAAGCATGAAACGTATGCTTGCATATTCGTCCATAGGTCAAATCGGATATGTAATTATTGGAATAATTGTTGGAGACTCAAATGGTGGATATGCGAGCATGATAACTTATATGCTGTTCTATATCGCCATGAATCTAGGAACTTTTGCTTGCATTATATTATTTGGTCTATTCTCTAGTTCCCGGAACTGATAACATTCGAGATTATGCAGGATTATACACAAAAGATCCTTTTTTGGCTCTCTCTTTAGCTCTATGTCTCTTATCCCTAGGAGGTCTTCCTCCACTAGCAGGTTTTTTTGGAAAACTCTATTTATTCTGGTGTGGATGGCAGGCAGGCCTATATTTCTTGGTTTCAATAGGACTCCTTACGAGCGTTCTTTCTATCTACTATTATCTAAAAATAATCAAGTTATTAATGACTGGACGAAACCAAGAAATAACCCCTCACATGCGAAATTATAGAATATCCCCTTTAAGATCAAACAATTCCATCGAATTGAGTATGATTGTATGTGTGATAGCATCTACTATACTAGGAATATCAATGAACCCGATTATTGCGATTA
+
OCCEDESSMMEMSJINFECBEJONSSI<<<QJHGLJJEEGJGISSSNPMMMOKLSJMKHISLKSKHSSKPLHJLSMRJSSQSKPRKNPSIJNSPKSQSO44444FGIKJSKKJLNSLLIPOSLSPL>>>>EFDEGSNSPJKQLKKMIQLNNFILSMLONJKORIJJMLKSLOSSOIMMLJOMNOKPQSPLSJOOSSMKKLSLSHIIMSLSGIHHKGKMSSSSISSLISSLQHJGCA?=44454/..,,----..,,-*0>CGHHIISOSNKOQGEGGKKIRKHEGIIJJQJKGKKGJPSPOOKKHSSPOMHSKSJKJLKSLLHNNILIPSMMLNSKLLSSSMSFKFKPSLLSQNSKIPIISIJMEB>;>???BGFKLJLKLMMSNPLSLLLLKSOSSSKSILLNPKMLKJNNJHPLLOPOLNRSNNJJPKMKSJHRJNJRPLPKNHHGFHLSD>EF5PPSKJSLKNSSMKKMKJKMSSLSSQSPQKLJSPNNS;;;;;@@D87776>@A@ALSSLMMKJJILLJLJLQSPPSRKJMJLLSMSSMINDEOMCISMMNNOIKJILGNSJMIHFGJJGFEFEHCDCDDHQKLMLKLLILHKPSMLJFGHFHPSLEFEEIMJJSNLNJFFDDEEDNLJMLGGGGFH
@1608_45CNXP_2
CTCCCATTTTAATAAGATTCCAGCGAGAAGCATACAGGTACTGTAATGTGCCTCACCGTGGGTGTCAGGTAACCAAGTATGTAAAGGTATAATCGGTAATTTGACGGCAAAAGCAATAAGAAATCCAATATAAAATAGTATTTCAAGTGTAACAGGATAGGATTTATTAGCTAAGAGTTCTAAATTTAATGTTGGTTCGTTCGAACCATATAAACTTATACCTAAAACTCCTATTAATAAAAAAATAGAACTTCCTGCCGTGTACAAAATAAATTTTGTAGCCGAATACAGACGTTTCTTTCCACCCCACATGGATAAAAGTAGATAAACGGGAATTAATTCTAATTCCCACATGATGAAAAAAAGTAGAAGATCCCGAGAAGAAAATAATCCTATTTGACCGCTGTACATTGCTAACATCAGGAAATGAAAAAATCGGGAATCCCGAGTAACTGGAAAAGCCGCTAAAGTGGCTAAAGTAGTAATAAATCCCGTCAGTAAAATAGTTCCTATAGAAAGTCCATCTATTCCCATTCTCCAGTAAAAATCAAAAAAATCGATCCATTTATAATCTTCGGACAGTTGAATTAATGGATCGTCCATTTTAAAATTATAACAAAAAGCGTAGGTCGTTAGAAGAAGTTCTAAGATGCAAATGCATATAGTATACCATTTATTGACTTTATTTCCCCTATGCGGGAGAAATAACATTAATGAACCAGCAGATATTGGAAAAACAACAATTATTGTTAACCAAGGAAAATCATTCATGGTAAAGACAAGATACACCAGGTCCAAAGAACGCGTACTCAAAAAAAATATATAAATAAAAAATTTTTAACTTTTTTGAGTACGAGTACTTGTCAATAAAAAAAATAAAATGTATTCCAAATTTATTTTTTTTATTGACAAGTACTCGTACTCAAAAAATTTAAACTTTTTATTTATATATTTTTTTTGAGTACGCGTTCTTTGGACCTGGTGTATCTTGTCTTTACCATGAATGATTTTCCTTGGTTAACAATAATTGTTGTTTTTCCAATATCTGCTGGTTCATTAATGTTATTTCTCCCGCATACCAAATAAATGGTATATTATATGCATTTGCATCTTAGAACTTCTTCTAACGACCTACGCTTTTTGTTATAATTTTAAAATGGACGAATTAATTCAACTGTCCGAAGATTATAAATGGATCGATTTTTTTGATTTTTACTGGAGAATGGGAATAGATGGACTTTCTATAGGAACTATTTTTCTGGGATTTATTACTACTTTAGCCACTTTAGCAGCTTTGGTACCAACTTCGGGATTCCCGATTTTTTCATTTCCTGATGTTAGCAATGTACAGCGGTCAAATAGGATTATTTTCTTCTGGGATCTTCTACTTTTTCATCATGTGGGAATTAGAATTAATTCCCGTTTATCTACTTTTATCCATGTGGGGTGGAAAGAAACGTCTGTATTCGGCTACAAAATTTATTTTGTACACGGCAGGAAGTTCTATTTTTTTATTAATAGGAGTTTTAGGTATAAGTTTATATGGTTCGAACAAACCAACATTAAATTTAGAACTCTTAGCTAATAAATCCTATCCTGTTACACTTGAAATACTATTTTATATTGGATTTCTTATTGCTTTTGCCGTCAAATTACCGATTATACCTTTACATACTTGGTTCCTTGACACCCACGGTGAGGCACATTACAGTACCTGTCTGGAATCTTATTAAAAATGGAGA
+
54...)*7BCCEFGNKNLNNSLSLJQQNSMMKSJHIJJMQORSSLSLOOJIMOSEDDCEINLMSHMSSMSNSLMOSJSKIIHJKNSSSMJMSOIJKKJSKLSQLJJJHISSPOPSMJJNRNNNMMSJHSPJPKLLLKRKKEFEDEPLINHKJHIMSPMHKMIOMRNSSQNSKHLKJNJKSKKSJSPQINHIJLKIPLNKIPKSOSJKKKLPLJKEDCBCHHKSSRJJSMQLSOJPSSSHGEDSLJILOKIJJNHGHA@A@@JLLHGHDMFLJLJLKSMSKIKLSLNRMNHFGHMOSSPOSSLKQGINSSSKJIJLGJHOJSNPMKNSMMSKPJIOJKSJKNJNIGHMPOSIIKPOSGF>A??SSSNJHSNJOOSNJFBBDILLRLMNSMMJNNKJIJSMOKNMKKLKMLSOKKOPJLJKLQMSRMKLSFEEEEFGGGHSMSKSNPMKSJKKKSHLNOIRSPSIJJMLJSLKKMSSLSSSMLSNOKPNOMKOJLIJLQMLGHLHRHSRPQSMGSG777KGISSKJKOISMHHNGSSOLLRLLLGGGILJGEEHKSSLMLKHJHHKJJSJKKPSJLSKOHHIGJIJKKISKIPSHHHHLKIJJF;30=7??@JLNFHGFEJGISMHLLHHJHBBBA9718,,KLNKHKKHNPKIHSJIKJSJJKMKIIKSIIIGLQSNKKGGEDCEDKPKMNPSLLSNSJMLMKSJIMSSLLLSIIJGSKNILMIQPMSLSNSOPSOSPMPHNJKJGJKSSSQJJSNJJJQGNKLKJKINJGHHJIJLOISOKIHGIHSNKLMLSONLFHHHFGHGSKKGJIFFFFGKSSSPIHHJILNJISIOSSMIMSSIHHHIKMMOSPNJISGJGOHJEGFHCAD=<225???@@GKGKKLHJQJIKJKRHKQHHCHIHMIRJKGEFGIGLKIDDA@?>?A=;:;=EE@A@/+,&&&&=BAHG<7<?BEFC@;FFKJGFFEDEFC88889CA=>@BCCBCCDCDEAFFCB?@@?:;;:81.123899;:7A99BEHKFFEFFHDDFDDDCCBA?ED?=)((((54540001:::2116777888999:99987630//+*+*-89976644*(((().6=>ABEDFJEDED@861++-8=@CEDCA76666BB?<;::>C@@@BDB@?@@;7---,,..-('&%%&&'''*5678888..../6777?BE>43334BE@9<=CDE<;;:;IGBC@;987642/......////012233222110000//*)((*.&&%%%%*++,,./359:9;;3;>;:310*'''&&$$&(%#########$$%'()/1111/03138:DCA@CECHDCCC@>=<=@@?A?@@@?@>9766))))*55224@ACDG???<=++++=CBF::78:>=GF>;;;=???@BBBBCB)((((*?>?@;<4)))+09::@@CKKGCSILHOJSJNHGCIDCAIEEGKFEEFD>>==?BBBBA?>===CGEFCGGJHFCCEFGDE;;;;9<=?>?AAB@HFMMQEFC5555531/++)**++:;?@@BEGEHJIGAA?@=9:1.--0008888:><=AACBA@BJIIIFFEDEHECEA?====??@@@?99988<A@@@BBCBAA?97-*DEFHFHHHHHKICBB>88999GFJFCA@A?BDDFGFCEA>ACDHFFB@@?<<:97664-)'&$$$$$$%2332)*;<<>ABAAAA>=<:977521.-+*((%&&***++))))(*/-/%%$$%
@1609_45CNXP_2
GGCAATGCAAGGGAAGCCATCGATAAAATAGTGAACATTGTAAATATTTTTGGAATGGAGATAGCCATTCCACCCATTTCATCAAGATAAACAAGCCTAATTCTATCATAACTCGTTCCTGCCAAGAAAAAAAGTGCAGCGCCAATAAATCCATGAGAAATTATTTGTAAAATAGCTCCATTAAGTCCAGGATCCGTTATAGAACTAATACCTATAATTATAAAACCCATATGAGATACAGAAGAATAGGCTATTCTCTTTTTTAAATTACGTTGACCGGGAGATGTTAAAGCTGCATAAATTATTTGGATTGTACCGACTACCAACAACCAAGGAGAAAACATAGAATGAGCGTGGGGTAATAATTCCATATTGATTCGAACCAACCCATAGGCTCCCATTTTTAATAAGATTCCAGCGAGAAGCATACAGGTACTGTAATGTGCCTCACCGTGGGTGTCAGGTAACCAAGTATGTAAAGGTATAATCGGTGATTTGACGGCAAAAGCAATAAGAAATCCAATATAAAATAGTATTTCAAGTGTAACAGGATAGGATTTATTAGCTAAGAGTTCTAAATTTAATGTTGGTTCGTTCGAACCATATAAACTTATACCTAAAACTCCTATTAATAAAAAAATAGAACTTCCTGCCGTCAAATCACCGATTATACCTTTACATACTTGGTTACCTGACACCCACGGTGAGGCACATTACAGTACCTGTATGCTTCTCGCTGGAATCTTATTAAAAATGGGAGCCTATGGGTTGGTTCGAATCAATATGGAATTATTACCCCACGCTCATTCTATGTTTTCTCCTTGGTTGTTGGTAGTCGGTACAATCCAAATAATTTATGCAGCTTTAACATCTCCCGGTCAACGTAATTTAAAAAAGAGAATAGCCTATTCTTCTGTATCTCATATGGGTTTTATAATTATAGGTATTAGTTCTATAACGGATCCTGGACTTAATGGAGCTATTTTACAAATAATTTCTCATGGATTTATTGGCGCTGCACTTTTTTCTTTGGCAGGAACGAGTTATGATAGAATTAGGCTTGTTTATCTTGATGAAATGGGTGGAATGGCTATCTCCATTCCAAAAATATTTACAATGTTCACTATTTTATCGATGGCTTCCCTTGCATTGCCCAGGGGTGTA
+
SLSILKJSMKGLNSOJIJJJLMLIIISMLRNPSSQSSNSMJMOSPQSIJLSOGNSJHILKKMJSRPSSOJSPJSNNSNSSJHDGNSSJSNMLPQSKJSLSQNMKRSLSSSSOPPFJJSLQPINNJDF4/EGIHHIJSPSSMSLKIPNKLKKQNJLACEKOSJSMNSLMJMLSPSSSOSSOJSSRSQPRSLSOPRSMKMSSISLSSSNSLLRKSOSSNSLQSIRSQLSOMNSSOQNMNOONOKOQKNIPMQPSSPLRSPSFEFEIGOONSOLKLOPSSSLKSQJPPKPOPSSMSPQSSMSSNOSLSSKOQSHMLMJKJFCDDCCEHJILIMLIQSNMLSNSSSSSOGSJSKNLIKLMISLOSLSMOPNLQSJKSJDDCCHOSLSMSMGHHGMHOOLJHHGBE>MHLA4//88444210128:<==DFGJHJRJKLSSHKQNLSNSOSLSSRHSPKMJKKSSNNQLSOSMOLLNSNSLOKKHPJGEIGHIJKHJLCSHRNSSOJHJMMRMQJLJNOJLJSMJKPJJLSSIJJIKJLLJRNSSJKSOJPLQJSSJMPMQPSKKMSNMIGHFFHSKSNNOKJOJMSJHOILMHGGI;;;;;GEDEHMIIFAA?<=;777ENKPIMOKONSPLPKKSJSGIIPSSLFCCB>BGBBDIMJNMJOJGQKQPJSLJKLSMKHLJOMDLL;;;;;<=JLNMKRLMINLIJSMSSLSSMMMLSNSLSSOHJLPPOSRNOLONIHMRIIHPSSMJSRNKSIHKHLLFEFJLSDLLQ....NIKJQHGEFFIHJPHKSJHLSSLSKOJMSNNSJINEBBB=BCB<7781//...5>@FOJKNNSSSSLEDFFDKSKPNSGKKSMSRSOKRSI<@EPA@??@.....B?8FFMMOLQNLSLLS@<@@JIKFJHJIKLOPOMHLOSSSSRSSKPKOHSSJSSPSSOSMNMLSLLSNSNSOPKIHJIBAAA?JKJSSLOSH76667C?@DFEDDCD@AESKHH=?B=EHEHHSLJSK@A@@@FESNGGLNLIKSKF543::A:,,+'/?>?<::98:;;<@D222229878;==ADFFGEEBIEFFDDDCDEHGDEDEEEDCD?@?@=?>>=>66B@?;::<DCABBCCGDDED<<<<<C@ABFGFFEBABCDCFEBB:89>>@@=-,+)%&))'&*)&
@1610_45CNXP_2
CGTACGTAAACAACTCGAAGTATGGGTCTAGCTTATTGATACGTTACCGAAAACCTCATTTGAATAAATTTGGAATACATTTTATTTTTTTTATTGACAGTTTCTCGTACTCAAAAAAGTTAAAAATTTTTTATTTATATATTTTTTTTGAGTACGCGTTCTTTGGACCTGGTGTATCTTGTCTTTACCACGAATGATTTTCCTTGGTTAACAATAATTGTTGTTTTTCCAATATCTGCTGGTTCATTAATGTTATTTCTCCCGCATAGGGGAAATAAAGTCAATAAATGGTATACTATATGCATTTGCATCTTAGAACTTCTTCTAACGACCTACGCTTTTTGTTATAATTTTAAAATGGACGATCCATTAATTCAACTGTCCGAAGATTATAAATGGATCGATTTTTTTTGATTTTTACTGGAGAATGGGAATAGATGGACTTTCTATAGGAACTATTTTACTGACGGGATTTATTACTACTTTAGCCACTTTAGCGGCTTTTCCAGTTACTCGGGATTCCCGATTTTTTCATTTCCTGATGTTAGCAATGTACAGCGGTCAAATAGGATTATTTTCTTCTGGGATCTTCTACTTTTTTTCATCATGTGGGAATTAGAATTAATTCCCGTTTATCTACTTTTATCCATGTGGGGTGGAAAGAAACGTCTGTATTCGGCTACAAAATTTATTTTGTACACGGCAGGAAGTTCTATTTTTTTATTAATAGGAGTTTTAGGTATAAGTTTATATGGTTCGAACGAACCAACATTAAATTTAGAACTCTTAGCTAATAAATCCTATCCTGTTACACTTGAAATACTATTTTATATTGGATTTCTTATTGCTTTTGCCGTCAAATTACCGATTATACCTTTACATACTTGGTTACCTGACACCCACGGTGAGGCACATTACAGTACCTGTATGCTTCTCGCTGGAATCTTATTAAAAATGGGAGCCTATGGGTTGGTTCGAATCAATATGGAATTATTACCCCACGCTCATTCTATGTTTTCTCCTTGGTTGTTGGTAGTCGGTACAATCCAAATAATTTATGCAGCTTTAACATCTCTCGGTCAACGTAATTTAAAAAAGAGAATAGCCTATTCTTCTGTATCTCATATGGGTTTTATAATTATAGGTATTAGTTCTATAACGGATCCTGGACTTAATGGAGCTATTTTACAAATAATTTCTCATGGATTTATTGGCGCTGCACTTTTTTTCTTGGCAGGAACGAGTTATGATAAATTAGGCTTGTTTATCTTGATGAAAT
+
FJGEEFGEHIGGGHMJPJSMLJLKSPKNSKNMJKGIMPISRKSRMFLGLHKLKJLSJGNOKKNJNHKJKHKILSJGMMSFNISLGCMMSSSSJSLC@@:........<@@A@?AEFSSJRJEEINNGDHSSSRPKSMLKSINFEGSSSSNSKPOKQIOMRGHKJ?NLOOKSMKSSOOMLSNMPSOPOKONNNLSSPOLMSLSFOE99SKKJSINIISOJHSOLIIQJGHSRNJLPSSROSNLOQSJSKSSRLSNLSLQMRNSLJIMMHJILDK;:::;@@@AIMSMSSKNKNHGNKOJJMJSSINSLSSMHEKG//9978SEHSILJKLLLIRJNNOLMISSOPSSLLKKJSMSKSMKKKKMIHHGGILMKMLORIGIHOJOJSILOJJSJSOKLJJSPLSLHFFBBD:IMHFFJ@IMSHHJHGFIJHJINLLOOHJIJIKOGHHHGILKKSHIKHGGHKQMKLSKKHECCDEHQLLLNHIKIFIGHJMHKFMIIMLSLHLKNPNLKFGGLGEEAAAJHKNMJPGSKHJGSSLHHEIKKNJNGIKHJKHGGIKHHFEDCDDEGJJSRHIEDDHIMIKSNSOGF....HHILHJJICFAKJSMKLLHIIHHJIJKSSLJOMJIONPNSNRLMJNSPRLLKOSSSPMNMSMQMLLMPSKMKQSSSRLSKNSSSNJKSSOJSSNPLLLMMKLKNQPSOQSLMSKOJILNJKKLPKLPOKRRNSSSQSKLHFGJNKGH?@SSSMSINSOSSMSKMMSOSSSMGIIFEGKKLSLOKSSSPRNSRMRLSRMKSJSJSJMSQNSISONPQPOQPQRSMSLSSLQSSLSOKSSOSSMIKSSNSNMPQSSNSMSQLHSNSSNLOMPNMSQSMPLPLMNOOKSPMKNSLSILPB@AAAMSMNMSPSJOMLMMKQSSONSKSSOLSPPJQJSJRKNMOPSMSSNSLPSJMPSKMQLPLOSOQSMMNSLKLQOMOKRLKIMLSLMNNKJIHNNSLJSSMJNSJKOQHGFHNSNKLMSJKSNJJQNIIOJHDSISJKKKJRLSNKLKLJOIGGIJKMMJROKSMNQJGJKLSNSMKSLSSMSJOLSISSJPIRMSRNLLLSSSSSLQNSSSQJHLSJHNHIFFHHIILIJSNILSNSKMSNMQKLOSPNHKHJMLLMMNKQPRNMONMIHIJHGGJKKILLLIIHPQHMNLQJIHIKMSSSLSSMNFHHEILNIJJKIMHMSMQQOOLNGJJJSJJLJGLSSLIIGHQOLLHSGFFHILLLEFG?8889CEDJPJJPLSSIJJSKRHIIJJI
@1611_45CNXP_2
AATCGCAATAATCGGGTTCATTGATATTCCTAGTATAGTAGATGCTATCACACATACAATCATACTCAATTCGATGGAATTGTTTGATCTTGAAAGGGGATATTCTATAATTTCGCATGTGAGGGGTTATTTCTTGGTTTCGTCCAGTCATTAATAACTTGATTATTTTTAGATAATAGTAGATAGAAAGAACGCTCGTAAGGAGTCCTATTGAAACCAAGAAATATAGGCCTGCCTGCCATCCACACCAGAATAAATAGAGTTTTCCCAAAAAAACCTGCTAGTGGAGGAAGACCTCCTAGGGATAAGAGACATAGAGCTAAAGAGAGAGCCAAAAAAGGATCTTTTGTGTATAATCCTGCATAATCTCGAATGTTATCAGTTCCGGTACGTAGACCAAATAATATAATGCAAGCAAAAGTTCCTAGATTCATGGCGATATAGAACAGCATATAAGTTATCATGCTCGCATATCCACCATTTGAGTCTCCAACAATTATTCCAATAATTACATATCCGATTTGACCTATGGACGAATATGCAAGCATACGTTTCATGCTTGTTTGAGTAATAGCAATGAGATTCCCGAATATCATGCTAAGAATAGCTGCGGATTTCCAGAAGAAGATGCCATTCATTTGATAAGAAATAAAAAGGAATATCGAAAATTCGAGTGGCTAAAGCTAAAGCAGCTACTTTCGAAGTAACAGAAAGAAAAGCAACGACTGGAGTGGGAGATCCTTCGTATACGTCAGGAGTCCATTGATGAAAAGGGGCTAGGGAAAGCTTGAACCCAATTCCTACAGTGATGAATATAAGCGCAATTGAAATTCCTGGGGAGTTATACATTTGTGTATTGATAAGACCATTCACTATTTCTTGAAGCTCAATCTCTCCCCCGGATGAACCATATAGCCAAGAGAAACCATAAACCAGAATAGAAGAGCTTGCCCCACCCATGAGTAAATATTTCATAGTAGCCTCATTAGATCGTATATCTTTCTTGGTATATCCAGATAATAGGTAGGAGCATAAACTGAAACATTCTAGAGCTACAAAGATAGTTATTAAATCGTTAGCACCACATAAAAACATTCCTCCTAGAGTAGCTGTTAATATGAATAACAGAAACTCTGTTATAGCCATTTCTGTACATTCAATGTACTCTACGGATAGAGGAATACAGAGAGTTGAACATAGTAAAATAAGAAATTGAAAGATTTCGTTGAAATTGTCGTTTGGAAATTTCCTGAAAAGCTAATCATAGGTTCTTCTCTCCATCGGAACAATAGGGCCGTTATGCTCATTACGAAACTTGTTGAAGAGATGAAATATAACCAAGGTATATCTTTTTGATCAGAGGTTGAATCGATCATCAGAAGAAGAATTAGGCCAAAAAGCTAGCATA
+
FFGNKSIMNMQLOJLMHHHKPLSRIQSSSSOLNJOMJQGJIHGHJINJLHSSILSLKIIKJQSKISNIKMSQHKIGIKLJOLDOIJDE<??>>EB<@EGHMFJSISOGKJQKLKILLISO@ABFJJFC>>=<98899ISSMLPIHHHJOLIMKPMNNHKKKSIQLKIMSSLPOJIHNIKSMJJJIGHNSNSNMMJSJCD@CHEDMLDJKLLGJGJIIIJILLMOKKLSSSOSNHSKPSMSISHHJSHIGIHGJMHMQSNLEEIHGNLD5//HJKSSKJJLKSPSSSABAD?@EFGHHIKNKORGGFEIMMSJSSSKKNJHIGLKIGE@?>?==8888MKILJSISPSSGF523NKKIIHHHGJKJKKJLHIIJIPSKLIOIMSJLKNLHIIIMHGIEFHGIORQJMRJLIJFEHFFFGFKIJKJLIFFGGJIJHKHCDBCDEGHILIHKGKGKMLNKHNJNJMRLJJFEDDDJJJKHHGNHNOOJGLIHIGIKGIFJIJSPGHIFFHIGHIGIIGHGGEEEEHKJJGFEFECB>-----.11112HEGFCBBC>34==FEFFFIGHGGFFEGHGEFGFGGGGGFC92+,AACSA@@@A@HHF@??=<974311/0<<5?EFGKOJKKJJGJGGGIHINIKIJOHNCJJJGHFELNOGSMGLMHGGGILIGIHGHIJJNNOOSKSSHGJRNNFEEDEEGEDDMOJGLKSJDQMB>=DLOLNKFMGHKJMMKLSLSNNILPKKSKKKKHFIGIGIIKNHKKHKIIE566BDEHHIGIIIKINJLIISKMJH??BFHKGIKMLMJJKHHJGMHHGGJHKJIHGFGIHMJHNJMJIFLE???FIJHKJIKJMNMJMNKKKKSIKHINHJJGFOILIHIIHMMPSKISQPJLNIQJJKKOGG?A@@IFISKGIILSJJIKLJKKRPSSPOMLONNQPKPILKKGLKSSSRMLLJCCGFHJHKJJLIKHKFJGIHHJOKQKHPGLKOPILSIJIIKJIGFHIKNPHILNLSROLLIJOSSGHIJQJKMRKSINKLIHJSMMLKKHOSQSIONMMKSQJMHHLQJKQKOJJQKOMSSHMJJHFFEGLIRLJKSLKNNKSSKSNMKMKKJGLKILIHRNKLKJOLKLJQPLLPHJGMLLLQSNJNLKQNLJJNJJSLMLSMSIJMHJLKSSMMLKSNFB?:;FSKLFFHGEOJILJGHHFDEHHJPLHHINHOIJJJNSIIKDFNSIJD?..--.<@IA;:./('(288>CDJKOLJKSHJLRSLMNSPLKLJSINJQMPOKLJSGLLLIKGNIKJHJIIQLMNFLLIMLLNLLISCCIJHMKNSNMSSLSSSOMMIIKMKLKILOMMOILJJHIIJHJKLIJOKJJIGMFHHGIHIIIGIGIHILIPMJJJIIILEFEEGHEICIQQKOFIHIKH
@1612_45CNXP_2
AATCGCAATAATCGGGTTCATTGATATTCCTAGTATAGTAGATGCTATCACACATACAATCATACTCAATTCGATGGAATTGTTTGATCTTAAAGGGGATATTCTATAATTTCGCATGTGAGGGGTTATTTCTTGGTTTCGTCCAGTCATTAATAACTTGATTATTTTTAGATAATAGTAGATAGAAAGAACGCTCGTAAGGAGTCCTATTGAAACCAAGAAATATAGGCCTGCCTGCCATCCACACCAGAATAAATAGAGTTTTCCAAAAAAACCTGCTAGTGGAGGAAGACCTCCTAGGGATAAGAGACATAGAGCTAAAGAGAGAGCCAAAAAAGGATCTTTTGTGTATAATCCTGCATAATCTCGAATGTTATCAGTTCCGGTACGTAGACCAAATAATATAATGCAAGCAAAAGTTCCTAGATTCATGGCGATATAGAACAGCATATAAGTTATCATGCTCGCATATCCACCATTTGAGTCTCCAACAATTATTCCAATAATTACATATCCGATTTGACCTATGGACGAATATGCAAGCATACGTTTCATGCTTGTTTGAGTAATAGCAATGAGATTCCCGAATATCATGCTAAGAATAGCTAGGATTTCCAGAAGAAGATGCCATTCATTTGATAAGAAATAAAAAGGAATATCGAAAATTCGAGTGGCTAAAGCTAAAGCAGCTACTTTCGAAGTAACAGAAAGAAAAGCAACGACTGGAGTGGGAGATCCTTCGTATACGTCAGGAGTCCATTGATGAAAAGGGGCTAGGGAAAGCTTGAACCCAATTCCTACAGTGATGAATATAAGCGCAATTGAAATTCCTGGGGAGTTATACATTTGTGTATTGATAAGACCATTCACTATTTCTTGAAGCTCAATCTCTCCCCCGGATGAACCATATAGCCAAGAGAAACCATAAACCAGAATAGAAGAGCTTGCCCCACCCATGAGTAAATATTTCATAGTAGCCTCATTAGATCGTATATCTTTCTTGGTATATCCAGATAATAGGTAGGAGCATAAACTGAAACATTCTAGAGCTACAAAGATAGTTATTAAATCGTTAGCACCACATAAAAACATTCCTCCTAGAGTAGCTGTTAATATGAATAACAGAAACTCTGTTATAGCCATTTCTGTACATTCAATGTACTCTACGGATAGAGGAATACAGAGAGTTGAACATAGTAAAATAAGAAATTGAAAGATTTCGTTGAAATTGTTCGTTTGGAAATTTCCTGAAAAGCTAATCATAGGTTCTTCTCTCCATCGGAACAATAGGGCCGTTATGCTCATTACGAAACTTGTTGAAGAGATGAAATATAACCAAGGTATATCTTTTTGATCAGAGGTTAAATCGATCATCAGAAGAAGAATTAGGCCAAAAAGCTAGCATA
+
HIHJSJIHSMPMKMSIHPOLSSLMSKSSNLSMSLLSRKIMJJJJHNLOKSJJSJOKSOMSJSOKLJMMKMOKSKLMRSKPOLRGMIKFGO:777=GSJKLGMSMJILJKLOJRPSIOMSPOLLSIRSSMSNOSSNRSLMLMSHSPKSPOSLMMMINSNSMRKOMLQPSQLSOPRSSSIIKLISIKLLKHJIH;;;.---.GKKLNKKHIJSJIJKMKPMOJNLJSORPOSLSLSKRPMJLSNLOSSSHOJSSSLSSLLPNMSMJJNSHIRGSSKRSKOOQG>>>LSKNLKLLNLRKJHLSSSLRKLLKMSSKSMLKMSMLJKNNRPMOJPB8788SSJQJSJSNSSNLJPLSLSSNMOKKJLMOSSONSSSLMLOINJMKPLNRSOJLHMNNFHPIHMLKKSQSNLKLJGGFGFHJHJJHMIGFJFIIIHHINSHHDFCB((((*DFNJLMPSOJSKPMMJJKSKJHHILJLONLSMMJLSSJJKOSRISSSNISIKHNQHOHLMJKMHIHMJIJIIFGHSLNMGFHHHGHF::99:A>>=>?IIIHLFFGGJIIJHHKIJSLKSKLJKLBAAAA@KFL>==<<:67BCDMCBAAAA@?A87653,-*++++++)ECCCEEHFEDDDEGGKGJHHJLJJFFGGGKHFGIGMNKEGFDDEBFFHLMSSPIHIIIKLQKMJLMSKLLKSPSNLGGFF@;<FSKSJNKJSLMSKSISSJKSNSLQSSLKLLMKNKJSMIKMSLJLIISOG@@?>AFFOSSJHILJKSNGKSSJIQLSOSKKSLSSNSKPSPKLISMQKILKNOLLLJLMOISKKOSKMPOLKSLLMSKSSIINSSJIPNONJKLJMLORJSMPONMSRSKSRSQOKRKLJLKIKGLSH=?@<>AEDF32211<<<333;::@LKQLPSRLQNOSSMKISSJNSIOSOMSKSSMKKOSSOIGSSOSSPSSHSJJLKLKHHRJ@<<<<==?F<;;;<CCDCDSQMPLMJPSSOMPHNLJIHIMSKKPJMJNMSSOJQJOMPLKQRLJMISLNINSLQJJMIJKSSLSMMOHPMSSMNOIQKJMLKKKKJSLLMQSBBBBCKPJMKLIMKJHLMSSQJNNPSRJNSPSPLMMJKKJDLOJLSMIMILORJILPSJKNIOIJJINOQEHIIJJQSKLMHLIKNSMIKJKKNLJJLPSLGLILKSKNQNNILNIIJLKJMLKKISHSMSFGMGINIRKIKJPKJIHJJLJLHJLSNONGHJLGPLKGIHPJJSOJSMIILSSNIJLSGJOSSKSSHNLSOSEFCEDFHIGFHQPQLNSSLSMJHGGHIHHFEFHFMKIOKMSOROJRSQNLKHH>;<;<ILLSSIIMLMOJPIFHF@@KLHFFGISIHJIIMJILHGFFGILKMMHLJKJMOLKKHHFHFHHJOSSMHIJIHHG
@1613_45CNXP_2
CGTACGTATTTTTGGCCTAATTCTTCTTCTGATGATCGATTTAACCTCTGATCAAAAAGATATACCTTGGTTATATTTCATCTCTTCAACAAGTTTCGTAATGAGCATAACGGCCCTATTGTTCCGATGGAGAGAAGAACCTATGATTAGCTTTTCAGGAAATTTCCAAACGAACAATTTCAACGAAATCTTTCAATTTCTTATTTTACTATGTTCAACTCTCTGTATTCCTCTATCCGTAGAGTACATTGAATGTACAGAAATGGCTATAACAGAGTTTCTGTTATTCATATTAACAGCTACTCTAGGAGGAATGTTTTTATGTGGTGCTAACGATTTAATAACTATCTTTGTAGCTCTAGAATGTTTCAGTTTATGCTCCTACCTATTATCTGGATATACCAAGAAAGATATACGATCTAATGAGGCTACTATGAAATATTTACTCATGGGTGGGGCAAGCTCTTCTATTCTGGTTTATGGTTTCTCTTGGCTATATGGTTCATCCGGGGGAGAGATTGAGCTTCAAGAAATAGTGAATGGTCTTATCAATACACAAATGTATAACTCCCCAGGAATTTCAATTGCGCTTATATTCATCACTGTAGGAATTGGGTTCAAGCTTTCCCTAGCCCCTTTTCATCAATGGACTCCTGACGTATACGAAGGATCTCCCACTCCAGTCGTTGCTTTTCTTTCTGTTACTTCGAAAGTAGCTGCTTTAGCTTTAGCCACTCGAATTTTCGATATTCCTTTTTATTTCTTATCAAATGAATGGCATCTTCTTCTGGAAATCCTAGCTATTCTTAGCATGATATTCGGGAATCTCATTGCTATTACTCAAACAAGCATGAAACGTATGCTTGCATATTCGTCCATAGGTCAAATCGGATATGTAATTATTGGAATAATTGTTGGAGACTCAAATGGTGGATATGCGAGCATGATAACTTATATGCTGTTCTATATCGCCATGAATCTAGGAACTTTTGCTTGCATTATATTATTTGGTCTACGTACCGGAACTGATAACATTCGAGATTATGCAGGATTATACACAAAAGATCCTTTTTTGGCTCTCTCTTTAGCTCTATGTCTCTTATCCCTAGGAGGTCTTCCTCCACTAGCAGATTTGGAAAACTCTATTTATTCTGGTGTGGATGGCAGGCAGGCCTATATTTCTTGGTTTCAATAGGACTCCTTACGAGCGTTCTTTCTATCTACTATTATCTAAAAATAATCAAGTTATTAATGACTGGACGAAACCAAGAAATAACCCCTCACATGCGAAATTATAGAATATCCCCTTTAAGATCAAACAATTCCATCGAATTGAGTATGATTGTATGTGTGATAGCATCTACTATACTAGGAATATCAATGAACCCGATTATTGCGATTA
+
IHIHKFFDEFMIOA@?@@IKIMILILSOOMNIJMLSLJIHEFGGEOLMIRIQIJIHNNKOMSLJILKLMKJSLKSMPKMIHJLJPKQOKJJIKHOLQJJHHIHJIJJSJJJJLOKIHJNKINPKIKJIIILLSNLHHGLJIJNNJKJJOKSM<AGBAAACKMKIJHH66KGGJGGJFKGJJKJLHGIKIGKEHEEHJNSNSKOQMKQKLJILKHKHOIMMPSOLJSKJMKJSMMMKQSKKIJFGHEIEJFFFFIFFHGHIIHHJHIGLHHEEHKEDCBCKHSKJSMKSMHQ>==<<>GJIHHMGIGHHHIJIGIMLHKSSLJQIIMLLLKGGBBBCCHNISLHIJKMSSMLLPSMMSRSJNJJKILKMKMSLKMSPSLPJKOOIILJKSMLPJRMPQPLSSSLSSSMSPSLSMSLJEEFDNNHJJLHMJIOSLLNIGJNQPIONMKHHIJIKNSSNHMSSKNNKJORRJMSKMNJSISOMSOKIJLKKPMJMSJOIJKSJHIKJKIMIGLKGIKHGNJIIHSMGGICFIIGFLGLSGFGHJHIIIGHHHHHGFHHJKGKROKIHJIILKCBB71FFGHDSMHSKMQLIGDHFFGHJJIFIJKGFFEDDCDFGGJJHFHHJJIFD?<9;?=ACDMEIHKSMEKHMIKHHGGFFLHGGGHHHHGINJIHKNSJJMIIFHGJJNJIMFEKIFHJJJKKEGA;SMOOJSJLSOHNJILJPNKKKSIEABKFQIGKMQKKJKJSLIQSSNOIIINSOKNMSSKSSMJJPKOKKSSJOIJMJIIKGGIMSOSSOJSSSOSOJML==<>>@KHIK@@LKLOKQKMSSSHIHISIHHIKOJJIJHKKGKSKNJSHIFGGNISSLGEEEEINSNKIIKIKSIIHLIKNKIGHIJJJLIJGGJHHLIIGSMQSLMRMJQJLJOJSA921+0///..668FHLFGHIHGIGIIGGLHMKKLKMHLKOSKSISORSIRSKKHIEDDHDFJKOMNLHFDBECILMMKIMSINKPILGILJPJKJMIKHJFHFHFGFJJISBAA7777799=@DEGIJNKIJHLLPKKSHJLGFHSPLIMPKGHKSSSHMOJHSGI?B7))))97567>BGNNHHKGGMLJDBDECCCCFFEEDDC?@@434+)%$%&%<EGKSMJJIJMLSMMQJKGIFGMIJKIJLSKSKLLMKMJNPKNHLLMPLMHKMLIIHHJNMKNSRLLSNIIHIHJJLJSMNOSQMOOLNNSLLOGKNKMKSSPMKSMILSJSISJKLPSSJKJNLIHLHKKIOKSJKJKMHHHIGIEDDJIKSHSLGSSLJSHPILMSMHHHHHGAFHMLKHLIHEGEEFSKILOLJILJICCCBBHLLIIJNIINLPMMIGIKIPNJLJHIGHGFGFGHGHJSMIHHKIHEFEFFGHJKIEEDEGG
@1614_45CNXP_2
AATCGCAATAATCGGGTTCATTGATATTCCTAGTATAGTAGATGCTATCACACATACAATCATACTCAATTCGATGGAATTGTTTGATCTTAAAGGGGATATTCTATAATTTCGCATGTGAGGGGTTATTTCTTGGTTTCGTCCAGTCATTAATAACTTGATTATTTTTAGATAATAGTAGATAGAAAGAACGCTCGTAAGGAGTCCTATTGAAACCAAGATAGGCCTGCCTGCCATCCACACCAGAATAAATAGAGTTTTCCAAAAAAACCTGCTAGTGGAGGAAGACCTCCTAGGGATAAGAGACATAGAGCTAAAGAGAGAGCCAAAAAAGGATCTTTTGTGTATAATCCTGCATAATCTCGAATGTTATCAGTTCCGGTACGTAGACCAAATAATATAATGCAAGCAAAAGTTCCTAGATTCATGGCGATATAGAACAGCATATAAGTTATCATGCTCGCATATCCACCATTTGAGTCTCCAACAATTATTCCAATAATTACATATCCGATTTGACCTATGGACGAATATGCAAGCATACGTTTCATGCTTGTTTGAGTAATAGCAATGAGATTCCCGAATATCATGCTAAGAATAGCTAGGATTTCCAGAAGAAGATGCCATTCATTTGATAAGAAATAAAAAGGAATATCGAAAATTCGAGTGGCTAAAGCTAAAGCAGCTACTTTCGAAGTAACAGAAAGAAAAGCAACGACTGGAGTGGGAGATCCTTCGTATACGTCAGAGTCCGTTGATGAAAAGGGGCTAGGGAAAGCTTGAACCCAATTCCTACAGTGATGAATATAAGCGCAATTGAAATTCCTGGGGAGTTATACATTTGTGTATTGATAAGACCATTCACTATTTCTTGAAGCTCAATCTCTCCCCCGGATGAACCATATAGCCAAGAGAAACCATAAACCAGAATAGAAGAGCTTGCCCCACCCATGAGTAAATATCTCATAGTAGCCTCATTAGATCGTATATCTTTCTTGGTATATCCAGATAATAGGTAGGAGCATAAACTGAAACATTCTAGAGCTACAAAGATAGTTATTAAATCGTTAGCACCACATAAAAACATTCCTCCTAGAGTAGCTGTTAATATGAATAACAGAAACTCTGTTATAGCCATTTCTGTACATTCAATGTACTCTACGGATAGAGGAATACAGAGAGTTGAACATAGTAAAATAAGAAATTGAAAGATTTCGTTAGAAATGCTCGTTTGGAAATTTCCTGAAAAGCTAATCATA
+
JLLKJJHIHHOSHIHHGNOQINJLHHSPMQSISSNSJIQHMJGMSIHJJFIIIJSKKKMKSLJIHHHJHLLIIJHKIILKNRSOOOMSGSDA@AIPIHIGHJQIJHGGJHFD<BBBBJKLLJFGGEGHKKSSJSKRNKLKGGDDEFEJHLKIOHGHHGJHEHIHJJISLJSMKIKKIGHIGFFFEDCHHLKFDECBABBBCCCBCCDFDDGEBBCA<2-+*)((67<GIJHLGFGEEEFEDEEDEEFHHIIJGGGECB86?=D@@BIKSRKKJKKSKSRRSMLSJONMLNSEDEGIKRIKF<:::ACHHHG>?FFFKFFLHIGHHHGGGEASHDDDK?OKIA>IJSQSMSSMMSKSMSKPKSLNSMSSSSQJSOHKSJMSLIOQLPJMNMJNRIOSSMJSKJNHIHISLMQJLJLOLSIO988889PIKLMIKGJHLLIPKKLLKLJSSOOGGFGFFIGIHPJGKSMMLLGELMKNSKRSLJJKILOKJPSRSSQMKKILOPNNLKNLLSKLIILLKLLJLJLIIKPFHHFLLSSJOOJKIKSGGHGIKPSMGFD?=FOIMINHFD-----.<<<<<@:9::;KIKLOLSKKGFFHGJGJKIHFHIGJHG>:1///08:;:99;<EDGHGIMLOIHFIFIMNJICGSSMAKJSNQK@@@ABSPLMMHJGKMSJSJSSMOLLRMNJNIHKHHHHHPOMGJJIKFIMNNILSLJOLGGDEEGGHGKIJGEDCCCGHMG<<<;CBDFE742('))/**223EFDFGIHLIHFH@DDDAJHCESKHQIJKPHJSJOKSKMJLOIIIMIJIKPQJOSIIGKHIJIPIIJA@?7677;><8224EDGIA=>>=>FGGGIJOISGICDCJJG>HJNRSSOQKSOQKLSSKLKOLDB::98?@@HJRKSHIHIIJJGGHOKOSSMJKPJLKKMJNJMLJJILOIKKSLMGGHGLIKKLOSHPQKIRSLMN30001IGS@?@@MIHNJIILHMKGIHIKKMGF?ISHPNKIOMSNJOLKLJMKLHOIHRIIKKIJMSPKHISMNLJLLIJQMRPKILJMJJJJLNMOLSOKLMMHDIFHHIOIPIPKMHKPJMLPNMMNPIIPMIIFFGKNONHSKHNHSKHJIIMSKIKKKMOOSKONLOJSIJ?@HS,JSOKPMQPJJKNIHIHNLLHNKJHLGKFJSOLSLONIMJIKNPJPMNGHFHGIIKKLLKMPJIKSEFLKIHJDH,**)'()+,/+**,,-599HIHMOOSSSLSLSIKPNIHIKKMNG
@1615_45CNXP_2
AATCGCAATAATCGGGTTCATTGATATTCCTAGTATAGTAGATGCTATCACACATACAATCATACTCAATTCGATGGAATTGTTTGATCTAAAGGGGATATTCTATAATTTCGCATGTGAGGGGTTATTTCTTGGTTTCGTCCAGTCATTAATAACTTGATTATTTTTAGATAATAGTAGATAGAAAGAACGCTCGTAAGGAGTCCTATTGAAACCAAGAAATATAGGCCTGCCTGCCATCCACACCAGAATAAATAGAGTTTTCCAAAAAAACCTGCTAGTGGAGGAAGACCTCCTAGGGATAAGAGACATAGAGCTAAAGAGAGAGCCAAAAAAGGATCTTTTGTGTATAATCCTGCATAATCTCGAATGTTATCAGTTCCGGTACGTAGACCAAATAATATAATGCAAGCAAAAGTTCCTAGATTCATGGCGATATAGAACAGCATATAAGTTATCATGCTCGCATATCCACCATTTGAGTCTCCAACAATTATTCCAATAATTACATATCCGATTTGACCTATGGACGAATATGCAAGCATACGTTTCATGCTTGTTTGAGTAATAGCAATGAGATTCCCGAATATCATGCTAAGAATAGCTAGGATTTCCAGAAGAAGATGCCATTCATTTGATAAGAAATAAAAAGGAATATCGAAAATTCGAGTGGCTAAAGCTAAAGCAGCTACTTTCGAAGTAACAGAAAGAAAAGCAACGACTGGAGTGGGAGATCCTTCGTATACGTCAGGAGTCCATTGATGAAAAGGGGCTAGGGAAAGCTTGAACCCAATTCCTACAGTGATGAATATAAGCGCAATTGAAATTCCTGGGGAGTTATACATTTGTGTATTGATAAGACCATTCACTATTTCTTGAAGCTCAATCTCTCCCCCGGATGAACCATATAGCCAAGAGAAACCATAAACCAAGATGAAGAGCTTGCCCCACCCATGAGTAAATATTTCATAGTAGCCTCATTAGATCGTATATCTTTCTTGGTATATCCAGATAATAGGTAGGAGCATAAACTGAAACATTCTAGAGCTACAAAGATAGTTATTAAATCGTTAGCACCACATAAAAACATTCCTCCTAGAGTAGCTGTTAATATGAATAACAGAAACTCTGTTATAGCCATTTCTGTACATTCAATGTACTCTACGGATAGAGGAATACAGAGAGTTGAACATAGTAAAATAAGAAATTGAAAGATTTCGTTGAAATTGTTCGTTTGGAAATTTCCTGAAAAGCTAATCATAGGTTCTTCTCTCCATCGGAACAATAGGGCCGTTATGCTCATTACGAAACTTGTTGAAGAGATGAAATATAACCAAGGTATATCTTTTTGATCAGAGGTTAAATCGATCATCAGAAGAAGAATTAGGCCAAAAAGCTAGCATA
+
MONSSRMIIOSKNLJJSPKGIMOSSMSSKLJLSKNNHHFGKKLOJROLMJHKROHLJLKHLNHJJIJHJMHGOONOKKKSJIIJKLIQHG666<=FKOJLNQQNKILMSNMKPSKOMSSJSNPSSPLHMLNKSNSLSK54444ECHGIHMMLOJISSMNJOJLSNPSSRSOMRKSLJQLSSIJJJLSKSSSKSQRMIKHKJLLSOORJNPLHSQIHJSKMJIKKFDCCFJISOLPMLLPOSSRSLJFGINSSLSNINJMLKNMMSSEQHLSSSSMOSKSSKSJJLSDMGSNGJIHGOGMSIQSLJJNIOSOKONJSLKILPJKKJEEEEFJFDJSSSJQOGREFEDEKLNJSKPJSLMSNNSSSKMNOKLLSNLLJKMLMSKOLOKNQSSHJIJHISMRKKSKJMJSMLJJKGIJFKSNSSJKKLGHJJKKJJEDEEESCBBBEILSMSLHOMNOMSSNHLJRSJIJIPKMMRLIMJMHSKPLLJSHOFGHJHHFILINLJLMKIPJSOJSLKPLGFGJIKQJGJGFFGHGCBCDELMLMMNIJLIFFHHJJLHIIHIIMHJGOIJGHFFHFGFGHGGGJHHDFCDEFMJIHJHEEGGEFFFCFFHHGKJMNLKNLHMHLLOKMJLSHGQHJLNOLMPMMNKMLKOHCJRSSLSIKKSKIHJNLRSIJJGHHIISGSJJOKOPNLJQLIHIKLMIJHKSOIKIIIJLMILQOIJSRQKQJLHKJIHISMGLPHGHJKI98778:<DDFEEFDCEFEC>BBCFFHFFJLOBKKMJEGGA@EEC886569<GHGGHHLOOLJLMRLJIIIISKLNJMEGEFGKKJJSPJRSSMBCDIIH43334GFGHSSSLLSSOJGKDKMHHGFJSKHJSLSPRLSLLMJOLSKJLKLMNKHG6545FCMINLKMMJLPMIQRNNMHMPOKJKKKNKSNF?88871101B1116113?A@@DDEI@A@AJJNJMIRSPNJISOINSSOKJRMLLKQGHIGFINSSSLLOPJNPMMMNNKJGIJINNPPLRSSNSJOJJC?=::844,++))))*37<==@>>@BEEGHFFSGFGJGSNJEJGGNJJKKNKKLKOSSSQQLSLSRSPOSKJIJIHIHSJMJSSLPOJJSKSRQLKKSGIHLJJB???SLKKLSSSSKOMSKSRONJSMNRMQJPJJSJSSGJJHIMOPMLORKHLJPRKMOSKSNPJJPKKLMMKLSNLKIIMMKLSMKLJJSNJSPOLMHICBCCGJSNSOQQOLLSMJSPSSSNSNLILOINPIOPSONONHA:23NMLLLIJLQLJOPJKQJKIJISGLKMJMJHMKJPLSSJSJIILSJJMGDHHLLQNQSMSMSJKJKLJLKISSORKHJLKIIHJMSNJP>87777922//1((3;=@CA?@@CDDAAFMKSQIILKPJ
@1616_45CNXP_2
ATCGCAATAATCGGGTTCATTGATATTCCTAGTATAGTAGATGCTATCACACATACAATCATACTCAATTCGATGGAATTGTTTGATCTTAAAGGGGATATTCTATAATTTCGCATGTGAGGGGTTATTTCTTGGTTTCGTCCAGTCATTAATAACTTGATTATTTTTAGATAATAGTAGATAGAAAGAACGCTCGTAAGGAGTCCTATTGAAACCAAGAAATATAGGCCTGCCTGCCATCCACACCAGAATAAATAGAGTTTTCCAAAAAACCTGCTAGTGGAGGAAGACCTCCTAGGGATAAGAGACATAGAGCTAAAGAGAGAGCCAAAAAAGGATCTTTTGTGTATAATCCTGCATAATCTCGAATGTTATCAGTTCCGGTACGTAGACCAAATAATATAATGCAAGCAAAAGTTCCTAGATTCATGGCGATATAGAACAGCATATAAGTTATCATGCTCGCATATCCACCATTTGAGTCTCCAACAATTATTCCAATAATTACATATCCGATTTGACCTATGGACGAATATGCAAGCATACGTTTCATGCTTGTTTGAGTAATAGCAATGAGATTCCCGAATATCATGCTAAGAATAGCTAGGATTTCCAGAAGAAGATGCCATTCATTTGATAAGAAATAAAAAGGAATATCGAAAATTCGAGTGGCTAAAGCTAAAGCAGCTACTTTCGAAGTAACAGAAAGAAAAGCAACGACTGGAGTGGGAGATCCTTCGTATACGTCAGGAGTCCATTGATGAAAAGGGGCTAGGGAAAGCTTGAACCCAATTCCTACAGTGATGAATATAAGCGCAATTGAAATTCCTGGGGAGTTATACATTTGTGTATTGATAAGACCATTCACTATTTCTTGAAGCTCAATCTCTCCCCCGGATGAACCATATAGCCAAGAGAAACCATAAACCAGAATAGAAGAGCTTGCCCCACCCATGAGTAAATATTTCATAGTAGCCTCATTAGATCGTATATCTTTCTTGGTATATCCAGATAATAGGTAGGAGCATAAACTGAAACATTCTAGAGCTACAAAGATAGTTATTAAATCGTTAGCACCACATAAAAACATTCCTCCTAGAGTAGCTGTTAATATGAATAACAGAAACTCTGTTATAGCCATTTCTGTACATTCAATGTACTCTACGGATAGAGGAATACAGAGAGTTGAACATAGTAAAATAAGAAATTGAAAGATTTCGTTGAAATTGTTCGTTTGGAAATTTCCTGAAAAGCTAATCATAGGTTCTTCTCTCCATCGGAACAATAGGGCCGTTATGCTCATTACGAAACTTGTTGAAGAGATGAAATATAACCAAGGTATATCTTTTTGATCAGAGGTTAAATCGATCATCAGAAGAAGAATTAGGCCAAAAACGATCGTAA
+
JJHHIHKGMLSJJOMMJJLMPQSSJHLNMNOSMKMIILHJEKKGKIGJKKILKKKOJLJLSKHHHGKGKJIJKKIKHISHGRNLMMKHN;0-1,5BHJLFSJJNKIJHPNMNKLJLKKMSLLHOKPHSMLLLSEDDDDJHPIJJHKLMJLNSPJGSHSJPSMJJLSSPMNNPLMNNPNLJNLIHLLOKLLNIKJIKGIOQJMIPKMHJHMPILJLHIHLSMSMNIJILKIKKIHOLHKKLNIORKGHJFGJJIMJOIHMGCBBCDMEEHJINSIHJJIJGJKLHGFGGGIGHLHIIDCIEFLEHBGFGHFKFGGFGIHIJIHIKEFECDCFCLSMOHLKDAAAICHGFGGFGGFEDEDDFEFJGSEMMHSKOSHSJIJJLSMLMLKCLQKJLQLMKNSOKLSMOIOHEJHHHDKMLMSLQNNRLGNLINNMLGGGGGGKLKQNJQOLSMOLSQQMMNMLJSLJLSQONMKOOKRQSKSPMSNSOSNJNLJLMJOJMNSMSKJIOHNLMQSLIKKJJRJJKJILQSKJLRIEFFEHNLKJRKPKJKLJSLPQQKLIJHKJPMLPMPKLOMNQJKMKJGJSIEGE>@ILKLLPSHIGHIGISSLSSIKLSNMKSPSSMIIJSLKLLLKOLINMLMIIILLHSMSNRKNMOMSMIJILIJILIILOKMMOIJQNKJNJSSLSMLIQKLNSGGGECD735CDHHIISBABAA<@DIHISJIIGGJGKKIJKIIKMNISHHLSHGFEDEDCCBCFAFGGFFFIHKLSFDDB@@C<CAB?CBDFLIIIHJFHJFEFEEFHHHFFHFIGGGHFHGFFHEDB@@@AAGHHGLMJIJJH9999ABBDBBCDCEFGHGFEEGFEFGDDQHHINIMLHNLJJKSMRPPRSIOOSLLKNOOKFEBKJFIJFJGGIJMMOSOLMLKI@HRLSSHNKSNLQPMLMJLJKNSSQLJNMSLIKJLKGJKJSJGCSILLPQIHJHHJIMSKJPRIOLLSJOJQIGIHJJRKIKRLSQNFSROKIPSLLLSKMIMKLMJNHJMSJPPSSKOFKJOIOLPKNOLPLLIHGLHKPPSHHEHDGHGGGHCBA=8889EEDDDFEGKJORJSSEFGJJNJNOJSHSGIQJNJLNMLLMMMNJMKLPJMNLIKJLNGFJIHOHSJPNKMPKJHJKMIMGHSIMQPQIS>2++66677>DDDIHEGHFGFGJKSLIS?433ABBBJIJJJHIJHJJMJKIDFEFFFFMKMJMQSHDBCACCSKQNHMSLNMHJNNMNSNHNHJMNJLHJJNKIMMHHHRJMKPPJHRGDECCB51.('''((3=<<AAAGDFGGHOMJKOSISFJNJKHGGJJKIJKNLMMKIHEDHFIILOJLJGILMKEEEDEHN=;533323347>EKIHSKIIGFA<;;;>CCMMHDCBBBDDD
@1617_45CNXP_2
AATCGCAATAATCGGGTTCATTAATCCTCCTGTAGTAGATGCTATCACACATACAATCATACTCAATTCGATGGAATTGTTTGATCTTAAAGGGGATATTCTATAATTTCACGTGAGGGGTTATTTCTTGGTTTCGTCCAGTCATTAATAACTTGATTATTTTTAGATAATAGTAGATAGAAAGAACGCTCGTAAGGAGTCCTATTGAAACCAAGATATTTCAGGCCTGCCTGCCATCCACACCAGAATAAATAGAGTTTTCCAAAAAAACCTGCTAGTGGAGGAAGACCTCCTAGGGATAAGAGACATAGAGCTAAAGAGAGAGCCAAAAAAGGATCTTTTGTGTATAATCCTGCATAATCTCGAATGTTATCAGTTCCGGTAAGTCAGCAGTCGATTTGATGAAACAAAAATTTCCTAGATTTAGTGGCAATATGCAACCACATATAAGTTATCATGCTCGCATATCCACCATTTGAGTCTCCAACAATTCTCCAATAATTACATATCCCATTTGACCTATGGACGAATATGCAAGCATACGTTTCATGCTTGTTTGAGTAATAGCAATGAGATTCCCGAATATCATGTTGCTGAGCTAGGATTTTCCAGAAGAAGATGCCATTGCATTTGATAAGAAAATGAAAAGGAATATGACGGAGGATTTTGGAGTGGCTAAAGCTCAAGCTTGGGCTACTAGCGAAGTAACAGAAAGAAAAGCAACGACTGGAGTGGGAGATCCTTCCGTATACGTCAGGAGTCCATTGATGAAAAGGGGCTAGGGAAAGCTTGAACCCAATTCCTACAGTGATGAATATAAGCGCAATTGAAATTCCTGGGGAGTTATACATTTGTGTATTGATAAGACCATTCACTATTTCTTGAAGCTCAATCTCTCCCCCGGATGAACCATATAGCCAAGAGAAACCATAAACCAAAATCAAGAAGCCCCACCCATGAGTAAATATGTCATAGTAGCCTCATTAGATCGTATATACTGGTATATCCAGATAATAGGTAGGAGCATAAACTGAAACATTCTAGAGCTACAAAGATAGTTATTAAATCGTTAGCACCACATAAAACATCCTCCTGGTCACTGTATAATAAATAACAGAAACTCTGTTATAGCTCCATTTTCTGTACATTCAATGTACTCTTAGGATAGAGGAATACAGAGAGTTGAACATAGTAAAATAAGAAATTGAAAGATTTCGTTGAAATTATTAGTTTGGAAATTTCCTGAAAAGCTAATCATAGGTTCTTCTCTCCATCGGAACAATAGGGCCGTTATGCTCATTACGAAACTTGTTGAAGAGATGAAATATAACCAAGGTATATCTTTTTGATCAGAGGTTAAATCGATCATCAGAAGAAGAATTAGGCCAAAAATACGTACGA
+
-/00111199:;5//./2,)+*&&''''''*++*-.//2778ABB@A@<98EEEFFFHMSKKFC6666733323::<<=A9911112/**+8;C8B779C;;;<<GLJKA)('''(17=@ABBACD?@@88888,+++,133666DADFFGED9667CHJIKECBDCDCDSBABA@AA>@<ACGJKL>>?==AABGDDCA:55-++((.53431,(''')'%&&''+5,,,+,--++6;;=>CCEEGFEGFHFFDEA@@?AB@55:=KC?6666-+*)-..----./0''''+,36787<FA???HGHHBA@@@BFQJEKLHECCDC>:99:9<-)))*))()*/:<CCHGJIHGHGHFLJHKHECDCEHHEED=;;;30,*)'%%%%%&'%$%$#$$$%#$%%%%%%'((*/'''''1-,,,-*&&&%%&&&)()&$$$&&&&%&&(&&&&&&'4788340/03:=JJHGMFGEGFHHFFFD;::?@>:65**((',**331.//11411.+,4/+-:8216*****///0222289EAAA@9987664342/++,,*+57+*******3220//////.1777877962***,&&&%%$$%'2333,7556>>@@:20..,('(&%$%%%$&)'%%$$$$%%&%&*))%%%%%$##$&'*((''&'%&$$&%%%')++-*+'&'()0/**+./,,,'&%%%%*08=>==??B@BIMKLJJJLIIJJIFEFHBCACB@D;7640.'((6=ABAAABCBCDB>;9977;7577:@D=>==,,,,-1@8776578;?B@@ABDIHBA=<;;>CABDDCHHHEDABACEHGMHJLKPJJCG?FIGHFDECC>88739445BDCDFEFBABBBC?:979-,,*),/)*-.-/,,-.(()'&('*))/@CDKIJHINLOKIKFDDCIKSKLMMHSLH<56@-,,,))((()'&$%((*18271001235383.-///:??>>??<666/--.1*))))**%$$&'(2<@@=?>?BCBBBBFHLHSEGEEFFGIIMC+++++H??@@@A@BABGGDHFDEEEEGIIMSJSKHGBBBBCIHJIJGGF@<=B<-/''&)++4222-,,,4*))))-)***5656789BE=<<<:55421.((()+20,/027<=FGDAADAB?57+*'&&'()2433467779><<=>AB@==<;;<:445>?61C@CAABADDHHIGMIIJ<6665666-/('&%%&,-24>?CFFH=<<;<BNOIFS=<=9555;BHGFIJFFE@<C=>B?<<<=/..**,,,-333246<===?@???@BAGIHEEGGFMLMGHKFIJLKPMLGJJILKKIIHGG@>53:979::;:/.../>CDC76666@DB?>>@BCJDBDCECDBFGED;FPKKE655555
@1618_45CNXP_2
ATGCTAGCAACAACTCGAAGTATGGGTCTAGCTTATTGATACGTTACCGAAAACCTCATTTGAATAAATTTGGAATACATTTTATTTTTTTTATTGACAAGTACTCGTACTCAAAAAAGTTAAAAATTTTTTATTTATATATTTTTTTTGAGTACGCGTTCTTTGGACCTGGTGTATCTTGTCTTTACCATGAATGATTTTCCTTGGTTAACAATAATTGTTGTTTTTCCAATATCTGCTGGTTCATTAATGTTATTTCTCCCGCATAGGGGAAATAAAGTCAATAAATGGTATACTATATGCATTTGCATCTTAGAACTTCTTCTAACGACCTACGCTTTTTGTTATAATTTTAAAATGGACGATCCATTAATTCAACTGTCCGAAGATTATAAATGGATCGATTTTTTTGATTTTTACTGGAGAATGGGAATAGATGGACTTTCTATAGGAACTATTTTACTGACGGGATTTATTACTACTTTAGCCACTTTAGCGGCTTTTCCAGTTACTCGGGATTCCCGATTTTTTCATTTCCTGATGTTAGCAATGTACAGCGGTCAAATAGGATTATTTTCTTCTCGGGATCTTCTACTTTTTTTCATCATGTGGGAATTAGAATTAATTCCCGTTTATCTACTTTTATCCATGTGGGGTGGAAAGAAACGTCTGTATTCGGCTACAAAATTTATTTTGTACACGGCAGGAAGTTCTATTTTTTTATTAATAGGAGTTTTAGGTATAAGTTTATATGGTTCGAACGAACCAACATTAAATTTAGAACTCTTAGCTAATAAATCCTATCCTGTTACACTTGAAATACTATTTTATATTGGATTTCTTATTGCTTTTGCCGTCAAATTACCGATTATACCTTTACATACTTGGTTACCTGACACCCACGGTGAGGCACATTACAGTACCTGTATGCTTCTCGCTGGAATCTTATTAAAAATGGGAGCCTATGGGTTGGTTCGAATCAATATGGAATTATTACCCCACGCTCATTCTATGTTTTCTCCTTGGTTGTTGGTAGTCGGTACAATCCAAATAATTTATGCAGCTTTAACATCTCTCGGTCAACGTAATTTAAAAAAGAGAATAGCCTATTCTTCTGTATCTCATATGGGTTTTATAATTATAGGTATTAGTTCTATAACGGATCCTGGACTTAATGGAGCTATTTTACAAATAATTTCTCATGGATTTATTGGCGCTGCACTTTTTTTCTTGGCAGGAACGAGTTATGATAGAATTAGGCTTGTTTATCTTGATGAAATGGGTGGAATGGCTATCTCCATTCCAAAAATATTTACAATGTTCACTATTTTATCGATGGCTTCCCTTGCATTGCCA
+
LIINLIKJJISHJHP54444KEG999:?@@A@DEDEHGGJIJHNLGJSHKSKKSNIHJSSPNSQLHKJJKKIJIKJISQRKLLIK@GKSSSSKSJHIHGFHIGFKGLLJIJHEFKQSSOJLFDISLNHKLSSRSNLMSORJSEFGSSSSLIJIHLA@98900>=+<@LOSGIISKSSNQSPSSSSSMNOSHSLOKIFIKSSNMSMMNSOOOKRKSKKMLLOPMSNJSSSKCBOIKSNRPKNPJKLSKSSLKOJMJSKSPSKSOIOMQIKPSINKMIEMHLHMOJPOKKLNJMJMJKNLIKHLISLOLKSMSLNKJOKOSLONJQKIIIMHLONSOQRILSJSSLSJNILHGKSMLPSMMHSIFBCBCFMIMHFIKHHHGKJKLLLLOLJJMKLJKIKAABBCEB@?AHKGIGGFAKLSNJPJKHKIJGIKMJNIJOILLMOIIHILSSMKSIMIKIJKOOLJKNLPHJIHGGOSSSRIQJMMHJNJKILJQHINMJKKKHGFB??@EFKLJIKGJGHJSJJIG:???BNNKF888HIIJIIJLJJMGFEHGJNHEFEFHIHLKIJIJOKKIILSKSSMOJCDEGDDDDDGHKKJFBD<DED><;<?GJMMKJIHIJJKMJLMOIJIK=<I<=@@=FFDEDGGHKEHGJFGFIHDCBABDHFGFGGKKJSLSSLSPSGHHGGMIIJMFHLMHKMMISSKSNKNSSIISMNSSPPQKHISDSSSMJM@BKJLNLJSHOJSMLRLHKIHMKMKSNSMHIONKQMIKKJJONLSINPKSJIKMKFIPCADDDDHGIIIKJKSKJSJNOSSSSSSOINJNOQSSPJSSPPJLSMKSSLMSSSRNSRKONSSRFHIKKKNJKKJNSMKKLPENLJKLPKKMLKOLSSHLJI.++++LB=;;;<KSKPONPSKPSQQOPLOMRMKNSMLOJJQSMKKJJN<;;;<HFSJNKMJKMIHFDGQOSNISMLLKILSMSLSLMJKSKLKMOLOHIJIJEMNSLSKJSMJOB:HIHLKLKKKSKINJMISPOKKRSRIOSMMSJKLQKLIMJKOQNLSMSSQOMJKKQSSSMMMNIMKSSOOMSNKOSLLSSKPSKSKJOSSOIGSOSNSQPKJKLMLMMMJLNSSSSRNSSOSKNIMSMRNNONONOKLHMOSLKKSSSONSSRMONOLSOKNSSNKMNIJJHHQHOMMMSIJLSLKSSSPSRIKRNJPNSQSLKHNIONKSJMJQRISLNJNOPSSSSOSSMQMOOPJLSRLHHNQQSRJQKJMMSJKIHHHKJQSPPMLSSLRMNPKLHSHLLMOQJILILJLMJOHMHPNMKKKIRKJMSPJJJKINOOMJKMIIKNLSPSDCDECMMRJHKKIHIKHGFFJIH
@1619_45CNXP_2
TACGATCGAACAACTCGAAGTATGGGTCTAGCTTATTGATACGTTACCGAAAACCTCATTTGAATAAATTTGGAATACATTTTATTTTTTTTATTGACAAGTACTCGTACTCAAAAAAGTTAAAAATTTTTTATTTATATATTTTTTTTGAGTACGCGTTCTTTGGACCTGGTGTATCTTGTCTTTACCACGAATGATTTTCCTTGGTTAACAATAATTGTTGTTTTTCCAATATCTGCTGGTTCATTAATGTTATTTCTCCCGCATAGGGGAAATAAAGTCAATAAATGGTATACTATATGCATTTGCATCTTAGAACTTCTTCTAACGACCTACGCTTTTTGTTATAATTTTAAAATGGACGATCCATTAATTCAACTGTCCGAAGATTATAAATGGATCGATTTTTTTGATTTTTACTGGAGAATGGGAATAGATGGACTTTCTATAGGAACTATTTTACTGACGGGATTTATTACTACTTTAGCCACTTTAGCGGCTTTTCCAGTTACTCGGGATTCCCGATTTTTTCATTTCCTGATGTTAGCAATGTACAGCGGTCAAATAGGATCATTTTCTTCTCGGGATCTTCTACTTTTTTTCATCATGTGGGAATTCAGAATTAATTCCCGTTTATCTACTTTTATCCATGTGGGGTGGAAAGAAACGTCTGTATTCGGCTACAAAATTTATTTTGTACACGGCAGGAAGTTCTATTTTTTATTAATAGGAGTTTTAGGTATAAGTTTATATGGTTCGAACGAACCAACATTAAATTTAGAACTCTTAGCTAATAAATCCTATCCTGTTACACTTGAAATACTATTTTATATTGGATTTCTTATTGCTTTTGCCGTCAAATTACCGATTATACCTTTACATACTTGGTTACCTGACACCCACGGTGAGGCACATTACAGTACCTGTATGCTTCTCGCTGGAATCTTATTAAAAATGGGAGCCTATGGGTTGGTTCGAATCAATATGGAATTATTACCCCACGCTCATTCTATGTTTTCTCCTTGGTTGTTGGTAGTCGGTACAATCCAAATAATTTATGCAGCTTTAACATCTCTCGGTCAACGTAATTTAAAAAAGAGAATAGCCTATTCTTCTGTATCTCATATGGGTTTTATAATTATAGGTATTAGTTCTATAACGGATCCTGGACTTAATGGAGCTATTTTACAAATAATTTCTCATGGATTTATTGGCGCTGCACTTTTTTTCTTGGCAGGAACGAGTTATGATAGAATTAGGCTTGTTTATCTTGATGAAATGGGTGGAATGGCTATCTCCATTCCAAAAATATTTACAATGTTCACTATTTTATCGATGGCTTCCCTTGCATTGCCAT
+
HKS.-------EFFFGSJPMKJS221111000:<DDHJHNJLIILHJJHFJKSLSJIIJJQNJLNJSIHJNKKNIJJMMMISJHHLSNSSSSKJKHLKPGJLGIGIMNNKSJJGMOSMIFD88RMNJEPOSSSSPKJSSSJLGIKSSSSPQKNLMJLGHGC=G>0RSHORKSNSSOSNMSLQLJOSSSLMLA@A@AGHFHGEBEG9:JOSLJMHIKKNSIJIOLJSKNLLOLGJSEGFFEKNMQLONJJNRIJSLLSSNKISIDSSSNNSJIOMNSKMIHKJRMPNSOLMMGHPHFFFFGHJSLNOSLLSSSRODDFLHGFGGIIKKJGNKJJJNJNIIHMSMQSOKPKMKNNSGGIMJKJMG::::;OSHCCCDNLIILJMJILGIJKSNSOLRKK;;;;;HDGLHILLS@??<KJLKGGHHFISMGIIIINISJJLRSLFDFHGOKLJMLNOKJKMJRNLMIIJJOIHIGNQHHJIKLSLHIOHJJHJIIHIIMJJIHLSKMKSAAIGKKHLLIMRJMIBC3::8:IG?7+++IIHHHJHHJHLIIJGJOPJHGGFFEGGIGJSIJKJGIHIJJSNSSMKJKGGHLEGKMJHLIEBPSJNMHIIGGGGGLHFHHF*)))*54=AAEDCC>>>>>H11114GFF<L...0GJPNJJLOKSNNIOLKSSSLOKRNSROIMMMKIIJHIKSOKIGFNNPLISSMSLBKHGKSKKHHKKGOSOSMJKMIILILNMOHLLISLJHMKIILSSJSPH......../-,,,,/>A@>??@CKJSJLHNIMLSJHHINIJSKJLRSRJJJJPJJSONQKSNQMOSSKOSSLSJNJQLSSMQMSSNSMPSLMSKKKOLOKLMNLJSSMSNHKONSLQJSOKNSJIBEQKSJSMMSLSSSPSSLLMSOPNHPJSNSMSMSSSSKKJQMJNMJJKSNIKLLKMIOSSMMKMSPSSSPQSLILLOQJGJSOLSJKSKSOSSQKSKSSSLNLLOSRLSSKGPSLMHMPMPJEMOIPLRPKOSMBBCCGKKJNNSSSSSSPSLSLSQRSLJSKKIJHIJNSMSPJIILLLSSHJHRISPPSIQSMOSKOMNRMSSOOSJNPJSKLMSSKOJNILSMPMKSJLSOMNOPOSSSNOSSSPJOJLSSSSSOIHIJOLLMMHKKLKSSOQLOLNSIPMKSPLRRSPNPPLISSKLNMJIRRLKJSMNSMLJLKRSRSQSOLIKMKMSIOKSSRQNLKNKSNSKSI@BB111024665..../7:8:::DFFNLLSOSSSSRSLLKKIJEGSLIKNKGFEEFHCEGKPLSLJJSNSKISII??@@KIC.....FGJHHKPGLILMMLNNKHGEEGGJLKGMJHHGIHHF<:6/,
@1620_45CNXP_2
ATGCTAGCTTTTTGGCCTAATTCTTCTTCTGATGATCGATTTAACCTCTGATCAAAAAGATATACCTTGGTTATATTTCATCTCTTCAACAAGTTTCGTAATGAGCATAACGGCCCTATTGTTCCGATGGAGAGAAGAACCTATGATTAGCTTTTCAGGAAATTTCCAAACGAACAATTTCAACGAAATCTTTCAATTTCTTATTTTACTATGTTCAACTCTCTGTATTCCTCTATCCGTAGAGTACATTGAATGTACAGAAATGGCTATAACAGAGTTTCTGTTATTCATATTAACAGCTACTCTAGGAGGAATGTTTTTATGTGGTGCTAACGATTTAATAACTATCTTTGTAGCTCTAGAATGTTTCAGTTTATGCTCCTACCTATTATCTGGATATACCAAGAAAGATATACGATCTAATGAGGCTACTATGAAATATTTACTCATGGGTGGGGCAAGCTCTTCTATTCTGGTTTATGGTTTCTCTTGGCTATATGGTTCATCCGGGGGAGAGATTGAGCTTCAAGAAATAGTGAATGGTCTTATCAATACACAAATGTATAACTCCCCAGGAATTTCAATTGCGCTTATATTCATCACTGTAGGAATTGGGTTCAAGCTTTCCCTAGCCCCTTTTCATCAATGGACTCCTGACGTATACGAAGGATCTCCCACTCCAGTCGTTGCTTTTCTTTCTGTTACTTCGAAAGTAGCTGCTTTAGCTTTAGCCACTCGAATTTTCGATATTCCTTTTTATTTCTTATCAAATGAATGGCATCTTCTTCTGGAAATCCTAGCTATTCTTAGCATGATATTCGGGAATCTCATTGCTATTACTCAAACAAGCATGAAACGTATGCTTGCATATTCGTCCATAGGTCAAATCGGATATGTAATTATTGGAATAATTGTTGGAGACTCAAATGGTGGATATGCGAGCATGATAACTTATATGCTGTTCTATATCGCCATGAATCTAGGAACTTTTGCTTGCATTATATTATTTGGTCTACGTACCGGAACTGATAACATTCGAGATTATGCAGGATTATACACAAAAGATCCTTTTTTGGCTCTCTCTTTAGCTCTATGTCTCTTATCCCTAGGAGGTCTTCCTCCACTAGCAGGTTTTTTTGGAAAACTCTATTTATTCTGGTGTGGATGGCAGGCAGGCCTATATTTCTTGGTTTCAATAGGACTCCTTACGAGCGTTCTTTCTATCTACTATTATCTAAAAATAATCAAGTTATTAATGACTGGACGAAACCAAGAAATAACCCCTCACATGCGAAATTATAGAATATCCCCTTTAAGATCAAACAATTCCATCGAATTGAGTATGATTGTATGTGTGATAGCATCTACTATACTAGGAATATCAATGAACCCGATTATTGCGATTA
+
KIHJIKSB?96QG<<<;=DEEFJKIKJSJIKKIJMHHHKJLSKKSJSJLIPINJLHMSSLHMILIKLJLSPSQSMOSSMSHJQOPMKKIIHLOSNFEAAACQIINIJMILMLGKOKKQOLJKNIJ000/17:CCEFFGKILRJMQJOLJGF@ABG:8788JQRJSMSJHOHGILLKKISQQQPPJEHOIKSSHBBKPSJKKJSONOKNSMIMGGMJSISJOSLMKKMJPQOOMMOMMJLSIOMKJIJSMMKPSLNIJPJJHJLHJHQMKSKHISKMIOHKMSSSNIISKSOSIMSIKKJMKJHKMHIIIMQLLQSKLIHLJMOHS@4,------IAIFJIQKLLLSMSOSPPLMMSSMLKLMKIKMNNOJMKHJHINJINMLQOSNQNSMKPGC99:JJSNNJLHSMKSRJSPSKKFEE9988>BKIOMSNLIJSIJHLMKIKLMSOKKJKLKJSJJSNMHMKLKMMMSMNSKIMLSJKQOSOSPOSSOLMISMKLHIKIHGIGQHMJIPPLNSMLSPOECB@DDQFEBDBFGEJKSIJGGFIGKIKJKIGEEDEFHFEHIJIHGGIHSLIE61CFFFKSLPJOLLJICC??@B10089BEFEEEEFFGFGGKIHHHGA;<<<=@6/.3*<=>FHGHDFGCEDDEEHGEFAAABAHCB@@@@CE9999:B<==233<<NIPCJIJKRLNNEJIFHBCSFIHKJCCAMIJNMSMPIOKKLKRLHGHLABA7GQKSIRMOPSPSSNMSMMJIOLSSMOSECDCIJJSOSOLMLJIIPSKSOKSLSNSSOMQKSLJLMSSSIJIKGGR?=?((FFIPOOMIKSMJNRKSLJKSMPJKSQJMKKSLLSSMNLSKSJGIMMISOLSHKMPNKLI666667DDLSJKQQIQORLKKLRKLJKPMMMSLOQHHPMSOSSSB????KILSOLNSSJPKGHILIJIJONIJJHNMLJIKNISNSSKJILKPNRLJRFFFLDBAAAILRPMJOOMMLKHSSMLSSQSLMSJSMNIIJMSPISKSLSMLGKHBAFISOOLSNSSNSRLSSKNSSKSMKMOMILOMLLSB<(((@EFK@6368A@DCFLSIKMIIB?=:?ESHGGGJIKOLIMNSOSKG777GMJSIPLLRSNMLSSPROMKDFBEESSSLIJPMQMKRQJRSLLOKNSPQOSMSRKSMISONJNFSSFCA==<::999DBBCCBA???AGGFHKNIHSOJESHJQQSGHGIHLNLMLKMNMPJLOQSJLPNSSSNINSLMSSKOHPSSKGPKKOJSLIIKOIIGGILNKOJPNIJSFFLFSSMMSJOSKJSIGIDCBFFKGFGCJ7:LJLKHGOIIKPMIHMKOJMJJLJSHIIFISQHKSOJJNLLLSLJMIOSSOMOOPNJNNHOKGROSLNIOSSOJLJIKJHMLSSSKNLJPM
@1621_45CNXP_2
AACAACTCGAAGTATGGGTCTAGCTTATTGATACGTTACCGAAAACCTCATTTGAATAAATTTGGAATACATTTTATTTTTTTTATTGACAAGTACTCGTACTCAAAAAAGTTAAAAATTTTTTATTTATATATTTTTTTTGAGTACGCGTTCTTTGGACCTGGTGTATCTTGTCTTTACCACGAATGATTTTCCTTGGTTAACAATAATTGTTGTTTTTCCAATATCTGCTGGTTCATTAATGTTATTTCTCCCGCATAGGGGAAATAAAGTCAATAAATGGTATACTATATGCATTTGCATCTTAGAACTTCTTCTAACGACCTACGCTTTTTGTTATAATTTTAAAATGGACGATCCATTAATTCAACTGTCCGAAGATTATAAATGGATCGATTTTTTTGATTTTTACTGGAGAATGGGAATAGATGGACTTTCTATAGGAACTATTTTACTGACGGGATTTATTACTACTTTAGCCACTTTAGCGGCTTTTCCAGTTACTCGGGATTCCCGATTTTTTCATTTCCTGATGTTAGCAATGTACAGCGGTCAAATAGGATTATTTTCTTCTCGGGATCTTCTACTTTTTTTCATCATGTGGGAATTAGAATTAATTCCCGTTTATCTACTTTTATCCATGTGGGGTGGAAAGAAACGTCTGTATTCGGCTACAAAATTTATTTTGTACACGGCAGGAAGTTCTATTTTTTTATTAATAGGAGTTTTAGGTATAAGTTTATATGGTTCGAACGAACCAACATTAAATTTAGAACTCTTAGCTAATAAATCCTATCCTGTTACACTTGAAATACTATTTTATATTGGATTTCTTATTGCTTTTGCCGTCAAATTACCGATTATACCTTTACATACTTGGTTACCTGACACCCACGGTGAGGCACATTACAGTACCTGTATGCTTCTCGCTGGAATCTTATTAAAAATGGGAGCCTATGGGTTGGTTCGAATCAATATGGAATTATTACCCCACGCTCATTCTATGTTTTCTCCTTGGTTGTTGGTAGTCGGTACAATCCAAATAATTTATGCAGCTTTAACATCTCTCGGTCAACGTAATTTAAAAAAGAGAATAGCCTATTCTTCTGTATCTCATATGGGTTTTATAATTATAGGTATTAGTTCTATAACGGATCCTGGACTTAATGGAGCTATTTTACAAATAATTTCTCATGGATTTATTGGCGCTGCACTTTTTTTCTTGGCAGGAACGAGTTATGATAGAATTAGGCTTGTTTATCTTGATGAAATGGGTGGAATGGCTATCTCCATTCCAAAAATATTTACAATGTTCACTATTTTATCGATGGCTTCCCTTGCATTGCCA
+
IHPNJIPLKLSKQQKNSNSSSPLSE@@A:/5GEFQJGGGLSKONOMMNIIHNKFHGIFMMPLLMJKHPKMSLOSSNNBHOSSSSNSNOHSSSLIILKLSIKLPJGFHGSRMSSDDSSSM@>QGF>7@8,PSNIKCD>HKF<.....1/////--5602?EHGFHLMHKKNJMSSNHFDABCCDBBBBBOSRSOMLLMKJKSKKKOJKNMSJKSJOHMC@?@C****DA@===GHIIHKGIIJOINMMLKSPS@M6++LIFJHSKKMLMIPIHNKLLKKSSJQSKMROMJMHSHOOKSSSKSSSLIH?>?@@@FGGRSLSSJJLMISSSRKKLGSMSLSLKOJJNQSNOSKSNQHF88888DE?22225(((()4(((FGSOSKISNSJIMLLSMSKLHIKSSSKFG@@QSB=<<=EOIKIJKKKJMJRNSSKIGGFIHPSMNKOKSNSJSKSJJ><667EDDBHKNSSNKIJJEKLLILSNKMHSJLKHBAA@CJMAA@AGNGKGHFEFFELJOSLLLEMJSSMKFKKKIGFHMSRPIJJJIIISGJFDEGGHGFFFGBBBCBNLSJKQSJPGILNJFIEGGPKKHDBA=FELHFFJJGFJKHKIHNFIEGEEEEEFDE@@<AFFIFIGEECCDILILOIHHGFFFBABABBCEFIGGGEDDCDEEEFKLSJNLSKLIJIRLISLKGG@0/-/-../@GEILIOHLRKNJNSSSNKMPKIKPSKNOJOSRIKSLSJLSKMMSSQONLROOKSNSLLOSQMSSMSSKSKIOSOSSSGGFEFSNSSNONMSKSGFEEFLMOLMSOKSIMKKONSMOKNRSOSSSSRSOSKKKLSHIJH55555SKMQMSLNJNNSSPSSSSMKNJSLMKNMRJMKJROSRSOSSSSPSPSQLMPJOSSLOSMSMPMNNSKPKHLSKKILOPLNOMJNSSJOJMQJSMSOSOOQJMLSSSSMINNSSSSKLOKOSNMQJORNKLSSLOSNSSKNNSSQJQSSQJG>KKIFDDEJABBFHJMSKJNOKSPMIKOLMKNSSSLJPLNSSQIKMKKSSQNNRSSQSSSSRLNSOOLORSSSOLRMKNSSSRSLSJSSJNDCJSSPOSOHLJJPSLQLLOPSOMPQHQKSSKLKSQSLSMMSMRLSHNORSLSSSLFEEDDONSOSPLSMSNMNLSLSLHJIGGEDSJMIJJSRSQMSLSSSSSOMPQSLNPNSLSOSNSNNPNNLNMMPSRSHJPSSEGGABICABCCOKLJHOOJKSMMJGESLJSOQNSLSOQLOMQPMISMNQQSIIKSNLOKNOOJNMSPOSLPSLJQJFJKLOOJISPJJSSIKSHJPHLOLSSMKQPJIILJKMPSSKSLSJIF>772
@1622_45CNXP_2
ATGCTAGCAACAACTCGAAGTATGGGTCTAGCTTATTGATACGTTACCGAAAACCTCATTTGAATAAATTTGGAATACATTTTATTTTTTTTATTGACAAGTACTCGTACTCAAAAAAGTTAAAAATTTTTTATTTATATATTTTTTTTGAGTACGCGTTTCTCTGGACCTCGTGTACCTGTTGTTTTTACCACGAATGATTTTCCTTGGTTAACAATAATTGTTGTTTTTCCAATATCTGCTGGTTCATTAATGTTATTTCTCCCGCATAGGGGAAATAAAGTCAATAAATGGTATACTATATGCATTTGCATCTTAGAACTTCTTCTAACGACCTACGCTTTTTGTTATAATTTTAAAATGGACGATCCATTAATTCAACTGTCCGAAGATTATAAATGGATCGATTTTTTTTGATTTTTACTGGAGAATGGGAATAGATGGACTTTCTATAGGAACTATTTTACTGACGGGATTTATTACTACTTTAGCCACTTTAGCGGCTTTTCCAGTTACTCGGGATTCCCGATTTTTTCATTTCCTGATGTTAGCAATGTACAGCGGTCAAATAGGATTATTTTCTTCTCAGAATATCTACTTTTTTCATCATGTCGAAATAGATGCGTCCATTTTATCTACTTTTATCCATGTGGGGTGGAAAGAAACGTCTGTATTCGGCTACAAAATTTATTTTGTACACGGCAGGAAGTTCTATTTTTTTATTAATAGGAGTTTTAGGTATAAGTTTATATGGTTCGAACGAACCAACATTAAATTTAGAACTCTTAGCTAATAAATCCTATCCTGTTACACTTGAAATACTATTTTATATTGGATTTCTTATTGCTTTTGCCGTCAAATTACCGATTATACCTTTACATACTTGGTTACCTGACACCCACGGTGAGGCACATTACAGTACCTGTATGCTTCTCGCTGGAATCTTATTAAAAATGGGAGCCTATGGGTTGGTTCGAATCAATATGGAATTATTACCCCACGCTCATTCTATGTTTTCTCCTTGGTTGTTGGTAGTCGGTACAATCCAAATAATTTATGCAGCTTCAACATCTCCCGGTCAACGTAATTTAAAAAAGAGAATAGCCTATTCTTCTGTATCTCATATGGGTTTTATAATTATAGGTATTAGTTCTATAACGGATCCTGGACTTAATGGAGCTATTTTACAAATAATTTCTCATGGATTTATTGGCGCTGCACTTTTTTTCTTGGCAGGAACGAGTTATGATAGAATTAGGCTTGTTTATCTTGATGAAATGGGTGGAATGGCTATCTCCATTCCAAAAATATTTACAATGTTCACTATTTTATCGATGGCTTCCCTTGCATTGCCA
+
577CEGHHKJJILLQSFJOKSOHIGGGGEEHB;877FDDFJMKKJLHHSJKSRSQOKHSQOJJKLJPPISKKSIJLIJNGHJSOF?>;KSSSSJRLKKIHHFGJIGHIGCDB@BCFOLDA@>?FSNKJJKSSNJMJMNMOILHOKSSSSOSLSSSOKAAA>>A=;;?@LIK0----5.%%%%&&''''++8ADDHGGNLINMGPMBC@11JKMLJOOJILPSSMKSSHGHEDJIHJNSNJHHGIKSPJMNMSSSNSKSSLSJOKSKELMLHSOPJSMONIJHHJMHSLLOSROOHJLQHHIQISKSIKMPNSLSJMSNIJIHJKGHJJIMIJKJSMNPQMSQKOLSOSMOSRJSOSPJGLNPSNIIEGGFJKSMKOSKLSMSMLSKKSKOMPLPMSPSSP@@AAABBBAFI?KJSFJJLMKSIEGEHIMLLJJSLKPRPSKINKIGFJGIJMKKNMSLJRRKMSNSGDDFDGFGHHSJMKPSLSKGKJHCCSLLKJLMKHQLOKNMSRSIKONKOJSQNSJIPKLOJ@CD>KLKNNMSMSOSKKLOKSSMLQMINNRJKSKJIGJIC<==BCDDDKJIJKSKKJ?@61100111000<@DDMNKHFFHFHEC+)&&&&%%&(')))()(*+*)(+----2<<H@GHKHGFHIFFEFFISHSFSJLJHIMHJIGIGIILHHIFEFFJJSJKNMSSNIMLSLKIHAABBCKSPLSJSGSMSSSK@?98899999SCGMNSLHOSLIMJNJROONJIIPJNRMPILJIINHSOIKLSSMSKJNNIRJJSSNISIKKSKIHIGGJGKHKSJLHIKHNISHHKROMGRLNMSSJPKRKMSSKJQSKOKJLLHRLSJJSJOJJJSDCJDB?:99:;==?@KMHCDLSMKSSKMLNLPMSJIK;;;;;@@@AEHIJIEC@@B?@BMLFIHPLJNLKMSRSOSSOOLSNMSNRLGCDCDEMQQJKKSRKLKJGIMLSPSKOSNSMSSMSSSQSSNNMSPKLMSNMSSLLLSNOSKLMJKGJLKMSNSMLOLNLSSMSOLNJMSSKRSJNQNKLMJLORSNSSLSSSNNJJRLLKNKQKLLOQSKSRKSSSSQGCHDHECAHPSOKKNJLSMLRJSSJSSSKPJSLMSQHSSJRPPSLQLSSSSLKNMSPJSSKKQSSSNMOSNLIKSKMOSLLSLPSEECEEMSOQLPKJSKSSIISSSLNISJSMMMPQSMKNOMPKPMPSJSNLPRS>?>APSSLNLMNSMNJSMKJKIIJOIMSMMKJSSSNIQIMLIOQMKPLPSGSIFBB@@=>>>>77777HCCDCCJPROJSKIRJJKOQG////0JKLNMSPLIIKIKMSSSEDBEEJNJNLSOSKLMHFGFGJI
@1623_45CNXP_2
ATGCTAGCAACAACTCGAAGTATGGGTTTTATAATTATAGGTATTAGTTCTATAACGGATCCTGGACTTAATGGAGCTATTTTACAAATAATTTCTCATGGATTTATTGGCGCTGCACTTTTTTTCTTGGCAGGAACGAGTTATGATAGAATTAGGCTTGTTTATCTTGATGAAATGGGTGGAATGGCTATCTCCATTCCAAAAATATTTACAATGTTCACTATTTTATCGATGGCTTCCCTTGCATTGCCA
+
SOSSKSKMHOSLKQQHSOMSSPSPSPKMKSLRNMJJRSQOOSSSSSOPONNJNORLSSOSSSSSSPSRMNLSSSSOMNNKNNNLIJSLOLIIKSNPNKLILLLSQOSSRJOOPSNLSRSLSJOSSFSLEGOMSNKRSNLOQKOSLSSOSFNSSROSMLJMJKQPMSSSLNNKSISSSJLKONSMRIMKOPJJSOSBAIGJKMPLSOK>>>>>PLLJJNSMSSJIOMSPLOSHHLPLHOSSLSLOPNSRGSLK
@1624_45CNXP_2
CATCCGCAATAATTCGATGATTGCTGGTGGCTTGAATGCTATCGCACAACCAATGGTGCTCTCAATTCGATGGAATTGTTTGATCTTAAAGGGGATATTCTATAATTTCGCATGTGAGGGGTTATTTCTTGGTTTCGTCCAGTCATTAATAACTTGATTATTTTTAGATAATAGTAGATAGAAAGAACGCTCGTAAGGAGTCCTATTGAAACCAAGAAATATAGGCCTGCCTGCCATCCACACCAGAATAAATAGAGTTTTCCAAAAAAACCTGCTAGTGGAGGAAGACCTCCTAGGGATAAGAGACATAGAGCTAAAGAGAGAGCCAAAAAAGGATCTTTTGTGTATAATCCTGCATAATCTCGAATGTTATCAGTTCCGGTACGTAGACCAAATAATATAATGCAAGCAAAAGTTCCTAGATTCATGGCGATATAGAACAGCATATAAGTTATCATGCTCGCATATCCACCATTTGAGTCTCCAACAATTATTCCAATAATTACATATCCGATTTGACCTATGGACGAATATGCAAGCATACGTTTCATGCTTGTTTGAGTAATAGCAATGAGATTCCCGAATATCATGCTAAGAATAGCTAGGATTTCCAGAAGAAGAATTAGGCCAAAAAGCTAGCATA
+
%%%$$$%%%%$$$$##$$$%%$"$%%$%%%&&&$%&%%&&%$%&&''(*))'&&&(*)),**(():?CDDFFINKIK=D;?>>@CEA::;FJGBEAAEGECCDDMKLKIFE@FDGNKHFEFGHNHJQOMLJEEGFCCCCEIKKLDHIHIOSSSLJKHKMSOHMNQJMJJHKLFEFGEEGEDGHHMIHJHGLGFRSSJJKQFHGGHGIHILMHJEEEHHHHLGINJSILGJKJLJMHIGSMISLJHGKIHJGGIFFFEDDECF>66?@MSSHJFDEECA=41+*---+,222345@DAAABADDDEEG@@:96679767779=22222<9::FMHDDCBBCA52<:;0////=BBABCDDFKA@?@?DEKBBBCBGEFFEDBAAAACCB@@ABBEFIKJJGFFDFEBAA@@ABCGJFGGGHEDFBDDIFCA><<=>BA>>>><<;921115<?ABCEEEECDA?>??AEFEDBABCCE3332299<<EEEFGFDCCC??@?CEDECCBCA@@?=>>?AHIDBA@@A==;99::<FEDEFDBCBCA@A@AEFFD?????IGFEA@??@BAA?@@ABCBAB@=<99;<@DECBB@@?;7666../8>>==>?@BCFCBDEFKDCCBBC@???@BEHPJFDEAACAA
@1625_45CNXP_2
CGTACGTATTTTTGGCCTAATTCTTCTTCTGGAAATCCTAGCTATTCTTAGCATGATATTCGGGAATCTCATTGCTATTACTCAAACAAGCATGAAACGTATGCTTGCATATTCGTCCATAGGTCAAATCGGATATGTAATTATTGGAATAATTGTTGGAGACTCAAATGGTGGATATGCGAGCATGATAACTTATATGCTGTTCTATATCGCCATGAATCTAGGAACTTTTGCTTGCATTATATTATTTGGTCTACGTACCGGAACTGATAACATTCGAGATTATGCAGGATTATACACAAAAGATCCTTTTTTGGCTCTCTCTAGCTCTATGTCTCTTATCCCTAGGAGGTCTTCCTCCACTAGCAGGTTTTTTTGGAAAACTCTATTTATTCTGGTGTGGATGGCAGGCAGGCCTATATTTCTTGGTTTCAATAGGACTCCTTACGAGCGTTCTTTCTATCTACTATTATCTAAAAATAATCAAGTTATTAATGACTGGACGAAACCAAGAAATAACCCCTCACATGCGAAATTATAGAATATCCCCTTTAAGATCAAACAATTCCATCGAATTGAGTATGATTGTATGTGTGATAGCATCTACTATACTAGGAATATCAATGAACCCGATTATTGCGATTA
+
FEEEDDDFELJJSLLLJKJJGKIHHHMIEEEFFLOSHHJHFIFGKHJHHGFHFGHGIEKIGEGHIKMHHGHKJKFNJLJFFD44555FMHFHKIJHLKEEEDFHFIGGFEEEGFEHGHHHHFGHEFFFHGIJOKJLHGFIIHJGMFHMIKHIHQHPSJISKJNEHGHIJIIJFGFFGEGGGFEDFHFJGHKIHHEFFHKGIJGHIFJLIGHGBDBCAFHLFNHJGBBBBBSSQEMKJIHSJFIDDDEFIMJLSGLHGPKGJD>>>GIQLKLILIHOMKKHJILKLJQMHEBGIPJGFGFEDEHKKLSLIIHHKSOPLOMPS8872000KHLHGGJLSRSSSSKKKLHGIMJHIKHQPPSMSKSKMONQSLIH?ISSSILSOSOSSLMLJONLSNNOKMJNSLQLHKLLQMIKLHLIMQMSSPSRJMLRPSNJLSIINSQJIMNPLKKGA@@?::;91.+(;;==LHKJKJD:500222NSKMQMNMJORKMILMSSLNSLRKRMKISONOKSKQSJQOKKJQKJKIPSMMSINPJORQSOFEEIKHRFKHJOLFIMKHEELPLIIHJSHHOIIKIJK=====FGIGHIRJIIJKJJJHGIIHJJKLMIINKIHEEEFMSOKJLOJJIIIIFDFGGJMQMJFEEEG
@1626_45CNXP_2
TACGATCGTTTTTGGCCTAATTCTTCTTCTGATGATCGATTTAACCTCTGATCAAAAAGATATACCTTGGTTATATTTCATCTCTTCAACAAGTTTCGTAATGAGCATAACGGCCCTATTGTTCCGATGGAGAGAAGAACCTATGATTAGCTTTTCAGGAAATTTCCAAACGAACAATTTCAACGAAATCTTTCAATTTCTTATTTTACTATGTTCAACTCTCTGTATTCCTCTATCCGTAGAGTACATTGAATGTACAGAAATGGCTATAACAGAGTTTCTGTTATTCATATTAACAGCTACTCTAGGAGGAATGTTTTTATGTGGTGCTAACGATTTAATAACTATCTTTGTAGCTCTAGAATGTTTCAGTTTATGCTCCTACCTATTATCTGGATATACCAAGAAAGATATACGATCTAATGAGGCTACTATGAAATATTTACTCATGGGTGGGGCAAGCTCTTCTATTCTGGTTTATGGTTTCTCTTGGCTATATGGTTCATCCGGGGGAGAGATTAAGCTACAAGAAATAGTGAATGGTCTTATCAATACACAAATGTATAACTCCCCAGGAATTTCAATTGCGCTTATATTCATCACTGTAGGAATTGGGTTCAAGCTTTCCCTAGCCCCTTTTTCATCAATGGACTCCTGACGTATACGAAGGATCTCCCACTCCAGTCGTTGCTTTTCTTTCTGTTACTTCGAAAGTAGCTGCTTTAGCTTTAGCCACTCGAATTTTCGATATTCCTTTTTATTTCTTATCAAATGAATGGCATCTTCTTCTGGAAATCCTAGCTATTCTTAGCATGATATTCGGGAATCTCATTGCTATTACTCAAACAAGCATGAAACGTATGCTTGCATATTCGTCCATAGGTCAAATCGGATATGTAATTATTGGAATAATTGTTGGAGACTCAAATGGTGGATATGCGAGCATGATAACTTATATGCTGTTCTATATCGCCATGAATCTAGGAACTTTTGCTTGCATTATATTATTTGGTCTACGTACCGGAACTGATAACATTCGAGATTATGCAGGATTATACACAAAAGATCCTTTTTTGGCTCTCTCTTTAGCTCTATGTCTCTTATCCCTAGGAGGTCTTCCTCCACTGGCAGCTTTGGAAAACTCTATTTATTCTGGTGTGGATGGCAGGCAGGCCTATATTTCTTGGTTTCAATAGGACTCCTTACGAGCGTTCTTTCTATCTACTATTATCTAAAAATAATCAAGTTATTAATGACTGGACGAAACCAAGAAATAACCCCTCACATGCGAAATTATAGAATATCCCCTTTAAGATCAAACAATTCCATCGAATTGAGTATGATTGTATGTGTGATAGCATCTACTATACTAGGAATATCAATGAACCCGATTATTGCGATTA
+
D@@AGLHA@@@@D76667BCBJLSMMKKNRQMPJQSLHFGIHONSLNOOLSSLCBCGJJKJJMGFFHM@@RMLSOROSKHIIOBBBCBJQOSKSSKIIIJOPIJPILMIISNSSSKHLMORSLRNKMLLLOLSSSOMSSSJSOIOMOMLHSIFA>>>CDEJKJJKMSKSIKIJJPIIJDHJJMLHDINKMOSNINRSMSPKSOSSHHFGINOJSJOQMKSLRROSOOSMKLQPNRSSSLSIIGFFFDCBDCFFSHMGHGOKLSPFBDBBDBCC70,,**(&&''544@?AF<<<;;<NOPLJLKMSJNRJJQRQNOOFEDGEHHNSNKNQNLJSJGKPSPPSLIMRLSKKPPSQMKKQSLIHMKIJNOLOSORKJKILKSSKSLMLIPSNOPNJLSLMSSNPOKSNJNPKRSISIKEIIHHJRJLMIKSGSSROMJMLOJKSMSKIMSKJOSRPSMSPOMSLOLNJKKSIKLJKJISONOIKLSLLRNOILDACCCMJSJKJPKSHLSFHFMNJCA@==<+***/*)&&'*@BBGKGHIHNLOSIIIDJELHJKQJHGJLJKSONLOOJJMIIEMLRSHKSJGK>====B997=DEGGLLNLHGKJJIILINK==<<?B>;:=;;;:;CDFGGRHA>:32113;<FFHGDC::::;CESKLKKDCCBEIJGD@@==5'*5459:;A?@A75555>9BEEASNSPHGGNIIMKSSSSMOJPMISSKNLBBA>OSSPSRKKONMLSOKHEMIIJILMLSSQIOOKMSPOSKILJKHHSSKHKLSOQKH6433GHGSHSOSHRJIJLISKJSSILRNQLSSIKLLNNLPLMOKSSSMLRRLMSSJ?>??@MQPSLKIMSSKKOLIGFIFEHA@322)''''*(()))2<===CIJMGNMJHHLKMRII976445566<=<<=BDIGFFEFKNSSLPLKIIJISLIOMLKKPLKSNOLPSPKNMMQSSKKSSSQPQSMSILOKQNPGSSJLHJSSLSGGHGJLQILLJHHHJMMSSJLSLSEEFEFDCHPHKHINKRPPSSPRSJPLKSKMLPLSMSMKLPOOPGFMKQSSSSJSNSSSSQILRILRIHMGGMNJMSLMGIKKOSKQNKNJI888QSLSRQPSOLOK><9,,,*---.0.CFHRKHG865779=?EEEHHGIMMOIHQSNRSMPNHLKROKOKKAAAAAMHNLNKSSKSLKSSISMMSIJHIIROLSKSIQGSPQMSKJJQKQKOLSHHKPSNKJRSJSSIPRSSJMMPNLLPKMSFGFEF<<<<<BCAAAA@;>7/-----HPJNPSNSIO++,HGJSLOOMSKIJHPMLLSJMLGSOMKJLIJNSPOIGFGGSHFKQIJIIHKOHJLM===<=7733321-((((3>GSNSLNKKKIJIHJHHGIKJLLRLJINL
@1627_45CNXP_2
ATGCTAGCAACAACTCGAAGTATGGGTCTAGCTTATTGATACGTTACCGAAAACCTCATTTGAATAAATTTGGAATACATTTTATTTTTTTTATTGACAAGTACTCGTACTCAAAAAAGTTAAAAATTTTTTATTTATATATTTTTTTTGAGTACGCGTTCTTTGGACCTGGTGTATCTTGTCTTTACCATGAATGATTTTCCTTGGTTAACAATAATTGTTGTTTTTCCAATATCTGCTGGTTCATTAATGTTATTTCTCCCGCATAGGGGAAATAAAGTCAATAAATGGTATACTATATGCATTTGCATCTTAGAACTTCTTCTAACGACCTACGCTTTTTGTTATAATTTTAAAATGGACGATCCATTAATTCAACTGTCCGAAGATTATAAATGGATCAATTTTTTGATTTTTACTGGAGAATGGGAATAGATGGACTTTCTATAGGAACTATTTTACTGACGGGATTTATTACTACTTTAGCCACTTTAGCGGCTTTTCCAGTTACTCGGGATTCCCGATTTTTTCATTTCCTGATGTTAGCAATGTACAGCGGTCAAATAGGATTATTTTCTTCTCGGGATCTTCTACTTTTTTTCATCATGTGGGAATTAGAATTAATTCCCGTTTATCTACTTTTATCCATGTGGGGTGGAAAGAAACGTCTGTATTCGGCTACAAAATTTATTTTGTACACGGCAGGAAGTTCTATTTTTTTATTAATAGGAGTTTTAGGTATAAGTTTATATGGTTCGAACGAACCAACATTAAATTTAGAACTCTTAGCTAATAAATCCTATCCTGTTACACTTGAAATACTATTTTATATTGGATTTCTTATTGCTTTTGCCGTCAAATTACCGATTATACCTTTACATACTTGGTTACCTGACACCCACGGTGAGGCACATTACAGTACCTGTATGCTTCTCGCTGGAATCTTATTAAAAATGGGAGCCTATGGGTTGGTTCGAATCAATATGGAATTATTACCCCACGCTCATTCTATGTTTTCTCCTTGGTTGTTGGTAGTCGGTACAATCCAAATAATTTATGCAGCTTTAACATCTCTCGGTCAACGTAATTTAAAAAAGAGAATAGCCTATTCTTCTGTATCTCATATGGGTTTTATAATTATAGGTATTAGTTCTATAACGGATCCTGGACTTAATGGAGCTATTTTACAAATAATTTCTCATGGATTTATT
+
JRPSIQKNIJSNQJLLKQJLJKHE;:;:::::HGCD6-.LIIMJHMSLNJIKOPSILDRKSLKNSKSOPOPSMPIPMSNJKSSJKGIOSSSSLPLKKHIFHKKKKMNSNLJHIIPISSIEC?@DKJPIHSSSSSHQQSLPQRLHDDDDD;:999=6666633A-,,,,GKNSSJLSSQSSNONFPLNPNIPKJSSMMLLKSKMMMLHMLSSSSISJLJPNRLRILSSROINHKNKKSPSSNRKKRMSPSSRNSROINLOJISSJKSSFKILLLQJGFFB@EDEDJOKJSMMJJIMJKIPJJKSSJSJLLRJLSSMJMKIJSLSQLSKJIHONQPQQQHJJEKOLOSJHOMJNSSKMIKILSKFEDEEFSSLKQSKJIOIILSKJJMJKMOOSP?>>>=?=9/***+8EGGGCD@MSJL1....LOJFIINOJKGOGGJKJPHIMPOQSLNSKOKKISHKSMNGEHDBCCBCLLMKONOMKBCIIFIKJMFQHJGEGBABBADC=9,+)''&'&&(55BFFHH@CC>FDCMKKJJLJNOIHJJJIIIIHILKHGEEDEEFF:7666:?>>?JHIJLRMPKJIGEDCDDDGJNGHGAGAQNSNOJFFGJIHKIILHIIGHHIJGJSGLAAH;;HGGPGJFFHSL>:OJSMMJKIMCFH@@?@?=BGIJKOPMSONJSGEGFHSQLJGSPNKMNSNSLKORMSPSDDHHMSLSLJSLNISOSSSOISEHNLOPLJHNSKRIJOIJQHIOSNMMPSKSSMSJSMK<;<<<JLILSSLSQKLSOOOSJJJSJQSRJOSSMLQSNSNISPSJQSLSSPKNPSJKOLKPSKSRSMSISSMSLNKKSMLLOOMMPSSSSQSNPSLNKJSKHSOPMSOPPILKSSKMHIEHHIMSJSSSSSPNSPKSSRRQJPPLPMSNKHKJHJSPSNIGKSLSPSLQKSSHEFGHIMJKSQLOOISKNORSSMKNROOGOPQPSPQKLSOMSLMHHILPSILMJQSSROKSLLKLSSMLJPJLQSKNJMNGILPHSOSSOOKSLSPLKSSKSQPPJMNIDECB@@A?<9889;DDISJNMPOKSKSKSSPLOJLSKNMKJSLGOPSQFGJJLJG?A@?@@BDDFHPKNJSOKMSMRNLSSQQNMIMSMQSOLJIHSKNNPOQNSOQSSSOJSRMSSPMNQOPSLJSSLOKHHJNGEDEFFOSSSSPSSOQOHOMIJMRJMPQMSLSKG
@1628_45CNXP_2
GCAATAATCGGGTTCATTGATATTCCTAGTATAGTAGATGCTATCACACATACAATCATACTCAATTCGATGGAATTGTTTGATCTAAAGGGGATATTCTATAATTTCGCATGTGAGGGGTTATTTCTTGGTTTCGTCCAGTCATTAATAACTTGATTATTTTTAGATAATAGTAGATAGAAAGAACGCTCGTAAGGAGTCCTATTGAAACCAAGAAATATAGGCCTGCCTGCCATCCACACCAGAATAAATAGAGTTTTCCAAAAAAACCTGCTAGTGGAGGAAGACCTCCTAGGGATAAGAGACATAGAGCTAAAGAGAGAGCCAAAAAAGGATCTTTTGTGTATAATCCTGCATAATCTCGAATGTTATCAGTTCCGGTACGTAGACCAAATAATATAATGCAAGCAAAAGTTCCTAGATTCATGGCGATATAGAACAGCATATAAGTTATCATGCTCGCATATCCACCATTTGAGTCTCCAACAATTATTCCAATAATTACATATCCGATTTGACCTATGGACGAATATGCAAGCATACGTTTCATGCTTGTTTGAGTAATAGCAATGAGATTCCCGAATATCATTGCTATTACTCAAACAAGTAAAACATATGCTTGGCACTTCACTCCATAGGTCCAATCGGATATGTAATTATTGGAATAATTGTTGGAGACTCAAATGGTGGATATGCGAGCATGATAACTTATATGTGTCTCTATATCGCCATGAATCTAGGAACTTTTCTTGCATTATATTATTTGGTCTACGTACCGGAACTGATAACATTCGAGATTATGCAGGATTATACACAAAAGATCCTTTTTTTGGCTCTCTCTTTAGCTCTATGTCTCTTATCCCTAGGAGGTCTTCCTCCACTAGCAGGTTTTTTTGGAAAACTATATTCTGGTGTGGATGGCAGGCAGGCCTATATTTCTTGGTTTCAATAGAACTACTTACGAGCGTTCTTTCTATCTACTATTATCTAAAAATAATCAAGTTATTAATGACTGACGAAACCAAGAAATAACCCCTCACATGCGAAATTATAGAATATCCCCTTTAAGATCAAACAATTCCATCGAATTGAGTATGATTGTATGTGTGATAGCATCTACTATACTAGGAATATCAATGAACCCGATTATTGCGATT
+
BAADEDGGEFIHFHJMSSQOHPJJMNMKGNIMGHHIGKNNSMKKJSMLIJLHLILNKIJHBBBBBILHLIOIIIHKKLJLPJIOHK--.EHJMONFJKHJNIJPNIMMOMJLKSPKPKSNSSIILPMSNECDFELIGEGCCGGJQSOKSMNKLSRONKLIMJSJMHORMIJ11111111?DHLKIPJKPSHHGGKSLJLPKMJHKJJJLOQHJHSJNIKIISOIJSIJKILNJMKLIJIJMGIIHSLLISKKQRJLPHJJKG<<HKOSSNOJMSJISKMSSSIMLSJMLNLSSJLKSKRESOSMKMSNIKSSSSSLSLJJJEDDCAADGKSOSGOLJSNSSJIJGJLKOJLLIIKNKMLOKMPJKOSHIHGIFJGGHJOHJJQSOSMMIILSIPSLOLNKJMIJMHIIIHIJMLNQKRIIIIHMKSIKIJGFGFGILNLKJKHJGMSNPLLMJKKJKLHJIJOMSSKKNSSLSNSSSSSSPOKIKSRQPMHSMNLIHJKLJIJKOIJNSKKOJSQOSJSMSNSHISHGSHONQMNNQSOMHMHJHIJJIKKJPSLIJSOJPLSHKAAAAA@LHIFDC=?;89977C877DCCHHEHECB=100003100226<32//)))*&''&&('%&&'&'',***+,,/11256655569ACCDGGGEEGD@@@=<==>FEGGEDCBAAA@BHEEF?;;:88/....9:=>>@AACA?=;0)'''((()1289;;<>@6555564555621322../-/2=====@@?=>?622//,,+,-/3456<;;;;;ACCFFIECEEELFGIEEFEEHEFDEBAAA@HHGFFE?;99@>=ADCCBCBA:95211/8?DAA@@?@@@==<:9>?>=6777<;::;@?@ABD@?DCBCBA@=<??BDB?=;;=><;/*'%&''(-//0;CABAA@BJIMKFFDCBB=<=??@AC<8)))))/.*'%%$$$%%('*,11369:523201100/.,))*1,,0/.-./--+))('''&''&+'(0''''(...557;>=@?@@><;11353345689775679:>>;<665678:<>A@EG@A=<;8101-20/0.///065544677:;@AEGGFGCCBCDEBAA@BEEFFEDDCBBBDDA@@@@@?@?@A@??@@@A>>???BA>>>AAB
@1629_45CNXP_2
AATCGCAATAATCGGGTTCATTGATATTCCTAGTATAGTAGATGCTATCACACATACAATCATACTCAATTCGATGGAATTGTTTGATCTTAAAGGGGATATTCTATAATTTCGCATGTGAGGGGTTATTTCTTGGTTTCGTCCAGTCATTAATAACTTGATTATTTTTAGATAATAGTAGATAGAAAGAACGCTCGTAAGGAGTCCTATTGAAACCAAGAAATATAGGCCTGCCTGCCATCCACACCAGAATAAATAGAGTTTTCCAAAAAAACCTGCTAGTGGAGGAAGACCTCCTAGGGATAAGAGACATAGAGCTAAAGAGAGAGCCAAGAAATAACCCCTCACATGCGAAATTATAGAATATCCCCTTTAAGATCAAACAATTCCATCGAATTGAGTATGATTGTATGTGTGATAGCATCTACTATACTAGGAATATCAATGAACCCGATTATTGCGATTA
+
HMPKHMIJOSOLGOHKKILRLINNQPSNMSHKDDBHFFGKKFJKLJKIJNKLOOOJJKKJKKIGIHHJLGPIFIIHIKQJSJSRLIQRKHF98889HHOIJSF87778CBCSMKNKLKJMSMJISJSAAAAAK<-,,,-257>DEFGJJLLLGNMKMSOSPSSRSMLSSLSRNMSRIHHHILJJIGGHKNJMKIIOOILHJLPIIHJF.----5GAHFFHJMOJSLKONSKKKJKSHJSOJJSLKMOHIHIJJHJJJKIGPGGIKGEABEJSSSMLOLLIEGGIKPJMJLSJSOLKMQGSSSLIJJLSLLPQLJGFEISSJLOJLSKGKGKSIJJKMHISCHIB<HIHIJOSINJJLNKJHBDCIFLHEF>?D;.6=<<8789:ADEFFSFGFHGGJKGKEIFFGFHFAABBAFFGHJHFJGHSHMQOKIGGIGHJJHLJMIIGLGMGNKHQJHHKEJKSI99999
@1630_45CNXP_2
AATCGCAATAATCGGGTTCATTGATATTCCTAGTATAGTAGATGCTATCACACATACAATCATACTCAATTCGATGGAATTGTTTGATCTTAAAGGGGATATTCTATAATTTCGCATGTGAGGGGTTATTTCTTGGTTTCGTCCAGTCATTAATAACTTGATTATTTTTAGATAATAGTAGATAGAAAGAACGCTCGTAAGGAGTCCTATTGAAACGAAGAAATATAGGCCTGCCTGCCATCCACACCAGAATAAATAGAGTTTTCCAAAAAAACCTGCTAGTGGAGGAAGACCTCCTAGGGATAAGAGACATAGAGCTAAAGAGAGAGCCAAAAAAGGATCTTTTGTGTATAATCCTGCATAATCTCGAATGTTATCAGTTCCGGTACGTAGACCAAATAATATAATGCAAGCAAAAGTTCCTAGATTCATGGCGATATAGAACAGCATATAAGTTATCATGCTCGCATATCCACCATTTGAGTCTCCAACAATTATTCCAATAATTACATATCCGATTTGACCTATGGACGAATATGCAAGCATACGTTTCATGCTTGTTTGAGTAATAGCAATGAGATTCCCGAATATCATGCTAAGAATAGCTAGGATTTCCAGAAGAAGATGCCATTCATTTGATAAGAAATAAAAAGGAATATCGAAAATTCGAGTGGCTATAAAGCAGCTACTTTCGAAGTAACAGAAAGAAAAGCAACGACTGGAGTGGGAGATCCTTCGTATACGTCAGGAGTCCATTGATGAAAAGGGGCTAGGGAAAGCTTGAACCCAATTCCTACAGTGATGAATATAAGCGCAATTGAAATTCCTGGGGAGTTATACATTTGTGTATTGATAAGACCATTCACTATTTCTTGAAGCTCAATCTCTCCCCCGGATGAACCATATAGCCAAGAGAAACCATAAACCAGAATAGAAGAGCTTGCCCCACCCATGAGTAAATATTTCATAGTAGCCTCATTAGATCGTATATCTTTCTTGGTATATCCAGATAATAGGTAGGAGCATAAACTGAAACATTCTAGAGCTACAAAGATAGTTATTAAATCGTTCAGCACCACATAAAACATTCCTCCTGAGTTTAGCTGTTGATCTGAATAACAGAAACTCTGTTATAGCCATTTCTGTACATTCAATGTACTCTACCGGATGAGGAATACAGAGAGTTGAACATAGTAAAATAAGAAATTGAAAGATTTCGTTGAAATTCTTCGTTTTTGGAAATTTCCTGAAAAGCTAATCATAGGTTCTTCTCTCCATCGGAACAATAGGGCCGTTATGCTCATTACGAAACTTGTTGAAGAGATGAAATATAACCAAGGTATATCTTTTTGATCAGAGGTTAAATCGATCATCAGAAGAAGAATTAGGCCAAAAAGCTAGCATA
+
DEIOPKQMHIGM<66668=899:<GJHIIMKHSJRMONSQJKJNIIJGILSHJDGDF<<;+****.--.;>ACCCABECHJCDGG;;;76/))*.<DEGDBBFBCDD=>>>>HIHFJIKJIHMSJFPHGFG?F;8888>>EEFGFFKFJIKJSHLQHSIKNNKJJLOPNJJILFGG655445(()99:9=DFFHSFDEDESSMSPSSSA<<<<=ED6543334354((((8:ADDGGHKEEDFEMJGGDCEDDKKMSGLGHLA>MOSAAJISSSNKLNHEGEEFDACAE@DC@@AEHOHIGIGKMLJIKLNPLHFHHKSHOHKKGFEIHIHIGKQSSSSMS@BALHDKSIJKKNKJMPPLNSJIJCC888CDEISHGLRJJGLSSKOSKLIMNJNGOHNIMSSSQJMKMSJSSILQKQOIRMRJMKHINISIQIGFGFEHFHGEFIIMLKLSLPSMNSJQJINLKIMGKIKSKIJKI@BCB?@@@?ABBJIKIKQHIISIJNJJHIIAFKJSHI@??@EEMIJSJHISHEFDBEFFHJHKKIKIKHGFEEGILJKLFJIJMNSJHIHHIIJGHGGHHGGHRJHEB<<FKHGGGFGFCDDCDFFHGFGEEGGJHO?=;60000>>=:;=BCCFHHFGIGICCCBCFEDDFAAQKGGEDEDECCFEGHNBA?>?...-(;<<FSSNIGEFSIJJLMSLJMGJKHGKHSMHOELLSIGKDEFD@A@AAKMBBBBCEGILNFKJSSOJQIMILKNJINJJHSQQG>GJKMSKLLPLSLMJMSKHIF==ADFIIHNHJJHPJNSLKFKIJLIIIMFHFFHGFJIGJIOMI:999:ISSKOHMOJNNIHRMSSJOSJGIL?974244:GLIHGIKILEJJRJLIHJHMIMHNKF<<1/..3IKINGIISKINKJSSJIIHIGIICFILGGHIGHEAJIIHHSSINISJJHGPGCCGG:KKSLSJLPRISSOKNKSJKJNGLGKQSJIGGHJKFFIHGGGGHGILHIIGFIGILIJIJCBBCBDGBFCCA?>==;:8DCGKKHNFIHHHHHIILIG???:;:98;:::==@B@3010-----22./07667><::922=>@>&&&&*(&&'(,,,++,,1112<=DF@@AAB@A>>77766?>>?>>?=;<<=>CCFGDEEF?@?@?ED=>0../3((((78768;:;AB=6434HIJI98887;96;5489>=@=::4,,,,,)**)'*+76;.---+--,+--?>?=EEDDDFFCFJHJE;2229:<///./,+-*+-1/215;A=<==33321333<>=>=FIHHBAAABHIHGLSMNPLRJJMOOOLIJSHJHJKMMJMLMKKLIKGJHF?9SKIHKHLIMLMFFDBCB533336:::999::B;9;@@???@A;;ECLKJH:8733*
@1631_45CNXP_2
GGCAATGCAAGGGAAGCCATCGATAAAATAGTGAACATTGTAAATATTTTTGGAATGGAGATAGCCATTCCACCCATTTCATCAAGATAAACAAGCCTAATTCTATCATAACTCGTTCCTGCCAAGAAAAAAAGTGCAGCGCCAATAAATCCATGAGAAATTATTTGTAAAATAGCTCCATTAAGTCCAGGATCCGTTATAGAACTAATACCTATAATTATAAAACCCATATGAGATACAGAAGAATAGGCTATTCTCTTTTTTAAATTACGTTGACCGAGAGATGTTGAAGCTGCATAAATTATTTGGATTGTACCGACTACCAACAACCAAGGAGAAAACATAGAATGAGCGTGGGGTAATAATTCCATATTGATTCGAACCAACCCATAGGCTCCCATTTTTAATAAGATTCCAGCGAGAAGCATACAGGTACTGTAATGTGCCTCACCGTGGGTGTCAGGTAACCAAGTATGTAAAGGTATAATCGGTAATTTGACGGCAAAAGCAATAAGAAATCCAATATAAAATAGTATTTCAAGTGTAACAGGATAGGATTTATTAGCTAAGAGTTCTAAATTTAATGTTGGTTCGTTCGAACCATATAAACTTATACCTAAAACTCCTATTAATAAAAAAATAGAACTTCCTGCCGTGTACAAAATAAATTTTGTAGCCGAATACAAGCGTTTCTTCCACCCCACATGGATAAAAGTAGATAAACGGGAATTAATTCTAATTCCCACATGATGAAAAAAAGTAGAAGATCCCGAGAAGAAAATAATCCTATTTGACCGCTGTACATTGCTAACATCAGGAAATGAAAAAATCGGGAATCCCGAGTAACTGGAAAAGCCGCTAAAGTGGCTAAAGTAGTAATAAATCCCGTCAGTAAAATAGTTCCTATAGAAAGTCCATCTATTCCCATTCTCCAGTAAAAATCAAAAAAATCGATCCATTTATAATCTTCGGACAGTTGAATTAATGGATCGTCCATTTTAAAATTATAACAAAAAGCGTAGGTCGTTAGAAGAAGTTCTAAGATGCAAATGCATATAGTATACCATTTATTGACTTTATTTCCCCTATGCGGGAGAAATAACATTAATGAACCAGCAGATATTGGAAAAACAACAATTATTGTTAACCAAGGAAAATCATTCGTGGTAAAGACAAGATACACCAGGTCCAAAGAACGCGTACTCAAAAAAAATATATAAATAAAAAATTTTTAACTTTTTTGAGTACGAGTACTTGTCAATAAAAAAAATAAAATGTATTCCAAATTTATTCAACTGTCCGAAGATTATAAATGGATCGATTTTTTTGATTTTTACTGGAGATGGGAATAGATGGACTTTCTATAGGAACTATTTTACTGACGGGATTTATTACTACTTTAGCCACTTTTAGCGGCTTTTCCAGTTACTCGGGATTCCCATTTTTTTATTTCCTGATGTTAGCAATGTACAGCGGTCAAATAGGATTATTTTCTTCTCGGGATCTTCTACTTTTTTTCATCATGTGGGAATTAGAATTAATTCCCGTTTATCTACTTTTTATCCATGTGGGGTGGAAAGAAACGTCTGTATTCGGCTACAAAATTTATTTTGTACACGGCAGGAAGTTCTATTTTTTTATTAATAGGAGTTTTAGGTATAAGTTTATATGGTTCGAACAAACCAACATTAAATTTAGAACTCTTAGCTAATAAATCCTATCCTGTTACACTTGAAATACTATTTTATATTGGATTTCTTATTGCTTTTGCCGTCAAATTACCAATTTATACCTTTACATACTTGGTTACCTGTTCACCCACGGTGAGGCACATTACAGTACCTGTATGCTTCTCGCTGGAATCTTATTAAAAATGGGAGCCTATGGGTTGGTTCGAATCAATATGGAATTGTTGCCCACGCTCATTCTATGTTTTCTCCTTGGTTGTTGGTAGTCGGTACAATCCAAATAATTTATGCAGCTTCAACATCTCTCGGTCAACGTAATTTAAAAAAGAGAATAGCCTATTCTTCTGTATCTCATATGGGTTTTATAATTATAGGTATTAGTTCTATAACGGATCCTGGACTTAATGGAGCTATTTTACAAATAATTTCTCATGGATTTATTGGCGCTGCACTTTTTTTTCTTGGCAGGAACGAGTTATGATAGAATTAGGCTTGTTTATCTTGATGAAAT
+
NSOKJQQNLISNSKPPSMLSMSSJPJSMMIJI@@A@@GSMLKKHILEGHEDEJQMONSNROJNPKRMSMSRPSMOKSOSOPSJLOKSSSMJSPSSLISJJLSSSPSSOSSJRSSQILSPLOSLPMPLHIGJSSONRPSNLMLHSMKMSQSRNSKKQQSLQLSCLMOPSNOORSNSMNOPKJSQHCDDLLNKRSOSLSSSSH?>>BAFJJNISSKNMOQSNRJGRSOSLLSSSSLSRNLSSMSNQSPSNNSJSHHMFDB:6/0033@BFJEFKQRKSMPSKONLIQMNSPSSNSMSHSPQLRKSSMMSOLMJNJLLSLNSOLNNMPSSNSMNKHSNKMLJPJKJSKFGDD22223>>HKJJMPKKOJJSJPSKQSSIFGHJHLJJSIJSLIGHLLSSEJIFFIMSQSOOLKJHJSEG****?GKMJNMLMPMSSKOSSOSPINKSGNIDBDDGKSOSILJSFCJHGSNSOPKMJKJMJJJHJRJGFGFGJMIKLSRJLKMSILLJMSMOS:999:==>SLJKHIJRFMKHNKIIGGIISLMIHHHHGIGFGFGGFI;EFEHNSLILHGEEEHGEHGSHJHLJLKIGIIJ@?>>=@@@@HJGEGJKJNJGI?=<;;=AJKGEDIIKJKSMLNLJHF@DHSSSIKHPKHILLIKHJNGIGEHHGGCLOKPKLLJJSSHDEA=)))('''''',,2035--55CKLLIJHGGHJHIINMKIKKNLMSNIJMMSQMOKKJJMGLJNKQMSSQSKLIHCC9GLSJSOGHHIISP?;:/DFHRKMOSSPMLJMIOMSSSKRSIHGGHGSQHFIIHSKONRSLJGPLNJOICCGEJIGHEKLJPNLMSLSMJJSIKMSNQOSROLONMKOJMONKSO?@5.,'''(0KKSQHJLLIIKJNKFLLHJLHSGNJNJJJLNJKOLLSNNLSMIKLLOSLSSOLSJKJHSJJJSE@CDJNIILB@A@ANSNJSJJRKJKMNPNISMKLLSHGLIGNSSKSGEC<<==<?SOJKOLLMMLSJKKHHHLSMSHMGIHHIOHKKJKJKJRONOJJPLOLSMILIMLNLLJOQNMOMMNJIISJSLKPLMOSKSMLMIFMNKEILNIPIJKNSNPRORMIIKKSSJKNLMJSKLKNMSISIGGHIKIHGLIFRSFISSMSMHSJKKLIGKIPLMKOJCNSMKIGIKGIOPMHLIGGGIIJIJMMIHHFFDDEFEEEEEGIHBFEFGIKHGFGGGEDF9DHIJSKSHINKKLKROISKM?>8;:7655578:;99=::;9556EEEFE?DFGIMSHMJLLHHIJMNKSSKJKLISKMIKOINQSLCCHHJJJSLOIIFHHMMSSSG@B@?SKC=;543.*'%&'(5559:::<<;877679::>?AABA@A@BDFIEEFD;==<CFEDEEEDCB@@CD=EHHA:=@>2,88898:<:515129;7550,,+*+/.--&'((+/045;<A=CBABDBEDCDHFLQINHHEFFDDFF221/0FIEDDDD@?B5333496677GDDD>===:?98BHG<333:;=??BDBCDD<44445;;;:9:?;:;822-)&&&&(/34;@FBABABFFCB?=9::<BCHGEECA76555,&&%&%&'),5;;:11111447>AEDHFDCBAAEJLGGGEBGESSSJIIEFHGLHKISIJIEIIIFIHHDDDDDJHF:999:>>>>/.../77769;..ABFKBBBBAABEECBCEHHHHHFGHMIIGBCB<::88=B@@??AGGA33223DECB<;;;;<JIMJJI?>???CHLOEGSFI?=>==>@@;32220-49;=>=957886000,,,,++(%$$####$''*2469;<<;;=:::99:::999:;@ABBELIJHFBBA=;;;64555;>@@BEGFABADDCCD?=888:==@?@>;:::80/001/-,,*)&'&$%%&'*-232//1-***),/1789::=@<<?>97767:GAG,+++,->?=<??AA@??@ABABCB?AABBAA@@=?==?@?BACDBBCFF@=;:::::<;;9210001456789:<=40000255=ABBEEDBCHHSSKSLIIGGFIHEJHIIFFKLEFGFEDDDEFFLLGGF@<@@???AE::::89AA8..//7;@@CEHJJIII44434A@FHJJHHEDEDFE?@997>DG?=@77CCEA@@BAFEGMGSDAB::::;<=AABCEGFGFDJFEJFFHKIGED
@1632_45CNXP_2
TACGATCGTTTTTGGCCTAATTCTTCTTCTGATGATCGATTTAACCTCTGATCAAAAAGATATACCTTGGTTATATTTCATCTCTTCAACAAGTTTCGTAATGAGCATAACGGCCCTATTGTTCCGATGGAGAGAAGAACCTATGATTAGCTTTTCAGGAAATTTCCAAACGAACAATTTCAACGAAATCTTTCAATTTCTTATTTTACTATGTTCAACTCTCTGTATTCCTCTATCCGTAGAGTACATTGAATGTACAGAAATGGCTATAACAGAGTTTCTGTTATTCATATTAACAGCTACTCTAGGAGGAATGTTTTTATGTGGTGCTAACGATTTAATAACTATCTTTGTAGCTCTAGAATGTTTCAGTTTATGCTCCTACCTATTATCTGGATATACCAAGAAAGATATACGATCTAATGAGGCTACTATGAAATATTTACTCATGGGTGGGGCAAGCTCTTCTATTCTGGTTTATGGTTTCTCTTGGCTATATGGTTCATCCGGGGGAGAGATTGAGCTTCAAGAAAATAGTGAATGGTCTTATCAATACACAAATGTATAACTCCCCAGGAATTTCAATTGCGCTTATATTCATCACTGTAGGAATTGGGTTCAAGCTTTCCCTAGCCCCTTTTCATCAATGGACTCCTGACGTATACGAAGGATCTCCCACTCCAGTCGTTGCTTTTCTTTCTGTTACTTCGAAAGTAGCTGCTTTAGCTTTAGCCACTCGAATTTTCGATATTCCTTTTTATTTCTTATCAAATGAATGGCATCTTCTTCTGGAAATCCTAGCTATTCTTAGCATGATATTCGGGAATCTCATTGCTATTACTCAAACAAGCATGAAACGTATGCTTGCATATTCGTCCATAGGTCAAATCGGATATGTAATTATTGGAATAATTGTTGGAGACTCAAATGGTGGATATGCGAGCATGATAACTTATATGCTGTTCTATATCGCCATGAATCTAGGAACTTTTGCTTGCATTATATTATTTGGTCTACGTACCGGAACTGATAACATTCGAGATTATGCAGGATTATACACAAAAGATCCTTTTTTGGCTCTCTCTTTAGCTCTATGTCTCTTATCCCTAGGAGGTCTTCCTCCACTAGCAGGTTTTTTTGGAAAACTCTATTTATTCTGGTGTGGATGGCAGGCAGGCCTATATTTCTTGGTTTCAATAGGACTCCTTACGAGCGTTCTTTCTATCTACTATTATCTAAAAATAATCAAGTTATTAATGACTGGACGAAACCAAGAAATAACCCCTTCTGCGAAATTATAGAATATCCCCTTTAAGATCAAACAATTCCATCGAATTGAGTATGATTGTATGTGTGATAGCATCTACTATACTAGGAATATCAATGAACCCGATTATTGCGATTA
+
JGHIHMISFMMSMHEECFEGHIKPILKKRPSLILIJKHEHISHLMOIJKISRLIPKMKQSONSOHJOMQJQONOOSJJLNRJNJLKSNKKIISSLSNMSQSMMRPMJSMRKRSNLOHJSJOSPHHDCCCBFGJOLMOMLSQSSLMHPJLMJFNIORIHIIRMNJMKONIIGFLHHIHMEOMJLRKJKHQIJKSNMRNJOMSPLMMKSPNNSLKKLSSNKSNLPOLJMOSONSQMLNQLLNSSOKJHMKNNKLNOJHIKKIJIMLMLHKHMJMJNB????B??@::99@DCGEHGFFJGHJKLLSMSSNSSSKJSSMLHSSSMQSOSOSJHKILLJJKIPSSPIIINISKNPMSIOLNPRSKJOMIPSMSORSQNNLSSJISLKLSLJNLSMSMIIHHSMOPLJIKJQSSOSJOSLIHMIIIGGGKLIHLGJKHJKJRJLPPOSSLLJQKNKNSKISLMIGQKLJKOMPPLKPLLISPNMOKJIINMIPQSNIHIGGIHJIHHHJHKHIFOGEIHHKJIILA@A@BDA><?=BGHJJSMIGIGILSMHSKONJSJHMIHOLSIMIISKLQJFGDC?GDE@DBGDDLHJLJHMIQLSOIKKKMMIKOJKCCCDFQILMISKJJLSJ<=<:@IC:;;IKHKSKGDFHPLKILKKLJPMN>:99IIHHMEHIILLLSSJSJCFQIQPKQINJMSSJSKORNSSKRKRKLKMSLGJMSJKKPOJJIPMSJRIJMPEFFFHFHNILJINSPMNLKJSSSQJIISSLKKNLSMSOKFIKJPJHPSNKKJJMMPSNOMKIJLIKNQOKQSKISKLKSIJKNKLLJMMMLOKMPKNKRSMILNOLMSQNKLEEEPHLMKJKPKHSSSJSISKRKJRNKSPSPSSISIINKPLKRPSJPIQSMSQRSMLNSMLSOMNMNPPLMSJSSNKKJPLJJHSMNQMOQKOGKSLKIQNOMSNNSNOLJONKNSKNISNIPPRNKIIIHIFFCIMSISHMJJJLSGSSSSSSSMKSIOSMSINLJSOSNKISNJOMISLIMKSMKSPOKMSRNSOKJLQNLPNLKKMQLMMSISNIGIMSMOSMSEDDEEFDHMISKJJKLIHBLJPSSINKKJMOLMJNJMPIKKMKGLHKNMRPMOLSSKJLNJMKSJSPSSSNSOSOQSSOLLGJSPSQOJMMLMMNIQSQSLKMLSKQKOLJNJJJNLNOSLLRJPLKQSKOPMSOPSSKOILJLSJOSILPOMNSOLLKSSOPNSJSNKSNMKMLJMMMSKOMIISMJSFHIIHILJGIIHIGGIKIIKFE86770,.*)&&&(+1678:;<<=@JSFED=@@D22IPHSJLPLMSSIJQJRIILJJMLSIIKKHISLLKJHNJLJOISMLKJHPNLKOLHIHHJMSSKSMMPSKMKJNNHIHHIKIKMLKMKJJQ
@1633_45CNXP_2
CGTACGTATTTTTGGCCTAATTCTTCTTCTGATGATCGATTTAACCTCTGATCAAAAAGATATACCTTGGTTATATTTCATCTCTTCAACAAGTTTCGTAATGAGCATAACGGCCCTATTGTTCCGATGGAGAGAAGAACCTATGATTAGCTTTTCAGGAAATTTCCAAACGAACAATTTCAACGAAATCTTTCAATTTCTTATTTTACTATGTTCAACTCTCTGTATTCCTCTATCCGTAGAGTACATTGAATGTACAGAAATGGCTATAACAGAGTTTCTGTTATTCATATTAACAGCTACTCTAGGAGGAATGTTTTTATGTGGTGCTAACGATTTAATAACTATCTTTGTAGCTCTAGAATGTTTCAGTTTATGCTCCTACCTATTATCTGGATATACCAAGAAGAGGATCTACGATCTAATGAGGCTACTATGAAATATTTACTCATGGGTGGGGCAAGCTCTTCTATTCTGGTTTATGGTTTCTCTTGGCTATATGGTTCATCCGGGGGAGAGATTGAGCTTCAAGAAATAGTGAATGGTCTTATCAATACACAAATGTATAACTCCCCAGGAATTTCAATTGCGCTTATATTCATCACTGTAGGAATTGGGTTCAAGCTTTCCCTAGCCCCTTTTCATCAATGGACTCCTGACGTATACGAAGGATCTCCCACTCCAGTCGTTGCTTTTCTTTCTGTTACTTCGAAAGTAGCTGCTTTAGCTAGCCACTCGAATTTTCGATATTCCTTTTTATTTCTTATCAAATGAATGGCATCTTCTTCTGGAAATCCTAGCTATTCTTAGCATGATATTCGGGAATCTCATTGCTATTACTCAAACAAGCATGAAACGTATGCTTGCATATTAGTCCATAGGTCAAATCGGATATGTAATTATTGGAATAATTGTTGGAGACTCAAATGGTGGATATGCGAGCATGATAACTTATATGCTGTTCTATAGCGCCATGAATCTAGGAACTTTACTTGCATTATATTATTTGGTCTACGTACAAAAAAAACGTTTTGAATTTACATCCTTTGGAGTATGCAGGATTATACACAAAAGATCCTTCGCTCTCTCTTCACACTCTATGTCTCTTATCCCTAGGGAGGTGTTTTCCTCCACTAGCAGGTTTTTTTGGAAGGCTTTATTCTGGTGTGGATGGCAGGCAGGCCTATATTTTCTTGGTTTCAATAGGACTCCTTTCAGCATTTATTTCTATCTACTATTATCTAAAAATAATCAAGTTATTAATGACTGGACGAAACCAAGAAATAACCCCTCACGAAATTATAAGAATATCCCTTAAGGATCTTGTTGTCAAAACGATTCCATCGATCT
+
OJLIIHJLNGJNMEEEEGPNISNIQOLSSPMINSMIRLFOGILSLSLQSLMSJSJLKSJSSSQIIJHKKSOSPIIOH+++++KSMKNJIKNGOIQSLJSJJNMLMIKJSNLJSSMOMNILPMKLJPLSJSMJSSSSLKNOOSMSHKGKJOP534FACDDHKSLKRMSKILFGSHIGFJEKJIOOSMPSMLSOSKNSSMQQSRSNLSOQROKIILJJMIOSLSSOPMHIKIOSLJJJSQINKSLLHHMFHJFFJFGHIJHHGHILJRHKOJIHGLIJHLIKSRORLGJRGLH@@@@@AIIHHLNKLLHGJKKHLIIKSMSSSKSHMKIMPGHEDECCDFIHORIGKMKSKKSKLNJMLHSJLIHHMISSSKKSJQSSSOIPOKJJPOJJJKJKNSMOLHKRIG<72.,.)*-,,122*),-.;BDDEKFIGGFGGMHKIGNKKIJLSJNLNMSFSJKIOIJIJILSSOSINSLLKKHLPJKMJJLNJLKJSNOMJJPJLPLHFGFFCDDDCBBDEPKNLSSSSIKHJGIEFGNSONSKJJKOJHHLKFIJMLLNIIGJGKGGNSISSGIIOOMIEA8FIJJNJMJJJGMHJDEDEEIHGIFHFJGFNSM5555EJJHJGFIIJNKKIHH@CB4CIFHJDAB@=9@DGGGFIGHEEFFGEGDBBBABDDDDHMJQKLKHKMDCBCCPHEDCJNMEFHGGBBA8:::<0/0-,,,-39C>??>BFEE;,.CC?BBLHILJHQHHHKJJEFHGSKJIJKOSSJFEEFFQKJMHNIOFJOKSSLJJSSSINHIHILILSSLRSGKNJMOKILLCBIKSJSNSHSKMSJIOOMMOSMKSHNNPKNIGNIHMKLOSHIKEHNMIJGJONQLLSSSNIED,+++,;<HHIJGIJMJLHGFFHPIJIOHKQKOKSLHHGNGIFFHHHISLOIGLIJMIIGGGGGHHJMFDGHIKMLSIMJJKMIMNIDA=63.,,-*)))**34334620+****))++*./004ABAAA>@AAADE>>>>A>?++**&''(1310/+++*'%$$&'(%&''()()(%(*++++'(''''&&&&'''''89<><<76-+$$&'(,(*(((&',,,,,-777;8866644//-*((('&(*+''''(')/--.==;::82.-+''''('''''&$*.12368:;>@BBAB?AABCCEEGGFFEDEDC>;:9-(++))1.,*)))(--*((((((+&''&(*+,*,--+.//-.--./////*+++,?DCBBBC9@AAB@@@EFFCBCAAAB><<<=@FDDECCDA@?<7./&('$./0266221/+$$&$$$$%%&$$$$#$####$%&$$$#$&*+++++../+*(%$#
@1634_45CNXP_2
GGCAATGCAAGGGAAGCCATCGATAAAATAGTGAACATTGTAAATATTTTTGGAATGGAGATAGCCATTCCACCCATTTCATCAAGATAAACAAGCCTAATTCTAACATAACTAGTTCTGCCAAGAAAAAAAGTGCAGCGCCAATAAATCCATGAGAAATTATTTGTAAAATAGCTCCATTAAGTCCAGGATCCGTTATAGAACTAATACCTATAATTATAAAACCCATATGAGATACAGAAGAATAGGCTATTCTCTTTTTTAAATTACGTTGACCGAGAGATGTTAAAGCTGCATAAATTATTTGGATTGTACCGACTACCAACAACCAAGGAGAAAACATAGAATGAGCGTGGGGTAATAATTCCATATTGATTCGAACCAACCCATAGGCTCCCATTTTTAATAAGATTCCAGCGAGAAGCATACAGGTACTGTAATGTGCCTCACCGTGGGTGTCAGGTAACCAAGTATGTAAAGGTATAATCGGTAATTTGACGGCAAAAGCAATAAGAAATCCAATATAAAATAGTATTTCAAGTGTAACAGGATAGGATTTATTAGCTAAGAGTTCTAAATTTAATGTTGGTTCGTTCGAACCATATAAACTTATACCTAAAACTCCTATTAATAAAAAAATAGAACTTCCTGCCGTGTACAAAATAAATTTTGTAGCCGAATACAGACGTTTCTTCCCACCCCACATGGATAAAAGTAGATAAACGGGAATTAATTCTAATTCCCACATGATGAAAAAAGTAGAAGATCCCGAGAAGAAAATAATCCTATTTGACCGCTGTACATTGCTAACATCAGGAAATGAAAAAATCGGGAATCCCGAGTAACTGGAAAAGCCGCTAAAGTGGCTAAAGTAGTAATAAATCCCGTCAGTAAAATAGTTCCTATAGAAAGTCCATCTATTCCCATTCTCCAGTAAAAATCAAAAAAATCGATCCATTTATAATCTTCGGACAGTTGAATTAATGGATCGTCCATTTTAAAATTATAACAAAAAGCGTAGGTCGTTAGAAGAAGTTCTAAGATGCAAATGCATATAGTATACCATTTATTGACTTTATTTCCCCTATGCGGGAGAAATAACATTAATGAACCAGCAGATATTGGAAAAACAACAATTATTGTTAACCAAGGAAAATCATTCGTGGTAAAGACAAGATACACCAGGTCCAAAGAACGCGTACTCAAAAAAAAATATATAAATAAAAAATTTTTAACTTTTTTGAGTACGAGTACTTGTCAATAAAAAAAATAAAATGTATTCCAAATTTATTCAAATGAGGTTTTCGGTAACGTATCAATAAGCTAGACCCATACTTCGAGTTGTTTACA
+
MPSMJJJSQNMSSSSMSKQIPKKLKJMSLMMSMNSSSLSNKMKLSOPGHSSNSJKNSLPQNSIHSRJLQRNDIGKBMHHCIQILSLKJOKKSNJMSKMHE<<<;///194449000001117DEJIKOJDSQMJJLSIKJSMMLPSSSIPSLSLNSONMSOISNSSSISSNINISMOSMMMNPSNSHOJRRRNLSSKQHSSOQPIMKISSKMMSSSSLPIHHRKIMPSNSSSMSMOMSNOPSNMNSJPSOSMSSLLSPF?=<GIHNSSKNISSMMSOSKLLKNSOSSPKSSPLPMLSPQSHKMSMJSJQPSKSKEILKOSFGGHISPILPSNOSLLSSRNIJKKJLKJILPSLOMMJNLSPISNSLLSOJJKKQKONMKIIKKMSJHPHLGSJMSEGHEFCSSKMSSKKJOINKGAAAAMSJILOPSOSQPDC@@>>@?CCCKFGGKIJIMKKLIOJKSLJGLSQKNMSSLKJSMIKKOKNKKKSKIOJKJGGNIKMOJEGEEGMSNS,+++++++IHJLIHJOMKJNMSKHHHGJINRPIGILISJGHIJHKSJPLMOKIGB@@?=6223DC@ABCDOJJGFGGIHIIFFFGGFGCDCCDGGHGIMMGIFGFIHHHEEEHGIILKLGHKLLGGCDSSSJFDBBAADECFCCBAAAABEEEIIGIHGIKKLKECDCGHLJFEA:876444539<**1()@FA>FGFHOJLGLJMOPPLKRJNKLHIKLKSNNLIJHGEFFHKKPISISLMKDCFCDSSB>=>>HSRJBE?5IJLSMSQSQLOQMKIJJFHLIHOGJFHFHEJGJMNKSKQLBBBBDRNOLKJHDLJKIOLRPJIMLKNSJHFHHLOKMKGNLMOMJIGJGMLHKJIHPSSJOSLKGJJOKSOJJSGJLLSPIILIHIMSHOKIIKJLMMISNHSKMSLPNMINMJHSMJMJQIIHJJMLOPKIFIPRSLMGG@GHJKMRSLIMPSNSSINSIIHKRMMSLIJJQIIKMSMNSMLISESSPOSSLSJSKIIHHHKSJSHJFEFIHJLJJHOIPKLOSNSSKSMMQMSJMLJKISIMSKILIRIKJGKLJPSMSKPSJOMLSFBGGFCGFLHLLNKLJHLISLMLSSSSIKSJKRJLKPMHIMLJMJKMSRSSMNSIIIOLKSSKILOMJIKJLGIJKOLLSHNJLNKINHSHIFHFFFGGHJIGGGHFGHEDHCGHIEGFGHFGEFDECESSSKLHFGGDFHAIJPLKJHGKJIHFEGIHSSSHECDDA641//000/0833435;;@AEFEAGHSNJGCB@;;;<CBEHA:645AAAFBDBBBEFKCCBBCGEFEEFHEGEFDFDDBAAAACDEFED87666<GGHE;FG
@1635_45CNXP_2
AATCGCAATAATCGGGTTCATTGATATCAATATGAAAGGTTTGGATGGGCTACAAGGGCCTATATACGTCGGTACAGGTTGTGTTTTCAGGAGGCAAGCGCTTTACGGATTTGATGCACCGAAGAAGAAGAATTAGGCCAAAAATACGTACGA
+
ILKJJHGHHGGGIHKGHJIKLLLPJJGGGFEFFGGHGFEGGHFIIHIFFGGEEGJIJJIHIIHHHEEFGDDEFEHHHGHIFGGF=9B::9;=HGEEEHHEFEEIJKGFFFHHFJHFFAB?<<:<4-0<>DDJIGIEDCBCEBLOLJCA@@@@@
@1636_45CNXP_2
AATCGCAATAATCGGGTTCATTGATATTCCTAGTATAGTAGATGCTATCACACATACAATCATACTCAATTCGATGGAATTGTTTGATCTTAAAGGGGATATTCTATAATTTCGCATGTGAGGGGTTATTTCTTGGTTTCGTCCAGTCATTAATAACTTGATTATTTTTAGATAATAGTAGATAGAAAGAACGCTCGTAGAGTATATTGAAACCAAGAAATATAGGCCTGCCTGCCATCCACACCAGAATAAATAGAGTTTTCCAAAAAAACCTGCTAGTGGAGGAAGACCTCCTAGGGATAAGAGACATAGAGCTAAAGAGAGAGCCAAAAAAGGATCTTTTGTGTATAATCCTGCATAATCTCGAATGTTATCAGTTCCGGTACGTAGACCAAATAATATAATGCAAGCAAAAGTTCCTAGATTCATGGCGATATAGAACAGCATATAAGTTATCATGCTCGCATATCCACCATTTGAGTCTCCAACAATTATTCCAATAATTACATATCCGATTTGACCTATGGACGAATATGCAAGCATACGTTTCATGCTTGTTTGAGTAATAGCAATGAGATTCCCGAATATCATGCTAAGAATAGCTAGGATTTCCAGAAGAAGATGCCATTCATTTGATAAGAAATAAAAAGGAATATCGAAAATTCGAGTGGCTAAAGCTAAAGCAGCTACTTTCGAAGTAACAGAAAGAAAAGCAACGACTGGAGTGGGAGATCCTTCGTATACGTCAGGAGTCCATTGATGAAAAGGGGCTAGGGAAAGCTTGAACCCAATTCCTACAGTGATGAATATAAGCGCAATTGAAATTCCTGGGGAGTTATACATTTGTGTATTGATAAGACCATTCACTATTTCTTGAAGCTCAATCTCTCCGGATGAACCATATAGCCAAGAGAAACCATAAACCAGAATAGAAGAGCTTGCCCCACCCATGAGTAAATATTTCATAGTAGCCTCATTAGATCGTATATCTTTCTTGGTATATCCAGATAATAGGTAGGAGCATAAACTGAAACATTCTAGAGCTACAAAGATAGTTATTAAATCGTTAGCACCACATAAAAACATTCCTCCTAGAGTAGCTGTTAATATGAATAACAGAAACTCTGTTATAGCCATTTCTGTACATTCAATGTACTTAGGATAGAGGAATACAGAGAGTTGAACATAGTAAAATAAGAAATTGAAAGATTTCGTTGAAATTGTTCGTTTGGAAATTTCCTGAAAAGCTAATCATAGGTTCTTCTCTCCATCGGAACAATAGGGCCGTTATGCTCATTACGAAACTTGTTGAAGAGATGAAATATAACCAAGGTATATCTTTTTGATCAGAGGTTAAATCGATCATCAGAAGAAGAATTAGGCCAA
+
QMOKLMOMSNILSMSLPLJIOOOKSLSNNPOKJSOPJQJJSLKQIKKJQKNKSQNNJFGEFHSHIKIKKKSKIKJHPRKSNHSQOQMSEF><<=FFJMKOHSNHILLJJIOQJMSJSNKOOSRLLJNOISLRSMKJQINMKIJOMSISSJMONLNJSMPQMMSOKRNSSOLKLOKRLKSKSKMJGIJLOMSM8887//.+'&*(((*+125FHFFGLOKJLLSNHJLLHNOKRMQIBFFI@AMILKJSNSNSSJSISOJ?=IHKDELJSSOJMRJLJKQHEFCEBCESKHGIJLLKJSKHKJKJKNOSMJLSNMKLKSLQNQKA@===;;:4321234100890=@GJJJSPLQSLKNQJKOMPKQMLLOSMLRKLJSSMSRJSJKJLKHJILILLOLILJEEEEFNSQKKLLKKSJOQSRJLHJKLQMNMLJLHIQKJNJJOHNKISKROMJLLJPMKKSLMPSSJMLQSOPNMLSLSJSJNMSJKSSKKLJHIKSIKILINNJJIMSKJMLJHIISLMSRKORJKPMFGFGHSNSOSSSNJSKIJKKNLKMIMLKOSNNSLIAAA@CD33334@>>>=@EDEHJOKKIIIIIFFFFJOJMRKKLIMILMOPKIHMHKLGGGGFHHILKLMJSKIHGHFIRIGNMGIKIJFFEFGDDEHFIOQJIGFHHIHLJKHLIJKIJIMOHFEEGHJMLIHLHFIGGGJIMNOLNSSLMJIKHHJHODCCDDGEFFFGGJKMFHJHHIGJLKGJLFIGJIJISIGMJFNHOPORSHSSBCCENSSJPLHHKGHFHFHJSKLOIJHJGHI@@@@@DSJQFEDDEJMLHMKMHNKMJFHHGHJGHJIILHOPRSKJOHLPJLGIHHLLMSLLIHFJJRRNNQLSRMJKLQMLSKNN;856LJLRJLKPSIMMNHJGJLNSQSQJLNJISNPILJIKQJNSOKSKJSLHKSJSMSMLONIJJHHIJNOSSNQILLQJIJSKJIHMKLIJHFHFEFJKKNNLNSPSNOKKSLPSNHJIJOMKRNIJJSSHIJGJJNPIHHMMKKKILNKGHKGFGJEFEGSJPSQSIILILLILFEEDEJHLHGHGHHHSSSOILOJLLLIJLIGFEEFKHGGHHLKLLIKMGHOKIKLPLQLSSKHJKGHILJLJSJSIJQIJIJJIGSMFH?66('*+.0:<;<=?BGHJKKMNMIJKISML@?=<===PNSGABAEFEFDHNKINPHSD<;;=FLKKMESMG???DDFRHNOMPMJSHLLNMRHLFLGHLIJJLMPLIGIIHE=?89EIEGHFKJLILKHHHEGDEGHIHHMLRIFFEEGNMMKIINMLOHKGJHFGHJJOKIILKIKGGEDDEFEFLRNGHHGLOHFDEFFEFGB@???ADCDFEMIGLHGFFGGEECCEF
@1637_45CNXP_2
AATCGCAATAATCGGGTTCATTGATATTCCTAGTATAGTAGATGCTATCACACATACAATCATACTCAATTCGATGGAATTGTTTGATCTAAAGGGGATATTCTATAATTTCGCATGTGAGGGGTTATTTCTTGGTTTCGTCCAGTCATTAATAACTTGATTATTTTTAGATAATAGTAGATAGAAAGAACGCTCGTAAGGAGTCCTATTGAAACCAAGAGAAAATATAGGCCTGCCTGCCATCCACACCAGAATAAATAGAGTTTTCCAAAAAAACCTGCTAGTGGAGGAAGCATCCTAGGGATAAGAGACATAGAGCTAAAGAGAGAGCCAAAAAAGGATCTTTTGTGTATAATCCTGCATAATCTCGAATGTTATCAGTTCCGGTACGTAGACCAAATAATATAATGCAAGCAAAAGTTCCTAGATTCATGGCGATATAGAACAGCATATAAGTTATCATGCTCGCATATCCACCATTTGAGTCTCCAACAATTATTCCAATAATTACATATCCGATTTGACCTATGGACGAATATGCAAGCATACGTTTCATGCTTGTTTGAGTAATAGCAATGAGATTCCCGAATATCATGCTAAGAATAGCTGCAGGATTTTCCAGAAGAAGATGCCATTCATTTGATAAGAAATAAAAGGAATATCGAAAATTCGAGTGGCTAAAGCTAAAGCAGCTACTTTCGAAGTAACAGAAAGAAAAGCAACGACTGGAGTGGGAGATCCTTCGTATACGTCAGGAGTCCATTGATGAAAAGGGGCTAGGGAAAGCTTGAACCCAATTCCTACAGTGATGAATATAAGCGCAATTGAAATTCCTGGGGAGTTATACATTTGTGTATTGATAAGACCATTCACTATTTCTTGAAGCTCAATCTCTCCGGATGAACCATATAGCCAAGAGAAACCATAAACCAGAATAGAAGAGCTTGCCCCACCCATGAGTAAATATTTCATAGTAGCCTCATTAGATCGTATATCTTTCTTGGTATATCCAGATAATAGGTAGGAGCATAAACTGAAACATTCTAGAGCTACAAAGATAGTTATTAAATCGTTAGCACCACATAAAAACATTCCTCCTAGAGTAGCTGTTAATATGAATAACAGAAACTCTGTTATAGCCATTTCTGTACATTCAATGTACTCTACGGATAGAGGAATACAGAGAGTTGAACATAGTAAAATAAGAAATTGAAAGATTTCGGTTAAAATGTTTCGTTTGGAAATTTCCTGAAAAGCTAATCATAGGTTCTTCTCTCCATCGGAACAATAGGGCCGTTATGCTCATTACGAAACTTGTTGAAGAGATGAAATATAACCAAGGTATATCTTTTTGATCAGAGGTTAAATCGATCATCAGAAGAAGAATTAGGCCAAAAAGCTAGCATA
+
KSMIGLGIIKLKMJHJJIQSSMLLLSLSNNSLSHPMLKMMJHIHIKISJGHKNJMKKKHNKLQIMLGIMOIKMOSGLKPOOILFIJMLLI<==>EJJKJMPOLSLJKJIMJNKMKKLLRMKNOLISIPQLPSNJHSLKFGEFFKRMJMNSKOKNSKLPJLSRSJQKSMNHLIIIL<::99999DEHEEEGMKNNKHJHIIKIJKINLJSIHGKC?92-*)((((*)-/...:BFJHFGEILSSFHIIJOIJONMPKJSSIPKHGJILJNACDGNSSMOSLJJFD@8/--,*)('''&''%%&'&)<=<=>BBHEKJPHJMJSLLQLJHFHGGGSPNSSNLJSKGKSLONSSKHJGNGGSHJLKMOJOKLKSHLIRLIS322237;89@CDBBBCBCBDGHJNSLLIKJRIGIHGIIHKGKHLHLHGFFHGLJOLHFFDDEFHLHIGHHSKIHSJKOJHIHJHIIHKFDDDEFKJOHKHGGKSKPJSILJHIMKHHHKHIJMKHIEHGIGFFEFEEGDBBCADOKFGEFFFGJE?>=>>@>===>EFJJNHGHNMNPKHHIIJNMIKKGIMQIILJIIINKKJLIEDCCIGHOB@??@A8.++,/////.-,,,/@BC:3D><:;>>@A@C>??OGKNMSRLSPICFDCEHJF8FI>LSMPQSMLJMPISSJHIKIPLMSILKRKSNKLIKOSMLKSFS712IHLIHINIJOOKNQSRMLLKHLHHIJILOKJFHDHGEEHIOJJHQKHLMKPIGFJKG:::69JIIJGLSPIFMILJJFNPGISQLHKM?>DCKIOQJLMLSSSKIOKJSHRJKLSKJKKGGGIKLKMSLIPSOLFDEIIHINPQLNMLMPRLJLNIILLMKIIKHIIKOQOIJGIGG;;;;;GB@=20124442,)&&CEJLNIHLKJSMIKJGIHHIKSQSJJLIPJJGHGIMLIHSKMJIKHHGGGGHGIKIEGABCABIHHKKGSIKHJISIILHIHGHHJKKQEDEDDBCFFDA99DDEFEEFGGDDCCDDDGFEEDFDA@@?ACCFHEGGFGGGHIHDCB??@??BC?>>=BEGIFFFFGHGGFA>==<<????BABDEEEHQJHEFA@AAACECC@@@??@??ABCEGEBCDCBECBABAAAA>=971))(&&&',.0.///0CCDC:::::CA?;;;;=80)',,-;:9<<=AAAA?@????ABB@C44444<:<62.-/2./334635224//-++((((5((()&&''22==>ADGGE@?>>?DGG?>>>ADEDCA@@A?AB@@@?=>>@=:999;@EDDA><<;9:;;>B@A@@ADD<;;;;@FGECFDDEDA>===>CDDHHDEBBBB>==<<?BBBBCHJFCDCCA@=::;;=CC=87778BCCACC@@A??@@?C@>>>>ADFKKIFA>>?@A
@1638_45CNXP_2
AATCGCAATAATCGGGTTCATGCTAAGATAGAGCCTTGTCCCCCGCAGGATTGATATGGGGTGTTTTCGATTTCAGATTACCGATGATTCACGACGCTTATGACGAAGAAAAAAGCACATAAACCTGGTTCAGCGACCATCGCGCTTAACAAGCGCGCCCGTCACGAATACTTTATCGAAGAAGAATTAGGCCAAAAAGCTAGCATA
+
ONSRSPSMJMMSRKRSSKSNSSLSPSOSLNNIRHISMLSHJSSSNNFJHJPSSQJRSNSSSOOJQS?9/////@>>>>HEELGGKKSSPLOMRSPPORMLHLHMOKQLJDDFSRSPMNLSMOSLSPPSLSMSOSRMLKGS>.--------8<?AAFCCECDH>?>>>@BCKIKLOPNHKKHLFFSPMKLIMKNKSMNOMSMLIMHGF
@1639_45CNXP_2
GGCAATGCAAGGGAAGCCTAGGATCAGTGATGACGAAATTCTTCTCCGATACGTTCGAGTGTAGTAGCTAGATCAATACCCTTTCTCATTTCCTTTTGTCTCACTTTATCATCCACACTCTCAGGTCTCTCGTCCCTATCACTAATCTCATCGTCTTCTTCTCCATACTTCGAGTTGTTGCTAGCATA
+
EFFEFGHIHLSKLIJHFDHCDEESQILQKIMIMEBAB@BG665331,''(2>@ADJFEDFFIIJIHHIGEEDFFEHHHGHHFJMIMSIJNSKNHEMSOSLHLHHGGLMSIIIGGGMOJKIIJFEEGGLLJIBAAA@CCCDIHFFGIHGJRJGCDDDFIOSLIJPIGGFFFECCBCDFHJLMIIGFFDE
@1640_45CNXP_2
AATCGCAATAATCGGGTTCATTGGCTCGTGCCGGTAAGGTGAGAGGTCAGACACCTAAAGTGGCTAAGCAGGACAAGAAGAAGAATTAGGCCAAAAATACGTACGA
+
778NNOIJLHMKIFFDCDCCDFHHJCHHHIGECCCCFIHIKJIKPKMDGHKKNQLKGIJJGGHKFFFDDDDCCDEFBJJKJSIOKJHJGGEEEIEIMRMFEEDCCD
@1641_45CNXP_2
TACGATCGTTTTTGGCCTAATTCTTCTTCTGATTGGATCTAATGCGTATATATATGTTGCCATGAAAGCAGAGAGGTAGGTGTCTGTTGTTTTTGGCTGATGAAATGAACCCGATTATTGCGATTA
+
EDCDCDDGGGGLKOFHFDDDDGHJKJIKHIIGLKGGHIGHGFGGCBCBBDGGKIHGFFFEFDEDDCDDCEFHFFECCCBBDDCDEHHII;ABGFCDEEEEEFEEGFFFEDDEEDFFDDEEAAA@AC
@1642_45CNXP_2
TACGATCGAACAACTCGAAGTATGGGTGCTCTTGCTCATTGTGTTACCACTCTTCTCATCATTGATTTTTCACGGGCTTCCCTTGCATTGCCATAT
+
BAABCDCCCBBCFGNHIHJFGFFEFGHHFFFEFGDEEDEIGGFEDFEFFHHHKGJHGGFGGGGGHEHJJJJGDBAAADGGIKF?=:45510-(&&%
@1643_45CNXP_2
AATCGCAATAATCGGGTTCACCACACTCTGTACCTCATCGGAGTTAATAATCCTAGCAAGATCAGCATTCACCATCTTCGCACGAGGCAAGACGTAACCCTTCTTCTTCTCTGATGGTTTCTCAAACGAGCCATAGATAGATTCAAGCTTCTCAAAAGAAGAATTAGGCCAAAAAGCTGCCA
+
===MQSIHKFFH44444NSKMNSMSKJRIKPRKNKPOLEECA@<<<<ILSNLLMDDEEEESNSMPOISSNISSNQMMSNSLLJPKSMSSSSNSSLQOOSONSLIHKIOSONJJKSGFFGCELDCENNMIHJJPSPJEICBDCGHMRIEDE=>6337=?JLCCAAA8875523449;<=4431
@1644_45CNXP_2
CCTCATTTGAATAAATTTGGAATACATTTTATTTTTTTTATTGACAAGTACTCGTACTCAAAAAAGTTAAAAATTTTTTATTTATATATTTTTTTTGAGTACGCGTTCTTGTCAATAAAAAAAATAAAATGTATTCCAAATTTATTCAAATGAGGA
+
GGFIGIIMKHMLIGFFHHHFEGGHHHJHIQQFCLKSSSSMFIHGJEEDCBAA@@ABBFGHGGIJNIGH88HGFDBACGSLJHLHKHGCC?>>CQKMLIFFDB@???@AEGFFGFGI@;3-,6@??;<====<21/***+2578777655542110.
@1645_45CNXP_2
CGTACGTATTTTTGGCCTAATTCTTCTTCTCAGGTCCAGCAATGATCCTCTCAAGAGCATCAGAGATTTCATCCTTGCTTATTTCCTTAAGCTCACGCCTAGCCGCAAGAATCGCCGCTTCATTCATCAGGTTTTGTAAGTCAGCACCCGTGAAACCAGGGGTCCTTCTGGCAACCTTGTCAAAGTCCACATCTTTACCGAGTGCCTTCCCCTAGAATGAACCCGATTATTGCGATTA
+
HGFFDFIEHHSSSJHLGIJSJHNSOLOQLHHFQJMKJFFIOSSJMRSKGGJIKMKSKNKLKPJLLJOLNPGJFFEFFSHNNIL>>I??FFESMJBA@@?@AAAGFJGFJNLIJJIECDDDEISOMRMJHLGHJKSSOHFFHIIGGGFFJFHHGHISNLFIGHF555555444GHEFFGJIJFJFJHGIHIGHHGGD:ID=<<<>D///..:E@@@ABEDCCCCDDBCCAA<86,+++(
@1646_45CNXP_2
AATCGCAATAATCGGGTTCATTGATATTCCTAGTATAGTAGATGCTATCACACATACAATCATACTCAATTCGATGGAATTGTTTGATCTAAAGGGGATATCAATGAACCCGATTGTCGATGA
+
//0MLSMMISSLSMLJKSA???@JFD@AAACJIMMECDDJKGGKMJNJMFFGHFSSISHSLSKLHILFKJJNMGHHIMJNM=>E=333221129;=FHFFIDDCB<<;:;<<752(&'&&((&
@1647_45CNXP_2
ATGCTAGCTTTTTGGCCTAATTCTTCTTCGATAAAGTATTCGTGACGGGCGCGCTTGTTAAGCGCGATGGTCGCTGAACCAGGTTTATGTGCTTTTTTCTTCGTCATAAGCGTCGTGAATCATCGGTAATCTGAAATCGAAAACACCCCATATCAATCCTGCGGGGGACAAGGCTCTATCTTAGCATGAACCCGATTATTGCGATTA
+
SMJJILSSMEIJKFGGHFLPSSMMRQSSSMSSMSRSNSPSMROMOOMSSRJSIHILJOLIHMIMLIILCDCC@?>=>?DLKKKHHMKNSSPPMIQSSSSNNLIPLJINOSOMJKJMKHJKJIKHEFHHIMNLLMMMHGGGGILJKPMIJEJMK?==>>DSGPCAGLKLIHHIHHJNLIIHIHCCGKJJGKLGHJHJSMSLOFIGJIK
@1648_45CNXP_2
TACGATCGTTTTTGGCCTAATTCTTCTTCTGAACCAGCCAGATAGTGGCCAGCGGTGGTAGCGTCAGGCTTAGTGAATGAACCCGATTATTGCGATTA
+
HGFJNHKNSMLORRSSLKJKFGSSQMSM><778CKOJOSNHMKKGKIILOKKKHGKFHPJHGFGGJSNOONHJJIMLQJIHJJJKLLKMLNMMJSNRK
@1649_45CNXP_2
ATGCTAGCTTTTTGGCCTAATTCTTCTTCTACAAACACATCTAGAGCTTTGCAACAATGGAGGCGAGTGCGAATGAACCCGATTATTGCGATTA
+
NKHHJEDAC>:53452165567@@><<=:;<<<?/()GGHEE<<;EDGHHEIGNSSJJJHHHIKGLNQNJFDD<<SKJLMILOSNNQPNOPOLM
@1650_45CNXP_2
AATCGCAATAATCGGGTTCATTTCATCAGCCAAAAACAACAGACACCTACCTCTCTGCTTTCATGGCAACATATATATACGCATTAGATCCAATCAGAAGAAGAATTAGGCCAAAAAGCTAGCATA
+
IGHMRMRNMNJLSLJPKSMISLJLLS@@@?@HHNSSKKIIIJKSLKRSPSPSSSNGRSSNSOOSKJJLLJJKMHIFRSOPLKIHHMGJILJLOSMMINOPSSSMSSSKNKSOLHGSSRNIIMKHGH
@1651_45CNXP_2
ATGCTAGCTTTTTGGCCTAATTCTTCTTCTGATGATCGATTTAACCTCTGATCAAAAAGATATACCTTGGTTATATTTCATCTCTTCAACAAGTTTCGTAATGAGCATAATGAACCCGATTATTGCGATTA
+
LHJINMLMFGHSSLIIIMILHSPRKRLPOMSSQMSOIJSKKQSMMPSSSOOILJILSOSRJRSHMHMJDDLHSKLSSGFFDFMJJMMNLKIGIJHSLHFFHHHLKHOIKSIIKGGFHGEEJJJKLIHEGGF
@1652_45CNXP_2
CGTACGTAAACAACTCGAAGTATGGGTTTTATAATTATAGGTATTAGTTCTATAACGGATCCTGGACTTAATGGAGCTATTTTACAAATAATTTCTCATGGATTTATT
+
::::9BBCIKLIJIKOLLMSNSRNSQSNSSOSJSSPMISSSNOMRNKNSKMSIIHHLPSKSSSSKOLLLMMNINOKNHIMNSSQSSPRSKIIJJMPSSJJKHNSLQSR
@1653_45CNXP_2
AATCGCAATAATCGGGTTCATTGATATTCCTAGTATAGTAGATGCTATCACACATACAATCATACTCAATTCGATGGAATTGTTGATCTAAAGGGGATATTCTATAATTTCGCATGTGAGGGGTTATTTCTTGGTTTCGTCCAGTCATTAATAACTTGATTATTTTAGATAATAGTAGATCGAACACTCGTGTACGTATTGAAAACCAGAGATACAGCCT
+
=?@NOJSLOHJH@77778<<=;:::@?F=<86778A?AAAAFECDEEEJ88774444355<ACB>??32223DEC@@A@@D666))222((*2>EILGDHI33334??GJGEDEELJIJHJLJMH?>>=10.,,//514446=CDEDDEDEH;::::<<DEDH><B5211,+,,,,++++'((''+++''((((&&%%%)))-//.00+++66.+))))+
@1654_45CNXP_2
TACGATCGAACAACTTGAAGTATGGGTCTAGCTTATTGATACGTTACCGAAAACCTCATTTGAATAAATTTGGAATACATTTTATTTTTTTTATTGACAAGTACTAGTACTCAAAAAAGTTAAAAATTTTTTATTTATATATTTTTTTTGGTACGCATTGAACATGTGGTCTATATTTGTCTTTACCATGAATGATTTTCCTTGGTTAACAATAATTGTTGTTTTCCAATATATGCTGGTTCATTAATGTTATTTCTCCCGCATAGGGGAAATAAAGTCAATAAATGATATATATATGCATTTGCATCTTAGAACTTCTCTAACGACCTACGCTTTTTGTTATAATTTTAAAATGGACGATCCATTAATTCAACTGTCCGAAGATTATAAATGGATCGATTTTTTTGATTTTTACTGGAGAATGGGAATAGATGGACTTTCTATAGGAACTATTTTACTGACGGGATTTATTTGCTACTTTAGCCACTTTAGCGGCTTTTCCAGTTACTCGGGATTCCCGATTTTTTCATTTCCTGATGTTAGCAATGTACAGCGGTCAAATCAGATTATATTTCTTCTAGGGGATCTTGTACTTTTTTTTCATGATGTGGGAATTAGAATTAATTCCCCGTTTATCTACTTTTATCCATGTGGGGTGGAAAGAAACGTCTGTATTCGGCTACAAAATTTATTTTGTACACGGCGAATTATATTTTTTTATTGATCGGAGTTTTAGGTATAAGTTTATATGGTTCGAACGAACCAACATTAAATTTAGAACTCTTAGCTAATAAATCCTATCCTGTTACACTTGAAATACTATTTTATATTGGATTTCTTATTGCTTTTGCCGTCAAATTACCGATTATACCTTACATACTTGGTTACCTGACACCCACGGTGAGGCACATTACAGTACCTGTATGCTTCTCGCTGGAATCTTATTAAAAATGGGAGCCTATGGGTTGGTTCGAATCAATATGGAATTACTCCACGCTCATCCTATGTTTTCTCCTTGGTTGTTGGTAGTCGGTACAATCCAAATAATTTATGCAGCTTTAACATCTCTCGGTCAACGTAATTTAAAAAAGAGAATAGCCTATTCTTCTGTATCTCATATGGGTTTTATAATTATAGGTATTAGTTCTATAACGGATCCTGGACTTAATGGAGCTATTTTACAAATAATTTCTCATGGATTTATTGGCGCTGCACTTTTTTTCTTGGCAGGAACGAGTTATGATAGAATTAGGCTTGTTTATCTTGATGAAATGGGTGGAATGGCTATCTCCATTCCAAAGATATTTACAATGTTCACTATTTATCGATGGCTTCCCTTGCATTGCCA
+
D=?==>65567<<<<+)))+;88////0////1101E=>ILKNKHBCDBBDDEJCD3002???BBCHB;=DABEFFLSLKKSJJIGHGJGFGCBBA@A@>=<5474222243349:FFD><//55:::<<DEDEGSFSJNEE<9747<;*))))))()('''((''&&'((((((..,()+,,.,-678BDDEFFGII>;MEB9:KSNSSJKKMJFKCDC?@<:1+9331/3+,(((+,344FIHEFHHHSEHLQDLHRE====54444>>><<?@8:,,,,+,00,)(((*223233669995>::88742,---8,*(((44@@BBDJPKROLLSNHSNJLSJMNHG====C>>>HFFEEIGJKKHJS?===<;4.*(((+/3200222>87773))))*=>>A??@EFHH=:888;EEGHFNCDGEDDGDEFFHIIL=>==;@@BBEI@AB?=;,,,,-;>B;:;;::9-''('(-33,.77:<CDFEOSIGHFLDB=<1/.-++,**,01:<9/,).2))))500003//<DEGAEFA@BBCCMJHDCBB222/++++,((((*+4**-/+/033*)))('*)()'''((.++./15(%&$%%%&/08;@??BABBCBEFNQ=?E>9@BA9;110033341611/146352001312346665<>52334GH11112MHJSISJPSJEIHIEEBCCE,*******))),.:;;>DCCB---,+**+/0027?@AAEGJISSKKHSQBBBBB=<<<=@ABCDEF20000446=>BFHBBAABHMOSJJMDDDDGLPGHGGILIG>>BHKNMJSSMMIJJISMNJSMIGFIFGL>===>JOIJKFB@??A=>BAJE@DA@<0/.-,112455//BD9787588GKSNLSIH?====IEBC?>===9988999:111AAD=><=>@BB665569:FIKHLJMGHF@ADFGHDSGJFCCCACDIJIKBBBB9888;32222<=<::;<*''&&&((++-,---000122DD=IEEGOQHIRPAAAA@?>>77788HFGEGEDCCCBD>;97788@DEEFA=ADA@;9..(((()7776;::9::7+++?@B@988::<ACFJSNNSSLOSONSCCCBDSSNSKNLSSMNGEIIFF:8889::,((,((008>>KSSQPSSSMNHFIGHKKJMNINJKGSSSSHOSSLLIMSJJRSJOJKOOMNMJOSSSJSSISSJJHMNKS<;:78<>>FEGMCEDEEFE333++****5::756557612144137IMLIMIPHHIHG@??@FGEG87--/79--1,+((***2211267?>63333A<?G)I???BDFIINGHFDFCCCGGDEDE
@1655_45CNXP_2
ATGCTAGCTTTTTGGCCTAATTCTTCTTCTGATGATCGATTTAACCTCTGATCAAAAAGATATACCTTGGTTATATTTCATCTCTTCAACAAGTTTCGTAATGAGCATAACGGCCCTATTGTTCCGATGGAGAGAAGAACCTATGATTAGCTTTTCAGGAAATTTCCAAACGAACAATTTCAACGAAATCTTTCAATTTCTTATTTTACTATGTTCAACTCTCTGTATTCCTCTATCCGTAGAGTACATTGAATGTACAGAAATGGCTATAACAGAGTTTCTGTTATTCATATTAACAGCTACTCTAGGAGGAATGTTTTTATGTGGTGCTAACGATTTAATAACTATCTTTGTAGCTCTAGAATGTTTCAGTTTATGCTCCTACCTATTATCTGGATATACCAAGAAAGATATACGATCTAATGAGGCTACTATGAAATATTTACTCATGGGTGGGGCAAGCTCTTCTATTCTGGTTTATGGTTTCTCTTGGCTATATGGTTCATCCGGGGGAGAGATTGAGCTTCAAGAAATAGTGAATGGTCTTATCAATACACAAATGTATAACTCCCCAGGAATTTCAATTGCGCTTATATTCATCACTGTAGGAATTGGGTTCAAGCTTTCCTAGCCCCTTTTCATCAATGGACTCCTGACGTATACGAAGGATCTCCCACTCCAGTCGTTGCTTTTCTTTCTGTTACTTCGAAAGTAGCTGCTTTAGCTTTAGCCACTCGAATTTTCGATATTCCTTTTTATTTCTTATCAAATGAATGGCATCTTCTTCTGGAAATCCTAGCTATTCTTAGCATGATATTCGGGAATCTCATTGCTATTACTCAAACAAGCATGAAACGTATGCTTGCATATTCGTCCATAGGTCAAATCGGATATGTAATTATTGGAATAATTGTTGGAGACTCAAATGGTGGATATGCGAGCATGATAACTTATATGCTGTTCTATATCGCCATGAATCTAGGAACTTTTGCTTGCATTATATTATTTGGTCTACGTACCGGAACTGATAACATTCGAGATTATGCAGGATTATACACAAAAGATCCTTTTTTGGCTCTCTCTTTAGCTCTATGTCTCTTATCCCTAGGAGGTCTTCCTCCACTAGCAGGTTTTTTTGGAAAACTCTATTTATTCTGGTGTGGATGGCAGGCAGGCCTATATTTCTTGGTTTCAATAGGACTCCTTACGAGCGTTCTTTCTATCTACTATTATCTAAAAATAATCAAGTTATTAATGACTGGACGAAACCAAGAAATAACCCCTCACATGCGAAATTATAGAATATCCCCTTTAAGATCAAACAATTCCATCGAATTGAGTATGATTGTATGTGTGATAGCATCTACTATACTAGGAATATCAATGAACCCGATTATTGCGATTA
+
FIJGHLMKIE:888EIGQSNSSNSOMNLLQKSLKLJPMKLKSOJHJSMQMQKSPJLJQRLMLMMOSSSSRSPSSRPLKKLLGDCABCEHGLMHSJKHHHKSLRKOHNIGSJ775676544456778<HLKQNOLRSMOLKKSISSJLPKJK@>>EBABBGSKSJKSPKHJIIIQMKHGFKJA@@@AKKSIIEAAAAAISNJLMSOLOSSDORSMHABIIJJKJOMKRKLQKJSKMSQLMMMONSHILSKSJILLNJIKKJKMKSNSJOLIJMPSKLLLKSMSKSQLKQJMOKLSLJKLQIJIRLLJFGHISIFLKHIGLSMKHLLKNSNOOMJGLLKNRKSKLJJPMJQKSJJJLLJSNSNMJSMKSSKSSMSKSOSJMHLIJLIJSSJSI96A>??IMSLIJJNRJSRMSQIQQSGGHGNKQKLLSINKJRSOPLPKMSPRSINNLLSSKPMLSSKQIIILKKKJNKOIJIHKLSJLSJQSHMOKJKMSKHMKNLJSQJGEA?>>?BAEIIMJGIHJKSBCCCEDBABOQSSHNNLJHLHHKIOLNKJKJGJEEFGGHIGONRJGHEG...--.DLHKIMMHKHHHOEFFEEGIKHNNISMKIJIIHGFFKKKIGHGHISSQD811112>DHJ@>4;4,?KHIGIGJHFGFIHHFEDCCCDEECEJGKGIJHHD@AHGHHFDCBCBDHKJJNMHLMISJHKJJJPILJINLHHSKQJNMSOIRKFANMKISIKRHFKKSJSMMJSJJKOMOIGESSNSLLOMKSKJNJSOGIKPLMRJMJSSSSKNOLHKSJJLSSKLJNPSJQOQOMOPLSKLSSSEDDDESNLQNNSQSSSSJSOSJJKSIOSSKSPLHSSLSKOJLJSSSJSMONJKNSMIRSLLSJNLIIOPOINLJSIMSPKSMSMSSSNNSOSMMSLOJIGLPRJJMNJLLQHHQILMKJGLSSQSSKKLNJNJSMNSSLKNKQKNNOLJMJLGJMGGJKMLSIMOSNESJSSNPNSMLSLSLQSSRLQQSPSSPNKSSLJIMINSSMKNSKLSQSSSJFLMHSOSP>>7889:DEEEFC=99AB@?<:6359BAKFEEHISHHHSF@@@ASLJSKKLIMSRSRJQOFCFJNKNIIJMPPONMSLIOJNLMOGMIGISSSKHIILJLLLSKSSSNSSLSMOJPNMMOKOJHSSI>>DHSLLKPMJPSMNNMSJMSOSSJNKJSNSNRMKKPJSOHKIKKLHF@HSJKJSQMMOSSJJJKQNSSKNNOISNJMSISKLJRIJPLMMPNOPLMSNSLMJSJKSSKJSLSLMONSLKJGKKMSKSONSJSLSSKJHHJOAFMNRHIKKHHHHIIOLHHIHHKKJKDDDDDGKOGEHIGHJHLIKIILHJMGIHFJGJGFIJGHHKHHMIJHIGIFDCDDFIJKSHHFGEEF
@1656_45CNXP_2
CGTACGTATTTTTGGCCTAATTCTTCTTCTTCTTCCACGGGACTCTCTCTGAATCGGTGATTTTCGATCTTCCTAGGGTTTCGATCTGAAACCTTGCGATCTACTTGAAAGAGAGATTCAGAAATTTCCAAGTAATAATAATGTTTGCGCCTGCGACTCAACCGCAACAGCAACATGAGCAGAAGAAGCAATCAGAGACTGTTTCATCTGCTGAAGAAGATGCTTTGAAGTGGAACACCGATTGCGTTTACTTTCTCGCTTCTCCTTTAACCTGCAAGAAGGGACCTGAATGCGAGTATCGCCACAGTGAGTATGCGCGTATGAACCCGATTATTGCGATTA
+
ILHHJIJHJNJHLMLSMLOPIILPNNQLOSOMNSLSSISGHIHIIJIHJLHSPSSNPKIGOSSSNILJKJSMMSJKLLLNSORISPSAABNHQLLPPONPOSNMLNFGOOJSLMJIKJMGDFHLFOPDFBCCLOMQQSPNQOJNLSMMJLJLQSJIJIJSHJIJQKMIKRSNISKSNSRSKIEEJSDFG@@@?@A;9722111.'(@???@AOLPLSSSPLILKKSOLPPSJJGNIIOILJSSIPMG?0*++++-.GHKJPOSLKHI=99PMJLMONPOSHKMLSOSJNPORNIHCBBBBDFHGMLOLPOIIIHSSNKIJIHIKHNJLKSMJIOKMMILSIJ
@1657_45CNXP_2
TATTGCTAGCTTTTTGGCCTAATTCTTCTTCTGATGATCGATTTAACCTCTGATCAAAAAGATATACCTTGGTTATATTTCATCTCTTCAACAAGTTTCGTAATGAGCATAACGGCCCTATTGTTCCGATGGAGAGAAGAACCTATGATTAGCTTTTTTTCAGGAAATTTCCAAACGAACAATTTCAACGAAATCTTTCAATTTCTTATTTTACTATGTTCAACTCTCTGTATTCCTCTATCCGTAGAGTACATTGAATGTACAGAAATGGCTATAACAGAGTTTCTGTTATTCATATTAACAGCTACTCTAGGAGGAATGTTTTTATGTGGTGCTAACGATTTAATAACTATCTTTGTAGCTCTAGAATGTTTCAGTTTATGCTCCTACCTATTATCTGGATATACCAAGAAAGATATACGATCTAATGAGGCTACTATGAAATATTTACTCATGGGTGGGGCAAGCTCTTCTATTCTGGTTTATGGTTTCTCTTGGCTATATGGTTCATCCGGAGAGGATTTGAGCTTCAAGAAATAGTGAATGGTCTTATCAATACACAAATGTATAACTCCCCAGGAATTTCAATTGCGCTTATATTCATCACTGTAGGAATTGGGTTCAAGCTTTCCTAGCCCCTTTTCATCAATGGACTCCTGACGTATACGAAGGATCTCCCACTCCAGTCGTTGCTTTTCTTTCTGTTACTTCGAAAGTAGCTGCTTTAGCTTTAGCCACTCGAATTTTCGATATTCCTTTTTATTTCTTATCAAATGAATGGCATCTTCTTCTGGAAATCCTAGCTATTCTTAGCATGATATTCGGGAATCTCATTGCTATTACTCAAACAAGCATGAAACGTATGCTTGCATATTCGTCCATAGGTCAAATCGGATATGTAATTATTGGAATAATTGTTGGAGACTCAAATGGTGGATATGCGAGCATGATAACTTATATGCTGTTCTATATCGCCATGAATCTAGGAACTTTTGCTTGCATTATATTATTTGGTCTACGTACCGGAACTGATAACATTCGAGATTATGCAGGATTATACACAAAAGATCCTTTTTTGGCTCTCTCTTTAGCTCTATGTCTCTTATCCCTAGGAGGTCTTCCTCCACTAGCAGGTTTTTTTGGAAAACTCTATTTATTCTGGTGTGGATGGCAGGCAGGCCTATATTTCTTGGTTTCAATAGGACTCCTTACGAGCGTTCTTTCTATCTACTATTATCTAAAAATAATCAAGTTATTAATGACTGGACGAAACCAAGAAATAACCCCTCACATGCGAAATTATAGAATATCCCCTTTAAGATCAAACAATTCCATCGAATT
+
```
