## Appendix S1 for "Rapid and Cost-Effective Digital Quantification of RNA Editing and Maturation in Organelle Transcripts": 45CNXP_2_Krab.fastq (part 5 of 13)

```
((((226NSSJNNSSNOMNSNMOLLSLSNSSKNPMSKISJMSHSMPSLLOSFMJ;-,,,GIKSQRKLJJLLIRSKMLSKJJFHMLMSNKLHIIKSIOMLNSSKOMQLISLPNRNPSSQHNSMOSORSKILLJHJOLOLKNQSLNNRLOJQNKDE6+--1889BBDNSJLSLMHJJHFRJILJNLKKLSLKSKJODCB@;=BJKSOSSPJPSOSSSPSKKKMIQLKKSMLPPNOOMSJRNOLORNNLLPSSMKIHLKKJMINLLJKOKNORSPJIJLNSJLKKKNNMSKSIMSONIMDDDCCGQHMNMJDSSJJKLLHPJIIJMNSSSMQMLKSOSNJMJIFFOLLLJKRSGJSONSSNQMOPSKJKLIQPKNSSMNSOSNSMPMSSSSOMNONSPMMMJSPKOMSPSMMLMMSSSSMNMLJIRMPPIRKJSSLNJQSHPKJKLMHNSRNKKIIB@<==1IHOQHLKHNIHLNOHLLMSPSLPSSSSQMJNNJMILIMKJMLMJILJHOJJHJE92,+++*+)('$%(**,++1>?CCDGJKGGHJFIHKRIKSIKGGINQJJSSSLSJIIKIHCAAA:GSLIQQJLEDDCCICAA@?AAC@GIFIDEEDEFEFFJIGJIFFGFGGFHFJ=76)(BA85>>CD;7?BBDGHIGIIKHJGIKIIJFHJHMLRHSSJJSHIA=>KIONNMKPSMNKLJSKKAGG:SNPMHGIMIKKSQJSHLIHILED?3:96444=ACEFSHLKIKMSMSJISILSNJFEASKNIKMPSLMLHLEIJHLKGJLGIGHNJMOIHFGJHSMSNSSNJJKJMMIDDDENRHMLRJSLJFGIGMJJIMKMLMNSNJJOIRPFLIJFIHFIHHKMLJIIHIINKIKLIHGNGILHJHSSIKJOJDKJHHFFHILOJHILHJLRIMLKIIMIHMLOKIJSKNLHHJSQKJFEEEEGKFKKHNJIJIKJNLJLPRJKHGHGFGHLGSIHHFFFFCCFBHINFG@A@CCIMOSSLIRJKLIHIHSKJGIHJNMHSIHJIKSMHHHKJMMPKKPNSPSSPLMGLJSJKOLJIRMJMSNS@@???HMPLSKSHLMJNHJEIFFHJMRONGGDELJJMJKIILLQHIIGIOHAACDFCFFEE=778789>GGCEDKFED=@SSSJJLLLSJIJQINSOPSMMNMSSIPJIHJJJOLSMIJKINKKKIONMROSMOLKNSSJONKNQMSLKPKKQEGGIISIJKLLMKSMSSOJMLPSOJJLLGKJKLSPLKJJMLKKIPJLLHKKMSQMMGMIGMOPPJJKINSNJSKSOQLKLMSLKKJJLJSRPMJQSSMHJHGFGHF<CGGMHMFHLGEGFHSHJFFEFFG
@1658_45CNXP_2
AATCGCAATAATCGGGTTCATTGATATTCCTAGTATAGTAGATGCTATCACACATACAATCATACTCAATTCGATGGAATTGTTTGATCTTAAAGGGGATATTCTATAATTTCGCATGTGAGGGGTTATTTCTTGGTTTCGTCCAGTCATTAATAACTTGATTATTTTTAGATAATAGTAGATAGAAAGAACGCTCGTAAGGAGTCCTATTGAAACCAAGAAATATAGGCCTGCCTGCCATCCACACCAGAATAAATAGAGTTTTCCAAAAAAACCTGCTAGTGGAGGAAGACCTCCTAGGGATAAGAGACATAGAGCTAAAGAGAGAGCCAAAAAAGGATCTTTTGTGTATAATCCTGCATAATCTCGAATGTTATCAGTTCCGGTACGTAGACCAAATAATATAATGCAAGCAAAAGTTCCTAGATTCATGGCGATATAGAACAGCATATAAGTTATCATGCTCGCATATCCACCATTTGAGTCTCCAACAATTATTCCAATAATTACATATCCGATTTGACCTATGGACGAATATGCAAGCATACGTTTCATGCTTGTTTGAGTAATAGCAATGAGATTCCCGAATATCATGCTAAGAATAGCTAGGATTTCCAGAAGAAGAATTAGGCCAAAAATACGTACGA
+
KKLMKKKSPPSSMJIJKSOKSLSINMQJNRSPNPSSLKIKIMHKQIPJNOSSOOSMNNNNSSRPMSGIISSJLJKKJJNSNF@OSDEDFG.**+2=HJKSLSLOLMRLSKMSMOQLJRLSKKHSIMRNRKOLSSKILJJNPJJKLLLILPKRMMLSJNSOSKNNNSNSNOKQILKJGFGEFHJA@@@AHIKMGLHKDDFJJIKPIJOKIOSJMMLRJLSEISPJLNKNLSNHQPORJSIMPLIJSNOKJKPPNMPLJSMRJHB@MMOIGIIFSNNMLJNOJ>=<A?@JJHGEB@AAGGKLLONSKM@LMNMPHNSRPSNNSSRSJRGHJHHBAABKSOLLSNSLSQMSEFFSOOSSSKJKNKOMMNSNSSPOSSSLNKIJRLOSLNJKNJPNJLSPSLSONSMMPKKSNSHGFDBCCPSMIMLILLJPLKNSMOHMGKHOJMRLLIQSKSPOOMMSKQOMJSMSSKKIJJMLNRLKSSRSSPSLSKSSSMSPJJLOMSNPSKJKHINRKPMJLMKLKJILSNOSKLOJKMLPHSMKKSSSMPPKNLMILSNJIJLIGHJHGLQLSIMJKHMJPNKQNLMOJJOIJGIMLSOKSKJJGHKHKJSKGKJHJHJSLNMSSNJPMKSSSSMIHGEGIGIGJMSORLMSKGI
@1659_45CNXP_2
ATGCTAGCTTTTTGGCCTAATTCTTCTTCTGATGATCGATTTAACCTCTGATCAAAAAGATATACCTTGGTTATATTTCATCTCTTCAACAAGTTTCGTAATGAGCATAACGGCCCTATTGTTCCGATGGAGAGAAGAACCTATGATTAGCTTTTCAGGAAATTTCCAAACGAACAATTTCAACGAAATCTTTCAATTTCTTATTTTACTATGTTCAACTCTCTGTATTCCTTATTATCCGTAGAGTACATTGAATGTACAGAAATGGCTATAACAGAGTTTCTGTTATTCATATTAACAGCTACTCTAGGAGGAATGTTTTTATGTGGTGCTAACGATTTAATAACTATCTTTGTAGCTCTAGAATGTTTCAGTTTATGCTCCTACCTATTATCTGGATATACCAAGAAAGATATACGATCTAATGAGGCTACTATGAAATATTTACTCATGGGTGGGGCAAGCTCTTCTATTCTGGTTTATGGTTTCTCTTGGCTATATGGTTCATCCGGGGGAGAGATTGAGCTTCAAGAAATAGTGAATGGTCTTATCAATACACAAATGTATAACTCCCCAGGAATTTCAATTGCGCTCATATTCATCACTGTAGGAATTGGGTTCAAGCTTTCCCTAGCCCCTTTCATCAATGGACTCCTGACGTATACGAAGGATCTCCCACTCCAGTCGTTGCTTTTCTTTCTGTTACTTCAAAGATCACTGCTTTAGCTTTAGCCACTCGAATTTTCGATATTCCTTTTTATTTCTTATCAAATGAATGGCATCTTCTTCTGGAAATCCTAGCTATTCTTAGCATGATATTCGGGAATCTCATTGCTATTACTCAAACAAGCATGAAACGTATGCTTGCATATTCGTCCATAGGTCAAATCGGATATGTAATTATTGGAATAATTGTTGGAGACTCAAATGGTGGATATGCGAGCATGATAACTTATATGCTGTTCTATATCGCCATGAATCTAGGAACTTTTGCTTGCATTATATTATTTGGTCTACGTACCGGAACTGATAACATTCGAGATTATGCAGGATTATACACAAAAGATCCTTTTTTGGCTCTCTCTAGCTCTATGTCTCTTATCCCTAGGAGGTCTTCCTCCACTAGCAGGTTTTTTTGGAAAACTGTATTTTATTCTGGTGTGGATGGCAGGCAGGCCTATATTTCTTGGTTTCAATAGGACTCCTTACGAGCGTTCTTTCTATCTACTATTATCTAAAAATAATCAAGTTATTAATGACTGGACGAAACCAAGAAATAACCCCTCACATGCGAAATTATAGAATATCCCCTTTAAGATCAAACAATTCCATCGAATTGAGTATGATTGTATGTGTGATAGCATCTACTATACTAGGAATATCAATGAACCCGATTATTGCGATTA
+
HGEEIIKG@I9777A@BJMJKSPNLSSOSSLLLKSKRSKSILLSPSLSSHSSCEGBHIJCGIJNOSSRPLMJHPRKSIKSSLKMSSKNLPQJKKSKLLKKHJJSLSNSSMMKISLJSFEGFMN@?>>?DBKFPQMLQMKPMRMOKLJSNMOONIJIKJHHKOPMNMRSKKJLMJQMFOIPNCCB@CJSPNIIB3+++QPSSSSSSSKIPIQLOKJJISLIIORHNICCB;<9.*****+IJMMMJNMKHKKJMQGIMILJIONLLMNSJKSPQHPKKMMLNPSSQSMIMJOKSIJONHSSKKIJPJOHFKIJIIDDFGKMSSSQQOOPILPLJKKGLORNSSLOMOSSSSSSSSPSQLSMSSLHJIFEKSRLLKKQMJRKKHLMRSIKNQSMNPMPIIMKSMMJKHHGLSQJSPJKKIBDECF==>KKLLIILNQIIKLKJLLQSMJSNKNJLSOOMHPOJMOMOKIKLMSSMLKQPKLSKOQOSNNSQOOJFIMISHMKRKILJKKRMSGGNKNMNKLRSOSNNSSSPKHLSKKSMSIHGIKLLHINLJJKLGKKIKJHIIISIJIJHHE999>4FJMMISMJKJIJOCCB<98877:45CEFHHEEDGCEMIHIJFGFA22210-,,,,)<>>?@@DF;)5GIHHG>===>EEGJLFEEEEFFGHLHHLNPIA@1,,KGGHJHGEDGHSIHQOSLKRSIOMH?@A@,((('+(&&''))=ADBCGEHHFILJJOMJSHNSKSKNMSSLSSISSLLHIBB??===<=FFSOQFGFGGRRSIKMMMIMLNPSSPKSPISHRKSLSSHHF==KKQRQSLSPECCCCJOJKMHHSOOJKOSMOSOQILOJSGLSNGSIRMPJLOLSOMOSKJJGIHLISMJOSMSRMNIIKHSNKOOLSQLLSSLSSRISLSJNSKKHIIGONRMMMLLNILPIPKLSMMLLPSMSNPSNMQNPSQSSSLNHLGE311188IHGGFGIHMMPLMSIMLSSNSSSNKSSNSSSNKSLISJIKSJJJPLJJKNKJMKOSLNOOSHNKJOMPSROMMSNLOMKKLMSSLJLLJSSJLLSLPKLQJJKSKSJSSJPSKJ>.***HEHGMJNLOPKSRSLNSSFFHSJMOQNSPPNNOSNKMCACGD=9::AGHIHIIPKJN221//22.;>@BPJKKNLJLNKJQLKSMPPSIOHNNNSOSINLNHLJOJLMHOKLSPKNOSSOSRLMJIOKM?DD>PNJKJKJKMNLSQJSMJSSSOQKJPNOISRISMKSLHSSQEGEEECEDDOLSNIMKNRIORLSMLQJOPMKLISSSMNSMSKNKKJGHMCGSKBGSSSLRJSQNSSKIQOPQMMQMLKSPLKJJPRMSQNRJRJLNSKKQKSROSKIPQKNPQOSRONNPPKMISOSSLLSQSMOSSSLIISSMN
@1660_45CNXP_2
AATCGCAATAATCGGGTTCATTGATATTCCTAGTATAGTAGATGCTATCACACATACAATCATACTCAATTCGATGGAATTGTTTGATCTAAAGGGGATATTCTATAATTTCGCATGTGAGGGGTTATTTCTTGGTTTCGTCCAGTCATTAATAACTTGATTATTTTTAGATAATAGTAGATAGAAAGAACGCTCGTAAGGAGTCCTATTGAAACCAAGAAATATAGGCCTGCCTGCATCCACACCAGAATAAATAGAGTTTTCCAAAAAAACCTGCTAGTGGAGGAAGACCTCCTAGGGATAAGAGACATAGAGCTAAAGAGAGAGCCAAAAAAGGATCTTTTGTGTATAATCCTGCATAATCTCGAATGTTATCAGTTCCGGTACGTAGACCAAATAATATAATGCAAGCAAAAGTTCCTAGATTCATGGCGATATAGAACAGCATATAAGTTATCATGCTCGCATATCCACCATTTGAGTCTCCAACAATTATTCCAATAATTACATATCCGATTTGACCTATGGACGAATATGCAAGCATACGTTTCATGCTTGTTTGAGTAATAGCAATGAGATTCCCGAATATCATGCTAAGAATAGCTAGGATTATACACAAAAGATCCTTTTTTGGCTCTCTCTTTAGCTCTATGTCTCTTATCCCTAGGAGGTCTTCCTCCACTAGCAGGTTTTTTTTGGAAAACTCTATTTATTCTGGTGTGGATGGCAGGCAGGCCTATATTTCTTGGTTTCAATAGGACTCCTTACGAGCGTTCTTTCTATCTACTATTATCTAAAAATAATCAAGTTATTAATGACTGGACGAAACCAAGAAATAACCCCTCACATGCGAAATTATAGAATATCCCCTTTAAGATCAAACAATTCCATCGAATTGAGTATGATTGTATGTGTGATAGCATCTACTACTAGGAATATCAATGAACCCGATTATTGCGATTGT
+
IKQSQHGJIHIKHHHGFORSKKKKQSLKNMLQPSJRLPLONHHIJIIOILJONLJMIKLPLMSLGJEIHLKKOKIJJIOJSILKOKHGCG***DILOJHHSLLJLJJKQKMMKSKKLJSJHKQLLNLISSSQKPJOMRIIFHHHJGIJILSMKSKQRKMJONMHIGJSJJLLLLMLQGJSKRFGMHJKNMJ66666666FHLHJJJKGJIHIHJKHKGCJJMSNSEEDFCJRFFE82))''(+10,++,CBFEIHILJHFHJHNIFGMHHSSMKIJGGJKIMSSLNLOIKJKIJJQHMJFGIFHKHKIH,,)%%&+,2232ABDCCDEDILMKSSKLINHLKSNMMHHISJIPJIPJHJGJGPHNHEFEISSKIJIHHMNLDCBDCJGJHHJHHGKJKKKNMJLKIGGFEGFINLPPSSHKNIMNLKJJHIGEDDEEGHPNNQMSMKSPRLNJSSGJLISRLSOPRLMQOLPKHGHFHSPMLKNOLJSKKKJNKLJOMKIKHLRSIKRJONIKHB;;=CA>B@E88'&&&&''''****)'**+,8:<=?KOSLHFQJIPKEGJIHKSINLSPPQSMSLPFIMF44444445GMLKNIKJGJISIABCJSIMSKKLIHHPOMJMHEEJPSLSMKSSJGIKF??@+BGKEEEDGNLSNLMNSPSOKMGIKIFHEJQSOSNOMMKGKHFC>320/3==AAEHJMNSNPMLSMKNSKNSSIKNMLKIIKJLHHCKFJKFBD/4367768B@?FEFCCCD988755544546:==CCED=?==8<;<=BBGFECFFEDEDDDHJKHGFEDEF:::::D@CEBBBA@>>:98:9;99;BEHHGFFAA@@@ACCC@A??@ABC@???AGFDE9:=>?@?78++***4445?97778<8****+12244=>?AA=;;<;<>>>=<::;;:76540+),2367=;<=<;=<;====:*+++(*+&&&(((('
@1661_45CNXP_2
AATCGCAATAATCGGGTTGATTGATATTCCTAGTATAGTAGATGCTATCACACATACAATCATACTCAATTCGATGGAATTGTTTGATCTTAAAGGGGATATTCTATAATTTCGCATGTGAGGGGTTATTTCTTGGTTTCGTCCAGTCATTAATAACTTGATTATTTTTAGATAATAGTAGATAGAAAGAACGCTCGTAAGGAGTCCTATTGAAACCAAGAAATATAGGCCTGCCTGCCATCCACACCAGAATAAATAGAGTTTTCCAAAAAAACCTGCTAGTGGAGGAAGACCTCCTAGGGATAAGAGACATAGAGCTAAAGAGAGAGCCAAAAAAGGATCTTTTGTGTATAATCCTGCATAATCTCGAATGTTATCAGTTCCGGTACGTAGACCAAATAATATAATGCAAGCAAAAGTTCCTAGATTCATGGCGATATAGAACAGCATATAAGTTATCATGCTCGCATATCCACCATTTGAGTCTCCAACAATTATTCCAATAATTACATATCCGATTTGACCTATGGACGAATATGCAAGCATACGTTTCATGCTTGTTTGAGTAATAGCAATGAGATTCCCGAATATCATGCTAAGAATAGCTAGGATTTCCAGAAGAAGATGCCATTCATTTGATAAGAAATAAAAAGGAATATCGAAAATTCGAGTGGCTAAAGCTAAAGCAGCTACTTTCGAAGTAACAGAAAGAAAAGCAACGACTGGAGTGGGAGATCCTTCGTATACGTCAGGAGTCCATTGATGAAAAGGGGCTAGGGAAAGCTTGAACCCAATTCCTACAGTAATGAATATAAGCGCAATTGAAATTCCTGGGGAGTTATACATTTGTGTATTGATAAGACCATTCACTATTTCTTGAAGCTCAATCTCTCCGGATGAACCATATAGCCAAGAGAAACCATAAACCAGAATAGAAGAGCTTGCCCCACCCATGAGTAAATATTTCATAGTAGCCTCATTAGATCGTATATCTTTCTTGGTATATCCAGATAATAGGTAGGAGCATAAACTGAAACATTCTAGAGCTACAAAGATAGTTATTAAATCGTTAGCACCACATAAAAACATTCCTCCTAGAGTAGCTGTTAATATGAATAACAGAAACTCTGTTATAGCCATTTCTGTACATTCAATGTACTCTACGGATAGAGGAATACAGAGAGTTGAACATAGTAAAATAAGAAATTGAAAGATTTCGTTGAAATTGTTCGTTTGGAAATTTCCTGAAAAGCTAATCATAGGTTCTTCTCTCCATCGGAACAATAGGGCCGTTATGCTCATTACGAAACTTGTTGAAGAGATGAAATATAACCAAGGTATATCTTTTTGATCAGAGGTTAAATCGATCATCAGAAGAAGAATTAGGCCAAAAAGCTAGCATA
+
JPNMMIKJRJNKLHIKLN*****KRLSKSOOIPOLNQSSMLHOJJLMSMJSOSSMSOSKSJLLNMPJHKISKPJMPJLMJLOKLKPHGEI5//0DGSKMKCSSRHKGJQOPQMNPLSSSSSNLOLQSSLLKILI>=>>>LDEDCFHGNIPIJKSSKHSMSNSSLPPQSSRSSIPLMLOMISLSHKNJKQSJJKLSFDFEISSOOSSPNJGMKHGLNKLKHQSKJSSKNPISKSIOSPJKMRISRSLOLSJJNLSSJKOMNHKDEE??<<?EGQIF=;<;;GGKRSSQKLSMPLKQPMSLMMQLRHSNGEFHFIHFEEHI@CDAKJJGGGKG@==>DEG7555511211644==@AGPKDBBA@BBBCFFJLILNSKNIIJLKRRSLLLLSLKKJNSHSNOOSKNMNKMJFGNJIIIPLOOJSSSJNLMKKOSJSIIHJISLPHNQNKKNIKSNSNLMSJSPMLONMOLMMMSOIGSHKIKLLOOPSNPNJINLHIJNFFIFISSKLLIKHKSQJJMIHIJKNIJNJLIGJKSGIGGIJJLLSIJKJJIIHNSLSQSJIHJOQOJLKOMIJKSHKOSSLPQPOHGGHHLSOSOKLIKLKGHFGIIIMIJJKLRNMGSPILNKPIKRIIJQMSID@AA>=?E:711253665445@EFGGFGEGGGHIMKHHEEEEFJKISKPGHIISINIKKKSMSKINOLHRHLKSRHKOPPLMNQMIIPSJSIFJEHQ>?A@HCA<::50,,-/67886999873220343995445@9CMHISHHIGELLF@ED5577GMKJHOIJSKOPKIIKSHJKMJMPKINHPJNHGGQNKHKLIJCFNQIMSMHMJJKMRKLLSSJKIKGKNKKOMSSSLMKJSLOKH?@=559AFJMIJJIGJD0-++IHGQIILJSJJEDDDDCOLKSSKMNSGRQJNMLPMSIKJQSLSSSNSMSDMO;730/9(((((BKOMKMSNHSLLLJKSLQMIIMIPJSKIRLMLSLSMC==GDHPKJLSKILNRLLKSEDDEBFHHGGGNIGK?DEEGJSJJSIKJMMSSQMJKIMLPS?999JIJJNHKJIGHGKLIQLMHGHDEEKJMAHF:311113@EEHFNIGJKLOISOSJHSOKSMMSKRIJKKMSJKKOJKIQSJSOSLQSJQMLNHGIIHGSSSIMKMIGFJFHIMHPSQLIMGGDPJMRMHNJSQSGGFGSMINPKJIKLIC?FEGFAFGDCDFGSSJISGHJ:9999>?==@<00000CIMQNOKGFFPJSKISJNLSRHKQGE111>GMJKIHHJRKIHOJQJGJJKKIL@@@@AGFGFGIMKBA@77=>JJGEDCEHHJLGIJHMJHIEDCDDHHIKSSJLJA>=>>ALGDBCCAA@@@DDEFIIIIKIJIJJGBBBBADEFJKQIGFDDEED
@1662_45CNXP_2
CAACAACTCGAAGTATGGGTCTAGCTTATTGATACGTTACCGAAAACCTCATTTGAATAAATTTGGAATACATTTTATTTTTTTTATTGACAAGTACTCGTACTCAAAAAAGTTAAAAATTTTTTATTTATATATTTTTTTTGAGTACGCGTTCTTTGGACCTGGTGTATCTTGTCTTTACCATGAATGATTTTCCTTGGTTAACAATAATTGTTGTTTTTCCAATATCTGCTGGTTCATTAATGTTATTTCTCCCGCATAGGGGAAATAAAGTCAATAAATGGTATACTATATGCATTTGCATCTTAGAACTTCTTCTAACGACCTACGCTTTTTGTTATAATTTTAAAATGGACGATCCATTAATTCAACTGTCCGAAGATTATAAATGGATCGATTTTTTTGATTTTTACTGGAGAATGGGAATAGATGGACTTTCTATAGGAACTATTTTACTGACGGGATTTATTACTACTTTAGCCACTTTAGCGGCTTTTCCAGTTACTCGGGATTCCCGATTTTTTCATTTCCTGATGTTAGCAATGTACAGCGGTCAAATAGGATTATTTTCTTCTCGGGATCTTCTACTTTTTTTCATCATGTGGGAATTAGAATTAATTCCCGTTTATCTACTTTTATCCATGTGGGGTGGAAAGAAACGTCTGTATTCGGCTACAAAATTTATTTTGTACACGGCAGGAAGTTCTATTTTTTTATTAATAGGAGTTTTAGGTATAAGTTTATATGGTTCGAACAGACCAACGTAGAATTTAGAACTCTTAGCTAATAAATCCTATCCTGTTACACTTGAAATACTATTTTATATTGGATTTCTTATTGCTTTTGCCGTCAAATTACCGATTATACCTTTACATACTTGGTTACCTGACACCCACGGTGAGGCACATTACAGTACCTGTATGCTTCTCGCTGGAATCTTATTAAAAATGGGAGCCTATGGGTTGGTTCGAATCAATATGGAATTATTACCCACGCTCATTCTATGTTTTCTCCTTGGTTGTTGGTAGTCGGTACAATCCAAATAATTTATGCAGCTTTAACATCTCTCGGTCAACGTAATTTAAAAAAGAGAATAGCCTATTCTTCTGTATCTCATATGGGTTTTATAATTATAGGTATTAGTTCTATAACGGATCCTGGACTTAATGGAGCTATTTTACAAATAATTTCTCATGGATTTATT
+
DKFNFFEEGSQPPSKRMMKSPSJSSSSMSQEGKJSKNSKOJOSSQLINJQSKKNFKJIGNLJNNJGOSOPSISFF?C?@??IJINSEGFGQSIQQSPSIIJHA?>=@FJSSSJNFFKQSSENSSSSSIJKLOSJK@ECGQOK44447FHHFCD@?@=;<=>OSJQLIHC@=<===DDEKHKSGKISIKMSLJSSSSMSOSNOSSMMONNKSJSSSPLSASLQKSSSSKOSQOSONMSOBBCJMMLKKKLOONJ>EB07IH?@?@NKPIQBCCA@>==>>CCADDEFFSJJKJMHRJOSSOMK?A111011HHKKSIPPLJJSMNSMSSRMLOKJNOMSRHLSSMLLLKISIKLPSJ====?DDIEICDNJNSKILSLSPOSSKKSMHMGFFHIL65556C===IFILHLSSMLLKHIOSLIPKJJSLSSSJSKSILIIKSLRKNMMMISSOLOLMDEAAAGGHEPSSNSQMJJKB<=94BJSQOKRLGNSCB@ABGH@LDBBDIEE<:::9<844414669>=G52222GMHLHJIJMLGSSNIJRSIGHHGHH<777788789FDCDJ?>?>9:10001>??@8887896BEHIECCFIOKMKIHSLHNIDIHISLGGKHCE@BB@;G3332389FDICEDDIPLNSJNINKIMINJMNSLLLMLLSMSKMNLIKKIKLLNJPKMSOMPMHSSJSIKINJLLLOKIQSLJOSSSMSSLSHIGHJIPIKK99999:@@BBFHDFLGFIFEH6444,)((('((&('(')**:9:::99:983237444FHLPSJGHSGILHJD??CBCB?@A<;215545;82EFHNJSPNLSSLNIJIB@@?>?>ADBEEDDDEGAISJJSQJJIGKHHSJLKSKC@@@BOKSSQMJSSKJKKKMLOGSNSJILMSKHOKLSNKMSNSSKSSSPKNLIOLLSSQSSQJJOKPGESOSMISLLLIJNSKOSSKOMSONMLKQPIHGIIKLIHISSCFG:;<<,<7777555344121044358?CC??MLLSMOMMKHIHFHFFSINSOGJIILLLSSJKKSOHIIKSSNSKSSRPJL@@@DEMJJDC@@@A@ABHFSSPGFGFRQJJILSMSJSPMSRMSKKKPISSLLSLMSPQMJNINMSKJMLLMSSSSJOSSKIISKSMLOLIQKLISMNSSSPSQINHCQMSHESILSLOIKNSSKSSNSMJNSSONS
@1663_45CNXP_2
CGTACGTATTTTTGGCCTAATTCTTCTTCTGATGATCGATTTAACTTCTGATCAAAAAGATATACCTTGGTTATATTTCATCTCTTCAACAAGTTTCGTAATGAGCATAACGGCCCTATTGTTCCGATGGAGAGAAGAACCTATGATTAGCTTTTCAGGAAATTTCCAACGAACAATTTCAACGAAATCTTTCAATTTCTTATTTTACTATGTTCAACTCTCTGTATTCCTCTATCCGTAGAGTACATTGAATGTACAGAAATGGCTATAACAGAGTTTCTGTTATAGCCATTTCTGTACATTCAATGTACTCTACGGATAGAGGAATACAGAGAGTTGAACATAGTAAAATAAGAAATTGAAAGATTTCGTTGAAATTGTTCGTTTGGAAATTTCCTGAAAAGCTAATCATAGGTTCTTCTCTCCATCGGAACGATCAGGGCCGTTATGCTCATTACGAAACTTGTTGAAGAGATGAAATATAACCAAGGTATATCTTTTTGATCAGAAGTTAAATCGATCATCAGAAGAAGAATTAGGCCAAGTATACATTACGA
+
MMJJKJJGIHELMFDDEHMIMOMJMSSNQKONNOKKINFIMSROSLSFF5334000/2450,-/@BDDFEFIPSRMOIFHG55555<<?LGLFDC:9999MNBBBAACDMKSOSKOSKJKEDD=>BEKHNKSKSOMMKPQJNKNKSMLJGLA410*)***/203:0-(&$$(*++?DH?>>>>CLKLPJSKIKJHMKQMNSMPMSKMLPMLKQNFEPMPSMLSRJMLSLOJPIOJRIMSMJIJJJNJSIMKJPJKLPSMNOLSKIGDHLHIJICFFFEEEGCE@>>>AB<98:71?999:9HJ>====DCEDEJJHIHGHGNHSILNSNHGEDDEBDB????>>>=>A>=::?B>>>C@BDCDFDHGFGF@AA>?C@???>>322234?A@BBBCA:00>>A@:77--/2,,,68:>AAA?>??>D@@BAAA@?0//..../19ABCBCCABA@@CBCCBDDIJKEAA9876BBAAA?@@??>:9;:9988768999951102++,>@@?>>><<<<:9888:<;;<<<:69778654310.-+)((&#$&''&(*.
@1664_45CNXP_2
TACGATCGTTTTTGGCCTAATTCTTCTTCTGATGATCGATTTAACCTCTGATCAAAAAGATATACCTTGGTTATATTTCATCTCTTCAACAAGTTTCGTAATGAGCATAACGGCCCTATTGTTCCGATGGAGAGAAGAACCTATGATTAGCTTTTCAGGAAATTTCCAAACGAACAATTTCAACGAAATCTTTCAATTTCTTATTTTACTATGTTCAACTCTCTGTATTCCTCTATCCGTAGAGTACATTGAATGTACAGAAATGGCTATAACAGAGTTTCTGTTATTCATATTAACAGCTACTCTAGGAGGAATGTTTTTATGTGGTGCTAACGATTTAATAACTATCTTTGTAGCTCTAGAATGTTTCAGTTTATGCTCCTACCTATTATCTGGATATACCAAGAAAGATATACGATCTAATGAGGCTACTATGAAATATTTACTCATGGGTGGGGCAAGCTCTTCTATTCTGGTTTATGGTTTCTCTTGGCTATATGGTTCATCCGGGGGAGAGATTGAGCTTCAAGAAATAGTGAATGGTCTTATCAATACACAAATGTATAAGCTCCAGGAATTTCAATTGCGCTTATATTCATCACTGTAGGAATTGGGTTCAAGCTTTCCCTAGCCCCTTTTCATCAATGGACTCCTGACGTATACGAAGGATCTCCCACTCCAGTCGTTGCTTTTCTTTCTGTTACTTCGAAAGTAGCTGCTTTAGCTTTAGCCACTCGAATTTTCGATATTCCTTTTTATTTCTTATCAAATGAATGGCATCTTCTTCTGGAAATCCTAGCTATTCTTAGCATGATATTCGGGAATCTCATTGCTATTACTCAAACAAGCATGAAACGTATGCTTGCATATTCGTCCATAGGTCAAATCGGATATGTAATTATTGGAATAATTGTTGGAGACTCAAATGGTGGATATGCGAGCATGATAACTTATATGCTGTTCTATATCGCCATGAATCTAGGAACTTTTGCTTGCATTATATTATTTGGTCTACGTACCGGAACTGATAACATTCGAGATTATGCAGGATTATACACAAAAGATCCTTTTTTGGCTCTCTCTTTAGCTCTATGTCTCTTATCCCTAGGAGGTCTTCCTCCACTAGCAGGTTTTTTTGGAAAACTCTATTTATTCTGGTGTGGATGGCAGGCAGGCCTATATTTCTTGGTTTCAATAGGACTCCTTACGAGCGTTCTTTCTATCTACTATTATCTAAAAATAATCAAGTTATTAATGACTGGACGAAACCAAGAAATAACCCCTCACATGCGAAATTATAGAATATCCCCTTTAAGATCAAACAATTCCATCGAATT
+
IHIJOSOKKNJKSNLSSKSLPMKSLNLPNJSQMJNSJJSQSKQSOMJSSGLGGECIHMQMSNKKSSSPPKPSINNJG66666SNKKIKJMKJLILMKJSLOL=>==>JMKJMKSSNMMSOPJJIHMKPFDCDJKPMNJOOMSKINISKF@BGB@?>?IFJMSLKSNIJJRGJLJKJNLLSJLLPFGNLKMSLJJNMPNNLSMPSSKOKSOLKQPKMILLSKONRNJNIJMLSJSKSKSRSSMOKSNMOMSLKIILNKNNSNOLJJOSJSSPKOJJKLSSNSLPSSQQQLIQQHSIKJJJSSJOLNS=<<<=BBBBBEHD??==>RQSSMMKIIGGGFFIISNJINILLSMSSMPKLSOJNLQSMKLQNNNSSSLSPSSSLSLOKMQMRMNNG99999SJIMMLNIRMELSNSMKLMFFFFPKSKNSLHKJJQPIJGDFDKHHEC?@BABBHSLKKISJLMSMNSILSNSJHPJLISKSMPKLKNLLMMNSHMLKIOSMLMJGIHIPKGKJHJOMLHJORJLSSKSRJKSHSSNPKJMGFGFEHIIIKKKGLHFHFGF3222470/.-,++'''(+>?DGHFHLHHGGGFFEEEFFGGGHIGHFGFGHEEFFMEKIFMJGIHIGFECFICEGG?;AA69.)9IHGEFGNOLSKJMJLHGSLKFJEHGKPOLIIGL400JGRKKSILOJKEHA<87<CD@ILSK22222BBFFEGBKGGLIMSMKKNNSKJNQJJNLSKIKSJKJJJFFGGKHD?::;;;?KSNSOMSINNMJMQKLJLNIKLPSKSHEFESKJLLKIKSKSSHQKSNJSLMISKOKISSMISIKJIMLMLHKIHJ<DC76610122A>>@@IJISNHPJKJRLJRGGCD887779GIJJLNIJSHIGJIJNPQKMSSLJMSRSLLKRLJKNHKLSSHEF@>99889@6HJKJJKKOKLGFLFFHJLQJKJKLJSKMONIJHPMISKMLNNJPJHGLKPLNMJIKMGEJLJRNPSMSQNQSNJLJMJLLKSSQMOHMKSSMJJHGPMNNKMSLMJMMLSJPMSJMMNIJMOLLSJMNKOJJHKSSSJKIFHPSSSNIOSLMKMSMNKFKLLLRKKLLISNSPSPKNPRGFKILKHIJKMSSMSKSOIQLOSMJJLJIIECDCISLKPOLKGKJCDEDEMQJOMLIIKHSNISPKLIRSKKRLLOKMMNMQOSLSSLJSJJRJJPLMKLKKFEEFGSJILLPISSKKLNHSRMPIJMRIJILSSMJSSSQSSKJSLOIPIOHMHIMO?>>>?JGFIMLSGKIKLSLJJSJKSJRJLIKSMNLJMNKJNQMHIIIMJFFKOJJPIIHHIHHOIIJIIIJKG
@1665_45CNXP_2
ACGATCGAACAACTCGAAGTATGGGTCTAGCTTATTGATACGTTACCGAAAACCTCATTTGAATAAATTTGGAATACATTTTATTTTTTTTATTGACAAGTACTCGTACTCAAAAAAGTTAAAAATTTTTTATTTATATATTTTTTTTGAGTACGCGTTCTTTGGACCTGGTGTATCTTGTCTTTACCACGAATGATTTTCCTTGGTTAACAATAATTGTTGTTTTTCCAATATCTGCTGGTTCATTAATGTTATTTCTCCCGCATAGGGGAAATAAAGTCAATAAATGGTATACTATATGCATTTGCATCTTAGAACTTCTTCTAACGACCTACGCTTTTTGTTATAATTTTAAAATGGACGATCCATTAATTCAACTGTCCGAAGATTATAAATGGATCGATTTTTTTGATTTTTACTGGAGAATGGGAATAGATGGACTTTCTATAGGAACTATTTTACTGACGGGATTTATTACTACTTTAGCCACTTTAGCGGCTTTTCCAGTTACTCGGGATTCCCGATTTTTTCATTTCCTGATGTTAGCAATGTACAGCGGTCAAATAGGATTATTTTCTTCTCGGGATCTTCTACTTTTTTTCATCATGTGGGAATTAGAATTAATTCCCGTTTATCTACTTTTATCCATGTGGGGTGGAAAGAAACGTCTGTATTCGGCTACAAAATTTATTTTGTACACGGCAGGAAGTTCTATTTTTTTATTAATAGGAGTTTTAGGTATAAGTTTATATGGTTCGAACGAACCAACATTAAATTTACAACTCTTAGCTAATAAATCCTATCCTGTTACACTTGAAATACTATTTTATATTGGATTTCTTATTGCTTTTGCCGTCAAATTACCGATTATACCTTTACATACTTGGTTACCTGACACCCACGGTGAGGCACATTACAGTACCTGTATGCTTCTCGCTGGAATCTTATTAAAAATGGGAGCCTATGGGTTGGTTCGAATCAATATGGAATTATTACCCCACGCTCATTCTATGTTTTCTCCTTGGTTGTTGGTAGTCGGTACAATCCAAATAATTTATGCAGCTTTAACATCTCTCGGTCAACGTAATTTAAAAAAGAGAATAGCCTATTCTTCTGTATCTCATATGGGTTTTATAATTATAGGTATTAGTTCTATAACGGATCCTGGACTTAATGGAGCTATTTTACAAATAATTTCTCATGGATTTATTGGCGCTGCACTTTTTTTCTTGGCAGGAACGAGTTATGATAGAATTAGGCTTGTTTATCTTGATGAAATGGGTGGAATGGCTATCTCCATTCCAAAAATATTTACAATGTTCACTATTTTATCGATGGCTTCCCTTGCATTGCCA
+
455DFGFFGFGMSLSGIKKMLJKJNJMLMJOOJHKNIKQMLGIHJIJNNMJIJHIIDKJNINKRNMKDCJGHNLSJLSIKJNLRBKLSSSSNKLHHJJEFGDEDEFJGGIGEGSPSSNMKCEIIIFHILSSNPKOOJHHFEDHOSSSSOLNQPMIGDDGC@?>8?BQSKMSSMSSNSSSSSOJSLLSPQMKIJMIFIKSLRJMLGFSQKILKJSJLNLKLLPMJJKOMLSJJLJSRSMINSSSNSJMLKNJJNKMLKSJKMMIPOLEHHJFPPLLMJOKNHSJSGHIIOMSMKECBBBCJISJOJKOISSKSSCBHMMJKIIIIJKIJIISIMSSLLHSLSSJSSKKMLFIDSKHJKPGMGD>===<73211227BCCCCGDIJSHIOKMKGLJMLJMJIGFEEDAIMJNFDFAMLSI10001LIIKKMSOSJNKIJJLLJHKJJNQISLJIHLIGHIKMNHEEEFFEGEFSSKOMJFDDBCA;24>@DEBIHHJGGHFHNSMOMIGHH@>>>>DFFFSSKLHJSGLSSSKFFHFIKOIILMNJIHJHJRMEB@800,..*)(((*****4BCDGJMIHBCABABACCEIHGDC@A8HSIJGHJECCBECGQKPKIHFDEFHKPNJFSSHG833LDDDCHJGGEFFSPRPMOOSJLPSLPHGLNQKKNGHCD@@:39:::CCCEFHHILG=====JJG@@,,,,,11111=<<<>>NJSSSKJRKJJLKNHGFISOJSLMKJFFGSFKKSMSLNHLLSLMIFGIGJKSSQSNNIFDEJ?-''''/89BDGKRSSSLRMJKIKIKLSSKKHFEMQIMNLKSIHJIOSNSMSSSPKMGRMMQSLSLSSKOLJLSLSMLQSSKLSSMSNSNRPLNLKSLSMNOIHHOIOJSSNOSRKNOJSRLSSORKNKSSLKSQSNOSLSKKKKMSOMOLSHNMJJJMSKMSMSNSSLNLJHLPOSISISQSIPSJMPMPMSMLSSJOLSJHINKGLOJPSNOLOJPLRJPLLRLMJSSSSIMMKJSMOJSNSKNRSOLSLOOSLKSJMKNKSSLOMMINSOSKMJSSLNSMKSRSSSNLSLSSPIMNOLKNSSSOLNNJSMDLLLOMJMMJKIJKHLHJMSSSNSOQONOJSOMSKLSRQPSPPSQLLPNKISNLNSKSSPKOJMJLSLSMQSQSSSOSSPOSLKQKOKSOSJNSSSNSLSSOSLNSONRSISSJSSNPSJMMLOSSLSKNRKPOSSS??>78SMNLLPSLKSLQMLPOSNHEEEHNSQLSOIMSPSKKRPOPJKMLNJJJJRLLHPSKLIHNPJORSNKLJJMSSNPMJHHFFDFFFEGJHLNSLHQHSKKGGEGKOKIKNKKKSJHMHHFC?<
@1666_45CNXP_2
TACGATCGAACAACTCGAAGTATGGGTCTAGCTTATTGATACGTTACCGAAAACCTCATTTGAATAAATTTGGAATACATTTTATTTTTTTTATTGACAAGTACTCGTACTCAAAAAAGTTAAAAATTTTTTATTTATATATTTTTTTTGAGTACGCGTTCTTTGGACCTGGTGTATCTTGTCTTTACCACGAATGATTTTCCTTGGTTAACAATAATTGTTGTTTTTCCAATATCTGCTGGTTCATTAATGTTATTTCTCCCGCATAGGGGAAATAAAGTCAATAAATGGTATACTATATGCATTTGCATCTTAGAACTTCTTCTAACGACCTACGCTTTTTGTTATAATTTTAAAATGGACGATCCATTAATTCAACTGTCCGAAGATTATAAATGGATCGATTTTTTTGATTTTTACTGGAGAATGGGAATAGATGGACTTTCTATAGGAACTATTTTACTGACGGGATTTATTACTACTTTAGCCACTTTAGCGGCTTTTCCA
+
EFDLLMKKSJKHHIJHNSJJIIIHJKKEFDSGLIGJOKHNHHKHJIGOMSMIJJNLSJSNSLOLHJQMMKKIJPSLKOJKRKKMJBPSSSSSLKKJKKHJJGHIIKMSJJLJEIMJSSKN@@@@@NMKOSSSQSLMKRPLIPFGESSSMIHHGGK:9999;;??<>GJIPKLQOJMLLSNNOQSNJOSMSHKPMLPKLOKSNMJSLKLSKJPSPPKLQKLSKNSFBISPIFGPKLSOMSPSQKIOOROKNLMSKLSMNMSMKSJJNOESLJJMNSNMLRJOKKDIOLSNMJIIINJHIRHMRHISNKLSPOKPG8778ACIEFHGIMJHKJHKSLSOIG83?>>EIIIKOGDDCDDNPLJNPSGGGGGJSKKSIKFGJKPKJMLHNMNLIJKMILLIKHMJINJJFDIKSJIIIBNSSNPSGMMOQIIKKSKOJIHIJJLNDDDCCSLJORKMOHIJNJSLKMKLPHIFGFKKKMLROIIHICHIFSOLJSHQJHKSMQHHJRSSSF
@1667_45CNXP_2
ATGCTAGCAACAACTCGAAGTATGGGTCTAGCTTATTGATACGTTACCGAAAACCTCATTTGAATAAATTTGGAATACATTTTATTTTTTTTATTGACAAGTACTCGTACTCAAAAAAGTTAAAAATTTTTTATTTATATATTTTTTTTGAGTACGCGTTGCTTGGACCTGGTGTATCTTGTCTTTACCACGAATGATTTTCCTTGGTTAACAATAATTGTTGTTTTTCCAATATCTGCTGGTTCATTAATGTTATTTCTCCCGCATAGGGGAAATAAAGTCAATAAATGGTATACTATATGCATTTGCATCTTAGAACTTCTTCTAACGACCTACGCTTTTTGTTATAATTTTAAAATGGACGATCCATTAATTCAACTGTCCGAAGATTATAAATGGATCGATTTTTTTGATTTTTACTGGAGAATGGGAATAGATGGACTTTCTATAGGAACTATTTTACTGACGGGATTTATTACTACTTTAGCCACTTTAGCGGCTTTTCCAGTTCTTCGGGATTCCCGATTTTTTCATTTCCTGATGTTAGCAATGTACAGCGGTCAAATAGGATTATTTTCTTCTCGGGATCTTCTACTTTTTTTCATCATGTGGGAATTAGAATTAATTCCCGTTTATCTACTTTTATCCATGTGGGGTGGAAAGAAACGTCTGTATTCGGCTACAAAATTTATTTTGTACACGGCAGGAAGTTCTATTTTTTTATTAATAGGAGTTTTAGGTATAAGTTTATATGGTTCGAACGAACCAACATTAAATTTAGAACTCTTAGCTAATAAATCCTATCCTGTTACACTTGAAATACTATTTTATATTGGATTTCTTATTGCTTTTGCCGTCAAATTACCGATTATACCTTTACATACTTGGTTACCTGACACCCACGGTGAGGCACATTACAGTACCTGTATGCTTCTCGCTGGAATCTTATTAAAAATGGGAGCCTATGGGTTGGTTCGAATCAATATGGAATTATTACCCCACGCTCATTCTATGTTTTCTCCTTGGTTGTTGGTAGTCGGTACAATCCAAATAATTTATGCAGCTTCAACATCTCTCGGTCAACGTAATTTAAAAAAGAGAATAGCCTATTCTTCTGTATCTCATATGGGTTTTATAATTATAGGTATTAGTTCTATAACGGATCCTGGACTTAATGGAGCTATTTTACAAATAATTTCTCATGGATTTATT
+
JJIKMKRKGNJKGMG=4444599789;;;;:;AA@CGDFJGNHGHEDIQIKMLNJS99:NNMKMRIHIKJOLIHILLIKMKOMID@CKPSSSOJJIIIIHGIHIIHGGGIFFD>KISNSIIGFQKJ@>EMSSNSJJILKJHJHEDSSSSOSLSHJFFDD@-+++))==LLHJQOKSOJKILSMSDKPSLNJHGJKKLMPSKSNHPNJSSSKJKLIIISSMNNOPSESSQSKHPJHKLKISKLOOMSQMLJSLMMSSOSONISKIMJIHLJLIIISNMSHIJFLIHPNRHLMLFFGJSJSGHKJMSLPNKOOLRSKIGHFIJIISLLLMMEEFGGKMHFHIIKSPIJLGHLHJLSOIKSILJIC@@@@DNLPKILJKLIHKIQMEEDEFQSKJJSLHJFGEFD99883---BBDLCPMOIJGEFIFGEDFHFEJGDCBBBBDCCCDDMLJHFGDEISJOISSORISKMHKFIHKNOSPNHFA=-*+*AEDEGKPJMQJILEEEA>7610--+*,+++9:JSJMG@BCAA=SSLJKESSRPLNLJJQPRQSSPSSSSJLMIIIMLSKIKKIPMKNKNMKMSI@@???IIKJJMSSIKIRDSSSKSNQOJMGJKKOSSSPQHJOKOKJKK;A?::::;DAABCDMSSQMLRKGOKMSOMSLIIISISPOKMSLPJLLLJLSKOSSQKJKHSLMLMMLJSMKQSS33323.-----,,012899JSNOOLJMKKHHFEEKKNMHKFJGGGJLRINLIKIJJJIJKHKHHFJKIOILHIOMJNQKJKLJRINOLOSKKJJKLMJQSJJQNSQIIKKJISMLJJSNLLAIKKJPQISLRLQSSSSKSSJSNNJFJRRMONOQNMNJRLSJSSSPLRMSKJKSOSNSQONSSROMLOOSOSNJSMPLJQLMQKSLSLRSKQKNNKSLLKNNRPSLRKKNLNNJRKNMMKKKSSMNRNIPSMNKMSKMSFHGGLLJSSSJOPSMSSRNSJSSNJKSSSNSMJSSLLPSMSOMNKNJSLJLJOMOMMPNKSMSNJSLOSSQLNPSSJQJSOJNQSJMSLNSLJSQSPMMOILKNMKQRNLSNPKRLLKKKMRKQJISJLMSONSSSNNSQPLOMKJLOIISNSSJSSQKNSNQLQSMPIKLSPPSILLKMMKNIMMIMOIMSOQJLNMSMSKLQSPNKSQHNLISKOSSRMQSNSSLSNSQROKJKJSSRSMJNLOMJNSS
@1668_45CNXP_2
GGCAATGCAAGGGAAGCCATCGATAAAATAGTGAACATTGTAAATATTTTTGGAATGGAGATAGCCATTCCACCCATTTCATCAAGATAAACAAGCCTAATTCTATCATAACTCGTTCCTGCCAAGAAAAAAAGTGCAGCGCCAATAAATCCATGAGAAATTATTTGTAAAATAGCTCCATTAAGTCCAGGATCCGTTATAGAACTAATACCTATAATTATAAAACCCATATGAGATACAGAAGAATAGGCTATTCTCTTTTTTAAATTACGTTGACCGAGAGATGTTAAAGCTGCATAAATTATTTGGATTGTACCGACTACCAACAACCAAGGAGAAAACATAGAATGAGCGTGGGGTAATAATTCCATATTGATTCGAACCAACCCATAGGCTCCCATTTTTAATAAGATTCCAGCGAGAAGCATACAGGTACTGTAATGTGCCTCACCGTGGGTGTCAGGTAACCAAGTATGTAAAGGTATAATCGGTAATTTGACGGCAAAAGCAATAAGAAATCCAATATAAAATAGTATTTCAAGTGTAACAGGATAGGATTTATTAGCTAAGAGTTCTAAATTTAATGTTGGTTCGTTCGAACCATATAAACTTATACCTAAAACTCCTATTAATAAAAAAATAGAACTTCCTGCCGTGTACAAAATAAATTTTGTAGCCGAATACAGACGTTTCTTTCCACCCCACATGGATAAAAGTAGATAAACGGGAATTAATTCTAATTCCCACATGATGAAAAAAAGTAGAAGATCCCGAGAAGAAAATAATCCTATTTGACCGCTGTACATTGCTAACATCAGGAAATGAAAAAATCGGGAATCCCGAGTAACTGGAAAAGCCGCTAAAGTGGCTAAAGTAGTAATAAATCCCGTCAGTAAAATAGTTCCTATAGAAAGTCCATCTATTCCCATTCTCCAGTAAAAATCAAAAAAAAAATCGATCCATTTATAATCTTCGGACAGTTGAATTAATGGATCGTCCATTTTAAAATTATAACAAAAAGCGTAGGTCGTTAGAAGAAGTTCTAAGATGCAAATGCATATAGTATACCATTTATTGACTTTATTTCCCCTATGCGGGAGAAATAACATTAATGAACCAGCAGATATTGGAAAAACAACAATTATTGTTAACCAAGGAAAATCATTCGTGGTAAAGACAAGATACACCAGGTCCAAAGAACGCGTACTCAAAAAAAATATATAAATAAAAAATTTTTAACTTTTTTGGTACAGTTACTTGTCAATAAAAAAAATAAAATGTATTCCAAATTTATTCAAATGAGGTTTTCGGTAACGTATCAATAAGCTAGACCCATACTTCGAGTTGTTCGATAGTA
+
KMPMKPJMQMOONMSNNNNSJSISMOSNSNKNKISLLSMKOROPNSSKLKSKFHJISLIKSSKLISKNNKGFIGHHHMLJLHDLSRSNLNQPKSSLQLMSOLNSPLQNJMORLSIKHOOSPQSSSSSJHFESKLLOLKSSKSMSNRQOPSSSRSNSPPKQSQMKPSSKMLSNSQSJSNQLSSLLOPMSKLSSSPSSOOLSLJSNIKLILKKKSLMLRSMLMHJSOPNNRJPINLONSNSNRNPSSSRROQSSSKMSSPLG>GEMNPNLKPPSLNSKSPMNSJJHSKSSKLSSSKSRLPRPMNOPSKMOSRNSIKKSSSKSPJPNPSONRSMLLMNOPSSPSSSSS?@@OEFGFGQKSSSSJJSRNSMISKMMSPSPSKNKLNSNMSSNPLOHOLQSJSKJSCNLSQMSLLLKSLLOKSSSNQSOMQMISLLSNSOSSLOSSJSSKKQOMKSMLSPSMSLSLMSPKOSMSSLSSMKKJDEESSHJHIKLIMNLNISSRSLSIIILJNMNOOJKSSOLMQKJJIIQNNSLSSPJKSLJLSIMNKJMKHLHJOQKSMSLSKISNKOSLKLSOKIPPOKIMPNMMKLKLKIKKIIJJKIGHEFEDEJRJLLOPFEDDDJOHNHKGJHJIKFHKSOHMIKRMSSMLJKFHGFHJPKKKJIIKKHJGJJLMKOJKKSNJFCBBFDFINJIIJIMKILMJSSEABGMPHIGLJHIIGLHHKJQSGSJHJIHLGJHGMKLOLIKJJHMJRJIOJJKJLLH::9:=SSJNHEGFGLHEDE3./?@DKOSSSSKHSHIFGKMKNPGKJKSSSOJIPNNIKHGH3311122:CC@?>ABKKJIHHJLKHMMMJLKHHSKOLIMNRSKMJILIMLKPJQISSSKJJMIIMJSLMSNSJSHGIKMKJGLOKSMAIFEDDKKPMNMMNLJPJPSOGSRFJPHOKMSNLKOLRMKKNIDEFEJHSSSSSSLKSOJSOJOJLSPLSISKIILMJGEFIAAA@AJISISMJKLGIC=<CGKKSJIKPSSNMIFHJPSSJMLIJNSJLSOQNSSRIJNKOLQPKOSKQNPSSSIRKSKSKMIGGIJLGOOJHPJNRIMJSGICB2DC@2AGGGPSONJSOIIMLINOOMKKGFHKFKSLJHLHLNLLSISSLLMLQHMIKLLIJOJSMMOSOJHMQISLOLLSKJGJHSJKMOSPLMSIIKHMIMKIMISLMJHIHGGHGGFIFFFGGDEBESSSLIOLPHGJEGJSLJKLFFHIHFFGNHLSL/'''(%%%%%%%'(.)))77=EDNSSSJICEKOLKKJJKJLGKHMNDCCBBHKIIBGKFLQPLDEEIHLIMPKSIJJNKKJHIGIL@??>?QJKIHEEEFEHH-+**'&''
@1669_45CNXP_2
ACGATCGAACAACTCGAAGTATGGGTCTAGCTTATTGATACGTTACCGAAAACCTCATTTGAATAAATTTGGAATACATTTTATTTTTTTTATTGACAAGTACTCGTACTCAAAAAAGTTAAAAATTTTTTATTTATATTTTTTTTTTGAGTACGCGTTCTTTGGACCTGGTGTATCTTGTCTTTACCATGAATGATTTTCCTTGGTTAACAATAATTGTTGTTTTTCCAATATCTGCTGGTTCATTAATGTTATTTCTCCCGCATAGGGGAAATAAAGTCAATAAATGGTATACTATATGCATTTGCATCTTAGAACTTCTTCTAACGACCTACGCTTTTTGTTATAATTTTAAAATGGACGATCCATTAATTCAACTGTCCGAAGATTATAAATGGATCGATTTTTTTGATTTTTACTGGAGAATGGGAATAGATGGACTTTCTATAGGAACTATTTTACTGACGGGATTTATTACTACTTTAGCCACTTTAGCGGCTTTTCCAGTTACTCGGGATTCCCGATTTTTTCATTTCCTGATGTTAGCAATGTACAGCGGTCAAATAGGATTATTTTCTTCTCGGGATCTTCTACTTTTTTTCATCATGTGGGAATTAGAATTAATTCCCGTTTATCTACTTTTATCCATGTGGGGTGGAAAGAAACGTCTGTATTCGGCTACAAAATTTATTTTGTACACGGCAGGAAGTTCTATTTTTTTATTAATAGGAGTTTTAGGTATAAGTTTATATGGTTCGAACGAACCAACATTAAATTTAGAACTCTTAGCTAATAAATCCTATCCTGTTACACTTGAAATACTATTTTATATTGGATTTCTTATTGCTTTTGCCGTCAAATTACCGATTATACCTTTACATACTTGGTTACCTGACACCCACGGTGAGGCACATTACAGTACCTGTATGCTTCTCGCTGGAATCTTATTAAAAATGGGAGCCTATGGGTTGGTTCGAATCAATATGGAATTATTACCCCACGCTCATTCTATGTTTTCTCCTTGGTTGTTGGTAGTCGGTACAATCCAAATAATTTATGCAGCTTTAACATCTCTCGGTCAACGTAATTTAAAAAAGAGAATAGCCTATTCTTCTGTATCTCATATGGGTTTTATAATTATAGGTATTAGTTCTATAACGGATCCTGGACTTAATGGAGCTATTTTACAAATAATTTCTCATGGATTTATTGGCGCTGCACTTTTTTTCTTGGCAGGAACGAGTTATGATAGAATTAGGCTTGTTTATCTTGATGAAATGGGTGGAATGGCTATCTCCATTCCAAAAATATTTACAATGTTCACTATTTTATCGATGGCTTCCCTTGCATTGCCA
+
>>>LSNSSNMLMNNKHKKJILSLSNONKIMGFJGIKDDIHIHLGGFLFDEGHJKKBBCKSOLMLOKIOSSKJKMLMSIIJJLRJEHHSSSJJIIGGSIJINJJJOIIIIGJHFKLSSISSHFGKJI=CCFOKLKJSQIGJFFIJIKSSIFFGFH0////1////?DEQSLLLPSNJJOSLSSSMKHMKKISSHRNDQNMHIQLSLKNPQKSMLMHJIRJKOSHSB=:;NHGLLKLLDEELIKMOLSOMSNNROIJQSNIKJHDFKLHIJLLQNLIHKIGGHIKOPSPKMSIGIJIPJJKJIKACD=4332232116FJFMIKNLGJIGIHHIMKLIKLMHSNKIJMHHIMMSJJGKHKGMJGDDDDEHHMJQLSJJKJLISHJHIFILIIFGABDFGHGGGA@A?@KKJNHGGFPSSMGIGFGIHJLIMIKMGHKFHFEFCDDEFSONKKLKGFGGHISKNLMHFHEEDDDMIOSJKLLIFHLIEGKHFGGHHGHGBBCCFGSJI@=;:555578AAFFHGEDDEEJNSSSHFIJJJGFGGHHJIEFEFGNHGDCBAACCDCEEFFGDCDDFIKQPMSI::BA@@@DDFFIGFGEEBJSSQLISIJJMQLSMSLSNJPKSRJMFGI88944778E@?>>?@MSHMIOACOSOMSLKOSKPSMKSKLLKONSSOQSNSOSSSSFHKJNNRMSLSNSSQNKJKIJ?:>@BBCIHKRSRKQSSSOOSILSOMJSKSKSSQKPQKQIJJKSRKSSKKQMSLSIKISJMJMILLLLSGFHMJLLMSPOIONLFJJSPRSSLSPNNSKOLOPSSQOQKSMPNMNKSMHSJIMSJKSLLKSMOMKSSSNPKINHHJJKNRIQSKNSPLSCHHB@@??C;<'''.(2CC<76667BSJSSIMSMMSSSKKLLONPQPIQOSSSMMRKKJHKSKSMMMLKSRIOMRMOQJRKLSNMJNKSLMSSIIJSOMKMOJIKFHHGJMJC=;::BSLSSSLNMLOJOKHJHKMPSJJMLPKSRIFHHLKJQSRSPOSSKSOKSNSQMSLSONSRKOSLOIQPLSOOONSKSLLSSMROOSMKNSISIKOKKONNOSOSKOOIKSNLKKSSSPJMMMLJMJLJOMHNJISSOMSOPLNRMMSRMJJMMSPSQSOMSSLMKLSIKOSSSKHSKOSSOSNRQSSNSRMSOKKMSSNSLONSKSNKSQMRSSINLSSSSSIOJMSOSMMOLPSPKKSSSSSQSGMSSHSQOISONJLKSKMMOORRNSPJSJKSOMMOSPSLSSSQSPISNMMMKSSSMSSPMKQSJSNIIHIKPSMRRSSSKSNRSNQPKRSMLSSNQSSMSSOSRMNSOLMKHOKSSJSKIOSOQRHCHJMJ
@1670_45CNXP_2
AATCGCAATAATCGGGTTCATTGATATTCCTAGTATAGTAGATGCTATCACACATACAATCATACTCAATTCGATGGAATTGTTTGATCTTAAAGGGGATATTCTATAATTTCGCATGTGAGGGGTTATTTCTTGGTTTCGTCCAGTCATTAATAACTTGATTATTTTTAGATAATAGTAGATAGAAAGAACGCTCGTAAGGAGTCCTATTGAAACCAAGAAATATAGGCCTGCCTGCCATCCACACCAGAATAAATAGAGTTTTCCAAAAAAACCTGCTAGTGGAGGAAGACCTCCTAGGGATAAGAGACATAGAGCTAAAGAGAGAGCCAAAAAAGGATCTTTTGTGTATAATCCTGCATAATCTCGAATGTTATCAGTTCCGGTACGTAGACCAAATAATATAATGCAAGCAAAAGTTCCTAGATTCATGGCGATATAGAACAGCATATAAGTTATCATGCTCGCATATCCACCATTTGAGTCTCCAACAATTATTCCAATAATTACATATCCGATTTGACCTATGGACGAATATGCAAGCATACGTTTCATGCTTGTTTGAGTAATAGCAATGAGATTCCCGAATATCATGCTAAGAATAGCTAGGATTTCCAGAAGAAGATGCCATTCATTTGATGAGAAATAAAAAGGAATATCGAAAATTCGAGTGGCTAAAGCTAAAGCAGCTACTTTCGAAGTAACAGAAAGAAAAGCAACGACTGGAGTGGGAGATCCTTCGTATACGTCAGGAGTCCATTGATGAAAAGGGGCTAGGGAAAGCTTGAACCCAATTCCTACAGTGATGAATATAAGCGCAATTGAAATTCCTGGGGAGTTATACATTTGTGTATTGATAAGACCATTCACTATTTCTTGAAGCTCAATCTCTCCGGATGAACCATATAGCCAAGAGAAACCATAAACCAGAATAGAAGAGCTTGCCCCACCCATGAGTAAATATTTCATAGTAGCCTCATTAGATCGTATATCTTTCTTGGTATATCCAGATAATAGGTAGGAGCATAAACTGAAACATTCTAGAGCTACAAAGATAGTTATTAAATCGTTAGCACCACATAAAAACATTCCTCCTAGAGTAGCTGTTAATATGAATAACAGAAACTCTGTTATAGCCATTTCTGTACATTCAATGTACTCTACGGATAGAGGAATACAGAGAGTTGAACATAGTAAAATAAGAAATTGAAAGATTTCGTTGAAATTGTTCTTTTGGAAATTTCCTGAAAAGCTAATCATAGGTTCTTCTCTCCATCGGAACAATAGGGCCGTTATGCTCATTACGAAACTTGTTGAAGAGATGAAATATAACCAAGGTATATCTTTGTAGCTCTAGAATGTTTCAGTTTATGCTCCTACCTATTATCTGGATATACCAAGAAAGATATACGATCTAATGAGGCTACTATGAAATATTTACTCATGGGTGGGGCAAGCTCTTCTATTCTGGTTTATGGTTTCTCTTGGCTATATGGTTCATCCGGGGGAGGTTGAGCTTCAAGAAATAGTGAATGGTCTTATCAATACACAAATGTATAACTCCCAGGAATTTCAATTGCACTATTCATCACTGTAGGAATTGGGTCCAAGCTTTCCCTAGCCCCTTTTTCATCAATGGACTCCTGACGTATACGAAGGATCTCCCACTCCAGTCAGTTCTTTCTTTTCTGTTCTTCGTAGCTGCTTAGCTTTTAGCCACTTCGAATTTTCGATATTCCTTTTTATTTCTCATCAAATGAATGGCATCTTCTTCTGGAAATCCTAGCTATTCTTAGCATGATATTCGGGAATCTCATTGCTATTACTCAAACAAGCATGAAACGTATGCTTGCATATTCGTCCATAGGTCAAATCGGATATGTAATTATTGGAATAATTGTTGGAGAGTTTTCAAATGGTGGATATGCGAGCATGATAACTTATATGCTGTTCTATATCGCCATGAATCTAGGAACTTTTGCTTGCATTATATTATTTGGTCTACGTACCGGAACTGATAACATTCGAGATTATGCAGGATTATACACAAAAGATCCTTTTTTTGGCTCTCTCTTTAGCTCTATGTTCTTATCCCTAGGAGGTCTTCCTCGCTACCACAGGTTTTTTTGGAAAACTCTCTTATTCTGGTGTGGATGGCAGGCAGCCTATATTTCTTCGTTTCAAATAGGACTCCTTACGAGCGTTCTTTCTATCTACTATTATCTAAAAATAATAGAGTAATTAATGACTGGACGAAACCAAGAAATAACCCCTCACATGCGAAATTATAGAATATCCCCTTTAAGATCAAACAATTCCATCGAATTGAGTATGATTGTATGTGTGATAGCATCTACTATACTAGGAATATCAATGAACCCGATTATTGCGATTA
+
PMSKLSKILMPKJLLIOLJLMLLLKKSSSMOLQKKPIHIGKQSKPLJMLIIJNLMKIJHMLJKILHIIJJSGOIIKPKLQHLPIMNPSJQGCBCHKNKNSIRPISG<BHJKHPKIJMJLMHJJJKIPKJLSSNSPJIKIKQJJSIMLMLMQMJOPJKNOJSOOJIHHID>==>HIKMJMIJNLEBEBDISLGIGHH==;;@@MJISKPIKKGFLKSSFHKLSPKNMOPLLKKNGSLKNSPLILIOLMKMJHMJKKHNLKJIIIPJFGEFJIFSKIIGMKJLMPONOLLJLORNJOSKSJJPHKKIKGIKMQLNLSNPHNHGILKJJAAAABMKKLSSMSLKKMPSJPRRLKJIJMKLMMGKIJILKMLLHKMKJJHHHJGJKLIIHIDGDEDDDDAC>JGMLKIJHJGFFDDDCEEGIHGIJFJDCCDEGISHDA@@@@BA@@?@<ILIMMSPMSLSLSNSPJSNHSHIJKKPILILKSHSSQSJNOLNKSLLHHKKJNMSPLNLMSIKKNLROLSNJMIKNSMLKMIIJILIKKGLKHIIJLLMLNSLNMRSLIJKMOLMOQPLSMQPNPJHLPPKSNNONJKLGHIMMKKLMJNMIKHIPSJIIGJGKKSIPLPLOKOJNNNRKPSQIMPOLNOSONSMKLMNMKLQHOSNJMMKF?1////4??;<===@@@@CHKKSKLKKKSLRLLFHFB?6777BKPSIHAJJOIJKJKKLIIJNNLSKAA@@<>>@@===>SSIIILLISNNIHH@FIIHG<;;::<65559<GDJEGDE?EELHCBB*****GMFFEHGHIIIILKKIPJSNMIMIHKHFEFFJNIISMJMMLLIGIIMJGHFHILKSNKNMMJMPPKMHMNKININKSOMOLMSKNLMJONRSJLJLKLLKOKB>55GGIIKJLMHJMNMNOIILKSMSJOSOHKNLIPSKHJGFJSHFKLJHJGJIJIIGEFEFDFEDEIIJMMOJNKOIHFECCCDDDFKJINKF@@@AADFFISLLJKFJHHHHGGFFEHGIOFIHGDCA@@@@BAFG??>>@GHIHKLHIIIGHGFFGGKIIJHNSJJKIJKIIEDBCBDGGIIIMHJJNJLSJKLKHIGHGRKJMEGEGFHGGHKJMMJJLJILSHJKOIIKJHIFHHGKGHKECD@K2QHFGHFIHHGJJJLJLSJG<6....//./0?DDCDFEGFGEEEFLHIIIFGGEIHJSIPMKMRJMFFFFCCEEFDBBBBELHHH71/*&&'((:@DGSLIIJGEFFIJKHHFGGIIIGHFGGIHLHJIMHIHIJFEEEELMSLSMIKHDCDDFHIIGIGHJFDEDEJIRIHJHJPIRNGHGEHLJLIJMJJJGGFFDGEGIJKSKSIIGEGJIIGGIGMISLSGJIKHMKILGEFGJGJISJQMMHGGHSPLLHJFA<<===??>>=>87789999BDHEECBBDCCCGIIHLPKJJGHFHJGJNIHDHEE@@??@88878@BC??BCDFIGKFCAAAAB>=<9:FGDDDEDECCB@?==:77977.(&&%')((((-,,,,--12323554443333333222322111131--)&%%$%&%&+,,,,-+++**)(&''&')22346221-(((),221222''''(58;;;=A9BEEABB@?5755==<<:8*))).///02666771,'''0?DD@><>>9=@;9320+'%%&$%'(&/156/6654*'''''&''(&%%%%(*)(()&,234453++-689>?;;;;>??99334::/.-.128=>A><<8<=?@@ACACCDCEDCCCECDIKJHBC?=<<;;?@BBBBFEHEESILKEBB?;=<440.//@ADCEFEEECBFDCCCDEEEDFGF=<<<<C=::88;:9;;:88899:898;<??=<;:9921112788877642233444444443431,'&&('*+/)5788=<=>=<:9999<=>DDGFEFEFEDFBDCBCCBA@?>?<610:92-*)()--.0100001(&&&&-/3368:;;<>>???>=???;:7630///00////001121256:=???==<<;:----.ABBABDHFFEA=<;9@DEHB>@AACCC=::2*-9;;::97-)%%&**+*'&&'(-.///000/0.*))('&%&')++,.12330//0000100++*%$$%'-5788;;:::76540/,)(&%%%%'((()*''''*,)('%%'&%$$%$#$$%%%$$$)*+-0112111101222577790//.31-,,%%%%&%&&)%%(+,-13458:89:/A<<<<=EAFBEEHIGCA@?>:95334559=>?ADBCC>A>8996*9EFEFDFIHIGFEDB@><1/.,,-.-----=>?<?@AAACCBB@<=>>@A@?>=<<<BA?>=???>>:9876:::8810/.)*)''%$$$'
@1671_45CNXP_2
CGTACGTCTTGGCCTAATTCTTCTGGTGTGGATGGCAGGCAGGCCTATATTTCTTGGTTTCAATAGGACTCCTTACGAGCGTTCTTTCTATCTACTATTATCTAAAAATAATCAAGTTATTAATGACTGGACGAAACCAAGAAATAACCCCTCACATGCGAAATTATAGAATATCCCCTTTAAGATCAAACAATTCCATCGAATTGTTTGATCTTAAAGGGGATATTCTATAATTTCGCATGTGAG
+
D????22(((((<>FIMKKKHJKILJGHGB>=>GINJJGSELSSSJNSSSSLHHSIHHIJIJKGIJNNKQJIISHLQLIHBBA4529.-000GIPNLCCBBCJAABLSOLKMJSSISSKPGKHSLMPSJSKIHCEEGLGIILJJRNJSJNKEGHIIOOIKMNLMSGI;;;:BEFFDEBAK2*+JFHGDKGFFIHH<;::;DJHGM=?A@==>886113/=CDEGEFDBBAA?@@BCA?>;974,++
@1672_45CNXP_2
GGCAATGCAAGGGAAGCCATCGATAAAATAGTGAACATTGTAAATATTTTTTGGAATGGAGATAGCCATTCCACCCATTTCATCAAGATAAACAAGCCTAATTCTATCATAACTCGTTCCTGCCAAGAAAAAAAGTGCAGCGCCAATAAATCCATGAGAAATTATTTGTAAAATAGCTCCATTAAGTCCAGGATCCGTTATAGAACTAATACCTATAATTATAAAACCCATATGAGATACAGAAGAATAGGCTATTCTCTTTTTTAAATTACGTTGACCGAGAGATGTTAAAGCTGCATAAATTATTTGGATTGTACCGACTACCAACAACCAAGGAGAAAACATAGAATGAGCGTGGGGTAATAATTCCATATTGATTCGAACCAACCCATAGGCTCCCATTTTTAATAAGATTCCAGCGAGAAGCATACAGGTACTGTAATGTGCCTCACCGTGGGTGTCAGGTAACCAAGTATGTAAAGGTATAATCGGTAATTTGACGGCAAAAGCAATAAGAAATCCAATATAAAATAGTATTTCAAGTGTAACAGGATAGGATTTATTAGCTAAGAGTTCTAAATTTAATGTTGGTTCGTTCGAACCATATAAACTTATACCTAAAACTCCTATTAATAAAAAAATAGAATTTCCTGCCGTGTACAAAATAAATTTTGTAGCCGAATACAGACGTTTCTTTCCACCCCACATGGATAAAAGTAGATAAACGGGAATTAATTCTAATTCCCACATGATGAAAAAAAGTAGAAGATCCCGAGAAGAAAATAATCCTATTTGACCGCTGTACATTGCTAACATCAGGAAATGAAAAAATCGGGAATCCCGAGTAACTGGAAAAGCCGCTAAAGTGGCTAAAGTAGTAATAAATCCCGTCAGTAAAATAGTTCCTATAGAAAGTCCATCTATTCCCATTCTCCAGTAAAAATCAAAAAAATCGATCCATTTATAATCTTCGGACAGTTGAATTAATGGATCGTCCATTTTAAAATTATAACAAAAAGCGTAGGTCGTTAGAAGAAGTTCTAAGATGCAAATGCATATAGTATACCATTTATTGACTTTATTTCCCCTATGCGGGAGAAATAACATTAATGAACCAGCAGATATTGGAAAAACAACAATTATTGTTAACCAAGGAAAATCATTCATGGTAAAGACAAGATACACCAGGTCCAAAGAACGCGTACTCAAAAAAAAATATATAAATAAAAAATTTTTAACTTTTTTGAGTACGAGTACTTGTCAATAAAAAAAATAAAATGTATTCCAAATTTATTCAAATGAGGTTTTCGGTAACGTATCAATAAGCTAGACCCATACTTCGAGTTGTTTACGTACGA
+
KIHMSSMSLSSSNLSMSSHSLPNPIOQMNKKPKSKONMOJPNNPSKBGGHGMJALMJMSJRLSOLLPSSLSRJSISIMNSNPRGJMSSSLIMPMSJMJKIKSNSSRSSPSOONOLHLJQJLSSKNMSSEDIJIKIIJKJRNKGLJLNRPOSNKNSLSFLOSSLLJNSQQMKSSLMSPKMLLLNSNSMNSSKSSOSPNLKMLSHMSSSQMKPJRSSRSJKSNQKIKMQSJMSMSLSSRKNLOPPNQLNRSSLJKOJPOHHQF@@?HFMLSQSNLNOINLRSIPNOLNLSSPNSLQLJHQOSMMSSISOSSSKSSNSMSMHJKMKMLLJSLKPQNSLJIJPRSMKMPKKJNLNSSSJMHHGGKHKOMJOKPHIHKSNPLOMKLLISKLIDGJJLLIKJSHGIGGBSSSQROMMJLJLMOMMN@DCCQSPPSQSMJPSQOKJOLNPLOLLSOLSQPSOKJGGHHJKISLJSMNQSORROMJQSSORRHIHGGJGJJIKGKJLLMHGJLKKKSSPSINLHJQPKMSKIJOQLLNSIKMIGSJLLNLLSKJNIIJKHIKJFPIJMSKPQNRSSIHFLJLILJNSLOPLHIIILPRNSJDDDDDOKJLJKGOSMKMLJKJLJIMMHQNKKMHHIJNKKJMHGINLKMME@CB**002DGIIGIGGHJIIIIJPHJHRSSSLHJIJLKMLNMISOLJSSIDGCF@BLSLSI::99:JHIHMRLLKSHIORMSLKSKLOPKKQMJJJGJLIMOKLLKKJSR10000SSSPIDIGIISPMSFABSNKNJOSSOKLSMSMLIOLSQLIKMFIJHMLNKLSSLKOKMHJLKOKLRLHII:::::ADGENLSSKSLSPSIILLFLONSRHIKSJMLMKSIJKFLGQSRRNNNNNSSSKISMKOJKIHPKPLKLMSJOPSMSK;;;E====>H4444DCCDDIIKOLSEEELKAPPSOCBCBPSSSIIHIJSMNKOJPMSMJOILKSNJOQSQNMSOIJSIILQILFOIIHGLPSLKSSSMRSMSILOSSSNLPIINJSILKJIGNQLSSSJOLSQMLSLJJLLOLIJLJOJSKMJKKQMKSNOMKSSSOOJIJMSSJHOMHMHIQJMIKJKSSJMSJJNSJJLGGHHGOKOJJLRLMMLJSSOKNSPJIMEKJILMKKMNKNSKKKJHISMOOFLLMLIISSKJSKSNNKKJNKOJILJKLPILNIIJJSJDEDBCGDB;>DBDSSSMSEGJHIIGSGGMPSQKBGSOKJNMIKSNSJHEHB>><>@BDEGEEFBAA<@BAMSSSNCDFPLPKKJPJSNLJA?@?@EABHHHMDHFEHJLMFHEFGRJMNHLSJKLLJGHFEDCEGIKPJLKILLKJKMSSSKIISIGIH
@1673_45CNXP_2
CAATGCAAGGGAAGCCATCGATAAAATAGTGAACATTGTAAATATTTTTGGAATGGAGATAGCCATTCCACCCATTTCATCAAGATAAACAAGCCTAATTCTATCATAACTCGTTCCTGCCAAGAAAAAAAGTGCAGCGCCAATAAATCCATGAGAAATTATTTGTAAAATAGCTCCATTAAGTCCAGGATCCGTTATAGAACTAATACCTATAATTATAAAACCCATATGAGATACAGAAGAATAGGCTATTCTCTTTTTTAAATTACGTTGACCGAGAGATGTTAAAGCTGCATAAATTATTTGGATTGTACCGACTACCAACAACCAAGGAGAAAACATAGAATGAGCGTGGGGTAATAATTCCATATTGATTCGAACCAACCCATAGGCTCCCATTTTTAATAAGATTCCAGCGAGAAGCATACAGGTACTGTAATGTGCCTCACCGTGGGTGTCAGGTAACCAAGTATGTAAAGGTATAATCGGTAATTTGACGGCAAAAGCAATAAGAAATCCAATATAAAATAGTATTTCAAGTGTAACAGGATAGGATTTATTAGCTAAGAGTTCTAAATTTAATGTTGGTTCGTTCGAACCATATAAACTTATACCTAAAACTCCTATTAATAAAAAAATAGAACTTCCTGCCGTGTACAAAATAAATTTTGTAGCCGAATACAGACGTTTCTTTCCACCCCACATGGATAAAAGTAGATAAACGGGAATTAATTCTAATTCCCACATGATGAAAAAAAGTAGAAGATCCCGAGAAGAAAATAATCCTATTTGACCGCTGTACATTGCTAACATCAGGAAATGAAAAAATCGGGAATCCCGAGTAACTGGAAAAGCCGCTAAAGTGGCTAA
+
AGHMKKIRSMKLPFKHLJIKNOILSNPLQSJLOIHSMPJHSNMFCJISSJKISMSNSRMIIGSMLJSRMHOJSDHIHEEIFQLROMJKJLKIMSRRKPJQQQQSSOIJQPSLHQSSSMSOPIE?><ADDIJJKJNILQSD?85/&&'')67:9:;=DLSIKSMKOPKLLSSQSMQMM@@HMSISLSHLSOKLSSNSKJKSJJKOQSONNSLNSSRSSNJONQKSQPPHOSNNNQSQMMGIJLGGMLOIKOSMKJQNCFADBPBFB@B?A@@AEGHB....?NMJJSLSSMINOSKLKLPPSFHGGEFSSLLSLOPSJLSJILOMKMNPLIOIISOKSQOKNNHFGSSLQJSLNSSKLSLPKJQSQNJKJLSRQFSSNMPSKLSMJSJLIMOMSSJIJFPSSSPLSINIPLSNKIJLSMJSKQNLOSMPKNLNSOJMKSSSLLLMJOPSSGGGEGKKNNLNOJKMOIRPSOJILHKIISRLLILIJJJJKKIPLMSMMJIIGHKRILKQSQLJKLMSMKIIJPJKKIRJOKNHGEFJKKSIHJHJIHGFHGGIHHGGGSLSSLMPKJOHHILSJLJSMSSLGJIJHJHEHE=999*&%$%'&'&'&)),-3++,;==<CCIIIGHIOPKLKOIHBLSLJKEDDDEELJIIGFFEEDDCECDGGHEGMILKNSJGFGGFKIGIRSIJMGHFLGIHHBDFFHJFEJGGDCBBBCAEFFDCDDDFGFEFDDHGGGFFFA@@@AEHGGCCCDDEFBCACELJLIA?>>>?@BBDH@DDCDAACEFCBDBBCCBBCBCBBB@ABB@@???BBDCCCCAAAA@AA?BAAA@BCDCA@>===?@ACA??>;;;;;@@AACBA?>==>>@BBA@@?=&#
@1674_45CNXP_2
GGCAATGCAAGGGAAGCCATCGATAAAATAGTGAACATTGTAAATATTTTTGGAATGGAGATAGCCATTCCACCCATTTCATCAAGATAAACAAGCCTAATTCTATCATAACTCGTTCCTGCCAAGAAAAAAAGTGCAGCGCCAATAAATCCATGAGAAATTATTTGTAAAATAGCTCCATTAAGTCCAGGATCCGTTATAGAACTAATACCTATAATTATAAAACCCATATGAGATACAGAAGAATAGGCTATTCTCTTTTTTAAATTACGTTGACCGAGAGATGTTAAAGCTGCATAAATTATTTGGATTGTACCGACTACCAACAACCAAGGAGAAAACATAGAATGAGCGTGGGGTAATAATTCCATATTGATTCGAACCAACCCATAGGCTCCCATTTTTAATAAGATTCCAGCGAGAAGCATACAGGTACTGTAATGTGCCTCACCGTGGGTGTCAGGTAACCAAGTATGTAAAGGTATAATCGGTAATTTGACGGCAAAAGCAATAAGAAATCCAATATAAAATAGTATTTCAAGTGTAACAGGATAGGATTTATTAGCTAAGAGTTCTAAATTTAATGTTGGTTCGTTCGAACCATATAAACTTATACCTAAAACTCCTATTAATAAAAAAATAGAACTTCCTGCCGTGTACAAAATAAATTTTGTAGCCGAATACAGACGTTTCTTTCCACCCCACATGGATAAAAGTAGATAAACGGGAATTAATTCTAATTCCCACATGATGAAAAAAAGTAGAAGATCCCGAGAAGAAAATAATCCTATTTGACCGCTGTACATTGCTAACATCAGGAAATGAAAAAATCGGGAATCCCGAGTAACTGGAAAAGCCGCTAAAGTGGCTAAAGTAGTAATAAATCCCGTCAGTAAAATCGTCCCTATAGAAAGTCCATCTATTCCCATTCTCCAGTAAAAATCAAAAAAATCGATCCATTTATAATCTTCGGACAGTTGAATTAATGGATCGTCCATTTTAAAATTATAACAAAAAGCGTAGGTCGTTAGAAGAAGTTCTAAGATGCAAATGCATATAGTATACCATTTATTGACTTTATTTCCCCTATGCGGGAGAAATAACATTAATGAACCAGCAGATATTGGAAAAACAACAATTATTGTTAACCAAGGAAAATCATTCGTGGTAAAGACAAGATACACCAGGTCCAAAGAACGCGTACTCAAAAAAAATATATAAATAAAAAATTTTTAACTTTTTTGAGTACGAGTATTTGTCAATAAAAAAAATAAAATGTATTCCAAATTTATTCAAATGAGGTTTTCGGTAACGTATCAATAAGCTAGACCCATACTTCGAGTTGTTGCTAGCTTATTGATACGTTACCGAAAACCTCATTTGAATAAATTTGGAATACATTTTATTTTTTTTATTGACAAGTACTCGTACTCAAAAAAGTTTAAAAATTTTTTATTTATATATTTTTTTTTGAGTACGCGTTCTTTGGACCTGGTGTATCTTGTCTTTACCACGAATGATTTTCCTTGGTTAACAATAATTGTTGTTTTTCCAATATCTGCTGGTTCATTAATGTTATTTCTCCCGCATAGGGGAAATAAAGTCAATAAATGGTATACTATATGCATTTGCATCTTAGAACTTCTTCTAACGACCTACGCTTTTTGTTATAATTTTAGTGGACGATCCGAATTTCATTCAACTGTCCGAAAGATTATAAATGGATCGATTTTTTTGATTTTTACTGGAGAATGGGAATAGATGGACTTTCTATAGGAACTATTTTACTGACGGGATTTATTACTACTTTCACCACTTTTAGCGGCTTTTCCAGTTACTCAGATCCCATTTTTTCATTTCCTGATGTTAGCAATGTACAGCGGTCAAATAGGATTATTTTCTTCTCGGTGCTTCTACTTTTTTCATCATGTGGGAATTAGAATTAATTCCCGTTTATCTACTTTTTATCCATGTGGGGTGGAAAGAAACGTCTGTATTCGGCTACAAAATTTATTTTGTACACGGCAGGAAGTTCTATTTTTTTATTAATAGGAGTTTTAGGTATAAGTTATATCGTTCGAACAAACCAACATTAAATTTAGAACTCTTAGCTGATCCTGTTACACTTGAAATACTATTTTATATTGGATTTCTTATTGCTTTTGCCGTCAAATTACCGATTATACCTTTACATACTTCGTTCTTCTGACACCCACGGTGAGGCACATTACAGTACCTGTATGCTTCTCGCTGGAATCTTATTAAAAATGGGAGCCTATGGGTTGGTTCGAATCAATATGGAATTATTACCCCACGCTCATTCTATGTTTTCTCCTTGGTTGTTGGTAGTAGGTACAATCCAAATAATTTATGCAGCTTTAACATCTCTCGGTCAACGTAATTTAAAAAAGAGAATAGCCTATTCTTCTGTATCTCATATGGGTTTTATAATTATAGGTATTAGTTCTATAACGGATCCTGGACTTAATGGAGCTATTTTACAAATAATTCTCATGGATTTATTGGCGTCACTTTTTTTCTTGGCAGGAACGAGTTATGATAGAATTAGGCTTGTTTATCTTGATGAAATGGGTGGAATGGCTATCTCCATTCCAAAAATATTTACAATGTTCACTATTTTATGGATCGGCTTCCCTTGCATTGCAG
+
KMMSLRMSSOISOPSSSJKNIGILHSSHFNISLISLSNOKSNIQRMSKOMNLPMMMLSMOSNOISLMJMLIRSNSSSSSSSNSIKKKPMNLSMJOSMSKPJSSOMOSLSPSSKSIRMSRSPMOSKOREJSKSINLKKOROJMSOSJQSNLFGFEFSSJONSNMJJJ8:::::SJLSNOPKLSPMPRPSNSSSSOMNJSLKPQNOSSPOLOLSSQLKSNSOHPSSRPLSKKNOMNRRSNSQOPSNSMMKOSQINKPKKGF>788FGLSRKQOKKPOQJOKKOOOISPSSSOSSOSQOMOPQSSSNSSQPKPSMPSSPOMMSOLSMSSSMOISMSKNRLMMMNOPSQSMSNSSSIMOSSKMKIOSOKNSLSNKLSSLOMRSSMRKMPSNLNJSLKSSSHFGEDENSPNNKMSMRLSJKNSJNQKSSOLNOSSMSNQSKJSLNSSMSMKNSKKPMOSRMSLMKKQNSOPLSMSMOLOMSMNMSRSSMLLNMMJPIJOIMSORSNSJKLLSMN.----//8FCEJHINJNOSMLNMMKISMLNJKILPGJIFLKJIIHJKJKLLRSJSPNNSLJNHGPLPMSNLNSPLJKISJHGHFEEGFDDDDFLSJKHIHFFEEEHJGFGGHMINKHPMKQJGGFGGJIKKKIFFFFHKJLKNPMFDCDEJ;6267B@BADHLKLBDEQGGHKHJHGHSGSSNJSSJFHMMHIIGNGGFGFIEKMIMJSSMJNKSSJKMLQSNNMIMLOGGGLKHIGIILKMSKIFEHJSMKHCEEEGSSHD72366APFINIGNFJKHHEFFGDEG=633/..//;ACEHFFGFGIFDGGEJICB@EBBBA>>>544444F@?>>DGLFKLIIMROHHHHGFSJJJJQSSRJJHHEJIHJSF9988:?1//)'(((+++'&&%&%'(,,99::ILJKGGGGNJKISNFILKLOJNNMIMMSNICGESMNSSLLSHJILJOSSJMORLIJIBCHJKISSSLOJNMPLO?>?>?===<0-----9DKKSJJIPJFHGJPKKMJEGHLINLHKIJSLLSMNPKLLNKLQKSJIKIJLIJKHJQGIMIIIFGNKRSSOSNSKSINMLEKSMGIQISHD>><>@@?>A@AAA>>@EIIHIIIGGIIHGIIMJLSKSPNJPMHHPMKSSLMMMQOLHIMIOSLQONHHFJKSLOIILJNSOMLLIIHIIKKJFDCCDHJHGGHHGHGEEEEHEEFKMSSSLHHKGHGGIEGIHKIEFJJNKGHGIISSSKLLHHGCBBBA22222IDA<;>:<>HGOJDEHMNJSHJHLHGJILJMJHJHIHOGMHFFEGHPNFDDEGKGPKFFDDDDDDEDDEEDEGIIGJIQGGEEEIIIQLILHHFHECCDABH@?<;9.,,('+++.GFHGGHIGHJHGKLIIKFCDEDEHNEHFHAACEEDEEFAAA==DHJHJFEIFEEDA@=;;>=FGEB80()ABDCCGKHJHCBA?CCCAA885689<E>777789;433211/-)'%$$$$%'*+,+-/.***),,.6::<<<=>BCDEIHGFFGGDE<<?>@@<;::;@AA??61//=<==7668:76212310***=@@>>;:;<>=::96793001=DGEBA?@BEEAABBADDC?>=53-,+)*+,-::<=?;>>?>??>=EIGKRSIKFFBAAB?CIEEF>7316<@>>>>@<:734.('''''1***)+*''&&'%&(('+/../0/2***)'+;;:;;?@?;<<<::;::9<;50,,+++000289;=??=;8:;;?@@A@@@@@?@BCCEGFC@======;:;AA@CDGGCBA?BCB?==<<<:555/++++++.11.)**)*+-;=B@B;;<<::;91100/00,/13;BC@<<=A>DCACC:88556431///.-+*((',--../***9:::9;AA@?<<5,)'((''&(*1276@EB9888<<>ABFIIIKG0.---.=ABC;;C;<EFCJEE=:9630//ACDCBCGDJSKHJIAHGACDBA<;88.///033333;<:9:<55555<=@@><;:<;:222223=>?@BBCCKGSSHFHHEDDBBCD@@@AAAECAAA@@?AB>@A?,,,,,8:::(((((?AABABA?@>??8777652222355*((&'23453-,,,,13@BA@:9999@EEFC88889KJOJKGB44445FFKIJJEFDFNHFM@AB:433++55545;23=<;555*****)*)-01?EEFEGGHHGGLHGNCA==<4322256:BA@@?@??@?@D@??=>BCCBA@?>>??BJSJFCDGHHED@@;;;;??>?B?55556?>>??BBCCHHEFEC>BEC@AB?>00002A@?>??AEDLCCCEDFHHEKFDFF:::,+++,;?@A@BAAA@AB@??@EDA?::::63499<=?BDC:9997532346:;:756::9:8862///1.))*+**.++-2100/-++++))*,5799:=?DGHIEFFEGKIGGFCA@A@AFEDEGFIGHIGC@ABA=ACDFECC@@DGCCCA@@>=87501433/----/-++**,-)))+2458>BEA@A====?88888?BBEJMLGHJJIOKMGIHEFHJHHIAJFEFGGHFGEGIGHHSKKOKSIGHGFGDID<;;;<AA>@ADCA@AA@EEDDCCB=<66666?>54******)))489<<=::=A:1/**
@1675_45CNXP_2
CTAGCTTTTTGGCCTAATTCTTCTTCTGGAAATCCTAGCTATTCTTAGCATGATATTCGGGAATCTCATTGCTATTACTCAAACAAGCATGAAACGTATGCTTGCATATTCGTCCATAGGTCAAATCGGATATGTAATTATTGGAATAATTGTTGGAGACTCAAATGGTGGATATGCGAGCATGATAACTTATATGCTGTTCTATATCGCCATGAATCTAGGAACTTTTGCTTGCATTATATTATTTGGTCTACGTACCGGAACTGATAACATTCGAGATTATGCAGGATTATACACAAAAGATCCTTTTTTGGCTCTCTCTTTAGCTCTATGTCTCTTATCCCTAGGAGGTCTTCCTCCACTAGCAGGTTTTTTTGGAAAACTCTATTTATTCTGGTGTGGATGGCAGGCAGGCCTATATTTCTTGGTTTCAATAGGACTCCTTACGAGCGTTCTTTCTATCTACTATTATCTAAAAATAATCAAGTTATTAATGACTGGACGAAACCAAGAAATAACCCCTCACATGCGAAATTATAGAATATCCCCTTTAAGATCAAACAATTCCATCGAATTGAGTATGATTGTATGTGTGATAGCATCTACTATACTAGGAATATCAATGAACCCGATTATTGCGATTA
+
89688=3..../6@DGIHLJMLHFHFFKNSMSJQDHEEEFFIHGSGCAFEMIDCCDD><===JSKNMNISJIOMJKKIMKHJMOIFHJLMKHILOIHKHJLSJPLHIHJG<<<<<JKIJNNNMHKLKFHLKJJMIKHSIISMSJKSSOKSHHBBBBKIMNMKJNSPLJSMHKLNSKKJKGFGLGMJJSKJJSLIISJHHIKJNJJGEGIFGGHFKLSIJDMHJKGLLSSMLSJQNKMEHGHIIHJRRPMIJQMHGIFJHAABGHMIPLOMFHJJ66666GHJJINKJINKPOIOSE@<<BHKSKSRLMPLSSPKKMJPJSMSPMIJSLKLRNSSMJQKSPSQSLMDHGSJNSKNJFHILQNMMMSPOHSFDFGSSSJHHPSNNSSJLOKNPSSPLSSRSHNJMILLMIHJLLJSSLSMKNJOSKLSRMSSSOPNMLMIJLLLQSOLSIGHGHJKEEDC@BGFISMILQKSPOIJLROPJSSQSLLPFJSSSRSSKKOIKPNLLGISKMKBBA?444435>A@<;:88867677>>F@@BIGHINSKKLLISD89JSPKMKSJIHKHJMPSJKILSJMKHLGLGLKJLSMSPJMSONOKNMQPIJSJRMOLLLJOHRSSMSJPMNMHLQKMJGIHLQLLHGHHKH
@1676_45CNXP_2
AATCGCAATAATCGGGTTCATTGATATTCCTGGTATAGTAGATGCTATCACACATACAATCATACTCAATTCGATGGAATTGTTTGATCTTAAAGGGGATATTCTATAATTTCGCATGTGAGGGGTTATTTCTTGGTTTCGTCCAGTCATTAATAACTTGATTATTTTTAGATAATAGTAGATAGAAAGAACGCTCGTAAGGAGTCCTATTGAAACCAAGAAATATAGGCCTGCCTGCCATCCACACCAGAATAAATGGAGTTTTCCAAAAAACCTGCTAGTGGAGGAAGACCTCCTAGGGATAAGAGACATAGAGCTAAAGAGAGAGCGAAAAAGGATCTTTTGTGTATAATCCTGCATAATCTCGAATGTTATCAGTTAGATTTTAGTAGACCAAATAATATAATGCAAGCAAAAGTTCCTAGATTCATGGCGATATAGAACAGCATATAAGTTATCATGCTCGCATATCCACCATTTGAGTCTCCAACAATTATTCCAATAATTACATATCCGATTTGACCTATGGACGAATATGCAAGCATACGTTTCATGCTTGTTTGAGTAATAGCAATGAGATTCCCGAATATCATGCTAAGAATAGCTAGGATTTCCAGAAGAAGAATTAGGCCAAAAAGCTAGCATA
+
JSKOMOMKNMNSKJHSNSRJLLNSMNSSPSSPSNPSOHOLKGSKNISOKKINIQSMIPJMKLLKKOLILHLFABA877775,,,,,-2233002?KSKMQJLMKSJGJMGLSSPJJIKJOSHHKHHKKSKSLMKFGFMMSMLLSSMPKPJMOIIPISOSJIKIRSJOLI<<<<JHQECGKJLOKIMIKPONJJOJJESIMNJLMSSMLEFDECDPCLGJSPSSSLLMSLKHLHLJLNLQLKNSSKNLKNOSSJKSSSKNJNMJMNSIC@CFKNQMMNMLNSJIKQKJLMLKKSI??<>NKMIKHLGIOPJJLMKDJMOSQSJKGB;763'''(+..-23//0=92;BNKLPSKLLISNJGKNOQPONSMHNOSKMGDCB?(((((('''''(**.56IMNSSONJINIGINMHMMJMMHHGHSJSHIJKLMHLGGIFGHGGKFGIINILLQMD>>D==C??;112334AGFKIQSPIJJJKMQLRJLSKNSKPSHKSOLOSIKMNKPJIKOKSJOGJHHJKJJIMHSIIIGBBBCFMKQLMQLLJIKFHINMLILHKJKJOOSOKSJIJPQLLJMHHEDDDACDBCDDDI<FFGHGCCCCAA::755568668/?>>?GEFIJPLLJHLIKGEFJKKKKJIGHIGH
@1677_45CNXP_2
CGTACGTAAACAACTCGAAGTATAGCATAGCTTATTGATACGTTACCGAAAACCTCATTTGAATAAATTTGGAATACATTTTATTTTTTTTATTGACAAGTACTCGTACTCAAAAAAGTTAAAAATTTTTTATTTATATATTTTTTTTGAGTACGCGTTCTTTGGACCTGGTGTATCTTGTCTTTACCATGAATGATTTTCCTTGGTTAACAATAATTGTTGTTTTTCCAATATCTGCTGGTTCATTAATGTTATTTCTCCCGCATAGGGGAAATAAAGTCAATAAATGGTATACTATATGCATTTGCATCTTAGAACTTCTTCTAACGACCTACGCTTTTTGTTATAATTTTAAAATGGACGATCCATTAATTCAACTGTCCGAAGATTATAAATGGATCGATTTTTTTGATTTTTACTGGAGAATGGGAATAGATGGACTTTCTATAGGAACTATTTTACTGACGGGATTTATTACTACTTTAGCCACTTTAGCGGCTTTTCCAGTTACTCGGGATTCCCGATTTTTTCATTTCCTGATGTTAGCAATGTACAGCGGTCAAATAGGATTATTTTCTTCTCGGGATCTTCTACTTTTTTCATCATGTGGGAATTAGAATTAATTCCCGTTTATCTACTTTTATCCATGTGGGGTGGAAAGAAACGTCTGTATTCGGCTACAAAATTTATTTTGTACACGGCAGGAAGTTCTATTTTTTTATTAATAGGAGTTTTAGGTATAAGTTTATATGGTTCGAACGAACCAACATTAAATTTAGAACTCTTAGCTAATAAATCCTATCCTGTTACACTTGAAATACTATTTTATATTGGATTTCTTATTGCTTTTGCCGTCAAATTACCGATTATACCTTTACATACTTGGTTACCTGACACCCACGGTGAGGCACATTACAGTACCTGTATGCTTCTCGCTGGAATCTTATTAAAAATGGGAGCCTATGGGTTGGTTCGAATCAATATGGAATTATTACCCCACGCTCATTCTATGTTTTCTCCTTGGTTGTTGGTAGTCGGTACAATCCAAATAATTTATGCAGCTTTAACATCTCTCGGTCAACGTAATTTAAAAAAGAGAATAGCCTATTCTTCTGTATCTCATATGGGTTTTATAATTATAGGTATTAGTTCTATAACGGATCCTGGACTTAATGGAGCTATTTTACAAATAATTTCTCATGGATTTATT
+
ELKGEGEFFHGEEFDESHHHMIH>>>==<:;;>>@HGJIFJGFIJSKJJKMINNSMSSKMKNNSKHSSSMHGGLMKMPHMOQKFFOPSSSSNMSJHSHFFFEFFEFHKIGGAADFILIKKFEISLJHGLSSKLMKSJPJGGD<ILMSLMKKMJLDFDDFGGPA<<BBSSMNMMLRKRMSKSSQGKKOKLJMMKSISNSOSKPKMKLSSMKKLJIMHSJLJSSSIIIDDMIJKLMQMSNIRINOSSLSKRMGGFECDECC@DD38ED<:::;NKIGD?<;;;<=ABGJBGGFCFIFLLOIJNPJKJLJIIIJG9333@BAAAAKPHINHHHMHPNSLLIKNSLLSQHIKHJMNPMOLMREJJFEFEEFJJNHMRLKKJMKPIJSIJLIKKKJKNRJMMHOIJKHGJMNSSSQIIDFSSPRJJJILHIGHKHPSSJNIMGGFG>IH@>>>>CCIQMNJSJOOMLJIJGEDCCEHSNNSLIMIFFEFCGGGGGFHIHMIFGEGISNPSJFDFEGEEFFMKMJEDA??A<FESSMGFHJIIIFFHJLRMGHFFGKIFDCBAABDEFHNSIFCDDFFJJIKJKK??DA@AADDHLIHHLGFHKPOLMLIKHFHHDDEGDGHEEEFIEEE@3331110/00002234A:DEEEGFIFB?@@ACHJSHMSOSOJLKSORSKONSSNPSOSMINSSMJPLONISKPIB@AAFMIMNRIFJMKLRQSSSNLNLLSKMPGHHJJLLJKSKNONHHLJ<821146<:21112=CEFMKSISMSSKSJSCKSMJMHHHJSMSSNKNSSSNSSNRSSSSMSNSLKLSNNLPMPMPLSRMSOMLIOMKSMNSRSSONSLSSPSLQQNNIKQSSSSKKLNSORPMOHHGNNJKRSOSSOSSLSSJNMMRLPJSPNPKOSNNLNLLSSLSQSJSOKISJSKKMJPNQMPQOKSSSLPSMMOOMNLSSSMSESJKSLILOJOSMIQNJSLNOPIPKNQSRSPHOLSSKFFFEDJMGIROSMKOSSNKPJMRMMILOMKSSISOQKONQQKKHEFFDDSMSNKSOKJSIFJHNSSSSOJKMSSROSNSOSPSKJMLKMONQSMSOSLOSKMSSQMPLKIKJGHKKIJNNSLQOSOJOJLSKOSQSSNKSPQSLHIKKIJSLOJPMLJRNSMPOKIKMJPSLNLSJKMSJPMPLNMIJSLSNPSMMISNSNJJGSOSSKKINJLMKOMG
@1678_45CNXP_2
AATCGCAATAATCGGGTTCATTGATATTCCTAGTATAGTAGATGCTATCACACATACAATCATACTCAATTCGATGGAATTGTTTGATCTTAAAGGGGATATTCTATAATTTCGCATGTGAGGGGTTATTTCTTGGTTTCGTCCAGTCATTAATAACTTGATTATTTTTAGATAATAGTAGATAGAAAGAACGCTCGTAAGGAGTCCTATTGAAACCAAGAAATATAGGCCTGCCTGCCATCCACACCAGAATAAATAGAGTTTTCCAAAAAAACCTGCTAGTGGAGGAAGACCTCCTAGGGATAAGAGACATAGAGCTAAAGAGAGAGCCAAAAAAGGATCTTTTGTGTATAATCCTGCATAATCTCGAATGTTATCAGTTCCGGTACGTAGACCAAATAATATAATGCAAGCAAAAGTTCCTAGATTCATGGCGATATAGAACAGCATATAAGTTATCATGCTCGCATATCCACCATTTGAGTCTCCAACAATTATTCCAATAATTACATATCCGATTTGACCTATGGACGAATATGCAAGCATACGTTTCATGCTTGTTTGAGTAATAGCAATGAGATTCCCGAATATCATGCTAAGAATAGCTAGGATTTCCAGAAGAAGATGCCATTCATTTGATAAGAAATAAAAAGGAATATCGAAAATTCGAGTGGCTAAAGCTAAAGCAGCTACTTTCGAAGTAACAGAAAGAAAAGCAACGACTGGAGTGGGAGATCCTTCGTATACGTCAGGAGTCCATTGATGAAAAGGGGCTAGGGAAAGCTTGAACCCAATTCCTACAGTGATGAATATAAGCGCAATTGAAATTCCTGGGGAGTTATACATTTGTGTATTGATAAGACCATTCACTATTTCTTGAAGCTCAATCTCTCCCCCGGATGAACCATATAGCCAAGAGAAACCATAAACCAGAATAGAAGAGCTTGCCCCACCCATGAGTAAATATTTCATAGTAGCCTCATTAGATCGTATATCTTTCTTGGTATATCCAGATAATAGGTAGGAGCATAAACTGAAACATTCTAGAGCTACAAAGATATAGTTATTAAATCGTTAGCACCACATAAAAACATTCCTCCTAGAGTAGCTGTTAATATGAATAACAGAAACTCTGTTATAGCCATTTCTGTACATTCAATGTACTCTACGGATAGAGGAATACAGAGAGTTGAACATAGTAAAATAAGAAATTGAAAGATTTCGTTGAAATTGTTCGTTTGGAAATTTCCTGAAAAGCTAATCATA
+
JKSJMKIKMKOSSKSCKNNIKLJLKKPIMNNJPSIMPKJMLPIOLLPJKMJKOKLSJNLQPJQMIIHHMMSNKRPMKILJOKSJLLQPSM5222<ILKPSHSISIMNSMKNSMKQSONMKPONSKSSKSOSPMK99999IJSPKKLLIMSIQKPNSJJKSJIRJLKQSSONLMPOSKMLIJMSLGMPOKLQLMKKMGGFHOSPKKJMSNPKJJNSPMJLRONPKSSKJSSQOIKLFG=:7556:=CCCFEMJLHLLJISJJLKJLSOFGJOSSNLMLMRSQQJSNKSLSRNSLLLKMJKIRNLOGHASJPJQSIMJJQIKINSOLMIPJSIGKFBSQSMPPKSQMSJSSKPSKMSRMKNILKNOLMOLJSMJSSMIMOKLLSPLNOSSJJIIHHJHJKLKSOPQJNNSMHHOHIGIMMLSSSQSMOMMNOMSKILLKNISKLJLKPSMKSLSKMSSPNPPSMISSSKPRNLOOSMHKOJLSJOSLMSISSPRKJKMJSQOLLJJKMSKHOLMOSOJJILJJMNLKQJMKKNHEDEFHSOJMOLSLLMSJJIMKJKIIJRJJKPSIJKGIJKJKMJNGGGFGHDEGCELLLQIHFGIFGLIIJSHMKM?@@GIKKFIDDFIHEA@?999HIKIKHIHLHHGFHFLMSNNLIOKKHFFFGHEBCCCEFIHGFEDEEEFGJJNMSDMHGRQPKKEDEHFGHKNISKJLIHMHKKNLJORNSHLKKLOKOIKLJIJJMKMKLOSMJLKGJMMKEFJA???@E;87//00001CEKGNJIHIMLMSKKJI1000CGPJKILSJSKLKHFJHPJIOLLJMQOHGEFHSSOQKKOGLLSJIPJIJJHFKLLNLMSKMQRMJOSLMLKMJJKMNKJHKKIHKJJSPNJRSNJMOSKOPPF666<;;?JNJKNGLJKMKKJQMLPKJJRSMLLJHINLLKMHMRILJKNLKIGHHC@BDHGFHNHMHMLIJIIJLKOJNOOHHGHIGHHHIHKJGGFGHEFEGFIKEIMJKNLQJKJNKJKIKIJKJHJKJFEGEGEILGGGFHFHHOJKIMIIGECCEBCD@@?;>=91)*556BFDCDCCFFEEGIISNJKKSNNLNQSMIKIKNLKPLMHIGJIHJJKJKJLGHFGHLIINKJPJLLONOIOJHIJIHJHHJSNLNGHEFGHHJHHINIHRKPIGGIIIJLMJLKMPIPKKJLGGGGHHJIHHEEEFHHKMLSLNHHPLCDHHGFHHPKIIHGHJLHQKHLGDEFIGIHKKGNRKOIKIMJLSKMFJJLNSM
@1679_45CNXP_2
GGCAATGCAAGGGAAGCCATCGATAAAATAGTGAACATTGTAAATATTTTTGGAATGGAGATAGCCATTCCACCCATTTCATCAAGATAAACAAGCCTAATTCTATCATAACTCGTTCCTGCCAAGAAAAAAAGTGCAGCGCCAATAAATCCATGAGAAATTATTTGTAAAATAGCTCCATTAAGTCCAGGATCCGTTATAGAACTAATACCTATAATTATAAAACCCATATGAGATACAGAAGAATAGGCTATTCTCTTTTTTAAATTACGTTGACCGGGAGATGTTAAAGCTGCATAAATTATTTGGATTGTACCGACTACCAACAACCAAGGAGAAAACATAGAATGAGCGTGGGGTAATAATTCCATATTCATTCGAACCAACCCATAGGCTCCCATTTTTAATAAGATTCCAGCGAGAAGCATACAGGTACTGTAATGTGCCTCACCGTGGGTGTCAGGTAACCAAGTATGTAAAGGTATAATCGGTAATTTGACGGCAAAAGCAATAAGAAATCCAATATAAAATAGTATTTCAAGTGTAACAGGATAGGATTTATTAGCTAAGAGTTCTAAATTTAATGTTGGTTCGTTCGAACCATATAAACTTATACCTAAAACTCCTATTAATAAAAAAATAGAACTTCCTCGTGTACAAAATAAATTTTGTAGCCGAATACAGACGTTTCTTTCCACCCCACATGGATAAAAGTAGATAAACGGGAATTAATTCTAATTCCCACATGATGAAAAAAAGTAGAAGATCCCGAGAAGAAAATAATCCTATTTGACCGCTGTACATTGCTAACATCAGGAAATGAAAAAATCGGGAATCCCGAGTAACTGGAAAAGCCGCTAAAGTGGCTAAAGTAGTAATAAATCCCGTCAGTAAAATAGTTCCTATAGAAAGTCCATCTATTCCCATTCTCCAGTAAAAATCAAAAAAATCGATCCATTTATAATCTTCGGACAGTTGAATTAATGGATCGTCCATTTTAAAATTATAACAAAAAGCGTAGGTCGTTAGAAGAAGTTCTAAGATGCAAATGCATATAGTATACCATTTATTGACTTTATTTCCCCTATGCGGGAGAAATAACATTAATGAACCAGCAGATATTGGAAAAACAACAATTATTGTTAACCAAGGAAAATCATTCGTGGTAAAGACAATAAATGGTATACTATATGCATTTGCATCTTAGAACTTCTTCTAACGACCTACGCTTTTTGTTATAATTTTAAAATGGACGATCCATTAATTCAACTGTCCGAATATAAATGGATCGATTTTTTTGATTTTTACTGGAGAATGGGAATAGATGGACTTTCTATAGGAACTATTTTACTGACGGGATTTATTACTACTTTAGCCACTTTTGCACGGCTTTTCCAGTTACTCGGGATTCCCGATTTTTTCATTTTCCTGATGTTAGCAATGTACAGCGGTCAAATAGGATTATTTTCTTCTCGGGATCTTCTACTTTTTCATCATGTGGGAATTAGAATTAATTCCCGTTTATCTACTTTTTTATCCATGTGGGGTGGAGGAAAACGTCTGTATTCGGCTACAAAATTTATTTTGTACACGGCAGGAAGTTCTATTTTTTTATTAATAGGAGTTTTAGGTATAAGTTTATATCGTTCAAACAAACCAACCTAAATTTAGAACTCTTAGCTAATAAATCCTATCCTGTTACACTTGAAATACTATTTTATATTGGATTTCTTATTGCTTTTGCGTCAAATTACCGATTATACCTTTACATACTTGGTTACCTGACACCACGGTGAGGCACATTACAGTACCTGTCTCTCGCTGGAATCTTATTAAAAATGGGAGCCTATAGGTGTTTTAGTTCGAATCAATATGGAATTATTACTCCACGCTCATTCTATGTTTTCTCCTTGGTTGTTGGTAGTCGGTACAATCCAAATAATTTATGCAGCTTTAACATCTCCCGGTCAACGTAATTTAAAAAAGAGAATAGCCTATTCTTCTGTATCTCATATGGGTTTTATAATTATAGGTATTAGTTCTATAACGGATCCTGGATTTAATGGAGCTATTTTACAAATAATTTCTCATGGCACTCAGCTTTTTCTTCGGCAGAACGAGTTATGATAGAATTAGGCTTGTTTATCTTGATGAAATGGGTGGAATGGCTATCTCCATTCCAAAAAATATTTACAATGTTCACTATTTTATCGATGGCTTCCCTTGCATTGCCA
+
NSSSSSIKSOLLNNRJSLOJKSNSOONPSKNSSJSLKNSNRKOHOLAIJJOKSMKMLMSKKSJBIJGNGMN=@?>7:?@9=HGLOLKLSJNSNKOOOKIMJSQSKSRPLOSLLLIQJOOOPSQNNKS>?ESSLRSKJMSSONLNSKLNMSSPNMML@PSPNOINMMJMPMSSRSISSQJHGNSLRSOSQSSHHSMLMOSSBBCC=>>??SONOMOPLJJLLLQSSSPKKMJSSNSSKPJOMLQSMORNSSSSGHEEDED>>??LFILJMLSSSMSKSSSSNJNPSSSLNRSSMSPSJSSKNLKRSSMJKNSKNPOSSLRJJRSSMLOPNSMOFHKSNSSSSOOSSNSSSSLMKMJSLKOOKMSSSSQMSOIKMQ**)))11345EEIEGCEKJSOOHLQILNPSSSNKJLJOLNLSLNLMKSSQSMOSOLPSKSRIMMOSOSSOKSSSSSLMLJJSSSOSOLMSJMJSQSQOOMRRSPKQKLMIIHJIJKKSISJKSQJGJFKJJNJSKQPJPNMPSSLPKLLRSJKQOLKMJSLLJNMPSLHJSNSMKJJIIJSOMPPSSSOKKKMOJKJIKPLLPJMPLJLIMRJKISSOHEDDEDNSJMLMLSDEHMHKHIGLJJHIIJILHGIHFJHHPMGPSSSSIJIGIJFFCA@7555BGDDFGKLSKRSJSSPOKKNMNMSOMIFJIJHSKLNOLHCFKJJRMRKKMIFGSIPSIOSKNIIMIMSDFDFDG9/.-.****+7<=?9@BIIKSGDE?NSSSRSJOIKKSJHLFGQSSOLOPMSMNMLSMNISSLOHNGJLKJONIISIJKPKNSNNIHOSISIG<:5556776:://////HDBCBCEFHJILISOLJMMKJLKSLLIJLKDFMISJSSRNJSSOSMLSJLNSQRJOKOMQJIMKSOKOMJSSMKSORQSMSOMPLSKJOSONSSSMPKHHKMMKSKPOSSMSLIIHJQROPKOSIJNMSKLJLMMPPSSFGHHHKSISSKSNJMNKBDE@DBBEHMSKMMOIIDLKKJSSMKSSKONPHHISPMKPQSSOSSNOKMLRJSOLMSIKSJKKLNIISIJSQSQQNNQLQJPHJOKAFJL@LRJJJPLSJSPLILQRQMJMHMLLHJJSSIKLIQNSMMIIJSSNSIOISNSSNLJJLIMSPQOSILSMKNKIRJMMLJKKIMMSKKHKKIRIJRIIEFFFGHGIFGJJHODNGJHGFGEG@A@??CBCEBBAABDCFEEOHB@???EDCBCBCCDCEGHC@@@A@CACCBCA@<==2,((*&%%%&)&&&-+''('(-+//--.99::;CNIFB<;6=<GFFGFEDDB@?>?@AAA@?><;;;;:;;3<<<<==<<<;:99<=<<<642,+(&%''')-5666456646;<<;<;;/)'''()+689;8<:::;(((()2337<:5/&)++,DCD8459:2*?;;>?@BD;<?>???=<<:;9533334446>>?@CBDCFKGCD>>.....975510/0/.-66/00045667A?DDFC?<=<=<>EEG?>A=>@?9B>>=;<;1+*:998966642-,))*))('(((,+++***+022?ABBC@A@@AEGGFFIKIHIPIIIMJGDBCCCLLJGGHGHHLRSSSJKJEFE)))(0((((;ECCABDBCCDDECCA21111))))))'&&&&%%$$$%58;:<ABCDEDD?>??==><;;:989*(/8<;;;99@CCBBCDBAAABA@ACIGOFFGDBCDBC>?@;99878874)&%$%')+,457:9:;<=A?A<5445E@>=<<<;;992222044789214559:<<<<>>>?<<;988:;;53'%$%&./0433344:4../:;<==<50///...,,+++*)''''%%&&'34555655665......,+)))&&&&**+079<<A?>>?==JELIONKNPPIJHGFGJHMHGEFIEIDCB=<;<===>>>>=@974336578?A@CAC@@>:::9////<988879:>ACDC>;:766640.+)())((()*0239::;>BBCBDFFIFFHIFHGGEEDCDIDDCBB?====B@@???@><3.+'%%%'+-68:@A@ABB67:5683@CBBAA@965311356(''''**10++*(&&'&&,+()***+898775/((((=??DEGGFGFDFDEGEFGDCGGEFFEHGGEGHFEFD?C996+****11122@?><<>?=?>=>>;;100118:<ACDBAAA????DAAA@@@A@CCEBC@
@1680_45CNXP_2
AGCTTTTTGGCCTAATTCTTCTTCTTCTTCCACGGGACTCTCTCTGAATCGGTGATTTTCGATCTTCCTAGGGTTTCGATCTGAAACCTTGCGATCTACTTGAAAGAGAGATTCAGAAATTTCCAAGTAATAATAATGTTTGCGCCTGCGACTCAACCGCAACAGCAACATGAGCAGAAGAAGCAATCAGAGACTGTTTCATCTGCTGAAGAAGATGCTTTGAAGTGGAACACCGATTGCGTTTACTTTCTCGCTTCTCCTTTAACCTGCAAGAAGGGACCTGAATGCGAGTATCGCCACAGTGAGTATGCGCGTATGAACCCGATTATTGCGATTA
+
FPGILOPSQKLKRKIEG;:A?ACEJKMORPMGFHEEGFGIG@>444BEEGJFKGGLIHMHLMSNMRLKJJJFFFPOMIFHMPINSNSSKLCFDAGIS@><>::JSKMMLIIGGGGFGCDJJSPSMJPHLLKSKOHJLHKJSLMIGHMJHECDEFKLMHFGGHMSKHMMNJLC@>55445;=>GJEHGGGSLLGGJIHNLIJODCEEGLJQJLNSJMMLDIK6EFGHKKIMMKEEDDDJIKJGSGFGOJKGGNQKSOSKOSDFLDEJKJJIFJGILHKJKHNMJJJLNMIKIHFKDEEDEKSISMKKNIHIJHFEDDDFIEKGIKHSILPOLIMLIIH
@1681_45CNXP_2
ATGCTAGCAACAACTCGAAGTATGGGTCTAGCTTATTGATACGTTACCGAAAACCTCATTTGAATAAATTTGGAATACATTTTATTTTTTTTATTGACAAGTACTCGTACTCAAAAAAGTTAAAAATTTTTTATTTATATATTTTTTTTGAGTACGCGTTCTTTGGACCTGGTGTATCTTGTCTTTACCATGAATGATTTTCCTTGGTTAACAATAATTGTTGTTTTTCCAATATCTGCTGGTTCATTAATGTTATTTCTCCCGCATAGGGGAAATAAAGTCAATAAATGGTATACTATATGCATTTGCATCTTAGAACTTCTTCTAACGACCTACGCTTTTTGTTATAATTTTAAAATGGACGATCCATTAATTCAACTGTCCGAAGATTATAAATGGATCGATTTTTTTGATTTTTACTGGAGAATGGGAATAGATGGACTTTCTATAGGAACTATTTTACTGACGGGATTTATTACTACTTTAGCCACTTTAGCGGCTTTTCCAGTTACTCGGGATTCCCGATTTTTTCATTTCCTGATGTTAGCAATGTACAGCGGTCAAATAGGATTATTTTCTTCTCGGGATCTTCTACTTTTTTTCATCATGTGGGAATTAGAATTAATTCCCGTTTATCTACTTTTATCCATGTGGGGTGGAAAGAAACGTCTGTATTCGGCTACAAAATTTATTTTGTACACGGCAGGAAGTTCTATTTTTTTATTAATAGGAGTTTTAGGTATAAGTTTATATGGTTCGAACGAACCAACATTAAATTTAGAACTCTTAGCTAATAAATCCTATCCTGTTACACTTGAAATACTATTTTATATTGGATTTCTTATTGCTTTTGCCGTCAAATTACCGATTATACCTTTACATACTTGGTTACCTGACACCCACGGTGAGGCACATTACAGTACCTGTATGCTTCTCGCTGGAATCTTATTAAAAATGGGAGCCTATGGGTTGGTTCGAATCAATATGGAATTATTACCCCACGCTCATTCTATGTTTTCTCCTTGGTTGTTGGTAGTCGGTACAATCCAAATAATTTATGCAGCTTTAACATCTCTCAGTCAACGTAATTTAAAAAAGAGAATAGCCTATTCTTCTGTATCTCATATGGGTTTTATAATTATAGGTATTAGTTCTATAACGGATCCTGGACTTAATGGAGCTATTTTACAAATAATTTCTCATGGATTTATT
+
LKPQHSNKSMSA@@@>@AAAHJSHFIIIHHJGMH@?@@BJHSILKLILPMKKLSKPHLHSKKKPHMJNMKMIKMHSKSSLJSSRMDKKSSSSKOLJHLLJIJLSHIIGIGIEBA@AIKMGG;;SNNMHGQSSKSSLKSMIHIDHCIIILOSHRKNFDCCC<<F>3?IHKKOLMLPLSKNLLLQQKLMPSJH77778BB>???AKNQHKPLSIPNSQMSMGQQOSSLSSOLGIIOLKKMSSILIHISRNISOLLIFFGGHJKJJJLKOIPMLMPSQJIJHQSNSMSKONSSKSLKLOSHQHJIHIMSJKKNSSSD>=>@IHHLKRJNKIHHFGILNSJLKKSSMSMSNSMLIKJRJHIMSQNJGEEFGJSRJSOJSMOSGHJNKKGIOJKIJKNJLLSILMLIGCFDGHKIIKLJJESSNJGNIKINJKIIIJJSKGHGJIKEDEFAC??@HKJKMSJIIPJOIKKGFDCCBCFPPSMHIKIHHNMJLSHGHIJHJOIGFFGHSJHIJGGJEDEDCFGEMJKPICKLHSSSSQEEDJJRMJLQKLHIHGIGIIHHJFEEEEIIKKIIIQGHFKKOLOSKNGBC9999:CDGJLIGDACAJOSONIGHGJJOKMKJKSSHHIE@A@EGN::A:?MNGIA@@?AKSSQPOSHIMNLMSMJJSSJKSSRPJMIJJNKSRPPMLJMMIRKKRMMSPSNSOQSKPMPMNJGGKOLSLNKOJJKSLSSSOSKSPLNKIIKPNLSSLKISSROEBBCCLQKJQSSKJJLIQHFIHFFIJHJEJNOSSOLKNJJJGHKMQLPLRLISLQNLNSOLPPSSOJKHJJORPOSIKHJSOKSSLSSMKLOLLPLIMSILSJGNSSOJHSKGILJKSQNGRKSSMNHGONKLKSNIOLSOILOSOIOSNNJMSONRLPSNLSOISKSRSKKIKIIGILIKSLMKMLKRNJRKJOMSOSMJLMRSPKKPSQJSPQLNIM?><AAHJKJJSKMQSRNKKRKSKLHPJILGIGFGOLKIIHIJIGHLSKNLIIKHDKSJKOKKSOKMLJSSOHMFGGHHMJMKHIGNLHGGHHJKLSJHHLJIKNMNLJSMKO7-,,++--*+****:46ACPMLJGGFFEFEDDEFJORNSSKMMJNKSSISSLLKOLKOOLGHEHJKGJGKJJMIOIOKIIIIIGIGPJMNSQIGGGGKJSMJJHHIIINLLKSPJNJIIOIKSROKMIJHHJKNOM
@1682_45CNXP_2
GCCAATAGAACAACTCGAAGTATGGGTCTAGCTTATTGATACGTTACCGAAAACCTCATTTGAATAAATTTGGAATACATTTTATTTTTTTTATTGACAAGTACTCGTACTCAAAAAAGTTAAAAATTTTTATTTTAGCTGTTTTTGAGTACGCGTTCTTTGGACCTGGTGTATCTTGTCTTTACCATGAATGATTTTCCTTGGTTAACAATAATTGTTGTTTTTCCAATATCTGCTGGTTCATTAATGTTATTTCTCCCGCATAGGGGAAATAAAGTCAATAAATGGTATACTATATGCATTAAGTACTTAGAACTTCTTCTAACGACCTACGCTTTTTGTTATAATTTTAAAATGGACGATCCATTAATTCAACTGTCCGAAGATTATCAATGGATGAATTTTTTGATTTTTACTGGAGAATGGGAATAGATGGACTTTCTATAGGAACTATTTTACTGACGGGATTTATTACTACTTTAGCCACTTTAGCGGCTTTTCCAGTTACTCGGGATTCCCGATTTTTTCATTTCCTGATGTTAGCAATGTACAGAAGCAGTCAAATAGGATTCTACTTTCTTCTCGGGATCTTCTCTTTCATCATGTGGAATTAGAATTAATTCCCGTTTATATACTTTTATCCATGTGGGGTGGAAAGAAACGTCTGTATTCGGCTACAAAATTTATTTTGTACACGGCAGGAAGTTCTATTTTTTTATTTAATAGGAGTTTTAGGTATAAGTTTATATGGTAGGAACGAACCAACATTAAATTTAGAACTCTTAGCTAATAAATCCTATCCTGTTCACTTAAAATACTATTTTATATTGGATTTCTTATTGCTTTTGCCGTCAAATTACCGATTATACCTTTACATACTTGGTTACCTGACACCCACGGTGAGGCACATTACAGTACCTGTATGCTTCTCGCTGGAATCTTATTAAAAATGGGAGCCTATGGGTTGGTTCGAATCAATATGGAATTATTACCCCACGCTCATTCTATGTTTTCTCCTTGGTTGTTGGTAGTCGGTACAATCCAAATAATTTATGCAGCTAACATCTCTCGGTCAACGTAATTTAAAAAAGAGAATAGCCTATTCTTCTGTATCTCATATGGGTTTTATAATTATAGGTATTAGTTCTATAACGGATCCTGGACTTAATGGAGCTATTTTACAAATAATTTCTCATGGATTTATTGGCGCTGCACTTTTTTTCTTGGCAGGAACGAGTTATGATAGAATTAGGCTTGTTTATCTTGATGAAATGGGTGGAATGGCTATCTTCATTCCAAAAATATTTACAATGTTCACTATTTTATCGATGGCTTCCCTTGCATTGCAG
+
100***''''&''*0'&&&'(('&''-//---ACC?@AAAIJEFE@BCBCILQSMNGGEIQGLJIIKMMMNMLSKMLLOROQLKPMIKSSSHFLHHHSJFFJIJSMIIMHOIGECHOSIGLEFIMJI@3;9++*)'&%%%%%'+?A@@===A/...-224:45FHJSHMSOSSSPKQLLSKLMKSOLSPSJSSMKLLSQSSJKJKMKNLNMIKSSKLPSPKNRSSRNKJLNJOSSMMNLSNNMSSMSSSRSJMMMNQMLG=@JIGHGQGKSNHILILKHKLLSSSLMSJKLJIHFD8:((('(%%%&&''*)+,-9:>>>JKQMOLJJGIRNSIHDFGLJIHIIKLMNLKMLBOSMOMIIHHGGKLJLNSKOIGOIHIHIKHJKJRHICB+(((&(++((('(,???;;=;BOSIHGFEIJIGH??;8:7*)))())(()('*.345577JKJIGGGHHHHGHGEEEFLS@>1117766:1)(((.../259::BCCCELNPHIFIIIFHJHJJQOCB2,,++/-1F@888GLHGFHHGHFFEGEGEGEB@664445.--,+,,,)((&%%%%%&&((()?9:C>>>=@<;3*&&%&&%2540///,+'%&&$$$%%'***+**,+,+))3320010/.-.;;55-,))*,09<==>>DGOJLSKSKPGKQCCBCCOHGEGEFJMLMJMIINNNII/.-,-/01442,,247CFKPJHDD1--EGHIMHDIPIGSJHJIA,****+:?>=>>,,,-.722223<ADDHKIOIJKNHIHIGGIIHFFGEA:9+)*(*3311++**+-)()*,*+/,)8:8744666NLGJ666469---++.--...///:BDG@@@=C@@?;99::CDSEEDJ@AHHGGKGJSPKISJIHFKGJGJHFGGGIHGFIGJKGIGEFAIFIGDEIDB=8-,(()25@EHGGHMLIDECDDKJMKGNGHMLGGHKJNIMHKGKRKIEFFFGQPNSPJRJSN4333245556ACDDC>><<<CBEEIJHKKJJOMGSSSKKSSIKLQAAAAAPJJMJJJMRHMJKFJII;9+*))&));ABAAAAEGHLQSLNGGJFMKFHGESSNJJOIHNOMHGGMKOJSMOQSPMRSSOPOLPSKNLJNNINSMIJHMQSKOKIJJL@LRKHMLMJNKNPNSNMNKNGGHMJIFDFEEEIJKGIISSLRPPKLOMB@@99:;=>::9321.<<<=?GBBABSSSEDF76756<88755556+***++++**++,/.12224535>HEBBKONFIIHGFFCBBAA@FDECD>=1/--.45754446///228@JGFGOIIKKLJIHJMJ.,,,-ONIJMPHHSKSGHG=<''
@1683_45CNXP_2
GGCAATGCAAGGGAAGCCATCGATAAAATAGTGAACATTGTAAATATTTTTGGAATGGAGATAGCCATTCCACCCATTTCATCAAGATAAACAAGCCTAATTCTATCATAACTCGTTCCTGCCAAGAAAAAAAGTGCAGCGCCAATAAATCCATGAGAAATTATTTGTAAAATAGCTCCATTAAGTCCAGGATCCGTTATGATAGAATTAGGCTTGTTTATCTTGATGAAATGGGTGGAATGGCTATCTTATTTCCATTCCAAAAATATTTACAATGTTCACTATTTTATCGATGGCTTCCCTTGCATTGCCA
+
LPQMMNKOFFDGLOSKSIJQHSKLJQSSHGHFDFHOIJOSPMSSSLJMNOSSJMMNLSSIRGHJMJKOSPNLIISGMSPHJLKLLMMIGJIJIJHKJRMJSKPOLJMOSSSRPPIJLNLROIRMQPOKLLLSKJKLSIJJIGJHJMNSKLPKJOJKSKIOSPLKSSMSNKSSPNSSMJHIIIC82238321//,-,,,9@FHQA999AA@?@@??76771A@AAAADDBCCA@BAAAB?>>.---+/'%$$#$$%'*0110--.4@?:433234@>=<;989;6222;::/,,++,++''((&)((*/6:>B>
@1684_45CNXP_2
ATGCTAGCAACAACTCGAAGTATGGGTCTAGCTTATTGATACGTTACCGAAAACCTCATTTGAATAAATTTGGAATACATTTTATTTTTTTTATTGACAAGTACTCGTACTCAAAAAAGTTAAAAATTTTTTATTTATATATTTTTTTTGAGTACGCGTTCTTTGGACCTGGTGTATCTTGTCTTTACCACGAATGATTTTCCTTGGTTAACAATAATTGTTGTTTTTCCAATATCTGCTGGTTCATTAATGTTATTTCTCCCGCATAGGGGAAATAAAGTCAATAAATGGTATACTATATGCATTTGCATCTTAGAACTTCTTCTAACGACCTACGCTTTTTGTTATAATTTTAAAATGGACGATCCATTAATTCAACTGTCCGAAGATTATAAATGGATCGATTTTTTTGATTTTTACTGGAGAATGGGAATAGATGGACTTTCTATAGGAACTATTTTACTGACGGGATTTATTACTACTTTAGCCACTTTAGCGGCTTTTCCAGTTACTCGGGATTCCCGATTTTTTCATTTCCTGATGTTAGCAATGTACAGCGGTCAAATAGGATTATTTTCTTCTCGGGATCTTCTACTTTTTTTCATCATGTGGGAATTAGAATTAATTCCCGTTTATCTACTTTTATCCATGTGGGGTGGAAAGAAACGTCTGTATTCGGCTACAAAATTTATTTTGTACACGGCAGGAAGTTCTATTTTTTTATTAATAGGAGTTTTAGGTATAAGTTTATATGGTTCGAACGAACCAACATTAAATTTAGAACTCTTAGCTAATAAATCCTATCCTGTTACACTTGAAATACTATTTTATATTGGATTTCTTATTGCTTTTGCCGTCAAATTACCGATTATACCTTTACATACTTGGTTACCTGACACCCACGGTGAGGCACATTACAGTACCTGTATGCTTCTCGCTGGAATCTTATTAAAAATGGGAGCCTATGGGTTGGTTCGAATCAATATGGAATTATTACCCCACGCTCATTCTATGTTTTCTCCTTGGTTGTTGGTAGTCGGTACAATCCAAATAATTTATGCAGCTTTAACATCTCTCGGTCAACGTAATTTAAAAAAGAGAATAGCCTATTCTTCTGTATCTCATATGGGTTTTATAATTATAGGTATTAGTTCTATAACGGATCCTGGACTTAATGGAGCTATTTTACAAATAATTTCTCATGGATTTATT
+
HLGJPHSJIOJJILLIKKLIJKSLHNSMPMMDFDBCJ@APKKJNNMHOJJHMLRSNJGMJJSKJSJMHJKSIGHHGMPJSQLSQCDEMSSSSPJKKKJIJNIHMIGHNJJIKFPKSSSSKSKHSSOLLKSSPJMOSLRMSGO?@EKKIKSHLQMNJOHIIC@,+++,FJNKGSSSLOQKSJSSSMLJLQSQPILJJHHKSPOSNJILHSKKJIPNLKKOILMSKPJA??SJJKNQORRKSOSNJOOJSQMSQSSLSRSNSSSSJIKKBCG@DHMFE;:778889HHSMHECFENIHLHIMIKJNKKJKMLLORSEFGHIJIJLLMSSLJHHKJIKLIMJKMSMIKSKJNSOJCHB@<CLJJSQMIHIHNNSQJQOKJJLKKHKFJIGJNMLRKMJLISSJHKNHKGHKKKNJFDBHJKOISJRKNKKILINKSHPNGIHHLFGHGHIRSHKKSHKJKOFSLMMIJJFCCCCCMJLMLJJJIMINHJJIHHGHMLKIIGGFEJLLKSHJHSIIJIJJJGKQJNMIFGALNSSMMEMIRIKMORHLIIHJFIKNHHGDDDBCDEFFKLHFGEEFDDHIHEJHAA:98:<AABCCCDF@D@SKNMHFFFHJILJHGFHJLMJNKGHIJINLHFDEFHIJB@@?A=NLGJIJHHFHGGNLSLOSKJSNJISQPQISLNMSSSSSKLQLLKIIMRPJJSSSLLPMSIHC@EFEJKKPOKILLSSSSSOSSKSMKNORLLLNSPPJJKKPKLSSSOSSKNSSSPPSSMLEHIKIQMLKOMIOSNPMLKPKJJNHFEGJISRMSLSPSSOKQMRQSSNSLSLPRPRLPPKSNMJLQHSSSKLLNLSMNSSLKONLSHRSOSNMSIISOSKJSSOKSKRRJRMSKSHJKKKSRKLLSRQSNRQMMLMSOSMJOLSSSLQOSSLSOPSJSKSNSOSMLSQPJMSMKSGIKNSSNKSNJPSOKNSSLSRSOPIKHHISLNRNHSSNMOLNJJIIKJMMJSSPNLJLKJSMSSJSPMJNLOLKKKSLSKNSNHJNOMSPRRSNSSRSKPSJJJSLSSOLKOOPNLKJKNSLJLOLSSSNMSOMNSOSNSRSRPNJPSJOSMNJMPPSMKJMLQKJLIJQNNLSLMRJLQOLNSKMLKSPSSNMNSOSSSIIJSLSLSMSSPRQRNLJHIIJKKILNLSMLOIIKGFSIIIPHNJSNSKMOSOKSLKSMNSMOQNLOMSLPQSJ
@1685_45CNXP_2
TACGATCGTTTTTGGCCTAATTCTTCTTCTGATGATCGATTTAACCTCTGATCAAAAAGATATACCTTGGTTATATTTCATCTCTTCAACAAGTTTCATTAATAGACATAACGGCCCTATTGTTCCGATGGAGAGAAGAACCTATGATTAGCTTTTCAGGAAATTTCCAAACGAACAATTTCAACGAAATCTTTCAATTTCTTATTTTACTATGTTCAACTCTCTGTATTCCTCTATCCGTAGAGTACATTGAATGTACAGAAATGGCTATAACAGAGTTTCTGTTATTCATATTAACAGCTACTCTAGGAGGAATGTTTTTATGTGGTGCTAACGATTTAATAACTATCTTTGTAGCTCTAGAATGTTTCAGTTTATGCTCCTACCTATTATCTGGATATACCAAGAAAGATATACGATCTAATGGTTTTATTATGAAATATTTACTCATGGGTGGGGCAAGCTCTTCTATTCTGGTTTATGGTTTCTCTTGGCTATATGGTTCATCCGGGGGAGAGATTGAGCTTCAAGAAATAGTGAATGGTCTTATCAATACACAAATGTATAACTCCCCAGGAATTTCAATTGCGCTTATATTCATCACTGTAGGAATTGGGTTCAAGCTTTCCCTAGCCCCTTTCATCAATGGACTCCTGACGTATACGAAGGATCTCCCACTCCAGTCGTTGCTTTTCTTTCTGTTACTTCGAAAGTAGCTGCTTTAGCTTTAGCCACTCGAATTTTCGATATTCCTTTTTATTTCTTATCAAATGAATGGCATCTTCTTCTGGAAATCCTAGCTATTCTTAGCATGATATTCGGGAATCTCATTGCTATTACTCAAACAAGCATGAAACGTATGTTTGCATCTACCGTCCATAGGTCAAATCGGATATGTAATTATTGGAATAATTGTTGGAGACTCAAATGGTGGATATGCGAGCATGATAACTTATATGCTGTTCTATATCGCCATGAATCTAGGAACTTTTGCTTGCATTATATTATTTGGTCTACGTACCGGAACTGATAACATTCGAGATTATGCAGGATTATACACAAAAGATCCTTTTTTGGCTCTCTCTTTAGCTCTATGTCTCTTATCCCTAGGAGGTCTTCCTCCACTAGCAGGTTTTTTTGGAAAACTCTATTTATTCTGGTGTGGATGGCAGGCAAGCTTGCTATATTTCTTGGTTTCAATAGGACTCCTTACGAGCGTTCTTTCTATCTACTATTATCTAAAAATAATCAAGTTATTAATGACTGGACGAAACCAAGAAATAACCCCTCACATGCGAAATTATAGAATATCCCCTTTAAGATCAAACAATTCCATCGAATT
+
BCDGJPFIHFHID:999;BDGGHIJKOSKKLSSLQRIFHFHHEFLEC331112((((DHJGFIHFHKPKPKJIJKSKR>==<;3321((((*,+**)''&%%%''(((*,@ACGIMLPJGRLOSMHIHPIHJJJGJLOSRMNLKSEGEEEBECFEBAEEHGJSJMKHHIEGIGIFHHHLHKNOLGFHGIKNNBS==???QMKNLKNIQMSHKOGKA33INONJSQJJKSSNSMKOLOLLKLKGJFFFGHJMIJJJGGHEEFIHKKJHJBOIIGPJJIJJPLLSLHJHHLKISFGGFEFJKOHHGHGIGLKPILLKLLKLOSSOSJJKKONHFGFFGEGFRHMJIHMNKOKSKMIJKPSKMGJFGGQHRLJJGEHGSSLLIMKJJJIKO??=<:;=222FMJNNJGFKSNJHHID<22322220.-,*((('%$$%%&//DEFDDEEGSIIG???@HHGGEFDFHIIFLNMLHJHLJMKKQSLQJOSMPSKLJJNSJNHLLGFHG@@@@@FGFGMNJSHILKLJGEGGGPLMLKOLCDDCCKIJPSILJNKKLKIHHGKJJOSKI4444674448/<KSKJIPJSMHLKKHNGIIOKSMLSHIJHKKJJKLIJIS;:::<E@>==:;2-13,9:;CEB582(+++-/765556::EFGFDEDCFFEFGGDKQKIKMHJGHMLSSHGDEEDFCBAA@DLIHKKNI@?@@@FHKKIOGIIGIOMJSONIGIC;@DHFKMSIGFEIKSKILIIISKJFDQGHIKKROSSQQKIKMHHLILHKHIGIIJJNKGEHKKKSQQMSNQOJHSKLMJIFSJJONINKSKSIGGJJKJMMMKQJKQPSSIISJOQPQMKJPIIIKMSJHKHH/////@@99)(((((:<DCIFGEMJINJMMJISJPSJLOSPSSMOJLNLLSSSPIHIJSOLKHILSLSLJGGFKJHHJHSLKLLSKOQMIMNPNOSNOLJOPSSRSMJJHFFFGKRLSNLLNJGNKJKKSLPOSMMIJHOLHIONSMMPSSKQQHFGEDHCCGKJJKLRJSSNJLJIKGHHKOSKSJJIJGLIILKPJIKSOQJMGIDDDBCCBFGIJSHLGGHGHIHNMLNKLIOLOQNFIEMJDGGIJHFEGHDA@BAB66MECFFHIICHHMKKLIJIQLSSNSOIHQMMLMKKIHIKJOJKIIH@?=41,++'''''--CDEEBEKCBDFGKLLHKOIHHJE<@D()CCDDDEEGJLNFPSJGGLHHSFHIHHJFGGSSLLMRSKMIILIJRJINIJHSFDDE*((((B@@BIMNKKN@ELBFA@=?>?IFGGHJNSHJGHLGJSHHLBDG>9:HHIIKMHHHHKOHHIFFFEFHG
@1686_45CNXP_2
AATCGCAATAATCGGGTTCATTGATATTCCTAGTATAGTAGATGCTATCACACATACAATCATACTCAATTCGATGGAATTGTTTGATCTTAAAGGGGATATTCTATAATTTCGCATGTGAGGGGTTATTTCTTGGTTTCGTCCAGTCATTAATAACTTGATTATTTTTAGATAATAGTAGATAGAAAGAACGCTCGTAAGGAGTCCTATTGAAACCAAGAAATATAGGCCTGCCTGCCATCCACACCAGAATAAATAGAGTTTTCCAAAAAAACCTGCTAGTGGAGGAAGACCTCCTAGGGATAAGAGACATAGAGCTAAAGAGAGAGCCAAAAAAGGATCTTTTGTGTATAATCCTGCATAATCTCGAATGTTATCAGTTCCGGTACGTAGACCAAATAATATAATGCAAGCAAAAGTTCCTAGATTCATGGCGATATAGAACAGCATATAAGTTATCATGCTCGCATATCCACCATTTGAGTCTCCAACAATTATTCCAATAATTACATATCCGATTTGACCTATGGACGAATATGCAAGCATACGTTTCATGCTTGTTTGAGTAATAGCAATGAGATTCCCGAATATCATGCTAAGAATAGCTAGGATTTCCAGAAGAAGATGCCATTCATTTGATAAGAAATAAAAAGGAATATCGAAAATTCGAGTGGCTAAAGCTAAAGCAGCTACTTTCGAAGTAACAGAAAGAAAAGCAACGACTGGAGTGGGAGATCCTTCGTATACGTCAGGAGTCCATTGATGAAAAGGGGCTAGGGAAAGCTTGAACCCAATTCCTACAGTGATGAATATAAGCGCAATTGAAATTCCTGGGGAGTTATACATTTGTGTATTGATAAGACCATTCACTATTTCTTGAAGCTCAATCTCTCCCCCGGATGAACCATATAGCCAAGAGAAACCATAAACCAGAATAGAAGAGCTTGCCCCACCCATGAGTAAATATTTCATAGTAGCCTCATTAGATCGTATATCTTTCTTGGTATATCCAGATAATAGGTAGGAGCATAAACTGAAACATTCTAGAGCTACAAAGATAGTTATTAAATCGTTAGCACCACATAAAAACATTCCTCCTAGAGTAGCTGTTAATATGAATAACAGAAACTCTGTTATAGCCATTTCTGTACATTCAATGTACTCTACGGATAGAGGAATACAGAGAGTTGAACATAGTAAAATAAGAAATTGAAAGATTTCGTTGAAATTGTTCGTTTGGAAATTTCCTGAAAAGCTAATCATAGGTTCTTCTCTCCATCGGAACAATAGGGCCGTTATGCTCATTACGAAACTTGTTGAAGAGATGAAATATAACCAAGGTATATCTTTTTGATCAGAGGTTAAATCGATCATCAGAAGAAGAATTAGGCCAAAAAGCTAGCATAGGTGCTGGTCCAGGGTTGATGTAACAAGCATTTA
+
LKPQMLJGIEFF?????IFGJEABC?=><<=>:::::==>@ABCHLNHJLNLOMLJJJLOJLLOSMJMNSONLLSMKSOJONESLNJPBD>::;BCGJHLMIKNLIIJMSLSRSSJSLJMKLJIMSMPNNLSKSRLNNMSSHNLJLLNJISMSSJOSSEDCCDOPFG<76667GHGGGSIJIIFHILLKOLPLNSSNJPNKISNKLKOISMMJNSMOKSKPSPINSORSSONSILKLJLMHOOIISMQKOOORNRLIMKIMKHKIM@99FFESSRJSSKNLNNSQSLMKLMMSQLORSINKNLSIMNLSMPQQSJSNSSCHOIONNNSNPLCASOSSSLQKJNMSSSLJHKPSNSA;;;;6888HGHMJJHFLSSJSKSOLPMSMKMKNLSNHISKLSKSSPQPSNNIIPJKKIJIJLMOMLJNJJIRIJSLKJGGGFKNJHKPSJJSKNKSPJSMKNOOGLMKLKKGIHKILPSKOLILISNFIDE@B))EKJLJIJKJJIIGIJGIHHHHJPJHJJJHNJJSPHJRIGJHCFDDGJKOHNKKIKHHJIKKSLJ>?@@?>>@76667<=>????KLMHGGGHHJFHIECD<;;;<<9888;877::::<IIHP>KGJFKKJONIIGIJISJJJIIKJHFFGGMLNJBGRQMSIHIILSIKGJKIKKNKSMSNSSKKNNLKQGSSNKPPJHIKKKLMLMPJJJIPIKHJSNOMSRISKISLHLSHHISF>>:79????JMJGPGJKEGINISOSRMRNIJIBBCADEANLHPKSSSLJIGKISSKIEFFIHNJMHQMLRNLHQLLOHIJIJKLLOLJKSGGPNGGQLSKSSJBBABKJJIHKIJSINSKQRRMMKQJLSSSSJQIRSKOSKLJSLJSLHGGHEE<++++DHHCD6666:LKOLKLNPSNKSSKLMPLLFJJPISNNNHQMKKKKSSNHSJLSOOONLJORSKSJSLLJKJORSQLSSIHIHJHOSJKMOOGIKIJSKJPIJLIMNNSNRRKLSSPMLSSNNOKKSJSMOSLREHEEEGGKHSIJNIJJSOKMMQLKMNMMMJQSSLALRSSKONOQMPQSJJIFEFGGLLNMSNOISSNMNISLSSKSSLKHIGIISRMSONNOOSMILOKLJJLSLNROMSIJHHNKKMHGKJSNSRSSMJIKILLSIQLPHSSIIHLLNINLHNLNPNSSSSHHJKJIKLMJIHJHLMOOSI=;:;B=DEEGKINHMOMMKJQQMOIRMSMFGEEFMKRSKSHSKSMKFMSQSIMGEFGIJAAACIIJRJKGJAE,-ELEJNSJKIKNSSNMGMJOSLNMLIOLOJKKJLMSOKOOONSJSSHHMGIPSRRNLQONRJJHHJGLKJIGGGDFFOJNQKKJMIFFFFFEEDFILILGHNKOLIMFGGGFKFIIHKNMKHFGDFEFFFGIIEEDDEFFEFDCC>>?>?CCCA@@?442.'
@1687_45CNXP_2
CGTACGTATTTTTGGCCTAATTCTTCTTCTGATGATCGATTTAACCTCTGATCAAAAAGATATACCTTGGTTATATTTCATCTCTTCAACAAGTTTCGTAATGAGCATAACGGCCCTATTGTTCCGATGGAGAGAAGAACCTATGATTAGCTTTTCAGGAAATTTCCAAACGAACAATTTCAACGAAATCTTTCAATTTCTTATTTTACTATGTTCAACTCTCTGTATTCCTCTATCCGTAGAGTACATTGAATGTACAGAAATGGCTATAACAGAGTTTCTGTTATTCATATTAACAGCTACTCTAGGAGGAATGTTTTTATGTGGTGCTAACGATTTAATAACTATCTTTGTAGCTCTAGAATGTTTCAGTTTATGCTCCTACCTATTATCTGGATATACCAAGAAAGATATACGATCTAATGAGGCTACTATGAAATATTTACTCATGGGTGGGGCAAGCTCTTCTATTCTGGTTTATGGTTTCTCTTGGCTATATGGTTCATCCGGGGGAGAGATTGAGCTTCAAGAAATAGTGAATGGTCTTATCAATACACAAATGTATAACTCCCCAGGAATTTCAATTGCGCTTATATTCATCACTGTAGGAATTGGGTTCAAGCTTTCCTAGCCCCTTTTCATCAATGGACTCCTGACGTATACGAAGGATCTCCCACTCCAGTCGTTGCTTTTCTTTCTGTTACTTCGAAAGTAGCTGCTTTAGCTTTAGCCACTCGAATTTTCGATATTCCTTTTTATTTCTTATCAAATGAATGGCATCTTCTTCTGGAAATCCTAGCTATTCTTAGCATGATATTCGGGAATCTCATTGCTATTACTCAAACAAGCATGAAACGTATGCTTGCATACTCGTCCATAGGTCAAATCGGATATGTAATTATTGGAATAATTGTTGGAGACTCAAATGGTGGATATGCGAGCATGATAACTTATATGCTGTTCTATATCGCCATGAATCTAGGAACTTTTGCTTGCATTATATTATTTGGTCTACGTACCGGAACTGATAACATTCGAGATTATGCAGGATTATACACAAAAGATCCTTTTTTGGCTCTCTCTTTAGCTCTATGTCTCTTATCCCTAGGAGGTCTTCCTCCACTAGCAGGTTTTTTTGGAAAACTCTATTTATTCTGGTGTGGATGGCAGGCAGGCCTATATTTCTTGGTTTCAATAGGACTCCTTACGAGCGTTCTTTCTATCTACTATTATCTAAAAATAATCAAGTTATTAATGACTGGACGAAACCAAGAAATAACCCCTCACATGCGAAATTATAGAATATCCCCTTTAAGATCAAACAATTCCATCGAATTGAGTATGATTGTATGTGTGATAGCATCTACTATACTAGGAATATCAATGAACCCGATTATTGCGATTA
+
LJKOIKOFF??IIJISOSKLHKOSKOSQLSKKSMLHKQEHSNKMSLSLSMSKKJIELMSPMNJMPSMSSPOKNIPJSSSKPMSMJSKIKQRKISLPSNOKRPMLSSLRLOSLMSPMSKOLKSJLOMRSQMKSSSJSMKNMMSLSMKMQMKLG<?JFHISLIMLMSMSOMIRISKKOIPNNMSMMKONLKSSMIACGKISOSQMOSSJSMNSIILQORLJKKKNSLNPSQKPJKLKLNMKMJLIKJHHIJMHKKJJHMHNJMLMNQNSIISJNKLIKKSLLMLPKSPJKKMLLMLIGJHKJIJSLPJNKMMILHLSGFHFGLLKNHLLMLJHHFJFGGGHHHLHNJSMKNSLMNLJLOIMJLKJKHLSNSQKLKNKJKIGJIJIMHIPJLIRISMIGKOJLLJKHFGJJINIHIKHECCCDDHJGIFEEDEDFFDEEEIIJGKHGEMJLLKJLQJSLIKSKNOQQLPOOSNIJKNRPLSSMNLISSKNSNNMONJSONLSKIQSMSPNLMPMLSQNSRNSOMSOOSKMSIIMLQHSLMHIHKKLSKJNSSLNIQLJKKJJSNOSNNIKHCABAE>MQKKLNSSKMSLPJLSILNNOLJKMSMKPMPPHKLKGSMDSHJCJEDBA@@?87,,DEHSGLGD<8BIHLIKKLMJFLLKJKKJLILNKIRPSESSMN??@DDONONOKKJMJMLSKPPMSJFDMLMNKJMSNNLSSLOLIPKPLOORSSOFKSSPSPJJHMKLIQMSSLSLKJMLMSIKQLSLSJOOSSQQKKMIKHNJKIRSLLJOOLSKMPMIMMSLSOSJSOSHKNNSSABKLSMPNLMSKLNIIPNMMLSROJDKOKOJAA>==?@:::::MGIRKNRLMSIGFC?<<==*****HLFFKKLLIREHEEDKJIMKLKKNILJSSQJNPRKMINKSSLKILMHHKJQLOOPINNMLMSLHJNHMKHJKMIIJRMKIMLNQSSSSLSHH;78LGMLKHJINKSISGGGGFHSSPSKMLSMMLMKJHHJGQQNSILJMMSNRMSIKLHJSJMLJPMPSRSSKPSMLMSROLQKSKQMOQLNIJMSRMNSMMILRSLKGEKSJSKKLIF<:<CJJOSMIISHIRKLGKNKMKNMONKHLKSNLSNSSRQMSJPLLIDEJSSSMSLOSPKSSNKLOQMRSPSKKLQMMMNMKLSKSGPSJQJNLKSSSSKLLPQQSSMLOQMKJPIMQKMONMNKKINIKKPKPSSSOHLSNNOPSSRSRKHILSSQMSPNJSRSKMNSKMQIIIPMSOKLJLPSSLQSOOKOMQSSSPJLSQPLNSKRSNLRKMSIOOKSJSLSNSQLIHIQSNHJLI11111KFQJJJGHKLMIRJGHMLKKGMLNIQNLHMRKPKSJSPIGHIHQSMLILPLLSPPKOSMJKISPJRKJILLRMMOOJ
@1688_45CNXP_2
AATCGCAATAATCGGGTTCATTGATATTCCTAGTATAGTAGATGCTATCACACATACAATCATACTCAATTCGATGGAATTGTTTGATCTTAAAGGGGATATTCTATAATTTCGCATGTGAGGGGTTATTTCTTGGTTTCGTCCAGTCATTAATAACTTGATTATTTTTAGATAATAGTAGATAGAAAGAACGCTCGTAAGGAGTCCTATTGAAACCAAGAAATATAGGCCTGCCTGCCATCCACACCAGAATAAATAGAGTTTTCCAAAAAAACCTGCTAGTGGAGGAAGACCTCCTAGGGATAAGAGACATAGAGCTAAAGACGAGAAAGCCAAAAAAGGATCTTTTGTGTATAATCCTGCATAATCTCGAATGTTATCAGTTCCGGTACGTAGACCAAATAATATAATGCAAGCAAAAGTTCCTAGATTCATGGCGATATAGAACAGCATATAAGTTATCATGCTCGCATATCCACCATTTGAGTCTCCAACAATTATTCCAATAATTACATATCCGATTTGACCTATGGACGAATATGCAAGCATACGTTTCATGCTTGTTTGAGTAATAGCAATGAGATTCCCGAATATCATGCTAAGAATAGCTAGGATTTCCAGAAGAAGATGCCATTCATTTGATAAGAAATAAAAAGGAATATCGAAAATTCGAGTGGCTAAAGCTAAAGCAGCTACTTTCGAAGTAACAGAAAGAAAAGCAACGACTGGAGTGGGAGATCCTTCGTATACGTCAGTCCGTAGTGAAAAGGGGCTAGGGAAAGCTTGAACCCAATTCCTACAGTGATGAATATAAGCGCAATTGAAATTCCTGGGGAGTTATACATTTGTGTATTGATAAGACCATTCACTATTTCTTGAAGCTCAATCTCTCCCCCGGATGAACCATATAGCCAAGAGAAACCATAAACCAGAATAGAAGAGCTTGCCCCACCCATGAGTAAATATTTCATAGTAGCCTCATTAGATCGTATATCTTTCTTGGTATATCCAGATAATAGGTAGGAGCATAAACTGAAACATTCTAGAGCTACAAAGATAGTTATTAAATCGTTAGCACCACATAAAAACATTCCTCCTAGAGTAGCTGTTAATATGAATAACAGAAACTCTGTTATAGCCATTTCTGTACATTCAATGTACTCTACGGATAGAGGAATACAGAGAGTTGAACATAGTAAAATAAGAAATTGAAAGATTTCGTTGAAATTGTTCGTTTGGAAATTTCCTGAAAAGCTAATCATAGGTTCTTCTCTCCATCGGAACAATAGGGCCGTTATGCTCATTACGAAACTTGTTGAAGAGATGAAATATAACCAAGGTATATCTTTTTGATCAGAGGTTAAATCGATCATCAGAAGAAGAATTAGGCCAAAAATACGTACGA
+
GGHJGGHIJHIJGKRHGFHKQILGSGMNILSKIIISGJFJKJJIHNJKIIKHIFGIJLRMISLHJGFEGJIIGIIHAHHOSJLIKLJNEEDABDILQIHJJIMKJKIHIKKIKGHGFHIJPMGEGGIJNMSNL;.....7544712GHIIGILQIGHHHGHGIHHFKQJHHEEFEIAA@AABCABC@A:;SJ?>>>===>FHHIONIRILGFFIIJKRKHSQSLSKOHMKRNJLMLIKLISILKQOMKKIOKMKJLMNJNOHGEJNKFGHJLSSISINOJSJHF<::<=>FFFDC666IJKIHHKLJHLNLLSCBABCF>==841'''-/.../3)));FGCFGGFHJHHIHGHSNQOMJSKHMMOSHMLSJSLPLSPJMKNLOSQSSSSKOJIKKKKKLQLKMSLSLMJKKHKKJKMKHPQIHAA@:334CDIHJKFGFEEHJJIKNLMHOMOHOQQJMSRPSOMOJMLSRKSKMJLPSSPSSPMKNLMQSNOLMISKJJIISLLSLQJKLQKSKJIJIJOKLPSSLJJSLNPILHIIHSMSSSIJMSJSRJQSOROSJHGCD@?==>BDEJILHJHONSHMSPMNS??OSKMMLSLKKKJINLISSSLNLKJJS?1IGQJQNLJMNNMKNSLJSIPSRRQLPMSLRSISMSPSSJRISJKNJMMSKKNPPSKIKJJMNQSLRHIKMKLLKNNKLMLKNKSKNIJISQEKOQLLMJSRRSNGINKJJLQKSEBAHHABBDS76666GHD@?>1///CCH????@GSHQNMKJLHDB;8;:61111155AHGFIJMHNJOLMJJLMJPJJILLIRLLJGOIPMKQMHJLNJLQJNKKMNJKLSJIHJNSNMQKJODE>>==>BBCLKSIMLKISSOSOSSPJNLHJNEEDC11-...3ILHSNPSKSNNIIGKMNSSSLLSQNLIJPRLSSISSPJJSOSSNSJMJKMQMQOHNGPJKJJISSOSLLJBCBBCBHGIIJIJNSPKKKJJGHMGFRII729845HOMNSNSMSOQMSQSLSKKLLSLLKHGSMKKHJSRONSK77EEFMNJJSPIJNIKLSMSSSPIJQNICHGHGMMJJJLKKF>EPJISOKKJNLSSNIKLHINPNKGPMLSSJKKNMJNMNHOJILLNHLSQISIJQJJOPNHJJJPQMGIFFFSHSHKJKJJIMGCCCBDCDFGGFG<<:8DCIHFGHJNMCBBCAA?>:30//2.0.-)&%'*,0+:<=@CJHKIHGC?>=>CBFIOKJNKJIRIJQNMOKIKMGKISEDCEESSNLPJIGIHSIHJHIICBB>88889?>=;<1,'''()***++,,,,,,,,,>FHKFHEDHJILIIPNOMSHJGFLGIKMMPSKNMKMHIHGHIFGKJJCDBCCGFGDDDE<;A==EGB>>>?DBEDGLIKECCCBAC
@1689_45CNXP_2
CATTACGTAAACAACTCGAAGTATGGGTCTAGCTTATTGATAAGTTACAAACCTCGTTTGAATAAAATTTTGAATACATTTTATTTTTTTTATTGACAAGTACCTCGTATCAAAAAAGTTAAAAATTTTTTATTTATATATTTTTTTTCATACACGTTCTTTGGACCTGGTGTATCTTGTCTTTACGACAAATGATTTCCTTGGTTAACAATAATTGTTGTTTTTCCAATATCTGCTGGTTCATTAATGTTATTTCTCCCGCATAGGGGAAATAAAGTCAATAAATGGTATACTCTGTCGTACCATTTCGAACTTCTTCTAACGACCTACACTTTGTTATAATTTTAAAATGGACGATCCATAAATTCAACTGTCCGAAGATTATAAATCGATACGATTTTTTCGATTTTACTGGAGAATCGAAATAGATCAACTTATTATCAGAACTATTTTACTGACAGATTTCTACTACTTTAGCCAGCTTTCACAGCTTTTCCAGTTACTCGGATTGCCCCAATTTTCATTTCCTGATGTTGACAATGTACAGCGGTAAGAAATAGGATTATTTCTTCTCGGGATCTTCTACTTTTTTCATCATGTGGGAATTTCGAATTAATTCCGTTATCTACTTTATCCATGTGGTGGAAGAAACGTATCTATTCGGCTACAAAATTTATTTTATTTAGCAGAAGTTCTATTTTTTATTAATAGGAGTTTTAGGTATAAGTTTATATGGTTCAACGAATTTCAACGTTAAATTTCGAACTCTTAGCTAATAAATCCTATCCTATTACACTTGAAATACTATTTTATATTGGATTTCTTATTGCTTTTGCCGTCAAATTACAATTATACCTTTACATACTTGGTTACCTGACACCCACGGTGAGGCACATTACAGTACCTGTATGCTTCTCGCTGAATCTACTAAAAAATAGAAATTATATAATTGGTCAAATCAATATGGAATTATTACCCCACGCTCATTCTATGTTTTCTCCTTGGTTGTTGGTAGTCAGTACAATCCAAATAATTTATGTAGCTTTAACATCTCTCGGTCAACGTAATTTAAAAAAGAAATAGCCTATTCTTCTGTATCTCATATGGGTTTTATAATTATAGGTATTAGTTCTATAACAGATCCTGGACTTAATAGAGCTATTTCAAATAATTTCTCATGGATTTATTGGCGCTGCACTTTTTTTCTTGGCAGGAACAAGTTATGATAAAATTAGGCTTGTTTATCTTGATGGAAGAATGGATCAAAATGCTATCTCCATTCCAAAAATATTACAATGTTTCACTATTTTATCGATGGCTTCCCTTGCATTGCCC
+
+-**))*.*)))*22/,.044534))))*111466212-.6,+++,()0-*).-(&&&(')***11,*+*)'())+2//../,02<<:BCG@?411.((((*--+'(((''''/0492.,''(33462,-2272.-9873645335<=.,,,,-97786455.6888=<:;>><;630//-++,)*'%%%$&&'0544/8:9//10)*36654:897666644444?@@B;;;=>>99:BBDEIIDDIA@@22<:28343,0;;889830951182/02122/00/,'''))**&&'(%$%%'++,0.,,,--.=,,+++1140000088////2.2222+**)+1,.../-,,,('(((67*****2...--.++***+*'''(///.+&&&%''&'*--,4.(('')5,+'')9;;:4*(''()*/..+&&%%(((000.00///3465960;<998)(&%')%'&&)--//,&+-.----.0(''&%%'),*'-2368555--.+,5++++0-.--3<99:=A8A@888889./54546744444.--,+-*))((****-0434-::56(''(*4555565566-**0**)(%%%%%&'&'(()&',,,..0.-**&'(''()'&&&(&16668;:-*)&%%%+/88025-------:21///95448;68,.32/(,++))+-./22:=65555387A>>=:9;;>?<<=42A>:::;ADC=<?>7::;40/00,,+))*'&&%&&'*++*,/35:,('''*.--)()*,-1//0.*+,+1+**'&''(0;73,,7647842,,-,)100/...12<100005-----6373..)(((()))(((&%&&;<540*068766/,,,.--...<>==<:9?====>@?@EE==<100008;9<<?>?=621/023=?5/./45&&&&&(/./0((''(&)((+,)(((()-%$$&')01255;99769555114331477777>>=A@@=:;<=<BCAC=>>AA?BA?9:322-)))))///)(()078>@?>;=@C654451./=>A<;;::=?BACRFBA;:;;<@?;865.+)*)())))())00199::55565558744,++,,,1?CAA?A9988779//32''''(--)('&%)*033344333('''(24443&&&&(.377+')223///./?:=9./7321'''(((),,.4477,+-++./-(&%%%%'0000.)(''(03455??@CD@D54444>;0(()(((&&$$'&&'')/39::5533-.:888::/,,+-2)*----30,((011276;8:/,,,+033444408**//.++,*
@1690_45CNXP_2
TACGATCGAACAACTCGAAGTATGGGTCTAGCTTATTGATACGTTACCGAAAACCTCATTTGAATAAATTTGGAATACATTTTATTTTTTTTATTGACAAGTACTCGTACTCAAAAAAGTTAAAAATTTTTTATTTATATATTTTTTTTGAGTACGCGTTCTTTGGACCTGGTGTATCTTGTCTTTACCACGAATGATTTTCCTTGGTTAACAATAATTGTTGTTTTTCCAATATCTGCTGGTTCATTAATGTTATTTCTCCCGCATAGGGGAAATAAAGTCAATAAATGGTATACTATATGCATTTGCATCTTAGAACTTCTTCTAACGACCTACGCTTTTTGTTATAATTTTAAAATGGACGATCCATTAATTCAACTGTCCGAAGATTATAAATGGATCGATTTTTTTGATTTTTACTGGAGAATGGGAATAGATGGACTTTCTATAGGAACTATTTTACTGACGGGATTTATTACTACTTTAGCCACTTTAGCGGCTTTTCCAGTTACTCGGGATTCCCGATTTTTTCATTTCCTGATGTTAGCAATGTACAGCGGTCAAATAGGATTATTTTCTTCTCGGGATCTTCTACTTTTTTTCATCATGTGGGAATTAGAATTAATTCCCGTTTATCTACTTTTATCCATGTGGGGTGGAAAGAAACGTCTGTATTCGGCTACAAAATTTATTTTGTACACGGCAGGAAGTTCTATTTTTTTATTAATAGGAGTTTTAGGTATAAGTTTATATGGTTCGAACGAACCAACATTAAATTTAGAACTCTTAGCTAATAAATCCTATCCTGTTACACTTGAAATACTATTTTATATTGGATTTCTTATTGCTTTTGCCGTCAAATTACCGATTATACTTTTACATACTTGGTTACCTGACACCCACGGTGAGGCACATTACAGTACCTGTATGCTTCTCGCTGGAATCTTATTAAAAATGGGAGCCTATGGGTTGGTTCGAATCAATATGGAATTATTACCCCACGCTCATTCTATGTTTTCTCCTTGGTTGTTGGTAGTCGGTACAATCCAAATAATTTATGCAGCTTTAACATCTCTCGGTCAACGTAATTTAAAAAAGAGAATAGCCTATTCTTCTGTATCTCATATGGGTTTTATAATTATAGGTATTAGTTCTATAACGGATCCTGGACTTAATGGAGCTATTTTACAAATAATTTCTCATGGATTTATTGGCGCTGCACTTTTTTTCTTGGCAGGAACGAGTTATGATAGAATTAGGCTTGTTTATCTTGATGAAATGGGTGGAATGGCTATCTCCATTCCAAAAATATTTACAATGTTCACTATTTTATCGATGGCTTCCCTTGCATTGC
+
HEEIIKKJJMHJHSLHHLJISHN55555999:CBBBGFHPLHEDDCHEHHIPQMLLSOIQMSSKLJJLOKMNIJKILSKL@.,+++=?@HJLMJKLSGHKHFHHKHJHIPJHDDFIKIB*****LJKENSSSSSMNNLNSIGFEDIOIKA??>?BBC=>><<55236HLINSSONOIKKQRKRKSROLSLOIKNNLHIISSSSOLLHSOOHJNLSOMKMMNPMHGJSJONHLKKPLKMRJLKLQNJEEDHMSJSLSQMKMNOJGKLOMRNRINKORIOLKJIKKSLQSQNJJJGJNSHKHMLKSNMLKLSKSLMIIHIKKPSSSMHSHIMIGKNPSIKOMKSKPOLPSMSJJSMLISSMKSOGFGGFKSMMMMMKJOSLJOOMSKKIILNROSKKLMKLHLOIDHA?BLSSCB>8CMMEAA@?@;;:889@EQH;;;;<IHFFFEENLKILIILIRJPKSMPLOLMHGHFEGJSN?????SJKKJGISJJGMLIJSSJIJNOJOCA:9?A==?766<:;><<@=CCACARLC@?@AGSIGFFKHLKIJPKMLOIJHGE7661,'''(.444FNLNNKNJMHFIGHEEIEIKSLHJ:97CHHJECDCDFHHKJJKPKKJIKNSJIG?C22<127723111116:HDLFGHGFGGCB@@8101225:>9:FEEEFEIGHDDDDDEELIKLLMIHIKONSSQKNIJJMJJKMSOMSLSSOSOSSSSKSSRKMLMNJHLJSMLSJIJJJGSSPJSPLLMPPNGNIOIISLLIMMMNOONMRSSPHQMEFCEERPOQOSSSLQSRSJMSQOLSSSMJJHSSKJLOJQGKMROSSPSSKLSSRSSSPRKLKSIFH86666LISLNKNONNIF63332840-++-,-<JGGGGJLSLOKLOPLSNKNKLKKSLRQSKMNJRLJSMOQPIOJISLSNSSLSKOMSOHPSSSSMSMMSSLPMQQSOKMSOSHPKNSNRSMLISLNMONSMIQMLRLRSJJLSMNNNNPQMSNSKPOSSRLKJJSMSSNKNKSOPLNOKOSLSJJMSLQJLSOSSSMSMMSOJFSSKRSQOPSSRSSOSSNSSMNOKLLSSSSOKSJHRGSG444BCJEMSLKIOPKNKKOLSPMMSSSLJJIKSKSPSNSQSMIMIJILLSJKSKKSL><>>>?JHGFFSQLINSSPLMLMSSSSSPKLSNJMORPOSNPOKPIMSLOSNNMPSLSNSSSOLSSPNKPLMJJIIKSSSSJKIIPSHQPNOMMJMMSJSOLDDFGLLKISJPJKPSNOPQPSMNPKMPJNLNKSOMNJSSSHGFJHNGS**IPSHILPIOFCCCBBDEFEHLOKOPJMKLPPLHGDFEHJHNLJHGFLOGJGA@
@1691_45CNXP_2
AATCGCAATAATCGGGTTCATTAGCAAAGGACGTGGCGGGGTTGACATGACCAGGTGGCACCATTTCGATTGTTTTCCGACTGATTCTGAGTCGATTGCTTCCGTTGATGATATTCAAGGCTTATCCGCTTTAGAGAAAGAAGATCAAGATGCTTTGACGAAATTGGTGGAACAATGTGGTAAAGTACCTGCAAAAAAACCTGATGAGAAGAAGAATTAGGCCAAAAAGCTAGCATA
+
FGEMQSQSLLPOILMOLMKNQMMLNNJSKLMPLSMNMOSMSSMIHSMHMLSRSMLOLMSNLPMSMILLIHMHQKSMOSKOKOLOSMSSNSSSSSSSPMMNLSRJPPKMJNKSLKNSQSSQNNSOSLKQSQSOHGGHIFSMSSSSKSRIKLOONJLSMNSKGKMSKNPLSJJMHPSNNKISKOSKQKORLIPJMSJLSSSNLSJLG@?5444PJLSNONMSDSIEL<DROMSKOJLHH
@1692_45CNXP_2
AATCGCAATAATCGGGTTCATTGATATTCCTAGTATAGTAGATGCTATCACACATACAATCATACTCAATTCGATGGAATTGTTTGATCTTAAAGGGGATATTCTATAATTTCGCATGTGAGGGGTTATTTCTTGGTTTCGTCCAGTCATTAATAACTTGATTATTTTTAGATAATAGTAGATAGAAAGAACGCTCGTAAGGAGTCCTATTGAAACCAAGAAATATAGGCCTGCCTGCCATCCACACCAGAATAAATAGAGTTTTCCAAAAAAACCTGCTAGTGGAGGAAGACCTCCTAGGGATAAGAGACATAGAGCTAAAGAGAGAGCCAAAAAAGGATCTTTTGTGTATAATCCTGCATAATCTCGAATGTTATCAGTTCCGGTACGTAGACCAAATAATATAATGCAAGCAAAAGTTCCTAGATTCATGGCGATATAGAACAGCATATAAGTTATCATGCTCGCATATCCACCATTTGAGTCTCCAACAATTATTCCAATAATTACATATCCGATTTGACCTATGGACGAATATGCAAGCATACGTTTCATGCTTGTTTGAGTAATAGCAATGAGATTCCCGAATATCATGCTAAGAATAGCTAGGATTTCCAGAAGAAGATGCCATTCATTTGATAAGAAATAAAAAGGAATATCGAAAATTCGAGTGGCTAAAGCTAAAGCAGCTACTTTCGAAGTAACAGAAAGAAAAGCAACGACTGGAGTGGGAGATCCTCCGTATACGTCAGGAGTCCATTGATGAAAAGGGGCTAGGGAAAGCTTGAACCCAATTCCTACAGTGATGAATATAAGCGCAATTGAAATTCCTGGGGAGTTATACATTTGTGTATTGATAAGACCATTCACTATTTCTTGAAGCTCAATCTCTCCCCCGGATGAACCATATAGCCAAGAGAAACCATAAACCAGAATAGAAGAGCTTGCCCCACCCATGAGTAAATATTTCATAGTAGCCTCATTAGATCGTATATCTTTCTTGGTATATCCAGATAATAGGTAGGAGCATAAACTGAAACATTCTAGAGCTACAAAGATAGTTATTAAATCGTTAGCACCACATAAAAACATTCCTCCTAGAGTAGCTGTTAATATGAATAACAGAAACTCTGTTATAGCCATTTCTGTACATTCAATGTACTCTACGGATAGAGGAATACAGAGAGTTGAACATAGTAAAATAAGAAATTGAAAGATTTCGTTGAAATTGTTCGTTTGGAAATTTCCTGAAAAGCTAATCATA
+
JISKJIJPMJMLMGHJNIINQSKJSPSJOLJKSSJNJPQSMIJIHNKKIIJKJISSSPHIOKNIJLGIGLNHJPLHHMISJBFOJOJPFSKEFFGQNOKSKMLLIJIGKKKLMSSMJLMKMLLJLSMNSPNKSMPLJNOKSSKMKJNLKQMISKMMLLPLMSSSSNJSNLMJSLHPMHKHJJSISKKSPJSMLJMOOSMRISOPJROSJNJHGSMJHFMSQSLSLLORKPIGHLISISSLHISDDKSLIKSLOLINH;...6141-856:=GIJNJNKIMLJSKSNIINDNPSMNKOLLRSOSJCF>GFILLSIIKIIPCKHFHHKHHEEEIIGMJSSOJSNRLSSLLLSMPKMMOQOKLLKLSSMKKNJJKMOSJHJJKPJKLNSSMHHSHHIKIGSOKNLOKSRKPKLHJJHHGOMQSJPNPJILNJHJSILJFEEDDMIHMKJIHKLNKSPMKOMRKJGHGGIGFFGHKJLMJHKJJSKLIGLJIIKKHIFGMGKNKKHLHIMSIILHJIFHGGFEHJGGFFFEIHHGGDDEEGIJSHHJJJGHOJFFLHHGHHHIIMLSKOHMHJGIJJIIGHHLHHNGFEEDGGKLKIKKIKCBAEEFDBDDEGGIGJJIPJIGHHIIJIHFGHHIJIJLPLNHOFIEKJNKJJGSQSLNHIGHDDGKIJSRJOMGKHKGGFFGIHKIIKKKJFKGIHILSNHJIKQGFGFGIFIJHLKQNMNHJHHJJIHGIJGIILJGFHFG-----8=9999:<??GIHIEFIDEIGAJDPNMGPIJENLOJQROMHG@?AAGGGHFQNKPNOJPKIHGHHIJKSMMPGHHFGKOGGIKJJHHE4336C>:999:JKJMMSSKOJKNJOHQIKIJNGQJHHGFIFGJHSSGLSMRPOILLJSNJMICEEDHLHIJFHJIIJLMHLMA?DEKJLKHKQJGKMIJKILKJJJSHPMHHKLHEFHFBCBD<E@AABBORKQMISKPLFFEHFOHPPJIIKJHIIKJHFKPKHKJNSLJLJNLPSNSKJKKKKMIJILJMLSKIMQJHQSLGGJOSIRILKLJIIIKHIKSIFIQNSSRJSJMNSOJOHHHHHIRIJSIRJLSNKMSIIMNOSOSKJHKMGIHJISKOSJJGIHHJILPSKHNNOSNSS=<88<KJLHHMMORPOLJHIJIKSKPIMSLKINSMSMNGJJJMGHGINSKHLKIQSKPISJKGHHHHMLLLNJKLMNLIILMLISNSNOSHIJHHPJKHJKKKMJHSIPMJISOMPNJKNLMSKHHKSHIH
@1693_45CNXP_2
ATGCTAGCTTTTTGGCCTAATTCTTATTGATGATCGATTCCAACCTCTGATCAAAAAGATATACCTTGGTTATATTTCATCTCTTCAACAAGTTTCGTAATGAGCATAACGGCCCTATTGTTCCGATGGAGAGAAGAACCTATGATTAGCTTTTAGGGAAATTTCCAAACGAACAATTTCAACGAAATCTTTCAATTTCTTATTTTACTATGTTCAACTCTCTGTATTCCTCTATCCGTAGAGTACATTGAATGTACAGAAATGGCTATAACAGAGTTTCTGTTATTCATATTAACAGCTACTCTAGGAGGAATGTTTTTATGTGGTGCTAACGATTTAATAACTATCTTTGTAGCTCCAGAATGTTTCAGTTTATGCTCCTACCTATTATCTGGATATACCAAGAAAGATATACGATCTAATGAGGCTACTATGAAATATTTACTCATGGGTGGGGCAAGCTCTTCTATTCTGGTTTATGGTTTCTCTTGGCTATATGGTTCATCCGGGGGAGAGATTGAGCTTCAAGAAATAGTGAATGGTCTTATCAATACACAAATGTATAACTCCCAGGAATTTCAATTGCGCTTATATTCATCACTGTAGGAATTGGGTTCAAGCTTTCCCTAGCCCCTTTTCATCAATGGACTCCTGACGTATACGAAGGATCTCCCCACTCCAGTCGTTGCTTTTCTTTCTGTTACTTCGAAAGTAGCTGCTTTAGCTTTAGCCACTCGAATTTTCGATATTCCTTTTTATTTCTTATCAAATGAATGGCATCTTCTTCTGGAAATCCATCACTATTCTTAGCATGATATTCGGGAATCTCATTGCTATTACTCAAACAAGCATGAAACGTATGCTTGCATATTCGTCCATAGGTCAAATCGGATATGTAATTATTGGAATAATTTTGGAGACTCAAATGGTGGATATGCGAGCATGATAACTTATATGCTGTTCTATATCGCCATGAATCTAGGAACTTTTGCTTGCATTATATTATTTGGTCTACGTACCGGAACTGATAACATTCGAGATTATGCAGGATTATACACAAAAGATCCTTTTTTGGCTCTCTCTTTAGCTCTATGTCTCTTATCCCTAGGAGGTCTTCCTCCACTAGCAGGTTTTTTTGGAAAACTCTATTTATTCTGGTGTGGATGGCAGGCAGGCCTATATTTCTTGGTTTCAATAGGACTCCTTACGAGCGTTCTTTCTATCTACTATTATCTAAAAATAATCAAGTTATTAATGACTGGACGAAACCAAGAAATAACCCCTCACATGCGAAATTTGATCGATCTCCCCTTTAAGATCAAACAATTCCATCGAATTGAGTATGATTGTATGTGTGATAGCATCTACTATACTAGGAATATCAATGAACCCGATTATTGCGATTAAATCGCAATAATCGGGTTCATTGATATTCCTAGTATAGTAGATGCTATCACACATACAATCATACTCAATTCGATGGAATTGTTTGATCTTAAAGGGGATATTCTATAATTTCGCATGTGAGGGGTTATTTCTTGGTTTCGTCCAGTCATTAATAACTTGATTATTTTTAGATAATAGTAGATAGAAAGAACGCTCGTAAGGAGTCCTATTGAAACCAAGAAATATAGGCCTGCCTGCCATCCACACCAGAATAAATAGAGTTTTCCAAAAAACCTGCTAGTGGAGGAAGACCTCCTAGGGATAAGAGACATAGAGCTAAAGAGAGAGCCAAAAAAGGATCTTTTGTGTATAATCCTGCATAATCTCGAATGTTATCAGTTCCGGTACGTAGACCAAATAATATAATGCAAGCAAAAGTTCCTAGATTCATGGCGATATAGAACAGCATATAAGTTATCATGCTCGCATATCCACCATTTGAGTCTCCAACAATTATTCCAATAATTACATATCCGATTTGACCTATGGACGAATATGCAAGCATACGTTTCATGCTTGTTTGAGTAATAGCAATGAGATTCCCGAATATCATGCTAAGAATAGCTAGGATTTCCAGAAGAAGATGCCATTCATTTGATAAGAAATAAAAAGGAATATCGAAAATTCGAGTGGGTAAAGCTAAAGCAGCTACTTTCGAAGTAACAGAAAGAAAAGCAACGACTGGAGTGGGAGATCCTTCGTATACGTCAGGAGTCCATTGATGAAAAGGAGCTGGGAAAGCTTGAACCCAATTCCTACAGTGATGAATATAAGCGCAATTGAAATTCCTTTTTATTTCTTATCAAATGAATGGCATCTTCTTCTGGAAATCCTAGCTATTCTTAGCATGATATTCGGGAATCTCATTGCTATTACTCAAACAAGCATGAAACGTATGCTTGCATATTCGTCCATAGGTCAAATCGGATATGTAATTATTGGAATAATTGTTGGAGACTCAAATGGTGGATATGCGAGCATGATAACTTATATGCTGTTCTATATCGCCATGAATCTAGGAACTTTTGCTTGCATTATATTATTTGGTCTACGTACCGGAACTGATAACATTCGAGATTATGCAGGATTATACACAAAAGATCCTTTTTTGGCTCTCTCTTTAGCTCTATGTCTCTTATCCCTAGGAGGTCTTCCTCCACTAGCAGGTTTTTTTGGAAAACTCTATTTATTCTGGTGTGGATGGCAGGCAGGCCTATATTTCTTGGTTTCAATAGGACTCCTTACGAGCGTTCTTTCTATCTACTATTATCTAAAAATAATCAAGTTATTAATGACTGGACGAAACCAAGAAATAACCCCTCACATGCGAAATTATAGAATATCCCCTTTAAGATCAAACAATTCCATCGAATTGAGTATGATTGTATGTGTGATAGCATCTACTATACTAGGAATATCAATGAACCCGATTATTGCGATTTAATCGCAATAATCGGGTTCATTGATATTCCTAGTATAGTAGATGCTATCACACATACAATCATACTCAATTCGACCGAATTGTTTGATCTTAAAGGGGATATTCTATAATTTCAGATGTGAGGGGTTATTTCTTGGTTTCGTCCAGTCATTAATAACTTGATTATTTTTAGATAATAGTAGATAGAAAGAACGCTCGTAAGGAGTCCTATTGAAACCAAGAAATATAGGCCTGCCTGCCATCCACACCAGAATAAATAGAGTTTTCCAAAAAAACCTGCTAGTGAAGACCTCCTAGGGATAAGAGACATAGAGCTAAAGAGAGAGCCAAAAAAGGATCTTTTGTGTATAATCCTGCATAATCTCGAATGTTATCAGTTCCGGTACGTAGACCAAATAATATAATGCAAGCAAAAGTTCCTAGATTCATGGCGATATAGAACAGCATATAAGTTATCATGCTCGCATATCCACCATTTGAGTCTCCAACAATTATTCCAATAATTACATATCCGATTTGACCCATTTATGGACGAATATGCAAGCATACGTTTCATGCTTGTTTGAGTAATAGCAATGAGATTCCCGAATATCATGCTAAGAATAGCTAGGATTTCCAGAAGAAGATGCCATTCATTTGATAAGAAATAAAGGAATATCGAAAATTCGAGTGGCTAAAGCTAAAGCAGCTACTTTCGAAGTAACAGAAAGAAAAGCAACGACTGGAGTGGGAGATCCTTCGTATACGTCAGGAGTCCATTGATGAAAAGGGGCTAGGGAAAGCTTGAACCCAATTCCTACAGTGATGAATATAAGCGCAATTGAAATTCCTGGGGAGTTATACATTTGTGTATTGATAAGACCATTCACTATTTCTTGAAGCTCAATCTCTCCCCCGGATGAACCATATAGCCAAGAGAAACCATAAACCAGAATAGAAGAGCTTGCCCCACCCATGAGTAAATATTTCATAGTAGCCTCATTAGATCGTATATCTTTCTTGGTATATCCAGATAATAGGTAGGAGCATAAACTGAAACATTCTAGAGCTACAAAGATAGTTATTAAATCGTTAGCACCACATAAAAACATTCCTCCTAGAGTAGCTGTTAATATGAATAACAGAAACTCTGTTATAGCCATTTCTGTACATTCAATGTACTCTACGGATAGAGGAATACAGAGAGTTGAACATAGTAAAATAAGAAATTGAAAGATTTTCGTTGAAATTGTTCGTTTGGAAATTTCCTGAAAAGCTAATCATAGGTTCTTCTCTCCATCGGAACAATAGGGCCGTTATGCTCATTACGAAACTTGTTGAAGAGATGAAATATAACCAAGGTATATCTTTTGATCAGAGGTTAAATCGATCATCAGAAGAAGAATTAGGCCAAAAAGCTAGCATA
+
DFEFGFQECHGGF=<<;==;78410&$$%&(5778A@@>=4***@ADDDKIOSSLMSSSOKLJJMNINKSMHJKILRLLMKLLJPJNMJSSKQIC9;;:<==EEIKMKNLJJJOHSIFHIOIPD>?IHSPKSSLMNILSMMQNKLIILHHFGFF666627?293333;BFHGMMJFKENQQLIGCIIIFLDD<:>?CMLKKPSNKLSOSSHLLLFHK>>>>=IHFGFD=>HGJHLJPIOJKIKSKMKJJJILPJMSOSKMMNLLNSMSJKSJHJOHMOONJLNSKQPMMRFFEDEIJKSMJOQSMJKJMOOKNSNOPNSSPJOROSKOJOMGHBBCABKNOPKHMQMRLMSRMOKSLMSPSKMGGL?55555IRJSSSSPOSLSJSQSMKOJJLMKKSSQSSMSQSSMLSNLOLJIHLHSNIKOMIIIMKQNINSIIJSMSKMNRSOQISOOQILMJLNPPGHFFGLMLJHCBKOKJPNIOMISNMOMIHMRHJIIKSLKKLLJKIJGDHBIE:=<==>=?>;;<==@BCKKHIHHHFLJGLOOJILRIIHNMIHFA@@?B9--,*((((+%'=JHQIKJIKKRLMHHFEFJGHIMSKJJKIOSHMEEDDGKKHGFHEGCDBMHESMJKMKFIEDAHHCHGGIIGHFJHFIGGHHHFEDCDBBCDDHHQIE===.)>???IKIDCCCCEGFFLGFGC@BIJHEHHRIMJJJLIJHIIHMJKSJMHIJKFJSONKJP=;;::ISIIHMMKNSSSLSMNOKPMLJSSPOKKJMJIOSKKKHIHNKOJJSOHLKRBG<5)''''(,,1---**?FHHIELEFEDEGJKSPNLIKSPSSJNMJHHGHHNLHSHMOKGHLLHILJKISMRHHCDC>:9::<LJIHSKKIJJGLHMHJOOKSHLSIQSIKOOKJSPOSF3334EKQLJIJJINOOOIGHLJIIJOJIKHISLPKHONHSLSNOLSLKONPSRLLIIKLQOISKECFGIJIINJRSSSRMSNSLSNPJLSQMIQLOLSMKSRJLSIMMLNKJLOMSSIOJOSPSQMLLGIIHLPSNKKPIKMJONJKRSKKSKLBAI@KSJSKGJIJMMIIGBDEKNJOKJSMJMROLPMSOMHJMJKKSMLLKRSLSBBRSNSMPIF:3HJJSMKPSSLQQLKSLOMS>>???OOQMLSNMKPOJPSQKPMLKILISLSSRLOKNJSNJJJJFIHGIKSNLLIMKOMKKKKLSSSIMMKPKMMKLJMOLLSKSLSSOMILKSJQLSHHSMIMHIKSJKJK98888ELKSOJKIJIHEHJF????>==<;;9893'$$$$$%&))*,3+43)*4DDCADDEEGGFFGFHFSIKIKKILHIIMIOSNSLJKSSMRSPSMMSNKSQLNOKNILIJQNJISKMKHMIHJSHKILMKLKOSJFFFKISQMMHEEFGGHF>666:=A?::;CCBB@=<75/-,,((()))+7799::<<A@A@>;9977====?CBBBDB?@@?=?BCDBCDE@>@<;;;;>ADHHFJIKGFHFDBBA>=988765600/02333111235657@DHBAAAAHFJECBECHKJRESILOGFGLFIJJFFFDFJI??>=<;:::<;AAA@>6665457;BEDECAAA@@AB@BJDEBC?=><:<=>@EFDEDDFIEHIID@>=;;;:9811007>=BEB@@??DAC88<=ACA?>=====?@@ADECDEDCDB@@@ABCCEDEGDGIHGHF977779;@BEIHHEFD@@><ACHIGFDD;DCBD@@A@BECFFB@@=<::;AABDC99989CC@BBBCDGGDDDCCGDEFEEEDAA@>AGEHGHEDDC@@A@=ABGKFA====?>?B>99:B???>?@=;::99>?>=9732111125799::::<;4---:67<<=?ABDCC@CBD@<95322:9::::>76<=9=?<;/,('&&'.///0/..-+++-,--,/2212558998::::BAFDCDFEB>??<<<9899:=???@<;;;<>33428ACDQJGHIFEHECCCCCDEECFGHKHIEDECEEGEHJJIEJICCBD@DFHEEDBCB@BA=?=:>>=:9876630..'&$$#$%%&.012255554(''''((((-.46401889@AAA==<93/;===:@ABB@>=<::<AAAB@?>====DCA@@>>>=<<;;<=>@??>:;=:881-+*))(&&&%%&&':9775.----.<.,,,-CABB?====@?=;;;=>>?>?>===;889==>?@99FJSGSMJHKJJFHEDGHGJEGGEEBCCLKMPJIIKLSSOKNISJGIIHISJHLGEIGFEFBBAAA?@CCNOKLSNHKKRLLSMLGNB=9763210/0+++++=??CBBCDAF<<744667EFKHQLIJJIHJHJJRMSLKLMJHOMPSSSPSSOKMONMJMPKIHKROIFLHJNQDEJSLPMIEAC@?ACFJIA@@@20000CEDLIGKOFSKIOSFJJHJJHG33333JRNSLSSOJLLGKGOQJJKIJKINKKJJOQNO44443111DFNIIIIMQOMMKMSNKNKLKSSJSPRLJLIKKLFEDHIMOI@?>76>=?>GJQHJQKJFGE=BFMHJQIIRSMMQNMSKMMLDEEDFFFFHHIKNKISQSJPSNIE@B@FLJSLKIKSSOKNKKNNKLJKSPLLSNPORMIISJNLMJNLRISJKOMJMRNLSMPSMNMKKKQLMSSHSMSSSJDCCB763((31')EDDFFFPJOPRLHJDFFNPSOSJSJRKLQMLKJLLMHJMPJJKFLIMMQISLNMSSJKSHHGIGKJKKJSLJJLNOKHLKNLNSJDE<.*G611FRMIHLINHBHIKJMOGGNIJIJIFFEEFJKJHIJNJJLKPJOIGHJLLNMKIKISJMOLKLJJOKILILKNIJHIGJHSNSIRKJGJHNFGRGFE211165+)))*//0100134110/011411///55667@C>===<@A@AABAABB@A>>>82/++1+)&%$%%&(25577787664345;@BCCDDDABAA<9544+*****+,668<@BAAABEDKI=;<<<42223222111113>?@@@BDCCDE@AA?=<65433;>ABFSJSHDHIJHJHHCCDB>BBGJSSKJDDA:9877:ECCDDBEEGAFEDCDC=====HFEB@@>>???ABD>>>==EFAA??<965==3)))1EJNIEDC>=;:97001:888789:=@A@B>B@=<:977212222878:=?>;<;;95445<>>;88.---8.=>=@BDCEGEFDEDDCDCCCA<;;;;BFABEEFKJIIFJHFKIHEEFMIHSKHJJGGGFGGDDDGHDEFFLLISGFFDDEIFDFB11111821,*))(*,+++,1'(*..*+39>@ABB???@?C@DBCEECDGGHGGFIDEAAA??CC@>>>>=?>>@@ABLBB@@>@==<;920..-($$$$&)147:ABDDGFFGJJHILGIDDFGBHSFCDCCAIH@DEGGLH6665551//)**433/0ABDLGEFC?<<<<CGGECCFNSGLJMK?G??HIJLIIFGBHMEDDB<@BB@??>;;;<?>410.AFFEFIFFDDHIMPLIQIINGLQLRMIKHJLKRSSSNMMEIHC44BDCKIJISSSQGC;>HF@NICIIMLMMNSSSLIHIFDCDEGFDDHFLPGILGFJPJSQRLIJJ==;67>BGHJSKJJDHLIJPMLEE:7788GIHJHKLNJNJONSJMMILIMHKMLJHFEFFKSFISOLMSMIFBILMKISMINOOJOSSSOQNSQLHKKNJLJHFKOJSSIGFLKCJK99QHKIGJJHGJJG:98766?GSKHKJHILJLLIQSSJSSMJONJNOSISSIISSKSMIGIJJOIFIJGEA??>?FK>JFLFGGFFIKMLSJLMKIKKJOMGMHIIGGHGGEDECGKILMHJMPIHIJGHIIJEGIGGJLIMLLKIJSIIJKINKMOFHHGHLSLJKJJKEDDBCBDFIGKFHKIIKMGC>=>@BBDEHFHGGIGI>=;CGFC@@;<>;861/.//0;>>?@A><=::::<BBCCA@@@@@@@BADDA>:887669::?????===877767777788999:;:886778989999;>>>?=<<<;>==>@BCCEDCDDEECDEEIHEFJAE6*2225ALJIKHJHD@@ABCGEKJGQLHGGBCDGHHDEACC?>>=?BHEGCCBCDDBD?@FGHGJFCCB;+++++++++;:=>20000;;;<=BDD@BA>>DINHEEFEDFOIIHEGHEEFFEFDDGHKBEIEEC>===?><?8332''(((3432/---/333510+,,BEDBFFJHGGEDCEFE
@1694_45CNXP_2
ATGCTAGCTTTTTGGCCTAATTCTTCTTCTGGAAATCCTAGCTATTCTTAGCATGATATTCGGGAATCTCATTGCTATTACTCAAACAAGCATGAAACGTATGCTTGCATATTCGTCCATAGGTCAAATCGGATATGTAATTATTGGAATAATTGTTGGAGACTCAAATGGTGGATATGCGAGCATGATAACTTATATGCTGTTCTATATCGCCATGAATCTAGGAACTTTTGCTTGCATTATATTATTTGGTCTACGTACCGGAACTGATAACATTCGAGATTATGCAGGATTATACACAAAAGATCCTTTTTTGGCTCTCTCTTTAGCTCTATGTCTCTTATCCCTAGGAGGTCTTCCTCCACTAGCAGGTTTTTTTGGAAAACTCTATTTATTCTGGTGTGGATGGCAGGCAGGCCTATATTTCTTGGTTTCAATAGGACTCCTTACGAGCGTTCTTTCTATCTACTATTATCTAAAAATAATCAAGTTATTAATGACTGGACGAAACCAAGAAATAACCCCTCACATGCGAAATTATAGAATATCCCCTTTAAGATCAAACAATTCCATCGAATTGAGTATGATTGTATGTGTGATAGCATCTACTATACCAGGAATATCAATGAACCCGATTATTGCGATTA
+
IJGOIJSMJEEIEHSSJJQQHRKJSMSLKLKJLSLMNDN0/////0//:9:LIIKJJIKJLLPJMKQLMQNKSJIOJPMPOLQMMOJPIMNNSJSSMSJSNJLKRLSNLONNSKJKJHNJLJLSKRPKLOKILNORPLLIMOLMQISMSIJLHIA<;;;??@@??CFHFPSKGGIFGIJPKKLIJMSMKKJMOJOLMONSMOSSFGGFGGFFEFHNHKSKKQNKKSJJNISSPNIJNLOSMLOHIJGMSMSJSLLJQKSMJKILIIJNOJSKLMLSMPJLRPSJJMLSKHNIISKQRSNMEEEHMSRMJKMHSSNIQHPKNJKKA==:KMSMISMKPPSMOKKRMMLIKLSQSLSISSSQONNKNSMMMNLLHH?JSSSMLLILLLNSSLSKNQLJNOLPSMKLJLSNOMLJOSMNSMNPJKLKSMOSMRIOLSSOSSKLNJKPSSNKLIKIIKHLJHIPPQSMJKSOJSPQOJKC@@@?LSQORSPLPKJNNHSLHHGFEI=822+**))((()8BDDSJOKJKLIJHJJJNKNHIOLJSJSKKSKNC<;CBJC11HJHGIOGIJKIIJIIIFDFFEGLLGEEDEFIHDBACBDHLIKIIIIHKJHIIKHGGHFHIDFHGJLMLMRKIGIGEEEFGHIJHDDDDDF
@1695_45CNXP_2
GAACAACTCGAAGTATGGGTCTAGCTTATTGATACGTTACCGAAAACCTCATTTGAATAAATTTGGAATACATTTTATTTTTTTTATTGACAAGTACTCGTACTCAAAAAAGTTAAAAATTTTTTATTTATATATTTTTTTTGAGTACGCGTTCTTTGGACCTGGTGTATCTTGTCTTTACCACGAATGATTTTCCTTGGTTAACAATAATTGTTGTTTTTCCAATATCTGCTGGTTCATTAATGTTATTTCTCCCGCATAGGGGAAATAAAGTCAATAAATGGTATACTATATGCATTTGCATCTTAGAACTTCTTCTAACGACCTACGCTTTTTGTTATAATTTTAAAATGGACGATCCATTAATTCAACTGTCCGAAGATTATAAATGGATCGATTTTTTTGATTTTTACTGGAGAATGGGAATAGATGGACTTTCTATAGGAACTATTTTACTGACGGGATTTATTACTACTTTAGCCACTTTAGCGGCTTTTCCAGTTACTCGAGAATACCGATTTTTTCATTTCCTGATGTTAGCAATGTACAGCGGTCAAATAGGATTATTTTCTTCTCGGGATCTTCTACTTTTTTTCATCATGTGGGAATTAGAATTAATTCCCGTTTATCTACTTTTATCCATGTGGGGTGGAAAGAAACGTCTGTATTCGGCTACAAAATTTATTTTGTACACGGCAGGAAGTTCTATTTTTTTATTAATAGGAGTTTTAGGTATAAGTTTATATGGTTCGAACGAACCAACATTAAATTTAGAACCCTTAGCTAATAAATCCTATCCTGTTACACTTGAAATACTATTTTATATTGGATTTCTTATTGCTTTTGCCGTCAAATTACCGATTATACCTTTACATACTTGGTTACCTGACACCCACGGTGAGGCACATTACAGTACCTGTATGCTTCTCGCTGGAATCTTATTAAAAATGGGAGCCTATGGGTTGGTTCGAATCAATATGGAATTATTACCCCACGCTCATTCTATGTTTTCTCCTTGGTTGTTGGTAGTCGGTACAATCCAAATAATTTATGCAGCTTTAACATCTCTCGGTCAACGTAATTTAAAAAAGAGAATAGCCTATTCTTCTGTATCTCATATGGGTTTTATAATTATAGGTATTAGTTCTATAACGGATCCTGGACTTAATGGAGCTATTTTACAAATAATTTCTCATGGATTTATTGGCGCTGCACTTTTTTTCTTGGCAGGAACGAGTTATGATAGAATTAGGCTTGTTTATCTTGATGAAATGGGTGGAATGGCTATCTCCATTCCAAAAATATTTACAATGTTCACTATTTTATCGATGGCTTCCCTTGCATTGA
+
JMSNPNSPKOOSKSLJSLLLNSLJNBEDEDFNRHKKIMGKIPKISNKQPQLLSMNOSLJJSSRNLLOMJKMMMMSLOLESMSSSSQKPJKPLHKHIIHJLSJDEDCDKLSRPFE=>OSIGGMJSSSHJMKPMQKSJGCSSSOGDCDEFCC=740067+7BHLRNKQNSOONKLKSLSSSMSNSJMKLOOKNJSNQINSJNSSSSLNNPOELRQRIQJDGSGKSKMPKMSJLQSLNNQMKKISSIKJOJSSSNSLJOHKJIGHISISSMJKSGIIHGIGOSSRGHEFEMFFEFFIJSSKPNIKMJOSNHMSSMPMSMNNSKIRPSNJOJKJNOLIJJKQKLIKMSMSSNSJLSKNKJMJORSRLSMKPSIIKMSKLPHFHIGGSLGSOMNSNOKNISSSLIMSSSOISGOMSQMHLKMHNHNKIKJRMKKKLMJMJJMMPSOSPKLKHKSKPOSQPSSLKHJHGHILSSSKIJKJD=<<<LSLHGISSSOQJGEGJKLKH=<;:77821)((((((('(56;ACPLKEFIOMRJLPQJMKJLNSIQSPIJJIIJNNLSMQPHPLLISKILSMIH@@JJFGEEEIJJJGEEEEESSSJIIHINKMKIKNKNJKNNKGLKOHNJIIINLKKHFEDDE?GHEHEPCCJHIHFFGGIIRKKKJSJGEDSNMNSSNONSRPSSLSKMOOMLMSKSKNMNMPSJCJEGNKSNSOOSLRPSSOMJSOLOKSKSMJPOSNSSKJJLNSMMSPSNPJSSLORKSHDBGFHSKSPSOSPMKSNOSPQKOOKSSSRSSMQSJRRSSMNQQSSRMQPLKMMNSLSNSRLSNSSSRSOSSNOSMRQNKSSOFHIJIMSSPSSNSKNQQLONSLQQKLJNIHRKKSNLORPOSNKIOLNSSOLSSMNKNSSSRKLLKMSPMLKOLNLSOKOJILSNQOSSSLJLNRRLKINSSSSNHSHLDSOSHHISNSQMKPROQLMNPSONHJISLHJSNSOJQQSQSSLNLSPIQJMMMLKKSLLPJNLMLSMKMMSRNSRPLSKSOLOISJLNSSHRSJSNNSSMMHSOSRMNSSSPPOMSSNKSQSSKRSLOLSOSMSHNHMLJLJQSOKSJSSSLSLLSIJLSSKSSQNMMOORSOSJSSQJOSRNOJLILSSPSQJLSSMSQNMSPMIJKMOPSKMSPNSECDCESPNSOMMJJJNKIMDMJJKKSSKQSOSKQJSKSSSKSMJQKSMNRSLNQLMLSONMLMLMJPSNSMSIPJQRMLSSKSSLSJOSLPSKKSPMHLSNNKLQNOMLOOJLJSIGKCDK;;;;;IGC89IKIBBCERSQSIOLPJASNNPKQOOKSNSNJGEECSOPQKLKMPSSKHSLSIL
@1696_45CNXP_2
AATCGCAATAATCGGGTTCATTGATATTCCTAGTATAGTAGATGCTATCACACATACAATCATACTCAATTCGATGGAATTGTTTGATCTAAAGGGGATATTCTATAATTTCGCATGTGAGGGGTTATTTCTTGGTTTCGTCCAGTCATTAATAACTTGATTATTTTTAGATAATAGTAGATAGAAAGAACGCTCGTAAGGAGTCCTATTGAAACCAAGAAATATAGGCCTGCCTGCCATCCACACCAGAATAAATAGAGTTTTCCAAAAAAACCTGCTAGTGGAGGAAGACCTCCTAGGGATAAGAGACATAGAGCTAAAGAGAGAGCCAAAAAAGGATCTTTTGTGTATAATCCTGCATAATCTCGAATGTTATCAGTTCCGGTACGTAGACCAAATAATATAATGCAAGCAAAAGTTCCTAGATTCATGGCGATATAGAACAGCATATAAGTTATCATGCTCGCATATCCACCATTTGAGTCTCCAACAATTATTCCAATAATTACATATCCGATTTGACCTATGGACGAATATGCAAGCATACGTTTCATGCTTGTTTGAGTAATAGCAATGAGATTCCCGAATATCATGCTAAGAATAGCTAGGATTTCCAGAAGAAGATGCCATTCATTTGATAAGAAATAAAAAGGAATATCGAAAATTCGAGTGGCTAAAGCTAAAGCAGCTACTTTCGAAGTAACAGAAAGAAAAGCAACGACTGGAGTGGGAGATCCTTCGTATACGTCAGGAGTCCATTGATGAAAAGGGGCTAGGGAAAGCTTGAACCCAATTCCTACAGTGATGAATATAAGCGCAATTGAAATTCCTGGGGAGTTATACATTTGTGTATTGATAAGACCATTCACTATTTCTTGAAGCTCAATCTCTCCCCCGGATGAACCATATAGCCAAGAGAAACCATAAACCAGAATAGAAGAGCTTGCCCCACCCATGAGTAAATATTTCATAGTAGCCTCATTAGATCGTATATCTTTCTTGGTATATCCAGATAATAGGTAGGAGCATAAACTGAAACATTCTAGAGCTACAAAGATAGTTATTAAATCGTTAGCACCACATAAAAACATTCCTCCTAGAGTAGCTGTTAATATGAATAACAGAAACTCTGTTATAGCCATTTCTGTACATTCAATGTACTCTACGGATAGAGGAATACAGAGAGTTGAACATAGTAAAATAAGAAATTGAAAGATTTCGTTGAAATTGTTCAGTTTGGAAATTTCCTGAAAAGCTAATCATAGGTTCTTCTCTCCATCGGAACAATAGGGCCGTTATGCTCATTACGAAACTTGTTGAAGAGATGAAATATAACCAAGGTATATCTTTTTGATCAGAGGTTAAATCGATCATCAGAAGAAGAATTAGGCCAAAAACGATCGTAA
+
IKNJQSJJJKKSKGGGHKIHNSLSJJJSLPQKHNJHILKHGHFHHJIJKIILPNMJLIHSKJGJGFFKLPKIIJIJKMIIKKFQSC@A<<,,-=?EJKIFIOLNGKGIKPORNSKLLJNKJKKHLJINLNSLSKLHJHHJGKGIKMIJKLLOSLOSLSLLSJHJKLSSKQIJHIJLMLJKIIGAGIKIKOSFHFDEDEFKMSLKJSIMLQJJKIKGEHFFHJSLSIHIHGHFHHLHHFCEDCEIHJLJGHHHHIMKIIJGGGNJJICB?C?FEDFLC:8778;880++0<>@AB@BCFGIJLLJE=<9<<<<:8654)''('25511222>;9<CDEEIPKMMILKOKIJIISJLMHHGJHIHIJOIJHIIKMOIJKHGJHHGEFEEGGFBAABBCHHNJKJHIGGGEDDEDCCDFFJEFCAA@?BCEEFGDSIJGLIJKKOQLOQMKISSOSSNSLNPMOOSSNLNMSNSMMLOLMLLSSHKSLNNSQPSMKQHKLKMLJLLJHKKMLJSNSIB;<;;=33EIKKIIMNIIIKLHJKSRQLSJNOKIHRJMSSLSNSRNJSMJMMKSSBAABABKSGGHGDHHHJKOLKLMOJLJJLHPMJIJMJIJJJKMQHSFHGHHILPHLJJLSSLMJIKMLKMD?;8::6:>?BIGGFGGGD5334=EJKLLKLNLHKIKKLJJGCCIFGIHIFGHHNIMSKSMNKKKKHMSJKSSD@7ILJLKKMJKNLKJKSJILHGFHLJJHOMKLLISJLJHGKLIGEFDFFKEEEIGBKLIFHEK<EEMNJLJJHLPFJLHHGHHCI664113?DFIISIMIPFFDDDEGLHHLKJSKSRHHGJIKLQJJIJKSKOSOIKJPJJNIJJKKFGGIGHKHIHGJMRJQNMNHKHHIMLHFIGEH:;::GGGGFEEEFFHJJHHGGHGHJNIJSJLIHIIJGHJIOILIGHEGHGHHFCDFDDLILIPKJHLNLISKSLSSHKISKIMRPOLLLKKKKMIHFHHIHIKJKHNLIHSKSNKNSGHQNLNJKMSJNSKSKRMSKKPSKFKKRISJSRPOLNQJJJMSLMNLSMLLLKISNKHHGGJEAFFIIJMJHPSSJSOSLLMKQLKJKJJOJJHNJQKLKNPNRPMQMJKSPIMKJKSMLIKSKMJGGHEBDEGNQJOQSIJSJSLMHOHGGAC=;6668>ABEILKPKMLHJHHHIJKKJMCCCBCHHMMSD>CEMRGNIGLKJGKHIKHJMJISDEGD@-)))117CJMLLMLSKSIJGGLNMPJFHNMNJHIKIKLJIMNMMHIJKKLJILLIGGICJLQE::977::GIHLPJIFDJHJKSKKGLKMLJLJKIHKHLNSLMJECCDESGILJJIIBKOMRKMJLHMGJIQKJIGECCCDFIIIIKQJMNPLIJKMFIJJGRQNIGHGEFFDE
@1697_45CNXP_2
GAATCGCAATAATCGGGTTCATTGATATTCCTAGTATAGTAGATGCTATCACACATACAATCATACTCAATTCGATGGAATTGTTTGATCTTAAAGGGGATATTCTATAATTTCGCATGTGAGGGGTTATTTCTTGGTTCGTCCAGTCATTAATAACTTGATTATTTTTAGATAATAGTAGATAGAAAGAACGCTCGTAAGGAGTCCTATTGAAACCAAGAAATATAGGCCTGCCTGCCATCCACACCAGAATAAATAGAGTTTTCCAAAAAAACCTGCTAGTGGAGGAAGACCTCCTAGGGATAAGAGACATAGAGCTAAAGAGAGAGCCAAAAAAGGATCTTTTGTGTATAATCCTGCATAATCTCGAATGTTATCAGTTCCGGTACGTAGACCAAATAATATAATGCAAGCAAAAGTTCCTAGATTCATGGCGATATAGAACAGCATATAAGTTATCATGCTCGCATATCCACCATTTGAGTCTCCAACAATTATTCCAATAATTACATATCCGATTTGACCTATGGACGAATATGCAAGCATACGTTTCATGCTTGTTTGAGTAATAGCAATGAGATTCCGAATATAGTGCTAAGAATAGCTAGGATTTCCAGAAGAAGATGCCATTCATTTGATAAGAAATAAAAAGGAATATCGAAAATTCGAGTGGCTAAAGCTAAAGCAGCTACTTTCGAAGTAACAGAAAGAAAAGCAACGACTGGAGTGGGAGATCCTTCGTATACGTCAGGAGTCCATTGATGAAAAGGGGCTAGGGAAAGCTTGAACCCAATTCCTACAGTGATGAATATAAGCGCAATTGAAATTCCTGGGGAGTTATACATTTGTGTATTGATAAGACCATTCACTATTTCTTGAAGCTCAATCTCTCCCCCGGATGAACCATATAGCCAAGAGAAACCATAAACCAGAATAGAAGAGCTTGCCCCACCCATGAGTAAATATTTCATAGTAGCCTCATTAGATCGTATATCTTTCTTGGTATATCCAGATAATAGGTAGGAGCATAAACTGAAATATTCTAGAGCTACAAAGATAGTTATTAAATCGTTAGCACCACATAAAAACATTCCTCCTAGAGTAGCTGTTAATATGAATAACAGAAACTCTGTTATAGCCATTTCTGTACATTCAATGTACTCTACGGATAGAGGAATACAGAGAGTTGAACATAGTAAAATAAGAAATTGAAAGATTTCGTTGAAATTGTTCGTTTGGAAATTTCCTGAAAAGCTAATCATAGGTTCTTCTCTCCATCGGAACAATAGGGCCGTTATGCTCATTACGAAACTTGTTGAAGAGATGAAATATAACCAAGGTATATCTTTTTGATCAGAGGTTAAATCGATCATCAGAAGAAGAATTAGGCCAAAAATACGTACGA
+
'((((/003689::9>>>?@>?@FGHGDEECG9887755655556JGGIGIFIGFIIJJOLKSLKKKGFIGIILOIJHOLHINHHJGDJFG:5559;HGGFFIOHHFGFJNNSLLIJLKSLKMJHLGHHHKL331-('&$$&'(*../24666ACIHJHISRKJKHPKSKLKIGHS???>=>=;<BDGEJMPEDC>>>;:8312111///09:CNHHFFIHGGELJBACHIKIHFEFISKJAAA@ALKFEADOKLQNSOJDD>;GGHGDIFSSSJJLLLHMONKIIKSHKJKIHHLIRLOJMKSGHCDELIJSHIFIKMJSK>IJH<<<<<ECDBSSLKMSOKOSSKJILIOKLPLJJLHHGKIHGSA@@FGHLKPJJNKJKFEEGGKJIMLFIHJLKOLMSKKSKKMLGEFFEEGHISPMMKSK>>>>@JNOLGEEFHHLIJIMIGIFLKNLIOSJJIIKRKKIKFIFLIKNKJIKGKOMHHEEEEC@988555445689<BGHOIIGFEEGIB>988:@<=NGGGEFIIFEEGJJSNQLIHIIMOCDCDEJPNJKFHEGKMEEEEDJSFDE666,+++,+,,((:>?C000002<99//.....-..0;<C)C?=>ACEFGEDCDFFFELIMHJHIKJHILLPKJIFOLNJIKGGFDCCDEJNQKGGEEEIGIHHMNGGFFFHGFEDEBCDD/++CCBADCDEDEHGCEJIGHHIGE>=>>22223000;=BBABDCEFEGEPHHH22222DDB@33<8899:<<=9JGECE?>>3/42,200../7FDEEIHLPSKQJLGKHKESJGIIGHGDEDFHGJGMKLSMLKHBABAIMNKHKGMKHKOOOPLMSKJKQKHMMNJPSSPIIRKDMI@SSEFJDBB@??ABGNHCC><<;FFEDJHHGMMIKEGGG@CHGLLSKPNKLJIJJPNIILSKFHMOMKJSJSEGFGDEBE=EA@@ABJSLNOSNSKSGEEFENHJHIGGGEHJHLFPSJJQNE;12DDFKLNKKKHJHIHHGHHKHHGEEIEECDCDFE=;<?@))))):@CDNLHHFHFHIJJKSKSLJSRJKJFFEDDFIIJHJFIMAABDHLISKDDGJMLSKKGFFGHJIGKQPLQMRONJIJKLJMIRJKPROQKJPLJF?===?DEEFFQHJKIJJPHQNKIMKNIOKKSJJGHKSNPMILLJFEEGGJIKLGHFEELHIKKJILMSJMLGHKLMJJIMIMLIIRKSKOPQJIJGDA=EGJKOKPKMLILFLJMLIJKLJLIMLKLNSSOIIHJBCDFKNNMKLJKIKILHGOJJSJKPGPHIHJGPGFJGPILLKIKHJJLLIOHHISSJSDDDEHMSLIFGGFFDABLIGEGJNMNGSOLJLJEEEFFEGIJHFFGICDKFHJLJGEDEGHHIMNKFDDCBCD
@1698_45CNXP_2
ATGCTAGCTTTTTGGCCTAATTCTTCTTCTGGAAATCCTAGCTATTCTTAGCATGATATTCGGGAATCTCATTGCTATTACTCAAACAAGCATGAAACGTATGCTTGCATATTCGTCCATAGGTCAAATCGGATATGTAATTATTGGAATAATTGTTGGAGACTCAAATGGTGGATATGCGAGCATGATAACTTATATGCTGTTCTATATCGCCATGAATCTAGGAACTTTTGCTTGCATTATATTATTTGGTCTACGTACCGGAACTGATAACATTCGAGATTATGCAGGATTATACACAAAAGATCCTTTTTTGGCTCTCTCTTTAGCTCTATGTCTCTTATCCCTAGGAGGTCTTCCTCCACTAGCAGGTTTTTTTGGAAAACTCTATTTATTCTGGTGTGGATGGCAGGCAGGCCTATATTTCTTGGTTTCAATAGGACTCCTTACGAGCGTTCTTTCTATCTACTATTATCTAAAAATAATCAAGTTATTAATGACTGGACGAAACCAAGAAATAACCCTTCACATGCGAAATTATAGAATATCCCCTTTAAGATCAAACAATTCCATCGAATTGAGTATGATTGTATGTGTGATAGCATCTACTATACTAGGAATATCAATGAACCCGATTATTGCGATTA
+
MINGKLSSSGDBBBHGHGOQMHLJSOQLRNKSSSMSCBA44444<??@IDCIMSSSHSJ@>::::BIKFGFHGSHMIJJLOQKGHLOIPJRPNJOSJLOOMMFNNIGIHHMSLSMIJOHIISLKHSJJSKSNORMLNNKKMSSJOKGKMQNKSMKONLGJPGSKPKOKSPSFIMKRLLLGKOMGISJSSOSJMKMSRRIPIKPQOMJSLSLIIHKSGPNNKHKPKSIIGESSNQPPMSKOKLRIMHIHRQQKSMJQILJKKIIJSMMSMKSMSMJMSSOLLNKISKSMLLJLJPJJB@65,)))+.11100./.12:FNLGJJGKE=24?DADIHJQLSONOMKGKIE8888PNNNNSONKQKNLLNJSNSSILNJSSLFEFFGJGHGGIQORLSSPSKMISJRKKSKNPIOKSKMONNQNKKKKKHHSHHIHJJIGFNOKKPJMMJSLKHHLHLPIIJSMPPNJJKKSPPJLSSKLJIKJSSLLLLJSOLSSJSKHLAGFDEEEM<;=<<LQGKJKIOIHIAD.1-..MSSSHGLJHKMSNHHIKMIJKKHFKMFIJJHFFHIHHIIGHHGFEHHHJGGHEDDCDFHHEGFGFHJHGJKKJSJKRHJLGFHKGIMJFHHGHKIHHKJGFEFDCEFGHMHJFDDCED
@1699_45CNXP_2
ATGCTAGCTTTTTGGCCTAATTCTTCTTCTGATGATCGATTTAACCTCTGATCAAAAAGATATACCTTGGTTATATTTCATCTCTTCAACAAGTTTCGTAATGAGCATAACGGCCCTATTGTTCCGATGGAGAGAAGAACCTATGATTAGCTTTTCAGGAAATTTCCAAACGAACAATTTCAACGAAATCTTTCAATTTCTTATTTTACTATGTTCAACTCTCTGTATTCCTCTATCCGTAGAGTACATTGAATGTACAGAAATGGCTATAACAGAGTTTCTGTTATTCATATTAACAGCTACTCTAGGAGGAATGTTTTTATGTGGTGCTAACGATTTAATAACTATCTTTGTAGCTCTAGAATGTTTCAGTTTATGCTCCTACCTATTATCTGGATATACCAAGAAAGATATACGATCTAATGAGGCTACTATGAAATATTTACTCATGGGTGGGGCAAGCTCTTCTATTCTGGTTTATGGTTTCTCTTGGCTATATGGTTCATCCGGGGGAGAGATTGAGCTTCAAGAAATAGTGAATGGTCTTATCAATACACAAATGTATAACTCCCCAGGAATTTCAATTGCGCTTATATTCATCACTGTAGGAATTGGGTTCAAGCTTTCCCTAGCCCCTTTTCATCAATGGACTCCTGACGTATACGAAGGATCTCCCACTCCAGTCGTTGCTTTTCTTTCTGTTACTTCGAAAGTAGCTGCTTTAGCTTTAGCCACTCGAATTTTCGATATTCCTTTTTATTTCTTATCAAATGAATGGCATCTTCTTCTGGAAATCCTAGCTATTCTTAGCATGATATTCGGGAATCTCATTGCTAAGAATAGCTAGGATTTCCAAAGAAGATGCCATTCATTTGATAAGAAATAAAAAGGAATATCGAAAATTCGAGTGGCTAAAGCTAAAGCAGCTACTTTCGAAGTAACAGAAAGAAAAGCAACGACTGGAGTGGGAGATCCTTCGTATACGTCAGGAGTCCATTGATGAAAAGGGGCTAGGGAAAGCTTAAACCCAATTCCTACAGTGATGAATATAAGCGCAATTGAAATTCCTGGAGAGTTATACATTTGTGTATTGATAAGACCATTCACTATTTCTTGAAGCTCAATCTCTCCCCCGGATGAACCATATAGCCAAGAGAAACCATAAACCAGAATAGAAGAGCTTGCCCCACCCATGAGTAAATATTTCATAGTAGCCTCAATTAGATCGTATATCTTTCTTGGTATATCCAGATAATAGGTAGGAGCATAAACTCAAAACATTCTAGAGCTACAAAGATAGTTATTAAATCGTTAGCACCACATAAAAACATTCCTCCTAGAGTAGGTCTAATATGAATAACAGAAACTCTGTTATAGCCATTTCTGTACATTCAATGTACTCTACGGATAAGGAATACAGAGAGTTGAACATAGTAAAATAAGAAATTGAAAGATTTCGTTGAAATTGTTGGTTTGGAAATTTCCTGAAAAGCTAATCATAGGTTCTTCTCTCCATCAAGCAGTACTATGCTCATTAGAACTTGTTGAAGAGATGAAATATAACCAAGGTATATCTTTTTGATCAGAGGTTAAATGATCATCAGAAGAAGAATTAGGCCAAAAAGCTAGCATA
+
DDEHH999888JJHQFIKGGKIIGIIHSIRQPIIIHHHIFFLHGHFFEFCECFSHLJMLIJLIGFGJJMMNIHGIILJMQLLOOHIIHGPIHJIHKLFFFHEFIDGHHJIJFIJMKLPISMIKOHHIKSLJMMOLOIJLLELMJHKLJIMGFC?822223IMIILKKKHGEFFFEFEJGOOPMHGEHHMLSMOKLKLMOSSQMSSSONPMSHHGIJJISJRLLSRPNIJJLIKNJSLGHIJIJHIHJFIIGLHHFHGHHIJLILKRHMJFHLLKHLHCDHGJKIIIHNIMNB>>>>?JFHHHSPKIDBBAACOGFB@A@AKMGGLHGIJHHGFDCCEFKHHHHFHFGEDFDGEHJHJKJOHEEGEFLMKJLKQMJHLGGCGEEFIFHHSHOKKJKJIJJMJGGNFFSFLLKRIIHFCCDDHKHKJIEDECDDHEFGFGLOKJJOJJKGGGHKKIIFEFHFBB@@??AJLFEGGFHHLONLLKHEFNHMLNIHHGFHLFJJEEFEEHHHEEFEHNFJHJLLEIGFFIGJLHDCCBCDH;:::...-----<FEFGGEEEFKJMGHDFEBBA@=;1EEFGGIIINNFJHFCCCBCFFHGHHGHGEGGGDBBBBCIDCBDEB=4210/.)()++9;:9=B2/-,0@****EIHIOMJOLNJIJKMMOHJJPLSNMNOOE?AIGRJJLKLGLIKSNRKPNIQMIQLQIGOOIMKMROSJLJHJJGNKCKKFHKGNJSSNSJFIIKMSQLNQOLSIB6**FFDDFIHHLQJJHIOJHNLLSJLHHHHNKSNNMSIOJSLSRKQCCDKHKKJSPHGNPSKJKLSH88888JJHHHIJLLHSJSGIFGC??>65567;<983((((DEGEEFGEIHGLGLLPLIHSKJHIK@ACFDCCBA?>>>?@CDGGGEB@A@ABEHBEHEFJDCDDFDDBD??@@=88<<<C?A?7432.*.00188:=@@@@@>?@GEDBDGDHNFGHE=<<<?AECD?;::<966667FFJIGFHFEFIGGEF?CFFGPIB+++++9?GEDFEEHMLGFDECDDDCBCDDGEEEDCBBBBFA@@@??@???>>@@@>>=??A=:<<:B=;;>>DFFFFGGHEEEFEDEFBDEIDDBB@>=<:5((()7AA<<9><;@@?>@@?@DDCDCEEEFGIGGIHKJIFSHHGEAA==<=9887988::;==BEEB;;;:;88877999::;=@BDEHEFDGCC?71--,/11-(((,,47::;;BECCCDDEGEDCCDKHFFDCDEDDGEEFAA@??=?=;<<=BFDC?@===;;<;<@@DFDC@;:::9;:;=BB?@???CC?<;;;<<@ACHDBB@==>:77,++)(((%$$%&*.9<=>???BA@BAAACBCBCCF::@@@>>?@BDFCCCEBBA<87767666641.)&%$$$$$$,,****+:?@AA@@DD==<<<?A@A:4448CDFFCDEDBDDCDB@@@@CIDDHEBB)((((@BBABAABADDEFGIDCA>889<>@ACDEG988458985221*(&&&('&&&&*.555533*(('''(&&'''))*1567=@@?BCBCDDEECA@A@@C@?BBFFAA@>>>==?<<843+('((04366664120043333210....-,*'$##$&'
@1700_45CNXP_2
GGCAATGCAAGGGAAGCCATCGATAAAATAGTGAACATTGTAAATATTTTTGGAATGGAGATAGCCATTCCACCCATATCATCAAGATAAACAAGCCTAATTCTATCATAACTCGTTCCTGCCAAGAAAAAAAGTGCAGCGCCAATAAATCCATGAGAAATTATTTGTAAAATAGCTCCATTAAGTCCAGGATCCGTTATAGAACTAATACCTATAATTATAAAACCCATATGAGATACAGAAGAATAGGCTATTCTCTTTTTTAAATTACGTTGACCGAGAGATGTTAAAGCTGCATAAATTATTTGGATTGTACCGACTACCAACAACCAAGGAGAAAACATAGAATGAGCGTGGGGTAATAATTCCATATTGATTCGAACCAACCCATAGGCTCCCATTTTTAATAAGATTCCAGCGAGAAGCATACAGGTACTGTAATGTGCCTCACCGTGGGTGTCAGGTAACCAAGTATGTAAAGGTATAATCGGTAATTTGACGGCAAAAGCAATAAGAAATCCAATATAAAATAGTATTTCAAGTGTAACAGGATAGGATTTATTAGCTAAGAGTTCTAAATTTAATGTTGGTTCGTTCGAACCATATAAACTTATACCTAAAACTCCTATTAATAAAAAAATAGAACTTCCTGCCGTGTACAAAATAAATTTTGTAGCCGAATACAGACGTTTCTTTCCACCCCACATGGATAAAAGTAGATAAACGGGAATTAATTCTAATTCCCACATGATGAAAAAAAGTAGAAGATCCCGAGAAGAAAATAATCCTATTTGACCGCTGTACATTGCTAACATCAGGAAATGAAAAAATCGGGAATCCCGAGTAACTGGAAAAGCCGCTAAAGTGGCTAAAGTAGTAATAAATCCCGTCAGTAAAATAGTTCCTATAGAAAGTCCATCTATTCCCATTCTCCAGTAAAAATCAAAAAAATCGATCCATTTATAATCTTCGGACAGTTGAATTAATGGATCGTCCATTTTAAAATTATAACAAAAAGCGTAGGTCGTTAGAAGAAGTTCTAAGATGCAAATGCATATAGTATACCATTTATTGACTTTATTTCCCCTATGCGGGAGAAATAACATTAATGAACCAGCAGATATTGGAAAAACAACAATTATTGTTAACCAAGGAAAATCATTCGTGGTAAAGACAAGATACACCAGGTCCAAAGAACGCGTACTCAAAAAAAATATATAAATAAAAAATTTTTAACTTTTTTGAGTACGAGTACTTGTCAATAAAAAAAATAAAATGTATTCCAAATTTATTCAAATGAGGTTTTCGGTAACGTATCAATAAGCTAGACCCATACTTCGAGTTGTTATAATTTTAAAATGGACGATCCATTAATTCAACTGTCCGAAGATTATAAATGGATCGATTTTTTTGATTTTTACTGGAGAATGGGAATAGATGGACTTTCTATGCGGAGCTTTGTTTACTGACGGGATTTATTACTACTTTAGCCACTTTAGCGGCTTTTCCAGTTACTCGGATTCCCGATTTTTTCATTTCCTGATGTTAGCGGTCAAATAGGATTATTTTCTTCTCGGGATCTTCTACTTTTTTTTTCATCATGTGGGAATTAGAATTAATTCCCGTTTATCTACTTATGCATGTGGGGGTAGAAGAAAACGTCTGTATTCGGCTACAAAAAAATTTATTTTGTACACGGCAGGAAGTTCTATTTTTTTATTAATAGGAGTTTTAGGTATAAGTTTATATGGTTCGAACAAACCATTAAATTTAGAACTCTTAGCTAATAAATCCTATCCTGTTACACTTGAAATACTATTTTATATTGGATTTCTTATTGCTTTTGCCGTCAAATTACCGATTATACCTTTACATACTTGGTTACCTGACACCCACGGTGAGGCACATTACAGTACCTGTATGCTTCTCGCTGGAATCTTATTAAAAATGGGAGCCTATGGGTTGGTTCGAATCAATATGGAATTATTACCCCACGCTCATTCTATGTTTTCTCCTTGGTTGTTGGTAGTCGGTACAATCCAAATAATTTATGCAGCTTTAACATCTCTCGGTCAACGTAATTTAAAAAAAGAGAATAGCCTATTCTTCTGTATCATATGGGTTTTATAATTATAGGTATTAGTTCTATAACGGATCCTGGACTTAATGGAGACTATTTTACAAATAATTTCTCATGGATTTATTGGCGCTGCACTTTTTTTCTTGGCAGGAACGAGTTATGATAGAATTAGGCTTGTTTATCTTGATGAAATGGGTGGAATGGCTATCTCCATTCCAAAAATATTTACAATGTTCACTATTTTATCGATGGCTTCCCTTGCATTGCCA
+
MQOOPSMPIGKSKKKJSSKMKMJSSNSLKRLJJMPQLOOQPSMSLMLKKSSNJPMKSSSKNSHIOKIKJHHB>2,)))),,9BIHSJMJSSSNSSJNMLOHSSNSOSQSPMQMSOSPNNMRLSIPLLCD@CJMKSMGMMLSMKQKSLQRSPORJLRSLNPRNOSMSSQSOSMORSSOQSLSSNSQSMNLSSSPSSPLJKSQSNPPSNSSOSNLSSNSNOJSIOSRQMKQNKNMOONMOSLJNSSSOSSSSOJLSSKPSM@665FGOSIOSQOSSSNKJSOSJJLQMSOMSSROSMSMRMSGNLIKNSLNKSQSMIQJIISKMSPNSMNPOSLLIJAQSMPSSSPNJSMJLIMSOMMHQLHGJIPLLOSSMONPSSNF86667IGIJGKJISGPSKOGFGFDFLSSNSQSJJLKGKLNNJJPLNKLLMJJKSSNPSMLKOSKSMOIJKGOIHKKJJIHGHGJLOIKIMSSMSLGIFFGIHJKJKFEFHGFEFGEEOJSKMLEEEEHJJKMKMKIRMJJIJGJJHINIKKMLOLGFEFFGHHIFFFGFGEEEDEDEEFLSKQMPSOLLMJJILHHKHMQJSPKOGLHJLJMPLKKJFHKKSSJJMSJKKGH;::::GPKJFGLQMKLILKSPKSLIHKIJKSMGKJLLJJRHKIJJHGIHIGFG@QIOKKJOJLMSJJLKJKNHRKPIHMKINIEOIB:<BCAHEBKJFHJGGGIILPSNSNKKKSJJHKLJSSSJEFDDDHMLLOKHKIKKPNKESAJSSRLSILKNIQPHA8.FHGKNSRSNMPIHPIHHJJKLSQLMHLKHIGJKIKPSINNNIJHEB;::@BBEDGFIGGLJMNOSJSKJHGHGHKHLSGSSKSLMGGNJORMMJKSHPOQRKSHJKKSMMKPFFEEFKJQSKNNKSKMHKJJOSNKIIJMKKIINMLQMSSQLSIKJSOLLLJKKIIMISF:99:NSSORRSQOMJJLKGNMMNLSSKNNQMLSMKMOSRKKIIPISOSGIGS>>CFGCFIJNSKLSLOHHKHLSLLJHGIF;763114678FDCDDECDEMHOIJKLJIKSSIKJMKLSLPMKQPSKKPJLKGMPFECC6;B@8BFHRNSIKKJJKKMSOLSSPLQILQJMOJSNOILMSOKIMOLLSLKSLQKPLJPMMNSNLSILISLMMIMNMRPJOKIKHHJJLOSKKGGGIGSJIHKSJQNIQHFFFFGEECCCDEGFEPLJJKIFFEFDDGFIFIILKLKIMIMGFFEFGSKSPNFEFE88778=<=>>JKHGBB@GSIJKLCJGLNJGFFHEDFEJMKOIKNOGIJGQCEECDMSLSKHISHSIMPHMIKIHIIDNONJSSKPMRKLFDGEGQLJSPKLPOLHJ91111-///56778??AACDCFEKGGJHJHFGDDFIGEJDCDCCBADB@<6524=?E?==<<FHFFEGGEFGFDEEGJHGJNGGBBBB>CA5444))(((('(&%$%(.,8;=@@@AA@EHEDEFDDFC>?@B<FFEC??B@166678?ABB>>89:??@?920+((&&&%&,,/68@><<;;:;;61/-'&&&'.246*))()=>?ACBEAAE=;;::@ABCCHDGC5433477419ACEAABA@@A@BDGFFFE/.....1332245+(((&'.00-)'&)('''')*+-000+*)('')+0---*&&&***510..(('&&'*3<==>?CGGFDCAAA><<;<ADCJGHGCDDC?EEHGC:6757<<;=>DCDHGHRIFFFGEDDEEBDED))))*211.,--,*'&%&,5;=><=====;:<119:1/++22/7666<;=<<=>99<A@@>AEFFG=====GHFFBAAAAAIKSBCD54<=?AFLKKJD?@=78/-4--73100--665640'(098(((()BBFMHHGMSPSLJIIEGGHHJJIGHCCBBA@?@?@@BCD899BBB@??@@A@EDEEECC@??@ABMSSOEMHKJGFHIBFE????@QHDECA@>>>?@CBCEFF666666G><@??>@?@BDGDCBC>=E@FDEDD<;;760++*+,5778:;;=>>>==<>?>>?>??AA>>=??>>>86.-,)()*(&&&377:=?@ABACA?A<EEA;887:87;::;?;:66?>==934-*+=>>AABDGK<<;DDFHHFFDEDJFD???1///.44....3330,)&&&&&&&(,++))*-2<AADEEFGIGGDHFEEDDEDCDDDBAA877.--,,276569<<=7550.-++)'')+1345898550////2>C?BCCCEEF@FDCCDFEB?@ACBDDBDFDDECEDCDEFFHE>?B78::BDFECCCEDDEEDCBC@ABB@A??DABA==>=>CEC??>;>?@HMIFHFD
@1701_45CNXP_2
GGCAATGCAAGGGAAGCCATCGATAAAATAGTGAACATTGTAAATATTTTTGGAATGGAGATAGCCATTCCACCCATTTCATCAAGATAAACAAGCCTAATTCTATCATAACTCGTTCCTGCCAAGAAAAAAAGTGCAGCGCCAATAAATCCATGAGAAATTATTTGTAAAATAGCTCCATTAAGTCCAGGATCCGTTATAGAACTAATACCTATAATTATAAAACCCATATGAGATACAGAAGAATAGGCTATTCTCTTTTTTAAATTACGTTGACCGGGAGATGTTGAAGCTGCATAAATTATTTGGATTGTACCGACTACCAACAACCAAGGAGAAAACATAGAATGAGCGTGGGGTAATAATTCCATATTGATTCGAACCAACCCATAGGCTCCCATTTTTAATAAGATTCCAGCGAGAAGCATACAGGTACTGTAATGTGCCTCACCGTGGGTGTCAGGTAACCAAGTATGTAAAGGTATAATCGGTAATTTGACGGCAAAAGCAATAAGAAATCCAATATAAAATAGTATTTCAAGTGTAACAGGATAGGATTTATTAGCTAAGAGTTCTAAATTTAATGTTGGTTCGTTCGAACCATATAAACTTATACCTAAAACTCCTATTAATAAAAAAATAGAACTTCCTGCCGTGTACAAAATAAATTTTGTAGCCAAATACAGACGTTTCTTTCCACCCCACATGGATAAAAGTAGATAAACGGGAATTAATTCTAATTCCCACATGATGAAAAAAAGTAGAAGATCCCGAGAAGAATAATCCTATTTGACCGCTGTACATTGCTAACATCAGGAAATGAAAAAATCGGGAATCCCGAGTAACTGGAAAAGCCGCTAAAGTGGCTAAAGTAGTAATAAATCCCGTCAGTAAAATAGTTCCTATAGAAAGTCCATCTATTCCCATTCTCCAGTAAAAATCAAAAAAATCGATCCATTTATAATCTTCGGACAGTTGAATTAATGGATCGTCCATTTTAAAATTATAACAAAAAGCGTAGGTCGTTAGAAGAAGTTCTAAGATGCAAATGCATATAGTATACCATTTATTGACTTTATTTCCCCTATGCGGGAGAAATAACATTAATGAACCAGCAGATATTGGAAAAACAACAATTATTGTTAACCAAGGAAAATCATTCATGGTAAAGACAAGATACACCAGGTCCAAAGAACGCGTACTCAAAAAAAATATATAAATAAAAAATTTTTAACTTTTTTGAGTACGAGTACTTGTCAATAAAAAATAAAATGTATTCCAAATTTATTCAAATGAGGTTTTCGGTAACGTATCAATAAGCTAGACCCATACTTCGAGTTGTTTACGTACGA
+
MNLMOJJOSOJMPKLNSMJKNKSKKPSMKSQSPPPRSOKOSNSOSSKKHSSGFHHLNKSNSNSSSKRNNOOLSIKJQSSPMKKONLSSSOQLOOSQJPNKGQSSIINJLRROSSSPMOKOMSPMMHBAABAJHFBBBBLOMKINSRQSOLOKJNSNOLMPSOOSNSOLJSNQSOSSSMKJMMJJSSOOSSKSSLJPLOOSJQPJGFEEHNSSKSSMNLNSHKJNQKRJSONORSSNSSROOSSSLPSMNNSSNJNKOSJNEDDSNPSSSNPNJJSOLLRKSQSPLNJNSMMQSIOSSSQPKGIG=??11001<<==<655567JJINMNNMLLSOSSOMMSSSMNMKSKCCDDCKJJJIHFJSNSLLSSMPIISPISKORSPKLMGJFIHHSSLROCFHEDCSSNNOSSQJNSLLLILHJNIJMHKLIIILQJMHHKISJKIMLHJGIGGHIEDDBBEDFHHHGEIGPQMLKHJHJGHGKHIIDCEDG66666DFFHMKD????BJIMHHKNLQIIJKIHKHJEFGEFINJHGMGFFFFHKJHIGJLPNMNJNLPGIIJMKSMKJJSJLSKSKONSJLKNKKMNIJSNEEDEGISSGGGOJIJSIHHFGFDEDDELIGGEFJLHJLNQRRPSJKLSMSSPNHNLHCDDCBFGFIGIHGIGGKSPGKHHJLLOIG;665+((((/889@EGKSMKKD>@HFFIHGKHILHIHBHSSOQKSOIRSSNKQKMSNMPSJSSSLMSKMOQMIHKHJK<6667OSKIDCHFJOSHIG<33764/(('(.1;<<<@=EEGOJJHHKGQLLMKIJLILMGG;:;;<ELJPDCDEDDDESPHEHIOSSMNOJLIKIIKKQQJMKHIKJIIISIGHHIFOO<;;:8@BFESSKJKILKMJMNHHHLHHGGHHPISNKMHINFDEDEGLMJSNNSQGKKQRSKKOOFJPSSSNSEHHALGFEDFHGKKIIMJSKLLIROSSJQKJKKSQJJSKLSSLIKKRSLJLEFSSPPNJNLMRJOHOHFSLSRONIKGJJGHHGGGSSNOSMNMPQNJKKNONKJOJMMKNJSRSLJSIOMLISLSONMSIISSQCHIHJKIFILMPJNSLNMLSSA@AAKGAAIGIJPJLJSMIMGIKKSPKNNNKQQIPMJIMJKJJSPMQMLMECAC@;97++++*,/;EHIJHGGKKGHIMKJKJFDFEDDIJIIJJHJFDDDDDFEC@???LSMGGHHFFHHFFFHKILMINKSIKJJGJSLSMIFHIHBAAAAEEECDD>=>;;,ECEHIGIMSHEFFHIGGFFHJMKKIHLJIKJHIEEFHHMFFFFEKIHHKFIFIGJGGDDBDBCDDEEGIJECDBBFFEMLKMDDCCCG
@1702_45CNXP_2
GGCAATGCAAGGGAAGCCATCGATAAAATAGTGAACATTGTAAATATTTTTGGAATGGAGATAGCCATTCCACCCATTTCATCAAGATAAACAAGCCTAATTCTATCATAACTCGTTCCTGCCAAGAAAAAAAGTGCAGCGCCAATAAATCCATGAGAAATTATTTGTAAAATAGCTCCATTAAGTCCAGGATCCGTTATAGAACTAATACCTATAATTATAAAACCCATATGAGATACAGAAGAATAGGCTATTCTCTTTTTTAAATTACGTTGACCGAGAGATGTTAAAGCTGCATAAATTATTTGGATTGTACCGACTACCAACAACCAAGGAGAAAACATAGAATGAGCGTGGGGTAATAATTCCATATTGATTCGAACCAACCCATAGGCTCCCATTTTTAATAAGATTCCAGCGAGAAGCATACAGGTACTGTAATGTGCCTCACCGTGGGTGTCAGGTAACCAAGTATGTAAAGGTATAATCGGTAATTTGACGGCAAAAGCAATAAGAAATCCAATATAAAATAGTATTTCAAGTGTAACAGGATAGGATTTATTAGCTAAGAGTTCTAAATTTAATGTTGGTTCGTTCGAACCATATAAACTTATACCTAAAACTCCTATTAATAAAAAAATAGAACTTCCTGCCGTGTACAAAATAAATTTTGTAGCCGAATACAGACGTTTCTTTCCACCCCCATGGATAAAAGTAGATAAACGGGAATTAATTCTAATTCCCACATGATGAAAAAAAGTAGAAGATCCCGAGAAGAAAATGATCCTATTTGACCGCTGTACATTGCTAACATCAGGAAATGAAAAAATCGGGAATCCCGAGTAACTGGAAAAGCCGCTAAAGTGGCTAAAGTAGTAATAAATCCCGTCAGTAAAATAGTTCCTATAGAAAGTCCATCTATTCCCATTCTCCAGTAAAAATCAAAAAAATCGATCCATTTATAATCTTCGGACAGTTGAATTAATGGATCGTCCATTTTAAAATTATAACAAAAAGCGTAGGTCGTTAGAAGAAGTTCTAAGATGCAAATGCATATAGTATACCATTTATTGACTTTATTTCCCCTATGCGGGAGAAATAACATTAATGAACCAGCAGATATTGGAAAAACAACAATTATTGTTAACCAAGGAAAATCATTCGTGGTAAAGACAAGATACACCAGGTCCAAAGAACGCGTACTCAAAAAAAATATATAAATAAAAAATTTTTAACTTTTTTGAGTACGAGTACTTGTCAATAAAAAAAATAAAATGTATTCCAAATTTATTCAAATGAGGTTTTCGGTAACGTATCAATAAGCTAGACCCATACTTC
+
LQIOJSLMKKOLMINLRLSKIEEFFODKMMSSRKNLIRNSKKSOQLSKIQSFAEENMQISQHJQMGEDHHS@BGH9?DI@BSDHIQSPMRNLSSSJDDDCDSJSPSKPNSMPSSMSQLKQNSLKSNPPMKSSPPLKJIMHNJ5--0:RSJMSSLMLLRSNKNKS@IMKNOPSSMNKEMHABNOIJKJKSKSOSNSNMNKRMPNJJSNSILPMKPSSKSSSKHJKMMHKHIMSSOMMSSSKNSQOLLILORSLJJKNMOJF;@?ROOLNPMNKLSJQSJFLILPHKMOSSNSNSLNLLSPPMKKQSFLRHMJOJLMPJSKMKIF===>?FISMLKKSKORKPKISNPDNMMKKKHHSLIPQLMNSMRLMPPHSHGILGMLSNOOLKHJSLLJJHLSJHHKHJLSSSONSMOOQMMRSPRIHHKINJSHGGEFFGQJRSSSRSLJMLJQLPSKJPLNMMMOSMILOMSSSMJLSHJJHOKGPSSPILMMKHLGJFKSELJKJMLKJRSLQPILKQOJOSQKOMJLMNLC?>==-----,)%%&'*3>@FEEIILHHHGJMISSRMNJSLKJOSOJLMMNRJKLKPOOSIS>>>>>DGD;9999ACECGEGKFFEEDJSC?===NIJOJORMLJMHMLMKSSPIKJEFHEGKOILIIIKIIKIIFKJKHMLSSSSRSMMIJPJNISSKIHIHGGK>??>:>6565/((''/<>BJKMLQHJHGJIJSKIKKMNKSLLIJFBABCHSLGGHGHPQCC>;<@LMEG>>>>?JRPPNKKSQKRMQORMJSGNJQIHLNLIMIGJIJNHIHGJKGMOKJKJKMMLLOSNE@FGGHEDEIJRLLSJLSMPSKKMMMOLKLSPSLNHLMJJOONJSSKIGDEDFOOJLSNJOIJJJIHJJLSGGKJQKJKJKSSOPKKMLIFMRSSPMK@@?>?BEHMKSRLMJKIIIMPSHC@GGISPKNJNROOQLJKOKMMJJQOJLONPMNSIBBBBBJMHJHSOSSLOSHKQOONHQSKKONSSKHIGLRKSPLKHHJMFFA2110+)**)*)***)8;761111CCCDFH777779BCBBINCIHIKJISPLMQJJHKIEFGGIJJNHGIPJQOSSNLSKIOIJIJIMJILQHLIGOOQPNNSSLMOIIMLLNNJNPSJSSPMPJKLNQSSLLJJNJOKJJSJKJOOB??>=<=ADFEFNIHNQIKGIIHFFEEEFEFDDBHISSIKJJHGHGIJHISPKIKIIOKIGFFEGNSSMOHMFEAA@@ACBBBCEFEDCC?DFKKLNCDFHKGIGHHEEFEEFILGIGHEEFGF@??>?EFHDBBBCDCDDCDEDCCDBB@@?@@@ABBCDBB,
@1703_45CNXP_2
AATCGCAATAATCGGGTTCATTGATATTCCTAGTATAGTAGATGCTATCACACATACAATCATACTCAATTCGATGGAATTGTTTGATCTAAAGGGGATATTCTATAATTTCGCATGTGAGGGGTTATTTCTTGGTTTCGTCCAGTCATTAATAACTTGATTATTTTTAGATAATAGTAGATAGAAAGAACGCTCGTAAGGAGTCCTATTGAAACCAAGAAATATAGGCTTGCCTGCCATCCACACCAGAATAAATAGAGTTTTCCAAAAAAACCTGCTAGTGGAGGAAGACCTCCTAGGGATAAGAGACATAGAGCTAAAGAGAGAGCCAAAAAAGGATCTTTTGTGTATAATCCTGCATAATCTCGAATGTTATCATCATAGACCAAATAATATAATGCAAGCAAAAGTTCCTAGATTCATGGCGATATAGAACAGCATATAAGTTATCATGCTCGCATATCCACCATTTGAGTCTCCAACAATTATTCCAATAATTACATATCCGATTTGACCTATGGACGAATATGCAAGCATACGTTTCATGCTTGTTTGAGTAATAGCAATAAGATCCCGAATATCATGCTAAGAATAGCTAGGATTTCCAGAAGAAGATGCCATTCATTTGATAAGAAATAAAAAGGAATATCGAAAATTCGAGTGGCTAAAGCTAAAGCAGCTACTTTCGAAGTAACAGAAAGAAAAGCAACGACTGGAGTGGGAGATCCTTGTATACATCCAGAGTCCGTTGATGAAAAGGGGCTAGGGAAAGCTTGAACCCAATTCCTCGTAATGAATATAAGCGCAATTGAAATTCCTGGGGAGTTATACATTTGTGTATTGATAAGACCATTCACTATTTCTTGAAGCTCAATCTCTCCCCCGGATGAACCATATAGCCAAGAGAAACCATAAACCAGAATAGAAGAGCTTGCCCCACCCATGAGTAAATATTTCATAGTAGCCTCATTAGATCGTATATCTTTCTTGGTATATCCAGATAATAGGTAGGAGCATAAACTGAAACATTCTAGAGCTACAAAGATAGTTATTAAATCGTTAGCACCACATAAAAACATTCCTCCTAGAGTAGCTGTTAATATGAATAACAGAAACTCTGTTATAGCCATTTCTGTACATTCAATGTACTCTACGGATAGAGGAATACAGAGAGTTGAACATAGTAAAATAAGAAATTGAAAGATTTCGTGAAATTGTTCGTTTGGAAATTTCCTGAAAAGCTAATCATAGGTTCTTCTCTCCATCGGAACAATAGGGCCGTTATGCTCATTACGAAACTTGTTGAAGAGATGAAATATAACCAAGGTATATCTTTTTATCAGAGGTTAAATCGATCATCAGAAGAAGAATTAGGCCAAAAAGCTAGCAT
+
ONHHKMHHHHPS@?@>@SPGGGFGGGJSSGMGJLIMLGDGHSHLKKSIKIILIIOEE===AOSIFFD@@@@HFIKGDSKSSMRJKIPF;?(((8DLEFEDGSHHJLHSPOLJLINHPSSSLPSSMSJQKE??<444488===>@AJINNNKKSLKJSSKOPJSHECBAAEKGJJI>>???KEE;@BBAHLOFFDFCDCDHHSLKILLMKKIJJMHMKISQOLJGHA974('''',/0000::78HEDFDEFFIJMEHFGEDCEE??66BFPSSPJRMLKJJKKSIIPGIMSISJDDDNSSIKICIFFEJHKKGGEGHGGHK?IRHFFFGHJHHSSSSNQSINSSKISMNIJSKSIHHEFEDCGFGH?===>?DB10+'%%$%%%&())+88EFDA?6667@@>>>@BAIA?@?@CDEJFGHSIJHGIIJGJ;9998@:;;DGFFEA@@BBGGGHGHHEDEEJGMRIHGGJKSSSQIJIHGLILJLHGJHJSIIKIJMJFFFFGHGSOFBDDFB<1+*('&((,,///2:<==BCEDGGEFFHJMLJDBDB>8>8,,,4<<<;;<:::0''''-//12ACEHCBCCCCIIHIIGIHFHKOHIKJLDSKHNLISKLHKIMSKCDEADF????A:666SHKNFGPIKHIHJJGGJHHLLIHJIEFGDGFEHGHHJJKSIGSOHGGGEGFBCFEDEECH===<?*@BLHJKFQJJKLGA<<<=9:;;8666696333448++**)**)***+./++*+,0378ADDCFFEED@EE?<;;:;;=><0...051((()*456;:=AECBDEEHIISSSSNSSRSSFEFGSIFFGEJG>>>:6<7005559;GDCCFFFLNSMKLJJLOSSSKNSOOSHHKSIGJK@A====CFHFHEFGGGFDDCDEHHHSLJJOMNSSNIONIF=<=<<CCBBMFEDF===HJGKNE,L999999SSLSJRKRHJJIMJIHGHJHKJHHKJKIKMPOKHNB>?EA@BBC?=::320000=>PIGFHHJHHGQFFSIISRPJRSSKIIDBBBDFIGFMJPQJMSKSNMJHJIEJHKHOSKOLILIPGEGPLSQHIPBABBKPLIHHKIKKLLHNMISSIJJHFGIGCAACDSL==<<86679BEEEIIEHJJMKOSSKMKIJJJIJJHJIEECD88889BHIHJJJSHMKSNMSSMED55555FGFSLLIGJFEEEGFDC>>=-''&&&::<632/////4<?@HISNDIF===JSSQPIGIPPHKKJLLKKHHGEEA:./HHNJJH===;:;;<CB????A@AAAAEBFEFGHHKJNNSSNLELKFEGFIIKOLMMKIKGGKFEC@??>986400/1346>EJDCDCBBABBDFCC@AAAAGFFDDA@@ADF;:;<?=:9*((&%
@1704_45CNXP_2
CGTACGTAAACAACTCGAAGTATGGGTCTAGCTTATTGATACGTTACCGAAAACCTCATTTGAATAAATTTGGAATACATTTTATTTTTTTTATTGACAAGTACTCGTACTCAAAAAAGTTAAAAATTTTTTATTTATATATTTTTTTTGAGTACGCGTTCTTTGGACCTGGTGTATCTTGTCTTTACCATGAATGATTTTCCTTGGTTAACAATAATTGTTGTTTTTCCAATATCTGCTGGTTCATTAATGTTATTTCTCCCGCATAGGGGAAATAAAGTCAATAAATGGTATACTATATGCATTTGCATCTTAGAACTTCTTCTAACGACCTACGCTTTTTGTTATAATTTTAAAATGGACGATCCATTAATTCAACTGTCCGAAGATTATAAATGGATCGATTTTTTTTGATTTTTACTGGAGAATGGGAATAGATGGACTTTCTATAGGAACTATTTTACTGACGGGATTTATTACTACTTTAGCCACTTTAGCGGCTTTTCCAGTTACTCGGGATTCCCGATTTTTTCATTTCCTGATGTTAGCAATGTACAGCGGTCAAATAGGATTATTTTCTTCTCGGGATCTTCTACTTTTTTTCATCATGTGGGAATTAGAATTAATTCCCGTTTTCTGTCTTTTTATCCATGTGGGGTGGAAAGAAACGTCTGTATTCGGCTACAAAATTTATTTTGTACACGGCAGGAAGTTCTATTTTTTTATTAATAGGAGTTTTAGGTATAAGTTTATATGGTTCGAACGAACCAACATTAAATTTAGAACTCTTAGCTAATAAATCCTATCCTGTTACACTTGAAATACTATTTTATATTGGATTTCTTATTGCTTTTGCCGTCAAATTACCGATTATACCTTTACATACTTGGTTACCTGACACCCACGGTGAGGCACATTACAGTACCTGTATGCTTCTCGCTGGAATCTTATTAAAAATGGGAGCCTATGGGTTGGTTCGAATCAATATGGAATTATTACCCCACGCTCATTCTATGTTTTCTCCTTGGTTGTTGGTAGTCGGTACAATCCAAATAATTTATGCAGCTTTAACATCTCTCGGTCAACGTAATTTAAAAAAGAGAATAGCCTATTCTTCTGTATCTCATATGGGTTTTATAATTATAGGTATTAGTTCTATAACGGATCCTGGACTTAATGGAGCTATTTTACAAATAATTTCTCATGGATTTATTGGCGCTGCACTTTTTTTCTTGGCAGGAACGAGTTATGATAGAATTAGGCTTGTTTATCTTGATGAAATGGGTGGAATGGCTATCTCCATTCCAAAAATATTCAATGTTCACTATTTTATCAAGATAAACAAGCCTAATTCTATCATAACTCGTTCCTGCCAAGAAAAAAAGTGCAGCGCCAATAAATCCATGAGAAATTATTTGTAAAATAGCTCCATTAAGTCCAGGATCCGTTATAGAACTAATACCTATAATTATAAAACCCATATGAGATACAGAAGAATAGGCTATTCTCTTTTTTAAATTACGTTGAGCCGAGATGTTAAAGCTGCATAAATTATTTGGATTGTACCGACTACCAACAACCAAGGAGAAAACATAGAATGAGCGTGGGGTAATAATTCCATATTGATTCGAACCAACCCATAGGCTCCCATTTTTAATAAGATTCCAGCGAGAAGCATACAGGTACTGTAATGTGCCTCACCGTGGGTGTCAGGTAACCAAGTATGTAAAGGTATAATCGGTAATTTGACGGCAAAAGCAATAAGAAATCCAATATAATTGCATTTTATTTCAAGTGTAACAGGATAGGATTTATTAGCTAAGAGTTCTAAATTTAATGTTGGTTCGTTCGAACCATATAAACTTATACCTCTAAAACTCCTATTAATAAAAAAATAGAACTTCCTGCCGTGTACAAAATAAATTTTGTAGCCGAATACAGACGTTTCTTTCCACCCCACATGGATAAAAGTAGATAAACGGGAATTAATTTCTAATTACCACATGATGAAAAAAAGTAGAAGATCCCGAGAAGAAAATAATCCTATTTGACCGCTGTACATTGCTAACATCAGGAAATGAAAAAGATGGGAATCCCGAGTAGTTGGAAAAGCCGCTAGAGGCTAAAGTAGTAATAAATCCCGTCAGTTAAAATAGTTCCTATAGAAAGTCCATCTATTCCCATTCTCCAGTAAAAATCAAAAAAATCGATCCATTTATAATCTTCGGACAGTTGAATTAATGGATCGTCCATTTTAAAATTATAACAAAAAGCATATAGTAGAAGAAGTTCTAAGACATGCAAATGCATATAGTATACCATTTATTGACTTTATTTCCCCTTATGCGGGAGAAATAACATTAATGAACCAGCAGATATTGGAAAAACAACAATTATTGTTAACCAAGGAAAATCATTCATGGTAAAGACAAGATACACCAGGTCCAAAGAACGCGTACTCAAAAAAAATATATAAATAAAAAATTTTTAACTTTTTTGAGTACGAGTACTTGTCAATAAAAAAAATAAAATGTATTCCAAATTTATTCAAATGAGGTTTTCGGTAACGTATCAATAAGCTAAGATTCTTCGAGTTGTTTACGTACGA
+
+*+*+ABCEIJ99999GGFFGHLKOMSLJHA@AHGHRIRKIOJSIDDJKKMLMJOSIGHLSMLLNMNOIKSJOOKKLPPIMSSDCESMSSSSKJN===>HIMILJHGHIMIJEGIOSMJIGEEMKKLCSJSSLMSOMNLSOPDCESSSSNHIJIOLHFC>87++*++FHSGSSLMMSMKSMQOSMSLLKLQKNOSNHKLSSRMSOMJSMLKRNSIMJSNHROMK<AQKSMKKJOSLSPKLRNLOKJMNSRLLLNJKLNKLMOJIHSSHSIHISSSGCD?:FEEFIIIJLIJHIMOKLPSPOLSRPISLSOLPMLSQNLRRRLSNOMLOMKILNSPLRJKNJLOOJNNLLKMQSSLGKSNISHHIIIILOKSHMKSMILIJOSLLMLSJPNPJPSPLJLSSLJIGGHSJSSSSKKD@SSSNISHHJSQNQKGGFHD74445CBB@>@@FKGGHINJOJKJLJSKOSNLKHKJGKSSMORNLSSHHJMMLSONQKHMLSLNJKGPKSQ@=?>>><8)))DEJSDCB9=DDEKLKNDBDKJORMROJSSKIKJLPIROMLHKFGIIISMSLIGIIHMLMSSNSSHFHFGHGGEKMLSLJGHKLNSSPLIHEDDFELJSHSLMPOJSOKINJ=BH??0-6+(((())*,,-5=IAAHJHMHGHFECBHIKSMPLIHFGGHJLIEEDDDFEFGGJINKOLLSKLQSJQSLMHJBCDDB@8999:GNSSSOSKKRSOKPLKLSSSPMLSKSHMIKJSSSRSMSISPNPMLIGHONKSPMLJIISOOMMOLLSLLK9889;LRSKMSKRSQLJPSJMKKSMIMSLSISKSPGSNKLSSPJMSSSKPPJSIJSFEEABE:7788KNIKSSSOPNMMPMSNLIIRHHGLDHGIS;9999SNPSOJPMSKSQMMORSJOSSMLKMQSNMQSSQMJNKPSMSSSSPRIMRPJSJMSJSNOMNLOSPOSNIIOPKOJLNNJINOSOSKLLJJMPLONSLSSRNOLLOSSMSMMPKSSSMMOOMSQNSOJNME?=:::?KISKOMSNSNKHKLKPILOIOSJILQSNLSLIMOQKOMSRSSOSSKOSSSKMOSMSPOSOKMFKIEHADDLSSNSLQJKIJKILH:::::@A179;???>?SSNIINMPMOSKNKLNSKKQKRJSSMLMOILJKRSKNOSPSSKSQSINMKNMPNMKSJSJLSMLGSMLMKQSRMRNSSSSSSSNNSSSKSMMJSINQMKSJLSSLMNHKSNSOLPSNOLSSPSOSSKLNJSRLSNRSONJNQSRSSMSNMJMSSSSSKSOQHSSSQNQKJIINJGFJKIGEDGFC820...2>GJIGKNRSLSSSSLSNSOOSHKSLPKKOMIGIJHHEGFIIKJIFFCDDB@>6653379878>GHFIHGD@A@>>;9878:89A>=7438;;;?BCBBABBEGDKGFIKJE:;?==?@ADCHGDE=:22:<?=>>>==@HFIHGFCDBGFHMIFEDEDDEBCBA@?8555:;;=@BBCBBCDCDDDCDFDHFEIKLC>1)*4566644*&&&&''026889>DCDA?@CEFHIJDFIIGIJOLHODGG>===?FEEDGBABAAB<<?=@FFGFHSFIDGFEHGHHHEHIFFDBCBDCCCCDEDGGGDDA<:9854433-,++,00446681:=CEEDBDDDDCEFDCECB9964.*)***/0578@GJGGDCBBBAA=;889755556<=>>ADDD@BCCCFEFGIFCCCBBCA@BADHIC?>55421.,+)))*-/1156775556;98864220.**%%%%%'')(''',14:::;;87733/*)))*(()-)))'&%%$%&*.030189::<BCBBAAB??>=9998854556?==<:;:::::9;?>?9766@CEEBA?>AA=:6458?DFED>=;:8872234:72211.//003/32214=>>ECA@@99EDDOF@??AAJO>AA93744940/0<==@@@;@ACGECDDFBDGDJHDGIJLHB@@-)*55;A;;;;<>>?@B>;97;@??>=9777432-++())))*+<==@>=;6544675/17:;<BBDACA>>??@EDD=====A??;6320/236(('''(<<<=>8842.(((()1566654/--*&&&&&')***+-///00122222,*)('''$$$%&&&%&&'(/0256544000.--.2334..20134BA7//2;<EIKNC<=@BD@===@@@<<45875677:?CCBBFGEBBBBACAAABDD>>>>>FC?>88;:62433334531/..-.0.(('&()*++,,-/5963311/-*))&&&(223;>@?@@BC@??@@BCDEFGHIJKJHHJI?AC2/87/,+((*43221566:8:AACFHHHG???@@HFCBBABBCF@@DGILOGAAA?>?>>ABAAA>=9:@DEFFGIGFFAGEDBBBBCDEINLMDCCBCBCDEHFKGDCBAAA@BDF??==>@BFD=??DDD@@??AAAADDBC<?@?64445483268EJSDBA@?@==>====??@A)))))99CDFFDDBEFFGFFHGCBBC?=AC>>><88888=>>>?CED////01,,,,-333231-)(&$##$#%&&'(+.///00//'''&&'
@1705_45CNXP_2
CGTACGTATTTTTGGCCTAATTCTTCTTCTTCCACGGGACTCTCTCTGAATCGGTGATTTTCGATCTTCCTAGGGTTTCGATCTGAAACCTTGCGATCTACTTGAAAGAGAGATTCAGAAATTTCCAAGTAATAATAATGTTTGCGCCTGCGACTCAACCGCAACAGCAACATGAGCAGAAGAAGCAATCAGAGACTGTTTCATCTGCTGAAGAAGATGCTTTGAAGTGGAACACCGATTGCGTTTACTTTCTCGCTTCTCCTTTAACCTGCAAGAAGGGACCTGAATGCGAGTATCGCCACAGTGAGTATGCGCGTATGAACCCGATTATTGCGATTA
+
IHMHHGGIAKOKNAAABLLPSLKMFLIPMNSSKKKCECC,,,,,@>>>EFMJNMINNSJQSRMOOLSSRPSJJMSSNOSINNH@333QNPMSMSMISKMKLMLIHLMKMSPECCDDLOSMKNLSMMEJKQJMSSNKSSKKJMSQKOKPLJIIFHHGNJSMGIKIJJPPKKKJSISSHEBA<;;<JG>==8-*'&&&--.///15:GKPJKSSNSSONSJJLIKHLSNOJHLSKKIMIIFE@@@FJ<2<?>913BBBCKNKLH??:67SKJISGMMOSIHIGIJGJHISLM=<<<<IFIKNHSJLMHKIPMIJMNHGGFEHEGGGKGHJKKLOJJLIKIJ
@1706_45CNXP_2
CGTACGTATTTTTGGCCTAATTCTTCTTCTGGAAATCCCTAGCTATTCTTAGCATGATATTCGGGAATCTCATTGCTATTACTCAAACAAGCATGAAACGTATGCTTGCATATTCGTCCATAGGTCAAATCGGATATGTAATTATTGGAATAATTGTTGGAGACTCAAATGGTGGATATGCGAGCATGATAACTTATATGCTGTTCTATATCGCCATGAATCTAGGAACTTTTGCTTGCATTATATTATTTGGTCTACGTACCGGAACTGATAACATTCGAGATTATGCAGGATTATACACAAAAGATCCTTTTTTTGGCTCTCTCTTTAGCTCTATGTCTCTTATCCCTAGGAGGTCTTCCTCCACTAGCAGGTTTTTTTGGAAAACTCTATTTATTCTGGTGTGGATGGCAGGCAGGCCTATATTTCTTGGTTTCAATAGGACTCCTTACGAGCGTTCTTTCTATCTACTATTATCTAAAAATAATCAAGTTATTAATGACTGGACGAAACCAAGAAATAACCCCTCACATGCGAAATTATAGAATATCCCCTTTAAGATCAAACAATTCCATCGAATTGAGTATGATTGTATGTGTGATAGCATCTACTATACTAGGAATATCAATGAACCCGATTATTGCGATTA
+
IMIIHHNGFHIIMKJSMHLPNIMSJMMSNSIJKKPLISA>>LJJIOLKKKHFIHNILJJSRHRGGIMLLNOISQKSSQLLKMJHJJIMJOGKHNJQIIGIHIJILGIKKIJJONLLLLHISIOLSJKKOJMIILJLQKNHMKNKISSILILJHSLLNIKKSSMPJGGOGHKHJJIKMKIINGGHJGSIJHLLHSLJJISSSSRKNRHKMLOJJGGFFFJJHKSGSSIOHIKSJQMSSRRLSQKIILLNIPNMLNLMOIMSRKIHFFLRSKSKIKKOOLNSKLOSMMMNPIIHEJKIHHFGGEGMSSSNKC<<COSPSJPNPIGIHJSIKKIKLJSLHHGIPMSRNSIJHRLJIKHLGKMGJSOOPONJSJPLLMHEHJSSSNGJJQMSSJMKSJNNSSMPMONKSJLIJIIGHJSPSNKMMSNIKSKJFHJFGJJLJHGLLJKIPPROMLSLJLIMJMSKSLNIPLOLJKLPLMSSIKIAAASSNOSSKKJJJIJKQMMPGHHGBBDC@;;:88>?ADFGHGJKJMHHKIIIMKPJLHRIKNHHEGFJKJJLJJHSREKMIOHIJIIGCJSIJHJGIJMRKLPKNIIFFGGGFHJLGMJIGHFIHJKILJJFGFGIGHLFGLHLILOPMIIJIGGEEEGIILHGDEGEE
@1707_45CNXP_2
ATGCTAGCTTTTTGGCCTAATTCTTCTTCTGATGATCGATTTAACCTCTGATCAAAAAGATATACCTTGGTTATATTTCATCTCTTCAACAAGTTTCGTAATGAGCATAACGGCCCTATTGTTCCGATGGAGAGAAGAACCTATCGATCACTTTTCAGGAAATTTCCAAACGAACAATTTCAACGAAATCTTTCAATTTCTTATTTTACTATGTTCAACTCTCTGTATTCCTCTATCCGTAGAGTACATTGAATGTACAGAAATGGCTATAACAGAGTTTCTGTTATTCATATTAACAGCTACTCTAGGAGGAATGTTTTTATGTGGTGCTAACGATTTAATAACTATCTTTGTAGCTCTAGAATGTTTCAGTTTATGCTCCTACCTATTATCTGGATATACCAAGAAAGATATACGATCTAATGAGGCTACTATGAAATATTTACTCATGGGTGGGGCAAGCTCTTCTATTCTGGTTTATGGTTTCTCTTGGCTATATGGTTCATCCGGGGGAGAGATTCGAGCTTCAAGAAATAGTGAATGGTCTTATCAATACACAAATGTATAACTCCCCAGGAATTTCAATTGCGCTTATATTCATCACTGTAGGAATTGGGTTCAAGCTTTCCCTAGCCCCTTTTCATCAATGGACTCCTGACGTATACGAAGGATCTCCCACTCCAGTCGTTGCTTTTCTTTTCTACTTCGAAAGTAGCTGCTTTAGCTTTAGCCACTCGAATTTTCGATATTCCTTTTTATTTCTTATCAAATGAATGGCATCTTCTTCTGGAAATCCTAGCTATTCTTAGCATGATATTCGGGAATCTCATTGCTATTACTCAAACAAGCATGAAACGTATGCTTGCATACTCGTCCATAGGTCAAATCGGATATGTAATTATTGGAATAATTGTTGGAGACTCAAATGGTGGATATGCGAGCATGATAACTTATATGCTGTTCTATATCGCCATGAATCTAGGAACTTTTGCTTGCATTATATTATTTGGTCTACGTACCGGAACTGATAACATTCGAGATTATGCAGGATTATACACAAAAGATCCTTTTTTGGCTCTCTCTTTAGCTCTATGTCTCTTATCCCTAGGAGGTCTTCCTCCACTAGCAGGTTTTTTTGGAAAACTCTATTTATTCTGGTGTGGATGGCAGGCAGGCCTATATTTCTTGGTTTCAATAGGACTCCTTACGAGCGTTCTTTCTATCTACTATTATCTAAAAATAATCAAGTTATTAATGACTGGGACGAAACCAAGAAATAACCCCTCACATGCGAAATTATAGAATATCCCCTTTAAGATCAAACAATTCCATCGAATTGAGTATGATTGTATGTGTGATAGCATCTACTATACTAGGAATATCAATGAACCCGATTATTGCGATTACGTACGTAAACAACTCGAAGTATGGGTCTAGCTTATTGATACGTTACCGAAAACCTCATTTGAATAAATTTGGAATACATTTTATTTTTTTTATTGACAAGTACTCGTACTCAAAAAAGTTAAAAATTTTTTATTTATATATTTTTTTTGAGTACGCGTTCTTTGGACCTGGTGTATCTTGTCTTTACCACGAATGATTTTCCTTGGTTAACAATAATTGTTGTTTTTCCAATATCTGCTGGTTCATTAATGTTATTTCTCCCGCATAGGGGAAATAAAGTCAATAAATGGTATACTATATGCATTTGCATCTTAGAACTTCTTCTAACGACCTACGCTTTTTGTTATAATTTTAAAATGGACGATCCATTAATTCAACTGTCCGAAGATTATAAATGGATCGATTTTTTTGATTTTTACTGGAGAATGGGAATAGATGGACTTTCTATAGGAACTATTTTACTGACGGGATTTATTACTACTTTAGCCACTTTAGCGGCTTTTCCAGTTACTCGGGATTCCCGATTTTTTTCATTTCCTGATGTTAGCAATGTACAGCGGTCAAATAGGATTATTTTCTTCTCGGGATCTTCTACTTTTTTTCATCATGTGGGAATTAGAATTAATTCCCGTTTTCTGTCTTTTTATCCATGTGGGGTGGAAAGAAACGTCTGTATTCGGCTACAAAATTTATTTTGTACACGGCAGGAAGTTCTATTTTTTTATTAATAGGAGTTTTAGGTATAAGTTTATATGGTTCGAACGAACCAACATTAGAACTCTTAGCTAATAAATCCTATCCTGTTACACTTGAAATACTATTTTATATTGGATTTCTTATTGCTTTTGCCGTCAAATTACCGATTATACCTTTACATACTTGGTTACCTGACACCCACGGTGAGGCACATTACAGTACCTGTATGCTTCTCGCTGGAATCTTATTAAAAATGGGAGCCTATGGGTTGGTTCGAATCAATATGGAATTATTACCCCACGCTCATTCTATGTTTTCTCCTTGGTTGTTGGTAGTCGGTACAATCCAAATAATTTATGCAGCTTTAACATCTCTCGGTCAACGTAATTTAAAAAAGAGAATAGCCTATTCTTCTGTATCTCATATGGGTTTTATAATTATAGGTATTAGTTCTATAACGGATCCTGGACTTAATGGAGCTATTTTACAAATAATTTCTCATGGATTTATTGGCGCTGCACTTTTTTTTCTTGGCAGGAACGAGTTATGATAGAATTAGGCTTGTTTATCTTGATGAAAT
+
LSLSKLMQMA4444JJLHPGPJLKSLSLPSMOOKLMPJOJNSLSPOLSPIGKSFPMMSLIMOJINKJLJFSKPSLSMLOKIMNLSSNJNKJIMMLD@?@@FK<<;;;DEJLIJJSMSNSSGGGIHFHLJJEAJJIIHIKBA@65('((&(((((758DFKSHIOSIMGEILHSHGJJNHRSJMSLJSPKQHMSJNGJPSIKSOLMKSMSMNSLLGCCIRILSLSLLRKIRLLNMOKSPMSSKRKJLHF>:9::FIIIILIKJMSJLOFHSJKKKGFGIHLHIFDC/**(()*'(*01@IKMKJGIIIGEDFHKEDDFIHHKLHKLJSSNNJKJGHCGHMPOMJIIKMJMNJMSLLKSGPSKKQKJKJMLNSSOKPPKLKPKKSIHMSNMRNLQSKSJQMPNQMPIHMNSLPKMLKHGGIGGLPIKKJHGIJLMGGGMJMLSJNKOLSBBCJNMIHJJGEC;;66566>@DEHIGIJIIINKLJHKNPMRGHCCKGIJHHCCDBBAAACCDDJNHIHDCCC)((()77457IJJJHFFEDDDCDCCDEFIHFIFEFEEFEELJMJGHHIIGECC?5GHEGECIHJLIMQJMIEDCEEMOHIGFJJLLL@?@@HJPKSSSSKJIISFH91NQAIKLNPLSKODAJPIKOIJLRPNLSJJLJJSPLKJFAJGFJIHIGGGFMMMONJSKKHNJSQHGE?<31/.1122<5668MRPIMJKKSDQLJDE835+BIJKNKFIISMLJJLBB??AHAADKQSSJLKSOJSMNLLJLKKOLHSSJRIKPSOPMNPSILSKSPNLJSOSLKOQPSIMLKSNKLPSKNJJLLOSQRPSSSOSSNPKKKKIJHJNKKNSMSMPMRQQQQSC;998:GSG@?>>?IFJKHLLSKLJJKIKHLOKMNRMKRJNRLOIQMNSMPSQJSMPSSMHIOMIOONNRNPIKLKMSMJHILJLMJOKILOMLNJNMKKSMSJNOMRJIFFFEFJSKPQIISMJOISSSSKSOPLISKKSRJINJLPKRKSSSSLNEHGABOOJPNOOSSSNSOIGMMJKLMKQMLRLSJSKJJPNHGKSPMSPKSSSNLSSSSMSKLLHJGSG4FLKLKKMOMLSPSPOLHPLEIHLLJMMQLOQOSNOKQHMKJNKSOJLLSSSMKNKLSJLQIHROSPFFGJGLIRLMMNHKMKKLMPMNOKJLLMKPSMNKMNNPSQRKFGHLKMOJOSJSMLOSRQILOOHMKJJSKJKKLJQSLKSKJMSJSSOMJPISNISNJMQJIKGFILFIISQHDHGGGINSSLNNKNSSNLLONPLQOKMPPJLKQOMIQSNSMKSSGCOE=@QINHIILLLGHHJQKSIOMMOLSJNMLJLLMSJSLMNJOSRJLPHSJLSSKKSPJL1////LKJMKKKJKKONPKMNISMNQKMRKJKKKSKLHJKGLIILKIJQJMJPSLSRKJSSPMSKMMLIJNMMRKLOKMJJKMKNJJNLPPNMKMLLSRJJSPJLMGJISJMNISLSSCFKISSSSPSLLKLJFIMJLMBBB@AA@?@CISSLHGDELKJPFIMSSNKNKKPSKHHFBDMSSMNSNSJJ:999977888AKHLNJSPOOSLPNSKSISHRKLOJIISMMPHLSSKMPMNKMSLNJLIIMNLOHIRLPKLSSQSSSSSKNSOOLLLMQLNMSSJMSGGHJHKHBB440.0;;0++++JSNOGNLJSOMJLJMLEISLJHLJJIKKHIJHHLJNILJJSSJIIKJKRKKMLHKJIISKKQNSIJMILSMLMOJPOGPJCSKGHKOGFGEDEGFHIOHHIKQISLKOJIIFFGEGJMMMMIKLNKJKJKGFFGGKSSOKPHDASSSLKHSKIGIGHHJHHGFFEFFGFGEFJGPLIIIIIGEFHGGSPKJLGHDBAAADJPGMFDEGA?AABCEFGFDFGHGEFDDDDFHJQNHHABAAADBBCCEGHHECDC@DGGNPMIGHKKSIMSSNSJNOJSKSLPKMIOLLORMSMOSPJNJJIKSPSMSNKLLIKJJHLGKKSSJLLIAMNKLKHJLNSPJKSKRLKSMIKLHIGIFG:54/122-'''''(()+666;PJHIOJMSNNPGIFJCMSKMKSKSMKQJLLSSINOHGEEBHKSMMLMNOLNLNLQSL@FDHGFQIJLNSJQKSSNPLLKSKLJSKOSHJSSJJJFIHIGSKNSLHKOHHNKHMLIBCDDFCAB==1../7@EMIIMOLRHNSLSMKPOSIRNQSMMMLILRPOJOPNSKSHLSRPMPQPQLSSLPSOSSSPNOLEE<<<;<SHHIIISNLPLSMMSSKSOMSKKPPQQILLJJLKQOMHOOOMSKNJQLSNOSSSKPKMLMSSMJLSNMSIKSSKPOSNSQSNJKKNSINSOSSKNRLKKOOMKSJQMSIQKSQMKSSPLSSMLSKLMNMSMOQLJOKMOIQOLIJKOOMLONMKSKSKISPKSQMSMPSRPMMMNSLSKRNLSJKSNMOLJSLPJRQSPMHILLSMLQSPSONQJSJI3332144DELRINSSNSSSMSOOSSISIRLRIKNOQLOSNSLSSQMQOOSOSNPSNSSMMPKRSMKJJOIKQLMSSKNJSSRJSOJJJLSOPRMSMMMPISOSSMSLLLKJKPLSSLNOMSMKLLSPSLNSNOSPKKLSKMNSPSQLMPLLFJHRSSSMJOIIKOQMNKSJKKLSOSMLIQJJJQJLNONMMMKSSMSJSORMLJOKKN
@1708_45CNXP_2
ATGCTAGCTTTTTGGCCTAATTCTTCTTCTGATGATCGATTTAACCTCTGATCAAAAAGATATACCTTGGTTATATTTCATCTCTTCAACAAGTTTCGTAATGAGCATAACGGCCCTATTGTTCCGATGGAGAGAAGAACCTATGATTAGCTTTTCAGGAAATTTCCAAACGAACAATTTCAACGAAATCTTTCAATTTCTTATTTTACTATGTTCAACTCTCTGTATTCCTCTATCCGTAGAGTACATTGAATGTACAGAAATGGCTATAACAGAGTTTCTGTTATTCATTGTCACAGCTACTCTAGGAGGAATGTTTTTATGTGGTGCTAACGATTTAATAACTATCTTTGTAGCTCCAGAATGTTTCAGTTTATGCTCCTACCTATTATCTGGATATACCAAGAAAGATATACGATCTAATGAGGCTACTATGAAATATTTACTCATGGGTGGGGCAAGCTCTTCTATTCTGGTTTATGGTTTCTCTTGGCTATATGGTTCATCCGGGGGAGAGATTGAGCTTCAAGAAATAGTGAATGGTCTTATCAATACACAAATGTATAACTCCCCAGGAATTTCAATTGCGCTTATATTCATCACTGTAGGAATTGGGTTCAAGCTTTCCCTAGCCCCTTTTCATCAATGGACTCCTGACATATACGAAGGATCTCCCACTCCAGTCGTTGCTTTTCTTTCTGTTACTTCGAAAGTAGCTGCTTTAGCTTTAGCCACTCGAATTTTCGATATTCCTTTTTATTTCTTATCAAATGAATGGCATCTTCTTCTGGAAATCCTAGCTATTCTTAGCATGATATTCGGGAATCTCATTGCTATTACTCAAACAAGCATGAAACGTATGCTTGCATATTCGTCCATAGGTCAAATCGGATATGTAATTATTGGAATAATTGTTGGAGACTCAAATGGTGGATATGCGAGCATGATAACTTATATGCTGTTCTATATCGCCATGAATCTAGGAACTTTTGCTTGCATTATATTATTTGGTCTACGTACCGGAACTGATAACATTCGAGATTATGCAGGATTATACACAAAAGATCCTTTGGCTCTCTCTTTAGCTCTATGTCTCTTATCCCTAGGAGGTCTTCCTCCACTAGCAGGTTTTTTTGGAAAACTCTATTTATTCTGGTGTGGATGGCAGGCAGGCCTATATTTCTTGGTTTCAATAGGACTCCTTACGAGCGTTCTTTCTATCTACTATTATCTAAAAATAATCAAGTTATTAATGACTGGACGAAACCAAGAAATAACCCCTCACATGCGAAATTATAGAATATCCCCTTTAAGATCAAACAATTCCATCGAATTGAGTATGATTGTATGTGTGATAGCATCTACTATACTAGGAATATCAATGAACCCGATTATTGCGATTA
+
IKKIGGQICA=JMSIMIPIKKJKLLLLSQNRQI>>>>=<=<BFJOKIA?:888<<<=MPOPMSKQMNNOKGIJMMMJJMMSOKNLJKKJKQMKQPPJKOLMJBBBBBJJSOJPKOMSJSSPSSQOMNKKHCPQKPORMSKHSRE::::;GIGIGFCBDCDGISSSMOGHJSGLHO44445?555337769:8/((6:CGA@A@ANMPPRIMFEEEDAB@@==6876678:;;;:556FCCEHOJHJKSSLKSNSKSHNKLQINKONLSSSJSJQPJKOIJKPKJMHKI766)&&%%%'(+145678?@AFKJHGIDE?=MLRSQHKKLOMQKIKBCCBELSKHHLJKSOLSSSLLJSISJLLIIHNSLLSLSJSOQMOISOISMSOJOKQRLSNISKMNSOOKKJKPSOSKIJLLGFFGJFKHSKEGFFGEEGEGGKQPIRIHMJHNJSSGOSLPNLONNPKOJJNKSLNKOJIKNRSPOMKKISQMSQMKBCSSJSNHMKJLLKGQK??ACJSEEEDDHHGKINSIKNKJSJJJHHGHFIFFHILKLKKSHIHHIGIIHONLKKHJII<<;A;EHRMMSOMKIGGFKFDFFHKJHRLNMKIHIIIGILIHMJMKLMSEFFECCB@<?@/BDEKGFJBAG@EDDGILJLJKLIIHHIIGFFIFGGFFJILJJJKOIHSLJLSKKGGGHHKINKNNOOQLSMNOJKJRJJLMKKMKRSINOLSRONRPSSKLHSILSNIHQPSSPMMJLJPRKLG;B==<<BQKNMIJJHNKIOLSSKKJLLRSOSSOSOJJJOSLRSSJMKHLLLKSIBAJJKJSKOFFFHHHFGLKSLSSNOPKNSOLLKLKMKIJIKSRSJMLKQJGKHJLSPSSMLK11101BARSPHKKMILKMINHNSJMLLILJSMKMMJLKNMSSLJIHKMPJSJKJJJJSOLSJMSMMSHROMNIJRKSNMLOKLSKOLRQPKJKKPPSLSIIGFMGELJSKSHMKNSHLJIPSNLMJSMRNSMOHSKHMPMOSLSKIPSSJSJMNPMSJJOHSPKSJSINKQMJLOMSKPKHJJHIGFIGDDEC@AA;>..6**COSIGEEIJGEFJOLIIGILLOHMMSMDB<9556=ISSGONLSSNSQNLOSSOJHSGNIJLMLPSJMNSMLMMSMNRSKNPOOIQSNOISLIKPIKKLKSPSSPOC99988BMQSOSKSKHMJSHJKMMKLKSNIKLMLMHPQPLSOOSJSOJRLSJSPSIIKKONJSLLSMSKSLISLSKHSSMSSKSCBAAACBBDKQMSPLMISNSMQNMHMLLRQLSNNRJIISMKPNOPOLNSDGKILHHJJLMLKJIMMKIOSIJOIHFJIHHLLSMHLOJNJNLIJIKMJKLIJMNKKIIKIJKNJOLJJPPMIHIGEEEDDJHHOGFEFHFG
@1709_45CNXP_2
GGCAATGCAAGGGAAGCCATCGATAAAATAGTGAACATTGTAAATATTTTTGGAATGGAGATAGCCATTCCACCCATTTCATCAAGATAAACAAGCCTAATTCTATCATAACTCGTTCCTGCCAAGAAAAAAAGTGCAGCGCCAATAAATCCATAGGAAAATTATTTGTAAAATAGCTCCATTAAGTCCAGGATCCGTTATAGAACTAATACCTATAATTATAAAACCCATATGAGATACAGAAGAATAGGCTATTATTACTTTTTAAATTACGTTGACCGAGAGATGTTGAAGCTGCATAAATTATTTGGATTGTACCGACTACCAACAACCAAGGAGAAAACATAGAATGAGCGTGGGGTAATAATTCCATATTGATTCGAACCAACCCATAGGCTCCCATTTTTAATAAGATTCCAGCGAGAAGCATACAGGTACTGTAATGTGCCTCACCGTGGGTGTCAGGTAACCAAGTATGTAAAGGTATAATCGGTAATTTGACGGCAAAAGCAATAAGAAATCCAATATAAAATAGTATTTCAAGTGTAACAGGATAGGATTTATTAGCTAAGAGTTCTAAATTTAATGTTGGTTCGTTCGAACCATATAAACTTATACCTAAAACTCCTATTAATAAAAAAATAGAACTTCCTGCCGTGTACAAAATAAATTTTGTAGCCGAATACAGACGTTTCTTTCCACCCCACATGGATAAAAGTAGATAAACGGGAATTAATTCTAATTCCCACATGATGAAAAAAGTAGAAGATCCCGAGAAGAAAATAATCCTATTTGACCGCTGTACATTGCTAACATCAGGAAATGAAAAAATCGGGAATCCCGAGTAACTGGAAAAGCCGCTAAAGTGGCTAAAGTAGTAATAAATCCCGTCAGTAAAATAGTTCCTATAGAAAGTCCATCTATTCCCATTCTCCAGTAAAAATCAAAAAAATCGATCCATTTATAATCTTCGGACAGTTGAATTAATGGATCGTCCATTTTAAAATTATAACAAAAAGCGTAGGTCGTTAGAAAATTATAAGATGCAAATGCATATAGTATACCATTTATTGACTTTATTTCCCCTATGCGGGAGAAATAACATTAATGAACCAGCAGATATTGGAAAAACAACAATTATTGTTAACCAAGGAAAATCATTCGTGGTAAAGACAGAATACACCAGGTCCAAAGAACGCGTACTCAAAAAAAATATATAAATAAAAAATTTTTAACTTTTTTGAGTACGAGTACTTGTCAATAAAAAAAATAAAATGTATTCCAAATTTATTCAAATGAGGTTTTCGGTAACGTATCAATAAGCTAGACCCATACTTCGAGTTGTTTACA
+
@DHLMSNNMSOSRMOLSGLOKKKSLLLNOQMSILMNLLSSNSJPKSOMQSLMSHJFMNMLSNSIKLNKPMSRPSMKLKSLNSISNPKSKNSLKSRSOSPLSSORHCEAA=?@?F?DGDGGDB>94.+)(*34;;6667JIGFA<=<;761)'$$##$%&-...///98>FFINKIGHHE@33A66444GGPGIKOJMMJOKIGIIMMKKSJJEHINSSSMSJSOOIMSSLONOOSMIHKIJLG>?=>>=<==>AJN***))))29<<=AHNKHJSSRSSMSOSJLNOLSSPLMNKISSOPNSOSSLIIPOMJIOSNSLSKSSNSSOSMSKRSRLJSSSSOSSRRSILLLKPNOLILLMKONPLQSKSKOSSLLKMQSFGIIGIGHPLSINILGJSSJQPMHJJCSSSKLSMSSMSOKODCQKPOOSLNOSLSRMKPOMSPKMQSLPKQSOKJPOKLSLJSSSMSCBAAAPLGMIMMLJKOSQSSSHRJSSSJHSJJSMSSMIHJILJSSNNMLMIKMHHGHDF<;;991,,-0-++,,,1,,799:;;>?@LINLLKMSSMNMSOSSMLIIJLLLLMPLSSPSSMJSJSOKGSM@??>8875344433246;=>==EGECAABHKSOMJLJSJKPKFSOSSJNSROSSMSNSMLGKJHMOONHIJMKKLJKKSRMPCCCKIJJRMQOSQSLSSSNLJLGKKHJMNJILSJIOHKJNMPSKOSILSSSMNLPLMSSLJLHLGIONPSMJMJLRSMGCH@JSSOJHISSJPOKKI@EIHGFISHONRIHOJOLSOSLLQNNIKKSJNMSSOMSGMKSQOSMOJKIKGDCMOSMJOENOPSMSSSSOLSNSQSMLJJLSONMILMKLMNNOLSOMSKQLSKOMNILLSOMQILMKLSSOMSLJMPDCNSNSSSPMLSKQIKRMJLSKONKFEDJMMOSRQPMOLLMSKEHJSSSPJGFHHGOHKOKDLIHPNJOFGSMSLSLS*)))*SHOIOKGLKMGHSSRKRPSSMNLSSNNJNKSSQSKKRMHBI>:99557520.0//0237:800001JNSSJHJHGGSIKNNKSMOMOSNJLLJILM1-49IBGIIGIKIJJPLOKGFHGIKEDLGLHIED?;;;<OOMMNHNRNQSSMILSKKPJQLKQOKMKSQMISNKKOSMJSSOKHIPQLNSHJNC888888ED><<<<<SHLPHJKJHGGFGNJSHMIKOSSSLPSOHJHSJIJHLSNSLLPJJRLMJLMOSNSKKLPIGGIFPJIJM@@@@?AEHSSSNPGFPKKIQSLKFEFGGJOSKSSNRLLILLIHHKISJGEHFJOJQIKKJHOILSEIEFFGHJJHNOSLQLSNSLOJQQOKM
@1710_45CNXP_2
GGCAATGCAAGGGAAGCCATCGATAAAATAGTGAACATTGTAAATATTTTTGGAATGGAGATAGCCATTCCACCCATTTCATCAAGATAAACAAGCCTAATTCTATCATAACTCGTTCCTGCCAAGAAAAAAAGTGCAGCGCCAATAAATCCATGAGAAATTATTTGTAAAATAGCTCCATTAAGTCAGGATCCGTTATAGAACTAATACCTATAATTATAAAACCCATATGAGATACAGAAGAATAGGCTATTCTCTTTTTTAAATTACGTTGACCGAGAGATGTTAAAGCTGCATAAATTATTTGGATTGTACCGACTACCAACAACCAAGGAGAAAACATAGAATGAGCGTGGGGTAATAATTCCATATTGATTCGAACCAACCCATAGGCTCCCATTTTTAATAAGATTCCAGCGAGAAGCATACAGGTACTGTAATGTGCCTCACCGTGGGTGTCAGGTAACCAAGTATGTAAAGGTATAATCGGTAATTTGACGGCAAAAGCAATAAGAAATCCAATATAAAATAGTATTTCAAGTGTAACAGGATAGGATTTATTAGCTAAGAGTTCTAAATTTAATGTTGGTTCGTTCGAACCATATAAACTTATACCTAAAACTCCTATTAATAAAAAAATAGAACTCCCTGCCGTGTACAAAATAAATTTTGTAGCCGAATACAGACGTTTCTTTCCACCCCACATGGATAAAAGTAGATAAACGGGAATTAATTCTAATTCCCACATGATGAAAAAAAGTAGAAGATCCCCGAGAAGAAAATAATCCTATTTGACCGCTGTACATTGCTAACATCAGGAAATGAAAAAATCGGGAATCCCGAGTAACTGGAAAAGCCGCTAAAGTGGCTAAAGTAGTAATAAATCCCGTCAGTAAAATAGTTCCTATAGAAAGTCCATCTATTCCCATTCTCCAGTAAAAATCAAAAAAATCGATCCATTTATAATCTTCGGACAGTTGAATTAATGGATCGTCCATTTTAAAATTATAACAAAAAGCGTAGGTGACCGAAGAAGTTCTAAGATGCAAATGCATATAGTATACCATTTATTGACTTTATTTCCCCTATGCGGGAGAAATAACATTAATGAACCAGCAGATATTGGAAAAACAACAATTATTGTTAACCAAGGAAAATCATTCGTGGTAAAGACAAGATACACCAGGTCCAAAGAACGCGTACTCAAAAAAAATATATAAATAAAAAATTTTTAACTTTTTTGAGTACGAGTACTTGTCAATAAAAAAAATAAAATGTATTCCAAATTTATTCAAATGAGGTTTTCGGTAACGACCTACGCTTTTTGTTATAATTTTAAGTGGACAATCCATAAATTCAACTGTCCGAAGATTATAAATGGATCGATTTTTTTGATTTTTACTGGAGATAGATGGACTTTTCTATAGGAACTATTTTACTGACGGGATTTATTGCTACACCACTTTAGCGGCTTCAGTTACTCGGGATTCCCGATTTTTTCATTTCCTGATGTTAGCAATGTACAGCGGTCAAATAGGATTATTTTCTTCTGGGATCTTCTCTTTTTTTTCATCATGTGGGAATTAGAATTAATTCCCGTTTATCTACTTTTTATCCATGTGGGGTGGAAAGAAACGTCTGTATTCGGCTACAAAATTTATTTTGTACACGGCAGGAAGTTCTATTTTTTTATTAATAGGAGTTTTAGGTATAAGTTTATATGGTTCGAACGAACCAACATTAAATTTAGAACTCTTAGCTAATAAATCCTATCCTGTTACACTTGAAATACTATTTTTATATTGGATTTCTTATTGCTTTTGCCGTCAAATTACCGATTATACCTTTACATACTTGGTTACCTGACACCCACGGTGAGGCACATTACAGTACCTGTATGCTTCTCGCTGGAATCTTATTAAAAATGGGAGCCTATGGGTTGGTTCGAATCAATATGGAATTATTACCCGGCGCTCATTCTATGTTTTCTCCTTGGTTGTTGGTAGTCGGTACAATCCAAATAATTTATGCAGCTTTAACCTGTCTACGGTCAACGTAATTTAAAAAAGAGAATAGCCTATTCTTCTGTATCTCATATGGGTTTTATAATTATAGGTATTAGTTCTATAACGGATCCTGGACTTAATGGAGCTATTTTACAAATAATTTCTCATGGATTTATTGGCGCTGCACTTTTTTTCTTTGGCAGGAACGAGTTATGATAGAATTAGGCTTGTTTTATCTTGATGAAATGGGTGGAATGGCTATCTCCATTCCAAAAATATTTACAATGTTCACTATTTATGGCTTCCCTTGCATTGCCA
+
PLSMSKMSMMLNPLJNSHSSSNISKORSSNQSQOMSKSRLSNMKKSSNONSMSOQNMNSISSJMNLKSSSSOSNSNJNOPLSJROJONPOMLLQKQSSJSKOLSMSOMQSQSSKSQLPSSPJQMPPE?=@KKJLMHNSMQKOLSSRKQSSPSOSNSHOKRSSPNLQRMSSSSNQHSLNSKGIHEA<.))*49<===?<<<;=>?@AAANSSINPLOLOSSIKKMJOOSKMSSLOOKOOSKQSQPPSLSNSSNMLKHEC?7BAHISPMSKFDSOSRKJMJJRSSPPLQOMSLSSQSSNQSSSNOSMSMNMMPSNLSJKLNMOSKPLMLMLMMGSMJIKPMJKMSMPOLPMHISQNSSOLSSKQNQPPSLPSPNSSSSSOSNMLPKOLKPMOIKSOLJKFDFMSSSMSSSSKMMPDE--JHIJILNLKLMJMMMSIMQKLSSQOMPSMKSKOOISOKKJRKQONNOJMSKLLSHKSMLGIHJLHDBBBDFIKHHGINSJJFCCDDIJJLPGMNLJSSLMLKJLKINRSSSMKLJKGGILSMMHKJFHEGGIJHOHIGGGGILSMMSKKHGHKGHJMIJJMOSSILOHQOMINKILHSJJIHJJHJLIIIJFGGFEHMIMJMKJJJMKSNPSSOMKHIDASSNHIHGFE==<<<BDFGIHKKHLIMOKKLKQNLRLJIMJIJNSQRMJKMMIJNNGF52833ISLKSJSIKKKESHSNOKHJMQQMPNKJLROSSRJRHGGGHMMSJHFGNEHH>=?@@SSSSGDEIKOKO>:32-;HHMMJQSSSPKSJNJKKKKNKMIHKKIKSSSSSRKLKJSDEBAACKLKSGEFKLKIMMSMONRQOSOOKILPJNKMJOIPLMSMJKSKJJROKMKMMOSSSOSIMISJNNPNJLHHIIMSMOSKMMKOFSSPLMIJOKJMGSLKPSSOHMDDJ=PLMJSKHGIFIHKJNHBCHHHIIIMQKRKKJSQSSSKLKGJKHLKOJOMMSLRPNPNLM>========DFKC=6@ABIIIJGIGA@A@@@@54((()$####$%%'358:8889:ILMIMIOKJMKOLKQISLNLSJGJKMOSOSSKGKKIJLKLRRIHMJJOPSJSLHPKINPKIHOMSJDFJLIKSJQONNNHKKLJHOPSNOOLKHINJHEOPSOMOLKJSMLKSMOSNINKGJHJQLOGSMKKPNNNHMHSKOSJKKOGGIFFGILIISHJGIJFGHHSSSLKIIKIIJKDHCSKLSMMNJIKGGIJSSLJKHHISGHIPIDABBAF???+**+FFHNKBFDJOKJLSLLKJRKOJKLKSJFGHEFGIHHISNSIKJHPSIJPKJMJHHFJHGEEFECDB@ACGIFEBBA?685566788***+,58:::<;6635;;=EGDE@>A7BCCD@AB@ACFEDDB@@@ACDA>>99,)((((..****))++&'''*----,.///149;:9885432333337//////0001675-33244-)'%((4556412347A;<;7799:?KNJDCDFFLIHFHBHLEEDDED@A?=====@BADDDB>>>>BDDECG?8887700006755/.))**136:B@CBDDHFGIOIHHMIABBBFECCC<//4--...=54457;:988@CFCCCBABDEC><65600.-*&%$$$%(67@@@@@ABABBDFFJEGJSMIKDFFFFBA>?????>>==>CFJESLMKSJHGIJJJPHLSPHDFECDDDDCDFJGJED<:::86542,+,,-@BCDEEEELMJIFGEDDEDDC?<>==>@DDDDEFGDFFFGAEEAADJFHFEGEEE==<<<BED@@;;;<;<BBD?A@99@@==>>JNHEBE??A@?@A=7.,)&%)158;<745:;;;>>854421113;?BBBA@@@??ABCCCCDCDCBBADCBA@?:9899@DDAA@A@@@BEHGB@?>===>?CCCA>?==<;;:<:<==@??<======?BA@BCA>?==@@A@>;54'''&'*+***+.053223320../55699;620005<<;<=??BCBA??>===::878775410/..+'''%%%%%&&.277?BCEEFEDDBA;9999775556679:;<<66666998867899:<BC@B@BGGEDEEEEIFJJFFIIHGFDECBBCBCFDDCCCBB=32100000678889989CKJGGFEDBCA==><<:99*))))12677>CA@A@@@?786::<B955507??AAAFBBEDDGFGGFIDDGEGEGILDDEBBCD7+@??A?@A@ABCDDDDACHEGHGFDFEHDC@>89>=?@@CDDDCBCB@@@>=<<:3.-.*'(('&&&&&''))&'68<?;00/.
@1711_45CNXP_2
GGCAATGCAAGGGAAGCCATCGATAAAATAGTGAACATTGTAAATATTTTTGGAATGGAGATAGCCATTCCACCCATTTCATCAAGATAAACAAGCCTAATTCTATCATAACTCGTTCCTGCCAAGAAAAAAAGTGCAGCGCCAATAAATCCATGAGAAATTATTTGTAAAATAGCTCCATTAAGTCCAGGATCCGTTATAGAACTAATACCTATAATTATAAAACCCATATGAGATACAGAAGAATAGGCTATTCTCTTTTTTAAATTACGTTGACCGAGAGATGTTAAAGCTGCATAAATTATTTGGATTGTACCGACTACCAACAACCAAGGAGAAAACATAGAATGAGCGTGGGGTAATAATTCCATATTGATTCGAACCAACCCATAGGCTCCCATTTTTAATAAGATTCCAGCGAGAAGCATACAGGTACTGTAATGTGCCTCACCGTGGGTGTCAGGTAACCAAGTATGTAAAGGTATAATCGGTAATTTGACGGCAAAAGCAATAAGAAATCCAATATAAAATAGTATTTCAAGTGTAACAGGATAGGATTTATTAGCTAAGAGTTCTAAATTTAATGTTGGTTCGTTCGAACCATATAAACTTATACCTAAAACTCCTATTAATAAAAAAATAGAACTTCCTGCCGTCAAATTACCGATTATACCTTTACATACTCATTTATGACACCCCACGGTGAGGCACATTACAGTACCTGTATGCTTCTCGCTGGAATCTTATTAAAAATGGGAGCCTATGGGTTGGTTCAAATCAATATGGAATTATTACCCCACGCTCATTCTATGTTTTCCTTGGTTGTTGGTAGTCGGTACAATCCAAATAATTTATGCAGCTTTAACATCTCTCGGTCAACGTAATTTAAAAAAAGAGAATAGCCTATTCTTAGTTATCTCATATGGGTTTTATAATTATAGGTATTAGTTCTATAACGGATCCTGGACTTAATGGAGCTATTTTACAAATAATTTCTCATGGATTTATTGGCGCTGCACTTTTTTCTTGGCAGGAACGAGTTATGATAGAATTAGGCTTGTTTATCTTGATGAAATGGGTGGAATGGCTATCTCCATTCCAAAAATATTTACAATGTTCACTATTTTATCGATGGCTTCCCTTGCATTGCCA
+
NSSIILSLOMPSSSSNMISMONSNLKPOPQLROMNSSROPKLSOLSSKLKSNLSSSSKGPNSLKJMPSSKMLINSSOMQPRPPSSLSIOOSSPSOSNSMGSSNKMKPSNNRSOLNJONMSOOSLONRFGHBSMOHIMMLNSLNKRSMMSPRKJILOMLSRSQNMSSSSLJKSQSPSSSMRSSKQMNOPMLNLOQSRNRQSLLJJSROQSSNOSSSSQRJSSLOSSJMKSSPSQISLLPSPSSONSSSSRLKOLHPSSMKK=99GHRSKOKLKNLKSKH5533@<SPSPJQSSQQLNMQLMQSNIRRLOOMNLLKLSMLKILHLLNSKNPPRSSNGPLSQSSMLLLKJOJNLRMSMJKSOSJMPNIEA@@@BLNJIFHKOIJJOLSMLSLKIJSSOKLS@=>ALLNFGF>=:8+++++8CD@7EEGHISGQIROKMQIMNLISPSNSOSJKRLNHMGJQNJSKMKLSSRIKSHHHHJNMSQLKKHJKKKKILHICGKPNSSISSOISSLSKPLSMIHKPSQMOKKMSJQMLNLNKJHJIIKNNKKKIISISPSLLRIKOSLMLQJMLSJSIPJLOJQMNMOSSNIKFJJ@?@??CBAAA??>?B>=<679>A>;;;BABAFHPIJHHKINJKKSGIOSSJILHFDCBBJEFHJOSQJJIQJLKHFJ<::::HCICBBE<>=<755...../0001220.,*,.//0000000.0002<>>987667;?>BB>:::><:9;<>>=<;;:;==>EED:87742/****,8899=<<;****+00004....020/0347::8898:989:88788:645,()48;CDEFEA@?GGHEGFLGGDEEDECCDCBABBCGHBD=<:;;96;>>???EE@@@CCFGGBA><:9:655;::99888887763.(''('(%%%%%&(689:<==??CDFGDFCA<=CGDEDFDIKGLLHEIEFEIIFEEFFFE@=:7998;ADDECBCBDDNMIIDEFFHCFGHFJ>>><<>>>FADHABDCAA@A:5,+*.7;8773320/,+***/024;?ABAABCEJIJHEEEEEFHHEEFDF?=<;;<<ECDCBEFDCG;;;;;A99776789;98984555573:<=====<;<=<8889:<;;==>?@AA@>;9<:953332.,
@1712_45CNXP_2
CGTACGTATTTTTGGCCTAATTCTTCTTCGATAAAGTATTCGTGACGGGCGCGCTTGTTAAGCGCGATGGTCGCTGAACCAGGTTTATGTGCTTTTTTCTTCGTCATAAGCGTCGTGAATCATCGGTAATCTGAAATCGAAAACACCCCATATCAATCCTGCGGGGGACAAGGCTCTATCTTTAGCATGAACCCGATTATTGCGATTA
+
OHSLKLJMPKJSSMOKOONSSSISSNOPPMJQKRLNSOMMOQSMPMPLRLOSSSNRPQLMOSINSMLSLRSNSSKNSOPOMSSKQMMQSSSMDFMLSSLRSRQMOSPMMJLMIJONLKOLLMOLSLSJQPLSQSIKSKMILJSMNSMHE>OKNHHNPNNSLLLS@NSKSJSNLRLKJJIIJMA23JHMISML?>>>?HG66666JJII
@1713_45CNXP_2
ATGCTAGCTTTTTGGCCTAATTCTTCTTCTGGAAATCCTAGCTATTCTTAGCATGATATTCGGGAATCTCATTGCTATTACTCAAACAAGCATGAAACGTATGCTTGCATATTCGTCCATAGGTCAAATCGGATATGTAATTATTGGAATAATTGTTGGAGACTCAAATGGTGGATATGCGAGCATGATAACTTATATGCTGTTCTATATCGCCATGAATCTAGGAACTTTTGCTTGCATTATATTATTTGGTCTACGTACCGGAACTGATAACATTCGAGATTATGCAGGATTATACACAAAAGATCCTTTTTGGCTCTCTCTTTAGCTCTATGTCTCTTATCCCTAGGAGGTCTTCCTCCACTAGCAGGTTTTTTTGGAAAACTCCATTTATTCTGGTGTGGATGGCAGGCAGGCCTATATTTCTTGGTTTCAATAGGACTCCTTACGAGCGTTCTTTCTATCTACTATTATCTAAAAATAATCAAGTTATTAATGACTGGACGAAACCAAGAAATAACCCCTCACATGCGAAATTATAGAATATCCCCTTTAAGATCAAACAATTCCATCGAATTGAGTATGATTGTATGTGTGATAGCATCTACTATACTAGGAATATCAATGAACCCGATTATTGCGATTA
+
LHKGIIJSJE;BBBOJJISJMSOSOOMOME;845OSOJJJMIOJLLLNQJLSJSQPOSJSDBBBAPSIKIKOSJLOHSJHEF;7888BFJGKSHSJNQNORLJSQQSMMSKSM@@@@@OJIHMLILMIKKLOILOHMOPLMJSLOKSKQSNKKOOSSJFEAGGHGIOSNMHGJLQHOKSSGPIHMMKJGKIJJPOLLSSMSLNPMJOJKKKNNHNLJPRKGSJSLJNSSNSSNKSNMSMSLLLMHIIKSOPNSKMJOIPKKJNLLNLOOJSMSLLSKQJSLRSJKISS=HBIKNJMJKLIPJKNNJSA????>=0////0000J<745:JLSKJMKPSJJSSSNRM@ABALKKJIISKOKMOONSSOJPSSHNKLSSSPJSMSSORMSJHLNLSLJKKKMILKLJIJLSKKJOLSSLSSSKLGGHCEJAAABDEDCDDIKHHGKJMNSLGHFGFIOIJJIHHOSONJKMSOSLIHJHLHOSMMMKKKKIHJISNJIIHGFMECCC32333GEFEMJRSOGIIEEFFEPIGINJIIIKOSLLIGDKJKFBA?:=@-=KMIFKGHIHFHHIIGEGGHGGLHIEDCCDHMKJIIKHGIHHHFHMFHHIIIIHHEFEEEFEDGFHLINIJGGJIFFDDEEHNLGEDCCCF
@1714_45CNXP_2
GGCAATGCAAGGGAAGCCATCGATAAAATAGTGAACATTGTAAATATTTTTGGAATGGAGATAGCCATTCCACCCATTTCATCAAGATAAACAAGCCTAATTCTATCATAACTCGTTCCTGCCAAGAAAAAAAGTGCAGCGCCAATAAATCCATGAGAAATTATTTGTAAAATAGCTCCATTAAGTCCAGGATCCGTTATAGAACTAATACCTATAATTATAAAACCCATATGAGATACAGAAGAATAGGCTATTCTCTTTTTTAAATTACGTTGACCGAGAGATGTTAAAGCTGCATAAATTATTTGGATTGTACCGACTACCAACAACCAAGGAGAAAACATAGAATGAGCGTGGGGTAATAATTCCATATTGATTCGAACCAACCCATAGGCTCCCATTTTTAATAAGATTCCAGCGAGAAGCATACAGGTACTGTAATGTGCCTCACCGTGGGTGTCAGGTAACCAAGTATGTAAAGGTATAATCGGTAATTTGACGGCAAAAGCAATAAGAAATCCAATATAAAATAGTATTTCAAGTGTAACAGGATAGGATTTATTAGCTAAGAGTTCTAAATTTAATGTTGGTTCGTTCGAACCATATAAACTTATACCTAAAACTCCTATTAATAAAAAAATAGAACTTCCTGCCGTGTACAAAATAAATTTTGTAGCCGAATACAGATTTTCTTCCACCCCACATGGATAAAAGTAGATAAACGGGAATTAATTCTAATTCCCACATGATGAAAAAAAGTAGAAGATCCCGAGAAGAAAATAATCCTATTTGACCGCTGTACATTGCTAACATCAGGAAATGAAAGAATCGGGAATCCCGAGTAACTGGAAAAGCCGCTAAAGTGGCTAAAGTAGTAATAAATCCCGTCAGTAAAATAGTTCCTATAGAAAGTCCATCTATTCCCATTCTCCAGTAAAAATCAAAAAAATCGATCCATTTATAATCTTCGGACAGTTGAATTAATGGATCGTCCATTTTAAAATTATAACAAAAAGCGTAGGTCGTTAGAAGAAGTTCTAAGATGCAAATGCATATAGTATACCATTTATTGACTTTATTTCCCCTATGCGGGAGAAATAACATTAATGAACCAGCAGATATTGGAAAAACAACAATTATTGTTAACCAAGGAAAATCATTCGTGGTAAAGACAAGATACACCAGGTCCAAAGAACGCGTACTCAAAAAAAATATATAAATAAAAAATTTTTAACTTTTTTGAGTACGAGTACTTGTCAATAAAAAAAATAAAATGTATTCCAAATTTATTCAAATGAGGTTTTCGGTAACGTATCAATAAGCTAGACCCATACTTCGAGTTGTTGGATCGTAA
+
?@@CDDDCSSLSSQRILKKJKSIKJSMPSPKQIISHKSLSMPKJMEFDCFKJENIIFFHGQSNMSPLSIHJMBINIIJSOPJISOQMPLRNLKQMLNKMJQNMSSKKJJSJRSLJNMLRQMPJMLJQ@@CAGFHSOKMSSKKSOSMLROPNNJKLKJMSPLSLSNSLMOMSSSSLSKSSNSNPSSSSSOMSNLMNMNISISPSLNLRSMOSONMOMSLOQOLMSQSSSNMSSOQSKMRSKNJKQPSKSSSSSLMOONLKIHIHKMQKLSMSSKNMKMSNOKSSJILSSLSRLLSSNOJLPLOSSKKJONQRKLQPILKRQSLLKSISLNIEDC<<:;<@G=<;;;@AFHEHILMLQISOKJSRMSSSMISJKNOKOMSLKJJPSOJJNJLNJKMOKLLKHFGSSSMMMPKMOSMLMILSQLNRLSMSSNJPSMMMKSLKLKSLKHKHDBDCKNOLSSIMJQPSPLLSNSPNSSOILJMINPSOKJLJSLPMIJJLISLNSMQNSMPLRJJRHPILLSLSKSNMMSNJOSRROMSLOSNJLSINKJKNMKNJLKJJLOMRMOSSSMSNJSSKSSKPSJOLIILSLMLSJSMLSJHGMKFHHFGSJNKCBCHIHGKKNJGHHNLSQOLOLIRJINHKJKSSSKKFFIIKHKJLLPJIHIIJMMDJLNIPJNNJSMNKHOLIIPNNE@32**++),,((<BEHFBJLGKOHJDKHOOLFSSSKSLOOPKSKSKKSMJHIGILJSJNLJMJRPQGDE=CSSLGE?AACGDB>>3/1BEHMJSMNJSOSPLQJSKMKFSSIJJMNNMIIOKKLKLO?????GFIJKAA>@)((((=>CDINMOKOJMSQJSOSSKMNOLMMJLOIKSSNHNLOQHSJQ=<<<<?CHGDBBA@AKHJKJLKSLEDECCHIFLJKLKMLSMKIPKLMOSMPSMKSSKMSSOIRRQSPJEECFLFSJI@522)((((?=HHKOIJSPMSOQKLSKKLMMJSLLMOSJQKJMSSOQKSQHSMSSPSOOKIHMNPMSLHIIMSJIJGIKNKSNNOSKMSQSQMSPLLJHOKKKMNLPJKOOLJHJMNSSSSKRSKPJFBDD?GGD=CEHQJKHKKINKLKIKIKNJJMIHILHRKSIIMINSSSKPJMSSSSISIISOQSSOSNLOSSKLJHHGHNSNISJLGHHGEIJHOHJIJIOIJFIKOHHHEEGGHILHIECDBCCDGGFEIKKSSSNJGIJGIJFEGGIJIHGJIIHIGEKGSLSLOHJHFDBCBBCDEFKHGGGCE;:?SSOSGKOQJKSPHIDBBBBOMPISSIHOHGHFGAAAACGA@@@BIDCDDEFIGFFFEGDCDCBCDEDDB=5/&((),3/*)&''---/
@1715_45CNXP_2
AATCGCAATAATCGGGTTCATTGATATTCCTAGTATAGTAGATGCTATCACACATACAATCATACTCAATTCGATGGAATTGTTTGATCTTAAAGGGGATATTCTATAATTTCGCATGTGAGGGGTTATTTCTTGGTTTCGTCCAGTCATTAATAACTTGATTATTTTTAGATAATAGTAGATAGAAAGAACGCTCGTAAGGAGTCCTATTGAAACCAAGAAATATAGGCCTGCCTGCCATCCACACCAGAATAAATGGAGTTTTCCAAAAAAACCTGCTAGTGGAGGAAGACCTCCTAGGGATAAGAGACATAGAGCTAAAGAGAGAGCCAAAAAAGGATCTTTTGTGTATAATCCTGCATAATCTCGAATGTTATCAGTTCCGGTACGTAGACCAAATAATATAATGCAAGCAAAAGTTCCTAGATTCATGGCGATATAGAACAGCATATAAGTTATCATGCTCGCATATCCACCATTTGAGTCTCCAACAATTATTCCAATAATTACATATCCGATTTGACCTATGGACGAATATGCAAGCATACGTTTCATGCTTGTTTGAGTAATAGCAATGAGATTCCCGAATATCATGCTAAGAATAGCTAGGATTTCCAGAAGAAGAATTAGGCCAAGAACAATAGTA
+
22611:;?AEHIFFKGGJIMJHRJPISKJKPMJSJJHPNPKHJJMJMHGRLSKMMJKMKHJKSHIHHIIJPKSNMRJKMNLMHSKJGLIK<888:ASIIGDIJGJNHLKHLIKLKMIOSRSQQNKISKMMSKKH;;;;<EGFFGHJNNJNJLKLKSSSNJSJSNMGISJKKNHSONIJIKMNHIFCKIEGIF:997....SKLMSLKSKMSKLIOSJKIIKMILKLJSOSPMQKQLIHSMLJJGGIIJGGMMMQRSMSGKJSJSDDH:;FJSSRJISOKMLIILGILKOLKMI?F:;;GKSKHORSKLQOORMIQSLJMFSSHLRSKJJJGDBBISSJLINLKMSSJPIHIJMKJSIIHJKLOPLJOJGFGHIKMKLDFGFENNGEEEFDF>>==>BEHLIKJHIIHGFECBBABCDFJNKIGFBBBGFJKJHSB@@A@DCBCCCDFEFGIIFGEDCEGFGHGDCA??AECEDCCBBCCEHHHDCAAABCDGFEFFDDFDCEEDDEDEDDDDBCDB@@@@DEFBAA@@A>>=99;;<FEFEFDFDEDB@AAADEECA@AAAFGDFEEDDCEDCBBBAB?>>>=>2-.:;?EC@???=?@@BCBAAA@@@ACCBA5DBCCFCDFECDBBA>>>=<;422(&**))))
@1716_45CNXP_2
TACGATCGAACAACTCGAAGTATGGGTCTAGCTTTTATTGATACGTTACCGAAAACCTCATTTGAATAAATTTGGAATACATTTTATTTTTTTTATTGACAAGTACTCGTACTCAAAAAAGTTAAAAATTTTTTATTTATATATATTTTTTTTGAGTACGCGTTCTTTGGACCTGGTGTATCTTGTCTTTACCATGAATGATTTTCCTTGGTTAACAATAATTGTTGTTTTTCCAATATCTGCTGGTTCATTAATGTTATTTCTCCCGCATAGGGGAAATAAAGTCAATAAATGGTATACTATATGCATTTGCATCTTAGAACTTCTTCTAACGACCTACGCTTTTTGTTATAATTTTAAAATGGACGATCCATTAATTCAACTGTCCGAAGATTATAAATGGATCGATTTTTTTGATTTTTACTGGAGAATGGGAATAGATGGACTTTCTATCGGAACTATTTTACTGACGGGATTTATTACTACTTTAGCCACTTTAGCGGCTTTTCCAGTTACTCGGGATTCCCGATTTTTTCATTTCCTGATGTTAGCAATGTACAGCGGTCAAATAGGATTATTTTCTTCTCGGGATCTTCTACTTTTTTTCATCATGTGGGAATTAGAATTAATTCCCGTTTTCTGTATTTTTATCCATGTGGGGTGGAAAGAAACGTCTGTATTCGGCTACAAAATTTATTTTGTACACGGCAGGAAGTTCTATTTTTTTATTAATAGGAGTTTTAGGTATAAGTTTATATGGTTCGAACGAACCAACATTAAATTTAGAACTCTTAGCTAATAAATCCTATCCTGTTACACTTGAAATACTATTTTATATTGGATTTCTTCTGCTTTGCCGTCAAATTACCGATTATACCTTTACATACTTGGTTACCTGACACCCACGGTGAGGCACATTACAGTACCTGTATGCTTCTCGCTGGAATCTTATTAAAAATGGGAGCCTATGGGTTGGTTCGAATCAATATGGAATTATTACCCCACGCTCATTCTATGTTTTTCTCCTTGGTTGTTGGTAGTCGGTACAATCCAAATAATTTATGCAGCTTTAACATCTCTCGGTCAACGTAATTTAAAAAAGAGAATAGCCTATTCTTCTGTATCTCATATGGGTTTTATAATTATAGGTATTAGTTCTATAACGGATCCTGGACTTAATGGAGCTATTTTACAAATAATTTCTCATGGATTTATTGGCGCTGCACTTTTTTTCTTGGCAGGAACGAGTTATGATAGAATTAGGCTTGTTTATCTTGATGAAATGGGTGGAATGGCTATCTCCATTCCAAAAATATTTACAATGTTCACTATTTTATCGATGGCTTCCCTTGC
+
999AFHFIKKIGGGH=>>??IIK<;<<<><<9:0,.-/CBFGEMFEH<?>@CCDFIKHAAALOJSIIGHKHNLJFMHSPMOOBBBAB?HJPSSSJIHGIMIHJIKMSKLJJGIFEEMMSSMSGCBDFIIFGHGIHFLNIIOSGJDK?;HGNIOIGHJKK?><<;54941359BCCCEGHHKFJJJIKJLSIPSEG:;HHMGGJNE?PSB<<<<=GMHILIHLGKGIJGCB???B>>?LNMRJOHJJJPIHISISKQSOOIKKFJIGGBCBB32222HGJI@A@@@B?@@@HF?QLJIJSIIIOGOOJIJHSIGSMKFDBBCKKHJDDDCCDHFJHJIINNJQQKGJSNSPKSJNPIQJIEINSJJKG????CJJKRKISJMKJJLSIFEGFHKLLLNKIJORSNKKEEFDCJHIMJHSCKLS?;887;EFEDESGHNHIHIEHGKIFLHFGFF----.=NGKGJKMKKGHECCBBDMRNKJKEH>87:;8=>>CFFFIHHIDCCCGOKLHEBA@?ABCCCCFPHGHIJIIFSSSSRIFGSISMEFJE4422034PFG====>GGQHJRKNILGHQSORNSSIIIDGEFCCDGFHC*)(''(()**::ABGIHMMIJJLJGB<;;;;;::9<ABC@A?@3--,,,+,./5344HEFIHHIRLMCCABBCFGIIJJLGLGKJJJQOOHJGIEGGGJQJLLGHISMNJMLLNLKKPIRSLJNKH>SMSSSQRNJJSKLKOKELJKIJHGGLHJLHSSNIMHIKLJMJHIGGFFEJJJIIIJGHGJLMB@DDCBCFGHGHIHKMIILMLFKHMKKNE@@67EGIGIILKSKLSLJHI>;MMRKILFDEJDDF;::::;978@DEHILMSSNNHIHIIGQKNHIJSILILLLHJGEKLKLJFABA>;;<;FNJSMINLMKNJJSIKLNMKSJSMSOOMKPRLMNLFH222CCFGFDCCGGFRSOIMMLNKKJJMKLPOMMJOSNKJNJJSSKMLMIMKMJRORONIINHJJKMSPRSJSSHFID=7/+**,/413ESIJSLKJKOKIRIIJJKLSIIKSMLIHHMSKNKKKSKNSI;:944)'$$$$&()GOHKMKLLKPHSLJSSMJIJSMIOLIKLSSMSLMORPPLEDCBCKILKMLKQNMSJKHHLMLPMOLROMJSNMSHEBAB@BECFSSORS?===>JKSSIIHKRLSSMOSSLONSSJJKLLKSJHHSONSOQNLLHKHGIKSKJKJKSSDA@;<FGCINLMKJIGHJKLLKJJMMLKMQKMMPJSSPEDBDB?@KNH@@SKMHIIDGHEFLDDDDCHKHKSNMLKJIIHGGE>?9;DFGEIIGIFIHSHAB@A=<<<<@BA@?@A?@FE
@1717_45CNXP_2
TACGATCGAACAACTCGAAGTATGGGTCTAGCTTATTGATACGTTACCGAAAACCTCATTTGAATAAATTTGGAATACATTTTATTTTTTTTATTGACAAGTACTCGTACTCAAAAAAGTTAAAAATTTTTTATTTATATATTTTTTTTGAGTACGCGTTCTTTGGACCTGGTGTATCTTGTCTTTACCACGAATGATTTTCCTTGGTTAACAATAATTGTTGTTTTTCCAATATCTGCTGGTTCATTAATGTTATTTCTCCCGCATAGGGGAAATAAAGTCAATAAATGGTATACTATATGCATTTGCATCTTAGAACTTCTTCTAACGACCTACGCTTTTTGTTATAATTTTAAAATGGACGATCCATTAATTCAACTGTCCGAAGATTATAAATGGATCGATTTTTTTGATTTTTACTGGAGAATGGGAATAGATGGACTTTCTATAGGAACTATTTTACTGACGGGATTTATTACTACTTTAGCCACTTTAGCGGCTTTTCCAGTTACTCGGGATTCCCAGATTTTTCATTTCCTGATGTTAGCAATGTACAGCGGTCAAATAGGATTATTTTCTTCTCGGGATCTTCTACTTTTTTTTCATCATGTGGGAATTAGAATTAATTCCCGTTTATCTACTTTTATCCATGTGGGGTGGAAAGAAACGTCTGTATTCGGCTACAAAATTTATTTTGTACACGGCAGGAAGTTCTATTTTTTTATTAATAGGAGTTTTAGGTATAAGTTTATATGGTTCGAACGAACCAACATTAAATTTAGAACTCTTAGCTAATAAATCCTATCCTGTTACACTTGAAATACTATTTTATATTGGATTTCTTATTGCTTTTGCCGTCAAATTACCGATTATACCTTTACATACTTGGTTACCTGACACCCACGGTGAGGCACATTACAGTACCTGTATGCTTCTCGCTGGAATCTTATTAAAAATGGGAGCCTATGGGTTGGTTCGAATCAATATGGAATTATTACCCCACGCTCATTCTATGTTTTCTCCTTGGTTGTTGGTAGTCGGTACAATCCAAATAATTTATGCAGCTTTAACATCTCTCGGTCAACGTAATTTAAAAAAGAGAATAGCCTATTCTTCTGTATCTCATATGGGTTTTATAATTATAGGTATTAGTTCTATAACGGATCCTGGACTTAATGGAGCTATTTTACAAATAATTTCTCATGGATTTATTGGCGCTGCACTTTTTTTCTTGGCAGGAACGAGTTATGATAGAATTAGGCTTGTTTATCTTGATGAAATGGGTGGAATGGCTATCTCCATTCCAAAGATATTTACAATGTTCACTATTTTATCGATGGCTTCCCTTGCATTGCCA
+
778JJQIHHHI44444CA????B?>>>;;;:54434;:?FSMJKKKSNGFFPJMQJ:999:NMSNJMPMSMMILJMMKMMMMLFGCFFJJJJHABACDHJMLSFFFELGMLJIHJSSQIEC<<@@DCCGISSLKIQQSKSKK?G>DHHL@A@@@E33334::::9FSMJJMSPNLMSROSNHNSOMMSSKJQSSKLIISKRPHH:,,HMHPPJIGOLJOLJMQOPJMSMSKQOLMLOSSSMJSSGGIHHKLPSMGHRSED>??;?MSQSSSHJLSKMNJJNIKSNMMSPMOSLQRISJMLSLSOHILJLSSHLJ22AGKLJBCCCDGHISLSMJSMRKSHSQSNSSSSJSSLJNKHQPPMSKFFFFFIMLNNMKLGKJJJMNKMSSSJSSSHOFEDD>??>?ICHJOSLSR@??=@SMNINIIISIPSJIKMJJLMIHLQKJJNNISKJNSLRJLOJSRPQMSSJRKHIGJHLOMSSKHNLDBBA6AENKJMHKGNIMJSKPSPQSIHIIIHFGIGLLJI>>=-+++/6AF@777GHSLJSPSSKLJJSKKJGKKMKIJPPNMOOSJSHNQMOKPONMSPNKMLLJKNGNQQILHIHFBSSSKMHNKILNSKMNONIPKSSJJLLSFJ44>78IMQNNFFFLSJKQSNSLRNJQSNILJRSOSSQMOSOMMLPSMMKOKLPMSSOOSLSSSQPSJNPSIMSJ??@IJKHLOLKLLKNKSOSSOMIJEFGIIIJIKKSLPSNSMJLNMKKMMOSSMIIQSSSSMMGOIKNLLSOQIOKNOSKSQOMKOMMOKPSNSLNSSLRMKG@AAAGIOFFGSJPLSSSKOSQSKMSLDNLSSSQJSIQMKOSMIPNKSNSMOSSSSSOSSPNMILNSSQSIMOPMRLMSSNOJQKJSSRKSKSINNKJSSSSKSMLKOKNOMPSNROLQNSSJRJSSRPQSNMPLCRORSNLNSSRJMIGISQKQFMRSNMSLOISKSSMSSSKGDBBJMLOKOKOMLKKNMKSKQSNNJQJQSLISLSHSIJIILKJINKLOLPSSKLJSKLHKJIJSHKKLSLJJSSSMILKSRPNJJJLHOJ?222341//)'(++BBBAE@==><4345GGMGGIJNGJIHMMJMROSOSSSLOOSRKNORLKKPLSQNK:966789EISMSOLSSOSSJKPKSSOSSOOSLSSSNINOOLSLPOSMSJSNSSNKSMSLSPPSSOLJSSSSSSSSQOOPSOMNSJSGGLKPSSRPLGIMJJSNNRHOKSMSOOSSMJSLLMHLSSNNFMKMQPIEEEHKLMPLSPKSSSLQIDGSFDDEDNKH?@?)((()')(((++**+++,FHFIJPLJLOLLNHKGHHIMSKOPJGHKSKSJOLLK
@1718_45CNXP_2
ATGCTAGCTTTTTGGCCTAATTCTTCTTCTGATGATCGATTTAACCTCTGATCAAAAAGATATACCTTGGTTATATTTCATCTCTTCAACAAGTTTCGTAATGAGCATAACGGCCCTATTGTTCCGATGGAGAGAAGAACCTATGATTAGCTTTTCAGGAAATTTCCAAACGAACAATTTCAACGAAATCTTTCAATTTCTTATTTTACTATGTTCAACTCTCTGTATTCCTCTATCCGTAGAGTACATTGAATGTACAGAAATGGCTATAACAGAGTTTCTGTTATTCATATTAACAGCTACTCTAGGAGGAATGTTTTTATGTGGTGCTAACGATTTAATAACTATCTTTGTAGCTCTAGAATGTTTCAGTTTATGCTCCTACCTATTATCTGGATATACCAAGTATCCGATCTAATGAGGCTACTATGAAATATTTACTCATGGGTGGGGCAAGCTCTTCTATTCTGGTTTATGGTTTCTCTTGGCTATATGGTTCATCCGGGGGAGAGATTGAGCTTCAAGAAATAGTGAATGGTCTTATCAATACACAAATGTATAACTCCCCAGGAATTTCAATTGCGCTTATATTCATCACTGTAGGAATTGGGTTCAAGCTTTCCCTAGCCCCTTTTCATCAATGGACTCCTGACGTATACGAAGGATCTCCCACTCCAGTCGTTGCTTTTCTTTCTGTTACTTCGAAAGTAGCTGCTTTAGCTTTAGCCACTCGAATTTTCGATATTCCTTTTTATTTCTTATCAAATGAATGGCATCTTCTTCTGGAAATCCTAGCTATTCTTAGCATGATATTCGGGAATCTCATTGCTATTACTCAAACAAGCATGAAACGTATGCTTGCATATTCGTCCATAGGTCAAATCGGATATGTAATTATTGGAATAATTGTTGGAGACTCAAATGGTGGATATGCGAGCATGATAACTTATATGCTGTTCTATATCGCCATGAATCTAGGAACTTTTGCTTGCATTATATTATTTGGTCTACGTACCGGAACTGATAACATTCGAGATTATGCAGGATTATACACAAAAGATCCTTTTTTGGCTCTCTCTTTAGCTCTATGTCTCTTATCCCTAGGAGGTCTTCCTCCACTAGCAGGTTTTTTTGGAAAACTCTATTTATTCTGGTGTGGATGGCAGGCAGGCCTATATTTCTTTGGTTTCAATAGGACTCCTTACGAGCGTTCTTTCTATCTACTATTATCTAAAAATAATCAAGTTATTAATGACTGGACGAAACCAAGAAATAACCCCTCACATGCGAAATTATAGAATATCCCCTTTAAGATCAAACAATTCCATCGAATTGAGTATGATTGTATGTGTGATAGCATCTACTATACTAGGAATATCAATGAACCCGATTATTGCGATTA
+
IJJKKHGGC??MSNMMPJMINMJSOLJKOKLPSONNKMGIHMLMSNJQSSSOKKJKOLLNNQSQKOLLPOJOORNLSRRSS@@@@@JCMOMLRNQNIHNGHLNKSRLJJQSJJIG98888LSMLNKKSEIHSSLNLONOSMJLJLJKKJJHGLLH?:6657?HLJHKJCIFGSJINHHHJEGHIG@JIJISKOKJEIMNSSSPKRSSOQSIHJSJHMMJLNPKMKJKKSMONNILSMKLOMMNJIKRHJKJJJIKGIFJJMJLQMIIBGJHJKLNJRLSPISNNMLKNKKKNLOKIKGIKIKMKMIHHAKF@B?@?@DCFOIHEHFIIFJIGIEECKFIMSIFEEDFIGJQMKLMJJJKKHGGHJJSSQKKHJGJISIEFFFFFHHIHJJLNKJHHHGMKGG763&&))((((*3;666IHGFFFFGHIHGFHHJGDBBACELIIJKQILQNJKKLMLSLHMKMIHIILHMJKSNPMSFKLHFHIIHKKIHIIJJIGHFGFKLFJJGONHHPKPHGKIEEHHGHFLMJKNLKINJKIISHKHHIIJEIHGGGFEGJJHIJGHFH@<=80?BBEBDA=;988798>;;:<>EGGEGHIHKHGFFFEFFIGHIIIEJPJNISI@LH9GHOJJHGKNH=JGIKFJHGGHDHGIIKKHFHKHGFGGIOSPLNKSD<?QJJHHKGEFEGS@JQLMPLMKOJFFDCA>3--,,,-.///8??BBBCEEGIFJMHIGIIAA@??KFMJMJIOLLSILDSORSKIGGGGSQRGKHHIJSLHIKNJJSKIQOKLJKNONLSHHIJKHSJLMIBAIKIKRKJGGFEFNHISIMIKJIJRRKIJLRNIJLKLKIJJJLHOSNGFEGHHJJJJKIKIGIKKSHJJHHIHGJJHHJIGFGFGIHFKHLINHPHGJMJJKKHILIIGHGHGJEGGGGJEDDJGIILLFGFFFHGHKMKHJJJJKNIJNJKGOMPLSKNHGHEFEDGLIMQCFEFHGJFSSSLHOMJJSJKMMJJHIKMMJSLSMLMSJIJHLIJKJJNMSHGISMSQLSIIQSIOHBGCBEDEFFLIHEHIJKOKKIFHLSSSHGKHOLPSMIHEBCFPMOLKKGKQRLMNRSSE?FEBJPMSLSSHLJLHNSKJKKKG?=;3////0<JHIJKHLHJKIPLSKJNISMLSPLNJIKJLLPSNSJKNSSHKSIL3?40**DELMMJOHLRJIMIIHLSEKINIIINHMMMHRNGOIIIOKLPLOKJHLJSSMSKSLEJIMQCB@>==:::;;<?DCEGGOGIJOPSSSKOKMOKKHGJLLMSMPJJSPJKRIRMMOSEHIA?>=48JMLICNIIHHMILSNND=<<<;311113:@ADCFFLKHLIKLJFGGHSKSQKKJLHIGIIJKJIKLIMGQLJGHIFFEFGGJIHBBBBCG
@1719_45CNXP_2
ATGCTAGCTTTTTGGCCTAATTCTTCTTCTGATGATCGATTTAACCTCTGATCAAAAAGATATACCTTGGTTATATTTCATCTCTTCAACAAGTTTCGTAATGAGCATAACGGCCCTATTGTTCCGATGGAGAGAAGAACCTATGATTAGCTTTTCAGGAAATTTCCAAACGAACGATTTCAACGAAATCTTTCAATTTCTTATTTTACTATGTTCAACTCTCTGTATTCCTCTATCCGTAGAGTACATTGAATGTACAGAAATGGCTATAACAGAGTTTCTGTTATTCATATTAACAGCTACTCTAGGAGGAATGTTTTTATGTGGTGCTAACGATTTAATAACTATCTTTGTAGCTCTAGAATGTTTCAGTTTATGCTCCTACCTATTATCTGGATATACCAAGAAAGATATACGATCTAATGAGGCTACTATGAAATATTTACTCATGGGTGGGGCAGACTCTATTCTGGTTTATGGTTTCTCTTGGCTATATGGTTCATCCGGGGGAGAGATTGAGCTTCAAGAAATAGTGAATGGTCTTATCAATACACAAATGTATAACTCCCCAGGAATTTCAATTGCGCTTATATTCATCACTGTAGGAATTGGGTTCAAGCTTTCCCTAGCCCCTTTTCATCAATGGACTCCTGACGTATACGAAGGATCTCCCACTCCAGTCGTTGCTTTTCTTTCTGTTACTTCGAAAGTAGCTGCTTTAGCTTTAGCCACTCGAATTTTCGATATTCCTTTTTATTTCTTATCAAATGAATGGCATCTTCTTCTGGAAATCCTAGCTATTCTTAGCATGATATTCGGGAATCTCATTGCTATTACTCAAACAAGCATGAAACGTATGCTTGCATATTCGTCCATAGGTCAAATCGGATATGTAATTATTGGAATAATTGTTGGAGACTCAAATGGTGGATATGCGAGCATGATAACTTATATGCTGTTCTATATCGCCATGAATCTAGGAACTTTTGCTTGCATTATATTATTTGGTCTACGTACCGGAACTGATAACATTCGAGATTATGCAGGATTATACACAAAAGATCCTTTTTTGGCTCTCTCTTTAGCTCTATGTCTCTTATCCCTAGGAGGTCTTCCTCCACTAGCAGGTTTTTTTGGAAAACTCTATTTATTCTGGTGTGGATGGCAGGCAGGCCTATATTTCTTGGTTTCAATAGGACTCCTTACGAGCGTTCTTTCTATCTACTATTATCTAAAAATAATCAAGTTATTAATGACTGGACGAAACCAAGAAATAACCCCTCACATGCGAAATTATAGAATATCCCCTTTAAGATCAAACAATTCCATCGAATTGAGTATGATTGTATGTGTGATAGCATCTACTATACTAGGAATATCAATGAACCCGATTATTGCGATTA
+
IINKSLSKJHISLJLSMMPJKMKSKMKSQJNQSRLHJA@@@BLSSKLSJNJSMJLSKKMRHMLJONKSOJMNSJLLNHKJLIJLPSSRSLJKKLJMMKHKNIHIJMMSLSNIJSOPSMSMSKKNMQNSHJJSKOKOLJKRLJMSLQLNLONJKPSHSJKMOQSQQJSKKIK::;:10000EIHJB;@ABKMMRQLLKHSOKOHLJLMLSSQNOJQJSRMJNKQOKMCCC=>B;::::===>HHIHGHGLPKJGEFFEGFHLJLIILSIHSLHHGGHGNGQKPLSQMLJLSL999889GMLFHFJJJEGEEJ:9999:F@HJHJFGGJILLNILFFDGEGIIHLGJJOJHSLJOSHGLSIPMAAA@@C=<:::<=KJKJHHGHINKIHKKLIDEFEKHISSJGHGJMLPMLPJKOHNIJKRMMMLMIGFEFHHJGGIJJJKKHHNKMKNIMKSJKJSJGFD0...+-++,ABISKKPJKIHGHFGIKSPJMKIMHFFDCBFEEEEDEEEHKSHHNFKKEDDCDIKIGHGEEDDCEEDDEEFGFFHFFFHFEEHEGEFHHIIGHIFGJDC@>0ABGIFJNIHPDECDBFCCCFGKGJHGIGHDFFDBBBBDFIHFFGGFKFEIGD7DD?@DFFG87=<:7:>>FFGGDDCCCDEFFBA@@?ABBCDDHIMQHGEEFFFPLLNMGLHJINSISMMGKIISQSSJSKLJKNSOKKLHQINSLKQKSJCIHENKKH..../OLPSLLDFEESSQLIISJIIFG4..IGFFPHKIIHHOKJSQMLSSIHIGIJGKSONSJQHKMMLOQCDB<<?@ACEIMICAAACHJPKPMKINMKINKMGHFDDJHQOLQMNSJNOMSSSKSKLKQSKJLLKH<;;;<LINMSSJNSMOIMSNJPNLPHKKKJILEFIHIHHQFJPJJLSJJKJJJSKHMJHLJJJJKGKGHLJOKKLJKOIKMNNKIMMOKSMLSHIMFFIJGHHC?<<99344<>BEKINPLSLKLKHLNQNSKKJSSQRQMSSJOJJSJMLKMQSOONKMMNOSJMKLOSLLKSJHJHIJMJJLLIJFGJSSLMIFCCESNSKOSONJKJLKSGEEHMOKPSLJIOSSSNJGSPNOJSKLJSLLMRJSMSMSPHGEFHHDDECCABBENKSORNSPKPLHFJJKNOKQKSMNMLKJKKPNMLLLLLSPSLLLSMSSKSJQKLMOSIQRLLJLLSMSMSPJMJSJHSQSPSMSPSOKLNLSSKNJJJSSMLMISLKSRMNKLKLINNKISLHLMHHQISHMJNSOLJNSHKSLNKSJLSSGIPJRSQSHKSIKSIJMHKHHISACKIOJHJJJKJNJKMEGCDEDEFHIFFIE11112CDEDMJIKSKJKMHEIA100019>?>??@NJOHIIMLHHIFEDCDEHIJKJFDDEDI
@1720_45CNXP_2
CGAGTACGTATTTTTGGCCTAATTCTTCTTCTGATGATCGATTTAACCTCTGATCAAAAAGATATACCTTGGTTATATTTCATCTCTTCAACAAGTTTCGTAATGAGCATAACGGCCCTATTGTTCCGATGGAGAGAAGAACCTATGATTAGCTTTTCAGGAAATTTCCAAACGAACAATTTCAACGAAATCTTTCAATTTCTTATTTTACTATGTTCAACTCTCTGTATTCCTCTATCCGTAGAGTACATTGAATGTACAGAAATGGCTATAACAGAGTTTCTGTTATTCATATTAACAGCTACTCTAGGAGGAATGTTTTTATGTGGTGCTAACGATTTAATAACTATCTTTGTAGCTCTAGAATGTTTCAGTTTATGCTCCTACCTATTATCTGGATATACCAAGAAAGATATACGATCTAATGAGGCTACTATGAAATATTTACTCATGGGTGGGGCAAGCTTTTCTATTCTGGTTTATGGTTTCTCTTGGCTATATGGTTCATCCGGGGGAGAGATTGAGCTTCAAGAAATAGTGAATGGTCTTATCAATACACAAATGTATAACTCCCCAGGAATTTCAATTGCGCTTATATTCATCACTGTAGGAATTGGGTTCAAGCTTTCCCTAGCCCCTTTTCATCAATGGACTCCTGACGTATACGAAGGATCTCCCACTCCAGTCGTTGCTTTTCTTTCTGTTACTTGGGAATTCCAGCTGCTTTAGCTTTAGCCACTCGAATTTTCGATATTCCTTTTTATTTCTTATCAAATGAATGGCATCTTCTTCTGGAAATCCTAGCTATTCTTAGCATGATATTCGGGAATCTCATTGCTATTACTCAAACAAGCATGAAACGTATGCTTGCATATTCGTCCATAGGTCAAATCGGATATGTAATTATTGGAATAATTGTTGGAGACTCAAATGGTGGATATGCGAGCATGATAACTTATATGCTGTTCTATATCGCCATGAATCTAGGAACTTTTGCTTGCATTATATTATTTGGTCTACGTACCGGAACTGATAACATTCGAGATTATGCAGGATTATACACAAAAGATCCTTTTTTGGCTCTCTCTTTAGCTCTATGTCTCTTATCCCTAGGAGGTCTTCCTCCACTAGCAGGTTTTTTTGGAAAACTCTATTTATTCTGGTGTGGATGGCAGGCAGGCCTATATTTCTTGGTTTCAATAGGACTCCTTACGAGCGTTCTTTCTATCTACTATTATCTAAAAATAATCAAGTTATTAATGACTGGACGAAACCAAGAAATAACCCCTCACATGCGAAATTATAGAATATCCCCTTTAAGATCAAACAATTCCATCGAATTGAGTATGATTGTATGTGTGATAGCATCTACTATACTAGGAATATCAATGAACCCGATTATTGCGATTA
+
(-**+++))((())*(()))?FGNFHMNSSRISKHNMLLSRKISINSNJLJSKJHCADFISKGLJJSSSLGHSSSQLISNMSSNOSKNSJNLLJJRSSKJNQSPKLSJKSQNJCPSSMJLLJNLSSSPSKFKHHKLMNSSMNIMSOLSSHLOHD==<<<HHJSMSMSSS===<=GHFHHHFHE??==?@@CBC@=3367=FSKKQINNJNINIGJLJMSKJMNSOMRSOSJINJKNSNJPSJLKSHNJKHJHIHFGGNSJIKJKKPKPHOMNIGLKIFQNISJHLIKB<<767101111KKKOHIMJH@@@@BDFLHISSPSSRQOJPJLNIKJGHFDFDOKPKJOJSMOLSNMNSJOILORMLIJHGMSPKPNSMSLKLJSJQLSLISLHKNJLMKPIMNKJKMIJJRSJSLMMIOLEEDFFCB<<FRHIFHGFGFEB?CGIOIGGIILKMHMKHHIIFGFGFD?----.7A@GSMQKSLKSKFGHFCCAAAFFLFJHKJHHHFHHIHHGFHEIJIILMOROLHGHJFJGJJKJJDBCDCFJEGHIDDDDDHHGHFGHHGIKJGKLCDB@8776->HKFFIGJGIGMLJAA@@>@8887679:<??BDCDEEEFCBCCDCCBCDFDB9>A;@ABFEB=>=50;>>FHFIGFEFDEEGFCBCBBDDCFFEAOIKKLGA7:HIPKISJKJKQIFHSSLISIACBCLGD57*+20.)('&%%%*---BA4=<5120DFKNLSQMIKJSSOSSSJJSSMJOQKOQKJEA311017DGJLAAAABLKGJONOKIA>>>>APHIKIK=<<<<=?==9,,1DMOOSOKKPNNNPLSSQLPPJLSSLKQMSOIHJHFIHHIGNIJJOPLMLHISMPLNISMKJIHLIIMPNKMLJILPSMJHKOLISSINHMNSSKSJRSLSSMSSQLQNSNOMPQPNJSSJKKSKLNNLISLOKSSKSQSLSLJISMMLSOMSMSLKKHSIJKHMJMNSIFDDDIP6I=JKKGKORPJNQSSSMHJLKPOSQNOISBB==4,,,=>MISSRJLHH?65666ACSKKJHSJKJMRNKJLIHJSLSLSNMGJMOKSIKPJSLPLMJJHEGHLOJNNLKLORSSNMINMIDDDOLNSMOKNSMOQPISMJNPSNIJFOJJMHHGGSMJLIKLNSSKKJIKMNKMSMKNONMLKSSSNSSLKJPOSJIIFGLHJMOKNSSIIMLINRMSNSLJ====765-.0/',689??422227646445LPKRSLNSMKSSLJKLNKKKINMOKPCBBCANHPJIGNIPHHGSGJEFEOQ@@???GJODE62001/,***54=5))ADGHDIGIHIFGGOIKJLKILLIKFGHGIMRSKISLKJOMKIISJQIHSLQSJIIJSMKLJMKHSSSPRILIJGGFHGELJLSJIHIGIM
@1721_45CNXP_2
ATGCTAGCAACAACTCGAAGTATGGGTCTAGCTTATTGATACGTTACCGAAAACCTCATTTGAATAAATTTGGAATACATTTTATTTTTTTTATTGACAAGTACTCGTACTCAAAAAAGTTAAAAATTTTTTATTTATATATTTTTTTTGAGTACGCGTTCTTTGGACCTGGTGTATCTTGTCTTTACCATGAATGATTTTCCTTGGTTAACAATAATTGTTGTTTTTCCAATATCTGCTGGTTCATTAATGTTATTTCTCCCGCATAGGGGAAATAAAGTCAATAAATGGTATACTATATGCATTTGCATCTTAGAACTTCTTCTAACGACCTACGCTTTTTGTTATAATTTTAAAATGGACGATCCATTAATTCAACTGTCCGAAGATTATAAATGGATCGATTTTTTTGATTTTTACTGGAGAATGGGAATAGATGGACTTTCTATAGGAACTATTTTACTGACGGGATTTATTACTACTTTAGCCACTTTAGCGGCTTTTCCAGTTACTCGGGATTCCCGATTTTTTCATTTCCTGATGTTAGCAATGTACAGCGGTCAAATAGGATTATTTTCTTCTCGGGATCTTCTACTTTTTTTCATCATGTGGGAATTAGAATTAATTCCCGTTTATCTACTTTTATCCATGTGGGGTGGAAAGAAACGTCTGTATTCGGCTACAAAATTTATTTTGTACACGGCAGGAAGTTCTATTTTTTTATTAATAGGAGTTTTAGGTATAAGTTTATATGGTTCGAACGAACCAACATTAAATTTAGAACTCTTAGCTAATAAATCCTATCCTGTTACACTTGAAATACTATTTTATATTGGATTTTGTTCTTGCTTTTGCCGTCAAATTACCGATTATACCTTTACATACTTGGTTACCTGACACCCACGGTGAGGCACATTACAGTACCTGTATGCTTCTCGCTGGAATCTTATTAAAAATGGGAGCCTATGGGTTGGTTCGAATCAATATGGAATTATTACCCCACGCTCATTCTATGTTTTCTCCTTGGTTGTTGGTAGTCGGTACAATCCAAATAATTTATGCAGCTTTAACATCTCTCGGTCAACGTAATTTAAAAAAGAGAATAGCCTATTCTTCTGTATCTCATATGGGTTTTATAATTATAGGTATTAGTTCTATAACGGATCCTGGACTTAATGGAGCTATTTTACAAATAATTTCTCATGGATTTATTGGCGCTGCACTTTTTTTCTTGGCAGGAACGAGTTATGATAGAATTAGGCTTGTTTATCTTGATGAAATGGGTGGAATGGCTATCTCCATTCCAAAAATATTTACAATGTTCACTATTTTATCGATGGCTTCCCTTGCATTGCCA
+
@BBHNNJJDDD//...55668882-,,,,+++3336EDFNSLHOP?DM?@SKOMMJJHHSSBABAALQNILHFFCDCEGFIOJLHBDHSSSSSLNDDMMSHJJJJJISLFDCCCMJSSLSHGDKOMIGLOLMOMIOHLMMHS@98HISJLJISJLLOKLKMMJSHHOPNJKSSSSNOLLMOJMNSRIISJS55556QKOKJEFDBCCMNIPONJLNLLGKSKMSKHMSNSKMHKKIHB>>===@@?AAPJHLSLGOMMJSBGC:?ISHOILKJKLA7787?878==KJHHFHEHGKJKHKSSHNKMSNSLJLFB56BIFGGIHSOKLOJMJHLLSSLSPLNSOMLLJRIHGFEG><@@IGILIAAAADLKPMSSSSLLOLLKONILJSKKMSKNKKSKOKKMJKNDJFSSSKFAAAPLKDDCEDKSJEKJLJSIHKMIJIKMOHKJSMRSSLQSLOMSGSLMJHFGGHHGGOKPSMMPSOJIIJKGLLLGFFP3.0==FKEEFE53(()*007200226;658*GDBOKKSLFEEHGMPEEGPOLQJSLLIPSNSKSS2110.---50000FNSLNPNJS??DDEGHHFSHIEDFCE<EGHHGIIHJJJPKKLPOMKOJJMKMIE<A44=37443=97779HJKGMMIEEGHBGMPIOIEFB@HONSOSSMLJSSSKSNSISSSKHKHMSSJIIGOSMOKP854/.)),--.../69DHSSSMKILLSPNLLJLIPLMSNSKPIHLMSSJMNQOJMOPSLQSHFGHGGLKJSSLIGKSLGGKOJJKKGLKRNSSQKNSSNQPSSKLSGKOEFINSSMKSNSLNKLSMSMMSMLNORQCKG5222-----689=:@=;;;;AHHGLROKKLISS><<;<RESLJOIHIIJSSPSKQLPSKJPQINRSLONOSKLJOQOOSSINIILLLLQMMSLPQLMNSNKKKNJQSSPMKSONOSMQIJKPLIJJLKKLSOSJISJHHNLLJSSNLKMSLLLNSQNSLKSJSMKKQKRSKMLSSIMSPPSSMNSSSROJMRNLKNPSIHGGGSLKSKSQMSRJOSEQSSSSSSOPLMOSOPJRNNLNJSOSSSLSSPNJOKLRPSSSMMSSSPLKSLSQ@AA@ARJQJMKOSKMJNSSRJSNJSNSLJOJROMIRKMSSPLQSPNKMKPRMLMJOSSSSLNLONMSOSJSSLOLHMQLSSOSKLIJILORLMSNLMMLMMJSSMSOMSMIKQLINMSSSGKI@@KSPQISSSMPQQPMOSSOKSSNPKIJSSPGSMSNSMRIPKKLIKSSHEED30))++3EHHRCECB;>M/0BBISMOFC@>>>?ELILSSJMSMRPRSSSOJLJJSLFG<<=8MHFMLLRMKI
@1722_45CNXP_2
AATCGCAATAATCGGGTTCATTGATATTCCTAGTATAGTAGATGCTATCACACATACAATCATACTCAATTCGATGGAATTGTTTGATCTTAAAGGGGATATTCTATAATTTCGCATGTGAGGGGTTATTTCTTGGTTTCGTCCAGTCATTAATAACTTGATTATTTTTAGATAATAGTAGATAGAAAGAACGCTCGTAAGGAGTCCTATTGAAACCAAGAAATATAGGCCTGCCTGCCATCCACACCAGAATAAATAAGAGTTTTCCAAAAAAACCTGCTAGTGGAGGAAGACCTCCTAGGGATAAGAGACATAGAGCTAAAGAGAGAGCCAAAAAAGGATCTTTTGTGTATAATCCTGCATAATCTCGAATGTTATCAGTTCCGGTACGTAGACCAAATAATATAATGCAAGCAAAAGTTCCTAGATTCATGGCGATATAGAACAGCATATAAGTTATCATGCTCGCATATCCACCATTTGAGTCTCCAACAATTATTCCAATAATTACATATCCGATTTGACCTATGGACGAATATGCAAGCATACGTTTCATGCTTGTTTGAGTAATAGCAATGAGATTCCCGAATATCATGCTAAGAATAGCTAGGATTTCCAGAAGAAGATGCCATTCATTTGATAAGAAATAAAAAGGAATATCGAAAATTCGAGTGGCTAAAGCTAAAGCAGCTACTTTCGAAGTAACAGAAAGAAAAGCAACGACTGGAGTGGGAGATCCTTCGTATACGTCAGGAGTCCATTGATGAAAAGGGGCTAGGGAAAGCTTGAACCCAATTCCTACAGTGATGAATATAAGCGCAATTGAAATTCCTGGGGAGTTATACATTTGTGTATTGATAAGACCATTCACTATTTCTTGAAGCTCAATCTCTCCCCCGGATGAACCATATAGCCAAGAGAAACCATAAACCAGAATGGAAGAAGCTGCCACCATCGTAGAATGTTTCATAGTAGCCTCATTAGATCGTATATCTTTCTTGGTATATCCAGATAATAGGTAGGAGCATAAACTGAAACATTCTAGAGCTACAAAGATAGTTATTAAATCGTTAGCACCACATAAAAACATTCCTCCTAGAGTAGCTGTTAATATGAATAACAGAAACTCTGTTATAGCCATTTCTGTACATTCAATGTACTCTACGGATAAGGAGATACAGAGAGTTGAACATAGTAAAATAAGAAATTGAAAGATTTCGTTGAAATTGTTCGTTTGGAAATTTCCTGAAAAGCTAATCATA
+
HLGKJJHHHKLSHHIOLSKLSSIPSSSKG>?333HGHGIHJHFGEEMNHKJMHIIILHLHGGGJFHIFHFLKSHLIHKLMSHSLJQNSINC???DJSPOSLLSHGHIHKIKJKMMJQJLJQLMLMSLJKKKNS4'&&&-)778?FILMKHJIGJIKJMSLJKNLPHLKKHFFEEDHCCCA>?=55556?@HJBBB@=>:76.)'''''&%&''*-*((('''(+-,*)*-22BCAA@A/-----?DC@?>@@??>?>7,++-/...../77=SSMIHJLJKN@@>@A@9:;==445;;;>>>EIKHJ<IIKKMIIIHIKGDAD:KQLFEEFC;9;;SIFEJJKJOQSMJPMJILSLSMJLSKIHIIHJIIFHHHHIGH@@@A@BA@@BEHIMCBBBBDFMLKKNNSJIJFJGKLFFFGHMINGFG5544557SJMFEDDFGFFHHGILHJLIKMMSKLRNHIHJFQMFIKHHMKMHHOOLIMGIHHILJSJSIJGGGIFIFEIGHFJJI;;989;9=<>>?@FFLIKKH66666BDEFKIJMPMIJJHFBBB@ACCEFEEDFSJ????@FGFEDDDFJKKMHJHJA=>EEFKBA@@AA@8755544553/007;>*>::FIJLJMLJIGPHKMILPJHMGJGMKQILIFG@A>?FGHHEEBCBDCKHJGEEKHHSSSSHHLIHEDEGHNJHIJE>?;57DHIHIGMGFJLIISPIHIHSQIKKLJJJIISOSGGD><<;A-)(((-()*8---..GGFDB@AABKJEKKJNQOQLIMGHCDJQJGGF??==>?EGFKKILKMLKHIIGHLJJJNFDBAACBGFGGLMSSMKNNKGHJGKHIEGFI@@A@>@@>>CDBCHCB@>333EHJHJH??=1-.2136564+****,,,-6.0./8=><>>>?LLCFAAAECCGINSILIKJEHHFJI?9897((((.36/.1('(()744('''''())))(',0(((((((()9:<777<@BFGFGFJHGEBFHJGSIOJIIGHJILKSLIGHIHSIJIH;;;;=DHFIGQSPHSLKHGHIKNJJIKJGKHJIOILGGFGHMIJKFEFJGHK?????KHSQJHGEB=:::BFDECDDGJHOSMHHIHSGIJSSGJKIKOMQLNSLMJKJSJNMKNSMDCCCCRECCC@@A;;<<<<:,++++2+((((*''''?@@GHHGEDEHKFFDCCDELKJHKIIDCCCCCSKFFIGQKIRKNQSKPRFHKGGIGLHHJINIMMJJJACDHKLRJ>>;;?C:
@1723_45CNXP_2
GGCAATGCAAGGGAAGCCATCGATAAAATAGTGAACATTGTAAATATTTTTGGGAATAGCCATTCCACCCATTTCATCAAGATAAACAAGCCTAATTCTATCATAACTCGTTCCTGCCAAGAAAAAAAGTGCAGCGCCAATAAATCCATGAGAAATTATTTGTAAAATAGCTCCATTAAGTCCAGGATCCGTTATAGAACTAATACCTATAATTATAAAACCCATACTTCGAGTTGTTGCTAGCATA
+
NOSOPNNSMSSNNHKDNDKKIKGHJMCSSMSLJKSIPJSGECC>>=<:9:84+''((((=>AEGCE@BC?<<=;;<>>MOQNSKNPINHHSFGGHISOSLLKNLJOMNGBCCCGSMJJLKSLSKPSSSMMKOJJLCCBBBGLNSSRSJJILNSLNSOMJQSOLNSSSSLMHLGA::=<CCBGSLKMJNJJGIGFHJGHIGHMJIJIHIMKJQQLRJQKJKNIFGHHKHMFDDCCGIHKKLNNIHKHH
@1724_45CNXP_2
CGTACGTATTTTTGGCCTAATTCTTCTTCTGATGATCGATTTAACCTCTGATCAAAAAGATATACCTTGGTTATATTTCATCTCTTCAACAAGTTTCGTAATGAGCATAACGGCCCTATTGTTCCGATGGAGAGAAGAACCTATGATTAGCTTTTCAGGAAATTTCCAAACGAACAATTTCAACGAAATCTTTCAATTTCTTATTTTACTATGTTCAACTCTCTGTATTCCTCTATCCGTAGAGTACATTGAATGTACAGAAATGGCTATAACAGAGTTTCTGTTATTCATATTAACAGCTACTCTAGGAGGAATGTTTTTATGTGGTGCTAACGATTTAATAACTATCTTTGTAGCTCTAGAATGTTTCAGTTTATGCTCCTACCTATTATCTGGATATACCAAGAAAGATATACGATCTAATGAGGCTACTATGAAATATTTACTCATGGGTGGGGCAAGCTCTTCTATTCTGGTTTATGGTTTCTCTTGGCTATATGGTTCATCCGGGGGAGAGATTGAGCTTCAAGAAATAGTGAATGGTCTTATCAATACACAAATGTATAACTCCCCAGGAATTTCAATTGCGCTTATATTCATCACTGTAGGAATTGGGTTCAAGCTTTCCCCTAGCCCCTTTTCATCAATGGACTCCTGACGTATACGAAGGATCTCCCACTCCAGTCGTTGCTTTTCTTTCTGTTACTTCGAAAGTAGCTGCTTTAGCTTTAGCCACTCGAATTTTCGATATTCCTTTTTATTTCTTATCAAATGAATGGCATCTTCTTCTGGAAATCCTAGCTATTCTTAGCATGATATTCGGGAATCTCATTGCTATTACTCAAACAAGCATGAAACGTATGCTTGCATATTCGTCCATAGGTCAAATCGGATATGTAATTATTGGAATAATTGTTGGAGACTCAAATGGTGGATATGCGAGCATGATAACTTATATGCTGTTCTATATCGCCATGAATCTAGGAACTTTTGCTTGCATTATATTATTTGGTCTACGTACCGGAACTGATAACATTCGAGATTATGCAGGATTATACACAAAAGATCCTTTTTTGGCTCTCTCTTTAGCTCTATGTCTCTTATCCCTAGGAGGTCTTCCTCCACTAGCAGGTTTTTTTGGAAAACTCTATTTATTCTGGTGTGGATGGCAGGCAGGCCTATATTTCTTGGTTTCAATAGGACTCCTTACGAGCGTTCTTTCTATCTACTATTATCTAAAAATAATCAAGTTATTAATGACTGGACGAAACCAAGAAATAACCCCTCACATGCGAAATTATAGAATATCCCCTTTAAGATCAAACAATTCCATCGAATTGAGTATGATTGTATGTGTGATAGCATCTACTATACTAGGAATATCAATGAACCCGATTATTGCGATTA
+
GJKLJLLC?@@@@?GHGIRIISJNPMKQPKRPSLOLIIGGKSJSIKKSOMOPICDFFMSOSRHKLLSLNQSOQHMNLSOFKLNILKMMLJLISKLNLJIJIKHJLIJIRSLMMJSSLNIMLKQKSABA@@FIMSSOSLMNJMLJKMJIJFH3//70././9<<=:9:9@EIHSGMOHMKSSMRMHKNPSRLFKILSSSMSSSLSQKQKKNSLKSMMONLLLRQKKSSJLNSOSKOJMMMJB@@@BHHJSJHLMONIIOJNIPOMPLKCISKMLOLJKPSKJKISPMIKGGRGKKJGHJKNKHSKISGCCCEKNSSJDI>OS???AMMSLJINIJFLKMQRLSLPINOSOLSSPOMRSNNSPINJIIQJRIJA@@@@MLIMRSSJKJNNSSKJOSISNMLQMSQIGHMLKSLSSNQKLLMKIJPLLHJJNJIMJGLJSSMSSKQSKJGJKQJSKLLJOOJSLJKJIMSSPKSJMSNMMOPRSPLQOKMOPSKLMKSKSPSNKJHJLKKHFFIJLIJNIKJG@@@@@D?>?EGLMFINHFEGGGIMLNSPKSIJKGGFIEIINSOJHOLJKFGED9SILKSOMKKJILHIGFDGFOJJJHIIHIHGFFBGFFEGA>>=>EBFEDHFB?1;<9(ADCMJGILOHDHKH8788HHINJKJNMIHLHKHHDDDHBCFDE663/1CCDILNPJIKLMMQSKLISHDHSKLJGFFFESLNMIJSKPJSMSSMSSKSKJKSSOIKNSNOKLKSMLRSJKSOSMMKSSLHHKSSSSKLIHMJLRJJSLSHSJHNMSKIKHJOKRJJSRORIJJSKQSSFFNOKRSJKMKOMNSHMSLHMI>>>>?MJQJSIMHKPHIIPJNJJSSKJIJIJPLRKSJIMGDFEDHLSQSIGKSKKSLNMIKJLKSSOOPSROJLNJOSSOKNNJKSLSOOSLNHQNPSJQQKRKJKMJB11111EFJINMSPSOJRSILRKIPOPSSNOLLHGEGGMKKLKJNLILKNISROSJOLSQMILONQMKJMONSJMMMSLMHKLKJJNNMMKRKSMSLNKOLKKOLSSNIQKMLSIJLKISLJSSSSOQJIEPKJHLINKHLISOKHJHFGKPLNKHLLKJOSSNSNSSSFFFIPJSJNLLRSSKOKNORPQNLKIHGSSSSJJMSSNSJLMSJJJIKHLIJOOSLLJJHOSNLSJKJMJKJLMMLSMINLFEKGJRJFDBB?=/.///DDCBECCEKILNSJFPISJQKLOOSPKKPNKNIPKNNSRKKKRQJKSIJSJJHLRIHHL99999D?@@?>?=>DILJIKGIJKHOMPJPLRMSIJOIKPLKFJEEGFH@CJLKEGGHKGCGHKMLSMKGHFJKIGDEEEMNOSSGJGJIKOILMHHKNRQNLLKKLKJLMHIHOJPKHGK999968888DJLMOGFFGFF
@1725_45CNXP_2
AATCGGGTTCATTGATATTCCTAGTATAGTAGATGCTATCACACATACAATCATACTCAATTCGATGGAATTGTTTGATCTAAAGGGGATATTCTATAATTTCGCATGTGAGGGGTTATTTCTTGGTTTCGTCCAGTCATTAATAACTTGATTATTTTTAGATAATAGTAGATAGAAAGAACGCTCGTAAGGAGTCCTATTGAAACCAAGAAATATAGGCCTGCCTGCCATCCACACCAGAATAAATAGAGTTTTCCAAAAAAACCTGCTAGTGGAGGAAGACCTCCTAGGGATAAGAGACATAGAGCTAAAGAGAGAGCCAAAAAAGGATCTTTTGTGTATAATCCTGCATAATCTCGAATGTTATCAGTTCCGGTACGTAGACCAAATAATATAATGCAAGCAAAAGTTCCTAGATTCATGGCGATATAGAACAGCATATAAGTTATCATGCTCGCATATCCACCATTTGAGTCTCCAACAATTATTCCAATAATTACATATCCGATTTGACCTATGGACGAATATGCAAGCATACGTTTCATGCTTGTTTGAGTAATAGCAATGAGATTCCCGAATATCATGCTAAGAATAGCTAGGATTTCCAGAAGAAGAATTAGGCCAAAAAGCTAGCATA
+
LLLEA@@ACE>?>@@ACACAACSSNLLOMKPSOOILHJKJKKSOPMJNRPSNPSKRJOLISMKNOSIJFILJGKGKJDHI?001:AHIJHGJSIJLSJQLKLIJHLMJJSIGKSLNKPKONLJLDCHSLMJSKKMLPIFKJPNLKRJMSNLKKMJOKSSPMLSIJMKKSMJIHILIKMNLOOABBAAAAANJSOKSSSJLMHJQRKIGN@JOIMJSLPNNMSNLSSMSRMSAA@@GHH@@DDEJKKHPSIHIGHMBE..<=?KHGGLRSNNSPJRJMLNSOPSSNOKSMIIPPSLOKMSNSLMLSJSJFAC>2<?><<<??BADNSSJPOJSSPSSMKRKNOLNSSSLOHPOPLMKSPSPOSSOPKIIMKNMNDABBBSSNJIKNIJSNSSSSSIKNLLSJNLHJIMSNSPPPSQLKSNSOPMMIJSHFHLLLIJIGNGKLSQRLJQRSLMLOKSINPLSOSQSSLKOKMSRNSSNSNSSSLLLPNIKOLSLKSKKIILIIKKNLSMIIJQJIHINKQIMOIHIINLSOSSKLSRSISKLJNRJONHMPKSMSKLNOSOLMJKJSKNSKMLSISF<<NNLKNLMLJIHIKILILLLDMKMLLISLQJHSIJISGA5,,.53/-(((5;<?BCCDIIL
@1726_45CNXP_2
GGCAATGCAAGGGAAGCCATCGATAAAATAGTGAACATTGTAAATATTTTTGGAATGGAGATAGCCATTCCACCCATTTCATCAAGATAAACAAGCCTAATTCTATCATAACTCGTTCCTGCCAAGAAAAAAAGTGCAGCGCCAATAAATCCATGAGAAATTATTTGTAAAATAGCTCCATTAAGTCCAGGATCCGTTATAGAACTAATACCTATAATTATAAAACCCATATGAGATACAGAAGAATAGGCTTGTTTATCTTGATGAAATGGGTGGAATGGCTATCTCCATTCCAAAAATATTTACAATGTTCACTATTTTATCGATGGCTTCCCTACATACCA
+
POMSKOISMMRRSSPMSJSSMINNSOPQSLLSJKPSSSLKONKOOMSONKSSONPSMNISLJMEIOSLIJJHHGQJLRSSKOIOLKMQKSSSMIQSSJKJLSNSMONMMLSSIKGHLISOSOKLSPKPNOSSSQLKJBBA>?>ABKOPORMMSOJPSNSSSOMSPSSSISPSQMQSKB?>>>BKOHRLLOJNSSPQSSLSKMIKKJNRKJSRSMONLSSNRMPLNKJJIILOPMMSSMOMHGEFILSHNMJLSNSQLSKOSSOPJNEFFFBBABB;<<;:===0.--)($$&%&013:DDBAA?;<AAACCC?333.,,*()*176764435330.*)'%$%'(
@1727_45CNXP_2
AATCGCAATAATCGGGTTCATTGATATTCCTAGTATAGTAGATGCTATCACACATACAATCATACTCAATTCGATGGAATTGTTTGATCTAAAGGGGATATTCTATAATTTCGCATGTGAGGGGTTATTTCTTGGTTTCGTCCAGTCATTAATAACTTGATTATTTTTAGATAATAGTAGATAGAAAGAACGCTCGTAAGATTTATATTGAAACCAAGAAATATAGGCCTGCCTGCCATCCACACCAGAATAAATAGAGTTTTCCAAAAAAACCTGCTAGTGGAGGAAGACCTCCTAGGGATAAGAGACATAGAGCTAAAAGAGAGAGCCAAAAAAGGATCTTTTGTGTATAATCCTGCATAATCTCGAATGTTATCAGTTCCGGTACGTAGACCAAATAATATAATGCAAGCAAAAGTTCCTAGATTCATGGCGATATAGAACAGCATATAAGTTATCATGCTCGCATATCCACCATTTGAGTCTCCAACAATTATTCCAATAATTACATATCCGATTTGACCTATGAGGACAATTCCAAGCATACGTTTCATGCTTGTTTGAGGAGTAATAGCAATGAGATTCCCGAATATCATGCTAAGAATAGCTAGGATTTCCAGAAGAAGAATTAGGCCAAAAAGCTAGCATA
+
JKORQLLJHSNJJGIJONLFGHJPMLRSNMSMGCBB87778SHJMNLLMPHIOLLLSRLKPSLSKKFHKSHC/////KKIJIGHJA@@<<*)*,4HOKJKJSKLKSKKJIKNLSSPOSPSOMNONJLILLSRM>>>>?HHMGRJJJJKSOKROKOKMSNKLPKOIEDDCBEFLJP4444444210001<==7772110/224310125:?@LJJLOSSSMOPJSHLKMHLPHIHFHLLMSSQSPGKJMKSRSSSPLKJJSKIJDE;;ABSSSOMSOSJSMJJSSSMLQGGGHG989EHFFFJEJKNKIKQSA@=??EBA?/.>GSHGGHHMOOJSSSMLOKSMKSSSSNKSRSMSSSMISRSSLLSONRNLRKJMMLRLKHFDDBC@9..,((*+:@HSNOLRSMSJISPHIHEHGSNSSNSSPLKISSJSSSJKIJLISLNMLQRSMMMOPLOSRSSMQPMJSKMLQPQMMSSSSLSMLPPSLSJNIMMSMMRQNMJKPPKKLOSSLOSOMRSPLSSSNLISQSC?''&'((()&&&&'--GINJGIHHLMKJF@DFB?521-*)((+-.228888CHIPOHKIGGEHMSRJOOMHJKEEDEEPJHHHGEIJSNNKNLKMSNSSMOMSMQKLJJISSSMNIOKSNSSL
@1728_45CNXP_2
CGTACGTATTTTTGGCCTAATTCTTCTTCTGATGATCGATTTAACCTCTGATCAAAAAGATATACCTTGGTTATATTTCATCTCTTCAACAAGTTTCGTAATGAGCATAACGGCCCTATTGTTCCGATGGAGAGAAGAACCTATGATTAGCTTTTCAGGAAATTTCCAAACGAACAATTTCAACGAAATCTTTCAATTTCTTATTTTACTATGTTCAACTCTCTGTATTCCTCTATCCGTAGAGTACATTGAATGTACAGAAATGGCTATAACAGAGTTTCTGTTATTCATATTAACAGCTTCTACCAGATAAGGAATACAGAGAGTTGAACATAGTAAAATAAGAAATTGAAAGATTTCGTTGAAATTGTTCGTTTGGAAATTTCCTGAAAAGCTAATCATAGGTTCTTCTCTCCATCGGAACAATAGGGCCGTTATGCTCATTACGAAACTTGTTGAAGAGATGAAATATAACCAAGGTATATCTTTTTGATCAGAGGTTAAATCGATCATCAGAAGAAGAATTAGGCCAAAAATACGTACGA
+
NOLLMHHDEBHDGEEFHMRSIOSSONMOSKMKRLSHKONNSKOSSQSSIKKSGILINSSMOOSJSLSA>>>>KMPSJNLJSLLSQONLLSJHKIKSJJSSOQNQKINNOIMNILI>>>>>PLKNHKLSBCACOSSSNOQKLSQJKKKMSIF:88ID???HJJLLSJSFFMKKIHKHJSSSKOLJIDSKR@?><78=ABOLOSLKSMNNNOIRMSIQPSSLRMKNKOLJISSIRLBCBSSKIPPOHGFHEPIHMIKIFJGGJLIQJSSK99666646666.&&&%%%%('&'&&&'()+-1/-()++*%%%%%&&'(++,,)'')5BCC@AADEFFEEEKFFIGG?HLGJMHIGGDGHFHA;;;>?JNJQIFFD@ABEFJIIGGNLKKIFIGLLIHGFGGDEGDIGJIECD?>>@@HDEGGGGFHKIHGIEFHFCBC@=6('''(*'&&&')0;?>>ABCC@GGEEDEEJDHMFFHPILNHFDBCC?CA@@@666576558883222.////77221/.+))(('&&%((-.-,--778:9:;==B
@1729_45CNXP_2
GGCAATGCAAGGGAAGCCATCGATAAAATAGTGAACATTGTAAATATTTTTGGAATGGAGATAGCCATTCCACCCATTTCATCAAGATAAACAAGCCTAATTCTATCATAACTCGTTCCTGCCAAGAAAAAAAGTGCAGCGCCAATAAATCCATGAGAAATTATTTGTAAAATAGCTCCATTAAGTCCAGGATCCGTTATAGAACTAATACCTATAATTATAAAACCCATATGAGATACAGAAGAATAGGCTATTCTCTTTTTTAAATTACGTTGACCGAGAGATGTTAAAGCTGCATAAATTATTTGGATTGTACCGACTACCAACAACCAAGGAGAAAACATAGAATGAGCGTGGGGTAATAATTCCATATTGATTCGAACCAACCCATAGGCTCCCATTTTTAATAAGATTCCAGCGAGAAGCATACAGGTACTGTAATGTGCCTCACCGTGGGTGTCAGGTAACCAAGTATGTAAAGGTATAATCGGTAATTTGACGGCAAAAGCAATAAGAAATCCAATATAAAATAGTATTTCAAGTGTAACAGGATAGGATTTATTAGCTAAGAGTTCTAAATTTAATGTTGGTTCGTTCGAACCATATAAACTTATACCTAAAACTCCTATTAATAAAAAAATAGAACTTCCTGCCGTGTACAAAATAAATTTTGTAGCCGAATACAGACGTTTCTTTCCACCCCACATGGATAAAAGTAGATAAACGGGAATTAATTCTAATTCCCACATGATGAAAAAAAGTAGAAGATCCCGAGAAGAAAATAATCCTATTTGACCGCTGTACATTGCTAACATCAGGAAATGAAAAAATCGGGAATCCCGAGTAACTGGAAAAGCCGCTAAAGTGGCTAAAGTAGTAATAAATCCCGTCAGTAAAATAGTTCCTATAGAAAGTCCATCTATTCCCATTCTCCAGTAAAAATCAAAAAAATCGATCCATTTATAATCTTCGGACAGTTGAATTAATGGATCGTCCATTTTAAAATTATAACAAAAAGCGTAGGTCGTTAGAAGAAGTTCTAAGATGCAAATGCATATAGTATACCATTTATTGACTTTATTTCCCCTATGCGGGAGAAATAACATTAATGAACCAGCAGATATTGGAAAAACAACAATTATTGTTAACCAAGGAAAATCATTCGTGGTAAAGACAAGATACACCAGGTCCAAAGAACGCGTACTCAAAAAAAATATATAAATAAAAAATTTTTAACTTTTTTGAGTACGAGTATTTGTCAATAAAAAAAATAAAATGTATTCCAAATTTATTCAAATGAGGTTTTCGGTAACGTATCAATAAGCTAGACCCATACTTG
+
MSSMSSLOSSSMSQPIIE>IEABAAGHA=MSIILSSMNKNRMKISKFJSKSPSKOSSSSNSSKSSSMSSNSNSOSSSKNMSJKOMLSSSJSSMSNSMROONMKSNLMJSKKLPKKLSOSPMSOLKRHC?IIJNNSJSOSJLLMLLLSMSSPQLSKQMKKSKSPSPKLSNJSOSOLJSSLBBQMPLSKLOPSLLSKKSNNQJPJRORMSOJSOSA@EGSMSLIIILNJLKHLKKISOLKRLOJLSSRSROIQLJQOOKGFE?>>SMLMISRSSSRSOSSNLLMNNNOKILRMSSMSSSSMSOLSJQIJ/////EGGSJINHKGHNMMJNNNPQSSRLSMSLSSSSLNKNSLMSKOSKIJKMJNMSKLSOMMSEGEFEFPLSNIJSSINLJHIINLRJMSMHSJJGE:777DCKJHFKJHMSNLSPNSMNJNOMNSOQJOKMSRNMLSLOLOOMNSHLMSMSOSLRSSPHQSSKSJLKHDDDIOKIIJKSJMHJPJSJKJLJGHJIMNOONPLNOIHFIOGHLSJKKSOHSLKKSSSJNNKNPSKIHKRMHKJKJGGJNKKOSKSLOIKFKKSMLSKIKMOLSSKRLJISGFFFFCBCCEFCCGIIIMHMN88888HMJLEEGOSNLSLJIJJLPJCPMSSQLGCFEDHMHGHFNIJJFIHGGEINKJKSKNSKOOMKMLPPKLJLJLSKJIBLJGF=23FHGSF@MJHJHGJGIILMOGSNKLOKSISELSNSNJOSJIGILMEHKHOFLHKF=<>ABGPFE@AEEHPLQ?873?CCCJIMSQJOMSKIIJJHIFGLNJKPIOJPHRIJNOMILPPSNIQKNKS<;<<78888CHHIPRPQSNKKSIJIKMOJKSSMSLKLGJNNNSLNOKLSMIMOSHPMSSOMNIJSMJH>>>IKSONGDFCEEHSSK666LKLSJKMSKLILLKQJSMKOKKSSMKLLJSIFDIIKSSSKMGGHHJJHSSRKOIPLSSSSLLMPSHJAA@A@LIINSJDCCBCHGMQPQOSKMPRLLKPKHGIMPMLMMGIIHHHPNSOKKJISOSSMKJNSLJSSSSNSHNJONJRPIMJMSMMKMONSNKSNRSOPSMLHIGDB,,NKRNIJNSGKQJKOSLSKKSEFFFESJSSSNKLSSSJLJSSSSOIMPMMFNLNSPSJLSSSOJOJJSQJOSIJPIIPHPKLJLKI@=>=====CB?>>>>@LLIHGHGEFEEEFHGEFFKMSSSMIDDBBCGHIGSRJJJFJSSLJIFHISSSLMGNHN1111/'''')>@?CBFEKLSSSREGLKOIMJMKIKGGGIJMKKMIHGLIJGHFFIOMLGHFFHNGHHJGDCCDEFFD?<<<<=?J@>>:/
@1730_45CNXP_2
GGCAATGCAAGGGAAGCCATCGATAAAATAGTGAACATTGTAAATATTTTTGGAATGGAGATAGCCATTCCACCCATTTCATCAAGATAAACAAGCCTAATTCTATCATAACTCGTTCCTGCCAAGAAAAAAAGTGCAGCGCCAATAAATCCATGAGAAATTATTTGTAAAATAGCTCCATTAAGTCCAGGATCCGTTATAGAACTAATACCTATAATTATAAAACCCATATGAGATACAGAAGAATAGGCTATTCTCTTTTTTAAATTACGTTGACCGAGAGATGTTAAAGCTGCATAAATTATTTGGATTGTACCGACTACCAACAACCAAGGAGAAAACATAGAATGAGCGTGGGGTAATAATTCCATATTGATTCGAACCAACCCATAGGCTCCCATTTTTAATAAGATTCCAGCGAGAAGCATACAGGTACTGTAATGTGCCTCACCGTGGGTGTCAGGTAACCAAGTATGTAAAGGTATAATCGGTAATTTGACGGCAAAAGCAATAAGAAATCCAATATAAAATAGTATTTCAAGTGTAACAGGATAGGATTTATTAGCTAAGAGTTCTAAATTTAATGTTGGTTCGTTCGAACCATATAAACTTATACCTAAAACTCCTATTAATAAAAAAATAGAACTTCCTGCCGTGTACAAAATAAATTTTGTAGCCGAATACAGACGTTTCTTTCCACCCCACATGGATAAAAGTAGATAAACGGGAATTAATTCTAATTCCCACATGATGAAAAAAAGTAGAAGATCCCGAGAAGAAAATAATCCTATTTGACCGCTGTACATTGCTAACATCAGGAAATGAAAAAATCGGGAATCCCGAGTAACTGGAAAAGCCGCTAAAGTGGCTAAAGTAGTAATAAATCCCGTCAGTAAAATAGTTCCTATAGAAAGTCCATCTATTCCCATTCTCCAGTAAAAATCAAAAAAATCGATCCATTTATAATCTTCGGACAGTTGAATTAATGGATCGTCCATTTTAAAATTATAACAAAAAGCGTAGGTCGTTAGAAGAAGTTCTAAGATGCAAATGCATATAGTATACCATTTATTGACTTTATTCCCCTATGCGGGAGAAATAACATTAATGAACCAGCAGATATTGGAAAAACAACAATTATTGTTAACCAAGGAAAATCATTCATGGTAAAGACAAGATACACCAGGTCCAAAGAACGCGTACTCAAAAAAAATATATAAATAAAAAATTTTTAACTTTTTTGAGTACGAGTACTTGTCAATAAAAAAAATAAAATGTATACTATATGCATTTGCATCTTAGAACTTCTTCTAACGACCTACGCTTTTTGTTATAATTTTAAAATGGACGATCCATTAATTCAACTGTCCGAAGATTATAAATGGATCGATTTTTTTGATTTTTACTGGAGAATGGGAATAGATGGACTTTCTATAGGAACTATTTTACTGACGGGATTTATTACTACTTTAGCCACTTTAGCGGCTTTCCATTGCCGATTTTTTCATTTCCTGATGTTAGCAATGTACCACGGTCGAATAGGATTATTTTCTTCTCGGGATCTTCTACTTTTTTCATCATGTGGGAATTAGAATTAATTCCCGTTTATCTACTTTTATCCATGTGGGGTGGAAAGAAACGTCTGTATTCGGCTACAAAATTTATTTTGTACACGGCAGGAAGTTCTATTTTTTTATTAATAGGAGTTTTAGGTATAAGTTTATATGGTTCGAACCAACATTAAATTTAGAACTCTTAGCTAATAAATCCTATCCTGTACACTTGAAATACTATTTTATATTGGATTTCTTATTGCTTTTGCCGTCAAATTACCGATTATACCTTTACATACTTGGTTACCTGACACCCACGGTGAGGCACATTACAGTACCTGTATCAGGCTGGAATCTTATTAAAAATGGGAGCCTATGGGTTGGTTCGAATCAATATGGAATTATTACCCCACGCTCAATTTGTTTCTCCTTGGTTGTTGGTAGTCGGTACAATCCAAATAATTTATGCAGCTTTAACATCTCTCGGTCAACGTAATTTAAAAAAAGAGAATAGCCTATTCTTCTGTATCTCATATGGGTTTTATAATTATAGGTATTAGTTACTATAACGGATCCTGGACTTAATGGAGCTATTTTACAAATAATTTATACATCATGGATTTATTGGCGCTGCACTTTTTTTCTTGGCAGGAACGAGGTTTATAATAGAGTAGGCTTGTTTATCTTGATGAAATGGGTGGAATGGCTATCTCCATTCCAAAAATATTTACAATGTTCACTATTTTATCGATGGCTTCCCTTGCATTGCCA
+
SJSJRSKMJSMSMSLIIDFNLHIGCGHNFJHFGHGMLOPSPJNLLNMPNPSRCHHKKMLIPRSSINOSSQJJSLNIKQPNRMLSNMSQJNPNNPSLMSJLMSSORLMSSOSKQLFLJOMQQSSINIK:FPNSPOPSPSJNPIPOKLMSOSQNSSOKSRRSSLNLNNQSSSSSSMSSSSSSMPNJSSOSNMRSKOSKPLSSOLPSMSRKSLLSSSLOMSMPRSSJQSMMKLSSSSMNSQNMNNKQSNMMSSQSPKKLSOOSOSSSLKSJOMSNSMJNSSLKSJSQSSONMSSSSSLQOSSQMQSMGOS>>>>>JSDSDGHLGDJEKOQNSNNSSPJHKOMQSMMLOSNOPRSLNNSLOSPNLOSNNKJSLNMSOMNISMSMNLLJOSSIFEGFLSSSIQLIGSLSSPSSMMSSOLLSNMSJSMSSNKSRNOPSPSOSOLSONSPLOSSRPSSMNSQSLSISLHRKRRKSSMSLQRLRLKQOSNLLRMRSJSHKNSHMLMSS@@@AMLSSMOOKISJMSNMSSLSSMSLSSLNMSPMJKKMMLLSMSLLJJSLSMHLIHQIKMHNPMKOOSMMSSKKSNSMPNSRRORSNSPNLOORSSKLMHPOLRNLKMLKJJHNNSNNQOSOSKRSNSPLRSLKNRSSNPNIIIGHHGGLHJEDEEEFKJNIMMLNNONSNJLHJGFGGNSJNSGHHFIIMSISNISHHIHHFHGGEFFECIGLLSMSPKGJPNIIPGIIHLLKLIIGHHIKRQGEGGHGIA;;:<SSQHEDFEFPNN?553>ADILKKKSSILLSIHFOGGHFGFGFGGGFHFJLIMJHJIKGJHHFGFMKFDAEHNJR>>>>>KLJLMKHFFEEGGJMKSSROGGHGHHKQKIIIJIHSQMHIHGGFJGIHEHJFDDFDFEDDFGIB==;10/''(1445FGEEDEEGFFIHHKHHSHJKKHJKFKFFGHEECGFJJKHECBBABDHFEDFDIGGFIMJKHIHEHGFGIFHHGGFFGGGNKJFIGDOHIKHLNLIGGEDCCCGRHFDDBAAA@@ABBCEDCEEEFFEEGECABBDEEEDDEEGFEECEDBCDCBEDGIQJIGDAB>543,*-.,5;=ACBCCCB@??989('''''''<?BFDFDDCDDFFHHGIKMSKGDFDCEDEHGJIHHHIHGGGFHEHIIHFHFHFCCDDEHEEEFFCFFCCBCCDGEDFDCCAA@ABBCCAAABABCDCGHJMGFDBBACBDDDCDCDBCCFJJJIEEIIMKS:999:@><;<<<<:99822226;=FDCDD@BBEFEEDEEDECDCBDEEGFHFMGFEDD@?@B;;;<<CDDEFEDCDDJHGHHIJHJKIGHECDDCDIKCBBBB@CAA55556@@@;99944544677;:<=>@CBBC@@AC@?>>;8889;EFKG?;989::920.-(())*,058??=988544322111130/--**+(&&&&'19::;:;:;=>@ABDCDEDBEGHEFJJBDBB>221....-,*)&$$$%&'&()*9<=)((((3555<>@CCCCJGEOFHGF977778?.----CGEHJNJSSMIGF@?=<<==EOSGB?++++-9;><<=<===>>EDDCCCAAC@LPLKNLMLIFJJIHHHGA=?94:4?EGIHIHEKJLKHH@;@5EDDBAA@><?>?@>=>>>GSJJHPOKIEEDDCA?=???===>@FDEFBB===>BGJJLMDGEFHGCCCEDEFGDCCD>>@DEGECB?>=;,+++($$$$%)++,-78<?CEH@EGISSIKQHCDBAAA>99821111--,,-()*44448;;;<<==??AFEFFEFHIKINHDA@?::::<ROLID?;<::>?CEADFBAAA@@CD?@BA>AFFFEEHFIKJLNMKGIPIIMKKHF=?>????<<8877434335575/+*&%$$##$*+,2221002345HHICDCBDB?><95555<9998-,+*+0*****5456696531100///0112.+(('(()+*+++,67:=<;>=<>>=??+****3631/.00078889:;<<<89:999121114378741112222:::::7346>==:=888:88:::::<=99843345??ABAABCCDCEFGGEIGGGEFECBBB>:84200(''''2;;654457777788889=>@@@>=757:75631-,*((('%%$##$%)*../0012368;<BABB@>=:93>???=<<77BCBCA@><>>=;<>:<311)''&&&-.57778::9@ACCCCGEEEGE@?><>>==@>??@@>=AAA@BBDB?>>?AA>=<<898521232336:83/<;>)'''(,():8897::;@AA:::9
@1731_45CNXP_2
CGTACGTATTTTTGGCCTAATTCTTCTTCTGATGATCGATTTAACCTCTGATCAAAAAGATATACCTTGGTTATATTTCATCTCTTCAACAAGTTTCGTAATGAGCATAACGGCCCTATTGTTCCGATGGAGAGAAGAACCTATGATTAGCTTTTCAGGAAATTTCCAAACGAACAATTTCAACGAAATCTTTCAATTTCTTATTTTACTATGTTCAACTCTCTGTATTCCTCTATCCGTAGAGTACATTGAATGTACAGAAATGGCTATAACAGAGTTTCTGTTATTCATATTAACAGCTACTCTAGGAGGAATGTTTTTATGTGGTGCTAACGATTTAATAACTATCTTTGTAGCTCTAGAATGTTTCAGTTTATGCTCCTACCTATTATCTGGATATACCAAGAAAGATATACGATCTAATGAGGCTACTATGAAATATTTACTCATGGGTGGGGCAAGCTCTTCTATTCTGGTTTATGGTTTCTCTTGGCTATATGGTTCATCCGGGGGAGAGATTGAGCTTCAAGAAATAGTGAATGGTCTTATCAATACACAAATGTATAACTCCCCAGGAATTTCAATTGCGCTTATATTCATCACTGTAGGAATTGGGTTCAAGCTTTCCCTAGCCCCTTTTCATCAATGGACTCCTGACGTATACGAAGGATCTCCCACTCCAGTCGTTGCTTTTCTTTCTGTTACTTCGAAAGTAGCTGCTTTAGCTTTAGCCACTCGAATTTTCGATATTCCTTTTTATTTCTCATCAAATGAATGGCATCTTCTTCTGGAAATCCTAGCTATTCTTAGCATGATATTCGGGAATCTCATTGCTATTACTCAAACAAGCATGAAACGTATGCTTGCATATTCGTCCATAGGTCAAATCGGATATGTAATTATTGGAATAATTGTTGGAGACTCAAATGGTGGATATGCGAGCATGATAACTTATATGCTGTTCTATATCGCCATGAATCTAGGAACTTTTGCTTGCATTATATTATTTGGTCTACGTACCGGAACTGATAACATTCGAGATTATGCAGGATTATACACAAAAGATCCTTTTTTGGCTCTCTCTTTAGCTCTATGTCTCTTATCCCTAGGAGGTCTTCCTCCACTAGCAGGTTTTTTTGGAAAACTCTATTTATTCTGGTGTGGATGGCAGGCAGGCCTATATTTCTTGGTTTCAATAGGACTCCTTACGAGCGTTCTTTCTATCTACTATTATCTAAAAATAATCAAGTTATTAATGACTGGACGAAACCAAGAAATAACCCCTCACATGCGAAATTATAGAATATCCCCTTTAAGATCAAACAATTCCATCGAATT
+
CBDHGOSLKKJIH)(((*<BBHNNJIIPOMRQIKMKKLHILKQJNKILPKJNJRIELLSOIOMGGGHMEEIJINMNQSKJSLMSLMMSPSKKLMOJLRSLSNECCCEHLLJPSSMHKQ;;;;<FGIJFEGSIQLJOLFHDBEF@@@@GISJINHB52223GIKSMJLKGH@JKHHIRJEKISJNJGIHJE;>6,&&&.KHLSJSNRNLSSIJMHJHIHKKSSQSMLKHHRMSNSMLJSGMLGGFKHJNNSIMKOIJGIIGKNHSLFNLLQJGJIJIOHSMMLNKMNIMKSLKHOKLSNKILHLCJIHGHHIMFGJEAHFFPJINKOSHMGEEDCJSIKPNQPNQRMIIKKLSMSLJMSKSJIGQJMPQMOJJJMJGJFDFDCIBCB?=:9;=>FFGGJLLNKLJLISNSRKHLOPPKHIGHCC66IIJSOIONGHLJMSSSNNKKPJOIHISSMSSJIMOLOQJJKKLPJSSLSMSSRLRSMHGPIFDDBCIHIRHJIIMGOMKJIJIFCEGJMSNSSNE=<<<<D?>?ABGIIHKIGJHHFKGLHMMRLKJJMJILGGHOIPIGGFIHFCA>7CHHKLPSHLOIKSSIRJLCFFEDDCDKLGFJJHJHKHSKEFDEGSEHIEEDD8CG=ADDFF<>?>;8>EE87778FEFHHHKJMHPHSIGLGKNOSJRSKIGCDSSSLJHLGKLKKNQKJJ@CA<GJKMGEGKDAABCDSPJIGJIJLPLHSMJKKQMSMJIGGGKKIKM====>=?>>@GJRSJHIMLJLIIQHSIKKJHLIOHKIJNRKJIIFKQRHNSSAE;<8888:HEF@>???@FFDFEHEFA@AABAQINSMJSKSJJLKK<<<<=HFDDHDIKJQHIGKFGKKSKKKHIGFHIGFIJGNMIOHHJKHHJRRJSQLPSMLJKSPHJMLHESSISMNKSSKHIHGGJLLKHIIFIILIGHNLJHMJGHHHRHLOSLJSIFILLNONNLSIDCBCCEGEGKS???@FHKLSLGEDEFSNSLJKLJMKLKSJJSSSLISKQIHDFEJILRJMLSHNOLA????CFGSHKIKJMKMSSKGIEDDHIJHHGGGDCA@A@FEHHJHGCCF8,8@NJSHJGLOJMSMINFIA@/./:GIJGOOMSMKJGHE>=<<<<:<=<=>BBQJMKLKKNSI=====MILJIHJKJKGEDDFFLIHGIHJIIJFEEHIIMOLINLIPSJJLIGKGHIRKOJG))))*55**4837EFGKKIJHB@A@@C99:SQPMSKPSIGLLSSSNKJHHGKHGJO>>>>=KSHKHHIFFJFEFFEHIIGGHSIGGA@@@@@@AFJSIGHRJGJSCDGEFEGFEEFFGGDECCBCBBBF
@1732_45CNXP_2
AATCGCAATAATCGGGTTCATTGATATTCCTAGTATAGTAGATGCTATCACACATACAATCATACTCAATTCGATGGAATTGTTTGATCTTAAAGGGGATATTCTATAATTTCGCATGTGAGGGGTTATTTCTTGGTTTCGTCCAGTCATTAATAACTTGATTATTTTTTAGATAATAGTAGATAGAAAGAACGCTCGTAAGGAGTCCTATTGAAACCAAGAAATATAGGCCTGCCTGCCATCCACACCAGAATAAATAGAGTTTTCCAAAAAAACCTGCTAGTGGAGGAAGACCTCCTAGGGATAAGAGACATAGAGCTAAAGAGAGAGCCAAAAAAGGATCTTTTGTGTATAATCCTGCATAATCTCGAATGTTATCAGTTCCGGTACGTAGACCAAATAATATAATGCAAGCAAAAGTTCCTAGATTCATGGCGATATAGAACAGCATATAAGTTATCATGCTCGCATATCCACCATTTGAGTCTCCAACAATTATTCCAATAATTACATATCCGATTTGACCTATGGACGAATATGCAAGCATACGTTTCATGCTTGTTTGAGTAATAGCAATGA
+
LQJKOHNSSOMSSOIOKJJJLSLJSKISSSOMSSOKKSLKSNOKGJLKKSSLIKNMIKOSJHSLISRHQSSNJIKHSSSQIKSISFCF@A1+++68OGKIIHSLIMJJRSLLPMSQNLSNMJNLLKQHPSSKS=////0:???HFGEJISSOLLOMOSSSKLIKK=O:QSMHSLLSJLSQKOPIJKJGLKMKSLNLKGHGENISSKGHNJMOGFSQKLJMMKMSMQJIHHPNSKSKSNQJNSGIEEKHINKMJKIILLOIHGKFMOK:333@SSOLNKPRMKLSHH@?A?<?CB@C<<<NKJSNOOSRSOOSOM::9::FDKJGJLHEDDEDABAESMSILOGPIJLHILOMSJLSSKPNLILKJQKONSSJSOSMJM22222IKMIKJKNLGGFGGHSKROLSMMNPKJGJHIMMNMNRKMLS>000DEIIKMSKHFEFEA@AA?ABCBED@@?BDJJMJLHJLOLKJJKMIMJKOISKJE766677777HJIHGFHGMHHGFFHIGECCCDFNJMHIKGHMKJLHFHGFGH54444;44444FGHFHGEHFCCBAAFFFCFHFFKIGHHHJHFIGIK
@1733_45CNXP_2
AATCGCAATAATCGGGTTCATTGATATTCCTAGTATAGTAGATGCTATCACACATACAATCATACTCAATTCGATGGAATTGTTTGATCTAAAGGGGATATTCTATAATTTCGCATGTGAGGGGTTATTTCTTGGTTTCGTCCAGTCATTAATAACTTGATTATTTTTTAGATAATAGTAGATAGAAAGAACGCTCGTAAGGAGTCCTATTGAAACCAAGAAATATAGGCCTGCCTGCCATCCACACCAGAATAAATAGAGTTTTCCAAAAAAACCTGCTAGTGGAGGAAGACCTCCTAGGGATAAGAGACATAGAGCTAAAGAGAGAGCCAAAAAAGGATCTTTTGTGTATAATCCTGCATAATCTCGAATGTTATCAGTTCCGGTACGTAGACCAAATAATATAATGCAAGCAAAAGTTCCTAGATTCATGGCGATATAGAACAGCATATAAGTTATCATGCTCGCATATCCACCATTTGAGTCTCCAACAATTATTCCAATAATTACATATCCGATTTGACCTATGGACGAATATGCAAGCATACGTTTCATGCTTGTTTGAGTAATAGCAATGAGATTCCCGAATATCATGCTAAGAATAGCTAGGATTTCCAGAAGAAGAATTAGGCCAAAAATACGTACGA
+
GJKNKJJIIKSHSGLHIHKSNMLIONSQJSSJJROQGKHJLISKPHMLJJJIJHKMKJSQMSKJKJGJGIJKKLLNKLLPKJKHHIGEFF:::DNIKIKFLJIMIJHGLLSNHIIIKSQLIIIKGKSLNOOMSLPKPLHHGGMHGFHHLLJLLNOKNSIOJNKJSIQROCCBALQIFDCDDHHHHHJHFFHH++++++))./FIJGGHIJNLIIOIIOKSNJSMONSSKSLGJJMKKSKIQISHILSHIJKSKSSSSRGIFGGILII@ADCFSSMKSIJSMLFGNOQGFFDDC=AAACKMHEEFEGMNLIJHHQGLJJMEGMFJMJEEDEFFHAESNQSMOAGDDPHIIJHKHJJIIIFEHGJHSRKHLKQKSSSSSSSLSJLKLHGFHGMFDGFGGHNKOLLISJOIKJJILGEQGPIMKLIHGGOJRSLMIODCCEDIGFEGGIHSIOMJMQNSSLLIKIIJPHGIIMKNQSPLKHKMPHJIIGGHHJLLKSJJHSLIGEEEGISIIKJFHJHFFEFGHMHOHGFHFLIFAAAACPDB?>?@@D=:778:ADSJHHGGFKMHJGFEFGHIGHHKKJFLJGHIFDDDKJSGGFFDFGFCBCC@@A@>???DGF>GEEJJJKNJIGFGGFEDFGHJQSKKGDCCBAA
@1734_45CNXP_2
CGTACGTATTTTTGGCCTAATTCTTCTTCTGATGATCGATTTAACCTCTGATCAAAAAGATATACCTTGGTTATATTTCATCTCTTCAACAAGTTTCGTAATGAGCATAACGGCCCTATTGTTCCGATGGAGAGAAGAACCTATGATTAGCTTCAGGAAATTTCCAAACGAACAATTTCAACGAAATCTTTCAATTTCTTATTTTACTATGTTCAACTCTCTGTATTCCTCTATCCGTAGAGTACATTGAATGTACAGAAATGGCTATAACAGAGTTCTGTTATTCATATTAACAGCTACTCTAGGAGGAATGTTTTTATGTGGTGCTAACGATTTAATAACTATCTTTGTAGCTCTAGAATGTTTCAGTTTATGCTCCTACCTATTATCTGGATATACCAAGAAAGATATACGATCTAATGAGGCTACTATGAAATATTTACTCATGGGTGGGGCAAGCTCTTCTATTCTGGTTTATGGTTTCTCTTGGCTATATGGTTCATCCGGGGGAGAGATTGAGCTTCAAGAAATAGTGGTTGGTCTTATCAATACACAAATGTATAACTCCCCAGGAATTTCAATTGCACTATATTCATCACTGTAGGAATTGGGTTCAAGCTTTCCCTAGCCCCTTTTCATCAATGGACTCCTGACGTATACGAAGGATCTCCCACTCCAGTCGTTGCTTTTCTTTCTGTTACTTCGAAAGTAGCTGCTTTAGCTTTAGCCACTCGAATTTTCGATATTCCTTTTTATTTCTTATCAAATGAATGGCATCTTCTTCTGGAAATCCTAGCTATTCTTAGCATGATATTCGGGAATCTCATTGCTATTACTCAAACAAGCATGAAACATATCTACGTATCGTCCCCATAGGTCAAATCGGATATGTAATTATTGGAATAATTGTTGGAGACTCAAATGGTGGATATGGAGGCATGATAACTTATATGCTGTTCTATATCGCCATGAATCTAGGAACTTTTGCTTGCATTATATTATTTGGTCTACGTACCGGAACTGATAACATTCGAGATTATGCAGGATTATACACAAAAGATCCTTTTTTGGCTCTCTCTTTAGCTCTATGTCTCTTATCCCTAGGAGGTCTTCCTCCACTAGCAGGTTTTTTTGGAAAACTCTATTTATTCTGGTGTGGATGGCAGGCAGGCCTATATTTCTTGGTTTCAATAGGACTCCTTACGAGCGTTCTTTCTATCTACTATTATCTAAAAATAATCAAGTTATTAATGACTGGACGAAACCAAGAAATAACCCCTCACATGCGAAATTATAGAATATCCCCTTTAAGATCAAACAATTCCATCGAATTGAGTATGATTGTATGTGTGATAGCATCTACTATACTAGGAATATCAATGAACCCGATTATTGCGATTA
+
LHNIJJIHHIJSLMKNKSKNSSIILNSMLNMSINJPLGIHHJISSSNLNLRMMHJKMOSMSKSNLJKMQOKKKPLOSNMNPMSSMMNPMKIIMLMSOISKLSMIIJMSNMSSISNNNSLPMMMSFILIJNSHSNMIIJNHJHMLKGJC><1..--8=>JJKMHHJLHJHSOLROJIJHSMGHOGHPMSLIIEGIKKSMMMOOSLSOSSMMMSLGDEFIMSLNNJGHIOGLLJJMNRKJPLKJISJOHK>>>>>SHNHPHHKKIHIIDG65544555655431,,8==>???@@ELKSJHIJFC=<<750./2/...0IHGGKPJHHFGGHJFEHIGHNSHKHGGMIKLSNRJJKJIOLIGJIJSKSPLSMSRKKPIIKHJKQIIKKJLOJJNKHLKQIOJKLJLKKHQKJNKFFFFGMHGGJFEECDHJMHHKSKKSSSSOKIIKJMISKHOSIIHGKPOHILOLHIFHHIPILSQLSMLHNKSJMIMIOGMJJIHGEEPHFIBAA@BBFEDDHJIRIJOJFIA>?@?>=:.,,*('''*,22223<;;<<KFGGFLJKIJIFFEGAA?>/BFGHOIMKHKFJFC)(((((5<@AEGFFEEEEDDDDDJIGFGFFKIIEFQA;BD3@@@EEGIKJFBHKHHFDFDEEDDGEEEC@@@@ABCDDDFINGKHEA41A@BDDIFDGGIDHJGG@>@>:CNOG@??BBCLJJHHEDEEEILSOQMPHGGDILGIEDCABGFHIAA<<=?HISJF9755447<CDHGIEHJJMIJMIJHFGGFGHKKIIHGIJNOKIGJGIGIFHNFG96689CEHHLHMIEEEDFHIIKJFMLKJIIIIAA<9:::''&&'*((()'+)('')'((001+++)(((()123FEFGJHILGHKHNIKJSNMJLQKNJNMMMSOQSMMQOOSSLMFLKEKFJGGGOFE+&&&(&&&578>GFBBCCDJIGMHMILILNKMHLC?CC@CBCAC??>AACJLSSQNLLLLSSOOKSG@===>89CEHJQLHKISSHKJNKJMRJSIGJJFFLSJNOMONSLLJSMIJOHKKMIIJSOKJNSHLMSSRMNHJIGJH?4211@EOKIKKIMJSNNLOLJKDC333<NSKINLKKROSJOKJJLLRNEA@;NLMLISGMOSSMHKIIILJONLRILLJQKJKIIJKLJKIHJPKIMIJQSKNKNMLJRSSLLOSMSIIOJQKSLJDDDEDINMKSOIJLIHJLQNJPKSKJL@@@NRSGJHSLLJJSOSQJIMJLNJSKQJ<;;;;ACCDDSMJPKKJKRGSILSOPIJNSNLNQOLGIJSJIMJN>JIG8DHIIIMKKJLPOMKGKNGDFHLJHJGFFEIJOJLLJIKJLIKIOPKQJMJKKMHIIHIHGKEPJHJJKMSMLLIJFGGHGKJLSJGGHGHH
@1735_45CNXP_2
AATCGCAATAATCGGGTTCATAGCAGAACTGAACAAACCCACGCTTGCAGGTCGGGGAACCAGTGTTTTTGCCACTCCACTTCCTGGTGGCAGGGTCAAAGAAATTCTCACCCCAGAGCCTCTCCATCATCTTAGATTCAACAACACCGAACTTGGAAGCATACATCTTGGCGAAGTTGGTCAGTGTAAACGCCCATCCATGGAGACCAGCAGAAAACGCCACAGTTCCCTTCTTGGGTAAACCTCAACATCACCAAGGAGAGGATCCTCGTATGTAGCCATGATGACATTAGCGTTCTCAATAACCCTCGAGAAAGTCTGGTAAGCCTCCTCACCATCAACCTGAAGCTCAAGGAAACACCTGTCCATCTTGTTGACAGTCAAGACAGGTCGAATCCTCTCACCAAGAGCCTGACGTAGAACAGTCTCAGTCTGAACACACACACCCTCAATGCAGTCGACCACCACAAGAGCACCATCAGTAATACGGAGAGCAGCAGTAACCTCAGAAGAAGAATTAGGCCAAAAAGCTAGCATA
+
HMNNRLSLHJKHLMSMQJMOSHJIIPIKSLSSSQJOJJJSNHLIQKJLJLMSGGFJCADBCCDFPJIHOSNRJJISISNSLQDDSSPMQJQLRKLMKIKQSSLNRNLSSSKKJ?;JSRQJPSKNLKNSLJSS>;;;=FHQSOSIJNNKHRPSLSSRSPMPLSMSOSISIOJNJNMRNMNIK;;;;<KIOIPMIHISHJJKLHIDSLNH<;;96/,+*+*+,+++(&&%&'&(&&'&%&&&*''''&&&'(,2,,,,-441,)&&&.4467HMJIHMHQKKKJJMMMLINJIIOJGHKIIMSJILLSMHSPJISNPJPLLOOJJPLIKIKKMSLKLOQHKOKILLIMLMNJPKSQSMMOHKMNGHGJKMJMSPNISLMNHHHDB>==JNPSNRSLMNLJMQLGIHPJLPJLJLLMPMSHGJHLJLLQNNLSJKJNKSSSMLPLSRLSPSKLSSSSMFEHHGIIJLLNOK?988GJJHHIHIPLIGGHLJJMGLNLMQMSMKJIOQKSLSDKMOLSOLLIJLHJGJIHSNOJMIJHHGJH
@1736_45CNXP_2
ATGCTAGCTTTTGGCCTAATTCTTCTTCTGATGATCGATTTAACCTCTGATCAAAAAGATATACCTTGGTTATATTTCATCTCTTCAACAAGTTTCGTAATGAGCATAACGGCCCTATTGTTCCGATGGAGAGAAGAACCTATGATTAGCTTTTCAGGAAATTTCCAAACGAACAATTTCAACGAAATCTTTCAATTTCTTATTTTACTATGTTCAACTCTCTGTATTCCTCTATCCGTAGAGTACATTGAATGTACAGAAATGGCTATAACAGAGTTTCTGTTATTCATATTAACAGCTACTCTAGGAGGAATGTTTTTATGTGGTGCTAACGATTTAATAACTATCTTTGTAGCTCTAGAATGTTTCAGTTTATGCTCCTACCTATTATCTGGATATACCAAGAAAGATATACGATCTAATGAGGCTACTATGAAATATTTACTCATGGGTGGGGCAAGCTCTTCTATTCTGGTTTATGGTTTCTCTTGGCTATATGGTTCATCCGGGGGAGAGATTGAGCTTCAAGAAATAGTGAATGGTCTTATCAATACACAAATGTATGATTTCCCAGGAATTTCAATTGCGCTTATATTCATCACTGTAGGAATTGGGTTCAAGCTTTCCCTAGCCCCTTTTCATCAATGGACTCCTGACGTATACGAAGGATCTCCACTCCAGTCGTTGCTTTTCTTTCTGTTACTTCGAAAGTAGCTGCTTTAGCTTTAGCCACTCGAATTTTCGATATTCCTTTTTATTTCTTATCAAATGAATGGCATCTTCTTCTGGAAATCCTAGCTATTCTTAGCATGATATTCGAATGCATTGCTATTACTCAAACAAGCATGAAACGTATGCTTGCATATTCGTCCATAGGTCAAATCGGATATGTAATTATTGGAATAATTGTTGGAGACTCAAATGGTGGATATGCGAGCATGATAACTTATATGCTGTTCTATATCGCCATGAATCTAGGAACTTTTGCTTGCATTATATTATTTGGTCTACGTACCGGAACTGATAACATTCGAGATTATGCAGGATTATACACAAAAGATCCTTTTTTGGCTCTCTCTAGCTCTATGTCTCTTATCCCTAGGAGGTCTTCCTCCACTAGCAGTTTGGAAAACTCTATTTATTCTGGTGTGGATGGCAGGCAGGCCTATATTTCTTGGTTTCAATAGGACTCCTTACGAGCGTTCTTTCTACCTACTATTATCTAAAAATAATCAAGTTATTAATGACTGGACGAAACCAAGAAATAACCCCTCACATGCGAAATTATAGAATATCCCCTTTAAGATCAAACAATTCCATCGAATTGAGTATGATTGTATGTGTGATAGCATCTACTATACTAGGAATATCAATGAACCCGATTATTGCGATTA
+
FFFSJISGOCDHAEFGGQSNSONJNSSSMKSIQLJOJGKLPJGJQJLSKPMLGHIKJLMKLKNLLSRMOJQSRPJM+++++DEFGGGJLJMIMJNMINLRILLHLIPKIMJJSKINJIMOSSLNNSKMSFHKFFJGGQJLLGSLKLIMMSHKOH0..-(**3/1112899?CCEFLKKKEDGF=6<=;332203445QJLLHSQIMJHOMIMSJGEFHKHPHGHKLIMKPSJONIJMMLHNLNNLIJKFDFEJIMJLMHHKICFEIEGKLJHKHFJIKNPIPSMLHGFIH>>=333100005656.//>AAB@>>>=;=??@DHIJIJHFFEDHJHSMOQKJJIJJSPLJJLSPMSMSSICGGGKSPDABCCIMJGLGFECABGSLKHLFE66///BIHIKGHGSPMSLIKMJKHFFIGHJGSKLGFIGFIEKHGGKNKJSIJKIFHHPIKKOSINKJPJKHGFGFIIIFOMKKRKJLMJLJRJMOLKILKNHIMSJNGIFHFGFFHEEEEIHGIHHGHFGIGJKIHMLKSLJILLFGHEGGJGGHGHKKQLEGFFDFHHHHEC)('''()0-3?@=@@F??LGJJGFFDGEEHKJJKHJIHIHG<<<;BFNLKHGIIKJLSCA756658@@@@?@641/4FFGFEFCDCBDFEHIFCCCCCCEDFGJSIOJ<?((EGKJMQHJKJPKPSSSJSSQNNSSSNFGFEFMNOLLMMIJLKKIIIJMJPIKSJNSKKGHLKLKSN@??@@GJIMHHKSOKJPJLMSNSQKKLLLHHLOILJQJNNLOSJJQFHPFKEHOGB?>>=;77D++EGGFHFSMBA9667=@??AHKHLSIHBCA?AFCGNSORIE@IHLFFAAAA@EEHGGCBA@@AGKHJHMJIMLSKJKKLLLSQMSKSQSLPJLKNOSOSJSSSSSSMSKSKIJLMMKKQNLPQISSSSJSMONSHSIOIKSRQNKSONSSLMKOSKJLIIHILGMOIISHLOKIJLLSMSLNSKSMNLLLGIKIHQSOLOORQSLKLS:666GGOMONSPKPSSPSKNKLMSKLFCDBCHSLOKSQKECHHINMHGGFMSLSKQKSMMJKC7333PSKKNJJPKNPMLSRNMH@@?KKKRMMSSONPLSSS))))'$$%&<KGLNLNKSGGJJKJJKILNKLSNLSSSMMKLMSMKOILSONKMMSCFIDEJHIJOIHJLHIKSSISJFCJSSOSISHJKKGSSKSSKLMSOSLSMSMSNSNSPNSOMPSLSNJINQLJGIJFFHSGHSKJSIHEJOLSIB@;<8:;==FSSKQISPQOSPSHSSPPKHMSIKSJCFIJSH100004334;;@HNKGMJSSJKIKJILPKILLSNSLOOSMNMMSKNNHHJOINMMILQOSKLSSJSJMKIKHPIRQIHMF????@E
@1737_45CNXP_2
CGTACGTATTTTTGGCCTAATTCTTCTTCTGGAAATCCTAGCTATTCTTAGCATGATATTCGGGAATCTCATTGCTATTACTCAAACAAGCATGAAACGTATGCTTGCATATTCGTCCATAGGTCAAATCGGATATGTAATTATTGGAATAATTGTTGGAGACTCAAATGGTGGATATGCGAGCATGATAACTTATATGCTGTTCTATATCGCCATGAATCTAGGAACTTTTGCTTGCATTATATTATTTGGTCTACGTACCGGAACTGATAACATTCGAGATTATGCAGGATTATACACAAAAGATCCTTTTTTGGCTCTCTCTTTAGCTCTATGTCTCTTATCCCTAGGAGGTCTCCTTGCAAGCTAGCAGGTTTTTTTGGAAAACTCTATTTATTCTGGTGTGGATGGCAGGCAGGCCTATATTTCTTGGTTTCAATAGGACTCCTTACGAGCGTTCTTTCTATCTACTATTATCTAAAAATAATCAAGTTATTAATGACTGGACGAAACCAAGAAATAACCCCTCACATGCGAAATTATAGAATATCCCCTTTAAGATCAAACAATTCCATCGAATTGAGTATGATTGTATGTGTGATAGCATCTACTATACTAGGAATATCAATGAACCCGATTATTGCGATTA
+
?@?@@@@:756666=>>FIFHH=???>?<<BDEJRSSEIHHKKHSIHGJ<;==>AEGIGGGHHOOGN==:889;<AGFGJGHCACECJHSSKNEFKMFILIGGLRMBA@@?CCBCCFNPRKQJSIC@?@@BMLSJSIMLLSKSRLDCEEFMOJPFBBABJSJQSLSNSILSMJJJKKJKQILKNPJMSPKISJJKSMKOSLJMJJSHD621666=??@JLFJEFGFHEGGISQSSMMNISKSLKLKIJKLNLSQKOISSSNMJKSSSSLILKISRKS@?@?@LNMKKNGSKQJMSS?===:=?MNSHII?=CA@BACCEGEGFENI<28=IHSJLJNMSSJKIKKJJBGEFGFIMJHGJEC;;:21)))))BCJEB:DSSSJHSKQSSMRMRMKSKSSKSKLOLJMSNKOKKSOSSMSNJMNJJL?>>>>NIHIKLLIHKHJJHFIHKLSKOSJHILJKLJED?JHGGMSPKNQLRPSJMKIJSSLSSKPMJSJHLJKNSKKGLIKSSDCDCBKIIHJIIEIOSFEC@DHIMNKKFHGGKNIJNFGIIILIHMHIES1KPKGHHGINEDDCDMFEEFEFGHIIEEDCDEIGHHFHFIHIGECCDDFGHGEDEDB@5////89DEDDFEECCDC:::::EJHIGC@A@@D
@1738_45CNXP_2
AATCGCAATAATCGGGTTCATTGATATTCCTAGTATAGTAGATGCTATCGCACATACAATCATACTCAATTCGATGGAATTGTTTGATCTTAAAGGGGATATTCTATAATTTCGCATGTGAGGGGTTATTTCTTGGTTTCGTCCAGTCATTAATAACTTGATTATTTTTAGATAATAGTAGATAGAAAGAACGCTCGTAAGGAGTCCTATTGAAACCAAGAAATATAGGCCTGCCTGCCATCCACACCAGAATAAATAGAGTTTTCCAAAAAAACCTGCTAGTGGAGGAAGACCTCCTAGGGATAAGAGACATAGAGCTAAAGAGAGAGCCAAAAAAGGATCTTTTGTGTATAATCCTGCATAATCTCGAATGTTATCAGTTCCGGTACGTAGACCAAATAATATAATGCAAGCAAAAGTTCCTAGATTCATGGCGATATAGAACAGCATATAAGTTATCATGCTCGCATATCCACCATTTGAGTCTCCAACAATTATTCCAATAATTACATATCCGATTTGACCTATGGACGAATATGCAAGCATACGTTTCATGCTTGTTTGAGTAATAGCAATGAGATTCCCGAATATCATGCTAAGAATAGGATTTTCCAGAAGAAGATGCCATTCATTTGATGAGAAATAAAAGGAATATCAAAATTCGAGTGGCTAAAGCTAAAGCAGCTACTTTCGAAGTAACAGAAAGAAAAGCAACGACTGGAGTGGGAGATCCTTCGTATACGTCAGGAGTCCGTTGATGAAAAGGGGCTAGGGAAAGCTTGAACCCAATTCCTACAGTGATGAATATAAGCGCAATTGAAATTCCTGGGGAGTTATACATTTGTGTATTGATAAGACCATTCACTATTTCTTGAAGCTCAATCTCTTCCCCCGGATGAACCATATAGCCAAGAGAAACCATAAACCAGAATAGAAGAGCTTGCCCCACCCATGAGTAAATATTTCATAGTAGCCTCATTAGATCGTATATCTTTCTTGGTATATCCAGATAATAGGTAGGAGCATAAACTGAAACATTCTAGAGCTACAAAGATAGTTATTAAATCGTTAGCACCACATAAAAACATTCCTCCTAGAGTAGCTGTTAATATGAATAACAGAAACTCTGTTATAGCCATTTCTGTACATTCAATGTACTCTACGGATAGAGGAATACAGAGAGTTGAACATAGTAAAATAAGAAATTGAAAGATTTCGTTGAAATTGTTCGTTTGGAAATTTCCTGAAAAGCTAATCATAGGTTCTTCTCTCCATCGGAACAATAGGGCCGTTATGCTCATTACGAAACTTGTTGAAGAGATGAAATATAACCAAGGTATATCTTTTTGATCAGAGGTTAAATCGATCAAAAAGATATACCTTGGTTATATTTCATCTCTTCAACAAGTTTCGTAATGACCATATTGAGGAGAAGAACCTATGATCAGGAAATTTCCAAACGAACAATTTCAACGAAATCTTTCAATTTCTTATTTTACTATGTTCCAACTCTCTGTATTCCTCTATCTCATCTACAGAAATGGCTATAACAGAGTTTCTGTTATTAACAGCTACTCTCAGGAGGAATGTTTTTATGTGGTGCTAACGATTTAATAACTATCTTTGTAGCTCTAGAATGTTTCAGTTTATGCTCCTACCTATTATCTGGAAAAGAAGAAAGATATACGATCTAATGAGGCTACTATGAAATATTTACTCATGGGTGAGGACAACTTCTTCTATTCTGGTTTATGGTTTCTTTTGGCTATATGCTACCCGGGGGAGAAATTAAGACAATGAGTGAATGGTACCAATACACAAATGTATAACTCCCAGGAATTTCAATTGCGCTTATATTCATCACTGTAGGAATTGGGTTCAAGCTTTTCCCTAGCCCTTTCATCAATGGACTCCTGACGTATACGAAGGATCTCCCACTCCAGTCGTTGCTTTTCTTTCTGTTACTCAAAAGTGGCTGCTTTAGCCACTCGAATTTTCGATATTCCTTTTTATTTCTCATCAAATGAATGGCATCTTCTGGAAATCCTAGCTATTCTTAGCATGATATTCGGGAATCTCATTGCTATTACTCAAACAAGCATGAAACTGTATGCTTGCATATTCGTCCATAGGTCAAATCGGATATGTAATTATTGGAATAATATTTGGAGTTTTCAAATGGTGGACATGCGAGCATGATAACTTATATGTGTCTATATCGCCATGAATCTAGGAACTTTTCTTGCATTATATTATTTGGTCTACGTACCGGAACTGATAACATTCGAGATTATGCAGGATTATACACAAAAGATCCTTTTGGCTCTCTCTTTAGCTCTATGTCTCTTATCCCTAGGAGGTCTTCCTCCACTGGAAAACTCTATTTATTCTGGTGTGGATGGCAGGCAGGCCTATATTTCTTGGTTTCAATAGGACTCCTTACGAGCGTTTTCTTTCTATCTACTATTATCTAAAAATAATCGCATTAATGACTGGACGAAACCAAGAAATAACCCCTCACATGCGAAATTATAGAATATCCTTAAGATCAAACAATTCCATCGAATTGAGTATGATTGTATGTGTGATAGCATCTACTATACTAGGAATATCAATGAACCCGATTATTGCGATTA
+
DFE:/.../AHLGKHKKSNSKSLKKJSHFAFEG88889>FNJHJMHIMC+****@9899:IJHKLLHJPSKPJISMQNRSIMKOKLSJDF>66689SISNMNSNJJOSHNLMSNSLSOOKQSQSSLLLODBABAIHKSMGDDDKLSKNPONJSIPLMOMQLQLMMLSSSSNNSQNOIHMHFN?=>DELKNSSHGIBCBBCKLOSSJOSSRSHGHLSLQLRSSNSMLILSKKOHFFCAJMEGHSNSPQKLKORSKKLLHIMHGISJFG@AEJSSSSOSPMJNLNMNLNJJHSFCCCCGISSRLNIJKQJLLSKHRKMLJLLSNSLRNMIKKJMIIPSSKKQPJSNSNNSLSMSSNKJRLQSNSLNJLSRLJRLOSPMLKMFIGFOHJLJLLSMHIKISLSRNLMSOKLLPLJSHIGELLQNLNRSSMRSIOSQKPKNMSGKJNLKSMLOSPSSMNSQLMOPKNMKRLLOLIMLSSPOSPKSNSRLKLSPSKKPLIKLMRIJKJKGJOIMNSLMSSLLMNMKSSOSHOMJKQJJHIKGLSSRLHSJMOKIINRLNNOLMMONOSSPMLJPJNNMLPKNJSLSIHHGJHHLJMO2222226**)))'''''++.+2=>@HJHJLJKIHSSJQHEAECAAGEDDCC@=*))-97;;;651///0@HGLPJHIHHHGKOOLIFHGSSKGGIHHHIMGJIJIFJSIHDLSPMGPNSSRLILLPNJSRNSSLJSPLJSMNMMLJLFEEHFH=/.,+*)**(*+**6334565EGFFHHMQHFIHAA@:4457CFHHLIJHKIJIHHFLFEIGHISLSHHGKHKLLHIQMHJIFMBBCCSHHF??65))(&&0('(<>@ACFJKHIHISLKJLOJRNSSSLRSQSSSKSHLJSEC-++*,+,0LNPSNQQKSSSMLSISLISLQNLNLHIKOLSSLMLIJNKKPLNJIOLJPJKSOHSLISNMOSKPKSKSSHJFKHRSJLJLSOLPSKIQPSKOMLLKLLSSJSSJLIRSMSJKIILNJLSISSSROJPJQSJFFECFEFGLSLSMLKKMSLLIINGHD??A???JSNOGQMIIHSMIGJJJPKIJN??@KFGHS;7756GJKMSIGHHNDJRSMLLSHMJLSKLKSSOSPOISSMQSLJMNLMGSSRQROIKKOSSRMISPSNLHSLHIFFFG)((()56654-+)(77ECACCNPGIGEGHSSOLSSMKIQPHIJSNNSHLLKDH==SOSLLKGGBBBFKLSKJPSKRSSNKKRLLLSJOIPIQKSHSSQSS9710.//>?JKHJLLJSKJSNOSLHSPQMHSFEGDCHKJKKOOMMKSNSRSKLLJIIGOLPHNLSJSJJMLHJIINKIJPLMMSMKSISQOPKSOIBBBCAFIFRLMKSIJAAAAACBGHEE;;;9332368<>?>>?>@ABAB6881/0)&&%%%%%')&&&''*+,,.---./,++&&&&(7?ACB>=55666<<<=HFGGBAA><>>@AA;<<;BCCDHDFICBFGIGFDCD>;;/.+++9;<4447<??::;9974.+(((/689:??ADDFEC>CCA@@;63334559<=??>>2110....2334))))*=977//1001;;=>BEGDA@?>>==<:995800?=>===AAA?@@>>?>=<:9999=??86432/,,:@AA@>=>>=:;:7531/--,,+,-...786==<<?@;;::99<=4443240////5<<<<=>>??@A9995544*'&&')**)**'&&)+-456555540))42///,'%%&&())++**(%$$$%(%&'(,,,*'&&&&'&%$%%'(((((++*(''$$$##$%((((++,,,---,))((),19=?@A@>::::<A<:9967?>>?>>@BCHDCBCBDEFFEJEGDA@@><9544)3/.03345160()*+5534:<<<<==6(('')+'((()6;==<:64-))''')(()55567678?<333:<;:70//+((''%&%$$%%%%%&$$$#%'(/16889=8+***+=@?@=>EPSAAAEHGECCE?AB=>??>=CA??=<7435:BEEE?<;:;;?=?ABCEAACBCDGGHGKDDBCBEEDEC?>>=>@:>?<;<;////0;;9770--*&%$$%&'((**+66689>>?AA@@=<;;<>???>@@@@DDBA@AABHHIFAA@@94.('''&',/))))))*,,+,+*((%%$$%*+++,0000123444565421113469<<<<;;910/00310000//1298<<;=ACCBDC22222E:77766767665.--./@AABEIGHGGB@>><AA?AADDEFJIGHHGGGFHGIFHFD54)'';:AAACDBA>=>93=>????@@A?A@?@??=A@?,,,,5<;997433::644/*)*+0-.,,-/2<>@AEDBABBDGHFCAEF86666>>==@@>>?EB<<>=@BA@8666568:*****354011210/.,*0430299=@@BBBABA@?>8437;;988(&%%%&'-/2467666899:<>BAACDEHFMGFHHGGEDDEECBBCDEFNGKGLEIEEFB@==>>?CC@@AAABEEDFFEFCB@=<=:::::>?BCCACCDCCEDDCBBBCCFCFFBA@@>=:///0<<==643333<;;;44444@@@@@@B?:
@1739_45CNXP_2
AATCGCAATAATCGGGTTCATTGATATTCCTAGTATCATAGATGCTATCACACATACAATCATACTCAATTCGATGGAATTGTTTGATCTAAAGGGGATATTCTATAATTTCGCATGTGAGGGGTTATTTCTTGGTTTCGTCCAGTCATTAATAACTTGACTATTTTTAGATAATCATCATAGAAAGAACGCTCGTAAGGAGTCCTATTGAAACCAAGAAATATAGGCCTGCCTGCCATCCACACCAGAATAAATAGAGTTTTCCAAAAAAACCTGCTAATAAAGAGAAGACCTCCTAGGGATAAGAGACATAGAGCTAAAGAGAGAGCCAAAAAAAGGATCTTTTGTGTATAATCCTGCATAATCTTCGAATGTTATCAGTTCCGGTACGTAGACCAAATAATATAATGCAAGCAAAAGTTCCTAGATTCATGGCGATATAGAACAGCATATAAGTTATCATGCTCGCATATCCACCATTTGAGTCTCCAACAATTATTCCAATAATTACATATCCGATTTGACCTATGGACGAATATGCAAGCATACGTTTCATGCTTGTTTGAGTAATAGCAATGAGATTCCCGAATATCATGCTAAGAATAGCTAGGATATTCGGGAATCTCATTGCTATTACTCAAACAAGCATGAAACGTATGCTTGCATATTAGTCCATAGGTCAAATCGGATATGTAATTATTGGAATAATTGTTGGAGACTCAAATGGTGGATATGCGAGCATGATAACTTATATGCTGTTCTATATCGCCATGAATCTAGGAACTTTTGCTTGCATATTGTATTTGGTCTACGTACCGGAACTGATAACATTCGAGATTATGCAGGATTATACACAAAAATCCCCTTTTTTGGCTCTCTCTTTAGCTCTATGTCTCTTATCCCTCGGCCTCTCTCACTCACACTTTTTTTTTGTGAAAACCTATTTTATTTCTCAATATCTGGATCACACAGCCTATCTTACCTTATTTCAATCAAACTATAAAAACATTTCTTTCTATCTACCTATTATCTAAAAATAATCAAGTTATTAATGACTGGACGAAACCGAAGAAATAACCCCTCCGGCATGCAAATTATAGAATATCCCCTTTAAGATCAAACAATTCCATCGAATTGAGTATGATTGTATGTGTGATAGCATCTACTATACTAGGAATATCAATGAACCCGATTATTGCGATTA
+
IISONQJNMJPSKOQKKKSSSSMQNOSONSSIGFED-,,++,55<@MILGLOHJOLSJSQMLSJJPHNHOLGHA@:89::;;;<?777++%%%(:DIJKHGJJMLKHNOMK><<<>=?;::=IFKJDHGFEGHLESGF:...=EJSONKJKMIONLNJEG<<76,,,+*))(((*'&&&&&./6AABDGIDFEEGRIJJSPSMJLFHLLJHKKSIKKJKSIPJF===>ISQRLSKSSSSPSMSKPMKKJSMKISHJFJIIKNSAF68ABKSSJORKFI1..-++*('&&)0'''/45655549:;5;;>>?C767689CCHCJKSGEEED=97:5===<DHCFGHEEHNSLMMSSMPSJLQOKSHII2/,,------.0GGGJKPKMJJKHHHIIHHHSSKMISNMLMJLGEEEEA>EG><;<<AFMGGKFEECFF22222-,,-,,,..22766<<@BDILJNHRPKMSSJJINNLINOSQJMLKKILSA@A<513.***+.9@GSIJKHIKJONQHIHHQPNIJKJGGJHHDDEFHNQI>DCEFIGMJRIOMKHLLIIJJSPHHFHGMNNLMKJKKHLFGD<AA9<==<:88<<ABGIHGIFDDIG@DHFGMJMJHKFF=ABCCDBCD?@@@AGFDD----.665.-''+/.9::<99888986432****,-9=??@@;::::CBA@AA><::78998''&&&*47<ADCAA=<EDCAABDBDEDBBABDFFE@@@@@HGFHEDCEDCE?><=<AA@>=;=<<;:::;9*((),2.//010111120/.-*))()'&&&''2***)(()*2266559<<==>?@?=;;;::<;:;;;412.,++*+++-012,,+++)(''&&')**1*****334-----5<>@?>=>=:::<=//((''&'(('&%%&%&')+***)''('()*,.-*)((),0.,,)'&&&$%&'%)&$$##$$$########$$$##$$$$$$#$%%&%&'(&())&%%%$(&%$#$%&&&&((%&&'&'()35320++,4//45444777665++++-.124AAA997731++,,,-+,))'''(/132224652-)(&'',1++*'/--.,+*((*,,,-.2-&)289778:;>>@@?B>=>865543445:>>ACEDFFFEEGGFBB?@?ADDEFDDBB;88879;?>==8221114434...-)()))+4444
@1740_45CNXP_2
ATGCTAGCTTTTTGGCCTAATTCTTCTTCTGATGATCGATTTAACCTCTGATCAAAAAGATATACCTTGGTTATATTTCATCTCTTCAACAAGTTTCGTAATGAACATAACGGCCCTATTGTTCCGATGGAGAGAAGAACCTATGATTAGCTTCAGGAAATTTCCAAACGAACAATTTCAACGAAATCTTTCAATTTCTTATTTTACTATGTTCAACTCTCTGTATTCCTCTATCCGTAGAGTACATTGAATGTACAGAAATGGCTATAACAGAGTTTCTGTTATTCATATTAACAGCTACTCTAGGAGGAATGTTTTTATGTGGTGCTAACGATTTAATAACTATCTTTGTAGCTCTAGAATGTTTCAGTTTATGCTCCTACCTATTATCTGGATATACCAAGAAAGATATACGATCTAATGAGGCTACTATGAAATATTTACTCATGGGTGGGGCAAGCTCTTCTATTCTGGTTTATGGTTTCTCTTGGCTATATGGTTCATCCGGGGGAGGGATTGAGCTTCAAGAAATAGTGAATGGTCTTATCAATACACAAATGTATAACTCCCCAGGAATTTCAATTGCGCTTATATTCATCACTGTAGGAATTGGGTTCAAGCTTTCCCTAGCCCCTTTCATCAATGGACTCCTGACGTATACGAAGGATCTCCCACTCCAGTCGTTGCTTTTCTTTCTGTTACTTCGAAAGTAGCTGCTTTAGCTTTAGCCACTCGAATTTTCGATATTCCTTTTTATTTCTTATCAAATGAATGGCATCTTCTTCTGGAAATCCTAGCTATTCTTAGCATGATATTCGAATGCATTGCTATTACTCAAACAAGCATGAAACGTATGCTTGCATATTCGTCCATAGGTCAAATCGGATATGTAATTATTGGAATAATTGTTGGAGACTCAAATGGTGGATATGCGAGCATGATAACTTATATGCTGTTCTATATCGCCATGAATCTAGGAACTTTTGCTTGCATTATATTATTTGGTCTACGTACCGGAACTGATAACATTCGAGATTATGCAGGATTATACACAAAAGATCCTTTTTTGGCTCTCTCTTTAGCTCTATGTCTCTTATCCCTAGGAGGTCTTCCTCCACTAGCAGGTTTTTTTGGAAAACTCTATTTATTCTGGTGTGGATGGCAGGCAGGCCTATATTTCTTGGTTTCAATAGGACTCCTTACGAGCGTTCTTTCTATCTACTATTATCTAAAAATAATCAAGTTATTAATGACTGGACGAAACCAAGAAATAACCCCTCACATGCGAAATTATAGAATATCCCCTTTAAGATCAAACAATTCCATCGAATTGAGTATGATTGTATGTGTGATAGCATCTACTATACTAGGAATATCAATGAACCCGATTATTGCGATTA
+
GJKHHMSNFCCKNFEEFHMLAA?=<:=;::344QJNKHGGEJILIOSNOJOLKHOJLSSMGLKKGFEG@@DGSJLIJ@@?@@IIHKSHJMJNORSLHSSIKJLSSLIJSPLKLPOPSMSOOLLSSIJIEIIJSRJJPSLMINJHQNGLC<<0,++567HGIGNJNCCLKHIHGRGMLPLAA@ACIKIGF95018GHMIMKPKMJSPSSJOIJJHNLGJLSKIOSIIMLJSMHLKRSSLJNSSSNKMKKKOHIFGHFHGLIJPKMIBIMKKLHMHIOJOSSKRNJQS?>>222222PSIKGKLHLHNMLSJJLSHLF<<<<CJJRINKGFHFFEDDGHIINKFGKILMNJKMKLJQJQSLLJJSJMSKOLSLSQLSNOIMLLLMQLSSQMSLSKJISOLOMOSJEEFLNONLSKNGGFFISSLLJHGIGGJHGLGKSKJOKOJKJLLIJHIGJOSMKILHIDCCCCIFGFHKHLJPJMMKLKLONLKMSKMHKMJNIQLGIMJIMIKEFDENHA97+++))''''%%,;=KPMIFHGGFGFHIJKHIPGHGEJGGOHGLHKSQSNJMMFFD</FKIOHLILLKNKLOEDGEFIIGLGFIGGHIIFGFGFGHHIOGGGKLLMGE<7/782334;;:9==-5>?EGFFFEEFDFFIFDBBAACDEDFFMLNJSQKIGIGIGIGGDBBBCEFKKSJLNSMPJSLIFEHFFOMSNLJLMNKKSSSEIMCBB?HSOLIJJLRSOJSSQQPJISSSLNJLKKMKKJNKLNNMLKRJJOMKMOSRIJMSKKNOQIGPSNSOSSPLQRJPSMMMIGJJHIGFHG2/-)(%&')))79>LJILKQJHMLJSOSLQSSSSSIOSSSIKLJKJPSSKJA@AABSSKMNORIRKOJSKNLMJMMNLHRMSGABQMQSSQSSNLSJHHSMSMFHL?KKLPHHHJLJOIHNIPSSSLLJJKSQQMJLKLIPJSSSLIIMISJHHFKKRINISSHMIHNJMMMSSPMSIJSSJHGHHLSQNSJINSNSJMHPKMSLOKKSSPKLSLNKSLPSPLJISFJHLMPSSJIKHEIQRLQSKHMBBDDFCEJGFHFGDBA4+8CJJMLOJSONRMKMSIKSHFFGILLNPNSMSMMSLLKMHC11111242?HFHOKJHIJ@????SSSSSSLSJHKNJJHHKSNJJSROJQLSMLSLJHBBDBEIKKKGGGHJKGGMGFJKMGJKMJHIE77B@78DGISSLSOIMLGNMIQPQKPNRSKOSMMSIILGFMGGGLRKGIEFFFHKGLHIJGIKSLGHHJFIGISKQIKIISNSPSILIHHMBCDAHGK7JPKIOAA@GFAGEEKHIGDGFFHDFDDDHILPMJILIJSSLJOPIKMHSJHGFEFHGHHHGFGFFGJIJSNMHGFCCBCCFIKHICAAABC
@1741_45CNXP_2
AATCGCAATAATCGGGTTCATTGATATTCCTAGTATAGTAGATGCTATCACACATACAATCATACTCAATTCGATGGAATTGTTTGATCTAAAGGGGATATTCTATAATTTCGCATGTGAGGGGTTATTTCTTGGTTTCGTCCAGTCATTAATAACTTGATTATTTTTAGATAATAGTAGATAGAAAGAACGCTCGTAAGGAGTCCTATTGAAACCAAGAAATATAGGCCTGCCTGCCATCCACACCAGAATAAATAGAGTTTTCCAAAAAAACCTGCTAGTGGAGGAAGACCTCCTAGGGATAAGAGACATAGAGCTAAAGAGAGAGCCAAAAAAGGATCTTTTGTGTATAATCCTGCATAATCTCGAATGTTATCAGTTCCGGTACGTAGACCAAATAATATAATGCAAGCAAAAGTTCCTAGATTCATGGCGATATAGAACAGCATATAAGTTATCATGCTCGCATATCCACCATTTGAGTCTCCAACAATTATTCCAATAATTACATATCCGATTTGACCTATGGACGAATATGCAAGCATACGTTTCATGCTTGTTTGAGTAATAGCAATGAGATTCCCGAATATCATGCTAAGAATAGCTAGGATTTCCAGAAGAAGATGCCATTCATTTGATAAGAAATAAAAGGAATATCGAAAATTCGAGTGGCTAAAGCTAAAGCAGCTACTTTCGAAGTAACAGAAAGAAAAGCAACGACTGGAGTGGGAGATCCTCGTATAGAGTCAGGAGTCCATTGATGAAAAGGGGCTAGGGAAAGCTTGAACCCAATTCCTACAGTGATGAATATAAGCGCAATTGAAATTCCTGGGGAGTTATACATTTGTGTATTGATAAGACCATTCACTATTTCTTGAAGCTCAATCTCTCCCCCGGATGAACCATATAGCCAAGAGAAACCATAAACCAGAATAGAAGAGCTTGCCCCACCCATGAGTAAATATTTCATAGTAGCCTCATTAGATCGTATATCTTTCTTGGTATATCCAGATAATAGGTAGGAGCATAAACTGAAACATTCTAGAGCTACAAAGATAGTTATTAAATCGTTAGCACCACATAAAAACATTCCTCCTAGAGTAGCTGTTAATATGAATAACAGAAACTCTGTTATAGCCATTTCTGTACATTCAATGTACTCTACGGATGCGGATGCAGAGAGTTGAACATAGTAAAATAAGAAATTGAAAGATTTCGTTGAAATTGTTCGTTTGGAAATTTCCTGAAAAGCTAATCATA
+
GGLHFFCCEFJMBBBBALEFAABHRSNMKOKJIKLPLSHLLSSSSORSSSSKOPSJLSPPGKKFA@@==<;<<=?ACBCBBEIKMMHHGJ2225ANKLHJSNNMNSIHOSSOJSLLSSPGHLSNSPIHSSONMSPQNMMNSMG?>CBACG@??7666656<IIJKJFDDJHPLLMIGJJJSLHHJOQKSSKEFE:::;;B=<<;<:::::GIIMOQKHLSJLISMNROSSSSSSPPSSSRSMHGFEFHGHKHHLNMMSSHHFGKFG;;;=OSSSPSLKHFJGFDC@<96999<;777EDIINRSOOICBEDG*((('./6?:IB@988872111OIGSLSSKLNSLSJIKLSOSPLNLJOSQLSSIMHLHHJSSSNNJQSQMSNONNLMJHHPIKLMSJLIIMLKNJIQMSMFINSLSOSISSKHHLLHMNSKHHEGHHDBBBEKIJJFC@<=NMJKLMHJJRMSLSKSSKOSLSSNOKLPRIMSRJLLKSNJJNIHLFIMKSISONLJJJMMMMPMSNSPSLLSKIHSSSJPHFLSKOKMIJSHIPLNSLMQNNILJHJRKNSIIDCCDLOLIJHJJSLS77767NGJSKKSSPIPSQHNIGBDEEGLKJIS>H?95557@@@?FHFDCHKSJPLJMHHJGLQOK=9=??@>?--*'&'(-AEICBCCCBCBCJIFBAA@ACHJNKMG;;::;)((()EDJHFGMMMNISSSOJLHKHGHGA=<<==<4.4/.--0*&&&'(*&%%&)566AC9947IKJHCJKHOGLSRJKILJKHQJJMIFEDDIJKKLKSLSKSJRSSSKSOKJISSILNPIPSMSSIKPSJMNMN;;;>LNJHHILKKSSKSLJHSOIIJSSC<==QPLIIGGHHIIAAAB5467;<;:;=?DDD584322BIKKPOIIHJIKJHJSEHMINSKQOMJKSJLLHSKKIJIHLPSMKJSSNKPPQIGIIGNJLKLHMSNJLNPNKMKLLJKLMO?????HLSMIGGMIFIKSLGJJPJPSSSMHKHHLJNNSA@@@@SNJGOHIIPIGJIMOMSPSSKLOSOLSHKSJMHKOLOOSRSMSLNSJSNJLKJSHNJIKNKQJIOLSPOSOKHLJLSLHJJIKNIMSMNGSMKMILSKLJKKSKKMPOSIGGCCFIILSRSOKSQSKSKSOISHOKSSPJFEFHGGBDD@=<<===;3//..//55556@DCDCEJNSHIFGHSGIIKQHRKJMKC?>?FKSNJSNIHHC>BF>SISKSLJKHHINSSMMKKJFJINKI
@1742_45CNXP_2
ATGCTAGCTTTTTGGCCTAATTCTTCTTCTGATGATCGATTTAACCTCTGATCAAAAAGATATACCTTGGTTATATTTCATCTCTTCAACAAGTTTCGTAATGAGCATAACGGCCCTATTGTTCCGATGGAGAGAAGAACCTATGATTAGCTTTTCAGGAAATTTCCAAACGAACAATTTCAACGAAATCTTTCAATTTCTTATTTTACTATGTTCAACTCTCTGTATTCCTCTATCCGTAGAGTACATTGAATGTACAGAAATGGCTATAACAGAGTTTCTGTTATTCATATTAACAGCTACTCTAGGAGGAATGTTTTTATGTGGTGCTAACGATTTAATAACTATCTTTGTAGCTCTAGAATGTTTCAGTTTATGCTCCTACCTATTATCTGGATATACCAAGAAAGATATACGATCTAATGAGGCTACTATGAAATATTTACTCATGGGTGGGGCAAGCTCTTCTATTCTGGTTTATGGTTTCTCTTGGCTATATGGTTCATCCGGGGGAGAGATTGAGCTTCAAGAAATAGTGAATGGTCTTATCAATACACAAATGTATAACTCCCCAGGAATTTCAATTGCGCTTATATTCATCACTGTAGGAATTGGGTTCAAGCTTTCCTAGCCCCCTTTTCATCAATGGACTCCTGACGTATACGAAGGAGTGCGGTTCGTTTGAGAAATTCCTACCTCTCTATCTATCTCTGAGATGTTTGGATTTTTCAAAACTCTATGGACATGCAGAAGAGAAATGCTATCCCCACGCAGACCAAGACAGAACTTTGACTTGTTCAAATAACAATTAAGGTGAAGCAGGGTCAGGAACAACGAATCTCTTTATGATAAACGGATCCATTTTGCAAGTTTGTTATTACGGGTAGTTCCTGCAAAGGATCGGACTAATGACGTATACAAGAAAGACTTGAATTCTCGATGTAGATGCTACATAGTTGGTTCTCATCCTTCAGAGACTACGAGTGTAATAGGAGCATCCGTCGACAAAAGGATCACCCTAAGATGATAATCTCATGGCTATTGAGAACGAATCAAATCAGATGGTTCCATTTCTCAATCTTTCGGACGTGCTCCTACGGAACCAAGGTCGAAAAGATTGAGAAAAATCAGTCATTCACAACCACTGATGAAGGATTCCTCGAAAAGTTAAGGATTAGTAATCCGTTTTAGAAATAGAAAGGATTCGATCTTATACATACGCGAGGAAAGTAATCAAAAAAGAAAGAAGATGAGTTCTTCTTTACTTTATCACTTAGGAGCCGTGCGAGATGAAAGTCTCATGCACGGTTTTGAATGAGAGAAAGAAGTGAGGAATCCTCTTTTCGACTCTGACTCTCCCACTCCAGTCGTTGCTTTTCTTCTGTTACTTCGAAAGTAGCTGCTTTAGCTTTAGCCACTCGAATTTTCGATATTCCTTTTTATTTCTCATCAAATGAATGGCATCTTCTTCTGGAAATCCTAGCTATTCTTAGCATGATATTCGGGAATCTCATTGCTATTACTCAAACAAGCATGAAACGTATGCTTGCATATTCGTCCATAGGTCAAATCGGATATGTAATTATTGGAATAATTGTTGGAGACTCAAATGGTGGATATGCGAGCATGATAACTTATATGCTGTTCTATATCGCCATGAATCTAGGAACTTTTGCTTGCATTATATTATTTGGTCTACGTACCGGAACTGATAACATTCGAGATTATGCAGGATTATACACAAAAGATCCTTTTTTGGCTCTCTCTTTAGCTCTATGTCTCTTATCCCTAGGAGGTCTTCCTCCACTAGCAGGTTTTTTTGGAAAACTCTATTTATTCTGGTGTGGATGGCAGGCAGGCCTATATTTCTTGGTTTCAATAGGACTCCTTACGAGCGTTCTTTCTATCTACTATTATCTAAAAATAATCAAGTTATTAATGACTGGACGAAACCAAGAAATAACCCCTCACATGCGAAATTATAGAATATCCCCTTTAAGATCAAACAATTCCATCGAATTGAGTATGATTGTATGTGTGATAGCATCTACTATACTAGGAATATCAATGAACCCGATTATTGCGATTTGGCAATGCAAGGGAAGCCATCGATAAAATAGTGAACATTGTAAATATTTTTGGAATGGAGATAGCCATTCCACCCATTTCATCAAGATAAACAAGCCTAATTCTATCATAACTCGTTCCTGCCAAGAAAAAAAGTGCAGCGCCAATAAATCCATGAGAAATTATTTGTAAAATAGCTCCATTAAGTCCAGGATCCGTTATAGAACTAATACCTATAATTATAAAACCCATATGAGATACAGAAGAATAGGCTATTCTCTTTTTCAAATTACGTTGACCGAGAGATGTTAAAGCTGCATAAATTATTTGGATTGTACCGACTACCAACAACCAAGGAGAAAACATAGAATGAGCGTGGGGTAATAATTCCATATTGATTCGAACCAACCCATAGGCTCCCATTTTTAATAAGATTCCAGCGAGAAGCATACAGGTACTGTAATGTGCCTCACCGTGGGTGTCAGGTAACCAAGTATGTAAAGGTATAATCGGTAATTTGACGGCAAAAGCAATAAGAAATCCAATATAAAATAGTATTTCAAGTGTAACAGGATAGGATTTATTAGCTAAGAGTTCTAAATTTAATGTTGGTTCGTTCGAACCATATAAACTTATACCTAAAACTCCTATTAATAAAAAAATAGAACTTCCTGCCGTGTACAAAATAAATTTTGTAGCCGAATACAGACGTTTCTTTCCACCCCACATGGATAAAAGTAGATAAACGGGAATTAATTCTAATTCCCACATGATGAAAAAAAGTAGAAGATCCCCGAGAAGAAAATAATCCTATTTGACCGCTGTACATTGCTAACATCAGGAAATGAAAAAATCGGGAATCCCGAGTAACTGGAAAAGCCGCTAAAGTGGCTAAAGTAGTAATAAATCCCGTCAGTAAAATAGTTCCTATAGAAAGTCCATCTATTCCCATTCTCCCAGTAAAAATCAAAAAAATCGATCCATTTATAATCTTCGGACAGTTGAATTAATGGATCGTCCATTTTAAAATTATAACAAAAAGCGTAGGTCGTTAGAAGAAGTTCTAAGATGCAAATGCATATAGTATACCATTTATTGACTTTATTTCCCCTATGCGGGAGAAATAACATTAATGAACCAGCAGATATTGGAAAAACAACAATTATTGTTAACCAAGGAAAATCATTCGTGGTAAAGACAAGATACACCAGGTCCAAAGAACGCGTACTCAAAAAAAATATATAAATAAAAAATTTTTAACTTTTTTGAGTACGAGTATTTGTCAATAAAAAAAATAAAATGTATTCCAAATTTATTCAAATGAGGTTTTCGGTAACGTATCAATAAGCTAGACCCATACTTCGAGTTGTTGCTAGCATA
+
JSNSSMJMFAAKJIRHLSRJSKMMSNKONMOOLNPKKIJHIMMHIOSQSKKNIKMKSKJPSSSOIQKNMLLQSSHIHIGPJQMSMNNNNOJJSHLLNOKMOSDDEDDQNSMKQSNQOLJRHSLEJHPSIOISSLSMLOSKMLMSOHJFHHF/*+:8:ABBKSSKSQPQILKIIKLKJOGLIJKSJILKJMSIQKLLSOSNSKRISKOLSOMPJJJLKSMPSOSSRSLJSOSQSPOSSLNSKLIKLKILSMIKNSLJJKKJIIIKKKKOGKJJOKLHJSKKNLMJLLKMNPKKLIKKLMJRRKLOOSKLQLOOQMLLSNOSSLJISKSHSHLKHIHHISSRMKIKRLMSNSSLLLKSSISJIMIKMMLMSMQKQSRLNOINKMRJSJJRSMQSNMMINNMJQLMLMHSOSSQMJSOGFFHIHKILKIOGJHJILHJGFKJLKONOLMSJHIIPKSHHKCFK8777666>?@DFMOOSJSJLNMQNMPMSNQHJJMJJQKLKMIQKKSMJJGJJPNLSJHIJHOSJLOGDBDDKJGJSLHSKKGNLJKIJJJJHIMIJILMLKILPJIKHH000.,1@DGEGHGIJKJJJMSKKHGGFGHKKIHJFHKJFEGOJOEGEGIECCAA@=;37/0AA?8/-.+*)(*A@::::HKILMIPJKQLPLMJMKMSKKKSLLLSPSOFHDIQEEA@E;-/7777SLJNREEFIHMKSKOQSLLKMHSSSSMPSOOPSPRBIHODDBBBPJOKJMSJSMQPLQOMOSSSJJRIPKSOSMSMLNMNMNIONPSOSSPJLPS4IJSQSJSKSSSNOSSNSLSKSSSSSOSNKOJPJIIGJNKHNIHJKJQNKPOSSSPSOIJLMJKJSNNJPLSKSMSQSONSMNOSQONSPRILGMJLSJQNNJSMLJSNQLFEFFFHMNJLSJSMLISSNSKSMSMF@DD99?CIMSLOPHMJLSJLNJNKKSKJIIHISOKNOPOMIJJSIILSNQMSMSKGIJJIKLIKNOLPSMLOLKKNSLSSLRPJSJSIEIHHHGGFMHLKSIGLISKJHNMILMPOLSJSSSSSROKKSOLLMPSMKRRPMNGSJSSSSONSMSJKKQSOIJNKLSKMSMSMONJONJSOSSJFD?EGNHLKKJRPQQPLJ66667ILKLMIMRIKIHPLISMMMIISPISPOKMSLMSSSSSKNNGKNHIKKMSISPSPNKRSQKOI=<<<<GMIJKLLLMGIJFHKJLG66666>DGSMRKIIGFJCEKKSSMNGLKIINJHA?<?@<;=889?9:?B>8FP?>>>=BFGLNMOKNJHDCCBCENIIHGMGDFGEEIEEDEESKDDBCJKIMHIJNKSMMLGHIHPJISMRSSGC@??==>?DCDFHSJMFBBMIE?>><;::443322272))887,++,,79??@KHIFIHJOJLJKNKSPKLNSOSNMKSSNSSSLSPIJSSRJSMSSPJHMPNSOQSKJGMLHNFKLLLMSHPPKJIKHJIJSMSJID777PJNNQSSSKMJJKHROJSMJQJSPISLSOSOMMQNMNOGGGFHSNJKNKNSKMJNKMSHOOORKKJGGPHIHIJGGNSKSMKJLSIQNKOPHISKSLKISSIORPLSSJOSSOMCAA?BNPNESQKHOROJSSIHHKMKJOSNSNJOJSRQJSSNLPQKMQOJQPRIHOKPGHJFIHMIHFEJLMMSSKSNMMLRPKMMMQNMLOQNSNSRMROISSHLOFHJLLSNSQLISLLJJMOOLSMOSSSSSSSSSSNSKOLCDGLNDC?>;;@@BFEHOKSKGHFDF=+,BKJSKLMIJKPKSNOPSMF=<=HLPJGOOKSSSSOOSSMMF?;:9533333AMLLMJJJSHJJSOKNMIIJJSLIROQLNGQNKLKSPSNSSSPLPKKJSCDDCBMLQGIIMK?>>>>LSISLLQIINLLSMJLSMOSSLOOPISJMJ???SOSLPMLLQMPMKJSNIPKIMKSSKHMISHKOSKQLLKSKJILSOLLKIKOLMKOIMLNSNSQMJNSKI=BAAC<1;HHILKGJIGGKIKIJIIGFMHOLHHFEEFSMK9?GILJNQISMHIHJGHLIIGHFHJIGGGGGHHNJHOKKIHEEBCDDHSKMKHFFHFQMLKJGJ??>>>BIEGGGFGDCFEFHKJOSMLMPJKLQJLQHMJNPOHHJKLNSOOLKSEDDEHDDIGJHEFDFNICKFFBCFCKJLSIHRKHMSNLJIHHKSQKLJRLHMLPQLPLNOSJKSMLMSIMLSPNA<;;JIIIJJJJIOMJNOOPHLOISQPQQNSOMKOSIIKJONSMKH7))<.-)++FCFGMOQPKLIGJ=;;;::766,****>ADEKKJMKSMJLQHKPHKSMJJJNJJH>@>?JHNSSJLSJLNSSHDB@62222>>?>>?@AC?CB=F6577674466=HLLJIKKPPKLLRLIPMSSPLGHFEGIJIQKKLHMNSQKJHEFHSOSLHLSPPKIILNKIKMJLHHGHMHQJNGIKKJD>>>>?IJIHRKHJNJHNIIGNJLSBBBBBDJSSMMLSKSOKJGA78JSMLMKPRQSIGHFSMJLMLKNOKJMKSMLKOOIKPJJMRNSNJLKIMKSOKKLMLJIKJMLISOIKIKOIHEHHGIIILSFIFEHHOMNSKJSOSSPNKGMKHGGKLHHMKMJIJJLMSKKJJIIPKPHIIJIIDBCDGNSDCC?>>>;;=EENHFGHKNJHJJFJMMSIGIGHIKJLNMLIJSLLMMMSMIMIMJMHGFGIKKMKOSMSKLJSKKRKLSPKIJIFHHRJLNIJJGKHHHJGILOKJIOJOSLSNJIRLHGJSNILMPOHGNOLNOPCEGDKMKGSIOLOSLOSSSSKLSMJMSSSSSSSOPLMSKSOSOIMSOSJKKJJMNSFBEEHSSSSSHGLSNSS=<B2,EFFLKMJSMSSMSOLJLOKLKMSOLINJSORLSQSOSMLMJSNSLSSSFGLJLJAAAAAHSNJKKOMHIHIGJRLSQIGQMSOILSJSLLKSKOSPSSNMSSONSMSLSLSSKMNOJNKKHHKINSLLSOLPJKLSLPRPLSOKSLSJMJLLOQMJLKJHN0*+CEEFSKIE7778NSSNGSIHIMMJQQMSHPIHHNOMNSSNKSKMNPOKSPPQLKIONSRMSHMPFEKQSONMSILNQOSOSOSKLKNOJPIKKGIIMKRNJSKISLLLNONSQKOSJSISNSNNSRSKPSKJOSOSMSSRPSSMOMSJSLPKMMRMMSKKLIKNMNISOMSSMMLKNSMPNHNJMSKLQNKNNSMSONLILNLJMSNLRSNJHLSSSNIQSLSMHSSOLSSQPOILLKJQNSMSOOSLLKKMPKLSRKJJMKHGFFHMHJHHFGISSSNKJIGIJPLJPIMSINHSSSSLHGJFSMSIGEFGIEDCB=,,,,.EDEIE>E>AJIIMEHIMKKONSJJGILLSLKOQLNHIEGMGFEGFKLLFEEDDKHIHGQKHHHHFKGFDDCCDFGFHGJDCCEFKLKSJLKJHHJQK
@1743_45CNXP_2
CGTACGTATTTTTGGCCTAATTCTTCTTCTGGAAATCCTAGCTATTCTTAGCATGATATTCGGGAATCTCATTGCTATTACTCAAACAAGCATGAAACGTATGCTTGCATATTCGTCCATAGGTCAAATCGGATATGTAATTATTGGAATAATTGTTGGAGACTCAAATGGTGGATATGCGAGCATGATAACTTATATGCTGTTCTATATCGCCATGAATCTAGGAACTTTTGCTTGCATTATATTATTTGGTCTACGTACCGGAACTGATAACATTCGAGATTATGCAGGATTATACACAAAAGATCCTTTTTTGGCTCTCTCTTTAGCTCTATGTCTCTTATCCCTAGGAGGTCTTCCTCCACTAGCAGGTTTTTTTGGAAAACTCTATTTATTCTGGTGTGGATGGCAGGCAGGCCTATATTTCTTGGTTTCAATAGGACTCCTTACGAGCGTTCTTTCTATCTACTATTATCTAAAAATAATCAAGTTATTAATGACTGGACGAAACCAAGAAATAACCCCTCACATGCGAAATTATAGAATATCCCCTTTAAGATCAAACAATTCCATCGAATT
+
OMQPQSNFFGBAA@@FDLSKJONSKDAB?@IHKPLSOMLJINPJSNSSSLKSJLMKJRSMLSHJKJMLSSSRSMSSNRLRMSLNSNNSSLSSKMSSLOINLILHKIILEIEDC,***+88CSPIHKLKIHELLLLJLNHKLOOSQORJOSISPMMSNKLPSSKLKGIJHIKOHLGFHNILJOSQMJMPLIGPLNSSRSNNMQSRKMLSJJHKLMGKFGJOMSHIKSNKLLSSOLONMMMKEMS;;:868?=FIHOSNOPJIPGFLGHGHIGOKKOLOOSIKMOQMOMPGGIIHOOSILLPJIMIILSISIGNSSPJKSOSSQOQIKIDHLMMSSSLOJNMPKMKSILSCCCBCNSSSMOSSQSLQLSKNMPKQGPHSSSMLJJSSMJKHMNONSQSJSMJMOMNIOHIKNNKLLMKJPMJLKKHGEACKNNOPLOSSJKIMKJRNSSSMSJOLJHKKJSPSLSOMQKIMSNSLNMMOISLNSJSNLPNSMSPJILKIIHHSOPJSIGPQKSIKNNLSNKNSMNQNOKMLOKNHHSLONLKNKIOJKSLIMMFISJDGKKKIKSKKKFFILJKGILJHJH
@1744_45CNXP_2
AATCGCAATAATCGGGTTCATTGATATTCCTAGTATAGTAGATGCTATCACACATACAATCATACTCAATTCGATGGAATTGTTTGATCTTAAAGGGGATATTCTATAATTTCGCATGTGAGGGGTTATTTCTTGGTTTCGTCCAGTCATTAATAACTTGATTATTTTTAGATAATAGTAGATAGAAAGAACGCTCGTAAGGAGTCCTATTGAAACCAAGAAATATAGGCCTGCCTGCCATCCACACCAGAATAAATAGAGTTTTCCAAAAAAACCTGCTAGTGGAGGAAGACCTCCTAGGGATAAGAGACATAGAGCTAAAGAGAGAGCCAAAAAAGGATCTTTTGTGTATAATCCTGCATAATCTCGAATGTTATCAGTTCCGGTACGTAGACCAAATAATATAATGCAAGCAAAAGTTCCTAGATTCATGGCGATATAGAACAGCATATAAGTTATCATGCTCGCATATCCACCATTTGAGTCTCCAACAATTATTCCAATAATTACATATCCGATTTGACCTATGGACGAA
+
NKOJLSMIKNLNLLMJPPMMRSLMNQSKKJILQNNSQLJOOHILGGILLHSNSJS>>??>MOSMIKJJOKJLILIISJLSSMEKMMSSII;778AHJKNKJKQMPLRLJNNPNQOLRNLSMLKOKQPNMRLIS86668CCDFGHJPSSMISKIJKQKNPMRSLLHMHKKMLISMSOMIHMJSMJINLMILJQIRSKLMMNOJPMHLSSJLIIHSKJMKQJLSKSNKONQPMOOSNSSSKQQKSMMSKKJISOLNKQSQOLNJMJMKE<<EGNJMJLSMJLOGFEKHJLKOMMSKSEEHEGIJJNIJHLJPKNQJOHJKSIMLJNKMEEFHEDAAHSSSPOSQJPSOKPJKLSNJSOSJIHMOJJOLSLFHKHSMSMLDDAEDJMKLMJKJIGJJIJGPNSNRMKKSNMIIE<<;::;HIONLSJLNNSKJJMMKIFGGHGJIIIJHIJLHIKLOMSMKSKKNJRLQLHPSKSNLLKOIHNIJMLIFHGOKJSIJPJMSJILNOJHNLJKGGIMKOHHHIJHKHHGGGFGFFECCC
@1745_45CNXP_2
GGCAATGCAAGGGAAGCCATCGATAAAATAGTGAACATTGTAAATATTTTTGGAATGGAGATAGCCATTCCACCCATTTCATCAAGATAAACAAGCCTAATTCTATCATAACTCGTTCCTGCCAAGAAAAAAAGTGCAGCGCCAATAAATCCATGAGAAATTATTTGTAAAATAGCTCCATTAAGTCCAGGATCCGTTATGATAGAATTAGGCTTGTTTATCTTGATGAAATGGGTGGAATGGCTATCTCCATTCCAAAAATATTTACAATGTTCACTATTTTATCGATCAGCTTGCTTGTATTGCCA
+
KKNPIOKMDEDDDMSRKKLQJKKSLLSJFKKRKSOSMNMPOJMMMIHIQMOODKSOSPSPSPLSKSNSSJSKHMQLMGIOKNOOQRMSMNSOLMSSMSILSOSSNOJONSSOSSNNQOSLNSSCED?70DGFMJMOMSQJMNMMNSLJSNSQONLLOSKKSSILMMOMKJSSOORLQSK@@IJSKKKGFJKRIKPKSMLNKSSCA???A>>:55;5222/1**())*48;>@BFEHFGEB?9777.....2**+'&&'')432224?@DDCA?=:98800001031---+-..0.&&())+,,--///
@1746_45CNXP_2
ATGCTAGCTTTTTGGCCTAATTCTTCTTCTGGAAATCCTAGCTATTCTTAGCATGATATTCGGGAATCTCATTGCTATTACTCAAACAAGCATGAAACGTATGCTTGCATATTCGTCCATAGGTCAAATCGGATATGTAATTATTGGAATAATTGTTGGAGACTCAAATGGTGGATATGCGAGCATGATAACTTATATGCTGTTCTATATCGCCATGAATCTAGGAACTTTTGCTTGCATTATATTATTTGGTCTACGTACCGGAACTGATAACATTCGAGATTATGCAGGATTATACACAAAAGATCCTTTTTTGGCTCTCTCTAGCTCTATGTCTCTTATCCCTAGGAGGTCTTCCTCCACTAGCAGGTTTTTTTGGAAAACTCTATTTATTCTGGTGTGGATGGCAGGCAGGCCTATATTTCTTGGTTTCAATAGGACTCCTTACGAGCGTTCTTTCTATCTACTATTATCTAAAAATAATCAAGTTATTAATGACTGGACGAAACCAAGAAATAACCCCTCACATGCGAAATTATAGAATATCCCCTTTAAGATCAAACAATTCCATCGAATTGAGTATGATTGTATGTGTGATATTCTATAATTTCGCATGTGAGGGGTTATTTCTTGGTTTCGTCCAGTCATTAATAACTTGATTATTTTTAGATAATGAGTCATAGAAAGAACGCTCGTAAGGAGTCCTATTGAAACCAAGAAATATAGGCCTGCCTCCATCCACACCAGAATAAATAGAGTTTTCCAAAAAAACCTGCTAGTGAGGGAGAGACCTCCTAGGGATAAGAGACATAGAGCTAAGAAAGAGAGAGCCAAAAAGGATCTTTTGTGTATAATCCTGCATAATCTCGAATGTTATCAGTTCCGGTACGTAGACCAAATAATATAATGCAAGCAAAAGTTCTAGATTCATGGCGATATAGAACAGCATATAAGTTATCATGCTCGCATATCCACCATTTGAGTCTCCAACAATTATTCCAATAATTACATATCCGATTTGACCTATGGACGAATATGCAAGCATACGTTTCATGCTTGTTTGAGTAATAGCAATGAGATTCCCGAATATCATGCTAAGAATAGCTAGGATTTCCAGAAGAAGAATTAGGCCAAAAAGCTAGCATA
+
GHGLOKONLH=@@=@AAFKPPMOJSMLSJKHJGLOSSSHKMMPJQIJFI55:;PJISIJJJMIJKJJKNRKLNJNKQSSHFHFEEGGLSQMQLIIOMJLISGLLSQPJKKMQMLLSJLBBFIIIKKPLSOOMJSMKIHFFKRKHSNKSSIMSSMROLIJLRQQ=;;;=EJSKMKKIIFHMJIIHJLKSILJILKNKNSSIISKMMSJLSMRSJEKJESLLJHGKLSJ@LSJK*)))()DIQHOJKJHIJLLSIKSLSSNLHJDDEHGJGHGLPNLKKGFFEGLOKMMPIMKLMQLGIIHFGHKMNMSJLIJNIJSLOSLKMKGB2,,-SKKMNMKJNDBCBBISKE=<<@JHIKSSPSMOSLSLJKLOJSLIGISSSMSJJLPSNJRLMMSMOQLJJLIMJLLKIGKLJSKMLRLOOKMJOSMSOSOMHIKQJKMSOQMHLQSQSQIHIHLQSHKHHLG?PKNIPHHJSSLSMNSQJKQKSMLQLNNSPSKMOONIHPIHKINSEHGLIKGGKSQQKKLKJPLJMGGLIIJMMKLSLJSNIGIIKJMMNLSSKGKJSSLRNPSKIMPKROJMHSLISHSHKHGLKSMIRJNJISJLPJSILLMHKCCEDFIGFFJEE?><::354'')))->=>ACFECCDFHJGHFEGHGJEGFFIGEHDB>>CCA:))('&'%&**+00*****,++('')))+,78541/.-,('''()?@<=<70.-)9<<=EHED:;:9(''(..,,...01:;:83334433447505667@IEDDBD<:87781---403:;;=CC@D@:==:12;=5ACFIDB.--,(())'****25779;<<;:6533>ADACEDCEC@>?CE@@>><..../9:<=@9999:EDDDDEBIGEFEDEBBAB>?<<=@A?=ADDCCCDGFD@BC?:89-2++**'(()=AAB@DEEEHFFC?>?><>>>>DEEHFHG@FGDD@??986664449//:=@CEDDDDDEIKEDEDCGGDBABBBD@AKKIGH=;;::><==B<67?>?DDDEDB<;;;<EEEEHJHGMJC8555+>???@@?:;;;<JFGEJFHHDED2222?>=@=12AACCCBCBBB@A@ACCBACD?=>>AA945777:9574664445556;99<?@A@====>?
@1747_45CNXP_2
AATCGCAATAATCGGGTTCATTGATATTCCTAGTATAGTAGATGCTATCACACATACAATCATACTCAATTCGATGGAATTGTTTGATCTTAAAGGGGATATTCTATAATTTCGCATGTGAGGGGTTATTTCTTGGTTTCGTCCAGTCATTAATAACTTGATTATTTTTAGATAATAGTAGATAGAAAGAACGCTCGTAAGGAGTCCTATTGAAACCAAGAAATATAGGCCTGCCTGCCATCCACACCAGAATAAATAGAGTTTTCCAAAAAAACCTGCTAGTGGAGGAAGACCTCCTAGGGATAAGAGACATAGAGCTAAAGAGAGAGCCAAAAAAGGATCTTTTGTGTATAATCCTGCATAATCTCGAATGTTATCAGTTCCGGTACGTAGACCAAATAATATAATGCAAGCAAAAGTTCCTAGATTCATGGCGATATAGAACAGCATATAAGTTATCATGCTCGCATATCCACCATTTGAGTCTCCAACAATTATTCCAATAATTACATATCCGATTTGACCTATGGACGAATATGCAAGCATACGTTTCATGCTCAGTAATAGCAATGAGATTCCCGAATATCATGCTAAGAATAGCTAGGATTTCCAGAAGAAGATGCCATTCATTTGATAAGAAATAAAAAGGAATATCGAAAATTCGAGTGGCTAAAGCTAAAGCAGCTACTTTCGAAGTAACAGAAAGAAAAGCAACGACTGGAGTGGGAGATCCTTCGTATACGTCAGGAGTCCATTGATGAAAAGGGGCTAGGGAAAGCTTGAACCCAATTCCTACAGTGATGAATATAAGCGCAATTGAAATTCCTGGGGAGTTATACATTTGTGTATTGATAAGACCATTCACTATTTCTTGAAGCTCAATCTCTCCCCCGGATGAACCATATAGCCAAGAGAAACCATAAACCAGAATAGAAGAGCTTGCCCCACCCATGAGTAAATATTTCATAGTAGCCTCATTAGATCGTATATCTTTCTTGGTATATCCAGATAATAGGTAGGAGCATAAACTGAAACATTCTAGAGCTACAAAGATAGTTATTAAATCGTTAGCACCACATAAAAACATTCCTCCTAGAGTAGCTGTTAATATGAATAACAGAAACTCTGTTATAGCCATTTCTGTACATTCAATGTACTCTACGGATAGAGGAATACAGAGAGTTGAACATAGTAAAATAAGAAATTGAAAGATTTCGTTGAAATTGTTCGTTTGGAAATTTCCTGAAAAGCTAATCATAGGTTCTTCTCTCCCATCGGAACAATAGGGCCGTTATGCTCATTACGAAACTTGTTGAAGAGATGAAATATAACCAAGGTATATATTTTTTTGATCAGAGGTTAAATCGATCATCAGAAGAAGAATTAGGCCAAAAATACGTACGA
+
LMJLLGJJHRLSMPSKSQLLSLKONKMNNSLMSLMKQLLSLLOJNINKQNGJJHKPSPMKMPKQSIJHLJSLSKSJRJSKNOFNR=<<<==333ADKNJMKSSFDEDFKHMQNJKSPOOSGGIKMLKKSSPLSSMJIORLNLSKFEDEEPOMMSLLSNNSOLSQSMOMSMSSOHIMA@AABHJAA@BBMPKSKKIGAAASSOISIJILCCCCCGLIJIIKNPMMSRNSMJMRKJRPOSMNQMMNGKKKKRJOPLSSPKSKFFHGIHC986:CJIKHIOSQMRLSSIJDDCEDECEIIHIKMIJSDIJIKKSOOKILJKPSPLJKLMHGFEEFISKSSMRSKOSSSSPSNIKSONOHMKLRLSJISONNLPKPMKJKRHGBDECGHIJLLQIKKLHJISQSMIPSLOSKMMLHHLGLNJJSSNIGHFHLKIKQLJGFEFFIMIMJKJKSHLMSNRSNLNLMKMKNMJOIKKRSJSSKJSSBBEFEKJJKSLOOKIJHKSJKHIHGILJMIIKGJHEGDDEGHLSRSHHGHGGC@@@@EHKJIHHIJGHGGFEF??>=/-)((()@BAABAAGHDEDDEEDFAABCEQHHEEFDDEBCFBBAFFDEGGHHS?KEDDEDMSSKIMIJJOILGGNSPKLISQNNNMJSQSROIHKILJKGFMJMNNLOSSMLRSOMRMSLJHJKMP@>?>>GFF?99IHLLINSICHAA:GJSOSSOKQMMPOLSSKMJHLOLKSHOLQMSNNSMSMQGGDG?@B=8*+><<GBC?:GHJCQSSGSSJIMNKSNLDDFDEPHKKISRSNNKLPLPMJSKHNMKLLJJIHJHIGHSMKHSKQSJILKLSJOIKMNPNSPILSNSSMRIRIOPISIISMIPIMJIJFJNOSPSRKLLLSLOGF?<6656FJNILJJGJSKSKILLKSLOLKSSMNLLJNPSLOJOOOJPLSSKSNJSHHMLLOSLJMK>=>>>FEFJOSQIISHFGFFLIJKJEK4333---59>?ESEJEIKIIPQOQKNSMKMMKOOSLNKKNLSMJLNGHG9KHIKKHISLNSDILKKJIOIHJMMKISIINKQNLJPKLIEIPSSKKLSSNLJIIPMJSKSMMLSJLKJHJIHMLQMKQSOKNPNJMRSKMRKNMIGNIIHIHIHLKNJGSSRSKSMKIMNSLORRSOJKLOMRCCBB76666HJJIIPFFESHJSIKMLMIHKIKMOOSKMSOKMSQINLSNNHGFDCEFGHSOSLNNNMISIMHBHSORNQMKLKKJOKMJKLLSKLSIHJJLSRSKSOMHP5..JMFKKMMJOJMKOLMEHJJMHIJOJIMKMJGILQLMPLKLIJKKMKHGISJSMSNNSSIQINJKSHG282)('(88;=FJOLIHIHIGIKISKGHJLHSMOSOLHSMJIJHIGKGGIFFKILIFFHHGG
@1748_45CNXP_2
CGTACGTATTTTTGGCCTAATTCTTCTTCTGATGATCGATTCAACCTCTGATCAAAAAGATATACCTTGGTTATATTTCATCTCTTCAACAAGTTTCGTAATGAGCATAACGGCCCTATTGTTCCGATGGAGAGAAGAACCTATGATTAGCTTTTCAGGAAATTTCCAAACGAACAATTTCAACGAAATCTTTCAATTTCTTATTTTACTATGTTCAACTCTCTGTATTCCTCTATCCGTAGAGTACATTGAATGTACAGAAATGGCTATAACAGAGTTTCTGTTATTCATATTAACAGCTACTCTAGGAGGAATGTTTTTATGTGGTGCTAACGATTTAATAACTATCTTTGTAGCTCTAGAATGTTTCAGTTTATGCTCCTACCTATTATCTGGATATACCAAGAAAGATATACGATCTAATGAGGCTACTATGAAATATTTACTCATGGGTGGGGCAAGCTCTTCTATTCTGGTTTATGGTTTCTCTTGGCTATATGGTTCATCCGGGGGAGAGATTGAGCTTCAAGAAATAGTGAATGGTCTTATCAATACACAAATGTATAACTCCCCAGGAATTTCAATTGCGCTTATATTCATCACTGTAGGAATTGGGTTCAAGCTTTCCCTAGCCCCTTTTCATCAATGGACTCCTGACGTATACGAAGGATCTCCCACTCCAGTCGTTGCTTTTCTTTCTGTTACTTCGAAAGTAGCTGCTTTAGCTTTAGCCACTCGAATTTTCGATATTCCTTTTTATTTCTTATCAAATGAATGGCATCTTCTTCTGGAAATCCTAGCTATTCTTAGCATGATATTCGGGAATCTCATTGCTATTACTCAAACAAGCATGAAACGTATGCTTGCATATTCGTCCATAGGTCAAATCGGATATGTAATTATTGGAATAATTGTTGGAGACTCAAATGGTGGATATGCGAGCATGATAACTTATATGCTGTTCTATATCGCCATGAATCTAGGAACTTTTGCTTGCATTATATTATTTGGTCTACGTACCGGAACTGATAACATTCGAGATTATGCAGGATTATACACAAAAGATCCTTTTTTGGCTCTCTCTTTAGCTCTATGTCTCTTATCCCTAGGAGGTCTTCCTCCACTAGCAGGTTTTTTTGGAAAGGCTCTTTATTCTGGTGTGGATGGCAGGCAGGCCTATATTTCTTGGTTTCAATAGGACTCCTTACGAGCGTTCTTTCTATCTACTATTATCTAAAAATAATCAAGTTATTAATGACTGGACGAAACCAAGAAATAACCCCTCACATGCGAAATTATAGAATATCCCCTTTAAGATCAAACAATTCCATCGAATT
+
KGKLLJIFGISSSFGGEGQSSSMKLNSMMKPKOPLJSDBDBBIQNJMQSKPQLJRFNOPMRPSSJNNISNSMSSPJSLNQPJIRILKMJLMLJNJSOMILLMKLSPOOOKIMSKKOLNJJOOJRJRMJKKSNSLJKJMOLLLSSMSSLMSLIMC@:9::;NLSISMRLIQIJHKKRHPILNSKSIJJNMMMSMISMKSPSSOMJOLMSSSNNMJLMPLOMKJOQKMSKLKKSMLNSOSOSMSOMKHKKIPMMKMNLGGHGISRJOMKNGOLQIIIHMKOOSKRSLMKMMHH>=>==>KNHFIHKOQILQMHJHNSNSMISSMSMMOOOQISMJHFHHFIOSJJJNKSLSHKSLSSQSSOSQLOLJJLKPQOISMSSQISSISOLPJPKSMMSJOJJQSNOSPKJLMOSSSOMKNNSMIIKMKJJJIIJHHHJKJRHNQLLSMOSLJNSKMIJOLSMOLOMFHFFEEGJJIMSLOKKIKSNLNKONKMOSNLIGKJKNIGJFHHMIIHD44ACILHIKKPLRMLLSKINMJMPQJKOJEDFFFLSJQSJSOIJNJSKKGKSRSL:::::JCBB>0FHJIGIIGOGMJJMFFGFFFHHHHGHGGIGHGHGFGFGG<<;<<GGSLD@?@==@7000D@EIIJKBONNGFHFGEEEFIKJHIGIGFIIPIJLRLQNKEDC@HLNSKLLHIOKJJMJSKSKSIHFJIKCDMIKRSSKQPFHKIIFEB4,-5544/7>>>?FFEMSKPSSONGKJMQQKMLOSSQPOSMSOMOIGFGGFIGHIPOMKJMMLMSLNJHLOSSQSOKHISMLSIHM01MLNMIRHSOHEEFEOISONJRSSNLQPLOKSSPSIPKNLKMSKMJSLHGGGIIFD54..,+-+)+-EFKLKNJSNSKJHLIJKLISSKHLLRLNSOSKKSSPMPSKJHMJKLKJIKINMSSIJSEEGEGNMKIHKRSJLHOMQLJSKNSMLKOOSPSNJHJEHGGHHKMOKGJNMNPLKSOSSSNMLILRRLDDB>==LFJRNMSJMRJJGBAFLSSJKJNIMJSJSNKKLSSJOOMJKILHMKMOOKKEFFHJJLGFC<;JKJCDDCMIJIIFA3124HJMSHNHLSSIOOSOLMIFKFKHLHJMJPLSNISOSB=<>;95310022.----/,+****++8>>AGFFMQIIJJHKOLSSKMNRNPSLRSLQSLSPJRQISOSMSECCCDINQPJFENLNKHHIISLORSSKOHSMJPQNKLKLNIJOSLLKPJQSIPQHLSKHSOMSSJJLIBCIGCJJMSNSOMMRLOJROPHLQILIJOSKMSMMKOLJMLQIGGHFISBFKLGJKJJLLIFGIHJIGFDEFG
@1749_45CNXP_2
GGCAATGCAAGGGAAGCCATCGATAAAATAGTGAACATTGTAAATATTTTTGGAATGGAGATAGCCATTCCACCCATTTCATCAAGATAAACAAGCCTAATTCTATCATAACTCGTTCCTGCCAAGAAAAAAAGTGCAGCGCCAATAAATCCATGAGAAATTATTTGTAAAATAGCTCCATTAAGTCCAGGATCCGTTATAGAACTAATACCTATAATTATAAAACCCATATGAGATACAGAAGAATAGGCTATTCTCTTTTTTAAATTACGTTGACCGAGAGATGTTAAAGCTGCATAAATTATTTGGATTGTACCGACTACCAACAACCAAGGAGAAAACATAGAATGAGCGTGGGGTAATAATTCCATATTGATTCGAACCAACCCATAGGCTCCCATTTTTAATAAGATTCCAGCGAGAAGCATACAGGTACTGTAATGTGCCTCACCGTGGGTGTCAGGTAACCAAGTATGTAAAGGTATAATCGGTAATTTGACGGCAAAAGCAATAAGAAATCCAATATAAAATAGTATTTCAAGTGTAACAGGATAGGATTTATTAGCTAAGAGTTCTAAATTTAATGTTGGTTCGTTCGAACCGTATAGAACTTATACCTAAAACTCCTATTAATAAAAAAATAGAACTTCCTGCCGTGTACAAAATAAATTTTGTAGCCGAATACAGACGTTTCTTTCCACCCCACATGGATAAAAGTAGATAAACGGGAATTAATTCTAATTCCCACATGATGAAAAAAAGTAGAAGATCCCGAGAAGAAAATAATCCTATTTGACCGCTGTACATTGCTAACATCAGGAAATGAAAAAATCGGGAATCCCGAGTAACTGGAAAAGCCGCTAAAGTGGCTAAAGTAGTAATAAATCCCGTCAGTAAAATAGTTCCTATAGAAAGTCCATCTATTCCCATTCTCCAGTAAAAATCAAAAAAATCGATCCATTTATAATCTTCGGACAGTTGAATTAATGGATCGTCCATTTTAAAATTATAACAAAAAGCGTAGGTCGTTAGAAGAAGTTCTAAGATGCAAATGCATATAGTATACCATTTATTGACTTTATTTCCCCTATGCGGGAGAAATAACATTAATGAACCAGCAGATATTGGAAAAACAACAATTATTGTTAACCAAGGAAAATCATTCATGGTAAAGACAAGATACACCAGGTCCAAAGAACGCGTACTCAAAAAAAATATATAAATAAAAAATTTTTAACTTTTTTGAGTACGAGTACTTGTCAATAAAAAAAATAAAATGTATTCCAAATTTATTCAAATGAGGTTTTCGGTAACGTATCAATAAGCTAGACCCATACTTCGAGTTGTTTACGTACGA
+
QNSOOOJSSKSSSLMNOMMSKQKLIKSSNSMSMKOSSSSRSSSLLD?;/.346HKSJSISKINIKLJNNRSLSMPKSSOSQRSSQSLSNQSNOSSSQSQKSIMIOMJMKLSSMNJKLMRNSSMPSSSMSMSSSMSKKLNNJSMSQMRSQS<;;;<NSSPRSKLMKKPSNISLSMSKMGCAASLB@@@LMFLHHMNKJLMSHSLKSQKPNNSNSQOSOSMKMSRLNJJSNKPKPJSKJSNMKLSNOPPLMLJSMSSOSNSHHCBOKSLLSNISMOOPLSSMRNMKSPSSJNMMSSSSNOSNLSLISSLKPSOSLSKIPLOSPMKSPSSONMMSOOLMKQMSSLMOLKMKLKLSNLQOMLPNMJRLQLNHIHNPMLLGNKRIPJGHNMSSOMMKLSPSBA?;<MOSPSNSNSJOSRMGABJJMJLSLMJIKMNOLKLPJSSNJQPILRLQJNLILMJMSSJMRKSOKMNSLSPKNKSLSLHKLNIHHGGKHKGHIISLNKJIFEGFIPKLLDCEDEBAKNJJQIKKIJGOLQKMMHKINJJGGJLIMKJJHFEEEEIHJHJSQLSPMNJJOLIILH>?NKHKIKEEFDGF<:;:0-.--)''&(++)))*+3..../EHGGEEGMKSSKLMSMIISF@ABSSSJPSSMMSSKSSLHMKMLJJLLIQMKNHIJNKLNMMIOKCAA@AEB@@CFGSMGHF523DAIIJIJKKIIKIINSOMIIISJONSRKQQNOSKSPSJKPIJKJKSKMJILJHA223=?PJLJGCHGQMOONLIDBAALMHOKRSMLLSRHLJPPMJIJKIJJJJMLJJOKNPIJMMMKLMMMHSMBDAKJQHJLGMLROLSSLJIOMMMSJHIILLHINMMMISKROKILSQODKSNSLNPLKOPHMJMKLNKLSNIHLJKKSIKSSLSMSSNRSSNHSSSSMSSMKSSNLOSRQPLSHJSLMOHKHJKSSSSSPLRMKMJLRSSNQMKJNJQJKPRJLKJSNQPNRSKOSPNOSMSFFEIC=GGKJSKIHGIECDELJIMGKNOM?4/-,-.02;EDDDCCDCCGABCHGSSNSOLKQOSSNSPSSGMMMNSLPRLPJPMMKMGR@98999MLMRSIKJSQPSKPSSSSNJMHIJNOINHLMKPSJIIMNNONKNKIOHIMMHJOSJLPNLOKMNOKMSLSJLKIIGIGHSPLPIJIMJKIGIKHJSSPJRIJHGJILHMFFGGIJBCGDGSSSMHLJIIGIGGFGIKNIBIECC@@>B?LSLKIGIIHFDEEEEFGEGGCDBAADESSSSQGJGNNJGJIPSJHLKHIOJLSIJJJKJDEDFGJLSSGGEISKSJMJKNJEEFFNKHKJHLLISSKLKNHIMKLKMMNJQQJHOG
@1750_45CNXP_2
CGTACGTATTTTTGGCCTAATTCTTCTTCTGATGATCGATTTAACCTCTGATCAAAAAGATATACCTTGGTTATATTTCATCTCTTCAACAAGTTTCGTAATGAGCATAACGGCCCTATTGTTCCGATGGAGAGAAGAACCTATGATTAGCTTTTCAGGAAATTTCCAAACGAACAATTTCAACGAAATCTTTCAATTTCTTATTTTACTATGTTCAACTCTCTGTATTCCTCTATCCGTAGAGTACATTGAATGTACAGAAATGGCTATAACAGAGTTTCTGTTATTCATATTAACAGCTACTCTAGGAGGAATGTTTTTATGTGGTGCTAACGATTTAATAACTATCTTTGTAGCTCTAGAATGTTTCAGTTTATGCTCCTACCTATTATCTGGATATACCAAGAAAGATATACGATCTAATGAGGCTACTATGAAATATTTACTCATGGGTGGGGCAAGCTCTTCTATTCTGGTTTATGGTTTCTCTTGGCTATATGGTTCATCCGGGGGAGAGATTGAGCTTCAAGAAATAGTGAATGGTCTTATCAATACACAAATGTATAACTCCCCAGGAATTTCAATTGCGCTTATATTCATCACTGTAGGAATTGGGTTCAAGCTTTTCCCTAGCCCCTTTTCATCAATGGACTCCTGACGTATACGAAGGATCTCCCACTCCAGTCGTTGCTTTTCTTTCTGTTACTTCGAAAGTAGCTGCTTTAGCTTTAGCCACTCGAATTTTCGATATTCCTTTTTATTTCTTATCAAATGAATGGCATCTTCTTCTGGAAATCCTAGCTATTCTTAGCATGATATTCGGGAATCTCATTGCTATTACTCAAACAAGCATGAAACGTATGCTTGCATATTCGTCCATAGGTCAAATCGGATATGTAATTATTGGAATAATTGTTGGAGACTCAAATGGTGGATATGCGAGCATGATAACTTATATGCTGTTCTATATCGCCATGAATCTAGGAACTTTTGCTTGCATTATATTATTTGGTCTACGTACCGGAACTGATAACATTCGAGATTATGCAGGATTATACACAAAAGATCCTTTTTTGGCTCTCTCTTTAGCTCTATGTCTCTTATCCCTAGGAGGTCTTCCTCCACTAGCAGGTTTTTTTGGAAAACTCTATTTATTCTGGTGTGGATGGCAGGCAGGCCTATATTTCTTGGTTTCAATAGGACTCCTTACGAGCGTTCTTTCTATCTACTATTATCTAAAAATAATCAAGTTATTAATGACTGGACGAAACCAAGAAATAACCCCTCACATGCGAAATTATAGAATATCCCCTTAAGATCAAACAATTCCATCGAATT
+
JIPLLSKHHHMSSPSSMPMLNNKJOMKLRSHNLIHIELFNFJIHOJIKQIGJHIOJNOOOJLQMLOHPPSKSMSOOSMRRJMKOLLNRSPNMOOMLNRLMKSKMKJNSNSMLLSOPSLSPJIIEE31**+=>IJOOSMSMRNLSNHJIHSIHJIOEDDDEMLLMSOMSGFCDDCDJIKISJIGKGHJIMKHJFBBAAADDFSMSSSNJRLHIIFGIIIHICDBCCJJGPKIJILKHLSSJNMOMJKLRNLJIKLHIGJGGJSOIMSNSINJJNJQIIKMKNSMNKINLNKK?>>=<=IILGIJINKHSSIHKQLSMNHQLLSLSSNSKMLRJLQKEGJLNLIJJQSJNMLOKSSSNKSSLMGSLILIMSLMKKJJMMMJOSRKOQOLLIOMOJRLKLKSMPNKGSHGGHEILIJNJHNJILNOSLISHIIIHMQGKROJLLKMJLNLMDCCMOSSSIIQKRMKNKNQJNJLNMJMSPSNLQKLJLSMLOJIKIOJOKKKMHHJHCDAH11A==@BBAABC>>>>>IILSOLPSQIHGFJHEIGOJMNSJINLIGIKIGMNNPGIJJHGSCDC<5DEHGGSIGKJNHJHDDCCDIHGHHKKGIGIGFFCCDCDHCSFDF?>BA9888:337*BCEFD79662.7BAGIIHHKHKKLHAABBBABBB3332@BEGEFF@:;IGNMJSHHIHIJDLNSMOMSKMOOF@@@?=52334KHHKSKLKSJMLRA@@>GJJMJJHFKJNMSLLMHLHLPIFGF:43112ADFJHLHGIHJHFJIHKSJSMLJSKMJSSNLKSSNJRKJSSLSLMSKIHLSPNKSLISNLMHIIJNMJKJMJFRJNLKKQJLSRSIQKKLQJJRLRLHIKKSNSCA21118--33>@AGHLPKISKSJISJJKNMRKKMSRSSSGJIKRLSLMJMLSSOKIKGHNMJIKQJGIHGQJSKSJJLSSPSMIPKKNKORKSKJJNKSKSLMGKGFJKHJQSJSSLMGGEEFQSSRSOPSKSSLPMIHJKNOOPSOSOSJLJISLNJMJNKLISNSSSK:9989DJKPLODIMLPJNSQSOGEISMNPNNNSLQSSSPOSLSSLSOMJO?JNMRRKPSSLSMSSSSHSEC:;;>LQPJRQCCCDJHHL;;<640/..//155DFGIPGE?@>==?;;GFHFIIHIOSOIJIPNPSSNPOLLKPLLNJE;=>;;IEIKOJKJKSLBBCBCSJJJFGHFIJDD<B<=CSOPSRPKQMNPJMIPKNSMIJMOLRMSSLMKLISEB@>:::;1000/CDFFHLMKNJKSQHIFFEMMKSJIPJHLHFKNJNJSIFD@9/B//@CCDACCC99998<<<<BBAAJ
@1751_45CNXP_2
AATCGCAATAATCGGGTTCATTGATATTCCTAGTATAGTAGATGCTATCACACATACAATCATACTCAATTCGATGGAATTGTTTGATCTAAAGGGGATATTCTATAATTTCGCATGTGAGGGGTTATTTCTTGGTTTCGTCCAGTCATTAATAACTTGATTATTTTTAGATAATAGTAGATAGAAAGAACGCTCGTAAGGAGTCCTATTGAAACCAAGAAATATAGGCCTGCCTGCCATCCACACCAGAATAAATAGAGTTTTCCAAAAAAACCTGCTAGTGGAGGAAGACCTCCTAGGGATAAGAGACATAGAGCTAAAGAGAGAGCCAAAAAAGGATCTTTTGTGTATAATCCTGCATAATCTCGAATGTTATCAGTTCCGGTACGTAGACCAAATAATATAATGCAAGCAAAAGTTCCTAGATTCATGGCGATATAGAACAGCATATAAGTTATCATGCTCGCATATCCACCATTTGAGTCTCCAACAATTATTCCAATAATTACATATCCGATTTGACCTATGGACGAATATGCAAGCATACGTTTCATGCTTGTTTGAGTAATAGCAATGAGATTCCCGAATATCATGCTAAGAATAGCTAGGATTTCCAGAAGAAGATGCCATTCATTTGATAAGAAATAAAAAGGAATATCGAAAATTCGAGTGGCTAAAGCTAAAGCAGCTACTTTCGAAGTAACAGAAAGAAAAGCAACGACTGGAGTGGGAGATCCTTCGTATACGTCAGGAGTCCATTGATGAAAAGGGGCTAGGGAAAGCTTGAACCCAATTCCTACAGTGATGAATATAAGCGCAATTGAAATTCCTGGGGAGTTATACATTTGTATTGATAAGACCATTCACTATTTCTTGAAGCTCAATCTCTCCCCCGGATGAACCATATAGCCAAGAGAAACCATAAACCAGAATAGAAGAGCTTGCCCCACCCATGAGTAAATATTTCATAGTAGCCTCATTAGATCGTATATCTTTCTTGGTATATCCAGATAATAGGTAGGAGCATAAACTGAAACATTCTAGAGCTACAAAGATAGTTATTAAATCGTTAGCACCACATAAAAACATTCCTCCTAGAGTAGCTGTTAATATGAATAACAGAAACTCTGTTATAGCCATTTCTGTACATTCAATGTACTCTACGGGATAGAGGAATACAGAGAGTTGAACATAGTAAAATAAGAAATTGAAAGATTTCGTTGAAATTGTTCGTTTGGAAATTTCCTGAAAAGCTAATCATAGGTTCTTCTCTCCATCGGAACAATAGGGCCGTTATGCTCATTACGAAACTTGTTGAAGAGATGAAATATAACCAAGGTATATCTTTTTGATCAGAGGTTAAATCGATCATCAGAAGAAGAATTAGGCCAAAAAGCTAGCATA
+
DJFQJIIHIJSJHIRIGSPKSSOSLQHFDA@55555999CBDDHFINLOJOSNRSOPECDBCDD@@33333GSKHSJJSSNSSSSA@<:;+*+47FGKGHHO<<<<>JJMQMGFGGGKSPQQNKMPSSOPOSOOSKSSOEDGDNJISMSMMKQOSKSPISNIJJJSPNJKSJPLPONPQSQIB9?A@?CNSJOJIRMJIJSQQSILNIKGHJSSIHGHFNHFGEDAACDMJSKPIISNNJKJKSBA@0---.3@A=ECBCCEEMFP?<DISSSSISSJSJKNSGKLMOSKPOKSLLJSKQJQSLJLPOMSCDBCBBBGGJLHSLOGEFFED>FFSSSPKSJSSSRPNOIJJPLPLNSOMSLNONLLHKSHKMLNNIHLRJKHMIKILSMNKOFPOMSKSSSSKOPJSLMSIPLSNLSOSLHSJFCEEGHJNSMLOSQQLKIMJSOSOSMSOPJRRSJQPSLORSJQSSSKRJRIPJSSNSQSSSMNSKOMSSQSHNPMSKLRJLJSKMSHSSSKLMIJKSKPOISKNRJIGHFHJKSQLONLMMSLLPKRSNJKOISPSLKNMHISGLIBBAABBGIGDCB@A?557557CBCFGFHGHMGGECFEEJHDGGF97&&''(CJFISHGGISIMOOKQSOSJSJJHJIDFCDEFKJJSIHLKSKJIIIJEFGFPPHIA@@BCC@?@@QGFMJMSMMJHOIKJHB?>>;;;EAD:992>SLGSKSKSSMLSKLIJHADDDSHDACBDFFKSCBCBBGHNH>>=44447:;;=GHPKSHILJIRSSSRKGJIKSLSPKKMKOIFEFDLMOHGHQHJJSJSOSNSSOSOKOSLCDF99:DHNABA@;:/..,(+*+++,.18112AAB<<<<>FDFGHNNFEGEDDB>??@FD@AB3100<DDGOSMSHGFEEEEEHHJIFLHGELSILSNSHBDDFONMNSPSPKSJSSSSSKGKGCJMHJMOPQSSOSOJKS33334<<?666GFHFIJJSLKMNJSILGHJFFKJMSSKSSQOSIJKKPONNSIMSNOSMNH>D11123HGDCC@BBFHJKJIHMLIJKPJSKSSOLMKMJLKSIPQSQSKNISMMQNKJGJAAIKSJSHKHSSMKPSSLMSSLSNSSOMSOSQSKOKLOSSSPKPMSNJIMJSSKSSSSNSIKSKLMKPIHED:9882++?>>>>>BEDCA-,,=9ABABGJIMJKGIHJMOOHINQHIHDJLMIOKNSPPSPJISSOJFMJ=<<<>>?CHISSLGK??FJQSKF:335CDIGSLLSNJKQKMSFOHOKKLKSPHGNIGSSLA?@?@IILNOMLSIKMLIKJMSGKHGESOLSONOMPLSOSLSHSOOSKSIMIF<;88FGBAAAGEGJLJIGEHGBAABBFI81.,,-0>??@FDAAADFHMKSSSLSFHGGJJ
@1752_45CNXP_2
ATGCTAGCTTTTTGGCCTAATTCTTCTTCTGGAAATCCTAGCTATTCTTAGCATGATATTCGGGAATCTCATTGCTATTACTCAAACAAGCATGAAACGTATGCTTGCATATTCGTCCATAGGTCAAATCGGATATGTAATTATTGGAATAATTGTTGGAGACTCAAATGGTGGATATGCGAGCATGATAACTTATATGCTGTTCTATATCGCCATGAATCTAGGAACTTTTGCTTGCATTATATTATTTGGTCTACGTACCGGAACTGATAACATTCGAGATTATGCAGGATTATACACAAAAGATCCTTTTTTGGCTCTCTCTTTAGCTCTATGTCTCTTATCCCTAGGAGGTCTTCCTCCACTAGCAGGTTTTTTTGGAAAACTCTATTTATTCTGGTGTGGATGGCAGGCAGGCCTATATTTCTTGGTTTCAATAGGACTCCTTACGAGCGTTCTTTCTAGCTACTATTATCTAAAAATAATCAAGTTATTAATGACTGGACGAAACCAAGAAATAACCCCTCACATGCGAAATTATAGAATATCCCCTTTAAGATCAAACAATTCCATCGAATT
+
GNNSRHMEE>5442666>KHHFEH65656<<JNMNSLSOEDEIHGLSMSJIIHKJISSSSPKSRPKSSJMMSLLSILHLLSKRIOLLKKSJSSNMMPSLHLMGJLH@B?@?@?*)))+221112@BDEFIGMKHRSMIJHLNMKOJISOSLILOKQMSJJKLKMMLLJOSOGA@;999:CGFGKISJNJLIOLIRONSMJSILLMISSKJKNSHJLGKNPJLDQJSG>B?@HEFKHCDDNHPJOGJMLRLPLSLSRNJSJJFOISNSNMKHNKMLILIHKIISSKNJLFHLKILPILOPPJGSLPSSRJJQLIGGGQLQSSMMILE><>>OMKSLMNLINOPPOKKJJ<<<LHHSISKNSQKOMOSFGEFDA@?DEKSJKISKLSMLGGGKISMINIHHQIPSNOSOOSMKSQJNKKIJROSNSNSKNRFFIDJSHIHISHIKRLSMOJJFHGFEF@66@@;=HKHQJKQOSSIKRNMSSNMNAAA6665567668<?EIIHHLLHJFHIJJSLPSKNHLMLMNMMLJIIPHOJJJLISB@4444FDD?DEB@D?-.ABDFHFGGEFEEFHIIFIGFIJ
@1753_45CNXP_2
AATCGCAATAATCGGGTTCATTGATATTCCTAGTATAGTAGATGCTATCACACATACAATCATACTCAATTCGATGGAATTGTTTGATCTTAAAGGGGATATTCTATAATTTCGCATGTGAGGGGTTATTTCTTGGTTTCGTCCAGTCATTAATAACTTGATTATTTTTAGATAATAGTAGATAGAAAGAACGCTCGTAAGGAGTCCTATTGAAACCAAGAAATATAGGCCTGCCTGCCATCCACACCAGAATAAATAGAGTTTTCCAAAAAAACCTGCTAGTGGAGGAAGACCTCCTAGGGATAAGAGACATAGAGCTAAAGAGAGAGCCAAAAAAGGATCTTTTGTGTATAATCCTGCATAATCTCGAATGTTATCAGTTCCGGTACGTAGACCAAATAATATAATGCAAGCAAAAGTTCCTAGATTCATGGCGATATAGAACAGCATATAAGTTATCATGCTCGCATATCCACCATTTGAGTCTCCAACAATTATTCCAATAATTACATATCCGATTTGACCTATGGACGAATATGCAAGCATACGTTTCATGCTTGTTTGAGTAATAGCAATGAGATTCCCGAATATCATGCTAAGAATAGCTAGGATTTCCAGAAGAAGAATTAGGCCAAAAAGCTAGCATA
+
KNJKKMJKHFGG99999OSSOKLORLSSLLSSOGLHRJIKJFJIIJIIIJMMINHPKIKHHILHGGGGHIJKPSSJLJKSKNJKOJGJFF<888GHKMKKJSMLLIIHGJMOPJJKMLNSHJKJKNSJNNSRNLINKNOKHJJJMSPNKQKNNSMSSQRKMKKJSHMSKFEFFGIIGHQJOIKFCGIMILHLGGJ:1112MIHJGHHFFHFFFJSGHHFENJNSMJLLJGMISIOSKOLIJKIIKKSHOKLHNIKMLMKHKIJNLHJC?DCSSLQRMLPIIIJJOILJPNSSKLSDDERKOMKJGJMJIKJNJLLMIOONMSSJOKGHFFEBDGDQSKKMONSMSSMJNMKNLISKSPIOJQILLLLIPSPSSSINJMSHHNQMPKJNOSSHKJJHHHILOMISOMKLJMHIGFHHIMSQKRKQIISMISSSSNDDDDEKIJGHJKILKSOSSKKJQSKLLJIKNPKSKJMMMSOJLMSLLSOKOJLILKMSJJHIJHPNGIIGLMOJNNLSSSJOHKSJJKHNNGHFGFHIEFEDKPIIKFIHIGHHGGJIKSPIKHIGJQQFJLSKSHHGHHIJSSKHFIGI8)*EFHSLGIJIHGLIIILFFLHEC?AABCAACCGHGHQKKJHGFD<DCEFGJSMIMHEHJIG
@1754_45CNXP_2
GGCAATGCAAGGGAAGCCATCGATAAAATAGTGAACATTGTAAATATTTTTGGAATGGAGATAGCCATTCCACCCATTTCATCAAGATAAACAAGCCTAATTCTATCATAACTCGTTCCTGCCAAGAAAAAAAAGTGCAGCGCCAATAAATCCATGAGAAATTATTTGTAAAATAGCTCCATTAAGTCCAGGATCCGTTATAGAACTAATACCTATAATTATAAAACCCATATGAGATACAGAAGAATAGGCTATTCTCTTTTTTAAATTACGTTGACCGAGAGATGTTAAAGCTGCATAAATTATTTGGATTGTACCGACTACCAACAACCAAGGAGAAAACATAGAATGAGCGTGGGGTAATAATTCCATATTGATTCGAACCAACCCATAGGCTCCCATTTTTAATAAGATTCCAGCGAGAAGCATACAGGTACTGTAATGTGCCTCACCGTGGGTGTCAGGTAACCAAGTATGTAAAGGTATAATCGGTAATTTGACGGCAAAAGCAATAAGAAATCCAATATAAAATAGTATTTCAAGTGTAACAGGATAGGATTTATTAGCTAAGAGTTCTAAATTTAATGTTGGTTCGTTCGAACCATATAAACTTATACCTAAAACTCCTATTAATAAAAAAATAGAACTTCCTGCCGTGTACAAAATAAATTTTGTAGCCGAATACAGACGTTTCTTTCCACCCCACATGGATAAAAGTAGATAAACGGGAATTAATTCTAATTCCCACATGATGAAAAAAAGTAGAAGATCCCGAGAAGAAAATAATCCTATTTGACCGCTGTACATTGCTAACATCAGGAAATGAAAAAATCGGGAATCCCGAGTAACTGGAAAAGCCGCTAAAGTGGCTAAAGTAGTAATAAATCCCGTCAGTAAAATAGTTCCTATAGAAAGTCCATCTATTCCCATTCTCCAGTAAAAATAGAAAAAAATCGATCCATTTATAATCTTCGGACAGTTGAATTAATGGATCGTCCATTTTAAAATTATAACAAAAAGCGTAGGTCGTTAGAAGAAGTTCTAAGATGCAAATGCATATAGTATACCATTTATTGACTTTATTTCCCCTATGCGGGAGAAATAACATTAATGAACCAGCAGATATTGGAAAAACAACAATTATTGTTAACCAAGGAAAATCATTCGTGGTAAAGACAAGATACACGGTCCAAAGAACGCGTACTCAAAAAAAATATATAAATAAAAAATTTTTAACTTTTTTGAGTACGAGTACTTGTCAATAAAAAAAATAAAATGTATTCCAAATTTATTCAAATGAGGTTTTCGGTAACGTATCAATAAGCTAGACCCATACTTCGAGTTGTTCGAA
+
MLSIISJKISSSNPSLSJOIQSRQKMQSOKHSISRLJIKKIPOOSSPLJSNSRMMSSPNNNOMSPMQSSQSROISKSJOQISLSNMRLJSINMOSSSNQRPPSSSSPSSMSPSGCDGFJSOKPECC@>66>IIIHMIISSJKLHKKKKSJSMKMSSPSPSSSORSSSOKLSSONOSSNJNEFNNNGMISSLSILIIGH8JFJSPPILPHPMLKSOSMKKSQPMSSNMMQNSOSKJSSLQSNIPQSKPSPLSSSSLPKORNEGFESMOMSMQMMOSNSSRESCLNHKSSSSLSLSSMISSOSMJSGSNSLPOMMSSQKMPLKSJSLMLSSQSSRKLPSSOSSORSNPRJLOONMSNSLOSQOHSSNMSNNOLSSSMKLMRNNSLRSNLJQLMSOKRKSGNNHJKKSSQLKNLSOSOROINPPOOLMOISKMSMLSJKSJSLOSMPLOJSSJKJLKSKJOSNSQSSSSQMSQSLPKMKRHKPPSSMGKIKSMMSLNKSSLMKSKSONSSMNSQLIMPKIMSSLMKQPPSSSLSQPSSKLJIIJSMLKMKGJJMMJPFPKMPQJOSPMKEEEEEOMJNQRNSLKIJKJILHF..//11111)))));8+)(()@BDBCIKFGGIRJSJLOHHMMIGE=1-/08=@CCDDCCDCBCCEPHJJJJKFIFKPLKLJIOOKSIJJIHMRNPSSLFGCDAGEHIHBGHHJJSOSMMKNGKFHMNPSKLMRLKSNSMJQSLISOJJDC>>>>870''''(00259;>JKKFFCFEHILSHB713ABDLOPSSLIKLOKROGGEEFISKJMSLLISSSPJSLKONJGLLKSLSSJFCHEFA@@@FFFMHFC.----CGGFDCDJLSMSNHSJMOSNMJJKID1----1011QSRMIMSSSSRJIHHHFHIJKOOSQJSMB>>>E>???>>CA:630040@HHFIHFA@>;55872/..01SSOQMLQHIJIHQSLKLSJHLHHHGSMDDF>0000BDGH666666667FDISKILSRSMCDCBCJNKPQSMSSHGJGDCCD;:9:55A44544444MJOJHJHIGHHFFHFGECFJHKJIKSOSNKSGCCDDGRKBGSNGSHIKPKSOSKLNSILMSSNKISBCBBCKKSJKHIKILSLKLMSOKMKKIRJJMOSPSSKNSLNSNKSSSNLKJNKJMKIHGJISJONMSSMLKPFE)))*<GHIJKKRIGFGEDGGCBDNHSSQSHILGHLGSGHINKKEJFIJMKIHPKORSDDCDDHEGDDC<;;;;A==<4233BJIIHDDELQHGHHIHHFIGJMKKSKIIGEIGDFFGEJNIEFIEEGHGGJGGGJGJHLJDEDDDEFGFDDGDBCBADFFJHCDD
@1755_45CNXP_2
AATCGCAATAATCGGGTTCATTGATATTCCTAGTATAGTAGATGCTATCACACATACAATCATACTCAATTCGATGGAATTGTTTGATCTTAAAGGGGATATTCTATAATTTCGCATGTGAGGGGTTATTTCTTGGTTTCGTCCAGTCATTAATAACTTGATTATTTTTAGATAATAGTAGATAGAAAGAACGCTCGTAAGGAGTCCTATTGAAACCAAGAAATATAGGCCTGCCTGCCATCCACACCAGAATAAATAGAGTTTTCCAAAAAAACCTGCTAGTGGAGGAAGACCTCCTAGGGATAAGAGACATAGAGCTAAAGAGAGAGCCAAAAAAGGATCTTTTGTGTATAATCCTGCATAATCTCGAATGTTATCAGTTCCGGTACGTAGACCAAATAATATAATGCAAGCAAAAGTTCCTAGATTCATGGCGATATAGAACAGCATATAAGTTATCATGCTCGCATATCCACCATTTGAGTCTCCAACAATTATTCCAATAATTACATATCCGATTTGACCTATGGACGAATATGCAAGCATACGTTTCATGCTTGTTTGAGTAATAGCAATGAGATTCCCGAATATCATGCTAAGAATAGCTAGGATTTCCAGAAGAAGATGCCATTCATTTGATAAGAAATAAAAAGGAATATCGAAAATTCGAGTGGCTGAAGCTAAAGCAGCTACTTTCGAAGTAACAGAAAGAAAAGCAACGACTGGAGTGGGAGATCCTTCGTATACGTCAGGAGTCCATTGATGAAAAGGGGCTAGGGAAAGCTTGAACCCAATTCCTACAGTGATGAATATAAGCGCAATTGAAATTCCTGGGGAGTTATACATTTGTGTATTGATAAGACCATTCACTATTTCTTGAAGCTCAATCTCTCCCCCGGATGAACCATATAGCCAAGAGAAACCATAAACCAGAATAGAAGAGCTTGCCCCACCCATGAGTAAATATTTCATAGTAGCCTCATTAGATCGTATATCTTTCTTGGTATATCCAGATAATAGGTAGGAGCATAAACTGAAACATTCTAGAGCTACAAAGATAGTTATTAAATCGTTAGCACCACATAAAAACATTCCTCCTAGAGTAGCTGTTAATATGAATAACAGAAACTCTGTTATAGCCATTTCTGTACATTCAATGTACTCTACGGATAGAGGAATACAGAGAGTTGAACATAGTAAAATAAGAAATTGAAAGATTTCGTTGAAATTGTTCGTTTGGAAATTTCCTGAAAGACTAATCATAGGTTCTTCTCTCCATCGGAACAATAGGGCCGTTATGCTCATTACGAAACTTGTTGAAGAGATGAAATATAACCAAGGTATATCTTTTTGATCAGAGGTTAAATCGATCATCAGAAGAAGAATTAGGCCAAAAACGATCGGTAA
+
;;<KSQMKLIIKBBAAAHECCCDQSSKMLNLKSIMJSISOJJHGLGLS:98877EGMGFHHIJKKIJLMNKSSMKJJMKSNQDSMHHDBC.))*>CEIMSISNNNKHJQPMMJGIIIGMCA=<=<44//./679@AGEFEFFEHIGILJIONSPKPJQOSJMSKHMLSJLKLSJRKMHKILMHHSKMJPMNMKKLQLSPKOOLNPIKMHOJSSNIMLKLHSSSOOISSPKIKLHSJSLSOKLQPSMMSNSQSMMLPHNSILH73IKA;;LJISSPSLKOJKSLKSKLLHSOLJJMOLLGJRFDECD?@4EFGHIHHGKIFNJSNLKDCBBB@FLPSSSSOSGJJKKFQMHJSMKJPNNOPNNLJMOPIIHKJOLOKHJJOSLSPLIJJGJFGGHJKGKMPNMKOSIHPQKSLJJGJHLLJLJJHJHKSSLKSRLGFDFFJKHHIILSHKKKKPNLSMSILSSMIJFHFGIISLJKOJKQNSSLONFF@?:;;;<HEC=====GIMSSIGLHGHGHJIHKSONNKMKKMHHLIEDFFGMJHJNJHJJKJIHGJNNSKRSMLINSKJINHRGMKJKMJIKOIKKKIJHIJIMMMNSGHEJKHJMMHGLIJHISSSLCIFDIGHNISNHHLKHJKLLJJSMSIFMIMIHJFRFLSPKMKHHFHHFHINSKIMHHHHJHIPMPNNMJINOSOPSLIGIKIHJKSKLLILIHIGHLJPKMPNMJJLJMSMKSNNRSMLIGKNLOKIIFGKJKMJOKMKMIJIJDFLJHPHFADB?DMJFSFDEECLKSJHIEDHEGKIMKHKMJJNNMIKLMJQPIJMHKSGJLGFKJILKMMNLKJKKSKJLHHGKILKNMSNSMSMFFGHHLKIIJLNKSSOSSMKKJJLOSSJJMSQIGKJSKP;;6A?@GKIKMJJLKJJINMMQMOMPNNSKKPIHMSPLJIHJISGHKLOPSSPD@@@BKMGLLNHDFEGHJLNOQKSPSNLLSHLSLMKLMRSIJJKKIHH?.-,,-5?HFGLJIISSNIOJIJIGHINJNJKMHSLNOHHEFDFCJGJRGFHISQKHKKILPLIIRIJKLOJSIKOKHHGHEISIHJMHKIMSNSJKPIJFGILNSJG?::;LLMLSSLSHRLSSRSONOISHHIFJDF@?=223EJKFIF@1HGGGSSNIMGIJKIJPLJNMMDEDFEHEGFGJHDI6667>ABA77HHFFCBBBDHLSLSJOPMSKIFLPJPLKIIFHHFGLMION33323@GILHMQMLLLNQB@>A*5****1CCGHKISJJKQMJLJHMJHILIIJPKLNQJSLJRJGIJIHSMHIFMIQMIKMSKSSKEB?@=5+//0466=?>>>?JSMLJFFDGFEFC>KLIJINSKMHIHGFLJGIGFIHJSLHDHQD@BEA@::9;;@CFGFOPMHCDDEDCDD
@1756_45CNXP_2
GGCAATGCAAGGGAAGCCATCAATAAATCCGTGAACATTGTAAATATTTTTGGAATGGAGATAGCCATTCCACCCATTTCATCAAGATAAACAAGCCTAATTCTATCATAACTCGTTCCTGCCAAGAAAAAAAGTGCAGCGCCAATAAATCCATGAGAAATTATTTGTAAAATAGCTCCATTAAGTCCAGGATCCGTTATAGAACTAATACCTATAATTATAAAACCCATATGAGATACAGAAGAATAGGCTATTCTCTTTTTTAAGTACGTTGACCGAGAGATGTTAAAGCTGCATAAATTATTTGGATTGTACCGACTACCAACAACCAAGGAGAAAACATAGAATGAGCGTGGGGTAATAATTCCATATTGATTCGAACCAACCCATAGGCTCCCATTTTTAATAAGATTCCAGCGAGAAGCATACAGGTACTGTAATGTGCCTCACCGTGGGTGTCAGGTAACCAAGTATGTAAAGGTATAATCGGTAATTTGACGGCAAAAGCAATAAGAAATCCAATATAAAATAGTATTTCAAGTGTAACAGGATAGGATTTATTAGCTAAGAGTTCTAAATTTAATGTTGGTTCGTTCGAACCAACATTAAATTTAGAACTCTTAGCTGATAAATGCCTGTTACACTTGAAATACTATTTTATATTGGATTTCTTATTGCTTTTGCCGTCAAATTACCGATTATACCTTTACATACTTGGTTACCTGACACCCACGGTGAGGCACATTACAGTACCTGTATGCTTCTCGCTGGAATCTTATTAAAAATGGGAGCCTATGGGTTGGTTCGAATCAATATGGAATTATTACCCCACGCTCATTCTATGTTTTCTCCTTGGTTGTTGGTGGTGTACAATCCAAATAATTTATGCAGCTTTAAGTCTCGGTCAACGTAATTTAAAAAAGAGAATAGCCGTATTCTTCTGTATCTCATATGGGTTTTATAATTATAGGTATTAGTTCTATAACGGATCCTGGACTTAATGGAGCTATTTTACAAATAATTTCTCATGGATTTATTGGCGCTGCACTTTTTTTCTTGGCAGGAACGAGTTATGATAGAATTAGGCTTGTTTATCTTGATGAAATGGGTGGAATGGCTATCTCCCATTCCAAAATTGTCACTATTTTATCGATGGCTTCCCTTGCATTGCCA
+
NQSKJSJISPJHLMLIMEHGB++++,2-13(((6EQJKHMIHHKSJIIJSSJEHLHA@:9;;;<INMSSOKKLSRSJOSSNKKNSSMSSLNQMSOKLSKSKPMLMSQSSNSSORGSKSKSOSOOOSLKFASSOPSMSLLSOSSPRIRNNSSKJSNSNJSOSNPHSQKNPPOPKOMMLSSHISOSMMSSSSMRLSSJMMSSJMLRSOSPKKOLSPJSMOSOSNNRSSSNNNSJNPQJPPKOSSSOQSIOSSSSQSSPSRQD;98:.+(%&''((+68=77888HMKROMOPSNOKSNRMRKSMMHSINKSSSSSSOSSQSKSSSLNSOSSROLNQQNPMSOSKNNMSMIOSNSKOLNQLNOSSJLF?>>>>IROLSKSPPPOKKIIMMSMNMMSOSNSPKNFLSPOSPNMPPQSMSLOSQJRKKNSRJRKQSKSLRQSSKKQMSRSSPPQSMOSMSSKOSLKSKINRSKSSLJSOLMOOOQQSJHGNLJKQSLFPKOHHKEGFGKJMRLSJHSNNSSLSPNHRLKGKLPHQNPLJMOOJMLHIHGIIRIKMKLKHIJJJKMKJLJOIPSSHNSLISSSKNSSKMIGA@@@AQLIKSHFEDDCB>B@AA>?@@AA=<<;92,,,,/-,(((&&%%$$$$%(*)*-66668<>==<<;<71B@ABBFDEGIPOFIHC33322;;LDD@<=:445;B>>DBBCECEIIGGHFDFECCBCB>???CDDFEGLGFEC@>>>>@F>DDBG=====BCCDEEFFGCA98::::;=<<<?@DCCEDDBCA@ADCC:7420.*))))/0065678;/////;;;<<6322245333349<9;;;;<<?@@A????===:964553355699778(''(+0034789;:8655667787784233-'%##$$%%(,./1118888990/0155532011,*+)%$%'*--08:;<=AAEEDBBBACACEMLFNIGHHGKDEDDAEDBA@?<;;;;?>:654333337779668=?<;;;:;95?;:::<=C@AAACDECCA@???A@IIDGGFCCCECD:;<?@BCBBA@@DDCA@===>???@@?A@?BCCEGELHDDDFEIFDFDDDEDEDCABGCA@@@@@AA>??A?@@?::2*+51/-,+)())))**.22235;<;7532////..-++68AEFBEEC
@1757_45CNXP_2
AATCGCAATAATCGGGTTCATTGATATTCCTAGTATAGTAGATGCTATCACACATACAATCATACTCAATTCGATGGAATTGTTTGATCTTAAAGGGGATATTCTATAATTTCGCATGTGAGGGGTTATTTCTTGGTTTCGTCCAGTCATTAATAACTTGATTATTTTTAGATAATAGTAGATAGAAAGAACGCTCGTAAGGAGTCCTATTGAAACCAAGAAATATAGGCCTGCCTGCCATCCACACCAGAATAAATAGAGTTTTCCAAAAAAACCTGCTAGTGGAGGAAGACCTCCTAGGGATAAGAGACATAGAGCTAAAGAGAGAGCCAAAAAAGATATTTTTGTGTATAATCCTGCATAATCTCGAATGTTATCAGTTCCGGTACGTAGACCAAATAATATAATGCAAGCAAAAGTTCCTAGATTCATGGCGATATAGAACAGCATATAAGTTATCATGCTCGCATATCCACCATTTGAGTCTCCAACAATTATTCCAATAATTACATATCCGATTTGACCTATGGACGAATATGCAAGCATACGTTTCATGTTTGTTTGAGTAATAGCAATGAGATTCCCGAATATCATGCTAAGAATAGCTAGGATTTCCAGAAGAAGAATTAGGCCAAAAAGCTAGCATA
+
JKKJJLHGGFIFCBBA@@=:::=FSISHHOMFFKDCEFDMGLHKHHIJJMSLNSSOSKNSJKSHHKIJKJLIJKLKJJJSLESIJJQGHFB65557CIKLHIKHGFF:9:;<FDDDDFLSISJSJKJISISMMSGFEFGC@@@BHLIKKISNSQJHSKONSKMJSNQSSQNRMLSSJIHIPKMMHNRLIPJIPSJIKNLISRIIIHGIHEEDELOMGMJONJMJOONIQKJOSLNSKILKSMLSOMLJLJIQJMSJPOGGGGILNMB<<JMPSSSMKPKEG>>?QLLHILJKSKEEDFFHIFFGEJDGLLPJNKIGHIMRLJSINLJKIME>?;9<75'''''')67BBEEFJIKMJJLMOLORINJPPJNRNSPKLOOLSSJSLQLNLJSKGKPJJSSIMOLLPJNKIHIKKHNSQNKJMNSSMMNNRKNKNKOJQGHKNSSLKMMRJSMSLSSLMSPJSOKLMNKRIOSMSNSNSPMSNKPKNKJKPJJJKSFIGLJLKLJGLLSLKJJLJKJIILJIHQLSPSNJJIIGFEFFIIJJMJOMIONLKMIKRJSJSIOQNSSJJMNNLKOSODDFCCDECC;BG8?@@AD1000.0)'&&&&%%()112@EIJABBACGE9:QNLNGHMFIGGGJJJKSE?==>JI
@1758_45CNXP_2
ATGCTAGCAACAACTCGAAGTATGGCATCGAAGATTACTTAGAAATCAAATATATGTGCATCGGTCTTTAACTGGAGAACGCGAATGAGCAGCAATAAAGAGTTAATGCAGCGCCGCAGTCAGGCGATTCCCCGTGGTGTTGGGCAAATTCACCCGATTTTCGCTGACCGCGCGGAAAACTGCCGGGTGTGGGACGTTGAAGGCCGTGAGTATCTTGATTTCGCGGGCGGGATTGCGGTGCTCAATACCGGGCACTTGCATCCGAAAGTGGTGGCTGCGGTGGAAGCGCAGTTGAAAAAACTGTCGCACACCTGCTTCCAGGTGCTGGCCTACGAGCCGTATCTGGAGCTGTGCGAGATTATGAATCAGAAGGTGCCGGGCGATTTCGCCAAGAAAACGCTGCTGGTTACGACCGGTTCCGAAGCGGTGGAAAACGCGGTAAAAATCGCCCGCGCCGCCACCAAACGTAGCGGCACCATCGCTTTTAGCGGCGCGTATCACGGGCGCACGCATTACACGCTGGCGCTGACCGGCAAGGTGAATCCGTACTCTGCGGGCATGGGGCTGATGCCGGGTCATGTTTATCGCGCGCTTTATCCTTGCCCGCTGCACGGCATAAGCGAGGATGACGCTATCGCCAGCATCCACCGGATCTTCAAAAATGATGCCGCGCCGGAAGATATCGCCGCCATCGTGATTGAGCCGGTTCAGGGCGAAGGCGGTTTCTACGCCGCGTCGCCAGCCTTTATGCAGCGTTTACGCGCGCTGTGTGACGAGCACGGGATCATGCTGATTGCCGATGAAGTGCAGAGCGGCGCGGGGCGTACCGGCACGCTGTTTGCGATGGAGCAGATGGGCGTTGCGCCGGATCTCACCACCTTTGCGAAATCGATCGCGGGCGGCTTCCCTTGCATTGCA
+
FDEKJIFKIKMSLSSOIKMONSJJISJPJJMGIISID?>>>?KONNKFSSJMLQPJNLRMNMLSSMLGFIJSPNKOKIQMKRMLSPJQQLNIPJLIJNSOOLLMQKJILMNIKKLIHKLKNMSKOIGKFBBCCASNSSSSMFHJGH:::::CFGC<IEGMKLQLKSKSONSRSLNNNSSMSRHQGSOSOSLPPNQJSJNMIPRSRQPMSSOOKNSMPMRSRMSSJJLKHSKNOSJKNMJSPSLLOSJNQOOLQJKCFEHLINSLONSSSPMLOQLHIOLJNOMLSRSPNMNOLHSGGFSSQOLMHEFDEKJISLDFF::99;EEGSMQSSMOSQIOHSMLNKOOQSSSSNJSPMHGLHIIMQ?????@MIMGHSJKJHJKIINMHOONNQLSLJSSLLSLSMSPJMFFCAABDDLLNNOSSMHMIGHLNLQMSSMQQSLQLIOKSPLJNSLOSNJSSSNPSSLOMLPNSSSLSSSLMSLPOJKSSSQSSNSSPSNHIJOKJLSOSSNMRNQIJMOIMSSMSSMORISSQONNPSLHIHN+++++.SIQSKKMIQSSPLMHJOSOPQSSSMSPOKSOJLJQLLLQSPSKSKKSQMSRSOSSOOSPNMSMMMLSOSLFHAAACBGGMIGDFFDHGGSKIQMNPISNLMKJHIJGGOIKMIJJSLLJNJJHLKSSSJSKLQSSSSKSQSSQINIMMKSPSSMIPSLLNKOKKKPKKKKMNLPSKISJNNPPKJIKNKLGFEJFJLKOMPQMOLOLSOJKKMKHSJJNGMKKHEEEEIJHIHIGHGGHKILIMSPNNSQPKJNKMHSLNJKHMMIMJKINOPOSMNLNPKJJJJIIGHKIIHIIKIIHIHJHJHHIHFGSLGFGIIIGHFGHKJJJIGGIIIINKLLKIJKJJLA@@?>A@@BBCDCCCDDFFHGHEFD:6.
@1759_45CNXP_2
AATCGCAATAATCGGGTTCATTGATATTCCTAGTATAGTAGATGCTATCACACATACAATCATACTCAATTCGATGGAATTGTTTGATCTTAAAGGGGATATTCTATAATTTCGCATGTGAGGGGTTATTTCTTCGTTTGCGTCCAGTCATTAATAACTTGATTATTTTTAGATAATAGTAGATAGAAAGAACGCTCGTAAGGAGTCCTATTGAAACCAAGAAATATAGGCCTGCCTGCCATCCACACCAGAATAAATAGAGTTTTCCAAAAAAACCTGCTAGTGGAGGAAGACCTCCTAGGGATAAGAGACATAGAGCTAAAGAGAGAGCCAAAAAAGGATCTTTTGTGTATAATCCTGCATAATCTCGAATGTTATCAGTTCCGGTACGTAGACCAAATAATATAATGCAAGCAAAAGTTCCTAGATTCATGGCGATATAGAACAGCATATAAGTTATCATGCTCGCATATCCACCATTTGAGTCTCCAACAATTATTCCAATAATTACATATCCGATTTGACCTATGGACGAA
+
76833335AAJIKISQOKSIMOSJSKILMSJMNSSJSHOOSSKPHONLPKLJKMMSOKKOSNSLROINLJSHKLSJIHGLLMJJG@??=>2++-@CKIPMJNSNNMONIKISKLJKQNLRLJMSMMLSSMSHI4(()))+'''(CMKMKMJIJLIMISSNJLSRQMSKSKSNMSSSSNSHHLGFE?A?=:53))00,***+BCJOKSKSJISHHNOKJIHSLOSNMHNKSRNLJPNNQSMKJMKSSMJG=;;8GISSSMJGILNSQNLCEGHOSSMGJIMKODDCJKF@@AEEFFDDIGCCCILJISIMLMPOSJSMJOIRSSSSKNFEFHEC@?ESSNSSQNRMSSSSJKPOMNQKOSKSOOPPSSLMOMOHONNRKHGCGIA@BBCJQMPIIIJHPSSSRSKIKRMSSSLHPHFHMKMPIONNLKJSKLOILNLLMJKKMLSONMQQOSSNMSLSJNSMOOIISLNSLSSSQPSOLJLSPMPMSNOLILKJNOJJSJRLKKILOPLKKOJLPINKGHNKJKJLSIKI<<<>)))
@1760_45CNXP_2
AATCGCAATAATCGGGTTCATTGATATTCCTAGTATAGTAGATGCTATCACACATACAATCATACTCAATTCGATGGAATTGTTTGATCTAAAGGGGATATTCTATAATTTCGCATGTGAGGGGTTATTTCTTGGTTTCGTCCAGTCATTAATAACTTGATTATTTTTAGATAATAGTAGATAGAAAGAACGCTCGTAAGGAGTCCTATTGAAACCAAGAAATATAGGCCTGCCTGCCATCCACACCAGAATAAATGGAGTTTTCCAAAAAAACCTGCTAGTGGAGGAAGACCTCCTAGGGATAAGAGACATAGAGCTAAAGAGAGAGCCAAAAAAGGATCTTTTGTGTATAATCCTGCATAATCTCGAATGTTATCAGTTCCGGTACGTAGACCAAATAATATAATGCAAGCAAAAGTTCCTAGATTCATGGCGATATAGAACAGCATATAAGTTATCATGCTCGCATATCCACCATTTGAGTCTCCAACAATTATTCCAATAATTACATATCCGATTTGACCTATGGACGAATATGCAAGCATACGTTTCATGCTTGTTTGAGTAATAGCAATGAGATTCCCGAATATCATGCTAAGAATAGCTAGGATTTCCAGAAGAAGAATTAGGCCAAAAATACGTACGA
+
JKMMMKKLKFDECACBADCCCCHJJKHJMKR>>>>>SNJHJGEHIGKOJLHIHKOLSILNIISISSA5445>DBIJJMKLMLJFSLHMDF5448FILKSKPOLJJHIMMMLMJSJJOISPIKMNSSSSMMOLKHMMLMNJOKNKMKLPSLQMRSOKSSISLMRMNNMPNOSPMKLIHHJKSSNJJNMSLSM@?@@@@@AJKGRHIJOKNMHMJLKJLHNKSOIMONOSSNNKIJKIISLQKHSSLNGCCCEFFHOKIFMECCC@>IFEEKSSRLKSKJSKGIHNKLIKHNNLOKLNPNOIIGF7200167:;55555D;=>>SQJGFFFHGJKPSSSNNSOMLSSKSSIMSLIHNOSSNLKSMPOKPPPPRNMSPSLMIKGI>====SKIHKHFGJKNNOSLKPKMPKSILLNQKLKSSKOSSLHKJJOSMKLJGHHHILIONOLMIJLOSMEFBCCDELLSLGMMKKHJMNNNSISKSKKKHHISQQJNJKKONLSONOLKRRSSSKSNLLJKLOILMMNONLKIHLIHHFGFGILLIMLSJLKHHHIPJLJIJIRMPLQLLQSHLMNGMOFFE77777;778CELMLJMSLHJHFFGIOMLOKGEFFIHLIAHGLJJSISLSJIPJDEFGDEFGPMNIEDDBCC
@1761_45CNXP_2
TACGATCGAACAACTCGAAGTATGGGTCTAGCTTATTGATACGTTACCGAAAACCTCATTTGAATAAATTTGGAATACATTTTATTTTTTTTATTGACAAGTACTCGTACTCAAAAAAGTTAAAAATTTTTTATTTATATATTTTTTTTGAGTACGCGTTACTTGGACCTGGTGTATCTTGTCTTTACCACGAATGATTTTCCTTGGTTAACAATAATTGTTGTTTTTTCCAATATCTGCTGGTTCATTAATGTTATTTCTCCCGCATAGGGGAAATAAAGTCAATAAATGGTATACTATATGCATTTGCATCTTAGAACTTCTTCTAACGACCTACGCTTTTTGTTATAATTTTAAAATGGACGATCCATTAATTCAACTGTCCGAAGATTATAAATGGATCGATTTTTTTGATTTTTACTGGAGAATGGGAATAGATGGACTTTCTATAGGAACTATTTTACTGACGGGATTTATTAACTACTTTAGCCACTTTAGCGGCTTTTCCAGTTACTCGGGATTCCCGATTTTTTCATTTCCTGATGTTAGCAATGTACAGCGGTCAAATAGGATTATTTTCTTTCTGGGATCTTCTACTTTTTTTCATCATGTGGGAATTCAGATTAATTCCCGTTTTTTATCTATTTTTATCCATGTGGGGTGGAAAGAAACGTCTGTATTCGGCTACAAAATTTATTTTGTACACGGCAGGAAGTTCTATTTTTTTATTAATAGGAGTTTTAGGTATAAGTTTATATGGTTCGAACGAACCAACATTAAATTTAGAACTCTTAGCTAATAAATCCTATCCTGTTTTACTTGTTACACTTGAAATACTATTTTATATTGGATTTTGTTATTTGCTTTTGCCGTCAAATTACCGATTATACCTTTACATACTTGGTTACCTGACACCCACGGTGAGGCACATTACAGTACCTGTATGCTTCTCGCTCAATCTTATTAAAAATGGGAGCCTATGGGTTGGTTCGAATCAATATGGAATTATTACCCACGCTCATTCTATGTTTTCTCCTTGGTTGTTGGTAGTCGGTACAATCCGAATGATTTATGCGTTGACATTACTGGTCAACGTAATTTAAAAAAGAGAATAGCCTATTCTTCTGTATCTCATATGGGTTTTATAATTATAGGTATTAGTTCTATAACGGATCCTGGACTTAATGGAGCTATTTTACAAATAATTTCTCATGGATTTATT
+
HGGFMNHJIHGIOJOGGRKMNPSAAAAAJEED=877IGGKJPNJJHNGNHQOSOJSLIGKMJMJKJKIJLMMILLSJKIKJKQNMCGQSSSOLOLIJOJGBFEDE@@@@AGDBAGOSSMSID@A@><<==IJCEAA691.,000//23CB?=ADFED;;:(''''(;HIIISNPOLLNSKJKNHNS@@@@@HJJSJHQKLPNASO==QKJINIJNIGIJIJSJK>>EEEELIJJHLINKLKOKKHHKKJKSSQSMSSJMKJECDBGKL?A@FFIFIGGFFIKGFEF>>><<<=@@JFDECEGHHIJIMJIJSIHLIIHKGHMJLPOILJGGEDDGIKCDF@GOQOHSLKIHEGNMJHMQSGKGJDFGEHJJOIGFFAA@??@CA@===?FHIHGGHJFJOMJH;9979>@@A==:::<;/)))*6/....@?DFEDDEEEEFDBDEDSHHCCDDDFGGJGJLIKIFGDA@@@CIKLLQLKHPQCIGHBELJIKNSNKHQMKSLLLKMKFDCDAAC<;;;752**/*-//76BSLEHFJMSMJMKKPSKSSJJSLSQKLKPJLIJJPJGHHFHILLSPJIHCFA344446AABB@?>?:=<@DEE?556CEGHEEEG??>*)))))):;>003--/,++//<)''''.-...3:6454223,,,3122,++++2FDDFEEJLHFHFEFIDGGGOLSJKNRMMLIMJKPSIAHJISISNKSMJ@EBDEEBA@;;;<@?AAHEGDCCBCHNLIGKJSMSOKLGSOE<B?@43334BABADABGEDJK>>=??@@@ACCFHIJIISPHIKJJHDA?53/*'&(**''&%&)--9;AFMMLBDB44444?...-)(''')())%%()'*000009===GGNMLPELHEC>=;>>FDGESIGKSGJHKJJSSLKLJLLJIHLNQPMLH??@?@@?000000;9889::9998:99554578((()*33333657<GFEFLPIMKNKJHGLHIPNKNDA@AACCBBBCCA;:8888800//'.778779><=<;8879<7988;?75:<:::::=JSKFFCE??>??EG99999::9:AF66'''&()*..,,-)(((,,,+-+))*+'())))))))**.1335:DB>>?>ADJMSMNGKJGJGJHHKSSONKNMLMSPSNKLOKPHSRKNOOIIPKSSLOJSNJG>::.---.>86668EI@8ODJFHJKGJSNIHJPJSGSSLMKI
@1762_45CNXP_2
AATCGCAATAATCGGGTTCATTGATATTCCTAGTATAGTAGATGCTATCACACATACAATCATACTCAATTCGATGGAATTGTTTGATCTTAAAGGGGATATTCTATAATTTCGCATGTGAGGGGTTATTTCTTGGTTTCGTCCAGTCATTAATAACTTGATTATTTTTAGATAATAGTAGATAGAAAGAACGCTCGTAAGGAGTCCTATTGAAACCAAGAAATATAGGCCTGCCTGCCATCCACACCAGAATAAATAGAGTTTTCCAAAAAAACCTGCTAGTGGAGGAAGACCTCCTAGGGATAAGAGACATAGAGCTAAAGAGAGAGCCAAAAAAGGATCTTTTGTGTATAATCCTGCATAATCTCGAATGTTATCAGTTCCGGTACGTAGACCAAATAATATAATGCAAGCAAAAGTTCCTAGATTCATGGCGATATAGAACAGCATATAAGTTATCATGCTCGCATATCCACCATTTGAGTCTCCAACAATTATTCCAATAATTACATATCCGATTTGACCTATGGACGAATATGCAAGCATACGTTTCATGCTTGTTTGAGTAATAGCAATGAGATTCCCGAATATCATGCTAAGAATAGCTAGGATTTCCAGAAGAAGATGCCATTCATTTGATAAGAAATAAAAAGGAATATCGAAAATTCGAGTGGCTAAAGCTAGAACAAGTCTTTCGAAGTAACAGAAAGAAAAGCAACGACTGGAGTGGGAGATCCTTCGTATACGTCAGGAGTCCATTGATGAAAAGGGGCTAGGGAAAGCTTGAACCCAATTCCTACAGTGATGAATATAAGCGCAATTGAAATTCCTGGGGAGTTATACATTTGTGTATTGATAAGACCATTCACTATTTCTTGAAGCTCAATCTCTCCCCCGGATGAACCATATAGCCAAGAGAAACCATAAACCAGAATAGAAGAGCTTGCCCCACCCATGAGTAAATATTTCATAGTAGCCTCATTAGATCGTATATCTTTCTTGGTATATCCAGATAATAGGTAGGAGCATAAACTGAAACATTCTAGAGCTACAAAGATAGTTATTAAATCGTTAGCACCACATAAAAACATTCCTCCTAGAGTAGCTGTTAATATGAATAACAGAAACTCTGTTATAGCCATTTCTGTACATTCAATGTACTCTACGGATAGAGGAATACAGAGAGTTGAACATAGTAAAATAAGAAATTGAAAGATTTCGTTGAAATTGTTCGTTTGGAAATTTCCTGAAAAGCTAATCATA
+
RMSKMINROKOMLGHNKHKILFGHHLNJNOJ=<=<:668==>@AHIJILJLKIHJKLHIJDDGCCFCDFHJJHNNGKJSNSSHJH=====4///AFKKSNDPSIJJJHKLJPRKJIMKLSJOMNMLJLKOSOSO????A87777EDEEGSKNJMOSJMRJPSMMHBD<SGJIIJOKNKKHKJJIHKIKLNJKKINSIJKHJSLJMNLLLILG>CI9CKISSLONQSSMMMKPPKOJKLPMSMJOSKMKLHKILHIIMHIGDFGFJJJ<<EHSSSSILJLJJOSKSLQLOMSNSNJSNPSLLKKQLJKQSLNMLJNGIGJINKNKRM?>>>=@@ESNSONLIKSSSSQROSJSNLNRRSIJRKNOSSSPMHPMMLLJLMKJLMJIJLMDFDEDMHFFELPLMSHJMHIKIGHIHGIJKSMLINKMSLIKIJKSOLJFFHFEJHKGIKMIKPLJNSOKNJMMMSJMSJHHILJKJIKJMHMIKSOIMIJMSLHHIGGHILMJJIHFIJNGHGGHGFFGCDEDHMKHIHIJBCCABCDDFLJGGIIHIEFDBABBDIGEDEEFEGMHIHDEFDGHIHFHIKHGOKDDE;<LJLPPNJLMMDFEKIIKISSFNLSKOOHSKSOIJOLMLIKNILLKMKQILDDJHIKLSMNLFHGLKKMKMRP96666?CD;97775522444333+***(''('%%%()-4=?L@@?>AAACFGKKKJOKD?888888878778=??@@@C96666??CBCBHGHHJJ=6,,;-/A?<>BLOSSNNSHGHDDMSJILIGFFKMOIOKJJSSMSRNMLSLKSQPNNPKKLGGHGIOIJLQJLLKK>>>?SNMSILJJMRONSOSQKLSJSNLLIJLJMPNKJMIISNSNSQMLJNKSB@??@ISQLPBEFDJMLMONSSLSOOPSSOMSNONKSKOMRQISOISKLMSSLOJJSKQLKJKGJNQKH@E2GDGFGHLNMLPSLOSSFRJHHQILNIIKDD@@,**)))*,328/0D>?LLGLGIHIHHNHLLJIKIHSKKLKKLINLJMDEHMIQHONLLKMNNIHHFHHFJNGGSKOLNLMMOKIGHNJJGMNKHNSOPSONSKNNKMJMNKKLJJJGGJKMJJJSRMRINJKJIQKJLLSHHJIGGIIJSIIGFEEJIHMKOSNQILIJHIKLHJOSPNIJKKKQMSOLPKLSLJJGGFCEFGISKKHFGEILKKRHLPMLHMHFKHKIHHQNEFFESNSOPNLJKKJKNJSKSJJNMMRMKLLLQSSSGSJILSN
@1763_45CNXP_2
ATGCTAGCTTTTTGGCCTAATTCTTCTTCTGATGATCGATTTAACCTCTGATCAAAAAGATATACCTTGGTTATATTTCATCTCTTCAACAAGTTTCGTAATGAGCATAACGGCCCTATTGTTCCGATGGAGAGAAGAACCTATGATTAGCTTCAGGAAATTTCCAAACGAACAATTTCAACGAAATCTTTCAATTTCTTATTTTACTATGTTCAACTCTCTGTATTCCTCTATCCGTAGAGTACATTGAATGTACAGAAATGGCTATAACAGAGTTTCTGTTATTCATATTAACAGCTACTCTAGGAGGAATGTTTTTATGTGGTGCTAACGATTTAATAACTATCTTTGTAGCTCTAGAATGTTTCAGTTTATGCTCCTACCTATTATCTGGATATACCAAGAAAGATATACGATCTAATGAGGCTACTATGAAATATTTACTCATGGGTGGGGCAAGCTCTTCTATTCTGGTTTATGGTTTCTCTTGGCTATATGGTTCATCCGGGGGAGAGATTGAGCTTCAAGAAATAGTGAATGGTCTTATCAATACACAAATGTATAACTCCCCAGGAATTTCAATTGCGCTTATATTCATCACTGTAGGAATTGGGTTCAAGCTTTCCCTAGCCCCTTTTCATCAATGGACTCCTGACGTATACGAAGGATCTCCACTCCAGTCGTTGCTTTTCTTTCTGTTACTTCGAAAGTAGCTGCTTTAGCTTTAGCCACTCGAATTTTCGATATTCCTTTTTATTTCTTATCAAATGAATGGCATCTTCTTCTGGAAATCCTAGCTATTCTTAGCATGATATTCGGGAATCTCATTGCTATTACTCAAACAAGCATGAAACGTATGCTTGCATATTCGTCCATAGGTCAAATCGGATATGTAATTATTGGAATAATTGTTGGAGACTCAAATGGTGGATATGCGAGCATGATAACTTATATGCTGTTCTATATCGCCATGAATCTAGGAACTTTTGCTTGCATTATATTATTTGGTCTACGTACCGGAACTGATAACATTCGAGATTATGCAGGATTATACACAAAAGATCCTTTTTTGGCTCTCTCTTTAGCTCTATGTCTCTTATCCCTAGGAGGTCTTCCTCCACTAGCAGGTTTTTTTGGAAAACTCTATTTATTCTGGTGTGGATGGCAGGCAGGCCTATATTTCTTGGTTTCAATAGGACTCCTTACGAGCGTTCTTTACTATCTACTATTATCTAAAAATAATCAAGTTATTAATGACTGGACGAAACCAAGAAATAACCCCTCACATGCGAAATTATAGAATATCCCCTTTAAGATCAAACAATTCCATCGAATTGAGTATGATTGTATGTGTGATAGCATCTACTATACTAGGAATATCAATGAACCCGATTATTGCGATTA
+
KIQOQJLQNOSSQMPSKSIQSOLKSLMMMIRLSLJLHHIHISMKSOOMKJLIIIJSRNLKJHNPPNLMMHOSKJNOPLLNJMOPJKMMKJMHJKSIKKMJPJHJIIJKKMQIMISIJINKPMOMMJGN4444;98;..CCADHDCBBEJHJ>><=EFEPOSHKLSGKKGDEEEJJISSNMHKGGGMMJSFSJSNKLSSKQMMMSSSSNNLJJMOMLSSJOSIQKKJLJIKGORRNJJFJIKKIGJIHKIOKMJSSSCF20NQLIKHIGGHMHIFGHKMJSOJIJSN555222556GGKILGFFFDEJLOJJOGHJOJSSOIOSKKHKIGFFDDDDEGKJLNNJKHJGSSOJIKJHHIGGIGJHHMSPKQMIILJOGOIIJFIGIIJHJKJKJHGJHIMJGEGFFIRMHJKHFGF>=>>>EEEMIGCCCCCDDDEHJKGJIJLGDDDDD?????JBBBCCFFFEEFFJHEGHGJHFGHJSIGGFHFKJIHGFGFEDEEFDFFEDJFEA>;825:@???A=>>AIHCBADFJHEGFEDEFFDCDCCDEGFIGHFEHEADFHIM<<;;;=3221/2?GHHHHJJIGLKKMKGHGEGOKOKMKRILKKKGISMJS???>C@988668401:8;FIMLDGFA=:@EGIIKJLHJHIKINMMIIISRGNHJI@==9977-.JJOSJKMMSSMLIRSSJSFSKSPPJFGJMLSQMJLSHLKILSFNE@BBAFD?CCDDDMKOHOSSSSGAAAAFHRHHIJNSOJNOQLOOOKMSJJA@A@BSSLHNOPMKKMRLOLSSJSLPQKOOISNSSSBCLHJJISPSLOPSIISKSMMMSNJLQSSMNNSKJMMIKRHLJIHIJOMMNKSSJSSNMLHKLKIHQGKHJIJIJILNQKLJJMMLKKNLMSLOPSOOSSMOSLSKOLMOKOMMKFEIJOMLGJHJHHKJMPJMLLKLMJJLJRNKJMSNSILLLJNNSRPKIJJHIBFGGBA???KISJRSSLSSSILLKKMRKHIJPSKSSINPSIISMOIKLHMMMQSQSPLMSSLSIJOSSKSOOKSJQLNNLLJIIIHSMKMSNJIJMNSSMOMQNIQSMDOI5IJKSJNLJJLJPNMNPSSOMGHGKRSOSS?<<<<LMSMMSQOKSJFI@JJJKISKSPNLPOIJSJJKPLKMKLNSLNLHKLHIRPHMRIPMJNSJSSSKLMMJQKSIOLHINSKPJNNMSSLKOJHJJJ99990///0DGIDEFFFSSNSLJINSSJJJSSRLJLHKILHIHHHKIHLK88888KGMMOSKPMMMMOMRIMHMSOSPROPSSSKMIIJMMJISKIJSI@@KMHGFJLLJIKJLRMKIHGIPJJRHGIKHKOLNNHJGQMNIIKKHIMPKIKJMJIIHHGGIIIPJLKSIIIHJGGFIEHLKMIH@:::::
@1764_45CNXP_2
GGCAATGCAAGGGAAGCCATCGATAAAATAGTGAACATTGTAAATATTTTTTGGAATGGAGATAGCCATTCCACCCATTTCATCAAGATAAACAAGCCTAATTCTATCATAACTCGTTCCTGCCAAGAAAAAAAGTGCAGCGCCAATAAATCCATGAGAAATTATTTGTAAAATAGCTCCATTAGTCCAGTCCGTTATAGAACTAATACCTATAATTATAAAACCCATATGAGATACAGAAGAATAGGCTATTCTCTTTTTTAAATTACGTTGACCGAGAGATGTTAAAGCTGCATAAATTATTTGGATTGTACCGACTACCAACAACCAAGGAGAAAACATAGAATGAGCGTGGGGTAATAATTCCATATTGATTCGAACCAACCCATAGGCTCCCATTTTTAATAAGATTCCAGCGAGAAGCATACAGGTACTGTAATGTGCCTCACCGTGGGTGTCAGGTAACCAAGTATGTAAAGGTATAATCGGTAATTTGACGGCAAAAGCAATAAGAAATCCAATATAAAATAGTATTTCAAGTGTAACAGGATAGGATTTATTAGCTAAGAGTTCTAAATTTAATGTTGGTTCGTTCGAACCATATAAACTTATACCTAAAACTCCTATTAATAAAAAAATAGAACTTCCTGCCGTGTACAAAATAAATTTTGTAGTCGAATACAGACGTTTCTTTCCACCCCACATGGATAAAAGTAGATAAACGGGAATTAATTCTAATTCCCACATGATGAAAAAAAGTAGAAGATCCCGAGAAGAAAATAATCCTATTTGACCGCTGTACATTGCTAACATCAGGAAATGAAAAAATCGGGAATCCCGAGTAACTGGAAAAGCCGCTAAAGTGGCTAAAGTAGTAATAAATCCCGTCAGTAAAATAGTTCCTATAGAAAGTCCATCTATTCCCATTCTCCAGTAAAAATCAAAAAAATCGATCCATTTATAATCTTCGGACAGTTGGATTAATGGATCGTCCATTTTAAAATTATAACAAAAAGCGTAGGTCGTTAGAAGAAGTTCTAAGATGCAAATGCATATAGTATACCATTTATTGACTTTATTTCCCCTATGCGGGAGAAATAACATTAATGAACCAGCAGATATTGGAAAAACAACAATTATTGTTAACCAAGGAAAATCATTCATGGTAAAGACAAGATACACCAGGTCCAAAGAACGCGTACTCAAAAAAAATATATAAATAAAAAATTTTTAACTTTTTTGAGTACGAGTACTTGTAAATAAAAAAAATAAAATGTATTCCAAATTTATTCAAATGAGGTTTTCGGTAACGTATCAATAAGCTAGACCCATACTTCGAGTTGTTGCTAGCATA
+
59:GLMIOLSMQRMQLIKKKLRNNIHNNJKNILRLSSJJOPKSKOJHSKSSLQORRKMMMLNOJJSKKSNNNISMRJNJNLISHNHHNNJKLSJMNIKHHHMKKJIGHKSHHHJKEJIJIKMSQLIHSFKSSSMMOOSKKSSJLIHSNSNSMMKSKNSMKPJQJJPNNSMISONOSKSQD@??533350.+'&%')*++,2234ABBIJOJMKLJSMMSLSJSILMMINKMOQSINNNKLLJSJHHLSMSISJGHIK9/,+=>EIKJKHLSMJLKSOHFNPHOOPOSLSLOSLPKRNOLSSSOJSKSPJNSJSKSKKJGHJIMRJKRLSOK<@D96655?KKIIJKHHHIJHOIGGFFGSSNPKLJILLLISQFLSHGMHINKHJLHHJGLMKJGGHFFHNSSPSMKGFDD>;;44LIIJMIJSNOKJLMKHLMSJSLKSNMJIPIHINILLHJFFJILIDIFJIMLSNLOIJFEFEEFKEEEDEFCBBBADGJMPHEBBABCJMKHJJGHLGGJJSIHGGHIFILKNKIGHEEHIOKIFCCCBEDDEEGFEDEFFGGJJIHHIGEFFEEFFGGHHIGMPKHJGGFCABB@GNHJJGLIKJPKHFIHIFHFNHJNIJGGKIHMJLLIKKLKGBACSSSMIKHJHGJGFHJPKGJHIHJD>F;5MHOJIPLMHMPMJHJPKLSB???8854/37858FFILJIKJHGGFEEHNSNSILJPLNSKKLJNSSMOSLRIGGGHJJIQJJHGGMH>:<;>ILHA??BDEIGFEDH:ABBBGJPSSSSOJJLKIISMOKHHGIJHQLJKJILISIIHIJEFGKKNJHHFDE==<<<GJLSLMJSSHNNJIIMLJIGNKMRJNHHMJMSQLOJHIDOSSKCCBBBRJKIMKHGGFGHJPKKJJKHIGKJJRLPMSKOSSOMSKKKSOSHFDMDIQSSMSKJJ@>=DDHB7777MIISHIJLLKJKSSHSSMLLIFCCCIPNSHREEFGEKKLJOJKNMKKMHJHRSMOHLOSMIJMSHMSKNLLIKFFHL=<<<878877;88877444B889DFECDJIIJHLLHJQHLJKLLPLCCCBBGFHESRSKSLSMMHMQKJJIIJKJJKJFHMLIHSEFHHGLHHJHJJNOKNFEGJQPPQKOKMSIKMJLMKMIMSRJSPKJLMJILLJJLNHHFB?>>@@64334110/-**+,,@?<@:DGEEFDEEEGGIIJRSSSSKEEECEJKHIKGLSSHHSMSPJHIIISNS/....??@?BC><;:;+++++742.7AGGEDSKNIJHLLJHIFHHJMMPMJJHRJPFSKSRSOK@@@@FSISJJ@?@@@KLSLIGHEGGHJIHILIGHIJKNSMSOMJMMFEE
@1765_45CNXP_2
CGTACGTATTTTTGGCCTAATTCTTCTTCTGATGATCGATTTAACCTCTGATCAAAAAGATATACCTTGGTTATATTTCATCTCTTCAACAAGTTTCGTAATGAGCATAACGGCCCTATTGTTCCGATGGAGAGAAGAACCTATGATTAGCTTTTCAGGAAATTTCCAAACGAACAATTTCAACGAAATCTTTCAATTTCTTATTTTACTATGTTCAACTCTCTGTATTCCTCTATCCGTAGAGTACATTGAATGTACAGAAATGGCTATAACAGAGTTTCTGTTATTCATATTAACAGCTACTCTAGGAGGAATGTTTTTATGTGGTGCTAACGATTTAATAACTATCTTTGTAGCTCTAGAATGTTTCAGTTTATGCTCCTACCTATTATCTGGATATACCAAGAAAGATATACGATCTAATGAGGCTACTATGAAATATTTACTCATGGGTGGGGCAAGCTCTTCTATTCTGGTTTATGGTTTCTCTTGGCTATATGGTTCATCCGGGGGAGAGATTGAGCTTCAAGAAATAGTGAATGGTCTTATCAATACACAAATGTATAACTCCCCAGGAATTTCAATTGCGCTTATATTCATCACTGTAGGAATTGGGTTCAAGCTTTTCCCTAGCCCCTTTTCATCAATGGACTCCTGACGTATACGAAGGATCTCCCACTCCAGTCGTTGCTTTTCTTTCTGTTACTTCGAAAGTAGCTGCTTTAGCTTTAGCCACTCGAATTTTCGATATTCCTTTTTATTTCTTATCAAATGAATGGCATCTTCTTCTGGAAATCCTAGCTATTCTTAGCATGATATTCGGGAATCTCATTGCTATTACTCAAACAAGCATGAAACGTATGCTTGCATATTCGTCCATAGGTCAAATCGGATATGTAATTATTGGAATAATTGTTGGAGACTCAAATGGTGGATATGCGAGCATGATAACTTATATGCTGTTCTATATCGCCATGAATCTAGGAACTTTTGCTTGCATTATATTATTTGGTCTACGTACCGGAACTGATAACATTCGAGATTATGCAGGATTATACACAAAAGATCCTTTTTTGGCTCTCTCTTTAGCTCTATGTCTCTTATCCCTAGGAGGTCTTCCTCCACTAGCAGGTTTTTTTGGAAAACTCTATTTATTCTGGTGTGGATGGCAGGCAGGCCTATATTTCTTGGTTTCAATAGGACTCCTTACGAGCGTTCTTTCTATCTACTATTATCTAAAAATAATCAAGTTATTAATGACTGGACGAAACCAAGAAATAACCCCTCACATGCGAAATTATAGAATATCCCCTTTAAGATCAAACAATTCCATCGAATTGAGTATGATTGTATGTGTGATAGCATCTACTATACTAGGAATATCAATGAACCCGATTATTGCGATTA
+
KKGOIJSIGGDIFDCFEKKJJOMOKNSKOQNNSPSSMSKRKMOPSMSRSHKSIJEKMOSNSKSLORSSPNSNMROMLJCCEACCCCDDGIKLQMLJIIMKMSFEFFEKKPSMOSKBBABBNJLPHLILJHKONMNMSQLMLHKJLSSOJNQI;<F;::::PKJJONLIGHGHMMHJMPJSFJLIGIMKJPMHKMLEIHSHQSMSLKNJPMKQHFHIGGIJKKJLLKOKSJNMOKLKKJGMIGOIJJIGGMHHOKHKIGGHHGLIHINCGIGGIGIFHKHLKJJGMHNPLIKLLIIIKHGFHHHGIFDFFEC=G<////,<A@CEDGEDDCDCCB?@@@BGIHFFGGGQKOMSNRLIIGOJQOKMMIKMQPLHMLMISKKPOLOOPKRKMNKGFSIOJNMSKSMMOLKSSMMQNJKGDCA@BGIGHJHHIQNPKKJKHKMSKLPSNOSOKSKKOINMNKSOGJMMIMONRLJIONJSPONHI2222OGSOJSONQMKSMKOSISLKIHGC=>AFHCINMKF87778?777EFILKHHFFHJIKSKKMHJJKNIKJGJLHIMSMPOSIKNJISJ?9HLIJOKKINLKPLOHGHIHHKOMLKHHAA@:::::=GIJJSEISISSKL734<-?A9ELQLKJNMSMKISJMMSIKIIJMJIJMJIJHIIHMLKIKPSKSIIB=>IHHJLJIJOKJCSDSPMIMLGSJIIKHHHGFHJGGMHJIKMSKN?<<I:776FLJNKNJGHHGJSMJGHFGSMMJJLIKSNKKLSKSNNHGKLMKLKSJORFEDFGE*('';ABIHSKFICDDECEHKKJQHMJSIHIJJHHFHGFKJLGIGILJLLKPH7554)*FHKLDOJSJSJLNIOKQLLQMKEMGKLHHIHFGIFFNKKJNJDJILLJJRRLJJNIMKPOKJMOKIILMKSSNMNSSSLFHKKLNJSLOFGGLEFEEGDJHKMNNIMMMQIOSNLLKSNLSLSPRMQLGGMHSKNERKKKFOOJBSSQNSMPSKKJNQMKJMMPPGGFEEJLKPJKKJHLJSPLKLMLSMSSJNPSJSKLSSHEKGFRPJIKSMJIJSNSNSNEJFCKPMKMPLJSOHKMLIEFGMJKLIKOKHLMJIMGS<8FIQNFJSHGPQSMSJMRQSIINKJHC=;IIKGJHIOMLMKIJOLMLQMNSPSNPSOLILLSILJJJGQSSNPLKNRNIDFD@?@AHEKJSILQMHMMLOSNIFHJJKSMMKLNASPIMLNOINKMRHSQKPNLQSOSSMQSLSOISNRSQORSLKKMNCGIJLKHBPOSPKMPSKKNJHLSORQSJLQJMOSQNLQOSSSILAKJKKEFSOSMHKSNNKOJSNKMNJHKHOMOSRLSNSSQKMNKLSRSOMRNQPJSMSKJLNI<::::CLPJOPKKMSLNSIIIGHGJOSPONKMSSM
@1766_45CNXP_2
TACGATCGTTTTTGGCCTAATTCTTCTTCTGATGATCGATTTAACCTCTGATCAAAAAGATATACCTTGGTTATATTTCATCTCTTCAACAAGTTTCGTAATGAGCATAACGGCCCTATTGTTCCGATGGAGAGAAGAACCTATGATTAGCTTTTCAGGAAATTTCCAAACGAACAATTTCAACGAAATCTTTCAATTTCTTATTTTACTATGTTCAACTCTCTGTATTCCTCTATCCGTAGAGTACATTGAATGTACAGAAATGGCTATAACAGAGTTTCTGTTATTCATATTAACAGCTACTCTAGGAGGAATGTTTTTATGTGGTGCTAACGATTTAATAACTATCTTTGTAGCTCTAGAATGTTTCAGTTTATGCTCCTACCTATTATCTGGATATACCAAGAAAGATATACGATCTAATGAGGCTACTATGAAATATTTACTCATGGGTGGGGCAAGCTCTTCTATTCTGGTTTATGGTTTCTCTTGGCTATATGGTTCATCCGGGGGAGAGATTGAGCTTCAAGAAATAGTGAATGGTCTTATCAATACACAAATGTATAACTCCCCAGGAATTTCAATTGCGCTTATATTCATCACTGTAGGAATTGGGTTCAAGCTTTCCCTAGCCCCTTCATCAATGGACTCCTGACGTATACGAAGGATCTCCCACTCCAGTCGTTGCTTTTCTTTCTGTTACTTCGAAAGTAGCTGCTTTAGCTTTAGCCACTCGAATTTTCGATATTCCTTTTTATTTCTTATCAAATGAATGGCATCTTCTTCTGGAAATCCTAGCTATTCTTAGCATGATATTCGGGAATCTCATTGCTATTACTCAAACAAGCATGAAACGTATGCTGCATATTCGTCCATAGGTCAAATCGGATATGTAATTATTGGAATAATTGTTGGAGACTCAAATGGTGGATATGCGAGCATGATAACTTATATGCTGTTCTATATCGCCATGAATCTAGGAACTTTTGCTTGCATTATATTATTTGGTCTACGTACCGGAACTGATAACATTCGAGATTATGCAGGATTATACACAAAAGATCCTTTTTTGGCTCTCTCTTTAGCTCTATGTCTCTTATCCCTAGGAGGTCTTCCTCCACTAGCAGGTTTTTTTGGAAAACTCTATTTATTCTGGTGTGGATGGCAGGCAGGCCTATATTTCTTGGTTTCAATAGGACTCCTTACGAGCGTTCTTTCTATCTACTATTATCTAAAAATAATCAAGTTTTTGATAAGTAGCAGACAAATAACCCCTCACATGCGAAATTATAGAATATCCCCTTAAGATCAAACAATTCCATCGAATTGAGTATGATTGTATGTGTGATAGCATCTACTATACTAGGAATATCAATGAACCCGATTATTGCGATTA
+
SJSJKKLMGJGEBCGFKKILNLPKKNRPMLSLKKLLSOJSLLKKSKNOPSMJLKIRROKRIMLPMKII>>JRKNKSKMQMSLMMKMOMIQMMKSMLNLMJSQQLSNPLJMSMOJOFFFEGNSMNNLISKORPSOSLQILPLMOSMPKMPMNISMRMHGHJLQSSSLSLJJMHIJIJLSISSMSIJKROMLLSNQSSIPSPSSPIMSLNNPKKKNILLSSPSMNPMKNSOPSSSQOMRMMSLSONHLIJSJJMOSJNLLKMJHLPJMSMLMKPJQMNOKIKLKSLSQSPNQSQOKSKJJKJRNSSSSNSLIFPJLRPNJOSSPJSORSRKNNOSQMLGSHNHHSSJSLSOSQLKROJSSMLKPPSLIJSSKQMOMNNOPSNNSSSMLSSSPMSONIILISSLRSPORNKSKLOOSKJJPNJSNLPNPJJRKNSJKMIJKSMNMQLLKMKKLIMLSSSSKOKSSLLLSJPSIHOSSQOOSNSSLOJIKKLSSNSLKSMSMKPHNJLINJFF?HBCDDHKGFC><<<<<<<@FHLSSLNNIMLOLHONJSLSLKLJHKOKILJNKLQNNJMSKLHB4GJSLJNSNLNONRSJJHIGGHSMKJLJJIRKH>>>>PHSKKJMILOJOLJG@5@A3?AABC/*)&'@?65556A@CDGDCPLISIONMFNMIIQSLP8991AIHGLJKLLSIQLEMSLQOKRNSSOKKJKMJJNOIJMJJSSSSMSSOKHDF@556666KJCECDDOD=====GGHIFDIISKOISOMSSOJOLISGHHHHOMOSJLJHGCBBCCIKSSLNJNMKORSNMFB77MLLMLSSRSNIJQMMSNKSRQOSNIMMM<<;;;<BHMSOKKSJFOMSMOJKDDB@??><==BDDGIFLHLKSLNKKJKMMNQMNQSKMJONSMNSLOSSPMOLHLHINMLSKKKKNONJSNHPGLQPIILKNLJSSSSLSLSOLPOLOOJJJKMSKROOLHIIE=GEFEKHRHOJIKQSSSIMSSLLKOKMLOKHJMSKJJFHJIIE=;;:;@HKNSKOJLSKLNLLNKOLOOLFHEEGSOSKJISJMHJSQOPSISGNMSSSLNNJLIIJF895-78HJJISHKJSNKQSSJSFD)))FKKGJSSNSSSSMLNKPLKOOGGSISSSMJIOPKPR>====SMSOMQKMLSLPOKHJNOJJSKJSNJJHKIKMSNKISAA@@AGLKMHHILINLSJSPLGJFHGJOFEKHBCBBBEFAAABBSJLSJNOQSSMSNB77777.++(((%%%$###$$$$$%%%'*/011/2@ELINSIPPQKKJNLKSKILLJGF>C?))DLHHJHJJHFKEFEFFFIJLJHJJGGGGCDFFFLQGKHSNLKJIJKLPJLLKHNHJJNIJHJIKKRLJPSMLOMHIJJGHJQRSIEEFEH
@1767_45CNXP_2
AATCGCAATAATCGGGTTCATTGATATTCCTAGTATAGTAGATGCTATCACACATACAATCATACTCAATTCGATGGAATTGTTTGATCTTAAAGGGGATATTCTATAATTTCGCATGTGAGGGGTTATTTCTTGGTTTCGTCCAGTCATTAATAACTTGATTATTTTTAGATAATAGTAGATAGAAAGAACGCTCGTAAGGAGTCCTATTGAAACCAAGAAATATAGGCCTGCCTGCCATCCACACCAGAATAAATAGAGTTTTCCAAAAAAACCTGCTAGTGGAGGAAGACCTCCTAGGGATAAGAGACATAGAGCTAAAGAGAGAGCCAAAAAAGGATCTTTTGTGTATAATCCTGCATAATCTCGAATGTTATCAGTTCCGGTACGTAGACCAAATAATATAATGCAAGCAAAAGTTCCTAGATTCATGGCGATATAGAACAGCATATAAGTTATGCTCGCATATCCACCATTTGAGTCTCCAACAATTATTCCAATAATTACATATCCGATTTGACCTATGGACGAATATGCAAGCATACGTTTCATGCTTGTTTGAGTAATAGCAATGAGATTCCCGAATATCATGCTAAGAATAGCTAGGATTTCCAGAAGAAGATGCCATTCATTTGATAAGAAATAAAAAGGAATATCGAAAATTCGAGTGGCTAAAGCTAAAGCAGCTACTTTCGAAGTAACAGAAAGAAAAGCAACGACTGGAGTGGGAGATCCTTCGTATACGTCAGGAGTCCATTGATGAAAAGGGGCTAGGGAAAGCTTGAACCCAATTCCTACAGTGATGAATATAAGCGCAATTGAAATTCCTGGGGAGTTATACATTTGTGTATTGATAAGACCATTCACTATTTCTTGAAGCTCAATCTCTCCCCCGGATGAACCATATAGCCAAGAGAAACCATAAACCAGAATAGAAGAGCTTGCCCCACCCATGAGTAAATATTTCATAGTAGCCTCATTAGATCGTATATCTTTCTTGGTATATCCAGATAATAGGTAGGAGCATAAACTGAAACATTCTAGAGCTACAAAGATAGTTATTAAATCGTTAGCACCACATAAAAACATTCCTCCTAGAGTAGCTGTTAATATGAATAACAGAAACTCTGTTATAGCCATTTCTGTACATTCAATGTACTCTACGGATAGAGGAATACAGAGAGTTGAACATAGTAAAATAAGAAATTGAAAGATTTCGTTGAAATTGTTCGTTTGGAAATTTCCTGAAAAGCTAATCATAGGTTCTTCTCTCCATCGGAACAATAGAGCCGTTATGCTCATTACGAAACTTGTTGAAGAGATGAAATATAACCAAGGTATATATTTTCGTTGATCAGAGGTTAAATCGATCATCAGAAGAAGAATTAGGCCAAAAAGCTAGCATA
+
LLLMJSJSOSSMMKQIJNSOKSSLSRQMSPJMLSMISJSOSOGKKJOMSKMHIFIISSMSKSRQGSKFEFHJLMLKNQJMSJJSQKKSHG7445@JKMJLSISJKJMIKHOMNILJSNLSNNKSKKSNSSSOMNLKJEDDDCSIJOIKLSSPPSQMSKPLNOJOILSSSONPQJKOKIRKIOGIILSKSMKSMSJHDCCISELGFDBA?>>>>C@>>??@LSMLSSNIJSSJSHKLJMPQSLSOLNIJKJKJHIMJOJJSON@=SJSFEFMSSSLMKLNSLSJIGMMSRLSMKRMIKJHSNSJMA-))+@@AA9889:<A@@ADCB55556;8:;RMQRMSJMPSSISONJSSRONHKKSHLSPNKLRJSMKNRMJSLIKSSKSQSKJHKSIOMNJRJNOSSLMSLSMKKILGLGJKIJSPLLKIIHOLJONLLKGGKGPJIJHE66666**&&&&&%&*+7;;<>@BEFGFKJIJGGGFEIHHSIIHNCCCC>77899FIIJKKHMSHNSLSKHJNPIGSJKNMJKMKJFIHPSJSMJLSOSLIKKKOQLKJIKIEG:955?ABINHGOKJPSJJOILJEG?=<99?=<=GGJJJFOMRHHSKGKORJEA2HDEFLOSSSMLLRLLSPMMSPLJLSQMIJMJNHD<HJIRROL@GKPGHJSJMSSSSKKJHJJPMJNQMSLSSKSJSJSGQFCCJSNHHISKISKJPJNLLNKSSPSMJJMIILRLIKSPJLLIHLLIJIILHIHKJNOHJSPHIHKHKIHAPIKMSLSMHDHIHHMLEFG<;;<@SLLJJKLPSNJGSKSISFJFSHI>>?>@IHGOQJSLPSJSNMCCBBHIKJIMMKOSJJMQMLSSRSSJISPSJPINSSSNLKIKSMMMJMNMSNKSSPOLOMIEABAASIJMPSINJKOKRIISHLNSSNSJQSKKHKLNSIINLSKJGHHNOJJ=:889;;<?B@DGKIGGHMOLSSLJPSLNIHILOSIEHKGFIHIFHFIISISNSSRSNLNJSKLRSSIKLMLLHLKJJIINMLISLIHKIHRNSKSISKGJHLJMNPMMSJOSOKMKSNSSPSNKIEGGFIMJNLLLIIIQQSLKSLOMJQLMJJJHLGHGIKPSMJJKNSIMKHPMSRHHKKSJLHLJJHJHLGLGSPIGOMGKNKJSIIKONSMNKMME@99:>;99:;=DGHGCDDHIHHOJISSHGFGFFGKJMSSIMNJLSKHJQJJPPSJHHIJJJKSLGFD7)))7..AKKLLNKIKFDSLOQGIGFJFIGCDCDCEDFEHFA<>=EHBAA@@9990*(((*()*()+++++,=;;;CDFEFGFFMKOOJRIFHDFFIJKJKGJJIHKLJFEA=.,(()($$$&.3=@DBAABADGIGFBBBABEEGJIHIIKHDECDFHEEDDDFIMLIGFCDDDD
@1768_45CNXP_2
GGCAATGCAAGGGAAGCCATCGATAAAATAGTGAACATTGTAAATATTTTTGGAATGGAGATAGCCATTCCACCCATTTCATCAAGATAAACAAGCCTAATTCTATCATAACTCGTTCCTGCCAAGAAAAAAAGTGCAGCGCCAATAAATCCATGAGAAATTATTTGTAAAATAGCTCCATTAAGTCCAGGATCCGTTATAGAACTAATACCTATAATTATAAAACCCATATGAGATACAGAAGAATAGGCTATTCTCTTTTTTAAATTACGTTGACCGAGAGATGTTAAAGCTGCATAAATTATTTGGATTGTACCGACTACCAACAACCAAGGAGAAAACATAGAATGAGCGTGGGGTAATAATTCCATATTGATTCGAACCAACCCATAGGCTCCCATTTTTAATAAGATTCCAGCGAGAAGCATACAGGTACTGTAATGTGCCTCACAGTGGGTGTCAGGTAACCAAGTATGTAAAGGTATAATCGGTAATTTGACGGCAAAAGCAATAAGAAATCCAATATAAAATAGTATTTCAAGTGTAACAGGATAGGATTTATTAGCTAAGAGTTCTAAATTTAATGTTGGTTCGTTCGAACCATATAAACTTATACCTAAAACTCCTATTAATAAAAAAATAGAACTTCCTGCCGTGTACAAAATAAATTTTGTAGCCGAATACAGACGTTTCTTTCCACCCCACATGGATAAAAGTAGATAAACGGGAATTAATTCTAATTCCCACATGATGAAAAAAAGTAGAAGATCCCGAGAAGAAAATAATCCTATTTGACCGCTGTACATTGCTAACATCAGGAAATGAAAAAATCGGGAATCCCGAGTAACTGGAAAAGCCGCTAAAGTGGCTAAAGTAGTAATAAATCCCGTCAGTAAAATAGTTCCTATAGAAAGTCCATCTATTCCCATTCTCCAGTAAAAATCAAAAAAATCGATCCATTTATAATCTTCGGACAGTTGAATTAATGGATCGTCCATTTTAAAATTATAACAAAAAGCGTAGGTCGTTAGAAGAAGTTCTAAGATGCAAATGCATATAGTATACCATTTATTGACTTTATTTCCCCTATGCGGGAGAAATAACATTAATGAACCAGCAGATATTGGAAAAACAACAATTATTGTTAACCAAGGAAAATCATTCGTGGTAAAGACAAGATACACCAGGTCCAAAGAACGCGTACTCAAAAAAAAATATATAAATAAAAAATTTTTAACTTTTTTGAGTACGAGTACTTGTCAATAAATGGTATACTATATGCATTTGCATCTTAGAACTTCTTCTAACGACTACGCTTTTTGTTATAATTTAGAAAAATGGACGATCCATTAATTGGACTGTTCCAAGATTATAAATGGATCGATTTTTTTGATTTTTACTGGAGAATGGGAATAGATGGACTTTCTATAGGAACTATTTTACTGACGGGATTTATTACTACTTTAGCCACTTTTAACAGGCTTTTCCAGTTACTCGGGATTCCCGATTTTTTCATTTCCTGATGTTAGCAATGTACAGCGGTCAAATAGGATTATTTTCTTCTCGGGATCTTCTACTTTTTTCATCATGTGGGAATTAGAATTAATTCCCGTTTATCTACTTTTATCCATGTGGCCGTGAGAAGAAAACGTCTGTATTCGGCTACAAAATTTATTTTGTACACGGCAGGAAGTTCTATTTTTTTATTAATAGGAGTTTTAGTATAGTTTATATGGTTCGAACGAACCAACATTAAATTTAGAACTCTTAGCTAATAAATCATATCCTGTTACACTTGAAATACTATTTTATATTGGATTTTCTATTGCTTTTGCATCGAGAAATTCATTATACCTTTACATACTTGGTTACCTGACACCCACGGTGAGGCACATTACAGTACCTGTATGCTTCTCGCTGGAATCTTATTAAAAATGGGAGCCTATGGGTTGGTTCAAATCAATATGGAATTATTACCCCACGCTCATTCTATGTTTTCTCCTTGGTTGTTGGTAGTCGGTACAATCCAAATAATTTATGCAGCTTTAACATCTCTCGGTCAACGTAATTTAAAAAAGAGAATAGCCTATTCTTCTGTATCTCATATGGGTTTTATAATTATAGGTATTAGTTCTATAACGGATCCTGGACTTAATGGAGCTATTTTACAAATAATTTCTCATGGATTTATTGGCGCTGCACTTTTTTCTTGGCAGAAACGAGTTATGATAGAATTAGGCTTGTTTATCTTGATGAAATGGGTGGAATGGCTATCTCCATTCCAAAAATATTTACAATGTTCACTATTTTTTTATGGATGGGCTTCCCTTGCATTGCCA
+
CNNLJSKPLPJQKSSILLIJKLIRMHNLKKJJGJLNSSOQRNISSSLKQSSRMSSKSOMKNRHSNMKOSJJFSKLLJQMISPKLIJINHLIQJILFHG?<:9,+))))*47779A@?=??@QJKMGJMSKMSJNOKMSOKNSLMMLPSMRMSLSLPQSOSMQSMSSMSLISLNSISPNSKSMOSSQRLKSSMJSLNSMOOMKKOOLROSKKSJJSMMJNNKLKIISMQJPNSONMNSMKQISSMSLNKLMJIMSSMSLK61><JHSLOQMOMKPRNKSONLSLIMRKSNKMLRPOISNJPPMLQRONLMMSLLSGHI<<<<>LMKKRIKHJHSN@LSSSPQLLPKHGISMKIIMSMSPKOLLSJRKLFEEEFSOPJJOSRKSJKKKMKIKHSSSJMEDEDEDSSSRKLSSOMNLMLJKNFFBBDDOQJOLOSKNKOMNSOMKSSKSPSBA@(((((6KHLJGMPJNMJSLSSLKHOJILNMPOLLJIHHKHKJMPJIHLDCCDEJLPLSKLNNNSLNMIOOKMHKHHGNSQLLKGGIJJJSNHKSIMSNINKJILLNMMKSOMSSJOKGIHJGJILMRLPKKJLSLHSKJJJJFDEEEKHHGLGCA;;<>=>>>AHFFEGKHGKQJHNLKLMOFIFHSSQILHIHGGHIGJGHGDEDCFKDD=GHJHIJMSSQPKMKSEGHIFIFCCDCGEC>BE634:;KLSJNGJJJHJCLSOPSLLSIJOSSLNKMMLMSLQQMJHGJMNLSNNOLPOME??ACISSRPIKLOLSSJSFABCCEC@DJOOJMNKPILJJSKHHILOSMJMINSRSJSOSMIRKISJMJKQEFDDGSMSPMKOSLSNNKONJSMNNJSLJOOKNSJPJSJLQOKJOKJLNSKSLLKNLQLMKIKGSMSMPKSHIHHKQISLMSLRSLHPSMQJMHLJ=====LJSMLMOSQLLSJJJPJSJG<<=>SSSSKOMILKSNSKRMOKSOINLSMQPILSNKMOKNSSQLOOPOKMIJKMRSMNHPNNLPNSMLLLOMLOSKJGGHSNLNIJMSPNSPLNQPSKPHQSNSPSPMMSKSLKMKSLKPOLIHNSPSQPSSLGFFFKGCGGGC@@BDJNSOLKIMHJJGIFFCBDDGKKKLJMSJKSKNPOLSKPQSLLIKQOKMNLSQSRMKSOSLSKSPSOMQNSJSSSMJNMMSLLJRLJLIHLQSJONLJPILSLNOMJDDCDDJLM=<;;ASSSJJJIPKJHJIFHJJGGIGOSSMIJGILSMNHEEEECC@AB?=<=;;HJKSKNSQJJIGFFFGFHGJIGFDGJDCA@@@@.-,+))*)()*-;>==<<<???>?;BISECDBCBB=6.'/+++,11279>?@BA?<==8745+++++,6/*''%$$'()+012238:;:54212310+%%$#$$%%&',-.000//...../000034568/*+677<=>@@@??>?AACCBD>6666DEDDEGHFDCCBEDBFKJDC?B@2,5////34=?<9>;:>B>>=6000/37445-,-,.<@A>=<>B8D88CB@////0DDCACCCCDCCDEC<;;::==;777765<88888;<<=<>;-,+)'+++,-2>=;<;;<<>?DFFEEE;989;<DBEGGSFBCCA?A<;86432537+75553,)&$$$$%(((,+,-81::98789;;AAAA@@@@@ADEFFCCECFECBCFFDEBAC?BCBCCBA?;7B>EC;6474))))998777762///,&%%'&+,.347888777-----<;;:::988777556665554312/,,,,,.++'&&&'01345437<<<<=@@@@????@AA@@@@@??>:=>:9;999<<==;930(('%$$$&''*%%$$$&'+++++,5@ABBBCDHGHHFGEHHFEEDD@@?@AACDBBBHBBCBEDBCABBCCCDECDABBCCEEFBB=AA;::99;DCFILIGEGJLIEHHIFHIHIIESMI44444EBCBCCDGGHHFISFFBFGDB@>9545:??>>===A@<A@B??668752000179:99;<<>=>>?@?@ACCACADDGECA?>>>?>AFHQHJHHB333@BCB@AB@DCFA?@>E@?:>??==@@@ACCEHIKGGEFDFEGDFDCCCEGLFJNHMGFGGGKCFDFEHGFKIJEFEEDFEEDEDGQJKGIHEHEDKKIKJKIFGEQFCREEHEJKIGJGHHEFGECGGEGEG@@HHHJJIGFB@>=AB=<<77:1200001::::<=HIJIIMHHHDLFHFHFHIH>DBCDCBFEDECCDEDHHSHGNGDEEDEFHHHCCB>>0///50.,++((((('(/-,,--/0-,-.<<>44444:612><<==>EEEEC>=?9
@1769_45CNXP_2
GGCAATGCAAGGGAAGCCATCGATAAAATAGTGAACATTGTAAATATTTTTGGAATGGAGATAGCCATTCCACCCATTTCATCAAGATAAACAAGCCTAATTCTATCATAACTCGTTCCTGCCAAGAAAAAAAGTGCAGCGCCAATAAATCCATGAGAAATTATTTGTAAAATAGCTCCATTAAGTCCAGGATCCGTTATAGAACTAATACCTATAATTATAAAACCCATATGAGATACAGAAGAATAGGCTATTCTCTTTTTTAAATTACGTTGACCGAGAGATGTTAAAGCTGCATAAATTATTTGGATTGTACCGACTACCAACAACCAAGGAGAAAACATAGAATGAGCGTGGGGTAATAATTCCATATTGATTCGAACCAACCCATAGGCTCCCATTTTTAATAAGATTCCAGCGAGAAGCATACAGGTACTGTAATGTGCCTCACCGTGGGTGTCAGGTAACCAAGTATGTAAAGGTATAATCGGTAATTTGACGGCAAAAGGAATAAGAAATCCAATATAAAATAGTATTTCAAGTGTAACAGGATAGGATTTATTAGCTAAGAGTTCTAAATTTAATGTTGGTTCGTTCGAACCAACTCTTAGCTAATAAATCCTATCCTGTTACACTTGAAATACTATTTTATATTGGATTTCTTATTCCTTTTGCCGTCAAATTACCGATTATACCTTTACATACTTGGTTACCTGACACCCACGGTGAGGCACATTACAGTACCTGTATGCTTCTCGCTGGAATCTTCTAAAAATGGGAGCCTATGGGTTGGTTTGAATCAATATGGAATTCTATGTTTTCTCCTTGGTTGTTGGTAGTCGGTACAATCCAAATAATTTATGCAGCTTTAACATCTCTCGGTCAACGTAATTTAAAAAAGAGAATAGCCTATTCTTCTGTATCTCATATGGGTTTTATAATTATAGGTATTAGTCCTATAACGGATCCTGGGACTTAATGGAGCTATTTTACAAATAATTTCTCATGGATTTATTGGCGCTGCACTTTTTTCTGGCAGGAACGAGTTATGATAGAATTAGGCTTGTTTATCTTGATGAAATGGGTGGAATGGCTATCTCCATTCCAAAAATATTTACAATGTTCACTATTTTATCGATGGCTTCCCCTTGCATTGCCA
+
SPSOLSKSOSKKSSSNOGIE/...099;=BBBDCKJLSOSMSMPNNSNMLSNISQNOSNRSLMJSSPONSMBDNNMJF>;;<<MHJMSMLKLSISSSSKKISSSSSPPSNSSLKHPISPSGH?32+***.9<@AEEEHLNNSQSSLSJLRSQOMMMSMSSSPSSKSRSSSSSSKMRSNRMKLNSSSQISLKSQSOOSLNSSONPKSOKKOSOSONMONOOSSJSSMSNSSOOQSSPSPSSSSSSNSSPQQNSMKRNJJJ@BBBJHSSNNROSSQMIJICCDDB?IJSSNMSSOLSSRSSSLQPJIHJJSKSSSOQSPMLLHJMLNNSSPMOPKSOQSJHOSPLSKQSLOKSMPSMMSSSJGSPSOKNSSKISSLJQSKOKKSKKSSKMILPLSOSLMPLJSHKSLMSSNOSLSOJSJNMKJSNJNQNNNSLJKSKPKJSSJMSLLMNLOMLNLHQSJSSSNOSMNMNSONSSMSKNKLSMJIMJLJLMJNSOKJSJOKSKSGIJOLOQMJKILSJRMOSNIJLMMGGISSKKSSGILMAA@@@DIHPSPSOHJDE@?@>BAGHIIJILIJFGDGHSOSHKMSHKHIJO;:::1221023224<6/.--.579@BDFEFLFGFFA@+**)),'(*=>@ABEEDDCA@AAAB>@@FBAAADDHEEC@;;<:::;<;9544+++++71.,('&'&&49::<=;=>;:100*)****)))*+/-*)(*/357>AAA@BBBABBCCAAABCBA??????>>??>?>?AAA>=;32/..26631-*+////0345170---,'&&&&''&&&%%%%%&%&&&&.06:5@@??>98989=;-----43233378;;<?CBBAAAA@BCIHJIHLLJJDGCBBBCHHGHHKGNJSJG@=<;:989;;:9889:==AAACGCD:99778<=EGGGGKMFHHEGFSNDCAFDDEEBCDCBDDA==+***+7>@????>>>773..112238>=;=<<=AB@>AABBBB@DEHDC@====>CE?;<<<@?<0////2-**+-54544589:9::;=?DEDFKKJHKGHKLELJEFEEGHKEKIGGEEFEEFHEEDAB@74499B:9999A?;78:>A><>?CB?>?=:<996641//01(&&&()5644446666322,**((*144688
@1770_45CNXP_2
CGTACGTAAACAACTCGAAGTATGGGTCTAGCTTATTGATACGTTACCGAAAACCTCATTTGAATAAATTTGGAATACATTTTATTTTTTTTATTGACAAGTACTCGTACTCAAAAAAGTTAAAAATTTTTTATTTATATATTTTTTTTGAGTACGCGTTTGGACCTGGTGTATCTTGTCTTTACCACGAATGATTTTCCTTGGTTAACAATAATTGTTGTTTTTCCAATATCTGCTGGTTCATTAATGTTATTTCTCCCGCATAGGGGAAATAAAGTCAATAAATGGTATACTATATGCATTTGCATCTTAGAACTTCTTCTAACGACCTACGCTTTTTGTTATAATTTTAAAATGGACGATCCATTAATTCAACTGTCCGAAGATTATAAATGGATCGATTTTTTTTGATTTTTACTGGAGAATGGGAATAGATGGACTTTCTATAGGAACTATTTTACTGACGGGATTTATTACTACTTTAGCCATTTTAGCGGCTTTTCCAGTTACTCGGGATTCCCGATTTTTTCATTTCCTGATGTTAGCAATGTACAGCGGTCAAATAGGATTATTTTCTTCTCGGGATCTTCTACTTTTTTTCATCATGTGGGAATTAGAATTAATTCCCGTTTATCTACTTTTATCCATGTGGGGTGGAAAGAAACGTCTGTATTCGGCTACAAAATTTATTTTGTACACGGCAGGAAGTTCTATTTTTTTATTAATAGGAGTTTTAGGTATAAGTTTATATGGTTCGAACGAACCAACATTAAATTTAGAACTCTTAGCTAATAAATCCTATCCTGTTACACTTGAAATACTATTTTATATTGGATTTCTCTGCTTTTGCCGTCAAATCACCGATTATACCTTTACATACTTGGTTACCTGACACCCACGGTGAGGCACATTACAGTACCTGTATGCTTCTCGCTGGAATCTTATTAAAAATGGGAGCCTATGGGTTGGTTCGAATCAATATGGAATTATTACCCCACGCTCATTCTATGTTTTCTCCTTGGTTGTTGGTAGTCGGTACAATCCAAATAATTTATGCAGCTTTAACATCTCTCGGTCAACGTAATTTAAAAAAGAGAATAGCCTATTCTTCAGTATCTCATATGGGTTTTATAATTATAGGTATTAGTTCTATAACGGATCCTGGACTTAATGGAGCTATTTTACAAATAATTTCTCATGGATTTATTGGCGCTGCACTTTTTTATTTTGGCAGGAACGAGTTATGATAGAATTAGGCTTGTTTATCTTGATGAAATGGGTGGAATGGCTATCTCCATTCCAAAAATATTTACAATGTTCACTATTTTATCGATGGCTTCCCTTGCATTGCC
+
KOPINKSHIGHEGEE::999997----<==>>D@??FDFILRHGHIJRSNPOKSKSIIGLKMSSKMMMLNSJKIKSPSLOOQSOGSKJSSSSKMSKJHGLKJKPLJJIKJSHEHHKSNNSGEHHSKLHGNSSLSSKISOSIJAE?SSSJ64443530*)))'():?BCEFKOKMISSNOPOMSLJNMLKSLMOJOHNMQJSSNKOKQNMNKLLLJJKSLLKJNQSSSKKKJSJKSJSMSSSSQSISSSMSSJLNSNPKNF?AJKEHFGGNJMIGHIKNFLKSLQSSPPNIIJHIIHILSKHSSSSSKSLOLMJPSMSMLMNLQIHJKJQOSOSNSKNLSOSOSGNNOF83333;GSMLKJHIKHHJKKOHJQMKMKNSSQSJSRMSSLNLMONSOSRSMSJNDGJIOSSHMGESLLILDFGGKJKHEGGGIG9870,,.=>>>>DCF>>=?IISJMLMNKGLSOJFGEEHJLPSSLHLFFBDC:::98-----EGEFFFFJGHGGKLI322223DEGIMNPFMMIKSSLPQHKPSNKPKMNIMOSPMSNLMJHIHIBABA43336IGEGLHLNOJJKPBB?3333MFIKIKKSPJHSPSJLIIIRNIIRSSKLPHNQLMQLKSSLJSJLSPRMSCCBBBHJSKSOOSKLKLILSJIDDCC>DGH?AH8754445A@BBACGDEGFGJMKJILSOKNSRKLKIHKNQSPOSSSJQKSLSSSNQSQSMKSOLLGKNLLHHIJOSMQSSNSJOOKSMSSPSLOSDIJJSHSHMMLSQSSONSSNLLJJMLNSISSSMSSRMKRSQKRLOSSOOJSNSJMJSSMSOILIDBBBCFJ<:755500)))-0=JNHSKLSPMSSKNPJMMKLMNJISJLLSKOJJSMSSLLNSSJSSPSSMNNKNSRKSOQKRNKHSSSNSNILSSIINMSPSOSLNLLLQJKKIKOSSSSJMFEFKSIMKOSOIIJRSSKKRNQKSKLKSOSKLKSNOISMSSSSSRJONMSSSSSJLSSMGGDDFFFJLFMLQSMSIQSSNKLMOSOSSSSSNSPOSNMLLPJRJNNNSKSSMSMSLSRSRSLNKOKHJHSJMPOSLQLKGGB>@QSRSMLJKKLKMJJKJJOMSJLMIPRKLKSSSMLSILPSSPLLOKRQLSOOSPSMOMONKPOILJSMSKMOKSOSINSSSIJSHKKKSKSPSSNOSKSMSROMLSKIJLQQLPOSSLSPSKKKSOONFB@=@?<('''''*AABEFFFCCFCENSLSRLKQSJKILNLSJFIKKIH?A723SLPSLLSKSKMSSLJSLMHHLIIMHHJMILJKJJKKLIJIJKPSLNSLSNOJ.**E94ECBAACHHGPHGEBD>>=;;789
@1771_45CNXP_2
GGCAATGCAAGGGAAGCCATCGATAAAATAGTGAACATTGTAAATATTTTTGGAATGGAGATAGCCATTCCACCCATTTCATCAAGATAAACAAGCCTAATTCTATCATAACTCGTTCCTGCCAAGAAAAAAAGTGCAGCGCCAATAAATCCATGAGAAATTATTTGTAAAATAGCTCCATTAAGTCCAGGATCCGTTATAGAACTAATACCTATAATTATAAAACCCATATGAGATACAGAAGAATAGGCTATTCTCTTTTTTAAATTACGTTGACCGAGAGATGTTGAAGCTGCATAAATTATTTGGATTGTACCGACTACCAACAACCAAGGAGAAAACATAGAATGAGCGTGGGGTAATAATTCCATATTGATTCGAACCAACCCATAGGCTCCCATTTTTAATAAGATTCCAGCGAGAAGCATACAGGTTCTGTAATGTGCCTCACCGTGGGTGTCAGGTAACCAAGTATGTAAAGGTATAATCGGTAATTTGACGGCAAAAGCAATAAGAAATCCAATATAAAATAGTATTTCAAGTGTAACAGGATAGGATTTATTAGCTAAGAGTTCTAAATTTAATGTTGGTTCGTTCGAACCATATAAACTTATACCTAAAACTCCTATTAATAAAAAAATAGAACTTCCTGCCGTGTACAAAATAAATTTTGTAGCCGAATACAGACGTTTCTTTCCACCCCACATGGATAAAAGTAGATAAACGGGAATTAATTCTAATTCCCACATGATGAAAAAAAGTAGAAGATCCCGAGAAGAAAATAATCCTATTTGACCGCTGTACATTGCTAACATCAGGAAATGAAAAAATCGGGAATCCCGAGTAACTGGAAAAGCCGCTAAAGTGGCTAAAGTAGTAATAAATCCCGTCAGTAAAATAGTTCCTATAGAAAGTCCATCTATTCCCATTCTCCAGTAAAAATCAAAAAAATCGATCCATTTATAATCTTCGGACAGTTGAATTAATGGATCGTCCATTTTAAAATTATAACAAAAAGCGTAGGTCGTTAGAAGAAGTTCTAAGATGCAAATGCATATAGTATACCATTTATTGACTTTATTTCCCCTATGCAGGAGAGATCACATAATGAACCAGCAGATATTGGAAAAACAACAATTATTGTTAACCAAGGAAAATCATTCATGGTAAAGACAAGATACACCAGGTCCAAAGAACGCGTACTCAAAAAAAATATATAAATAAAAAATTTTTAACTTTTTTGAGTACGAGTACTTGTCAATGAAAAAAAATAAATGGTATACTATATGCATTTGCATCTTAGAACTTCTTCTAACGACCTACGCTTTTTTGTTATAATTTTAAAATGGACGATCCATTAATTCAACTGTCCGAAGATTATAAATGGATCGATTTTTTTGATTTTTACTGGAGAATGGGAATAGATGGACTTTCTATAGGAACTATTTTACTGACGGGATTTATTACTACTTTAGCCACTTTAGCGGCTTTTCCAGTTACTCGGGATTGCCGATTTTTTCATTTCCTGATGTTAGCAATGTACAGCGGTCAAATAGGATTATTTTCTTCTCGGGATCTTCTACTTTTTTTCATCATGTGGGAATTAGAATTCCCGTTTATCTACTTGCCTTGGGGTGGAAAGAAACGTCTGTATTCGGCTACAAAATTTATTTTTGTACACGGCAGGAAGTTCTATTTTTTTATTAATAGGAGTTTTAGGTATAAGTTTATATGGTTCGAACGAACCAACATTAAATTTAGAACTCTTAGCTAATAAATCCTATCCTGTTACACTTGAAATACTATTTTATATTGGATTTCTTATTGCTTTTGCCGTCAAATTCATTATACCTTTACATACTTGGTTACCTGACACCCACAGTAAGGCACGTTCAGTACCTGTATGCTTCTCGCTGGAATCTTATTAAAAATGGGACCCTATGGGTTGGTTGCGAATCAATATGAAATTGTCTCTATGTTTTCTCCTTGGTTGTTGGTAGTCGGTACAATCCAAATAATTTATGCAGCTTCAACATCTCTCGGTCAACGTAATTTAAAAAAGAGAATAGCCTATTCTTCTGTATCTCATATGGGTTTTATAATTATAGGTATTAGTTCTATAACGGATCCTGGACTTAATGGAGCTATTTTACAAATAATTTCTCATGGATTTATTGGCGCTGCACTTTTTTCTTGGCAGGAACGAGTTATGATAGAATTAGGCTTGTTTATCTTGATGAAATGGGTGGAATGGCTATCTCCATTCCAAAAATATTTACAATGTTCACTATTTTTATCGATGGCTTCCCTTGCATTGCCA
+
@MHJLSOSOLKQMSLKSMSJLJOLFMLNSKSSLPKSLPSSNQIOSSHKSSOPSLSPSKHGGGIMLMLSOKSKCGHDAG401??LOSKISKNSSSSNLIMJSNMNSOSNMJSOJ>347*****+<<?A99EHJIGRJPNOLKOSKMSLPSNSSIIJSSMSSSSLKKMQSQMMSSQKSKKSKSSNONSLNPORPKRSMPMJSMKMOMJQQKMSMHQSSPRLOOQSKMNSSSPNSPSSSMMQRLJSQOSSOSMLKPPSA@??5:<;?@OMPLMJSSNJSKPGGEDEKSSISQJSNSQKIMJLNMNMLLNOLPOJPLLOSKKLSSNNLKNMLSNLIHSJGA@@?IGGK>>>>O?????OSSSMIOOSLLGKGEHJJKSJEMSOJJKSOQOSSNJKJPLSJLLJAC?DEFFQPKFJIKH::ABGLJISRRKSOMLJMSO=<<<=SJLMKOLNSPOSSMNSSNSSSOJIQKLNSMSKMLSSOSNSMLSRFKHNRMOMRJJISMOOSMKKSQLMMSSKPOLSLSOJNIJKSKSJLSMMKSNJHRSMJSIOKIILSLQJNLKMMLSSMQSLQJPLIPSQSSJSSRSMLNKIOSJLSMLMSF@@@3100/3////04699:9:CGIGKIKLDEDDCLSONHSFJSLSSJJKSHLOJLKRPIHMIGFEFHIIOSHJSOSMSSSS878MIKKKIJJGIHKLMLJMS77?77DFC8EKLHHMIFKIKMKIKNNSORSLSSJSSJNIMJKNKNKJHJQNOJLKNLHGCMHSSSSSFMKJKNH>;C2GGSLMDLSOHQOSRSSKJRJKSSHJISLMLJHMKSRKKIIKHMJLNOLIMG@GHGJHKHFSSNRIJESPJFHLIFJDDCHSOJKIFGMGMNHLISMLLNLHIKJSOINLSPMJSMMNPKNKLILMMOSSOLOPMLJJSKORLKSLPMSKECECDNSMJSMMLILHJSSKKIFHHIJSSIMKSJMKNSLNSSSMOJLJJPSMKOOHPCDCBCLIOOIOMSSOQSOLFALFDFGKMMMLOJRKNSSPRLSHJHOIHSHIHQMQOPSMKIJSJSSIMPJJMOJKLSNJNSSLSJLJNLSMQRSJNJIGGEFCC.>F=/BE@>43.'))2110/,)*())3477<IKJIMPNNKSLFKQMSSKJKKIJKIMRSPSJSNSLQLLOISKOSSHSNSKJKLSKKPRQNEBDDEEGFFJFEE??BDFKGMNIJHIHHHIGEGEIOIJKFFGGEDDHDGKNHLHKFLSNSHIGGHKLSNNMMHIJKHLLIICBA1000.00008<?DDCGJEHHHEKHDDFCDFEHEAB?=>???>.*)*/,,0667444449;;=>AC@<:99>@CAAABCCDCBFHD@BCD@CDC?@?@ACDB=@CCABCAABBA?;<>=@CB??BFEDDEEEBBA@;>BFDD;9963:;;;=<<<<<:87777889:;;7664222,+++,6777777889;?CA??>=@=;<@?>?A?@@:877=5CDEEEGID:<<<BCCDC?)('(166773+**'(-(()()67:9:EFAABGCKGEGHCFI>>DDGGHBCBBCD?=@>,++++155?@CDCCF>==992****AAB@<92323/),A@8222?ABBBGHCDA@0/--++-/2/7;;9:81+)&&$$###$%&(()))))))''&%%%%&&)*+9=@@B?><;<>BCC?>;:7533345?>>>=CDDGHIIGIFIFKKJQG><<8412<<>>@CCDCDA?@AAB;::::EEC>>?>>8777////07<>??AAGIKLIDFHHFMGJIA@DCEFCAAA@@@?@E@B>>@<889A@@=<>>==88789BC?FEEFFINGGJGKE?=?@ACIILEHD@CAAIGBC4/,,)*+;??<B?CEEFDEECC>>;<;;;9:;65511+++,-..144...,+,,2<=@BBAA=855558@?<98865566668778999.--*&&&&&(144343335)(''())))))*)&'''.../0/2256:<?DAEB@?@=>A@@><:7755532222336656EDEBFHEHGGJDD@@??@@CEB??>?@A:8766---87+(((())*,,,,++,,,.56789:;>==:::91000//1456=?BDGOIIEEIFGGDGGHJNIHEGHHGFC@@@@BCCEFGA><65555:;CCCEECE@AGFG66656A@@ABABCCFEDEEHFKNILJNDE=<;:::6<@EEBA=?HHEBA??=?@@DFGAA?=<CBDFHJIDFGEDCA;A??>8764456>>AAADEDCCDGDH::::66447:??>ACEA:660,,(((+,977887/09=9:;;65568>>?>>B>><:651,+*)
@1772_45CNXP_2
CGTACGTAAACAACTCGAAGTATGGGTCTAGCTTATTGATACGTTACCGAAAACCTCATTTGAATAAATTTGGAATACATTTTATTTTTTTTATTGACAAGTACTCGTACTCAAAAAAGTTAAAAATTTTTTATTTATATATTTTTTTTGAGTACGCGTTCTTTGGACCTGGTGTATCTTGTCTTTACCACGAATGATTTTCCTTGGTTAACAATAATTGTTGTTTTTCCAATATCTGCTGGTTCATTAATGTTATTTCTCCCGCATAGGGGAAATAAAGTCAATAAATGGTATACTATATGCATTTGCATCTTAGAACTTCTTCTAACGACCTACGCTTTTTGTTATAATTTTAAAATGGACGATCCATTAATTCAACTGTCCGAAGATTATAAATGGATCGATTTTTTTGATTTTTACTGGAGAATGGGAATAGATGGACTTTCTATAGGAACTATTTTACTGACGGGATTTATTACTACTTTAGCCACTTTAGCGGCTTTTCCAGTTACTCGGGATTCCCGATTTTTTCATTTCCTGATGTTAGCAATGTACAGCGGTCAAATAGGATTATTTTCTTCTCGGGATCTTCTACTTTTTTTCATCATGTGGGAATTAGAATTAATTCCCGTTTATCTACTTTTATCCATGTGGGGTGGAAAGAAACGTCTGTATTCGGCTACAAAATTTATTTTGTACACGGCAGGAAGTTCTATTTTTTTATTAATAGGAGTTTTAGGTATAAGTTTATATGGTTCGAACGAACCAACATTAAATTTAGAACTCTTAGCTAATAAATCCTATCCTGTTACACTTGAAATACTATTTTATATTGGATTTCTTATTGCTTTTGCCGTCAAATTACCGATTATACCTTTACATACTTGGTTACCTGACACCCACGGTGAGGCACATTACAGTACCTGTATGCTTCTCGCTGGAATCTTATTAAAAATGGGAGCCTATGGGTTGGTTCGAATCAATATGGAATTATTACCCCACGCTCATTCTATGTTTTCTCCTTGGTTGTTGGTAGTCGGTACAATCCAAATAATTTATGCAGCTTCAACATCTCCCGGTCAACGTAATTTAAAAAAGAGAATAGCCTATTCTTCTGTATCTCATATGGGTTTTATAATTATAGGTATTAGTTCTATAACGGATCCTGGACTTAATGGAGCTATTTTACAAATAATTTCTCATGGATTTATTGGCGCTGCACTTTTTTTCTTGGCAGGAACGAGTTATGATAGAATTAGGCTTGTTTATCTTGATGAAATGGGTGGAATGGCTATCTCCATTCCAAAAATATTTACAATGTTCACTATTTTATCGATGGCTTCCCTTGCATTGCCA
+
LJSSJJKJIKNHMHKHMQNRKLOFDBCDH?>>/,+-9CGLDHIIIJNKNSMOMMKLJMIIMIIJFGLLRNPNHLSIINLLKDSMHGNMHSSSPRKJJNLKQOSSSNLOLMHHGLJSSSNIKJGSLMOLIISSSJKOMSNPIKQGISSSSMMIQMIEGC?B..3@8;GLJSPIQOKOONKMNOPNSSNJPOQSLLIJISJKOPLSSLSLSOLNQLMJJQQHILLLJJKFGNLKSSSLSNNNMPSMOLIHPSSSSLSSSSSSKMJEJRGKHQKKPOSJJMOIOLSNSSMSPLPJJKIKGHIJSLKMSLSNSLSSSSHJSKIKNLOSSJMMNKJSSPPSNQSPLNQOMSLMKSKJLDACCCKGLIJGGFGGSKLOSSKRHJPOMHLJMLOSRPMLLRMSSKQMSF@?@?@CESNGKF@LKKONKGGHJJJGGNILOIILHSHLSJKOSMQKSLKIKJKRHJJSONSMKSJJHIFHPMSSSLMRSIHGIGJSSLKLINSKSKKHJSQSNQJGJQSINKHHGFHG<99.6??DJJMFDFCFJRRJSLNSORNIOHKLNQJKGHIQIC9777ABBCCB@?>@GGSH::BBABBHEJJJI@??DDNRMMGDFEHLISJLNLSQPJJINMOSISJPSMBFEEJSFCDCEMJSNMJQHFFGGGGFFGNJLLHSKNLILIHFIGIIHFFKSMSIMLMJPSHSOSMLKOJPNSKQJSSSRKSNLIMRQSOSSSMSSJPSKKRLMOJKOSMSOSKKHIJKLMJMMSSOSMOSLLJJOHLNKSMSSONPOSKONMSSLJOJSKOSRJMNKSPMKSJOLSMLNOMRRHJMSMSPSOSMKLSSSISSLSSSSMMLLSLQSRJMFJHIIGOSSHRPKSLMNLMSSOMSPSMLPSSPSSSLKOSSOQKSKNMNKLMSJSKSMJSHNMKKPSSSSSSNJISMLSSMSORLLPOSPKONIQQNNSSOSJLGDNQSLNJPLROMQSLMOSKOJSKONNPLMQJIMLPONOJNNKSSKQSSOSNSSPISOSNNNORJMPLSNJSSNNSNQRNNSSRONNMQSKMMPKLSINSKLSKSSLKOSNSOPRSPLSNNMORSMSRROJSJMJJMSJLKSMJMPHKQMSJKLSMSOOSOSNSIMSPSSJLMPSSOLPQSROSOJKHJPSNKSPPKSROMSSRRSJLRSSSSSJLPKNNLSMRSRSMOLSMSKSOSLSOSSMIKJOOOPMOLSMNPSSLPSKPMRSOSKPSLKOKSSSSRJNJONNNSSPSSSSSSOPSLLJQSPSSSSJSIFNSLSKKSOKSSRSNJNQMQMBHLOJQKSLQOSRSMMSSLJSISSSKGFMISPOLSSNNMOLSSSMSNSSSPJJSKQPLNSNNMHRLONINJ
@1773_45CNXP_2
ATGCTAGCTTTTTGGCCTAATTCTTCTTCTGATGATCGATTTAACCTCTGATCAAAAAGATATACCTTGGTTATATTTCATCTCTTCAACAAGTTTCGTAATGAGCATAACGGCCCTATTCTTCCGATGAGAGAAGAACCTATGATTAGCTTAGGAAATTTCCAAACGAACAATTTCAACGAAATCTTTCAATTTCTTATTTTACTATGTTCAACTCTCTGTATTCCTCTATCCGTAGAGTACATTGAATGTACAGAAATGGCTATAACAGAGTTTCTGTTATTCATATTAACAGCTACTCTAGGAGGAATGTTTTTATGTGGTGCTAACGATTTAATAACTATCTTTGTAGCTCTAGAATGTTTCAGTTTATGCTCCTACCTATTATCTGGATATACCAAGAAAGATATACGATCTAATGAGGCTACTATGAAATATTTACTCATGGGTGGGGCAAGCTCTTCTATTCTGGTTTATGGTTTCTCTTGGCTATATGGTTCATCCGGGGGAGAGATTGAGCTTCAAGAAATAGTGAATGGTCTTATGAATACACAAATGTATAACTCCCAGGAATTTCAATTGCGCTTATATTCATCACTGTAGGAATTGGGTTCAAGCTTTCCCTAGCCCTTTTTCATCAATGGACTCCTGACGTATACGAAGGATCTCCCACTCCAGTCGTTGCTTTTCTTGCTGCTTCTGAAAGTAGCTGCTTTAGCTTTAGCCACTCGAATTTTCGATATTCCTTTTTATTTCTTATCAAATGAATGGCATCTTCTTCTGGAAATCCTAGCTATTCTTAGCATGATATTCGGGAATCTCATTGCTATTACTCAAACAAGCATGAAACGTATGCTTGCATATTCGTCCATAGGTCAAATCGGATATGTAATTATTGGAATAATTGTTGGAGACTCAAATGGTGGATATGCGAGCATGATAACTTATATGCTGTTCTATATCGCCATGAATCTAGGAACTTTTGCTTGCATTATATTATTTGGTCTACGTACCGGAACTGATAACATTCGAGATTATGCAGGATTATACACAAAAGATCCTTTTTTGGCTCTCTCTTTAGCTCTATGTCTCTTATCCCTAGGAGGTCTTCCTCCACTAGCAGGTTTTTTTGGAAAACTCTATTTATTCTGGTGTGGATGGCAGGCAGGCCTATATTTCTTGGTTTCAATAGGACTCCTTACAAGCATTCTTCTATCTACTATTATCTAAAAATAATCAAGTTATTAATGACTGGACGAAACCAAGAAATAACCCCTCACATGCGAAATTATAAATATCCCCTTTAAGATCAAACAATTCCATCGAATTGAGTATGATTGTATGTGTGATAGCATCTACTATACTAGGAATATCAATGAACCCGATTCTGCGGTTG
+
MJJGHDDE@A8666<AACJILLRHD<333<;<?@FEDDHFLIIJJMSQHK<<;CECBEKSKOSPIPPJLRKOSKIGSLHGLDDDECLMSKJLQSSJFFEFFIHLCAAA@DE97887;522)('&&''''(**+*+29A=<=?EDECB=<9/,((((BJSMNHM88988FGHGPKIHJSSMC:LLSNSNJG@AAESLLROSORRSSNLLSLSFIIOHMSJOSSHIFGKRKSJSSNPIKSSMJSMILRROLLKLKJJIIHKGDIJMNQB>?<<==<;:35<;;6//..0222222DJEI>AB>:4446IK@@GFLILLJLMOSISOILPHQKLKIJKIKSSKSMHFGLLHSMSLPQSNJHKISLNSK?8.-.<<CFGJMSLGSPS@@?=800--0IMHED3..0BCLGIJHSFFECEDEGDEIOMLOMGGIFHNFJSSKSMSKKSJKJJJSMLJILIE999:99C>=>>?NKSSLILKNILSQRSMPJIPHJKKSJSLSLIHHFDHDEGKJMF@1100)(((((())27BGJKISIGJSEEDECB==2889:BSI@@AACLJSIMNIHC;/BFSHSSSGKJLHSKKSGMHKHFKHIPMEGDCDCBB@BCDA?99974332333234145697(-,211266@@@DEGFJDCC@B??@@JGGEEKFFHI>>=91((EDHIMKHGJGEB;AA@546)((('&&&(&&&'=?===>?@DA?89::96009:::;856889>?>DCDDISFFEDJIMGHFGEGHLKSNSSKGFMJIKKFGIILKHKILIMKLSSISPSLIJKSREB711269@LIJGFA?@@@GLKISKHLOMIMNJIILGGKPOJIHIIIQJSOIFFGGILHIHKJSIGE9222?@CEDEFDHFFFGKIHJLHJJIKFIHEF00001EJDD311112>>@@@BDIEHFEEHIJMIJHHHOIKSSJSNKKLSLJMKISKSOQMLILHHBABBDFIFEFCB6667SKJLHIC33333A:97777::;DSSPNIINJKSILKLILJSLLSPJSSLNNEGEGGDDCBCGEHFLILIJGKMGEEGLLLKKINQSIGGABBCFGIGH<:;/?FFFJHKJGISONJHJONEA<<=ABEECFFEGSLSKMSOHHMJLGNNJKSF>=<<ADEIFHIIFH;;;::8888:GFGGHIHHHIHGRSSJKSJIMSSRMSKNLKNLSLSGKKJPLJPPJKB44345::67=238EFFGHJMQKLKILIJSSJKPSJLMSMMPJSJLJSMHKHIFGF88999FCFGISNMMLOFHHHGEFFHHH===98832/''&'&&&&++58.8ABCECHDFEEGEHGEFCBABAF>>>>>GFFFFEDDEFHIKFFGEEDFEDHH@@AA?=<::;>GHGIGDEFD@@>;42113((((('%%&
@1774_45CNXP_2
TACGATCGAACAACTCGAAGTATGGGTCTAGCTTATTGATACGTTACCGAAAACCTCATTTGAATAAATTTGGAATACATTTTATTTTTTTTATTGACAAGTACTCGTACTCAAAAAAGTTAAAAATTTTTTATTTATATATTTTTTTTGAGTACGCGTTCTTTGGACTTGGTGTATCTTCTCTTACCATGAATGATTTTCCTTGGTTAACAATAATTGTTGTTTTTCCAATATCTTGCTGGTTCATTAATGTTATTTCTCCCGCATAGGGGAAATAAAGTCAATAAATGGTATACTATATGCATTTGCATCTTAGAACTTCTTCTAACGACCTACGCTTTTTGTTATAATTTTAAAATGGACGATCCATTAATTCAACTGTCCGAAGATTATAAATGGATCGATTTTTTTGATTTTTACTGGAGAATGGGAATAGATGGACTTTCTATAGGAACTATTTTACTGACGGGATTTATTACTACTTTAGCCACTTTAGCGGCTTTTCCAGTTACTCGGGATTCCCAGATTTTCATTTCCTGATGTTAGCAATGTACAGCGGTCAAATAGGATTATTTTCTTCTCGGGATCTTCTACTTTTTTTTCATCGTGGGAATTAGAATTAATTCCCGTTTATCTACTTTTATCCATGTGGTGGAAAAAGAACGTCTGTATTCGGCTACAAAATTTATTTTGTACACAGCAGATTCTATTTTTTTATTAATAGGAGTTTTAGGTATAAGTTTATATGGTTCGAACGAACCAACATTAAATTTAGAACTCTTAGCTAATAAATCCTATCCTGTTACACTTGAAATACTATTTTATATTGGATTTCTTATTGCTTTTGCCGTCAAATTACCGATTATACCTTTACATACTTGGTTACCTGACACCCACGGTGAGGCACATTACAGTACCTGTATGCTTCTCACTGGAATCTTATTAAAAATGGGAGCCTATGGGTTGGTTCGAATCAATATGGAATTATTACCCCACGCTCATTCTATGTTTTCTCCTTGGTTGTTGGTAGTCGGTACAATCCAAATAATTTATGCAGCTTTAACATCTCTCGGTCAACATTAATTAAAAAAGAGAATAGCCTATTCTTCTGTATCTCATATGGGTTTTATAATTATAGGTATTAGTTCTATAACGGATCCTGGACTTAATGGAGCTATTTTACAAATAATTTCTCATGGATTTATTGGCGCTGCACTTTTTTTCTTGGCAGGAACGAGTTATGATAGAATTAGGCTTGTTTATCTTGATGAAATGGGTGGAATGGCTATCTCCATTCCAAAAATATTTACAATGTTCACTATTTTATCGATGGCTTCCCTTGCATTGCCA
+
DDDDDEBABBCAAAAAEFEFMMLNDEEEGECBEFFHJGMIHIFGEDKGHIGKMLSIKNLOSKLKIILLHIJKGIGHGKLPKJQMSHHKSSSSJHOFDGFGFGEGIDEGFGSJEGGJSSKGGDDHSPMHGFSKPSLJSKMSJHCEDEJSM866667,+)))-.000?DA==6340/-(&&&&&((0((ACEGJHGHESLSQLFEEABKNKJKJPIGFIE;::99:9:?@HBBAAA;985467789DECC<<<676412435=CC:=HOFGFHFJMKGILGEFCCCDBCB<KHFFFIJNKIGGIMISJSKIGGBBA//0000EAACCDJFHCEDDELJKKONMPSNROIMISHIISJKKNSDCCCAEEDGIIHKMLQQOMJSJOLJFFHJMPMLLLSKKFHFGFCBEBCKKSSLHFCSLLFDC??AGDHGFMHFIECBBACHGIJIIKSLGFECDDFEHKJKJLHGGFD@?@?AHIILJJFFC@=?>9;A@>>=>AADB@@?AAFKGJ?=////0.,+*+,.***((''(*>:;;;<EDBABCCAB@@@A@ACBAA?>>>>?@@BBC?>=<<@ADEFJGF511-(''(,**-**+//0277<BE<<<<.--.?ADAB<;;;<?CFFC<;=8:=?<@43334DB@:<++*,&&&))+4/03739''''.-,*((((98:9:?BAABEIIIEDE?>><;=:<,++**+)(''()*558=FEEHCDD=<<<<7:6434???>?@??@@?BBB=888866666;;;;>>>?ABCB=<?>/../4459866:<668BFDB><<<<=??==>>=@?????BCBA>>>?@CFFGCCC@?@@@A<==<>FA>?>?ED@<:9::=CEGC><999:;CCA>>>?:;FD766659;CCCA@?>>==;:;99:::<<;;;<>@BAB@@??@>?=>>@?>>>==>++++,>??>??>?BA@BJNKAA==;:9::<66669=>@A10667?DBDABB?@BBCA@@?=<<;<;9888:<@>?=>=@@BDGD?<<=<=>>>>A@>=<:;977779<>>>=>=>CCCCDFECA@><;;<<<?=<>55100./0.''''(*((+0-.<>KKH@;::::=:999:>BDA=888@DA@@??@A@=;:;;@EJHFFFEDC@>>>>@C@@@>>>>>A987779<??<<==>BBHC??=;;<<>GOIGEEFFHFFFFBBAA@B>>??AFFEB?=:9:9:<==>@GPLJC??;;>>=<;<955557?B??>><==>?BA>===>@BB@@;<<;<BAACACC?<<;9:<;<?===>?C=>//??B@@BCHFD9?@9????>?@@?@@@BBGFDG>:999;?>?>=@>@@@ABA@@@?
@1775_45CNXP_2
GGCAATGCAAGGGAAGCCATCGATAAAATAGTGAACATTGTAAATATTTTTGGAATGGAGATAGCCATTCCACTTCATCAAGATAAACAAGCCTAATTCTATCATAACTCGTTCCTGCCAAGAAAAAAAGTGCAGCGCCAATAAATCCATGAGAAATTATTTGTAAAATAGCTCCATTAAGTCCAGGATCCGTTATAGAACTAATACCTATAATTATAAAACCCATATGAGATACAGAAGAATAGGCTATTCTCTTTTTTAAATTACGTTGACCGAGAGATGTTAAAGCTGCATAAATTATTTGGATTGTACCGACTACCAACAACCAAGGAGAAAACATAGAATGAGCGTGGGGTAATAATTCCATATTGATTCGAACCAACCCATAGGCTCCCATTTTTAATAAGATTCCAGCGAGAAGCATACAGGTACTGTAATGTGCCTCACCGTGGGTGTCAGGTAACCAAGTATGTAAAGGTATAATCGGTAATTTGACGGCAAAAGCAATAAGAAATCCAATATAAAATAGTATTTCAAGTGTAACAGGATAGGATTTATTAGCTAAGAGTTCTAAATTTAATGTTGGTTCGTTCGAACCATATAAACTTATACCTAAAACTCCTATTAATAAAAAAATAGAACTTCCTGCCGTGTACAAAATAAATTTTGTAGCCGAATACAGACGTTTCTTTCCACCCCACATGGATAAAAGTAGATAAACGGGAATTAATTCTAATTCCCACATGATGAAAAAAAGTAGAAGATCCCGAGAAGAAAATAATCCTATTTGACCGCTGTACATTGCTAACATCAGGAAATGAAAAAATCGGGAATCCCGAGTAACTGGAAAAGCCGCTAAAGTGGCTAAAGTAGTAATAAATCCCGTCAGTAAAATAGTTCCTATAGAAAGTCCATCTATTCCCATTCTCCAGTAAAAATCAAAAAAATCGATCCATTTATAATCTTCGGACAGTTGAATTAATGGATCGTCCATTTTAAAATTATAACAAAAAGCGTAGGTCGTTAGAAGAAGTTCTAAGATGCAAATGCATATAGTATACCATTTATTGACTTTATTTCCCCTATGCGGGAGAAATAACATTAATGAACCAGCAGATATTGGAAAAACAACAATTATTGTTAACCAAGGAAAATCATTCATGGTAAAGACAAGATACACCAGGTCCAAAGAACGCGTACTCAAAAAAAATATATAAATAAAAAATTTTTAACTTTTTTGAGTACGAGTACTTGTCAATAAAAAAAATAAAATGTATTCCAAATTTATTCAAATGAGGTTTTCGGTAACGTATCAATAAGCTAGACCCATACTTCGA
+
SKLKSLKQNJPKQMRSSQLLLNJSSRLSSJSNKLKMSLSNSJSPSJIKNLSOLNOSLSSJNGICSFIDB82-+--,039IIIJNHKMJNIKKSKOSKOOKRSKFFGFDE631.++++.5434888=FFEGJIOLISOJSMLPLSSSSQNPMSESSOSSJSPSQSJPMSRQPIIJQNSOLD@??NFMSRJOSLSRJMKJLSSPMMJMLNMSSLPSSPLJPKPOMMLSLNKRKSMSSOSSKROSOLSSNMLSMOMSSJ<BASJJSNSSPSSLQSSMILKMNLSQLMRNLJSSNSSPMPKLOHEFGFGLSOPSRJSKINNSIJMOSNNSRSJSSPSOGFEAHSABACDLJMSROJKLSJKSSOQKQSLJSSLSOMQQOSLKHIIHIJIIGHIOJSJJHHMGSSSSMSOJQMSJPMKSJSLSLJQNQSSSSKSSKJNNJSOHKKLPJJIKIIILIQJGLLQIMRHLSSQOSNSNLMKKKKONKIJGLOJJJGIJMKLLOIOKIKLSKSRMKSMSJNKSMKMKJIPPPSLMSLJGHFGJJLOOJKHJIFGJGFIGIGHLIKMRPKLSLIPMSIOJSSSISRSKKKLLMMIEDEDCGGFBCBABGJHIJGIJFFEDFHEIHINLSLNLRSMPKLNHGOMSSSIIIGGIGILIQJSKHHIJIJPKKPLIIQSOSSQSKKSKKNOOJSOHJFSNPKSMHNCELOHKQJHMGIILSESISSSKOMLKRRKJKSIRSONKSJGIFHJKNNSNIRQMIS43344IIKKNCFDFGJLHH@9<>>BHLNPLSQSSHHLH>>>=>HFEKNLIPSLINJKRLSSOPKLPRKKKQJIJLLSMQJIGJKSSKQSOQMMMSGRLLKMSSOSKRSJHSLKLISKSFLSLMQOSPLSSQSLLJJLJOHQMMOMMQLSGHRSLSSIHMLQMKPOSSMSIKGBAGBDQJSSSSNKFDFKJSLFHKKSSMLKOJKJJLJQOKMOJPOSLMOKOLNSPJIMROLMNSMJSOKSMRREC8DBAGJJLMINKMJHMIKOLOKSJOJOIGHIKIJLSLSPPPLSJSSKHMSLNOINOLILSLKNSSKMNKSLLSSMNSMMSIKSHN<GJE8AAAJSKLJMMIHLMKNSRQJMSHIJLHLSSKJHMIKSKNJONSMSRNNKHILKIPLKKQJLNSKLISLNOIQMSRJHGFHHJLKNMKIOLNSGIIIKLKMQIJHJLHJIMHJHKGGHHDCEELSSSMHMJGGJMIEFIHIGJGISLIJFGHLNRSMLGLJIEDEFEDFGGFGQJSFFFGKSSSMDGDPKJSKSSGEEDEMSPPJIFBF;/KFHFGGKLLIFFEHFFGGJCAADCFGFDEDDDDFJIHFED>,*
@1776_45CNXP_2
AATCGCAATAATCGGGTTCATTGATATTCCTAGTATAGTAGATGCTATCACACATACAATCATACTCAATTCGATGGAATTGTTTGATCTTAAAGGGGATATTCTATAATTTCGCATGTGAGGGGTTATTTCTTGGTTTCGTCCAGTCATTAATAACTTGATTATTTTTAGATAATAGTAGATAGAAAGAACGCTCGTAAGGAGTCCTATTGAAACCAAGAAATATAGGCCTGCCTGCCATCCACACCAGAATAAATAGAGTTTTCCAAAAAAACCTGCTAGTGGAGGAAGACCTCCTAGGGATAAGAGACATAGAGCTAAAGAGAGAGCCAAAAAAGGATCTTTTGTGTATAATCCTGCATAATCTCGAATGTTATCAGTTCCGGTACGTAGACCAAATAATATAATGCAAGCAAAAGTTCCTAGATTCATGGCGATATAGAACAGCATATAAGTTATCATGCTCGCATATCCACCATTTGAGTCTCCAACAATTATTCCAATAATTACATATCCGATTTGACCTATGGACGAATATGCAAGCATACGTTTCATGCTTGTTTGAGTAATAGCAATGAGATTCCCGAATATCATGCTAAGAATAGCTAGGATTTCCAGAAGAAGATGCCATTCATTTGATAAGAAATAAAAAGGAATATCGAAAATTCGAGTGGCTAAAGCTAAAGCAGCTACTTTCGAAGTAACAGAAAGAAAAGCAACGACTGGAGTGGGAGATCCTTCGTATACGTCAGGAGTCCATTGATGAAAAGGGGCTAGGGAAAGCTTGAACCCAATTCCTACAGTGATGAATATAAGCGCAATTGAAATTCCTGGGGAGTTATACATTTGTGTATTGATAAGACCATTCACTATTTCTTGAAGCTCAATCTCTCCCCCGGATGAACCATATAGCCAAGAGAAACCATAAACCAGAATAGAAGAGCTTGCCCCACCCATGAGTAAATATTTCATAGTAGCCTCATTAGATCGTATATCTTTCTTGGTATATCCAGATAATAGGTAGGAGCATAAACTGAAACATTCTAGAGCTACAAAGATAGTTATTAAATCGTTAGCACCACATAAAAACATTCCTCCTAGAGTAGCTGTTAATATGAATAACAGAAACTCTGTTATAGCCATTTCTGTACATTCAATGTACTCTACGGATAGAGGAATACAGAGAGTTGAACATAGTAAAATAAGAAATTGAAAGATTTCGTTGAAATTGTTCGTTTGGAAATTTCCTGAAAAGCTAATCATAGGTTCTTCTCTCCATCGGAACAATAGGGCCGTTATGCTCATTACGAAACTTGTTGAAGAGATGAAATATAACCAAGGTATATCTTTTTGATCAGAGGTTAAATCGATCATCAGAAGAAGAATTAGGCCAAAAAGATATACCTTGGTTATATTTCATCTCTTCAACAAGTTTCGTGAGATCATAACGGCCCTATTGTTCCGATGGAGAGAAGAACCTATGATTAGCTTTTTAGGAAATTTCCAAACGAACAATTTCAACGAAATCTTTCAATTTCTTATTTTACTATGTTCAACTCTCTGTATTCCTCTATCCGTAGAGTACATTGAATGTACAGAAATGGCTATAACAGAGTTTCTGTTATTCATATTAACCACTCTCTAGGAGATGTTTTTATGTGGTGCTAACGATTTAATAACTATTCCTTGTAGCTCTAGAATGTTTCAGTTTATGCTCCTACCTATTATCTGGATATACCAAGAAAGATATACGATCTAATGAGGCTACTATGAAATATTTACTCATGGGTGGGGCAAGCTCTTCTATTCTGGTTTATGGTTTCTCTTGGCTATATAGTTCATGCAGAGATTGAGCTTCAAGAAATAGTGAATGGTCTTATCAATACACAAATGTATAACTCCCCAGAATTACAATTGCGCTTATATTCATCACTGTAGGAATTGGGTCCATTTCCCTAGCCCTTTCATCAATGGACTCCTGACGTATCCGAAGGATCTCCCACTCCAGTCGTTGCTTTTCTTTCTGTTACTTCGAAAGTAGCTGCTTTAGCTTTAGCCACTCGAATTTTCGATATTCCTTTTTATTTCTTATCAAATGAATGGCATCTTCTTCTGGAAATCCTACCTATTCTTCACATGATATTCGGGAATCTCATTGCTATTACTCAAACAAGCATGAAACGTCTTCTTGCATATTCGTCCATAGGTCAAATCGGATATGTAATTATTGGAATAATTGTTGGAGACTGGATATGCGAGCATGATAACTTATATGCTGTTCTATATCGCCATGAATCTAGGAACTTTTGCTTGCATTATATTATTTGGTCTACGTACCGGAACTGATAACATTCGAGATTATGCAGGATTATACACAAAAGATCCTTTTGGCTCTCTCTTTAGCTCTATGTCTCTTATCCCTCAGGAGGTCTTCCTCCACTAGCAGGTTTTTTTGGAAAACTCTATTTTATTCTGGTGTGGATGGCAGGCAGGCCTATATTTCTTCGTTTCAATTAGGATTCCTTACGAGCGTTCTTTCTATCTACTATTATCTAAAAATAATCAAGTTATTAATGACTGGACGAAGAAACCGAGAACCGCATCCGAAAGTATAGAATATCCCCTTTTTAAGATCAAACAATTCCATCGAATTGAGTATGATTGTATGTGTGATAGCATCTACTATACTAGGAATATCAATGAACCCGATTATTGCGATTA
+
002ECCCDDLPIFFFEFJHFKHHISLILMKS=====JSJJLIIOGJLSSIPQIRSMLHPKMSKSKIIHIKLLIJNLSISKSHHOJMNNLH8446FHLMLHJQPJMLMKLKMNRLPSLLKJPKHILKPLSNSSSSINLPMKISKPNSKMNISSRSJMISJIOSONNPSSSNJSMIJRHKGJIRNGFGJROPRSKKHSMMJJPSJOSJSJLMSIFHIHJJNSRRNQSLNJPSSJMSQKMOKSSPLKSCAAABLHJJISSJGCCBBBJGA::<DJIJNMSJSJMDCDLQPIJHNLQKSLIKJHLFEF851125565.+**(*+3=(AEGFDEEFDFEHSRNONRSRPSSOKIKNKLQMIJOKMSQDDDDESMIJISKQMS@@@@@GQJOSJSLIIHHJMNSSOSSILSLSLKFRNGJGKSLSSJMNS==>KIHHIEFDEHIHSKGHGHHSONKIOSSMSKJOLJSJJLQJKLOKMSOOJSORSJMSKSMJNSSHSIRMJMPIJMSPKKIOILKNJLJMKKSPLKKISLMOOLNIIKHIKLRQKPNJIHFIJGKKNLMLMSKNKJSRKJIHJJJOJPLKIJLJLGMKIJFHHHLOLISNNIKJHHOSIKJJKSLJMMSKNHONOMIKHGKFMHOLSSILJMJGJGHGLLIIIKJSSQKMLIJPIIHGGJKPJSHHFFGHGNHRMSOLJRJNKIHJFFJGLJIKIHGEEEEGGIJJHJKKJIIFA@@@ADEEGFEFGFC@A@@@-(((')('%((),./2>><89EAAD@ABBBLQIKILGFHHGKMHOLIIFHHHHHIIKKQPLSJKMJHKJLGHKSKKGHGGFGHKEDIIMKMSSKFIOSLMKJHJSKLJJLNLSFFFDFDMKIEGLHSOSIJKHGJNHP>77775532255=ED@A55449?<)))*5*))))))))1?HGFGOOKLQLJIHIKIIPLKILSMJSOSLJQFJSMSLMDI<<<==SKNROSSOOMKQIINSNJKGRIJJHKLJLHIIKPMHPJNMPIRJSQKPKGHIGLMKLILRJSPISPKSKISGHDFFQPOIIJKFKHJHLPHEEGHIPMNSJJFKGKJHJGEDDEGLJLLOLHJQSSSSLSRPNSPSOLIIKSNKLKMSOPSLNOKNLKLIMHLKKKLNOIJKJNJRLLJHSQLKLMLLSJKQLKSSKJMMQMILLKNKOIMNKLKSPMSSJKPMIIDDCFGGGFHJHIPSSLSKMLRLPCGJKKOKSLIEGKHSKRLNKNNKGSLJSSKKJSQONQSKMSKKMQSISQKKSOSNSMSISMSPSGOKSSSLKNPJJOMQSRSKLSPHHMIPNIJQNIPLOKRNPPSNMQSSSNJOJOHPNLISSKMOKKPHJJKSLILNSSQSMOOLLJIOJJGGFGGFEDEGFESNSKNLHQHSGDIEFFCAACKHLGJJISKKJFIKGGIIDCB;@B>>?DEIEFGCA==><.,,)()((%%$%',3566543432000/../02455?@ABDDCCDBCBBBBACC@85762444EEPGOEC88@;:::;:@@@AABB?=>>??98888?@@GKGGEB@ABEEEFDDBCCAABDDDFDCBBACDHDECCBDCA@A@@ABBBDCCEA@>==????ABEFFFDC@@@@@?A@@ABAD860,,('(''*+,---%$####$%),..1432239;;=<?@?BAADDB@??>===>@ADBCB@:76/-''&(5;<=>??<<<<<>@@:9==?DBDEDDA@>=<74467ACCDCCDFGGIGECB>AA@<@??>><32...789AAB@@AADA@?<=?CC@A@@>?>32211111111332000---,-/8;<53334>;>=::;<<==;:7733220/%%%%$$$###$%'(+,,-022457<==@EA>(((@?A@ABC@A@@>99;;;;;==;8<;877677432-))'')+'%%%%()*(())).58:;;;;;;;853333321.,+'%$###$#'*()./0+,32*001110,++++*))('&&),,,.../6;HIHDDCD>CEB>87754440/////.=BB@C@==44666ABDDDF?87767875.255776?BC>==<;=>>@FJJCA@ABFEDABFIJDCCA@ABA?6++++,....4447778<;==>@DDDDD>:9,+)''(+0/0('((()8:966556=>EHEDFCBAABDDFEFEB=9::998860/-))))(&$$$#$$)13557798999::87776210.-/0013434689:;<<:99:::;;::::7431/.,'&%'***.00001211///01256:;;>?BDEFLHHDFDCDCCC@A@@=>?@AGGHHIJE65545@EEC@@@ABCBDE<;;::9:9977788:==>?@DDDCCDB=:;97864779;==?@@CCBCEDCBC@@>=634,(>7:98830/..0/&*289976654655645=?><(((((;?>>>DGGIGKEDFAAA@=;778:;999;ACCBCA64/.,,+(,.1446777=@@?=<<<@?CBBCAABBBBCC@55?('''*,11133447,,,,,??@@AA@@BB<;765@@@ACDDEGGGEHDGBBGSMJGHHGCEB@?=;::;;=>>>=;96/*('&((''%%%%((*.///0/.--+&&&''../////./2121333=??>;88888:;.---.7-,,,,22367889:;<<<@CFFFEDCECCCDCGGCBBA@BB?>=>>>>><;9999889:;<=<:<>:97776.
@1777_45CNXP_2
TACGATCGTTTTTGGCCTAATTCTTCTTCTGGAAATCCTAGCTATTCTTAGCATGATATTAGGGAATCTCATTGCTATTACTCAAACAAGCATGAAACGTATGCTTGCATATTCGTCCATAGGTCAAATCGGATATGTAATTATTGGAATAATTGTTGGAGACTCAAATGGTGGATATGCGAGCATGATAACTTATATGCTGTTCTATATCGCCATGAATCTAGGAACTTTTGCTTGCATTATATTATTTGGTCTACGTACCGGAACTGATAACATTCGAGATTATGCAGGATTATACACAAAAGATCCTTTTTTGGCTCTCTCTTTAGCTCTATGTCTCTTATCCCTAGGAGGTCTTCCTCCACTAGCAGGTTTTTTTGGAAAACTCTATTTATTCTGGTGTGGATGGCAGGCAGGCCTATATTTCTTGGTTTCAATAGGACTCCTTACGAGCGTTCTTTCTATCTACTATTATCTAAAAATAATCAAGTTATTAATGACTGGACGAAACCAAGAAATAACCCCTCACATGCGAAATTATAGAATATCCCCTTTAAGATCAAACAATTCCATCGAATTGAGTATGATTGTATGTGTGATAGCATCTACTATACTAGGAATATCAATGAACCCGATTATTGATATTCCTCATCTAGTCGATGCTATCACACATACAATCATACTCAATTCGATGGAATTGTTTGATCTTAAAGGGGATATTCTATAATTTCGCATGTGAGGGGTTATTTCTTGGTTTGGTCCAGTCATTAATAACTTGATTATTTTTAGATAATAGTAGATAGAAAGAACGCTAGATTAAGGAGTCCTATTGAAACCAAGAAATATAGGCCTGCCTGCCATCCACACCAGAATAGAACAAGTTTTCCAAAAAAACCTGCTAGTGGAGGAAGACCTCCTAGGGATAAGAGACATAGAGCTAAAGAGAGAGCCAAAAAAGGATCTTTTGTGTATAATCCTGCATAATCTCGAATGTTATCAGTTCCGGTACGTAGACCAAATAATATAATGTTCCTAGATTGCATCAGCGATATGCAACAGCATATAAGTTATCATGCTCGCATATCCACCATTTGAGTCTCCAACAATTATTCCAATAATTACATATCCGATTTGACCTATGGACTAATATGCAAGCATACGTTTCATGCTTGTTTGAGATAGCAATGAGATTGCCAATATCATGCTAAGAATAGCTAGGATCCAGAAAGAGCCAAAAACGATCGTAA
+
CCCFGHLIOLKSKFFHFFNKMLGKSJPLKLKSLONKKMJGKKSSOJNNKDBDCFFFJHF:----0DSJQOHGGMHMMHSLKNLIIORQKDSNJQPSMPQHLILPNSNSLOOSLMJKQRMSIMKFIJJNKKLSQSSOKLIMHIKLONHKJSKOSLJSMFSMMNJSIGSSIFECDIJFIHHKIPHJLGISJKISSQJLLJLSJIPLNNOQLJHLMIHJFJKSOOJINMOSJKJSN;8889LKMISLHSMILMMSISPSPLSLJH@@DMSIMKSSKMKSOOMRSSSJSKSNLSQQIJGGEKIFJLJJKMSSSDKHQMSKSLINOKJIJHDBDGPJPKIMNNSOMQNILSG?=>=GMEHJMJLSMMLHJLA::9:5-,,,/3448DGSLISGCDDESOMSMQJKLMSOJLGNJMKMMSLROSLKSNSMMNOSSNNOSKOSSRJKMQOQNPSKKQMSKJMLLJLSKLRPSPSJKLLMSSKIJDCCESLNSLHOOIKSFEGIGMJINLSOLSJHSQSLISQMLNKNGLJMMQKSSSKJQSSSNSSMSMHLJMKJPSSHCH<79KMMKSROLKJJJKPLKLIKIJKMKIIKGJGPKJIKIPJSSKJMLLJPSMJMSJNIMMMIPOSRSNKFGFFFIMNLHHIGFFIL@@A>AF@;<*))''''(+''''*89:<BDDEEFCFB@?766656779>?@:9999GGEGDGGIEFFBFHEFECGIRNSEDD@@@@AFGFNJFFDCDEDHDEFEFECAA@99955797(((((565678@@BFFFDEFIEDFDAAFFFDFDEEFFC>=501,++,,,(*,'&()()))*'()*+.,-.058>@@BECAEACCAA?BDCCBCCFHIEF@@21111498779,'''((%%%&'(((+756//7:<776666333446878<<;;:976+('''%$$%'+.01689;;;<CBD@@@?;9>=??@@?====<<976100/2+-..8::<=><;:;;==AABEF77777BBBA?ABAB@@AA>?ABC;97778<;:887541//,,+**)*4221.-,,***+*-1--(%%%%&+/02354;CBCABAABA>=<::;;<<87---..<=;CBBBBGEBDECACBBEECA?@@ABBBBD@@???=;<<<710///..*((($###%'''(77=>==>=>??>?>>:9998;730/..&%%%%&&&'&''%%%$%((/--.+*)((*++//000111-***,))))'*(('&++255/..+*++,
@1778_45CNXP_2
ATGCTAGCTTTTTTGGCCTAATTCTTCTTGGAAATCCTAGCTATTCTTAGCATGATATTCGGGAATCTCATTGCTATTACTCAAACAAGCATGAAACGTATGCTTGCATATTCGTCCATAGGTCAAATCGGATATGTAATTATTGGAATAATTGTTGGAGACTCAAATGGTGGATATGCGAGCATGATAACTTATATGCTGTTCTATATCGCCATGAATCTAGGAACTTTTGCTTGCATTATATTATTTGGTCTACGTACCGGAACTGATAACATTCGAGATTATGCAGGATTATACACAAAAGATCCTTTTTTGGCTCTCTCTTTAGCTCTATGTCTCTTATCCCTTAGGAGGTCTTCCTCCACTAGCAGGTTTTTTTGGGAAAACTGTACCTTATTCTGGTGTGGATGGCAGGCAGGCCTATATTTCTTGGTTTCAATAGGACTCCTTACGAGCGTTCTTTCTATCTACTATTATCTAAAAATAATCAAGTTATTAATGACTGGACGAAACCAAGAAATAACCCCTCACATGCGAAATTATAGGATATCCCCTTTAAGATCAAACAATTCCATCGAATTGAGTATGATTGTATGTGTGATAGCATCTACTATACTAGGAATATCAATGAACCCGATTATTGCGATTA
+
BABHSGFG?5,--//CDEEGHKHFFE967--->ISMFMEFGHHSRMKNGFMJFKJSS77779ACILJHKIOSJKIKKIIKNHKKJNNKGIJLIHLSGJFILKOJJHSGFFHHHGLIJNIIMHHKHGIHGHIHJIJIHGFFIIMJLLIJIJJHJKPSJJJSNICDGHHGIMFFFEEGGGGEFFFHLHKGJINJSJSLOLKISJHHJGMFKFHEDCDBF@G@CBDBIHBGFLNNESKMLGLJGJKHIIHHJIMKMILKGIFEB;<<IMMLJHIKKINLLOKIKKJISPIIJIIIIILOIMNHJRJNMIKSSLKSSLOSLIMNKONNSICENGJSIGIHKMLLMSPJLID.))*1GHHIHSMOJNSMSPKKSKKEEA@@FHH320+,'&%&%%%&&&&&'579>>?KPJHIJHHSSMKSHSLSJSJGKJIMPKJOOKMKPNSSMIEECC@@@AA@@DEGIIIEGSJKPKHJKSSIROJLSLMIIJNSNNKOILNOMLJLROKMJRHOOLKK44445IFGGJLSHIIJKJKOKJLLPLMLLIQLOQJNLIMKLJKKHLHKOIJQNPIIHSJOKGIIHEGFGFIFIJNFDDDEJJMGQLMKPKKLJSGGHIIHJJRLHMKA????PJQLSKJGSGFHGJJJFGLJPOQKDCCDE
@1779_45CNXP_2
AATCGGGTTCATTGATATTCCTAGTATAGTAGATGCTATCACACATACAATCATACTCAATTCGATGGAATTGTTTGATCTTAAAGGGGATATTCTATAATTTCGCATGTGAGGGGTTATTTCTTGGTTTCGTCCAGTCATTAATAACTTGATTATTTTTAGATAATAGTAGATAGAAAGAACGCTCGTAAGGAGTCCTATTGAAACCAAGAAATATAGGCCTGCCTGCCATCCACACCAGAATAAATAGAGTTTTCCAAAAAAACCTGCTAGTGGAGGAAGACCTCCTAGGGATAAGAGACATAGAGCTAAAGAGAGAGCCAAAAAAGGATCTTTTGTGTATAATCCTGCATAATCTCGAATGTTATCAGTTCCGGTACGTAGACCAAATAATATAATGCAAGCAAAAGTTCCTAGATTCATGGCGATATAGAACAGCATATAAGTTATCATGCTCGCATATCCACCATTTGAGTCTCCAACAATTATTCCAATAATTACATATCCGATTTGACCTATGGACGAATATGCAAGCATACGTTTCATGCTTGTTTGAGTAATAGCAATGAGATTCCCGAATATCATGCTAAGAATAGCTAGGATTTCCAGAAGAAGATGCCATTCATTTGATAAGAAATAAAAAGGAATATCGAAAATTCGAGTGGCTAAAGCTAAAGCAGCTACTTTCGAAGTAACAGAAAGAAAAGCAACGACTGGAGTGGGAGATCCTTCGTATACGTCAGGAGTCCATTGATGAAAAGGGGCTAGGGAAAGCTTGAACCCAATTCCTACAGTGATGAATATAAGCGCAATTGAAATTCCTGGGGAGTTATACATTTGTGTATTGATAAGACCATTCACTATTTCTTGAAGCTCAATCTCTCCCCCGGATGAACCATATAGCCAAGAGAAACCATAAACCAGAATAGAAGAGCTTGCCCCACCCATGAGTAAATATTTCATAGTAGCCTCATTAGATCGTATATCTTTCTTGGTATATCCAGATAATAGGTAGGAGCATAAACTGAAACATTCTAGAGCTACAAAGATAGTTATTAAATCGTTAGCACCACATAAAAACATTCCTCCTAGAGTAGCTGTTAATATGAATAACAGAAACTCTGTTATAGCCATTTCTGTACATTCAATGTACTCTACGGATAGAGGAATACAGAGAGTTGAACATAGTAAAATAAGAAATTGAAAGATTCCGTTGAAATTGTTCGTTTGGAAATTTCCTGAAAAGCTAATCATAGGTTCTTCTCTCCATCGGAACAATAGGGCCGTTATGCTCATTACGAAACTTGTTGAAGAGATGAAATATAACCAAGGTATATCTTTTTGATCAGAGGTTAAATCGATCATCAGAAGAAGAATTAGGCCAAAAAGATATACCTTGGTTATATTTCATCTCTTCAACAAGTTTCGTAATGAGCATAACGGCCCTATTGTTCCGATGGAGAGAAGAACCTATGATTAGCTTTTCAGGAAATTTCCAAACGAACAAGTAGAACGAAATCTTTCAATTTCTTATTTTACTATGTTCAACTCTCTGTATTCCATCCGTAGAGTACATTGAATGTACAGAAATGGCTATAACAGAGTTTCTGTTATTCATATTAACAGCTATATTCTAGGAGGAATGTTTTTATGTGGTGCTAACGATTTAATAACTATCTTTGTAGCTCTAGAATGTTTCAGTTTATGCTCCTACCTATTATCTGGATATACCAAGAAAGATATACAATAGATCTAATGAGGCTACTATGAAATATTTACTCATGGGTGGGGCAAGCTCTTCTATTCTGGTTTATGGTTTCTCTTGGCTATATGGTTCATCCGGGGGAGAGATTGAGCTTCAAGAAATAGTGAATGGTCTTATCAATACACAAATGTATAACTCCCAGGAATTTCAATTGCGTTTATATTCATCACTGTAGGAATTGGGTTCAAGCTTTCCCTAGCCCCTTTTTCATCAATGGACTCCTGACGTATACGAAGGATCTCCCACTCCAGTCGTTGCTTTTCTTTCTGTACTTCGAAAGTAGCTGCTTTAGCTTTAGCCACTCGAATTTTCGATATTCTTATCAAATGAATCGCATCTTCTTCTGGAAATCCTAGCTATTCTTTAGCATGATATCTCGGAGATACATTGCTATTACTCAAACAAGCATGAAACCTATGCTTGCATATTCGTCCATAGGTCAAATCGGATATGTAATTATTGGAATAATTGTTGGAGACTCAAATGGTGGATATGCGAGCATGATAACTTATATGCTGTTCTATATCGCCATGAATCTAGGAACTTTTGCTTGCATTATATTATTTGGTCTACGTACCGGAACTGATAACATTCGAGATTATGCAGGATTATACACAAAAGATCCTTTTTTGGCTCTCTCTTTAGCTCTATGTCTCTTATCCCTAGGAGGTCTTCCTCCACTAGCAGGTTTTTTTGGAAAACTCTATTTATTCTGGTGTGGATGGCAGGCAGGCCTATATTTCTTGGTTTCAATAGGACTCCTTACGAGCGTTCTTTCTATCTACTATTATCTAAAAATAATCAAGTTATTAATAGGACGAAACCAAGAAATAACCCCTCACATGCGAAATTATAGAATATCCCCTTAAGATCAAACAATTCCATCGAATTGAGTATGATTGTATGTGTGATAGCATCTACTATACTAGGAATATCAATGAACCCAATTTGTGCGATT
+
KKSOJJIOJSMLPSSLMSKNOMIQSKKSLJKMPPNRMNSSSRLJKSSNKQNJLMKKILGSOJIINSMSSKSOSMIPA>>?D<667@BKKSJJLNKOKSJSSSMMIHIHLNSPSSSSSLQKLSOSRSSLPLJMNIMKKSROSSSSPMSLSNOSKMSSLSNSSSSKLLJSJSPKMIFFSLOLSNOSSJOISKSSOLLRKNSJHNKGSOJSKKSSKOSOSNKSLOQSPSQFLOKSSSSOMKLKGSIJPRQLGMFG88888BAAILSSNSMSPSSMSSJHJSSKSJOPSMMJJMIISJSEJHJMKMKMISLPLIIMSKNPROKKSKIIIMSQRSNSNLPSSSPSNNSSLKSQSIHJLKSRJSSJLOSMKRSLKNKJSNNLJMNLKSIHIJKLLLLSSSPSNJMOKJHONMPIPRMSLSOJLLSLMSMINLMPIKSJKLHLIKILHJSNSOSMKSKMPMKOIOSMHIOMPOQIIOOMNKOSLSSNLLSOHOJLMSLIORSMPNKJMSKSSQSJMMLKJHSJPJIKMIS?????E>AACCGFKJMJJSLNKSRMKSHHSSKOLLFJJMJLKNPOPSSJIKLSPKISPSSSQLSLAEFHDDB999334=KMJFNIHHKKMPMLNKHQKSSNKLJQSNJLSNPMIMKMOQMRFSMLMOIIKINQSOIMINKJLPLNMQJNLIHLLMMIIGFEDL-))FGIKISJKIPLNOISONNMLJSHIIF<::9:<>;:?CBABHHFHFDFEGDEEFHHIHMFICBD99876527*E@FCECCCCDGKKSIJKHKFNKIILJLNKMLQIRLKS99999KJJSJIHIKMJKIOISMOKSLKJLMPNKIHLORPISNSMHLSSNHSKHINLLKKMMKQLJKSSOSNLRKSJMKSSMOLMM??>>@;96633200)))('''(((,.*++23BLLPMIEELJSLKKSSLOSLNMKIPJSPKNKPMPISIIHLNIPMJ65555OPLLSJKMOJGHJHLJLIKJKKKJNNRSLNMKLJSNQSHOJSPSJLPNLHRRMILKNKSQRIFHPIMMLKMIMMKKLGHSIHKILNLJSOLSKLPJSKKLIGGFHSPRHJLLSSJNSKSSPKOSQRMHSIIIJJNLNPNOOSSIHHKGJKHCDEEFHGJCDEGKHKSRQPMLSLPJLKHMJKISSSSOOMEIDFFGJOHLJJHHGGFJ=<<<=IIJJIIIHGGKKIOSNSKQILRHFDABB;:;:6++)))8KRMQSQMJHEGDSNRMIOSNSSKKLKKILOIQHSHLNPMPOJNLKSKIKKGJIOKC@@@AHSOKHIMPLHHIFLIPGKHHKGGEDDAIKIMJLQJNSRHIJGHKJIIKHOHHJJHJEEFEEJMOKSOMKOHJHFGEEDGHFICCCBCDIGIHHIGFIFEJGGJIHFEEEFGJJGGFIGGFIMOLNIJSIJJIFEEDGEFGFCDCCCDDFEBABBBEDEBA???@A8886(((((=44322459@DFCBBDEEGDFFDEBCCA?=;99:>9962++,+++*+2253****()'&%&&''&,,-,.,,,,:9899110./5899=<;;953((,+,-.///0001)%$$%%0469<@ABECFGDEFEEEDEEFGIIFFMFEFEDEEEECCBAE>@?@??>FDGGECD=76880..,*()+,-56BGFEEECDDDDCBBABBCB@:887754445;;;885544489=:;?AAA>;<<@BEFGGJCBAACFEKHGDCBB?@::9::GFEDA@@BDDEEDBFDC?=:7542*'%%%%&&'(*123@@?>?@@BBAAABEFFGKHIHHJIHHSJLKJFHNKDEEDC><<,->>>C>====CBEBAACCBIECECENPDCB@<;::<<=?B?@@DILHKGKKGKIGGHD66311333AA@>??@@GEGDDEEBFBEEFIIFFFFJSNHGFCC8;?(?;5444444534443))))*989;@@@??><;::;=ADCDGFIKD???DCIGDHB56AFIP;:53212:>>@@@><==>=??@ACCEEEDDDBABEFB@@>?<9;B@@@>?><<<=;?498-,,,*-10***..7;?@BEDDGFDEDE@;<<;<;;>A@>>>=98888>A<434323,*+()788888;::/---.38,**++,--/<@ABBB>>>=;;;::9-(*100***)&&&&&*..-.'&'''./;<>?=??A88889?<;98788:1/..//@AAADDCCBB?>>?@GKCDEEC54556BBBABEFFEDLIECBBACDD?@B?22223>;666678DCEGDDFDFEFEE@@@@AJILHHHHGIGHJGGBECEDCBAA@A?@@@@@==?@BEEFGFGBDDF;6611012>??@@CBABCFHGKGSHHGIDCC@?@ACEGJGDDFEJHLGEHGGIGNHEEEHEEDCDAA@@@DFHIHGA?99DIHJKGFQLKKHEBB>9>DDEEBBBBBEGFLEFFFFDEFHHHGGEGSMHLFJDDFFDAA@>=>>BBFA=5///?<97778=A7=====>===><;7555,***+4444ACCB<;;::@FEEDEA22223=887777:66>>>>?BDCBA?;<;;7432-**+>?>@??@FIG@?A=8751/-+++++*(((*+,,***((+++--;CBBCDCCDCCDCD@@@@CSHFDCAABAC@=@<;5))BCCBDDDDBDCDDFDC?<;;;;:;99:<<BCDCBAAABCCDBBBBCCDCECCB@@@?><<;<<<<<221100/..-***++/000/331
@1780_45CNXP_2
TACGATCGAACAACTCGAAGTATGGGTCTAGCTTATTGATACGTTACCGAAAACCTCATTTGAATAAATTTGGAATACATTTTATTTTTTTTATTGACAAGTACTCGTACTCAAAAAAGTTAAAAATTTTTTATTTATATATTTTTTTTGAGTACGCGTTCTTTTGGACCTGGTGTATCTTGTCTTTACCATGAATGATTTTCCTTGGTTAACAATAATTGTTGTTTTTCCAATATCTGCTGGTTCATTAATGTTATTTCTCCCGCATAGGGGAAATAAAGTCAATAAATGGTATACTATATGCATTTGCATCTTAGAACTTCTTCTAACGACCTACGCTTTTTGTTATAATTTTAAAATGGACGATCCATTAATTCAACTGTCCGAAGATTATAAATGGATCAATTTTTTTGATTTTTACTGGAGAATGGGAATAGATGGACTTTCTATAGGAACTATTTTACTGACGGGATTTATTACTACTTTAGCCACTTTAGCGGCTTTTCCAGTTACTCGGGATTCCCGATTTTTTCATTTCCTGATGTTAGCAATGTACAGCGGTCAAATAGGATCATTTTCTTCTCGGGATCTTCTACTTTTTTTCATCATGTGGGAATTAGAATTAATTCCCGTTTATCTACTTTTATCCATGTGGGGTGGAAAGAAACGTCTGTATTCGGCTACAAAATTTATTTTGTACACGGCAGGAAGTTCTATTTTTTTATTAATAGGAGTTTTAGGTATAAGTTTATATGGTTCGAACGAACCAACATTAAATTTAGAACTCTTAGCTAATAAATCCTATCCTGTTACACTTGAAATACTATTTTATATTGGATTTCTTATTGCTTTTGCCGTCAAATTACCGATTATACCTTTACATACTTGGTTACCTGACACCCACGGTGAGGCACATTACAGTACCTGTATGCTTCTCGCTGGAATCTTATTAAAAATGGGAGCCTATGGGTTGGTTCGAATCAATATGGAATTATTACCCCACGCTCATTCTATGTTTTCTCCTTGGTTGTTGGTAGTCGGTACAATCCAAATAATTTATGCAGCTTTAACATCTCTCGGTCAACGTAATTTAAAAAAGAGAATAGCCTATTCTTCTGTATCTCATATGGGTTTTATAATTATAGGTATTAGTTCTATAACGGATCCTGGACTTAATGGAGCTATTTTACAAATAATTTCTCATGGATTTATT
+
IHLHQMNIHLJKMQIIIHHIJKILONMMMIHDFFEDKJKMJSHOKHIEJIJQQLRJIMSSPMSMJJHHKMPNPGJPKNMKIORMHCSLSSSSMMHJGSMRSNSLNJKHKQJJGGJJSNMJLFIISSQHSKSSLKLSMJMJLOHKFSSSSLSHHGGCB++*&&24.'9@EOSMSSNRPLMNNMSLSLJLISMSMSIMKHSISOMSJSGGIFGHIJMJIFFGJHGIKSEDCDOJLNIIJJKSO55554.--,+**())((,&'-//1<HPEEEFCSIHB=4433333KHLSKLNLGIHIHIFISKMSMPKJNPKKKLN@??4<=::;85688FIGILMIMMNJJLMLPOKPNIIKHSKHLMQHKKHFHGGJLJSHGJHA<<96666711EHJKSQLKSMLGHFHF44445;932..4=ENLMMIIGIJHMHFKHIJOGEFEFKIIKHSIHA?776899<==<@B>BC88::DCBEEKJGGHHEHEFKJIHHHLHFIGFHGDDCCDLOKSHEIG>==8....24((''((*//8HHCDEJHGFEEHFFFGDEEEEGGEDBBABBCDEGIGGFDGDA@@@?LDC9444BAAACCEHGGHEDDEJOSJMIGGLJGHHIFDMEGHFDADDDFIJ>=J>>EFEHGEDEGKJSKSNSNNKOLLSSORSSLQKLLSQSPLSKPRPS=::::MSNRMMMSGJJKSNRSMNMPGHCA@BADIJKKNQLSSSSSSMSSLLSKNSHJSGQSPOMSNJLSSSLOLSMSNLQNJRHIIJKOISROLLSONSPNSMOSSNPLKSSNSPSMSSKONPSPSKJSSSSPSOLOPKSLKSNLQQSNJSSSSSQMSSMSKSSJJIHHLJFF<<<<<MKSQMLKLOKLESNSPSOSIJHIMSIRMMORSFHHFHSLMLPSNPRSNNNNSMSSOLLMOOOQPRSNILRNSJSKKJJHKHQORJMNSSSQLSOORPPONPSLIPSPOSKKLKISONSQROQIHIHHLKLPSSSMMSJPKMNNOMSJSQJOSISSKQKISOJKKHPJHMOMOMKSLISSSOOSNSIJNLSSLNMMQSNKGHKKNSLIJSLMKNSPSSSSSQOMLRSOSNSMSJNSMSKNISSSNSNSKSIIGHLJSSNSLPRSPPSNKQMOMSSKKJQSSOKKSSQNISMSMSSSMSSSQSOMLSLIKMIPSSNMSMSMJKMKNLKSSKRSSLSSOSMKKNNNNQSPLSMSLQRMPSQ
@1781_45CNXP_2
AATCGCAATAATCGGGTTGATTGATATTCCTAGTATAGTAGATGCTATCACACATACAATCATACTCAATTCGATGGAATTGTTTGATCTAAAGGGGATATTCTATAATTTCGCATGTGAGGGGTTATTTCTTGGTTTCGTCCAGTCATTAATAACTTGATTATTTTTAGATAATAGTAGATAGAAAGAACGCTCGTAAGGAGTCCTATTGAAACCAAGAAATATAGGCCTGCCTGCCATCCACACCAGAATAAATAGAGTTTTCCAAAAAAACCTGCTAGTGGAGGAAGACCTCCTAGGGATAGAGACATAGAGCTAAAGAGAGAGCCAAAAAAGATATTTTCTGTATAATCCTGCATAATCTCAAATCTTATCAGTTCCCGGTTAGTAGACCAAATAATATAATGCAAGCAAAAGTTCCTAGATTCATGGCGATATAGAACAGCATATAAGTTATCATGCTCGCATATCCACCATTTGAGTCTCCAACAATTATTCCAATAATTACATATCCGATTTGACCTATGGACAAGAATGCAAGCATACGTTTCATGCTTGTTTGAGTAATAGCAATGAGATTCCCGAATATCATGCTAAGAATAGCTCAGGATTTCCAGAAGAAGATGCCATTCATTTGATAAGAAATAAAAAGGAATATCGAAAATTCGAGTGGCTAAAGCTAAAGCAGCTACTTTCGAAGTAACAGAAAGAAAAGCAACGACTGGAGTGGGAGATCCTTCGTATACGTCAGGAGTCCGAAAAGGGGCTAGGGAAAGCTTGAACCCAATTCCTACAGTGATGAATATAAGCGCAATTGAAATTCCTGGGGAGTTATACATTTGTGTATTGATAAGACCATTCACTATCTCTTGGAGGCTTCAATCTCTCCCCGGATGAACCGTATGGCCAAAACCAGAATAGAAGAGCTTGCCCCACCCATGAGTAAATATTTCATAGTAGCCTCATTAGATCGTATATCTTTCTTGGTATATCCAGATAATAGGTAGGAGCATAAACTGAAACATTCTAGAGCTACAAAGATAGTTATTAAATCGTTAGCACCACATAAAAACATTCCTCCTAGAGTAGCTGTTAATATGAATAACAGAAACTCTGTTATAGCCATTTCTGTACATTGAATGTACTCTACGGATAGAGGAATACAGAGAGTTGAACATAGTAAAATAAGAAATTGAAAGATTTCGTTGAAATTGTTCGTTTGGAAATTTCCTGAAAAGCTAATCATAGGTTCTTCTCCATCAAACGATGGGCCGTTATGCTCATTACGAAACTTGTTGAAGAGATGAAATATAACCAAGGTATATCTTTTTGATCAGAGGTTAAATCGATCATCTAAAAATCAGGCCAAAAATACGTACGA
+
DFHGGGGIHGKM@65557,,,,,AKAIIJLHKLSKSMINJJMHKMNJLOLSKSJLMSJSQJKIGGF@BBBDE88888GLHFCDDE;===>1129@GHQFHLREEEDEOMKJKHJFIGJFHGJJKJSJKLODA2,+++0-444:DGKJLSSKJSLSSKSNPOSNKMSSKNKLSSSJNOPOISSIMKJSKPNSLKSLHGLHSSRNSLOJNORKFKSIJLSLSSMSPSSSKMLMIIHSGHJQKIMCBKHHKNGKSLLLMJMHKHHIGJG>>ADSSSLLLIHHMJISIHJGH?>;8871//033569-**(&&'*'&&&)+,,70;;9++++,3249?;=,,,,,+)'''''((,,-8<...22899:6)(((((('(9==<<<9-((43...*))*,44GJBBBBCBBBG33333CDDNSSSIKHKIJRKLQJSSJKLIHKJLKLQMSPLJRRSKLLKMKMSHNLOMLLQOKSNJLSSOJNSMOSJLMLSMJLLKLSJSSNMJNPSSSNKIIPILMSQPPSNPNSRLKS(((()/+(+(()7<=EJKMKGIHIKIKLLLOSJQSOLSKSLIRJJLRPNJLKGEEKE><===L;;;;;;EADDDDCCBD<:::=BC@7<+****<<@BGEFFSQIIOKSKIGHKLJONLKIHHSSSMOKMLIDAABBFLHDDDCDAABHJQSSKJHIOJMHMKMGGFF922:::=:97++**+01337.=<<=>@HH@@@@AHKGNC;;8221..01GGEEHA?@<8770+%'&&0-;@CGFDEFEEIKJJLC9778IHIEFEGINLSNMJLIKJLIOJMKJJGJKIIKJLLPNSJJLOFQKINJHJIHJJHSKRSOOOMEECCE6558:;8999:;;21--+*))&&'''''&&(-,---()*-(----5544+***'&&'')('&&&&&'',8889FSKSSKIIJMKIOSJJNSKOIILPLSHLNJKRKSQKGNOJHQRIIHSSJLPSKJPSH=;>84455IOSSLIJIPLLKPPLHKORMLOGFCCCBCGISMSSSSMSOOMNKSIGFBBBAB>>?@DGNKIIFJJOSJQJKNSKMIMLKKSNKSMRKSROMPSOKJSIIMIQKOSSPSRISNOSIMKLMSOSKMRSONOLKMMKJHIKDLMI?1100*+++,JDCCEDAA>>?AE@AAIILIHIIFEEB97312LSCC?>>@COGEJJIISOKKOEJJHGSJNHJHHJQSSOSF??:::;<EISLJOHJHJKSJGLLOIECBC@@@76533345+))*))'%&(('''&&&'())(((/56555889:??DFJSGE@<<=HME?<99:;<DGFDHQHOHLJGHGH@?<=?@86567888;A@@@DE3///++,+*%%%'.0))))*<;=>>FEA@55))))
@1782_45CNXP_2
ATGCTAGCTTTTTGGCCTAATTCTTCTTCTGATGATCGATTTAACCTCTGATCAAAAAGATATACCTTGGTTATATTTCATCTCTTCAACAAGTTTCGTAATGAGCATAACGGCCCTATTGTTCCGATGGAGAGAAGAACCTATGATTAGCTTTTCAGGAAATTTCCAAACGAACAATTTCAACGAAATCTTTCAATTTCTTATTTTACTATGTTCAACTCTCTGTATTCCTCTATCCGTAGAGTACATTGAATGTACAGAAATGGCTATAACAGAGTTTCTGTTATTCATATTAACAGCTACTCTAGGAGGAATGTTTTTATGTGGTGCTAACGATTTAATAACTATCTTTGTAGCTCTAGAATGTTTCAGTTTATGCTCCTACCTATTATCTGGATATACCAAGAAAGATATACGATCTAATGAGGCTACTATGAAATATTTACTCATGGGTGGGGCAAGCTCTTCTATTCTGGTTTATGGTTTCTCTTGGCTATATGGTTCATCCGGGGGAGAGATTGAGCTTCAAGAAATAGTGAATGGTCTTATCAATACACAAATGTATAACTCCCCAGGAATTTCAATTGCGCTTATATTCATCACTTGTCAAAATAGGTTTCAAGCTTTCCCTAGCCCCTTTTCATCAATGGACTCCTGACGTATACGAAGGATCTCCCACTCCAGTCGTTGCTTTTCTTTCTGTTACTTCGAAAGTAGCTGCTTTAGCTTTAGCCACTCGAATTTTCGATATTCCTTTTTATTTCTTATCAAATGAATGGCATCTTCTTCTGGAAATCCTAGCTATTCTTAGCATGATATTCGGGAATCTCATTGCTATTACTCAAACAAGCATGAAACGTATGCTTGCATATTCGTCCATAGGTCAAATCGGATATGTAATTATTGGAATAATTGTTGGAGACTCAAATGGTGGATATGCGAGCATGATAACTTATATGCTGTTCTATATCGCCATGAATCTAGGAACTTTTGCTTGCATTATATTATTTGGTCTACGTACCGGAACTGATAACATTCGAGATTATGCAGGATTATACACAAAAGATCCTTTTTTGGCTCTCTCTTTAGCTCTATGTCTCTTATCCCTAGGAGGTCTTCCTCCACTAGCAGGTTTTTTTGGAAAACTCTATTTATTCTGGTGTGGATGGCAGGCAGGCCTATATTTCTTGGTTTCAATAGGACTCCTTACGAGCGTTCTTTCTATCTACTATTATCTAAAAATAATCAAGTTATTAATGACTGGACGAAACCAAGAAATAACCCCTCACATGCGAAATTATAGAATATCCCCTTTAAGATCAAACAATTCCATCGAATTGAGTATGATTGTATGTGTGATAGCATCTACTATACTAGGAATATCAATGAACCCGATTATTGCGATTA
+
HJKNIJKMKILSSMMLMLNJJIKSIMPSRHKSIOJLNLKMMNFMSKSQPIKLKJSMMSSKQQS33333??SSOSISSJNMSNLMKSNPOOIIJLRSJSPIJNLMOHJGLSSRMMPPLNSNLSRPKLNKHSFKMQSNPOSSSOQJSOLSLMPIIKHEEEEFSOIMQLS??CDEKISKKLMJLSIJIHKIJMLLPFFIFGHPSSNLKMNKLLOIORIKJPSKMKKNIMMMJPNIQMKJMPMSSLLIMJJHJIHJMIJKHOHKSLLKMMSHHJIHJKHKJMSSRSOSSSSSGHIHFIIFEGHKHRSSNSGFIOMSJSOLSJSSLLSLIHPLNKJIJINKJPILNGHIILKJILSLOLNJNPLJMIMJIKSSSSQSPSJKSSGSSOJSLSJMJSPJSLRSSSQOSOLKLJPSNNJOKNSSHHHHMKOMOIIJMKKKHIISPLSSLNJIJNMIMN5555PSHHKLMLISMLORMINNJJNOMIKINLIGILDBBBBJSIGGJHIILNHJFLGFEFFHPNJOMLKMLSKHKSLMLKMPLGSQRIFIIHGGGHKKIIKJIJIIJNMLMLHKGKIHLHHGB>GHSMMHJIKSJJLFBB?<11-))))*(''(+((&''''''''''1')=<<;A?28>:CEEHP;9FKC>HJJHGHIEFEDDEFFFCBAABBBCBCHJJSJQJJMGNKLLPSMHHISLMMLGDB@CE4JNGECCDKKKJLSRKISINKEPPNMKI722.BJLSKIIEMQLNKSKJLSISSJJNKBSLPNJROPKNMNGNONGGKIHJLLHJNKJKSNSLSKSQSNMQIHIJJHSSSJHGOGSNKHSJKOSKNJOLLRMLJJLGOKSINSSD?AAARKIQLSIOLMOPJLKMSSSOSJJJSM77767JILMLLIILJSMJPSKOSQNNJIPOSNNMKOSMLOKOPLKNSOMRPLSSJKSLJQNMJKQMN?>>>22222<=@FFCDFFLMHLLQOPNSSRPKSGIHFHNLLIIJRLMLFHIKPQSMOJSSIMSMLMOJNJSSSRPJSLIDBC@@SIKOSSKSSSOLRLSJPOLNSSMNJQKKKPMLMJIJHGLNMSSSRKPLSSSOSKSKSPSSDCE/FQJPSNORSMSLSSOIPKNG888KGIJFSINQPNJQSMKMRSSBA?>HFGKMKILJOOSQSNSSSLKIKPJJGJILJSOILNLSNJQSSKMONJKHMMJJSSSJIJGEDFJJSKOORORKIGJMPJIKKIIOQMMQLKSSQSNLONSMOIKNQNKSLSPSKJLSJKSLRNLLPMMLSOFIHHFLNMNSSNSSPLSSRKRLSJSNJLLMLPPSSSRINLOKILMGEH0*+GLRMJKSSLPJSRMIJKNNJNKKLJLJGLSRJSJMLKLNJPLHKJLMKJLQLLNJMPJJPPSLJRPONSSSOJJHLJLJKKPOMLLIKJI
@1783_45CNXP_2
CCTAATTCTTCTTCTGATGATCGATTTAACCTCTGATCAAAAAGATATACCTTGGTTATATTTCATCTCTTCAACAAGTTTCGTAATGAGCATAACGGCCCTATTGTTCCGATGGAGAGAAGAACCTATGATTAGCTTTTCAGGAAATTTCCAAACGAACAATTTCAACGAAATCTTTCAATTTCTTATTTTACTATGTTCAACTCTCTGTATTCCTCTATCCGTAGAGTACATTGAATGTACAGAAATGGCTATAACAGAGTTTCTGTTATTCATATTAACAGCTACTCTTGGGGATGCTTTTTATGTGGTGCTAACGATTTAATAACTATCTTTGTAGCTCTAGAATGTTTCAGTTTATGCTCCTACCTATTATCTGGATATACCAAGAAAGATATACGATCTAATGAGGCTACTATGAAATATTTACTCATGGGTGGGGCAAGCTCTTCTATTCTGGTTTATGGTTTCTCTTGGCTATATGGTTCATCCGGGGGAGAGATTGAGCTTCAAGAAATAGTGAATGGTCTTATCAATACACAAATGTATAACTCCCAGGAATTTCAATTGCGCTTATATTCATCACTGTAGGAATTGGGTTCAAGCTCCCTAGCCCCTTTTCATCAATGGACTCCTGACGTATACGAAGGATCTCCCACTCCAGTCGTTGCTTTTCTTTCTGTTACTTCGAAAGTAGCTGCTTTAGCTTTAGCCACTCGAATTTTCGATATTCCTTTTTATTTCTTATCAAATGAATGGCATCTTCTTCTGGAAATCCTAGCTATTCTTAGCATGATATTCGGGAATCTCATTGCTATTACTCAAACAAGCATGAAACGTATGCTTGCATATTCGTCCATAGGTCAAATCGGATATGTAATTATTGGAATAATTGTTGGAGACTCAAATGGTGGATATGCGAGCATGATAACTTATATGCTGTTCTATATCGCCATGAATCTAGGAACTTTTGCTTGCATTATATTATTTGGTCTACGTACCGGAACTGATAACATTCGAGATTATGCAGGGTTATACACAAAAGATCCTTTTTTGGCTCTCTCTTTAGCTCTATGTCTCTTATCCCTAGGAGGTCTTCCTCCACTAGCAGGTTTTTTTGGAAAACTCTATTTATTCTGGTGTGGATGGCAGGCAGGCCTATATTTCTTGGTTTCAATAGGACTCCTTACGAGCGTTCTTTCTATCTACTATTATCTAAAAATAATCAAGTTATTAATGACTGGACGAAACCAAGAAATAACCCCTCACATGCGAAATTATAGAATATCCCCTTTAAGATCAAACAATTCCATCGAATTGAGTATGATTGTATGTGTGATAGCATCTACTATACTAGGAATATCGAAAATTCGAGTGGCTAAAGCTAAAGCAGCTACTTTCGAAGTAACAGAAAGAAAAGCAACGACTGGAGTGGGAGATCCTCATTATACGTCAGGAGTCCATTGATGAAAAGGGGCTAGGGAAAGCTTGAACCCAATTCCTACAGTGATGAATATAAGCGCAATTGAAATTCCTGGGGAGTTATACATTTGTGTATTGATAAGACCATTCACTATTTCTTGAAGCTCAATCTCTCCCCCGGATGAACCATATAGCCAAGAGAAACCATAAACCAGAATAGAAGAGCTTGCCCCACCCATGAGTAAATATTTCATAGTAGCCTCATTAGATCGTATATCTTTCTTGGTATATCCAGATAATAGGTAGGAGCATAAACTGAAACATTCTAGAGCTACAAAGATAGTTATTAAATCGTTAGCACCACATAAAAACATTCCTCCTAGAGTAGCTGTTAATATGAATAACAGAAACTCTGTTATAGCCATTTCTGTCCTCAATGTACTCTACGGATAGAGGAATACAGAGAGTTGAACATAGTAAAATAAGAAATTGAAAGATTTCGTTGAAATTGTTCGTTTGGAAATTTCCTGAAAAGCTAATCATAGGTTCTTCTCTCCATCGGAACAATAGGGCCGTTTATGCTCATTACGAAACTTGTTGAAGAGATGAAATATAACCAAGGTATATCTTTTTGATCAGAGGTTAAATCGATCATCAGAAGAAGAATTAGGA
+
1548AABJMMMIOKMMSLPIJIEEGFEHHOJIKIILSGD?@CPJSJJSLHNSSJHHNKSMSMSKLSQMJIFCBBFIRKHSSIGJGQQNJKMKKJRP8888;G/,,+-,./..ADFOKLMNKOPNSSHLSJMJKIKSIIMLHIHJJGHLNSNKMSILIHKGGCMGHPMQNFEGSHPLBC<=BBCIJKMKISSNJIHLHGKMGLPSMOKMSJJGGGHHOKIRLMKQSJLHHGHIHKHKIIGJHHLKMKLIIMNJIIKIJJGGEJMHJQLMPMIKNJLJGAA@@BHGIIDA:00+**+++***('()55=ADHIJI:999:FBIGHHSSHSKRNRJKNJALFCFIISIFGMNJSOOMIIBCDBGEDDFHNGC4***=>ACFFFGFKHLHKIGHJIKHIJJJJHCDCAC?@ADLGIKJLHJFEBBBB9IK?IGGHGKKJJNSQKMJJHIJHHNMOKSJGIDEDGENLNOLIMHMIKIGMIJOPKJIHIGHHFDFFDCDDDIGJLIQPIILMIHLIIIJJGHFGFKFGFEEDEFEHGHGHHFFGFHFGJNMS000/1:***'+BDDHMJIIOHJOFAA@@ADDFFEEGGGFKIKHEDCDDDHJHOSOJJKFH?>>4?ABDF5<AEFADECCCDDEDGDGHHFEFIJSKINKLPMKNSRJMLHDEOISIJRJJQMJHERJKHDHJHJMJNLPLKMJIMSSJMKJOMMMMJLLJHGDBCFLNMSRSSSLMSMNHSHSIOMKJLSSSLOPSKSSSMPLKSSGKPSQLLJSKSPJOGDEESSQMSLKL6668GIHHD@<<=FFHGJMLJECEGELSFFFGHPJSNNIOKIIFDDEGJIHKISKJMSKKPJJHSJHJSKKJJKLISHJJKOMSISSSSMROJLSKHLJIKJPSNMNOSPKISSOILMLMSKOSQMJMOEKJGFIIJHHKJJJJILIKSSJLIJLJOLMMNILMKQSPLPLGHEFHHGIKKLSHKHIJLKLSSSLSSLJKPLKSOONOHPILLSMSONJKLIGGGGHKSJKSKLPOOKNNLLMHNLPSNHLJLNHRLMHIB?@JSSMQ>962111112@B<;;;<JGC>?BFCDCDILJKNPSLODSD7:::EGGHHGHGGKIOKIJPKHIEE=;:9:<=>EGSQPLILJLMMKPSSLHKHGNOJQFFEFIGSKNKSKSMSQQSLMJGJSGNISJIGIGJNOFPIPJSOOSLNIGEEB>::769664778BNKLLJNSGSHQSSQJSJKROLNIKSOPOLKLKBBAA>=<988;;>DIKFFJACDDHGMMKSKIGKNIKIDD><=<;<=<;>BAG@)*ABSHKLMMIIGKNQJJIHLIISGGCDCFEHIKKINMIKKLJISILHGKKIKHJIKJLHGMKLSPKIIJJKLIJLIHEGIGHIHJFDDCD;99:?EOEDA999634@BBNINJ7777:9;GLSGNNSQ666611//0223693333@(((((((**++,,--1275/0DEFKGGEHIFKFMHJGGBFFJHEDID>>DHFILIIJNJMLSNSPJKSMOKKKPKQPMIIHIKRKSSMSLJIIJGIMKJMSMIIINJNKOMQSLSLSSKLJQJKIHHMSSLNISKJDOKCCOF=<<;<B@CBB6722224HNISJFJKSMKMMSK@BCHDEHJKFKIHLNLSOJIKLIKIMIJNSSSSESLLMLLKLMJKPKLSKSMNQSSMLLKMMLSQSNNHKJHIKHLSHIKLMQIJQSNKMMNSSNOSMMJHNMLKJLSINNMLNJSHECBCDHHMJISMIMLJKNNHILJSIIKMKRJLLLOSKJII@FHGJGKMIA?<<77;DMISJKGJKGJHKHJILLHHSISNOPKLNKJNPPLSMJMMIHS>==??@B@FGF5331-910099:;<==BBBAIJJG???A???@@IKJKIIFGHIHHIIJMJNJLGGIIKKOFA@A9:78:@DEAGHDG;EFEEKONSKSLLKHFIFFIISMJSRPOSSLPPMRJQGJKJIJ66667HDEAAAEAC99IGFFFC>>?0000/3(''&&(+564455<HEFKJLIOKPSNKONFQILHMMKSOLMISIKLPJGFFFF?===A?--.@CLFFFFGGGHGGGHIIGMQKIJKLOSJFFEDEGEG
@1784_45CNXP_2
AATCGCAATAATCGGGTTCATAGCAGAACTGAACAAACCCACGCTTGCAGGTCGGGGAACCAGTGTTTTTGCCACTCCACTTCCTGGTGGCAGGGTCAAAGAAATTCTCACCCCAGAGCCTCTCCATCATCTTAGATTCAACAACACCGAACTTGGAAGCATACATCTTGGCGAAGTTGGTCAGTGTAAACGCCCATCCATGGAGACCAGCAGAAAACGCCACAGTTCCCTTCTCTGGGTAAACCTGAACATCACCAAGGAGAGGATCCTCGTATGTAGCCATGATGACATTAGCGTTCTCAATAACCCTCGAGAAAGTCTGGTAAGCCTCCTCACCATCAACCTGAAGCTCAAGGAAACACCTGTCCATCTTGTTGACAGTCAAGACAGGTCGAATCCTCTCACCAAGAGCCTGACGTAGAACAGTCTTGACTGTCAACAAGATGGACAGGTGTTTCCTTGAGCTTCAGGTTGATGGTGAGGAGGCTTACCCACTCAAAGAGTATGAGAACGTTAATGTCATCATGGCTACATAGAGATCTCCTTGGTGATGTTCAGGTTTACCCAGAGAAGGGAACTGTGGCGTTTTCTGCTGGTCTCGATAACAGTACACCGACCAACTTCGCCAAGATGTATGCTTCCAAGTTCGGTGTTGTTGAATCTAAGAT
+
IIKNISKSNMKSLJKJLRPOMMKRKMSOSNJPNMKGKHJSMIKKJJLIISLJJRSGLMKJLKLMKPPMJIQLMSKLKKJRKSMKOHMQLNSMOSSKRBAAACSMQMQSPLMSSMMSLRSKJKLIIADNJLKKLJHPIJKJJLHGKOMJMIKLLQNPNPSSMSMLNSNMSLKJNOJLQOLSSMSSSOSPKNMLKKLKMMS::ILOSNPJLJILKMSSSSPHNOSOSSMLJMFG6533244PNSJJJOIJLJLJOFFEFDGPKSPJKQLKLSSJIKGFHGJPIJSSKOSRKJSJMNMJSJIMOSLKQLLNPSHEFIIKKOQMSIJJJLJKGEEDFNJJLQJIPNSMROLHMOLKSMOLLLQSMRKJOIMNSKKROPPLKSLHOHINMNJJFHGDBB@@ACNSKN;;<LMKSOLLLPJLIMIIGGHHJKLIJNLKNHHJHJOKLHHKFEHHFDFEE@>?<8;BBCFEEB@@ADEBBDCEEJFCAA>;620/,****'(/(''&%%%$$$$&&&&&&%$%&(/23455665323****'%%&&&%##&'+()*9<==44333;<>AAEEIFFEFHFBEDDCCCCDBAB?=>>=98743++*)((&&&&%&&%$#$%&%%$%&+-235677877:999:<>@A??<:7556556899:>=::<<=EFGBBDDC
@1785_45CNXP_2
AATCGCAATAATCGGGTTCATTGATATTCCTAGTATAGTAGATGCTATCACACATACAATCATACTCAATTCGATGGAATTGTTTGATCTAAAGGGGATATTCTATAATTTCGCATGTGAGGGGTTATTTCTTGGTTTCGTCCAGTCATTAATAACTTGATTATTTTTAGATAATAGTAGAATAGAAAGAACGCTCGTAAGGAGTCCTATTGAAACCAAGAAATATAGGCCTGCCTGCCATCCACACCAGAATAAATAGAGTTTTCCAAAAAAACCTGCTAGTGGAGGAAGACCTCCTAGGGATAAGAGACATAGAGCTAAAGAGAGAGCCAAAAAAGGATCTTTTGTGTATAATCCTGCATAATCTCGAATGTTATGAGTTCCGGTACGTAGACCAAATAATATAATGCAAGCAAAAGTTCCTAGATTCATGGCGATATAGAACAGCATATAAGTTATCATGCTCGCATATCCACCATTTGAGTCTCCAACAATTATTCCAATAATTACATATCCGATTTGACCTATGGACGAATATGCAAGCATACGTTTCATGCTTGTTTGAGTAATAGCAATGAGATTCCCGAATATCATGCTAAGAATAGCTAGGATTTCCAGAAGAAGAATTAGGCCAAAAAGCTAGCATA
+
GGGCCCBBEIISHFIFFG><<<<SLSSSMNSNKKLSPMOPQHKIGIKMJKSINILLMMKKQNOKSJNNQLLMIHIGBHFHIBC@>==><@-,-B?NIJHIOPJJMOPOJPSNSQJPJMSSONKSKNISSPJSDBBCDGAAAABCBCBCRSMPSNSMMSLPSJMLIIKSMIMLKHG<;;431,(((43=?ESNILKLHIGHSOHIJLLKKLJLNSLSJMLSOPSQNSOJJSNOOOSNMOLQLKKJMLMKLOMNJKSMMKMIHE84GEKEGLDLSPLRKSMSSMNLNKQIMSNLNRSJHRJNMJHJBB@BCDHSS:9999GEFFDIIHBBBCBBA<HLPIIMNJSLSSONSKIH>>>==BBBBELLSJMGGENMJRJHG'''',0.....?@@:88888:SNQPMLJKGIIHGGIFHFINLOSJSMJIKKJJKSJJEDDDDFIHJIKJJOPNISQJSNMKHKKQKMJLIJKFKHJFIILQHGKOQLKJJJILOIJILLJSMKSMIJHLNJKGGHIHKGEEGFKOILLEIGGFJKIIKHGHFIFLJLIOHEEGGF?>>>??SIHSMIHHEFFGCCDBCBGB@@888CDDEGHHLJJGFFEGGHGGGFHEFFFFFIIOHIJBIHPQJHEEEFHFEGFFFHIMKHHGEEDEE
@1786_45CNXP_2
AATCGCAATAATCGGGTTCATTGATATTCCTAGTATAGTAGATGCTATCACACATACAATCATACTCAATTCGATGGAATTGTTTAGTATTAAAGGGGATATTCTATAATTTCGCATGTGAGGGGTTATTTCTTGGTTTCGTCCAGTCATTAATAACTTGATTATTTTTAGATAATAGTAGATAGAAAGAACGCTCGTAAGGAGTCCTATTGAAACCAAGAAATATAGGCCTGCCTGCCATCCACACCAGAATAAATAGAGTTTTCCAAAAAAACCTGCTAGTGGAGGAAGACCTCCTAGGGATAAGAGACATAGAGCTAAAGAGAGAGCCAAAAAAGGATCTTTTGTGTATAATCCTGCATAATCTCGAATGTTATCAGTTCCGGTACGTAGACCAAATAATATAATGCAAGCAAAAGTTCCTAGATTCATGGCGATATAGAACAGCATATAAGTTATCATGCTCGCATATCCACCATTTGAGTCTCCAACAATTATTCCAATAATTACATATCCGATTTGACCTATGGACGAATATGCAAGCATACGTTTCATGCTTGTTCGAGTAATAGCAATGAGATTCCCGAATATCATGCTAAGAATAGCTCAGGATTTCCAGAAGAAGATGCCATTCATTTGATAAGAAATAAAAAGGAATATCGAAAATTCGAGTGGCTAAAGCTAAAGCAGCTACTTTCGAAGTAACAGAAAGAAAAGCAACGACTGGAGTGGGAGATCCTTCGTATACGTCAGGAGTCCATTGATGAAAAGGGGCTAGGGAAAGCTTGAACCCAATTCCTACAGTGATGAATATAAGCGCAATTGAAATTCCTGGGGAGTTATACATTTGTGTATTGATAAGACCATTCACTATTTCTTGAAGCTCAATCTCTCCCCCGGATGAACCATATAGCCAAGAGAAACCATAAACCAGAATAGAAGAGCTTGCCCCACCCATGAGTAAATATTTCATAGTAGCCTCATTAGATCGTATATCTTTCTTGGTATATCCAGATAATAGGTAGGAGCATAAACTGAAACATTCTAGAGCTACAAAGATAGTTATTAAATCGTTAGCACCACATAAAAACATTCCTCCTAGAGTAGCTGTTAATATGAATAACAGAAACTCTGTTATAGCCATTTCTGTACATTCAATGTACTCTACGGATAGAGGAATACAGAGAGTTGAACATAGTAAAATAAGAAATTGAAAGATTTCGTTGAAATTGTTCGTTTGGAAATTTCCTGAAAAGCTAATCATA
+
HKOLSKNISLQLJJIISOHE>>=DKFHI;;::ABBCJKJJKGLHFHGGKLMNJKLNLQSSKLFFEEBAAEHKKJKHKMNSLJDG;+)))))'')9AMIIGGHIIIIHIJJLSKMKKHQSLSHLKKSSKSOSOSSSOHMJKJLMKJJPMJINJOSRSSSLLLLSMHSSSSNRKQSIOIIMHJKLIGJMJJRQJJJJRIJILKPMJMHLMIHQMIJQMMMNSSLPRPNMKIKKSLHMJLSMMMKSNIKMLKNRJLJJNPPLJLHHIIKG?@DEKSMSIPMIKLPLKINKNJNSSJRIMOSJSNLPKLRKOKMJOKKMJMLIFKSKOLNIHGHGFIPLSPSMSLJOSSQOSNMMSLQSQHGGFGJISPJSKIHJNSOLHMJKLPJMKMSKLSHJGDGFFFIIKPSMPONJKJHHIFFFEHIKMKHJHGEFJLJJGSFFEDFEFFGFHHJHJJJHNLSLLJIIKGIHEIFDDDEGJJIHIHIIQJNJIJFGGJGJGHFHJGIIJGGGHFKIGGFFGEHGEDDDFGKJJFGFGFEGDBDDEHGGGGJEFFDEECCDDDEEFDFHHFM.---.?AC*((((),,444444499AKKLHJHJHD621001....*))*,3:;:?:96667SJKSNSJGNKHBFHGCEFFGDGGNSLBEHNSISSJJLKGFGMOKKJNJSNJHOJJJLQSSKSLMKRKLLKKSSOJKJKMOLNIOJMPLNMSNMKG@?@;<===GGFHEECHKIGILQMHIKHSGIINHKJJINJIGHLILKS?:=@EFKHNIHIISHHNLNSSC====GHFKPSSNSILHHHNKLKJSKQMMSIIHIIMSLIIKKKQNLPJIKLKIHLMSLLPLMLOSLSMJSMNQMLMSQKMSQLFJ33334JSSMPJOJSHJGKEFDE;<3100ASHHHHIHLOQOMQQKNNSQLRQMKPOOLMSSJGBFC@8667DFFDC@>>>>FDCA?:H<<<<=KISKLSQOJRIHMHKGLSMFFBCDDEIGMSSIMIFJIBISIIOKNOJOILMOKMIRKSJSMKMSSMLHIKJSHGJLLKSKKLH999MKLHGQMMHKLIMKIMLKKKJFGSNDDDCDLSINKLLISOSLMSSLSSMKJNRIHIHHLMKIMJSLOLLKNIKLJIINQLNJKSKKKJJKSINLKMNMMMMKOJJRLKNKJKIGFKLJKEDEFHIJGJKJMJRMNSOIGLPJLSIJJHJHJKLLLLMMORPJMGFKLIHPGKOLLJNKJISNC77777CPLNKNJKSOPLIHLILMNRJDGQISKG
@1787_45CNXP_2
ATGCTAGCAACAACTCGAAGTATAGCTTATTGATACGTTACCGAAAACCTCATTTGAATAAATTTGGAATACATTTTATTTTTTTTATTGACAAGTACTCGTACTCAAAAAAGTTAAAAATTTTTTATTTATATATTTTTTTTGAGTACGCGTTCTTTGGACCTGGTGTATCTTGTCTTTACCATGAATGATTTTCCTTGGTTAACAATAATTGTTGTTTTTCCAATATCTGCTGGTTCATTAATGTTATTTCTCCCGCATAGGGGAAATAAAGTCAATAAATGGTATACTATATGCATTTGCATCTTAGAACTTCTTCTAACGACCTACGCTTTTTGTTATAATTTTAAAATGGACGATCCATTAATTCAACTGTCCGAAGATTATAAATGGATCGATTTTTTTGATTTTTACTGGAGAATGGGAATAGATGGACTTTCTATAGGAACTATTTTACTGACGGGATTTATTACTACTTTAGCCACTTTAGCGGCTTTTCCAGTTACTCGGGATTCCCGATTTTTTCATTTCCTGATGTTAGCAATGTACAGCGGTCAAATAGGACTATTTTCTTCTCGGGATCTTCTACTTTTTTTCATCATGTGGGAATTAGAATTAATTCCCGTTTATCTACTTTTATCCATGTCGGGTGAAAGAAACGTCTGTATTCGGCTACAAAATTTATTTTGTACACGGCAGGAAGTTCTATTTTTTTATTAATAGGAGTTTTAGGTATAAGTTTATATGGTTCGAACGAACCAACATTAAATTTAGAACTCTTAGCTAATAAATCCTATCCTGTTTTACACTTGAAATACTATTTTATATTGGATTTCTTATTGCTTTTGCCGTCAAATTACCGATTATACCTTTACATACTTGGTTACCTGACACCCACGGTGAGGCACATTACAGTACCTGTATGCTTCTCGCTGGAATCTTGTTAAAAATGGGAGCCTATGGGTTGGTTCGAATCAATATGGAATTATTACCCCACGCTCATTCTATGTTTTCTCCTTGGTTGTTGGTAGTCGGTACAATCCAAATAATTTATGCAGCTTTAACATCTCTCGGTCAACGTAATTTAAAAAAGAGAATAGCCTATTCTTCTGTATCTCATATGGGTTTTATAATTATAGGTATTAGTTCTATAACGGATCCTGGACTTAATGGAGCTATTTTACAAATAATTTCTCATGGATTTATTGGCGCTGCACTTTTTTTCTTGGCAGGAACGAGTTATGATAGAATTAGGCTTGTTTATCTTGATGAAATGGGTGGAATGGCTATCTCCATTCCAAAAATATTTACAATGTTCACTATTTTATCGATGGCTTCCCTTGCATTGCCA
+
FKJHKKSOKGHIEBA=7662,*&&'.4446B>?HHIIPOGSQLRKKSJNMSSHNSOSPIJIJLROOHJLJISKIPLSHHAGGSSSSSKJLOKSSRLKSNMMILHQFDGLLSSSPLEFPSLNKPISSSLKSOINHLNDGMSSSPLLLSKPSJSMJKJNJGJQKNHLMSPMOSQMSNSMMISPKNSRSLKSMFSKSKKSSKSMMKQMSSPSNPHLMSPSE86GGESQNMKSMSSSONSJIPRSNJSNLSPNSOSQQKSLLKRSMRIKSPRJHHIFHMNSOOJNSQLMRKHMLSNJQSSPMIDMLOKJGHGIGKLLMPPRNMSPSRIKKNMSMQSSMJHMJMNLJPSQQSSLNIQRJSSLGGHGJJSSSSMMSSLKIPNSSJMSQRKNSNJLPSLMKS?=<<<@ONSNSISEHSSOSMKKKKILHKJIJQSNJHOLLIMHJIIRMKJSKRPKSJSISKKQJKLJGFFEFIMLIKJKSL<8988BJKONGJPILLFIHHINNMPJINOOKMHJHJGGJKNKMHSGISSSSKLHLJJLKHKMQSHKKNKHNKISIJHIIS@9876-+***0111CHFFKCB87777GJIJHSIIJH@MSSSKFGGGMJIKNMLLMHJNKIISLJOIJIIEEHFFHCBBABBHGBGDC33>=,+)'&-((*,6?CBCHGKGEFHGEEDDCEGFGHFJHJKIKLMIIHNLLSSKIGGKSIIPLSSJSOMSSOOSSKJKOLSOMJJSJPPLLSSSSCAAAAMRHSSPSKILOKNOLKOSSLHOSPSSSNSILSPSRIKJIILKNMLLSMNSSSNOLGD=10///3GFPSSIORNNRHMJJSKJS444444>=51222;CA@CEDFEFJFFOKMOLNQJKQLKSLSLNLSLJROKPKONLNNORNLSSMRSMKSNMSPOSMSNLSSSOSMLJSKSKSNJSSNQLKSRMQMHHGIQJPPLSSSSLHJKNPSLLMSJNIIHKNISSJLKLOSNRMSNLNSMSKSSKSLNSSSSSQSPJMKPOMSSLSLJMOSSSKOKLSSQKKNLQSNMPMKSLMMPNMMPJOOJSJSSNPMOMQMJRPMSMOONOLSKSOSNNILQSSSSLKSSKOKONNSSSRSSNLISJMPKLMQQKNQPIQSQSLLIMSQJMLMPQPSOQSLMSOSNMQIMMISNNKNOLMLMSRSMNSHHLIHKSNMNNLQPPKJOQLNSLSSSNIIHLSNSRMPSKOSPLQLMKSOSSOSSKNKSFNSSKNSGGOKSJPNLLRSILSSSMMLRNNROLSLSRLSJSSSRSSOSISMQMOSLSSKQSNKKMKIJKPOLSSDDNMLLOMNKPIDDDDCSMKKOPKHMPJLMKPSSNILKKPISMQRKHKKLOLLHSF=
@1788_45CNXP_2
GGCAATGCAAGGGAAGCCATCGATAAAATAGTGAACATTGTAAATATTTTTGGAATGGAGATAGCCATTCCACCCATTTCATCAAGATAAACAAGCCTAATTCTATCATAACTCGTTCCTGCCAAGAAAAAAAGTGCAGCGCCAATAAATCCATGAGAAATTATTTGTAAAATAGCTCCATTAAGTCCAGGATCCGTTATAGAACTAATACCTATAATTATAAAACCCATATGAGATACAGAAGAATAGGCTATTCTCTTTTTTAAATTACGTTGACCGAGAGATGTTAAAGCTGCATAAATTATTTGGATTGTACCGACTACCAACAACCAAGGAGAAAACATAGAATGAGCGTGGGGTAATAATTCCATATTGATTCGAACCAACCCATAGGCTCCCATTTTTAATAAGATTCCAGCGAGAAGCATACAGGTACTGTAATGTGCCTCACCGTGGGTGTCAGGTAACCAAGTATGTAAAGGTATAATCGGTAATTTGACGGCAAAAGCAATAAGAAATCCAATATAAAATAGTATTTCAAGTGTAACAGGATAGGATTTATTAGCTAAGAGTTCTAAATTTAATGTTGGTTCGTTCGAACCATATAAACTTATACCTAAAACTCCTATTAATAAAAAAATAGAACTTCCTGCCGTGTACAAAATAAATTTTGTAGCCGAATACAGACGTTTCTTTCCACCCCACATGGATAAAAGTAGATAAACGGGAATTAATTCTAATTCCCACATGATGAAAAAAAGTAGAAGATCCCGAGAAGAAAATAATCCTATTTGACCGCTGTACATTGCTAACATCAGGAAATGAAAAAATCGGGAATCCCGAGTAACTGGAAAAGCCGCTAAAGTGGCTAAAGTAGTAATAAATCCCGTCAGTAAAATAGTTCCTATAGAAAGTCCATCTATTCCCATTCTCCAGTAAAAATCAAAAAAATCGATCCATTTATAATCTTCGGACAGTTGAATTAATGGATCGTCCATTTTAAAATTATAACAAAAAGCGTAGGTCGTTAGAAGAAGTTCTAAGATGCAAATGCATATAGTATACCATTTATTGACTTTATTTCCCCTATGCGGGAGAAATAACATTAATGAACCAGCAGATATTGGAAAAACAACAATTATTGTTAACCAAGGAAAATCATTCATGGTAAAGACAAGATACACCAGGTCCAAAGAACGCGTACTCAAAAAAAATATATAAATAAAAAATTTTTAACTTTTTTGAGTACGAGTACTTGTCAATAAAAAAAATAAAATGTATTCCAAATTTATTCAAATGAGGTTTTCGGTAACGTATCAATAAGCTAGACCCATACTTCGAGTTGTTCGATCGTAA
+
???MMLJIOSSQSKROSPSLKKNKSNSSMPLKLKNOMSKMSNSONNMLLKOSPIOJSKQNJSMHKOKMMSPLJKMCCIMHEOGSJKLJJLKKSPKLPJMIQSLMMQPOSSOSMPILKSOJSPSNSJP;421EJHHOILSKOOLMSJMSSMMNSJSJGNSPSPLSPSOSSSSQOMSSSOSFESLSGJINKONQLLSPSLNLIJLSOKOSPOSSKNSNOLONSSSJKONNSLSSSRRSNSSOLOPJMSINSPQMMLPMSSSD;DCSPOSISORMSSNSNKMNRKKKSSSQQSSSSOSSJSNMSNSSSNOOSNSLQOKSSKSKROSLSIMSPOPSILLQJNSSNSLKIIGNIIPKILMKJSKKNSQMRSRSSILLNOSOSKSMLSMSSSSSMNMKSKSRJSJCLHSSSNNSPSSQSLMPEFFFSNQSOSOSQMSQJNSOLJSLNSKLMSOSLMSLLKSPKKLSOLPNIMNSOSSOROLSLMKJMMIGJGIKNJJSIISINHIGDKFHMKNOINMNLKPLQPJMOSSSJHPKSMSOPGMKLPMOLJLHIILJFEAABBCIGQLSMLLRNIHGFCFFHGGJJHIKKJLSMNJMKMHFA@@A>;;;:>KIE;999@EFDEKOGIIGGMHHHHGHHHNJSSSPGSSOHDEDDDDEFCDBBHGHMOJIIQJMSLLHKLSSQLKMIJINSSKPQLSKJLJSNEHB=BKJJLJJLJGIJKKJLLSKRIILH96667GMJLIIJHJKIQIJJSNKMEDB====:989:OSKJFFGIKLSSHIJBFPNPRSSOQPOLLKSSLQJSNJNMIIHJNKJIOOOLSORINJKKNLIIMIFEDHHIHIHIKKILSMLOMKJSJNLMKSHJJSOJJOILLKMKOKRNSSONSSLHHLKKMSQNGHIGFKKPNKJSIKMJKNMMNKLSFGHMNSLQKPSMIKJPSMSSSQKMLLOIFIOJPKGGDGKSSRSQIJSLOPNSNKSOSSOIMOQQMSNJSLOOJSNSSJNSRRKNPSMM@SSHHHLPOSSPLKIJ@FGSMKJMIKHLKHIIIIE>89ILKRMKKSONKNSSMKLRSLRLSJSSLLKSMISJKSSSRINLLSSOLOFMSKDRHKISSFFGLJOHKSKNOJMJQKLMKNJSKMOILOPNRPJNQSSLPSIKMJNKQSOSSKLSSLKNRNOSQSKJNMIJLHKJQNNMOSLAAA@@BHJIJJKOHKGFHIIHIIJGIGFJLKSHIKSSSKKKMJJGJGCDFHHJOJKNSLNGEHBLQSNOHRJIHFGHGMNHJJLIICAA@=SSSSSDISLSLSJSJLMIGNLJLMSSSSKIIKHIHKJMOKGFGFHIHIIHJGNKFIGJGGDEEFEGFIIJJIEGFFGHIQMHHFFHIGG
@1789_45CNXP_2
TTACGATCGAACAACTCGAAGTATGGGTCTAGCTTATTGATACGTTACCGAAAACCTCATTTGAATAAATTTGGAATACATTTTATTTTTTTTATTGACAAGTACTCGTACTCAAAAAAGTTAAAAATTTTTTATTTATATATTTTTTTTGAGTACGCGTTCTTTGGACCTGGTGTATCTTGTCTTTACCACGAATGATTTTCCTTGGTTAACAATAATTGTTGTTTTTCCAATATCTGCTGGTTCATTAATGTTATTTCTCCCGCATAGGGGAAATAAAGTCAATAAATGGTATACTATATGCATTTGCATCTTAGAACTTCTTCTAACGACCTACGCTTTTTGTTATAATTTTAAAATGGACGATCCATTAATTCAACTGTCCGAAGATTATAAATGGATCGATTTTTTTTGATTTTTACTGGAGAATGGGAATAGATGGACTTTCTATAGGAACTATTTTACTGACGGGATTTATTACTACTTTAGCCACTTTAGCGGCTTTTCCAGTTACTCGGGATTCCCGATTTTTTCATTTCCTGATGTTAGCAATGTACAGCGGTCAAATAGGATTATTTTCTTCTCGGGATCTTCTACTTTTTTCATCATGTGGGAATTAGAATTAATTCCCGTTTATCTACTTTTATCCATGTGGGGTGGAAAGAAACGTCTGTATTCGGCTACAAAATTTATTTTGTACACGGCAGGAAGTTCTATTTTTTTATTAATAGGAGTTTTAGGTATAAGTTTATATGGTTCGAACGAACCAACATTAAATTTAGAACTCTTAGCTAATAAATCCTATCCTGTTACACTTGAAATACTATTTTATATTGGATTTCTTATTGCTTTTGCCGTCAAATTACCGATTATACCTTTACATACTTGGTTACCTGACACCCACGGTGAGGCACATTACAGTACCTGTATGCTTCTCGCTGGAATCTTATTAAAAATGGGAGCCTATGGGTTGGTTCGAATCGATATCGAACTATTACCCCACGCTCATTCTATGTTTTCTCCTTGGTTGTTGGTAGTCGGTACAATCCAAATAATTTATGCAGCTTTAACATCTCTCGGTCAACGTAATTTAAAAAAGAGAATAGCCTATTCTTCTGTATCTCATATGGGTTTTATAATTATAGGTATTAGTTCTATAACGGATCCTGGACTTAATGGAGCTATTTTACAAATAATTTCTCATGGATTTATTGGCGCTGCACTTTTTTTCTTGGCAGGAACGAGTTATGATAGAATTAGGCTTGTTTATCTTGATGAAATGGGTGGAATGGCTATCTCCATTCCAAAAATATTTACAATGTTCACTATTTTATGGATGGCTTCCCTTGCATTGCA
+
&*&,8DDE>>>=>FLFHGSKHSMHHA;:::9??EFJHIJPNNPLMJGNHISKSLMOHJGLMNSSRKPQMLJKKEEJSSOLNJOSPOC?LISSSPMSFHEBBAC:54456::4447IJSSHHD=?CGE****SMNOINJNPKJHE?6CMQMKHLJJNJM=>=<;?<5899FSMRRQLSOKLNSLMPNMJIMSRHLJLOHFSQJSSOSOMSLILNMOMPONKGSJOSJMNSSRIOKLSSSSQSNPSQJKHQKSSNMSIMRLNSHSKGLLQFHMMHNMLNJKRKKJHMSMOSPMHOPJKJHKNOIJK:::9:@@@ECDA@ABDEDCCECCKIGMILPJPKKMINIMKSSQNSJQHLSPKIJSSMLKFFEEEHIKMLLNP;::::<B==67MJLLMRSNKKLOLKSJRLMHFBEJJPGFH=JSNE>>=?@HIHGINHLLKFIJMGGHKIHLIKLHKLIIHJJILJSONIIJLHA@A@JQMLRSJJKC<994.3==@;?A?;;<1111/0.+,(')+++BEDEFGHLIKNDBEFLPSSKJJGIRPGKGKJILKHIJIJLJJIFFDDDGFGIKJGFHHGJFIGSSMLLINKFFFFGGIJIJFG?B=A@3-,./:::::GHGHQJNOHHGJIFJH??A=>FG@@54445<@DAGIIHEFHGEFFFFGEGJINOMQRQMSKNJKSOSMSLSPJSPKLOPSSPSPSSQSRQKSSFFIHSSMOSPSSJJQSSSSPSQPOOSSJLIKPKNMQLLMJSOSSRNMQOIPIJHJFPGGGJGQIHJJNSMSSSROKKPSJGJIJHLSKJLKSSPMSSOSKJSSPSPJSLLKKLNSSPNSMLSKSSSSPSINLQOSSNKSHGIA1100519GLSKMLNQNOSJLNSSPPMSSLSPSSQSSSNKNJLSMNKKSRSNSSMOMONSRSNLNKPQOQSSNLSKSOLLLMSJFQLOOHHEGEHMFGJGGFEGIKLSNSLHSSPKGSMSMKSOPNSSMROLII@54444+***+////>?AJLMNMOSMJOSONJOMSLKLNSRRSSRRJRPSOOLPOSILILQNSQMOKNOMROLISSQNSSSLSLONMSRSLQMMMJNMSOLSPSMRKJISKKSKSSSSKMRQQPMIGKJQLOSMMRNISSSSSMSPSLSLSSKSKSSLPSOJMLJOMLMSNMSLMMKKMSKSSSSKPOJMPSQKSSSQKQKSLQKQOSSSJMSLRSSSOPQQSMPSPQPJQOKISSQSKOQPOHJFLJKEEB/././1:ABBDKKKOSILNNIKNMSKSMSHLJLSPOSPSSRSIMJJIHJKSQSJMJIJPMFIJHJSMBBSQKRJSSNQKNNNJLIISGHNJJNGKRNJMIE*****555665412--('('(/
@1790_45CNXP_2
CGTACGTATTTTTGGCCTAATTCTTCTTCTGATGATCGATTTAACCTCTGATCAAAAAGATATACCTTGGTTATATTTCATCTCTTCAACAAGTTTCGTAATGAGCATAACGGCCCTATTGTTTCCGATGGAGAGAAGAACCTATGATTAGCTTTTCAGGAAATTTCCAAACGAACAATTTCAACGAAATGTTTCAATTTCTTATTTTACTATGTTCAACTCTCTGTATTCCTCTATCCGTAGAGTACATTGAATGTACAGAAATGGCTATAACAGAGTTTCTGTTATTCATATTAACAGCTACTCTAGGAGGAATGTTTTTATGTGGTGCTAACGATTTAATAACTATCTTTGTAGCTCTAGAATGTTTCAGTTTATGCTCCTACCTATTATCTGGATATACCAAGAAAGATATACGATCTAATGAGGCTACTATGAAATATTTACTCATGGGTGGGGCAAGCTCTTCTATTCTGGTTTATGGTTTCTCTTGGCTATATGGTTCATCCGGGGGAGAGATTGAGCTTCAAGAAATAGTGAATGGTCTTATCAATACACAAATGTATAACTCCCCAGGAATTTCAATTGCGCTTATATTCATCACTGTAGGAATTGGGTTCAAGCTTTCCCTAGCCCCTTTTTCATCAATGGACTCCTGACGTATACGAAGGATCTCCCACTCCAGTCGTTGCTTTTCTTTCTGTTACTTCGAAAGTAGCTGCTTTAGCTTTAGCCACTCGAATTTTCGATATTCCTTTTTATTTCTTATCAAATGAATGGCATCTTCTTCTGGAAATCCTAGCTATTCTTTAGCATGATATTCGGGAATCTCATTGCTATTACTCAAACAAGCATGAAACGTATGCTTGCATATTCGTCCATAGGTCAAATCGGATATGTAATTATTGGAATAATTGTTGGAGACTCAAATGGTGGATATGCGAGCATGATAACTTATATGCTGTTCTATATCGCCATGAATCTAGGAACTTTTGCTTGCATTATATTATTTGGTCTACGTACCGGAACTGATAACATTCGAGATTATGCAGGATTATACACAAAAGATCCTTTTTTGGCTCTCTCTTTAGCTCTATGTCTCTTATCCCTAGGAGGTCTTCCTCCACTAGCAGGTTTCAAAAGTCTATTTATTCTGGTGTGGATGGCAGGCAGGCCTATATTTCTTGGTTTCAATAGGACTCCTTACGAGCGTTCTTTCTATCTACTATTATCTAAAAATAATCAAGTTATTAATGACTGGACGAAACCAAGAAATAACCCCTCACATGCGAAATTATAGAATATCCCCTTTAAGATCAAACAATTCCATCGAATTGAGTATGATTGTATGTGTGATAGCATCTACTATACTAGGAATATCAATGAACCCGATTATTGCGATTA
+
JIJI?;;989876---.2;>?CFLJOJSLINNLQHOKKJSKMQISJILKJJGHEFFJKKPKLSIQQNSLKIILSSKSSLSSMSKPLJILJMKIMNLIIPJGHGGGFFDEIB222253334@D>1,.<?GDGJLJHHHEGJMLSSNSKKLLLKIFC@>?ACCFGHFFB=11?2<ABCFDEBDBBBB54777/...*++,58.---.44489:;;AD3---.4=>>?@HGIEIJOMPPPOLNNSMJIGHKGNFGKIJHKNJKNSLMNLLQJHSMIJSHGGHFHHJC=;87=333333333664444437344DJLKSSHJJKJIJLLPIMLIMLIJHHEFMIPJPMPKKRJKOSNRJKKIJSSOHLHKJNKSSOLNMNJLIIKOSNNSSSRPSMJSKLJNNQSKKLSLMLRSLSLOOSKMJSIILONKISNIMQLSSN====ASKLKIRJJNLJPMJSISJQSAABAAAMOLOQMSSKNJSKOSQNHKMLSNOILMSSSSKPKSMJMEFCDBBCEMIMGSNSKHPSLRKMIOMSSSLKKSSKOSJSPKNJPKSKILKLLONNOISMJINLJS888>6FSPQSLKMMKJSKSQLMJOSKSKIJSLJOMOIIOSSMLOJSMSNNHEDDAA725<4@BBBCBBFIDBBEDEGKKIGJNHKJLLIKJGFFHKGLGSSSHKPCDEAFKIQIMLNLSSMFDKF@75555GILJDCEQIHRGGHGEGHHHLOJILILSKKLPSKSSSIQKKGLKSSSLSJILJJROLMPJLSLSSSNJHSGMSDCDEDKSPNLSOOLKMILHNKSSSSLJHNHJRSINS=*+HQKLHIMNKHFGIKKSMMLKLLHMIOJSGGEDBIKLHGIIOJMQLLSMLKKKOPLOKJMKSQMRRSMJLIGFGC>>???CFFISSJJEFFIJJJILOJKKNOJPKSSQMOSNQMHJKJMGJGIIHKHNIKJLIIJROMLOKKMSPJIOSNINLNSIPHI@BEDAC?@?B531118><=>>HC>===?SSJQSLLIKRPNSORLILJKLKMJJHJIIQMJHIJSIMMHEFFFECB?9643321110,+,,,8?CIIGED@C87689DOOSJLLJMJSEOJJOSKOLJSSSJSQSFSILCCBOJLSMISLLSNSIKMLSJPLHH;=;;=<;0----67777EPINPKLKKLKIPLSKSMPLQKJKQMJJIPSLKP@A@@@DGHMEFDEBBEDDGFECDDCENIKIKLKJLJLLOOSSPSNSKJGQNSSMMOLNKHHPOJJSIPLPSSMGKMHLKSKOSLINLSSRLKSLJKMLISSNLSSMJMROSOIKGILHLSQSNLOSEGIPLJORLNIHLQLHLIIDA@@@FHFEFHGJJKIKLGHIKIKKHLJSINMHKOKJJGGJGKIHOLROMJSJSPIJHFEEGGGONJIFFFFH
@1791_45CNXP_2
AGAACTTCTTCTAACGACCTACGCTTTTTGTTATAATTTTAAAATGGACGATCCATTAATTCAACTGTCCGAAGATTATAAATGGATCAATTTTTTGATTTTTACTGGAGAATGGGAATAGATGGACTTTCTATAGGAACTATTTTACTGACGGGATTTATTACTACTTTAGCCACTTTAGCGGCTTTTCCAGTTACTCAGATCCCGATTTTTTCATTTCCTGATGTTAGCAATGTACAGCGGTCAAATAGGATTATTTTCTTCTCGGGATCTTCTACTTTTTTTCATCATGTGGGAATTAGAATTAATTCCCGTTTTCTGTCTTTTTATCCATGTGGGGTGGAAAGAAACGTCTGTATTCGGCTACAAAATTTATTTTGTACACGGCAGGAAGTTCTATTTTTTTATTAATAGGAGTTTTAGGTATAAGTTTATATGGTTCGAACGAACCAACATTAAATTTAGAACTCTCAGCTAATAAATCCTATCCTGTTACACTTGAAATACTATTTTATATTGGATTTATTTTTACTGCTTTTGCCGTCAAATTACCGATTATACCTTTACATACTTGGTTACCTGACACCCACGGTGAGGCACATTACAGTACCTGTATGCTTCTCGCTGGAATCTTATTAAAAATGGGAGCCTATGGGTTGGTTCGAATCAATATGGAATTATTACCCCACGCTCATTCTATGTTTTCTCCTTGGTTGTTGGTAGTCGGTACAATCCAAATAATTTATGCAGCTTTAACATCTCTCGGTCAACATAATTAAAAAAGAGAATAGCCTATTCTTCTGTATCTCATATGGGTTTTATAATTATAGGTATTAGTTCTATAACGGATCCTGGACTTAATGGAGCTATTTTACAAATAATTTCTCATGGATTTATTGGCGCTGCACTTTTTTTCTTGGCAGGAACGAGTTATGATAGAATTAGGCTTGTTTATCTTGATGAAATGGGTGGAATGGCTATCTCCATTCCACCCATTATAAACAAGCCTAATTATAGAAAAAAGTGCAGCGCCAATAAATCCATGAGAAATTATTTGTAAAATAGCTCATTAAGATAGTTATAGAACTAATACCTATAAAACCCATATGAGATACAGAAGATAGGTAATTCTCTTTTTTAAATTACGTTGACCGAGAGATGTTAAAGCTGCATAAATTATTTGGATTGTACCGACTACCAACAACCAAGGAGGAAAACATAGAATGAGCGTGGTGATGATTCCATATTGGATTCGAACCAACCCATAGGCTCCCATTTTTAATAAGATTCCAGCGAGCTACTGTAATGTGCCTCACGTGGTATCAGGTAACCAAGTTTTGTAAAGGTATAATCGGTAATTTGACGGCAAAAGCAGGTTTCTAAATTTAATGTTGGTTCGTTCGAACCATATAAACTTATACCTAAAACTCCTCTAATAGAACTTCCTGCATGTACAAAATCATAACTTTTGTAGCCGAATACAACGTTTCTTCCACCCCACATGGATAAAAGTAGATAAACGGGAATTAATTCTAATTCCCACACAAAAAATGCCGAGAAGAAAATAATCCTATTTTGACCGCTGTACATTGCTAACGTCAGGAAATGAAAAAATCGGGAAATCTACAAGTGGAAAAGCCGCTAGAAGCTAGAGTAATAAATCCAGTCAGAATCATTACTATAGAAAGTCCATCTACTACCAGTAAAAATCAAAAAAATCGATCCATTTATAATCTTCGGACAGTTGAATTAATCGATAATCACAAAATTTCTGGGAAGAACACGTAGGTCGTTCAAAGAAGTTCTAAGA
+
116C<CJCCDDCIHGJNSPSLQIGGAFA?@COIHIHGHBBBBHNMJJFI>=>>@IJRJLIMKMPMJLNKOJQKIRKNBA43332555532228SIMFEE=ESSMGFIHJEHILGOIMSK>>>>>DCINKQFKIHFIJOLSMIKJIL?>>::=EDDDFIINNSMKSMHGKDACENOJKPOJNJSLHSLKSSODCAAAAF,++***+,/2334GJNHLEEOJPRKSSQKSJLSMOKNJJJGHFDDEE98889:99:G@@@@@==8**64457BCCG<<98686DGLMGIKGSGKJMSOKMPKDGEEGFEDF?001--..(%&%%%%%%'('()FGSINKLSKJHIMGLCIKSQSPNQNSSRSOLSMLKLNLJKLOSKKOSNKJIIGL>::9;>@ACCLHGMJJMLSSSNQSLIMLIJMQJJLSMSNHJSIMNQKLPLMSMLKJIBAAAAEKNJKHMJSPNSKJHSIDCC@B02(((((GFJEEEFGIJFDECGC>7113JKJINSPORMSMJMJ<8SGED100004)((*(((((((+FHIFEDBCCESQIJJDSAAEGGPLSPSKLRSOLSISNJIKNOSLMLGKJIOPJMKSKKLPIKLIKLIIHSSIHKKMNORLLHQS@???DELIOISOKKKLJIHLKOSJSHMGHDJIKLKOIKSPSSSKGLJJOJILSGIHFSOJKJFD@<6*ADGIGMIFDDDEEMJPSNMSNIJKJJSNISKOIMJJIILIKJSLNSLHMLKPKSKGIKHJNSLPMQSMOLOQMLHD>>>=22202//263388GEEGHNFEIDEDHEFG@?CBCGHGH???>?IISSLLMKSSOMIJNSKJSMS?KS>;;<EFNKHNSKNKKOSSNSMHIJIKNONHNIKGL@@<:@GHKKIFIDLSPNMJIKLISKKLSLJMOROKHHMIBHMSSSKSLBDSIOMIKLHFHGJJMKISDCC@CGEMNILMSMSLFFEFFEFIGGJHJKIHSIOGDEFG@@>>>BA@?BDFFEEEB:886788867;;;;;:887-,*&&&''((''&&((&&&+,-/26758<<<9988;;;;;7888877722/,+,)$$####$%%%%&(244578=<;;94111008;@A@?=<;95554556411--,(((**)))*+,.458?@B>?8.1?>===?@BBAEBEC@B??@<;@ABCBCA@<;:89<:::1000/.*('&$$%$%%'**)'&&&&)*,,,((''('&&&%%'%%&(&&&&))'(('&%%$%%'(()''&''*+***+**))+*+<>>>=>==688973+))(())+++,)((&%%$##%&((%%%%'%%$$$%&%%%%$$%%$%*))))*)&%$##$$$%'(/1223357778879::;;::54200002110-,,.-/01111333234546689888644335654321111111354321120-+*(&%$$#$%%%$%%(),-.****((((),-(&%$%%%&&'(,/000/.+''((((&'))'&')*,,,.--35679;>:>?@@?>>><989878889<<9320*)&&&')+-)+(%$$$%$$####$%)*++----......../00.-//11376655466611//0)()))567986566687778:6220,+*'&&&%%%%'**-,,+++++))'&&&'''()&'''''&(-'&&&')++**++,(('''/010/12/+%%%&'&&&&&*,447:>@?60000999889::;<=<<<;>:6778852212/.*)(((++-,+%%%%%'&%&&&'+,..,)(&&&&&$#$$&()*++,,,,'%$%%%'(1211./''((
@1792_45CNXP_2
TGAATAAATTAAAATCATTTTATTTTTTTTATTGACAAGTACTCGTACTCAAAAAAGTTAAAAATTTTTTATTTATATATTTTTTTTGAGTACGCGTTCTTTGGACCTGGTGTATCTTGTCTTTACCATGAATGATTTTCCTTGGTTAACAATAATTGTTGTTTTTCCAATATCTGCTGGTTCATTAATGTTATTTCTCCCGCATAGGGGAAATAAAGTCAATAAATGGTATACTATATGCATTTGCATCTTAGAACTTCTTCTAACGACCTACGCTTTTTGTTATAATTTTAAAATGGACGATCCATTAATTCAACTGTCCGAAGATTATAAATGGATCGATTTTTTTGATTTTTACTGGAGAATGGGAATAGATGGACTTTCTATAGGAACTATTTTACTGACGGGATTTATTACTACTTTAGCCACTTTAGCGGCTTTTCCAGTTACTCGGGATTCCCGATTTTTTCATTTCCTGATGTTAGCAATGTACAGCGGTCAAATAGGATTATTTTCTTCTCGGGATCTTCTACTTTTTTTCATCATGTGGGAATTAGAATTAATTCCCGTTTATCTACTTTTATCCATGTGGGGTGGAAAGAAACGTCTGTATTCGGCTACAAAATTTATTTTGTACACGGCAGGAAGTTCTATTTTTTTATTAATAGGAGTTTTAGGTATAAGTTTATATGGTTCGAACGAACCAACATTAAATTTAGAACTCTTAGCTAATAAATCCTATCCTGTTACACTTGAAATACTATTTTATATTGGATTTCTTATTGCTTTTGCCGTCAAATTACCGATTATACCTTTACATACTTGGTTACCTGACACCCACGGTGAGGCACATTACAGTACCTGTATGCTTCTCGCTGGAATCTTATTAAAAATGGGAGCCTATGGGTTGGTTCGAATCAATATGGAATTATTACCCCACGCTCATTCTATGTTTTCTCCTTGGTTGTTGGTAGTCGGTACAATCCAAATAATTTATGCAGCTTTAACATCTCTCGGTCAACGTAATTTAAAAAAGAGAATAGCCTATTCTTCTGTATCTCATATGGGTTTTATAATTATAGGTATTAGTTCTATAACGGATCCTGGACTTAATGGAGCTATTTTACAAATAATTTCTCATGGATTTATTGGCGCTGCACTTTTTTTCTTGGCAGGAACGAGTTATGATAGAATTAGGCTTGTTTATCTTGATGAAATGGGTGGAATGGCTATCTCCATTCCAAAAATATTTACAATGTTCACTATTTTATCGATGGCTTCCCTTGCATTGCCA
+
&%%&((-,,,%%%%'),,,000:7?CDFFJIHLSMMIPLQIKMHGHJJNFCBEJSSECCACKMLKHPISSNSJLNSOSJSFHISSSSKIJIKHEDACA::<<9;JJOIKSPOMSSKSPLSMRJSPLQKS:99;EJIMJPNHSQPNSKISJIKMLSSJSISKMDMMONQLLIMKSSOSSNLSOMRNSQPNNSSKLSSNKJSLJONLHPHMLNSQKPJSQKLJSOLSSHLISSMK<::::JJMIGLJLKPOKSHAABEKNRSJSOKSOSIKSPNLSIORNLKOHSKJJLKKNLKHIILQLPOHGHGFJHGJKMNORNPMSIMMRJLNIMKONQMSSSOIIQJHFFAFPKSLLGD?LSMJRHHGLIJNKPJISLKGIIKIJGGFGJJJKGILGIIJKIQMSLKJKHJJGEFDHLILSJLLJIDEG?8@ADA@BBFEMKFJGFGKKKQGFLNIIJCCBBCPKSNJFEHKIKSSMCCDHHNLIHKHHKHHHIGFIOIGDBBABBCEIKJGKFHGJHGHGKMHJECHGECCDDFJJEHJEC=JPSJIEDB@A@@?AGGJIKIEEFEDMNOJBBICCNMCI@>>;@>RRJKKSNSPQSMSLLKMNSSKPSLRLKSKSOLQLHKQKGOMKQMKOSPHLLGDFF@ABHNSOLKMMSOKQLSNSMPSSSSQJJIKSKJHKJGSOQNONIJGHIKSPSJMSHNNLQJJOKHGGGGNKKSNSQNLSSMOILNSPQPKSNMKMLSSNJOKNJLISOPSSQMOLPLSNKSSOPNJLMNSKMKSKSLMKKLHNPKSNSLSNOMSSPSLOPISSSRQMOOSLMSNSMLNQSRLOLPOMNMLLPJSSMSOKSKIJSPKOSSMOMKJMSOKSOKOSIQSOSSKLSKRJKMSRSHNSMNSSKKNOSPQOLSPSIHMSSSOSQJOJOMSSOSSLPRSSSSKSOMNRQMRSQMNNKKSSLSMSPSSPRNSMNPHISSQSPLISORSSSSPQJOSSSLMQRNKNJNOOKSMPMSILLPSSNPPLMLLNSGJO65/2+++DDIPISLMJKKMILPNSSMPJJGIGHHHKMLJPNKPSSSOSLSMORSRRSNKOQSNOJHJJSOSOLPQKSNKSLPLNSLISNOSQSKMQMONLQQSSNLPILIKMISMPSNNOOLLSGSQPQLLNPMROOOSPLOLLNMMIKLLOEKLSSLKMMLLMKMMNLLKIMMMSSSJKJNHISMNKSNMORMSKSIOKKNMSNSONKSNMOSNKJKJSPSSMQMOHSLKLJIKLKNE?????JMSJMKJKKKHSJKMKLAA@ABSJMJLIIHJJIJHGJIKJ
@1793_45CNXP_2
TACGATCGAACAACTCGAAGTATGGGTCTAGCTTATTGATACGTTACCGAAAACCTCATTTGAATAAATTTGGAATACATTTTATTTTTTTTATTGACAAGTACTCGTACTCAAAAAAGTTAAAAATTTTTTATTTATATATTTTTTTTGAGTACGCGTTCTTTGGACCTGGTGTATCTTGTCTTTACCACGAATGATTTTCCTTGGTTAACAATAATTGTTGTTTTTCCAATATCTGCTGGTTCATTAATGTTATTTCTCCCGCATAGGGGAAATAAAGTCAATAAATGGTATACTATATGCATTTGCATCTTAGAACTTCTTCTAACGACCTACGCTTTTTGTTATAATTTTAAAATGGACGATCCATTAATTCAACTGTCCGAAGATTATAAATGGATCGATTTTTTTGATTTTTACTGGAGAATGGGAATAGATGGACTTTCTATAGGAACTATTTTACTGACGGGATTTATTACTACTTTAGCCACTTTAGCAGCTTTCCAGTTACTCGGGATTCCCGATTTTTTCATTTCCTGATGTTAGCAATGTACAGCGGTCAAATAGGATCATTTTCTTCTCGGGATCTTCTACTTTTTTTCATCATGTGGGAATTAGAATTAATTCCCGTTTATCTACTTTTATCCATGTGGGGTGGAAAGAAACGTCTGTATTCGGCTACAAAATTTATTTTGTACACGGCAGGAAGTTCTATTTTTTTATTAATAGGAGTTTTAGGTATAAGTTTATATGGTTCGAACGAACCAACATTAAATTTAGAACTCTTAGCTAATAAATCCTATCCTGTTACACTTGAAATACTATTTTATATTGGATTTCTTATTGCTTTTGCCGTCAAATCACCGATTATACCTTTACATACTTGGTTACCTGACACCCACGGTGAGGCACATTACAGTACCTGTATGCTTCTCGCTGGAATCTTATTAAAAATGGGAGCCTATGGGTTGGTTCGAATCAATATGGAATTATTACCCCACGCTCATTCTATGTTTTCTCCTTGGTTGTTGGTAGTCGGTACAATCCAAATAATTTATGCAGCTTCAACATCTCCCGGTCAACGTAATTTAAAAAAAGAGAATAGCCTATTCTTCTGTATCTCATATGGGTTTTATAATTATAGGTATTAGTTCTATAACGGATCCTGGACTTAATGGAGCTATTTTACAAATAATTTCTCATGGATTTATTGGCGCTGCACTTTTTTCTTGGCAGGAACGAGTTATGATAGAATTAGGCTTGTTTATCTTGATGAAATGGGTGGAATGGCTATCTCCATTCCAAAAATATTTACAATGTTCACTATTTTATCGATGGCTTCCCTTGCATTGCCA
+
7778?ABHHIHJGKIKILOQSNR.....9999BBAFLGGIHOIJGJHHJHHSGILNIHNMMSIKLOPMMOSLLHIIJLLIJLNLC>FIMJSSMINIJIHFDDFFGGHGGGHECDGKSSSNFEFHIIEEEFSSPRISISJLIH<<<FIKN@>>>?AJLKJGHINJHMLSIGHOORLLSJOSJNIMJIFMF:FLIIMJGIJSSLMJSAAPNGGHGISKKMRJSKMKBBMPNKMIIHJHIHGK))))*236779873/.-.,-/=>=?CC55435EFIEHHIFEFHIOHOKHIFGEGFEHGFFGKMIMLQJJLOKLLHEHJEEFDDAHJKIIEDGEFHIFGMJILQSJLMJHGGGJNIGIJMGIGBBBBBGHHGHHIHIHGEECDMLMHKKKSMMKHLIFGGIJKIEKKSASSLLJEBEMSKMGGNHIMQKIHKJJSGGGEHJPIJIKMLNLIMGLJJIHHLSRKSJKMEDEACHPLMIFFFHMIINSILSLJIAF</--)''(66)<??EJFFGFEGGGKOIKPEICD=EPSOLHKIINLILJJOLLISHGIIHIHHIGHHIL;;;;;FGGFJSLJSSLKSOSBAA@AGGIMKJJMHFG@MOGIEFFHPILJJHGKGFFFIJNSHKJE;AG2@;=:><<<<=?BFBEHNMMQIEE9<;:9568:ADHDFKHJLPIHJHGIGHIHHHHLQMQKKNJSKIILJJKSFGFHFMJMKKLLJGKLSSMMLJIKRIJEIMIGJPHKGGGLHJJGJJGIJJJHEIEEBEDEEFEFIFJHMJIGAOIP<>5.(((22@DEHEGNJLJKJHIDDDEEFGGFGFIHGEGIHIFEFEFFISLOHJIGHHHFJMQJHFFJKNNNRNPMKKNQSSPNKSLONSRMMDBBBASKKRO@?===?@OLQPSNISMSKOMNOLMMSOSOPSNLNSISHPGRKIMNNLPSMMQOMOOKJSMNNOSSOLLMJJOSSNHGROLIIKNKSNMSNMMRNJLOSKLLNNOLNOKSJMRSNOLPIMSMKMPPSOLIJNPLPSNNQILKRPFJLHSJMMKLKIISKLLSHQLOMJSRHIJIIQOSMSJNHMNPQSNPPSJLJLIJLMLLONSKRJNLLNSPMOKMIJMPSKHSLKLKIMMSQOKOMISMLSMHFHSKLSSRPIKKNLKIRSOSSJOMJSILOMMKMOJSNSSSSLSNSNJLLPSKKNIPJSNOPMSCSSSMKSILSSLMNHNJMSSNQIJMNMMSNSOINIINSOCBB66CCSMSNJOQNKGOJJSOFINFSMKONSOSILSNOSISI<=FFNKMSHOKIK@@AIGIIHSSISI;..GEF7777JGHKGGGGGJLJQMMOORNSQLLNOHHEG@KLMSC@>;J@A<==32.(
@1794_45CNXP_2
AATCGCAATAATCGGGTTCATTGATATTCCTAGTATAGTAGATGCTATCACACATACAATCATACTCAATTCGATGGAATTGTTTGATCTTAAAGGGGATATTCTATAATTTCGCATGTGAGGGGTTATTTCTTGGTTTCGTCCAGTCATTAATAACTTGATTATTTTTAGATAATAGTAGATAGAAAGAACGCTCGTAAGGAGTCCTCTCGAAACCAAGAAATATAGGCCTGCCTGCCATCCACACCAGAATAAATAGAGTTTTCCAAAAAAACCTGCTAGTGGAGGAAGACCTCCTAGGGATAAGAGACATAGAGCTAAAGAGAGAGCCAAAAAAGGATCTTTTGTGTATAATCCTGCATAATCTCGAATGTTATCAGTTCCGGTACGTAGACCAAATAATATAATGCAAGCAAAAGTTCCTAGATTCATGGCGATATAGAACAGCATATAAGTTATCATGCTCGCATATCCACCATTTGAGTCTCCAACAATTATTCCAATAATTACATATCCGATTTGACCTATGGACGAATATGCAAGCATACGTTTCATGCTTGTTTGAGTAATAGCAATGAGATTCCGAATATCATGCTAAGAATAGCTAGGATTTCCAGAAGAAGATGCCATTCATTTGATAAGAAATAAAAAGGAATATCGAAAATTCGAGTGGCTAAAGCTAAAGCAGCTACTTTCGAAGTAACAGAAAGAAAAGCAACGACTGGAGTGGGAGATCCTTCGTATACGTCAGGAGTCCATTGATGAAAAGGGGCTAGGGAAAGCTTGAACCCAATTCCTACAGTGATGAATATAAGCGCAATTGAAATTCCTGGGGAGTTATACATTTGTGTATTGATAAGACCATTCACTATTTCTTGAAGCTCAATCTCTCCCCCGGATGAACCATATAGCCAAGAGAAACCATAAACCAGAATAGAAGAGCTTGCCCCACCCATCAGTAAATATTTCATAGTAGCCTCATTAGATCGTATATCTTTCTTGGTATATCCAGATAATAGGTAGGAGCATAAACTGAAACATTCTAGAGCTACAAAGATAGTTATTAAATCGTTAGCACCACATAAAAACATTCCTCCTAGAGTAGCTGTTAATATGAATAACAGAAACTCTGTTATAGCCATTTCTGTACATTCAATGTACTCTACGGATAGAGGAATACAGAGAGTTGAACATAGTAAAATAAGAAATTGAAAGATTTCCGTTGAAATTGTTCGTTTGGAAATTTCCTGAAAAGCTAATCATAGGTTCTTCTCTCCCATCGGAACAATAGGGCCGTTATGCTCATTACGAAACTTGTTGAAGAGATGAAATATAACCAAGGTATATCTTTTTGATCAGAGGTTAAATCGATCATCAGAAGAAGAATTAGGCCAAAAAGCTAGCATA
+
IILLMSKIJNLSSPJNMHLOKILHIISIKMNMSHLSMIMMHJSJJLNKKMSNIJSMSIOMSIKMMHHSHQMGKIH<:877+))))/1>>?8334EMJKIMDSPILPKHMKSSMLOPSNSJRSPMLQLSSRMSSOLMPMOKSLJMNMPMKSLLMSOOPPSMPOSLNIJSLMKKMLPSLOSSSQJOILSRKHOLSOSKHEDDHIE>1001,)'''-.@BKGJJSKQOIJLLPKSLLSSOSNMMNSRNLMSLMSMKPOJSSIHJMOJQKJ:;GFGSSOOKKIKJGMLMKKKKJGIDDCEEGFQJLJLEA>>=@ADGBAHILJHPIMONLSNNHIFGKNSSLDHFFIGGHCIEDDDDDCESLOLNISSISKMNSSONLNNSMKIQLJKHJSSSHSJLHJLHHSOQSQLNIININKMIQKIIRSJKLLSOJNMKIISJMGIGGFNLKLJKLKSSRSSOONIKMOJLJSOJIRKLLSKSNOSSMSMQSQLOMKLLOSSNOSSKSHIMIMIJISJIIIGIGJMIIGHKQLSLMKI<<;<BDDEGL???>?IHSMGECD>8666DEGFFHJIKGFEDD:::88:7766///-))334<5555CCEEEEEDDEECEFEEFEHEIGECDEDLGGFEEHGFJIHIKOHJEFDDFEEDECLKMLGEFEEDCAABBFGGDDEDCCBCEDFGGFFHFGGEGCDDBCCEEBAABBBDDCDDEFKSJSJKSKKGPINSKOJKMKFMGGJGIJLLKRMQKGLKJKJLIKMLSLPKSINLJMMMMLQMMPSSLIIJJJMKIHJ::::GJJKNMKLLMOJLNJOJKJJSMRMISNNLJHJSKJSSLOPQKFSMLOQHHGEGNKLPSMMGSJIKFDFIKASNSJNQQIPKQSMSMLSILILSJSJSKINSKJL?DDBMISLJKKLMKJSNMSMKKNPSLSMJPLSPLLOMLLMQQNMSKNQKLSJJHSMPKPKL=K-++++MRSMMKLSMMNOSMMSJJPNSSMLKSOLKIGHKRMF://466SLNJKSKQNMQLSSKRKHIHSKMOLGFFFDFCGJINMSLISJPJLSNSJHQJSMSONSKNOSJGGHDEBDDOSLLSOSHA778GKKCHNFEIHMLKKIIGJJJLOQJLSIOKLKLJLMJJIJSSNMPSQKKKNJOLLSOSJLMNSMSMJIJJRHKQHHMJJJLIHJSAEDFGGGFGJRSHINLKLKNSSLP55556C54B=?JSLQNHHSNIGICD?1)))DEJIGHJRC@@@@RKKLOKSSSLHSNSJSNRHPHJIRHHPOJJJHHQKIMGFF5++EEEEFEMKNIKHNIHJJGGHFBB&&&&'233334NJFFHDDFJIOKJFFIGMLSNSKSSSMJEEFEEIIJLKMFBC?B:<>?A@A@@@B?????B???>>?FHB??AA>=<<<>DHOPKLIGEDFED
@1795_45CNXP_2
CGTACGTATTTTTGGCCTAATTCTTCTTCTGATGATCGATTTAACCTCTGATCAAAAAGATATACCTTGGTTATATTTCATCTCTTCAACAAGTTTCGTAATGAGCATAACGGCCCTATTGTTCCGATGGAGAGAAGAACCTATGATTAGCTTTTCAGGAAATTTCCAAACGAACAATTTCAACGAAATCTTTCAATTTCTTATTTTACTATGTTCAACTCTCTGTATTCCTCTATCCGTAGAGTACATTGAATGTACAGAAATGGCTATAACAGAGTTTCTGTTATTCATATTAACAGCTACTCTAGGAGGAATGTTTTTATGTGGTGCTAACGATCTAATAACTATCTTTGTAGCTCTAGAATGTTTCAGTTTATGCTCCTACCTATTATCTGGATATACCAAGAAAGATATACGATCTAATGAGGCTACTATGAAATATTTACTCATGGGTGGGGCAAGCTCTTCTATTCTGGTTTATGGTTTCTCTTGGCTATATGGTTCATCCGGGGGAGAGATTGAGCTTCAAGAAATAGTGAATGGTCTTATCAATACACAAATGTATAACTCCCCAGGAATTTCAATTGCGCTTATATTCATCACTGTAGGAATTGGGTTCAAGCTTTCCCTAGCCCCTTTTCATCAATGGACTCCTGACGTATACGAAGGATCTCCCACTCCAGTCGTTGCTTTTCTTTCTGTTACTTCGAAAGTAGCTGCTTTAGCTTTAGCCACTCGAATTTTCGATATTCCTTTTTATTTCTTATCAAATGAATGGCATCTTCTTCTGGAAATCCTAGCTATTCTTAGCATGATATTCGGGAATCTCATTGCTATTACTCAAACAAGCATGAAACGTATGCTTGCATATTCGTCCATAGGTCAAATCGGATATGTAATTATTGGAATAATTGTTGGAGACTCAAATGGTGGATATGCGAGCATGATAACTTATATGCTGTTCTATATCGCCATGAATCTAGGAACTTTTGCTTGCATTATATTATTTGGTCTACGTACCGGAACTGATAACATTCGAGATTATGCAGGATTATACACAAAAGATCCTTTTTTGGCTCTCTCTTTAGCTCTATGTCTCTTATCCCTAGGAGGTCTTCCTCCACTAGCAGGTTTTTTTGGAAAACTCTATTTATTCTGGTGTGGATGGCAGGCAGGCCTATATTTCTTGGTTTCAATAGGACTCCTTACGAGCGTTCTTTCTATCTACTATTATCTAAAAATAATCAAGTTATTAATGACTGGACGAAACCAAGAAATAACCCCTCACATGCGAAATTATAGAATATCCCCTTTAAGATCAAACAATTCCATCGAATTGAGTATGATTGTATGTGTGATAGCATCTACTATACTAGGAATATCAATGAACCCGATTATTGCGATTA
+
IMKHK=>>@BDEHCDDDELJOISSLNSSJNQJMJMOOJHGLSNNSJNPIA:::E>AEQROMNKLOSSSOLMQOSQKSRKPNKOJNPKLISLIMONSPLSJPMMLLSQLSQJHJSFFED:::::MG64449JHSLPSQMOSPJLRLMSRJKKHCLJHEGHJRSJLSMSLKMIOSMSNKHSLSNLSLGGLIMIII<<<<<QOOKLLMNSKMSSSGJHJIPMLLMJKSMOSNLNQPJMSMNMSJLJIIIJMMLKNLSKHJQKHKBNLLKIMSIHRIIJHHIMKKSSSKMNKNPLLSMLJJLKJSSLJKJHINSKLIMSPOKSSSKSNSKSOKSJNKNJHLMNJMIISKGSLJLSSMSJNSLSMJJJKKKMSOEGFFGLIKILMMPKRSLSMQMJSSLLSKNOKMSQHHKSPSOOLKOLILJILOLQSJKNHGMMPMRKLSLKPSSSSLLOKSNISSSMPKONSGIFFEEHSKJSKMSSNRRJMSNMOSJPMMKLJPQSJIJLJJISNJKJILKIJLNMMKMSNNILJOSKKSOMNKKKSKIIIJHHLSQIMOJNLIKIMOKLLRNJSSNKJRECDC=SHJLILSJQLISNSJKQJ=>JJJLHJJIKLKSHIISINLLLHLLLGFFBB@;9;=0DGFEFHE;B1+78899PGHRMHJSLMQIIKKKIGFGHHFEF;;872)/CDGIKLIJSJSQCNGNJH<?6EEEFDGHSJSJSKSOGIPKSKBA>3:GBA@>HPFOIKIISQLMSNPPPKIKSRSHG=JIIIKQKJOLQHIJKREFDFFJKGLPSOLKOMKJISJSLSKSIJKPIHPJIICBHFPJIILSOSJLMPKLISNSSMSRSLOMJJG@>;;>KKHKISGELJOHKIIKJPOJIMLJLMQLNNSROLSKGOKLKJJISLRLIQJMJPSNKPLNIKJIMKOSSQMGHPJNHIGLJPKROMJHJILLIGHIGKKIPJJOJSQPNKPLOLKKILSSIGJGJJJMLFJKKKRGSHFFEHFJNLORJMKNPPILIIKMKSSLQJPSNJJSGKDHHGHGIHKJNSMSSSMKNNIPLSJMKHSIKIKKOLIKHFFLLOKP@:00DGFJGPMSMJKRHC>:7<BJOJJMSNSSJKSOOSSRSSJIHHLQISIJOPNOOSMLSJLSJLHFIJSSQMKHRLRIJJHJOSSSKPMNMKLONLINSMSKMKKJGMSSPSPISJJHJQMIMRLRSSKKKHJQRMOSSLKIIGKGKSQ@SS=KIILIRISROKPONMMLLROLQSLHBFDEB9..../HGSKJJLICSISOKSSORSPSLSSIIOMFILSJSIINJJQQEF554555AA@?75G2-/KPMLKIJJGIGHJIKJJHLHMHKGHHGHHJHIGFESOMSSKQSMMOMKOIKMIJJJMMHMIILIJSMLKKSJMIFFGEEIJSSNIHLJGL
@1796_45CNXP_2
CGTACGTAAACAACTCGAAGTATGAGTATAGCTTATTGATACGTTACCGAAAACCTCATTTGAATAAATTTGGAATACATTTTATTTTTATTGACAAGTACTCGTACTCAAAAAAGTTAAAAATTTTTTATTTATATATTTTTTTTGAGTACGCGTTCTTTGGACCTGGTGTATCTTGTCTTTACCACGAATGATTTTCCTTGGTTAACAATAATTGTTGTTTTTCCAATATCTGCTGGTTCATTAATGTTATTTCTCCCGCATAGGGGAAATAAAGTCAATAAATGGTATACTATATGCATTTGCATCTTAGAACTTCTTCTAACGACCTACGCTTTTTGTTATAATTTTAAAATGGACGATCCATTAATTCAACTGTCCGAAGATTATAAATGGATCGATTTTTTTGATTTTTACTGGAGAATGGGAATAGATGGACTTTCTATAGGAACTATTTTACTGACGGGATTTATTACTACTTTAGCCACTTTAGCGGCTTTTCCAGTTACTCGGGATTCCCGATTTTTTCATTTCCTGATGTTAGCAATGTACAGCGGTCAAATAGGATTATTTTCTTCTCGGGATCTTCTACTTTTTTTCATCATGTGGGAATTAGAATTAATTCCCGTTTATCTACTTTTATCCATGTGGGGTGGAAAGAAACGTCTGTATTCGGCTACAAAATTTATTTTGTACACGGCAGGAAGTTCTATTTTTTTATTAATAGGAGTTTTAGGTATAAGTTTATATGGTTCGAACGAACCAACATTAAATTTAGAACTCTTAGCTAATAAATCCTATCCTGTTACACTTGAAATACTATTTTATATTGGATTTCTTATTGCTTTTGCCGTCAAATTACCGATTATACCTTTACATACTTGGTTACCTGACACCCACGGTGAGGCACATTACAGTACCTGTATGCTTCTCGCTGGAATCTTATTAAAAATGGGAGCCTATGGGTTGGTTCGAATCAATATGGAATTATTACCCCACGCTCATTCTATGTTTTCTCCTTGGTTGTTGGTAGTCGGTACAATCCAAATAATTTATGCAGCTTTAACATCTCTAGATCTTAACGTAATTTAAAAAAGAGAATAGCCTATTCTTCTGTATCTCATATGGGTTTTATAATTATAGGTATTAGTTCTATAACGGATCCTGGACTTAATGGAGCTATTTTACAAATAATTTCTCATGGATTTATTGGCGCTGCACTTTTTTTCTTTTGGCAGGAACGAGTTATGATAGAATTAGGCTTGTTTATCTTGATGAAATGGGTGGAATGGCTATCTCCATTCCAAAAATATTTACAATGTTCACTATTTTATCAAGATAAACAAGCCTAATTCTATCATAACTCGTTCCTGCCAAGAAAAAAGTGCAGCGCCAATAAATCCATGAGAAATTATTTGTAAAATAGCTCCATTAGTCAGATACGTTTATAGAACTAATACCTATAATTATAAAACCCATATGAGATACAGAAGAATAGGCTATTCTCTTTTTTAAATTACGTTGACCGAGAAAAAAGTAAGCTTACATAATTTTTTGGATTGTACCAACTACCAACAACCAAGGAGAAAACATAGAATGAGCGTGGGGTAATAATTCCATATTGATTCGAACCAACCCATAGGCTCCCATTTTTAATAAGATTCCAGCGAGAAGCATACAGGTACTGTAATGTGCCTCACCGTGGGTGTCAGGTAACCAAGTATGTAAAGGTATAATCGGTAATTTGACGGCAAAAGCAATAAGAAATCCAATATAAAATAGTATTTTAGATGTTGACGGATAGGATTTATTAGCTAAGAGTTCTAAATTTAATGTTGGTTCGTTCGAACCATATAAACTTATACCTAAAACTCCTATTAATAAAAAAATAGAACTTCCTGCCGTGTACAAAATAAATTTTGTAGCCGAATACAGACGTTTCTTTCCACCCCACATGGATAAAAGTAGATAAACGGGAATTAATTCTAATTCCCACATGATGAAAAAAAGTAGAAGATCCGAGAAGAAAATAATCCTATTTGACCGCTGTACATGCTAACATCAGGAAATGAAAAAATCGGGAATCCCGAGTAACTGGAAAAGCCGCTAAAGTGGCTAAAGTAGTAATAAATCCCGTCAGTAAAATAGTTCCTATAGAAAGTCCATCTATTCCCATTCTCCAGTAAAAATCAAAAAAATCGATCCATTTATAATCTTCGGACAGTTGAATTAATGGATCGTCCATTTAAAATTATAACAAAAAGCGTAGGTCGTTAGAAGAAGTTCTAAGATGCAAATGCATATAGTATACCATTTATTGACTTTATTTCCCCTATGCGGGAGAAATGTAAGGCGTAAAAAACAGCAGATATTGGAAAAACAACAATTATTGTTAACCAAGGAAAATCATTCGTGGTAAAGACAAGATACACCAGGTCCAAAGAACGCGTACTCAAAAAAAATATATAAATAAAAAATTTTTAACTTTTTTGAGTACGAGTACTTGTCAAATAAAAAAAATAAAATGTATTCCAAATTTATTCAAATGAGGTTTTCGGTAACGTATCAATAAGCTAGACCCATACTTCGAGTTGTTTCAACAC
+
KMJIKIIKPLIHMPLNSNSKSKL/....5557EHDIGFGKPLHLJHJNFFJGIIOJKSSMJOPSSIOMPNSIQIMNNSPF@=9/---.1267<?FKKLHKMMMLLJJPLDIHNSRNKJGJOOQJHMKSSLPSSONMILSIK@IKKMDACCCODEBCBFGFGADFHSSOOSJNLJSSSSOOLSMOJSSOQSSJRHNKOONMORMMSQMLSNKLLLMSGLSSPKJC@AJBBFIRMHHGJSOLNSIMGLOLOSJKSSSOSLSMJKNKHQJQHIRSRNKPHPA/....-+:::<?HFIHHQSRNOLISKLSNLPA???HIKPGGKKJSSIKLSMMLMSNSNPLOLKMJSNRLMSSOLQQKMNSFFDFEIKMJQINQKMIIONSSLKLLNMNSNSRNSSMLJPLFDDBE?OSSMKGCAMLKSIE==>@CBADEEHEFFGHHKLIGHGHIOJNQLOKMPLMKPSQLLLIIFFGIHIOLSLILNOOLSOHJJSOKMOKKKKLLNJOOOOPGGJLHFGCBCCDISGFE@ADCFLSSODGGKHPLJJMOHJJJNKLIMQKHIJHHHLMHEHGIPGIIIPMSKNIQ<566A@?@DFJQGHGLFNESSSSPJKDABBBAD844LLIKJJHKJHPI<<G;;EEHGGGD>ADB5,DEGHGGHIJHGHHGFHHEIIJEFDECEEFFGDAAAKIJIFJKILLJSLLSLPSSRLMIKHILLQOSOLJOSNSMSSSHMHGLSISJSOIKSRJONKJJJJHJGNKKKSLNSPLSKQNECIGIEEG9991-,,,547IGHIGGLJIOLLSSMSJLRQSPOKLMJJIKNKLNRMNSROKJNMSSKKSSQMSMMIRJSRPSSOOLOKLRSRSQQSIHJLLSHHGGGMKHMJNMIOMHJISMOLMMKSNPSQPKMHSSQMSQRSPMNSMOKSKNSSSJJHMMHKQOSSSSQSRKNPSNSPMSLSMSSJGCECRPSQNNSOOKSKKJMKLQSSOPEEEDDMSISKJLKSOLSPPMNPSMSMSOSSNLOSKKOIJSIJQINKKCCJKLSOOKLIJLPRKLNJSIKIILPSSLOKJKIOPSSSJMJJG=10000**''&'())))((()0***+,45<GKKJLJFHILISHKSHJSQSSRNSPSMPMIILGLIMORSSPSMKIJLSINMMKSJMSSMJMSILNKKSSSRRSNLMOMMNSKPLMHNKKSMSPRPGSPJMKRJSJNRLKSJLKSSSSMSKRQSQMJSJSGDDLSSB;/,,,-EFRSSLLLIMKSKMSEE>,++++ABAEIMKKRSGGKJIISMMLOJSKRLNSHNNOKKJLFJIHGGHFA..----22244A@BDLNNSMOJJIPJ>::48(((((((()*/;>@BGIGFFEDCDDCFDDCCB;=>=>C@@@:72---29>???A;::99;3323AEBDE@@?646GFEFB66555666666678888874..*((''&&%%%&&*/..-))9;<@CEEBA@@?@@@=;:;:853311-../7788777878889:::800///404458687460/--(&%%%%%$$$%'(((((&&&&'&&'()*%$&&&()+*++/0...(((((799;:98766652123555156444:::<=;<=A53221777:??@AB@@@@:45733999:;:9:?@FHGGGF@B?44542016764336>=<<983222342233::??@ADIHJSHIFGBEEGFGGFGDBGEFGFE@@??>@A>>>>@ADCCBCCDCBA@?@AA@@@=@@ABDDDAB?<8899E>====MFFIDIGEDDDCCCDDEDBE@>=92.,+('')''((**,33446;?ACHEDEFFB>=<>>::4,,,,@ADGEFKGDCC5444554445?@>?>??>==<=>@=>?==>/)'''(,,112>=CDCA?>9322000***011//043457:AAABBBDGIEI>???)))))>;99=BCFGA@@><=:765667:;9:::4778=AAEFFCHFGJGHHHHHFE@=33448CABA;@@@@CC><;;<BA@=====>IFE?=868:>?BDDCCAA@?=====>6632//11211129;>@ABBBAAACBHDD====<?;;+****3212212677@AA>>>ADHFGD=<=9991411133211--,,.135998::955*)(((/99::98889;;@==:9656<<;<=<98755728>=CCB??@A@BIOKAB=@BE?<<;<=<=??<>?>GEEAACCBDFFHEGGF99999??@ADEEEDEDD@<>?(66566779=>@ABDIHHBA??@A@>>=877877<;9977641+'''455<?@?@ADEEEHJEPGDDDEC?????EKHBDH:4B@<4<==<9952.++-*))&&%$$$$%$$$$$$#$%*,.466888;>>@A>;::;=@?ABCDBC>=66887555544-++,,:::=B>????=<<=?@@ABEEHDDBAB@CDEGFFAA@@?BA<87+39BCB@>@@@AAA@@>=CCCC8@@A@AA?A7BBC:9999@8768:<;=88>950)):654:;<<BADGGFEFEHDBBB=;BDA@?65655444444650**)(('%$$$(1222333420/*('&''6<?>?A@CD8742(''''+
@1797_45CNXP_2
ATGCTAGCTTTTTGGCCTAATTCTTCTTCTGATGATCGATTTAACCTCTGATCAAAAAGATATACCTTGGTTATATTTCATCTCTTCAACAAGTTTCGTAATGAGCATAACGGCCCTATTGTTCCGATGGAGAGAAGAACCTATGATTAGCTTTTCAGGAAATTTCCAAACGAACAATTTCAACGAAATCTTTCAATTTCTTATTTTACTATGTTCAACTCTCTGTATTCCTCTATCCGTAGAGTACATTGAATGTACAGAAATGGCTATAACAGAGTTTCTGTTATAGCCATTTCTGTACATTCAATGTACTCTACGGATAGAGGAATACAGAGAGTTGAACATAGTAAAATAAGAAATTGAAAGATTTGCGTTGAAATTGTTCGTTTGGAAATTTCCTGGAATAATCATAGGTTCTTCTCTCCATCGGAACAATAGGGCCGTTATGCTCATTACGAAACTTGTTGAAGAGATGAAATATAACCAAGGTATATCTTTTTGATCAGAGGTTAAATCGATCATCAGAAGAAGAATTAGGCCAAAAAGCTAGCATA
+
KGIKKOSJIB@@?=@@@LNINLJPLQSMRSMSQLNSEEEDEOSOLJSSSFHHKFSKSJNPSQJKKJHDEGEFSSPQSLNMSPSPSSOMJONJHKLKKMHKKKMSSKLOQKSSSNQKOMLJLHHED?>>=AB?GMLQKLSNESKSKIIIJQICB??>?GHJILMHMOKJKGFHHKGJGHGSNKJKISJKSSSBSJHPJNJRSSJQKSSOKOIISQMNIPSSLJMOSMLILJJJH>>?JKJJIJF@????LLGIIHJSKKHKKSKSJOSJKLHGGC;::>>KILNSKHFFEGFEJLB7=<<=@AJI>====DCCCDDGFEEEECGGJHGILJHJA@@FDHFDGFFEDCCBBEFFFDAABDFEC>=?><5431'((()*-./+.+**(&''(+.121100/0-,((&$$%(*-023456/**))*768345<<>>?BA@:8887:::;>=7661)))))())39>>?BFFGHDGGDC?BDGDHHFCGIFJMFDC>>><<<=>??AA@?@@A@AA755300001:;;>>>><8988A@?<:766578;<=;<54333-
@1798_45CNXP_2
GGCAATGCAAGGGGAAGCCATCGATAAAATAGTGAACATTGTAAATATTTTTTGGAATGGAGATAGCCATTCCACCCATTTCATCAAGATAAACAAGCCTAATTCTATCATAACTCGTTCCTGCCAAGAAAAAAAGTGCAGCGCCAATAAATCCATGAGAAATTATTTGTAAAATAGCTCCATTAAGTCCAGGATCCGTTATAGAACTAATACCTATAATTATAAAACCCATATGAGATACAGAAGAATAGGCTATTCTCTTTTTTAAATTACGTTGACCGAGAGATGTTAAAGCTGCATAAATTATTTGGATTGTACCGACTACCAACAACCAAGGAGAAAACATGAATGAGCGTGGGGTAATAATTCCATATTGATTCGAACCAACCCATAGGCTCCCATTTTTAATAAGATTCCAGCGAGAAGCATACAGGTACTGTAATGTGCCTCACCGTGGGTGTCAGGTAACCAAGTATGTAAAGGTATAATCGGTAATTTGACGGCAAAAGCAATAAGAAATCCAATATAAAATAGTATTTCAAGTGTAACAGGATAGGATTTATTAGCTAAGAGTTCTAAATTTAATGTTGGTTCGTTCGAACCATATAAACTTATACCTAAAACTCCTATTAATAAAAAAATAGAACTTCCTGCCGTGTACAAAATAAATTTTGTAGCCGAATACAGACGTTTCTTTCCACCCCACATGGATAAAAGTAGATAAACGGGAATTAATTCTAATTCCCACATGATGAAAAAAAGTAGAAGATCCCGAGAAGAAAATAATCCTATTTGACCGCTGTACATTGCTAACATCAGGAAATGAAAAAATCGGGAATCCCGAGTAACTGGAAAAGCCGCTAAAGTGGCTAAAGTAGTAATAAATCCCGTCAGTAAAATAGTTCCTATAGAAAGTCCATCTATTCCCATTCTCCAGTAAAAATCAAAAAAATCGATCCATTTATAATCTTCGGACAGTTGAATTAATGGATCGTCCATTTTAAAATTATAACAAAAAGCGTAGGTCGTTAGAAGAAGTTCTAAGATGCAAATGCATATAGTATACCATTTATTGACTTTATTTCCCCTATGCGGGAGAAATAACATTAATGAACCAGCAGATATTGGAAAAACAACAATTATTGTTAACCAAGGAAAATCATTCGTGGTAAAGACAAGATACACCAGGTCCAAAGAACGCGTACTCAAAAAAAATATATAAATAAAAAATTTTAACTTTTTTGAGTACGAGTATTTGTCAATAAAAAAAATAAAATGTATTCCAAATTTATTCAAATGAGGTTTTCGGTAACGTATCAATAAGCTAGACCCATACTTCGAGTTGTTTACGTACGAGGTGCTGGTCCAGGGTTGATGTAACAAGCATTTA
+
LNKNMLRISSSMNIMLMNOMKKQQJMSKSSKSSHPSHKSNGE6100165323557;<=RSJKKSINSLKSNKLKFKSJKQHKHJISMPSIPNSNLNSSJLPOSJIMSLKKSNNSKSIHKJSNLSSKQPSDONSSSSMSQSSJMSJIMSOSNJNQRJSSPKMPSJRSSSSLIIKKSRSQIHH;;DAABDFKMSSMSSLPSKIOJIKSOJLKOQSSSMJQLLJRHEADGB00/0///0234578<?EEHOKHKHF@@@@@HIGCCCBSJIOHKHIFFDBC@;?@<:555540---100///33AKGKIFFFGHQPQLSOSKLSRIISGPKLGGKK/////1.-,+**+)(((+--,,./>BDIEKLHIGGEB??>>><>?>=:999;ABBEFFJJKLKRFJKHHGKSSNSNMSPISNNOOJSDMKMSLMHSPSPLLMKNPOKKSLIIEE?::BDEFE@B@?=;/..//:<@LJLIGHK>>>>?KSSJLKLKHHIIGLNSGDCDBBBBEMNJQGEEFJEHFJKJJKGGSSSSKLKIHSJGHIJKJOJKJIHGIOKJSKJSJIPNSSSSLMSKSNSPNJQSLNJRJLGMJKNLGGHHA@@?@@@??E8765334/////HMHHGGHIGJJOJMLIFFMIGMMSSMLJEGGFJIJGJJSGGKHHKIKJQOJKGMJLPNMIILGGBCBCFLABACHHHLIJIE@@BA??:3@EDEJJNELMSNLGHSLKMPNSSMMOSSMPSSSPJJLSRSSKLLHKSJME>CHJSSHIEDGGGSLMLHDKSSLKLSSSKNNSSPIJJQSNMSSSKNKLJSSSNKKOIHHLHOIIMSMKSGDDI>>==33332899FIJPHKKHGHFHELSKKONPHOJMPSSKLMNKPMLSLKKQSSMMKKLIFGHHFIKFKHMSOHHPJOISMSSIPNOSKRSNOJOSJJHDPNJLSRLRPPFJLJJLMHGJMSSSOFFHGGMSSSQLSKSNMNSKGLMPOOMOISSLSLKSLSPSSSLOJHHHJJFSSNSSKFJOGGINMOPQIJKLLMJKJHIJSHMSNPMOJSSSISLNNNNJSLSRSSNKSIPJMJNIJNSSRLORLLOSJPOSOSSLIIKLIKHJNGIGGHMMPSSNLGKDSQNLNMQKHHKFSIJGIQSSSKMLJJKIMKJLNMKSPMNPOMNJKOOJPJNSKMSIIMNQSLMLJPSSMNKOJJOKJKGJGGIDEGG-----,,,,-CELJLIIFGHEECFFEHELKJFAAB@?CAECSSSKKGEIG:::::)))),80007?BC@IIJJDGFLKJJGHFHFGHFHJOIJKNGHKHHDDCCDJMKGCDDEFEEDEEEFEEFDDCBAAABDDCC@AA77888EHGJJHEDDEDCDCCDDEFFEDEDCBBCBDDEEDCEDEDBCA431.+
@1799_45CNXP_2
ATGCTAGCTTTTTGGCCTAATTCTTCTTCTGATGATCGATTTAACCTCTGATCAAAAAGATATACCTTGGTTATATTTCATCTCTTCAACAAGTTTCGTAATGAGCATAACGGCCCTATTGTTCCGATGGAGAGAAGAACCTATGATTAGCTTTTCAGGAAATTTCCAAACGAACAATTTCAACGAAATCTTTCAATTTCTTATTTTACTATGTTCAACTCTCTGTATTCCTCTATCCGTAGAGTACATTGAATGTACAGAAATGGCTATAACAGAGTTTCTGTTATTCATATTAACAGCTACTCTAGGAGGAATGTTTTTATGTGGTGCTAACGATTTAATAACTATCTTTGTAGCTCTAGAATGTTTCAGTTTATGCTCCTACCTATTATCTGGATATACCAAGAAAGATATACGATCTAATGAGGCTACTATGAAATATTTACTCATGGGTGGGGCAAGCTCTTCTATTCTGGTTTATGGTTTCTCTTGGCTATATGGTTCATCCGGGGGAGAGATTGAGCTTCAAGAAATAGTGAATGGTCTTATCAATACACAAATGTATAACTCCCCAGGAATTTCAATTGCGCTTATATTCATCACTGTAGGAATTGGGTTCAAGCTTTCCCTAGCCCCTTTTCATCAATGGACTCCTGACGTATACGAAGGATCTCCCACTCCAGTCGTTGCTTTTCTTTCTGTTACTTCGAAAGTAGCTGCTTTAGCTTTAGCCACTCGAATTTTCGATATTCCTTTTTATTTCTTATCAAATGAATGGCATTTTCTTCTGGAAATCCTAGCTATTCTTAGCATGATATTCGGGAATCTCATTGCTAAGAATAGCTAGGATTTCCAGAGAAGAATTAGGCCAAAAAGCTAGCATA
+
KPJSKKMMIJSMKKHIIKIOSOJJJ@@GGGKJQLSJSMSSIKQSOPLIJFHBA@DGISSKQJNMIJJLNKLNNOKJLOSLPNSSJKQKSKIMMKKSJQSKSSMIKSOOLLSMKSHLSFECFFFKSIKLMNKKLNJLMSJKISROMKSSLMSKRKLICCDJSRSKSSKRIJLPSSSMQSMSKLJSACBCBHA4@44777INKNPRONSMSSOSJJHB@@77777NKMLOKJRSSSLMNLOJSLIKSKKJLINMKSKKKOONSSNNPSIOMNIQMMNKMLLMNHLNMLMONMLGHHGGKIHKSSHMFGEELMQMRMMOSMNSSSNKNKSRLOJLHGFGJGHSNGJIHPSSKKOSLQMSKNLPLJLMPIOSPSSSONKKRLJLMSSSJOPRSONSINKJJIMKLSQLMLSKSONLLMJLOJSHSLJINOJNOIOKNHKHGJGMKJLPHKSPSJIKKSSJLJJMSNLJSLLSOKSSMMQLSOIMJSJLINMJRSSNONQJIIKKILKKJNLHB:FGLOMMMSMKKRSMOSKKMLKKKKKNIKKIKHLJJKSMNHPNMLOJIKHJOKLJRKNKSGEDD;FMMMSKSSMQJPSSLKHKHJ98888:HLSLLHIJJLLJSSRSQOSLSOJFHIEGQ8LIKNSJSHFG?IIJSSSOIJLMMNMILHGKIHJICCCA@@@@@?>1-.?ACFKKNOKHJOIGHKD;998FJSSKFHLJGGGHIHHLFMKLPLSSSSKOSHMMJIJMGGJJGPSKNLNSIQRLMSHSSC<==JJIOLHCAB@?))))()++,)''''+238:CIISIJHBCCFEFSKKKPKLSGKPHPGKNLKHGKKHJQLGGMFEFFDDDF@:96+++,7860/.*(&&')))''(,369@BDFQIMGIHFFGD
@1800_45CNXP_2
CGTACGTATTTTTGGCCTAATTCTTCTTCTGATGATCGATTTAACCTCTGATCAAAAAGATATACCTTGGTTATATTTCATCTCTTCAACAAGTTTCGTAATGAGCATAACGGCCCTATTGTTCCGATGGAGAGAAGAACCTATGATTAGCTTTTCAGGAAATTTCCAAACGAACAATTTCAACGAAATCTTTCAATTTCTTATTTTACTATGTTCAACTCTCTGTATTCCTCTATCCGTAGAGTACATTGAATGTACAGAAATGGCTATAACAGAGTTTCTGTTATTCATATTAACAGCTACTCTAGGAGGAATGTTTTTATGTGGTGCTAACGATTTAATAACTATCTTTGTAGCTCTAGAATGTTTCAGTTTATGCTCCTACCTATTATCTGGATATACCAAGAAAGATATACGATCTAATGAGGCTACTATGAAATATTTACTCATGGGTGGGGCAAGTTCTTCTATTCTGGTTTATGGTTTCTCTTGGCTATATGGTTCATCCGGGGGAGAGATTGAGCTTCAAGAAATAGTGAATGGTCTTATCAATACACAAATGTATAACTCCCCAGGAATTTCAATTGCGCTTATATTCATCACTGTAGGAATTGGGTTCAAGCTTTCCCTAGCCCCTTTTCATCAATGGACTCCTGACGTATACGAAGGATCTCCCACTCCAGTCGTTGCTTTTCTTTCTGTTACTTCGAAAGTAGCTGCTTTAGCTTTAGCCACTCGAATTTTCGATATTCCTTTTTATTTCTTATCAAATGAATGGCATCTTCTTCTGGAAATCCTAGCTATTCTTAGCATGATATTCGGGAATCTCATTGCTATTACTCAAACAAGCATGAAACGTATGCTTGCATATTCGTCCATAGGTCAAATCGGATATGTAATTATTGGAATAATTGTTGGAGACTCAAATGGTGGATATGCGAGCATGATAACTTATATGCTGTTCTATATCGCCATGAATCTAGGAACTTTTGCTTGCATTATATTATTTGGTCTACGTACCGGAACTGATAACATTCGAGATTATGCAGGATTATACACAAAAGATCCTTTTTTGGCTCTCTCTTTAGCTCTATGTCTCTTATCCCTAGGAGGTCTTCCTCCACTAGCAGGTTTTTTTGGAAAACTCTATTTATTCTGGTGTGGATGGCAGGCAGGCCTATATTTCTTGGTTTCAATAGGACTCCTTACGAGCGTTCTTTCTATCTACTATTATCTAAAAATAATCAAGTTATTAATGACTGGACGAAACCAAGAAATAACCCCTCACATGCGAAATTATAGAATATCCCCTTTAAGATCAAACAATTCCATCGAATT
+
GEEGFHHGEIESSNSOMJHHGLNIOIOMNKSPMEDD@@?@AHGJKHHGJ5555ADGJKKJIIIHIIIMKLHMKPLKLJKHJKHMKIPIPLJKIKKKJKIHIKMNJKMIKPPKOSKIJH////0LJKROILOIIHHJRIJKKSORKHKKIHSDJHGGGHHLHLLMOLKEKILHKIJIIMHOJNKKIFHKLJSMKHQHINJHJKHSIRSKPKIMNSOPMLNSMILHIJKSSKNSJSJJJMHMKLJJFHIJIIJIOLHGGMHJINJJIRSJLIKJHMGEGHHGJNOOOJRJKOS522222GGHGHKKKMKMMSKKKLKJ@EJJKMKOQGEBA.----BFDGHHSMHIKJNSOSSQMOJLRKNLSHFIKFJNKJJIFJSJOGGHFGH?@AHLIGSINGGFHIKGNJLKHHSNJJHKIJILDEEEEIIKIKGFFFGFIIJGCNMNNJJQB=95559<?IB??<<101,+++-ADHHFFGIGIJKJNKKJKSJSKLIIJJJIFHJIIHJBBCCBC:D?FEEEEFGD::::;>:8851LKKHJIHHILIHFFGGHJHIJHEGKFFEJIKIIHHKJKGGDD@GFIIFKMHMJOILHDDDDEFGIHFKHGGFFHHGFDEFELJLGKIHFFDCCB?8?E;FGHFIGGJMSGIIKIGJHEDEDEEFGNHLJHHIHFNRHNSSSSKHGFFSSHPMMLKKSLRKPJSPHSJHMPLJEFHLQJQMNIIIJHLNINMIGGGFIIFJRLOOJIPIMISJJKMSGKSKSILKPSMNSSSOKJQKLOPMIJKJSORLSMNKOSSD@@AKISSSOOJQOGLJLJLLD>>FHLNSONSLPMNKIPSMRPLLJSSLPSPFBABAALIJPMPRSIILMQLILMJNJNJSHGF*****BCKKLRKMSQSSSKKONNKLSSKSOSNSS>;MKILKKKLSSLKSJKLNJMJPIOSQISLSNLKSHRMSPLKJQNSOKJMSLKJQMHROLLMNKSLHNEFJEIKNNSMKOKJLLEIOPLQJKMJSSMSSRNKOLRPJNMSPJKSEG=777::KIIKSSJKSSRMSJJKMKLNIKLSNNRMMJKJHGGGJKLJJBDCABBBCFSSNSJIOHF?6?ASNLMNPNJMQOMSKLSSS=>?OMOQMNMMRSLQSSPLOSMSIAHHFEMKHGJGNKSINIJHJJKBKLOLSONMPPMMKKHKNMLMISMSOMKLKLIMSN////0SJIMIIJHKRLOPLKHHHIKGGGILJLPSSLOLPRPMSSLRKLISLPSQPRSPMSPSSKSSLIMOKOGLHKJGIJIIKSKLSLPLJIMKJKOKMJLIKIGJMHQNSSJOKIIIQIGHHKMSEHIIKHHHIIHLMKHIGLHJFFHH
@1801_45CNXP_2
ATAAAGTCAATAAATGGTATACTATATGCATTTGCATCTTAGAACTTCTTCTAACGACCTACGCTTTTTGTTATAATTTTAAAATGGACGATCCATTAATTCAACTGTCCGAAGATTATAAATGGATCGATTTTTTTGATTTTTACTGGAGAATGGGAATAGATGGACTTTCTATAGGAACTATTTTACTGACGGGATTTATTACTACTTTAGTCACTTTAGCGGCTTTTCCAGTTACTCGGGATTCCCGATTTTTTCATTTCCTGATGTTAGCAATGTACAGCGGTCAAATAGGATTATTTTCTTCTCGGGAATCCCGAGTAACTGGAAAAGCCGCTAAAGTGACTAAAGTAGTAATAAATCCCGTCAGTAAAATAGTTGTTATAGAAAGTCCATCTATTCCCATTCTCCAGTAAAAATCAAAAAAATCGATCCATTTATAATCTTCGGACAGTTGAATTAATGGATCGTCCATTTAAAATTATGACAAAAAGCGTAGTTCTAAGATGCAAATGCATATAGTATACCATTTATTGACTTTATA
+
MMMMMKIJMKLJKJHLPJHINOJKLLNSLSIHIISFHDE@::;<CDCBCGGIIKJJOSPPRSNLPOLSSKSOPSJLKKSLOISPOISMHGHIILMJSLLSSMIOSOOSOQNKOLMLNPSMLIPJSINJ@????HQLNIIEADSSRSSJOIJKLHKLNJNJJMLIJSKQKLMHSIIGHFHSJMMRHSSMRSKLJKLJHQSRNSMLKSLKSNNPJKLNHPSMPMSIKJLFLNIA=666==>111ABIMSSOCLOBHHGIGGCFKHJHGNOOILMJIPKLSHLMIILJMSJ>???@DCBDGEFFE=>@1*.555>>B:744(&&&'*'(''(FMSMKMKIHPNJNLJLNJOMKNLGNHJHNISILIJILQNKJIDCCED=992-,,,-----.--,+()0457888601111128?A@BDFGI?63349>==;77778*)))*7999;<<=>DHGHHEFBAA@>??@;;<==<<:81166+698@@77*****/.8:9420*&$$$),-2222678<>?@BABAB@?A>?>==><88779:9=83CC
@1802_45CNXP_2
ATGCTAGCAACAACTCGAAGTATGGGTCTAGCTTATTGATACGTTACCGAAAACCTCATTTGAATAAATTTGGAATACATTTTATTTTTTTATTGACAAGTACTCGTACTCAAAAAAGTTAAAAATTTTTTATTTATATATTTTTTTTGAGTACGCGTTCTTTGGACCTGGTGTATCTTGTCTTTACCACGAATGATTTTCCTTGGTTAACAATAATTGTTGTTTTTCCAATATCTGCTGGTTCATTAATGTTATTTCTCCCGCATAGGGGAAATAAAGTCAATAAATGGTATACTATATGCATTTGCATCTTAGAACTTCTTCTAACGACCTACGCTTTTTGTTATAATTTTAAAATGGACGATCCATTAATTCAACTGTCCGAAGATTATAAATGGATCGATTTTTTTGATTTTTACTGGAGAATGGGAATAGATGGACTTTCTATAGGAACTATTTTACTGACGGGATTTATTACTACTTTAGCCACTTTAGCGGCTTTTCCAGTTCTTCGGGATTCCCGATTTTTTCATTTCCTGATGTTAGCAATGTACAGCGGTCAAATAGGATTATTTTCTTCTCGGGATCTTCTACTTTTTTTCATCATGTGGGAATTAGAATTAATTCCCGTTTATCTACTTTTATCCATGTGGGGTGGAAAGAAACGTCTGTATTGCTACAAAATTTATTTTGTACACGGCAGGAAGTTCTATTTTTTTATTAATAGGAGTTTTAGGTATAAGTTTATATGGTTCGAACGAACCAACATTAAATTTAGAACTCTTAGCTAATAAATCCTATCCTGTTACACTTGAAATACTATTTTATATTGGATTTCTTATTGCTTTTGCCGTCAAATTACCGATTATACCTTTACATACTTGGTTACCTGACACCCACGGTGAGGCACATTACAGTACCTGTATGCTTCTCGCTGGAATCTTATTAAAAATGGGAGCCTATGGGTTGGTTCGAATCAATATGGAATTATTACCCCACGCTCATTCTATGTTTTCTCCTTGGTTGTTGGTAGTCGGTACAATCCAAATAATTTATGCAGCTTTAACATCTCTCGGTCAACGTAATTTAAAAAAGAGAATAGCCTATTCTTCTGTATCTCATATGGGTTTTATAATTATAGGTATTAGTTCTATAACGGATCCTGGACTTAATGGAGCTATTTTACAAATAATTTCTCATGGATTTATTGGCGCTGCACTTTTTTTTCTTGGCAGGAACGAGTTATGATAGAATTAGGCTTGTTTATCTTGATGAAATGGGTGGAATGGCTATCTCCATTCCAAAAATATTTACAATGTTCACTATTTTATCGATGGCTTCCCTTGCATTGCCA
+
LJJKHJGKJQHINJKJNLHIMHF66666991*((''=BEIJMISJIKKOJJLJQSKGHSQSPQMLIRJKJMJKMILLJSSISSQSBRLSSSHJGJIHJJGJHIGIIMIHJGFEFIMNJHHCCJSPJEHGSSRKPKLOPSHJA<;FILSMKJKSI;:::;EEHDBBFIHIJMJLSSSHINGIMSMMSLLKSHIGK98888LPEB>44HLJNLKKSIOKLLHSLSOJSQKRSKKIQISNSKRJKKMMOPPOLMNSSJKSOKPPOIKIMHKLGGHIEC?:22222222EHHJSGHNHFKFEFIIKHMSLKMNLKSKJEGJKHMLSKRSOJMGHJIJMJIJIMNSLKNSIGLSIIIHBCCCIOQHGIHJIOKMSLMSJKKQJNKSJNHGJHMOSJIMJMOLHSHMHKSMSMSSSRHGEESSPKLKHIOMKLKIKHIFFEEEFHIHIHHKPNSPSNISNSSRKSPNRKPHHEHFEFSJLSOKMLJHHMIFHHHD@?A>=?F;;;;;IH:D?966*))))*7778--0*+114==JF?>?HIHGFHIJQOKHHJJGHSJGECDBDEFFGKMEDCEEIIROMOQOMJFEDCBBDEFNKLIHHHCOJSJJHFGDEEDEPHGSMHIIFHHLHHIHGJMFGGFKGFHEEFAJRLQOJGFFKHFECDDADFIDDFEFEDAA@>73,6ACIIIMHHSILJSMRSNPSJMOKKHHMHHLISSLKOSOSSSSSMSILSJAAAAASQGONLJPHIHGKSLLLSLKIJNMIJHJJHGGHJSIJJJLMSPSONILIJIHIPQKMLKMSNMSLKMIPMNMPSRJSMLHHJSHIOMMJISISKSSLSRSPKQJSNKMHSJSNSSQMJIPKGGJFJPOSSLLMJMQLJJNSJLKKHMJNONKLLJSMSSLOPLMIPLNOMKJOKJOSSIILLNLMMISMLKLOSOSMIIMJLLLSSNRROJRKSLHNIQSNKLELKLKHIHJKJHQOOSNLSPMLIIJNHSKSNLLKNMSSJLIGF83IFGHKHQSBEA?>A@IIDKKPJOKIMILOSJKJPIKLMHKIKKHLJOIJLSMKOSOLSLSIHNNPMOSOOIOJJKAACJSMPKJSKNSKRHHCAKIMSNIJNPRHGIIJIRMSNSONSJMNKSSIRNLSNSSSONMSJJKJRQJKJSMMLKPJNJLIHGFHJLOLNJJHHIILMJDKIJHHHILMQOPLIOSNJMSSNSKIIKHIMKOPSJLJLJHMJHLFCBA6BNINGGJEFJIHHJJEDDDDFKIMPOMNLJMRONJNMIIISNLQMKMJILKJ=<OLFGFGCGIGHLFEDEDG@@,-@@CGIISNSJ54445FGFEGJFGKHJJHJGGFEDEDEQJKIHMJFKHJINHFIMH
@1803_45CNXP_2
ATGCTAGCTTTTTTGGCCTAATTCTTCTTCTGATGATCGATTTAACCTCTGATCAAAAAGATATACCTTGGTTATATTTCATCTCTTCAACAAGTTTCGTAATGAGCATAACGGCCCTATTGTTCCGATGGAGAGAAGAACCTATGATTAGCTTTTCAGGAAATTTCCAAACGAACAATTTCAACGAAATCTTTCAATTTCTTATTTTACTATGTTCAACTCTCTGTATTCCTCTATCCGTAGAGTACATTGAATGTACAGAAATGGCTATAACAGAGTTTCTGTTATTCATATTAACAGCTACTCTAGGAGGAATGTTTTTATGTGGTGCTAACGATTTAATAACTATCTTTGTAGCTCTAGAATGTTTCAGTTTATGCTCCTACCTATTATCTGGATATACCAAGAAAGATATACGATCTAATGAGGCTACTATGAAATATTTACTCATGGGTGGGGCAAGCTCTTCTATTCTGGTTTATGGTTTCTCTTGGCTATATGGTTCATCCGGGGGAGAGATTGAGCTTCAAGAAATAGTGAATGGTCTTATCAATACACAAATGTATAACTCCCCAGGAATTTCAATTGCGCTTATATTCATCACTGTAGGAATTGGGTTCAAGCTTTCCCTAGCCCCTTTCATCAATGGACTCCTGACGTATACGAAGGATCTCCCACTCCAGTCGTTGCTTTTCTTTCTGTTACTTCGAAAGTAGCTGCTTTAGCTTTAGCCACTCGAATTTTCGATATTCCTTTTTATTTCTTATCAAATGAATGGCATCTTCTTCTGGAAATCCTAGCTATTCTTAGCATGATATTCGGGAATCTCATTGCTATTACTCAAACAAGCATGAAACGTATGCTTGCATATTCGTCCATAGGTCAAATCGGATATGTAATTATTGGAATAATTGTTGGAGACTCAAATGGTGGATATGCGAGCATGATAACTTATATGCTGTTCTATATCGCCATGAATCTAGGAACTTTTGCTTGCATTATATTATTTGGTCTACGTACCGGAACTGATAACATTCGAGATTATGCAGGATTATACACAAAAGATCCTTTTTTGGCTCTCTCTTTAGCTCTATGTCTCTTATCCCTAGGAGGTCTTCCTCCACTAGCAGGTTTTTTTGGAAAACTCTATTTATTCTGGTGTGGATGGCAGGCAGGCCTATATTTCTTGGTTTCAATAGGACTCCTTACGAGCGTTCTTTCTATCTACTATTATCTAAAAATAATCAAGTTATTAATGACTGGACGAAACCAAGAAATAACCCCTCACATGCGAAATTATAGAATATCCCCTTTAAGATCAAACAATTCCATCGAATTGAGTATGATTGTATGTGTGATAGCATCTACTATACTAGGAATATCAATGAACCCGATTATTGCGATTA
+
JMIGKKSIDC.++=<????INLMJMKJISOKHLQLJLIKIILILJMOIMOGJMNJLLMKRMFIIMMJPJJKLKOLOHKSMJLEFEFELQIOJQGCC>:<<?FSJJJKHHHHMLGGIMLMKPDFF===<=GHSKOLJMKKMSJSMNKMSNNQS@70...:::IDGISKKHGLNKIKHJPSINMSSKINSNKNNHL?>??@OKSKOMSNKLNQKLJSPQJKHILGIPHHIORIMSMLHHMPPMHMIJLIJOJNFEERAAAB@DDDDFJKKJKSNJILJGGGMGMQOKSRFGEHHMHJMGGGFKPHIDMSNSLKIHFKLKJMNSSNNJIKKIKHLJHFFBEEJIKGNIJSJMLLOMKSJSLSKILHLHSJSONOLSOOSOLSQPNOSPGIFHLJMOEB)))JISOPJKJJNNKKQJHDBCFGIFFLFMINHGGGHIGGEDBEDC??96411112:>AJMNIJJLLKJLJOIKKIKILHKSIQPSJILJLJHFEDEFEHFEH:99757777>BDFHEHIIGINIKCCBBBIBBCJHPNJKHJEEEDEFJHIJJJJLFGFFFGFGJJJSOJIGHGEDEC;IILKLOMKNHHMKKHIEGHFJHLLLSKGGGHGKGEEFFKKIKLNHHIIMJIG=AB6BCBGHF:>=(780112@???ABDHFIEDFEEEEDDEEHHMHSJGF@AKJSPKOLPSSSMCPSSMRSMMKLIJBCFIIJHMKJKHJHSMSPSSJOLPLNKPSSSSSSSSPNSSSILJKKOSSMJMRKSSLSOPRSLKSJIJKLKILNNSRSPLSKNKKLJPKOQLLOGDSSJJSJNNMFGOKMNSLOJD<<;<<LSJLKSMSSSSSSLQKJSIKKKIJQOMSJLKSMKKHLJNSMHRJIJSLKSNLQKKLLOQHKMNIIPNPHMJLLJSOROSJMNMKSLOMMMSPKJMPMSMHIIJNOKSKLKJOIIMHGIJOPRJNLSNMSRSMSOJJQJOSNNG?;:=>?BHDPMNSKLKKMJLHGJKPLIOKSSMLJOKIIKMKOOPLJKKOPOJKNJNMQONNJJMMMISSFEEHEMJ@@??@JHKNSKRJJPJMKSOSLSSKI@>CEEEMSPMKSIOQLJHJINOSMOSINJQKLKHGI=8545HOSSJSMOKSKSKOKPLJOILFGRHSJSKKKLOPMLPJINJSSLNNSNPQQOPKENMLOISRSIKMPPSLJOLJLIIKKSRPSLQSQISNJMNLLNSNMHKOOJSILNQPRPSSSSLJJNPSNKMSRJMONOMSMSNISQLOMOJSSHLKSLPKS33333CEGGHMNSNSSKSSSJPNSKSKSSRSSSSRLMKGSNSMESGII8-.MLKNNLROMIPNLOJJMMLOMNMNQIOKCBCC@?EIGNMNOMSNQSKLRKMPQOISKMSIKMKPMOJOSSOPSLPNMMJMJSOLSKPSNM
@1804_45CNXP_2
TGCTAGCTTTGGCCTAATTCTTCTTCTGATGATCGATTTAACCTCTGATCAAAAAGATATACCTTGGTTATATTTCATCTCTTCAACAAGTTTCGTAATGAGCATAACGGCCCTATTGTTCCGATGGAGGAAGAAGAACCTATGATTAGCTTTTCAGGAAATTTCCAAACGAACAATTTCAACGAAATCTTTCAATTTCTTATTTTACTATGTTCAACTCTCTGTATTCCTCTATCCGTAGAGTACATTGAATGTACAGAAATGGCTATAACAGAGTTTCTGTTATTCATATTAACAGCTACTCTAGGAGGAATGTTTTTATGTGGTGCTAACGATTTAATAACTATCTTTGTAGCTCTAGAATGTTTCAGTTTATGCTCCTACCTATTATCTGGATATACCAAGAAAGATATACGATCTAATGAGGCTACTATGAAATATTTACTCATGGGTGGGGCAAGCTCTTCTATTCTGGTTTATGGTTTCTCTTGGCTATATGGTTCATCCGGGGGAGAGATTGAGCTTCAAGAAATAGTGAATGGTCTTATCAATACACAAATGTATAACTCCCCAGGAATTTCAATTGCGCTTATATTCATCACTGTAGGAATTGGGTTCAAGCTTTCCCTAGCCCCTTTTCATCAATGGACTCCTGACGTATACGAAGGATCTCCCACTCCAGTCGTTGCTTTTCTTTCTGTTACTTCGAAAGTAGCTGCTTTAGCTTTAGCCACTCGAATTTTCGATATTCCTTTTTATTTCTTATCAAATGAATGGCATCTTCTTCTGGAAATCCTAGCTATTCTTAGCATGATATTCGGGAATCTCATTGCTATTACTCAAACAAGCATGAAACGTATGCTTGCATATTCGTCCATAGGTCAAATCGGATATGTAATTATTGGAATAATTGTTGGAGACTCAAATGGTGGATATGCGAGCATGATAACTTATATGCTGTTCTATATCGCCATGAATCTAGGAACTTTTGCTTGCATTATATTATTTGGTCTACGTACCGGAACTGATAACATTCGAGATTATGCAGGATTATACACAAAAGATCCTTTTTTGGCTCTCTCTTTAGCTCTATGTCTCTTATCCCTAGGAGGTCTTCCTCCACTAGCAGGTTTTTTTGGAAAACTCTATTTATTCTGGTGTGGATGGCAGGCAGGCCTATATTTCTTGGTTTCAATAGGACTCCTTACGAGCGTTCTTTCTATCTACTATTATCTAAAAATAATCAGATTTATTCATAAACTCGACAAACCAAGAAATAACCTCACATACAAAATATTATAGAATATCCCCTTTAAGATCAAACAATTCCATCGAATTGAGTATGATTGTATGTGTGATAGCATCTACTATACTAGGAATATCAATGAACCCGATTATTGCGATTA
+
LKQNSSQ834/EIIIPRHMMSKECDDEKKOSSSSSPLMMMSNSONLSNJKHJHJOSSJKJJLJPSOMSNMIRSSOOKOQSMLSNKOSKSNPPDBBBBKSSLNNIKIRGSSRJKJJSLPLSSPSPOLDA@:531//))=444=@@@AGILSGB80/0557NSSSKSLLGLCFGHKHJOPJIILSIHMKSLIAF=?KJSLISMKPOSMLMMMNNPMLNHLNMSRMPSLJKRNSSSJSNLLISSKPKNHPOMKLRSKQISSKJDRLQOKPSSKRPHFHFGJGIMMJJRH?AA@??@@AAKKMNNKSLKECECNKKPSLKKJHJIMMSPLNOMLSQKINIOMOIKKJIPOSOPSSMKICBBBCCJOLOJOSNOSJSONQSKJLKSJQJOMSSLSKJMJSJSLJNOLKLLNSOSNPKSMOHIPKKKIJIISKNSJSJHHNLQMLMJJNMOIKMKJMKQOJMOIPAAAAAAJPSEDDDDMNSKNQSKNIMIGFFDB<<HHQLNLJIOLMNHPGA@=CDEGIJKNKKJKOSPECEABKLHOFHKISILLJSSSLLNKKSKKIIGISKMPKKJHIHGFFHBNJNNIJNLSNSSLNNMGIIJHNKIHKMKIIKSFFFJGNNMOLKSSSSJGEIF>BB2FGJIJ746?7/>GFLIKHHGGJGHNIJJFDFFEIGEDCDGGAA@?4--112CDDDDEEEMEMSKPIPNMSKIIFFDI::GJSMLKSMLLMNKSILOFSQLISSSSIKSOOKLSPIOONGLOIA@?BGIFEEGKSKSOMSPSJKSOSSSSKSLPKMPQEGIKMOISPSPIQKRKSPJLLNKSQSNMRONMNGSKKMSOOOSSPKNLILSIJQ98889>><<<LMHLSRLLLIQMOSKNJNJKN<<<<=MJDFDDDLKMMMNIISSSLJSJMPSKPSRKSRNJLSRKHGFGIKKKGFSJHMSQKPKKJLNIJRIPLNSLOONOLORKNMQPSMPSKMOSISISJIONJLQSJQESOKPSSSSOMSKOQSKKIKJMKJNISQNSSKHSSNSPQJFLLLMRLINNOJKNSMJLSKQRNSKNOQNHNLLMLOOJIIJORSRKOGJSSKSKIIIJPMIFBE;24FLNKLPPLNPNOKONKLKSJKILJPPMILQOQOOSJSNJMQSDIHHISSRMNSKPMIKJLMKMKLSNOLLMQJKSKLSNRSJJSPNSSSMHMKNNMNOSNLLLLJLQIIOSMNISLMKMLLILJIJKO<<KC=>MOJRJJLLQOKHSKKKHSOJ664/.,++--,--''((*+'++)()'')'*0014444---,)(((((%&$$$')(&&&&):=@MILKIHCDS<79JJOOOIJIKIFILLSJLIJHHQKGFGFHGIRPLJLIJRKHNKIKJLOKJLLMQLJJJJIHHJHJIMLKMHKNIIDDCCDFILJOIEEEFG
@1805_45CNXP_2
AATCGCAATAATCGGGTTCATTGATATTCCTAGTATAGTAGATGCTATCACACATACAATCATACTCAATTCGATGGAATTGTTTGATCTAGAAGGGGATATTCTATAATTTCGCATGTGAGGGGTTATTTCTTGGTTTCGTCCAGTCATTAATAACTTGATTATTTTAGAGATGATAGTAATAAACACTCATCAGAGTACTATATTGAACCCAGAAATATAGGCCTGCCTGCCATCCACACCAGAATAAATAGAGTTTTCCAAAAAAACCTGCTAGTGGAGGAAGACCTCCTAGGGATAGAGACATAGAGCTAAAGAGAAAGCCAAAAAAGGATCTTTTGTGTATAATCCTGCATAATCTCGAATGTTATCAGTTCCGGTACGTAGACCAAATAATATAATGCAAGCAAAAGTTCCTAGATTCATGGCGATATAGAACAGCATATAAGTTATCATGCTCGCATATCCACCATTTGAGTCTCCAACAATTATTCCAATAATTACATATCCGATTTGACCTATGGACGAA
+
HIKLGIGHSIKMRKKKJSIJQMOJLLMLNSOIHLLMKMJGIIOHJHJOSSKIHHJNKAAABIMHGHGEHIMFDCCBGFFHHEGLMB@@:90-,,,,DKSKIHJCCCB?A?BAEEEEGHGIFGFILPKFGKSIK@434485@?@@QISQSHJMLKGFCB7.--*'(*,,(''&&'())(()'&%%&&%('%$$$#####$%%%%$$$%%&-*)*%$$$/.4BBDELFNNPSLKQLNHKKSSHEFFFFIJHOQSIHHGGJJMKJ?@IJNSSOKQMIJEFGFILLLQILGB79///;98655-,+**,44*'''(92232332)((((1//0;>@@>>9888:6?>==IKLPRKIJJPQIPNSJRIMKJNSRRKJJJJGJSKJJHNLKIOGHJHSSLJKKMOKLIIIKJHGJHHJHLLMSIKPKKSOHSJGEDEDDFEFFGGGHMFKHMHMSGOMHOLIHNJLFEEFFLHHHGGJJJSSJKJJGIHKKJJGJGIGEFEFDFKJKGLIGFHGFHNHJIN@AJJHFEDCCB??@
@1806_45CNXP_2
ATGCTAGCTTTTTGGCCTAATTCTTCTTCTACAACACATCTAGAGCTTTGCAACAATGGAGGCGAGTGCGAATGAACCCGATTATTGCGATTA
+
LJJMIJJIHCDSQNNQMHSNPOPSRSSSOMRKLLSOKPSQPJKIKJKSSONNSQMIJHGILLJ66667H22222>FGGKHIJPJPOJKLJSJJ
@1807_45CNXP_2
CGTACGTATTTTTGGCCTAATTCTTCTTCGATAAAGTATTCGTGACGGGCGCGCTTGTTAAGCGCGATGGTCGCTGAACCAGGTTTATGTGCTTTTTTCTTCGTCATAAGCGTCGTGAATCATCGGTAATCTGAAATCGAAAACACCCCATATCAATCCTGCGGGGGACAAGGCTCTATCTTAGCATGAACCCGATTATTGCGATTA
+
GHHGGGIGMJMSSDBBBBLKLMNSSSPSNJGKJSSMSSNLNKKGIHKLLSIHIFGHJNPMHKQSHFFFGJLKJGGJIJLNSSOSNLKPJSNIMKHSSSSSMMIMQJMMRLIGGFGFHIHKJKPFDDEEHHHLKIJJLF99989954//..0<>ACDGEHIHGEFECECC/....<<<;<<BB>?FGGGFKHIIGGIGCCBA?>===;
@1808_45CNXP_2
ATGCTAGCAACAACTCGAAGTATGGGTCTAGCTTATTGATACGTTACCGAAAACCTCATTTGAATAAATTTGGAATACATTTTATTTTTTTTATTGACAAGTACTCGTACTCAAAAAAGTTAAAAATTTTTTATTTATATATTTTTTTTGAGTACGAGTACTTGTCAATAAAAAATAAAATGTATTCCAAATTTATTCAAATGAGGTTTTCGGTAACATATCAATAAGCTAGACCCATACTTCGAGTTGTCTAGCATA
+
KOIJHKNJLJLJHSKMJSSSRSSOIFFEEEFERIIIQJJJIIIHSKLKLJGOKSKJIGKIB;=BABEFDGLGGHJSIILISLOJGGIHSSSSNNKKKJIHFFGHIHGHHIJSJMSNSSJFDCEILKHGHJSSMJKQ@SMGEEA;?DJSOGABABGDCCCCCGGHFD99659.9898788:8>?@CE8877<:@C?CA=>???@ACCCBED9//.*((&%$$&34448999=>AB=====DCA;87779::43224432
@1809_45CNXP_2
GGCAATGCAAGGGAAGCGTAATTATCACGCAGCCAGTGCATAAGAACCACCACTACCCATACTTCGAGTTGTTTCGATCGTAA
+
EGFHJJLKMMJJJIKFEDCCFGJJSMKHDDDEEJIFEDDEGA?>>>@@IRPJIG:@B=4GEBAC@?@?@C7711035ADDCBC
@1810_45CNXP_2
TACGATCGAACAACTCGAAGTATGGGTCTAGCTTATTGATACGTTACCGAAAACCTCATTTGAATAAATTTGGAATACATTTTATTTTTTTTATTGACAAGTACTCGTACTCAAAAAAGTTAAAAATTTTTTATTTATATATTTTTTTGAGTACGCGTTCTTTGGACCTGGTGTATCTTGTCTTTACCATGAATGATTTTCCTTGGTTAACAATAATTGTTGTTTTTCCAATATCTGCTGGTTCATTAATGTTATTTCTCCCGCATAGGGGAAATAAAGTCAATAAATGGTATACTATATGCATTTGCATCTTAGAACTTCTTCTAACGACCTACGCTTTTTGTTATAATTTTAAAATGGACGATCCATTAATTCAACTGTCCGAAGATTATAAATGGATCGATTTTTTTGATTTTTACTGGAGAATGGGAATAGATGGACTTTCTATAGGAACTATTTTACTGACGGGATTTATTACTACTTTAGCCACTTTAGCGGCTTTTCCGTCTTCGGGATTCCCGATTTTTTCATTTCCTGATGTTAGCAATGTACAGCGGTCAAATAGGATTATTTTCTTCTCGGGATCTTCTACTTTTTTTCATCATGTGGGAATTAGAATTAATTCCCGTTTATCTACTTTTATCCATGTGGGGTGGAAAGAAACGTCTGTATTCGGCTACAAAATTTATTTTGTACACGGCAGGAAGTTCTATTTTTTTATTAATAGGAGTTTTAGGTATAAGTTTATATGGTTCGAACGAACCAACATTAAATTTAGAACTCTTAGCTAATAAATCCTATCCTGTTACACTTGAAATACTATTTTATATTGGATTTCTTATTGCTTTTGCCGTCAAATTACCGATTATACCTTTACATACTTGGTTACCTGACACCCACGGTGAGGCACATTACAGTACCTGTATGCTTCTCGCTGGAATCTTATTAAAAATGGGAGCCTATGGGTTGGTTCGAATCAATATGGAATTATTACCCCACGCTCATTCTATGTTTTCTCCTTGGTTGTTGGTAGTCGGTACAATCCAAATAATTTATGCAGCTTCAACATCTCCCGGTCAACGTAATTTAAAAAAGAGAATAGCCTATTCTTCTGTATCTCATATGGGTTTTATAATTATAGGTATTAGTTCTATAACGGATCCTGGACTTAATGGAGCTATTTTACAAATAATTTCTCATGGATTTATTGGCGCTGCACTTTTTTTCTTGGCAGGAACGAGCTATGATAGAATTAGGCTTGTTTATCTTGATGAAAT
+
?=@AHIHFHHFIGIJJLIJJLJKFGC@DCCDFIRSHSLSJIJFSJFHGKJIILKNLOGSMLKPJJGSIHISIDJJNNLSMSSSKFB@IOSSSNJJKHNMIGFGIIGGHFFJKDGKSSSRMIGHJKNHDSNSSSIIJKSNQILCANILS=3000377663++,1*+--@FKHJJLIOLIPLNMSLQKSSJHIPHPSLINSMSJHRIGMJOJKJGJMJSLKNSPPJLOSSSHGHJPJNSSSQJRSMLNIMLMSSSPGJHJJLSLKSNJIFIMLIQKJIKJLSMJMNOQQOLIHIIHIJPHGILLPNSMMNMJCIE129HLHQHKNILKIGKGFMKMJMIJKSSSJNQJSNKIMPIPSSLOFQJGHHGJKPHSQSIJKJMOINSIHIHGHLIPLSKNOLKKMILIILH@ESSSMKJFDSSOKHIJHIIHJKJJMNMGGFFHNMJNLSNSKMGJHQSKNOSLSSLHIAAAHEEEGSPLKSJGJGI????HNLIPJSQBBA>>>?;EC;/'&&&(&''))10///-/78:<=CCABHJGKGHFIKKJKHJMGFJKIGGGDDCDBA@@@GNGHHGJHIKSJSKKIFDCBABDFHGFEFECHKSSSSMLFGKINGMIGLLIFCFEEKLGJP87;67>>8:<===@LOJHHSQLJKHIMMNSOSJMSPMSNSKKJJIKJISMJLLLKSHHQGHKLKKJEMIKLLOL4333367888HFIJSLOSSSSQSQOJJMKPJHMHMQJIKSLSLNLNSNILNPSLIMIFGIGJJIIJJSSSSNLOKLKIKJPLKJMHQOHRSOKSKSNNNNHLSONSPLLLSKMNLJSSSPJKJIMIOKLPLSNLLNSNSMKSRSNJNQIKSKJMOOLLSKCDCDDPNJPJSJQGGHSNLPHKLNMLNSNKLNLMKSNILPLMNOLKJLGF?>===>>>DGEJSKLLMMKSMSJOLSLMKSJSIMSSNSIJIKSNMHJJORLHLMMLKKNKMOSSNHGINIKIMSKHKSMKHKNOMJOORQLSJOLSKKISIKJNJFKJLLRSMNLSSSMKKSSNHJNKOJMMSLLLSPONSLJHMJKSOSMSSKSNJRKSJSSMSIKLSMMSSMKLMMKMGEISSSNMQMSIKHHKKJSKSSPSPPHLLJSNSMRJIKSMSQLNPKIJJJIHSHIPOMIIKLHPKIGIHFHIGIKGHFFKIOPMKSKLKSJIJSSMPOSRLSIGJJJSNOKJGIISQSSLSSSJSPMLLJKEDEFNSK@>?89G;;3000,----.//@BFFFGGHFJHHIJJHKKOKKJKIHLKLJJJ
@1811_45CNXP_2
AATCGCAATAATCGGGTTCATTGATATTCCTAGTATAGTAGATGCTATCACACATACAATCATACTCAATTCGATGGAATTGTCTGATCTTAAAGGGGATATTCTATAATTTCGCATGTGAGGGGTTATTTCTTGGTTTCGTCCAGTCATTAATAACTTGATTATTTTTAGATAATAGTAGATAGAAAGAACGCTCGTAAGGAGTCCTATTGAAACCAAGAAATATAGGCCTGCCTGCCATCCACACCAGAATAAATAGAGTTTTCCAAAAAAACCTGCTAGTGGAGGAAGACCTCCTAGGGATAAGAGACATAGAGCTAAAGAGAGAGCCAAAAAAGGATCTTTTGTGTATAATCCTGCATAATCTCGAATGTTATCAGTTCCGGTACGTAGACCAAATAATATAATGCAAGCAAAAGTTCCTAGATTCATGGCGATATAGAACAGCATATAAGTTATCATGCTCGCATATCCACCATTTGAGTCTCCAACAATTATTCCAATAATTACATATCCGATTTGACCTATGGACGAATATGCAAGCATACGTTTCATGCTTGTTTGAGTAATAGCAATGAGATTCCCGAATTATCATGCTAAGAATAGCTAGGATTTCCAGAAGAAGATGCCATTCATTTGATAAGAAATAAAAAGGAATATCGAAAATTCGAGTGGCTAAAGCTAAAGCAGCTACTTTCGAAGTAACAGAAAGAAAAGCAACGACTGGAGTGGGAGATCCTTCGTATACGTCAGGAGTCCATTGATGAAAAGGGGCTAGGGAAAGCTTGAACCCAATTCCTACAGTGATGAATATAAGCGCAATTGAAATTCCTGGGGAGTTATACATTTGTGTATTGATAAGACCATTCACTATTTCTTGAAGCTCAATCTCTCCCCCGGATGAACCATATAGCCAAGAGAAACCATAAACCAGAATAGAAGAGCTTGCCCCACCCATGAGTAAATATTTCATAGTAGCCTCATTAGATCGTATATCTTTCTTGGTATATCCAGATAATAGGTAGGAGCATAAACTGAAACATTCTAGAGCTACAAAGATAGTTATTAAATCGTTAGCACCACATAAAAACATTCCTCCTAGAGTAGCTGTTAATATGAATAACAGAAACTCTGTTATAGCCATTTCTGTACATTCAATGTACTCTACGGATAGAGGAATACAGAGAGTTGAACATAGTAAAATAAGAAATTGAAAGATTTCGTTGAAATTGTTCGTTTGGAAATTTCCTGAAAAGCTAATCATAGGTTCTTCTCTCCATCGGAACAATAGGGCCGTTATGCTCATTACGAAACTTGTTGAAGAGATGAAATATAACCAAGGTATATCTTTTTGATCAGAGGTTAAATCGATCATCAGAAGAAGAATTAGGCCAAAAATACGTACGA
+
=?BDFKFLKDCC?=>>>AGGJHJHSINQMKMSMLOSMJSLSKJKJNKPKPIMJKINPLSSKJSPJGGIKKNQCCCBDJHSNGR-,,,,EHD878BQJNMJRMNGFGGHNKMNOKSMSRLOSKLNNSRKNQQNSSMRSNSPKOIMLRSSPISPMSPSMQLLMMSSNLSSSPKKKLSPIHSORNJISLPSMONS43330000IFLSSKSLHFHGHKMIINSLLLSSNSLSLJOPHSNJFKPLJHKHKFEDAALNMPKLOOSKKMA?LIKCEEHSSQSMSRSMLRIB@??==:88842--.FJLKOKGICPJLSRJGFEGDIHEGGOOMJGGGGFGSISSNMRQJNOSSNSIGGMLNRSJQJHPKMNNNQRKSOKJNSKJNLJSSNSLLRJJQMJLKOJNHLJMSMLMJKJIJGFHFDBFKEDAAACFHGMJLOHKLJEDFDILJJHMHHMKOHSOSRPJJHJHJIJIIMOIHLSHGJGLIILJLKIKHHKIJKMHFFDFIJIKGJIMLLJILGHGDFEBCBACEEMFGFEEDCC??@@BGGIFIEDDDEBBCCCKJJFEHKJIGHHIEDDDFGFGFCDEDCDEDDAA?>@BLKJEDCCA?;;>===<====?CCCBGAIJMMMOKQOJJG@MLLSNIMKMIJLHLINNMLHFAHILCSMLOMJNLJJJLKJKSRJLKMRKSNNKEIJIMQQIPSMMMRJHHJGOSKKHMLSNSSROJSNSRMIJSJLSSLSKSSLLIGOJHNQQNSMSLQMJFECCB?9999BHGFH=<:;=?SAGGGDFHGGMOGHG82244?>?>@FMKOKKNJGHIIHIKIKRKJIJIGHHILDHMLSOOOSBBAKSJMHIMIILOJSPJNSLNSQMMLLKJPKHSNSKSPLMOSMSRGHNHNK0000+***+:7777DQIISJJNHKLKMQSPOKJJMLNLSNMOKLQSKISPJNOJRJJLMIIJ?@<?BBBEJKKFEGFENMMKSHS<<<<<>DDEGLJHHMJJJMMGSOLOJMSJ86666;CDEFFHIIHNJIHIHGGHKKKSNKLNHHPJLEGKPSJHNLOKOSHOJLHIISOLMNHSMSJSLSJIIIFEFEFFGGIJJLKRMQSMLJSINLIKSKJFEFEEGIHJJJOJSLKNIIHNHHIHJKHSJKEHHFFLHIIIHIRKNILIGGIJGGIGFGEGGFGFDBBCDEJIIIIKLOIMIIHEDEFGIJFEFEDCDDEMSJ?@@AELKFGMN?????@=<=<=GDFH@>:4///:;JKLJJIMHJMGGFKKNFFFEJHGJHFFHEFDGFFIFFKBB0-+(&'&''(6777<;;;<EGHF???>?DCCDEHMOJSQKMSLJKGFHFFHKLKIHHGIIHIFECDEEGIIEDBBBFILHFCDEFGGHECBDCEHGEEGLLIHJISJKJGGGHFGJMMJKFDDCBBB
@1812_45CNXP_2
ATGCTAGCAACAACTCGAAGTATGGGTCTAGCTTATTGATACGTTACCGAAAACCTCATTTGAATAAATTTGGAATACATTTTATTTTTTTTATTGACAAGTACTCGTACTCAAAAAAGTTAAAAATTTTTTATTTATATATTTTTTTTGAGTACGCGTTCTTTGGACCTGGTGTATCTTGTCTTTACCACGAATGATTTTCCTTGGTTAACAATAATTGTTGTTTTTCCAATATCTGCTGGTTCATTAATGTTATTTCTCCCGCATAGGGGAAATAAAGTAGAATAAATGGTATACTATATGCATTTATTGACTTTATTCCCCTATGCGGGAGAAATAACATTAATGAACCAGCAGATATTGGAAAAACAACAATTATTGTTAACCAAGGAAAATCATTCGTGGTAAAGACAAGATACACCAGGTCCAAAGAACGCGTACTCAAAAAAAATATATAAATAAAAAATTTTTAACTTTTTTGAGTACGAGTACCTGCAATAAAAAAATAAAATGTATTCCAAATTTATTCAAATGAGGTTTTCGTATCAATAAGCTAGACCCATACTTCGAGTTGTTGCTAGCATA
+
EEDFELJLNLOSMSKISSSMNSLOLNPLLLKKQJIISLKJLKLQSSKOIPLPNIQJKJSSOKOOKJGKPSMNJQLLKOIJIHLIKFHNSSSSJSJHIKIRJJNLIOKIOSSLHSOMSSSKQMSRSNJHGJSSKQSNPSQPIFBBCFQSPMLSMJJIOKOIJSHH=FEFLPPPMSSJJMJOSNLSQSHIJSNSOSNSNIMISPMOJAALNSSSOOLNKSLMSIPMNJHFE=9999HOJKKPLOSPKFMFSNSSKSNSOLSKISSOSSOIKMLOSSGB;921('&&&(+47/9=;;=>=FGJGEHHLIFSFIOFDEDEF<54((22129:=<>>?DGHFEDDEEFECB@33336<?@BAABECB:::;<>PHDDBDFEEEFGEGHFEIF99998BDCBCBFEBBBBAB@@AAB?9899<<=ADEDBDEEDFFEDDEDAAAA@A>;5677:DECD@ACCBAAA?@>ADCB??AA@@=?@=FGF?<96530/++**))&####%)+02333379:;;=>>=97--?@AD?>>=>BCCBACCCAA@5+***()))*+***443316-344443230.,+)((')))*+)(
@1813_45CNXP_2
ATGCTAGCTTTTTGGCCTAATTCTTCTTCTGATGATCGATTTAACCTCTGATCAAAAAGATATACCTTGGTTATATTTCATCTCTTCAACAAGTTTCGTAATGAGCATAACGGCCCTATTGTTCCGATGGAGAGAAGAACCTATGATTAGCTTTTCAGGAAATTTCCAAACGAACAATTTCAACGAAATCTTTCAATTTCTTATTTTACTATGTTCAACTCTCTGTATTCCTCTATCCGTAGAGTACATTGAATGTACAGAAATGGCTATAACAGAGTTTCTGTTATTCATATTAACAGCTACTCTAGGAGGAATGTTTTTATGTGGTGCTAACGATTTAATAACTATCTTTGTAGCTCTAGAATGTTTCAGTTTATGCTCCTACCTATTATCTGGATATACCAAGAAAGATATACGATCTAATGAGGCTACTATGAAATATTTACTCATGGGTGGGGCAAGCTCTTCTATTCTGGTTTATGGTTTCTCTTGGCTATATGGTTCATCCGGGGGAGAGATTGAGCTTCAAGAAATAGTGAATGGTCTTATCAATACACAAATGTATAACTCCCCAGGAATTTCAATTGCGCTTATATTCATCACTGTAGGAATTGGGTTCAAGCTTTCCCTAGCCCCTTTTCATCAATGGACTCCTGACGTATACGAAGGATCTCCACTCCAGTCGTTGCTTTTCTTTCTGTTACTTCGAAAGTAGCTGCTTTAGCTTTAGCCACTCGAATTTTCGATATTCCTTTTTATTTCTTATCAAATGAATGGCATCTTCTTCTGGAAATCCTAGCTATTCTTAGCATGATATTCGGGAATCTCATTGCTATTACTCAAACAAGCATGAAACGTATGCTTGCATATTCGTCCATAGGTCAAATCGGATATGTAATTATTGGAATAATTGTTGGAGACTCAAATGGTGGATATGCGAGCATGATAACTTATATGCTGTTCTATATCGCCATGAATCTAGGAACTTTTGCTTGCATTATATTATTTGGTCTACGTACCGGAACTGATAACATTCGAGATTATGCAGGATTATACACAAAAGATCCTTTTTTGGCTCTCTCTTTAGCTCTATGTCTCTTATCCCTAGGAGGTCTTCCTCCACTAGCAGGTTTTTTTGGAAAACTCTATTTATTCTGGTGTGGATGGCAGGCAGGCCTATATTTCTTGGTTTCAATAGGACTCCTTACGAGCGTTCTTTCTATCTACTATTATCTAAAAATAATCAAGTTATTAATGACTGGACGAAACCAAGAAATAACCCCTCACATGCGAAATTATAGAATATCCCCTTAAGATCAAACAATTCCATCGAATTGAGTATGATTGTATGTGTGATAGCATCTACTATACTAGGAATATCAATGAACCCGATTATTGCGATTA
+
JGJNLLSSQNB@>>DEDHSJIIMSJOJOJSSSSNORLMKLJOKJLKSNQMPSSLKMSMOMMNSOOJMQMMOOJSSSOKKPQJSSMSNMPRINNPMKPMMLIHOJMLKLKMMMOSSPQKSNPSSLIJIIFFLRJNPSSLSMSSSMJSKSIHGF?:866;;<SOIILLSIELGHHGGISQHNOIHKHGSKHOSGJMINOOSMLLLPOFFFFGKMNSKKJNOONJKPNNOKMOLLNPIJOSQNLPLSIIHFHMHOOLJLLIIIHMLSJMMJIQJINJIHHHIMNKPLSMKNKMKNLSKLIHGSJIJGSSHLJJ=1IFJJJPISLOQMMKMSJMRIGFFEGEIJJMIHMJISOIPSPSJJISMSKNJLHJSKSSNOMMSKLLMISSSJSSQLMPSOLONNJKLSPSNINMSSSOMSMKLIBFEDFA@ABKSLSKJKSKSJQQSNSJLNMSSLLOLSSQPNKNSJROLSNPKSLNSKQMRLMJJKPQPPISKOQOJLLSMSMMSJOMJPIKJIHGJHSMKISNQKIJSSNSSKHMJOIKLJM?@@AAHFMPKSONLPSKLMMSJJKSLMHIILF<<<B;IKLNSHJLNQJJLIHJFFGGJGFGHSJGJKJHHJJJISLMSNJII?FDG@GE7HS>KSIOIRONLJHIJFKGJNMK98888JLRJIJGJHIKJSKMMQSDF..MOLONMJOMIMSPJJSLSOSLSNILKFGHJIKSJNIHJJPNICJIEEHA@4&&&&%%%%%+9;AIHG<<=GSOMMLKSLSNNKSOSJMNLHKSSOMLKMPLHJKINQSSROKJNMSPOSJMSSSKLOLHG==EHIIKIKSPKOOSHOKMJSLKRMHKNKROJOQGKLKNJPNOOJKKSKKLJSOSLPPLSJJMIJJOIKSSMQJQNJLRLLSOKKMQMSMJLQMSNKKILSMNPKJNNLLLSRSLHOLSLNKKJJLHKKKPIJMHKLMSMKNJIMINPKNKMJMKMSLKKHGHFDCFEIJHOONPLKJLIJSSSSPSOLRSNNOJKKJIOSMMMOLMSLNMHHEFGLROSPPINKMSOLKRSJPSLKSKJKSQSSLJMMSRLHKQOSSGHFCHHKIGFHKKSLKKSIHGFGSLSMJJLSOLSKKSISB?2223?FLEHLMKSNSNMJQOJSJIJJJLSSSKQMJKONKLKLOJLLSNMNKNIOJMHPIGJSMLNKOKQJLMSSNSMNIONNRKLNJNJKGJEIILLSNQPQSMHQLSJSSNOIMOJISKSGMJOOQMJKLKPSRPSQJJHCOLOMLSIJKOJPQOJLIHNLRSISMOSMHKLKHJAD:990OLHJMHJKSKPNSIKJKIII<4@K11FFJCBCILIFLGLHJHGGHGIHHIDEEFEIJKKHHLIKGIIIGIKIJGHLJIKKKHIGHIGHOIJJJKIJJIGDECBCDELMJKFEFDEE
@1814_45CNXP_2
CGTACGTATTTTTGGCCTAATTCTTCTTCTGATGATCGATTTAACCTCTGATCAAAAAGATATACCTTGGTTATATTTCATCTCTTCAACAAGTCTCGTAATGAGCATAACGGCCCTATTGTTCCGATGGAGAGAAGACCTATGATTAGCTTTCAGGAAATTTCCAAACGAACAATTTCAACGAAATCTTTAATTTCTTATTTTACTATGTTCAACTCTCTGTATTCCTCTATCCGTAGAGTACATTGAATGTACAGAAATGGCTATAACAGAGTTTCTGTTATTCATATTAACACTACTCTAGGAGGAATGTTTTTATGTGGTGCTAACGATTTAATAACTATCTTTGTAGCTCTAGAATGTTTCAGTTTATGCTCCTACCTATTATCTGGATATACCAAGAAAGATATACGATCTAATGAGGCTACTATGAAATATTTACTCATGGGTGGGGCAAGCTCTTCTATTCTGGTTTATAAAGTTTTCTCTTGGCTATATGGTTCATCCGGGGGAGAGATTGAGCTTCAAGAAATAGTGAATGGTCTTATCAATACACAAATGTATAACTCCCCAGGAATTTCAATTGCGCTTATATTCATCACTGTAGGAATTGGGTTCAAGCTTTCCCTAGCCCCTTTTCATCAATGGACTCCTGACGTATACGAAGGATCTCCCACTCCAGTCGTTGCTTTTCTTTCTGTTACTTCGAAAGTAGCTGCTTTAGCTTTAGCCACTCGAATTTTCGATATTCCTTTTTTTATTTCTTATCAAATGAATGGCATCTTCTTCTGGAAATCCTAGCTATTCTTAGCATGATATTCGGGAATCTCATTGCTATTACTCAAACAAGCATGAAACGTATGCTTGCATATTCGTCCATAGGTCAAATCGGATATGTAATTATTGGAATAATTGTTGGAGACTCAAATGGTGGATATGCGAGCATGATAACTTATATGCTGTTCTATATCGCCATGAATCTAGGAACTTTTGCTTGCATTATATTATTTGGTCTACGTACCGGAACTGATAACATTCGAGATTATGCAGGATTATACACAAAAGATCCTTTTTTGGCTCTCTCTTTAGCTCTATGTCTCTTATCCCTAGGAGGTCTTCCTCCACTAGCAGGTTTTTTTTGGAAAACTCTATTTATTCTGGTGTGGATGGCAGGCAGGCCTATATTTCTTGGTTTCAATAGGACTCCTTACGAGCGTTCTTTCCTATCTACTATTATCTAAAAATAATCAAGTTATTAATGACTGGACAACCAAGAAATCACCCCTTCACATGCGAAATTATAGAATATCCCTTAAGATCAAACAATTCCATCGAATTGAGTATGATTGTATGTGTGATAGCATCTACTATACTAGGAATATCAATGAACCCGATTCTTGCGATTA
+
IHJJIGJEEB;GLIILHKIOJRQOSNSPNSOOSMIMJIHHHLSQIKSSMLSPDHGGFNMMKMSJGKINPSSIKLOSSLSLLQKMSSLFGFFC@?44444:88001115679=>>@OJNHJRILJPQMSLC?C@;/*('&&&-/0333,+++)*&'(**FPIRSEJEIHBDDEEFSJJKRFGGEBGHMJG=522=>DAABBCLSQSKSLJHLSLIHLLMSPKJKJIHDB<<IA?4300//10124456>CEHGGGH>?====>?=>@@778742223>=@@AB>=>779665435+)))):=>>?ABB=BHIFFGFIPKJSGNLSSPKIKGFIJIQSSSLJOSILLKNSMSJKSLQLJIKMKJOLNOKLLPSMMOSPJNKSNNJMMSSSJNHJISQSMHE>97550((''')&&&&*+333>DJOHHJJIKGHJSLPMSJSOOOSIHA>90(((('*)(')'''34?A@@AISMIOMN2000011=3GFECCBDFMIHJ8888ACDBA5478DEEFECD@000//,&&&''(*(,--.2DKIJJKHIKHICCBCCFDEHKOQSNOMPNSIFB:0GHJNMISJCBBBDH;99868;9;;;<DD<<<<<JJIBOJFHEFD@=>=<?>;8;=<@FGIJCCGIE:<<7?<<,,+++.../08BCDDEKEEEOJIJEEBCC=>PSLBA@:::93----..9=:5657:,,7C@?BBBDSKNSHIKJMSKKPISMKLJKMILJIINNLNSJKHHFLNICE>6.*---./445EFKKLHNMJKHKIIKBD>====CB888FSSHMNLBBBD>@=,,101:?A>>>776568<=RLHMHHFHGIGINOJHPE>>>>NPKLNLKMPJOMSJHOJKSJMKSJKKFEHFHINGOMSINLKJJLLLPNIHKHHHGIJIMJOSNJSSG?>><;==:,,,,,JJISKIIFFHIGH?@?>@ABQGJIJSIMLMOMLSJLJJHMOMGKLSIKIJJLSNMOJSJMPOLJSQLSSNKSSIMSJSJMJNMPNSSRSLIKKJKISOJLSKSQSSLRLSNPHKRSOLOONKJLLLLKPKIIF@@@>>:7-,*+*++,,;AAKJJHJND=<<>JHPLNNKQNOJSLJNSIFKKLLLKSKOLBBAADHHSFDB@A>979<=>@<7879BE55555BBSLSSNKJJJJKKPEMGGGQKMSKSOQNSQNSNOSDLJBBEILHJSLGHIGIIKJEFFF@@@@=>><<A?03***9RKMQMHG1115455JMHMSOMJLFLMHHEDBC1/.-((()&%%%%'&&''*6764/)++()2DEFIFIHPNSMJSIJGHJJ42--/,,:EA<9:;BFGGHHJKMIEDEFOKSNFGGDEFEBHHJIIJJIHLNISOJLMKNPLKNIHGKGLKKFLILHHBCEBAA5444('&&'+7889
@1815_45CNXP_2
TACGATCGAACAACTCGAAGTATGGGTCTAGCTTATTGATACGTTACCGAAAACCTCATTTGAATAAATTTGGAATACATTTTATTTTTTTTTTATTGACAAGTACTCGTACTCAAAAAAGTTAAAAATTTTTTATTTATATATTTTTTTTGAGTACGCGTTCTTCGGACCTGGTGTATCTTGTCTTTACCATGAATGATTTTCCTTGGTTAACAATAATTGTTGTTTTTCCAATATCTGCTGGTTCATTAATGTTATTTCTCCCGCATAGGGGAAATAAAGTCAATAAATGGTATACTATATGCATTTGCATCTTAGAACTTCTTCTAACGACCTACGCTTTTTGTTATAATTTTAAAATGGACGATCCATTAATTCAACTGTCCGAAGATTATAAATGGATCGATTTTTTTGATTTTTACTGGAGAATGGGAATAGATGGACTTTCTATAGGAACTATTTTACTGACGGGATTTATTACTACTTTAGCCACTTTAGCGGCTTTTCCAGTTACTCGGGATTCCCGATTTTTTCATTTCCTGATGTTAGCAATGTACAGCGGTCAAATAGGATTATTTTCTTCTCGGGATCTTCTACTTTTTTTTCATCATGTGGGAATTAGAATTAATTCCCGTTTATCTACTTTTATCCATGTGGGGTGGAAAGAAACGTCTGTATTCGGCTACAAAATTTATTTTGTACACGGCAGGAAGTTCTATTTTTTTATTAATAGGAGTTTTAGGTATAAGTTTATATGGTTCGAACGAACCAACATTAAATTTAGAACTCTTAGCTAATAAATCCTATCCTGTTACACTTGAAATACTATTTTATATTGGATTTCTTATTGCTTTTGCCGTCAAATTACCGATTATACCTTTACATACTTGGTTACCTGACACCCACGGTGAGGCACATTACAGTACCTGTATGCTTCTCGCTGGAATCTTATTAAAAATGGGAGCCTATGGGTTGGTTCGAATCAATATGGAATTATTACCCCACGCTCATTCTATGTTTTCTCCTTGGTTGTTGGTAGTCGGTACAATCCAAATAATTTATGCAGCTTTAACATCTCTCGGTCAACGTAATTTAAAAAAGAGAATAGCCTATTCTTCTGTATCTCATATGGGTTTTATAATTATAGGTATTAAGTTTCTATAACGGATCCTGGACTTAATGGAGCTATTTTACAAATAATTTCTCATGGATTTATTGGCGCTGCACTTTTTTTCTTGGCAGGAACGAGTTATGATAGAATTAGGCTTGTTTATCTTGATGAAATGGGTGGAATGGCTATCTCCATTCCAAAAATATTTACAATGTTCACTATTTTATCGATGGCTTCCCTTGCATTGCA
+
CCDGMLJLGKIJKQLPMLOSOOQJSMSMSLLIGLIJSQKJLOLJKISFIFILMINNLJLMMOKSSLSKMOSLHMLMKIRNNKSKJ>B=3@GLJSKHD>>EGGHKJILMKLIMNJEFGJSSOIKGLHQJSJJLSRMOSNQSSRKHGC9ESSJHJQHGKFGBD?554+*+++GQKHSPINQLNMSSSSPSIILKIJMKKJESHLSKSSL@ALPLMNSHKKMKMINSSHB7555HEFGIGJMJJIIFHIJOOLLPSLNNMKNNMOIMKIHNSEIGLHMSQLSSJIMGGHKHLKJLLHHHKIKKQKSNKMRNMOSKSSQNJMFKJLOLLJNMLIJILMIKNLSSLNSSOMSSKJSGIGFA?@ANSHSPGFEFGGQJNILSJKHKMSIMLSLMLNLMLSMMKKG?????76656;MSJHIGEJSSSMFDDEJKJHJLSJOORJGLKMGJIEHGSRQISIKIKLLSKNSLJNOLKKHFFGOMSJOPSLSJKOSIOJLKQJRLJOKJIHIISNKOCF?@>=>A@@PJKJFG;-1//022HGABAJOQNIHPJHSIOIJSLSGKFHIHHIIIIMJIJGHHHSMLNLLPLKNHH????HLQMNKHJISGIJSSMIJIJILIINJJIKNSOOPLSJSOKL::>:;EC@A65556HLIDLKMHGJQKKLLLKKHPMQOSLIGHKJKKLLNPQMKSSJRKOKRNSSSKSRQLLMNJMMMFHIKSNOSMSNSLSNSSSFEELLHMSNOOKORJOLSSJSMJMSSSKLSS><=<?FCCCCBFEFLKMKSSMKNPSPLSPOGIDDAAAAOLNLKSSSSLMKOPNSSSSPKLSLSNNSQSMHNLLSSSSMQSONOFJSNOKSQPOJHLQSSNSNSNQSSLSLLSKSSNSNLSSRSJQKJSJMSOKKPLOOSRKKLKLJPPRNPPSJSPRKJSKSPMNJSOGHSLKJKLSLSSKJMRKMPHCIJNMODDB>@AESPHJHOOJFSJLISLNSIJQRKSMPKIQOMSSSNSSSSSSSSSKSMNSRSSOSPSSIJKMMSKSNQOMSSSKSSMSRPOSQSSFHJGJLMSSLLNOSOPONJJPSMJOOSKLNNSRNQNSNOLNOSSSSOKOKLPQKLSSNSSOJSSLSKNKQRLNKQSSOSQSLLNLKSSSSSSSQLRSJRPJMOIIGSJIISJ*)&&&('*,,9BBINMKMQNNRNSLKISLLJQSGKJSLMSMSMSKFSJOMJNRSKNNMJNOSPOSROPSPSOJKPMSMONSNSKNMQSOSSSLSPLQSMQSLQKSSSRSKNQLSOSKOLQMMIIKKIKOOMSOMNNJOILMJOSSNRSQIMSRQGMSSSKQMIFE=AABCOHISKSSSQNSSSLSRJNNLILQGSKNSOSIIJHH@=3
@1816_45CNXP_2
TACGATCGAACAACTCGAAGTATGGGTCTAGCTTATTGATACGTTACCGAAAACCTCATTTGAATAAATTTGGAATACATTTTATTTTTTTTATTGACAAGTACTCGTACTCAAAAAAGTTAAAAATTTTTTATTTATATATTTTTTGGTACACGTTCTTTGGACCTGGTGTATCTTGTCTTTACCATGAATGATTTTCCTTGGTTAACAATAATTGTTGTTTTTCCAATATCTGCTGGTTCATTAATGTTATTTCTCCCGCATGGGGGAAATAAAGTCAATAAATGGTATACTATATGCATTTGCATCTTAGAACTTCTTCTAACGACCTACGCTTTTTGTTATAATTTTAAAATGGACGATCCATTAATTCAACTGTCCGAAGATTATAAATGGATCAATTTTTTGATTTTTACTGGAGAATGGGAATAGATGGACTTTCTATAGGAACTATTTTACTGACGGGATTTATTACTACTTTAGCCACTTTAGCGGCTTTTCCAGTTACTCGGGATTCCCGATTTTTTCATTTCCTGATGTTAGCAATGTACAGCGGTCAAATAGGATTATTTTCTTCTCGGGATCTTCTACTTTTTTTCATCATGTGGGAATTAGAATTAATTCCCGTTTATCTACTTTTATCCATGTGGGGTGGAAAGAAACGTCTGTATTCGGCTACAAAATTTATTTTGTAACACGGCAGGAAGTTCTATTTTTTTATTAATAGGAGTTTTAGGTATAAGTTTATATGGTTCGAACGAACCAACATTAAATTTAGAACTCTTAGCTAATAAATCCTATCCTGTTACACTTGAAATACTATTTTATATTGGATTTCTTATTGCTTTTGCCGTACAATTACCGATTATACCTTTACATACTTGGTTACCTGACACCCACGGTGAGGCACATTACAGTACCTGTATGCTTCTCGCTGGAATCTTATTAAAAATGGGAGCCTATGGGTTGGTTCGAATCAATATGGACTTATTACCCCACGCTCATTCTATGTTTTCTCCTTGGTTGTTGGTAGTCGGTACAATCCAAATAATTTATGCAGCTTTAACATCTCTCGGTCAACGTAATTTAAAAAAGAGAATAGCCTATTCTTCTGTATCTCATATGGGTTTTATAATTATAGGTATTAGTTCTATAACGGATCCTGGACTTAATGGAGCTATTTTACAAATAATTTCTCATGGATTTATTGGCGCTGCACTTTTTTTCTTGGCAGGAACAGTTATGATAGAATTAGGCTTGTTTATCTTGATGAAATGGGTGGAATGGCTATCTCCATTCCAAAAATATTTACAATGTTCACTATTTTATCGATGGCTTCCCTTGCATTGCCA
+
QRIPKH..../:99::LMSJMPJ<22222223EFFDDBBCGGJJFBGIB@AA@AGG,,,,,//111KMGFNIHHGIGMFLJKLIGBNJRSSSOJNGFJFIFHMEB>>=>@E><=CHLJFE?89CSLSSSSSSPLJLMKSMIIDB;:E0,,,,-+)())-11/=HLNSMMRJISSNROLROORKHLKLJISKQKBLKLKESQQNJMNSLSKLNNPLPLSSFAA=;;;IDCMJLSSSMLKJSNMSJJKSSSLSLSSNRKOSOQMSOFHGOLSSOSOHSGGGSMIGHFFMMMKSIHJGFFIDE<;@?43333=<::;AFHLEDDFFMSLKJSNMMJLSMSOSRSKSKMPKNJLLMNSNSRJNKEGFGFNSSNRKNKMOSSKSSOLSQSMSKIILSNSGHII=76667HKL=<<:<NLJLSLJKDECCCD==:768999=CFFHIEGEEEKJSOLNJOKKNRJNJKHFHHGSOINPSNMKPKKSNHOSKMPMSQOHIGFFGILJPIGJJIHEHFEFHILJOMMIISDSSSMMSRMSMSINMSKIMIJJLKKQKNKIHIKJNNMMKSISDISJSJLSOSSSLIJKHHRLHKJOKKSJHERSKI8322221-++-11..,++,,-.00;55854;;777770011C@EDIJHLIGFIGEE?769<DDFCDHFJFHGFEGFEGEEFFFGHHIOILLLKQIJKOJMSLMSGIMKGHMJMKGMSMSSOOKGFSGEHKJIGEALLDEDEJJOQSSMKOPRKSLPPSSJKJLMPJNLSLLLLJHIHMKJNNSSEQRMKISSOSMSOINSSLMQSSNSMHHFSKKILQRLOJNINNSMSSSSMKSKCEDDDSMMNGIGHFC>=6550((((*445FJSJMPMMSSSSIKJKSSSOMSMMRSMMSNSKLNLJKSOSMNSSSNLLKSLNPMKMMOISKLLMLLSNJIMSOOKIRSMSOOQOKSEOSSJSSLKJQILOSSRPSOJSSC210013333520+'&&&(:FGKKKFSOOPNJSSQMMMIJKLLKPGGHSMNJPSSSKJSKOJKMSLMMJSKLOPKSJIHIILNIOSHJSHJSSSOQSPLSSIKSLLIQSSPOLMNQMSKSSSLRNPRSSPLHSOKJISLKSQSOKOOLNLNSSPLPOSQOSOIKOPNMSONSKRPMNSSSOLSNSSMRMMIKSLQHJSIFEJHLOJMHSJSMSNPJLJJJISMSMOQOKPSLLLNSNKSLSMNKLC<...3<?MIF?67=:;;711//)))**:;=CCFISJILLQKKISSLSLNKRKSNSLSKMMOMOHQJIKQMSMKML?G00SMJLMSKNRD>?@@@KIPOMLMLOOLSNSSRINLJSOIJJLISKINIGKSOOSIJ
@1817_45CNXP_2
AATCGCAATAATCGGGTTCATTGATATTCCTAGTATAGTAGATGCTATCACACATACAATCATACTCAATTCGATGGAATTGTTTGATCTTAAAGGGGATATTCTATAATTTCGCATGTGAGGGGTTATTTCTTGGTTTCGTCCAGTCATTAATAACTTGATTATTTTTAGATAATAGTAGATAGAAAGAACACTAGTAAGGAGTCCTATTGAAACCAAGAAATATAGGCCTGCCTGCCATCCACACCAGAATAAATAGAGTTTTCCAAAAAAACCTGCTAGTGGAGGAAGACCTCCTAGGGATAAGAGACATAGAGCTAAAGAGAGAGCCAAAAAAGGATCTTTTGTGTATAATCCTGCATAATCTCGAATGTTATCAGTTCCGGTACGTAGACCAAATAATATAATGCAAGCAAAAGTTTCTAGATTCATGGCGATATAGAACAGCATATAAGTTATCATGCTCGCATATCCACCATTTGAGTCTCCAACAATTATTCCAATAATTACATATCCGATTTGACCTATGGACGAATATGCAAGCATACGTTTCATGCTTGTTTGAGTAATAGCAATGAGATTCCCGAATATCATGCTAAGAATAGCTAGGATTTCCAGAAGAAGATGCCATTCATTTGATAAGAAATAAAAAGGAATATCGAAAATTCGAGTGGCTAAAGCTAAAGCAGCTACTTTCGAAGTAACAGAAAGAAAAGCAACGACTGGAGTGGGAGATCCTTCGTATACGTCAGAATCCGTTGATGAAAAGGGGCTAGGGAAAGCTTGAACCCAATTCCTACAGTGATGAATATAAGCGCAATTGAAATTCCTGGGGAGTTATACATTTGTGTATTGATAAGACCATTCACTATTTCTTGAAGCTCAATCTCTCCCCCGGATGAACCATATAGCCAAGAGAAACCATAAACCAGAATAGAAGAGCTTGCCCCACCCATGAGTAAATATTTCATAGTAGCCTCATTAGATCGTATATCTTTCTTGGTATATCCAGATAATAGGTAGGAGCATAAACTGAAACATTCTAGAGCTACAAAGATAGTTATTAAATCGTTAGCACCACATAAAAACATTCCTCCTAGAGTAGCTGTTAATATGAATAACAGAAACTCTGTTATAGCCATTTCTGTACATTCAATGTACTCTACGGATAGAGGAATACAGAGAGTTGAACATAGTAAAATAAGAAATTGAAAGATTTCGTTGAAATTGTTCGTTTGGAAATTTCCTGAAAAGCTAATCATAGGTTCTTCTCTCCATCGGAACAATAGGGCCGTTATGCTCATTACGAAACTTGTTGAAGAGATGAAATATAACCAAGGTATATCTTTTTGATCAGAGGTTAAATCGATCATCAGAAGAAGAATTAGGCCAAAAATACGTACGA
+
JNLJNKJQLHNMKIHJGILLGHGJMQLMNSONKNNSSSKIIJHJLIOSKHS>===?HKGMHJLHHHIJIMQIIMSKLMPKNGJKSJLPISE@@ACHJHHJJKQLPNIKMIONMSMKSSOONJSLNJSNSOSSRNOMIKKHHIIOKKOKKKKJSKLKKJSNRNSRLKMSSPSMPSSJKJSNSSHGKHSLHLMK/---+++-./CEE=<<<;;<=EMIJJSILSMKPKKSHMPSJSMRJSOJLJLJNMSLHHLMSMKQSKHLOHKLMBC77GLLSSPSOKKJSLJNMJJMIKIJLKIIIHKPOSOKJSLLPNSLNOSLISPCPD7LLJEEFFFMSMNSSORLNMIMSSPMSONQRSJA@@@ALSOSOME555JIPSSPIHJHIIMSOMSPSKLKNNKIHHILMPMRJLIJJJKFEGCFEJEB<*)***7ADFNPSRHJGGHHKHOKHPMPLMOKNA==J<=IQNJJKJJGHHJMNSSLIJEFE7.+*)(&))/1:BFCFILIGHFFHGJOHFHJIGIFFEHHIIJIIFHGGGFE@@AACJJGLIIGHJHIFFGJPJHKEFFFHNJLJGDFDEHLJHHJIGHGFGGAEDDELLHKLJIKJFGFGKSHIJHEJGHIGSHJKHIJFSNNOIKGIOIILHRJJIKKHIKKLNKLOIIMLRSKKMJHGEIHSJKIHGGIHLHMHLJIKKHSHIKMHIGFIJNLJIJSLKIIIGGJILOKJGJLQJFMHIKMJSKLLKGGIIEJFCG:444374333+*)(&&&''-1/04214@;<FDMGHLHLHINSNHJGJFLHFHIHIQNKJKKIIIIIJKJSRILSMMKGIGHJQHJNKLJOQRIINRKMSOJHJOJHNLOSJOOPSLSNNPLLLHHNSSJKIKMKSJSSJSSSSRSLSPNNMLOMHFGGIKLJNJIMPKSJSMSKBDKKJINNSOPHKSSPOKIKIKKMPJSNKKSNLINKKJHKMDQ@AABDJIGKSOLGMFIHHGHLKHMFGJLMONKKGEHGHLMPMLMLSSKSSLNSJQMMOSJOSNSJNMINPSKJNIHHMPKOSSPSOKQSISQJJKMJILJOJSMSSMNSKKMHHHGIGHKSMKMLKSKKNLSPLSMLSKJMJJNIHMONHIKPMHISLOPHNSONMKEJKAIHFFGJHILIHSKJIFJHSMNKJLKMJQLMKKPNMQSKLKMKHKPJKKKLSKSJEIIIKJJJQSSKQJHIISKSLMINPSMKSLHOMKOSGNSFKKMSKLJRKGCCABDKJFIPKLSQNJOKJLSNNKNKIJJGSLLJJPMSJKOLSIJCFHJGGGIMLMHONKSJOIJKSSSJMSNNMKHIHISLSMHKECDDOPILIGHJSKKMLIIKNLIJHHIMKKIPFFFFEGJJJHHFGFLIGEHDEEIJEJ@;<;;GJILJHIFECCEGFLOJLDCEDBAB
@1818_45CNXP_2
CGTACGTATTTTTGGCCTAATTCTTCTTCTGGAGACAATAGCGATAGTGGGGATGATGACCTTAGCAGCGAGGACAATGAAGATAGTGTGAGCGATTTTGATGAAGAAGCAGATATTCTCATTGACGGTGACTTTATGGA
+
LJKNGHKKFJNSSNMJPOJJJIMKSOSSOJKIHEFLMSMKIMIJGHIHEHIJLHJSRLMIKHJMJJHJFFEDDEFGJKJJJKSLKMSKLOSNJHHGFKEDEDDIIPJKISPJJIKJSPMLJKMJNIIGFILIJOMNJKIL
@1819_45CNXP_2
TACGATCGAACAACTCGAAGTATGGGTCTAGCTTATTGATACGTTACCGAAAACCTCATTTGAATAAATTTGGAATACATTTTATTTTTTTTATTGACAAGTACTCGTACTCAAAAAAGTTAAAAATTTTTTATTTATATATTTTTTGAGTACGCGTTCTTTGGACCTGGTGTATCTTGTCTTTACCATGAATGATTTTCGGTAACGTATCAATAAGCTAGACCCATACTTCGAATTGTCAATTGGTTAA
+
SILIKMMLLLLKMOJLGJKJKMSINKJSSA@???>AILHJJIIPLJHPIOSSSPNSHSISLHGHIISMNSSKJIJIJNKSLQSSKABMSSSSLSNEENGHHFKIHGHFFGHGFBBAAD<41//1244444BKJHIJJMHICD=.874'''+,.00001*+;1*+BHHJHGGIMJMMPNMSEFEEDEGIGHHIMGFMKKSGDEDHSMJEBB=>>>=>??@DABAAA@?<:81-*(''++--((()*,,--.
@1820_45CNXP_2
GGCAATGCAAGGGAAGCCATCGATAAAATAGTGAACATTGTAAATATTTTTGGAATGGAGATAGCCATTCCACCCATTTCATCAAGATAAACAAGCCTAATTCTATCATAACTCGTTCCTGCCAAGAAAAAAAGTGCAGCGCCAATAAATCCATGAGAAATTATTTGTAAAATAGCTCCATTAAGTCCAGGATCCGTTATAGAACTAATACCTATAATTATAAAACCCATATGAGATACAGAAGAATAGGCTATTCTCTTTTTTAAATTACGTTGGCCGAGAGATGTTAAAGCTGCATAAATTATTTGGATTGTACCGACTACCAACAACCAAGGAGAAAACATAGAATGAGCGTGGGGTAATAATTCCATATTGATTCGAACCAACCCATAGGCTCCCATTTTTAATAAGATTCCAGCGAGAAGCATACAGGTACTGTAATGTGCCTCACCGTGGGTGTCAGGTAACCAAGTATGTAAAGGTATAATCGGTAATTTGACGGCAAAAGCAATAAGAAATCCAATATAAAATAGTATTTCAAGTGTAACAGGATAGGATTTATTAGCTAAGAGTTCTAAATTTAATGTTGGTTCGTTCGAACCATATAAACTTATACCTAAAACTCCTATTAATAAAAAAATAGAACTTCCTGCCGTGTACAAAATAAATTTTGTAGCCGAATACAGACGTTTCTTTCCACCCCACATGGATAAAAGTAGATAAACGGGAATTAATTCTAATTCCCACATGATGAAAAAAAGTAGAAGATCCCGAGAAGAAAATAATCCTATTTGACCGCTGTACATTGCTAACATCAGGAAATGAAAAAATCGGGAATCCCGAGTAACTGGAAAAGCCGCTAAAGTGGCTAAAGTAGTAATAAATCCCGTCAGTAAAATAGTTCCTATAGAAAGTCCATCTATTCCCATTCTCCAGTAAAAATCAAAAAAATCGATCCATTTATAATCTTCGGACAGTTGAATTAATGGATCGTCCATTTTAAAATTATAACAAAAAGCGTAGGTCGTTAGAAGAAGTTCTAAGATGCAAATGCATATAGTATACCATTTATTGACTTTATTTCCCCTATGCGGGAGAAATAACATTAATGAACCAGCAGATATTGGAAAAACAACAATTATTGTTAACCAAGGAAAATCATTCGTGGTAAAGACAAGATACACCAGGTCCAAAGAACGCGTACTCAAAAAAAATATATAAATAAAAAATTTTTAACTTTTTTGAGTACGAGTACTTGTCAATAAAAAAAAATAAAATGTATTCCAAATTTATTCAAATGAGGTTTTCGGTAACGTATCAATAAGCTAGACCCATACTTCGAGTTGTTTACGTACGAGGTGCTGGTCCAGGGTTGATGTAACAAGCATTTAT
+
MSJKGOSRSMSFFEGHOJKLHIQMJNKMSKJSJKKOMOQSSOSMLOSQLQRQMSMSLOOSKMSJSLKNSSNSJSLDSIRLSMMQLOLINJSKLMPMPKGIISNQRRNSLPPKMM@MIIJHHIMOJLNCLGKSSNOPLSSOSKKSJQSNLSNSLIKQSSMSKSLMKNMLLSSMMPSSSLKOKOSPJSOPNPIMQSQSQLSKSMKKQJMOILSSSSSONSMOKLKLSOPSLRMNSLJOJOQOMPKNMSSKSNKIHSJ.....-10668LMOOPLMPMNIMJKHKKGNQSSSKOOSSLQSSSKSOSQLLNMSJSSJKKSOKNSSJLNPJLJLSLPLNSPLJRLSOLOKNMSSMNOIKSLPMSSIOMOSJJSMISSSSLSLKOMOLSKNSSNSJSKILSMHGIDEDSSSMSSSOQRLMNJKMSOOLMNOQMSLSONKQSOOLSPSNSSLSNNSSNRSNMSSLOSMMSMKNNLSSNSSMSLOOSSNQKPMKOKJKLMJSNCSNOKSOLNKSKPKJMSJSFOQMJQNJKHJJHGG;@?=>5---,.?BBFJJQLJIPMSNSLMKOSMKPSSKSSQKRSRLNSKSKMSMSOSKJOHFIJFHJGFGFHGMMQEEDEGIIGEDGGGFEGKNHMKKHJJSMKLHGJSSSNKIJMLKJNJSJIMHJOKGIKMJSMJGSSMMMOOSNJJKHSNRLMNIKNNPSSJMSC:;HJSSLLGHKEGGGAEFFGGFFIIECAA?@>?G33333FDDCDDOJLMGJGKHLIA78?AMLG;::::MSSSBEQ7JJJMSRMSLIOKMJNGLSRNMGLIHNILNKLRKNMLQMJSNSSMSORMQSHNJHIJISHOHKMNSSPSPJRNJLGOIJIIOSOSONSMIKMOSJJKMHGIQS:99:>KSSKMMRKSIIJKHMJSOMJLGNQSKMNRIKKSLJKOSSSLJJMDERGHMJSNJROSNMIONQH>@AALSSSKNHSOSMKSLLSNSJKKKLQSLSLSKKJMSOLJLKIPJGJJNKLGBJODCKLJSMJLEDDCDCFKSPSPIIMNJJJMHLSMKKKLSKKOOPJLJNHKKLSOIJSJJ---++,.0..EJMSJNKKLPKGBBG2;K=3DFHNNIIMRJQSMKQNMSNJHSEIFGGIIOLHHOJNOMILKQNLMOMGKKLHMHIRJLPJMSKKSKJNNKMJESHMIIJLSJNNMMHKGFFEGKHHHHFGFFEGEGGJQHEFDGDEFGCCFFQSSNNKHHHGFEEDEKHMFFEJPSIGHFFISPSLJJMGICBABA0..++FIHFBFENFJJILNEEELOLGHFGGDGFGFJLGKFDEHFIHGHDDDEIIEDDCEIDEDDDFCDCCDDCA@@@@CDDDDEDDCCCCCGGIHHGDDDCBBAACDGFFBBBA@@B?9.('(''&%%''''&('&%$
@1821_45CNXP_2
CGTACGTAAACAACTCGAAGTATGGGTCTAGCTTATTGATACGTTACCGAAAACCTCATTTGAATAAATTTGGAATACATTTTATTTTTTTTATTGACAAGTACTCGTACTCAAAAAAGTTAAAAATTTTTTATTTATATATTTTTTTTGAGTACGCGTTCTTTGGACCTGGTGTATCTTGTCTTTACCATGAATGATTTTCCTTGGTTAACAATAATTGTTGTTTTTCCAATATCTGCTGGTTCATTAATGTTATTTCTCCCGCATAGGGGAAATAAAGTCAATAAATGGTATACTATATGCATTTGCATCTTAGAACTTCTTCTAACGACCTACGCTTTTTGTTATAATTTTAAAATGGACGATCCATTAATTCAACTGTCCGAAGATTATAAATGGATCGATTTTTTTGATTTTTACTGGAGAATGGGAATAGATGGACTTTCTATAGGAACTATTTTACTGACGGGATTTATTACTACTTTAGCCACTTTAGCGGCTTTTCCAGTTACTCGGGATTACCCGATTTTTTCATTTCCTGATGTTAGCAATGTACAGCGGTCAAATAGGATTATTTTCTTCTCGGGATCTTCTACTTTTTTTCATCATGTGGGAATTAGAATTAATTCCCGTTTATCTACTTTTATCCATGTGGGGTGGAAAGAAACGTCTGTATTCGGCTACAAAATTTATTTTGTACACGGCAGGAAGTTCTATTTTTTTATTAATAGGAGTTTTAGGTATAAGTTTATATGGTTCGAACGAACCAACATTAAATTTAGAACTCTTAGCTAATAAATCCTATCCTGTTACACTTGAAATACTATTTTATATTGGATTTCTTATTGCTTTTGCCGTCAAATTACCGATTATACCTTTACATACTTGGTTACCTGACACCCACGGTGAGGCACATTACAGTACCTGTATGCTTCTCGCTGGAATCTTATTAAAAATGGGAGCCTATGGGTTGGTTCGAATCAATATGGAATTATTACCCCACGCTCATTCTATGTTTTCTCCTTGGTTGTTGGTAGTCGGTACAATCCAAATAATTTATGCAGCTTTAACATCTCTCGGTCAACGTAATTTAAAAAAGAGAATAGCCTATTCTTCTGTATCTCATATGGGTTTTATAATTATAGGTATTAGTTCTATAACGGTTCTGGACTTAATGGAGCTATTTACAAATAATTTGTCATGGATTTATTGGCACTGCCTTTTTTTTCTTGGCAGGAACGAGTTATGATAGAATTAGGCTTGTTTATCTTGATGAAATGGGTGGAATGGCTATCTCCATTCCACCCATTTCCATAGAGATAAACAAGCCTAATTCTATCATAACTCGTTCCTGCCAAGAAAAAAGTAGCGCCAATAAATCCATGAGAAATTATTTGTAAATACACTCCATTAAGTCCAGGATCCGTTATAGAACTAATACCTATAATTATAAAACCCATATGAGATACAGAAGAATAGGCTATTCTCTTTTTTAAATTACGTTGACCGAGAGATGTTAAAGCTGCATAAATTATTTGGATTATTCAGCTACCAACAACCAAGGAGAAAACATAGAATGAGCGTGGGGTAATAATTCCATATTAGTTGGACCAACCCCGTAGGCTCCCATTTTTAATAAGATTCCAGCAAGACATACAGGTACTGTAATGTATGCACGTGGGTGTCAGGTAACCAAGTATGTAAAGGTATAATCGGTAATTTGACGGCAAAAGCAATAAGAAATCCAATATAAATAGTATTTCAAGTGTAACAGGATAGGATTTATTAGCTAAGAGTTCTAAATTTAATGTTGGTTGGTTCGAACCATATAAACTTATACCTAAAACTCCTATTAGATAAAAAAATAGAACTTCCTGCCGTGTACAAATAAATTTTGTAGCCGAATACAGACGTTTCTTTCCACGCCCCACATGGATAAAAGTAGATAAACGGGAATTAATTCTAATTCCCACATGATGAAAAAAAGTAGAAGATCCCCGAGGAAAGAAAATAATCCCCTTTGACCGCTGTACCGTCCCAACGTCAGGAAATGAAAAATCGGGAATCCCCGAGTGGAAAAGCCGCTAAAGTGGCTAAAGTAGTAATAAATCCCGTCAGTAAAATAGTTCCTATAGAAAGTCCATCTATTCCCATTCTCCAGTAAAAATCAAAAAAATCGATCCATTTATAATCTTCGGACAGTTGAATTAATGGATCGTCCATTTTAAAATTATGACAAAAAGCGTAGGTCGTTAGAAGTTCTATGCAAATGCATATAGTATACCATTTATTGACTTTATTTCCCCTATGCGGGAGAAATAACATTAATGAACCAGCAGATATTGGAAAAACAACAATTATTGTTAACCAAGGAAAATCATTCATGGTAAAGACAAGATACACCAGGTCCAAAGAACGCGTACTCAAAAAAAATATATAAATAAAAAATTTTTAACTTTTTTGAGTACGAGTACTTGTCAATAAAAAAAATAAAATGTATTCCAAATTTATTCAAATGAGGTTTTCGGTAACGTATCAATAAGCTGGACCCATACTTCGAGTTGTTTACGTACGA
+
PPJKJMKHJNKMNMPJOKSMSMN52//..-./234=EMJLSKGJJMGKISPSSOPRIIHMSMSMONKNHMSKGSOQINSSMLK86667LLSSQJLIHSOSJNMHIJKSNKMJFFJKJHDA6))FQLSGSJLSRMMMSLNKONKHAKSSSSSKOSPLKSPKJGJPIOLILLKQSLSPSPSQNJSMNSMSONNJJOLJFOIHNSOMKMJOKNJSQSSJSSNISKNPNNONOSKHJSPMOJSSLSJSKSSLNPSOSSMNSQSSSPPLLJLHJJNJSLQMLMJJLLLJNJSQDJIKLKIOJKMKRNSJKELISSSOSSJGLOCDEEEMLJLJOLRSJNNMMOKQOSKQSPLSNPKOSNLSLKNJPKFEFEEKJSOLOPSISLPLKKOIMLSJKLSSSNILIFEFH@88878FHFM?>>:@RSG1....KKJIGLKHIHIGFGFGJGFGIHSQSMKMMSIIGLGNSNJLIJEAA@?AEHPNLOSJGDDFFFIHHGJGIIJGFBBBCFISQN=<9999:;;;;;?<53332666<>JPLGECJHRJLSLHIJJJISSSSPLQILJJJIKIKPNKSGRKSJPNOSMHIEFFGDGGKIKPMJKSDHFISSSPLMOSJISLPKNSONNPNPISKKNSIQCA=1.*-,,+++/294=AE@A@?;;953320006:>>;<D;;;;;CCIJIIFGIFJGHHIPLONMRMSNLLK?4--1111EINMJIOOSLSSSOSSJMOHIHGGIHLLOKIHFLHHGKLMJOSKKPSRNIIKIFSOISRPIECC??GJMJKIKJIINIJEFHOLSSHNICKHJIKHHQIGJHGHIJJIMSRKKOKKMMNLOSNJRLKSSRQJHNJBDCCDKMJLSIHMFJPKLNJIMMIGIIJIHDBCMCGPKINMJGELNKMHJFGIFGFHEGFAIIIKNOSLNILKSNHIPLMJNHPMIFIILIJMKMMPLRJNNHJGIJIMMNSJLKKGHGLKJIOJJKJSMKIFHIIDEEEEIKHKJLSLHLLKNPJIIFFHKIHLPIIGGHISSLSNKOJKIJHLPSJIIJFHDCBDCHHLGGHGILLJKHHJLSLIGHGHKKNSJILKIHFEEEDEGHKGEEFDFFCIGJSOMEDDCFFFCBCCCDHIGJFIHFJHHMMIGGFFEEFMSSNQSSSMPGKKLHHI?:96+****76*(&&&&$$%026,,-+'&&'&%%%(&&'%%%$&&)0((%%&+.22==99989<)((('''''+-/7989<<=AKMJMRIEHIFHJQLSKKIJJKSNSJLLLKRJNPLKKLLOORKJJMSMLIOLLHHLKSHNHKJLJJIPKLIJFEA;>7,4++,22223<<==DEFEGFEGEGDDBABCB@CBB>;<<:<99<;8641-))((''&&&%(((*457???C@B=;;;;@@CBA@@>>611.20+))**-/989;=??>?=:;9:/0=@C@@@@@ADFFGPHKGGFHFGHHDEEEDDFDEEFGHFJKGKB=62-6;987::;@,,,,,BBD@BG>=;7:ACCEFDFGGBB=@=:DBABA@BDDFBA??@ABD@945410,)(%%&&%%%%%&034984444AAAC@?@AGDHHEG>@@888752000.(9<=876510/07961111//223110012-/'&&%&'((&'+..73220//.0101))(''&('%%%''33224333/,+*'$$##$%$%&)+-...//9:;>@AAAB?>>?>BCDDDCA@ABDDCCCBBAC@=>;99989:;@AADF@@@?DB@@@??>>?=:98>A@?>??=>>>>?@?==6.2)-2,,+1974////0443479>>>>=>>>??=;;;:;0///(((()((((6;;==;<=>>?>?AECDBA@=83+****++*)))+.76544+)()((*((*+41--/23<:64(32217=?566555555545777=>>DA1002-001+))))0/6669=?;:?BBBA@AB?>>=442243320,+))*,2:<?B9=>>;98/....55543-,,,-+-,,/3)12.''((*0001222,+*'''&$(1666775/.(&&%$$$$%%&'()+,596/...:>>-****40/.*('(''&%'+344579;==?CBCBDCKCGHGHFEDDBCBEEFDFDAEC<;::9:987660-...7-+++,''&%%&%%%''&&&%%%%&'+-8<=?ACCB433347;:::=??@A9:<=<D@>><>=::<CDBB==<==BA756-,---0/0089BCA??@@AA>B----0<>BCDA?<9775...*)&&&'(%%%%&()**,,..//1133469;=@ACECGIEDFEDB@AACCGLB=BA=>,,,,-25=6ACFDEHDIHEECDCCDCB?>=<;??>DHIHIJFDEDCEGGIGGGGFEBBJICCEC;::::?@@BBCCBCBBDGHGJFFFCAEDEECCC@A8888<BB55556>@><:98=@@>>==?>>=;985169<<78987888<>GGD=;;;<A=<;:;=>@CDDDCA==-*)*8:;A>DFDBCBBDBA>>??AC?@>;*****=<;;<?A;,,,+,)&&&&'++,,,**+''''+0--./577:;;<>>???>@;;;:9;
@1822_45CNXP_2
ATGCTAGCTTTTTGGCCTAATTCTTCTTCTGGAAATCCTAGCTATTCTTAGCATGATATTCGGGAATCTCATTGCTATTACTCAAACAAGCATGAAACGTATGCTTGCATATTCGTCCATAGGTCAAATCGGATATGTAATTATTGGAATAATTGTTGGAGACTCAAATGGTGGATATGCGAGCATGATAACTTATATGCTGTTCTATATCGCCATGAATCTAGGAACTTTTGCTTGCATTATATTATTTGGTCTACGTACCGGAACTGATAACATTCGAGATTATGCAGGATTATACACAAAAGATCCTTTTTTGGCTCTCTCTTTAGCTCTATGTCTCTTATCCCTAGGAGGTCTTCCTCCACTAGCAGGCTTTTTGGAAAACTCTATTTATTCTGGTGTGGATGGCAGGCAGGCCTATATTTCTTGGTTTCAATAGGACTCCTTACGAGCGTTCTTTCTATCTACTATTATAAACAGTGTGATTATTTTTAGAGATAATAGTAGATAGAAAGAACGCTCGTAAGGAGTCCTATTGAAACCAAGAAATATAGGCCTGCCTGCCATCCACACCGGCAAAAACCTGCTAGTGGAGGAAGACCTCCTAGGGATAAGAGACATAGAGCTAAAGAGAGAGCCAAAAAGGATCTTTTGTGTATAATCCTGCATAATCTCGAATGTTATCAGTTCCGGTACGTAGACCAAATAATATAATGCAAGCAAAAGTTCCTAGATTCATGGCGATATAGAACAGCATATAAGTTATCATGCTCGCATATCCACCATTTGAGTCTCCAACAATTATTCCAATAATTACATATCCGATTTGACTTATGGACGAATATGCAAGCATACGTTTCATGCTTGTTTGAGTAATAGCAATGAGATTCCCGAATATCATGCTAAGAATAGCTAGGATTTCCAGAAGAAGAATTAGGCCAAAAAGCTAGCATA
+
HHHGJIKMEF;KIGKLLGJIHIKLQJPJOHGKOSSSQJJGIHHJJLOKOAADCMIKJMKKMHGHHKJIIMMNHKGGJSJJNNLIMJQHGJMJKMIKSSGFFEFJIHHIFGGGHGFGFFJJHMHGIIHJNHPIGJIHGFHHKKSKSSGILSKIINIJMIBDEFDDCEEIGHFGHFFFFEEFDFEGGKHLMJMNKSJSJKJIFIGGHIRKGHEEDDEG;E=<;;;==EGCGJSSSSLIKIFJIHHFDEEGGILFHHFGHHFHGHDDFGFGFGIKGIFIGFEECCDEGKC@=A=9:90/12399<ABEDEDCB;?IJJKHIHDDCCCECA:FFFGHDDCDDDFFEDCAB:56==?@??@ADDFEGDDEDDCCBCC421177+(((''&***)**;;=ECCCBABBA@?>>>?@AAAAB@???@@A@BBABEBAABBBBB@@@@=:::::BB@ABA@@BA@>@@9D=<<;;>>;;94/((*)+++**(**12421/+*+('''01>@@@???@@?AAB@@?<;9972221222@>>>?C?>>>>DB<<;<?@?>?@?@@ABDECBC>=<96333466/**%###$(())*++,,-..0:AB?@>?CCFIGHILOIJHHFEARIIIEFEA=><==<>;988:<<<33<==><<:;:<=:;><=?@ADHFFEEEEECDEFF>;=<>BECCBDDDDBA@><;<=?@CFFHEGHDFHEGJJIJFEDGEC@CEJHLIDCB?>><=<??:9976656320/./3434664200/+,--,+,-2467622299<=>@EFCGFDDFDDDDEEDJGFGGFFEEDDEDDFB??>>?B76654/--''(()56856667<;<<<=><<86433+'(''')*)*.//8:>?ABBDEEEGFECDCCBCA9>@@BKGEGGECBCBCDBBBCCCDEHHGIIFDCDEDDHJKKIHDDCBB??;@>>4312358;
@1823_45CNXP_2
GGCAATGCAAGGGAAGCCATCGATAAAATAGTGAACATTGTAAATATTTTTGGAATGGAGATAGCCATTCCACCCATTTCATCAAGATAAACAAGCCTAATTCTATCATAACTCGTTCCTGCCAAGAAAAAAAGTGCAGCGCCAATAAATCCATGAGAAATTATTTGTAAAATAGCTCCATTAAGTCCAGGATCCGTTATAGAACTAATACCTATAATTATAAAACCCATATGAGATACAGAAGAATAGGCTATTCTCTTTTTTAAATTACGTTGACCGAGAGATGTTAAAGCTGCATAAATTATTTGGATTGTACCGACTACCAACAACCAAGGAGAAAACATAGAATGAGCGTGGGGTAATAATTCCATATTGATTCGAACCAACCCATAGGCTCCCATTTTTAATAAGATTCCAGCGAGAAGCATACAGGTACTGTAATGTGCCTCACCGTGGGTGTCAGGTAACCAAGTATGTAAAGGTATAATCGGTAATTTGACGGCAAAAGCAATAAGAAATCCAATATAAAATAGTATTTCAAGTGTAACAGGATAGGATTTATTAGCTAAGAGTTCTAAATTTAATGTTGGTTCGTTCGAACCATATAAACTTATACCTAAAACTCCTATTAATAAAAAAATAGAACTTCCTGCCGTGTACAAAATAAATTTTGTAGCCGAATACAGACGTTTCTTTCCACCCCACATGGATAAAGTAGATAAACGGGAATTAATTCTAATTCCCACATGATGAAAAAAAGTAGAAGATCCCGAGAAGAAAATAATCCTATTTGACCGCTGTACATTGCTAACATCAGGAAATGAAAAAATCGGGAATCCCGAGTAACTGGAAAAGCCGCTAAAGTGGCTAAAGTAGTAATAAATCCCGTCAGTAAAATAGTTCCTATAGAAAGTCCATCTATTCCCATTCTCCAGTAAAAATCAAAAAAATCGATCCATTTATAATCTTCGGACAGTTGAATTAATGGATCGTCCATTTTAAAATTATAACAAAAGGCGTAGGTCGTTAGAAGAAGTTCTAAGATGCAAATGCATATAGTATACCATTTATTGGCTTTTATTTCCCCTATGCGGGAGAAATAACATTAATGAACCAGCAGATATTGGAAAAACAACAATTATTGTTAACCAAGGAAAATCATTCATGGTAAAGACAAGATACACCAGGTCCAAAGAACGCGTACTCAAAAAAAATATATAAATAAAAAATTTTTAACTTTTTTGAGTACGAGTACTTGTCAATAAAAAAAATAAATGGTATACTATATGCATTTGCATCTTAGAACTTCTTCTACACCTTTTGTTATAATTTTAAAATGGACGATCCATTAATTCAACTGTCCGAAGATTATAAATGGATCGATTTTTTTGATTTTTACTGGAGAATGGGAATAGATGGACTTTCTATAGGAACTATTTTACTGGCATTTATTACTACTTTAGCCACTTTAGCGGCTTTTCCAGTTACTCGGGATTCCCGATTTTCCTGATGTTAGTGTGCCAGCGGTCAAATAGGATTATTTTCTTCTCAGGATGTTCTACTTTTTTTCATCATGTGGGAATTAGAATTAATTCCCGTTTATCTACTTTTATCCATGTGGGGAAAACGTCTGTATTTGGCTACAAAATTTACACGGCAGGAAGTTCTATTTTTTTATTAATAGGAGTTTTAGGTATAAGTTTATATGGTTCCAACGAACCAACATTAAATTTAGAACTCTTAGCTAATAAATCCTATCCTGTTACACTTGAAATACTATTTTATATTGGATTTCTTATTGCTTTTGCCGTCAAATTACCGATTATACCTTTACATACTTGGTTACCTGACACCCACGGTGAGGCACATTACAGTACCTGTATGCTTCTCGCTGGAATCTTATTAAAAATGGGAGCCTATGGGTTGGTTCGAATCAATATGGAATTATTACCCCACGCTCATTCTATGTTTTCTCCTTGGTTGTTGGTAGTCGGTACAATCCAAATAATTTATGCAGCTTTAACATCTCTCGGTCAACGTAATTTAAAAAAGAGAATAGCCTATTCTTCTGTATCTCATATGGGTTTTATAATTATAGGTATTAGTTCTATAACGGATCCTGGACTTAATGGAGCTATTTTACAAATAATTTCTCATGGATTTATTGGCGCTGCACTTTTTTCTTGGCAGGAACGAGTTATGAGATAGAATTAGGCTTGTTTATCTTGATGAAATGGGTGGAATGGCTATCTCCATTCCAAAAATATTTACAATGTTCACTATTTTTTTATCGATGGCTTCCCTTGCATTGCCA
+
OJQSMKKIJSKHNMSSRPRLNSLMHKKOSLSSIJILQSSKLMISSSLSMSONLIMISPKJNSOHNKIIQGJGB>>?@CJEIIFJMNLSPSJJOOMKSIHLJSSOMMKMISSSSHEFHIJILLSOOLJHEPMIKMNMSSOHGGHFHNMKORMNIA@@@ANSNSNSSSSSKOKOKSSSNSLIOKNSMKSSPLOSRRSMNHIKKNIMKRJSMLHIIPSQSOMSNPSMNJJIIKLPNQINHLKLIJKRNSQHJLFFAD<-*(()+++,,-@9<;::;;>ESLIFHJIJSLSNNMLOIHBAAAAHSFNMSQSOSNSMNKKSOIOSKJIKIGI?????IO>F@?@?<:>?7666C;:94447E;97:IJ;:33344@ALNGHHFEBCBBBD<?,+***37?>98511<FGRKPNHPOSMQJJHKIKJIGSLOMNJQLNLIKQHKSOKMLIIIJKJIKIJGJJGIHMLLKKSLNLKLMLJIGIIHHJQIIGEFGHHGHGFFJRLILHFFDEHHNLKPINLLMIKMIKKGIMJKMHOKJMIKGHOIKLIGHGDDDDDIHFGFFFFGGROJKJSKJBA?A@E5((779GHNIHMJKK<<<<<FDFBCDC@BCCBDDDDGFHGEDEEDEFHHEECCCJJKKKHC><KFFFEEDBB@?@@?ABBA=<CDEGONIILIIPJNSSKMIISJSIKIHIEIFLHHHJNSSFDGDDFHFCA::+++++//+45556=?SGSRFHIIEGGGFHGEIGGHJSJMKSMPIJGE@ESSMLHFGJJKLPGDD>CNJJSIHISNNPK3334@@B?@GHGJILIHHMSJNSSINRHIGIOSKJSSGODIFFEFDHKLJIGIKQKMJMJQLKJKPMSKLLMIJIKHSQKNRSJNSKLMIIHLJLLJIKLKKJQNIHGHHJKLISSMILLKK8//088DFFDHNHLJMHHNFHKMOKSKSJGFFHKSH@?@DSSSOKPCJHHJJHORSNJOKLOHGHNR?>===C?==>EFJRMKLQKSLFGIPRHIJLJQPRQSKINLJKSPLJIIKMIHGJFJINIMSQSOJSQLKLOMHIMJIHQHSKSSNJSLIKS@=??-51*)(()**''((',/9-;CEGISMNINKJMKHLKLPNMIFSHJJKJJIHGJIMMMRKLSSSPRIHHFJLHGKKJOINSJKJJKHGLKKJIJSPGIEGGLIMIJJJHGIHJJSQIMIHGIGIGHGHJLEFEFEIIHDAEIJSSKIHGHHJINIDRHKJKNHJJLOHJJKJLLSLMFKHG>>===@@?@BBCAA?A>99;>CCFEGEJFEDDDDEEEEDDB>833*//////.-.-,,+(((&&'*,,,+,7?BECBC@?>>?B?<<<<<??C????@EED;:99445546:8:9;;;<::67<BCAABBB@==;<>?>>DB@@?ABC@A@>>?ABB@>??@B?710/-,++--,(),,-.-....,,*),*('&$$$$$%%&&'*+***,,+.34101-('++)***+53'0/0233344,+,,9;::<544,)7577778881,)(''$$$#$%**+((((*.01146677=?:8866++**+,+++*)*,.1165ADA?>?ABBCCFGIDFC<98<;<DEFMFHKDD???FA?>=:;:?;=<<:9760-)'%$$%%*-,,+++*,,'(((//../2220-($$%%%&023555579999<8EFFAABCDDB@BBEIFNMIHGDCEEECFHHHGFECCDFEEA@@::::9<<;<=><=>>@@:9:98577778:=<;<99::;;;;>?CB821007==>>ABAA@@@:7755667DCAAACCFFGFB@A<:<<<>>>===99971B11>;;;<=BFFFED;77=>?ADDECGHKKILGIIGHFC=CA@CDIJLQISHGEFEBBA@A@BEDBA=<;;;;=;7656410//0*,/567===2+)'%$$$%&(*2354567798888;;;<<>AEEHFFLHEC>>=:66668666+()+,56:;8>@ABD>>>=/-,,-.)(('()(())998988868;8996766212+()(.223477601234:>@ADBABACA?@:@==899<::>@>@@ABFEGGFGEEHGIFGGFHGMFDIFGFFCCCCEDDDEIFHKGFEB@@@@AGEHFGFHKIGFFFEHFEGFGHIII=AFNGFC;<<9BDABCBB>8888;??AADHDEFDBA@@A@<;;AEJFA?;::98667779:::;<:;)(()0111:EHEEEGCEFE?BABDDGEBABBBEEDDEGIIIGHFGCGEFDE@ADCCB@CDGE@@?>?B?CBBB@><;;8221,+,/../7;<;<=<>>?BBCBBAA?:;;6
@1824_45CNXP_2
AATCGCAATAATCGGGTTCATTGATATTCCTAGTATAGTAGATGCTATCACACATACAATCATACTCAATTCGATGGAATTGTTTGATCTTAAAGGGGATATTCTATAATTTCGCATGTGAGGGGTTATTTCTTGGTTTCGTCCAGTCATTAATAACTTGATTATTTTTAGATAATAGTAGATAGAAAGAACGCTCGTAAGGAGTCCTATTGAAACCAAGAAATATAGGCCTGCCTGCCATCCACACCAGAATAAATAGAGTTTTCCAAAAAAACCTGCTAGTGGAGGAAGACCTCCTAGGGATAAGAGACATAGAGCTAAAGAGAGAGCCAAAAAAGGATCTTTTGTGTATAATCCTGCATAATCTCGAATGTTATCAGTTCCGGTACGTAGACCAAATAATATAATGCAAGCAAAAGTTCCTAGATTCATGGCGATATAGAACAGCATATAAGTTATCATGCTCGCATATCCACCATTTGAGTCTCCAACAATTATTCCAATAATTACATATCCGATTTGACCTATGGACGAATATGCAAGCATACGTTTCATGCTTGTTTGAGTAATAGCAATGAGATTCCCGAATATCATGCTAAGAATAGCTAGGATTTCCAGAAGAAGAATTAGGCCAAAAAGCTAGCATA
+
@AAJMHIGIOOMJLMMIKIKOSOJSJMSOMMLQSJHKIJJNIKKIHNLMQSKQJHHJOIOMILJKKKGIJKHQLNKMISJSIOGSJGHDF2,,,7CPISGCSSKLIHHMIIKKLQKKMOSKNLSLOSKONEEEFCHGGGKSKSNMOHSKIIKILSMIQQKPSKMHOSSKMLIOJLJB@BACFA>>@?@MNRNOKJLSKSSSJKSLOIMMQHNGHEKFJIMSSQLNSQJGSSISISMJSJGJJRLOMNLJMLNKIMLIMLLOIFDIIH<889SSNSKMNHNQOISLLKEF?LDBC@777JMPNNKDF?EFISML,++,-GBIHGMKJ>=<;;889:SKKNNSISKJNLSKNOLQMPSONMRSKJRSMSNSSKLNSSLSSMGSSLKCCLLSSOLLKOPQPLKOLSSSLKQJHLILLIKKJOSRLJMOILNJSQSLSSKKSJOJJNLOSOONJMMQSNSJNSMSMOKSJNSSNSOSSNSPNSLLOOMSLSOPSNSKJSPOKKLMLSSRQSIKSSSKJOMSJJLSSPSLSNSOLORIJMRNSOSLJJSNSPJGFIINLIJSNLPIPNORPSOSMJOSIHIB><;;0,++*+766;777FJGDDFLFIGHLHBGKJMGSHEGEFQNLSQLMPKOMQQQJMLRLSQSOSKPSH
@1825_45CNXP_2
TACGATCGTTTTTGGCCTAATTCTTCTTCTGGAAATCCTAGCTATTCTTAGCATGATATTCGGGAATCTCATTGCTATTACTCAAACAAGCATGAAACGTATGCTTGCATATTCGTCCATAGGTCAAATCGGATATGTAATTATTGGAATAATTGTTGGAGACTCAAATGGTGGATATGCGAGCATGATAACTTATATGCTGTTCTATATCGCCATGAATCTAGGAACTTTTGCTTGCATTATATTATTTGGTCTACGTACCGGAACTGATAACATTCGAGATTATGCAGGATTATACACAAAAGATCCTTTTTTGGCTCTCTCTTTAGCTCTATGTCTCTTATCCCTAGGAGGTCTTCCTCCACTAGCAGGTTTTTTTGGAAAACTCTATTTATTCTGGTGTGGATGGCAGGCAGGCCTATATTTCTTGGTTTCAATAGGACTCCTTACGAGCGTTCTTTCTATCTACTATTATCTAAAAATAATCAAGTTATTAATGACTGGACGAAACCAAGAAATAACCCCTCACATGCGAAATTATAGAATATCCCCTTTAAGATCAAACAATTCCATCGAATT
+
NIFINSJGFJKPKGDIFGB@<;4444577:AEHMQSLMMGIHLJIKKKJECDCSMKSHLSKLJNQSPSN888888HGLILIGFGGJJKSKJLSNNKNLQOHEGGILFJIJPLMKKLJSLJKJMHLIJKKJPRSKSOLPJPMKSJIRILOMLSSSIJKMMSMLJQJHJLKNLIMGIONLLSIPNSMKKSJINJMSNILKMIMNKSRISIPSJPINHLKISSLLFFGFMMKJSSNSSPSSJMLNMSJSMLQSSPMSMLLKRLSJDCJSMRMSPLPSNSSPSSKQQSMSNSSSSKSNKLJIKIHGQMPLOMJHKSLSSKNSJLSSJJDD>9<FNNSKJMSPKQMSQSFKC-:::JNOHLNSSKSOMISSJNJOMMJKPMSSSNKSKSNLQLSPJGFGEJINNMHSSSOLNGKIISQKLSOSJSMSOLKBABB@DDEIHFGILSOKMJKLSSNSGHJGFFD??DHCFGJNNOOKNLKNSKKRLKKPJMIKSQKJQPNMJOMSJILSNNKLKGKJMLMSOPSONJSKSSNJQGJQHMSHNLJSNJJSNSNSOSKIFEEGC9;MNIJHIOJKJGMKNJNOGJGHG
@1826_45CNXP_2
AATCGCAATAATCGGGTTCGATTGATATTCCTAGTATAGTAGATGCTATCACACATACAATCATACTCAATTCGATGGAATTGTTTGATCTTAAAGGGGATATTCTATAATTTCGCATGTGAGGGGTTATTTCTTGGTTTCGTCCAGTCATTAATAACTTGATTATTTTTAGATAATAGTAGATAGAAAGAACGCTCGTAAGGAGTCCTATTGAAACCAAGAAATATAGGCCTGCCTGCCATCCACACCAGAATAAATAGAGTTTTCCAAAAAAACCTGCTAGTGGAGGAAGACCTCCTAGGGATAAGAGACATAGAGCTAAAGAGAGAGCCAAAAAAGGATCTTTTGTGTATAATCCTGCATAATCTCGAATGTTATCAGTTCCGGTACGTAGACCAAATAATATAATGCAAGCAAAAGTTCCTAGATTCATGGCGATATCCAACGGCATGAGTAGTCATCCTCACATGCACCATTTGAGGTCTCAGCAAATTTATTCCCAATCATCTACAGTATCCGATTTGACCTGACGAAGTACAAGCATACGTTTCATGCTTCGTGAATAGCAATAAACAATACAGAATATCATGCTAAGATAACTAGGATTTCCAGAAGATACAGCCATTCATTTCATAAGAAATAAAAAGGAATATCGAAAATTCGAGTGGCTAAAGCTAAAGCAGCTACTTTCGAAGTAACAGAAAGAAAAGCAACGACTGGAGTGGGAGATCCTTCGTATACGTCAGGAGTCCATTGATGAAAAGGGGCTAGGGAAAGCTTGAACCCAATTCCTACAGTGATGAATATAAGCGCAATTGAAATTCCTGGGGAGTTATACATTTGTGTATTGATAAGACCATTCACTATTTCTTGAAGCTCAATCTCTCCCCCGGATGAACCATATAGCCAAGAGAAACCATAAACCAGAATAGAAGAGCTTGCCCCACCCATGAGTAAATATTTCATAGTAGCCTCATTAGATCGTATATCTTTCTTGGTATATCCAGATAATAGGTAGGAGCATAAACTGAAACATTCTAGAGCTACAAAGATAGTTATTAAATCGTTAGCACCACATAAAAACATTCCTCCTAGAGTAGCTGTTAATATGAATAACAGAAACTCTGTTATAGCCATTTCTGTACATTCAATGTACTCTACGGATAGAGGAATACAGAGTTGAACATAGTAAAATAAGAAATTGAAAGATTTCGTTGAAATTGTTCGTTTGGAAATTTCCTGAAAAGCTAATCATA
+
MKNNKSFFE>>>87776:,'&&&()*@DMHKHJMSKLKMMSKOJJISPSNJLNSSNSQJKIMSNKJIJKSJSNPKOKSJOSPMGNSLLKEG:22246KJMSPLSMPISLLKSSKSRLOSKMNLPOPSLMSINSSC8888B8:::<IIHIJPKNSSLSKKPQQKKLSKOSLMIIJFC??@GD?D;9:ABCSSKJIIN@;;;GSQQLKSJLKSKKLKJLQMIJJMOSMSLSRJOSLQPMKKSSKLJMKKQOPKILRONNKNJJHMJSNJSACMHJSSSSRNSLIJGECDC@@ADGFEFEFHMSQLSSHKMKQSMPQKMSNQOGKIJNLNJPLOSJQSSSSLPKSSPQSSNSKOLJOKIKKIJMISOLIPSQMOLSMSLLOGNFFG?><=KGSKPKJLNJKRILPJLMSLKPJS@>>>>MSIIINSKKGKIKGNSJKIHGFFDD)('''&((%$#"###$$$$$%$%%%''($$&'((''&$$%%%%&$#$%'''''(''(''*''*('&&&&'')(((+-./010*,1110011431----00432*)''''%&'%%%&$$%%%'%&)))*.(((&'((()%$$%%&''&&###$$%%&%$$$$$&%$$$%)('(&('%$%$$$#$%%%&&&&%%$$$),0=>@A@AJPLHPMIGGGIHMNSQNMMKKHGQHC@=<=>ADGLSSSQJKIJSKQHLSKRKJLKOPONF>QPSPNNQSLKNNNKSKINIJOSINJMSN??>>>CEEKCDDDCSJINDEIGGOFFJJC<LHONSNSMJFKSKLJKIKKIJJFHJLMSINSMKOORMLSMSMKJHGHIGINKISISMRKIRPIJHMSMKQNSLJMPMSLJQKQSSQLQMHHJJKNMOSKILJLNSSSSMNMOSORHOPSSLS@@=???DRSSJSSSJSMNQSJLPSSSOISKKA3222234<::;<@AHIJNQSJMGOGLMNLPIDQ66667SNLKLSSSKSSIKLMLLIJMSIJJJIMHHIHIIHHKNHPMFISJSORMKSMOJLSSKLQLJMOJHIISKSSLLGIQOOROSKMJKMLMKLKKJPNKLSLHNJMKSQPSLJGFFHKKLNILINKKJSQNLSLKMLSSQKOMIKMIIMMLMOSSNSOQPJSLQJJMJSMIQJJIMJSKSSIPSSSOSSSOMLKSLKMKIQJOLHHGHABA@;:787643.,*'&%%)&&046::::::SLSKHJKJMHOFJHKKISHPKIHHJHKJSSGKLH@A@JLSSMISLSMLNKMGJKKLIHSKJKIH
@1827_45CNXP_2
AATCGCAATAATCGGGTTCATTGATATTCCTAGTATAGTAGATGCTATCACACATACAATCATACTCAATTCGATGGAATTGTTTGATCTTAAAGGGGATATTCTATAATTTCGCATGTGAGGGGTTATTTCTTGGTTTCGTCCAGTCATTAATAACTTGATTATTTTTAGATAATAGTAGATAGAAAGAACGCTCGTAAGGAGGATTATTGAAACCAAGAAATATAGGCCTGCCTGCCATCCACACCAGAATAAATAGAGTTTTCCAAAAAAACCTGCTAGTGGAGGAAGACCTCCTAGGGATAAGAGACATAGAGCTAAAGAGAGAGCCAAAAAAGGATCTTTTGTGTATAATCCTGCATAATCTCGAATGTTATCAGTTCCGGTACGTAGACCAAATAATATAATGCAAGCAAAAGTTCCTAGATTCATGGCGATATAGAACAGCATATAAGTTATCATGCTCGCATATCCACCATTTGAGTCTCCAACAATTATTCCAATAATTACATATCCGATTTGACCTATGGACGAATATGCAAGCATACGTTTCATGCTTGTTTGAGTAATAGCAATGAGATTCCCGAATATCATGCTAAGAATGATTAGGATTTCCAGAAGAAGATGGTGGATATGCGAGCATGATAACTTATATGCTGTTCTATATCGCCATGAATCTAGGAACTTTTGCTTGCATTATATTATTTGGTCTACGTACCGGAACTGATAACATTCGAGATTATGCAGGATTATACACAAAAGATCCTTTTTTGGCTCTCTCTTTAGCTCTATGTCTCTTATCCCTAGGAGGTCTTCCTCCACTAGCAGGTTTTTTTGGAAAACTCTATTTATTCTGGTGTGGATGGCAGGCAGGCCTATATTTCTTGGTTTCAATAGGACTCCTTACGAGCGTTCTTTCTATCTACTATTATCTAAAAATAATCAAGTTATTAATGACTGGACGAAACCAAGAAATAACCCCTCACATGCGAAATTATAGAATATCCCCTTTTTAAGATCAAACAATTCCATCGAATTGAGTATGATTGTATGTGTGATAGCATCTACTATACTAGGAATATCAATGAACCCGATTATTGCGATTA
+
KNSSOJIHLMJNJJIIIMKSJPNRSLMLMSNONLKLSKJGLIJKHIJJJOJJHHKKKKPSSLJMHHJIIIKHKIKMKJIRJGOMSMNSJIGA@ACEKSJILSLJIIHGLNMKRSKKIKILLKJHGSKIMSLMSPIJKJIIHGHE8889ISLMKKLKPJMNLMNNMMMSSONLSKIHNLPLKLOHLLJONLKJFHGFEEA;;;9311.---0/0;>>:42,)+/05666:DCHFGDFHKJGPJJGHLJIIGKJIKJPOKSSIIJISLS:;NFESSJKLSNLJNPKMIIHECKNJJQMLKLLMNJIKJNRQKLMSNKSMOHMLJOLMMKMNKKBBFDSRMIONJSPSSKMLMNPJSKJLSJINMKJJLS55555KLMIKHHGKMMNKMIMJMIIKIJGISLSOKNSILLMLKGFIGGIKLPMMMISNIQISQMSKNEDDDDJLJLJHGLLIIHJNGMNQGSLHGPLLSHKMHIOKSMPSSIJNOQSJMOKPJSLMIJGLKSJHRIJPMSINJKHJHNGIPNINMMJJJKSJKOSFGGGISQMJHKIRKSHEEDEKKJHBBBBBSNIRMOLIJSKSHLLKKSLSPCB8))0..73369881.--.-(''(()+=ACDBJGGFJHPHKSIJLLGIIHHJJKSPGNLSMJJGFGGDHGIHQIJIPLOKQLISIKJEFFESNNOKJJQKPKSLSSQQJLLKPLSLLKIMHJLC<<RLSD?<=:98../AALJJPJMSJNNMJHOKSSKKMHGFGGJMILFGD@;;>KKKSHCDDMLLMFFFGGGDECE=.)*6>>>??EAAAABGGGAA<9>??GHLJGSOLSKMKLJGGISHGEG@2.....3444422222FOMJMOLSHKOJNNPSIGIRJMSSIHOKJSSKKHHFA@>-,,,.**)*).0-+++,))('&&&'56657@?;?>><><==;;<?>8721143354434876673444555563100*))((/,---.1/1?A@@>>ADBDD<<::;=<@0155555557327840.--8:9954444222214443111..-..137;@A@;=<<<?@@><;*('''&&&&+++1??@ACEFGFGEEBCBCFBCC:9999>;9888988
@1828_45CNXP_2
GGCAATGCAAGGGAAGCCATCAATAAATAGTGAACATTGTAAATATTTTTTGGAATGGAGATAGCCATTCCACCCATTTCATCAAGATAAACAAGCCTAATTCTATCATAACTCGTTCCTGCCAAGAAAAAAAGTGCAGCGCCAATAAATCCATAAAATCTTGTAAAATAGCTCCATTAAGTCCAGGATCCGTTATAGAACTAATACCTATAATTATAAAACCCATATGAGATACAGAAGAATAGGCTATTCTCTTTTTTAAATTACGTTGACCGAGAGATGTTAAAGCTGCATAAATTATTTCGGATTGTACCGACTACCAACAACCAAGGAGAAAACATAGAATGAGCGTGGGGTAATAATTCCATATTGATTCGAACCAACCCATAGGCTCCCATTTTTAATAAGATTCCAGCGAGAAGCATACAGGTACTGTAATGTGCCTCACCGTGGGTGTCAGGTAACCAAGTATGTAAAGGTATAATCGGTAATTTGACGGCAAAAGCAATAAGAAATCCAATATAAAATAGTATTTCAAGTGTAACAGGATAGGATTTATTAGCTAAGAGTTCTAAATTTAATGTTGGTTCGTTCGAACCATATAAACTTATACCTAAAACTCCTATTAATAAAAAAATAGAACTTCCTGCCGTGTACAAAATAAATTTTGTAGCCGAATACAGACGTTTCTTTCCACCCCACATGGATAAAAGTAGATAAACGGGAATTAATTCTAATTCCCACATGATGAAAAAAAGTAGAAGATCCCGAGAAGAAAATAATCCTATTGACCGCTGTACATTGCTAACATCAGGAAATGAAAAAATCGGGAATCCCGAGTAACTGGAAAAGCCGCTAAAGTGGCTAAAGTAGTAATAAATCCCGTCAGTAAAATAGTTCCTATAGAAAGTCCATCTCTCCATTGTCCAGTAAAAATCAAAAAAATCGATCCATTTATAATCTTCGGACAGTTGAATTAATGGATCGTCCATTTTAAAATTATAACAAAAAGCGTAGGTCGTTAGAAGAAGTTCTAAGATGCAAATGCATATAGTATACCATTTATTGACTTTATTTCCCCTATGCGGGAGAAATAACATTAATGAACCAGCAGATATTGGAAAAACAACAATTATTGTTAACCAAGGAAAATCATTCGTGGTAAAGACAAGATACACCAGGTCCAAAGAACGCGTACTCAAAAAAAATATATAAATAAAAAATTTTTAACTTTTTTGAGTACGAGTACTTGTCAATAAAAAAAATAAAATGTATTCCAATATCTGCTGGTTCATTAATGTTATTTCTCCCGCATGGAAAGGAGTAACAAATGAATGGTATACTATATGCATTCATTACAACTTCTTCTAACGACCTACGCTTTTTGTTATAATTTTAAATAAAATTAATTCAACTGTCGAAGATTATAAATGGATCGATTTTTTTGATTTTTACTGGAGAATGGGAATAGATGGACTTTCTATAGGAACTATTTTTACTGACGGGATTTATTACTTTTTAGCCACTTTAGCGGCTTTTCCCGTTACTCGGGATTCCCGATTTTTTCATTTTCCTGATGTTAGCGATGTGCCGCGGTCAAATAGGATTATTTTCTTCTGGGATCTTCTACTTTTTCATCATGTGGGAATTCAGAATTAATTCCCGTTTATCTACTTTTTATCCATGTGGGGTAGAAGAAACGTCTGTATTCGGCTACAAAATTTATTTTGTACACGGCAGGAAGTTCTATTTTTTTATTAATAGGAGTTTTAGGTATAAGTTTATTGGTTCGAACGAACCAACATTTGAATTTAGAACTCTCCACTAATAAATCCTATCCTGTTACACTTGAAATACTATTTTATATTGGATTTCTTATTGCTTTTGCCGTCAAATTACCGATTATACCTTTACATCCTTGGTTACCTGACACCAGCGGTGAGGCACATTACAGTACCTGTATGTTTCTCGCTGGAATCTTATTAAAAATGGGAGCCTATGGGTTGGTTCGAATCAATATGGATAGTTACCCACGCTATTATGTTTTCTATTTGGTTGTTGGTAGTCGGTACAATCCAAATAATTTATGCAGCTTTTAACATCTCTCGGTCAACGTAATTAAAAAAGAGAATAGCCTATTCTTCTGTCTCTCATATGGGTTTTATAATTATAGGTATTAAGTTGTATAACGGATCCTGGACTTAATGGAGCTATTTTACAAATAATTTCTCATCGATTTATTGGCGCTGCACTTTTTTTCTTGGCGGAACGAGTTATGATAGAATTAGGCTTGTTTATCTTGATGAAATGGGTGGAATGGCTATCTCCATTCCAAAAATATTTACAAATGCTCACTATTTTATCGATGGCTTCCCTTGCATTGCCA
+
DINIKIIHFSLJLSLESDAA2,,,+--*-((()8DEFHEFEFKSKHMDNJJAAAAEIJMNIIE>EFGHCEGGIHHJHHFABA:9755689ADPJKPILIHIPNSLSKOLSSSS;::;;HSNQGCD7744CAEFEEFFGJMJKSA@@??=800//,))./+++%$&%%)*.-,--.,,/9:::<OHHSLJLSMQLOKJLINLJQPSLLSSMOSMOLOHKLSFONLSJSSMNNOOONSJNSSSQMRLOJJJNNQNMRNKHHSISOQSOMRPNISJGEFBINLJMSNGHFMLLIG>>?SJIPJHIH+****KKSFJHBEDE?EE:9999C2000048:==A8>?=<=ACBBCGFHFFEDGESFHI?????JMNKSHSSLJHOSJLSPHFFGFLPNMEEC:?GJJKIOQSSLOJNOMJJKLNKPSSPQLLPNLSSKSILSNSSLNOSSSLNISSQSMNOHRIHKQOKQSPOSONNSKMKMJKSNSGINSRKKNJFOJOKPSLOOJRSKMSOOKJGIKLQSNNMMMQIRSKJSLILNIJHLHIHLMJKSNJSOJOOIKILLOLSRRQOLLSHSJNLLSIKSOMNKOLSSO>====EFGGFDDEENSKJGEHEB@>>@EFGDGGKJQJKNJSOHECABHHJLLJIGHGGGFIGGFJB??>99GCDAKJLLSLSSSQKGEFHEKHHIE=<<?@ADEEHGF=C::HMIGGIGFKFGAF@ILPGLGJGJJNFJBACCB==:6320011000/3>>>BAA@?;@IGA<99:::CIJEF:66??>977;;:;=<97334312353356F=<:::<<HIHGGL@??@@IJKJKLIFFEEFSLMGKSMJSKHJHJSQHIJINIQLHHIKGEDDFIIGHHIEEGECDBCBSRQPKHLMJMKSLLSJLOSKJKLSIMPHLEFFKOJKQKK=<..---.,*****,4;;;<<=<::<>DSJLINJKMSNSOOMJKOKGIFCCEGSLSPHIGIGMKLOSSMRMJJHF@AHLSSSPSJSSMLSKIHOINJMOKJIKIMSJJKISMMNSMILQMMJMPSJMSRPKSNINJKJKSNPOMIOISKMSPRLSKSSLSNPMSSLLJIIJGONSMJGHH++++++*+DBDDC>=<<<@@@?>===?JKOLGDFFEKGHHGGIRLSJHLHEA=;9:99789989999EEIOLISSGHGCDHHGEBA@BAEDIGFGFGFGFHFJIMHGHJRSIJKIGHHFEHHEFHLNIEHPLJKSSIGKSSNGGEFFH=<<<9*))(),,,;=?94?DFFEDEEJMMQHGJHNLHGKJLHNJJJILKNSGHLGJGFGIMJHKJ8<=<>>.$$$$$$$$$$$&%&()()))*)78>>>??><<:::313(&&%%$%%%&)()**/000,+++)((&&''(789<==?=<<<>?88842./-+-,+*)(()++-1)&'),+--+,09=;<<;;<=;9:999:A@@@?CEDC?@>??DBAA??>><:7222235444418889?><<<<87;?@=>@?>><:999:;:7661/..022,-()12565)***12/./.)+)%%%&*+,**)&)*))+''(():9?>769:9255446511//0((((('&'''''11-,,+())*9>@ABFIKKHDD---.<@@A?>9881/CA=<<=>ACCBCDBB@?65456=>BCEFA@G?@DDBE@?:71/-201:8766886651/)'''((+++-.,,,,---00000320000///--.,***-03:;<<=?@@CDEDCBBBACCJMKDBCBFFDBCC@>>>:676565/-)&''&((((*.))))-,+,+,-+*)*+*%%&&&-+-123378'&&&'*+;=<;:;<<<<78879;55:>>?AABB@@>?>?>?ECF:88778>>FDEEB@A@>AFGFA@;9944444?:=C?>>>>??>7550.-...03459;@>?>?>>><97222*))))))))(%##$$%'((*++++***))*)*,***+,...**&%%&+138;;<=>BBA@?>>=>@@B?=HIC><::4111-)&&&&&&''()*/-.-,*'&&%&%&'*5,+'&')*,56=>><5,,110++***1ABBEBAA>>==@AADBB@:8899-(0002//-/.***'''$$$$%&)+,/1334555566899:9:;99;6544,+('&()**)**(31/.-,01233,*))&&()**++(('%%,-55554220-.44544221.---,,/10+7:<>ACFBACCB?==,,++.2///+,0///..))'&'((),,/0)),('%%(*149<@DDCC>DCCCCB??@@?>=;:89:=>=>CCDEFFDDB?CA33??CBA>=664536=34<;>@CA>:::7752.*,))'%%&'''')7<<;;;:<>>?>>97;88><:222/
@1829_45CNXP_2
TACGATCGAACAACTCGAAGTATCGGTCTAGCTTATTGATACGTTACCGAAAACCTCATTTGAATAAATTTGGAATACATTTTATTTTTTTTATTGACAAGTACTCGTACTCAAAAAAGTTAAAAATTTTTTATTTATATATTTTTTTTGAGTACGCGTTCTTTGGACCTGGTGTATCTTGTCTTTACCATGAATGATTTTCCTTGGTTAACAATAATTGTTGTTTTTCCAATATCTGCTGGTTCATTAATGTTATTTCTCCCGCATAGGGGAAATAAAGTCAATAAATGGTATACTATATGCATTTGCATCTTAGAACTTCTTCTAACGACCTACGCTTTTTGTTATAATTTTAAAATGGACGATCCATTAATTCAACTGTCCGAAGATTATAAATGGATCGATTTTTTTTGATTTTTACTGGAGAATGGGAATAGATGGACTTTCTATAGGAACTATTTTACTGACGGGATTTATTACTACTTTAGCCACTTTAGCGGCTTTTCCAGTTACTCGGGATTCCCGATTTTTTCATTTCCTGATGTTAGCAATGTACAGCGGTCAAATAGGATTATTTTCTTCTCGGGATCTTCTACTTTTTTTCATCATGTGGGAATTAGAATTAATTCCCGTTTATCTACTTTTATCCATGTGGGGTGGAAAGAAACGTCTGTATTCGGCTACAAATTTATTTTGTACACGGCAGGAAGTTCTATTTTTTTATTAATAGGAGTTTTAGGTATAAGTTTATATGGTTCGAACGAACCATATAAACTTATACCTAAAACTCCTATTAATAAAAAAATGAGAAACTTGTCGTGTACAAAATAAATTTTGTAGCCGAATACAGACGTTTCTTTCCCCACCCCACATGGATAAAAGTAGACGGGAATTAATTCTGATTCCCACATGATAAAGAAGTTAGAGGATCTCCCGAGAAGAAAATAATCCTATTTGACCGCTGTACATTGCTAACATCAGGAAATGAAAAAATCGGGAATCCCGAGTAACTGGAAAAGCCGCTAAAGTGGCTAAAGTAGTAATAAATCCCGTCAGTAAAATAGTTCCTATAGAAAGTCCATCTATTCCCATTCTCCAGTAAAAATCAAAAAAATCGATCCATTTATAATCTTCGGACAGTTGAATTAATGGATCGTCCATTTTAAAATTATAACAAAAAGCGTAGGTCGTTCAAAGAAGTTCTAAGATGCAAATGCATATAGTATACCATTTATTGACTTTATTTCCCCTCTATGCGGGAGAAATAACATTAATGAACCAGCAGATATTGGAAAAACAACAATTATTGTTAACCAAGGAAAATCATTCATGGTAAAGACAAGATACACCAGGTCCAAAGAACGCGTACTCAAAAAAAATATATAAATAAAAAAATTTTTAACTTTTTTGAGTACGAGTACTTGTCAATAAAAAAAATAAAATGTATTCCAAATTTATTCAAATGAGGTTTTCGGTAACGTATCAATAAGCTAGACCCATACTTCGAGTTGTTCGATCGTAA
+
KLJBAA<;<<<FGHGSSSQOSNO/////NIKHHSSJKNSOOMSMKAANISMNROSKSJNLSSLKONOSJSSKLKJSLOMLKLJMDGD>SSSMNGJDFONJGSJKHMJFHSLNHEFJSSSOSJLOSNOFHCSSMSLJSSMSMIA@5;>?E==<>DMEC88866<:56=JSKLKNLNMSJHJFIFGGMGIFEEIOISMHIMMLNSSONOSPLOJLLJKNMOKJOKJMPSSPSIFJKSOSPNSSSKRLSNIIISPMJOGFFFHGJNKLKKKRKJJLSKOIJILQIJJOGOIANILHRJNKSSOJNJIOSKPSMIHSKCBJMGLSLLSNONKOIRNMSMNMSNOSNOQKSKJNSSLSQMSSLRSOSLKMJIMSROKSSLKIKSGJNLIMMKHLONLSKSPHCDCCCBAA>?;9:76568;?DD,))))@KOKHISSPSLHHGKJMSLOIMKSKLLOKKNPSOKLLSSOSKKFGEDCGIILSHHKIJKKJPLSLIMKPSSLSNJSJNLNRNLFFFGGEGEDEHDEFFFD==?8?:ESOHEFLJOJJJJJKJJLPNMJNJJGGFHGLKICBCBDLMSJBA?=>PCB:...====DFHFHI?>:>=HGIGGEFHILJGIJHKQJKFEHH65557M;;C;;NISJKHGEHHKNKMJSHIHSIHEFEFFEKJGLNPGFGDBDCCFFEDCBCCEEBECEFHJIKSHSHSIJ33336IGGIJLIGJNGKJILHGEB44BBCGHEFHGIMLMLFIGKGFIIIIMIGHHKIHLJFDCCCEFJFEEDEDBAA>5531/./33320122289<762.-143&&&&','*/''&%%%''')-.-.***),-./55100//045<:77878997<<9167767;;5,;;;:===;<<=;8,''&&&114333110'(&&&&'-*(''((*)++*&*....*)((''%$$#$%%'*+-(*468999:9:=>>@CB@CBBCCAB@@@AA@BD>??<<;::>>@=<82120//0--../?<<<<9:?@?A@>=<;<<<<=>:992..-/000,&$$#$$$$%235=@@EE@<<:72229977===;<=?@IDB@<:66:;7655001-.80567DB@<;<<<;CGC>998<CA??>43335;<>><@?<==>?@@AABDDFGBA@@?;;<96654320/*)))()0011146678;<<>>>;;;9:;<9888-----.C?;;88(&%'')+59:=@BDDFEGEEDEEDCCBDEGMFDBB@<5012129>=90../63--,-7=ABBAAAA@@=<<767300///,,,//245<EEHLGCBAA@>?>@HGHKHFLHDBDCDEJHHGHEDFCCBBBCDCCD@@??@556>??BCDDCC@ADCCCD@@AAACGD>;>@KKJJGECCA?=<8:;7@>A@?==;;<:9721>>>;;;==BAB@AABAA@AD>>;;?;7@CEFDBBDGEDFDFFDFEEFDJGC@A88<<:;EFEDDHHB><;;;=:;98766657677=>?ACBEFACDCDBAAAA<==8+)))')))
@1830_45CNXP_2
ATGCTAGCTTTTTGGCCTAATTCTTCTTCTGATGATCGATTTAACCTCTGATCAAAAAGATATACCTTGGTTATATTTCATCTCTTCAACAAGTTTCGTAATGAGCATAACGGCCCTATTGTTCCGATGGAGAGAAGAACCTATGATTAGCTTTTCAGGAAATTTCCAAACGAACAATTTCAACGAAATCTTTCAATTTCTTATTTTACTATGTTCAACTCTCTGTATTCCTCTATCCGTAGAGTACATTGAATGTACAGAAATGGCTATAACAGAGTTTCTGTTATTCATATTAACAGCTACTCTAGGAGGAATGTTTTTATGTGGTGCTAACGATTTAATAACTATCTTTGTAGCTCTAGAATGTTTCAGTTTATGCTCCTACCTATTATCTGGATATACCAAGAAAGATATAGAATATTAATGAGGCTACTATGAAATATTTACTCATGGGTGGGGCAAGCTCTTCTATTCTGGTTTATGGTTTCTCTTGGCTATATGGTTCATCCGGGGGAGAGATTGAGCTTCAAGAAATAGTGAATGGTCTTATCAATACACAAATGTATAACTCCCCAGGAATTTCAATTGCGCTTATATTCATCACTGTAGGAATTGGGTTCAAGCTTTCCCTAGCCCCTTTTCATCAATGGACTCCTGACGTATACGAAGGATCTCCCACTCCAGTCGTTGCTTTTCTTTCTGTTACTTCGAAAGTAGCTGCTTTAGCTTTTTTTAGCCACTCGAATTTTCGATATTCCTTTTTATTTCTTATCAAATGAATGGCATCTTCTTCTGGAAATCCTAGCTATTCTTAGCATGATATTCGGGAATCTCATTGCTATTACTCAAACAAGCATGAAACGTATGCTTGCATATTCGTCCATAGGTCAAATCGGATATGTAATTATTGGAATAATTGTTGGAGACTCAAATGGTGGATATGCGAGCATGATAACTTATATGCTGTTCTATATCGCCATGAATCTAGGAACTTTTGCTTGCATTATATTATTTGGTCTACGTACCGGAACTGATAACATTCGAGATTATGCAGGATTATACACAAAAGATTTACCTTTTTGGCTCTCTCTTTAGCTCTATGTCTCTTATCCCTAGGAGGTCTTCCTCCACTAGCAGGTTTTTTTGGAAAACTCTATTTATTCTGGTGTGGATGGCAGGCAGGCCTATATTTCTTGGTTTCAATAGGACTCCTTACGAGCGTTCTTTCTATCTACTATTATCTAAAAATAATCAAGTTATTAATGACTGGACGAAACCAAGAAATAACCCCTCACATGCGAAATTATAGAATATCCCCTTTAAGATCAAACAATTCCATCGAATTGAGTATGATTGTATGTGTGATAGCATCTACTATACTAGGAATATCAATGAACCCGATTATTGCGATTA
+
JSJNKLLMLGDFFFPPQSSRISSSNSLKJGFD<4.087888HABSKPRLLRIPJFGIONOISLIJE4.,,,/5668JOFFIIKIILSOMLJQLSKSLQPMJOLMISKJKQMONQSLSOKLIJILFFFDGFHFGIIPOKLQSMPHKQIHLHIC?AK?===>SSRKLRNJSNCLIILQFSJLJNSSKILRSNNNOMLKSPQPMPLKISOKEEDDDHOKKLKOJILJLKMLIHKSMM==?SKOMJIKHJHKQOKMMNMOGNJHLKNOOISJMMJIJKDBBCCJQRLSPMSSHKH766666GKIMJSSKNEGIHSHPSJKOMELSRLMLORSRJKINKHHJKSLNLMQLPSSSKOSQSKSSSQSRIHSSIJSOIIMDDFGNKNSOKOJSSMMKSKMMNHJNJMSPPMLIIOOSNLSJ=3141,,,+***:?CCCCJHIFEHIIJMQRLSNJQHIINNOKSIJLLIOSKKILKMSIJKJKLMIKMMSLPJMMKSNPOSLJKLIIRLJGNFFEGGDDDCIGFHEDDC<;;;;<20+)))+)1;<<=HHHKGHIHGOKLKFGFHFGHNOJSNGIHJJ?>>?9EHHIKINPQMJIHGHIDEDCFEGFGHFIJOKSSMLMKSLJRSKJJMIHICA?<=>?556HIGHNSC?HJIIIHJJIFJKKKMLRILIIROSLLNSLKLKSLHEGJINOQNMOMSJKMGSKPLMJGRMSLJLSSPQNJNJSOHOLQSMICABFA2**)**+47778HCCCJJISMOPOIKSLOLLK?OMSQLSLSSNSKSLLMHSKSLLSJHJLKNSSPJMKHSMSQNSEIGMKSNPSSNQMSSLMLQJLLKKLJQSOLLOSLNRRLHMONSNIPNKOPNSLLHESLSKSKCB@::::;SJKIRINJJLSKLNKJOJKLPHJMSJIKI@A?>9666@DEEFIKLLGHJKNIOIJMKQKKSJJKIKMMPJLHKOFKSMKJHFHILKMNMNOMLKKKPPMKMHOOKHKGKILJSOOLSMIIIISSMKLMSSSLJLKILJLLSRPMOSLOSPJJ@:::;FHGGKISMLLSKNLJMSRRSLPNJJIKKIJJKLHIFKJHA@4-)),-.699:DFGFGFFFFEA@EDLKKMLJSNSNKJJLJSHAAABMOHJJOSLSNQQSSSFFDCCAA@BCCCCCKIJLRSKRINPINLLSJKONMLKNMMSNPLGJLJJNMHKSKKNPKLNKMLNIOSPOSRGFIILIJNLMIMIHHIHMHIJJPKSPOLOORLOIKLSKSKQOSSSSQRMMLKKPJSPPSOMPSSNONMDKLJKLIJIHLMKKIHJKQINSHLKKMIPHKISMMJIIMMKJKMLIMKSBDJHGFGEIG33334D@AHKLEKLGEGFEEEGJHIJJHIJKMMNMJLLNIPJMKFHHIHNHJGIHKIIILHKMLKLGFFFGIHPJKIHGGGI
@1831_45CNXP_2
GGCAATGCAAGGGAAGCCATCGATAAAATAGTGAACATTGTAAATATTTTTGGAATGGAGATAGCCATTCCACCCATTTCATCAAGATAAACAAGCCTAATTCTATCATAACTCGTTCCTGCCAAGAAAAAAAGTGCAGCGCCAATAAATCCATGAGAAATTATTTGTAAAATAGCTCCATTAAGTCCAGGATCCGTTATAGAACTAATACCTATAATTATAAAACCCATATGAGATACAGAAGAATAGGCTATTCTCTTTTTAAATTACGTTGACCGAGAGATGTTAAAGCTGCATAAATTATTTGGATTGTACCGACTACCAACAACCAAGGAGAAAACATAGAATGAGCGTGGGGTAATAATTCCATATTGATTCGAACCAACCCATAGGCTCCCATTTTTAATAAGATTCCAGCGAGAAGCATACAGGTACTGTAATGTGCCTCACCGTGGGTGTCAGGTAACCAAGTATGTAAAGGTATAATCGGTAATTTGACGGCAAAAGCAATAAGAAATCCAATATAAAATAGTATTTCAAGTGTAACAGGATAGGATTTATTAGCTAAGAGTTCTAAATTTAATGTTGGTTCGTTCGAACCATATAAACTTATACCTAAAACTCCTATTAATAAAAAAATAGAACTTCCTGCCGTGTACAAAATAAATTTTGTTAGCCGAATACAGACGTTTCTTTCCACCCCACATGGATAAAAGTAGATAAACGGGAATTAATTCTAATTCCCACATGATGAAAAAAAGTAGAAGATCCCGAGAAGAAAATAATCCTATTTGACCGCTATTCAGTGCTAACATCAGGAAATGAAAAAATCGGGAATCCCGAGTAACTGGAAAAGCCGCTAAAGTGGCTAAAGTAGTAATAAATCCCGTCAGTAAAATAGTTCCTATAGAAAGTCCATCTATTCCCATTCTCCAGTAAAAATCAAAAAAATCGATCCATTTATAATCTTCGGACAGTTGAATTAATGGATCGTCCATTTTAAAATTATAACAAAAAGCGTAGGTCGTTAGAAGAAGTTCTAAGATGCAAATGCATATAGTATACCATTTATTGACTTTATTTCCCCTATGCGGGAGAAATAACATTAATGAACCAGCAGATATTGGAAAAACAACAATTATTGTTAACCAAGGAAAATCATTCATGGTAAAGACAAGATACACCAGGTCCAAAGAACGCGTACTCAAAAAAAATATATAAATAAAAAATTTTTAACTTTTTTGAGTACGCGTTCTTTGGACCTGGTGTATCTTGTCTTTACCATGAATGATTTTCCTTGGTTAACAATAATTGTTGTTTTCCTGTACTGGTCATTAATGTTATTTCTCCCGCATAGGGGAAATAAAGTCAATAAATGGTATACTATATGCATTTTGCATCTTAGAAAACTCCTTCTAACGACCTACGCTTTTTGTTATAATTTTAAAATGGACGATCCATTAATTCAACTGTCAATGATTTTGATTTTTACTGGAGAATGGGAATAGATGGACTTTTGTTATAGGAACTATTTTTTTTACTGACGGGATTTATTACTACTTTAGCCACTTTAGCGGCTTTTCCAGTTACTCGGGATTCCCGATTTTTTCATTTCCTAATGTGTACAGCGGTCGAATAGGATTATTTTCTTCTCGGGATCTTCTACTTTTTGCATCATGTGGGAATTAGAATTAATTCCCGTTTATCTACTTTTATCCATGTGGGGTGGAAGAAAACGTCTGTATTCGGCTACAAAATTTATTTTGTACACGGCAGGAAGTTCTATTTTTTTATTAATAGGAGTTTTAGGTATAAGTTTATATGGTTCGAACGAACCAACATTAAATTTAGAACTCTTAGCTAATAAATCCTATCCTGTTACACTTGAAATACTATTTTATATTGGATTTCTTATTGCTTTTGCCGTCAAATTACCGATTTATACCTTACATACTTGGTTCCGGTGAGGCACATTACAGTACCTGTATGCTTCTCAGTTCGAATACTATTAAAAATGGGAGCATGGGTTGGTTCGAATCAATATGGAATTATTACCCCCCCGCGCTCATTCTATGTTTTCCTTGGTTGTTGGTAGTCGGTACAATCCAAATAATTTATGCAGCTTTAACATCTCTCGGTCAACGTAATTTAAAAAAGAGAATAGCCTATTCTTCTGTATCTCATATGGGTTTTATAATTATAGGTATTAGTTCTATAACGGATCCTGGACTTAATGGAGCTATTTTACAAAATAATTTCTCATGGATTTATTGAGCATGCACTTTTTTCTTGGCAGGAACGAGTTATGATAGAATTAGGCTTGTTTATCTTGATGAAATGGGTGGAATGGCTATATTCCATTCCAAAAATATTTACAATGTTCACTATTTTTATCAATGGCTTCCCTTGCATTGCCA
+
RLSMSSSSNRKMSSSRLGGS6////2>=>76668<@><<;:9FFIEFCCDD>=>GJEDHFKPOMOJQGM:9999EHLOLNSSJSJNQOSSKNSOJSLKGKSSOSLSSOSSISKLLHFLMSNSNKNKGBBFFDEDCCDDLSJJIJGJLOSSNMON@@?@APJMJA@@@@OGKEG<;;;:?<=C@@?ABCECDGFGHKGHBA9444;=?CCGSKSRPSJNMJIJLNSJLSJKSSQLLJOLISOOOQPOSLMSKKIHIKIKS1,655?HSOLLNLLISSPMMLJSKNMMLSSNLNKSSNNRSNMMJKSKPMSONSLOMLKJIIHNIHMOKJMQSSDHJSONSKKJI333=FFGIJHNSNLMKIJILKSFDDBBFJJKIJH?==<<ACDBAA@@AJILE==;9:@LJSLLRPROKNEHHQHLLIJLLMJNIOSKKJKKPMOMJSQKHGSHHGMJNLILKIHLKIJLJGLMSLOPSISJKSOSQKKNLJIIKEEDFEGLJPILHFFFEJRLLSJRHLOONSJJKHHMIJHJLSLJLSIHFEFGJJJIHFIJLJPHHSLHJIJIMNSSLMSSGIHNKOIOIIHHFGGDABAAC75540)((()+?@B@??AAID?>???FHGFFGGLNMJGFIGKHHMHQGKSSSIEEFDEEGGGGCBBAABCCGEDFHIFGIHJIOIKIGFGKBECB?<;::;>BGGACDC<>FDGGEEGEDEFFGFHHJIGOHOKKMQKMLIKSILGFNI><<<=FFDDCCLSFGF@><<ASIHFFEEDKHHKHJFCEHILKLLSSIIHQIHGIIKFEBB@211-,-+,-.,--/.//0000127IHGBEGNMIKJSLJISJKOJGGGGEFJGIIKLKJHIGHFIHOMJJA@AA@<CAB33333FEFHEDDFEEFGJKHGGGGHHSLKQNISKIILKKSMMIOLLFGJGGNILSKOJSJJEFFLSMSKB@EGIIJNHFJKIIEFFF=EEEEGIPFJJQGJSMJFSSJJKIJCCCDEMSSMGE=C71AEELMJIKHGDCEFONILKJJJHKKGJFFFEABPMSLLJHSINLJKKSJNJGJQKMMRHOSGJKIHMPOSSSKHIHGDACC6C@>5?BCJIQSIHILKILPLMMMQJNKKKNKOJIJNJKHSQRIIQSLSLPMJOLSISCBB@@??FJJMLHFSNKSKNJEPMLKILLRPLSMJKJMGHHJKLOJPJMIKJKGOSK:999:@?<::;?JIIJQJMIGHHLGHNGKKNLDEDFD?ACFDHLF91///1+))))112336CFCBB>=<;:::;<?A><;95;<;:9;?@@CCDCC?GBCCBEC<9899=?@@?@?@<;7671-+*)'%$$%&&(+1289:;;<<>>:;<<62298566655==<///0344458?A>AB@@A@A@??>@??<;2.+(+++****''''+-5,++,+-...7:::;CD<;;::FNFBB@@@@ADE97))))*==>544469:<7776411110/)&&%%%&&(1,)(()--.26778<;;::===<<;993+******'$&()*+8:;;;;97775556<8;;>ADABBBHJDCCCA??<:445)<ACCAAA?8:::==BCGLFA9:AA@A@732224655711112==<70016/11-,,,.-,**))*)'&&$%'')889;@AA@BA@A@::;<<<<A@??=;;;:-)85-(''&&')**/157660++,,0788>99D7BBC<A44447<<>7@CEGGEFC?><;:3-2((582*999979999EDEFDDCA@CEIJFCDCBB@?>?A?:989;==BCDFCDBBAEGJJDB@A@@BBACEEGBED>==>@BCCCCDDCCB@----..,+*())(,/00224235@BB7779??::8779>8886231300002=@=<<::844434::;:::9:;;;7CECEDDHEFIDCB??@@ADGJLKKDCA=:;::A?>=64340+2::431*+544221+)))'%$$$%+,,,,-./12235553322/***,45222)%%%%%%%(),,,,.//0077....2-++,/167(((()>>>>>>>?>?;88778'$$$&,.-/13+****4446443333334)''.02;:9;;;@CEDD=98877320+*++-5666668=:;976788:===>>?BGB211000)(()2<==;553876321266899;???;;;:;>BDMGFEEDFEEFGGIIOHMHIHHGFA?>>>BGEDEECBDC?@?22223:999899:89:322102/../0-76220.1*((*((---022223223-)'''(''')'()47956645::=><:840+))))78988::;<EEEBBA>=@@=A@?>==?A@BCDCDDCCB:9900///2,+***((*+;;=>@CC@@A@?ACEDCEEA???<:79:888/(((%%&&,0.+)*)),111111
@1832_45CNXP_2
CGTACGTATTTTTGGCCTAATTCTTCTGGTGTGGATGGCAGGCAGGCCTATATTTCTTGGTTTCAATAGGACTCCTTACGAGCGTTCTTTCTATCTACTATTATCTAAAAATAATCAAGTTATTAATGACTGGACGAAACCAAGAAATAACCCCTCACATGCGAAATTATAGAATATCCCCTTTAAGATCAAACAATTCCATCGAATTGAGTATGATTGTATGTGTGATAGCATCTACTATACTAGGAATATCAATGAACCCGATTATTGCGATTA
+
GMHHC??>?ACCIHIMJSKKSMKSNSSQSKOSPPSLQQLSNSSKSPPOOSMMSSPMNSSSKSKJJSMSNSNJSLPSSPOKKMMJRNLMOSMSSPSMSSRNLSMJ55333OSSQSQSKSKSQSSLMMNMKMSKPJJFFGGGBBBBCRSKOQOMSONJLSISSONOQPSOPNMJIKIINSPSMKNLGHNGMJJKMJIKIHMJIJGGGHGGKJIIIHHJKJFFIIKSILKJJJJNJJJJMIHIGIHLLNLMKJIJKISNJIJIFFEFHIIKKKIFEGDH
@1833_45CNXP_2
ATGCTAGCTTTTGGCCTAATTCTTCTTTTGGAGAGAATTCCAAGTTCAAAGGCTGGAGTAAGGGTTGCTGGTTAGGACAGTTGCAGCCTTGCTAAATGTTCGAAGTTGAACTTCTACATCAGCTGATCCACAATGAACCCGATTATTGCGATT
+
6AA?@----+(5,2334;:8)''''01,'&')--,+)))()+*(()+14445AB>>=<>:77;;=CA=<;;<A***'+123323((((()<;<;:;=<<70**)'()''***;550-,,('(()3222413>>>9977794553+,0003<==
@1834_45CNXP_2
GGCAATGCAAGGGAAGCCATCGATAAAATAGTGAACATTGTAAATATTTTTGGAATGGAGATAGCCATTCCACCCATTTCATCAAGATAAACAAGCCTAATTCTATCATAACTCGTTCCTGCCAAGAAAAAAAGTGCAGCGCCAATAAATCCATGAGAAATTATTTGTAAAATAGCTCCATTAAGTCCAGGATCCGTTATAGAACTAATACCTATAATTATAAAACCCATATGAGATACAGAAGAATAGGCTATTCTCTTTTTTTAAATTACGTTGACCGAGAGATGTTAAAGCTGCATAAATTATTTGGATTGTACCGACTACCAACAACCAAGGAGAAAACATAGAATGAGCGTGGGGTAATAATTCCATATTGATTCGAACCAACCCATAGGCTCCCATTTTTAATAAGATTCCAGCGAGAAGCATACAGGTACTGTAATGTGCCTCACCGTGGGTGTCAGGTAACCAAGTATGTAAAGGTATAATCGGTAATTTGACGGCAAAAGCAATAAGAAATCCAATATAAAATAGTATTTCAAGTGTAACAGGATAGGATTTATTAGCTAAGAGTTCTAAATTTAATGTTGGTTCGTTCGAACCATATAAACTTATACCTAAAACTCCTATTAATAAAAAAATAGAACTTCCTGCCGTGTACAAAATAAATTTTGTAGCCGAATACAGACGTTTCTTTCCACCCCACATGGATAAAAGTAGATAAACGGGAATTAATTCTAATTCCCACATGATGAAAAAAAGTAGAAGATCCCGAGAAGAAAATAATCCTATTTGACCGCTGTACATTGCTAACATCAGGAAATGAAAAAATCGGGAATCCCGAGTAACTGGAAAAGCCGCTAAAGTGGCTAAAGTAGTAATAAATCCCGTCAGTAAAATAGTTCCTATAGAAAGTCCATCTATTCCCATTCTCCAGTAAAAATCAAAAAAATCGATCCATTTATAATCTTCGGACAGTTGAATTAATGGATCGTCCATTTTAAAATTATAACAAAAAGCGTAGGTCGTTAGAAATTATATGCAAATGCATATAGTATACCATTTATTGACTTTATTTCCCCTATGCGGGAGAAATAACATTAATGAACCAGCAGATATTGGAAAAACAACAATTATTGTTAACCAAGGAAAATCATTCGTGGTAAAGACAAGATACACCAGGTCCAAAGAACGCGTACTCAAAAAAAATATATAAATAAAAAATTTTTAACTTTTTTGAGTACGAGTACTTGTCAATAAAAAAAATAAAATGTATTCCAAATTTATTCAAATGAGGTTTTCGGTAACGTATCAATAAGCTAGACCCATACTTCGAGTTGTTGCTAGCATA
+
DFHOPJJHKPMOSSLISIIMJKNQKMSSKRNKKSJOMLLOPNLNSMSNSLSOSQSSLOPOSSQILOMSPPOMOLNJSKCBBBBLNLNIJKSNKSSSKSNRSSOSQINSILSOSMEQPQKSNNPJPIOSNOSSSOSQSSSONKIMLSMLMJPMSQSNRLOSKMMSNSSMLKSOSQPPSLSNSSLRLQMJHIJOMNOJSRLIDGGEDEFJSPSLSSISMKSOMISLSJKSKSSSMSNSNOSKSKPKSMSKSRJSJSMQLKF7011167>NNLMKJSSMLSINOPSMJSKSMNJSJSSJSOONOKLSSMKSLLRRSMSSKQLPOSJLHOLMISLNJJKFKNQJNKPPRLONOSOJLSMNSPMSJLQSPPHSLSKOLOQQFHMQLSLKOJSILMLGHNLSLESSIGKSSSNPKNLOQKJELFIEFKIIKLJSNKKMKOPNKPOLIPSJSJLPKKKLSIOOKRSQMMINKLJJLSKNKIJLFHIGGHKHGHGIJISJRHKMDOGHE22224<<<>?BBCFNLJOKMKLLINHJJJIP<<<<<<GEGJGEIGIIMIIKOIKSKSOLNONSSMLPLIKKJQKJKAAABJKIKLGJKA@@A@CFFFGEFEIKJSJHKIDDDDEJIOGDDGQLSMQKILSHBA<@DDDESSJHHJJLIIGNJSLHLHIJMGJKNISRSOSSNPSMJLKIMLSKM?==<FOOOOSMKEFNSMOLMILHEEDGFNPSSSKLKLLLMSMSKNSSSOPRPJJGJKMHKRCJGNJIIDB<8=JSKSHBEDEIFB22234AFKNKLSLJSPMLHHRJMRKQMJMMSKMSLKSLKLIKOSNPLKJNMMGNFBFG@@@@@LIMLNKOSSMJNOLMRKLJMMSSMSLKSMHNSIKKLLSHSNSNLNRNLOLSNPNIMJORLIMILHJKSJNRHSLNMHHJJGKHJLIICBBBE<:96DDDDDJFIJHGRPNHSHGGHKSOJNKSSQRLOSJKMNOSSNS::;;;IPKSMSOLNSJSSIIHMOKMKMSHD/,--.IJHEFIFJIKKSSSJSHKHKFCCC8764314/-'&)*-//05KHSKNSJHPOJQJHJNNSSKMKQKMOLRSKGNSMKEDNSRSMSNJLSSLRKPSPKJLEFFHFSLMRJJKJMOLHOSPSSSSSLNKLKHSNJNMQLSJPMLLSKOJNHOJFA322:<HMMSNSKSPIKHKKNHJSLSJGEGGEGFFENEHFHFICCA?ESSLHIEHGKKMIJQJKKILGISJLJLHJKSNSNNJKLNFIEGDABB>?=88767+,35DGKGDGMNLHHNGGLFJKJKSLDGFEHGGOGJDGFKSMIFFEGKKJIJJIHGLMPKFGFEEDDFEHFFIIFLIIKIKOJLJPSHHHF
@1835_45CNXP_2
ATGCTAGCAACAACTCGAAGTATGGGTCTAGCTTATTGATACGTTACCGAAAACCTCATTTGAATAAATTTGGAATACATTTTATTTTTTTTATTGACAAGTACTCGTACTCAAAAAAGTTAAAAATTTTTTATTTATATATTTTTTTTGAGTACGCGTTCTTTGGACCTGGTGTATCTTGTCTTTACCATGAATGATTTTCCTTGGTTAACAATAATTGTTGTTTTTCCAATATCTGCTGGTTCATTAATGTTCTTCTTCCCGCATAGGGGAAATAAAGTCAATAAATGGTATACTATATGCATTTGCATCTTAGAACTTCTTCTAACGACCTACGCTTTTTGTTATAATTTTAAAATGGACGATCCATTAATTCAACTGTCCGAAGATTATAAATGGATCGATTTTTTTGATTTTTACTGGAGAATGGGAATAGATTGGACTTTCTATAGGAACTATTTTACTGACGGGATTTATTACTACTTTTCGCCGGCTCGCGGCTTTTCCAGTTACTCGGGATTCCCGATTTTTTCATTTCCTGATGTTAGCAATGTACAGCGGTCAAATAGGATTATTTTCTTCTCGGGATCTTCTACTTTTTCATCATGTGGAGATTCAGATTAATTCCCGTTTCTGTCTTTTTTATCCATGTGGGGTGGAAAGAAACGTCTGTATTCGGCTACAAAATTTATTTTGTACACGGCAGGAAGTTCTATTTTTTTATTAATAGGAGTTTTAGGTATAAGTTTATATGTTCAAACGAACCAACATTAAATTTAGAACTCTTAGCTAATAAATCCTATCCTGTTACACTTGAAATACTATTTTATATTGGATTTCTTATTGCTTTTGCCGTCAAATTACCGATTATACCTTTACATACTTGGTTACCTGACACCCACGGTGAGGCACATTACAGTACCTGTATGCTTCTCGCTGGAATCTTATTAAAAATGGGAGCCTATGGGTTGGTTCGAATCAATATGGAATTATTACCCCACGCTCATTCTATGTTTTCTCCTTGGTTGTTGGTAGTCGGTACAATCCAAATAATTTATGCAGCTTTAACATCTCTCGGTCAACGTAATTTAAAAAAGAGAATAGCCTATTCTTCTGTATCTCATATGGGTTTTATAATTATAGGTATTAGTTCTATAACGGATCCTGGACTTAATGGAGCTATTTTACAAATAATTTCTCATGGATTTATTGGCGCTGCACTTTTTTTCTTGGCAGGAACGAGTTATGATAGAATTAGGCTTGTTTATCTTGATGAAATGGGTGGAATGGCTATCTCCATTCCAAAAATATTTACAATGTTCACTATTTTATCGATGGCTTCCCTTGCATTGCCA
+
OSSIQNKKILJHNOMRGSGMMNI6665:><979979957:99::::==::AAALSS655:FEIQJKSISJSQKJLHJPKKNJSJMFSMSSSSMPLIMKJKJMLNKHKGHHKHFGQIIJG<9888;SOCJOSSLSSOLSROHHJICKSJLDBABAEFJGFG>=AB.ACELGLPOLPMSLSSKSSRKMGFGEEKMGJIMNMJHIIONFINLKKPEFEC>>@<=@922..//<66;;CDECFEGJFE<555////5+&''&&+))-,3446<@A@JIIHJISEEFCFNKJNSMOIMOKFIGEGOHSGIFB?@BC88812=?DEKFHLHGMKHHLKHMSOHSSMSPJOKMIFMSNSLOJOKNSPJKIFGGEHKHSHJMJRSQJNHKIHNIMLOPILNJSNJMHKQKMKSDEGSSSSDFJLSOFHHGHDDCB@4100..**))'&').>?@@CEDDFEHHHIGIIJSH==889EDECEE<32211,,+,21.,((()*++'''''.04764778==<;;>>?HHGOIKMDJKFHNSSSJMSECFEEHSMJPNMOKJHSSSHHFGEFH9,,,+.?@?@KLSJSISSOA@QOJIFLAIMHD?><=8EH1000131111))***,....0/./1((2--21'''''''''*118?@BFGFISIJGECDDC@BEFCISLSHGGKGFGFFGKOEFEEILG?@DCDBA@ECBA@><<8:C?BECCCCALMJSQHFJEEEDCEDCECFJCCBFGEFBB<><770-)'&&&&&&,3334BBFGHHFCCDGMFFLJJSMRJ@@ABBBSSSSLQMLPMIKJ>>>==EDDGEIJKNIPMJQPSMMKKNJCB@;<>87,+'''''?>?>@GGIGLLIJLJMHCA<;<==HKOSOIJMHSIOJMLNQOSSJLMSOJRKMSKLMQMSMSKSSLNLJOIHSOSJIGKJSSPRNSMMHSOSIJKNLSRKG?>AAJHBBCCDEDCCC::988:999:99:>A>>>=?><<<?BBA>;988659BGEEHPLFEBBABAGHILJISSMSJISPPMJJOHMJHGJISKSKRNSQRQSISNQSSJMISOMKSSSSJJEGEHFSPSPOSSSHSFGFHGDLNKPROISKSSSJMMSIJ?====>HKLOKNMIOSIHKHISRMSJLJIOLLSKSPSSSQSKSSMJJLHKLNSMKIQSQNJJHGSJNOSKNGLGQSLSQQSGSMJOJSMLHLJOFSSJMSLQSMPKKSMRSSSJGLSSQSOSSOIRIHGE;;;;<DEFDDE@?@@?KKIQMSIBBA=BBDCAAFIJJJSSKSOOMSSSSSSNNJMSSKFGSOSJHSLQSRSQSSHNIHMSMSOOLJSGDJDGKLGFIHRLSJQSJJIMJPJIMKN
@1836_45CNXP_2
ATGCTAGCTTTTTGGCCTAATTCTTCTTCTGGAAATCCTAGCTATTCTTAGCATGATATTCGGGAATCTCATTGCTATTACTCAAACAAGCATGAAACGTATGCTTGCATATTCGTCCATAGGTCAAATCGGATATGTAATTATTGGAATAATTGTTGGAGACTCAAATGGTGGATATGCGAGCATGATAACTTATATGCTGTTCTATATCGCCATGAATCTAGGAACTTTTGCTTGCATTATATTATTTGGTCTACGTACCGGAACTGATAACATTCGAGATTATGCAGGATTATACACAAAAGATCCTTTTTTGGCTCTCTCTTTAGCTCTATGTCTCTTATCCCTAGGAGGTCTTCCTCCACTAGCAGGTTTTTTTGGAAAACTCTATTTATTCTGGTGTGGATGGCAGGCAGGCCTATATTTCTTGGTTTCAATAGGACTCCTTACGAGCGTTCTTTCTATCTACTATTATCTAAAAATAATCAAGTTATTAATGACTGGACGAAACCAAGAAATAACCCCTCACATGCGAAATTATAGAATATCCCCTTTAAGATCAAACAATTCCATCGAATTGAGTATGATTGTATGTGTGATAGCATCTACTATACTAGGAATATCAATGAACCCGATTATTGCGATTA
+
HSISHJJOJFGFCCEFEHKMSJQNSJSSSLJFHSNSQOKSMQSHMLRNS@ASJSRMHSQLJIGEEEEEFLGNNHAAAACMSKKJNSNSQMSSMNPROMMMJKIMKD>BBEFGB10001>@GSJPHSRPPMPJMJSMKPLPRJNJOSLJLQKISKKRMJJKSQSLNIJJBJGIHLIIIKINJLMHIKJRLNJOSMMNSSKSIMKSLSOSSILOSHHNIKEFEDBCDSJMKKSSSSQQKIOSMKSNMMNMKNLSNMNSSSKISJGIHSSSOSMMSLMLSKHKPIJSSSQSKKHMGSNIQLKLILSLSMSNIKQSNMSRKOKJSKJHLKDBFEH@98:ILJSOPKPQPLSPLHMINLLSN><<>=?=BOGFDDEF:988ISSMGEFF@::('''(HHHOMSRMQOOKLSKHKIMLOSMMSSMLSLLRGGDGJJMSLNLJNPKJNIKINMQOIH:9999SMG>GG8HMMPLNSNPIKMKRLJMSOQSSONSMPLSKNNJLSHJONKLLRS76666ASKKLIKJIKHKLMJIKNHNPPRJSKMNOOKSSLQOJMKLKIDD7MKINIHHIGHISQNSLPJDLFGIGGIIFLEEHFEPIHJJKIJILHGILPIKJLIJLKKIJHMIJJKJSHKJJJOQFGEGHHIJKJFIFGHH
@1837_45CNXP_2
CTGGATATACCAAGAAAGATATACGATCTAATGAGGCTACTATGAAATATTTACTCATGGGTGGGGCAAGCTCTTCTATTCTGGTTTATGGTTTCTCTTGGCTATATGGTTCATCCGGGGGAGAGATTGAGCTTCAAGAAATAGTGAATGGTCTTATCAATACACAAATGTATAACTCCCCAGGAATTTCAATTGCGCTTATATTCATCACTGTAGGAATTGGGTTCAAGCTTTCCCTAGCCCCTTTTCATCAATGGACTCCTGACGTATACGAAGGATCTCCCACTCCAGTCGTTGCTTTTCTTTCTGTTACTTCGAAAGTAGCTGCTTTAGCTTTAGCCACTCGAATTTTCGATATTCCTTTTTATTTCTTATCAAATGAATGGCATCTTCTTCTGGAAATCCTAGCTATTCTTAGCATGATATTCGGGAATCTCATTGCTATTACTCAAACAAGCATGAAACGTATGCTTGCATATTCGTCCATAGGTCAAATCGGATATGTAATTATTGGAATAATTGTTGGAGACTCAAATGGTGGATATGCGAGCATGATAACTTATATGCTGTTCTATATCGCCATGAATCTAGGAACTTTTGCTTGCATTATATTATTTGGTCTACGTACCGGAACTGATAACATTCGAGATTATGCAGGATTATACACAAAAGATCCTTTTTTGGCTCTCTCTTTAGCTCTATGTCTCTTATCCCTAGGAGGTCTTCCTCCACTAGCAGGTTTTTTTGGAAAACTCTATTTATTCTGGTGTGGATGGCAGGCAGGCCTATATTTCTTGGTTTCAATAGGACTCCTTACGAGCGTTCTTTCTATCTACTATTATCTAAAAATAATCAAGTTATTAATGACTGGACGAAACCAAGAAATAACCCCTCACATGCGAAATTATAGAATATCCCCTTTAAGATCAAACAATTCCATCGAATTGAGTATGATTGTATGTGTGATAGCATCTACTATACTAGGAATATCAATGAACCCGATTATTGCGATTA
+
JIKPKRMSSMGIGSOSNSSMMNLIHIIJFJSKHLSJHKISGLKKIMJLIKKSLKKMKOISMSJSOPSJPGHK><<;;?KSJJKJSKSIOQLSSOSSNRHKKHISSLSMLOLJDDDKIIKPQLOKSSQPPIJMKOIKQLKJKLKMSKJHKOHPJKJJJQLJJFHIGHILJRSSIMKSMKIRKGINLMIONKMSSJSIKLMLJJLNINLQSLSSNSSOFDEDDDDDHF?A=;3673/22/*++CEBB<H/+//./@IHJLLOQKSMSGJFKOSISMOJSPSJJKHLDGSSIKPMSIMNKLMQNSPLKPINPPLLFJQHHGIRKNIKJINJMLPMMGMLLMSSKQIJFHIOLMSNLLLILJKLLJICPMSLMNOSQMPJPKJSHOGIKHOGKISMSPNSRSLJIMSSSSJJSINKJMSNQJHJJLSJPMKKINJJLKLJSIMSOSQLSQGGEEFIIMQRNNKPSMLIMLSJIRKJSRJLNLHRJKSRSSSLMLSKOLOSJLIPMJSSMPLSJLMIMSKOISIMSKQRMSMSNSPNHKNMLMKJJLSKSMJGHIHHLNIJRIJINSLOSOOSKQSKSMSPMKHEEJIEHIEBB;<<==6666>3---/;8887;0/.+**)$%'''(()-...,--BDJJLSOSSJJOSSKSOJPRSRSMLMPHSSOLKLRNGMMSSOQSEKJLKRKOMSDDA@AFD><=?PLLPKGJIJJMHBDA<4./4:EGSHJKSRMMKSKMQLIOSJA;;87788111224675558<?>?HJJGHHMKKJONOSSMLOKLSSSSSISMOSPJNLHKKKPSSSRKKKIMSNLSSRSJSLSOSKKLSSJPMJNONNSMPPSKMOJGQNSSKKLONRLLSSSRSKSEFGLIJNSBCCCCISOONSSMSSLMSKSISRSKOSSKSPSPMMSQKMIIOPKNNKLLJJSINLFJNIKMKMLLLJIKILORLIILKHJKQOJJKPOOSQLISLJMNSKPKLNMKPOSPINSSMMSPKKJSPMINLJFMMJGIGSKLNLM
@1838_45CNXP_2
AATCGCAATAATCGGGTTCATTGATATTCCTAGTATAGTAGATGCTATCACACATACAATCATACTCAATTCGATGGAATTGTTTGATCTTAAAGGGGATATTCTATAATTTCGCATGTGAGGGGTTATTTCTTGGTTTCGTCCAGTCATTAATAACTTGATTATTTTTAGATAATAGTAGATAGAAAGAACGCTCGTAAGGAGTCCTATTGAAACCAAGAAATATAGGCCTGCCTGCCATCCACACCAGAATAAATAGAGTTTTCCAAAAAAACCTGCTAGTGGAGGAAGACCTCCTAGGGATAAGAGACATAGAGCTAAAAGCCAAAAAAGGATCTTTTGTGTATAATCCTGCATAATCTCGAATGTTATCAGTTCCGGTACGTAGACCAAATAATATAATGCAAGCAAAAGTTCCTAGATTCATGGCGATATAGAACAGCATATAAGTTATCATGCTCGCATATCCACCATTTGAGTCTCCAACAATTATTCCAATAATTACATATCCGATTTGACCTATGGACGAATATGCAAGCATACGTTTCATGCTTGTTTGAGTAATAGCAATGAGATTCCCGAATATCATGCTAAGAATAGCTAGGATTTCCAGAAGAAGATGCCATTCATTTGATAAGAAATAAAAAGGAATATCGAAAATTCGAGTGGCTAAAGCTAAAGCAGCTACTTTCGAAGTAACAGAAAGAAAAGCAACGACTGGAGTGGGAGATCCTTCGTATACGTCAGGAGTCCATTTGATGAAAAGGGGCTAGGGAAAGCTTGAACCCAATTCCTACAGTGATGAATATAAGCGCAATTGAAATTCCTGGGGAGTTATACATTTGTGTATTGATAAGACCATTCACTATTTCTTGAAGCTCAATCTCTCCCCCGGATGAACCATATAGCCAAGAGAAACCATAAACCAGAATAGAAGAGCTTGCCCCACCCATGAGTAAATATTTCATAGTAGCCTCATTTGATCATTGTATATCTTTCTTGGTATATGCAGATAATAGGTAGGAGCATAAACTGAAACATTCTAGAGCTACAAAGATAGTTATTAAATCGTTAGCACCACATAAAAACATTCCTCCTAGAGTAGCTGTTAATATGAATAACAGAAACTCTGTTATAGCCATTTCTGTACATTCAATGTACTCTACGGATAGAGGAATACAGAGAGTTGAACATAGTAAAATAAGAAATTGAAAGATTTCGTTGAAATTGTTCGTTTGGAAATTTCCTGAAAAGCTAATCATA
+
DFFIHKFHSKSPMLMINMJIPLMMSSOPNMLLOMNKNINJMGIJJJKSJQJLNMPMSLSRSPKNJNKSSJMGGEFFSHPMQDJKLLRQJS>9::JLLIGKFQQ77777LHHLMQOLONLKMPROMLKNOSSSSKPMONPSOKOMJMRKKLMNLSLHPIGFDFEMIEGNLHJGGCBB10000000CFHJGIKJKSLOKHGHSLPSKPKKJLSKPMROMKKSLKMLKOIQILQSPKSKNMOSLPSIHMNOJNOIKNMPINJJKFIJKIS::ISISSOSJPSOKLMNJLIIGGIKIHIIJLQQSMKKDSPJNSOFFCB?@>>21+'&++..34SJSKOMJKQSSPLSJJKLLSLOJMJIOKNLMRKLJMSLJMKMMKJKIJLORIJSMHKJHGFHKMLKSJSPMNIOKKLHHCHHOPSMNKSJJIIHKMLKMJKIKIIJJJKOQLIOJKILKSJSJQKSIHIKJJIHHHSMSLOIJNNMRSSJLSJPNOSLNPKIJJIIJHIMLPJJNHJHHIFIHJINKJKIFHF998878777959:<=SJSHEGEFIKJSHGGHGLLOHILHIKSMMKIJHJHGFGJGFFDDDFFLHFJJFIHHFHJIFIEEBBBABBD@GCADEFJHGFEEGGHKIIIJFKKEEDDCEEEFDEHRPOQIIKMJIEDHIJIKILSRKRLHJISSLPSIKMSNMKMMMJIJD>?QMNJIIKIKISLSOSJKMQLNISHJIKKIPSINJJJESKIKJJHJJSEDAA830.,.,--**-,'+66<>BELILKMHCSHFFNSLLINGGHJJMJJKKNSMMKJMSIRP55555OJKOLHGIGHLJMJIGGILPGDJ?<CDCCDMLLSKKMSNSRMSPSSJPKJKOSSSSPSSQIMQPKNSJISSSPMJSEDCB//.545?JJFFFEFJMPOLSSKLHSOPSMPKKJHKMNJSMEGPSLIMIPSJISSMSMISKKHRIOLSMSJIIMSSKSMLSNJMILSKJ000>+)))&&&&$$$$(+*)(,&'3++++,98*****855767;;<FKILKIIIGOILIMLMONLSPKKOSMLSIPMMNLJSMOSQOPSKSSRJGGGILSLLGIGGNKKNKNSMSMOLNNLKPSIJGHGJINJJPINOSHMNLMOHFGCBCBDBB@@@@@EGFJHIMKOLKMJGKIIMLIIHJIHLJJHHFINHDKJJJJINIJJHKHHIJKJHOOIGGGHGHJKSQJPJMMSMJSSNMHJISKKGHFKSOKPJRHIGEGKLNSJKSNSQOIKJMKMPKKGGSIJKI
@1839_45CNXP_2
AATCGCAATAATCGGGTTCATTGATATTCCTAGTATAAGTAGATGCTATCACACATACAATAATTGTTTTTGAATTAAATAGAAAATATTAATATTAAAGGGGATATTCTATAATTTCGCATGTGAGGGGTTATTTCTTGGTTTCGTCCAGTCATTAATAACTTGATTATTTTTAGATAATAGTAAATAAAGAACACTACGTAAGGAGTCCTATTGAAACCAAGAAATATAGGCCTCCTCATCCACACCAGAATAAATAGAGTTTTCCAAAAAAACCTGCTAGTGGAGGAAGACCTCCTAGGGATAAGAGACATAGAGCTAAAGAGAGAGCCAAAAAAATATTGTGTATAATCCTGCATAATCTGAATGTTATAGAGTTCCGGTACGTAAGCCAAATAATATAATGCGAGCAAAAACTCCCTAAGTTCATGGCGATATAGAACAGCATATAAGTTATCATGCTCGCATCCACCATTTGAGTCTCCAACAATTATTCCAATAATTACATATCCGATTTGACCTATCGACGAATATGCAAGCATACGTTTCATGCTTGTTTGAGTAATAGCAATGAGATTCCCAAATATCATGCTAAGAATAGCTAGGATTTCCAGAAGAAGATGCCATTGATTTGATAAGAAATAAAAAGGAATATCGAAAATTCGAGTGGCTAAAGCTAAAGCAGCTACTTTCGAAGTAACAGAAAGAAAAGCAACGACTGGAGTGGGAGATCCTTCGTATCCTCAGATCCGTTGATGAAAAGGGGCTAGGGAAAGCTTGAACCCCATTCCTTAGGTCGTGAATATAAGCGCAATTGAAATTCCTGGGGAGTTATACATTTGTGTATTGATAAGACCATTCACTATTTCTTGAAGCTCAATCTCTCCCCCGGATGAACCATATAGCCAAAACCATAAACCAGAATAGAAGAGCTTGCCCCACCCATGAGTAAATATTTCATAGTAGCCTCATTAGATCGTATATCTTTCTTGGTATATCCAGATAATAGGTAGGAGCATAAACTGAAACATTCTAGAGCTACAAAGATAGTTATTAAAATCGTTAGCACCACATAAAAACATTCCTCCTAGAGTAGCTGTTAATATGAATGACCAAAAGTATGCTTATAGCCATTTCTGTACATTCAATGTACTCTACGGATAGAGGAATACAGAGAGTTGAACATAGTAAAATAAGAAATTGAAAGATTTGGGTTGAAATCTCGATTTTGGAAATTTCCTGAAAAGCTAATCATTAACCTCCATCGGAACAATGAGGCCATTATGCTCATTACGAAACTTGTTGAAGAAATGAAATATAACCAAGGTATATCTTTTTGATCAGAGGTTAAATCGATCATCAGAAGAAGAATTAGGCCAAAAATACGTACGA
+
HOOQKSSSNIONJFEFDHQKJMBBB>=;89:=7760)''((++../1<;5322100,,))))*+++++*)(&'(((,++,)%&%&'+***'())))))8AGIMPGGJJIGFFFPIGNMNOPRKQNHFFIHPJJNJNSLSCBCBCKGJEC;;IGJHJJJLDA8;;::A@<;9954499=;99211*))'(&&&*)*))))),..2AAEEEEEF><<;<<JIJSIOKSOJISDC?>54(((''(0437A@?:/....31--..-/1247==>EHKSSPKNJPKEBC9,**,:9;;;<<<>>DDDCBEI>7;;CCKKOLGHHGGHI:H@@:888850/2-.(''++&&***++255575412,,**+''')*,,,,(&&&&')----....,**(**+@D=<<<<<;<D+))))/2/04'''&&&'*(((,-::<=;;<;;100028<@>?AA?>;;<>>55555:.,,,+()22;:;<<.....89ABMGA@A@@CCCCBAAAEIA==<<9867:;>CCGFIEI650+++())))**+++,HJLHFFIGNJISJHKJIJPR::::;JHDDDCCC000002///+**'''&%$$$%%%&.-,+)*+0004<;=02**))-*,,*(((.//2,,,,-37::9988<<EJHGSPDGHFFHECBFDFGD=88878:89=@==+++++9AEBDEA?>=4..000>?><111119<>HFDSOMILMHKPNFILHHMKGGEGFI=:889;<@A7542123..*&&''(((*+8ADDE@AA==CB;860.-****'''((**3(((('&%%%%:;>83333;:::=,,,,,63340111?DBC@@AIGHJKGIMKJHMFDE92..1,++,-67<CED>:;;9:>><<<<@EFHLG,,+433;EEACBBB=>;;631/+(()*356689>?GHMJSKGHIISIHFGGDGGGHIIG@F<<<<99:39300-+,-,,*,,,,*++,&$$%%%&&&),.87522556=>;;;<?>EFIGIMGBB@ABDEEFFSIKOJOKPJMSPSLJHDEEFELSKNMJJLPIGGHGBH4331*3322111000.-,,,122A@ABBBBGLQPHILGIGLLGIKH9999?8867,,,(''')))))&&&&&+28@CAABA=GEGLSISMAA@ABGHFGGGDB(((-9000;;:::<?>>@@?@?55556::9999;<>4-('*)&97689?@?>?<99885231.++'&'&''()+(((*****+488=>?=9000-++'%$$$$$$'))++,07:9:/....-,,,,-4//)())*7(''''0+&&&%&'''&&&%%&&&()%%&))+-,-./++,,,./2279:<<<<=DEFFJHDAAAABIIHLIMNJRHHGGICCCABDDGHMIFB764322
@1840_45CNXP_2
AATCGCAATAATCGGGTTCATTGATATTCCTAGTATAGTAGATGCTATCACACATACAATCATACTCAATTCGATGGAATTGTTTGATCTAAAGGGGATATTCTATAATTTCGCATGTGAGGGGTTATTTCTTGGTTTCGTCCAGTCATTAATAACTTGATTATTTTTAGATAATAGTAGAATAGAAAGAACGCTCGTAAGGAGTCCTATTGAAACCAAGAAATATAGGCCTGCCTGCCATCCACACCAGAATAAATAGAGTTTTCCAAAAAAACCTGCTAGTGGAGGAAGACCTCCTAGGGATAAGAGACATAGAGCTAAAGAGAGAGCCAAAAAAGGATCTTTTGTGTATAATCCTGCATAATCTCGAATGTTATCAGTTCCGGTACGTAGACCAAATAATATAATGCAAGCAAAAGTTCCTAGATTCATGGCGATATAGAACAGCATATAAGTTATCATGCTCGCATATCCACCATTTGAGTCTCCAACAATTATTCCAATAATTACATATCCGATTTGACCTATGGACGAATATGCATGCATACGTTTCATGCTTGTTTGAGTAATAGCAATGAGATTCCCGAATATCATGCTAAGAATAGCTAGGATTTCCAGAAGAAGATGCCATTCATTTGATAAGAAATAAAAAGGAATATGGAGAAAGAGAAAATTCGAGTGGCTAAAGCTAAAGCAGCTACTTTCGAAGTAACAGAAAGAAAAGCAACGACTGGAGTGGGAGATCCTTCGTATACGTCAGGAGTCCATTGATGAAAAGGGGCTAGGGAAAGCTTGAACCCAATTCCTACAGTGATGAATATAAGCGCAATTGAAATTCCTGGGGAGTTATACATTTGTGTATTGATAAGACCATTCACTATTTCTTGAAGCTCAATCTCTCCCCCGGATGAACCATATCACAAGAGAAACCATAAACCAGAATAGAAGAGCTTGCCCCACCCATGAGTAAATATTTCATAGTAGCCTCATTAGATCGTATATCTTTCTTGGTATATCCAGATAATAGGTAGGAGCATAAACTGAAACATTCTAGAGCTACAAAGATAGTTATTAAATCGTTAGCACCACATAAAAACATTTCCTCCTAGAGTAGCTGTTAATATGAATAACAGAAACTCTGTTATAGCCATTTCTGTACATTCAATGTACTCTACGGATAGAGGAATACAGAGAGTTGAACATAGTAAAATAAGAAATTGAAAGATTTCGTTGAAATTGTTCGTTTGGAAATTTCCTGAAAAGCTAATCATAGGTTCTTCTCTCCATCGGAACAATAGGGCCGTTATGCTCATTACGAAACTTGTTGAAGAGATGAAATATAACCAAGGTATATCTTTTTGATCAGAGGTTAAATCGATCATCAGAAGAAGAATTAGGCCAAAACGATCGTAA
+
JJSKHGKIIISI33333=::::233338337555JKLKIJJJIIHMJSLPLLLKJLLPHJOJMHIJFFPKMHLIIIHMJQLGJHJGBFFJ667>GSGNGGIPMIQSLNJKNLIIKPSSSMLSKKIQNPNSNNNIGGJJNPLGKLNISLKPPSLLNQSSLIMOLQPOMLSSSSSLQJIMHJA5///CGFISROLMSSLLOLJKKLLNLPPHSKMRSSLLIIONNSNSNSSKPKSKJSSSPNNNSGFMINKRQIJHSQSGHEDBCB:9::;FGSSSLSNNHNOLQRQJOKSMNKSPMNKNSSQRSLILGOKOSKSFJ9@ACE@DHOKSIKMJJEFHESSSIISOMLSJKINILJQOSLSSSSSIQOMRKNSSSNSPSLRKLNLSNOSPSSKQNSOIHLMQSSQJSKSMJMMJSKHJHHHKMSMLJSOSKQJJNLOPGKHJGMSMIHKJJINKKSSNSSSKSPLSQMSMLQMNRPOJKSSNLOSJOKPJSB@???EHJNKLSMLLSQMOSHKGIJLHSOMIQPRLKSILQKKRLMIHLILKIMHNBBCDDLHKFOKNKRKLOJGMMNSISLLLKPRPSHKIKIHGFKLGGNKKPMRJKHJIHEEFDHDFFGGKLIKMGMECCCCKNIKJIKHNOPILSSOMRJKIKMKKIKIMMOJJLIHFE.+)*,---00013>==<<<AAFGGHEHIJHOJNJSOQNLHKMKR<66DFEMLLJMSKSMMSJSSJSKHSHIOJJKSJQNMHJIIGJJLLJJMJOLIKLLPMSLSRKF>>C>?JEFCMJJSSSLLJHIGFJQMKHGGCEGJOHNJSLSMOKKMKKKOPLJSSLOOLMJGGLSIJKSLPSMMLKHILSJSSMLLIJPLKMSRNPJNMLPNJPOOLHNKNQNGNKJOKSLMRPIMIJPSJIHGJ??5333898220+*)*&%%')((()**>BKNSFGPQKNLHHHHIJSSSMOJOJIHKIOLIKNPSPKJSKSNSLJOSROLJSQMNSLIMJJNLJKIQPHIIMPJHSHJSJOLSJOOKNSNIOLMPOQMMKJHGFGGEHHHHKKLLSJSSKSSKSMOQLLMNIFKJQSKMSPKSNLLIKHGGFFFGHJIPSHHEFB@=BC@82-1//B88GKJHHHHLJIMJNLLRJJOLNIIJMNLSKJQJKMILSLLLKKKJNKSMHISKKJJLIPKSLRISI;::::A=::9:<CDDFCBBCIGHHIGIJJIFDEEDSMLNRRMLNKKFGIKHJOLKJEHFGJJJSJHFFIFFHJMMJKNIKSPNQJHJFSKFFGHHOLHLFKHJFJHIGJFDGFFFHFFKK22222444GEGFEPLFJIMMJJGEEGFLSKLIOIHKOQGFEGCFEFEECDCGRLKGEFGEHGJGFSKJFHGHIIEDDDFFHHGCEEEFJGJEGHJSMMSKLKGEEFFEFIHECCDBCECC
@1841_45CNXP_2
AATCGCAATAATCGGGTTCATTGATATTCCTAGTATAGTAGATGCTATCACACATACAATCATACTCAATTCGATGGAATTGTTTGATCTTAAAGGGGATATTCTATAATTTCGCATGTGAGGGGTTATTTCTTGGTTTCGTCCAGTCATTAATAACTTGATTATTTTTAGATAATAGTAGATAGAAAGAACGCTCGTAAGGATCCTATTGAAACCAAGAAATATAGGCCTGCCTGCCATCCACACCAGAATAAATAGAGTTTTCCAAAAAAACCTGCTAGTGGAGGAAGACCTCCTAGGGATAAGAGACATAGAGCTAAAGAGAGAGCCAAAAAAGGATCTTTTGTGTATAATCCTGCATAATCTCGAATGTTATCAGTTCCGGTACGTAGACCAAATAATATAATGCAAGCAAAAGTTCCTAGATTCATGGCGATATAGAACAGCATATAAGTTATCATGCTCGCATATCCACCATTTGAGTCTCCAACAATTATTCCAATAATTACATATCCGATTTGACCTATGGACGAA
+
KKSJLIIIKHLNMKJGJHHKLFFHILSSLOKNOSOSKKQSNMMQSMKOKOKKJOKSSOKSNKKKQMGLLLJMGGEFFPLSKFOKMLOPGLA=<=ELNNMOISLMOKNISPPJLNSKKLOIMHGSNPIMNSSJSNMHSJISKKQIJNKLLISOISNSMSMKLSRSMHHDEEDFQLOOLJKIJQKILHKPISLSKFD?==;66333333444@BCDKJJD@ILSLKNSHOSKLSPSQSNNHSMKHIMOOMKJNLPOSSOMROJLMPJSHHIJGSSNKSNSILLIPJKGIHGISLINSMSQNKSNSHIKNLSPNNSSJNSKKPSRSRMJKGJLJOSKSSMLMLDOB@@@@DLIQSOLONSLRMQLJSPMLLJKKSSPIPINCGHIGGKIF;6655578::HSSNSRKROIIJHLHJKJJOMROLSPDEFFDGSSQPOJSJLIKOOKJLMSOKMLOSJMOJSOOJIKMMMSLNPSMLOILQOSRJQSMLPIJKSLJFSKLSLLKKMILSSOILHKIDLIFFGGIIFHKINKIJIQ/..
@1842_45CNXP_2
ATGCTAGCTTTTTGGCCTAATTCTTCTTCTGATGATCGATTTAACCTCTGATCAAAAAGATATACCTTGGGTTATATTTCATCTCTTCAACAAGTTTCGTAATGAGCATAACGGCCCTATTGTTCCGATGGAGAGAAGAACCTATGATTAGCTTTTCAGGAAATTTCCAAACGAACAATTTCAACGAAATCTTTCAATTTCTTATTTTACTATGTTCAACTCTCTGTATTCCTCTATCCGTAGAGTACATTGAATGTACAGAAATGGCTATAACAGAGTTTCTGTTATTCATATTAACAGCTACTCTAGGAGGAATGTTTTTATGTGGTGCTAACGATTTAATAACTATCTTTGTAGCTCTAGAATGTTTCAGTTTATGCTCCTACCTATTATCTGGATATACCAAGAAAGATATACGATCTAATGAGGCTACTATGAAATATTTACTCATGGGTGGGGCAAGCTCTTCTATTCTGGTTTATGGTTTCTCTTGGCTATATGGTTCATCCGGGGGAGAGATTGAGCTTCAAGAAATAGTGAATGGTCTTATCAATACACAAATGTATAACTCCCCAGGAATTTCAATTGCGCTTATATTCATCACTGTAGGAATTGGGTTCAAGCTTTCCCTAGCCCCTTTTCATCAATGGACTCCTGACGTATACGAAGGATCTCCCACTCCAGTCGTTGCTTTTCTTTCTGTTACTTCGAAAGTAGCTGCTTTAGCTTTAGCCACTCGAATTTTCGATATTCCTTTTTATTTCTTATCAAATGAATGGCATCTTCTTCTGGAAATCCTAGCTATTCTTAGCATGATATTCGGGAATCTCATTGCTATTACTCAAACAAGCATGAAACGTATGCTTGCATATTCGTCCATAGGTCAAATCGGATATGTAATTATTGGAATAATTGTTGGAGACTCAAATGGTGGATATGCGAGCATGATAACTTATATGCTGTTCTATATCGCCATGAATCTAGGAACTTTTGCTTGCATTATATTATTTGGTCTACGTACCGGAACTGATAACATTCGAGATTATGCAGGATTATACACAAAAGATCCTTTTTTGGCTCTCTCTTTAGCTCTATGTCTCTTATCCCTAGGAGGTCTTCCTCCACTAGCAGGTTTTTTTGGAAAACTCTATTTATTCTGGTGTGGATGGCAGGCAGGCCTATATTTCTTGGTTTCAATAGGACTCCTTACGAGCGTTCTTTCTATCTACTATTATCTAAAAATAATCAAGTTATTAATGACTCGACGAACCCAAGAAATGTCACCCCTCACATGCGAAATTATAGAATATCCCCTTTAAGATCAAACAATTCCATCGAATTGAGTATGATTGTATGTGTGATAGCATCTACTATACTAGGAATATCAATGAACCCGATTATTGCGATTA
+
HLPPNMSKSE8655==<=AAAAHNSPKSPKQKNSLIONKNNSHLNLLKSHKMLIKISSSNSNMMSIMGB@4((@A>>>==CEDSJKOMJKKHLHKRPLNNIINOLJSHLMJPLKRISMNMKORJLGLKSJKHFGMSMIGMKJJOSKKSJGGHHB<;:;HEIJLMLSLKCCGEDHJGJIIHNKKMNGCIMKPJJHABMKNSPLSIIJGQISOSRSJECBCEOLKSSJIGJIJNLQLJRLKRMMKHLNJNSSIIGHJJJJQLRNJKHJNHSILIKGLDCDJKMMJMSMIJMMIJ@@@@?EHHHGIIIKKKJMSSIHMMNRSKSSNOOPMJRSJJKGGHDHGNKLJIHIJNQPJSSKIOJJJOSNSMLJINSSLSSSSSPMOLIKNLOIISKSOHHKIIJOIOIJJD@@BIRLRNOJHLIIIIJOJQJSHHJNKKLNIMF<:52100/-+*&%%%.123FEDDGHGGHGGKKHNSLNLMKLKSLPKNKSLLLQPINSOIKLJIKJIHGAAAA<=><<=<76666301001025?DBGHIJNJIIIIGGHMPLJRHHJKGILIGLJNSLOJNLK?>=4-<?A?BEEFHMLJQIFGDDDHGSFGGIHIIIIFGFFFEFLROSLOLIKIGABB>B>7EGG>AB@97658MGFEFFMNJMIKKIIHGKKSKIBCCDMPPMSSIOGFFDGJMSLSJLQNQNJMMHMNKIOSKKIKKMLQKSLJILRLLSSQIIMHGHLELPNKOSOMMOKRSSKKKHKQNMPIIPSNPSSECIFCCMGHMHISMSOSJKPJKLPJSMSMSPQLKSOKNIKSJOPONSORMSHJSPIPIIBAAAKKSQSHLIKSMSSKNFFDEDQKQSNOOOGSSRKKSPIJJSSINMSOKS@???@DE64444MSSSKSHNMKSOLLOGQNRRLJSSLJSSSC@A@ALNKSPHLQJMKLSRNMJLHIMIKLJLSSNOSMMPSSNSLOSOLORMSSSKHIJIKGJDHFFDFCDEEG@EDENOLMNJJLSNSHIBA@ABMIJSKMNJLJMIMIJKMISNNOKKSKPPMKOSSMJSSLSJFIISSMSLJLIGIKJSISGDABFLLSLJSMLSJKHCEC5FLQKPLLJPLNRMMMSCPFA==>IOJSISSLOSLJSKIEAA;93----.599>BCSMLSOSLKSJMKPKOHJJMOMSSKLSLLIJKNQSSSSNNGKDDCEFPJSSMIEEFFHIGHGKJIQIIKMHHKMSJNKMLPPSNJNSKLOPMSSOISIJSIJSSSRSSSMSLOJIRLHIOA,,,+-/--.-/0/00/,------/9555?ABQKGHLNMJJLGHENJSSSOLSSLHHMNNKGKSQJSMLQLKSSLGLJIGHIJGGIGIJSRJIKISSSMSOMJSSPLORPQSNOSJPJSSMIKRKJSPKGHLNLILOLNLSSSLLLP
@1843_45CNXP_2
GGTACGTATTTAGGGCCTAAATTTATGCTGGAAATCCTAGCTATTCTTAGCATGATATTCAGGAATGCATTGCTATTACTCAAACAAGCATGAAACGTATGCTTGCATATTCGTCCATAGGTCAAATCGGATATGTAATTATTGGAATAATTGTTGGAGACTCAAATGGTGGATATGCGAGCATGATAACTTATATGCTGTTCTATATCGCCATGAATCTAGGAACTTTTGCTTGCGTTATTTATTTGGTCTACGTACCGGAACTGATAACATTCGAGATTATCCGGGTTATTTACGCAAAAGATCCTTTTTAGCTATCTTGTTTAGCTCTATGTATTTATCCCTAGGAGGTCTTCCTCCACTCACAGGCCCTTTTGGAAAACTGTATTTATTGTGGTGTGGATGGCAGGCAGGCCTATATTTCTTGGTTTCAATAGGACTCCTTACGAGCATTATTATTATCTACTATTATCTAAAAAATAATCAAGTTATTAATGACTGGACAAAACCAAGAAATAACCCCTCACATGCAAAATTGAGTATCCTTAAGATCAAACAATTCCATCGAATTGAGTATGATTGTATGTGTGATAGCATCTACTATACTAGGAATATCAATGAACCCGATTATTGCGATTA
+
/..+(''''''%)*)&(-'&&%'%%%%%%-.2=ACB?@766778C985++>?ABGFIIF60,)())+.///237;<=?;<::;A@;;;::;878;=CBDDBLPSKLFEDEE(((((78??@DC@=<<87778=GCD>>>@FIHGAAAAAEGGIIIGIIIISNJLIGDEKIHGFFGLJJMHIHFDGJIFIEHJLSJSJLKRPPLOLSHIECCA>=4-)'''''(:;99:;@6555492222271,9<?>CFGIFIGKFHEFDCBCCFFIEDF211++--,4543)'&%&%%'(+'''&&&&&:=IHFCC?:<6....'&&&&&'())*+7433336****)-222<1102225.--)),-2+,.('('()**0,.30),,,,/24-----7.1.((&%%&5////*))),/..05668==;;;6*.1**+,0+(((%&&&%&&'''%&*+,.+,,&%'%%&&'&&&&%&&)22/////1ADCBBC>=>==>?@FGKI65553111,+,,+/,,04453542110/,--3336,+++,=+)((''%''-**&&&&'()-+*))(**02222153310/0-..//60/--.0...-,/--('''(BC><;77788:<=?====?DBCFA@A@?>>=;8999:
@1844_45CNXP_2
AATCGCAATAATCGGGTTCATTGATATTCCTGGTATAGTAGATACTATCACACATACAATCATACTCAATTCGATGGAATTGTTTGATCTTAAAGGGGATATTCTATAATTTCGCATGTGAGGGGTTATTTCTTGGTTTCGTCCAGTCATTAATAACTTGATTATTTTTAGATAATAGTAGATAGAAAGAACGCTCGTAAGGAGTCCTATTGAAACCAAGAAATATAGGCCTGCCTGCCATCCACACCAGAATAAATAGAGTTTTCCAAAAAAACCTGCTAGTGGAGGAAGACCTCCTAGGGATAAGAGACATAGAGCTAAAGAGAGAGCCAAAAAAGGATCTTTTGTGTATAATCCTGCATAATCTCGAATGTTATCAGTTCCGGTACGTAGACCAAATAATATAATGCAAGCAAAAGTTCCTAGATTCATGGCGATATAGAACAGCATATAAGCTATCATGCTCGCATATCCACCATTTGAGTCTCCAACAATTATTCCAATAATTACATATCCGATTTGACCTATGGACGAATATGCAAGCATACGTTTCATGCTTGTTTGAGTAATAGCAATGAGATTCCCGAATATCATGCTAAGAATAGCTAGGATTTCCAGAAGAAGAATTAGGCCAAAAACGATCGTAA
+
KKPILKJNIJQSKILIIKSMMMLOJQJPSSSOSSMSHFJEHFFGGGJJIHHIGGQJKIJKOHRKGGFHHLKKIIMGHMGJJBEJH111111008<HMLJOKSMMKLHNMPILMKJLKLQRLIKOMSNHJNSOSSJNJIG10000GIFISHPKLQLMLKLLKMKKOQNSSKSHNGHF-,,,,----./056GDBAC2222GSJMJIJQOEEEEDJKQKHKMSSNMSSHHJJNHKSSSOLOJJSJLKMMMPJMSPJPOHOJJKMIKSOJDDJGLSSMSSSOJDAB?=>>@@<??>>?ABBEHGIKIHLHOJLRSSOSLRSJLNSKPKNGFEFC?1113NNLMNKMOSSMSMILOIISSKSLSKSKOLLP666OSSQSNOIHNSSKKOKJHKHSMLHHJJLSOOLLNKQPKPPFFA@;=4;<50((((348@BDFGJHHIGGJIEEDB?EGCDGF:44111127889:??FFMQKPJJJSRLNKLSHKJIJOSNSSLMLIJJLLJIGONJLHLFGHGLHIGHHKJLJKIHLJGLDAABBFNLOKMJIMJJHFFFGMQMIKDEGIJRLJHHGEIGJGGEEEEFDDDA97)'%$$%%%&''(234?AFCBAA@BDDIHJFFDCCEDNNGEJGHDBCDDEGGHRLGFLDDEED
@1845_45CNXP_2
AATCGCAATAATCGGGTTCATTGATATTCCTAGTATAGTAGATGCTATCACACATACAATCATACTCAATTCGATGGAATTGTTTGATCTTAAAGGGGATATTCTATAATTTCGCATGTGAGGGGTTATTTCTTGGTTTCGTCCAGTCATTAATAACTTGATTATTTTTAGATAATAGTAGATAGAAAGAACGCTCGTAAGGAGTCCTATTGAAACCAAGAAATATAGGCCTGCCTGCCATCCACACCAGAATAAATAGAGTTTTCCAAAAAAACCTGCTAGTGGAGGAAGACCTCCTAGGGATAAGAGACATAGAGCTAAAGAGAAAAGCCCAAAAAAGGATCTTTTGTGTATAATCCTGCATAATCTCGAATGTTATCAGTTCCGGTACGTAGACCAAATAATATAATGCAAGCAAAAGTTCCTAGATTCATGGCGATATAGAACAGCATATAAGTTATCATGCTCGCATATCCACCATTTGAGTCTCCAACAATTATTCCAATAATTACATATCCGATTTGACCTATGGACGAATATGCAAGCATACGTTTCATGCTTGTTTGAGTAATAGCAATGAGATTCCGAATATCATGCTCAAGATAGCTCTTAGGATTTCCAGAAGAAGATGCCATTCATTTGATAAGAAATAAAAAGGAATATCGAAAATTCGAGTGGCTAAAGCTAAAGCAGCTACTTTCGAAGTAACAGAAAGAAAAGCAACGACTGGAGTGGGAGATCCTTCGTATACGTCAGGAGTCCATTGATGAAAAGGGGCTAGGGAAAGCTTGAACCCAATTCCTACAGTGATGAATATAAGCGCAATTGAAATTCCTGGGGAGTTATACATTTGTGTATTGATAAGACCATTCACTATTTCTTGAAGCTCAATCTCTCCCCCGGATGAACCATATAGCCAAGAGAAACCATAAACCAGAATAGAAGAGCTTGCCCCACCCATGAGTAAATATTTCATAGTAGCCTCATTAGATCGTATATCTTTCTTGGTATATCCAGATAATAGGTAGGAGCATAAACTGAAACATTCTAGAGCTACAAAGATAGTTATTAAATCGTTAGCACCACATAAAAACATTCCTCCTAGAGTAGCTGTGCGAATATGAATAACAGAAACTCTGTTATAGCCATTTCTGTACATTCAATGTACTCTACGGATAGAGGAATACAGAGAGTTGAACATAGTAAAATAAGAAATTGAAAGATTTCGTTGAAATTGTTCGTTTGGAAATTTCCTGAAAAGCTAATCATAGGTTCTTCTCTCCATCGGAACAATAGGGCCGTTATGCTCATTACGAAACTTGTTGAAGAGATGAAATATAACCAAGGTATATCTTTTTGATCAGAGGTTAAATCGATCATCAGAAGAAGAATTAGGCCAAAAATACGTACGA
+
LJKSQMKSGPRNIJIJGOOJSNSSSMHSSMSLSOKSLSSPHJPHJHJPMSKOIMOJOSJNQPSJISKMHSJE;:;:<GGQSLMKMJLSISO44445JKJLJMPMGISKKFGINISKMNOMSQLQLJKFC>====AFIKJPIHJRJNPKILJKOSJKNQSMRQSLMJSSKQLIKJMIKOSIHISKMMLOPNPNMOSLPSINSPKJMMJJMMJHIIPKIJIKOKSSPLJKKKPLLONQSSKOSHIKILNPSGIJKHIFHD:44.+++,155ADOSLJLJHHHKIIRHSMLKNJKIFKJMIC9999ECD@BCGGJMFNDEFE;;9;8**)*)*))*+-56IPIIIQKPPSSSSLJNJLKSLJJKLLMOSISSNJRSNOJQPSHJHJHJPKPLHJKIIHLHIHPNKMOROMNMNJGIJGFCFEGGAA@ADKNGSKFHGDBB2100045@@GGEFFKIHEBBABDDHMGQDDFDEKILHSSKKMJOJPLKMGHINIKJIMKHLIHPJLGLFMMOJIIGLKJKFFGGGIMJSIGFEDGHEBCCCGSQJOMKIIHGGFHHIIKOMMLIIISSLJLJJHIKEHCLISLIPKJLB*+>>@I8666662,+++(&&&&((,,-./EEG=HGDDFEEIFDGEEGGHMIFFEEBEJGFJIIMIJKFFMLIIJHJHEDEEEJJLGDDBACBCEDDIIHJIGHHIFCDCBDEEHFCBCBCFILIHOHJKHJSOMSMQNJJGJSJMSJNMKLLIMKLOKKIHLKJGIHIKOKPISJKKOSHEEA>>?BILIJHOJINHFJSHLHDAAADILIGHJNSMJHKKIHJIGIIEJPKMKHFEEELMIEJILHLNSHHMMPONKDDCKNSKNQSSSSQLLMSJSRSNMSSILMSSJSJRMSOPHIJSSPMINKJNK00.2119JSNPKJSLLKSKMPOIMSOPJSOSMMSLMKNNLPLSLNISRFDSJKIIICEIIHHIHH99999MMKSSOQOLNOSNKLSOSLNNJIGGHHMLHKHHJNKJLSKSKQLPJSLLNJQONMRLSMOGJSLNSSHIOLJKMKJSMMNMMRKILNNKGKLSJJKMJLSSKKOPSOHNG00000JKNLHPOOSJPLNNHSOLKKSKIDFDGD@C>:7,*(''''.---GDGRGKFGGGGJLMSFDCDDKHSHEHFSNSJJJMSBAA@AIIHHKHHKGIIGGLDJMNLJKSKMJLIHRGKMSNGIHEEHKD>:LHHIHIKJILSJIIFDD)((((257++&%%%%'()=BGHLOPLIKFEHFIKLKHHJLKLKHLIJRSKSHKKNHNJMHGHGHGHIHJLJOMHHMJIJHIHJNISJEEDEEIMKILNKMNIGGDCBCEFIJHGGGEGFHBBB@?=<;76677?FHKJHECDDDDHFDAAAABEEFDEGGHIIIJHHHD<CBDAFHQKKB?@?=?@
@1846_45CNXP_2
CGTACGTAAACAACTCGAAGTATGGGTCTAGCTTATTGATACGTTACCGAAAACCTCATTTGAATAAATTTGGAATACATTTTATTTTTTTTATTGACAAGTACTCGTACTCAAAAAAGTTAAAAATTTTTTATTTATATATTTTTTTTGAGTACGCGTTCTTTGGACCTGGTGTATCTTGTCTTTACCACGAATGATTTTCCTTGGTTAACAATAATTGTTGTTTTTCCAATATCTGCTGGTTCATTAATGTTATTTCTCCCGCATAGGGGAAATAAAGTCAATAAATGGTATACTATATGCATTTGCATCTTAGAACTTCTTCTAACGACCTACGCTTTTTGTTATAATTTTAAAATGGACGATCCATTAATTCAACTGTCCGAAGATTATAAATGGATCGATTTTTTTGATTTTTACTGGAGAATGGGAATAGATGGACTTTCTATAGGAACTATTTTACTGACGGGATTTATTACTACTTTAGCCACTTTAGCGGCTTTTCCAGTTACTCGGGATTCCCGATTTTTTCATTTCCTGATGTTAGCAATGTACAGCGGTCAAATAGGATTATTTTCTTCTCGGGATCTTCTACTTTTTTTCATCATGTGGGAATTAGAATTAATTCCCGTTTATCTACTTTTATCCATGTGGGGTGGAAAGAAACGTCTGTATTCGGCTACAAAATTTATTTTGTACACGGCAGGAAGTTCTATTTTTTTATTAATAGGAGTTTTAGGTATAAGTTTATATGGTTCGAACGAACCAACATTAAATTTAGAACTCTTAGCTAATAAATCCTATCCTGTTACACTTGAAATACTATTTTATATTGGATTTCTTATTGCTTTTGCCGTCAAATTACCGATTATACCTTTACATACTTGGTTACCTGACACCCACGGTGAGGCACATTACAGTACCTGTATGCTTCTCGCTGGAATCTTATTAAAAATGGGAGCCTATGGGTTGGTTCGAATCAATATGGAATTATTACCCCACGCTCATTCTATGTTTTCTCCTTGGTTGTTGGTAGTCGGTACAATCCAAATAATTTATGCAGCTTTAACATCTCTCGGTCAACGTAATTTAAAAAAGAGAATAGCCTATTCTTCTGTATCTCATATGGGTTTTATAATTATAGGTATTAGTTCTATAACGGATCCTGGACTTAATGGAGCTATTTTACAAATAATTTCTCATGGATTTATT
+
QORHGHHHGSJKJQMMJIHIOISJIMIOKMLGFIGGKLKKKOMNJHMQSJMSMLSKLJSJSPQLNLOLSKQKGKRSMJOMOSMMGEKOSSSJGIILHIFMJQFHHB>=>>@B@ABISSNKFDCEFHSGGFSOLJLKKSOSJMEEDLSSSQIISMSFEDCEIMQNKKLPOSJNSMSSSSSSKMSMNLMKOMPSOSMNJSLSOOSSIKKSIKKNKKKMJNKNNQSHSSJOQMLIIQSPSMSNSLMOMSSNNNOSMSKIMSQSNKNMSIOLPIMIJIPIMNLKSJSNHMNSMNLIKLKNOJHLSJLJPMSMNKHSRJJEHLKHOJRLMONSLHHINRKLMQRKJKLJQOLFJMGLLOSJILKNNPGEDDEGLKIGNNKIJJIHHKJHGHHIKSIISNRIK?@@?@DCCA?>=>NFDB@AJSMSHIHIIHHHFMEEIEGGEEFFJGFGJHHPIMSIGHGFHFJSMMIJKJE??>>@EQKMHHGKJ=====GGHHEGHJHGGDCCCFHIPLGGJKJHKGFGGFMIIHG??HGLSHRHFBGFDSMISSKSNLISRRMMSSSLHOOONOLOLJIHGMLSLSLOLSKJ<<<BBKJSISNKOHF@C:PJOLIJHLSMJQLISSOLOKMSLPPSJPJHIKIMSMMJSLNIJHSOKSQOILLNKSNLSMNIOMNNKLSQNLLNSOLSMKLKPMLJSSKNSMLSJKLNSISLMCDDCDSJOKQPSSLJNOOSSSOSSLJPMSQJLFG=KKSLJIJHJJNSSLKMSMMSSJSLSLGJMIJLGNNOSJSNPSSRPSQCBBCCNSNSDKLSLSSPQKOMRSSSSMRPIIOLNJKQKLHSJNDK;)SKNKJSSJSMPSNMSKMPJPKMKSJQSPPKLKLSRPOSISOSNLISISKIOLJNSKLHMKKJOLSMSJGRSKMLSIPPJMNSSRKNNPNMMJMISNMSSSHJPRSMBCB<<<?C?@:9)))))HONILIJJNKIMIKQQMMSOMSJFFHGPJIGJLKJSOSKMILSPRSKMKKSKKSSPLQKLLRKSMLSMNJNQLRSNLSINSKSHMKKIOSMOOMSMRQKLPKILQKSHMKMOOSRKSKSJRSSONKNPMSPSSJMNHGEDNISNSEGFFFEIPGGKPKLLSOMOMPKNJMMSOSNMPNPKSNKMKMONSLPSSLJSSMSNRIQPLLJMOLHMKNJOLOMSNSNPQMNLLOMOSSSKKINJRSSOKQMSKSOPNKLSQSS
@1847_45CNXP_2
TACGATCGTTTTGGCCTAATTCTTCTTCTTCCACGGGACTCTCTCTGAATCGGTGATTTTCGATCTTCCTAGGGTTTCGATCTGAAACCTTGCGATCTACTTGAAAGAGAGATTCAGAAATTTCCAAGTAATAATAATGTTTGCGCCTGCGACTCAACCGCAACAGCAACATGAGCAGAAGAAGCAATCAGAGACTGTTTCATCTGCTGAAGAAGATGCTTTGAAGTGGAATACCGATACATCTTCTCGCTTCTCCTTTAACCTGCAAGAAAGTAAACGCAATCGTGTTCCCACTTCAAGTTTCTTCTTCAGCAGATGAAACAGTCTCTGATTGCTTCTTCTGCTCATGTTGTCTACAGTAAGTCGCAGGCGCAAACATTATTATTACTTGGAAATTTCTGAATCTCTCTTTCAGTAGATCGCAAGGTTTCAGATCGAAACCCTAGGAAATTCACCAATTCAGAGAGTCCCGTGGAAGAAGAAGAATTAGGCCAAAAACGATCGTAA
+
0...229@CBB<01115GISJIMKKISNSLMJGFGJNHGJJILNMJEGGHIMNHJGJHOKMSSQKLSNLSINHIHISJKJHLHKIKOJSSSRHLSJMLIIJJGLSNOQLQB???@HQLIFILRJHCFEMIIIOOPNKSIKKSNJNHMLMJNIHIHJISIMGJSONISJSRINNIHMJJOSEOSMLJGIHBCCB=<:666E>>GHIJMKLSSRNQQOSKFHILKJRJJ<;;;)((((//'''(%(((,144FJNQHKEEF?KNGKJIGIJIHLMFCEEHCB=<=<<;87721/**+,+++''(((,0/1<8796566A?=?@?DEA@@BDCDCBDCFKHJJCBAAB=43321*()))'&&&'+,,)++++355999:;<<=?BBBCA>?AA@76662441122223976.//.-+*)&(((('))*10000*('''')**,3//.--..*'&&%%%('(**+141/8:@@B>99;;=CGCFEESJSIIIBCA@@;8369944332233
@1848_45CNXP_2
CGTACGTATTTTTGGCCTAATTCTTCTTCTGATGATCGATTTAACCTCTGATCAAAAAGATATACCTTGGTTATATTTCATCTCTTCAACAAGTTTCGTAATGAGCATAACGGCCCTATTGTTCCGATGGAGAGAAGAACCTATGATTAGCTTTTCAGGAAATTTCCAAACGAACAATTTCAACGAAATCTTTCAATTTCTTATTTTACTATGTTCAACTCTCTGTATTCCTCTATCCGTAGAGTACATTGAATGTACAGAAATGGCTATAACAGAGTTTCTGTTATTCATATTAACAGCTACTCTAGGAGGAATGTTTTTATGTGGTGCTAACGATTTAATAACTATCTTTGTAGCTCTAGAATGTTTCAGTTTATGCTCCTACCTATTATCTGGATATACCAAGAAAGATATACGATCTAATGAGGCTACTATGAAATATTTACTCATGGGTGGGGCAAGCTCTTCTATTCTGGTTTATGGTTTCTCTTGGCTATATGGTTCATCCGGGGGAGAGATTGAGCTTCAAGAAATAGTGAATGGTCTTATCAATACACAAATGTATAACTCCCCAGGAATTTCAATTGCGCTTATATTCATCACTGTAGGAATTGGGTTCAAGCTTTCCTAGCCCCTTTTCATCAATGGACTCCTGACGTATACGAAGGATCTCCCACTCCAGTCGTTGCTTTTCTTTCTGTTACTTCGAAAGTAGCTGCTTTAGCTTTAGCCACTCGAATTTTCGATATTCCTTTTTATTTCTTATCAAATGAATGGCATCTTCTTCTGGAAATCCTAGCTATTCTTAGCATGATATTCGGGAATCTCATTGCTATTACTCAAACAAGCATGAAACGTATGCTTGCATATTCGTCCATAGGTCAAATCGGATATGTAATTATTGGAATAATTGTTGGAGACTCAAATGGTGGATATGCGAGCATGATAACTTATATGCTGTTCTATATCGCCATGAATCTAGGAACTTTTGCTTGCATTATATTATTTGGTCTACGTACCGGAACTGATAACATTCGAGATTATGCAGGATTATACACAAAAGATCCTTTTTTGGCTCTCTCTTTAGCTCTATGTCTCTTATCCCTAGGAGGTCTTCCTCCACTAGCAGGTTTTTTTGGAAAACTCTATTTATTCTGGTGTGGATGGCAGGCAGGCCTATATTTCTTGGTTTCAATAGGACTCCTTACGAGCGTTCTTTCTATCTACTATTATCTAAAAATAATCAAGTTATTAATGACTGGACGAAACCAAGAAATAACCCCTCACATGCGAAATTATAGAATATCCCCTTTAAGATCAAACAATTCCATCGAATTGAGTATGATTGTATGTGTGATAGCATCTACTATACTAGGAATATCAATGAACCCGATTATTGCGATTA
+
FFFFDFHFJIOSSMJOQKLIJIJKKKOOLKNJLLNHLGFFGLJIIFFEFGPLLHOHKNMHHGHLJHIPJOSQQINISSJJSKGIHIQKKLIJJQKMGHIKHSFIGEFSLMLJIJNPHIGJMSNSQSLNILJMSMNSKHKOIMILQQQJLHK0+)+**446GKHKNJLFGGEHJHHQJJJSSPIMHSMJNKJHIEIHHOSMJSJPIJIKPIKIJIMMSSJKJKMIHHMLKIIIHMINKSSJHKIKGFGEGJEGFKGJHHEDF9NILJHBEHIKGIGDEFIKIHEMH55IIII>>===@HEGIILHMPJJHLHJIHIIFIDJSMHLJINJJGFFBBBBCDLKHGFGDGFOHJJJLOJKLIJJOHIHGHIKH>??@RKJHPNOINMHGJJJSSLSOLAAALLSMSJID=;;<;MJKJKJHGGHIGGFJIGGGGISIIHIGHHJJLSLLIIGGIEINGIKJSQMNOGHJFHFIGSLKONJGQLJLISIJHINLHKJHIIGIGGHIHHFHGHFEEGEGKHHFIFHJSNMKOHIGJHKLHIJFCBBBDFFKHJHILLIFEJHIFGNJJIHGFFFKDCCC=IGFEHEHHIJJNKIFDDDEGIHIJJKHCABAABCBDGFJFFKSRGMHNHCGE4E88AADEFHDE63AB@?ABEFMGFGHIFFEJLJIGJFIMQKSSJOMSG?DLISNIIKHSPISSBMSISSPMMKSMMSKJMNOOOJQHMJFJMQSLJJORSOJPIKLSHIHIQLLSNOKJJMIRKSMLKSSRPJLJKJKNHIGIOKIFSJLJKSLNPOSSKPSOSQSSNKLKKSIJJSMOSGFSKKPSSLSSJISIGGIHHNOMHKGSMNNLKLIKIIJKGFJMSHISLJLNLIJKSLNHDGIJMLMMKMMQMSNPLMSNHSGLILNKRSIPKLKMNQNLOSKQSLKSMRKKOLLIHHMOKMSSLKHSLMNMJJSOJSKPIKNKINJOLSMPSLSSRKLSQQIJMINSFJJJSSLSKNOMOLLSMSFSKHEEEDKGHFIINKNLSNNJSMSIQEBBBISIJNNPKLMSMKKLSIJJNMSOISJLLQMSOSSJNOSSSSMLLHRLSSRSKSHQSKSI:555BISRIHKJNHLLJNSISSHJ>>?KSKMJOQNSOSSOJKMGIHKMA>EBJPJIKSJSNJRKPLLIQNQLNSNOSPSKSNLHSHILSJPLISLSMOSJIFDEHLIMKKLJKIJJJJQLJMPQJIKSILJLJNHNKIHSMSMSOSMSNKJRSJNLSQSSPIMOMNMIKJLJSSJPQHSLSKJJMHSSOKMOSSQPSOSPJSSSSKLSSISMOMSSJSSJSLKSHHCMROSFLJSQMHMLIIJFKLIJRHIGJJOKKEFEF(((()4444CDEJIKIPISLJISLJNHJIKJMKILNJPKOGG:9999A@@@HJLKLKGGEEE
@1849_45CNXP_2
ATGCTAGCAACAACTCGAAGTATGGGTCTAGCTTATTGATACGTTACCGAAAACCTCATTTGAATAAATTTGGAATACATTTTATTTTTTTTTATTGACAAGTACTCGTACTCAAAAAAGTTAAAAATTTTTTATTTATATATTTTTTTTTGAGTACGCGTTCTTTGGACCTGGTGTATCTTGTCTTTACCACGAATGATTTTCCTTGGTTAACAATAATTGTTGTTTTTCCAATATCTGCTGGTTCATTAATGTTATTTCTCCCGCATAGGGGAAATAAAGTCAATAAATGGTATACTATATGCATTTGCATCTTAGAACTTCTTCTAACGACCTACGCTTTTTGTTATAATTTTAAAATGGACGATCCATTAATTCAACTGTCCGAAGATTATAAATGGATCGATTTTTTTTGATTTTTACTGGAGAATGGGAATAGATGGACTTTCTATAGGAACTATTTTACTGACGGGATTTATTACTACTTTAGCCACTTTAGCGGCTTTTCCAGTTACTCGGGATTCCCGATTTTTTCATTTCCTGATGTTAGCAATGTACAGCGGTCAAATAGGATTATTTTCTTCTCGGGATCTTCTACTTTTTTTCATCATGTGGGAATTAGAATTAATTCCCGTTTATCTACTTTTATCCATGTGGGGTGGAAAGAAACGTCTGTATTCGGCTACAAAATTTATTTTGTACACGGCAGGAAGTTCTATTTTTTTATTAATAGGAGTTTTAGGTATAAGTTTATATGGTTCGAACGAACCAACATTAAATTTAGAACTCTTAGCTAATAAATCCTATCCTGTTACACTTGAAATACTATTTTATATTGGATTTCTTATTGCTTTTGCCGTCAAATTACCGATTATACCTTTACATACTTGGTTACCTGACACCCACGGTGAGGCACATTACAGTACCTGTATGCTTCTCGCTGGAATCTTATTAAAAATGGGAGCCTATGGGTTGGTTCGAATCAATATGGAATTATTACCCCACGCTCATTCTATGTTTTCTCCTTGGTTGTTGGTAGTCGGTACAATCCAAATAATTTATGCAGCTTTAACATCTCTCGGTCAACGTAATTTAAAAAAGAGAATAGCCTATTCTTCTGTATCTCATATGGGTTTTATAATTATAGGTATTAGTTCTATAACGGATCCTGGACTTAATGGAGCTATTTTACAAATAATTTCTCATGGATTTATTGGCGCTGCACTTTTTTTCTTGGCAGGAACGAGTTATGATAGAATTAGGCTTGTTTATCTTGATGAAATGGGTGGAATGGCTATCTCCATTCCACCCATTTCATCAAGATAAACAAGCCTAATTCTATCATAACTCGTTCCTGCCAAGAAAAAAAGTGCAGCATGAATCCATGAGAAATTATTTGTAAAATAGCTCCATTAAGTCCAGGATCCGTTATAGAACTAATACCTATAATTATAAAACCCATATGAGATACAGAAGAATAGGCTATTCTCTTTTTTAAATTACGTTGACCGAGAGATGTTAAAGCTGCATAAATTATTTGGATCTTGCTCCGACTACCAACAACCAAGGAGAAAACATAGAATGAGCGTGGGGTAATAATTCCATATTGATTCAAACCAACCCATTAGGCTCCATTTTTAATAAGATTCCAGCGAGGCGTACAGGTACTGTAATGTGCCTCACCGTGGGTGTCAGGTAACCAAGTATGTAAAGGTATAATCGGTAATTTGACGGCAAAAGCAATAAGAAATCCAATATAAAATAGGATAGGATTTATTAGCTAAGAGTTCTAAATTTAATGTTGGTTCGTTCGAACCATATAAACTTATACCTAAAACTCCTATTAATAAAAAAATAGAACTTCCTGCCGTGTACAAAATAAATTTTGTAGCCGAATACAGACGTTTCTTTCCACCCCACATGGATAAAAAGTAAACGGGAATTGATTTCTAATTCCCACATGATGAAAAAAAGTAGAAGATCCCGAGGAATTGATAGCCTGACCGCTGTACATTGCTAACATCAGGAAATGAAAAAATCGGGAATCCCGAGTAACTGGAAAAGCCGCTAAAGTGGCTAAAGTAGTAATAAATCCCGTCAGTAAAATAGTTCCTATAAAATCCCATCTATTCCCATTCTCCAGTAAAAATCAAAAAAATCGATCCATTTATAATCTTCGGACAGTTGAATTAATGGATAATTCCATTAAAATTATAACAAAAAGCGTAGGTCGTTAGAAAAGAAAAACTATAAGATGCAAATGCATATAGTATACCATTTATTGACTTTTGTTCCCTATGCGGGAGAAATAACATTAATGAACCAGCAGATATTGGAAAAACAACAATTATTGTTAACCAAGGAAAATCATTCGTGGTAAAGACAAGATACACCAGGTCCAAAGAACGCGTACTCAAAAAAAAATATATAAATAAAAAATTTTTAACTTTTTTGAGTACGAGTACTTGTCAAATAAAAAAAATAAAATGTATTCCAAATTTATTCAAATGAGGTTTTCGGTAACGTATCGATCAGCTAGACCCATACTTCGAGTTGTTGCTAGCATA
+
GEEIOOHNKMSLIKLHICJKPPMKKJIJISHISOMNKIINPSMNKNSKSMMKSSRNJELSPIIPGJSNSSLMGSIKNPQQKHHFDAGC?SSSPGGHHGKLHJIDDBAADHIJIIKQPSSLOKEFJKSQHILSSOLIMHKJKFF>?79<BLG@:777<985541091-/8:BBDHFLSLOMKLQPIKJSJIPMMNJKNMISMLSPLSMNLSSLMSMJKIMJKKSSKSFSSMINLIHOSJKSOSKHLIISSSSNNJSRDGOSNPIJ>89BDCECGFKOMKIIIJNJLOJMNQILISIQKIPLLISMIKSINONLNHISILKSJIOKOPOJIJKHGIPILIMJKJSSNNSJJKIJGISOJIIIRHSPGFGFGIMHLJINJKSJIJIJJHHKJISIPKMLJMLHSNMFHHGHMFSSSLHDA?DAMJIMHKHJGIHHKGFMLFIHEGGGDDCEDLLKJLIQOGLNLLSKNKPLHHGFEDFIKMMKIIGGC=<<:HIFHKGGIJMK?????IH978:=????:::BDING@>4;;;<@PSNFEEILNIHSKKKKJJHJIGIIGGFFDFDJKEEFEFGLGCECFEJSLLKEGAABBAHDKOJKIHGB2A@EI=<<;<<<<;>?ACCA110.,-/1....00465-,++)(''(94;@HFEFNFHHGGJKLFJJOKQHGIGGGGFIIEDDCCDEEEHIGIKPJNIACDBGFPJMHDAIFHIIIKJGSJNSSSSNHOIJKNHNKKKHHLSSOMGILLHSIHHKSOINMQJHRNLHGKJIPIMEHC??<9?A;?@@54555HDCF;;;PSSMMMKSNNSKOIKKMKISLKSMMLOIMLIILNMMSJMNLLLSLKOSMISGIFSNPIKLSSNMOKOMJISOLIMOMIOOKKSJKKSLILSSSSKOSQSSPOIIOKNLROPKLSOQKSEGECBCIHELJKNISKSKMSLSMMLLLKSLSMSMPSSSLOMSSIHILOMNMKONSNSPKJOSQNLKLLOMSKRRJQSKSSMLIHLSLHSJKILJHH@?AKJNKLKLMKJOSSRSNLSMQKSRONMRMSNSKPSJHILMQJJPOSRLSJRQSSSSSLNLSNPSSOSOSSSSMSLSLSIRIMHISLH?CIIJLIKMLNONSQOQSRSMMNQSSRMPNSNKMLNSSLSSMKMLSMSPLKPRRMLLOLJILNJKSORLSOLQNPLOSKJJRGNIILSMSSHISJNMMKSRLSSMMKJKMSNLRONQSSJLSMOPH@LSSSSQLJMLJKPKPMOGIORLSNPSID;=KKHOJILMJJOKROMJMMKHFSJHOFDDD>;8755:;;;BBIPKSSJSLOSIHDNIC>>B?>@EDFGGHFEFCCCDGGDGAA??<>@@AAB?:;55556==887434577777788965)()*+,:77554799::9433320/0223333333342100144764430)*+((12;=>@DEDCDDDCCDDBDEDB@@@@@BBAABBBBBBBB@<8878:830555866%&('((0:??AB?ADCBIHDCBA?=00/,CCBCA@@?>>;;:;;BCCE758822+*(&%%%%%&&'/9<@ABCDEFEGGE===>=>>DBEDA?>;:9;=@@BBDEGGBA>;:88775411/-+*+*'())*89554.11..0,***'(:>@A@@?<6657=<?>=;5/++,,,--.@@DDGHJGIHFEGDFGFKFEECBBE?DDEDDA>??@BABEBDFDCDCEDHGEFGFGIFFBBADFFB@@<7766:;=>AACC@AAAAA?=:620..'%&())(()*0344567:=??@??;6445BBCFCBCCEHEDEHHC>=<<..../>>??AEDACBBEBA@A@DILHIFKJFHGGFG(((((DA6CMMJHADEDCCEEDIDDD@@ABBDDEGHJAAACEEGEF?@A?;;;6677(((;;=A===;787642.-+&&(,-.***+..0+'((()))+**))+//12358;:>@1::::BB?==<AHFGFC@?@@?;964.*,/----.---.,,+++-.?ABDDFECBABCDDBC?:;:;;BBGIC>;?@>>>=;;;;<CFECD@???<=985322355660//--229>BBCCDFFEGGFADCACDDGQGDC?::84332220//-,+*+)'')+,,,,-666441330/01776355:<@GEH65//./6:;;:;;;<@@@>8999;@AB==<98889?<<;87644-,,+('%$$$%*++,14447::;=>@BDHGC><87664322('''&&)-10-*)*((&&&&%%%))*,/34449:;;;@?@B1111;AA<:974+'''',.1-/4799=>@BFFEEFFGGGHGGEA@>>=<98.-,++*/59;@DELC@@>===:45BBAB>?:;@BAABEGHGFFIFGGDDBABBBBA@2012478;>ACCCBB@===>@DC??=>>>>8755989;==;9::9=>AABADDEBA@AA@<;5522;<DBDBECCABABBBCCDD@><.()8=?=EFEDA?@ABBDDDE?96668>?==>:888668<=>?GGF?>>=?C??>>3++*)))))/,-.66678@@@??ABBB@BCAAB===875
@1850_45CNXP_2
TACGATCGTTTTTGGCCTAATTCTTCTTCTGGAAATCCTAGCTATTCTTAGCATGATATTCGGGAATCTCATTGCTATTACTCAAACAAGCATGAAACGTATGCTTGCATATTCGTCCATAGGTCAAATCGGATATGTAATTATTGGAATAATTGTTGGAGACTCAAATGGTGGATATGCGAGCATGATAACTTATATGCTGTTCTATATCGCCATGAATCTAGGAACTTTTGCTTGCATTATATTATTTGGTCTACGTACCGGAACTGATAACATTCGAGATTATGCAGGATTATACACAAAAGATCCTTTTTTGGCTCTCTCTTTAGCTCTATGTCTCTTATCCCTAGGAGGTCTTCCTCCACTAGCAGGTTTTTTTGGAAAACTCTATTTATTCTGGTGTGGATGGCAGGCAGGCCTATATTTCTTGGTTTCAATAGGACTCCTTACGAGCGTTCTTTCTATCTACTATTATCTAAAAATAATCAAGTTATTAATGACTGGACGAAACCAAGAAATAACCCCTCACATGCGAAATTATAGAATATCCCCTTTAAGATCAAACAATTCCATCGAATTGAGTATGATTGTATGTGTGATAGCATCTACTATACTAGGAATATCAATGAACCCGATTATTGCGATTA
+
MIHLNNKJFLMSNKSLPOSLHMMSNSSRJSJHRNPSSOPQSQOISSLRKLSILOJOSE??>=>CCKKLQJHSKNRRPSOSLOKFNNLJMKJPSIIOHKMSSNKJSLMISJJMSKJKEJHLGJKIIKSMOMLJLPPSMSSMPKPLQMKSMOKKMNPSLPOKOMSSNJKRSORKKOPKKHMLNJJMQSNSMJLSMSNSSORSMMSSSOSKRKSLLJSJGNOOLOLILPJNSISSSKQSPSJOSOSPMSNKSSKKSKSISKJMSIHHJLSSSSSMSPMSNPSSSNSMPSJILSKISMNSSJSIHKJSSOSQKNSLSSSLONSSHNPOMSHCIGMKKLMLILMPMMGHHSQSEFDMQJSINSLKLMSPIJKHGCB?****2@FFHHLMKJJKLJOLJONSKLKSLSKQLINJRNLHJSOSSKKROSSSKOIQSGGHGGFFFCEGJGJIJMSNNKKLQHJIKPKFL0DEDEMNSSOJPNOSNJRLSSSLSPSMSISSONKLJRILSOJOONLSOLOLSPSSSLSSORSSSRNIOJMLSMOJMRRJH<56510.//<>8FB/0GGGFDJIMJKKRKMLKHKLIPOKGHPJL::::;ILSKQOOKJIJINMMSJSISKSOJSNIKQLLHJSMLOLLKKLKIJSJNQKMJHGFGK
@1851_45CNXP_2
CGTACGTATTTTTGGCCTAATTCTTCTTCTGATGATCGATTTAACCTCTGATCAAAAAGATATACCTTGGTTATATTTCATCTCTTCAACAAGTTTCGTAATGAGCATAACGGCCCTATTGTTCCGATGGAGAGAAGAACCTATGATTAGCTTTTAGGAAATTTCCAAACGAACAATTTCAACGAAATCTTTTAATTTCTTATTTTACTATGTTCAACTCTCTGTATTCCTCTATCCGTAGAGTACATTGAATGTACAGAAATGGCTATAACAGAGTTTCTGTTATTCATATTAACAGCTACTCTAGGAGGAATGTTTTTATGTGGTGCTAACGATTTAATAACTATCTTTGTAGCTCTTGCAAATATTTCAGTTTATGCTCCTACCTATTATCTGGATATACCAAGAAAGATATACGATCTAATGAGGCTACTATGAAATATTTACTCATGGGTGGGGCAAGCTCTTCTATTCTGGTTTATGGTTTCTCTTGGCTATATGGTTCATCCGGGGGAGAGATTGAGCTTCAAGAAATAGTGAATGGTCTTATCAATACACAAATGTATAACTCCCCAGGAATTTCAATTGCGCTTATATTCATCACTGTAGGAATTGGGTTCAAGCTTTCCCTAGCCCCTTTTCATCAATGGACTCCTGACGTATACGAAGGATCTCCCACTCCAGTCGTTGCTTTTCTTTCTGTTACTTCGAAAGTAGCTGCTTTAGCTTTAGCCACTCGAATTTTCGATATTCCTTTTTATTTCTTATCAAATGAATGGCATCTTCTTCTGGAAATCCTAGCTATTCTTAGCATGATATTCGGGAATCTCATTGCTATTACTCAAACAAGCATGAAACGTATGCTTGCATATTCGTCCATAGGTCAAATCGGATATGTAATTATTGGAATAATTGTTGGAGACTCAAATGGTGGATATGCGAGCATGATAACTTATATGCTGTTCTATATCGCCATGAATCTAGGAACTTTTGCTTGCATTATATTATTTGGTCTACGTACCGGAACTGATAACATTCGAGATTATGCAGGATTATACACAAAAGATCCTTTTTTGGCTCTCTCTTTAGCTCTATGTCTCTTATCCCTAGGAGGTCTTCCTCCACTAGCAGGTTTTTTTGGAAAACTCTATTTATTCTGGTGTGGATGGCAGGCAGGCCTATATTTCTTGGTTTCAATAGGACTCCTTACGAGCGTTCTTTCTATCTACTATTATCTAAAAATAATCAAGTTATTAATGACTGGACGAAACCAAGAAATAACCCCTCACATGCGAAATTATAGAATATCCCCTTTAAGATCAAACAATTCCATCGAATTGAGTATGATTGTATGTGTGATAGCATCTACTATACTAGGAATATCAATGAACCCGATTATTGCGATTA
+
LJPLHHJJLJMSSPKSNIOSJLKSSSQOSSRKKQKSMPJRSQSPOMNOSMQNQQOJSLNOSLSPOSMLPOSNSSMKPSSKPCBBBCMSLMSSJSJLAISHNSLOGMIRNKSLROJKSPPSRJSSLRNSGIIKQPPSMNLJNPLSLSMSLOC5346//00ADMKSEA@@AIIIGHCCCCEKSSRJKISJIMDFSHISPSNJLQMMSKOLOKKRSQNJOOLNSJQSRKSNSKRLSIRQSOKRMKMMLHGKSSRJKLOKNKSMRMPMIJKNRLJKPSKNNMRPSJSNAFEGHG211112IEFEFDB;:54433421-*)))-BABCEGHLISPHMMJGHMLIMLIIKILLJOKNNJLKSJJF=::0///,+*))+,0076:88776/0CCB@@@SIIQLJIJJRNMLKNOSMKSSSSOLHFIIGISRSQRPSSSPOJMJMLMKMLIMQNNMKMOOSSSKMPPKIGEDEDEGIJ@A@@AIIOSQKJMIKNLIJJFGBBESOJJRPJGILLJIHNGLHKSA<////-....2.//>@LJOHILHIOHJOJJSJSLJJHIMGNIMLMOSGMGJJJM===>7BGJOHLMSOSHSISJRSMSIJHKSNSLJKLHHLNHISSN;;;;=77756632-,-(<<=??85653-5CGHKGGJGFHIHKGFFFGHGHHHGJGIMGBA=><2EKHKSKSHGGGIKLMISOOOLMSKIIKEIIKLPQIJRILNSNSSQSLSS1...?HRLQKKMJSEFFIINSNRSSNIDDGKIFEFSPSLLMLESIMJMHJQSSIQSSLOSGDDFLSPKOLIKHGFPJSSPSNEDKKSJOSSKPLHHLIPSSIKLMNKSQSJLNQSSNJKILQSHMNFKSKLJIJSJLMSMQSIKJM@==>>@BSSSMQSQNMMGNKSJPNMMLSIESMOLSINSOPNKMKNLJSSSJMIOMKQMJKLKLKIKOJHNJSSKMIJKOSNSOSSKKSKKKQLNSOJLLKIJLHJMMLJJLKKJCMGSPQJKONSPQLNLLQLNLSSLRKNRKLKMKKHLHNSRSSJSKINNSLLSLKISLKJSSNSILSSIIMIJJHISSJNN?F44CDDDCGKJIHLMJCDE2DHNMJIPKNRONLSSLHIKJABABFQIJNNKNONPNSK?000<955557>AAIKGOSOKGLHKKLNLSLMSMSNMOPKLPMNJSMQNSSSPNQOIFGFDGJLLQKPPSSSPSOKLSOJMMKJMJLHLLJHDKIDJLJNQKLSHCA;::;667GKIJKNOMKESSLONRJHJGIINMJKELLJISSSJKKLSJSLLRPLLMSNSKSROSKQMSIJIIKKOSJKLMMNSBRSMSLPHIILIINNMJKJGHEGFGHEHEFEFIRHKLJIKIPLILNLSJKKOMNMQOIJIJIJMKJIMIKJQMHISJJ?>>?999,******
@1852_45CNXP_2
ATGCTAGCAACAACTCGAAGTATGGGTCTAGCTTATTGATACGTTACCGAAAACCTCATTTGAATAAATTTGGAATACATTTTATTTTTTTTATTGACAAGTACTCGTACTCAAAAAAGTTAAAAATTTTTTATTTATATATTTTTTTTGAGTACGCGTTCTTTGGACCTGGTGTATCTTGTCTTTACCACGAATGATTTTCCTTGGTTAACAATAATTGTTGTTTTTCCAATATCTGCTGGTTCATTAATGTTATTTCTCCCGCATAGGGGAAATAAAGTCAATAAATGGTATACTATATGCATTTGCATCTTAGAACTTCTTCTAACGACCTACGCTTTTTGTTATAATTTTAAAATGGACGATCCATTAATTCAACTGTCCGAAGATTATAAATGGATCGATTTTTTTGATTTTTACTGGAGAATGGGAATAGATGGACTTTCTATAGGAACTATTTTACTGACGGGATTTATTACTACTTTAGCCACTTTAGCGGCTTTTCCAGTTACTCGGGATTCCCGATTTTTTCATTTCCTGATGTTAGCAATGTACAGCGGTCAAATAGGATTATTTTCTTCTCGGGATCTTCTACTTTTTTTCATCATGTGGGAATTAGAATTAATTCCCGTTTATCTACTTTTATCCATGTGGGGTGGAAAGAAACGTCTGTATTCGGCTACAAAATTTATTTTGTACACGGCAGGAAGTTCTATTTTTTTATTAATAGGAGTTTTAGGTATAAGTTTATATGGTTCGAACGAACCAACATTAAATTTAGAACTCTTAGCTAATAAATCCTATCCTGTTACACTTGAAATACTATTTTATATTGGATTTCTTATTGCTTTTGCCGTCAAATTACCGATTATACCTTTACATACTTGGTTACCTGACACCCACGGTGAGGCACATTACAGTACCTGTATGCTTCTCGCTGGAATCTTATTAAAAATGGGAGCCTATGGGTTGGTTCGAATCAATATGGAATTATTACCCCACGCTCATTCTATGTTTTCTCCTTGGTTGTTGGTAGTCGGTACAATCCAAATAATTTATGCAGCTTTAACATACTTGGTCAACGTAATTTAAAAAAGAGAATAGCCTATTCTTCTGTATCTCATATGGGTTTTATAATTATAGGTATTAGTTCTATAACGGATCCTGGACTTAATGGAGCTATTTTACAAATAATTTCTCATGGATTTATT
+
INJBILQNIIJJHIKIONSJOJLB=<<<<:545;:<EGGGGLEEE;@CEEJHKJJPRLMKSOLJSILJLMSNJJHSIOIJRKSJIHKNSSSSMHMHFLLHLHKNPGIJFGSLEELJSOJJKHISSSMEKCSSQINSJJSSJK?E@EGKMGDCCCD@?=>=::;634CGFSJSMJSLSJSSKQMLGLQII7730*+23568A?OGHEFSSMLPJJQOOJLHJPSISKSQJNMMHIKLOJKJLOHSKIIPMLJGIKMLSMOOFPKKHHKFPSSHLFCACGJHFHEFFEIIEGFDDGFFLIJKHIJLIMK:PJLLSSIIIGDDCDCSKJIHIFJJHSSKIIMIJSSILQMHKKLHKSNNNLLHNIEEEEFILIHKHHJIINHHLOJGHIHHIJJRLKJLHJSIQFHHGGSMSSSF@>5@BL=;;;;A=>???GGSSHFEEEDGG.----KKJHIIHGFNGOMSLJKLJHGEDECEJIIJMJIKNC?BB7?GKRSKLMLIHIGFGIRLPSAA=>=<???@FFLGJGMEEGBSGSSKLCIKKJGGFGGGGKKJJHJHHFECDCEEHHILKKKJPQOSJIOSSOSNIHGLKHGHIMKJSPLIFCKSSRNPSIOJNSLOJJMKLQONSSSSONMJJMFGG@>A:8889@SLLIJSHJLPLJLQNLPKPSKQKOSOOPOMKSMOJHOMILLILIJIJLMPOLQQSOPMNMHNHIHKIJNSLSPLOLPSSSRMSKJSJRIMIKHQSPSNSIGJJLPJSJINIJMLN;:99:?<>>?DNJLJMRKHKKQQNSSISHIK>?KGHJGJKHKSNSSIKNPPMLJHLLNPOSMSQMSLMISJNMSORSOLNSSPKKQKIOOHGLMSMSSIIFHKNSOEIC,((((LJKGGFSHPSSLNOSJSQKGFEFFNKLMLNOKSPNKNLNNISMNSSIMOKKMISIGLGKOKPJSNSJKJSLOJLQSMSKSMNMSKKGKMROJMPJ?AACIJFLNFEDDDHKSPMKOOHHPSEEBA?=<3-<CFE>JSRGGEHEIKJJJNKJRLIRPSPMMQNSKKLLGJSNL;;;;=HHJKGEFFFJIQSLISJSJQLRGM&%%&%&'),,,(('''/,((++@BDEHOMGEEHEGIHKKLSPIMLLRKIJGLKLLHIJSNLOILJHMSJKSHLJRKKJONJIIIGHGGJJGJONMJKJOJLIHNGJKGGIHNJSPMISOKLSOKSNSSSLSNPLLKOKS
@1853_45CNXP_2
AATCGCAATAATCGGGTTCATTGATATTCCTAGTATAGTAGATGCTATCACACATACAATCATACTCAATTCGATGGAATTGTTTGATCTTAAAGGGGATATTCTATAATTTCGCATGTGAGGGGTTATTTCTTGGTTTCGTCCAGTCATTAATAACTTGATTATTTTTAGATAATAGTAGATAGAAAGAACGCTCGTAAGGAGTCCTATTGAAACCAAGAAATATAGGCCTGCCTGCCATCCACACCAGAATAAATAGAGTTTTCCAAAAAAACCTGCTAGTGGAGGAAGACCTCCTAGGGATAAGAGACATAGAGCTAAAGAGAGAGCCAAAAAAGGATCTTTTGTGTATAATCCTGCATAATCTCGAATGTTATCAGTTCCGGTACGTAGACCAAATAATATAATGCAAGCAAAAGTTCCTAGATTCATGGCGATATAGAACAGCATATAAGTTATCATGGTCGCATATCCACCATTTGAGTCTCCAACAATTATTCCAATAATTACATATCCGATTTGACCTATGGACGAATATGCAAGCATACGTTTCATGCTTGTTTGAGTAATAGCAATGAGATTCCCGAATATCATGCTAAGAATAGCTAGGATTTCCAGAAGAAGATGCCATTCATTTGATAAGAAATAAAAAGGAATATCGAAAATTCGAGTGGCTAAAGCTAAAGCAGCTACTTTCGAAGTAACAGAAAGAAAAGCAACGACTGGAGTGGGAGATCCTTCGTATACGTCAGGAGTCCATTGATGAAAAGGGGCTAGGGAAAGCTTGAACCCAATTCCTACAGTGATGAATATAAGCGCAATTGAAATTCCTGGGGAGTTATACATTTGTGTATTGATAAGACCATTCACTATTTCTTGAAGCTCAATCTCTCCCCCGGATGAACCATATAGCCAAGAGAAACCATAAACCAGAATAGAAGAGCTTGCCCCACCCATGAGTAAATATTTCATAGTAGCCTCATTAGATCGTATATCTTTCTTGGTATATCCAGATAATAGGTAGGAGCATAAACTGAAACATTCTAGAGCTACAAAGATAGTTATTAAATCGTTAGCACCACATAAAAACATTCCTCCTAGAGTAGCTGTTAATATGAATAACAGAAACTCTGTTATAGCCATTTCTGTACATTCAATGTACTCTACAGGATAGAGGAATACAGAGAGTTGAACATAGTAAAATAAGAAATTGAAAGATTTCGTTGAAAT
+
JQJLMSHJLNRSLJKMJSNQMSKMSMSOMRRQNRLSLLSIOHIJJLLLLJHHHJHJSMOKMOSJNKLIIMSJMLJLKLLLMOJLNEAA:9/**+69AB>HGHNHEEFEJGGINLJKSJLRSKJLLJSKRKSSSIFGFGRSSNNOHKQLLHOOLSSSLSQQSHKLFEIKSLSOQLIMCBBCBCBAAIIHLNOKMMSKOSJMNJNKLKJPJJIKHORLQONIMJNLKONOSPMHMONPKSSJKIMIJPKJJGMNONSLLKKHMHLQKLOBDGLSSOSMILNHNOMSSLJPLLSOKRIDEDHHKKINIMHHIGI=<7430/.-.01643''''''().LSKIJRLPNSSKNBMOSKKMLSPLKSKPRJNSSPMLLNKSSMHJSKFHFFEKLOIRHMOLKMSKLKMJSOKKQKGJGFHFIIMQMKQSNIJINJONOSIIHHGHGNLOIHJKSMSJLOPMQMMIMNSLPLIHJJGNPMSLSRILOJMOOLSIIKSKPSJILJFDDDDIJKJNGHFHGJGIIGGGGJJLNKGFDFBBA??AACHLOFGGGKMGHGFGINQHHGEGGIJNIJHJNNS>==<==LJGGEFFDEDEFGJIHLLHJGHFDFFGIHGGEEGGIGKHLLEDDFEFDCCCDFGIHGOJIIIRHGJINMISLLSMKSSLIHHKJIHLSSLPQIHHJGHFKDJJMLMJHJQNLSIEEEEIHFESLKLIPLLGLLILJOKPNSQJJGGGFKHHPSSQINHJGIIHRILKGIJJMKIKSKLQIHA;;?;<FEHGHLJMGOJJSGHFFKONOOB??@JSSSILHIPIKQLOHIJHGRHKLJJOIEGEFJJKLINSPLNKRQNSOMSHLJJSSSOMSKLSQJOQKSIJQLJNJSIKPJGJJJMLOPSJLJKSN@@@??MLHAB1/./8HJIPJHGLGJLMNPLLRQSLSSLMISJKPMKKNGGHFFDFEJLKFFFFFHGIJHNJGSEEEDHHLORBC75556KRJGMGFAAGLIGIGGEGFFHIGHMJLMNJKSLLIKJMHHGHHKSMILNHHGIFHIKLHHJKFHKKNLISJHHFEDDCEHGHHGFFEFGJJMKKPKPHEDBCEFGFHHHIHGEBIIKGMIJLKIHJIHLFEDDDGFGIJLIIHHJGFFIFDEDEFGEGHFHIIGFFDFFGFIJMJJIIFIIHHJJJIIDC?>:9,+++-8::::;HNKHHGGFEFGFEHHGFFGDGEDHILLILGGFFHGHSNKKS@B1;<<;?GIL
@1854_45CNXP_2
GATATTCTATAATTTCGCATGTGAGGGGTTATTTCTTGGTTTCGTCCAGTCATTAATAACTTGATTATTTTTAGATAATAGTAGATAGAAAGAACGCTCGTAAGGAGTCCTATTGAAACCAAGAAATATAGGCCTGCCTGCCATCCACACCAGAATAAATAGAGTTTTCCAAAAAAACCTGCTAGTGGAGGAAGACCTCCTAGGGATAAGAGACATAGAGCTAAAGAGAGAGCCAAAAAAGGATCTTTTGTGTATAATCCTGCATAATCTCGAATGTTATCAGTTCCGGTACGTAGACCAAATAATATAATGCAAGCAAAAGTTCCTAGATTCATGGCGATATAGAACAGCATATAAGTTATCATGCTCGCATATCCACCATTTGAGTCTCCAACAATTATTCCAATAATTACATATCCGATTTGACCTATGGACGAATATGCAAGCATACGTTTCATGCTTGTTTGAGTAATAGCAATGAGATTCCCGAATATCATGCTAAGAATAGCTAGGATTTCCAGAAGAAGAATTAGGCCAAAAAGCTAGCAA
+
HHKKLJJLIGIHMSSROOJIHSAC@>DHDHGGHJJKIGFQJLJJKISILHSSJIKJSJHJJLMHKQOSKLMSPIKOKPGJIIHIGHFFFLIJKJNIGFKKSIKKKLJFGIHHGJIKKHSIIIKNJLHONKSIQKPSJHLJLNISJIHJKHGIIGIHHGILHHDFFFGJLIFFGGESIJOIJIHF==>MPJKJNLJIHJKSJIKKIIHGJILSNK<<:.---*%&&'1/<44444;:;<NMJIMSKPOSSKSKIIMILQPPMIGMNHGGHHNNONJLSNMNMJIQJHLHGJIIOSIJGHFHHJINNGLHJHNIEFFEDEHKMLLJQILIGIJIJLJIIDCCCDEHGMLHKLJNLLJNSNIILSNOJPKMMHGFGGJSOLLKINHJKKKJJOLOIIOIIGHISKMHHIGKQJHKPJILIKGHKGJIMJSFIIHIGHGDFEDEGAA@@ALMSJKJHNOQRSISNNNIMSNKJGMSKMLOJLLLJIMLHKFCBACELMABAAAA<9787446>>@CIIFJIASDFIJGHMLQNJJHGEEGFHINPPMH<<<KJ
@1855_45CNXP_2
ATGCTAGCAACAACTCGAAGTATGGGTCTAGCTTATTGATACGTTACCGAAAACCTCATTTGAATAAATTTGGAATACATTTTATTTTTTTTTATTGACAAGTACTCGTACTCAAAAAAGTTAAAAATTTTTTATTTATATATTTTTTTTGAGTACGCGTTCTTTGGACCTGGTGTATCTTGTCTTTACCATGAATGATTTTCCTTGGTTAACAATAATTGTTGTTTTTCCAATATCTGCTGGTTCATTAATGTTATTTCTCCCGCATAGGGGAAATAAAGTCAATAAATGGTATACTATATGCATTTGCATCTTAGAACTTCTTCTAACGACCTACGCTTTTGTTATAATTTTAAAATGGACGATCCATTAATTCAACTGTCCGAAGATTATAAATGGATCGATTTTTTTGATTTTTACTGGAGAATGGGAATAGATGGACTTTCTATAGGAACTATTTTACTGACGGGATTTATTACTACTTTAGTCACTTTAGCGGCTTTTCCAGTTACTCGGGATTCCCGATTTTTTCATTTCCTGATGTTAGCAATGTACAGCGGTCAAATAGGATTATTTTCTTCTCGGGATCTTCTACTTTTTTTCATCATGTGGGAATTAGAATTAATTCCCGTTTATCTACTTTTATCCATGTGGGGTGGAAAGAAACGTCTGTATTCGGCTACAAAATTTATTTTGTACACGGCAGGAAGTTCTATTTTTTTATTAATAGGAGTTTTAGGTATAAGTTTATATGGTTCGAACGAACCAACATTAAATTTAGAACTCTTAGCTAATAAATCCTATCCTGTTACACTTGAAATACTATTTTATATTGGATTTCTTATTGCTTTTGCCGTCAAATTACCGATTATACCTTTACATACTTGGTTACCTGACACCCACGGTGAGGCACATTACAGTACCTGTATGCTTCTCGCTGGAATCTTATTAAAAATGGGAGCCTATGGGTTGGTTCGAATCAATATGGAATTATTACCCCACGCTCATTCTATGTTTTCTCCTTGGTTGTTGGTAGTCGGTACAATCCAAATAATTTATGCAGCTTTAACATCTCTCGGTCAACGTAATTTAAAAAAGAGAATAGCCTATTCTTCTGTATCTCATATGGGTTTTATAATTATAGGTATTAGTTCTATAACGGATCCTGGACTTAATGGAGCTATTTTACAAATAATTTCTCATGGATTTATTGGCGCTGCACTTTTTTTCTTGGCAGGAACGAGTTATGATAGAATTAGGCTTGTTTATCTTGATGAAATGGGTGGAATGGCTATCTCCATTCCAAAAATATTTACAATGTTCACTATTTTATCGATGGCTTCCCTTGCATTGCCA
+
DEFSLSRHHKJJIJKLHJJNSNKKSJISSKIHIHFHLKQMKSJJJJSHILSJJJJSIGHJK>>>>?SPOIJMHHHSMNNSMNRMIFHIKSSSSIPLGJJFFFHHGJHHSIJSIEFJKSSNKLEFLIJLFNCSSNQQSLSMLKIHFIKSSSPIMSJGINKJJJHONJNLQQMOMOLMMSRKSMSSMJJLNNNJKSMLGCJKSOOKMLKISSMQKKPOLONNMNISNRNNQKNIILLSOMLJSLNSMOIKLINJRMRILMSSSJSJJPSSMJJGHHINIJLLNKHKNSLMOQSJIKQJFIGGHMNKSSKIIMJSMMSJGKKHNIJOSPKRHKLIHIHOSKSIGJLINOLLJOKRSQLJSNKMNME====?HQJKMQRKKIMIIOMLHMJHSOMLJNOJS98888100005CLNIHEESSSKJHSIKIHHFBB@??=))(&%%&6:===DJHIIJMILKHMLMLOMSKNGEFDEEJLKSJJLLHLSJSNKNNMKIJLKJIKIGHJSLNSHIJJIIIKHHGHKLKJMFHHB?>SSLOJJSISKNKPOKIKNOLOHLLIIFEGFOGJLSRKFDEFDHGGHRSSSSFDABADFGHMPKKFGDEELSKJJIIHISMJKLLLLROKHJJSKHJJJJISMJHMIS65545;E82JIJIJMILOSLJLSMIOOONSOOKKLKHLMKLSOSKMSJHJMNOPNKNSSLLQSSMMJJEBEGIHOLKSPSQNPSSSPSIOLNISMNJIIKKLEHHGSNLIJOOKSNLRNSQMKNSMJSKHJPINPNRMSSMKNNKSLNIOSSKSSSKMSSJPSSLSLSMMSSSLSQLSSKSMSSSOKLMSKQSPSRLKNJIJQKCFGBBF<9;<<>?@ORSIJSSKNHJPIEEFEMISLKJLOQSHKSLPOOSSONKQONSMSNKPPQNOLSSOINOLSMLPIPOMKPJKLLJMMOROSKSPSOOLOKMKOMINJSKMSSIKLQLRKSPSIHIHKQSSQLLJMNNKSSSKKNMLMJSLKRSQLJJSNSSSSRMSSSKPSIQSRISNJSRSORSLSQSSMNSJKISKJHILOSMSKQKHOSJOQSSQPSSRSNOLSMPSPKMSLRMSKSLKLSNPQJSSPSKSNKIQOMJNNLMSKSSSSQOSOSSOSQPOKSSRMSSPSOPMPLNJIISSOSKNKSQSPSJMLSSRRKSOSNSSOLQQSRSMQNSSSJSMSRPNSSHNKMMJOSSMSSIOOSKMQSQSJKKLSSKMHJIHSSSKSSJGSKJMOOMOKMIHRMSQSNOIKSMNKPHSKKLPMEF2222442-,-EJNGISKGFJGLSSMINLPMKLSOMKJFGHKGIFDBCFHIIOSHIILKKSSOSMSOJKLSJQNSKSPQJSMLHIKOG
@1856_45CNXP_2
AATCGCAATAATCGGGTTCATTGATATTCCTAGTATAGTAGATGCTATCACACATACAATCATACTCAATTCGATGGAATTGTTTGATCTAAAGGGGATATTCTATAATTTCGCATGTGAGGGGTTATTTCTTGGTTTCGTCCAGTCATTAATAACTTGATTATTTTTAGATAATAGTAGATAGAAAGAACGCTCGTAAGGAGTCCTATTGAAACCAAGAAATATAGGCCTGCCTGCCATCCACACCAGAATAAATAGAGTTTTCCAAAAAAACCTGCTAGTGGAGGAAGACCTCCTAGGGATAAGAGACATAGAGCTAAAGAGAGAGCCAAAAAAGGATCTTTTGTGTATAATCCTGCATAATCTCGAATGTTATCAGTTCCGGTACGTAGACCAAATAATATAATGCAGACAAAAGTTCCTAGATTCATGGCGATATAGAACAGCATATAAGTTATCATGCTCGCATATCCACCATTTGAGTCTCCAACAATTATTCCAATAATTACATATCCGATTTGACCTATGGACGAA
+
OKINSPPJNOKMCBCBCHEFDELNLSMOOLNNOPNLOJSNKNIQSKPNISIOKMSRROONLLOMOKGJLSMILKKRLSLKIKKSRIIDBC668DMKSMJELKNSMRJSPSRMIGKMLJNHIPRKMKKPSLLSMHHGGGLSJKSJHKINKLKJONLSKQRMOHNOQMSSRSLQNHSKSLMSNGIHLJLKILPJIJSSKNONSOKJINNIJMOSLNKKIGISLRJPSGJIIIIC@@AAKKMJLMHKSSKLKJKSKJKSSMLIJIPSJLGDSSSSNPLLMQSLCBBNOMLPPLSOMKISSHSQOKKKDBCCFISPPSFSHGHIFFQNMGGIHGECIGSSMJFFOSSJIGNJIONSSQHKPISNJMMMNSOKSSKSSMLMJGJJKKOPLOKLKHGFMJMGJOPMMSPLMJPNIJ,,,,,,JPQKILKRMJMPKIIIJFGGKFI@8768;=AAABGIHKJKGKMLSKKIMNIJIOSKLSSOMKONSMMNISKD@@@@IHILSKILIMKNIKNIMHFIHJIHIHOHDDMSMLIGOHSDHH
@1857_45CNXP_2
AATCGCAATAATCGGGTTCATTGATATTCCTAGTATAGTAGATGCTATCACACATACAATCATACTCAATTCGATGGAATTGTTTGATCTTAAAGGGGATATTCTATAATTTCGCATGTGAGGGGTTATTTCTTGGTTTCGTCCAGTCATTAATAACTTGATTATTTTTAGATAATAGTAGATAGAAAGAACGCTCGTAAGGAGTCCTATTGAAACCAAGAAATATAGGCCTGCCTGCCATCCACACCAGAATAAATAGAGTTTTCCAAAAAAACCTGCTAGTGGAGGAAGACCTCCTAGGGATAAGAGACATAGAGCTAAAGAGAGAGCCAAAAAAGGATCTTTTGTGTATAATCCTGCATAATCTCGAATGTTATCAGTTCCGGTACGTAGACCAAATAATATAATGCAAGCAAAAGTTCCTAGATTCATGGCGATATAGAACAGCATATAAGTTATCATGCTCGCATATCCACCATTTGAGTCTCCAACAATTATTCCAATAATTACATATCCGATTTGACCTATGGACGAATATGCAAGCATACGTTTCATGCTTGTTTGAGTAATAGCAATGAGATTCCCGAATATCATGCTAAGAATAGCTAGGATTTCCAGAAGAAGAATTAGGCCAAAAATACGTACGA
+
(779>A@BFGGHHEHHHIJGFISSSQNSKIKGLNKKKSLMHHJJKILSKLLJGLHSQJLNNKSIJJLLOSPNHGGFGHFKSCH66666CE8445:ESIIKFJJKLLJIIMIQMOMNJLHLOLJJKJMSKMMRPSOHQKOOMJIMHJJIHNSKMNLISSSRSQKNPMOSSNNNJLKSJRIKLJKHNLSKKPMPDEEEDCDDHKMMLHLIIHNHKKNMHKSKSJNSOKNNKSSLGLLMJJJKLLKKMLHHKHJQPKSKSHMGEFFFIKD>?GFGSSIOSPGSOKSNPKIMLMLLNLSOJSOLSNOJHNJLNMSLNKIIJIRHIFIJHGDCDEEHDMISSRNKIKNSLMJE?HJSONLLMSMQMLMNOPPLHKJIKSPPNKSJPSMIOIOLLPSKSKJJQPOJMPIJJQISLSSHJSSPSKLSLSLJLMKMMJOPRKLJISSJJMIJMJSJMRSIPOSSQSMQOKLSNSRPNLRSPSSJMMLSSMSMSLNFCA>>?CLIJJGHIIMJKKOKPIJSOKNJLSJNONKSSSPSMSLQMIJIOLNSKSSNSSSSNSRSSSSMMOSLOSSMNJRMLISSHKPSMJSJKJFFFDELHSLLJJHKKB>52/+((,,,-3ACDH?GHGJLMIOHJJFA999;<)(((IQPKNJISSQ
@1858_45CNXP_2
TACGATCGAACAACTCGAAGTATGGGTCTAGCTTATTGATACGTTACCGAAAACCTCATTTGAATAAATTTGGAATACATTTTATTTTTTTTATTGACAAGTACTCGTATCAAAAAAGTTAAAAATTTTTTATTTATATATTTTTTTTGAGTACGCGTTCTTTGGACCTGGTGTATCTTGTCTTTACCACGAATGATTTTCCTTGGTTAACAATAATTGTTGTTTTTCCAATATCTGCTGGTTCATTAATGTTATTTCTCCCGCATAGGGGAAATAAAGTCAATAAATGGTATACTATATGCATTTGCATCTTAGAACTTCTTCTAACGACCTACGCTTTTTGTTATAATTTTAAAATGGACGATCCATTAATTCAACTGTCCGAAGATTATAAATGGATCGATTTTTTTGATTTTTACTGGAGAATGGGAATAGATGGACTTTCTATAGGAACTATTTTACTGACGGGATTTATTACTACTTTAGCCACTTTAGCGGCTTTTCCAGTTACTCGGGATTCCCGATTTTTTCATTTCCTGATGTTAGCAATGTACAGCGGTCAAATAGGATTATTTTCTTCTCGGGATCTTCTACTTTTTTTCATCATGTGGGAATTAGAATTAATTCCCGTTTATCTACTTTTATCCATGTGGGGTGGAAAGAAACGTCTGTATTCGGCTACAAAATTTATTTTGTACACGGCAGGAAGTTCTATTTTTTTATTAATAGGAGTTTTAGGTATAAGTTTATATGATTCCAACGAACCAACATTAAATTTAGAACTCTTAGCTAATAAATCCTATCCTGTTACACTTGAAATACTATTTTATATTGGATTTCTTATTGCTTTTGCCGTCAAATTACCGATTATACCTTTACATACTTGGTTACCTGACACCCACGGTGAGGCACATTACAGTACCTGTATGCTTCTCGCTGGAATCTTATTAAAAATGGGAGCCTATGGGTTGGTTCGAATCAATATGGAATTATTACCCCACGCTCATTCTATGTTTTCTCCTTGGTTGTTGGTAGTCGGTACAATCCAAATAATTTATGCAGCTTTAACATCTCTCGGTCAACGTAATTTAAAAAAGAGAATAGCCTATTCTTCTGTATCTCATATGGGTTTTATAATTATAGGTATTAGTTCTATAACGGATCCTGGACTTAATGGAGCTATTTTACAAATAATTTCTCATGGATTTATTGGCGCTGCACTTTTTTTCTTGGCAGGAACGAGTTATGATAGAATTAGGCTTGTTTATCTTGATGAAATGGGTGGAATGGCTATCTCCATTCCAAAAATATTTACAATGTTCACTATTTTATCGATGGCTTCCCTTGCATTGCCA
+
GHILOIGIPLNKOLKOOPKMMPIKSNMSOONSHIJMSJHSHKISJINKMSNLJSMJKNSSSQSLQHPMKISKIPMKJMQJJMSNKJLPSSJSFDC?AB0///043////(())16LMHFDBBFRLIHGJSSMSRQJLSSSLGJISSSSRJKNIK=<<<<?;B@:DDFMQJHOSSSLLSOSSSLNLKSSNSQMKSKSLQOJKLMSDEPMMQIILSPSOSLSRSGIIEBCMLLPMNSSLSKNSSLOLSSSKSJJRJMNMMKMSKMKLI87777LSOILMSMKKSINKSOLPSMLINJKLSSSOLLOQOSOJKCBCBBGOHSSNSKGFFFGEEFEISMKQSQNLSSKNILOJSLSSLKQMSSLKFEFEEGJLNJLSNHJLIOOSLNIGMJKJHSJLPLSMIJSLIIGHSMSSNPSDA?SSLSQHHINQMHMJJIOLKJMJJKNIGIQPQSRHFFMOLHSHLLSRSSLLGEEEDFSJKOJKJHJMJJKLNMJMIGNJGIHGHCAHMJM?93//000899DBFIHIHHHFEEESSQKSISLLLMNJMQLKPLJHLJLKHGIFGGIJKHSSFEEGDQJHCCE<86334==ABIEJKILJG@E@CSSSNJIKOPSNNSPKJIJHGIKHIMIRSAFI=HIHFE86556?@FESIONKMPLNJLSJRSSMLQSOLPIKHLLQSQLOJMILKDBCC<4.+112522//0GABBIMRKODLSNSSNHSJSSSNIPHOISLSLSHGKGEEDECG20000=789:6888311114>???FFGLNLQIKISSKMRLLSPPLNNNSGSKMOSSSQSLSSNOLNRPOLJLPQOSKSNSNQIPRKQOKMPSSLJKPQSRSOJNQMNKSKPNMJJRMMNPOIHNSLQLRKLOILSMKKPJIKMIJOOSSKLOLSKKOSSMIKMKIJRSNKLOKSONSJHNOHQSISPJIIAA?>?@?EPLSRSOLSNSJNKSSJJHKSNSINKKQMMLLLSSKOSOSSSMIMRSLJOPMSLOMQQMSSSJKSMMSRSKPOLSMMSMSPMLLQMMNQSRSNSSNSSKMSRSJNSOKPSMSLQSOMKSQOLSSSSSOSMQJPSSSMLSJMRSSPSOQSSSLIKKSSRNSSKSLRMSJNPOLKSNPSSMSPMSSKMSOSKSNQMMSMLSPQLJSLJRSMMKKSKSOLJOROSPSSNPMJNKMJOKNJJLKLSKMLSSKPSMMNSNNLNSOSKSNMMMQPMOKLHJA@@>>>=9;;DMSSKSNFE>9<:>GFGHIIONSLPQMHIHJKLMLSQSGJSS@@@@@?@LLSKLSILHQQLIHIJLJINQHJOSKIOSSPHSKROG?????IIHHHGGGKGHHMKJLLJDCCCEIHJINLINJKHFGIHHG
@1859_45CNXP_2
AATCGCAATAATCGGGTTCATTGATATTCCTAGTATAGTAGATGCTATCACACATACAATCATACTCAATTCGATGGAATTGTTTGATCTTAAAGGGGATATTCTATAATTTCGCATGTGAGGGGTTATTTCTTGGTTTCGTCCAGTCATTAATAACTTGATTATTTTTAGATAATAGTAGATAGAAAGAACGCTCGTAAGGAGTCCTATTGAAACCAAGAAATATAGGCCTGCCTGCCATCCACACCAGAATAAATAGAGTTTTCCAAAAAAACCTGCTAGTGGAGGAAGACCTCCTAGGGATAAGAGACATAGAGCTAAAGAGAGAGCCAAAAAAGGATCTTTTGTGTATAATCCTGCATAATCTCGAATGTTATCAGTTCCGGTACGTAGACCAAATAATATAATGCAAGCAAAAGTTCCTAGATTCATGGCGATATAGAACAGCATATAAGTTATCATGCTCGCATATCCACCATTTGAGTCTCCAACAATTATTCCAATAATTACATATCCGATTTGACCTATGGACGAATATGCAAGCATACGTTTCATGCTTGTTTGAGTAATAGCAATGAGATTCCCGAATATCATGCTAAGAATAGCTAGGATTTCCAGAAGAAGAATTAGGCCAAAAAGCTAGCATA
+
ORSMNJPJSLOOSQSSSSGEDEGKSJSOMSPPJJSSLSSKKKJKLKLKSNLSNSSMJOJORSPKSSGIPRLKSLNPLMSSNKGOSQOIJJ1+++2>@MMMFSSNKLJLSSNSONMKOQSLNJMSMOSMSMQSSKSSOSQIFHFHSJOMNSKMJSKKSIOSMSQMOLKSSSSSSQSOMHPJPSNLKLKKMNPMKSPPSSMLSSJOLNJSJQJIJJMJKGGANLJMIOPOROLSSSSSLMKSILSLSQKKMMSPMKSSQOSNKJKSMOLCBFJGSSSNLLMSOSQKNMPLJAMKKMMHJHIOSLMKJMSNSRRNNQKSOJNKKSOPSOA@AAADDGKKSKKLSGMGGC?5222SPKKJSLLNLQNKJMKSSNSQSNPSSISHHNRSLSNSSLPNSOSLMSQPRKLSJONOJJIILJKSISLSSJJQRSPLMJISSSSIHGKONNJSRNSSKSOOSNRSLISLLSSOJSPJNOOKRPOSLKSLNMSKSOSSKSMMLISKDD@@@@BLQSSOJSLJSSLOMLKIOLMSKIOPJONSGGIGIM>====KLKPJNJRNSSSJJJLMKSSSPNSLNPJISLSJPLKKHJLMPJHNSPSLIKMLNFMHLILKJSNGGFKOMIGLA;<=FFEHJFMHFIGSKSPKOSMJMJOPIIG
@1860_45CNXP_2
CGTACGTATTTTTGGCCTAATTCTTCTTCTGGAAATCCTAGCTATTCTTAGCATGATATTCGGGAATCTCATTGCTATTACTCAAACAAGCATGAAACGTATGCTTGCATATTCGTCCATAGGTCAAATCGGATATGTAATTATTGGAATAATTGTTGGAGACTCAAATGGTGGATATGCGAGCATGATAACTGTTATATGCTGTTCTATATCGCCATGAATCTAGGAACTTTTGCTTGCATTATATTATTTGGTCTACGTACCGGAACTGATAACATTCGAGATTATGCAGGATTATACACAAAAGATCCTTTTTTGGCTCTCTCTTTAGCTCTATGTCTCTTATCCCTAGGAGGTCTTCCTCCACTAGCAGGTTTTTTTGGAAAACTCTATTTATTCTGGTGTGGATGGCAGGCAGGCCTATATTTCTTGGTTTCAATAGGACTCCTTACGAGCGTTCTTTCTATCTACTATTATCTAAAAATAATCAAGTTATTAATGACTGGACGAAACCGAGAAAATCATTCCTCACATGCGAAATTATAGAATATCCCCTTTAAGATCAAACAATTCCATCGAATTGAGTATGATTGTATGTGTGATAGCATCTACTATACTAGGAATATCAATGAACCCGATTATTGCGATTA
+
FFGFDEDDDGOSSJJJIMKHSJNILHHSKRIHILJQONIJNNIJIOIKLAAMJGHJPSLMLIHLILSIGFFIJJJIJMNKKF@6666GNNNJNFNLLNKFJLIPMJHLJLJLH43334GIHJMJJJKKJHIJLMPGJFJJHIKISNIMLIQLSJJKIIGSNKSLIA>C:FHIHGJGGFHH?@??@C===+*'&%%$%%%-/13657666AGIGGHEGGFGKOILHSHJHHHHILPOIHIJJISKSMHHHSRSJHMKIKINMJLIGFFHMSLLKJSNKLSMISNISLMINSIHKJIJMSHKHHEGLPOMIKSOILNSSLMSSSJSLJ@@@8JHSKGKGIIIPRKMRNMSRL:;;OOKSJMRONSLKKKQLKLLOJKGMFSSSJMMHKKNJMILNMJIFOFHFFEHIPKJFIGIHPNISJOJIIOJSJSJMNKKJSKJHKJIGIKHKIOKKKSKHGFFEIGFHKMNNHKKKLINPMKMIIIHKHMNSKOOKLSMSSPLSJISHGHKJIFF555449'''''(('&%%$$%&&-058:FDGGGINGJNJHJHMSPGHFFNKCEIIFHKKHHHGJMJIIFEFFFFGLSEECCCEFIHJGMHJHGFGFFGFFIHNJGKHHFHFGGFHGGEJJIIHIIGEEDBBBCFGFHDBBCCD
@1861_45CNXP_2
ATGCTAGCAACAACTCGAAGTATGGGTCTAGCTTATTGATACGTTACCGAAAACCTCATTTGAATAAATTTGGAATACATTTTATTTTTTTTATTGACAAGTACTCGTACTCAAAAAAGTTAAAAATTTTTTATTTATATATTTTTTTTGAGTACGCGTTCTTTGGACCTGGTGTATCTTGTCTTTACCACGAATGATTTTCCTTGGTTAACAATAATTGTTGTTTTTCCAATATCTGCTGGTTCATTAATGTTATTTCTCCCGCATAGGGGAAATAAGTCAATAAATGGTATACTATATGCATTTGCATCTTAGAACTTCTTCTAACGACCTACGCTTTTTGTTATAATTTTAAAATGGACGATCCATTAATTCAACTGTCCGAAGATTATCAATCGATAGATTTTTTGATTTTTACTGGAGAATGGGAATAGATGGACTTTCTATAGGAACTATTTTACTGACGGGATTTATTACTACTTTAGCCACTTTAGCGGCTAAAGTAGTAATAAATCCCGTCAGTTAGAAATAGTTCCTATAGAAAGTCCATCTATTCCCATTCTCCAGTAAAAATCAAAAAAATCGATCCATTTATAATCTTCGGACAGTTGAATTAATGGATCGTCCATTTTAAAATTATAACAAAAAGCGTAGGTCGTTAGAAGAAGTTCTAAGGAATTCAAATGCATATAGTATACCATTTATTGACTTTATTTCCCCTATGCGGGAGAAATAACATTAATGAACCAGCAAGATATTGGAAAAACAACAATTATTGTTAACCAAGGAAAATCATTCGTGGTAAAGACAAGATACACCAGGTCCAAAGAACGCGTACTCAAAAAAAATATATAAATAAAAAATTTTTAACTTTTTTGAGTACGAGTCTCTCAATAAAAAAAATAAAATGTATTCCAATTTTATTCAAATGAGGTTTTCGGTAACGTATCAATAAGCTAGACCCATACTTCGAGTTGCTGT
+
OMSSLNLLROSNONKJSIPPSJLSOPPOMPLSLSJGKGEKGSHIH@@HHHNOOPQSGILLNMSLNKOKKSMLSLMPJKNRLSSKJHGLSSSLGIIHJMEJEFEGDCBCC?DCCGIPSSNINCDMSMIGMJSSMLJLLSLJGCDA<DFFG320002/....229514;<NSKJJOJSJSKONLKNFMKQLSSKKNPOKPLSLPONLCCQNNSSNQILLLJSOOLIFLQKSKRNJSNSSPMOPOLOORSPSSRLPSJJSIDIHIKFFJRGJLHHMNLLLC88>==?LNPKNSKKSKKSLLLIRSPRSPKSMLMPSOLSJISQSSKMSRSSSPNKSSONSJJMSLMOSCDMSIKNPLENNQINSJKIKKSSKQLLSSJHKSMKPLSSSSLKSKB@)((((-...///11.-==@A?BEMJSKIKJJOIJKIJFSSA??>?JNCBBCCJIKNKJSSJHMSLKSJJJIHSLJSNISMK65556HJHRPIOMMGIHNKGRSMKKLJOLIKMSGJNQHMLJCC:6,,,--,*&%&)(4000136688>>=;78662123355006/2;;??A<;@>>AILGB>??CEGCDCCBBAEDEIFBC>=<=>@@@BB?554435311///+**+*,,----:=B=>@@BDEHEDEEFGINPMGG><<<;::::<@@ABBB=<:9-,(&%%%%&'(+./0000:;;;<=>@@AAACILJHIOGJHENJHEKJHACCDC@?:721111:>?BCCCDC><::96441100122799ADHHGGCGDBCDCBDIEGHDDEGGHFEHEHHFGEDC?>><;75521.+*(&&'*-024:;???A>>>;@DCACAA?>?=:9888BA;:9999;<==<<<=GCA:;;9:=::=;@AC=<98,+*'$$$$$$$''++-32588885343,9:;;8541-'&))&*,,.566=@@@@BFGG9999AE<;;;<CDC@???@CCBBBCBA>=<;:99742/.-''
@1862_45CNXP_2
TTACAATAGAACAACTAGAAGTGCATATGCCTTTTATTGGATACGCTTACCGAAAACCTCATTTGAATAAATTTGGAATACATTTTTTTTATCTCTTTTATTGACAAGTACTGGTACTTAAAAAAGTTAAAAATTTTTTATTTATATATTTTTTTGAGTACGTTCTTTGGACCTGGTGTATCTTATTACCATGAATGATTTTCCTTGGTTAACAATAATTGTTGTTTTTCCAATATCTGCTGGTTCATTAATGTTATTTCTCCCGCATGGGGAAATACAGAGTAATAAAATGGTATACTATATGCATTTGCATCTTAAAGTTCTTCTAACGACCTACGCTTTTTGTTATAATTTTAAAATGGACGATCCATTAATTCAACTGTCGGAAGAAGTACTAAATCAATGATTTTGATTTTTACTGGAGAATGGGAATAGATCAACTTCTATGGAACTATTTTACTAACAGATATATATTACTACTTAGCTAGCGGCTTTTCCAGTTACTCAGGATCCCGATTTTTTCATTTCCTGATGTTAGCAATGTACAGCAGTAAAATGATTATTTTCTCTCGGGATCTTCTACTTTTCCTCGTGGGAATTAAGAAATTCATTTTGAGTTTATGTACTTTTATCCATGTGGGGTGGAAAGAAACGTCTGTATTTGGCTACAAAATTTATTTTGTACACGGCAGGAAGTTCTATTTTTTTATTAATAGGAGTTTGGTCAAGTTTATATGGTTCGAACGAACCAACATTCAAGTTTAGAACTCTTAGCTAATAAATCCTATATTGTACACTTGAAATACTATTTTATATTGGATTTCTTATTGCTTTTGCCATTCGAATTTACAGATTCTATCCTTTACATACTTGGTTACCTGACACCCACAGTGGCAGGCATCTACAGTACCTGTATGCTTCTCGCTGGAATCTTATTAAAAATGGGAGCCTATGGGTGGGTTAAAATAGATGGAATTATTACCCCACGCTCATTCTATGTTTTCTCCTTGGTTGTTGGTAGTGGGTACAATCCAAATAATTTATGCAGCTTTAACATCTCTCGGTCAACGTAATTTGGAATAGCCTATTCTTCTGTATCTCATATGGGTTTTATAATTATAGGTATTCATTATAACGGATCCTGGACTTAATGGAGCTATTTTACAAATAATTTCTCATGGATTTATTGGCGCTGCACTTTATTGGCAGGAACGAGTTATGATAGAATTCAGCTTGTTTATCTTGATGAAATGGGTGGAATGGCTATCTCCATTCCAAAAATATGCACAATGTTCACTATTTTATCGATGGCTTCCCTTGCATTGCC
+
(((),--.12237<<<555556)&$###$***)*)%&(**+,+*&%$$$%)++-..CKHDCDDEBCDCCOKSLSHDEEEFE432.)'*-/+)''')+-91;GCCJFGGEEE@,,,,,62)(()HJCB@99=EJLE44444AJHFGHGEF8=?=BB/,+++,/--+,*,*.2?AF=89887776700100<<>A>==1143598BCA=>@CHLJIMKMNJIHDDDDBB=;<F??@DHBCC/.../DEIJK?>?>@DBBBE@;31+)****,,.5<87,(&%%&&((((+-1+;>?@DDFDBBBFGGGLIGCF>>++(%%%&',,,/009;<88889AB@AABCSNLSIGFFGJHIHFCBBAA<;8)))))667699:0000011(&&&&''(%&)))+++-=>>?666/.60++-57540/00099888C*).))-/.+))))+&&&&&++,2333176668----.******))*+,012982211...22235A?653339868554324310**++,31:,,,,-025334ACB333222760.,,-())&%%&&$$%&'''+,))&&%&%&&+***)))**+,4+((%$$$&,-,,,++*)),)-'''&&*&&&&&()50/'&&&'-*5@DABJHFBBAA@A@=BADE@=.....>>??===>>CDGESPDDB755557A;;;E0///////./0../02@@CCEDAB1&&%&%%%%'(%&&%$$$$()(,00055543333*)))),-(&&&$$$$$%%%&'((()++,,-<=>@=<<<9990,'&&&&&++113247;>;::----6:B888845444334,+,)(()*,*.0..-,(((((/),+++++*-,-''''.()3:<;;.+**+,,,+++-../1--*))(('''&&')(((((6799>>=>>?>A@A>>=-------/511113?@FGKPGB?><;:;:<,+**'''&''()*)----((4:;<6432234//90/.''()(((('((,2,../0=78=@>?@??@?=9(((('***,-,--.4FFDEC??=<;<=@CFGHHEDBB@A;9899=A@99988=4*)))+,,,,1245889888?=?;=;;;>>@====?CA@;;:;772124;;;,+++***,,++/012210/--.*+479;;;;:<AB90@@<:5AIHFDECBBDAA@AAC7430,,('&&&'+*,-,--,,//078897788877-+)'&&&(/''(((*200101:>>=>ECCCCC<;;;::559;D;;;<<JD?===@ACCIMLGD=30-,,-031422133659=;;-,,,-:;;<6441248878763
@1863_45CNXP_2
GGCAATGCAAGGGAAGCCATCGATAAAATAGTGAACATTGTAAATATTTTTGGAATGGAGATAGCCATTCCACCCATTTCATCAAGATAAACAAGCCTAATTCTATCATAACTCGTTCCTGCCAAGAAAAAAAGTGCAGCGCCAATAAATCCATGAGAAATTATTTGTAAAATAGCTCCATTAAGTCCAGGATCCGTTATAGAACTAATACCTATAATTATAAAACCCATATGAGATACAGAAGAATAGGCTATTCTCTTTTTTAAATTACGTTGACCGGGAGATGTTAAAGCTGCATAAATTATTTGGATTGTACCGACTACCAACAACCAAGGAGAAAACATAGAATGAGCGTGGGGTAATAATTCCATATTGATTCGAACCAACCCATAGGCTCCCATTTTTAATAAGATTCCAGCGAGAAGCATACAGGTACTGTAATGTGCCTCACCGTGGGTGTCAGGTAACCAAGTATGTAAAGGTATAATCGGTAATTTGACGGCAAAAGCAATAAGAAATCCAATATAAAATAGTATTTCAAGTGTAACAGGATAGGATTTATTAGCTAAGAGTTCTAAATTTAATGTTGGTTCGTTCGAACCATATAAACTTATACCTAAAACTCCTATTAATAAAAAAATAGAACTTCCTGCCGTGTACAAAATAAATTTTGTAGCCGAATACAGACGTTTCTTTCCACCCCACATGGATAAAAGTAGATAAACGGGAATTAATTCTAATTCCCACATGATGAAAAAAAGTAGAAGATCCCGAGAAGAAAATAATCCTATTTGACCGCTGTACATTGCTAACATCAGGAAATGAAAAAATCGGGAATCCCGAGTAACTGGAAAAGCCGCTAAAGTGGCTAAAGTAGTAATAAATCCCGTCAGTAAAATAGTTCCTATAGAAAGTCCATCTATTCCCATTCTCCAGTAAAAATCAAAAAAATCGATCCATTTATAATCTTCGGACAGTTGAATTAATGGATCGTCCATTTTAAAATTATAACAAAAAGCGTAGGTCGTTAGAAGAAGTTCTAAGATGCAAATGCATATAGTATACCATTTATTGACTTTATTTCCCCTATGCGGGAGAAATAACATTAATGAACCAGCAGATATTGGAAAAACAACAATTATTGTTAACCAAGGAAAATCATTCGTGGTAAAGACAAGATACACCAGGTCCAAAGAACGCGTACTCAAAAAAAATATATAAATAAAAAATTTTTAACTTTTTTGAGTACGAGTACTTGTCAATAAAAAAAATAAAATGTATTCCAAATTTATTCAAATGAGGTTTTCGGTAACGTATCAATAAGCTAGACCCATACTTCGAG
+
OLKLJSOSSNSOSSMLLSSMDECBAEHBAKKMLISMJSOKKLLSQSQINSSPMNSSNNSSSRONSQSSNSNHGIJEFKF?@CCDINQSKMKJLNLKHSLIKPNSE===>DGJJJFLHIKSLSJMSMKCDLOSSMMKLLMIKRSJNJMSOSPLLSISNOOSSSNSOSSLJSSOOOSJNSSIRSMLGEGLMNPMSRSLOJLQSSNSNHMLKMNNHOSOOMSNKISRMSSNSLOSNLSSSRISSSJSSRSMMMJKKSONSSFB:98EFNSQLMOSNLIOOSSSSOJOSKJSSSPOOMMMLSMPSSSSSLSPSPRROSQHSPPSJMIJNOPSLSSSSINSMPMSPONSMLLJOILIHILPLKOKLMSRJIKNQPPOSKJLOSRLKNHHLLIKMHIISSMKKKHDFGSSOPSQMOKQSQPLKSE=A;778EFLJJOIINNSPISNPSKNLLKJKKLMONLJRNRJHDFIHJSPSSONJNSIKKQQSSMLFIJJCDDBCGMJSMSJFFFIPNIPSIMSQMKMIMJJSSKISJQOSNMMLSIHKKILSLKKFGIJKLIILPIJISJJLMPILSIGE>?===;;;==GKJHKJRNSKMJKKHEHEEEFDFKMSMHLHPSKOKILISIIGH9999:NSMMSIJHNOSSSSJSJLILSSSSPMMJPKGKLIE8KNISKMSSKSQJIJF:999:.,,,,@ACCCJKGCESSGSNIMJHIIKMAKLKJLGSSSJKNNSKFPFOJSLLKKIKNJILSRJNISRSPLJC>BSSSPQLKFKSKSMIC=?CBCGKKJPLPKILKRKSJNLNNHIOJSNLHGGGKJSMSKKISNIRLKOKGDAF;:994++++3))))))***--0/00FMSMSRLNJLILNJJPMSILSNILLOQMPKJSJHSLJFLSHOIHSNNKOSSOSHSHKROLSIMSSILNJPSPMLSJNIKSRQMSOJHHDPKGPFISSSSRMKKQQRJSSSJIINH@A644459NIMSKKHIIQSNSNLSMLLSSJNMLQQJJPSSOSKMIGGSKSLLKNIJILJILIIMSPOPSSMMKILLSOLOIKSKKJNKHSQNKRIJMORNRSOPSSNSLLNMLPFS4LI>6FFFOONNIQLQNKSQSSSMNPMJLHHMSOMRSSSQSSSJQPLSMKSPOINJJLSSLSSKNKISNMNFKSPJLJJSQKRSIKSJLRPSSGHJJIQSOSKMNSJIGHIHHGL>?===??A:::;FFFGFEFKKJINHHGNOSLMIOSSNIEDEFFKLKNLLLIGOHNGACBCDELHIIEDGISSSQJGGPMOSKLLLNMMMLSKLSSIKMJKIIIFEFH>,**)('&&&+067;<BCIEFGGGEDGFFKIJOHE=6
@1864_45CNXP_2
ATGCTAGCTTTTTGGCCTAATTCTTCTTCTGAGAAGGGTTCGAGTGTGAGCATGCCTGTCGGGACCCGAAAGATGGTGAACTATGCCTGAGCGGGGTAAAGCCAGAGGAAACTCTGGTGGAAGCCCGCAGCGATACTGACGTGCAAATCGTTCGTCTGACTTGGGTATAGGGGCGAAAGACTAATCGAACCATCTAGTAGCTGGTTCCCTCCGAAGTTTCCCTCAGGATAGCTGGAGCTCGGACGCGAGTTCTATCGGGTAAGGGAATGATTAGAGGCATTGGGGGCGCAACGCCCTCGACCTATTCTCAAACTTTAAATAGGTAGGACGTGTCGGCTGCTTGTTGAGCCGTCACACGGAATCGAGAGCTCCAAGTGGGCCATTTTGGTAAGCAGAACTGGCGATGCGGGATGAACCCGATTATTGCGATTA
+
HHGJSLLOHC>;::IPMSJIJIJNMLLLNSB?<<<889?<75456GIIGGHJSLRHIIL<----EFJISIIIIILJJJHJFSKGLMLMFEGGFHIJIJHNOLLSNLNHNLJPKNJONJIABA>@??==::::AFIMJGJKJSIMHJGJJJKHMHPKLJJOGKGGJHKK....6/+****166689@DGJEIHKIIMNNOKNQJJMKHHKIJQHJIIHMMJSKGKJIJLLHHKDQQHSSJMPSNJRSPNJJJBB@@<***)*.,+&$%,,477?DFEGKJJEGFHJNOJKMJFEEDCDEHFGGI322226FGJIMSJIJLNKSDSGEKSSKLMSLIHKJC>0.''A??AFGHOG==;;<?>?@;8;:<CBAABCEKJ?A@@>=<<<3133((((+5559:;>>?BB==87511+***6778>?CFHIFFGGHG
@1865_45CNXP_2
ATGCTAGCTTTTTGGCCTAATTCTTCTTCTGATGATCGATTTAACCTCTGATCAAAAAGATATACCTTGGTTATATTTCATCTCTTCAACAAGTTTCGTAATGAGCATAACGGCCCTATTGTTCCGATGGAGAGAAGAACCTATGATTAGCTTTTCAGGAAATTTCCAAACGAACAATTTCAACGAAATCTTTCAATTTCTTATTTTACTATGTTCAACTCTCTGTATTCCTCTATCCGTAGAGTACATTGAATGTACAGAAATGGCTATAACAGAGTTTCTGTTATTCATATTAACAGCTACTCTAGGAGGAATGTTTTTATGTGGTGCTAACGATTTAATAACTATCTTTGTAGCTCTAGAATGTTTCAGTTTATGCTCCTACCTATTATCTGGATATACCAAGAAAGATATACGATCTAATGAGGCTACTATGAAATATTTACTCATGGGTGGGGCAAGCTCTTCTATTCTGGTTTATGGTTTCTCTTGGCTATATGGTTCATCCGGGGGAGAGATTGAGCTTCAAGAAATAGTGAATGGTCTTATCAATACACAAATGTATAACTCCCCAGGAATTTCAATTGCGCTTATATTCATCACTGTAGGAATTGGGTTCAAGCTTTCCCTAGCCCCTTTTCATCAATGGACTCCTGACGTATACGAAGGATCTCCCACTCCAGTCGTTGCTTTTCTTTCTGTTACTTCGAAAGTAGCTGCTTTAGCTTTAGCCACTCGAATTTTCGATATTCCTTTTTATTTCTTATCAAATGAATGGCATCTTCTTCTGGAAATCCTAGCTATTCTTAGCATGATATTCGGGAATCTCATTGCTATTACTCAAACAAGCATGAAACGTATGCTTGCATATTCGTCCATAGGTCAAATCGGATATGTAATTATTGGAATAATTGTTGGAGACTCAAATGGTGGATATGCGAGCATGATAACTTATATGCTGTTCTATATCGCCATGAATCTAGGAACTTTTGCTTGCATTATATTATTTGGTCTACGTACCGGAACTGATAACATTCGAGATTATGCAGGATTATACACAAAAGATCCTTTTTTGGCTCTCTCTTTAGCTCTATGTCTCTTATCCCTAGGAGGTCTTCCTCCACTAGCAGGTTTTTTTGGAAAACTCTATTTATTCTGGTGTGGATGGCAGGCAGGCCTATATTTCTTGGTTTCAATAGGACTCCTTACGAGCGTTCTTTCTATCTACTATTATCTAAAAATAATCAAGTTATTAATGACTGGACGAAACCAAGAAATAACCCCTCACATGCGAAATTATAGAATATCCCCTTTAAGATCAAACAATTCCATCGAATTGAGTATGATTGTATGTGTGATAGCATCTACTATACTAGGAATATCAATGAACCCGATTATTGCGATTA
+
IMNMJSQNHG=<<<LSLLHHFGGFF@D===>JSMLMHGJJFDDEEJSNLKFIBEBDDONQJIIJJKJSSNOLHJLSIOMMSMOKMOKJSLHIJKKSPPHKMSNLLIIOKJQKLIQ/----PSRMNLKSKKSKSPOQJLMSJILSLLKNMKG0,,:43334GJSMPHMKKILHKKHILJPSPMLKHCPKMOISOHGKHJKISSLKLJSJNIIHGGF?>CDEKRPNFG43322:333JILJNMNNOJMLSKRNILJJHIISLOSNMOSLLQLLLSJSQIJSKOJQRQNNNMMSGFGHFILJKHHKLQNKJNLKSJLRIJIKHQHGEFGSHIJNSMSA;???>?GHIHPOMKSNLOHLLLIMPSILOQLQSNOSQPJJMHJHSJKSSKJPKORSNGG;;<JNHLNJI>>??NMOSKOIJMKHISIJNMJGGJHHQIGGGGKKMLHJLHFEFCD;<BADDDEFDBABCFIECCESLDDDDEFJKJJHHQNSMLKD==?HGG//---33339;@BCFGFDEIINSKLLMKGISKLIJGKGKIIHFGEFFHGGIJKJHFFGEFFGJIJGIHLIHG>>=50CFHLJLKIMLJPNGCCBBCIJIJHJIIIHFGGFDBBBBDCNHHHIJMLA:84.@B5EFFIFBCEDB<CHFDECCBCCGOISIIJSIHLKPLRHNLQSRSFMHBGSLKMMKLNJKOIOSMRKLSSOSMSMKHLLJGEGLHJGGB??===2112238<?FGG;<;;A@=43333;>@JMPKSQKED===JLLSLLIHMKSMOOSNNKHQNLSSMSNOOSNSQPOEICCDIGSNJSN::LSSQNSPSLPKHJJJPSSOMNJKSLNPLMBAAAAMSISJHSLJSKSJSQQNNOKPMPJHIKMEFHEHJJJSNPKSSLSSSPNNOMOKSJLSSSMMSSOIKLMLOKQMSSSQJLILPORMMMJIHLLSMJLMJMMJPKSJSRSRLSRORSJI87778E?@@BEFHMESLILSKSKLMDJISSMPSSNJSSSJIMIMKJNMOSSSJMQSILKICDNOROMILMSLLSONOSKMQKMNSOISSPSLPPKPKRHJISMS96645HNLKKOJOLJKJLM?7678FDA@@@BKNPRNQGKMMJKNGLKSKSSSKJNLSSJSSLSKOSMGNHSSSNSNNSKNSRILPPSRSSMMIKGJOJSOSMMNLSRIOMSKMNNKSSSKQOKOHJSLIOKKIIOHILPMOH;96666554128=4<BBCILHSLSSOIKIJJSLSSSKNLSKLSQSSSQNLOPJMOOSJQNSKMOSQQSSSPLSLIQIHGSHJNOPMNRRNSSLJISLSIHMMMIISI<>IKISPMQSKQQJQLKOLKHKISKMJKHLJLSLMKKJHOSNONPLIRKSNSSNLLPHKSLPQPLOKSKOLLKIPSIMJKGMLSPNGFHJIN
@1866_45CNXP_2
ATGCTAGCTTTTTGGCCTAATTCTTCTTCGGTGCATCAAATCCGTAAAGCGCTTGCCTCCTGAAAACACAACCTGTACCGACGTATATA
+
??@@B<///.,,--3@ACFHGFEEFEDE?>CCFFGFDDDFGHEDEEGIJHEDCEEEIGGGHGGGGFEEB??@?ADCBDDCCB>>>=>@@
@1867_45CNXP_2
GGCAATGCAAGGGATGCCATCGATAAAATAGTGAACATTGTAAATATTTTTGGAATGGAGATAGCCATTCCACCCATTTCATCAAGATAAACAAGCCTAATTCTATCATAACTCGTTCCTGCCAAGAAAAAGTGCAGCGCCAATAAATCCATGAGAAATTATTTGTAAAATAGCTCCATTAAGTCCAGGATCCGTTATAGAACTAATACCTATAATTATAAAACCCATATGAGATACAGAAGAATAGGCTATTCTCTTTTTTAAATTACGTTGACCGAGAGATGTTAAAGCTGCATAAATTATTTGGATTGTACCGACTACCAACAACCAAGGAGAAAACATAGAATGAGCGTGGGGTAATAATTCCATATTGATTCGAACCAACCCATAGGCTCCCATTTTTAATAAGATTCCAGCGAGAAGCATACAGGTACTGTAATGTGCCTCACCGTGGGTGTCAGGTAACCAAGTATGTAAAGGTATAATCGGTAATTTGACGGCAAAAGCAATAAGAAATCCAATATAAAATAGTATTTCAAGTGTAACAGGATAGGATTTATTAGCTAAGAGTTCTAAATTTAATGTTGGTTCGTTCGAACCATATAAACTTATACCTAAAACTCCTATTAATAAAAAAATAGAACTTCCTGCCGTGTACAAAATAAATTTTGTAGCCGAATACAGACGTTTCTTTCCACCCCACATGGATAAAAGTAGATAAACGGGAATTAATTCTAATTCCCACATGATGAAAAAAGTAGAAGATCCCGAGAAGAAAATAATCCTATTTGACCGCTGTACATTGCTAACATCAGGAAATGAAAAAATCGGGAATCCCGAGTAACTGGAAAAGCCGCTAAAGTGGCTAAAGTAGTAATAAATCCCGTCAGTAAAATAGTTCCTATAGAAAGTCCATCTATTCCCATTCTCCAGTAAAAATCAAAAAAATCGATCCATTTATAATCTTCGGACAGTTGAATTAATGGATCGTCCATTTTAAAATTATAACAAAAAGCGTAGGTCGTTAGAAGAAGTTCTAAGATGCAAATGCATATAGTATACCATTTATTGACTTTATTTCCCCTATGCGGGAGAAATAACATTAATGAACCAGCAGATATTGGAAAAACAACAATTATTGTTAACCAAGGAAAATCATTCGTGGTAAAGACAAGATACACCAGGTCCAAAGAACGCGTACTCAAAAAAAATATATAAATAAAAAATTTTTAACTTTTTTGAGTACGAGTACTTGTCAATAAAAAAAATAAAATGTATTCCAAATTTATTCAAATGAGGTTTTCGGTAACGTATCAATAAGCTAGACCCATACTTCGAGTTGTTTACGTACGA
+
JNLIJHBC?A9783-,,,,037<?>BKJIDEDCCEHGLHJKQSMSOLSJMSLLLSLNNLSMNMKSOSSOPSADMKBCMJNPPKPSMRKKSLOKSKOPMNSKNKRSKRSPLSMSFBB?=3...>9.(')),432233FIGIHHJPLSJNSPMSSKLRLOPLSLGNPKRRSSSSSKSJSKHPPKKLNLSOLMSSLSSLJGIIIOHHIGGMLSSKOPOIPOOOLSSNSKSKOSQNPPSOQOJSSSSQKRLLSSSLPOSPSKQJOSQSQSSSSNSMSMSMNJSOOMSLKMPSLSSNLOSQSSPFMI22222NSSSKMLJJOMSNKKSNKOLLNSMNNSPKSRSSNSMQSSSJKJLQLPKSSMSKSOOQJSMLLNLSSSMSSMMRKSOHLSKRSNNJOSKSMNKOSSSOISMSNPNOSLRSKNJOOSSMNSOKSSQKOMSQONKSMNNSSSLSLSLLJLISQNSOSSNRLSSPSPJMKMPRJSSLKLPIOSLKSNKOSKLHNOILMKKSSSKHMJSKIPSOSSSMLLKSOKSJKNLLKHKSLNNOJLNMKKKSMONQKLRSMLOSSPKMPLMSSNLSSSLMRSRSOKJKSMNSGFFEGHKIQLKHJPLGEBA8?;666GJOHMSPNJNJKMJKMSRMIKISJKSKGIGGFIIJJGHFEGDCDGDIKLIJLLSOKJNQHNKPKSQSNSJSSIKISSKPSFABOIKKMLSKS@@@@>KHHKIENIPJMKKPINKSSJSPOLJJNIJSLSLLOKLMOHJIDSKSS;:...//@@?>=79;;AFEHHKILSSIJLJJJJKMSSPKKKKIIHNQRNNSJSGSHJJJOLHGF@ABJJJSHISMQKNNMKKNKMOQOLNPMNJSMSOILGLLNMMNKLKLJOSQKLHHLMLNMJJSOSNE<<<DHMOSSJSSLKPKQH@@@SSMKKJNLIMHMRSKIIRPSOLMMIGILLJQKLHJMSSNSKLLKKIJKKNNSSISOIIDEEOSMJSJJPKMSLPSJNLPLPSLH>?BNB?JPKSKFCBEBBABCHKIGJIHGMHKJHHMMSSLSNSRLOJMLPOSRNSMJLIKHPIOSPMSNOJHSOLLNNLNSQQOLRLJQQLLLQKKNJJIGHLIKSQSSJKSLOMJSNMJNMOKOIGJLNLJJLNSPSSMJLJSOKSONSPSNMKMOQKSINSLNLMSLPKSJNSSQLKQOHIKKMIJLJIJLIJMGCIFKIOGHGGGGFIGILLSSSSLKNNKKFJHEIJIJJLGHNKNIKHMMSMSJRJJKHEDCCDEFFEFJIIMD=@BCFJJLEJKOPLMLKOKNILIIJSJMMJJJMJLHGFFGLLPHHEFFKKGHJHHJHIGJIDFFDCDDGFIFKHIEFEDFHNPSQMLHFEDE
@1868_45CNXP_2
AATCGCAATAATCGGGTTCATTGATATTCCTAGTATAGTAGATGCTATCACACATACAATCATACTCAATTCGATGGAATTGTTTGATCTTAAAGGGGATATTCTATAATTTCGCATGTGAGGGGTTATTTCTTGGTTTCGTCCAGTCATTAATAACTTGATTATTTTTAGATAATAGTAGATAGAAAGAACGCTCGTAAGGAGTCCTATTGAAACCAAGAAATATAGGCCTGCCTGCCATCCACACCAGAATAAATAGAGTTTTCCAAAAAAACCTGCTAGTGGAGGAAGACCTCCTAGGGATAAGAGACATAGAGCTAAAGAGAGAGCCAAAAAAGGATCTTTTGTGTATAATCCTGCATAATCTCGAATGTTATCAGTTCCGGTACGTAGACCAAATAATATAATGCAAGCAAAAGTTCCTAGATTCATGGCGATATAGAACAGCATATAAGTTATCATGCTCGCATATCCACCATTTGAGTCTCCAACAATTATTCCAATAATTACATATCCGATTTGACCTATGGACGAATATGCAAGCATACGTTTCATGCTTGTTTGAGTAATAGCAATGAGATTCCCGAATATCATGCTAAGAATAGCTAGGATTTCCAGAAGAAGAATTAGGCCAAAAATACGTACGA
+
BBEIKKHJGLMSNKLMSPMNSRLRMMMJKJSRKKSSNSILNSHJHPMKNMSQJKJJKFGHIJNSMKHHGNKJHSSMJIMIPSGPSJKIJL9334DEJSLQKJORIJRQMPPLSMLKNNLLMSKSPSDLKSLLSK;;;;>?>>>>HJJJKKHKSNSPROSIIIJKSHJOQSSSINPOJSLSJLJDCEFHLLSOFKJFDEEFSOMISJPJSNKLIMSINJSILQJMSSKJOKLJLSJKMMKJLJKPFLJIMHMIPPKSJKHJGGFKJMKEHJSSSOSSPOJLJLPKKPMSNSSLSRLLPSMMQOOQD=9;=CDDD:7778HKRRKPSKFEFFEILIJSSSIED>AAACEC644JPLLSLJLIJIMOOSKMOSRQSKNMQISMNRSPNLSKSMLIJGMOJPOLSSQOSMPMHSIEFDEJHS77777KSIISSSJORPSHIGHLSSOPOLMJIMSNSSOMNNKKSSKOHHJMGFAGOGMIPMROSIIIHGSIMSQSKHHIKOMSOHNSKMGIJHHJMSJIJLJSJLQNJGLHMSIJGGFEKLPLSQJHNHKHIHIPJHQFD@@>=@<2110012.---.1<?FEEGEEFAEHKIMKMKHHJFJIGHFEEJECCCFLIIAICBA@?89A=>=6001?CBFAELSSIIIIIGG
@1869_45CNXP_2
ATGCTAGCAACAACTCGAAGTATGAGTATAGCTTATTGATACGTTACCGAAAACCTCATTTGAATAAATTTGGAATACATTTTATTTTTTTTATTGACAAGTACTCGTACTCAAAAAAGTTAAAAATTTTTTATTTATATATTTTTTTTGAGTACGCGTTCTTTGGACCTGGTGTATCTTGTCTTTACCACGAATGATTTTCCTTGGTTAACAATAATTGTTGTTTTTCCAATATCTGCTGGTTCATTAATGTTATTTCTCCCGCATAGGGGAAATAAAGTCAATAAATGGTATACTATATGCATTTGCATCTTAGAACTTCTTCTAACGACCTACGCTTTTTGTTATAATTTTAAAATGGACGATCCATTAATTCAACTGTCCGAAGATTATAAATGGATCGATTTTTTTGATTTTTACTGGAGAATGGGAATAGATGGACTTTCTATAGGAACTATTTTACTGACGGGATTTACTACTTTAGCCACTTTAGCGGCTTTTCCAGTTACTCGGGATTCCAGATTTTTCATTTCCTGATGTTAGCAATGTACAGCGGTCAAATAGGATTATTTTCTTCTCGGGATCTTCTACTTTTTTTCATCATGTGGGAATTAGAATTAATTCCCGTTTATCTACTTTTATCCATGTGGGGTGGAAAGAAACGTCTGTATTCGGCTACAAAATTTATTTTGTACACGGCAGGAAGTTCTATTTTTTTATTAATAGGAGTTTTAGGTATAAGTTTATATGGTTCGAACGAACCAACATTAAATTTAGAACTCTTAGCTAATAAATCCTATCCTGTTACACTTGAAATACTATTTTATATTGGATTTCTTATTGCTTTTGCCGTCAAATTACCGATTATACCTTTACATACTTGGTTACCTGACACCCACGGTGAGGCACATTACAGTACCTGTATGCTTCTCGCTGGAATCTTATTAAAAATGGGAGCCTATGGGTTGGTTCGAATCAATATGGAATTATTACCCCACGCTCATTCTATGTTTTCTCCTTGGTTGTTGGTAGTCGGTACAATCCAAATAATTTATGCAGCTTTAACATCTCTCGGTCAACGTAATTTAAAAAAGAGAATAGCCTATTCTTCTGTATCTCATATGGGTTTTATAATTATAGGTATTAGTTCTATAACGGATCCTGGACTTAATGGAGCTATTTTACAAATAATTTCTCATGGATTTATTGGCGCTGCACTTTTTTTCTTGGCAGGAACGAGTTATGATAGAATTAGGCTTGTTTATCTTGATGAAATGGGTGGAATGGCTATCTCCATTCCAAAAATATTTACAATGTTCACTATTTTATCGATGGCTTCCCTTGCATTGCCA
+
LKJKLQJKJMIOLKLIGKSJLJF9+++++++,;;;=FGKJJMEBA?@KIHLRPOQMJQJSJKKSLKSMSLKSLKIJLJKSLSPKCFRLSSHGCBCCEFFFHSKHIIFKHHMGIFMOSOMMIDDAKSJGJNSOQKQJLNLOJKDDDAJKKIKIGHSJJEDDACGFBFHMSSKKMLMSSLKNLKKKNOIKSMQILIPHNSSQLGQIJSQSNJJJJKNQOLSKMLPHKJLILRPMLJSMSOMSMJKOKPKLMJSNSSKLIJGKCEE1=IKHIHSIOJOQLLOLIOKJSMKSLJKHHNJHHGNGILGNIOSKPDI9996569BBNGFSGRIGFFEEGKLRMNOFSRSLSJHFHFIJNQIGEGJFPNECCCCEKSNKNSNKIIJJIPKHGGGFNJOSLBB;6GGCDFEDDCIDNJLGFEBMKKNHLLILIGIHGGGFJFIGEHEGEGELKIF?>==ABDDCEHGSKMSIHIFFEFEEHG.)6666=@=JMHNKJSIFEF9999<DD;?;;:<<;?:--,++,**),(())8::88FHHKGFEGISIGFGGEIJIEGCBBCDFEHSNKHGFEEEFJJNLNMPABDAABCFFEHFHFFDD;RQSOMHJHHHIFFSFFMEIBFOB<<<HLI==B=>A?@GDDCACKHQIJGJDDDGFDCBCCDDIIGGHGEDDCBDDDDED@???@BCCCEGFKHGIKJPKISNI33//211113788899>>?FMHND999:DDECLQQKQNLJKJOKSQKOKNSOJQSRIHJLOJOOLLIMJJMNSQIELIFSNNMHQKKNLHSLPSMMNNSJNSOPOSQIKJLKPSSSPONMNSIPSPRSMSSJNPSMSQPLSNFCEDCFEBBAAIEFJOMJSSMIQFGNIKSMMSSJSMSISQOLLJQSNKPSSLRSKQSOPSMOSSLSLSSNSOJOSKOGJMJIJSKNPLJSJMSSLNMIKNQMSSRRKHHHSSNHKNNOSJOLSNIJSBA@ABROMMHOIIMEHFACFGHDCA<:2.---FGHPMIJJLHLJHLLSKNLOSPRPSOKILSKSKSSLMOLMSRQPPMQPLSOPIOSSLPSKMSKSPSPSMSPNLSJQJSSPRKSJJSKKMILHDSOLHQJGNGEKJLMSIMOQMKNNOSSSLLSSSQSOLNSSQNNMIMIKSOMSKISKOLPSMJOJLSPRSSSRSLMISLNSSSKRKLKOJOOPSNSSSSSLHLLSQONNOMILOSJPSKONIPNLLJIIKLLNSSPHFHDEIKOLMSLLJKHFPMNORNKHMMLNSJSLLLJSSQLIJLGHLNRSKNOHQIKGGEEEI9999:SLLSQPNPHKSKPJLSQIKIILSIHIKJJPKNONJRSLHFFFMJJOHMNJKIMMGLGHHI
@1870_45CNXP_2
ATGCTAGCTTTTTGGCCTAATTCTTCTTCTGATGATCGATTTAACCTCTGATCAAAAAGATATACCTTGGTTATATTTCATCTCTTCAACAAGTTTCGTAATGAGCATAACGGCCCTATTGTTCCGATGGAGAGAAGAACCTATGATTAGCTTTTCAGGAAATTTCCAAACGAACAATTTCAACGAAATCTTTCAATTTCTTATTTTACTATGTTCAACTCTCTGTATTCCTCTATCCGTAGAGTACATTGAATGTACAGAAATGGCTATAACAGAGTTTCTGTTATTCATATTAACAGCTACTCTAGGAGGAATGTTTTTATGTGGTGCTAACGATTTAATAACTATCTTTGTAGCTCCAGAATGTTTCAGCTTATGCTCCTACCTATTATCTGGATATACCAAGAAAGATATACGATCTAATGAGGCTACTATGAAATATTTACTCATGGGTGGGGCAAGCTCTTCTATTCTGGTTTATGGTTTCTCTTCGCTATGGTTGATACCGGGGGAGAGATTGAGCTTCAAGAAATAGTGAATGGTCTTATCAATACACAAATGTATAACTCCCCAGGAATTTCAATTGCGCTTATATTCATCACTGTAGGAATTGGGTTCAAGCTTTCCCTAGCCCCTTTTCATCAATGGACTCCTGACGTATACGAAGGATCTCCCACTCCAGTCGTTGCTTTTCTTTCTGTTACTTCGAAAGTAGCTGCTTTAGCTTCAGCCACTCGAATTTTCGATATTCCTTTTTATTTCTTATCAAATGAATGGCATCTTCTTCTGGAAATCCTAGCTATTCTTAGCATGATATTCGGGAATCTCATTGCTATTACTCAAACAAGCATGAAACGTATGCTTGCATATTCGTCCATAGGTCAAATCGGATATGTAATTATTGGAATAATTGTTGGAGACTCAAATGGTGGATATGCAGGAGCATGATAACTTATATGCTGTTCTATATCGCCATGAATCTAGGAACTTTTGCTTGCATTATATTATTTGGTCTACGTACCGGAACTGATAACATTCGAGATTATGCAGGATTATACACAAAAGATCCTTTTTTGGCTCTCTCTTTAGCTCTATGTCTCTTATCCCTAGGAGGTCTTCCTCCACTAGCAGGTTTTTTTGGAAAACTCTATTTATTCTGGTGTGGATGGCAGGCAGGCCTATATTTCTTGGTTTCAATAGGACTCCTTACGAGCGTTCTTTCTATCTACTATTATCTAAAAATAATCAAGTTATTAATGACTGGACGAAACCAAGAAATAACCCCTCACATGCGAAATTATAGAATATCCCCTTTAAGATCAAACAATTCCATCGAATTGAGTATGATTGTATGTGTGATAGCATCTACTATACTAGGAATATCAATGAACCCGATTATTGCGATTACAGT
+
HIJMGLIKIF<LRJJHKJSNHLJSSPKLPSMSMSHSPHJQKIDFJLQPSKSSLLJSOMSLLOMNIJOJNJJSJSMGF<<;<<JFHJIKJILMJPSOKLKKSJMIIJIOIMPLLKNSJNSNOKSLSMLSJMGKLSSMJSSSLKLKQKQRILLGJJPECDBCIKRRJNFGHGGGFGIHHSGMMKKIIHLIKIKKJGJHHIKSSJMJLSLQJLKHIJLIJMORMSSSLSJRPOQNQSENMIMMPJKNJMLJSNIQNNJGJFIJJJOKKKLJJMISKMISKMJMMKNMKKJIHEG@??>>?JQINJJFKNIIJJIKIPIKJMFSLSOJSJSKPEDEECIGLQSPLHJKMJKSOKSNKMKPQPIIKFHGCBAB2-.2-.../<>?GIMISNSLHOKQIHHGJPPSSSMKNIPJNRJLKOIPFEFGGILIKSJIHFIGJGGGGIKQMHNPJKHJIJINRKSONSKJIMKKGGDBABKE>>IJKMJJM>===>>=;<:'&&&)9)+**(&&%&%%%(-BBBDEIOJCEEEEGC==>GMMIGGGFEFEFDFHHKHIIMGHHGHJFJINOOBA>=<<:9:;3<;::=>@;:;<;;94200077BCABFEDDEEEECBBCDD7777;E?>>>=;918:.BDDEKE@1.,+.@CDGGKGFEEDFFFFCCAC@BBAADIKKLLIDFE=IMKMIPNKIRSKSGLLSMFKIHKNMPJSKOSLKSQKNGJGIJHIIHHSJJGECDHLJHGFGISLKSMSSLLKMROIKIKSSLRLSSNRLIIGHMKIFGGIJJHQHKL@:8,***+PIJHFB122=@BEFED??IGKIIJHJSIGFGIJOJMGEDEEHPPPLJOGECCDEGLIJKJGKHIONMOHLSPKLSKKKSMHLIBBAAAKSJMIJHHKQLSSPSSJOKSPNJLMOJMSLKQJSLLQIQOPKHGFLKPKIJNGHOFFE=((('(,222>?ADFDHPJIMRJGHSKJJOJOLIJIMIKGJMPOSDBBDEJSMSSNMIKQPJJMILMQSQMRSJKHJKJSOSJSKHHKJJRKMHKLPJJQIJHHJJJNPJIILJKKHA@:8-,))-6AGHDCBA;::7233CCHHFFFE956=PMIKJNGNSQSPRHHSKGBABHLSJLMOFFGGGCCD=<=::56689>A?****SKISHJGEDFEFLOLKNQKSLRLSOKOJHOOJMOJKLKINIKIBEHABBBAJCCBAEHOFIFGISNHOIGGLINIGRJFIIGLMLOHHGJMKCG***PSSSKSKNSJJLNRJNKMIJHLCBCC76666KGJGJLMJMLKGGGS>32225A?>@ABF=<0,**++-+++1*=6-.BFGFHLHIEDDDCEDCCDCCCGEEDDCFBDDD?????EHKFEGHGIIHGGHGIIGHGECDFHHHIIIIHIHIFEEBCBEEHIG@><98886///
@1871_45CNXP_2
ATGCTAGTTTTTGGCCTAATTCTTCTTCTGATGATCGATTTAACCTCTGATCAAAAAGATATACCTTGGTTATATTTCATCTCTTCAACAAGTTTCGTAATGAGCATAACGGCCCTATTGTTCCGATGGAGAGAAGAACCTATGATTAGCTTTTCAGGAAATTTCCAAACGAACAATTTCAACGAAATCTTTCAATTTCTTATTTTACTATGTTCAACTCTCTGTATTCCTCTATCCGTAGAGTACATTGAATGTACAGAAATGGCTATAACAGAGTTTCTGTTATTCATATTAACAGCTACTCTAGGAGGAATGTTTTTATGTGGTGCTAACGATTTAATAACTATCTTTGTAGCTCTAGAATGTTTCAGTTTATGCTCCTACCTATTATCTGGATATACCAAGAAAGATATACGATCTAATGAGGCTACTATGAAATATTTACTCATGGGTGGGGCAAGCTCTTCTATTCTGGTTTATGGTTTCTCTTGGCTATATGGTTCATCCGGGGGAGAGATTGAGCTTCAAGAAATAGTGAATGGTCTTATCAATACACAAATGTATAACTCCCCAGGAATTTCAATTGCGCTTATATTCATCACTGTAGGAATTGGGTTCGAGCTTCCCTAGCCCCTTTTCATCAATGGACTCCTGACGTATACGAAGGATCTCCCACTCCAGTCGTTGCTTTTCTTTCTGTTACTTCGAAAGTAGCTGCTTTAGCTTTAGCCACTCGAATTTTCGATATTCCTTTTTATTTCTTATCAAATGAATGGCATCTTCTTCTGGAAATCCTAGCTATTCTTAGCATGATATTCGGGAATCTCATTGCTATTACTCAAACAAGCATGAAACGTATGCTTGCATATTCGTCCATAGGTCAAATCGGATATGTAATTATTGGAATAATTGTTGGAGACTCAAATGGTGGATATGCGAGCATGATAACTTATATGCTGTTCTATATCGCCATGAATCTAGGAACTTTTGCTTGCATTATATTATTTGGTCTACGTACCGGAACTGATAACATTCGAGATTATGCAGGATTATACACAAAAGATCCTTTTTTTGGCTCTCTCTTTAGCTCTATGTCTCTTATCCCTAGGAGGTCTTCCTCCACTAGCAGGTTTTTTTGGAAAACTTTATTTATTCTGGTGTGGATGGCAGGCAGGCCTATATTTCTTGGTTTCAATAGGACTCCTTACGAGCGTTCTTTCTATCTACTATTATCTAAAAATAATCAAGTTATTAATGACTGGACGAAACCAAGAAATAACCCCTCACATGCGAAATTATAGAATATCCCCTTTAAGATCAAACAATTCCATCGAATTGAGTATGATTGTATGTGTGATAGCATCTACTATACTAGGAATATCAATGAACCCGATTATTGCGATTA
+
HJKESNMSSKOLHFGMGJIQJMMPMSSSSIMKOIPIIIMLILJPNMONKLSRDDEENSKIMNPSOSKMSOPOQKQSNPLLJNLSSKJKLNLKMSLFGHFMONJJLJLLKSIJHHSSOSNRKSMLNSJHSNSPOLLNSQNLOSSKNLKKLMFC?<0-...?AHJOOKJLSRMKILGJQPNSMPPSOSQJKLNPISJSNOLSLQSSLMMSSMSLSMJGKMKGMJKHSKLOOSSMLLSMLOQISISGJEHEINRHKIHHIIMKHIGIKJSKKJLJIJJRSMMOQSNQMSOKOSNKSSKKSJSNKMSSNNNMMSIEEDCL@AAABGMQILGGHGHKIIMSRJLJIJNKKMKKQSMLMKHONOSODDDDCHKSSKMSOSJPLSSMMOMSKSOSKKH11112JMSSSKKJISSSQSSSSMKGHJLLRISRHJLJGKPLMPKJIGJIGIIINSB87778<6555685434333JIFFHCDKLSHLHGGIBBD<<<<=JNIGJROPKJIHMGHHE?@@BPINJSSSOISSRKJHHFGKPOMMSSJJOJHSMKNLSLKJJSQLONGHSPQJINJIKD777/*@FNKSMSFNJKSKOGHHJDEHFFFFFFEEEFG@@@ACDE++++++&&&&+,)*0-9:;GHJ?EGB>EFFGGEGFFFFGGJHGIDGEFFIFFIIPSSLJPSGFIIJNRSSMKIJJKJNJSLSOILSLSPKHKMJHLMLPJLLMPMNJQHEESHHFEIHLMMOIHLMSMSNNQKLJQPOQMJLRLJSJKKKMMKLNMKMGGFIGNIINKJOOSSKOISIMMSQNLLOSJLSSJSQGDFGIIMOHHJIISPSSKSSSOSSNSMJSLKOKBAABCLNSJSS?>???ISIHKSSSMKHSKJKNMOOLJSKOQSKNNLOMMLMKNSQSLKJONLPLHMJKJJIMSLNKJOSKSKRKINPSHSJNKLLMOSJJMKMHKOKNQSNPOSSIQLRLOKKSSSOKLKILHKGLLJQSSPQLMESJSMOPIOSSNSJKKLIOLIQSMMSSSSLRSNOSSLJLLJJSSSLKNLSSMSNSISOSMOSSQSJNLNNKOKFJKJSSJSSF?6SLJSNSQPLSLSIS;9999NLIHHGSKSOPKPLHSMQ??@DFGBA@.+*1*++?SHJJIKFIAGDHG?,,))/1+-**)-.5333348@@GSLNKKIJPPOMMLSRSOKOMKOKSISLGEMGILHLIMJMJLNJLSQKSLNHSIIN88IG=>HFGJLHLKSPSRHM>==SSMJJNSSOSNQHSLOMOLKMSINNH54444KSIMSKSJPSSSNPSMJOSKSJRKSSPSLIPSPKLLSPISPQNSEHJMJKHLJIMGIJJSHJJJMJSL?????IKMJSJLHJHKMNKKOILMRMMSLLSSSIIJLOLKSPIRKKJMJLJIGKGGHKSMRLJIFFIH
@1872_45CNXP_2
AATCGCAATAATCGGGTTCATTGATATTCCTAGTATAGTAGATGCTATCACATATACAATCATACTCAATTCGATGGAATTGTTTGATCTAAAGGGGATATTCTATAATTTCGCATGTGAGGGGTTATTTCTTGGTTTCGTCCAGTCATTAATAACTTGATTATTTTTAGATAATAGTAGATAGAAAGAACGCTCGTAAGGAGTCCTATTGAAACCAAGAAATATAGGCCTGCCTGCCATCCACACCAGAATAAATAGAGTTTTCCAAAAAAACCTGCTAGTGGAGGAAGACCTCCTAGGGATAAGAGACATAGAGCTAAAGAGAGAGCCAAAAAAGGATCTTTTGTGTATAATCCTGCATAATCTCGAATGTTATCAGTTCCGGTACGTAGACCAAATAATATAATGCAAGCAAAAGTTCCTAGATTCATGGCGATATAGAACAGCATATAAGTTATCATGCTCGCATATCCACCATTTGAGTCTCCAACAATTATTCCAATAATTACATATCCGATTTGACCTATGGACGAATATGCAAGCATACGTTTCATGCTTGTTTGAGTAATAGCAATGAGATTCCCGAATATCATGCTAAGAATAGCTAGGATTTCCAGAAGAAGATGCCATTCATTTGATAAGAAATAAAAAGGAATATCGAAAATTCGAGTGGCTGAAGCTAAAGCAGCTACTTTCGAAGTAACAGAAAGAAAAGCAACGACTGGAGTGGGAGATCCTTCGTATACGTCAGGATCCATTGATGAAAAGGGGCTAGGGAAAGCTTGAACCCAATTCCTACAGTGATGAATATAAGCGCAATTGAAATTCCTGGGGAGTTATACATTTGTGTATTGATAAGACCATTCACTATTTCTTGAAGCTCAATCTCTCCCCCGGATGAACCATATCGCCCAAGAGAAACCATAAACCAGAATAGAAGAGCTTGCCCCACCCATGAGTAAATATTTCATAGTAGCCTCATTAGATCGTATATCTTTCTTGGTATATCCAGATAATAGGTAGGAGCATAAACTGAAACATTCTAGAGCTACAAAGATAGTTATTAAATCGTTAGCACCACATAAAAACATTCCTCCTAGAGTAGCTGTTAATATGAATAACAGAAACTCTGTTATAGCCATTTCTGTACATTCAATGTACTCTACAGTAGAGGAATACAGAGAGTTGAACATAGTAAAATAAGAAATTGAAAGATTTCGTTGAAATTGTTCGTTTGGAAATTTCCTGAAAAGCTAATCATAGGTTCTTCTCTCCATCGGAACAATAGGGCCGTTATGCTCATTACGAAACTTGTTGAAGAGATGAAATATAACCAAGGTATATCTTTTTGATCAGAGGTTAAATCGATCATCAGAAGAAGAATTAGGCCAAAAATACGTACGA
+
JKSONMKOSNOMIGGIFHLSSMLOSKSIOSQOKIMQSLJSOPOSLKSKMPOOSSMQMSNQJKQJGDDDFNKLJNSLJSISOLCAA@?=97--.:>OKLMHJSLJMLJNQLSLMSNPSLSSMSRLSRMKSLSMSMPNIMKJPSNIIKRLSMLSLSSKSLQSSSMNJIDA@CEHKNLKOLKSSOIJJHKSKSKSJSRSLSJLNMQLNOSMMMOLNROPSILLSJHJKNIOSSPLMKSNOSPNMSMSLSKIHSJSLSSKLGJHHJRJDMCDGDSSSQLJNLORSIIDIA<<;<<889;;=DONSOPRMMKMLSKIEFCCFPPSQKMIIHFIIIHJOPSSSNKJMSRSLSLNMMSNMNOQSKPOMSSLMISRKISLOMSSSLKPSRSSLJNKIKIGKJHKQMSPSKSKKISKKMJHIHSLSSMKPSONLKOKKRNMQIHHJILKJLJOMLQJSMRKKSMONSLLIHJI?62224==EEJJHIKL-----FFGHPNPJJJKHHKDDDEJIMJGKGKKJKFEDDGEPLNIJKHFDEDABCDGMJIHHGFHJHGFEEDIMOKLHGIJNNLNHJGHGGFFEFGJGFEEF@BB<<@AAMGEGGGHGEHHIGIIIEBEDEJGE<=7>?BCIIGKFGFJFHJJINHGBAIGLOHJJGIEJNNRMIIEBA84-.7<=>??@GHJILHISMJSOGFHKQIHLIHGIIA@@GHJJJHGOHEFB<6?EF?KJLGHIGHHKSLSMIHSOJKHFIJHMIHHLJHMECFA?88887756;;<;@DHISGMGI<<<FLSIIFDBCCEGGIKLMSKPIILLIHFOKRJLJIMKGEFHFIIOJKLNKKKJKIFGKLGLLISMKRKJIOSKILNRKKKKKMNKOGJPHKKHHIKC=@A?@CIKPSIKNMLNSCC9?==JHE@@A?@FE<:+''''',<BEHGLIKA@;;;;<>===>>887<<9888:212222::4<*)))(*,*=>9+***+CFGHJLJGFJIHIIJIGFGJIHIFGFABC88999@???@EJJJGLGLLH>>5333448GFEGIGGKHJOLKG;;;<>DEF?==3FSECEGIJHJEGFDAAAABHGFFGMIIEEFJPJGSLGDFEGSIHGDDCDEDFGHHGLHHIJHHJIHJIGJHGIJFGFGEEGFEA>>@>=F>>?KIKJHHKJIM9553222(&&&))36:ADDGHFGBBAABCEGFDDDABCCDLRKLIJILJIHHIGHFFDIEAAABDIKLMIGFC@@@A>HGGIGJSHIFGFFHNNCCDCEFEFFDEFFDCFDCDD>>>EB?>>?ABEEDCAAA??@@ABDCEEEEIFA@BBCLIJILSKMGKHEDDDDFGIJIFEEDED><<<=?BAB=;SKGGFDFFEA===>ADC?=<==?BAABBBBABAABAAC@>===?ADJFE?;;;:9;
@1873_45CNXP_2
AATCGCAATAATCGGGTTCATTGATATTCCTGGTATAGTAGATGCTATCACACATACAATCATACTCAATTCGATGGAATTGTTTGATCTTAAAGGGGATATTCTATAATTTCGCATGTGAGGGGTTATTTCTTGGTTTCGTCCAGTCATTAATAACTTGATTATTTTTAGATAATAGTAGATAGAAAGAACGCTCGTAAGGAGTCCTATTGAAACCAAGAAATATAGGCCTGCCTGCCATCCACACCAGAATAAATAGAGTTTTCCAAAAAAACCTGCTAGTGGAGGAAGACCTCCTAGGGATAAGAGACATAGAGCTAAAGAGAGAGCCAAAAAAGGATCTTTTGTGTATAATCCTGCATAATCTCGAATGTTATCAGTTCCGGTACGTAGACCAAATAATATAATGCAAGCAAAAGTTCCTAGATTCATGGCGATATAGAACAGCATATAAGTTATCATGCTCGCATATCCACCATTTGAGTCTCCAACAATTATTCCAATAATTACATATCCGATTTGACCTATGGACGAATATGCAAGCATACGTTTCATGCTTGTTTGAGTAATAGCAATGAGATTCCCGAATATCATGCTAAGAATAGCTAGGATTTCCAGAAGAAGATGCCATTCATTTGATAAGAAATAAAAAGGAATATCGAAAATTCGAGTGGCTAAAGCTAAAGCAGCTACTTTCGAAGTAACAGAAAGAAAAGCAACGACTGGAGTGGGAGATCCTTCGTATACGTCAGGAGTCCATTGATGAAAAGGGGCTAGGGAAAGCTTGAACCCAATTCCTACAGTGATGAATATAAGCGCAATTGAAATTCCTGGGGAGTTATACATTTGTGTATTGATAAGACCATTCACTATTTCTTGAAGCTCAATCTCTCCCCCGGATGAACCATATAGCCAAGAGAAACCATAAACCAGAATAGAAGAGCTTGCCCCACCCATGAGTAAATATTTCATAGTAGCCTCATTAGATCGTATATCTTTCTTGGTATATCCAGATAATAGGTAGGAGCATAAACTGAAACATTCTAGAGCTACAAAGATAGTTATTAAATCGTTAGCACCACATAAAAACATTCCTCCTAGAGTAGCTGTTAATATGAATAACAGAAACTCTGTTATAGCCATTTCTGTACATTCAATGTACTCTACGGATAGAGGAATACAGAGAGTTGAACATAGTAAAATAAGAAATTGAAAGATTTCGTTGAAATTGTTCGTTTGGAAATTTCCTGAAAAGCTAATCATAGGTTCCTCTCTCCATCGGAACAATAGGGCCGTTATGCTCATTACGAAACTTGTTGAAGAGATGAAATATAACCAAGGTATATCTTTTTGATCAGAGGTTAAATCGATCATCAGAAGAAGAATTAGGCCAAAAATACGTACGA
+
IMILMKISSKOIKLLJKNJLKIMPSJPSOQKQSOLPMMKLKGKKKKNSKSSOOISLMIIKHOLNNOHDEFFEABCABL@GGFECCBBAAB2---DHNJPMNJLLOMQNQMNMNMKMNOSNSLKSKJLRSQNSSMLLSOPLSISSKJMJPKSMSKSSOQQOQLOLLPMSKNONSJKROJQMJRKGJJLKQSNMJJNHEGFGHJSRSPOSJJIFDSPOPNFFLKNNOSSSSSJSNHIHDJLLGLG@APOJOIJLHINNLHKDDDCEH>?>?EIGSQLOQMSKLKMSLSMJILSORSNEEEMSNJHHDIEGJJSKMINIKSSKPSMLMPGGFHDCGAJSSRSMRKSLSSJSMKJLJSKLLKMMKIPIPOMECCCDCSNFF?42210/04412222556<AEIHISLKNJKLHGHGHJEKLOMJOONSLKHSNLNSRMLFFGHJMNHKIJHIMLIJKKPMMNOJJGJJIIIHHHJPKLNJOINPJPSLOILIIKJIJNLDKIPKKNJHRILIHHHSJMHIGFEJIKKJHFHKIHHEBBCCESNSMMLJOKJEGEFHIMLJMIHLISSOMNSQIHJIJGMHSHLHHKGIE@DFHHMILEGGEEDCEEDFGIECDCDGIMEKGHFJSKSLSLJSJKNJRJKLMPHJJHMSLJQJISSLSINLOKLKLJIOMLSMOIJPMMLMHSMPSHJMSOSNNKKJKMIIJKMLKOLLMMIHSOMLOKMQSKSSMJNJIHJLINKGDHROOOSJMSILHLSJJB@AAACKIQKSKMMKKGJRSRLQLSSEHJKOOSKLQMJLKGJIOLSLLMKSNMJMSJLRLMLLLNSNHMIGLOMPJSNMKQFJ878;JKSSKJKJNSKKOMSPKSJJHSGSRJMKHKKNKNSIISLGGH==FILJGGJSKJKD:;55448LNNPMMKLSSRLLKSHNKJSMSSOONLKKLKMJOKJMILROSSRSSKFGBDEFFHIKHHHIKHKSJNJQNRLSISHLKOKNMSJLJLSJMNMJQLJJFGGAILLJSOPORPOQKLKMSMLLJSPRIKNJKJLNLLSGHGMKQSJLSNKJKMPNNKINHMIJLSSKNONKPJGGJEIIJKSLLNJILPNRKPNSNQPSJNSLHOJLIKLJSPLMSSINMHIOLIJKMILNIJMKJLHLILOOJJJLMSSSNLPIRLJMIIHHHGLJMMLJLKNJPPSNISNKJMLHSIILSLNSJIKHFIGHKKMKOLLOSLOHJMKSOSPMMKSIILMNLLOKJLGFJIKOJOLKKRRSSIGKIMKLGDHOIHG@<76650.-..2/00>HQHMIJJQLMNSKLIJGHJSKOL<;;<<GJGGJSOSLLMMKMIJIKIGFFIOPRKLHPIPPLIGKGIJKKJSNJJKJCIKMIMMLIONHFEFEGJLGILLQKKKLLKMIJEEEEEEJJKSGFDECCB
@1874_45CNXP_2
CGTACGTAAACAACTCGAAGTATGGGTCTAGCTTATTGATACGTTACCGAAAACCTCATTTGAATAAATTTGGAATACATTTTATTTTTTTTTATTGACAAGTACTCGTACTCAAAAAAGTTAAAAATTTTTTATTTATATATTTTTTTTGAGTACGCGTTCTTTGGACCTGGTGTATCTTGTCTTTACCACGAATGATTTTCCTTGGTTAACAATAATTGTTGTTTTTCCAATATCTGCTGGTTCATTAATGTTATTTCTCCCGCATAGGGGAAATAAAGTCAATAAATGGTATACTATATGCATTTGCATCTTAGAACTTCTTCTAACGACCTACGCTTTTTGTTATAATTTTAAAATGGACGATCCATTAATTCAACTGTCCGAAGATTATAAATGGATCGATTTTTTTGATTTTTACTGGAGAATGGGAATAGATGGACTTTCTATAGGAACTATTTTACTGACGGGATTTATTACTACTTTAGCCACTTTAGCGGCTTTTCCAGTTACTCGGGATTCCCGATTTTTTCATTTCCTGATGTTAGCAATGTACAGCGGTCAAATAGGATCATTTTTCTTCTCGGGATCTTCTACTTTTTTTCATCATGTGGGAATTAGAATTAATTCCCGTTTATCTACTTTTATCCATGTGGGGTGGAAAGAAACGTCTGTATTCGGCTACAAAATTTATTTTGTACACGGCAGGAAGTTCTATTTTTTTATTAATAGGAGTTTTAGGTATAAGTTTATATGGTTCGAACGAACCAACATTAAATTTAGAACTCTTAGCTAATAAATCCTATCCTGTTACACTTGAAATACTATTTTATATTGGATTTCTTATTGCTTTTGCCGTCAAATTACCGATTATACCTTTACATACTTGGTTACCTGACACCCACGGTGAGGCACATTACAGTACCTGTATGCTTCTCGCTGGAATCTTATTAAAAATGGGAGCCTATGGGTTGGTTCGAATCAATATGGAATTATTACCCCACGCTCATTCTATGTTTTCTCCTTGGTTGTTGGTAGTCGGTACAATCCAAATAATTTATGCAGCTTCAACATCTCTCGGTCAACGTAATTTAAAAAAGAGAATAGCCTATTCTTCTGTATCTCATATGGGTTTTATAATTATAGGTATTAGTTCTATAACGGATCCTGGACTTAATGGAGCTATTTTACAAATAATTTCTCATGGATTTATTGGCGCTGCACTTTTTTTCTTGGCAGGAACGAGTTATGATAGAATTAGGCTTGTTTATCTTGATGAAATGGGTGGAATGGCTATCTCCATTCCAAAAATATTTACAATGTTCACTATTTTATCGATGGCTTCCCTTGCATTGCCA
+
HFGHHOJHIIGISJJMNJSNMKKEFHHHIMSIJIGPLIKIOILHOGKLSSNLONSSKHLSLNMKLIJKHNMHJRQQLSB?>?1,++,-017?BBCCEEIGGEGHISJJSIJSSHGKJSSMLSIHLQQGCFISSSLKNKQSRHFDCFESSSNSLSMKNSFHSEGHK:HMKIKHJOSSOKSPLOSKQKOOJNMGHRJLNJSKSSQQLSMMSKSIKJRSISIPHSONNIJA==KGKINKMSOJKOJJSSSJSNOJOLNFJMI@=::94=>=999;<JSIJJGGFGFIISQSNJNKNHHIHKPKIJSQKIKSJJSSLLLJHJLKSLHSSILJNMMKKSRSSKSKLRSLMSOSISPLJFSIGLLMHPJGBBAADNJSJOQMJJHHLJSLIHJKIOKKSLPLSPJOKNF333327IRSGEFBHMKNKKRJGNJHGJLNIKIHJJILQKIGHIHPQSISRKHLSIIOSSMPPJNHFEEDGHIPSOKPLIGIIKIIHGIGIOKHHIIGGIHGOOOKIGH<<<;;;LJNPKSIEEHCKMSSKCFELJIJJMJJIJIINLGIHJGFEDEDDFFFLNMGHGEHFK=9:C;310..4::??CDEGGGHOGIFOSKLLIIMFFGGHJHMIOKIFGFFGKFIG@@C<<953:,***+//?<BHIFGIGIEFEEFJIOHFJGIFDCCBBCBDDDCDCCCECCEHIJJGPONJFIEGDB831**'&'''''''(*756799>FIGMHMILKKKLOPNKSJQKHMOPSMMSKNSPPOLLSMKJIJQLQLSSSSLJMSKSLSSHLLINQPSSLSQQRSJRIOLQRSSSSJSRNPSSLNSOMNHINKSSLSPSSSPPSKKMOKSSNNMPOSSSPRQSSLOPSSSSSRJF==<==NNSSSLKOSA@@@??ALPOSIMSL;;;;;I+++++5546677@>@HIRJLNSIJKOSJQNNSLISSOSNSJOKSPKKSJPKMKLGHHFB@@@FEJKLLRLPJOKSNSNSKQSNKLQNSSMJPSSSLSJLPRKOSPKSKOLKKPSMNNLNONOLSOKIKQKSKKJJLSSLMMSSOSLSNPSILKMLSNRNOHONNSRLQMOOMJKOJLORKRMMOOSKSSSSLSSSOQJILIISIMNHQNPKNSMSMSPKMHLLKPNSSLJSOSHNISPSRKKSLOLLSSQNNPSMOLJSOQPKSSRSOHKPOQSSSMSRMSLSSLSMLSKSLSKNMJOSSSMIKLMRSMMSKSOSOJRROKSLSSSSSSKPSMOQNOSMSSSSSSSSLKQSIMJQLSSSMJLRORKMSMKKSKKOLQPRLOLJKSMNOKSORJMNSPSMSKSOSPSONIKNCCKPMHJNMMKLLMJJKDRKIJJHLJINSIKHELMKI?JOKS
@1875_45CNXP_2
ATGCTAGCTTTTTGGCCTAATTCTTCTTCTGATGATCGATTTAACCTCTGATCAAAAAGATATACCTTGGTTATATTTCATCTCTTCAACAAGTTTCGTAATGAGCATAACGGCCCTATTGTTCCGATGGAGAGAAGAACCTATGATTAGCTTTTCAGGAAATTTCCAAACGAACAATTTCAACGAAATCTTTCAATTTCTTATTTTACTATGTTCAACTCTCTGTATTCCTCTATCCGTAGAGTACATTGAATGTACAGAAATGGCTATAACAGAGTTTCTGTTATTCATATTAACAGCTACTCTAGGAGGAATGTTTTTATGTGGTGCTAACGATTTAATAACTATCTTTGTAGCTCTAGAATGTTTCAGTTTATGCTCCTACCTATTATCTGGATATACCAAGAAAGATATACGATCTAATGAGGCTACTATGAAATATTTACTCATGGGTGGGGCAAGCTCTTCTATTCTGGTTTATGGTTTCTCTTGGCTATATGGTTCATCCGGGGGAGAGATTGAGCTTCAAGAAATAGTGAATGGTCTTATCAATACACAAATGTATAACTCCCCAGGAATTTCAATTGCGCTTATATTCATCACTGTAGGAATTGGGTTCAAGCTTTCCCTAGCCCCTTTTCATCAATGGACTCCTGACGTATACGAAGGATCTCCCACTCCAGTCGTTGCTTTTCTTTCTGTTACTTCGAAAGTAGCTGCTTTAGCTTTAGCCACTCGAATTTTCGATATTCCTTTTTATTTCTTATCAAATGAATGGCATCTTCTTCTGGAAATCCTAGCTATTCTTAGCATGATATTCGGGAATCTCATTGCTATTACTCAAACAAGCATGAAACGTATGCTTGCATATTCGTCCATAGGTCAAATCGGATATGTAATTATTGGAATAATTGTTGGAGACTCAAATGGTGGATATGCGAGCATGATAACTTATATGCTGTTCTATATCGCCATGAATCTAGGAACTTTTGCTTGCATTATATTTGGTCTACGTACCGGAACTGATAACATTCGAGATTATGCAGGATTATACACAAAAGATCCTTTTTTGGCTCTCTCTTTAGCTCTATGTCTCTTATCCCTAGGAGGTCTTCCTCCACTAGCAGGTTTTTTTGGAAAACTCTATTTATTCTGGTGTGGATGGCAGGCAGGCCTATATTTCTTGGTTTCAATAGGACTCCTTACGAGCGTTCTTTCTATCTACTATTATCTAAAAATAATCAAGTTATTAATGACTGGACGAAACCAAGAAATAACCCCTCACATGCGAAATTATAGAATATCCCCTTTAAGATCAAACAATTCCATCGAATTGAGTATGATTGTATGTGTGATAGCATCTACTATACTAGGAATATCAATGAACCCGATTATTGCGATTA
+
FHIJHKSKFC=SQINLMMNKNJLSMMISLKJIMNJILJFGHIKJQIHHHIKSG?>@@SNNSLKHIKJ8554*((()>@?@HFKKSLNSJSMRISLIILSKIIKMHFGFHNJKJHH>??>?NKNOOIKIGKNKPJRSNKSRKPMSSSSLJQIHKOF32223DIJISSPIIPHLJOSGLQJKPJNIIJIJSMJNRFGJLHSPKSJJNSMMPSNLKKKFGJMSLSNNMPLONJHF@A?@ESISJNLMPMIJRRRKKSHLJMISKSJLOSJNOSJKNJJNIJSLKSPJOLJMKJSGGEEFENLLNMJKOMLHSLSMLLLHIOHLLQJOSJKRSKGIGGDDGFJSJGKJKMKOISMMLJKMIMLOKHIILIKMSSQFQGKNSQLPKMSKMSLMMLJMMKJSLONSPMLNLJNMPNMJJKKKKGHHGGGFKGHFEGFJNINGJKISQKJKKLIJSPPSJMMMJMLLSHKONMPSKKSMJMLLROSPJIIHIJHJRIQNOMSLHMMMLHIHMGJHGBEGKLDB:((*))**...89<<<<<CCCCCHIKQMKGKHLJHISOHPICCDEJMJOKLLK>>=:5?ILSNRQKSMHPKKEFFEHKK?????KQJHHGFHEEEFGJJHGIFSFEE@>4+6>/BGEHS?AFGC:EEEEFFFHHJHJGHIFFEFDGEDDEEHMIPNIJKE9CHKKGJJEEEEEKIJINLNKH?OJSO::AAAJSLSOQIMLLJSMQOJNIQJSNSKQSKOMJKLSNSSRNGSRNOSSLIBSSSSKOKSMLJGPHJMMILJLPSJMLQKJOSSLIIJSSSJOIFECHGKKCA<33<CJIJOOPQILMJLJLLLLMSPLILPLLNSOKNLPQLKHLMSKKMJLSIKIPMSLRKMSSLSMNNIJKILQLMPOSLSOSPPKJLKSIIINLSIRSSNLSKSOOSMLMLSSKMNLKLPMNSJOSKJLKLKJIKLJNLIKLLOSRKSSKSNNKRSIPSMIJNLLJSISOMJNLFGGIDJJJRMKSPKMFLGFF<.*/**?GHJSLMHIJOPNLSSMSSQIMOSQJMLOQPJMMJSLMSSLSLQKLHIGOSSJMSLSKKLSSSLFJIQSKJHF?4145JKJHKNKMSSSMMNKSSSKJJSPKMOSRSSMSSSNKJLSNPKNEGHMSSPSKKSOSSKPMOSNLKSPSNQMLHLRJJMNIJHIFHPSSJOHIG43333PJGHSJIHIHMLIMPOINQKMSPSNOMKKISPSLRSQSSNJOOSSNOKPKRJMSJMMQKLOJSMMIJJRRMOSMJPSO11111IGSGPPLNSSSHKMJJIPSSMSSSPLSLSQPSPSNMSJNMGHSJ?@SSSIQLKKKMIKSLSSKSNKNJNLLSLMLLSJNONJKSKIRMOKSJJJJSKOKLMKIIKMIPOJOMKMKSMSMLHLOHJONOSOSPSPLI
@1876_45CNXP_2
GGCAATGCAAGGGAAGCCATCGATAAAATAGTGAACATTGTAAATATTTTTGGAATGGAGATAGCCATTCCACCCATTTCATCAAGATAAACAAGCCTAATTCTATCATAACTCGTTCCTGCCAAGAAAAAAAGTGCAGCGCCAATAAATCCATGAGAAATTATTTGTAAAATAGCTCTTTAATATAATAAATAATAATAATTTTTAACATAATAACTTCATCATCTGAGATACAGAAGAATAGGCTATTCTCTTTTTTTAAATTACGTTGACCGAGAGATGTTAAAGCTGCATAAATTATTTGGATTGTACCGACTACCAACAACCAAGGAGAAAACATAGAATGAGCGTGGGGTAATAATTCCATATTGATTCGAACCAACCCATAGGCTCCCATTTTTAATAAGATTCCAGCGAGAAGCATACAGGTACTGTAATGTGCCTCACCGTGGGTGTCAGGTAACCAAGTATGTAAAGGTATAATCGGTAATTTGACGGCAAAAGCAATAAGAAATCCAATATAAAATAGTATTTCAAGTGTAACAGGATAGGATTTATTAGCTAAGAGTTCTAAATTTAATGTTGGTTCGTTCGAACCATATAAACTTATACCTAAAACTCCTATTAATAAAAAAATAGAACTTCCTGCCGTGTACAAAATAAATTTTGTAGCCGAATACAGACGTTTCTTTCCACCCCACATGGATAAAAGTAGATAAACGGGAATTAATTCTAATTCCCACATGATGAAAAAAAGTAGAAGATCCCGAGAAGAAAATAATCCTATTTGACCGCTGTACATTGCTAACATCAGGAAATGAAAAAATCGGGAATCCCGAGTAACTGGAAAAGCCGCTAAAGTGGCTAAAGTAGTAATAAATCCCGTCAGTAAAATAGTTCCTATAGAAAGTCCATCTATTCCCATTCTCCAGTAAAAATCAAAAAAATCGATCCATTTATAATCTTCGGACAGTTGAATTAATGGATCGTCCATTTTAAAATTATAACAAAAAGCGTAGGTCGTTAGAAGAAGTTCTAAGATGCAAATGCATATAGTATACCATTTATTGACTTTATTTCCCCTATGCGGGAGAAATAACATTAATGAACCAGCAGATATTGGAAAAACAACAATTATTGTTAACCAAGGAAAATCATTCGTGGTAAAGACAAGATACACCAGGTCCAAAGAACGCGTACTCAAAAAAAATATATAAATAAAAAATTTTTAACTTTTTTGAGTACGAGTACTTGTCAATAAAAAAAATAAAATGTATTCCAAATTTATTCAAATGAGGTTTTCGGTAACGTATCAATAAGCTAGACCCATACTTCGAGTTGTTGCTAGCATA
+
MSPNJSOSSKLSOLONMNLSGJFFHNMMJPNSOOJRJSSKSMMIKRSRNSSSSOSSSJQLJIQSNNOSNONJHQMLISSNSMGLPJKKSLJKKKISLMHLOSNLJLLKSSRPSLDH<999:SIJGNKHHPHSKLPIMJISNPLNKSONOSRSIONSSRPISKLNOSNSJNJOPD><:1*&%$$###"############"###$%$##""#########"#####"#"#$%(.1:;;DDFKHHGHHFFGFGGKM>;;:DGESSSRLSKJIHISSSIIPNLIKQQNLSMLNQSKSPORNLLKMMMLKRILIIGHHFKLGKKHJKLIKLSJKIJJILPSLKKSNLJKIIJFFFFGGEFCHILJSIKJLMJSIKJJLKHHJIHHHGFFGGEKLOKESHCDIRSSSQHKIGJMLKHIIHILHGIIILHHFHILIQPHKMHSHLGIHGHHKGHGFFEDFEGKLIILIKJLIFEDDEEGHGHHGEDBCDEDCCCBFFFIHHB???@BIJNGIHJGHIIJIGFEEEFFEGHIHNH@AAABGIIKJMKJJIKGLIJHIIILMNNMSPLSMSLGHLMNMKNNIMJKIJHNIIK::::;EGGHGFGEEFDEHHJIIGHFFFHIIFGFHGIKLIQJJONLJFSDFMJJ;66666;999ADDEFGGHJLSJOLKKHJNLMKNIGJKIIHGFE;610,,,-,/.+'(./CSKHIJIHJGFCLSKSNJJILJILMGHFFKSSKJPNHHEEFNKMQIHIILMJDECDESSSLMGHIJHLSHE@:MILSMOPSSSOLPLKMJSSPOMKOIJGIJHIHIOLJPJJLMJJHGHJNGIJ?DAFFFDEHKSIJOLJNJKLKHGLPISJLSJOHHIIGJLSQQNSSLRSSLSLHJHKINIHFGFHHIFEEDBFIHNIIIEMJRIGPIMKRKIMNLKILJJMSNMNKQMSJSHOKGHNJKJIGHLKSSSLLIFJGNMOJSNSLSLIIJJLIHHHIKPINPRKLJOJIHJMKJKJHIJLNJLFHNLSKKPSKJNLPSSQKIIIKIGFGFHNKQHJLSPLPKHILIPMISGGGHJQJHOSJKHJILOLMSSLPLJKMILKF<=3:630244BIISIKKJGFJJMIMLMSHIILPJKLLHJKJJSILJKQSSSSMIJJJSIKIILJMNKLOPMIMNLHOMKKLLLJSIJINJKJSKLGFGGGJGIIHHKPHHHIHIHIIFDDEEFHHGEGHNSSSKIOKHHFIHGIHISKLJRKSOJKSILSPKDCDCDNFFEHEGFGEIEBA@<;<<6HJLMKLSOSNSONKLMIKKIJKMJHHISLLKIGFFJMSKIHJIJOLOLINJPNIOMSLHOKHIIJFKJJKKHJIJHKQOOLLJNSJSS
@1877_45CNXP_2
AATCGCAATAATCGGGTTCATTGATATTCCTAGTATAGTAGATGCTATCACACATACAATCATACTCAATTCGATGGAATTGTTTGATCTTAAAGGGGATATTCTATAATTTCGCATGTGAGGGGTTATTTCTTGGTTTCGTCCAGTCATTAATAACTTGATTATTTTTAGATAATAGTAGATAGAAAGAACGCTCGTAAGGAGTCCTATTGAAACCAAGAAATATAGGCCTGCCTGCCATCCACACCAGAATAAATAGAGTTTTCCAAAAAAACCTGCTAGTGGAGGAAGACCTCCTAGGGATAAGAGACATAGAGCTAAAGAGAGAGCCAAAAAAGGATCTTTTGTGTATAATCCTGCATAATCTCGAATGTTATCAGTTCCGGTACGTAGACCAAATAATATAATGCAAGCAAAAGTTCCTAGATTCATGGCGATATAGAACAGCATATAAGTTATCATGCTCGCATATCCACCATTTGAGTCTCCAACAATTATTCCAATAATTACATATCCGATTTGACCTATGGACGAATATGCAAGCATACGTTTCATGCTTGTTTGAGTAATAGCAATGAGATTCCCGAATATCATGCTAAGAATAGCTAGGATTTCCAGAAGAAGATGCCATTCATTTGATAAGAAATAAAAAGGAATATCGAAAATTCGAGTGGCTAAAGCTAAAGCAGCTACTTTCGAAGTAACAGAAAGAAAAGCAACGACTGGAGTGGGAGATCCTTCGTATACGTCAGGAGTCCATTGATGAAAAGGGGCTAGGGAAAGCTTGAACCCAATTCCTACAGTGATGAATATAAGCGCAATTGAAATTCCTGGGGAGTTATACATTTGTGTATTGATAAGACCATTCACTATTTCTTGAAGCTCAATCTCTCCCCCGGATGAACCATATAGCCAAGAGAAACCATAAACCAGAATAGAAGAGCTTGCCCCACCCATGAGTAAATATTTCATAGTAGCCTCATTAGATCGTATATCTTTCTTGGTATATCCAGATAATAGGTAGGAGCATAAACTGAAACATTCTAGAGCTACAAAGATAGTTATTAAATCGTTAGCACCACATAAAAACATTCCTCCTAGAGTAGCTGTTAATATGAATAACAGAAACTCTGTTATAGCCATTTCTGTACATTCAATGTACTCTACGGATAGAGGAATACAGAGAGTTGAACATAGTAAAATAAGAAATTGAAAGATTTCGTTGAAATTGTTCGTTTGGAAATTTCCTGAAAAGCTAATCATAGGTTCTTCTCTCCATCGGAACAATAGGGCCGTTATGCTCATTACGAAACTTGTTGAAGAGATGAAATATAACCAAGGTATATCTTTTTGATCAGAGGTTAAATCGATCATCAGAAGAAGAATTAGGCCAAAAATACGTACGA
+
112?BAACJEKGGDEFEFKSNSKHSOQKJLSQMMSSSSOMSISKJJLMKNPNJLLPSMNKKHHSJNLQOQNLSLNJIHMSNEGGC,)((**''';CJJIGEKQJRMSOMJISRNIPLMLSPMMPSSLSSNLJSMSLKQOMLSPKLRMKSSQLNJSSJPSLOPSIKMQILRONSMSSJOJJPPSKIINSOKOSMMSSISLSHKOSIQPKLSNKHSOSNPMPOSSNNSKSSNNSFPOSHJSKJMLOMPSHJJNOLKSNLSSKGLHLLLSKIQIHSSOORSSSPOMSLSQLKOOSQQSSMSJKPSOJJJLIINRLLMMLLSKPLSRNSSOSSKLIH?MPRONOSSSNSNSSQKPORLSMLILIQSSSNPSSMSNJJPSNHFFEFFNSHLJHMHMJKLLIJJOJNQSSORSSKL87778HJKECDFFLNJMKSJSSNOIIHHGKMJOMKNISNNNLLMSLMNRJKLNSSONKMNPHKOMQSSPPRPSSRSOSOSMSSJMLJSNOMNISKLHLSMLMPJKLJOHSOLJPMNIKJGJGFDEGMLNLSJOSJOJJJGJPPSJKKPIIMMSQORKLGKKFLFGG=<===@<<<9=IGJSMKSJKGHKEEDDBCCCBDDHKIKBF55===KJHKIGGJIJGIOKMMOGFEGHMQJIGIGNLOHLIJIGHFEEFHNSHGIHIGGNSOPMNSSSSSSRLKKSJHENE<DFIKMJOLLKJSMMNSSSNSRJSMOMNNKKOOMNJLMIJNPSMLJJJMLGGGD?7>>?::<:<GABLB?BEIGILNJICLJKJSSHIH22224GHFIJHIIPNJMKMJKLHSQHKQJSIMKHJGIKKSKSSSMNLGJHHSISSKKNMNNKKOIPLLKLMKSLKHJJIIMSLQIJKRMNSLNSJNPLJGFEFFLLRHEBGDEKLNNIKKMLJKSSLSQM=?C@@@NNLKLOILNOSILMLKOPSNSSKSOKSOOOKKHHDHBAAABOSLQSNLKHNAAA????FFGSIHHKRMHLGJHMLSHSONKJLHNLJNLHHIJHNKJHHOPIKGGGFKLGKJJIDSLJNLKLKSMJIKKLIHHJGFGHGKLIJJQLMSRFCCDCFFGFGJKOHGKHKJKISHIHHGGJIHIEFDEEGDFEIGMIMIHJIIMHKIJKJJKLPHHHHFLJKHKGLMJIIGKLGJKGIHFFGGFIHIFECCBBGHHIHEJIJIJKHHHFDGGIMQ==<<<EHPLPLIMKGILIEGLHGHNIJIIFIFIOJOLSSSHFFFHJMIISQSSNHFEENOMNHLOIHJJKGIIMISKJLMLSAC78GHGIFIHIMHKKJIGFGFGHJHIIJJMIDDDEEJOMSOJPRJPSPPKFEKJMMSJRJKKGKGFEFEHJKHKSNLHSNOJILHKHB=;833444@A@BGEHHGHKHKKBDEDCCBEEHMSNECCBBCC
@1878_45CNXP_2
AGCACCTCGTATTTTTGGCCTAATTCTTCTTCTGATGATCGATTTAACCTCTGATCAAAAAGATATACCTTGGTTATATTTCATCTCTTCAACAAGTTTCGTAATGAGCATAACGGCCCTATTGTTCCGATGGAGAGAAGAACCTATGATTAGCTTTTCAGGAAATTTCCAAACGAACAATTTCAACGAAATCTTTCAATTTCTTATTTTACTATGTTCAACTCTCTGTATTCCTCTATCCGTAGAGTACATTGAATGTACAGAAATGGCTATAACAGAGTTTCTGTTCTAATCTAACAGCTACTCTAGGAGGAATGTTTTTATGTGGTGCTAACGATTTAATAACTATCTTTGTAGCTCTAGAATGTTTCAGTTTATGCTCCTACCTATTATCTGGATATACCAAGAAAGATATACGATCTAATGAGGCTACTATGAAATATTTACTCATGGGTGGGGCAAGCTCTTCTATTTCTGGTTTATGGTTTCTCTTGGCTATATGGTTCATCCGGGGGAGAGATTGAGCTTCAAGAAATAGTGAATGGTCTTATCAATACACAAATGTATAACTCCCCAGGAATTTCAATTGCGCTTATATTCATCACTGTAGGAATTGGGTTCAAGCTCCCTAGCCCCTTTTCATCAATGGACTCCTGACGTATACGAAGGAGTGCGGTTGGTTTGAGAAATTCCTACCTCTCTATCTATCTCTGAGATGTTTGGATTTTTCAAAACTCTATGGACATGCAGAAGAGAAATGCTATCCCCACCCAAGACAGAACTTTGACTTGTTCAAATAACAACTAAGGTGAAGCAGGGTCAGGAACAACGAATCTCTTTATGATAACGGATCCATTTTGCAAGTTTGTTATTACGGGTAGTTCCTGCAAAGGATCGGACTAATGACGTATACAAGAAAGACTTGAATTCTCGATGTAGATGCTACATAGTTGGTTCTCATCCTTCAGAGACTACGAGTGTAATAGGAGCATCCGTCGACAAAAGGATCACCCTAAGATGATAATCTCATGGCTATTGAGAACGAATCAAATCAGATGGTTCGATTTCTCGATACCGGAGCGTGCTCCTACGGAACCAAGGTCGAAAAGATTGAGAAAAATGAGTTATTCACAACCACTGATGAAGGATTCCTCGAAAAGTTAAGGATTAGTAATCCGTTTTAGAAATAGAAAGGATTCGATCTTATACATACGCGAGGAAAGTAATCAAAAAAGAAAGAAGATGAGTTCTTCTTACTTTTATCACTTCCGGAGCCGTGCGAGATGAAAGTCTCATGCACGGTTTTGAATAAAGAAGTGAGGAATCCTCTTTTCGACTCTGACTCTCCCACTCCAGTCGTTGCTTTTCTTTCTGTTACTTCGAAAGTAGCTGCTTTAGCTTTAGCCACTCGAATTTTCGATATTCCTTTTTATTTCTTATCAAATGAATGGCATCTTCTTCTGGAAATCCTAGCTATTCTTAGCATGATATTCGGGAATCTCATTGCTATTACTCAAACAAGCATGAAACGTATGCTTGCATCTCGTCCCATAGGTCAAATCGGATATGTAATTATTGGAATAATTGTTGGAGACTCAAATGGTGGATATGCGAGCATGATAACTTATATGCTGTTCTATATCGCCATGAATCTAGGAACTTTTGCTTGCATTATATTATTTCAGTTCTACATACCGAACTGATAACATTCGAGATTATGCAGGATTATACACAAAAGATCCTTTTTTGGCTCTCTCTTTAGCTCTATGTCTCTTATCCCTAGGAGGTCTTCCTCCACTGGCGGCTTTTTGGAAAACTCTATTTATTCTGGTGTGGATGGCAGGCAGGCCTATATTTCTTGGTTTCAATAGGACTCCTTTACGAGCGTTTGTTTCTATCTACTATTATCTAAAAATAATCAAGTTATTAATGACTGGACGAAACCAAGAAATAACCCCTCACATGCGAAATTATAGAATATCCCCTTAAGATCAAACAATTCCATCGAATTGAGTATGATTGTATGTGTGATAGCATCTACTATACTAGGAATATCAATGAACCCGATTATTGCGATT
+
::9322203333767=78889DCAAHJHLOOIJJPLSSLSPJLKLHLRNMRPLLRNJLNQSSQMKLEFFEHKQRSPQKLSMGGNHJLORLISMKGJHJSICCCEKLKSKQNPSSSSSIOMKHJKFHBA@AFBC@FKOMPMLNIPRNNKNSSMKLG<=GDDDEFPLOONIDCFFEEHHG>>>>92+++*,..-.-+(%%%%%(''()/=?>>?@BB<0.**78886666>>??ACIDDCCCKIP....0@ACGHOIJKIJJNIIMIPOMPHSIHMMLGDBA@BD>>>=3(($$%'.//0=HSJKGGKJGHIIJRSJSLGJFSSJGIMISMPIHMSIKESIHMNKMPHFKIHJSMMLLSLSNSNSSIJKLOSOPSONSKOLSSQLLLJNSLJSRQNSMNOPMKNKOIHLNOLSNMRMOSKILKIILIMJMJIJMSOOJLLPPJOSSLPMIJOJEEEHHKMGKDBCBA:::::ABCB02HMFJLKSMHKHIKSKFGCDJHLSMPIHFGGIFFFEEQHE=<<;;?@=<<;;;;@CKKJROIIIKGFGJGIJKLJKIKIHGHKKGHJQMSSJHIHJFGFF@@@@AKLLRLKKKMGEDDEDIHINKIMJKKMKMCBBBDFHEKJJHJGHHF@76677BCDFFH=A@??B1111ADGILJGGEEFGGHMJHHIIHJKILSNKGHG)(((*77:;=?@DHHJNOIHGKGHHIIFJKMK?=?GHKJIGHGDDDEGJGD522FHGH?>>>>HKMJSFFFHGHJLNHISJGC@974221)&')'(7<?CBEFCFEG;FEJJGLLJILJNPHPMIMLJDFIIJIJLKIPSKKISIIIHNHLGGHLSJMIILPGI>>=-,,,8889EA@AB@>MHLHGHIFFD;:::74432/00002AADCEDGJLMGFLKJGJHKKJKHIHGFJF><<=D>IBGIJMLSKSLGMHGISHIGNHIOIIJLIKIOFGHLSSKOIILNSKRLJKKMKNLCCCBCJ<::::99:LKHOSCCA21112IGAKMMIGKHKJJLKKPGMIMJHEFEFEIJILJSKKONLSKLJKMJHSKLHHJHMDCB@7'''((6:.'&&%%%$$%+)''())++./.)(()*=CGHED?;:79=D?<<876689///'''&&(((.?JJGLIKJJGMSESNG@HLNSKSIFFISILPSKHMIDGIGEEEFJHOAB@AAA;;;EE@???@JIHHGFEDEHGIEEEHHHFEEDDDCCCHFHGIEE98889MSJCGHCDECCCAA>=:55;88;//112:.CEC;99443356DGEDCCBDEEMMFIJIFFHFGHIFCCBBCFFJCCC<221000/12234=ACFJHJNFHIGAAABCKFFEDF@77;223359899AHIJSHBFGEABCAJHKD??EJJHHIKJHIHFIHHQLMHHE@?><CEKHLJB97744:0((((')))*.8;???CGHEHIFGJGGHFIKIKHIIHKMSJPJLHSMIILJILLG322334>;;<32333112/,,,,-78DIHGGFCHIHSJSMKIGHGGIKGFGIFIGFGFI,+++****&&&&%('')--,*+8EDJGGJHMJIIINKLMGJKJKQLQLMMLHJIKMHGGGGMIMMJHOSMNKJHEEEGDH,,(((((5557JJHHIMPLME@???@44443/+++,68;:62+++++4559;B=.---+---/554333368054443332&&&&((()*-888DGS@@?77777CFEG@AABBSJLQKLNORFHLSMMPSJNE<<;<<INOMM;;;<A<7;DIJSIGJSJSLSPKJ?J52>>?MPJNKLNMNPNKKJJ555553344?A>>>?CEAB@@@CD?98::::=?>>EEDHHIIOSLINSMOKKNLKSJD???33333677655555:77683-.6666666)'&&&%/9:9;65440((()0016=MSJPKKOSEJMNMSNMSOIMLHNGIDEHFFQKKJKKSSOSSMSOOKSSSMSSSNSNQNJOIB@AHHGCCB=;8**BKJLGGHHHEGHGOKSE;<<;87777777HFHLSJGIPIKJHFJLMJJKLMNLNMKJHISMMJJPMLSJIKPJHMLJJGMLSSJC@@@?
@1879_45CNXP_2
AATCGCAATAATCGGGTTCATTGATATTCCTAGTATAGTAGATGCTATCACACATACAATCATACTCAATTCGATGGAATTGTTTGATCTAAAGGGGATATTCTATAATTTCGCATGTGAGGGGTTATTTCTTGGTTTCGTCCAGTCATTAATAACTTGATTATTTTTAGATAATAGTAGATAGAAAGAACGCTCGTAAGGAGTCCTATTGAAACCAAGAAATATAGGCCTGCCTGCCATCCACACCAGAATAAATAGAGTTTTCCAAAAAAACCTGCTAGTGGAGGAAGACCTCCTAGGGATAAGAGACATAGAGCTAAAGAGAGAGCCAAAAAAGGATCTTTTGTGTATAATCCTGCATAATCTCGAATGTTATCAGTTCCGGTACGTAGACCAAATAATATAATGCAAGCAAAAGTTCCTAGATTCATGGCGATATAGAACAGCATATAAGTTATCATGCTCGCATATCCACCATTTGAGTCTCCAACAATTATTCCAATAATTACATATCCGATTTGACCTATGGACGAATATGCAAGCATACGTTTCATGCTTGTTTGAGTAATAGCAATGAGATTCCCGAATATCATGCTAAGAATAGCTAGGATTCCAGAAGATGCCATTCATTTGATAAGAAATAAAAAGGAATATCGAAAATTCGAGTGGCTAAAGCTAAAGCAGCTACTTTCGAAGTAACAGAAAGAAAAGCAACGACTGGAGTGGGAGATCCTTCGTATACGTCAGGAGTCCATTGATGAAAAGGGGCTAGGGAAAGCTTGAACCCAATTCCTACAGTGATGAATATAAGCGCAATTGAAATTCCTGGGGAGTTATACATTTGTGTATTGATAAGACCATTCACTATTTCTTGAAGCTCAATCTCTCCCCCGGATGAACCATATAGCCAAGAGAAACCATAAACCAGAATAGAAGAGCTTGCCCCACCCATGAGTAAATATTTCATAGTAGCCTCATTAGATCGTATATCTTTCTTGGTATATCCAGATAATAGGTAGGAGCATAAACTGAAACATTCTAGAGCTACAAAGATAGTTATTAAATCGTTAGCACCACATAAAAACATTCCTCCTAGAGTAGCTGTTAATATGAATAACAGAAACTCTGTTATAGCCATTTCTGTACATTCAATGTACTCTACGGATAGAGGAATACAGAGAGTTGAACATAGTAAAATAAGAAATTGAAAGATTTCGTTGAAATTGTTCGTTTGGAAATTTCCTGAAAAGCTAATCATA
+
KMNSKQJNMLKJIGIHHIDBDDBJHFEFDKLPLRNHRIMIJMJMSJLMONMMMKOQKSSIIMKJJSLLSSSQKSPSJJQMMLLMKJIJIJ333:AEJKHLLSNLJMRLJOSSJJPNKLNMSKMMSOMSLPGEGGGIKNMKRLSNJSKMJSIKSKRLSSMLJJNSNMSSLJMKLNOINSKQONKIKKMNIQLHGGBBBBBJLLIRLSKRILLLSNRJJISSSOOPSNPSPMNKKIOSISFMGSGEQMIMILSMIJLNLSIKSFFSIHCDLJEIGHKLLEDC<:;CDHHP?FIHHKHQOSSNMKNIFDCCMMMSKOSJKJKKSMKPSHGIFFFLKHSSSMSSJSLSQOHNMMIJSSMSSLKSSKPSPSOMKSSLPJJSKKNOMLKNQMKLPRNHILJOSKLNQKNSMLSJQIIHJGGNMKLLKIOKGKPJNNQMSIKIKLJILPMIKOPNLOKQSLSONSNINSLSLJHIKONRSQJNILKPSSSRSLAA<=KKGSHJIMJIMJIKMHHJIHFIJIMHHILJNQIJSIHEDECBBBCGNIKJKLLKHGIHGKJMKJIIIFHJKD11111HJHGHFHIIFGC?>66=77;;=NHHJFDEDDDGEECCBC...-,+()('&''(0027ABFHGFFFFGEEHCFHJGGIHILNSIHHIIIGEHHJOIIFEEEEGHHIIJJJFFFGKIJFFIHMHLGEEHKMIHGGGHIGJLNKSKQJKGGJIIHKIHHIJKIIKGFGILKJGEGFHHHLHHKKJIKHLIIKIIPEAEBRSIKGFICMGGFIMHJSLHJKNFEFGEIMISIJGIGHFJHIMKJIHIICCBCDFJIJNOJJLLGEBEEELFFEIIKGJIJSSKJJINMJGIMGHNJJJLNJKIGJJLMLJKNJFED>>??@JNKDEAAA@GFHGFGFGHHIOSJHNJKJLKKIKNKLOKKOJLKKMMLJMMILMJFGGHJIJJHHGGEFINGDDEFIJHQKHGIFFGIFHDEBDDGFIGFCCCCCGHDDDDDFHGDEDCEGEBB@ACEGGHGGFFA@@@?BDCGIFGCEGGFHFIDCC@@???ABBDFA@@@@CCCCGHFFE=;::::==<<>??BCEFHJGDEEA???>@BAA???>=???ACDFEECCCEDEDCBDDFEEDDABCCCDA?>?@ACGCCAA@?@@ACDC@@@>>>>><::::<==<;<@@BCCAA??=>>>>@@@A@===>>IIIEEDEDEGDCBCBBACB@<;;;>DEEFDCC=999:=@@@CCHHD@>>>AEHH????BCBBA
@1880_45CNXP_2
AATCGCAATAATCGGGTTCATTGATATTCCTAGTATAGTAGATGCTATCACACATACAATCATACTCAATTCGATGGAATTGTTTGATCTAAAGGGGATATTCTATAATTTCGCATGTGAGGGGTTATTTCTTGGTTTCGTCCAGTCATTAATAACTTGATTATTTTTAGATAATAGTAGATAGAAAGAACGCTGAGTAAGGAGTCCTATTGAAAACCAAGAAATATAGGCCTGCCTGCCATCCACACCAGAATAAATAGAGTTTTCCAAAAAAACCTGCTAGTGGAGGAAGACCTCCTAGGGATAAGAGACATAGAGCTAAAGAGAGAGCCAAAAAAGGATCTTTTGTGTATAATCCTGCATAATCTCGAATGTTATCAGTTCCGGTACGTAGACCAAATAATATAATGCAAGCAAAAGTTCCTAGATTCATGGCGATATAGAACAGCATATAAGTTATCATGCTCGCATATCCACCATTTGAGTCTCCAACAATTATTCCAATAATTACATATCCGATTTGACCTATGGACGAATATGCAAGCATACGTTTCATGCTTGTTTGAGTAATAGCAATGAGATTCCCGAATATCATGCTAAGAATAGCTAGGATTTCCAGAAGAAGATGCCATTCATTTGATAAGAAATAAAAAGGAATATCGAAAATTCGAGTGGCTAAAGCTAAAGCAGCTACTTTCGAAGTAACAGAAAGAAAAGCAACGACTGGAGTGGGAGATCCTTCGTATACGTCAGGAGTCCATTGATGAAAAGGGGCTAGGGAAAGCTTGAACCCAATTCCTACAGTGATGAATATAAGCGCAATTGAAATTCCTGGGGAGTTATACATTTGTGTATTGATAAGACCATTCACTATTTCTTGAAGCTCAATCTCTCCCCCGGATGAACCATATAGCCAAGAGAAACCATAAACCAGAATAGAAGAGCTTGCCCCACCCATGAGTAAATATTTCATAGTAGCCTCATTAGATCGTATATCTTTCTTGGTATATCCAGATAATAGGTAGGAGCATAAACTGAAACATTCTAGAGCTACAAAGATAGTTATTAAATCGTTAGCACCACATAAAAACATTCCTCCTAGAGTAGCTGTTAATATGAATAACAGAAACTCTGTTATAGCCATTTCTGTACATTCAATGTACTCTACGGATAGAGGAATACAGAGAGTTGAACATAGTAAAATAAGAAATTGAAAGATTTCGTTGAAATTGTTCGTTTGGAAATTTCCTGAAAAGCTAATCATAGGTTCTTCTCTCCATCGGAACAATAGGGCCGTTATGCTCATTACGAAACTTGTTGAAGAGATGAAATATAACCAAGGTATATCTTTTTGATCAGAGGTTAAATCGATCATCAGAAGAAGAATTAGGCCAAAAACGATCGTAA
+
MKHNKNKKKSOPNHNLSLOSSSKJPMSSMSMMNNLSLLOJSLJJOKKSIONIOPOOOPKSMNSIOMHKMLKMQRJKJPNLMKSMPROLIL889CHJKMSSSLHNIJJLQJMPKJKKLQLSSJIJSMMSRSOMR;;;;<DJHISJHMSSSMJSOLSILPJKSQJSNSSSPSSSMQKIOSMLNHD<>??ABHD000**+++9:89:888975555.2.(B@@BSLPLSMLSQOJLIJNJMSSHSGHFGHIKIIJSKOOSLJJHNKHKSRB667LSSSNQJMNSNSSMOKLKSMSNIJJHIHIFIILJHKJLLISNQSHOKNIHLLPRQMKGJGHKLOGSSSOKSOSMSLSKNKINMSSSJJMKMLSMSEF000<<>KPKLLMHIGHEFEIGHHHGFHEFHKKLSOPLOLLMIJGHGKIIJKMSQMKLNNJNLQMMIOJIIIIPJSOPOJLONNMSNJMOKMSLLMKMPSGGJJLHJMJJHJHKSPSMSIIGFHJMJHSNHSJSKIJJRHJIKNSIMMJJIHKIQKJMJIKIEGIDBBCEEOKKHHGHJGHIFFGHJJSIGKNHIMGE=:9999:LIGHIIHFEEEFHDCDDDKKHIEEDEBECDGHGFFIFHGLIKH@OFFGOKMSIOMGMKJRJMIJOSIIIIIJLLKLLLDNSQJKKSIMHHHKSNNMQSJHNKHLIJQSSLEFFLJSRLKLKLLSIFHKIJJHLSGIKIKQMSSSNJNKMIOLQNMJMSNSMLSJSJSSLLHJKG??>>>BEHJKNNA67GKMLKKLPSOSGLIMLSOJFPMEFK<8789OJLIKQNSLOKKSNKLRGOHJHNSMKIGHIHSSGESMNIG??----GHJILKSSRSLSSMSSEFFFFGLLKKSNLJJMIJOMMSOQSSSLILMSIJIJLJOLBA3333GPKGEDEFJLLJLMIIJHNSLKKQKMOPHSNQOIIHMMIGMKSKJJL<3444444BEBGACCDCJPMSOSSOSKLKHIJQMIMRLSMLLSLKKGKGJPLJOJOSMSNLSOMOMMOMOISHLQPHKSJJISSSNJKJPHSNKOLMRLPOSOJOSILJMJKHKJJNPNQLSOJJ@@@?@DHDBB@@EFIBEINSMSIJLLSKILLPNGGHKHOILPOSOLSJLNHKIQOMSMMOKIPJKLJLOKHMIQSKSQKLIIKJJLIKKJIHG@?=4///2>>=>AFFFEOJHGKKKJNAABABIJFFHISKJJKRLSLSSFISSKLJKKNJHLIJLSRNIPSIC@BE=NFJKLILOMSJOHPNLKJGLROMSSOMSMNSMJSMKILJLKKHJMKJNJMNQPMIKSIJHISJSPOJMKGFIHKNSNPMPPMSMRKSHHSJLNPLKPLSIRIHEFGHIGJGMLJMKJKOILGHGJNHHGHGIKHJGIJINJKOKSNSKHIHOIJHILKKKHIFEEDD
@1881_45CNXP_2
TACGATCGAACAACTCGAAGTATGGGTCTAGCTTATTGATACGTTACCGAAAACCTCATTTGAATAAATTTGGAATACATTTTATTTTTTTTATTGACAAGTACTCGTACTCAAAAAAGTTAAAAATTTTTTATTTATATATTTTTTTTGAGTACGCGTTCTTTGGACCTGGTGTATCTTGTCTTTACCATGAATGATTTTCCTTGGTTAACAATAATTGTTGTTTTTCCAATATCTGCTGGTTCATTAATGTTATTTCTCCCGCATAGGGGAAATAAAGTCAATAAATGGTATACTATATGCATTTGCATCTTAGAACTTCTTCTAACGACCTACGCTTTTTGTTATAATTTTAAAATGGACGATCCATTAATTCAACTGTCCGAAGATTATAAATGGATCGATTTTTTTGATTTTTACTGGAGAATGGGAATAGATGGACTTTCTATAGGAACTATTTTACTGACGGGATTTATTACTACTTTAGCCACTTTAGCGGCTTTTCCAGTTACTCGGGATTCCCGATTTTTTCATTTCCTGATGTTAGCAATGTACAGCGGTCAAATAGGATTATTTTCTTCTCGGGATCTTCTACTTTTTTTCATCATGTGGGAATTAGAATTAATTCCCGTTTATGTACTTTTATCCATGTGGGGTGGAAAGAAACGTCTGTATTCGGCTACAAAATTTATTTTGTACACGGCAGGAAGTTCTATTTTTTTATTAATAGGAGTTTTAGGTATAAGTTTATATGGTTCGAACGAACCAACATTAAATTTAGAACTCTTAGCTAATAAATCCTATCCTGTTACACTTGAAATACTATTTTATATTGGATTTCTTATTGCTTTTGCCGTCAAATTACCGATTATACCTTTACATACTTGGTTACCTGACACCCACGGTGAGGCACATTACAGTACCTGTATGCTTCTCGCTGGAATCTTATTAAAAATGGGAGCCTATGGGTTGGTTGGAATTCAATATGGAATTATTACCCCACGCTCATTCTATGTTTTCTCCTTGGTTGTTGGTAGTCGGTACAATCCAAATAATTTATGCAGCTTTAACATCTCTCGGTCAACGTAATTTAAAAAAGAGAATAGCCTATTCTTCTGTATCTCATATGGGTTTTATAATTATAGGTATTAGTTCTATAACGGATCCTGGACTTAATGGAGCTATTTTACAAATAATTTCTCATGGATTTATT
+
HJIKPIJLPSSDDDEEKJKLSOS0///0<<<<GGGFLMSSMONOMJSJNSMMMOSMHLLSLSSKKMSKOSSKIHKHLMOOKSSMKBINSSSSIRMMJSKOSPMPQJKLRSMFCFHMSMNMIFEKLMJGF?SMOSLMESKMJFFAEESSSLSKONI;::::55998FMRLOJKJPRRKLPOOJSSSOMJJOIQLKOLFJNMSNLKS;;SPSJQIMKMJLJKSSKGFGKLLJCCMJIJHKFIEFFJKJLOLGLKSSJSKMQSJSJHJKNGMHHHSSJGKKKNKJBDBAAI3KSKLKKKGIGILJHSIIGDHGI>>><<=CILKLMLSLQJMHGHHJRSKSNSSSSSSSIKNLMLMLLHMJSHSLEAAAADKSB>>>>IJOJNLIKRMJILRNQLJKQJRSIJSIGFIIMSSSSOSGBSSSLFKKNNNIIIIKJSNGFGHFHJLHGIJGLSJOHJKSLMMJIMRSEFCBBEEDDHKLMSRNISNFFIRGKLKMJPJJHNOHGLKLKQMSJKMIMJHIMHLIGMKGHBBGEBJSQOHHEMMNIIJILNJKGEFHGIHJHGEEHIIHHHFFGBBAAIHKIMSOSSQQHHEEEEHGIKIJKJEJIMSSQDBCHLIJKKIKMHORKIIKSMKNKIFIGFHH@@*****989899JGGHJHDBBBCDFHFEGGIEECCSQHIKHIIOIOSPIKSJSSSQMILKJKNRSNRMNINMMIKSMOMJQSNNSSSMNSSSSLNMPMKKOSNSLSMSPJHKLONOSMMSMNQKPLHKHIJPSNSMSPMSLMRSJSSMGG?>>>@ISRILQILSKMMMLKJOKKRPLMHNSKMOQKIGSPSMSKSMMLSMKIOKSSSSSNMPMLMJJJGOSLKMKSSSSKMSROPNOKNIJMMIMLSMNOKNPLSNMLSOLJLJLSSKMJLKSRSSOOOSLHOLMLMJIHMHE>==99:;;GGLJSMSIOSOKOSHGONSSIIPJJGHPPKILGNSFDCC'&&&&+&&&224CFHKPSRSLLJSLSKSLQROISSSKQKNKNPLSKNOSKOSSPSLNSNSRLMLJSMQMHKQD5445;EGCDIFIIORMNSSSPSSNOSOSSIHKIJSSOOMKKLOSHKIMSSSMQQSPKLNNGISPSOSNKONOSSQRSMLJNSNLLPSMMLKJKLSLQOLSSSPSSOPOSMLIKLONSPLSRKILKSSJKSOMLKJKSNKPOJRIMLMMOJLSQSPNLKIRLLOSS
@1882_45CNXP_2
CGTACGTAAACAACTCGAAGTATGGGTGGCGCGATGGATCTGGTGACCGGGTCGCACAAAGTGATCATCGCCATGGAACATTGCGCCAAAGATGGTTCAGCAAAAATTTTGCGCCGCTGCACCATGCCACTCACTGCGCAACATGCGGTGCATATGCTGGTTACTGAACTGGCTGTCTTTCGTTTTATTGACGGCAAAATGTGGCTCACCGAAATTGCCGACGGGTGTGATTTAGCCACCGTGCGTGCCAAAACAGAAGCTCGGTTTGAAGTCGCCGCCGATCTGAATACGCAACGGGGTGATTTATGATTGGTCGCATATCGCGTTTTATGACGCGTTTTGTCAGCCGGTGGCTTCCCTTGCATTGCCA
+
NOMNNJMIJNKKLHKSJHJPKMGFED>OMSOIKJLMSISSSNKSQNPQSONILSSMLSSMSONOQOJMMLLMLSKISSMPLSOMOLSLMOLSSNIROSSLSJSMSOQPNSRMSKSQKLOSSKSQQLRSKLMRLOKSOISMHLJSKSKSSOSRSPLOQNPSSSLSSQSSSSLMSLSSNSSSMPSFSOSNNLLSLLKKNSLMSLSSONSSSSRSSOMQKLLNLSLSSJNLLNSPSQSSOKSMSSQIPSOKSOMPSONINSSLKOLLLLSRSSMSSSOOQKMRSSLQLPPSLPNSLSJHCGHHKIKJSMROLHNPNSNLKSSPSSRJJOLLMSKSNRNIFFFFKMMBDCCCJKQJPKKKKLSMNNKNSGSMJL
@1883_45CNXP_2
GGCAATGCAAGGGAAGCCATCGATAAAATAGTGAACATTGTAAATATTTTTGGAATGGAGATAGCCATTCCACCCATTTCATCAAGATAAACAAGCCTAATTCTATCATAACTCGTTCCTGCCAAGAAAAAAAGTGCAGCGCCAATAAATCCATGAGAAATTATTTGTAAAATAGCTCCATTAAGTCCAGGATCCGTTATAGAACTAATACCTATAATTATAAAACCCATATGAGATACAGAAGAATAGGCTATTCTCTTTTTTAAATTACGTTGACCGAGAGATGTTAAAGCTGCATAAATTATTTGGATTGTACCGACTACCAACAACCAAGGAGAAAACATAGAATGAGCGTGGGGTAATAATTCCATATTGATTCGAACCAACCCATAGGCTCCCATTTTTAATAAGATTCCAGCGAGAAGCATACAGGTACTGTAATGTGCCTCACCGTGGGTGTCAGGTAACCAAGTATGTAAAGGTATAATCGGTAATTTGACGGCAAAAGCAATAAGAAATCCAATATAAAATAGTATTTCAAGTGTAACAGGATAGGATTTATTAGCTAAGAGTTCTAAATTTAATGTTGGTTCGTTCGAACCATATAAACTTATACCTAAAACTCCTATTAATAAAAAAATAGAACTTCCTGCCGTGTACAAAATAAATTTTGTAGCCGAATACAGACGTTTCTTTCCACCCCACATGGATAAAAGTAGATAAACGGGAATTAATTCTAATTCCCACATGATGAAAAAAAGTAGAAGATCCCGAGAAGAAAATAATCCTATTTGACCGCTGTACATTGCTAACATCAGGAAATGAAAAAATCGGGAATCCCGAGTAACTGGAAAAGCCGCTAAAGTGGCTAAAGTAGTAATAAATCCCGTCAGTAAAATAGTTCCTATAGAAAGTCCATCTATTCCCATTCTCCAGTAAAAATCAAAAAAATCGATCCATTTATAATCTTCGGACAGTTGAATTAATGGATCGTCCATTTTAAAATTATAACAAAAAGCGTAGGTCGTTAGAAGAAGTTCTAAGATGCAAATGCATATAGTATACCATTTATTGACTTTATTTCCCCTATGCGGGAGAAATAACATTAATGAACCAGCAGATATTGGAAAAACAACAATTATTGTTAACCAAGGAAAATCATTCGTGGTAAAGACAAGATACACCAGGTCCAAAGAACGCGTACTCAAAAAAAATATATAAATAAAAAATTTTTAACTTTTTTGAGTACGAGTACTTGTCAATAAAAAAAATAAAATGTATTCCAAATTTATTCAAATGAGGTTTTCGGTAACGTATCAATAAGCTAGACCCATACTTCGAGTTGTTTACGTACGAGGTGCTGGTCCAGGGTTGATGTAACAAGCATT
+
MSIKMLKSSSSLKPPPPMOPSNPMOMSNSSMLKLMILKSSSSSSPJSFKQSNLPLRMSSSLLSSLSQSSNKPMJMEPLFBDJCDHFHKIGSRNSLSMHJLHQPSQSOQSQPPRNJSKLMRPSPSSPIINKQSSLNJSMSKSSIJKQSNMRSSLSEKMSSSNLSMSKQOOKKKSHSA?A@?CNJIILSSPSLPIOSKLQLQIIHI:::::MOOKKSSLLSLSNPJLLKMKOMPRSPNPNSMNOOSLPKQSSJNLIOED@@<0.-;:??@LJLLMGIKQKKFISJHJOPSMISLSMNMNLNSSLSLLHHJHPSROSLSQKLNKMJPMLOLKMKJC8467688:8==::9>>::::;KIIJJHIKSLNSLOMRNPSSSSKPKJKKLSKIHEFFFDLSRQJIICCAF>24222GSSOPGLDDPOLIKSKMKJPPHKOLNQNORSPSSPJLLNHGHIEEJICNNSMEEDEDKMIHCAAAHGFFIGFHEBBCCEFEHGFFIRJLLDCCCCHJNOIKSOIEABAJMIIEGHLHIHJLKEGDEEFJBBBBAGJGHEGHFEFFNGGGJNKKILISGEIEHGJLIIHLKJMIMNIGHLFDCCB?@@@>KJGLHIGFA>=;;=<@66666CFGJIMJINKLMLSJF?KSSOSOJILJQNNOQOKILIIIIMSJLLLLRRJKMSSSOLQJQNNLOIA@AISSRSJDNE>EFJSSKFHIFHGISIOSSMSJKMOOMSKBAAABEFFFDHFFFGISSSNLSMSNIG)))))=C?961114HHIHHHBGNKLNKSILSJJJMNHMQOSINSKSSKJHKMIKJKNHSJOCCAABMJOSQIEJJHJGGILHPPRSLKSHNJKJMJKJHMIOJLSKKKLGJLJRLJLSNSSKOSMLKQHIRSKROSIMKNLSHHJSJKMSNMOSPSOKJSKQSQPOKNLNPSKNKHISPKNMJOLJKKQMNGA?JHSSOSLJPKIKSJSQMSQNJJH0,,,;<GEFF>=<76777?KLMMNSIJ98899?DDDSSJKMJHJHROPOKSGGHIJHHGJJMGMONJKINLSLSSNJKSMILLPSNSLLLKKOLOIKOSMOSSNMMLLPOHPOS>DNG@JGLKMOJJMSPOSJLJLIKMSLKLGIMHSOKJKLNRSNIGKNOSJNIQIRJJHIJLJLKLIKKIIJSFIKIMPJLGHGGGJKONIKSGFGFEFFIIIIHGLHJHIFGEDDCEDEEEHFB@DGJSSSILGGECBC@@ACEJIIECIHIFDEEFSMSJJHEGFBBAAB====>GGFEDEBFEJJJJDCHKMIGFHGEEEEFJJKIMHIHJHKHGGDDEGISFCCCFHGGFF@===>IGGHA@AHIFFDDDGGEBBABDFFHHIGFEECBDCCFGA?=>>65445==BCEGEFEDF@?>>43.
@1884_45CNXP_2
AATCGCAATAATCGGGTTCATTGATATTCCTAGTATAGTAGATGCTATCACACATACAATCATACTCAATTCGATGGAATTGTTTGATCTTAAAGGGGATATTCTATAATTTCGCATGTGAGGGGTTATTTCTTGGTTTCGTCCAGTCATTAATAACTTGATTATTTTTAGATAATAGTAGATAGAAAGAACGCTCGTAAGGAGTCCTATTGAAACCAAGAAATATAGGCCTGCCTGCCATCCACACCAGAATAAATAGAGTTTTCCAAAAAAACCTGCTAGTGGAGGAAGACCTCCTAGGGATAAGAGACATAGAGCTAAAGAGAGAGCCAAAAAAGGATCTTTTGTGTATAATCCTGCATAATCTCGAATGTTATCAGTTCCGGTACGTAGACCAAATAATATAATGCAAGCAAAAGTTCCTAGATTCATGGCGATATAGAACAGCATATAAGTTATCATGCTCGCATATCCACCATTTGAGTCTCCAACAATTATTCCAATAATTACATATCCGATTTGACCTATGGACGAATATGCAAGCATACGTTTCATGCTTGTTTGAGTAATAGCAATGAGATTCCCGAATATCATGCTAAGAATAGCTAGGATTTCCAGAAGAAGAATTAGGCCAAAAAGCTAGCAA
+
IHILLSJIJJOSMKIGMKSJSOLSNSKPJLOLLLLSSLPJKGIMGKLLMKJLLRJLHMMONSKKSOIJLPSJ10000GNMSOHLLRKSHH<888?CSHKIGSLSIJQJKQIPLPNNLLKPSSPJSKMNSSRPLSLHKHHHLKJSHHJKSOIQOMLLOSOKIKKKSNJPLHJFGFEF////0=<=<BDFJJSRKNJPPNKHSJLSILSNILJMSPIOLJJJSSMQQQLHSSLSSSSHLMIHFGIEGBBAAALJPOSKNOSKQJJJNMM>?IKGSSOLSPOSLOSSLSMNSRSSNHHAAA?>B666657333345;334@CGKJONOLFFEEEA?@@ACCD@>;;;=O;JHJKOPLLSLKIKOHJMSLOMNOOJSSSKNMIMKMPRNSPJGNOKHPHINPNLPSJMKIPIOIPIHJHPNLNKKMNQLLIJKJJLSMIGHHISKJNNKMKKIJNOSQRSLKISONQSSLMJKSNOOMOMNIKJSNKLSPQJOOSSJLSLKHLHIJJGIQLLJKMSCAPQNJLSPMSKSSSJFHGEABAABSSJGKJLLJKLGHINQLIMLNJKSMSMOKKKKHSKJLOOILRHDBC?>9:@@ALGHGHGHGSB@B??@EEDEEDEHJKRLKIKF>A;;EEHEEEFEFGFRQJJSJSINN
@1885_45CNXP_2
GGCAATGCAAGGGAAGCCATCGATAAAATAGTGAACATTGTAAATATTTTTGGAATGGAGATAGCCATTCCACCCATTTCATCAAGATAAACAAGCCTAATTCTATCATAACTCGTTCCTGCCAAGAAAAAAAGTGCAGCGCCAATAAATCCATGAGAAATTATTTGTAAAATAGCTCCATTAAGTCCAGGATCCGTTATAGAACTAATACCTATAATTATAAAACCCATATGAGATACAGAAGAATAGGCTATTCTCTTTTTTAAATTACGTTGACCGAGAGATGTTAAAGCTGCATAAATTATTTGGATTGTACCGACTACCAACAACCAAGGAGAAAACATAGAATGAGCGTGGGGTAATAATTCCATATTGATTCGAACCAACCCATAGGCTCCCATTTTTAATAAGATTCCAGCGAGAAGCATACAGGTACTGTAATGTGCCTCACCGTGGGTGTCAGGTAACCAAGTATGTAAAGGTATAATCGGTAATTTGACGGCAAAAGCAATAAGAAATCCAATATAAAATAGTATTTCAAGTGTAACAGGATAGGATTTATTAGCTAAGAGTTCTAAATTTAATGTTGGTTCGTTCGAACCATATAAACTTATACCTAAAACTCCTATTAATAAAAAAATAGAACTTCCTGCCGTGTACAAAATAAATTTTTGTAGCCGAATACAGACGTTTCTTTCCACCCCACATGGATAAAAGTAGATAAACGGGAATTAATTCTAATTCCCACATGATGAAAAAAAGTAGAAGATCCCGAGAAGAAAATAATCCTATTTGACCGCTGTACATTGCTAACATCAGGAAATGAAAAAATCGGGAATCCCGAGTAACTGGAAAAGCCGCTAAAGTGGCTAAAGTAGTAATAAATCCCGTCAGTAAAATAGTTCCTATAGAAAGTCCATCTATTCCCATTCTCCAGTAAAAATCAAAAAAATCGATCCATTTATAATCTTCGGACAGTTGAATTAATGGATCGTCCATTTTAAAATTATAACAAAAAGCGTAGGTCGTTAGAAGAAGTTCTAAGATGCAAATGCATATAGTATACCATTTATTGACTTTATTTCCCCTATGCGGGAGAAATAACATTAATGAACCAGCAGATATTGGAAAAACAACAATTATTGTTAACCAAGGAAAATCATTCATGGTAAAGACAAGATACACCAGGTCCAAAGAACGCGTACTCAAAAAAAATATAAAATAAAAAATTTTAACTTTTTTGAGTACGAGTACTTGTCAATAAAAAAAATAAAATGTATTCCAAATTTATTCAAATGAGGTTTTCGGTAACGTATCAATAAGCTAGACCCATACTTCGAGTTGTTGCTAGCATA
+
RSSJFIHPJNKLQNSSKORSLLSPIMSOSOMNNLSMRSLOSRMJKONNLSSOSSOSJOIJSSJSJMSLRSKEFMLBLF@<<<;>>CEMMLPKPSSLNMSQKSKSPSKSSRMSSLLJLOQPKLSNSOD;=@EHJHLPJGJG76533569HCDLLLLLKSKOPSKSMPPSLSMLOSSPSSQLKJIPHSKSSKNJPJSNNSMLSSQRNQOMQLSOMKSPSSMSPMOMPLMKSLRMSNQQKMSGGGSOOSPMPSSMSSMQSOOJIGHSGSNMMPOMLNMLIEABCFE@SOSJKSMSNRLNKLPOSSSROSKKJSJPSSPKJHLLJHSOSLLOMSKLGMJJSOSLPSQMNSOSKNMKMPKMSOLRJJOLNIMNSMMLKSOHOMSJIIJKKSLSPKMHLLRSGHIGGKNSSPSSNMSRMKKQSJJEFFGGGJIJHKIGLNSSLSLNSSJRJPLOKHQSOMLSSSMMNOOSSOOJLOSKJFDEFFLSPKOKIOJHJMKLNPSJEBAA>@AAGSORMSNJKSKPKMQLQSLSSJMPJMNKKMMNINILPIJHKHOKMKLNKILKNHRKRSLMSSLGILSKIL:9999IJPKFKKBA;7774-----089DHMGGFKHBBAA@FJHJLIJSMMSIHLJSKMPKFJNRSSQIFFEFEMGKLIMGEGEDGHFDGKMLSOSMSSMNLNJLMJSMLJLRHKORJSKSSSJEGKLLOSLJNSLSJSHOSMSSKRMLOLSJSKOKMSSMOSEDBBBFIPG@IJJHJMK;;;8<SSC?>=??@@LS@><4>?ABNMFFOJNSPJIMGMOJLLSLKNINKKSLQMJSSKSLA@??@FGISNILFLHJIKGLHNJLLJPSOMOKMJMSKQOSLSNOOOKSIMSLSOJSSKEDDDCHFGJILSMJLMIPSJSKJJJSILKHOSRMMMLPKLHPLSMSSOMRMSSIGJIJSOLRIJSOILSSLLHJFJJPSSJNJPIIQNMJGFSILHGGJHIRJLPSSSOSNNSLQSRLSSPPMLLDCELMJQSSSSRLLSIKMSQOMKMHIKDMGGGGHHKPOPSPSMLSSKKISOILLLJLLKHNSKMMMKKJHGHSRMSSKOEGHGFQONMSSJINLLNSLMSIQSLKMQHLPJSJMHSHHIJKIJKLKLOMLKIPSLSSKKKKNPJMJOMSSLMNMOMPLKINPQMMJKJKKNJOJKOKNOKSKIJKJNKHIMIRILIEJGGJIHHGFGGHIEDFKOSSRSKNIILLKFNHNSJIDEIGF?ABBKMGDBBDGH@???ACCGONFDCB@A?FMJJKHE=??=EE,++++?@IKML?>>:9==1GHJJJLSSLECDDEPKSJKHJIHJOJOE<<=IIGHKHIKJCBBBCOJMNSNSNJHNL:
@1886_45CNXP_2
AATCGCAATAATCGGGTTCATTGATATTCCTAGTATAGTAGATGCTATCACACATACAATCATACTCAATTCGATGGAATTGTTTGATCTTAAAGGGGATATTCTATAATTTCGCATGTGAGGGGTTATTTCTTGGTTTCGTCCAGTCATTAATAACTTGATTATTTTTAGATAATAGTAGATAGAAAGAACGCTCGTAAGGAGTCCTATTGAAACCAAGAAATATAGGCCTGCCTGCCATCCACACCAGAATAAATAGAGTTTTCCAAAAAAACCTGCTAGTGAAGGAAGCCTCCTAGGGATAAGAGACATAGAGCTAAAGAGAGAGCCAAAAAAGGATCTTTTGTGTATAATCCTGCATAATCTCGAATGTTATCAGTTCCGGTACGTAGACCAAATAATATAATGCAAGCAAAAGTTCCTAGATTCATGGCGATATAGAACAGCATATAAGTTATCATGCTCGCATATCCACCATTTGAGTCTCCAACAATTATTCCAATAATTACATATCCGATTTGACCTATGGACGAATATGCAAGCATACGTTTCATGCTTGTTTGAGTAATAGCAATGAGATTCCCGAATATCATGCTAAGAATAGCTAGGATTTCCAGAAGAAGATGCCATTCATTTGATAAGAAATAAAAAGGAATATCGAAAATTCGAGTGGCTAAAGCTAAAGCAGCTACTTTCGAAGTAACAGAAAGAAAAGCAACGACTGGAGTGGGAGATCCTTCGTATACGTCAGGAGTCCATTGATGAAAAGGGGCTAGGGAAAGCTTGAACCCAATTCCTACAGTGATGAATATAAGCGCAATTGAAATTCCTGGGGAGTTATACATTTGTGTATTGATAAGACCATTCACTATTTCTTGAAGCTCAATCTCTCCCCCGGATGAACCATATAGCCAAGAGAAACCATAAACCAGAATAGAAGAGCTTGCCCCACCCATGAGTAAATATTTCATAGTAGCCTCATTAGATCGTATATCTTTCTTGGTATATCCAGATAATAGGTAGGAGCATAAACTGAAACATTCTAGAGCTACAAAGATAGTTATTAAATCGTTAGCACCACATAAAAACATTCCTCCTAGAGTAGCTGTTAATATGAATAACAGAAACTCTGTTATAGCCATTTCTGTACATTCAATGTACTCTACGGATAGAGGAATACAGAGAGTTGAACATAGTAAAATAAGAAATTGAAAGATTTCGTTGAAATTGTTCGTTTGGAAATTTCCTGAAAAGCTAATCATAGGTTCTTCTCTCCATCGGAACAATAGGGCCGTTATGCTCATTACGAAACTTGTTGAAGAGATGAAATATAACCAAGGTATATCTTTTTGATCAGAGGTTAAATCGATCATCAGAAGAAGAATTAGGCCAAAAACGATCGTAA
+
KKSMKSJMJILIOIPISKILIIIPIIKLQQNKMISOJJSHMJLLKHJSJKKKHJLMILMICAAB6//..171111489=EGHCIKJJSLHKDCDHGSMJIHSPGFGGGMLKLKKSKINSNMKHSKKSJQMPMSK111129==<>@EGJIPKLMSKNMOJLOLQPKNMSSIJNJIIJKHSDDCCBDDIKHSMSSHKLFF@?@ACGGEFGHPOFGHOHKMSNPLNSQMSSKSIMMOJJOSSJSJLEDMLKLKKNIISNJKNIHGIEOLR@@EGKSSMJJJEB@?=4((((*12****47@@BJKHHIKKFHMIMOSSLKJKLSFFD@67887<88?=>?3-,,,,,-5<ABDGGKJKJLHLHIPLJJSSPLSOJJOLSCA?AAEDDEFGHHJDGKFD?CECGSIKMLMJIHIHGHHIIISRKJKH???EHHISOHHGGGIGKJNJKKFEEDDEDFLSSKLKKJKJKPJJKHLQMIKINLMLSSSMLKLKILLONHIMKSJOHLRLKKJHNKIOIMLGJKSJSNMHNHIIKHKGEEEEHOJKMJIHHGFBABBDDDBCDHJGGGGEFGFEMHILHKHIKSOJNJ<;969@BDOHJHGFFDDCDCAABDEDEECDDC?>:54555@=:1129CDGHIQJKLKIEEDGGHHGGKOMKHHGFGEEBCDDJJJJNSIHLLIMJLKNNKIGFIG3333373-+'&%&'-0777HGGLHDKLLKNKKSMJIMMSJKMJQKNMIILSSLLKJKHHSKKKLSJHPOH:11HHKHIJDLBESKNJJOSKJMSLIGSF@AABJKHGEEHKJJHQSNNJMLPSKMQKLKSMGLHMLHHHLQLILJCCBA=GA@@?@JKLOSJSQSSPNNNSSHMMSQSQJOMHHKIMSMQOKSPHMSDCBBDIKOGF1///:IHGHHOINMMRLSNNNIRIKMSSKSSPILSLNJOQKSOJMSMKMPSIBBDMSLSJIFJEFGHCNOSPSJKH?>:998888GEKIIHHGIGHSJJKIKRSMSMSNMJMKMLJMJKPJMKKLNSIJLPKSSJFGEFLSJHIKLPJLHEDDKJSKIKKQLLOMSJMMJNSOLPPA?@AAGJEJHEGGHHFNIPPOSQEEDCNPMLLKKLKKLMSLMRKSKJNMMLKPLLKLLDEFEEKMGSNLLINMJLKJSSMLMHJGKSNOILIRNSKSLLSSILGMISSISJEBCBLMINMMRKRJKJMIHSIPLKJSIKHNELMSILPKMOKLKKINIIJ??<,,,,.45?BBFELHFHFBFHMJOIDEDKSOGMKJPRJKPJLKGL<<HIEGHGNMKMJMLMGEEEFHIGLIHFFIKMIIIIKSSKLKJOIJIFGDCECLKJJGHKLHIKEFFGHJKGCSNKSKEGHIHKILJHHHEDDEDFKIHIHILJIGEGIOHQGIB:::<DDCDD====>
@1887_45CNXP_2
TACGATCGAACAACTCGAAGTATGGGTCTAGCTTATTGATACGTTACCGAAAACCTCATTTGAATAAATTTGGAATACATTTTATTTTTTTTATTGACAAGTACTCGTACTCAAAAAAGTTAAAAATTTTTTATTTATATATTTTTTTTGAGTACGCGTTCTTTGGACCTGGTGTATCTTGTCTTTACCATGAATGATTTTCCTTGGTTAACAATAATTGTTGTTTTTCCAATATCTGCTGGTTCATTAATGTTATTTCTCCCGCATAGGGGAAATAAAGTCAATAAATGGTATACTATATGCATTTGCATCTTAGAACTTCTTCTAACGACCTACGCTTTTTGTTATAATTTTAAAATGGACGATCCATTAATTCAACTGTCCGAAGATTATAAATGGATCGATTTTTTTGATTTTTACTGGAGAATGGGAATAGATGGACTTTCTATAGGAACTATTTTACTGACGGGATTTATTACTACTTTAGCCACTTTAGCGGCTTTTCCAGTAAAAATCAAAAAAATCGATCCATTTATAATCTTCGGACAGTTGAATTAATGGATCGTCCATTTTAAAATTATAACAAAAAGCATACTGAGAAGAAGTTCTAAGATGCAAATGCATATAGTATACCATTTATTGACTTTTGTTCCTATCGGGAGAAATAACATTAATGAACCAGCAGATATTGGAAAAACAACAATTAGAGGAAAATCATTCATGGTAAAGACAAGATACACCAGGTCCAAAGAACGCGTACTCAAAAAAAATATATAAATAAAAAATTTTAACTTTTTTGAGTACGAGTACTTGTCAAATAAAAAAAATAAAATGTATTCCAAATTTATTCAAAGAATGAGGTTTTCGGTAACGTATCAATAAGCTAGACCCATACTTCGAGTTGTTC
+
GGJOHMLIMJSEEGEEGSQSHLJFECBAABFCCAAAGEFI31111119?@CEGKHJGEHGIKSMJKQKLJI48,,DEDEGGSLJSDMIKSSSPSOJJHGIFIGJJHGGHHLGDDEHSSJJOHKRSSSKMLSSLGMMMIIKHGF>HMSSSIHGGGH@?===+*'&&&*FOOHOMLPIJMHJKMPSSNKMLHSGOMILEKLPONLKSMNSKNIOJJNMLMLSKJMGGILJMPNKMNQPOLRNOSSQRQSSMRMISSKSLSLKBFB@AEC96666BHGEEGEHKGJHSKSRLOMIIIIJNJNNSMSLHOMMIMSSLJ::;;IGLMPKNNIGIEEKFKLSKNSLRSSPSSLOJSJKSNMRSLMRSIHEEDDLKSSMNJPLLSHNIMMSLLJQNPKPSKNOSMMSSKSJNCB<JLSBBAFSLLN?>999JMNINNJKSSMKHNKLJLJLJMJQSMOJKKRQKSHMNSGCCDDA@@@SKSMJSPJNHNILSKMILLJOLNOMKIIJGGSSHI87779@BGFC==@AIFA@&&%%&((+/67<<<>@AA>;<457654----.445>?@AAEBA@>?ACC=<>>@@@@@@?999:>:4*)'%&$%%&&;=ECCB>?EB@@A?@ABEFHJEGFFB><<??ABCCDE>FHDB@;?;,,,,+,++.,((),/313..358<>@CD>====CCBCCBCCDD@=?CCCCA<;<:;<<<44448DECD@=??>@DCBAABDEHE863338799:@@AA>>>?@A@@?88778==:6558>6211034356;6:<==@=;55<876678<>@221121.//4566979::640054107:==;<<=>?@??@?;667=?A<;3-,,+)&%%&'((/26861/-+*)))**,444445540..*(('(+/0117:;=>=;;2
@1888_45CNXP_2
CGTACGTAAACAACTCGAAGTATGGGTCTAGCTTATTGATACGTTACCGAAAACCTCATTTGAATAAATTTGGAATACATTTTATTTTTATTGACAAGTACTCGTACTCAAAAAAGTTAAAAATTTTTTATTTATATATTTTTTTTGAGTACGCGTTCTTTGGACCTGGTGTATCTTGTCTTTACCACGAATGATTTTTCCTTGGTTAACAATAATTGTTGTTTCCAATATCTGCTGGTTCATTAATGTTATTTCTCCCGCATAGGGAAATAAAGTCAATAAATGGTATACTATATGCATTTGCATCTTAGAACTTCTTCTAACGACCTACGCTTTTTGTTATAATTTTAAAATGGACGATCCATTAATTCAACTGTCCGAAGATTATAAATGGATCGATTTTTTTGATTTTTACTGGAGAATGGGAATAGATGGACTTTCTATAGGAACTATTTTACTGACGGGATTTATTACTATTTTAGCCACTTTAGCGGCTTTTCCAGTTACTCAGGATCCCGATTTTTTCATTTCCTGATGTTAGCAATGTACAGCGGTCAAATAGGATTATTTTCTTCTCGGGATCTTCTACTTTTTTTCATCATGTGGGAATTAGAATTAATTCCCGTTTATCTACTTTTATCCATGTGGGGTGGAAAGAAACGTCTGTATTCGGCTACAAAATTTATTTTGTACACAGCAAGTCTATTTTTTTATTAATAGGAGTTTTAGGTATAACTTTATATGGTTCGAACGAACCAACATTAAATTTAGAACTCTTAGCTCCATCTAAACGTATCCTGTTTTACACTTGAAATACTATTTTATATTGGATTTCTACTGCTTTTGCCGTCAAATTACCGATTATACCTTTACATACTTGGTTACCTGACACCCACGGTGAGGCACATTACAGTACCTGTATGCTTCTCGCTGAATCTTATTAAAAATGGGAGCCTATGGGTTGGTTCGAATCAATATGGAATTATTACCCCACGCTAGTTCTATGTTTTCTCCTTGGTTGTTGGTAGTCGGTACAATCCAAATAATTTATGCAGCTTTAACATCTCTCGGTCAACGTAATTTAAAAAAGAGAATAGCCTATTCTTCTGTATCTCATATGGGTTTTATAATTATAGGTATTAGTTCTATAACGGATCCTGGACTTAATGGAGCTATTTTACAAATAATTTCTCATGGATTTATTGGCGCTGCACTTTTTTGTTTGGCAGGAACGAGTTATGATAGAATTAGGCTTGTTTATCTTGATGAAATGGGTGGAATGGCTATCTCCATTCCAAAAATATTTACAATGTTCACTATTTTATGGATCGCTTCCCTTGCATTGCCA
+
*68DCDFDGHKIJJHKNJIKMLM2222222211.('***+66----/7779:>GJKGJFJJJSIJHMLKSLKIGJHMNFA74D20*)0534413D?@@@@DC>>>>@D@?@EGSNIFF@AISJJFHISSPGPKKLPSIK?C:ADED63333=664442254029<=>GGLIHLSGFHFJ@>>A:AB665/./**)))(++01245;HFIMIHLLMLLLNPSI833GFHIFE99999<<==>EFDFGHKHG>;:906550**//,--+)./*(''(*3447....-2223>@A><999E65454333110*+4<===:97444==FGHHHRHJKLNSSKKGKJHJMIG@=.,,-LIKJF====?NSOJIIQJCBBCEEFF@A@@@AA@GABAB77777CBC>QILNNAB@<BOIE??><>>>>==BAFFE8422334BDEDCNIIGGGJHKHISJSKLHGGGF@???@GJECECCFG)))))?JHG>BAA<=><?>>?ED@A<223.--,++.,1+++(****97DB>=?HHJHFEHKKJJGHHGHLIIEDCBAABBCFJJGDFDDIHMKNKMJ=776888.666>667=<?:EGHHGFHEHFGGFHGKQMLSQJNHQIMSLFIKGIMSJSAA@?<>@EBEFKIIJJGLIHG<<9:87;:@<=IGKFJJLINKIMISPRSHHGSF><<<85433271///,,,)***+/047>>@DAACEEFIDFCGC>?>?==;9/////9::4333+)((((''')-----.--2/30))))(('''')/3+***''%%%%%$$%%&&,*)))).2:;>>BEBAA@A@:982.:?>?44445;10*((**-444,*+*+++0CCJEHGDDIGDSBDBCA@:<DFA@<978=>?@?GDEE88888EJKIJHGGOMOIMOKKIHKOKJQCCBCDKGI;:1000-(()7>><;==<;>GD<810/..385333696665,+***)).224:::>CNGFEA@A@BAEGC@+(&&&'')%&&&4)((()-('()****+312335:==DECDGGJLPSIKEGGMNMOFHJGGKIOSMPPKLRGGEEGHFGGFKJLIKOGLJSSPEQIOHFGJGFLQKKSOSSLKOJPSPMJRKPSQIOSLMI98889;66688851001//.-))*CHPMLKOIIHIRRJIK88888EEFDGAAE??>;;DDBFHHGGGJNKSNKSMSOOSMLSSNNMEDBFDH1..--.44CGFFG???>?CDCEDA??>?A@=;874)),,,799999@LISOSLKISMNIKHDE>>>?3322/2C>==>CISIA?<:8:<AAABC=<::344;<9I:9::*)))*ABB?C448:::;AA
@1889_45CNXP_2
CGTACGTATTTTTGGCCTAATTCTTCTTCTGATGATCGATTTAACCTCTGATCAAAAAGATATACCTTGGTTATATTTCATCTCTTCAACAAGTTTCGTAATGAGCATAACGGCCCTATTGTTCCGATGGAGAGAAGAACCTATGATTAGCTTTTCAGGAAATTTCCAAACGAACAATTTCAACGAAATCTTTCAATTTCTTATTTTACTATGTTCAACTCTCTGTATTCCTCTATCCGTAGAGTACATTGAATGTACAGAAATGGCTATAACAGAGTTTCTGTTATTCATATTAACAGCTACTCTAGGAGGAATGTTTTTATGTGGTGCTAACGATTTAATAACTATCTTTGTAGCTCTAGAATGTTTCAGTTTATGCTCCTACCTATTATCTGGATATACCAAGAAAGATATACGATCTAATGAGGCTACTATGAAATATTTACTCATGGGTGGGGCAAGCTCTTCTATTCTGGTTTATGGTTTCTCTTGGCTATATGGTTCATCCGGGGGAGAGATTGAGCTTCAAGAAATAGTGAATGGTCTTATCAATACACAAATGTATAACTCCCCAGGAATTTCAATTGCGCTTATATTCATCACTGTAGGAATTGGGTTCAAGCTTTCCCTAGCCCCTTTTCATCAATGGACTCCTGACGTATACGAAGGATCTCCCACTCCAGTCGTTGCTTTTCTTTCTGTTACTTCGAAAGTAGCTGCTTTAGCTTTAGCCACTCGAATTTTCGATATTCCTTTTTATTTCTTATCAAATGAATGGCATCTTCTTCTGGAAATCCTAGCTATTCTTAGCATGATATTCGGGAATCTCATTGCTATTACTCAAACAAGCATGAAACATATGCTTGCATATTCGTCCATAGGTCAAATCGGATATGTAATTATTGGAATAATTGTTGGAGACTCAAATGGTGGATATGCGAGCATGATAACTTATATGCTGTTCTATATCGCCATGAATCTAGGAACTTTTGCTTGCATTATATTATTTGGTCTACGTACCGGAACTGATAACATTCGAGATTATGCAGGATTATACACAAAAGATCCTTTTTGGCTCTCTCTTTAGCTCTATGTCTCTTATCCCTAGGAGGTCTTCCTCCACTAGCAGGTTTTTTTGGAAAACTCTATTTATTCTGGTGTGGATGGCAGGCAGGCCTATATTTCTTGGTTTCAATAGGACTCCTTACGAGCGTTCTTTCTATCTACTATTATCTAAAAATAATCAAGTTATTAATGACTGGACGAAACCAAGAAATAACCCCTCACATGCGAAATTATAGAATATCCCCTTTAAGATCAAACAATTCCATCGAATTGAGTATGATTGTATGTGTGATAGCATCTACTATACTAGGAATATCAATGAACCCGATTATTGCGATTATACGATCGTTTTTGGCCTAATTCTTCTTCTGATGATCGATTTAACCTCTGATCAAAAAGATATACCTTGGTTATATTTCATCTCTTCAACAAGTTTCGTAATGAGCATAACGGCCCTATTGTTCCGATGGAGAGAAGAACCTATGATTAGCTTTTCAGGAAATTTCCAAACGAACAATTTCAACGAAATCTTTCAATTTCTTATTTTACTATGTTCAACTCTCTGTATTCCTCTATCCGTAGAGTACATTGAATGTACAGAAATGGCTATAACAGAGTTTCTGTTATTCATATTAACAGCTACTCTAGGAGGAATGTTTTTATGTGGTGCTAACGATTTAATAACTATCTTTGTAGCTCTAGAATGTTTCAGTTTATGCTCCTACCTATTATCTGGATATACCAAGAAAGATATACGATCTAATGAGGCTACTATGAAATATTTACTCATGGGTGGGGCAAGCTCTTCTATTCTGGTTTATGGTTTCTCTTGGCTATATGGTTCATCCGGGGGAGAGATTGAGCTTCAAGAAATAGTGAATGGTCTTATCAATACACAAATGTATAACTCCCCAGGAATTTCAATTGCGCTTATATTCATCACTGTAGGAATTGGGTTCAAGCTTTCCCTAGCCCCTTTTCATCAATGGACTCCTGACGTATACGAAGGATCTCCCACTCCAGTCGTTGCTTTTCTTTCTGTTACTTCGAAAGTAGCTGCTTTAGCTTTAGCCACTCGAATTTTCGATATTCCTTTTTATTTCTTATCAAATGAATGGCATCTTCTTCTGGAAATCCTAGCTATTCTTAGCATGATATTCGGGAATCTCATTGCTATTACTCAAACAAGCATGAAACGTATGCTTGCATATTCGTCCATAGGTCAAATCGGATATGTAATTATTGGAATAATTGTTGGAGACTCAAATGGTGGATATGCGAGCATGATAACTTATATGCTGTTCTATATCGCCATGAATCTAGGAACTTTTGCTTGCATTATATTATTTGGTCTACGTACCGGAACTGATAACATTCGAGATTATGCAGGATTATACACAAAAGATCCTTTTTTGGCTCTCTCTTTAGCTCTATGTCTCTTATCCCTAGGAGGTCTTCCTCCACTAGCAGGTTTTTTTGGAAAACTCTATTTATTCTGGTGTGGATGGCAGGCAGGCCTATATTTCTTGGTTTCAATAGGACTCCTTACGAGCGTTCTTTCTATCTACTATTATCTAAAAATAATCAAGTTATTAATGACTGGACGAAACCAAGAAATAACCCCTCACATGCGAAATTATAGAATATCCCCTTTAAGATCAAACAATTCCATCGAATT
+
GJLOJIMILRPSSLSINOLNIMLSNOSSMJLSNBAB?>>>>GDGSHHGJHGLIHPKNSMLNHSKSNSLSSIMJMMMKNPKHJMNKLLHSIHGHILJKJNLPQNQJHMQMLSKSSKOSMLOJJSMNKLSMHJISLSLSJSSLMNSNMKLILN966:6<DDGLHQNMMKJNKPHRIJPIMJKRMIMKJKISMKNGBCIHSROLKNSQNSOSKMSSQS??LSNOPRSSOPJKLJHIKFKGK>?IJNJIKJKIPHJHHKJIGLKIIKHMSIBSJGHIJJHILKMOSSKQMSOSQSLPMKKNIJSQMMSQMHKKJPKSKPLLHKSSSHRJKLKOSLMIKHJFHHKGKHNISSSKSSSKJIKKNLLJGLJILQMSSSMLOSKQQMJSOSHHHFCDD,,,?AGIRLLOHHFFFJOROLJMIJGGGIFLJQHLQKJHHIKINKKMSMHOOSLLIKOHQJKLSOKKIKNGGFGEEKSPMMKLLRSINLKSPKIIIMSPPIIGGLIJJONJILMOJHFEEAHSRRJLSOJSLKJKMKKIJKIKOLHKKGJFFHIJHHILMKIHJIMIJKPLOQKSIIJG<;;<;>LNKMJIHISSIILEGDFEGGEGHGIJINKNIDA@@AABABAGGIFGHHFMG:ED4ABAMHGMJILEJOGGFHHIGFFFGHGDDFFGGGHLIIKLOKMSOLOJQSKOJHKGHHGHJSFD?><=>=SSKJGFHMJRLJKKJGILHIHILKLNSMSKSLIMLJKGHSLSOSSIJIIHINPLIKSSMJSILRMMLIHFEHFFGIPLSKJIILSKKMSMSKMSSSNSK777777LFIE>>GFHHHHLIMLIKLMJSMINLSMLHRSJMSLMNHNNLJPJMMJFSISKSIKOKRQSKMKIIHILJQJJIHIMILHKSMKOGSJJKSKLHFKKKMMOGSMOGIED5.(')++((((()-.FKIJIJKHIJHIJIJJIKHKMLSKJMOOLKKLKGEFGFKJJHGGEFIEJOKSHIOJSMDBDCLSILIISLPIGIHGHGGSSLJJIIJJPLSHKJQKNOOSJPMLIQKSJJMJKKMKSLJ111>>IILGJLGEGISMPMKMH3.JQIKJROLNKCAB?;@LSSJOGMLPSRKLSSLONIKKLKJKSQSMSNMMSLQS766666535=?@@@HINSMKOISIHIHGGIJHIIIJSKNNKHJGHMPSLKPMKRLSOPSKJQKKMJSLMRJJISHISOONKNMSJMJGGGHEKPSJKSMMRJSKKQPMSKJJLKOSSSOSMNKIMMHMMLJIGILGHHHL>=>>>LJKPOIIRKSPMSLOSKFHHHNJNRKSMMIMLLILMSHSSHKSG<?KLJHKIHHGESIHFGFEHJGGIIFDDDCDIIKIIHIHHLILKNIHHJIILSLHIIHGFFIJGIKLOLIMHHIIIFEILOGMISMSKOOKPMMKGGHISHLHKRFGEEKSMPSLKMQMSMINIRNIHRKKHJLNRNSSMLMSPGHSKRLJLSIILNOLSOISJKJMOSOHINLJMJKLNLSLIJSNSIEFGFSOHHKLSKQMPJSRPSNMPQLSNLKLKJILRPPJMMMPSQSSJJKNJOKIG:;?<;<<<OJPKSPLOIHOFGMLIJSJMOJKSIJRLNPSCMIFDFJSJJNLLRMLLOMRLKLPKNNNQPLRJLNLLNMKNPLLSPJNHIJOKJJJOLMKKSJHHJMMJPIRQMKKHJMJGIIGIJOIJINHMKIOLIHKJHLKJRJHKLKJSJRHFIFSKSSLSMPNSOSSQLNMQKJLOJKGBGLKNQIIJKGLKLRJSQSPQKLNKNRILIJQLSSQNKSLSSISSQQQKMQINSJNSQJOKLLKJNJOKSJJLSLJOSKMOHHOJKNPQKLPIIKMKSLIIDFFFFIGIHJJLNGGNGGSKPJJPOLQQSMSQJIHSLRKQMSPKSNMIPPNNMIFBBHLINIMIIHMIECDEBEJIRKHHHFNIKIJMPPJSMJJJJIHGLFHKGGJGIIGILIGFGHIIJHIKGOIIIIIJSHLIFDMIGGJHSKQKHQJHGFEEDGEIGFEEDADDEF55334469@>>=90--,,,/,::2BHGHK9BHHHAFFDEDDEJJNOKJMKPMHQHJPKSKSIOSSMNLSMMLKSJSSOOMRSRSSNNSDBDB>MLNKMJNKJMJJOKLOMOEPKMILAJNSKKHKOJNSNEEFHKISNNNNLMQPQLNMSQSMSHNRSPPOJQJISHKKQSPJOSJSOMSKONLPSKJSLLSFEFNQSNJJPGHOMRJPSMKSSSNOIRJMOSLKLLSJSSKLSMORMSKMSLJJRKJNQJOGKLNHOSLSMSMJMIHLGIPMKGIJIMJOJKIKSIKPLSJMSNOLJ::@@RKNOOSJNLLINKSMJHSOKSJHHLHPJJILGJIHHNJJHFDDFIISLSOSJMJIIQKPLQHKIFFFGJJSSQMKNNIJHMNSKSSMOHLHSKJJISIIKMNNPJHJIMJISJKIIHIMJNLKSLLSSOSSSSSKKKJSQHRJ?>>>=?:97:AKKKNRMGLKOSSSOKSQSKMIGGD=ERJMMSOJQKJKRSQSLQSIFKMKLKKILONLKKM>==:98443..../8??GHQIKPNIPKPONKKLLJJLPLGHLKSMMMJKIQLIOMIOIHJJRD@HHBBFEDSGHGFEGFFONSSQNJHHILIHL@AMIDGJLJQJLLRHRMGJILKIIPLSQSLSKPKMHHHHKLIJIGHJKJ@AAAASNPMSILKJMLHONKILIILISIKIJSLLHKHIHGHHHEDECGJEFGEEEDFDEEEFFGHGFEFGGFH
@1890_45CNXP_2
GGCAATGCAAGGGAAGCCATCGATAAAATAGTGAACATTGTAAATATTTTTGGAATGGAGATAGCCATTCCACCCATTTCATCAAGATAAACAAGCCTAATTCTATCATAACTCGTTCCTGCCAAGAAAAAAAGTGCAGCGCCAATAAATCCATGAGAAATTATTTGTAAAATAGCTCCATTAAGTCCAGGATCCGTTATAGAACTAATACCTATAATTATAAAACCCATATGAGATACAGAAGAATAGGCTATTCTCTTTTTTAAATTACGTTGACCGAGAGATGTTAAAGCTGCATAAATTATTTGGATTGTACCGACTACCAACAACCAAGGAGAAAACATAGAATGAGCGTGGGGTAATAATTCCATATTGATTCGAACCAACCCATAGGCTCCCATTTTTAATAAGATTCCAGCGAGAAGCATACAGGTACTGTAATGTGCCTCACCGTGGGTGTCAGGTAACCAAGTATGTAAAGGTATAATCGGTAATTTGACGGCAAAAGCAATAAGAAATCCAATATAAAATAGTATTTCAAGTGTAACAGGATAGGATTTATTAGCTAAGAGTTCTAAATTTAATGTTGGTTCGTTCGAACCATATAAACTTATACCTAAAACTCCTATTAATAAAAAAATAGAACTTCCTGCCGTGTACAAAATAAATTTTGTAGCCGAATACAGACGTTTCTTTCCACCCCACATGGATAAAAGTAGATAAACGGGAATTAATTCTAATTCCCACATGATGAAAAAAAGTAGAAGATCCCGAGAAGAAAATAATCCTATTTGACCGCTGTACATTGCTAACATCAGGAAATGAAAAAATCGGGAATCCCGAGTAACTGGAAAAGCCGCTAAAGTGGCTAAAGTAGTAATAAATCCCGTCAGTAAAATAGTTCCTATAGAAAGTCCATCTATTCCCGTCTCCAGTAAAAATCAAAAAAATCGATCCATTTATAATCTTCGGACAGTTGAATTAATGGATCGTCCATTTTAAAATTATAACAAAAAGCGTAGGTCGTTAGAAGAAGTTCTAAGATGCAAATGCATATAGTATACCATTTATTGACTTTATTTCCCCTATGCGGGAGAAATAACATTAATGAACCAGCAGATATTGGAAAAACAACAATTATTGTTAACCAAGGAAAATCATTCATGGTAAAGACAAGATACACCAGGTCCAAAGAACGCGTACTCAAAAAAAATATATAAATAAAAAATTTTTAACTTTTTTGAGTACGAGTACTTGTCAATAAAAAAAATAAAATGTATTCCAAATTTATTCAAATGAGGTTTTCGGTAACGTATCAATAAGCTAGACCCATACTTCGAGTTGTTCGA
+
LSSMJRLOKNRSPSMOSLSISSQJLSISLMSSLROLONSQSMSSSPJNPISMSKSSNSKLSSKOLSSJQSNKRNOMSSPKSSSPSOONLMSQNSSSOQPKSPLLSKMQSSNRSNSSOSSSOJSMOLSKSMSSPQJMSKSSQONNSSNLLSPHSSORMKSMKMNMPSSSMNSSJSSKLNLMSSSSNSKSSLSQMSSOSKIJJJPMOMQSSKSRSSSRRNRMSNOOLSSKNSMSOLKOMPSSIIHKGLLJRMKMMSJEGED?3.-EESLKSLSNOLLSPIH@KMIHSSNSSSOSSSMSOSNLKQROILIKKSOQQMLOSRRIKPSMSSSSKMNMNSSLSLOSMNSROMLQSLSQKPOKOSLIKSPMPSSPSQHSSSMSSMSMKOOLLMLSONSNIPSKOILJMGLSSMSKMSNMSMNSMSSSRPNSKMMSSOSOMKSSOMSQSSOMPLLSSOOMJSQQPNLKQSSSPSRSQQNPNLLRMRJNPNOLOKKJJOMKKLLNJSQNOLJLMPSSJRRSNSOMLPSOSKMJNSPRFECDC@A9::::SKJJKKJHJOKNSHMKIOJSRSMJJOJRSSMISQLSQPOOSSMSMNSSKONIFFEDEFIIMPLMSSSPLFFGEEISMOJJHLMMSIFJISMMHIJIKSSSLOHKJAAAAAHJILHFHFKLSJSJKKHOLKSSLSLIKKNKLSOPJLSLIHRHRSMHEHHQKSLOHKHGIILGILSSNHNJOIJKNPKKKLSSOMLJHGGFFGISH=>>>?RSKJFHISSSKLFILMKJL>;72=IEIMMPPJOMLPKNSHMSQLRNIJNJIIDGFJSMOPJNJJOJLKPSSPSJGLSKOHRLGIGJOKLKKNKJSJKIJNSSKQRSNKIKPKSJMPSKQOLLOLSGFECFGHFFDGSNGIGFEHBHJIGHEJGDCGBCCGIJKKJOGIGA@766664+,///KIFF@@CEGK@:::CQSLJMJGIGOMIMNNOPJSLNNONSMQMKSKKSINJIIIISSOKNOQLKKJSLNQKSSOPSMJSJSKKSSKHLFEEFFGFFFLIPIINLJNKNSLJKNINKLSNNHSKJGA@@@?=?9,***589EJDHFHFIKMMSNHFIHHHHGJIIHJKHKLSKMSKIIFGGJKSKSMGHHJSFLJHJSMKNIGIFGGJMKSKSNNJLLPGIKLOSLSPKSJMHJMJGGIIKHGGDEEDEDHGGLHFEFFGHHEGFGFFFEEGIGGGJGNSSSPIEGDHGHGBGLJKIJJKJRMKKQGFOOL6556BECBBA@ACCEHE<<<<;@IRIIJJDFFNHHIGIGHFFFFFHJFDFEDGGFGAAAABSKINEHFGJINGGFFGGGGFHGB@AFEEFHDC?+'')2:>==B?>@
@1891_45CNXP_2
AATACACAATAATCGGGTTCATTGATATTCCTAGTATAGTAGATGCTATCACACATACAATCATACTCAATTCGATGGAATTGTTTGATCTTAAAGGGGATATTCTATAATTTCGCATGTGAGGGGTTATTTCTTGGTTTCGTCCAGTCATTAATAACTTGATTATTTTTAGATAATAGTAGATAGAAAGAACGCTCGTAAGGAGACCTTGAAACAAGAAATATAGGCCTGCCTGCCATCCACACCCAGAATAAATCGAGTTTTCCAAAAAAACCTGCTAGTGGAGGAAGACCTCCTAGGGATAAGAGACATAGAGCTAAAGAGAGAGCCAAAAAAGGATCTTTTGTGTATAATCCTGCATAATCTCGAATGTTATCAGTTCCGGTACGTAGACCAAATAATATAATGCAAGCAAAAGTTCCTAGATTCATGGCGATATAGAACAGCATATAAGTTATCATGCTCGCATATCCACCATTTGAGTCTCCAACAATTATTCCAATAATTACATATCCGATTTGACCTATGGACGAATATGCAAGCATACGTTTCATGCTTGTTTGAGTAATAGCAATGAGATTCCCGAATATCATGCTAAGAATAGCTAGGATTTCCAGAAGAAGATGCCATTCATTTGATAAGAAATAAAAAGGAATATCGAAAATTCGAGTGGCTAAAGCTAAAGCAGCTACTTTCGAAGTAACAGAAAGAAAAGCAACGACTGGAGTGGGAGATCCTTCGTATACGTCAGGAGTCCATTGATGAAAAGGGGCTAGGGAAAGCTTGAACCCAATTCCTACAGTGATGAATATAAGCGCAATTGAAATTCCTGGGGAGTTATACATTTGTGTATTGATAAGACCATTCACTATTTCTTGAAGCTCAATGCTTCCCCCGGATGAACCATATAGCCAAGAGAAACCATAAACCAGAATAGAAGAGCTTGCCCCACCCATGAGTAAATATTTCATAGTAGCCTCATTAGATCGTATATCTTTCTTGGTATATCCAGATAATAGGTAGGAGCATAAACTGAAACATTCTAGAGCTACAAAGATAGTTATTAAATCGTTAGCACCACATAAAAACATCCCTCCTAGAGTAGCTGTTAATATGAATAACAGAAACTCTGTTATAGCCATTTCTGTACATTCAATGTACTCTACGGATAGAGGAATACAGAGAGTGCAACATAGTAAATAAGAAATTGAAAGATTTCGTTGAAATTGTTCGTTTGGAAATTTCCTGAAAAGCTAATCATACACGTTCTCTCTCCATCGGAACAATAGGGCCGTTATGCTCATTACGAAACTTGTTGAAGAGATGAAATATAACCAAGGTATATCTTTTTGATCAAGAGAGGTTAAATCGATCATCAGAAGAAGAATTAGGCCAAAAAGCTAGCATA
+
((&&&%%$&%',,'())*64344-.446<79E76666FGHNOISLPSMJOKOJHRNQSSMSHMSOLSFGPOLLDECDEFGIHFIAC@@B520..159SBH@AANMPLLKKSSSIJHMMNJJQSMINKHSJSSKKH===<<54442()::=HNLILSLRKRLHHKJSSSMMIIHSKKQIJJJJLSKIHMIJGFD7660/0.--*'&%%%%$#%''(&%&))*'+,++-@DHMSLSMLB>>>>>BDCC<455444521/////0.@;:,-?ASSQSMMSSILDDAG99EFHFE?;=**-2110002,***,-333211288785CBD;99:9?;<DSKK<LSGJGJMBILFHKNPOMMLSJSJJJONLLJSLLSSSKNHJJICGGCCB?@ABAAAADFJNSNSSPNJKNJKMHMHSJISPSCBBEBBIJLJHGHMKACCBEHGFKIBABABLMSIIEGEE111111B?>>?@GGIHJJKIJPKMMPGGDDDIGFIGKHGGHIKSSLOJGIKJHJSJHLLKISGGSKQJNCCCDC:::9999:SJNMSLOMLSMSILNOKMLHSOIKMJJJLNMJEDECCCEE>;;<;<HKISHGGEGFMJIKJJNSIPHKSSKQI=930//:;JHIGGGGCAA@>=>=:;DED?@@LFE>??BCFEEDBA+****10000166?BFFMHJNLOFJJMKKHKKGHINMLHQPJRNJSLSSQNJSOPPOIMHKMLMLLKLONISMPMIJ=89988>>?==9:)))()...-*))().<<>??@GJJKHGHHIJNKJIHA99<>JHHGGEBBG54434:FQMKMJLKMNJKJIHSJPLSSPMKRILJDFLLHSNKKPILSLSRPOLSJNHGKA,**30));=IHIJCHMGS60008555575+++++222229IIOIIINLRLMLFGHFISOSOJNNILSSMKIKH====<566SKPISRLKKIJMKJINLAABBANQSSMSIA@@===?>?=<:=<;9999?>>==CBCACB@GIIIPJMJKSJIRLSLLNIIHGFKKIIMDDAEEKGEJHILFJHGGFFHJMKJHIPJSLSNNSNKSJJLNSJGEEDEEFFFIHHKIJHLNSKS@A@@AMJNQHGFGHLIHSMLKSOQISNMOLKNLSMMSLKSJLHGMGDG=6666-///1DDEE<<<<=B@63.---*+*++,((()::430//1111'&&&&(/////./,00/1=>=@?ABILKMGIFCBCEGSSKRJJJHCDDJ?FSJJLJHFEC::;AINGF>>>7750(&&%%%%&&''22879DCCCCFAAA?<<<<?AA?=>==<:877777<==AILHC?>>>@HIGECCLIKGGEEDL?@?<<<<;:42'''(+7921,**+,+4EFBBBB977788:++))+,-9>>>@<99:?AABBBIJSKEDCEEC
@1892_45CNXP_2
CGTACGTAAACAACTCGAAGTATGGGTCTAGCTTATTGATACGTTACCGAAAACCTCATTTGAATAAATTTGGAATACATTTTATTTTTTTTATTGACAAGTACTCGTACTCAAAAAAGTTAAAAATTTTTTATTTATATATTTTTTTGAGTACGCGTTCTGGACCTGGTGTATCTTGTCTTTACCACGAATGATTTTCCTTGGTTAACAATAATTGTTGTTTTTTCCAATATCTGCTGGTTCATTAATGTTATTTCTCCCGCATAGGGGAAATAAAGTCAATAAATGGTATACTATATGCATTTGCATCTTAGAACTTCTTCTAACGACCTACGCTTTTTGTTATAATTTTAAAATGGACGATCCATTAATTCAACTGTCCGAAGATTATAAATGGATCGATTTTTTTGATTTTTACTGGAGAATGGGAATAGATGGACTTTCTATAGGAACTATTTTACTGACGGGATTTATTACTACTTAGCCACTTTAGCGGCTTTTCCAGTTACTCGGGATTCCCGATTTTTTCATTTCCTGATGTTAGCAATGTACAGCGGTCAAATAGGATTATTTTCTTCTCGGGATCTTCTACTTTTTTTCATCATGTGGGAATTAGAATTAATTCCCGTTTATCTACTTTTATCCATGTGGGGGTGGAAAGAAACGTCTGTATTCGGCTACAAAATTTATTTTGTACACGGCAGGAAGTTCTATTTTTTTATTAATAGGAGTTTTAGGTATAAGTTTATATGGTTCGAACGAACCAACATTAAATTTAGAACTCTTAGCTAATAAATCCTATCCTGTTACACTTGAAATACTATTTTATATTGGATTTCTTGTCTTTTGCCGTCAAATTACCGATTATACCTTTACATACTTGGTTACCTGACACCCACGGTGAGGCACATTACAGTACCTGTATGCTTCTCGCTGGAATCTTATTAAAAATGGGAGCCTATGGGTTGGTTCGAATCAATATGGAATTATTACCCCACGCTCATTCTATGTTTTCTCCTTGGTTGTTGGTAGTCGGTACAATCCAAATAATTTATGCAGCTTTAACATCTCTCGGTCAACGTAATTTAAAAAAGAGAATAGCCTATTCTTCTGTATCTCATATGGGTTTTATAATTATAGGTATTAGTTCTATAACGGATCCTGGACTTAATGGAGCTATTTTACAAATAATTTCTCATGGATTTATT
+
OLMLHGGGFEFEEFGIJHMINJKMMOOPIOHMIJHOQSMOSOIIMIKSLOPSLJMSLGSJSMMPSKLJLLLOIOMSNQLHISKPHEIISSSSJKSKJJHFFGFHKIHOHKPKSJLJSSGSG==JNNLJSLSSSSKJMLHHCC;9@>EMIRFKIJDC///-.02012017=FNFIDEDBA;98745557=BCDEGGFNNQEMRECSSISSNSKMSIOLPMNMGKIFNJOGFHLISONMJLHJMQJLOLKIISORPSSOLJLC;<MSEKOLGNJMMIPKIIOKKJSSSSMHGIIJMJKOSSSIDCDCEGJKELS??ISDCCDFKPSKIGHGJJOMOMIKSNSSOMKLKLMMLSSJSKPPMNSLIJIHINRPPRSPSKLLKIMLSKNLLMNKONSKQOHKHKHIKPKNMSSSKHIGJNSLIHDDEHJGOHSJLLJNPKGLLSSJQLEHGGFKSKJKHJKJPJOJIJIIFIFFGKSIHGFFHGBDH22LGHLJSLNKKMMIKISKMOLFHJLKSJGIDCDC@;5)+***.0@@DDFKQRLMJNKISOKJGKIIKIHHGFFGHHGGIKHIJKIOJLIMSMSRJQHHFFFFFJLOKJGDCDSNSSPIHGJGIKHJIJIMNIIIIILMOOH::@::JPISKOHJFNIMMILJJKHKIHJJLIKKGGILLSSSLSKSRPKHSJLMSOSKPLKILMMLMLMLJSNJKKGHFEFFGGHGKIJMQQSHSSSSJPJIKGHFGGJKSPHLLSHOLJECCEEJOJHJIPGDHIGGHNNIILLLMQMMIONL6)))()++,../FIKGHMOJMSLJKLNJPKJMGHSLQKNPNGMHIINOMMSSMMM98857:555)))(),.*/CDEGHKSPJJMSSJPSKPJPMIKMJLJMNSSSJKMPKMMKKKRSSIPJMLSSJMKLSINKPONMSNNISLJPLNKKPJKQLLGHHGEFFJHPGHJGHJKNONLIKJNNNKNKSPLROMOSOSOLJIOLPSONMMLHNPQJOQOPSPJSKLNQJSSQSNHHNJSSMNMSLLOJSJNSSNSSRSMHKKJIJKMMLMMSQSSSNNNMIOSLSOSSSKJRQJRQSKIJMNLSQSSIHIKJNHISSKSKLIKHLJSRHJKKKLSKNSOMQHNOHGLSRNMJJLLSSNMPSJSNSNISMSMJNOKLJNMLJISLNQMMNLKJIGJLKSNNLLLLLJSQSQSOLLLHHLIMSNNMILJNJROSMS
@1893_45CNXP_2
ATGCTAGCTTTGGCCTAATTCTTCTTCTGGAAATCCTAGCTATTCTTAGCATGATATTCGGGAATCTCATTGCTATTACTCAAACGAGCATTGAAACGTATGCTTGCATCTCGTCCATAGGTCAAATCGGATATGTAATTATTGGAACAGAGTTGGAAGACTCAAATGGTGGATATGCGAGCATGATAACTTATATGCTGTTCTATATCGCCATGAATCTAGGAACTTTTGCTTGCATTATATTATTTGGTCTACGTTACAGGAACTGATAACATTCGGAGTTATTGCAGGATTATACACAAAAGATCCTTTTTTGGCTCTCTCTTTAGCTCTATGTCTCTTATCCCTAGGAGGTCTTCCTCCACTAGCAGGTTTTTTTGGAAAACTCTATTTATTCTGGTGTGGATGGCAGGCAGGCCTATATTTCTTGGTTTCAATAGGACTCCTTACGAGCGTTCTTTCTATCTACTATTATCTAAAAATAATCAAGTTATTAATGACTGGACGAAACCAAGAAATAACCCCTCACATGCGAAATTATAGAATATCCCCTTTAAGATCAAACAATTCCATCGAATTGAGTATGATTGTATGTGTGATAGCATCTACTATACTAGGAATATCAATGAACCCGATTATTGCGTTA
+
ILKJH@B:/,,,GJJJMINKLSIRMSKSQSJOMKSNKJILJJNSPRLLIPMSLPSSOIOIIJHSRIQKSLSOJPLSKOGGGABBB+****/+&&&*')-******+--/)*''(,-379OKNGFFHEGLSMSOMIE?>==;72,***&%%&&&')(''&(()),,,@DOKKHIIMJOSLKNSKSKOQLMSNSSRLSKSSOSSNSRONJKSGKHSLMSOLMLLSINJISSSKKJMNSMSMSK?>>>?KSEDE@>>=//...0----BCBABHSQHIH973120000222288;>KHHMSKJKIRQSNMMKHH=NSSRHPOLLEDDEDD@DFOOQNQKSLSSOSNJQSSNFSJMJPNPSSOSLOSOSMSSKOIA@BB<GNKIHOKNMNSMSOJJRMSMSLSSILNKMSHFJFIGIFDDKJMKSKSGIG@AR9999<<GKFCDEEDDOLSNMMGSHPLHI88EA@AEIKSKJNLPRNSLLJKMKLSOSONKPMLNSSJMNKHLMSPNMH@??>>)))))DHEESIPHC;HNIKSOSJILSKRIISGJIJOSHGI<EHD7=HFKECFINHHGDFFCC@984-,*&&'''(004444;>>>@@@@??AAFEFDCFHE8(((((>DSNHJEEDDDEEGEGDFLJOLLGEC@5
@1894_45CNXP_2
ATGCTAGCTTTTTGGCCTAATTCTTCTTCTGGAAATCCTAGCTATTCTTAGCATGATATTCGGGAATCTCATTGCTATTACTCAAACAAGCATGAAACGTATGCTTGCATATTCGTCCATAGGTCAAATCGGATATGTAATTATTGGAATAATTGTTGGAGATTCAAATGGTGGATATGCGAGCATGATAACTTATATGCTGTTCTATATCGCCATGAATCTAGGAACTTTTGCTTGCATTATATTATTTGGTCTACGTACCGGAACTGATAACATTCGAGATTATGCAGGATTATACACAAAAGATCCTTTTTTGGCTCTCTCTTTAGCTCTATGTCTCTTATCCCTAGGAGGTCTTCCTCCACTAGCAGGTTTTTTTGGAAAACTCTATTTATTCTGGTGTGGATGGCAGGCAGGCCTATATTTCTTGGTTTCAATAGGACTCCTTACGAGCGTTCTTTCTATCTACTATTATCTAAAAATAATCAAGTTATTAATGACTGGACGAAACCAAGAAATAACCCCTCACATGCGAAATTATAGAATATCCCCTTTAAGATCAAACAATTCCATCGAATTGAGTATGATTGTATGTGTGATAGCATCTACTATACTAGGAATATCAATGAACCCGATTATTGCGATTA
+
GHHILIMJIPSJJIFHHHJIFKIILJSRMHIGNMSSKMKGIJJGJHNHIKHIFSIOSS77777FEGJHIIGHNSKMKHMMJNHJKKJJIKGIHGHIOJFJFGJKHPIMGGFFFKHJHGHIFOHJGKMLRJHEHIIHLKILLJKKNLHMHIIHKKFHEE8:3,)))-.@FJGIGFFLIFGIGIJIJSMLQMHLKJJHKPLMKLKIDECDFJHHHFDHCOJKPKHLIDCDEDISRSGJMNFSNNPIKIHHSSLMPJSKHLGJHGEEGGJQLRLNQMONSKIJKMKILSMSMMJSQOLSMJKIIINONSSSNSIKSNSKLLOSKOMPKSHCGNHIPSOJKJOMSSRLJSPSKSNIJKSLLSMLOLPKPKMOSSSA@>=;EHGFHFIKKJKIKKHKPINOPSQSSMPQIHIKNLJSQNNKOOKOLONSSSLSSMNNJSMSKRJKKSKKMJSJLHJIGGHSKOLLSQSMILSOSSKMILLLPLOLPNJMSOLSSMLLKJPMJSSMLSJKSJGJLKJNPSNQSPSNNNRKSOSOLOSLSJSKSSSSLNMSQONSJNJCCGKBKKNJMNJOSJKJJKSLN@BB?A0//.////EIIGSQOKNNKNKHIPSNSMKNJLLRKKLIRILLKLLMJNLMJOKJMKGSNOQOMSJSRLL
@1895_45CNXP_2
CGTACGTATTTTTGGCCTAATTCTTCTTCTGATGATCGATTTAACCTCTGATCAAAAAGATATACCTTGGTTATATTTCATCTCTTCAACAAGTTTCGTAATGAGCATAACGGCCCTATTGTTCCGATGGAAGAAGAACCTATGATTAGCTTTTCAGGAAATTTCCAAACGAACAATTTCAACGAAATCTTTCAATTTCTTATTTTACTATGTTCAACTCTCTGTATTCCTCTATCCGTAGAGTACATTGAATGTACAGAAATGGCTATAACAGAGTTTCTGTTATTCATATTAACAGCTACTCTAGGAGGAATGTTTTTATGTGGTGCTAACGATTTAATAACTATCTTTGTAGCTCTAGAATGTTTCAGTTTATGCTCCTACCTATTATCTGGATATACCAAGAAAGATATACGATCTAATGAGGCTACTATGAAATATTTACTCATGGGTGGGGCAAGCTCTTCTATTCTGGTTTATGGTTTCTCTTGGCTATATGGTTCATCCGGGGGAGAGATTGAGCTTCAAGAAATAGTGAATGGTCTTATCAATACACAAATGTATAACTTGCCAGGAATTTCAATTGCGCTTATATTCATCACTGTAGGAATTGGGTTCAAGCTTTCCCTAGCCCCTTTTCATCAATGGACTCCTGACGTATACGAAGGATCTCCCACTCCAGTCGTTGCTTTTCTTTCTGTTACTTCGAAAGTAGCTGCTTTAGCTTTAGCCACTCGAATTTTCGATATTCCTTTTTATTTCTTATCAAATGAATGGCATCTTCTTCTGGAAATCCTAGCTATTCTTAGCATGATATTCGGGAATCTCATTGCTATTACTCAAACAAGCATGAAACGTATGCTTGCATATTCGTCCATAGGTCAAATCGGATATGTAATTATTGGAATAATTGTTGGAGACTCAAATGGTGGATATGCGAGCATGATAACTTATATGCTGTTCTATATCGCCATGAATCTAGGAACTTTTGCTTGCATTATATTATTTGGTCTACGTACCGGAACTGATAACATTCGAGATTATGCAGGATTATACACAAAAGATCCTTTTTTGGCTCTCTCTTTAGCTCTATGTCTCTTATCCCTAGGAGGTCTTCCTCCACTAGCAGGTTTTTTTGGAAAACTCTATTTATTCTGGTGTGGATGGCAGGCAGGCCTATATTTCTTGGTTTGGATAGGATTCCTTACGAGCGTTCTTTCTATCTACTATTATCTAAAAATAATCAAGTTATTAATAACTTGACGAAACCAAGAAATAACCCCTCACATGCGAAATTATAGAATATCCCCTTTAAGATCAAACAATTCCATCGAATTGAGTATGATTGTATGTGTGATAGCATCTACTATACTAGGAATATCGAAAATTCGAGTGGCTAAAGCTAAAGCAGCTACTTTCGAAGTAACAGAAAGAAAAGCAACGACTGGAGTGGGAGATCCTTCGTATACGTCAGGAGTCCATTGATGAAAAGGGGCTAGGGAAAGCTTGAACCCAAATTGTACAGTGATCAATATAAGCGCAATTGAAATTCCTGGGGAGTTATACATTTGTGTATTGATAAGACCATTCACTATTTCTTGAAGCTCAATCTCTCCCGGATGAACCATATAGCCAAGAGAAACCATAAACCAGAATAGAAGAGCTTGCCCCACCCATAGTAAAATATTTCATAGTAGCCTGATTAGATCGTATATCTTTCTTGGTATATCCAGATAATAGGTAGGAGCATAAACTGAAACATTCTAGAGCTACAAAGATAGTTATTAAATCGTTCACACCACATTAAAAACATTCCTCCTAGAGTAGCTGTTAATATGAATAACAGAAACTCTGTTATCGCCGTTTCTGTACATTCAATGTACTCTACGGATAGAGGAATACAGAGAGTTGAACATAGTAAAATAAGAAATTGAAAGATTTCGTTGAAATTGTTCGTTTGGAAATTTCCTGAAAAGCTAATAATTCGTTCTCTCTCCATCGGAACAATAGGGCCGTTATGCTCATTACGAAACTTGTTGAAGAGATGAAATATAACCAAGGTATATCTTTTGATCAGAGGTTAAATCGATCATCAGAAGAAGAATTAGGCCAAAGTACCCGTACGA
+
@BCBCNPIJOLLO>>?>AEKGESSJJNMRLSKMOSQHNIJRSHHJSHIIFHII6666SSMONOMSKORNPKKRLSJSIIGLHRHIEEEESMSPLPCBBCBSNFIEHGNKSSIRGD66555<;;99:75/////0277>;;<===HGKJSSLOIKBAAABLSNNLKPHIJGGJJMEHHJICKNGIJLNMOJGDAABCGJHIHFFIIIPKLHMGHKKHKGJKL>>=<===ABBBIGEFLGGD>>@@@A?AA=>??=@76**-..<CJKGOHJKGGIGJHKLSSSSKJFE;9988;;;;JJOIHKHGFC@ABEGPNIRSLPSSKHISOOMKEFFECFGGGIAKMOLSMJPOOSQHICFJGEGFCDFHHKLKPMLGMJRSROJJSONSKPGIHGH9988=ISIOPKJIHKJJEMMLGHDDDC<<<;BEHHEEE?>=:899=BCFDEBB@A@@AAEFHFIFFFJ<<<<::<?>>EHIIJHKLLSSNSJHLLNNKGKJIJGMONLJJII<<<:01EEHEE>:99:85555;779EEKMRLKRKLIMLOIIKOHJHKHHILKKIKMKNMRSFCC?+))))*9IINLOLMJKOMSGIFHFGGIF?>>>>>BBBB@@?ADF<;:::;95500010=<2CEDB>0+341*5P76666FEFILHIOLGMPJILJKHGFLKNGH45312FGIHKLEIHG=;;7777<?5/=@@A744458:<BCFCDCCCHEGECD71/0/344444JDEDDCMOK?@??FG??<;<633EHJCDICBEIJJG76777IJJHGJJIIMKOJOSMRRLFH5547779CCK22HGH?>>52.+++,,IJMSJMJHH33334@>>453447DCBHG;::97897656677<<<<<<@@@==??@DDFHECDCDJILGGHJELFHFNKJPJIMRSOILSLNGFLGFCBCBDMSHIEEBCDDEGFBEB@FJFFGGFEDGJHHFIKEIGIHJIIGMHECABBCHILJJFFEFFHKIISPKJHGHKMIFHFDFHLOSJDHNGJIDF==0///0@OMKIRSINONOSRSQSLJOSMHHHGIGLJFOGD?==<<<<85442322--..BC??<=7.-..;989:CPJHMSJSIJKSK;::;BGF;;;::76;:>FGJIPJDC>1,,,,*+**,-+,,,,)****2122223?BD:88999LKGJPRSSSSSIJF@444/./.0''%%%&''%%%%%&&%&--/1<<444405@BBIGFGLSNJHSJCDDMLSLMLJKMNKLIKQHSF+((((((()---.=>>@IJOKMSSKPD@FCBCEMKKSKSSKMS>>>?GFMSLKFDIA::PNSHPGJLLLJJSSKOSNSSSSSCBBBC:::746677@CKSMSLIJOSRMOSSMSI;;;88<<FOSRJIPJPSSSOJSSJJSLLSSJSK;;;IILHFE65555;>KRKIKIJHINOSNLSHSKHSKIKJSKJIHMLMSNHKHGIKNLLLSGHFFGFEBFFFIGGE=>F@AFCBFGCDDC@@B@@??<D@<763001556.5.+2,,---22221(((((4333412222<<>?<45432,--)+.,+)),+**+*()))*3366899779999422240/14,88--7766/((('))**/-'+'''22110//003469<>>=<=?=;::<A@===;:::75556440-,)*,,+)'(()+'&%%(),*,++**+-*++**,--'''''()(*)***+-*,,-04711555567>@@BA@@A?@?=7633211114511..//-4342322224762100000+)**'',+,,/*)))'****+12000/-..77664322622--*))'''''**))+,0+++++//0245323---.023'&&&&''''+&&&&&:99::;<<<97778<=?@B=;;::997110008:;<<==?@@>>975679:7689:7772220).---,,-/,.8:9;321/./0279<9111/+((')+,.11/(((&&&&$$$$'''''++1../0012374222566:>>>==732**+668666445533641259766211113222367766655668;<=:7558><<<<<<--,,,00014645655101/.55554322///+,,,)&&'*004
@1896_45CNXP_2
AATCGCAATAATCGGGTTCATTGATATTCCTAGTATAGTAGATGCTATCACACATACAATCATACTCAATTCGATGGAATTGTTTGATCTTAAAGGGGATATTCTATAATTTCGCATGTGAGGGGTTATTTCTTGGTTTCGTCCAGTCATTAATAACTTGATTATTTTTAGATAATAGTAGATAGAAAGAACACTACAGTAGAGTATATTGAAACCAAGAAATATAGGCCTGCCTGCCATCCACACCAGAATAAATAGAGTTTTCCAAAAAAACCTGCTAGTGGAGGAAGACCTCCTAGGGATAAGAGACATAGAGCTAAAGAGAGAGCCAAAAAAGGATCTTTTGTGTATAATCCTGCATAATCTCGAATGTTATCAGTTCCGGTACGTAGACCAAATAATATAATGCAAGCAAAAGTTCCTAGATTCATGGCGATATAGAACAGCATATAAGTTATCATGCTCGCATATCCACCATTTGAGTCTCCAACAATTATTCCAATAATTACATATCCGATTTGACCTATGGACGAATATGCAAGCATACGTTTCATGCTTGTTTGAGTAATAGCAATGAGATTCCCGAATATCATGCTAAGAATAGCTTCCAGGATTTCCAGAAGAAGATGCCATTCATTTGATAAGAAATAAAAAGGAATATCGAAAATTCGAGTGGCTAAAGCTAAAGCAGCTACTTTCGAAGTAACAGAAAGAAAAGCAACGACTGGAGTGGGAGAGTCAGAGTCGAAAAGAGGATTCCTCACTTCTTTCTCTCATTCAAAACCGTGCATGAGACTTTCATCTCGCACGGCTCCTAAGTGATAAAAGTAAAGAAGAACTCATCTTCTTTCTTTTTTGATTACTTTCCTCGCGTATGTATAAGATCGAATCCTTTCTATTTCTAAAACGGATTACTAATCCTTAACTTTTCGAGGAATCCTTCATCAGTGGTTGTGAATGACTGATTTTTCTCAATCTTTTCGACCTTGGTTCCGTAGGAGCACGTCCGAAAGATTGAGAAATGGAACCATCTGATTTGATTCGTTCTCAATAGCCATGAGATTATCATCTTAGGGTGATCCTTTTGTCGACGGATGCTCCTATTACACTCGTAGTCTCTGAAGGATGAGAACCAACTATGTAGCATCTACATCGAGAATTCAAGTCTTTCTTGTATACGTCATTAGTCCGATCCTTTGCAGGAACTACCCGTAATAACAAACTTGCAAAATGGATCCGTTTATCATAAAGAGATTCGTTGTTCCTGACCCTGCTTCACCTTAATTGTTATTTGAACAAGTCAAAGTTCTGTCTTGGTCTGCGTGGGGATAGCATTTCTCTTCTGCATGTCCATAGAGTTTTGAAAAATCCAAACATCTCAGAGATAGATAGAGAGGTAGGAATTTCTCAAACGAACCGCACTCCTTCGTATACGTCAGGAGTCCATTGATGAAAAGGGGCTAGGGAAAGCTTGAACCCAATTCCTACAGTGATGAATATAAGCGCAATTGAAATTCCTGGGGAGTTATACATTTGTGTATTGATAAGACCATTCACTATTTCTTGAAGCTCAATCTCTCCCCCGGATGAACCATATAGCCAAGAGAAACCATAAACCAGAATAGAAGAGCTTGCCCCACCCATGAGTAAATATTTCATAGTAGCCTCATTAGATCGTATATCTTTCTTGGTATATCCAGATAATAGGTAGGAGCATAAACTGAAACATTCTAGAGCTACAAAGATAGTTATTAAATCGTTAGCACCACATAAAAACATTCCTCCTAGAGTAGCTGTTAATATGAATAACAGAAACTCTGTTATAGCCATTTCTGTACATTCAATGTACTCTACGGATAGAGGAATACAGAGAGTTGAACATAGTAAAATAAGAAATTGAAAGATTTCGTTGAAATTGTTCGTTTGGAAATTTCCTGAAAAGCTAATCATAGGTTCTTCTCTCCATCGGAACAATAGGGCCGTTATGCTCATTACGAAACTTGTTGAAGAGATGAAATATAACCAAGGTATATCTTTTTGATCAGAGGTTATATTTCATCTCTTCAACAAGTTTCGTAATGAGCATAACGGCCCTATTGTTCCGATGGAGGAGAAACTATGATTAGCTTTTCAGGAAATTTCCAAACGAACAATTTCAACGAAATCTTTCAATTTCTTATTTTACTATGTTCAACTCTCTGTATTCCTCTATCCGTAGAGTACATTGAATGTACAGAAATGGCTATAACAGAGTTTCTGTTATTCATATTAACAGCTACTCTAGGAGAGAAATGTTTTTATGTGGTGCTAACGATTTAATAACTATCTTTGTAGCTCTAGAATGTTTCAGTTTATGCTCCTACCTATTATCTGGATATACCAAGAAAGATATACGATCTAATGAGGCTACTATGAAATATTTACTCATGGGTGGGGCAAGCTCTTCTATTCTGGTTTATGGTTTCTCTTGGCTATATGGTTCATCCGGGGGAGGAAGTTAACTTCAAGAAATAGTGAATGGTCTTATCAATACACAAATGTATAACTCCCCAGGAATTTCAATTGCGCTTATATTCATCACTGTAGGAATTGGGTTCAAGCTTTCCCTAGCCCTTTCATCAATGGACTCCTGACGTATACGAAGGAGTGGTTGGTTTAAATTCCTACCTCTACTATGTAGATGTTTGGATTTTTCAAAACTCTATGGACATGCAGAAGAAATGCTATCCCCACGCAGACCAAGACAGAACTTTGACTTGTTCAAATAACAATTAAGGTGAAGCAGGGTCAGGAAGACGACGAATCTCTTTATGATAAACAGATCCATTTTGCAAGTTTGTTATTACGGGTAGTTCCTGCAAAGGATCGGACTAATGACGTATACAAGAAAAACTAATTCTCAATGTAGATGCTCATCCTTGGTTCTCATCCTTCAGAGACTACGAGTGTAGAATACAGAGACATCCGTACGAAAGGATAGCCCTAAGATAGATAATGTCATCGTTGTGAACGAATGAGAAATCAGATGGTTCCCATTTCTCAATCTTTCGGACGTGCTCCTACGGAACCAAGGTCGAAAAGATTTGAGAAAAATCAGTCATTCACAACCACTGATGAAGGATTCCTGGAAGAAACGGGTTCAGGTAGAATCCGTTTTTAGAAATAGAAAGGATTCGATCTTATACATACGCGAGGAAAGTAATAGAAAAAAGAAGAATGAGTTCTTCTTTACTTTTATCACTTGGAGCCATGCGAGATGAAAGTCTCATGCACACAGGTTTTGAATGAGAGAAAGAAGTCAGAGATCCTTCTTTTCAACTCTGACTCTGCAGTTCCAGTCGGTTCTTTTACTTCTGTACTTCGAAAGTAGCTGCTTTAGCTTTAGCCACTCGAATTTTCCGAATACTGCTTTTTTATTTCTTATCAAATGAATGGCATCTTCTTCTGGAAATCCTAGCTATTCTTAGCATGATATTCGGGAATCTCATTGCTATTACTCAAACAACATAAAACTGTATGCTTGCATATTCAGATTCATAGGTCAAATCGGACATGTAATTATTGGAATAATTCTTGGAGACTCAAATGGTGGATATGCGAGCATGATAACTTATATGTGTCTCTATATCGCCATGAATCTCAGAACTTTCTTGCGTATATTATTTGAGTTCTACGTTGCCGGAACTGATAACATTCGAGATTATGCAGGATTATACACAAAAGATGTTTTACTCTGTCTTTTTAGCTATGTCTCTTTATCCCTCAGGAGGTCTTCCTCCACTAGCAGTTTTTTTTTGAAAACTCTATTTATTCTGGTGTGACACACGTAACAATAGGACTCCTTACGACGTTGCTCTGTCTATTTATGTTGAAAAATAATCATCTAATGACTGGACGAAACCAAGAAATAACCCCTCACATGCGAAATTATAGAATATCCCCTTTAAGATCAAACAATTCCATCGAATTGAGTATGATTGTATGTGTGATAGCATCTACTATACTAGGAATATCAATGAACCCGATT
+
KKJOFDDCFDCE21112954456FMHGDBFHKRQMMSSSSLHIIHJMIRNIKSKLLSSLMJSNKPNJMIPKHSSOKSKRJSKDOKKKMLIIEEENSMPMJSSLLHKOKSNMSKPJRJOKSISLJKIMNSLSLNSGHIFIIGSHHHJNLJMJKNNLPJPMMSRSQKNOSSPMLQMJHKISCDC@>>>?<85DD.,,'&%%%%%'(+*)))*::<GHJJIKKLJSOIJHPQSQISQSMPFLHNLMPKJGFGKLMHMSOMSJJMFDIID<=CMJSSSOLMKSNRO=>==IGAHHDDDFEFB>>>?MLKKSOKMSQNLHIJNKJPPSKIHHFHLGGFDSSNKSSQHOSNLSMINPMLSOKHMKOSMSSQSMKNRJMSPLPMSLSLNQSSMLNMOJIOJJKSSPNOKMMNKSLJJHKLIHIIKHPKOSISJOSOKSPNQIIIJSKLLOMSSJOMNSPOOSLSLNIMKQKSPSOLLNRSOKLOLLKNNNSKNSMNKMOMNMPMCCABCDSOLLMQGSMSJIHHFOSLSSIFIHHEFEAABBDSJKHKMJKKKIFGFHKJSOLGFFGIKLLMNKJLNRPKNMMLSPJIGGDBCFFHQKKSJIMFFD55555556>3///79:;6>.++++FKGGFDDGGFJMGHIMEHGEHCHFGDFGJKMSIJKIGJGGHIOLNMJKSJHIIJOJKPNQJLIINOKKHFFHCJFDCGFIGDDB?A@ABLCHMSDNIHQJJNKNMKPIQIJMKSLKQJHSLHJ95555AOMLNIHGH::EFGMHHIIHNAMGSQOJJLNSLIHLMKNIKKSKSLQEBALLJKGIIJGIHIPNKGGIEGHSKMRKJIEGSHLKGJJIGKHKMHMJLLLIMDSJLICDCB:99::8:JJOILKHHIGNJKKLLQMJKJIKHSJLJSLLKOKNGSIKSSIJPSISSHPJIHKKJGHMKJLKSKNMMLNNKMQJJIKHLSKJNKSSMKMHIINIMGIHLSSLRF7667=GDDCEGHHNMLKJMKF??=??@AIFFCCCHFSKSOIMLINJJMRKSGJJIKKLSSOSMRSJKIIHIJHHMRSIPKKMHSSJSSJSNIHLKSMSHGGJNNSLLLNLKISKLMLJPSQKLSSONMMGINJHHHLGHLHFRIKMLLOPSSKSFSHMNPLINIMOSMNKKKIJSOIHHLE88778BECELILIHSLNNNMMLIOGGHGSIIJMPIIIIJJMPMSHMJIIHKPLIHIEGHGGHKINHLHLLIIFKLOISKISMKQGHJJLJNIHHLIJSOKJJHFGFHISSKHGFIFEFGHJLHHIGGGFFHHEIJHGJIHJFFG<;))))=EHHGFHGFEFGHHFFGEEGFFEDDEEDFDFFKJPNHMHHGFDFDEFFEFEFGEGGFFHH@FNNIJEADDDDEFEFHGHKGHDCDDA@?@BILKHHIGIMMMIJJDBDCBDDDDDCCACCFHIGGEDDEDGFEAAA@@DCCEFFIHHFF=AIJQEKKGEFHIJMKHHHC<<<<BDCCBFGFKFEEEEFFGEEEEEFEEEDCBCBGFGEDEDEHFIHHEGGFFHEEEFGGNRQPNLJLMHKGHJFGGGHHKJGGFEGHQKKSGJGACCCABA20///31333=DFFEDDDGMKPLHSJFHKOJIILIIKJMIJFFGDIMKHKIJKIKGKHHFIHIGFBEEOCEDDCEGIJMJIKJFEFFEDCEHGHFHEEBCB@ABBDHHHJFEEHGJHFEFEDEDEEFDEFEGGFHEBDBBCEEDFGGDDEFDAAC**ABEGDDCDCCDDEEDDEFEHGFDCB<::::=AAAABAAAABDGIFEFBDDDDDEFC@??>?@BBBDCDEDDBCCBBBABBBDEGGBBBBCDEDE><;;;>>DDBCBBABBCCCBAA@AABCC===>@DCDBBCCBCCBCDDEDC88FEB@@IEGHNMMNIJJHJPMIHLJKGHKKJEFFAAIDIHFJHEB?>?>DHKKKKRJOSMOJMMOISMIJIKSOKMJSKKSQONMJKJNIHILIJKKSLQNRMMOSNPPSJSKPNPLGGIPRRLLNMMMSSOLORLJHGNHJHJIIPKJJJGFGEFHLKSSOMJSHIQIKSKKKKOSKKLFIGMEDB0/000?DKII@:::<@?@@>>>>BBCC@?75667ACADB<><;65,&&&&&'$$$$&*+23430//732223;==<<::8881--,+****,.45558878/.)&&'''(+**))(+,6:8889=>=45:;@??==<<<=?A::88798731+**+++-.333334444569:?@A;:444449=<::;<<>?BDCC@BEA>A>=<544212115544468790''((-.1134=<@@@@BCEJECBB76777>CCB@>BCC?ACB@=63/-,-*++,78;<:2100044;>?@BBD>@:77:<;;<>>BCGJIGGFCCDDGFEHEED65.----,***,3337>=;;::88888765/...//<=>B??><:1/.+,++,.04770/48;<@CECBAAAACFDEEDDFCBBA>=>?CB?><67889:1.,+(&&&'*---/01/343444----.889<==>@@?@@@DDEGJGIHFFDEF@>==61=;7311100000120/-,*+//00,,-9:;;<7778@@@?@@BBB?@>>;5321-((./950;7////::6686556660++'&%&&(('(((*&###%%'(((+)+++75550/0-**))*,0(('((*99==...---///788:=>;965222322)(('()+*+--/136:979>77888<:997555320/.,)('%%%&&(+/**0137@A@>>>=?CCECDF><;;;<;8665221-(&&&&&'')<==:94=<984440(((((01112200///44433588;>@?BBCB>CB<;:////19<;;89999?===98978888>-,)('('&%'&''*/.)'&&''-+*))()&&'%%''%&(++++,-/0233255AB@>74121-,,(&%$#####$%&'))*,*)((())('*))%&''''*..,-&%%%&)-++))'''%%%%$$$$&&&'&%%%%&$%&&&&&&%%%)+'(.15760.-)(('&((()**))),,-.688887766699:7778;>9875---.04444/000066668>???<97722249;?ABBA;:7/.+,-+)('''&'(%$$$$$%$$$%(&(+,-3***,:9)(((),0///1899==@>==??>;;::520/8:@AA543,++++2598,?>?=:99===::@888876:==D>?;9875,'''+../1346422---/(0/.,,,*)((()),-..110001&%%%%&'*)**)(&&&%$%$%$&&&')*/-++,,-2+'%%%&$%%%$%$&%%&''''''(*+1*)))'('(&&&(&'))**99;;<75773',++,-+/121-.,+,(&')/.-(((*'&&&&''(55:66679;<:;6543278:;7888897740117878::94/**+''''(()113:;<8655<;6////18773333444334/..,+---.34.-*))*(($$$%(3588:862))('&''()-.)'&&%&'&%%%%%&(((+-.-/5331/0---.00)((()66533/,+)('%$$&&&)*)*)))*+1,,,-/33443321-*()*('')+++,))*.---,+,+''(-./85,-+)**,,,,343336))(()++((''(*,---1257776332221+**)(((&&666546889:9887877651/'%%&*%%%%&'&''*453-----.03676662+,//..)''''(+'''.11221..0431,+***,,03463234667555333346530++*)('''(''&&$$$%(()++,,01000-)'&&%$$##$#$%%$$%)*+),+++*,.0176333'%$$%&&'')))+,.06778=6666@@FHFGEFEGFCBCABBBBBBBDDA@1000/23666710/+620,)''*0477788898531//033669;BBDAAAAABFCBA@@ACDE@@??@CC@?=3334:::::7776665576666
@1897_45CNXP_2
AATCGCAATAATCGGGTTCATTGATATTCCTAGTATAGTAGATGCTATCACACATACAATCATACTCAATTCGATGGAATTGTTTGATCTAAAGGGGATATTCTATAATTTCGCATGTGAGGGGTTATTTCTTGGTTTCGTCCAGTCATTAATAACTTGATTATTTTTAGATAATAGTAGATAGAAAGAACGCTCGTAAGGAGTCCTATTGAAACCAAGAAATATAGGCCTGCCTGCCATCCACACCAGAATAAATAGAGTTTTCCAAAAAAACCTGCTAGTGGAGGAAGACCTCCTAGGGATAAGAGACATGAGCTAAAGAGAGAGCCAAAAAAGGATCTTTTGTGTATAATCCTGCATAATCTCGAATGTTATCAGTTCCGGTACGTAGACCAAATAATATAATGCAAGCAAAAGTTCCTAGATTCATGGCGATATAGAACAGCATATAAGTTATCATGCTCGCATATCCACCATTTGAGTCTCCAACAATTATTCCAATAATTACATATCCGATTTGACCTATGGACGAATATGCAAGCATACGTTTCATGCTTGTTTGAGTAATAGCAATGAGATTCCCGAATATCATGCTAAGAATAGCTAGGATTTCCAGAAGAAGATGCCATTCATTTGATGAGAAATAAAAAGGAATATCGAAAATTCGAGTGGCTGAAGCTGAAGCAGCTACTTTCGAAGTAACAGAAAGAAAAGCAACGACTGGAGTGGGAGAGTCAGAGTCGAAAAGAGGATTCCTCACTTCTTTCTCTCATTCAAAACCGTGCATGAGACTTTCATCTCGCACGGCTCCTAAGTGATAAAAGTAAAGAAGAACTCATCTTCTTTCTTTTTGATTACTTTCCTCGCGTATGTATAAGATCGAATCCTTTCTATTTCTAAAACGGATTACTAATCCTTAACTTTTCGAGGAATCCTTCATCAGTGGTTGTGAATGACTGATTTTTCTCAATCTTTTCGACCTTGGTTCCGTAGGAGCACGTCCGAAAGATTGAGAAATGAGAACCGTGTTTGATTTGATTCGTTCTCAATAGCCATGAGATTATCATCTTAGGGTGATCCTTTTGTCGACGGATGCTCCTACCACTCGTAGTCTCTGAAGGATGAGAACCAACTATGTAGCATCTACATCGAGAATTCAAAGTCTTTCTTGTATACGTCATTAGTCCGATCCTTTGCAGGAACTACCCGTAATAACAAACTTGCAAATAGAACTCATCTTTTTATCATAAAGAGATTCGTTGTTCCTGACCCTGCTTCACCTTAATTGTTATTTGAACAAGTCAAAGTTCTGTCTTGGTCTGCGTGGGGATAGCATTTCTCTTCTGCATGTCCATAGAGTTTTGAAAAATCCAAACATCTCAGAGATAGATAGAGAGGTAGGAATTTCTCAAACGAACCGCACTCCTTCGTATACGTCAGGAGTCCATTGATGAGAAGGGGCTAGGGAAAGCTTGAACCCAATTCCTACAGTGATGAATATAAGCGCAATTGAAATTCCTGGGGAGTTATACATTTGTGTATTGATAAGACCATTCACTATTTCTTGAAGCTCAATCTCTCCCCCGGATGAACCATATAGCCAAGAGAAACCATGAACCAGAATAGAAGAGCTTGCCCCACCCATGAGTAAATATTTCATAGTAGCCTCATTAGATCGTATATCTTTCTTGGTATATCCAGATAATAGGTAGGAGCATAAACTGAAACATTCTGGAGCTACAAAGATAGTTATTAAATCGTTAGCACCACATAAAAACATTCCTCCTAGAGTAGCTGTTAATATGAATAACAGAAACTCTGTTATAGCCATTTCTGTACATTCAATGTACTCTACGGATAGAGGAATACAGAGAGTTGAACATAGTAAAATAAGAAATTGAAAGATTTCGTTGAAATTGTTCGTTTGGAAATTTCCTGAAAAGCTAATCATAGGTTCTTCTCTCCATCGGAACAATAGGGCCGTTATGCTCATTACGAAACTTGTTGAAGAGATGAAATATAACCAAGGTATATCTTTTTGATCAGAGGTTGAATCGATCATCAGAAGAAGAATTAGGCCAAAAAGCTAGCATA
+
NPSOJLGGHILOKJJNSPPQKRLKSLLNMOLJSSLSKJNOHJGGGIHKINSJOLSLHIMJKHNKRLIKIMKIKLKHHJPHHILKMMISC>(()AIKJMKEHLKHHJHGGISLLKMOPQSIOLMJHSLSMSSNO?>???PKSJGHLJJSMJLPLKJJNNLHJLJKJPSSSJMSLSMKNSLSKSLLKJMJMNJLNKLSKMLMMMKIQMNLGJHINLSIGHHFFGFKMLHJMKJGKKSJLLIHHHIPPIIJHHGGHIJGJJGFEFHKKI@?CBSNFG<>*))))-2==@@ABA@@>>666>@?<781*((((((*((()=?ACEHNLFFEEECLKRSNSQJSKINSSKLJIIHHKGIIHIIGGFGHGGHDEDDFJHDECCDFHIGECDCDEECDDCDDGGHLLKMIMJJGL>,,,++111*(''');>AJJHRJPHGFEGHSOLHKLIJKNOLQLONSJPPSSKSLLMRSPKSQSNJKKNKRLSNSSSPMMMLLKMOIMSPNJLSLJSKJHHIOSMOLLSJPLJSRQPHGOMLILPSJMLSSKLSIOMSIILSLJJJOJNKRSSNLSPOLMJNSKSJLQSNSRLMJJIIJISSPSJOIISIMMJIIIM@@HFHMIMPISISLQJOIKKH>JKNLMISRJSLBBACHKKFJLKRRNSPJQLLHGOMSLKLISMJSCFF<;;940///17776;432364>FILHHLJJFLKNJHOKJSSQSILKIJKSONJOSGSSSSLJJEFFIFB>?;778=ECCCFEHGKNSKMNLSKKOKMNLRLIHSPJHHMAA@??</+++++23?IHFFIFGHGLHNNMHIGFGJK@BCB?<:::>LJMNOJMMOKLHPIISMGIFSQISKLIIC@BCCIKKSJHGHGISLSJJPNSLQKKKMKJLJLJOISORSIJNSKKMOSMJJGJOMGSLKIKHIMIOGDCEHLMMRRSHJGIFMJKJKMJILEDDDENSMHHEFISSRMJKFGHNJSSIEEGDGOHIKJHGGFEMHGGJLIKSHHGIPKNNHJ>??>==<1.'%%%('(&'&&%&(((@CFGGDEFFHKIGPHIJMPGIKILLIHSIIFHIJFDFHFIKLLIJKFIFGC>>>>@?><87225221..0667<>EDEEFHIKIKJNIMFDFCEGFFFGFFD?>>>FGJDDCCBAAAABEFFJGFLMGNJFFEFEPKMMJJNKHJKKKKPHJGJNILINHMKKGNKSSHILFHKIJISOJHGGJIKE>930'(&&&'('&)+--..11::;;;EFFCFEFF5((''&'&+,-9:JHHISJIMSSIKMMHSMHHKJOPSMJMJKILHJPLNJMLJSRSMKRHHJGKSMJSSSPSKOQMIKQGJ:<;::IILSJNKLONJLKLOOC30///SKRMNJIGKINNJIKMNGDHQKMJIMHGJHPSLILIRSHSPQMJMB@A@AHHGJLJIJIGKNSPSNILHNILSOJOKJSKNKJLLLPJHSMKKMSJSLHFEC7;:4:;9--68CHFFHGHJGLPILIMKLGIGKIKHIIHGFFHGSJHSKLOSOSSIJLPKSJKKHIISIPSSNPLSRSQIGSRMSKLNJMIJNHJIMMOMNMKHOIKMPLKILLHMEEDCGJJILHFGMLNLIMSKHFSPKGCB??@?>>>ACHFFGIHLKMJIKQHILHKKLMLJSMSJJGIGLKMLNOSSJHLMSISLKRLKIMJIOHJJEJMKJPSSOHSSJMOLJJSKKIKLIKMOJPNNDEAIEF<;;;;??;;<>@CD<12CCDJNGHFGHHIJJJSQSSSSLMOIIFKFGGNJSNKNMHLSSSSKPOOJQKMLJLMMGFGGLJKJHJJRNNJHKIKJQIGLLKILQQNIKNHPINOIIRQOMLJKJIOHHSIHILKKKOIJHGPHJCCCCDIJLSQMKJRJLHMKILSKG=<<<=SMJMIOLIMNJGFJKJPGJMFFLMKJKLMSKKKMIHIPIMOQJKOKMSNGNGLINSHIJKKLIGHGGJMISMSMH=><@FGGEEHGILLKMLKIFHH@@<00---/188BDEKSNPMSLSLPKIJIFEFHHLJHHJHMMGIFDDDDFEFDSSJKSJJMMIHFGIFHHHFDHDDHIHFJIMNJKGKNHFHFHHGSDJNSPKECDHJH
@1898_45CNXP_2
GGCAATGCAAGGGAAGCCATCGATAAAATAGTGAACATTGTAAATATTTTTGGAATGGAGATAGCCATTCCACCCATTTCATCAAGATAAACAAGCCTAATTCTATCATAACTCGTTCCTGCCAAGAAAAAAAGTGCAGCGCCAATAAATCCATGAGAAATTATTTGTAAAATAGCTCCATTAAGTCCAGGATCCGTTATAGAACTAATACCTATAATTATAAAACCCATATGAGATACAGAAGAATAGGCTATTCTCTTTTTTAAATTACGTTGACCGAGAGATGTTAAAGCTGCATAAATTATTTGGATTGTACCGACTACCAACAACCAAGGAGAAAACATAGAATGAGCGTGGGGTAATAATTCCATATTGATTGGAACCAACCCATAGGCTCCCATTTTTAATAAGATTCCAGCGAGAAGCATACAGGTACTGTAATGTGCCTCACCGTGGGTGTCAGGTAACCAAGTATGTAAAGGTATAATCGGTAATTTGACGGCAAAAGCAATAAGAAATCCAATATAAAATAGTATTTCAAGTGTAACAGGATAGGATTTATTAGCTAAGAGTTCTAAATTTAAATGTTGGTTCGTTCGAACCATATAAACTTATACCTAAAACTCCTATTAATAAAAAAATAGAACTTCCTGCCGTGTACAAAATAAATTTTGTAGCCGAATACAGACGTTTCTTTCCACCCCACATGGATAAAAGTAGATAAACGGGAATTAATTCTAATTCCCACATGATGAAAAAAAGTAGAAGATCCCGAGAAGAAAATAATCCTATTTGACCGCTGTACATTGCTAACATCAGGAAATGAAAAAATCGGGAATCCCGAGTAACTGGAAAAGCCGCTAAAGTGGCTAAAGTAGTAATAAATCCCGTCAGTAAAATAGTTCCTATAGAAAGTCCATCTATTCCCATTCTCCAGTAAAAATCAAAAAAATCGATCCATTTATAATCTTCGGACAGTTGAATTAATGGATCGTCCATTTTAAAATTATAACAAAAAGCGTAGGTCGTTAGAAGAAGTTCTAAGATGCAAATGCATATAGTATACCATTTATTGACTTTATTTCCCCTATGCGGGAGAAATAACATTAATGAACCAGCAGATATTGGAAAAACAACAATTATTGTTAACCAAGGAAAATCATTCGTGGTAAAGACAAGATACACCAGGTCCAAAGAACGCGTACTCAAAAAAAATATATAAATAAAAAATTTTTAACTTTTTTGAGTACGAGTACTTGTCAATAAAAAAAATAAAATGTATTCCAAATTTATTCAAATGAGGTTTTCGGTAACGTATCAATAAGCTAGACCCATACTTCGAGTTGTTGCTAGCTTATTGATACGTTACCGAAAACCTCATTTGAATAAATTTGGAATACATTTTATTTTTTTTATTGACAAGTACTCGTACTCAAAAAAGTTAAAAATTTTTTATTTATATATTTTTTTTTGAGTACGCATTTTCTGGACCTGGTGTATCTTGTCTTTACCACGAATGATTTTCCTTGGTTAACAATAATTGTTGTTTTTCCAATATCTGCTGGTTCATTAATGTTATTTCTCCCGCATAGGGGAAATAAAGTCAATAAATGGTATACTATATGCATTTTGCATCTTACAACTTCTTTAACGACCTACGCTTTTTGTTATAATTTTAAAATGGACGATCCATTAATTCAACTGTCCGAAGATTATAAATGGATCGATTTTTTTGATTTTTACTGGAGAATGGGAATAGATGGACTTTCTATAGGAACTATTTTACTGACGGGATTTATTACTACTTTAGCCACTTTAGCGGCTTTTCCAGTTACTCGGGATTCCCCATTTTTTCATTTCCTGATGTTAGTGGCACAGCGGTATGGATTATTTTCTTCTCAGGGATCTTCTACTTTTTTTCATCATGTGGGAATTAGAATTAATTCCCGTTTATCTACTTTTATCCATGTGGGCCAGAAACGTCTGTATTCGGCTACAAAATTTATTTTGTACACGGCAGGAAGTTCTATTTTTTTATTAATAGGAGTTTTAGGTATAAGTTTATATGGTTCGAACGAACCAACATTAAATTTAGAACTCTTAGCTAATAAATCCTATCCTGTTACACTTGAAATACTGTTATTATTGGATTTCTTATTGCTTTTGCCGTCAAATTACCGATTATACCTTTACATACTTGGTTACCTGACACCCACGGTGAGGCACATTACAGTACCTGTATGCTTCTCGCTGGAATCTTAGAAAAATGGGAGCCTATGGGTTGGTTCGAATCAATATGGAATTATTACCCCACGCTCTTCTATGTTTTCTCCTTGGTTGTTGGTAGTCGGTACAATCCAAATAATTTATGCAGCTTTAACATCTCTCGGTCAACGTAATTTAAAAAAGAGAATAGCCTATTCTTCTGTATCTCATATGGGTTTTATAATTATAGGTATTAGTTCTATAACGGATCCTGGACTTAATGGAGCTATTTTACAAATAATTTCTCATGGATTTATTGGCGCTGCACTTTTTTTCTTGGCAGGAACGAGTTATGATAGAATTAGGCTTGTTTATCTTGATGAAATGGGTGGAATGGCTATCTCCATTCCAAAAATATTTACAATGTTCACTATTTTATTGGATCCGCTTGCCAGGTGCTGA
+
LMSKLJJPSJPQQSMQSLGSBA@AAPENMSSSJNLOLOSQOSSKNQNMPSP<;<<D<:::;<==AADGSLJ@@CHDENIHHJOSSSKSJKSSSSLMLSISMKSKJNKMSSNOOKEGIJSPOSMLSDG;@KJSSMSNPKMPJMIIJSLSMSQSNNMJOSNOSNPPPSSSSKPSMNNSSKNRMJLMSOLSISNSSQROROKJKMLSOLQJJLMSKSSOQSSMSNNQMJPSSSKSNMKSKNNKOSSNPJHSJSSSMSMLOQSHBJHSLJJRKOHSMSOOQLPSJMKPSRJNQSSNSLNJPSOSMSSLLSSSNMMONKSSSHPNGGD?<LNKQSNSPIBJMNPSPPNONMKNSJLKJQJOSLKGISONNNJSRQPMSOMKSH66556CCDDDKKOOSNSPSMIDB=HJKJKJSSPPSLLRQSMSQSKMOQQPRLSSLSSSONSNKMSSLJLOKLSMLSKSGLSSODMKOKNLSPNNSHMJHKLSRSMFEEFFHKKJIFLJQILFGEGGJONPRLHNSILRNSQNSOJJNMJMMQRJILIHIILMLLJHHIIFIJHFF;;;IJMKJSSPIIJJLGFGGJILKPKLLLLIOOLGFJGHOSJSSMQQMQSOLDBCBCEFFEGHONMSMLQNLNRSLJPPMIMSQSSSOJOMLKGFHHGJPLJKHKKPKISNSNLKJJMNSMSKKKJJLSKOMRIHIQSOSMMSDACJMJMMJIJHIKLKHPNJSKPNLLOLLPOSKIJJJMSKLJIIKKSMJNJQMLKSL@><;:JSSSGFHJJKSSFE<2FINLOKQNSSNSILMMPNKPOPJSIQJJNLQRJSKSJJKROPILNJSPMOMEDGGGFEFGJDCCDCDSSMJLJLLRJIKJQSMSJNJKHIMSJKSKMNPLNRPSKMSOKLSSKNMMR;::::SMQILLIDKJILNPKNKJKLSHOKFDACCHG>557445D>?NHESJLKF@GPQSSPQSSHJMMSSRSSOKNMPJQKMMJIHKNJKLSKMMNKLLKHQLSMIKGBNMFJJNJJJSMIMGJMSNSRJSHIGKGIHLHHHIIMIKMSOSIKEJSJKPJJIJJLLLJJRSKNIIJILPSMKMLNSKHOBC??7?A@:<=>EINIKLGNMKLMSJPKKKSIIIHHHLORPLSSSNJHHIJMMOKKOLIJILINJLLMJKROIJIHINLLLKJOKHHIGGHIIJNSJFHIGKIIGIGHGGHEGEEFFEGCCA@BBDEDDGEEJIJGIFEDCDJDGLIJKJJISSPKKKGLHSNS?>=>>SHKLFDBCC==GBB;4449;FFHFGKHSIKPNMJMMSLPNJKKPSLKLHIIGGJISMONLQNLLKMSNRKHMNJLKJSLSKSLPPJJMSNIGPMKSLPSSSSSSKNSJ11112==88878D=>CHGBA@?<<=AHNGFFHHMJMG><;<@@98999:C@EGLLMIBBA?CIEGHGE;9855678;8656@@<::78<>@@?AIJQBBJFDHHFDC>8:?B@?=86444112/,**''*++,024-----588;;;;:<;<88999:::::<<<=8674478>>=?87=>@CGEEFHDBACCCBKCCA@CABA@?>><>MG???GDECCBAFHLQEGC??B@?AAAAB>9655458865338:8:<<<?766667=>>==><7460../.--.3003002,()/24567;;<<<:>DFCCEDHFHCDMDC:>?AA@@@87777;::34::AABEDDEFD@@ADCEDA?>=:86310.**)**+-./+-/12BECCB??===;;;<@CDFE;;;CBABCDFCCCCBEEEEBC><>?ABEECA?<<;;<>>???==?A@CC@;9<<:7897/4433136:;..---210/+((((),))-/***,EHGC==>?>@@<98200+)()'%$$$$$$&'$$%%&(16689<::;67;1----7<<<::7767508??;001?@BBBFFEDEB;999997422+++*+578<::::;:8??==<<883-+,%%$##%((/1100./00:<=>===<<=@DHDCEECCA?>==:87.-...ACEEDBCCCHKSSJIHHCCEEEEEDFGJIIHJFCDEEDFGGFDDB?>>>>.,,+)+++,88778:57<9;;6799852334:>@@ACBCDDEDDDFDBA?>>8765557:=?>+*)$$%%%,'''789?@A@AA>:;:;=DDFC>==>>ABB@ACF@:::;::<;;.+++2111210)))(()((()+/67300111246698822221***))))**'''/48557999779::553-&%%&+-('')/0//.)))-6:==@@CCCAA@A@????BCD@BE>;83232./..+('&&%$&)+--3;<>?@ADC@A>::879</--''(()98889:CCDDEGDHIJKHKLGJKIHDEBBABBGJDCCCDGKHHGEBDEE>;>DIFHDBBBCCCDDFEDEHGIIJEFCCB>777=?AEEHLHIJLGEEFEEEEDJHHIEDEC;<<<=FFGGHHLONFEBCABAADEFEECD=;89@CECDE:EREIJKSECBABCFFIFGGHGFFCEDGDC:899?BB74412>DEA@@?>@AABBCFDCBBC?BBCIHHFICEGFBKDE=;7669:<;;<;:<@AAA@AAAACBCB?==>?=7788BA@?>>?CDFBACCA@??8/,,-++)'&&'&&&&&'),44565331-(
@1899_45CNXP_2
CGTACGTAAACAACTCGAAGTATGGGTCTAGCTTATTGATACGTTACCGAAAACCTCATTTGAATAAATTTGGAATACATTTTATTTTTTTTATTGACAAGTACTCGTACTCAAAAAAGTTAAAAATTTTTTATTTATATATTTTTTTTGAGTACGCGTTCTTTGGACCTGGTGTATCTTGTCTTTACCATGAATGATTTTCCTTGGTTAACAATAATTGTTGTTTTTCCAATATCTGCTGGTTCATTAATGTTATTTCTCCCGCATAGGGGAAATAAAGTCAATAAATGGTATACTATATGCATTTGCATCTTAGAACTTCTTCTAACGACCTACGCTTTTTGTTATAATTTTAAAATGGACGATCCATTAATTCAACTGTCCGAAGATTATAAATGGATCGATTTTTTGATTTTTACTGGAGAATGGGAATAGATGGACTTTCTATAGGAACTATTTTACTGACGGGATTTATTACTACTTTAGCCACTTTAGCGGCTTTTCCAGTTACTCGGGATTCCCGATTTTTTCATTTCCTGATGTTAGCAATGTACAGCGGTCAAATAGGATTATTTTCTTCTCGGGATCTTCTACTTTTTTTCATCATGTGGGAATTAGAATTAATTCCCGTTTATCTACTTTTATCCATGTGGGGTGGAAAGAAACGTCTGTATTCGGCTACAAAATTTATTTTGTACACGGCAGGAAGTTCTATTTTTTTATTAATAGGAGTTTTAGGTATAAGTTTATATGGTTCGAACGAACCAACATTAAATTTAGAACTCTTAGCTAATAAATCCTATCCTGTTACACTTGAAATACTATTTTATATTGGATTTCTTATTGCTTTTGCCGTCAAATTACCGATTATACCTTTACATACTTGGTTACCTGACACCCACGGTGAGGCACATTACAGTACCTGTATGCTTCTCGCTGGAATCTTATTAAAAATGGGAGCCTATGGGTTGGTTCGAATCAATATGGAATTATTACCCCACGCTCATTCTATGTTTTCTCCTTGGTTGTTGGTAGTCGGTACAATCCAAATAATTTATGCAGCTTTAACATCTCTCGGTCAACGTAATTTAAAAAAGAGAATAGCCTATTCTTCTGTATCTCATATGGGTTTTATAATTATAGGTATTAGTTCTATAACGGATCCTGGACTTAATGGAGCTATTTACAAGAAATAATTTCTCATGGATTTATTGGCGCTGCACTTTTTTTCTTGGCAGGAACGAGTTATGATAGAATTAGGCTTGTTTATCTTGATGAAATGGGTGGAATGGCTATCTCCATTCCAAAAATATTTACAATGTTCACTATTTTATCGATGGCTTCCCTTGCATTGCCA
+
OPJIKHNGGHGIHKJKMNJIJSQCCCDCIFFBDDDBDEFGJLLNIIKJIPOIMKNSDDCKSSKQHHLOSKJLHHHGGLSHIKSJ>AC>SSSSIFEDDJIIHHMKHMKKJHQIGIIMSSOPJEEHOKJGQLSSRMLKMOQHJJHHIHKSSNNISKINMBED44A;13EGFGHFSOISSSOLLHKLSSLSOSSLSJOLLNKJSSHJOSOSSMSSSPSNMKSGKLSJOJSKOH::9:JHSFFFFELSSSSSNKKSSLNSJSLOOSSOSLMHLSSJMSSNKLPIIJJQIOSJJSSSIIMIRLLJJKJROMMLSKSNLNECDEGFSLSSSKKKIOJHKSOLSKSPSSORLSMKNSOJJMHFSLKINIRJGGGOKMJMJSSIMKMHJPMSMSJNOSSLSJLLR>>>>>CBBBCBSSSII>JMSNJKKKSRKKJJJKKSLHJKJJHMJJSPLMNLSSHSJGLOKLMKNLJILGGFHFSSSMJLMLJLOHNB=BSLIJGIRKIOJHFFIKI@?2211766445DDIHIHIHGFFLNSSSJGJKKSSKKHKIQJJOKJJKJSGIHGFIGKIIIPHGGIIOINJOSNSNJMJOHGFLEGHJJGGEEHSOSSLHIFKJMNKJNLKMIGGFJIIJGHMDIPCKINKSIPIHHJSSSKJIKHLMMHJNIGIIHDDKJJGGHEEFHOHJSLNMIOLMHHIJJIKNLSLJNPSNJ0.)(()))111////3ACSSSRSJHMSHLIHHGHGMSKKOKOJMOSLSLSSKOIJLIOOJIJLHKJOIKOLLMKPMSSJMSNHHJGHQSSORSSOSSNOSPNSLMMIEM89ISMGLPNNSSOLMQLRJMSSSQNLFHLSSSSPSJJSEDCCCDSQSLSSSSPISSJISSSIILLGQSQLMKSJSPPSSSLSSJRKJSSSSNLJPKSSSSSKSSKQQORNIKLOSOIKSSMSSPOLMISRLSOOKOSMJOLSOSSSOSIMNKKSRS----.IIGGFFFEDJNLISSKONNSKQSSQSKKSIONJMMJKKKSPOSRLKKPSLRJLPSSMMSMOSPPLSLKSRPLKKLLKOKOJSMJQMKNLLOSSQPSMSSNSOKPSPSKMOSJSPSIISSPJ@CCSKEDMSLKIHMMSMSSSSSNSOIQSSOSKSKQOSLOSOSNLMMJSSLOJKPPSSNNSOSSKLSIJKOMNRLQOQKSSKMMOJSRSIHFE>6+,(''))*122222,***+57GMLNONSONQSOSISNSOPLKPSSSLSSLROQPQSKOSJIMPSMOSKLMOOMMKNOOSJLSSMSMQNQKMSJKMSQRSLSRJHHKSSMPNLPMJMLOQJSMKLSNSLLMMMOKSKSSSJSSSLPQKSSKNHHMQSNPMOIGKOJKNLJJLQ
@1900_45CNXP_2
ATGCTAGCTTTTTGGCCTAATTCTTCTTCTGGAAATCCTAGCTATTCTTAGCATGATATTCGGGAATCTCATTGCTATTACTCAAACAAGCATGAAACGTATGCTTGCATATTCGTCCATAGGTCAAATCGGATATGTAATTATTGGAATAATTGTTGGAGACTCAAATGGTGGATATGCGAGCATGATAACTTATATGCTGTTCTATATCGCCATGAATCTAGGAACTTTTGCTTGCATTATATTATTTGGTCTACGTACCGGAACTGATAACATTCGAGATTATGCAGGATTATACACAAAAGATCCTTTTTTGGCTCTCTCTTTAGCTCTATGTCTCTTATCCCTAGGAGGTCTTCCTCCACTAGCAGGTTTTTTTGGAAAACTCTATTTATTCTGGTGTGGATGGCAGGCAGGCCTATATTTCTTGGTTTCAATAGGACTCCTTACGAGCGTTCTTTCTATCTACTATTATCTAAAAATAATCAAGTTATTAATGACTGGACGAAACCAAGAAATAACCCCTCACATGCGAAATTATAGAATATCCCCTTTAAGATCAAACAATTCCATCGAATTGAGTATGATTGTATGTGTGATAGCATCTACTATACTAGGAATATCAATGAACCCGATTATTGCGATTA
+
FKKHJHEG?86JKGMSIFIGGHGLIINJLLNOKLIKKIIHGJJJGGHIE<=DFJHOSLHSKGMIJIIKSLISQIHKSJOKIHHMJNJHIJMLJLHSIKLPMLKMIPIIFFGFHRJLMJSMPRNJNJNMJJIKIJJMLSKLKHLSMNLNMSJPILKKRNKORJSJIISMLJNMKMIJKGKEEHFKJLLNKLKIHIIJKLRIKIKPOSQJORSJIHKNHGMJPSJSSIJKJPLH65556DMJNKJJIIKKSSSMSNSOSNKCDDABFKHSSMKKOMNPSKQQRMMILSJSAC@FHJIGIIMI999;;;:630029<A@HKSNRHOFA;4/45LSIIFKFIGLJSJMKSA>BCBBHJNLLQLLNNSLQPG2204.+*,--154;<=JNJSNIIJPJHISSKLLNLSLSLJHJGIILOQOOLSJPSRSPSJSKKOMLOPSPHPLKSMMNRKOPJIJIJONSFEEEDHHKGKLPSMKLKOLPKKRSOOLSSKPSOSOIJJIIKKKNSGKGG10001><;<=BKGKLQNJJNKJHMRMOLSHROMLPJHIGJJKJHSLPOLFHJJIILPNKIRKHILJOGKNLLS;:99:=>>?GJLGJLIKSKJKHFHKOSJPLRJKNKLKIIKQSSRILIIBCCBBKCABA6666646666
@1901_45CNXP_2
AATCGCAATAATCGGGTTCATTGATATTCCTAGTATAGTAGATGCTATCACACATACAATCATACTCAATTCGATGGAATTGTTTGATCTTAAAGGGGATATTCTATAATTTCGCATGTGAGGGGTTATTTCTTGGTTTCGTCCAGTCATTAATAACTTGATTATTTTTAGATAATAGTAGATAGAAAGAACGCTCGTAAGGAGTCCTATTGAAACCAAGAAATATAGGCCTGCCTGCCATCCACACCAGAATAAATAGAGTTTTCCAAAAAAACCTGCTAGTGGAGGAAGACCTCCTAGGGATAAGAGACATAGAGCTAAAGAGAGAGCCAAAAAAGGATCTTTTGTGTATAATCCTGCATAATCTCGAATGTTATCAGTTCCGGTACGTAGACCAAATAATATAATGCAAGCAAAAGTTCCTAGATTCATGGCGATATAGAACAGCATATAAGTTATCATGCTCGCATATCCACCATTTGAGTCTCCAACAATTATTCCAATAATTACATATCCGATTTGACCTATGGACGAA
+
GHSLDEEEFONM====>NKNFGEGKJGEFFFJDDDPLMSKIGJJIHSQSSSDCCCDIOOSKQSPHKMJIIJJNKKGSSKLMIDHJFGJFOC:::HJSKJPFILJJNKKKSKPPSMKNPSOSMIIMJNMSPSIRHA@AACDCDDGJKMIIKLLJKSKKSMSJLLILGOKKEDDEA@@0***21)))<?CEIILGGMGHLGGKLPOJNLIMSKLILLJLJJJSSMJOSONSMISSNSIONFGGFDDI<<<<=HLNIJPLI;;;<BEH18))BFSSSNKPSKIRMNSFEFBF:A:4444;<GILNSSSNKGIKMPLOKEGNKMLIRQPLHFKHHEHGFSSNJISSSOSSLJOKLLNSKKLSISMOLMSLMKLLOOJSKKLOQOKLLLSOLJNJJHKHLIHIKSOSMJPOSJLSLNIJLSLSNSSLPSECELSOPJJNIFFFGI<...45:EGHFGLIJEEED?>>?>SIJMIHJJMKLNOLSKKLSKOHLJSIMRIIKFH:999:KMSKQOHKIOJKSLGGIKKPJHGHGFFFKJDDD
@1902_45CNXP_2
AATCGCAATAATCGGGTTCATTGATATTCCTAGTATAGTAGATGCTATCACACATACAATCATACTCAATTCGATGGAATTGTTTGATCTTAAAGGGGATATTCTATAAGTTCGCATGTGAGGGGTTATTTCTTGGTTTCGTCCAGTCATTAATAACTTGATTATTTTTAGATAATAGTAGATAGAAAGAACGCTCAGTAAGGAGTCCTTTGAAACCAAGATAGGCCTGCCTGCCATCCACACCAGAATAAATAGAGTTTTCCAAAAAAACCTGCTAGTGGAGGAAGACCTCCTAGGGATAAGAGACATAGAGCTAAAGAGAGAGCCAAAAAAAGGATCTTTTGTATAATCCTGCATAATCTCGAATGTTATCAGTTCCGGTACGTAGACCAAATAATATAATGCAAGCAAAAGTTCCTAGATTCATGGCGATATAGAACAGCATATAAGTTATCATGCTCGCATATCCACCATTTGAGTCTCCAACAATTATTCCAATAATTACATATCCGATTTGACCTATGGACGAATATGCAAGCATACGTTTCATGCTTGTTTGAGTAATAGCAATGAGATTCCCGAATATCATGCTAAGAATAGCTAGGATTTTCCAGAAGAAGATGCCATTCATTTGATAGAAATAAAAAGGAATATCGAAAATTCGAGTGGCTAAAGCTAAAGCAGCTACTTTCGAAGTAACAGAAAGAAAAGCAACGACTGGAGTGGGAGATCCTTCGTATACGTCAGGAGTCCATTGATGAAAAGGGGCTAGGGAAAGCTTGAACCCAATTCCTACAGTGATGAATATCATAAGCGCAATTGAAATTCCTGGGGAGTTATACATTTGTGTATTGATAAGACCATTCACTATTTCTTGAAGCTCAATCTCTCCCCCGGATGAACCATATAGCCAAACCATAAACCAAGATCGAAGAGCTTGCCCCACCCATGAGTAAATATTTCATAGTAGCCTCATTAGATCGTATATCTTTCTTGGTATATCCAGATAATAGGTAGGAGCATAAACTGAAACATTCTAGAGCTACAAAGATAGTTATTAAATCGTTAGCACCACATAAAAACATTCCTCCTAGAGTAGCTGTTAATATGAATAACAGAAACTCTGTTATAGCCATTTCTGTACATTCAATGTACTCTACGGATAGAGGAATACAGAGAGTTGAACATCATGAATAGAAATTGAAAGATTTCATGAAATTGTTCCGTTGGAAATTTCCTGAAAAGCTAATCATAGGTTCTTCTCTCCATCGGAACAATAGGGCCGTTATGCTCATTACGAAACTTGTTGAAGAGATGAAATATAACCAAGGTATATCTTTTTGATCAGAGGTTAAATCGATCATCAGAAGAATACAGGCCAA
+
?@BKFHC>;./1..//.1---.687431/0265556SSIJLHGGGLKLPIJSHGLSOJKL@??>>?>54444EEHLSNSLPEJMLKSSGJ:000@ISJMHCHE3221++))*22@BCCHKILIJLJQMPSJRKI5444;2))))(&'(-?ABBOPSHNPLLSMSSHJ774449FIM99999:5423459?A=212/*((')1-+***))&&%%4751-+++,*))))+79:BBDC>>HKIMIMEECEGIIKKJHLGE>84434??CDNSSNPMNSSJSSSSPRQLSLQNOSQSOSSOSJIIINQNSOMS==<==GGJSLSMNOLJSLHISROSSSA;;::99;885=>FMIHHJHMPROMSLJISSSOSMLPGLMJMRRLIHA@>>??>>>AHMILLSSQKNIG@AA@<>>?JRSOSPSQOJLRFEFDED?:=871....GLIEDDEESJLIGJKHIC<<72222299@>?>CCEGFIIHEEHMJIMPISIGEGGHIIPOQSKQSKSMRSKKKEEEBCMISIHGIJLHJIMKIKJIISLSSPQJJKSQLSJMPIFGMJJJMKMSK=<<777....-.-//01;;:=<<=@AAA=>?@HGDAA@CEHJGEA>HJCDCDEFEGGFGQJSISMNJF?@GA---A>FFGFJLIKGGGGCAAABKNMIIGGEEFEHJJJLHJGKIIGFBDDCEEEFGFJGEEDEDDFFGFDEEFD=:98768889;;<=;<<=CAA@ADB?>?BEEBAA/....99;=..D?>@0000ACEJIGK@HHDDLJ?9972-,+/144:;;<<ADCCC@??6555560000029333343/.-,*++++.268BFFFFIFGKMJSSSKISNNKLKKSKHHKOHMNHMMHKSPSLRPMNNSJSNMLJLMSEC<A@@PLIIJHFIJQJJ>==8*(('745...-/:7653(&&''029:<<=ADEEFFICMLNKQIJKGMSG22223FHMPIJKDB@====@MIGEJILLISC?@EDKPKQPKKQHFLQILNNOIKISFHIJGJIHHKMFEKLONMIDD?@@ECDGB@AABGPKIQILHRLJPGJMFFFHKIKGEE@@889A?@GFFCCCDINIGEEEEEHJFJS66IIE?>>??GDFEHFFELNMGGFBBAABGDFGNIJKSIHFIFFIGJFKIIOKS@@==;<////1<@A=>64323465'&'&%%$$$%&'.-'&&&%'%$%%&'&&&)(*))).,/.../.&&)''<FFJMLLHHEEJJSLKHHEGGGHHGGLIIHJIHHHBH99DCAA@@44444777?;:::;CBHEEFNJHFHHHMSMHKISLHIMJGFEDGGFLJMKLQJLJLJGGGHA>@AGGFFKJKIJIFFGFFFE=5442)))&&&%%$&''''''*,,-
@1903_45CNXP_2
AACAACTCGAAGTATGGGTCTAGCTTATTGATACGTTACCGAAAACCTCATTTGAATAAATTTGGAATACATTTTATTTTTTTTATTGACAAGTACTCGTATCAAAAAAGTTAAAAATTTTTTATTTATATATTTTTTTTGAGTACGCGTTCTTTGGACCTGGTGTATCTTGTCTTTACCATGAATGATTTTCCTTGGTTAACAATAATTGTTGTTTTTCCAATATCTGCTGGTTCATTAATGTTATTTCTCCCCGCATAGGGGAAATAAAGTCAATAAATGGTATACTATATGCATTTGCATCTTAGAACTTCTTCTAACGACCTACGCCTTTTGTTATAATTTTAAAATGGACGATCCATTAATTCAACTGTCCGAAGATTATAAATGGATCGATTTTTTTGATTTTTACTGGAGAATGGGAATAGATGGACTTTCTATAGGAACTATTTTACTGACGGGATTTATTACTACTTTAGCCACTTTAGCGGCTTTTCCAGTTACTCGGGATTCCCGATTTTTTCATTTCCTGATGTTAGCAATGTACAGCGGTCAAATAGGATTATTTTCTTCTCGGGATCTTCTACTTTTTTTAGTAGTGTAAATAGAATTAATTTCCGTTTCTGTCTTTTTTATCCATGTGGGGTGGAAAGAAACGTCTGTATTCGGCTACAAAATTTATTTTGTACACGGCAGGAAGTTCTATTTTTTTATTAATAGGAGTTTTAGGTATAAGTTTATATGGTTCGAACGAACCAACATTAAATTTAGAACTCTTAGCTAATAAATCCTATCCTGTTACACTTGAAATACTATTTTATATTGGATTATTGTTTTTGCCGTCAAATTACCGATTATACCTTTACATACTTGGTTACCTGACACCCACGGTGAGGCACATTACAGTACCTGTATGCTTCTCGCTGGAATCTTATTAAAAATGGGAGCCTATGGGTTGGTTCGAATCAATATGGAATTATTACCCCACGCTCATTCTATGTTTTCTCCTTGGTTGTTGGTAGTCGGTACAATCCAAATAATTTATGCAGCTTTAACATCTCTCGGTCAACGTAATTTAAAAAAGAGAATAGCCTATTCTTCTGTATCTCATATGGGTTTTATAATTATAGGTATTAGTTCTATAACGGATCCTGGACTTAATGTAGCTATTTTACAAATAATTTCTCATGGATTTATTGGCGCTGCACTTTTTTTCTTGGCAGGAACGAGTTATGATAGAATTAGGCTTGTTTATCTTGATGAAATGGGTGGAATGGCTATCTCCATTCCAAAAATATTTACAATGTTCACTATTTTATCGATGGCTTCCCTTGCATTGCCA
+
:@@AKGGHLEHEEISB;;;;;;;:FGFFHLDMILLFIDEHGGGNLIIIEGEGNPJPLKMNIJRILHKSSSNSOLNFJCJLSSSSFJSA?BABBBJ<;4333000/13EFA?<77<@JLHHLLSMPOKJSSJFHHGHSSSSHCGAFG?>===;:>8)444EHJHRQSSMJMMGJLLKKSJIOPFSNOSHSSSSJSOSNSHLSSSSMSMMIKSLRSLNJSLOSSGJKJJIOKSMSSSIGHHFNSHHIGFHFEC665+4?@@***733@>666667;7777;=900003<====?A@?///.*++++95***17@B99999GILLNSROLLIMJLMSSONSRKSJMHOSAEFHHNSOJLHONISSSKQKSKHMLNLLHH=====><569>@BDGFJDCCCCKAJJNHDDAFEF=9777=HJOMMJSLSHSNPSKOIHNJKMONIKMSLMNSMSSSSSLMHSR;;;;MMSLSMLHHE@@HHDFKSLSSSG;;A<;;<;<:5?::IMHHF><<<56<77745:;GIKPMADBOGSLKSSLMMJSSLIPMKMINIG?>>>@IKLKSHJSNIJFFIFNF<<><<<GKOQSKHDDCC8EEIE&&&&&&&&%%&&&%%&(,*+33))1(*-0&''()*+-.2::BEF;<SJSOSGFD@@@??FIJGKIRHJOLMSIJSOLPJOPPIJMIFIHJPJNHHJKGJA:>SNKLSMKOOOPSQSSSPLSFIGAAABBLPPOSSMKGHFHJHPRKSHSLKHHB987412448...----.**1-('&&'(/02234@??@;;::;>>;;9<<<DB<<=QJKMHMSNIHOJLHSSGKFCB322+)''**+,4599=CDENHKHKSHJOHJKKHSSSKSPSKSLIKOSLNPPSSSLKNMQMIPSMLSKSSKIIGIJLPLNRRNKKKLKIIHHLG????AGGQPOLKJJJLIMSLPPSOQFGQJJF75555KJKJFFFHCABACHIHJLJDFGJLROHH66666@A@CCA@BJGGGIISOOSLIILSLLLLRKOLSOJKOSHILOGIMOHJMKMKPJSFEQPNMNGSKIJCBE=<<+*)))+9;=BBBBHGGFJC=@DFJIJIJOMLSSSONJOP<<<;;:<<==MFGFHSHKRLSKIMSIHGIIKHINLKPJJKJNMLPMJKOSJSSKSJRKLKIJJKKLHHJINISLLPPJOSKHKSNMSSSQSKLQISSMMSSKSOKHHIILNFHKSLJRKIKEEJSJNILHHGGGKIIOIJI;<;ABCEJJQLOPNGDGDFKJMPINHHGJIMSF?AB=>EDCBEBFEF88GEE>?FISJB97534;<=>@DBABDDFKMB:C;4455:ABBAC;9@44<<<;<;;
@1904_45CNXP_2
TACGATCGTTTTTGGCGTAGTTTACCTTCTGATGATCGATTTAACCTCTGATCAAAAAGATATACCTTGGTTATATTTCATCTCTTCAACAAGTTTCGTAATGAGCATAACGGCCCTATTGTTCCGATGGAGAGAAGAACCTATGATTAGCTTTTCAGGAAATTTCCAAACGAACAATTTCAACGAAATCTTTCAATTTCTTATTTTACTATGTTCAACTCTCTGTATTCCTCTATCCGTAGAGTACATTGAATGTACAGAAATGGCTATAACAGAGTTTCTGTTATTCATATTAACAGCTACTCTAGGAGGAATGTTTTTATGTGGTGCTAACGATTTAATAACTATCTTTGTAGCTCTAGAATGTTTCAGTTTATGCTCCTACCTATTATCTGGATATACCAAGAAAGATATACGATCTAATGAGGCTACTATGAAATATTTACTCATGGGTGGGGCAAGCTCTTCTATTCTGGTTTATGGTTTCTCTTGGCTATATGGTTCATCCGGGGGAGAGATTGAGCTTCAAGAAATAGTGAATGGTCTTATCAATACACAAATGTATAACTCCCAGGAATTTCAATTGCGCTTATATTCATCACTGTAGGAATTGGGTTCAAGCTTTCCCTAGCCCCTTTTCATCAATGGACTCCTGACGTATACGAAGGATCTCCCACTCCAGTCGTTGCTTTTCTTTCTGTTACTTCGAAAGTAGCTGCTTTAGCTTTAGCCACTCGAATTTTCGATATTCCTTTTTATTTCTTATCAAATGAATGGCATCTTCTTCTGGAAATCCTAGCTATTCTTAGCATGATATTCGGGAATCTCATTGCTATTACTCAAACAAGCATGAAACGTATGCTTGCATATTCGTCCATAGGTCAAATCGGATATGTAATTATTGGAATAATTGTTGGAGACTCAAATGGTGGATATGCGAGCATGATAACTTATATGCTGTTCTATATCGCCATGGATACCGAACTTTTGCTTGCATTATATTATTTGGTCTACGTACCAGAACTGATAACATTCGAGATTATGCAGGATTATACACAAAAGATCCTTTTTTGGCTCTCTCTTTAGCTCTATGTCTCTTATCCCTAGGAGGTCTTCCTCCACTAGCAGGTTTTTTTGGAAAACTCTATTTATTCTGGTGTGGATGGCAGGCAGGCCTATATTTCTGGTTTCCAATAGGACTCCTTACGAGCGTTCTTTCTATCTACTATTATCTAAAAATAATCAAGTTATTAATGACTGGACGAAACCAAGAAATAACCCCTCACATGCGAAATTATAGAATATCCCCTTTAAGATCAAACAATTCCATCGAATTGAGTATGATTGTATGTGTGATAGCATCTACTATACTAGGAATATCAATGAACCCGATTATTGCGATTA
+
GFGGGFFFDDEFJ,,*(((''''%%&%%&+,55GHSJHIIIHGFMGHGHGJRGDLMSKSJIRNKLPMNLSSNSRMSOSSKJLLOKSOOKMJJJNSRJ>>>>MMJLHJSJLIHKCC-,,,,DDC<</..-/BDCBAAA@D>>?LJJJIKKIJHC>:7640++,98:9:=>LEJJIGHEFGIJHIJHIGLHAA@@=?GFFFFJLOMMSSMKLPIPLIIMSSLSSMKHHDABCEEMRNNNSMSLSOKKJGKPMOKKSLSMPLSKONPMIMHJSRISLOMJOSKQSMSRKGEFFEMLSKJHJKHLNLJOHOPNKSLGIEFIJSKOJSLSOOJQKOJJHCBBBBHMHOSOFHMJROQJSMIMMMSMLONKJSSLLKMSSNISOSJQSKJNKSSMKSSOQLQMRLMSKJJMJNQONKSMNNMLKHILKOJQILKQKJLMKKLKMLSNLLSMMHOLSGRSKMKSPS>4444+'''/8HILKNJSSKLOLKLNQKOSNA===>JIGJJLIJKQKKPFIJGSSSSMLQRJNPPILPMMHMSJSMSNFQSLJLKKKJNSJLJHPOJLHQNRSMJONMJE666+7?JKONNLSSSPMJNHBBADELIHJINMLMNJBCEGNNOBBBCCLJOQHHHF<DD0EFFJF@CGCA=BFHJLJKKISHLKMMMKHSIIMLPLFJGHFGEFHB;FLJKLMKMLLILLINJKLHLKMPSSKKLHHHFGJJKLIIMMHISSJLPS>:::DQQJOOQJJJGHINMIHLPMRLLIILMLHFKJISOPIKJJJSGJNSSLMKLSLIMJSLKOMNSSSSSJIJJLKKMLOPJGSLPLSOSSMSNSIMRIMOKHIHJJGKIMLSKIHGLMNSNONKGMKQNJIKJJHJOHHHNMRSIFFEEGIFMINKG@@@@@GGIJJOS=<<<;;;:;BHGKSKSHGJGJDMSMJHKSOJNGGEKHIIMEDFNGHKOJMHKPIISSSSSQLSNSSJLSMGG////./-'&'&&'&&&(+33DEAAABMMKMKJHOKIGKHFGRGHEGAA9::67GHIINNSLSMKRSNHMSJMSNKMNMNIKJOKKIHNSILQNQNLMJJISSRSJIJSPSAA?974279LJSLNSKMLSLJMRDE=5EEDDDKRJSSOLSOMMSSLHMLNPGJCNLJSKSMHLOLNMSMJOSLSLNIJKMKROONKINSJSNNMMHKHMLJ=;:6*+4559DA5,,,BFFFEHJNOKPMCCCCCNK77NF<?@@AEF???@?EBCG777JMONSOMSSPPKKLSKOHLNMJOKJICHKLSKHQSLPPOMKSIK@I???NKHKRILLSKNLMSPMONJKSLGGSLDHJSSMIMLOIMSLLMINPLMJPMLPHIGGIJSKKKJPKHKSMONMOKJMJKMHPLIJILILMKNSQJSMSJOLSKGFDEFSJMSKGHHKGM
@1905_45CNXP_2
GGCAATGCAAGGGAAGCCATCGATAAAATAGTGAACATTGTAAATATTTTTGGAATGGAGATAGCCATTCCACCCATTTCATCAAGATAAACAAGCCTAATTCTATCATAACTCGTTCCTGCCAAGAAAAAAAGTGCAGCGCCAATAAATCCATGAGAAATTATTTGTAAAATAGCTCCATTAAGTCCAGGATCCGTTATAGAACTAATACCTATAATTATAAAACCCATATGAGATACAGAAGAATAGGCTATTCTCTTTTTTTAAATTACGTTGACCGGAGAATGTAAAGCTGCATAAATTATTTGGATTGTACCGACTACCAACAACCAAGGAGAAAACATAGAATCAGCGTGGGGTAATAATTCCATATTGATCAAACCAACCCATAGGCTCCCATTTTTAATAAGATTCCAGCGAGAAGCATACAGGTACTGTAATGTGCCTCACCGTGGGTGTCAGGTAACCAAGTATGTAAAGGTATAATCGGTAATTTGACGGCAAAAGCAATAAGAAATCCAATATAAAATAGTATTTCAAGTGTAACAGGATAGGATTTATTAGCTAAGAGTTCTAAATTTAATGTTGGTTCGTTCAAACCATCTAGACTTATACCTAAAACTCCTATTAATAAAAAAATAGAACTTCCTGCCGTGTACAAAATAAATTTTGTAGCCGAATACAGACGTTTCTTTCCACCCCACATGGATAAAAGTAGATAAACGGGAGCCTATGGGTTGGTTCGAATCAATATGGAATTATTACCCCACGCTCATTCTATGTTTTCTCCTTGGTTGTTGGTAGTAGGTACGATCCAAATAATTTATGCAGCTTTAACATCTCTCGGTCAACGTAATTTAAAAAAGAGAATAGCCTATTCTTCTGTATCTCATATGGGTTTTATAATTATAGGTATTAGTTCTATAACGGATCCTGGACTTAATGGAGCTATTTTACAAATAATTTCTCATGGATTTATT
+
NMSOSLNIMSLKQSNNIIJLBBBBBG<96>>>>>ISMSRMSIOKKN@IKJQPSSMMGJSE>@//.,+&%%&&))45:AHKGIQNQSPSRMNSNQSNPJJMPS88888CCEIFFD@CCDHSLSK?9:>>?FSJMMKPJQLSMLHDEDEKSNMSGKSILIMESMHFGEELJKLKNSSSRFD>??RHKOQSPJLLKSSLSOSKSSMISONNQMOSMSONMGGGHLSSMSMMLSPMNISSSRSSLRMPQMOJSSPSMOMLOKF@511=KJSQFEHF>@>96**'%&&((%%('((<@@>==@@SLKOGAFF;=<;:::6667779GEIJGLSJKNF??DB@EFFGE@?:99:<,****AEMNJIILKPSSLPJRS655522*((('(0000FCDGMMSNSKSKQCNSSSSLQSLLSMLLSSMILMMSINOSOSJSSLMEDCCEKQRMNLPRKQSSOSOJMSLMNISSJMPPOSKOKSSSKSNSOSPSKMMJOLMSSSILNSRSSIJHLKLSS?>>;;==?BACCBCEJNMSQSJPKOOHHJGFEKPMSQSSKSSLSGFGHHOSOJJSSIIFJKOSSSSKDHDBDH52225@<;<<88875*))))50)((()'(()*78888=DKNSSKSSSSSMLKNEFDDBB1///0/,***.0144GGLGFEEPIKNJLSLSNSKLSSJSJRSSRDGIKISSLRKODDHFMSQNSOIDCADASJKOKSSGFGESOIMNGNJIOKSDFDDMMQMSHIIHHJ>>>>@30---1---//1CD7HKKOMQMKLNOHHLEQSLJNJSQMSOPKSIGGF:88+**+,0+***,114=EFEGHGHLGNSSSMOKSHRIMLECA@@?@NKSFEEBBCC??HSSSSSSOQHJKSGLJFJJNNKGEGHSQSLKMONNPOSNSNNNNLMJKSJSSRNSSKJSSKSJINMIOLKSLKS>=;;=?:9879::31122H@8FGFOHHJJMNMSLSHILJSMOSOP
@1906_45CNXP_2
GCTTTTTGGCCTAATTCTTCTTCTGGAAATCCTAGCTATTCTTAGCATGATATTCGGGAATCTCATTGCTATTACTCAAACAAGCATGAAACGTATGCTTGCATATTCGTCCATAGGTCAAATCGGATATGTAATTATTGGAATAATTGTTGGAGACTCAAATGGTGGATATGCGAGCATGATAACTTATATGCTGTTCTATATCGCCATGAATCTAGGAACTTTTGCTTGCATTATATTATTTGGTCTACGTACCGGAACTGATAACATTCGAGATTATGCAGGATTATACACAAAAGATCCTTTTTTGGCTCTCTCTTTAGCTCTATGTCTCTTATCCCTAGGAGGTCTTCCTCCACTAGCAGGTTTTTTTGGAAAACTCTATTTATTCTGGTGTGGATGGCAGGCAGGCCTATATTTCTTGGTTTCAATAGGACTCCTTACGAGCGTTCTTTCTATCTACTATTATCTAAAAATAATCAAGTTATTAATGACTGGACGAAACCAAGAAATAACCCCTCACATGCGAAATTATAGAATATCCCCTTTAAGATCAAACAATTCCATCGAATTGAGTATGATTGTATGTGTGATAGCATCTACTATACTAGGAATATCAATGAACCCGATTATTGCGATTA
+
KMHSSSS55556SMILMLOOHHEGEGQJSSOSISLNNKJLLPKBBLLNSLSOSJKDCDDJHHFGIIJJFHG@?@?@A@@@@FFCGFJIJPOJLLJMKLRLPPONJJK22223GLLMJSOPNLNJSOPOMSKSQSQSRSOMILNOISHHHFEKSMSSOKGJLOHKQNMLKPLKJIJSMKQMIHIIRLKRMLMSQKSQNKGOKJKSQJQFIJEKKLIJDDCCEBFERPBFDFDKIRLMKKLKINQNLLSMLSKEFEDFKMMSOLISPLMSSOSSSJPSJROMLLFGIKSLNJSPPJHKPQOOSMJSKOPLSJSSSLSMLKHGD9IRSNNMKOSLSSKRNLSQSJILSNNMLJLLLOMNKPSSPJMNOIHFSJSSQMJRQSNJSNJSSSRMSPOOMPLOJNLMSMLMHPQSNJNONSSIMKSSMSSSSOSMSSSQIHJHJOMOMLLKLIJIKLMJSKMEMJJJJQRIRJKPNMJ===SQSPJQSKIJOJJSKMILMPSSPSNJHJKMLKJJKJRMLMPFMLOGJJLKSJMLIJLSLPLPKSJLKMEHOAFLNCIMJJSHJLHGIHF??>?@IHJIKIFECCCCEFSHJIJIIKJKIRIINJMKPIIKIFGFHGIIHJILMMJHJIIGEFEFEIJLMGECCABAB
@1907_45CNXP_2
CGTACGTAAACAACTCGAAGTATGGGTCTAGCTTATTGATACGTTACCGAAAACCTCATTTGAATAAATTTGGAATACATTTTATTTTTTTTATTGACAAGTACTCGTACTCAAAAAAGTTAAAAATTTTTTATTTATATATTTTTTTTGAGTACGCGTTCTTTGGACCTGGTGTATCTTGTCTTTACCATGAATGATTTTCCTTGGTTAACAATAATTGTTGTTTTTCCAATATCTGCTGGTTCATTAATGTTATTTCTCCCGCATAGGGGAAATAAAGTCAATAAATGGTATACTATATGCATTTGCATCTTAGAACTTCTTCTAACGACCTACGCTTTTTGTTATAATTTTAAAATGGACGATCCATTAATTCAACTGTCCGAAGATTATAAATGGATCGATTTTTTTGATTTTTACTGGAGAATGGGAATAGATGGACTTTCTATAGGAACTATTTTACTGACGGGATTTATTACTACTTTAGCCACTTTAGCGGCTTTTCCAGTTACTCGGGATTCCCGATTTTTTCATTTCCTGATGTTAGCAATGTACAGCGGTCAAATAGGATTATTTTCTTCTCGGGATCTTCTACTTTTTTTCATCATGTGGGAATTAGAATTAATTCCCGTTTATCTACTTTTATCCATGTGGGGTGGAAAGAAACGTCTGTATTCGGCTACAAAATTTATTTTGTACACGGCAGGAAGTTCTATTTTTTTATTAATAGGAGTTTTAGGTATAAGTTTATATGGTTCGAACGAACCAACATTAAATTTAGAACTCTTAGCTAATAAATCCTATCCTGTTACACTTGAAATACTATTTTATATTGGATTTCTTATTGCTTTTGCCGTCAAATTACCGATTATACCTTTACATACTTGGTTACCTGACACCCACGGTGAGGCACATTACAGTACCTGTATGCTTCTCGCTGGAATCTTATTAAAAATGGGAGCCTATGGGTTGGTTCGAATCAATATGGAATTATTACCCCACGCTCATTCTATGTTTTCTCCTTGGTTGTTGGTAGTCGGTACAATCCAAATAATTTATGCAGCTTCAACATCTCTCGGTCAACGTAATTTAAAAAAGAGAATAGCCTATTCTTCTGTATCTCATATGGGTTTTATAATTATAGGTATTAGTTCTATAACGGATCCTGGACTTAATGGAGCTATTTTACAAATAATTTCTCATGGATTTATTGGCGCTGCACTTTTTTTCTTGGCAGGAACGAGTTATGATAGAATTAGGCTTGTTTATCTTGATGAAATGGGTGGAATGGCTATCTCCATTCCAAAAATATTTACAATGTTCACTATTTTATCGATGGCTTCCCTTGCATTGCCA
+
MKOQKLPLKLKMLSMRKJMNJMI=====<=<<DGDFHEFQOSIJHFICKFISKOSHHGJISLOSSIJKLSSKISJPMSHHIHSGGABAKSSSNIGGGSKKLJSPKIJHKKIJGIJSSSQNMGGSKOHGSMSSSSNSNOJNIJ=8HJLJM?====>HGAEIEDOIEHLSPMIHSSQSQLMQPKLMOSRMPHMMJSMJKIOSSOMMSJKSMSRKONSRSMMISSSSABSLQSNIPLKMLSMQLLSPSRHOLMKNMMRLLLMLMLSDPKSIGFJJLJICFGEEHHSLSJONSSJKKIKISLOMSRSLKSRKSLSLSKMOKLPINMSQLPMSSLNRLSOPNSLSSSSPKKLJKILIKSHHJSLJMJHFIHFNFSMNNHQKKSNOJKSKNJLSISLLSRSSKOJSKKKSSHSNSSL<<<;SSMIGHEH@MPJIGJHFJGGGJGHMMIHKJLJSKIHJSOLLNJSSKQKQILFEEEDEKQSJOJHLIGHRIJJJFFENPLMJIFFEEGQJIHCDAAAAAEEEDEEECCFAIJEGDSSSHGJMISHHMJHIFIGIJFIIMHEFECEEDEGHHLGIDFDGHJKJSOJJJQJFDDDFDILJGHGHFFKLSSNHHJGSRRSQSSSSPQKKKLKISRPEIJADEEBD3202467=9EKSJGIPHQJIHJKFKLFLSOSOSRSKSJLSOLOLOMMHKPOJSPLLQSSKOJSML?==69>=>CFPNLPIQQOSSSMHSKJSPQSKNSSRA>??@SKKSLQMKPSMJNHSLLJMLLLMKJIMJPLJPOKPFSKBFIBMSHMKMLQMOSROONSNKSMSLLOSIOQKKLQJKONSSJJSJNNLSMKSMHKOISJSLOMMMKLIGLMSNOMNPSOKSKRMHKSSSNKIJIJKJMKMSOMLLPSSLSPSQLMQLIJOLMSSQMMNSSQMSMSKMILISKQJKOMKSLKNJPMONJSNOOJSSKOMNLKKKIPSNHJJKSJMKSKMLPSSNMOGGEECA>=>>E7667POKSMMHJKMJOKNSRMSSSSOJSKOSSMSKNQPLJNMNSLSSSROIMORPLSNMJORJRSLJJKMPNSNSKPSSSNOIKKSPLSLOLQSOSQSSHHJNSLONSISSPSRPNPHIGHIJSSSSSLPQSOLMROSJLLPQOLNOSRMSPSSNSMSLKOPRMKMNNSQQOHLQSSSNKOPMSOMOMSPSLMKPMLLLRSSKJIQNNJSMQSJLNMKSILOKMQMMSKSLIMPMPHGHFMSSGIHABKKSKSSSOOLMKLSLHICEBCCDKSMSPSNQOSMSMKSLLJLD=@SNSMKMIIKFGSONHSMOOS89LPPINRJQLG:;;:<MMSOPSPKKHHLJIJSNIGDDEHSIJJKPJKIPJPKJHKK
@1908_45CNXP_2
CGATCGTTTTTGGCCTAATTCTTCTTCTGATGATCGATTTAACCTCTGATCAAAAGAATATACCTTGGTTATATTTCATCTCTTCAACAAGTTTCGTAATGAGCATAACGGCCCTATTGTTCCGATGGAGAGAAGAACCTATGATTAGCTTTTCAGGAAATTTCCAAACGAACAATTTCAACGAAATCTTTCCAATTTCTTATTTTACTATGTTCAACTCTCTGTATTCCTCTATCCGTAGAGTACATTGAATGTACAGAAATGGCTATAACAGAGTTTCTGTTATTCATATTAACAGCTACTCTAGGAGGAATGTTTTTATGTGGTGCTAACGATTTAATAACTATCTTTGTAGCTCTAGAATGTTTCAGTTTATGCTCCTACCTATTATCTGGATATACCAAGAAAGATATACGATCTAATGAGGCTACTATGAAATATTTACTCATGGGTGGGGCAAGCTCTTCTATTCTGGTTTATGGTTTCTCTTGGCTATATGGTTCATCCGGGGGAGAGATTGAGCTTCAAGAAATAGTGAATGGTCTTATCAATACACAAATGTATAACTCCCCAGGAATTTCAATTGCGCTTATATTCATCACTGTAGGAATTGGGTTCAAGCTTTCCCTAGCCCCTTTCATCAATGGACTCCTGACGTATACGAAGGATCTCCCACTCCAGTCGTTGCTTTTCTTTCTGTTACTTCGAAAGTAGCTGCTTTAGCTTTAGCCACTCGAATTTTCGATATTCCTTTTTATTTCTTATCAAATGAATGGCATCTTCTTCTGGAAATCCTAGCTATTCTTAGCATGATATTCGGGAATCTCATTGCTATTACTCAAACAAGCATGAAACGTATGCTTGCATATTCGTCCATAGGTCAAATCGGATATGTAATTATTGGAATAATTGTTGGAGACTCAAATGGTGGATATGCGAGCATGATAACTTATATGCTGTTCTATATCGCCATGAATCTAGGAACTTTTGCTTGCATTATATTATTTGGTCTACGTACCGGAACTGATAACATTCGAGATTATGCAGGATTATACACAAAAGATCCTTTTTTGGCTCTCTCTTTAGCTCTATGTCTCTTATCCCTAGGAGGTCTTCCTCCACTAGCAGGTTTGGAAAACTCTATTTATTCTGGTGTGGATGGCAGGCAGGCCTATATTTCTTGGTTTCAATAGGACTCCTTACGAGCGTTCTTTCTATCTACTATTATCTAAAAATAATCAAGTTATTAATGACTGGACGAAACCAAGAAATAACCCCTCACATGCGAAATTATAGAATATCCCCTTTAAGATCAAACAATTCCATCGAATTGAGTATGATTGTATGTGTGATAGCATCTACTATACTAGGAATATCAATGAACCCGATTATTGCGATTA
+
GNMJJIJHSSSKLNHSHKIQJNKJMSLKMILKLGNFFGFKNCGSKKK>=>50/010/-*((*-00138?FGGIHKMLMLIONINOILKOISPLNGEEEDMDCDDDOKNMPLJKSSRSMRNOQGMJKJEFGKNSQSSMORRKSPSKJNKHHC?><<AABQSOSSRQMMRKKOOILJSKOIJNSLIKMH>?B*)*,,-ELKISSSQJJJJNKKIJQKSSPSNSOSSJQNLOIMQJLSSNSNSKKSNGHLIOJIFGFHFJHGJJHKIHIKHIEEC@;:;;;>0//-))))++,1///58FSSQILHKLKMRKIMMOPMJPKSSSMSLNONOIKSKLHKKHNSSSMSJQLMSSKQKSSMSKMSJJGHIKLJPNQSKJSKHKLHNMSJLJSMSOSKKLMOLNKSRMMHEIRJSOSSMMQQFHGIMKJKLIKLGHILMKMHEGHEGGEC??B??@21111GFJGSHLIKLISOJBABAB9999:HFC@@@CBCA?:7779EGFEFFHHJJIKJGHIHJOHJKKHIIKJGMKGGEGGJMHIIFGHIJOIIJNJKSJKHGGGKHJKOSJMLLJINJDCCC=IHIHSOPMSSPSLLJQAA==@KHJHQLFEFDFB====>@<==?AGDDABCGF<CHDDHGJKA:=>*@MJGIIHHGGGJIGIIGECCFGM@@AAEFDCCCDD;?MOJJSSFDEEEDBGGLKPSSFSPKOHEHIHJHJHGHEFCCFGJQOKJHGGGEFLHIGHECEDDHPSKCBABLSPMLJIKSNOLSSSSNSISFLLHJHKJKSMRLRQNSSPINJNJNMPSSIKPONRKPSC>>AKNJSMKSMFEJLHJJMPSSKOKHMSSKSSSMCLIIMGKLJJSPLSKOJOLSRPSNJLSLPKSSJOILKNSMISIPNJLKMPLQOMPJKKKLSMLMNSRSSIGEDEEHMKJSJJLJKKLJSOJSSPRPKJSPQMNSLIQIRLMOSISSKONQLLSRJQSMLHKIMGKKSPPKMNLSMLHKSSMOSOSSSOKNIKHGFIIGEH><<<..--.++0CDEEEGKISQQSLKSLLLKMOKSOLPMSSKSKJMIHGJPMPSKGSJFDDCDHSQQNPHNNOFDFGSOSPRMNJONOOOKNSLSBCENLNSJMNNSRMSNSNIGGCA6)(((DHNMSLLJILONOOSLPLKMLNNMIKLSLSSSOSMNSILSMOKSJNIILLJLMNMSOSKKKJMJPOKKSLMKKMMJBA@IHFJJMISLKSOSOMSSKKIFSPQSQSMKMKQJLNPOIJIIFKHJOPLMNRIHKLRSSSRSQMOPSKSPSNSNSQOLKLKQKKSPOSOOKIKJJOA9;IOSIIMLKKLKQSLLLKOHLSNLMNSQI:::::ILPSNOOLLJOMPOSKNQMQOSMKKIGMLLLLSQNNSKMSIMLOKILKSQSSLOKLP
@1909_45CNXP_2
AATCGCAATAATCGGGTTCATTGATATTCCTGGTATAGTAGATGCTATCACACATACAATCATACTCAATTCGATGGAATTGTTTGATCTTAAAGGGGATATTCTATAATTTCGCATGTGAGGGGTTATTTCTTGGTTTCGTCCAGTCATTAATAACTTGATTATTTTTAGATAATAGTAGATAGAAAGAACGCTCGTAAGGAGTCCTATTGAAACCAAGAAATATAGGCCTGCCTGCCATCCACACCAGAATAAATGGAGTTTTCCAAAAAAACCTGCTAGTGGAGGAAGACCTCCTAGGGATAAGAGACATAGAGCTAAAGAGAGAGCCAAAAAAGGATCTTTTGTGTATAATCCTGCATAATCTCGAATGTTATCAGTTCCGGTACGTAGACCAAATAATATAATGCAAGCAAAAGTTCCTAGATTCATGGCGATATAGAACAGCATATAAGTTATCATGCTCGCATATCCACCATTTGAGTCTCCAACAATTATTCCAATAATTACATATCCGATTTGACCTATGGACGAATATGCAAGCATACGTTTCATGCTTGTTTGAGTAATAGCAATGTCGATTCCCCAAATATCATCTCATAGCTAGGATTTTCAGAAGAAGAATTAGGCCAAAAAGCTAGCATA
+
KMSLLHJIHFPSHHMIILLQSMLMLKSRMOSOIRLKRKMMLIKFFHJJJKSHHISLMKMOMJSJHFGGHIHJKPSMJJNMLIJKLSRJKSI@???AIOHHKIMJNKSKLJMIMJKJJOSKSSJILLLJSKMIHECCCCIIIIIINKSNJSRKNQNLPKMJSSMNLSSSSMLKONMP>>>=>JICD;@EEKNOIJLIKMKQNKMSJJHHECBBCKSLINHJMPIPLLNINIIGMNOJLMJNNLKLMKMOMIKNSRSQQPLMQNOJHLA56EEESMIMKJKSNLLLJLMIKMKPIKJMIKMKRLNMGPOSKLNRRLLSINKKLSKLOMJGHFGJLKMSSNMSSLIIIJJLLPMISOSOSLIOLLKSSMSPMNMQKSSLSKKNQSPLSRKSSKKKRIJKMSLSSKPPKMLOKOHHHJIGIIKFHIHMGGIHKSOIMSSOILJSPKLQKLMKQJMSJKOSMSSSLSPSSKPOSOQSKSLSNSOSSPQSOLSRSNLISISLMHKLHKNKJLMSJKJPNMNJMMMGMQHSKMRNIRSSJLNLPSOSPONHPMKMLNSNQJIJSSOMKSSKLLSJPN@??777,+&$$$%(())&)++,/++,&&%%$%%+79:;?HIOJ>=<<<ADGKISJGFGFHLMJLJNSIRMMMQSL
@1910_45CNXP_2
GGCAATGCAAGGGAAGCCATCGATAAAATAGTGAACATTGTAAATATTTTTGGAATGGAGATAGCCATTCCACCCATTTCATCAAGATAAACAAGCCTAATTCTATCATAACTCGTTCCTGCCAAGAAAAAAGTGCAGCGCCAATAAATCCATGAGAAATTATTTGTAAAATAGCTCCATTAAGTCCAGGATCCGTTATAGAACTAATACCTATAATTATAAAACCCATATGAGATACAGAAGAATAGGCTATTCTCTTTTTTAAATTACGTTGACCGAGAGATGTTAAAGCTGCATAAATTATTTGGATTGTACCGACTACCAACAACCAAGGAGAAAACATAGAATGAGCGTGGGGTAATAATTCCATATTGATTCGAACCAACCCATAGGCTCCCATTTTTAATAAGATTCCAGCGAGAAGCATACAGGTACTGTAATGTGCCTCACCGTGGGTGTCAGGTAACCAAGTATGTAAAGGTATAATCGGTAATTTGACGGCAAAAGCAATAAGAAATCCAATATAAAATAGTATTTCAAGTGTAACAGGATAGGATTTATTAGCTAAGAGTTCTAAATTTAATGTTGGTTCGTTCGAACCATATAAACTTATACCTAAAACTCCTATTAATAAAAAAATAGAACTTCCTGCCGTGTACAAAATAAATTTTGTAGCCGAATACAGACGTTTCTTTCCACCCCACATGGATAAAAGTAGATAAACGGGAATTAATTCTAATTCCCACATGATGAAAAAAAGTAGAAGATCCCGAGAAGAAAATAATCCTATTTGACCGCTGTACATTGCTAACATCAGGAAATGAAAAAATCGGGAATCCCGAGTAACTGGAAAAGTCGCTAAAGTGGCTAAAGTAGTAATAAATCCCGTCAGTAAAATAGTTCCTATAGAAAGTCCATCTATTCCCATTCTCCAGTAAAAATCAAAAAAATCGATCCATTTATAATCTTCGGACAGTTGAATTAATGGATCGTCCATTTTAAAATTATAACAAAAAGCGTAGGTCGTTAGAAGAAGTTCTAAGATGCAAATGCATATAGTATACCATTTATTGACTTTATTTCCCCTATGCGGGAGAAATAACATTAATGAACCAGCAGATATTGGAAAAACAACAATTATTGTTAACCAAGGAAAATCATTAGAGTATGGTAAAGACAAGATACACCAGGTCCAAAGAACGCGTACTCAAAAAAAATATATAAATAAAAAATTTTTAACTTTTTTGAGTACGAGTACTTGTCAATAAAAAAAATAAAATGTATTCCAAATTTATTCAAATGAGGTTTTCGGTAACGTATCAATAAGCTAGACCCATACTTCGAGTTGTTGCTAGCATA
+
LMOIIKFKEHNJFE::6/,-))+027874855566CILKKPMJKSKQPOSSMFPKSPSSOOLNMSPJSLSJNINNHIJKHEFGMLSLPQKNNPNJHFFDD<55555:<=EGJJIENIIIHISQMSSSKSSSSNSMRHGGHHEBCBAJFHHSMJMSNOSSSPLSOSKISNSSIPRSRMJNISQROSMSJSEOPLSRSSONSKQMISJLJMSSKPLMNSPGLHKSSSSMPSMQLLOSSRKMHSMMSNONMSSORPLOO<=C677K@ABASKRMOQKRSSSKMMSLSOKSMNOPSJMPLLLSOMKJKSLPSKRNRJIJMLJLLLHNPOPRIOLRMKMMSSSMILNN;:79:;>?AGHHKMOOLLOSQNSMKJSMOSNKKKJLMONPNNSGHIGGSSNLGEJEJFMSSNNKLSQJSPPPOSPKLMNSPSRILSJSMNSSSOSSSSNPLKSRNSKRKSJISQLKPQSKNSSPLNKKOKHNJGEGKQSCBCCCDDEECJNJOOKSGFIGILMONOJLNSSKSLKOLFKQQIKHLOMLSSKKLLKIMJSJKOMLIMILNPMSIIOKJNPMOSJJIKKLLJKKOLNINSMMOKIJ*****;;::>>@@EFEDBABCEFDDEFDDBCCGHKJKJJHIMJLJHECIMIJLIOLJJJMNKNLJHGJGHGJHHHNSJSLSQSSLIDCEJKSMMSPMIKKGDFHFJLHBCJINNJEOGFHIIHEJNLSPKSLSISRILOIJMSD?@?@EIFJIJMJNLSJPMSPJGBACDJPG@?@AKQMNGLD8FISQSSSSLMPSKKKLIKJLILHMIJGPMJLISMJJSOSGKILIPKLJOKKGLMLIKJMSSJJSJNSKILOGPNSSGFGMOSNSQLGEJNMSSMMLSMLNKMMSJKILKJJLDFIHHHKHSHSRNSMNJSJHOSMMHJLPNMGOOPEDA@@AABGPLMSSNNMIHHKIKLD@>AANSLKJNJMIJMHSG;SLMSFHC==ABBGQMI99999KSSMSLJSSJGSEENSIGIILOSSSNLIFKJISJOLMJSKKJLQSKLSSNNPLSRSLPMRSLSSGEGFFSKHSKNLIJOIPOPSPOLMMSRLSSOKPHF:LH?9EHMSHSB>@JEBA>;;<@?;5009DFBCDDGSKSJLSSJONSOSJSLJKLGIKKQOMNSLILSEA:339)3)((('&''''))*-ACFFGHHHHSIGJKJJINJHHJEHIHIMSLFHHFFIIOGSKSSSSMIHHGEFJJGIDJJMHIFGC20.///01;;ACNKKHHGGDCCCDD;::::DCFPJJMHCCCLPJJIIOJSMHKHJOJJNJOMLKJIGFDEQMKHHNFGPJHGHIHGJJHJHGGFHFEFFGHGMJFDEDDGHIQOKJKHMILM
@1911_45CNXP_2
AATCGCAATAATCGGGTTCATTGATATTCCTAGTATAGTAGATGCTATCACACATACAATCATACTCAATTCGATGGAATTGTTTGATCTTAAAGGGGATATTCTATAATTTCGCATGTGAGGGGTTATTTCTTGGTTTCGTCCAGTCATTAATAACTTGATTATTTTTAGATAATAGTAGATAGAAAGAACGCTCGTAAGGAGTCCTATTGAAACCAAGAAATATAGGCCTGCCTGCCATCCACACCAGAATAAATAGAGTTTTCCAAAAAAACCTGCTAGTGGAGGAAGACCTCCTAGGGATAAGAGACATAGAGCTAAAGAGAGAGCCAAAAAAGGATCTTTTGTGTATAATCCTGCATAATCTCGAATGTTATCAGTTCCGGTACGTAGACCAAATAATATAATGCAAGCAAAAGTTCCTAGATTCATGGCGATATAGAACAGCATATAAGTTATCGTGCTTCGCATATCCACCATTTGAGTCTCCAACAATTATTCCAATAATTACATATCCGATTTGACCTATGGACGAATATGCAAGCATACGTTTCATGCTTGTTTAGGAGTAATAGCAATGAGATTCCCAATACATGCTAAGAATAGCTAGGATTTCCAGAAGAAGATGCCATTCATTTGATAAGAAATAAAAAGGAATATCGAAAATTCAAGTAGCTAGAGCGAAAGCAGCTACTTTCGAAGTAACAGAAAGAAAAGCAACGACTGGAGTGGGAGATCCTTCGTATACGTCAGGAGTCCATTGATGAAAAGGGGCTAGGGAAAGCTTGAACCCAATTCCTACAGTGATGAATATAAGCGCAATTGAAATTCCTGGGGATTATACATTTGTGTATTGATAAGACCATTCACTATTTCTTGAAGCTCAATCTCTCCCCCGGATGAACCATATAGCCAAGAGAAACCATAAACCAGAATAGAAGAGCTTGCCCCACCCATGAGTAAATATTTCATAGTAGCCTCATTAGATCGTATATCTTTCTTGGTATATTCAGATAATAGGTAGGCATAAACTGAAACGCTTCTAGAGCTACAAAGATAGTTATTAAATCGTTAGCACCACATAAAAACATTCCTCCTAGAGTAGCTGTTAATATGAATAACAGAAACTCTGTTATAGCCATTTCTGTACATTCAATGTACTCTACGGATAGAGGAATACAGAGAGTTGAACATAGTAAAATAAGAAATTGAAAGATTTCGTTGAAATTGTTCGTTTGGAAATTTCCTGAAAAGCTAATCATAGGTTCTTCTCTCCATCGGAACAATGAGGCCATTGTCTCATTACGAAACTTGTTGAAGAGATGAAATATAACCAAGGTATATCTTTGTAGCTCTAGAATGTTTCAGTTTATGCTCCTACCTATTATCTGGATATACCAAGAAAGATATACGATCTAATGAGGCTACTATGAAATATTTACTCATGGGTGGGGCAAGCTCTTTTCTATTCTGGTTTATGGTTTCTCTTGGCTATATGGTTCATCCGGGGGAGAGATTGAGCTTCAAGAAATAGTGAATGGTCTTATCAATACACAAATGTATAACTCCCCAGGAATTTCAATTGCACTTATATTCATCACTGTAGGAATTGGGTTCAAGCTTTCCCTAGCCCCTTTTCATCAATGGACTCCTGGTTTTTATACAAAGGATCTTCCCACTCCAGTCGTTGCTTTTCTTTCTGTTACTTCGAAAGTAGCTGCTTTAGCTTAGCCACTCGAATTTTCAATATTCCTTTTTTATTTCTTATCAAAATGAATGGCATTCACTCTGGAAATCCTAGCTATTCTTAGCATGATATTCGGGAATCTCATTGCTATTACTCGAAACAAGTGGAACCGTTATACTTGGTCCATTCCATAGGTCAAATCGGATATGTAATTATTGGAATAATTGTTGGAGACTCAAATGGTGGATATGCAAGCATGATAACTTATATGCTGTTCTATATCGCCATAAAAATACTGGGAAACTTTCTTGCATTATATTATTTAGTACGTACCGGAACTGATAACATTCGAGTTTATGCAGGATTATACACAAAAGAATTTGTTTGGCTCTCTCTTAGCTCTATGTCTCTATCCCTAGGAGGTCTTCCTCACTAGCAGGTTTTTTTCAAAACTCTATTTATTCTGGTGTGGATGGCAGGCAGGCCTATATTTCTTGGTTTCAATAGGACTACGAGCGTTCTTTCTATCTACTATTATATTAAAAAATAATCAAGTTATTAATGACTGGACGAAACCAAGAAAATAACCCCTCACATGCGAAATTATAGAATATCCCCTTTAAGATCAAACAATTCCATCGAATTGAGTATGATTGTATGTGTGATAGCATCTACTATACTAGGAATATCAATGAACCCGATTATTGCGAT
+
NNMKOOLLPLNSJOMKSDCCCBLQNLKKSMNGDD))(()GIILKHMJKLLOIJIOLSSPKMLMLKMMLJPLMNQMISLJSSBHJSJHSIK:334FEIJRPKSMSLJMNOMKNMSLPLOSQLSSPLSLPSKSSSK>==<=JMSSJKMLSKOOOMSOLQONLISLKMSSSLSNNJMOPMPSRNSIJPKLSJSRSONKOQNLHLSSKGHFD?>>>?LOILNMJSNPSPJLHNIIKJSSNPJOMMKKLMSONJJIOLIJOSKKIKIGFJDI==>SJSOJOLNINLJPONKLNMNSLJMKMMPKRSKKSGSLNRQSOSPGCDHRIKNSMKNKJIHJJIGISSNJJSGQMSSMSMKKLOPOQSMMIJKSIMKLNNHONKMSLOOOJIDOHIOSLKIRMJIJKJJOPNJSMSMNOLRFIHLIKGKLSP@<::?AFHILKJJSKHIJJJIKLIKSLJJJOKJFFC41-))))'%%%%(,,-.35:FIIKLGGEFDJJJHJONMSNGLIGLIJIIPHGKHGHIKJNEEECFJLHILIGHEECBABCG>>>>>SSJHHEA?@@>BEEFGEBAB?(((((+366.--,,-(((((,'''%(((((('*+0025550011)(((((((2--///7865KHJCGMGKHIMMJKLHMMMSKMJJ>;LKHKJGFG=/...2210,,,-+++++****+))*+CEDEFEFEIJMMNMOQIILLMJLKLMNPSOSLIPJJKKJQMLSSMLKQONMKNRKIJGHJKIMIIJNRJGIIHSONMQJJLLKNJJMRMGJOHILJMOMLKLHKHKJJJMNKMLSMLSJLHGKLQMSJKLHHHDGIGEEHGDEE?B++,4:;;;=EFCABFCFF@?>944675334?CFIHINEHHKJKMIJIKKIKHFGHHKJJ?C<;::CGKDEDCDCC><55556=<AABDFDE@@433334('*'((*+34;<<?==::3.223-4433446669?=?;;AAABBACA?/(''&')***++**)%%%'%()&&'''&%%$#$%'&'*((((''&%%%'&&%%&&(+'&%%%$%%%())++**,+)+.+**+++./02/36510011<<;<8964323588<21659:5555555AADHIGHLFEGHEBAAB@ADEDJHJHHJIHHHIHJGGIMPSMJKILJKHEEHEGKMKKGKJ4434:::;;@CEDGFFGHHEFHJJHJHFCBBBDGFDMJIJHHGIFEKOJJGG@=>@AFIJSLKKOJLOGJNRMKIMHJSSNNLMPSQMLIGLKKIKSKCKJMSKOSMIEN99FEECAA:99)(((()&%%$$$%&07AEIDEEJSKSKKPJSPSMNQHB@EFFSSKKLLLKILOMKIKLOSMSKNRSIMSKMNKKSSIHGIGSSOMKSKJMSNSSJSOIKNNKSLSSKNLNMLNLQKMPNMSMMIJFHIGGHJOMISHHLINJBA??@EBKIEDCIJJHGGMHFJOHEC:------14.,.==?FHJHIFHGKHEFEFGLIKKKGIOKGHFFBBDCBCC@99::HKHJKHFD=>>=>@762/....999:=ACCEEFCCBB@DCDEDIE<;-*-000.--.***,(.266667643110.))))*1289::9:::;<<7677CGD?>???@<>?@?EC@EF>B>@DEBA95D><<743311///0121-)'%$$$(()&&',15677767679CDEGIGECBDBCAEDA>EF:9:645('*)),.567B<<<<75210+20-,)*9=9885---34>>5))''*-))*+,7;<844566?;:800//.220/...-*&%%%'&&(03:?@?A@???A>@BCDGEEEDIFEGFFGFDECDCCBCA><<;;<;=;8874,**)(,)('%&'((&$###&&%%%&(('$#$$&()/0223422223CCEBDDCBCDDFHFFA?@@??>>>??@A@AB?>>:88978@?>??>>=76210/089<==<::><;;;<?@EEHFGDCBB?<<:98+%%%&%%%&%%&*,.-./.((((9?BAAB?>>;874%%%%%&))*,44:<>>>?>=?>>>=20//.//.037881000///----00-.(&%%'%&&&%010*+*0///-./>??>>???@93+++;BC@DCCCAE@BC?==6**+BCCEFCA??<;>@+****78788;=HABBABCCCDFHJHJGHSFSMKHQIIHSIIGIGE89MGLKFDA65545764432*+++-4455??;>==?ABBCCBB?=-++**+2@CDDEFGDCBAA?ADDFECCAB@>:=.---/71/*)))-,1666<>=:750,+++++++****++++,..--//12.4ACC@@CDDDDHFEEDF</....766669;<>>=>>?@ADEDDCECDCECDEAB?=211119>>>?@@@ACCBB@ABA@B?;9977899
@1912_45CNXP_2
CGTACGTATTTTGGCCTAATTCTTCTTCTGATGATCGATTTAACCTCTGATCAAAAAGATATACCTTGGTTATATTTCATCTCTTCAACAAGTTTCGTAATGAGCATAACGGCCCTATTGTTCCGATGGAGAGAAGAACCTATGATTAGCTTTTCAGGAAATTTCCAAACGAACAATTTCAACGAAATCTTTCAATTTCTTATTTTACTATGTTCAACTCTCTGTATTCCTCTATCCGTAGAGTACATTGAATGTACAGAAATGGCTATAACAGAGTTTCTGTTATTCATATTAACAGCTACTCTAGGAGGAATGTTTTTATGTGGTGCTAACGATTTAATAACTATCTTTGTAGCTCTAGAATGTTTCAGTTTATGCTCCTACCTATTATCTGGATATACCAAGAAAGATATACGATCTAATGAGGCTACTATGAAATATTTACTCATGGGTGGGGCAAGCTCTTCTATTCTGGTTTATGGTTTCTCTTGGCTATATGGTTCATCCGGGGGAGAGATTTGAGCTTCAAGAAATAGTGAATGGTCTTATCAATACACAAATGTATAACTCCCCAGGAATTTCAATTGCGCTTATATTCATCACTGTAGGAATTGGGTTCAAGCTTTCCCTAGCCCCTTTTCATCAATGGACTCCTGACGTATACGAAGGATCTCCCACTCCAGTCGTTGCTTTTCTTTCTGTTACTTCGAAAGTAGCTGCTTTAGCTTTAGCCACTCGAATTTTCGATATTCCTTTTTATTTCTTATCAAATGAATGGCATCTTCTTCTGGAAATCCTTAGCTATTCTTAGCATGATATTCGGGAATCTCATTGCTATTACTCAAACAAGCATGAAACGTATGCTTGCATATTCGTCCATAGGTCAAATCGGATATGTAATTATTGGAATAATTGTTGGAGACTCAAATGGTGGATATGCGAGCATGATAACTTATATGCTGTTCTATATCGCCATGAATCTAGGAACTTTTGCTTGCATTATATTATTTGGTCTACGTACCGGAACTGATAACATTCGAGATTATGCAGGATTATACACAAAAGATCCTTTTTTGGCTCTCTCTTTAGCTCTATGTCTCTTATCCCTAGGAGGTCTTCCTCCACTAGCAGGTTTTTTTGGAAAACTCTATTTATTCTGGTGTGGATGGCAGGCAGGCCTATATTTCTTGGTTTCAATAGGACTCCTTACGAGCGTTCTTTCTATCTACTATTATCTAAAAATAATCAAGTTATTAATGACTGGACGAAACCAAGAAATAACCCCTCACATGCGAAATTATAGAATATCCCCTTTAAGATCAAACAATTCCATCGAATTGAGTATGATTGTATGTGTGATAGCATCTACTATACTAGGAATATCAATGAACCCGATTATTGCGATTA
+
:::AAEGEDCED@HKHIDDCCKIJJHQIHIJLKIGHKHLKKLLKOMMKMSSJIKJNOPORMLSSILLJNMKMMMSIHGFF2223JIIJJMNHKIMNSKJKMKIRJJLLLPJHJKHHHBDEDDLSELD<;;=JQKJSMKMISHJIIIPJKGSD?=<=EEHLJKKMNNOKLPHRKQKILMILSQRIJSOJMOSLIEEGHSNRSKNROKLOIKJGNHHGKNKIIJIJSOSLJKPJINQNIKILHQJIIIHKKIKJKIHHHGKHLISJSNSJIHJJKSHRMISSOMNJOKKLLSNSKHJNLLLHJNKLHLIGHSGJJEAAA:GNQSKMLOLJNLIJLFBGEHCCLLJLIOQRIIINJOOQROQIJIIOPSSSFEGFFISSNJJLGHKINSQSNJNLH;<<KSLQMQLJHSSKMSMQIOHEEEDEKJKHJHGFHGJIHFMJISSNILKLKJKHLJJMLKEGIKKILJJIGHIGGLJMMJJKHSLOSGIFMGHGFEHHIIIMIIKGCCAABFEBAB@BD>==<<</+,223?@DFEGFLKHHEEHEEEGFEGFIFIGHDDCGDDDCA?>::+******/*6CFHGJJHMOLIIJDCCCCFJHJEDCCBBFGF1111BDHGHDEFHEEEEEEB:?HAFIMIIJIHJA:<<<=GHIHKKSNISLLILQIJLSJNMOSLOOKDDA9?SJMKMHGDLLQSJKSLOLSKNOIJSJEPJIHIKSKJLLPKIMSQJ5GIGRKKPKLSSLSLLNSMSSMHJJJPSMSQKISSSLOKLSSLOMMLIMKSSOMSSJSNKSIILLJKOKKKPSSC,(()>FISMLKHHMPKLJSSMKMQSMKOSOSOMKNPLMJQSKOLSHSJJNSNSOIQSSPKNIKIDGFG99777<<=====DIGSKSKKHKHIGJJMQSLNIHJJKINNGJMMMRHOKSSMGSQOSSMMSSKNIJLIKIHRJIIHLLNSLQLPMJLIHMLIOSSSHNOSSOOJJKJIIHDLKSDDCDCOJKNJSSNJSPMLLSJNSPLJJLKSOKSNPQLLSIJFBBBHGSSMSHOPNSPLLKSMLRSPJKJKIPKSJKLIIGIQJMSLQKJOMNSSSCDDDDJHGCCE:1?BHKKLMKPSQSNSRLISJHIJGJHOGKILOSQKSINIJJQLSJOKSJSSSKKJKMNIKQRQIKSKJKPMNLQKKPHJKJJOSQSPLNSMQOIOLSOSPLSRMPSKHKIHFGFGHHLSSKLLJIKKIKKBIEK>HLSMPSSROMOKPJSKJJSSSMSIKMOGLSNONNNSISLJEFGG>?>=<::;;<MJNJRKJC@>>?AFE?@@@@JMKFC@@ADGGIEFFHHSKBFOIJKOLIKGLJIJLJKHIHIGGFFEEEIJHQILMIJIKJKKJJIGNJKMSKHKJHIHHGIGMLHOKKJIKGGKGSFA>>=:<@CC@AABD
@1913_45CNXP_2
AATCGCAATAATCGGGTTCATTGATATTCCTAGTATAGTAGATGCTATCACACATACAATCATACTCAATTCGATGGAATTGTTTGATCTTAAAGGGGATATTCTATAATTTCGCATGTGAGGGGTTATTTCTTGGTTTCGTCCAGTCATTAATAACTTGATTATTTTTAGATAATAGTAGATAGAAAGAACGCTCGTAAGGAGTCCTATTGAAACCAAGAAATATAGGCCTGCCTGCCATCCACACCAGAATAAATAGAGTTTTCCAAAAAAACCTGCTAGTGGAGGAAGACCTCCTAGGGATAAGAGACATAGAGCTAAAGAGAGAGCCAAAAAAGGATCTTTTGTGTATAATCCTGCATAATCTCGAATGTTATCAGTTCCGGTACGTAGACCAAATAATATAATGCAAGCAAAAGTTCCTAGATTCATGGCGATATAGAACAGCATATAAGTTATCATGCTCGCATATCCACCATTTGAGTCTCCAACAATTATTCCAATAATTACATATCCGATTTGACCTATGGACGAATATGCAAGCATACGTTTCATGCTTGTTTGAGTAATAGCAATGAGATTCCCGAATATCATGCTAAGAATAGCTAGGATTTCCAGAAGAAGATGCCAAAAAGCTAGCATA
+
EGJIHCCEGEIHGFFDDEFIKNHHIILOJJJHFDEEJOIJJDDEEEJIEHGFGHFGIIIFHGGEEEFEEJKHGGPGHJKKJKSIILSIGFCBBCIIKLIHEHOJLIJIGFHJIIIHFIPLHKDEDDFGGJKLJLHIHIRPHHGEEEFGJKIMLSQSGKOMLIRKINMKOPSKGJSJFFGHGIGEFFFJKOSKGHKFIJGJHIIJFKHHHEGFGIIHIGJKLRKIMLJNQPSQIKKJJQIKKHFGHHGKJFGHIMKSHLJFEDEFKMLDHSJSSJLEEEDGHHGLJKJHAKDJHDDCCDFKEGHIEFHFGHKIJHIGFGGEILIKSNJLHGIDIFESSLIPJSJNSSOOJJKQJKJIGGGIIMJJIKSKJKLLLLLIJHKGLLLIGGEIGFJGGHFIFFLNNSSNMMPSIGFGFGFGHKNOOLMLHQKMOKSHKHEDCDFGKNIJLMLKJINPNSSKSROIPNLLPHHGIHLNPJKJMPKISSNOIKJIMQOSNJSHMSSLHIHGJNIJMSJIOHLKMKSOJOJSIIKJNIIIGEFFHLHIIMGIKLGFFFFHKJJJHHKHONQHNKGFGGKKNKKOJLKLMJINA23HIKNLGIJHHFFGGNNHJIGGIHJIPSLSLEFFGHPLJMLJNIJJSSRIJKJFGJF
@1914_45CNXP_2
GGCAATGCAAGGGAAGCCATCGATAAAATAGTGAACATTGTAAATATTTTTGGAATGGAGATAGCCATTCCACCCATTTCATCAAGATAAACAAGCCTAATTCTATCATAACTCGTTCCTGCCAAGAAAAAAAGTGCAGCGCCAATAAATCCATGAGAAATTATTTGTAAAATAGCTCCATTAAGTCCAGGATCCGTTATAGAACTAATACCTATAATTATAAAACCCATATGAGATACAGAAGAATAGGCTATTCTCTTTTTTAAATTACGTTGACCGAGAGATGTTAAAGCTGCATAAATTATTTGGATTGTACCGACTACCAACAACCAAGGAGAAAACATAGAATGAGCGTGGGGTAATAATTCCATATTGATTCGAACCAACCCATAGGCTCCCATTTTTAATAAGATTCCAGCGAGAAGCATACAGGTACTGTAATGTGCCTCACCGTGGGTGTCAGGTAACCAAGTATGTAAAGGTATAATCGGTAATTTGACGGCAAAAGCAATAAGAAATCCAATATAAAATAGTATTTCAAGTGTAACAGGATAGGATTTATTAGCTAAGAGTTCTAAATTTAATGTTGGTTCGTTCGAACCATATAAACTTATACCTAAAACTCCTATTAATAAAAAAATAGAACTTCCTGCCGTGTACAAAATAAATTTTGTAGCCGAATACAGACGTTTCTTTCCACCCCACATGGATAAAAGTAGATAAACGGGAATTAATTCTAATTCCCACATGATGAAAAAAAGTAGAAGATCCCGAGAAGAAAATAATCCTATTTGACCGCTGTACATTGCTAACATCAGGAAATGAAAAAATCGGGAATCCCGAGTAACTGGAAAAGCCGCTAAAGTGGCTAAAGTAGTAATAAATCCCGTCAGTAAAATAGTTCCTATAGAAAGTCCATCTATTCCCATTCTCCAGTAAAAATCAAAAAAATCGATCCATTTATAATCTTCGGACAGTTGAATTAATGGATCGTCCATTTTAAAATTATAACAAAAAGCGTAGGTCGTTAGAAGAAGTTCTAAGATGCAAATGCATATAGTATACCATTTATTGACTTTATTTCCCCTATGCGGGAGAAATAACATTAATGAACCAGCAGATATTGGAAAAACAACAATTATTGTTAACCAAGGAAAATCATTCATGGTAAAGACAAGATACACCAGGTCCAAAGAACGCGTACTCAAAAAAAATATATAAATAAAAAATTTTAACTTTTTTGAGTACGCGTCTTTGGACCTGGTGTATCTTGTCTTTACCATGAATGATTTTCCTTGGTTAACAATAATTGTTGTTTTTCCAATATCTGCTGGTTCATTAATGTTATTTCTCCCGCATAGGGGAAATAAAGTCAATAAATGGTATACTATATGCATTTGCATCTTAGAACTTCTTACGCTTTTTGTTATAATTTTAAAATGGACGATATCCATTAATTCAACTGTCCGAAGATTATAAATGGATCGATTTTTTTGATTTTTACTGGAGAATGGGAATAGATGGACTTTCTATAGGAACTATTTTACTGACGGGATTTATTACTACTTAGCCACTTTAGCGGCTTTTGCCAGTTACTCGGGATTCCCATTTTTTCATTTCCTGATGTTAGCAATGTACAGCGGTCAAATAGGATTATTTTCTTCTCGGGATCTTCTACTTTTTTTCATCATGTGGGAATTAGAATTAATTCCGTTTTATCTTGTTTATCCATGTGGGGTGGAAAGAAACGTCTGTATTCGGCTACAAAATTTATTTTGTACACGGTAGGAAGTTCTGTTTATTTTTTTATTAATAGGAGTTTTAGGTATAAGTTTAAATGGTTCGAACGAACCAACATTAAATTTAGAACTCTTAGCTAATAAATCCTATCCTGTTACACTTGAAATACTATTTTATATTGGATTTCTTATTGCTTTTGCCGTCAAATTACCGATTATACCTTTACATACTTGGTTACCTGACACCCACGGTGAGGCACATTACAGTACCTGTATGCTTCTCGCTGGAATCTTATTAAAAATGGGAAACCAGATGGGTTGGTTCGAATCAATATGGAATTATTACCCCACGCTCATTCTATGTTTTCTCCTTGGTTGTTGGTAGTCGGTACAATCCAAATAATTTATGCAGCTTTAACATCTCTCGGTCAACGTAATTTAAAAAAGAGAATAGCCTATTCTTCTGTATCTCATATGGGTTTTATAATTATAGGTATTAGTTCTATAACGGATCCTGGACTTAATGGAGCTATTTTACAAATAATTTCTCATGGATTTATTGGCGCTGCACTTTTTTCTTGGCAGGAACGAGTTATGATAGAATTAGGCTTGTTGTTTATCTTGATGAAATGGGTGGAATGGCTATCTCCATTCCAAAAATATTTACAATGCTCACTATTTTATCGATGGCTTCCCTTGCATTGCCA
+
ISSKSPIOMMSSGSOKSHPSQQKQLJONNOPLLSOKNSSNLRSQIMQQLSSMSSMONLKRSNNISSMSMNMMSNNSQLSMRNFOSSOSNQJSNLKPOLNSKNMLNLMOLPNSSO@FSHJHFFFDC=D;:;7@A;8667;?@KSJENJPLSMSMNPNFQNPMPKSNNPSONLRSORRONSNRMOPLMNROSSOLNKKMONSJLQLJNQKKOLNLNPOMQJOLNLIPOJSNSQSNLNJSSSNLNSQSSPLQSSSRNNLOQQRC@@SNKQKRNMMSSOSOFMDBSSEJ:<CDEGPIKKSNOMOMSSSMPNNOKOKLSMNJJOIKJNNKKNRLSNOINQLROMNMSLHKGIGSBBBBBQKSNKJJQSPKSP??>>>GILPHSLNMJHPNLMLJIPGLNLMCNJDKC>@SQJLPRKEEDADCBA>C57CCSJPPMKOKKMJSOPQJSOSMNSKNOSNKMLIJSOJMMPLKNSSOMLORKRJSMMISSIHLGKLKOIQKLSLSLSOGMSKLSSQSHFMHISLNRMRONNSMLOKROEQSSIFFFEGRKLJSJPKLMMMSJKKKJNSSSJMONOHSGSNSKSSNMOKMSMLOOSSOKQLILJOMNOJLPLSKSPOSNNPLSOSJKIMOQMJOSILLOSSLG>BBERNOIGJIJGLLKJGMEKJMJLKJJIPSNMNKKKRQKJJJJIJMSQOFJGPLSPPJIHQBSIKMLNMMLMJMJLHLNNNMHNIIIIIKKSIMSJJKSJSNNGJJQJNOGNHHKIJIFFDHNSSLFBBCCC?3220,->DGKLLIJCJPGIIOHNKRJKLJGGFGHGKGJJJLLLJLLLFFEGGKIOG?B@HJIHGIEAEHJHLFFGGGDBBCGDEHLSSIEDEDEJKIGFGGGHOKNSKSLJNJMNSJKNNIIHIKNHEHLKIHNSKMPSQLMNMLMSSMMSRSMHGGIHISOPSQKSJSKJHSQKIDAJLMSOKNKJMSSFSNNNPSLSNQOMMSQMSISSLOSKMPSOMQNSPRSSMJJEKKJIMMOSNLISPLPSROQMMLLMIIMMOSKNSPLOSLIOSLLSORROSSKKSOJKIOSKNPNSMSKLSSSNSPKJRGPNJLHFA?9868<DIOSPJGMGEEDABEIJHFREHEFFMJNLLSRNSMLJKMQMNMOOSOONKMMSRLSLMISJLILJIMNMMHKOMQLIORPJSLNK>333666CJNNSMSLMMNMIOLSOPKHNSHMDECGGIIKSKGFA;8;2><<>C?111117:@CCSNNKFCCEGAA;:**+?8;CA@@?@@><;;99854.--.'*000012556678;;?===BCC@@?>??>?@AADEEEC@ICDF=;:9:9899;EHFEDBBBDGEGFGEJKOSOFFGCECA?ABDFIB@?>;7:;<DFCBEHCGDAAA@AA=<9843222322221000/0000/..-'%$%(-1799>@@@@@@>?;985-3))(('''''(+//0169:866679;;<<???CCB>=321,00010//./245::8799<@@@>>=<=><:::=@A?<977789<=>>>>???>=9887656678=65445----;=>>>@?ABA><8**AB??A@A<>=6666794..,&%''()**(())5630-&'))*378=>=>++++?@A887677551/.-,,,,2887764++++.22345=>?@?><771++.-/---,,-,+6<@>777ACCDDJQJIFD9826:::;;;64-)++*()('(%&)((238;=>@?<<<;:9763/35<:=<:965444<<<<;:8778:;;;;;;:986/----+'%$%%(())''&&&&%&(<CILFABCDDIDDEEB@>A@ACA@?@A@62.+*('&(,00011100122368:::;;;;;;;769<;:98831-----.///04778;BCGFIEDBBBB@ACECBA?>=>DHGGGIHGGC67;)65467@AEMJKEC<7789:DEHCEC><<:2-*)('')&,=@CDEEDBIGIGILFGFFFGHCDA@@@ACBBBBBBBAB@@??>?>;:888=>><<:988899=<;;:3110001.1&%%%&&%$$$$$&*./36666666556;:;;<=<>>?><;:853333461/)()*+-)()**/0,12222+%%&&(*,,,-8867889B==;;=@?@>@?A@CDIEFCFEEDB>@86766===DDEFEGGCA=<<<<::9755420-3--6>>??CD>>=<<=?@@@HEDEEDEFEEKGNLSHIFHJIDECBCFE:88767667@DEHFGHFEFB><<<88<77778=:;<@CBGA@?>@GCGGEHJDD@>====;==20..33,,,,-35;?EB@?88?????CBACA>@23+))%&'''(*++*++''&&&&''3679:;?BACDC>><<<;77:;<>>?A?><;6330/-,-.//.-.//9::981////67;<AA==;8999:;::::>>@?>=?:0,(&
@1915_45CNXP_2
AATCGCAATAATCGGGTTCATTGATATTCCTAGTATAGTAGATGCTATCACACATACAATCATACTCAATTCGATGGAATTGTTTGATCTTAAAGGGGATATTCTATAATTTCGCATGTGAGGGGTTATTTCTTGGTTTCGTCCAGTCATTAATAACTTGATTATTTTTAGATAATAGTAGATAGAAAGAACGCTCGTAAGGAGTCCTATTGAAACCAAGAAATATAGGCCTGCCTGCCATCCACACCAGAATAAATAGAGTTTTCCAAAAAAACCTGCTAGTGGAGGAAGACCTCCTAGGGATAAGAGACATAGAGCTAAAGAGAGAGCCAAAAAAGGATCTTTTGTGTATAATCCTGCATAATCTCGAATGTTATCAGTTCCGGTACGTAGACCAAATAATATAATGCAAGCAAAAGTTCCTAGATTCATGGCGATATAGAACAGCATATAAGTTATCATGCTCGCATATCCACCATTTGAGTCTCCAACAATTATTCCAATAATTACATATCCGATTTGACCTATGGACGAATATGCAAGCATACGTTTCATGCTTGTTTGAGTAATAGCAATGAGATTCCCGAATATCATGCTAAGAATAGCTAGGATTTCCAGAAGAAGAATTAGGCCAAAAAGCTAGCAA
+
KISINHLSSLLNMPRJRSSSSNKISSNNMKJNNSLMNSIKMLKIIJKKIMMSIMSKLLSQMOPKHKIIMLHJJJPKLKJLJMHONNRREI3112@FMLSJEHSSMPKSINMLSOKOSOSNPISOORSMMMSOJB???@EJIFHSISNSISPRNMSSLSSORJPOSLKSPMLMJKKKLPSKMHPFFHHGFHHMGFA=;;8300/002//...9;HJMHNJKSSNMNJLQSSSSSJMPBBCABEM<<PGIJGLLDCJKSNMKJNLIIKC78CBFSSSMSMKLNOSGIGGIKMMMIHJCDCGQKJISH><<<GFGIDEDDDKELJKNSNJLJIHFHFJSSMSKSMSLSSKONSKSNPLNSMJSHNKJLMSKHLKINGIGG::::;CCDIMKKJJHJGMLJLNNNMSSSIHJLRJHHGGFJJSLMNIKHEBAAABHDEFEIJFK944488FJLJMORHOQNSLMSKQJNSJMLJSJPSPSKKSNKMSJPSSNSRNSOJMHPJOMNIJKSLKNKJNHNMKLGHGGKJPLSLHIIIHEDEEDHIKLLPIHHGHKFLHKNJLJGKEGCOG6667@@@111111BAHIEGFGFCFHIIJIIMGGGFFGGJJHIIGDFDFFFH;;:9:;;CGIJJJFDCCEEFJHJJNGGGFLGI
@1916_45CNXP_2
ATGCTAGCTTTTTGGCCTAATTCTTCTTCTGGAAATCCTAGCTATTCTTAGCATGATATTCGGGAATCTCATTGCTATTACTCAAACAAGCATGAAACGTATGCTTGCATCTCGTCCATAGGTCAAATCGGATATGTAATTATTGGAATAATTGTTGGAGACTCAAATGGTGGATATGCGAGCATGATAACTTATATGCTGTTCTATATCGCCATGAATCTAGGAACTTTTGCTTGCATTATATTATTTGGTCTACGTACCGGAACTGATAACATTCGAGATTATGCAGGATTATACACAAAAGATCCTTTTTTGGCTCTCTCTAGCTCTATGTCTCTTATCCCTAGGAGGTCTTCCTCCACTAGCAGGTTTTTTTGGAAAACTCTATTTATTCTGGTGTGGATGGCAGGCAGGCCTATATTTCTTGGTTTCAATAGGACTCCTTACGAGCGTTCTTTCTATCTACTATTATCTAAAAATAATCAAGTTATTAATGACTGGACGAAACCAAGAAATAACCCCTCACATGCGAAATTATAGAATATCCCCTTTAAGATCAAACAATTCCATCGAATTGAGTATGATTGTATGTGTGATAGCATCTACTATACTAGGAATATCAATGAACCCGATTATTGCGATTA
+
SIKJRLMLL@>DBDOSSSOSISPJNNSMOSNMSJNSOSMLKKHGMKGIG+++++<@BGFFFLIMKILKPLMSRJESLINNIJGDKFFEDCBCLKMSSSJKKHCBEFEDCF,+*))+-///BBEGOGKLOJMRIMOKJKHGKMNLLHPMLKLQPOSONLHQRSMIIIFKIJSJJJKMHMJJHIGPISLSMJLLNLLSSSJIIRLSSLSNLKMLGHFGMMQPLJJSPIJMLSSSSJSPNINJKLSMKMISPSOMSOMSFEEEC<<<ISSKKSOLMMSKOSSSMKMKOPHISSMKOKSLKOHHKKSSMOSISFGNLKLJLIMLHHHEEFGQSSKSHSOOIINAA;@:710./---*)++-;;@FFFDCCCBA=?88FGHFKS@???A32/,,,,-1143103699=?EEIFGFLIJIRLSNMMLSLPGISSJLOLNMJKSLISNKJSSMSMHMPHJPKMRMNSMOSSLSLSOMKHNPGJJILSKPSKOIJKSOJSMPMNJMIEEFF32222AGPLJKMNMGMKMGKFHGLJPOIKHHMLLOHGHHOLMSSBAFID=CMLKJLSOLJNKIIHGMEFFIHGISGKGJKILNISSPSOSKKNSKSMKHMSSMJGIKJJJLGLKOKJONSJJPJOGDCDEILJMMGEFGFG
@1917_45CNXP_2
GGCAATGCAAGGGAAGCCATCGATAAAATAGTGAACATTGTAAATATTTTTGGAATGGAGATAGCCATTCCACCCATTTCATCAAGATAAACAAGCCTAATTCTATCATAACTCGTTCCTGCCAAGAAAAAAAGTGCAGCGCCAATAAATCCATGAGAAATTATTTGTAAAATAGCTCCATTAAGTCCAGGATCCGTTATAGAACTAATACCTATAATTATAAAACCCATATGAGATACAGAAGAATAGGCTATTCTCTTTTTTAAATTACGTTGACCGAGAGATGTTAAAGCTGCATAAATTATTTGGATTGTACCGACTACCAACAACCAAGGAGAAAACATAGAATGAGCGTGGGGTAATAATTCCATATTGATTCGAACCAACCCATAGGCTCCCATTTTTAATAAGATTCCAGCGAGAAGCATACAGGTACTGTAATGTGCCTCACCGTGGGTGTCAGGTAACCAAGTATGTAAAGGTATAATCGGTAATTTGACGGCAAAAGCAATAAGAAATCCAATATAAAATAGTATTTCAAGTGTAACAGGATAGGATTTATTAGCTAAGAGTTCTAAATTTAATGTTGGTTCGTTCGAACCATATAAACTTATACCTAAAACTCCTATTAATAAAAAAATAGAACTTCCTGCCGTGTACAAAATAAATTTTGTAGCCGAATACAGACGTTTCTTTCCACCCCACATGGATAAAAGTAGATAAACGGGAATTAATTCTAATTCCCACATGATAAAAAAGTAGAAGATCCCGAGAAGAAAATAATCCTATTTGACCGCTGTACATTGCTAACATCAGGAAATGAAAAAATCGGGAATCCCGAGTAACTGGAAAAGCCGCTAAAGTGGCTAAAGTAGTAATAAATCCCGTCAGTAAAATAGTTCCTATAGAAAGTCCATCTATTCCCATTCTCCAGTAAAAATCAAAAAAATCGATCCATTTATAATCTTCGGACAGTTGAATTAATGGATCGTCCATTTTAAAATTATAACAAAAAGCGTAGGTCGTTAGAAGAAGTTCTAAGATGCAAATGCATATAGTATACCATTTATTGACTTTATTTCCCCTATGCGGGAGAAATAACATTAATGAACCAGCAGATATTGGAAAAACAACAATTATTGTTAACCAAGGAAAATCATTCATGGTAAAGACAAGATACACCAGGTCCAAAGAACGCGTACTCAAAAAAAATATATAAATAAAAAATTTTTAACTTTTTTGAGTACGAGTACTTGTCAATAAAAAAAATAAAATGTATTCCAAATTTATTCAAATGAGGTTTTCGGTAACGTATCAATAAGCTAGACCCATACTTCGAGTTGT
+
=HILPLHMKHMNLKSFMKGSHLJPINRPPLMMILOLLSJNSSLKNSSLRMRQLSSNSNLNSOOKMRJSLJSIHRLLHLC=>GDLSOSJONLHIOSMMMOKSMPMLGHJIMLPLPJKLOOJSSOMKLKGDNKIJMJKPIHHHJKLNINKNSQLMSSNOSPSSKNLSSSSLMLLLMPSOLNFEPPJHMNSKKIMKSHLSONMKFFEHMIHLISSOPKSLSIJMOPSPSOLLNRKPMMOSLISPPSQSJOLKPKSKSRQKMKJCA@GDSKMLLIFEFEEGEILQINMSMSJOSSKOSLKA@A@FCFDCIKEQKI.++++,==@AAIIPGLGEHGHBCHSMLQSPMNQQRMIOMMHNHMSNKQIPNSSMMNMMJJNRRJMJSMMSPLKNRLSKNNGOONMJND?@@GMIHGKHGGIHIJMMQJLMISSONSSNPLKRSSSLSSSPSKSPKJOISIMNLKSIKSOOOSLSSNSSOOKKKSIPQQKSQGHKHGIMKINJHLLORSQLJLLMQSLLSQKPMJKMQMKJLMLOMKSSLOJHIGIGJNOSINMJKSIIIHIGJMLOLJLJMSSLRPKSIILSSKQRSNOSPIOSMNKMHHHHLHMJLJJJHRJMJOKJJIOJIIJLIFLJJLKLHSKMQJSKGMMKNIIN>=>??=?44:=ELGGGFGFFFGHHNKGIHFG0-*'%%%%&&'/0/015BCB@AAA?DAAJJE;KLNHJGGKJJQLSQMNLNKMPQKLMLSLKNMLKOIJNIJOSSNKOD<8'''-FMEE@@@BBSLDJD<OLPSRILSNSLSINNIJSKMJKSLNRPIOKKJMOLNQISMSSKSMJMROSKILLCBCCCHIBBBDDESSSFOISQISPSQOKLSNIOOLSSNRLKHMOQMKPEGFDFFISNSOJSIKJIPRKSNLSMNJLOLSSMLLSLSNSKLJLMROPSNPNKKNKOSSHHLHIQSQSFEGLLSSSSKLSSJINSSSSSKSSSLNGIMKOKJSSMSKSMNJMSISSSPHHL=>OSNHHSSJPSSIJIIJIMNSOSJKJNMOLHIKJSNKPSOJKSPSQSSNPSSLNQLIKSKRNJSNLOKSQOMRSNOMLSSLOOPSSOKSOJIOJIKSQKPMJSILSMSSOMSILSIJHJMLSKSIHSSSHGQPSMMQKKKINSMNLRPLSONNKSSHKKQQPLGMFKGIIPJSGSKKSMJMKMIKJKMLONJKHHFIHKJHEEDDCFFFGEDKJSSSSJGEDEGHEFEFFFGFHNNRJJGFFGSQPNJHEEFCCCCD=====FHGFAFHLSSSMSEEGKJHJHFKGFGGFFHQHHFFEFDEFECBCCDFJBA@@BFDDDEGGFDDDEDCBBCBCDFEDCB@1110362/
@1918_45CNXP_2
GGCAATGCAAGGGAAGCCATCGATAAAATAGTGAACATTGTAAATATTTTTGGAATGGAGATAGCCATTCCACCCATTTCATCAAGATAAACAAGCCTAATTCTATCATAACTCGTTCCTGCCAAGAAAAAAAGTGCAGCGCCAATAAATCCATGAGAAATTATTTGTAAAATAGCTCCATTAAGTCCAGGATCCGTTATAGAACTAATACCTATAATTATAAAACCCATATGAGATACAGAAGAATAGGCTATTCTCTTTTTTAAATTACGTTGACCGGGAGATGTTGAAGCTGCATAAATTATTTGGATTGTACCGACTACCAACAACCAAGGAGAAAACATAGAATGAGCGTGGGGTAATAATTCCATATTGATTCGAACCAACCCATAGGCTCCCATTTTTAATAAGATTCCAGCGAGAAGCATACAGGTACTGTAATGTGCCTCACCGTGGGTGTCAGGTAACCAAGTATGTAAAGGTATAATCGGTAATTTGACGGCAAAAGCAATAAGAAATCCAATATAAAATAGTATTTCAAGTGTAACAGGATAGGATTTATTAGCTAAGAGTTCTAAATTTAATGTTGGTTCGTTCGAACCATATAAACTTATACCTAAAACTCCTATTAATAAAAAAATAGAACTTCCTGCCGTGTACAAAATAAATTTTGTAGCCGAATATAGACGTTTCTTTCCACCCCACATGGATAAAAGTAGATAAACGGGAATTAATTCTAATTCCCACATGATGAAAAAAAGTAGAAGATCCCGAGAAGAAAATAATCCTATTTGACCGCTGTACATTGCTAACATCAGGAAATGAAAAAATCGGGAATCCCGAGTAACTGGAAAAGCCGCTAAAGTGGCTAAAGTAGTAATAAATCCCGTCAGTAAAATAGTTCCTATAGAAAGTCCATCTATTCCCATTCTCCAGTAAAAATCAAAAAAATCGATCCATTTATAATCTTCGGACAGTTGAATTAATGGATCGTCCATTTTAAAATTATAACAAAAAGCGTAGGTCGTTAGAAGAAGTTCTAAGATGCAAATGCATATAGTATACCATTTATTGACTTTATTTCCCCTATGCGGGAGAAATAACATTAATGAACCAGCAGATATTGGAAAAACAACAATTATTGTTAACCAAGGAAAATCATTCGTGGTAAAGACAAGATACACCAGGTCCAAAGAACGCGTACTCAAAAAAAATATATAAATAAAAAATTTTTAACTTTTTTGAGTACGAGTATTTGTCAATAAAAAAAATAAAATGTATTCCAAATTTATTCAAATGAGGTTTTCGGTAACGTATCAATAAGCTAGACCCATACTTCGAGTTGTTGCTAGCATA
+
SSROJPMNOSISMJSILSHIGIJKIISOJMQHJNQKMSSSSQISOIJJPSSKSJOSKNSSPSNSSMLMLIHMNKONKSSOJSNSRRSSSSSQMSMINIJKMSOSRPPISOSQSSSSNRNNQSP<8<<>@DNSSJJOLNSSSOSJLKROQSSKSSMOPSNSOSSSNSKSNKSLQSLLNIF==SNPSONSJLSMSLOJNSMSJJHEOJJSJSSSSNKLSNONNNSSKQLLOOSSMSRJSSMPLSLKMSSRSJSSOMKRSMHEGKKLMMOQSPKNSSPRSKSPMINJSSQSQSSSRSSPPSISSBSNSROMJQSSROSKSONMJSLNIJSOLMSRJSOLKRKRPLGG7777:22122234?@>GHGNSOMKJMOOQMMPHSIOLLJKJSKSSKHHOMJN>JFFKIKSSSSJMLNSLORSILP9??@SLOKSOSONSOOSMSQQKQSPIJMNMSSSLLMSLLOIOIJLSMPORKQJLMPILQQPLMKGHNJJMIJLHHKJJIPIEEGFRMJSMSPKNLOSSLMNMQKLRIHHMIKINHLHGHLLKJMLRLFJDFHIJEFHGJIJKPSJJKJEILIJJJJMKSLJOLIKSMQS>>>>>GFGHIGGHIHHJRJINFHGGHFGFIGGFIIKQLMIHKKSNIJSMSSSMJHHNDBBBFSLPMNMMSLJJILNPHKKKPLONSIJKK==<;<.,,,,A@IJEFF<:==>SJIKPHHJJIJIMLSRIJMLPJIFHJSGHOKLHH????=@@@DHGCFEEGLJJCDCKNKFAACEDIFGF><5);<<>>7857553346?BAACBAMQKOMRLKKPIKNMJIJGDFB>>>=?HHHJFJKJLQLFJOLPKPSSJJJPNLHRLLMJKSKK>>>>>BBINIHNHGJNRNKLJPGMGKJMJSKQMNHLIKMLMOLISSLNJJKLSIMMISLLMNLPLSSMKMHKSKHIKCCC@4=E@><;;>@BIHJ;9:::GFIHNGPNSSONRMLLOSIJJJLPSKLOSQMJRSLSNPIFIJJGFHKJPKNSLMJHQIJSSKMLKJMKOMOIJJKKSOKSNRNMJOONSKSSSMILMLSSSLSJNJPRLKSMNQSSKSSNSMQONOKSMMDMIKKOLKKPSILSNJSNSNJSQHLOKMJNSNJOJNSJSJRLPSKLQLLHMNSLQSOSLJSNNJMPPKSSRNJSLNJPRJHJMKSLKSMJKMLMGLKKLSJQOJGFGEGJHFGFGFFFFFDKJNSSSJIJIGKMQSGJNKJJIGJKKNKJFILSKSMJLIJIEBCBB..../EB>43=<?KMJLJIFGKSNOIKMJJJSJKLLJQJJJQSLKGKGFGILQCCBBCJJGLGKKJIJLHEEDBBCDEIKJNLSFBAAAEHKLLHLIIHGHG
@1919_45CNXP_2
GGCAATGCAAGGGAAGCCATCGATAAAATAGTGAACATTGTAAATATTTTTGGAATGGAGATAGCCATTCCACCCATTTCATCAAGATAAACAAGCCTAATTCTATCATAACTCGTTCCTGCCAAGAAAAAAAGTGCAGCGCCAATAAATCCATGAGAAATTATTTGTAAAATAGCTCCATTAAGTCCAGGATCCGTTATAGAACTAATACCTATAATTATAAAACCCATATGAGATACAGAAGAATAGGCTATTCTCTTTTTTAAATTACGTTGACCGGGAGATGTTAAAGCTGCATAAATTATTTGGATTGTACCGACTACCAACAACCAAGGAGAAAACATAGAATGAGCGTGGGGTAATAATTCCATATTGATTCGAACCAACCCATAGGCTCCCATTTTTAATAAGATTCCAGCGAGAAGCATACAGGTACTGTAATGTGCCTCACCGTGGGTGTCAGGTAACCAAGTATGTAAAGGTATAATCGGTAATTTGACGGCAAAAGCAATAAGAAATCCAATATAAAATAGTATTTCAAGTGTAACAGGATAGGATTTATTAGCTAAGAGTTCTAAATTTAATGTTGGTTCGTTCGAACCATATAAACTTATACCTAAAACTCCTATTAATAAAAAAATAGAACTTCCTGCCGTGTACAAAATAAATTTTGTAGCCGAATACAGACGTTTCTTTCCACCCCACATGGATAAAAGTAGATAAACGGGAATTAATTCTAATTCCCACATGATGAAAAAAAGTAGAAGATCCCGAGAAGAAAATAATCCTATTTGACCGCTGTACATTGCTAACATCAGGAAATGAAAAAATCGGGAATCCCGAGTAACTGGAAAAGCCGCTAAAGTGGCTAAAGTAGTAATAAATCCCGTCAGTAAAATAGTTCCTATAGAAAGTCCATCTATTCCCATTCTCCAGTAAAAATCAAAAAAATCGATCCATTTATAATCTTCGGACAGTTGAATTAATGGATCGTCCATTTTAAAATTATAACAAAAAGCGTAGGTCGTTAGAAGAAGTTCTAAGATGCAAATGCATATAGTATACCATTTATTGACTTTATTTCCCCTATGCGGGAGAAATAACATTAATGAACCAGCAGATATTGGAAAAACAACAATTATTGTTAACCAAGGAAAATCATTCATGGTAAAGACAAGATACACCAGGTCCAAAGAACGCGTACTCAAAAAAAATATATAAATAAAAAATTTTTAACTTTTTTGAGTACGAGTACTTGTCAATAAAAAAAATAAAATGTATTCCAAATTTATTCAAATGAGGTTTTCGGTAACGTATCAATAAGCTAGACCCATACTTCGAGTTGTTGCTAGCATA
+
MSNRLSJMSSSOSSLJOJOQOMSMLLSPSQSOKSSSMSLPORSOSOMJISQSGSNQSKLPSSMMSLPSKSPOLKKNLSSSMSISSSSSMLLLLLSKSHMJLSMRMNJIJJSSSICJPOKKLMKOSJMJMOJSSSOSPSSKOLSMSMNMQSSMLMOOCLQSSJLSSOSOSIQPSQSPKKORSPSSRKPMPMORLNSLSNSLILSOSSRKSMNKQNSMMKSOPKQKNKSQOKRNMMNSLNSMOKSORSSPSOSSSLSSSSNSJGFNKSRSLMKNQSNJSSSMSGMMSNJQNQSPSSSSSKSSNSNOSMSPSKJORNKOJNLRQJINQSNMSSSQSPSSSPOSSNOSSMSSSOLPOOKNOSPOLJPSRSKSJOSNOOLPSLSSJOJSSRMSKIRNPQKHHIHDDJSSKJSPKFBAAD@?9:CADABADGFFLHHHKSSSIORSLSOHPSLKIOIJSSPSPQKOSKNPSNLSPNSSSNNOSSLSMQLJOHHLMOIKMHOKNJOHFHGFIQNNS=======?IIMSLILMNLKMMMLLIHLHHKKJMJIMILHILGJNJLIISMQSSSJSGEABBKNMLKIPHONLNIJLILKJKIJGFFFFFHIEFGHGKMGLECBBBFHGEDDEGCBCBBILLJIBAB=?AHQPMKMMQSJRGIIKMJIMKHHJGDSMHLJSMKRSKKKSLKOSJJMSJSSKOOSKJIMDHPSNISHLLOIHPPJRLMPLIMKIOOPKMLINNIRLINSJPHJJLLKSFEEFFJJ?<>>ASSMSFFIIMRLKF>8/KGHJSSRSOMMLRLSJLJJIKPSLJIJLOPLKKMHBG211///////0GECA=C,+**+7OKSMSNOPPSJSPIQJKKIMLLNHKNILJKOMPHLKMNRNSSKNQJNSOMOLJSKJJISJLIJGIMJKKMMPSNIIISMOSSRROSQSNHINILJOSLSPSMLJNKJIMLDEELLMSQPSIIJGKJSKJSHNMSKJOKGSQNMKLJQSOMMSSPKSNJSQJMKMHLLOMIRSJPOOQSKJKISSLLNHLMIKJFEGGGJISSQNMNKJSOLPPMIPQOSMLJJILFDEFEDDFFHFLIJSNMKNJLHMJL9NIE8FIIMJIIHGICBCCDJSIKJIMKGSJNKQONIMHIMKLJJKOQSOPSMLGJSJOJMSKLQJMOJHJGHSJSOGSIQIPIILLIILSKIHIHHJKJLJGMIKIGGEEEFFFCBBCCEEHEBDEMSSSLJGIGEEEFDEFLIKJJOOSGDCBBCSSSKJFHGK11112>>E???=<:9::>SIJSNJJHHJOKNLIKJHHHMILJJKJMHJMJFJFGHJJKCBABCJHIHFHGJIHJKIFEDECDDEFFJFHECCBCFISIKNKJGHGHH
@1920_45CNXP_2
GGCAATGCAAGGGAAGCCATCGATAAAATAGTGAACATTGTAAATATTTTTGGAATGGAGATAGCCATTCCACCCATTTCATCAAGATAAACAAGCCTAATTCTATCATAACTCGTTCCTGCCAAGAAAAAAAGTGCAGCGCCAATAAATCCATGAGAAATTATTTGTAAAATAGCTCCATTAAGTCCAGGATCCGTTATAGAACTAATACCTATAATTATAAAACCCATATGAGATACAGAAGAATAGGCTATTCTCTTTTTTAAATTACGTTGACCGGGAGATGTTGAAGCTGCATAAATTATTTGGATTGTACCGACTACCAACAACCAAGGAGAAAACATAGAATGAGCGTGGGGTAATAATTCCATATTGATTCGAACCAACCCATAGGCTCCCATTTTTAATAAGATTCCAGCGAGAAGCATACAGGTACTGTAATGTGCCTCACCGTGGGTGTCAGGTAACCAAGTATGTAAAGGTATAATCGGTGATTTGACGGCAAAAGCAATAAGAAATCCAATATAAAATAGTATTTCAAGTGTAACAGGATAGGATTTATTAGCTAAGAGTTCTAAATTTAATGTTGGTTCGTTCGAACCATATAAACTTATACCTAAAACTCCTATTAATAAAAAAATAGAACTTCCTGCCGTGTACAAAATAAATTTTGTAGCCGAATACAGACGTTTCTTTCCACCCCACATGGATAAAAGTAGATAAACGGGAATTAATTCTAATTCCCACATGATGAAAAAAAGTAGAAGATCCCGAGAAGAAAATAATCCTATTTGACCGCTGTACATTGCTAACATCAGGAAATGAAAAAATCGGGAATCCCGAGTAACTGGAAAAGCCGCTAAAGTGGCTAAAGTAGTAATAAATCCCGTCAGTAAAATAGTTCCTATAGAAAGTCCATTATCTCCATTCTCCAGTAAAAATCAAAAAAATCGATCCATTTATAATCTTCGGACAGTTGAATTAATGGATCGTCCATTTTAAAATTATAACAAAAAGCGTAGGTCGTTAGAAGAAGTTCTAAGATGCAAATGCATATAGTATACCATTTATTGACTTTATTTCCCCTATGCGGGAGAAATAACATTAATGAACCAGCAGATATTGGAAAAACAACAATTATTGTTAACCAAGGAAAATCATTCGTGGTAAAGACAAGATACACCAGGTCCAAAGAACGCGTACTCAAAAAAAATATATAAATAAAAAATTTTTAACTTTTTTGAGTACGAGTACTTGTCAATAAAAAAAATAAAATGTATTCCAAATTTATTCAAATGAGGTTTTCGGTAACGTATCAATAAGCTAGACCCATACTTCGAGTTG
+
QSSHJSMHKNSOLRKQNNQSJSLNLLSNLSNMSPQMNSSPJKGSJFCEEEFFFSNSKSLLJIKROLSSSRMPISKNSSSJJSJRNMRRKOPKSOKONSNSIOPORLJLSNSKRMFSOPPMSSPROQJCIMJSKPSQSLSKLNLLMSONQSOIKNJHDLSQKOMSSONSPNSNLSPSNMSLLNPSOLNSSRMNSLNNONKSSSNOOORHLSKRSSSQMPSSS?CEFOINGEC@2,+'''((:AC?DIOIJMMPNPNPSMKDGOFJOIKKLMHISQLSLSSJKINIIOLSMKNNOSKPQSKJQKSPMLLOSSRMSSSLMORJKNNMLRLSSSLKSLSSKSJSSLOQKHKOMIKNSIJLMMKNLSSMQMLSLKOSSOSIMPSJSSMNOSSKLKGGSKPSLSLCACSSSSSSSMILMNHSQLSMJSKKISCBBBBDEDHHJLIKSSLHKISIIEGEKMKPOSOSNNSSSMKSLMSLKISR2////LHSPJKSLOSMLGSOPJSSILLMIMNKSINSPSJJLLKJNKLKMJPMPSOPIKLSIKRMLRSNNKLJNKISMSSSMSNSKNMNIJD=>>SOSSKMJNSJKRKIIF))(((76554*(''(22300013?@@?@@@@@?@@JMISOKOIMMISGFKKSSQIMGIJGKQLHLJIMOSIHLHKHSPSMSHINLNKSJGHOISJOISIHJKSJSSPHOHDHILHLJISIKLHMJGJHGIGNIMMRPMPLJJMQHJSILFGFEFHIISSLSLHSSL9886;OIIIPSIHGJIGEB;37SOHMMSSSPIPHLKHLRKSQJSJIGGIIKMRJJHMIJJMIHKQJLQPNSIEHFGIIKIJIMIPSSSSQOOJJHIJJJJOLPKPJIIHHOQNKLJSKLGNKMNHIHHQJQORSSKLSGOLHGFGGGFLHEILOOPLHGHLEFBD=8+****--,-JKQNJKMJJJGHKGDFDIJJSSMKSGKNSJLSSSSNOSIQSLLOSOILLNLIPJMSQSAAAABCECB>>PKD=HHKJSMSMOIKHKLSMSMGGIKNKJIKIILMMRNMMMKSOJIILKSMGLNJSKKQJSIHHMLPJJSOSLMSSIKINJIIRJHGKODJFIKKJMSNISLPRSKSMSKKSOSLIQJJGILPHKSKSLGMLLNSJMLJRHJIMSLSSMJOSKSJIFIMJMKSSSSHJIJIIIMIKMIEEEEEGJNNKJKKGIKGKIHKGDDCDEEHIHGGKJSSSLIJGEGFHHFHFKLLMHNSKLJHEGGSSSFEDEEH;::::DDEDEEEEGFFFHKIIIICFFKIFEEDEEEFEGIKHGHHKGHHGHJFDCDGIJDAAABGGEEEEEDBBBBCBEFFFBABBBGGG<98885+
@1921_45CNXP_2
ATGCTAGCTTTTTGGCCTAATTCTTCTTCTGATGATCGATTTAACCTCTGATCAAAAAGATATACCTTGGTTATATTTCATCTCTTCAACAAGTTTCGTAATGAGCATAACGGCCCTATTGTTCCGATGGAGAGAAGAACCTATGATTAGCTTTTCAGGAAATTTCCAAACGAACAATTTCAACGAAATCTTTCAATTTCTTATTTTACTATGTTCAACTCTCTGTATTCCTCTATCCGTAGAGTACATTGAATGTACAGAAATGGCTATAACAGAGTTTCTGTTATTCATATTAACAGCTACTCTAGGAGGAATGTTTTTATGTGGTGCTAACGATTTAATAACTATCTTTGTAGCTCTAGAATGTTTCAGTTTATGCTCCTACCTATTATCTGGATATACCAAGAAAGATATACGATCTAATGAGGCTACTATGAAATATTTACTCATGGGTGGGGCAAGCTCTTCTATTCTGGTTTATGGTTTCTCTTGGCTATATGGTTCATCCGGGGGAGAGATTGAGCTTCAAGAAATAGTGAATGGTCTTATCAATACACAAATGTATAACTCCCCAGGAATTTCAATTGCGCTTATATTCATCACTGTAGGAATTGGGTTCAAGCTTTCCCTAGCCCCTTTTCATCAATGGACTCCTGACGTATACGAAGGATCTCCCACTCCAGTCGTTGCTTTTCTTTCTGTTACTTCGAAAGTAGCTGCTTTAGCTTTAGCCACTCGAATTTTCGATATTCCTTTTTATTTCTTATCAAATGAATGGCATCTTCTTCTGGAAATCCTAGCTATTCTTAGCATGATATTCGGGAATCTCATTGCTATTACTCAAACAAGCATGAAACGTATGCTTGCATATTCGTCCATAGGTCAAATCGGATATGTAATTATTGGAATAATTGTTGGAGACTCAAATGGTGGATATGCGAGCATGATAACTTATATGCTGTTCTATATCGCCATGAATCTAGGAACTTTTGCTTGCATTATATTATTTGGTCTACGTACCGGAACTGATAACATTCGAGATTATGCAGGATTATACACAAAAGATCCTTTTTTGGCTCTCTCTTTAGCTCTATGTCTCTTATCCCTAGGAGGTCTTCCTCCACTAGCAGGTTTTTTTGGAAAACTCTATTTATTCTGGTGTGGATGGCAGGCAGGCCTATATTTCTTGGTTTCAATAGGACTCCTTACGAGCGTTCTTTCTATCTACTATTATCTAAAAATAATCAAGTTATTAATGACTGGACGAAACCAAGAAATAACCCCTCACATGCGAAATTATAGAATATCCCCTTTAAGATCAAACAATTCCATCGAATT
+
IIJQJINKD=;LFEIJLJNMLKPMJMSMSHSNQLSJLJHHJMIRSJNPSMMIMHF=HSSMJKPMSLNSMSLSLPLPS11111SOROMJSLILNIKNNJHLRLNQISKLJOJKHSKIGHISJEFHEGNNLLGSNOSNKSKMLJJNMQLJIPES@:877>>@NMJKSKSIGIOOJJLNPLNSSSHIGPJSKKOIHIMKPSLSLSOOLSSKSNIPSKPHGLNSOSJQMSJKKMKSOQSSNJQSPLPKSIPKMLILIOKKPHLOIHOSOLIIPJJLJLKONKRSQSOLSOKKRRSHLOGIISSLSGKMQSIKLKKMKKKOSQQSKMSSHOKSJPNMLIB@ABBJKRMKOLMSQOSSSLOMNNSSSKMPNJRSLLSKSSMNPSISQJSSSSMHISOPQSQKJQLSOIJPNQQNNJQSOLJHGGGGHJHMSROKKLLJSNRHHPIHHLBEDDFIGKRHHIKNLKQLKMJJISLSSJSRMONLLQQKLSJLMSPHKGIIILOJNJOMLILLQJILGFFJLOSLLEDCCIIGJKFJKMOSMLJHIFHHFHILLLIHLKLGFGHHKFHLMLGGKGFIIGGFIBHGOHLIPIKJJILGFEABBBCHGIFHGGFFFFEEDDDEGGFFEFGHGEGGHHHJFECSIOJNSLLNMSJIOHOIMLKSNSSKLILKJIMHIJMSNLSLMMSIIOPKSNNJSKISOJSJJLKLFSISIJG?>IIHPILMRPIJIKJKILPJSPISIIPNJJSJIHJKLMSPKSHGIQLMINISIIHGFLHLKMPOHKJJIIIJHLJSLKNSMKJLJNONJKISSSRKMIJNMKMSIISMKNMLOSMLIRMLOSLQSIILPLJMSKNLMKKOLLMPLSLKQJNPOHIHHJQJNISGSKSLNJIHIILHNLHMKIJJMQHOQLNIOEEFFDCBBCKIIKMOLLSKKJINKNNGGKJOLJJHKISHIHGHHHLSHOKJILJIIKNMKNKSINJISLPNSKSKIFGFJNRLMIHSNKMLMRSMMONNLJNKLIOLRJRLKQLKMKJLNIJHKLIIJNLNNNPMLLPOJMJMOIMKSLSLSSJDECCCHKNJRLOSNRLGKMSSSSNNSKINKNJABB9GIIJJOLMSSQLSSSSNSKSSJNKKKHGISLSSSSLOSFCB?A;;==>ESSLHKOSNNSGGFFFLPMLLILMLPJILHLMKSOMJHPSLMMSOSMSKSROROKPQQSIOQKKOLLKNSSLMIHKIOKNKKKSSHPMMNMIRKMJGOSLJLLNSSSLMRISJOMRMPMNSJJJNSJKPNHGHJKMMIJSSPSOMJKKMKHFJKNKLJPJSNSPJKHHHMKSLSIHIQSAKMJLJNSJKJSLJLSMHHGH?HM
@1922_45CNXP_2
AATCGCAATAATCGGGTTCATTGATATTCCTAGTATAGTAGATGCTATCACACATACAATCATACTCAATTCGATGGAATTGTTTGATCTTAAAGGGGATATTCTATAATTTCGCATGTGAGGGGTTATTTCTTGGTTTCGTCCAGTCATTAATAACTTGATTATTTTTAGATAATAGTAGATAGAAAGAACGCTCGTAAGGAGTCCTATTGAAACCAAGAAATATAGGCCTGCCTGCCATCCACACCAGAATAAATAGAGTTTTCCAAAAAAACCTGCTAGTGGAGGAAGACCTCCTAGGGATAAGAGACATAGAGCTAAAGAGAGAGCCAAAAAAGGATCTTTTGTGTATAATCCTGCATAATCTCGAATGTTATCAGTTCCGGTACGTAGACAAAATAATATAATGCAAGCAAAAGTTCCTAGATTCATGGCGATATAGAACAGCATATAAGTTATCATGCTCGCATATCCACCATTTGAGTCTCCAACAATTATTCCAATAATTACATATCCGATTTGACCTATGGACGAA
+
JMNMOIHLKJPSNOJSOJISLPPIPSLJIJSIJSSSORSNHIPIPHIIOMILSOSPSSOKPJSLOKIGIPPHHMJHSSSPPKJLSJJSIE3...:HRSPKGJISOJKNSSMSLLHINSOPIMNJJMJLPSNSLLQLLLSLMOKSKNPPISMKKSSJRLSQSSOSRMMMSQLSSNJLJMSKKHHIGNLLLLNKJRNHNLIGGJJFF;;<=56667LOKHGJFGK:EEDEDIGHDEBABCEHGHMIIIMLKGLMKKNL@NFGHEC@JISBCDISSPNMJKJSGIJHMLSKSSPPOEB??AA???>CSJGJFGDEF@??BBGLMLMNJFAA@@>768<FJJGBB=>==B=OHCEEEGSI?????KHRKKMMRJJKJNSGHINHHIQJPMJSJFF.+*('()++////0::=C??>??EDGMJJMIKILIIKJISIMJHGFIGHRNMLSMRJJOKMLILNLSSNKKSPKIIHINMQQSMMJKISSMRQSOLPOLIJLLJMLJOPJKQNJJLIJSKIMSLHKQIIJMGSJJJKHINGLGH
@1923_45CNXP_2
CGTACGTATTTTTGGCCTAATTCTTCTTCTGGAAATCCTAGCTATTCTTAGCATGATATTCGGGAATCTCATTGCTATTACTCAAACAAGCATGAAACGTATGCTTGCATATTCGTCCATAGGTCAAATCGGATATGTAATTATTGGAATAATTGTTGGAGACTCAAATGGTGGATATGCGAGCATGATAACTTATATGCTGTTCTATATCGCCATGAATCTAGGAACTTTTGCTTGCATTATATTATTTGGTCTACATTACGGAACTGATAACATTCGAGATTATGCAGGATTATACACAAAAGATCCTTTTTTTGGCTCTCTCTTTAGCTCTATGTCTCTTATCCCTAGGAGGTCTTCCTCCACTAGCAGGTTTTTTTGGAAAACTCTATTTATTCTGGTGTGGATGGCAGGCAGGCCTATATTTCTTGGTTTCAATAGGACTCCTTACGAGCGTTCTTTCTATCTACTATTATCTAAAAATAATCAAGTTATTAATGACTGGACGAAACCAAGAAATAACCCCTCACATGCGAAATTATAGAATATCCCCTTTAAGATCAAACAATTCCATCGAATTGAGTATGATTGTATGTGTGATAGCATCTACTATACTAGGAATATCAATGAACCCGATTATTGCGATTA
+
GGGJLFED<BECCBBGEI>>:<DCB:@6556<DPPIJNRHIIJHJHJMSGHLROJRJEEMEECEFMPMLSHNLLSLLSKSMSSIHSINLHKJSIOSJLKJKLNMSLMHLSLOLNIJRKMIIHNNIHLHIIKJHGJJHKJHKSSMNNJKNSKJLSJSIMMNOSKQGIIKKKMLIHJKLFJJDDEDEJJLL@<;;<>?EIHIHIHOLHNKNNIMFDDECGPSHKHJIIRJIIILSJJMLSQMKJNINKJGJKFMMHQG@<<,++++-;EGHHIHSSNSSLJSJLKPLMMIISRONISQIIHHDDFPJSIKKDC<::::;LIMIOJHIJGFHKJRJSMGHJIJLSSKOJSJGE@DEIMNGSNLNKNKSPOLSJSNFFGDBJID54445777666;;BAANLLKJILHJMHGHLIKQMSMNPSLISMKILSMLJKLIMIORJHHJMKRKSLSSNOLGIJJIIEJJSJSLKKSNMKOKSLJMLIJJSQSMSSKMIHJLLKMMMOJNGH@@@@66666KGNJIRPHJIE@G@@CB?=>?FGHIJHNKGJSMNLLSIDKIGSJDFPIJJJKLGHIHIKIJIJFGGGKHGCBAABEEJHHHGHGIGGGJFIGHIJMKIIHIGHEFELHKJIIHGMJHHGHFEDEFFGMKGCBBAAC
@1924_45CNXP_2
CGTACGTAAACAACTCGAAGTATGGGTCTAGCTTATTGATACGTTACCGAAAACCTCATTTGAATAAATTTGGAATACATTTTATTTTTTTTATTGACAAGTACTCGTACTCAAAAAAGTTAAAAATTTTTTATTTATATATTTTTTTTGAGTACGCGTTCTTTGGACCTGGTGTATCTTGTCTTTACCACGAATGATTTTCCTTGGTTAACAATAATTGTTGTTTTTCCAATATCTGCTGGTTCATTAATGTTATTTCTCCCGCATAGGGGAAATAAAGTCAATAAATGGTATACTATATGCATTTGCATCTTAGAACTTCTTCTAACGACCTACGCTTTTTGTTATAATTTTAAAATGGACGATCCATTAATTCAACTGTCCGAAGATTATAAATGGATCGATTTTTTTTGATTTTTACTGGAGAATGGGAATAGATGGACTTTCTATAGGAACTATTTTACTGACGGGATTTATTACTACTTTAGCCACTTTAGCGGCTTTTCCAGTTACTCGGGATTCCCGATTTTTTCATTTCCTGATGTTAGCAATGTACAGCGGTCAAATAGGATTATTTTCTTCTCGGGATCTTCTACTTTTTTTCATCATGTGGGAATTAGAATTAATTCCCGTTTATCTACTTTTATCCATGTGGGGTGGAAAGAAACGTCTGTATTCGGCTACAAAATTTATTTTGTACACGGCAGGAAGTTCTATTTTTTTATTAATAGGAGTTTTAGGTATAAGTTTATATGGTTCGAACGAACCAACATTAAATTTAGAACTCTTAGCTAATAAATCCTATCCTGTTACACTTGAAATACTATTTTATATTGGATTTCTTATTGCTTTTGCCGTCAAATTACCGATTATACCTTTACATACTTGGTTACCTGACACCCACGGTGAGGCACATTACAGTACCTGTATGCTTCTCGCTGGAATCTTATTAAAAATGGGAGCCTATGGGTTGGTTCGAATCAATATGGAATTATTACCCCACGCTCATTCTATGTTTTCTCCTTGGTTGTTGGTAGTCGGTACAATCCAAATAATTTATGCAGCTTTAACATCTCTCGGTCAACGTAATTTAAAAAAGAGAATAGCCTATTCTTCTGTATCTCATATGGGTTTTATAATTATAGGTATTAGTTCTATAACGGATCCTGGACTTAATGGAGCTATTTTACAAATAATTTCTCATGGATTTATTGGCGCTGCACTTTTTTTCTTGGCAGGAACGAGTTATGATAGAATTAGGCTTGTTTATCTTGATGAAATGGGTGGAATGGCTATCTCCATTCCACCCATTTCATCAAGATAAACAAGCCTAATTCTATCATAACTCGTTATTGCCAAGAATTTGCAGCGCCAATAAATCCATGAGAAATTATTTGTAAAATAGCTCGTAAGTCCAGGATCCGTTATAGAACTAATACCTATAATTATAAAACCCATATGAGATACAGAAGAATAGGCTATTCTCTTTTTTAAATTACGTTGACCGAGAGATGTTAAAGCTGCATAAATTATTTGGATTGTACCGACTACCAACAACCAAGGAGAAAACATCAATGAGCGTGGGGTAATAATTCCATATTGATTCGAACCAACCCATAGGCTCCCATTTTTAATAAGATTCCAGCGAAAGCATACAGGTACTGTAATGTGCCTCACCGTGGGTGTCAGGTAACCAAGTATGTAAAGGTATAATCGGTAATTTGACGGCAAAAGCAATAAGAAATCCAATATAAATAGTATTTCAAGTGTAACAGGATAGGATTTATTAGCTAAGAGTTCTAAATTTAATGTTGGTTCGTTCGAACCATATAAACTTATACCTAAAAACACTATTAATAAAAAAATAGAACTTCCTGCCGTGTACAAAATAAATTTTGTAGCCGAATACAGACGTTTCTTTCCACCCCATGGATAAAAGTAGATAAACGGGAATTAATTCTAATTCCCACATGATGAAAAAGTGGATCCGAGGAATTAATACTTGTTGACCGCTGTACATTGCTAACATCAGGAAATGCAAAAAATCGGGAATCCCGAGTAACTGGAAAAGCCGCTAAAGTGGCTAAAGTAGTAATAAATCCCGTCAGTAAAATAGTTCCTATAGAAAGTCCATCTATTCCCATTCTCCAGTAAAAATCAAAAAAATCGATCCATTTATAATCTTCGGACAGTTGAATTAATGGATCGTCCATTTTAAAATTATAACAAAAAGCGTAGGTCGTTAGAAGAAGTTCTAAGATGCAAATGCATATAGTATACCATTTATTGACTTTATTTTCCCTATCAGAAATAACATTAATGAACCAGCAGATATTGAAAAACAACAATTATTGTTAACCAAGGAAAATCATTCGTGGTAAAGACAAGATACACCAGGTCCAAAGAACGCGTACTCAAAAAAAATATATAAATAAAAAATTTTTAACTTTTTTGAGTACGAGTACTTGTCAATAAAAAAAATAAAATGTATTCCAAATTTATTCAAATGAGGTTTTCGTAAGTATGTATCAATAAGCTAGACCCATACTTCGAGTACATTACGA
+
LGJLQNKLIHJIIPKIJIHJSJQ>;:::::::@?>@IHKNKIKOPLSSJOSKPMMMEEDLSJLJNOJKOSSKLSJSKSSLKMNIDCEFJSSSSNNIGSKPKKLSSKIMJJLMDEHPSSONGIJPMNSJLOSSMSKKSJSKIMEGBINJS;2.../**'''(%%%%8@CNLLMKSSOSNJSOPKNSNNSSIJQLLLJGSOKNQPSSLSLMSKSSSSNSKJNLSIOSNSSSSLKSQLKJNSJMJJSKOJSOKKLSISQLMNJIIKKKPKJKRPOSKONGCB@CBEDIEGGFBBBAMKIKRLILNLKPSSNSSLMLMBAABJLSKSNOQIHMIOSMIMKOKSKSSQJMIGFOSNLKLHHJJSMKLJIGIHSLSMNQINGJKPJSSLHIIHHIKJJPIISSMLJNNJHIGDGFEHPKLJGSSSFBBBBHILLIGIJKSJNJJJIKLIJSSPLNNSKMSNMSLSLLPLJHJMFFKIGSMKMSMFFBB)((((?HJFIHIHGJHGEEEFHGAHDCHGEDDHDDDDFG?=>;AFDJQSSSNCGJIPKKOSJMSKOQOSLOPSJJHIIGJKHSSKKHILMLOPMSJCDD::LGEFFGFNNSINIHLASQSOQPHJJLQSKMSPOIMNKSLOKJKSPKKKHIPLJJLKIFHJHQQNMQJGLILMJKHJIJKIOKSMSJMJGJGKRKJHJHFJFJJHJKRSLPSOLLQMKJSMKFEJGIJJLKLGHIJKPSSSNJLJGIJJGEEFEHHLFGEEHLGIJSOQKRMRMMSNOPMKNJJINSMSQSONSSLSSRLSKKPOSOLMQILSONSNIJLJNNMNOSSSRINNLLGSSONSFSPPNSOSSMLSRPIJSLLSKSMOLSPKKNLOSLSJPSKLSQSSSOOLMSLSSSRROPSJFEFEFFSKSSSMLNLLSNSSSRJSKNPLOSSSPSKRMSKGSMHOSMSSKSSKSQSSSSLPONSQSOSKMNLLNOSHPRNSISSQKSMKRJJLKSLOLKSKKPKKSMHMMMKSQNSNOKEC:43-*&'+--?@IGISOMSIKMLSSKSMSKSPKISJQSKKOGKKHHNMRSMKSSHOSJIOSQSSSJSMPNMSSOKKSMSSLSOJKOLLMHOJKKOOIKLQOJJKKRLLJSKRSSMSSSSRSSPNSPSJQNORSKPISJSMSSISMQSOJOOSSMMPSPRSMSSOKPNLMLOPSRRKSMNNMSOSQNSLINORSSSSSSSSSSKLSSQKONLSSSNSSSNJKQEJSSSKNSBBRMRNSNLMLLJINJKRSQJSPSSLMSKSOJNNSMKLJG<=NKSMQJKSLMDCBCBCFLSJSJOIPLLNIJCEPG??A?754*)((((.--))))(()*,,33446:?@AABA;431'',-1377545310+,7<?<;;:;==>?>@CCDDA?>=>@@=99988777776432-)*')'((()-23566556=@@>??@AFEEEGFFFCEGGIHJGFEFFHGDEGGDDCBCBE?=;988@A@BBCEDDEDCAA?=5>A?=0)*BABEHFKEEBBDDE@GGGGEDGFGIHIGHEFGGEFCBB@@CCCCC>==:;??=?>>?=82011220.---0203400011=?>>@A@AA@@DCBDBB<;;;<@@<;;:965433344454622212687-5>@@A;998864330/.+)&%$$%%)++-.0124:=@CDCCA@@@AAB@@@=<=>=@AAAGLGHGFCBA@@BDEDCBBBCDCBBCCDFF@@A@DCFFEB@@?>?ABFEEEDBBBAA@>>?;:953*))(('''&&'&(9:<?@ACCBB?=>>>@@@CCCCFFFFFFDB@<<<=CA?>@DC?<;;<;5321.,,,++,,-06554221100//0110000/0,)(%%%'))*89;AJIGGEBCDDEGIIKHHC??>>=><;;86201,478876444335402211766873334373--,-)&')4778888753211144:BBAEDE>>9845779@@BC<;;;:<;40/.11-('&%%%%$%&%%&&)&&(('&%$%%%'(**,01657889<<>?A?==;:98740/)'%%%&//0/0045C??@>9:<<<>BBACBDKMJLG@@A>@DGFFDDHEEHBF@>=;;::887651,,,))**,-+-+++++-334578865799::86544)*,+344=<3+++23=?CB>9789B?==977669:<C5333383322259@@>=<****+CCEEJHEFFECC>?B>0);==?@AAAAAABDFONJECCCEIDBBCBEIGJJKKSHGGDC@?=98999;9;;:;DCEHFFHKLFD>F:JHFFFEFHCE@E66<:50.++*&&1*,4457:>@B@>>>?AA>854123521122446999:<=CCGHGJJFFEEDFFEHLJHHGMIFEECDEA????;:9::<;8=>???@BAB>>==>@?>=;;;<??;<=;;EC@???AA@@@?;?7CA@>8<<=<<3343=@ICA???A>??>?@@@@>>:9447/+*+8<<;@?BCBBCCDBA<<?=BD@CCA@AA@@=B??=>?4,('''%&%$$&&(+++)***+;;;<??><97553/.--+*(''''(/
@1925_45CNXP_2
CGTACGTATTTTTGGCCTAATTCTTCTTCTGGAAATCCTAGCTATTCTTAGCATGATATTCGGGAATCTCATTGCTATTACTCAAACAAGCATGAAACGTATGCTTGCATATTCGTCCATAGGTCAAATCGGATATGTAATTATTGGAATAATTGTTGGAGACTCAAATGGTGGATATGCGAGCATGATAACTTATATGCTGTTCTATATCGCCATGAATCTAGGAACTTTTGCTTGCATTATATTATTTGGTCTACGTACCGGAACTGATAACATTCGAGATTATGCAGGATTATACACAAAAGATCCTTTTTTGGCTCTCTCTTTAGCTCTATGTCTCTTATCCCTAGGAGGTCTTCCTCCACTAGCAGGTTTTTTTGGAAAACTCTATTTATTCTGGTGTGGATGGCAGGCAGGCCTATATTTCTTGGTTTCAATAGGACTCCTTACGAGCGTTCTTTCTATCTACTATTATCTAAAAATAATCAAGTTATTAATGACTGGACGAAACCAAGAAATAACCCCTCACATGCGAAATTATAGAATATCCCCTTTAAGATCAAACAATTCCATCGAATTGAGTATGATTGTATGTGTGATATTCTATAATTTCGCATGTGAGGGGTTATTTCTTGGTTTCGTCCAGTCATTAATAACTTGATTATTTTTAGATAATAGTAGATAGAAAGAACACTCGTGAGGATCCTATTGAAACCAAGAAATATAGGCCTGCCTGCCATCCACACCAGAATAAATAGAGTTTTCCAAAACCTGCTAGTGGAGGAAGACCTCCTAGGGATAAGAGACATAGAGCTAAAGAGAGAGCCAAAAAAGGATCTTTTGTGTATAATCCTGCATAATCTCGAATGTTATCAGTTCCGGTACGTAGACCAAATAATATAATGCAAGCAAAAGTTCCTAGATTCATGGCGATATAGAACAGCATATAAGTTATCATGCTCGCATATCCACCATTTGAGTCTCCAACAATTATTCCAATAATTACATATCCGATTTGACCTATGGACGAATATGCAAGCATACGTTTCATGCTTGTTTGAGTAATAGCAATGAGATTCCCGAATATCATGCTAAGAATAGCTAGGATTTCCAGAAGAAGAATTAGGCCAAAGA
+
IKNIIKKIIELFJDDEEFSKLPJIKMKKNSKOJIOKOISGJIGISNLSJ>>PQRJMIMNSJJHHMMINLSMSSKKSJOLICCB@@EHPJLIJSFHPLIMSINPLQNJJKSLNSRNKLLSSLMKKJSSKHJLSMPSQMNLLMLLSI6666JSHHLKIKIHNSLSLLJLIISQLMKLIILKJMMIIISIKSKHLKKSSSMPNIMILLLSMPSKLLKLJGHIOKMISJKPISJISPSKSNSKLNHLHHGKLJMSLSIMQHLSLLPGIGLLSMQKIILKLSMQSSMLOLJPSISJSHIJMKOKJFHSKKSNF@DDCCBEEGGSOIIG?7451@BKKKKIKKJJJQNINPS?=334@CFLDCBAADEPCDC@@@CEDABB??@@?;888KNNGIHNKPMORPHMKJKRNNLKKJLLPKSJENNOSOJMJOSSSNDFFEGSIROGHIIGRMKIMI=0//00000052235@BHJLMLSMSMMRFFGKMOISLMMMNKLISGLSMOMNSOSSSLNJSJHMJSLORQSSLRPPOLKMKMKSMLSKLPLNFGFIJKMJKHCAII>BKMGLHOLIHEHNJIKGKKJMJHJIHIJJISIJSSLLKLPJSJQIJJJKHJIJLHJGBA@AAIIFFGFGSMHLHIGHN=<300-++**''%&''119;<==>?@ABCA@@CFF<:98>?BCECCGH@::;;:7:85344*)(''((/''''100002>=CAEDFDC@DDCBA@9:///.,,.**21112==AABBA@BD@?>>>=;:=41-,+31001123479;AC@>;<>?ACBDCCEJHIOFSHLGNHGKDDCB?<2../7::9:<<;;73:9::;766878887-()ABDEDFCDEDC?>=<==88989AA<>ABBCC@?<<<<=?A@DFFHFIFFDEDCBCEEEIDEA@;;=DDA@<<=;;;::92210110*))()01227::;ABBEEFECEFDECCCCA@@@AB@A?@BBBBGB?=85579<>??ABA?44((((*;;;;;<4100046777877;;;<<;<<<77666999:AABA@??>A>?;==<;<<:44434>==>?====<<8888=>;==:;<;<>>==>===<:877678:989:<>>>?@ADEDEFGECB@951/.*)(''
@1926_45CNXP_2
AATCGCAATAATCGGGTTCATTGATATTCCTAGTATAGTAGATGCTATCACACATACAATCATACTCAATTCGATGGAATTGTTTGATCTTAAAGGGGATATTCTATAATTTCGCATGTGAGGGGTTATTTCTTGGTTTCGTCCAGTCATTAATAACTTGATTATTTTTAGATAATAGTAGATAGAAAGAACGCTCGTAAGGAGTCCTATTGAAACCAAGAAATATAGGCCTGCCTGCCATCCACACCAGAATAAATAGAGTTTTCCAAAAAAACCTGCTAGTGGAGGAAGACCTCCTAGGGATAAGAGACATAGAGCTAAAGAGAGAGCCAAAAAAGGATCTTTTGTGTATAATCCTGCATAATCTCGAATGTTATCAGTTCCGGTACGTAGACCAAATAATATAATGCAAGCAAAAGTTCCTAGATTCATGGCGATATAGAACAGCATATAAGTTATCATGCTCGCATATCCACCATTTGAGTCTCCAACAATTATTCCAATAATTACATATCCGATTTGACCTATGGACGAATATGCAAGCATACGTTTCATGCTTGTTTGAGTAATAGCAATGAGATTCCCGAATATCATGCTAAGAATAGCTAGGATTTCCAGAAGAAGATGCCATTCATTTGATAAGAAATAAAAAGGAATATCGAAAATTCGAGTGGCTAAAGCTAAAGCAGCTACTTTCGAAGTAACAGAAAGAAAAGCAACGACTGGAGTGGGAGATCCTTCGTATACGTCAGGAGTCCATTGATGAAAAGGGGCTAGGGAAAGCTTGAACCCAATTCCTACAGTGATGAATATAAGCGCAATTGAAATTCCTGGGGAGTTATACATTTGTGTATTGATAAGACCATTCACTATTTCTTGAAGCTCAATCTCTCCCCCGGATGAACCATATAGCCAAGAGAAACCATAAACCAGAATAGAAGAGCTTGCCCCACCCATGAGTAAATATTTCATAGTAGCCTCATTAGATCGTATATCTTTCTTGGTATATCCAGATAATAGGTAGGAGCATAAACTGAAACATTCTAGAGCTACAAAGATAGTTATTAAATCGTTAGCACCACATAAAAACATTCCTCCTAGAGTAGCTGTTAATATGAATAACAGAAACTCTGTTATAGCCATTTCTGTACATTCAATGTACTCTACGGATAGAGGAATACAGAGAGTTGAACATAGTAAAATAAGAAATTGAAAGATTTCGTTGAAATTGTTCGTTTGGAAATTTCCTGAAAAGCTAATCATAGGTTCTTCTCTCCATCGGAACAATAGGGCCGTTATGCTCATTACGAAACTTGTTGAAGAGATGAAATATAACCAAGGTATATCTTTTTGATCAGAGGTTAAATCGATCATCAGAAGAAGAATTAGGCCAAAAAGCTAGCATA
+
;:<00000DEJMMQKKQSLLHIJLJKPSNQKIKGGE@@@@@SLMQQJLMHKJJJKKOSSSPMLMNIJNKNRSOKMNSMSKLJDNI@@@@A2,,,@CJMIKOJNOJIKJLSSSLMOLSMLSNJJLJSIMSRSOMSSLQSMNJQKHJKNNLKOSLSSKSJOLNGCNLJKJIDEEGKJLNMRMLJSJDIILLMSLNNIHHLHSSPPNKLNOJKOLKNNQLJSPJLKKNIMKLJRSOSMSMOIISSLSLQLSKKKMKLSNJMILHSKIMMH<:;;AKGFCEDE?>:<<GEEC??GFDFDCDDKSPKJOIKSMONJJNSJIILLLSNJLSSJIILKGGKLSSSLSKNPSSSOMFFFKPKKSLSLSOSNSSMLMKNPSMLKKLHGLKIHGGFIKKSSJHHNHKSSSOOJORSQNJHISOOHHKLJMKJOMMHKHKISPLOGFDFDJKKNMKIMJISMNOSMSJIHJKSLJJRNLJNKKMLSLNSLLNSSSOSSSSPKIJLNMQSLLSLHLMLROJRLHQSQHJHLRA???>SJLNLGGEEEGMOOMILGLNIJGJFKKKKRJLNSLJSPKSIKJHHKGFGGHF@=CB@?ABACFGJKJJHDBFBBC@=</-,,,,,.FHIDMIHHNKOJMNHKIJMSKPSKJRRJSHIHIRKLIDKHJJIHHHIHFDCFFJSKKJJLNJGLKNHHESNMJLLKLGKNKJJSMSJSSSOKOKSISLOQKNSSQSPKJOQJLMMKPKGIFKSKIJLKLKNSNMKSMKRSJNMSSNMLSLROQMMNSLSOMSJISJKIGLPSSMKKMIINOHJHHMMSKIMOKMNOKJPLMQJOSILKHIKSPBBBBF@>DBEHGJKHIJNOKLJONQSSKPKSRKKNPNSPSOJLOLHSRSKKJLKJSKRSISLNSJHJJHLIGGENNQLOHJIMJKKOHNLJSSSMISLSLLKSSPNKRKSJHPNOSSSNMLOEGHRKELSK>JKLOSHNKMMKJSMLSLJMIMKMKLLMMMOHKIGHOKIRNLKSGSSSSSPJKMMNKSLLRORLSRPIJKSJLMRGHIKRFOLQMPSSQMKQSLRILPIONKMILJSLKMLKSSSSFJIHKINSMSNNKIMHLSLOLSNJIJKSLJKIFFJJPLKOMSJOQJLOHSSOJKMMNOPLSLJOOLSRIINSQLMLJSKSMNJLNMJKKJJSNSJPGPILHGFEHKSNKNNJLHFHKMHLLJFHHFEGJHSSQRSKSLJSMSSHKPNSSLJGGHKIIKMGHC@==@A@FHIKSJMOSSGGLJOQIHGKKOJM;:::8====DDHBD>?FMJGKSIJJKOIKIGEFFEFLJHJIKNJGEFFGMKNNSSIFEHHEFEEGPMGSOKLIPIJGMKJFIJDGFKQKJKSHHJIPOSKHGHHHFDDEGQIJKLLJ;;>BBPJGGFEEGFGJNMHGFFGFFF
@1927_45CNXP_2
AATCGCAATAATCGGGTTCATTGATATTCCTAGTATAGTAGATGCTATCACACATACAATCATACTCAATTCGATGGAATTGTTTGATCTAAAGGGGATATTCTATAATTTCGCATGTGAGGGGTTATTTCTTGGTTTCGTCCAGTCATTAATAACTTGATTATTTTTAGATAATAGTAGATAGAAAGAACGCTCGTAAGGAGTCCTATTGAAACCAAGAAATATAGGCCTGCCTGCCATCCACACCAGAATAAATAGAGTTTTCCAAAAAAACCTGCTAGTGGAGGAAGACCTCCTAGGGATAAGAGACATAGAGCTAAAGAGAGAGCCAAAAAAGGATCTTTTGTGTATAATCCTGCATAATCTCGAATGTTATCAGTTCAGGTACGTAGACCAAATAATATAATGCAAGCAAAAGTTCCTAGATTCATGGCGATATAGAACAGCATATAAGTTATCATGCTCGCATATCCACCATTTGAGTCTCCAACAATTATTCCAATAATTACATATCCGATTTGACCTATGGACGAATATGCAAGCATACGTTTCATGCTTGTTTGAGTAATAGCAATGAGATTCCCGAATATCATGCTAAGAATAGCTAGGATTTCCAGAAGAAGATGCCATTCATTTGATAAGAAATAAAAAGGAATATCGAAAATTCGAGTGGCTAAAGCTAAAGCAGCTACTTTCGAAGTAACAGAAAGAAAAGCAACGACTGGAGTGGGAGATCCTTCGTATACGTCAGGAGTCCATTGATGAAAAGGGGCTAGGGAAAGCTTGAACCCAATTCCTACAGTGATGAATATAAGCGCAATTGAAATTCCTGGGGAGTTATACATTTGTGTATTGATAAGACCATTCACTATTTCTTGAAGCTCAATCTCTCCCCCGGATGAACCATATAGCCAAGAGAAACCATAAACCAAAATAGAAGAGCTTGCCCCACCCATGAGTAAATATTTCATAGTAGCCTCATTAGATCGTATATCTTTCTTGGTATATCCAGATAATAGGTAGGAGCATAAACTGAAACATTCTAGAGCTACAAAGATAGTTATTAAATCGTTAGCACCACATAAAAACATTCCTCCTAGAGTAGCTGTTAATATGAATAACAGAAACTCTGTTATAGCCATTTCTGTACATTCAATGTACTCTACGGATAGAGGAATACAGAGAGTTGAACATAGTAAAATAAGAAATTGAGAGATTTCGTTGAAATTGTTCGTTTGGAAATTTCCTGAAAAGCTAATCATAGGTTCTTCTCTCCATCGGAACAATAGGGCCGTTATGCTCATTACGAAACTTGTTGAAGAGATGAAATATAACCAAGGTATATCTTTTTGATCAGAGGTTAAATCGATCATCAGAAGAAGAATTAGGCCAAAAAGCTAGCATA
+
HGIIGHIKLJLGKIJHJHHEDDDCFBC<63+'EEFLGGGFIDDDEDIJIKIGHJJNJHKSKLIOIIGNJJLJNIKHIJJKLFSK?<<<;E***>@MMNMGNPJHKSGSRSLKMKJKPIKOKJJJKNMQSONOSRLSMSNLIJNMJSJJNMLSSSJRSNLNINNSKKSSMSKJIJSFFFHGIGHHLNKMPMQNSJIKSKSHKOSMNLMJNKJHMJHILLLNSOSOIHJMSOLQNINMPMJOMLJSQLHGHJHJMRHSJIFFG<:DFF>?JIJIJNJLMLSHFFE><<=B;CEEEJEEFJPHLQJSLKRJOMLSGHJHHKJJSISSPIGKJSMJSNMSOOMJHSSIGGJISKSNNKSJOIKIKPJSRMKPSLRSKSEG=6201/.+))**)))),69@CILKMIOHOMKJIIHHGJLHJLKISRKOIHIKLLLJGEEEFFMKJLJSJIMNSOISSSSKSSOOQSOJSLMNSJLLJSPJKHLMHIJHLJKQPMKIQMJIKJJPIKGINLJJIHJJIMSKJILKFFMKNQNLHKNFBBCBCCBCNJINLJHHHHHQKOJIGHFISSKNKLJLJMKLGSKMISLLNIGFDDEIJGLIHHIGFIGLMHKJSHIIILMNLGHGEFGIHSLQJJJMJMPMKSPKLKGGGIJPMNIGHNLHIIIFGEGCCCDHHNGFDDEEMNQKQMIMSHMOMOMMIIHHHJIHJSSMNKJJLSNNMSNSLOSNKNOHMKNK?@?A5557HEGEFNH>==::544::=A><<:95((/(((')05;HNKONMLKPFIPJLLSJGIHJLJOLMMKSSLSSNLLKSIOKLKSMKLMIJGISKEKSKJIKLJISSSSOSNLKMSNIJNMONMNRNSSJNSKSOQLSSLKSKLSSSNKOJLNLSQNNSLMNOLLOFEDEKPSMSMOIMNMKPKJLMLQKLOSMIFAG>;8/+***--234<?A@===>?BACEFFGGHJLLLLLLPNHJSRJOSSSGFHGHHHMHHGJHNNINLKSKMSSIJNKLJKSKSSLPSMPKIOKSLKJSKOKSSJLSKSMHHOQKOPPKPMMLIHLMSGGHFHOFDDDHSSSJNQLJHHFILHHKKHJJC@@@KPLJQKJPKNLMSSSLGILJISSLJMRLKSKJLLMMSSNJSLSMMSKQSNLIMGIJQSMSSLOMKOKOSQMHLJIJKJJJIJSJSGKKSSKINRJKLNISNLOSJMSJKIKSJGFKISKKKMKILLJJHSNSLKHIGNMLNNOIJHIJNSSLSHSJKLNSSIHSKMMKJFGDCCCCFFIGJSPOJKIGIGIJSNLKKSJLOJHHKKIGHHSQSMLLLKHPSIJMMRSLJRAAHKSKISJJMOSONNJSNMSKLGHFJHKSINSOMOHPKLMJSMJIFHEHFFEGGMKLJNLOJPMMNKOJKIHGFLOPSLLIKIGGHF
@1928_45CNXP_2
GGCAATGCAAGGGAAGCCATCGATAAAATAGTGAACATTGTAAATATTTTTGGAATGGAGATAGCCATTCCACCCATTTCATCAAGATAAACAAGCCTAATTCTATCATAACTCGTTCCTGCCAAGAAAAAAAGTGCAGCGCCAATAAATCCATGAGAAATTATTTGTAAAATAGCTCCATTAAGTCCAGGATCCGTTATAGAACTAATACCTATAATTATAAAACCCATATGAGATACAGAAGAATAGGCTATTCTCTTTTTTAAATTACGTTGACCGAGAGATGTTAAAGCTGCATAAATTATTTGGATTGTACCGACTACCAACAACCAAGGAGAAAACATAGAATGAGCGTGGGGTAATAATTCCATATTGATTCGAACCAACCCATAGGCTCCCATTTTTAATAAGATTCCAGCGAGAAGCATACAGGTACTGTAATGTGCCTCACCGTGGGTGTCAGGTAACCAAGTATGTAAAGGTATAATCGGTAATTTGACGGCAAAAGCAATAAGAAATCCAATATAAAATAGTATTTCAAGTGTAACAGGATAGGATTTATTAGCTAAGAGTTCTAAATTTAATGTTGGTTCGTTCGAACCATATAAACTTATACCTAAAACTCCTATTAATAAAAAAATAGAACTTCCTGCCGTGTACAAAATAAATTTTGTAGCCGAATACAGACGTTTCTTTCCACCCCACATGGATAAAAGTAGATAAACGGGAATTAATTCTAATTCCCGTTTATCTACTTTTTATCCATGTGGGCAAAGAAACGTCTGTATTCGGCTACAAAATTTATTTTTGTACACGGCAGGAAGTTCTATTTTTTTATTAATAGGAGTTTTAGGTATAAGTTTATATGGTTCAACGAACCAACATTAAATTTAGAACTCTTAGCTAATAAATCCTATCCTGTTACACTTGAAATACTATTTTATATTGGATTTCTTATTGCTTTTGCCGTCAAATTACCGATTATACCTTTACATACTTGGTTACCTGACACCCACGGTGAGGCACATTACAGTACCTGTATGCTTCTCGCTGGAATCTTATTAAAAATGGGAGCCTATGGGTTGGTTCGATCAATATGGAATTATTACCCCACGCTCATTCTATGTTTTCTCCTTGGTTGTTGGTAGTCGGTACAATCCAAATAATTTATGCAGCTTTAACATCTCTACAGTCAACGTTGATTTTAAAAAAAGAGATAGCCTTAGTCTTCTGTATCTCATATGGGTTTTATAATTATAGGTATTAGTTCTATAACGGATCCTGGACTTAATGGAGCTATTTTACAAATAATTTCTCATGGATTTATTGGCGCTGCACTTTTTTCTTGGCAGGAACGAGTTATAGTAATTAGGCTTGTTTATCTTGATGAAATGGGTGGAATGGCTATCTCCCCTCCAAAAATATTTACAATGTACCATATCGATGGCTTCCCTTGCATTGCCA
+
JPHJGQJSCECB>=::::=BE55554<65)))))*239411266LKLJNNSKLHJMIKSMISILKMKKOMJIHOSMONSLBB?AABCCFLSSSQKKKNIJQNKSMLSJSSNJLMGHLKOSOSKHD@>::DKMNIPLJJQKKNKKSJKLRSOSJD?>?>?MSNLRLKPJKRSKKPSOMMLCCSLMKSLSRLKJJLSMRSONHSLKLNORLKNONMSKKSMQKRQOLQHHSRMMNKNMOLSKSSKMSNSKRSSKMPHNID?/..-<=SSSSLSIKMLNLSOSSSKIMNRSOSQSSSOOIPLPMSRLMMSKONNSSSCCCBBNKIJOLSKSNSKSMJJKMNKQPMNIMMLLNJLMLKNNJIIJHJSMLSJQKSI::999:RSSOSSLJKHHEEEEISSMOPHDGKKSSMSSQSKOSMQOSJSSHNJLBAACBB@@?DDOLLSMSSMSPSNJPOJSKRLLJJMRKKHJNMQSLSLLSNMKLNILSNMFFEEGJKHMLJJKJHKDCDEDHMSOLOKNKNOHLIJISKIJIIHILLPJOGFGGNKSSHKHGGHHHGGJLJEFFIHNMLSKPJMQJJHJGHKSKLQOSMHJNKJKIGJKGEEEFCCDBCILISIJM@@@?BRKKIJIKLPNRJLPSSNROKISRSSSMKEJOEMSOKRNKOKGJKJILIKLKPLSSQNSSLSMKOJJLSLSSOPMLOSSJMK<;C<<SKPKLMHHHFG>FDKISISSJRJSSLSLIPMHKNHNSKMLFD;9;89::..-,,++,-688><<;;;944.*)*))-5:688778==>?E?>=<765679;<;421222---.0=/00=ACBEGHEEEED?GMSSSJSKBCFEBCDDJEIIFECA@@@?;<<;9;;:0/.+)%%%&())-46789>>BDKMHJHIHGHJHHEFGGFGGJGHHKHJGGGED300./3:;<==???@AABDEJNLLNHHGILLQOKIFBAABBDDFJ<91++++,/,**)*0....2<@><=947<<====9==??>>BBFIHGJGGFEDFEGHHGKLGGJFGFC@ABBEFGEFHGGGHGDEEDESFIA@@@?CEFEEHFGIHLGGHFHBB6777888885,,('(-.;<?ADGGEFFD@<77877774.-.5;>=<<<=?=;<<<@AA=@AB/////<<<<;>@@BECCACAA@@<;9:::9761///.-'((()***++-)))(,--,/.(('&&-&,-000///..+++,,,(''''(('((*())-,++-./669;=>===>ABDCEDEEHGLIEDDDCCCCFHGHJKQJKIKGEEFDDJHLGFCE?BBIGEB?AB?CFDGGMIGBAA@BJHFGHHGEHIFE?><<<<9BCG>=?<<<::962-*))))++(&&$$$%%'('(((().,./0112=?@BDFCECBCC@AA=<99320.()((')*+/033333321254221'&%$$$%%&&&&(*+0..0-.56BFD=:61
@1929_45CNXP_2
TACGATCGTTTTTGGCCTAATTCTTCTTCTGATGATCGATTTAACCTCTGATCAAAAAGATATACCTTGGTTATATTTCATCTCTTCAACAAGTTTCGTAATGAGCATAACGGCCCTATTGTTCCGATGGAGAGAAGAACCTATGATTAGCTTTTCAGGAAATTTCCAAACGAACAATTTCAACGAAATCTTTCAATTTCTTATTTTACTATGTTCAACTCTCTGTATTCCTCTATCCGTAGAGTACATTGAATGTACAGAAATGGCTATAACAGAGTTTCTGTTATTCATGTAACAGCTACTCTAGGAGGAATGTTTTTATGTGGTGCTAACGATTTAATAACTATCTTTGTAGCTCTAGAATGTTTCAGTTTATGCTCCTACCTATTATCTGGATATACCAAGAAAGATATACAATATAATGAGGCTACTATGAAATATTTACTCATGGGTGGGGCAAGCTCTTCTATTCTGGTTTATGGTTTCTCTTGGCTATATGGTTCATCCGGGGGAGAGATTGAGCTTCAAGAAATAGTGAATGGTCTTATCAATACACAAATGTATAACTCCCCAGGAATTTCAATTGCGCTTATATTCATCACTGTAGGAATTGGGTTCAAGCTTTCCCTAGCCCCTTTTCATCAATGGACTCCTGACGTATACGAAGGATCTCCCACTCCAGTCGTTGCTTTTCTTTCTGTTACTTCGAAAGTAGCTGCTTTAGCTTTAGCCACTCGAATTTTCGATATTCCTTTTTATTTCTTATCAAATGAATGGCATCTTCTTCTGGAAATCCTAGCTATTCTTAGCATGATATTCGGGAATCTCATTGCTATTACTCAAACAAGCATGAAACGTATGCTTGCATCTAGTCCATAGGTCAAATCGGATATGTAATTATTGGAATAATTGTTGGAGACTCAAATGGTGGATATGCGAGCATGATAACTTATATGCTGTTCTATATCGCCATGAATCTAGGAACTTTTGCTTGCATTATATTATTTGGTCTACGTACCGGAACTGATAACATTCGAGATTATGCAGGATTATACACAAAAGATCCTTTTTTGGCTCTCTCTTTTTAGCTCTATGTCTCTTATCCCTAGGAGGTCTTCCTCCACTAGCAGGTTTTTTTGGAAAACTCTATTTATTCTGGTGTGGATGGCAGGCAGGCCTATATTTCTTGGTTTCAATAGGACTCCTTACGAGCGTTCTTTTCTATCTACTATTATCTAAAAATAATCAAGTTATTAATGACTCAACGAAGCCGAATAACCCTCACATGCGAAATTATAGAATATCCCCTTTAAGATCAAACAATTCCATCGAATTGAGTATGATTGTATGTGTGATAGCATCTACTATACTAGGAATATCAATGAACCCGATTATTGCGATTA
+
JIFIIKIHIMMSPJHHHSKJJJIKKKKMMRMSS>>>>>JHKIFGHJF>>==?@@93BHGEA@BELSM@<<<<IRQIKGGIFFGGJLKSSRGGIA98-++++DGHGGIGCDDJSLHNKKBA88888)''')./3323135***33--+-,-///3;7688<DFEJLEOGIIIGMHFLLIOOJSOJLIMKSHPJKDEFFGKHINHGGJHI>>=>=FB@?AEEOONIIIMJMMKISRKMPIPSKMSSKIJKKKKRKJJLHE81..=>:99:9=>>@D==>FF@==<=>>=?/./+*&''),*+(''&&&&'((@DCIGJKMSRPLIIRGSQJIIGNFEEEIGMJKSOPLSKJQJHIOMLNMLMFEGIGHNNGHHGGMQRLOSLKSINKIB33223@::;GJLDA<:976688A@?>;;(((''''(9<>??A64333455A@A@====>CDDGFFIGGMHKKGEDECEGLJKMKJHNISINKSMSKNSJKGFC;;GHEFEF77777>>?ABDGEHGDDEHFGESHGEFEHIRJQNOHFJHGGM@AB@@CCDINLJHGFFDBCCMFHJKHFFABAD@DIJIGGSHKSNNLHCDBC=>HGK=<<=<=GHE::99::A>>>CFGEDDBBBB=:0,,5@@@=<42/*1::3333?D@?>>?DEGFDEEFGEEFIDKKGG??702:::ADCBBDDGBFLJQSLPJHIKJJGGHGFFHGHIIGGECGGLFKHHH;?=8GGHHLMFBCB@@KHCBAAAHFGFGGIPLLLHLIJQIKHEFHHCDBCCHKHHGJGDDFCCOMHLLSIHHHFGFGJKGEFDDEEEEIHGHGG882002225222&&&&&,&&('&()*+=99:??>AA@==8,*))))-----***&&&'*46=<=>>>FHIHGGHGGBBACBBA88EEHHLEG<::::IFDDDCDGI<HGEDEEFEIGBCBCBLKILLILJHJIJJIKHFEEDAAADEGEIFEEEGJJHJJEFEHFJFJJNDBBCCDSJPKKKFHIFIF@CDCECB@A<;:::AEFLKOLKQJINKKHJHMLSKLNIJHGHJJHGGIMIGJSPJMSLSJRKSMSJJHKIKIHEF5-,,,AFKSLLLHLJJOJMJIEJID>>>DFKLLJSJMKJSJQSLHPJSGIA@:EFFCEEHIKNC>><;=>;8:9:;HGHHHIGGGJIISGPNIJIKHIKLLLOLMIGFDFDEEDCEKGHHINJJOFEDEFCBCDB?BE1)B@@AJJSSJAAABAJDDDMPSMJQIIJGSLM@???@AA@@0,,,+,-*)'&&&')430/(,//6=>C>>??APGFEDDEJJSJEGCDGM>DFHHGEIKH.....C?B@20001@?>?@BADFIHFGFFKHHIHHECCDFEIJGGLFEEHKKFQGIGMOIJIMHJFFGCCDEGFIIECCDCF
@1930_45CNXP_2
TACGATCGTTTTTGGCCTAATTCTTCTTCTGATGATCGATTTAACCTCTGATCAAAAAGATATACCTTGGTTATATTTCATCTCTTCAACAAGTTTCGTAATGAGCATAACGGCCCTATTGTTCCGATGGAGAGAAGAACCTATGATTAGCTTTTCAGGAAATTTCCAAACGAACAATTTCAACGAAATCTTTCAATTTCTTATTTTACTATGTTCAACTCTCTGTATTCCTCTATCCGTAGAGTACATTGAATGTACAGAAATGGCTATAACAGAGTTTCTGTTATTCATATTAACAGCTACTCTAGGAGGAATGTTTTTATGTGGTGCTAACGATTTAATAACTATCTTTGTAGCTCTAGAATGTTTCAGTTTATGCTCCTACCTATTATCTGGATATACCAAGAAAGATATACGATCTAATGAGGCTACTATGAAATATTTACTCATGGGTGGGGCAAGCTCTTCTATTCTGGTTTATGGTTTCTCTTGGCTATATGGTTCATCCGGGGGAGAGATTGAGCTTCAAGAAATAGTGAATGGTCTTATCAATACACAAATGTATAACTCCCCAGGAATTTCAATTGCGCTTATATTCATCACTGTAGGAATTGGGTTCAAGCTTTCCCTAGCCCCTTTTAGTCAATGGACTCCTGACGTATACGAAGGATCTCCCACTCCAGTCGTTGCTTTTCTTTCTGTTACTTCGAAAGTAGCTGCTTTAGCTTTAGCCACTCGAATTTTCGATATTCCTTTTTATTTCTTATCAAATGAATGGCATCTTCTTCTGGAAATCCTAGCTATTCTTAGCATGATATTCGGGAATCTCATTGCTATTACTCAAACAAGCATGAAACGTATGCTTGCATATTCGTCCATAGGTCAAATCGGATATGTAATTATTGGAATAATTGTTGGAGACTCAAATGGTGGATATGCGAGCATGATAACTTATATGCTGTTCTATATCGCCATGAATCTAGGAACTTTTGCTTGCATTATATTATTTGGTCTACGTACCGGAACTGATAACATTCGAGATTATGCAGGATTATACACAAAAGATCCTTTTTTGGCTCTCTCTAGCTCTATGTCTCTTATCCCTAGGAGGTCTTCCTCCACTAGCAGGTTTTTTTGGAAAACTCTATTTATTCTGGTGTGGATGGCAGGCAGGCCTATATTTCTTGGTTTCAATAGGACTCCTTACGAGCGTTCTTTCTATCTACTATTATCTAAAAATAATCAAGTTATTAATGACTGGACGAAACCAAGAAATAACCCCTCACATGCGAAATTATAGAATATCCCCTTTAAGATCAAACAATTCCATCGAATTGAGTATGATTGTATGTGTGATAGCATCTACTATACTAGGAATATCAATGAACCCGATTATTGCGATTA
+
IFIHHSIFJINSPOLSKIILJJNKHOSSJSOJRLMSJHFHHJLLPIGRJMKJSKNPSSMJOJSMSSSNMJPLOMLRNSKIOLOMJKMNJPJMJLJNSQIKOSJKSLKJMGKPNJJ?@???SPMMLKILJILSSKPSRSQLKLHJHJKQJLK0,,EC@BBFMIJMSGOGGISHSMIJSKRSINJHHFHGSKKHLFIKKLSLJSKHSSNSLIKNJPSQNLSMIMQKSOKSJJLMOSKLLSLSKSIQLOFFFEDIIGGFFGHIHKJKJOKEIIKJIHJGIIHJNSLSPKMSMMKSIILLHLGHSJKPLNDA@?=<@???@DEHLISKQRLIKFJFFGGDHHJMLJILGHOGKGMJKKKIISSNMHIHHINSOSSSSPSMSPJMKKLKHOIMLLIJKLIIHIMSMJKMJLNQLPKJLLJFFEDDKGHBDNKHIIHMLKJDDGFGJIJSKKJJHJIMLKMIKIHNFFHFFGMMKIHJIJD>??5120///767:>>EEIJSIHMKGFHIGGKHDBBBFHJJKOSO@?@??@?@KNLLOIHFEEHEEFGGGFGHIGGKGIJJJJINORJJLIJLHBA@4/@AEHOSNHQHGLKFFGEDDIBEFGGHHIFFFFGCCCCDIJLHHME@<<<<<:2682344FEBDE92,,,+++1ABDCFGEJJKIIGKMLHIIIJKPMMNHNG6HSMLJQSLKLHNSJHMHDDB<:;JIMGGJSKIJOIPOHNOPNNKJHADE0,,,ABIJSSNRKRINSPLKFKJSMOMLIMMLKLMSPSSKLSJSRHNSKNKOSIIJLKISQKRSNRSSSLSKCCCSJSILSMKKNRSLLSPSJOPKOQOSJLRKHLOSSMSM<54446HHHGFGHH=====JHFLJJQQSKKIKPLGGHHFHSKIPNKPKQNLPSLSKIKIPSSNSNPMHSSSOKPLMRSMSLMPSLILSOPRSOLRJIGIIKMMSLKMLMMLLMKKPPJIMRSQOSPRLSNJMJLOHMSJSLGHGKMKRHLJSOSMOLMSKMLLSIINNNQKSSSOSHKKSMSD>>BFSQMMSKJMKKLLJPLKLJMPOSLMKNSSKOKPNKHJSLRRSKJBB2//11?KKIKEC::--.NQMOSSKRMSSNSSNSMPKMNSIKIJOSKOSLNKSKBBB@A;;:7?BEFFLJMSQLSQJOKSMJKOPSQNKOSKMJGJMPIDDIISOMKRJIRSKOLMOOMKLQMKKSPLNJJRLSOSLKIJJJIKLKMKNMLQSMLLOLLLLQSJH>>>OLRMSNLSSSOKMKILNLIHIFKLIGHIJHLKRMPMHKID7;1101067GMFIGCCCBERNGEGFSIJDHHLJHE=AIHHMHIHIHKHINPIMHIFFEEPNEJIGHIJJJGIIJMISMPSMIKLHMJKLGJMJIKLJJHJKSMRSIIOLHJGIHGGKLKNIJFFFGH
@1931_45CNXP_2
AATCGCAATAATCGGGTTCATTGATATTCCTAGTATAGTAGATGCTATCACACATACAATCATACTCAATTCGATGGAATTGTTTGATCTAAAGGGGATATTCTATAATTTCGCATGTGAGGGGTTATTTCTTGGTTTCGTCCAGTCATTAATAACTTGATTATTTTTAGATAATAGTAGATAGAAAGAACGCTCGTAAGGAGTCCTATTGAAACCAAGAAATATAGGCCTGCCTGCCATCCACAGCCAGAATAAATAGAGTTTTCCAAAAAAACCTGCTAGTGGAGGAAGACCTCCTAGGGATAAGAGACATAGAGCTAAAGAGAAAGCCAAAAAAGATATTTTTGTGTATAATCCTGCATAATCTCGAATGTTATCAGTTCCGGTACGTAGACCAAATAATATAATGCAAGCAAAAGTTCCTAGATTCATGGCGATATAGAACAGCATATAAGTTATCATGCTCGCATATCCACCATTTGAGTCTCCAACAATTATTCCAATAATTACATATCCGATTTGACCTATGGACGAATATGCAAGCATACGTTTCATGCTTGTTTGAGTAATAGCAATGAGATTCCCGAATATCATGCTAAGAATAGCTAGGATTTCCAGAAGAAGATGCCATTCATTTGATAAGAAATAAAAAGGAATATCGAAAATTCGAGTGGCTAAAGCTAAAGCAGCTACTTTCGAAGTAACAGAAAGAAAAGCAACGACTGGAGTGGGAGATCCTTCGTATACGTCAGGAGTCCATTGATGAAAAGGGGCTAGGGAAAGCTTGAACCCAATTCCTACAGTGATGAATATAAGCGCAATTGAAATTCCTGGGGAGTTATACATTTGTGTATTGATAAGACCATTCACTATTTCTTGAAGCTCAATCTCTCCCCCGGATGAACCATATAGCCAAGAGAAACCATAAACCAGAATAGAAGAGCTTGCCCCACCCATGAGTAAATATTTCATAGTAGCCTCATTAGATCGTATATCTTTCTTGGTATATCCAGATAATAGGTAGGAGCATAAACTGAAACATTCTAGAGCTACAAAGATAGTTATTAAATCGTTAGCACCACATAAAAACATTCCTCCTAGAGTAGCTGTTAATATGAATAACAGAAACTCTGTTATAGCCATTTCTGTACATTCAATGTACTCTACGGATAGAGGAATACAGAGAGTTGAACATAGTAAAATAAGAAATTGAAAGATTTCGTTGAAATTGTTCGTTTGGAAATTTCCTGAAAAGCTAATCATAGGTTCTTCTCTCCATCGGAACAATAGGGCCGTTATGCTCATTACGAAACTTGTTGAAGAGATGAAATATAACCAAGGTATATCTTTTTGATCAGAGGTTAAATCGATCATCAGAAGAAGAATTAGGCCAAAAATACGTA
+
IHSNKILPIKJSOMKSKMCAAAAIIMSSMKOLNMMLSHILKHGGHGIKOPHKIKMMLKHHKKIJIRHJILJJHMIFHHIH@????>@@>5)))79EIFGFJOKJNHIKIJMMOJIHSSJLKMSJLSLISNSSKFGFHIDDFCDHFIFFFJJNSILKLMRMSSKMKLSSMRIMKKLILQIQJHHGLHIJIMKIJNILPHIMIKHFJHGGFGFFIJHHJHLLKIJKKKGIMHIMJKH>DG?>444531---.58789>9;AA@@BBAADB@CFDJHGGIPKMINJKLMHJJHLNLIGIJSHFPIFFDCACDIGIQB=9:<<710.-.,,*))+,,,-800/0/./26==??CCEGHSFGNHIMQKPQNNJGGGJSSSHHIHEIIJHIFGHHIIG@@>>?SSSLSKKKJJIIIGILIMJOJSIKMOJEEFIIKLJGHECCDDI=====IJLIPLJJIJGIGGIHIKGHIHFHFGGHGFHKMLJQKLHHIGIOKNLIIFFEDEEEEFFGHJHHEGIGGGFCCDDEHEHFFDCEEEAAAABDGGFFHJKGFGFEEFGIHKFCEFEDJNJHHFGFGHHJHGGGGEDDGDCC??DDEGIEGDDCDEGGIFCCCCCBHFIGI@IGFEEDGHJHFHFMJHQKHIFEEBBBBBEDEDCDEHJHBDCCCCCBBCCCDEEBA@???@CDFGIEGEDEDKJSJPJIIRJILSJKRLHMPHJJQJJSNSLMFQGBA>;5566=@AAG?;;;<KFGFJGKLNKJIJIJSMNMKKMJSQNIGLSHKSLNMSMKKHGNLLMOPDEFGNQOJSJNQRKMJJLKLSMIKSPKKJJHGKGHOSOJLSMOSNSQSMOKOQMJIKKKKNMMMQONSMLNQSSJKSQPKSPSSPOSKSKSSJLSMSSMQMSLSPKJKGHFFJMRKSSOLSOKSIIKFBFINIJSLKJISJQSPHQSLIGDFGHGJKJSPJPKLPML@FFHHIJKKMLPRPKSQMPHGIGGGGINFJSJSSJILLJMJIILQJEEIHJQRKMSLOIGNJLNSSJQHNKOSPONLMSLILHIMNKSSNKMHGKLKSJMKHKLMSKJSKLOKQINSKIFEGFJKOJLMHKDBFGSLLMQKOHKSSMNJJHHHISJSKQJQLOKKINHLNNSNSJKJOIIJSSOSKKMLNJSOJSORGPSKJMKJJQIISSNLJIOMIIRSSNOMJNSPHHHSHIHGJINHKIIJHJKSRJLINIKLPDESKJSIJJ<:;;;SSSKMLF?=>>?BISNSSLSPLPSHIHSSSKLIMKHHHHCCCFGGFCBCB>B;<EMGHGIIGPKJJSKHELHIIKJSLIGKHLGGGGKJLHIMMISISKLHHISNNLOJKKMJNJHFGEGIEDA@FFFLGKKIHLGFHHMIGDCCDDNH@>61110222<BBBCFGD9999KHJEAA@
@1932_45CNXP_2
CGTACGTATTTTTGGCCTAATTCTTCTTCTGATGATCGATTTAACCTCTGATCAAAAAGATATACCTTGGTTATATTTCATCTCTTCAACAAGTTTCGTAATGAGCATAACGGCCCTATTGTTTCCGATGGAGAGAAGAACCTATGATTAGCTTTTCAGGAAATTTCCAAACGAACAATTTCAACGAAATCTTTCAATTTCTTATTTTACTATGTTCAACTCTCTGTATTCCTCTATCCGTAGAGTACATTGAATGTACAGAAATGGCTATAACAGAGTTTCTGTTATTCATATTAACAGCTACTCTAGGAGGAATGTTTTTATGTGGTGCTAACGATTTAATAACTATCTTTGTAGCTCTAGAATGTTTCAGTTTATGCTCCTACCTATTATCTGGATATACCAAGAAAGATATACGATCTAATGAGGCTACTATGAAATATTTACTCATGGGTGGGGCAAGCTCTTCTATTCTGGTTTATGGTTTCTCTTGGCTATATGGTTCATCCGGGGGAGAGATTGAGCTTCAAGAAATAGTGAATGGTCTTATCAATACACAAATGTATAACTCCCCAGGAATTTCAATTGCGCTTATATTCATCACTGTAGGAATTGGGTTCAAGCTCTTCCCCTAGCCCCTTTTCATCAATGGACTCCTGACGTATACGAAGGAGTCCGTTGATAAAGGGGCTAGGGAAAGCTTGAACCCAATTCCTACAGTGATGAATATAAGCGCAATTCCTGGGGAGTTATACATTTGTGTATTGATAAGACCATTCACTATTTCTTGAAGCTCAATCTCTCCCCCGGATGAACCATATAGCCAAGAGAAACCATAAACCAGAATGAAGAGCTTGCCCCACCCATGAGTAAATATTTCATAGTAGCCTCATTAGATCGTATATCTTTCTTGGTATATCCAGATAATAGGTAGGAGCATAAACTGAAACATTCTAGAGCTACAAAGATAGTTATTAAATCGTTAGCACCACATAAAAACATTCCTCCTAGAGTAGCTGTTAATATGAATAACAGAAACTCTGTTATAGCCATTTCTGTACATTCAATGTACTCTACGAATAAGGAATCAGAGAGTTGAACATAGTAAAATAAGAAATTGAAAGATTTCGTTGAAATTGTTCGTTTGGAAATTTCCTGAAAAGCTAATCATAGGTTCTTCTCTCCATCGGAACAATAGGGCCGTTATGCTCATTACGAAACTTGTTGAAGAGATGAAATATAACCAAGGTATATCTTTTTGATCAGAGGTTAAATCGATCATCAGAAGAAGAATTAGGCCGTGGTGCT
+
DDGGKMJCA88@@:::;<DFHGJIIJQKSINRLHLOKHFGFGNSKKMNSQOQKIIGMPMSIQSNJQQSSLLSOSLKSSMMMKSSSPOLSOJPSNOPOKMLKNBBAABJISQNSPSQSKSSHSH/((@ADDEEHQLSPMMLMMSJIISLKIGHE=CSGEIGIJSJLKMKQSJHLQIJPKNOSIKNGIIMKSLSLLKJIIJLMSNMJJJNJISMHHJJJIQSQMSMPSJKLSLPSSJIOLSMSLOSSPLGMNIIILJJIIMLLMIJHKJPEPPFGIIIGKNIMLLOLOSOSSKSJKMLIHIHIOLJKLQKLPLHRMNSMSNSSSSNRMKLKKIGGHFFEFHHKLIGHIHLSOLSKKSHSSPHEA?BBGHJSKSLSNMSKSKJJHIKKSLKLNORMMJSJOKMSQSJMORSQSORMNOKIHKJIJKKJJMKILGHCBBBBHLSJNHSMLMIJSRKLRKLSLNIKSIHGGGGPSKSNSLPLSLLONKLPHQILLJKNILSNJGHGGSHHHFGFDGGGHF@?==<>999:;;;CEHKLNOLIHHKJKHDFDDEFGGKEFFEEIFHJMLJJJHHCF332204BDGJJMJKKIMIGGFDDDGE<<<<<JFGDC<77567:9:;;EE@<;:::1-+++-2)>AAGIFFEE?;???@ADCDGFGHFHEFEACCCCE1-.*)(()('%%''(.010,367:=988;:EIBA@@??A@BC@@@ACFEHGEGJFFG?=;:;:88730.-,'&(()/12789999;<BCIEHHEC??BCAAFFGFGIFCABA@A?:544//++++,+*)*++,//0.-.6556448998899:<;>??@>?><::IIFGFFGFABA@BHC>>>>>@@ADB>BEGFCDFCH00000CDAC>>>=AFA@<:75543223246:72222167;@CBDC?>?AAA@AAABCEDGKB@77667=@@AA@AA@AAABAAABA>>===AAAABCFFFFFDCDCCDA;<=;:8888=IFDDDCDDBFLHJHFFECDEA@?.---8>@DD@?>;;>?CDEHGHEIECECFGEEEFLSHKEEDCAB@@7@?=;;:?=86666533353/,+****+189::((((;@IFFDCDCEEFEGGKINLDFADEFFE@??@@@?74-22258IISILCE?=?@ADEGHCGHJEJ@@CGJHFGGA><=?@<<<<=>9822265;668<=@@?<:940000=;;;<?G@@>?@BBAACCDIGKIGHGKJIHJFHECCCCCC/***>EDA>=<<<>><;<;:<<-,+++?BDCBBBA@?@@CGDHIFLB;::822210-**'$$%%(..
@1933_45CNXP_2
AATCGCAATAATCGGGTTCATTGATATTCCTAGTATAGTAGATGCTATCACACATACAATCATACTCAATTCGATGGAATTGTTTGATCTTAAAGGGGATATTCTATAATTTCGCATGTGAGGGGTTATTTCTTGGTTTCGTCCAGTCATTAATAACTTGATTATTTTTAGATAATAGTAGATAGAAAGAACGCTCGTAAGGAGTCCTATTGAAACCAAGAAATATAGGCCTGCCTGCCATCCACACCAGAATAAATAGAGTTTTCCAAAAAAACCTGCTAGTGGAGGAAGACCTCCTAGGGATAAGAGACATAGAGCTAAAGAGAGAGCCAAAAAAGGATCTTTTGTGTATAATCCTGCATAATCTCGAATGTTATCAGTTCCGGTACGTAGACCAAATAATATAATGCAAGCAAAAGTTCCTAGATTCATGGCGATATAGAACAGCATATAAGTTATCATGCTCGCATATCCACCATTTGAGTCTCCAACAATTATTCCAATAATTACATATCCGATTTGACCTATGGACGAATATGCAAGCATACGTTTCATGCTTGTTTGAGTAATAGCAATGAGATTCCCGAATATCATGCTAAGAATAGCTAGGATTTCCAGAAGAAGATGCCATTCATTTGATAAGAAATAAAAAGGAATATCGAAAATTCGAGTGGCTAAAGCTAAAGCAGCTACTTTCGAAGTAACAGAAAGAAAAGCAACGACTGGAGTGGGAGATCCTTCGTATACGTCAGGAGTCCATTGATGAAAAGGGGCTAGGGAAAGCTTGAACCCAATTCCTACAGTGATGAATATAAGCGCAATTGAAATTCCTGGGGAGTTATACATTTGTGTATTGATAAGACCATTCACTATTTCTTGAAGCTCAATCTCTCCCCCGGATGAACCATATAGCCAAGAGAAACCATAAACCAGAATAGAAGAGCTTGCCCCACCCATGAGTAAATATTTCATAGTAGCCTCATTAGATCGTATATCTTTCTTGGTATATCCAGATAATAGGTAGGAGCATAAACTGAAACATTCTAGAGCTACAAAGATAGTTATTAAATCGTTAGCACCACATAAAAACATTCCTCCTAGAGTAGCTGTTAATATGAATAACAGAAACTCTGTTATAGCCATTTCTGTACATTCAATGTACTCTACGGATAGAGGAATACAGAGAGTTGAACATAGTAAAATAAGAAATTGAAAGATTTCGTTGAAATTGTTCGTTTGGAAATTTCCTGAAAAGCTAATCATAGGTTCTTCTCTCCATCGGAACAATAGGGCCGTTATGCTCATTACGAAACTTGTTGAAGAGATGAAATATAACCAAGGTATATCTTTTTGATCAGAGGTTAAATCGATCATCAGAAGAAGAACCTATGATTAGCTTTTCAGGAAATTTCCAAACGAACAATTTCAACGAAATCTTTCAATTTCTTATTTTACTATGTTCAACTCTCTGTATTCCTCTATCCGTAGAGTACATTGAATGTACAGAAATGGCTATAACAGAGTTTCTGTTATTCATATTAACAGCTACTCTAGGAGGAATGTTTTTATGTGGTGCTAACGATTTAATAACTATCTTTGTAGCTCTAGAATGTTTCAGTTTATGCTCCTACCTATTATCTGGATATACCAAGAAAGATATACGATCTAATGAGGCTACTATGAAATATTTACTCATGGGTGGGGCAAGCTCTTTTATTCTGGTTTATGGTTTCTCTTGGCTATATGGTTCATCCGGGGGAGAGGTTGACTTCAAGAAATAGTGAATGGTCTTATCAATACACAAATGTATAACTCCCCAGGAATTTCAATTGCGCTTATATTCATCACTGTAGGAATTGGGTTCAAGCTTTCCCTAGCCCCTTTTCATCAATGGACTCCTGACGTATACGAAGGATCTCCCACTCCAGTCGTTGCTTTTCTTTCTGTTACTTCGAAAGTAGCTGCTTTAGCTGGAATTTTTCGATATTCCTTTTTATTTCTTATCAAAATGGAATTGGCATCTTCTTCTGGAAATCCTAGCTATTCTTAGCATGATATTCGGGAATCTCATTGCTATTACTCAAACAAGCATGAAACGTATGTTGCATATTCGTCCATAGGTCCAATCGGATATGTAATTATTGGAATAATTGTTGGAGACTCAAATGGTGGATATGCGAGCATGATAACTTATATGCTGTTCTATATCGCCATCAATCTAGGAACTTTTGTTGCATTATATTATTTGGTCTACGTACCGGAACTGATAACATTCGAGATTATGCAGGATTATACACAAAAGATCCTTTGGCTCTCTCTTTTAGCTCTATGTCTCTTATCCCTAGGAGGTCTTCCTCCACTAGCAGGTTTTTTTGAAAACTCTATTTATTCTGGTGTGGATGGCAGGCAGGCCTATATTTCTTGGTTTCAATAGGACTCCTTACGAGCGTTCTTTCTATCTACTATTATCTAAAAATAATCAAGTTATTAATGACTGGACGAAACCAAGAAATAACCTCAGCATGCGAAATTATAGAATATCCCCTTTAAGATCAAACAATTCCATCGATTGAGTATGATTGTATGTGTGATAGCATCTACTATACTAGGAATTATCAATGGACCCGATTAT
+
GGJNLMJMLONOLMMSKOSHIIJJMKHJPSJA????-,,+***+8::;<JHHHJHLNKSSLNLMMNNJIOOKSKNKSINNLMNQJJSHIG7222FGLOOPKSNJISOISLSPNSSMSSQLSSLONMLNLSSSPSOMMRPNSSMSNQSJLMSJSISOOSNSOSSPSJSSMNSONIJNNONKKLLKLIKNSSNPNJQE00/1ADCD<>>ABBDGFKHJIG@;>DLIJPRSLSSOPLLSLSKSOJOKLSMJKLKNSKNSKSSLJIIISSN>?EBSSOMSLNMSLIJIEDGFEGFDE?A:::IKKQMJIIEJILRRSMSNJMJISSSOGHFGFIHFDEESSLJNSKKKSNRSLJIMJLRJSIKSJLLNSMLKKLNNNLSOIPLKQOMQLSSMJSNBCBABIHJIRKSKMOSOIGJJFGHIOKMOQMSOSJGGGGSNMKGGFGIKIHHKHLOLPHPPSMRKOSLSHSJOOIKKHNIJMSSLNNINSKSJHJSKIOLNOSHKIGPSEFGEQKJINHKJNIKKHILKLMMJLHGHGEEEBCEDFJIIHFIILFGEFFEGLSPIHHKHIKNLNMFFGGJIISMSFBBBA@?AA>>BDHLHGGGEGDECDDA;555ACCHKJHHSIDEDEGHIHEGDFGGIIIMIKLOIGHFGKGEEGDGIMKFGDFFEBCDEMSMIDDDCEFHILHIKSSNIOHHHFEFEGHG><=DFEDFFFHFHGGFGFGFHDDB@ABBLJKLMONSLJKHHISJIJIFIGGJIIHLLNGKIHSKMQJSKHHJAKKJILLHHNQIDFPLIQSHIHNJIKOJSLMJNOKJKIGSHKHSKLJJLGHHJHJKHIINPNPJSLLJKOHMIKLKSNNQSQSLSJJOJSSRIIKMJLGLIMJKHILR?AA=>KOOMKIKIMOKLDF?>==GCDDSIIKJSLOOMKSHNSJOQPLIILGFSNJKQHLKLEEQJSSKHGGFEISJMRSKKMCCCBCJKKKSOLJJKIIFFDNHHKQISJKKLJIJHIKHKSSSSSJOIKKSSSPINMMJLORJHNIGJOLJJKSILHOMHGPOQPIOJLLKJKMJKGNKGKJKJMLSJSJLLMLKGIHHKIMMSKMMQIMHIPMQIIOSMSLSJSJHLHLMLIJMQJJNKIIJHLKKLGJMNONKMHOJHGLQJHIINKMJKQKNHIIIGJKMKMFJJLGJA@>@(((()>CJGJFJJPLGKCBBBCSOIEEGIOF@KDMMPSLNIJLPIJJJ;9888GKLRQKPIFGDAEA8888IJJSSJJGILJSOGHDDDJJIIHJGGILKKHQID:++BDCCCIIIHKHHKLNFHIHFIKMJHJJJHGEGEFKD@??>>FJMHKJEFFJOKLINILSLNJHFEEFEF96SIFEFHIJHJIHKIIIGC@@@@=>=:675@AFHGNIKKGGIOJIJHG:77B>=>>>HHLNJHLFEEB@BBBDHFDAAA@@CBCCFGGLHFIHINMHKMIHHSSPMJJGFEEEEFFFHFHGDCBCCFJKHJGIHEEDDDEDBBACCFDEDDBBAAAACDEFC@>>=>?A@@@@???AADBBBCCGFFGEEGHEDDC???>>???@>?=<=>??BCBCOIHCCB?>?<<==;<==<>:AACE@@?@>@@@@EF@??>?A@ABCBDEBA?>>ACDFB??=;<<<>BACDIGCCA@@BCDFB@@@@HRJDCBBAE=::::<>>>CC><<<<?ABCEDIIGHSHGFBCCBBAABDCCEA@A::99++++++/246=>>?BIJGEEFGEIGFGFEGFFHLGIGFFFBEA>520/-,*)*((((*))))/0?@EHHHNIFFHHHGGIMIJLOPHJGGHGHFSMSJKSSJISIHE@4IGQSSSKPLKJMMJHGDCEEFHKGHKMIJONJ))))EEGGEFGIIBSGFD64-02+,=>>@73=?2.;=<=>@===;<:::99;;<<<<?99:8:CCBBAC71)))+669;;;<<=6:<95?A>4CA@=/../.3:;@?A643420/.+))))'((()38<<:+)'''5//3;=?>>=>?=>@;:4---+,+)((()(();===>?BB>?@EGMSIA;88CBBABDGGJIFGIFKHFE;;;:;:53;<<<<=?BAAAA>9885332..0038976532)((()((''45344999==<==?@@A@>><;>>><=;:9:;;9>?@@@EGFGFGECGCCFF@F??>/////A=<DCCDBBA>??>@DFCD;99861001-'&&&&&&%%%'(-/34666750/((((599:::0----<AA@@>?=>89:.//024644211-,**&%''(+-/000+*,,,89:<>?<==>>>@@@CCCBDEDCD@<:9998;>>@AAA45443-<??>:::<=AC?>5)))?==8:<>??=,+++++:<66>>>>>><<;==BA:6///80////9<<7=>@DCA@@@BEFFABA8:>?>><::;;<>?B?:;C2111>19888;?ABC??>?>>====;;;54998:::<=>>>DAAA?=<;<=?@<889))))));;>BBBB@A>;::7*****4''''''%&)*)))*+))**97889=DADCBBCA@?@>??ACD4BA@@@>>>==>>=;:30.*('&'***,45668899;;=>AB@@@@@>@@=731/,,-.321/,('&'%%%%%%--./014532
@1934_45CNXP_2
GAGCCTGGCAATGCAAGGGAAGCCATCGATAAAATAGTGAACATTGTAAATATTTTTTGGAATGGAGATAGCCATTCCACCCATTTCATCAAGATAAACAAGCCTAATTCTATCATAACTCGTTCCTGCCAAGAAAAAAAGTGCAGCGCCAATAAATCCATGAGAAATTATTTGTAAAATAGCTCCATTAAGTCCAGGATCCGTTATAGAACTAATACCTATAATTATAAAACCCATATGAGATACAGAAGAATAGGCTATTCTCTTTTTTTAAATTACGTTGACCGAGAGATGTTAAAGCTGCATAAATTATTTGGATTGTACCGACTACCAACAACCAAGGAGAAAACATAGAATGAGCGTGGGGTAATAATTCCATATTGATTCGAACCAACCCATAGGCTCCCATTTTTAATAAGATTCCAGCGAGAAGCATACGGTACTGTAATGTGCCTCACCGTGGGTGTCAGGTAACCAAGTATGTAAAGGTATAATCGGTAATTTGACGGCAAAAGCAATAAGAAATCCAATATAAAATAGTATTTCAAGTGTAACAGGATAGGATTTATTAGCTAAGAGTTCTAAATTTAATGTTGGTTCGTTCGAACCATATAAACTTATACCTAAAACTCCTATTAATAAAAAAATAGAACTTCCTGCCGTGTACAAAATAAATTTTGTAGCCGAATACAGACGTTTCTTTCCACCCCACATGGATAAAAGTAGATAAACGGGAATTAATTCTAATTCCCACATGATGAAAAAAAGTAGAAGATCCCGAGAAGAAAATAATCCTATTTGACCGCTGTACATTGCTAACATCAGGAAATGAAAAAATCGGGAATCCCGAGTAACTGGAAAAGCCGCTAAAGTGGCTAAAGTAGTAATAAATCCCGTCAGTAAAATAGTTCCTATAGAAAGTCCATCTATTCCCCATTCTCCAGTAAAAATCAAAAAAATCGATCCATTTATAATCTTCGGACAGTTGAATTAATGGATCGTCCATTTTAAAATTATAACAAAAAGCGTAGGTCGTTAGAAGAAGTTCTAAGATGCAAATGCATATAGTATACCATTTATTGACTTTATTTCCCCTATGCGGGAGAAATAACATTAATGAACCAGCAGATATTGGAAAAACAACAATTATTGTTAACCAAGGAAAATCATTCGTGGTAAAGACAAGATACACCAGGTCCAAAGAACGCGTACTCAAAAAAAATATATAAATAAAAAATTTTTAACTTTTTTGAGTACGAGTACTTGTCAATAAAAAAAATAAAATGTATTCCAAATTTATTCAAATGAGGTTTTCGGTAACGTATCAATAAGCTAGACCCATACTTCGAGTTGTTT
+
'''((//2>EGGHIESKJKPJJNLHEIBBCBCIIKRLMGHLGGNIKLEEBDBCCC?ABBBFISPSSMJSIJKIKSPOIIHISJMSSMLSJKOMMKJKPSOKJMOSMGSIFGEEDEGCCCB?>?=;===KIGGDC9>EHJMKKHIIIKGFIFFFHIGGHQIJHPISSKNOLOSIHSNNLMOSJJSFB3333IHIKMJSKQKIMIGIGHKJKQMLJKJNMJKJSKOLRLMDHMIJIMKINSQNLIJKLIFHILJKKSLHJMIOONMQS?;87HNIHIHGJHGNHJNSKHGFGGGGLKNJLRIMIHFLIHMSLSSSSPKOPMHQMEDDBCEEFKMGGH9998:FFJFIGRSJJLKJLJIHJNECBCCFAAA@SN====<DBC422224FFBDDCDFEGDCBCCFFEEDBBAACSSSNNKKKLIJIGKJHGBA?@IAA33//**)+7777)(()4;;;<<CCDBDCCDEFGGIFFGGIHHEFEDDHJJ99:JIFDDDDED>==<=B?87777>>=???IF?@?@DGGJHFGHHHFIGGIJJIIGEEFGHKIICCCCCFDDDBBBCDCCDCIKSLJNGEEFDCCCCDEFEFJHPJLIGIH?????ACBBCCDBEEFF?@??@GHEEECBAABGGFEGDDFEEGHGGGGIIJIKHDCCLFNQKJLINLSLIHA****)D=>BDECDEEEFGIIRKMRMQLMQSSSSLQA>@BBFI<7KJHBCBBDSSOMSLJSLLSNKLJGIDKJSSKOHGEMGJOMKPJJNOOSAD@@DIHED?>???@??::85787@AAGHIRQJMKNJJHLLMLMJHLLHLJKLHKNGSHMKQSKMLMIIMJGHHIFEFEFINKNSJMPSGECD??DEEGESMKRJKIFJOKSKJKOSMOMSLSMNKMJKJNKSOH<;;;;EGBBEKHFGCC???AJEEEEEKSNPIM??<;5--22.241235379;CDDDFB0//0?82/*)(()-34HLKSJIHGGIIJOSISOLSEHGHFMLNSSKNSKSKGISMLSSSMQSJOIOOIJLJSSOOPKJJEKJGLH=3333293/111JIEIFJKJIMJKPJHRMMJJIJISHKHLSOKLRMSJLKMSLLKKSNFJGHSPGJJKHGGGGGJJNSLOSHIGIHSJJHHGHHPPIJHIOPRPLKSJJFFIQKJIJPPJGHHHGJGKLIOLKHKHEFCCDDEHFSHFFFA@AJJGFEDDDBBBBCCBB@A@@AABCCCEFIIKJFDEEBDEHEFIGHGGDBDEEDEBABBNSM/////?87777<<>>>@AACBBAAJJKJJADDFCCBBBD??==>DFHDCCB@@BBAA>=<=?CD99999>==<<=>=<<<<<<<:::::;;==?@<9988;?@AA
@1935_45CNXP_2
CGATCGTTTTTGGCCTAATTCTTCTTGTTGGTGACACTGGAGGAGGCAAAACAACAATCTGCCAAATACTAAGCGATGTTAAGAAGAAAAGATTGCACATCCTTAACTGTCATCAATACACCGAAACATCTGATTTCCTTGGTGGATTCTTTCCTGTGAGAGACAGATCAAAATTGATCACAGAATACGAGAATCAAGTCAAACAGTTGGAGCTCTCTCAGGCATTGACGCCTTTTGGCCAAGATATTGTTATTTGTGGAGATATTAGTAGAGCTGAAGTGTCGATCAAATCAGTAGAGGTAGCTTTGGAGAAGTACAAAAATGGTTCAGTTATAGGAGTGGCCGCCACGCCACAGGATGTTGATTCTCGTATTCTGTGATCAATTTTGATCTGTCTCTCACAGGAAAGAATCCACCAAGGAAATCAGATGTTTCGGTGTATTGATGACAGTTAAGGATGTGCAATCTTTTCTTCTTAACATCGCTTAGTATTTGGCAGATTGTTGTTTTGCCTCCTCCAGTGTCACCAACAAGAAGAATTAGGCCAAAAACGATCGA
+
INLSKLJPOKQPMSSPPNNQLSLQMSQNMPKIJOMPLLIHQJGGFHIISSCMLIOJLSKJKJIGIKIMMPKKLLPMSEFHEHJJJLFNMMOMMSJLKJIPKMSOLHNSSIKMNIEEFFGPGQGHLJPMNSOOJPJSSSHE;;H@@@@ANSLLFIIJOQSLRLNNSNKIILSSRMLMLRPSJNLQSSPLNIJJOPP77777DSNSSSPKSILJQMRJLIMLNLQJKSLIIOPLIPMMDQSMLJOQSJNMQKPLLSSPPJLLSMLNJJKKHLSLNRLKJLKLSS21112IJMNMJIKILLSJLOLSNMSHIMKQOKSOQILLSNISERQSJSLOSLGOLFHHLJPKHIJJKHIIKKJJHIJSAAA@@IKIIKIIIIBCCC>==55100663366OEFFSEDCENKKJKRMLQMJMNSHMJMHLNSNMSGRKHKEKJGIHFHHGIJGGSSSHGEEFFFNOMLIIOMMPKHLIHSLKLSNSJNKMHGBAAB@BDGCEFFHSQKHHIMIKLJSSMMNQSILHIIIHHGGIFGGFHGKLQOKGFLIJGHKNIIILNNSEDE@@@
@1936_45CNXP_2
ATGCTAGCAACAACTCGAAGTATGGGTCTAGCTTATTGATACGTTACCGAAAACCTCATTTGAATAAATTTGGAATACATTTTATTTTTTTATTGACAAGTACTCGTACTCAAAAAAGTTAAAAATTTTTTATTTATATATTTTTTTTGAGTACGCGTTCTTTGGACCTGGTGTATCTTGTCTTTACCATGAATGATTTTCCTTGGTTAACAATAATTGTTGTTTTTCCAATATCTGCTGGTTCGTTGATGTTTATTTCTCCCGCATAGGGGAAATAAAGTCAATAAATGGTATACTATATGCATTTGCATCTTAGAACTTCTTCTAACGACCTACGCTTTTTGTTATAATTTTAAAATGGACGATCCATTAATTCAACTGTCCGAAGATTATAAATGGATCGATTTTTTTGATTTTTACTGGAGAATGGGAATAGATGGACTTTCTATAGGAACTATTTTACTGACGGGATTTATTACTATTAGCCGCTTTTAGCGGCTTTTCCAGTTACTCGGGATTCCCGATTTTTTCATTTCCTGATGTTAGCAATGTACAGCGGTCAAATAGGATTATTTTGTTCTTCGGGATCTTCTACTTTTTTTCATCGTGTGGGAATTAGAATTAATTCCCGTTTATGTACTTTTATCCATGTGGGGTGGAAAGAAACGTCTGTATTCGGCTACAAAATTTATTTTGTACACGGCAGGAAGTTCTATTTTTTTATTAATAGGAGTTTTAGGTATAAGTTTATATGGTTCGAACGAACCAACATTAAATTTAGAACTCTTAGCTAATAAATCCTATCCTGTTACACTTGAAATACTATTTTATATTGGATTTCTTATTGCTTTTGCCGTCAAATCACCGATTATACCTTTACATACTTGGTTACCTGACACCCACGGTGAGGCACATTACAGTACCTGTATGCTTCTCGCTGGAATCTTATTAAAAATGGGAGCCTATGGGTTGGTTCGAATCAATATGGAATTATTACCCCACGCTCATTCTATGTTTTCTCCTTGGTTGTTGGTAGTCGGTACAATCCAAATAATTTATGCAGCTTCAACATCTCCCGGTCAACGTAATTTAAAAAAGAGAATAGCCTATTCTTCTGTATCTCATATGGGTTTTATAATTATAGGTATTAGTTCTATAACGGATCTGGACTTAATGGAGCTATTTTACAAATAATTTCTCATGGATTTATTGGCGCTGCACTTTTTTTCTTGGCAGGAACGAGTTATGATAGAATTAGGCTTGTTTATCTTGATGAAATGGGTGGAATGGCTATCTCCATTCCAAAAATATTTACAATGTTCACTATTTTATCGATGGCTTCCCTTGCATTGCCA
+
JGGPIIISDCB??@?777?@SSM=;;;;;3101114QMJLJLHHDDD=11111>CCA?@AF77777IJOQNJGJGSSMJK97G998;>PKMMMSPLLLLJKDFFDEIHJLNCCBDSMIJLEEKKKIDSKSSLOKMSLMIEF?EKJJSLA?@??AAAAAB655412FGHLKIIKRKLNRSOSSRLSHMIHNHGGHLSMSJSSSQHJJLMSOIMMOJJHLHSKIHPPKOOSFEEDFFF@43333:9)(((()&&((&+1.*+---./11.../09:654100/001@ANJIJIDEHKHJHLKIMHINIKOSAGLS@;;=@BAA?>>75222/0//.///0;<>><=AC?@BFIJLJJKJMINLIEAABACMILGFFEGDEDFEJQIGHOISQSDDIHRGCCCCBGEE@CMNJJDBB?JSKMLHEIIIPKHHJGLIF::998<<=HIPGMNGHLJMRSSSSSMNOSJMHK6666FHD8655344..//0B:9:::G:GGFHHJKNQHLBCMSLGNEDCFFHKJHF07514=<>0////ABLHMLFJLQLRNQJISHHFCC2220(&&&'(((*+**+,/***))3)))78ILNSJH???G5NSQM3//*''((-9B9BGECCAADD>66;45611542<2110034859<EFGIIMIKMMNSLSLJNSMLKSMJJNSSRKKSLSNJHRMPSMSIMLSJIIDDFEB@?=9.,,,,,,,,-3==FSLPKMIJSNGIJKSJSSMIKPJQOKLSJJHJNLJJOF4*(()),,,-?@A?>>==8799,0/0..../-.0==?EOMNILSLLKIPHSPNIJLSSLOJNSKSSMLKOONSOPSLQSJSSQSSQJSJF?>6677:EJIOKLSSKPKSJOSSOSQSKMIKMSSSKHHJHNKOKKSSQLMMLLOSOSKSJOJPLOLJSKIRPSMSRISOSORPSJSGGIFLJPSKSSLKMSPKILLSSLRISNKSKOKRLSKSSSSOSEBBBBDGJGEH;;;;GKICCFEEOPEHKSSJQSKCD@EGKHLHISLKSNMSSSRMNSMKJQSGEEGFSJIGKLKSSMKLOFDDEFIKGGIEA@@?@CA@==<89EFLNSLNLGIJSGDFJQJSMSILJIJNSIMSIRMSSSOJSOPSSHOSKOSSSPSOSSKSQNSSMSONPNJSNPSHLHECAE4433/'''/:HIFEIHGSMSKISNLC@SNHHFGHOJKSNKSIHMNSSQMSMPNRSSSSJIISJRSKSSKKN66PPIIJRPNKHGQKSKHINKI6113IJSPNSSPNSSSJSIGHSSRKMJJJKGNINJNMLIJIKMJF:9=:6..11HOGA??>?DIIJLIIKQGMIIEDAFA5445=CD???<:B==FIOHGHF
@1937_45CNXP_2
AATCGCAATAATCGGGTTCATTGATATTCCTAGTATCATAGATGCTATCACACATACAATCATACTCAATTCGATGGAATTGTTTGATCTTAAAGGGGATATTCTATAATTTCGCATGTGAGGGGTTATTTCTTGGTTTCGTCCAGTCATTAATAACTTGATTATTTTTAGATAATAGTAGATAGAAAGAACGCTCGTAAGGAGTCCTATTGAAACCAAGAAATATAGGCCTGCCTGCCATCCACACCAGAATAAATAGAGTTTTCCAAAAAAACCTGCTAGTGGAGGAAGACCTCCTAGGGATAAGAGACATAGAGCTAAAGAGAGAGCCAAAAAAGGATCTTTTGTGTATAATCCTGCATAATCTCGAATGTTATCAGTTCCGGTACGTAGACCAAATAATATAATGCAAGCAAAAGTTCCTAGATTCATGGCGATATAGAACAGCATATAAGTTATCATGCTCGCATATCCACCATTTGAGTCTCCAACAATTATTCCAATAATTACATATAGGATTTTGACCTATGGACGAATATGCAAGCATACGTTTCATGCTTGTTTGAGTAATAGCAATGAGATTCCCGAATATCATGCTAAGAATAGCTAGGATTTCCAGAAGAAGAATTAGGCCAAAAACAATAGTAA
+
NLSKOOJILMJKLLIHLN30000CFFEICAB5..//,--,,-9EFIMOMCBBBCSKHMOKQNSJLOJJMMIJOJSJSPMKSMSFS=;;;C1,,,0=DCCCDFF<===?SSPSPMNLKJLSQKNLSNMINMQSSSCCCCD@?@@AFFFA@@@@ASISSJMKSSSOSORSSNSLQSSS>>>==@@==>@@JJSOKPSJHKIKSLJOJKSRRJLKOMIPDISSSSSSKKFFISNSSSKLPOSOLKSNGMKNRLSSJKNRPNSMIIIFGJD<?>CSSSJOSSKPJOSJLOSNSFJG;;<LPSJIKSLSE:778CDKS76566EC?>?@AB8877789@HSSNQSLKSKSSPSKOLRSSPNPSMSLSLNMMNLKFGGIRKJJ++++,585555555447789?SOJONLLMJKHSMHSLFIKNLRMLJKKHLNNQJPNOLSMKRSLIISNJNMKSMLLOKKSIRSSHSNLLJLKSSKQONKMRJMSSLMJNLKMSNNILPLFCDEDESMKKGRJIGG?:'&&&')6-)7EEMIIHJMKGGGGIJLIMLSKLIKMHIJLOMSJOKSKKNOMLMJJHLQMSIMINKIMJRHFFCCEBAA-+++,1?>@@BBABCFAAAGIJG@@>;:;:9<;6413334:;;BDCED+)))))))
@1938_45CNXP_2
ATGCTAGCAACGACTCAAAGTGGTGAGTATAGCTTATTGATACGTTACCGAAAACCTCATTTGAATAAATTTGGAATACATTTTATTTTTTTTATTGACAAGTACTCGTACTCAAAAAAGTTAAAAATTTTTTATTTATATATTTTTTTTGAGTACGCGTTCTTTGGACCTGGTGTATCTTGTCTTTACCATGAATGATTTTCCTTGGTTAACAATAATTGTTGTTTTTCCAATATCTGCTGGTTCATTAATGTTATTTCTCCCGCATAGGGGAAATAACATTAATGAACCAGCAGATATTGGAAAAACAACAATTATTGTTAACCAAGGAAAATCATTCATGGTAAAGACAAGATACACCAGGTCCAAAGAACGCGTACTCAAAAAAAATATATAAATAAAAAATTTTTAACTTTTTTGAGTACGAGTACTTGTCAATAAAAAAAATAAAATGTATTCCAAATTTATTCAAATGAGGTTTTCGGTAACGTATCAATAAGCTAGACCATACTTCGAGTTGTTGCTAGCATA
+
JMJOSMLNIIJ,,,,,)(((,)'%%&''(++,.89:>JHHIJLKLNMJSKSNSLKP://0LOMSMIIKKNLLLGLKJSOLSLSSJFGGMKSSSLPOLNSJLHIRKIIKJJJNLGJIPSRSLOFKJSIGEESSJJFJNLSQNGMA<<BHJSHJLSLL@?>>??=EE0ELJSSJMMPISSRSSNMLMPOSOMKKIJOOJFLONSOHNQLHQLPNSLPSMKJSIQSSOISMNMPKQKRLSSLSSROQPNJOKOIMQSQKLOMKJKSG??NJHMSLLSNMLIPKGIGFFJ:988<@ABBCEDFED==@CBDFB====?BCGGLHKHLJEEJGDCCEHHHGDDDA<<<<<@ABDFC867641000-,,,+(((*+,58855679>A?::7:BA?=;<<@@CCECA?@FGFE<<::05,,:9CKMHGEEGA9766??ACGGHH??;>:;9EFGFBACDDBAAAB841119=>?@@>66655<<;;?ABBDCCADEBCCDA<98))))+977663478::;=?@@BCFFGEEDGDGGB
@1939_45CNXP_2
CGTACGTATTTTTGGCCTAATTCTTCTTCTGATGATCGATTTAACCTCTGATCAAAAAGATATACCTTGGTTATATTTCATCTCTTCAACAAGTTTCGTAATGAGCATAACGGCCCTATTGTTCCGATGGAGAGAAGAACCTATGATTAGCTTTTCAGGAAATTTCCAAACGAACAATTTCAACGAAATCTTTCAATTTCTTATTTTACTATGTTCAACTCTCTGTATTCCTCTATCCGTAGAGTACATTGAATGTACAGAAATGGCTATAACAGAGTTTCTGTTATTCATATTAACAGCTACTCTAGGAGGAATGTTTTTATGTGGTGCTAACGATTTAATAACTATCTTTGTAGCTCTAGAATGTTTCAGTTTATGCTCCTACCTATTATCTGGATATACCAAGAAAGATATACGATCTAATGAGGCTACTATGAAATATTTACTCATGGGTGGGGCAAGCTCTTCTATTCTGGTTTATGGTTTCTCTTGGCTATATGGTTCATCCGGGGGAGAGATTGAGCTTCAAGAAATAGTGAATGGTCTTATCAATACACAAATGTATAACTTGCCAGGAATTTCAATTGCGCTTATATTCATCACTGTAGGAATTGGGTTCAAGCTTTCCCCTAGCCCCTTTTCATCAATGGACTCCTGACGTATACGAAGGATCTCCCACTCCAGTCGTTGCTTTTCTTTCTGTTACTTCGAAAGTAGCTGCTTTAGCTTTAGCCACTCGAATTTTCGATATTCCTTTTTATTTCTTATCAAATGAATGGCATCTTCTTCTGGAAATCCTAGCTATTCTTAGCATGATATTCGGGAATCTCATTGCTATTACTCAAACAAGCATGAAACGTATGCTTGCATATTCGTCCATAGGTCAAATCGGATATGTAATTATTGGAATAATTGTTGGAGACTCAAATGGTGGATATGCGAGCATGATAACTTATATGCTGTTCTATATCGCCATGAATCTAGGAACTTTTGCTTGCATTATATTATTTGGTCTACGTACCGGAACTGATAACATTCGAGATTATGCAGGATTATACACAAAAGATCCTTTTTTGGCTCTCTCTTTAGCTCTATGTCTCTTATCCCTAGGAGGTCTTCCTCCACTAGCAGGTTTTTTTGGAAAACTCTATTTATTCTGGTGTGGATGGCAGGCAGGCCTATATTTCTTGGTTTCAATAGGACTCCTTACGAGCGTTCTTTCTATCTACTATTATCTAAAAATAATCAAGTTATTAATGACTGGACGAAACCAAGAAATAACCCCTCACATGCGAAATTATAGAATATCCCCTTTAAGATCAAACAATTCCATCGAATTGAGTATGATTGTATGTGTGATAGCATCTACTATACTAGGAATATCAATGAACCCGATTATTGCGATTA
+
MIKHFFIFFHOHQBCBCIMIILMIKGIIGGFGGGHSSLLLKGCDOJJSSMSKK?BEEGGIGFGIJMSKFGEFJSJOPHDDFCHCCDAABIHMSSHNJIIPLHIILGGQHJJNJSS?>>=>FHIILGGGIPGPJLJOIONLOLGPLFLHGHLE?FSEEBDHISPMKIG@AEFFIIKLKNLRHFOGDBEDJKKKHEEEHOPOKSKJMLSJKOPSCHE88?ALSJKSJJJMHHJIOKNLLHLSKFEHHKILMMLHGIFIFIFHGIKSJNGIEEEGFDA==<;>69:::88;>>??=>>>>DGFGGJIHHFFGFHHIKJIJSHSOMRNPMMLKIHGFH;::::FLGHHHFIF7555)00007777>CIKLLJIEEDEJLSIHOLSSNOLOSJKH==>EBGEJJSOHIHFJSOJKJMKSMJDCDDDIGILJHEEHEGGIHJHMJJJSEED44444GGJJKKHISKIIHIECA@@BLH?@BDDEEGE2222<2<888;;<FGJFIFFEHFAB=<::<>FDDC??@?=>>>>>:;<HIRKDHFJEHFIFHGGGEHI7??@>?540//03<211101((((&'-00/./..../;<9<<<899<;:::;GFHDDECCCDFGHGHKFKDFEEFFF=FF?-BBCFDACEC64@ECEGGGEFFFFIJGEEBCBDDGHGGGIPRSSFFC=@KSIGFIGGFGHLJLFGHA@@?PIJG==B@66CDCFFCCCCEEGHFFGEHHHEKJIKJIGIGHGGMRKGEFHLJLIHGQJSHEIJLSNJMKNILICCBBBECDFEJHFF7*+BDEGLLOQLHJIIGIJHIJIGFFHHLPKLIGEFFEKPLSSHIKHFGIQMMIS;;;OKKHKLLIHJLKLJJIILMJL>?<<211111<<=KJKIKJSIKSJKLINLKIJJRJSLKMSJKNONSSKNQJKLSNCRLHHIDHLJFIHIJKIHJHJKJLLMMMMPLMMRLKOKSHHSJMKOIJSKJIEEFCEPPHGCDDIJHMPSOPIJOQKNJMOIIIOMSLPLMMLHIORIJJJHEIGJLNLQSIRLSKLPMNKSMISPOIOMOKKMQHIIGEFSIKMQJLEHECAEDGHKJIJGLLMHFFIHKKISGLIGFHGDHIP?:<<=PGKNJJMJSLLLHHIFHEECB<;::;<=?FFHNQGHFFFJGPJNPLKIGFGEHHIFGGGHJHHIHIIGLGKILJLHJMIGIJMINMMGGHFGEFIILIFAA@@@CCDHPJIGKLHJGJJIKKMOINFGFROJPLLJIQIIKJGSLHGLKIIABAA?AAB@HIIHGHHGFFHEEDFDEEFGGHEGFFISSSKFFCCCCBA@?=AA-AEDHGFGGHHGHJHGEGCBACCFDC@??@@DEFDCDCDFEFEEDFEEFFFIHFEEDEEEEGEFGFHJPHJLGGEDBBAACDFGJI@>>>>C
@1940_45CNXP_2
ATGCTAGCAACAACTCGAAGTATGGGTCTAGCTTATTGATACGTTACCGAAAACCTCATTTGAATAAATTTGGAATACATTTTATTTTTTTTATTGACAAGTACTCGTACTCAAAAAAGTTAAAAATTTTTTATTTATATATTTTTTTGAGTACGCGTTCTTTGGACCTGGTGTATCTTGTCTTTACCACGAATGATTTTCCTTGGTTAACAATAATTGTTGTTTTTCCAATATCTGCTGGTTCATTAATGTTATTTCTCCCGCATAGGGGAAATAAAGTCAATAAATGGTATACTATATGCATTTGCATCTTTAGAACTTCTTCTAACGACCTACGCTTTTTGTTATAATTTTAAAATGGACGATCCATTAATTCAACTGTCCGAAGATTATAAATGGATCGATTTTTTTGATTTTTACTGGAGAATGGGAATAGATGGACTTTCTATAGGAACTATTTTACTGACGGGATTTATTACTACTTTAGCCACTTTAGCGGCTTTTCCAGTTACTCAGGATCCCAAGTTTTCATTTCCTGATGTTAGCAATGTACAGCGGTCAAATAGGATTATTTTCTTCTCGGGATCTTCTACTTTTTTTCATCATGTGGGAATTAGAATTAATTTCCCGTTTATCTACTTTTATCCATGTGGGGTGGAAAGAAACGTCTGTATTCGGCTACAAAATTTATTTTGTACACGGCAGATTCTATTTTTTTATTAATAGGAGTTTTAGGTATAAGTTTATATGGTTCGAACGAACCAACATTAAATTTAGAACTCTTAGCTAATAAATCCTATCCTGTTACACTTGAAATACTATTTTATATTGGATTTCTTATTGCTTTTGCCGTCAAATTACCGATTATACCTTTACATACTTGGTTACCTGACACCCACGGTGAGGCACATTACAGTACCTGTATGCTTCTCGCTGGAATCTTATTAAAAATGGGAGCCTATGGGTTGGTTCGAATCAATATGGAATTATTACCCCACGCTCATTCTATGTTTTCTCCTTGGTTGTTGGTAGTCGGTACAATCCAAATAATTTATGCAGCTTTAACATCTCTCGGTCAACGTAATTTAAAAAAGAGAATAGCCTATTCTTCTGTATCTCATATGGGTTTTATAATTATAGGTATTAGTTCTATAACGGATCCTGGACTTAATGGAGCTATTTTACAAATAATTTCTCATGGATTTATTGGCGCTGCACTTTTTTCTTGGCAGGAACGAGTTATGATAGAATTAGGCTTGTTTATCTTGATGAAATGGGTGGAATGGCTATCTCCATTCCAAAAATATTTACAATGTTCACTATTTTATCGATGGCTTCCCTTGCATTGCCA
+
PPNKLKQSPKNKF75)))./2210.------->><<C?@SGG>>=9;>66568=64222;=-----KKICJCCKHKMJSGIKSGF=GENSSSMSRKJQLMQPKKLKMKQIJGFEKLSS?=3//163....DKJSSLLIPLIH=@?NLKGGEKLHGFGEEDCHE>DNQJSKJSSJPIFQE@@;43323334@KJPLDSJONQQKPHHRMOMOKKOSJGKNLSKLILSNNSMHLHKSSLGFEFDIFHSSRSSJSKPRLOOOGSNEFKSHJSIJSSLJBECEFEFFLKMNSOMJKIIGIIJIQSPA@@@@JKG:::-((GIGGJIGMKIKMQJOHSMLSKKJLKOSLSMOSNLHNSSSNMKSKMOIGFGGKKPJPLNSOSQJIMSKMHMNILSNJSKNOPQRMNKJJMGNSSSSRRGDHLSNSSLPIGEFEDGGGLFHGJSGNJEGHGGSIIIIISLSMHGJMJOJJPSKHGIGILSKMJKJHLILHJJMOOKGKIHCFIGJGJLOSDB<555/--*))++5++,-+,,,,A@BBB@@FEDJFHJJKSIGKIHSJGGFDDEDFILKIKIEFGMISMLNNNS@@@A@DDEEGIFG>=;>?GILKHMIFJIGHFFGJLGMIHKLKGEDBA0-.6247548889:?AAIEGIIFFEEEFSKSKMHLOSOSRKSNNSNKSNSPRRSMNLKOLRJSMKIFIFGKJHMK333/+*)))**+-112?GFJJGHKGHGHFKEIGGKJKJJMIKIGMLNIJSSJSMOLOSKKSSLMPKLKKLKLISSMIHSCCCDCLLLONSJPSLKNSPQONSSLKSORNLOSIQNSSNIOKJKJHJILHKLLLOSLMISOIKJKHKNPMSKSNONOLSOKKQMQSSLPDCCAAFABQSDBCCCFNSSSMOOPLKSLNLSPNQMSHSSOOLSJSOSKGNNNSSSLPNNSSRSHHLSIJSOHLKOSSSLKSSSSOSINLPSLSLSJSSNJSSSIIFFGEIFGHGQMPKSMLSKSSSMSHQLPSFGGG@ABBBBBBC@GGJHSSIPQSNMLMSQQMLRPMSSOKMSQJNSMLHSGMNKSMLKPMLSSSKQQSSSN999PKSLONSJSSOKHISNSRSJQJIOIISSOSSKLOOOSPSNSPSSMSPSSPLSMSNKSJSRSLQLSSSSQIKMHSSSLLMSJLSQLONSPSSPJSMPMLSILNJONJMSSSJSPIMLJMSMSSNHLQSSKKKSKMMORSMLSQSLSISOSQRNGGELNQMSQGHGIGMHSJSJPJNOSIOSSKRFMLNOLLSOPLSSNSSKQNLONRLMKJNSNNSKIGI((MSHGHHOSSNOFLFHLJOJNLMLSLOMSMLSL?>>>>BAAB<<=0@FFHSINNKK
@1941_45CNXP_2
ATGCTAGCTTTTTGGCCTAATTCTTCTTCTGATGATCGATTTAACCTCTGATCAAAAAGATATACCTTGGTTATATTTCATCTCTTCAACAAGTTTCGTAATGAGCATAACGGCCCTATTGTTCCGATGGAGAGAAGAACCTATGATTAGCTTCAGGAAATTTCCAAACGAACAATTTCAACGAAATCTTTCAATTTCTTATTTTACTATGTTCAACTCTCTGTATTCCTCTATCCGTAGAGTACATTGAATGTACAGAAATGGCTATAACAGAGTTTCTGTTATTCATATTAACAGCTACTCTAGGAGGAATGTTTTTATGTGGTGCTAACGATTTAATAACTATCTTTGTAGCTCTAGAATGTTTCAGTTTATGCTCCTACCTATTATCTGGATATACCAAGAAAGATATACGATCTAATGAGGCTACTATGAAATATTTACTCATGGGTGGGGCAAGCTCTTCTATTCTGGTTTATGGTTTCTCTTGGCTATATGGTTCATCCGGGGGAGAGGATCTTGAGCTTCAAGAAATAGTGAATGGTCTTATCAATACACAAATGTATAACTCCCAGGAATTTCAATTGCGCTTATATTCATCACTGTAGGAATTGGGTTCAAGCTTTCCCTAGCCCCTTTTCATCAATGGACTCCTGACGTATACGAAGGATCTCCCACTCCAGTCGTTGCTTTTCTTTCTGTTACTTCGAAAGTAGCTGCTTTAGCTTTAGCCACTCGAATTTTCGATATTCCTTTTTATTTCTTATCAAATGAATGGCATCTTCTTCTGGAAATCCTAGCTATTCTTAGCATGATATTCGGGAATCTCATTGCTATTACTCAAACAAGCATGAAACGTATGCTTGCATATTCGTCCATAGGTCAAATCGGATATGTAATTATTGGAATAATTGTTGGAGACTCAAATGGTGGATATGCGAGCATGATAACTTATATGCTGTTCTATATCGCCATGAATCTAGGAACTTTTGCTTGCATTATATTATTTGGTCTACGTACCGGAACTGATAACATTCGAGATTATGCAGGATTATACACAAAAGATCCTTTTTTGGCTCTCTCTTTAGCTCTATGTCTCTTATCCCTAGGAGGTCTTCCTCCACTAGCAGGTTTTTTTGGAAAACTCTATTTATTCTGGTGTGGATGGCAGGCAGGCCTATATTTCTTGGTTTCAATAGGACTCCTTACGAGCGTTCTTTCTATCTACTATTATCTAAAAATAATCAAGTTATTAATGACTGGACGAAACCAAGAAATAACCCCTCACATGCGAAATTATAGAATATCCCCTTTAAGATCAAACAATTCCATCGAATTGAGTATGATTGTATGTGTGATAGCATCTACTATACTAGGAATATCAATGAACCCGATTATTGCGATTA
+
LNISSPPIHJBAAANLOSKQLLJSOLLSOSOMMMSQKPIPOJOLKKLMIMLSOLLMLLKLLNQLPSSKSLSQKJSRSSOLSKISRSLNOSLMPQISLSSMMSMOSLQOMPMNMQMSJQMKSQNJFGGIJQHIMLKGDA@==?MH88889N6=?(())*>?IKHHOIHGGGKJJIISLJKEFEJGLIMDD3210144IJHQKJJSJOOHHLHNHIHIJSOHSSNJJHOLKSLMKKISLINSNLSJGKSKJNLMKIJLKLMJSPKISSKLJSRMINLJJQLLOSMOSSMLSSNLMJJJQJJLLSMSHJMMSLSNSNLKPSSNLSMSOSMOIJHKKGHOJJJILQJIOSJIGKCMOOKG6112NMLSSSSOSRRLKSLKSNPSOOSSPLIMSRJOLQKSLPSPKJKMKKSJKQLOJQGRSIIKHMKHKJIOPSSSSMKLMQNRSSSSSKSKJPMNPSJRKPSHIPHGHGGFIIGIMKRSKKLOIMSRLPMOIGGGFHNRSMMLMJHHJE>=<?CB?;73)((''''/455355:;>>>BAB@BHFGIISKJJHKQNJJIGGLKLSMLINOPFL<;;)@GKKRMIILMPJRIBD//+.7>IIIOIILHHIFHFJHHSJSJNONC@=<<<;1A@9;;;FA25B?3.>JFGLIIHLFEEGGFGEGGFEJFEFGMKKPJKKHPEHHIIENJEGDGHMHKJIIJKSILDFGGFMMLPNMOQIIJHPMJSSSJHMBF=7FQSFCFBACCCFQIJFGKLSGJSSSMSSIKSOSSLSJSSMRIJJJLMRSJHISMMMQLJKIIRMPOML???NIMHOJO7764456:77710000CSQMMSKQIINMJPMIPHACDDISROLSGJSSPIFGGKSSHOHISIJKEFGEDIMJOSIILRMSPGDIKJQLKJJOQKNMRGLNSQSJIMSOSNRSJSJHEHIIKIGHLSKNJHKMLIOQKLIONSMSKKSQNOHKJPSPKLJSIQIQIILLKJSMSFSOKJPIISPLIPNKQFRLHILEHGFJLMMQKSPKQJJSOMJRKQNSSLKRLKJSPRKMLSMPSISHHKHISIJJIKJJJRQSQHKLLF<<<<;???@????@BB7BDRJSMMISKSOLLKMRJSIKIFIGHSIILMLLMSOGSBBC=;311110245@BGLMHGIKLHMKJISMLSIJKLJNJIRKOLLNOJJSMNLJKJJOJIQLJSOMMKMSPIGGGHKSJNMFEHFFECFGFLSRISKSPONSKLKLLMNHKMSSKKOLJIIKMSLJKSPMKIOPHMLML<;;;;I@@@AAKEGIIMSRJJSNMOMOJNHJLMOKJCDCSMMHSJEHSJ=IMKHJHLIJFGHGGJJLHJIHGJKKEDDCGIIHHFHKIHKJKJGQKGJMMKKFJGF54444>AIKJJKKNLLIIJ=====FLKLJFDFDEI
@1942_45CNXP_2
GGCAATGCAAGGGAAGCCATCGATAAAATAGTGAACATTGTAAATATTTTTGGAATGGAGATAGCCATTCCACCCATTTCATCAAGATAAACAAGCCTAATTCTATCATAACTCGTTCCTGCCAAGAAAAAAAGTGCAGCGCCAATAAATCCATGAGAAATTATTTGTAAAATAGCTCCATTAAGTCCAGGATCCGTTATAGAACTAATACCTATAATTATAAAACCCATATGAGATACAGAAGAATAGGCTATTCTCTTTTTTAAATTACGTTGACCGAGAGATGTTAAAGCTGCATAAATTATTTGGATTGTACCGACTACCAACAACCAAGGAGAAAACATGAGAATTGACGTGGGGTAATAATTCCATATTGATTCGAACCAACCCATAGGCTCCCATTTTTAATAAGATTCCAGCGAGAAGCATACAGGTACTGTAATGTGCCTCACCGTGGGTGTCAGGTAACCAAGTATGTAAAGGTATAATCGGTGATTTGACGGCAAAAGCAATAAGAAATCCAATATAAAATAGTATTTCAAGTGTAACAGGATAGGATTTATTAGCTAAGAGTTCTAAATTTAATGTTGGTTCGTTCGAACCATATAAACTTATACCTAAAACTCCTATTAATAAAAAAATAGAACTTCCTGCCGTGTACAAAATAAATTTTGTAGCCGAATACAGACGTTTCTTTCCACCCCACATGGATAAAAGTAGATAAACGGGAATTAATTCTAATTCCCACATGATGAAAAAAAGTAGAAGATCCCGAGAAGAAAAATAATCCTATTTGACCGCTGTACATTGCTAACATCAGGAAATGAAAAAATCGGGAATCCCGAGTAACTGGAAAAGCCGCTAAAGTGGCTAAAGTAGTAATAAATCCCGTCAGTAAAATAGTTCCTATAGAAAGTCCATCTATTCCCATTCTCCAGTAAAAATCAAAAAAATCGATCCATTTATAATCTTCGGACAGTTGAATTAATGGATCGTCCATTTTAAAATTATAACAAAAAGCGTAGGTCGTTAGAAGAAGTTCTAAGATGCAAATGCATATAGTATACCATTTATTGACTTTATTTCCCCTATGCGGGAGAAATAACATTAATGAACCAGCAGATATTGGAAAAACAACAATTATTGTTAACCAAGGAAAATCATTCGTGGTAAAGACAAGATACACCAGGTCCAAAGAACGCGTACTCAAAAAAAATATATAAATAAAAAATTTTTAACTTTTTTGAGTACGAGTACTTGTCAATAAAAAAAATAAAATGTATTCCAAATTTATTCAAATGAGGTTTTCGGTAACGTATCAATAAGCTAGACCCATACTTCGAGTTGTTGCTAGCATA
+
778HJOJSDFEDEJJNJLIHIFIKGSLEGFFHFFGSMSQHLRIJROIJELKHBQLS<<<<JKIEIKJIHHG:=BB@CGD?@GERMMRNDONLJHSKJNSJSSSJJSMSSLQOMKEOJHISNMLILGC:<BHJKIIKSHPSGKKIHSOSMQJOSLOSGSSSLSQSSSSKSPNPNRSSSKSLSOSSKQSOKSSPSQSORONOLSSSSMMJJSLSJOSSSSSSJKSNSQMSNMNSQSJONRSMJNRLSSPLQPSSMKMONMSKGJLSLJMMSQSOSQMSPMSJINQPOKQNSSOPSSQNNSNPJSNLONPKMSINLSKSIMNKSISMMLOQSLSKF@A@:>?>=<76..../2300/223BDCBFHJJJJKJHNKIKP@@@@@DDDDEJMFJSLNMKLSH@?<79>HFFFHGJQKNOILQLLKINLNSLSSLPOSSMIMJJQSNOSQMJSOSMNNSSSSGLLIMLFOPSJHF1+++++++++23KLS>>==>C??@86889CCFEJFIMKKOMLSSOKLSJMQLKKKKKJHKNSMMPLLLNMJLLMKMGHOJIMNHSOMMOLSSOSPMJHKIKMOLKLLKNJSSSSMSPJISIFGFB;<<B@@@@CNJIIHPI>====FHGFDCDIIKGHHISNJJKHIGJSJJJLIGHGHMJHKKJKIKKSJJOSSHBEHKLNSOSQNIGE77777HIKSSPLSLCBCB>BMHNPLOKNPJMGIGJQSOJJHJIMONSOJPSMKHMGAA;;=>=EEDJBDFGGIGA=?A@AHKKE;::;=?D832.5556???5<>LHMIMJKSFHFDFNJDCCDGSPSSSLSSKJSLLKKIKLJQSIFGJGFEFEJINSLSKSG9<<<=<66778JIMPSHIKGIJMPJMJSSM?>>><===BKLLLPPOJONPLSJMKLKMJJLKJSLLSKIIHIQJMMNHMSOKJHFA366667SKKLEDGNJLB:?@CFSLLGJSMIGFIINHS=<::=-((*CHNLJSKKKKIRQMMSSSO===<99:;85788MQKHKMK?<@ALLKHIKSIJHFDEEHHKJSLOSSNSNJHLSMJMHKMPNNSSNSIKNSNHGHISNSJSMSKIISIISPIMSOGSQSJIJC:;LIISSNRKSNMMNIMJGJSKSKJOLSSNLDFH76668EFIJSIJJKRKISSLSNGOLINMMKSJSSLJHLLHLSPLJKIDDFEDGC>>>GNNIKMHSLLSKJLIFHIJKEEGGSSSQMGDECAB:55899MG>=;99A@EFNLOPS77779D<<<=>DEGFJMJFGEBD<EHNKJOOKKPMJJSQMGLHJMKMONSHJJLLKPLGIHIJ<5555IQJHGIFEFGGHIIMFEFGFJGGHJKHDABABMLNNISLJNJGHG
@1943_45CNXP_2
GGCAATGCAAGGGAAGCCATCGATAAAATAGTGAACATTGTAAATATTTTTGGAATGGAGATAGCCATTCACCCATTTTACATAATAAACAAGCCTAATTCTATCATAACTCGTTCCTGCCAAGAAAAAAAGTGCAGCGCCAATAAATCCATGAGAAATTATTTGTAAAATAGCTCCATTAAGTCCAGGATCCGTTATAGAACTAATACCTATAATTATAAAACCCATATGAAATACAGAAGAATAGGCTATTCTCTTTTTTAAATTACGTTGACCGAGAGATGTTAAAGCTGCATAAATTATTTGGATTGTACGAGCTACCAACAACCAAGGAGAAAACATAGAATGAGCGTGGGGTAATAATTCCATATTGATCAGAACCAACCCATAGGCTCCCATTTTTAATAAGATTCCAGCGAGAAGCATACAGGTACTGTGCGGTGTCCCTCACCGTGGGTGTAGGGTTAAACCGAGTATGTAAAGGTATAATCGGTAATTTGACGGCAAAAGCAATAAGAAATCCAATATAAAATAGTATTTCAAGTGTAACAGGATAGGATTTATTAGCTAAGAGTTCTAAATTTAATGTTGGTTGGTTCGAACCATATAGAACTTATACCTAAAACTCCTATTAATAAAAAAATAGAACTTACCTGCGTGTACAAAATAAATTTTGTAGCCGAATACAGACGTTTCTTTCCACCCCACATCGATAAAAGTAGATAAACGAAAATAACTCTAATTCCCACATAATGAAAAAAAGTAGAAGATCCCGAGAAGAAAATAATCCTATTTGACCGCTGTACATTGCTAACATCAGGAAATGAAAAAATCGGGAATCCCGAGTAACTGGAAAAGCCGCTAAAGTGGCTAAAGTAGTAATAAATCCCGTCAGTAAAATAGTTCCTATAGAAAGTCCATCTATTCCATTCTCCAGTAAAAATCAAAAAAATCGATCCATTTATAATCTTCGGACAGTTGAATTAATGGATCGTCCATTTTAAAATTATAACAAAAAGCGTAGGTCGTTACAAGAAGTTCTAAGATGCAAATGCATATAGTATACCATTTATTCGTTTTCTTTCCCCTATGCGGGAGAAATAACATTAATGAACCAGCAGATATTGGAAAAACAACAATTATTGTTAGGCACGGAAAATGATTCGTGGTAAAGACAAGATACACCAGTGCAAAGAACGTGTACTCAAAAAAAATATATAAATAAAAAATTTTTAACTTTTTTGAGTAGGTACTTGTCAAATAAAAAAAATGAAATATTTATCCAAATTTATTCAAATGAGGTTTTCGGTAACGTATCAATAAGCTAGACCCATACTTGAGTCTCTACGTA
+
@A@>=>10//,,--.--('&'-01-./9954445;>4333339;<==;8==??>>>4444990.5555<6//076;:64,(''()))++,2ABCCEFFEOMLSSIKPOSKSEDEDCDA@D?:::<;;<;DFGOKPDEFFFKAAAALJSJHFG=>?AGKKGG<<<;<ABBBFDBBB=:../0?>A<<===ISKNHOSKJ;;:::<DEDFIJLKMIMGJKKGGHHFSGA@??=;0/-++)()))*4214:;<GGHFGHG>3.-C?AB@C>===>:;:7335334;0//..5GHJJFIHHSLNHMDEG5444463.+''&%&))-999:;DEDFHIIMKKNJHKKC<AACADDF??>>DEDHLG@@@@?BBCEIK:66'&&'((,-,--.57?A@AD...-.<>><5444:EDEG;;79B:;::A;<=?>?3222//-++))).../000/-,1111599:==''''')*))))('''&'&((,,.0311001)''''.../ABBBBC><<<>@++++++++98442226865578:98889=88AABEE=<<:9.--,++,,-...78;>A<<<?@BE1268;49@7>?=??7777'''''0)))+<>;+*)(***.--467667;DDDEDD@A@:<E@<?AGEEEA<;:99:))('(-&&'./2176><GHLINRNJSFKKJDA@===BABCCFGDBEF52623GKHEHGG0/../;@9<83211-+,+)(((*+///3331445321//,,)))((+.6FEEAB>><=>>B=;<5@>===@@FGFHHHIHMIKNPLLLINMOKKJGGEFEEJGDD??0))).2<96---44445<>?AJILSK?==>?DCEFEDLSKSJKEDD?;<;9,,,,)++((&&&'':410//12//)''((5678////..55;222246<98788B=<;;71/2//03((((,.0??<7677SSJOJJGIIHOKSNLSLKJIHN=<===FDD@=;;;<@@A21000444444663033222112CCFHGGJMOIJJA@@,))))(&&&)0..//////;<::<<402HCCBC44444.././BGDKS;33332-...+5:9,;=;<4558?GFFGAAA@BA?@A7778;==:64,,.00-.7:EEFFBBB;;;;.-+*)('&%&&&++,.:@C55544888<AA@DDA?00000///0..+*)*++-)**)),----+'%')+B8/--:-,--72*5556IIE=CEFCB<><6331,+**&'&')*+,+,41/-))3234A???)((((/''&%&'((,,01@4--,,.//.../9677646678B?@?@5559776661*((((<;8777(''''*''%%%('
@1944_45CNXP_2
AATCGCAATAATCGGGTTCATTGATATTCCTAGTATAGTAGATGCTATCACACATACAATCATACTCAATTCGATGGAATTGTTTGATCTTAAAGGGGATATTCTATAATTTCGCATGTGAGGGGTTATTTCTTGGTTTCGTCCAGTCATTAATAACTTGATTATTTTTAGATAATAGTAGATAGAAAGAACGCTCGTAAGGAGTCCTATTGAAACCAAGAAATATAGGCCTGCCTGCCATCCACACCAGAATAAATAGAGTTTTCCAAAAAAACCTGCTAGTGGAGGAAGACCTCCTAGGGATAAGAGACATAGAGCTAAAGAGAGAGCCAAAAAAGGATCTTTTGTGTATAATCCTGCATAATCTCGAATGTTATCAGTTCCGGTACGTAGACCAAATAATATAATGCAAGCAAAAGTTCCTAGATTCATGGCGATATAGAACAGCATATAAGTTATCATGCTCGCATATCCACCATTTGAGTCTCCAACAATTATTCCAATAATTACATATCCGATTTGACCTATGGACGAATATGCAAGCATACGTTTCATGCTTGTTTGAGTAATAGCAATGAGATTCCCGAATATCATGCTAAGAATAGCTAGGATTTCCAGAAGAAGATGCCATTCATTTGATAAGAAATAAAAAGGAATATCGAAAATTCGAGTGGCTAAAGCTAAAGCAGCTACTTTCGAAGTAACAGAAAGAAAAGCAACGACTGGAGTGGGAGATCCTTCGTATACGTCAGGAGTCCATTGATGAAAAGGGGCTAGGGAAAGCTTGAACCCAATTCCTACAGTGATGAATATAAGCGCAATTGAAATTCCTGGGGAGTTATACATTTGTGTATTGATAAGACCATTCACTATTTCTTGAAGCTCAATCTCTCCCCCGGATGAACCATATAGCCAAGAAGAAACCATAAACCAGAATAGAAGAGCTTGCCCCACCCATGAGTAAATATTTCATAGTAGCCTCATTAGATCGTATATCTTTCTTGGTATATCCAGATAATAGGTAGGAGCATAAACTGAAACATTCTAGAGCTACAAAGATAGTTATTAAATCGTTAGCACCACATAAAAACATTCCTCCTAGAGTAGCTGTTAATATGAATAACAGAAACTCTGTTATAGCCATTTCTGTACATTCAATGTACTCTACAGATAGAGGAATACAGAGAGTTGAACATAGTAAAATAAGAAATTGAAAGATTTCGTTGAAATTGTTCGTTTGGAAATTTCCTGAAAAGCTAATCATAGGTTCTTCTCTCCATCGGAACAATAGGGCCGTTATGCTCATTACGAAACTTGTTGAAGAGATGAGCATAACAGCCTCCCGATGGAGAGAAGAACCTATGATTAGCTTTCAGGAAATTTCCAAACGAACAATTTCAACGAAATCTTTCAATTTCTTATTTTACTATGTTCAACTCTCTGTATTCCTCTATCCGTAGAGTACATTGAATGTACAGAAATGGCTATAACAGAGTTTCTGTTATTCATATTAACAGCTACTTTAGGAGGGATGTTAACGATTTAATAACTATCTTTGTAGCTCTAGAATGTTTCAGTTTATGCTCCTACTTATCTGGATATACCAAGAAAGATATACGATCTAATGAGGCTACTATGAAATATTTACTCATGGGTGGGGCAAGCTCTTCTATTCTGGTTTATGGTTTCTCTTGGCTCTGGTTCGTGGGGAGAGATTGAGCTTCAAGAAATAGTGAATGGTCTTATCAATACACAAATGTATAACTCCCAGGATTCCAATTGCACTTATATTCATCACTGTAGGAATTGGGTTCAAGCTTTCCCTAGCCCCCTTTTCATCAATGGACTCCTGACGTATACGAAGGATCTCCCACTCCAGTCGTTGCTTTTCTTTCTGTTCTCGAAAGTAGCTGCACCAGGGCTCGAATTTTCGATTCCTTTTTATTTCTATCGACTTCTTCTGGAAATCCTAGCTATTCTTAGCATGATATTCGGGAATCTCATTGCTATTACTCAAACAAGCATGAAACGTATGTTACAGTACTCGTCCATAGGTCAAATCGGATATGTAATTATTGGAATAATTGTTGGAGACTCAAATGGTGGATATGCGAGCATGATAATTTATATGTGTATCGCCATGAATCTAGGAACTTTTGCTTGCATTATATTTTGGTCTACGTACACGGAACTGATAACATTCGAGATTATGCAGGATTATACACAAAAGATCCTTTTTTGGCTCTCTCTTTAGCTATGTCTCTTATCCCTAGGAAGTACTTGCTCCACTGGTTTTTTTGGAAAACTCTATTCTGGTGTGGATGGCAGGCAGGCCTATATTTCTTGGTTTCAATAACTGTACGAGCGTTCTTTTCTATCTACTATTATCTAAAAATAATCAAGTTATTAATGACTGGACGAAACCAAGAAATAACCCCTCACATGCGAAATTATAGAATATCCCCTTAAGATCAAACAATTCCATCGAATTGAGTATGATTGTATGTGTGATAGCATCTACTAGGAATATCAATGAACCCGATTACTGCGATTAGGCT
+
LJSKQLIJQKNMMGEDHGOIHHIPJNJKQLQJJHJMLIKHJGFFEEKOISHSJLJMMPJINJSIGJHGIKMHGHHDGHLOSKGJLLKKEF=777=>DJJIGQKJMHHJHKMSMHKJJIJMLMLIHILJSQOPKS@@@@@DFHFFGHHHHSOMNOMNLKLNSKMISHLIMILIKJJOLKSJJOOIGSLLMQLIHHKHGMFFKFKINHPJHIQJGMKSLIMSMLIRISLNIMJRKJKOJLMHIKJINKKIKJIIHIIQKNSIIIEDJHHB>>DCSILKKLKSIIJJLLJIGLOMOSKJJHHIGFFGFHHIJNJJK@???@NHIJLFFEBAAA?9779IJIHNOIFKKKHLJKHGGFFFEEDEEEEQJOKMMMLKQSSKSHLIQJCCCB@EADEFOINJOJLQSKSMSSJHIJGMJIIHIOSJLMSSKGFIKJKSNNSKNLJMLKPJKLSSLRNSSKLOLNSMJSNRSMMMPKQSSMMSSNSLSONQSSKNNKKLJJKJMKNKOMKSNKSPOKSSMSNSJMJSHGDSRLOSKNSOHSKSJOMJPOOLLMJLMSNOMRSKOSNJBBA?>@@?@B<<<<<>HLIJJB94429KIHJIIJKOIHPHJMSKJIMKPKSSJSJNKHKIMOMNNPRJLKLKLJILSMLKHIJSIIHIIECFJFSRPLLKJPPSMSSMMQNSNKSIPPMSLSILSNQPSKMMIHIOONJIPKJNIJILSJKKQPLLJLJJHGHHIIIFHGFHRLGJHMKMKHFGFGEHKGIKGIFEGFJHJJHC:66740?CB@B;:8924ECAEEIGGGGEDFGKKKIIHIIGGNGHEGFHHHGGCDCEDGJDGLLMJJKHHEEGFEGHEFEHFGHOJPIFHIGHIIHJJIJIHKJMJINIMRJQSRPMJJJIHOKIILNK<>0---EKJJHHIKKGLNJJSHGC>A:455QOQISSORNLNJKNKJJLJMHJIOHC=@?EEFHKIHIRGIGSSKOMSLMKQMSSJISKSLINQKKILIIKKQLSJGHNILJGCSLNNIJKGIFJPKJKLMOISJSSMSLJIHCA;;<=>HMGJIJQIJNJGGIKNPLLISOHJSKMIMLIFGEEGNILJK?:LISJMRSLJQMSJLKMLILHIFFGSJGJMKJLPJNNSIIKIKMJSISPSJIKNKJSJHIKHOLKSHNHHHIHIJSIIIJDFFCC'''''++?CEKIGHIHHJJHJKJJKIKLIIHH>===>CFDGKLLHJIPHKJIMJGFJHOLLLLIEFEDDIHHSLONLLOOPLGLEHKJSGHJNLLGHOHOIHIHIKLJIHNSIIHIHOMLNKSNLIIFFE?@GGGGHKIHDBCEEGIHHFILKLLKHKFDDCEDI@BB=;220+****34577;>?ABCDA@ABBAA@@>=>86/(13334200/*('&&&&((),..0123456789:;;<964548B<>@<;=?A9655566642338600068:;<>DFDCDCDCBCBCEGEDFDECAAAA@BABBDDCDD@@>>>?::8655422204:;<>>>==>>>><:810-+,,+('&&(''''&()**))()(()*,0017:<?A?A@A=>>==><;;::988;<<751,,,,-665331,(%%%'/369;>??>>?>@ACFFDGEDCA>7666654500//--)''''-44458999:<?@??CIIFA@EFFC=;876567:=<<:66689;:;976676679::::;850*'&%$##$',+.+)**+./22343668@BDDDCCBBDEFGFFCCBCBA@AAABB>:998899:;<<984./1,)*)))))310)(((()(''-..<??@@>;::;<<<:;=>??=<=?@BB@D=67:777855696,111665/-,,,,,++,+./07000017450//01688::96542'&'((('(6.000-/97410.)'''((&&&()))))''&%%%%*++)*,.)((()*)))*330---''''%%%$$$$%'(-....../22100000788:==@AACEJGMHDCDEGIHGGFGDD??@@AA@B@><<==>?>@@?=;;;;651-*'%$$'********--+-++,,,++++,>@@@EFEDEBDDFGKFDDDBCDDDBBCA?@@:88889<874324444422345543100+)&%&'',-*%%$$%&,-02720//01111365556954555;998/++-1671+)(((((((+**&&'.01113:<=>@AA@@@??BBDCB@@?@AA@????>;:::976.-/168<C@A@AAC@>8866/000./6;<=>@@@=<:87/-,,*%%$###$$%$%%%%%$$$%(),--.00////011233423335@@?BCBD>@?>>??BCFECBCBA;;<655442-,,(##$%&')*9::<???@BB84>==>ABDGEFFGGEDAABFHHDEDCA@?==;<<<>AAAAA93//6320//*($$$$%*/2479::89999====>>?>=5331.../.-/+1+,:@@>>ABB<9987:22>??@@@BB>==>>CFFA@?=:89:74312222120./%%%(),,-767889>>?@3322*((()*...-10,+
@1945_45CNXP_2
ATGCTAGCAACAACTCGAAGTATGGGTCTAGCTTATTGATACGTTACCGAAAACCTCATTTGAATAAATTTGGAATACATTTTATTTTTTTTATTGACAAGTACTCGTACTCAAAAAAGTTAAAAATTTTTTATTTATATATTTTTTTTGAGTACGCGTTCTTTGGACCTGGTGTATCTTGTCTTTACCATGAATGATTTTCCTTGGTTAACAATAATTGTTGTTTTTCCAATATCTGCTGGTTCATTAATGTTATTTCTCCCGCATAGGGGAAATAAAGTCAATAAATGGTATACTATATGCATTTGCATCTTAGAACTTCTTCTAACGACCTACGCTTTTTGTTATAATTTTAAAATGGACGATCCATTAATTCAACTGTCCGAAGATTATAAATGGATCGATTTTTTTGATTTTTACTGGAGAATGGGAATAGATGGACTTTCTATAGGAACTATTTTACTGACGGGATTTATTACTACTTTAGCCACTTTAGCGGCTTTTCCAGTTACTCGGGATTCCCGATTTTTTCATTTCCTGATGTTAGCAATGTACAGCGGTCAAATAGGATTATTTTCTTCTCGGGATCTTCTACTTTTTTTCATCATGTGGGAATTAGAATTAATTCCCGTTTATCTACTTTTATCCATGTGGGGTGGAAAGAAACGTCTGTATTCGGCTACAAAATTTATTTTGTACACGGCAGGAAGTTCTATTTTTTTATTAATAGGAGTTTTAGGTATAAGTTTATATGGTTCGAACGAACCAACATTAAATTTAGAACTCTTAGCTAATAAATCCTATCCTGTTACACTTGAAATACTATTTTATATTGGATTTCTTATTGCTTTTGCCGTCAAATTACCGATTATACCTTTACATACTTGGTTACCTGACACCCACGGTGAGGCACATTACAGTACCTGTATGCTTCTCGCTGGAATCTTATTAAAAATGGGAGCCTATCGGTTGGTTCGAATCAATATGGAATTATTACCCCACGCTCATTCTATGTTTTCTCCTTGGTTGTTGGTAGTCGGTACAATCCAAATAATTTATGCAGCTTTAACATCTCTCGGTCAACGTAATTTAAAAAAGAGAATAGCCTATTCTTCTGTATCTCATATGGGTTTTATAATTATAGGTATTAGTTCTATAACGGATCCTGGACTTAATGGAGCTATTTTACAAATAATTTCTCATGGATTTATTGGCGCTGCACTTTTTTTCTTGGCAGGAACGAGTTATGATAGAATTAGGCTTGTTTATCTTGATGAAATGGGTGGAATGGCTATCTCCATTCCAAAAATATTTACAATGTTCACTATTTTATCGATGGCTTCCCTTGCATTGCCA
+
KJJKKIINKMIIHHHHKLLRLIPSSSQRSMLNEECEJLSJIGJHJHJIINLPLLNMJJIMD????CSNKHKAABBA?5322/../0ABLSIJGGKGHJNIHGIKJGGJHKGHGHLNSSMSJFEKOMJLJSSSSNJPKLJLIHEAKSSSSNSLONRJMMSLJJMNFNNSLHNIPSJSSSSLQSMSSKKSOGLFGGGHEMERSNIJKGFMPLLSNKMMIHLOHSSH?@KJJMNJOSJPMNLSOQJRSLSSSSQISSJLILLLLOMONQPKIGIFLSPMDFEEHEGHIIOSFOKIHSLJRDSGJMSHNIPLSLPHSJJJMHI>=;:;>>CEDJHGHJMIKNKSJSQIPOHLLJKJJLKJLMIJQKFEEFFKLSSJKKQKJLQKKIKIHHJINMKOMMKSSQSOPFFHGAIGLSSHHIBEMSLSMIHIHJIGGHJIPNHJHGHIHHGFHHPKLNSKHKHIHSLKSOLJPHJDEEDEKHJMLKKHFEIKKHIIJGIHJQJHHIHLLIJRLKEEJIFDFCBBFEELHFIEFHDHQSSMFKGHGHGGGIILHGFEEFFFFFFCBBBBSJNKKLSMHJKNKSNSOLKSOMGFEGGSFMMOLJHHGDISSSLISMKSNIQMMJHKJLPNPLSNSMS>>E<<9C5EGEHFFJJHGMMSGJJKLMJGILNIOKKJIIJPJIMSKONKIRKIQHRGGIGHMSISLSOQLRSOLOG;<ABAIGLPKMPLLQSSSSMKIOKJKHIJHJLILQRNGGKGKIKSOKSKJJKFF:888:?FGIMHJKSSKKLIIMRFEJHJMJJOIIKLKLIJNMRKJKILIJIJMIJIJGJSFJMQMKHKHINSNJSRJQKLPNJKLIPHHJHHJOLJNSMJHHIIJSNJSA:99::F<FEBAA;<DI777778DNHNLLJPILLJJLKLONJHJGFGKIPNJNJLHIRJSLHLSNPLNJLLMNIILKLLLPQKONPLSLOSJLLMKNNIPM++++*----,++,09=BJLLPHJPJKSJOLSLKLNSNISJKSNPJMJJHKOJNSLMSLQJOOPSSPKJJHKJNILJLSKPLELKSLNKLINPSSINMNJPSSPSMSSKOKMSMJRSSJPLLPNQSLKSLSSLKOIILMSLIQRSJNSLSSKSSSMOSSSKSNSSNOLPOKNMSKNRLOMSLKSMKSKOOHJGFIJPLLNRSRNLSONNISNSKMJHHJKSSMOJSKKJIJKHSSLMKMKHNNSMMSLKSNQJKKHIIHDJRSOMSMIKJLIMOMMKGILEMSSLRLKSLLMOKJLJKHSJPJMMPNKMSKKMKOJJKHIHGHHIHKHHHIJKRHLSIGFFMMPRGMIKILHFFEGJIIIHJSISMLHGFEFDEFFLHHIGGISDEDBD><
@1946_45CNXP_2
GGCAATGCAAGGGAAGCCATCGATAAAATAGTGAACATTGTAAATATTTTTGGAATGGAGATAGCCATTCCACCCATTTCATCAAGATAAACAAGCCTAATTCTATCATAACTCGTTCCTGCCAAGAAAAAAAGTGCAGCGCCAATAAATCCATGAGAAATTATTTGTAAAATAGCTCCATTAAGTCCAGGATCCGTTATAGAACTAATACCTATAATTATAAAAATTCATATGAGATACAGAAGAATAGGCTATTCTCTTTTTTAAATTACGTTGACCGAGAGATGTTAAAGCTGCATAAATTATTTGGATTGTACCGACTACCAACAACCAAGGAGAAAACATAGAATGAGCGTGGGGTAATAATTCCATATTGATTCGAACCAACCCATAGGCTCCCATTTTTAATAAGATTCCAGCGAGAAGCATACAGGTACTGTAATGTGCCTCACCGTGGGTGTCAGGTAACCAAGTATGTAAAGGTATAATCGGTAATTTGACGGCAAAAGCAATAAGAAATCCAATATAAAATAGTATTTCAAGTGTAACAGGATAGGATTTATTAGCTAAGAGTTCTAAATTTAATGTTGGTTCGTTCGAACCATATAACATCTAAAACTCCTATTAATAAAAAAATAGAACTTCCTGCCGTGTACAAAATAAATTTTGTAGCCGAATACAGACGTTTCTTTCCACCCCACATGGATAAAAGTAGATAAACGGGAATTAATTCTAATTCCCACATGATGAAAAAAAGTAGAAGATCCCGAGAAGAAAATAATCCTATTTGACCGCTGTACATTGCTAACATCAGGAAATGAAAAAATCGGGAATCCCGAGTAACTGGAAAAGCCGCTAAAGTGGCTAAAGTAGTAATAAATCCCGTCAGTAAAATAGTTCCTATAGAAAGTCCATCTATTCCCATTCTCCAGTAAAAATCAAAAAAATCGATCCATTTATAATCTTCGGACAGTTGAATTAATGGATCGTCCATTTTAAAATTATAACAAAAAGCGTAGGTCGTTAGAAGAAGTTCTAAGATGCAAATGCATATAGTATACCATTTATTGACTTTATTTCCCCTATGCGGGAGAAATAACATTAATGAACCAGCAGATATTGGAAAAACAACAATTATTGTTAACCAAGGAAAATCATTCGTGGTGAAAACAAGATACACCAGGTCCAAAGAACGCGTACTCAAAAAAAATATATAAATAAAAAATTTTTAACTTTTTTGAGTACGAGTACTTGTCAATAAAAAAAATAAAATGTATTCCAAATTTATTCAAATGAGGTTTTCGGTAACGTATCAATAAGCTAGACCCATACTTCGAGTTGTTTACGTACGA
+
GHGJKSKNLHNLSSSKHJIRIEHGDIMMJKGEDECGQOKSSJLJOSSNSSSOJSRSNEDDDA879865612-.76/.//)''&&&''.4585FHGOHIHSGOSQLMOPMPSQOQSMKOSSKSMJHM@??EJKLLJJJHFJJKJOISLNSSOLOJNSQKSLMQMMQSRNKQPSNJLJKSNCCONA???GSPHJMSSSMSSOJIPNDDFFEOLKSSSLSKGHE-,,,,+-**/1HHMRLGJLIFLILMIOJKKHSOKRSKSPPIFESLLSJLLKSMKOOSSJRKSOISQSMORMOPONQHQSKIJKNSNSHHGFFKSJIGKNLNIHRHNSLMJLIIDI@CJMLSSNSOKILMKKOOKIJLQSNKSNJSKMMPRQJJNJLNSSRSKLKIHLMJIJGOJSHLMHDGASSSPNSJSKLSOJSMKKGNLSSGHDCCCDFJILJOOSIHJF@>=<:<?DGJHKLMKLMLGGLOISEBAABEHJQJKMQKSKGSMQMLIIFGKKKSMJMLNOILNNSJA@A@@DCEKIJOHJJKISQRQKIELJBBBBBLJIKSISKRNIMSIIIJJSSKSLKJOIGOHJRIKKSLQIOSMEBEDEG87641/00.'&&&'-&%%%$%'((((*4BKILKONSJHGGFHNHSJKIKGGHFGHLHKORLIHIGFFIHNIIKLGSIMSMSIIJHNIGGC83100//0016;:68FFOHHHIGGFFGHEPLMOMLMJHHHJQ=<88:6554497789:HHLNFHKOLMRJHGSJSSMJLIGPSRQSSNMGIGKPLLSSSSISOJSKJLIJGGIKMHKNGKILHKKQNNLJMNJKLKJKMSJJGIMJIHNJJOQJORSSLRKJFJLJKFNKSJIGGFHFJNMJNKSKMLBBAAAKISSLSRSMMNLNGG;9::;??;JHSMQKPQJKHKPLSLQSJOJMKOFDDKDLQQJSLLKIJGFSPKCEHGFMSJPSKIQIOJLQKKSJJSNMLSSSKJJSSOONSKSONNOMNILPOLSLHRSLJKQOSLNLMSKNHHJSOMMLIJIHIFKHISLLHNLNJSSISOJKJHKQSIKKMPSONGHEGHHHNKPSSPSSLLIJGNHGJPBLKQEPLJSJSJNGKHLMJRSINSSIJIHIJLIJHKHJMISSSJHISSSJLIQMJIGJINMRLKKJJJSHNISKOIKBGK88779?510*(''%&'2458AEEHKKHGDDEFGFIIFEEEFFKHIIJRSSOJIIIJHHIFHIHSNKHJLJKJGHHJJOSMGECDEN5444@>??@AF?=<:88:JSSSICFMMKKSIJOIHGGHJIJLLDIIHNHLJGDFEFJLHEDEGFHGFEHKKIGFFDB@>>???@DBCBC1.+**-7766677??ADE
@1947_45CNXP_2
ATGCTAGCTTTTTGGCCTAATTCTTCTTCTGATGATCGATTTAACCTCTGATCAAAAAGATATACCTTGGTTATATTTCATCTCTTCAACAAGTTTCGTAATGAGCATAACGGCCCTATTGTTCCGATGGAGAGAAGAACCTATGATTAGCTTTTCAGGAAATTTCCAAACGAACAATTTCAACGAAATCTTTCAATTTCTTATTTTACTATGTTCAACTCTCTGTATTCCTCTATCCGTAGAGTACATTGAATGTACAGAAATGGCTATAACAGAGTTTCTGTTATTCATATTAACAGCTACTCTAGGAGGAATGTTTTTATGTGGTGCTAACGATTTAATAACTATCTTTGTAGCTCTAGAATGTTTCAGTTTATGCTCCTACCTATTATCTGGATATACCAAGAAAGATATACGATCTAATGAGGCTACTATGAAATATTTACTCATGGGTGGGGCAAGCTCTTCTATTCTGGTTTATGGTTTCTCTTGGCTATATGGTTCATCCGGGGGAGAGATTGAGCTTCAAGAAATAGTGAATGGTCTTATCAATACACAAATGTATAACTCCCCAGGAATTTCAATTGCGCTTATATTCATCACTGTAGGAATTGGGTTCAAGCTTTCCCTAGCCCCTTTTCATCAATGGACTCCTGACGTATACGAAGGATCTCCCACTCCAGTCGTTGCTTTTCTTTCTGTTACTTCGAAAGTAGCTGCTTTAGCTTTAGCCACTCGAATTTTCGATATTCCTTTTATTTCTTATCAAATGAATGGCATCTTCTTCTGGAAATCCTAGCTATTCTTAGCATGATATTCGGGAATCTCATTGCTATTACTCAAACAAGCATGAAACGTATGCTTGCATATTCGTCCATAGGTCAAATCGGATATGTAATTATTGGAATAATTGTTGGAGACTCAAATGGTGGATATGCGAGCACCATGATAACTTATATGCTGTTCTATATCGCCATGAATCTAGGAACTTTTGCTTGCATTATATTATTTGGTCTACGTACCGGAACTGATAACATTCGAGATTATGCAGGATTATACACAAAAGATCCTTTTGGCTCTCTCTTTAGCTCTATGTCTCTTATCCCTAGGAGGTCTTCCTCCACTAGCAGGTTTTTTTGGAAAACTCTATTTATTCTGGTGTGGATGGCAGGCAGGCCTATATTTCTTGGTTTCAATAGGACTCCTTACGAGCGTTCTTTCTATCTACTATTATCTAAAAATAATCAAGTTATTAATGACTGGACGAAACCAAGAAATAACCCCTCACATGCGAAATTATAGAATATCCCTTCATCTCAAACAATTCCATCGAATTGAGTATGATTGTATGTGTGATAGCATCTACTATACTAGGAATATCAATGAACCCGATTATTTTTAGATAATAGTAGATAGAAAGAAGAACGCTCGTAAGGAGTCCTATTGAAACCAAGAATATTGGCCTATTACCATCCACACCAAAATAATAGAGTTTTCCAAAAAAACCTGCTAGTGGAGGAAGACCTCCTAGGGATAAGAGACATAGAGCTTGAAAAGAGAGAGCCAAAAAAGGATCTTTTGTGTATAATCCTGCATAATCTCGAATGTTATCAGTTCCGGTACGTAGACCAAATAATATAATGCAAGCAAAAGTTCCTAGATTCATGGCGATATAGAACAGCATATAGTTATCATGCTGTTCGCATATCCACCATTTGAGTCTCCAACAATTATTCCAATAATTACATATCCGATTTGACTGGACGAATATGCAAGCATACGTTTCATGCTTGTTTGAGTAATAGCAATGAGATTCCCGAATATCATGCTAAGAATAGCTAGGATTTCCAGAAGAAGATGCCATTCATTTGATAAGAAATAAAAAGGAATATCGAAAATTCGAGTGGCTAAAGCTAAAGCAGCTACTTTCGAAGTAACAGAAAGAAAAGCAACGACTGGAGTGGGAGATCCTGGTATACGTAGAGGAGTCCATTGATGAAAAGGGGCTAGGGAAAGCTTGAACCCAATTCCTACAGTGATGAATATAAGCGCAATTGAAATTCCTGGGGAGTTATACATTTGTGTATTGATAAGACCATTCACTATTTCTTGAACTCAATCTCTCCCCCGGATGAAGCATATAGCCAAGAAACCATAAACCAGATGAAGAGCTTGCCCACCCATGAGTAAATATTTCATAGTAGCCTCATTAGATCGTATATCTTTCTTGGTATATCCAGATAATAGGTAGGAGCATAAACTGAAACATTCTAGAGCTACAAAGATAGTTATTAAATCGTTAGCACCACATAAAAACATTTCCTACTAGAGTAGCTGTTAATATGAATAACAGAAACTCTGTTATAGCCATTTCTGTACATTCAATATTTCCTCTACGGATAAGAGGAATTACATAGGACGTTGGCTGAAATAAGAAATTGAAAGATTTCGTTTGAAATTGTTCGTTTGGAAATTTCCTGAAAAGCTAATCATAGGTTCTTTCTCTCCCCCATGGATGAGCCGTTCTGCTCATTACGAAACTTGTTGAAGGGATGAAATATAACCAAGGTATATCTTTTTGATCAGAGGTTAAATCGATCATCAGAAGAAGAATTTAGCCAAAAAGCTAGCATA
+
IISSSSSLSB87635555GHJLNLSMPOSSRSMLSSEKPNKKHPSLSOSPSKQHL@LNSJHHHDCEEEJRIJRRLSKMLSOKLPLSKHKPKLQSQLOKSKKIFDEEGSOQSKSSSSOHRKPJMSLNMSKHI@NKJKCISSNJOMJJHJMJSFA<:7;FKGKNJIMNJEDQNMOPMNLQLNMSOPGIJSMKLPJJHGSLPNSSSKKSNKKLSPFNH;<ISJLRMOPOOSOMSSSKOSSSNSKLNPLPLKNJININOQMJLKSNNKKNNKKOOSIH<<<IHLMKSJSGKHGJS655555DMISPLIKSIKJHINHONKMMSSSSSOSJKSNGHFEIJINLISSKMSPKLPKMLNKSMMKOSO>=>>IHIKSLIJQOSNSSLSLKSLSOJKSSNSLKJHNISSOMPNSMKKNSSNNOKJOJMKOLKKKJKJSLPJHSSLMSJILKKLNRMOSOFSLSSOSPJNJGIGGGQKSKSKKSJSSSMMQOMNKJLSQJNIHKPKKQSFDDEDA@:7666;CD?><378778::A99:JKSSOLLKJJJKMLIJLSNQKHNKONLOMLQSNQOLOSGF44481@KOOSQSLSLSNKSLJEGABHGGHLSLMIJKJEDFEFSIAAAABOSOMEAFE6BJA@BALNNKMSNLSMISHHIMMOOOOSKNJIHHIFKCECHSPJIIBA?=?FGLHJKHKJJLMCISOKQSSOLMKSKJJKJJKHJHGEEFFGIHJMNQKDC@:;;<<<@GGHHGJJLIFCECGIJFC?OHEMGILSSNLKKLGIJKSSMIOKQJSNKSNLKHHLRMKLHOSQIMIMMLFF44ABDIRPNKKSJKQIKKKJJGFJQKROKMMGECCEMIMJPOKSJKJKHHHGEHIJMLIHMGIG22222BDCJHMIJKLMJJJJJMKIJIKKMOLLSPHINQSNHSJHLMOIRSOJBFJ9GCAABCDB@:9*)))++'$$$%'*EFFGJSKHHGHKLJIRNLIHHHLEEGDCDE==:;;>??DHKIDHIHGKOKHHO@??>?AJHGIIKIKOIMSIFELIHOKSSLNSHQLHIQJOPIJSIIGGFJIOHLGIHGEHLSSJJ?>>-(?3ELSNLKIFFC6236HGJHHIKJSSSMLIDB=6===DFIIJHIIMSSMOLPCBBBBA44446ABBDHISQRKLGNKNOMSNNKMRKQSSKJIHIHKJIJMSKQNSSSKCBBAAFCCCDEPHIOEHEHIKSNISLE4334555..13-6;==CDBBD???@@ICDDJJQ977,(%$$%%%&())2222333ACCCCKININMMRHMNSNLKMLJSJIHHHIGFFL;;;::=;<???6,?/..++,,,>B@@?@?CAC@><:99:;;AADCJFEHHHMKIILQMSMIOIJEFCCCFEFHJSHGKSIGHBAA@<<<;;>66777@<>>=988889?42556;<:9988668760,,,320001==@AA@??>?><<>@A@<3-,,+*,*&%&(+131,+*++20&%&&*'&'''*+''98;:<>=;>4567LSSKIFEEC><=<:;;9:9::444499978::@;31125577.----41,+)())+)*(++++4211B=<98;677:;:CDC@A@CC97410--./++7532446-++++=<::;;>>>>??IEEGDDA=?70...///-2EBFEEECFHIGJHGH>20000;<<<<ACDEE1/-,-)+**+-+***,,,-./001-*))()+++++,8;FGIKMILGIIMJGLSI@?>>0///18@EFMIJGJGFJNNIGIMFF8877.../;DDFHKHJHNILKMIGFGDFHJJIKQMMKNSNMHJISSJKLKJGSJPMPHHGKGIIKJNMJMIHOFGFIFFEHCD999CJKI4C=;<<ADHGLLIGIEJHFNIHLGFC@BBBDDBBGFEEFJIHIJGHCCCDGJMIOSKJJKRJKIJJJQJNNJSLHKIIGA==5AFHGIMSLJIMSSLLLMJJSJPLJHKC>;;;;991,,+++,4))&&'*(()&&%%&),-(''*--/0.+*)+).57476778:<DDDCDAAA?>=87660.///1=>@@?9::::CDDDDBCBDGHFFGHGF?><<<=::@9888355557464/-...1469334BBCC@<<<7667377643'''),,34;;2010./20/0//../.,++)))*((((88=<<::864322/,---97211-,--&(**)2*****562600-*+-)))))**)+(''(1124///00411132=?=@CDDFDDDA>==<;==???>DDEEBBA=<<;;?=<<::::55:;<@?A????A?DDCBBCDDD@??>88888@>?<410/0./*))*/0/,'*+*''&%&&''),,.221./01==>@@AD=<;<<DGFEDA@=;:76666770//.--))*))-+)**)%$$$$&((,++++''''')()(('+(&&'&%%'%%(+/231(-,+,,,,,,/0322+++*,+++*+..,,)''&&))*)///00178989;<>>><9889=<;:;<=<8872++..-0+.---''''&'&&&&&)),,/1669:876542/.+)))&*,-)))*****+,,+((((045((((()233799<?>=5457774222-++++./+(&$###%%%&&&&&'&&&&'*..,,)%$%),
@1948_45CNXP_2
GGCAATGCAAGGGAAGCCATCGATAAAATAGTGAACATTGTAAATATTTTTGGAATGGAGATAGCCATTCCACCCATTTCATCAAGATAAACAAGCCTAATTCTATCATAACTCGTTCCTGCCAAGAAAAAAAGTGCAGCGCCAATAAATCCATGAGAAATTATTTGTAAAATAGCTCCATTAAGTCCAGGATCCGTTATAGAACTAATACCTATAATTATAAAACCCATATGAGATACAGAAGAATAGGCTATTCTCTTTTTTAAATTACGTTGACCGAGAGATGTTAAAGCTGCATAAATTATTTGGATTGTACCGACTACCAACAACCAAGGAGAAAACATTAAGATGAGCGTGGGGGTAATAATTCCATATAATGAGACCAACCCATAGGCTCCCATTTTTGATAGATTCCAGCGAGAAGCATACAGGTACTGTAATGTGCCTCACCGTGGGTGTCAGGTAACCAAGTATGTAAAGGTATAATCGGTAATTTGACGGCAAAAGCAATAAGAAATCCAATATAAAATAGTATTTCAGGAGTGTAACAGGATAGGATTTATTAGCTAAGAGTTCTAAATTTAATGTTGGTTCGTTCGAACCATATAAACTTATACCTAAAACTCCTATTAATAAAAAAATAGAACTTCCTGCCGTGTACAAAATAAATTTTGTAGCCGAATACAGACGTTTCTTTCCACCCCACATGGATAAAAGTAGATAAACGGGAATTAATTCTAATTCCCACATGATGAAAAAAAGTAGAAGATCCCGAGAAGAAAATAATCCTATTTGACCGCTGTACATTGCTAACATCAGGAAATGAAAAAATCGGGAATCCCGAGTAACTGGAAAAGCCGCTAAAGTGGCTAAAGTAGTAATAAATCCCGTCAGTAAAATAGTTCCTATAGAAAGTCCATCTATTCCCATTCTCCAGTAAAAATCAAAAAAATCGATCCATTTATAATCTTCGGACAGTTGAATTAATGGATCGTCCATTTTAAAATTATAACAAAAAGCGTAGGTCGTTAGAAGAAGTTCTAAGATGCAAATGCATATAGTATACCATTTATTGACTTTATTTCCCCTATGCGGGAGAAATAACGTAATAAACCAGCAGATATTGGAAAAACAACAATTATTGTTAACCAAGGAAAATCATTCGTGGTAAAGACAAGATACACCAGGTCCAAAGAACGCGTACTCAAAAAAAATATATAAATAAAAAATTTTTAACTTTTTTGAGTACGAGTACTTGTCAATAAAAAAAATAAAATGTATTCCAAATTTATTCAAATGAGGTTTTCGGTAACGTATCAATAAGCTAGACCCATACTTCGAGTTGTTGCTAGCATA
+
MMSLOSNLMJOSSKNMKNOSILLPJQNPSMNSNSNSNLNJRJSLSPLROSSLKSLPJSSJMSEDJLSJIKOIMLSGJGNKHNBDFSIOFEFGLNQLJNMPKOSSPSRJJKSSSMNQSSSSSMSPSLSLNSLSSOSLSMSNPSOLSSNKMOSKOJKSLSSSNKRRSSLNGEDFFDC1.---0CED@@@LSNSSMIMLMLIHJKINOLOSQMSSJRMRSKMPIKLSSSNSJSJOQQLLSMSMHKLABOSISSSPRSOLSOSSSJGLSSOSONSLINNQJSIIHSPISISPEFJLOSMSSSKLSSMKSMSNJMJKPSQRJQLSSPSMOPQSISI;::9:463/.++**'&%%%%&)+'''()*,--4445531233/-((()*(((((,,,-'+(('&&'&&$$()('&'''&'()''''-29AEGHKHPJRMGHSLQSOJLIMSLNONSQPSNQNSSKSKSLSNLSNSSPSSJGJSJRMONMNNLGKPHPNILMSSMOMSSKJRKNSSLSRKOPSSMNSPPNJNLOOJNSLQRJSGCGN;72..../3+++++-5:BGMLNJKMSSNSSHMPOQLLQNRQHNLSSLMQMSQ/////BDDFEEEFHJGHE;::9////0HGFCCNLNQSNSKJNSNSHQNQSSSIMLMJNJKLIMJNGFIHFIOGHHJMNHKOISPIN:::FHGJKHPSILSLMPLSSS?55SFLRKKNKKIHIICOFSSOLNLQPSPPSHLSRJOQMJIEFDDEMKIMGJJSLOSGCA=??SMGJEHHQMOS@?5/GLIGJLSNNKQMLSKHJKSPJKSHJSSSNKKMLMMRSNLSNNJMIJJPLMMJQJSJSJOGKJLIIHLJFDHFKSJOMGHLNSLOOMJIQLSKSPOMKOQKOLNGGIISMSNSJFJGJNIKILMSMLLPPJSLSMKIJHKIOJJSKLLNNNJNQSSMSNMSPINMFILQJHDCEDFSSSJHLHSJSJSLNMSOLLMMOMMLIQILOKPSSSJKMOMJKSISKFD88?BBAHQQNSMSNSQHKLMRPSIOIJGMKKIKJHKSJLMSSSKSLSMMSSSHJKHNSKHMIKSIPSRPSISKLSPPRNOIOSLPSQJLQKHSLHIHHGGEB444333(('&&())(*777=>?@@?D??ELKSNLSNJKIHKIIIKMOSKJSMMKSJKSSOMKSSMONLLLMSKJLLFCDDDCEILILIOOJFGFFGMJHIFFFHIOJIIJOSSSSLKHJGGGKJEMKSKNNKKNLJKDEEFSMSQIJSHI7666453:=>BKIE?:ACJSSRNMGJLJILIHIGFFGHSMNNLSJDFDC?AA?AJILGABCBILIHGIIGFEEJFGFCCCDGLJJBA???AAFHIKRKKILILIJJI
@1949_45CNXP_2
ATGCTAGCTTTTTGGCCTAATTCTTCTTCTGATGATCGATTTAACCTCTGATCAAAAAGATATACCTTGGTTATATTTCATCTCTTCAACAAGTTTCGTAATGAGCATAACGGCCCTATTGTTCCGATGGAGAGAAGAACCTATGATTAGCTTTTCAGGAAATTTCCAAACGAACAATTTCAACGAAATCTTTCAATTTCTTATTTTACTATGTTCAACTCTCTGTATTCCTCTATCCGTAGAGTACATTGAATGTACAGAAATGGCTATAACAGAGTTTCTGTTATTCATATTAACAGCTACTCTAGGAGGAATGTTTTTATGTGGTGCTAACGATTTAATAACTATCTTTGTAGCTCTAGAATGTTTCAGTTTATGCTCCTACCTATTATCTGGATATACCAAGAAAGATATACGATCTAATGAGGCTACTATGAAATATTTACTCATGGGTGGGGCAAGCTCTTCTATTCTGGTTTATGGTTTCTCTTGGCTATATGGTTCATCCGGGGGAGAGATTGAGCTTCAAGAAATAGTGAATGGTCTTATCAATACACAAATGTATAACTCCCCAGGAATTTCAATTGCGCTTATATTCATCACTGTAGGAATTGGGTTCAAGCTTTCCCTCGCCTTTTTCATCAATGGACTCCTGACGTATACGAAGGATCTCCCCACTCCAGTCGTTGCTTTTCTTTCTGTTACTTCGAAAGTAGCTGCTTTAGCTTTAGCCACTCGAATTTTCGATATTCCTTTTTATTTCTTATCAAATGAATGGCATCTTCTTCTGGAAATCCTAGCTATTCTTAGCATGATATTCGGGAATCTCATTACTATTACTCAAACAAGCATGAAACGTATACTTGCATATTCATGCCATAGGTCAAATCGGATATGTAATTATTGGAATAATTGTTGGAGACTCAAATGGTGGATATGCGAGCATGATAACTTATATGCTGTTCTATATCGCCATGAATTGTCAGGAACTTTTGCTTGCATTATATTATTTGGTCTACGTACCGGAACTGATAACATTCGAGATTATGCAGGATTATACACAAAAGATCCTTTTTTGGCTCTCTCTAGCTCTATGTCTCTTATCCCTAGGAGGTCTTCCTCCACTAGCAGGTTTTTTTGGAAAACTCTATTTATTCTGGTGTGGATGGCAGGCAGGCCTATATTTCTTGGTTTCAATAGGACTCCTTACGAGCGTTCTTTCTATCTACTATTATCTAAAAATAATCAAGTTATTAATGACTGGACGAAACCAAGAAATAACCCCTCACATGCGAAATTATAGAATATCCCCTTAAGATCAAACAATTCCATCGAATTGAGTATGATCTTATGTGTGATAGCATCTACTATACTAGGAATATCAATGAACCCGATTATTGCGATTA
+
GIJIHILSJD8877DDEHSF:846677:99:EEGKFHIDFHGGHHKHGIFIMC7:;;DGFHIPGHSSRLJSQIIKJLMJIMLMNQJSKRSCBBBB=;:::=LBA@@ALLIILJKLJPHLOE-,((((()666FJFGIGLSJOLIGSPHFAD956@:;<<=PLSNSKHDGGCDFEHHGHLQOHGGFEEFOGIJD9EEFESRJJLLILQLKSLIHGEAAKSSIQOHKHGIHLNOJPSIJMKSLFEEDEFEIIIOGIFFFGIKISLMGIEEGGHIKFDDDBDDA@@?=22=<66,--,,-7EEGKHMHJFQLMKFIHNHIHKISLLILHSQHRIJGDCBDCFHMHFGLGKSINFKPPJJHKKLJLHKFFGMHFECCDCHIKJJKKMKSIMFGMDEACBJFHISPJGFEFOHHJJGHKKMFFFFEOHGHDGEDFIGFFGFIEGGHHNLIGGIHLGIJSKJLSJNEIHIGHHEFEKKGFIJIIJQGIJGHJLHKEC<<@FDC@?99::;DC@/**.;GHMHAA@A@DADCFCCCHJGHHGDFFEFHFFMMHHFG=::::@DCBDEGGGFHIFKMECB/)BDEGQKSKJJSPKSKMDFEFFIHGGLIFIGFH@@A@?BE10000/-,,++/.()/-)))+**11114D:8888>@@ADEFDD=<<<AAB99:9::9''''-1.2DBBDCDBBBCCAA?=63BBC?HHIGCBCD@AJHIJFEFEFFGOPNIHPGGIFHNILPHGFGJILSMSCBBEDKFJLCHSQHIHILLKISHCIFEFHHIIIMCC==:99;:;CFKNSNHJGFGGLHIKNNJDEKHHMHGJJMIJMJKLSHGHIGFEDEDSKIFGFGEDFDEDDEEIKIJG0///()))*2..*)))&&&&&&(>BBCDIHHFIFJGIJIGGGEFIJIJJGGIFGLHLHSQNH>>HFEDFGLIJGFGFHIHFKFDEEGGGGIEGGIFIIMIFDFDFGFILJHFG*****<:;>>-**&&&&);4344IHHJIIJLLHHHGFEFFFGHKSHSIOOSJEGCCEIHMJJJHILHIOSGFHEJGGJKLIFGGFLGGHHIEDEHKJJKB=:;64355AIFKSJHIB<<<KNOKHILHSEDBBABB40177FGHGKSHJMSIK<<MKNKLHSNSHEEFGHQHGMKIKIGHHHQIIMJLHFGJIJLIGKFHHINLSMIQINKILLJHGIIJHFFIKHGGGGIPKLSKNMJGGHFCCEFD?DD9>==?LJIIHIGHG540./0FFDHHEDDDDHFFEEEECDDCACBA@@@ACOGFJJOMMIHLKKOSGKGIIKDCCCCAAA@9332111<;<=>;--DFFEGHHHGECEEGFHFFFFHHFGAB@?.--)()((*@CGFFFCCCDDEHHBDCCC@>===CDEHF@32222@@?@@AADDEDDB?>???
@1950_45CNXP_2
ATGCTAGCAACAACTCGAAGTATGGGTCTAGCTTTTATTGATACGTTACCGAAAACCTCATTTGAATAAATTTGGAATACATTTTATTTTTTTTATTGACAAGTACTCGTACTCAAAAAAGTTAAAAATTTTTTATTTATATATTTTTTTTCGTACGCGTTCTTTGGACCTGGTGTATCTTGTCTTTACCATGAATGATTTTCCTTGGTTAACAATAATTGTTGTTTTTCCAATATCTGCTGGTTCATTAATGTTATTTCTCCCGCATAGGGGAAATAAAGTCAATAAATGGTATACTATATGCATTTGCATCTTAGAACTTCTTCTAACGACCTACGCTTTTTGTTATAATTCTAAAATGGACGATCCATTAATTCAACTGTCCGAAGATTATAAATGGATCGATTTTTTTGATTTTTACTGGAGAATGGGAATAGATGGACTTTCTATAGGAACTATTTTACTGACGGGATTTATTACTACTTTAGCCACTTTAGCGGCTTTTCCAGTTACTCGGGATTCCCGATTTTTTCATTTCCTGATGTTAGCAATGTACAGCGGTCAAATAGGATTATTTTCTTCTCGGGATCTTCTACTTTTTTTCATCATGTGGGAATTAGAATTAATTCCCGATTTTATCTACTTTTATCCATGTGGGGTGGAAAGAAACGTCTGTATTCGGCTACAAAATTTATTTTGTACACGGCAGGAAGTTCTATTTTTTTATTAATAGGAGTTTTAGGTATAAGTTTATATGGTTCGAACGAACCAACATTAAATTTAGAACTCTTAGCTAATAAATCCTATCCTGTTACACTTGAAATACTATTTTATATTGGATTTCTTATTGCTTTTGCCGTCAAATTACCGATTATACCTTTACATACTTGGTTACCTGACACCCACGGTGAGGCACATTACAGTACCTGTATGCTTCTCGCTGGAATCTTATTAAAAATGGGAGCCTATGGGTTGGTTCGAATCAATATGGAATTATTACCCCACGCTCATTCTATGTTTTCTCCTTGGTTGTTGGTAGTCGGTACAATCCAAATAATTTATGCAGCTTTAACATCTCCCGGTCAACGTAATTTAAAAAAGAGAATAGCCTATTCTTCTGTATCTCATATGGGTTTTATAATTATAGGTATTAGTTCTATAACGGATCCTGGACTTAATGGAGCTATTTTACAAATAATTTCTCATGGATTTATTGGCGCTGCACTTTTTTTCTTGGCAGGAACGAGTTATGATAGAATTAGGCTTGTTTATCTTGATGAAATGGGTGGAATGGCTATCTCCATTCCAAAAATATTTACAATGTTCACTATTTTATCGATGGCTTCCCTTGCATTGCCA
+
MSMSJMJKLPLPLQK?=>??@@?8666666668,*))*ACHLKSILSHJSNSOKLKLOLSMLMSPSSQPMSNSLSIKNRSQSOSSKSCHMMLHB87;((::BED>AA@AFEFL>9::@JS?@@44GIKGHFJSSSSSJOSSMII>?65;=<))))*:<:::99AB:?HSJJJMLOHPJNLSMSNMKKMNONOKISOOJQNKNNNKOKMSMRLJPMMIOSQKKNMMSKSSSPNMOLISSSIONSJOMPSLLSSKSOINOQPPLKNSOPOHJIPISQJBCAC677677DQMHHHKHMHKKLONILONPPKISMSMSSLNSPKLSKSMOSJNQJMHIQSMMNIJEA=<;8674554+****FNISLMGIJGKPPSLI@@@@@FDCEDIKLJKNQNONHLJCFFHEDDECAIJHLIB9987541,*))+,DFFGPPSSKKHKHIJJOIHGBA??@GFOMMHPMNJOSSIKKFBCBBDRHMSSJKJLMOSSHJIMMPHKSJLPIJFGILSJ8322999BBBDGFINKKHDEGCEGHLNKIJFFHJFIGJSMJJGFGHHJEDCCDFGFHIKJKJHFGHKKJJSKGIHFGHLCEEEESKJGHFHE?SPSIKHHHIIIIHKDEHDFHKJIGIK@AE4430-***1188:@AEMJSISMSMOKJJQKQRMIHSMLKJOOKSSSIMNMNJSLJJLRLLSKKKSMSKSJSSPNNSJFBBQHIGHLJISSSNSQSSSOSOMRLNSNJNMOSNQLSPSOJLILSSSOPJMJSOOJLNIKJKMSQSNOPSKKLPNMLMSRMJKSSKSMLLNSLSPKSSLKIOJSSSOECDOIIHJSNKMLJSHIMJLSQSORMOJMLMPLLLPMHHPOSKSMLNKJJPJLSJSHSSNNSKLSISRSOJPKSPSQISOSSSSMKIPSMLSRJNNLIKISQOQNKLLPIJLLMHRMLOLPPKRKPRMPMJFPSRPSRSSKISQSOKMJSJNFJKJIOSSM>=;811124569AACJLQJLINOMLPSSSMMPNKJJSSMNKISKMSLSLNKLOOKQMKNMLLSNJNKSLNMMSOQNKKKHSSLLMJKSGSISLHNMLJNPSNSKOJIJSSJOSOIHLIINHIHGSH@64240/,--./;<IHKGGAEIKKOHSLKNQSJKJBBBBBHJIIIQQPLOLSLKOPSLMNJHLIMNIRSLLMLNMSQSSNJHKMOJSOLLIGPNJOMLJJJQSRKLLKHSOLNSSMSLOSSKSLKLQOILSSIHPKLLIIKILMKJHILKJPNRGSORSLJJONMQOKQLNMMJSMKSKLMKJOOQSMSLJSPPMSJKMNSSMSLLQMSJMNMKGAA>>AHFHPJIIJJJGIKKNPFHEHFKIIJOPPGHHJIMFLMIG
@1951_45CNXP_2
CGTACGTATTTTTGGCCTAATTCTTCTTCTGATGATCGATTTAACCTCTGATCAAAAAGATATACCTTGGTTATATTTCATCTCTTCAACAAGTTTCGTAATGAGCATAACGGCCCTATTGTTCCGATGGAGAGAAGAACCTATGATTAGCTTTTCAGAAAATTTCCAAACGAACAATTTCAACGAAATCTTTCAATTTCTTATTTTACTATGTTCAACTCTCTGTATTCCTCTATCCGTAGAGTACATTGAATGTACAGAAATGGCTATAACAGAGTTTCTGTTATTCATATTAACAGCTACTCTAGGAGGAATGTTTTTATGTGGTGCTAACGATTTAATAACTATTTTTGTAGCTCTAGAATGTTTCAGTTTATGCTCCTACCTATTATCTGGATATACCAAGAAAGATATACGATCTAATGAGGCTACTATGAAATATTTACTCATGGGTGGGGCAAGCTCTTCTATTCTGGTTTATGGTTTCTCTTGGCTATATGGTTCATCCGGGGGAGAGATTCGAGCTTCAAGAAATAGTGAATGGTCTTATCAATACACAAATGTATAACTCCCCAGGAATTTCAATTGCGCTTATATTCATCACTGTAGGAATTGGGTTCAAGCTTTCCCTAGCCCCTTTTCATCAATGGACTCCTGACGTATACGAAGGATCTCCCACTCCAGTCGTTGCTTTTCTTTCTGTTACTTCGAAAGTAGCTGCTTTAGCTTTAGCCACTCGAATTTTCGATATTCCTTTTTATTTCTTATCAAATGAATGGCATCTTCTTCTGGAAATCCTAGCTATTCTTAGCATGATATTCGGGAATCTCATTGCTATTACTCAAACAAGCATGAAACGTATGCTTGCATATTCGTCCATAGGTCAAATCGGATATGTAATTATTGGAATAATTGTTGGAGACTCAAATGGTGGATATGCGAGCATGATAACTTATATGCTGTTCTATATCGCCATGAATCTAGGAACTTTTGCTTGCATTATATTATTTGGTCTACGTACCGGAACTGATAACATTCGAGATTATGCAGGATTATACACAAAAGATCCTTTTTTTTGGCTCTCTCTTTAGCTCTATGTCTCTTATCCCTAGGAGGTCTTGCTCCACTAGCAGGTTTTTTTGGAAAACTCTATTTATTCTGGTGTGGATGGCAGGCAGGCCTATATTTCTTGGTTTCAATAGGACTCCTTACGAGCGTTCTTTCTATCTACTATTATCTAAAAATAATCAAGTTATTAATGACTGGACGAAACCAAGAAATAACCCCTCACATGCGAAATTATAGAATATCCCCTTTAAGATCAAACAATTCCATCGAATTGAGTATGATTGTATGTGTGATAGCATCTACTATACTAGGAATATCAATGAACCCGATTATTGCGATTA
+
GEEHFFHGCCIFGA@AAFJHFKSHKONPJHJHNJPSIIGNGD@@IHSKI?>=:997:FJIEEFHIKSMIILMSNSIONLMKIKKPIMJKGGHHKMKIKKHKJ54445ROILJIGILJIHKNOLSMFDFDGKGJIGDAACGDIGKIHJJJOIRSKPGOJHOJNNMIKS@>>>>HIHKHMGSRHNKHIMHQKQOJMIIOLSKJLIHSSLQQJIIMIIFFINHKJILPOHNSQNNDEFGGSKKHFJGFISILLLKMLKHKHHMSSJMIOKNJPOHJSMIGRIJSSSQPKOLOQLMKMKHKJIKJIGJKHPKHSMECC@@GBBGFEPKSLPJJISHGFFDEEHJOHIGGDC?21112ANMSJKLKJIJIISNSQJOPMSSKJSPMSPISOGGNLJLRSLKJSKMSJKKSKLISJLSSSNGEGGEG777IISJHIGIHHJJHHSMSSLSQKMLOMGISMLIHGGJACBB@@AIIIKIJISMIJNSMKOHJLKFB@ABEIHHJKLIGFHG>>>>=>7=HIFJDBAA+((((>><<>DFJLSKJHHJGFFJGIJJIQKMJSKSJMHISHLJNJOKKI998:3DGOLKKSSJPSRKSEGGFDFMNILKHHGKIJJHDE@AAA<<<<<@:554446*3@8=??HHFSKSOFJJHFHGGGGHHFHHIGDAAABCGCDBDEFHFGFFDAAJKNJJHGDEGGKDINLIKPNJFNOF52333BDHEHCBAABCEFIJGHGC>7//:CBCLHGIFCHKNG????ABBBBHS@7222NPKSNSJGLJHKONKNLSJNLQORLOOIOOSSMSNGS@AAMHISHINABEIQKKONMI87777JLRKJSSSRLIMSJOPJRHMIJIJIHHKGIRMJIJIJNNLPKKMNMKODDCCCISHNSIOKNLSKOJMOOPOLJJSMNRSSNLRQLSSPSKSMMQMOKJGKKSKKOHJLMJJLMLCDCBCF?@???DGHJGLSOJGRLEDFEFFIGKJGIHIISJLSHLIMIJIISOPSKOPRJSPLSKSLLLOPJISOJLOMMSNOISMKJMKLSKNQLOSSSJSPKHQKJOGHIMSMOLLIKJHHLSNPSJIB=8013?EDDILGHGHC;999GGSJKJSHJMSPSSMOJKJG<;;:9<7-**&%''(*.CAABDIG@C@>PLOGFIKKOBB=;:;;<8:<<@HGGQSQQPQKSSMMKOKOONLSLSJMKMDGGBBQKKJILLJKOKLOKIHHDECECJIILE:HI2HFGKPIKPMHKKRJKKOLPQSPPLGFGIFCD@ABDEHGHKJSPS@????FOLMJSSLKSLQSNNQOIOSOQILKSSSJLJISLNILGHICDJICEKKIKSSLJIIGSQSJGFMKJKOKKPJMSLPNLPSMNSSSSLOLMKSNSSSPQSOSPSJMNQSRQQOOJMMJSKJJSKSOSSSKPKMQKMS
@1952_45CNXP_2
AATCGCAATAATCGGGTTCATTGATATTCCTAGTCTAGTAGATGCTATCACACATACAATCATACTCAATTCGATGGAATTGTTTGATCTTAAAGGGGATATTCTATAATTTCGCATGTGAGGGGTTATTTCTTGGTTTCGTCCAGTCATTAATAACTTGATTATTTTTAGATAATAGTAGATAGAAAGAACGCTCGTAAGGAGTCCTATTGAAACCAAGAAATATAGGCCTGCCTGCCATCCACACCAGAATAAATAGAGTTTTCCAAAAAAACCTGCTAGTGGAGGATACCTCCTAGGGATAAGAGACATAGAGCTAAAGAGAGAGCCAAAAAAGGATCTTTTGTGTATAATCCTGCATAATCTCGAATGTTATCAAGTTTGACGTCGACCAAATAATATAATGCAAGCAAAAGTTCCTAGATTCATGGCGATATAGAACAGCATATAAGTTATCATGCTCGCATATCCACCATTTGAGTCTCCAACAATTATTCCAATAATTACATATCCGATTTGACCTATGGACGAATATGCAGAGCATACTACGTTTCATGCTTGTTTGAGTAATAGCAATGAGATTCCCGAATATCATGCTAAGAATAGCTAGGATTTCCAGAAGAAGAATTAGGCCAAAATACGTACGA
+
FSSPLKHHKGSSHJHGGILGMKJHJEC?==>644////078>>>?FELGJHHIHOJMSOMDCEDCJ9,+++,444/1<ABB;>AD>?BA@61123@EEEEEPG@?@@@HDDEFEDBEHHISIIJHJNJIHD220('''+'))()111<==CBEJHLSLOKGGKNKMLJMECCBCDSIHLFDDCCCECFDGIRFFEA<<<<IIKRJIIHGEB>==>=@=>@@=>>??@@AIJONJHHIKIPJGOIIJIIHFHHKHPSKJGIFEHHIKHABDEIJHGKFCC>;;641/,*(&&&&*(((>ABCCGGHFA>==AA95547BGHIEHHLHDEEFHEFCSKIHEH@FGGJCEA@<;;;549=?989:;=<<3(())),,(''(%$$$%#####$$$$%)4=;IIFHSGHIHMDEDEEHFGFDBAAE<743111248>AAAADEEFGHHIJJSIMJSKIMLSSJKHGHCBBBBFFGLOSOGJKLAA@@@CDDEKPJJLJKKKHGGIHHJMIJGHEFFHFGGF@86678FDE==<<88889>...*()*,0.----/89<?BED644427756898898999:DGE=<<<:9844569;1(((((((*??=<;<;0002FKHDDDFIGIJKSLSKHEEDDEFEEFJOECCBBAB
@1953_45CNXP_2
TACGATCGTTTTTGGCCTAATTTTTCTTCTGATGATCGATTTAACCTCTGATCAAAAAGATATACCTTGGTTATATTTCATCTCTTCAACAAGTTTCGTAATGAGCATAACGGCCCTATTGTTCCGATGGAGAGAAGAACCTATGATTAGCTTTTAGGAAATTTCCAAACGAACAATTTCAACGAAATCTTCAATTTCTTATTTTACTATGTTCAACTCTCTGTATTCCTCTATCCGTAGAGTACATTGAATGTACAGAAATGGCTATAACAGAGTTTCTGTTATTCATATTAACAGCTACTCTAGGAGGAATGTTTTTATGTGGTGCTAACGATTTAATAACTATCTTTGTAGCTCTAGAATGTTTCAGTTTATGCTCCTACCTATTATCTGGATATACCAAGAAAGATATACGATCTAATGAGGCTACTATGAAATATTTACTCATGGGTGGGGCAAGCTCTTCTATTCTGGTTTATGGTTTCTCTTGGCTATATGGTTCATCCGGGGGAGAGATTGAGCTTCAAGAAATAGTGAATGGTCTTATCAATACACAAATGTATAAGTTCCAGGAATTTCAATTGCGCTTATATTCATTACTGTAGGAATTGGGTTCAAGCTTCCCTAGCCCCTTTCATCAAATGGACCTTCTGACGTATACGAAGGATCTCCCACTCCAGTC
+
JIIHJSLGIMJHC55556:@BDEEFDCJJHPKSKJH?>=>?HABGLMLSE>433:;=GSLFIIINCB6++=FKSMIJKJMSIKGDDBBEJGFHJINKKOLJSLSMMMGLMLSSRLMSMSLLSLJFEHJHHFGSLSMJLKJFHPHJMSSMJJB63<5567JJSFJLSBDCCEKJKJJMJOGEEEA;EBECB@33<=@GCFGFFJMLJJOOOJOIJKNSMJSHIIHHFHFFGJQJOKKIHKPMLQJRJISMMHJILKOJKJIMNJLLIILIJHMKNQMLSOORSRLKRMLLA@?@?@KJIGIHLKJ9877612000075798=>@HIFFFEFFCDCDDHGIJGIHFFHGIKSKNGHGGEGFCCGGFIGEFFEGEC?KIIJIGMINJGMLMQSNHJKHLJSJKHKHJROJQJRIJHDBCDBFFEEGHGGEDDGIIKIJHEAAA?@>;9323BELKISNIGIGHFFGHLJSJLMJIIGJJKLIMIJHJIMLICEEKGGFHGDFFHFIGIGFGHFIHHHNKJGEBFEIHIJPKKIIIHIKGHHHGHKJGMEEFD@@+****-----)(''&%&'(/3;CBB@CDGFFFGEDEFFEF>:2)//2212231435:9:33334:887.+*'(71=>>EE@574,1A;10,(')))(((''(+-..05566:;<@CBBB@A?45GGGGIFE
@1954_45CNXP_2
AATCGCAATAATCGGGTTCATTGATATTCCTAGTATAGTAGATGCTATCACACATACAATCATACTCAATTCGATGGAATTGTTTGATCTTAAAGGGGATATTCTATAATTTCGCATGTGAGGGGTTATTTCTTGGTTTCGTCCAGTCATTAATAACTTGATTATTTTTAGATAATAGTAGATAGAAAGAACGCTCGTAAGGAGTCCTATTGAAACCAAGAAATATAGGCCTGCCTGCCATCCACACCAGAATAAATAGAGTTTTCCAAAAAAACCTGCTAGTGGAGGAAGACCTCCTAGGGATAAGAGACATAGAGCTAAAGAGAGAGCCAAAAAAGGATCTTTTGTGTATAATCCTGCATAATCTCGAATGTTATCAGTTCCGGTACGTAGACCAAATAATATAATGCAAGCAAAAGTTCCTCAGATTCATGGCGATATAGAACAGCATATAAGTTATCATGCTCGCATATCCACCATTTGAGTCTCCAACAATTATTCCAATAATTACATATCCGATTTGACCTATGGACGAATATGCAAGCATACGTTTCATGCTTGTTTGAGTAATAGCAATGAGATTCCCGAATATCATGCTAAGAATAGCTAGGATTTCCAGAAGAAGATGCCATTCATTTGATAAGAAATAAAAAGGAATATCGAAAATTCGAGTGGCTAAAGCTAAAGCAGCTACTTTCGAAGTAACAGAAAGAAAAGCAACGACTGGAGTGGGAGATCCTTCGTATACGTCAGGAGTCCATTGATGAAAAGGGGCTAGGGAAAGCTTGAACCCAATTCCTACAGTGATGAATATAAGCGCAATTGAAATTCCTGGGGAGTTATACATTTGTGTATTGATAAGACCATTCACTATTTCTTGAAGCTCAATCTCTCCGGATGAACCATATAGCCAAGAGAAACCATAAACCAGAATAGAAGAGCTTGCCCCACCCATGAGTAAATATTTCATAGTAGCCTCATTAGATCGTATATCTTTCTTGGTATATCCAGATAATAGGTAGGAGCATAAACTGAAACATTCTAGAGCTACAAAGATAGTTATTAAATCGTTAGCACCACATAAAAACATTCCTCCTAGAGTAGCTGTTAATATGAATAACAGAAACTCTGTTATCACCATTTTCTGTACATTCAATGTACTCTACGGATAGAGGAATACAGAGAGTTGAACATAGTAAAATAAGAAATTGAAAGATTTCGTTGAAATTGTTCGTTTGGAAATTTCCTGAAAAGCTAATCATAGGTTCTTCTCTCCATCGGAACAATAGGGCCGTTATGCTCATTACGAAACTTGTTGAAGAGATGAAATATAACCAAGGTATATCTTTTTGATCAGAGGTTAAATCGATCATCAGAAGAAAATTAGGCCAAAAATACGTACGA
+
JNSLHNFFGAAA8777785555:DHHHEEFEABB?>1//&&&&&'((++.7?BABCJJKKFJJIMSHIIMSJJJJHSSJOSNJHLHMHGJ@:;;ESMMLHEHSKSLJPNHOMKLSHGKSQSSKMMLLOJNNLQPLHJRLMHLHKOJIKIJSLJKLSNJHFGHJJMPMSOONPILJJ<<;808++,;;<@ILLIGJJGIHLSLNMSIHHDCCCBEHGDCIEESQSLSLLPSKLGKKJBFEDEJIMJHIGIFMMLIINHLLFGLJGJLM==E>@SMKNMKKSFJLIHJJNJKLOOKL>>>HHSNIKGHLIKLHKKJLLIILHHNQNPMEDDDEEEKHSSSJRSGKLMSKLMIMSJMMIMMILIKLMSPMJSNSSLSQHG41''()*)*44OGEGHGIGGHMKJONISMLLKLJQHHESHMOIM@>=,++++77:<AAB@FGEH<=<<=GIFHFSKPSKROOISROLHKMKIHSHFCCCDHKMJSJLKIIJIKJMJJMKHIHKKGGJKHKGJGEFGHJFECBCCEKJGEEEDEGHFBBBCCNJGJHLHJISGHGIHKKJIGHGJIIHHHHHKJG???>??GHGFEFENIHIMJNJLSQHHIHOHILJKMHKIKMHSNJGJFBCEAAC333334444HSSKKSOJIIHKSPPKIOQSLONLGDBAAFHSLJSMKKIPIJJNIMJLKHHJMJSKNJJHSEJFDCHGJSMNLSPKKRLOPMMPKLFHKKPSISPSKKSJJKHLJSLQMJOGFFEGHGGJLKIBA@9:?////133<<>RINIHGKJGLROKFC1/0/1212:>?CCA@@?@DIJHKJJQJLFJGHHIGSIIKSOMJISOHSSKMJGMIIKJOLSSOOSJOLSPNSJSOQLJSMSKRISGISJLSMLNOKMKJJLHOIJD.(&&LKHHIHJJPPLMLLS=?CGEEJNKKMSKPMPJSSIHIAAAAAGIGEFFCDEEEEKG:L99999KRSSSPKOJPKLJSSRLMLINJIGHMHJSKSCCCDA=:;;:=BBJNJSKIQQPKPMISMKHMGGLSKJLNJRINIKMRKMKNJKLLKHJIOJLMLNNKSMJSSSRSIGGFGFGLJJHHLMJHHLGJKLNMNNMSISKOKRIJHKODJJOKSISLJIORJQIQKKIIJSJODFDDD((((()4B2-DDEGSKGI@?@?<=<<=<;8400029:::=>JIIIFFHFFGIIJNHKKJMKLIJMMIMNLKIKKKCJILKMILMLIHHAAOPISI@?>>>>?@ESJKOQLIMHFHHJSLJHEEGKSLNLSSKJMSPLNSE:)*HHLJKNNKSINHORLHHHHGHFGHHLMJOGJIOMLKGPPNSPMPSJKGGGHHJSHIJNJJKJGFEFIIJJSPKKJLLMKPMJJLLKKI****)..--///.,.++,-3677:DDDFKIHFBBBABD
@1955_45CNXP_2
CGTACGTATTTTTGGCCTAATTCTTCTTCTGATGATCGATTTAACCTCTGATCAAAAAGATATACCTTGGTTATATTTCATCTCTTCAACAAGTTTCGTAATGAGCATAACGGCCCTATTGTTCGATCGAGAAGAACCTATGATTAGCTTTTCAGGAAATTTCCAAACGAACAATTTCAACGAAATCTTTCAATTTCTTATTTTACTATGTTCAACTCTCTGTATTCCTCTATCCGTAGAGTACATTGAATGTACAGAAATGGCTATAACAGAGTTTCTGTTATTCATATTAACAGCTACTCTAGGAGGAATGTTTTTATGTGGTGCTAACGATTTAATAACTATCTTTGTAGCTCTAGAATGTTTCAGTTTATGCTCCTACCTATTATCTGGATATACCAAGAAAGATATACGATCTAATGAGGCTACTATGAAATATTTACTCATGGGTGGGGCAAGCTCTTCTATTCTGGTTTATGGTTTCTCTTGGCTATATGGTTCATCCGGGGGAGAGATTGAGCTTCAAGAAATAGTGAATGGTCTTATCAATACACAAATGTATAACTCCCAGGAATTTCAATTGCGCTTATATTCATCACTGTAGGAATTGGGTTCAAGCTTTCCCTAGCCCCTTTTCATTCAATGGACTCCTGACGTATACGAAGGATCTCCCACTCCAGTCGTTGCTTTTCTTTCTGTTACTTCGAAAGTAGCTGCTTTAGCTTTAGCCACTCGAATTTTCGATATTCCTTTTTATTTCTTATCAAATGAATGGCATCTTCTTCTGGAAATCCTAGCTATTCTTAGCATGATATTCGGGAATCTCATTGCTATTACTCAAACAAGCATGAAACGTATGCTTGCATATTCGTCCATAGGTCAAATCGGATATGTAATTATTGGAATAATTGTTGGAGACTCAAATGGTGGATATGCGAGCATGATAACTTATATGCTGTTCTATATCGCCATGAATCTAGGAACTTTTGCTTGCATTATATTATTTGGTCTACGTACCGGAACTGATAACATTCGAGATTATGCAGGATTATACACAAAAGATCCTTTTTTGGCTCTCTCTTTAGCTCTATGTCTCTTATCCCTAGGAGGTCTTCCTCCACTAGCAGGTTTTTTTGGAAAACTCTATTTATTCTGGTGTGGATGGCAGGCAGGCCTATATTTCTTGGTTTCAATAGGACTCCTTACGAGCGTTCTTTCTATCTACTATTATCTAAAAATAATCAAGTTATTAATGACTGGACGAAACCAAGAAATAACCCCTCACATGCGAAATTATAGAATATCCCCTTTAAGATCAAACAATTCCATCGAATTGAGTATGATTGTATGTGTGATAGCATCTACTATACTAGGAATATCAATGAACCCGATTATTGCGATTA
+
HJSHHHHGFJISSDDDCEPLSSOKJMMQOONJOFEFFFEEEIAEORPLJCCEGSLKNOOSKSMHSRPJLLKSILKOSQMHSIG@?@@@@KJMKILSNHLLMK<<<<<QNMKLHBE987,++++-&&&&'''(./6GEGGHGHHGIILC301C=<==<CJMOSMJCDGFESKMGHNPKHHHE:::::<99979>>?MHLJIHIIJSIQKLIMSJKKJKIRNOKSLLJKIMIOLJIIPKIMLNLHJIIGHJKJIHJHJGNNKNLLJHPPSRJMHJHHJJHIIIIH9988:100001GNNJJLELJGLMOLFMSOMMJOSSRONJNMOQLIKGEHGHSLLLJIJJAIHHNNNJMJJSLNIKIHIRLIPGHHIIKKJNQPSMLMIMISPQMOSHMSMJLLSKKHIMIIRKPROKSIJJHIGKHHPKSJGIGIJJKHIIKJSINJIJLHLMKJNMKPSSKPKDCCCCCILSSNPJJIKHJMLKPSJPSJSLKLILLSLILIJJJKLMRNGHDJISSKPNNHMKJKMKSKRSJMMOQLFJHIIJHKIEEEGH=JHQJNJKHJSLSLKOGKKJA@<.@BJKOJLIOSRJNOFF?????EGFFGHFHJGGEBCDGHIIJHHHIMMSFB><448,999?::2:9:5:GKFGFGHKLLLJIOHLHRLJQOMJSSSSLPIGFIIGJKLPPMMNLKIIILJJSLDSSHNSSSKRHJNJINLMKSRIKLSGJD7<;<3-,-/LNNJLINKLLSNMJJIPRJQSMSQQIIFJKLLLLNKJJNJNJKSHSSJSJKRNMIKLSMOJLJPSPGPSOHNLHFGA@GJMJLSJA@???HLPHLSMJMSSJPLSSQHFB>AHGHJKPMSKPSMIMKISJSSJKJMJJLPQLLNMKSMJJLOLJJSKRSIQKSPJJKSLKSSQOJMOIJJOJSJMJLQIHJDBAA<<1+,,-->GEFIOIJHLSSMKHPKKSPMSMJIKJLKSMSMKILHGGIIQLLLJ===>ECFEJKPIJSSSLOKPPKNJHIILNLSJJLJINKOMKJJKMSOIRNOSSNSJRMMOMLSMKNJNKJJOJSJSMSJLMSLLLNIHMSLSNMNMJKR;<;<ECABBJHGSIOINNNSSQJMPOMLGMKIKSKLSQOIQSLLNKJRMSNJHSGSSSOLHKLSJQNNIKLSNSSOMKOHMLMMJIRHJJLRKKLLIPKMSQMMHHHIJSSOSNOMKIMMJQPJPPOSSPQMNSSOJFKSHSNLNQNOSOOIOSSJNLNSRJPJSKKSJPMRSLKQSJOLMNLMSNSPOISIMSSSRNSMSMKJJSKJKPOMKKINIMLQLKGKMLSNILMNNQHKQLSNOMNOMPIIIKJSIHGIJIJLGIKGLHHFEHHIMSSNLMNLHIKHMLLJLNHIJLGLJIJKJNKKPSMNIJHHHEISJONKSKSLLK
@1956_45CNXP_2
AATCGCAATAATCGGGTTCATTGATATTCCTAGTATAGTAGATGCTATCACACATACAATCATACTCAATTCGATGGAATTGTTTGATCTTAAAGGGGATATTCTATAATTTCGCATGTGAGGGGTTATTTCTTGGTTTCGTCCAGTCATTAATAACTTGATTATTTTTAGATAATAGTAGATAGAAAGAACGCTCGTAAGGAGTCCTATTGAAACCAAGAAATATAGGCCTGCCTGCCATCCACACCAGAATAAATAGAGTTTTCCAAAAAAACCTGCTAGTGGAGGAAGACCTCCTAGGGATAAGAGACATAGAGCTAAAGAGAGAGCCAAAAAAGGATCTTTTGTGTATAATCCTGCATAATCTCGAATGTTATCAGTTCCGGTACGTAGACCAAATAATATAATGCAAGCAAAAGTTCCTAGATTCATGGCGATATAGAACAGCATATAAGTTATCATGCTCGCATATCCACCATTTGAGTCTCCAACAATTATTCCAATAATTACATATCCGATTTGACCTATGGACGAATATGCAAGCATACGTTTCATGCTTGTTTGAGTAATAGCAATGAGATTCCCGAATATCATGCTAAGAATAGCTAGGATTTCCAGAAGAAGATGCCATTCATTTGATAAGAAATAAAAAGGAATATCGAAAATTCGAGTGGCTGAAGCTGAAGCAGCTACTTTCGAAGTAACAGAAAGAAAAGCAACGACTGGAGTGGGAGATCCTTCGTATACGTCAGGAGTCCATTGATGAAAAGGGGCTAGGGAAAGCTTGAACCCAATTCCTACAGTGATGAATATAAGCGCAATTGAAATTCCTGGGGAGTTATACATTTGTGTATTGATAAGACCATTCACTATTTCTTGAAGCTCAATCTCTCCCCCGGATGAACCATATAGCCAAGAGAAACCAGTCAACCAGAATAGAAGAGCTTGCCCCACCCATGAGTAAATATTTCATAGTAGCCTCATTAGATCGTATATCTTTCTTGGTATATCCAGATAATAGGTAGGAGCATAAACTGAAACATTCTAGAGCTACAAAGATAGTTATTAAATCGTTAGCACCACATAAAAACATTCCTCCTAGAGTAGCTGTTAATATGAATAACAGAAACTCTGTTATAGCCATTTCTGTACATTCAATGCTACTAGGATAGAGGAATACAGAGAGTTGAACATAGTAAAATAAGAAATTGAAAGATTTCGTTGAAATTGTTCGTTTGGAAATTTCCTGAAAAGCTAATCATA
+
EFGKKSMKQISSKLGIFLKJSQIKGEPMFHHNKLKQJSMGIMGJIHJJLSKLQQMSLLJSHGFGCC43334CCCHJKHQSSMKHMJSJHL=777IINNNSIHMOIRIKMILSKKOJMMKSJRLONOOJSNJLSLB@@AAJINMIHIKSJSSKLNLSLLLLRKLNMILQMMQIHIHKKKKKLJJLKKJLOPLIJLMMLQGHHCNOOMMMKKOGGINJKHJNMPNPJKMMKSOJIOQKKMKMPKPMOKMJKIKRSSNKJKSOLNMKKSPGIJIBSRPROSKHJRLSPJLJSQSLPSQLQJKIKMKSFKSMMSSLSOIMKJHIIKKSRQJKNSOGHSMSMQLSSGMFHDCD@>@LJPNSJNJQJNKOHGF-,,,,5=>AECFFGDMIIJIJGKNKSKGJHLLSMMJQJIJJKPKMHEKIFHKJJMHLLMJOKMKLHLFHGFFIILKIKHJJLLLSKNMLNSKJLILJKMHGGIISSIKSKKKJSNSMNJSC?<==ILSEJGEIPJJIINHKJHJKLQKHHIIGRMPSHKNLDDDDBGFIHSOSLINMIHIHHFHJOIMHLHIIJSPQLMSJKJJIOIIHQKHOSLJE@:;DGGJJHGHGNHHEGFDDDKPGFEJKHLELEDDGGHIB==<;;67ISLHHKJGFFFFJMJKINPLNLIKIGIIIPHKLKMLILNPLLOMSJJSIJKIILPLNPNIISNHE@AJSIJLJHGIHJFECMPKKSLPKKNLLJJLISKIJKQJIKKKHOOJKLHIGGGJMEBDEEB?@GHKHKMSQLONSMRKHGHHEKSKGF;9989>?KLQLKHMPSKJIHMIGIJMKONKHFHEFGGJJISNJPJKJIHSNSIPJJHJKOILSPSLIOSIMRLFGJKJLEJNKJPJJLJIOOSNLLNSJJNOKKIJGEC<;:;IOLFLFLGPOKSIJGE?>>?ABA?94,)(%'(((4111237778BDIEG@>CHIHILKGHMSLRIKIMLLQSPLKIHGGGJQMJGOIJHHHIHEGGGKHHFFBMPHNILLISSGJKIQLJJLNKJLKIJIFHILKJIIHIJPQKLLJGHHIGIJGGHGFHHIHJKHLHIKLLGGBCCCCEEFGGIFJGEFHKRPSJDEMHHJIHGDCCDDIHJRJJGJJGHKJHGHIHFEHGFLIJJGGFJN::++,-<GEHFFEFFC<=<:552/--++./?DC@>GHLKLEFDFFFHJ@@JHGIHGNGIKOOLIJHHFEGFIGIGJHLMKGFGGFIHDFH>==<<AGHILIIIIJJKJHGJJKLIIGISISIG
@1957_45CNXP_2
CGTACGTATTTTTGGCCTAATTCTTCTTCTGATGATCGATTCAACCTCTGATCAAAAAGATATACCTTGGTTATATTTCATCTCTTCAACAAGTTTCGTAATGAGCATAACGGCCCTATTGTTCCAATGGAGAGAAGAACCTATGATTAGCTTTTCAGGAAATTTCCAAACGAACAATTTCAACGAAATCTTTCAATTTCTTATTTTACTATGTTCAACTCTCTGTATTCCTCTATCCGTAGAGTACATTGAATGTACAGAAATGGCTATAACAGAGTTTCTGTTATTCATATTAACAGCTACTCTAGGAGATGTTTTTATGTGGTGCTAACGATTTAATAACTATCTTTGTAGCTCCAGAATGTTTCAGTTATTCTCCTACCTATTATCTGGATATACCAAGAAAGATATACGATCTAATGAGGCTACTGAAATATTTACTCATGGATTAACAGCTGCTATTGGTCATAAGGTTTCTCTTGGCTATGGTTCATCCGGGGGAGAGATTGAGCTTCAGATGAGTGAATGGTCTTATCAATACACAAATGTATAACTCCCAGGAATTTCAATTGCGCTTATATATTCATCACTGTAGGAATTGGGTTCAAGCTTTCCCTAGCCCCTTCTCATCAATGGACCCCTGAGCGTATACGAAGGAGTGCGGTTGGTTTGAGAAATTCCTACCTCTCTATCTATCTCTGAGATGTTTGGATTTTTCAAAACTCTATGGACATGCAGAAGAGAAATGCTATCCCCACGCAGACCAAGACAGAACTTTGACTTGTTCAAATAACAATTAAGGTGAAGCAGGGTCAGGAACAACAGATGTCTTATGATCAACGGATCCATTTTGCAAGTTTGTTATTACGGGTAGTTCCTGCAAAGGATCGGACTAATGACGTATACAAAAGATTTTCAAATCTCGATGTAGATGCTACATAGTTGGTTCTCATCCTTCAGAGACTACGAGTGTAATAGGAGCATCCGTCGACAAAAGGATCACCCTAAGATGATAATCTCATGGCTATTGAGAACGAATCAAATCAGATGGTTCCATTTCTCAATCTTTCGGACGTGTTCCTACAGAACCGAGATTAGAAAAGATTGAGTCGTAGTTCAGACCACTGATGAAGGATTCCTCGAAAAGTTAAGGATTAGTAATCCGTTTTAGAAATAGAAAGGATTCGATCTTATACATACGCGAGGAAAGTAATCAAAAAAGAAAGAAGATGAGTTCTTCTTTACTTTTATCACTTAGGAGCCGTGCGAGATGAAAGTCTCATGCACGGTTTTGAATGAGAGAAAGAAGTGAGGAATCCTCTTTTCGACTCTGACTCTCCCACTCCAGTCGTTGCTTTTCTTTCTGTTACTTCGAAAGTAGCTGCTTCAGCTTCAGCCACTCGAATTTTCGATATTCCTTTTTATTTCTCATCAAATGAATGGCATCTTCTTCTGGAAATCCTAGCTATTCTTAGCATGATATTCGGGAATCTCATTGCTATTACTCAAACAAGTGAAACGTATGCTTGCATCTTCGTCCATAGGTCAAATCGGATATGTAATTATTGGAATAATTGTTGGAGACTCAAATGGTGGATATGCGAGCATGATAACTTATATGCTGTTCTATATCGCCATGAATCTAGGAACTTTTGCTTGCATTATATTATTTGGTCTACGTACCGGAACTGATAACATTCGAGATTATGCAGGATTATACACAAAAGATCCTTTTTGGCTCTCTCTTAGCTCTATGTCTCTTATCCCTAGGAGGTCTTCCTCCACTAGCAGGTTTTTTTTGGAAAACTCCATTTATTGTGGTGTGGATGGCAGGCAGGCCTATATTTCTTGGTTTCAATAGGACTCCTTACGAGCGTTCTTTCTATCTACTATTATCTAAAAATAATCAAGTTATTAATGACTGGACGAAACCAAGAAATAACCCCTCACATGCGAAATTATAGAATATCCCCTTAAGATCAAACAATTCCATCGAATTGAGTATGATTGTATGTGTGATAGCATCTACTATACCAGAATAAATGGAGTTTTCCAAAAAAACCTGCTAGTGGAGGAAGACCTCCTAGGGATAAGAGACATAGAGCTAAAGAAGACCAAAAAAGGATCTTTTGTGTATAATCCTGGTAATTATCAAATGTTATCAGTTCCGGTACGTAGACCAAATAATATAATGCAAGCAAAAGTTCCTAGATTCATGGCGATATAGAACAGCATATAAGTTATAGATGCTAGCATATCCCACCATTTGAGTCTCCAACAATTATTCCAATAATTACATATCCAATTATGGACGAATATGCATACGTTTCATGCTATAGCAATAGATCCGAATATCTAGAATAGCTAGGATTTCCAGAAGAAGATGCCATTCATTTGATGAGAGAAAAAGGAATATCGAAAATTGGAGTCGCTACTGAAGCAGCTACTTCGAAGTAACAGAAAGAAAAGCAGCTGGAGTGGGGAGAGTCAAGTTGATGAAAAGGGGCTAGGGAAAGCTTGAACCCAATTCCTACAGTGATGAATATAAGCGCAATTGAAATTCCTGGGGAGTTATACATTTGTGTATTGATAAGACCATTCACTATTTCTTGAAGCTCAATCTCTCCCCCGGATGAACCATATAGCCAAGAGAAACCATAAACCAGAATAGAAGAGCTTGCCCCACCCATGAGTAAATATTTCATAGTAGCCTCATTAGATCGTATATCTTTCTTGGTACTATCGAGATAATAGGTAGGCATAAATTGAAACATTCTAGAGCTACAAAGATAGTTATTAAATCGTTAGCACCACATAAAAACATTCCTCCTAGAGTAGCTGTTAATATGAATAACAGAAACTCTGTTATAGCCATTTCTGTACATTCAATGTACTCTACGGATAGAGGAATACAGAGAGTTGAACATAGTAAAATAAGAAATTGAAAGATTTCAGTTGAAATTGTTCGTTTGGAAATTTCCTGAAAAGCTAATCATA
+
EGF<50000000/++,,3<BAKLKRKSKLLIGJ........=9999:AA=>>>>DGIJMKPKPIIKNLLHISSNHGGGEEIJNOPLOHKLLSKJJJHIIIPRDBCBCSLRKMSLJJLB@0-+++,***)*-,....---223CFEFJHFCD=99D4443255BCC8C@@BBEFFHEGGGIBA@@<;;;;><;2100/16-,,,-ADC==CCDFFC=>ECDGMEEHLIJFFDE?>=====AAAC@@@EFOHLIHQCCCBCKNKOKHFSIHIJLNJJMJPKLLOSKMNSJEDD@99888////...-.((())((&&(((0&&&ABIGGEFEEI?=>>>>CGJKLGIIGFDA=>=<<<8750/01//))((+--'(,(('',::;<;=<<<CA@@@IKNFF>84/,,,)-,++,.((())))*+++++,('&&&'.(''''&''''*'''(())93333355546))*('(%%''%&'%%%$%*+/943'''()*-/0678<===>@@A?::988843333.-+++,4247700000:<:::=DF:::;?IDGHG@B555.8@DCEHQFDCCBCA21000013-?BFFGGFBFFGFGEFGGHQISGIHHIIHD?=:====@ACEDEJ44:::::;D>::3-((()2/****??CCDEGHLLFGGCBAA7331.***)))(*35668CE;:---.,+++,;<=<B@BAEHKIFFIFFGSSKGHKJIOIIGMGFFFGGGJJJJD?;7EDMGHIFFGGFHIFGGEGFHGGGMGHIHDEBA?A?8CCDGJPRKKKMHJPHNHQIJHHHFFGGGHDECBB@<@@=>>211)&%%%%%&'((-.1,+-+*.----*)**)+0---78=:;<7676667333535336222222FFEDDCEEJKMG:::7776451*)-7*(((('''''),+./56=6666689>;9977:42222;;433444:117==??>:9-,,--<65533333<?@@A78>==>:1<FDKIKJHSF@>543211+,+,,++'''&&&)*-,+++,,--)(((-../---......++''(((00/03...--//0026-,,++/-.,++,,-+*(&$%$$%()/2200&%%%&&&%%&&%&&&&&'7BDDDJNJEFHSJSJILIHKLSKSLOGGHGJHGJFGJLOSIGG=IFHFGKJA@@@AHSSQJPIGNFIIMLJIKLJQFIFEFFIJIIGGGGJEKPSSSNOIGHLQHJC999889998893()-*()'(00:>>=>@ADGJHEGEFHGJKGHOJKLIK>>>>>BJHGILKIHIHGAA8?AACELNHHFFHGMGIJMMNKJ>=/-2223EKOSNRJKJILFHGLNLOJGGFDDIGDGKIFJD>NJKJCACKFGRJIKQFKGHGHFH@?>>;6101999;7..-1129;4333033334<:986898.1)))GFJGFIIHFHKKJFGFIGEJ??JSCCIIJGF:99;:;EFFF::CCJGMSJOJIHGDFGFGFFFFJHGSFOFGEC;0////2/.((('(.00//0000111---,,2668BCIDFFIHOMHHFFGIIHHFHFIKSMJGHFEFNSKSPJSIHHIJNMHJGHHJKJHGIHHHHAAAA@CCCFMLLJINLKHJLMQNSNLSNMGIMEEFHKLISMJJHGGGHHINSMOMKKKGHLLHJFHGEDFDIECDEFCCBBBHHJINIKMMGSKFE?/.,)''''(&&&&'''(()*5677BFGGIGCB>96?<5433/0+++.-))<IJHHFHGFPHHIFE::75-....HGJKCDCEJNHKLGFE?;:98/----//=>AEGIGFFECIHDEK00***,-ACFGEEGHIJJHILKIIKSLGGGCEKCBDDEGGFFEDDCEIHHKLGB@@AAAHG<=MIADIFIIFNJLGOIKIIHHJNMSIMSMJQKJNISOGEEDCDEDBBB666679999:@EABFEDCBCABBFFFE@AAAAG@>+****+876846=((;;7668><00322669>;;:;;@A@@@EFJRNJSLSNLLKNMSJFFEFEH@;;;;976447>B=<<868888<<84=<;989?>;::77778?DCCJEGGDFGDOFHBBDDCBC@??=<;<?@@AB@=?;7766'''&&&'335:<2,,)))((%')()0/22/./.++)''%%$$$$)&'4433:@ABDCECBCAA@@><778:8957BCC?:;EGH;;;;;DGFEEC=<>????@?AC@@?><<;>;:7654565553%%%%%&&'(()('&%%&'(-0/0/*-2138:.6678:=@55556870////9:;===>=:<<;;/,*)*+,-+**+,---.0/.-../,,,+'&&&''&'&%&%&(''&&&''''%%%$$$&&)(((***+0249989:9:<@ADCCCBDCB@A64545=88100.--000.1)))))(()-/0;<:-,+++-----./,+---2111../,''())4644++++*)+**('(&%%%&'(35566/+0///)(''%%%%&()*,.278BAEDFEEESSOHGHIHGKIIIF<<<<<IHPIJINRCEFFGFEDEBABBBFKSKJKGJIGKCCC?@HFC@?9>>>;<@?@CEGFA>>,+&'((((+0:;?DIGJHLKFGIIKOIHKKKRIH(((=<<EGLJHHGIKRJNBBBBBEPNMSSQPKKPJSNNMMKJKSKISJSSSLQRHSJMKQFJJISCDDEENSNNSJSLKOILIKSMORLGRPISLPSSKNJIJIDEA:;?;;>@7---+,++++1130121+('&')*45469:;CIKIGDDEIEMOKJSLJISRLKFFHLOOOOMSQLHIHKHFKJDC>@111KNPFFD<=IDDC<;;:;788889IDEFOSKSJIPLJJJLJOJFACDIB==>CFDB@DEFOJIGGGHHCBCDDGIHHIEAC:8./85567=::::>>?BD>::89FIMIEDDEGIMKJGIKFF>KABHGDD8:9))&&&'+,,,/**)&&&((+39::B@<4;:3320////>=>9.-,
@1958_45CNXP_2
ATGCTAGCAACAACTCGAAGTATGGGTCTAGCTTATTGATACGTTACCGAAAACCTCATTTGAATAAATTTGGAATACATTTTATTTTTTTTATTGACAAGTACTCGTACTCAAAAAAGTTAAAAATTTTTTATTTATATATTTTTTTTGAGTACGCGTTCTTTGGACCTGGTGTATCTTGTCTTTACCACGAATGATTTTCCTTGGTTAACAATAATTGTTGTTTTTCCAATATCTGCTGGTTCATTAATGTTATTTCTCCCGCATAGGGGAAATAAAGTCAATAAATGGTATACTATATGCATTTGCATCTTAGAACTTCTTCTAACGACCTACGCTTTTTGTTATAATTTTAAAATGGACGATCCATTAATTCAACTGTCCGAAGATTATAAATGGATCGATTTTTTTGATTTTTACTGGAGAATGGGAATAGATGGACTTTCTATAGGAACTATTTTACTGACGGGATTTATTACTACTTTAGCCACTTTCTAGCGGCTTTTCCAGTTACTCGGGATTCCCGATTTTTTCATTTCCTGATGTTAGCAATGTACAGCGGTCAAATAGGATTATTTTCTTCTCGGGATCTTCTACTTTTTTTCATCATGTGGGAATTAGAATTAATTCCCGTTTATCTACTTTTATCCATGTGGGGTGGAAAGAAACGTCTGTATTCGGCTACAAAATTTATTTTGTACACGGCAGGAAGTTCTATTTTTTTATTAATAGGAGTTTTTAGGTATAAGTTTATATGGTTCGAACGAACCAACATTAAATTTAGAACTCTTAGCTAATAAATCCTATCCTGTTACACTTGAAATACTATTTTATATTGGATTTCTTATTGCTCTTGCCGTCAAATTACCGATTATACCTTTACATACTTGGTTACCTGACACCCACGGTGAGGCACATTACAGTACCTGTATGCTTCTCGCTGGAATCTTATTAAAAATGGGAGCCTATGGGTTGGTTGGAATTCAATATGGAATTATTACCCCACGCTCATTCTATGTTTTCTCCTTGGTTGTTGGTAGTCGGTACAATCCAAATAATTTATGCAGCTTTAACATCTCCCGGTCAACGTAATTTAAAAAAGAGAATAGCCTATTCTTCTGTATCTCATATGGGTTTTATAATTATAGGTATTAGTTCTATAACGGATCCTGGACTTAATGGAGCTATTTTACAAATAATTTCTCATGGATTTATTGGCGCTGCACTTTTTTTCTTGGCAGGAACGAGTTATGATAGAATTAGGCTTGTTTATCTTGATGGAAT
+
LGILHSJSIQILJJSHKOILMPMLGJJISHE;9989GCDJJOLPIJSPSJSSMSOPSSMPOSKSSLSPLSSLLMLSKLSJSPNNKBQNSJKIEEDBBIJIINJSLCCECBHC>A@ISSNFFDCKLSSPSOSSLSKKFJLJFG@GFEHHM322224<<789225.)*?ANOIJSPMSSOSMSISJSIMSSNIINSLLFJKSD=PSHKKQJMJLKSKMSSJJSJRMCEHDEFJKSSIPSQOSSKJKCBD;--SPLJLJMKMOLHHHSLKJLSOJSSQKHJJJIIOIGHHKFJNLGSLJIKLIJKKISPJKKSRBCCAABKDEGJHSLSLJLQJNLKNSNMOSPKSSSSILLNIMRLNMKMNINMGFFFFLRMOLSSOPSSHOJSLJKLSLNSQPNQSSMQKSHJLHSJSFSSSLEIMLSQGJSEFGIJKGJRLIQKNIJJMKIOHHILSOSSHHRMJPJSQSLMSOJKKIGKISJHSPKNJJIGGHFAJNJBA:;8-*))*'''(+54*3478@;:;889HIJHEE:7112>?ESJJHINLKRPMPKKOKGMIIKRSMKGGEFGLIQIJKEFEDFQRSKSSMSSBBOLKHGGFKLMILFCBBSMSMHDEDDEEFGPMKKIJJMIJNSKS@G((2()ABDSCCCAAJQIDMIIIEGFFGGGGGMGHIJKSPSMSMSQLLKPLSOIRLLHFJILNPLJMSNLMOMKS?>;66,***--,***0;8>CGGEIHGIIHILFAJLHDAABCIIJJFLJNLSNKILHSE<8888EHKLBCDCDGBCFEEPCBBBABGJGKLSNOKSMLRSPSSIPIKSOJSLSLJNMLNSNSNIOSNKLFEJMQJLSMLJJQNMF,,,,,@??78?33JLLLRSNNMOOQSLOJQMNJHIFSSHFDFDFFKNRSSONIGIJFHMJIGB>===?FGDDBBDFG>>===JJSLLMFIIGFDEBA>>?JSPKJQIHDLNNJJJSSLSONKMSKJLHHD8)())+-*((---777GQSMSJIFKMSFSSJNNPKOOKKLJJNLMLSQJLLMFLSMJE@?BONPSRNKJMLPSSLPSLHMOPSNPKKRQOKLJKJMSQSLSLMOSLSOOMKNSHAIGD?A>GHHSKIJSKJSIJHMSMRSSSSMSNSOSLRRLSLIKMMOPMIMNSSLSPSSSSSSNSPSNSJQKJINJLJOQSNLOKIJKKNNOMJJPISKSLMSFCDCEJSJOSSSLLOOSOOSOMSNMPOSSPKSLHSSGLSSSKHA@LHILOMSMKGSIJLOSSJKSOLJKSSMKSHISSCCABB754.)(((
@1959_45CNXP_2
ATGCTAGCAACAACTCGAAGTATGGGTCTAGCTTATTGATACGTTACCGAAAACCTCATTTGAATAAATTTGGAATACATTTTATTTTTTTTATTGACAAGTACTCGTACTCAAAAAAGTTAAAAATTTTTTATTTATATATTTTTTTTGAGTACGCGTTCTTTGGACCTGGTGTATCTTGTCTTTACCACGAATGATTTTCCTTGGTTAACAATAATTGTTGTTTTTCCAATATCTGCTGGTTCATTAATGTTATTTCTCCCGCATAGGGGAAATAAAGTCAATAAATGGTATACTATATGCATTTGCATCTTAGAACTTCTTCTAACGACCTACGCTTTTTGTTATAATTTTAAAATGGACGATCCATTAATTCAACTGTCCGAAGATTATAAATGGATCGATTTTTTTGATTTTTACTGGAGAATGGGAATAGATGGACTTTCTATAGGAACTATTTTACTGACGGGATTTATTACTACTTTAGCCACTTTAGCGGCTTTTCCAGTTACTCGGGATTCCCAAGATTTTCATTTCCTGATGTTAGCAATGTACAGCGGTCAGGAATAGGATTATTTTCTTCTCGGGATCTTCTACTTTTTTTCATCATGTGGGAATTAGAATTAATTCCCGTTTATCTACTTTTATCCATGTGGGGTGGAAAGAAACGTCTGTATTCGGCTACAAAATTTATTTTGTACACGGCAGGAAGTTCTATTTTTTTATTAATAGGAGTTTTAGGTATAAGTTTATATGGTTCGAACGAACCAACATTAAATTTAGAACTCTTAGCTAATAAATCCTATCCTGTTACACTTGAAATACTATTTTATATTGGATTTCTTATTGCTTTTGCCGTCAAATTACCGATTATACCTTTACATACTTGGTTACCTGACACCCACGGTGAGGCACATTACAGTACCTGTATGCTTCTCGCTGGAATCTTATTAAAAATGGGAGCCTATGGGTTGGTTCGAATCAATATGGAATTATTACCCCACGCTCATTCTATGTTTTCTCCTTGGTTGTTGGTAGTCGGTACAATCCAAATAATTTATGCAGCTTTAACATCTCTCGGTCAACGTAATTTAAAAAAGAGAATAGCCTATTCTTCTGTATCTGATATGGGTTTTATAATTATAGGTATTAGTTCTATAACGGATCCTGGACTTAATGGAGCTATTTTACAAATAATTTCTCATGGATTTATTGGCGCTGCACTTTTTTTCTTGGCAGGAACGAGTTATGATAGAATTAGGCTTGTTTATCTTGATGAAATGGGTGGAATGGCTATCTCCATTCCAAAAATATTTACAATGTTCACTATTTTATCGATGGCTTCCCTTGCATTGCCA
+
LKJOQJJIJMMIJJSHLILQIKKE=======;>>>>LJRLIHMSMKKNMIMMHLQSKGHKO>>>>?LRSQMKIHHMNLNGJSLROCNKJJIJBD@:;HOMMSLISSPKLIKI>@BISSLGHEHSSKKNQPSSNJNNOQMKHSIFGSSSSLMKKLK?=433((++*.5:?CEOGKIHIISMLMOSISQNMMRSNOSJISOSOPPSOKSSLNKSNMKKMSNGSMJDCBGHFHIHHKINSILJKNLNKMSSSSSPSSKJQNMOIPGCCJJ+****H,,,,,<<=?CCEDMNJNGKHGIILPIJJROLNMSKSNKQLJ++GMHIJKSPQSOIGKHHLSLOKSMKPSPLSRLLNSJIOPKSRNOMJSMGHJGMISSMMKLMSISLKKLMLSNHQIPMSKOMJPPJNMJLILSOSSSPOIBKCSQSRPMOLJQPJSJSNNNRJHJLOLHKSNRSOMQOPSNSPMJLLHLNKNSKQIKQLKKJOSMSLHLJKLISJHFHSLEEFGGKHIMJHIEGHMKGSLLHHGLD632*((''(*;BBDCGIJOHKNLNNQKLJLSOMONNLSEDD?-((().9=ACDORLJLSSLQJMJIIIINIINLJEE=GFSSKMFFHFEEEEFJG@ISORKIQSJKNJSEERDBDF8GB@A@AGFKKJB@>>ADFHLFHFKIGIGKQPSQSMNSORLRNSSSSSIJFDLL:8999LPKKIJIOF9999DBDHFKHHGJKSPSSNMSNKSLIJMSPKLKSMKQSNLPPSSSLSSNNQSJSDCCCCFFKQMMQMKSJQPLLSOJNNLLNROJOONRJNJSKKSSLQMKLLSLOSKMLIHFFHKLSOSSKNLKLPSEFEEEHIIRPPSQMLKOKSLMKSLSJSPSQSOSSKLSSSSSNFGGJIAGFQ:888558LPSMSSJPMPLOLLOSMPIHLLSQJIKKLMJSORLLPSJSNFJF==>>@BHPSSJPJLPKPMJIOSLEOILMIOJPSGGHFEFHPKLMNIIMJLSSRMJSSNSP>=>>>SNNOJMSMLSNSSKSNHSMSLSKMMLJJMSSKSLSSMSKSNKIKKNOSMSSKSKNRJJNSROMSSSJSPOKNSONNSOQOOSSKSKKOKJSLNKJJMSSMGJGHJMSSIKSROSQSMJKGDA21----.GMLIJSRMIISSKOSOMKRSSKJSSSKRSLSPPLSNSSSOMNL/////SLMIHMSIINLQLSLSSNMSJNSSSSPPNSSSSOPKSJOQSLSSSQNDECSOSLHIGEFSFKNKKSFEEEDNSKSK@?<=HKOHKSKSKGLRSSSMSLLLSILMNNRQQKLSNPONILMSNSRJGKNKNILLKPKSOSKSMPMKNJPJNHOJKKJSNKJSHPIJLHJIIIHHGMJHSEFC<
@1960_45CNXP_2
AATCGCAATAATCGGGTTCATTGATATTCCTAGTATAGTAGATGCTATCACACATACAATCATACTCAATTCGATGGAATTGTTTGGTCTTAAAGGGGATATTCTATAATTTCGCATGTGAGGGGTTATTTCTTGGTTTCGTCCAGTCATTAATAACTTGATTATTTTTAGATAATAGTAGATAGAAAGAACGCTCGTAAGGAGTCCTATTGAAACCAAGAAATATAGGCCTGCCTGCCATACCACACCAGAATAAATAGAGTTTTCCAAAAAAACCTGCTAGTGGAGGAAGACCTCCTAGGGATAAGAGACATAGAGCTAAAGAGAGAGCCAAAAAAGGATCTTTTGTGTATAATCCTGCATAATCTCGAATACTATCAGTTCCGGTACGTAGACCAAATAATATAATGCAAGCAAAAGTTCCTAGATTCATGGCAATATAGAACAGCATATAAGTTATCATGCTCGCATATCCACCATTTGAGTCTCCAACAATTATTCCAATAATTACATATCCGATTTGACCTATGGACGAATATGCAAGCATACGTTTCATGCTTGTTTGAGTAATAGCAATGAGATTCCCGAATATCATGCTAAGAATAGCTAGGATTTCCAGAAGAAGATGCCATTCATTTGATAAGAAATAAAAAGGAATATCGAAAATTCGAGTGGCTAAAGCTAAAGCAGCTACTTTCGAAGTAACAGAAAAAGAAAAGCAACGACTGGAGTGGGAGATCCTTCGTATACGTCAGGAGTCCATTGATGAAAAGGGGCTAGAGGAAAGCTTGAACCCAATTCCTACAGTGATGAATATAAGCGCAATTGAAATTCCTGGGGAGTTATACATTTGTGTATTGATAAGACCATTCACTATTTCTTGAAGCTCAATCTCTCCCCCGGATGAACCATATAGCCAAGAGAAACCATAAACCAGAATAGAAGAGCTTGCCCCACCCATGAGTAAATATTTCATAGTAGCCTCATTAGATCGTATATCTTTCTTGGTATATCCAGATAATAGGTAGGAGCATAAGAACTGAAACATTCTAGAGCTACAAAGATAGTTATTAAATCGTTAGCACCACATAAAAACATTCCTCCTCAGAGTAGCTGTTAATATGAATAACAGAAACTCTGTTATAGCCATTTCTGTACATTCAATGTACTCTACGGATAGAGGAATACAGAGAGTTGAACATAGTAAAATAAGAAATTGAAAGATTTCGTTGAAATTGTTCGTTTGGAAATTTCCTGAAAAGCTAATCATAGGTTCTTCTCTCCATCGGAACAATAGGGCCGTTATGCTCATTACGAAACTTGTTGAAGAGATGAAATATAACCAAGGTATATCTTTTTGATCAGAGGTTAAATCAATAATCAGAAGAAGAATTAGGCCAAAAATACGTACGA
+
A@A<:::;>HOJA@A@@ILQGHJKJOKJKIN=;;;;00000:::FIGGJHSJFFKCCRIN<<<<<<IFKHIGLGJBCDEFDDB<5,,,,,.**+7=BBEEEKLEEECEFLHOPLPLPQSOGJGFHSJQIJKKKMOJILSGCAAB>>LHLSKJPSSLISJLKOOPKQMSSJSRJLRPCBAAABA87888FIJOHFEA8888IKSSPLGJ>====>HKKKIMQKKILLSSIJPJPLMISLJGG+****;>>??BJIGJFBBFGFBDCBCI()BDSSSMJMGIIFHHH=66>=9;?>??>>?KOLLOILC@<:<<<<<CBABFLJSSKKH=>=>=DDDEIJOEENBCCEKFLJIKKNOMLILHNLHDIGA@8+((('&%%%)+,9:??@ACFIIHHIJMIGQILRNPMJKMSKSJILIIGSKKPQGFF@>>>>778)))((---223456GOMSFINMHISGJLOQOISKHSHSHGLSSSGDC1////1;GIMRJQHJHIKLJJNLKHSJINISKMIGJLSKSQNILHNPKQIOOIHFGFLSONPNSLSKJKNKSMOSJSLIKPROJSJQISLGLLSLLPSJJKHJHJJFIJHKSLLPJJJFMSGGECCGC++++?@@1EBBJSKJPLJIHIHLGKKIQJIMJSSGA@CJBDDCDHGFGGFIF:76667:<87777@DHJSKLSGJFGFLISSEGDCAA<59AACFHFQAA@=:<07>AFJHIG<>AD<:410-+*(((4<==>F><;;;@ADCD98889==?=9;FDDLEDHHIHKSHHG:4.--/15)))))346=?BDFEGGGSLJPJJIINSKSRLOLSJMIIISPJNIGFFGFFAACDMSGMJLSIJRSKSMSKPSIMIIJHDDEMIPOIGLNMKSGBGHHGIGGF<:<:8;::884322?HGAAA@BIHQSINIHD<<<?HHEFGDEMIJLJJQSIOSQSJKNEFFLISNJKNNOKRLEDFFDSLONHQPECCCCCB5--->??EFIILOJJIGFLPISHIKSFFSSMGSESKLJILJJJHHHHJHHLLED@=/,,,,==>HMHLJJIGGIORSLMFGGGHSMOOSSLLMIOJSSIILHSKINFHKILMJIFF=?A00??A=(((((@CDFHPINNHLKQHMJLOSQMSSJOHMLHNRSISLHSKCFJSINISHOKHMLIJSMLSSSLKHC8888.---/9;=?@BBCIJLIKKKMEDEEEFCDI8+JDDEFJSMJPHKGHHMKKJSIKQMOSSPPA?43488CGKOSNSKIMHMIRPKSIGGHGIHMSIKJNKLEFFGDH88IDFDEGJSRHHSJQGGHHGJISHE=>>=;.....73///..89=<;<CBEFFNHFFPPMOJFEEDDEFHJJNSIBHE>>>>==A-,,+*-,,,-,,,+)&&&,332122223375445521//03((
@1961_45CNXP_2
AATCGCAATAATCGGGTTCATTGATATTCCTAGTATAGTAGATGCTATCACACATACAATCATACTCAATTCGATGGAATTGTTTGATCTTAAAGGGGATATTCTATAATTTCGCATGTGAGGGGTTATTTCTTGGTTTCGTCCAGTCATTAATAACTTGATTATTTTTAGATAATAGTAGATAGAAAGAACGCTCGTAAGGAGTCCTATTGAAACCAAGAAATATAGGCCTGCCTGCCATCCACACCAGAATAAATAGAGTTTTCCAAAAAAACCTGCTAGTGGAGGAAGACCTCCTAGGGATAAGAGACATAGAGCTAAAGAGAGAGCCAAAAAAGGATCTTTTGTGTATAATCCTGCATAATCTCGAATGTTATCAGTTCCGGTACGTAGACCAAATAATATAATGCAAGCAAAAGTTCCTAGATTCATGGCGATATAGAACAGCATATAAGTTATCATGCTCGCATATCCACCATTTGAGTCTCCAACAATTATTCCAATAATTACATATCCGATTTGACCTATGGACGAATATGCAAGCATACGTTTCATGCTTGTTTGAGTAATAGCAATGAGATTCCCGAATATCATGCTAAGAATAGCTAGGATTTCCAGAAGAAGATGCCATTCATTTGATAAGAAATAAAAAGGAATATCGAAAATTCGAGTGGCTAAAGCTAAAGCAGCTACTTTCGAAGTAACAGAAAGAAAAGCAACGACTGGAGTGGGAGATCCTTCGTATACGTCAGGAGTCCATTGATGAAAAGGGGCTAGGGAAAGCTTGAACCCAATTCCTACAGTGATGAATATAAGCGCAATTGAAATTCCTGGGGAGTTATACATTTGTGTATTGATAAGACCATTCACTATTTCTTGAAGCTCAATCTCTCCCCCGGATGAACCATATAGCCAAGAGAAACCATAAACCAGAATAGAAGAGCTTGCCCCACCCATGAGTAAATATTTCATAGTAGCCTCATTAGATCGTATATCTTCTGGTACTATCCAGATAATAGGTAGGAGCATAAACTGAAACATTCTAGAGCTACAAAGATAGTTATTAAATCGTTAGCACCACATAAAAACATTCCTCCTAGAGTAGCTGTTAATATGAATAACAGAAACTCTGTTATAGCCATTTCTGTACATTCAATGTACTCTACGGATAGAGGAATACAGAGAGTTGAACATAGTAAAATAAGAAATTGAAAGATTTCGTTGAAATTGTTCGTTTGGAAACTTCCTGAAAGCTAATCATA
+
<<<PKLMJKJLQOOIKIJJRLOSLSMISMSJSSSSK?@??@@JMISJSHLHMMSKSSLSJMJJKJKHNMMLLLLIJHJMIQNKSPQMKMMC==>FGKMOLGSOOQSKNMILSLRJSLLNOKSJSJJNSSNLGFEBAEIJNIOKJIINMJNLOSINMHNOIKSKSISNSLMSKORHSMHJLLJSFFDEHIIPNHOLEFHFFISMNMSMJILHOHKOIISPPQKKINSLSKHSPSSLLOOLLOOOIJHFFMGKNLSSSPSSSIKHHSIS11AHSSSKNMJNRONSJBAABCAHNJGKJSKJLOSPKFKSIOSSOSKSJNJSJSKNSKGDABCBFHBSSSMNMSKINSSSRLHLIKSHIPNQKSQMSOKMPMNLSISJIL54444IHLJIJJMNIDFFGGHNQSNLLMMGKOGDCDB?AA732222;EFHLLLMMKHFHHFGIIIMGJFHJJKLOLKKSSQMKOLOJSLKKMKLKLSLMLNNLSMSNOKNLSNNSLJMJJJHGHJIIJSSSLNQIQSSMIPPJORNPIHKHIGLSJHHIGSNOKJMHLIKKJIMNLLJKLOJJKIMHLIIKJJRJQLLJLJJSMJHHOOHJMSPIJFHHGFHJGNKLMRSFIFGMGLERQSSSLSJQSHHJKNPMLJPOSHIOGKIMNOSLHSKOSJKJKJJGFDEGGILIGHGFHIHKHJSLSILHMIIMHHGEEFGHGGQSNMKJOMHLLKKESSLMINLOSNNJSOKLNLSKMRIJMNMKLILKINKKIKJGKKLNNKHNKMJJPHSMLLENJKHBHNNMNJPKQQNPJKHIHJILSSSJISPSHJNISKSLNNKQKMJNSSSLSKMLJKKSGEKMJMINNOMOOSNSOQNORJILRLILJSOJMSPMLDKJRNKKSSEBCACB99999?@?98/...3<=>ILJIISKJKSMNKQJKSLLLKPJHKJOLIGOKLSJFLLSLSPRJIPJIPJGJJILHJLJOLKIOQKSSQLKLOOLSMLJGSJLJJSJEJJKGD@@;/01,,..---.55:>?BFFIJJMIMSJNPORRJMORFGLNOKSJGIIMMMSOMOJNNLMHLLJKMSPLRSLSGGIILJIMIKKIKLNPOSOLPIMNKSMSMNIMKJKJNKJMPSLMSGLPJGHMSOPPOSNJOLKRPMMJGKKKPLGSSOOOJSNSJMSPLNKSJJGSFEFGEHIQNNQJKSIAHFIISPQNOLJJJJNKJNQKMLIPSQHMDGMIKIILOLJKKIMHISKB>A.---..975/))*)*1,,-.(63(()7CFG
@1962_45CNXP_2
AATCGCAATAATCGGGTTCATTGATATTCCTAGTATAGTAGATGCTATCACACATACAATCATACTCAATTCGATGGAATTGTTTGATCTTAAAGGGGATATTCTATAATTTCGCATGTGAGGGGTTATTTCTTGGTTTCGTCCAGTCATTAATAACTTGATTATTTTTAGATAA
+
IKSJSQONSNMQLJJIIIIGJI89KKJSJRNRJJMPKJJKSGHGIIKJSILGGJKKSOSSSLHIIKFNJLSPSJJJHKKMQSLNSNKNHJC@?AHKOJLHIILNQJNIJKOPQSHOSSPSOLLKLPKLIOQLSOSONNPNNHJLHIIHIKRMKKKKLJPJIJID;888;;PJJHJ
@1963_45CNXP_2
AATCGCAATAATCGGGTTCATTGATATTCCTAGTATAGTAGATGCTATCACACATACAATCATACTCAATTCGATGGAATTGTTTGATCTAAAGGGGATATTCTATAATTTCGCATGTGAGGGGTTATTTCTTGGTTTCGTCCAGTCATTAATAACTTGATTATTTTTAGATAATAGTAGATAGAAAGAACGCTCGTAAGGAGTCCTATTGAAACCAAGAAATATAGGCCTGCCTGCCATCCACACCAGAATAAATAGAGTTTTCCAAAAAAACCTGCTAGTGGAGGAAGACCTCCTAGGGATAAGAGACATAGAGCTAAAGAGAGAGCCAAAAAAGGATCTTTTGTGTATAATCCTGCATAATCTCGAATGTTATCAGTTCCGGTACGTAGACCAAATAATATAATGCAAGCAAAAGTTCCTAGATTCATGGCGATATAGAACAGCATATAAGTTATCATGCTCGCATATCCACCATTTGAGTCTCCAACAATTATTCCAATAATTACATATCCGATTTGACCTATGGACGAATATGCAAGCATACGTTTCATGCTTGTTTGAGTAATAGCAATGAGATTCCCGAATATCATGCTAAGAATAGCTGGGGTTTTCCAGAAGAAGAATTAGGCCAAAAATACGTACGA
+
JNNSQSJRLKJPMIQINISOKMSSOSSMLQMNNSMIEEHEFJHKOMMKLOKSOJHPOJONSJKOKIKHISLJIPJNNKNSSKDH5111/3***ADMLRJGSOLMOPNLSKNMOIJMSSSSOJSLNNMSMSNLPOKLNPMLKKSLKOKISOLRJQSSSSMKRRQSPJSSPORLLSIEEFDGGGA>A?<<<<CCDECCCCDSLMLOJSONKPKISSMJGQMNSRJOISKMPNSRHLJJSJ:55EGGJKKILINKNQMHOSMKIHHIL;00CFSSSSSQHNSSQSOSQLJHOSRSHIAAAHLSLJSGSDFFQMNJORSSKJFMSSJKNGGFHGDDB@LSNSKRLMRSSNSNNNQKISOJSLSPQMSQOMMMJRLOJPIHBBBACSSSLLJJKKKLSIKMSKSSOSMSLNJSSISLHFJKMNNSMSKJSMNNPJKKJHEDECEFECEHGSLKSJQOOLLNLSRHLNMNOMOLJKIRSSJNJHHOILKQSSKNLPPMLHIMSKMSJSPJLNRNJMMMJIPQSSMLLJILNJSLHJEEEEFIOQSMSPLLSJSKHLRMKSKLOSSKKMORSRKOHCBBBCBSJSMINPNE77JILILMKHJJEKEFFF>;;:---+****+9=<<=>LRPKQIHGJGGGGGJKLMKFDECCCE
@1964_45CNXP_2
AATCGCAATAATCGGGTTCATTGATATTCCTAGTATAGTAGATGCTATCACACATACAATCATACTCAATTCGATGGAATTGTTTGATCTTAAAGGGGATATTCTATAATTTCGCATGTGAGGGGTTATTTCTTGGTTTCGTCCAGTCATTAATAACTTGATTATTTTTAGATAATAGTAGATAGAAAGAACGCTCGTAAGGAGTCCTATTGAAACCAAGATAGGCCTGCCTGCCATCCACACCAGAATAAATAGAGTTTTCCAAAAAAACCTGCTAGTGGAGGAAGACCTCCTAGGGATAAGAGACATAGAGCTAAAGAGAGAGCCAAAAAAGGATCTTTTGTGTATAATCCTGCATAATCTCGAATGTTATCAGTTCCGGTACGTAGACCAAATAATATAATGCAAGCAAAAGTTCCTAGATTCATGGCGATATAGAACAGCATATAAGTTATCATGCTCGCATATCCACCATTTGAGTCTCCAACAATTATTCCAATAATTACATATCCGATTTGACCTATGGACGAATATGCAAGCATACGTTTCATGCTTGTTTGAGTAATAGCAATGAGATTCCCGAATATCATGCTAAGAATAGCTAGGATTTCCAGAAGAAGAATTAGGCCAAAAACGATCA
+
BBEIHIEFGDDC;76669:999<HKLPKMJQKSMMNJISKJJHJIJSLMMLLILJMLLIHHPPLLLHHMHJJJKMKHLMSMJC)(((*56,'''6FJMJHNRKSSLHNMMKSMLSSKKSSNSJLKL43333MKMBBDFIILIJKFELNOJKOSLNSNLOKSSLQSORSLSSSIIHSJBBCDD=>ASNLSLMSMSOKLLMNOILICBBBKJFIJLNQIBEKHH@CINSSSSSLMPJSSRPMQNSOKOMKLJJJJHGKGGGIJJJGCINSSSKLKMNLQSLMOOSNSRRJRKMGKIDJSJIN:98854377B<;<BGEGNDQKMDCCCB?GSMSSMOOQFSKSKRLJOPKOLRMSOOSQMSLLOSKSOSSNSSMLKMHKJRNNSKKIJSJMGLHIISNRMSIQOQSSMGEFEDFGMLLHMJRSSJSSKKNMOIGHEGLJNQKIQSPQOMLPSSSNKPIMNNLMLOSSIOSMLJJLPPSSNRNSJSOLHJRIF@>??@LOJINMONILKHLSLKMIMSNLMSSSRMSJNLIMHHGJLKMKPNLJONHFGLJLMJMIRLHMSKJKRIJKJOINJISNPHLGIGEGDCHGJS@@@@AARKDFIGGFAA@ABHKJSESJLOSSSRSMSSOMGGJHHSGJMKHDIEE
@1965_45CNXP_2
AATCGCAATAATCGGGTTCATTACAAAGCGTTCCACCACAAAACACAGGTGTATCAGGATGATCCGGAGAATGCAAGTAAACAAACAAGAGCTTAAACGAACTCCTAGATCGCTGAAGCGCATCCATAAATCCTTCCACAACAAAATCAATCTTAAAAGCATTATTACTCCCATAATCTCTATCAAACAAAGCAACAAACTCCATCGCTTCACCAACAGAAGAATTAGGCCAAAAAGCTAGCATA
+
FJKGFGGHIJSNLJSISSNRNSKQJKPJOJSILPPNLHMIIMNKLMJSKLILNSIHJRMSLPNRSPJNSSLSSLKQKNNLKSLSOSNSSSOOSSLLPSFIPEGIHGSKQOOKKKLOSMLLHKHSNNSNKKQQSMLLILSIKLMKOSJLSPSSLSPNSSLSLSSSMSLSSJQSJOSOSSSMLSJJKKNQNSJSSOLSOKLSSPKJNKSSJIIJOQSKJKB7-B??CCEMKSNRPSSOOSIMSSJKK
@1966_45CNXP_2
AATCGCAATAATCGGGTTCATTGATATTCCTAGTATAGTAGATGCTATCACACATACAATCATACTCAATTCGATGGAATTGTTTGATCTTAAAGGGGATATTCTATAATTTCGCATGTGAGGGGTTATTTCTTGGTTTCGTCCAGTCATTAATAACTTGATTATTTTTTAGATAATAGTAGATAGAAAGAACGCTCGTAAGGAGTCCTATTGAAACCAAGAAATATAGGCCTGCCTGCCATCCACACCAGAAGAATTAGGCCAAAAAGCTAGCATA
+
HFJNPIKQNMPSMJSSSKSLNNAAA@@B???PSNNSQSLJNHHJHSMJJMLMNMJSMNOOPLOLJNMJLSSJKSSKSSNOSSDNSQGJJHI99GGSSNSSSIS<<<<>GFJSLKSLJOHSNLILQSRNSQSSSONISNQRJJJQOSKSSSLNOSNLMIJJISNNRKOISEDDDFSSKKHOLINOIIMILNSSSHDLIHFHISIMMSMNIHNKGMLOSLJMSMJSJPLSLKKOOISLSNQRKSSOJSMMLSPQSLOKMMIIMMMIIKQMNMSMLPMIJ
@1967_45CNXP_2
ATGCTAGCAACAACTCGAAGTATGGGTCTAGCTTATTGATACGTTACCGAAAACCTCATTTGAATAAATTTGGAATACATTTTATTTTTTTTATTGACAAGTACTCGTACTCAAAAAAGTTAAAAATTTTTTATTTATATATTTTTTTTGAGTACGCGTTCTTTGGACCTGGTGTATCTTGTCTTTACCACGAATGATTTTCCTTGGTTAACAATAATTGTTGTTTTTCCAATATCTGCTGGTTCATTAATGTTATTTCTCCCGCATAGGGGAAATAAAGTCAATAAATGGTATACTATATGCATTTGCATCTTAGAACTTCTTCTAACGACCTACGCTTTTTGTTATAATTTTAAAATGGACGATCCATTAATTCAACTGTCCGAAGATTATAAATGGATCGATTTTTTTGATTTTTACTGGAGAATGGGAATAGATGGACTTTCTATAGGAACTATTTTACTGACGGGATTTATTACTACTTTAGCCACTTTAGCGGCTTTTCCAGTTACTCGGGATTCCCGATTTTTTCATTTCCTGATGTTAGCAATGTACAGCGGTCAAATAGGATTATTTTCTTCTCGGGATCTTCTACTTTTTTTCATCATGTGGGAATTAGAATTAATTCCCGTTTTTATCTACTTTTATCCATGTGGGGTGGAAAGAAACGTCTGTATTCGGCTACAAAATTTATTTTGTACACGGCAGGAAGTTCTATTTTTTTATTAATAGGAGTTTTAGGTATAAGTTTATATGGTTCGAACGAACCAACATTAAATTTAGAACTCTTAGCTAATAAATCCTATCCTGTTACACTTGAAATACTATTTTATATTGGATTTCTTATTGCTTTTGCCGTCAAATTACCGATTATACCTTTACATACTTGGTTACCTGACACCCACGGTGAGGCACATTACAGTACCTGTATGCTTCTCGCTGGAATCTTATTAAAAATGGGAGCCTATGGGTTGGTTCGAATCAATATGGAATTATTACCCCACGCTCATTCTATGTTTTCTCCTTGGTTGTTGGTAGTCGGTACAATCCAAATAATTTATGCAGCTTTAACATCTCTCGGTCAACGTAATTTAAAAAAGAGAATAGCCTATTCTTCTGTATCTCATATGGGTTTTATAATTATAGGTATTAGTTCTATAACGGATCCTGGACTTAATGGAGCTATTTTACAAATAATTTCTCATGGATTTATT
+
LNJRKPJKKSPKJQOHLOJNNRSMJKSMIOLGMSIIKJLPIOJNJJJKNSSSQLSKLHSOSSSMIMJMLNPJOSOQKSSSKSLKKCSKKSSSJJSKQNJFIFGIJGISKJPJEDFISSLRRFFSLSHJSSSSNLNNMJQMGECBFLSSSNSKPLHMGHPIIOJIHJMLKKLMMLJSORMLQNSOKKJLJKIHJLNSSLIIOQSISLLSJKLNJPSMIJLKSJSKGGHRNSKNPLKOQLLQJKSNKLSLMJLSSKSSKOJSHKKBBFFBFEEEISPOHHIGIHFMMMNJPPSNGGIMHIJHILSIMJSRMISNSKEEIJHIHKMQNKIKIJIMKPSSIMQISSMLNSJSIJGJKNIKJNOHHLJFEEEJSSSRQNKNIOMLNJLSLJHHJKNNNKMNSSKIRIHIHHLILSSLGJEKSMLHHIHHMIMGIGGJMGHIGHGOGCCCCDJLSIKKLIIIHNNMSMPOHIGEDCBCGJOKMSLMIEEEFEHLJIGIGJIJGFFGFJJSLIDDEIFGFFFGFGFLMJJGIPGOOSLSIGGJILFGJHIKMHGIHGJIHHIDDDCCDEAAAAAJCMRJNSHHHFIIBB=<<<<CDHIJIGDEDCQSSSPIGFFGIHOMLQMSOLLOSONPLSKFJKFKD81/0F;::;@>CA<FLSKKJLJKKSJLKRHSKLSPSMSSLMOOSKLLSOOMISSOSSSLMFIJHIOKLOSSSPISLNSJLKLMPSNSPSSSSRSMPSLSMSMDJKMGJHHJSPKINJSKRSH<<<:>???FC@EEHSJONSNMJSLRSSQMRPJLSNLOSQSKSISSSSMLLKMOSJLSNIJPSRHHMSKSOROJSMRRMSLSMJIINSQSKMSOIHIMIJJSPSSLKSSQSNLOOMSLMNMJJHNSLSLSPKSKISSPSPSSNMSQQNLOSMSPRKILJSKQSSNSPMNLNNSOKQOSSSSPSSKRSNSJMOKMSMMLJQPSLSSJLLKLSQSLLHJNLQMSSMISNNKKLSMKMLMMSNKKSQSIOPKRSPNSNMMIHDPHKMORFHEEFHAABMSISNOPNSSKSMKOSQOJNLNSLNKNHJPSPSOSNSSNKPMRLSKSSNMKSPNSLSMSPQSQSJNQSSSKMSKPSJOSLKMOMSNNQLSSLSNLPSMPSSKKONSSOSSPLQKSOJOPSSSQSLSOIOKLMSSSSSRQSRSKNSSNLSSMKSLSNSMSLNC@======MMSKLMPQSFRNSSOS
@1968_45CNXP_2
AATCGCAATAATCGGGTTCATTGATATTCCTAGTATAGTAGATGCTATCGCATCAATCATACTCAATTAGATGGAATTGTTTGATCTAAAGGGGATATTCTATAATTTCGCATGTGAGGGGTTATTTCTTGGTTTAGTCTAGTCATTAATAACTTGATTATTTTTAGATAATAGTAGATAGAAAGAACGCTCGTAAGGAGTCCTATTGAAACCAAGAAATATAGGCCTGCCTGCCATCCACACCAGAATAAATAGAGTTTTCCAAAAAAACCTGCTAGTGGAGGAAGACCTCCTAGGGATAAGAGACATAGAGCTAAAGAGAGAGCCAAAAAAGGATCTTTTGTGTATAATCCTGCATAATCTCGAATGTTATCAGTTCCGGTACGTAGACCAAATAATATAATGCAAGCAAAAGTTCCTAGATTCATGGCGATATAGAACAGCATATAAGTTATCATGCTCGCATATCCACCATTTGAGTCTCCAACACCTTCTCCAATAATTACATATCCGATTTGACCTATGGACGAA
+
EGJSIKFGGLSIHGFGED????BRLLKLSLLNOKLKHJGJGHFFFCCEB+*))'''()((((())))*))))*136:9999853212..-',9AEEEFGBABBCHKNQNLOJKSINSSSOJILESRNHSA10005''''&(((+2?GHEFFHHGEC?BDDGC@:98::::;@@?@@AB88;?BBBEKIGHHK9:::GSOQKHSJEEFEDFQSFFA;43323339:::=FDELGSI=>FHBDKFFHEFHGBAA=422234440..../MSJHSLGHID;;:=<;99:<=?><;<?CEEHFSILKMJSIPHH@??BD6695<544556666@AJSOSMQGSSJNJMSLMGKJJISNGHGNHSSPKMMSJSQMSOKLKFILMJJMSMKILHMKJJOLOSNOPNSHHOEFDECDEDDHGEE999768223>ABSGGHIGKA>>>>LKJJLSLMSKSJNPKGLJIGIGEEEFFCA;?DEDCA@A??=<1.,,)'&&&,,,.348;=>??>>?GLLHJIHKHSMLSNNQI@@@AFIJ
@1969_45CNXP_2
CGTACGTATTTTTGGCCTAATTCTTCTTCTGATGATCGATTTAACCTCTGATCAAAAAGATATACCTTGGTTATATTTCATCTCTTCAACAAGTTTCGTAATGAGCATAACGGCCCTATTGTTCCGATGGAGAGAAGAACCTATGATTAGCTTTTCAGGAAATTTCCAAACGAACAATTTCAACGAAATCTTTCAATTTCTTATTTTACTATGTTCAACTCTCTGTATTCCTCTATCCGTAGAGTACATTGAATGTACAGAAATGGCTATAACAGAGTTTCTGTTATTCATATTAACAGCTACTCTAGGAGGAATGTTTTTATGTGGTGCTAACGATTTAATAACTATCTTTGTAGCTCTAGAATGTTTCAGTTTATGCTCCTACCTATTATCTGGATATACCAAGAAAGATATACGATCTAATGAGGCTACTATGAAATATTTACTCATGGGTGGGGCAAGCTCTTCTATTCTGGTTTATGGTTTCTCTTGGCTATATGGTTCATCCGGGGGAGAGATTGAGCTTCAAGAAATAGTGAATGGTCTTATCAATACACAAATGTATAACTCCCCAGGAATTTCAATTGCGCTTATATTCATCACTGTAGGAATTGGGTTCAAGCTTTCCCTAGCCCCTTTTCATCAATGGACTCCTGACGTATACGAAGGATCTCCCACTCCAGTCGTTGCTTTTCTTTCTGTTACTTCGAAAGTAGCTGCTTTAGCTTTAGCCACTCGAATTTTCGATATTCCTTTTTATTTCTTATCAAATGAATGGCATCTTCTTCTGGAAATCCTAGCTATTCTTAGCATGATATTCGGGAATCTCATTGCTATTACTCAAACAAGCATGAAACGTATGCTTGCATATTCGTCCATAGGTCAAATCGGATATGTAATTATTGGAATAATTGTTGGAGACTCAAATGGTGGATATGCGAGCATGATAACTTATATGCTGTTCTATATCGCCATGAATCTAGGAACTTTTGCTTGCATTATATTATTTGGTCTACGTACCGGAACTGATAACATTCGAGATTATGCAGGATTATACACAAAAGATCCTTTTTTGGCTCTCTCTTTAGCTCTATGTCTCTTATCCCTAGGAGGTCTTCCTCCACTAGCAGGTTTTTTTGGAAAACTCTATTTATTCTGGTGTGGATGGCAGGCAGGCCTATATTTCTTGGTTTCAATAGGACTCCTTACGAGCGTTCTTTCTATCTACTGTTATCTAAAAATAATCAAGTTATTAATGACTGGACGAAACCAAGAAATAACCCCTCACATGCGAAATTATAGAATATCCCCTTTAAGATCAAACAATTCCATCGAATTGAGTATGATTGTATGTGTGATAGCATCTACTATACTAGGAATATCAATGAACCCGATTATTGCGATTA
+
LPSNSJHFKFSSSHKMHNINFELGB9>:889ISLKSECCCMG@HOSOKLLMIHGHGJSSSLQRPSQSSORPSLIOKMNSOMNSSKSLSPNIOIONSSJIJSSLOKIIQNSSSOJISLOSKLGHCACDCCMSQMOPMJKLRLIMLQIJSMFG622=0/000BHJJLOSHIJGKRJGHJJQPILLJIIQOSLSKI>?ISISOSSJSNQNJPLLMCEC@@FJIGGJIJFDGFB><:=:<=LHIKNRKSJLSJSKKNSIJJOHKJJKSLPMKLKOQSHCDEDEEA@D>@++,++3+**++,DIJHHHSKF=;;;;>ACE@?@@ASSJMSLSSIMHIIII@A??7JLIJSSPSMOSQNSRSQOMMJLJMJHLSRSMSOPSSRLIKSMIIQB34FEEEFGDEFJSNLSOLKHILOSOSLRHF210./001?PRKLLKGIHJGPMLMSIMSKPJKJLKJMJONSLKK======MOSMLMHKKKKSLMLSLPIJHLLFEDDCCDKIMJIKKKHJLMGDAEDDCCCBBC98878:9<>GIKKKHHNGGFFGGGJKLIIKJNKIGKHLISOOSSJJSMKKLIGAJNNSILMINOOLMNHHGGGLJJMJIKIIJFHJGIHJFSJJLMKOHLJSL@ED+;<1DEIHJHJIIKHISGJGHGEGEFGGIGFFFDDEEFDFHMSLJSSILC@BMIPISJGHHILNJJIMMSJJLNNMPGFGHGHHGLJIEEEEFGKMMISSEDB:GHLJGIHFPKGHSJMIJGJIIMLJJSSSOJSPKJKJKIIGIGGMGSLNGIJLJJKJNNSSJIQOKPNLHJQIJILJKIGJGHKKQMSSKMMSIHLSJKMJSLOOIJLLD@@??@NJJMKLJHJMHJLIKGJJPIMSSJHGFGKOSIGIGGSJIGGGJHGFGISJLHSIMHNLILDCKJQONSMJNPKGDFFHHEGHQHGHHFFEHGFFEBBCBDGFKIFJGHHKJLILJHJILOMJSJLGHHFHSDG@A33333GFAMMSSPSKSSMMKDIJHGHGINSJNKKHISJLJJHFDEFGNKJGGKKKOSLNISLMJHSINGFGIIPHIFHGFEGLONLKKGCF@===;>@ACC?=<;;;2@ELISIHFGGPKNSQSRMLLDGGIIJIMKSQMMLOKIINROMKBDABBCFHFIFIMJJHFFB*****SJKJGGGGGHHFGGFILJJNKMKIJMQLJKNMKSMLNGHIJJHMOFHHQJMKKHJHFEFEEF@BC@=>976632,''(''3778:SLQOSKNILIPKJHRIILGEGFHHHHEDFGGIJMMKJJHIKIJDIJIHHJKHIHIGISJLOJIIIIKMHEGEEHLAJDEECASGG98888ACDCDCDDGGHDCDBDFIGHGHGHHHMHGHGIHHJHLHJKKLJIFGGIJMJMSKKKLHJGGBAA@AJIILKNFEHFE
@1970_45CNXP_2
AATCGCAATAATCGGGTTCATTGATATTCCTAGTATAGTAGATGCTATCACACATACAATCATACTCAATTCGATGGAATTGTTTGATCTAAAGGGGATATTCTATAATTTCGCATGTGAGGGGTTATTTCTTGGTTTCGTCCAGTCATTAATAACTTGATTATTTTTAGATAATAGTAGATAGAAAGAACGCTCGTAAGGAGTCCTATTGAAACCAAGAAATATAGGCCTGCCTGCCATCCACACCAGAATAAATAGAGTTTTCCAAAAAAACCTGCTAGTGGAGGAAGACCTCCTAGGGATAAGAGACATAGAGCTAAAGAGAGAGCCAAAAAAGGATCTTTTGTGTATAATCCTGCATAATCTCGAATGTTATCAGTTCCGGTACGTAGACCAAATAATATAATGCAAGCAAAAGTTCCTAGATTCATGGCGATATAGAACAGCATATAAGTTATCATGCTCGCATATCCACCATTTGAGTCTCCAACAATTATTCCAATAATTACATATCCGATTTGACCTATGGACGAATATGCAAGCATACGTTTCATGCTTGTTTGAGTAATAGCAATGAGATTCCCGAATATCATGCTAAGAATAGCTAGGATTTCCAGAAGAAGATGCCATTCATTTGATAAGAAATAAAAAGGAATATCGAAAATTCGAGTGGCTAAAGCTAAAGCAGCTACTTTCGAAGTAACAGAAAGAAAAGCAACGACTGGAGTGGGAGATCCTTCGTATACGTCAGGAGTCCATTGATGAAAAGGGGCTAGGGAAAGCTTGAACCCAATTCCTACAGTGATGAATATAAGCGCAATTGAAATTCCTGGGGAGTTATACATTTGTGTATTGATAAGACCATTCACTATTTCTTGAAGCTCAATCTCTCCCCCGGATGAACCATATAGCCAAGAGAAACCATAAACCAGAATAGAAGAGCTTGCCCCACCCATGAGTAAATATTTCATAGTAGCCTCATTAGATCGTATATCTTTCTTGGTATATCCAGATAATAGGTAGGAGCATAAACTGAAACATTCTAGAGCTACAAAGATAGTTATTAAATCGTTAGCACCACATAAAAACATTCCTCCTAGAGTAGCTGTTAATATGAATAACAGAAACTCTGTTATAGCCATTTCTGTACATTCAATGTACTCTACCAGGATAGAGGAATACAGAGAGTTGAACATAGTAAAATAAGAAATTGAAAGATTTCGTTGAAATTGTTCGTTTGGAAATTTCCTGAAAAGCTAATCATAGGTTCTTCTCTCCATCGGAACAATAGGGCCGTTATGCTCATTACGAAACTTGTTGAAGAGATGAAATATAACCAAGGTATATCTTTTTGATCAGAGGTTAAATCGATCATCAGAAGAAGAATTAGGCCAAAAATACGTACGA
+
KHGONNKHMKLJNJKJFKHNINIMSNSRONNIMLIOJKNKSHHIIIILPHJRKOKMKJLJLKLHKJHIHPLIPJNHIIISJAFHHHGHED999AGMKMSLMPMSMJJOJKMLJSJLKNQNJJSILJLSLRKSNOMGKKLIKHHCCHGJSJLNSLJJMSOJSSLOOLKKIMPSNKLGFEEDDFCFHGLIHIKKNIPKPLLRSSSLIHJIGLLNKOKKIKKMKOIMRMKSKSIJSKSOSKSSNSRSGEA>=?MIOMNPPKSMLFDNJHCDGGBJLHHKKSHLKSSHHLCEEDA???>>@FGKIIKISKMLILMKJHIKKJHOJGLPLIHGHD?CANSSSJJSKSOSMQSLPONOPSKJJFJHJFLIHMQLFHGHIOLSCCBBBKJIJJEEGHEEFJGHIILNMKQILLJJGO999999SLSMKFFGGHHGHHOHEBAAAAEFFEEFFFHGJLMJSNKHHIJKFMJHHDCCDEPKGFDDEGHLKKFEEEEEFFHGFHGHJJIHFEHGGHOHIEFEFEDAABCEGGDDCCDD@@?<<==?HEFFGCCDDDCAAABDKJIDCCDDHGGFFDEDDFEFDDDEFEEFEDA?==>?CHFEDDNHHSJKOSHGPOEDHDD>?8943335BINQLJHHHPKKMNJSKLNMRIMKJMJSHOSOHJQJOKOJGQSMJMKSNMKLMJJJLJPKLJNISNSSMSMSJOHFDOMOGFGFIQKIKKMSLKJRSKRLJLQIOMQSKMSHMMKKSOKKGOISKSSOKKIKNLSKO??=89CEBHFRMLJOQNIJGJKSSJLIA>==@JKIJKLKLLMJSKJJSMKSHJKNKMOKIJGSISHLLSPHHLIEGFGKNLIIJLOPKMSNLOISNKQLLHSOKNLIKNNJLOJISNSNMOSOSNSKSSSLOLSGH>=<<ELSLILMJJILSNKSOHJKMNSKLSLISRNRSMSNMOSMKMSOSSMJSFGGJLKIKKHMBBBCJPJLSSLONMSJSINMQKLIKKLMMMNJIGGGHJGIIIIKSKKKSSMNOKFLORJPHHNJPLJMJRNNILPIKOKGLLSJSLLPEGENISMJGPSKKOHGDFHKSQPIMLKHHFFHIJLINOJGKJHHKMSSKILHLSMJGHDFFFIIKJLQOOSNJLMQJKSKMLKMSNKKQKJKKKKJOJHKPSRHKJIHLJMGJKPMGHDB55('''()668BDDJGKISOOJHIKKEGFGGHGEFIJHLSSGHKINHRSSKMLJSSLHAEDBCFDSMFLP@@??@HMIIISLSLKLFFSSJQHLHLHSKSMJNNLJIGKLKHDK**FHKLIJKMOLNSQLKLMPHSMKNJNKKKNHGIFOMMHQSJKSSKSLIHGHLNKKJKNLNKNHGEEFFIFDDOOOKJRLMJJGIRJSLHHIFEGHOBA>=>?@KLPQJMGFHGFCBBCMSMFAAA??@
@1971_45CNXP_2
CGTACGTATTTTTGGCCTAATTCTTCTTCTGGAAATCCTAGCTATTCTTAGCATGATATTCGGGAATCTCATTGCTATTACTCAAACAAGCATGAAACGTATGCTTGCATATTCGTCCATAGGTCAAATCGGATATGTAATTATTGGAATAATTGTTGGAGACTCAAATGGTGGATATGCGAGCATGATAACTTATATGCTGTTCTATATCGCCATGAATCTAGGAACTTTTGCTTGCATTATATTATTTGGTCTACGTACCGGAACTGATAACATTCGAGATTATGCAGGATTATACACAAAAGATCCTTTTTTGGCTCTCTCTTTAGCTCTATGTCTCTTATCCCTAGGAGGTCTTCCTCCACTAGCAGGTTTTTTTGGAAAACTCTATTTATTCTGGTGTGGATGGCAGGCAGGCCTATATTTCTTGGTTTCAATAGGACTCCTTACGAGCGTTCTTTCTATCTACTATTATCTAAAAATAATCAAGTTATTAATGACTGGACGAAACCAAGAAATAACCCCTCACATGCGAAATTATAGAATATCCCCTTTAAGATCAAACAATTCCATCGAATTGAGTATGATTGTATGTGTGATAGCATCTACTATACTAGGAATATCAATGAACCCGATTATTGCGATTA
+
JLSILSLIDBSJNEDEEHJROSJSSLSKPSQKKJQSMRSGISHSSSOLLHFHOMNHSPRLGCSIHMPSKBAAAASSSJLOKKJKOKKMKSOJRFLOLMQLLIMSSLISJOIFIEEFGJIKISJILKLMKISMLKNSPMJLLSKSSSLNKNPNSSPLSISLSPLJSLMJJKJJKLSLSSIJKHNSJSJLOLMMSKJOLLPSJJKMNMKLLMJJGIIE@@??@H2222GENHSONSSSMJSMJNJNJNJRPLQSRPSNOMNSQMNSSNLSMLLLSSMQNOJQKLKIRKKHFIIHNSSNQOOJHHKMMSJNSIQRSSONLMFLSSSPSS?;=ESJOLKIKSOSSSMSKSSKHSNKLLPKSPPSSNKLOSMMLQLMLJSMSSSPJSLSSOSHEEFHK=<<<>OQINMSLMLKLSOMSQQSKSNPNMKSMNSNSQKSMSMSSKHNGHHKKLPSLMMSLKJKLMLQPKSSSSSQISSSRMOSRISOJSLSSLPSSJNIJSMJSQLKJOSOOOENIHNLJGGNJNKNSIJSOLJINRJSLLOSMLLJFFCDDGGSGKJSSNNBDSJKMJMRJKKSKGIHKGJLKLSLKIIIGHLMLHJJJNMQOSJLMIJLNSSPSPKJLJOIRFNKLILMQKLLQJHIFGFHSKLSKKKJSNK
@1972_45CNXP_2
AATCGCAATAATCGGGTTCATTGATATTCCTAGTATAGTAGATGCTATCACACATACAATCATACTCAATTCGATGGAATTGTTTGATCTAAAGGGGATATTCTATAATTTCGCATGTGAGGGGTTATTTCTTGGTTTCGTCCAGTCATTAATAACTTGATTATTTTTAGATAATAGTAGATAGAAAGAACGCTCGTAAGGAGTCCTATTGAAACCAAGAAATATAGGCCTGCCTGCCATCCACACCAGAATAAATAGAGTTTTCCAAAAAAAACCTGCTAGTGGAGGAAAGCCTCCTTCAGGGATCCAGACATAAGAGCTAAAGAGAAAGCCAAAAAAGGGTCTTTTTTGTGTATAATCCTGCATAATCTCGAATGTTATCAGTTCCGGTACGTAGACCAAATAATATAATGCAAGCAAAAGTTCCTAGATTCATGGCGATATAGAACAGCATATAAGTTATCATGCTCGCATATCCACCATTTGAGTCTCCAACAATTATTCCAATAATTACATATCCGATTTGACCTATGGACAGATATCCAAGCATACGTTTCATGCTTGTTTGAGTAATAGCAATGAGATTCCCGAATATCATGCTAAGAATAGCTAGGATTTCCAGAAGAAGATGCCATTCATTTGATAAGAAATAAAAAGGAATATCGAAAATTCGAGTGGCTAAAGCTAAAGCAGCTACTTTCGAAGTAACAGAAAGAAAAGCAACGACTGGAGTGGGAGATCCTTCGTATACGTCAGGAGTCCATTGATGAAAAGGGGCTAGGGAAAGCTTGAACCCAATTCCTACAGTGATGAATATAAGCGCAATTGAAATTCCTGGGGAGTTATACATTTGTGTATTGATAAGACCATTCACTATTTCTTGAAGCTCAATCTCTCCCCCGGATGAACCATATAGCCAAGAGAAACCATAAACCAGAATAGAAGAGCTTGCCCCACCCATGAGTAAATATTTCATAGTAGCCTCATTAGATCGTATATCTTTCTTGGTATATCCAGATAATAGGTAGGAGCATAAACTGAAACATTCTAGAGCTACAAAGATAGTTATTAAATCGTTAGCACCACATAAAAACATTCCTCCTAGAGTAGCTGTTAATATGAATAACAGAAACTCTGTTATAGCCATTTCTGTACATTCAATGTACTCTCCGGATAGAGGAATACAGAGAGTTGAACATAGTAAAATAAGAAATTGAAAGATTTCGTTGAAATTGTTCGTTTGGAAATTTCCTGAAAAGCTAATCATAGGTTCTTCTCTCCATCGGAACAATAGGGCCGTTATGCTCATTACGAAACTTGTTGAAGAGATGAAATATAACCAAGGTATATCTTTTTGATCAGAGGTTAAATCGATCATCAGAAGAAGAATTAGGCCAAAAATACGTACGA
+
556LHEEFHHKHFHGFFSJEEEGPSBAAAAAJRJMJLHHLGHFHHFMMMBBAACSDBAAAGLHE@???@JKFEFGEQPOSSMJLI??<::(((89IEJEJJNIGSNKIOKSSOOKSJLKSOKNSSSPSKSOK>>=??IA????33;;CJIHGSHJLIHEHFKMJSSLPLJIHHGNMLSHJHF?>?@B?FED55555555JHHHIGEIFGFAABCGIE@@89>7<=:::>@D?>?>?FJEE@A;;2/.**,CDEEIDGGEDC<:H<;76;?@A=<<<?:82222//,,,,++'''''**+%%%%%&'&%%%%+-.-***-+,''')*('''%%&&&&(/00/+*+**,-.559BAASHQSSIGOIJLMSROLSNKKSMSMKRHIJSNIPILLKSJHJHDCCCDGIMHLQKJINLLLJLPHKHIISSSSJDAAABGHOSQKLIJKM>00000FIGIISJKNLQMJSSPILLJKISSLJSSIMSLSMJLNLJMMSSSJSLMOHGIGEEIKNMSMLIKMLPMMKIKIRNOSPJSSKHJMM877788;::<@SSSJJJIMLSSJOLNSJJOLJJLSIMIABA32224=<;;303/;?>?JSKKNMLGQIDCAA@ACBBBCFJI;@>:7634EEE?@@HKMNJNKJEBCKKMHNRLQNNJKGLSLLHSIOJONIHSSHGHKHOJNJSSSRJSFGIJIJHGLHLHGEFFMPSOOMRF>==<;?KPNIIGKJPOKSJIHHSABBGKQSMJLJLJSMSRRSQJDB@@@@BCAC7)+422347@SLKGHDA@85=<43321246EGGJNKMMOOPKMSMKKSIJJMIJSSJKHMJLMNIMNKQSSKSSILMSINJSSMIPSHESSJJILFFJH:666DGFHGIHHIGGLOKRIHKNJSPIMRLIKI??30/0>GKKOSRSJSMJOLJIKPPLGHKPISJSLKSKC968884--.;@===>EEHIHEEDECI6333001154/.--/0FHGIHNHKIMKKLHIJQILSJKMSNKHIKIHIOOKGGEEEFECBDCCCA////02..--..2?ABGIKHJDEGFIMPJIIIHJLNMJRKLSSKOSSN>==<2110//01:;<EFSLIBH/....JKKSSOOIIKLJLHSNSNSJISSKKSHSQOMJMPSKOLKFIKSKOIIKGFFFGOHIIJFHLGHCA965''''''&&''',02223444645566;=>FNEFFEJKJNLHILJLKRGOMNMKHH5(()003?HS.---.??ACGJNSHSLNLKCEFPSSJKINSMJNJKJMJLLJJLEB8:22FHIGHLLPOKKILOHFEHHIOSOIMNONJHHLMSOSIMB=>@GMGHFDFFEGSPHSLKKSJKGIJGHCD:?>??CFGNIGDDDDEEGGDCEDEFJA:53238@CCDLFEFGFEGGIIKHHFDDCCCC
@1973_45CNXP_2
TACGATCGTTTTTGGCCTAATTCTTCTTCTGATGATCGATTTAACCTCTGATCAAAAAGATATACCTTGGTTATATTTCATCTCTTCAACAAGTTTCGTAATGAGCATAACGGCCCTATTGTTCCGATGGAGAGAAGAACCTATGATTAGCTTTTCAGGAAATTTCCAAACGAACAATTTCAACGAAATCTTTCAATTTCTTATTTTACTATGTTCAACTCTCTGTATTCCTCTATCCGTAGAGTACATTGAATGTACAGAAATGGCTATAACAGAGTTTCTGTTATTCATATTAACAGCTACTCTAGGAGGAATGTTTTTATGTGGTGCTAACGATTTAATAACTATCTTTGTAGCTCTAGAATGTTTCAGTTTATGCTCCTACCTATTATCTGGATATACCAAGAAAGATATACGATCTAATGAGGCTACTATGAAATATTTACTCATGGGTGGGGCAAGCTCTTCTATTCTGGTTTATGGTTTCTCTTGGCTATATGGTTCATCCGGGGGAGAGATTGAGCTTCAAGAAATAGTGAATGGTCTTATCAATACACAAATGTATAACTCCCCAGGAATTTCAATTGCGCTTATATTCATCACTGTAGGAATTGGGTTCAAGCTTTCCCTAGCCCCTTTTCATCAATGGACTCCTGACGTATACGAAGGATCTCCCACTCCAGTCGTTGCTTTTCTTTCTGTTACTTCGAAAGTAGCTGCTTTAGCTTTAGCCACTCGAATTTTCGATATTCCTTTTTATTTCTTATCAAATGAATGGCATCTTCTTCTGGAAATCCTAGCTATTCTTAGCATGATATTCGGGAATCTCATTGCTATTACTCAAACAAGCATGAAACGTATGCTTGCATATTCGTCCATAGGTCAAATCGGATATGTAATTATTGGAATAATTGTTGGAGACTCAAATGGTGGATATGCGAGCATGATAACTTATATGCTGTTCTATATCGCCATGAATCTAGGAACTTTTGCTTGCATTATATTATTTGGTCTACGTACCGGAACTGATAACATTCGAGATTATGCAGGATTATACACAAAAGATCCTTTTTTGGCTCTCTCTTTAGCTCTATGTCTCTTATCCCTAGGAGGTCTTCCTCCACTAGCAGGTTTTTTTGGAAAACTCTATTTATTCTGGTGTGGATGGCAGGCAGGCCTATATTTCTTGGTTTCAATAGGACTCCTTACAAGCATCTTCTATCTACTATTATCTAAAAATAATCAAGTTATTAATGACTGGACGAAACCAAGAAATAACCCCTCACATGCGAAATTATAGAATATCCCCTTTAAGATCAAACAATTCCATCGAATTGAGTATGATTGTATGTGTGATAGCATCTACTATACTAGGAATATCAATGAACCCGATTATTGCGATTA
+
POJHLOKKJJHGJ,,,,1+++:IJHGFECCDEILSSSILJIJILIKSNNMOQKFJFSNKPLNSROMSLKLPQSKLJIKIGHQOMLLLLMLQPOJLLSOSOSSLJLMOOJSSLJMJNJMLSSNNLLLQPGBG>INJPHGSSLPNMLLHSJHJG<4111::;KLSSSKKFGDABISJKIKHQKLSKJINSOJSJKFEHGFPFGHFHSSMSQKKSKMOJSPPSSPONSOOSSPNLSSNSSORSNLSLLSLPSRJHNJMOKHNPLSSSKISSKSLSSNHKNLQSSPRPL>::::;GFGDFHJLQJPQMSSFQJMSLLNIMRMMSSOQLJNKSOIISKKHEIKJKKSOLSOSLNPSSOOKSQLSHSSOLINLSSSSIKIOMSNSQSLSRSSNNMRSSJPLPRSSNNOLKPBNSSSNMKLLIHGIGKCEFILJLFLJOSLLLLSMNOSOSSSJPMQMJNQLLNKLLSIKJMSHNSMSLNSQNOKSQSOMQLPNOQNSLSJSMSMLKHSNNDDEFCBHKOJKKFFDC;9977:BEEBCMMSLJKIHJSJLOMKSNJJJJLLJJPMMNKSMNKJI?A555:4AGLLJKOJRJSSSPSSOKGIKSHKPSMLOHMSCAAAKLSLQSKSNKLSKHKG9OF8@>=7/+++.--/AGOHISKLGIMJOGLIFEIEGEGHOIHKSHL===>CKMIJQLGJGILLFSJQPKJNFMLLNKMOJLMJLONSMJSJLSKSOKMI>9::SSLOIOJISOMPSSPSOOLLMONQSRMSLSSMOOSSQSIPIRKSHJKSSMIMSPSSLLONSPSISJQLGJKIJHPEFF56FLSNNSJKKJIKIHNSMJSOSNMQSMRMC=;<;;LKNJKLMSHISLJSLQHKNLMOSSJMIQOOJPSMPMMSSSMLMMKRKLJLSJPKMISMNLI88899CKQ@;;76787;;;<<JGIHEHIFHJPMMRJKKLINSSLONLSPSPSQSQPMSMMMSNSJLPOLSKMMSMSKKSKSNKKIMMIOSRNKOQSLNMSQNSSNLKPROLKLJJSJMKLNKSLSKSJPNJPSKSQIMNNSKHIJJLOKSJJGFBBCEK6,,,,,*..//>EDGJNHKLLKGLJSSIJFGOHMRSMMSLN=:**+BHGKGSSNOLNOAAB@???G>;;:78898>@@ACGHGFHKHSJKIJMPQJSRKIOSIOKSILJMSSSJSJIOKMLIKSKMSKSKMGSSSPJHLKIJPA@)((('''&(''(),;=?AJILIILIIKMOPNSLQMMSSSOJJSSJMIFKMMSJO<::::>>>>CKLOSOJLLLOIIIJJLSKJHLKKIJ=;:;>?A?>?@>E823HOJJGIKKJJKJKKJJILGJMNJSKJHJGJIIHNLILMPSKJOKIMQLSIPSRNQJLNKKMJKJLKJLLPLILGGIEGGIMSKHHHFGGI
@1974_45CNXP_2
AATCGCAATAATCGGGTTCATGGTGTGGTTCTGGCTTGATGACTCACCGGACAAAGCTAAGTGGCTGACGGAAGAAGAATTAGGCCAAAAAGCTAGCA
+
GIHJHHGHFGKKIEFCDC311++++;>>GJIHDCDEEGHJ33320003229>@EHFGIEEEEGIOHKDA@?ABHRMLLRIHHIEFEFGHKNLJIGHGG
@1975_45CNXP_2
ATGCTAGCTTTTTGGCCTAATTCTTCTTCTGATAAAGACGCTATTTTGTCACAGCCACGGCGAGAATGAACCCGATTATTGCGATTA
+
SOMOMJNJLBPSSHMLPQKJKSSSMNOSSLSSSQSQSSSPPSOSONSSKSSNSSNOLRLSSLSNMNMNNLKKSKMRQSNNOMLLSSS
@1976_45CNXP_2
AATCGGGTTCATTGATATTCCTAGTATAGTAGATGCTATCACACATACAATCATACTCAATTCGATGGAATTGTTTGATCTTAAAGGGGATATTCTATAATTTCGCATGTGAGGGGTTATTTCTTGGTTTCGTCCAGTCATTAATAACTTGATTATTTTTAGATAATAGTAGATAGAAAGAACGCTCGTAAGGAGTCCTATTGAAACCAAGAAATAACCCCTCACATGCGAAATTATAGAATACCCTTTAAAGATAATAAATAGGCGATAGCATCTATACTAGGAATATCAATGAACCCGATTATTGTA
+
OMKQLSONKSOSLQLSLSSMSMPQSSSPNSNJJOKSMLMJNLJKNSRJNLJOOMHKIHGGKNMKJLJSNJJJHHFECBBA@6000EKSSQSSNSSLMLISOKSQKPSSOSPQKKMOMSSSMSNPREEEFJ55555@ACEHFKMLOSKLSSMOSLSSMPSMA??@LJSKORKSKLEHEHILQSMGGJGFGFHSLSMMSOSGFGGDHNNQNKOMSOSOSJLHSSJKHIGCA>=<98866*)))()&&&'''&*)'(''''&%%%%##$%%&(,/22289:;<<<<=>>>>=;::98:::;:6444377641
@1977_45CNXP_2
AATCGCAATAATCGGGTTCATTGATATTCCTAGTATAGTAGATGCTATCACACATACAATCATACTCAATTCGATGGAATTGTTTGATCTTAAAGGGGATATTCTATAATTTCGCATGTCTGAGGGGCTATTTCTTGGTTTCGTCCAGTCATTAATAACTTGATTATTTTTTAGATAATAGTAGATAGAAAGAACGCTCGTAAGGAGTCCTATTGAAACCAAGAAATATAGGCCTGCCTGCCATCCACACCAGAATAAATAGAGTTTTCCAAAAAAACCTGCTAGTGGAGGAAGACCTCCTAGGGATAAGAGACATAGAGCTAAAGAGAGAGCCAAAAAAGGATCTTTTGTGTATAATCCTGCATAATCTCGAATGTTATCAGTTCCGGTACGTAGACCAAATAATATAATGCAAGCAAAAGTTCCTAGATTCATGGCGATATAGAACAGCATATAAGTTATCATGCTCGCATATCCACCATTTGAGTCTCCAACAATTATTCCAATAATTACATATCCGATTTGACCTATGGACGAATATGCAAGCATACGTTTCATGCTTGTTTGAGTAATAGCAATGAGATTCCCGAATATCATGCTAAGAATAGCTAGGATTTCCAGAAGAAGAATGCCATTCATTTGATAAGAAATAAAAAGGAATATCGAAAATTCGAGTGGCTAAAGCTAAAGCAGCTACTTTCGAAGTAACAGAAAGAAAAGCAACGACTGGAGTGGGAGATCCTTCGTATACGTCAGGAGTCCATTGATGAAAAGGGGCTAGGGAAAGCTTGAACCCAATTCCTACAGTGATGAATATAAGCGCAATTGAAATTCCTGGGGAGTTATACATTTGTGTATTGATAAGACCATTCACTATTTCTTGAAGCTCAATCTCTCCCCCGGATGAACCATATAGCCAAGAGAAACCATAAACCAGAATAGAAGAGCTTGCCCCACCCATGAGTAAATATTTCATAGTAGCCTCATTAGATCGTATATCTTTCTTGGTATATCCAGATAATAGGTAGGAGCATGAGAACTTGAAACATTCTAGAGCTACAAAGATAGTTATTAAATCGTTAGCACCACATAAAAACATTCCTCCTAGAGTAGCTGTTAATATGAATAACAGAAACTCTGTTATAGCCATTTCTGTACATTCAATGTATCTACGGATCAGGAATACAGAGAGTTGAACATAGTAAAATAAGAAATTGAACAATTTCGTTGAAATTGTTCGTTTGGAAATTTCCTGAAAAGCTAATCATAGGTTCTTCTCTCCATCGGAACAATAGGGCCGTTATGCTCATTACGAAACTTGTTGAAGAGATGAAATATAACCAAGGTATATCTTTTTGATCAGAGGTTAAATCGATCATCAAGAGAATTAGGCCAAAAATACGTACGA
+
NSKNIIJKHOSR98888GFFEEEIQHIHEEIOJRJMPKKOJMLKSQLSKNSNOKLJSLSNJNSOMMHLKJLMSKRLSSSISAFLNFFEAA;5569<KGIFKHJGKIKGIMMNGGHEE?>))'''()0,+++--+++'')..-..,+**+4:=FGIJLSQLSLNORIFCA65AADEGCCDA@ABBEGGLHNNLJPLOLRLJJLKJLKKSKGH//,**+,9FFKKRONJPRHPSJMHOLNSSSLPMJH@@SSHIIIHLJKPSKKMGGEDGFF==>?E=<;1--///07:=IHHJEHK@@@HLKCFFFFEA==;;;;=B3////EHIQSNMSSIJLLJLKISSPMLLMQSSSPIRILKLMSKJKJJSJOMPSQMQSLSRSKQKIKGJQNMSSPNLKONMNJJHJNRQQJKKKOJIIHSJGEHGHIHHFHF;;;<JKGSGIGEFGFHKHLIGIJLQMINOSOKRLJRMKLMNSJGEIGHFMFFFDEB98777889<<BD777778777<=GMGHFEEHFJIIJFGIIKLIMKMIHGGGEEDDFHJKNJKKRQSLGHGIFCFIKKHHIHKJEBABBBB@AA@BA:9999:9::AAHGDC<=====E=65554433234588:010-.-..24220009::?FFJGA::EFFFFGHGISKMKJKKLIJQIGIJHGQQIGGFHHHHSKNLHILJHKOJMECDBFFHGFFIJPGGMGJLKJLJHNSSSIJLLJJMILQLOSHNSLSKSIKMKKRIIHHHFHFGLLJPGGIGSMNLJNNSSSKKMSSPIIIFHNNJOKMDCOOSSMNNGMKKMJQRQOLNSLNSSSHLKJHGFJSJKGSKGHNSOHKQKSMKLKRKSKJSKLNJKMJSSOIQSKNLIKKSOLNSSPSNIKSNSSPSOSKSNKKLLHD9777IJMHSONKJSSOSJMIRQJLOMNSMNKLKOKQMLJMJKJ@BBJSLKLSHGFFFFGHISSPKOKJOLQSKSSSQSOSSIKQKSJSKKLQGHIIQIJMKKIOJMSNMLLNPKILISSOKJSSIJOJJLOPKH87''&&*++-,,/ABGFD99BCCMSHNKLGIKGIJJKLJSSKOQJISNILLSKMSJLSJRJSSJMNSMSNOSMSKOLKGHPLIJNSRJIMMSJHQNLSMJLJJKLMSJKMSHDFFA::A@DKKSSLGGIA52*%%%$#$%&%&&('&&&&))((&&&())((()-BFIGDEGFJLSLLSRJGEC755++***/23?GFJKLSLKNIJEEFKLKSSLKQPMSSLOPSLSJIONLPKSOLLSSMOJSLIHDK@@JMGKLLLHOJMSMKMMJNNHKIOKSSSLIJIKIKMLJKNISSPOSJKGGLMMKSIPJQSRJJIKHJIJKFJSOKNIHJQOHINJLIJHFFEFFJMC>.++(((>>BABCELHIJISJKMIEFEF
@1978_45CNXP_2
TACGATCGAACAACTCGAAGTATGGGTCTAGCTTATTGATACGTTACCGAAAACCTCATTTGAATAAATTTGGAATACATTTTATTTTTTTTATTGACAAGTACTCGTACTCAAAAAAGTTAAAAATTTTTTATTTATATATTTTTTTTGAGTACGCGTTCTTTGGACCTGGTGTATCTTGTCTTTACCATGAATGATTTTCCTTGGTTAACAATAATTGTTGTTTTTCCAATATCTGCTGGTTCATTAATGTTATTTCTCCCGCATAGGGGAAATAAAGTCAATAAATGGTATACTATATGCATTTGCATCTTAGAACTTCTTCTAACGACCTACGCTTTTTGTTATAATTTTAAAATGGACGATCCATTAATTCAACTGTCCGAAGATTATAAATGGATCGATTTTTTTGATTTTTACTGGAGAATGGGAATAGATGGACTTTCTATAGGAACTATTTTACTGACGGGATTTATTACTACTTTAGCCACTTTAGCGGCTTTTCCAGTTACTCGGGATTCCCGATTTTTTCATTTCCTGATGTTAGCAATGTACAGCGGTCAAATAGGATTATTTTCTTCTCGGGATCTTCTACTTTTTTTCATCATGTGGGAATTAGAATTAATTCCCGTTTATCTACTTTTATCCATGTGGGGTGGAAAGAAACGTCTGTATTCGGCTACAAAATTTATTTTGTACACGGCAGGAAGTTCTATTTTTTTATTAATAGGAGTTTTAGGTATAAGTTTATATGGTTCGAACGAACCAACATTAAATTTAGAACTCTTAGCTAATAAATCCTATCCTGTTACACTTGAAATACTATTTTATATTGGATTTCTTATTGCTTTTGCCGTCAAATTACCGATTATACCTTTACATACTTGGTTACCTGACACCCACGGTGAGGCACATTACAGTACCTGTATGCTTCTCGCTGGAATCTTATTAAAAATGGGAGCCTATGGGTTGGTTCGAATCAATATGGAATTATTACCCCACGCTCATTCTATGTTTTCTCCTTGGTTGTTGGTAGTCGGTACAATCCAAATAATTTATGCAGCTTTAACATCTCTCGGTCAACGTAATTTAAAAAAGAGAATAGCCTATTCTTCTGTATCTCATATGGGTTTTATAATTATAGGTATTAGTTCTATAACGGATCCTGGACTTAATGGAGCTATTTTACAAATAATTTCTCATGGATTTATTGGCGCTGCACTTTTTTTCTTGGCAGGAACGAGTTATGATAGAATTAGGCTTGTTTATCTTGATGAAATGGGTGGAATGGCTATCTCCATTCCAAAAATATTTACAATGTTCACTATTTTATCAAGATAAACAAGCCTAATTCTATCATAACTCGTTCCTGCCAAGAAAAAAAGTGCAGCGCCAATAAATCCATGAGAAATTATTTGATCACTCCCGTAAGTCCAGATCGTTATAGAACTAATACCTATAATTATAAAACCCATATGAGATACAGCGAAATTAATTTTAGTCTCTTTTTAAATTACGTTGACCGAGAGATGTTAAAGCTGCATAAATTATTTGGATTGTACCGACTACCAACAACCAAGGAGGAAAACATAGAATGAGCGTGGGGTAATAATTCCATATTGATTCGAACCAACCGAGTAGGCTCCCATTTTTAATAAGATTCCAGCGAGAAGCATACAGGTACTGTAATATCACCCCGTGGGTGTCAGGTAACCAAGTATGTAAAGGTATAATCGGTAATTTGACGGCAAAAGCAATAAGAAATCCAATATAAAATAGTATTTCAAGTGTAACAGGATAGGATTTATTAGCTAAGAGTTCTAAATTTAATGTTGGTTCGTTCGAACCATATAAACTTATACCTAAAACTCCTATTAATAAAAAAATCAATTTTGTGCCGTATTACAAAATAAATTTTGTAGCCGAATACAGACGTTTCTTCCGCCCCACATGGATAAAAGTAGATAAACGGGAATTAATTCTAATTCCCACATGATGAAAAAAAGTAGAGAATCCCGAGAAGAAAATAATCCTATTTGACCGCTGTACATAACATCAGGAAATGAAAAAATCGGGAATCCCGAGTAACTGGAAAAGCCGTTAAAGTGGCTAAAGTAGTAATAAATCCCGTCGGTTTAAATAGTTCCTATAGAAAGTCCATCTATTCCCATTCTCCAGTAAAAATCGAAAAAATCGATCCATTTATAATCTTCGGACAGTTGAATTAATGGATCGTCCATTTTAAAATTATAACAAAAAGCGTAGGTCGTTAGAAGAAGTTCTAAGATGCAAATGCATATAGTATACCATTTATTGACTTTATTTCCCCTATGCGGGAGAAATAACATTAATGAACCAGCAGATATTGGAAAAACAACAATTATTGTTAACCAAGGAAAATCATTCATGGTAAAGACAAGATACACCAGGTCCGAAGGTACTCAAAAAAAATATATAAATAAAAAATTTTTAACTTTTTTGAGTACGAGTACTTGTCAATAAAAAATAAAATGTATTCCAAATTTATTCAAATGAGGTTTTCGGTAACGTATCAATAAGCTAGACCCATACTTCGAGTTGTTCGATCGTAA
+
CCDIHSJJKJNHNNGGA@BAELR=<64444;;FJGNLJHSHSLKJILMKJRSKPJOPINKSSSSKMKJMQPKJSKSMNKQJSSOJDSOSSSSOHMILOIGHKGNJKMHJOSJGHHJSSJKQFELJHRGHMSSOMRSNRSNKL?DKSSSSJHFIHQ<;67:((>2))?KNLMRQSSSSSOLSPKGIJCQSJSLKILRNNISMPDOOIISSLLJNJSJJKMJKMROLMLSMSQOPNLONLSONMSPRSPMNQILSSMLNRPLOOQKMOJISLORNSSSMMKJPJFMLMORLRHKNPFAAA@AOSJKSIOKHMMLRQJMPN<;;;;NPINNLJKHRLSHMQMMOSMQSOLMOSKKSNKMONKGMJJGGLIRKLJNMKOGNHMKLIG@>>?>AED?>====******+++/=DHKJHECHHJRHIGFFJLIIIKHKSKHKHKILLGHIJILMKJJISKGJGMILSSMKHOFEDDDELSMSMHILLHGFGGJSHJKPSJRLKIHHIHLKGIEEGFFFEHFFKIHSJKOFGGCGHOSJGDFIIMQLIOHRGGFFFEFJSFFKOMSNOLMJMSKSHJOKKSNPRSSPKKDB@@?@766666;<GCSPSOJRLKLNKOLNPKSMNSIQNSLLPLJAABACSJMSSJJNKRSMSSPNSSNSNHCOKKHLHKIMOPSLOLSKILJMKSMKJOSPSSJJLOOIOHSLRROSJ<<;:=EHFFJLISKOJRQSSSOLNGEE?@???MSKJMSRKJMMPQQMSKSMQMQJKJHINKMLJHSLJOIQMMNSLNSLKOKRSPIKMSSSFDDRHOLOPNHSNSSSIDCFEJSJJKKKSJONINRMJMMSSMKLIHJIHKNLMNSKSNSSMSOKSLRKSNSOLQNRSSLSKSNNLKMSSQSOJSIJJLJLKSJSLSKOKRSJSSPMJLLONLPKMSSSLIJKMMSJPJJKJNSHGFRKSKMMMNRNISJRSRQMLJJQJFKLLIJSNJSRJLSSRRKPJMSPOSKIMSNLSNSOOOSB=HIHLQHKLLSJIIHLKOSEBABKNISOLMIKJSSMNFDFDEIHFHJRJILNOJSLNMRNSJLLILNKKKIJLIKHEGHHJHJHIKGJJJKGEIFSSKKIHJJIIHEHFHHJSLPQMRLSKJJNIKHLJINOSKPLQPSSSKSNMKKLPKJMQJHGHIKFFFFHKLHIGGGKKKISQHGHFFGIJOLSQKHHJKKSMKOSNPGIFIIOKNNIMHJGFFGEIJMHMIMSSLNSGHLQQSSSRKOQKLPPMMSKJIHHJJMSSKMQKLSMMRSSLOMJMPOPLKSOKSLNLSLMIGHKJKSJMNK<44JNLSIE>B@CHNSIOLSPLHMNMLSLMKOSSSKKJMSD>=;;;<?AF?>?>?DHF=;;64453566>?>>BB=<<AA@@@BB@@A33323:9;<:<ACCBBB@A?>=87)%#$#$&&'''(&'())+*))((*,++.01/,,,+044300..-./?DFEEDABEGB@>@>=75200.-*(('''')(%%$$$#$$$%&&'('133:<9;ABA@@=>==>><<95JEAA??@BBB<<<GFIKJRIIHLEFGGLGG@?=::<>?CBABBB<<52,+)),+)))4134489==>DFHFEGDCB@??>=>??>AA@@BA>877+)))/.0/()*))((),89;<;68<98889CD>=<>F@>;<?;778=<;96562211221/.'''&&%%%'(((.67:=?AA@EACCDABCCCCCEBBABAEECBBBBGEB?>:976533333444666911112::=?=@BBCBA@@AIHIB@@>??BACCBEFFEGGBDCAEIEEFELLJEDA(()A@ACDGDFE@::::???><:9*%%&&''(''''())))*+48899778<<>??>>>=<;<<<=<:;:7.87765+)(&$$##$%&''''()++-889:=;;:;=???@BCA=<A?=8100011;911+(('()*+./223::;9;:<<<;;<<=>@ABCCDFJGG@><./1116=>><=>?>@@:887898421++*'''%%%&&()))((++,///////,,,,''()*2210/.*)'()()))*24787666756776:;;<@?>?@>==;9921112;;9:73-++,-4<>===>;=>?@ABA>=;8776674/.,*)&%$$$%&*,,,,--.57AA@A@AAA?>::7784496::7766458889;80/)())+10015777878893533466876779<<<=>AABCB>=.----///----.65=?>@AAB=<;89:<BB;9878887543224=?@BCCD@@>=<<;97666545556844439--.?@@CHIJJJIJHE=;<A+A?<8=?AB?AAADGJIJGJHHLIHEHA@=>>@511100..1...57;97664456;<ABA@@@?@CECFAACEEECAA@>==;853223662.../0/3431/,*&%#####$$%)*+/02777543579;<@@??@A@>>:2991-*)())*+''&&&)))'''),44454401;899999;???AA820--**.23B@EFBBDDDC?DCDDGLJBBBBCH>>==;888:::::CAA@??<977889????@ABDE=<<<<@=<
@1979_45CNXP_2
AATCGCAATAATCGGGTTCATTGATATTCCTAGTATAGTAGATGCTATCACACATACAATCATACTCAATTCGATGGAATTGTTTGATCTTAAAGGGGATATTCTATAATTTCGCATGTGGGGGTTATTTCTTGGTTTGGTCCAGTCATTAATAACTTGATTATTTTTAGATAATAGTAGATAGAAAGAACGCTCGTAAGGAGTCCTATTGAAACCAAGAAATATAGGCCTGCCTGCCATCCACACCAGAATAAATAGAGTTTTCCAAAAAAACCTGCTAGTGGAGGAAGACCTCCTAGGGATAAGAGACATAGAGCTAAAGAGAGAGCCAAAAAAGGATCTTTTGTGTATAATCCTGCATAATCTCGAATGTTATCAGTTCCGGTACGTAGACCAAATAATATAATGCAAGCAAAAGTTCCTAGATTCATGGCGATATAGAACAGCATATAAGTTATCATGCTCGCATATCCACCATTTGAGTCTCCAACAATTATTCCAATAATTACATATCCGATTTGACCTATGGACGAATATGCAAGCATACGTTTCATGCTTGTTTGAGTAATAGCAATGAGATTCCCGAATATCATGCTAAGAATAGCTAGGATTTCCAGAAGAAGATGCCATTCATTTGATAAGAAATAAAAAGGAATATCGAAAATTCGAGTGGCTAAAGCTAAAGCAGCTACTTTCGAAGTAACAGAAAGAAAAGCAACGACTGGAGTGGGAGATCCTTCGTATACGTCAGGAGTCCATTGAAGTAAAAGGGGCTAGGGAAAGCTTGAACCCAATTCCTACAGTGATGAATATAAGCGCAATTGAAATTCCTGGGGAGTTATACATTTGTGTATTGATAAGACCATTCACTATTTCTTGAAGCTCAATCTCTCCCCCGGATGAACCATATAGCCAAGAGAAACCATAAACCAGAATAGAAGAGCTTGCCCCACCCATGAGTAAATATTTCATAGTAGCCTCATTAGATCGTATATCTTTCTTGGTATATCCAGATAATAGGTAGGAGCATAAACTGAAACATTCTGGAGCTACAAAGATAGTTATTAAATCGTTAGCACCACATAAAAACATTCCTCCTAGAGTAGCTGTTAATATGAATAACAGAAACTCTGTTATAGCCATTTCTGTACATTCAATGTACTCTACGGATAGAGGAATACAGAGAGTTGAACATAGTAAAATAAGAAATTGAAAGATTTCGTTGAAATTGTTCGTTTGGAAATTTCCTGAAAAGCTAATCATAGGTTCTTCTCTCCATCGGAACAATAGGGCCGTTATGCTCATTACGAAACTTGTTGAAGAGATGAAATATAACCAAGGTATATCTTTTTGATCAGAGGTTGAATCGATCATCAGAAGAAGAATTAGGCCAAAAATACGTACGA
+
JJRKISILPHGG2'''')'''(BHNMOJLJJLLSSNILJJILKJILHIJNKISSSNLJMSOOMKLSLILKMHJLMLNMLLNNQOSLLNCFGAAA@CJLSNHSSKJJIISMOPJ====<>4+))*-,,--028710123)))));<=@AADDEHJFHHLJSSMJIJLLHDDEEJIPHGHCBCA<;<<<JIHIHMFHJIJGIJKHGKJIHILDEQNIJNMNMKOJLMLIOLHOJIOLKJKJSKJHSLHCB?ADFGSSLOIHJHHJMHI?CDFDIIMMNNGE>=>:100///122789=?@GIGGHFHHIHHIHIDF;>@@>===@ACAABAB@ACBSSOPHH@JIJJ@MIHJLKJILJKHHHFHGJHLLHEFGHJLGJHGHJRJ>=<<<D@A:7777GLKSMJRKJIPJFEHHHFDGHMLQMLNSRIMJNJPSOLIHIJGINNKKIORSNNPRPSNPMJSNOQLLSMLIJKLSLOMLSOOMRNQJMKIKKJSMNKIIJJKPIMIOLSSLOSKSOOLMLJHJKKHMMKNJJINHIIJINSOJLSLJRPOOMSNLMQRLSMMKLKKOLMIILMLNJLNQMJJIGC==9..///87200000028::;==?888<@HF5@?@AGGKNQMPKLJJPPSNSSILGNIIOPPMSNODFOONMKLSSNKIKSOKSSJGHHHLIKJKKNSGJSKMIFEFHEIII=99DDFKGJFGIKKLKHOGMJJIIHFEGHGIFGHIGGKJLPKILHLHIGGHGFED=?==;666442++,,01124DBDEEFDEFDDKSEFGFCCC33333CGGJHGJIGHHKNBBBBBIJFC????ADGFEKHHJFHFBB>AC>@??AFEFFHPKIIHIGHHHIHGDDDGFHGLIIMHNLJAKKIJILLILJGJGJIJEC<=<<DEDFIIJMLGJMKFJEBBCGMNNQOEECDJSJHIGJJIIFSMDE<:851000013==;=81......46653346JHFGEGGGGHJHHGIDBBBCGK@?=;59C88GJJPHII@EFKHHSHMJHGSEGEFFGGJMHGHHKOSLJKKJFEEEFEEEGHJHHSHIIKHHHLHJHGDFCBDEFEFGIHNHMCDPNKSPBABBAGJHGEFEDCDDFGLPJLJHGIHGIHHGLIKKJHSFKHIGGIEEFEHGOHHGFFEGGFLIJJIGIIJLIPHIGJ77778HLLKIKFHGDDEFHHHFFCCCEDHKKKNMIRLNLJIJJLKLIIKEBCC?A=701A<;;99<?FHFJHSNMJSGHGLSSOHQIJQGILFHFFIHMJGGCA6777A@DFFHHHJFFFGJEBBCBEHJHIIIIJHFFIILKILILGGKJLMIJGGHLOKLKKLPOMIKIHJHKIC>=JKKHHGJSLKKJMF>?;<DCDDHPGFHFIGHGKIHHHFFFFGHIIJLOKHEFEDCE
@1980_45CNXP_2
AATCGCAATAATCGGGTTCATTGATATTCCTGGTATAGTAGATGCTATCACACATACAATCATACTCAATTCGATGGAATTGTTTGATCTTAAAGGGGATATTCTATAATTTCGCATGTGAGGGGTTATTTCTTGGTTTCGTCCAGTCATTAATAACTTGATTATTTTTAGATAATAGTAGATAGAAAGAACGCTCGTAAGGAGTCCTATTGAAACCAAGAAATATAGGCCTGCCTGCCATCCACACCAGAATAAATGGAGTTTTCCAAAAAAACCTGCTAGTGGAGGAAGACCTCCTAGGGATAAGAGACATAGAGCTAAAGAGAGAGCCAAAAAAGGATCTTTTGTGTATAATCCTGCATAATCTCGAATGTTATCAGTTCCGGTACGTAGACCAAATAATATAATGCAAGCAAAAGTTCCTAGATTCATGGCGATATAGAACAGCATATAAGTTATCATGCTCGCATATCCACCATTTGAGTCTCCAACAATTATTCCAATAATTACATATCCGATTTGACCTATGGACGAATATGCAAGCATACGTTTCATGCTTGTTTGAGTAATAGCAATGAGATTCCCGAATATCATGCTAAGAATAGCTAGGATTTCCAGAAGAAGAATTAGGCCAAAAAGCTAGCATA
+
LKSLSOPIMOSSLNQKHGJLSSSNOOMMNOMMSLMLMSSKMFGHHHNSNSOQMLSSSKLSNQIKKOAA@@AMISHJJLJHSKNORKPNIHSKHISSQSMOPKSSNSSSLPSRMLRMSNPMLILMPSNLSKRSKSRKKJKIFFERMNSSRSLNJRKJSSMNIIHKHSGSKMSKKLSLJMIOOLINJJLONMMKGHJ>----LKONIEGHGKJGGHG?DGNIMSRSOSKHJPMSNJRSPJSLSKSSSSMJIKMJLSDEFD@AB;::9;2+++ASSNSKMNKPJPLQNQSMSGSGHGKAAAJSNOPKMLGKOSSLJSSKKLSKISMSOJGGFHGHKLLSOJNQSJMMSSLNPKMPMIOQMLLSISOSSLMRRNKHSKLIKIJNJSNSSLPLSJILOOKINSMOKIKONLJQJKOMLLILJIMSMRSLLLMILNMNKJGGFEHIFHHFIKMSHMMMLNSSLJHNSIMSIKGIIJKSSSLPMJISNOSMLILJRKSIKSJLHHGFIJSLIJILLMLJPMJGGIIIKLQPJHMHILIHDEEFGJLLKJNPMSJIIGJJNKNIKHHILKJIGGHONP877777IKFHJGHIGCCHHKHLNIJMIIIJIJSIMJIHIFIMKLKKHINKOISPKRQLIIGJLQSNLLOMSHFGJFE
@1981_45CNXP_2
AGCACCTAATGCAAGCCATAGATAAAATAGTGAACATTGTAAATATTTTTGGAATGGAGATAGCCATTCCACCCATTTCATCAAGATAAACAAGCCTAATTCTATCATAACTCGTTATTGCCAAGAAAAAAAAGTGCAGCGCCAATAAATCCATGAGAAATTATTTGTAAAATAGCTCCATTAAGTCCAGATTTACAACATAACTAATACCTATAATTATAAAACCCATATGAGATACAGAAGAATAGGCTATTCTCTTTTTTAAATTACGTTGACCGGGAGATGTTAAAGCTGCATAAATTATTTGGATTGTACCGACTACCAACAACCAAGGAAGAACATAGAATGAGCGTGGGGTAATAATTCCATATTGATTCGAACCAACCCATAGGCTCCCATTTTTTAATAAGATTCCAGCGAGAAGCATACAGGTACTGTAATGTGCCTCACCGTGGGTGTCAGGTAACCAAGTATGTAAAGGTATAATCGGTAATTTGACGGCAAAAGCAATAAGAAATCCAATATAAAATAGTATTTCAAGTGTAACAGGATAAGGATCTAGCTAAGAGTTCTAAATTTAATGTTGGTTCGTTCGAACCATCTAAACTTATACCTAAAACTCCTATTAATAAAAAAATAAAACTCCTCCGTGTACAAAATAAATTTTGTAGCCGAATACAGACGTTTCTTCCACCCCACATGGATAAAAGTAGATAAACGGGAATTAATTCTAATTCCCACATGACAATGAACTCGAGAAGATCCGAGAAGAAAATAATCCTATTTGACCGCTGTACATTGCTAACATCAGGAAATGAAAAAATCGGGAATCCCGAGTAACTGGAAAAGCCGCTAAAGTGGCTAAAGTAGTAATAAATCCCGTCAGTAAAATAGTTCCTATAGAAAGTCCATCTATTCCCATTCTCCAGTAAAAATCAAAAAAATCGATCCATTTATAATCTTCGGACAGTTGAATTAATGGATCGTCCATTTTAAAATTATAACAAAAAGCGTAGGTCGTTAAAAAGAAGTTCTAAGATGCAAATGCATATAGTATACCATTTATTGACTTTATTTCCCTGCAATGCGCGGAGAAATAACATTAATGAACCAGCAGATATTGGAAAAACAACAATTATTGTTAACCAAGGAAAATCATTCGTGGTAAAGACAAGATACACCAGGTCCAAAGAACGCGTACTCAAAAAAAATATATAAATAAAAAATTTTAACTTTTTTGAGTACGAGTACTTGTCAATAAAAAAAATAAAATGTATTCCAAATTTATTCAAATGAGGTTTTCGGTAACCTATAATAAGCTAGACCCATACTTCGAGTTGTTTACGTACG
+
A@C====>EF@>9)&&***&&'''-.98;;;;<BCCDCBBAGDJB?@@@KGFCEIESLEFIGGIGLJMFEDFDB=BCB;;<5432220-:=EHDDFFFEEJ>>852('(((,'''''*+(''**374413CDEEGHIHFF>>=---,-54455....<=FJKIKKLIIHOIPMMPJIEE:;C0..-**)(&'(''&$%%(,))()566@BBABFHKGGILECEFIJMFHHILKHMIIIH88:::=888@ABGGGFDDCA<:7CCGJIPIGDCAAAC@?@>=A????IEEFEEGA@@DCOIJQKDHKCDDDIHICFFDELKILKHGFDAA??@964,-,,,+//0/445:;8788?@??BECACBABDBC:65444942222666436+***-4:220//546==9881+****)+7796:64;;D<;;;<=>KHSPIHJNMJHCF=:40//00=AB?@@?==><>CGHFHECCDEEEHGMQHGNJINCB@@AFMINKKSEDDEHNPSJKHHNIJGNMKPSJLNJIMKSSMKQIJIFIHFFEDGOBBBAB>551,***)&%$%&***,5588889:;BEIHFKEFG;:998000-,,,,577*))))=>@???@???ABGKHLMG?>>===2,+,GHAA7++++4++&&)()+.<??=<JD8479?AAAHDGEG988766.,+++,,+*--();<BED=;:9**,,,7;;655556AAFFJNHHLSLNLHA====@B9;721*)('&%%&%%%$$%$%&'*))+'''..///09;;<;;<EBCAAAD@@SFEDCDGGGFILJIKA664423455;ILE@DF87777HKLMPIKSKEEEEDB@ACCCHJIKJJBA@>;;:;;;<EAJHGEDBBCDFDGIHFGHGJFGGIFFGDGEDDC>>;;G?===>?>7445...-.334028666C@?@?@@ABF<778ASJFE74445@??@B>KCA=:;9,++,-<<<;33211.,(')'%%%%%&+.,+''())6655577BBDDIHF>?<<;</----)))-.1244444445@>>?DGGGJFGHA?''''''(778DGGLGDBDEDA?865.,)%$##$%&+1.*,..BCEGGGEFGG;6558FHJHNSNSSLMLSPSKLNNSNKJKLMIOJSJRSSJMLOGLSHHJJMPKLIJDCCBDIOJFG@>4322300/---/<@ADFEHFKGGGECBBBAC9:;KJIIKSGHIH??83497;C@5444;<>AFBNSO?>=>?A<<<<;56767DAAA=<:;:CFFF>CEGFGJ:9999AADMQJFHC?@ACCFIDBCBDC('''(,(&'''&%%'+))+///022555>?@)),,,6@BDFEE?>>=>
@1982_45CNXP_2
GGCAATGCAAGGGAAGCCATCGATAAAATAGTGAACATTGTAAATATTTTTGGAATGGAGATAGCCATTCCACCCATTTCATCAAGATAAACAAGCCTAATTCTATCATAACTCGTTCCTGCCAAGAAAAAAAGTGCAGCGCCAATAAATCCATGAGAAATTATTTGTAAAATAGCTCCATTAAGTCCAGGATCCGTTATAGAACTAATACCTATAATTATAAAACCCATATGAGATACAGAAGAATAGGCTATTCTCTTTTTTAAATTACGTTGACCGAGAGATGTTAAAGCTGCATAAATTATTTGGATTGTACCGACTACCAACAACCAAGGAGAAAACATAGAATGAGCGTGGGGTAATAATTCCATATTGATTCGAACCAACCCATAGGCTCCCATTTTTAATAAGATTCCAGCGAGAAGCATACAGGTACTGTAATGTGCCTCACCGTGGGTGTCAGGTAACCAAGTATGTAAAGGTATAATCGGTGATTTGACGGATCCTGGACTTAATGGAGCTATTTTACAAATAATTTCTCATGGATTTATTGGCGCTGCACTTTTTTCTTGGCAGAACGAGTTATGATAGAATTAGGCTTGTTTATCTTGATGAAATGGGTGGAATGGCTATCTCCATTCCAAAAATATTTACAATGTTCACTATTTTATCGATGGCTTCCCTTGCATTGCCA
+
MMSLPNLONJRMSMNMRJKSLKHIJMLPOLSSJNKMSSOPKOLLKNKLKMSSSROSLSSRMSSSRPQMSQSSSMSPKNPKSKJLOPROKMJKLKRSLPKLSQQOKMQSRMSLKNSPOLNNOIONLLSCFKIIKJLKLMPMSOSSPSSKMROSNHOSQSLPJNMLSKOOSMSQMOSKRISNOPKSSNLNPLQOSNSQJLOSSSSSSSOSSMSNSNSSSKMSLPRNLLPLLJLKPQSSJOMMJSOSMPNMSKSMIPONQJSAA@?A@SJLLJQLSRMSSLPLNOSMRMRLSMSNJPLKRSMSOSNHRMSLLNMNOSNOSMSSMMOSSPSJMQORSLSOMOIMJIMQMMORPJSIRMNNHNSMMKSSJSIFEDEESJMSSNOOSNOPMSMSJJSHOMPLMJLKIHSSSNNSLSNLKNNSNSSLIOSPSOSSKOMNQSONSRJMSISSOSROOSSPLMOQFHHMF:8888771)(++,,,CCCDMLSDFFEFJMSIMHSJSJINHSHKLGSSPMQMSMSNSQOKIHJSOKLLPSSMIKLSMLSPSLHHFAHPLKLIDDICEFDCCA?>8A?A;8:2143322139=>BDFFEDBDGEHHDFGDEEA=D?;>>AGGEEDDDFG@?=;89999:???>>=?==//>>@7667MIIIJJFHEEFFEEC@?@@AABB>DB@AA?BAA>::;6:?BEHFDCA?
@1983_45CNXP_2
ATGCTAGCTTTTTGGCCTAATTCTTCTTCTGTTGCTGAAAGGTTTCCATAGTGAATGTTGTGAAATATTGTGTCATTGAAGAGCACAGTATCTTGAGGGACAACTCCAATGCAGCTTCGAAGACTCTCTAGTGTCACTTCCTTTATATCTTGACCATCAATCCTAACATTACCAGAATCTGTGTCAATGAACCCGATTATTGCGATTA
+
LIIIHKLHEF>>==MISJMMHNJMOJLOQNPLFQLSNOLNSMKKRKIOHLINIKJNIKOKJJOKKLRMLMSOKQKKOJNSKKIIHJHIILMPOSCCMILNIGMSSJJFGHROMHPJQIIHHHSPSJMSJKKIIGLLKPSLIJSMJPLLSSKNKJHIL66666CSIKNJMHJGJHJIILIJMJSJQHFJEEEEEFEEFIJSKIGHGFJI
@1984_45CNXP_2
GGCAATGCAAGGGAAGCCATCGATAAAATAGTGAACATTGTAAATATTTTTGGAATGGAGATAGCCATTCCACCCATTTCATCAAGATAAACAAGCCTAATTCTATCATAACTCGTTCCTGCCAAGAAAAAAAGTGCAGCGCCAATAAATCCATGAGAAATTATTTGTAAAATAGCTCCATTAAGTCCAGGATCCGTTATAGAACTAATACCTATAATTATAAAACCCATATGAGATA
+
SJKKLLLLSSPSOSSOQNSONKMKJJSRSQJLNMKLISNHHJJMNQMGKSSIGJIJIPOGIIKGGFCDD510//00,%$$$'+55557AABBCFFHGFEFHMSNIIKKLJSOQGEEEEGOMSLLIJGDCCFJIHFGEFCDBBBCDFGHLJKGHGGLIHHKSNJLLSKMISMLSLJGGFF?@FHJGGFGFDFHGFHEGEDDDBCBDCFDDEEDDDDFHJHIHKFGJFDCCCEGGEDCBB
@1985_45CNXP_2
GGCAATGCAAGGGAAGCCATCGATAAAATAGTGAACATTGTAAATATTTTTGGAATGGAGATAGCCATTCCACCCATTTCATCAAGATAAACAAGCCTAATTCTATCATAACTCGTTCCTGCCAAGAAAAAAAGTGCAGCGCCAATAAATCCATGAGAAATTATTTGTAAAATAGCTCCATTAAGTCCAGGATCCGTTATAGAACTAATACCTATAATTATAAAACCCATATGAGATACAGAAGAATAGGCTATTCTCTTTTTTAAATTACGTTGACCGAGAGATGTTAAAGCTGCATAAATTATTTGGATTGTACCGACTACCAACAACCAAGGAGAAAACATAGAATGAGCGTGGGGTAATAATTCCATATTGATTCGAACCAACCCATAGGCTCCCATTTTTAATAAGATTAGGCAGAAGCATACAGGTACTGTAATGTGCCTCACCGTGGGTGTCAGGTAACCAAGTATGTAAAGGTATAATCGGTAATTTGACGGCAAAAGCAATAAGAAATCCAATATAAAATAGTATTTCAAGTGTAACAGGATAGGATTTATTAGCTAAGAGTTCTAAATTTAATGTTGGTTCGTTCGAACCATATAAACTTATACCTAAAACTCCTATTAATAAAAAAATAGAACTTCCTGCCGTGTACAAAATAAATTTTGTAGCCGAATACAGACGTTTCTTTCCACCCCACATGGATAAAAGTAGATAAACGGGAATTAATTCTAATTCCCACATGATGAAAAAAAGTAGAAGATCCCGAGAAGAAAATAATCCTATTTGACCGCTGTACATTGCTAACATCAGGAAATGAAAAAATCGGGAATCCCGAGTAACTGGAAAAGCCGCTAAAGTGGCTAAAGTAGTAATAAATCCCGTCAGTAAAATAGTTCCTATAGAAAGTCCATCTATTCCCATTCTCCAGTAAAAATCAAAAAAATCGATCCATTTATAATCTTCGGACAGTTGAATTAATGGATCGTCCATTTTAAAATTATAACAAAAAGCGTAGGTCGTTAGAAGAAGTTCTAAGATGCAAATGCATATAGTATACCATTTATTGACTTTATTTCCCCTATGCGGGAGAAATAACATTAATGAACCAGCAGATATTGGAAAAACAACAATTATTGTTAACCAAGGAAAATCATTCATGGTAAAGACAAGATACACCAGGTCCAAAGAACGCGTACTCAAAAAAAATATATAAATAAAAAATTTTTAACTTTTTTGAGTACGAGTACTTGTCAATAAAAAAAATAAAATGTATTCCAAATTTATTCAAATGAGGTTTTCGGTAACGTATCAATAAGCTAGACCCATACTTCGAGTTGTTCGATCGTAA
+
OMSLSSLOLRLNSLNSMNSJMPJLHGMGDBBCBBNSRSSSNSKSSMKNSSOQLRQSKRPMNSQSONNLOOI>>>>?JSMJISSLSSRSSSRLOSSSSJLJLIIFHHJIP8887322223811111:94<AHIJIIHHDCE,+++,0CHKJQLJKIPSQSLSLNSNQNQIPMSSPSSJNNMSQSLMJJKPQLOOPNNSKSGNMJKSIKKPOMQQQSMSSPLSSSSNPHSMJMSMPSSSQSSOSSLSSSIPJSMJSS@?AFAFHGKLJJLMJMQMJLKSQIHKJLKSLPIJNIKNSSI@@@DEEEDBBA;;;;<BB53333IIISJHMGKLLKISKJJHNLSNSLSNLOLSJPINHILISQNOLLMNSIMLSIJMSSQPPKQKIJRIGIFIKKHMJHPIKIDD@ISKQMMLHI@@?////////BB5555555ABPKNQMSPJKJNGGCEEHLNIIHKLSHHILKSJLLLGQIKJNLNILMMIJGHOQB66666B96556:@BFLJHIOBAB?<::>DDIJGIIMHGGNMNLJJJHKLHKRKHIHJMSHHDDD>;;=AGJCQSKJMFEEDGIGHKKMLLLSQMKOGMIKKLH=====?@??@IFGHFFF@>>??EFEEEFGIJGHGHGGHKQMKKJJILJMKEESILPLSLKOLNSJKSJPSSSPLHJHIKMGHDEFJ>>=<;:211333554541)156?I:3FGFHHMSHQIMNSKSJNNNNRLSORSSLJSQJJMFNIMMSSNJQRLLMLGECHHSSSKKLLPSMNHSH;LJISKSSLOMKSRSKPISLPKNOJIKLLNPIMKJQSNOSPNOLNKOLSJHKIGOSSOSNLFLKPJMJLHGFFHSKLNGSLOSSQPMLNKOSNRRIOSOSOMSQMLNOOORNJJKSLJKJMJIKSLSOKSILKOMQNLOMSLOILGRNMLIOLHIEGKGMMJLNPDGGMKKFCDEHJJIHEFIGHHJSKSKSKPSMJKLMNPMKMSLJOMSLJKNKMIMSLJKMEHIPSLJHKSLKNOSSMMJJSQQQRGJHJJKSMMJRJHNNLMNGLMIHHGHSHKPKIHMJNKOSMLOIJMMJJSLLPHHGEFGBC;>*6643/-./4BFJIIJHIIIJNSSRSLJLPJJLNHHECHGIHLIJMONJMNGHIFMKJSSINJJKIJMHIJLHIKQJLF?IJHLIKLOOPJIKHHJMJGJIHJIIJKKHGFGHIGCCCCDHHMFFHJISSMLIIKLHIHIFIDILILIOISKEGMKJLLS><;<<HEEDDEFGOIIGEDDBBEKJSSKICEAMOJLKHIILJIJGJKJJPHHIIHIFFDGEROMGFIFGKKLGFHGIGFFHIGDCCCCCFFFFEEFDDDDEILPIFDEBBBCC
@1986_45CNXP_2
ATGCTAGCTTTTTTTTGGCCTAATTCTTCTTCTGATGATCGATTTAACCTCTGATCAAAAAGATATACCTTGGTTATATTTCATCTCTTCAACAAGTTTCGTAATGAGCATAACGGCCCTATTGTTCCGATGGAGAGAAGAACCTATGATTAGCTTTTCAGGAAATTTCCAAACGAACAATTTCAACGAAATCTTTCAATTTCTTATTTTACTATGTTCAACTCTCTGTATTCCTCTATCCGTAGAGTACATTGAATGTACAGAAATGGCTATAACAGAGTTTCTGTTATTCATATTAACAGCTACTCTAGGAGGAATGTTTTTATGTGGTGCTAACGATTTAATAACTATCTTTGTAGCTCTAGAATGTTTCAGTTTATGCTCCTACCTATTATCTGGATATACCAAGAAAGATATACGATCTAATGAGGCTACTATGAAATATTTACTCATGGGTGGGGCAAGCTCTTCTATTCTGGTTTATGGTTTCTCTTGGCTATATGGTTCATCCGGGGGAGAGATTGAGCTTCAAGAAATAGTGAATGGTCTTATCAATACACAAATGTATAACTCCCCAGGAATTTCAATTGCGCTTATATTCATCACTGTAGGAATTGGGTTCAAGCTTTCCCTAGCCCCTTCATCAATGGACTCCTGACGTATACGAAGGATCTCCCACTCCAGTCGTTGCTTTTCTTTCTGTTACTTCGAAAGTAGCTGCTTTAGCTTTAGCCACTCGAATTTTCGATATTCCTTTTTATTTCTTATCAAATGAATGGCATCTTCTTCTGGAAATCCTAGCTATTCTTAGCATGATATTCGGGAATCTCATTGCTATTACTCAAACAAGCATGAAACGTATGCTTGCATATTCGTCCATAGGTCAAATCGGATATGTAATTATTGGAATAATTGTTGGAGACTCAAATGGTGGATATGCGAGCATGATAACTTATATGCTGTTCTATATCGCCATGAATCTAGGAACTTTTGCTTGCATTATATTATTTGGTCTACGTACCGGAACTGATAACATTCGAGATTATGCAGGATTATACACAAAAGATCCTTTTTTGGCTCTCTCTTTAGCTCTATGTCTCTTATCCCTAGGAGGTCTTCCTCCACTAGCAGGTTTTTTTGGAAAACTCTATTTATTCTGGTGTGGATGGCAGGCAGGCCTATATTTCTTGGTTTCAATAGGACTCCTTACGAGCGTTCTTTCTATCTACTATTATCTAAAAATAATCAAGTTATTAATGACTGGACGAAACCAAGAAATAACCCCTCACATGCGAAATTATAGAATATCCCCTTTAAGATCAAACAATTCCATCGAATT
+
GFJHOOJE=9,**+?BBGIOLHKJLMSKLNPOILLSSSLIILNNNKMSKMLIHDDCLJMOSSKSNRQSNSSSLSSJSNKNMMLLONRNMKKNKLIOISLJKLKMILLGKIPSKMSLSSOMOSSMSSSMSKNNSEILRSOONSMLQSQSKQOKNONPID77778MISISKSLSKSJLQJJOMKSLSPMSMRLPOISHCDEJJKRKKNMJOSLNSLPIJSLLBPSKSLKSSOJJHFJIKJHLLGMILJKJQSJSSOSNMOQOSLIPOQSPRMFLJJKMJPJILRKLNOKJKNILOQSLSJSLRONKPSOSLKLOMPNQOSLNMGSSMKOSJROOLSKSLIGSSQMKSKOPSNLJSSKKMJOJPMSHKGKMQKSOSMKSSHHMOSOSOLESOJPSSMJKKIHISSPPLNOJNOSKPNRNOOJGLSMKKLSSJSOOJSLS31112FELKMMMSPPOSKKJHSISSMRJLOLJQKSRMNSQOKSOSSPLNIMLNJSMSMKRLLNKOSNIHNMOHLKLPIMMKNHHEGC>==>AHFFNQJLQOSSHHJJLKISKILMMQMJHJKRMSHSKLIJSIMRLIFF@7IKKNHMMMNSHMQSGI>>>@@IPKOSLJMJMJHGGIILJEEEED?A8899980FNAEKPIF2....FIIHNILMPSNLSLHJQSKJLISJNSPQKFMBE5./JJJJJLHIHJLSMSMSKQSLMSLJLKSGMKJMJJSSIMPSSSKMKNOLJSPOSSSMSSRSPLSSSPLMLIMSNNMNLRNKEEGILNKKIOIHLHHKNNNSKOOCDDBCDJISKLNSLROSFGISPSSGHE=>GGOJMPSMOFGGFFSSMSOSRHONNNSIOKJ@?AABSSJSMMKSJQNLPSMKKKQLNPLLKN99999KSIMISIMLLMMKNQJJSQLLKLNLSNCBHFHHB7532236AJSSINLGIHHHIGKJKJIJNKSLHKKKJSKPKJMSSSJLSKLLNKSKJNSSSMSHSIGKHGPIJLKKDMHSSLJJJHSKIOKKOJHIHMPPNSNMLNJIHIFJPPMMKNMKOIMNSSKKSSSPLSSSNQSSSKSJLLJGFCCISKQSKEGSIFCF????NMLIHNLE>IIKNLMHLSLSNSIKLRRJIBCDLOPPKOSPSLRMFGINLHOLHJBDGSSSJJLKKSOKJJJIKLLNOQMHPKIILQNOLJLJKKKSOOMMSRNQMNNGSKJLKQPJ;;;:::94333243339999:;66;813BBCFGKHMLIIHQJIHHSSONLSNMNKSKKPOJSSJSIFEEDF::::9KIIKKSKKKQSIKMJIIKLMMSKKSMJNJSPSKLMRLMMB8;HI=?QHHKIIGGGGIHJGFGFHFIMH
@1987_45CNXP_2
TACGATCGAACAACTCGAAGTATGGGTCTAGCTTATTGATACGTTACCGAAAACCTCATTTGAATAAATTTGGAATACATTTTATTTTTTTTTATTGACAAGTACTCGTACTCAAAAAAGTTAAAAATTTTTTATTTATATATTTTTTTTGAGTACGCGTTCTTTGGACCTGGTGTATCTTGTCTTTACCACGAATGATTTTCCTTTGGTTAACAATAATTGTTGTTTTTCCAATATCTGCTGGTTCATTAATGTTATTTCTCCCGCATAGGGGAAATAAAGTCAATAAATGGTATACTATATGCATTTGCATCTTAGAACTTCTTCTAACGACCTACGCTTTTTGTTATAATTTTAAAATGGACGATCCATTAATTCAACTGTCCGAAGATTATAAATGGATCGATTTTTTTGATTTTTACTGGAGAATGGGAATAGATGGACTTTCTATAGGAACTATTTTACTGACGGGATTTATTACTACTTTAGCCACTTTAGCGGCTTTTCCAGTTACTCGGGATTCCCGATTTTTTCATTTCCTGATGTTAGCAATGTACAGCGGTCAAATAGGATTATTTTCTTCTCGGGATCTTCTACTTTTTTTCATCATGTGGGAATTAGAATTAATTCCCGTTTATCTACTTTTATCCATGTGGGGTGGAAAGAAACGTCTGTATTCGGCTACAAAATTTATTTTGTACACGGCAGGAAGTTCTATTTTTTTATTAATAGGAGTTTTAGGTATAAGTTTATATGGTTCGAACGAACCAACATTAAATTTAGAACTCTTAGCTAATAAATCCTATCCTGTTACACTTGAAATACTATTTTATATTGGATTTCTTATTGCTTTTGCCGTCAAATTACCGATTATACCTTTACATACTTGGTTACCTGACACCCACGGTGAGGCACATTACAGTACCTGTATGCTTCTCGCTGGAATCTTATTAAAAATGGGAGCCTATGGGTTGGTTCGAATCAATATGGAATTATTACCCCACGCTCATTCTATGTTTTCTCCTTGGTTGTTGGTAGTCGGTACAATCCAAATAATTTATGCAGCTTTAACATCTCTCGGTCAACGTAATTTAAAAAAGAGAATAGCCTATTCTTCTGTATCTCATATGGGTTTTATAATTATAGGTATTAGTTCTATAACGGATCCTGGACTTAATGGAGCTATTTTACAAATAATTTCTCATGGATTTATT
+
?:800.,,+-.00110AAAANSKA@@@AGIGFIMJJMSSSSJIIJIKPCADDDMKRKNKLOONOKKNSOKOJJKLMISLRNSNPKLKKNIIISGFFABKHIJIHSJJIJJINMGIKMSPRIIFGSSNPMHJSSQLJNMJQKFH?888:;I@???DHEFCEDEFKC=>>?GSMLHNKSSOPNHQMSLNMIPJJKKQMH::98=.-19-((=DFKKIKKIKKLJMJQSGNC==KIINIMLLJNKOKOMNISSLMSLSLHJKMLMKSKILIMFHJIJNLKJMJFHKFFJJLSNRMGGFFFEIHGGHINJKHKJSIMHHIHGGHGFPHQMLKJGGDCCEGIHIHGHJLSNMHHIHJFKGJILPLLIHGBAAAACPJKHHGIHHGEEFFEA?@@@FHIIIGGFHJHFEDCBIGFCKSKIEE8HESJB?@@@IIJKJHPKMLHGEEEHHHHKMLNKKIFHKMIJKIISPNKKILKGGFEKMILLJIIJJJKKLGKGJKGGJGGJIHKJFIJKMSIJHJJJJIIHILMLKSLMHI<ID>NJGEEJGMIIKPKPPJLMKJSSLMJEGFDHGFEEFFIFGFEILNJGJGHGGGD>>>?HQPLHSIFGB>SLSNMKSJKSQQOOMSHSPKNSSSKMGLKDESEDLKIJLJJHIQSSOSOQJKLMJDBBBBMHPHGKHLILSJSNKJFIIJHHJIKGJHHGINMSMSOMQJJLLMLKGGIKPSPMKMNLJROSSSPKLLISKLOJGIJLNNKOSEGGEGIJJGPKPJLOLLFGFFEFEEIHJJJOOKSJSKQHHIHEEEFELNSOOSNMMLSSKSIKRSSSSSMLPRSKNPNSSNHHOKOLMJKOSSOMLLOPPSSMSLSLNJQSNNSQIKSSSSSNSSNSSSPMMSLMMSNRNSNSSSOONNSKMOMNSMSNSMKSKNSKSMSRSPLSQJK<=;FHGHHHOKRPJSSNOKMJSPKPSSSKNLKHILSSGJJNDD/---.OLLLOSMLJMKKOPNGKMPJLKRSOLSOJMJIHDLOLSSSLPNKKPRRSSSLSQPOSSLOSMNOPLSLLSSNMJSMOMSSKLLMLLLHMMKKSKGFHISSKLSOSPSMLLOKJMSSNMNHFCBEA?GGJNKHJSJPHLQJSOSISPSSSNSOLMKMKKSRKHOMSSKSLKHKMSSSSNILSSNOSLNSSLKJNOSLNSJLMHKLJMNOKPSQSRKNLMSPSLJSLKPMPLQSNQKSKHIOSKSSC
@1988_45CNXP_2
AATCGCAATAATCGGGTTCATTGATATTCCTAGTATAGTAGATGCTATCACACATACAATCATACTCAATTCGATGGAATTGTTTGATCTTAAAGGGGATATTCTATAATTTCGCATGTGAGGGGTTATTTCTTGGTTTCGTCCAGTCATTAATAACTTGATTATTTTTAGATAATAGTAGATAGAAAGAACGCTCGTAAGGAGTATACTGAAACCAAGAAATATAGGCCTGCCTGCCATCCACACCAGAATAAATAGAGTTTTCCAAAAAAACCTGCTAGTGGAGGAAGACCTCCTAGGGATAAGAGACATAGAGCTAAAGAGAGAGCCAAAAAAGGATCTTTTGTGTATAATCCTGCATAATCTCGAATGTTATCAGTTCCGGTACGTAGACCAAATAATATAATGCAAGCAAAAGTTCCTAGATTCATGGCGATATAGAACAGCATATAAGTTATCATGCTCGCATATCCACCATTTGAGTCTCCAACAATTATTCCAATAATTACATATCCGATTTGACCTATGGACGAATATGCAAGCATACGTTTCATGCTTGTTTGAGTAATAGCAATGAGATTCCCGATATTAGTGCTAAGAATAGCTAGGATTTCCAGAAGAAGATGCCATTCATTTGATAAGAAATAAAAAGGAATATCGAAAATTCGAGTGGCTAAAGCTAAAGCAGCTACTTTCGAAGTAACAGAAAGAAAAGCAACGACTGGAGTGGGAGATCCTTCGTATACGTCAGGAGTCCATTGATGAAAAGGGGCTAGGGAAAGCTTGAACCCAATTCCTACAGTGATCAATATAAGCGCAATTGAAATTCCTGGGGAGTTATACATTTGTGTATTGATAAGACCATTCACTATTTCTTGAAGCTCAATCTCTCCCCCGGATGAACCATATAGCCAAGAGAAACCATAAACCAGAATAGAAGAAGAGCTTGCCCCACCCATGAGTAAATATTTCATAGTAGCCTCATTAGATCGTATATCTTTCTTGGTATATCCAGATAATAGGTAGGAGCATAAACTGAAACATTCTAGAGCTACAAAGATAGTTATTAAATCGTTAGCACCACATAAAAACATTCCTCCTAGAGTAGCTGTTAATATGAATAACAGAAACTCTGTTATAGCCATTTCTGTACATTCAATGTACTCTACGGATAGAGGAATACAGAGAGTTGAACATAGTAAAATAAGAAATTGAAAGATTTCGTTGAAATTGTTCGTTTGGAAATTTCCTGAAAAGCTAATCATAGGTTCTTCTCTCCATCGGAACAATAGGGCCGTTATGCTCATTACGAAACTTGTTGAAGAGATGAAATATAACCAAGGTATATCTTTTTGATCGAGGTTAAATCGATCATCAGAAGAAGAATTAGGCCAAAAAGCTAGCATA
+
HMKMKMIJPJKLSOJIOSNKMORIPJSSQILCCCFHHILSLSGKHHHPSIPOJHHMLSRNIKJIHHHIIJIJSIJIKPMOLSHSIJLGCC1,,,67FDEDCEOKPLHIQOIPMKKJLKQIKJIIMJSJQQJKIJGGFFKHGHFFDCFFEGHIIHECDEEIKJJLLOSSKSLNOSSINIHKJNKMEIEGGFEE767-++*)*)***''&'&&'5@>EFEGLSKHJSLISSNSJSLLMKLSOOKKLLLMIQKHMKGHE6444457;23*,>?KSSSQOLHKMNRSSSJKKHQKJSI>>?QNJJDM</-,-3588)((((+531110.'''''--<EKNMIMPFEDDGDKPJGPSNSSSJJKSSKSSJQHGGNSKLQJIAAAAA86669:GEFA???=>?A6ECBAA33333CCBGMLONSNOLKSLHIGFHJSHJFBBBBB=<<<<OMLSHNLKNSSSSSECAABGHIFEHHHRKBF???>?ED??<<;<:=>JOJRGEGGE==DEOFEEGABBCCHISSSNSSSSKOHFIIEFEGFHMNOSQNNIMNSIPIROSJIHJOJLPPJJJQRMK;;:;;:HFIFEE8:3**''&)%%&***??>>>>>99:124>CDD;;667;<?ABBIBBCFEJKLSLJABABBCDHSIJJJSSSJIGEFEFHHGOSSNSMLSIIKMIRSQJKR===?IJJSSHGHRIKJRPSLSSOHHFEI:QSLSKJLSQOLMJ@???AGGEOLGRDDPG:777=>>=>=ABBBDE?=66767989;=97ECCFFFCCBELKIGFGCBEEGFJIJOJSIHODECDFS,,,,.IEFHLKKHJMNLDDCCCCBE2223NSOSPSJLSLSKLSSLJIMKKKSOSRSOSSPPKQIHISE=FEABECDE855336))(((,,-1JGGPIMRJLLMFGOG1*))(()1-3//***+9<<<AB@>>=4-1<=6557:;<BDDDDD@L:::::SSJKIOJIRSNMKOKSOKKQHNMHNHKJJIFFHGGGC<@AAGSNSSOSLKGHHGJSJKJNJSHLIJKKSNQLSNSKJKNLIHSJKGGGGFFDEFIOLFFEFSJKIHHFBBA@>@AASPJKIJFGISLSMSRIJLJISGGE?@@EGGIGS))SKICIJGIMJPJKMJHKIJKKOKJKLSJHKKN????@MLJJGMLMKLOGHIHDA9976;;=<==AB@=:1**,*=967DDCC33333E??EHFKKJMMIHLGJLHHM@@@@ANSOOMJSL9999:MQMSSSMSSJHMILKQLD.)))*/67CFFHGIGD@><9/)))<<<<<>>@@@BCB;8775799>77779LIOOSSJQKJJSRSSQKISKKLNKJKGEFHHKIECCDDCBBBBGD?ACB>>>?EFHGGGDBCBAEJEEGFHMJSSLKSFGDBABDDEILOLFGGFFGE
@1989_45CNXP_2
ATGCTAGCTTTTTGGCCTAATTCTTCTTCTGATGATCGATTTAACCTCTGATCAAAAAGATATACCTTGGTTATATTTCATCTCTTCAACAAGTTTCGTAATGAGCATAACGGCCCTATTGTTCCGATGGAGAGAAGAACCTATGATTAGCTTTTCAGGAAATTTCCAAACGAACAATTTCAACGAAATCTTTCAATTTCTTATTTTACTATGTTCAACTCTCTGTATTCCTCTATCCGTAGAGTACATTGAATGTACAGAAATGGCTATAACAGAGTTTCTGTTATTCATATTAACAGCTACTCTAGGAGGAATGTTTTTATGTGGTGCTAACGATTTAATAACTATCTTTGTAGCTCTAGAATGTTTCAGTTTATGCTCCTACCTATTATCTGGATATACCAAGAAAGATATACGATCTAATGAGGCTACTATGAAATATTTACTCATGGGTGGGGCAAGCTCTTCTATTCTGGTTTATGGTTTCTCTTGGCTATATGGTTCATCCGGGGGAGAGATTGAGCTTCAAGAAATAGTGAATGGTCTTATCAATACACAAATGTATAACTCCCCAGGAATTTCAATTGCGCTTATATTCATCACTGTAGGAATTGGGTTCAAGCTTTCCCTAGCCCCTTTTCATCAATGGACTCCTGACGTATACGAAGGATCTCCCACTCCAGTCGTTGCTTTTCTTTCTGTTACTTCGAAAGTAGCTGCTTTAGCTTTAGCCACTCGAATTTTCGATATTCCTTTTTATTTCTTATCAAATGAATGGCATCTTCTTCTGGAAATCCTAGCTATTCTTAGCATGATATTCGGGAATCTCATTGCTATTACTCAAACAAGCATGAAACGTATGCTTGCATATTCGTCCATAGGTCAAATCGGATATGTAATTATTGGAATAATTGTTGGAGACTCAAATGGTGGATATGCGAGCATGATAACTTATATGCTGTTCTATATCGCCATGAATCTAGGAACTTTTGCTTGCATTATATTATTTGGTCTACGTACCGGAACTGATAACATTCGAGATTATGCAGGATTATACACAAAAGATCCTTTTTTGGCTCTCTCTTTAGCTCTATGTCTCTTATCCCTAGGAGGTCTTCCTCCACTAGCAGGTTTTTTTGGAAAACTCTATTTATTCTGGTGTGGATGGCAGGCAGGCCTATATTTCTTGGTTTCAATAGGACTCCTTACGAGCGTTCTTTCTATCTACTATTATCTAAAAATAATCAAGTTATTAATGACTGGACGAAACCAAGAAATAACCCCTCACATGCGAAATTATAGAATATCCCCTTTAAGATCAAACAATTCCATCGAATTGAGTATGATTGTATGTGTGATAGCATCTACTATACTAGGAATATCAATGAACCCGATTATTGCGATTA
+
JIJNMJJOLDGSRSLNSJJLNLLSSNSSOLNPMMKSSOIMIMQSPKLMKDBBBDRIPOQPSILMNMLPPSFFIGJHKNJKMJKMOSPQSNKSLMKLNQIKKSJNMQRSJPLSOHOKSRSSJLFCA:962356JIJJFFIIGOSPJKMLJQJBC>;9:>?@ILMJSKLFFSCJIKJISLNSJMJMJKHSMJSJLACGIIOKSSKSJSSIHSPNJSSFHPSMROQSOSORJJKSSR;;=RRSSKKLSLHLGJDC?@BDCDDFGIMMJKJIKJLMOIIIJKJRMRNSSKIOMKNOLMJHLNMJKISSKQKSPJLIMNKKKQPNMSSRMNMOPKJKIMHGLKSILSJLSPLSPINMLOKOPSOLSKKOLNSNRSSSRNSPNSLSOSNMJLIJOOPNSSJINSNSNSPSQSRQJSPHNKKJBF=<<BBCJNGIIMNKKMKMKISOSKKKNJKMKLGSRORINLLKLSIOIGHHSJSLRSOHSSMLSSQKJJQSSRJSMRKJJHOHHHGHJKJOGHGGIKLIIHHHKKMLIJKLPMOJSIKQIKHLMHJINHIJISLJLIMHKKMIORPMNJIIJEDC?9SIILSIIJSKMOQNGGFEBBINJKKMIIJHGGGFEDEELJMILLPNLIIFJH>NJLFIII;*+:<:6>DEBCCC.----.<<;:<@@IMKIOJLRSSNSLSB9:SJOKLKLIKMMROGONHOII>KSLKCDEL22224LSNFIIHKISS==<<=A?DGHHNSSEFEDDQOSHPSLMNOKJMEONJNJMKSSLLESLKLHJKSSSSNMKJKMJSQSJPKKKKQKQLJIJJSLLSSLSNNSISSJSJHILGGRSOSKMQNLLSJSSKSPLLKLSKSRMLSHJRLMIJOIIOSPSKRKNMMNMNLSJKLMLPPSSSSSRKIKHLISMPRLNOJSSLLSNJKNLSINPHKJLKPQOJNLSSOLMMKONGHGHKLJRMNLMLNSOMNIPKQMHRKSSLOLNKHHIKFSOOPOJSKNICPJSSOSSSNSKSLKNKSLLFONLSINJKOSSPJRFDLSMSJKSLLPMSNLSQSJSSLNSNLLIRIOKRJILGGHJOSKIGDHJIQSJMGIHHSNMSA>>5@GSOLMIHPMOSLSMSJSH<DFGGMLIILNPRSOLJOIKNSMKNSMSFIJSLKJSLORSLPISSSNPNNNJNSSKQMIJHJNFFEDESOONJMJLLSSKMPPKNKPPMKLKSSSLIJSMMBEA@@@@SSJJIQFMHHJSJNLSJPMJKIBCCSOOONSLPOKRLKLNNSKLJOMKQINIJSJNRPONPRSLSOOKPLKOSSSNJMKINMQSSKLCCDIKNLLIKFDO7HMKSIGQKOOEOOLMKSJJQJHKJHGFFEGJHPJSIIKJNSSSPSIJOSKSPIOJJKGGIHLISLNMIPSLJPIKJHHHIIKOIQHIGEGI
@1990_45CNXP_2
ATGCTAGCAACAACTCGAAGTATGGGTCTAGCTTATTGATACGTTACCGAAAACCTCATTTGAATAAATTTGGAATACATTTTATTTTTTTTATTGACAAGTACTCGTACTCAAAAAAGTTAAAAATTTTTTATTTATATATTTTTTTTTTGAGTACGCGTTTCTGGACCTGGTGTATCTTGTCTTTACCACGAATGATTTTCCTTGGTTAACAATAATTGTTGTTTTTCCAATATCTGCTGGTTCATTAATGTTATTTCTCCCGCATAGGGGAAATAAAGTCAATAAATGGTATACTATATGCATTTGCATCTTAGAACTTCTTCTAACGACCTACGCTTTTGTTATAATTTTAAAATGGACGATCCATTAATTCAACTGTCCGAAGATTATAAATGGATCGATTTTTTTGATTTTTACTGGAGAATGGGAATAGATGGACTTTCTATAGGAACTATTTTACTGACGGGATTTATTACTACTTTAGCCACTTTAGCGGCTTTTCCAGTTACTCGGGATTCCCGATTTTTTCATTTCCTGATGTTAGCAATGTACAGCGGTCAAATAGGATTATTTTCTTCTCGGGATCTTCTACTTTTTTTCATCATGTGGGAATTAGAATTAATTCCCGTTTATCTACTTTTATCCATGTGGGGTGGAAAGAAACGTCTGTATTCGGCTACAAAATTTATTTTGTACACGGCAGGAAGTTCTATTTTTTTATTAATAGGAGTTTTAGGTATAAGTTTATATGGTTCGAACGAACCAACATTAAATTTAGAACTCTTAGCTAATAAATCCTATCCTGTTACACTTGAAATACTATTTTATATTGGATTTCTTATTGCTTTTGCCGTCAAATTACCGATTATACCTTTACATACTTGGTTACCTGACACCCACGGTGAGGCACATTACAGTACCTGTATGCTTCTCGCTGGAATCTTATTAAAAATGGGAGCCTATGGGTTGGTTCGAATCAATATGGAATTATTACCCCACGCTCATTCTATGTTTTCTCCTTGGTTGTTGGTAGTCGGTACAATCCAAATAATTTATGCAGCTTCAACATCTCCCGGTCAACGTAATTTAAAAAAGAGAATAGCCTATTCTTCTGTATCTCATATGGGTTTTATAATTATAGGTATTAGTTCTATAACGGATCCTGGACTTAATGGAGCTATTTTACAAATAATTTCTCATGGATTTATTGGCACTGCACTTTTTTTCTTGGCAGGAACGAGTTATGATAGAATTAGGCTTGTTTATCTTGATGAAATGGGTGGAATGGCTATCTCCATTCCAAAAATATTTACAATGTTCACTATTTTATCGATGGCTTCCCTTGCATTGCCA
+
ILGKJGJJMMSIPJLSPKSLMSSKIHFIJHGIDABBKKHSLSHKJJLHJFHIKPIROJHOSSLMMKSNPNMMKIIKLKJEGHLIEAFHKSSSPJJSIKIFILJLMHHIGG@?>@EGHJH54445EQKISKSSPLNSNSMMMID==<JJJSMIFFEGSLI:.+,*2*++EJPOSKSHNI?>>>?HNLJHKMKSMNLHKIHIHSMONKKIJQLJLLOLKKHLGHKIFG<><>EFGHHKKLQMJQNMPSLLJNMOSSSISNOKOMMSRLMSGHGHHJNOIISGAFHGHGPSNLRJLJKKKKJLHHISOKSMIPOSNKSKKHMHPSMJA=;;<CMJSMMMMJSK?>OHLMKMMMMMKKGFSSLJKHFGFEGIKRLKSQMJMKJIJPJQGIINJLLJMKPNLKLNPOMJLFOJKIIFEGDNSSNISKOIIMHKGHKQNSJMSNIJIEFGFGLOILIIHHMSQRMSSS=;;;;JHHGIIMJSKJJKKPONJHJINLHQSLIEHDFGGKNJOJHHHJDA?>>>AAAA?>6'(''*+1GHDDDHHKMIKLJKKHHGIIIKNOHHHIGIILGFEGEABBCILMLJJPJSGFHFDEDDEFKGIDE>>;EFSIHGIFIGHMJLIGKLIGGHJJJSKNSAAE??CBDJHEGDDCPONQLJJJIHMLNSKHPFHHKQQPSPIQOLMMJQIIGGJKHFJGFFNSJJOOQLOOLJLHSHIGHHOISLHSLJJOQSSSPKLQINKOJKLSHLSSSNNJHIIIKKJEPLJMMRRJJOQIHEHFJGGHKJSISRMIMJJMMLLISKSJLLLMSHNQSQJLKSLLPLKKILJMISMQSNQMOSLPLSSSSSLMOLLKIKMLSJLSJILISMSIQLPIRSSSKLJKQLRKGJNMKPSLKJPSHLGHFFHJSNKKHIGDDDDBE7777BABCBBBBCEEHKSOIHIJROJJOLMEH@??FFDCCCOINKPKFFCMPSJNEMSMINMKHHHLLKMSNSNIKPSOSSOKLNSKIQQLLMSHSHOHJJLSKLKMKJHIIMKMSSKLSQNHSKMKNRKPLLNGGMMKMNMSKJIKOMRKJQIOKSMKLIHKSMSMONJMLFFBFJKMNLKKJIHIODAKFSRMJSIMJKNJHJIMSPSKSRPJPKQSQLILSMLMSNSPLMLSIOPSSPLSPQOLSLLMIIFPOE;;99;=====HJHJGPJJMJNRISMSLGLMNJMKPIJNLSMFJPRIHMNSPEOKLIININJGLKPPLSSMLLKHNLSIJOHGFJGFNJKJSSEEFONIILHINHMNNPNKJLJJKA>>94,)'%&''(68ABACEDHJMFHIHIEFMIIJJHKIFHJFIHKGIGMSJOJOOJHFCDDEJJSMILEDHKJGIHFEIG
@1991_45CNXP_2
CGATCGTTTTTGGCCTAATTCTTCTTCTGAGGTTACTGCTGCTCTCCGTATTACTGATGGTGCTCTTGTGGTGGTCGACTGCATTGAGGGTGTGTGTGTTCAGACTGAGACTGTTCTACGTCAGGCTCTTGGTGAGAGGATTCGACCTGTCTTGACTGTCAACAAGATGGACAGGTGTTTCCTTGAGCTTCAGGTTGATGGTGAGGAGGCTTACCAGACTTTCTCGAGGGTTATTGAGAACGCTAATGTCATCATGGCTACATACGAGGATCCTCTCCTTGGTGATGTTCAGGTTTACCCAGAGAAGGGAACTGTGGCGTTTTCTGCTGGTCTCCATGGATGGGCGTTTACACTGACCAACTTCGCCAAGATGTATGCTTCCAAGTTCGGTGTTGTTGAATCTAAGATGATGGAGAGGCTCTGGGGTGAGAATTTCTTTGACCCTGCCACCAGGAAGTGGAGTGGCAAAAACACTGGTTCCCCGACCTGCAAGCGTGGGTTTGTTCAGTTCTGCTATGAACCCGATTATTGCGATTA
+
IJFHLKIGKHKOHSHMIIJIISLKSHEDDHGIIKHJMJJSLIHKQNQKJJSIKKLHKHMJHOLSMJOPQNPNSSSSMLLIKMNHHKGHJHIKSMKPMNSLKSNNJSIIGJJKIJSNJLIMMJMKKMSMOKOIMLGKPSSLNKLQNSNMQJMJSSMKNJSJKGHLMPMKILLPMSFLQLJLIJRILOQSLJFDEEENMSLMLMPNLOJLKJMPLKNKPJKPSKHKGHHIGMLJJQSKOSLLNLKMKSJSSNISLOQNJHLKSLMSJSMPJPSLJSHHDDDJIJSLRSQNSPSJKKLSKSKI>DEECEMSHSOKSNLMNHJSNSJLSMMLSPRSOKLNQJJMSKSSKJFIFFI779=<>OHMJRSLOPJIPSLKKJLIJJLLMHJIKSNMKJRLSQPSQSLLSLJLMIIEDDCHSILMLLHJNSKLPSJNLMJLLHKJPPNIPHSHKLSHJKMONNRMJIJJKJIIJINNHLIHA@?>>@BCA@HDHGFIHJGFHFFEEEHIIOGLSSHLIJIHHIGGIFHGGHFGIFHLHMKOGGJGG
@1992_45CNXP_2
ATGCTAGCTTTTTGGCCTAATTCTTCTTCTGATGATCGATTTAACCTCTGATCAAAAAGATATACCTTGGTTATATTTCATCTCTTCAACAAGTTTCGTAATGAGCATAACGGCCCTATTGTTCCGATGGAGAGAAGAACCTATGATTAGCTTTTCAGGAAATTTCCAAACGAACAATTTCAACGAAATCTTTCAATTTCTTATTTTACTATGTTCAACTCTCTGTATTCCTCTATCCGTAGAGTACATTGAATGTACAGAAATGGCTATAACAGAGTTTCTGTTATTCATATTAACAGCTACTCTAGGAGGAATGTTTTTATGTGGTGCTAACGATTTAATAACTATCTTTGTAGCTCTAGAATGTTTCAGTTTATGCTCCTACCTATTATCTCGATATACAAGAAAGATATACGATCTAATGAGGCTACTATGAAATATTTACTCATGGGTGGGGCAAGCTCTTCTATTCTGGTTTATGGTTTCTCTTGGCTATATGGTTCATCCGGGGGAGAGATTGAGCTTCAAGAAATAGTGAATGGTCTTATCAATACACAAATGTATAACTCCCCAGGAATTTCAATTGCGCTTATATTCATCACTGTAGGAATTGGGTTCAAGCTTTCCCTAGCCCCTTTTCATCAATGGACTCCTGACGTATACGAAGGATCTCCCACTCCAGTCGTTGCTTTTCTTTCTGTTACTTCGAAAGTAGCTGCTTTAGCTTTAGCCACTCGAATTTTCGATATTCCTTTTTATTTCTTATCAAATGAATGGCATCTTCTTCTGGAAATCCTAGCTATTCTTAGCATGATATTCGGGAATCTAGTTGCTATTACTCAAACAAGCATGAAACGTATGCTTGCATATTCGTCCATAGGTCAAATCGGATATGTAATTATTGGAATAATTGTTGGAGACTCAAATGGTGGATATGCGAGCATGATAACTTATATGCTGTTCTATATCGCCATGAATCTAGGAACTTTTGCTTGCATTATATTATTTGGTCTACGTACCGGAACTGATAACATTCGAGATTATGCAGGATTATACACAAAAGATCCTTTTTTTGGCTCTCTCTTTAGCTCTATGTCTCTTATCCCTAGGAGGTCTTCCTCCACTAGCAGGTTTTTTTGGAAAACTCTATTTATTCTGGTGTGGATGGCAGGCAGGCCTATATTTCTTGGTTTCAATAGGACTCCTTACGAGCGTTCTTTCTATCTACTATTATCTAAAAATAATCAAGTTATTAATGACTGGACGAAACCAAGAAATAACCCCTCACATGCGAAATTATAGAATATCCCCTTTAAGATCAAACAATTCCATCGAATTGAGTATGATTGTATGTGTGATAGCATCTACTATACTAGGAATATCAATGAACCCGATTATTGCGATTA
+
ADENSSQMDF?=<=KSMKPIJIHQQMSJKOJKKONNKNMOJSJIHNNLLJJIE::8:MQSSKOMQJMNMOOKKSMKSSLMSMLJJNKJMOJKMSNMNLIJHSQMNOJJILSLLKLIHKGIPKISKLJPLQHMOSSPSLLJLSKJLKMJOPMKSRSJLSKKLQSLPSPLNIIJHKLIIHKJJJOSKFHFFDD:2**8:;HGJJKKRSJLSSKLHSGEFIKNNLJNJLNLLJKSNOPSLJLIMMNJHKKIINIKHLJLIOHLJJKJJJLOLKLILILIJJMSLSRSJHIG?9;/.../4=KKGIHAKJEGGFOJJHMMJKSSRMIMSNSSQKMLKJFCGHKKOSLJOJKLSLMHIMJSSPOLIOKJSOLSKSKSLSKLLJKMSLOJHLMKJSGI>=.,,,-2--''(3=BCHEKFCCDHFEFFDFKSHIILKPQIHJIIKSMSMSLIQIMNFFDDCJKJHSSMSSNMQLJGJQOIHLINKKSJIMPIGG@;<ABCHMNHFIHGIGFFFCCCDEILKLILSOEGDFAHBA?BFSORHHFFJFHHHGGGHIIHHFGEEGEEHHHKHIJFGJIGEEB<EFEFIHIIONSJSRMKJIIKMRJIQGKSLLLK@><9<GIDCBCC?<:98---,-;3>@@LHLNOQHBEI33333IHPSPNIKSLJLHKMHFGKIKJ@<?:;:+BBBA@?@GHMIJJNNJNB@CA9;GMKDDFMKKSLOKLKQPHIPLM>;;;67777DSNJNJJHIJHKKOPSJKJLQLPKKNKKPKSMLSNQFMKJIOMNJSSLSILMJNKJGHKNKPJNNSSJGGSKHMINKDDJHSHJHKKMHEFEDFMIJ(((((3=AA@?>>=;@CCHHJINHJNJSSSSLJLPSMFHFEEGIJKIIIJFKIIHKGECC>>>??HGJJHHJQOQLNMLSNKOIJOSKJPPLISHQIFFINSJLKJJJJLMJPHSQSLPPKOLSSMJSJRSPRLHEFFHGGIHLGGKGKGKEGBCEEFGGEINPSOSRSIJLJLHIKKHPKNGKMJLHILHKIIJJIQLNRSJNSKJLKLNMKSSSOHSSJQIKQIIIJIIFGJMJKSJJH?:OSSOLSJSPJJJJSNKEJLNKSNRLHLSQNSPJIMJI666IOLJIKNSNSOQIISHFICC=<??<CFKB?>=?C3200044G::::;LNJJSOKMKMIIOJSILJLIMIKJHHJHA@FDDIHPKHHHGGIIGSMSSPJMIFHKFHG?@=?<<BH??@@GOIIILIIJGHSSOPLSSIJJISLLLLNJEACC?ABBCBDCAEGEGHPIJIJJLIMGHJHIIKKJJNNNPMSNJLGOIIHGKJIMSGHJJKKMJLMGFDD<;;;;HIKJHGGCDDEFHGHIRJKIIOJIIGHIHLIIQMGIJIHIIFFEGHIMSGGFIHSJKGGDEDFFHIHGEFDDJ
@1993_45CNXP_2
TACGATCGAACAACTCGAAGTATGGGTCTAGCTTATTGATACGTTACCGAAAACCTCATTTGAATAAATTTGGAATACATTTTATTTTTTTTATTGACAAGTACTCGTACTCAAAAAAGTTAAAAATTTTTTATTTATATATTTTTTTTGAGTACGCGTTCTTTGGACCTGGTGTATCTTGTCTTTACCATGAATGATTTTCCTTGGTTAACAATAATTGTTGTTTTTCCAATATCTGCTGGTTCATTAATGTTATTTCTCCCGCATAGGGGAAATAAAGTCAATAAATGGTATACTATATGCATTTGCATCTTAGAACTTCTTCTAACGACCTACGCTTTTTGTTATAATTTTAAAATGGACGATCCATTAATTCAACTGTCCGAAGATTATAAATGGATCGATTTTTTTGATTTTTACTGGAGAATGGGAATAGATGGACTTTCTATAGGAACTATTTTACTGACGGGATTTATTACTACTTTAGCCACTTTAGCGGCTTTTCCAGTTACTCGGGATTCCCGATTTTTTCATTTCCTGATGTTAGCAATGTACAGCGGTCAAATAGGATTATTTTCTTCTCGGGATCTTCTACTTTTTTTCATCATGTGGGAATTAGAATTAATTCCCGTTTATCTACTTTTATCCATGTGGGGTGGAAAGAAACGTCTGTATTCGGCTACAAAATTTATTTTGTACACGGCAGGAAGTTCTATTTTTTTATTAATAGGAGTTTTAGGTATAAGTTTATATGGTTCGAACGAACCAACATTAAATTTAGAACTCTTAGCTAATAAATCCTATCCTGTTACACTTGAAATACTATTTTATATTGGATTTCTTATTGCTTTTGCCGTCAAATTACCGATTATACCTTTACATACTTGGTTACCTGACACCCACGGTGAGGCACATTACAGTACCTGTATGCTTCTCGCTGGAATCTTATTAAAAATGGGAGCCTATGGGTTGGTTCGAATCAATATGGAATTATTACCCCACGCTCATTCTATGTTTTCTCCTTGGTTGTTGGTAGTCGGTACAATCCAAATAATTTATGCAGCTTTAACATCTCTCGGTCAACGTAATTTAAAAAAGAGAATAGCCTATTCTTCTGTATCTCATATGGGTTTTATAATTATAGGTATTAGTTCTATAACGGATCCTGGACTTAATGGAGCTATTTTACAAATAATTTCTCATGGATTTATTGGCGCTGCACTTTTTTTCTTGGCAGGAACGAGTTATGATAGAATTAGGCTTGTTTATCTTGATGAAATGGGTGGAATGGCTATCTCCATTCCAAAAATATTTCATAGATAAACAAGCCTAATTCTATCATAACTTGTCCAAGAAAAAAAGTGCCACGCCAATAAATCCATGAGAAACTATTTGTAAAATAGCTCCATTAAGTCCAGGATCCGTTATAGAACTAATACCTATAATTATAAAACCCATATGAGATACAAAGATGGCTATTCTCTTTTTTAAATTACGTTAACCGAGAGATGTTAAAGCTGCATAAATTATTTGGATTGTACCGACTACCAACAACCAAGGAGAAAACATAGAATGACGGTAATAATTCCATATTGATTCGAACCAACCCATCACTCCATTTATAATAAGATTCCAGCGAGAAGCATACAGGTACTTGTCCCTCACCGTGGGTGTCAGGTAACCAAGTATGTAAAGGTATAATCGGTAATTTGACGGCAAAAAGCAATAAGAAATCCAATATAAAATAGTATTTCAAGTGTAACAGGATAGGATTTATTAGCTAGAGTTCTAAATTTAATGATTCGCTGTTCGAACCATATAAACTTATACCTAAAACTCCTATTAATAAAAAAATAGAACTTTCCTGCCGTGTACAAAATAAATTTTGTAGCCGAATACAGACGTTTCTTTCCACCCCACATGGATAAAAGTAGATAAACGGGAATTAATTCTAATTCCCACATGATGAAAATGCGAGAAGAAAATAATCCTATTTGACCGCTGTACATTGCTAACATCAGGAAATGAAAAAATCGGGAGATCCGAGTAACTGGAAAAGCCGCTAAAGTGGCTAAAGTAGTAATAAATCCCGTCAGTAAAATCATTTTTCCTATAGAAAGTCCATCTATTCCCATTCTCCAGTAAAAATCAAAAAAATCGATCCGTTCTAATCTTCGGACAGTTGAATTAATGGATCGTCCATTTTAAAATTATAACAAAAAGCGTAGGTCACTAGAAGAAGTTCTAAGGATGCAAATGCATATAGTATACCATTTATTGACTTTATTTCCCCTATCAGGGAGAAATAACATTAATGAACCAGCAGATATTGGAAAAACAACAATTATTGTTAACCAAGGAAAATCATTCATGGTAAAGACAAGATACACCAGGTCCAAAGAACGCGTACTCAAAAAAAATATATAAATAAAAAATTTTTAACTTTTTTGAGTACGAGTACTTGTCAATAAAAAAAATAAAA
+
IGGFFGE98888<;;33333>99&&&&&&&&+568;DDEIIMHHHFGLIJHIMJKLSGSSSKSKJMSRLQSPGSSKSNKNKKNNSSKMSSSSMHG@ASGJHHISHLLSLGA@@@IJSPMKMHJRSMKIESSSQLMIKKOMKE=<;=DEHFFFGIIQRGJJF@KF7ELKKGHSSFDDEEHHHFFDDF;IHHRDJNKLFSDBSMH;=..HNIPMMMPKSSKSLIMDEKGGES@?B55555>@EEGGGKKJSLLOSNMSOSOSESGGJPNEGGG?AE69((()*+,,89HLIGIHDLIIOIJILJPGBF>9:99799566FIIJINSOJJIOIIIHPPSLNKJSSSSPKIJMQMMSSOKSSLJJLJFGFEJOLSKJJSIJIGKIMLLISLNOSLMQMRSSNNNPKHNOISSSSKLISHNSSNSMKJJIJJKLRSGMKIINHIMSRJJKJSOQJINQPHJIMMSOMSMKKKCBB@OQN=<2228878CB=?CB?GJHIJQJIKGIFSSJNEEFHFFGKIIJOPRJSKFFH@EINSLKHLNJKIHFLLLNKJLIHNSSLFHHJIHJSGIFHFKQKJKOIKQMSSRNPIGIJHKFKSIHMICDEPKSRONMHJJIIIGHHJHHNJILHMSSMSBADABOJMLHIGB@@ASNLHGGEFJEISMRKKHOSPSSLRNOLMKOKNNKMJOLLNMMJLLRPQLPRSNLNKMNSKSKHNKLKSNILKNLOOSSSMSI.------.KDNOLSSPJJKLNSSSONPNMFMKOFDCA73335KGGDEDCDNSKRGEHFFIIGJDCGKIOSKSKNMSSLJNSMOSLPJQJSRSNSMPSLSLIMIGFOSISSSKJLKNSLSSJNHLSHJPSSOSQSLSIMSSSLSPMKSJIGFHSJKNS????AKLMSKSSMSS?>>>?JKIKMQSSSMSSSSIJSOSPNKSSSMLSSLSSSPMLSKHJNSQSLKIJMKQSSKJLSNLIPINSJKJJSQKSSPLJMMQROSMSSKNNLKSKMNKOJLPKMOJJHJL??>==>;@2.<==@D?@NLKSSQSLQKPLKJSQJLGEJHHHHJHFDCDDC;ABIOSSSMSOSLPSSSNSOLOOSMQOHIJSQFGMSLMPSJHLKJJSILLSQQKSSKMLMJIOHHRKSNPOJKRLQNONRLOKKSLLMMOSMSPSNOSSJNJSSNNSLOPSSNMMLMSSOKSOLLNOLILMJOPNLLHOSMKMNMSNRKQNSKSOJRSOKOMH;;;=EEE.,,,-EDC??>>>CEDEJOQSSIHHISSKSNOSJLOKPKLLJOLMKKSSNSLJKKSSLSRJNJJLOSPKNMJMSOLKSKOMA742)))('((00234@?=<><;98----.020-**)&&''(*-+)''''(''''%$$$$%&')./1010//,-,--1)))))8887888887663/,,-089988310-,,,++08;3.---17;;<<>>=>>><=?@BA?><<<<===<;:9997+(('('&&'(/0200267<;AB><;;98920/(''''+,-/-2222223<=>::9988888;<<;79;;<>BABA@AA?=<>:;;:9:989410.,--/-110/0.*))'''''))&''''001155+*)*'+///046--3,-000000+*+*&'''&&(++,-.1232223455310/----)''&&&&')))),,,)))*,333489:::;<<;;;::<>>>====<;;;:;;96555566444211-++*)%####$%'()**+,,+,+-35;=?>?=>=>>==>==<985578777;:;;<=@>>=2.--)%%&)*++233444320,)(('&&&&'''(/235===>==<;;<<=?DDFEFEHHDBAA@<<;;;@@DDDB@@=988;<=6//668;:;;<;<<=?DCECCEHKIIIECCB?@BABCA@?=00000<<833-,,,+,---.==>=>@ABC?@?>;<>6??@BBDB:897452222130.,**))+((('%$##$%%+055433332211-,00/--/01899=>>>?@BCFEDBABBEEFDGFGB>?B111112100)'&&'((+/07:<>@CEJJGLD@@@<>ABEBDDE>CDBCDB@;;<;:98++)(),,0103444-*(((,--1778:>>>>>?>=9631./1,+(%&'',.0,----.33321//...-..)))))'(((((()/0100456:;===??<<@BBBABB@@@=7....<18867866+++**+**()))*1362-'&&&''&&')''''(('))+*+,,-59==>>ABCDDEDB?==<==>A>=>???6660-30+(('&&')**464545555557=@=====@;7888?@?@?>@DHFGGAAA@;::995/,(()*665346789>A????@@???@AABC=2000;>?BEFCCB@>>9999=>=<;98544569:<?><766689:;<=>>??@@?;;=;95545589:433339:;;<<<>BCBA?=66;5223<@AAADG
@1994_45CNXP_2
AATCGCAATAATCGGGTTCATTGATATTCCTGGTATAGTAGATGCTATCACACATACAATCATACTCAATTCGATGGAATTGTTTGATCTTAAAGGGGATATTCTATAATTTCGCATGTGAGGGGTTATTTCTTGGTTTCGTCCAGTCATTAATAACTTGATTATTTTTAGATAATAGTAGATAGAAAGAACGCTCGTAAGGAGTCCTATTGAAACCAAGAAATATAGGCCTGCCTGCCATCCACACCAGAATAAATAGAGTTTTCCAAAAAAACCTGCTAGTGGAGGAAGACCTCCTAGGGATAAGAGACATAGAGCTAAAGAGAGAGCCAAAAAAGGATCTTTTGTATAATCCTGCATAATCTCGAATGTTATCAGTTCCGGTACGTAGACCAAATAATATAATGCAAGCAAAAGTTCCTAGATTCATGGCGATATAGAACAGCATATAAGTTATCATGCTCGCATATCCACCATTTGAGTCTCCAACAATTATTCCAATAATTACATATCCGATTTGACCTATGGACGAATATGCAAGCATACGTTTCATGCTTGTTTGAGTAATAGCAATGAGATTCCGAATATCATGCTAAGAATAGCTAGGATTTCCAGAAGAAGAATTAGGCCAAAAAGCTAGCATA
+
BIFOISMLSQKQSLSHGLIKHKHJMLMOLIS44444;;;::::;PLLMOHOGLLIKIIGKFFFFEC?6666112202,,---.;A@BGEH4+++FHQPMLGKJMJKLJPJMLKLPKMNSNLMJMKLLKKSKKLIIGMJONJISKGJLLJJMKRSSPSNNMMNQLQROSSSSSIJSSIGJFIJSFGINOKNQSQNSNHLRJSMJJJFHK>>>>=DMAMLKSISSRONKHJOKPOKINMMLSPQKNSHIG@?CCJCDDHHJHGHKJSQKGDIDDSOQISKLSLNOJJSJKLKSSJOHKJIHIJIFHB=<<?FGSSKMKLOSJFSILLSAAA@AHGSSSSSSJO?SLJJ@=>SPSMSSPSQSSQOONSSSMSKLQSJSPJIJNJILHJIGJGHLJNKNKRSSRSOOKNHOHGGHIIJDHNKIKJHLSKMJQPNJRIPNJILMNSSKJLSSSMKJSSJKNRPSSMNISJKOSNSSMNSPNNNSMSOKSSKIISNSRLHGIHISRSSPSSINKSLQRSNLLLPJNPKLPMKJSNOJRJNSLOONSMSMLKSNLOSRPSOSRSPNSLRPMSMLJOIGHIL>==<<>;=**999PLGGIKHMMKIPKIQQNGINMIRSSSJKFSLJJHFEFHINJKONSSSSSSIMLNIJG
@1995_45CNXP_2
AATCGCAATAATCGGGTTCATTCTCGCCGTGGCTGTGACAAAATAGCGTCTTTATCAGAAGAAGAATTAGGCCAAAAATACGTACGA
+
INOOIIGSIKLJNKNJPOQGFF321128BEFIKPKKPNPOMMSKDEDDGGGJSPNSJILSMNQNSOQSJHFHGEKPKQSLJMJHHHM
@1996_45CNXP_2
GGCAATGCAAGGGAAGCCATCGATAAAATAGTGAACATTGTAAATATTTTTGGAATGGAGATAGCCATTCCACCCATTTCATCAAGATAAACAAGCCTAATTCTATCATAACTCGTTCCTGCCAAGAAAAAAAGTGCAGCGCCAATAAATCCATGAGAAATTATTTGTAAAATAGCTCCATTAAGTCCAGGATCCGTTATAGAACTAATACCTATAATTATAAAACCCATATGAGATACAGAAGAATAGGCTATTCTCTTTTTTAAATTACGTTGACCGAGAGATGTTAAAGCTGCATAAATTATTTGGATTGTACCGACTACCAACAACCAAGGAGAAAACATAGAATGAGCGTGGGGTAATAATTCCATATTGATTCGAACCAACCCATAGGCTCCCATTTTTAATAAGATTCCAGCGAGAAGCATACAGGTACTGTAATGTGCCTCACCGTGGGTGTCAGGTAACCAAGTATGTAAAGGTATAATCGGTAATTTGACGGCAAAAGCAATAAGAAATCCAATATAAAATAGTATTTCAAGTGTAACAGGATAGGATTTATTAGCTAAGAGTTCTAAATTTAATGTTGGTTCGTTCGAACCATATAAACTTATACCTAAAACTCCTATTAATAAAAAAATAGAACTTCCTGCCGTGTACAAAATAAATTTTGTAGCCGAATACAGACGTTTCTTTCCACCCCACATGGATAAAAGTAGATAAACGGGAATTAATTCTAATTCCCACATGATGAAAAAAAGTAGAAGATCCCGAGAAGAAAATAATCCTATTTGACCGCTGTACATTGCTAACATCAGGAAATGAAAAAATCGGGAATCCCGAGTAACTGGAAAAGCCGCTAAAGTGGCTAAAGTAGTAATAAATCCCGTCAGTAAAATAGTTCCTATAGAAAGTCCATCTATTCCCATTCTCCAGTAAAAATCAAAAAAATCGATCCATTTATAATCTTCGGACAGTTGAATTAATGGATCGTCCATTTTAAAATTATAACAAAAAGCGTAGGTCGTTAGAAGAAGTTCTAAGATGCAAATGCATATAGTATACCATTTATTGACTTTATTTCCCCTATGCGGGAGAAATAACATTGATGAACCAGCAGATATTGGAAAAACAACAATTATTGTTAACCAAGGAAAATCATTCATGGTAAAGACAAGATACACCAGGTCCAAAGAACGCGTACTCAAAAAAAATATATAAATAAAAAATTTTTAACTTTTTTGAGTACGAGTACTTGTCAATAAAAAAAATAAAATGTATTCCAAATTTATTCAAATGAGGTTTTCGGTAACGTATCAATAAGCTAGACCCATACTTCGAGTTGTTTACGTACGA
+
MSSJLSLOLSJSSNSLNPSPMJJSNPSPKLNSKJMSOSNRSLMQSSHLQSSFEDEEESSMSNJPPOPLSJRSKNNOKKORMSJKJKSSMSQOOKOSOQIMSSSSSROSSKSLQSSSLSLSSSNMJGH9476JIDBCBBIMKPSNSKSSSLPSRSRMMSLSMMNSPKKLMLQSMSNSKSSROSLJQKSSSMPSSSMOSSMJNSQMNSKPMLSPJMSSSSSNKSKKRQQSSSLQLSSMLMSPKRQSPMSQSMOJPORRLNILLSSLMNNQQOSSSSSSSMMNIOSJNNOPNQPSSKNNQONOKSRLSRMQSMJSLSNSQPSOINSPLLNKOKSSNSSSSSSKSNOSNSSNOJLLNKSPJSLMKQSSRILQPPSSSSMPKNMONONKKSKSOKLJPLNS55555FNSJPKJLQONSLMSMLSNSSSKLRSQSMMSSPMQSSSOSKKSSSNLRKSMMKPJNOJSLKNSNNJPONSMSSIMMKLLSLHGGHGIKQIIIIIPLNKKHJIFMSSSKMLNOSHLNNNNSIJLPIKSINIKKIFFHHJQJIGLFFEGFIHHHHHFGFFISLOSKJJMKKHHIIIKJJMSSLIIKJILGEEFDDEEJPLNKKIRJHHMNHGEFENILKKGIHHGINNKLMHNIGIJMSSQJHFFEEDFHINKSIIHJGHHGJLOOGGKIKSSNJLMIJILOQKOMROQMIMJRJSSKPIJJMQKLJKJOPLLJKRPOGROJKLKSNQJKPNNMPSIAA:;;<LLNLSLSOJJJJHFHSSSNLGGIIHILIF>78IHJKGKHKKMLQJJNISNPIIPSSHGOONOKLSOJKILMKSPKHLHKLSHCBBDCEDDFEGGMSINSKJJKPRNLGFFIGHIGHGJIIRSSLMSSSIPJOOKIJMISNKNPJKMPOLNKRHPJJHGHKMMSLSKKMLLNKIOSLJLIMOJIJCEIJPSJ=111DLJJRO>5556FIIIIJNSNNMSMMPSSLNJLLONSSQSJJJNKJKLOJLJSQSJRPMSKSILQNNNLMPNHLLKJGKIKSSJLGJHGINMJHQMHSKLOOMLPMIILHKOMMIMKAB@@EJLNIGHGHJKJMOOPSHSKQLKPJMONLLKMJOSKQKLQNSJMSLKHMINPISJINKOJJKINIMLLOJGISPSRLHKJINSLJONNSOKPNLJKKKQMNKJSLPLLNINGKOQIKMIJHEFFFKKJLLSNIHJMJKIKLHFDFGEGF@@CFHIJKJEEFDDEFJDIHJKJHFHJKOKDHJISSS.---.I>====@<<<=IJNIFJJLSSSSOEFIKKLSHJOJIKHMSLKKMKMPMIOJJHEFFHLHGDDELIIGHHHMJFIJHGFEDCBEGHJGJJHIGIGHHLSLSMKFEGCCC
@1997_45CNXP_2
AATCGCAATAATCGGGTTCATTGATATTCCTAGTATAGTAGATGCTATCACACATACAATCATACTCAATTCGATGGAATTGTTTGATCTTAAAGGGGATATTCTATAATTTCGCATGTGAGGGGTTATTTCTTGGTTTCGTCCAGTCATTAATAACTTGATTATTTTTAGATAATAGTAGATAGAAAGAACGCTCGTAAGGAGTCCTATTGAAACCAAGATAGGCCTGCCTGCCATCCACACCAGAATAAATAGAGTTTTCCAAAAAAACCTGCTAGTGGAGGAAGACCTCCTAGGGATAAGAGACATAGAGCTAAAGAGAGAGCCAAAAAAGGATCTTTTGTGTATAATCCTGCATAATCTCGAATGTTATCAGTTCCGGTACGTAGACCAAATAATATAATGCAAGCAAAAGTTCCTAGATTCATGGCGATATAGAACAGCATATAAGTTATCATGCTCGCATATCCACCATTTGAGTCTCCAACAATTATTCCAATAATTACATATCCGATTTGACCTATGGACGAATATGCAAGCATACGTTTCATGCTTGTTTGAGTAATAGCAATGAGATTCCCGAATATCATGCTAAGAATAGTTAGGATTTCCAGAAGAAGATGCCATTCATTTGATAAGAAATAAAAAGGAATATCGAAAATTCGAGTGGCTAAAGCTAAAGCAGCTACTTTCGAAGTAACAGAAAGAAAAGCAACGACTGGAGTGGGAGATCCTTCGTATACGTCAGGAGTCCATTGATGAAAAGGGGCTAGGGAAAGCTTGAACCCAATTCCTACAGTGATGAATATAAGCGCAATTGAAATTCCTGGGGAGTTATACATTTGTGTATTGATAAGACCATTCACTATTTCTTGAAGCTCAATCTCTCCCCCGGATGAACCATATAGCCAAGAGAAACCATAAACCAGAATAGAAGAGCTTGCCCCACCCATCAGTAAATATTTCATAGTAGCCTCATTAGATCGTATATCTTTCTTGGTATATCCAGATAATAGGTAGGAGCATAAACTGAAACATTCTAGAGCTACAAAGATAGTTATTAAATCGTTAGCACCACATAAAAACATTCCTCCTAGAGTAGCTGTTAATATGAATAACAGAAACTCTGTTATAGCCATTTCTGTACATTCAATGTACTCTACGGATAGAGGAATACAGAGAGTTGAACATAGTAAAATAAGAAATTGAAAGATTTCGTTGAAATTGTTCGTTTGGAAATTTCCTGAAAAGCTAATCATAGGTTCTTCTCTCCATCGGAACAATAGGGCCGTTATGCTCATTACGAAACTTGTTGAAGAGATGAAATATAACCAAGGTATATCTTTTTGATCAGAGGTTAAATCGATCATCAGAAGAAGAATTAGGCCAAAAACGATCGTAA
+
GFGSIKOISKSSIRSSOIGFEHRMPNSRMKLLKKLMLONNJQLJSMOHKMIJRLPPOPQSSLSMLMILJKKLJKPNMSRSKG@KL>><;=4//0?DIILLGLSPMORPSSISMSSIQKSSJLIKMSOMSKNMOO=<<=BCHLPMJPSPPOMMPSNNNKSMKNQKILOSSRSSNOSNCCD@?2211124<HLLHSIKSSQHMLIF;<;=A>??EHKLOKFSSIOGLRKLISSSOSSLSNSQJRONPNOOSRSQKNKMMJHINDB5566MSPKMMNQSKPNHOSIOSLMOSSOSSSKRMSLOMIIHMLSMS?===>HHMKORJIFFEDB>=@;>HLFPIEJLJNMJIHKSJNOPJSQSNSHONQSMSLPLSSKJOSQSRRSKRSSMIMHNIISJKKNJOSSKOMOOSSLJNKIMNLKIOSNIJMNPNLMSKOKJIMNSQISOJLNSKPMSNNSSSJHGB>87679=??BDFKSNOOSSSOSLJKPSSJINQOJRJOIJLMOSIQRPMLKISONK?@KHNKISLJMJLJIGFIJJMMKSKRIJHKIHHFHISSQLQMKLSOCCDCBRNL@;=764//-.,)(*,-.>ABGIJIGEFBBBCA?6/,,,,0:DGI?B;;;CDGJIMLGONLSILLQLLIHGFEGGHGKIHBLSSKIPKGG@?@?>BCCCFGDCECDHFIKLKJJHGGJIJIIEDEE845999@CDCEDNKJKISISOPJSLJJHGKMKNSNLHKKIKJIPJKGGIINLJGLMKMLNLJKIIH<<JDDBEIILSSBBA@@CBGJHEC2../=ILJILMJJHIMJMJILLHHJKJPLLIIIGGGJREJSOMLOLRMKSILJMKMOJMJNSSOSMKPSOLLSKA>>AIEHPNKIIFFLKESKBAIIISSNNILHLJ8811113GHFIIJGKSLHMLRIMHEKIFHJLIJSJOMKIJHJJHHIILRLNHKLFEHMIGFEEGJ,+++,JQIPEC@=>KJKIJLOLILKSJLNHJFHFIHNPJOJMLIIKILMINNLHLOKSMNSLKSSNSPIILGPJMBABFRKLIOLOPOIJHIKJIJJIKJHINJJPHRMKLPJGIJIMSLKNKRKJKPLMJSNMSSIJKIJKKIIIMKJSMJOLLRKMLILNJLJNKHOSPIKJSJGIJGJHGC>>?@IKOSRLSMMHPIJIGIIIKNHJFGIJLKPIJMONJSPIJJHJSMJJJSDE444411114AGHIILMHMLJILJKSKIHIHMSNLNKINJHIGGGPLKPMPSSOSGDEJRPMSOGMIOLKPNGJKHIKJKIBJ00GIJIMSJJNMLNKJKLMOMMLGHHGHLIJEIIHJMKMJSNLRJJLPSHIGJJJLNMSMIJSHFFDDEDBA?<<9::>@AAAAGFGIFFFHEFFJIIKKLOKCFQNODBBACMKKJHSNOFFDEEFFE
@1998_45CNXP_2
AACAACTCGAAGTATGGGTCTAGCTTATTGATACGTTACCGAAAACCTCATTTGAATAAATTTGGAATACATTTTATTTTTTTTATTGACAAGTACTCGTACTCAAAAAAGTTAAAAATTTTTTATTTATATATTTTTTTTGAGTACGCGTTCTTTGGACCTGGTGTATCTTGTCTTTACCACGAATGATTTTCCTTGGTTAACAATAATTGTTGTTTTTCCAATATCTGCTGGTTCATTAATGTTATTTCTCCCGCATAGGGGAAATAAAGTCAATAAATGGTATACTATATGCATTTGCATCTTAGAACTTCTTCTAACGACCTACGCTTTTTGTTATAATTTTAAAATGGACGATCCATTAATTCAACTGTCCGAAGATTATAAATGGATCGATTTTTTTGATTTTTACTGGAGAATGGGAATAGATGGACTTTCTATAGGAACTATTTTACTGACGGGATTTATTACTACTTTAGCCACTTTAGCGGCTTTTCCAGTTACTCGGGATTCCCGATTTTTTCATTTCCTGATGTTAGCAATGTACAGCGGTCAAATAGGATTATTTTCTTCTCGGGATCTTCTACCTTTTTTCATCATGTGGGAATTAGAATTAATTCCCGTTTATCTACTTTTATCCATGTGGGGTGGAAAGAAACGTCTGTATTCGGCTACAAAATTTATTTTGTACACGGCAGGAAGTTCTATTTTTTTATTAATAGGAGTTTTAGGTATAAGTTTATATGGTTCGAACGAACCAACATTAAATTTAGAACTCTTAGCTAATAAATCCTATCCTGTTACACTTGAAATACTATTTTATATTGGATTTCTTATTGCTTTTGCCGTCAAATTACCGATTATACCTTTACATATTTGGTTACCTGACACCCACGGTGAGGCACATTACAGTACCTGTATGCTTCTCGCTGGAATCTTATTAAAAATGGGAGCCTATGGGTTGGTTCGAATGAATATGGAATTATTACCCCACGCTCATTCTATGTTTTCTCCTTGGTTGTTGGTAGTCGGTACAATCCAAATAATTTATGCAGCTTTAACATCTCTCGGTCAACGTAATTTAAAAAAGAGAATAGCCTATTCTTCTGTATCTCATATGGGTTTTATAATTATAGGTATTAGTTCTATAACGGATCCTGGACTTAATGGAGCTATTTTACAAATAATTTCTCATGGATTTATT
+
667>>?>?OKIIKGQLJNKSON><=BABKHHOKPJISEQHEEEEGJSIA@@@@??FDDEFD@F@DCEGMKSILMOJHJMKSSSKLPHJHMHHHJKFE*))))?>>>@LSMKIIFGJJNSFIHSSSSSIJQNSHLFKQILSK?>>?@HIHEFFFESJBJGJMJISSIIMJEEFDGKPESFOSIIGMHGJJHAFGDHPSCDNSOKJQSIMSMLHJPPS9:FEHIGGHSNRIJSSMSSSJSQMPSNMSLSSJIIJDGD?NLKGJSSGIOOFFGD@?.++,-1113=>@HHGSLGIJMKROJSJOFE<<;1//0JMIKJLMJKNSNKOKIMSMSJKOSSMSSSMOISLHNHIOMSLMSIEEIEGSMSJJSLGHJJKIJNSPSMSOOIGHKLHIGHJIDDDBBEDAEG5555ASLMJSHNGJNLIJKKNSSOSKSNSJFDEEDOKSMSOKSJMHIISSI87777JHJGKSSOKKMLSSLIS;78SQLKPEE@AHKJGLKKJNIBBDGFFIKHGNPKSJKK;9:;GSJN>777IIIQKMQQRJKSJFSMJGA?*****778989:;;;;EDDDDOHHGEFFFHFEEGILQNJOEE@@HGN>====B<;77>4BEEHFFGFJHIBD66G9BDC=F=:89;CDFAHFRFFLJMNRLJRJSSMKMSLLSORNLMMKSGHHHHLLIMKNRSKMHKJJIOMMNOSKNJJOJKNLQOSPSISNSSSLSKOSNHNKKNSJSLOLMSSSKKKNNLKQSNMSJKLSLLLGHKLNJSJSSIEFCCHF>?AB88899EEGJJIILSOMSSQLPKKJDSIBCDDED<=DNPQKNSRPSRSSRLSMMSSSSMSSQJLS@@FGHIKNKJHJSLPKQROKIPJLSSJKNKSJSSSF)))))ILSKOLNLSLHSIKOMINNQKOJPSDDEDCCGJGKSIJIGISSOSLNMSIQFGDDFQNIA==>>?QSJKHIFKNLISSMPMSMMJSKLSSSSHJHGISMJKKJLOLPOOSKKSLQPSMRSSQSLKJKNQ<7JCB@DJISPNPSNOOKMKJLSSSJSKJMMOSKSOIMISPSSSSSSMKRSSNQSPILSILGSQKPSSSLMLSMKHJOSPPRNSJNKLJJHOSNPPOMLMLMSPJSKSPSPNPSLSSSRPKKSSKLSJJNJSMMSSSRKSLMOSNKLNLMONSLLLMSSSSPNKRLPISSKSGLQRRHOJPQSPPLSNLJSSNSN
@1999_45CNXP_2
ATTGTTCCGATGGAGAGAAGAACCTATGATTAGCTTTTCAGGAAATTTCCAAACGAACAATTTCAACGAAATCTTTCAATTTCTTATTTTACTATGTTCAACTCTCTGTATTCCTCTATCCGTAGAGTACATTGAATGTACAGAAATGGCTATAACAGAGTTTCTGTTATTCATATTAACAGCTACTCTAGGAGGAATGTTTTTATGTGGTGCTAACGATTTAATAACTATCTTTGTAGCTCTAGAATGTTTCAGTTTATGCTCCTACCTATTATCTGGATATACCAAGAAAGATATACGATCTAATGAGGCTACTATGAAATATTTACTCATGGGTGGGGCAAGCTCTTCTATTCTGGTTTATGGTTTCTCTTGGCTATATGGTTCATCCGGGGGAGAGATTGAGCTTCAAGAAATAGTGAATGGTCTTATCAATACACAAATGTATAACTCCCCAGGAATTTCAATTGCGCTTATATTCATCACTGTAGGAATTGGGTTTAAGCTTTCCCTAGCCCCTTTTCATCAATGGACTCCTGACGTATACGAAGGATCTCCCACTCCAGTCGTTGCTTTTCTTTCTGTTACTTCGAAAGTAGCTGCTTTAGCTTTAGCCACTCGAATTTTCGATATTCCTTTTTATTTCTTATCAAATGAATGGCATCTTCTTCTGGAAATCCTAGCTATTCTTAGCATGATATTCGGGAATCTCATTGCTATTACTCAAACAAGCATGAAACGTATGCTTGCATATTCGTCCATAGGTCAAATCGGATATGTAATTATTGGAATAATTGTTGGAGACTCAAATGGTGGATATGCGAGCATGATAACTTATATGCTGTTCTATATCGCCATGAATCTAGGAACTTTTGCTTGCATTATATTATTTGGTCTACGTACCGGAACTGATAACATTCGAGATTATGCAGGATTATACACAAAAGATCCTTTTTTGGCTCTCTCTTTAGCTCTATGTCTCTTATCCCTAGGAGGTCTTCCTCCACTAGCAGGTTTTTTTGGAAAACTCCATTTATTCTGGTGTGGATGGCAGGCAGGCCTATATTTCTTGGTTTCAATAGGACTCCTTACGAGCGTTCTTTCTATCTACTATTATCTAAAAATAATCAAGTTATTAATGACTGGACGAAACCAAGAAATAACCCCTCACATGCGAAATTATAGAATATCCCCTTTAAGATCAAACAATTCCATCGAATTGAGTATGATTGTATGTGTGATAGCATCTACTATACCAGGAATATCGAAAATTCGAGTGGCTAAAGCTAAAGCAGCTACTTTCGAAGTAACAGAAAAAAATAGAGTGGGAGATCCTTCGTATACGTCAGGAGTCCATTGATGAAAAGGGGCTAGGGAAAGCTTAGAAACCCAATTCCTACAGTGATGAATATAAGCGCAATTGAAATTCCTGGGGAGTTATACATTTGTGTATTGATAAGACCACACTATTTCTTGAAGCTCTCCCCGGATGAACCATATAGCCAAGAAACCATAAACCAGAATAGAAGAGCTGCCCCACCCATGAGTAAATATTTCATAGTAGCCTCATTAGATGGATTATCTTTCTTGGTATATCCAGATAATAGGTCAGCATGAACTGAAACATTCTAGAGCTACAAAGATAGTTATTAAATCGTTAGCACCACATAAAAACATTCCTCCTAGAGTAGCTGTTAATATGAATAACAGAAACTCTGTTATAGCCATTTCTGTACATTCAATGTACTCTACGGATAGAGGAATACAGAGAGTTGAACATAGTAAAATAAGAAATTGAAAGATTTCGTTGAAATTGTTCGTTTGGAAATTTCCTGAAAAGCTAATCATAGGTTCTTCTATCGGAACAATA
+
KMJNNMNSLQSIMILKJMPLLKOLLKKJILHKKKLSKOLMJLJPNHKLPKLHHGDFEEHKJJSSKLKGFMHPJSBSIMJJJPJJSRQQROOSLNSSOIKIMNJQKMJLPMNPKRSSPLSJOKLOSJLSHKLINKMIIJKJKIJNKJSMJSMMMKHSLLIKSLNNSONKOIOQMPJ9999:SLSSMKCKK@>=71/0,+**,,.DDEINKNRJNOJJGEGKHLKSSJMMMKQKSOSLJJKPKJJLOMMSJSSSIMISKSJLOJSSSLMKKMQSNLLIJJSLSNM;98779HPSSNSKLSMOIJKSMSQIJSSJNSLOLMJLPKQOSMJMMRJMPKIJHLJLJKNKLMHHJFJIOQOMLLJSSLSPOMNLOIOLHJHHNMMSHSSLGSLRHLOJSJKSSMIMLSIIJIEMKKOKKLMNQKNNOJOMPMJJSSMLKLKLLKMJLIMSSIHSLSLSMMJOFSKLOSSJJJSSIQILJKNISKLLSHHIMIMKKKRMJKPQJSJSILSMLSIHSESL7FGHIRHHIQGASGLHPSJJGHMSKGLIEEDEEGCCCDGFLSJJ@@=89EHIKJJHGFJJIEFIIHIHKGHHMIGGGHHEEFGIFFDDEFFEF944C>>>>HHEEFEGFFHFIMKGBAABFJHEGGGJJIHGJGMLJIHEFGGGHILJIIHKHIKPSMJPPMNOMRHJ2/335OMIRMJIDHHHFME8*****:;HPPKLSSNLKSLMNSIJGACCDFKGSIIFIJLHGGGGKMJLKJHGGGFLKMKKLLKGGHIGLJKHIMJLHIOSHIGNKNOMQMSSILSLIKIIISJSSNGKJIKMMEGHKIHJGFGIGIIIKLPIQLJOOLKJISJJJJRSJJOMISJHGHGJSLNKGSNOMKKNSKIGJFFQIJOLLGDF<<=822:5432/000.*++:<>>?>KLMJLSKJIQIJJFJHIFSNOHOOLHNFFCEHJKLRJC=;;::==BFFHHFDC;:85>?F@999GJOLLJIJSILBB333JSRMHJHNLJHHNLMGEJJIIKDMSSSLIJOIKNOJKIMJKLMSNMHLMJMSNLKJKNNLJJNLLLKKMSSKKSJLMSCABBBF@@@DEGGGJKIHMBCLHJJKJSIJSOJMSMSHKILNSSQPMIGGNSOLKJRLQMSQSISSKJHKINHMKHC????BLSSMQSSRLIJLMMMLMSKOQSKKHOSORSIKKLSRSROOIION:BSSOSLSHMHBFJGNHSLIPIGKSOJHKIJHJKGFGLILNSLSHLLKKSJSNLIJJFSHJHRLSSLMPLILIJOLLHPISJLOIIKNIMIJSJIIOSKJGHGIIKGIHSHSDD53//..&%'&&%%%).//4BCCCEMC@@@@DA;430/./.1350**B=>ECAEDBAHLHKGIOIEDHKHHGB50((((4C<?::BF@AEHSGHJHDJDDECAADDDCCFEFGJFFDFEHHECCIGBA?>AAA@@=>;97559:===5330*&%$##'-./3222.+*)''&%%%'))-8:=??@@@=<;96786/-+(41:<<=@?=<;9731(%%&))('()+--*)+0/-4('''(=>>@77768@@?==>;764-('())))))()))&((2+,767:;<=>764100-+/2355/--))*)))))43344566444554455678:;<<43330//,---2566,,,,,,<<???@@BGDDEBABBBCDBDDGE<:::5461145:?@ADCEECA??>885568BDDDCB@@@@BDHGFFFHEJFDDCA@@@ABBCDA?@?@BBCDDEECEDDCCCCABAACDDBCBABEFGHBA>=?ECECCGGDCC@BA>>??AEKEHDBB3.--08>>>>>>??ABABDCDBA;999;=><<<<<;94(&%&&))**+--,)
@2000_45CNXP_2
TACGATCGAACAACTCGAAGTATGGGTCTAGCTTATTGATACGTTACCGAAAACCTCATTTGAATAAATTTGGAATACATTTTATTTTTTTTATTGACAAGTACTCGTACTCAAAAAAGTTAAAAATTTTTTATTTATATATTTTTTTTGAGTACGCGTTCTTTGGACCTGGTGTATCTTGTCTTTACCATGAATGATTTTCCTTGGTTAACAATAATTGTTGTTTTTCCAATATCTGCTGGTTCATTAATGTTATTTCTCCCGCATAGGGGAAATAAAGTCAATAAATGGTATACTATATGCATTTGCATCTTAGAACTTCTTCTAACGACCTACGCCTTTTGTTATAATTTTAAAATGGACGATCCATTAATTCAACTGTCCGAAGATTATAAATGGATCGATTTTTTTGATTTTTACTGGAGAATGGGAATAGATGGACTTTCTATAGGAACTATTTTACTGACGGGATTTATTACTACTTTAGCCACTTTAGCGGCTTTTCCAGTTACTCGGGATTCCCAGATTTTTCATTTCCTGATGTTAGCAATGTACAGCGGTCAAATAGGATTATTTTCTTCTCGGGATCTTCTACTTTTTTTCATCATGTGGGAATTAGAATTAATTCCCGTTTATCTACTTTTATCCATGTGGGGTGGAAAGAAACGTCTGTATTCGGCTACAAAATTTATTTTGTACACGGCAGGAAGTTCTATTTTTTTATTAATAGGAGTTTTAGGTATAAGTTTATATGGTTCGAACGAACCAACATTAAATTTAGAACTCTTAGCTAATAAATCCTATCCTGTTACACTTGAAATACTATTTTATATTGGATTTCTTATTGCTTTTGCCGTCAAATTACCGATTATACCTTTACATACTTGGTTACCTGACACCCACGGTGAGGCACATTACAGTACCTGTATGCTTCTCGCTGGAATCTTATTAAAAATGGGAGCCTATGGGTTGGTTCGAATCAATATGGAATTATTACCCCACGCTCATTCTATGTTTTCTCCTTGGTTGTTGGTAGTCGGTACAATCCAAATAATTTATGCAGCTTTAACATCTCTCGGTCAACGTAATTTAAAAAAGAGAATAGCCTATTCTTCTGTATCTCATATGGGTTTTATAATTATAGGTATTAGTTCTATAACGGATCCTGGACTTAATGGAGCTATTTTACAAATAATTTCTCATGGATTTATTGGCGCTGCACTTTTTTTCTTGGCAGGAACGAGTTATGATAGAATTAGGCTTGTTTATCTTGATGAAATGGGTGGAATGGCTATCTCCATTCCAAAAATATTTACAATGTTCACTATTTTATCGATGGCTTCCCTTGCATTGCCA
+
JHJGIKHGIIHKJSNJJJLKKLMILEHGGEEEDEDFGKHGGGIILIGHFKHKILLKIEINIJIKPQPNJLSNJMKPJIISLMLOSDJOSSSSOJLJJJJGHHJGQHHMJGF@??>@IHINJDFKLOJFEDSSOMMPNSSSLNI=<=EHPIFDFGLQQABA;;??<AEFGMISMMLQSNSJIKOHSNILMISJMLIL?JEQNRLSLJNLPIKRKMIMLSKISNLHCGKMKJDEJMSONOSPMLORMMOLNKQJJLISLSQSLSQJNJSGNSQFMIJGFMDDEEBDCCPNJLJKGHIGRIJKSISJOIRNSJIKOKIFJHGIHHRJSIJIKHHGHNNKKOMLMSSNSQJGJJHLOSPKNKRIHLHFEGFIIKMKNMLLHIKHFHIHHGHFILIJIKSMMBAAB<=<<<D?SSSPJI@CMSKHEGGHOJNIKSLSLNJNLMMSSHHMMIONSJNPKHHGGHLMSMRHIMEDDECJSJNLPLNMNLGNLKQNKLIFHSLLSKJHKFKDDEBBCB=;<:99511421/))++,/9EA>?>GHOQLSLJISMKJKMLSOHJKMJMOSIMSJILLGHDCCCCKLKPSMQLJIMIRJSNPOKSGS@JRSSKFEISLSOSPQSLSNHNHJEEKESLDG?=@A:67*))))1473<=SIIHNHMJJJJESQNSOPMNMOMNIIGGHKPJIHKSJLPKSNKPSSKKLMIMIPAA@??@BBAAA@@@??A@HJLHIHLJLSLJIGKFMLLSPNJJOJHQMKILKNMEGNJGFFFFHHLLMMLJKIHSJJLNEFIIKGJHPFEDEEFHJSOSLHJJSNLQJLIGMGJISLJSMSKEHJILL@=HMOOJKFGRSLSLGHE@?BEGFENJIIIKPJNKHSILFKKJSJHHJIMKSJMAAAAAEHNNKMLHKIHHJKKIIJKLOIEGGLMNLNNSNLLIJOPPLSHNIOKKJJNIJSCPOSSNNNHCC<>KQLHJMLLILPMKSMLQKMKKPMMSSLMJMOSLPMSPSNISNOJSLGOLSLNOSPNINLIKLSSSMKSSMKSKJRMLMKROSLLKSNJQLOLPIHJQKLMSSSLJSSONSOJQOSSLJQMORKNRPMSLRONJKSQKSPMJSIGCISHHJISMKMNSOSSPJOSMSQSQPOMSLSMJSSMPLMLKSNNLROSNKLMLMNLNMSLKHKSLKSMLNMSJKINKSNSOJSNJSKNSNSMRSKMMSPPQSNSQMKHCMJGHFCCDDKOISID<<=CIKNGFB99OJGKHKDCDCDHRLOSRLJIGSKLSJSGSNSNOKSPLOPKJJLKQIJMILMFIJHGGIKHJJKJIJMMOLMOIJJHGA@<78EJHHHKHLKIHIILISPHDDEBIHFSJLIRJJIKGRHFJG
@2001_45CNXP_2
GGCAATGCAAGGGAAGCCATCGATAAAATAGTGAACATTGTAAATATTTTTGGAATGGAGATAGCCATTCCACCCATTTCATCAAGATAAACAAGCCTAATTCTATCATAACTCGTTCCTGCCAAGAAAAAAAGTGCAGCGCCAATAAATCCATGAGAAATTATTTGTAAAATAGCTCCATTAAGTCCAGGATCCGTTATAGAACTAATACCTATAATTATAAAACCCATATGAGATACAGAAGAATAGGCTATTCTCTTTTTTAAATTACGTTGACCGAGAGATGTTAAAGCTGCATAAATTATTTGGATTGTACCGACTACCAACAACCAAGGAGAAAACATAGAATGAGCGTGGGGTAATAATTCCATATTGATTCGAACCAACCCATAGGCTCCCATTTTTAATAAGATTCCAGCGAGAAGCATACAGGTACTGTAATGTGCCTCACCGTGGGTGTCAGGTAACCAAGTATGTAAAGGTATAATCGGTAATTTGACGGCAAAAGCAATAAGAAATCCAATATAAAATAGTATTTCAAGTGTAACAGGATAGGATTTATTAGCTAAGAGTTCTAAATTTAATGTTGGTTCGTTCGAACCATATAAACTTATACCTAAAACTCCTATTAATAAAAAAATAAAACTCCCTGCCGTGTACAAAATAAATTTTGTAGCCGAATACAGACGTTTCTTTCCACCCCACATGGATAAAAGTAGATAAACGGGAATTAATTCTAATTCCCACATGATGAAAAAAAGTAGAAGATCCCGAGAAGAAAATAATCCTATTTGACCGCTGTACATTGCTAACATCAGGAAATGAAAAAATCGGGAATCCCGAGTAACTGGAAAAGCCGCTAAAGTGGCTAAAGTAGTAATAAATCCCGTCAGTAAAATAGTTCCTATAGAAAGTCCATCTATTCCCATTCTCCAGTAAAAATCAAAAAAATCGATCCATTTATAATCTTCGGACAGTTGAATTAATGGATCGTCCATTTTAAAATTATAACAAAAAGCGTAGGTCGTTAGAAGAAGTTCTAAGATGCAAATGCATATAGTATACCATTTATTGACTTTATTTCCCCTATGCGGGAGAAATAACATTAATGAACCAGCAGATATTGGAAAAACAACAATTATTGTTAACCAAGGAAAATCATTCATGGTAAAGACAAGATACACCAGGTCCAAAGAACGCGTACTCAAAAAAAATATATAAATAAAAAATTTTTAACTTTTTTGAGTACGAGTACTTGTCAATAAAAAAAATAAAATGTATTCCAAATTTATTCAAATGAGGTTTTCGGTAACGTATCAATAAGCTAGACCCATACTTCGAGTTGTTCGATCGA
+
SSQKLSKMPSSRSMPHKPNSKLMOOOSKSLNSSSSNNSSSSNMPRKJIINMQSSKNOKSPONKQLSMSKKMGSHKDGDC;;;;<=DDDCEGHHHJLKOIOLSLHKOSSSOSSORDIHKSONMSLIDI@ACBIJLKNSNKNKRKSSSNPLJQLSKLSLRSNSSMSSSSSLSSPKSPRSLSJPKHSSSISSRFDDDE<=>>CGISKHLNSILKSSNISSSQKLIBBCCBSLHNSSMNMMKSSHSSKSMRPMRMMMSKMONOJIHGLSSRMOMLSKRSOSNLSPNSMMSSMPSSMSSSSRSQSRSMSNLSRPSSKOQSPOKSNSRQOLLMFFEDESMSSLSMPQNMSPNKSNLSOSMSNMSSSLSSIRJPSSJSSQOOSKHA87767BDEIJLSJPMKLJPIIOGOSSRSONKSNSPSSLOSHQLILMSPONSPMSRNJSSSNSJKRKSMMJOKQMGGHJHJSEFEGKKSJJLPNIJOKIHQNSLSGHJHIJSSLISSLSLKNHHGHLMJNSSKJNKSJSKLNSMIKJMOSJISLMSKSSJSKJMGIFEEEFNSNPNSMOLSSSSOMSSSKKNFEGGHLLILLSSKSLJLIGHKIB777?;:::<JFGJDBB>>@@@DIIIIJOLOJMQHJIPJKSINLQLLHGH,,,,0,,,,->BBADDFFFHCHJJOHISSSJN==>MMLLSHG<<=FHHKPIFE;8:BBIJKFJGHGHHJELNLMKKLMQMMONSLIQRJRSSKSKOGIJPLSNILKSISGH@@?BLSOJHGGPLQLSPNG?@IFOLFEJPHKJIHLOIMJPILISJHJINLKMKKLJQMKMIHIHKISSSOSGLL;;;;98777999:>44444?@FFKSKSKQIGGHJHLKQRMJKMFEHIQ<<;<SSNMNSKQMLKOIKOHIJHHHESSQSRJSKSIMSSSLJLHKJIAA88;2HJPSJNRQIKSLSKRJBABBSSKJJJLNKSSSQSLSOSRSKSNKPPSISMKJOIPMMJSSQKQISKJJJKOSSLLOMMNNSKJKHGGKNJSKJHNIHD>==::<@?CHKISKSPJKISOSLJJKSSMLNSHSSJKLMJMLMLMSSNIJLSOLRJKLSMSPLLIOJLNILSMLMLSSIKSLSLMHHONJLNPLMILMIOGILPLNLOKJKLJLKSLSIJOSSOJNOPKSIOKKKJKLIHFGLLOGHFG5444545)(((/CCCHSIIHGFHGHGFFHLF>A?AGSSNMMGJHHHJHCFCGLHKHQSSLHEBCDKSQCBBCCEBA@ACBGJIQIHLGGDD@HIJMOIEDPLKNJHIEEDEFGKKIHLJILKKJJHEDEJNKBABBBGHFGHGFILGHJIJFHFEGFFFFFGHFDFDEFIRMIDDEDDE
@2002_45CNXP_2
ATGCTAGCAACAACTCGAAGTATGGGTCTAGCTTATTGATACGTTACCGAAAACCTCATTTGAATAAATTTGGAATACATTTTATTTTTTTTATTGACAAGTACTCGTACTCAAAAAAGTTAAAAATTTTTTATTTATATATTTTTTTTGAGTACGCGTTCTTTGGACCTGGTGTATCTTGTCTTTACCACGAATGATTTTCCTTGGTTAACAATAATTGTTGTTTTTCCAATATCTGCTGGTTCATTAATGTTATTTCTCCCGCATAGGGGAAATAAAGTCAATAAATGGTATACTATATGCATTTGCATCTTAGAACTTCTTCTAACGACCTACGCTTTTTGTTATAATTTTAAAATGGACGATCCATTAATTCAACTGTCCGAAGATTATAAATGGATCGATTTTTTTGATTTTTACTGGAGAATGGGAATAGATGGACTTTCTATAGGAACTATTTTACTGACGGGATTTATTACTACTTTAGCCACTTTAGCGGCTTTTCCAGTTACTCGGGATTCCCGATTTTTTCATTTCCTGATGTTAGCAATGTACAGCGGTCAAATAGGATTATTTTCTTCTCGGGATCTTCTACTTTTTTTCATCATGTGGGAATTAGAATTAATTCCGTATGTCTTTTTTATCCATGTGGGGTGGAAAGAAACGTCTGTATTCGGCTACAAAATTTATTTTGTACACGGCAGGAAGTTCTATTTTTTTATTAATAGGAGTTTTAGGTATAAGTTTATATGGTTCGAACGAACCAACATTAAATTTAGAACTCTTAGCTAATAAATCCTATCCTGTTACACTTGAAATACTATTTTATATTGGATTTCTTATTGCTTTTGCCGTCAAATTACCGATTATACCTTTACATACTTGGTTACCTGACACCCACGGTGAGGCACATTACAGTACCTGTATGCTTCTCGCTGGAATCTTATTAAAAATGGGAGCCTATGGGTTGGTTCGAATCAATATGGAATTATTACCCCACGCTCATTCTATGTTTTCTCCTTGGTTGTTGGTAGTCGGTACAATCCAAATAATTTATGCAGCTTTAACATCTCTCGGTCAACGTAATTTAAAAAAGAGAATAGCCTATTCTTCTGTATCTCATATGGGTTTTATAATTATAGGTATTAGTTCTATAACGGATCCTGGACTTAATGGAGCTATTTTACAAATAATTTCTCATGGATTTATTGGCGCTGCACTTTTTTTCTTGGCAGGAACGAGTTATGATAGAATTAGGCTTGTTTATCTTGATGAAATGGGTGGAATGGCTATCTCCATTCAAAAATATTTACAATGTTCACTATTTTATCGATGGCTTCCCTTGCATTGCCA
+
JKFHHFGHIJJQJOLJKMOOSSMLAA@@A@?====9:99;JQGJGHGJISIKMIJRIIHJLKKSIJNNIKPMIKLOOKIJ53DCAAEIJSSNNILLPIOIIIHHHHIIHIKFFFHJSSLFG<;@B==8>BISJLLSNSISIJFCJSSSSLKLSKSJG>;:777647<KKSKMMLSRSKQNQJPNINKJOOKKOLNMISJOSSMKPOMQMLQLLPJJN@@@@ASSKJSHHSKHJHPRLLJSIJJPJINLOSKHSMISLNLOOPPMLKKJSLRINIOLIKJLJSJSNOSKKLKIGGGHKIJFGGIKLKOLJJIKKIFIHMNIQKONRLKJHHGHHJMHIKJKSSNLSLJHMKLSKSKJSPJEHIFDEDEFJKKJMKJKKKHHGHJIGGGFGHIIHJNJLJSKOJJILGINSSSOLGE@KSSKKJHHKJIHISJJLHGEEDEJJMHLKHOMLKIIMHDGHKRIMSIIHGFDCAABEGKJJIGHHKGKHJIIHFGIKNJSSFFEEFJPGGABGG77765:=<@@==@6766:=AMILEEJGHEEEGGGHHEEEEEGKGGCBBAABCCEFFHFCCBDDGJLOSPMAA@>>@?@@?<93(((45;;@DCBBDEEEDDFEDGHIFDEFFGGAGI81.1***&&()189@AFFGMHMJOQLNKKSSSSLRSRSKSJOSNLNMNRKIMRJMJMLSOSMNPSNMOSIMSMQNJILOSLSPKKMSSLRSSSNJROJSNMLOLSJQLKLKSPSKSLMSMNNSOOSOOMJMMOKKSLMMKLPLSMSSSSSLLSRJMKJQOPPIOMRLSSSKKSMKKSONJMNJLJSSJSSMNSPMKKMQQSSSSKSPLLSPNSRRSSNRNLKOLSPKLKSSSLSSSSSSSSNLOSKMLSJSMNOOMLNSSOSSNMLONMSKLOOKKSSNPOMOMMKSQJSOKQIIJJSSSOMLMMSONIOKKEIIJSLJGFBCRSSOKSIKLSISKRNSNJPKJSSSSSSSSRSIOLJQSLSSNKOLPOSSLOKLOJQKNNJJSOMLSPJSLNSNLPSOPMKMPRJLJLMLMSJSSNMNSKRKRKSLKLKSLSMNSSKPPSLSSJLMMPNSLSSKSSMSKSKEFHJPKJSIHLKIOQKJKSSSLLPSOSPKNOMPLLKSJKSLSMPLKOKSSSKPMKKKOQSQJSSJMMKJNKMLRSSMHLHJKSKJKNKMSHLLQSONSNSNPJKIMKLSLMKSMKKJRPSSLIKOOLOQKQ@@@JSSSSSSMPLKILJSHJHHHKQOKHNNILLSJLSJLKSNMSMNPSKK<<;53330,----ECDDDGFDEJ===<-.<6+++-ILIF?A@JLKHJHLEIHGILIIKIMHGEEEHHHLJKJIHKKLMJJSBB
@2003_45CNXP_2
AATCGCAATAATCGGGTTCATTGATATTCCTGGTATAGTAGATGCTATCACACATACAATCATACTCAATTCGATGGAATTGTTTGATCTTAAAGGGGATATTCTATAATTTCGCATGTGAGGGGTTATTTCTTGGTTTCGTCCAGTCATTAATAACTTGATTATTTTTAGATAATAGTAGATAGAAAGAACGCTCGTAAGGAGTCCTATTGAAACCAAGAAATATAGGCCTGCCTGCCATCCACACCAGAATAAATAGAGTTTTCCAAAAAAACCTGCTAGTGGAGGAAGACCTCCTAGGGATAAGAGACATAGAGCTAAAGAGAGAGCCAAAAAAGGATCTTTTGTGTATAATCCTGCATAATCTCGAATGTTATCAGTTCCGGTACGTAGACCAAATAATATAATGCAAGCAAAAGTTCCTAGATTCATGGCGATATAGAACAGCATATAAGTTATCATGCTCGCATATCCACCATTTGAGTCTCCAACAATTATTCCAATAATTACATATCCGATTTGACCTATGGACGAATATGCAAGCATACGTTTCATGCTTGTTTGAGTAATAGCAATGAGATTCCCGAATATCATGCTAAGAATAGCTAGGATTTCCAGAAGAAGAATTAGGCCAAAAATACGTACGA
+
<;=GJSLKLNORKJLILJMLSRLPROSONSSMLSNPLQPLKIHKISLLLNMLPMMNPLMSSSJKSKHOJHJGHGHHLOOIJHFCHEEGEG9444DGNPQNLJOKPHJKIILOKQLRPNMOSLKSLSONRQNLLJHGFIOLMSMQMKLJJSPLMQLMSPSMKKONJMHJC855567JJNHINRHJSRPNQNQKJPJG>>=>JFILSDCBCACCEJNMJMEFKKMSOMLJLMLIKMPJNSSKKILNJKHKLJNOSKSSMMJIJILIOLJEEDISSSPJSNNOJKKMIMIDJLOLOC@@@AMNKQMMJEGJSIHKSHKGIKJHJJSJNLGGEFFBDC:>SKLLOMSSSSLNLILSMJMONOMLMKNKSPSSSONQQSSLNKKGJSNSIIPLKNSIIKKIKOSSSRLSKHKLHHGFFFFJILSQMLPSPLLLQLKSKMHLJIIOJHSLIOJOMLNLNLOSSSJKHKKSHNNLIJLSNSNNKMNOOLLLKONLSPKMLJNPLMIEA>??SOSNMIKPJLLIJKSIOKJQISIGLIIDDCCDGNLHJNKMKMHKEFCG:HLIGFGFEPNPKMGONIMNSKOSJHD<;<??BABDEILKGEGDEDFDGHHFDEEDEFFFILDSGGHJKKSIHHHJGFBCDCFFMNMMBAA@@AC
@2004_45CNXP_2
GGCAATGCAAGGGAAGCCATCGATAAAATAGTGAACATTGTAAATATTTTTGGAATGGAGATAGCCATTCCACCCATTTCATCAAGATAAACAAGCCTAATTCTATCATAACTCGTTCCTGCCAAGAAAAAAAGTGCAGCGCCAATAAATCCATGAGAAATTATTTGTAAAATAGCTCCATTAAGTCCAGGATCCGTTATAGAACTAATACCTATAATTATAAAACCCATATGAGATAGAAGAATAGGCTATTCTCTTTTTTAAATTACGTTGACCGAGAGATGTTAAAGCTGCATAAATTATTTGGATTGTACCGACTACCAACAACCAAGGAGAAAACATAGAATGAGCGTGGGGTAATAATTCCATATTGATCAAACCAACCCATAGGCTCCCATTTTTAATAAGATTCCAGCGAGAAGCATACAGGTACTGTAATGTGCCTCACCGTGGGTGTCAGGTAACCAAGTATGTAAAGGTATAATCGGTAATTTGACGGCAAAAGCAATAAGAAATCCAATATAAAATAGTATTTCAAGTGTAACAGGATAGGATTTATTAGCTAAGAGTTCTAAATTTAATGTTGGTTCGTTCGAACCATATAAACTTATACCTAAAACTCCTATTAATAAAAAAATAGAACTTCCTGCCGTGTACAAAATAAATTTTGTAGCCGAATACAGACGTTTCTCCACCCCACATGGATAAAAGTAGATAAACGGGAATTAATTCTAATTCCCACATGATGAAAAAAAGTAGAAGATCCCGAGAAGAAAATAATCCTATTTGACCGCTGTACATTGCTAACATCAGGAAATGAAAAAATCGGGAATCCCGAGTAACTGGAAAAGCCGCTAAAGTGGCTAAAGTAGTAATAAATCCATGCATGAAAATAGTTCCTATAGAAAGTCCATCTATTCCCATTCTCCAGTAAAAATCAAAAAAATCGATCCATTTATAATCTTCGGACAGTTGAATTAATGGATCGTCCATTAGAAAATTATAACAAAAAGCGTAGGTCGTTAGAAGAAGTTCTAAGATGCAAATGCATATAGTATACCATTTATTGACTTTATTTCCCCTATGCGGGAGAGATAACATTAATGAACCAGCAGATATTGGAAAAACAACAATTATTGTTAACCAAGGAAAATCATTCGTGGTAAAGACAAGATACACCAGGTCCAAAGAACGCGTACTCAAAAAAAATATATAAATAAAAAATTTTTAACTTTTTTGAGTACGAGTACTTGTCAATAAAAAAAATAAAATGTATTCCAAATTTATTCAAATGAGGTTTTCGGTAACGTATCAATAAGCTAGACCCATACTTCGAGTTGTTGCTAGCATA
+
PSINKOLSSSSSSSSLIEC@:22223:4476667EGRSJJJSSKQQJSMKPKGGIK>=-----/>>>?B@@==>=9;BA@ADCNIPNNPLJLMSMMNSOSJLJIIGLSMKQOSKAAAACJNLJOSSFDFF=LMOJLHRIMLKNSPSPSLNMNNNISJSLLMMJLPKQLSSSNSRRSSLGCBDEFECCDEFHJJSMSSRKHDBAA@@@@<87767@ESILJIKJIRKJJGIHH2221/.,/012A@A?CCFMIQDFHFD;74EGMONKKOKKOSSNJSNMNSISSMNOLSSEG;;:;310/0422344@DGOKGHIFFRKIILLSILMNNFDG>>B>>=A===<222>?BDAABCLSISONS===9782111344:)(((().---,,,.579;:;:9;?HPSJMSHEFECAADDFMKLSLMMJKQISNSLSIJSKIMLOMRJSJNEGFMLIJSMRKLLNNLLOSSMSSOMQPROLIISQHIJIMKHFEFDDD@>0/.++,-6=<:G?@>:9::@FEKLIHKNHMIMKLKJSSEFFGFLJMIJHLIHKIKGJLJKKMLNMSOKEBDCDSLJLNMLMMJSSSMSMPPFDFD<;;;;BCDEHJQHSLJLJFFGHJFDEDFISSSLKFIOJLLSKMHMLKKJJFGIFGKMHJIKMJIGHGHGFHGIQHMLJSOQSJIPLMKOSNPJFDD76982/))(,ES=5JLJKIKHILSLQSRPOSQNPLJRKJJHLSLOOLKIHLKNKSKSHHHIH----.ISOGMFIGKKJKBAE1DHFKNQSSSIJSLNIMNOLMPPLIHKGJOKKJKKOMHJSJKJDEDDEIQKHDFHLSSJJJNPJPJJLPLNQPKMSKSKIOLOSJHLISLKSSMNJKSFCCAA@BBAAC6.---07865444444-+::99:>EEHJMFHMHKKMPJQJHEEDDDENSNOONNJJDADKMG6(((2QIIK:8787989HIBSIGOEGDA@FHGJJKLJLHSONNQ87777776433310///154445;@AEEKQNGECCCIIHGHGFGJGJLJJIJKSOONKOPJNJLIOLSSSIOQLJSLISNLSSKSSSHMMJKRJMJ9KL?8DECD**(')*)))'&**++*++,0<=>GGDBHDCCCCIIKGPJNJSSPMJJJMSSKMKMRSLJHSLLLNMIIISQLMLKLHKIKKLOPNLGHHFGFHHNKJPMFEEFGEH::::;@CC>>?@SSSLLMGHIGCG9CBDDMMKEIKJHFFEEEHSKIGHGIHEFDEEFDGCCDJGHA??8CKLLSDEGKRJJJEEECEFGLIKEG=77>?9QKHGDFFIMBBBBDECFGGHCCCCCIGFA?<==>HHEBBCCCFGGKKKSLIKE@@@KD
@2005_45CNXP_2
AATCGCAATAATCGGGTTCATCGAAGAAGATGATCGCAACGCAAGAAGAGATGTCTGCAGCTAAAATAGCACTTGGATCTAGAGATATGTGCGCTCATCTCTTGATTCCGCTCAACAAATGTCGTCAGGCTGAGTTTTACCTTCCATGGAAATGTGAAGACGAGCGTCACGTTTATGAGAAGTGTGAATACGAGCTTGTTATGGAGAGAATGCTTGCGATGAAGAAGAATTAGGCCAAAAATACGTACGA
+
=;<<>FEEGJNLOGHGHNLIJHOLNLSSNMSLJLKJIHJLNKHJIKNONSMLSKMSMSOSLQLKPCBOSKMSMSJJISKMNMLONPKMOPJI@???8876/.../1=99888444DGSOROSMIHHJJSSNA<9999A96667;<=EHMKKLSQMJISMLSNQJMHIIJIJKHQLOSKSJKLLRKLMHKHSKKIKKIGPSAAJHHLSOSSLIMMKQIJHGGIQLOSRSRSLHGIFGFCFGLHJHGFGHIG
@2006_45CNXP_2
AATCGCAATAATCGGGTTCATTGATATTCCTAGTATAGTAGATGCTATCACACATACAATCATACTCAATTCGATGGAATTGTTTGATCTTAAAGGGGATATTCTATAATTTCGCATGTGAGGGGTTATTTCTTGGTTTCGTCCAGTCATTAATAACTTGATTATTTTTAGATAATAGTAGATAGAAAGAACGCTCGTAAGGAGTCCTATTGAAACCAAGAAATATAGGCCTGCCTGCCATCCACACCAGAATAAATAGAGTTTTCCGAAAAAAACCTGCTAGTGGAGGAAGACCTCCTAGGGATAAGAGACATAGAGCTAAAGAGAGAGCCAAAAAAGGATCTTTTGTGTATAATCCTGCATAATCTCGAATGTTATCAGTTCCGGTACGTAGACCAAATAATATAATGCAAGCAAAAGTTCCTAGATTCATGGCGATATAGAACAGCATATAAGTTATCATGCTCGCATATCCACCATTTGAGTCTCCAACAATTATTCCAATAATTACATATCCGATTTGACCTATGGACGAA
+
HKMIQSLRIMLSOSSSKSGCCDDRSPSSQNNPSSIJLSNNNJNLONQLQSSSIHRSSLPSNKSRKIAECFFJHKJGIOMRSIOSMMJLFG5,,-?AMMMISSSHGJKIOJSOSPKLOSMSKKLSHSOJHMMSSNLKSSSKLQMKNNSNSLSLLSMLJSOPLSKKKPSSSNOLMIGI4332210--./13@CB77743334IFHFF<<<222226LJIMNQSLNILQSJMKMISKPHLIQJMHSRSPKNLOMMMLKKJNNSNGEDG<<+****8C:88:JJMKKKILJSSLMOSJJSMSONKSOMIRMSKQSSOSBA@@@FFEG=JGKIILSLKAJISRSONSSMMSQMSSKLSMLSQSSRSKSLLPMPOKKOSSSSINIMQIIMOLKPHKOMEFFEFGILSRJKPSMKKKNKKPIKOJNSSSKSPSSRRROQSONGFFGEGJSJLMJNMMQMHLKSNKIPMIQMOJNSSKKOKKLIILSPSNSSKJISIIKKJLHKJKLJLOJLGJLKJNMIJMSOSJHHDHDEPIMLIHJJFFFG
@2007_45CNXP_2
CGTACGTAAACAACTCGAAGTATGGGTCAAGAGGCATATGAGTTTGTGCAAGGCAAAGTGGAGAGTCAAGAGGCATATGAGTTTGTGCAAGGCAAAGA
+
:8989872122::9943333666-,,,++++,:>>>>?BA@@@@AACCAAA@?@@@B@?>==>==>>A@A@?<<>>>D=>>=<=9=@??A??>:65-.
@2008_45CNXP_2
TACGATCGTTTTTGGCCTAATTCTTCTTCTGATGATCGATTTAACCTCTGATCAAAAAGATATACCTTGGTTATATTTCATCTCTTCAACAAGTTTCGTAATGAGCATAACGGCCCTATTGTTCCGATGGAGAGAAGAACCTATGATTAGCTTTTCAGGAAATTTCCAAACGAACAATTTCAACGAAATCTTTCAATTTCTTATTTTACTATGTTCAACTCTCTGTATTCCTCTATCCGTAGAGTACATTGAATGTACAGAAATGGCTATAACAGAGTTTCTGTTATTCATATTAACAGCTACTCTAGGAGGAATGTTTTTATGTGGTGCTAACGATTTAATAACTATCTTTGTAGCTCTAGAATGTTTCAGTTTATGCTCCTACCTATTATCTGGATATACCAAGAAAGATATACGATCTAATGAGGCTACTATGAAATATTTACTCATGGGTGGGGCAAGCTCTTCTATTCTGGTTTATGGTTTCTCTTGGCTATATGGTTCATCCGGGGGAGAGATTGAGCTTCAAGAAATAGTGAATGGTCTTATCAATACACAAATGTATAACTCCCCAGGAATTTCAATTGCGCTTATATTCATCACTGTAGGAATTGGGTTCAAGCTTTCCCTAGCCCCTTTTCATCAATGGACTCCTGACGTATACGAAGGATCTCCCACTCCAGTCGTTGCTTTTCTTTCTGTTACTTCGAAAGTAGCTGCTTTAGCTTTAGCCACTCGAATTTTCGATATTCCTTTTTATTTCTTATCAAATGAATGGCATCTTCTTCTGGAAATCCTAGCTATTCTTAGCATGATATTCGGGAATCTCATTGCTATTACTCAAACAAGCATGAAACGTATGCTTGCATATTCGTCCATAGGTCAAATCGGATATGTAATTATTGGAATAATTGTTGGAGACTCAAATGGTGGATATGCGAGCATGATAACTTATATGCTGTTCTATATCGCCATGAATCTAGGAACTTTTGCTTGCATTATATTATTTGGTCTACGTACCGGAACTGATAACATTCGAGATTATGCAGGATTATACACAAAAGATCCTTTTTTGGCTCTCTCTTTAGCTCTATGTCTCTTATCCCTAGGAGGTCTTCCTCCACTAGCAGGTTTTTTTGGAAAACTCTATTTATTCTGGTGTGGATGGCAGGCAGGCCTATATTTCTTGGTTTCAATAGGACTCCTTACGAGCGTTCTTTCTATCTACTATTATCTAAAAATAATCAAGTTATTAATGACTCGACAAACCAAGAAATAACCCCTCACATGCGAAATTATAGAATATCCCCTTTAAGATCAAACAATTCCATCGAATTGAGTATGATTGTATGTGTGATAGCATCTACTATACTAGGAATATCAATGAACCCGATTATTGCGATTA
+
CACGMKIJGIJLNJJLGFMMKHIMQOQMLJOMSJHSJMKHSOKKILHKJPKJMIIGJJQIHIJLIKNSSNLKIHSSSSNOSOLKJPNKSNLHIHMSG>?>?SRKOOJLIMIHSRJOSKPRMHOHJCE??=DCSLPSMHLLMSSKJNHIGJIEGEJIKIGHJKMKQNSIGIDDDEDHHJFHKSHJJHJJNKMSNKLJLKJIOLGJNSKOLLIOJSHMNMSSSLLISRIOJMLNMRMLIHKNORIHFFIHHKHJIGHLHHGGFHFIIJOSIMISJKMGJKJLLSNPINJLIGG=<<<<<JNLQDCEEECC@??64..-,002IGGJSKJKLFFFFECDDEGSIKONMJSSRNLSRSHHHILF??AJJKSKRNOJNRJINSKKMMJKLHLMNOFBCCMIMSMKMGGFFHJSNKLKJFJIFEJEMJGJKHJHHFHSHKIJHIJGHHLMIGJJKJ===<ASJCDKHIIFCDEGJEFFHIJPIPJJIIHEHKMHHGGJJLHJHHGIFFGFEDEEEEEGLOIKRKHGGHGBDB>?LLJHGHDECCDBDCCDEEGGHJGDCAAAB????DDCCBCEHFDCC=CEEELLJLLMMSLNHLGKIJGJHFFEDCCDFEHLGGJLJKSKSPLSPSSHEA:>A3BEJSNGQFF67555GMJHKGGFPKLKIOIOIHKIJIIJIQNIONOK??KQQKKOPLKKOQKSSSMKSOJSNSJKNOPKSOKSLSHIMLILLKKIMSNLMBIIGLJSSSNJPNSSRHSSPSSLJOHBPSMIKMOSSPOJNNKMIOGIIJMHHJNNSJPKSPJHKOOSKSJMIMIOLOKKJGJKPJROSSMOOLHKLOLJLLMLMKSSMNJNSKDEGDGNHLJSSMSPRJIJHSJRSJOHHIFIKLPLNLIIKHQKHJLILKJKSLSQSPJLQSSSJE@KHKHSMJKLMIKMLNLMSKNKKNHKJOJIHLLMNIKKLKKMMJIJKOLQHJKJSKOSOSOJFJKHIFEFKSJLOGKKIJJIHSSMSOSJLOSLOMJIHHKKMRKHIIIKIKKMFGGJHHSOONKSKNMSSSKOKSSMIMKKIIIHSIHKKKJFJJMSSSKEEDDDEDDJSSMSSSKB@?=LSQNJKLJIKKSSSMLLJOKFJGJIJKKSRMRSNSQKIPGHHG@>7@EGIFDECCDB??10.//667EEHHLINONMHJIOKISJJHLNPNSKRLNNSMSMJSSKSIOQQJLLILSISSSLSIJKIKKOS@JS/LRHROPKSNJSOSPSMIHQKSLLKKSKMSSKMLISJBCCC..../777AFGHONSKMSSNLMIKMSSKSIHIIHGLLNMNFHLNJMOSLMNSIGMLLKJMLKJGKHKJIGGNSIJLLLEFB@>=>>>>>@ABGNNIPJHSJSLSPKRSLHJLIILNMSJPKSSSKOSPPSOMLPLGGJKLILJJ
@2009_45CNXP_2
GGCAATGCAAGGGAAGCCATCGATAAAATAGTGAACATTGTAAATATTTTTGGAATGGAGATAGCCATTCCACCCATTTCATCAAGATAAACAAGCCTAATTCTATCATAACTCGTTCCTGCCAAGAAAAAAAGTGCAGCGCCAATAAATCCATGAGAAATTATTTGTAAAATAGCTCCATTAAGTCCAGGATCCGTTATAGAACTAATACCTATAATTATAAAACCCATATGAGATACAGAAGAATAGGCTATTCTCTTTTTTAAATTACGTTGACCGAGAGATGTTAAAGCTGCATAAATTATTTGGATTGTACCGACTACCAACAACCAAGGAGAAAACATAGAATGAGCGTGGGGTAATAATTCCATATTGATTCGAACCAACCCATAGGCTCCCATTTTTAATAAGATTCCAGCGAGAAGCATACAGGTACTGTAATGTGCCTCACCGTGGGTGTCAGGTAACCAAGTATGTAAAGGTATAATCGGTAATTTGACGGCAAAAGCAATAAGAAATCCAATATAAAATAGTATTTCAAGTGTAACAGGATAGGATTTATTAGCTAAGAGTTCTAAATTTAATGTTGGTTCGTTCGAACCATATAAACTTATACCTAAAACTCCTATTAATAAAAAAATAGAACTTCCTGCCGTGTACAAAATAAATTTTGTAGCCGAATACAGACGTTTCTTTCCACCCCACATGGATAAAAGTAGATAAACGGGAATTAATTCTAATTCCCACATGATGAAAAAAAGTAGAAGATCCCGAGAAGAAAATAATCCTATTTGACCGCTGTACATTGCTAACATCAGGAAATGAAAAAATCGGGAATCCCGAGTAACTGGAAAAGCCGCTAAAGTGGCTAAAGTAGTAATAAATCCCGTCAGTAAAATAGTTCCTATAGAAAGTCCATCTATTCCCATTCTCCAGTAAAAATCAAAAAAATCGATCCATTTATAATCTTCGGACAGTTGAATTAATGGATCGTCCATTTTAAAATTATAACAAAAAGCGTAGGTCGTTAGAAGAAGTTCTAAGATGCAAATGCATATAGTATACCATTTATTGACTTTATTTCCCCTATGCGGGAGAAATAACATTAATGAACCAGCAGATATTGGAAAAACAACAATTATTGTTAACCAAGGAAAATCATTCGTGGTAAAGACAAGATACACCAGGTCCAAAGAACGCGTACTCAAAAAAAATATATAAATAAAAAATTTTTAACTTTTTTGAGTACGAGTACTTGTCAATAAAAAAAATAAAATGTATTCCAAATTTATTCAAATGAGGTTTTCGGTAACGTATCAATAAGCTAGACCCATACTTCGAGTTGTTCGATCGTAA
+
QRSNNQJSJLSJLNILMKQQILLKJLKRSPOSSRKLLNLNKKMRLNHKMSKJAJMSJLMJSOOIFHCCECD66:99:>BA@KIOQSSMNSLKROSQMJHMJJSNLLOJSLSSJH>IGHLNOLPPPMSQJPMSGB@AIIHGGNSSOKSKMLPSNSBD?DJMSPJSLNMSPLSJSNSKQSPNLOKSNSSLKSQSNOOJSSSQJMLMSMPSNSSOSNQSKMKMPKSSSINLMSMOOSSSILPFBABBAESNQJSILILPOROGLSJSOLLSOSKSPSJOSKRSJSSLKNSJKSLLSNNSMSKSKKMKMSSOMJSLMSLSLOPJRLIOLLSMLSSSOSRLKLSKOSSLSSSOSMSMKIJJILJHILNRSJHQQJHJKMGAEIHGMIKJKLLSIIJHRMNKJKKEFSSSQLQMMOKNSLLSJKKLLMPMNQSRLSJPSSSLSOOLQPSMNSKGHFFKSLKNHNIJKJOLKLKJKMNRLONKIKIQNKHGFEFHHKNPHJMKMMKHIGFGHSNLNIHJJGLHMLLKJKIGIKGFIJSIJFGIJMKMSHHKGHFEGIIIKFFHGIGSNJSIJIIEIBFHIIIKILHGHSJHIKIM;99979???JRJNIIHHHHJNIILHJHJJIGISLJLSSNNGIKHGJJKSSJIKGFFFGGLJINJIJJFIIHJGNKSSGLNMSSOMHKHSLPOOSRPOLSSOHSGDNGSDSHILIKJOKIHGHJBLIQNKJNSLKOSSNRRNQINSIFIHGGJKKISMDNHGINOGD@=FSSSOHGJLGDLSRSG?AFJNNJOPIMKILLMJODED@BHJIJNLNKLKHMLPQMSKKINKSKJIJIG?AAJJKRJOHJPMNJSQRSLLIJJLMSMMOLQLLNOLJIMSOIJJGQSSOLPSISOONLPSIGGFKILHMGSJJJPFJQKHJIKCCDEESKJSJIKJHGIJJKJKSSSSPPLIGLIPNNMEELINSSMOMQOJSKSLKOSNSJKJMNPLSKJOOLMKMSPNKNIHGEDGDEEKLLJGEDHFQSOKPPRMHQOPSSISMJJHJKMMMKPIIQLSSKKSRSSNPSKLJLILJLSJOMJHKJKOIJLSSRSLLSJILSJCGG:?BB?EIHHMSLIIHIKQKPNLMSJQSSJONSSJLJNNNIHJMFGPPSMMKJLJKIPNKLMOSLKLOMIIMKJSMLMLQMPKLOQKKHMKJLKFEGIFHHGGEGKIIJEFGDFEGGGFFFGGGEGJHISJJJFEGDHHGGEGGHMIJHISQLIDGGIKOSMKJMIICC??>??FCCJNJJEBBCDKILKFDDNSLSFI?<<>>HQJMHHLKGJHIHECABBEHJCBABDGFFFGGJEFFDFEDCBBBBCDDDGDDDBBABBGGMHDDCAABBB
@2010_45CNXP_2
AATCGCAATAATCGGGTTCATTCGCACTCGCCTCCATTGTTGCAAAGCTCTAGATGTGTTGTAGAAGAAGAATTAGGCCAAAAAGCTAGCAA
+
HOHKMMONHPLKPJHHMNSSMIOGJIGJIJKONSSNNOLLPNOSSLIIGIHGGHIJOONRSMJLHKKILLIKPKJOIGKGDHNLJNHHINKI
@2011_45CNXP_2
AATCGCAATAATCGGGTTCATTGCAATTAGAAGGCGAGACCTAAGAAAGCAAGAGACAAAAGTTTGAATCTTTTTGAAAAAGCAGCAGCAGAAGAAGAATTAGGCCAAAAAGCTAGA
+
EFESQSMLMKSHO<<<<=DCCCCPPPKMSQSSSMRMJOLSJNACFMPSJGCBJFJJHJIKMJMJPSSNOMQSRSSIJGHKKLIKJKLMLJGEKLJLLQMJSNMJIHGSISSOSLOHF
@2012_45CNXP_2
ATGCTAGCTTTTTGGCCTAATTCTTCTTCTGATGATCGATTTAACCTCTGATCAAAAAGATATACCTTGGTTATATTTCATCTCTTCAACAAGTTTCGTAATGAGCATAACGGCCCTATTGTTCCGATGGAGAGAAGAACCTATGATTAGCTTTTCAGGAAATTTCCAAACGAACAATTTCAACGAAATCTTTCAATTTCTTATTTTACTATGTTCAACTCTCTGTATTCCTCTATCCGTAGAGTACATTGAATGTACAGAAATGGCTATAACAGAGTTTCTGTTATTCATATTAACAGCTACTCTAGGAGGAATGTTTTTATGTGGTGCTAACGATTTAATAACTATCTTTGTAGCTCTAGAATGTTTCAGTTTATGCTCCTACCTATTATCTGGATATACCAAGAAAGATATACGATCTAATGAGGCTACTATGAAATATTTACTCATGGGTGGGGCAAGCTCTTCTATTCTGGTTTATGGTTTCTCTTGGCTATATGGTTCATCCGGGGGAGAGATTGAGCTTCAAGAAATAGTGAATGGTCTTATCAATACACAAATGTATAACTCCCCAGGAATTTCAATTGCGCTTATATTCATCACTGTAGGAATTGGGTTCAAGCTTTCCCTAGCCCCTTTTCATCAATGGACTCCTGACGTATACGAAGGATCTCCCACTCCAGTCGTTGCTTTTCTTTCTGTTACTTCGAAAGTAGCTGCTTTAGCTTTAGCCACTCGAATTTTCGATATTCCTTTTTATTTCTTATCAAATGAATGGCATCTTCTTCTGGAAATCCTAGCTATTCTTAGCATGATATTCGGGAATCTCATTGCTATTACTCAAACAAGCATGAAACGTATGCTTGCATATTCGTCCATAGGTCAAATCGGATATGTAATTATTGGAATAATTGTTGGAGACTCAAATGGTGGATATGCGAGCATGATAACTTATATGCTGTTCTATATCGCCATGAATCTAGGAACTTTTGCTTGCATTATATTATTTGGTCTACGTACCGGAACTGATAACATTCGAGATTATGCAGGATTATACACAAAAGATCCTTTTTTGGCTCTCTCTTTAGCTCTATGTCTCTTATCCCTAGGAGGTCTTCCTCCACTAGCAGGTTTTTTTTTGGAAAACTCTATTTATTCTGGTGTGGATGGCAGGCAGGCCTATATTTCTTGGTTTCAATAGGACTCCTTACGAGCGTTCTTTCTATCTACTATTATCTAAAAATAATCAAGTTATTAATGACTGGACGAAACCAAGAAATAACCCCTCACATGCGAAATTATAGAATATCCCCTTTAAGATCAAACAATTCCATCGAATTGAGTATGATTGTATGTGTGATAGCATCTACTATACTAGGAATATCAATGAACCCGATTATTGCGATTA
+
IJILHKSRBC8777CKKHSNOPJMLLMSKKMKOLSINKIOSLKLNMLSNMGHFJJSOSLSRLMJILSSJSSKMRKJSNRKSLSNSSPNLOLLMSSLMQMSKLSMIOSRHILNSRLPIMRQMLMLGILKHIGMQMNKRLMSOSNSSMLQLEJF>GGACB@ADEJLOQMEDLSHMKJSSLILLLLLHIKSSQKPD;<HGISKLSRPNMPLSSOKLLJIJNOSLMSSSIONLKSSMJNOSMLSPLPQINKSLLMSKSMSOSOSSSSRJOJJOSLSLQMIOJNOSOPSLJILIHJHJIEELPMIKQSKHFFIKSSSOIIAA@A?CBCCMNSSSLJIJHNCSOSJSMMQLSPSNISSSOKPQJNSIIKKMHSKOOKSOJOMHLONKOSQKNRRNSNLQSNSNILKNRKJKIRSSMSSPSOSIGGFFFHHOOQJSSKJNKLLSKLSOJLPNQSMJSCIGFLNMMKPSRJSOKMLLMOSOSKPJOSOIKSSNRMSSSSSLSMSSQJNJINLOLNRFHEKHHECBCC@;<;<<D<<<JJKKJGGHEJHJIMQIKSNSMMINLNLSMPKLSSORIHKR<;:6-BILLLOSJKLGFIGFGCDCDED?FEHPHHGGGBAAAIMSJIIMJKHKLG@FF3KJBFKLNLIJJSKKLSJIJKLNJJPLKOLLSLHJKRPMJSSSSSRMNO<56LLNNOIJOMIINLLSKJSGSNMPMRIKJJJOKJLSMKQOHNLMMOLJLJSOJKILPIFA?CDEGOSJMLQSJQSKOLKNSSSJLNSROSLPIMSJROJSSSOJSSIMMMSSSLJQOSQSSHLIKGSLLMLIKHKNSQSSKORROKLLOLSMRIKSISMSSLNSSPONNJNKRRJIMSMSNSLJOSKSLNKRNLIKIHGGLNKNJPMKLLLILONSOJKIMGKSNSPE@DBBEEEDAAB@@M>>>>>FGGFKNKNOSRKGJKHJIJOSPNRKMOKSJKJONQSNKMPSMSSJIKSKNJHOKSIIHJLSMNPGSQSLKMPSNSRQMMSNMNSPSKSKJ?>>><<;;;BJGSMPKPQSSSNJNLIKKJJPOSLJKMMNMJJSPMGGGSNSJRRMHJSJLKKNJSSLIGEEFFMMSRKKRRSJQMOOKRKSSK;;;>>ORQSSMNPLSSHSJEGGGSIA?CKKHHHLHJOMQKSLSJSMMQNNNNLLJOOMOSSKLJPSQSNLMONLMOPPSIFLSJRRSOKSJPRQLLOLKPLOSNKIISSSSLSMONSMSMSMRLPOSLHISDDESSSSJSLSKNKSPLSQKOFSHJKHKI89999EDEIHKKSSKSSMSJKKSSSMOONSPSSQISNLKKQPEIK=@KC:DSQKGGIOLJESJJQKLHHHHHIJHJMHLJIHLILQKOOSORLQNIKOILSMJSSSGBA?@AHOJPMSNQKKMSLGGHHISSIOKHPKKK=
@2013_45CNXP_2
AATTCGCAATAATCGGCTCATTGATATTCCTAGTATAGTAGATGCTATCACACATACAATCATACTCAATTCGATGGAATTGTTTGATCTAAAGGGGATATTCTATAATTTCGCATGTGAGGGGTTATTTCTTGGTTTCGTCCAGTCATTAATAACTTGATTATTTTTAGATAATAGTAGATAGAAAGAACGCTCGTAAGGAGTCCTATTGAAACCAAGAAATATAGGCCTGCCTGCCATCCACACCAGAATAAATAGAGTTTTCCAAAAAAACCTGCTAGTGGAGGAAGACCTCCTAGGGATAAGAGACATAGAGCTAAAGAGAGAGCCAAAAAAGGATCTTTTGTGTATAATCCTGCATAATCTCGAATGTTATCAGTTCCGGTACGTAGACCAAATAATATAATGCAAGCAAAAGTTCCTAGATTCATGGCGATATAGAACAGCATATAAGTTATCATGCTCGCATATCCACCATTTGAGTCTCCAACAATTATTCCAATAATTACATATCCGATTTGACCTATGGACGAATATGCAAGCATACGTTTCATGCTTGTTTGAGTAATAGCAATGAGATTCCCGAATATCATGCTAAGAATAGCTAGGATTTCCAGAAGAAGATGCCATTCATTTGATAAGAAATAAAAAGGAATATCGAAAATTCGAGTGGCTAAAGCTAAAGCAGCTACTTTCGAAGTAACAGAAAGAAAAGCAACGACTGGAGTGGGAGATCCTTCGTATACGTCAGGAGTCCATTGATGAAAAGGGGCTAGGGAAAGCTTGAACCCAATTCCTACAGTGATGAATATAAGCGCAATTGAAATTCCTGGGGAGTTATACATTTGTGTATTGATAAGACCATTCACTATTTCTTGAAGCTCAATCTCTCCCCCGGATGAACCATATAGCCAAGAGAAACCATAAACCAGAATAGAAGAGCTTGCCCCACCCATGAGTAAATATTTCATAGTAGCCTCATTAGATCGTATATCTTTCTTGGTATATCCAGATAATAGGTAGGAGCATAAACTGAAACATTCTAGAGCTACAAAGATAGTTATTAAATCGTTAGCACCACATAAAAACATTCCTCCTAGAGTAGCTGTTAATATGAATAACAGAAACTCTGTTATAGCCATTTCTGTACATTCAATGTACTCTACGGATAGAGGAATACAGAGAGTTGAACATAGTAAAATAAGAAATTGAAAGATTTCGTTGAAATTGTTCGTTTGGAAATTTCCTGAAAAGCTAATCATA
+
,./-)))---../,)(%%&&(+0:CDNOKSOIISHILSHLLFEGFGHLKHJHLGRLJOHIIKSHKGJEHJMOOJNIPKHJSLKLLNGEAD(((7:JJJGFGNOIKILPSMMLIJIGJSPMJJJQSSSHPOLSLMLNMMLHKIKSIKJMSKLLSNLJLSNSKNMSHPLJILMSSLSOIMKKQMKLKKLJQQKQLFSPQSNLRLLKSSPMJNGGPMMMPQSSSSORJPOMRPPPMLHISIJLILHOQSLIISOSRRPHSSSMK?<JSB<<BFRSSMLKLRJPSSKLOPMKKIMNLKSOSJGKLKGIOKOKLQLLNJFGSJIGLJNIIIHGIIFMMSSMPSLSNSSSSNJOKKSQKSNLJJOISOPOQSMLLSLLMPMOKHISSOPLMJQMLSJMLMJGROMNMSPSLKPQHGFFDEHCIKNSJLGIGGKMKSJJODCCCDDEIJHIIJOMSLNNSPKLJSJGMIJIHISIKIKKSHJHJIJOLLKOIGHLJJKPGLIKJMOJHHHHJSHJHLMLJJIHFNJJJJRIKHJGGDC@@BACMJNIJMEGIIHGJHGFFFFHIIKHG711105889BDDDFHJHJEGFDB777IMKLKSIHPGFHIIGIHHSEHIRQOLLSOLQJONSOIKNIMLNKSJKSSLKNJIJSSSJSMHPSMGONIHHGBCCCDKOHIKLJHHHHISIMLLSLLNMKIPLIKQHIJMMSLPNLKMMLSSNIOLSLMLHHLLHKMKQIQSSIMKJKMJLJIEHGIGKKIIJMRJJSKLB?<.++++++,CMIKNJFGGGENK?@=/...>FFHHIKMPKOHKSGGIS@?@??IHFHFFFKJKSLGJMKJKLLJLJIKKKLLRIJMLQQNSNMNKMKIMSMSOOSNSNRIMJLSMMSJSLPOJSSSNKJJIPSMMBGHHLSPNJIPHKISLMMRMKSSSMMKNSLOSLOKOKSJSLSJIJPPSOLLOFDGGJ;:;::F@???AFMSSIHLEFHESHJSJJSHFFHFEFFEFGFGGHHJIJEJLIINLSMSKHJHMKJJLKMQHHLHIHR66641-.DGIKOKIHKIHKLLNJJILLLMPHQRRKRSLOOOLIMSFFFGGSIJRLSJLLJLSSLSQMKKMSKIJGGGIGMLLKPSMNLHOKQLRIPOPQLINLSKPMJLLMLLLJQLSPJSNHHHKSOKKMIKJILFJMGLJNBCCCDOLIMQKHKIJIHHKHJLGHBAAA@DEDE?<9>>>B=>JGLHREKLGGGGKLOSOKIGKSHHISPPKSSMRORRHGKLPMLIIHGSIMI
@2014_45CNXP_2
TGTACAAAATAAATTTTGTAGCCGAATACAGACGTTTCTTTCCACCCCACATGGATAAAAGTAGATAAACGGGAATTAATTCTAATTCCCACATGATGAAAAAAAGTAGAAGATCCCGAGAAGAAAATAATCCTATTTGACCGCTGTACATTGCTAACATCAGGAAATGAAAAAATCGGGAATCCCGAGTAACTGGAAAAGCCGCTAAAGTGGCTAAAGTAGTAATAAATCCCGTCAGTAAAATAGTTCCTATAGAAAGTCCATCTATTCCCATTCTCCAGTAAAAATCAAAAAAATCGATCCATTTATAATCTTCGGACAGTTGAATTAATGGATCGTCCATTTTAAAATTATAACAAAAAGCGTAGGTCGTTAGAAGAAGTTCTAAGATGCAAATGCATATAGTATACCATTTATTGACTTTATTTCCCCTATGCGGGAGAAATAACATTAATGAACCAGCAGATATTGGAAAAACAACAATTATTGTTAGAACCAAGGAAAATCATTCATGGTAAAGACAAGATACACCAGGTCCAAAGAACGCGTACTCAAAAAAAATATATAAATAAAAAATTTTTAACTTTTTTGAGTACGAGTACTTGTCAATAAAAAAAATAAAATGTATTCCAAATTTATTCAAATGAGGTTTTCGGTAACGTATCAATAAGCTAGACCCATACTTCGAGTTGTTTACGTACGAGGTGCTGGTCCAGGGTTGATGTAACAAGCA
+
IHHGLEFE82H===@FGGRJIKPOLKHINH8771/01-430*-..GJLHLILGKGMHSLOOQMNSSISJSFFIIHMQKKGOMMJHSSJPMNMRGJHJB>B@EJSJIH999:GLSEE<33333LJPKISNSSRPRQPLOIMPMOMIKHPNKIOSSSNKSQJKQILJQMOIB@BCBBBCFILHKQKKRF@>><;;;<DERSSOJIEDGDFINJIJKMKMOOJOMLPLSMQLIJKKPLQJKSJSSMSLKJHKMPOJJLHISOLSSJMKSJNJCERGSSNMSLSNSKSIJKLJESIIKHEG=<;==HEFMMNSJJJJILRKKSMJOLMSRKLPMPSJKLSSSJKREDSSPIFLSSSNKLMSHILMSLPOJNOHKHIFGHHRSLSQSSMIOLRHKMMIILHGGFJLJMHEHFGJKHQKSSGJKLNOKRJIISSHMSJEOHSJMIJJIJQHHLJIJSMMJMKNPHJLMHGIGIINHSIOLLSLJNIJ:997/*'''(%%$%%(BDFJIGSJMJSJJIFIKGJOQSRORKIJHKHJMHKSHJKIJHFFFGFLNFEGGGKNNHIGISSNOHEIGGGMLGFLJKNLIRJJKOGFHFSKSJHHHJICCCCBCBBCDEDEEBDDCSIJHJGDHSLIJKIHJGHFKGJLKMLKFGLJIEHEDFJNLDCCCEIJSKPBBAABCDCF>>>IFC@5544;;;HGHHHKIFCBBBEDEDEDCDFFGEFEFBDBGF>111014334420+
@2015_45CNXP_2
AATCGCAATAATCGGGTTCATTGATATTCCTAGTATAGTAGATGCTATCACACATACAATCATACTCAATTCGATGGAATTGTTTGATCTTAAAGGGGATATTCTATAATTTCGCATGTGAGGGGTTATTTCTTGGTTTCGTCCAGTCATTAATAACTTGATTATTTTTAGATAATAGTAGATAGAAAGAACGCTCGTAAGGAGTCCTATTGAAACCAAGAAATATAGGCCTGCCTGCCATCCACACCAGAATAAATAGAGTTTTCCAAAAAAACCTGCTAGTGGAGGAAGACCTCCTAGGGATAAGAGACATAGAGCTAAAGAGAGAGCCAAAAAAGGATCTTTTGTGTATAATCCTGCATAATCTCGAATGTTATCAGTTCCGGTACGTAGACCAAATAATATAATGCAAGCAAAAGTTCCTAGATTCATGGCGATATAGAACAGCATATAAGTTATCATGCTCGCATATCCACCACCTGAGTCTCCAACAATTATTCCAATAATTACATATCCGATTTGACCTATGGACGAATATGCAAGCATACGTTTCATGCTTGTTTGAGTAATAGCAATGAGATTCCCGAATATCATGCTAAGAATAGCTAGGATTTCCAGAAGAAGAATTAGGCCAAAAAGCTAGCATA
+
JOSJLSKPMQSLJKNOMKMKSKNJLKSLNPSKJNMSPMNKNKIKJSJONQLNLJJJGOSGIKHLIILDDCCDFFECEDDIOJMILIHIIKHFEEKSSJOSJHSLLLKKMSLOSHMNKLSPROMMSMKKOLOSSSQHKRSNMSRNKILSJMSKRPLJSRLKJLNOSKMSSMLPSSNKMSLLNLHHHLIHJMMLLSSA<<<=A>BMKHJHGIGGGNOJFEJMSNONMRMLLJLSLKIPLONQKKHJKQLMJHIHHGGHEEEDDEEGKKA9:FKNSPMMSQLSPLPRSLSIOSSOPNSNMNIMSLNIJKISLRMKSKHMQHMJMRNLJNKGJKEA>@BSSMLNLHSRSSSRSKISJQONKSKMNLNLHKPSOQSSLMSKSOSLSLMKMSSLHHHHILLMKJKLNQNSLMLLJJIIJIDGKISMSMOKSLLSKQHSLRKGFHGIKILSLKNLMKOIMOMSMLIKMJMNMLKJGGISSQGE?;'''''(ABIHGJHIJGIJJSSJMJLIISGIIIGGJRJOGHFFGRILHHHIIFHIDCDEHJMHOILKKSSJIKIPPSLHEDDCDJORSSMMQRORHIJJKMJHLJHHGEEFHKPLJGJHHJKLSKGH>>=<>@HHKMHS;;MHPLNHHLKHGJEDEFGJLMLKHGHIFIE
@2016_45CNXP_2
CGTACGTAAACAACTCGAAGTATGGGTCTAGCTTATTGATACGTTACCGAAAACCTCATTTGAATAAATTTGGAATACATTTTATTTTTTTTATTGACAAGTACTCGTACTCAAAAAAGTTAAAAATTTTTTATTTATATATTTTTTTTGAGTACGCGTTCTTTGGACCTGGTGTATCTTGTCTTTACCACGAATGATTTTCCTTGGTTAACAATAATTGTTGTTTTTCCAATATCTGCTGGTTCATTAATGTTATTTCTCCCGCATAGGGGAAATAAAGTCAATAAATGGTATACTATATGCATTTGCATCTTAGAACTTCTTCTAACGACCTACGCTTTTTGTTATAATTTTAAAATGGACGATCCATTAATTCAACTGTCCGAAGATTATAAATGGATCGATTTTTTTGATTTTTACTGGAGAATGGGAATAGATGGACTTTCTATAGGAACTATTTTACTGACGGGATTTATTACTACTTTAGCCACTTTAGCGGCTTTTCCGAGTTACTTCGGGATTCCCGATTTTTTCATTTCCTGATGTTAGCAATGTACAGCGGTCAAATAGGATTATTTTCTTCTCGGGATCTTCTACTTTTTTTCATCATGTGGGAATTAGAATTAATTCCCGTTTATCTACTTTTATCCATGTGGGGTGGAAAGAAACGTCTGTATTCGGCTACAAAATTTATTTTGTACACGGCAGGAAGTTCTATTTTTTTATTAATAGGAGTTTTAGGTATAAGTTTATATGGTTCGAACGAACCAACATTAAATTTAGAACTCTTAGCTAATAAATCCTATCCTGTTACACTTGAAATACTATTTTATATTGGATTTCTTATTGCTTTTGCCGTCAAATTACCGATTATACCTTTACATACTTGGTTACCTGACACCCACGGTGAGGCACATTACAGTATGTATGCTTCTCGCTGGAATCTTATTAAAAATGGGAGCCTATGGGTTGGTTCGAATCAATATGGAATTATTACCCCACGCTCATTCTATGTTTTCTCCTTGGTTGTTGGTAGTCGGTACAATCCAAATAATTTATGCAGCTTTAACATCTCTCGGTCAACGTAATTTAAAAAAGAGAATAGCCTATTCTTCTGTATCTCATATGGGTTTTATAATTATAGGTATTAGTTCTATAACGGATCCTGGACTTAATGGAGCTATTTTACAAATAATTTCTCATGGATTTATTGGTGCTGCACTTTTTTTCTTGGCAGGAACGAGTTATGATAGAATTAGGCTTGTTTATCTTGATGAAATGGGTGGAATGGCTATCTCCATTCCAAAAATATTTACAATGTTCACTATTTTATCGATGGCTTCCCTTGCATTGCCA
+
JLSMIKFGKKS87778CACAFF=10///.)))0557:@AEIJKJIJMHLLSKJJNSJHSSMJILIGNKIKEDDDFLONSJKNKIBF@LSSSSPLMJLPILLINKQJNJLIJIFGILSPRLIDELNLKMKJSSPLMOOMNRIOIDHKSSKNJHHDD:::9:AC>?89==KJIJMSPSSMSLNPRIESNMNNMSINPPKHLSMSSMHIKMSLNNPNJQQOSIOISSGKLIKSIMJQMRLSKPNMPINNNSMSLNLQKNMNNOLKLIIPLIJJJGMSSJISJMSGLOKKMMSNSHSSPGMHMGNKLLLIMSLNSKQSHHJNSQSOOSRSKLHGIKGNRLIMQINSKLRSKRLRSKESDDDEKONPFFEFEMKSPLJKKNLOOHMOSLGLSIJLIGLHPSKLLKJGGDEFRQSSSIJEA@MS76666LHFFEFHIINIGHEEFFFECEHGNJJHGFEEEGFGIKJNILGGCAAAACLNGG:99CCACGDACFDDDEFHHJJJINILSIH@2/,,,,,,,+,5:;EEGG:5595<7APLJFGJINMJJKNRMKLSJJJKJNMKJKKJLQMLMPPNQLLKONMSOSSSOLGKLKKLJNLPSJSFH?KKSSLKJHIHHHJMNLSSSKKQOJSKRJMGHPCB-((@;<<<>DJSIJNSKKMSGED96AISDSHIIMIOSMSSKQQJIKHSSIHJFHJILNMSJSNMSSKKMMQNCDJLLMOLKSLLINQSSSQHQIMSIMKQKFJIOLSGLHIILIKFCCDDRNSKPILMMJGIGKLHHGHINPSSOLSKMNHHJKJJKMSKMSSJSJNRLJMMJNKSGHFEFKLKFJNKHLEGLPLNQMKNSLOLLJMSNKSGA@AABGSNMPJSLPMOOSKSRSLKMKLJSLORMQOPLJLQNKKLMSORNSJLHKMSMRSOKKSJKJNLIHHEH?10))(((&*168989=EFJJIJONNPMRQSQSOJSSMSHRPMSLMOLKSLRIJMSOPORSKKOSSJJPJRJLKMLSQNESMSPJSPSSKQJQMMSMQSMKSNOOSLSSSSLSPINMJNPMSLSOMOJKHJIHJIRKJKOKSSSSLSMKLMLSSLPSJSQSOONJMKLLMRSRKMHSSNSIJINLMSJNOLNRSQMSSSSOPPNMPNOLSSSSKRLSMLHSJQNSKIMSSQLPMOMSJIMSRKOSNMKLOHJIGHISLOSOJLILHPSSMQNIIHIKHMOSSSKOHQLSSSSKSKQSOMSOLKJIJFKSSPSMJJKSSHSKRLMKOIRMHNOHMILNKOSLKINOJMSQSSRRMNKKMJLLIDH@755555CGFIHIIKMLSKOJKLNQQSIJJQSPIHJJGILHNPKKMKMMLKIKSJLKRJKMLNNLKJKMNRQQ
@2017_45CNXP_2
TACGATCGTTTTTGGCCTAATTCTTCTTCTGATGATCGATTCAACCTCTGATCAAAAAGATATACCTTGGTTATATTTCATCTCTTCAACAAGTTTCGTAATGAGCATAACGGCCCTATTGTTCCGATGGAGAGAAGAACCTATGATTAGCTTTTCAGGAAATTTCCAAACGAACAATTTCAACGAAATCTTTCAATTTCTTATTTTACTATGTTCAACTCTCTGTATTCCTCTATCCGTAGAGTACATTGAATGTACAGAAATGGCTATAACAGAGTTTCTGTTATTCATATTAACAGCTACTCTAGGAGGAATGTTTTTATGTGGTGCTAACGATTTAATAACTATCTTTGTAGCTCTAGAATGTTTCAGTTTATGCTCCTACCTATTATCTGGATATACCACAAGAAAGATATACGATCTAATGAGGCTACTATGAAATATTTACTCATGGGTGGGGCAAGCTCTTCTATTCTGGTTTATGGTTTCTCTTGGCTATATGGTTCATCCGGGGGAGAGATTGAGCTTCAAGAAATAGTGAATGGTCTTATCAATACACAAATGTATAACTCCCAGGAATTTCAATTGTGCTTATATTCATCACTGTAGGAATTGGGTTCAAGCTTTCCCTAGCCCCTTTTCATCATTGGACTCCTGACGTATACGAAGGATCTCCCACTCCAGTCGTTGCTTTTCTTTCTGTTACTTCGAAAGTAGCTGCTTTAGCTTTAGCCACTCGAATTTTCGATATTCCTTTTTATTTCTTATCAAATGAATGGCATCTTCTTCTGGAAATCCTAGCTATTCTTAGCATGATATTCGGGAATCTCATTGCTATTACTCAAACAAGCATGAAACGTATGCTTGCATATTCGTCCATAGGTCAAATCGGATATGTAATTATTGGAATAATTGTTGGAGACTCAAATGGTGGATATGCGAGCATGATAACTTATATGCTGTTCTATATCGCCATGAATCTAGGAACTTTTGCTTGCATTATATTATTTGGTCTACGTACCGGAACTGATAACATTCGAGATTATGCAGGATTATACACAAAAGATCCTTTTTTGGCTCTCTCTTTAACTCTATGTCTCTTATCCCTAGGAGGTCTTCCTCCACTAGCAGGTTTTTTTTGGAAAACTCTATTTATTCTGGTGTGGATGGCAGGCAGGCCTATATTTCTTGGTTTCAATAGGACTCCTTACGAGCGTTCTTTCTATCTACTATTATCTAAAAATAATCAAGTTATTAATGACTGGACGAAACCAAGAAATAACCCCTCACATGCGAAATTATAGAATATCCCCTTAAGATCAAACAATTCCATCGAATTGAGTATGATTGTATGTGTGATAGCATCTACTATACTAGGAATATCAATGAACCCGATTATTGCGATTA
+
NGSCED@;;;;987<<=>====KSKOQILNMQSNSMJNSOJKHSLLOLKHFIG<==>SMLROJMKKKRLSSSJOISIGGGKPOSNKIMOOILLLLNKJJLISIHFHHRJIPLMSNNLONONSLIKIMLGFGGONNOMNSSONJOJHIKONSFGFSJIQNHIKJJLMQLSIMJNHMHEGINJJGQJKLIMLKSKMKLQNSHSSLKKSNMKNNSLMILLLJMSNOMKKKOSSOSNSKJJSFHODEEEELLKIHKGSGMLIKFEFKLJHHHGIIIRIGFHFHSQKLSPLSKEDFDBCCACDEMJFDC?=434446MHLMJOKSKNLMKKSMJJIGEEGELKKIQMLIHHLPHKJMISKSJLJJKPKLPROSSLSKSSJIKJKHJLLLSLJMPOSNSJPLJLPSHHC83+*)*),)*./3499:;?@EEFIEFEFEHGIHHJIKKSJSLKOLNKIKMMLOIHRGI@775555<GKFKHIKPJLLKMIJMLHJKKMSPFHJGKLIKIEG><<<=HFIGCCDBBA??=/.11122235?DIIKHGGGHNMIIIILIIKHGGGFFKDEGFC;9999=>>=<-CFHHEKIJJLIJLKIIHJHFHFILQGMIFHB@****EJJHILJHGHIFJED93>B8>??DDB?CFJDFFFDEEECEDCPHLIJKKIJJIRJLLSLLSLL@B?19GJJMSMKHPNJJKLSQSSOSMMSIIHHCIGGLIRIJFLHHIHIKJNLSQJGEDGMMQJJHJSISSNSINJJJOSMNGHSSSMIQQSNPIHFHPJNKKKNSOMLJILIOLHISMJLNSLIMJROOJKLOPIKMJNSMLGLJLKKLHJJHIOPJISRJSLIMRHGG@?@@===<'&&&&&'(*++,34=>EESHHHHJLKKSHKSHIIQJJKIIKJLQSLJJKJORNNISQOOKHSSJSQKNJSOPMLSQLIKIJJKKLKJNJNNLIKOJIIMIKIPNKLLMOKLQJOISSSPSHLGKLGM:888777LJFKFSSQSMSMSLKMKSIKMIJOSRHSSSLSLLLSMLJSKRSKSOLMSKSOIGIIILIJSJKHMKHQJJPHILNMINKSSLLH<<KQRSLSGSJSQSJHECBFHSKKOIJLIOOSSPSLKKB===HJPOMSMLQMNKQJSSOPKLFAAAFIMSSFFEFLMPLLOMOHLKRISNQLINKGHJHGLHNLNIKISKGQPNLSKLJMPJKJMSGEFFDIPSHINLSSPKJJIKJHJFILMJMNIPPPHMKKIHF=<;;;GRSSOSJNOJIIIRLKIIHHSJILJSHHKKOIPNSHLQSKMNJNNSMMSQRLMOSSSPSJMIIHGKOILHJ@C<,,HKJJHMISICHJMOJIJIHHHQJIMHGFFHLIHPJIISSMLHIIJOJNMSLKLKQLKRFIGJJMSMKLLLNRHIHJHHFKMQLJSMHPJI
@2018_45CNXP_2
GGCAATGCAAGGGAAGCCATCGATAAAATAGTGAACATTGTAAATATTTTTGGAATGGAGATAGCCATTCCACCCATTTCATCAAGATAAACAAGCCTAATTCTATCATAACTCGTTCCTGCCAAGAAAAAAAGTGCAGCGCCAATAAATCCATGAGAAATTATTTGTAAAATAGCTCCATTAAGTCCAGGATCCGTTATAGAACTAATACCTATAATTATAAAACCCATATGAGATACAGAAGAATAGGCTATTCTCTTTTTTAAATTACGTTGACCGAGAGATGTTAAAGCTGCATAAATTATTTGGATTGTACCGACTACCAACAACCAAGGAGAAAACATAGAATGAGCGTGGGGTAATAATTCCATATTGATTCGAACCAACCCATAGGCTCCCATTTTTAATAAGATTCCAGCGAGAAGCATACAGGTACTGTAATGTGCCTCACCGTGGGTGTCAGGTAACCAAGTATGTAAAGGTATAATCGGTAATTTGACGGCAAAAGCAATAAGAAATCCAATATAAAATAGTATTTCAAGTGTAACAGGATAGGATTTATTAGCTAAGAGTTCTAAATTTAATGTTGGTTCGTTCGAACCATATAAACTTATACCTAAAACTCCTATTAATAAAAAAATAGAACTTCCTGCCGTGTACAAAATAAATTTTGTAGCCGAATACAGACGTTTCTTTCCACCCCACATGGATAAAAGTAGATAAACGGGAATTAATTCTAATTCCCACATGATGAAAAAAAGTAGAAGATCCCGAGAAGAAAATAATCCTATTCGACCGCTGTACATTGCTAACATCAGGAAATGAAAAAATCGGGAATCCCGAGTAACTGGAAAAGCCGCTAAAGTGGCTAAAGTAGTAATAAATCCCGTCAGTAAAATAGTTCCTATAGAAAGTCCATCTATTCCCATTCTCCAGTAAAAATCAAAAAAATCGATCCATTTATAATCTTCGGACAGTTGAATTAATGGATCGTCCATTTTAAAATTATAACAAAAAGCGTAGGTCGTTAGAAGAAGTTCTAAGATGCAAATGCATATAGTATACCATTTATTGACTTTATTTCCCCTATGCGGGAGAAATAACATTAATGAACCAGCAGATATTGGAAAAACAACAATTATTGTTAACCAAGGAAAATCATTCGTGGTAAAGACAAGATACACCAGGTCCAAAGAACGCGTACTCAAAAAAAATATATAAATAAAAAATTTTTAACTTTTTTGAGTACGAGTACTTGTCAATAAAAAAAATAAAATGTATTCCAAATTTATTCAAATGAGGTTTTCGGTAACGTATCAATAAGCTAGACCCATACTTCGAGTTGTTTACGTACGAGGTGCTGGTCCAGGGTTGATGTAACAAGCATTTA
+
SSLMMSKOOSQSLSSPSKSSPIJSMKSLQLOSKNSQNKOROLHLONAJMKSQLOOLLOLMSJLOPJRMSMQKKJJALKG?@EFQSLPPMKQMSMMLOKINSMSSRSSROSKNLPSOJMSSOSNJIKMKJKDSRMSORNSSSKRMSMSLSLPSSNNLLRSPSSSPROOSLSSSKNMSOSOGIQJB;<<LCDIQOQSPSSMLNIJIJILKSKMMSONKRSOOSKMJNSLSJJPKQMKMNQOSQOKSMSSKNSNSKSSSSMOHHIGOIKIHNSGOIQPMSSOHILLMSSSLOSNSSSSSNQLSSSNPSOOQOPKSPSPOLMLSKSSKLQMKLSMSKLSQSSOSSISMROMSLKQRNQMKSSSSOKSIIMGKOSP:9999:MGHJQIHLHKIJKJKPSJPKKLFHLKSSLSMJD@@@DB@89RLSMNSKSMMQPSKKNOIOKKQSJNSKNNRMMOILSMOSQKORSSNSQNSSMSSSIJSJLKLSSLLJMHLSMLPSSIKSOSPLKKMLPSSSLSSLKJMSRIKSNQSNSKMSMNKOSPIMKSKSKQMMKJOKLOSSIKSSJSSSSNISSINHKMKQRNNSSKMSSJLQJOLMPOKLHHJLFGGGIIJIFCCE<<<<=JHJQJGIKQSSKSJSLJSOKJSLJSISHSMJAAAAAMIKHGJHKHMSJJSKMIIJJKSPMEEEHHMOSSSECCB77775551,4++IQHCIHFEHILGGJKLMDLJSGGFFBEBADNJED?=:::<>IGILHIFIIKGG@>EJMSONPGIILLKNSSKEIRMOPRGJROJSH8787<=)((((EDFDGKRJMKLSJSJJJMNNIJPGIJJFDGNSSLOHQNMQHJE@5778?ABHKKJIJSJNMPLJMIJIHGKILNJNKNILIHIKSLLSNQNQQLNLJHIIJSOGSIKMSSNHIIIHSOSMLSMSKJIHHLHQSLSMOSSSJKSILIJEEGHHIJSLJJILNNMNSSSPPSKKSIJMKKKJLNILLOSKIK/////////<>FKHGHIOJMPSLKNINSMKMKOSMJOSJJKLD@CCDFJIIKHKGHGMINOMKIGKSKHPJOMMMQISMQJIPLSNSKQLISLIMRISSJGSOPPSOSKSOQJMLGGDDEBBJBEDDFSJKMMMLSSLQMLSMPNPOJPSKSJOKJSOPLJLJNLSLHFKMMKLMPLOOMLNILINNLJHEFHGIIJMKNLSOGIKGRILLGFHFFHIGENGNPSSQOJJJOKIMGIKKPKHFJJJLIFEEFGJSMDDCDIGKJGHEDFIKIIFFGADBBESSSSHGISJSNMJF::::;BSMLHLNJKNMMDFGGISSMFEGELKHKHGGFQOKKLEHDCCEDGGHGGHKIGGHIJLLNMKJJJNHFFFGFIQIFFGF><;=:8855658889<;99//-*'
@2019_45CNXP_2
TACGATCGTTTTTGGCCTAATTCTTCTTCTGATGATCGATTTAACCTCTGATCAAAAAGATATACCTTGGTTATATTTCATCTCTTCAACAAGTTTCGTAATGAGCATAACGGCCCTATTGTTCCGATGGAGAGAAGAACCTATGATTAGCTTTTCAGGAAATTTCCAAACGAACAATTTCAACGAAATCTTTCAATTTCTTATTTTACTATGTTCAACTCTCTGTATTCCTCTATCCGTAGAGTACATTGAATGTACAGAAATGGCTATAACAGAGTTTCTGTTATTCATATTAACAGCTACTCTAGGAGGAATGTTTTTATGTGGTGCTAACGATTTAATAACTATCTTTGTAGCTCTAGAATGTTTCAGTTTATGCTCCTACCTATTATCTGGATATACCAAGAAAGATATACGATCTAATGAGGCTACTATGAAATATTTACTCATGGGTGGGGCAAGCTCTTCTATTCTGGTTTATGGTTTCTCTTGGCTATATGGTTCATCCGGGGGAGAGATTGAGCTTCAAGAAATAGTGAATGGTCTTATCAATACACAAATGTATAACTCCCCAGGAATTTCAATTGCGCTTATATTCATCACTGTAGGAATTGGGTTCAAGCTTTCCCTAGCCCCTTTTCATCAATGGACTCCTGACGTATACGAAGGATCTCCCACTCCAGTCGTTGCTTTTCTTTCTGTTACTTCGAAAGTAGCTGCTTTAGCTTTAGCCACTCGAATTTTCGATATTCCTTTTTATTTCTTATCAAATGAATGGCATCTTCTTCTGGAAATCCTAGCTATTCTTAGCATGATATTCGGGAATCTCATTGCTATTACTCAAACAAGCATGAAACGTATGCTTGCATATTCGTCCATAGGTCAAATCGGATATGTAATTATTGGAATAATTGTTGGAGACTCAAATGGTGGATATGCGAGCATGATAACTTATATGCTGTTCTATATCGCCATGAATCTAGGAACTTTTGCTTGCATTATATTATTTGGTCTACGTACCGGAACTGATAACATTCGAGATTATGCAGGATTATACACAAAAGATCCTTTTTTGGCTCTCTCTTTAGCTCTCTATGTCTCTTATCCCTAGGAGGTCTTCCTCCACTAGCAGGTTTTTTTGGAAAACTCTATTTATTCTGGTGTGGATGGCAGGCAGGCCTATATTTCTTGGTTTCAATAGGACTCCTTACGAGCGTTCTTTCTATCTACTATTATCTAAAAATAATCAAGTTATTAATGACTGGACGAAACCAAGAAATAACCCCTCACATGCGAAATTATAGAATATCCCCTTTAAGATCAAACAATTCCATCGAATT
+
LJIFIKIJKMKKP;;:;;IIHIINLSMSMSOJIPJKLIIGLIMSSISNOSKSLOKSSQSRNNKSJJGGGIGPSSSSONFGHMKLJMJSMOIJQJHQIMRLSMLJMHJMIKSNRSLSNNMMNSSMSEHFCFEISLKSNSMPMJPNKLPE45E?A??;;=<=LFKKKJSIHJINOIKIJJKIKKJLODIMKPKLKMSNKSQQSRPSMNOOSMJOSJNLGGHKJSONLSKKIJMSNSSRPLKLKOKOLLPLIJJOHOHSJLLJHLKJKJMKHMJILPSOIIJMSSISH==ILII>>>>=>KRLJSLMMOJNKOMQNSSJPKLSSLKPIKKSLDAAAAGBDGIE@@ACMGLOKKSSFGCCDEDDDEGHSJLLSLJIJSSKPSSHKOHSMKKMJJSSPMLSKINLSKSSKLLLJNOSLSMLEHHJSIGJKHFFGGGGLMMOJLLOLSISJGH?>>?>?@AGHHCKLKGHGGGGGKMMMSLLRKRSSJIHJSNOMPLMGKIIKJIMGJKHKHSKEEHHJIHFFJGGHKLLIMFGJMINLPLMHHJPHIJJIILLNKHGIGIILGHRINSKINSSQEGEEAIILIIGOJJPOLJGFFEEEIKJILILHGKJGFGGFGFHIBIIHGIGGGGDEA;<I?CHGIKHHKHB>IMHKHJJOSKLPLLLJMJKGHHMFHJLKKPSRMKGDGRJSMKIIMSOKOSDSNMHJNCLKJLLKMHIGOJKKILLHLJMGONFLLJSNKPMJJSNNISJISSQNPIKKNSSSNLKSSPSNLMSSMJPSJSIJSGSISPPQKSLKJNMLLLSJMISSLILISKKJRLSOSSJNOIILPSSJSMNPSLSKQMLNKHMQJLONLIKJILSNSOSNHSSSRPNKMNKPSKGFFFGLIKHKGGINJSNJQLNIHIHKKIJSLMJMOSSMLMKSJJMOLSSK?@8;77778JDNILHKJSJGJ@,,,,5EDFJMLRIKKIMJLLIIIIJIJSPMLLKKJICEA@?>;??HJHLHSSLIOSLSPNSLOHHHJKMJLJHLOLSKLISILIOKLSLLKKMLMSH66665767>778H?NSSLGIIHHFFJNSPNLJCGCSSSIGSSOSEHEEG7569C438:GJHIJMLPNSRKKNJEDDKJLKJQSQLSQSNIKGBBBBC7666;CEEISOMLISPPDABBA@B@BBCBD?;988=BDHMSNKHMGJQKISOSIMOLMIJISJHKKKJSSKJJLKLDEGGGKIJL??KGCDEDDGEHGHCEEFFLHGKSMSMSIKPPMJKHIMIOSIPJSIJLHEGGIHOISMIMMFKFNKFLLHGHGGGJGGJGNMMQMFHHLLNFCD>@F93344B<::<?-,,,-><<DEGFHH
@2020_45CNXP_2
TACGATCGAACAACTCGAAGTATGGGTCTAGCTTATTGATACGTTACCGAAAACCTCATTTGAATAAATTTGGAATACATTTTATTTTTTTTATTGACAAGTACTCGTACTCAAAAAAGTTAAAAATTTTTTATTTATATATTTTTTTTGAGTACGCGTTCTTTGGACCTGGTGTATCTTGTCTTTACCACGAATGATTTTCCTTGGTTAACAATAATTGTTGTTTTTCCAATATCTGCTGGTTCATTAATGTTATTTCTCCCGCATAGGGGAAATAAAGTCAATAAATGGTATACTATATGCATTTGCATCTTAGAACTTCTTCTAACGACCTACGCTTTTTGTTATAATTTTAAAATGGACGATCCATTAATTCAACTGTCCGAAGATTATAAATGGATCGATTTTTTTGATTTTTACTGGAGAATGGGAATAGATGGACTTTCTATAGGAACTATTTTACTGACGGGATTTATTACTACTTTAGCCACTTTAGCGGCTTTTCCAGTTACTCGGGATTCCCGATTTTTTCATTTCCTGATGTTAGCAATGTACAGCGGTCAAATAGGATTATTTTCTTCTCGGGATCTTCTACTTTTTTTCATCATGTGGGAATTAGAATTAATTCCCGTTTATCTACTTTTATCCATGTGGGGTGGAAAGAAACGTCTGTATTCGGCTACAAAATTTATTTTGTACACGGCAGGAAGTTCTATTTTTTTATTAATAGGAGTTTTAGGTATAAGTTTATATGGTTCGAACGAACCAACATTAAATTTAGAACTCTTAGCTAATAAATCCTATCCTGTTACACTTGAAATACTATTTTATATTGGATTTCTTATTGCTTTTGCCGTCAAATTACCGATTATACCTTTACATACTTGGTTACCTGACACCCACGGTGAGGCACATTACAGTACCTGTATGCTTCTCGCTGGAATCTTATTAAAAATGGGAGCCTATGGGTTGGTTCGAATCAATATGGAATTATTACCCCACGCTCATTCTATGTTTTCTCCTTGGTTGTTGGTAGTCGGTACAATCCAAATAATTTATGCAGCTTTAACATCTCTCGGTCAACGTAATTTAAAAAAGAGAATAGCCTATTCTTCTGTATCTCATATGGGTTTTATAATTATAGGTATTAGTTCTATAACGGATCCTGGACTTAATGGAGCTATTTTACAAATAATTTCTCATGGATTTATTGGCGCTGCACTTTTTTTCTTGGCAGGAACGAGTTATGATAGAATTAGGCTTGTTTATCTTGATGAAATGGGTGGAATGGCTATCTCCATTCCAAAAATATTTACAATGTTCACTATTTTATCGATGGCTTCCCTTGCATTGCCA
+
HKIFFFEGHHECCDCDIIMJNKMILKSSMMKJLHGHLIQJJHINHEKMJIJRJKJLHIJQSKJKJHHIINKJGSJNJMLF<9SHFASLSSSSOSJSMNLNJKFEFEFIIKIHCFFIILLNJEELSLHEMJSSMSMJJMIGGIFC=SSSPKGLFIRNKIIIPKOOLJMLNSJJLKSPMLJIOSLSHLJSSSIJHJHKGJILSPQSG<<SKNJLKNNLSSSPINKJGPLKPSOLJKHSKNLSLISIJSKLLHONKKGPMSNSLPIQOKJFFEJEJIIL====?JISSRSJINSLIGKMJPJLRKNJHDLISKLLPNJKJNJFLFFHHHIHFCDCDCGA:+(((CLGECFGHHJNFLKHQSPHSNHFFEEHJSMKJJJJGOGJHPKHJGGHIKQILHJLNLMLNIDDF>DNSSMMJHDJSSPGFEHJJJMKIJIJHOGGFFFGLKKGMJSJMIIJGJGHGIGKNLLOJKGDCBBDHJNSLKMGGEGIGIHIIIFEEFEHFBAAABSLD>55545,,,--AACEECE=?75788HHFGEIJJJFGGHJJGGIJHFIHFEDCECDDGHGJGFFEEDMKNSINMJOSMHECCDFEGLIGGEDGCSNLMLGFGJSJHFIGFILKIFFHEEEGFB774./40--122349:B<CIFFEFGGEDCBBEGEGGJGIGDCBBBBABCDBKNQRIHLNJOLMKQOKKSPLPLLSNJKJJJLLKSLSLSNMMSSSPPLKLSJLIJIKFJNIILRKQMLLKLOJKPNSKPKOLSPSFDEFDGLSLLPKIHBEJCGSIJKINKJLLSMOSQSMSMNNOKLMPSJNOSLSSLOMKLSKLSIIKSNQJPJKMNMSRONSSLKRKOLSSPSQNSJINSSSKSPQIKSRNKSSSSJSQLQKMSMQLSMQLKNSOMLLSQIOSQNOOSIMSSRSONLSSJSHPLLNSSNOSSSNMNKMKQSSPMLSSJPSJHFNSMJSSJSSNRNPKPOPPOJOSKIPLKPQPSLPSSSMSRMRSQKNSOLRKJSRKPSSSLNHGNMOLLPQSRPJNSSSNSMSNSRKOSIJSKOSNNSJMIGFFIKJSLPJSMNSSQSSSSNNSNRSQHLOLPJLGDAAEA?SMSSRSLSLOKOSIHJGHKSOSKSSSNSKSSSSSMSKJMMSQQJPJNKNMMSOLJSKOLSIKQKPKLLNMSOOKRJINMSKSSSSNLNIJHPSSQLJISLKJIKQOSJKPJNSQLPPLSMQJLJQSNKSKJGCSSSPSLDDCB@EEEJJJGGMNKNLSLHKIKSNLLSNLJNLMQKJSMKISLMSLSONMSEBB@@==>@JG==<<79HHFGEFLPOKSGHKIIJSHJHKHIKIJJISOSIGJFHHJNSLGHIJHJJHKGJOK
@2021_45CNXP_2
CGTACGTATTTTTGGCCTAATTCTTCTTCTGATGATCGATTTAACCTCTGATCAAAAAGATATACCTTGGTTATATTTCATCTCTTCAACAAGTTTCGTAATGAGCATAACGGCCCGATGGAGAGAAGAACCTATGATTAGCTTTTCAGGAAATTTCCAAACGAACAATTTCAACGAAATCTTTCAATTTCTTATTTTACTATGTTCAACTCTCTGTATTCCTCTATCCGTAGAGTACATTGAATGTACAGAAATGGCTATAACAGAGTTTCTGTTATTCATATTAACAGCTACTCTAGGAGGAATGTTTTTATGTGGTGCTAACGATTTAATAACTATCTTTGTAGCTCTAGAATGTTTCAGTTTATGCTCCTACCTATTATCTGGATATACCAAGAAAGATATACGATCTAATGAGGCTACTATGAAATATTTACTCATGGGTGGGGCAAGCTCTTCTATTCTGGTTTATCGTTTTTGGCTATATGGTTCATCCGGGGGAGAGATTGAGCTTCAAGAAATAGTGAATGGTCTTATCAATACACAAATGTATAACTCCCCAGGAATTTCAATTGCGCTTATATTCATCACTGTAGGAATTGGGTTCAAGCTTTCCCTAGCCCCTTTTCATCAATGGACTCCTGACGTATACGAAGGATCTCCCACTCCAGTCGTTGCTTTTCTTTCTGTTACTTCGAAAGTAGCTGCTTTAGCTTTAGCCACTCGAATTTTCGATATTCCTTTTTATTTCTTATCAAATGAATGGCATCTTCTTCTGGAAATCCTAGCTATTCTTAGCATGATATTCGGGAATCTCATTGCTATTACTCAAACAAGCATGAAACGTATGCTTGCATATTCGTCCATAGGTCAAATCGGATATGTAATTATTGGAATAATTGTTGGAGACTCAAATGGTGGATATGCGAGCATGATAACTTATATGCTGTTCTATATCGCCATGAATCTAGGAACTTTTGCTTGCATTATATTATTTGGTCTACGTACCGGAACTGATAACATTCGAGATTATGCAGGATTATACACAAAAGATCCTTTTTTGGCTCTCTCTTTAGCTCTATGTCTCTTATCCCTAGGAGGTCTTCCTCCACTAGCAGGTTTTTTTGGAAAACTCTATTTATTCTGGTGTGGATGGCAGGCAGGCCTATATTTCTTGGTTTCAATAGGACTCCTTACGAGCGTTCTTTCTATCTACTATTATCTAAAAATAATCAAGTTATTAATGACTGGACGAAACCAAGAAATAACCCCTCACATGCGAAATTATAGAATATCCCCTTTAAGATCAAACAATTCCATCGAATTGAGTATGATTGTATGTGTGATAGCATCTACTATACTAGGAATATCAATGAACCCGATTATTGCGATTA
+
CDEIKHFEEKSILIKLNNMOJKIKKMSLSLHLLSMSOKSSKSQSHMMLLISQJFKHJMJNHHNJHKKKJSNJSSNSSOJJLLIMINMGHHFFEC<D1????IHFHF;::98+***&%&,-49:AEFIDCC99:>CBGEDIHNMKJLHDDDGLHHILJKHIIKGHHKJJIHSOPKHHHHOKQSKSG?@@?OJSLJINSKJKSILJKKJNMSMMNJKOOLEFGFIOOSONSKNPJGLIGEFHIFIIIIGHGGHIINOJGSOHK:9:99<:::61555501;A?@;;;;;<IGNIHHKFEDEHJPMLSSMIOPSSLRKIKHKLIJKIGHFIIH;GKJLGRLSHQSMGHKISSSSJHNMGJSJLLHHLPOSSSNSLSNONJSJPIGMHIHFKPQKMKIMJNISOSNLKIOIGFFEHSKLJIJLNGJHJILISJHHJMOLJDCCDBABBCDOJIKJCDCCBCEECDEGJGMLJHIIS****+0./02;DHFHFDEB10001<<=>GGGGHOHLIKKPKRMMMHMDJILIQHLIHIIJKHISKLJGIHHIKECCBKGA@A@@B7664.4.,,((*((224GFDFEEGNKQPEEGFEELIGEGEIGIIHGF>>>>>EELMB9EE9BFGIFFGLFD?DGBCCBFGGJFHGEEHGEIHHGC<;:;BE????CB@BHHPHGEDEEFGGFIFJ@CEDAHMOOCCHK<<JRSLJHLIILRKSMJJNPOSKKLIOOPGGLPJNQMJHRLJLIKSKMJHSFNMJSKSSLOHFGPHNSIINKJGHIOMRKLMJIMLSSLLJKPHKJJLLHS99JIKJKNOLKNNJMLSOLJKJGNKLPPSILKIJGGFIGLQKQLJJJLSOHKINLMLOMKMNIOGJHHFJKIOKPLNSSLLSSLSLJQIHOJJOOJKLNJLGFGD8333/34.**+..@AFKHGJHHGHGGHJINKSJIIINKNIOSIGMMGHJIHSMSHE98888DCHPOJPJSLSJSSKSSK?;978/......../AECCHIJLHAA;;<00>DRSKLNLMLSJMJKOSNJIGJJSLKJMMHQKHHJNIGSIKNIRKJMLJSJJSLSQMKLHMC9899OMIHGHSJJOSKSSFMPKLFKNSIJKNRSMSSSJNPNQJJFF@@?=<>@@HIKRQJKCCA>>?>>BCEHIFMOKJHKISSOISKJKMJLNJJSSLSJSO)))))>8888<DDDISKPMEC????EGHGKJSIKJOJIPIHLMKQOMSLOLNMNQMMPQKJSMLQJKIPPKJKIHKJHGGGINNSKLNOSKKSJJNMIHIKSMOIHIJMOSMILKNIJJIHHBBJF8:HGJGGIIEEEKIPHHGEEEDEHHHCCCCBNHKFJHGHJRIMJHHJPOSOE99=GFFGFGGILIIJJIGMJJFMGGFIJGHLJJPDCBCCF
@2022_45CNXP_2
TACGATCGTTTTTGGCCTAATTCTTCTTCTGATGATCGATTTAACCTCTGATCAAAAAGATATACCTTGGTTATATTTCATCTCTTCAACAAGTTTCGTAATGAGCATAACGGCCCTATTGTTCCGATGGAGAGAAGAACCTATGATTAGCTTTTCAGGAAATTTCCAAACGAACAATTTCAACGAAATCTTTCAATTTCTTATTTTACTATGTTCAACTCTCTGTATTCCTCTATCCGTAGAGTACATTGAATGTACAGAAATGGCTATAACAAGTACTGTTCTATTCATATTAACAGCTACTCTAGGAGGAATGTTTTTATGTGGTGCTAACGATTTAATAACTATCTTTGTAGCTGTTAATATGAATAACAGAAACTCTGTTATAGCCATTTCTGTACATTCAATGTACTCTACGGATAGGAATCAGAGAGTTGAACATAGTAAAATAAGAAATTGAAGGGTTCCGTTGAAAATATTCGTTTGGAAATTTGCTGAAAAGCTAATCATAGGTTCTTCTCTCCATCGGAACAATAGGCCGTTATGCTCATTACGAAACTTGTTGAAGAGATGAAATATAACCAAGGTATATCTTTTTGATCAGAGGTTCGTTCATCAGAAGAAAATTAGGCCAAAAACAATACATATAA
+
F;85567:;;;CH87777FFHHJJHJKMNNMGRLJLMQIKGKHNIQNQLLONQSHGLSSNLFGCABBCFEJRRSQSMLOOHJOKMNOPQLLJSSSLPLNKLLLLOIGLHIEGEDD@A??>8770-,++,212>@AEFHNMFIFHIGGIDD=53/+*+//07A8?B3422549?AA=9889:ADEDGGGD@>2.)*.33HDEJIGJSPPLHMLHHKFEFGEHSGGGOHNIJKNSSMKKSRINSLJNKLKOJSKSNIHGMGMOLSLHNOJGKB@A<+*)))&'').,,..:::;>A>?BGJNSSSMOJAAABHRHIIJMNNSSSLNSSKRLISIPODBCCC?GJKNKSNJLKSRJKKOSSLSRROIJIQLSQSSSJJQRMKSJLKSSHGGFCCB?BF?CBABEDEFDABA@@100---.,*))))-/00++,,6>BBB>=@@?@@@AEGFBFE99:;::;643(''''&&%%%+.20--,,,*'(()+3547679(((((6=:/554358<?6544555656<=;:88986620**)()+,((((+2)''&%&'''(55;>EB@@@>?DDGEDDDAA@?>?<<<<<;8877877554445&&&&&('''''&%$#$$%&%%%%%$%%&()+,--/22222.+++&%%%$$$%
@2023_45CNXP_2
GGCAATGCAAGGGAAGCCATCGATAAAATAGTGAACATTGTAAATATTTTTGGAATGGAGATAGCCATTCCACCCATTTCATCAAGATAAACAAGCCTAATTCTATCATAACTCGTTCCTGCCAAGAAAAAAAGTGCAGCGCCAATAAATCCATGAGAAATTATTTGTAAAATAGCTCCATTAAGTCCAGGATCCGTTATAGAACTAATACCTATAATTATAAAACCCATATGAGATACAGAAGAATAGGCTATTCTCTTTTTTAAATTACGTTGACCGGGAGATGTTGAAGCTGCATAAATTATTTGGATTGTACCGACTACCAACAACCAAGGAGAAAACATAGAATGAGCGTGGGGTAATAATTCCATATTGATTCGAACCAACCCATAGGCTCCCATTTTTAATAAGATTCCAGCGAGAAGCATACAGGTACTGTAATGTGCCTCACCGTGGGTGTCAGGTAACCAAGTATGTAAAGGTATAATCGGTAATTTGACGGCAAAAGCAATAAGAAATCCAATATAAAATAGTATTTCAAGTGTAACAGGATAGGATTTATTAGCTAAGAGTTCTAAATTTAATGTTGGTTCGTTCGAACCATATAAACTTATACCTAAAACTCCTATTAATAAAAAATAGAACTTCCTGCCGTGTACAAAATAAATTTTGTAGCCGAATACAGACGTTTCTTTCCACCCCACATGGATAAAAGTAGATAAACGGGAATTAATTCTAATTCCCACATGATGAAAAAAAGTAGAAGATCCCGAGAAGAAAATAATCCTATTTGACCGCTGTACATTGCTAACATCAGGAAATGAAAAAATCGGGAATCCCGAGTAACTGGAAAAGCCGCTAAAGTGGCTAAAGTAGTAATAAATCCCGTCAGTAAAATAGTTCCTATAGAAAGTCCATCTATTCCCATTCTCCAGTAAAAATCAAAAAAATCGATCCATTTATAATCTTCGGACAGTTGAATTAATGGATCGTCCATTTTAAAATTATAACAAAAAGCGTAGGTCGTTAGAAGAAGTTCTAAGATGCAAATGCATATAGTATACCATTTATTGACTTTATTTCCCCTATGCGGGAGAAATAACATTAATGAACCAGCAGATATTGGAAAAACAACAATTATTGTTAACCAAGGAAAATCATTCATGGTAAAGACAAGATACACCAGGTCCAAAGAACGCGTACTCAAAAAAAATATATAAATAAAAAATTTTTAACTTTTTTGAGTACGAGTACTTGTCAATAAAAAAAATAAAATGTATTCCAAATTTATTCAAATGAGGTTTTCGGTAACGTATCAATAAGCTAGACCCATACTTCGAGTTGTA
+
OKSKKSLQLOMMRSSNRMSNPKSMLPSPSLSSLSISLMSLRSSRPOSKNSSPOONSRQLLRSNIPNOJQKPMNPLLMORNSJKSSPQMMSSSMSSSJNKMSNPNRJPNLSLNISCSPNJSMSLOJ=::<NKSMSJKSKSMNIKPSJKPSKSLISRNOSSPMPJMOSSLMSOORPMSSOSMSLSSSKSKSSLLMNPJNQLQOQPKMMMMSKSSSPMSORPMKIJPLMSOOOPSPLQSQSRLLSMROSQJSIISSSSQJSPKGFFPSSKSNSJNLSSPSKOPSOOQSQKKSSKNMJOSSSNNPMOQSSJMPQPMKQSLLOSQLHJLSSSRSJKMLMPNMNMRQKSSNIHKLIIJNSNNSOJLJROOSKLKKNKJSJONOSSSSJSOSRLMNIGJLMSLJQJMIHPSSQPSOPOQLKSNMRSISOQRSSQSSSSSKSJMSNMLJKNQPKSOLSPQSOKKNSPIMKPOSJMNMPSNIIJMJLLKNPLKGHIGJSMJKIHNRLQKJIOKHSSSQLIRLQOLSMSMIOLSNJLMOPOKSIHFKMKMKJMLIIISSSJOSNIIMMLRPMQNMOPROJLJSKJHHIGJPLHILJSSDDD@777799999;655569:22222;<?@DEEHHIIGHJGKMJKDMFBSNLJNINQSNNLNMMPHJJGIOJGSRPPJLSNLSOONKLQNMKSSPPKKJ<;<<<EF10:11ISNKNJI22222GIOLLNLNLOSMSSNJMKQJJNLSNKILKNHLJIHOGA?>40002KSMRLGIJNLSPFDA8?@ACJDJNSSNLKSSQJMSRLINSSSRQOSSQSQMSSMSS77777777RNKBFHHKKLSLGQQRJLSPRJKJJKSSSKQMPSSSNIFKHJKPKJJINJHNSSSLJLGJLKKPJLLIMNSSLQKQSJJFJLGGKCC?=>>?987789LSJNHLSPRRNLSROSOSFHMNMSEFMQROSRPNMJNLMLKSONSLKMILOPMSNSLQMKSSPSSLSPKHHSJHHGFMIPSSLNNPJNLMLOSLMKNSLOIOHHKLKLKNKNJNDCMMISKSMMLSKKSMLPLISKOKSPSJPIJIKLILSNJNSNJKPSKJOSNQSLJJJKIROISMLMNINKSLOQOIIRHSKJKPKLRJKSHJKIMSKKSPOSSHISHHKKPSRKOOILKSOMJNSSICNKJKIHJIHJSQSNHFIGGGFIJGHHHHGHHGHHGHHHGFEEFFJKHLHSSSONGLGGGGIJHGJKJJLHKLJMGFIGGSSSOLHHHI=<<<@EFEEGHEEDA?BFESSSJIFFOMIMHGJIKGIHSLPKOQGHLHHIEDCCCGHLDABACHFDDDEFGFFEEDECBBBBCDCGKIGFEGGEIHGH
@2024_45CNXP_2
CGTACGTATTTTTGGCCTAATTCTTCTTCTGATGATCGATTTAACCTCTGATCAAAAAGATATACCTTGGTTATATTTCATCTCTTCAACAAGTTTCGTAATGAGCATAACGGCCCTATTGTTCCGATGGAGAGAAGAACCTATGATTAGCTTTTAGGAAATTTCCAAACGAACAATTTCAACGAAATCTTTCAATTTCTTATTTTACTATGTTCAACTCTCTGTATTCCTCTATCCGTAGAGTACATTGAATGTACAGAAATGGCTATAACAGAGTTTCTGTTATTCATATTAACAGCTACTCTAGGAGGAATGTTTTTATGTGGTGCTAACGATTTAATAACTATCTTTGTAGCTCTAGAATGTTTCAGTTTATGCTCCTACCTATTATCTGGATATACCAAGAAAGATATACGATCTAAGATGGAGCTCTATGAAATATTTACTCATGGGTGGGGCAAGCTCTTCTATTCTGGTTTATGGTTTCTCTTGGCTATATGGTTCATCCGGGGGAGAGATTGAGCTTCAAGAAATAGTGAATGGTCTTATCAATACACAAATGTATAACTCCCCAGGAATTTCAATTGCGCTTATATTCATCACTGTAGGAATTGGGTTCAAGCTTTCCCTAGCCCCTTTTCATCAATGGACTCCTGACGTATACGAAGGATCTCCCACTCCAGTCGTTGCTTTTCTTTCTGTTACTTCGAAAGTAGCTGCTTTAGCTTTAGCCACTCGAATTTTCGATATTCCTTTTTATTTCTTATCAAATGAATGGCATCTTCTTCTGGAAATCCTAGCTATTCTTAGCATGATATTCGGGAATCTCATTGCTATTACTCAAACAAGCATGAAACGTATGCTTGCATATTCGTCCATAGGTCAAATCGGATATGTAATTATTGGAATAATTGTTGGAGACTCAAATGGTGGATATGCGAGCATGATAACTTATATGCTGTTCTATATCGCCATGAATCTAGGAACTTTTGCTTGCATTATATTATTTGGTCTACGTACCGGAACTGATAACATTCGAGATTATGCAGGATTATACACAAAAGATCCTTTTTTGGCTCTCTCTTTAGCTCTATGTCTCTTATCCCTAGGAGGTCTTCCTCCACTAGCAGGTTTTTTTGGAAAACTCCATTTATTCTGGTGTGGATGGCAGGCAGGCCTATATTTCTTGGTTTCAATAGGACTCCTTACGAGCGTTCTTTCTATCTACTATTATCTAAAAATAATCAAGTTATTAATGACTGGACGAAACCAAGAAATAACCCCTCACATGCGAAATTATAGAATATCCCCTTTTAAGATCAAACAATTCCATCGAATTGAGTATGATTGTATGTGTGATAGCATCTACTATACTAGGAATATCAATGAACCCGATTATTGCGATTA
+
HJHJLKIISHISSNSLKHNIKIOSNNGHGI3333SSMGIJISKIPKSMOJSKHGJIROMOOJGMJMLKQLOJIMKPSNMPIKKMMNNSJNKMOSFQLJLKHQMIKJKMNLLQMRMLNMLSMSQNHIKKHHFQNMJKLOKJMMSSORMOKFG4-.=0111LLLHKJHECBCCGFHIOKILJKQJGEJKKLNOSIJKJIKLMKLMMSSKILJHHOIIHNQINSKNLLKHIJPLLKKHJPKKGKHGFFHGOHILIRKHFEEFIMQHMJJFGIFGHHHHIJNFBAF::888ILKDB@:::;;;;;:966.....=A@@@ACGEIGJGIIJMIJJGFCBBBBEJIGFDEEDDELGMJKHHIFHKGEDDDFLJLIMFJIIHLGIGJJHIJLIJSJJOJKJIJKKJJMHIGGD<DEHHFECB87778843210,-.++)***256CEIKHHHFHHIIGKJJOOJFHFB>99887++,??ABFGHJJIIIKMILKLNIKOLHGFGHGHHFIDA@?@>?BDKFDGHHNJJKKIML???AANKHLHGFFGFFEEFEFIJKKHEGFGIGGILKJIKJKGD@A@6)?BBBFEEAA@?=31.-))*,,@BDEFDFEEEDEFDEDDEFJ@GHGCGHGELJ<==.@BBEHEB=<C@DLGCBBBAEGFEDDDEECCCCDEDEFGGJLJSLHIFIFHHEEEDDDDDFGESRNIIKJIIKGA@BCBA<CDEGDCCCEFDLIIIJFHHHJSFGEGEDDDEFMMNBDCBGKHGGGSHSNLJRHNKHJFFFGHGGHHEFFDCDFGFFJHEGGEGFIFC>=@@CBCFFEGE?????DCA?@=;;<FMSOKLLLRKPJOPKLJNMHJQMJSJMKIKKHEJKLKOKPSLJPGSEDEBBCDFSLESIHKJHKJJKILKLQNOIKJMMHNPLSOQJJIJSQKKIG@HFJHGHSHQKRJJGJGLHIFEGKIHJJIMMQKLNOOSMKIPIKMSJSJMHJHDDGEGHSOIIHHJJHIAJNM77677JLMKSJHKKHKSPOMLLIHJKHKGGHFGISJLKKSSJPMKJLPKPSKLLMJIHHHIHJHGGHFGNOMLRICB9/////BGFGI?>?>>70AGJJIJKJNJKMLMMICE3-@@BFGGJGQIOLMNMKJIKKLOMECDADMSSIGIISNOPLSJIKILLOSLMKJPSQIMILJOHJGILJJOMLNISQSQJKMNKSNOHSKIIMKGHIILPLGD?@CDCCB==<A?BFFINJJIKKNOLKSHJMLSRNSKJJLFHKBFGKMSGIIIRJSSRPLSNOIOLMNSSQPPNISISIOOHQKJLSJOJFHKIFFHGGFD98+**(&)>SJLISLLMLSJHNLQPPMMJKINILLKKSNQKILJKLJOLLQLKKKONOKMKMNPLQLSFQRKNOJSPLKNEGIIKKIHKNJKIRGHJG
@2025_45CNXP_2
ATGCTAGCTTTTTGGCCTAATTCTTCTTCTGGAAATCCTAGCTATTCTTACATGATATTCGGGAATCTCATTGCTATTACTCAAACAAGCATGAAACGTATGCTTGCATATTCGTCCATAGGTCAAATCGGATATGTAATTATTGGAATAATTGTTGGAGACTCAAATGGTGGATATGCGAGCATGATAACTTATATGCTGTTCTATATCGCCATGAATCTAGGAACTTTTGCTTGCATTATATTATTTGGTCTACGTACCGGAACTGATAACATTCGAGATTATGCAGGATTATACACAAAAGATCCTTTTTTGGCTCTCTCTTTAGCTCTATGTCCCTTATCCCTAGGAGGTCTTCCTCCACTAGCAGGTTTTTTTGGAAAACTCTATTTATTCTGGTGTGGATGGCAGGCAGGCCTATATTTCTTGGTTTCAATAGGACTCCTTACGAGCGTTCTTTCTATCTACTATTATCTAAAAATAATCAAGTTATTAATGACTGGACGAAACCAAGAAATAACCCCTCACATGCGAAATTATAGAATATCCCCTTTAAGATCAAACAATTCCATCGAATTGAGTATGATTGTATGTGTGATAGCATCTACTATACTAGGAATATCAATGAACCCGATTATTGCGATTA
+
AA@LJJMIDOEFDCGGGHHJKGHIHPJKSJJKPKGKEHK0/////B.-,(&&&)57989778CFJJJIKJIIMHJSGJGGG<9<<=LH?==??HMPIKIGGHIKMLOLSLSLJOSNKRKGMKJLSOOKIOHJIHJSHHGGHLFLJORKSJJKLMSMJGMMOSMHHKJGISIHJGJGJHJKGIHILJIIHQIJLLJIHJHIJMPNNOKHJGFGHFHFIGLMLLISJHIKHSSSSFMMSKSNHGHFIPSNNISMNIMKF@..../9:???@ALLQJSLKPJKJSKQPQMDEDCCOIIJPHIHIILOKIKHSRSLSSMSMKPJSLISD@=@@OSLLGLIGGJFH@AJNLPCCDHIHIJRSOMSONJJJMQMKHEEDGGMSSLJMIKMMKNILKJNKSRJIPIGKILLIIIJGPNOOOOORMLLJNKFEBCJLMLQLJLJGIHHINKJKNROQCBBABSJ>>IG?@HNJMLSJJSJJSJJGGJJLSKJHJIILINJGJJNJHGHFHIIIDCEEEEDDD@::7+******((*3;=ECCCDGJGKIIFHNJKMFGGHIHBCGEEEGNFJFCGIHHFEEFEEGHHIDCCCDFFJHGGEGGKHMJGIGHIHIJIFHJKGCD9GKLIMHSIGJMIJHEFDDCDGHGFIEBBBCC
@2026_45CNXP_2
ATGCTAGCTTTTTGGCCTAATTCTTCTTCTGGAAATCCTAGCTATTCTTAGCATGATATTCGGGAATCTCATTGCTATTACTCAAACAAGCATGAAACGTATGCTTGCATATTCGTCCATAGGTCAAATCGGATATGTAATTATTGGAATAATTGTTGGAGACTCAAATGGTGGATATGCGAGCATGATAACTTATATGCTGTTCTATATCGCCATGAATCTAGGAACTTTTGCTTGCATTATATTATTTGGTCTACGTACGGAACTGATAACATTCGAGATTATGCAGGATTATACACAAAAGATCCTTTTTTGGCTCTCTCTTTAGCTCTATGTCTCTTATCCCTAGGAGGTCTTCCTCCACTAGCAGGTTTTTTTGGAAAACTCTATTTATTCTGGTGTGGATGGCAGGCAGGCCTATATTTCTTGGTTTCAATAGGACTCCTTACGAGCGTTCTTTCTATCTACTATTATCTAAAAATAATCAAGTTATTAATGACTGGACGAAACCAAGAAATAACCCCTCACATGCGAAATTATAGAATATCCCCTTAAGATCAAACAATTCCATCGAATTGAGTATGATTGTATGTGTGATAGCATCTACTATACTAGGAATATCAATGAACCCGATTATTGCGATTA
+
A@BJJEEKSJFNLQPSPNJQMIAA@@@F@AMHHJSSLKMIOIMLSRPKS=>SSSRNMHNNB@@@?FSGHBBAB@BIIGG>;;11145BAABBIEISSJSSNMSKFIGEJKFIGA?@?@DGRIJIA<;;;?HSIMJJGHHJISIRIMKSLLSOMOKSJLJMSSPLLSKSNKJSKPIMISPSLLLKJSNSSKNKOORSJSPLPJHLEFNILFHKHKLGKKISJPBCBDSRRIJSK;;;;;NJIKILOLKJRSSMQNLOSAB@<,,,?>>>>=:;:89966899;>BHAA@@??====32212ABOKSMHNCEIKHNGLLSHI@@==;/*+4GGLGMOSJIGHHGE>?>=..05594002129@E????====<----;?B>?@@KMLLILISMSNQNJKKJSKOQNKMJSMNLSIJQLMEIFEHGNJGJMNLLNSLMMLINMKSSKHHD=>54444CC<=IH6JHIKILNKISLSSIMPLJSLSNLSSQJOSNNMMINLSRKNISSSSKSGSJHKOSNKIEA0+++(,21112KGHFNSLKNFDHFIJG@AB9+D13?FG54444JGJINRLSIMLMSMJSNQOSGJHFADDEHIJJKOPSSNLOSSSMNJLSMJLGGSJKLSPMOSMKIISSSROSMSSKSSOSSS
@2027_45CNXP_2
CGTACGTATTTTTGGCCTAATTCTTCTTCTGATGATCGATTTAACCTCTGATCAAAAAGATATACCTTGGTTATATTTCATCTCTTCAACAAGTTTCGTAATGAGCATAACGGCCCTATTGTTCCGATGGAGAGAAGAACCTATGATTAGCTTTTCAGGAAATTTCCAAACGAACAATTTCAACGAAATCTTTCAATTTCTTATTTTACTATGTTCAACTCTCTGTATTCCTCTATCCGTAGAGTACATTGAATGTACAGAAATGGCTATAACAGAGTTTCTGTTATTCATATTAACAGCTACTCTAGGAGGAATGTTTTTATGTGGTGCTAACGATTTAATAACTATCTTTGTAGCTCTAGAATGTTTCAGTTTATGCTCCTACCTATTATCTGGATATACCAAGAAAGATATACGATCTAATGAGGCTACTATGAAATATTTACTCATGGGTGGGGCATAAACTGAAACATTCTAGAGCTACAAAGATAGTTATTAAATCGTTAGCACCACATAAAAACATTCCTCCTAGAGTAGCTGTTAATATGAATAACAGAAACTCTGTTATAGCCATTTCTGTACATTCAATGTACTCTACGGATAGAGGAATACAGAGAGTTGAACATAGTAAAATAAGAAATTGAAAGATTTCGTTGAAATTGTTGGTTTGGAAATTTCCTGAAAAGCTAATCATAGGTTCTTCTCTCCATCGGAACAATCAGGCCGTTATGCTCATTACGAAACTTGTTGAAGAGATGAAATATAACCAAGGTATTTACACTTTTGATCAGAGGTTAAATCGATCATCAGAAGAAGAATTAGGCCAAAAATACGTACGA
+
RIGIJKHIIJMSSJSKHMPNSMKLHIIORLJKMJHMSLNNPSKMHMJQIJHGQIIGLSSSMKOMLMKIMLJKKHOMKSRSIKIHILMJIKIKHIJQSKSMJSCBBBBJILJOSSSDBCBCKSNMJDEIF@ALINLSNJSNPLKPILJNQJIL;4223BCDNNNPSLLIFIHIGLSHJSJOHSMLIBKIIGIGGEISSHJHGJFERLPRLSSJISIIJPOSMJLSJIGHH=>??DCSNQNIKMMHHGHHKLLJIMHHJFIJSKJJNIIJJLGHHKQLJLKOJSOMSJLSKLS>=====LMKNHNSMHMKNKGJMISHJKPKRJMHLFIBB98889CHFDJIHNISSKKNMSPSJSLQLPOKMLOLSLKSSMKOKKMLSRSKNOJMRNJJJD>??AACDNLLKIGBCALRJIKJLOMLLHSIKNLNJLOMGEHHEEBA@CMSNMLSMMSOHSLIPKKLSPQRHIPKKOSGIGSHJGDDGJSJLIGPEDEFSIKEDFNSSSNJIHSJJKNSLSKIHGEDBGJSLLNLOLQNKMLNIJIGSSJSSOLIJSJISNNOKISLHLSOKQKNNRIOJSLGDGHHHJIHKJKLMJKMKJSLPPSLNIPQHIHFHIHGJMHKD@B=C?86445:=F:9999CGFSIJPJJBEFBCB@A@?@><<<::<<:9753'''')26::988989ACFSIHIHFAEBCEFDFFFBEDE?=>==@>=:87765543+****+++*))-0333444611374654487788:>>=<::99:;::<==:9531.+(&%$$#$&63=B@?;88BCA77779?=??ADACEGGBCHDGDCA?@<<;::76:;;<77777=
@2028_45CNXP_2
AATCGCAATAATCGGGTTCATTGATATTCCTAGTATAGTAGATGCTATCACACATACAATCATACTCAATTCGATGGAATTGTTTGATCTTAAAGGGGATATTCTATAATTTCGCATGTGAGGGGTTATTTCTTGGTTTCGTCCAGTCATTAATAACTTGATTATTTTTAGATAATAGTAGATAGAAAGAACGCTCGTAAGGAGTCCTATTGAAACCAAGAAATATAGGCCTGCCTGCCATCCACACCAGAATAAATCGAGTTTTTTGCAAAAAAACCTGCTAGTGGAGGAAGACCTCCTAGGGATAAGAGACATAGAGCTAAAGAGAGAGCCAAAAAAGGATCTTTTGTGTATAATCCTGCATAATCTCGAATGTTATCAGTTCCGGTACGTAGACCAAATAATATAATGCAAGCAAAAGTTCCTAGATTCATGGCGATATAGAACAGCATATAAGTTATCATGCTCGCATATCCACCATTTGAGTCTCCAACAATTATTCCAATAATTACATATCCGATTTGACCTATGGACGAA
+
CJSIMIHGNIIIKLNJIQHLSJSKPLSSKSOKHNLLNISGJIGGKHNJKKMMOJKKSLLHKLKRSNLMMJMGMSLIHKSSSFNHQHRHCC;889?CJGIHBMJKGIJHKNJJKRPISKKSKSNSMNMISQMKKSJHJHIHGKIGQLKMLLSJKLMSLSRJKLSKMHPSJJFGGGEGDCD?<<;?AEHHHJOLOJSLMJIMSSSOHFKHHHHGGMOLLLGNLMLMKMGLHLGHHHISOIQSIOSLSMI>?-))))4543334221**2)(((./SJKSMLJKOKKLOSJHKFGIHEEC?>@>>>=?LJSKSQPSSQNKNIQJFLK<HIIFIHLNJHHESSNSMSMSLSQRSOJMKHLSSJISROSLNSLINSSMJKSKKILHJSNPLPOLMKIOGILHIJMOOMKQMKIJKHDJHFGHIHOISQNNSMSJJINQNNIHGFGFFJMFKIHINQLJSLKSLHJMPHKMRNJIHILLILKIIIILSSOSIGHMKSMKISJIIGA@@@AKHHHHGHMGEHIJFECDCEKHIFFFFFDGFBAC
@2029_45CNXP_2
AATCGCAATAATCGGGTTCATTGATATTCCTAGTATAGTAGATGCTATCACACATACAATCATACTCAATTCGATGGAATTGTTTGATCTTAAAGGGGATATTCTATAATTTCGCATGTGAGGGGTTATTTCTTGGTTTCGTCCAGTCATTAATAACTTGATTATTTTTAGATAATAGTAGATAGAAAGAACGCTCGTAAGGAGTCCTATTGAAACCAAGAAATATAGGCCTGCCTGCCATCCACACCAGAATAAATAGAGTTTTCCAAAAAAACCTGCTAGTGGAGGAAGACCTCCTAGGGATAAGAGACATAGAGCTAAAGAGAGAGCCAAAAAAGGATCTTTTGTGTATAATCCTGCATAATCTCGAATGTTATCAGTTCCGGTACGTAGACCAAATAATATAATGCAAGCAAAAGTTCCTAGATTCATGGCGATATAGAACAGCATATAAGTTATCATGCTCGCATATCCACCATTTGAGTCTCCAACAATTATTCCAATAATTACATATCCGATTTGACCTATGGACGAATATGCAAGCATACGTTTCATGCTTGTTTGAGTAATAGCAATGAGATTCCCGAATATCATGCTAAGAATAGCTAGGATTTCCAGAAGAAGATGCCATTCATTTGATAAGAAATAAAAAGGAATATCGAAAATTCGAGTGGCTAAAGCTAAAGCAGCTACTTTCGAAGTAACAGAAAGAAAAGCAACGACTGGAGTGGGAGATCCTTCGTATACGTCAGGAGTCCATTGATGAAAAGGGGCTAGGGAAAGCTTGAACCCAATTCCTACAGTGATGAATATAAGCGCAATTGAAATTCCTGGGGAGTTATACATTTGTGTATTGATAAGACCATTCACTATTTCTTGAAGCTCAATCTCTCCCCCGGATGAACCATATAGCCAAGAGAAACCATAAACCAGAATAGAAGAGCTTGCCCCACCCATGAGTAAATATTTCATAGTAGCCTCATTAGATCGTATATCTTTCTTGGTATATCCAGATAATAGGTAGGAGCATAAACTGAAACATTCTAGAGCTACAAAGATAGTTATTGAATCGTTAGCACCACATAAAAACATTCCTCCTAGAGTAGCTGTTAATATGAATAACAGAAACTCTGTTATAGCCATTTCTGTACATTCAATGTACTCTACGGATGAGGAATACAGAGAGTTGAACATAGTAAAATAAGAAATTGAAAGATTTCGTTGAAATTGTTCGTTTGGAAATTTCCTGAAAAGCTAATCATAGGTTCTTCTCTCCATCGGAACAATAGGGCCGTTATGCTCATTACGAAACTTGTTGAAGAGATGAAATATAACCAAGGTATATCTTTTTGATCAGAGGTTAAATCGATCATCAGAAGAAGAATTAGGCCAAAAAGCTAGCATA
+
GGGJJFHLHJRJKKMJMKMRSNRMSQSKOMLQMISIQIJIIKKOLKLINKOSSOJSLNSRDDDD@BABBPSKNJSLLONSSNGLSOOSISDBACGLNSNKIIOJSSNIMQLSLSNNPMQSHOKRJPKLSMPOSSKHKHQSQJJIIMOKLLOLKMKKGSMKKQNSPMLSPNLONLKOMISIJRLJFMLMMNOSONQMSSJSNLMQJNSLLKNIHLMLOMJSMJSPSJLSOSPSOLSIQJKNKMRNLKQLLJJPJMNOMOLQLSFHIGJEBIFGSRLMSOJNNILDFDENLSSPKJLMJRKNJMMKDGKPRJNLHEB;<>@FHJSJPMLIHGHBA@BSSKMMSLSSSSPPNSMSLJSOLSSJOKNSLIPNSLQPQPNMS00000LJKPJKSKPIOIHHSLSLPKJSPQNKJJLLLJHGKLSSJEEE:::ABHISJLFFEFDHOILKJSJSIKMSSSSSNSHSSSRLOSQMJRLMLSSQOHMSSMSQILSHORKOSPSKJKKOSQLQNIOISKLSHKMSPKSOPQLSNJMLKNIHLLKJJL>=<<<MSLLLLGNOSKQOINIMNMOKJSSSSIA@A@AAJKKMGIEEICDGHHK;;;;<EFEKJKPJLHHIJIKJNSAGAAECEILJJIGHIGLRKMLLKIMSIJGIIPLMJSLQPJLLHKKGHFGIHLOSKKSINIKLLSPMPSHKHNIKKIIKKGI<89HIHIHPKLLNLNKDEGIDHLLGHGKLDCCBB;?>@DBDCDFCA@@@ECDEEEKLLHLJIMHQMIQIIGJNKNKRJJIHHNLKSKMJONFJIHGSLLKLLSSFJGFGLLLOSLNJKIJGHJNKJSHHSQLMMJOSIKILJMKSJLKSIPISPMLSOSNOOIHNKJJHLISMSSLLISLMQLKJJOMOKJSLPQSJ<99:::JNOFLGMJMNOPJNORGJSOKNSMKSPISRPSLKGMOPGGSSOSQQSOISHJPOFKLIJFGHKFSINQSJFFFEFKMKLNLKSIJGGHLGQPLJJIGHJH0--..;?JIMINSJIHIILJKHLPIJPNSSKM43334CBFGIJSJHHOKJSNMNKIQIJNJNJJMJII+((((9;<<FGJJKIOILJKJKJSKSSMMKOMPLLLMHHHLRPKOMSRLMIMKJONSKKKSMSOMSNLSGFIJHEA@ACSJJSRMJJOOJOILJJIJLLJM8877.+*(/179;DCEJJJKMOILKMPKIGJLKKSQKMNIJJIHLIQJKSSKHILLNKLNOLMKSKFHGJJNLIQOLRMSPKFNOSOJLSSISRSSSJSROKSONLSGM@@MBAAAAGGHFDC9GC?AA@DGJINJNRKOKGNPSKSOJNEESPNNMIOJJMLSSKLPSRKMNPMSMRKIMJKLJSMJSSPIJOMPSJJLKJJJKILMINPKMSOJNHEB?=@BFNLJSSPSKKMLKI
@2030_45CNXP_2
ATGCTAGCTTTTTGGCCTAATTCTTCTTCTGGAAATCCTAGCTATTCTTAGCATGATATTCGGGAATCTCATTGCTATTACTCAAACAAGCATGAAACGTATGCTTGCATATTCGTCCATAGGTCAAATCGGATATGTAATTATTGGAATAATTGTTGGAGACTCAAAATGGTGGATATGCGAGCATGATAACTTATATGCTGTTCTATATCGCCATGAATCTAGGAACTTTTGCTTGCATTATATTATTTGGTCTACGTACCGGAACTGATAACATTCGAGATTATGCAGGATTATACACAAAAGATCCTTTTTTGGCTCTCTCTTTAGCTCTATGTCTCTTATCCCTAGGAGGTCTTCCTCCACTAGCAGGTTTTTTTGGAAAACTCTATTTATTCTGGTGTGGATGGCAGGCAGGCCTATATTTCTTGGTTTCAATAGGACTCCTTACGAGCGTTCTTTCTATCTACTATTATCTAAAAATAATCAAGTTATTAATGACTGGACGAAACCAAGAAATAACCCCTCACATGCGAAATTATAGAATATCCCCTTTAAGATCAAACAATTCCATCGAATTGAGTATGATTGTATGTGTGATAGCATCTACTATACTAGGAATATCAATGAACCCGATTATTGCGATTA
+
BBBCCEFEGEGILEDEDEHIFHOJKGFHFHMIJILIJHREDEEDFKGIJ=<EDCEGHIHHGDBBBBDDFFEEHHHIFIIHEGFGIGEFKFDFHGJKMHFEFGIIFFFFIDA(((();BBDDFEFDEDEFEEFFEHIHF3333:9:89GGIJIKLGDEBCGDCECCEFFHEIDECABCCDFCBBAACFEJLHJNGMGHGNIEEEDGHGGIFGCBA@@ABEFSHLEC=<;;<BESJSGHIIGHGFEIIIGFGIEHH?BGH885410013;===?ENINNMIFFFGHJFHIJFGIIHLLHHFHHFGOLLPOLNFHJSSQLMIHNMHHHKIFBEEFIGHIFGIHPJJLNMQAA555CDCEDIJIMIOQLLGKIJIIJ?DDFGIFGFIJSSKMHKGGJKLKSLKHJKHJLKKFMHKKLSKJILLHKHLOLJPMKOKNSKPJQJIMIKRJRNKSSLIHMHIFFFFHKSNSJJILKLGKINSRIISIKLMPLROSMNKMNISQKMIHLNLHGJNFIFIIHLIJKSQPLLPIKKLIIHJSHIJHHIMKISLGHIHLHPHFGHKLGIJNISGIMKKKGHJMLHFHFHIHLHEDCCCKHPLGGKHLHIHIFIFKLKHLHGJMGHFGHHGGHIIMJIKKIMHHDBBBCGGSKJDCCCDE
@2031_45CNXP_2
GGCAATGCAAGGGAAGCCATCGATAAAATAGTGAACATTGTAAATATTTTTGGAATGGAGATAGCCATTGCCACTTTCATCAAGATAAACAAGCCTAATTCTATCATAACTCGTTCCTGCCAAGAAAAAAAGTGCAGCGCCAATAAATCCATGCGAAGTATTTGTAAAATAGCTCCATTAAGTCCAGGATCCGTTATAGAACTAATACCTATAATTATAAAACCCATATGAGATACAGAAGAATAGGCTATTCTCTTTTTTAAATTACGTTGACCGAGAGATGTTGAAGCTGCATAAATTATTTGGATTGTACCGACTACCAACAACCAAGGAGAAAACATAGAATGAGTGTGGGGTAATAATTCCATATTGATTCGAACCAACCCATAGGCTCCCATTTTTAATAAGATTCCAGCGAGAAGCATACAGGTACTGTAATGTGCCTCACCGTGGGTGTCAGGTAACCAAGTATGTAAAGGTATAATCGGTAATTTGACGGCAAAAGCAATAAGAAATCCAATATAAAATAGTATTTCAAGTGTAACAGGATAGGATTTATTAGCTAAGAGTTCTAAATTTAATGTTGGTTCGTTCGAACCATATAAACTTATACCTAAAACTCCTATTAATAAAAAAATAGAACTTCCTGCCGTGTACAAAATAAATTTTGTAGCCGAATACAGACGTTTCTTTCCACCCCACATGGATAAAAGTAGATAAACGGGAATTAATTCTAATTCCCACATGATGAAAAAAAGTAGAAGATCCCGAGAAGAAAATAATCCTATTTGACCGCTGTACATTGCTAACATCAGGAAATGAAAAAATCGGGAATCCCGAGTAACTGGAAAAGCCGCTAAAGTGGCTAAAGTAGTAATAAATCCCGTCAGTAAAATAGTTCCTATAGAAAGTCCATCTATTCCCATTCTCCAGTAAAAATCAAAAAAATCGATCCATTTATAATCTTCGGACAGTTGAATTAATGGATCGTCCATTTTAAAATTATAACAAAAAGCGTAGGTCGTTAGAAAATTATAAGATGCAAATGCATATAGTATACCATTTATTGACTTTATTTCCCCTATGCGGGAGAAATAACATTAATGAACCAGCAGATATTGGAAAAACAACAATTATTGTTAACCAAGGAAAATCATTCGTGGTAAAGACAAGATACACCAGGTCCAAAGAACGCGTACTCAAAAAAAATATATAAATAAAAAATTTTTAACTTTTTTGAGTATGAGTACTTGTCAATAAAAAAAATAAAATGTATTCCAAATTTATTCAAATAGGATTATTTTCTTCTGGGATCTTCTACTTTTTTTCATCAGTGTGGGAATTAGAATTAATTCCCGTTTATCTACTTTTATCCATGTGGGGTCAAAGAAACGTCTGTATTCGGCTACAAATTTTATTTTGTACACGGCAGGAAGTTCTATTTTTTTATTAATAGGAGTTTTAGGTATAAGTTTATATAGAACAAACCAACATTAAATTTAGAACTCTTAGCTAATAAATCCTATCCTGTTACACTTGAAATACTATTTTATATTGGATTTCTTATTGCTTTTGCCGTCAATTTACCGATTATACCTTTACATACTTGGTTACCTGACACCCACGGTGAGGCACATTACAGTACCTGTATGCTTCTCGCTGGAATCTTATTAAAAATGGGAGCCTATGGGTTGGTTCCAATCAATATGGAATTATTACCCCACACTCATTCTATGTTTTCTCCTTGGTTGTTGGTAGTCGGTACAATCCAAATAATTTATGCAGCTTCAACATCTCTCGGTCTCTAGAACGTGATTTTTAAAAAAGAGAATAGCCTATTCTTCTGTATCTCATATGGGTTTTATAATTATAGGTATTAGTTCTATAACGATCCTGGACTTAATGGAGCTGACTATTTTACAAATAATTTCTCATCCATTTATTAGGCACTGCACTTTTTTCTTGGCAGGAACGAGTTATGATGAATTAGGCTTGTTTATCTTTTGATGAAAATGGGTGGAATGGCTATCTCCATTCCAAAAATATTTACAATGTTCACTATTTTATCGATGGCTTCCCTTGCATTGCCA
+
:DEILMSNMMILMRSGKKKSLSLIKPMLKIHSILMMSLQLKSINSJHSMKNSMSNSINJFGH.....**&%%$%))*(,<JKSNNLMSMQKKSSNIMNSKSSPOSPNLLJROSPKOJKOQIGHIICEJSJKHIIIIKIGIHIHSIJMKJMD<+)&&&%''&%&'*?CFNOLSSJLHEDNMNSMOKQQKSSSLJONNJQSSSMLRNMSSSKSSLOKMNINSNOONMLMSKPMPPQNNFCFNKJQIJRSRKLSSJRLLFCCAMJGC@BMOMOKKKSMMLMMQLPPMMSLSSSKSSKPSKLSPORLMRSKSKNSLSPSNOISNNPMMPSSLSSO?FPNSPRSSSPKINMJKKSOQLSJJKNQSLRLELKHSMMKDABBCEEEEFHJFSMNJHSSKKISJFNFQSSNKSKSKNSSOSKISIKSLSJSSISSSNJSJRMLSNLSKSPSNSKJPLOMRSSPSKSJSKNPJSNRSOOOPPSJSNOSOMJHGI)))))BBBCJLLIIJSHSSLSA>>>2///MKMRJKNMNJLPSNRMHIIOLKJMJHJHGMHILKJHJOHNNKLOSSOMSOPSNOOJIGJGJOKNOKLNLMS4444376600/,+---EDCEFLFHFGGIGGGJGMIQQKJKJOOHS99:SJJIKILHGGFIGHKHHFHFGFKHJIIHFSNMFNJIHHIFGF66666FEIGDCCBCLEP@=>FGJLJHLHGJKHIHHLSKMHSKNNMSSNSLONSMQPMOLGHGJSNSNIMHINIIFECFFSSSMSEFHJHNOEIHCKSNNPKLSOSMQKLMOJSSSKMPMMSRJJOLSKKLSOKKOKKKKPSISKSHH=@<<<<<HKFLLJKMODHDGFFHH555GHKIB@@?AFLSNMKQSOLSSRLMLSLPNMSLSKKHKNOSOLMHMHLQHLDLMSKJPFGGJFSLNEGBD>=>>?CAJKMMKPLLJFEBLJHE?BBHKSOMMIOKKIGFJJJSJSJDCA?>BCCKPMJHMJHPMKKJHSIOSKLMHIAKKGKFHNSOKMSLHHIJSOKKNLMSNAAA@>>@:9878789::GJIGRINHJNJGMJJLIJJLMJSHLQMSSQMNJIMFEBA8;753589;666ILGKKSKINIJNONOGJHIIC?@**))(()**7IORMIIKRIJSOLEDEEDJSMLOIISGAIEEPSSKHJJLNIIHGIIHKOGMKIHMSGSIJSMIKJHDEIG33333?;;:<CILSSMLJIIF?=4//778JHG>44445FGQHMSN7544,)''(*../4,,<==A?@>8FIIIHEHIKKLJNIJHHGIGLMSELHC=<;823333522334356)(&&&+666666242776=>>3--,+*+++,-68<:9:;;<@BCEEIJEHDDFGGGGJHGEGGIFHJLKIIIGHGEB+++++3556>CBBCDCFGEADDEDE;61'/..+..43339>>BABB@B@@BABB:9779>?DJPEEFEGJFEEDCBDDGEFFGDHFH>AA?9865(('((((*)*01///007;=@?,4.../566456@AABACA?>?99AAHGFEECCCCDDCCBDCABDB?@BA><2122239:@ABB@?@?@BGFLEFCBA:89..:-.:7433117:>=>@=ADBA@AAABDCCDCCBFEGKMGDCBBCBBGDEBAA@@BAA@?<==>==77676667=?>>>>@EA??>88889:@INECFJGBA@A@8888A=<;;8.,,,-1::;;>====>?=<74335689>>?<=>B@@A@DCEFBICAAA=;?>>@@@?A>>>:+**++;:8544333332333433,*((('')+*+**,-)'$#"$$$$''(('*'''((*)*.,2202-+)*00135689;>>>::::;@>><<<@A55556AA?;;?@CBAAA@?>>=:876222210-&%%%((()(-554463*)'$%%&&&'(.10-3422/9:970++/*('')()*''('()+,11000/-.*1;?=<<44=>=?;;<877778:/..,))())+)'&*''()(*%%%%&'+.-+++.0689:<@BCFDIEFEEED?<99:<=<=?DEED@??>@>?>>=;555677:=>>BBBBB@@A@EDD@;>EDFJEMFFE
@2032_45CNXP_2
GGCAATGCAAGGGAAGCCATCGATAAAATAGTGAACATTGTAAATATTTTTGGAATGGAGATAGCCATTCCCACCCATTTCATCAAGATAAACAAGCCTAATTCTATCATAACTCGTTCCTGCCAAGAAAAAAGTGCAGCGCCAATAAATCCATGAGAAATTATTTGTAAAATAGCTCCATTAGTCCAGGATCCGTTATCTGGATCATACCTATAATTGTCAAACCCATATGAGATACAAGAAATAGGCTCTTGTCTCTTTTTAAATTACGTTGACCGAGAGATGTTAAAGCTGCATAAATTATTTCAATTGTACCGACTACCAACAACCAAGAAACATAGAATCAGCGTGGGGTAATAATTCCATATTGATTCGAACCATACCATAGGCTCCCAATTTTAATAAGATTTCCAGCGAGAAGCATACAGGTACTGTAAATGTCACCGTGGGTGTCAGGTAACCAGTGTAAAGGTATAATCGGTAATTTGACAGGCAAAAGCAATAAGAAATCCAATATAAAATAGTATTTAAGTGTAACAGGATAGGATTTATTAGCTAGAGTTCTAAATTTAATGTTTGGTTCGTTAGAAACCATATGAACTTATACCTAAAACTCCTATTAATAAAAAAATCGAACTTCCTGCCGTGTACAAATAATTTTGTAGCCGAATACAGACGTTTCTTTCCACCCACATGGATAAAAGTAGATAAACGGGAATTAATTCTGATTCCCACATGATAAAAAAGTAGAAGATCCCGAGAAGAAAATAATCCTATTTGACCCGCTGTACATTGCTAACATAGGGAATGGAAAAATCGGGAATCCCGAGTAACTGGAAAAGCCGCTAAAGTGGCTAAAGTAGTAATAAATCCGTCAGTGATCATTACCTATAGAAAGTCCATCTATTCCCATTCTCCAGTAAAAATCAAAAAAATAGATCCATTTATAATACTTCGGACAGTTGAATTAATGGGTAGATCACCTTAAAATTATAACAAAAAGCATCCATCATTAGAAGAAGTTCTAAGATGCAAATGCATATAGTATACCATTTATTGACTTATTTTTACCTATGCGGAGAAATAACATTAATGAACCAGCAGATATTGGAAAAACAACAATTATTGTTAACCAAGGAAAAATCATTCGTGGTAAAGACAAGATACACCAGGTCCAAAGAACACGTATCAAAAAAAATATATAAATAAAAAATTTTAACTTTTTTGGTACAGAGTACTTGTCAATAAAAAAATAAAATGTATTCCAAATTTATTCAAATGAGGTTTTCGGTAACGTATGGATGAGCTAGACCCATACTTCGAGTTGTTGGATCGTAA
+
-78?DDADFDBC><??>AAC*****;7:5-+++*4468>;854434996<AABBCBBA@@?A@@CCADC::312>1--4423:9989;:534332332556:>6531///,,,-*+++*+,;BE?;82432289C==<==>>>==C>>?>>F10//044=<>54453;<<<=<CBBA?@+,6.+./@>?A@@?>55500&&$%%%%'(((01282332-(&&&&&(4-===77+())-,&&&(*)'(+//+++,,-0/002445<:56<7322/-/056777>C@BG@AC?B@=<..)))'()))*(*****0----.?<777778+***()(&')(+/)((*-)(((''+++/.3;;9:::9:;===<4120%%(**+/.*)(&*((*11--)&(((+4262//-,,.-''**+*+-/01100///8899BA@?<:5+-1(((-))*)(''(%%%%&)*)(*())+++,9;?;:-,,()+++544.--,,+/((*089:78998888@==A@?==?<;9>=1...003++,,-2466--,++056676:-11114>8(((6611111-/>/2../0-()230111))(((()20.-'''((4002:<:7641/3//0(((((*477:5754/,+,,-3002356778878/0.,,-++=>:>88898:?<;=5/.....3/111.5733/)+-,+---*+)*&*,,,,,,,,)..,/..543476+***+??99BB>>;+*)*7;:;989::>C=>>8:99996945459910/++,-))++,&(445ABBGGHFGCCC00/./.,3,**((+/..+++++-,,/0+66768:>>B@CFEGDA4222,++++3377855510../1+))')0+,7645,)(&%&&%%'((*,555559998<::9:;;;>;<F@@@?>:86888=@=67766:99.,,,+001;=@A.--*))('(())00---,,00/.+((('&%$###$%&)'(145521.../---'-(&&$$$%%%%%%%%%%&555867887:9::;BA>BD@?66/--.039976:846733235')2011,,,,-?,,***..4:9(''&)+(()+.78883/))(&&&))(*00024:8645667AB=;;:;<><753420.234334337779::942--.7893338888CB@@<>?<=;:,,(('('))+,.16=<=?@?664+171-,785672.--./558-))))+('&&'(((()('''')2/18;<<9>>9ABA@@BAACDFGL@@=5232//;;;;?>C210017300/0''''&'''(-**+-.*066666<==?BC@:,++***++,
@2033_45CNXP_2
CGTACGTATTTTTGGCCTAATTCTTCTTCTGATGATCGATTTAACCTCTGATCAAAAAGATATACCTTGGTTATATTTCATCTCTTCAACAAGTTTCGTAATGAGCATAACGGCCCTATTGTTCCGATGGAGAGAAGAACCTATGATTAGCTTTTCAGGAAATTTCCAAACGAACAATTTCAACGAAATCTTTCAATTTCTTATTTTACTATGTTCAACTCTCTGTATTCCTCTATCCGTAGAGTACATTGAATGTACAGAAATGGCTATAACAGAGTTTCTGTTATTCATATTAACAGCTACTCTAGGAGGAATGTTTTTATGTGGTGCTAACGATTTAATAACTATCTTTGTAGCTCTAGAATGTTTCAGTTTATGCTCCTACCTATTATCTGGATATACCAAGAAAGATATACGATCTAATGAGGCTACTATGAAATATTTACTCATGGGTGGGGCAAGCTCTTCTATTCTGGTTTATGGTTTCTCTTGGCTATATGGTTCATCCGGGGGAGAGATTGAGCTTCAAGAAATAGTGAATGGTCTTATCAATACACAAATGTATAACTCCCCAGGAATTTCAATTGCGCTTATATTCATCACTGTAGGAATTGGGTTCAAGCTTTTCCCTAGCCCCTTTTCATCAATGGACTCCTGACGTATACGAAGGATCTCCCACTCCAGTCGTTGCTTTTCTTTCTGTTACTTCGAAAGTAGCTGCTTTAGCTTTAGCCACTCGAATTTTCGATATTCCTTTTTATTTCTTATCAAATGAATGGCATCTTCTATCCAAATCCTAGCTATTCTTAGCATGATATTCGGGAATCTCATTGCTATTACTCAAACAAGCATGAAACGTATGCTTGCATATTCGTCCATAGGTCAAATCGGATATGTAATTATTGGAATAATTGTTGGAGACTCAAATGGTGGATATGCGAGCATGATAACTTATATGCTGTTCTATATCGCCATGAATCTAGGAACTTTTGCTTGCATTATATTATTTGGTCTACGTACCGGAACTGATAACATTCGAGATTATGCAGGATTATACACAAAAGATCCTTTTTTTGGCTCTCTCTTTAGCTCTATGTCTCTTATCCCTAGGAGGTCTTCCTCCACTAGCAGGTTTTTTTGGAAAACTCTATTTATTCTGGTGTGGATGGCAGGCAGGCCTATATTTCTTGGTTTCAATAGGACTCCTTACGAGCGTTCTTTCTATCTACTATTATCTAAAAATAATCAAGTTATTAATGACTGGACGAAACCAAGAAATAACCCCTCACATGCGAAATTATAGAATATCCCCTTTAAGATCAAACAATTCCATCGAATTGAGTATGATTGTATGTGTGATAGCATCTACTATACTAGGAATATCAATGAACCCGATTATTGCGATT
+
KLIIGKIJFJCSSOSSKSOIMSLSOMSSOSOMSKSJQLGIMRPFSMSPPKLKSMOSKKNKKLSOLPSQKHKOMNLHJSJKJKHNSMLNLKILLMRB@A@@GS@???@LIMSLSSSLSSLMQJNRIOSKJSQSQSOMSLQOJSKSJONIKLKIRSSGLEIHLSSMSLMGMKILPNISRKKLBBABACPKKLJSSKKPIHJLSSKMOLOMLKJNNKG==NHPJIJSOQPSJSLSSMMMMKSLKRSIIGJKMSMKJIHLHHGIGHIGKKSLNJIMHIKJIMSSSSSMPLSKOLKPOSMJLLIIMLJPMSMJNMJMPLONSNQSSPSSPSSLPIIIHFEEFGFJMIINGMJOMOJSOSSJJMKJJOHJIIKOPMSSKJKLSJPSNOORLOMJHH755ICCDMJJSLSLJSSSONSQJMQHGGIIINSJIKFGLIKINKLIJHIHILNLPOOMMLLSQJSSSNLJMLLMQLSOLKNLMHOINSSJPHSKOLLSMKNJNJIIMILKJGHFGGEEBACEPSLFIHGF***+=><8:=?HJGLJNIGHEHHLJLHHFKIGEFHIGJLKKRLKSB@??;<<>:?MQSJSQJIJLPGKIGEGFHGHLLMHIHJIGD;;8<CHHEGDJKFBBAA>;:,*::*ADC@B<798868;---.FDDBCDFEFCCCBBCCBCBCDFHIKHLGFFEHFGNHLPHPLNPILHLHEEG5LLKJGFHJHHHJKIMKHJISSMKJFGIFGIHMJMLSJEEFIHLSKJKKIJKKIONLLLSISIMMNJLLKJHIIIFIHDDH?@>???>+*'&$%&())))*>CCEJGI:00CGIJPRJPSIIIHKKSKLPJIHSILOSMMPKHIILSKPNMLMIIMJILLLSPISKMIHHHGFIIKKRKJKPOIOMSJKNNMJNMSJPJQRPMHMIOINHHIHLOMMPJMSLLKJJIILNKHIHKGOIJGIISLIHLHKJKLMMRLNMKLJIHSHGIGDDB>?AFJFLJSSSJJISJIIIINSQPSJSKKKLOGHEFFGLNSSSJKIHGBB@;;@CDSJJSPRMJPOLOGL@???>?A@EJGJHHSGJKIEGLJSMJPSHIEQMSSOINKNSJJMOMMIHMSJLOGIJNKQPSLSSQLSKHIINKSLMSPSPQSSKIOKLLM@>?@CENOIKHMJJQGEEFFGSIGLGIPSQLMJKKIJLKLLSSNSLLKSPMH99999MHGFFIJHFHIHHGMIMRSNGSGHIFFIGHNSJPMJJMHJKOLPJNSGGHHSSNSMQOPNQKOLJKJILLJLJSLINSCIHJGSPKORSKSJOKLSJJOHSOKJHIKJIJJOJHLOMGJJJJIGHKKFFJHJIFGFGGJJIJHIIGJGFEGGFDCBBCEIIHJFHGFJSIIFLIGHLHHFDEFEFHHGIFGFHFKOLKHHEGHGHFHGFIJPFHEEED
@2034_45CNXP_2
AGCACCTAATCGCAATAATCGGGTTCATTGATATTCCTAGTATAGTAGATGCTATCACACATACAATCATACTCAATTCGATGGAATTGTTTGATCTTAAAGGGGATATTCTATAATTTCGCATGTGAGGGGTTATTTCTTGGTTTCGTCCAGTCATTAATAACTTGATTATTTTTAGATAATAGTAGATAGAAAGAACGCTCGTAAGGAGTCCTATTGAAACCAAGAAATATAGGCCTGCCTGCCATCCACACCAGAATAAATAGAGTTTTCCAAAAAAACCTGCTAGTGGAGGAAGACCTCCTAGGGATAAGAGACATAGAGCTAAAGAGAGAGCCAAAAAAGGATCTTTTGTGTATAATCCTGCATAATCTCGAATGTTATCAGTTCCGGTACGTAGACCAAATAATATAATGCAAGCAAAAGTTCCTAGATTCATGGCGATATAGAACAGCATATAAGTTATCATGCTCGCATATCCACCATTTGAGTCTCCAACAATTATTCCAATAATTACATATCCGATTTGACCTATGGACGAATATGCAAGCATACGTTTCATGCTTGTTTGAGTAATAGCAATGAGATTCCCGAATATCATGCTAAGAATAGCTAGGATTTCCAGAAGAAGAATTAGGCCAAAAAGCTACCACAT
+
DFGEJ><<<=LIJPOOJLIKGJJGJFDCDKSROKLNPSKJSLKPRSMIJLKMGKSMSIIKKINSJIOIHMLROEDFDC@@@@899HMOESLSIIGFJ1+++@AKMKSKLKEDFEDIHRQSJLMSMRSNIIIJILJKMNOMLPSJNSMNLMSOKIONJNJSSLQJMLKKOSKSGJHSNJQSNJSMIPKOSLLSSMSKNSOLJSPSOSSNQSMLFBBA@CDDHOMQPSSSNSPOSDCCDCPIHJSCEE<<<<:<IDC>>DFGEGESMOMILMHROQIKIJSSMOLINSJFCE64114746=::;>B@DFGBA@6656665882/2100,****+(&&&'))(),6@B<DGFFFFGHSSSIIPMRJJHPLSNKSJMSKMSMLSLSKS@@@@<;;;;QISIIHHIIHLLSOKIMOPLKNNGMLIGOJIOSJOLHKKKHIKLKSJSFFFGFIGEEEGHDRFHHJLSNIHGJHNIHGKJHJHFHJLIJIHHGKSSSOSIJQJLJQLLKEKHHIGIGGMHSIIFHIJLHFFFEELKMJMLGGGGFFBBBADGGHHIFMHNGIGFIIDBB?<>;877+)))+47=<@@???@;;;:::9<34;;?EA@A><;421.,+*(((''(,?EHDIGEGKLHLHIGHIFACACDDEGGGEA@@@@ACA
@2035_45CNXP_2
GGCAATGCAAGGGAAGCCATCGATAAAATAGTGAACATTGTAAATATTTTTGGAATGGAGATAGCCATTCCACCCATTTCATCAAGATAAACAAGCCTAATTCTATCATAACTCGTTCCTGCCAAGAAAAAAAGTGCAGCGCCAATAAATCCATGAGAAATTATTTGTAAAATAGCTCCATTAAGTCCAGGATCCGTTATAGAACTAATACCTATAATTATAAAACCCATATGAGATACAGAAGAATAGGCTATTCTCTTTTTTAAATTACGTTGACCGAGAGATGTTAAAGCTGCATAAATTATTTGGATTGTACCCGACTACCAACAACCAAGGAGAAAACATAGAATGAGCGTGGGGTAATAATTCCATATTGATTCGAACCAACCCATAGGCTCCCATTTTTAATAAGATTCCAGCGAGAAGCATACAGGTACTGTAATGTGCCTCACCGTGGGTGTCAGGTAACCAAGTATGTAAAGGTATAATCGGTAATTTGACGGCAAAAGCAATAAGAAATCCAATATAAAATAGTATTTCAAGTGTAACAGGATAGGATTTATTAGCTAAGAGTTCTAAATTTAATGTTGGTTCGTTCGAACCATATAAACTTATACCTAAAACTCCTATTAATAAAAAAATAGAACTTCCTGCCGTGTACAAAATAAATTTTGTAGCCGAATACAGACGTTTCTTTCCACCCCACATGGATAAAAGTAGATAAACGGGAATTAATTCTAATTCCCACATGATGAAAAAAAGTAGAAGATCCCGAGAAGAAAATAATCCTATTTGACCGCTGTACATTGCTAACATCAGGAAATGAAAAAATCGGGAATCCCGAGTAACTGGAAAAGCCGCTAAAGTGGCTAAAGTAGTAATAAATCCCGTCAGTAAAATAGTTCCTATAGAAAGTCCATCTATTCCCATTCTCCAGTAAAAATCAAAAAAATCGATCCATTTATAATCTTCGGACAGTTGAATTAATGGATCGTCCATTTTAAAATTATAACAAAAAGCGTAGGTCGTTAGAAGAAGTTCTAAGATGCAAATGCATATAGTATACCATTTATTGACTTTATTTCCCCTATGCGGGAGAAATAACATTAATGAACCAGCAGATATTGGAAAAACAACAATTATTGTTAACCAAGGAAAATCATTCATGGTAAAGACAAGATACACCAGGTCCAAAGAACGCGTACTCAAAAAAAATATATAAATAAAAAATTTTTAACTTTTTTGAGTACGAGTACTTGTCAATAAAAAAAATAAAATGTATTCCAAATTTATTCAAATGAGGTTTTCGGTAACGTATCAATAAGCTAGACCCATACTTCGAGTTGTTTACGTACGA
+
FKHSKNKSNSLQSMLSOJSQRMKSLQSPLMNNJMMNSMSIOMMJSLSIKSSRKQSSSLJRIRLLOPSRNONKGIHLIISIGS888:NKHGIGSSKJLGHNLSPSQLOKSQMKSLMKQMKSPOMOOPHDHFLSLJNKNIQSLJJKNMMNMKNSRPLJMOSSRSNMSSSSRSLPMNSSQNLIISMLQQLSDIDSMOKJIOLINJHGPFFIFGJKLSMLSSORQGQSKNHLSKLKKSSNLSSLJSSSMSSIPPHRIILEEB>921122@CQMSLKJOJNMKLQJNSQRJISKLOMLQHMLNKMMJJ?AAA22220/.--,-()667;BFEFHGHSMJSIISOSLNSSSSLLKIISMJKLLKHIFGJSOSJNGFEDFQSOIKNICQIHIJOGHIHMGRLJMIGHGFKSSSSOSNIJLKRKQNQJJSGSPJKPSNMNSJSLQSPKMLSOMNIJINSSNPSLLMSJMJJJKSNSIJIGHFHRECBBDOOKILHGIGGHGGDKJSKLLFFFDFFGGJ))))))));@IIHNIJGFKOKLJJFFFGLLIJJGIFIKJIJHILCKFGKGIKHOE@@?@BABAABBDDDEKIKKSKKKNGIJLFFGGGHIGFIFKNNIPQLIGIGJLKJDDENJISHIGEKIKSIGPPJJMJJ3111151111CB@AA@AEDFIHKQOKHOSKRHHFRSIKSSJOIHGIISSOSOSIFGKGHSKHIJKHJNKJHNMQKKQQQILMKKKLJOQLSJILLOINOLIGPBACDBSSBA??CLSSLOIGFIJRSCCB:DLQSSMKNSJNJSLJLKSRHJJMMHKLKSMKOHNOSIKKLOOSMKRJJKHLHKNGJIIHKOLSNSOPJNOIHLSJGMKGKLNSQSISKJIOLSKSNIK;;;;;BABHPJMPSQSJLKHSSIOMSRQODSMIMJNILMSKOJKLSOOOK54444FJJNKPSSKNJKHQJKREDDCELSSLKNMHONLIQNNKMSQKKMKSSPSLNPSRMRSNMKSHMKQQLIMLKMLSQNNSNLRMNSNMISMLOSOJGHJKIKJQHJJMKLLMKKPJLSIMSSRPKKGJMLSMNSNLIKKNSJJSSMRSSRJLIKSHPKSFRIIAHGHJILSJLSPILNSSSMKJSIGNKMSJSSKIJJPJNMSJKSPSMJKMKGSMOG=NQQKJRISSSOMLSKSISLMJHHJGGGJKJLPLKLKKJIJLLIRHJHSGIHFHGIGHIKGGIHEIFLQSSSOKKMIJIJGIFMSJILERHJLIGGKMSSSNHKLKIE778DCDDEEFCBB?;;BDIIKSEFIMJJOLSHGE77JISKLNSNJSSIOSSJJLMII>>>EHLQSSJNKMHSJKSL>>>ANKJHJLOLIINKQMMJRQOMLSNKKL
@2036_45CNXP_2
AATCGCAATAATCGGGTTCATTGATATTCCTAGTATAGTAGATGCTATCACACATACAATCATACTCAATTCGATGGAATTGTTTGATCTTAAAGGGGATATTCTATAATTTCGCATGTGAGGGGTTATTTCTTGGTTTCGTCCAGTCATTAATAACTTGATTATTTTTAGATAATAGTAGATAGAAAGAACGCTCGTAAGGAGTCCTATTGAAACCAAGAAATATAGGCCTGCCTGCCATCCACACCAGAATAAATAGAATATCCCCTTTAAGATCAAACAATTCCATCGAATTGAGTATGATTGTATGTGTGATAGCATCTACTATACTAGGAATATCAATGAACCCGATTATTGCGATTA
+
RSNONGJJHJSLPLLLKRSSLOSKLJOLNSLPNKNIJPSPRLHKLJPNQLOMKMHKQIMJLSJJJLILJOSLPIKIISJOLQGJPJIMAGA32235KGIJMJNGLIKJJOONEFA>>?IQQIINJSKSINIQLKDDDEEILLSKMJOPKKNPSSLSJMMSNSQPLSKPSSMJOSHJOKSKPKSIGHJQLLKNONIMISLJKBFI6668GEEDEHQSJJJNLKLIRSLNIMISSSKJMQOIOLJIKJKGGEIKGKLSJIFIHFQSJSSHEF=35BBA;;>??CDGEHIEEC>=855366668==>?>B@AA@CB=<<223ADDFFFGIF;::4455><::5232122---.89:::;<CDDFFB
@2037_45CNXP_2
AATCGCAATAATCGGGTTCATTGATATTCCTAGTATAGTAGATGCTATCACACATACAATCATACTCAATTCGATGGAATTGTTTGATCTTAAAGGGGATATTCTATAATTTCGCATGTGAGGGGTTATTTCTTGGTTTCGTCCAGTCATTAATAACTTGATTATTTTTAGATAATAGTAGATAGAAAGAACGCTCGTAAGGAGTCCTATTGAAACCAAGAAATATAGGCCTGCCTGCCATCCACACCAGAATAAATAGAGTTTTCCAAAAAAACCTGCTAGTGGAGGAAGACCTCCTAGGGATAAGAGACATAGAGCTAAAGAGAGAGCCAAAAAAGGATCTTTTGTGTATAATCCTGCATAATCTCGAATGTTATCAGTTCCGGTACGTAGACCAAATAATATAATGCAAGCAAAAGTTCCTAGATTCATGGCGATATAGAACAGCATATAAGTTATCATGCTCGCATATCCACCATTTGAGTCTCCAACAATTATTCCAATAATTACATATCCGATTTGACCTATGGACGAATATGCAAGCATACGTTTCATGCTTGTTTGAGTAATAGCAATGAGATTCCGAATATCATGCTAAGAATAGCTAGGATTTCCAGAAGAAGAATTAGGCCAAAAAGCTAGCATA
+
IGKKJRMJGLJSJKMMJJLGHHC@??@@@CEFPJLNOOLIMGEGMSPSLJJIIIPLQOKLNKOKIKHOIJMKJKJJLKKSRJLGBABLGJ?;;<CEIDHEFLKHJHHGKILJKHMNHLILJLPOJKIHNISDIDAAB?>??@HJDBCBBBLJKJLJSJNSSJIJEF>74576666744400/+*+///JJLH???>:;:223=CCCBBBBBDEFHGHJLIQSKKIKIIIIIOC?>>=CD77;;;EMIIMKIPNKLKMMSPKHIIJBA=>IISSMKILRISJMPOOMIKLOJFDCCCSSJOGIKJILIJHMLLMLILLMHNMLKJMKDDEFFEFHKSSQJMKHSJFIELHJIHIHJIIKGHLJIJJNSJSKLSLLKJOIKIGJJKILHGFEEDDEDGFILSOJIMIIIJJFFFEDIHFHNRGIGGEDDFFGIKHFBAAAACEFHFHGHFFFHINKMSKIIGJHECDCBCDDFKFEHGGFHGJJIGEEEDFFHHKJKINKOJEDCCHHGGIHFFGHEBABACFKIGBAABBAA?==>>@IEEGGDEEEDDCBCEFHFECCDDDHHILDCCCCGFEEFGFHDCEA66**566ACBBCBEHGCHIHHFFFDECEFGJHC>>>KJSMLIJRJHDBBBCEHMOKHFFEECEE
@2038_45CNXP_2
AATCGCAATAATCGGGTTCATTGATATTCCTAGTATAGTAGATGCTATCACACATACAATCATACTCAATTCGATGGAATTGTTTGATCTTAAAGGGGATATTCTATAATTTCGCATGTGAGGGGTTATTTCTTGGTTTCGTCCAGTCATTAATAACTTGATTATTTTTAGATAATAGTAGATAGAAAGAACGCTCGTAAGGAGTCCTATTGAAACCAAGAAATATAGGCCTGCCTGCCATCCACACCAGAATAAATAGAGTTTTCCAAAAAAACCTGCTAGTGGAGGAAGACCTCCTAGGGATAAGAGACATAGAGCTAAAGAGAGAGCCAAAAAAGGATCTTTTGTGTATAATCCTGCATAATCTCGAATGTTATCAGTTCCGGTACGTAGACCAAATAATATAATGCAAGCAAAAGTTCCTAGATTCATGGCGATATAGAACAGCATATAAGTTATCATGCTCGCATATCCACCATTTGAGTCTCCAACAATTATTCCAATAATTACATATCCGATTTGACCTATGGACGAATATGCAAGCATACGTTTCATGCTTGTTTGAGTAATAGCAATGAGATTCCCGAATATCATGCTAAGAATAGCTGGGTTTCCAGAAGAAGATGCCATTCATTTGATAAGAAATAAAAAGGAATATCGAAAATTCGAGTGGCTAAAGCTAAAGCAGCTACTTTCGAAGTAACAGAAAGAAAAGCAACGACTGGAGTGGGAGATCCTTCGTATACGTCAGGAGTCCATTGATGAAAAGGGGCTAGGGAAAGCTTGAACCCAATTCCTACAGTGATGAATATAAGCGCAATTGAAATTCCTGGGGAGTTATACATTTGTGTATTGATAAGACCATTCACTATTTCTTGAAGCTCAATCTCTCCCCCGGATGAACCATATAGCCAAGAGAAACCATAAACCAGAATAGAAGAGCTTGCCCCACCCATGAGTAAATATTTCATAGTAGCCTCATTAGATCGTATATCTTTCTTGGTATATCCAGATAATAGGTAGGAGCATAAACTGAAACATTCTAGAGCTACAAAGATAGTTATTAAATCGTTAGCACCACATAAAAACATTCCTCCTAGAGTAGCTGTTAATATGAATAACAGAAACTCTGTTATAGCCATTTCTGTACATTCAATGTACTCTACGGATAGAGGAATACAGAGAGTTGAACATAGTAAAATAAGAAATTGAAAGATTTCGTTGAAATTGTTCGTTTGGAAATTTCCTGAAAAGCTAATCATTAGGTTTCTCTCTCCCATCGGAACAATAGGGCCGTTATGCTCATTACGAAACTTGTTGAAGAGATGAAATATAACCAAGGTATATCTTTTTGATCAGAGGTTAAATCGATCATCAGAAGAAGAATTAGGCCAAAAACGATCGTAA
+
PNSNINHIMINSOJSOJHECDDHPSNLNLRPSKLKNDEEEFFGGKMKKHKJKRMSKKMNQIKLIHHHIKLLJSRSLIJLSSKKMSMDH99420128JQPSIMLNSKJQSILQMSONOMSSSILSMSPMSQSKQIBBAADCFFFL67JMKJKJPJNSMLSMOSJLJMLSSPMJIIKKNPJKQIHFGKRQLQSSJOSKSSLSSMKSSPJKNOLNHSMQMKLLNPMILLKPSPKSKSMSNSHHIGIEDNMHHHGKIKNSSIGDBDB@GE<11CGSSKKHJIIKLHILLJSNPOSKKIHGGIIINFHIFHHIJNMOSFFBDCGBDHAIHHGGHLIGJHLSSJMSMSSLSSOPOJOJOLKKRJHISKMILIOJHINOJKMGHILJOMJMLLJOKGHHFIFGFGIJQLKOOMHIJFHHILHJSIMNLLJSKGIGJOSSNKIGEFEFIKHIKKNGJJJNKSSSSIOSPGIHPJHFGFILKLOSSQOSPDCCDCOJSHIKGGGIKJLISIHHNLIFFIHLLJMSHIKFIMKKJHHFIGGFBBDDGSJLHJMHGHGEDEDFKHIGGILIHJ><<<<HNSLOSJHLMMMKSGHHJAAHGIJ66665<434.-,,,--)))))))*,,-7>DGKLQKGHJNIJKJNKKQMKIKIOKKLGNPPJSOKSGHE<==FOLKJKSNKHJQRMJIFISGJGJNLLILHGISB>?JOMGHJSEBACHBEIQPKQPOSKPPIMSMLKLOJJNIMGMOJGFGGNKMKKNINMIQSKSSLOIHSDAFSHQFIKOHESFGFMNLKNHDCEDIIJILOOQJMMLSJLKLJLHLNSKQSHILJLISIMMQPKLSQGSIHIMHHGFJRKIMLMSSIQIEEFGQSJIGLOJLKKSLJKSSJSJFGNSRPKJLOJIIJD?.+++BJNLKIKILMIRLLSJGRFOSOMSKSSSOSSJIIKFSJC7665227773333468BD6E5557>DHJJSJFCBEFFJNLSLSMMIHKLKJJHQHKKSKSSNJSMOLLKNNSSOJOJLNSLJMHLHIJLNLMMKKMSKDIJGHLJMLMIKIQSIQOKHKKKIISINMMNJSSLGIHJIIMKNGLNMSMKKQLSLSGOPQKJSKNHJSIJLDLSJLILSRKIPSMLSQMMLNJKSJKSHIJMOOJNHSNAJHIISLMSJKRLJMKIKNMIJ;;::*(('1?AJGKHFGHGGHIGHKQGGFDDFKJLOMILHSPMSJKOHSJNNSH@@@ISMOQKJHA?=>>CDENLKKLMPNNFSKQNQFFBBAA96-'%&'''&)++*0/?1++DDDFEHMSRMLPKSJHLJFGHHKHJIJLGFGFGLSLMMIIIJNSLJIFGHKKKJKJPIKKLKHFHIHIEDESRIISJIMPIGGKFIHGCDEDCHIDC@@BA<HEDEA@AFIJJISIOPJHHGDDEEE
@2039_45CNXP_2
ATGCTAGCTTTTTGGCCTAATTCTTCTTCTGATGATCGATTTAACCTCTGATCAAAAAGATATACCTTGGTTATATTTCATCTCTTCAACAAGTTTCGTAATGAGCATAACGGCCCTATTGTTCCGATGGAGAGAAGAACCTATGATTAGCTTTTCAGGAAATTTCCAAACGAACAATTTCAACGAAATCTTTCAATTTCTTATTTTACTATGTTCAACTCTCTGTATTCCTCTATCCGTAGAGTACATTGAATGTACAGAAATGGCTATAACAGAGTTTCTGTTATTCATATTAACAGCTACTCTAGGAGGAATGTTTTTATGTGGTGCTAACGATTTAATAACTATCTTTGTAGCTCTAGAATGTTTCAGTTTATGCTCCTACCTATTATCTGGATATACCAAGAAAGATATACGATCTAATGAGGCTACTATGAAATATTTACTCATGGGTGGGGCAAGCTCTTCTATTCTGGTTTATGGTTTCTCTTGGCTATATGGTTCATCCGGGGGAGAGATTGAGCTTCAAGAAATAGTGAATGGTCTTATCAATACACAAATGTATAACTCCCCAGGAATTTCAATTGCGCTTATATTCATCACTGTAGGAATTGGGTTCAAGCTTTCCCTAGCCCCTTTTCATCAATGGACTCCTGACGTATACGAAGGATCTCCCACTCCAGTCGTTGCTTTTCTTTCTGTTACTTCGAAAGTAGCTGCTTTAGCTTTAGCCACTCGAATTTTCGATATTCCTTTTTATTTCTTATCAAATGAATGGCATCTTCTTCTGGAAATCCTAGCTATTCTTAGCATGATATTCGGGAATCTCATTGCTATTACTCAAACAAGCATGAAACGTATGCTTGCATATTCGTCCATAGGTCAAATCGGATATGTAATTATTGGAATAATTGTTGGAGACTCAAATGGTGGATATGCGAGCATGATAACTTATATGCTGTTCTATATCGCCATGAATCTAGGAACTTTTGCTTGCATTATATTATTTGGTCTACGTACCGGAACTGATAACATTCGAGATTATGCAGGATTATACACAAAAGATCCTTTTTTGGCTCTCTCTTTAGCTCTATGTCTCTTATCCCTAGGAGGTCTTCCTCCACTAGCAGGTTTTTTTGGAAAACTCTATTTATTCTGGTGTGGATGGCAGGCAGGCCTATATTTCTTGGTTTCAATAGGACTCCTTACGAGCGTTCTTTCTATCTACTATTATCTAAAAATAATCAAGTTATTAATGACTGGACGAAACCAAGAAATAACCCCTCACATGCGAAATTATAGAATATCCCCTTTAAGATCAAACAATTCCATCGAATT
+
@BA10002B41GHGEFDCDEDEEEEFFHGDIDCDDDCBCCDGGEDBBBBBCDDCDCFHHEDDCDDEEGFDFDEFEGHJGGJFDEEGHFEFCCCCDGECCBABDDDCECDDDBBAA<===>JLHIHEFDEGIFHFDCCBEEIGFECCCBBCDDEIPMB??@@EEHIDIA@@??@?@BBCCFGEB@?>??BBBCDBDCCCEEDFBBBCEFDA@???3...114?AA@B@@@@ABBCBCC@?@?>==<<>?ADCCDEBC5@?@AIHECB@@?>>==>>>??ACEFGEFDCDDDCDCCB>>==>AABBBBBC@@@??ABCGFIILJEDECCB@???87667:<CCB?>>>@ABFEFEHECCBBBCAAAABHEIFFDDDEDECBABABBBBBBBCBCCCDBCDDDDBAAABEDGEEDBAA?====>ABBCDA@?@AAB@@AAADFCCDCCBABABBCEECBBBBCCC@>::;@DBCBCCFCCCDCBBABCCDEGE@??>?CDBB?>==>==>@::<<CEDGFFFGGJFFFGGKGHFDEFCFG)))))AAAABCCCBA@@@ABBDDEECBA@@@A???A=@ABBDEFEEFEDFB88887<9754457BDCBAB@>>?@@HFDDDDFFEFC>8003+>?@DFFFHIGDFFABBBFKHMNKSMKJJGGFMEDAABDFPILEGEGDFHFIIJPJGNSMNJLKLORKKQRSPSKJIJHJMSQRNLKRSNSLSSMHIDKFBFNKKSLLLOPOKSQSKKRMSMNNJKSSSLHLJLSOOPKIKKNHKHKHJLNIINSQKMJOIJNSSSLJNRMSJMHPKKONSJKJNMSPJSOKSPOOSMSQKSSJOQKSPSSSLLLPILMSNKOEIMOQIKIILGPSISLMMLRKKJKGOKJQRIHMJKLIJFMKNNLPKKIRLQLOKJSQOKNKPOMISSIJSGFHJMSNJSKSIKIIKNLHKJJIMLMSJKNMLJKSLQSSSQISSRNOJJLKIHHPSSKNGJMSLECDEIGQKSQNRLKIQLSJQKONLNJPIKLISLSIKNLOKSPRSJMPMLKOKPSRONSLOQQLMLOOMNSLIGEIKLLKKF?=0,64<<CCEKQQIKKOHCFILRNLMJSJKJSSJSKGDF999IOJQSQSMJILSNHRJLLNJH4444GNSLJSNLNMS=>999GGFIIMMHGLSLRKLLLJIOOJLSSMNSKSILKIHOSSIORKNSIMIMJJJQJLHOLGCCCCABB66<:23<<=BCBERHJNLSLNMPMLJKKOSGNMNJKSSA@C<<<<;;;=<<<<=@BBFHQHIJJIDD<5112GQPQHHRJNMJLRKIMKIKIHIKKEA:HSSLLJKJKHMSHJPIIFFGLKO
@2040_45CNXP_2
CGTACGTAAACAACTCGAAGTATGGGTCTAGCTTATTGATACGTTACCGAAAACCTCATTTGAATAAATTTGGAATACATTTTATTTTTTTTATTGACAAGTACTCGTACTCAAAAAAGTTAAAAATTTTTTATTTATATATTTTTTTTGAGTACGCGTTCTTTGGACCTGGTGTATCTTGTCTTTACCATGAATGATTTTCCTTGGTTAACAATAATTGTTGTTTTTCCAATATCTGCTGGTTCATTAATGTTATTTCTCCCGCATAGGGGAAATAAAGTCAATAAATGGTATACTATATGCATTTGCATCTTAGAACTTCTTCTAACGACCTACGCTTTTTGTTATAATTTTAAAATGGACGATCCATTAATTCAACTGTCCGAAGATTATAAATGGATCGATTTTTTTGATTTTTACTGGAGAATGGGAATAGATGGACTTTCTATAGGAACTATTTTACTGACGGGATTTATTACTACTTTAGCCACTTTAGCGGCTTTTCCAGTTACTCGGGATTCCCGATTTTTTCATTTCCTGATGTTAGCAATGTACAGCGGTCAAATAGGATTATTTTCTTCTCGGGATCTTCTACTTTTTTTCATCATGTGGGAATTAGAATTAATTCCCGTTTATCTACTTTTATCCATGTGGGGTGGAAAGAAACGTCTGTATTCGGCTACAAAATTTATTTTGTACACGGCAGGAAGTTCTATTTTTTTATTAATAGGAGTTTTAGGTATAAGTTTATATGGTTCGAACGAACCAACATTAAATTTAGAACTCTTAGCTAATAAATCCTATCCTGTTACACTTGAAATACTATTTTATATTGGATTTCTTATTGCTTTTGCCGTCAAATCACCGATTATACCTTTACATACTTGGTTACCTGACACCCACGGTGAGGCACATTACAGTACCTGTATGCTTCTCGCTGGAATCTTATTAAAAATGGGAGCCTATGGGTTGGTTCGAATCAATATGGAATTATTACCCCACGCTCATTCTATGTTTTCTCCTTGGTTGTTGGTAGTCGGTACAATCCAAATAATTTATGCAGCTTTAACATCTCTCGGTCAACGTAATTTAAAAAAGAGAATAGCCTATTCTTCTGTATCTCATATGGGTTTTATAATTATAGGTATTAGTTCTATAACGGATCCTGGACTTAATGGAGCTATTTTACAAATAATTTCTCATGGATTTATTGGCGCTGCACTTTTTTCTTGGCAGGAACGAGTTATGATAGAATTAGGCTTGTTTATCTTGATGAAATGGGTGGAATGGCTATCTCCATTCCAAAAATATTTACAATGTTCACTATTTTATCGATGGCTTCCCTTGCATTGA
+
NJSKHHFEDDFBBCDCDFFHHFL@EEEEEDDFIFBCDFHJGIHGGEFFGIJLSJJLNHISSKJJHLJOKLNIIIKKHILHKFSIDBKMSSSSRLRLJOIFEGGILGHFFJHECCGIILKBB??GJOLEGLSMQIOLJSJSGHDBGIJSSOSNSJMHFCB@2,--,,=>HIFGKNSLMKKPLPRRHMLGHLIHSJOLESJPJMOMPIISRKHLJMJMLJSSSSSMKPQSLKJIHJMMLSSJRMSLMSMJLIHKJOHLKSQLRKGIHRMEIHKKMNSHKIFKJGFQILLMLJJGJNIFJGHINISSJISIOIIJSJFEGKKOMSJSOQLMFILIHMOGJMJJNSSMSSIIQSMMHMKIILOKSNGHGPGHKSLSJMNJLJKIGIILNLMHKRNJKKJMMSHHLIKFHFFJSSLGBC=ESSNNPLJHKKHJHFEFGPGJJKNJF?8CD??>=>EEMKKPIHMKKOSLJKGEEDDEPNNQPGOJSMHRQKIJJIIHKLIIIGHHJJKLM=<8998570/034;<<<??>?8BCCQKJDJJLSKJMQQNLKHGHFHSNHGFGGEEEEGNJJGGEEIJIHJSNPRMIJINSHGGIJLLHJHFCFBIJL@;;4333379GD?>>?AAA@ADEFK:9?99A?7J?>>>AGB;788A11IK?BCFF,+++++-BDGSLIKLILKMJJRJSSPLMSIRSMONRSNSSMPNMKHECF@@@@@KIGIKHSPSSSOSSMNNNOPSLJLOMOSLSLMLPKSSSKNMORLMSLOSNSMIJOPSJSPSKQLSSSSSLLQNMOKLSSLQRLSNSNSSSSPSSSSMLLLLLJMNOQMSNQLSJNNROSSNKNJRSMLNILNSSNKHNIKKKJKQIKSSSLMNNOLNSKLOJHNSHSIMPSOSSSOMOONLPMLMILHNKPNQSLLMLKSJKLISOKMPMHPSNOOOPMIJSOSJSKSFKHOHKINIEB?<<DNNIILMPSMMHGSSOKSSOSSQSSSMNMSONSMKOKISMSOMSMILLPLSPMKJRNLPLD>@BA>SILGSMMKSKNSOLHPLILIJJOSINFIGGJGJMJINSMSRJSSSSKLSSSSSLSOKJJIROKLSLMHKJHE823=HEK=HOOMLMKGLNIMPSNKMOSNOOJPPHLHSNIJSOSPKHJHHJSKLSSSLSKBDFBBCA@BBHKHGOSSSJSMHMSMRMSMJKHHRSKLJSNMKSKIRRRMSMKLJJKKSLOKLJQIJJHNSMF?:8QNB<<<<ENJSNNPLHIHIISSKKJMGHGHIIMJJSSSJMIJHGGFEFIHJHHHHGEJKIKFEDFDCCD00''&*9BEFGFNJIGGEFEDEEDDFIGGJFHLIFEEFBAAABEGHKIINNKGGFIGFE
@2041_45CNXP_2
ATGCTAGCAACAACTCGAAGTATGGGTCTAGCTTATTGATACGTTACCGAAAACCTCATTTGAATAAATTTGGAATACATTTTATTTTTTTTATTGACAAGTACTCGTACTCAAAAAAGTTAAAAATTTTTTATTTATATATTTTTTTTGAGTACGCGTTCTTTGGACCTGGTGTATCTTGTCTTTACCACGAATGATTTTCCTTGGTTAACAATAATTGTTGTTTTCCAATATCTGCTGGTTCATTAATGTTATTTCTCCCGCATAGGGGAAATAAAGTCAATAAATGGTATACTATATGCATTTGCATCTTAGAACTTCTTCTAACGACCTACGCTTTTTGTTATAATTTTAAAATGGACGATCCATTAATTCAACTGTCCGAAGATTATAAATGGATCGATTTTTTTGATTTTTACTGGAGAATGGGAATAGATGGACTTTCTATAGGAACTATTTTACTGACGGGATTTATTACTACTTTAGCCACTTTAGCGGCTTTTCCAGTTACTCGGGATTCCCGATTTTTTCATTTCCTGATGTTAGCAATGTACAGCGGTCAAATAGGATTATTTTCTTCTCGGGATCTTCTACTTTTTTTCATCATGTGGGAATTAGAATTAATTCCCGTTTATCTACTTTTATCCATGTGGGGTGGAAAGAAACGTCTGTATTCGGCTACAAAATTTATTTTGTACACGGCAGGAAGTTCTATTTTTTTATTAATAGGAGTTTTAGGTATAAGTTTATATGGTTCGAACGAACCAACATTAAATTTAGAACTCTTAGCTAATAAATCCTATCCTGTTACACTTGAAATACTATTTTATATTGGATTTCTTATTGCTTTTGCCGTCAAATTACCGATTATACCTTTACATACTTGGTTACCTGACACCCACGGTGAGGCACATTACAGTACCTGTATGCTTCTCGCTGGAATCTTATTAAAAATGGGAGCCTATGGGTTGGTTCGAATCAATATGGAATTATTACCCCACGCTCATTCTATGTTTTCTCCTTGGTTGTTGGTAGTCGGTACAATCCAAATAATTTATGCAGCTTTAACATCTCTCGGTCAACGTAATTTAAAAAAGAGAATAGCCTATTCTTCTGTATCTCATATGGGTTTTATAATTATAGGTATTAGTTCTATAACGGATCCTGGACTTAATGGAGCTATTTTACAAATAATTTCTCATGGATTTATTGGCGCTGCACTTTTTTTCTTGGCAGGAACGAGTTATGATAGAATTAGGCTTGTTTATCTTGATGAAATGGGTGGAATGGCTATCTCCATTCCAAAAATATTTACAATGTTCACTATTTTATCGATGGCTTCCCTTGCATTGCCA
+
JMJJMJHNKMSBBBC=====HJQGHIKJP>===<<@@AFHSJSNSILLFHHHGKOJJIQNMMOSINJMSMNOKLKSMPMHKNSLLEHLSSSSLLJQIJLIHLCCBCCIHKLMJKIQSSNSHHHMONIIIOSSRSOSJKKSHLSB:GIJJ0/...155)))))++*/=EHGIKIISIOLSPJRNSGNMMMOLILOSNMLLHPSOSSSMMLLKSJLKSOHLSNMSPSSNOMKMMJSGGGIEOIMSEGEEFPNSLKMISMNSLSSLKSSCDFFFNPJKGOJCJFIHSJSSOSPIINSIINJIKSSNJPLSOLKOSKLMKMHLLJSSMQFIGHHKIIOOISKJOSSSRLLHMJIKJQMJKMLHSKFDIEFKRMSJJKSNGJMONHSMIOMIRMLOMMSKMMQPPRQLGHKFJKS9877;HEC----.GLKHHNJPNSOLHJRSLHHHIIMLJNQMQMIHIJGSLOPNMSLGHEGEGSMKIJOILHGFHDKFGFFGMMINIHGGHJRKKSC<22000.,)'''(''(09==?GHPMLHDJHNSLPMJIKJHGGFGKMIIIOJIRMI=<<<<AAAAJOSLLSHMJ??C?>>>CBFGIGFFFDGSOSSLGIIGFJIHOGGIKIMSNJSKOMNJGHHBEISNSMJGIIEJRKSJHHIGSHIEGKMLK?SLOSPOSLPMMJMKOJLKJLSORNQLLQNIGMLLJNOKKLGGAAD>==<=B@A@ABLOSSSNHNNHJJLMLIJJKOSJLKKJMHKLSSPRLLLSKKSPKSQISJOLMSSLSLKSSJMSOSMNSLLQOSKSROSKSSKKKLJKNQSNJSSMJSOSMLLSSSLSIJSIH>,HKMMJMKLSSSLSSOSMJIECBCBJLPOOPSJJNNLSRSQPSSSNMJMLLLSPNNSLSSMSSSQNPOPSOKMKISMOLJOJQNNNSOMMSMPIPJNOOLNMSLDEEEGJLIKKSMKJRLSKLMSOSMJNSKKMSJMPSJSRSOSSJSSRSNSMOQNLJRINMNSOSSSLSNSKMSOSQMNRMNKJMJMNRRKLSOOOSMSSSSPNSSJKHNHMLQSRQMSISRIGMLPOOLSSNNSSKKQKSKLIHGIJSKMSNOQNSPMM?==IJDLSLSOHJIMFGGIIKHJEDCDDJHMLJNMOLIMJKPPSSPLSKMIPQMSKSSSKSSLSSKMPPPOSKSSSMNMMNKLISHNJLIHIHPKMNP<JHDMHJGSQORNLKSLLNSMSSKSONKPLIPLSHHSSSSSSOKNSHLJKISILKIJMIRSSSHIILSMILKNJKMNLPSLKLMQJHMILROSKMLMLIKKJKIHSNOSSHFPIJHLSLLLNFFEDFMKIHKOJHOKIRKMSPRMJHGHIMMLJKILKILFEF>=94
@2042_45CNXP_2
AATCGCAATAATCGGGTTCATTGATATTCCTAGTATAGTAGATGCTATCACACATACAATCATACTCAATTCGATGGAATTGTTTGATCTTAAAGGGGATATTCTATAATTTCGCATGTGAGGGGTTATTTCTTGGTTTCGTCCAGTCATTAATAACTTGATTATTTTTAGATAATAGTAGATAGAAAGAACGCTCGTAAGGAGTCCTATTGAAACCAAGAAATATAGGCCTGCCTGCCATCCACACCAGAATAAATAGAGTTTTCCAAAAAAACCTGCTAGTGGAGGAAGACCTCCTAGGGATAAGAGACATAGAGCTAAAGAGAGAGCCAAAAAAGGATCTTTTGTGTATAATCCTGCATAATCTCGAATGTTATCAGTTCCGGTACGTAGACCAAATAATATAATGCAAGCAAAAGTTCCTAGATTCATGGCGATATAGAACAGCATATAAGTTATCATGCTCGCATATCCACCATTTGAGTCTCCAACAATTATTCCAATAATTACATATCCGATTTGACCTATGGACGAATATGCAAGCATACGTTTCATGCTTGTTTGAGTAATAGCAATGAGATTCCCGAATATCATGCTAAGAATAGCTAGGATTTCCAGAAGAAGATGCCATTCATTTGATAAGAAATAAAAAGGAATATCGAAAATTCGAGTGGCTAAAGCTAAAGCAGCTACTTTCGAAGTAACAGAAAGAAAAGCAACGACTGGAGTGGGAGATCCTTCGTATACGTCAGGAGTCCATTGATGAAAAGGGGCTAGGGAAAGCTTGAACCCAATTCCTACAGTGATGAATATAAGCGCAATTGAAATTCCTGGGGAGTTATACATTTGTGTATTGATAAGACCATTCACTATTTCTTGAAGCTCAATCTCTCCGGATGAACCATATAGCCAAGAGAAACCATAAACCAGAATAGAAGAGCTTGCCCCACCCATGAGTAAATATTTCATAGTAGCCTCATTAGATCGTATATCTTTCTTGGTATATCCAGATAATAGGTAGGAGCATAAACTGAAACATTCTAGAGCTACAAAGATAGTTATTAAATCGTTAGCACCACATAAAAACATTCCTCCTAGAGTAGCTGTTAATATGAATAACAGAAACTCTGTTATAGCCATTTCTGTACATTCAATGTACTCTACGGATAGAGGAATACAGAGAGTTGAACATAGTAAAATAAGAAATTGAAAGATTTCGTTGAAATTGTTCGTTTGGAAATTTCCTGAAAAGCTAATCATAGGTTCTTCTCTCCATCGGAACAATAGGGCCGTTATGCTCATTACGAAACTTGTTGAAGAGATGAAATATAACCAAGGTATATCTTTTTGATCAGAGGTTAAATCGATCATCAGAAGAAGAATTAGGCCAAAAATACGTACGA
+
HJJMNRJPLNNIA>>>>BCCDDDGHKMIKISGDFDE@@@@AIFGLJOSKRLQNMJNHSQSPMSNMNIIJJSNKISHLHOSSSOE?<;;320..5?@IKKSIGNJGHJHLFLRFAB>9+))))4:@EJIHJONQM<<<<>ABBBIFFFGGSSOMMPKSKNRKLLMLJKSKKOKKKQJSMLKNJHGEJLJNQNOOJSLIJKMJKPNSOJJIJMIMSMSJSLSPKOSSSMLMNLMKQKLLJNIKIJJLNIJKKHJMJNLJFEFFEBDISJSIKKSSOSNKMSNLMLMNKKKRKSSSNSKLHJJNMGL@:67<<<;;,+++-348=BOPSIGGFHIFHSSSOOMSOSQSSSSOSNSONKMOJSKSPLHSPNJSMJPMSKINKMJIIH97778SMKPQNILISJMLOKNSNNLHJIKHFFGNNLNIKIIIJKSIOKLMHJHFHHJJLSJLJSINJOJNOOSQISJPQMSMMSLMSNSMSMIKSIMMSLSLLQMNMNMLHMIHMHLHIKKKLNJGJMHGLHHGGKIIOIHHMGIGEFCBBCCGIIFIIGIGHGFFFGGOLSIHIFFGLG:9CCCPN=<<<<<=<<<:;:<:67LQJOEDEDDDIDE@?==<>>:;;::::::-++++>@HSKHSRNSLILSISSMMJQOKLMLHIHSMPMMKQSLJKGKPMSSLKNSSMQLJLSQOJSKGJKLSKLSKSLHPRMRRSMJJRKHKHPPNQSOQSSGQKJNMKSSNOJQMKKJSKOPJJQKKKKSNKKKRLKQLNJ>>GCCGCEHIKKHOMLHGH>PGOOSKSLHJIIPNFIHSMLJRIQRQNLSKJKHNSLLOHHMFGSMLMKPSOMLPNKJQSKIJIKJMLGLKPSNIOCA:::;=FHJJSJSOSLGKSJJHSSMSNSIKPLFSIGGF/+))///;::==<<<<;;<<=IJKKLSSIGMSJMSLM@NEB11111<9889:976656=7/2ACCEHHHGSLJSJSSMMOIGLNMKKMHHJGIKSOQLNGIKFG==>::MLNPRMHKJKHMLSSNOJJKNPNOKKIJJSKFIHLKLNJNLMNLKHSJQKSISMSMOSQSNOIDDCCDFFFGHNKLIOPSPNSSKOJSSMLLLKKSSMKJIIISNMKLIMSSPKOIKSLSPLMJJOLMLHNKKSKCA??@DJHJSNOJQMJLNMJSNJFGDB@0000<>>?===;;;8877//1///=NJHJIFILNNNJMHKSILIEEKINMSSJLNOKKSOOSSFRHHHA:97JQSMKJSSOSJIJMPMKNHOROIMHSQIOJSIJSSQEH>?LSISJLJMNLMSMKNKIJLSSORKMIMJNGFKGKNLIQMLNSNORKKGKLNKMSLOSPKLKKHIIJSJOGKSNHFSOLMKIJJIKJKJIHHJIIHINKLGIHFHLJHHGIFGGJHJMLKNGDEECEE
@2043_45CNXP_2
GGCAATGCAAGGGAAGCCATCGATAAAATAGTGAACATTGTAAATATTTTTGGAATGGAGATAGCCATTCCACCCATTTCATCAAGATAAACAAGCCTAATTCTATCATAACTCGTTCCTGCCAAGAAAAAAAGTGCAGCGCCAATAAATCCATGAGAAATTATTTGTAAAATAGCTCCATTAAGTCCAGGATCCGTTATAGAACTAATACCTATAATTATAAAACCCATATGAGATACAGAAGAATAGGCTATTCTCTTTTTTAAATTACGTTGACCGAGAGATGTTAAAGCTGCATAAATTATTTGGATTGTACCGACTACCAACAACCAAGGAGAAAACATAGAATGAGCGTGGGGTAATAATTCCATATTGATTCGAACCAACCCATAGGCTCCCATTTTTAATAAGATTCCAGCGAGAAGCATACAGGTACTGTAATGTGCCTCACCGTGGGTGTCAGGTAACCAAGTATGTAAAGGTATAATCGGTAATTTGACGGCAAAAGCAATAAGAAATCCAATATAAAATAGTATTTCAAGTGTAACAGGATAGGATTTATTAGCTAAGAGTTCTAAATTTAATGTTGGTTCGTTCGAACCATATAAACTTATACCTAAAACTCCTATTAATAAAAAAATAGAACTTCCTGCCGTGTACAAAATAAATTTTGTAGCCGAATACAGACGTTTCTTTCCACCCCACATGGATAAAAGTAGATAAACGGGAATTAATTCTAATTCCCGCATGATGAAAAAAAGTAGAAGATCCCGAGAAGAAAATAATCCTATTTGACCGCTGTACATTGCTAACATCAGGAAATGAAAAAATCGGGAATCCCGAGTAACTGGAAAAGCCGCTAAAGTGGCTAAAGTAGTAATAAATCCCGTCAGTAAAATAGTTCCTATAGAAAGTCCATCTATTCCCATTCTCCAGTAAAAATCAAAAAAATCGATCCATTTATAATCTTCGGACAGTTGAATTAATGGATCGTCCATTTTAAAATTATAACAAAAAGCGTAGGTCGTTAGAAGAAGTTCTAAGATGCAAATGCATATAGTATACCATTTATTGACTTTATTTCCCCTATGCGGGAGAAATAACATTAATGAACCAGCAGATATTGGAAAAACAACAATTATTGTTAACCAAGGAAAATCATTCGTGGTAAAGACAAGATACACCAGGTCCAAAGAACGCGTACTCAAAAAAAATATATAAATAAAAAATTTTTAACTTTTTTGAGTACGAGTACTTGTCAATAAAAAAAATAAAATGTATTCCAAATTTATTCAAATGAGGTTTTCGGTAACGTATCAATTAGCTAGACCCATACTTCGAGTTGTTTACGTACGA
+
SRPPOLSLQSNSPSMJSKNSOMISMOKMMLHJIPHLKOSILKMPSS>===SHEDDGNSSSMKGSKJMJSEE@CEKEIEDEDHEMLSSKOLNSSLSSKIRSIMORMRMKKRSJMMNSSLROPSOOKJHFEHIJOKJLISLMLMSSQMOLQPOSSOKSSLSPOJOSPSOKLJSOSMSSSJEABCMIIHKPRKQSLLSSSNLHHJJKQKNNKSSNSPMPMJKLM@KLFEIOKSMIORJJJQSPSOONJJPRSMSKDCCBBAA@<;:DCDQRMMKJJRJLPQSSKLORSONSPNKSOOPKSJSMQMSQSSSPMISNLSMLMJPSPNLIQSMQMMJNMMKMSSPSSMRRLQKRLLMOSSNLOKQOKNMLSNSMSPSLPSNHSNSIQNSMJKIIMKSMMSPNKPSMPCMSSSNONMRSSNSSMMSMQLSSSSPSSLMLLSSSMRSSSSNLPHSNPMMLNILSSLNSPOKPSSSSKKMPMRSKKRHSSSPMKNIISLSKMDPROLQSHGHGHSSOLLKSMJQMSNONSKOMQGEISQJQSLSPISMNSKJRMNJMKQSLOJONNNRQQSSNPSSNKSRILQMLOONPSKSPHPSSISIIGKHJHHIIFGSSKL=<=844334EHHHIHKKSJIHLKLKSNSPPKSSSKHGGGJJOLGHGIFCBCCDKHFHNHISKHSOMPGC=>?=<=;;CABBCFEHKMHN:6:::MSHIHISIJIQJJJKOSJLMSDHED;<<:AHFFGEGDH????:;:)))))JNIGD>DQSOSFFDFMPOSLIF8ILHKLJMICBDDE=87667;=?CGIMHLKOSKMMOLSSMNLPKKJKPJLLIGHIMJSJOIRSJOQQSLKGIFG?@@BGMJSLMSLJIKHLLLSMSSMMFEEEEJIHLKHFC@><0//00:;==>>EEEHE@>>>>>GGESJOIJGMJPPSLSJKNJSLPSSRPSIQJPMIDJGHKSSSSJSSSMNJKQKNRSRLISJHKKKMMSKHEGHEG(((()420///02;>?<;>GKJONILHGGSHJSMSNLA@@ABGNSKRNLRLSKLKLNILKKMMIHOMIJSNNMJORKKLOIJSSKSNKNSOSMSKMNNSDISN@KKJNJJNPPQKKSKG3====ELFJHJSOLLMLMRIHPLILMMOMPLSMLKLHLHMMKOLSSIIHJFJIRLSLGSHMRKMLOSSQOQSIJIILLJJPSORNSIMNGHIKJGEFEDFFGGJIHFGSSSIHLHFGHJJFIHNLKHGMMSIGEEMJSSSMLGMIM0////@BBCCEDD<9:;<ISSSIBGGJIIJGFGDC?@FLILIHH@@EFHHEDCBCBFEB@A@AD>=21.,-'''''=BBBCBBCCEDED42222FEEFHCCCCBBA@
@2044_45CNXP_2
ATGCTAGCTTTTTGGCCTAATTCTTCTTCTGATGATCGATTTAACCTCTGATCAAAAAGATATACCTTGGTTATATTTCATCTCTTCAACAAGTTTCGTAATGAGCATAACGGCCCTATTGTTCCGATGGAGAGAAGAACCTATGATTAGCTTTTCAGGAAATTTCCAAACGAACAATTTCAACGAAATCTTTCAATTTCTTATTTTACTATGTTCAACTCTCTGTATTCCTCTATCCGTAGAGTACATTGAATGTACAGAAATGGCTATAACAGAGTTTCTGTTATTCATATTAACAGCTACTCTAGGAGGAATGTTTTTATGTGGTGCTAACGATTTAATAACTATCTTTGTAGCTCTAGAATGTTTCAGTTTATGCTCCTACCTATTATCTGGATATACCAAGAAAGATATACGATCTAATGAGGCTACTATGAAATATTTACTCATGGGTGGGGCAAGCTCTTCTATTCTGGTTTATGGTTTCTCTTGGCTATATGGTTCATCCGGGGGAGAGATTGAGCTTCAAGAAATAGTGAATGGTCTTATCAATACACAAATGTATAACTCCCCAGGAATTTCAATTGCGCTTATATTCATCACTGTAGGAATTGGGTTCAAGCTTTCCCTAGCCCCTTTTCATCAATGGACTCTACGGATAGAGGAATACAGAGAGTTGAACATAGTAAAATAAGAAATTGAAAGATTTCGTTGAAATTGTTCGTTTGGAAATTTCCTGAAAAGCTAATCATAGGTTCTTCTCTCCATCGGAACAATAGGGCCGTTATGCTCATTACGAAACTTGTTGAAGAGATGAAATATAACCAAGGTATATCTTTTTGATCAGAGGTTAAATCGATCATCAGAGATTTTGGGCCGAAAGCTAGCATA
+
HLCG?=@AA=4440222KILMINIPJJLOJJSPOPIJGGNHJ@@@@CEE;::;;<;BLOMOHJJNLSKILNMIMNKLSJIH334349:?HLJJIIEEEHFNJAAAAAJKNQOLNSKSQPRKIIFEHHSJNSOSOLOOJIJLOLKHOFFFEF@BBD0////;GQMGAIBDDDFGLJILPHSKSJKHDIISKNSLMNPIJSNMSPSJSSJSONLGPJJOSSLJKKKKIMJLJMLLLLPMJOKKHIJHGGJIMNOKLLLIJJA/+JSIEFHFJFGFFIHIGFHHJSLHC;;::;,****+<EFIIKLJGIHHHFGFHNIKKLSSRJJMHSKKHJHEFEGGILLRMIHHQKJMSMRKSJMIKJSLEDGECFKC11.-)'''(--33?<<==87755/.---GMGHCCABCEIJLJGHJBB@@@@ABBDIGMFEEFEKOIHGHIIHSGLHHIIKNIIQLQPMKLM<;<<;<EAAAKSSIKJHMSISIGOILLSMRMMNQIJLSSNJJIC66666<;=HHEFA???<>=,,,,,DLHLMIMMJIHHJGHOKMRKKOPJGIKLIIJSSSLOIJKBE===?1BJGNIOSJLJJLKSJHIGGJLSSKMQIILOLMSLJOJLSOJQKOJSJGROKA>AD9FDLPKKSKSI7HPGGDHRHMJLLKIOKSLLECAB@ABBCMLIKKHFGHHIKJLNIMHHMSKSMLIKMKIJSNMIHJJHMGHJIHPNJMLLKMPGKKMMMIPNIOKMPMMSNSMSKMLOJRSKBBAA@BDB87221833653335567BDDDCEEGDDEDFS;;;;:2((()=DFBDDBBDDGGEDDCDHFEGFEEIDBA@>=<;<;<:::?<:::>>?@DBA665546656;:530($$$$%&%'(((&'''&**)).146
@2045_45CNXP_2
GGCAATGCAAGGGAAGCCATGAATAAATAGTAAACATGTGAATACTTTGGAATGGAGATAGCCATTCCACCCATTTCATCAAGATAAACAAGCCTAATTCTATCATAACTCGTTCCTGCCAAGAAAAAAAGTGCAGCGCCAATAAATCCATGAGAAATTATTTGTAAAATAGCTCCATTAAGTCCAGGATCCGTTATAGAACTAATACCTATAATTATAAAACCCATATGAGATACAGAAGAATAGGCTATTATTTTTAAATTACGTTGACCGAGAGATGTTAAAGCTGCATAAATTATTTGGATTGTACCGACTACCAACAACCAAGGAGAAAACATAGAATGAGCGTGGGGTAATAATTCCATATTGATTCGAACCAACCCATAGGCTCCCATTTTTAATAAGATTCCAGCGAGAAGCATACAGGTACTGTAATGTGCCTCACCGTGGGTGTCAGGTAACCAGAGGAAACCTGTAAAGGTATAATCGGTAATTTGACGGCAAAAGCAATAAGAAATCCAATATAAAATAGTATTTCAAGTGTAACAGGATAGGATTTATTAGCTAAGAGTTCTAAATTTAATGTTGGTTCGTTCGAACCATATAAACTTATACCTAAAACTCCTATTAATAAAAAAATAAAACTCCCTGCCGTGTACAAAATAAATTTTGTAGCCGAATACAGACGTTTCTTTCCACCCACATGGATAAAAGTAGATAAACGGGAATTAATTCTAATTCCCACATGCAATAAAAGTAGAAGATCCGAGAAGAAAATAATCCTATTTGACCGCTGTACATTGCTAACATCAGGAAATGAAAAAATCGGGAATCCCGAGTAACTGGAAAAGCCGCTAAAGTGGCTAAAGTAGTAATAAATCCCGTCAGTAAAATAGTTCCTATAGAAAGTCCATCTATTCCCATTCTCCAGTAAAAATCAAAAAAATCGATCCATTTATAATCTTCGGACAGTTGAATTAATGGATCGTCCATTTTAAAATTATAACAAAAAGCGTAGGTCGTTAGAAGAAGTTCTAAGATGCAAATGCATATAGTATACCATTTATTGACTTTATTTCCCCTATGCGGGAGAAATAACATTAATGAACCAGCAGATATTGGAAAAACAACAATTATTGTTAACCAAGGAAAATCATTCGTGGTAAAGACAAGATACACCAGGTCCAAAGAACGCGTACTCAAAAAAAATATATAAATAAAAAATTTTTAACTTTTTTGAGTACGAGTACTTGTCAATAAAAAAATAAAATGTATTCCAAATTTATTCAAATGAGGTTTTCGGTAACGTATCAATAAGCTAGACCCATACTTCGAGTTGTTGCTAGCATA
+
/0//-/..0339=;=::99:*)(((,,+'''&&&'))((''(+('''((2<ACGPKSJLMKKLSNKLQMJKQJSKPQKKFOKMSKOSMSJLJRSSIMQNNKLSPOSPNNORDHIINKNSSLPLLMSMHSSLLRPMKSSIMNLLJPJOPIKSKSQPSNKKKJKSPNONSSPNKSKNSNSMSLJPLLOSSOKNQMSPOJMSKJJKMOSSNRSSMSMSQRSJIMQQMSNSQOSRKMLLPLHLNNSSOPKNDC421-+''(55?EPMMJKSNIQLLNSSKSIKMIKLNMOSSRJJSKJMLMKMSKNSJJKKKSJSQONOSNSPOJMJNJSLNSLMSJQONPPJSPOLMMQSPMNJKRSLPSRMKHHJIIJOJNMLSLNMNKOJJINILHGSSMHJLJHHHJSJ<B22JHHIKCCDCELLIHLPLJNLJIFIGHFDCEDGSKMIHGJHHHOIJILGGJI<<<<=AAA>6-,+++,.-**)(()*8::::9=>???@??IDB<===>>?CMLIIFGMGDCCCSILA????QJIJJIIHNHHFHFGHEDFDEGEEFDDFFGMHFFNKSLNGJGEFEEFEIHNMSMLJMGGIHGP4444444487<<<AFEELGMKIIGHKGIHJNHSSOSNLKOSSSQSFACBSSKJ?7665>77788AACCCHJM5<=JKKISSNPONIB>>?ABGEFKKHJKGHLRJJSKAFB:B<)EGHHGOJGJKSLSMSNKMKSSLISJPHHKHIOHJBBBB@ED30,,,,***)*)-,-+++.1/0-.)*000FKKQSJSNSJJOKINOIMJKHIKHLINKKJJJMMLMKHHHGFHKGK?99999899FIKSNJLSJBJLKIJPHJHKMKSNHLOSKOQPJJMMSLKLMSSJKGJJJKPPKNKGIJLHKSEIMSOMFSKMONQSOIQKJJQMNHIEG99988977CBBCKRMJJJOJNOJGGKJSSSLKSLSRKRNSMJOPSLNSPKKOJPHJJLNOOSKKIS55555FEEI>=ALKGFJFLLFEBBB>+)*@AFGJGKHPNHIHHKORISSOLSOSIIGFHHQNKKLKQMSQSSOPOSOSQMSJMLRPLSJIJKHILSDJILCINMKIOHFKIGHIMLNOOJPJNKILJJSKOSKKISMNOLMLLSNSSJLJKQIKSKNKQSQMJIPLPHSMPSLOSFNSSOJMKRNRSNMHIJSGGJQOKSKKLSKKOGPLHIHIGIJLOHHEIQSSSQLLKLPJLMEGLMSLMKJPQMLHLLNSLSHGGHIMCDCCA@AHELB@@>=:<9HHLSIEJOMMMNLJKMKIHSLPKSJKKSOJKQLHIMSKJMLIGPNMOJSKKJSLMNLLJHGJHGRHJSJJJGOKIKMPSPJSJKJSQM
@2046_45CNXP_2
GGCAATGCAAGGGAAGCCATCGATAAAATAGTGAACATTGTAAATATTTTTGGAATGGAGATAGCCATTCCACCCATTTCATCAAGATAAACAAGCCTAATTCTATCATAACTCGTTCCTGCCAAGAAAAAAAGTGCAGCGCCAATAAATCCATGAGAAATTATTTGTAAAATAGCTCCATTAAGTCCAGGATCCGTTATAGAACTAATACCTATAATTATAAAACCCATATGAGATACAGAAGAATAGGCTATTCTCTTTTTTAAATTACGTTGACCGAGAGATGTTAAAGCTGCATAAATTATTTGGATTGTACCGACTACCAACAACCAAGGAGAAAACATAGAATGAGCGTGGGGTAATAATTCCATATTGATTCGAACCAACCCATAGGCTCCCATTTTTAATAAGATTCCAGCGAGAAGCATACAGGTACTGTAATGTGCCTCACCGTGGGTGTCAGGTAACCAAGTATGTAAAGGTATAATCGGTAATTTGACGGCAAAAGCAATAAGAAATCCAATATAAAATAGTATTTCAAGTGTAACAGGATAGGATTTATTAGCTAAGAGTTCTAAATTTAATGTTGGTTCGTTCGAACCATATAAACTTATACCTAAAACTCCTATTAATAAAAAAATAGAACTTCCTGCCGTGTACAAAATAAATTTTGTAGCCGAATACAGACGTTTCTTTCCACCCCACATGGATAAAAGTAGATAAACGGGAATTAATTCTAATTCCCACATGATGAAAAAAAGTAGAAGATCCCGAGAAGAAAATAATCCTATTTGACCGCTGTACATTGCTAACATCAGGAAATGAAAAAATCGGGAATCCCGAGTAACTGGAAAAGCCGCTAAAGTGGCTAAAGTAGTAATAAATCCCGTCAGTAAAATAGTTCCTATAGAAAGTCCATCTATTCCCATTCTCCAGTAAAAATCAAAAAAAATCGATCCATTTATAATCTTCGGACAGTTGAATTAATGGATCGTCCATTTTAAAATTATAACAAAAAGCGTAGGTCGTTAGAAGAAGTTCTAAGATGCAAATGCATATAGTATACCATTTATTGACTTTATTTCCCCTATGCGGGAGAAATAACATTAATGAACCAGCAGATATTGGAAAAACAACAATTATTGTTAACCAAGGAAAATCATTCATGGTAAAGACAAGATACACCAGGTCCAAAGAACGCGTACTCAAAAAAAATATATAAATAAAAAATTTTTAACTTTTTTGAGTACGAGTACTTGTCAATAAAAAAAATAAAATGTATTCCAAATTTATTCAAATGAGGTTTTCGGTAACGTATCAATAAGCTAGACCCATACTTCGAGTTGTTCA
+
MSOLSMISNMPSOSSLSMSRMRHSKLKLQNLMLMMMLKSOJKSKOOSPSSKKIIOKOSOSRQOOSOOSRSSJLSJSORMHJHEJKLJSJLLSPMNSLLJOMSMSSSKLSSRKJSGKSLSLSKSQLINCMMSSSQJRMIMNSSMNJQKPOJOSSIMLSSJMQOSPKMSSOSSPSOSSJSLSKSSGBCBSSOKLMRMJSSNSJOJPISJJNOMSSSSMSMSNSPNMPLRKKSRSSQPSOSSMHSOSKNSHNSJLISKMSRE,)98KHKSIPOKMSKLSSSJOLPKNRNJPMQSLQSQOLSOSOIPJIISMSJISLONKSSINMMRJIKNPJSRLPSMKKJKLNLNSPSNSLMRPLSSOLNKJJPKNSSJSSPJJSOJJGHISNSMRQOLNKMHKLSSLGFD>ABNSSSNOOSLPSJLSLJSNNKLKJKIJLJLLLSNSOJOKPNJMMQKKOMJJNNIOKNKJSNSNMJLLSKLKKIRHPKMKIKLGHKJINKGIJHHEKKMKHGEGIMLQHPINNJNISSLSSLPSSOKSSPSLSIKJKMISMJGIKIPQKJMLHFLKIKLSMSKMNMNC1//,))(((''))CCDGGGHKJKIHHHKMHJIFGGOKSOMJINMIJJKKJGIGIIILKJQKJSNMIKNPSSSSJGHJHGGGDGFEFDDEEFIGKMKMHNJKNJSSMGFED<;<<<J:911HLQLSSHD>>QGJLKMNKHGIJGKSQSQSHKSHMQJSOMKNKKMLSLSMKGHJJPNQLNISORQNHHIQSSPKIISIRKMR>B<0KRNSQLNSSMNKNOKKJNSSMQMMHIGKJNHIIOKSOILNNLJGFJPNMSFHEJIIFGEHIJJKIJJNKOLMHOJJJIOPMSOKJHKPLJNLSIJRSHJQKSSMMSQNNNKOHKIHHLSQPKIIIJPQPQMNSISNSMNINIMMIMNSJHIDCIBGSLSNKOSKJOBOPJID@EIOSSLGA@@A@AACDSKNJHIKHJSMKLMKILOLQOLPQKKMMISPLNIPPHGJOIKNNSNNOKNHJJMSOPNKMIKGFHIIFHHLKMOSNKSNIKLSSPSIMJLHKLJKIJOKNJISRLHHRSSQMSSHMSOLJLSQSLLHJMLSLSJRSOSLINSSLKIMJKKGQKROKOJLPQLKOLIQHLPNSJPJLKKLLKSPQKJKSSMKSLSSNMNSKQJOHIHHHHMSJHKIMHLHHJQLOKLNLKSFAC<NHJEEEDEFFHIEHGRSSSLHIFGEEGHEFGIGGEFJLMIGGIIIOSSIKMSKLIOLIGKJGIIFA@?:::<CJILOEKIQOJSIJIGFFFFKLMLLGACKQJJJGCEEGHJDDCCDHGGFGHFNLKSPJH33399;HHKFEGEGHHKHGHIGD
@2047_45CNXP_2
TACGATCGAACAACTCGAAGTATGGGTCTAGCTTATTGATACGTTACCGAAAACCTCATTTGAATAAATTTGGAATACATTTTATTTTTTTTATTGACAAGTACTCGTACTCAAAAAAGTTAAAAATTTTTTATTTATATATTTTTTTTGAGTACGCGTTCTTGGACCTGGTGTATCTTGTCTTTACCATGAATGATTTTCCTTGGTTAACAATAATTGTTGTTTTTCCAATATCTGCTGGTTCATTAATGTTATTTCTCCCGCATAGGGGAAATAAAGTCAATAAATGGTATACTATATGCATTTGCATCTTAGAACTTCTTCTAACGACCTACGCTTTTTGTTATAATTTTAAAATGGACGATCCATTAATTCAACTGTCCGAAGATTATAAATGGATCGATTTTTTTGATTTTTACTGGAGAATGGGAATAGATGGACTTTCTATAGGAACTATTTTACTGACGGGATTTATTACTACTTTAGCCACTTTAGCGGCTTTTCCAGTTACTCGGGATTCCCGATTTTTTCATTTCCTGATGTTAGCAATGTACAGCGGTCAAATAGGATTATTTTCTTCTCGGGATCTTCTACCTTTTTTCATCATGTGGGAATTAGAAATTAATTCCCGTTTATCTACTTTTATCCATGTGGGGTGGAAAGAAACGTCTGTATTCGGCTACAAAATTTATTTTGTACACGGCAGGAAGTTCTATTTTTTTATTAATAGGAGTTTTAGGTATAAGTTTATATGGTTCGAACGAACCAACATTAAATTTAGAACTCTTAGCTAATAAATCCTATCCTGTTACACTTGAAATACTATTTTATATTGGATTTCTTATTGCTTTTGCCGTCAAATTACCATTATACCTTTACATACTTGGTTACCTGACACCCACGGTGAGGCACATTACAGTACCTGTATGCTTCTCGCTGGAATCTTATTAAAAATGGGAGCCTATGGGTTGGTTCGAATCAATATGGAATTATTACCCCACGCTCATTCTATGTTTTCTCCTTGGTTGTTGGTAGTCGGTACAATCCAAATAATTTATGCAGCTTTAACATCTCTCGGTCAACGTAATTTAAAAAAGAGAATAGCCTATTCTTCTGTATCTCATATGGGTTTTATAATTATAGGTATTAGTTCTATAACGGATCCTGGACTTAATGGAGCTATTTTACAAATAATTTCTCATGGATTTATTGGCGCTGCACTTTTTTTCTTGGCAGGAACGAGTTATGATAAATTAGGCTTGTTTATCTTGATGAAAT
+
SLKJILMILIRMPMNGSKSJLNPJKSLLKSLKSLIJJNSMLLLJQJLSJLLIRQNOMKSJKSLSMIJLSOKFFEHSOSSMBBSPSSKJSSSMNMSJGOIGIKGGKKMSJSJHEFFMSSLLMKKPNPOJOMSSPSJSLNSQSSFSKSSSSSKONKKSMKNI>>?99;<ISSJSSNOISSONLSMSSOSKHSIONKSSJMSISQSC>>CJGKKJKMJJLKIHHOKFSLKLLFHILSJMQLLLSSSNSSKLNIKJKELLSLONPMKKIOJMSKMKSSK<=<=B<<<EDEG:IHHHLHKSJHHKSQSSMSLHEEDDA;;<CDFPISQKMPHKJINKSMNLMPLSSLSSSIGMMJJRJPIJOHLSKHMGHGIKLMLMKQJKKJMJLJLLINJMMQNSMSMSJIPGIJHGDPIOSSILEJHJLG1....NJOIGHCCFB;95..08+++++C@@ALHGHFGEFELIJMGGEBCBBBCJSQILLIJIKGNKKKIJIGJIKHKFGGHGJJNLLHHMKJJNJGFFGFLILGEEFASKIRMGFEJJIIIIHIHKGIEEEIIGHFEEE99997;;;<@@@@GCDCEFBA9556AAABDCGIIFFKHHLJSSSNJHFEFEDEHGFIGJHGSLSLLQOMQIPSGMMHGGHKGGNHKMMSSSJHQSJJSGFDGEEDFKINLKSKMNIGJLFHIHIMKHJIIIIK=<=>>@C??@N65524;@ACGOKILSISNSSSKJLHKSKKJJIHFNMSSKGGJHHDLSIKMOPRSIJLSSOIKIJGHNNJKSNIISKMSIHC:445EDGEDEOINSSLOOJGSSIIKJHMIKJNOMHSLMSLJPMIJSOSSLRLMKLPLSSKSIINIJHCBKJOHBB?@@<9=:<B99;<LIIHGHKINNSHIMIKHLHKGKRKKPJIJKJKIJMMPIIIILISKJNKKIJJMLSKJMNLPJRRLJSSJLQSSPSSQKHGIJSOOKHJOMLIJLSLOLSPLKLLNSKLKNONSPJNJQKHJLOKMJLKIHFLMOJMMJSLIJMSGKKKSKKMKLHJILQKMLSMJMGMJLJLSLOJMKKQSNKJJRMNLLLKMPKKLSSSJMNSJJLLSLMSIIHJJJMSIISQSSQSIOPNPLKHHJGLHHECBCDHJIQJISKSLJQGKJPOSKSNNSJISKLMLQLQNSOSLKKNJKIIJLNSJMHIHIMPLQKIIHMJPLSOLOIMMRQNPONRSOIOIKIKMSNMLMINIHJHHIGJF@EKSM402>>@;:<<=LFGGEIOGPLN?---.FGLGHLIHMLKSNSRQGOIIKKP
@2048_45CNXP_2
TACAATCCAAATAATTTATGCAGCTTTAACATACTTCTCGGTCAACGTAATTTAAAAAAGAGAATAGCCTATTCTTCTGTATCTCATATGGGTTTTATAATTATAGGTATTAGTTCTATAACGGATCCTGGACTTAATGGAGCTATTTTACAAATAATTTCTCATGGATTTATTGGCGCTGCACTTTTTTTCTTGGCAGGAACGAGTTATGATAGAATTAGGCTTGTTTATCTTGATGAAAT
+
SNSMRNLSMSMSNOLQLLLSSIKSNSS>===E6544223DGJKSSSOSJKKNMKJKOSSSGGJHJNPSLSSSSRSSMNQSQSLMPJLNLOSMOMOQOLLPJOOOILNOMNRNMNLOSSNONKPJSHNSKMLKSSSSSSJNLJPOOSLOSSSKSQKNHIMMMJSOOPSLKNSRPSQMSOOSQMSISMIMMSSRSMLLLJSKKSSKPPSJSRRSSIHOGMLLOSMSOHQOKGFFH?<<BMNMCJ
@2049_45CNXP_2
ATGCTAGCTTTTTGGCCTAATTCTTCTTCTGATGATCGATTTAACCTCTGATCAAAAAGATATACCTTGGTTATATTTCATCTCTTCAACAAGTTTCGTAATGAGCATAACGGCCCTATTGTTCCGATGGAGAGAAGAACCTATGATTAGCTTTTCAGGAAATTTCCAAACGAACAATTTCAACGAAATCTTTCAATTTCTTATTTTACTATGTTCAACTCTCTGTATTCCTCTATCCGTAGAGTACATTGAATGTACAGAAATGGCTATAACAGAGTTTCTGTTATTCATATTAACAGCTACTCTAGGAGGAATGTTTTTATGTGGTGCTAACGATTTAATAACTATCTTTGTAGCTCTAGAATGTTTCAGTTTATGCTCCTACCTATTATCTGGATATACCAAGAAAGATATACGATCTAATGAGGCTACTATGAAATATTTACTCATGGGTGGGGCAAGCTCTTCTATTCTGGTTTATGGTTTCTCTTGGCTATATGGTTCATCCGGGGGAGAGATTGAGCTTCAAGAAATAGTGAATGGTCTTATCAATACACAAATGTATAACTCCCCAGGAATTTCAATTGCGCTTATATTCATCACTGTAGGAATTGGGTTCAAGCTTTCCCTAGCCCCTTTTCATCAATGGACTCCTGACGTATACGAAGGATCTCCCACTCCAGTCGTTGCTTTTCTTTCTGTTACTTCGAAAGTAGCTGCTTTAGCTTTAGCCACTCGAATTTTCGATATTCCTTTTTATTTCTTATCAAATGAATGGCATCTTCTTCTGGAAATCCTAGCTATTCTTAGCATGATATTCGGGAATCTCATTGCTATTACTCAAACAAGCATGAAACGTATGCTTGCATATTCGTCCATAGGTCAAATCGGATATGTAATTATTGGAATAATTGTTGGAGACTCAAATGGTGGATATGCGAGCATGATAACTTATATGCTGTTCTATATCGCCATGAATCTAGGAACTTTTGCTTGCATTATATTATTTGGTCTACGTACCGGAACTGATAACATTCGAGATTATGCAGGATTATACACAAAAGATCCTTTTTTGGCTCTCTCTTTAGCTCTATGTCTCTTATCCCTAGGAGGTCTTCCTCCACTAGCAGGTTTTTTTGGAAAACTCTATTTATTCTGGTGTGGATGGCAGGCAGGCCTATATTTCTTGGTTTCAATAGGACTCCTTACGAGCGTTCTTTCTATCTACTATTATCTAAAAATAATCAAGTTATTAATGACTGGACGAAACCAAGAAATAACCCCTCACATGCGAAATTATAGAATATCCCCTTTAAGATCAAACAATTCCATCGAATTGAGTATGATTGTATGTGTGATAGCATCTACTATACTAGGAATATCAATGAACCCGATTATTGCGATTA
+
JLHQNSQHHC8777MLHJPJLJOPNMLPPKPNJISKQOLLKROPSOKLSLJLHDBDDMLIGFHJSRSRNKSSLSRKOSJJSKHOPSSNSSJLHGNFA@AADKHGHFEHHMKLPJIHGIFFKPKIMMOSMKSPMPSKKSIKKKJSIHNNLHICBBNBAAABIKONOLJHEHFHJHKGHSIID665+****0++**+089>99CBCEJNKECDDEQMKKHKSLSOKLONMMLKSNJISMKSRJMORJGSLJMNMIMGHJJMILSJPINSF;;::::;DCCBDCCEHEDFEFHJDDC?>?IMNLHKKHIFDEFDHLKSLSGEHSLILSMSRLJKHGFHGGMLSSSMQSKLQMNJNPSNINOSSPLKSMNMINSOSSPONIKOSSSNSLJSLKIMSSNLKNLLSOLSMLKSSJKOJKKJHJJMHIJNJRNHIGMJOLIJJKISSPLJMNSLLPJJSLSSMMSLNLPPNSSRPSMPINLOSMPKOOKSHRNMSNMJNJJMISNLSMHHMIKMIGGIGOQNJNNJLFDEEJSHNSMKQNOOJHIOLNKMNLOPNONNJIIJOHHHLSSSJKSKNSNLILEMLOMSLNLNJLLONJL@????JMJKGMQMJKIJLIKJPMQLPSNQGIKHGHF;EJBKNPSSFC@B:5?IHJLIKKIKLNKIJIKEGEFGSJKSJMSKSMKSG?ASIRSNLNLSISLSMJNQQSNQJKSLIJKKIHMSKIHSSNKHLKKKOPSMNSSSJKOJRNGJMLSSNNQHPRNRRLIGLJSHSMSKSKPSQSJHPNHHMMSSOSIOKOJB?@AISJSKSIIDDDJKHOLRKGEFIKJSMLIKKKIHKIHIJBDB?<7,,,..AABBESGJSMJKSINSKJLOMGSLSLKKQOSKIHGJHJSKOSMNIJSJIKRLSKSNKSJSLQSKLKMSSSMOSSSSSJSSLMIOLHIKJMSKPLHPJNJIJOSKSSMHJMKKOSSLSKLSSOJNMQPOJJKMGKGJGKQLMSLKKOJKKJSSNRSLSJMSSSOMSMQSSNOJJLJKNSSHFGBBFMISLJLMKRMJSMMLSMKSSSSSHKSNSSSIOMJEAADPSSSJNKSNPKSLSSILJNHHI?<-EEOPHFHGSSSSKORISMCC==>KHMSJNLMMSOSJKSKNJMJHFDAJSSSNLJIPJJKSHLNSMOSPOOKKKPKSMOOKLLSILSNLNNMOLLKNIHHKJMMLMJGMNSNLSLKJLJIMKKKJKKJJL88A@6EEGCECDIOISISHQSSSLSSSSSSMLSJSSOSSHSJILSMKSKGLOPPLKNOOSSMQMROKMMMKSNRNSJRLRSLRSSMOSOLMKOSMJSC:;KLLMISLLKKPMLSKSJJPISNMSPKFHIHHLLSHPORKSQKJOSLJOSLMLSLJOLONQNQNPMSSKNIMKNMJLMIJRNSNKNOKLNL
@2050_45CNXP_2
GGCAATGCAAGGGAAGCCATCGATAAAATAGTGAACATTGTAAATATTTTTGGAATGGAGATAGCCATTCCACCCATTTAGTAGATAAACAAGCCTAATTCTATCATAAACTCGTTCCTGCCAAGAAAAAAAGTGCAGCGCCAATAAATCCATGAGAAATTATTTGTAAAATAGCTCCATTAAGTCCAGGATCCGTTATAGAACTAATACCTATAATTATAAAACCCATATGAGATACAGAAGAATAGGCTATTCTCTTTTTTAAATTACGTTGACCGGGAGATGTTGAAGCTGCATAAATTATTTGGATTGTACCGACTACCAACAACCAAGGAGAAAACATAGAATGAGCGTGGGGTAATAATTCCATATTGATTCGAACCAACCCATAGGCTCCCATTTTTAATAAGATTCCAGCGAGAAGCATACAGGTACTGTAATGTGCCTCACCGTGGGTGTCAGGTAACCAAGTATGTAAAGGTATAATCGGTAATTTGACGGCAAAAGCAATAAGAAATCCAATATAAAATAGTATTTCAAGTGTAACAGGATAGGATTTATTAGCTAAGAGTTCTAAATTTAATGTTGGTTCGTTCGAACCATATAAACTTATACCTAAAACTCCTATTAATAAAAAAATAGAACTTCCTGCCGTGTACAAAATAAATTTTGTAGCCGAATACAGACGTTTCTTTCCACCCCACATGGATAAAAGTAGATAAACGGGAATTAATTCTAATTCCCACATGATAAAAAAGTAGAAGATCCCGAGAAGAAAATAATCCTATTTGACCGCTGTACATTGCTAACATCAGGAAATGAAAAAATCGGGAATCCCGAGTAACTGGAAAAGCCGCTAAAGTGGCTAAAGTAGTGACAATAAATCCCGTCAGTAAAATAGTTCCTATAGAAAGTCCATCTATTCCCATTCTCCAGTAAAAATCAAAAAAATCGATCCATTTATAATCTTCGGACAGTTGAATTAATGGATCGTCCATTTTAAAATTATAACAAAAAGCGTAGGTCGTTAGAAGAAGTTCTAAGATGCAAATGCATATAGTATACCATTTATTGACTTTATTTCCCCTATGCGGGAGAAATAACATTAATGAACCAGCAGATATTGGAAAAACAACAATTATTGTTAACCAAGGAAAATCATTCGTGGTAAAGACAAGATACACCAGGTCCAAAGAACGCGTACTCAAAAAAAAAATATATAAATAAAAAATTTTTAACTTTTTTGAGTACGAGTACTTGTCAATAAAAAAAATAAAATGTATTCCAATATCTGCTGGTTCATTAATGTTATTTCTCCCGCATAGGGGAAATAAAGTCAATAAATGGTATACTATATGCATTTGCATCTTAGAACTTCTTCTAACGACCTACGCTTTTTGTTATAATTTTAAAATGGACGATCCATTCCATTCAACTGTCCGAAGATTATAAATGGATCGATTTTTTTGATTTTTACTGGAGAATGGGAATAGATGGACTTTCTATAGGAACTATTTTACTGACGGGATTTATTACTACTTTAGCCACTTTTAGCGGCTTTTCCAGTTACTCGGGATTCCCGATTTTTTCATTTCCTGATGTTAGCAATGTACAGCGGTCAAATAGGATTATTTTCTTCTCGGGATCTTCTACTTTTTTGGTGGTCTGGGAATTCAAGAAATTAATTCCCGTTTATCTACTTTTTATCCATGTGGGGAAAGAAACGTCTGTATTCGGCTACAAAATTTATTTTGTACACGGCAGGAAGTTCTATTTTTTTATTAATAGAGTATTTTAGGTATAAGTTTATATGGTTCGAACGAACCAACATTAAATTTAGAAACTCTTAGCTAATAAATCCTATCCTGTTACACTTGAAATACTATTTTATATTGGATTTCTTAGTATTGCTTTTGCCGTCAAATTACCGATTATACCTTTACATACTTGGTTACCTGACACCCACGGTGAGGCACATTGTATGTCTCTCGCTGGAATCTTATTAAAAATGGGAGCCTATGGGTTGGTTCAAATCAATATGGAATTATTACCCCACGCTCATTCTATGTTTTCTCCTTGGTTGTTGGTAGTCGGTACAATCCAAATAATTTATGCAGCTTCAACATCTCCCGGTCAACGTAATTTAAAAAAGAGAATAGCCTATTCTTCTGTATCTCATATCGGTTTTATAATTATAGGTATTAGTTCTATAACGGATCCTGGACTTAATGGAGCTATTTTACAAATAATTTCTCATGGATTTATTGGCGCTGCACTTTTTTTCTTGGCAGGAACGAGTTATGATAGAATTAGGCTTGTTTATCTTGATGAAATGGGTGGAATGGCTATCTCCATTCCAAAAATATTTACAATGTTCACTATTTTATCGATGGCTTCCCTTGCATTGCCA
+
MRSMJSNMNMRSSLNQSSPQLSSSIMRLSKSOONSJSJSMMPLPQOLLMSSOJSSSJGGGFF;77788<::9;59*)))(.....156BEFFDEDE@@?:8855,,,('((,**+97778AKIGLK:9BSILMSSKILINIKJMSQMLOSJKSNKJSJSOKRKOLOSNMSOJSSSJDA==>SKQRLJOHMOIMNMSONKMIRIMKNLSILMKSJMISSQNMQSMMKNJRQRNSLRSQLI>>>@@EOIQMOHKNOLOKOGCECJEEFBBBCCKSMNMLSLQMRMPKJLNOSNSSKSSOKKOJNFSILLLKJSKSOKSSJLJIHJIMHIHJLKJIKSQSSOPNLQOMSKKMKNJQSPSSOMGSMMOSJBABABSLSPSSMMNKKLKHPMLNSMLKSMIHHFGCLSSPSSSIKRMSNMORLJNNKSMMNSMSOSLPOSSSSRSJRSSSSKNMIEILOKLKMLKHSKSMQSOOSLPNKNRKNKGNKHFGHHJLOLJSIJLMPIJGHIJSPKOSJSNKSLNLKSSMKQNMOSOSNNKKLDCDCDPNJIIHJIIKIIMHKKQMNSOLNOLMQHISHIJGJOOMJJMSNMSSSSNSKPMA?@@EEDCEGNJHHFFFDDDDEGGHEFGIHHHGHFGIHJJHGIKSSOPJIHGGGGEBBBBCAABABFEIIIKLKJIPJIOIKJKIJKQOPSSLSSSJNSSLS>;;EDISOLSKJHKIGIJJSPOLSOLOQMSJKLMOISMKIMKSJLMSPORNSFFEFE:;==INNHAEDESPNLKKDJSKQPJJPOSORJJONJSIJSNOJGHIHHJIMNMLLPMOPIMNMQSJJILGGFPSSSJRIHJPKSJOMNOLHIJQJGJJKRSLQKINLKJPKLPKLOJQKGHEE>--(''(+ALHOGHGGIMKHGGIKRHNMKLNJKKKLGHHSKIIJSNSKNMMLJSPKLOKMQNIKGIIMNFCFHKSSSPSSHSKINLSNRSISGDB?<<=CCHFLJJIHIGLHNSPSMPPOPHGGHFGCLKNQSKPIJSLKRNSSPIJFGCD,,,,,HJKDIRRLJJIKKONJJHJOLIIHKHPRHIMJKKKSMLNNMSSNNFEFKFGILAEHA=CDEFJSJSSQOPJMLHHLIFCGHGHIJKPMKIHMHIISMJPSSOMLHMHGJGHNRLNLPPJQNHLQLMKRSPKNLNJMJOKLLOMPLNNSPSKNSHQKNSILFEEFHIJFCBDEFIHIFFFFISSSKIGFEFHGGKFDMINLHHGIPSRLPGHNNOP;:::;J??>>>;9999EEDFA;EALJJJKGGFJNIHIFIJSIIHHLIJKLKSSJMINPKHFGFFFIOPSLSQSJHHOGBDCC;==;677;=?>??B@CCCFDCDCCBBB?><<=7478,655575211300:9:?:::88;;;>>@?6552.>><<;;=<==9997/////111('&&&&&&''&''**,,-.//112345779:<<=855999=;:<>GKGEDAA?EILFJICFDFB?=<?86<6344445899988:?@AABAFHGEDDEFEJKGEF:><89;<:>CCBCC?@AA:EHNCCB=<=8???@@?DF=;>99=>644.***./70/1,''''8BJGFEFJIJHEIIHIIDEHIHIHFFGEE<<<<=CFECABBBFDBA??CBBB@>511/()+**))*-24167:)))''('&&&%$%%&##$%+-..05=>>?BD@FDDB@>=<889:>=<<;;:853-,,)'%%$%&)(----.1566@BCBBCC??@ANMLGHHFD@A@CDEFGEEFKFFGDFCEFGIFILJF?=<000/,%%'(()*+,.112459>BCCCEEEAABB=888700001CCDCDFCEDACE;9442)*>>>=<?>ABFEB@@@@A@BCEH==<88@BAA??A?AB;:21123:;<<<752000/.*'&$$$%'/1;;DAA?==<<=;9?>>CB@BA@BCD@BFFCDCBAAABCCFGEHAA=<<;:9854/-+***)(''&&&$$%-//+)))*7:<>AEGIF;;;::DEFSOLLEABEAAABC>??@C..../(((()?@@@BBDEEHFD9999:NNGHCCBAACDAA???A@A955///72332+++(())5789;==>AAAAEDEEDCFEEGIHSIFLKJHCA@>====9975643787779777620000//,+*+**1234689;=@;;;;::54/(((..////953333>??@ABBDCDCDCEHFDHEGHHEHEGHSSJGDBBB>>EDFFFGGDEFH<:>22223GHIKJHJIFGHEIHLJKIMOJEFDDEEB<;;<ADFA@@=>DHJC@>>55423347?DAA@=:::@@?BEEGGGDIEFFECEA===>;<;:8644555:<?A>><<9:?AD?@AABB?===<=@BADJF??66666?DBB>///..77:99963&&'*12457
@2051_45CNXP_2
AATCGCAATAATCGGGTTCATTGATATTCCTAGTATAGTAGATGCTATCACACATACAATCATACTCAATTCGATGGAATTGTTTGATCTTAAAGGGGATATTCTATAATTTCGCATGTGAGGGGTTATTTCTTGGTTTCGTCCAGTCATTAATAACTTGATTATTTTTAGATAATAGTAGATAGAAAGAACGCTCGTAAGGAGTCCTATTGAAACCAAGAAATATAGGCCTGCCTGCCATCCACACCAGAATAAATAGAGTTTTCCAAAAAAACCTGCTAGTGGAGGAAGACCTCCTAGGGATAAGAGACATAGAGCTAAAGAGAGAGCCAAAAAAGGATCTTTTGTGTATAATCCTGCATAATCTCGAATGTTATCAGTTTCGGTACGTAGACCAAATAATATAATGCAAGCAAAAGTTCCTAGATTCATGGCGATATAGAACAGCATATAAGTTATCATGCTCGCATATCCACCATTTGAGTCTCCAACAATTATTCCAATAATTACATATCCGATTTGACCTATGGACGAATATGCAAGCATACGTTTCATGCTTGTTTGAGTAATAGCAATGAGATTCCCGAATATCATGCTAAGAATAGCTAGGATTTCCAGAAGAAGAATTAGGCCAAAAACGATCGTAA
+
GJNJIKHKNJSSKJIHJMKSSHPOOMSMJLJNLKJJIJFFGHPNMKPIKLJHKSRJSOJSOKJKJJFNIMPJNIIORKQNMFIRJNKSKSFCBCDIIMNGHJPMOJJIKKSQMMKJJRJSNIJKKHMKLNKHPI=<<;;=;<=CCEKKKMISISIQJKNLRQNQLISSSQIHFKSHINQLQJSKIKOSNKKIKSSJEECCSLMMIJKIFEGHJMLHLJHLOPOILONSSKSSSLSSPSLQKOQIIKJHJJINKHKMSSKSLMRISEL==HEGIJQJKKLJNQKJISJLIFJNOMOIFGCEJKJF:5222>;::*)))+;.,/(0,*)***-((()PQIHLIHLGRSHSMSSSPSKMRILHMMKNQQLOJKIJMSQJK+****/'%%&:LNGGJJFHSSKLSMKSSIONRPFSKKIFKIMNSJOKGFHNLHHLSHJEEEFIJJNKMLSLKMMSNOSPSKSMLHLONPHNGJIKJSNISLOKGLHFKPKKSMOSIOJMMKOKMJMKSSONNMHJGMKSHHJLSLINJKJJIGGCBBCCHIIMPHJGHFGFFEEGHHKMHIMJHJK<;::;BA@GEEGEHIIIIJJIGFEGEHSHSGIGNIECCCCCDEFEGGGHJJDA666GIIJKIHIGHGECEDDECIFAAB@?@?@
@2052_45CNXP_2
ATGCTAGCAACAACTCGAAGTATGGGTCTAGCTTATTGATACGTTACCGAAAACCTCATTTGAATAAATTTGGAATACATTTTATTTTTTTTATTGACAAGTACTCGTACTCAAAAAAGTTAAAAATTTTTTATTTATATATTTTTTTTGAGTACACGTTCTTTGGACCTGGTGTATCTTGTCTTTACCACGAATGATTTTCCTTGGTTAACAATAATTGTTGTTTCCAATATCTGCTGGTTCATTAATGTTATTTCTCCCGCATAGGGGAAATAAAGTCAATAAATGGTATACTATATGCATTTGCATCTTAGAACTTCTTCTAACGACCTACGCTTTTTGTTATAATTTTAAAATGGACGATCCATTAATTCAACTGTCCGAAGATTATAAATGGATCGATTTTTTTGATTTTTACTGGAGAATGGGAATAGATGGACTTTCTATAGGAACTATTTTACTGACGGGATTTATTACTACTTTAGCCACTTTAGCGGCTTTTCCAGTTACTCGGGATTCCCAGATTTTTCATTTCCTGATGTTAGCAATGTACAGCGGTCAAATAGGATTATTTTCTTCTCGGGATCTTCTACTTTTTTCATCATGTGGGAATTAGAATTAATTCCCGTTTATCTACTTTTATCCATGTGGGGTGGAAAGAAACGTCTGTATTCGGCTACAAAATTTATTTTGTACACGGCAGGAAGTTCTATTTTTTTATTAATAGGAGTTTTAGGTATAAGTTTCTATGGTTGAAACGGACCAAACATGTAAATTTAGAACTCTTAGCTAATAAATCCTATCCTGTTACACTTGAAATACTATTTTATATTGGATTTCTTATTGCTCTTGCCGTCAAATTACCGATTATACCTTTACATACTTGGTTACCTGACACCCACGGTGAGGCACATTACAGTACCTGTATGCTTCTCGCTGGAATCTTATTAAAAATGGGAGCCTATGGGTTGGTTCGAATCAATATGGAATTATTACCCCACGCTCATTCTATGTTTTCTCCTTGGTTGTTGGTAGTCGGTACAATCCAAATAATTTATGCAGCTTTAACATCTCTCGGTCAACGTAATTTAAAAAAGAGAATAGCCTATTCTTCTGTATCTCATATGGGTTTTATAATTATAGGTATTAGTTCTATAACGGATCCTGGACTTAATGGAGCTATTTTACAAATAATTTCTCATGGATTTATTGGCGCTGCACCTTTTTTTCTTGGCAGGAACGAGTTATGATAGAATTAGGCTTGTTTATATCTGATGAAAT
+
JQMSPIKJJLNMPOQSSNJQSKK<;;;:<::9;;;>A79DFEIHGGFJGDIGFHMPLJPRKQPNSLKSSKSKPKLKLSHSIRMFHDKHSSSSMRMCBCBCIJJMLHCDBAA@AAFNJJ?<<<<KMSSHB;SSMLJGCH;;=JDFHIKSN65556=,+++-0/00-/>HGLGSKJKJLIHFEFFFGHAHMIIHJJLMNKESSSSRMAAKJLOPJJNKLQILSHMI2,,HFGKJKMSKHJLFJHFEJHIJSJPSISLKFE??4,,CFEHHLGJLKGFICCONKLLLRMSMIPIHIKGHFIQMMGMFSGKFFCDGEFOPNISJNILFHGKKKMKIJSSINKKMOGSLDDMJIC?F?;=<;<<<A)))))>?IHGJKKMOSHILJRHGJMPKQSMILIHDDDDDCAB@@EDGIF>>;HIJJHHIHHKKMLGNMJLKNJLKJGGGAFHCECD@BABCLIJIJKNQB@AAADCABDHKIJILJKIFEHJIPJHEFJH=;;;8::;;@><>34DFA@B?>??>@>00/,/21335634446>AAAHFIJJHKJMSSOLJMHHJFHRF@;;;:<??><76209=>8222,*'%%%%%&&'+,51;;==@ACABBAADEEJDD<<==>>>?GF<<=693-.><==>@?HHAMJKLIKSJGGFEEHCCOKLPPMNLKJLSOKHIJJJNGHDEAEFIJHFIIJHIJGJPJMHJJHSNIMQIKPSKSBSSSMKJHGHFIGHFJERNHHFFDD@<6222))))),,,&&&&&'&&&%$&(&'(%%&(*.162211111//../22229;@9756555668@7223EEHIMNKLJAFHKIKMQSJIOKHLMMMNSNJHHG@E32112FEEGEGGINIKNFFGGFJFGGGIJHMJLGGGHHLOKHHIJKMH????<>4322211112<>?ABCGFHEFGEFEGGGKJIGHEECCDFGHGIMF:::::PKSGFFFBA@AADDFCCCCCFGEBBBCCDDEEJIGIGGHHMLHIEDC?CBBBACEFDDEEDFEKJIHECBCDCFFDDFEBBAABBBCDDJHJNLOAKKQNMOKNNLPPDIJLNSMLOPKQSLOKMKSNSHSHHIHJJKBA@ASIH>@KJKHNSHJJJKQSSLKOMNPKIIHJNSMLOLNSOSNNNSSNSSSPNSNNNJSSSNQSJIHHLKMMMKLJJNHJQJSKIQHLHKILNHGMOKNMJEFFQLDAAAAJDKSJMM@EGFHFC=8)(''(,18=B?@@;;?@ABHGEA@@@>DIF@A65555;BDFFGIEEDC=A--//--.@@AAB
@2053_45CNXP_2
CGTACGTATTTTTGGCCTAATTCTTCTTCTGATGATCGATTTAACCTCTGATCAAAAAGATATACCTTGGTTATATTTCATCTCTTCAACAAGTTTCGTAATGAGCATAACGGCCCTATTGTTCCGATGGAGAGAAGAACCTATGATTAGCTTTTCAGGAAATTTCCAAACGAACAATTTCAACGAAATCTTTCAATTTCTTATTTTACTATGTTCAACTCTCTGTATTCCTCTATCCGTAGAGTACATTGAATGTACAGAAATGGCTATAACAGAGTTTCTGTTATTCATATTAACAGCTACTCTAGGAGGAATGTTTTTATGTGGTGCTAACGATTTAATAACTATCTTTGTAGCTCTAGAATGTTTCAGTTTATGCTCCTACCTATTATCTGGATATACCAAGAAAGATATACGATCTAATGAGGCTACTATGAAATATTTACTCATGGGTGGGGCAAGCTCTTCTATTCTGGTTTATGGTTTCTCTTGGCTATATGGTTCATCCGGGGGAGAGATTGAGCTTCAAGAAATAGTGAATGGTCTTATCAATACACAAATGTATAACTCCCCAGGAATTTCAATTGCGCTTATATTCATCACTGTAGGAATTGGGTTCAAGCTTTCCCTAGCCCCTTTTCATCAATGGACTCCTGACGTATACGAAGGATCTCCCACTCCAGTCGTTGCTTTTCTTTCTGTTACTTCGAAAGTAGCTGCTTTAGCTTTAGCCACTCGAATTTTCGATATTCCTTTTATTTCTCATCAAATGAATGGCATCTTCTTCTGGAAATCCTAGCTATTCTTAGCATGATATTCGGGAATCTCATTGCTATTACTCAAACAAGCATGAAACGTATGCTTGCATATTCGTCCATAGGTCAAATCGGATATGTAATTATTGGAATAATTGTTGGAGACTCAAATGGTGGATATGCGAGCATGATAACTTATATGCTGTTCTATATCGCCATGAATCTAGGAACTTTTGCTTGCATTATATTATTTGGTCTACGTACCGGAACTGATAACATTCGAGATTATGCAGTTATACACAAAAGATCCTTTTTTGGCTCTCTCTTTAGCTCTATGTCTCTTATCCCTAGGAGGTCTTCCTCCACTAGCAGGTTTTTGGAAAACTCTATTTATTCTGGTGTGGATGGCAGGCAGGCCTATATTTCTTGGTTTCAATAGGACTCCTTACGAGCGTTCTTTCTATCTACTATTATCTAAAAATAATCAAGTTATTAATGACTGGACGAAACCAAGAAATAACCCCTCACATGCGAAATTATAGAATATCCCCTTAAGATCAAACAATTCCATCGAATTGAGTATGATTGTATGTGTGATAGCATCTACTATACTAGGAATATCAATGAACCCGATTATTGCGATTA
+
HFHHGHFFEDKJD@@@@KLKLNINSOKSPHHHHNNIMQHLOMLSSLHKOKMLLKLIJLOMSHKJKMSSSNRLLOSSLJLSJISJKJLJGIJHOJKMMOPJLMLIONRSMMISSNJMSLKILSPMRLHSSQHNGGKNQNOLNLLSMSOPLLSKONG=:::;FLSJSPOMOIFFJLJIIKJPJSJSGCLJKILJG77777JKSMKLKMPNRRPLJSGN<<<<=SPSSKMKSKPPSSNILMKJPSIJKIJJLGIGIHNGNRLHJIONMJSIGGFGDB>==?@RRSRSOJKPKSKIHIIEJHLGJKMLKSMPSIPINNSLIJFSQLMOSNIJMKIJGHGEGGIHJJHIGIKSLRSSQKLNLLLILJKOKGPSSQKRNKOKLLPKKSMQJJKNMLSOMJOLSKSHJKJHSOLJNJOINLNNIKKMNKMJKHHHFFEEGGLEGGMLOIPJMQSIKIFFKHKKLSIKSSSMGIGHEADE;<GIJHJIHPIHIKJLJGHEFHJMSA@666611233<>ADJPIIGHGIKHKLJMKILKGGGIHMIGNGIFJGHLGIKJKHHHFKLHHMJQLMLKGKHFC;3*?@DFJJPJLIHHIKDDDCEKHL8GIKFFGDEDDB@AABGFFGFGJLFGGEEA<FIACCDEDEGEGC?EIFGJEFFFEGEFHFFCAAA@@AAAADFCC@@====BHGSIIJMIKJLPAJLKMKSSCQKHJIHKMKLLJKKOMGIGISOFC>>EILIFISNLSSLJOLJMKNQLIPILJSLI<@><9@D6RKNSJJHKJIJIOKKKNGIKMNSSINJQKSSPLIOGFFFFKHLCS,,SKLSIKOSLIKMKMJOKORPKMQSQJSSKNMPKJQKIKMSLLKPNKOIQJHJPLSOLLJJJMPJOSPONLSMHNKSGSJHKMSMQLSMLHQNSIILSPSSOKSOKMJGJC@@@@>@GEHGDEHGLGGFFDDEFFHISQMOSLSOLLSSOKKSOJMSSJIKLGEGGJNSSMMDFFHISIISSSLNQKNJSKNKPMHKMSSOSRLQNSMHOSLJIMOKSKKRSNNSPHJFGIGMIJIA@0+***-277768>CFSSJKHKONSSNLOIMNJSOMH@789999HHHINKKRMRSSSOIAAAPMSPNJSRSLOLSMSCAA>>=33<EIFFEHKOMKJLFHIQMLOIIJKIKLMMSMLRPSLSNROOOSLSJSQMMIKSNKJJSNKOJJIKGFFGFJKFB@@?@CIGFKHIGGMSONLMSLMLOJJKISQRJSSQMRJJKNQLSSNSLMIKSMJSKJJKMOMKSOLSLJLMJMJPMNJRPRLNSQSSLNSPNEEESMSNSSIMF::MPKHHSKNKJSHKIKSGJHHIIKIEEDDEHKLJLJLKMOSJJPKLPISKLNKNKJHIHGIGJMIIKKJJSMJHSHFGEGJJRLMJEGGHJ
@2054_45CNXP_2
AATCGCAATAATCGGGTTCATTGATATTCCTAGTATAGTAGATGCTATCACACATACAATCATACTCAATTCGATGGAATTGTTTGATCTAAAGGGGATATTCTATAATTTCGCATGTGAGGGGTTATTTCTTGGTTTCGTCCAGTCATTAATAACTTGATTATTTTTAGATAATAGTAGATAGAAAGAACGCTCGTAAGGAGTCCTATTGAAACCAAGAAATATAGGCCTGCCTGCCATCCACACCAGAATAAATAGAGTTTTCCAAAAAAACCTGCTAGTGGAGGAAGACCTCCTAGGGATAAGAGACATAGAGCTAAAGAGAGAGCCAAAAAAGGATCTTTTGTGTATAATCCTGCATAATCTCGAATGTTATCAGTTCCGGTACGTAGACCAAATAATATAATGCAAGCAAAAGTTCCTAGATTCATGGCGATATAGAACAGCATATAAGTTATCATGCTCGCATATCCACCATTTGAGTCTCCAACAATTATTCCAATAATTACATATCCGATTTGACCTATGGACGAA
+
IIHLKIIJHNIQMSLGHNNJILOHSNIMOSKNIOPIIKPMLKJISKNNRJKSLJLRKLOILJKHIIGIHSPSPSOJSJRRSIILKNSMCF,,-9FJJNKESSSOQMKOMJINKSMQSRMNIKKISOSNSSNSOMISSLLPJLIJJKKJILMLSNSLKSMSKMIIOMSSKMMQMKLJMMSKSKHCSOIOSOHEDEDDDCDGKNSCABCFGJIFKJLMJDSSGEDDID<<<=SSSKPLOOMSNSHGMLHGIHJLSSJPJOKGHGJLGF=>CISSOSMIOKQHKPKJIISSNNOMMINIJ=====QS>==>GKISHCCFISINSLLONIFHOISHSSSSMSSSASMKPNPKMJOLPOMLJIIMNMKGISLMOJMQKSIJ21110/000=EIHKIKIJHFKSKLQKMJQQNIQOLGFFHIQKLSSSKILJKNKMOLIEEDEDEFIJIIMIMKPKIJMILJJSNHKFLRJJKMSKIJMLIGKFBBBBCSJKGJHHJKIHPIJJKLHMIQMJIGFEEFFIGIGHGKJHQFFFF7878787
@2055_45CNXP_2
GGCAATGCAAGGGAAGCCATCGATAAAATAGTGAACATTGTAAATATTTTTGGAATGGAGATAGCCATTCCACCCATTTCATCAAGATAAACAAGCCTAATTCTATCATAACTCGTTCCTGCCAAGAAAAAAAGTGCAGCGCCAATAAATCCATGAGAAATTATTTGTAAAATAGCTCCATTAAGTCCAGGATCCGTTATAGAACTAATACCTATAATTATAAAACCCATATGAGATACAGAAGAATAGGCTATTCTCTCTTTTAAATTACGTTGACCGAGAGATGTTAAAGCTGCATAAATTATTTGGATTGTACCGACTACCAACAACCAAGGAGAAAACATAGAATGAGCGTGGGGTAATAATTCCATATTGATTCGAACCAACCCATAGGCTCCCATTTTTAATAAGATTCCAGCGAGAAGCATACAGGTACTGTAATGTGCCTCACCGTGGGTGTCAGGTAACCAAGTATGTAAAGGTATAATCGGTAATTTGACGGCAAAAGCAATAAGAAATCCAATATAAAATAGTATTTCAAGTGTAACAGGATAGGATTTATTAGCTAAGAGTTCTAAATTTAATGTTGGTTCGTTCGAACCATATAAACTTATACCTAAAACTCCTACTAATAAAAAAATAGAACTTCCTGCCGTGTACAAAATAAATTTTGTAGCCGAATACAGACGTTTCTTTCCACCCCACATGGATAAAAGTAGATAAACGGGAATTAATTCTAATTCCCACATGATGAAAAAAAGTAGAAGATCCCGAGAAGAAAATAATCCTATTTGACCGCTGTACATTGCTAACATCAGGAAATGAAAAAATCGGGAATCCCGAGTAACTGGAAAAGCCGCTAAAGTGGCTAAAGTAGTAATAAATCCCGTCAGTAAAATAGTTCCTATAGAAAGTCCATCTATTCCCATTCTCCAGTAAAAATCAAAAAAATCGATCCATTTATAATCTTCGGACAGTTGAATTAATGGATCGTCCATTTTAAAATTATAACAAAAAGCGTAGGTCGTTAGAAGAAGTTCTAAGATGCAAATGCATATAGTATACCATTTATTGACTTTATTTCCCCTATGCGGGAGAAATAACATTAATGAACCAGCAGATATTGGAAAAACAACAATTATTGTTAACCAAGGAAAATCATTCATGGTAAAGACAAGATACACCAGGTCCAAAGAACGCGTACTCAAAAAAAATATATAAATAAAAAATTTTTAACTTTTTTGAGTACGAGTACTTGTCAATAAAAAAAATAAAATGTATTCCAAATTTATTCAAATGAGGTTTTCGGTAACGTATCAATAAGCTAGACCCATACTTTAGCGAGTTGTTCGATCGTAA
+
>KSGGMHMLSMRRMMNOQSLJMKSHLNKNOLLSRSSJSSSIPSJKLIIHLRPSPLJNSOMMNOHSKKSLSKGOJIDJJNOJLINLSPSMKOOSPSSMSGKJSQKNOSRQLNOSLSKKSOSQORMNKS?BA>SSFECDDPSSKSOLSEPSSLSLJJJCOSRSPNKQSNSSJMOSPSRLSSKKKMSQSNJLLSSSPPQQLSPJLLLSSSPRNNPSONNSLJSOSKLSQMRSLKPLMMSKOOMSRSNKSSMSSKQSSPIJIE4976667BMKQSKHSIHKNSSNSOISSMOOQMSOSNSMQMMSOSGSKKPSNMSLLMSSKRSOOLOMRJKFJMHIFGF:FDCIDFHFJIIHIKKGLSLJSPPNSMNOPLPIKSJKKGEDFENQNIKGHKJJOJMOKONKSKHSDQSSNNOPLJOSKKNGHSIKMGNKLFGEIDFDEJFDDDDFJJSSSLJMONMMKIKSORSJLLHIKPSNPNNJPNJOPOSSNSLJGGF55555IJPSJNS====GKNSSNROISSOSSMIJJMSJJSSSLPPJJHLSKOKQLIOSQSJHRMMSIMMMINJPMSNLLLILLJKIKNONJRKOSIPSKJLJQSKGEFELJOKKKLOJPKIIQMMKKMJLSFGLJQOMIL>)))))FIFGJSQPGSKKJHKPIKHMIDEFFHPIKIHDJSSSMSSSIC?CA>?@?AE?=>?AEFIGIJ=:<CCHKJHSLNEDBC>GKSISDGFKGJFFLIJJSNJSSLMJHFGHLKNJEGGKHGD868:?JSMKHCCFIHF???623>BFHJPSMHNIJGIKKPMSJJMOJNLSSLPPRKSLMJKLMNFDFHQLKIGA>?DGFEFHSLKSIMKLMKKKKNKSHILINKMJQKIIHKLSKJNOSNOPMSNMLJHSKNSIQLQLKMOISHLCSKKISLKNSMPMJNBSLMNSJKKSMLSMSSRSISSSMQKJHH?CIGA0001JSSOJIHIKSLIOOJSLSPMQOPPSSSQSMMGLIHJSJNLHJKH??>=8;DE<9999MS@?68IFIJJPQKJLHKJMOMOMISJJNKSOMSOKSOSSLLSISKKNMNQLMQKSKSIKRNMNSOLSSLPSQLHIDJ6<S=6EJJQKNGFC@>>>@CJOJNFEQCEDFHJSJMHED=DDCDSMLIJLLLJJJHRLJSMNJSMRSQLJOSSKJSGGHNPISHFKLKSNNKNINKNLISOJJMKKLGCDEGFGIFCBAA@C?:86>>:84-*,/.:9::<JEOQPIECRJIHHFGGQLSRJNJLKFECDEA@@@@E??>=<D@DFJHFFMJSJJSF>C12==EFMMFJKHGKHHJIHHGIKOHHHIGGJGHIHIKGJGHHGFEBDCCCGFEDB=)&&&&%%&%$$$$$%'(*,+,
@2056_45CNXP_2
CGTACGTATTTTTGGCCTAATTCTTCTTCTGATGATCGATTTAACCTCTGATCAAAAAGATATACCTTGGTTATATTTCATCTCTTCAACAAGTTTCGTAATGAGCATAACGGCCCTATTGTTCCGATGGAGAGAAGAACCTATGATTAGCTTTAGGAAATTTCCAAACGAACAATTTCAACGAAATCTTTCAATTTCTTATTTTACTATGTTCAACTCTCTGTATTCCTCTATCCGTAGAGTACATTGAATGTACAGAAATGGCTATAACAGAGTTTCTGTTATTCATATTAACAGCTACTCTAGGAGGAATGTTTTTATGTGGTGCTAACGATTTAATAACTATCTTTGTAGCTCTAGAATGTTTCAGTTTATGCTCCTACCTATTATCTGGATATACCAAGAAAGATATACGATCTAATGAGGCTACTATGAAATATTTACTCATGGGTGGGGCAAGCTCTCTATTCTGGTTTATGGTTTCTCTTGGCTATATGGTTCATCCGGGGGAGAGATTGAGCTTCAAGAAATAGTGAATGGTCTTATCAATACACAAATGTATAACTCCCCAGGAATTTCAATTGCGCTTATATTCATCACTGTAGGAATTGGGTTCAAGCTTTCCCTAGCCCCTTTTCATCAATGGACTCCTGACGTATACGAAGGATCTCCCACTCCAGTCGTTGCTTTTCTTTCTGTTACTTCGAAAGTAGCTGCTTTAGCTTTAGCCACTCGAATTTTCGATATTCCTTTTTATTTCTTATCAAATGAATGGCATCTTCTTCTGGAAATCCTAGCTATTCTTAGCATGATATTCGGGAATCTCATTGCTATTACTCAAACAAGCATGAAACGTATGCTTGCATATTCGTCCATAGGTCAAATCGGATATGTAATTATTGGAATAATTGTTGGAGACTCAAATGGTGGATATGCGAGCATGATAACTTATATGCTGTTCTATATCGCCATGAATCTAGGAACTTTTGCTTGCATTATATTATTTGGTCTACGTACCGGAACTGATAACATTCGAGATTATGCAGGATTATACACAAAAGATCCTTTTTTGGCTCTCTCTTTAGCTCTATGTCTCTTATCCCTAGGAGGTCTTCCTCCACTAGCAGGTTTTTTTGGAAAACTCTATTTATTCTGGTGTGGATGGCAGGCAGGCCTATATTTCTTGGTTTCAATAGGACTCCTTACGAGCGTTCTTTCTATCTACTATTATCTAAAAATAATCAAGTTATTAATGACTGGACGAAACCAAGAAATAACCCCTCACATGCGAAATTATAGAATATCCCCTTTAAGATCAAACAATTCCATCGAATTGAGTATGATTGTATGTGTGATAGCATCTACTATACTAGGAATATCAATGAACCCGATTATTGCGATTA
+
IMJGIIJIILSSSJJOIINMSPLSLMNSLOMSKNQSKJIKKPQKSJSKKOMIIFCDSSKLSRNJQNLROKOONSRKOSOMIJJMNSLMJSLOLKSOONKOKNLSNJJRSLMKLLOOSMSQMLLNLMJJIJSNOLROMSPSSJSLOPKMJIC<:-''''NMSJNPMMHJLIMLIINJNQNIIIGHIISQJSOKNLLLSNSSRKMSPLOMJJJIJMLMLJNSNPIJJILEEHKGMSLNQILLNJNIGNKSNJHKHLKSIMJSKMLMOSOQILSMJJMMSNJLHIJ>==;;<.,,,,-CCDDCCCABBHIHOMFEF?>>=@MLMKSKMOKISMHGGFJHMJLNLQPJJKOOSSOOKOLSQNNHKKHILSSKSMLNKNMMPMKJLLOPSLMLSPJNMJJMSONMLKKJNLJNLJDA><-----333KFGFEFHSJGJGSKRLSLNJQNIMSJKQLSLSMMSSSIFG98-)),EIKLHLISONOJJPJJPMNJOIILKGJKNOKILIHIGGFHLKKSPSOJNNMLKIIKKKLMMPLINHGRHHGJNIIJLKLLIIGHHIHINJJLNHPHNJA@@?7DHGFHKLHHGCCEBBCBBEIGGE??>>?EFGHHEEFEGFHLKKMOKSPSDB?<@>0ADBISHJHIG=KRKKLKKNNKJMJOJKNLSJSMLGKISQRRSNQKOLISMOMPOHSNMLSPSSNKIIQIPLHM?GLPKKSMSPNJIJJMJDSSJOPEHFBDIISILMIPKKLSSMMSGSMSSPHIKSJHGFLMLSMJKNKSMJMGFGJOKHJSSRNJIKMOSSKSOSOMQQLJOKQKPNJPPLMMMKSKNLJLKPSPONSRPPIKPSQNMPKINKPMMLSKMHJKLOQSKSNKNODFEDBB98888@EDDKGKGOMLLJSSJLSKSSKKSMLSKPHOSQNSKOSKKSJKSJJKMIQMNSRPMSSHIHKOMIPSSSPHOKSJGFGFGKKROIJKPLLMMLKKIFGIGSJMKSOKRPKLMSSSOOMSNRLNKKIMIKOMSKPQSNSMNMQNSJMKNKIMKSSPJPSSQKHIJKMSNJSSQJLPQLQODECBADNKQMSLKSPLSSSMPSOLJSID=><:AESSOJSOMGNKNPMMHNNC888ISLSSSSQLSLLNSLNNRIOFOCJMHLKIOIJPSSOQSLMNMLSMSLLNNJKJRIKOHKSSMQNOMSOSOOPSSKKSSLJNKKJJPGNSPKSIMKSSKHHLMLLKLEA5955;SMQKIIMKRKMLMBBBSSNNPRKKKJLOIMLNHJILMLIHJSJPKOMIHGSSHIIHG>;9879@CGHNSPPIJLNSSRIJIKKMLSILJLSFKPMLHJGKPMHIIKILKHMHHOKNGIKEEFJIKHKIJKLLMNKIKOHNSKIKOIIPJHIMMJJJNNJLJOSMJKIHKHHJILLSRHIGFFI
@2057_45CNXP_2
CGTACGTAAACAACTCGAAGTATGGGTCTAGCTTATTGATACGTTACCGAAAACCTCATTTGAATAAATTTGGAATACATTTTATTTTTTTTATTGACAAGTACTCGTACTCAAAAAAGTTAAAAATTTTTTATTTATATATTTTTTTTGAGTACGCGTTCTTTGGACCTGGTGTATCTTGTCTTTACCATGAATGATTTTCCTTGGTTAACAATAATTGTTGTTTTTCCAATATCTGCTGGTTCATTAATGTTATTTCTCCCGCATAGGGGAAATAAAGTCAATAAATGGTATACTATATGCATTTGCATCTTAGAACTTCTTCTAACGACCTACGCTTTTTGTTATAATTTTAAAATGGACGATCCATTAATTCAACTGTCCGAAGATTATAAATGGATCGATTTTTTTGATTTTTACTGGAGAATGGGAATAGATGGACTTTCTATAGGAACTATTTTACTGACGGGATTTATTACTACTTTAGCCACTTTAGCGGCTTTTCCAGTTACTCGGGATTCCCGATTTTTTCATTTCCTGATGTTAGCAATGTACAGCGGTCAAATAGGATTATTTTCTTCTCGGGATCTTCTACTTTTTTTCATCATGTGGGAATTAGAATTAATTCCCGTTTATCTACTTTTATCCATGTGGGGTGGAAAGAAACGTCTGTATTCGGCTACAAAATTTATTTTGTACACGGCAGGAAGTTCTATTTTTTTATTAATAGGAGTTTTAGGTATAAGTTTATATGGTTCGAACGAACCAACATTAAATTTAGAACTCTTAGCTAATAAATCCTATCCTGTTACACTTGAAATACTATTTTATATTGGATTTCTTATTGCTTTTGCCGTCAAATTACCGATTATACCTTTACATACTTGGTTACCTGACACCCACGGTGAGGCACATTACAGTACCTGTATGCTTCTCGCTGGAATCTTATTAAAAATGGGAGCCTATGGGTTGGTTCGAATCAATATGGAATTATTACCCCACGCTCATTCTATGTTTTCTCCTTGGTTGTTGGTAGTCGGTACAATCCAAATAATTTATGCAGCTTTAACATCTCTCGGTCAACGTAATTTAAAAAAGAGAATAGCCTATTCTTCTGTATCTCATATGGGTTTTATAATTATAGGTATTAGTTCTATAACGGATCCTGGACTTAATGGAGCTATTTTACAAATAATTTCTCATGGATTTATTGGCGCTGCACTTTTTTTCTTGGCAGGAACGAGTTATGATAGAATTAGGCTTGTTTATCTTGATGAAATGGGTGGAATGGCTATCTCCATTCCAAAAATATTTACAATGTTCACTATTTTATCGATGGCTTCCCTTGCATTGCC
+
JIIHGJMFIIJGJHKJRMIIOJGOSSSSSSSSHJGLQJSPKNLJSNKSKGKJHLMJMNNOSNMQSKMOLJMJMHJKISLSHMKLIEHHSSSSSSSLJQIKQLKOJIJIHIKHCEFHSSJIICBLLOHGIJSSLSSMLSSMII>DHIIILIIFMJE6555556=@9:BBSSMOMLSNSOSSIECCCGCKMPI99999SSLJNOJIJMJSSMJKIJQNNKKKMKOKNKSSOSNJMKMOSNMKMLJRRSLOMSLOLSOKRNLSKIKEFOMJHIBILOKABCB3F>>>>?GHFISJFGGGFGHGQKSIMKMMSKSJSSKKOKOHJJJSNLSSGJJLMJMSJJLJOSKNLMLSQKPQPSKJLJIHMIGDDDEJKSNDBBDEFSINIKHFEISLHNJLKIKJJLSJNLLISNLNSSSJMGAEDLQKJIHIHHKGHMMRNSNHHKLKIHGHJISNJJHLJMLHIHHOMHEDBCAFFFGBKSHHFD@9988EE?DEEFNEHIFNJIHJIPNLIMGJFMHFGEDFDACCCCH>HG@GBJNMHEFJIPHILJOSJKJHNJKJIHFFEDDEEGCDDEBCCDDIHJHHSJJNHKHHIKSNIKSLMPLKSGMSSSSSNKQLLJOPOINKSNSSOSJLPSSCIJFE833K77778EDDADCIDCHF9999@93)))7;BCBGIKHIOKJJJPOSORSGIJGONSJNNSLPLSSLIDD?271/./.....34OKSSOLMNKJSHJOLKKJSSPLJMMLIIMGPRMSPMSQKSNSKIJJIKIOSOSKPSOSMNMSKKSKSOQLRRLKSRSPMOOSPMNNKPKSRQSNLSIMJJOOPLMMQLSSSLHSLPOLNHNIEDEGDEFDEB=::::JNSFJNLSSLSSNLSSNMRSPLOSNSIKMSMSLMSNPKLSKQLKNRSNSSLSLKSNOPSJISOGJSSLNLHLPOOJPLLORJSLKMSJNSOOOOSSLMSPSOSKOSMSCKHG33334GHEFEIHJGJILSMISLPSOSM00000<>=AJONPMLSSPSMKJKQLKQKJBCDJSQNMNNNSLMSMMNKMNSOSSKSNSJJJLLLQSMJORMSSOLSQQOMLMLJLMSQMOONJKKKKPNLIMSSMSKSOMJIQHLKIMLPSKROOOORKLNSMOQSKIOLSLSKKLMMOSNJLMMSPSKSMORLLSLOSLSSLNSSOSSKMSLJMKHKHIROSSRQSNNMLSLMMQNSKSNNOSNKMSSOPLRLOJJRSKPIIPSSNSSJJLLHIOOKJILLMPLOIRNKSOLOOKMJKPIJOSRSNQSSISMNLJSLGKGDDCCDDLNKQLNSJKBBSSSGGGFSOSMIPLKLLSHHNHJHIIPJRSPIMHIGGGIJNSJIIHLLIQHDB8
@2058_45CNXP_2
AATCGCAATAATCGGGTTCATTGATATTCCTGGTATAGTAGATGCTATCACACATACAATCATACTCAATTCGATGGAATTGTTTGATCTTAAAGGGGATATTCTATAATTTCGCATGTGAGGGTTATTTCTTGGTTTCGTCCAGTCATTAATAACTTGATTATTTTTAGATAATAGTAGATAGAAAGAACGCTCGTCGAGTACTATTGAAACCAAGATAGGCCTGCCTGCCATCCACACCAGAATAAATAGAGTTTTCCAAAAAAACCTGCTAGTGGAGGAAGACCTCCTAGGGATAAGAGACATAGAGCTAAAGAGAGAGCCAAAAAAGGATCTTTTGTGTATAATCCTGCATAATCTCAAATGTTATCGGTTCATTTTTCAGTCGACCAAATAATATAATGCAAGCAAAAGTTCCTAGATTCATGGCGATATAGAACAGCATATAAGTTATCATGCTCGCATATCCACCATTTGAGTCTCCAACAATTATTCCAATAATTACATATCCGATTTGACCTATGGACGAATATGCAAGCATACGTTTCATGCTTGTTTGAGTAATAGCAATGAGATTCCCGAATATCATGCTAAGAATAGCTAGGATTTCCAGAAGAAGAATTAGGCCAAAAAGCTAGCATA
+
:;==77789===))))+B-+++,LSGFGEEEG87788***2236EDGKKHJGLIHKOPPSHGFHEEGAABCCNHJHNHBIDEFCD:43332//29BIGFGIFGFHLIJJHSKSMHFFFE?4339(----5CGSCBAAC<;;:8777:GFEFGSLHJINQKPMPQQKSSJKMKLHLJCFDABA88=?@?@G>111+((%%%%&,..///3379:984221007=>GGKJKIJJMKOH@AISHFGKLGDHGG88888::92334DISSSMOLRILSQSKSLIJONKGIGGHKC/((((-1.--+**,.-+++.:===<<<@433348122>?@EEEEGGHICNJLOPSLIS@????EFE@;<9++++1<5.-/++,-/.../87''''''(()257+IKSQMKSIGJJHGNCGIM<::99:8;?@BIKKBBBACGFGC@@ABJLPHKIRMSJHSSSIJGHISA=<;;<<<>>>;532.)****+-623>GGHNJIKGJKLLKKIFJGPIA=<=4118?8>KILNKISLLIJGJJNHGHHHGINGOSMKSKSSOIJSRLKOPSNSLISKSNHKHJJKLLHGHJBCDCDSGHIFA????GIQRHGNPHPIDDC?MIKQSMNLOHSLISJLGGGIJISLSIHIFJFF
@2059_45CNXP_2
CGTACGTAAACAACTCGAAGTATGGGTCTAGCTTATTGATACGTTACCGAAAACCTCATTTGAATAAATTTGGAATACATTTTATTTTTTTTATTGACAAGTACTCGTACTCAAAAAAGTTAAAAATTTTTTATTTATATATTTTTTTTGAGTACGCGTTCTTTGGACCTGGTGTATCTTGTCTTTACCATGAATGATTTTCCTTGGTTAACAATAATTGTTGTTTTTCCAATATCTGCTGGTTCATTAATGTTATTTCTCCCGCATAGGGGAAATAAAGTCAATAAATGGTATACTATATGCATTTGCATCTTAGAACTTCTTCTAACGACCTACGCTTTTTGTTATAATTTTAAAATGGACGATCCATTAATTCAACTGTCCGAAGATTATAAATGGATCGATTTTTTTGATTTTTACTGGAGAATGGGAATAGATGGACTTTCTATAGGAACTATTTTACTGACGGGATTTATTACTACTTTAGCCACTTTAGCGGCTTTTCCAGTTACTCAGGATTCCCGATTTTTTCATTTCCTGATGTTAGCAATGTACAGCGGTCAAATAGGATTATTTTCTTCTCGGGATCTTCTACTTTTTTTCATCATGTGGGAATTAGAATTAATTTCCGTTTATCTACTTTTATCCATGTGGGGTGGAAAGAAACGTCTGTATTCGGCTACAAAATTTATTTTGTACACGGCAGGAAGTTCTATTTTTTTATTAATAGGAGTTTTAGGTATAAGTTTATATGGTTCGAACGAACCAACATTAAATTTAGAACTCTTAGCTAATAAATCCTATCCTGTTACACTTGAAATACTATTTTATATTGGATTTCTTATTGCTTTTGCCGTCAAATTACCGATTATACCTTTACATACTTGGTTACCTGACACCCACGGTGAGGCACATTACAGTACCTGTATGCTTCTCGCTGGAATCTTATTAAAAATGGGAGCCTATGGGTTGGTTCGAATCAATATGGAATTATTACCCCACGCTCATTCTATGTTTTCTCCTTGGTTGTTGGTAGTCGGTACAATCCAAATAATTTATGCAGCTTTAACATCTCTCGGTCAACGTAATTTAAAAAAGAGAATAGCCTATTCTTCTGTATCTCATATGGGTTTTATAATTATAGGTATTAGTTCTATAACGGATCCTGGACTTAATGGAGCTATTTTACAAATAATTTCTCATGGATTTATT
+
IKJIHFGEEFIGGGINIIGFFFHHSJSLOKKSLLHIIMJJKKJHHHMHGFGHJJKKNGJIKJJLSLJJKKSMHHGLOMSKQGCBBAJJJSSSSSHBBHFFDEDFIJHHKKIF@?BJSRGG<99::MHHEDSSRSSJKKMKEHFIEIKJSGGGKNLHJEEE;=<;3CGNECCCESOLMNOPMGSMLSSSQIMHIJILEGOJPNSSSNJSPJSJKOJIIHKFSLOEFGOHKMDCCDSQMKQHLPPSQMMSKSSJQKIOMSQSKJHKJHNJKOLIMSOIHLFHJHHFMJPSKLJLINHLQJPJSILKHJSMSOSSSKFFHKFFFDEMJIKGFEHGJHJPKJIHNSMRJKKMKLLMNOLFQIMHJHDCCDDHKSLKSIKOHNHKHMIGEEFELSKNJJPLMKSIJGDEFDFEGJM54435EFHFGFEGGHIHGJHLJHGFDEDFGGHFIHJJHHJIJLGJILHLOSPKJSFBDCCFIIP87777IEDGIGHFEFGFFFEFDDECCGLKJIEEKJFEFFCEDCFLJIICEGIJQSSLKGJKMMHHKFGGHHEFHFFKHFDCCDCDDFFHGFFGEEEFHIHFFGGGDEECBCBCEGQKLKPGGESLSSNINLRPLSNLMMKNOPSSMSSSKSC@=K11GFFSHGHIHLSSMSSSLSRNKLKKLKGRKSSOLOOSLKNMJLQNJNOHNJSIIIHLMSPIICIJMNJOKGFD6:43333655556FDGA==<<<=DHHMKHJISPMSMKKJKMMSOLOLPSLSKKMQMLLHNISLOOKKSOMSLNOSRSHKHGJIOGCCCILICBCBDEJFJLNNLLKKNPSSORILSMKLKLLMSSNSRSSJQKMLRLKSKMJKKLMNSGGG>>=:<=57667PEQKJSLHHFSHGGFGGIISSISSKSSSSPKMPMSSNLLSSMSIMKQNKJILMNSMLJSJQLLLKPOSJKNJJJSSSSOSOMOOSRMSNSRSLJSSISPNHGIHDBBCDNSSNPLSSLJLMSSIHQRLQLKSJKRIQLHLPKLKJIGSIIPLJOSMRNOSSRSSSSLSQLI9999:SHOSPLSLJSIIJGIMIQMFKGJJSKSSOPQJMSMSSLLSOQLNKRSNSLOMLSSRLIMHJHIKJJJKJOQSMSPROSSOSIOSSRSLSSSPSLMKPIQSIHHKHQMOLSSKISSKJIPMOSNSMSNLLJOPLOLSLKSJISIMSJIEHGSLSSNNNSLSJOJSSSSSSS
@2060_45CNXP_2
AATCGCAATAATCGGGTTCATTGATATTCCTAGTATAGTAGATGCTATCACACATACAATCATACTCAATTCGATGGAATTGTTTGATCTTAAAGGGGATATTCTATAATTTCGCATGTGAATCTCTTGGTTTCGTCCAGTCATTAATAACTTGATTATTTTTAGATAATAGTAGATAGAAAGAACGCTCGTAAGGAGTCCTATTGAAACCAAGAAATATAGGCCTGCCTGCCATCCACACCAGAATAAATAGAGTTTTCCCAAAAAAACCTGCTAGTGGAGGAAGACCTCCTAGGGATAAGAGACATAGAGCTAAAGAGAGAGCCAAAAAAGGATCTTTTGTGTATAATCCTGCATAATCTCGAATGTTATCAGTTCCGGTACGTAGACCAAATAATATAATGCAAGCAAAAGTTCCTAGATTCATGGCGATATAGAACAGCATATAAGTTATCATGCTCGCATATCCACCATTTGAGTCTCCAACAATTATTCCAATAATTACATATCCGATTTGACCTATGGACGAATATGCAAGCATACGTTTCATGCTTGTTTGAGTAATAGCAATGAGATTCCCGAATATCATGCTAAGAATAGCTAGGATTTCCAGAAGAAGATGCCATTCATTTGATAAGAAATAAAAAGGAATATCGAAAATTCGAGTGGCTAAAGCTAAAGCAGCTACTTTCGAAGTAACAGAAAGAAAAGCAACGACTGGAGTGGGAGATCCTTCGTATACGTCAGGAGTCCATTAATGAAAAGGGGCTAGGGAAAGCTTGAACCCAATTCCTACAGTGATGAATATAAGCGCAATTGAAATTCCTGGGGAGTTATACATTTGTGTATTGATAAGACCATTCACTATTTCTTGAAGCTCAATCTCTCCCCCGGATGAACCATATAGCCAAGAGAAACCATAAACCAGAATAGAAGAGCTTGCCCCACCCATGAGTAAATATTTCATAGTAGCCTCATTAGATCGTATATCTTTCTTGGTATATCCAGATAATAGGTAGGAGCATAAACTGAAACATTCTAGAGCTACAAAGATAGTTATTAAATCGTTAGCACCACATAAAAACATTCCTCCTAGAGTAGCTGTTAATATGAATAACAGAAACTCTGTTATAGCCATTTCTGTACATTGAATGTACTCTACGGATAGAGGAATACAGAGAGTTGAACATAGTAAAATAAGAAATTGAAAGATTTCGTTGAAATTGTTCGTTTGGAAATTTCCTGAAAAGCTAATCATAGGTTCTTCTCTCCATCGGAACAATAGGGCCGTTATGCTCATTACGAAACTTGTTGAAGAGATGAAATATAACCAAGGTATATCTTTTTGATCAGAGGTTAAATCGATCATCAGAAGAAGAATTAGGCCAAAAACGATCGTAA
+
LOSLMJSKJLJMSGLPKKHGIIIJSNIMNNSNLSLIHJLJJLOIJKMISORSILKKILKLJJIJIMKHIIIQILLMLNLROJFPHGDEDJ:778IJSKKHLJKLHJIIJLJKECA@@?:-+(&%%%%&346:EGEEFGHHKJJSLJJSKSKKRMOJSKKMNQSOOSNPSLIJSQ??>>>GHKLNMOKHMDDFCCD@BEIEFGFGHEGJNSSKLJSJMJSKJOJSLKMJD?=?EBCKSPLGG>A+))))DCDGGFHGIJJG;1**CGMSSSSJSKOLSIMSIOLSMKLOPPNSJSILSLNHSONOKSNSMOLLLNHLKSSIJA@?;877=?HSOMNOMSLSNRSSSSPOQRPLJHM>=::::<<<=HKSSNIJLLJKONOSKKNSPSSSJJSSSKSRSPNQLLJPHRNMNJJSKOSOKSSJKMKSSKSKIHHHJFLNLJKLSSMISHMMSJLMMNSLSNLJLOMQSPSSQKJSSLMOONMSPMMKKKISOSIMNIJOPLMRSSKKLSSSJPNNSROSKOLSSORHNSNHKNHNSNPLOSSOQSHKSJPJLLKSNLSSNQAAAAAJINJQHJMKSKSJQHNMKNRJHK@21199EEFGIIMNSQJLSHDDD9?+****AGFGCCC@@???FGHGGKLD<999MILILNLLFSHGGHKFFHKKMOONSQOJIKLMKSKSLSKPQMHFIIHJPLD@@KISMFJJ9777>5>DFHNJKFJJLPJNIKOSSOMSIHILIJIGGHHIHSISJEEDFFIGIDDB30/./56<BSHJQSJMJINNSOSSE@??ABHHIJQSNSJQJSMRKIIHGNMNLILINIGKIKJJKJIDIJMHPSMLKOQMSQNLLJNCHSKJJIIILA@;=?<CGKLMLMJSROSMOOKOLSSJPOINKMKIGEHFESLN=====JEHFFDDDDHIKQSJORONLKMRLKRJILIMKOSLOLSJQJJJSLSSSMKNGIIKFJKKKFMCBBBBFJIHJMOLNGHHIQHKJKIGILOSKQJKSSMSMSOKNSJLLOLNLIOQNKLKLKJMNJLLRKIISKKKSKMKKJSKSPLLSJNKSMOSNSLSSLJJDFKPGEEFHJSORMKPKOLSHI@/++**@EBAAACDEGFHKMSQRMKMKISJSJNHIMRMLRSSLJOHIQ@;;;;>=D>>>?<==-----FJLIILJNJGMJFHFLGIHHGPKMJIPNKOKNSPILKIIGIFQPJLKSORSSBFMMKOKMSFBCCCHMQJSLPLJIMHMISOPSRNSQKA---KLPJKLLJJHJJFGHKMSNKKMPGQKLINPJJSONJDEEEDDGEECEDEGCBBBDIJJSRPSSKNKNSNKSKHJJNRRSMLLLIMQJOOIIJOGIIGKMOPJRSKRGJIHHKJIHFFFHFJSE?9665-/98:DGCCDCFHGFLRHHFIFEHDC
@2061_45CNXP_2
AATCGCAATAATCGGGTTCATTGATATTCCTAGTATAGTAGATGCTATCACACATACAATCATACTCAATTCGATGGAATTGTTTGATCTTAAAGGGGATATTCTATAATTTCGCATGTGAGGGGTTATTTCTTGGTTTCGTCCAGTCATTAATAACTTGATTATTTTTAGATAATAGTAGATAGAAAGAACGCTCGTAAGGAGTCCTATTGAAACCAAGAAATATAGGCCTGCCTGCCATCCACACCAGAATAAATAGAGTTTTCCAAAAAAACCTGCTAGTGGAGGAAGACCTCCTAGGGATAAGAGACATGAGCTAAAGAGAGAGCCAAAAAAGGATCTTTTGTGTATAATCCTGCATAATCTCGAATGTTATCAGTTCCGGTACGTAGACCAAATAATATAATGCAAGCAAAAGTTCCTAGATTCATGGCGATATAGAACAGCATATAAGTTATCATGCTCGCATATCCACCATTTGAGTCTCCAACAATTATTCCAATAATTACATATCCGATTTGACCTATGGACGAATATGCAAGCATACGTTTCATGCTTGTTTGAGTAATAGCAATGAGATTCCCGAATATCATGCTAAGAATAGCTAGGATTTCCAGGAAGAAGATGCCATTCATTTGATAAGAAATAAAAAGGAATATCGAAAATTCGAGTGGCTAAAGCTAAAGCAGCTACTTTCGAAGTAACAGAAAGTAGCTGCTTTAGCTTTAGCCACTCGAATTTTCGATATTCCTTTTTATTTCTTATCAAATGAATGGCATCTTCCCGAAATCCTAGCTATTCTTAGCATGATATTCGGGAATCTCATTGCTATTACTCAAACAAGCATGAAACGTATGCTTGCATATTCGTCCATAGGTCAAATCGGATATGTAATTATTGGAATAATTGTTGGAGACTCAAATGGTGGATATGCGAGCATGATAACTTATATGCTGTTCTATATCGCCATGAATCTAGGAACTTTTGCTTGCATTATATTATTTGGTCTACGTACCGGAACTGATAACATTCGAGATTATGCAGGATTATACACAAAAGATATTCCTTTTTTGGCTCTCTCTTTAGCTCTATGTCTCTTATCCCTAGGAGGTCTTCCTCCACTAGCAGGTTTTTTTGGAAAACTCTATTTATTCTGGTGTGGATGGCAGGCAGGCCTATATTTCTTGGTTTCAATAGGACTCCTTACGAGCGTTCTTTCTATCTACTATTATCTAAAAATAATCAAGTTATTAATGACTGGACGAAACCAAGAAATAACCCCTCACATGCGAAATTATAGAATATCCCCTTTAAGATCAAACAATTCCATCGAATTGAGTATGATTGTATGTGTGATAGCATCTACTATACTAGGAATATCAATGAACCCGATTATTGCGATTA
+
GIMKJSJJPMSKSRSPOSIGFFEPSJIKMLKLLJLSMKIIIHGGGGHKHJSIIJKJSKSMHJIHIKJIIPPLIKJJGHHSLHQCCCCCGK=99:ABSIOOHKKKQKSHILJRMPJMPLSSMSNSJISMOSLSMSJLMKIJGIFJHJLLKPJLLIMISIKMHPLKOJMSLNSSHJPONIMJKSPKFHIIJRNQJPJJOKLKNSSGFEGH9,++,,IHKHJMJSLILNPLKOHNOMSSSJKNJJRJLMINKNJKIIKPILLIFEEGGD;((()OSMJKRLJSJISSKMOSSJIOSOHLLLKFKJJMFKINGJOOS.../H@B==DGD;9889:;>COPKSKRHJJSLJSNSLLSLQMOSJKSSLLMPKMMLSHSLSLL11001A@><>:999:>@BGJOKSLLJNMJFJHFD333334IHEEEFSIGJJNJNMJJKGJGIIKHIIIKHIHSMSJJMSKJKMJNSIMLMKKIJNKMKLKOINKOMMPJJMJISKJKJGINRKJHHGHFJHGFHGIHGHGLGIJLJIGFFFHGHEAA@@AAA@?@@GHKHFEEFHISOJGHHHGIJKKHIKMIIIHHEGHGKILHISHBCGGGISJEA?>=<;0--,---*,*)(('&'(4:DIEDMLKJKJNGHOJHJPJMJSJJMMJMMKLSPOSFSKSOIPHHKMJRQKSNMIOKHLHKSMIPIIOSJKLJJIHJHSLMJNMINLMOSJJKIHBFDF;;:;::<=<>=6=@A/////@@?CHIHA@AADEB>99EJMGEHGDJIFE@A=?766657<=<82/.*'%$$%'23589;=??ABCDDDEFIKHLIHGDD@?<9<>;;.----.0+)*))*;::;;=?@ABD7777411123:::9<<==BCCCDB@<<???@@10001FFECDEECCCCDGFHD@@??>?@@BBBCB@>557556??@>??@?:::::@A@@ADDCBCBCBCEDCC@;6666888?@A?>=;;;112224444DB?@CEIAHGGFHGFCDC@66666IDEFEHGEAA@?@@@ACCECABABEDEFBABCADA>60,*('&&&**-57989:=??<0..--..0//1/-----.-178;/.....>@AEFGJILHEJGHFA@ADFFE@EFDEGFF@@CBCCBB?<;<DDEFC>>?BGHCBB?==>?@DEDCCBBCFGDECCEAGIE@DBA?@>>>BBDBDHH@?><;::9789;<?;88944664///0236633338@CDFDEDGEEDDDDKPSHHHB?>=::988877----,011434506/////8799877775459A@DBBBBGKHGGGEFFFH@CDDEFJBDDDF@@@@??CBABB?93***,-/2222224442++++,<>?@AAACEGEECCB@@ADCA?>>>>?@A@A@>>????754322231,+++*
@2062_45CNXP_2
CGTACGTAAACAACTCGAAGTATGGGTCTAGCTTATTGATACGTTACCGAAAACCTCATTTGAATAAATTTGGAATACATTTTATTTTTTTTATTGACAAGTACTCGTACTCAAAAAAGTTAAAAATTTTTTATTTATATATTTTTTTTGAGTACGCGTTCTTTGGACCTGGTGTATCTTGTCTTTACCACGAATGATTTTCCTTGGTTAACAATAATTGTTGTTTTTCCAATATCTGCTGGTTCATTAATGTTATTTCTCCCGCATAGGGGAAATAAAGTCAATAAATGGTATACTATATGCATTTGCATCTTAGAACTTCTTCTAACGACCTACGCCTTTTGTTATAATTTTAAAATGGACGATCCATTAATTCAACTGTCCGAAGATTATAAATGGATCGATTTTTTTGATTTTTACTGGAGAATGGGAATAGATGGACTTTCTATAGGAACTATTTTACTGACGGGATTTATTACTACTTTAGCCACTTTAGCGGCTTTTCCAGTTACTCGGGATTCCCGATTTTTTCATTTCCTGATGTTAGCAATGTACAGCGGTCAAATAGGATCATTTTCTTCTCGGGATCTTCTACTTTTTTTCATCATGTGGGAATTAGAATTAATTCCCGTTTATCTACTTTTATCCATGTGGGGTGGAAAGAAACGTCTGTATTCGGCTACAAAATTTATTTTGTACACGGCAGGAAGTTCTATTTTTTTATTAATAGGAGTTTTAGGTATAAGTTTATATGGTTCGAACGAACCAACATTAAATTTAGAACTCTTAGCTAATAAATCCTATCCTGTTACACTTGAAATACTATTTTATATTGGATTTCTTATTGCTTTTGCCGTCAAATCACCGATTATACCTTTACATACTTGGTTACCTGACACCCACGGTGAGGCACATTACAGTACCTGTATGCTTCTCGCTGGAATCTTATTAAAAATGGGAGCCTATGGGTTGGTTCGAATCAATATGGAATTATTACCCCACGCTCATTCTATGTTTTCTCCTTGGTTGTTGGTAGTCGGTACAATCCAAATAATTTATGCAGCTTCAACATCTCCGGTCAACGTAATTTAAAAAAAGAAGTACCTATTCTTCTGTATCTCATATGGGTTTTATAATTATAGGTATTAGTTCTATAACGGATCCTGGACTTAATGGAGCTATTTTACAAATAATTTCTCATGGATTTATTGGCGCTGCACTTTTTTTCTTGGCAGGAACGAGTTATGATAGAATTAGGCTTGTTTATCTTGATGAAATGGGTGGAATGGCTATCTCCATTCCAAAAATATTTACAATGTTCACTATTTTATCGATGGCTTCCCTTGCATTGCCG
+
PLLMJNJKHGGHHLSJKJKGLKHKHQSMIONLJHHMMRPJJLSJSSLKHIKIKJNQKQSNKMOQLIJQNSSMLINMJMNJLKNKHCQQSSII@@@??CKSIJMPLLJJKMMIKQINSQRPJGLSOLMKQFSSSRLSLSSLKIMGCSSSS::::;HFHGCB>=HE8HJONOLPNMQNSJSSOOOJLNLSMONKLSLLEKMSOMK?=00SRJJNISJJGIKNISJJ>8?BBFIFIKSJPKKMNNJSMSSMROLSMMKJSSRQIJFCISSFOMSHSSLMKJSISNHMGJSOJNIFEFHFIGFIPQOISJRLLISSOSJMNLLOKQQPMOSOMILNJSSNHLIILSSKSRLMKLHPJLLJKSKKJIR99989EB@>?@CEDEEEFIHPIKGIIJLISLJOIILLHLJHHEEEOSOFDB><KM,++++@FHLHKLINJHMJGIFHHFFCGEMMMJMKLJGGIMISLKJMEGFGHEEFGGHFSSKIKIHKIJISMHLGNNLMJJJHJKKEFD>?????@:55.,,.,,/->=<BEEQSJSIGJJIGIJHGJHFGGGELSFEEECCDFDDDEDDIDGGFHGIHSNJSGL99888BDFPHFCA>B?BJILMGGGGFHIFGDDEDGDEEEDEFJHGFHFDEEGSSJLKLELJPPSLOFFGHHJRJKMKMJHNLNOKJSQMNSOJJKJILIKQKHKMKNPG;?5;9=<>?GEDBBDEGIHMRKMLKJSHSSSSSSKLILQMJSRFSOMMLSLPLKRILRRSSSSKGMNOSKLHGFILSOOOSSOJLRNSNSOQMSPSSSJNNSSSSOSLRPRPSSSONKOSMLKOLQNPKSIGSNNLSC?KSIKOSISJKJLPJJHHFIMSSNJJKORJSKSJSPSSLOSSSJMLHKPLSOSODCCDCSSNSLSLMIOSLMRSLRSKSRKSKSOSPKKOCCDILRMOQSSKJSNSPNJKKSSSSJSQPIOECFLQL><4,42122<=NHLKNESSMLSOMQLSJJNQILHKRLSJSSLSLFOJNOLSMMSSKKKGNHJJNMLMPSSSSSLOMMSPJSJNNPNOPMSSJMLQLMLPMONKLMNNISJJLNIBB==42))EEMMKKHLPLLJC?<AD@.,.,0+('''*-...0..1GEIKJNOLLSLLKNQPKNNKMLSKMIMJMLRKLNSNLJSOQNMHSORPMSOSKOPMMKLPMKLLSKPQSPSNJNOOKMLSSRPPSIKNRRSQSPQMOIQSNLSNSLGAPKSSJLKAALMKJSLKEGGGISKPQNSMSSMKMSKLQMLSMSBBABBABLLMMIKNOIOLDSKIKPKJKJLKNSGFJHIGEFIIE987756@CBBFIGMHNJRHJ0)LLIGHGIGBPJPNOIJHHHQB?7+
@2063_45CNXP_2
GAAAGAACGCTCGTAAGGAGTCCTATTGAAACCAAGAAATATAGGCCTGCCTGCCATCCACACCAGAATAAATAGAGTTTTCCAAAAAAACCTGCTAGTGGAGGAAGACCTCCTAGGGATAAGAGACATAGAGCTAAAGAGAGAGCCAAAAAAGGATCTTTTGTGTATAATCCTGCATAATCTCGAATGTTATCAGTTCCGGTACGTAGACCAAATAATATAATGCAAGCAAAAGTTCCTAGATTCATGGCGATATAGAACAGCATATAAGTTATCATGCTCGCATATCCACCATTTGAGTCTCCAACAATTATTCCAATAATTACATATCCGATTTGACCTATGGACGAATATGCAAGCATACGTTTCATGCTTGTTTGAGTAATAGCAATGAGATTCCCGAATATCATGCTAAGAATAGCTAGGATTTCCAGAAGAAGAATTAGGCCAAAAATACGTACGA
+
HSKPLIPJJKKKDGFFSNPNPKHHKJLHFSPSOMMLSNSOOSIKIJLKNSNPMRNIMQOSJOIHLGIIIILSSNNIIGHIIJLIIIEAIJJJSSMIA111RHJJGIKIHIK999FMPJKMMKKRMNOMLLNBIHKKSKNLSLIJHJHNOJNSSLNKJCNSQJCPKOJSSJLLMKJKKLPLSSSQSLMMMOLJJJSMPNLJJPOMSQSJIGJGJPPOOHSNRLRLNKIJKMPNIKQKLMMSKKKJSNNPJIIEFEFHIJIKJKLMKOSOMQNMSKSNPJIKIJHNNSSOSSIJIHINSOMJOMISSLMNNHLGJNIRJMKHJIRLSHSQKHIJGIIJLSJSLQLMKJHHFHEIKJSSMHSKLHJJGHMHKJIKIIIJIJJIMJMQOMEFECDDDCE<<=CBFCDHHLSKJSHHKOHHKKJKLPI---.FHN@SHGOKPMSORJSOPSGNKFMHHMNMMGIHGFF
@2064_45CNXP_2
AATCGCAATAATCGGGTTCATTGATATTCCTAGTATAGTAGATGCTATCACACATACAATCATACTCAATTCGATGGAATTGTTTGATCTTAAAGGGGATATTCTATAATTTCGCATGTGAGGGGTTATTTCTTGGTTTCGTCCAGTCATTAATAACTTGATTATTTTTAGATAATAGTAGATAGAAAGAACGCTCGTAAGGAGTCCTATTGAAACCAAGAAATATAGGCCTGCCTGCCATCCACACCAGAATAAATAGAGTTTTCCAAAAAAACCTGCTAGTGGAGGAAGACCTCCTAGGGATAAGAGACATAGAGCTAAAGAGAGAGCCAAAAAAGGATCTTTTGTGTATAATCCTGCATAATCTCGAATGTTATCAGTTCCGGTACGTAGACCAAATAATATAATGCAAGCAAAAGTTCCTAGATTCATGGCGATATAGAACAGCATATAAGTTATCATGCTCGCATATCCACCATTTGAGTCTCCAACAATTATTCCAATAATTACATATCCGATTTGACCTATGGACGAATATGCAAGCATACGTTTCATGCTTGTTTGAGTAATAGCAATGAGATTCCCGAATATCATGCTAAGAATAGCTAGGATTTCCAGAAGAAGATGCCATTCATTTGATAAGAAATAAAAAGGAATATCGAAAATTCGAGTGGCTAAAGCTAAAGCAGCTACTTTCGAAGTAACAGAAAGAAAAGCAACGACTGGAGTGGGAGATCCTTGACACCGTCAGGAGTCCATTGATGAAAAGGGGCTAGGGAAAGCTTGAACCCAATTCCTACAGTGATGAATATAAGCGCAATTGAAATTCCTGGGGAGTTATACATTTGTGTATTGATAAGACCATTCACTATTTCTTGAAGCTAATCTCTCCCCCGGATGAACCATATAGCCAAGAGAAACCATAAACCAGAATAGAAGAGCTTGCCCCACCCATGAGTAAATATTTCATAGTAGCCTCATTAGATCGTATATCTTTCTTGGTATATCCAGATAATAGGTAGGAGCATAAACTGAAACATTCTAGAGCTACAAAGATAGTTATTAAATCGTTAGCACCACATAAAAACATTCCTCCTAGAGTAGCTGTTAATATGAATAACAGAAACTCTGTTATAGCCATTTCTGTACATTCAATGTACTCTACGGATAGAGGAATACAGAGAGTTGAACATAGTAAAATAAGAAATTGAAAGATTTCGTTGAAATTGTTCGTTTGGAAATTTCCTGAAAAGCTAATCATAGGTTCTTCTCTCCATCGGAACAATAGGGCCGTTATGCTCATTACGAAACTTGTTGAAGAGATGAAATATAACCAAGGTATATCTTTTTGATCAGAGGTTAAATCGATCATCAGAAGAAGAATTAGGCCAAAAAGCTAGCATA
+
LSSQSMJSKSSSLNSMSKKLPRSNSJSSQMIMMSMKMMOLJMHKIKOJMKSGJPSMSOJJMSILSRGKNSNOMPSNNMSSOKENPMML?E8555FMSOINGSOISMSLJJISFNSMIMSPKSNSSRSSMLSMLMKGMJNSMSPSSONKHILKLSKQSKPSLKSQSQRSLMNQIJSQLLIPKSIFGNPPQPQLMPHE;;;<I?G;---.=8889DMMKKMKSSKSJSRNQSMMSLLQRNPKNQKLSMJKJKNQPKSSQOJQPKOSSOSFHHMQSSSRNSLPLSOOSPLLNKMNSNMJJHHSJOMKE?9::LSNSEDFDDGBFHLNMKHEDEEAFGMSSSKMSKSKJLOPRJSKLLJMKLKKSSNNLOLSQLSJSSJNKPPKSSMSLSRRMQSMJJKJISSPSJSOSSKJSSQSSKLMKSMSSSSRLKJHSONSPSILSLMSOLSMROOLQLSPMSSSQLSSOSJMQMOKONPSRJNKSMSSSMINRLLMJOPSSLKSLJOKNOKLORSNJOSLMLRRLKSJLOLLMHLSISJIFGGHILMOOPSJLNKPLIKPSSSLSOKJNOKOSKMKSOHSNKIIJSIOKLOPSGFLIJMLMIIIFKHHIIKJIPGEKMJKMPKOGB==EFIKGDEHIHMMJNILPQJJGHHJHLJJENLONIHHGHGEDDDFJJIGGDDEGHJOIJLQLSHKMLSSHIFDEEGEEEMNSJMKHIEJKKJHESMNMLLQEEEG0000009.(((''''-+**-.,)**-...??:;68JEEFGHRIMLLKKKJILKEFIOLMLKNLOIHOMJMLNMLJSLKLKILGFGFIJLLSIKKGIGLJKMJSKJSSGDIDC?;;;;GKKSLMQNNJMJPMMKILLKLMJKIKSLSHKKKAFF656201**,.8;:442677DJFOGGOHMMCB6541,*))*++/2?DDCBBCDQCEGGCCGFGFD@@@@@JMHISNLHNSRPMKNSONRSOPISIPMKKKQLNHKIJLIHIIIKNKIIKMLJOSLJSQSMQRHKSRJORSJNKSISINMOJKOJKOSJKMONIMJMNIGOMQIJHKKSMKPOOMSMQSKSSLKFHSIMKRPOSOKSIGHJSQOKOONSKJNSSIKSNNSLSMLMNSNOPSSSNRLMLMKQJSNNISSMNKMKMNBKS2<<<<JKPSKMROQJLISNOMLJGJJCHGJNMSSORLJGLPOKRKMPJIHGEDEJKBDLJIKJKNLFGJJKKHJLKDGIIRKPHLKLP77777?JSLSJMLNLSKNKPJOOKHMLJQLLSKSOSNKNJPSILKJNJJORSMLSSMPOMNQQLJSJMRKMOOMRQHNJISMMH@====ARSMIISKOMSPSSQKMNSSIQSNF@<;DFBBBBCGIJGGILOSJKGISJKLNMLMSMORQMMMSKKKMLOKKMNOJPLJNJJK
@2065_45CNXP_2
GGCAATGCAAGGGAAGCCATCGATAAAATAGTGAACATTGTAAATATTTTTGGAATGGAGATAGCCATTCCACCCATTTCATCAAGATAAACAAGCCTAATTCTATCATAACTCGTTCCTGCCAAGAAAAAAAGTGCAGCGCCAATAAATCCATGAGAAATTATTTGTAAAATAGCTCCATTAAGTCCAGGATCCGTTATAGAACTAATACCTATAATTATAAAACCCATATGAGATACAGAAGAATAGGCTATTCTCTTTTTTAAATTACGTTGACCGAGAGATGTTAAAGCTGCATAAATTATTTGGATTGTACCGACTACCAACAACCAAGGAGAAAACATAGAATGAGCGTGGGGTAATAATTCCATATTGATTCGAACCAACCCATAGGCTCCCATTTTTAATAAGATTCCAGCGAGAAGCATACAGGTACTGTAATGTGCCTCACCGTGGGTGTCAGGTAACCAAGTATGTAAAGGTATAATCGGTAATTTGACGGCAAAAGCAATAAGAAATCCAATATAAAATAGTATTTCAAGTGTAACAGGATAGGATTTATTAGCTAAGAGTTCTAAATTTAATGTTGGTTCGTTCGAACCATATAAACTTATACCTAAAACTCCTATTAATAAAAAAATAGAACTTCCTGCCGTGTACAAAATAAATTTTGTAGCCGAATACAGACGTTTCTTTCCACCCCACATGGATAAAAGTAGATAAACGGGAATTAATTCTAATTCCCACATGATGAAAAAAAGTAGAAGATCCCGAGAAGAAAATAATCCTATTTGACCGCTGTACATTGCTAACATCAGGAAATGAAAAAATCGGGAATCCCGAGTAACTGGAAAAGCCGCTAAAGTGGCTAAAGTAGTAATAAATCCCGTCAGTAAAATAGTTCCTATAGAAAGTCCATCTATTCCCATTCTCCAGTAAAAATCAAAAAAATCGATCCATTTATAATCTCGGACAGTTGAATTAATGGATCGTCCATTTTAAAATTATAACAAAAAGCGTAGGTCGTTAGAAGAAGTTCTAAGATGCAAATGCATATAGTATACCATTTATTGACTTTATTTCCCCTATGCGGGAGAAATAACATTAATGAACCAGCAGATATTGGAAAAACAACAATTATTGTTAACCAAGGAAAATCATTCGTGGTAAAGACAAGATACACCAGGTCCAAAGAACGCGTACTCAAAAAAAATATATAAATAAAAAATTTTTAACTTTTTTGAGTACGAGTACTTGTCAATAAAAAAAATAAAATGTATTCCAAATTTATTCAAATGAGGTTTTCGGTAACGTATCAATAAGCTAGACCCATACTTCGAGTTGTTTACGTACGA
+
OPQKKSLLSRPSOSRSOJOKHLGIIQSMMIIGGFJONKSLRKIMSNEIJLSSSLOSRSNKMSNLKKSMSMMMMKSNMNSPSSPSSSSSMONKOPNSRSSSSONJSSONNPSLSE:??::::;<FCC?=;>:FHEFSSKNJJLIRJQLMSONNMRPSOKSPLLOPNPSOOSPSKJKSSSSLKSMKMKOSRSSKSNK==>=>ISKKLPNSMDB><<<>INQKJILLNJLNGFFJEHNKFCC777@?>HGGHKISLQJLINJCBHGKHIQSSMSJINJLSHFCGEKKOMMSQOJGEDAAAGGLRKLGEEG7::9:<<88889DEHJJ@??<;;;;GGISKNSSSLHJMJSLMFDEEFJLNIKSHLOMNSSKIJNNNOSJKSSMQOSPJNKSJNNKJSMKGLGCDBSSSJISSLJJHF;::9:?FIKNIHKIHHJJKKQSQLHQQLEF?ECF877777EJHKMJIINMLLSSOKMLLJMHH???MSKGGFEGDEEB66666GIHEFFFFOPSSLJQIGFGHMJJIHHFHIKJSSIKGIIFKSKPNIHHGHJHHGIHKIIIHSQKLSQSSKISOJGFFF<=FFFOJPKPJLLKKHIHEGEHEDDECDHJGHFIFDDDCCHPGIFHGRKHNIQIFIGIIHEHIJSHHHEGFFGHBCCBCJFDDDEDCEHKGBGGFKHKPKCBBJEFFFD<;;;=HKKKHHNHDELGIJJHLNIBBBABSNKMMGGKMILLJKLHNJHSLQHOJGFKKKHJOMHMPKKI43311CC>644<=>AGHFB=78KMLLMOSONKISJOHHPJJHESSMKIMSRKMSSKRNFDB11001CDGJKDB?C00//0..../===HCBFEFGSPOSIMSSOOMPKHMKSLPLQRHHSJMSHILPSKPSOJIKJIIILPNOGLPKJJKJLPSOOKIJJNKSKLILLSQGJHJRGJOJOKMMPPKSJQNKA>;?>DBBCBCJHD?@??CESDFC=>***EFJLNJKROMMQNLJLKSSJJMJPMSKSOSSSKOSSOMJHGKKLMONJLNMJILJP=====POSRMKSSJIKSLQINGKHIILKJKJHJKJRQIIMOSSNQSGJGMI@DH16860678FHGLIOIKLKKJJMNSPIKKLLMHGGGFFHILKNGGJHSRSMSSJINJLJKLJPRKIHLJSHOOJQLONGKOIGMIMHIIMKMSJFJGJHSMMILIHIFHFGJFGHHFGGFHGGGFEHJLSSLJGGFDEFGHLKGKMHHFOJLKSHLKPNSS<;;;ACA@@@ADCEDDFGHFEFFNMKJIHADDIGIIHFGGGGFGSIKJGHGHGKGIEDCCDFSHEDCCEJFFHGEEFCEFHGECBBCBDDDDDDCC@@@@@FGIHFEECDBAA
@2066_45CNXP_2
CGTACGTAAACAACTCGAAGTATGGGTCTAGCTTATTGATACGTTACCGAAAACCTCATTTGAATAAATTTGGAATACATTTTATTTTTTTTATTGACAAGTACTCGTACTCAAAAAAGTTAAAAATTTTTTATTTATATATTTTTTTTGAGTACGCGTTCTTTGGACCTGGTGTATCTTGTCTTTACCACGAATGATTTTCCTTGGTTAACAATAATTGTTGTTTTTCCAATATCTGCTGGTTCATTAATGTTATTTCTCCCGCATAGGGGAAATAAAGTCAATAAATGGTATACTATATGCATTTGCATCTTAGAACTTCTTCTAACGACCTACGCTTTTTGTTATAATTTTAAAATGGACGATCCATTAATTCAACTGTCCGAAGATTATAAATGGATCGATTTTTTTGATTTTTACTGGAGAATGGGAATAGATGGACTTTCTATAGGAACTATTTTACTGACGGGATTTATTACTACTTTAGCCACTTTAGCGGCTTTTCCAGTTACTCGGGATTCCAAGTTTTCATTTCCTGATGTTAGCAATGTACAGCGGTCAAATAGGATTATTTTCTTCTCGGGATCTTCTACTTTTTTTCATCATGTGGGAATTAGAATTAATTTCCGTTTATCTACTTTTATCCATGTGGGGTGGAAAGAAACGTCTGTATTCGGCTACAAAATTTATTTTGTACACGGCAGGAAGTTCTATTTTTTTATTAATAGGAGTTTTAGGTATAAGTTTATATGGTTCGAACGAACCAACATTAAATTTAGAACTCTTAGCTAATAAATCCTATCCTGTTACACTTGAAATACTATTTTATATTGGATTTCTTATTGCTTTTGCCGTCAAATTACCGATTATACCTTTACATACTTGGTTACCTGACACCCACGGTGAGGCACATTACAGTACCTGTATGCTTCTCGCTGGAATCTTATTAAAAATGGGAGCCTATGGGTTGGTTCGAATCAATATGGAATTATTACCCCACGCTCATTCTATGTTTTCTCCTTGGTTGTTGGTAGTCGGTACAATCCAAATAATTTATGCAGCTTTAACATCTCTCGGTCAACGTAATTTAAAAAAGAGAATAGCCTATTCTTCTGTATCTCATATGGGTTTTATAATTATAGGTATTAGTTCTATAACGGATCCTGGACTTAATGGAGCTATTTTACAAATAATTTCTCATGGATTTATT
+
PMSMIIFGSHHMLSSKOSNLSLODEEEDDEFFB=>>MNLMIJJLJKHLIGIPKKJIKMJSPONSSKLPLLMKOJNOINRMKMKNSDMKSSSSLSLJRKNSSQSKSQJSKKNIFEGJSSI::::SIHGEKLOSSLSOKSHLIIIHISSSSSNSJPSLKDDE;:>:78=?SSPSKRSLJ<<<;EFFFF=:::<IHMOKFSLKSSSSSJOSQPNSIJPLQJOSJSKIJKSNNKKJJKKQSSRSOMPSSSSJMILHFD:8:;;<EEF;=JSKMHKQJMKJOLMLOHFGFFHGFIOHHSKLKIGGSQLNNSMJLILINPKDIHCFFGFRRSOJISJJKISPIKIHKSLSKNLKKSLLNSKIJMMLNIMIGIGNLOLLJKQJKLSNLLLPJJSNSNNGMHPKRKHJSKJJIHSQSSKNSKEFSSMJSHMRJNLPHIMQOIMLKFKLSIHSJMSLLLPHGGFEFHJONLRIIQK====RSOKJMKIJHIHKIOIOMLSLSIGGEEIHGMKSIJCC>;3222/022241.*'''''9GDECFIMKJISHJLHHLHFNOMHEFEGEHJHEEEFFJHJGILSRJOPMIJIGFEEEGHJNSJHGDHFSLSSSJKGJFJIIGFFMGIRKONOLJGBJ,',-,2.)*.--,,--93?BQOMPIJSOOS888888AMLGRLKPIJJISIRSSJISQHKQMMMNQSRSSSOSLSH>>59>>??@GGJIIKMPSSSRPMKNMJJNJKSEHSJHLSSILIJNIJKSSSIHIIIFFDCEEKHIKJLSPSMKKMOOKJSSKLMJSKEGHMSJOSNOPIOLPLOSLHRMOKMHNLNNSSLJONRJPSMOMKOQNMKMSSLONJMPSKKSKOSPSKSSNJLNOSLSSMSLSJSSNOORMSMKOKSMROPSJOKJQSKSLJMSLMSJMHMNLLMRNSSSLOKMSSMNLSMPONLIHKLJHLGQLSSPLQPSKSSQLKNQLNLOSSRKNOMSLSSSG=;;;;IHGHKRKOPNJMIKSSLSSKIKSLNJKIILKKGOKQSKLSJJQNISSNSLSNSSMIKSKKMPJIKKNMOMMNIKIMSPMQLKQSSPPQLMSOSDCAABGHKSMLOJKKSMGHLESSLPRSLLJJLKINSKMOSSKROQKQPSSOMPOJRKRLRMSKMKGMOKPKIPISSJOQONSSKPSSSPRLSNSJRSIKLNSKGCCCC12121/3@JH>NQNSIQSSSPMKJSPJLSO
@2067_45CNXP_2
```
