## Appendix S1 for "Rapid and Cost-Effective Digital Quantification of RNA Editing and Maturation in Organelle Transcripts": 45CNXP_2_Krab.fastq (part 6 of 13)

```
CGTACGTAAACAACTCGAAGTATGGGTCTAGCTTATTGATACGTTACCGAAAACCTCATTTGAATAAATTTGGAATACATTTTATTTTTTTTATTGACAAGTACTCGTACTCAAAAAAGTTAAAAATTTTTTATTTATATATTTTTTTTGAGTACGCGTTCTTTGGACCTGGTGTATCTTGTCTTTACCACGAATGATTTTCCTTGGTTAACAATAATTGTTGTTTTTCCAATATCTGCTGGTTCATTAATGTTATTTCTCCCGCATAGGGGAAATAAAGTCAATAAATGGTATACTATATGCATTTGCATCTTAGAACTTCTTCTAACGACCTACGCTTTTTGTTATAATTTTAAAATGGACGATCCATTAATTCAACTGTCCGAAGATTATAAATGGATCGATTTTTTTGATTTTTACTGGAGAATGGGAATAGATGGACTTTCTATAGGAACTATTTTACTGACGGGATTTATTACTACTTTAGCCACTTTAGCGGCTTTTCCAGTTACTCGGGATTCCCGATTTTTTCATTTCCTGATGTTAGCAATGTACAGCGGTCAAATAGGATTATTTTCTTCTCGGGATCTTCTACTTTTTTTCATCATGTGGGAATTAGAATTAATTTCCGTTATCTACTTTTATCCATGTGGGGTGGAAAGAAACGTCTGTATTCGGCTACAAAATTTATTTTGTACACGGCAGGAAGTTCTATTTTTTTATTAATAGGAGTTTTAGGTATAAGTTTATATGGTTCGAACGAACCAACATTAAATTTAGAACTCTTAGCTAATAAATCCTATCCTGTTACACTTGAAATACTATTTTATATTGGATTTCTTATTGCTCTTGCCGTCAAATTACCGATTATACCTTTACATACTTGGTTACCTGACACCCACGGTGAGGCACATTACAGTACCTGTATGCTTCTCGCTGGAATCTTATTAAAAATGGGAGCCTATGGGTTGGTTCGAATCAATATGGAATTATTACCCCACGCTCATTCTATGTTTTCTCCTTGGTTGTTGGTAGTCGGTACAATCCAAATAATTTATGCAGCTTTAACATCTCTCGGTCAACGTAATTTAAAAAAGAGAATAGCCTATTCTTCTGTATCTCATATGGGTTTTATAATTATAGGTATTAGTTCTATAACGGATCCTGGACTTAATGGAGCTATTTTACAAATAATTTCTCATGGATTTATTGGCGCTGCACTTTTTTTCTTTGGCAGGAACGAGTTATGATAGAATTAGGCTTGTTTATCTTGATGAAATGGGTGGAATGGCTATCTCCATTCCAAAAATATTTACAATGTTCACTATTTTATCAAGATAAACAAGCCTAATTCTATCATAACTAGTTCCTGCCGAGGAAACATGCAGCGCCAATAAATCCATGAGAAATTATTTGTAAAATAGCTCCATTAAGTCCAGGATCCGTTATAGAACTAATACCTATAATTATAAAACCCATATGAGATACAGAAGAATAGGCTATTCTCTTTTTTAAATTACGTTGACCGAGATGTTAAAGCTGCATAAATTATTTGGGATTACCGACTACCAACAACCAAGGAGAAAACATAGAATGAGCGTGGGGTAATAATTCCATATTGATTCGAACCAACCCATAGGCTCCCATTTTTAATAAGATTCCGGCGAGAAGCATACAGTATGTAATGTGCCTCACCGTGGGCGTCAGGTAACCAAGTATGTAAAGGTATAATCGGTAATTTGACGGCAAAAGCAATAAGAAATCCAATATAAAATAGTATTTCAAGTGTAACAGGATAGGATTTATTAGCTAAGAGTTCTAAATTTAATGTTGGTTCGTTCGAACCATATAAACTTATACCTAAAACTCCTACTAATAAAAAAATGATTTTTCCTGCACTGTACAAAATAAATTTTGTAGCCGAAGATCAGACGTTTCTTTCCACCCCACATGGATAAAAGTAGATAAACGGGAATTAATTCTAATTCCCACATGATGAAAAAAAGTAGAAGATCCGAGAAGAAAATAATCCTATTTGACCGCTGTACATTGCTAACATCAGGAAATGAAAAAATCGGGAATCCCGAGTAAACATGGAAAAGCCGCTAAAGTGGCTAAAGTAGTAATAAATCCCGTCAGTAAAATAGTTCCTATAGAAAGTCCATCTATTCCCATTCTCCAGTAAAAATCAAAAAAATCGATCCATTTATAATCTTCGGACAGTTGAATTAATGGATCGTCCATTTAAATTTATAACAAAAACTGTAGGTCGTTAGAAGAAGTTCTAAGTCATATAGTATACCATTTATTAGGCTTTTATTTCCCCTATGCGGGAGAAATAACATTAATGAACCAGCAGATATTGGAAAAACAACAATTATTGTTAACCAAGGAAAATCATTCGTGGTAAAGACAAGATACACCAGGTCCAAAGAACGCGTACTCAAAAAAAATATATAAATAAAAAATTTTTAACTTTTTTGAGTACGAGTACTTGTCAATAAAAAAAATAAAATGTATTCCAAACTTATTCAAATGAGGTTTTCGGTAACGTATCAATAGCTAGACCCATACTTCGAGTTGTTTA
+
=<<<<IJHGFGHGIJHKOSKSJMQPPNJPFHEGFDEKIJSSLLILHJLNIKKOOLOLEKSMMSNJKLKSQLNHLNSSSJQSLSMJFHSSSSSLJLGEKJHGLKHSKLKIIHJDDHOSOJSMDDFIHGDMSSONJPSSSRLQOIFDSSSSMHJIKJKJGKICDDB:;INSSKSSKLPSLKSSJLJSSOSOLNIKIJLLSFLOSDPL?@SNMSMMRSLMLKMPJISSPSSRRJIIJLJIRJRKSLLNOSQLSSNSSSMNSNSKSKDGNRGSILLLSMHHQKMPKHHJKJLPKIIHOILIKIKLKLOMSEBHHLKSKFFKHIJJKSSQNKNGIIJLLNLOISMQSRKKGHOJKKISOIMSSMJMLF???>@PLQLKJIJIGGJJJIIFIGFKGHJPFHGMMIIKFECECFBMSPIIHFBLSOOJJKKJHHGGJKIKKHFFEEFHEEFEEPKJJHNIJHGHGGSLMFNFFFDCCBCFKLSHJKJK98887EEDCCFKKIGECBCCCHNSJCCDEDDBBEHRORMPSJKSHCJJSSMEMSISKSMLJIKSOLLKOJLKLNHHJIIIJAAAACSMJMSLSSQSISSAAEDDHHMLOMQKSPILGLSSSPKNJJSSLLSQNSSRISNJGFEH@A,')+*,%%%%%%()*7.77>>@ONLSOSLDDDCDILNSOMJMPSKPLSMONSNNNQSJSNSJHIFHMKSKINS===AKKSQRSMISJSLNQSSSMFGEGGJJHSKKKSMNJLOILKGKSPPMSLSMJLLKJMPQDSIRLBA@99877:?=<==?FKJNJHOHPSSJQSLLRKSKMSNSSNSLOSSSLNNOOQSKMNOHMSKSSSJSMKSSNSMSRNJJKGOEDDEEJIKFNOSMSIIPJLSQSOMPKJRIIJSMMFIFJIQSOOSSMJLJMQNRSOSJOKSRLSMPNQMSSNMIKMMOSMJSSPSDB@>>ACHGHIPLOMPLINOPMLMLNKKSJSIIKSMLMKJKSQPSKJSLNORSSKKNJKKPSSLLSMNIKLMKJNMSKLHJROPSNRNSSNMMKMMSONKIJJSQINMSSIKNKSSKQLMIMOPSOKPMKQNSSOKMSPKLNNSPLNMLSSDDDEDC;842.-+-1...0:;<>EHHJSQMOLKSNMPSKNPSNNIMLJNNOMKIKKKMSSKLRSLOKSSPJNILMLKHIIKKKLKHHIHGLJPLIHHOKPJKLFMHSHIKHPLJNPSIIHIHJLJHSKLIKJIGJGGIIJBCSSSJHJC*+JHIGJIEDCCCFJJKHFGDFGFGIKGJHSNOORSSSKOKNJPRJIORSKSJMMJJHLSLKKKSON<<SRMGLIOOKI=EEAFIKIIJSLLIJKMPOSLJELHMKHHINKRHGGJGDBB>;;:989;765510/--/00..%$$$$%&%$###$((33679=>BDCDEFD@>>>>BBCECBBBA?DFGIHFJGD?:;=>@AA?>>;;8;98888>BBBBAAABDDEFGEEDBCCDGIEDEEFDC@@@BACAA@AA@=<;<=??>ABDDDDFHFB999?EGEIFCEFFDFEB?B>78;3BAA@<;?@DEFKFIGHEDIF@EC:52//1(&((()65521-(('(*,33237111<:<<;;98756556669999:==<>@@@EDDDFEDFFGCADDDDEHDFLFHEFEFDACA8:?><;:;::9979866*(((*,*)'')))+**)**-*)))(*++,))**)'&&&&%%%%&+5557778BBBBBAAAAADDBCABBDEDBGD@DEEDD@?@AADDGMSFGEABCBCBA@AA@ABBFEFGEFJHDCA=97642((((',,,,.6>>>?@AEGKKGHE?@=DFFJJGGFEEFFDEFEEECFEDB@@@=43334?;998;=??BACBEBB=::A>=<<=?21112630/...,&&%%%&''+,,-//---.34>>?>:888;???B==<:31.*((())++,,/2&)))(,12999:<==>@@@==ACCCBEDFFGGEEFGFCIHE?A;-,,,-46?D@BBBCEGB@?>CJGFEECDCC><751)'((4126ABBCECBAA@@ACACGBBBDB@<76556==BBCAAA@ABBC>@=<??<;874453244447/3-+*(&#$$$%'-.123566667;<?@AAFHGJLFHEDBDCBDCA@B:899799:<AAEIHBA@@ACGFFEECACCB=<<<<<<99B;=EDEEC;;>@@FFGG;999:@EEEE98888CBBDDFBAAABBA?@>>?CCCBCCCA?>>7777522,+)(()&%'(,-+.---,,,,,*)('%%%%&&&&%&+049;;;843.,*'&&&&'())))+,,,,,./00))(''').(.11055633445340799;?;=CDCBCBEGCEEGFIFECBBB?>??>?BCDDA?@?<:;89>??>>86000001155546789::;;@CBDDDEFBAAAA@@DCCBA>=<:0///00,++))((),02477??=<<<==>?D>@?BBCA@<>AA@?BBG@LKD65445;9:;<==<=;;D>=;;=;>?@B??=9673<<;;<2.++,))(()+67;<<>??===>?://...,+**+,-,,,(((2479:;:;:;;;;;>==???CCB
@2068_45CNXP_2
AATCGCAATAATCGGGTTCATTGATATTCCTAGTATAGTAGATGCTATCACACATACAATCATACTCAATTCGATGGAATTGTTTGATCTTAAAGGGGATATTCTATAATTTCGCATGTGAGGGGTTATTTCTTGGTTTCGTCCAGTCATTAATAACTTGATTATTTTTAGATAATAGTAGATAGAAAGAACGCTCGTAAGGAGTCCTATTGAAACCAAGAAATATAGGCCTGCCTGCCATCCACACCAGAATAAATAGAGTTTTCCAAAAAAACCTGCTAGTGGAGGAAGACCTCCTAGGGATAAGAGACATAGAGCTAAAGAGAGAGCCAAAAAAGGATCTTTTGTGTATAATCCTGCATAATCTCGAATGTTATCAGTTCCGGTACGTAGACCAAATAATATAATGCAAGCAAAAGTTCCTAGATTCATGGCGATATAGAACAGCATATAAGTTATCATGCTCGCATGTCCACCATTTGAGTCTCCAACAATTATTCCAATAATTACATATCCGATTTGACCTATGGACGAATATGCAAGCATACGTTTCATGCTTGTTTGAGTAATAGCAATGAGATTCCCGAATATCATGCTAAGAATAGCTAGGATTTCCAGAAGAAGATGCCATTCATTTGATAAGAAATAAAAAGGAATATCGAAAATTCGAGTGGCTAAAGCTAAAGCAGCTACTTTCGAAGTAACAGAAAGAAAAGCAACGACTGGAGTGGGAGATCCTTCGTATACGTCAGGAGTCCATTGATGAAAAGGGGCTAGGGAAAGCTTGAACCCAATTCCTACAGTGATGAATATAAGCGCAATTGAAATTCCTGGGGAGTTATACATTTGTGTATTGATAAGACCATTCACTATTTCTTGAAGCTCAATCTCTCCCCCGGATGAACCATATAGCCAAGAGAAACCATAAACCAGAATAGAAGAGCTTGCCCCACCCATGAGTAAATATTTCATAGTAGCCTCATTAGATCGTATATCTTTCTTGGTATATCCAGATAATAGGTAGGAGCATAAACTGAAACATTCTAGAGCTACAAAGATAGTTATTAAATCGTTAGCACCACATAAAAACATTCCTCCTAGAGTAGCTGTTAATATGAATAACAGAAACTCTGTTATAGCCATTTCTGTACATTCAATGTACTCTACGGATAGAGGAATACAGAGAGTTGAACATAGTAAAATAAGAAATTGAAAGATTTCGTTGAAATTGTTCGTTTGGAAATTTCCTGAAAAGCTAATCATA
+
NSSIPJJJHKJSJHLJJLMNKNRMSPNMSRQSIRMJLKKOSGLMKHSILNIIKKKNNOHNJIJHFGEGIQLKLJKKMIJSSKKJLKLNFE;667DIOMMIFLLJLJIJJILPORLKOOPPKMLOSSSKMRSSKLHGOJQLHMLINNNJIRSLQKLMHIMKSKOMKJSSSMNSSNRSKOISNIHDDDGFELKIJSHG>??IOPNSNKJOILSFHIKIJHNJQSMKSSJKSLNSSOKJQSKPKHGHILJHLJONKNSSSMNSNINMKSNIJHISSSSLSLKSQNSKSSLLHIOLQMQSRMQSNJMPKINJOMRPS77778SFIMKQQKGKJSJG>FISONKJQJSSSSPSOJNMSOKSSOHPOMJISLKKLJQSNPISJILFJJFFFHJGLLHJIKMJKOIQPNSNOJKIHHKILILHJPNMLMMLKHKHILISGKHHGIHKJJIIGLSKLIOJMSLSHHK7777777-,''&&&&'.ABCEGILFHLLLSLOSIFSHIJLLILIJHHIKIHIMJMSIORINJKRMIHIHIIHGDEDEHSKMSLJNSNJJJKJLQKIRHGPJNNSLLMJJILKIJKJKKJIJJKBC6()EEDSCBBCCBHGEGFIJGHIFIGHKHE?JHIJGJHHIFEDGFGJQJLSPSLSMKSIFLMIJKHNSMKISHKKIGHKJKSNMSMOKIISJMLPKMSSNQSJSRSNNOSS>99HNHLHLKMGMOG>=ILKEHKFOHIJKJLSNOISHLFBJCFJLIJFGHFFJGJOSSNOHLKGGRMIJLJLLSLSSNKIFINHIKLIKHB<<>?OJLSJNOSMMOJMKKGKLKNQMSLNJHJJHHJOESSNLSMSMLOHJLQNMMRKJSQKLSLOOPSJJOJLJLKSKPRMKIHKJIPMSLLJINISNSLPJJOMOJG9766DKSHKLRKKSNSPRSJSNSSKPSSJNSSISQLIIKIHGGHKJMKSSOSJHJJILODGFPLGIFFILLOKMSSNKMHIRMMLNJMJNKNQHMGGIFFJJISOSLSLNSJJJNLOHIJKLRJKSMKJMMKLSIJISILIDGKQNJPOIGHLINJKNPJKMJPSJGOSPNSNMONGIIKHQSMINJLISKLNJKINLSKHIJJSRJIKKOMHPJLPMOLMSJJSSKOSIHNMKMJJJNJMHHHKNNSIOONMSNKNLPIKIIJHHIGIKHLONMIMSHHKGSNMOI>00/00GEBBJKGKGGFHIPJPNOOKIJHJGHKJHKLKKJHEFFHSSOSISB=:;:=?FGSQSISKNISJLNNMROKOIHSGJ
@2069_45CNXP_2
GTTTTTGGCCTAATTCTTCTTCTTCTGATAATAGATTTAACCTCTGATCAAAAAGATATACCTTGGTTATATTTCATCTCTTCAACAAGTTTCGTAATGAGCATAACGGCCCTATTGTTCCGATGGAGAGAAGAACCTATGATTAGCTTTTCAGGAAATTTCCAAACGAACAATTTCAACGAAATCTTCAATTTCTTATTTTACTATGTTCAACTCTCTGTATTCCTCTATCCGTAGAGTACATTGAATGTACAGAAATGGCTATAACAGAGTTTCTGTTATTCATATTAACAGCTACTCTAGGAGGAATGTTTTTATGTGGTGCTAACGATTTAATAACTATCTTTGTAGCTCTAGAATGTTTCAGTTTATGCTCCTACCTATTATCTGGATATACCAAGAAAGATATACGATCTAATGAGGCTACTATGAAATATTTACTCATGGGTGGGGCAAGCTCTTCTATTCTGGTTTATGGTTTCTCTTGGCTATATGGTTCATCCGGGGGAGAGATTGAGCTTCAAGAAATAGTGAATGGTCTTATCAATACACAAATGTATAACTCCCCAGGAATTTCAATTGCGCTTATATTCATCACTGTAGAATTGGGTTCAAGCTTTCCCTAGCCCCTTTTCATCAATGGACTCCTGACGTCCTCAAAGATACTCCACTCCAGTCGTTGCTTTTCTTTCTGTTACTTCGAAAGTAGCTGCTTTAGCTTCAGCCACTCGAATTTTCGATATTCCTTTTTATTTCTTATCAAATGAATGGCATCTTCTTCTGGAAATCCTAGCTATTCTTAGCATGATATTCGGGAATCTCATTGCTATTACTCAAACAAGCATGAAACGTATGCATGTACGTAGTAGGTAAATCGGATATGTAATTATTGGAATAATTGTTGGAGACTCAAATGGTGGATATGCGAGCATGATAACTTATATGCTGTTCTATATCGCCATGAATCTAGGAACTTTTGCTTGCATTATATTATTTGGTCTACGTACCGGAACTGATAACATCGAGATTATGCAGGATTATACACAAAAGATCCTTTTTTGGCTCTCTCTTTAGCTCTATGTCTCTTATCCCTAGGAGGTCTTCCTCCACTAGCAAGTTTGGAAAACTCTATTTATTCTGGTGTGGATGGCAGGCAGGCCTATATTTCTTGGTTTCAATAGGACTCCTTACGAGCGTTCTTTCTATCTACTATTATCTAAAAATAATCAAGTTATTAATGACTGGACGAAACCAAGAAATAACCCCTCACATGCGAAATTATAGAATATCCCCTTTAAGATCAAACAATTCCATCGAATTGAGTATGATTGTATGTGTGATAGCATCTACTATACTAGGAATATCAATGAACCCGATTATTGCGATTA
+
<<<CCAABAACCC><:9989:000,++++'&&%%&&&)..1>DEDDFDFGGKHJJIHHKJHPNILMNNNOJSJ<<<<=IOPKOLHJKHHPKLHGEGGLGHIJDGEEG99999G33322211111/../6=>=;>CA@AISILJMKHKBA:989CDFMOSKMLMKJOFDEEECDDDDLKPG?;>>?66.''*223//001C@A@ABEDAB@;;;<IHGFHIPHEGHFGHIHOINGJPKHDBBCBHGCDKNMMLJKJHOKSKHHHGGKLISIGGGE21111F???99<444447:744444))('(..543200333BBDFEGHFHBABBBCCDDC?IIMOGLHSJKLSJSKKKMLSNHGGGGIMSHILILLKMIMHIKKLSJJDDC>>><:;=JGKLHGFGGSPJKJSLOKD=>==EBBDKJMHGE@@@??ABCIQMNMKOJOJIIIGJJNLGIIGBBBCBCFFGFMPIHHGEGJIOKFEEFFNIILGJFIDF93+,+++/02378=AEFDDGKKHEFEEEIIGGGHLJKJGHFGHIHDDDCEGHHIHNFG@?:776@A5555581111-34EFHHJG@?>=86421226?CBBAC????=9,***-.++,67865667320143>AADC=?CB:9@EEGHGGDDBCCCBACBAB110000233332212*+>=>>>?75555777553135)9;;D=;<=<??CCDIFFDEDIGKICB?=;:;?GHDCB@?><;<AB<<<::<@=;79CECADEHEGHGJLLIHLLHIKJHGFFEEFBA@==CCDFJEJIG???@@CIGGEB@CCGFHJJOKFDB?>AAADCDDDGFGIFNHBBA??BA::99:B@AEFE;:9740-0+++++1134445</--(6>?EEFJHIHJLJKKIJHIKHLLRLJHMKILSNMINHIRECCDDCDDCDIGFDEFFHFLOIFCDCBCDE?7-,,+(('**@?@?AACBIISMOGMHGIHKJIKMGPLJLEJHHK<??==@HJMNPJKKHIHHKIHIJISNHK=<<52(((11344=?GCBAABCCGEGED::;<@BC?;0/100339CEEDDC???824DFFFGGEEFHGGJ@@@@@A:::==>?=<-((((45==)(('&&&&((2BHHGHGDBAAAGBDIEFFHLHKGDDDBBEFKKJEFEEFEFIIGHHBDNHGIJIIIHGFFDDDFEHGLHD=<<<<<<<>BE5LHJFHGJFHGGIGGFEFJNMNPKJJIIILIILKLHOIJIFA@@?>BDCGFEECFGFAHIFEBABAACDEDD@@AACLLKFCCCECE:=:/.;7+.@DDDDIGH=====CBB@?@@@DBCB>=>=>CDCEDEDHEFCDECBCCDDHHEDEFFFEEDBABDCH@??@?DDB@???@BEKIF?;:;;<
@2070_45CNXP_2
CGTACGTTTTTTGGCCTAATTCTTCTTCTGATGATCGATTTAACCTCTGATCAAAAAGATATACCTTGGTTATATTTCATCTCTTCAACAAGTTTCGTAATGAGCATAACGGCCCTATTGTTCCGATGGAGAGAAGAACCTATGATTAGCTTTTCAGGAAATTTCCAAACGAACAATTTCAACGAAATCTTTCAATTTCTTATTTTACTATGTTCAACTCTCTGTATTCCTCTATCCGTAGAGTACATTGAATGTACAGAAATGGCTATAACAGAGTTTCTGTTATTCATATTAACAGCTACTCTAGGAGGAATGTTTTTATGTGGTGCTAACGATTTAATAACTATCTTTGTAGCTCTAGAATGTTTCAGTTTATGCTCCTACCTATTATCTGGATATACCAAGAAAGATATACGATCTAATGAGGCTACTATGAAATATTTACTCATGGGTGGGGCAAGCTCTTCTATTCTGGTTTATGGTTTCTCTTGGCTATATGGTTCATCCGGGGGAGAGATTGAGCTTCAAGAAATAGTGAATGGTCTTATCAATACACAAATGTATAACTCCCCAGGAATTTCAATTGCGCTTATATTCATCACTGTAGGAATTGGGTTCAAGCTTTCCCTAGCCCCTTTTCATCAATGGACTCCTGACGTATACGAAGGATCTCCCACTCCAGTCGTTGCTTTTCTTGTTACTTCGAAAGTAGCTGCTTTAGCTTTAGCCACTCGAATTTTCGATATTCCTTTTTATTTCTTATCAAATGAATGGCATCTTCTTCTGGAAATCCTAGCTATTCTTAGCATGATATTCGGGAATCTCATTGCTATTACTCAAACAAGCATGAAACGTATGCTTGCATATTCGTCCATAGGTCAAATCGGATATGTAATTATTGGAATAATTGTTGGAGACTCAAATGGTGGATATGCGAGCATGATAACTTATATGCTGTTCTATATCGCCATGAATCTAGGAACTTTTGCTTGCATTATATTATTTGGTCTACGTACCGGAACTGATAACATTCGAGATTATGCAGGATTATACACAAAAGATCCTTTTTTTGGCTCTCTCTTTAGCTCTATGTCTCTTATCCCTAGGAGGTCTTCCTCCACTAGCAGGTTTTTTTGGAAAACTCTATTTATTCTGGTGTGGATGGCAGGCAGGCCTATATTTCTTGGTTTCAATAGGACTCCTTACGAGCGTTCTTTCTATCTACTATTATCTAAAAATAATCAAGTTATTAATGACTGGACGAAACCAAGAAATAACCCCTCACATGCGAAATTATAGAATATCCCCTTTAAGATCAAACAATTCCATCGAATTGAGTATGATTGTATGTGTGATAGCATCTACTATACTAGGAATATCAATGAACCCGATTATTGCGATTA
+
IONIKKKHCNKS99999HKIIMKNKSSOMQSSSJNJOSKJNPSKNLLSKHJJIPMSPOKSISOQPSSQMSINSLSSLKIKKJRKMQNHKJHMHSIDFFFJSMMSIIIJJILNPNDCBCCKSNKMIKPHHKJSMSKNOPMJKKLNOLOLHM55661>??AISLOSSSIIHFESNLPILMKJJMOPDILSNISSLKIKSNKROMJRSSNSSLKMSKJKRQSSSJLKSNJJKJJIIKMKMQSSNJLLJRLIQKSIPSKJISLJLJQNSSRNLPMIKJILJIJONLRLQMSNJNDEEDDEHHINAA=>=9::SOJINMIIJJMSPLPNMNPSJIHIKHGKKKKLSHIHGSLKLSJSSSRNKLSOIOQKJMNSSOSMSMKSSMMKSOSJLSPSNPSSJKJPSNSNLHLKMNSNSQSLMMHGHKGHKSMKKSMJJKMGLMHKOQSOKIJHGNKMGISRISKSLOIHLMLKJQONKMNIMNSSSONSMSJMJMOQIMNJOPKSMILFFHHGFDAAACDDDDFFHILKKIGNRMILOQJMMLGKKHINIIJLHMJMNIOLIGGGHLLIKIJHJMHLCB@5+BEIISJIGHKIHKGEDEEFHGHKHIIHGFGGNEDDDGHIHIHJSGKGED@=705?2CEFHKLKHF@=DHFFGIQILKHIHKJMIHLGIGHKHOKSPSLSGG=45DDEFNGGGHGLC?F=3222**+'&'**/DHLHOHJLHJSMSNMJSDDDDSSNNSLKJGKIJSONLSIKQNNSPJSKPSHMNQSSMSGJIKJIIKJLSSQSPSOLKSNJJJLSLSNPLHJJJKLKQLSJIJLLJRHMPKJKKPHPSMJMSSPSJHLOMNSRGFHFGKPPLOQSHJKLFEFGLLIRMJNSMMRCCCBCJMISNIKHHJHFGJKIQSJIJLJJQSNSLMNJQPL865557EHOJMRSMMJKKILSLIJKNIFLIGJKMSOKSPJOLLLHMLHKQSPSSSMKIHIHHJGGIKDD@CBEKIGGIRLJNOJOJKNNSLSA:99FDESIQJSKLHGJKJIKJISKSOMNKLOSPMQINPMSKNHOLPNQMKGKHJHFOMLSKSIHB5KKKOLILJRMPSH<::4DIKOQRHLKC??>@?DESHF../CNRLPMLNOLSSNJSKPONKGH??>@EGEEOPLNNKMOJNJMJONQSKMISOOLSLMKSLOSOSSSINSSNRPSMMJSNLLJSKRPMNKLIIIKKIJHHFEFGEMFCCAB=AEIGIJIKLSOOLHD?>>DNKIJQOSMSNJSNIRJKJKKOJIJLGGGELNMSQKSSOSNSGGFFDGEKSLIKJIJSSPNKNKILIOSMIKSLIDFPMIJMKJKHKKIKLJKIGHIGIECDCCEFIJIDEEFFNIKIIHLFMJKJLHIHILJFMGJHJLMLJJKMKLHIIGGFEFHJNLSDFEEEG
@2071_45CNXP_2
AATCGCAATAATCGGGTTCATTGATATTCCTGGTATAGTAGATGCTATCACACATACAATCATACTCAATTCGATGGAATTGTTTGATTTAAAGGGGATATTCTATAATTTCGCATGTGAGGGGTTATTTCTTGGTTTCGTCCAGTCATTAATAACTTGATTATTTTTAGATAATAGTAGATAGAAAGAACGCTCGTAAGGAGTCCTATTGAAACCAAGAAATATAGGCCTGCCTGCCATCCACACCAGAATAAATAGAGTTTTCCAAAAAAACCTGCTAGTGGAGGAAGACCTCCTAGGGATAAGAGACATAGAGCTAAAGAGAGAGCCAAAAAAGGATCTTTTGTGTATAATCCTGCATAATCTCGAATGTTATCAGTTCCGGTACGTAGACCAAATAATATAATGCAAGCAAAAGTTCCTAGATTCATGGCGATATAGAACAGCATATAAGTTATCATGCTCGCATATCCACCATTTGAGTCTCCAACAATTATTCCAATAATTACATATCCGATTTGACCTATGGACGAATATGCAAGCATACGTTTCATGCTTGTTTGAGTAATAGCAATGAGATTCCCGAATATCATGCTAAGAATAGCTAGGATTTCCAGAAGAAGATGCCATTCATTTGATAAGAAATAAAAAGGAATATCGAAAATTCGAGTGGCTAAAGCTAAAGCAGCTACTTTCGAAGTAACAGAAAGAAAAGCAACGACTGGAGTGGGAGATCCTTCGTATACGTCAGGAGTCCATTGATGAAAAGGGGCTAGGGAAAGCTTGAACCCAATTCCTACAGTGATGAATATAAGCGCAATTGAAATTCCTGGGGAGTTATACATTTGTGTATTGATAAGACCATTCACTATTTCTTGAAGCTCAATCTCTCCCCCGGATGAACCATATAGCCAAGAGAAACCATAAACCAGAATAGAAGAGCTTGCCCCACCCATGAGTAAATATTTCATAGTAGCCTCATTAGATCGTATATCTTTCTTGGTATATCCAGATAATAGGTAGGAGCATAAACTGAAACATTCTAGAGCTACAAAGATAGTTATTAAATCGTTAGCACCACATAAAAACATTCCTCCTAGAGTAGCTGTTAATATGAATAACAGAAACTCTGTTATAGCCATTTCTGTACATTCAATGTACTCTACGGATAGAGGAATACAGAGAGTTGAACATAGTAAAATAAGAAATTGAAAGATTTCGTTGAAATTGTTCGTTTGGAAATTTCCTGAAAAGCTAATCATAGGTTCTTCTCTCCATCGGAACAATAGGGCCGTTATGCTCATTACGAAACTTGTTGAAGAGATGAAATATAACCAAGGTATATCTTTTTGATCAGAGGTTAAATCGATCATCAGAAGAAGAATTAGGCCAAAAAGCTAGCATA
+
QMMMJIHIIHNOINLIFMIIOLLKLOROMKOMJLMSSMIA@@??RJJMLSRKSLNKKHIFEFGEGDIGGNSKOJNJSJNOLACFH@7/,*()+-0EDFEDHGHQIKJHIPONKLKGMHOPSKSNKRNIPSLLK.---.?GEFFGFFFFFOMSJINSIJKJJNLLHLSKLSLIOOSJISSSLJGEJQLQMNSLSKRKSJCIDFHAAAABCBCCHPDKJKJPNOIJSHJMKKSMKMOHNKBCBA?@FFISLIMJIKIIOEGEEDEBCA66CGESSSNQPLGFEGHJIIJJOSSSNOMJKGHQIOIFKEGJRNMOQONMNSGIJELOPKHJGGGFEGSSSNSSSJOSSPSLRLKSMSLIJHJMJIILOSJSLRNLSKNM=<<<>@@@@HJLJKJJRNNJNQPNKKMKMIOSGJHMHIKHSOLSKSSKOILKKKSOMIHGHILLKJKHLMHIHKJRROSMNKKSSIIPMSHHMRMLSSQKSOLSKSLNIFQILMLQKSFKQIIKJIGKSHJQJJLHJKLLJKJJKKMHJJHLIGEDFFFHQPIQONPONIHGGIIPSIKKQLLNPKOMMKOKSKLNMJNHOJIIHHFEBBKHHNMJHKGNIISKLHHHGJGGKRKHC6NGGIIIHJGHIHLHIHJOKLJHIJFIHHJLJIJHFJGJJMHHJSHJKHIMKOKHKKHGHMNJMKQSPOKNMOLOINKMLNLIMIJOJIKJIHOGJLQKOMGONIMHIPJJINKJEJAFFDEEEGDBBDFHMIFGGIKKLSSKGFFSOSSJKPLIFMIOJMIIE>5<5111-,,,-3IIKLJNSSKIIMJJOJMOJKMPMKMHIGHIIMHMPPSJMHIDEDFHCNHIGFKJKKNLQPSKOOORSMOSLOKOSSNKIIKEPJHJKCCJOOSOOLOJKGF9:9CCCJKKRKNSNOOSILSHHSGLSNSSLMNNOIISNJHQKPRIFNROJMSOJKLKMMSLLIHKIILIMLPNOSQIJJJFDFGGKJG222FCCCDOHHLGIMJCDC;AE67SLKKQNSJMKOKSIQMKPHNININSKLNKKIOHPJMSSSKSNSSQKHJKNMIKLIJNLJNRNQJMKKSHIHISSSPSMKSJSKSOSLPQQOKNSSSHKMKNQKLSINMOSKIKPJKMJOMPLIQLSJLJRJFHIKLMLSSMSSJSLSSLIJLJIHIKQNLJRRISLLNKJOILRJISSJSPHKLKMLLMSOHILJGLDAJJOLLKHLSMLSPNLSGGCCEGKLOIMIG>;:::A@FGGNPSOQSIKJLSLOKHKJKSFIJSKSKOSPLIJSEC89LPLPJLJLGFEEDFBAAAAGHIHMJLLGGFFFGLLSKISONJROJHG@:CC>IOLKGLJKHDDCDDFCD>:SSHSHHKGFFADEFGJMEDCCCDEEF>>>=>FA>=?@?@??DDFHJKLGFEEECBC
@2072_45CNXP_2
AATCGCAATAATCGGGTTCATTGATATTCCTAGTATAGTAGATGCTATCACACATACAATCATACTCAATTCGATGGAATTGTTTGATCTTAAAGGGGATATTCTATAATTTCGCATGTGAGGGGTTATTTCTTGGTTTCGTCCAGTCATTAATAACTTGATTATTTTTAGATAATAGTAGATAGAAAGAACGCTCGTAAGGAGTCCTATTGAAACCAAGAAATATAGGCCTGCCTGCCATCCACACCAGAATAAATAGAGTTTTCCAAAAAAACCTGCTAGTGGAGGAAGACCTCCTAGGGATAAGAGACATAGAGCTAAAGAGAGAGCCAAAAAAGGATCTTTTGTGTATAATCCTGCATAATCTCGAATGTTATCAGTTCCGGTACGTAGACCAAATAATATAATGCAAGCAAAAGTTCCTAGATTCATGGCGATATAGAACAGCATATAAGTTATCATGCTCGCATATCCACCATTTGAGTCTCCAACAATTATTCCAATAATTACATATCCGATTTGACCTATGGACGAATATGCAAGCATACGTTTCATGCTTGTTTGAGTAATAGCAATGAGATTCCGAATATCATGTAAGAATAGCTGGGTTTTTCCAGAAGAAGAATTAGGCCAAAAATACGTACGA
+
FEFIKJIIJSPPRJIIKMKKFKIKIO>>>>>JHOMJKLSIIGGHIGHS>86679HHFHEJHIIGFJIKJGKHJIOHEGJPJIHFH654441***:@HHHHGJIIIIHIHOHLNNJSHLKNHIHNLOSLMJPSSSOPOHIKKHIKJMHLISSINNJHJMRPKSLKLLSKSPKKSJSMLKSMJIF<<>??DEEIMSNIIHGGKJILISOIIHNIFJJNKOSJKMSKQOLSKJNKSMLOKKSJSSNJKLIKKFMIKKJSJKKHIFEEHJE<<GFFSSKKJKIIKSNNMLIKSKFHGGEGLHESJMGGFFCFHHNJLJOJGJHHNIQQMKEFEDE@B@CSJPSQLOSSSSKJHIIJIJLHJHHJLLPMSKSMKKKNSORJJRMHNOIGHKJJGEE>>>?AJGLOJNJJHGEGDFEEGFCEGIKJKLNOLIGHGLGHFFDDCCDFDFFFHKILJRJONSIKJIIKGLOSJIHFGGHJIIHIGHJHKJSFGFIEHNJOJHGFEHGGEGFDFGHGHGHFHGGDDEDEHKJJEDEDDCDA??@@BGEGEEEEEDDCDCFGKMGHGGJJKNKJKGFFFGIFF???;89///7700=>>B<986+&%%''((&&&&&$$&((((5567GDDEEFKGHGECCCDCEJHLGECBBB@B
@2073_45CNXP_2
TACGATCGTTTTTGGCCTAATTCTTCTTCTGATGATCGATTTAACCTCTGATCAAAAAGATATACCTTGGTTATATTTCATCTCTTCAACAAGTTTCGTAATGAGCATAACGGCCCTATTGTTCCGATGGAGAGAAGAACCTATGATTAGCTTTTCAGGAAATTTCCAAACGAACAATTTCAACGAAATCTTTCAATTTCTTATTTTACTATGTTCAACTCTCTGTATTCCTCTATCCGTAGAGTACATTGAATGTACAGAAATGGCTATAACAGAGTTTCTGTTATTCATATTAACAGCTACTCTAGGAGGAATGTTTTTATGTGGTGCTAACGATTTAATAACTATCTTTGTAGCTCTAGAATGTTTCAGTTTATGCTCCTACCTATTATCTGGATATACCAAGAAAGATATACGATCTAATGAGGCTACTATGAAATATTTACTCATGGGTGGGGCAAGCTCTTCTATTCTGGTTTATGGTTTCTCTTGGCTATATGGTTCATCCGGGGGAGAGATTGAGCTTCAAGAAATAGTGAATGGTCTTATCAATACACAAATGTATAACTCCCCAGGAATTTCAATTGCGCTTATATTCATCACTGTAGGAATTGGGTTCAAGCTTTCCCTAGCCCCTTTTCATCAATGGACTCCTGACGTATACGAAGGATCTCCCACTCCAGTCGTTGCTTTTCTTTCTGTTACTTCGAAAGTAGCTGCTTTAGCTTTAGCCACTCGAATTTTCGATATTCCTTTTTATTTCTTATCAAATGAATGGCATCTTCTTCTGGAAATCCTAGCTATTCTTAGCATGATATTCGGGAATCTCATTGCTATTACTCAAACAAGCATGAAACGTATGCTTGCATATTCGTCCATAGGTCAAATCGGATATGTAATTATTGGAATAATTGTTGGAGACTCAAATGGTGGATATGCGAGCATGATAACTTATATGCTGTTCTATATCGCCATGAATCTAGGAACTTTTGCTTGCATTATATTATTTGGTCTACGTACCGGAACTGATAACATTCGAGATTATGCAGGATTATACACAAAAGATCCTTTTTTGGCTCTCTCTTTAGCTCTATGTCTCTTATCCCTAGGAGGTCTTCCTCCACTAGCAGGTTTTTTTGGAAAACTCTATTTATTCTGGTGTGGATGGCAGGCAGGCCTATATTTCTTGGTTTCAATAGGACTCCTTACGAGCGTTTCTTTCTATCTACTATTATCTAAAAATAATCAAGTTATTAATGACTGGACGAAACCAAGAAATAACCCCTCACATGCGAAATTATAGAATATCCCCTTTAAGATCAAACAATTCCATCGAATTGAGTATGATTGTATGTGTGATAGCATCTACTATACTAGGAATATCAATGAACCCGATTATTGCGATTA
+
@??GHIIPINLSMEEDDDJJSLLMLMKPQOOOLOSQMOSLIMNQSNONSOLSSAAABPSLQORQKMSSOMNSQLSQSPOLLNPSLHKILKNNOSOSMJSLMOOOMJOMKSRNMLMMMSSMLOIKLKSSGSNMRSMKLIQJKLKPKSSKNMSG:8@>>BACSJNLSISGGIKJKGPLPLJSLSISHIMOSMSSSLKSOKMOSSNLPSSKSMKIIHHGHISSLJNNKQSKRMLSSSMSLLOJKQSQKRMPSNMQSSIRNSIKSSKMQMHEIQMLOMLOSSSSSSMSSJNMECF******HGSSIOIDB@@DGIIMLJKEHJHKFKMLMJSSLOJMS88888EIJJNJSMSNLJSNIKLSMMQLKINNKLSOMNOKSMSNQSNLROLHQLOSSSONSJNLIMSMSJIDEMNOSMQMQOQIHHIJMLSRMNILIKSIMJKJOPMNKQSNGJGEHFGGFKSHIGIBBBB@ADPSA@@@@JMKMMKSMLFIOMQLHB>>>EFPGHFEFGECFEBBA:;GIDCFGFFFSLNJNLSMLSPNHLHJHMJHGHGGGGKFIGEGFCDFEHJNJKKGHNJI??=3+?IKKIHNIKJSMNLJKPLSNMIMKSKNNNHJIIIOIHIRSKLRQSIHJIDD<0DJ;DHMGJEFHH@<DSKHMLHRKIKJLSLNQKMNIQOSSLNSQQSOGA=:GMSNLJPLLLLQJGSSSKLPSSSOJSONJRFIFFHJSLLJJLLPQSMIHGHC<CMLLSIKMSSKHSSRLSSNPKMSSJLSSNSQIOSSNOPNJOOLIJSLPHINNPJKG?;;;EEROKSMSNMKIJSSLRRPJLMJPSNQJSOGHFGNSSSLSSKNHOJSHSOORPQLKLPSHOSJNSLOSSJRNONQKIA@:99:::CCBFNKMOKKROMLLNQJQRNMLOSSMSOIINOOLSMPMLLIKIPJSOJKOOONSISNKLOIKHLJLSKOMJSMKSSJKMKRNNOMNOID6KKIJLHHHOIIKILKHEKKPGK<SLSOLSNSLSSOMSRPNLSPMSNSPNLIL98877>EFHFIMJQMMLSSMSRSKPLISOJIONQMKOSSKJIKQMKPPJHCA21111;<<:;:;:=<;1<@QIJIFJKNSMKLQPPPIGGSHMSJSLROQLPSKNNSLSSJONB@@??AECDSJSPSJLKLKLSKQIJLJQHLOKSLKMPIMMKMLPSSSSKMJSISDIKMMSKLLJLPINMILKMPKQLSGEDECB92)-C:69EFHONGHGGHSSNI999SOSQSSORJNLSSSLJHMJKSSOJOSDACDCEMINPKSIMSNFEEFDHJKOLLLSQKKNIJLJSKLSSBB>23<7+.JNMMHSILNNHKSOLSLIMILKJSHHFJHGMLIJJ@@@AMQKQJJSKPMMOJQQNQRPKMJKQSJONMMSPLIMJGGGHKJJMLJIKGHI
@2074_45CNXP_2
ATGCTAGCTTTTTGGCCTAATTCTTCTTCTTCTTCCACGGGACTCTCTCTGAATCGGTGATTTTCGATCTTCCTAGGGTTTCGATCTGAAACCTTGCGATCTACTTGAAAGAGAGATTCAGAAATTTCCAAGTAATAATAATGTTTGCGCCTGCGACTCAACCGCAACAGCAACATGAGCAGAAGAAGCAATCAGAGACTGTTTCATCTGCTGAAGAAGATGCTTTGAAGTGGAACACCGATTGCGTTTACTTCTCGCTTCTCCTTTAACCTGCAAGAAGGGACCTGAATGCGAGTATCGCCACAGTGAGTATGCGCGTATGAACCCGATTATTGCGATT
+
JIJJJMLIIKPKOLSSIJMSQOPONQNSNSSNSNSSSQNHLJLKNKNG>=556FEEGHEJSNMNHGIGEFG?<70--/:?IA@@???99:;KLQKSHNKJISOKKJCGQMRSPPCBBBCJEFEGFJOLOEKSLJOJLSSOSSMSSSJSEEFFIO77777LNSJJIJMLQLMMSOMSIGGF:8888ADMLEELGGRQLLQKHJJKSNJ88888PSJLOSKLSPKQKS@KSSSPJJJHEQNIIGNJSHFD9/...'(//0<>322,''*').@EBBBABLHMLKIKKSLJRJSLFDDBABCBEJHLKOLILQQORLSQHFEEEFMQLKOIQMPJSNFF////
@2075_45CNXP_2
GGCAATGCAAGGGAAGCCATCGATAAAATAGTGAACATTGTAAATATTTTTGGAATGGAGATAGCCATTCCACCCATTTCATCAAGATAAACAAGCCTAATTCTATCATAACTCGTTCCTGCCAAGAAAAAAAGTGCAGCGCCAATAAATCCATGAGAAATTATTTGTAAAATAGCTCCATTAAGTCCAGGATCCGTTATAGAACTAATACCTATAATTATAAAACCCATATGAGATACAGAGAATAGGCTATTCTCTTTTTTAAATTACGTTGACCGAGAGATGTTAAAGCTGCATAAATTATTTGGATTGTACCGACTACCAACAACCAAGGAGAAAACATAGAATGAGCGTGGGGTAATAATTCCATATTGATTCGAACCAACCCATAGGCTCCCATTTTTAATAAGATTCCAGCGAGAAGCATACAGGTACTGTAATGTGCCTCACCGTGGGTGTCAGGTAACCAAGTATGTAAAGGTATAATCGGTAATTTGACGGCAAAAGCAATAAGAAATCCAATATAAAATAGTATTTCAAGTGTAACAGGATAGGATTTATTAGCTAAGAGTTCTAAATTTAATGTTGGTTCGTTCGAACCATATAAACTTATACCTAAAACTCCTATTAATAAAAAAATAGAACTTCCTGCCGTGTACAAAATAAATTTTGTAGCCGAATACAGACGTTTCTTCCACCCCACATGGATAAAAGTAGATAAACGGGAATTAATTCTAATTCCCACATGATGAAAAAAAGTAGAAGATCCCGAGAAGAAAATAATCCTATTTGACCGCTGTACATTGCTAACATCAGGAAATGAAAACGGGAATCCCGAGTAACTGGAAAAGCCGCTAAGGTGGCTAAAGTAGTAATAAATCCCGTCAGTAAAATAGTTCCTATAGAAAGTCCATCTATTCCCATTCTCCAGTAAAAATCAAAAAAATCGATCCATTTATAATCTTCGGACAGTTGAATTAATGGATCGTCCATTTTAAAATTATAACAAAAAGCGTAGGTCGTTAGAAGAAGTTCTAAGATGCAAATGCATATAGTATACCATTTATTGACTTTATTTCCCCTATGCGGGAGAAATAACATTAATGAACCAGCAGATATTGGAAAAACAACAATTATTGTTAACCAAGGAAAATCATTCATGGTAAAGACAAGATACACCAGGTCCAAAGAACGCGTACTCAAAAAAAATATATAAATAAAAAATTTTTAACTTTTTTGAGTACGAGTACTTGTCTTTACCATGAATGATTTTCCTTGGTTAAACAATAATTGTTCTTTTCCAATCTGTCTGGTTCATTAATGTTATTTCTCCCGCATAGGGGAAATAAAGTCAATAAATGGTATACTATATGCATTTGCATCTTAGAACTTCTTCTAACGACCTACGCTTTTTGTTATAATTTTAAAATGGACGATCCATTAATTGGACTGTTCGAAGATTATAAATGGATCGATTTTTTTGATTTTTAATGGGAATAGATGGACTTTAGGAAGCCCTTTTTACTGACGGGATTTATTACTACTTTAGCCACCTTAGCGGCTTTTCCATTTTTTCATTTCCTGATGTTAGCAATGTACCATCGAGATAGGATTATTTTCTTCTCGGGATCTACTTTTTCATCATGTGGGAGTACCAAATTAATTCCCGTTTATCTACTTTTATCCATGTGGGGTGGAAAGAAAAATTCTCTGTATTCGGCTACAAAATTTATTTTGCTCGCGGCAGGAAGTTCTATTTTTTTTATTAATAGGAGTTTCAGGTATAAGTTTATATGGTTCGAACGAACCAACATTAAATTTCAATTCTTAGCTGATGAATTATATCCTGTTACACTTGAAATACTATTTTATATTGGATTTCTTATTGCTTTTGCCGTCAAATTACCGATTATACCTTTACATACTTGGTTACCTGACACCCACGTGAGGCACATTACGGTACCTATGCTTCTCGCTGGAATCTTCTAAAAATGGGAGCCTATGGGTTGGTTCGAATCAATATGGAATTATTACCCCACGTTCCATTCTATGTTTTTCTCCTTGGTTGTTGGTAGTCGGTACAATCCAAATAATTTATGCAGCTTTAACATGTCTCGGTCAACGTAATTTAAAAAAGAGAATAGCCTATTCTTCTGTATCTCATATGGGTTTTTATAATTATGGTATTAGTTCTATAACGGATCCTGGACTTGATGGAGCTATTTTACAAAATAATTTCTCATGGATTTCTTTCACATGTCACTTTTTTTCTTGGCAGAAAAGTTATGATAGAATTAGGCTTGTTTTATCTTGATGAAATGGGTGGAATGGCTATCTCCATTCCAAAAATATTTCAAATCTTCACTATTTTATCGATGGCTTCCCTTGCATTGCCA
+
QSSHOSKSISGMPPMJSJHHKLMJSNRLLJHQHMSOSKSSOSKSSMJSPSNSSSKSMNSNKSNSSSKONMLIEPGDFSMILSLPMNQPPJPLSSLLJHLQMLSQNPPSPKLSSOPSSNNLMOHLSNSILPASSRLLSSSMSMKLMOLKNKOSMLMJOJSNSSNSSLKSOPNQSPLSSSNMSSNONOOMQRLNOQJSKSSSNSSOJSLLSOLSRLSRMNJKFHGSKJKSOSJSQJSNLE>0('%%%28>BEFJSISLND@+++9:SOSPLLKMKMMJRJJNNIKMSJNSSSOMSOKRSMSNNOKNLNPKNSLSLOSPPJLPKKLNSKONKONSPNKQSMKSROSPLHNLPPKQKLLPIMNFOSNKSSMSQHPMSSSSSSPSLSSSKNIKPSHLNRLGKKDFESKKJLLQNSKNJPONLJIJMAO68FECSJJJSJPLOQSSMMMMOKJKNQJHMHKMLSS;::::<>?87888888GEILLNQGGGIGJHJGINJIMOLNIHGJJPQNQJHQJSSNLRKKLGMLJNKIRQPLSQHIIKNLJLGHNIMGHNJHGJHIJGGJMSNLIKHH;102865688>DIKIIJGJGFFEEA=<;76656:<>CB>>?BDCBCADA@@BCKKKLJLMKLJOSIHHMSSSLGIJGOIIQJSJSJKJGIIG544LMKGGMMSMJMLGJSKSKIKHNGGR@AAA@FE-.45FKOJIJNIHNSHIIQMSJNKIJJKKSLKSSLMSPONNLONJMPPSKRJNLKSMCBCDSSFA@@FMJNSJMSK?IHIHGNSQRLJJSGFFBAA@??BE?>??DEDEJJKNIIHMIJECDE?@;=:434438<<?DCBCDBCFENHILMSNPKPNJIJJKISMKJLMSKNSSSLJJGILQOSNMKJSMLNLKQEJJHOQJSSPLSSOFEDEGISNECD+*(''''2,-==??KKKHEFDDFGECADESSSSIJJPLHIGOJJSOMSSKOLMMNSLKSSLMSSOPNS<<<<;:::;>@?A@?BKIPMONNSOLIJSSRPMSJKMLQGNKJPKJSLSMMOKKJSQSNFF7777JJJHOLKHRJMIOSKLNPKSPMSSHIKFDE>9<=>?CFGFHHJKKJLMLLISJSSMHJJMOHKKOKLNMNJMNKRIRSSSOOGIKJMSMMSNJOOSLSIKLKJNSSPKHJGGGHFKHLIQJSN9998:889>?DDJKKIFIJEJIHEFEGDEFFDCFCLSSSJJHJFFFHBEEHIQLIHGOSIMGOJISSJGGEJGJECCBBDC@9:=<<>;;@BAGFJLC????EB?A>;:;:2/+)*00----+++))**+)/(()$$&&&&&&'))*+..00633334CCGDB:56??>???:8976000//*)))*287;=<;;99899:;=??DEF@EEFA?=0.''''644444///8;==>>=3+(((177875589:9>?0001???>A<<<;;:887:;;:<<<;;92-%%&%%$$$$(1435889:<<<;>AB>81/.-++)%$$%)++++)((&%$$$$%%%&&&&'&%&%&'*0068=@A8888FGDC@?446+++**)-87<ADDA3321101344,(%%%)47CB=>?C?GDB?>;76431/,+**)(%$$$$%&%%$%''+-235:<>=><<<6665863)*,4165.''''''''-('%%%%%'&'')7::;112+,11-;;;;:;97?9>:;::=<:=@BA<:62,(*+++***''&&&'(*+0/00057667:>?<3222-)&&%$#$%%%&()478977878=@BFCB>>BDDFAAA@==@=*))))5678:?AB?@A@=>=??><<:...-.431///..--//+)'$$%'*)*..'''%%%$$$$%%'03568437876666666778:>AB@DD?@@AAEEE@BA:8886566=:7:119;?AAI?>@97777:721....2687776/...,+)))*-247621-*''(((('&&'()***+./2//0..+'')0/000122111.....655,,,,-432122465577780---/1455556320-/,,,++/2.--,'&&$$$&''&'')()),.2349;98<<>?9222/021234489999998878998:;=>?>@B@?:21.--'''((89<><<<;<=<<=?=>@>JJFB><;::===>@@BCCA?><<=@AB==<<<87885.+)*2..01-,+**+-11223,.00--,*)(()(('$$$%%%&225668987-(:754001+9;;?ACCC>=544445-+''%&&%$$$$%%%()+*--(''(*0/.)((('*,+,034569;<==>=<<<86661*311.(((*2668::988;::=?ABC<<98742331/,++*))(''&$$%%%$##$%%&**++23565677778:65/--<>@CCABB>
@2076_45CNXP_2
AATCGCAATAATCGGGTTCATTGATATTCCTAGTATAGTAGATGCTATCACACATACAATCATACTCAATTCGATGGAATTGTTTGATCTAAAGGGGATATTCTATAATTTCGCATGTGAGGGGTTATTTCTTCGTTTTCGTCCAGTCATTAATAACTTGATTATTTTTTAGATAATAGTAGATGAAAGAACGCTCATTAAGTTATCTGAACACAAGAAATATAGGCCTGCCTGCCATCCACACCAAATAAATAGAGTTTTCCAAAAAAACCTGCTAGTGGAGGAAGACCTCCTAGGGATAAGAGACATAGAGCTAAAGAGAGAGCCAAAAAAGGATCTTTTGTGTATAATCCTGCATAATATCGAATGTTATCAGTTCCGGTACGTAGACCAAATAATATAATGCAGACAAAAGTTCCTAGATTCATGGCGATATAGAACAGCATATAAGTTATCATGCTCGCATATCCACCATTTGAGTCTCCAACAATTATTCCAATAATTACATATCCGATTTGACCTATCGACAGATATGCAAGCATACGTTTCATGCTTGTTTGAGTAATAGCAATGAGATTCCCGAATATCATGCTAAGAATAGCTAGGATTTCCAGAAGAAGATGCCATTCATTTGATAAGAAATAAAAAGGAATATCGAAAATTCGAGTGGCTAAAGCTAAAGCAGCTACTTTCGAAGTAACAGAAAGAAAAGCAACGACTGGAGTGGGGAGATCCTTCGTATACGTAGGAGTCCATTGATGAAAAGGGGCTAGGGAAAGCTTGAACCCAATTCCTACAGTGATGAATATAAGCGCAATTGAAATTCCTGGGGAGTTATACATTTGTGTATTGATAAGACCATTCACTATTTCTTGAAGCTCAATCTCTCCCCCGGATGAACCATATAGCCAAGAGAAACCATAAACCAGAATAGAAGAGCTTGCCCCACCCATGAGTAAATATTTCATAGTAGCCTCATTCGATCCGTATATCTTTCTTGGTATATCCAGATAATAGGTAGGAGCATAAACTGAAACATTCTAGAGCTACAAAGATAGTTATTAAATCGTTAGCACCACATAAAAACATTCCTCCTAGAGTAGCTGTTAATATGAATAACAGAAACTCTGTTATAGCCATTTCTGTACATTCAATGTACTCTACAGATAAGGAATACAGAGAGTTGAACATAGTAAAATAAGAAATTGAAAGATTTCGTTGAAATTGTTCGTTTGGAAATTTCCTGAAAAGCTAATCATA
+
++,98999<FIJ?>>==@98111;;;66667DBCDC<<;<<@CDGHJHLKSNJIKNKISJHHMJKKA8888;>???CFBGHHIBB?>?=>**+00DECEEDGAAAAAHEHKECCB>>=:6447=5BDFFD??>*****-'----<>@ABDGFRHGKKIKBADB@AD6<=?742223<*)))+++''''1995123.+''&&&$%%%%%%&&''+++,::;<=<=@BSKHLSHIIHJEHA?:::::3+,+-:990//.001:52++47=FDDCDGFF?5536432236=;<;::<DGEHGIHIHJGHIHP=;:;;A97;3---21211--..HJHGGFFISMJHJNHIHSISJOPGA7766733333?@AEGDCEFGHHIKLJGGEGJFHIHGEHJMSSLIHFEFAC8))))))/,++*,*(++@@@CDDDCAABCLDCBBCFSJSLHLLHGHGJKLJHHGGJGJJJGFHGEFEEFEF>HEEGIMJJKKJHGIFEEFDGEGHGMEDCCCEHHDCCCDEFFHIGDE(((()+****++,-.>?BB=<;<=FJHG42223EECCEGCBC66666687887830/++9:;B;9999;86568;21110.115:?3<20001;>B@??@@CBHEBAB?7>G=<:33446889;;;?<<<<?;:::;DIFFEEFFGGHFHHI?><=>@D=;;;;<?>>66CEGFGFIFGFGIFCIBBACCDD11110////////-)&&&&+*())*;A@<<11118=??97;118333344?BEDE@??:;@I?<<;:9:<BFDEEDEDFDEEEDEDFEDCEEECBCBBDCDDEEIFEEEEGICFEEGEGEEFGEKFJKIHJGHIFEJIFGLKIGFGJJFFCBCCDBGIFGHJFKIEEFEJII873333?CDA@@@AFGHFBABAA?:7666HFIIFGGFIGGHIHFB>=>::5///0111267;=2@:::<AEFDFFFDDCE=<<<<=;:7564222523333;>><=:::<<AAEEDBAA?AAAA@A@====>BAA@@?A@><:=:<<@AD@?66100699;;:<<<<?<;;<:99889==<<:99;9::8899799<@>????ABDDDA??>>>>>=====<=<<<=>>;;;3.++**.,,.67:9<;;;=>?AACCB?=<;;<>>>=<<==>@A@*)))*****7:9:988:::;;111104.,,,,-0+22,,//-446<AAA@:9889?@ADBBC@;:7///55@@@A>@@>@;:A@<;:::::;;;;:
@2077_45CNXP_2
CGTACGTATTTTTGGCCTAATTCTTCTTCTGGAAATCCTAGCTATTCTTAGCATGATATTCGGGAATCTCATTGCTATTACTCAAACAAGCATGAAACGTATGCTTGCATATTCGTCCATAGGTCAAATCGGATATGTAATTATTGGAATAATTGTTGGAGACTCAAATGGTGGATATGCGAGCATGATAACTTATATGCTGTTCTATATCGCCATGAATCTAGGAACTTTTGCTTGCATTATATTATTTGGTCTACGTACCGGAACTGATAACATTCGAGATTATGCAGGATTATACACAAAAGATCCTTTTTTGGCTCTCTCTTTAGCTCTATGTCTCTTATCCCTAGGAGGTCTTCCTCCACTAGCAGGTTTTTTTGGAAAACTCTATTTATTCTGGTGTGGATGGCAGGCAGGCCTATATTTCTTGGTTTCAATAGGACTCCTTACGAGCGTTCTTTCTATCTACTATTATCTAAAAATAATCAAGTTATTAATGACTGGACGAAACCAAGAAATAACCCCTCACATGCGAAATTATAGAATATCCCCTTTAAGATCAAACAATTCCATCGAATTGAGTATGATTGTATGTGTGATAGCATCTACTATACTAGGAATATCAATGAACCCGATTATTGCGATTA
+
KSONOKIKLINSSSSSNSSSNSQNNLORISSSSOPSOLNILPLKSJMSQSJSMSKPQNSSHAAAFJRMIPKPIJKQOSKJ?E(((>BLHDMMSLNLNSOSLKKSSSLNMMKROKSIGIJFHLLSMMMRSQPNNJSPMIQJJLMLOLSMMQJISKSKSKIQSSQSKKSLLOMHRLNIKJJJMMKMMRQIQOSNSMSSORKIKOPNRSSJNSLPIMSKLSQIOJEFGGLHIIJKNRSSSKLSIKJLIMKOKQSJSKISNJSPSRJSMMSJOSPNSLMLSIHJHRPMPSSLLIIMSLLSNKLNDDHFISKKIPMECBDDDGILOIHHIGGEFHL@222DGINNKOSNOJSKGQSIJJQNONNSMQMNSJSSONSJIFEPJLKJJLMSSPILJKJPQQSOMISKSQLJPLMMMIQLLSMQJMKSMMOSLKNSOLSSSSOLSJLLOILKOSOJKIKOSIHMSHSKNPSPNKJMLJMJRIKJH@@@SSMMSSNSSPJMMLOJKSILSNNMOMGMJONKQSNNSLSLPKNSNSLONQNQJKLSSSKSSPKSOJSSOSQFJJL7IPMPIJIHPIPKLSMSSLSGIKMISHJIIKKSKISJIHOSKJJILMMSSKJPQKIINSLLQKSMMJSSRMSJMSLSOIJIJNJKJSIIIIG
@2078_45CNXP_2
AATCGCAATAATCGGGTTCATTGATATTCCTAGTATAGTAGATGCTATCACACATACAATCATACTCAATTCGATGGAATTGTTTGATCTTAAAGGGGATATTCTATAATTTCGCATGTGAGGGGTTATTTCTTGGTTTCGTCCAGTCATTAATAACTTGATTATTTTTAGATAATAGTAGATAGAAAGAACGCTCGTAAGGAGTCCTATTGAAACCAAGAAATATAGGCCTGCCTGCCATCCACACCAGAATAAATAGAGTTTTCCAAAAAAACCTGCTAGTGGAGGAAGACCTCCTAGGGATAGAGGACAGAAGCTAAAGAGAGAGCCAAAAAAGGATCTTTTGTGTATAATCCTGCATAATCTCGAATGTTATCAGTTCCGGTACGTAGACCAAATAATATAATGCAAGCAAAAGTTCCTAGATTCATGGCGATATAGAACAGCATATAAGTTATCATGCTCGCATATCCACCATTTGAGTCTCCAACAATTATTCCAATAATTACATATCCGATTTGACCTATGGACGAATATGCAAGCATACGTTTCATGCTTGTTTGAGTAATAGCAATGAGATTCCCGAATATCATGCTAAGAATAGCTAGGATTTCCAGAAGAAGATGCCATTCATTTGATAAGAAATAAAAAGGAATATCGAAAATTCGAGTGGCTAAAGCTAAAGCAGCTACTTTCGAAGTAACAGAAAGAAAAGCAACGACTGGAGTGGGAGATCCTTCGTATACGTCAGGAGTCCATTGATGAAAAGGGGCTAGGGAAAGCTTGAACCCAATTCCTACAGTGATGAATATAAGCGCAATTGAAATTCCTGGGGAGTTATACATTTGTGTATTGATAAGACCATTCACTATTTCTTGAAGCTCAATCTCTCCCCCGGATGAACCATATAGCCAAGAGAAACCATAAACCAGAATAGAAGAGCTTGCCCCACCCATGAGTAAATATTTCATAGTAGCCTCATTAGATCGTATATCTTTCTTGGTATATCCAGATAATAGGTAGGAGCATAAACTGAAACATTCTAGAGCTACAAAGATAGTTATTAAATCGTTAGCACCACATAAAAACATTCCTCCTAGAGTAGCTGTTAATATGAATAACAGAAACTCTGTTATAGCCATTTCTGTACATTCAATGTACTCTACAGATAGAGGAATACAGAGAGTTGAACATAGTAAAATAAGAAATTGAAAGATTTCGTTGAAATTGTTCGTTTGGAAATTTCCTGAAAAGCTAATCATAGGTTCTTCTCTCCATCGGAACAATAGGGCCGTTATGCTCATTACGAAACTTGTTGAAGAGATGAAATATAACCAAGGTATATCTTTTTGATCAGAGGTTAAATCGATCATCAGAAGAAGAATTAGGCCAAAAAGCTAGCATA
+
LSPNNHPJOLSSJOOJII85555SSSNJGKHKJMSMSJOJPKOSMJSSNOSLSPSKMLJJOKPKSIKJKQOIKLJNMJSKSESKSJJK>ID@@AIQKMOIJRNSNQKKSSJJMSSMSLPSMLQOMKJRNFGEDEKGHSKSJOKOSKSOSSQJRIOLIMNLPKLSSLNSLSMNIKSOIJSMOPRJAJGFCGOMKKKNGKGEIGMHDCDE0///0;HJIKHMSRQSMKLIOKKNHLJHIJKKNQKKNSIMKMOSRKKKSKOJIMJNSEM==EGNSMSLSPKKOQIOSKLHH>??===@AA>6667A=;97522-+*+*),,,7=GHHGFGIJHIQSSSSMRSKSSSLGROQSJKJLQOMSLMJKPOKLKNJLKPSQKNHSILNIIGGEGSKNHKKLHJSSSQJNMSOQKIA><<=>>?JMKSJLNMMKJJLSJJSJGGGGJJIHMJMJSPQNSLSSSMPIMLKSNSLSPKSNSROROQJSRNQKLLSRLJONLNLNOOMNPKSJSILLKQRJPMSMKKSFFEDFSOJJLQSOLGIIMLMSKRJSIRSKNJLMQNKIILLNMSKSONNSQHSKSMQMQOLLJPH@AFCHIOKNLNHHQJMMKHKNHKOMKIIIKJKLSPKHJIOSMINKIOJSJKIHQIIHIIJLJKKIJIJSSSFGRILHIFFGGGOOIHIJGHIHGKLOLLNIJSLNMKHSIIJKIDESSLSJIFEQSRSQSSNRLKNIQLQOIG@===>?>CKIHJHLGHHIHKLSKKINKPRLSILDDC==><<97A<GFHLQNRLLKSQLLOJKHDEFFKJJLRJLMLQQNOLQINQJLPMLIPNIHNPKIJSMILJJHIKJNLOLSKSOKMGMSRNQKMJJKMPIKRJKKMLOOLPINNOLNSOIKJLSH76666@B;..,000DLSLSMRPKJRIBBBIEHHKOSKNMMMGMSOSLJKJJJDILKRSLPSMGJIMMNSKMIKOKLSLQLSKIS@@@BAKLSMSSKMIHILNHIIKIMPJINJSMIOMLMLIPSSMPOROLNPSMMPIINPSLJMLGIJHPHISQPJHSNSSJSSLJKOLMGGHOMHJILOONKJGEADCCEIHGHJLGJDEELMLLSPQGIHHKKKGFEFEFFFFHJKSKMQLLIKKGIGHGHGGKGEEDDEFFEECDDFBLKIHIIFMOCEECFE65444;****,2356:=@?BCBCCBABBGGKGEFECCDEIQSMIKHA@A@ALGONJIGE0////233.14330/111:;;8*(('&'))+,/0EFDDEDJGKFGFGGEEFEEFFEKHGLEEDCFKKIIIFEECCDEEHHGFFFGGJCAAABEKKIKJKLKJGFEEEEFHEHLIIKHFGECBCDCEIGKPPQILFFHEEB@@ABDGI@<<<;=DCCBBA>39IEKSHGGEBBBCFGOKAB?>?AB@
@2079_45CNXP_2
GGCAATGCAAGGGAAGCCATCGATAAAATAGTGAACATTGTAAATATTTTTGGAATGGAGATAGCCATTCCACCCATTTCATCAAGATAAACAAGCCTAATTCTATCATAACTCGTTCCTGCCAAGAAAAAAAGTGCAGCGCCAATAAATCCATGAGAAATTATTTGTAAAATAGCTCCATTAAGTCCAGGATCCGTTATAGAACTAATACCTATAATTATAAAACCCATATGAGATACAGAAGAATAGGCTATTCTCTTTTTTAAATTACGTTGACCGAGAGATGTTAAAGCTGCATAAATTATTTGGATTGTACCGACTACCAACAACCAAGGAGAAAACATAGAATGAGCGTGGGGTAATAATTCCATATTGATTCGAACCAACCCATAGGCTCCCATTTTTAATAAGATTCCAGCGAGAAGCATACAGGTACTGTAATGTGCCTCACCGTGGGTGTCAGGTAACCAAGTATGTAAAGGTATAATCGGTAATTTGACGGCAAAAGCAATAAGAAATCCAATATAAAATAGTATTTCAAGTGTAACAGGATAGGATTTATTAGCTAAGAGTTCTAAATTTAATGTTGGTTTCGTTGAACCATATAAACTTATACCTAAAACTCCTATTAATAAAAAAATAGAACTTCCTGCCGTGTACAAAATAAATTTTGTAGCCGAATACAGACGTTTCTTCCACCCCACATGGATAAAAGTAGATAAACGGGAATTAATTCTAATTCCCACATGATGAAAAAAAGTAGAAGATCCCGAGAAGAAAATAATCCTATTTGACCGCTGTACATTGCTAACATCAGGAAATGAAAAAATCGGGAATCCCGAGTAACTGGAAAAGCCGCTAAAGTGGCTAAAGTAGTAATAAATCCCGTCAGTAAAATAGTTCCTATAGAAAGTCCATCTATTCCCATTCTCCAGTAAAAATCAAAAAAATCGATCCATTTATAATCTTCGGACAGTTGAATTAATGGATCGTCCATTTTAAAATTATAACAAAAAGCGTAGGTCGTTAGAAAATTATAAGATGCAAATGCATATAGTATACCATTTATTGACTTTATTTCCCCTATGCGGGAGAAATGATCACATTAATGAACCAGCAGATATTGGAAAAACAACAATTATTGTTAACCAAGGAAAATCATTCATGGTAAAGACAAGATACACCAGGTCCAAAGAACGCGTACTCAAAAAAAATATATAAATAAAAAATTTTTAACTTTTTTGAGTAGATTACTTGTCAATAAAAAAAATAAAATGTATTCCAAATTTATTCAAATGAGGTTTTCGGTAACGTATCAATAAGCTAGACCCATACTTCGAGTTGTTTACGTACGA
+
OKOMKOIOSSSQSSSLQMSSGHPNJSSJKLISIHJMISNLLJSQNSGLGSORSSOMKKIRPSKSSJIPJIGGCHKEFLPIJMPOSSSSKLOSJKSOPSJMKSPRSMOLSMMKKMPKSMNSLJOPPLKRLHQSSSOMPSLSMJIIIJIFFEDFJMGKONILSOKLSRMMSLKRSNNNRSSLRSSMMSLOMNRNNSSKSKJLSIJSNRSJIKSPOMNNMMJLJMKNJSGNKKLSSLSKOKKKJSPRJPRMKMSJKJJJSQSC6//FEJJQONSJSJNSNLHJGNHJMKSJSIPRSSOIKJNSRSQLJKSMSSSPQLKKKHJHLLMRMLLFEE@=866:>AOKSJNSKLOOQPPNHKRMJKLHSSSMKDCBCCHHOSLKSSOPSPSSIHJKSJJHSLSKGIHGFHJSSNNSSMSPNSOKRMNJJLSSOKMIJQRJSOOISOSQQLSJKLLKOLSOIILPKSKLLORMIKKSMLJLSKMLLILHHOLHKIMMMLIKKGFQHDC=2222FSGFMPELKMSKSNPKSSKKJKIIRMILJHKIQSLMHLKIKMMSNSLMMJKLSNSSSNNSQPMJIHKKIMQIKJMNIL@=@B@?20.-,'',,))))+?A@EDDFIHHGIHSHOKOKSQJKNKMIKSJPGJIQSSSNIGHJHHKSJLJRIGHGFGIGHJNLOJLPMSMORJGGI;:;;;NCAAB;=?:885((==>IMEIFG54444LOSJSJJRNSSSNJMLKJQNKLNQONIIILKSOQSNSMSQC>AA@MSSLHDHHLLJODG?:GHEFFIJNMQSMIKLRKHSSNNMLHLMOICCCDEIMPLKRJINPJMKKLIG>CFDDDDDJIIKQSSLJNJJLSSMSMGIMOJSJSKNILSSSMQNKPSISIOJHOKNLJSLSMSHMLOSMRJOOKSMSMJPSJOJCCCCCROKSPJKLMMPGSC@ASLMKOOLIIIIJKSF?CFJMSPLNSSJSMLJSOSSKOMAA;11;EGKKSIKKNLLHGICA@@@@@=>12INMIMPOSSSSJHHJNLSJLJMNINPSPJKG?974/,*****--FJJNPSKSNJJKJMQNMRIKIINMLSQSRKSLGHHJKMSJC;8989;EFHC?@D;;;,,,,,,(%%%',39:::FDEEHJGLLSJONJSOSLOIMKNLEIKPQJLNLQSLJOHHIOQSLJJSLHRJHJJKKIHJ?=>>>>?AC4/.-,,-DFHIHGH6555554446GFLSSLLGLHGGGIIGKKHJKK@A?===;===ISI--,,,**)*))*566@??@>;==KIJMSGIHNJJILPMJMLGSQLLKNJHHHIILQJFEGIOI;;::CECCBCC@;;;;@@A;;;BDFHIGEEFEGFGHHJNLSIHJGFDCC
@2080_45CNXP_2
AGCTTTTTGGCCTAATTCTTCTTCTGATGATCGATTTAACCTCTGATCAAAAAGATATACCTTGGTTATATTTCATCTCTTCAACAAGTTTCGTAATGAGCATAACGGCCCTATTGTTCCGATGGAGAGAAGAACCTATGATTAGCTTTTCAGGAAATTTCCAAACGAACAATTTCAACGAAATCTTTCAATTTCTTATTTTACTATGTTCAACTCTCTGTATTCCTCTATCCGTAGAGTACATTGAATGTACAGAAATGGCTATAACAGAGTTTCTGTTATTCATATTAACAGCTACTCTAGGAGGAATGTTTTTATGTGGTGCTAACGATTTAATAACTATCTTTGTAGCTCTAGAATGTTTCAGTTTATGCTCCTACCTATTATCTGGATATACCAAGAAAGATATACGATCTAATGAGGCTACTATGAAATATTTACTCATGGGTGGGGCAAGCTCTTCTATTCTGGTTTATGGTTTCTCTTGGCTATATGGTTCATCCGGGGGAGAGATTGAGCTTCAAGAAATAGTGAATGGTCTTATCAATACACAAATGTATAACTCCCAGGAATTTCAATTGCGCTTATATTCATCACTGTAGGAATTGGGTTCAAGCTTTCCCTAGCCCCTTTTCATCAATGGACTCCTGACGTATACGAAGGATCTCCCACTCCAGTCGTTGCTTTTCTTTCTGTTACTTCGAAAGTAGCTGCTTTAGCTTTAGCCACTCGAATTTTCGATATTCCTTTTTATTTCTTATCAAATGAATGGCATCTTCTTCTGGAAATCCTAGCTATTCTTAGCATGATATTCGGGAATCTCATTGCTATTACTCAAACAAGCATGAAACGTATGCTTGCATATTCGTCCATAGGTCAAATCGGATATGTAATTATTGGAATAATTGTTGGAGACTCAAATGGTGGATATGCGAGCATGATAACTTATATGCTGTTCTATATCGCCATGAATCTAGGAACTTTTGCTTGCATTATATTATTTGGTCTACGTACCGGAACTGATAACATTCGAGATTATGCAGGATTATACACAAAAGATCCTTTTTTGGCTCTCTCTTTAGCTCTATGTCTCTTATCCCTAGGAGGTCTTCCTCCACTAGCAGGTTTTTTTGGAAAACTCTATTTATTCTGGTGTGGATGGCAGGCAGGCCTATATTTCTTGGTTTCAATAGGACTCCTTACGAGCGTTCTTTCTATCTACTATTATCTAAAAATAATCAAGTTATTAATGACTGGACGAAACCAAGAAATAACCCCTCACATGCGAAATTATAGAATATCCCCTTTAAGATCAAACAATTCCATCGAATTGAGTATGATTGTATGTGTGATAGCATCTACTATACTAGGAATATCAATGAACCCGATTATTGCGATTA
+
IMLE;<FD<;;;>SPKQLLPKNQJSKOSQKMNSJHSONJMKSSSPLSHOLIIJSLLJHMSSJMSOHSJKJLKOLOLMMLKQQOISPLJIH==<<<@BBJIHIOLSOKMSLOSKIMLJSNIMISSSGSPLMSJGKNNPISLLQNKIS820920112FLLLPPSGKJKNHMLKIMHSSSIRLLSLJSLKLQLOMPNOSOMSNSKPROLSJHMOJPHOLJKSJSMJSLSSLOPLJD1)''&&'*+-/+***.8?@AAGHJLNKSNPOMIKIIJIHFFKLJRJMOJLNPSNJMLIIMNKMHDDCCBDEJIA@@@?EAEJRJILHMRMMLHFDC>>???DESISJOQQJNPLNSMJKJMKMHILSPLLSLMPNSJQPMIKNSKLIOSNLKONLJ222MNSOSKHJJLSJNMKIKHKFDFGIPJNOKSGNMILSILMSKJKLSJSOLKKSJHLPMNSMISOKMLSSSSMOOLQNKJSKJKMSKQKONSJMKNSNLIKSJSNHJJJLJMKE?DABB31/****+,9<==DFKJMGKJHHMIHKLPKKHMHLKHJMGJHJD?>:GD;942)))))(,DEGLISILIHNIODD77788IIGJNIHIGLHIHGGIJILQJMKKSJOMIHG5JK8GJSHMHGKSSHHIFHGHIGKGHGFEHEDBBACEEDDEF?HJJQKIGDDFGMFGFEEDDDGHBHMJIIJILMLHFFKHMOIKLIJLSLMHHISKIHIHLOEEFGFGSHIHMIJSSJJLGKKSSGGGGOSSNLSLJPJRLLIJJJIJKKLIIJIKMMMNKIJGFJQNIJGFLIJMHNMLLNIKLJJPKSSLIFEEDFKJISMSSILHKLKKOOEDDCDFJHIIKSGKSLJJIGILGKIHKGIIKKJIGJJHJJIMKNHJSPLSJNJGJKIGGLLKSOHKMKJNSHKKSJMIOJLMLIOJIQKHFFGGIHJKHHHJILJIGHLKMSJJHIEEECEF@?:864//00?DEHISKMLHOLKHIKIKONNONMLSSJHJJHJILSOLHKKSSHLA><66CGGNISPIHLLSSLLMHHIGJPLFDCCGJJISMILNHFNLSSNPPIHLSSSMKLIKKLHEEB835:SKIKJILSISRMOORLMSMIKROLLLLNMKRKSOSNIMKLJA<96;=DEDHGGSMJKLSGJIIKSSMKJIJOOKSSPJSOPLOLSSKSNRKNKMLOKSSJRSSSLMMKIMKKLRNLKMMMHGGHHIIKIOLELKILQSMLSSMLLPJKJPLNNJSSQKSMJMIKNNIPHKKKKGJKFGHJQJJJNSJMLJJKJJJHSKGOJHLIMPHQOJQMQKLLSJKHF?AFH4?HHIGFIHJHIJHKMJHIGGEFGHGDCDDDGIIGKGIFJKOGLSKKSKIILJIIIIHHIGGHHIHHLIKMHKNNNHGEEFGHNKIEEEECF
@2081_45CNXP_2
ATGCTAGCTTTTTGGCCTAATTCTTCTTCTGATGATCGATTTAACCTCTGATCAAAAAGATATACCTTGGTTATATTTCATCTCTTCAACAAGTTTCAGTAATGAGCATAACGGCCCTATTGTTCCGATGGAGAGAAGAACCTATGATTAGCTTTTCAGGAAATTTCCAAACGAACAATTTCAACGAAATCTTTCAATTTCTTATTTTACTATGTTCAACTCTCTGTATTCCTCTATCCGTAGAGTACATTGAATGTACAGAAATGGCTATAACAGAGTTTCTGTTATTCATATTAACAGCTACTCTAGGAGGAATGTTTTTATGTGGTGCTAACGATTTAATAACTATCTTTGTAGCTCTAGAATGTTTCAGTTTATGCTCCTACCTATTATCTGGATATACCAAGAAAGATATACGATCTAATGAGGCTACTATGAAATATTTACTCATGGGTGGGGCAAGCTCTTCTATTCTGGTTTATGGTTTCTCTTGGCTATATGGTTCATCCGGGGGAGAGATTGAGCTTCAAGAAATAGTGAATGGTCTTATCAATACACAAATGTATAACTCCCCAGGAATTTCAATTGCGCTTATATTCATCACTGTAGGAATTGGGTTCAAGCTTTCCCTAGCCCCTTTTCATCAATGGACTCCTGACGTATACGAAGGATCTCCCACTCCAGTCGTTGCTTTTCTTTCTGTTACTTCGAAAGTAGCTGCTTTAGCTTTAGCCACTCGAATTTTCGATATTCCTTTTTATTTCTTATCAAATGAATGGCATCTTCTTCTGGAAATCCTAGCTATTCTTAGCATGATATTCGGGAATCTCATTGCTATTACTCAAACAAGCATGAAACGTATGCTTGCATATTCGTCCATAGGTCAAATCGGATATGTAATTATTGGAATAATTGTTGGAGACTCAAAATGGTGGATATGCGAGCATGATAACTTATATGCTGTTCTATATCGCCATGAATCTAGGAACTTTTGCTTGCATTATATTATTTGGTCTACGTACCGGAACTGATAACATTCGAGATTATGCAGGATTATACACAAAAGATCCTTTTTTGGCTCTCTCTTTAGCTCTATGTCTCTTATCCCTAGGAGGTCTTCCTCCACTAGCAGGTTTTTTTGGAAAACTCTATTTATTCTGGTGTGGATGGCAGGCAGGCCTATATTTCTTGGTTTCAATAGGACTCCTTACGAGCGTTCTTTCTATCTACTATTATCTAAAAATAATCAAGTTATTAATGACTGGACGAAACCAAGAAATAACCCCTCACATGCGAAATTATAGAATATCCCCTTAAGATCAAACAATTCCATCGAATT
+
OIIIKLSQIJC>>CIISLLMSSNLMJJLJIIRKOJPNMJKSSLJJMSHMJKSMSOSQOOOSSSNMEKSEFABBC)))))456HNIMIIRIKKGFDF9/)))*F<;;;<GSHNMORSSSLGJJKMGGFGEEGIHNPOSSSOSKSLKNHSMLJIFGFD>??@BKNSLSMLISJINJIHLGSKJNOSLGEFFFGKBB77;<=JJMJHSLKPKJSKIISIJMIHRRSSMIIMIJORSMLPQEKMINKLLHHGHKLIIIMJJIHIKMMLSLKMJLJIIIPNLPSKNJSQHNLSGCAB<<<===KIOLKSINOJLSRKLILKJQROSSPPINLMKLFHHGHHFLKOLKKJHIMRSJIJIGOKLILSSJIJHGGSIPSSOLSKMSKLSINIIIEGDGKSHJMGHKOLQLLIINKPLKJNMMRKI>>=;;;;<HJFIKLJHHIFIJMKSLSOQJNKIJLFKMHLIJJNGHHFECBBFFILJNSLSMQSSSPSMMMOSOSMSNIOJSQHHCEG@?<::99;?KJKHJHDBBCCQLMILJHIKJHKKKIHMFIJMIKKLKKMLGHJLIIKMSQPKSJJMIDEA5.BHKJKSJPLMLLKJHGFHGSMMJEHFGGKMISFE=989=:<<<<EEHHJC=;244369?>?=272//0B65555IGHILIIKJIIKIJHOJKLJKSMLNKKEAAHKJJSLLJSLSPSFSQJHFE@CIKE?>?NJMJRSKOJJILISISRKISSKGEEHJJHJJSLISKLLHFHGGSNLSSLSKSKSHPMSSLSJKILSIIHLJJKLHHIL(((()???LLQMPNNJQRLSMNSSGEKMOSLSKSSSGIJJNQJSSLRNKORMSJSQKOMOSLJSNKJKSLOJMHEGHKSNNJMLKNIILSPMKLJIMLOJQQIKHLKOKJMKOSKKSMRKQSNKJLMJNSSMLCEA:7/,,,,:7GILHHGHKHKGHHHIJIJKMOSLLSNNSNKNSKQSKLMKC=<@@@BHIIMKJICCDDIMHMOMKSPNPSSSRJKHJOJKJLNKKSSSINSJIIOJNKPSJMRKQPSSSKNKMSSSHIIGFLSKKHHH??@??HJLSSPKSEOSMNSSJSIKKJIJ@?=9>?SOLKJKSOSLIEDDEGGBAGGLOMOJLHHOJJPJNJMMRMSNJPISSSPSJJHLLIKNLKJMSSSNKHKIKMIHLKNILSJLPJMSQMJLSLSSNMJOQONJKMMMJPGHFGFHLHII741113.......(+++,--89HHGJRHIABCJMRJSMKLHSIK>>>>?FHHHFCCEIGEEGFKJNKJJOIMSEGF=9===IFJSIGJILSILHIGGHIISI@886,,DEGGFHKIDDDCCHDEDEFEEF
@2082_45CNXP_2
TACGATCGTTTTTGGCCTAATTCTTCTTCTGATGATCGATTTAACCTCTGATCAAAAAGATATACCTTGGTTATATTTCATCTCTTCAACAAGTTTCGTAATGAGCATAACGGCCCTATTGTTCCGATGGAGAGAAGAACCTATGATTAGCTTTTCAGGAAATTTCCAAACGAACAATTTCAACGAAATCTTTCAATTTCTTATTTTACTATGTTCAACTCTCTGTATTCCTCTATCCGTAGAGTACATTGAATGTACAGAAATGGCTATAACAGAGTTTCTGTTATTCATATTAACAGCTACTCTAGGAGGAATGTTTTTATGTGGTGCTAACGATTTAATAACTATCTTTGTAGCTCTAGAATGTTTTAGTTTATGCTCCTACCTATTATCTGGATATACCAAGAAAGATATACGATCTAATGAGGCTACTATGAAATATTTACTCATGGGTGGGGCAAGCTCTTCTATTCTGGTTTATGGTTTCTCTTGGCTATATGGTTCATCCGGGGGAGAGATTGAGCTTCAAGAAATAGTGAATGGTCTTATCAATACACAAATGTATAACTCCCCAGGAATTTCAATTGCGCTTATATTCATCACTGTAGGAATTGGGTTCAAGCTTTCCCTAGCCCCTTTTCATCAATGGACTCCTGACGTATACGAAGGATCTCCCACTCCAGTCGTTGCTTTTCTTTCTGTTACTTCGAAAGTAGCTGCTTTAGCTTTAGCCACTCGAATTTTCGATATTCCTTTTTATTTCTTATCAAATGAATGGCATCTTCTTCTGGAAATCCTAGCTATTCTTAGCATGATATTCGGGAATCTCATTGCTATTACTCAAACAAGCATGAAACGTATGCTTGCATATTCGTCCATAGGTCAAATCGGATATGTAATTATTGGAATAATTGTTGGAGACTCAAATGGTGGATATGCGAGCATGATAACTTATATGCTGTTCTATATCGCCATGAATCTAGGAACTTTTGCTTGCATTATATTATTTGGTCTACGTACCGGAACTGATAACATTCGAGATTATGCAGGATTATACACAAAAGATCCTTTTTTGGCTCTCTCTTTAGCTCTATGTCTCTTATCCCTAGGAGGTCTTCCTCCACTAGCAGGTTTTTTTGGAAAACTCTATTTATTCTGGTGTGGATGGCAGGCAGGCCTATATTTCTTGGTTTCAATAGGACTCCTTACGAGCGTTCTTTCTATCTACTATTATCTAAAAATAATCAAGTTATTAATGACTGGACGAAACCAAGAAATAACCCCTCACATGCGAAATTATAGAATATCCCCTTTAAGATCAAACAATTCCATCGAATTGAGTATGATTGTATGTGTGATAGCATCTACTATACTAGGAATATCAATGAACCCGATTATTGCGATTA
+
GFHGKNFGFEFHJ++++/,,,CEED@EA@@@KFSOJNLHHGGMIRPLSIKJJIIOJNOKOJLJOMLLKLKSLQSLKSIMNLNJJIJKHKMIJJJOSOJMMPSHLPNOSLPIIPIM88888MRPKJJLKIMJJRNPSQNISLLONJLKJKJG><<LSKNJHOKPSNNQGGMMISKKNISLKSHPKKMSLNJKSLGGFKFSMJMMSKMNNPHRIGSSIGLLKSOPRILGDEDEFSKKQJSOSMLKKLSLKHLMJKMIIHIKHIMKMLLSSNKJIMIHIMMJNLSKJKIJSJIMJSLKKHILQPJJINSNOSMSLKOMOMNOSKRKJSQMNPGFFEGHJLIIMKMIJKJMGLSPMLOHKIJHHGEC>??@@>+***+;=??CCDCEROMJNJKNSKNJJLMMSSQLGHINNRNSSOSKPJGIGIMQPOKMHIIMKOIGIGRLMLMOMPLIJSSSLLKNSSSKNIJIJKOSNSLPLLSMPOPSSSKLHSKSMSSKKMMKNPJLHHIIKJLLKCGFOJS?><<=?<===>F>==ELKOIKIMHKLIIKSIHLMPNIEJGEGHHILJOKIOIJLJDBB:7GFNMIPMKOMQPNOGIEFFIFIJKHNJLHGINGDCDDEGKLKHSKKLHIDHC/>=4ACDKLDBFEDA@@BCEHJJJGGMLHHFDDCDCDFDFHLISPLNHHSIHQONKSIGGIFJSJHIRPOLHDFKISRNJSMOPMMKIJIIIHMIMSKKNGPIEGSMLSKSNSNPKSJSLGLOKMNHLGCBB@ACNPMLJSLGGDEABBABKKLJJSFBBCCDJINLMNSKKIIHJKSMMLSLMRJKQKPOSOIIHEEFJFHKSJSMIIJKIEDCCBELIJHJKIJKILRPIOJLMMQQSJKKISLLQKKKLJOLSNJJISKKSMIMMJJQHOOMPLONLMKKMJSLLSJLKIGJSINRLSLLSLKKJLGFJJGHIHHKKHKIJOKIMSSONIFNKSJLQRKSKMHJJOGKKSJHDMLSJNHIISLMLNMMKNHILIHIIIONMISLJJLJIJLKGJKJSSQSMLORKSH88888;;<>JSFLLSKSJKEDA>334IJOSLQIGJJSSSLISMLKMMSIL?IGMCB7LKPLNSOSKILSSHA@?>>?@=;2//4122:<100<FG??CABDDDEJJSOJMJLJKLKOIIQIIPLMSIKLSLQSSSMMKROMJSNSC@A2--GCDESKOKMMHGMISMNMJNLMHJJIJKHKNROSJOSNKMIHJHPSMLLFFHKSJKNPKILJRIKMNMSIIMKN>>>?88888HGGHKSRJQKLOKJJHGGILJQGMJJMQIHKSJNKMIMJLJHOL?BJJIGMMKIHCHKHGIHGGHGFHBBBAAF21112FFFGJKIIKSLEGGGGHLLIIGJLGNHJHGGHKMJSLKFKEHDFGEEJGPGDEDDEH
@2083_45CNXP_2
GCAATGCAAGGGAAGCCATCGATAAAATAGTGAACATTGTAAATATTTTTGGAATGGAGATAGCCATTCCACCCATTTCATCAAGATAAACAAGCCTAATTCTATCATAACTCGTTCCTGCCAAGAAAAAAAGTGCAGCGCCAATAAATCCATGAGAAATTATTTGTAAAATAGCTCCATTAAGTCCAGGATCCGTTATAGAACTAATACCTATAATTATAAAACCCATATGAGATACAGAAGAATAGGCTATTCTCTTTTTTAAATTACGTTGACCGAGAGATGTTAAAGCTGCATAAATTATTTGGATTGTACCGACTACCAACAACCAAGGAGAAAACATAGAATGAGCGTGGGGTAATAATTCCATATTGATTCGAACCAACCCATAGGCTCCCATTTTTAATAAGATTCCAGCGAGAAGCATACAGGTACTGTAAA
+
HKJSSMLSISMNOMKHKKSKLHQGIKMSLNLMKOSKNILGKOKPOD@@@FGSLNONLLJISLSLLKLLRJMEJLEDKH>>A<;72--)$$$%5???@BBD<9888--,,,=@00022DMIMLLMBJFNLJSOQSNSKKOMH.----NIJMRNSJSJSNQSPLOMSKSMKMSSSKSOLILMSSSMOSSKOONRLSSRLIIMHHJKHMMNNKKSJOSSMMMSNNLKRJKLMHSLSKMKMLRMOSLSMSSSMNPKSMNLSQSKMIMQPRSPJSSJLJIJOLJNHKJLMKOPLSSSMOKLPMNRKSLSSNNRRJSQKLMHSJHLIKJLNMNLSKNPGJSJIQKOKSSOMSOSJKKGGJGFFFFHPSLSKIHE?>?@@HFLKLHJJIJJLGGGEGFHGHGEGFCED7KMKOKJKMHMGIHGFEGJDIKJHKIJKJKHJIGGLSSJH
@2084_45CNXP_2
AATCGCAATAATCGGGTTCATTGATATTCCTAGTATAGTAGATGCTATCACACATACAATCATACTCAATTCGATGGAATTGTTTGATCTTAAAGGGGATATTCTATAATTTCGCATGTGAGGGGTTATTTCTGGTTTCGTCCAGTCATTAATAACTTGATTATTTTTAGATAATAGTAGATAGAAAGAACGCTCGTAAGGAGTCCTATTGAAACCAAGAAATATAGGCCTGCCTGCCATCCACACCAGAATAAATAGAGTTTTCCAAAAAAACCTGCTAGTGGAGGAAGACCTCCTAGGGATAAGAGACATAGAGCTAAAGAGAGAGCCAAAAAAGGATCTTTTGTGTATAATCCTGCATAATCTCGAATGTTATCAGTTCCGGTACGTAGACCAAATAATATAATGCAAGCAAAAGTTCCTAGATTCATGGCGATATAGAACAGCATATAAGTTATCATGCTCGCATATCCACCATTTGAGTCTCCAACAATTATTCCAATAATTACATATCCGATTTGACCTATGGACGAATATGCAAGCATACGTTTCATGCTTGTTTGAGTAATAGCAATGAGATTCCCGAATATCATGCTAAGAATAGTATTCCAGAAGAAGATGCCATTCATTTGATAAGAAATAAAAAGGAATATCGAAAATTCGAGTGGCTAAAGCTAAAGCAGCTACTTTCGAAGTAACAGAAAGAAAAGCAACGACTGGAGTGGGAGATCCTTCGTATACGTCAGGAGTCCATTGATGAAAAGGGGCTAGGGAAAGCTTGAACCCAATTCCTACAGTGATGAATATAAGCGCAATTGAAATTCCTGGGGAGTTATACATTTGTGTATTGATAAGACCATTCACTATTTCTTGAAGCTCAATCTCTCCCCCGGATGAACCATATAGCCAAGAGAAACCATAAACCAGAATAGAAGAGCTTGCCCCACCCATGAGTAAATATTTCATAGTAGCCTCATTAGATCGTATATCTTTCTTGGTATATCCAGATAATAGGTAGGAGCATAAACTGAAACATTCTAGAGCTACAAAGATAGTTATTAAATCGTTAGCACCACATAAAAACATTCCTCCTAGAGTAGCTGTTAATATGAATAACAGAAACTCTGTTATAGCCATTTCTGTACATTCAATGTACTCTACGGATAGAGGAATACAGAGAGTTGAACATAGTAAAATAAGAAATTGAAAGATTTCGTTGAAATTGTTCGTTTGGAAATTTCCTGAAAAGCTAATCATAGGTTCTTCTCTCCATCGGAACAATAGGGCCGTTATGCTCATTACGAAACTTGTTGAAGAGATGAAATATAACCAAGGTATATCTTTTTGATCAGAGGTTAAATCGATCATCAGAAGAAGAATTAGGCCAAAAAGCTAGCATA
+
HMSEBBACFGMSHSNKHJLOLSLPQNSKLKMLOSIJKIMIJKKHJSJJJQLOKSLQSKNSPLSNKMKKKSLPLLKKMROSLKILJLHDBB-)))6GLPSKGJJMJLSOLSHJHIKGQLSGHIEMLSNOPISSJ<<<BEDEEEHLHMJJSLJJSLSSPSMQJPKHLKSSMRSNJSNMNLJIJKIGIRRNMRSMKS=<<;7:3333:89999<=JIJISKSSSMLNSHKOOLSOHG??@QLOHLPOOMSLSLOJSKSKJOMKIIKOG>22FJSSSLKJOISLPNI???>@@IH@@@GGGIKNSIKIM@JKSSLJJKNKLKKSSKMJKA@@@@GEGESSKONQMSPSMSQJSOPPPLKNQNQPSSLKQSQKLMPLLNJSOLILSJSKJIKNJPKOJSJJSKKKKNQOLLMLNJSSKGS?KOMSKSSIMLRHOSMIMJJJHIHJHGHJNSINONSMOPPNIPKJSMPQQLIIINKRSNSKSPPKMKMMSJKSILMKHISIIJNJHSMPNJHISNJQSKKHJLIJJPHOPIPGMJMKJHNPSSLLHDB@@=644467@DEHGFFHLRIMLLJKGKISJMHKISHFJFGHJJLIJKFJEGHEA?>::96--*))++4:9:<BFIRDDEJOOKMILJIIHGFEFHQMKFHLJSNFJJGGIGDMJMMNSSHSKOLLLQSJLNKILOMKLMKINMPMSQMSSQMSINSSJQJNOLQNOQMOIJLKHKJMSKQHKOIIHQIFJ=0000000---/899FFFGFISIRHIKSNNSNKSNHHMOPQLJIIIG6677MPNKSLNLL;:667:HSSLMKMJNSMNIHLHSOKIMLSNOSSMQSNNHSMIMSKMHMSNSSILSJLJIGLOMSKSSNKLKGJKIOKSSJNMPISHSKIOLJOHKBAAAHJNOIIFB7742/..,+,.??ADDEFHOHQJHMKKSMKISOPPRRMJHDBFFKGFKNLSIJLIJOQMMSNSOSOLHNKOISKLLLKJIJRIQHILKOOSS>99KKHHJSJNNPOJKIOLLJJIHGHLLOKMSLRLKKJKONPSSMNKLMSLMSJKMORSKMJLMJPOLKQLJKJGNJKPRLOOKKNKJJLNQSLOOQSKLLMKMIHOJSQJKOLSSMSLHSIHKLKLLKPJLOJLSNKJIIHIHHGOSSMOMIJMLIOINNHIMGLKEF7777:::::<GGHLJILHFJCA@@KMMKIGHGHL>=RHOJJJIJHHDIHICDC?GNHJNNLSLNHIF@BAGHHMMMJJSNINLJJNKOKKHHLKMLKNINIMSKKQLMES<<JIJGHHIKSNKHHOFGFGHILHKJIHHJGIGGHJMSKKKOSNLRSKKHKIJONNIHSHLIIIEGG;;;;:::A;;<<CFHEEFDCCCB211129=87754446879?><??BHEE<DIPIMJGIGIG
@2085_45CNXP_2
CGTACGTAAACAACTCGAAGTATGGGTCTAGCTTATTGATACGTTACCGAAAACCTCATTTGAATAAATTTGGAATACATTTTATTTTTTTTATTGACAAGTACTCGTACTCAAAAAAGTTAAAAATTTTTTATTTATATATTTTTTTTGAGTACGCGTTGCTTGGACCTGGTGTATCTTGTCTTTACCATGAATGATTTTCCTTGGTTAACAATAATTGTTGTTTTTCCAATATCTGCTGGTTCATTAATGTTATTTCTCCCGCATAGGGGAAATAAAGTCAATAAATGGTATACTATATGCATTTGCATCTTAGAACTTCTTCTAACGACCTACGCTTTTTGTTATAATTTTAAAATGGACGATCCATTAATTCAACTGTCCGAAGATTATAAATCGATCATTTTTTTGATTTTTACTGGAGAATGGGAATAGATGGACTTTCTATAGGAACTATTTTACTGACGGGATTTATTACTACTTTAGCCACTTTAGCGGCTTTTCCAGTTACTCGGGATTCCCGATTTTTTCATTTCCTGATGTTAGCAATGTACAGCGGTCAAATAGGATTATTTTCTTCTCGGGATCTTCTACTTTTTTTCATCATGTGGGAATTAGAATTAATTCCCGTTTATCTACTTTTATCCATGTGGGGTGGAAAGAAACGTCTGTATTCGGCTACAAAATTTATTTTGTACACGGCAGGAAGTTCTATTTTTTTATTAATAGGAGTTTTAGGTATAAGTTTATATGGTTCGAACGAACCAACATTAAATTTAGAACTCTTAGCTAATAAATCCTATCCTGTTACACTTGAAATACTATTTTATATTGGATTTCTTATTGCTTTTGCCGTCAAATTACCGATTATACCTTTACATACTTGGTTACCTGACACCCACGGTGAGGCACATTACAGTACCTGTATGCTTCTCGCTGGAATCTTATTAAAAATGGGAGCCTATGGGTTGGTTCGAATCAATATGGAATTATTACCCCACGCTCATTCTATGTTTTCTCCTTGGTTGTTGGTAGTCGGTACAATCCAAATAATTTATGCAGCTTTAACATCTCTCGGTCAACGTAATTTAAAAAAGAGAATAGCCTATTCTTCTGTATCTCATATGGGTTTTATAATTATAGGTATTAGTTCTATCACCAATGTCACTGGACTTAATGGAGCTATTTTACAAATAATTTCTCATGGATTTATTGGCGCTGCACTTTTTTTCTTGGCAGGAACGAGTTATGATAGAATTAGGCTTGTTTATCTTGATGAAATGGGTGGAATGGCTATCTCCATTCCAAAAATATTTACAATGTTCACTATTTTATCGATGGCTTCCCTTGCATTGCCA
+
LLSIIGPGILMIIHGBBABBJND///.///..24124<?GHJPJGRMNKIHHOJOPKIJSNIKGJFJKLNPIJJIJIKPHISOLDAEHLSSSNSNNSSMOJHIHKJKLIFFD@C>LSSGDC@BJNKMMLMSSNRKMMJOIGHFFHSSSSLSJQKKJHBBA.---**FGKMKJJSSMIJIJQISMKSOSSPPHKKMJJIKJPSNOIHNIMLSLIMILIILIIILRJSQJKQJHGSJMNKLSNMOSJKPKMMSIKLNMLMMSLNMHMISFJHGFHLLIJKIHNGJPQMSOKOJKHHIHJJMIIOSKQJLISSSIJG5555855448BCJGIIGGIQJMJPMISSJQPJKINNILSSJLJMSIIIEDDFEHSNNLKIPLJISJGKKDCDBDMPNGH>AB9.,,,-,,+*++,7120004CA<===DIHLIGJHEKHA?>>==?=<<<;AEFDEFDDLKKIFSKLSSSKNSMMKSNJSSLJJKOIJSPMKJRPNJMJNSSOSIKJNKLK@===KGJJGNLMSSMSNSSLSMSSSSSGORQKRNSSNMLQQSMSLOJMLRSMQMSSKIJM66668FSSNJQA@@>?54434>??C?>>??ADIKEDCBECAAAA@BF?KHIBA@@BBABEC=?>:<63,-((('(+-/.//FHFSNNQNSKNJGKMNSPINEGDEDDDGJD@@@@CJGIGJMLLPLJSNLRMKKO)))))(''''((((,,=:SSSPPKQRSIHSIHKJGHFHGGMSQN>;;;;MKMKEINJ?>>>>FOIMJKSLSSRGLKLMDDEGJLKKSQNSSLJSLPMSKSSJSNSSPSSJSMJOSISSNMMKHHSISKKOSLSOMLNNSNJSSKSPKFDFFEFOSKILSOISSLNJOKSNQMSSMJPPPMSISKKPNKOLSSSLMKLLNSOLKKJSMSSLNILIMCBCBCPSGKKGKSLSOSSSISSNSJGHIMMJMLOLNSSSQJJKSLMKKLPHSPLQHLPLQKNLMNLSSKJSMGJGIKJKMLHSPOIJPKLSMSQSOPSHKSSMPLLJSSNSLLJSSLKNIOPNOIGK@@ABBLSQNJHSJSSMMHEFEFLKRSSNSSSNSMJJSNMKSSLNRSNKMLOKSSLFRNSLJKGIQJIJNSRKSMMLSMSQSGNSLMLLMLLSPJHHLKJNRNOSMPJSGA>>==)(('').(((((/=ADDEDDERSSIIJHJLGNOSMNOSKHGFGHOSMQQQMJJSSOSSSSMIRKLSMOEFGKSSSPLRLLMLPMSSKKKIJMKISSKLPHHMHONLJSSJIOSNSMSLKSIILMQKMPJNLIHGMLSSLMJGH@:-))((''(3DC;88877FFGHEGFIGHFHGLMPKHFDEFIFJJIHJEHIGGIGFEIH
@2086_45CNXP_2
AATCGCAATAATCGGGTTCATTGATATTCCTAGTATAGTAGATGCTATCACACATACAATCATACTCAATTCGATGGAATTGTTTGATCTAAAGGGGATATTCTATAATTTCGCATGTGAGGGGTTATTTCTTGGTTTCGTCCAGTCATTAATAACTTGATTATTTTTAGATAATAGTAGATAGAAAGAACGCTCATTAAGATTATATTGAAACCAAGAAATATAGGCCTGCCTGCCATCCACACCAAAATAAATAGAGTTTTCCAAAAAAACCTGCTAGTGGAGGAAGAACCTCCTAGGGATAAGAGACATAGAGCTAAAGAGAGAGCCAAAAAAGGATCTTTTGTGTATAATCCTGCATAATCTCGAATGTTATCAGTTTAGGTACGTAGACCAAATAATATAATGCAAGCAAAAGTTCCTAGATTCATGGCGATCAAACAGCATATAAGTTATCATGCTCGCATATCCACCATTTGAGTCTCCAACAATTATTCCAATAATTACATATCCGATTTGACCTATGGACGAATATGCAAGCATACGTTTCATGCTTGTTTGAGTAATAGCAATGAGATTCCCGAATATCATGCTAAGAATAGCTAGGATTTCCAGAAGAAGATGCCATTCATTTGATAAGAAATAAAAAGGAATATCGAAAATTCGAGTGGCTAAAGCTAAAGCAGCTACTTTCGAAGTAAACAGAAGAAAAGCAACGACTGGAGTGGGAGATCCTTCATATGGTTGCGGAGTCCGTTGATGAAAAGGGGCTAGGGAAAGCTTGAACCCAATTCCTACAGTGATGAATATAAGCGCAATTGAAATTCCTGGGGAGTTATACATTTGTGTATTGATAAGACCATTCACTATTTCTTGAAGCTCAATCTCTCCCCCGGATGAACCATATAGCCAAGAGAAACCATAAACCAAAATAGAAGAGTTTGCCCCACCCATGAGTAAATATTTCATAGTAGCCTCATTAGATCGTATATCTTTCTTGGTATATCCAGATAATAGGTAGGAGCATAAACTGAAACATTCTAGAGCTACAAAGATAGTTATTAAATCGTTAGCACCACATAAAAACATTCCTCCTAGAGTAGCTGTTAATATGAATAACAGAAACTCTGTTATAGCCATTTCTGTACATTCAATGTACTCTACAGAATAAGGAATACAGAGAGTTGAACATAGTAAAATAAGAAATTGAAAGATTTCGTTGAAATTGTTCGTTGAAATTTCCTGAAAAGCTAATCATAGGTTCTTCTCTCCATCGGAACAATAGGGCCGTTATGCTCATTACGAAACTTGTTGAAGAGATGAAATATAACCAAGGTATATCTTTTTGATCAGAGGTTAAATCGATCATCAGAAGAAGAATTAGGCCAAAAACGATCGTAA
+
@BBEECBCBAFI64444+****ACDIGJFHKIIGSIMSHJSOHJLLKKSSJRJFPISSSSKKNJMSSHMLHJGMS@AAKMMIGB7..//10005;MBIDCFJBDBDBFGFMPMIGEELSJPQSMSJKHLQOKLKLJIHJJKLOFFEGFIPKHSKSJSLJSMSLSPSSSSNSJJIOMLSSSLIKHIH?>@B?88874.,***;?955=<=<>?MRNJSHIKSISOIPPPMPSSKJOSJKLOSLSCB@>))))7<;2-.../3::=?@AFIQKNNLJMJE5553////./+++**.434457BDHSC@@ALSRIELHIOHBBE@A84244450111A@A:44444458;.)*=?EIHGIKIOIMJSISQHEGGFIKHH86,,+.((()-21100146ACSHISSNKMJPHSKINSJSSSJFHFFKGKHNSDCC2221/1(('''*<ABDEMHNSSOOPHGJEBB33336FEEFGIKSSSSSSSQMLEGIJS???>999779@@CD>>:::;:??EFDCE<77HJSGA444543333<88799JIGJC55532///77GEFGE<===9;;899778656668777.0CDDF:::::<SEEEIFEEGEEEGHFHG6;81,,,,BDCDDEEHMIEDDC;16@A=989GEDA>=<=ABEECC<31112EFILJNSFGEEEEFD;:777:FHCED?@@B>9:;99977*)-/,,,/66366678444436667;A@<876323.'&%&''().....-/...+*+++-<>ADCCMKKKIA@?3,.FCB@?<899=>:;>????GFFFIJIM;;;;;A7555;LHKISSLSOSLKFF=<<?SLHJPHNKLSPMDLNSSPSJLSAAABEKFJLLRKSISLSCDF@AJFGHFGFE311104+*)),>>?JGIC:977544447==CNHHGE.....-..)((()----./542/01112674*688889DIEA?>>>ADAFFACA@AEDECA@@DEEJHFHF<;:622688EMKLSGEEGJKGGC?<<;888889<=762,7==>CCDBB99?@AD@@;:9=CAESHQNOIPSSMIGIFKGFGIGGGCA@@=<<=<=??;7788EHEEEIKLNKNSLISPLKN====>JMMKJSLGHHGIFG>=?EEFDBEC:;;;<QEEB<<<<<=C533112*)()+.....0023899ADAB@?@@>7744433763<B??CB?CCDEB@CCBA?9999<?=;;10*****)())=@><<<=>AGJKIHCDDIHE@?@@@;<<;?>>;=89SGEHHG9896999;CBA?<====1///02///,)-)'''&')23:@@BDFGLHKHGKMPPPSNHJGJGISLPSIMGIIHKHKLSSLKLGHJHGSMHGJIJJOSLLMIFHJILGEFHFJGCCC<<<<<
@2087_45CNXP_2
GGCAATGCAAGGGAAGCCATCGATAAAATAGTGAACATTGTAAATATTTTTGGAATGGAGATAGCCATTCCACCCATTTCATCAAGATAAACAAGCCTAATTCTATCATAACTCGTTCCTGCCAAGAAAAAAAGTGCAGCGCCAATAAATCCATGAGAAATTATTTGTAAAATAGCTCCATTAAGTCCAGGATCCGTTATAGAACTAATACCTATAATTATAAAACCCATATGAGATACAGAAGAATAGGCTATTCTCTTTTTTAAATTACGTTGACCGAGAGATGTTAAAGCTGCATAAATTATTTGGATTGTACCGACTACCAACAACCAAGGAGAAAACATAGAATGAGCGTGGGGTAATAATTCCATATTGATTCGAACCAACCCATAGGCTCCCATTTTTAATAAGATTCCAGCGAGAAGCATACAGGTACTGTAATGTGCCTCACCGTGGGTGTCAGGTAACCAAGTATGTAAAGGTATAATCGGTAATTTGACGGCAAAAGCAATAAGAAATCCAATATAAAATAGTATTTCAAGTGTAACAGGATAGGATTTATTAGCTAAGAGTTCTAAATTTAATGTTGGTTCGTTCGAACCATATAAACTTATACCTAAAACTCCTATTAATAAAAAAATAGAACTTCCTGCCGTGTACAAAATAAATTTTGTAGCCGAATACAGACGTTTCTTTCCACCCCACATGGATAAAAGTAGATAAACGGGAATTAATTCTAATTCCCACATGATGAAAAAAAGTAGAAGATCCCGAGAAGAAAATAATCCTATTTGACCGCTGTACATTGCTAACATCAGGAAATGAAAAAATCGGGAATCCCGAGTAACTGGAAAAGCCGCTAAAGTGGCTAAAGTAGTAATAAATCCCGTCAGTAAAATAGTTCCTATAGAAAGTCCATCTATTCCCATTCTCCAGTAAAAATCAAAAAAATCGATCCATTTATAATCTTCGGACAGTTGAATTAATGGATCGTCCATTTTAAAATTATAACAAAAAGCGTAGGTCGTTAGAAGAAGTTCTAAGATGCAAATGCATATAGTATACCATTTATTGACTTTATTTCCCCTATGCGGGAGAAATAACATTAATGAACCAGCAGATATTGGAAAAACAACAATTATTGTTAACCAAGGAAAATCATTCATGGTAAAGACAAGATACACCAGGTCCAAAGAACGCGTACTCAAAAAAAATATATAAATAAAAAATTTTTAACTTTTTTGAGTACGAGTACTTGTCAATAAAAAAAATAAAATGTATTCCAAATTTATTCAAATGAGGTTTTCGGTAACGTATCAATAAGCTAGACCCATACTTCGAGTTGTTGCTAGCATA
+
SSMMIOMKPMKNJQOMIKMSOONSSPSOSSPOJSSSSMSROLRSMMSLKPSPPSLOJKSSSMJSMRSISNKSRKSRNSMSSPLNRINSMNSOSOSSLKSOOSSRNSNNIPQSHSQINLSRSSMMJLJKPLESSKLLLNJSSLQPPSSSSOOLLKNRKNPSSOROQONSNSLSKOSRMMQOSNPSOOSSSSMSSSSMMOSJF:::BBBBBPSPMSSSOSRSSFLSRLKSKSOLOMSPSNLQJQKNSQSLQSPSQQSQSOPKKSSSOSQSSNSMKSMNLJSMKOSMQMSOLSSQPSSJLJNMLSQSKOLPOSSLMJISSKPMONMJPMMPJNNSJRSNRNOSNSLSRQKSJMSKQKSHMKIKJSSPINSSOLSSSSLSOSMJSLQMLSLPNLHMSOORLLIIILKSOSSNSLLSSSMSMOSNKHKSLSPSOSNSMSQKLMSNSSOKOMNNJONKRONSNOONLIOJRNLOSKSSJKMLJPKSPSSMHJLIJLQHJMJMMMLJKLPSIKSPL@@???HGNKIMKLSRLSPSSLJOKSLMNLMNNKMKSMMHOKHIHHJLJKLSSOOOQLPKRJHSSQQOIJIMKKHIMNSJJIKHIHJIKJLPKSMSJGIQG;9899;@?>:<<KHIJGJIIMHJKHCSKJJHHHFGGEFJIEFDCD9=>LGFIEGJJMLIPLQRRIFFFIHIKIL;;;;;MSNJNOKHCCNHPKMKSIJGGLHEMKLKSEFIIGIIHMMKKNSLRJLMSLIHIJNSMLMLRNNSNJGHESSOSNIKJRIJSHJG7SJROSJLJSSKKMJJKKIONJLIPHILNJJLISKQSMKQMMINKIJHSOPFIJHCBBBCGSKQSLMSSLSJRLSSSHIHLSPSPHGMFIMRMHLMSRKKKOKISJOIONKKSOJOGHRHPHGSQMSKKKNLPIMKOHNKOMMSOMNOJNKIJINNQRNMNIKMLHHGIMJHGDKLNSSSQJLHHLHMSLNNLLRKKSNMGKMLJNNKSRSKQRMOLRJLNLPIDBG>2/558JKISJLLHIIKSJNJSGHEGFHGMLHKMLKMSIOSRMSOSONSNSLHLIJONPKIJILKOSKSKSMKSSKNSLLJSQSKJMLIKSKINNLFGOOSLQSJKIH@?EGKKLJILHLQJHNJJIFJMKOPMLKJIHMSLJLLMSRSOJIMGJKHOLSHJHGJJHJKHKOOJMQLSIIHGGIGOJPISIGGGFHGEGHHFJGFIHDCGGDSSOSISIIIHIJHHGJJJKHILOLIIGLHSNSSGIGGK@CABEBF644444HBEBCESSSJDHGMPPIHGJGHIJGGJPKNQHHIJMJIJGIHRSMGGEDGMKPHPHGHIHIGJMJFFFEHGGIIHMFEEEEHJKSMOLIJIGIJ
@2088_45CNXP_2
CGTACGTATTTTTGGCCTAATTCTTCTTCTGGAAATCCTAGCTATTCTTAGCATGATATTCGGGAATCTCATTGCTATTACTCAAACAAGCATGAAACGTATGCTTGCATATTAGTCCATAGGTCAAATCGGATATGTAATTATTGGAATAATTGTTGGAGACTCAAATGGTGGATATGCGAGCATGATAACTTATATGCTGTTCTATATCGCCATGAATCTAGGAACTTTTGCTTGCATTATATTATTTGGTCTACGTACCGGAACTGATAACATTCGAGATTATGCAGGATTATACACAAAAGATCCTTTTTTGGCTCTCTCTTTAGCTCTATGTCTCTTATCCCTAGGAGGTCTTCCTCCACTAGCAGGTTTTTTTGGAAAACTCTATTTATTCTGGTGTGGATGGCAGGCAGGCCTATATTTCTTGGTTTCAATAGGACTCCTTACGAGCGTTCTTTTCTATCTACTATTATCTAAAAATAATCAAGTTATTAATGACTGGACGAAACCAAGAAATAACCCCTCACATGCGAAATTATAGAATATCCCCTTTAAGATCAAACGATTCCATCCGATTGAGTATGATTGTATGTGTGATAGCATCTACTATACTAGGAATAAATAGAGTTTTCCAAAAAAACCTGCTAGTGGAGGAAGACCTCCTAGGGATAAGAGACATAGAGCTAAAGAAGACCGAGAAAAAGATATTTTGTGTATAATCCTGCATAATCTCGAATGTTATCAGTTCCGGTACGTAGACCAAATAATATAATGCAAGCAAAAAGTTCCTAGATTCATGGCGATATAGAACAGCATATAAGTTATCATGCTCGCGTATCCACCATTTGAGTCTCCAACAATTATTCCAATAATTACATATCCGATTTGACCTATGGACGAATATGCAAGCATACGTTTCATGCTTGTTTGAGTAATAGCAATGAGATTCCCGAATATCATGCTAAGAATAGCAGATTATTAGGCCAAAAATACGTACGA
+
KINKQHJEEIGIOILPKJJIJMMQSLSSPSLRSLSMSNSIMSMHKLKSIFGIJSNLHINSKKNLJLQLNSSLJMLSLKILKJ:999:55544=;<?DDCDBCCBB@=<1/...)())*/36::BBHOJLIKKJHMNKJIJJHLLNMSJKKJMMNSMMPHLMPQRINMMJJKJLKMHIIJKHIHGHSKKMKSMILNOKMKMKNKSMNMSOKQOIEEHCHLIFIBBEAHASMINONGMMKJNHJMILIHHLKPKKKHOLKKKIHOJLJLMFLCEHNIKKEDDEEKIHIGIDGFIHHHGJNJJJKJIMLSLQGHSSLSSPLSOSMNH1+++=EKKNIMIGIOPNSSKLLSHIGSHKJHIOJMRSMKSIOKMNHHF@@AAABDELGOSK@@@A@OMJHEDDEJIJMRMLOHLKSSSSSSMLJMSSOLJMKIKSGGGJHKMJHHEEEESJKQKILBCDD?@?88::/+8779PKSNOJKIHKLLJKSJSIHHJJMHKHILIJGIFGJHKNLJBCBCCFSKHIIKJIJJKQMKLNIJIMLLJOQLQJLIJKGJLMHJFBCNJ?@@>=9---3(((((0++'%$$#%&)/138;AGGEGFFFHKLKLIOKMQINSNKMNPIHKIJJENMLNSSJILHFHPQMIA@FIKSSLLIGEDBCDEFEEABBFEECCCEHGQLLSIOKIILSSIQEFEGAC>;;:8**)()(((((),/1---,,,,2664455ADDBDFF@A@?@@B@31112A?==999:<9:87822333DFIFFGLHGGEEEEEIEFGFFECDH>;0/-++))??BDCEE@?=;;::>==:999====@A??=<>??@@><;:844('''(?==?@ABEDGHEEFFJJKSGHKEDFGFFIEFEDEFCB;;::;A>><<<4322234&%%%%&&&&,,,-66@<<<<3344+334<?A@ACCBEHIDCCCDDDDCEFFFGD=@@<:731146899;;:76662.,+&%%&%&((*.0178:<DDCA=>>>>A
@2089_45CNXP_2
GGCAATGCAAGGGAAGCCATCGATAAAATAGTGAACATTGTAAATATTTTTGGAATGGAGATAGCCATTCCACCCATTTCATCAAGATAAACAAGCCTAATTCTATCATAACTCGTTCCTGCCAAGAAAAAAAGTGCAGCGCCAATAAATCCATGAGAAATTATTTGTAAAATAGCTCCATTAAGTCCAGGATCCGTTATAGAACTAATACCTATAATTATAAAACCCATATGAGATACAGAAGAATAGGCTATTCTCTTTTTTAAATTACGTTGACCAGGGAATGTTGAAGCTGCATAAATTATTTGATGTACCGACTACCAACAACCAAGGAGAAAACATAGAATGAGCGTGGGGTAATAATTCCATATTGATTCGAACCAACCCATAGGCTCCCATTTTTAATAAGATTCCAGCGAGAAGCATACAGGTACTGTAATGTGCCTCACCGTGGGTGTCAGGTAACCAAGTATGTAAAGGTATAATCGGTGATTTGACGGCAAAAGCAATAAGAAATCCAATATAAAATAGTATTTCAAGTGTAACAGGATAGGATTTATTAGCTAAGAGTTCTAAATTTAATGTTGGTTGGTTCGAACCATATAAACTTATACCTAAAACTCCTATTAATAAAAAAATAGAACTTCCTGCCGTGTACAAAATAAATTTTGTAGCCGAATACAGACGTTTCTTTCCACCCCACATGGATAAAAGTAGATAAACGGGAATTAATTCTAATTCCCACATGATGAAAAAAAGTAGAAGATCCCGAGAAGAAATAATCCTATTTGACCGCTGTACATTGCTAACATCAGGAAATGAAAAAATCGGGAATCCCGAGTAACTGGAAAAGCCGCTAAAGTGGCTAAAGTAGTAATAAATCCCGTCAGTAAAATAGTTCCTATAGAAAGTCCATCTATTCCCATTCTCCAGTAAAAATCAAAAAAATCGATCCATTTATAATCTTCGGACAGTTGAATTAATGGATCGTCCATTTTAAAATTATAACAAAAAGCGTAGGTCGTTAGAAGAAGTTCTAAGATGCAAATGCATATAGTATACCATTTATTGACTTTATTTCCCCTATGCGGGAGAAATAACATTAATGAACCAGCAGATATTGGAAAAACAACAATTATTGTTAACCAAGGAAAATCATTCGTGGTAAAGACAAGATACACCAGGTCCAAAGAACGCGTACTCAAAAAAAATATATAAATAAAAAATTTTTAACTTTTTTGAGTACGAGTACTTGTCAATAAAAAAAATAAAATGTATTCCAATATCTGCTGGTTCATTAATGTTATTTCTCCCGCATAGGGGAAATAAAGTCAATAAATGGTATACTATATGCATTTGCATCTTAGAACTTCTTCTAACGACCTACGCTTTTTGTTATAATTTTAAAATGGACGATCCATTAATTCAACTGTCCGAAGATTATAAATGGATCGATTTGATTTTTACTGGAGAATGGGAATAGATGGACTTTCTATAGGAACTATTTTACTGACGGGATTTATTTACTACTTTAGCCACTTTTAGCGGCTTTTCCAGTTACTCGGGATTCCCGATTTTTTCATTTCCTGATGTTAGCAATGTACAGCGGTCAAATAGGATTATTTTCTTCTCGGGATCTTCTACTTTTTTCATCATGTGGGAATTAGAATTAATTCCCGTTTATCTACTTTTATCCATGTGGGGTGGAAAGAAACGTCTGTATTCGGCTACGAAATTTATTTTGTACACGGCAGGAAGTTCTATTTTTTTATTAATAGGAGTTTTAGGTATAAGTTTATATGGTTCGAACGAACCAACATTAAATTTAGAACTCTTAGCTAATAAATCCTATCCTGTTACACTTGAAATACTATTTTATATTGGATTTCTTATTGCTTTTGCCGTCAAATCACCGATTTATACCTTTACATACTTGGTTACCTGACACCCACGGTGAGGCACATTACAGTACCTGTTCTCGCTGGAATCTTATTAAAAATGGGAGCCTATGGGTTGGTTCCGAATCAATATGGAATTATTACCCCACGCTCATTCTATGTTTTCTCCTTGGTTGTTGGTAGTCGGTACAATCCAAATAATTTATGCAGCTTCAACATCTCCCGGTCAACGTAATTTAAAAAAGAGAATAGCCTATTCTTCTGTATCTCATATGGGTTTTATAATTATAGGTATTAGTTCTATAACGGATCCTGGACTTAATGGAGCTATTTTACAAATAATTTCTCATGGATTTATTGGCGCTGCACTTTTTCTTGGCAGGAACGAGTTATGATAGAATTAGGCTTGTTTATCTTGATGAAATGGGTGGAATGGCTATCTCCTCCAAAAATATTTACAATGTTCACTATTTCCTCGATGGCTTCCCTTGCATTGCC
+
KKONSSNSNSLQSSRSSNMSLSKIKLLSONKRJHOSSSSNJJSOLLSLNSSMSOKMKKSLKJNKSRMKMMQNHOSBFIKEFFFHDOSMJLKIOJOSQPMSSNPNSSJJJNSJQJIJGHMNQNNREEE@CA>IMJPQMNMMJIJHKSSSSKSRMSKSLMNLSLKSMSSMKMLSQNSLSGD>?AE?>>?IJHMSLISSKNKSMKOSKNLNSSKOSOSSSMLSNQJSOLLNJPSSNSIFGFSJKJSLSJA@BMHRISMAABB<498DBJLLJSKGHFDB<<0//)))&&*.***2367766/.---,+**&%%&--..112=?ADNSRPKRNLNHKNKMSMSOOK@>?@C:::;;CCGOKLSNNFGFDDGDEJJNSLMLPHOHGKJRSSJFFNSQHSGSLFGKSSLKNNNHIHMFDFHHSSNMFHESSKLHLQMSKOSSSKSNSQQNLSKMHSPMJQMNSKKRIRJMLLSJRLSCGGHGJHMSSJMKLJKDA@===<;::89::EJLLLSFEFDEGFHPJMSMIJNHLQSSPIIDCEFFDFIIFJKONOJJSJJIOMLSLSSSSOJMSSLKSLSMSSLJNHMKIILLKKIIIJ+***+0///8GEGEEHJFFGFFLSJIFNLMLPLNSKSIOSJIFQIJSSQHJKMKSMOPKSSSJKJKLJSNQNNMLOSMSSSSMNNKPNJGLI@?@ADHNB:::/,-''GSSA@??@HDDCEHJGLIHKFHSSOFGCEEHLNNIKHJGGFIMILJLJHNLN@>>?FKSJJGDDDFJHIFKE:BCBCCALFELLJPKOLLLKJIIJECD?@?ECFHHJOMA?>>>ABEISPMD;BC:::::SSMSSQSLKLSNIKOSSKKJKSNPSKMLSIHHEGDGHKGEECDDCBBCEIHNLJIOHNECDEBSPLKKHHFKIJPMNJKLJIMMLGHKLSPLSISJOMLSSSSLMIISMKSGDIOKPSLNLLLLJSQNNSPKSSSISSMSLNKLOSJMPPSSNSSLJQSKPHLSKFMSOKKSNKSMQRMGJCKLSSSJSOPJN7532/---()-../......1FFJNIILOPOQOSSISKSHMQJKSNSSKOB@@@@JKPGSQSDOSNNLSMPLKLISHJHKPLBBKGSLKKMOSSLOISSSRINSORSSSJSKLSSSSSNLMJKSLOSSLNSNMSLSHJKLFFIPOQSQOLKNLIIINLLHFDB<;=EBIFNJJJGFHGPKKIEHGMSSSNLJPHJMMNJGGGJMPIIJQMISKKMSSO>=8<222223344>56EDFA?D9333@FIFIIMQISJJLLILPKMPKKIRNLNJSOOSOJKNJKNMSKSONKJOKNQKCFHHDGLDB>>;=>BBBDEKJHGHDEFDBCBCBEDGBCCC@A<:98822?BCBE;::99?????@@AHH@=<<=HOEEDBCBCBDEB>=?CCBA@B3111156822222<==?BECD>?BACDEDDBBA?=<99890(''&7878<8711113=??=>DCCECC@@??>>?>@A<<;;<?@@BBBAAACEEFEFCB76646<<>?AGDDDC??@A;EHF@<7=>1,:::<<=>>;83//13-,,++.-&&-**.*2445;A?610//,,++,,---,,068864433344444442.09:;7665687.++))6---.?@A@??;<1*-ABE:::9:<=>@ACFHHGDAECEDFHSMLMNFFGEBE32111*(/(3>CCDEDA?@<<<;:9=<?AFBDE@B?????BBBA=++('(*&,,,,/0232113<21101668CFEEGHF<IHSSSIJGEGHEEJJGLHIMHFCBA@AAACFGEGIGEDBC@<=<;(((((;:::;98;=;??==ABGFFFF>;>?3326AA@@>=<>>DDCEEAA@@?@??CBCC11001=>===>>66666@98978;;>AEFNGPHEFB@C><4++,/////((:<:;<@<?;::::<;;==;:82268;>@@<<?@@ADEFIEKCCC=:8766541'%'().=>><==>>==<989776799**))*))))./4799;;;:91**+55;;;;<B?AEEEFDDEEDE@7FBBBCADE>=<==BCEIFHGGHJGIHHLIHHNIF=EFCBBB?;::;====<:878989)))))<=>?@@@@??@@A<=;:...BCCDCEGCCA?JGA@???@@A@@?@ABEGHEECA??>=<;<>?ACCEEFIIMIJFEFEDCBBCFEEDDEAABAACD?>>>?@:777;???@DAA@@@@?A83BDEDCDAE@@=>>=8520,****-.048987788751109B765330..)''',0////0111016667BEFEFGGFGC>EFCDBAA:79:9>CCCEECAA////.1.----1>=;>BEDAB>=<BCB@?A@>>>>=<85),+*)*..=>?BBCBACEDBB9+**
@2090_45CNXP_2
GGCAATGCAAGGGAAGCCATCGATAAAATAGTGAACATTGTAAATATTTTTGGAATGGAGATAGCCATTCCACCCATTTCATCAAGATAAACAAGCCTAATTCTATCATAACTCGTTCCTGCCAAGAAAAAAAGTGCAGCGCCAATAAATCCATGAGAAATTATTTGTAAAATAGCTCCATTAAGTCCAGGATCCGTTATAGAACTAATACCTATAATTATAAAACCCATATGAGATACAGAAGAATAGGCTATTCTCTTTTTTAAATTACGTTGACCGAGAGATGTTAAAGCTGCATAAATTATTTGGATTGTACCGACTACCAACAACCAAGGAGAAAACATAGAATGAGCGTGGGGTAATAATTCCATATTGATTGAACCAACCCATAGGCTCCCATTTTTAATAAGATTCCAGCGAGAAGCATACAGGTACTGTAATGTGCCTCACCGTGGGTGTCAGGTAACCAAGTATGTAAAGGTATAATCGGTAATTTGACGGCAAAAGCAATAAGAAATCCAATATAAAATAGTATTTCAAGTGTAACAGGATAGGATTTATTAGCTAAGAGTTCTAAATTTAATGTTGGTTCGTTCGAACCATATAAACTTATACCTAAAACTCCTATTAATAAAAAAATAGAACTTCCTGCCGTGTACAAAATAAATTTTGTAGCCGAATACAGACGTTTCTTCCACCCCACATGGATAAAAGTAGATAAACGGGAATTAATTCTAATTCCCACATGATGAAAAAAAGTAGAAGATCCCGAGAAGAAAATAATCCTATTTGACCGCTGTACATTGCTAACATCAGGAAATGAAAAAATCGGGAATCCGGAGTAACTGGAAAAGCCGCTAAAGTGGCTAAAGTAGTAATAAATCCCGTCAGTAAAATAGTTCCTATAGAAAGTCCATCTATTCCCATTCTCCAGTAAAAATCAAAAAAATCGATCCATTTATAATCTTCGGACAGTTGAATTAATGGATCGTCCATTTTAAAATTATAACAAAAAGCGTAGGTCGTTAGAAGAAGTTCTAAGATGCAAATGCATATAGTATACCATTTATTGACTTTATTTCCCCTATGCGGGAGAAATAACATTAATGAACCAGCAGATATTGGAAAAACAACAATTATTGTTAACCAAGGAAAATCATTCATGGTAAAGACAAGATACACCAGGTCCAAAGAACGCGTACTCAAAAAAAATATATAAATAAAAAATTTTTAACTTTTTTGAGTACGAGTACTTGTCAATAAAAAAAATAAAATGTATTCCAAATTTATTCAAATGAGGTTTTCGGTAACGTATCAATAAGCTAGACCCATACTTCGAGTTGTTGCTAGCATA
+
NSLLNJSSNLSMSSLSJLLLJEDEEGJJLRSHJLLMKMNSHLNIKLHFJMNNGSLSPJGAKNNLHMRLIOLGMHHGIPKSSJSSPLJKMHORNLLOJSIJKKSSLLNMSNKSLOAG65555KRK=<<;<AIINJJNLISHOIQJKSMSJSMPKOKSONKSPOLNSPSSSSSMPJSOSOQQSSLMOLMSSPNPKNPILQRKJKFKDIHJHMKPOPNSSSQKMHLKKSLSKLOSNMSSSPNMSKONSMKSSRSKHSSJOMKIDSNLMKKSRPJMSSSLRNPQQLNLLOSSMQJMSMMLRSLNMSOLSMSSSSJLOSKSMSIAA@A@NJSNSLLSIPISOPSQSMSQNPLNNSSSLPLILONNJJSKSSQKSINSSE97:;****BFFMHSLNFSSKKIHGDSCSSSNNSNPSPSSIJMLNKSJPPSQSMMSLMNSJSLSSMSJLQPINMMLSSLSNJJIKLMRILSLJJSRSMONQSMHKLPOSLMKJJMNLNDKOMJFHFDGFHLSNSSMMJSLJHGSKLSIILJGNISKLJHKGHFMLJSJMIIJKHFLGFQIHGHHISPRLJPSRHKILIILJIRISMJIMSHOMLHGIK@>>>>ACBCDC@@??BHJEFEEFFDEEEGIGJGFIJFKKLLKKLLSSMHIEDCIGIGFHGGIIMFJIGGEGHJHJHIJSPNHAAAG=<<<;*''''4444344++..FID?FEFEHGGIINJJLJNSOQLRNKMSMRISLSQJISFGHLSMPKRIQOLKHMHKNSSSKLLSMSSOJA@5..222HIALQJMJJJKINPJNLSPNIMHKSMNKIMLHSKHKIPIILESPIJNHCHSSQSHBM@?;:::/..-./,+,,--FIHIPGGGFIJJJNIIISIDDCDBBADFGKHOGEKGFHHGKFFMJOSKJKGFCCBBBDNHQMLJSKSNILGJHNRASLMJSKLMIHHGNJHHDDIJKJIGIGJILLKQLSPKKSMHLLKJKIJKNHK@???@LOSCCBBCCCDCSHSRLKLNLSQMOLNNKLISSMMIHNOKJHOGF<<<<=@EGFFDHEHHJMSSKLLJMJJSIPJKKLSOPKLSLKMRKINMISKE<EB4RG?7EFGNHKJNJHMOPLSSLKKRSHJHLMSOPQQJJGHMKOLISSLLSNKKLJNSPMOSIRLJKSJRMLLJNJSKKOMSPPHILIJHKMSSIHFHFGJNJJKGJHJJILHHIHDDCCCEFGFGGFMSSSLGFEFFHIGCNKNJIIQIQLIOIHMKSSSDCCCCSEDEDDEFJ<655567;B>?FHKIEIMLNLQIHJEEBBCILSKHHFDFEEHLFGGFJKJDCDCDGGEFFFGEEGFHGFEDCCDEEDGFEFDCCCCEISJJJHGFDEEE
@2091_45CNXP_2
ATGCTAGCTTTTTGGCCTAATTCTTCTTCTGGAAATCCTAGCTATTCTTAGCATGATATTCGGGAATCTCATTGCTATTACTCAAACAAGCATGAAACGTATGCTTGCATATTCGTCCATAGGTCAAATCGGATATGTAATTATTGGAATAATTGTTGGAGACTCAAATGGTGGATATGCGAGCATGATAACTTATATGCTGTTCTATATCGCCATGAAATTAGGAACTTTTGCTTGCATTATATTATTTGGTCTACGTACCGGAACTGATAACATTCGAGATTATGCAGGATTATACACAAAAGATCCTTTTTTGGCTCTCTCTTTAGCTCTATGTCTCTTATCCCTAGGAGGTCTTCCTCCACTAGCAGGTTTTTTTGGAAAACTCTATTTATTCTGGTGTGGATGGCAGGCAGGCCTATATTTCTTGGTTTCAATAGGACTCCTTACGAGCGTTCTTTCTATCTACTATTATCTAAAAATAATCAAGTTATTAATGACTGGACAAACCAAGAAATAACCCCTCACATGCCAAATTATAGAATATCCCCTTTAAGATCAAACAATTCCATCGAATTGAGTATGATTGTATGTGTGATAGCATCTACTATACTAGGAATATCAATGAACCCGATTATTGCGATTA
+
BBBGEEFE?99=;8899=JHFG99988?==:<<EKIKONIOINKKSJMF;;CEEKHLOLF=::9:;:31+****,0/.,'''&&(,,>@@@@CCFEFGISGIGIMKJSIGIHH65556BC====@A@@@CEDEDSSKJGGCFFGIIJOKJJMMOLQSIIHFGGHIKSMQOLNJPRKLKHHFCIMISLORKKNKMMSKQNKHNKMQIONJHDDGEHLB863**''*059;<>DFJJHGJHSLFFBAAABJH@@@@B@C::518+,HJLSMSI3333?<22===CGJKFD>??JFFFFABCA?BFSSQPSJNF;::;;EHHFIHFEEE>8=@SKGFGBD88655)((888455BEHKFSSEFFDE@AC???>><5556AB?555GOHGF00000E@FKHIGHGKSLHJJMSMSQSSIRIKMHKIKHJIISKGFEEGE@@@?BBBBCNIKHFFDHFFFSIGGJHGJKF??543/.,++,988:@GE?>>>@====<;<9;>....&&&%%'+(:=@ADEGDIMIIKKHF.....>-))*&+''(..367:8887/A81155334<<<<=>=<ABCBDCBBD?@@@@F55555MFEFFIJIKIGIGIIIKMMMHFGHHEFDGILKJSISJIGGFEEEEEHGIIGHFFEEH
@2092_45CNXP_2
CGTACATTTATCTTCGCCTAATTCTTCTTCTGATGATCGATTTAACCTCTGATCAAAAAGATATACCTTGGTTATATTTCATCTCTTCAACAAGTTTCGTAATGAGCATAACGGCCCTATTGTTCCGATGGAGAGAAGAACCTATGATTAGCTTTTCAGGAAATTTCCAAACGAACAATTTCAACGAAATCTTTCAATTTCTTATTTTACTATGTTCAACTCTCTGTATTCCTCTATCCGTAGAGTACATTGAATGTACAGAAATGGCTATAACAGAGTTTCTGTTATTCATATTAACAGCTACTATTAGGAGGAATGTTTTTATGTGGTGCTAACGATTTAATAACTATCTTTGTAGCTCTAGAATGTTTCAGTTTATGCTCCTACCTATTATCTGGATATACCAAGAAAGATATACGATCTAATGAGGCTACTATGAAATATTTACTCATGGGTGGGGCAAGCTCTTCTATTCTGGTTTATGGTTTCTCTTGGCTATATGGTTCATCCGGGGGAGAGATTGAGCTTCAAGAAATAGTGAATGGTCTTATCAATACACAAATGTATAACTCCCCAGGAATTTCAATTGCGCTTATATTCATCACTGTAGGAATTGGGTTCAAGCTTTCCCTAGCCCCTTTTCATCAATGGACTCCTGACGTATACGAAGGATCTCCCACTCCAGTCGTTGCTTTTCTTTCTGTTACTTCGAAAGTAGCTGCTTTAGCTTTAGCCACTCGAATTTTCGATATTCCTTTTTATTTCTTATCAAATGAATGGCATCTTCTTCTGGAAATCCTAGCTATTCTTAGCATGATATTCGGGAATCTCATTGCTATTACTCAAACAAGCATGAAACGTATGCTTGCATATTCGTCCATAGGTCAAATCGGATATGTAATTATTGGAATAATTGTTGGAGACTCAAATGGTGGATATGCGAGCATGATAACTTATATGCTGTTCTATATCGCCATGAATCTAGGAACTTTTGCTTGCATTATATTATTTGGTCTACGTACCGGAACTGATAACATTCGAGATTATGCAGGATTATACACAAAAGATCCTTTTTTGGCTCTCTCTTTAGCTCTATGTCTCTTATCCCTAGGAGGTCTTCCTCCACTAGCAGGTTTTTTTGGAAAACTCTATTTATTCTGGTGTGGATGGCAGGCAGGCCTATATTTCTTGGTTTCAATAGGACTCCTTACGAGCGTTCTTTCTATCTACTATTATCTAAAAATAATCAAGTTATTAATGACTGGACGAAACCAAGAAATAACCCCTCACATGCGAAATTATAGAATATCCCCTTTAAGATCAAACAATTCCATCGAATTGAGTATGATTGTATGTGTGATAGCATCTACTATACTAGGAATATCAATGAACCCGATTATTGCGATTA
+
.----'&&%%&$$%$&(((01:AGJHJGSISSQJIOLJLGJJSMLSKLJSLLSKKMLNNSJQLJSJLPSMOPSSQLJLSFGGFGNKOMSOPMIPMOLHJJMOSQMSSKSOSQGIFF???>?FIJIHGEH/...6:9<<>BGGSHG99999CB@?:8----.JQOHOKSIHGF@ABABIHFDDDDEEGHNKSSKE==EMJNJMSKSSLSPJJIROLKKQLOSLKIJGJGJIIFHFEHIHFHFEHHFHFIGIIJKJMIIILJHPMKJHNJIGIHHJPHIEEFGDDDDC@@CDFL=<<<<=HJHFIGG111001:<DEHGHJKEIQHHFHGGFDEECD@@@?@DIKSGFFDDCDGGFIJJECDCDFABCCEMNINGEEDELS?>=>=@ABBFEBCCCDE;;;FIS831--/3444ACBAD@>>>>@CC@BIDBBAAA@?@<====FIGHEBCDDB;;;:C@@?>?BA@@?@ACBAABBBB@@BDCFE@??@ADCCB@???@@ABCA@AA@A>=<;;<??>>AABCBBB=;;::BFEEEEC@@@@@AA??>=>@?BBBCBBBBBCEDFCBBBCCC?><:6>@BBCDHFEDFEE@=<::;=?:999:CDCBAA@=<;<=>-,,,.9999<@CB@B@2AABAB@BDFIEFFDCDEFCCBAAAABA@?>>?@AABBCGGFGGIDCAACDDDCB@=>>?C?EFIGDEIFJGFNOSQMJKKIOJLIKKSOMIPI?EHFKJIISKPJSKIPSRSSSSJMSJQSMSGJMMSJHSSKSNLSFJEHINLJNSKJMOLLJIHKLJJSNKNPLQLSQSLMNMOSNNKOHSLMRLILFEFDEKPNSKSSLOKNJSQMKLKSMSOJSKOOJGSNSMQSKSJLNSPMQLNED>>>@?PMISMKJJIILIHMKOQJJHIMIPPSMOQHNMRSJIJRLSSSINSKSJSLLSSKPOMIHJGKILJKJSKKSNKLIQOSSKMJOSPMNSSMLJMIOHJIFKOSPSSRMJSQKLSSNSLQMPLMSNMPKOKNOSSJQSKNSLPJSJNIMSJSRJMJKSB@;43444FFGGECBBCDQSNQJOSJILNLSJHJJMJSMLSKJISLMFEEB?;5AGSF?@@IHHNNKJSPIOCBHNKGISSIKPSLSSSMNQMMSNIEIGJHLMJMHMKSOQPPPMHHHGGOMSMKSMNKSKNKSSSSJMMSPJLIMSNOQSMMQNOPOLSNJOILJIJSMSOSKMJQJQSNIDGISILPPPOLMSMQSPPSMJSLIQQMLJLSKMOLKMMPSKKMJKHJHH>>>>>OGIILLMSOSJMSKSRNSLSKPMOPSJRPRPPPGQOKPLSNMPK?ANSSHKSKNIJLIKSKJKRMINJMQMOMNLJLOSQSSJQSSSQOKLKMJSLNNSOLOSIMKPSRKPSMMOPKSKKNLILINPSOSSSSSSS
@2093_45CNXP_2
GGCAATGCAAGGGAAGCCATCGATAAAATAGTGAACATTGTAAATATTTTTGGAATGGAGATAGCCATTCCACCCATTTCATCAAGATAAACAAGCCTAATTCTATCATAACTCGTTCCTGCCAAGAAAAAAAGTGCAGCGCCAATAAATCCATGAGAAATTATTTGTAAAATAGCTCCATTAAGTCCAGGATCCGTTATAGAACTAATACCTATAATTATAAAACCCATATGAGATACAGAAGAATAGGCTATTCTCTTTTTAAATTACGTTGACCGAGAGATGTTAAAGCTGCATAAATTATTTGGATTGTACCGACTACCAACAACCAAGGAGAAAACATAGAATGAGCGTGGGGTAATAATTCCATATTGATTCGAACCAACCCATAGGCTCCCATTTTTAATAAGATTCCAGCGAGAAGCATACAGGTACTGTAATGTGCCTCACCGTGGGTGTCAGGTAACCAAGTATGTAAAGGTATAATCGGTAATTTGACGGCAAAAGCAATAAGAAATCCAATATAAAATAGTATTTCAAGTGTAACAGGATAGGATTTATTAGCTAAGAGTTCTAAATTTAATGTTGGTTCGTTCGAACCATATAAACTTATACCTAAAACTCCTATTAATAAAAAAATAGAACTTCCTGCCGTGTACAAAATAAATTTTGTAGCCGAATACAGACGTTTCTTTCCACCCCACATGGATAAAAGTAGATAAACGGGAATTAATTCTAATTCCCACATGATGAAAAAAAGTAGAAGATCCCGAGAAGAAAATAATCCTATTTGACCGCTGTACATTGCTAACATCAGGAAATGAAAAAATCGGGAATCCCGAGTAACTGGAAAAGCCGCTAAAGTGGCTAAAGTAGTAATAAATCCCGTCAGTAAAATAGTTCCTATAGAAAGTCCATCTATTCCCATTCTCCAGTAAAAATCAAAAAAATCGATCCATTTATAATCTTCGGACAGTTGAATTAATGGATCGTCCATTTTAAAATTATAACAAAAAGCGTAGGTCGTTAGAAGAAGTTCTAAGATGCAAATGCATATAGTATACCATTTATTGACTTTATTTCCCCTATGCGGGAGAAATAACATTAATGAACCAGCAGATATTGGAAAAACAACAATTATTGTTAACCAAGGAAAATCATTCATGGTAAAGACAAGATACACCAGGTCCAAAGAACGCGTACTCAAAAAAAATATATAAATAAAAAATTTTTAACTTTTTTGAGTACGAGTACTTGTCAATAAAAAAAATAAAATGTATTCCAAATTTATTCAAATGAGGTTTTCGGTAACGTATCAATAAGCTAGACCCATACTTCGAGTTGTTCGATCGTAA
+
KSSONSSSGRGGHNIDSPJIGHIFHG:KKMLOJLSSSLSPSLSMSLEEGFSPSKRSMIJRKORSSSSSSMSQKSJOSSSLQSINMQSSNPKMSRORMIIJJQQSJICAA@@AD+****ADIJNKA@B8:GIILLONJMJSKKJJKIJLMQPSMIMLJMSOSQNSMNMSNPOLKPLNSRONJOSSSMPSNLNNSNSMSQIIKQMOMJQISJSNJOSSSMJOOINLSRLSMMOSKPSISMKSSNSRSPSSSHKJGFHHFJI78FDDSNSOOSIJILSJRFCDB>7SHMSIGJILNLIIPPLLLSISOLJNIGOPSISHGFGEHHHHHOJGIGLLHSOSPPLSKLSIHIJJJHEEDDDDCDCDGFGIKJQHJLINSRJHIFCDDDDHHGDDCCDEG@@?=600=HRJJGIJA==<=995677GIGKDCCBA@>?@CGMJKMLNSLLLOLSMPQNJSHMSLSSKIFGEEELNSJSRSPSLMSSNSKIOKKKOSSSLSSJLKQJHJLMISSOSKSSQPHOJLMKSIIHLMLSSNNLSSMIRSLOMPKIMMLSMLOKMNROLPKMOSOSKKQNPOLOSORQNSFSNOJSJISPSLSRMSPRNPRMPLPSSLGLIIJKRLNSKSLIIOSLMMSSSSSIRSLMNQSSLHFSHHHIGFLPSNLLLKQLSSQSRRSNNRSSRSRKLMKKMSKNECCCCDLMMKSA<>>>FSOGRSJKMMPFMNPPSMLLSNSRNIOHLLMJQLSKHHGHIMIOMFIFGDEE>7768KJNIEDEFLISHDG;24445EJSOPSKNKKKLMKLLNJJSLJLPKROMNSSSSJIKOHIIIIKOJPOIMRQSOSRSSJOLSMOSNKSSNNLMOKMMSSRSKMSMKNJSQGKHFE1++++++++JHPILFRMJLIHJPJJKNPJIPSSKQPNNKJIRJKLSHNISMMJKJKLLSRSQSLMQSRKSMQGEEHMSSPLLJMSLMQOMKSKIID==<21222E@??<====DCCDJIILJNGH99GGCCFOLSMSSNKKJLMSJMKRKMSKSLNIOKQJMDELSJSJPMRSKJPLSJKKSKIIJJMKJGKOMHKKKKOOSNSIGEGGJLJFKSSDNSKKKJLGRMNIKISJKLQJKJFEFEFKRMNIJHSKLSPHIJSMKLJIMLSNIOLLJKLIIJQMKLQHMIJMPPLJHKHIHSLMLQNMEJJGHHLNIMIRIJJHGNJSKMILGMNHMHGGHJRSSOLHGJFGFGIIKEKNGHEGJIKGGGPNNSSLKGIJJCBAB@=???@-,,,,,23BDHSKDGIPPJSOLIEEEEFKKLNHHIGIJNMFIJFGKSKIGJFGONKLQNIGIGFGFIEEEEFIHGJMNKKHHGHLLISJGFHCDCDC
@2094_45CNXP_2
AATCGCAATAATCGGGTTCATTGATATTCCTGGTATAGTAGATGCTATCACACATACAATCATACTCAATTCGATGGAATTGTTTGATCTAAAGGGGATATTCTATAATTTCGCATGTGAGGGGTTATTTCTTGGTTTCGTCCAGTCATTAATAACTTGATTATTTTAGATAATAGTAGATAGAAAGAACGCTCGTAAGGAGTCCTATTGAAACCAAGAAATATAGGCCTGCCTGCCATCCACACCAGAATAAATAGAGTTTTCCAAAAAAACCTGCTAGTGGAGGAAGACCTCCTAGGGATAAGAGACATAGAGCTAAAGAAGGAGAGCCAAAAAAGGATCTTTTGTGTATAATCCTGCATAATCTCGAATGTTATCAGTTCCGGTACGTAGACCAAATAATATAATGCAAGCAAAAGTTCCTAGATTCATGGCGATATCGAACAGCATATAAGTTATCATGCTCGCATATCCACCATTTGAGTCTCCAACAATTATTCCAATAATTACATATCCGATTTGACCTATGGACGAATATGCAAGCATACGTTTCATGCTTGTTTGAGTAATAGCAATGAGATTCCCGAATATCATGCTAAGAATAGCTGGGTTTTTCCAGAAGAAGATGCCATTCATTTGATAAGAAATAAAAAGGAATATCGAAAATTCGAGTGGCTAAAGCTAAAGCAGCTACTTTCGAAGTAACAGAAAGAAAAGCAACGACTGGAGTGGGAGATCCTTCGTATACGTCAGATTCCGTTGATGAAAAGGGGCTAGGGAAAGCTTGAACCCAATTCCTACAGTGATGAATATAAGCGCAATTGAAATTCCTGGGGAGTTATACATTTGTGTATTGATAAGACCATTCACTATTTCTTGAAGCTCAATCTCTCCCCCGGATGAACCATATAGCCAAGAGAAACCATAAACCAGAATAGAAGAGCTTGCCACCATCAGTAAATATTTCATAGTAGCCTCATTAGATCGTATATCTTTCTTGGTATATCCAGATAATAGGTAGGAGCATAAACTGAAACATTCTAGAGCTACAAAGATAGTTATTAAATCGTTAGCACCACATAAAAACATTCCTCCTAGAGTAGCTGTTAATATGAATAACAAAAATCTGTATAGCCATTTCTGTACATTATCAATGTACTCTACGGATAGAGGAATACAGAGAGTTGAACATAGTAAAATAAGAAATTGAAAGATTTCGTTGAAATTGTTCCGTTTGGAAATTTCCTGAAAAGCTAATCATAGGTTCTTCTCTCCATCGGAACAATAGGGCCGTTATGCTCATTACGAAACTTGTTGAAGAGATGAAATATAACCAAGGTATATCTTTTTGATCAGAGGTTAAATCGATCATCAGAAGAAGAATTAGGCCAAAAAGCTAGCATA
+
IIJOKIMLJIGG@@@@@RSOJMJLSKMPJHFJ8889DBBCDIIHIGMSMIMLIIMIPJJSLIGKKFLIGKOKIGFJSHISLDF)))))890///1==A??BE65556FDFEEBBBFFSSOOJINKSNQQNOS?;:<@SJEDEIJNLQPSQJLIKJIS>===>JHBA@8666444-'''*+*(&&&'(:@AAEFB>>>>H@LF:::;BBBCCOPPOHJNONSIFLKSSSKSQJLKGSLJKDEEDEHEAADHFNMQSHJOGGILHBC;;FDSSNSLQMMOKJKLKPLSLSSSSRIJSSDHJHDIJIGFHIQKLGGDFEF>::91))''((344559BSKQKOSGJSSLSIQLSMPSSOLKKSLKMMQPH:::::RSKMMLKISKSSSSMSKMSIGGIIHKKPKMPPRKSSKB@<<;432141100009>@BBNSHNMGEGHG(((((9BIABBBCMQOKLJHHLQIHJMIEFDDDF@@@EGLKIGFGGNNPQLOSSLKMGNLLMSSLSIKLIGKJSI<11111BDJLOMISJKGDFGFKOJSNIIHGGKIHNSKHISJIHIIISLKLJKKMN1/////GGHMGKFFGFGHKJSPISLGHFCCCDF>==<)))()))..23349CIKGFEFFIDGJEDE@?==AHHDKPIKJJFPMRDDCA@A44443//////45@JJKHLIHKMKGJMJOMNHLJKMKKKJKSMPSLJEFGNHHPOMLKMSSIGIEC>==>=CDIHDGEFJJGEEHHLHEF731,(((((1222788899CPIKKJNIJHFMLLCBB@AEHKPLIMQSNSHEFGJKJS>???@JJHFGCEFIHSPNSSKMQQSOSOLLNNNKLLSKLJSIJSIMSOLGGIGBBGHGDHEHGGGHJI8HE?@HSIJA@@@>AA@+***56AJNLNIHMMSJIFDECBEMIFEDED99889:<=B@EFFB665990000655//933/.../=EGSRSSNSGIJKBEBBC?<<654432333;AGHLSHHIIJMLPSOLKHROMPMOSGGGFDFJGGEEECFB@A?@AHKIFHFGGJMIKJKSCGIFSLKISKSSMONLJHFJEEHMLNJGGHIHSSSMLMMHNNOKSSMMIKGHINFHSIHJIMK?>>>5553''''&$$$$$%'+,77:<D-?>==>>@;,)(((--?==>>>??;;9;00/00DDDCAA@@DJLRLGCDFEE????@JMSOKMMISIJMHLSMKSPJOHIKJSMIJKBB@3-+++/8:=ACLIHGFBBDEHLPHJHIHNKKLIISMSKKLMHKAB?C931112657,+++,1000/2666EFGHHHFEEEINJFFD>>GINEDEDCEDFIIMOLSJIIIIFFGIIJDFLGFEFGOJHFDEEFGEFCCEDCFSKJKJLLJNMJLJKJHFHGFJILRPILHIHHJF
@2095_45CNXP_2
GGCAATGCAAGGGAAGCCATCGATAAAATAGTGAACATTGTAAATATTTTTGGAATGGAGATAGCCATTCCACCCATTTCATCAAGATAAACAAGCCTAATTCTATCATAACTCGTTCCTGCCAAGAAAAAAAGTGCAGCGCCAATAAATCCATGAGAAATTATTTGTAAAATAGCTCCATTAAGTCCAGGATCCGTTATAGAACTAATACCTATAATTATAAAACCCATATGAGATACAGAAGAATAGGCTATTCTCTTTTTTAAATTACGTTGACCGAGAGATGTTAAAGCTGCATAAATTATTTGGATTGTACCGACTACCAACAACCAAGGAGAAAACATAGAATGAGCGTGGGGTAATAATTCCATATTGATTCGAACCAACCCATAGGCTCCCATTTTTAATAAGATTCCAGCGAGAAGCATACAGGTACTGTAATGTGCCTCACCGTGGGTGTCAGGTAACCAAGTATGTAAAGGTATAATCGGTAATTTGACGGCAAAAGCAATAAGAAATCCAATATAAAATAGTATTTCAAGTGTAACAGGATAGGATTTATTAGCTAAGAGTTCTAAATTTAATGTTGGTTCGTTCGAACCATATAAACTTATACCTAAAACTCCTATTAATAAAAAAATAGAACTTCCTGCCGTGTACAAAATAAATTTTGTAGCCGAATACAGACGTTTCTTTCCACCCCACATGGATAAAAGTAGATAAACGGGAATTAATTCTAATTCCCACATGATGAAAAAAAGTAGAAGATCCCGAGAAGAAAATAATCCTATTTGACCGCTGTACATTGCTAACATCAGGAAATGAAAAAATCGGGAATCCCGAGTAACTGGAAAAGCCGCTAAAGTGGCTAAAGTAGTAATAAATCCCGTCAGTAAAATAGTTCCTATAGAAAGTCCATCTATTCCCATTCTCCAGTAAAAATCAAAAAAATCGATCCATTTATAATCTTCGGACAGTTGAATTAATGGATCGTCCATTTTAAAATTATAACAAAAAGCGTAGGTCGTTAGAAGAAGTTCTAAGATGCAAATGCATATAGTATACCATTTATTGACTTTATTTCCCCTATGCGGGAGAAATAACATTAATGAACCAGCAGATATTGGAAAAACAACAATTATTGTTAACCAAGGAAAATCATTCGTGGTAAAGACAAGATACACCAGGTCCAAAGAACGCGTACTCAAAAAAAATATATAAATAAAAAATTTTTAACTTTTTTGAGTACGAGTACTTGTCAATAAAAAAAATAAAATGTATTCCAAATTTATTCAAATGAGGTTTTCGGTAACGTATCAATAAGCTAGACCCATACTTCGAGTTGTTTTTCCAATATCTGCTGGTTCATTAATGTTATTTCTCCCGCATAGGGGAAATAAAGTCAATAAATGGTATACTATATGCATTTGCATCTTAGAACTTCTTCTAACGACCTACGCTTTTTGTTATAATTTTAAAATGGACGATCCATTAATTCAACTGTCCGAAGATTATAAATGGATCGATTTTTTTGATTTTTACTGGAGAATGGGAATAGATGGACTTTCTATAGAAGCTGTTTACTGAACAGGGATTTATTACTACTTTAGCCACTTTTAGCGGCTTTTCCAGTTACTCGGGATTCCCGATTTTTTCATTTCCTGATGTTAGCAATGTACAGCGGTCGAATCAGGATTATTTTCTTCTCGGGATCTTCTACTTTTTTTCATCATGTGGGAATTAGAATTAATTCCCGTTTATCTACTTTTTATCCATGTGGGGTGGAAAGAAACGTCTGTATTCGGCTACAAAATTTATTTTGTACACGGCAGGAAGTTCTATTTTTTTATTAATAGGAGTTTTAGGTATAAGTTTATATGGTTCGAACGAACCAACATTAAATTTAGAACTCTTAGCTAATAAATCCTATCCTGTTACACTTGAAATACTATTTTATATTGGATTTCTTATTGCTTTTGGTGGAATTTACCAATTATAGCCTTACATACTTGGTTACCTGACACCCACGGTGAGGCACATTACAGTACCTGTATGCTTCTCGCTGGAATCTTATTAAAAATGGGAGCCTATGGGTTGGTTCAATCAATATGGAATTATTACCCCACGCTCATTCTATGCTTTCTCCTTGGTTGTTGGTAGTGCGTACAATCCAAATAATTTATGCAGCTTTAACATCTCTCGGTCAACGTAATTTAAAAAAGAGAATAGCCTATTCTTCTGTATCTCATATGGGTTTTATAATTATAGGTATTAGTTCTATAACGGATCCTGGACTTAATGGAGCTATTTTACAAATAATTTCTCATCGATTTATTGGCGCTGCACTTTTTTTCTTGGCAGAAACGAGTTATGATAGAATTAGGCTTGTTTATCTTGATGAAATGGGTGGAATGGCTATCTCCATTCCAAAAATATTTACAATGTTCACTATTTTATCGATGGCTTCCCTTGG
+
NPKSRQSSMSRSRJKJSNMNMSQMKSL=>INLJLKLKKQMMJSSOMNKSSSNOKKNOLMPLSKQSNLMSSISNJNQSSSSJLJRSSNRKNNKNMSLLIJJSPSOQOLPIJSSSSSKKRSSOJNMSLSJSOQSKKNLSKSKSSOIJSNPMRPJRSSNSSSSSPNMSSSORPRLSRKSSLSNSQPPPSMRLSQSSNPSSLOMPQSSSSQSLSPSSMKOKLSOSNNPOSOQSJMSPSSSSMSQSKSSSLPNSSKJQJSRLNHKJMLSSIKLSKHGHJMMSLKNQOSJSOISMQMPMRSPNSMKMSOHSIMOOKSSSKKSKONMKSSMNPKPOSPNLKSPSPSSQNMSPPSNSSSMOSSSSMMLJLOLLIMJKJKNSRQLSMLMSSMJSLSJSJKSJNRJSSSCD?JEEEFEJEFFFEMIIORIKOQSKLJSHLKLPLSSKPQRPJLSKNJKJNMMMSGNPKQSQJIPSSPISPMPLJIQKOSNSQPHSIIILNIMKDLRS?A???@?BKLRKHNNMPPLNPRROIKIKJLSPQNOSILFKILJMIGJHIILLSMMNESIIOKJMNMKOKKJKOSJHGKINKQSNSJLSMSKMGHHFGEFEBCBBCIIHHJJGMIIHHIJFEFFHHISJSSSJLLKSJSQPSSSJOIMIIHIINJNKJLIINLMJHINSLLHKNOKIKKJKOQJJISNJGHGGGICAGGD>ACCNMLGQJL?>???OSLLQI555555DEHHGILMSSOSLIJSNSSJSMRNMIJF64245IJMSFFSLSSMSIRE?@FEJFDDH=F;;=KGHGEEHGKSHNKNKJILKRIKSSLKIMJMHIHNMSQNEJIDDBB>=<99<99991000099=;;<PJLKPJJNGJHJKPSMNSRSNSMISMNOOOSSSJIQNQJKSKQOKQLOSKIGKPIGLJIIRSNKSMLQSHFHHEIEGQMLKSKNLHILMSSIGCFHPSSLSHPNOSSNRLOOMLJNSPJJSKOJMLNFFHIELJSLSLMLJMSKGDGMROROMQOLNNNNKRMNOSSJNKJJPNJSJJKNJNKLLLSMSNJLKLMSSRJJKIJSPSLJLLIJJNJLSSKMSJQLISLHMLFCHSIFHGKKSHGHSSISSJKHKPJLJIGGLIMSSLOSMJMSLOOMOOSSSLKOHPSRLJKSSRQJHHINMJOKSRMQNKLLJJIHSKLJLJSNGHGGFFIHIKHJIIGHIGHHIHHJEEEEFIEDHHNSSKHGFGFIHMJFHIQJLIGIJMPKNPMKSSSKIIFHGDBABBCEEGHFGGHE@HIHIJKQFHINOMSQJJ>>BBEIKKKNLFILIJIGDBDDEHSFCECFFHEFEGIKHILGGECAAABBEFDHFG=<;;<@HIM=544MHFFGHHGHFGGDDEEFHHIGIFHGGIGJISBAB@DCFBCCHFNKJLLOIJJFIJIISNIOGJHHHHJKHILLIIFF81121...++3322;;;HIHIIGEFHHIOJLIFD?SQG33333ABCCCA>?>>===>42331///,-///11559:9;7887665335;<<>@AB@86655777877658::975.,,,,,+++,,-,)))))-..///.111.,,,--)))(('.,(('''+,,+/55669;<<=:<><18999:BCC<4;;;@@>>?-09--985+****559:9:817;;<BKOG?=>A>?>>ADB=<776444443211/....-..-****+1379:<B:77))''&((,-/,*))-/;97=EHA??@AAABADFEEGI<99978AHHLAEPD@412;0/../01656>=BA@?>9;<=:?=;;@@DGFB;:::;>ABCCCCBCCCA@ACCCC@@>===;=@BE98779BABCCDDEEFELNSSKFB@9:::;BABCB@;:;?===BCDDDDBABC:99997764))))*8;<=?@ABCFDDAABEEEGFK=<;;:9<:75444411144451,,,=@@ABDCB@,,,,,8<9?AAAIQIKGIFFD@;;:8;@AC:331/.../1//-&%%&&*'&&&&)&'599998000/&&&%$%&*11139778:==>>>@ABDFGGFDFEFFFDCCDEGGGDDDBCABBDEFECCBCDGHQLMFDEGBCAAAEACDEF@CBB:++)+4:;?@?==?????:4332//1=>>@==><<;:9,)())2112555.)())+430/0//////3=>@CFFECCBCBEEGDHA>=<<<;<;;<99872///+,,,,,777899788;9940.1..6669;>@>>BAAEMGGEDGFGIIFKKINPSJIHFGFGGKIGFHHIH@FB==@@?ADEFEHIJG@76442(%&%&&+5667<C95D?ABADDBDGFFBBB1////AEFKIKLHFFDGEH;;41269633,,+'&&'(&'3456:?FFECFFEGJFGGEDA>==;7666930.+(('&%&&'-8:;<>BAABBAA@<::;;;((()AA??@ABCDCB@AA@??@=>;:A@A?7665665543445+*
@2096_45CNXP_2
ATGCTAGCTTTTTGGCCTAATTCTTCTTCTGGAAATCCTAGCTATTCTTAGCATGATATTCGGGAATCTCATTGCTATTACTCAAACAAGCATGAAACGTATGCTTGCATATTCGTCCATAGGTCAAATCGGATATGTAATTATTGGAATAATTGTTGGAGACTCAAATGGTGGATATGCGAGCATGATAACTTATATGTATATATCGCCATGAATCTAGGAACTTTTGCTTGCATTATATTATTTGGTCTACGTACCGGAACTGATAACATTCGAGATTATGCAGGATTATACACAAAAGATCCTTTTTTGGCTCTCTCTTTAGCTCTATGTCTCTTATTCCTAGGAGGTCTTCCTCCACTAGCAGGTTTTTTTGGAAAACTCTATTTATTCTGGTGTGGATGGCAGGCAGGCCTATATTTCTTGGTTTCAATAGGACTCCTTACGAGCGTTCTTTCTATCTACTATTATCTAAAAATAATCAAGTTATTAATGACTGGACGAAACCAAGAAATAACCCCTCACATGCGAAATTATAGAATATCCCCTTTAAGATCAAACAATTCCATCGAATTGAGTATGATTGTATGTGTGATAGCATCTACTATACCAGGAATATCAATGAACCCGATTATTGCGATTA
+
IGKJNKSIJFGKMNSMLPQIJLKONQLNLLLJQSKSSNSIFGGELMMDB56HMLHNSMSSNLSKHKSKLRMSMSMSQSOLKSRJKNLKOQSLSKNSSONOSJSMSLLNSLLKJRONMKJLNJKIOSLLSOMSMKLJNLLKSMOSNMSOSSLKHMKNMSSNNLQPJMOQMLISNLOLMHKKKNLKSNMSPKSOOQKLMIIA8=<<>GGGFEEHDILSLOHIQMKHKJSSQMPSOLSSQLSOPMSKKSOSPKSGJLKKJGCBHPKKHLHLSNKKSSKLIF77777HEJHJJLKMKHPGEGIOSSMMGNMLSSSRIHJQLMLJFJG*KISSMHHHJISNMSH?;:9;+))))LLADDDEGKK;<SKSSKLMJNLLSSSSOIGLSJJPSIIE=;<<=SMKJQSKNIRMRSKNNSJQOSPSSKJPOSSSSPMMLSMOSSLJLOINKKSOMQKSMHNNSOSJSHSNSNKSIKNPKLSSPOLMKLMNSOKQISSSKMLKMSQOHKKJLMIJSNJSMSSMSSNSLSMJOSMQONSSSONKMSOSIPLLSOSSNQNEISS>>SMKPMMILJOSLNMKSINHKJJIMLFIHHMJGHMGLJSLHJKHJJNJQKJISLLSLOMHKLIOOLNLSRJKMIMHGGGKJMKMIFHJILK
@2097_45CNXP_2
TACGATCGAACAACTCGAAGTATGGGTCTAGCTTATTGATACGTTACCGAAAACCTCATTTGAATAAATTTGGAATACATTTTATTTTTTTTATTGACAAGTACTCGTACTCAAAAAAGTTAAAAATTTTTTATTTATATATTTTTTTTGAGTACGCGTTCTTTGGACCTGGTGTATCTTGTCTTTACCACGAATGATTTTCCTTGGTTAACAATAATTGTTGTTTTTCCAATATCTGCTGGTTCATTAATGTTATTTCTCCCGCATAGGGGAAATAAAGTCAATAAATGGTATACTATATGCATTTGCATCTTAGAACTTCTTCTAACGACCTACGCTTTTTGTTATAATTTTAAAATGGACGATCCATTAATTCAACTGTCCGAAGATTATAAATGGATCGATTTTTTTGATTTTTACTGGAGAATGGGAATAGATGGACTTTCTATAGGAACTATTTTACTGACGGGATTTATTACTACTTTAGCCACTTTAGCGGCTTTTCCAGTTACTCGGGATTCCCGATTTTTTCATTTCCTGATGTTAGCAATGTACAGCGGTCAAATAGGATTATTTTCTTCTCGGGATCTTCTACTTTTTTTTCATCATGTGGGAATTAGAATTAATTCCCGTTTATCTACTTTTATCCATGTGGGGTGGAAAGAAACGTCTGTATTCGGCTACAAAATTTATTTTGTACACGGCAGGAAGTTCTATTTTTTTATTAATAGGAGTTTTAGGTATAAGTTTATATGGTTCGAACGAACCAACATTAAATTTAGAACTCTTAGCTAATAAATCCTATCCTGTTACACTTGAAATACTATTTTATATTGGATTTCTTATTGCTTTTGCCGTCAAATTACCGATTATACCTTTACATACTTGGTTACCTGACACCCACGGTGAGGCACATTACAGTACCTGTATGCTTCTCGCTGGAATCTTATTAAAAATGGGAGCCTATGGGTTGGTTCGAATCAATATGGAATTATTACCCCACGCTCATTCTATGTTTTCTCCTTGGTTGTTGGTAGTCGGTACAATCCAAATAATTTATGCAGCTTCAACATCTCCCGGTCAACGTAATTTAAAAAAGAGAATAGCCTATTCTTCTGTATCTCATATGGGTTTTATAATTATAGGTATTAGTTCTATAACGGATCCTGGACTTAATGGAGCTATTTTACAAATAATTTCTCATGGATTTATTGGCGCTGCACTTTTTTTCTTGGCAGGAACGAGTTATGATAGAATTAGGCTTGTTTATCTTGATGAAATGGGTGGAATGGCTATCTCCATTCCAAAAATATTTACAATGTTCACTATTTTATCAAGATAAACAAGCCTAATTCTATCATAACTCGTTCCTGCCAAGAAAAAAAGTGCAGCGCCAATAAATCAGTGAGAAATTATTTGTAAAATAGCTCCATTAAAATCCCAGGATCCGTTATAGAACTAATACCTATAATTATAAAACCCATATGAGATACAGAAGAATAGGCTATTCTCTTTTTTAAATTACGTTGACCGGGAGATGTTGAAGCTGCATAAATTATTTGGATTGTACCGACTACCAACAACCAAGGAGAAAACATAGAATGAGCGTGGGGGAATAATTCCATATTGATTCGAACCAACCCATAGGCTCCCATTTTTAATAAGATTCCAGCGAGAAACAGTACAGGTATCTAATGTGCCTCACCGTGGGTGTCAGGTAACCAAGTATGTAAAGGTATAATCGGTAATTTGACGGCAAAAGCAATAAGAAATCCAATATAAAATAGTATTTCAAGTGTAACAGGATAGGATTTATTAGCTAAGAGTTCTAAATTTAATGTTGGTTCGTTCGAACCATATAAACTTATACCTAAAACTCCTATTAATAAAAAAATAGAACTTCCTGCCGTGTACAAAATAAATTTTGTAGCCGAATACAGACGTTTCTTTCCACCCCACATGGATAAAAGTAGATAAACGGGAATTGATTTTAGATTCCCACATGATGAAAAAGTAGAAGATACCGAGAAGAAAATAATCCTATTTGACCGCTGTACATTGCTAACATCAGGAAATGAAAAAATCGGGAATCCCGAGTAATTGCTCGCTAAAGTGGCTAAAGTAGTAATAAATCCCGTCAGTAAAATCATCCTATAGAAAGTCCATCTATTCCCATTCTCCCAGTAAAAATCAAAAAAATCGATCCATTTATAATCTTCGGACAGTTGAATTAATGGATCGTCCATTTTAAAATTATAACAAAAAGCGTAGGTCGTTACAAAGAAGTTCTAAGATGCAAATGCATATAGTATACCATTTATTGACTTTATTTCCCCTATGCGGGAAATAACATTAATGAACCAGCAGATATTGGAAAAACAACAATTATTGTTAACCAAGGAAAATCATTCGTGGTAAAGACAAGATACACCAGGTCCAAAGAACGCGTACTCAAAAAAAATATATAAATAAAAAATTTTTAACTTTTTTGAGTACGAGTACTTGTCAATAAAAAAAATAAAATGTATTCCAAATTTATTCAAATGAGGTTTTCGGTAACGTATCAATAAGCTAGACCATACTTCGAGTTGTTCGATCGTAA
+
DCDHHKJHHML@???@PMIGIGF77777=82/...0FHKMJLHFJFGJGJKJKSOLKISJSSNSMKSJJJSMMIILJLJLLLMNIBKOSSSSMKHHHISQHLISIIHSKJMNHHFPSSNGHBAFEIHIFKSSRSSQSPKKFF:@@AAAMSKKOLSOSFHGD?97'***,-.3567784555<AHFJHKHHGLHQNLIQOLMJLSLNOSSKJLOQLLLKMOSMPKLSSQMKLGKJMNSOKPJMSHLMJSKSSSJH?@CD@B>;4/0888GFFDIKLJPJJGSJJJIKSKSONGGIIJINQLNNSLJMKJRNJOPNIHHGFEJKJRLMLIILJHKPSSMKLMMSSSONQSLKSLKSSKSSSJSIGMGLJIJJSIMLQMNJLILJPJIIMMMSSNIMSSRCBBCBSGKJOALSKFEC@KSSMLLOKJSKKKF=(((((:::ADEHHHKHNKKSKLJNIIHPJSKLRFKKIGHFHFSJJJLKHQQJKMKHJNJOIFMJIIIHFIMLKNKSDB>>=<====>?RJJMJJHIJIOJSLJMIIOISJSRIMSOHHIIQIJIGFIEGFGGGIJLIHJHKMKGHJSDBB==?CDCCGGJIGH?64443>BCFFEFDDHEGJIKIKKHGGFIFFIE;>124----5:89::CEHMEHHSGGGGHHDDDDDCGKIJIIHEEEBCECEDECAAA@AFFGGIJHIIPKSMMKMMKJFEDEGHHOMIFFHSIKSSSSKQQIHKJSLNJILIKNKJGGFHIGHJLIOSJMSKPHIHJHGGJGGJIJGJFEGQRPSBAABDBAABAACLJLIINJLLNPJOIOOGJJIHHSNKKNSNSNIQGGJE93C;:;;<<FLPKSOSISKLNPNNSSSOSMLPSSPQSSSMLKIMJPPSNSFJJSIMLIMSNSONLSILHIMIMJJLKSQISMOIIKSLKJMJSHLNSKNMSLJJJMMMHLJPSHJRJNKIHE@>6AACCCCISSKLNLJKHJIIISSNMLOSLLJNKKJHQLHFEEDGGMSPESSSSNQSRJNJSSIJROLSRRLJMISNOSNSPLLSKNMKRMKOIKKDGIRSMNOSSONNIKIJMMOKLJQSMJOSKKMPSPMSMSJKKJNJ@B?SSKIJQJPMKJJMKPPKPRMQKJSSOJMISIPKSMQMSSRSJOJPMOSQMSLSMRSSSPMSSMSIQMKSNSSNNQNIOOLHLILQMMMSJQSSSSKSLKKMMLNSNQSMKJJSSSNSROSKLSMSSOHHMLKSSSMSRKSMSOSPPJNLIMLOSPJMSSGNNKNSSSLLQOSNSQSOOJPMKPIJNIISNHDA=442101155569CA@22JLOSSMJSOPOIQLLRMJNSSMJKSNSLKNSNKSSKJLLGLJQGOEFGEBBAADDDEDCCB:8777:82222.,++.;/---.30,,,,.::?BAB985/,++*+.8,,///8//3:;????:4**.---++,,-0397857*+;=@9887770..,+*(('%&'135666777731'().01125678:::>@AAAAB@BDCBAA:=;9;100/0.,)'$$$%)))+++---.3001>BBB@>>>@@CGBEEECDAEFFGDCD<;<<;@?;:998533443210/./,---,-..-1120/.--,+('&&/--.//00/.('''',.0125888:8;445@@BCB87777HGFHFGIKILEDABFA=98:8.43223120,,++***,798:;@@CFDA??@?BBBBCFGEDEBB?>>>=;.....8:???@BCEFGHEEDFGEFFDFGBABBCGCDFDFGFGDCCFDBBCAA@DECCDCBBA97778=ABC==:99986421011103/-++((,38:;?CDDEIMIHILFFFEEDDDCDDB88778?=<;76666777=AAA>>>?>>:99:=>CDCA>FLRJIKDABA??@<<AABC;;:;;@<<<96:99:<>?@@:;>@88868<@>::99<;58:968>=@AABA=;++++*23344566878<;:<;;<<=(''''(&&''++,-**6:;>?@@?>BB?>>AA??>=65420//6::@CDEBCCA@A=;;8,,,+++,,3/.----57;;:;<:9:99;:89:9<;<;:----,;8651--*('&%$$$%%$%%+-19:9999430-/355789:==<<<855433322222'&&&&'5:<DFEFFHAA><<;;==45916@?EDB0)*@CEIOKKBA?ADJFCCB?@@@BBEGE@A?>@?AABBEGDDCBA@ACFF@AC????>@?==@BAF<9@@@ABBDBBC?:>?AB>977751)&&&%%'((*+355666899<::9;<=A@CAA@@?999;<@CBADDDHHGHJQOIDGPCBGKHDDD?><<:8,++)(+-./00:9:;;=B@?@:87<;C@?FHJSPLGCFD?CHFIGGJIGGKFJGFHNGHGIHGFEFEEGFGJJKIKD><>>?ACDCBBCD@>9//00:EE=>==>CEC?:<=<FFDCACDDCEHFDCGEHGECA??>>==::DHGFFBCEBCDA@@BADCFHIF@8<:=JKLJG@?=EDAA@AC=<<<=BEFDEGDBCCA?CACDEHJFCCCCHICEEED>>><<<<<B??<@))0////69CACABCB::::<@><
@2098_45CNXP_2
ATGCTAGCAACAACTCGAAGTATAGGTATGACTTATTGATACGTTACCCCGAAACCTTCATTTGAATAAATTTGGAATACATTTTATTTTTTTTATTGACAAGTACTCGTATCAAAAAAGTTAAAAATTGTTTATTTATATATTTTTTTTGAGTACGCGTTCTTTGGACCTGGTGTATCTTGTCTTTACCACGAATGATTTTCCTTGGTTAACAATAATTGTTGTTTTTCCAATATCTGTGGTTCATTAATGTTATTTCTACCGCATAGGGGAAATAAAGTCAATAAATGGTATACTATATGCATTTGCATCTTAAAACTCTTCTAACGACCTACGCTTTTTGTTATAATTTTAAAATGGACAATCCATTAATTCAACTGTCCGAAGATTATAAATGGATCGTTTTGATTTTTACTGGAGAATGGGAATAGATGGACTTTGTATAGGAACTATTTTACTGACGGGATTTATTACTACTTAGCCACTTTAGCGGCTTTTCCAGTTACTCGGGATTCCCGATTTTTTCATTTCCTGATGTTAGCAATGTACAAGTTAGATCAATAGGATTATTTTCTTCTCGGGATCTTACTTTCATCATGTGGGAATTAGAATTAATTCCCGTTTATGTACTTTTATCCATGTGGGGTGGAAAGAAACGTGTCTATTCGGCTACAAAATTTATTTTGTACACGGCAGGAAGTTCTATTTTTTTATTAATAGGAGTTTTAGGTATAAGTTTATATCGTTCCAACGAACCAACGTTAATTTTAAACTCTTACTAATAAATCCTATCCTGTTACACTTGAAATACTATTTTATATTGGATTTCTATTGCTTTTTCATCAAAATTACCGATTATACCTTTACATACTTGGTTACCTGACACCCACGGTGAGGCACATTCCCGTACCTGTATCTCGCTGGAATCTTATTAAAAATGGGAGCCTATGGGTTGGTTCGAATCAATATGGAATTATTACCACGCTCATTCTATGTTTTACTCCTTGGTTGTTGGTAGTAGGTACAATGCAATGATTTATGCAGCTTTAACATGTCTGGGTCAACGTAATTTAAAAAAGAGAATAGCCTATTCTTCTGTATCTCATATGGGTTTTATAATTATAGGTATTAGTTGTTTATAACGGATCCTGGACTTAATGGAGCTATTTTACAAAAATAGTCATGGATTTATTGGCGCTGCACTTTTTTCTTGGCAGGAACGAGTTATGATAGAATTAGGCTTGTTTATATTTGATGAAATGGGTGGAATGGCTATGTCCATTCCAAAAATATTTACAATGTTCACTATTTTATCGATGGCTTCCCTTGCATTGCCA
+
CCECCDAA98999ABAAACDIIN.----*''''')075564322213443.79:;HH>8556@98888IMGKSHGPRHOOJJJKIDD@KHFJC@443111///0/-+++-1/.-)))+21,*'')5;430//0/<@B5<::9985+,1;B?>>??CA@7671/..())**0128>>881100/112;7AB??>>>C>:;::92433/08>@EJCDCDESSGIJHE=70--B.---7,,'%%%%-,--2345<@=66>?//++++,99;DDKEIMIJFHECGFHFJIHSGGJGHJEEEDCHGFF77772@CB@><*&)))0(()*)**'(-...=A9998-)))?AIKJMMLMSIGKLNKIJG(((((??=<<<>HHJHIHQJLHIJH?>><<6644(((('(&&&:33222>=965558=>>>=@FFIHECCCA==99:7'((((<<=>BAAAAIJE32224BBBBHLKIJS>>?>>??23SIFDAD@;=GABABCSNFM88:<CCCDBCBABEDK@211111?GCA;AECLE???>?A;;<==BDC532/))(%%%&%%&((3333DCBAA<;<;//-))))*+**'%$$%$(()11224559899:999687988332/.///<--((((*0,344435;62211*&&&'&((''(''''')./21222::99:<:C=433220////<1.-..12224311267FJJSMISIFHI@@??>@:=537:9*()));;=;=FD))))),***+::::/--++..011=:34435))(&%%%(+--.++.0-/0HHHIHGFIGCCABBEFLHIHFHHKMSIGK211007'%$$%+,/300/(((''&'%'('''&%%%%*,:<>>?79;91110--.1.-**(')+''''*/01146677888:9865567@@:544)(()+-&&&&&'&&&&(/..3666:8911111A;;;::(''''(((())*/.00.(((7334.****@AA@?@@>?>??HFHF410024>,+.=<====D877)))))10/0'''''%'''(2C@?777856/---0****%%%%&''''-...31.0=>CAB53122233452//---*****//////99>???KSSLJAA=<:9334@CFF8563*)''&')44CQHQHKJHKHKPOJKJLGKLOOHRHKS><85.,*.-**'&'24667DDDJGISLHHDECA665FDF***(-6==???F22222CI<;20/0024<<>@AJ@BC@<A200001?FCIKF/.../@<=5366611'''((<50017788777964556119833457788845(&&&&+;==;:85=1.--/124A
@2099_45CNXP_2
GGCAATGCAAGGGAAGCCATCGATAAAATAGTGAACATTGTAAATATTTTTGGAATGGAGATAGCCATTCCACCCATTTCATCAAGATAAACAAGCCTAATTCTATCATAACTCGTTCCTGCCAAGAAAAAAAGTGCAGCGCCAATAAATCCATGAGAAATTATTTGTAAAATAGCTCCATTAAGTCCAGGATCCGTTATAGAACTAATACCTATAATTATAAAACCCATATGAGATACAGAAGAATAGGCTATTATTTTTTAAATTACATTAAGCCGAGAGATGTTAAAGCTGCATAAATTATTTGGATTGTACCGACTACCAACAACCAAGGAGAAAACATAGAATGAGCGTGGGGTAATAATTCCATATTGATTCGAACCAACCCATAGGCTCCCATTTTTAATAAGATTCCAGCGAGAAGCATACAGGTACTGTAATGTGCCTCACCGTGGGTGTCAGGTAACCAAGTATGTAAAGGTATAATCGGTAATTTGACGGCAAAAGCAATAAGAAATCCAATATAAAATAGTATTTCAAGTGTAACAGGATAGGATTTATTAGCTAAGAGTTCTAAATTTAATGTTGGTTCGTTCGAACCATATAAACTTATACCTAAAACTCCTATTAATAAAAAAATAGAACTTGCCTGCCGTGTACAAAATAAATTTTGTAGCCGAATACAGACGTTTCTTTCCACCCCACATGGATAAAAGTAGATAAACGGGAATTAATTCTAATTCCCACATGATGAAAAAAAGTAGAAGATCCCGAGAAGAAAATAATCCTATTTGACCGCTGTACATTGCTAACATCAGGAAATGAAAAAATCGGGAATCCCGAGTAACTGGAAAAGCCGCTAAAGTGGCTAAAGTAGTAATAAATCCCGTCAGTAAAATAGTTCCTATAGAAAGTCCATCTATTCCCATTCTCCAGTAAAAATCAAAAAAATCGATCCATTTATAATCTTCGGACAGTTGAATTAATGGATCGTCCATTTTAAAATTATAACAAAAAGCGTAGGTCGTTAGAAGAAGTTCTAAGATGCAAATGCATATAGTATACCATTTATTGACTTTATTTCCCCTATGCGGGAGAAATAACATTAATGAACCAGCAGATATTGGAAAAACAACAATTATTGTTAACCAAGGAAAATCATTCATGGTAAAGACAAGATACACCAGGTCCAAAGAACGCGTACTCAAAAAAAATATATAAATAAAAAATTTTTAACTTTTTTGAGTACGAGTACTTGTCAATAAAAAAAATAAAATGTATTCCAAATTTATTCAAATGAGGTTTTCGGTAACGTATCAATAAGCTAGACCCATACTTCGAGTTGTTTACGTACGA
+
;>?EJOJKHKHSMJGHSJLSJOHIHSSSSLOKJNSQLJKPSJSJLJLRLLKJJMOORSJLNSSJHSSKQMSISNSLRSSKMIILSQSOJSSOOSSMJLLRSSMLKKSKSSSSMIHHJHJQIPQOJHFABCOJQKPOOMKJML:6667SLSNSKSIKKSRRLROSSNOSSSSMSPSOOSLKJMKSSJNSSSMQKLKNLKMKLJMLLRSOSORSQSSJLSKSOMPSOSHSOSKSOKLOKRSSJKLLRSJOSHKGCGA+*+++,,-0-*++*))+)++++,,20-,EFGSNSJNKQQQSSOSSKSMNLSSSQSSQSGFEFFLSMLSSSLLQOOQIJGHJHIGHFFA=<<@H>??@@QSOMKSOSPNKJOLSKPSLLPJJSSJSSNKKOKSSSNGSKDAA?845BCCCESISSPPPKRKSLRPSOJOMSNSSNPSSSMOSKQKSLKKNLNLNJROSLLSSSRSISKLLSSSNQMNKSSPOSSSSMSJJLSNSNSMKSMSPRSNPSSLKSOOQIQSQOMNSSQNLJKNMJJLSOSMSLLCCCCCPQJOSOQJLOLNSSJNPNJOQPSSJOSISSMPNMNSOSLRMLJQOOQSKHPL>----,,,,000-,+,,-.1/26>CCFHJMHGGFGRSKSLSMGCAFLJJ=322227('''':CEHIJOSOGLJAILIKJSQNMNISJSNKHKHLJIMKKSMJKLCAFABKSSSMKJPKLJLSSSSSMQMSLLKSHSJLKSSONNONRNSJMGLIFFFEGIA43455QJLJK<??@ADIAB;3BDCFJHIJKJKHKJIKGHNSPJLSMOJPKJSSINNSPIQSLSSKSMJLQIHHCMJJKKJOSPLLSSLSHGIIGJLHHPLILOSKOSPIKHMNSMRIOSHGILGGEDFSKLKKKMSMSSGHHMNOSSSJSSMSKSSOHGJGGCCA?A>DDCCED?:;CDGGSDEMIKSQSMJHFHNKSNOJOSHNSSMNSSSKQFCBCABIJPA???>@@>>BED877788777?==:1+8@AJMPJHOMHSKOOSSKPLKLQNRGKJKSMHHGSSMNSNSGJRSQQMMOMSKJJOLPNQSMSSMMSSJROSSGDDBAAADBDIGBHKKSPLNLSQMMMOSOSPLMHKJMSMNOKKOSJNPKSLKRQNSSKNLSLNMJOQRSLMMSLKOMQQJNMKMMSJLSLJKKSJPNRPJJQRKMKSSIIMMMNNMSIJJQNPJSLHJRSKHQSNQSSSRSJQQNSOKFJSHJJKKSMNSOHFGILSSFD?CBG42222>BEEGD?>=8688ESSRSHMSSSNSLNLJNKILILKJKSRKMKSMENGOJSM>4333;GFGFGEFFHFJIHJHFHFKNKPKLMMSIMHHIIJGIFHFINMNJ
@2100_45CNXP_2
AATCGCAATAATCGGGTTCATTGATATTCCTAGTATAGTAGATGCTATCACACATACAATCATACTCAATTCGATGGAATTGTTTGATCTTAAAGGGGATATTCTATAATTTCGCATGTGAGGGGTTATTTCTTGGTTTCGTCCAGTCATTAATAACTTGATTATTTTTAGATAATAGTAGATAGAAAGAACGCTCGTAAGGAGTCCTATTGAAACCAAGAAATATAGGCCTGCCTGCCATCCACACCAGAATAAATGGAGTTTTCCAAAAAAACCTGCTAGTGGAGGAAGACCTCCTAGGGATAAGAGACATAGAGCTAAAGAGAGAGCCAAAAAAGGATCTTTTGTGTATAATCCTGCATAATCTCGAATGTTATCAGTTCCGGTACGTAGACCAAATAATATAATGCAAGCAAAAGTTCCTAGATTCATGGCGATATAGAACAGCATATAAGTTATCATGCTCGCATATCCACCATTTGAGTCTCCAACAATTATTCCAATAATTACATATCCGATTTGACCTATGGACGAATATGCAAGCATACGTTTCATGCTTGTTTGAGTAATAGCAATGAGATTCCCGAATATCATGCTAAGAATAGCTAGGATTTTCAGAAGAAGATGCCATTCATTTGATAAGAAATAAAAAGGAATATCGAAAATTCGAGTGGCTAAAGCTAAAGCAGCTACTTTCGAAGTAACAGAAAGAAAAGCAACGACTGGAGTGGGAGATCCTTCGTATACGTCAGGAGTCCATTGATGAAAAGGGGCTAGGGAAAGCTTGAACCCAATTCCTACAGTGATGAATATAAGCGCAATTGAAATTCCTGGGGAGTTATACATTTGTGTATTGATAAGACCATTCACTATTTCTTGAAGCTCAATCTCTCCCGGATGAACCATATAGCCAAGAGAAACCATAAACCAGAATAGAAGAGCTTGCCCCACCCATGAGTAAATATTTCATAGTAGCCTCATTAGATCGTATATCTTTCTTGGTATATCCAGATAATAGGTAGGAGCATAAACTGAAACATTCTAGAGCTACAAAGATAGTTATTAAATCGTTAGCACCACATAAAAACATTCCTCCTAGAGTAGCTGTTAATATGAATAACAGAAACTCTGTTATAGCCATTTCTGTACATTCAATGTACTCTACGGATAGAGGAATACAGAGAGTTGAACATAGTAAAATAAGAAATTGAAAGATTTCGTTGAAATTGTTCGTTTGGAAATTTCCTGAAAAGCTAATCATAGGTTCTTCTCTCCATCGGAACAATAGGGCCGTTATGCTCATTACGAAACTTGTTGAAGAGATGAAATATAACCAAGGTATATCTTTTTGATCAGAGGTTAAATCGATCATCAGAAGAAGAATTAGGCCAAAAAGCTAGCATA
+
HMHLKHIHIJMOKJJKHPJISQSSQMSSNKKSSLMISQIJOJSIONJIOSMLKKISJHSINISGL53334GHKKJJJNONKJFIHC99:F;667FLJOJGHNKIHHHHRLLKLJNILJOLMJKKJLLSLNSSSSMKJMJIJLHILONRMIMKIKJORSOLMJIKIJMSSNJSRIKSJIIISLGGKKISLKJINSLLHJHJLJKPIKSO<<;;;<SHKSFIGLKINLJISJOSMMLSLMLOMLSKKLMIGFLKFJILLJLJLNMSECICCGNGSKLLLMSQINJLKMJNJMPLMKLMNJKNSKLJLLROMLOKSLLLJHKIHSOJQKHHIIHOSSPSONSJSKSNSSNLQJKJJNKSHLJJILJJKPSIJNLMSSKHHLHHIJMSHGGKLHLHHIJHLLPRPLOMJLNOMFHFGFFKJLLMKOIIHGHKQJIHIHDDECEFJGJKHLMOKNIPNIMMSOILIHRJSLKGGIJLPIMSOLLPSLLNSISNNNIJNMIJKKHHEGIGLKGJHIIJMILJKLIKSNISLIIFFHFECDCDFILSLLMSMGJIJHIKLJIHINJQSNSPLSMIKLIISHRSRJJSJJG@=:;ACHKIHGFFEEEDEEDEFFFESJJRJSKHSKMNSSNSLGHNONSNNJLLSLOLHKHNJMKLP?A??HNIKKHHFHGKMNOJJHIKKJSGGFIMSHHJKINJKHJFFIINMMJLONHNQILJLSLLSIMKKMLSLKJINIOKSKHIOJKKJNSOQMLNSMLKLLSOPSSSLKMMQNRNMLKKLLSLQOOEK@MLKNPPNLJSISISNKQMLJSJLKNOPLQQOSMSJSSKGIIJOMNKJQLPJSSSIJKMNSLSKNLLMQOMRNNMLSLMSILKIKKMOQSIKMMLJJSNSOMMKKSSSLMOLSQIE0,)6IIKKJHJLJINKKKSQLSISLSOKJMHIIMPJLIMHIHEMLNPSKPJCDEIKMGLLLMGGIGHIQJQSMSOSOMSKJNKJOSSMJMLHLKKNHIJKKMKJIKOLJSKSKSOOILSLSSMMSIKIPKSNHNHIHIKMHHSMRKLOISKJMSILJJJJKJNMOJQOKSOMLRMNHIJHIHKNJKJSSHNSOOMJSSMJSSIKSSMJOILSSMSJSNMQOJKSPLSLSJLMSSMPSNISKLLOJJHMKKNOPOOJJLKQIMMKJNIJNIKM====JPLKHIMSLSHBFIGGKPSMLIIGGEGHLRKNPMOOSMNMHLKMLMSNKGFFFGMSSKSIISIKHHMJNNIJPLMSSOJHMSRLLIJIIJKSJISNLKHSGHIMGHCCIIHGIIIKJMMIQLMMHKIJHQHAA@AGOHKLNMSIKMNJGPNIMJJGCSKRHJEE==>>>FIIFHKIGLSJQLJSLSMQNJNHJHJHIKGGGKSIHGJLNKIIKIGGFEDDCEFFKONKJHIHJGG
@2101_45CNXP_2
ATGCTAGCAACAACTCGAAGTATGGGTCTAGCTTATTGATACGTTACCGAAAACCTCATTTGAATAAATTTGGAATACATTTTATTTTTTTTATTGACAAGTACTCGTACTCAAAAAAGTTAAAAATTTTTTATTTATATATTTTTTTTCGAGTACGCGTTCTTTTGGACCTGGTGTATCTTGTCTTTACCACGAATGATTTTCCTTGGTTAACAATAATTGTTGTTTTTCCAATATCTGCTGGTTCATTAATGTTATTTCTCCCGCATAGGGGAAATCAAGTCAATAAATGGTATACTATATGCATTTGCATCTTAGAACTTCTTCTAACGACCTACGCTTGTTATAATTTTAAAATGGACGATCCATTAATTCAACTGTCCGAAGATTATAAATGGATCGATTTTTTTTGATTTTTACTGGAGAATGGGAATAGATGGGCTCTAGGAACTATTTTACTGACGGGATTTATTACTACTTTAGCCACTTTAGCGGCTTTTCCAGTTACTCGGGATTCCCGATTTTTTCATTTCCTGATGTTAGCAATGTACAGCGGTCAAATAGGATTATTTTCTTCTCGGGATCTTCTACTTTTTTTCATCATGTGGGAATTAGAATTAATCCCGTTTATCTACTTTTATCCATGTGGGGTGGAAAGAAACGTCTGTATTCGGCTACAAAATTTATTTTGTACACGGCAGGAAGTTCTATTTTTTTATTAATAGGAGTTTTAGGTATAAGTTTATATGGTTCGAACGAACCAACATTAAATTTAGAACTCTTAGCTAATAAATCCTATCCTGTTACACTTGAAATACTATTTTATATTGGATTTCTTATTGCTTTTGCCGTCAAATTACCGATTATACCTTTACATACTTGGTTACCTGACACCCACGGTGAGGCACATTACAGTACCTGTATGCTTCTCGCTGGAATCTTATTAAAAATGGGAGCCTATGGGTTGGTTCGAATCAATATGGAATTATTACCCCACGCTCATTCTATGTTTTCTCCTTGGTTGTTGGTAGTCGGTACAATCCAAATAATTTATGCAGCTTTAACATCTCTCGGTCAACGTAATTTAAAAAAGAGAATAGCCTATTCTTCTGTATCTCATATGGGTTTTATAATTATAGGTATTAGTTCTATAACGGATCCTGGACTTAATGGAGCTATTTTACAAATAATTTCTCATGGATTTATT
+
JHGJIHHIIISPLJSKJKNLLLKCCCCDJKSHPMONNKRHJKILGGIKKNNHKLSJJJGLNQLRMKOKSPRLHJMOKSLNNSOSMLNQSSSSLSKHSQMPHIHIHHRSNPKJGHMRSSHHI>>BJGEBFHMSGJGD888;BE>@?CGHJ.((();@0////45<<2+666EKINJLSLONRPKLOJSSQJKMSISLKQSSLSNOPSSLPJJKKOJOOJNISHNPMJOSMSPPKPJIPOSQGNKRKLOPSLIHHLSQJINRMSJSICHRHFLISMRKSK(((((HGGHJSLLLSLJSNGKSSSKIOSJKOISCCCCC>>@?FHIKGIKGJEGFEEGIJK?<*'''@@PKSIMSJLMGKISMNJCCDBHLJSJMQPJ@@?AABESKSSSORJLHCCC?FSKJKKGOJGFMHKHBCBDFLIGC@??@EDEC876583..--,**))*++//:;BB=:887200***BCCCESRJQPHLHFHEPF<<==?>=>>=DDDEIFFFBB0(((B:99999GHSKOOF8EIGKOSSMHFFGGNIHGKHNMKIILGFHGHFCCBBBEFIHMIEEDCBHJJIKSMIJDB>>>EEHEHLLHIFFFCNMSOOHJHIILKIJHMSSM?@??>>;<>JLNIIEA;;-+++,ASKRSLLJKLKJORJPIGDDCDGIPSSMIISHJJNJLMMNISIGEEIMMJSNPNMSIIJSDCAA?BBCBCIKLNSOSOSSSOHOSILMHGIIGKKLLINSIGJJIMRMSSSIJKISHSMHGIGIGMKNILRSJHG:::98>=;;:::;;;MFHDEKPQJOKKIMSSOOSMMJIRJGPMSMLSMJJLSONOSSQOKMGIJLOSMMJIHIGLIHSKKMMOSSSSRSPPJLSMLHSKIKMSISSOOSLOSKMSSSOQSJJSLMNLKSILSMSSSOKKSMKQMLJSOLMOQSISHKIPNJKSNMLSSOSSOLHJJRSSSRSLLPIRLOSINPNMFDC=-++++4?FFFIGJGHLSKSQKLGNGEIHDD<;<@IHAA@<=>?>SRMLMPJKNLKSPPMOKKJHKHIJLSSKJLNSNMEIKLMSKOLKLKRLPSMSSPPMMHIISSQLSNSLLNMMHEKKSSRQMLMMILPLJJPIJMISJNQNLOSKLMPSNNIRQNLSSHFIMSOKJMIOSSNSMSJILJILIMKSKNSQOSKQOLJJKQSJMLPJSIMQOMHLMOMKMLROSNNPJILSLSMSR
@2102_45CNXP_2
CGTACGTAAACAACTCGAAGTATGGGTCTAGCTTATTGATACGTTACCGAAAACCTCATTTGAATAAATTTGGAATACATTTTATTTTTTTTATTGACAAGTACTCGTACTCAAAAAAGTTAAAAATTTTTTATTTATATATTTTTTTTGAGTACGCGTTCTTTGGACCTGGTGTATCTTGTCTTTACCACGAATGATTTTCCTTGGTTAACAATAATTGTTGTTTTTCCAATATCTGCTGGTTCATTAATGTTATTTCTCCCGCATAGGGGAAATAAAGTCAATAAATGGTATACTATATGCATTTGCATCTTAGAACTTCTTCTAACGACCTACGCTTTTTGTTATAATTTTAAAATGGACGATCCATTAATTCAACTGTCCGAAGATTATAAATGGATCGATTTTTTTGATTTTTACTGGAGAATGGGAATAGATGGACTTTCTATAGGAACTATTTTACTGACGGGATTTATTACTACTTTAGCCACTTTAGCGGCTTTTCCAGTTACTCGGGATTCCCGATTTTTTCATTTCCTGATGTTAGCAATGTACAGCGGTCAAATAGGATTATTTTCTTCTCGGGATCTTCTACTTTTTTTCATCATGTGGGAATTAGAATTAATTCCCGTTTATCTACTTTTATCCATGTGGGGTGGAAAGAAACGTCTGTATTGGGCTACAAAATTTATTTTGTACACGGCAGGAAGTTCTATTTTTTTTATTAATAGGAGTTTTAGGTATAAGTTTATATGGTTCGAACGAACCAACATTAAATTTAGAACTCTTAGCTAATAAATCCTATCCTGTTACACTTGAAATACTATTTTATATTGGATTTCTTATTGCTTTTGCCGTCAAATTACCGATTATACCTTTACATACTTGGTTACCTGACACCCACGGTGAGGCACATTACAGTACCTGTATGCTTCTCGCTGGAATCTTATTAAAAATGGGAGCCTATGGGTTGGTTCGAATCAATATGGAATTATTACCCCACGCTCATTCTATGTTTTCTCCTTGGTTGTTGGTAGTCGGTACAATCCAAATAATTTATGCAGCTTTAACATCTCTCGGTCAACGTAATTTAAAAAAGAGAATAGCCTATTCTTCTGTATCTCATATGGGTTTTATAATTATAGGTATTAGTTCTATAACGGATCCTGGACTTAATGGAGCTATTTTACAAATAATTTCTCATGGATTTATTGGCGCTGCACCTTTTTTCTTGGCAGGAACGAGTTATGATAGAATTAGGCTTGTTTATCTTGATGAAATGGGTGGAATGGCTATCTCCATTCCAAAAATATTTACAATGTTCACTATTTTATCAATGGCTTCCCTTGCATTGCCA
+
FKIFD>?;;<J4444500001HJ=>=>DJEFCFFGFNIMLKIGGEEILEDCEFFJHOKKPKNJLNNJHMNLLMKOJKSLNISSLIGHMSSSSLLQJHNOIHFDFFDEFFMMHDDJHSNKGIEELKLEFILSSSSSINPRIGIC?8HNNKA@?@AC87777555556LQIHNIOLLNMMSMMKKPKKJJLHFFJGLILLJSQGSEDILJIIJHHHMHHSIKNSQJ?;CCCMFDC7555555..--*(((*-8;;;;<:<;<<CB>@ISGJGJJQJPIEEDCCFFGKJQNLMKPGNKIMJILKRSKNHSKSLMJHH77CC@@B86777?DDLJHINPHMISPLSSKPKKSKNJKGMEDCDGEJSB,++++FFGFGDHRLQOSNSSNLLNISJNKJLIKLPMNHKMHJKKJSSSLIGAHSSMJHFJJKJKHGNGDIHB?>=<;<9642122500000JKKHHSLMSPMSK????ERSMHHEEGGDCA4+-;CCGESSJIJJIEFGOKNOGGBB@@@@@AEEJJHGD:844599EB===DGNHIGJJMKHJMJKLMIHIFFFFGGNCBCCEKDFEGISKSMLIIEE;9999?@A@>>233B@PSJIHDDEGIGHIHGIGHF@==><<A>@F..D./DDCE8889EKPLISKKHIIGB?>==4321228;<ABDCMJKILG:::::HGGEHIKPSLHNJONKMMQSDDD?BCIGEIJB@@ABSGSJSIJSLIJSIJJHJNISMKKLSIIJGIMPNJOOO1111./.---+,,->BBFIIKMLJLMHFIG66667JKMSKLSIJIMIJJGKSSLSSNGSNNLMLMHOSOSKJSSSSLNSSMNPSSSJKNLSSMNILJSQSSNOSGNQNINSHRSKMRGIFHLJJSKKOLIKSKHFHIHNJLSLS@@@@AGIFKKLJMMQSJSMLSLGMPMKLHJLKJSMM@?@@FNJINKIMSOMSSSHMSSPLLLSPIMSMKSIKLMHFJKE77777KGHMIEDFHSSLOJOKMKLMJJKSMISIMJJJLSPSLJMNLSLOMSSJNMMSNPNQJNOMSMKQJKQLOKSKFSKSSSKSKMILSSPQSSSNLMKOSJJNLROPMQJSOOD<DLLIJIIGJKMLKIOLMQOKSNMMLMSMKMIMSSLSMPNSKRSIIMSNOOJNLMQLSLSSQPSNGGGKIKPPSLSSSKPKJSSPLPINJLMKSMLOGKQPHHGHIOPONOHSHGMN??,++,:HHEDEB6008;;E==:..ECBA;:900007@A=>?><==@BHSSMSSKLPKKSLLLEEHKJOJKQNJJ433333C;;:98;::56BEIKSJJLIICCD?BEFIHMIIHJHISMRQHKE*))((..0//:79?@BCFDFJH
@2103_45CNXP_2
AATCGCAATAATCGGGTTCATTGATATTCCTAGTATAGTAGATGCTATCACACATACAATCATACTCAATTCGATGGAATTGTTTGATCTAAAGGGGATATTCTATAATTTCGCATGTGAGGGGTTATTTCTTGGTTTCGTCCAGTCATTAATAACTTGATTATTTTTAGATAATAGTAGATAGAAAGAACGCTCGTAAGGAGTCCTATTGAAACCAAGAAATATAGGCCTGCCTGCCATCCACACCAGAATAAATAGAGTTTTCCAAAAAAACCTGCTAGTGGAGGAAGACCTCCTAGGGATAAGAGACATAGAGCTAAAAGAGAGAGCCAAAAAAGGATCTTTTGTGTATAATCCTGCATAATCTCGAATGTTATCAGTTCCGGTACGTAGACCAAATAATATAATGCAAGCAAAAGTTCCTAGATTCATGGCGATATAGAACAGCATATAAGTTATCATGCTCGCATATCCACCATTTGAGTCTCCAACAATTATTCCAATAATTACATATCCGATTTGACCTATGGACGAATATGCAAGCATACGTTTCATGCTTGTTTGAGTAATAGCAATGAGATTCCCGAATATCATGCTAAGAATAGCTAGGATTTCCAGAAGAAGATGCCATTCATTTGATAAGAAATAAAAAGGAATATCGAAAATTCGAGTGGCTAAAGCTAAAGCAGCTACTTTCGAAGTAACAGAAAGAAAAGCAACGACTGGAGTGGGAGATCCTTCGTATACGTAGAGAAATTCATGATGAAAAGGGGCTAGGGAAAGCTTGAACCCAATTCCTACAGTGATGAATATAAGCGCAATTGAAATTCCTGGGGAGTTATACATTTGTGTATTGATAAGACCATTCACTATTTCTTGAAGCTCAATCTCTCCCCCGGATGAACCATATAGCCAAGAGAAACCATAAACCAGAATAGAAGAGCTTGCCCCACCCATGAGTAAATATTTCATAGTAGCCTCATTAGATCGTATATCTTTCTTGGTATATCCAGATAATAGGTAGGAGCATAAACTGAAACATTCTAGAGCTACAAAGATAGTTATTAAATCGTTAGCACCACATAAAAACATTCCTCCTAGAGTAGCTGTTAATATGAATAACAGAAACTCTGTTATAGCCATTTCTGTACATTCAATGTACTCTACGGATAGAGGAATACAGAGAGTTGAACATAGTAAAATAAGAAATTGAAAGATTTCGTTGAAATTGTTCGTTTGGAAATTTCCTGAAAAGCTAATCATAGGTTCTTCTCTCCATCGGAACAATAGGGCCGTTATGCTCATTACGAAACTTGTTGAAGAGATGAAATATAACCAAGGTATATCTTTTTGATCAGAGGTTAAATCGATCATCAGAAGAAGAATTAGGCCAAAAAA
+
LKSMMMOMIQSJIOHEE54444KMQPOSPSLKNSKLPKISSLKJGSQONPMLKLKSQQPSNNJMQRISJSSQSSINLNILOKSKLPNMKS//0DGOKJHHMJOQKMKKMKNOSKLKSMRINLJJJKOSJSOSSHHGHGPJIOONLOKLJSNOPLKNKLIQJSLOGISSIIOSMLOJLSMOHSIKHJOLPNMJMNRSNJHSKNJGJLMMOLIOPMQNIOLRSOQNSNLOMLKPKNSSJMKLJSSRKKKKISKKKKMJSKHIIIJJMK?ACGQSSOSSOSNSNSJSLSMOSSLLMLSKNHLLOLLGSFDCCDDECCAABA=9.--45???>>=?<>@IGGMLRJPLSSNSPKHSISSSSJKSNPOSISOSKKNKSSSLSOSSNPNNSSLMISIRMLJLJSOMNOSSSMNIJIJMKHIIKPMSKNOSJMKHNOSLLKIJLGHLNJSGMIIIMNMNSOSLNSSLJIJJLSMSLKLISJKSNSSSOMQKLKSSJJKIRLJOJIIRPJLLNSNPMLGIHJIIGESINJGSJOJGHHHFCDEDGLJMKLSHJJJGHLINHKJLIFIJONMRSIKJMMSKFFHMNLKLHLIBHDFGIKSOJIGIGLIFFKKKHHGFEFGJHMLGCBBDEEGFFGFFIHLJKKGIKHGHGGHIMJGJSPOSPRJNHGHIFFLSOSSIMSNJIKHKHIQSKJHIJHIJNGKJJIKHGGMILOIGILLJKKNJLKKNOLJJJIMLISJHLJSSMMLMGJQKMSLJLSMB@0/+*)**((())*+,9>@BEFJJLQKHOHJPSOKJLLSLSNPQMHSNNSSPNKIHKJKIJOMLOOJJHFKGHSMFEILKJLSKIGIJPJLIJLLSMSLOKLSNKSRMNSHFDC@??@@KKIHHF:70//..6DGHJGIQIQSLGC<:::KMPLSLKSJSKIJKSHHGSLQIQOPSLSJLJLLKPKMMGMHFG@=<<<<999999@>8<EFHIGHIPLNKHKOKGJSIPNSFGFJKKHLIHJIGHILLIMLSSSQLQJSJSLOJLLSMMRNOISPSJQNECA>>=9<@FHKSNLNIFHKOHNFHIFHGIIIHLHLLNOJIJIKHPKIHOMIGHHIHFGKSSKKKJJKKIHHED@==>CIHGFHGHIKHKGIGGFFGHKKINLHLFHHHHGFEFFGIMRSLHIGEGHGHIJHHGEHGEEC<2,,,689=EFFGE?89:BEJJFIHJKIG@@@EEJQKKKMLLSLIFJSLJGJL43334GJIJSGJGDACCGBNLJJKKSKJIJHMMOMG@2122/00457<?@?==>=;<;?GHGFINRLSMPSOKKIHGGJISLJHJSJHGFGHIQKMSLKIKSQOKIINOKJKPOLLLKNLSIIGIJEDCCSMMLLGKKJHGFGEGJHFCCCCDHEEIFDGEGDCEGIGEGGFHNSISS
@2104_45CNXP_2
ATGCTAGCTTTTTGGCCTAATTCTTCTTCTGGAAATCCTAGCTATTCTTAGCATGATATTCGGGAATCTCATTGCTATTACTTCAAACAAGCATGAAACGTATGCTTGCATATTCGTCCATAGGTCAAATCGGATATGTAATTATTGGAATAATTGTTGGAGACTCAAATGGTGGATATGCGAGCATGATAACTTATATGCTGTTCTATATCGCCATGAATCTAGGAACTTTTGCTTGCATTATATTATTTGGTCTACGTACCGGAACTGATAACATTCGAGATTATGCAGGATTATACACAAAAGATCCTTTTTTGGCTCTCTCTTTAGCTCTATGTCTCTTATCCCTAGGAGGTCTTCCTCCACTAGCAGGTTTTTTTGGAAAACTCTATTTATTCTGGTGTGGATGGCAGGCAGGCCTATATTTCTTGGTTTCAATAGGACTCCTTACGAGCGTTCTTTCTATCTACTATTATCTAAAAATAATCAAGTTATTAATGACTGGACGAAACCAAGAAATAACCCCTCACATGCGAAATTATAGAATATCCCCTTTAAGATCAAACAATTCCATCGAATTGAGTATGATTGTATGTGTGATAGCATCTACTATACTAGGAATATCAATGAACCCGATTATTGCGATTA
+
KKJSKJLSHKHSMKIQJQSQRHPNINLSQPONIIPJOSMGOQIKGKGRS45LISKLSSIN???=<B?76111-,,--/,,,,42247HHKLGHIJLJLJKIILHJRLKJOQJHKKIRLLKSIJKJHIIHKHGNMKNSLPKLSKNSPLSJLSKOLKSSMKKIHQSPJIJMSRSRJLMHJEHFLOJSNRJIMINNKSMNSMJIOJSKPJOJQJQGIFEFDJISKIEEDDEFIGESLSLSRJROKILJOKKJMSOSNKPJSJNIIKHHHIIJIJQSSMLJK86662,,++/>>75555555742139FMOSIMEHGKLSLMKRRJCB:/-+(7AJLGHHKIKSNJSSPILB@EGHKSSOJSPOSORSOSMKPHMSI;@A@GIKILJILOQPLMIHMF@@ACCGJFPJMRKILMQMPQQKLLLJIQJMKNOSKSMIILKSNSKGKOOJQOKJJDCFJLLKIKB>A@8IKOLSKJNOLROJOPJLJMSJNIOLMKKPSOSMSSJKHQSJMSL55555DLGFEEFEFF==A@=@DFIGKLJJGMMSLS@===>>MEEFBBAR<DMNJKKJPKIJJIJSHRGLGKJJAA@@@HIGKSGJMNSJMKOLSLSSPJMSKKIGLF@???@NSSPKSSNOJSHIHFEFGKILLJHJINNI
@2105_45CNXP_2
CGTACGTATTTTTGGCCTAATTCTTCTTCTGGAAATCCTAGCTATTCTTAGCATGATATTCGGGAATCTCATTGCTATTACTCAAACAAGCATGAAACGTATGCTTGCATATTCGTCCATAGGTCAAATCGGATATGTAATTATTGGAATAATTGTTGGAGACTCAAATGGTGGATATGCGAGCATGATAACTTATATGCTGTTCTATATCGCCATGAATCTAGGAACTTTTGCTTGCATTATATTATTTGGTCTACGTACCGGAACTGATAACATTCGAGATTATGCAGGATTATACACAAAAGATCCTTTTTTGGCTCTCTCTTTAGCTCTATGTCTCTTATCCCTAGGAGGTCTTCCTCCACTAGCAGGTTTTTTTGGAAAACTCTATTTATTCTGGTGTGGATGGCAGGCAGGCCTATATTTCTTGGTTTCAATAGGACTCCTTACGAGCGTTCTTTCTATCTACTATTATCTAAAAATAATCAAGTTATTAATGACTGGACGAAACCAAGAAATAACCCCTCACATGCGAAATTATAGAATATCCCCTTTAAGATCAAACAATTCCATCGAATT
+
KGSIIIHCC>7GFFFSKINSPMPHSNKNKHGQKPOJMLMILJJIOMPQKJJSKNRSJSMOOOLJLPSMOSSMMNSKOJQPSQKIMNLNLMNMNIHNSNLLIIIKMMMSQIKLSLMJMNMJKSJMHOLMPPJKNJPIJSIJIRKLNJGHGGKLNSKPOOMSNKIKIIJHDKPKIHIMISHJJINIKHKNKKJNLLOOOSQOSKKQKLEJNSOLOIKIHLMKKHJLNSSSHGSSMLQKLSMLILKKLIOISSQLMJNHH---,,++,EDFHHJJSMLNMNLJKJSMSSNSKNHKKSHSMKNMHNOSSQSOSSSSLKSMQRKQMSONMSJBDQLKOOHHJLKKSSOIHJFA999AMLLPMSMLSSPRMPJMLMJSFHPMSSSJISILKKJNMLJSSNMMIHJSHKSLKMSLNSJNNLKKMSMSKILLMKPQSSKSSQSOSPLKKJKSMKNNNLKKMJLRSSQSPPSMSNSMLLK11111GEHJJNSKSSOILSSSSSKKKLLSMSLLPKFHQNSHKJLOKNMSPMMSLOKMMSJKLRNPMLSLSNKLOKSRKSSSPNJEFLHKHMSJROIHGIQKNHIOLSS
@2106_45CNXP_2
CGTACGTAAACAACTCGAAGTATGGGTCTAGCTTATTGATACGTTACGAAAACCTCATTTGAATAAATTTGGAATACATTTTATTTTTTTTATTGACAAGTACTCGTACTCAAAAAAGTTAAAAATTTTTTATTTATATATTTTTTTTGAGTACGCGTTTTCTGGACCTGGTGTATCTTGTCTTTACCATGAATGATTTTCCTTGGTTAACAATAATTGTTGTTTTTTCCAATATCTGCTGGTTCATTAATGTTATTTCTCCCGCATAGGGGAAATAAAGTCAATAAATGGTATACTATATGCATTTGCATCTTAGAACTTCTTCTAACGACCTACGCTTTTTGTTATAATTTTAAAATGGACGATCCATTAATTCAACTGTCCGAAGATTATAAATGGATCGATTTTTTTGATTTTTACTGGAGAATGGGAATAGATGGACTTTCTATAGGAACTATTTTACTGACGGGATTTATTACTACTTTAGCCACTTTAGCGGCTTTTCCAGTTACTCGGGATTCCCGATTTTTTCATTTCCTGATGTTAGCAATGTACAGCGGTCAAATAGGATTATTTTCTTCTCGGGATCTTCTACTTTTTTTCATCATGTGGGAATTAGAATTAATTCCCGTTTATCTACTTTTATCCATGTGGGGTGGAAAGAAACGTCTGTATTCGGCTACAAAATTTATTTTGTACACGGCAGGAAGTTCTATTTTTTTATTAATAGGAGTTTTAGGTATAAGTTTATATGGTTCGAACGAACCAACATTAAATTTAGAACTCTTAGCTAATAAATCCTATCCTGTTACACTTGAAATACTATTTTATATTGGATTTCTTATTGCTTTTGCCGTCAAATTACCGATTATACCTTTACATACTTGGTTACCTGACACCCACGGTGAGGCACATTACAGTACCTGTATGCTTCTCGCTGGAATCTTATTAAAAATGGGAGCCTATGGGTTGGTTCGAATCAATATGGAATTATTACCCCACGCTCATTCTATGTTTTCTCCTTGGTTGTTGGTAGTCGGTACAATCCAAATAATTTATGCAGCTTTAACATCTCTCGGTCAACGTAATTTAAAAAAGAGAATAGCCTATTCTTCTGTATCTCATATGGGTTTTATAATTATAGGTATTAGTTCTATAACGGATCCTGGACTTAATGGAGCTATTTTACAAATAATTTCTCATGGATTTATTGGCGCTGCACTTTTTTTCTTGGCAGGAACGAGTTATGATAGAATTAGGCTTGTTTATCTTGATGAAATGGGTGGAATGGCTATCTCCATTCCAAAAATATTTACAATGTTCACTATTTTATCAAGATAAACAAGCCTAATTCTATCATAACTCAAGTTTCTGCCAAGAAAAATACATCGATGAATCCATGAGAAATTATTTGTAAAATAGCTCCATTAAGTCCAGGATCCGTTATAGCTTATAATTATAAAACCCATACAGATGCACAGAAGAATAGGCTATTCTCTTTTTTAAATTACGTTGACCAAAGCTGCATAAATTATTTGGATTGTACCGACTACCAACAACCAAGGAGAAAACATAGAATGAGCGTGGGGTAATAATTCCATATTGATTCGAACCAACCCATAGGCTCCCATTTTTAATAAGATTCCAGCGAGAAGCATACAGGTACTGTAATGTGCCTCACCGTGGGTGTCAGGTAACCAAGTATGTAAAGGTATAATCGGTAATTTGACGGCAAAAGCAATAAGAAATCCAATATAAAATAGTATTTCAAGTGTAACAGGATAGGATTTATTAGCTAAGAGTTCTAAATTTAATGTTGGTTCGTTCAAACCATATAAACTTATACCTAAAACTCCTATTAATAAAAAAATAAACTTCCTGCCGTGTACAAAATAAATTTTGTAGCCGAATACAGACGTTTCTTTCCACCCCCGGCATGGATAAAAGTAGATAAACGAAATGCATTTCTAATTCCCACATGATGAAAAAAAGTAGAAGATCCCGAGAAGAAAATAATCCTATTTGACCGCTGTACATTGCTAACATCAGGAAATGAAAAAATCGGGAATCCCGAGTAACTGGAAAAGCCGCTAGAGGGATTAATAAATCCCGTCAGTAAAATAGTTCCTATAGAAAGTCCATCTATTCCCATTCTCCAGTAAAAATCAAAAAAATCGATCCATTTATAATCTTCGGACAGTTGAATTAATGGATCGTCCATTTTAAAATTATAACAAAAAGCGTAGGTCGTTAGAAGAAGTTCTAAGATGCAAATGCATATAGTATACCATTTATTGACTTTATTTCCCCTATGCGGGAGAAATAACATTAATGAACCAGCAGATATTGGAAAAACAACAATTATTGTTAACCAAGGAAAATCATTCATGGTAAAGACAAAAAGACCAGGTCCAAAGAAATCGTACTCAAAAAAAATATATAAATAAAAAATTTTTAACTTTTTTGAGTACGAGTACTTGTCAATAAAAAAAATAAAATGTATTCCAAATTTATTCAAATGAGGTTTTCGGTAACGTATCAATAAGCTAGACCCATACTTCGAGTTGTTTACGTACGA
+
CBDFHJJKLILECDCEBAAAAHMDABBADCB@@><>C?@A?=00.*)''',,=GFGFISSSLSMKLKJPSSOISKIKOKMMMKGDCMSSSSMGHFHJKKHJJIGHRLIJHHFGINSMIGGEFPIMKHMSSSMIIKJMKNKJIDEKSSMA@>?@A?@;;;/('(%&&BGJMNPMNLOHJJHINRRKQROKSMINSNISIKSNNSSLNMLMJIKQKSPKJILPSHILLQSSIMPKMSOLKMSLKLSKJOIONSKOMLSLOMLOKKJOLOFJMLILHMIGIHFSISJJPSLHKKJKQKJKGJHLLSLILRMRNSJSSBBFGHEIGISLSSMIJHINPIJSPPLOSNPHSIHJMKIOJNJOJNISIEEDEDGFGFJLJLHHHKGGLIDBBCCIHF//GFIIIQHKHGDDEFHSKL88878HKC><<=?88888?<<<<=DEDEEFFDDHFJJHKHGGFFIGFHOSONJHKF???>@EJNPSMSMNLHSKLRRLIIOLSSMQOSOQSSOOQQPSOLMKSJIKDMK?=3)+((*22FFEDHIPSJMSNISPKLSIJOJHIHKNSLIPKOSROMOLKMSSLPSNMSKSQJQSKLSGPLSSJKGILSKLB>==LOSOSKMLNOSLNKQLJJOBGF;?E:CEDBGJJJJISMMKNILOOOSMKSSMOKMLONMKOSSKOSOMOKOJPSLNKLIMNKLSRSSPSQSSSOMIPKKFFFGRSSMLMSSSIQSSSMLNSSONJQJKSOSOKMOKLOKSJOIQSQLRSOSSOMSNSA?@??ALS222112.65+++*((())//0MJSSJJSLNOSLSMQLQSPNSKOIMIONPPLSKKILSNNSSQKRNIKISMSPJRSHKJKRSPIMGHMLSNSSSJSSKKLKSJPLLIOLIOJSSSQSKSPLKLSOPIJHKKQNSSLKNSQQLQSSKMLQOSKSNSQSMKSMPKSPMOHLJLIQHKSSNSLKLKHLMJHJSPQMIMRPLIJPJJQO?>>>?JJPSMKKLSLRQNSJPHGQMLSMSMSSSSISJMFGJKSJHEDBC=DOHHGIJKMINIIFJGFOFJKHMRSRMKMJJJLSNSMJSKJKSOLSJPINLJIGHNISSJI?>>>B=>=>IKNCGHJSJJHGGGGKMILOMLKISLIOQIOPHKIIHMSJKMKOOJHEGIJFHHHGJHFGHNHIFEEGHLLLLHEEGRKJHMLIIIJHGDOMLPLSSLGFEFHHJ@???ACGMMIKDRSNMJOMQSIBA@POLQKNHHKMMJQKKKOKSSKKJB;=<1****ISJMSOHNMJJSLSSKIKILJQMNLLLSIJKIHLGHKLISKKKISQKLQFIHF=2==<=?GHEIIMINNJHKKKPNOJJIHJGKGKJIIHJKKHIF????<=><;771+*))*,'&((+110-+*-+*(('&$$##$%''(7222778;>ELCEHGEFACDDFSJMKEC89BACDEDDEDCBCCA<=>73/,(&&&'-233444443332/-)(''((+,-..1499:3--/=<===>?B@?>=:DC><:9976200,)'''')&*****-.?BCEFGMGGEBCCSHDDC?=?==??=>@@DFGGHHJKPHJDFFCB<;:::;<=>===:6655>=<===<=<=;:632211.---.8;=><9<8761---2'9>>>?;::;;:8887520.,++,---56667;<=>BEDFFEEDCB><:99964459:@@AACFBDEEFGCCBCBDAA???A?@??@BDCC?>>>BABA@=643222232221267:;;;;=>>>>?@AGHH@>>;997554474.*('&&&%&(245678<@CDEHJKGGFDEDDDEEDBGHCCCCDE@???===<;9;=::<<=ABBDCBBAAAFEDEDDIGGDFEEHDBB=70,;:(((((('*1//125665766779<>?@@?@ABBAA>:;;7685323,****+2,./-&-*+230++/../2>@A=89BA@?>>=;875,(('('''''(()378:;;<<>?A@ABA?>>BRKHHGDDCKFC@>??<;;=ADBDEFEBBA@@<97764587666666665788:ABB;;;:;ACCHED>CF>?;9758545657806766787777777640//.-*)(''%$#$$%'))&&)+))))+,,68:<====>@ABDEEGGEFGJKFD:9669660)*@=>?@?BGGGLSSO?8888=@@@?@@A@CBAEHBICDBCFGFHIKIMHKGGEFIDB@@>>?@@>>;;=>>>4.AGCEEABDGCCFEFHGDBBBBDECAA=;?BECCEGGFCGFFBA@A@DEEEGF@A@AABBBBBDFFGIJEHHFEHI@644454C@;499=????CFHLGHHLLJJQKEGCDEDHGHDA<99:93223HNSLIC@???ABBIIGGGEGDCDD@?><:88+)((+-.233666632*)&%%#####',----(&',+)&%&&'/13337:?DDA@=@BCCDEDDFFEEDD=;@>80../3??SFFCEEEAAAB@GCEFB>)))7?2.-2?DDABBHGDFEFGGEFFDFHJEHGCBCDC@?CBBDELC==;;>C?BBBBCCDBBBA@@88798677766534455;7788:=>8710
@2107_45CNXP_2
AATCGCAATAATCGGGTTCATTGATATTCCTAGTATAGTAGATGCTATCACACATACAATCATACTCAATTCGATGGAATTGTTTGATCTTAAAGGGGATATTCTATAATTTCGCATGTGAGGGGTTATTTCTTGGTTTCGTCCAGTCATTAATAACTTGATTATTTTTAGATAATAGTAGATAGAAAGAACGCTCGTAAGGAGTCCTATTGAAACCAAGAAATATAGGCCTGCCTGCCATCCACACCAGAATAAATAGAGTTTTCCAAAAAAACCTGCTAGTGGAGGAAGACCTCCTAGGGATAAGAGACATAGAGCTAAAGAGAGAGCCAAAAAAGGATCTTATCCCCTAGGAGGTCTTCCTCCACTAGCAGGTTTTTTTGGAACCTATTTATTCTGGTGTGGATGGCAGGCAGGCCTATATTTCTTGGTTTCAATAGGACTGTTACGAGCGTTCTTTCTATCTACTATTATCTAAAAATAATCAAGTTATTAATGACTGGACGAAACCAAGAAATAACCCCTCACATGCGAAATTATAGAATATATAACAAACAGTCCATCGATGAGCATATAATTGTGATAGCATCTACTATACTAGGAATATCAATGAACCCGATTATTGCAATTA
+
MNSOMNNIMIPLSLLRRSKINKLKSKSNKRNNSQKRFGFDHEGFISSJMKMSLJNILSHJOKOIMIJNSMJMKMNNRSKKSPHSPNMJEIE@@ANMKJMKJLMRJQKOKJJLOOOKSRSSHLHSLHKGJIE+)(&%%&&'''))***+<BHJLRMKQJSLMSSLMKSKSMKSSLMLKQMINNQEACELKMSQMJOBBB@:;210----000>@CLOIHKJLNSSSMJQSSLHKPMJJSSMNOPJJOSSMSISMJSKSQSNKIKPOJH@@>CHSNKKSQPLOMPHHNKC><AA>>>>BBHHHLHSKMAJMLJKSKGHFHJGLMSMRJHJKHHIBKSSSPRSHSKSLFCQE8,B@ADEGJ@A@<<>83017111..,*++-+23,(('''''(,//018933345EDCEDFEFJJKIJLGDFDDEBB=78I????@C554466520''(')/89;<@@@AHFBA?>??@CCGGHGIDB@ABEDC??@ADEEDEDCBCCBAA@><<<?<;<<>C@?A?AC>@???@II@>>?BCB@@@@BEBA421.(')('&&&(()''&$$&')1,+*''(''''(%%%%%*+00133689::<>@????=::9;:::;99999989:;;<==6665*****
@2108_45CNXP_2
TACGATCGTTTTTGGCCTAATTCTTCTTCTGGAAATCCTAGCTATTCTTAGCATGATATTCGGGAATCTCATTGCTATTACTCAAACAAGCATGAAACGTATGCTTGCATATTCGTCCATAGGTCAAATCGGATATGTAATTATTGGAATAATTGTTGGAGACTCAAATGGTGGATATGCGAGCATGATAACTTATATGCTGTTCTATATCGCCATGAATCTAGGAACTTTTGCTTGCATTATATTATTTGGTCTACGTACCGGAACTGATAACATTCGAGATTATGCAGGATTATACACAAAAGATCCTTTTTTGGCTCTCTCTTTAGCTCTATGTCTCTTATCCCTAGGAGGTCTTCCTCCACTAGCAGGTTTTTTTGGAAAACTCTATTTATTCTGGTGTGGATGGCAGGCAGGCCTATATTTCTTGGTTTCAATAGGACTCCTTACGAGCGTTCTTTCTATCTACTATTATCTAAAAATAATCAAGTTATTAATGACTGGACGAAACCAAGAAATAACCCCTCACATGCGAAATTATAGAATATCCCCTTTAAGATCAAACAATTCCATCGAATTGAGTATGATTGTATGTGTGATAGCATCTACTATACCAGGAATATCAATGAACCCGATTATTGCGATTA
+
FFGKSJIIFHEIH=<;;@DIJKISIEEIKMIHSSLLQGJCCCFFOHOLLEEJMPNLMMSKMPJKLPRKSIHIIF<;;;<=<<;;=FFGMIIKKSSMSKKKILKNNIJGHGDED;;;;;GLKKILHSJLKHJHLJMPSSIINMMIJGFLSOJPIMQIHDCCBCCCCAGJEOJKHHJDFGCEDDCJIQMQHFJFGHMRLJKIIK:7//;==DDGGHFIGIJJHL=@@OINROSSMMLMNPKSRKOOLLKOLOPIGHIHSJNJGGFEDGHSNHSRMSQSJ?>?@@EEFEBBA?BILLKKIKQGEFHNOQOFJC?66666GGNHFGIHSHDBCDKSSIHEGGMSMJMSKSPEGIHIHGGIHMSSMRPRJSDC?<;777;<=CHFHJISIJOILHHFHGFIPLLKRMMKIKGGHPKOMGAJSGFLLE>77788A>?@CDGGIIHJJIJIHKHPJPGGEEEHKFBOI6LKJLKJFFGHFSMIHKINNSOLKJLOSNSJSIKMPSINNIHLILADDCCJGJMIKLKNI=6734355DCBEDEDDIOIGFDDFEGJCBBEBEJ>CIJIGGGIHGHHHLGGFDDBCBFGGCCCCDHGKIKGHIFNPJHFGEGEGLHHFGFD@A<33DGEFFIPJJJIIGEECCBDEGJLIE?????
@2109_45CNXP_2
CGTACGTATTTTTGGCCTAATTCTTCTTCTGATGATCGATTTAACCTCTGATCAAAAAGATATACCTTGGTTATATTTCATCTCTTCAACAAGTTTCGTAATGAGCATAACGGCCCTATTGTTCCGATGGAGAGAAGAACCTATGATTAGCTTTTCAGGAAATTTCCAAACGAACAATTTCAACGAAATCTTTCAATTTCTTATTTTACTATGTTCAACTCTCTGTATTCCTCTATCCGTAGAGTACATTGAATGTACAGAAATGGCTATAACAGAGTTTCTGTTATTCATATTAACAGCTACTCTAGGAGGAATGTTTTTATGTGGTGCTAACGATTTAATAACTATCTTTGTAGCTCTAGAATGTTTCAGTTTATGCTCCTACCTATTATCTGGATATACCAAGAAAGATATACGATCTAATGAGGCTACTATGAAATATTTACTCATGGGTGGGGCAAGCTCTTCTATTCTGGTTTATGGTTTCTCTTGGCTATATGGTTCATCCGGGGGAGAGATTGAGCTTCAAGAAATAGTGAATGGTCTTATCAATACACAAATGTATAACTCCCCAGGAATTTCAATTGCGCTTATATTCATCACTGTAGGAATTGGGTTCAAGCTTTCCTAGCCCCTTTCATCAATGGACTCCTGACGTATACGAAGGATCTCCCACTCCAGTCGTTGCTTTTCTTTCTGTTACTTCGAAAGTAGCTGCTTTAGCTTTAGCCACTCGAATTTTCGATATTCCTTTTTATTTCTTATCAAATGAATGGCATCTTCTTCTGGAAATCCTAGCTATTCTTAGCATGATATTCGGGAATCTCATTGCTATTACTCAAACAAGCATGAAACGTATGCTTGCATATTCGTCCATAGGTCAAATCGGATATGTAATTATTGGAATAATTGTTGGAGACTCAAATGGTGGATATGCGAGCATGATAACTTATATGCTGTTCTATATCGCCATGAATCTAGGAACTTTTGCTTGCATTATATTATTTGGTCTACGTACCGGAACTGATAACATTCGAGATTATGCAGGATTATACACAAAAGATCCTTTTTTGGCTCTCTCTTTTAGCTCTATGTCTCTTATCCCTAGGAGGTCTTCCTCCACTAGCAGGTTTTTTTGGAAAACTCTATTTATTCTGGTGTGGATGGCAGGCAGGCCTATATTTCTTCGTTTCAATAGGACTCCTTACGAGCGTTCTTTCTATCTACTATTATCTAAAAATAATCAAGTTATTAATGACTGGACGAACCCAAGAAATAACCCCTCACATGCGAAATTATAGAATATCCCCTTTAAGATCAAACAATTCCATCGAATT
+
MLKLGGHJHKLSPMSPMPSJNPGSSLKRSLSPSLHJKISSPKKFKKPHEAA@>;;:;KPRPKMHKILLSLOPSPLJMKIJL:;;:JIHQSJILIF<79>644**+****79EJJIEDDDFMJIILQQPISKSSMQQOMSSMSMSSKLSFDB@=9616??@IGHPSGNBCIOHMKPHIJGIKHQGGGSIKHLCHABDDFSLNPSMSKPOQSLSNSIKKSSNSLNNLJKHSKLLJNMSNKLSJPPLIKJKSR=====RRSPIFBHLSILINLMLMIJKIIISQSLLSHLSFEE,,,,,,HHILJKSSOGFFHGLSNSNSKMSSRSSLSMSKJJIFDFFGIQJQJJIKIJJMMSOLHLSKOIOLOKKSLSSSSLMROSOPJSQSKRKSKSNPHFGDD--.IMSDEDBCINSMISSIQKL>=<<>??@KSPSNPLSSHIHHSJLLNKIGFHIDF,,,,JFJLJHCCBB@AE:999>@@AGKKOMSNGGGMHGJGJLKKKLOJIIGHMJMMIKEEEIMSMIJGI4////?ABFIJILHGIHIMIIKHIMKLKRSIEEEMHGIISJINSJIIIIH:98628=>?FGDADDCCAA81,,)*+00001BDFIF@7742234---.2559996/-*,'(01CB.>B=(;CDBDDEFIJKSOKIIGDEEFHGHIEHIHSLKKOHFGIIMLHHGEGEJILJIGF@HECGKLGCBEHDBCCBDMMPJJKMKO978@=83233HHHNIIGHLHSSKMJKKSNNSKHSNSMMKSGKEA?=BEEFDMFFGSMIKIJKRHOJGKSJQSSKJLHNRKJLKHDC,-EEGGIJKMJGHIJLMKQMKOKMLIPKILMED>77770///0966667CSMKMOQSSJBAA@AGEIHJJLKKRIJKKMLKJOOSRMPHLSLMSOKSQIOOPKPSSLOIDHSKNNJGHD8LLHGSIJKHIFIHJLJIJILMJQLMMNPLLISSMSLJNSLMGHFDEMHJPMKSHMPLJKISLSSSSQNSLSKKKHNILNSKRSHPPHKMMACC;;>DEKKLKMOPIMKOSKIKHKLJMNKJMJMJIJMLLC>>QMNSNJKSNQSKSONMSLKLIG@7.+)-AIGGJKILNKMJOLSGF?>==>IKQPKGHHIJKSOSL96311/****,-56@FHIQMSSNKOSSOPLNJKIOLSKNNSMMKLIQNKMSSKJLSCDB6/:@)()))>@@@HKRGFKOISSLMKKHKLSKJJRQJSOSOMILPSSPSSMOJKMRSINKLMSNGSSISJIOJAAAA,,,,*--(),**3:EFEKJMMRMOLHLIMJOILKLSPJHHFGEKIMLOHILILFHKKHGSSPLGHJHLLHIFFGHIN
@2110_45CNXP_2
ATGCTAGCTTTTTGGCCTAATTCTTCTTCTGGAAATCCTAGCTATTCTTAGCATGATATTCGGGAATCTCATTGCTATTACTCAAACAAGCATGAAACGTATGCTTGCATATTCGTCCATAGGTCAAATCGGATATGTAATTATTGGAATAATTGTTGGAGACTCAAATGGTGGATATGCGAGCATGATAACTTATATGCTGTTCTATATCGCCATGAATCTAGGAACTTTTGCTTGCATTATATTATTTGGTCTACGTACCGGAACTGATAACATTCGAGATTATGCAGGATTATACACAAAAGATCCTTTTTTGGCTCTCTCTTTAGCTCTATGTCTCTTATCCCTAGGAGGTCTTCCTCCACTAGCAGGTTTTTTTGGAAAACTCTATTTATTCTGGTGTGGATGGCAGGCAGGCCTATATTTCTTGGTTTCAATAGGACTCCTTACGAGCGTTCTTTCTATCTACTATTATCTAAAAATAATCAAGTTATTAATGACTGGACGAAACCAAGAAATAACCCCTCACATGCGAAATTATAGAATATCCCCTTTAAGATCAAACAATTCCATCGAATTGAGTATGATTGTATGTGTGATAGCATCTACTATACTAGGAATATCAATGAACCCGATTATTGCGATTA
+
KHJLMNSKHJJJJECCDDJOPQNMHMISROKKSJMSQSKJNILISSIGKBBIJMHKSMSJSJJKJJSKJLMJPJSKNQIHEI76667B@<;<>>DCFECCCA<====IFFHSKLKLJMPJGIKOGHHGEFJILSNNPSLSQKSQPLOKRPNRPSSKONSSSPPOFLLNKRKJIIHHJHISGKJSGQLRKJKLISRPSPJKLLSSIOGOB>=@@@BKGKIJJSIKHLLKLIJSRSKOKKJSJKKILNIHJLMQKJSKJ33333---.78889LIOOSSMKLPOIKNSPNSNKIJLPJKIKIIMSSSOISSHI@JKKLLOOMOLJNKKFCJISLOLMIILSOPJMGGSDA999HLLIJMSMLMNLIPIGCCBGCA</:84445>MRKLMIJHDDDEFKRSFGEEGLMOKILPJQKSFSSSQJOKOSMSLLSKNSSMSPISHGFKLLOFIHDA>??@>@@?>?94444BEEGJNECJLIH>>>JNLNSLKJLLJLIJJRKHHHKMJMJGGGKJLLIKLSSJSLSMKSMMLFGLJNSHHKIQKLJSKOJLQSGEA99GF<ALSSFHIGGHLHGGKJJHFJCKJ99999CGGIJHGIHGKIHFJGIJKIIMNKFFFEGGJGIFFFGHSJJSHGGHEEECCEGIJKGHFEDDF
@2111_45CNXP_2
ATGCTAGCAACAACTCGAAGTATGGGTCTAGCTTATTGATACGTTACCGAAAACCTCATTTGAATAAATTTGGAATACATTTTATTTTTTTTATTGACAAGTACTCGTACTCAAAAAAGTTAAAAATTTTTTATTTATATATTTTTTTGAGTACGCGTTCTTTGGACCTGGTGTATCTTGTCTTTACCATGAATGATTTTCCTTGGTTAACAATAATTGTTGTTTTTCCAATATCTGCTGGTTCATTAATGTTATTTCTCCCGCATAGGGGAAATAAAGTCAATAAATGGTATACTATATGCATTTGCATCTTAGAACTTCTTCTAACGACCTACGCTTTTTGTTATAATTTTAAAATGGACGATCCATTAATTCAACTGTCCGAAGATTATAAATGGATCGATTTTTTTGATTTTTACTGGAGAATGGGAATAGATGGACTTTCTATAGGAACTATTTTACTGACGGGATTTATTACTACTTTAGCCACTTTAGCGGCTTTTCCAGTTACTCGGGATTCCCGATTTTTTCATTTCCTGATGTTAGCAATGTACAGCGGTCAAATAGGATTATTTTCTTCTCGGGATCTTCTACTTTTTTTCATCATGTGGGAATTAGAATTAATTTCCCGTTTATCTACTTTTATCCATGTGGGGTGGAAAGAAACGTCTGTATTCGGCTACAAAATTTATTTTGTACACGGCAAGAAGTTCTATTTTTTTATTAATAGGAGTTTTAGGTATAAGTTTATATGGTTCGAACGAACCAACATTAAATTTAGAACTCTTAGCTAATAAATCCTATCCTGTTACACTTGAAATACTATTTTATATTGGATTTCTTATTGCTTTTGCCGTCAAATTACCGATTATACCTTTACATACTTGGTTACCTGACACCCACGGTGAGGCACATTACAGTACCTGTATGCTTCTCGCTGGAATCTTATTAAAAATGGGAGCCTATGGGTTGGTTCGAATCAATATGGAATTATTACCCCACGCTCATTCTATGTTTTCTCCTTGGTTGTTGGTAGTCGGTACAATCCAAATAATTTATGCAGCTTTAACATCTCTCGGTCAACGTAATTTAAAAAAGAGAATAGCCTATTCTTCTGTATCTCATATGGGTTTTATAATTATAGGTATTAGTTCTATAACGGATCCTGGACTTAATGGAGCTATTTTACAAATAATTTCTCATGGATTTATTGGCGCTGCACTTTTTTTCTTGGCAGGAACGAGTTATGATAGAATTAGGCTTGTTTCTGTTGATGAAATGGGTGGAATGGCTATCTCCATTCCAAAAATATTTACAATGTTCACTATTTTATCGATGGCTTCCCTTGCATTGCCA
+
IMOIINMJJSSKOMSOHQKISKONSKJSJPKIKMHKPISJIKIILGHMSNKOLPISKKJSKQSMSKJKJMLJENLLHJOMLSSIRGHISSSSQINNOOIIJMMKKHLMKRIJGOPOSMPHGCCHJNQJSSSSQSPSJINOMHI=ILSMJGGEEC5444477:4//11IHJLHIQLPKMSMNIIGIAJKJLILOSD@DDEJIMMPCCSLJPSOJQMLKJSLKPMKNSLKONGJKMNROPOKGIIHJJNMKIISSIPKSHRSPJMLJSJSMQIRSQSGEGGIGGKGIKPFKIIIRNEFEFFOSLJOKKMOSSOSGCBESGJJLSKKJKKIMOPNSQLPNSNISPMRJJJKKKJKOMHJPJJOPNHNHMGOMKLIJSJSLPOKSOHLMNSLSPMRKNJGNNLSJ@@@A@IEKGFHDESMKLHFKJGRHHLKHMJLPJQOINJK@????LOSLOMKOJIJSOJ88777=<CCBAESJLNHA=<.-,-4-=FKSSJHGFEFCABC8B?>?=>GHEBBCBBGEGHIIS@GOHJELMLDFGFKKKLQSLMMIKHJLHJKJNMJKIKIINLIKISMIIPLPJHE?I4000;=EEHGKQMHHFJIDSSSPLMGIJHKILQQSSJSHSJILLIKNG-*+D./CB6MEDEFJLKPMSMHHFJJLOSMIOJBBBCIJMHHMFFEFEFEGGHGJIJGFMIKMQKJSSSSSMSJSSRHIGLNSSMPJIKIPLSSSSPJSMKJKIJHHGIHPLSGMFHGGFKKKIKPMHIGJ@0-,-<>EEHSSJLSSNJLLSOKDIFCCAAB??EIJJKHMOJEB@?><>>>@GBB@A>>>@@NKISHLSOSLKLKLMNMKILSCA>3+++,5:CEBDJNQFGJFMNSFLIFHQJLKJRJLSNRLMKKLMKMSSSSMMSHLKKKNKKQLSOLNSPNSLSNQSLIJKSJQJHJSMIOQPMKNSSSSKLJNSMLSIHFRMSSGINMKHKJNNSSSSKSJMLLJJJHHIGSOSNJPMSMSHKGIHJLSOSSLH>>?ISJMEDEIICQNKSLLLSPLKMMNQKMNJLSLJKJKJLQKPMLJKNHNNSMSMLSKSOMSNOOSSMLISIKJLRPJLONSJOHMSNSSSQSJKHCBD<;<<<KRSLLSSPSLKLLHKJISOLLINHH@ILKIJIIJJJKSIFGHDGDC*)(()45798:>CFFDEHJKIHDGGISJSOJSPJSIKKSNNRKNJIHEFGFHNJNQSLIJHJIIHAABLKSSSKLKFQHKILMIHLHJLKLKSIHFFGJJNSKGEFFDGF)))))))MHHSHIGEEEEAABAAJCCDCDMIJFHIJMHEGKIMDGGIIIGFEDEEDCDECGFEGHI;999:DCCEIEB@DA@EDEDEFD
@2112_45CNXP_2
ACACCTAATGGCGATAATTAATAATGATATTCCTAGTATAGTAGATGCTATCACACATACAATCATACTCAATTCGATGGAATTGTTTGATCTAAAGGGGATATTCTATAATTTCAGGTGTGAGGGGTTGTCTGGTTTCGTCCAGTCATTAATAACTTGATTATTTTTGAGATAATAGTAGATAGAAAGAACACTCGTAAAGAAGTACCCTATTGAAACCAAGAAATATAGGCCTACCTGCCCATCCACACCAGAATAGAATAGAGTTTTCCAAAAAAACCTGCTAGTGGAGGAAGACCTCCTAGGGATAAGAGACATAGAGCTAAAGAGAGAGCCAAAAAAGGATCTTTTGTGTATAATCCTGCATGATCTCGAATGTTATCAGTTCCGGTACGTAGACCAAATAATATAATGCAAGCAAAAGTTCCTTTTTTGGCTCTCTCTTTAGCTCTATGTCTCTTATCCCTAGGAGGTCTTCCTCCACTAGCAGGTTTTTTTGGAAAACTCTATTTATTCTGGTGTGGATGGCAGGCAGGCCTATATTCTTGGTTTCAATAGGACTCCTTACTGAGCGTTTCTTTCTATCTACTATTATCTAAAAATAATCAAGTTATTAATGACTGGACGAAACCAAGAAATAACCCCTCACAGTTTATTCAAGATATCCCCTTTAAGATCAAACAATTCCATCGAATTGAGTATGATTGTATGTGTGATAGCATCTACTATACTAGGAATATGATGAAATACAATTATACGATC
+
''&&''')+,,,(&&&'-'%%&&&'%&&&&+%%'01112---+++,,->88889ABBHGHCDEEEHGEG;;;;<FIGHGINSKKIMBI55433-,,68H?C@?@GDDDDCCCB>,(&%$%&(+*)**)*&&##%&'.01222258ECBBCBFKHKMJ85556@C<1.,,,-/)))7+++*+,,,,.01.375...&%%%%2100/-((((&'3344>@<BAAAAAA>@CA@@A>B11111:73/021*,>BA?88995,))*,)))00111115=BKJHLHGDCCA@B?6224<AG@<:<678ELIHIKDA;::;;;<<@????644-;ADBCBCDSGLESOOMMSLSLSOHSHOLJJOOFGF7721/1112:10001<;99))))*<:3343332////044EGRKKQHJLKB=..../@CCDEB@>@=BCBDABBDCFBA?201,79<@?BBFEEFFEFDDCED:BCEEHGGFGSHIKHGCDEBAA?=<33238:;;:84455:555=>BCEGINDDCCFIIEHHJISNLKGKJJFGE@@>3))>668BDB@@A>=<:975445/+&##$$&(('&',+)***+//11+*+'&&&%(*;@A==<55555577?>@C77776542..../76688786410//.-('''''('%%'&&&'''((())-+41+-:;;;<@CCB@?><<::600///-,,-../6776654467;:==<<===765555520/*))))())''''),&%$&%%%))+'&$###
@2113_45CNXP_2
TACGATCGTTTTTGGCCTAATTCTTCTTCTTGAAATCCTAGCTATTCTTAGCATGATATTCGGGAATCTCATTGCTATTACTCAAACAAGCATGAAACGTATGCTTGCATATTCGTCCATAGGTCAAATCGGATATGTAATTATTGGAATAATTGTTGGAGACTCAGATGGTGGATATGCGAGCATGATAACTTATATGCTGTTCTATATCGCCATGAATCTAGGAACTTTTGCTTGCATTATATTATTTGGTCTACGTACCGGAACTGATAACATTCGAGATTATGCAGGATTATACACAAAAGATCCTTTTTTGGCTCTCTCTTTAGCTCTATGTCTCTTATCCCTAGGAGGTCTTCCTCCACTAGCAGGTTTTTTTGGAAAACTCTATTTATTCTGGTGTGGATGGCAGGCAGGCCTATATTTCTTGGTTTCAATAGGACTCCTTACGAGCGTTCTTTCTATCTACTATTATCTAAAAATAATCAAGTTATTAATGACTGGACGAAACCAAGAAATAACCCCTCACATGCGAAATTATAGAATATCCCCTTTAAGATCAAACAATTCCATCGAATTGAGTATGATTGTATGTGTGATAGCATCTACTATACTAGGAATATCAATGAACCCGATTATTGCGATTA
+
KJNLLSSNJKKJQ;;;:;B@<;::>9:866<CBERSKJOJSNMHISQSSSSILIOOKMIMQPJNSNSJSJKISJSSKJPSSNJNNNONSJOMSKMOLMLQJLKSSSSOQKJKOJNSNQSIHSOIIJMIJLISMSNSJSSSPPKRSLSSMSJGSKISKIHGHJGB6*)))).7@DEHJJGSLKLGGOKLJPSSOMNSSKOMSNNSPLNJSLIJGLIJHJSOOJMSPRISMISSSLSSLSMSJLKNGNRSSKMNSRSRISPENNGIPKSOKMSNJSLMOSLLSISKSSKDGFDFLMJSIHLHFFMSSOKJIKJSJJSBABBHHIFHJGB<?HOSNJJIKKSEEEDE<<*(&&'EHJJJJSONSPSSSLHMIMINIJKHSSSLINSSPPLJRMJSSQKPPMJKINMLSQIONLMMMLMSPHKLSNLJHOFHIIEGGGQKSRLPSGHLGIPPLJCBBB<<<;;<93=@FEMLILSSIJNIH;;;KSOMISQMKIPSKJMKQSKPLJJHIJDEDEFKLPQMJKMOPSCS@B;<<?@AJEEGEEJGD@9::@@BKHHHKIE>?LKIHIKLK;::::FGHHKGHELHIFFEFFKIIKPSJKLSKJKHKKLIKJQSNLIJFGEFFKKSKMOLPKILISIFGHGHIIJJNJDDDEE
@2114_45CNXP_2
AATCGCAATAATCGGGTTCATTGATATTCCTAGTATAGTAGATGCTATCACACATACAATCATACTCAATTCGATGGAATTGTTTGATCTTAAAGGGGATATTCTATAATTTCGCATGTGAGGGGTTATTTCTTGGTTTCGTCCAGTCATTAATAACTTGATTATTTTTAGATAATAGTAGATAGAAAGAACGCTCGTAAGGAGTCCTATTGAAACCAAGAAATATAGGCCTGCCTGCCATCCACACCAGAATAAATAGAGTTTTCCAAAAAAACCTGCTAGTGGAGGAAGACCTCCTAGGGATAAGAGACATAGAGCTAAAGAGAGAGCCAAAAAAGGATCTTTTGTGTATAATCCTGCATAATCTCGAATGTTATCAGTTCCGGTACGTAGACCAAATAATATAATGCAAGCAAAAGTTCCTAGATTCATGGCGATATAAGACAGCATATAAGTTATCATGCTCGCATATCCACCATTTGAGTCTCCAACAATTATTCCAATAATTACATATCCGATTTGACCTATGGACGAATATGCAAGCATACGTTTCATGCTTGTTTGAGTAATAGCAATGAGATTCCCGAATATCATGCTAAGAATAGCTGGGTTTTTCCAGAAGAAGATGCCATTCATTTGATAAGAAATAAAAAGGAATATCGAAAATTCGAGTGGCTAAAGCTAAAGCAGCTACTTTCGAAGTAACAGAAAGAAAAGCAACGACTGGAGTGGGAGATCCTTCGTATACGTCAGGAGTCCATTGATGAAAAGGGGCTAGGGAAAGCTTGAACCCAATTCCTACAGTGATGAATATAAGCGCAATTGAAATTCCTGGGGAGTTATACATTTGTGTATTGATAAGACCATTCACTATTTCTTGAAGCTCAATCTCTCCCCCGGATGAACCATATAGCCAAGAGAAACCATAAACCAGAATAGAAGAGCTTGCCCCACCCATGAGTAAATATTTCATAGTAGCCTCATTAGATCGTATATCTTTCTTGGTATATCCAGATAATAGGTAGGAGCATAAACTGAAACATTCTAGAGCTACAAAGATAGTTATTAAATCGTTAGCACCACATAAAAACATTCCTCCTAGAGTAGCTGTTAATATGAATAACAGAAACTCTGTTATAGCCATTTCTGTACATTCAATGTACTCTACGGATAGAGGAATACAGAGAGTTGAACATAGTAAAATAAGAAATTGAAAGATTTCGTTGAAATTGTTCGTTTGGAAATTTCCTGAAAAGCTAATCATAGGTTCTTCTCTCCATCGGAACAATAGGGCCGTTATGCTCATTACGAAACTTGTTGAAGAGATGAAATATAACCAAGGTATATCTTTTTGATCAGAGGTTAAATCGATCATCAGAAGAAGAATTAGGCCAAAAAGCTAGCATAGGTGCTGGTCCAGGGTTGATGTAACAAGCATTTA
+
KOSNNLHMSOKJOIKLOSLILKMSSPHMSQKMSLSOSQOSJMJJJKMLOKLSSNSKSSMSKKHMLMIIHKLKIQSKSKRJKNILOMLLLIA>>@JSSPSOHSJHJKJSJSLSNLMKLNNOLSSSNQSSMSSMSSDDCDF<;;;<>?JHGINHJSSSOPQJKQSNSKNSSQLILSMLQJOJMHGKIGKKNOOKPSOLKKNOMSSKRIRSMJLPOMOOOHSGLQPSMMRLKSNSMSKHMJOQSKQSOOSKMLLKRSPSPQLLJSMJOSJEOGISSOSMSPLSOSSMJMINKONPMGHISSKORMJMGLINSLLOS?<;<<CCHSSNKLLJJIJILOMSOPNSQSMQOMHKLLOJSSSONPNISOKMLPKHNKJNPJROSLSJSJNKJLIOSLLKSNSLLOSNOSOSMKQSPSIMMPJJNOPKLNMSSMKMSKOSFIGE?IFE8,+++++++++<CFSPIJNJHKSILFGGIILIOSNJLMMOKNKSKNOPOMPSMJMKJRNSJMILRNJJKJKKNOMOOJNKJLJSHSMHOINFGGGGIQPLLIKPSKKLHHPJONLOJLHHHKLGGFKGKSSKMJISSKLKRQLGKGGQJLPQLKIJHFGJKKID?@A)))((()++<DDHMKLJJHGEGHJKKOGLMOMOSFIJSONOQOHOSLGSHKKJF?@CDKPMLJGFEEEEHIKKJSKLHMPKHLJKIMJJNOKONLMJSNOHKSKKHOSOSNOSJMSNJLLSSSKQJKIHKNKKLIOJHLJKIRIJKHIMHJLKSLKKOIGSKSJSILMMCGGKHSNHLIJIGLKPNSPJOMJSLNLJHMLJKLIJOLHIMGGGIFKOHGGKPOMQLPIJLQOQQLOKLPSPSSKNJOSSLSPOJKKJKHSIMIIKSNPOSRORHMNLOKIJSNSKGA@5212?QJJPHIHIIOJPSJIJIKSMSLSSLLMJSPKMQFHKIGJSSNNRSMOIGGKOJLHKDH@A@@ALLMLSSKKNPLIJJNMSJIFMLIJMPHJINHJKSOIEABLHLSKSMIPILLJNMLSOLLJIKOOILKGNILJJGLKMSQMSKNMISNSSHJJHKSKLNFGHSJMLHOFFDDDEFJJJIILSJKKLNSLLSOSGHJMNLOJGHFFFIHHHIKNSSHSSSKNHHKNJONSOSKJSJMMIKJIMSLMOPSPRKOIKHJIIIJSHOOJKEIHMHMLLJSKJOQOJKNSSFECBMHIKFHIILSMMLLNJKJOSSSSKINGOLJGGEFKKHMJA)))))KNJRKILLLSJQROMKOPKIHIGSLKOFFEEFSSKOJILEJIOSHHGGGNKMLRLNIHKIKFLHSJFLGOHHGFFGIMSRSSOJSRGOGGCCEEHILKKSKHJPFFEEDMGI<:SSGGJFHFEFDFEHEGJCBBBBGPIJSJLINLEBCIFDBBBCEEGMNJKHDEDCFFGDCDEDHGIHJECDCA@>>??FEGEGGED?:8/(
@2115_45CNXP_2
AATCGCAATAATCGGGTTCATTGATATTCCTAGTATAGTAGATGCTATCACACATACAATCATACTCAATTCGATGGAATTGTTTGATCTGAAGGGGATATTCTATAATTTCGCATGTGAGGGGTTATTTCTTCAGGGTTTCATACACCATCATTAATAACTTGATTATTTTTAGATAATAGTAGATAGAAAGAACACTCGTAAGGAGTCCTATTGAAACCAAGAAATATAGGCCTGCCTGCCATCCACACCAGAATAAATAGAGTTTTCCAAAAAAACCTGCTAGTGGAGGAAGACCTCCTAGGGATAAGAGACATAGAGCTAAAGAGAGAGCCAAAAAAGATATTTTTGTGTATAATCCTGCATAATCTCGAATGTTATCAGTTCCGGTACGTAGACCAAATAATATAATGCAAGCAAAAGTTCCTAGATTCATGGCGATATAGAACAGCATATAAGTTATCATGCTCGCATATCCACACATCCGAGTCTCCAACAATTATTCCAATAATTACATATCCGATTTGACCTATGGACGAATATGCAAGCATACGTTTCATGCTTGTTTGAGTAATAGCAATGAGATTCCCGGATATTAGTGCTAAGAATAGCTAGGATTTCCAGAAGAAGAATAGGCCAAAAATACGTA
+
HHSKGMGJPJSMHLIGGIDDDFFIISFHEHE999998888:>>>GGJNNIJGHFHED;;;9:<<<=DCDJFFGHGFPHJLLDB>812301+++01DCBFAB@;;<=>IBBOMLPILJISSSQMJJOSKJLCC=85/-----+,,)(&&&'(/..22::0000134=E?CC>;6------6=<==<==;<>?@FIII***&'**+<55767::9887564144443//00010668CBAABBEC<?CC=>99876678BDD0MGIFEDBJC>878:SSSRLSMSMICECEEHJD@IKFFIGLF<<<;<B;888789?CA>===?@AAHLOQDBBB?)(((7?C???=;<<==AGJIJLINNBAAABGGHKA@<;:;<AHFCE(((((310000BCCBBADBDDSKNLSJSKSKKSHSHIFIJGIBBA@B===EEKKGDCDFFFIFEEFGIIHNJIGJLLLSOIMIIKJGHFEECFFEC?64+)'&&&&&%&))+--569?>>?IFHFEKKJLNFGGGFEGFHHHJC:34AAPGF/...+++++2****+99>>GKKLKJOLJJLKEJLHEHHFEGGEGGBBBCERGFC=>?5,,,,'(&&&(()1,,--+++15679=FHGCECEEC>57??C8,,,EGCFALSMIEDEC
@2116_45CNXP_2
ATGCTAGCAACAACTCGAAGTATGGGTCTAGCTTATTGATACGTTACCGAAAACCTCATTTGAATAAATTTGGAATACATTTTATTTTTTTTATTGACAAGTACTCGTACTCAAAAAAGTTAAAAATTTTTTATTTATATATTTTTTTTGAGTACGCGTTCTTTGGACCTGGTGTATCTTGTCTTTACCATGAATGATTTTCCTTGGTTAACAATAATTGTTGTTTTTCCAATATCTGCTGGTTCATTAATGTTATTTCTCCCGCATAGGGGAAATAAAGTCAATAAATGGTATACTATATGCATTTGCATCTTAGAACTTCTTCTAACGACCTACGCTTTTTGTTATAATTTTAAAATGGACGATCCATTAATTCAACTGTCCGAAGATTATAAATGGATCGATTTTTTTGATTTTTACTGGAGAATGGGAATAGATGGACTTTCTATAGGAACTATTTTACTGACGGGATTTATTACTACTTTAGCCACTTTAGCGGCTTTTCCAGTTACTCGGGATTCCCGATTTTTTCATTTCCTGATGTTAGCAATGTACAGCGGTCAAATAGGATTATTTTCTTCTCGGGATCTTCTACTTTTTTTCATCATGTGGGAATTAGAATTAATTCCCGTTTATCTACTTTTATCCATGTGGGGTGGAAAGAAACGTCTGTATTCGGCTACAAAATTTATTTTGTACACGGCAGGAAGTTCTATTTTTTTATTAATAGGAGTTTTAGGTATAAGTTTATATGGTTCGAACGAACCAACATTAAATTTAGAACTCTTAGCTAATAAATCCTATCCTGTTACACTTGAAATACTATTTTATATTGGATTTCTTATTGCTTTTGCCGTCAAATTACCGATTATACCTTTACATACTTGGTTACCTGACACCCACGGTGAGGCACATTACAGTACCTGTATGCTTCTCGCTGGAATCTTATTAAAAATGGGAGCCTATGGGTTGGTTCGAATCAATATGGAATTATTACCCCACGCTCATTCTATGTTTTCTCCTTGGTTGTTGGTAGTCGGTACAATCCAAATAATTTATGCAGCTTTAACATCTCTCGGTCAACGTAATTTAAAAAAGAGAATAGCCTATTCTTCTGTATCTCATATGGGTTTTATAATTATAGGTATTAGTTCTATAACGGATCCTGGACTTAATGGAGCTATTTTACAAATAATTTCTCATGGATTTATTGGCGCTGCACTTTTTTTCTTGGCAGGAACGAGTTATGATAGAATTAGGCTTGTTTATCTTGATGAAATGGGTGGAATGGCTATCTCCATTCCAAAAATATTTACAATGTTCACTATTTTATCGATGGCTTCCCTTGCATTGCCA
+
KSKLMSKHSLIJIKSSQNJJLKMNLLSKJIJIECCCSOLSOJLMKEJJLOSSNQSIHFIKIKIQIRMMLOKHIIKGRSONNSLQGDFGJSSSNSMKKNIGHHFEGEHGGKJFGFGESSGIB::HOLFIFISSMSQNLSMJJHCDDSSSSSMLSOPHOLLJIKF<;;<<JNLMSKPSOPJJMKJSKSOSOKMIKHMIIOMMJSRNLNJNSLSLNJLMSHMGSLLNSMSOMMLHKSSSNSRSJSMMSSSSPJJMSQSSKSSOORSJSLLHHIGIISLGMONLLMOHPJMPSNIPISKHNSL=OSPSLPPJSKSNQH>878.....MMSKSJHHJJNMJJHSIKSMPSNNJJILKSKNPSJLJJJEABABGJOJONLSKIKOKLKNMHKSIOGNKLJOSMOMISIJIMAJLSSSOSHELSSLSPIIHKLJJHHNCSJFFIHGINIHIJLSMMKLJHHHHIIJSSIJMIIHFDEDFMJOKNJMIIGLSJHRINKIIKOBCBDFIGKMPD@<;9988;;<<;ABB@A?<<B@DBNSJACCD?DFGHKLIKHJIJHSJSJIIKGIIQIKLOSLGIPQMLLMQKKSKJIGJEGGOLMKMGA<999=?BMJFHKGIJHKNOJNSHILSPJMLSLSEDHCFDCDF77778SOHGNKLKJJKJKILKLJKJLELILJ=<10('&')>DDGFHFEHGHJMMKILJPNJJSNSLKM?@DENHSPOINSPSOSSSSLMKROKLKSJKHPSNMSJIKHJHMLQNOOSPHKMHGGJHGGHFHILONMONLSOSSLLKLHOJLKHONPNIMMSMMLLSIJSMISNMKJJRIMONLLNKJJKEEFEFILOSKIGEEE=<<96650111CGHJIPGILSISOMMSNHHKLIMJSCSJKLMSMKSSSSSMSOJSRJSSJSOKLNSMMIKIKIKRMRJJJGQJGJMSLKLSMMMJJILSMOSMMMSMNKJGGCJPKHCHIOKKGHM..../54479?ALIJIISNOJMINLSMSSISJRLINLSOKSQLPSROHAFIF>JFFGPLISQLSOMOSIKSLSHSLPMSQNSMJMSNJSIJMNRSLNSMSQQSSPLNMMLMSMKMSKKSRIMMSNJMMSSSNRORJSQNKSISMSSSSOJNSMSOSMSSQPSILSKSNQPSLKSSMIPNLGFD655544DDFJHLOLNNNINILNSNMLKNMHMQLSHKPOQSSMMNLKHIJDFDEFLOLKSRMSSSRSSMSSKMOKNKHLSSSJKBCIJSOJNLORQNLNSMSRKIKMPNSSMIJNILKSPQJIPKOKMIMOSPMSSMDFJHILPOOOMSQOSJMONMSSSQSOGQMKKLKMQRNLILJJINKNJKMOIOKNKKOMSEDFHJNHMKKQH
@2117_45CNXP_2
CGTACGTATTTTTGGCCTAATTCTTCTTCTGATGATCGATTTAACCTCTGATCAAAAGATATACCTTGGTTATATTTCATCTCTTCAACAAGTTTCGTAATGAGCATAACGGCCCTATTGTTCCGATGGAGAGAAGAACCTATGATTAGCTTTTCAGGAAATTTCCAAACGAACAATTTCAACGAAATCTTTCAATTTCTTATTTTACTATGTTCAACTCTCTGTATTCCTCTATCCGTGAGTACATTGAATGTACAGAAATGGCTATAACAGAGTTTCTGTTATTCATATTAACAGCTACTCTAGGGAGATCTTTTTTTATGTGGTGCTAACGATTTAATAACTATCTTTGTAGCTCTAGAATGTTTCAGTTTATGCTCCTACCTATTATCTGGATATACCAAGAAAGATATACGATCTAATGAGGCTACTATGAAATATTTACTCATGGGTGGGGCAAGCTCTTCTATTCTGGTTTATGGTTTCTCTTGGCTATATGGTTCATCCGGGGGAGAGATTGAGCTTCAAGAAATAGTGAATGGTCTTATCAATACACAAATGTATAACTCCCCAGGAATTTCAATTGCGCTTATATTCATCACTGTAGGAATTGGGTTCAAGCTTTCCCTAGCCCCTTTCATCAATGGACTCCTGACGTATACGAAGGATCTCCCACTCCAGTCGTTGCTTTTCTTTCTGTTACTTCGAAAGTAGCTGCTTTAGCTTTAGCCACTCGAATTTTCGATATTCCTTTTTATTTCTTATCAAATGAATGGCATCTTCTTCTGGAAATCCTAGCTATTCTTAGCATGATATTCGGGAATCTCATTGCTATTACTCAAACAAGCATGAAACGTATGCTTGCATATTCGTCCATAGGTCAAATCGGATATGTAATTATTGGAATAATTGTTGGAGACTCAAATGGTGGATATGCGAGCATGATAACTTATATGCTGTTCTATATCGCCATGAATCTAGGAACTTTTGCTTGCATTATATTATTTGGTCTACGTACCGGAACTGATAACCTCGAGATTATGCAGGATTATACACAAAAGATCCTTTTTTGGCTCTCTCTTTAGCTCTATGTCTCTTATCCCTAGGAGGTCTTCCTCCACTAGCAGGTTTTTTGGAAAACTCTATTTATTCTGGTGTGGATGGCAGGCAGGCCTATATTTCTTGGTTTCAATAGGACTCTTTAGCGAGCGTTCTTTCTATCTACTATTATCTAAAAATAATCAAGTTATTAATGACTGGACGAAACCAAGAAATAACCCCTCACATGCGAAATTATAGAATATCCCCTTTAAGATCAAACAATTCCATCGAATTGAGTATGATTGTATGTGTGATAGCATCTACTATACTAGGAATATCAATGAACCCGATTATTGCGATTA
+
33334>>::::;F<<==BJPMLMLOLIKSSORJJEI::9:CI<IIIJCA?999=<AKGJMOSGNJQMKMLJMSOSOOQLSLQOSSMSSSMJIMJOEFFFSISKJMNSIOMLMNQJGHHJELNKSCCCBJPQSLOSPSSQONLMLMSSONHE?:656>>?IJJMLKPECJFGSNHLKIIMISSL@@??=;:96..000CABHEFSJQDDCCNAAA@@SLSKRJKNSKHHHLODCCDCG>=**)**+++++,4;87777GGHKQIHOKHNKJQJDFFHSMILSIM@CD333221223>CBCAAA55212,'*((&&''(1:>3239DFFLGIJIHIEGGFGILIMLSKSNMKSLJMSJPLHFDHJSHPNKKSSLLOJSKJSKSKMJLQLIIMOMHJNIMLSOKLJILOKLQSOOLLLJIIIKGHSPHHHGKILHKPLSLMMMSLPPOOKOJJLMOMJKSJF@A@@@AIJPFFHGHIHSMLLISJSMSLSQOGGHEFIJHMIJIHHHGGIGGILKK@>@98145678;:>?FIJLMBBBABJPIKIJJGIKGIMJGHNGGJIIRJLKNSIJGFFGDMHRLRHSHKJIMKMISLMHHKSPKIQKJDLJIPKJKNNMGSMKIDEFEGGHG<>?79FHKFD;=;(7:;<BECGFGGJJOEEI@@@?>BAABDOOLHGDFFGGHIIDBIEFEGDBDGHJMHIMJLHKOFFHKDCFDEHJHLPKMOCDDCQSLNK@ENKJHJDECCEJHJ;888:FKDEB@>SSKRFMKKSKRPGSJGJKJMSSLISMSSMSOHSIHJIKISJN?????@RMPIGEGKGLLSLGQJGIPJQMRSSSJRSMJSIINMIIDFFFIKKHKSRJKSIILLMKJOSMNMJLLSJLI////0GKRJGSIJKMONMNIPMCBBCDHEFHINIHMKLMSSJSISMSSLSMKSQMHJILSNLNIJHJJLJSOLHHILKMKLKKKJIJHHGSSLNKKFIGLFHILDA???OJJGGISQSQQLSHIKHF33----D<=OJSNSMSLMKGHFHHGA6811/'%&&&34?@DHGFEJGIKLKIMKGECFHSSSMF?66FFEGDFSONKKGHHB====KIP@SKLMPOROIQHKDD==>IQJKILORKNLSSMLMIJSIGB?4101)*))**))'''**??DGKLHIJKSKGSKKJMIINQJSOSPMISSMLMHIKEDEEFJFDF>==:666++,*+0111??GF>?IGBEIHKNIPSMLLOSGB444HRPLMSJJPKORISLMOIIIKIIJLK=;;;;GSHNNKJPJLKSLSSJKHJMJLKJPLJOGD;:;;@?CA@@<<EE23FGF@=>>A333339788DFGGEGIEGHGIIINJGMJISJKLNJHKLJLNMSKMHF?77777ABINKMLLHJHGEEFHIIIGGIGHFFHID
@2118_45CNXP_2
ACGTTTTTGGCCTAATTCTTCTTCTGATGATCGATTTAACCTCTGATCAAAAAGATATACCTTGGTTATATTTCATCTCTTCAACAAGTTTCGTAATGAGCATAACGGCCCTATTGTTCCGATGGAGAGAAGAACCTATGATTAGCTTTTCAGGAAATTTCCAAACGAACAATTTCAACGAAATCTTTCAATTTCTTATTTTACTATGTTCAACTCTCTGTATTCCTCTATCCGTAGAGTACATTGAATGTACAGAAATGGCTATAACAGAGTTTCTGTTATTCATATTAACAGCTACTCTAGGAGGAATGTTTTTATGTGGTGCTAACGATTTAATAACTATCTTTGTAGCTCTAGAATGTTTCAGTTTATGCTCCTACCTATTATCTGGATATACCAAGAAAGATATACGATCTAATGAGGCTACTATGAAATATTTACTCATGGGTGGGGCAAGCTCTTCTATTCTGGTTTATGGTTTCTCTTGGCTATATGGTTCATCCGGGGGAGAGATTGAGCTTCAAGAAATAGTGAATGGTCTTATCAATACACAAATGTATAACTCCCCAGGAATTTCAATTGCGCTTATATTCATCACTGTAGGAATTGGGTTCAAGCTTTCCCTAGCCCCTTTTCATCAATGGACTCCTGACGTATACGAAGGATCTCCCACTCCAGTCGTTGCTTTTCTTTCTGTTACTTCGAAAGTAGCTGCTTTAGCTTTAGCCACTCGAATTTTCGATATTCCTTTTTATTTCTTATCAAATGAATGGCATCTTCTTCTGGAAATCCTAGCTATTCTTAGCATGATATTCGGGAATCTCATTGCTATTACTCAAACAAGCATGAAACGTATGCTTGCATATTCGTCCATAGGTCAAATCGGATATGTAATTATTGGAATAATTGTTGGAGACTCAAATGGTGGATATGCGAGCATGATAACTTATATGCTGTTCTATATCGCCATGAATCTAGGAACTTTTGCTTGCATTATATTATTTGGTCTACGTACCGGAACTGATAACATTCGAGATTATGCAGGATTATACACAAAAGATCCTTTTTTGGCTCTCTCTTTAGCTCTATGTCTCTTATCCCTAGGAGGTCTTCCTCCACTAGCAGGTTTTTTTGGAAAACTCTATTTATTCTGGTGTGGATGGCAGGCAGGCCTATATTCCTTGGTTTCAATAGGACTCCTTACGAGCGTTCTTTCTATCTACTATTATCTAAAAATAATCAAGTTATTAATGACTGGACGAAACCAAGAAATAACCCCTCACATGCGAAATTATAGAATATCCCCTTTAAGATCAAACAATTCCATCGAATTGAGTATCATTGTATGTGTGATAGCATCTACTATACTAGGAATATCAATGAACCCGATTATTGCGATTAGGTGCTGGTCCAGGGTTGATGTAACAAGCA
+
KOHJHKF6))))/5FGGHJLJSSOSPSJJLRILJOGGHGFNLKIHHH32333CHHJKLISJSPPHSSSSLLMSLLOLKLSSKSLMGISJRKIGIGHSHILHGSMLKKSSSNPLIRNSSJQNKKSKJPPNLSMQMJJOSNKMSJKHLB?=BB??@JKMJNLKOHFGHGHIHMHJIOLLLIGHKLIONLSFEKJPNMPJJISMKJNRSMMKJMLLIMMLNHQLSRJILOMOMSNNSSKHHIGJSMPIJKJLEGEGFLHSNKJJLPNSKJNGGIMHGGGJNLLGGKPJRFCCCCCRSKSLNKMJEGFIIKLJMJMOGSKMMISLSOMNJJHHEFFFHOKSJKKRLSMHSLOSSSJSPIKLMKOSIJQIKLKMLKMKPJSSSSILKLNIQJSSOMNJLSQKJLMPSNMOSKIJKSEKLKSJLLLSOOSJKSLCCCBBHLKKNMJJJJHNIKNISNSSIJFECCAAACD<;;66;<<CHISIEGS@>==<?CDFGGQLLINLLHGGGHDDEDILFHIJKJKIJNGNIJKIIMSOONKHKINKLJEEEEFQKLKJOLMHKRKNNSSLLHIFEC4/DCFHGFIMHDEE>98888>=478=>DIFCDDEIHEHKGJ=<;;<5-*)))+(&(*-456EFBB?84-35322125:766666B@@@@DDBBACDGIJFFCCC?DLHHIOHHIHLFEGFCEB:=>3FGIGCCCHIJISKKSMKMOOMMMSLJJBDA<@@@@APKSHKSLSPRLMSJPJLJKJOSLMQSJMSPSLSIMHS99999SSNSINSMHHGHSSSSSSKLHSKKKSOLIKHDDNLSJPNPII:9:::KKMLLMSKSHSSMHIIEA@@CBISJJMKIIPKKJOJJKMNSLQJKLSMMRIKKIMGMNKGMKKPHLJLMOQJOLJIMMLPOKOKKQKKJKQJKIPSQSRJHPLRNSSSLSRJOMNKHISMSMSLKMSLOPKSSNSLM@A@@ALPSKSNJNLESKJSQMKNSLGSKSSPMSLOSJLHLSOJKNNRIHHIKSFIA@<<<./>FFKLOSLKOPQSJRSLRNPNSLSDKLMNPKIMJSSIKLKSNRLNQIBBAABILNIISKLQN@9:FSNNLMSJKMOJKPLISJLLHKGJLOKKJJLSJKDCCA@??DSSEJISSSSMLMMMMONMMSORSSLMMJSSQSQKNJPNSIJLSJLQSMSSSSISMSMNINNSSNJSLJHMJJISKRMPINJPJSSSHGHHHPLSKKIHIRPSLSSSSISQSSORNQMSJJLMNKOOPDDDEEJHGFIGIHJGLKPNOOQRSLMLOKLHMHJSQPJMSOJRKSPIJSRNO=6595),:IFEDGMKHJGHISJISJSHOJLJMKIJ-,,,-?CKGOSJSKRMSRJSSQQKMMMIJN@BAEGKMQLSLSSJINIGHIJMLSPMLFEFE:9999;K::::;?=>72(&&&&'2338775-
@2119_45CNXP_2
CGTACGTATTTTTGGCCTAATTCTTCTTCTGGAAATCCTAGCTATTCTTAGCATGATATTCGGGAATCTCATTGCTATTACTCAAACAAGCATGAAACGTATCTTTGCGTATTCCGTCCATAGGTCAAATCGGATATGTAATTATTGGAATAATTGTTGGAGACTCAAATGGTGGATATGCGAGCATGATAACTTATATGCTGTTCTATATCGCCATGAATCTAGGAACTTTTGCTTGCATTATATTATTTGGTCTACGTACCGGAACTGATAACATTCGAGATTATGCAGGATTATACACAAAAGATCCTTTTTTGGCTCTCTCTTTAGCTCTATGTCTCTTATCCCTAGGAGGTCTTCCTCCACTAGCAGGTTTTTTTGGAAAACTCCATTTATTCTGGTGTGGATGGCAGGCAGGCCTATATTTCTTGGTTTCAATAGGACTCCTTACGAGCGTTCTTTCTATCTACTATTATCTAAAAATAATCAAGTTATTAATGACTGGACAAAACCAAGAAATAACCCCTCACATGCGAAATTATAGAATATCCCCTTTAAGATCAAACAATTCCATCGAATTGAGTATGATTGTATGTGTGATAGCATCTACTATACCAGGAATATCAATGAACCCGATTATTTTTAGATAATAGTAGATAGAAAGAACGCTCGTAAGGAGTCCTATTGAAACCAAGAAATATAGGCCTGCCTGCCATCCACACCAGAATAAATGGAGTTTTCCAAAAAAACCTGCTAGTGGAGGAAGACCTCCTAGGGATAAGAGACATAGAGCTAAAGAGAGAGAGCCAAAAAAGGATCTTTTGTGTATAATCCTGCATAATCTGGATGGTACGTAGACCAAATAATATAATGCAAGCAAAACTCCCTAGATTCATGGCGATATAGAACGGCGTATAAGTTATCATGCTCGCATATCCACCATTTGAGTCTCCAACAATTATTCCAATAATTACATATCCGATTTGACCTATGGACGAATATGCAAGCATACGTTTCATGTTTGTTTTGAGTAATAGCAATGAGATTCCGAATATCATGCTAAGAATAGCTAGGATTTCCAGAAGAAGAATTAGGCCAAAAATACGTACGA
+
QKOJIJLHJCJIMSLIHMNPIMPKKHSJLKNOSLMSORSRJSJGMGA<7..;<EGHGJGFEDDJLSPOIOKPSNKJQHSMSRKJMIGIJLILKNMGGI@?;;433211//,,,*))))**26=HHISNPJISHKJOSJSINHSQNNLMSJSSLSNKEDEGSSRPSPHKSJJGJLJMJLJISKKHSNOPINJSNOSKLLLLHJOLLQLSKISKJIIIGEGEC<:-+*+,+,..6677==BQSHIL@@@GHIKKNPLLKIOP-----==>SNLIJKKSSQLFKKKJSHSJSSMSNIJRSLSHFEJMNMSKHPFH>>>>>KSSMKSINPKHIKHSNSSNILJKPPSKQJJSI777NQRHLSPQSSNKIBG))))))((,,-0::=HIJJLSJEDDDIJKKMPJOJLSMKRMSSLNPLSFRGILOONEFHGFJKKJQNNMLKSLJJLNLNSSLOJQLSLFFCA@ED6HGJHKLSOLHHFIGJEEFJNRSQSSQPLJNMILMJLHLKJILIHBDDDGOFGISLOSOJSQSSMNIHKIPNOSLMPSSHNHKLJLKSSNIKOSGQPNGOJSKJLGJHJJSMGHGFFDAB@A@@AAAEEKKJOLSSSKKLSQSSRNQKHMNJJGSHEDDDDD,++++HFFJOEFPMEHFFFFHNOKLQSDDDDEB;;<DHIKLPSDEC98889GFLKOHKNMKMJILKSKLNRKSSNGECJGHISKJSI6,+*+@@AFMKHKLHJHIJLOOHSOHLPHIH=>B<ELJMHJGFECDEEGFEPFFFEDADDEEEGSKSH@3111?@BB=;<9..0=::=40./.:9:::9;;CIHA>>;==BD?CDEFJHMGDBDAEDCA>><;310-,*''')+,268=?@=:<@ABCEDFJFILGGDACA9954447?????=>988778792100/-////000<22=55>>??==3++,:;?;;:9854442310///0/357:==;65555?A::::;C::9::;1000017@>>==8989;=<==@@@CHGGDDBAAAAA?B@9(((((588)89;<>@?@@@BCA>>7778/((789ECCBB@@?@?AA?>?@AAECDEIGECBC@AB@@=<=;930/---*&$$$$$$%%)*1
@2120_45CNXP_2
ATGCTAGCTTTTTGGCCTAATTCTTCTTCTGATGATCGATTTAACCTCTGATCAAAAAGATATACCTTGGTTATATTTCATCTCTTCAACAAGTTTCGTAATGAGCATAACGGCCCTATTGTTCCGATGGAGAGAAGAACCTATGATTAGCTTTTCAGGAAATTTCCAAACGAACAATTTCAACGAAATTTTTCAATTTCTTATTTTACTATGTTCAACTCTCTGTATCCTATTATCCGTAGAGTACATTGAATGTACAGAAATGGCTATAACAGAGTTTCTGTTATTCATATTAACAGCTACTCTAGGAGGAATGTTTTTATGTGGTGCTAACGATTTAATAACTATCTTTGTAGCTCTAGGAAATTTTCAGTTTATGCTCCTACCTATTATCTGGATATACCAAGAAAGATATACGATCTAATGAGGCTACTATGAAATATTTACTCATGGGTGGGGCAAGCTCTTCTATTCTGGTTTATCATTTTTGGCTATGGTTAATTCAGGGAGAGTTCAGCTTGAAGAAATAGTGAATGGTCTTATCAATACACAAATGTATAACTCCCCAGGAATTTCAATTGCGCTTATATTCATCACTGTAGGAATTGGGTTCAAGCTTTCCCTAGCCCCTTTTCATCAATGGACTCCTGACGTATACGAAGGATCTCCCACTCCAGTGGTTGCTTCTTTCTGTTACTTCGAAAGTAGCTGCTTTAGCTTTAGCCACTCGAATTTTCGATATTCCTTTTTATTTCTTATCAAATGAATGGCATCTTCTTCTGGAAATCCTAGCTATTCTTAGCATGATATTCGGGAATCTCATTGCTATTACTCAAACAAGCATGAAACGTATGCTTGCATATTCGTCCATAGGTCAAATCGGATATGTAATTATTGGAATAATTGTTGGAGACTCAAATGGTGGATATGCGAGCATGATAACTTATATGCTGTTCTATATCGCCATGAATCTAGGAACTTTTGCTTGCATTATATTATTTGGTCTACGTACCGGAACTGATAACATTCGAGATTATGCAGGATTATACACAAAAGATCCTTTTTTGGCTCTCTCTTTAGCTCTATGTCTCTTATCCCTAGGAGGTCTTCCTCCACTAGCAGGTTTTTTTGGAAAACTCTATTTATTCTGGTGTGGATGGCAGGCAGGCCTATATTTCTTGGTTTCAATAGGACTCCTTACGAGCGTTCTTTCTATCTACTATTATCTAAAAATAATCAAGTTATTAATGACTGGACGAAACCAAGAAATAACCCCTCACATGCGAAATTATAGAATATCCCCTTTAAGATCAAACAATTCCATCGAATTGAGTATGATTGTATGTGTGATAGCATCTACTATACTAGGAATATCAATGAACCCGATTATTGCGATTA
+
JSILSLMSFDIHKFJLHLJJSJIJSNLLPOMRSMSM?@???LBFFHMNGSIPIKKJJOONSOJOSOSLRQISOLEEDDDEFIKMMJLQLQMLJGIMLLMKNPLOIIKNNOSMSQS75555HIIKGJE@?@EENMPOGJMSSRNHIHKJHMKJE@?>>DCDISPKLGMFDFCFGHGFHEHKF99922335)((((3337A///./76537:BGFSLIKNLSHSBA@@64,+'&%%%%(9<<<:;;;;GHIIFIGMIIILHIIJJKIMKIILKQJJJOMKSSSSKRSQJMKILCCCBBCJJSFJSJJLFGKQJJSKKHIAHLNLPSPQKSOQGGEDDEEHKISJIHHQHRMKPLKNFDAA87/,)'(()))))../1=EHLNIJKJNHLKLLSJLMSKQOLOMNSMNJKSLLKSISJJSHHKMJOHKLJSIIKGJSB@APIJMMMLSQIIJLIISNSJJKLLHLFHHGDB556KLA@2222340'%%%%%'')()))(--,((((%$$&&'*)(%%$%%%%*&%&&*-../7899ACDFIFGGIFGFEFDEEGEEHSIGDC??>>887749ABCEFFGFGFHIJDCDDEGEEFFEGFFEEEEECBBCCEGMGHGHIILF?>=197*@AAEEBAGGDADEGFGFGEEEDCFFEDA@IGIHKHJJKOMSJLII513C?@BEG33335/,,'(@@?SMHIFFJIMNNOQMMIKJJHKNPSQKSLJSGHSPSILDEDBBHQLJHFIGSOLKSNLSNOKJNSSMOOJJKSKHSKLHLKINKLMKPNLRJSNNMSMRJSSLMMOKSSKSSLKKSNSPHSKJJILLSMOSJKJSSLORIKJG>;=@AKLSNNKJSSSMKOKKLOSKKQSQ=11''(((HIJHPQJJKJNILPMSMSJKJNRHSMJLKNNSMMMOMSLJKSKLSKIGSSNNMKMMSQJRLJJHKKKKSJLSSKSMOPQSQSNMKSMKQSLHHKLHHGELOSMPHMOJOLSASSRSNNNROOPSLQIGIIGMLKIMSKRMSLQGNIGGGQJKMJOPLONLLLKNSMJHPMKSKKNSLPLSMLJIKSOOISSSB@A@A@HLSOMLILJSC?@FSJLJJRHJSSSMSSQSSHEEKLHJGNSSNJSOMMKHHEEJJ@959AJMSNIJNKPMRSIMMKNMSKLSKSINSMROMJIKNLLLLJJKMMSSPJOONSLSOLSSOSSLNHMJJOIPSSONIJHIHIMJSPQQOLOOMLSLMLOSSLHHHLJJSMLNKIQMSMSKKKLJOKNJJKIIFGHHMLNSIKKJRJSSRSOJKJJGJKOSLSIKMRRLGHKKOPGEB><H?:;HOIKHJKIGGMMIHGIGFFGFJIIGIFGFHSOGJGNIHJJLKGHHJKIMMLMINSHIIRHPQNJMOKLRQHGIHEDDDEGLSJMJFEEEF
@2121_45CNXP_2
CGTACGTATTTTTGGCCTAATTCTTCTTCTGATGATCGATTTAACCTCTGATCAAAAAGATATACCTTGGTTATATTTCATCTCTTCAACAAGTTTCGTAATGAGCATAACGGCCCTATTGTTCCGATGGAGAGAAGAACCTATGATTAGCTTTTCAGGAAATTTCCAAACGAACAATTTCAACGAAATCTTTCAATTTCTTATTTTACTATGTTCAACTCTCTGTATTCCTCTATCCGTAGAGTACATTGAATGTACAGAAATGGCTATAACAGAGTTTCTGTTATTCATATTAACAGCTACTCTAGGAGGAATGTTTTTATGTGGTGCTAACGATTTAATAACTATCTTTGTAGCTCTAGAATGTTTCAGTTTATGCTCCTACCTATTATCTGGATATACCAAGAAAGATATACGATCTAATGAGGCTACTATGAAATATTTACTCATGGGTGGGGCAAGCTCTATTCTGGTTTATGGTTTCTCTTGGCTATATGGTTCATCCGGGGGAGAGATTGAGCTTCAAGAAATAGTGAATGGTCTTATCAATACACAAATGTATAACTCCCCAGGAATTTCAATTGCGCTTATATTCATCACTGTAGGAATTGGGTTCAAGCTTTCCCTAGCCCCTTTTCATCAATGGACTCCTGACGTATACGAAGGATCTCCCACTCCAGTCGTTGCTTTTCTTTCTGTTACTTCGAAAGTAGCTGCTTTAGCTTTAGCCACTCGAATTTTCGATATTCCTTTTTATTTCTTATCAAATGAATGGCATCTTCTTCTGGAAATCCTAGCTATTCTTAGCATGATATTCGGGAATCTCATTGCTATTACTCAAACAAGCATGAAACGTATGCTTGCATATTCGTCCATAGGTCAAATCGGATATGTAATTATTGGAATAATTGTTGGAGACTCAAATGGTGGATATGCGAGCATGATAACTTATATGCTGTTCTATATCGCCATGAATCTAGGAACTTTTGCTTGCATTATATTATTTGGTCTACGTACCGGAACTGATAACATTCGAGATTATGCAGGATTATACACAAAAGATCCTTTTTTGGCTCTCTCTTTAGCTCTATGTCTCTTATCCCTAGGAGGTCTTCCTCCACTAGCAGGTTTTTTTGGAAAACTCTATTTATTCTGGTGTGGATGGCAGGCAGGCCTATATTTCTTGGTTTCAATAGGACTCCTTACGAGCGTTCTTTCTATCTACTATTATCTAAAAATAATCAAGTTATTAATGACTGGACGAAACCAAGAAATAACCCCTCACATGCGAAATTATAGAATATCCCCTTTAAGATCAAACAATTCCATCGAATTGAGTATGATTGTATGTGTGATAGCATCTACTATACCAGGAATATCAATGAACCCGATTATTGCGATTA
+
GEGEGHLFFDEDFGGGHMHLIFABBCCJFHGKJKKMPKHSIJRMQIMJHSMSIAABDSJKMJGJSSMONKORNSJLLSJLSKOMKPMIHJHHGJKIJIIHJLKIJNOHLPKKSSJMJMSSMSMLSKLILJOILKOPSKMJLJKMLNJHIMOEGHPIHIGMSKLKSMMLIPHHLJIIHKFJJSOOHFSQJLIRMJHKIPNJMLJINMPSSSKK>>>;;BJNRR2110//0--533348A@CGHFFDEKGGLHGNLJNIFJHHHGGHJNKSJLIQOJNLOOSPNLSOILKRJS>>>>>?KIHQINNPKFGDECCCBB@@AAADDEELKSSIFEFEDDFFFLLLKIHMJLRMHJJPQMLHKKIC444445F?;=;;;IJNHGHIKIKLKHLINNIMMKIJJLOPISIJILMMHHHHIJI????@HIJIJGKIGGGIGGIFGIJKRGHFDEFGGPKHHIIHGFD:99977/,,,-7FHILSSSOHJMKOLSKKJOOHQKPJGJKPSKIIGDHBEECDEFIE;;;;<D;;<KHMLKIJIHSOKNSIMLLIIKSILHIIJJLLKISQOIIHP0000/1EEFQJSHGMGGJSHNAAADGINKLMMNILJGJQPJHPHSSNQNOKIIMGH@.JJ>HILMHMC@=;;;CJHKHIIHHPGSHKKSHRIJIIISJISSNSPNSSHKSOPQSKHHMOINPNKQSLISCSRQKLINSKNMMONMKSIKIGHKSJLSKSMLOSSMINKSKLKMSOSLJPIJMKOHIMPSLIOSMSSKNPSJIOMHPKNMNMLJSSKSNNNJIKLPKQJQNGHJJIPJPJLLKPSOKSSMSOIMQPOLLSSLLKMJMLJOLRLNNKNLHHHJJHECEA@=<<000000>>?,++++-3323GSGJILSPLJHRNKLJNHJHLKORSRSPROHQJSKSJIPLOSLNHFLJSMHSISPFISLHMLJLJSNJKSJKHISNKSMSRJKJNNLSRSSJSHJHHMMKKOISFFHFKFSSMNISRSLMNJOJHJSOOSMNNOMNIMSHIFCDQOSLQJIKIPPONNSMNPSMLKPKKJLKOMKLJHKGEHLLMNSNHKRSSMSQGPHHGHGECA><?@LLINGHHMMPSLMPQINRHGIIIKJIJPLLSNKJMSDCECNPLIJAJJJNIIGKOMKSHLKMPLLSMSKKLSSOMISMJIONMIMSSSKSKMJILLINSOSSSQLOKNJQKKKOSSSSQSHHMJFGIFIQSSMPLOSSSSKMOJPLNGFGGOSNOOPLHKLPKMNJSHKJLNGGGEABDCADCDCNKKPKNSSSNINIKMSKSJNLNSKOLG222BCDHIKLGLJ=ELHHHHHINJIHHMNJSIKSJJL===<=JMNMSJKJKKJOMMSIIHNJIKNJOPLKGNHGEFHLPKQLOJHLJIHGEEEFGJOKIBBCCCH
@2122_45CNXP_2
ATCTCTCCCCCGGATGAACCATATAGCCAAGAGAAACCATAAACCAGAATAGAAGAGCTTGCCCCACCCATGAGTAAATATTTCATAGTAGCCTCATTAGATCGTATATCTTTCTTGGTATATCCAGATAATAGGTAGGAGCATAAACTGAAACATTCTAGAGCTACAAAGATAGTTATTAAATCGTTAGCACCACATAAAAACATTCCTCCTAGAGTAGCTGTTAATATGAATAACAGAAACTCTGTTATAGCCATTTCTGTACATTCAATGTACTCTACGGATAGAGGAATACAGAGAGTTGAACATAGTAAAATAAGAAATTGAAAGATTTTCGTTGAAATTGTTCGTTTGGAAATTTCCTGAAAAGCTAATCATAGGTTCTTCTCTCCATCGGAACAATAGGGCCGTTATGCTCATTACGAAACTTGTTGAAGAGATGAAATATAACCAAGGTATATCTTTTTGATCAGAGGTTAAATCGATCATCAGAAGAAGAATTAGGCCAAAAAGATATACCTTGGTTATATTTCATCTCTTCAACAAGTTTCGTAATGAGCATAGACGCCTTGTATTGTTCCGATGGAGAGAAGAACCTATGATTAGCTTTTCAGGAAATTTCCAAACGAACAATTTCAACGAAATCTTTCAATTTCTTATTTTACTATGTTCAACTCTCTGTATTCCTCTATCCGTAGAGTACATTGAATGTACAGAAATGGCTATAACGAGTTTCTGTTATTCATATTAACAGCTACTCTAGGAGGAATGTTTTTATGTGGTGCTAACGATTTAATAACTATCTTTGTAGCTCTAGATATTTTTGAGTTTATGCTCCTACCTATTATCTGGATATACCAAGAAAGATATACGATCTAATGAGGCTACTATGAAATATTTACTCATGGGTGGGGCAAGCTCTTCTATTCTGGTTTATGGTTTCTCTTGGCTATATGGTTCATCCGGTTA
+
EEBB=<///=<<KSSJLJINOSQSMNJHGHHSSJOSHNIHMMQQLJLNNIIKIJMKMJLIGEDHEBBBE/NJSJSKKSILROKRPKJMIIGGGJJMJJIIKHD>>>?../....;=CGMMMSLIHEEGFFEDCGHGA=521112DDKNMFEKPN===<=GJKIIMLPMQSSKLJKJJEJINLOHIDHFGHKIOKOHMGIIHKNQLSRMSSMNSMHJGJGHIFQSLONJPSLNISFHJA>?>><<5444444<AFEEDFHGKKMJJINJKJKKKKKHSRSJIJLHIKIHHLLFSJNEBHHLLORILSMKRBABABOMSQNHLSSISIHSSKOS>I209999MQSKLGO;91116/GSQLIKLMLMJJGJRSKSSQSSISJJESIMSJRKJJDI@AKLIJKGKOSNKIHHFDFFEJHHN44444=CBGMHSSKKNFJKHSNMLKJSSNNIPSOSOSMNJKNPMLOLJSSNSRHLKJKILJIILLFDDEDDH?:8763,-77862../89CDFIINGGEEAACDDEHKKIHFHGE<<<;<:::;56667>AB?7222;==<;964-''''''))&%%%&.0322//,,,/1124422299=???>>?@AABCDB8667>BBBCDAA?>></////7777?>>=<?@?>>===;7767IABHEGHHJHKGIDDEDB??>>==>>=>?BBFHIGDDFDEDFFFGFFDECBCBACA@@?><==ACCACB@BA>>9+++)++),,.3/06>@CFEEBAA?>>?=99777;;ADA@@@=<<8899;?BDEGGGFCB<11111>@?<;;<<;9::722/,++''''(%%$%%&'&'(((:8<AA@@???>;999:@@=>=>>BDFFD@;7667=;@@@A=:7777898844455:A=;::89999:::95/.../-*()&&&((*(((())/.038;><877:;?C@>=>?@BBBCECBA@><:6434333.*(&$##
@2123_45CNXP_2
CGTACGTATTTTTGGCCTAATTCTTCTTCTGATGATCGATTTAACCTCTGATCAAAAAGATATACCTTGGTTATATTTCATCTCTTCAACAAGTTTCGTAATGAGCATAACGGCCCTATTGTTCCGATGGAGAGAAGAACCTATGATTAGCTTTTCAGGAAATTTCCAAACGAACAATTTCAACGAAATCTTTCAATTTCTTATTTTACTATGTTCAACTCTCTGTATTCCTCTATCCGTAGAGTACATTGAATGTACAGAAATGGCTATAACAGAGTTTCTGTTATTCATATTAACAGCTACTCTAGGAGGAATGTTTTTATGTGGTGCTAACGATTTAATAACTATCTTTGTAGCTCTAGAATGTTTCAGTTTATGCTCCTACCTATTATCTGGATATACCAAGAAAGATATACGATCTAATGAGGCTACTATGAAATATTTACTCATGGGTGGGGCAAGCTCTTCTATTCTGGTTTATGGTTTCTCTTGGCTATATGGTTCATCCGGGGGAGAGATTGAGCTTCAAGAAATAGTGAATGGTCTTATCAATACACAAATGTATAACTCCCCAGGAATTTCAATTGCGCTTATATTCATCACTGTAGGAATTGGGTTCAAGCTTTCCCTAGCCCCTTTTCATCAATGGACTCCTGACGTATACGAAGGATCTCCCACTCCAGTCGTTGCTTTTCTTTCTGTTACTTCGAAAGTAGCTGCTTTAGCTTTAGCCACTCGAATTTTCGATATTCCTTTTTATTTCTTATCAAATGAATGGCATCTTCTTCTGGAAATCCTAGCTATTCTTAGCATGATATTCGGGAATCTCATTGCTATTACTCAAACAAGCATGAAACGTATGCTTGCATATTCGTCCATAGGTCAAATCGGATATGTAATTATTGGAATAATTGTTGGAGACTCAAATGGTGGATATGCGAGCATGATAACTTATATGCTGTTCTATATCGCCATGAATCTAGGAACTTTTGCTTGCATTATATTATTTGGTCTACGTACCGGAACTGATAACATTCGAGATTATGCAGGATTATACACAAAAGATCCTTTTTTGGCTCTCTCTTTAGCTCTATGTCTCTTATCCCTAGGAGGTCTTCCTCCACTAGCAGGTTTTTTTGGAAAACTCTATTTATTCTGGTGTGGATGGCAGGCAGGCCTATATTTCTTGGTTTCAATAGGACTCCTTACGAGCGTTCTTTCTATCTACTATTATCTAAAAATAATCAAGTTATTAATGACTGGACGAAACCAAGAAATAACCCCTCACATGCGAAATTATAGAATATCCCCTTTAAGATCAAACAATTCCATCGAATTGAGTATGATTGTATGTGTGATAGCATCTACTATACTAGGAATATCAATGAACCCGATTATTGCGATTA
+
EEGHHJFIFEJJSJIJJRMQMSKSLNMSSIOIMRNNMKGKJLSNSJNMLNKOJFHIHMLKMKSNJQLMMLLIJSLMSSPNSKPOLSNJILKIJIJKLGLIJHIIKOSJJLLMKSLQSE66666ED87888@GJHGIIHLRKLKMKJJNJJJM>IMIFDFGHKMLSMLGEDIEHHHHGIIJHJKIGDHNJFF@A=<=>>JHJLGHIOMLGFHFIGHJGHHIKKNSKKKPOLJNKKLHISIJIHJGFFHHHIHHHJHFFFEFGHHGHGIIHFFGFHFEEFGLLOSJNLNOJJSDCCBBCJLHJHJMIJBCBD?/,++*+878GGIFEFGHGKLGFF75521234:BBBCHDEFFFHJHJHGHGEDFFFHJJLKFHJJHMIHGHHGHLIHIJIILKJJGGJJJJIHFJGHIKHFEFDGB@@@@DFFGKMJJHHIKPJHHOGKOIGKSLSSLOLJKSROLSNLKMOLOKSLPPMJLLPMNJLPOLIMNLMNSKJIKJQLSLPNLEGFFHIHGB>;?=>>63111*))*,/-//=@GLJLILGOLSKLKJNSMKKRIIILHHHIKSLMLLLKOKMKHD>IJLMNJSEJJOPKSMPLJLSKOSIHHOIHQKS7767IMLKSSMSSFMHKFKF=?@:?IJMSFDMOKHJLKHJKMIIJPGJSFILKQJJKHKJIIAMMKLMSMIJIJHLJJKMKKHLFOSIOPKSJLSMSJKIKBB@SQJKHHLQKJSKNKJMISPLMKLJIKIFKJJQSPNSNIJOMJFA@=SSLJPSDD4.0BDHGHGSIOMLNJGHIMKOOMKKIJNHOMLSJKNSJNNJFA11;82000/)))))99EIGIHJHJMLIKMJHA?777889JFFKIGIKKNHGFEEGFHFLHH?765559DEFEHGGHGIJKFGGHHJNHHHKHKMSSKJGIFHIHNIISMMJMKSKGHJJKMJKJMGJHGFIIPPKPISKGIJSSOJKMSNRSPKMLJKPKHGHGEEJFKJNGKGGGGKEHIJSLSNSLNHSNMLMKLLFKSIHLKLKLLMJSPOOKKMJSRJJSSMLKNOMLLLLLRSSISMLKSJOKKLKEDIIKSORSSLKSKLLINJJOKILLIA?@CIEB:==GLLPMOKNJSOFIIKJGHIGPOMSKQLKLMILSKRKJIGHSSSNLIJMMLKNIKKOMGHHFHGJIJRLNKIHHKJSMLJNMSMSSLLMNLGHH===>?HKPIJKKKHGFHGPMKKSKMKLNJSOROKNLPNLKMOJSLMJNOJKLRSNLSNMSNLJISKJPHJHOMJPSIIILQSFFDDFJOSPLSLSJSJSPLIKLSPOKROMSSKJPSGFJPMKKNOFSSKOLKOKNKMHKIJLIHEDA>=>?>CBDFQOMIKJQMSMSSMJNJIMRQSRKIKNJJIOHIJLIMPLQLSLKIHJFGFGNMSLKJHHHGI
@2124_45CNXP_2
GGCAATGCAAGGGAAGCCATCGATAAAATAGTGAACATTGTAAATATTTTTGGAATGGAGATAGCCATTCCACCCATTTCATCAAGATAAACAAGCCTAATTCTATCATAACTCGTTCCTGCCAAGAAAAAAAGTGCAGCGCCAATAAATCCATGAGAAATTATTTGTAAAATAGCTCCATTAAGTCCAGGATCCGTTATAGAACTAATACCTATAATTATAAAACCCATATGGGATACAGAAGAATAGGCTATTCTCTTTTTTAAATTACGTTGACCGAGAGATGTTAAAGCTGCATAAATTATTTGGATTGTACCGACTACCAACAACCAAGGAGAAAACATAGAATGAGCGTGGGGTAATAATTCCATATTGATTCGAACCAACCCATAGGCTCCCATTTTTAATAAGATTCCAGCGAGAAGCATACAGGTACTGTAATGTGCCTCACCGTGGGTGTCAGGTAACCAAGTATGTAAAGGTATAATCGGTAATTTGACGGCAAAAGCAATAAGAAATCCAATATAAAATAGTATTTCAAGTGTAACAGGATAGGATTTATTAGCTAAGAGTTCTAAATTTAATGTTGGTTCGTTCGAACCATATAAACTTATACCTAAAACTCCTATTAATAAAAAAATAGAACTTCCTGCCGTGTACAAAATAAATTTTGTAGCCGAATACAGACGTTTCTTTCCACCCCACATGGATAAAAGTAGATAAACGGACTTGGTAAATTGCCACATGATAAAAATTTCAAAGATGCCGAAGAAAATAATCCTTTTTTATTGACCGCTGTCATTGCTAACGTGGAATGAAAAGATCGGAAATCCAGGTAACTGGAAAAGCCACTAAGTCGGCTAGGGTATATAATTCCGTAGTTAAATCGTTCCTATCGAAAGTCCATCTATTCCCATTCTCCAGTAAAAATCAAAAAAATCGATCCATTTATAATCTTCGGACAGTTGAATTAATGGATCGTCCATTTTAAAATTATAACAAAAAGCGTAGGTCGTTAGAAGAAGTTCTAAGATGCAAATGCATATAGTATACCATTTATTGACTTTATTTCCCCTATGCGGGAGAAATAACATTAATGAACCAGCAGATATTGGAAAAACAACAATATCTGCTGGTTCATTAATGTTATTTCTCCCGCATAGGGGAAATAAAGTCAATAAATGGTATACTATATGCATTTGCATCTTAGAACTTCTTCTAACGACCTACGCTTTTTGTTATAATTTTAAAATGGACGATCCATTAATTCAACTGTCCGAAGATTATAAATGGATCGCTTTGATTTTTACTGGAGAATGGGAATAGATGGACTTTCTATAGGAACTATTTTACTGACGGGATTTATTACTACTTTAGCCACTTTAGCGGCTTTTCCAGTTACTGGGATTCCAATTTTTTCATTTCCTGATGTTTTAGCAATGTACAGCGGTCAAATAGGATTATTTTTTTCTTCTCGGGATCTTCTACTTTTTTCATCATGTGAAAATGCAAATTAATTCCCGTTTATCTACTTTTATCCATGTGGGGTGGAAAGAAACGTCTGTATTCGGCTACAAAATTTATTTTGTACACGGCAGGAAGTTCTATTTTTTTATTAATAGGAGTTTTAGGTATAAGTTTATATGGTTCGAACGAACCAACATTAAATTTAGAACTCTTAGCTAATAAATCCTATCCTGTTACACTTGAAATACTATTTTATATTGGATTTCTTATTGCTTTTGCCGTCAAATTACCGATTTTATACCTTTACATACTTGGTTACCTGACACCCACGGTGAGGCACATTACAGTACCTGTATGCTTCTCGCTGGAATCTTATTAAAAATGGGAGCCTATAGGTGTTGGTTCAAATCAATATGGAATTATTACCCGCGCTCATTCTATGTTTTCTCCTTGGTTGTTGGTAGTCGGTACAATCCAAATAATTTATGCAGCTTTAACATCTCTCGGTCAACGTAATTTAAAAAAGAGAATAGCCTATTCTTCTGTATCCCATATGGGTTTTATAATTATAGGTATTAGTTCTATAACGGATCCTGGACTTAATGGAGCTATTTTACAAATAATTTCTCATGGATTTATTGGCGCTGCACTTTTTTTCTTGGCAGGAACGAGGGTTAGTATAGAATTAGGCTTGTTTATCTTGATGAAATGGGTGGAATGGCTATCTCCATTCCAAAAATATTTACAATGTTCACTATTTTATCGATGGCTTCCCTTGCATTGCCA
+
NSSJLHMSLSSSJLSIOJJSKSKKKSSNSMSSMOJMKLQSSNSKPOSRLKSPPSOSOJPSLSONSNSNSKNCFQJCKRMNMSMOPSOMMQQJNLRMSMLNIPQSOSMLRPQQLNKSLSNSRSRJIHJ=DLOSOSMQPNJSPPROQLPOSSSLMKSNMSSOSPNROSSROPSSMJSSJIH77C9,*(&&%%&4BKLLSSKKSNSSSKMOSPLSOSNSQSMNSSSKNPLQOSSSRSPNSPORNLQNSMPPMOLSJSS@???<798@AGGLLKSOSRRSSNNKJSSKOLPSPSLMLLSNOSPMNSKORQNKSMLSPRSRSSKSLRMSPNSONSSSLRONSMIQSSSLMNHRKJKLSLKJLJNGIPSJONIJIKMHISNIMSSSSNNNKMQONOSJPMLIJIMKKLLSSMSPSSSSSKGJJGI9?@@SLJLOPOKKMPNSSSMSSNPNPSLMOROKSSJKNKPHSSLOSRPJEEDDFJMKIJIINSMLSSOJSPSRMJLPSQQSKJJJLONSLPNNORSMSOMNJSKJMSHNJQNOKLHHNSNPKJNKSNLSIMMMSQSIQKKSOLSOQLQLLNKIHGJIRSSMLSLNJISQJLKLJEHGEEFGEGHIIJKMQEDDEFKNKJFJJSMJQKJNKSKNQISLNSSSLKGSILJSKRKMSJJJSMSKOLKLNMLJSJMSSSLSHLOHRSLJ??@SJHFNIJH?9:HIOLLHLJIDDCEDKKQLLEFFFBB>9/,&$%%$$$####&&&(&''%%$%%&&*+)'&$$$$%'&%&&&',-.3478/..+****//1111)('&%%&&)&%%&*-3569**&&'(.-///12)'&&)'&*)&$##$$$('''''*,,./.''''*'&'%%%%'&$%%%&&&&&%%)+&&%%&)''(''&&&&'('+'((++,HJJIILQMPSHJSLSLMOLSIHKGGBBING;<<=GFEGBD<C33333JJQKQSLMSIKKPSLLKSOJNPKOKRJRSQQQLMJSKIMLHRSMOSSLONMKKNNSMSKIJGMSKKMSKLJOMPOOOOSOLSSRSNNOSMSRSLLSHMSSLJMKLKSOSSSKRLKIJSKILSHNSOPSMKKPJLJILIIHIOMJSSJJOOMMIKSKOKHJMMSLNKJKPLOLSPNHHQKJOQOPR;;9:-+(((<@CDDDEEICPJHFFFIECFEIJMSPEIGJILEKIIBCBCBBBABCFEEECDEGGFHFFFDCBBB;;ACCDIGHJEDGDDABCBBCB=222?EEFCBBA@BBCFGFEFFDBAA@>>>:822218<=??@:::::A>>>>?@;64/..-)'(('%$$%''*/33?A?=><;;976339;=@==@@?>?BBEFDCCDC@>>>>=<8644<:::<?A>>===???BC?>???<=;6:>>7235/(***-/56;73411=>987))))/0,+&&&&*DIHD@@?B:C?>?=:200.-0479AABA@AAABJGGFEDBCHHHJKKK?6/./C;;;8:===CCECDD>=3111/2693.-)(()*)(&&'&&((++0122342250.-./:;<;;<85A:BBHDEFFCDA<;?B>@@=<?>=::87421112,,,9;<;66=?>>=?FFFFGFHHHFEICFEEFEBBAAACCFKSSSNJLGKJKJFE<CDC@??ABACDF?;;9422110000111245668:<===@?CEGJKCFGGIJJHIBAEECBDGGGDGGGFFIKSEEDBABEBCA@BBBBBBCDDMLGJHNOGHB@ED=A=000>>AFFMHNIDD?@B@AB@A>;7;<==:@BCDCDB@BHJGIIHGFFDGGHIHJIJSPLGRGHFGFLSIILKFGEGA>??ADDJGEIIDDDDCE544<ABDEEDDA==:776540...------(((&'&&%(((((&&&&+,,,-2223332111102',,,.7678::9;;>?B:7HGFEHDBDCAA@@BDFDEECEIGG?<;:::::999887650.*))*..-.6999:<>=<<<CFIGBCAA?BA>>?BCA>>==>??AAAA@@AAEDBAAA?>:;<==>><<==@BEDGIKFGDFACBA>??<=;:4333477.....,++**1555579;>@ABABDJLLSLSMJHFIJHJFFA@?@@IHIEJHDFGNGIDA;;:90*>AB;79,,CDDB@>;---,,.,('&&&&****+01124<=?ACBKHLFCCCCBCCC?BABCCCCDABBCBG;;9956:98654554321/+,01188;:;;=<:9:;994***))./112646>>@A<6562
@2125_45CNXP_2
AATCGCAATAATCGGGTTCATTGATATTCCTAGTATAGTAGATGCTATCACACATACAATCATACTCAATTCGATGGAATTGTTTGATCTTAAAGGGGATATTCTATAATTTCGCATGTGAGGGGTTATTTCTTGGTTTCGTCCAGTCATTAATAACTTGATTATTTTTAGATAATAGTAGATAGAAAGAACGCTCGTAAGGAGTCCTATTGAAACCAAGAAATATAGGCCTGCCTGCCATCCACACCAGAATAAATAGAGTTTTCCAAAAAAACCTGCTAGTGGAGGAAGACCTCCTAGGGATAAGAGACATAGAGCTAAAGAGAGAGCCAAAAAAGGATCTTTTGTGTATAATCCTGCATAATCTCGAATGTTATCAAGTTTGCCGGTACGTAGACCAAATAATATAATGCAAGCAAAAGTTCCTAGATTCATGGCGATATAGAACAGCATATAAGTTATCATGCTCGCATATCCACCATTTGAGTCTCCAACAATTATTCCAATAATTACATATCCGATTTGACCTATGGACGAATATGCAAGCATACGTTTCATGCTTGTTTGAGTAATAGCAATGAGATTCCCGAATATCATGCTAAGAATAGCTAGGATTTCCAGAAGAAGATGCCATTCATTTGATAAGAAATAAAAAGGAATATCGAAAATTCGAGTGGCTAAAGCTAAAGCAGCTACTTTCGAAGTAACAGAAAGAAAAGCAACGACTGGAGTGGGAGATCCTTCGTATACGTCAGGAGTCCCATTGATGAAAAGGGGCTAGGGAAAGCTTGAACCCAATTCCTACAGTGATGAATATAAGCGCAATTGAAATTCCTGGGGAGTTATACATTTGTGTATTGATAAGACCATTCACTATTTCTTGAAGCTCAATCTCTCCCCCGGATGAACCATATAGCCAAGAGAAACCATAAACCAGAATAGAAGAGCTTGCCCCACCCATGAGTAAATATTTCATAGTAGCCTCATTAGATCGTATATCTTTCTTGGTATATCCAGATAATAGGTAGGAGCATAAACTGAAACATTCTAGAGCTACAAAGATAGTTATTAAATCGTTAGCACCACATAAAAACATTCCTCCTAGAGTAGCTGTTAATATGAATAACAGAAACTCTGTTATAGCCATTTCTGTACATTCAATGTACTCTACGGATAGAGGAATACAGAGAGTTGAACATAGTAAAATAAGAAATTGAAAGATTTCGTTGAAATTGTTCGTTTGGAAATTTCCTGAAAAGCTAATCATAGGTTCTTCTCTTCCATCGGAACAATAGGGCCGTTATGCTCATTACGAAACTTGTTGAAGAGATGAAATATAACCAAGGTATATCTTTTTGATCAGAGGTTAAATCGATCATCAGAAGAAGAATTAGGCCAAAAAGCTAGCATA
+
NKMMKJKMSJNMLKSJJMSSRPMKOLJSOQIMLSNIOLNLJKGKMKKSKLOJILJSSKONKNKONMMSSISSMISKKLLSNQKHGJGKJH9445<DJPSIJSSKIMJKSJKSNSJMPKSSSILSKMKRSQNPSD<<<<>DFDDH?@HSIJPLJQNNPMPLSSKMSPNSSQMSOLIGEEGD@CBC?FEFEGGNFEGCDCCELSSQJKKOJSIIHSKNPIKPMLLMJILJNSMJOPLLSSJSMNNOOPNJIIMSKSMSPMMRLILOOFG*+@FKSRQLLLSJOSRLJSMOKIILLSSSMKMSSMSSNMROMKPMIMSILOJQSMONNNOILLKJGJLSSQSSSLSSSLMJKPSSOMSSJSHHJSJJIKMONNKRNCCBA880---,****+ACKSSGHMJJLJLSMLSSKMIIJHHFGIGGININKKKKOQFPKIILNLGGDFEGFIKIKJGJISOSMMLISIMJLHGHOIGJGHGIHJMKHMMJSLSROHHKIILILFHMIMJNKHIFHHGHHIFJHGIECDEFEHGFFGEEEEFCBBDEFPDIIHNJJFIJIGHHIPHJJMKILSOQQKILSJQOLJOSMIJJHLIDDAAEILLMJHHKHILEJIFEABA@@@GSDOCJEDELLPKJIGFJMKSMNKMMLMHHIIHLIONKSGHSOMMROLPJFEMNLSQJMPHLJIJNMISSORIOGHMNGISH;AC2--DHKMMKMIJMLMQKNILNLSKKNHJQHGJFF>??BOEFFFSIDABBMHLGLEIMLQHEDD7()GEEGCFED@CFGIJGGKJIHSKKSJIKLILNNLKKISSKOKLKGLOKJLNPQKSJRLJJJGSLIRSLIIMNHOIIMLJMILNLPLLLOOLMSKSMPORGQIKRHNNOPLNIKOKIISOIIMMKQQJLJIKIMGE:=<<EGJKMKHPLSKSNSSQHLMNKLSNSNHOLRLJMJJSSOLHSOSOPSPMJHFKLSIJOLNKOLRIJKHLNSSNKHJKIHKNSOLIPQMLKKILIKNJLGJOKPSPOPKMKMLLJGQQKLKSSPJJ7D<;=>>=?CC?BABBHIJJNHHISLOQJKJKNKOKSNLSSJHNIJNOICGGIJMKMJJF=>??BFPJB@=4/,,,18ADCCCEMOQISLSSMSKKMKKSIKMSSNSPLSLMIKKISSJIJNMRKKSJSHNPLLILQSQSMPKGLFGHE<;;;<DNSLHJEHILHHIMINMSSCABAABBBC@<=???LIKLHSIQNKDCDCBIILLKOISID@CHBHLSMSNMONKHSNOSSSKNMOKIKKISSHIGFB@AF,)))DEIJPKSHLLNRSHIJGGHGSKEF;;;;;DB@DDHINJHMKKKINIHHFFHILMNHILLMJJKEFEEFGKHJSMJHHHKNHLGIGGHFHEDBDCDJHGFHKMMLJHIHIHGFFHEGCIKKJHHHIGFE
@2126_45CNXP_2
AATCGCAATAATCGGGTTCATTGATATTCCTAGTATAGTAGATGCTATCACACATACAATCATACTCAATTCGATGGAATTGTTTGATCTTAAAGGGGATATTCTATAATTTCGCATGTGAGGGGTTATTTCTTGGTTTCGTTCCAGTCATTAATAACTTGATTATTTTTAGATAATAGTAGATAGAAAGAACGCTCGTAAGGAGTCCTATTGAAACCAAGATAGGCCTGCCTGCCATCCACACCAGAATAAATAGAGTTTTCCAAAAAAACCTGCTAGTGGAGGAAGACCTCCTGGGATAAGAGACATAGAGCTAAAGAGAGAGCCAAAAAAGGATCTTTTGTGTATAATCCTGCATAATCTCGAATGTTATCAGTTCCGGTACGTAGACCAAATAATATAATGCAAGCAAAAGTTCCTAGATTCATGGCGATATAGAACAGCATATAAGTTATCATGCTCGCATATCCACCATTTGAGTCTCCAACAATTATTCCAATAATTACATATCCGATTTGACCTATGGACAAATATGCAAGCATACGTTTCATGCTTGTTTGAGTAATAGCAATGAGATTCCCGAATATCATGCTAAGAATAGCTAGGATATGTAATTATTGGAATAATTGTTGGAGACTCAAATGGTGGATATGCGAGCATGATAACTTATATGCTGTTCTCATATCGCCATGAATCTAGGAACTTTTGCTTGCATTATATTATTTGGTCTACGTACCAAAATGATAACTGAGCATATGCAGTTTTATACACAAAAGATCCTTTGGCTCTCTCTTTAGCTCTATGTCTCTATCCCTAGGAGGTCTTCCTCCACTAGCAGGTTTTTTTCAAAACTCTGTATTCTCATATCAATGGCACGGCCTATATTTCTTGCAACTCAATTAGGATTCTTACGAGCGTTCCTTTCTATGTACCTATTATCTAAAAATAATCAAGTTATTAATGACTGGACGAAACCAAATAACCCCTCACATGCGAAATTATAGAATATCCCCTTTAAGATCAAACAATTCCATCAAATTGAGTATGATTGTATGTGTGATAGCATCTACTATACTAGGAATATCAATGAACCCGATTAT
+
IKMLSGJISJJS>=>==8+))))KJLJIIHGMQMKSLSLHJIHJILKLJMSSPLSOMSOSSLISNNPLSINKJINILSISSMIOS?>>=>>4449<LIKIFPSHHKKIKHNJSJNKIIGIKIHSSQSNKIMDD;****,165,)))44EGMIHGKHKNJSLIHKMMHKQLSFFGIEH;;;:9::9:=??BDDD7776**))24<>?@@B@?>>>@KPIF@EGAAA@GFFKIRSJKSHSIJHJIKKOSJJJOSKSSIKDDBAEE:12BCNSJJMOOHHBC=74330..*******)'')*<AA??AGFFHJFGHGSGNSSSSMHHIJD@;;<SMNKPSQSSSNSSLSJONSNSMSMSMIKILSSSOILJSSSKMIMNJH@42223<550///3:;DKKMMNSOHSIJHSNIEJFMIIFHJSMMRPHCAA???@7?>>=;::;=DECCDGNSRSKJSJMMSJOPSISMRSSMSKLLSMRLSMPIIGI@AHISLOLGEFEBDEEJKKSKSILEFHHGIGSINSQFDF7777))))(,,,,--/CHFAAAACHGEECD?62220268:BJ@@@???8744...==54556H?>=>>>FREEEDEEJHFIKJSIHGRAAABCDA54666:<==::;::D@>66699==?@@AAAAAA?<9999:=>@AD??@BAAA?8-)))('))-...<==>>?=<8779::=@BAB@DGDCDDDFFFB@?311/-.0,,,,---)'&&(('(**(()((('$$$$$$$%'*(&%%%&&(*((((4577550-'&&&2222221011,(*467678;=??;;667=974555666556783331.,++*))))*-..03)&&&&(*&%$$$%&%$##$%%$$$%$%&&'()**---.7=<55;874221-,-)((&''('&&&%')(*++-,*)((*-1..)))))++.0-.:;99:@BC===2100./334DEFDA=<9777654344,)))/.-&&&&'///01;::;;AEDB?===<==977??=93@B@>;9998788889873+**)(*****+))))())((,,,))(((0.---.82127:8755543332000001000*)(('%
@2127_45CNXP_2
TACGATCGAACAACTGAAGTATAGGTATAAGCTTTTATTGATACGTTACCGAAAACCTCATTTGAATAAATTTGGAATACATTTTATTTTTTTTATTGACAAGTACTCGTACTCAAAAAAGTTAAAAATTTTTTATTTATATATTTTTTTTGAGTACGCGTTCTTTGGACCTGGTGTATCTTGTCTTTACCACGAATGATTTTCCTTGGTTAACAATAATTGTTGTTTTTCCAATATCTGCTGGTTCATTAATGTTATTTCTCCCGCATAGGGGAAATAAAGTGAATAAATGGTATACTATATGCATTTGCATCTTAGAACTTCTTCTAACGACCTACGCTTTTTGTTATAATTTTAAAATGGACGATCCATTAATTCAACTGTCCGAAGATTATAAATGGATCGATTTTTTTGATTTTTACTGGAGAATGGGAATAGATGGACTTTCTATAGGAACTATTTTACTGACGGGATTTATTACTACTTTAGCCACTTTAGCGGCTTTTCCAGTTACTCGGGATTCCCGATTTTTTCATTTCCTGATGTTAGCAATGTACAGCGGTCAAATAGGATTATTTTCTTCTCGGGATCTTCTACTTTTTTTCATCATGTGGGAATTAGAATTAATTCCCGTTTATCTACTTTTATCCATGTGGGGTGGAAAGAAACGTCTGTATTCGGCTACAAAATTTATTTTGTACACGGCAGGAAGTTCTATTTTTTTATTAATAGGAGTTTTAGGTATAAGTTTATATGGTTCGAACGAACCAACATTAAATTTAGAACTCTTAGCTAATAAATCCTATCCTGTTACACTTGAAATACTATTTTATATTGGATTTCTTATTGCTTTTGCCGTCAAATTACCGATTATACCTTTACATACTTGGTTACCTGACACCCACGGTGAGGCACATTACAGTACCTGTATGCTTCTCGCTGGAATCTTATTAAAAATGGGAGCCTATGGGTTGGTTCGAATCAATATGGAATTATTACCCCACGCTCATTCTATGTTTTCTCCTTGGTTGTTGGTAGTCGGTACAATCCAAATAATTTATGCAGCTTTAACATCTCTCGGTCAACGTAATTTAAAAAAGAGAATAGCCTATTCTTCTGTATCTCATATGGGTTTTATAATTATAGGTATTAGTTCTATAACGGATCCTGGACTTAATGGAGCTATTTTACAAATAATTTCTCATGGATTTATTGGCGCTGCACTTTTTTTCTTGGCAGGAACGAGTTATGATAGAATTAGGCTTGTTTATCTTGATGAAATGGGTGGAATGGCTATCTCCATTCCAAAAATATTTACAATGTTCACTATTTTATCGATGGCTTCCCTTGCATTACCA
+
JME::8-)(&&&&'(&))-@@A++++++-*)))****+A?AKMKGEGHJINJKKLKPNJJSSOLNJIJPIMSSMIMLLHSIJMSNJEEDKKKILSKPHGSKMISJHKRJMHLKHHHIOSRQIHEEHKPJFIBSSMQRMSLPSHIJJKSSSRLJJHPSEDA:<,+:6**FISINKJJQLJSKNSOLSMJNLMSKJIIIIHKKRPNRORPISKKLILOIJLJIFQIKHIMSSQOLGIQSMSNSSHMLJLSIIJIKLNSKQSOPSPSNIPMREHFDEMKNIIOSGC+***+LKHMKFGOJJLMRHOPLIKSQSNDFCCDFEEHFGLJLMKSILIIIGKPLRIIISQSSSIJMMMSRJKOLOLLKKNKIEFFFLOOLLQJSMMJSKHKSJNLJKSSMJKMKKNNRSPPJPIIGGSSOJCC:FDSLFGEFHKJMGHFIGJHGFDEHGJGFGIHNJIKLGIGJLIILJOLLJIHGECEDEKIPIKHSNNJJSFEDFEHHKJKMHGGFGFHJSJD@@@EKHHKIHKJGJIKJDCECHSSSNHHFGGIHFGHHFGGFGFFEGFFDCDCCDEFFHSOHGEEEFGLMOOSHGGFEFDDDGDFHGEDCB@?MOSMHBBBGHIIIIGFHGE:998:::<:;54;7:>?BE8774445C?EFFFEEGEB@@OLRLRFKMSISSLMKMSLNN;;::;JKSHJHJMSNQLSNKSSPOKSMKFSKJSFSLILOMEOPSSSMSSKLSNSMKMHHSOMKHMIHHJJINLOLSSKJSS@?>??BGKJJQLSOLMNLLKOPNKSLKNJKJMLNNQLSSNNNSSSISMSJQLMNJKONKHLLSLPJKJPRPOMSSPSOLIQSMMJSSINISGSSJONNSKMNSNJLRSNOSLQMIILIGMNLKSPSKSKNNSKPOPSKNMNSOJSKPSJJNSSSSKLJSMSLLLKMSKSRSSSSSQPSSKMSRPLKSNMMKNSKOMLPQKJGLLJKKPKJPHKOOMHSSMJLJKPNPLHKSRSSJQSMSMPLSMLLIOKPKMNSKIJMIKSMOLRJMMSOPNQOMSNKPSHILNOMMOOSLSNMRRRQLSNSKJLSJOPRNNQSPMMSSLSOJSSPSJGJMFHHKJLSSLOPGIJINHPGHHQNSSSNNNLPSPQMKPRLMKNOSSSONKMIMOSPSROSSSOMJLSSNKJIOQSNSNOMMRRISPILIKMLPSSKSLSSQSQIHLJFHJLJSSMKKIHNMLOSSNLIHLIMSSMIJSGLSSSSSONLJOKHJJIIIJJOSNOOGECC>=>>>GJIMJLKPNJNHHGLHIKNKKNIMKKJKHIKSNILHIJKKMKJHLIKSQPJJIIHHHKIHKIIIMIJJJJPMSGHFGEMGJJCDA=A;5///%%%$
@2128_45CNXP_2
ATGCTAGCTTTTTGGCCTAATTCTTCTTCTGATGATCGATTTAACCTCTGATCGAAAAAGATATACCTTGGTTATATTTCATCTCTTCAACAAGTTTCGTAATGAGCATAACGGCCCTATTGTTCCGATGGAGAGAAGAACCTATGATTAGCTTTTCAGGAAATTTCCAAACGAACAATTTCAACGAAATCTTTCAATTTCTTATTTTACTATGTTCAACTCTCTGTATTCCTCTATCCGTAGAGTACATTGAATGTACAGAAATGGCTATAACAGAGTTTCTGTTATTCATATTAACAGCTACTCTAGGAGGAATGTTTTTATGTGGTGCTAACGATTTAATAACTATCTTTGTAGCTCTAGAATGTTTCAGTTTATGCTCCTACCTATTATCTGGATATACCAAGAAAGATATACGATCTAATGAGGCTACTATGAAATATTTACTCATGGGTGGGGCAAGCTCTTCTATTCTGGTTTATGGTTTCTCTTGGCTATATGGTTCATCCGGGGGAGAGATTGAGCTTCAAGAAATAGTGAATGGTCTTATCAATACACAAATGTATAACTCCCCAGGAATTTCAATTGCGCTTATATTCATCACTGTAGGAATTGGGTTCAAGCTTTCCCTAGCCCCTTTTCATCAATGGACTCCTGACGTATACGAAGGATCTCCCACTCCAGTCGTTGCTTTTCTTTCTGTTACTTCGAAAGTAGCTGCTTTAGCTTTAGCCACTCGAATTTTCGATATTCCTTTTTATTTCTTATCAAATGAATGGCATCTTCTTCTGGAAATCCTAGCTATTCTTAGCATGATATTCGGGAATCTCATTGCTATTACTCAAACAAGCATGAAACGTATGCTTGCATATTCGTCCATAGGTCAAATCGGATATGTAATTATTGGAATAATTGTTGGAGACTCAAATGGTGGATATGCGAGCATGATAACTTATATGCTGTTCTATATCGCCATGAATCTAGGAACTTTTGCTTGCATTATATTATTTGGTCTACGTACCGGAACTGATAACATTCGAGATTATGCAGGATTATACACAAAAGATCCTTTTTTGGCTCTCTCTTTAGCTCTATGTCTCTTATCCCTAGGAGGTCTTCCTCCACTAGCAGGTTTTTTTGGAAAACTCTATTTATTCTGGTGTGGATGGCAGGCAGGCCTATATTTCTTGGTTTCAATAGGACTCCTTACGAGCGTTCTTTCTATCTACTATTATCTAAAAATAATCAAGTTATTAATGACTGGACGAAACCAAGAAATAACCCCTCACATGCGAAATTATAGAATATCCCCTTTAAGATCAAACAATTCCATCGAATTGAGTATGATTGTATGTGTGATAGCATCTACTATACTAGGAATATCAATGAACCCGATTATTGCGATTA
+
CEHJHHHIEG?PLHMLJJLKOOKNPMIGAADEGKISOMKSHLKMKPHIH7664('''*>@DFFKFJSJKMJMMJMOSKLSLSQLSSSOONKINKLLMOJKLLJMNPKMMMLJSSOPKIQSMLJSKIKHPFGSGPOPIABCLRLHIGKKJIIHGHGGFEGGHINIJLJMLKJPISIKKKRJSSKSLHEJKSKSBKABMIHMRSMJILJOLNKRMHMJKOOKPSONQNSKSKSLNJKMIKRMMKJLMGIJLHSMIKIJSOOOKJNNSLKISJKIGKIHGIJIPMSQRLLSSLISQLNLSLMNLKNKKNHJOIMMMSLJIF?<EB===?GLKPFGFFEKGSGEFDJMMJOISKILOLROJLPNMLLLKGILNOOOSKHJMSKLPJKIRSMSKSKSLLRLNIRQQEEA99DSPSJKIILNJIFKFGKJJMHGFHJIHHHNHLMMSLHMSQPINMILNNJJLJKHJIQHHIHHSLKJJHJSINNSKJJMJIIJKLRIJLOSKNKSHFCGDDEGF@??@EE<<<>>GCCDEFGEEGIHHIFFFEDEFEEEGFGHFLGGGGEFIGGHKKHJLHFJGE???A<GHKHLMSINJHHHOSKGGGGBGHHHIMOPJJKIJEFCFK>???@C;?><<<<:FJ=EIGMSI@:63.5EGHMIHNHGLSILIJHJGMJJINJKILPSSNIL500FFHJJHHHHJKSSGKQMONNPSQPMMKGMKNNOLLRKNJPODHKSKLPJKKLLNQQOKKLJSPLSPOSSIQSSIMBCBMOQIPNRSSNQKFMLMIGGNMKJLSLKOPKSRLJNJJMSKSSEJGNGIJBDA22HMSLKJJSPSKKLOOLLOOSMLJSPNOSMSOLHSPSLLMPSLKNKSLOKLPHSH??>888880///0?@EIJHILIHRMQKLSQIPJIMMSSSSSKNSMQFGI,)))'((+)))669@ILMHHIGLIJMJGKGELNLQPISKSLNSSIINMKIOSMKKKFFEEEKEHHIJE2,,,,,,,,?ABEKLRIINJIKMGJKJSHKKHGGLKMJJGGGOSLPQILINLNSJLROMLLLKSLLAAAPMISSJOLHEDLNKRSKSGHLJKOISQSIJMLKJPDBBFHNKQJKLNOSLOMPOSJGBBCJIMRKSKNSNMJSSSSMSKHF;=FHGGISFOSSOMHGEGFDFFFOMSOKSSPOSGMJSSMLMQLSNLNSOLMDCCCCIKNPSKMMSKJLKHCCAABE::;:9889;89?C-BEHGNJSKJOHOSNSHIKRLPJJRLSHMSSMIROJRFGDP::::666313117:DFGIILHONNJLGJGIKJJIKMRNMKPKIIJOHSOHGNPAESKSILPSK?>>>>BBCBNGGJQHLFGGFFIFNGGKHHIKKJIKIHILHJJKKJHILMILMLKKSJMKNOLABBBAOKKGNSMSJNGIFGG
@2129_45CNXP_2
ATGCTAGCAACAACTCGAAGTATGAGTATAGCTTATTGATACGTTACCGAAAACCTCATTTGAATAAATTTGGAATACATTTTATTTTTTTTTATTGACAAGTACTCGTACTCAAAAAAGTTAAAAATTTTTTATTTATATATTTTTTTTGAGTACGCGTTCTTTTGGACCTGGTGTATCTTGTCTTTACCACGAATGATTTTCCTTGGTTAACAATAATTGTTGTTTTTTCCAATATCTGCTGGTTCATTAATGTTATTTCTCCCGCATAGGGGAAATAAAGTCAATAAATGGTATACTATATGCATTTGCATCTTAGAACTTCTTCTAACGACCTACGCTTTTTGTTATAATTTTAAAATGGACGATCCATTAATTCAACTGTCCGAAGATTATAAATGGATCGATTTTTTTGATTTTTACTGGAGAATGGGAATAGATGGACTTTCTATAGGAACTATTTTACTGACGGGATTTATTACTACTTTAGCCACTTTAGCGGCTTTTTCCAGTATCTCGGATCCCGATTTTTTGACGTTTATTCCTGATGTTAGCAATGTACAGCGGTCAAATAGGATTATTTTCTTCTCGGGATCTTCTACTTTTTTTCATCATGTGGGAATTAGAATTAATTCCCGTTTATCTACTTTTATCCATGTGGGGTGGAAAGAAACGTCTGTATTCGGCTACAAAATTTATTTTGTACACGGCAGGAAGTTCTATTTTTTTATTAATAGGAGTTTTAGGTATAAGTTTATATGGTTCGAACGAACCAACATTAAATTTAGAACTCTTAGCTAATAAATCCTATCCTGTTACACTTGAAATACTATTTTATATTGGATTTCTTATTGCTTTTGCCGTCAAATTACCGATTATACCTTTACATACTTGGTTACCTGACACCCACGGTGAGGCACATTACAGTACCTGTATGCTTCTCGCTGGAATCTTATTAAAAATGGGAGCCTATGGGTTGGTTCGAATCAATATGGAATTATTACCCCACGCTCATTCTATGTTTTCTCCTTGGTTGTTGGTAGTCGGTACAATCCAAATAATTTATGCAGCTTTAACATCTCTCGGTCAACGTAATTTAAAAAAGAGAATAGCCTATTCTTCTGTATCTCATATGGGTTTTATAATTATAGGTATTAGTTCTATAACGGATCCTGGACTTAATGGAGCTATTTTACAAATAATTTCTCATGGATTTATTGGCGCTGCACTTTTTTTCTTGGCAGGAACGAGTTATGATAGAATTAGGCTTGTTTATCTTGATGAAATGGGTGGAATGGCTATCTCCATTCCAAAAATATTTACAATGTTCACTATTTTATCGATGGCTTCCCTTGCATTGCCA
+
FEEJHLSSPPLCCBC@::::E??0....233.----::CLIIFHFDEOJSMNSPNIPPQSSLSSILKPIKLKGNNNNLLLSMPRDCCEGJSSRMRSMLMJMLIKSSMMKJKKHEFLIIJFFA<<?GGSEHRSSNKSMOSJLFI>?;>DA@630/*+*---.--/01,DFINPPOSMKMSNSKKSRSLNRSNQLISRPLDSJLSSSSKPLLMLJOJHSNSOLLIRQJS55455FEEIHJSMLNSMQNOLKHLLSKSSRQSSSSPBKMIJOLHSSSSNMPNJIMHLGHOQNSQMMSMKRMLLNSMOISMISNISSSKSA22BFCCEDDGIRIJGMMLKKNSNSPMKSQPKOMKMNKOQKLSISRLNMMIPHQMJLSJNMOGNSJSKKKLGKMKRSSNSLIJQLLMQJJHKSOOSSSQKMKFLSOLSNQSKSSNIRHSSSJMNILKKJKHJKOJJLHIJLKJNPQSMQCBBA@GFDDGIIIJNJKMKIGHHHKSQGDEEEAHIGFEEE;=-)('&%%$$%&'')/()'&&'(-.-0('&%%%%%'((-4//1?:;<<<MJNJSGKILLIQSSKSJHLMSKLSOILSJSOFBCCOGKSMRSKSLPF@A>HSSSSJMHILPKLOMMLPIHIJLOQSLJNFSKFH?::D>><=>SLSKRCCCCJSSKOKMSLNNLMLJNOMSLSMLLQOMMJJSSKKGKJQSSJSJSPNSLKSRJSOIKMSSNMSOORJMSOSSSMQNKISJNLNKIKJLSOOIMRLLKIQPSOKOKLSKSSSPMMMSJKSLHSSKIJKSSSOLJOJJOSOQSSKNJSJPNOSSKKHQSSOSMMKLSJMKOOQOLSSP99999RNSMKSISKNNSSNOSOSJSNMMSMNOJMQSKMSSSRNRPQJSLKISSMSIPDDHHKKJLPKPSLSRMPLPHKSSSKKSKKMMEDEA@CIJHIOSMLJSILSPLSOSKJPSNRHLSRPSSSPSSSLMJINOSLJNLKLSSSQIJLLQNQSMNJSSKSPSHSJNJPNMSMJESSLSLNSRSJIIMPOLSSSSKKNMSPSSLKMLSSLSNLRSMSHSKPIHOMKLNJNNSSQJKLLQOSSSSOSSSSRGDDDGJSOLSHPLSKJHSMSSNSLMLKRIKGIMJKNSLKNNSRNMSNSPOSMMSMPSKSLMOISMSSSKOPSSSQSSLRQLIKSIKSNSSPNLRSSMPSOJJPQLQJSISSMPLPOLSNNKJQSKSKKPHMSSPSSSPJOPSRJJIIF?LSSSPONCDHEIKPNLIRINLPSSOSMQKSPQSLRNLSJHSKRSGHKIGSJJLNLSNLJFB?=>>AFGLNISKOPSRSLSPMSOSIMPMHMJOMKOORNJJJKFE?:866668HHJMPLDBEGHPQNNMII
@2130_45CNXP_2
ATGCTAGCTTTTTTGGCCTAATTCTTCTTCTGATGATCGATTTAACCTCTGATCAAAAAGATATACCTTGGTTATATTTCATCTCTTCAACAAGTTTCGTAATGAGCATAACGGCCCTATTGTTCCGATGGAGAGAAGAACCTATGATTAGCTTTTCAGGAAATTTCCAAACGAACAATTTCAACGAAATCTTTCAATTTCTTATTTTACTATGTTCAACTCTCTGTATTCCTCTATCCGTAGAGTACATTGAATGTACAGAAATGGCTATAACAGAGTTTCTGTTATTGATCTAGACCACTTGTAGGAGGAATGTTTTTATGTGGTGCTAACGATTTAATAACTATCTTTGTAGCTCTAGAATGTTTCAGTTTATGCTCCTACCTATTATCTGGATATACCAAGAAAGATATACGATCTAATGAGGCTACTATGAAATATTTACTCATGGGTGGGGCAAGCTCTTCTATTCTGGTTTATGGTTTCTCTTGGCTATATGGTTCATCCGGGGGAGAGATTGAGCTTCAAGAAATAGTGAATGGTCTTATCAATACACAAATGTATAACTCCCCAGGAATTTCAATTGCGCTTATATTCATCACTGTAGGAATTGGGTTCAAGCTTTCCCTAGCCCCTTTTCATCGATGGACTCCTGACGTATACGAAGGATCTCCCACTCCAGTCGTTGCTTTTCTTTCTGTTACTTCGAAAGTAGCTGCTTTAGCTTAGCCACTCGAATTTTCGATATTCCTTTTTATTTCTTATCAAATGAATGGCATCTTCTTCTGGAAATCCTAGCTATTCTTAGCATGATATTCGGGAATCTCATTGCTATTACTCAAACAAGCATGAAACGTATGCTTGCATATTCGTCCATAGGTCAAATCGGATATGTAATTATTGGAATAATTGTTGGAGACTCAAATGGTGGATATGCGAGCATGATAACTTATATGCTGTTCTATATCGCCATGAATCTAGGAACTTTTGCTTGCATTATATTATTTGGTCTACGTACCGGAACTGATAACATTCGAGATTATGCAGGATTATACACAAAAGATCCTTTTTTGGCTCTCTCTTTAGCTCTATGTCTCTTATCCCTAGGAGGTCTTCCTCCACTAGCAGGTTTTTTTGGAAAACTCTATTTATTCTGGTGTGGATGGCAGGCAGGCCTATATTTCTTGGTTTCAATAGGACTCCTTAAGAGCGTCTTTCTATCTACTATTATCTAAAAATAATCAAGTTATTAATGACTGGACGAAACCAAGAAATAACCCCTCACATGCGAAATTATAGAATATCCCCTTTAAGATCAAACAATTCCATCGAATTGAGTATGATTGTATGTGTGATAGCATCTACTATACTAGGAATATCAATGAACCCGATTATTGCGATTA
+
1<94443/..,01>>EEGSJPSSNSSKSSOIMNSSMNSQSOMMMPKSSNSSSSJIKJJOSOJLSNOMOQOISKJINJSSKRILPMMOMNMIHKIKNSOMOJQKIPNKKSMOSOSSOORQSJMQOKSNKMKRGSH@@BAASIJOHJGGIGILGGGGIDDGEFJNJMLINIHMLNGRJMLMGINOSMKHJOKNSKNKLLMQLPKSOKNPJMMMOSLOLISLSJJMSOJLLRIHKSPSQSSSKSKHMHKGHFHKHHKNDFEDEOJIPLJSSROLIJHKGISSLMNSNRPSPE:::66)((($$$$''('''./>C@?>?CFIFFIJLNOLNOSQII:9776///./222?>??@<?FEDEEEJEJIKDKH?>=<<AKOGJMSNLPRSSSHHSJKHDBBDNKKNMOEHHMQLSKPIJEC:::BDBBCHGGEEEHKIKKHPLGKGFHE?@=>>>?@ASJSKMSKPJLHEF;20004=>BMILSSSNGKSNLOHFEEEFGNSKPIPHLLJMJ@@?ANKSSLGIFD==>?CGBACNMSRKKKIISJOIIIKMMIMFSNNOROLIOKPOSILIGHJCA=2-7778HIHGEGGISSGK@@??5HHHFJSOJKRSCDDBLSOMLNIMEEFCCBA=7=?44CCHNGG@EB;BBA-----H@>>>>CGIEEEFIHIJHKOLSSQKJHDDHIGIHGIILJSIILIMJMKSLSLJSIJJNNDDDBBEDCFEFHIJKMKHEHELJSSISIINNJSSSSLIILMSMNMMFSSPOSSNKLSKOLOSSKSQHJQISLLSNSSDAAAOOQRMQOLIJIIGGNMJICDEGLISSSQJDBBBAJKJIIMMLLOSLSNPSJNJMPQKNNJKNFNJIILLOOKJMIGIGGHSRONSNRKLJSSSONJLLLKSRKMSSSMSILJHSLKSSNRSLSSSILNSSMOLKLSLOKSLISKHIJPLLNPOOSOQKNSKKSNSNSNNMJJMJJNILILKIJKGNKOHNSSPPSSOMISSSNSSLSNSLPPMCCEDDOKSLSSSSOSQOILIIISILJMRSLSSOPHLLSSSNMRRKJMKJNMOHPPPHHPKSSSLMDACHOSGISSLGEFEIHK?IINSIMRIMOSMOQOSQINMFEEDHSIKSLSLQOMSSSKKOSKA<>=BEHNJIIKKNKGIKGHJOIISQSLSLJLMNJIMMIPKJMIOSSJLSSMLLNOLRKMNRRKFGEDKJLJKGB@;-'''''))&&(/-@FHGNLQSNMLMROSKKSLNMSNRSMSGSHJSLPLKIHLIJRSIFIIHHERMOPJMSSNPPQPMNKMSNOSONPKSPMMGDHFHLSSG<EF>D34KLSIIJLKMFHIIPJRKHHLMLLKGJIHIJMSMIJMMSLLSOKNMOKNMHOJLLJHHHJJSNONSLJSMLMKNHINKIKLLLSNGHHFGI
@2131_45CNXP_2
ATGCTAGCTTTTTGGCCTAATTCTTCTTCTGATGATCGATTTAACCTCTGATCAAAAAGATATACCTTGGTTATATTTCATCTCTTCAACAAGTTTCGTAATGAGCATAACGGCCCTATTGTTCCGATGGAGAGAAGAACCTATGATTAGCTTTTCAGGAAATTTCCAAACGAACAATTTCAACGAAATCTTTCAATTTCTTATTTTACTATGTTCAACTCTCTGTATTCCTCTATCCGTAGAGTACATTGAATGTACAGAAATGGCTATAACAGAGTTTCTGTTATTCATATTAACAGCTACTCTAGGAGGAATGTTTTTATGTGGTGCTAACGATTTAATAACTATCTTTGTAGCTCTAGAATGTTTCAGTTTATGCTCCTACCTATTCTGTGGATATACCAAGAAAGATATACGATCTAATGAGGCTACTATGAAATATTTACTCATGGGTGGGGCAAGCTCTTCTATTCTGGTTTATAGTTTTCTCTTGGCTATATGGTTCATCCGGGGGAGAGATTGAGCTTCAAGAAATAGTGAATGGTCTTATCAATACACAAATGTATAACTCCCCAGGAATTTCAATTGCGCTTATATTCATCACTGTAGGAATTGGGTTCAAGCTCCCTAGCCCCTTTTCATCAATGGAACTCCTGACGTATACGAAGGATCTCCCACTCCAGTCGTTGCTTTTCTTTTCTGTTACTTCGAAAGTAGCTGCTTTAGCTTTAGCCACTCGAATTTTCGATATTCCTTTTTATTTCTTATCAAATGAATGGCATCTTCTTCTGGAAATCCTAGCTATTCTTAGCATGATATTCGGGAATCTCATTGCTATTACTCAAACAAGCATGAAACGTATGCTTGCATCTAGTCCATAGGTCAAATCGGATATGTAATTATTGGAATAATTGTTGGAGACTCAAATGGTGGATATGCGAGCATGATAACTTATATGCTGTTCTATATCGCCATGAATCTAGGAACTTTTGCTTGCATTATATTATTTGGTCTACGTACCGGAACTGATAACATTCGAGATTATGCAGGATTATACACAAAAGATCCTTTTTTGGCTCTCTCTAGCTCTATGTCTCTTATCCTTAGGAGGTCTCCCTCCACTAGCAGGTTTTTTTGGAAAACTCTATTATTCTGGTGTGGATGGCAGGCAGGCCTATCTTTCTTGGTTTCAATAGGACTCCCTACAAGCATTCTTTATCTACTATTATCTAAAAATAATCAAGTTATTAATGACTCAACGAAGGACCAATAACCCTCACATGCGAAATTATAGAATATCCCCTTTAAGATCAAACAATTCCATCGAATT
+
@@ADCEDDC97GJECCAAACBBDEEFGHFFHDEEEHB@@A?BAAABBCDDFDDDBBFIJIECC@@A@@AABCEDHGJFFEEDDEGGJGFECBBBCDCBBBCDEECDDEBEC;:9:=;222212775666;DEHEEDCCEFFHHGDDCBBCCBB??99:::@BFEGDD>>=<=??@BCFEJNDC@??@@CBDBB@DDHIJGGIEDFEHGFKEFCCCCEHGGEEDEDECDEDCDDDCFECBBA@AA??@@ABBCDECAAAAAAABBAAAA@BBA@@===??@AABCBBBEFEF98888;ABCBB@A@@@@??>=>@@ACCAAB?>=>65688<<;:;;;<?BCCBAAAABABCA:?==;====>>?@@DFFGHFDFDCDA@??>>>>>=6/-((()()).//,+)()*0157?>>>@=::::<@@@DD@====>???>?@ABDDEFCA@??>???@@?>>>>?@@@=<<==??@@@>=<<=::*('&%&%&&(,012?AB@@@?>>=<<<=<<<<??>?ABBCABB@ABAAA??A@=@>><>>??==<<>@AAA@?>???@ABCDCA@??>??=<>;=>@ABDFFFEEFEB>====BCAB>===<>@?=110/007+++*-41111300058???@?@<:409BC????>?AAAADC;83333433.../000/2,,+'(222?A@A@ACCFGE@<4431('&&(('''<;;?BBCCCA@@AABDEEGFEFEDEDCBBC>>>CCERNGA@@ADMIEFEFQNHFJHGKHJJKIIQLGGFGIIJGGFHGIFGHHFJGGHFGFEDCEDDDGFFGB@BCBCEGHFJFDA@@BAIHFFGHHGGHGIH97666EFGHDFFKGHJLHEEFEEEEFDFAB11(''')//3:=??DDDDDGHGGGGCCCCCKLJMKKRLHPJIKNHRIKJHHMOFFIIHHHGGGEGFFFDDEEDFIJPOHLQGFFGGGGHIGJIFFEFC93222:;;;<<;<;;;AI@AABL98999KIKHHJDDEEEILLIKJJFKJHGGLGGFGISLMMNMSLHJIIHFGINSSPPBBBBBGEEDHGHFGIHMHH>433,++,**++9?85/.(((;<<=>>ICDBAA<<22**(((333632(('%&1*++)((()+++,-,045=?:::9;))')*((,,-9:;DEHFEGGGSGFHGEGHHFHDA:99.+-3(()),*010)))))*.20-,-))))),*((((%,+.//0CBD@A66557GPJMMGBB@<==99:;<A5545*)((&'++++++((().//.*178<?87777ACMFE<;;:>>@@ACAAS@67GILFIJHJBBBBBIHIFDCCCH
@2132_45CNXP_2
TACGATCGTTTTTGGCCTAATTCTTCTTCTGATGATCGATTTAACCTCTGATCAAAAAGATATACCTTGGTTATATTTCATCTCTTCAACAAGTTTCGTAATGAGCATAACGGCCCTATTGTTCCGATGGAGAGAAGAACCTATGATTAGCTTTCAGGAAATTTCCAAACGAACAATTTCAACGAAATCTTTCAATTTCTTATTTTACTATGTTCAACTCTCTGTATTCCTCTATCCGTAGAGTACATTGAATGTACAGAAATGGCTATGACCAATTTATGTTATTCATATTAACAGCTACTCTAGGAGGAATGTTTTTATGGTCTAACGATTTAATAACTATCTTTGTAGCTCTAGAATGTTTCAGTTTATGCTCCTACCTATTATCTGGATATACCAAGAAAGATATACGATCTAATGAGCTGTCGAATCTTTACTCATGGGTGGGGCAAGCTCTTCTATTCTGGTTTATGGTTTCTCTTGGCTATATGGTTCATCCGGGGGAGAGATTGAGCTTCAAGAAATAGTGAATGGTCTTATCAATACACAAATGTATAACTCCCAGGAATTTCAATTGCGCTTATATTCATCACTGTAGGAATTGGGTTCAAGCTTTCCCTAGCCCCTTTTCATCAATGGACTCCTGACGTTGTACGAAGGATCTCCCACTCCAGTCGTTGCTTTTCTTTCTGTTACTTCGAAAGTAGCTGCTTTAGCTTTAGCCACTCGAATTTTCGATATTCCTTTTTATTTCTTATCAAATGAATGGCATCTTCTTCTGGAAATCCTAGCTATTCTTAGCATGATATTCGGGAATCTCATTGCTATTACTCAAACAAGCATGAAACGTATGCTTCATCTGCGTCCATAGGTCAAATCGGATATGTAATTATTGGAATAATTGTTGGAGACTCAAATGGTGGATATGCGAGCATGATAACTTATATGCTGTTCTATATCGCCATGAATCTAGGAACTTTTGCTTGCATTATATTATTTGGTCTACGTACCGGAACTGATAACATTCGAGATTATGCAGGATTATACACAAAAGATCCTTTTTTGGCTCTCTCTTTTAGCTCTATGTCTCTTATCCCTAGGAGGTCTTCCTCCACTAGCAGGTTTTTTTGGAAAACTCTATTTATTCTGGTGTGGATGGCAGGCAGGCCTATATTTCTTGGTTTCAATAGGACTCCTTACGAGCGTTCTTTCTATCTACTATTATCTAAAAATAATCAAGTTATTAATGACTGGACGAAACCAAGAAATAACCCCTCACATGCGAAATTATAGAATATCCCCTTTAAGATCAAACAATTCCATCGAATTGAGTATGATTGTATGTGTGATAGCATCTACTATACTAGGAATATCAATGAACCCGATTATTGCGATTA
+
IDIBCCB54445B11112@@@LHMLLQJFEFEFJKJA@@?AE@DFGEEGAACGILLSLNJGHI44433BEFJHSSPJLABBBCKKNJKLOJPHKOKNMKKSHJJJKKJPMSJSSLSNOSNEB?;;0//,('')658?AMILJLSHGHGIJJED503889FJSLSKOEEHGGIHJJSMOMJJSJEEIHF@@@?<>CCDJMOQSMOSPSHSDD@?@99>=><<;=::999=>@DHJSHKSOKMSJHJKJGGGGORGJHIHJGJGHBE<<;<)))'&&%%&&'--.>::999;999:;HIKICCCCC=>>@?CC@?;;6,++('&&',+,,1;>AADHSLJLGQJPKSSSGIJKKPLKPIIHKILJLKMLJSSOPMIMLJKMJLINNIKMSKIMMJLKKOHMSHKSMNLLKMKQCBDCD100))(%$$$&&%&)//111<><<=AABFDKSGFB999::;HFHILIIHMPNKQKNKISKLSKOKJIJLKJMFGC@ADEHIGECB<=<>=>><==1110556AFJKLKKHFEHHJGHHGGGGIJJGHIGHGIHFKGMJGIFEHIBC<5@CDEGLOINNJSEDA@=>>ACGHKJGFEEFGE?@@?CED,,,,.62222385247:>>>DE?AFD<9::53-)'(((((''&()&&&%'&&&))*-6.../78>@ELIHLQFEEEEIEFIGEGPKISLJE@>AB>=?AACIHFLGGHSJKFGKGIIAKKIJSOHIEIHRLSMLIIJPSOOSRSMMHFFIFIHBDGHIJKKMRLOKNHSJMLOSNHGGHIILLRKIDEEDCDE?@B::GFJIHJLLSHOJIKJHKHLHJHLJGJJHEDHFDDCGEHGFGSA@?@@65556A?;-('&&$%$%&(&(7=?DDEFEEEGNJKQLJILPKSSSJRKMQPIJHNLJJHKQIJIIFIIIHMLNIFIOHGIEFEEDHMLIFGHKJHJSQIKJOPHSJSHLKLGIHFFFGJSOLLHJIJGGIJJOMGQLMSMSQKJHGFEEIHB@@@@@@440//--189?ABBFKJG@H11<<<DHMJA433355DBCCCCCABEFGEDCAAA>JKLOHCCABACA=99=*BDFDDCBBDCDEGFIIFDCC@@??===>?CEDFEDCBBAA@AAA@?ADIMKFBCDFGDDBAADBHGHFEDC@????@????BCCDEECCB@@@@?<==<=HFCCCDBAA@@B@@???AADB@21101;<<>CCACBCBCCCCEEFFFDDDCDJKIGFFEGFBAAABFGEE@@@?@>><;;<<=>??=AA@@BC@??>???@BCC?<;;<>FEF:9999>CA>;/366-6ABBBAGEDCCDDDABA?;;;;=DC;;:;:@ABAAAAACBB@AA@?A@AACCBBA@@AAA@<===@FEEDGBAB@?><<==?CDB=<<<<@
@2133_45CNXP_2
AATCGCAATAATCGGGTTCATTGATATTCCTAGTATAGTAGATGCTATCACACATACAATCATACTCAATTCGATGGAATTGTTTGATCTTAAAGGGGATATTCTATAATTTCGCATGTGAGGGGTTATTTCTTGGTTTCGTCCAGTCATTAATAACTTGATTATTTTTAGATAATAGTAGATAGAAAGAACGCTCGTAAGGAGTCCTATTGAAACCAAGAAATATAGGCCTGCCTGCCATCCACACCAGAATAAATAGAGTTTTCCAAAAAACCTGCTAGTGGAGGAAGACCTCCTAGGGATAAGAGACATAGAGCTAAAGAGAGAGCCAAAAAAGGATCTTTTGTGTATAATCCTGCATAATCTCGAATGTTATCAGTTCCGGTACGTAGACCAAATAATATAATGCAAGCAAAAGTTCCTAGATTCATGGCGATATAGAACAGCATATAAGTTATCATGCTCGCATATCCACCATTTGAGTCTCCAACAATTATTCCAATAATTACATATCCGATTTGACCTATGGACGAATATGCAAGCATACGTTTCATGCTTGTTTGAGTAATAGCAATGAGATTCCCGAATATCATGCTAAGAATAGCTAGGATTTCCAGAAGAAGATGCCATTCATTTGATAAGAAATAAAAAGGAATATCGAAAATTCGAGTGGCTAAAGCTAAAGCAGCTACTTTCGAAGTAACAGAAAGAAAAGCAACGACTGGAGTGGGAGATCCTTCGTATACGTCAGGAGTCCATTGATGAAAAGGGGCTAGGGAAAGCTTGAACCCAATTCCTACAGTGATGAATATAAGCGCAATTGAAATTCCTGGGGAGTTATACATTTGTGTATTGATAAGACCATTCACTATTTCTTGAAGCTCAATCTCTCCCCCGGATGAACCATATAGCCAAGAGAAACCATAAACCAGAATAGAAGAGCTTGCCCCACCCATGAGTAAATATTTCATAGTAGCCTCATTAGATCGTATATCTTTCTTGGTATATCCAGATAATAGGTAGGAGCATAAACTGAAACATTCTAGAGCTACAAAGATAGTTATTAAATCGTTAGCACCACATAAAAACATTCCTCCTAGAGTAGCTGTTAATATGAATAACAGAAACTCTGTTATAGCCATTTCTGTACATTCAATGTACTCTACGGATAGAGGAATACAGAGAGTTGAACATAGTAAAATAAGAAATTGAAAGATTTCGTTGAAATTGTTCATTTTGGAAATTTCCTGAAAAGCTAATCATAGGTTCTTCTCTCCATCGGAACAATAGGGCCGTTATGCTCATTACGAAACTTGTTGAAGAGATGAAATATAACCAAGGTATATCTTTTTGATCAGAGGTTAAATCGATCATCAGAAGAAGAATTAGGCCAAAAATACGTACGA
+
LJSOLSNPR???-,,,-8@==>>IMKNSNRLSQSSNLNSOSSSOSLLSKSSJKJORJNJHIJSNKSKLJSONLSMKIHHFF;<87567::E>>>?FSSPKKQNSNNNQLIKKKPHNIOJSSSSSPKSQSOSSSSIFHGIKPPSOORSOMNJSKNPSJSKSINLKSLQSNNJLOLMOMQKKNSSIKIJPKKMSNSJSSSMSMLKSSPSSMJSHGSNSMLIQPSSNSMOSPSGL?>>>?D@89GHLMSMSSSMONPSNNPLSIKKSNMSFDFFJHHGKKSLD>=9999@?@CJJMOEGDGSSMLJA3000;;BCIGJJKRLKJOSSJFGGHEGECMSMRMNJJSMSSKHJLKLLMKLJSLGSMMOSMKSMKOSOKMSSMHKNJKSJMHLJLIJIOKHRLPSKSSKSKRSLKCFKFCDEIMGJBCEBBDEGISPSMPNRGKMONSJPPSSSLKOROSNOKKSSSOSSQKKLHIJIJSSONLKSJLPMLSNJSSMJJSSLOSLHSNISRQSNKSSSLJHPHMILMIHSOSO>==;98889?>>>=?@>>6.---,)*//,****))*2223;EDDE>>=555548555::??@J?>>==>:88111-+))'''()*+*-397988HIFHFFMLLJLIIQJJJJPKGIJKOJMSSPSGHNLHSE4333?::999EDGJGHMSJB>>>=>JJMGHJEEGK><>DFEHD@D@;ABCB>ISMMMPPSOGGJJPKJPOOMLNFHGLKK?<<<>CDCBBFFIHLJFDCDJ@??=>>>?BLKMHJIGIJKOLLJMSGIIGGLGMJMLLLKNOSNLJLKMJSKNMJJSILILJOKHRLIMPLSBAAAKKSJJKLLPKKRPSLSJLQQSSJIIHJIIOSSONSNKLJRLNLPJSKSSSMLLONLMKCCBANGLHSSMKMLSKOJMSKKSSSOOPSSLNSKNSKPJKLOMKSHOIOQLLLSMNOSJOISOJSSKHNOJSKIPKSNOISPLLMLOLSOOMMOMKHOHHIIGH@>>?>?HJMLSNLKKIJJMONIIIGSMSJJLIKSIHFFDGSSKSMMSNLNLLPLILRMSPJLHEFKNMPOLJIOOIHILSRNLLJSNHSPSSPJSNLILNNLLSJIJKSPMOLNJILKIPSRLSNSJLSLSONSSNSPQILJJLJJSSMNKMSNOSSFFLBB@@@>>=>:<<<DEJHNLSMSSSGHJHIKFCDSSKOFFDFEPISIJFFLHGLHESKIJGEG?@GGJHHNMSPONH;;;;<BEDENMMKPNSNMHNRMPNLSSKSSOSJKMPKSJSOKKS<<KSRLJMSPQSQSSMSLIOMJQIMIIMJNNIILHLSOOSJOIQPJSMKOLJKQPSKLNNPJOPIHIMMJIINLQKLOJSIFEFEDHHIIGMGGGIKGGGIJISNLIKLNHGEGFFJKNMJJJLGGFHH
@2134_45CNXP_2
TACGATCGTTTTTGGCCTAATTCTTCTTCTGATGATCGATTTAACCTCTGATCAAAAAGATATACCTTGGTTATATTTCATCTCTTCAACAAGTTTCGTAATGAGCATAAAGGCCCTATTTACCGATGGAAGGAACCTTCTGATTAGCTTTCAGGAAATTTACAACGAACAATTTCAACGAAATCTTTACAATTTCTTGTTTCCATACTTAAACTACTTATTCCTTTATCCATAGAGTACATTGAATGTTCAAATGGCTATAACAGAGTTTATATATTAATTAACAAGCTTCTTTTGGAGGAATGTTTTTGTGGTGCTAACGATTAATAACTATTTATAGCTGTAGATTCTTCAGTTTATGCTCCTACCTATTATCTGGATATACCAAGAAAGATATACGATCTAATGAGGCTACTATGAAATATTTACTCATGGGTGGGGCAAGCTCTTCTATTCTGGTTTATGGTTTCTCTTGGCTATATGGTTCATCCGGGGGAGAGATTGAGCTTCAAGAAATAGTGAATGGTCTTATCAATACACAAATGTATAACTCCCCAGGAATTTCAATTGCGCTTATATTCATCACTGTAGGAATTGGGTTCAAGCTTTCCCTAGCCCCTTTTCATCAATGGACTCCTGACGTATACGAAGGATCTCCCACTCCAGTCGTTGCTTTTCTTTCTGTTACTTCGAAAGTAGCTGCTTTAGCTTTAGCCACTCGAATTTTCGATATTCCTTTTTATTTCTTATCAAATGAATGGCATCTTCTTCTGGAAATCCTAGCTATTCTTAGCATGATATTCGGGAATCTCATTGCTATTACTCAAACAAGCATGAAACGTATGCTTGCATATTCGTCCATAGGTCAAATCGGATATGTAATTATTGGAATAATTGTTGGAGACTCAAATGGTGGATATGCGAGCATGATAACTTATATGCTGTTCTATATCGCCATGAATCTAGGAACTTTTGCTTGCATTATATTATTTGGTCTACGTACCGGAACTGATAACATTCGAGATTATGCAGGATTATACACAAAAGATCCTTTTTTTGGCTCTCTCTTTAGCTCTATGTCTCTTATCCCTAGGAGGTCTTCCTCCACTAGCAGGTTTTTTTGGAAAACTCTATTTATTCTGGTGTGGATGGCAGGCAGGCCTATATTTCTTGGTTTCAATAGGACTCCTTACGAGCGTTCTTTCTATCTACTATTATCTAAAAATAATCAAGTTATTAATGACTGGACGAAACCAAGAAATAACCCCTCACATGCGAAATTATAGAATATCCCCTTTAAGATCAAACAATTCCATCGAATTGAGTATGATTGTATGTGTGATAGCATCTACTATACTAGGAATATCAATGAACCCGATTATTGCGATTA
+
NHHIIKMPONSSSSSHPINMJPNKSLQQLSSJNOJMJMJNKJIILLLNSMSSPGJCILLSJSNLSQSJOPOJMOKIFD323//+++++.)()'''+('((*/,---++*)**+*'''&&'(%))&&'&'('&%%%%&&&%%%%&&%%%&''&'*+**&&''''''('((('*))+)))(&''(+'&&&%'&&*,/))*'&&&&(''&&&&%&(+-,)('&%%$$&%%&'*.+,(&&&%%'',,26:8/)('&&''())))*)))+*++)('%&&&%$%$$%%$%/1.+(&'&'''('((((&&%%%%%&+''(45755/.-'''%$%&&'&&#####$%%&(&%$%&&%$&'%%&'(00233477:;;<EHEJJJGSKSOISHJKLJRMJOJKQSIGLFEGGFGLILIIHHJHHIKGKGAGOHMPMSJJMIIKLKNOOSMHJJGNILKJNLIIJMJQSISJSMMSHJMJKSPPGIKHHKJJMLIJHHFJGDAAAFGHCC=<<<<DCDDFEGHJJLNIGGGGEGEGGJFHHIIMLGGFFINHGKNPHKJJPLICBBGAGHHJIGLSKIRMMFCCAABFDEDHGKHIKEGEFECEDFIKMGGFFLFGHKK;3=94=>>==7:EJG@BBACEDGGFDFEEFEDBAA@@BBCCDHJKNKSHL>;;IGLGLJJJHGHFILSKSMNOIIJSNHGIPNKGHHILKOKOKSNKB>>EECDAFSPJMLILGJNQORMIMOSJSSPMS>MSPSPMPKSMQOLKKIABAAADE:::::97-))))*GMKPKLHIPGNSMQSSLOSKHJKNMSOQJSKKOSKSOLJNLMSIJNOSMKISPJNKKLQJKPSKNJMLKEEDDCDCB???=;<<>56GHHGFKFISSNQIRSSSKNNLKLMNQRNPRMSPSMIKMHNIOSJHLOLKFKEFKKIILIJKKIJLKIJKNSLKPLSPSLLJIOSSOKQKSNOIGGIFISOMOIJKJJHGKSSMMKPQPOMSLSJMLJMNSMMSILPMSRKOSRSQMOSQKJMONMKLOLSKOSSJPLLQIJLPQKMLJNGJIKQSSSPLJ?6SLSMQKSLKMMOLMLLJJIQQSNHMSLOOSNCEESQLSOSNNNSKSMPSLMSQLMSSSSOSLOLMSSSLQOMPOSPLRNLMSNSOSLNOSMMKNSLLLRLPLKQISLNSNJSJONLSSNONLMSSKSMNQKSPJJSSSSMJKHJLPGIIHGSSNSSLSRQSONSSLMNKSSMNNSKPLMSMOSMLSSIHJMMJINFIPSOMOSPQSQPKKSSSNNMMIKPKSLJHSMSLSSJSLONLSFKCB?:14KOLGESPMIJKLIJIHJLHKJJGHFGFHHGIIIMKJIIRILLHKLNLLSSSNRRSNMKJHJKIJKSNJMJJIHFGDCCCFHHOKHFHEFG
@2135_45CNXP_2
AATCGCAATAATCGGGTTCATTGATATTCCTAGTATAGTAGATGCTATCACACATACAATCATACTCAATTCGATGGAATTGTTTGATCTTAAAGGGGATATTCTATAATTTCGCATGTGAGGGGTTATTTCTTGGTTTCGTCCAGTCATTAATAACTTGATTATTTTTAGATAATAGTAGATAGAAAGAACGCTCGTAAGGAGTCCTATTGAAACCAAGAAATATAGGCCTGCCTGCCATCCACACCAGAATAAATAGAGTTTTCCAAAAAAACCTGCTAGTGGAGGAAGACCTCCTAGGGATAAGAGACATAGAGCTAAAGAGAGAGCCAAAAAAGGATCTTTTGTGTATAATCCTGCATAATCTCGAATGTTATCAGTTCCGGTACGTAGACCAAATAATATAATGCAAGCAAAAGTTCCTAGATTCATGGCGATATAGAACAGCATATAAGTTATCATGCTCGCATATCCACCATTTGAGTCTCCAACAATTATTCCAATAATTACATATCCGATTTGACCTATGGACGAATATGCAAGCATACGTTTCATGCTTGTTTGAGTAATAGCAATGAGATTCCCGAATATCATGCTAAGAATAGCTAGGATTTCCAGAAGAAGATGCCATTCATTTGATAAGAAATAAAAAGGAATATCGAAAATTCGAGTGGCTAAAGCTAAAGCAGCTACTTTCGAAGTAACAGAAAGAAAAGCAACGACTGGAGTGGGAGATCCTTCGTATACGTCAGGAGTCCATTGATGAAAAGGGGCTAGGGAAAGCTTGAACCCAATTCCTACAGTGATGAATATAAGCGCAATTGAAATTCCTGGGGAGTTATACATTTGTGTATTGATAAGACCATTCACTATTTCTTGAAGCTCAATCTCTCCCCCGGATGAACCATATAGCCAAGAGAAACCATAAACCAGAATAGAAGAGCTTGCCCCACCCATGAGTAAATATTTCATAGTAGCCTCATTAGATCGTATATCTTTCTTGGTATATCCAGATAATAGGTAGGAGCATAAACTGAAACATTCTAGAGCTACAAAGATAGTTATTAAATCGTTAGCACCACATAAAAACATTCCTCCTAGAGTAGCTGTTAATATGAATAACAGAAACTCTGTTATAGCCATTTCTGTACATTCAATGTACTCTACGGATAGAGGAATACAGAGAGTTGAACATAGTAAAATAAGAAATTGAAAGATTTCGTTGAAATTGTTCGTTTGGAAATTTCTTGAAAAGCTAATCATAGGTTCTTCTCTCCATCGGAACAATAGGGCCGTTATGCTCATTACGAAACTTGTTGAAGAGATGAAATATAACCAAGGTATATCTTTTTGATCAGAGGTTAAATCGATCATCAGAAGAAGAATTAGGCCAAAAAGCTAGCATA
+
ECDEFJILNHLSGGMKIKSSIKMJJKSOOSRKMLPSPKSNLJNJHKPLONNILKKNSLJNNQNSQKFJKJMHSSJJFHHGKJIJJHHKII<889?JJPSHJHSKJIOKISMSMSSNJOSNSSKMLFPPSSSMOSLSJMJRSLOJSSLSRKMOQSNOKNMSMJKISJSSPSSSSMSSJIMKKOLISSOSLKMOJJKOSKFDC?BB8877AAELGJOJKONRSSSSMPJSSKNOILSNJJRSMRSKSKIRLKKOMONKN:::::GHHHGBDFHFSSSLKNSHMSKLSSIOLFFHGFEJKMFNSMMPJOSSSJPSQKOKOSKIKNNSIJIIMMINFMNSSPRSSRIRSSMNKFKJSKJIHOSLNQHKMHILMKSSNSSKSQILLHONSSMJKKJHJIJINLKIRKSJHNIIOHEGGGHHJILIKKNPKNHIKJPLNLHFHGFKEFGGHKJIHIKQR>>>>>>MSOJSSOJLOLPPLSLJIMSRSNSPOJSNJNSSMLJKKKNSIJHKJSLMNJJQLKJLMMLKKSJSKSIGJKJJFEFFIOQIJNSRLIKJLIPLLMSOJIJKSOMNMSMNKKJJSSOSIKKHCC@@;,,GIKJJKSSIKGHHIMIHKLMGHQLJJQGNGFHMNMIGEGHGJGJKMMMNKJIIKNIMOKIJNJMOJFHHGHGFFGGHOKSJHHGFFHHJKSRSSSHGKHSIHHMFLKKQQPOSONNSIJGJIQIDJLSMKNSLPLQOHGOJHGSKNGHHGFSIJHIJSIFJG@=?@?DHFH<;<5440014>HOKMIMIIEEGISKIHE@ACFOIIJIKJKSQOLKMJKJJKIIINHSNIGGIKSRJGJIIISOHHKHLMMJMJIHJKIMSPSLRSSNPPONQKKMNSSSJMHLJKNKOSSMJISLSKPSONJNJHFAA@@FFHDHFGGKJKSQSJNHQSMSMMLIPKPQPSMJSSNJHJFSSMMIIKD=9/0...31,/)))*+224;>>?AJMGMSMHIOKJSKMIHHIIFJHFIGOHSNLSQNMOJSMSKNONHKISKSSJSHGIINHKPJKLOSHIMIMMILLQJLMKMJMHJGMMHGKKOPLSSIMPKIKHGGHIIJJOKKLSSOSSNIINIOSLIRJJFEEEFGJKKLJINRRMJHSJJIIGHLLJNNKNMMLKLJKNMSJKISPKIIHKJIJKMHGLSSSJJKHJGBBACHOLRNLMKKIIKPIMOJSKJKGEFHINKIMONNOJMIEGNIHKIIJIFFHJHJHGH??7111248DFHHFFA3.,**+.9JHFGHHIKHJGHLKINSJIJSGM>?;;:;;CFHSKKHSIHGGJGSJKJDA@>??>?BBGLJKKLJISSSIGGHJGHIJJIILJLNJLHIFHGKSKSJSKKIHIHHJHKHIOHGEFEEEGH99778<;BEGHKIGDDFFEJGHLMNMIGEFHF
@2136_45CNXP_2
AATCGCAATAATCGGGTTCATTCGCACTCGCCTCCATTGTTGCAAAGCTCTAGATGTGTTGTAGAAGAAGAATTAGGCCAAAAAGCTAGCATA
+
HIIIFJHLHOPPOKHJLSLFMONMLDCB65555=@AFLNSSKIKLMSIIGGEGFLNLMSLSOLMJNNPNNNSKLKJKMIEIHKOKRJSKSIHH
@2137_45CNXP_2
ATGCTAGCTTTTTCAGGCCTGAATTCTTCTTCTGATGATCGATTTAACCTCTGATCAAAAAGATATACCTTGGTTATATTTCATCTCTTCAACAAGTTTCGTAATGAGCATAACGGCCCTATTGTTCCGATGGAGAGAAGAACCTATGATTAGCTTTTCAGGAAATTTCCAAACGAACAATTTCAACGAAATCTTTCAATTTCTTATTTTACTATGTTCAACTCTCTGTATTCCTCTATCCGTAGAGTACATTGAATGTACAGAAATGGCTATAACAGAGTTTCTGTTATTCATATTAACAGCTACTCTAGGAGGAATGTTTTTATGTGGTGCTAACGATTTAATAACTATCTTTGTAGCTCTAGAATGTTTCAGTTTATGCTCCTACCTATTATCTGGATATACCAAGAAAGATATACGATCTAATGAGGCTACTATGAAATATTTACTCATGGGTGGGGCAAGCTCTTCTATTCTGGTTTATGGTTTCTCTTGGCTATATGGTTCATCCGGGGGAGAGATTGAGCTTCAAGAAATAGTGAATGGTCTTATCAATACACAAATGTATAACTCCCCAGGAATTTCAATTGCGCTTATATTCATCACTGTAGGAATTGGGTTCAAGCTTTCCCTAGCCCCTTTTCATCAATGGACTCCTGACGTATACGAAGGATCTCCCACTCCAGTCGTTGCTTTTCTTTCTGTTACTTCGAAAGTAGCTGCTTTAGCTTTAGCCACTCGAATTTTCGATATTCCTTTTTATTTCTTATCAAATGAATGGCATCTTCTTCTGGAAATCCTAGCTATTCTTAGCATGATATTCGGGAATCTCATTGCTATTACTCAAACAAGCATGAAACGTATGCTTGCATATTCGTCCATAGGTCAAATCGGATATGTAATTATTGGAATAATTGTTGGAGACTCAAATGGTGGATATGCGAGCATGATAACTTATATGCTGTTCTATATCGCCATGAATCTAGGAACTTTTGCTTGCATTATATTATTTGGTCTACGTACCGGAACTGATAACATTCGAGATTATGCAGGATTATACACAAAAGATCCTTTTTTGGCTCTCTCTTTAGCTCTATGTCTCTTATCCCTAGGAGGTCTTCCTCCACTAGCAGGTTTTTTTGGAAAACTCTATTTATTCTGGTGTGGATGGCAGGCAGGCCTATATTTCTTGGTTTCAATAGGACTCCTTACGAGCGTTCTTTCTATCTACTATTATCTAAAAATAATCAAGTTATTAATGACTGGACGAAACCAAGAAATAACCCCTCACATGCGAAATTATAGAATATCCCCTTTAAGATCAAACAATTCCATCGAATTGAGTATGATTGTATGTGTGATAGCATCTACTATACTAGGAATATCAATAAACCCGATTATTGCGATTA
+
0???BEEEE;.---,,,,-8755336<>8::899HIIGKHKIJHJGMKKIMLDDCGFFHNONJJHGIHMKSSMHSSJJOJMGJFGMNKNMIJPJHLMHMIJJJLJOIKHLLNPSNKPLNSKIPLQLLSJMMIHSKSNSOJSMSOSSSOSISGFA5557.,,,-FIIGSKKIFKKIJJSLIKFOJMNHHISRNSMSMIPIHKSLSMOOMLNLSSLRLIHMILISQMJOJJJJKJSLNNPSLMKSJJJJHIIHQSLJIJIKJIGKKSJIKKMPKIIHMIJIJONRRQMSKLSNMLPGHGEEIQRKOKJGKIJPISOPRMNMNNSSSOIISMMQIJHHFFGFGHLSQSJKMHOSNOJJSOSNNO====BDFEGFGBBCBBD7774588=?BCHFGIFGGEEGFONJBB5223AAHDHSFEEJEFGEHSGBAKKFEDEEEFFFKOIJLSKMIHLIHIMLLLIILIKINLGG642114A@@@DJCCDCCHHGGFDEEDDEDHGGGHIJGFFHEGHDBBCFHIGIHJKKHFGBDDCABCFKJIIGGFGGGEDEEEGHIKIFFEFEFFFKGGFIHFGIICEDA=EDHGHIKHRJSIKEBBBABEGIHHGEEDCCDDDDCCDFF=====ECECDDEG>MFB>??GG>?IGECDEEEDEDDCCDDEFFDC@@@@BDDEGFKIPKMJHC@AEBDDDEB@??AEGNINHMOJIJSQKJIMRLKMSSKPKIHIKPRSSKJSILLGPLOOLSPHJMNIKMOPLKMSKMLNSSSSMSMORLLSSLHHKJJGIKPNKGIIKHF=<,,<DFOLONIJHJLNINKKPLFFKPSJRQMHQKOQMJSQNNOQJMKHHJSJKGK==>>>EBAAAKGCJSSKIKHJJJSSPNSLKLKISILLJKSOIISIKIJOLMPMINJJKQNJOOC<:899:@@FHFGOSMLLGEEHEHIHDEHFIHFIKJGKLJHMMNJSHMHNJJKKHOKNLKPRLJJNRHFFFDGJRMRISOLIEHHHKNSSQKRJSSIOIMSILIMNMKNKOJMSQJMGISK<::::JNSJNOKMISHRSGPNSSSSLKJKKILJFEJMQQISJLHHJMSSNJSPKKMIIID=8=CHCFIJISIKSLNNLMSKKCDEKHIHJKRPSSMSSPRQONSLNSFSJSSRSSIJKLQQMLQJLJJJLPOKKLQKJKMSLLMLMMIJJLONPJQJLMMMKOMJHSOKJSIJIMJONIPSPLHNOMOKJI=?<9))))CJJHKNJMKSHGFMHSSSLSNSSSSPPGEEDBB==;::;;>;::::DC?@@AHBBHEACCCMNIJOJSRHKKKMIE6555?@?>AEFEISDGKGKGGMIGHGLGMKFHGDDEEFIGEDDDDIHLIGHHGHNLHHGHHNKNKLJHGJFJJFHHGIIMNLKMMIISMPJPFHHGGKNIBBCBBG
@2138_45CNXP_2
CGTACGTATTTTTCGCCTTAATTCTTCTTCTGGAAATCCTAGCTATTCTTAGCATGATATTCGGGAATCTCATTGCTATTACTCAAACAAGCATGAAACGTATGCTTGCATATTCGTCCATAGGTCAAATCGGATATGTAATTATTGGAATAATTGTTGGAGACTCAAATGGTGGATATGCGAGCATGATAACTTATATGCTGTTCTATATCGCCATGAATCTAGGAACTTTTGCTTGCATTATATTATTTGGTCTACGTACCGGAACTGATAACATTCGAGATTATGCATATACACAAAAGATCCTTTTTTGGCTCTCTCTTTAGCTCTATGTCTCTTATCCCTTAGGAGGTCTTCCTCCACTAGCAGGTTTTTTTCGAAACTCTATTTATTCTGGTGTGGATGGCAGGCAGGCCTATATTTCTTGGTTTCAATAGGACTCCTTACGAGCGTTCTTTCTATCTACTATTATCTAAAAATAATCAAGTTATTAATGACTGGACGAAACCAAGAAATAACCCCTCACATGCGAAATTATAGAATATCCCCTTTAAGATCAAACAATTATTCCAATAATTACATATCCGATTTGACCTATGGACGAATATGCAAGCATACGTTTCATGCTTGTTTGAGTAATAGCAATGAGATTCCCGAATATCATGCTAAGAATAGCTAGGATTTCCAGAAGAAGAATTAGGCCAAAAATACGTACGA
+
JJFHGGGDBA;>>*****1'''5MHSLKMMKJJRLPSNOPIKGIHSKNKRIISMQRQLOSNIOQGFQJRJSHPSIRSNSLMSSPSSLKLLNSKSLMJJIJHJHJJJRSQNPSLSLLMLPGNILKHHLLLNNQKMHSIJLMMLSOSSJQOSOLOQSMSOSJKHMSSSHNIILMIHLGPIGKLKHLJQSNQSKSJKLMNQJMKIQSMOSNLNJKMNHIRFH?LHF<<<=SKKSSSQSMMJHIIFEHIGGEBDMEGLOLJLSKKSQPJSLLSNMJKOPSSPSRKHQIJHL>*''''(1000@EHHSHLNPIJOSLQMINQRJKJONJMJQMKIJIIKJLKHCA@?@@2.(((.FHKJMSSSPQLLQKLKSMKC?;52222+((()(5.-.//212EMKLLLKKLNKSPLMPNOLSJSNSJOKJILSNMLKHKNRKSNSNLQISNLJSMMPHISIGMOMNLOLLJJMIRSMRSMRRNSIMMSSJMSHSSISPSOMRSSOJOHOQLMSLKPKMSJOMILMKPSSMMLLJQQPPNKMPMRNNPKKKSMMSOKKK75@?/2==;;;<IHEEFFFJNMRKMMPQLSLIKKIONJIJFFECCMIKNMLKNFEGFGKNKSLJLIPMMJKHDMPLKLKNHLOSJGIGEGHK@????@CCAA===>?BBHFNOHHIFGJ@76//.-,,/*))*7=8*A<=IRNGSKQLPKIIGIGGHALKILLILFDDE
@2139_45CNXP_2
CGTATTTTTGGCCTAATTCTTCTTCTGATGATCGATTTAACCTCTGATCAAAAAGATATACCTTGGTTATATTTCATCTCTTCAACAAGTTTCGTAATGAGCATAACGGCCCTATTGTTCCGATGGAGAGAAGAACCTATGATTAGCTTTTCAGGAAATTTCCAAACGAACAATTTCAACGAAATCTTTCAATTTCTTATTTTACTATGTTCAACTCTCTGTATTCCTCTATCCGTAGAGTACATTGAATGTACAGAAATGGCTATAACAGAGTTTCTGTTATTCATATTAACAGCTACTCTAGGAGGAATGTTGTTATATAAGTATAACAAATATTAATAACTATCTTTGTAGCTCTAGAATGTTTCAGTTTATGCTCCTACCTATTATCTGGATATACCAAGAAAGATATACGATCTAATGAGGCTACTATGAAATATTTACTCATGGGTGGGGCAAGCTCTTCTATTCTGGTTTATGGTTTCTCTTGGCTATATGGTTCATCCGGGGGAGAGATTGAGCTTCAAGAAATAGTGAATGGTCTTATCAATACACAAATGTATAACTCCCCAGGAATTTCAATTGCGCTTATATTCATCACTGTAGGAATTGGGTTCAAGCTTTCCCTAGCCCCTTTTCATCAATGGACTCCTGACGTATACGAAGGATCTCCCACTCCAGTCGTTGCTTTTCTTTCTGTTACTTCGAAAGTAGCTGCTTTAGCTTTAGCCACTCGAATTTTCGATATTCCTTTTTATTTCTTATCAAATGAATGGCATCTTCTTCTGGAAATCCTAGCTATTCTTAGCATGATATTCGGGAATCTCATTGCTATTACTCAAACAAGCATGAAACGTATGCTTGCATATTCGTCCATAGGTCAAATCGGATATGTAATTATTGGAATAATTGTTGGAGACTCAAATGGTGGATATGCGAGCATGATAACTTATATGCTGTTCTATATCGCCATGAATCTAGGAACTTTTGCTTGCATTATATTATTTGGTCTACGTACCGGAACTGATAACATTCGAGATTATGCAGGATTATACACAAAAGATCCTTTTTTGGCTCTCTCTTTAGCTCTATGTCTCTTATCCCTAGGAGGTCTTCCTCCACTAGCAGGTTTTTTTGGAAAACTCTATTTATTCTGGTGTGGATGGCAGGCAGGCCTATATTTCTTGGTTTCAATAGGACTCCTTACGAGCGTTCTTTCTATCTACTATTATCTAAAAATAATCAAGTTATTAATGACTGGACGAAACCAAGAAATAACCCCTCACATGCGAAATTATAGAATATCCCCTTTAAGATCAAACAATTCCATCGAATTGAGTATGATTGTATGTGTGATAGCATCTACTATACTAGGAATATCAATGAACCCGATTATTGCGA
+
IHJDA@CAD>???IGFDEDGJJJSPSPSMHSK=9999A99JOKOSOSIHEESMNSHIJMORKILJHKJHLLLLSMSMRSKLLSMSMJKKKKGDCEDLSSHSONINSKJIKMOSMMKKJQNHHHGIFCSGJHIEHHHJROLMNSKOSIEC<:88;;=>@BBDDDBBCDEGFGFLJFFGGGHB@@A@A@??:;???SJSNMOOLHJHSDC@@>778;;BB:999999::;;EGHMSKSLRMLKJHQLRJLPNJSKKIMNLMJKRNLHJLPOJIIJHKJKSOSQOSSSSSMSNMIJSLMSKMQLKCDFGIGHEE@AB><>=<;:/*'&&'&&%$$$%%))()/0BHMMSJIHMJRNKLSNONSLSRPMLSOPKSSSSLMLOMNSNOQSOMILSQSSMJOPSPSJNROQSLKOOKLQNFGGIIHSOQNRHIIHELHHGHIMNMIMLKIPMMNJSSPPSSMRSQQQHGFGFGPLKKSLKHOMQNIHJJLMOLEDHGEKLLHSLFE>=;;;?==89@?::-****;:011*)))(*55BCBBDLGIHLHJLJHIKGEFEHGFHJINHNILIIPHJKHGGIKKNJSJMSPKOFIFGHHKSSJIIHJHEIEFGGGGGGEHFGIMIKSHFDEC5=A8:BDDGDAFG7.EHEEENHKJDDCCCHFCCACBCCDDGEFFFEE>>=<<JIJFEEDCBDDBJSSPNSLQJKSSNJJIRKLKKKSSLMIIHGNA@>==3//.5EIIKJILILSPSKMNJKRSSKJB?PSKHSSOLSSOIKJIKM<<<<<PJSOJKKLQIJSSOHMNLMIM<<<FKSMNSD@AGHNJOKSSKLKNLJMSKQLJPSIIMKNO433323;=HQEHHSIPLJGJGIHINLINSRRNGGFEGGSHGSLKNJJLNKLMLNNMLLJNRJQKJJNLNQMOKSSSJRKMIDGFFJIQOMIKPJJJIKNIKFEEGFPSSHIMSSNSPJSNLSOSJJOQKMOQSRHJHIISNGSJSSSS@P>SSMSISKLHRKKNQQPMKPMOSSKMSSSPKOJOOHSMQSKPJNOLNJOLMKKIL8700)))))333?>?><?AOMSMNIE=?LSE5557;;;;?B>959:HFGGGFEFLLJMPSPNLJEIIFFFFEJSNSMSMJSQLMILJCCDFJSSSLHMJPQNSKJJOJSNLMMSPLILIOLGHKSSLSLKJSPSQSNIHMKHCDMCBEEFKHIJIPHIIJJKLRMNLJILGFD8888=@@@?KIKPGGDBB98,,,IJSSSSOLGKOIQSSJOMMILHMGGGEGGIIOOKONILOJKHGGFFFHKHGJIFFIFIMKIICBBJLRHDGEDFD7@KHGFDFGJECIFGGFECBBBADEFB@@@AEFI@AA@@LHHFIFFDEECAB@@@CBFGLFFBBABCFJGKSFBAA@@=<;;612011C
@2140_45CNXP_2
AATCGCAATAATCGGGTTCATTGATATTCCTAGTATAGTAGATGCTATCACACATACAATCATACTCAATTCGATGGAATTGTTTGATCTTAAAGGGGATATTCTATAATTTCGCATGTGAGGGGTTACTTCTTGGTTTCGTCCAGTCATTAATAACTTGATTATTTTTAGATAATAGTAGATAGAAAGAACGCTCGTAAGGAGTCCTATTGAAACCAAGAAATATAGGCCTGCCTGCCATCCACACCAGAATAAATAGAGTTTTCCAAAAAAACCTGCTAGTGGAGGAAGACCTCCTAGGGATAAGAGACATAGAGCTAAAGAGAGAGCCAAAAAAGGATCTTTTGTGTATAATCCTGCATAATCTCGAATGTTATCAGGTTCCGATTTCAGTCAACCAAATAATATAATGCAAGCAAAAGTTCCTAGATTCATGGCGATATAGAACAGCATGAGTTATCATGCTCGCATATCCACCCATCTGAGTCTTCCAACAATTATTCCAATAATTACATATCCGATTGACCTATGGACGAATATGCAAGCATACGTTTCATGCTTGTTTGGTCATAGCAATGAGATTCCCGAATATCATGCTAAGAATAGCTAGGATTTCCAGAAGAAGATGCCATTCATTTGATAAGAAATAAAAAGGAATATCGAAAATTCGAGTGGCTAAAGCTAAAGCAGCTACTTTCGAAGTAACAGAAAGAAAAGCAACGACTGGAGTGGGAGATCCTTCGTATACGTCAGGAGTGAGTTGATGAAAAGGGGCTAGGGAAAGCTTAAACCCAATTCCTCAGTGATGAATATAGAGCGCAATTGAAATTCCTGGGGAGTTATACATTTGTGTATTGATAAGACCATTCACTATTTCTTGAAGCTCAATCTCTCCCGGATGAACCATATAGCCAAGAGAAACCATAAACCAGAATAGAAGAGCTTGCCCCACCCATGAGTAAATATTTCATAGTAGCCTCATTAGATCGTATATCTTTCTTGGTATATCCAGATAATAGGTAGGAGCATAAACTGAAACATTCTAGAGCTTCACAAAGATAGTTACTAAATCGTTAGCACCACATAAAAACATTCCTCCTAGAGTAGCTGTTAATATGAATAACAGAAACTCTGTTATAGCCATTTCTGTACATTCAATGTACTCTACGGATAGAGGAATACAGAGAGTTGAACATAGTAAAATAAGAAATTGAAAGATTTCGTTGAAATTGTTCGTTTGGAAATTTCCTGAAAAGCTAATCATAGGTTCTTCTCTCCATCGGAACAATAGGGCCGTTATGCTCATTACGAAATTTGTTGAAGAGATGAAATATAACCAAGGTATATCTTTTTGATCAGAGGTTAAATGGATCATCAGAAGAAGAATTAGGCCAAAAACGATCGTAA
+
FFIHIRHHHGRIRIGLSLSOOJJOSSSSLMSSNLLKSNPQSOISOISKRSJIHIJKSKSIMKSJIMGIIKLKHKLHKJLSIJRRMNQRFE94458:@-2,,-;34467CAEG?===>=?22299?BB;(((((G::::;B?@@HEGGHFIJLNSKOLPSLSJSKSOMSSLIOKJKPHJSHEHFF>CDJEGLNLLQOMNNSSSKLIJHI<;;;;BRIMNLILSLQLNNOJIMSPINGE?=<<EDDFA@3357@DDDGEEEECB=:GCC@BCJLSLHLJLJLMMPJKPINMSIKNSGDDENMKNLNOLGGGHGNSFEEDFSEHGDFGHEDDDDMOSNSOROJPOSQSSSSIHNMSJKSIIRKLSOKSNRCAAABDSKEE9840**('&&$$%'())*+,..4ACGILMNHJIIIIMKJGGSKRLHPMHG>=<<CBCCDGEDDDC@::??;>==<<1/+((((111156655678::=444+)3((''',010))*BDDDJFGLFGEFGHHGIIHFGFHMLGEGEA78LJJJIGHIHEEFFHJHSJLFHIHEIBAA?::::,))))))),,,,,*)--.ABCJIGEAA@;;JHKSJMIHFJGFBBBBBBBA>>>EHILGIJEIGNPMIJHHIGJIJKMIKRNSLLLOINIQEHAGLNIHKLA?,++++?>A??ABBGSJOIHIFFDCEEMLMHIIEHCEFBBEEELDBB*)))++.:CGCGFFFGGIG?<<::.,1-0,,,,5-)))*@?@?@>=;7332))))*38=>===@@@::98+***.05.-.(''(,.5545547;*(&&&'15;;88740''()3377755682////233;=DBB??:9998A/HEGFGIGIHHGIJLKGLINIGKHSKHAJICEQIKSHBBDBCD=*()'*CDDDEFEHICC777989BDFKHMHJKEDCDC?><<<;8444,++*+*('((((+33-70000----00/.-./34922255//.+***,*'&&&+0(('''17;=GGGILKJHGIKIJSKNPMHHMJILHLFKHFEBCCCE>==11('''*+)'''(),45686652*))**<32223=>AFFEGHI?>?@HKJKI@AIJIRJKKIJKLOKQIKLJSHHJKILKIILMQQSKJSSIHLIQGSJMOOSSRNONJSJQJRSIHIOMOKMHIH999979888;BDEGIGHKGGGHFIGHHSGGDEFJHKKCA@AEBGGFIKSKSMI????@NKNKSKJC<;;;?BHHIJRSJIJHIJGPPLHFCEEKLO>===>DDCABBC@DBEHGIHKLOMSHKMGHECEFCF>@>;66642/--,(&%%%',-<>>=<;:;<=DILBCCCMGIHGFFGFJSJKPJJGFGFKGKHIG<;:9232226678CEFFFHIIFHEBA==<766666/,+*))'&
@2141_45CNXP_2
GAACAACTCGAAGTATGGGTCTAGCTTATTGATACGTTACCGAAAACCTCATTTGAATAAATTTGGAATACATTTTATTTTTTTTATTGACAAGTACTCGTACTCAAAAAAAAGTTAAAAATTTTTTATTTATATATTTTTTTTGAGTACGCGTTCTTTGGACCTGGTGTATCTTGTCTTTACCATGAATGATTTTCCTTGGTTAACAATAATTGTTGTTTTTCCAATATCTGCTGGTTCATTAATGTTATTTCTCCCGCATAGGGGAAATAAAGTCAATAAATGGTATACTATATGCATTTGCATCTTAGAACTTCTTCTAACGACCTACGCTTTTTGTTATAATTTTAAAATGGACGATCCATTAATTCAACTGTCCGAAGATTATAAATGGATCGATTTTTTTGATTTTTACTGGAGAATGGGAATAGATGGACTTTCTATAGGAACTATTTTACTGACGGGATTTATTACTACTTTAGCCACTTTAGCGGCTTTTCCAGTTACTCGGGATTCCCGATTTTTTCATTTCCTGATGTTAGCAATGTACAGCGGTCAAATAGGATTATTTTCTTCTCGGGATCTTCTACTTTTTTTCATCATGTGGGAATTAGAATTAATTCCCGTTTATCTACTTTTATCCATGTGGGGTGGAAAGAAACGTCTGTATTCGGCTACAAAATTTATTTTGTACACGGCAGGAAGTTCTATTTTTTTATTAATAGGAGTTTTAGGTATAAGTTTATATGGTTCGAACGAACCAACATTAATTTTAGAACTCTTAGCTAATAAATCCTATCCTGTTACACTTGAAATACTATTTTATATTGGATTTCTTATTGCTTTTGCCGTCAAATTACCGATTATACCTTTACATACTTGGTTACCTGACACCCACGGTGAGGCACATTACAGTACCTGTATGCTTCTCGCTGGAATCTTATTAAAAATGGGAGCCTATGGGTTGGTTCGAATCAATATGGAATTATTACCCCACGCTCATTCTATGTTTTCTCCTTGGTTGTTGGTAGTCGGTACAATCCAAATAATTTATGCAGCTTTAACATCTCTCGGTCAACGTAATTTAAAAAAGAGAATAGCCTATTCTTCTGTATCTCATATGGGTTTTATAATTATAGGTATTAGTTCTATAACGGATCCTGGACTTAATGGAGCTATTTTACAAATAATTTCTCATGGATTTATTGGCGCTGCACTTTTTTTCTTGGCAGGAACGAGTTATGATAAATTAGGCTTGTTTATCTTGATGAAAT
+
ISLKJQSHJLKLLSJL....55443310024<@@IIJGFFKGIKIMKJMSKLISKJMKOLKMQSSQSRNOSJKSSPGJSNISSSLKPJKPMIHKHOSNQIJIMICA>?;:KNLJFGEFSLJKKINSSNSKLSSOJKIISHSSSLHEEEEJEECCDCA>8578:FHGIISKNQSMKLHSKNLPSSOSISIPJMLMNKMMMG>>@@HSNMSSHJSIKJSPSSMSLJKSOJJHNSOSNPSKPSSLONQLJNSSEDDCDJJLGLSRSKLMIQSLOJJHHIHJHJJLSLMJSKH@87778SMSBBBAASGJIMNCCNKLSMQSSNKMSSSMSJKNJOMMPSSSQSSSLMMJ75556;POKOHJIJHJPKPSOLMSLSPLLPIOSIKIKNSSLSKJKKKJKIKGFE@>>>?NHEDEJSSLIJIHJSIKNHMOSPOLNKQKSQMRSSMINLKJHNNJLHNJSMLSNKOIA@@@HMLLMLIGFMJGSKGLJMKJMNMLJSJIKIISIHPFHIGBBAACKKKOIKJJGCIFHMROGBAAIFLIILIKNKJLJLSPMNKLGFEEEHENINIHKGNIOLSOPSSMSABKNEFECEGMFFHKNFDSPSSMFHA777777NLLQPMJIKLIIIKKGGHEHGKKIECDCDHSONJMLIFJIMSIHIHFDHFEHGIIHKGDFEFGEFEDDCDGGHGGHJOHHLJMNIGGGJJGJ>CFJMDHJHKMLJOMSSPLLIKNKSLSSKISKQMJISJOOLMOMSNSSOSMJOQHKJIEBINKKSMSSSHD00FD1KEDDFKIGFGGPJJQSMLQKSIJSSSLSSJKOLNOMJSNSSMSSSRSL5/LMHIPSNKP65555RKJILNLMOJ?SIKLPSSSQJNKPNSSKIIKJNLMKKKNMPSSSMIPKSSJLSPSPSMIJSSNRJLSOLNSSMINQSLJISHKHHJGGI==6555('''44<<;;=HHHINSKSGSLOLOKKIMJSKSPOORKQLNKKMPNSLJSKSSLQPLKMNLLPKSPNOMOLPKSMLOSSNSPMKKNSNNOSSLQSMMMPOIKSOONSKJNMMRHE@F><===FIIINSQSKNSSSSJMPSSSLKQSNIISSSJNINSSSOPSMJOJHJNPJSSOSSSQSMRPOLSROSSSOSRSSMNKKPMSSRSLSOSSOSOSNSPKHILIINLKNSSPQLSSOJMLNIJOHKINSSMNSISJOIILSSOLLRSMNSPSQMSSMOSPMNOLMNJKMSSSQSMKJMJSLKQJNJKMNNPNLOE0000IIIIJSLIOIGGBA8)*<ILJNL
@2142_45CNXP_2
ATGCTAGCTTTTTGGCCTAATTCTTCTTCTGGAAATCCTAGCTATTCTTAGCATGATATCAGGGAATCTCATTGCTATTACTCAAACAAGCATGAAACGTATGCTTGCATATTCGTCCATAGGTCAAATCGGATATGTAATTATTGGAATAATTGTTGGAGACTCAAATGGTGGATATGCGAGCATGATAACTTATATGCTGTTCTATATCGCCATGAATCTAGGAACTTTTGCTTGCATTATATTATTTGGTCTACGTACCGGAACTGATAACATTCGAGATTATGCAGGATTATACACAAAAGATCCTTTTTTGGCTCTCTCTTTAGCTCTCTATGTCTCTTATCCCTAGGAGGTCTTCCTCCACTAGCAGGTTTTTTTGGAAAACTCTATTTATTCTGGTGTGGATGGCAGGCAGGCCTATATTTCTTGGTTTCAATAGGACTCCTTACGAGCGTTCTTTTCTATCTACTATTATCTAAAAATAATCAAGTTATTAATGACTGGACGAAACCAAGAAATAACCCCTCACATGCGAAATTATAGAATATCCCCTTTAAGATCAAACAATTCCATCGAATTGAGTATGATTGTATGTGTGATAGCATCTACTATACTAGGAATATCAATGAACCCGATTATTGCGATTA
+
HKNKJLOIIECCCCPSMKPOISPMNNMIMSLHIOSSLSIFCEEEGIIIEAABGFFFAA@45455BISSSSNJJJSIKJSNJHC?BDFLPHOPMIKJSJNLSNKQNMMILIJSMDDEFESSSHJKKLJJLOKJILLMKLLJNSLSRHHKJKGQHSMILKKSLLJLLMOSKKSKKMJKKNSKJMILKPJHNMRLLSDBBA7'&&&(899:;>???GILIHLPILFKHFJKJNSSONMOSKQKSKRSJJLSHOMKMKLCE:9110,,.44=@@AMMIJQKMNJJJSLMMJSCFDHHKHIKJIHGLLKJOMJJIMLSSSSNIRQSHFGFIE,44420--LHSHOSKNJKJJSOHNLQKSINPSQNOKNKSLSJSPLSKLGENSSRNNINJORMJSSKSKMSOKMMQSOKSJMLISSNLJHGKSSNIOLOIOLHGSSLPNNMSPKIIGMJNPMSOOSGKSOJSPKCLJ2/CBDCKKNSMJSPMNONSJMSSSNSJSNJQSLLNKNJKLJLNKNOFINJHMPIRJKMLLLJKKNKSHGGGJLSMNLSSGEFFFLLKKSJMHIKNHMOMIMOOLLJHMKLKOSHHJILNJQHMIHHISKJIKJJSKMPMOKIJPLNIHILJKJNNILDINSNSKHMILSIHIGIGGMLKJNMHJIMI
@2143_45CNXP_2
ATGCTAGCAACAACTCGAAGTATGGGTCTAGCTTATTGATACGTTACCGAAAACCTCATTTGAATAAATTTGGAATACATTTTATTTTTTTTATTGACAAGTACTCGTACTCAAAAAAGTTAAAAATTTTTTATTTATATATTTTTTTTGAGTACGCGTTCTTTGGACCTGGTGTATCTTGTCTTTACCACGAATGATTTTCCTTGGTTAACAATAATTGTTGTTTCCAATATCTGCTGGTTCATTAATGTTATTTCTCCCGCATAGGGGAAATAAAGTCAATAAATGGTATACTATATGCATTTGCATCTTAGAACTTCTTCTAACGACCTACGCTTTTTGTTATAATTTTAAAATGGACGATCCATTAATTCAACTGTCCGAAGATTATAAATGGATCGATTTTTTTGATTTTTACTGGAGAATGGGAATAGATGGACTTTCTATAGGAACTATTTTACTGACGGGATTTATTACTACTTTAGCCACTTTAGCGGCTTTTCCAGTTACTCGGGATTCCCGATTTTTTCATTTCCTGATGTTAGCAATGTACAGCGGTCAAATAGGATTATTTTCTTCTCGGGATCTTCTACTTTTTTTCATCATGTGGGAATTAGAATTAATTCCCGTTTATCTACTTTTATCCATGTGGGGTGGAAAGAAACGTCTGTATTCGGCTACAAAATTTATTTTGTACACGGCAGGAAGTTCTATTTTTTTATTAATAGGAGTTTTAGGTATAAGTTTATATGGTTCGAACGAACCAACATTAAATTTAGAACTCTTAGCTAATAAATCCTATCCTGTTACACTTGAAATACTATTTTATATTGGATTTCTTATTGCTTTTGCCGTCAAATTACCGATTATACCTTTACATACTTGGTTACCTGACACCCACGGTGAGGCACATTACAGTACCTGTATGCTTCTCGCTGGAATCTTATTAAAAATGGGAGCCTATGGGTTGGTTCGAATCAATATGGAATTATTACCCCACGCTCATTCTATGTTTTCTCCTTGGTTGTTGGTAGTCGGTACAATCCAAATAATTTATGCAGCTTTAACATCTCTCGGTCAACGTAATTTAAAAAAGAGAATAGCCTATTCTTCTGTATCTCATATGGGTTTTATAATTATAGGTATTAGTTCTATAACGGATCCTGGACTTAATGGAGCTATTTTACAAATAATTTCTCATGGATTTATTGGCGCTGCACTTTTTTTCTTGGCAGGAACGAGTTATGATAGAATTAGGCTTGTTTATCTTGATGAAATGGGTGGAATGGCTATCTCCATTCCAAAAATATTTACAATGTTCACTATTTTATCGATGGCTTCCCTTGCATTGCCA
+
KJMLSKHPMKSMJKHJKJLMNNQKPKSSROLFGIIKMHHMIKKLIIKIIKIIINJLIEILRLOKHIMKIKNKJKKQKLLHNIJJICCCSSSSPSJJJIFG@HEA=;99442223<ASMKMKEEJSLLGIKSSMSMJINQLLSED8AEII;9666933)('%'&)%'+:;<>?FKOJPSOLLSSKGSLMKKJMSQSOGSLOLNSLMHHJOKSMSKPOIIJMJOHG0++KLIIMSKMJJPJMKOLJJJJOLMSLLIOMPSQHJGJJJFFFGGSJNMJGGEIGDBE@AE;JKJHLMLHIJHMLSONNKHKNSIISSKLJMIPNIKLJNQILIJMKKIIPKJQKQPNPPJLLIJJNJNISLSKOECCBBDOSNSLNNIHLEFGFFJGHFFKILKHKOKMGSIJJJIOLSLSSSMHGCHLSNKKKJIJHHFFHJHJILGFEKJMGFJHGKNSIJKEFGIEJIRSSJJIKIEBCBBFJQHIH>;:77;94?@?<<>>845;99:==AA<@<<HKHGFHGGHHGKHHP4FCCA?IOIHDBHFJNHKKJIHHIMKGKJJGHECCCDDEDDEDEILHHHGHHNSSSOFGGFDEEFEEKIGHFCL@ISSSKIFGEEEEFLHFFMIFSRSSOSLLSLSNMHSJFILMJGKKINQPOSSSKMSSQNKMSKPPMOSPSKSKOSOLSRQLSOJQPHOKSSMSMJMHMQJOOJK75556556669?@@A@MNSSSQSPSMLONKLMMKSLSKOMJOLMISOOSKSKSRMJSOIPMKKNLSMOSMMSPSSLRSMSSPJIOMNLOSSSSPPMOPNIPNJGA@AAAHIGHMSKSSSKNLJILMSSSLOSKMSMNSSMLSRPSILOOMSPQSSPNIMSLRLSMMSPMJSMSSNSNLKJSLMSNNSPRSJLSNSSSOOSSKMSPRSLOKSSMSKSOMSQIQNJKISSPKLIHHJSSHIILOKMPSQKQLKNNRSJQIRLMLSLLSLMSLKMMKOFKFKONSQKK:::;HNIDCEFELKFIMSPJSSKSKPQKISSSSSNSSOPKSRSMKNKSIPKNPLSNMKMSMNSLKSMNJIMSPRSPKMPSLPPPROLSFEEEEMONIQSOHSHJKKRRNSSSNLSNOJKSLRNJKPSMSSQSSIPSQSLSSLOQPQJRSSMLSMQJSKLQNLRPKSNNONSQLLNNLILSMSNSOQKNSOSKLKMHISROSSPSSQNNNMPNPKKQLMOKISOSSMLLMNSPOSSL666JKLSLJKGFSGIMSJNKJJIMNPMRKFIJJMLJOPQSOIJNMQJMSNIIOMRSSKGSLSLJF<<<=EEFFEFBB00IOSPLSOJQE@?=:<BAEGJJJGHHEGGMKRIGEEDDGGILSMJKKJHKIKFGGF
@2144_45CNXP_2
ATGCTAGCTTTTTGGCCTAATTCTTCTTCTGATGATCGATTTAACCTCTGATCAAAAAGATATACCTTGGTTATATTTCATCTCTTCAACAAGTTTCGTAATGAGCATAACGGCCCTATTGTTCCGATGGAGAGAAGAACCTATGATTAGCTTTTCAGGAAATTTCCAAACGAACAATTTCAACGAAATCTTTCAATTTCTTATTTTACTATGTTCAACTCTCTGTATTCCTCTATCCGTAGAGTACATTGAATGTACAGAAATGGCTATAACAGAGTTTCTGTTATTCATATTAACAGCTACTCTAGGAGGAATGTTTTATGTGGTGCTAACGATTTAATAACTATCTTTGTAGCTCTAGAATGTTTCAGTTTATGCTCCTACCTTATCTGGATATACCAAGAAAGATATACGATCTAATGAGGCTACTATGAAATATTTACTCATGGGTGGGGCAAGCTCTTCTATTCTGGTTTATGGTTTCTCTTGGCTATATGGTTCATCCGGGGGAGAGATTGAGCTTCAAGAAATAGTGAATGGTCTTATCAATACACAAATGTATAACTCCCAGGAATTTCAATTGCGCTTATATTCATCACTGTAGGAATTGGGTTCAAGCTTTCCCTAGCCCCTTTTCATCAATGGACTCCTGACGTATACGAAGGATCTCCCACTCCAGTCGTTGCTTTTCTTTCTGTTACTTCGAAAGTAGCTGCTTTAGCTTTAGCCACTCGAATTTTCGATATTCCTTTTTATTTCTTATCAAATGAATGGCATCTTCTTCTGGAAATCCTAGCTATTCTTAGCATGATATTCGGGAATCTCATTGCTATTACTCAAACAAGCATGAAACGTATGCTTGCATATTCGTCCATAGGTCAAATCGGATATGTAATTATTGGAATAATTGTTGGAGACTCAAATGGTGGATATGCGAGCATGATAACTTATATGCTGTTCTATATCGCCATGAATCTAGGAACTTTTGTTTGCATTATATTATTTGGTCTACGTACCGGAACTGATAACATTCGAGATTATGCAGGATTATACACAAAAGATCCTTTTTTGGCTCTCTCTTTAGCTCTATGTCTCTTATCCCTAGGAGGTCTTCCTCCACTAGCAGGTTTTTTTGGAAAACTCTATTTATTCTGGTGTGGATGGCAGGCAGGCCTATATTTCTTGGTTTCAATAGGACTCCTTACGAGCGTTCTTTCTATCTACTATTATCTAAAAATAATCAAGTTATTAATGACTGGACGAAACCAAGAAATAACCCCTCACATGCGAAATTATAGATATCCCCTTAAGATCAAACAATTCCATCGAATTGAGTATGATTGTATGTGTGATAGCATCTACTATACTAGGAATATCAATGAACCCGATTATTGCGATTA
+
JRLSILJSKG@OIJHHLSKNRQLJNSOSNIOOJPIKCEFGGF>>IED?>99:;=@@AKMNNKNLLMMKLOMSMJLJOJNLSKORSQKJLJIKLSKSNLKMSKLMLJJNPMLKMJRSIMSOOSJLQMONHBHBOLMSNLMPGMNHKNSLMOLGKIMHJIIJJSPMKLNHHKLFIIJJGJCKKLNSDADEGHHHIBEMLKSNSSQNKSOKKLNLLSFIMKSLSSPJOSOLJHKPMKLMPMOIMSMKJNJGKSRKJIJIGEGJJIJQLJSCIGKLIIDCEGILLINSSNISNOSH>>>>?JMHKHMHKSLLIHKGGFLIIJSPLSLLMKMJIB??>?EEGNPMHGJKFHHLOIKKKJKKLHPRIIIMJLSSRSJNQJFFEHDBA>=<*)&&&09788RKIJHHGHFJMPLQHJJHIGHJGLKHLKJFIEGFHGFIGJJLQLHIPLKIIILJMSJFHFFFFIKIKGIKDDCBD9955''301368CEEHLJSJPLMJNFHEOGJIMILJFEHPNSQLIKJKSNMLNLJJHJOJJSLISILSGNJMMPSKHKIHKJJKJJJSNOLOKOMQSEE<3DHKKISIIMOJSNSKIJMGHLSKSKKLIKSMSCDEDKQSLJHLORJLKSISN?KQ<FHJSSLHOIFEDECIHHJLHILIHJKKJJIILILJHJOSMOSLNLSGHNMILKKKSNLMSEIPKKLRQSSOSSGGHKLSSKJKLGKKJJPINNHGMF<5556CHHIDCDNJNSMPKSJKPSNRSKNSKFGESONOLSJGJIJHJOHIMJKSKSHLJKRLKSPKNSRSNAA@CBBDLKJCCSSNJNJJSMNNMLJSJGQJOGFGIMPJJLGFA@ASKLJLJPIKLIQRKSGMJKLLLSJIKIPJHKJPSKPNILGONJPIJMJHSMSJJJIMRSMJJLSSOSIINKLSLLSSNKJJNQIKKSIMKHHLHKIJIHQGKOPKLSKIQRLSSPSNNLJMLMOJMHHGGK9:9::EGIHOMNOKSSA*****OGC@C>????DGHLSJOLJMQEFF::DFDEEFFLNNSPNMNSKNKINRJSGJJNKOJSLIRIGGOSKMSKSINHOMSNLNLLHLIGGE>99BLKLKIJOKSPLMOSMISSFGRNLIJISJJRSMSRSPMKRSNJMJSLSSSKSOMOMLLPKLRRNQSOPSSKOSKLSJLJMMKSMMOSKSSJJSKSJJFNSKLLOSMMIIHJLIGOILJSPKNLIJINH>>SNFIRLSSQSLLSMOJLLKJILOLMPSSLOIJONJSKSLKILSJHIGEJLIKQNJHMOOIJMJLMNPMOILKOSJNLLISLL:14))).-.018/03DGIBJKKJIIFKSMNJKMJJKLIIFFEFGHJHFKIGHSMJMIIIIKNKOSRIHJJJIIJHIINLOSLKJJJIIIFGEIHJJKJGGGGFL
@2145_45CNXP_2
GGCAATGCAAGGGAAGCCATCGATAAAATAGTGAACATTGTAAATATTTTGGAATGGAGATAGCCATTCCACCCATTTCATCAAGATAAACAAGCCTAATTCTATCATAACTCGTTCCTGCCAAGAAAAAAGTGCAGCGCCAATAAATCCATGAGAAATTATTTGTAAAATAGCTCCATTAAGTCCAGGATCCGTTATAGAACTAATACCTATAATTATAAAACCCATATGAGATACAGAAGAATAGGCTATTCTCTTTTTTAAATTACGTTGACCGAGCCGAGAGATGTTAAAGCTGCATAAATTATTTGGATTGTACCGACTACCAACAACCAAGGAGAAAACATAGAATGAGCGTGGGGTAATAATTCCATATTGATTCGAACCAACCCATAGGCTCCCATTTTTAATAAGATTCCAGCGAGAAGCATACAGGTACTGTAATGTGCCTCACCGTGGGTGTCAGGTAACCAAGTATGTAAAGGTATAATCGGTAATTTGACGGCAAAAGCAATAAGAAATCCAATATAAAATAGTATTTCAAGTGTAACAGGATAGGATTTATTAGCTAAGAGTTCTAAATTTAATGTTGGTTCGTTCGAACCATATAAACTTATACCTAAAACTCCTATTAATAAAAAAATAGAACTTCCTGCCGTGTACAAAATAAATTTTGTAGCCGAATACAGACGTTTCTTTCCACCCCACATGGATAAAAGTAGATAAACGGGAATTAATTCTAATTCCCACATGATGAAAAAAAGTAGAAGATCCCGAGAAGAAAATAATCCTATTTGACCGCTGTACATTGCTAACATCAGGAAATGAAAAAATCGGGAATCCCGAGTAACTGGAAAAGCCGCTAAAGTGGCTAAAGTAGTAATAAATCCCGTCAGTAAAATAGTTCCTATAGAAAGTCCATCTATTCCCATTCTCCAGTAAAAATCAAAAAAATCGATCCATTTATAATCTTCGGACAGTTGAATTAATGGATCGTCCATTTTAAAATTATAACAAAAAGCGTAGGTCGTTAGAAGAAGTTCTAAGATGCAAATGCATATAGTATACCATTTATTGACTTTATTTCCCCTATGCGGGAGAAATAACATTAATGAACCAGCAGATATTGGAAAAACAACAATTATTGTTAACCAAGGAAAATCATTCGTGGTAAAGACAAGATACACCAGGTCCAAAGAACGCGTACTCAAAAAAAATATATAAATAAAAAATTTTTAACTTTTTTGAGTACGAGTATTTGTCAATAAAAAAAATAAAATGTATTCCAAATTTATTCAAATGAGGTTTTCGGTAACGTATCAATAAGCTAGACCCATACTTCGAGTTGTTTACGTACGA
+
CCEA?A>?79*).)*50.,-067::=GHEJLKLOPLSMNSQNKJSKOHEE>4+++=>>>LJIIHKSNSOQDFNPEHSNGHHILPIKLHJJLLSMJSLOKJMKSKSGGFIIHGGDEIHMSRSISSLISNSSSMSJKQHQSIMSKPKOSSQMNNHMKSRLJNPNSSSSNSSSSRKSSSSJLSSOQPSQJLLSISSKSLLMPKLJQHLKMMQIJNOSSSISPRNQNSSLMSMSKNOSOSLLCFDDBEHGLRNMPSOSSQOCELHSQSKISPNISOKHSIE=643237;;9SQKSJNSJMMOSOPLSSMSKJLOPSPKSKOJMSHGIHEIGJGKJQQNGI:8@?HNMNJKSLFDGHCDCDCOSJNJJLKINPHRNMPHKLMNMSLNKJLHLSSISGEFHKSIKHLNDGESSSQNSOLLIMNKLPKSNMKISJQLNKJIMJIKJMMLLJSKSLSLQMLSNKKIKOJMLMKIMKLPKONLNLKMLOPKKKSOINGNGIGFRGFJHHIMJLHJKKSNSLNOMJRJSSKSNKOHOJGJJPSLLNNIJMSNSJSPMJNKIKJGHIHIJIJSQNMJNKSPLSOHKJGNJJLIMPSHNSLMI/...///../1238AAA><=>@ADDFFIGSGJJJPJJGJSKJNILIFKJSSIHJKHLEHGHGIISIJMIGIOFKIPKJJKJJJQSSLNJH=<<<<>HGCD998,++++*+@AIIMLNIJJIHLJKPOLPJSLSSKQILJIJISLINLSJMGLIMMNSLSMSJIF?@CBDJSSID:::::DKGFC@ILMSNPMSSNSNSLMSKNKSLJHHIIJKQSISMQSKSJKNJRIKJMKSSOISGHSSQLPIHKFIIJJS@=<;:::=?JFJMJOSJIJHKLJOLMNJSKSQOSKMSKNSMSPSJHJGGKKQLSILOLKDSMMSLSLMOJNKJLJKLSOSPOORJINJJKMC>56LGISKPKHEAEILSKIKFFJGIRSPPMPNNQKSLNSSPMLMOSKRKSOLSS222222222?CDGLPJLSJMMIQNSKILNSQLISKIONLKJMMJSSNKKSSJHIJSFPNLSLJJPOIKLJNLLHJSNQHJGLOOSMJNLSPLIEKHHSSMFJLJSQPSSRMIJL@@@>??:77.../69<<555667;79GHSRPMLIMGJHJMSKJMKOLILMJSKSOSNJQMSSQLSOHJOSLSSMKKJIEFEJGRKLLJJQHFHGFJHFHGGFGKHIHPJRSSSIJIGIHEFICDEHMJLFGSSIIGEHISLLKIGKGE><<<<4:=0B<;;?>@BGOSSOLFHHKSSKKSSFGIFHKSSJJQHHNJDIFFCBCEPICABBCIISIHHIJMKJSLHIEGEEEGHGHGFECEEEGGKSNLHFHFFFG
@2146_45CNXP_2
CGTACGTAAACAACTCGAAGTATGGGTCTAGCTTATTGATAAGCTTACCGAAAACCTCATTTGAATAAATTTGGAATACATTTTATTTTTTTTATTGACAAGTACTCGTACTCAAAAAAGTTAAAAATTTTTTATTTATATATTTTTTTTGAGTACGCGTTCTTTGGACCTGGTGTATCTTGTCTTTACCACGAATGATTTTCCTTGGTTAACAATAATTGTTGTTTTTCCAATATCTGCTGGTTCATTAATGTTATTTCTCCCGCATAGGGGAAATAAAGTCAATAAATGGTATACTATATGCATTTGCATCTTAGAACTTCTTCTAACGACCTACGCTTTTTGTTATAATTTTAAAATGGACGATCCATTAATTCAACTGTCCGAAGATTATAAATGGATCGATTTTTTTGATTTTTACTGGAGAATGGGAATAGATGGACTTTCTATAGGAACTATTTTACTGACGGGATTTATTACTACTTTAGCCACTTTAGCGGCTTTTCCAGTTACTCGGGATTCCCGATTTTTTCATTTCCTGATGTTAGCAATGTACAGCGGTCAAATAGGATTATTTTCTTCTCGGGATCTTCTACTTTTTTTCATCATGTGGGAATTAGAATTAATTCCCGTTTATCTACTTTTATCCATGTGGGGTGGAAAGAAACGTCTGTATTCGGCTACAAAATTTATTTTGTACACGGCAAATTATATTTTTTTATTAATAGGAGTTTTAGGTATAAGTTTATATGGTTCGAACGAACCAACATTAAATTTAGAACTCTTAGCTAATAAATCCTATCCTGTTACACTTGAAATACTATTTTATATTGGATTTCTTATTGCTTTTGCCGTCAAATTACCGATTATACCTTTACATACTTGGTTACCTGACACCCACGGTGAGGCACATTACAGTACCTGTATGCTTCTCGCTGGAATCTTATTAAAAATGGGAGCCTATGGGTTGGTTCGAATCAATATGGAATTATTACCCCACGCTCATTCTATGTTTTCTCCTTGGTTGTTGGTAGTCGGTACAATCCAAATAATTTATGCAGCTTTAACATCTCTCGGTCAACGTAATTTAAAAAAGAGAATAGCCTATTCTTCTGTATCTCATATGGGTTTTATAATTATAGGTATTAGTTCTATAACGGATCCTGGACTTAATGGAGCTATTTTACAAATAATTTCTCATGGATTTATTGGCGCTGCACTTTTTTTCTTGGCAGGAACGAGTTATGATAGAATTAGGCTTGTTTATCTTGATGAAATGGGTGGAATGGCTATCTCCATTCCAAAAATATTTACAATGTTCACTATTTTATCAAGATAAACAAGCCTAATTCTATCATAACTCGTTCCTCAAGAAAAAAAGTGCAGCGCCAATAAATCCATGAGAAATTGTAAAATAGCTCCATTAAGTCCAGGATCCGTTATAGAACTAATACCTATAATTATAAAACCCATATGAGATACAGAAGAATAGGCTATTCTCTTTTTTAAATTACGTTGACCGAGAGATGTTAAAGCTGCATAAATTATTTGGATTGTACCGACTACCAACAACCAAGGAATTTAGAATGAGCATAGGGGGTAATAATTCCATATTGATTCAAACCAACCCATAGGCTCCCATTTTTAATAAGATTCCAGCGAGAAGCATACAGGTACTGTAATGTGCCTCACCGTGGGTGTCAGGTAACCAAGTATGTAAAGGTATAATCGGTAATTTGACGGCAAAAGCAATAAGAAATCCAATATAAAATAGTATTTCAAGTGTAACAGATGATTTATTAGCTAAGAGTTCTAAATTTAATGTTGGTTCGTTCGAACCATATAAACTTATACCTAAAACTCCTATTAATAAAAAAATAGAACTTTCCTCCGTGTACAAAATAAATTTTGTAGCCGAGTGGACGTTTCTTTGCACCCCACATGGATAAAAGTAGATAAACGGGAATTAATTCTAATTCCCACATGATGAAAAATAATGCAAAAAAGAAAATAATCCTATTTGACCGCTGTCTAAGCGTGCGGAAATGAAAAAATCGGGAATCCCGAGTAACTGGAAAAGCCGCTAAAGTGGCTAAAGTAGTAATAAATCCCGTCAGTAAAATAGTTCCTATAGAAAGTCCATCTATCCATCTCCAGTAAAAATCAAAAAAAATCGATCCATTCCTCGGACACTAGAATAATAGATAGTCCCCATTTTAAAATTATAACAAAAAGCGTAGGTCGTTAGAAGAAGTTCTAAGATGCAAATGCATATAGTATACCATTTATTGACTTTATTTCCCCTATGCGGGAGACAAACCAGCAGATATTGGAAAAACAATTTATCTTTTAGCCAAAGAAAATCATCACAGTAAGACAAGATACACCAGGTCCAAAGAACGCGTACTCAAAAAAAATATATAAATAAAAAATTTTTAACTTTTTTGAGTACGAGTACTTGTCAATAAAAAAAATAAAATGTATTCCAAATTTATTCAAAGAGGTTTTCGGTAACATATCTCGAGTTGTTTACGTACGA
+
ILJGEFGFLMSJKLMJHJILSKRHLGIHLB@83003:/--+)(&%%%'//0001ISSBBBSSIJLHQKSLPOLLKQSSNIOLOSISDFLSSSSFDEEDGGHJFIGIKRIIJKGIIOLSPORH?>HSLMESPSSMRLMKOSOGMGFASSSSKSPQPSIFAA>::AB7?FIKSMKSJSNSMINMMLLLSMLKKQIJLLMELGPOSLLK>>KSOSSONSOKMKHJJONJRQKNJJLNIPQSNIPRSKLNMJPJSSLSJSMMPPPQHMJMJKONLMLJSEC---,-3337;DD<LLISIJNSIPJSLJKIKLHLHSLKOHHEFFGSMHKKSIHKQKKQRRKSSSPJKKSSLMSRSJKSKKMKMINHIJFHJJSMNKKIMMKHIPSNSJKHKJKQKKMGMJHCCCDDB;;;:;>CDPJKPEKSSLSSJIKJLOHHGHISJIMGFGIIFGFJIJMOKSJIHJFIHHMNLSHOIFFGEFHHJKOCB><<9-**(566BEEGGEFFFGHLFNOJE<611+)****8DIKINJBAA>72;BGCDFGHLGHFEGGGGDDEEGIIJGEFDBCEDFJHNFGEFDIHKLSQKML?@0////,++++.?ABD;SPSLHGFFFIGIHGDEHHGHIIHGHHKGK<<;2123),*..--/0;7=?IKKJLJLLJIKLJILNOMSSNSKNJJJKSMMLMSKOOHIHOJJGEFFEEJHLKJ988.----,-(&(*++=ECKGGIJLIIGFIIIOMMKHFFGIGMSNLSKPPKIQNKKSJHGNQISROKJRGEFDCG0DCCDFJIHKIMNINPMLKSNKSMPNOPNSQJMIJMGIJSSKKHSNLMLSRSSOKMPSQMIMLSLJSJKKSOSNSJHLJMJSSSQHOSKMLKKLKIHISISKPQSPLSSPQQSSJSJHHKMSOQNMLMIJNKKPRRQROMLIKLNISLISOOJLNJLRJKQQNKIJSIKSJIHSPNSFHJNJSMMLMMSNSLNSQPSIKJQOINQKOMMLLLKQSSSNII73EPMIJKLRKPJHJIKSSNSSKKJLJSSSSSKKLQLJLLMKKJNSJLNKMKLLHJFSLPMSJIIONSJOSMSLKLRJIGHIKKLIMJISMSGJHIMSPNIIKPHLHGIGHJNSNLKIIFDBCBCHKSOJHGILLSLKKMPSNKNHIIPMHIIJIPJGFHEDGFHHLMIGEHFFHIOKLSIFIGGHJOSMGMMJLKHLJSJIHHLGHHRKQMPQKFGEFEGGEEBCCLSSE5333LGJIIJDDDCCEKIPNHGDHEIJFFEEEHHSJKNHGIDB@@5441/3???==<<<>GEFFGFHIGFFGGGDEFINKLBAA>>KSJLJSJLKSNMSIKJKFIJRJGGHHIHGDFHLD?==::::;;;8752/---))(&&&(0/,)*7=97777=<98744338;:;<;:8665596:65679:AB@@?@5((449:<?@@HIIIA?==?AG.....<@ACEEDFFGFFSHKJIDCFHHIEGEDCBABB@DC=<;<=4112DCDGGLEFA@=?>>?=ABAACDADGDDMGHIDFB>A?88888EFECBBCCCBBA988879854554899:?@<=;:::;;3/--,*)'&%%$$&)((*+)'&''(**04377688854444:;8888722210/++++049:9::9::79<DEEDCBBAA?@@ACDDGDD?>><<AAACDFDDCDFDSHEEFC=A??>??@???@;:::9:;85/..-.68<?BCDBABCCBBB@ABA@AA?BDEEILEDDDACB?=?<>>=:::=@=@>98754::???@@ABBDGDCDBA>===?/.+++'&&)+,1126999<<<AACCDEEHLKJJGGGI==<<<====333337/../6<;;=<<=@@AA@?@@?>==;980-*)/39<;986441--.-&%'''()+5785784,30016<>>?;>A:66-(&%%%&())(000((&&'(',-567>>><;;;::76668:945AEFMDBB@;;779:=BEHGEECC>=<764.10''&&&&''')*,-*--.8=??>??>?@C?::;85530*)(''&%$$$$$$&-.3334344433256?@@??<=>>=@;;::;DNHGFA<<<;<CFHFRHIDHFEFFEHFFMIIHFJIC==<8888:>>ADGECCABBCCDCBA??<8443211,,,.,,,/-/9;=?BC?:7655475.-,,-,,,+))%%&&&'()'&&%$$$$$%'&&'''''''''&(490,869<=<<?@ABBCELMGDF????><33335CBCGKNIEHEA@@@@ACDBBAAABAACDDBBBCCBAAB?CDCDD@CB:<<;:<51000//,('%$###$$$%'&%%'))*+-)%%&&%$$$$$$%%%$$$%%%%%%$%%%'&'++*))%$###$$$$$&''-0689;>?BB@@=<=>?=DFCCBAABBE=8:7:ABCBBACDBBBEC>>;=IEE?ADCCA??B?KLJHFCBBCAA@?@ABDIEC=<;9;:?DHIJG=9971::99:51))*236510+((&%$$&*,.0-((((((&%######$%%&')*++.0458;?
@2147_45CNXP_2
ATGCTAGCTTTTTTGGCCTAATTCTTCTTCTGATGATCGATTTAACCTCTGATCAAAAAGATATACCTTGGTTATATTTCATCTCTTCAACAAGTTTCGTAATGAGCATAACGGCCCTATTGTTCGATGGAGAGAAGAACCTATGATTCCTTCAGAAATTTCCAAACGAACAATTTCAACAAAAATCTTCAATTTCTTATTTTACTATGTTCAACTCTCTGTATTCCTCTATCCGTAGAGTACATTGAATGTACAGAAATGGCTATAACAGAGTTTCTGTTATTCATATTAACAGCTACTCTAAGAAATGTTTTATGTGGTGCTAACGATTTAATAACTATCTTTGTAGCTCTAGAATGTTTCAGTTTATGCTCCTACCTATTATCTGGATATACCAAGAAAAAGATATACAATCTAAATCAGGCTACTATGAAATATTACTCATAGATCAGCAAGCTCTTCTATTCTGGTTTATGGTTTCTCTTGGCTATATGGTTCATCCGGCGGGAGAGAGATTGAGCTTCAAGAAATAGTGAATGGTCTTATCAATACACAGAAATGTATAACTGCAGGAATTTCAATTGCGCTTATATTCATCACTGTAGCAGGAATTGGGTTCAAGCTTTCCCTAGCCCCTTTTCATCAATGGACTCCTGACGTATACGAAGGATCTCCCACTGCCGTCGTTGCTTCTTTCTGTTTACTTCGAAAGTAGCTGCTTTACCAGCTTTAGCCACTCGAATTTTCGATATTCCTTTTTATTTCTTATCAAATGAATGGCATCTTCTTCTGGAAATCCTAGCTATTCTTAGCATGATATTCGGGAATCTCATTGCTATTCTCAAAACAAGCATGAAACGTATGCTTGCATATTCGTCCATAGGTCAAATCGGATATGTAATTATTGAAATAATCTCGAGACTCAAATGGTGGATATGCGAGCATGATAACTTATATGCTGTTCTATATAGCCATGAATCTAGGAACTTTTGCTTGCATTATATTATTTGGTCTACGTACCAGAACTGATAACATTCGAGATTATGCAGGATTATACACAAAAGATCCTTTGGCTCTCTCTTTAGCTCTATGTCTCTTATCCCTCAGAAGTATTCCTCCACTCACAGTTTTTTTTGGAAAACTCTATTTATTCTGGGGTGTCGAATGGCAGGCAGGCCTATATTCTTGGTTTCAATAGGGTTTCCCTTTCCAAGACATTTTACTTTCTATCTACTATTATCCAATAATACAAGTTATTAATTGACTGGACAAAAACCAAGAAAAATAACCTGCACATGCGAAATTATCAATATCCCTTAAGATCAAACAATTCCATCGAATTGAGTATGATTGTATGTGTGATAGCATCTACTATACTAGGAATATCAATGAACCCGATTATTGCGATTA
+
:<?A@B;73/-33<77889CBA?:;:225336DC<<<<;AAAABBGGG><<<><;:9;@AB<=>>>>==33333FBBGFDDEBBBBBA655000.-.+-345;>?>====FEDFCDDDCDC6*)''(+,-100/..0/1//47@<866%%%%%%())*/00//..0.)))))*666@?>?****45321--6??B>>???IKIIHJLKJRL88HJMLKIKHILJKIIIIGFJHIACFCABBCIFLPJJSJHIEG:865534BBB986666/-,,,.((@CFFEIKHKCFE@=<67777B@..,'&%'1+27;<<BFEF;887+***+++**.,,====<889>><76/...-,+-/3./8>1////8:6=:8778:?AAA@665512111212/.,++,,)()(()+,,1////34441,+21211//2211224)*.+%$&&&)*)((''(''*/0/)()(*(''''(5789;<00000786333365******+/-++,..,&')(%((()+:;;32222<..,,,,--+**)*-((++(((''(.--,-././''((6:992221'''((89<?DAGG@AEF?>;;9;>><<22222446=>:6655:<<=?=?AB=::::=<6:<11??:;50352-7@,,,,78=?>=>==@FEDDDB@7411/*+*,++0*,4.---.::<;951.-.;<)<;;?835<<;43334C88766885-&&%%%&'(++++,++.00:;:9=8,7776696556=EBABCDDGNHE==>==:;<<;@B55559-,,,,99:??CB=@433455<000/4<<<=EDJMJF?>;<>@55546;89GEEG***(**)(-321144??@>99999BBDCDEDAABB==<:3312215=<>=<+****8==;<<<<>?510.,,00+,*(')).222341566334314//&&&&')*5:66677@@@@<8654421133;+++++753+)()-+(''&&&&((///./236688776561--0-,,,)*))*)(()-7677??@>?400199;945?=;;655554/----;<<:?>=<,((&222140010//)455..../@@A???@@;>94%%%&'())))**48><>F222---..045:?<:997546689<;=(<>554/.+*.6/(&&%%(*)*;<<@BBBBDFAB=--B>=:==6543,,,*(*,()+)+.&&'''*+++,0-()))('+***-,.-//11102010,+,*)(()+-**+)*.-(((-,111//./11110/.++////3345''''&')421155<<='&&&&'&'')0)*33760//./-++-1/1-+(((*35588>===6552224487993222213222BB9766//00=CK@???==>=;9.1//.14==99999
@2148_45CNXP_2
TACGATCGAACAACTCGAAGTATGGGTCTAGCTTATTGATACGTTACCGAAGGCACATTTCAATAAATTTGGAATACATTTTATTTTTTTTATTGACAAGTACTCGTACTCAAAAAAGTTAAAAATTTTTTATTTATATATTTTTTTTGAGTACGCGTTCTTTGGACCTGGTGTATCTTGTCTTTACCATGAATGATTTTCCTTGGTTAACAATAATTGTTGTTTTTCCAATATCTGCTGGTTCATTAATGTTATTTCTCCCGCATAGGGGAAATAAAGTCAATAAATGGTATACTATATGCATTTGCATCTTAGAACTTCTTCTAACGACCTACGCTTTTTGTTATAATTTTAAAATGGACGATCCATTAATTCAACTGTCCGAAGATTATAAATGGATCGATTTTTTTGATTTTTACTGGAGAATGGGAATAGATGGACTTTCTATAGGAACTATTTTACTGACGGGATTTATTACTACTTTAGCCACTTTAGCGGCTTTTCCAGTTACTCGGGATTCCCGATTTTTTCATTTCCTGATGTTAGCAATGTACAGCGGTCAAATAGGATTATTTTCTTCTCGGGATCTTCTACTTTTTTTCATCATGTGGGAATTAGAATTAATTCCCGTTTATCTACTTTTATCCATGTGGGGTGGAAAGAAACGTCTGTATTCGGCTACAAAATTTATTTTGTACACGGCAGGAAGTTCTATTTTTTTATTAATAGGAGTTTTAGGTATAAGTTTATATGGTTCGAACGAACCAACATTAAATTTAGAACTCTTAGCTAATAAATCCTATCCTGTTACACTTGAAATACTATTTTATATTGGATTTCTTATTGCTTTTGCCGTCAAATTACCGATTATACCTTTACATACTTGGTTACCTGACACCCACGGTGAGGCACATTACAGTACCTGTATGCTTCTCGCTGGAATCTTATTAAAAATGGGAGCCTATGGGTTGGTTCGAATCAATATGGAATTATTACCCCACGCTCATTCTATGTTTTCTCCTTGGTTGTTGGTAGTCGGTACAATCCAAATAATTTATGCAGCTTTAACATCTCTCGGTCAACGTAATTTAAAAAAGAGAATAGCCTATTCTTCTGTATCTCATATGGGTTTTATAATTATAGGTATTAGTTCTATAACGGATCCTGGACTTAATGGAGCTATTTTACAAATAATTTCTCATGGATTTATTGGCGCTGCACTTTTTTTCTTGGCAGGAACGAGTTATGATAGAATTAGGCTTGTTTATCTTGATGAAAT
+
99:FJOOIHHPIJHIGHSJIOILHGMJMISMJIHHHLAAA20000094/,,)((('''()+*+++5=:==0<=>@CIDHOMSOLCMLLSJG<;;::<HIDFNKMGHJHIIGNJHGILIFFACJLSLHSRSSQSLJNRSLHPC=CEKJSOSHSKKSHGHG?;AD*666IHLSSKLJSKMLMOKJLI>LKNHIJHGJGSGSSMOSSKKPIMILKKOIJSKISSSLHIA??OILJOMPSLKSQMMSMQSPMSSOPQSSNOLSMLPMLMKPLNOMMSQJKLMNSLNKMSLPHKHHIEIKKOFKMHHLJMNLLSKNLC<<=IMJNJJSMIHFFFIHHSKJSNKNSSKOSSJIJPLHSMIHHMIGIKJGFGHJJOLOGLNIKLMOMJMSLIMIOJNQKMIMIKHIOKJHQISMSSSLHA=GSSOHFIFFHJKJJMJKHHDBAABEJGKIIJSMKIMIIJHHHHHSKMRLLLHFEGGFJSMSMIIIKHFGHFKIFGGGIKKJKHFGKISLOKB><>??@?@ADDHIHIG;HLFKGMLSGGJJJJIHHOGJJGFFEGFIJFDCCBABDCGJLIGFIFHKJKNJSKNIKNIGFECDEEKGFECBCFKSSKC@@GEGELKOSSMLJPRSLNMQILMFGKEDKSLJHIGJPISSNQKSSSSMQKLPONSMHLRNSQSPLLSLOKKOMKMNSLOIISJPNSPKOSKSSMSOSORQBJDHSPSNSSOSSSNSSSMQSMOMMLPPMNHMNSSOMMOMRLOSNLSPLSSIOJLSKKFLPOPONSSNSKSRSSSNSOLIOJIIQRLMSKSRONSSLNJKPPNKKPJSMMLLKSLPMKKSOQQNSSSQSINSNMPSNMQKMOPGSEDDDEMOMSKSSKOSQNJSKQMJILNSJKJSSSSNSSKSSMPQJSSPQNSNSMILMKLLMKOLSQSSONJPSLLKJNOSQOKSSOKLKQJKRPNILSSOSSOPSSRQNJNLMHLRJIKPPORLMNQOSSOSSOOJKSKLMOKNNHNLSSLSOOPQRMMQRKSJSLSQSOPNKKJNJJSRSOONKHQSKJSIMMLSSOLSJSRKHGGHHMMPOSISLCMMRKSLRJKKMOSLLSSKLRFIIHG>;510/14578;<FHHIKLKLMJSMKSQIOSNMMMSMMSSLPLPIMSMROJGIJKOJPJPSNPSSILOMNMPMNSLSKKSQLNMSMOSFIIJSMNRSKSIORMMKNMOMSLKJLRSSOLSOOSSMOSLLSJCDDKSSSOSSOLSNMJONMRLKLKNOQQSNQKIJSLGKHPNGIINJMSKKLPQLOJSS
@2149_45CNXP_2
AATCGCAATAATCGGGTTCATTGATATTCCTAGTATAGTAGATGCTATCACACATACAATCATACTCAATTCGATGGAATTGTTTGATCTAAAGGGGATATTCTATAATTTCGCATGTGAGGGGTTATTTCTTGGTTTCGTCCAGTCATTAATAACTTGATTATTTTTAGATAATAGTAGATAGAAAGAACGCTCGTAAGGAGTCCTATTGAAACCAAGAAATATAGGCCTGCCTGCCATCCACACCAGAATAAATAGAGTTTTCCAAAAAAACCTGCTAGTGGAGGAAGACCTCCTAGGGATAAGAGACATAGAGCTAAAGAGAGAGCCAAAAAAGGATCTTTTGTGTATAATCCTGCATAATCTCGAATGTTATCAGTTCCGGTACGTAGACCAAATAATATAATGCAAGCAAAAGTTCCTAGATTCATGGCGATATAGAACAGCATATAAGTTATCATGCTCACATATCCACCATTTGAGTCTCCAACAATTATTCCAATAATTACATATCCGATTTGACCTATGGACGAATATGCAAGCATACGTTTCATGCTTGTTTGAGTAATAGCAATGAGATTCCCGAATATCATGCTAAGAATAGCTAGGATTTCCAGAAGAAGATGCCATTCATTTGATAAGAAATAAAAAGGAATATCGAAAATTCGAGTGGCTAAAGCTAAAGCAGCTACTTTCGAAGTAACAGAAAGAAAAGCAACGACTGGAGTGGGAGATCCTTCGTATACGTCAGGAGTCCATTGATGAAAAGGGGCTAGGGAAAGCTTAAACCCAATTCCTACAGTGATGAATATAAGCGCAATTGAAATTCCTGGGGAGTTATACATTTGTGTATTGATAAGACCATTCACTATTTCTTGAAGCTCAATCTCTCCCCCGGATGAACCATATAGCCAAGAGAAACCATAAACCAGAATAGAAGAGCTTGCCCCACCCATGAGTAAATATTTCATAGTAGCCTCATTAGATCGTATATCTTTCTTGGTATATCCAGATAATAGGTAGGAGCATAAACTGAAACATTCTAGAGCTACAAAGATAGTTATTAAATCGTTAGCACCACATAAAAACATTCCTCCTAGAGTAGCTGTTAATATGAATAACAGAAACTCTGTTATAGCCATTTCTGTACATTCAATGTACTCTACGGATAGAGGAATACAGAGAGTTGAACATAGTAAAATAAGAAATTGAAAGATTTCGTTGAAATTGTTCGTTTGGAAATTTCCTGAAAAGCTAATCATAGGTTCTTCTCTCCATCGGAACAATAGGGCCGTTATGCTGATTACGAAACTTGTTGAAGAGATGAAATATAACCAAGGTATATCTTTTTGATCAGAGGTTAAATCGATCATCAGAAGAAGAATTAGGCCAAAAAGCTAGCATA
+
LLPLJQIPSSJIHEFFKMJLNJJHNMSOKLSRSPNMIKINNHIGJNSNSMKJHPSSSKQPSKLLSKLKIHSJIKNNLOSRKSJKI@4417))*3:MLKQMKSJKLOIPJIRMQKLJOSMKLQQJIKSPIHIHH9999<<LIGKJJSMLSSSSSNMLLRJSSKLJKNSSNPJJSSSDBBBBIHEBCCCFKMRMSJRISOJNPMQFEEDGGGIFIOSHKIARGKOQSPJKSJMNSNSSRKOJSJMSNSMIJJFIHISH@?>>?FEGCE?AHISSNKNPJLSRSSSLSLKQJPNPMHJSKFJFGHK;743366779CCCFOHSLJSNKHFGGEHC=GSSSNISFLSSPGKKJNSPQHSNIRSOORJRPSPSSKPOSPOPNQJIPNJSHSPOHSLIHELGKJPSSNSKKMOSKMLKHEIKPOSSKOJKMINMLOKJRSIIIIRGHGGGNKSJSSSMMNSKJNPSSSSLLNJNKLOLSIHJMSSLHGHJHKPOSSSPIKLOOOLPJKLNKJHHKFIHJIGGKFA7..EIPIKHSIKDCBCBFLSOMLSNRKSKMIJSKKNHIJJJNNNSPSIJPISNJSOJJLIJMKGI77NKNOOJSLIILGIHFBBBILHHKFL@C4G???GOLOJJHHKEIGISJFEJEEOHHHGKHHOJSNNSGNIJGIGLJMILIOIDBCBCFGNIKHOGFEEFSJLNGJGGJSMKMLMJKKJKHGLSNKJJKLFFFAIGGHHJMSSHHHFKHGFFEKJHIGEEFFEHJJMJKIIGE@AHGDFA?@AEJQSNKKKLJIGQSIGGHEJFFKHIJIQJOMMOHJJLKHHHJSOQJHJIEFGHHSSSNMNJMMIFFMILLGGFHGHJGEGBDHA@@@?AKHPKHIJNHHFKHHGIHHIILJISMKLLJNH=;;;9<+***+@@AEEDFIGIKLJLOHHORIHGLHJJHGKIIHGFFGEFCIFIJGPEGABCDIFFFIBECEFHGHSKPKKKLIKGHHFGIFHFIIEECCCCDFECDFEIG<9;AACHIFJGGDBBBCBEHGHGEFFDEDDEGCBC@BA@AAAJEE>--.A?@@DD????@BAADFGJKIGGEC@>?>ACEFGHFFD?>@KOKEHIGEFFEFHGGFFEEFFGFEFFLIJFFHGHJHD>>=5-,,,,1222?@CEFGIJJKJGIEEGFFFGGFIGHGHKJLEEGFFGEGFFFHGGLFGFEDEGGEGGDEDBBCCBHMJLJILIHGFHHGFGGFHGDEEDFIRLIHK?<555C>EHQKIPIKIHGEJISMJIEFGHJLFEIGIJLHJHLIGIISJFEEGF76668IGEEDEDBCDED000/0GCBFFIKHKJLIKPMLMGJCAHGHJNJIJKJGGGGGFEFHGJISMHHJID<=>HJIKHGFEDDEEFHEDAABCHLLLNMIHIIHGGCDHMLDA7778?A
@2150_45CNXP_2
ATGCTAGCAACAACTCGAAGTATGGGTCTAGCTTATTGATACGTTACCGAAAACCTCATTTGAATAAATTTGGAATACATTTTATTTTTTTTATTGACAAGTACTCGTACTCAAAAAAGTTAAAAATTTTTTATTTATATATTTTTTTTGAGTACGCGTTCTTTGGACCTGGTGTATCTTGTCTTTACCATGAATGATTTTCCTTGGTTAACAATAATTGTTGTTTTTCCAATATCTGCTGGTTCATTAATGTTATTTCTCCCGCATAGGGGAAATAAAGTCAATAAATGGTATACTATATGCATTTGCATCTTAGAACTTCTTCTAACGACCTACGCTTTTTGTTATAATTTTAAAATGGACGATCCATTAATTCAACTGTCCGAAGATTATAAATGGATCGATTTTTTTGATTTTTACTGGAGAATGGGAATAGATGGACTTTCTATAGGAACTATTTTACTGACGGGATTTATTACTACTTTAGCCACTTTAGCGGCTTTTCCAGTTACTCGGGATTCCCGATTTTTTCATTTCCTGATGTTAGCAATGTACAGCGGTCAAATAGGATTATTTTCTTCTCGGGATCTTCTACTTTTTTTCATCATGTGGGAATTAGAATTAATTCCCGTTTATCTACTTTTATCCATGTGGGGTGGAAAGAAACGTCTGTATTCGGCTACAAAATTTATTTTGTACACGGCAGGAAGTTCTATTTTTTTATTAATAGGAGTTTTAGGTATAAGTTTATATGGTTCGAACGAACCAACATTAAATTTAGAACTCTTAGCTAATAAATCCTATCCTGTTACACTTGAAATACTATTTTATATTGGATTTCTTATTGCTTTTGCCGTCAAATTACCGATTATACCTTTACATACTTGGTTACCTGACACCCACGGTGAGGCACATTACAGTACCTGTATGCTTCTCGCTGGAATCTTATTAAAAATGGGAGCCTATGGGTTGGTTCGAATCAATATGGAATTATTACCCCACGCTCATTCTATGTTTTCTCCTTGGTTGTTGGTAGTCGGTACAATCCAAATAATTTATGCGGCTTTAACATCTCTCGGTCAACGTAATTTAAAAAAGAGAATAGCCTATTCTTCTGTATCTCATATGGGTTTTATAATTATAGGTATTAGTTCTATAACGGATCCTGGACTTAATGGAGCTATTTTACAAATAATTTCTCATGGATTTATTGGCGCTGCACTTTTTTTCTTGGCAGGAACGAGTTATGATAGAATTAGGCTTGTTTATCTTGATGAAATGGGTGGAATGGCTATCTCCCATTCCAAAAATATTTACAATGTTCACTATTTTATCGATGGCTTCCCTTGCATTGCCA
+
MIRISKKQNKMNLKNSPSOPPIMIRMQSLPPKOJKLSOSNNILJJLIIGKJSJSRSFFEJSSSMJKSMOMLLHIMOLSNQKSKGIJLQSSSSMSOKSNMIJIJHHHHHFGFICFCHSSLJOBBHKLLKDASSKSNSKNNOCK98328CIFFHIISGGDHECBDC7IGJSSSJMLSOSRMLMSNNSSKJGGGJSKMMBKRSEESSSNIKJINKSRNKSLSJSOPQSMOKLRJJHNLSOLRSHMJJC@CEIRSKJMRMSOMSFIGFRLKFJJKIOOPRHJGNKKIKLHNSLMKNILJPLJMJJKIMLQSLJIGGFKHLMNJPSKNKMPSRPKIHJLSLNJJIIPSKSJILHIFJKSLHMSSHLIKFGGFKLKIKNSPIOPKIHIMNNJLKMSPJLORSJLSKNIMNNHSKSSSIKIHJSSLOLKINHJIKIQJLIIGFEEFGHEFDGGMKMJJHGIJHJLIKLSLKJGDBA@@BJIPJIIKMMFHIGEILGFOMJKQSJHKFG?GECC<>::77788<@==@=>@=?AABQGNLJEHJGKIHHIHHKLIGJIJHHHFDDDEHICABBABBBBCHGIJHSNLKHGG@?@ADEFHHFFEECCSLSLIMHGFEGHIFEFHHKHFPSRLPSSLJMKNNSSKLQSLLIMSSLKKSPPLISLSQMMRIKMSNOSOQMKSKKKMSMJOLMQRHJJNSOLNLNSPLSJLQSFEC;8;;<=CEKHKJNJSSSSRJLOPSJOHHKILDRSSLSORKO86666HJKOHJJB=<==>CJGGQMOOPIISSISOPSSRSKNSOPMNONSSMSNOPIIKNSNSOSMMSLSKQMNSPSOIKPJNSLSSSSNORNONOOSK?<;;9898=8>KSPLONPSRLISSRSOMKKKJIJMLSOMMSOQLNSONSMSSMKPNNLOPMLONSILIMMSSKRSNLIJMKOPNPSNPJRRNKKNMSNNPSMSOPNSLIMSNSKKNOPNGFHEFSNSKSOOSNSSLLMKLSSPNILPSKJSKKSSSSPNLSKOPLSLJPKJNPMRQSJRJKPLSQPSQNNSMQOMSJPFFDEDEEOKSPMHOJSSPSSKQSLKQOJJGMIJB?../45KKJQNMKSIICDSJKSKSOQSSJNRJKMRSRMNLRLPSKMKSSMSOQKNQSOKRLNLPJNSNSKSSQKNNNRSSLKLSMSPNSSMSOQJNOMPKLSMKSLLPSNSSSPKOSKSSNMSNONONLJSMMSPSKJJSMMSMJMSFFIKSSOSNNNMQPMRKSPNPMKQRLORSLSMPLSSSPPSSSMQSOJKLPNOPSSNQNLSSJNFIMHRLLLOSSMSN834SLLILHMKLJDCCDDKNLLSMOKMSKSMSQLSKNGJJKIQSHPOSSLPSSOEC93
@2151_45CNXP_2
ATGCTAGCAACAACTCGAAGTATGGGTCTAGCTTATTGATACGTTACCGAAAACCTCATTTGAATAAATTTGGAATACATTTTATTTTTTTTTATTGACAAGTACTCGTACTCAAAAAAGTTAAAAATTTTTTATTTATATATTTTTTTTGAGTACGCGTTCTTTTGGACCTGGTGTATCTTGTCTTTACCATGAATGATTTTCCTTGGTTAACAATAATTGTTGTTTTTCCAATATCTGCTGGTTCATTAATGTTATTTCTCCCGCATAGGGGAAATAAAGTCAATAAATGGTATACTATATGCATTTGCATCTTAGAACTTCTTCTAACGACCTACGCTTTTTGTTATAATTTTAAAATGGACGATCCATTAATTCAACTGTCCGAAGATTATAAATGGATCGATTTTTTTGATTTTTATTGGAGAATGGGAATAGATGGACTTTCTATAGGAACTATTTTACTGACGGGATTTATTACTACTTTAGCCACTTTAGCGGCTTTTCCAGTTACTCGGGATTCCCGATTTTTTCATTTCCTGATGTTAGCAATGTACAGCGGTCAAATAGGATTATTTTCTTCTCGGGATCTTCTACTTTTTTTCATCATGTGGGAATTAGAATTAATTCCCGTTTATCTACTTTTATCCATGTGGGGTGGAAAGAAACGTCTGTATTCGGCTACAAAATTTATTTTGTACACGGCAGGAAGTTCTATTTTTTTATTAATAGGAGTTTTAGGTATAAGTTTATATGGTTCGAACGAACCAACATTAAATTTAGAACTCTTAGCTAATAAATCCTATCCTGTTACACTTGAAATACTATTTTATATTGGATTTCTTATTGCTTTTGCCGTCAAATTACCGATTATACCTTTACATACTTGGTTACCTGACACCCACGGTGAGGCACATTACAGTACCTGTATGCTTCTCGCTGGAATCTTATTAAAAATGGGAGCCTATGGGTTGGTTCGAATCAATATGGAATTATTACCCCACGCTCATTCTATGTTTTCTCCTTGGTTGTTGGTAGTCGGTACAATCCAAATAATTTATGCAGCTTTAACATCTCCCGGTCAACGTAATTTAAAAAAGAGAATAGCCTATTCTTCTGTATCTCATATGGGTTTTATAATTATAGGTATTAGTTCTATAACGGATCCTGGACTTAATGGAGCTATTTTACAAATAATTTCTCATGGATTTATTGGCGCTGCACTTTTTTTCTTGGCAGGAACGAGTTATGATCGATTTGGGCTTCTTTATATTTGATGAAATGGGTGGAATGGCTATCTCCATTCCAAAAATATTTACAATGTTCACTATTTTATCGATGGCTTCCCTTGCATAAATTATTTGGATTGTACCGAACTACCAACAACCAAGGAGAAAACATAGAATGAGCGTGGGGTAATAATTCCATATTAGTCGAACCAACCCATAGGCTCCCATTTTTAATAAGGACAGCAAGAACATACAGGTACTGTAATGTGCCTCACCGTGGGTGTCAGGTGACCAAGTATGTAAAGGTATAATCGGTAATTTGACGGCAAAAGCAATAAGAAATCCAATATAAAATAGTATTTCAAGTGTAACAGGATAGGATTTATTAGCTAAGAGTTCTAAATTTAATGTTGGTTCGTTCGAACCATATAAACTTATACCTAAAACTCCTATTAATAAAAATAGAACTTCCTGCCGTGTACAAAATAAATTTTGTAGCCGAATACAGACGTTTATTTCCACCCCACATGGATAAAAGTAGATAAACGGGAATTAATTCTAATTCCCACATGATGATGAAAAAAGTAGAAGATCCCGAGAAGAAAATAATCCTATTTGACCGCTGTACATTGCTAACATCAGGAAATGAAAAAATGGGGAATCCCGAGTAATACGACCACTAAAGTGGCTAAAGTAGTAATAAATCCCGTCAGTAAAATAGTTCCTATAGAAAGTCCATCTATTCCCATTCTCCAATAAAAATCAAAAAAATCGATCCATTTATAATCTTCGGACAGTTGAATTAATGGATCGTCCATTTAAAATTATAACAAAAAGCGTAGGTCGTTAGAAGAAGTTCTAAGATGCAAATGCATATGATATGCATTTATTGACTTTATTCCCCCTATGCGGGAGAAATAACATTAATGAACCAGCAGATATTGGAAAAACAACAATTATTGTTAACCAAGGAAAATCATTCATGGTAAAGACAAGATACACCAGGTCCAAAGAACGCGTACTCAAAAAAAATATATAAATAAAAAATTTTAACTTTTTTGAGTACGAGTACTTGTCAATAAAAAAAATAAAATGTATTCCAAATTTATTCAAATGAGGTTTTCGGTAACGTATCAATAAGCTAGACCCATACTTCGAGTTGTTGCTAGCATA
+
JHJPLJPGIJIKNMSIHGMHKSK?====>778@===MIHHJJIHKEEJPONKLOLKLJJHSLJPSKSJHLNJMSKMRSNJKKJNREMSSSJJH@>>=>>CCCKKJKIJSJJGFFIJSSSSJKEHQSLSNMLSSLLIJMSQSILFCBSSSSJPRILNLHNLK>>@=-)??GISKSNMSORQQSSSMKPSPLKNSMRMLLGKKSKSSIKMHSNJPJIKSKSKLLJJPQJJLHGOKMSJIQNNSSFFEEFMIJKOSKMSIGNKJSGJ@;<JGHISJJKORIJLIKMLQNSHLLIRHIHONIKMIHKNJJSLKKLSKPRKIGHLHIPINEBBCKJHJSHILLJNSLLSMNPLKIJHJKKJKGNSSJMHEEDCEHLMJNLHNGIGIJHIKHKJMHSLKJLKSSIJPJJI?>>=>FKSNLHJGKNLKKRKQIJIGGHJHGKHHIGHHFFBBBCCQMLKLJLIJGGHHSJIMHGIDEDCCEIJMSKIHIJIGHIGMIEEEDFHFGHFEDEERSNKEEHHHHFHFEDDEGGIGDCCDISSSQIHGHINHGHHHIJIGIHGGJIIFECCDDCEGHLMHDDCCHEHHGMNMSGGHFCAABAEIEDCCBBEPKSOSGGHGIHFGKGEKFFGHFDGDBBCBGCCABDDELEDCBEGIPNNHGHEMLKKSSLNIINSKOSONMSKLKOJIL<<<<<JPLJJIJPKLLOOSLLPOPPQLKBHORQOSSJLPSRSQSSSNRLLPKLOMSOPISLMNIJKMKRNOKSNSSIPKHPHIOPKIHJRKLLOJJSKJKKSSKLSKLSSJSPLKOSSSRSMQNMSKSSOONSSPKQMNMLSSLSMSPQIMSKLSLKSSSKSSSNOORSOSKKISSLPPQRHKMKSSHNPJJKONLDECCBOMNSPKMLKOOJPMSNNSMSKOQSPSLJSLJSPKLMNRPQQPONLLPSSMMSLSLSKSSMSKJSNMKOSPPSSNKJQSSOKHLMKOKRKPSIOQOHSS>+(((((DJLSJOSLLMMSMQQOSNSPNPSSMHOSQPSMNORSPLNSSKNKNMRLOMSSMMQRSJRONONLMJSMOLMRRKLSSLMSKSKSQNNNMSQSLHMJPRJNMMKSNNMMQIILQSSSSKMKIISNPSRSSKJMMNMJPISSJISLKSMMMSMSLOKMKSNOPNQJNMSNNOOSMPMSNHIQOMRNSONSJLIJSIOSOJMJOKILSRSKSSNONSLOSSOOHKLPKSKQSPLNSSLMNSPSJHCJOSSIMKGFIJDOKNPQNMIIJH2.))**)*.++0019::531101111;DFBFFFIIIJKLGHLHSPNMSSSSSKSSSKIMLOLSPHKJKKSNHOPKNLSIPSMLOLSNSKLLIRROPJD?MFDGHIGIHMKSMSSQKMLKSLSKSSIJSJLSMGHKGNHIC<>B?LHHIE55.-,-1,,-//23::;;;>>87731-&%%%''%%$$%++/366799844466;<<989866321/,)'%###$&''))(()*)))*/:BFEEA>>===<9650.,)),..13444556*****5465633344:;<<=>BEA?>>88688?A><<<8899:EA@@?>?=<;;:843322-+,-..--../124:;?AABDFEEEDDDGGEFHGGHJGDFB?@@CBDEESCGCDGJCDBAA98.((*000114556>>>AABC===<=@CCB@?ABCCDDDB@A@?>6-*=;;;;<;888223012116544001234258<@CDCDBEE?CDEDJGFEE=<55%&&&%)*)..066677AAB@ABCCB@CCDDFECECDCJNHJGB:6689<=:941122--,((&$$&()17876667776541-*))7BBFFGEDCB???<<;978:;99998530012123345433377:;;998988650/.*)/../.())('(&%%$$%%''(()137>>@BAEFJIGEEEHEDEFEEHFDB@@A@?@ACDEEEFC@::B;;;;9665535998;;>?=@DJGFGD@@@@@CBA@65667IIFECCBBBCGCMGBDB?@@ABACFHHFJGC?==<;9661/..-----2110*9@DEFDEECDAABCHFB=<:9761.--***.11:>@@?@?>=;:9999876653/+&$$$##$%%,//4:<==GHI<;8..4477=?@ECFGHGSNMIDDCCED?AC?@@BCDGFFFFFA??<;9=?BFF@ABBDDGEHIILGDGFGIGHHLMJIGHGIFD@?????@ACDB==<::;;@CEDGEDCC>?@@CDDB@@@@ADBA=:??HGB@>>@?@@@>::<?@??75;97220/<=D=;;:;?=>??@CEFGHHJGDABHC?EEDDBBDGDCECCCDFCBBACC@ABA?BB@BBB@AABA=-,+++0--../56555555;<@AAA?=6433358;<??B@@?@@DHFIA
@2152_45CNXP_2
ATGCTAGCAACAACTCGAAGTATGGGTCTAGCTTATTGATACGTTACCGAAAACCTCATTTGAATAAATTTGGAATACATTTTATTTTTTTTATTGACAAGTACTCGTACTCAAAAAAGTTAAAAATTTTTTATTTATATATTTTTTTTGAGTACGCGTTCTTTGGACCTGGTGTATCTTGTCTTTACCACGAATGATTTTCCTTGGTTAACAATAATTGTTGTTTTTCCAATATCTGCTGGTTCATTAATGTTATTTCTCCCGCATAGGGGAAATAAAGTCAATAAATGGTATACTATATGCATTTGCATCTTAGAACTTCTTCTAACGACCTACGCTTTTTGTTATAATTTTAAAATGGACGATCCATTAATTCAACTGTCCGAAGATTATAAATGGATCGATTTTTTTGATTTTTACTGGAGAATGGGAATAGATGGACTTTCTATAGGAACTATTTTACTGACGGGATTTATTACTACTTTAGCCACTTTAGCGGCTTTTCCAGTTACTCGGGATTCCCGATTTTTTCATTTCCTGATGTTAGCAATGTACAGCGGTCAAATAGGATTATTTTCTTCTCGGGATCTTCTACTTTTTTTCATCATGTGGGAATTAGAATTAATTCCCGTTTATCTACTTTTATCCATGTGGGGTGGAAAGAAACGTCTGTATTCGGCTACAAAATTTATTTTGTACACGGCAGGAAGTTCTATTTTTTTATTAATAGGAGTTTTAGGTATAAGTTTATATGGTTCGAACGAACCAACATTAAATTTAGAACTCTTAGCTAATAAATCCTATCCTGTTACACTTGAAATACTATTTTATATTGGATTTCTTATTGCTTTTGCCGTCAAATTACCGATTATACCTTTACATACTTGGTTACCTGACACCCACGGTGAGGCACATTACAGTACCTGTATGCTTCTCGCTGGAATCTTATTAAAAATGGGAGCCTATGGGTTGGTTCGAATCAATATGGAATTATTACCCCACGCTCATTCTATGTTTTCTCCTTGGTTGTTGGTAGTCGGTACAATCCAAATAATTTATGCAGCTTTAACATCTCTCGGTCAACGTAATTTAAAAAAGAGAATAGCCTATTCTTCTGTATCTCATATGGGTTTTATAATTATAGGTATTAGTTCTATAACGGATCCTGGACTTAATGGAGCTATTTTACAAATAATTTCTCATGGATTTATTGGCGCTGCACTTTTTTTCTTGGCAGGAACGAGTTATGATAGAATTAGGCTTGTTTATCTTGATGAAATGGGTGGAATGGCTATCTCCATTCCAAAAATATTTACAATGTTCACTATTTTATCGATGGCTTCCATTTTTAATAAGATTCCAGCGAGAAGCATACAGGTACTGTAATGTGCCTCACCGTGGGTGTCAGGTAACCAAGTATGTAAAGGTATAATCGGTAATTTGACGGCAAAAGCAATAAGAAATCCAATATAAAATAGTATTTCAAGTGTAACAGGATAGGATTTATTAGCTAAGAGTTCTAAATTTAATGTTGGTTCGTTCGAACAATATTTATACCTAAAACTCCTATTAATAAAAATAGAACTTCCTGCCGTGTACAAAATAAATTTTGTAGCCGAATACAGACGTTTCTTTCCACCCCACATGGATAAAAGTAGATAAACGGGAATTAATTCTAATTCCCACATAATAAAAAAAGTAGAAGATCCCGAGAAGAAAATAATCCTATTTGACCGCTGTACATTGCTAACATCAGGAAATGAAAAATCGGGAATCCCGAGTAACTGGAAAAGCCGCTAAAGTGGCTAAAGTAGTAATAATCCATCGTCGACCTATAGAAAGTCCATCTATTCCCATTCTCCAGTAAAAATCAAAAAATCGATCCATTTATAATCTTCGGACAGTTGAATTAATGGATCGTCCATTTTAAAATTATAACAAAAAGCGTAGGTCGTTAGAAGAAGTTCTAAGATGCAAATGCATATAGTATACCATTTATTGACTTTATTTCCCTATGCGGGAGAAATAACATTAATGAACCAGCAGATATTGGAAAAACAACAATTATTGTTAACCAAGGAAAATCATTCGTGGTAAAGACAAGATACACCAGGTCCAAAGAACGCGTACTCAAAAAAAATATATAAATAAAAAATTTTTAACTTTTTTGAGTACGAGTACTTGTCAATAAATAAAATGTATTCCAAATTTATTCAAATGAGGTTTTCGGTAACGTATCAATAAGCTAGACCCATACTTCGAGTTGTTGCTAGCATA
+
LSKNMSKKNLLJIIMKIJSLNMLKGHEFHHE>951257?D@@@@@<<NNRLMSOQKLGISSOQNSJSNMSSNIHKJLLKMJSSKGGJKSSSSKHJHLLMIIMLLIMJJHSKMJIJMSSOOQHLLQMSGHJSSMSJNQSRSJJJGESSSSIKHIIOOKGMOJDSF/SHIIIKLKLOSSLOKSJSMSNSKSNPFSHJJHLGHKRQOJ<=NSRISLJLONSSSOSLKIJ=::IIHHJJOJOOMKLSNNSJJMSSIQSIHGGHH<875<JIGJLSJPJMJLSJKKLJOJJJROMOJIGHMILHILHMJJSNOSKSSPMSJSSPSSKJMJJSSKQISKSKSMIKNQSSMSKKNLHIKLLLSKSPLLMJGGIGHLOJLJSMNJJRLJOJNIHJJHMQOSHKJJDEDDDLLKB@:HEE33333GJG=<<<=?????QIGRIFFFFGGJHGJLHNOKJSOILJJKGHOSKIS?>>76622/**.***+A>>AA?GSKKLMSKMLKJLLJKSSKHDDISNFGFGEISSSJSGAAEAEFKSNIFJIILSJKQOSJJMONHGIJIIJGIHIIG..../>=>>SNLPSMSJSKKLKIHIMEROIHKGGGESLSSSKIRILOHOSKNHSKDDCDDOGDIICCK@?A;8:98)((((@:EDHIOIJIGIFGHIJIGGIIKINKJGGGFJJGEEDEFFHEHFGJJH@@@@>MQSMSMSM?ALMKKSMSSKSSIOSSSNKMKKQIMKNLJLSNSSKSKSKIJKSSLOQKOLSSSOSNOGJHMKLLJSSSKSOSLSINSPSSSMNPQNSOSROSSPRSOKQNPSLSKJINSPSGLNSSMPIL33333KPLSMLGSKNNMKOJKLLKOOSLKPKLJSROSNLSKRNLMOJSKMLNNMLNSOKLNMMSSOSMSRQJKMMOLSOSJPOLLSPSSOSSPSNSOSSQJSOLOFDDBBADDPGCBABDGB87766;LJSJMSMLLJLNSKSLSKLSSMMNKKHILJQSOOSPPKSMSOLJPJSSPFIKLKSSQKOKMSKSKSSSLSSNKKORMIMIP<<<11111KNKKLSOMMLKKILMSSKNSSLMSSSOSSSOOQSLSRSNNISSILSSSOLJSLSPQLPSOSSKPJLMSLSNSSNNJSLOROPPKHOSSNSSMQMOLNJLSKNQSSPMNQSPNRSKHKOROMMSLLRJOSSSOOPPLMOMNJSQKSSSMOSSSLOKKPSNSSOJKPKLSSSPRSJSRJSMSLINLSSMNIJBBFDEPLOOIGHKKMSMOSMKOQSSMLPJJSSMRPSOLKSNOSSSJOJNKJILIHNHHN*****CCG;<GEEEHIKLNDDGIEFEIOOOOMJLOMQNJSSKLHIJIIKMLOKHBGRSSPNSLJLOSSKILSLLIOKSJLSIOIMNPJOSQISLPSMQIKILKIPJIHHIKSLFGHGGGGHHIIGGIIGFKGHGKLHFFFGHKHMFEGHHIKLSGINKNKMLLJJSNPSIKSGNPKQRKLMRKMSCEDDDFLOJJLSLSKJLHIJPMLLSMMJMQKPSNLIJSJKKKIMRHHFFHIDDHHKKC><<>9983+**)'''&&&')-24556<>DCCB@B@AC>==95,9543***9:?@AFDEEBBAAAB?@@?AA;99:<@>?>8:<99<<<;:96688@A>?@>8<:::<<>=;<<>=><:::::9766///(2A::A////0912>>?@==;5432(''%%((456778889987653/0<=BIFHIJIGGCBB@?=>?<=????A@E@>;:88<=??<9852234=>?=<<><::4..(()((((((8868888=>@BCCB@?>@=>?==;::====<920.*'&&&''('((&&&%'''(/39?AA@ACAC?>=;9::9::9;=<DDECBAABFHKJD<<=>GFHA;:::931223<:885553238BGIKIIKLHIFIHDGJNPIIFGCADA6,99:::99,,,,,48@@@<<<=>JEDFEDEEEBCISKPMOLSINGEEHGLGDEDCEDFBA@BABEEIGECFGEE><>523320B7,:::B?>>>?B?>>===><>>GGEDCCB><=..------+*++3555569;<<;=?===<70//0111024277779:<<<<:77620-,--.1223467==:;89766777>>>@DCC;:9>GDC=<<=?>=;<;20-3250///101....3553212243333388<<?A875/*'(37997<????>=;<<ABBABC@?@?=<>?@@BFII@??>?D>=:70))('----877799678;>??BCEGEADA@>:/BBHGB
@2153_45CNXP_2
ATGCTAGCAACAACTCGAAGTATGGGTTTTATAATTATAGGTATTAGTTACTATAACGGATCCTGGGACTTAATGGAGCTATTTTACAAATAATTTCTCATGGATTTATTGGCGCTGCACTTTTTTTCTTGGCAGGAACGAGTTATGATAGATTAGGCTTGTTTATCTTGGATGAAATGGGTGGAATGGCTATCTCCATTCCAAAAAAT
+
<=>>>DBB666HHIKEDCDCJA?3210111129::977:788=<830000--./,--++++++***+**+++/2<>>??A>===;8>867/9<<>305///23FFGNHKFEEFHJGGFGDCDDESSLJFEAAHIJHGJD;;;;<OIFEF8//,,,777;GFD@@=>>??74(((9888;<==;:9999?BCBCBEGDBACAA?;>:803
@2154_45CNXP_2
AATCGCAATAATCGGGTTCATTGATATTCCTAGTATAGTAGATGCTATCACACATACAATCATACTCAATTCGATGGAATTGTTTGATCTAAAGGGGATATTCTATAATTTCGCATGTGAGGGTTATTTTCTCGTTTGCGTCCAGTCATTAATAACTTGATTATTTTTAGATAATAGTAGATAGAAAGAACACTCGTGCAAGATTTATACTGAAACCAAGAAATATAGGCCTGCCTGCCATCCACACCAGAATAAATAGAGTTTTCCAAAAAAACCTGCTAGTGGAGGAAGACCTCCTAGGGATAAGAGACATAGAGCTGGAGGAAAGCCGAAAAAAGGATCTTTTGTGTATAATCCTGCATAATCTCGAATGTTATCAGTTGCAGGTACGTAGACCAAATGATATTAATGTAAGCAAAAGTTCCTAGATTCATGGCGATATAGAACAGCATATAAGTTATCATGCTCGCATATCCACCATTTGAGTCTCCAACAATTATTCCAATAATTACATATCCGATTTGACCTATGGACGAATATGCAAGCATACGTTTCATGCTTGTTTGAGTAATAGCAATGAGATTCCCGAATATCATGCTAAGAATAGCTAGGATTTCCAGAAGAAGATGCCATTCATTTGATAAGAAATAAAAAGGAATATCGAAAATTCGAGTGGCTAAAGCTAAAGCAGCTACTTTCGAAGTAACAGAAAGAAAAGCAACGACTGAGTGGGAGATCCTTCGTATACGTGTCAAGTGCCAGTTGATGAAAAGGGGCTAGGGAAAGCTTGAACCCAATTCCTACAGTGATGAATATTAAGCGCAATTGAAATTCCTGGGGAGTTATACATTTGTGTATTGATAAGACCATTCACTATTTCTTGAAGCTCAATCTCTCCCCCGGATGAACCATATAGCCAAGAGAAACCATAAACCAGAATAGAAGAGCTTGCCCCACCCATGAGTAAATATTTCATAGTAGCCTTCATTAGATCGTATATCTTTCTTGGTATATCCAGATAATAGGTAGGAGCATAAACTGAAACATTCTAGAGCTACAAAGATAGTTATTAAATCGTTAGCACCACATAAAAACATTCCTCCTAGAGTAGCTGTTAATATGAATAACAGAAACTCTGTTATAGCCATTTCTGTACATTCAATGTACTCTACAATCAGGATGCAGAGTTGAACATAGTAAAATAAGAAATTGAAAGATTTCGTTGAAATTGTTCGTTTGGAAATTTCCTGAAAAGCTAATCATAGGTTCTTCTCTCCATCGGAACAATAGGGCCGTTATGCTCATTACGAAACTTGTTGAAGAGATGAAATATAACCAAGGTATATCTTTTTGATCAGAGGTTAAATCGATCATCAGAAGAAGAATTAGGCCAAAAATACGTACGA
+
:;<LGFHGIMOJJIGHFDFF@@?GFF???>@???7200122ACCGLIF5555BCFDGIGJGFFHGHJFFGGFJIKILNIMLKKDG.....****,AEJJDFKDCCCDGDHLIFG??61)'%&+&+,,,/-*,('')**'''(9?><<;<B?DIKSIKJGKGHEBB:64445333423321/.-***/*+.-&&'&,-'(('''%%%%%&&&'(1<;87768899::99:EISSIFPBA6.****ABCCDCGJIJPMG???>?CBBA?;;:=<INLIRIHDC332+'')+----,-,,0111118<>:23333443333<,)''''''+++(()+.RHGJFIHIHIHLOMLJIINIJJHIJGGGNSPIFA?>@BLIFE:9878-++++-.5:;;:7882221***('+'')-*'''(667DIFG:7:(()=DELHDCAA@A@A?878=>AEDEDA=999:;<65550//-,)*))(*--<FEEGHGGIHHHFEGGHGJCECD=8125++'&&&(.-.+*)))+/++-./466:;===>>@FDECFBGFECB<<<=?IMGHGIIHJK@CBBA@@:9:::;A@>>>>88748EDFI0..../4335585245111111110*+0005<966666EEGKGGFFEGGHKJLKMMLLDKSPGKKILPGEDBELGQGIFIHIIGFKIHGGHDBCFF@AA>:7654048>?IB=6420014:>?B8DCCECBDD:753456>CCCDCGH221000/-.--'&&&&&&%%$%&&*/04668BE?HFODJGKIKSIFEEDDEFHJKHMHPJG:9,(((::7754476334A<=<<;=<<==BEEFF>DD:5JGHHJJMNHLKLLHFBDA=>FJDABCGFGIJLJGMJMLMJPKJLHHEEDDEAABA>?2522<=>????@CDCD;:::6768999?@<90002575556@97777@AA@A=<=AA:972/8*)))).:;<<<<<EHHJIFBC?;/***@CJEGIFFFHIGFDBDBEF>663,''(.+.7999AAGFFBKFMNHJLJRKJGCDFFHJLIJJGHGGGGFGBBA<ABACFFGIIIKSKJGGFFGSJILOIMIILKRQSHMIMHLKNSEAAAGMNOLMJIPJJFG>FEFGKJJGGLLHHISHSLGIHLPJIIFMLJKSNLMKSPGPHFQKJHII<9,))&&&&*%%%&&)'()//////+)))+3@JEDC@A<3??ABFA==:80-45=?@JKOKHMKFFFGCFIINLRMPSKEFDSSPHSGEGHHHDFGGLSIOMGLIEHCEE@??@A99977776BBGF@@HFIGGGHFCDELHJSLIHKHHC@F?==6432234///@DEHFIHGJGFFEFGJ?=>>?JHFDEEC?><222228988<<<<=JIMGGDCDDBCCIEJSKIIGFFEEF
@2155_45CNXP_2
ATGCTAGCTTTTTGGCCTAATTCTTCTTCTGATGATCGATTTAACCTCTGATCAAAAAGATATACCTTGGTTATATTTCATCTCTTCAACAAGTTTCGTAATGAGCATAACGGCCCTATTGTTCCGATGGAGAGAAGAACCTATGATTAGCTTTTTCAGGAAATTTCCAAACGAACAATTTCAACGAAATCTTTTTCAATTTCTTATTTTACTATGTTCAACTCTCTGTATTCCTCTATCCGTAGAGTACATTGAATGTACAGAAATGGCTATAACAGAGTTTCTGTTATTCATATTAACAGCTACTCTAGGAGGAATGTTTTTATGTGGTGCTAACGATTTAATAACTATCTTTGTAGCTCTAGAATGTTTCAGTTTATGCTCCTACCTATTATCTGGATATACCAAGAAAGATATACGATCTAATGAGGCTACTATGAAATATTTACTCATGGGTGGGGCAAGCTCTTCTATTCTGGTTTATGGTTTCTCTTGGCTATATGGTTCATCCGGGGGAGAGATTGAGCTTCAAGAAATAGTGAATGGTCTTATCAATACACAAATGTATAACTCCCCAGGAATTTCAATTGCGCTTATATTCATCACTGTAGGAATTGGGTTCAAGCTTTCCCTAGCCCCTTTTCATCAATGGACTCCTGACGTATACGAAGGAGTGGGTGGATTTTGAGAAATTCCTACCTCTCTATCTATCTCTGAGATGTTTGGATTTTTCAAAACTCTATGGACATGCAGAAGAGAAATGCTATCCCCACGCAGACCAAGACAGAACTTTGACTTGTTCAAATAACAATTAAGGTGAAGCAGGGTCAGGAACAACGAATCTCTTTATGATAAACGGATCCATTTTGCAAGTTTGTTATTACGGGTAGTTCCTGCAAAGGATCGGACTAATGACGTATACAAGAAAGACTTGAATTCTCGATGTAGATGCTACATAGTTGGTTCTGATCCTTCAGAGACTACGAGTGTAATAGGAGCATCCGTCGACAAAAGGATCACCCTAAGATGATAATCTCATGGCTATTGAGAACGAATCAAATCAGATGGTTCCATTTCTCAATCTTTCGGACGTGCTCCTACGGAACCAAGGTCGAAAAGATTGAGAAAAATCAGTCATTCACAACCACTGATGAAGGATTCCTCGAAAAGTTAAGGATTAGTAATGCATTTAGAAATAGAAAGGATTCGATCTTATACATACGCGAGGAAAGTAATCAAAAAAGAAAGAAGATGAGTTCTTCTTTACTTTTATCACTTAGGAGCCGTGCGAGATGAAAGTCTCATGCACGGTTTTGAATGAAGAAAGAAGTGAGGAATCCTCTTTTCGACTCTGACTCTCCCACTCCAGTCGTTGCTTTTCTTTCTGTTACTTCGAAAGTAGCTGCTTTAGCTTTAGCCACTCGAATTTTCGATATTCCTTTTTATTTCTTATCAAATGAATGGCATCTTCTTCTGGAAATCCTAGCTATTCTTAGCATGATATTCGGGAATCTCATTGCTATTACTCAAACAAGCATGAAACGTATGCTTGCATATTAGTCCATAGGTCAAATCGGATATGTAATTATTGGAATAATTGTTGGAGACTCAAATGGTGGATATGCGAGCATGATAACTTATATGCTGTTCTATATCGCCATGAATCTAGGAACTTTTGCTTGCATTATATTATTTGGTCTACGTACCGGAACTGATAACATTCGAGATTATGCAGGATTATACACAAAAGATCCTTTTTTGGCTCTCTCTTTAGCTCTATGTCTCTTATCCCTAGGAGGTCTTCCTCCACTAGCAGGTTTTTTTGGAAAACTCTATTTATTCTGGTGTGGATGGCAGGCAGGCCTATATTTCTTGGTTTCAATAGGACTCCTTACGAGCGTTCTTTCTATCTACTATTATCTAAAAATAATCAAGTTATTAATGACTGGACGAAACCAAGAAATAACCCCTCACATGCGAAATTATAGAATATCCCCTTTAAGATCAAACAATTCCATCGAATTGAGTATGATTGTATGTGTGATAGCATCTACTATACTAGGAATATCAATGAACCCGATTATTGCGATTA
+
LKHJIKMKIHMSSOJSNKLOILLGOIFHJHKLMSNOLHNMIKMJQMKLIPMJMLKIPPKOOLMNSFKL88NQJSSMRLOMSMOPLSOLMSJKHMJLPLPKKIKNHHGMKJPPKSLNMKKOSKPSJJNJCDDFSJSJHLJJMMKLKQSSPOO?@@A@=>>>?JFMSKNLCAB<93332++***+)(((''&&)++/1129:;<<<<88:>=:@BIKIHMHHSKSJIKLKINKOKJNMLLOSKLPJKOSINKMOLKGGMJJPIJJLMKSLSIMSLKKNQLSKJJIHMKJMKPNNOSEGFEGKMPHPKRNLMLSLKLPSLKJNMKSSPSQSMSOSLKJHGGGJGKDGMIJIMJHIGGFHSNMJSNSLMJMRLOLSMKSSLSNSMOSRSONSLSQSLMLLICCDKKSOPNKGMSKPLQSOLJNGGFHJILMSKSJIJKIMOJIHFGBHF88768@A@@BDGGJLJLSHNHC666''+**+++88=@EHHHSLLIMIIIILLLKJPSSINILKJJMHSJILMKQLJJESMMSJSJKMMMMNNIIIHJJIHKJJIJIHSNDHGKKCDDDEEC8754220/.0(,--.:;;::<<>CDEGDC@?>??ACDKHHFIHFEGFHCC65556=;;;IF>;4:;/<=>>@BA><:8;C@>???GJFLFHJJHGEGIKHL<::7/--,*''''****+.-79DGILIIGGJKFHGJKHHFEEFHGINLHGFFFGIHIFFEHIHSMKHFGMKQJJNIINNLKIKLNNSSPKMSNOSRSSHLFKSQKM<D99:DCENJIIKGSKSLSHGGGHSOKKSHOSJMMLIGSIKNRQJLSNOLLIIGG<;=;<::::LIKNKLSKSLKLSNSJLNMSLMSSOJNLMMLNSIISKJSOPMIFFGHJSKMISMMLPPLSIQQKKNSOQJMNSLMPKPRKLMNJSLPJMSOSOKLLMLLMSKKMIHLISHFGGGJLRNISLPSHLKPNIL/////DDABDIMLJSIK:6667FEDFEGGFISSQLS===<;;;<EE<SKLILMSLGHJFLHJIIPHIJSKKLNNLMSIHSMSRSNIHNKQSSKKJSILKNPKSPNKRSLSMFBCAAFHIHPQNSSLSILJHLIGSSDCBBBBIIJIJSFNQNMSRGLLLJOJKRH@@?AADPIMPJLNLNGNKMPHNLSRLSQKNRJKOIPSSSSIKMSHOS=::52/.0+***+47CHGGKGGHDKLKMRIKSJJMLIKSLLKILHKKMJMMSMJKLSD><;@AGHBGIHHMLSKLAAAA@FIPGHSLIJ@LSMKKPJJKJSJNJJNMNMOJPINOLHLIJRGDFHHKKGGFFGJKS>?>:+*)),1@CKNIHIKGGGJHOPJKSKKA:CDCDINMLGHIIFHHISHJIMIJIGJKJKLFKSQFHSEJLLLFMGMKHIKMIGGKGIGGIMGDCF5110DFNIGIFFGGKHSKKHGLGHNIJJHKKKNNIJLRMIGHGFIHFHFGIFHFFEGIFHGFEEBBDIEHGDCCCECDGIHKKGHGHLILJKMKHIFEGMHJGIGLJKIIKOKHLIGGKGPKSNKLILNLJHGHLJQIIKMLKLKK,+++-NHMILKIHGHLKISJHJKIJIMHNLIJLHHIRLSPSLPSIMFHHGEEJMSGLKOJJSKLLIJHJLNSNSPKMHKJJOQOMLKLGISJMOSLLJMJIGLFNLSJNHMKIKJJLIKOKSOLSQMLLSJJMHNLSOSLMSMPNORSMLMLKNJMSHNNSPMSMMQSKLKRSNIKSNISQJSMKPJGHOKLNSI>>=1,+758:ROJSHKSF<9;<HISKHKHPJSSMMNMRNS111GMGJPPMNQMOMOSNMHJSSMJFFGSSKMNSLMSONCC?IIONKMOSNKJLJKMPPLLPMSSSLLSSMLPSLLSMIIG@@@EGJLPMKKNRLJQPRSJS-----.----3-.5EEJNKOOQNSSOPDGDSSSPRSOKLSHKHJPKKLIIOIIIMK?BEDCJOKHQKLSIGLLOLQKKIILLLIKPIPMNORKKOIKKKMAGKDI9AMIKHKSLKIKIIJOLMGHIGJGJIHJFEGIJISLJJJLLSLKSLNNMIJJIOLKJIKIGIGHLNIPJNJHJKOJGFIHJJNSKKLIFFGG
@2156_45CNXP_2
ATGCTAGCAACAACTCGAAGTATGGGTCTAGCTTATTGATACGTTACCGAAAACCTCATTTGAATAAATTTGGAATACATTTTATTTTTTTTTATTGACAAGTACTCGTACTCAAAAAAGTTAAAAATTTTTTATTTATATATTTTTTTTGAGTACGCGTTCTTTTGGACCTGGTGTATCTTGTCTTTACCACGAATGATTTTCCTTGGTTAACAATAATTGTTGTTTTTCCAATATCTGCTGGTTCATTAATGTTATTTCTCCCGCATAGGGGAAATAAAGTCAATAAATGGTATACTATATGCATTTGCATCTTAGAACTTCTTCTAACGACCTACGCTTTTTGTTATAATTTTAAAATGGACGATCCATTAATTCAACTGTCCGAAGATTATAAATGGATCGATTTTTTTGATTTTTACTGGAGAATGGGAATAGATGGACTTTCTATAGGAACTATTTTACTGACGGGATTTATTACTTTAGCCACTTTAGCGGCTTTTCCAGTTACTCGGGATTCCCGATTTTTTCATTTCCTGATGTTAGCAATGTACAGCGGTCAAATAGGATTATTTTCTTCTCGGGATCTTCTACTTTTTTTCATCATGTGGGAATTAGAATTAATTCCCGTTTATCTACTTTTATCCATGTGGGGTGGAAAGAAACGTCTGTATTCGGCTACAAAATTTATTTTGTACACGGCAGGAAGTTCTATTTTTTTATTAATAGGAGTTTTAGGTATAAGTTTATATGGTTCGAACGAACCAACATTAAATTTAGAACTCTTAGCTAATAAATCCTATCCTGTTACACTTGAAATACTATTTTATATTGGATTTCTTATTGCTTTTGCCGTCAAATTACCGATTATACCTTTACATACTTGGTTACCTGACACCCACGGTGAGGCACATTACAGTACCTGTATGCTTCTCGCTGGAATCTTATTAAAAATGGGAGCCTATTGATCCTAGAATCAATATGGAATTATTACCCCACGCTCATTCTATGTTTTCTCCTTGGTTGTTGGTAGTCGGTACAATCCAAATAATTTATGCAGCTTTAACATCTCTCGGTCAACGTAATTTAAAAAAGAGAATAGCCTATTCTTCTGTATCTCATATGGGTTTTATAATTATAGGTATTAGTTCTATAACGGATCCTGGACTTAATGGAGCTATTTTACAAATAATTTCTCATGGATTTATTGGCGCTGCACTTTTTTTCTTGGCAGGAACGAGTTATGATAGAATTAGGCTTGTTTATCTTGATGAAATGGGTGGAATGGCTATCTCCATTCCAAAAATATTTACAATGTTCACTATTTTATCGATGGCTTCCCTTGCATTGCCA
+
OILMSIRJPRRHFHGGIIHHJIJFDEGEG=<<CBCBLDESRIKSNHQJLJJKMOSSG@EFEJIILIMJPNLKGNLLOJIF>=JDA7<<>DDCD?AAADHSJJNRPKIIKGKIHJJOKSSRSKHJKLLSLJMSSSMMMIQNSLJ?CDFGHSGEFHGGAA;<=3232.(1?EMSNSSOSLSOMKSKLSISMMSLIILSMSSRSSIPSMSOJRMNJSLJONKJLISMRKISSSQPKLLSKSNSOONSSIMNKKLQKKLSHJMQOLMSKLNLSINKMMNMQHFEADCBCDOGIJHLGJSOJIKKKKMKQMLPRNSSQLMSMILMOSQPJKSJRJSPIJIPMSPNNSPSSJOLILJJOLMMIJSQOGHMI65556JLSKMOLIJPKKGIHQDLILLJLLNKMSMSNIOFDB@AEHHEF@>@>EQQKLILJILSSILJPSKILKLKIOKPKSLNQSSSMHLJPIJSPLSSSMJKPHKJFRFA<;.++*+,')-../34467???@EDLIGH///1HD;112HILKOMQEHK?INFKNIFKKISLIQSGSSJLJOLJOJNMHHHIIHMKOMSIIFHISOSMJSPMOBBD?=>?FGIMMSKKKSDQSSMSILIPRMKNHLSLSNLRLKKKMJSSLNSJJLHIIEB@?==>B@BBQHSHJHNMJJINIISKSJOSMJKOSMSSSPIKLILQSOLNLMSMNSSNOKNQJSFFE@>EEIMNMJSOMKINSSSKSKSSOKSSJIISSSISSSNSMSPSNMNSMSNLOSOKKRIGFHJMSQMMSKLRMJSSNRSPKSISMJSKJLSSOIOSMSOLSMNSRLSOQKSNLIHSQOJJNMOQMLLPSRLQSLLSKNRLSJHHIHLSPRSLSLJMSSLOKQMROSSMSKKGHMSKPRJLJSNNSSMSSSSLMIPKMKPSSMJNSLPOPKNHLLSNJLJNOIMSNMLLSRDDCDCIGFDGJQSLIIHFFLKQN$$$$$$$$$$&&&300+('''(6:EEJGIJHIISMISLSSSSLSSSMSRSKOLJHSSKJLSSPOSLMOOQNNKNNNKSHPLJOLPLSSLSMSMKMSLPSOSPSSSSPSNNLSNMPJSSGLGLIMSSQOHLHQJC@D?SSSNKHSIOJSKOJOSNOOLLMIPNNOLKQLSOSKSSOOQNKJJNSSPRMKSSLMSOJLSOLMLMSNMSMPMSQMPSMLSNKMNSOQMSMKSMOSSLOLHMJPSSLPSSOOJLSNLSSSQLLSRJPEA@?BDFS8:2()KSKJKLONLLSNRMOJSOGHGONRHKKLKJKOSJSQNOLOSMGJNSQLOLLKMHHMLLSPSGJD-,,,,,++77SIJJJMJHKIJHGLJGISIIIJJQHIRJFGKKGJNKMIMKIMHGGJHJ
@2157_45CNXP_2
ATGCTAGCAACAACTCGAAGTATGGGTCTAGCTTATTGATACGTTACCGAAAACCTCATTTGAATAAATTTGGAATACATTTTATTTTTTTTATTGACAAGTACTCGTACTCAAAAAAGTTAAAAATTTTTTATTTATATATTTTTTTTGAGTACGCGTTCTTTGGACCTGGTGTATCTTGTCTTTACCATGAATGATTTTCCTTGGTTAACAATAATTGTTGTTTTTCCAATATCTGCTGGTTCATTAATGTTATTTCTCCCGCATAGGGGAAATAAAGTCAATAAATGGTATACTATATGCATTTGCATCTTAGAACTTCTTCTAACGACCTACGCTTTTTGTTATAATTTTAAAATGGACGATCCATTAATTCAACTGTCCGAAGATTATAAATGGATCGATTTTTTTGATTTTTACTGGAGAATGGGAATAGATGGACTTTCTATAGGAACTATTTTACTGACGGGATTTATTACTACTTTAGCCACTTTAGCGGCTTTTCCAGTCTTCGGATCCCCGATTTTTTCATTTCCTGATGTTAGCAATGTACAGCGGTCAAATAGGATTATTTTCTTCTCGGGATCTTCTACTTTTTTTCATCATGTGGGAATTAGAATTAATTCCCGTTTATCTACTTTTATCCATGTGGGGTGGAAAGAAACGTCTGTATTCGGCTACAAAATTTATTTTGTACACGGCAGGAAGTTCTATTTTTTTATTAATAGGAGTTTTAGGTATAAGTTTATATGGTTCGAACGAACCAACATTAAATTTAGAACTCTTAGCTAATAAATCCTATCCTGTTACACTTGAAATACTATTTTATATTGGATTTCTTATTGCTTTTGCCGTCAAATTACCGATTATACCTTTACATACTTGGTTACCTGACACCCACGGTGAGGCACATTACAGTACCTGTATGCTTCTCGCTGGAATCTTATTAAAAATGGGAGCCTATGGGTTGGTTCGAATCAATATGGAATTATTACCCCACGCTCATTCTATGTTTTCTCCTTGGTTGTTGGTAGTCGGTACAATCCAAATAATTTATGCAGCTTTAACATCTCTCGGTCAACGTAATTTAAAAAAGAGAATAGCCTATTCTTCTGTATCTCATATGGGTTTTATAATTATAGGTATTAGTTCTATAACGGATCCTGGACTTAATGGAGCTATTTTACAAATAATTTCTCATGGATTTATT
+
LNLOSJSROSM@@A@@EGLMMIMLGOHJJIILEFEGLQMSMSLJPILSKLSKOSRSPJNSOMQJHILSQSMLHLSILMNOLLMHMEDCSSSSKKOSSHPSHSHFK<11.-+++.?ASJJLIFHLSQKLLMSSOKSPFSKHISE>:DHMS?====@@@<==>?CG>BBBDGGGNLSLMSSKSSMSSKSJSSSSQSPSSRMQKSONLJSSPQSQLJMJHGNGKSLJPSSKSSMJILLOMMLRMPMKSSORNKNQNOIQGJDPJIIKOIM?@?@?KMOKKKLIMISLLMNNQSLLHIMHSOKKSOLPMJLMPJQLHJ??EGFHKISJORKHMMKSIHPJMLHJHKSRNSJLNLPRSNSJKMLIKJHFEDFKPKLNKKSKKQLMSNJIJJJJPKNKPNJKMMJINH100//:8>???C8E?LIAABAEJJKHHGIPMIGEFFGKSGDFHHLPQJIFKMPMJIJJSNGFGFDCBBBDFKKMLMJIRKILMKLOGHGHJHIFDBCABEHM=:+'%$%'&%()+)***&)))033A@?ABDFHEEFGGRHFEEEEEHGFDBBCABDDFIPIKHFFEGGOKSLSLOJHBA?FGLKJOMMMHCHCSMSSNKSMLPLKNPONMSPSKKPKMMLLSKGSJKMOJFJFEKF;OIEHKLBBKHJJGNIJNNOSJSNPQIPKSJOPJJLJQSKSSQSLMOSLPNSNMRSLMSIPSIKLMSPSHNMSNNKSOSSOMNRRJMMNSNNSFFNLMMLJMOPKSSKMMQKOJKQPLSKMIKKGNSMSMKSD;:9;>>HPOGKDEDDDJSSLSKSSSNMSKKLNSLNKKJJGJEAACDELGOJMISMNSSSJNLNGIKIIG:8889>CDC?GSMPHSSMLLLOKHLIGGILKMOJSLISSNNMKQGKLOMOSKKHKSHKPMSSSRNSLSMNPLOPPLJOJILIQNMKSNRSLMOQSMHHMNHLNLIIOSILNSRLSPSSQPKSRQNKKSNNNSOLNKSMILRSSOJLIRRNOJBA97666@?CEFFLEFFGEJNNMKMLLOSSIRSOQOLSSDEECDIIHQONOIKQKKKIHJILLMLNRPSOSMPLJNSRJSSLMLPJROSKSKPOJSLJLLSOJJOSSNJNJLLLMSOQOSNQSKSKHJSPJOPJJSPSLRJLKJSJKNMNSOMSSNNLLJMKIJIIHSIPPSSOJNKIKSSJKSNJKHKJNPLSSPJLKGFISNSOSLKHKKMSNOS
@2158_45CNXP_2
AACTCGAAGTATGGGTCTAGCTTATTGATACGTTACCGAAAACCTCATTTGAATAAATTTGGAATACATTTTATTTTTTTTATTGACAAGTACTCGTACTCAAAAAAGTTAAAAATTTTTTATTTATATATTTTTTTGAGTACGCGTTCTTTGGACCTGGTGTATCTTGTCTTTACCATGAATGATTTTCCTTGGTTAACAATAATTGTTGTTTTTCCAATATCTGCTGGTTCATTAATGTTATTTCTCCCGCATAGGGGAAATAAAGTCAATAAATGGTATACTATATGCATTTGCATCTTAGAACTTCTTCTAACGACCTACGCTTTTTGTTATAATTTTAAAATGGACGATCCATTAATTCAACTGTCCGAAGATTATAAATGGATCAATTTTTTTGATTTTTACTGGAGAATGGGAATAGATGGACTTTCTATAGGGAA
+
HHIHIOLSOSKQNSNSNSLPSRRHGIKJHOOLOLLLHLRLSLHRLFGJPSLSJNKMMOSIKJMKGSLKLPQONNBMKSSSSLIIMHJKIHHHLGIJNIQJNGHJLSOMKHMFOJMJGJSSSONNMKSQRFFGD=JOPKGEEEIDF@@@>@CF:GIJIHIHNSKSNKJMGLFFHECGOKFJGLSB;877??>@>56BDGFMJQJLPSMJSSONFHLLJSLKJLKPJQJN:::::RJMJSMLMMGSMLQSMIQGSLKHKMKNJHMGHHLKHJKKSLRSQPSHIGJMHKPJSSIJIGMLKQOINK77CEHLJJSSOMKKKIGLMPLNKKMLMSSLSSIGMNLJPNSMKPJKJHGAABADKMMKKNJLIIMMLNPIOIJKOSJQSKLNSKIKLE/...2KSKKGB?>CNLKGEFGGKMQJKLKIMKGGGGEFGCAEECEEC///.++
@2159_45CNXP_2
CGTACGTATTTTTGGCCTAATTCTTCTTCTGATGATCGATTTAACCTCTGATCAAAAAGATATACCTTGGTTATATTTCATCTCTTCAACAAGTTTCGTAATCAGCATAACGGCCCTATTGTTCCAATGTGGAGAAAAGAGTCTATAATCCCTTTTTCAGGAAATTTCCAAACGAACAATTTCAACGAAATCTTTCAATTTCTTATTTTACTATGTTCAACTCTCTGTATTCCTCTATCCGTAGAGTACATTGAATGTACAGAAATGGCTATAACAAGTATGTTATTCATATTAACAGCTACTCTAGGAGGAATGTTTTTATGTGGTGCTAACGATTTAATAACTATCTTTGTAGCTCTAGAATGTTTCAGTTTATGCTCCTACCTATTATCTGGATATACCAAGAAAGATATACGATCTAATGAGGCTACTATGAAATATGTACTCATGGGTGGGGCAAGCTCTTCTATTCTGGTTTATGGTTTCTCTTGGCTATATGGTTCATCCGGGGAGAGATTGAGCTTCAAGAAATAGTGAATGGTCTTATCAATACACAAATGTATAACTTCCCAGGAATTTCAATTGCGCTTATATTCATCACTGTAGGAATTGGGTTCAAGCTTATAGCCTTTTCATCAATGGACTCCTGACGTATACGAAGGATCTCCCACTCCAGTGGTTGCTTACTTTCTGTTACTTCGAAAGTAGCTGCTTTAGCTTTAGCCACTCGAATTTTCGATATTCCTTTTTATTTCTTATCAAATGAATGGCATCTTCTTCTGGAAATCCTAGCTATTCTTAGCATGATATTCGGGAATCTCATTGCTATTACTCAAACAAGCATGAAACGTATGCTTGCATATTCGTCCATAGGTCAAATCGGATATGTAATTATTGGAATAATTGTTGGAGACTCAAATGGTGGATATGCGAGCATGATAACTTATATGCTGTTCTATATCGCCATGAATCTAGGAACTTTTGCTTGCATTATATTATTTGGTCTACAACGGAACTGATAACATTCGAGATTATGCAGGATTCTACACAAAAGATCCTTTTTTGGCTCTCTCTTTAGCTCTATGTCTCTTATCCCTAGGAGGTCTTCCTCCACTAGCAGGTTTTTTTGGAAAACTCTATTTATTCTGGTGTGGATGGCAGGCAGGCCTATATTTCTTGGTTTCAATAGGACTCCTTACGAGCGTTCTTTCTATCTACTATTATCTAAAAATAATCAAGTTATTAATGACTGGACGAAACCAAGAAATAACCCCTCACATGCGAAATTATAGAATCTCCTTTAAGATCAAACAATTCCATCGAATTGAGTATGATTGTATGTGTGATAGCATCTACTATACTAGGAATATCAATGAACCCAATTATTGCGATTA
+
HOLRKRLIHMKSSQGISHPIBAHSE>884355644322334?36CQMKLKSLI@?ABJSJKKNJSJSSKSSSNSLSLKKLLLKRNSPLLPMHLOSJEFJHJI*))))3399EELEA@??@<:870''&&('%'((&&&&&&&###%'''''))*05559FDGISIMSDBBAACGGIFHLKIIJNMKSFSLSOJNMHPLSRSKMSLNLSSLJMOPKKMJSOSKSNIJJMKIDA>99NHIINHMHEBBCDSLJHHISSJIMKKSNSSSSNSLSSFFE6%%%$%%%%**A??B966667EDFHDFI990//01?CDA@@@@HLEDDKMKQKIMMKJGEHFEEIHNSLPKQJLQSKSPJSPSNMKLKMLSNRSMSJLKOSSMSSSKIHILNKPKMNKRNHSKSKLCCEDSJNOLSSSIGDEHINJLQPQSGLSJ@@@@?DDCC;8(((((<=BEFKOSSJNMMSIQSIHDCCCKSQJNLQORMNKEHCD:A@@AJIIHKJISHOJLJJJLI>;@DB610//.)))))-,-0?ALLSIININSSJLLJKILPSSJMJLLLFHJLKMILISGC,'&(*,/..--357AAFEE==<;:==>>?@FGBBBAC;;;;=>B?@@?A4211.-,))''')))-+)+./5>JEDDBDFJHGFCBBBBDFCEFLFHS>?=A=88767<;9/,,,)''&%%&(*())))(((327>FFFFAAABADGFG?>@===......ECBCBBCJFA7777EGFEHEKKKPHGF655++,++,,488<@@@??>?@@@GHGHHEHGJDCC?>?@BDFHHHFABAAADDEFFC<;;;=@ABAAAGGEHEFHFCB@ACGIHGDGFHFFIID@???ADCCCFFDB??=<=??ABFEBCCCDGIECBBCDDFFEGHILKRIEIHIJHHHGDCC>B?BAA@AAJHFCCCBCEDDEA>>>>BLHGIGHFHHIJJSKMILJIEDDDCE;9999ABDECADJGBBA@BDHJJJGHFGGIGIIFEEBBBA111/-+*)'&%%&333344CCI???==?>;<;8985,,-967666;<BBHJKJMHFB?>KPSOHJHMHHDECD@;2BEIGHFFFHIHMSRJLDILKGSHFHDA>A<989669HMF@@@EE@??DJHDDDEFFLEGBBBCCIIOLGGFDDEEEEEDFEGHAAAAAJIHJHJGLKMIHLBAAABFECC;;;;:=>>>E@@?>>>865339512335JKJIGIHLLIJIHISOSOSMSLPFMOOPKKMMDFFFEIIG>>>>?BABBDKHGHHFFFEHHGFHEIHDCCBGKFG866,&%%%%&+,(+@AAABFFFEGEEDDCCACBBDECBA@@ABEFHJEEFEEJEDDEFDFDDBDDBBDDDGFGIHJHIGLGEFG<==:0.)((**3340,++,/
@2160_45CNXP_2
AATCGCAATAATCGGGTTCATTGATATTCCTAGTATAGTAGATGCTATCACACATACAATCATACTCAATTCGATGGAATTGTTTGATCTTAAAGGGGATATTCTATAATTTCGCATGTGAGGGGTTATTTCTTGGTTTCGTCCAGTCATTAATAACTTGATTATTTTTAGATAATAGTAGATAGAAAGAACACTCGTGAGGATTCCTATTGAAACCAAGAAATATAGGCCTGCCTGCCATCCACACCAGAATAAATAGAGTTTTCCAAAAAAACCTGCTAGTGAGGAAGACCTTCCACTAGCAGGTTTTTTTGGAAAACTCTATTTATTCTGGTGTGGATGGCAGGCAGGCCTATATTTCTTGGTTTCAATAGGACTCCTTACGAGCGTTCTTTCTATCTACTATTATCTAAAAATAATCAAGTTATTAATGACTGGACGAAACCAAGAAATAACCCCTCGCATGCGAAATTATCAATATCCCCTTTTTAAGATCGAACAATTCCATCGAATTGAGTATGATTGTATGTGTGATAGCATACTAGGAATATCAATGAACCCGATT
+
HJKLQSIHIIMMIPQSKSEDDFEQKNSRJOSLMSJSLSLKKJGIJKJSJPMJNLLLSLIKKIJJHGHIGKJISNJIQJSIOMPKNNLPMK-(()?CLHKSDMKLHLHGHGILLLPOKPQKOSJLKIMKONO>=;777665569FFFFGGIFIFHFIGKNNPSKJSKMSSPSMMGFJ76666654././4469*))(+,++,'*(,,,344469AHGEDCAEFHDFFGEEJMPLJOLRNSLKJIJJKLHHGFHIGJHJGFFFDGJHFH=>EEKSIHEHAD766<2-,*+)(('(()//079=888A?=<<>=CCBBBDHKJKEE@?@@@@CDBA??>=>>=;:::;GILGSIJLIJIIGJJJOSKNMJJKFJFCFEFFIHHINFDCDCDBDEBCKKEGBBACBFHIFHGIGFAABFIGDCDHHHNGDFHJGHRGCDEAB@BA>@@>::;<=>A;<<9:946-'&&',/)(((),,,(((((2333851....:>==;*))))8888<55??>>><7543345@CCCCBBBBCBE?A<>>>>54445>?A<<<<=AAA>====<<>=
@2161_45CNXP_2
AAGAATAGCTAGGATTTCCAGAAGAAGATGCCATTCATTTGATAAGAAATAAAAAGGAATATCGAAAATTCGAGTGGCTAAAGCTAAAGCAGCTACTTTCGAAGTAACAGAAAGAAAAGCAACGACTGGAGTGGGAGATCCTTCGTATACGTCAGGAGTCCATTGATGAAAAGGGGCTAGGGAAAGCTTGAACCCAATTCCTACAGTGATGAATATAAGCGCAATTGAAATTCCTGGGGAGTTATACATTTGTGTATTGATAAGACCATTCACTATTTCTTGAAGCTCAATCTCTCCCGGATGAACCATATAGCCAAGAGAAACCATAAACCAGAATAGAAGAGCTTGCCCCACCCATGAGTAAATATTTCATAGTAGCCTCATTAGATCGTATATCTTTCTTGGTATATCCAGATAATAGGTAGGAGCATAAACTGAAACATTCTAGAGCTACAAAGATAGTTATTAAATCGTTAGCACCACATAAAAACATTCCTCCTAGAGTAGCTGTTAATATGAATAACAGAAACTCTGTTATAGCCATTTCTGTACATTCAATGTACTCTACGGATAGAGGAATACAGAGAGTTGAACATAGTAAAATAAGAAATTGAAAGATTTCGTTGAAATTGTTCGTTTGGAAATTTCCTGAAAAGCTAATCATAGGTTCTTCTCTCCATCGGAACAATAGGGCCGTTATGCTCATTACGAAACTTGTTGAAGAGATGAAATATAACCAAGGTATATCTTTTTGATCAGAGGTTAAATCGATCATCAGAAGAAGAATTAGGCCAAAAAGCTAGCATA
+
>?>?BFGFFFFFEGRJJISA>=>>CIKGGIFGGHQNHSKLKSFKHIKOJLHFNLNSKHIFHGB?@ABIOMHFHGHHGJSDFE@90++++;:9998=::4*)+++5BEEHJGGIGIJJIHKLHHMLHNHGGED@@30**)))**()))DABAAAGGCCDCDC422./3356662AEKKFEDEFGMKKHHGAAABEIGEIIHJKMJRJQIRSEHFFFIMLJFGIFJGLLMNNOIOOKIIIHJILIHIINJMIOSSJIMSOHIJA>;;;CCCMIKHLGLLNMKSJKMJSJGHGFFFBA0+)'2FGPPNILIKKSINIJCGEGFHIKJSIKLIMLMSHKGMGHPKIPHGHFEFHJIMGHGGIGGLKGGNHLMSKNGPIIJFGIHIGFJLKJKMIGGHGGHDAA0**++,,2::::@CEEFGHKDCBBBIFEDFCH@?>??>>=>>PILJS=8677777799:@@?>EQRILKSSIKHFHGJJJLHKJKOILRLSSLMEONJPQONPPKKLOIIJJHIKJMIOKNINJPIIIJMOLLLMSPLHKJHIMSKMLKNKJJIGMNOMLHPMJMHKLSFFFKKLLKIGLOSISMPJJIJMHKNMHGFDEGELPSONOQMMKRKJIJKSSKMJIIIJHSJFLFNKG///LHIINSLPNSLOLMKJKLGMIJJOKMMNJMQJJNMIQICECELNKQOKJRLQSSJLHILLIMKJOQPLKIIHIHGSLPQKMRSJSQOOSQSSRJPMPOQPSNOSMIKJJLGLKSLPMIKSSOIIIKLLLMIHKJIGQGSILRLPQNSMLHFIGKIJJINSMOLKPKHHI
@2162_45CNXP_2
ATGCTAGCAACAACTCGAAGTATGGGTCTAGCTTATTGATACGTTACCGAAAACCTCATTTGAATAAATTTGGAATACATTTTATTTTTTTTATTGACAAGTACTCGTACTCAAAAAAGTTAAAAATTTTTTATTTATATATTTTTTTTGAGTACGCGTTCTTTGGACCTGGTGTATCTTGTCTTTACCATGAATGATTTTCCTTGGTTAACAATAATTGTTGTTTTTCCAATATCTGCTGGTTCATTAATGTTATTTCTCCCGCATAGGGGAAATAAAGTCAATAAATGGTATACTATATGCATTTGCATCTTAGAACTTCTTCTAACGACCTACGCTTTTTGTTATAATTTTAAAATGGACGATCCATTAATTCAACTGTCCGAAGATTATAAATGGATCGATTTTTTTGATTTTTACTGGAGAATGGGAATAGATGGACTTTCTATAGGAACTATTTTACTGACGGGACTTATTACTACTTTAGCCACTTTAGCGGCTTTTCCAGTTACTCGGGATTCCCGATTTTTTCATTTCCTGATGTTAGCAATGTACAGCGGTCAAATAGGATTATTTTCTTCTCGGGATCTTCTACTTTTTTTCATCATGTGGGAATTAGAATTAATTCCCGTTTATCTACTTTTATCCATGTGGGGTGGAAAGAAACGTCTGTATTCGGCTACAAAATTTATTTTGTACACGGCAAATTATATTTTTTTATTAATAGGAGTTTTAGGTATAAGTTTATATGGTTCGAACGAACCAACATTAAATTTAGAACTCTTAGCTAATAAATCCTATCCTGTTACACTTGAAATACTATTTTATATTGGATTTCTTATTGCTTTTGCCGTCAAATTACCGATTATACCTTTACATACTTGGTTACCTGACACCCACGGTGAGGCACATTACAGTACCTGTATGCTTCTCGCTGGAATCTTATTAAAAATGGGAGCCTATGGGTTGGTTCGAATAGATATGGAATTATTACCCCACGCTCATTCTATGTTTTCTCCTTGGTTGTTGGTAGTCGGTACAATCCAAATAATTTATGCAGCTTTAACATCTCTCGGTCAACGTAATTTAAAAAAGAGAATAGCCTATTCTTCTGTATCTCATATGGGTTTTATAATTATAGGTATTAGTTCTATAACGGATCCTGGACTTAATGGAGCTATTTTACAAATAATTTCTCATGGATTTATT
+
HGGIKGSLJMNIJLLGHFHHOQLHGGHHSMHGIHFIJMKIKNJHSIPHIFHIMHLMMHPMOLNSJJKSOLLMMJJJSMRJKKOKIKNKSSSSLSJHIILGHHCCBBCLLKLKHFSLSNMJIEEHSNLFHCSSOSSLNSLOJOIIKSSSSLLJHLSFD<:;((--''=@EFHGHMPSONSSMONSKSKKNQSSLNPLKNILMRNOINSMPNMLPLSKKMMGJHLGKPPOPKILMKNSSKLORLSMLKJKNKSOSIKJLIJKOP:57KKIOMLKOKSMDBB@AEHRKKSOSNJJIJJHSMLKSKKKHNNJLRKQSMGFHHJJMKMJJJIHHJIKMSMLJNJHDLSRJHIIHKPLJJSOROJHKJIDDEEFIKSKMSOJKILHLGJGGFHGMKJMOIJIRJKMJIJFHFSDSSL8777GROKJQIJIIKIHJJHHKKIRMMJMIHLQMJPGHB=;;:865558@BAEJIDCDCBEFGIHPJIJFABFFADIIHGEHHFIECCBCDGLKH>>CDBCDFGSPLSMOSNEFG=ASSSIEFGNLLSKLSHGKIOLONSNIKSSKOKSSMDDEGFHSNIMOIHOSNJJKFPJNSLKSSSSSOKGGEOPSSJIGB777778DBC@?A@?@@ABDGKGIJIORSLJGHDCBBDIAD?HGIHL55443+++-668GHDGSGKJHGJGHHHGFOLMRLHJNKRGHHJHSSSNSCBA5444433224BEIJSSSLJIOIGKIJOSOPSRIPQSGIKSMSMJLIKJHPHDCDCCHGIIJJLLJRQISHKLKMMOJJRKSSMNQSSNFFHIGSOMRLSSSMLJSMNSSNKOSJPISJNLPMNROPKLSLMSINSPNLSLLAKLSSSLOSQLOSNQRMMSJSOQOISSSSOGPOSOSSRKMSSIKOINNKLOSNOSNQKLMKMJPSSMSLMOMSFJFG=1000000..---78BCEFEOSQKOPPSSOOGJNNQMNSSSOHSRJMGKI@=>=?32221155:JISLJRSLSLSJRISNNOSLMPIIMNNMSHSLLSOLNSOMRMLJJIJSNLKPKNSPSOIJKNSKJLKSSSOHNSSONPSSNSSLSMQNSMQNNSPNOKSSSKMSEHGESFMNJMSGSJIKIISSLPSPMPLSKSLKSNQSNSOLQNSLNMMOINMLLOKSKLLLKSMQLOIMNOLNSSOOIILQRMSKOKIOSPMLSSNLLSMKMMSSMOQNNOSSMJSKOPS
@2163_45CNXP_2
AATCGCAATAATCGGGTTCATTCTCGCCGTGGCTGTGACAAAATAGCGTCTTTATCAGAAGAAGAATTAGGCCAAAAAGCA
+
MLOKLJJIKKRKSMOKJOLKPLNMMNLRGIHLNIKMOJLIJLJPJJGIIKJMSMMNMSMSKQKMKSPLLNGJGIGPLOPIH
@2164_45CNXP_2
GGCAATGCAAGGGAAGCCATCAATAAATAGTGAACATTGTAGAATGTTGGAATGGAGATAGCCATTCCACCCATTTCATCAAGATAGACAGACCTAATTCTATCATAACTGGTTCCTGCCAAGAAAGTGCAGCACCAATCAATCCATGAGAAATTATTTGTAAATAGCTCCATTAAGTCCAGGATTAGTTATAGAACTAATACCTATAATTATAAAACCCATATGAGATACAGAAGAATAGGCTATTCTCTTTTTAAATTCTTACATTGACCAGAAATGTTGAAGCTGCATAAATTATTTGGATTGTACCGACTACCAACAACCAAGGAGAAAACATAGAATGAGCGTGGGGTAATAATTCCATATTGATAGAACCAACTCATAGGCTCATTTTTAATAAGAATTCCAGCGAGAAGCATACAGGTACTGTAATGTGCCTCACCGTGGGTGTCAGGTAACCAAGTATGGGAGAGGTTGATCGGTAATTTGACAGCAAAAGCAATAGAGAAATCCAATATAAAATAGTATTTCAAGTGTAACAGGATAGGATTTATTAGCTAAGATTTTAAATTTAATGATTCATTCAAACCATATAAACTTATACCTAAAAAACTCCTATTAATAAAAATAGAACTTCCTGCCGTGTACAAATAGAATTTTGTAGCCGAATACAGACGTTTCTTTCCACCCCCACATGGATAAAAGTAGATAAACGGGAATTAATTCTAATTCCCACATGATAAAAAGTAGAAGATCCCAAGAAGAAAATAATCCTATTCAACCACTGTACATTGCTAACATCAGGGAATGGAAAAATAGGAATCCCAAGTAACTGGAAAAGCCACTTTAAAGTGGCTAAAGTAGTAATAAATCCATACATAAATGACCTATAGAAAGTCCATCTATTCCCATTCTCCAGTAAAAATCAAAAAAATAGATACCATTTATAATCTTTGGGACAGATTGAATTAATGGATACATCCATTTAAAATTATAACAAAAAGCATCCATCGTTGAAAGTTCTAAGATCAAAATGCATATAGTATACCATTTATTGACTTTATTTTCCCTATGCAGAAAATAACATTAATGAACCAGCAGATATTGGAAAACAAACAATTATTGTTAACCAAGGAAAATCATTCATGGTAAAGACAGAGTACACCAGGTCCAAAGAACAGCATACTCAAAAAAAATCTGTGATAAAAATTTTAACTTTTGAGTACGAGTATTTGTCAATAAAAAAATAAAATGTATTCCAAATTTATTCAAATGAGGTTTTCAGTAACGTATCGATAACTAACCCATACTTCGAGTTGTTTTACATTA
+
8@AD@=::710/0/0:;;98(''''),+,.--,-/,+++*(&&&&%&'')-...=988855667;?<<<=A=8577/564567:;4/...)(&'''-//-/)(()*)('($%&((9>?A?A>63+'&/00067+++*+*&&&&&10,***+,,'(((%%%&'(((,,--//--;72...2266/.----.,,3.--./6:9,***+:222218477767=:?@<;:;;;87633555:2229996662021.,3237.')***'&'''&&-,''&&&+,,,&&()())),-+))()+/,-*+-.,,/)))((--.46:;B<;;:74.-)())+,),1)('''(-,+*++,,-0/22*))))*+6443221+)(((((('&&(,,+**+**+,0,++/-**)(((('(&&'++****/33,,,./1-****,558:==;99;=>55555444-****12233878560'%%%&'*+-++))),,,5667?>:1//..2011-,,(''''(*(''''(;@:33334????@EBEF>>>==@?@@<:;99:9:<<7774***-'&&'(((()*578/.-&%%&'+++++....49<B@<<;;;;;:<;;853.,223777300002740212)))))),001//,))***--64/-*''')17))(((-++.--1,))''''''(((&49989:99=>@<==>=:3.-,+,,+---+)**)02377:@>>;;;;;=;79@B9.*(((///)(((((08877/3555312,,),/**14011,+++*(''(*00/0134;;;;55++**)).++2124;::'&&%&)+10++...239833012124*(((&&&&-..0-.89710,,,***)()()324.-+++,-,((((,-6/.--/**('&&%%%%%''+02C998745877379<50,+)'(*,,***'''''6946444345/***('(()((**-+,0343233+*)))--220)))-..//-./++,,/1---.20.-))*%%&&'2-''''(.-,+,-0-46666;7---66772234/:833321/+---0*++*+44551.-.30.---.0//1...+'&&&'))+++-(''((**-,,((/.-*++/./--,,0657=>?B@=;;;::>=<<<<=<==3+*(((((///.0.../.*(&&$%)''(*+,...-+*+,01&&&'&(())*/44(%%%'*+..5)(((()'&%%&,//,/0//--**))0899679889643,-9:=;@E222++0024877667;6-,,+''()00)''''&%%%%%%&(6:99900234854+%%&(-,,+
@2165_45CNXP_2
TACGATCGAACAACTCGAAGTATGGGTCTAGCTTATTGATACGTTACCGAAAACCTCATTTGAATAAATTTGGAATACATTTTATTTTTTTTATTGACAAGTACTCGTACTCAAAAAAGTTAAAAATTTTTTATTTATATATTTTTTTTGAGTACACGTTGCTTGGACCTGGTGTATCTTGTCTTTACCATGAATGATTTTCCTTGGTTAACAATAATTGTTGTTTTTCCAATATCTGCTGGTTCATTAATGTTATTTCTCCCGCATAGGGGAAATAAAGTCAATAAATGGTATACTATATGCATTTGCATCTTAGAACTTCTTCTAACGACCTACGCTTTTTGTTATAATTTTAAAATGGACGATCCATTAATTCAACTGTCCGAAGATTATAAATGGATCGATTTTTTTGATTTTTACTGGAGAATGGGAATAGATGGACTTTCTATAGGAACTATTTTACTGACGGGATTTATTACTACTTTAGCCACTTTAGCGGCTTTTCCAGTTACTCGGGATTCCCGATTTTTTCATTTCCTGATGTTAGCAATGTACAGCGGTCAAATAGGATTATTTTCTTCTCGGGATCTTCTACTTTTTTTCATCATGTGGGAATTAGAATTAATTCCCGTTTATCTACTTTTATCCATGTGGGGTGGAAAGAAACGTCTGTATTCGGCTACAAAATTTATTTTGTACACGGCAGGAAGTTCTATTTTTTTATTAATAGGAGTTTTAGGTATAAGTTTATATGGTTCGAACGAACCAACATTAAATTTAGAACTCTTAGCTAATAAATCCTATCCTGTTACACTTGAAATACTATTTTATATTGGATTTCTTATTGCTTTTGCCGTCAAATCACCGATTATACCTTTACATACTTGGTTACCTGACACCCACGGTGAGGCACATTACAGTACCTGTATGCTTCTCGCTGGAATCTTATTAAAAATGGGAGCCTATGGGTTGGTTCGAATCAATATGGAATTATTACCCCACGCTCATTCTATGTTTTCTCCTTGGTTGTTGGTAGTCGGTACAATCCAAATAATTTATGCAGCTTTAACATCTCTCGGTCAACGTAATTTAAAAAAGAGAATAGCCTATTCTTCTGTATCTCATATGGGTTTTATAATTATAGGTATTAGTTCTATAACGGATCCTGGACTTAATGGAGCTATTTTACAAATAATTTCTCATGGATTTATTGGCGCTGCACTTTTTTTCTTGGCAGGAACGAGTTATGATAGAATTAGGCTTGTTTATCTTGATGAAATGGGTGGAATGGCTATCTCCATTCCAAAAATATTTACAATGTTCACTATTTTATCGATGGCTTCCCTTGCATTGCCA
+
MJKEKHGDCDIDDDDDONQOHIN>=<<=<7667==>KNSNIJGSKJKIHPKLKSKJSLMOPNOPNOIKIKJMHJOJLIOOKSKKQSPMIKILS<<<<=LHIHOISKMMHF?>==>GFG87756@CHKGLESSKP>E(LLJHHKSLSSSSMNKSNS@???@<322))DFLSSSSLKQSNSSMNLLIKKPOMOMMOINSJKSSMQMSOOSMNOSKLKKJLRHSMQSSSSSRSKPKLOSSSSPMSSOMKSJJJNLLMKKHPJHFIF@EOLIOSLSMMJGIGFDCDHGFAAAABAA@A=??==>HINPQMSLJOSNSOMKKPKSSNSSJMJLGLKSSNPMJLLSIOLLKMLSPNSPSPDGSMKLSKGCDDDJSSSIIKSKMMOSLPMLHHIMLSKSNKLOJIKQIGIIHHSOSSSNRFBSSMPHKMMJHRKMMKOKRSLKLMOKSGIFGFOFHFFGIMSOJIKSRSROLMIFHFEIKSOSSQOKMHHKHHLJOOHSJSSNOGJHHNSSHO<<DFCDE@=<;;>><<8.///51;OFHGEEHMRJNLKIOLLOKISIPKKJHGIGLGGFHHIFHHHHNPNSSFPNCCA@@??DCGHHMHLGFFPQSLEFDC??>>;<>@IONNSJLHLIRKIKLGEFFHJJCBCBCSJGEOIQHGGKMRSLORKFIIHSSOSSPKQLKMHOMSJJSSQHPSKOKMKSPLMKISNLSQKIHSMLSJSLNSLOSMPSSSRSIPJSKMMSJENLJC>>>?IKMSJSOISLSLJLKSRKQJKLHHOMJMSSKMQSJMLKSOSSSPSNSNSSPSKKLQKSMOJIQRSSPNSKMMSNJKMNMMFKIKPSQLLIMMNNJSSMKSNIFGFIIQMMSSOSSIQOSMSKMPSKLMSSSPSJKQKSOMMOPMQOSMNSOSMNJLLNOMSNKPPLNSPPKSPSQQPPSLSNHKLJMRILOQOLSOSMPSJSMSJOPLKLOSRRPMMKPSIIIJSSKJHJLOMQJGHGGIRJKPFSHBJP;9998;8628<?>>?BFILHIIILKSMLPPSMSPSLNOSSSIPSMSSNSLRQJNMSLJSNSLKKKPOSSKPLLPOOLOOQSSOSNSMSLSSSSNMSSLSRKKLLSOSSOOPIIMSKKIJMPQSSLPLSSRSMKMMLSNLNSSSSMLKINOKMSKKSSMKLSSNOSJLLLMMOONSLOOSNPQNMMHIMQOLKHMKSSSKISMLPNSRMNLKLHJSPKMSJLKSSSSNMNSRJMKLSSMSSLGKIRKSOPMJIIRNLOSSLJNLSMROSKLILQRSLSQKLMLSRJORSNMSLSILSJSOHSMKKJOJJKLPLLRKIQNKCABBBFOHKIKKJINJJMKSSMKFFGGJKPJJFHDKIHIIJHJHK
@2166_45CNXP_2
CGTACGTATTTTTGGCCTAATTCTTCTTCTGATGATCGATTTAACCTCTGATCAAAAAGATATACCTTGGTTATATTTCATCTCTTCAACAAGTTTCGTAATGAGCATAACGGCCCTATTGTTCCGATGGAGAGAAGAACCTATGATTAGCTTTTCAGGAAATTTCCAAACGAACAATTTCAACGAAATCTTTCAATTTCTTATTTTACTATGTTCAACTCTCTGTATTCCTCTATCCGTAGAGTACATTGAATGTACAGAAATGGCTATAACAGAGTTTCTGTTATTCATATTAACAGCTACTCTAGGAGGAATGTTTTTATGTGGTGCTAACGATTTAATAACTATCTTTGTAGCTCTAGAATGTTTCAGTTTATGCTCCTACCTATTATCTGGATATACCAAGAAAGATATACGATCTAATGAGGCTACTATGAAATATTTACTCATGGGTGGGGCAAGCTCTTCTATTCTGGTTTATGGTTTCTCTTGGCTATATGGTTCATCCGGGGGAGAGATTGAGCTTCAAGAAATAGTGAATGGTCTTATCAATACACAAATGTATAACTCCCCAGGAATTTCAATTGCGCTTATATTCATCACTGTAGGAATTGGGTTCAAGCTTTCCCTAGCCCCTTTTCATCAATGGACTCCTGACGTATACGAAGGATCTCCCACTCCAGTCGTTGCTTTTCTTTTCTGTTACTTCGAAAGTAGCTGCTTTAGCTTTAGCCACTCGAATTTTCGATATTCCTTTTTATTTCTTATCAAATGAATGGCATCTTCTTCTGGAAATCCTAGCTATTCTTAGCATGATATTCGGGAATCTCATTGCTATTACTCAAACAAGCATGAAACGTATGCTTGCATATTAGTCCATAGGTCAAATCGGATATGTAATTATTGGAATAATTGTTGGAGACTCAAATGGTGGATATGCGAGCATGATAACTTATATGCTGTTCTATATCGCCATGAATCTAGGAACTTTTGCTTGCATTATATTATTTGGTCTACGTACCGGAACTGATAACATTCGAGATTATGCAGGATTATACACAAAAGATCCTTTTTTGGCTCTCTCTTTAGCTCTATGTCTCTTATCCCTAGGAGGTCTTCCTCCACTAGCAGGTTTTTTTGGAAAACTCTATTTATTCTGGTGTGGATGGCAGGCAGGCCTATATTTCTTGGTTTCAATAGGACTCCTTACGAGCGTTCTTTCTATCTACTATTATCTAAAAATAATCAAGTTATTAATGACTGGACGAAACCAAGAAATAACCCCTCACATGCGAAATTATAGAATATCCCCTTTAAGATCAAACAATTCCATCGAATTGAGTATGATTGTATGTGTGATAGCATCTACTATACTAGGAATATCAATGAACCCGATTATTGCGATTA
+
HKIKLIJFGSKJSMRJJKPMSNJSSMLSNNLSLSMSJOLJSSIOJOSNIQKHPSJNPQSLONLNLMSOSSSNPSSKSSMIH===@PIQKSMLKGG+'''''FEGHIMRPMKSRLMDBBBCGNSSLJNJKJHQSGHJGEGGEGQSLOIMSKPL:8B@?CAA?@>?>9@:<HHGGKJKKLIMJIFFFAOMNJNEEABFSPIPOKLJMMKKMSLPNK@56HMKJLQMMJLIHMJPLMJJJSNSIKLJLISOLKRMKLKSHHMPQKOSJLJNMSJISMKGIGSKOMNLJLSSRSN:::99:DMHKJHHKNHOOHSMIJIQKMSSSMSNOQLJMMSKLIHIHKKNMLKJSJKKIOSKQSIJLQMLMA@@@<<.....::NMQIJONJPLPSMNSSPNSPLIKROPKIJJIMSSOSSSMRMLJILJRGSLJMKKKJLKIIJHPLNMLJCDCCCMKP<<<8D;DA?E::::::>DCAAABDINNQSKSPLGKNMSJSIPNKLKJNSNIKIKIJMGGFIILJHLNMSSJHOGEG@975559556556SJIGLGIMMIHHFGGHHIHJLKISHMLJIF===?7@LHJKKMKSKNSSHIFHGFHJKIGKNMHIGLHHFEGIFJGKFIIKIRJIHHJCFH8ACCEEB@<D40EIFHIGGIIJHKLSGEDCE;:;;;AGKMMLILJGIDIOMSJLGKHISFECDFICDEB/*C:;3333GBCIKLKLDN@>334781?DCFEBEKOKSPIISKKMSSLSKLHOSHHHEIIHILLLMSSMPONLSKSSSKMHQRLNKKKSKIHIPSSKPMSSMSNPKSQLJSBBILSHLQNOKKEFA@@D=>>>>JFABAAB@>=55567?EDCFKNSIMKGGBA@BDJMHHHGHH43334CEPHOHKNLSNLSJKKNIRSKPOSNHPNNSSNLSQJMJLSSMNSIKHIOMLLSLLSLJNHNIPNSSKSIKSPKPIGGHEGE865554323354;<>GSINNHHSDIGJLFCDDHGSNJKSGSJNSCBBBBDKNSLOONSKHKIC??@SJSKLSNSSMSNOSKQSKKMRKSSKMSSSNJNSKIOISSPOMLSIKLIHLKNINMMROJHSGEHISLOQKNJSKOSSLSEKFB888LLNKOSQKNSKKSOS<::98767=988BCFGKMSSIJOKSMOOSSMJJPSSLSLGOMSNNSMMSSOSNSMOSKLJKRONKMSMNPPIJSMSKQSJLNSNNSOONSSOQSMSSQPISJMNNSNSSNSJKMSSSMISKSSMOSKJLIIJNJHIPMJKHGGHKJRSMKPKSIMJILLSILKSILLLRJMRSJLKIIPPMIHJFEDIKABCBC@BJHGIFEGJKJHJLSJJKMKKHHHIJLMHJMLILJRLMLMLQKSKRLSSRSOPJKKKKKSKSQLNSMKOMOILSJSPSLSKKSMJ@
@2167_45CNXP_2
GGCAATGCAAGGGAAGCCATCGATAAAATAGTGAACATTGTAAATATTTTTGGAATGGAGATAGCCATTCCACCCATTTCATCAAGATAAACAAGCCTAATTCTATCATAACTCGTTCCTGCCAAGAAAAAAAGTGCAGCGCCAATAAATCCATGAGAAATTATTTGTAAAATAGCTCCATTAAGTCCAGGATCCGTTATAGAACTAATACCTATAATTATAAAACCCATATGAGATACAGAAGAATAGGCTATTCTCTTTTTTAAATTACGTTGACCGAGAGATGTTAAAGCTGCATAAATTATTTGGATTGTACCGACTACCAACAACCAAGGAGAAAACATAGAATGAGCGTGGGGTAATAATTCCATATTGATTCGAACCAACCCATAGGCTCCCATTTTTAATAAGATTCCAGCGAGAAGCATACAGGTACTGTAATGTGCCTCACCGTGGGTGTCAGGTAACCAAGTATGTAAAGGTATAATCGGTAATTTGACGGCAAAAGCAATAAGAAATCCAATATAAAATAGTATTTCAAGTGTAACAGGATAGGATTTATTAGCTAAGAGTTCTAAATTTAATGCTGGTTCGTTAGAACAGTATAAACTTATACCTAAAACTCCTATTAATAAAAAAATAGAACTTCCTGCCGTGTACAAAATAAATTTTGTAGCCGAATACAGACGTTTCTTTCCACCCCACATGGATAAAAGTAGATAAACGGGAATTAATTCTAATTCCCACATGATGAAAAAAAGTAGAAGATCCCGAGAAGAAAATAATCCTATTTGACCGCTGTACATTGCTAACATCAGGAAATGAAAAAATCGGGAATCCCGAGTAACTGGAAAAGCCGCTAAAGTGGCTAAAGTAGTAATAAATCCCGTCAGTAAAATAGTTCCTATAGAAAGTCCATCTATTCCCATTCTCCAGTAAAAATCAAAAAAATCGATCCATTTATAATCTTCGGACAGTTGAATTAATGGATCGTCCATTTTAAAATTATAACAAAAAGCGTAGGTCGTTAGAAGAAGTTCTAAGATGCAAATGCATATAGTATACCATTTATTGACTTTATTTCCCCTATGCGGGAGAAATAACATTAATGAACCAGCAGATATTGGAAAAACAACAATTATTGTTAACCAAGGAAAATCATTCATGGTAAAGACAAGATACACCAGGTCCAAAGAACGCGTACTCAAAAAAAATATATAAATAAAAAATTTTTAACTTTTTTGAGTACGAGTACTTGTCAATAAAAAAAATAAAATGTATTCCAAATTTATTCAAATGAGGTTTTCGGTAACGTATCAATAAGCTAGACCCATACTTCGAGTTGTA
+
BINGEGFFJHIGIJIQMOJLLMISKJJSJQMSJRRSSONLQSSJKRKSPSQIGHHLJSOQPSKKSKSSN;:::;JJMSSKNJJSLQSOSSNSPSKLHF2@@MKSOSMOISMMMG?CBENSKSKKNKPFHEDJSMMKS:::::;???@JLISOQIBBBBPRNNMJSPSOLRSSSNQSSMLNLSKOONGEFIHSLSSSSIGIEHKOFCDCCJSOORSSMSSPSSMSLNOOMSOSQSSQSMSOSPMSSSSSOKSSNQSSLOG?=HDJGONOOLLLNSKLMKJJONSHMLLLNRSSSSSSNNRLMPQLSPKLSSNSSNKRKKLSRSSOJOJC====MGIIGKSOSSOOMRSMSMNIHKLOLLIKSPOMOILSNNPSSOSSKMKSSNOLSSSHLKSLJLIQLJE>;<;EC=B**CBBBELMKLSIJJKSSOLSKQNKRIRKNLKNJJJMJSLQISMKKKMQQSSKSRMNLLRLONMLHMJHJMJMLMKHIGGJJQLSJMMSLJIIGGEBDEECS?????@?@KNKSLJPNONHJJKMMJIIIPLECCBDSKIHJJJISMNKIMKLSLLSMNLIIMONSIOMKKMILM=;;;*((((87877,++++))((().17<@==?AHHFEGJRHIKHBDC<;:4112HFHJJNJHJFGGEFFEIEFEEFHGIISKISPSOLSKMHKSPGONPGAB??>=>???BA=23CDSNKIHGMIHFJJORSSNMIJSQSRJLJLNPOOSSKKHHHKELGMKFEGIB>;74138KJNJHDEEIHLRKIQGHSLJNJSSSNLSLPKKKSLJKLKSSKSOGIBAABBMMKSOSSKINIMJMOIFBGCDCCDBFGIIHLSROJKINPSMPOQOJLLPKNKJJJSSQSNSKQSNNKOMHJSKKSMNKMNJMOSNNGRSISOLLKKMIJL99999<<<<;GEE;::::FDINMSNSMIHGIKSLLECBHJKSNLDFCCDRLNPRKSJRNLJOOIMIPRKSLJNPSPMLLGEGI9999955CDB9999PSOSLJJISLSSNJLNJNIRIPMSHIGKEHSLILSJSJSJMKLLNJJSSLSSNMJRINLMKJPSPNOSSSMSIJGDCB5OHD6BCDGHOJJKKKJGILKIIRLJSGJLSNOIIIKNJOLMNGJJNSNKSLJIMILMSSOSNKSLLIJIRKNNNNMKQFNPGHISMPMOPIHHIEFFFEEEEIKJNGGDGFGFEEDDEEEGHFFGFISSIOHJIIHJJKEKCJMPJEKKNNLNINKOLSKHJKIHFHEE?>><;<;8899><BDJJJKHFHMSNK76666DEFFHQA>96456:CAGCDEHHIBBCADEDDDEHJHMJKMOGGEDDDEFDHHGGCCEFFPIGH
@2168_45CNXP_2
ATGCTAGCTTTTTGGCCTAATTCTTCTTCTGATGATCGATTTAACCTCTGATCAAAAAGATATACCTTGGTTATATTTCATCTCTTCAACAAGTTTCGTAATGAGCATAACGGCCCTATTGTTCCGATGGAGAGAAGAACCTATGATTAGCTTTTCAGGAAATTTCCAAACGAACAATTTCAACGAAATCTTCAATTTCTTATTTTACTATGTTCAACTCTCTTATTCCTCTATCCGTAGAGTACATTGAATGTACAGAAATGGCTATAACAGAGTTTCTGTTATTCATATTAACAGCTACTCTAGGAGGAATGTTTTTATGTGGTGCTAACGATTTAATAACTATCTTTGTAGCTCTAGAATGTTTCAGTTTATGCTCCTACCTATTATCTGGATATACCAAGAAAGATATACGATCTAATGAGGCTACTATGAAATATTTACTCATGGGTGGGGCAAGCTCTTCTATTCTGGTTTATGGTTTCTCTTGGCTATATGGTTCATCCGGGGGAGAGATTGAGCTTCAAGAAATAGTGAATGGTCTTATCAATACACAAATGTATAACTCCCCAGGAATTTCAATTGCGCTTATATTCATCACTGTAGGAATTGGGTTCAAGCTTTCCCTAGCCCCTTTTCATCAATGGACTCCTGACGTATACGAAGGATCTCCCACTCCAGTCGTTGCTTTTCTTTCTGTTACTTCGAAAGTAGCTGCTTTAGCTTTAGCCACTCGAATTTTCGATATTCCTTTTATTTCTTATCAAATGAATGGCATCTTCTTCTGGAAATCCTAGCTATTCTTAGCATGATATTCGGGAATCTCATTGCTATTACTCAAACAAGCATGAAACGTATGCTTGCATATTCGTCCATAGGTCAAATCGGATATGTAATTATTGGAATAATTGTTGGAGACTCAAATGGTGGATATGCGAGCATGATAACTTATATGCTGTTCTATATCGCCATGAATCTAGGAACTTTTGCTTGCATTATATTATTTGGTCTACGTACCGGAACTGATAACATTCGAGATTATGCAGGATTATACACAAAAGATCCTTTTTTGGCTCTCTCTTTAGCTATGTCTCTTATCCCTTAGGAGGTCTTCCTCCACTAGCAGGTTTTTTTGGAAAACTCTATTTATTCTGGTGTGGATGGCAGGCAGGCCTATATTTCTTGGTTTCAATAGGACTCCTTACGAGCGTTCTTTCTATCTACTATTATCTAAAAATAATCAAGTTATTAATGACTGGACGAAACCAAGAAATAACCCCTCACATGCGAAATTATAGAATATCCCCTTAAGATCAAACAATTCCATCGAATTGAGTATGATTGTATGTGTGATAGCATCTACTATACTAGGAATATCAATGAACCCGATTATTGCGATTA
+
HFJGJKIMKHLLSMSPLILKGSMSRQMSRIKOOJKNKKRLKSLKNNLSLKOI=>BHMISLKKINLMLSPOPKJKPISMLNLJOLMKKMLHKSHNHKPMMIOILMKMRKHIQNOKKMKIHJMMOMRHLSRSOMLRPMMLPSMKLJOOMSKG>.++=:=CBBMRNIQGNABIIHJKLLIMNKSNISLHKII@@6//9=DSCDCCCLMJFKKHKC;<)()***,()''''<@A96BEEHIHIHHJMJSGLKGEGGGKJINKISKLKMJKKGNKIJGKLMMINMNJNQSMNMNPMIMHIKJMSMNKNSLIKRKSSJPHLSSSLQLOKKMSOSHGFFGGFIRNLPHKJJMJISSSOSKJLNIGHLISRRQSQMSLSMKOSNHFGSLOIKKNSPKSIMIIMSNILSC??@NMSRMSSIIJKFGGLHSNMKJHGGJFG85455CCMHMRILIJKHMRKSILKHK<:::A:97888@DEEMMINPOOLKGJIJHHJHJIIMOSNSNKLIJHJJJGHGNOSJLHMPJPSSMKOGGPIOKJSKNIIKLIJNHHHKJJKISSMMIJHSRSOSNLJKSQJLIDAHIKJOLSHGGEFHGEGFFHIIKLJOOKKHMLSGFGFGEPOLGKLICDFDACB8E71@@BKP758883=EDKJHJHGGJIHIGHEDEEFHG9:<;:::86112:<CA=8:FEKGHIHECGH<;:5....///4:89>IILHHHFGIKGHG>@SSQE?AGMKLLKGIHGOKSLMJIEDDEDB@N@999KKIMIIB===;<@A@BLSQOJMPSLLJIJHINNJLLN>>>>>>OJJSFFLOJKSKSMHD@A@?@?00000;<?BD7/---.14EGHIIHKQSKNSKJHJHNJPMSPJJGIIHGHGGGKCDEEDHIGIHGGGEHJCDDCDHLSKLFIHIJ??@7-))+33422//19.EBCBCCEHLIH>>>>?MSLMOSOSPPNJSIIIIISMSJIKSGSIFGGCJRKSMLOSJHGLFSSNQMJLSSLSLHF@?>??KHSLNSRKJJDCA<<DIIOINJPSKNSOKKNHGHJLMKMJHJIIMHSMOKQIJLOLSLJPKBESKSINPPQSIE><<2+**)--/56==?FEFAB@@6---;AEJNKPPMMMHCBKHGHEFCBCDFELHJOLOLMOMJIEEFNLSQPSLKKOOKOKSLLKSPSSSKSOKSMPJQSSKMKGFJKSMJOQKPLOLOKJMOJNLKHILKKHHJS5EGG;<<=HHHJMHHFEFGPSS65546<;<??>@;<A>>>>===A=<===FFIISNKSJHOEF<>999KSLPINHDBDDCCCCGKKKEJCAF@--IIJILLSLGHFHHJGHKIFGJKGLEFFFGHHLIHGSHOOJOIKIIJMGHHISIQGNKJLIJMKLKJJHJSRMHGEDCDEFGOHIEEDCEH
@2169_45CNXP_2
TACGATCGAACAACTCGAAGTATGGGTCTAGCTTATTGATACGTTACCGAAAACCTCATTTGAATAAATTTGGAATACATTTTATTTTTTTTATTGACAAGTACTCGTATCAAAAAAGTTAAAAATTTTTTATTTATATATTTTTTTTGAGTACGCGTTCTTTGGACCTGGTGTATCTTGTCTTTACCATGAATGATTTTCCTTGGTTAACAATAATTGTTGTTTTTCCAATATCTGCTGGTTCATTAATGTTATTTCTCCCGCATAGGGGAAATAAAGTCAATAAATGGTATACTATATGCATTTGCATCTTAGAACTTCTTCTAACGACCTACGCTTTTTGTTATAATTTTAAAATGGACGATCCATTAATTCAACTGTCCGAAGATTATAAATGGATCGATTTTTTGATTTTTACTGGAGAATGGGAATAGATGGACTTTCTATAGGAACTATTTTACTGACGGGATTTATTACTACTTTAGCCACTTTAGCGGCTTTTCCGAGTTCTTCGGGATTCCCGATTTTTTCATTTCCTGATGTTAGCAATGTACAGCGGTCAAATAGGATTATTTTCTTCTCGGGATCTTCTACTTTTTTTCATCATGTGGGAATTAGAATTAATTCCCGTTTATCTACTTTTATTCCATGTGGGGTGGAAAGAAACGTCTGTATTCGGCTACAAAATTTATTTTGTACACGGCAGATGCTATTTTTTTATTAATAGGAGTTTTAGGTATAAGTTTATATGGTTCGAACGAACCAACATTAAATTTAGAACTCTTAGCTAATAAATCCTATCCTGTTACACTTGAAATACTATTTTATATTGGATTTCTTATTGCTTTTGCCGTCAAATTACCGATTATACCTTTACATACTTGGTTACCTGACACCCACGGTGAGGCACATTACAGTACCTGTATGCTTCTCGCTGAAAATATACTAAAAATGGGAGCCTATGGGTTGGTTCGAATCAATATGGAATTATTACCCCACGCTCATTCTATGTTTTCTCCTTGGTTGTTGGTAGTCGGTACAATCCAAATAATTTATGCAGCTTTAATATCTCTCGGTCAACGTAATTTAAAAAAGAGAATAGCCTATTCTTCTGTATCTCATATGGGTTTTATAATTATAGGTATTAGTTCTATAACGGATCCTGGACTTAATGGAGCTATTTTACAAATAATTTCTCATGGATTTATTGGCGCTGCACTTTTTTTCTTGGCAGGAACGAGTTATGATAGAATTAGGCTTGTTTATCTTGATGAAATGGGTGGAATGGCTATCTCCATTCCAAAAATATTTACAATGTTCACTATTTTATCGATGGCTTCCCTTGCATTGCCAAGT
+
GJJBBB<0//00@CBCAAEDFLFAA?ECDCFBCECEFBDECKEEDCELFHKSNKGM999CLCCCCCMJSKSQRSLQMJJFHFIFD@GEJSSJHLKGEDDBBIFHI>;;:////BOSSRKMIGPLKJKSSSSMHSSOSOLLM;@=BGGFB?>@GJ5555588;:8:AACFCCCEENIHKHIHDDEDCSLHHHSJSNJGGHKSSOJKILLIOKMLSSNISJNPKKLDHHGSOGSOOMJSSLGHHIHOSSISHJSMINKSPJHSF@GIIFIHGCGSIGAA@@BCBBDCNNGBBAADLOIIPJMKOMPNPMKNMISJGEHOGCDCCGMHIIKJJKJQOQKNKOSSNMSSMJMRISLMOLSLRISPS====>KSSKIFHLOIJLPSKJMNMMJSNJPOSMKCBBBB.----6.---6<DMSPONMMMSLLGGHKNMSHHGGILLLJRLLSSMSSHHOLKLJOOQOKIHHKFIIHGMKMQPKIRKOHHNJNKPEILISNRJRKMJHJG53,*)'&%%&%&&-.>=67+))))++,IC===B?AD8756678=@OHKIHLIFHJHGMIIGGE98888MHSMKNNSKED75444666510''''+003DBDEHJIKKIMHJIIIGIIKHIKNFJ44G44=:8F?>=<><OGBGIEFBCCFGLMJSPSGIKJNNRNQSNSKKLPNLLMOSLOKLIKJOPIPKJNIDCE0///.*(((((()(+22@JSHNIGGFIGGJIJJSSSLSMJLHIIMPLIKLRIIKSMJSLNLNMONSSMPNOLSSOSPSMKMKROSSMJKSONSMRNSPQPLMSLSOKSMJPISLISPSMMQSQMMKKMSPNJMNGILKMLMKJMMISLQSNJSKKMSSPKOSKS<<;;;S>;-**1+6>KHHFKIJMKIILIJISSRKSMSSNJKSLKLPSONPOSNSKSSSHGILNMMSOMSHCCD=1/.-----)''''DIHFGHLIGCB?@AGNSFFDEHSC@@??QRJSLMSLNJLLNJSSNISJNRKLSNRLSLLSJNOSNLSLQQMQHKQPMILSMPMNLLLHPSLPKODEFEFKIJJMSNJKSPNPSQPMIQKMLSSHKOMJSQLLLIJONOPPSMSROKDCDJKKLPJKPSSNMRSOINIOILQMLKKSSMMKKQLOKJKSSSMLMMMSOIEDBCCHKSOOLPNOKKOLMHIILMJOSIOIJEMKS;3SSSKHIGISJKMKMINPJJSMSNSSSNLLLF?70///9EJMJGF@@MKSNPLLFFGIIJSEA?<:::HHLKLJOSLJSSOPPLLQJMNJLMLKHLMJKSPIIJSIIKJSKLEFJKIIHGLLNMHEIDENMFGIIIGIMHKIMLIIFEFGEEHGIGGJKIJLLHKA??7(((
@2170_45CNXP_2
AATCGCAATAATCGGGTTCATTGATATTCCTGGTATAGTAGATGCTATCACACATACAATCATACTCAATTCGATGGAATTGTTTGATCTTAAAGGGGATATTCTATAATTTCGCATGTGAGGGGTTATTTCTTGGTTTCGTCCAGTCATTAATAACTTGATTATTTTTAGATAATAGTAGATAGAAAGAACGCTCGTAAGGAGTCCTATTGAAACCAAGAAATATAGGCCTGCCTGCCATCCACACCAGAATAAATAGAGTTTTCCAAAAAAACCTGCTAGTGGAGGAAGACCTCCTAGGGATAAGAGACATAGAGCTAAAGAGAGAGCCAAAAAAGGATCTTTTGTGTATAATCCTGCATAATCTCGAATGTTATCAGTTCCGGTACGTAGACCAAATAATATAATGCAAGCAAAAGTTCCTAGATTCATGGCGATATAGAACAGCATATAAGTTATCATGCTCGCATATCCACCATTTGAGTCTCCAACAATTATTCCAATAATTACATATCCGATTTGACCTATGGACGAATATGCAAGCATACGTTTCATGCTTGTTTGAGTAATAGCAATGAGATTCCCGAATATCATGCTAAGAATAGCTAGGATTTCCAGAAGAAGAATTAGGCCAAAAATACGTACGA
+
JOSHJSJMIRSONKJHOIF=>>KNJLNHKJLLOLOMPLKHKIHHIHKRIMPMSSQMNJMNKSKIIHJIHSPLJMNJHILSSMGPID@?>@;666AHLKRJISSIJJSHJJJLKOIJKQMSNKSILMKONLSQSONIJQNONLONJJJLKPKKMRLMJNSLLMSORMOSSPLLPSPKCBBAB@?;9;>>CIHKIHMSILJLNMSSOPKJ@@@@@GLSJJKQOMPMOSNOLHNSJNMSSSSSQNSOSPIMMILJMOSMSSSSMKOSPHL<<FKSSSLMNSSPKNRHEFELIQJFEACCJLSSSIKSHGKIKMQLMKNJKHLNOLMNQMKJISIFGNESSLLJNKSOSSSPLKOSSJSINSLSMSKKSOQQMRSQSJLLKKOIKLOLPSLISIOHGGFEFNSSPSSSROSQJJKKKGFGHOLQMLQJLNIPPKJNSJKHHGFLJJKHKKNIPHLSQLKHKKSROHMLSJOLLIJLHIJSMOJKMNNORLOHIOJSINSLSJJMNLLJKIJIHKGHHOLGIISJLLOMGGGHKGHFAAAACNSJLOKKNIIHFFEGLJIJIJILQSMINGOKONKQSLSSHOKHNRHFHDCEEHNGHJHHI@//.---/563335ADC@IJHGJMJNHKIKMHFEHFGHHJMLJEGEGEGG
@2171_45CNXP_2
GGCAATGCAAGGGAAGCCATCGATAAAATAGTGAACATTGTAAATATTTTTGGAATGGAGATAGCCATTCCACCCATTTCATCAAGATAAACAAGCCTAATTCTATCATAACTCGTTCCTGCCAAGAAAAAAAGTGCAGCGCCAATAAATCCATGAGAAATTATTTGTAAAATAGCTCCATTAAGTCCAGGATCCGTTATAGAACTAATACCTATAATTATAAAACCCATATGAGATACAGAAGAATAGGCTATTCTCTTTTTTAAATTACGTTGACCGAGAGATGTTAAAGCTGCATAAATTATTTGGATTGTACCGACTACCAACAACCAAGGAGAAAACATAGAATGAGCGTGGGGTAATAATTCCATATTGATTCGAACCAACCCATAGGCTCCCATTTTTAATAAGATTCCAGCGAGAAGCATACAGGTACTGTAATGTGCCTCACCGTGGGTGTCAGGTAACCAAGTATGTAAAGGTATAATCGGTAATTTGACGGCAAAAGCAATAAGAAATCCAATATAAAATAGTATTTCAAGTGTAACAGGATAGGATTTATTAGCTAAGAGTTCTAAATTTAATGTTGGTTCGTTCGAACCATATAAACTTATACCTAAAACTCCTATTAATAAAAAAATAGAACTTCCTGCCGTGTACAAAATAAATTTTGTAGCCGAATACAGACGTTTCTTTCCACCCCACATGGATAAAAGTAGATAAACGGGAATTAATTCTAATTCCCACATGATGAAAAAAAGTAGAAGATCCCGAGAAGAAAATAATCCTATTTGACCGCTGTACATTGCTAACATCAGGAAATGAAAAAATCGGGAATCCCGAGTAACTGGAAAAGCCGCTAAAGTGGCTAAAGTAGTAATAAATCCCGTCAGTAAAATAGTTCCTATAGAAAGTCCATCTATTCCCATTCTCCAGTAAAAATCAAAAAAATCGATCCATTTATAATCTTCGGACAGTTGAATTAATGGATCGTCCATTTTAAAATTATAACAAAAAGCGTAGGTCGTTAGAAGAAGTTCTAAGATGCAAATGCATATAGTATACCATTTATTGACTTTATTTCCCCTATGCGGGAGAAATAACATTAATGAACCAGCAGATATTGGAAAAACAACAATTATTGTTAACCAAGGAAAATCATTCGTGGTAAAGACAAGATACACCAGGTCCAAAGAACGCGTACTCAAAAAAAATATATAAATAAAAAATTTTTAACTTTTTTGAGTACGAGTACTTGTCAATAAAAAAAATAAAATGTATTCCAAATTTATTCAAATGAGGTTTTCGGTAACGTATCAATAAGCTAGACCCATACTTCGAGTTGTTCGATCGTAA
+
BPJKPSIKHSSOKLLSJPSJOOJLLSPSSKKNLIJNONMLLLSSSKSGOSSQSJSONSSSMSSSSOLSRSPSOPPLSSPSSSKMSSKOJSMSPNMRSSOSLOMJQSSSPONSMNHPKIMNKOOLSOLLKHLSSPNQQPSRPILNOSSQOKKJNSLSKOSOSSQSOLKLLSSSSOMOSSQHGSJSKOLPOPKMINSPSSNKISKLMMRSMKSOSSNMSLLNLKSSSSNNMIQOSPJLSRPNLPSSSSSRMMOISSSSSSSJJHHSSSLSSSLOMSJPSLKSFLSMKNSNNSONSSRIRSNJLSPIEDEEGQSSSSNJSSNMLKKMMSINKKSMJJNQSSSOLQSSSIJOSJKSLOKOKHKGJMPRNMSMQLNLSKSSSKMRPPNSKKKMMMSJPSJNOKFFEFEFLKJSLKSPOPSMMOQ<999DDFFHIHIOKSSOJKSSOSLMLPMJSOKNJLKNJQMMNJQMSNRSNSLKSLMKJIKJSQKLRKSJKNLLOLSNOKJQSLMIPSPOSMSIMSOLSRLKKJIHOSLOSNMPGHHKLSNNMIIJGJILLJKIHJIPJPJNOSSLQLSSSLIHKJJPKMKMOMJKLQKKLHGIBAA@????>AFEDDBCEDFFAABFEFDEHOGJIGKJIHHKOJGOMSSPKMHSLLHGGHOLLJKJKSNSIHLJHPGJSKNSNMHIIRSJQPQI>=<<AEQPGLS<8=::JPIDMGGHIQNLHSSNSIOPSQOSMOKOHQSKJMNSIIFFOJSSLKHJKKSQLLJGPSSOMKKIMQSQMEDE6ILKJKQSSMRSMSMKJOPIOMSSOJOQMIKSLJLISKKOSNJJHLJLKJGEAABFFFFEMSKJKMQSSQSPKMLLGOKSKJSSMJLOSSSSNKNMSPFSPMJIDEDELJHMIHLFFFHBCCIIMKPHGHGMJKKLLMJLRKSNSSSSNLSLILSKNOPSSPMORIMKKOIKCCJKSSSJRJSIKRKQOSSJSSJJLNQOSQNMJNGIKSGLQKMJIJOIKJMKHLNEONSLLSQMJOPPKSPSQLMKSMJIIKIHGHJKMRPPLPSJKMPROPMLSJKNNMKSPSNNSPLSJNKLMSOSSPLPRKQKHSSHSSJ>NILKRPNISLDCBCBSPJOGFJGIMKSQMPQLKSLSOOHOSLONLMMLSMJSMNPMSRJNKLJSHKQIKNMMIJQQISKJGJNSSSOPSOLQSLLKNLSSQKONLKIMMSIIGJFGIIBEDHRSSSSLKIJHHLKEPSKJJIHSSMMJLIIDSRSKSJPLL<;;;;B@A7744443478=FNMGGGHKMKJKIOJLLLJONQJLGIJISJLGFGEFHILHFFEHKHFKGHOIHHLJPH>;::::9GG86666LLMLKJNJGEGBCDDE
@2172_45CNXP_2
AATCGCAATAATCGGGTTCATTGATATTCCTGGTATAGTAGATGCTATCACACATACAATCATACTCAATTCGATGGAATTGTTTGATCTAAAGGGGATATTCTATAATTTCGCATGTGAGGGGTTATTTCTTGGTTTCGTCCAGTCATTAATAACTTGATTATTTTTAGATAATAGTAGATAGAAAGAACGCTCGTAAGGAGTCCTATTGAAACCAAGAAATATAGGCCTGCCTGCCATCCACACCAGAATAAATAGAGTTTTCCAAAAAAACCTGCTAGTGGAGGAAGACCTCCTAGGGATAAGAGACATAGAGCTAAAGAGAGAGCCAAAAAAGGATCTTTTGTGTATAATCCTGCATAATCTCGAATGTTATCAGTTCCGGTACGTAGACCAAATAATATAATGCAAGCAAAAGTTCCTAGATTCATGGCGATATAGAACAGCATATAAGTTATCATGCTCGCATATCCACCATTTGAGTCTCCAACAATTATTCCAATAATTACATATCCGATTTGACCTATGGACGAATATGCAAGCATACGTTTCATGCTTGTTTGAGTAATAGCAATGAGATTCCCGAATATCATGCTAAGAATAGCTAGGATTTCCAGAAGAAGATGCCATTCATTTGATAAGAAATAAAAAGGAATATCGAAAATTCGAGTGGCTAAAGCTAAAGCAGCTACTTTCGAAGTAACAGAAAGAAAAGCAACGACTGGAGTGGGAGATCCTTCGTATACGTCAGGAGTCCATTGATGAAAAGGGGCTAGGGAAAGCTTGAACCCAATTCCTACAGTGATGAATATAAGCGCAATTGAAATTCCTGGGGAGTTATACATTTGTGTATTGATAAGACCATTCACTATTTCTTGAAGCTCAATCTCTCCCCCGGATGAACCATATAGCCAAGAGAAACCATAAACCAGAATAGAAGAGCTTGCCCCACCCATGAGTAAATATTTCATAGTAGCCTCATTAGATCGTATATCTTTCTTGGTATATCCAGATAATAGGTAGGAGCATAAACTGAAACATTCTGGAGCTACAAAGATAGTTATTAAATCGTTAGCACCACATAAAAACATTCCTCCTAGAGTAGCTGTTAATATGAATAACAGAAACTCTGTTATAGCCATTTCTGTACATTCAATGTACTCTACGGATAGAGGAATACAGAGAGTTGAACATAGTAAAATAAGAAATTGAAAGATTTCGTTGAAATTGTTCGTTTGGAAATTTCCTGAAAAGCTAATCATAGGTTCTTCTCTCCATCGGAACAATAGGGCCGTTATGCTCATTACGAAACTTGTTGAAGAGATGAAATATAACCAAGGTATATCTTTTTGATCAGAGGTTGAATCGATCATCAGAAGAAGAATTAGGCCAAAAATACGTACGA
+
KNILLLKNPKQMRQSJKMKOLQNKSLQMNKJOKNSSKSSOMIILJJJLJONKLRSORJLJILOLKRIKISPMNLSKLBHQJFLIOIGGDD...27=96;;;<=DFMHKLJQHNSLLKSOMSJOKIRNPKPSSOIHMJHOLSJSNNJINKSMLSOSSSSMLNIMLJJKNPJPLMLMOJNLSPMJIIQSLLLJ??>>>><=BBCFEFHKFGGFFFCCDEDKJSSMOSPMIQLSGSLSOISLSSHKKOMLMKJMIOSMKKJIHJISNKKIEFE?SRPOQMKKLKNSJSSMKNKGGEDA??@DEHFPC8778@?>?/...1;9776711)(((0()8<EPLLGLFJHIJMSJGKMSKLQRJMMKLKORKSLMKJNLNLLINMLLJKJMPSJJLNHHPLHIKLHMNSMLMSNJIJJJHHNKOJSJKNJIJMIGIKJJHEDCCDEFFEEEFIHKNLIJOPNKGIIGGHFH@=<<<?CCFEDHHIKMIIGFHOHKLISPKHJIKMLKJJKMMSSKSONQSOPMMLLPOIRKJKLKKJHEGFGJMOOLISMOPKLHHJJKKSLSSMLMSSJMSILJLKJSNSSOSSSPKJKHGJISQPJLHJLHKQDJOIJJJJGDJIKJL?JGDEEEENIOSJSOLJNLJLLNMJSLOJOMMRKJKJSOQIMPIOLIEMJNKSKMIIFHIISMOLNLLIMIJLKSLILLKJKJGHPMFIHLIILJPKLSFKMKJJIHGIGHKSMLMMKJMGIFED,'&&&+AA????FEEEGGEIJIJLGKKFOMMHIMJQEIKHKKPJJGPHIQJGQGKIJPIJLKJJHJPNGNHMJJLJIJFDDEHKJIMJKMLJK@@@AFIFHJHHSKKJQMPLRJSSLLSJSIIIKJQKLILHHJHNRJKJMSIKLIJISLJMHFAADDCIILGHFHIIHIMLLGKMJHJIINPNLKSILKKIJIINIKKSJKKMNLKIGJGGHFHIJJGHHHFFHLNSG@????LHIOLKLIIFJMMLSJGSJKNSMSMMMSSNMOJLRSSSOSKMNMOOSSLMJPILSLQJSOSSFMLMLMOLKKPSPLMLJNKIJJPJLSNSMSOKMJRMFIKGHNJOOIKOJKIQSNJMOSNPRSROMLILJOSKSMNNMMPOSMSOLQSSNMJKKLOQSMSSMJNSIKLIESJNOLJIJSSILOLLMISID@;73333FHOMIOPLNOQQKRIPSIMMQSMLLSMKJSOMPKMKSMJLJKPJLMMJSMJIJJOPLMNQMSLFINIOQSNRSLSMNJJGLHSMNKHHSNKOIPMSMLJPSKOSHKEFKJJGKGJOOMKQSSSOQSMPMRKMLLSNLGFLHKKKPKMPLLNMKKPIBEE?>>=<=?LKIMGGFFGHHKJNSKEOFLLLMMSMLIHIOJJIKJOHHFDDD68INKSEFHHHIILILSKLKILLGFG
@2173_45CNXP_2
GGCAATGCAAGGGAAGCCATCGATAAAATAGTGAACATTGTAAATATTTTTTGGAATGGAGATAGCCATTCCACCCATTTCATCAAGATAAACAAGCCTAATTCTATCATAACTCGTTCCTGCCAAGAAAAAAAGTGCAGCGCCAATAAATCCATGAGAAATTATTTGTAAAATAGCTCCATTAAGTCCAGGATCCGTTATAGAACTAATACCTATAATTATAAAACCCATATGAGATACAGAAGAATAGGCTATTCTCTTTTTTAAATTACGTTGACCGAGAGATGTTAAAGCTGCATAAATTATTTGGATTGTACCGACTACCAACAACCAAGGAGAAAACATAGAATGAGCGTGGGGTAATAATTCCATATTGATTCGAACCAACCCATAGGCTCCCATTTTTAATAAGATTCCAGCGAGAAGCATACAGGTACTGTAATGTGCCTCACCGTGGGTGTCAGGTAACCAAGTATGTAAAGGTATAATCGGTAATTTGACGGCAAAAGCAATAAGAAATCCAATATAAAATAGTATTTCAAGTGTAACAGGATAGGATTTTATATTGGATTTCTTATTGCTTTTGCCGTCAAATTACCGATTATACCTTTACATACTTGGTTACCTGACACCCACGGTGAGGCACATTACAGTACCTGTATGCTTCTCGCTGGAATTCTATTAAAAATGGGAGCCTATGGGTTGGTTCAAATCGATATGGAATTATTACCCACGCTCATACTATGTTTTCTCCTTGGTTGTTGGTAGTCGGTACAATCCAAATAATTTATGCCACTTTAATTCTCTCGGTCAACGTAATTTAAAAAAGAGAATAGCCTATTCTTCTGTATCTCATATGGGTTTTATAATTATAGGTATTAGTTCTATAACGGATCCTGGACTTAATGGAGCTATTTTACAAATAATTTCTCATGGATTTATTGGCGCTGCACTTTTTTCTTGGCAGGAACGAGTTATGATAGAATTAGGCTTGTTTATCTTGATGAAATGGGTGGAATGGCTATCTGGTTCCCAAAAATATTTACAAATGTCCACTATTTTATCGATGGCTTCGC
+
LMQHJSIILFHLKMONMQLJKOKOIOKPRMRSKLPKLOOMSROOOSIKSHNKNBLINNLSKPSSOSQJJSPOPJMJQSPKMRJMSPSSNKSOSMSSSLJKNQSSSLOMSSRMSOMJIQLKSONOOSKNCPNSSOMLSLLPLSLKNMSNSLSNSNSKQKSMSPMIJILGMRSQMOONOSLNIHGHSSSSPLLLPOSQLMLOSMSLLOSSLSLSNRLSPKLSKSKSRKNRSQSNMMSPNOSPNSKLRSSSSLSSNNJSSSQSLDCCQKSPLQORNSSOSSLMKNKLKPMLLPSKRKMOHLKPNLSNFLINPSJSSKNNLSSINMLOLJOK?>>:9:::<INOSNSMSJJSJKIMOLPLMLSSSPSNPISMSSLKSKSJFILLKJKJIRLOKIJLFPMMKHIIKMSSSSPQLMSMNONMIPSJLOSMSQSSINMNLSOSSKJSNOKMHKG@<;<=AMKJSSJOKLONPKQSSLLSJJKMKHIKJKKLHIJPNMKMHKMMJNJNGELIJSOJMS>>>>>>>>NJNJJIGGGHIGGJJQSIJJHKJMKNJHHINOLMGNIGJHHJLSKSNSSIHFE=>8999>ACCEEIMHKHGFDADCBHGFGCA?>=>@IEGHKEFEEDFEFECFGGGJFDEHIGGD?====ADEADCEA>>>>?A?<<852-,++(%%%%2::;::997*(((((889@AB@AADIC>A??AGJGHCFEC>..--'&&&(*(((*,--,,.-.0(....013////08?@BDCEFCBB@;<<420689<?DCBBBCDBCBA????><89999997.,****-,--...2188>?CBEGGEEBBB?=@BCCA=<:>::?@?ACCC98544599ECIFEDCDCECCCCEBCBHHFHFFFDDFDGEHFFCDDDDEFFKHLIINF@>AABBCEGKDGGDBD@FBBDCDDGFFEEC>?===@@ABDEDEHIJGE@@=<;<;;4BAEB@?99954323458:;@EGHGIEDEGFEBEEDDEGEGGDIEFFCC?:77777889:<=>>=>>=;=53'&&&&),((+,66555554331,/3--+.00/./2373221-,,,-*'&
@2174_45CNXP_2
CGTACGTATTTTTGGCCTAATTCTTATTCTGCTGCTGCTTTTTCAAAAAGATTCAAACTTTTGTCTCTTGCTTTCTTAGGTCTCACCCTAATTGCAATGAACCCGATTATTGCGATTAGAAGGCAAGACCTAAGAAAGCAAGAGACAAAAGTTTGAATCTTTTTGAAAAAGCAGCAGCAGAAGAAGAATTAGGCCAAAATTGCATACAATCC
+
CAA@>>??ADFFHBAAABDFCD;97*)**+29:DKRLKFF@??=////GDBBBBDEEEFFSOMSPRQSSJJMR:99::FGIFG;,++++279CHIDEDEEHIKJHHNIKSJMLMHHKFBB@::C*****999;<?A?>>;97631**+6@55556DGLHDFBDB=;;;@BCB>CAB@?=<8:--85455511111210//,&%$$$$$%%$#
@2175_45CNXP_2
ATGCTAGCTTTTTGGCCTAATTCTTCTTCTGATGATCGATTTAACCTCTGATCAAAAAGATATACCTTGGTTATATTTCATCTCTTCAACAAGTTTCGTAATGAGCATAACGGCCCTATTGTTCCGATGGAGAGAAGAACCTATGATTAGCTTTTCAGGAAATTTCCAAACGAACAATTTCAACGAAATCTTTCAATTTCTTATTTTACTATGTTCAACTCTCTGTATTCCTCTATCCGTAGAGTACATTGAATGTACAGAAATGGCTATAACAGAGTTTCTGTTATTCATATTAACAGCTACTCTAGGAGGAATGTTTTTATGTGGTGCTAACGATTTAATAACTATCTTTGTAGCTCTAGAATGTTTCAGTTTATGCTCCTACCTATTATCTGGATATACCAAGAAAGATATACGATCTAATGAGGCTACTATGAAATATTTACTCATGGGTGGGGCAAGCTCTTCTATTCTGGTTTATGGTTTCTCTTGGCTATATGGTTCATCCGGGGGAGAGATTGAGCTTCAAGAAATAGTGAATGGTCTTATCAATACACAAATGTATAACTCCCCAGGAATTTCAATTGCGCTTATATTCATCACTGTAGGAATTGGGTTCAAGCTTTCCCTAGCCCCTTTTCATCAATGGACTCCTGACGTATACGAAGGATCTCCCACTCCAGTCGTTGCTTTTCTTTCTGTTACTTCGAAAGTAGCTGCTTTAGCTTTAGCCACTCGAATTTTCGATATTCCTTTTTATTTCTTATCAAATGAATGGCATCTTCTTCTGGAAATCCTAGCTATTCTTAGCATGATATTCGGGAATCTCATTGCTATTACTCAAACAAGCATGAAACGTATGCTTGCATATTCGTCCATAGGTCAAATCGGATATGTAATTATTGGAATAATTGTTGGAGACTCAAATGGTGGATATGCGAGCATGATAACTTATATGCTGTTCTATATCGCCATGAATCTAGGAACTTTTGCTTGCATTATATTATTTGGTCTACGTACCGGAACTGATAACATTCGAGATTATGCAGGATTATACACAAAAGATCCTTTTTTGGCTCTCTCTTTAGCTCTATGTCTCTTATCCCTAGGAGGTCTTCCTCCACTAGCAGGTTTTTTTGGAAAACTCTATTTATTCTGGTGTGGATGGCAGGCAGGCCTATATTTCTTGGTTTCAATAGGACTCCTTACGAGCGTTCTTTCTATCTACTATTATCTAAAAATAATCAAGTTATTAATGACTGGACGAAACCAAGAAATAACCCCTCACATGCGAAATTATAGAATATCCCCTTTAAGATCAAACAATTCCATCGAATT
+
HGKNSMLHR@3222EMJGHGHLJLPSQNOKSLSKRRHGHOIPMOMJMPHJNOJIFOMJSMHPSSLSSE55GGHSIHGGGISQSSLLKLSKKMGIIHKKHJKSNKJLLSJKKQKILKINIRPMMJSJJHKB??FEGGHEMOPSMJLLKJQSJLRHI97666:FSKSKKBA@=>EEFGKGGNLLMNJISSJEFGFFIMSJSMSSOOLKKNJLIMJIKSSSNSHGFEFKILIMNSKSKIMMHSKIJSJLOHJIHINRHFIKILKRNSLSLSKOILFHIJKIILPSMRQKKSPSNEEDDEERLKSNHOILHGKSMRSMMLKJOKSKSMSIGEGIKSKFBCECELJPNIOSNSIOSSJKSISLJSLOJJIJSRMOOSSRNRSSOKKKONNPMJSQSJPKLJJQOHJJHFGHMJSSSMJNPNHHJJPMMLKNIJKSOLOONJGJRHLLJSLKMJJNKOKIKLSMKSMQMOKMC@@AGLINOJQSISSLFKMLHIGGGLSPKLKPSLJKOONSINHHJORPLSPSLNJLSSOOMMQRNPRLLQJHSSIKSSNJJHHLLHJJHILHKSNQLLKJHNG===?3EHKJMJJKLKKHJLLSJJIFGJIIOLJLIKJHHOKLHJKILEHLLMSSOBED+BA1<<<FFCE;5334BHHFFHFOHLIMFHIIGFFGGEEDFHIKNOJJIGCCHJHOIGHGGFHRHNPJMNKMSSMNNISHNIINKNSSKNNNLSFGD?AB?70000OMKKHSSISMSSNLLKIJQNLKJKSNHHHSJNKKMOKSIMKINPIPNJIIJJKNSNPMSKNSSMSSJSLSKIMJLMLKHHHGLJOGIJKHOKSKSSSQMKISKJJLIII63334FGBHHSSMJKMIHGGGKLKEHAC5554457523GIIMLIKIMIQMKOOSKJ2111/....09CCNJJILHJOESJSKPMLLIKNJHMQKMIJJNILRSMLRNNOOSJLONSNRRPSPQLNOJSKLNHKSAJDFFGHHJKISHLSJLSNSQSHSSRRHNSPLSQAAILSNLMOILHBBOPPLPLJSSMSSOSSKSPLNSSSSNNSLSSKKKOIKIHJQSMJLSII???>>FLSFFCBDHGFCEGMJQKSKSSPNOMSI////.33DFPSHSNMPOMSRJRLPMNMPCAAABGHIHOSSNSMKIKNSPLSSOSLSRSKKSJJPLSMLSOSSRSKSLSMNPSSMSJFOIILMJIMIRKNJLKPJCBFFKLGHKG@SKBMJIOOSOSSSSORSJKSKSPKNSSKHNMJSLMNNISJNLIMIMSJLNJMNIKMRSLSKNKKSRJLHINRNSKLSNJLKKRSSRSKKKSI<AF<23HIKGJSHKJGHIKQJJGFHJHI
@2176_45CNXP_2
CGTACGTATTTTTGGCCTAATTCTTCTTCTGATGATCGATTTAACCTCTGATCAAAAAGATATACCTTGGTTATATTTCATCTCTTCAACAAGTTTCGTAATGAGCATAACGGCCCTATTGTTCCGATGGAGAGAAGAACCTATGATTAGCTTTTCAGGAAATTTCCAAACGAACAATTTCAACGAAATCTTTCAATTTCTTATTTTACTATGTTCAACTCTCTGTATTCCTCTATCCGTAGAGTACATTGAATGTACAGAAATGGCTATAACAGAGTTTCTGTTATTCATATTAACAGCTACTCTAGGAGGAATGTTTTTATGTGGTGCTAACGATTTAATAACTATCTTTGTAGCTCTAGAATGTTTCAGTTTATGCTCCTACCTATTATCTGGATATACCAAGAAAGATATACGATCTAATGAGGCTACTATGAAATATTTACTCATGGGTGGGGCAAGCTCTTCTATTCTGGTTTATGGTTTCTCTTGGCTATATGGTTCATCCGGGGGAGAGATTGAGCTTCAAGAAATAGTGAATGGTCTTATCAATACACAAATGTATAACTCCCCAGGAATTTCAATTGCGCTTATATTCATCACTGTAGGAATTGGGTTCAAGCTTTCCCTAGCCCCTTTTCATCAATGGACTCCTGACGTATACGAAGGATCTCCCACTCCAGTCGTTGCTTTTCTTTTCTGTTACTTCGAAAGTAGCTGCTTTAGCTTTAGCCACTCGAATTTTCGATATTCCTTTTTATTTCTTATCAAATGAATGGCATCTTCTTCTGGAAATCCTAGCTATTCTTAGCATGATATTCGGGAATCTCATTGCTATTACTCAAACAAGCATGAAACGTATGCTTGCATATTCGTCCATAGGTCAAATCGGATATGTAATTATTGGAATAATTGTTGGAGACTCAAATGGTGGATATGCGAGCATGATAACTTATATGCTGTTCTATATCGCCATGAATCTAGGAACTTTTGCTTGCATTATATTATTTGGTCTACGTACCGGAACTGATAACATTCGAGATTATGCAGGATTATACACAAAAGATCCTTTTTTGGCTCTCTCTTTAGCTCTATGTCTCTTATCCCTAGGAGGTCTTCCTCCACTAGCAGGTTTTTTTGGAAAACTCTATTTATTCTGGTGTGGATGGCAGGCAGGCCTATATTTCTTGGTTTCAATAGGACTCCTTACGAGCGTTCTTTCTATCTACTATTATCTAAAAATAATCAAGTTATTAATGACTGGACGAAACCAAGAAATAACCCCTCACATGCGAAATTATAGAATATCCCCTTTAAGATCAAACAATTCCATCGAATTGAGTATGATTGTATGTGTGATAGCATCTACTATACTAGGAATATCAATGAACCCGATTATTGCGATTA
+
HJQHHIH??B<FGCDDCGGIHFIG>8D8667DFEEGEFFHHLLJMKMJKIMOMRHOSSLSMMOSOKKKINGOLSMKKKSHMIJLJINQMSLSLJLMKMJKNILSKJKKIOMMSSLNKQKNMNSMIMMJSIHMSJNSMONNNKSSMSMIMHPFGFE?CGEGOSJOKSLNJKKIKKJKJKGJJSOMGFLDIMSSLGEOLONLSJLNLSOQSPKNLJSLISSLKOOSOOMAAAAAOKLRJSLIOLJHJJMJJHHMIKIIIJHNGISLJLQMHHGGIFGJEJOOLSNSMJOMIIMEEGDCDFCBD=883334444JHFE<::::SHGGMJKNJKNGHFFEFFIOILJSLFNKLKPSMSPIKLSMIHHJJIMJQOLSKKNLMJSIMSLKHKLMIOMRNLLLNHMSMKLKLLPGOKQHKFIIDEHFFKLLHGJFFFA??:98100017897:?GHE9999MNIJLGNLIKHKHKINHMIIISJSMLJNLIOSJLIFGJIHSJJMHHGFIISKGIGHIIPIKQHKLKLRNRJOLJSNPKLKGHIGFIGGGFGFGHNIFHFGEFFBDFGGIIEGEHIBDAB:ECEDGKLIFEEF?><<;;;<<DIEDDEDDFESIIFJMKMKOKIOHIGKICHE@GG=?JHKSISDB@?@OIDGEHSPLKMLIHHILSLLILSMLLIPSILDF@<=HHJMOINGKIJKPPSOIGHG4+LHIJEDDFEHNSKLLLMLLMKKS@====EC;HJJQIKQJNSJGONHCDB@00000JMRKOSKQMSSSIJIHLKFGEJEEFAB==<;9:88:=AKJSRRJJIHJKSJSLSIHMNNIJSMSMNRIMIKSKSKPQIKOJJSSJAAA@AKSLGSRLLFSSOSKPLQIQKKOJMSMPKLLJMMIIKJKKNJMRPLJSLJNLSNFEFILJOKSNNSMKPSSMSOLPJLSKJA@A@ANRGHIKKILHHSMNKSMMSKPRPILJNJLSMOJSJJSJOJOIJKHFGGOHINKJMOOSMCSSPSFLNLJKJHMJOHKOONPSSLIPGLJGHE>>AEENPMMLSJSSRLPSQKIKLSMSNLJQPSRIHJIHEFISPQSKI>?PKKSNKIKIMNLLMQ?56FSLJKSLRJJSLSSROKPIJIJKKJGGJSLOSLJLKSB988JDEBHIKSLJJKSLNKRSMISKMJIILONNLOINIILSJLLLJSKHQNMRLOQSKLCFGA@DDGE77777777CGIFJGGIJIGGHJJIKKQLPMNMNLLMSSOSNLNJJMSSSSSSLMSOKLSPKHNHJKJIHHH=<<<<GFFI:::9:JIISJLIJMONKKLKLJMKKSMLJLSJPJLJIFSJBEJJKHDHIKFHHHHKHIEFHLILIMDCDDEHGIHHHHHHLIIHJGIJKHJLOHJPK<9877:GNHMNHLIIGGGEEHEEGHFLJHGCCCCE
@2177_45CNXP_2
GGCAATGCAAGGGAAGCCATCGATAAAATAGTGAACATTGTAAATATTTTTGGAATGGAGATAGCCATTCCACCCATTTCATCAAGATAAACAAGCCTAATTCTATCATAACTCGTTCCTGCCAAGAAAAAAAGTGCAGCGCCAATAAATCCATGAGAAATTATTTGTAAAATAGCTCCATTAAGTCCAGGATCCGTTATAGAACTAATACCTATAATTATAAAACCCATATGAGATACAGAAGAATAGGCTATTCTCTTTTTTAAATTACGTTGACCGAGAGATGTTAAAGCTGCATAAATTATTTGGATTGTACCGACTACCAACAACCAAGGAGAAAACATAGAATGAGCGTGGGGTAATAATTCCATATTGATTCGAACCAACCCATAGGCTCCCATTTTTAATAAGATTCCAGCGAGAAGCATACAGGTACTGTAATGTGCCTCACCGTGGGTGTCAGGTAACCAAGTATGTAAAGGTATAATCGGTAATTTGACGGCAAAAGCAATAAGAAATCCAATATAAAATAGTATTTCAAGTGTAACAGGATAGGATTTATTAGCTAAGAGTTCTAAATTTAATGTTGGTTCGTTCGAACCATATAAACTTATACCTAAAACTCCTATTAATAAAAAAATAGAACTTCCTGCCGTGTACAAAATAAATTTTGTAGCCGAATACAGACGTTTCTTTCCACCCCACATGGATAAAAGTAGATAAACGGGAATTAATTCTAATTCCCACATGATGAAAAAAAGTAGAAGATCCCGAGAAGAAAATAATCCTATTTGACCGCTGTACATTGCTAACATCAGGAAATGAAAAAATCGGGAATCCCGAGTAACTGGAAAAGCCGCTAAAGTGGCTAAAGTAGTAATAAATCCCGTCAGTAAAATAGTTCCTATAGAAAGTCCATCTATTCCCATTCTCCAGTAAAAATCAAAAAAATCGATCCATTTATAATCTTCGGACAGTTGAATTAATGGATCGTCCATTTTAAAATTATAACAAAAAGCGTAGGTCGTTAGAAGAAGTTCTAAGATGCAAATGCATATAGTATACCATTTATTGACTTTATTTCCCCTATGCGGGAGAAATAACATTAATGAACCAGCAGATATTGGAAAAACAACAATTATTGTTAACCAAGGAAAATCATTCGTGGTAAAGACAAGATACACCAGGTCCAAAGAACGCGTACTCAAAAAAAATATATAAATAAAAAATTTTTAACTTTTTTGAGTACGAGTACTTGTCAATAAAAAAAATAAAATGTATTCCAAATTTATTCAAATGAGGTTTTCGGTAACGTATCAATAAGCTAGACCCATACTTCGAGTTGTTTACGTACGA
+
OMSNSKKSQONKMNSOQQPOKSLMKSNMLOLSJNOMOMSSSNJMSKIGSSKLGHHI::89ILJKSMSSNOKPJMPJLJKOQMLNSSSSOISLMNJOHEFEGSOSQPPSNLSSRKFINRLSKKSSSSJ>JGNSSSNKPNNRSSSSKSKQLKQSSMSJRSKSSSMSSNLKMEHFGFHKGHSSNOMMMJMSMKMKKIKBFICC--,,,,,33DSIMSSKSKSMSLKLLKLSQKSSKIRSRPKSOONSSOSLQOOSJSKEDF@9898GEPORKMSOISILSSKSPLSNSNSKOMOSOJMKMLPMKSSLJLSSNMMNSMSSLLSSSSMSOSSSLSSKRJSSSSSMSSLSNNSSOIMJSSSSQNMMJSSMSSSRSNSLSLMSOIKKPSPLMSKQSPLNSQMOLKLGIISSSNOSMNSSSHOSNKSRKRNNKSLKNIOJSKLKKLISSSRNLJQOILNRRPKMSJKMOSKMLSKSNOPMJNSMONSPMSJGFGFHIJILNHSSPPMLLMKMOSNQLMSSPRKPNKPLKJKJILSSONLNINHFKILOOMKJGHILJKIPIHIONMMKLNSKF@B011FGFIHJKLKHKLIJKIJLCABB=44411112CCDDFCCGHFEFEDGFGFFFIIHIHHGHGKGHJGIJSSRNKGSIKHKKSOHJJFJJOHIJINLMLHLSOSSSMOHJKOMMOKMNLMSNNOKQPOMKKQLLNMJLKMIHJICONNLNLONSMSKSOMSSSKSNLSJJKILJNOKJHIKGJLQQKCDHSSMQHHOLSKJSNSMHSIOLOSSSSSLNNNLKOIMLLNRMKQKKKNRRJMLJJJNSKJLSINNINKMHBERSOMLKIKLOOPMSSIMHLKLLMIIKSSQQMQINNJSKSKPKKKMMQNMPLINRMRKNMOKJHLLIKIPSMOQSMLLKSJRNIMLSPSMMOJIHOILJLQPMMLLQSJLMOSKSOSGEDDHNSNLMJJGKJIQSOQSQNMJNQONMSMNSSIISLLKMSSKSJKMSINNMMHILNLLNOPMJAMILHKMSRMHSKJJSMIKJIJLIBBLKMLINMRKMSMILFFHMSIKHORILLOLKLLPSJRLNMOMKSSLKLKNMKQJJSLMMRJIKQKKOSNSLNJJSSGJHIMOJNJIMJISKPILJOKLSSGJPOSLMSNKRNISPJMKIISMMMSPJMMNJOIILLMMKSOJKHHLGIJJJJJOOLQIEKGHGHFHEFFHEHHHKLLSSLNKFIGJIIKELOKJKGDLJLJHGGKHOSQOSQJLGCBBBBGEHCDJQHLELGJLSSOSDGFJSIJKJJILJHKNKMNQSHHJHIIDFEDFGILGFFEFGFFGHFIGFHGMJJGGECFHFFIFLSJHPJIKKKKNKNJIJHEF
@2178_45CNXP_2
CGTACGTATTTTTGGCCTAATTCTTCTTCTGATGATCGATTTAACCTCTGATCAAAAAGATATACCTTGGTTATATTTCATCTCTTCAACAAGTTTCGTAATGAGCATAACGGCCCTATTGTTCCGATGGAGAGAAGAACCTATGATTAGCTTTTCAGGAAATTTCCAAACGAACAATTTCAACGAAATCTTCAATTTCTTATTTTACTATGTTCAACTCTCTGTATTCCTCTATCCGTAGAGTACATTGAATGTACAGAAATGGCTATAACAGAGTTTCTGTTATTCATATTAACAGCTACTCTAGGAGGAATGTTTTTATGTGGTGCTAACGATTTAATAACTATCTTTGTAGCTCTAGAATGTTTCAGTTTATGCTCCTACCTATTATCTGGATATACCAAGAAAGATATACGATCTAATGAGGCTACTATGAAATATTTACTCATGGGTGGGGCAAGCTCTTCTATTCTGGTTTATGGTTTCTCTTGGCTATATGGTTCATCCGGGGGAGAGATTGAGCTTCAAGAAATAGTGAATGGTCTTATCAATACACAAATGTATAACTCCCAGGAATTTCAATTGCGCTTATATTCATCACTGTAGGAATTGGGTTCAAGCTTTCCCTAGCCCCTTTTTCATCAATGGACTCCTGACGTAATACGAAGGATCTCCCACTCCAGTCGTTGCTTTTCTTTCTGTTACTTCGAAAGTAGCTGCTTTAGCTTTAGCCACTCGAATTTTCGATATTCCTTTTTATTTCTTATCAAATGAATGGCATCTTCTTCTGGAAATCCTAGCTATTCTTAGCATGATATTCGGGAATCTCATTGCTATTACTCAAACAAGCATGAAACGTATGCTTGCATATTCGTCCATAGGTCAAATCGGATATGTAATTATTGGAATAATTGTTGGAGACTCAAATGGTGGATATGCGAGCATGATAACTTATATGCTGCCTATATCGCCATGAATCTAGGAACTTTTGCTTGCATTATATTATTTGGTCTACGTACCGGAACTGATAACATTCGAGATTATGCAGGATTATACACAAAAGATCCTTTTTGGCTCTCTCTTTAGCTCTATGTCTCTTATCCCTAGGAGGTCTTCCTCCACTAGCAGGTTTTTTTGGAAAACTCTATTTATTCTGGTGTGGATGGCAGGCAGGCCTATATTTCTTGGTTTCAATAGGACTCCTTACAAGCATCTTCTATCTACTATTATCTAAAAATAATCAAGTTATTAATGACTGGACGAAACCAAGAAATAACCCCTCACATGCGAAATTATAGAATATCCCCTTTAAGATCAAACAATTCCATCGAATT
+
KRPLLJKKHLSSSPPSOSQLNSIMSMLJNKMQJISSDNMLSKLSRMSOJ??>::869;=::::99:??@ACLJPKJMHFIF@AABEHIILILJNHHFHHLLSLJHHHHQSSSSSSJHHGNIJGEE86667::ALRMIIKJHSMLIMHLJHHE<@A?>@@CHEJKNSSFGIGJMRHMLMSINKSJKDOKIJSK::LMOMLKKJKGISJPJMOFEFEISSSKSLSQNHSOPJKNLISOSNSRKJKJGSHLSGIJJIIJKJSKLKPKSSLJIHIFKKNKILQNLKLLPSSQPSNJSOKJSLPSSGCDDCHHKSIMKGRLJDRKKJKSKSNMSMMGLGGJJSLPHIIINNJILJKIPKJLSJIJOIIQLSSFEBABJKLILJNNNSMSSILSMOIIKGJIMOSQKPOHSLROOMSIKISEDEDFJHGLHHHFHHFHJJJLOKPLNJIKIHECDBBCGCCCBBJLGKKGILKJFGIJHLNGKSLSJLLGSJIIJG>>CDEJKKGEKFDDDEGFDGHLSKHKMHMJJGIHSKKLRNJLMJJILIHJIGIHHHJNKMGKHIGHHKIJJKMIJHKG?AA.AJGLJLJO=;44,+++++++4@@AACGIHGIK<<<<FGMGJHLLHKIHGEGB7422(((GJGFGGF<A888HFEGFHGHFFEDFECDCJOJMMGKSHSSLLJSF>?MJSMMKKLIIQIK@84447@GOJPJHGGKFILKLKLLINQKOMNSSPSHJQMMSSKSMD>=>=>SMHMIJJSJJFHDJGECDCKIRSJHLSIMPKHSMGIMJSOPOMOSBBHHMSOQONMHJJLGKHGGE??BGSLILKLLLMKJPJSMMNLOONNSKSMLIOIPKSLMQKLSJKLMNSSIFICFCBA@;;::;?>?@@AFGIKGKKSQKPIKKLRKSJIQHKKIJLKLKNISOSJSKKJMMNKJMOKKKIHJOKIIQOPJHJJKMSHFGA?=>>=;:9+)&&&('(;?DDDCEEFDLIKSL------:6CKHGIKSLKIJIIPSOKSSLMMMMSJRMJEFBAACEHSRJSNSKLLPLRJLINNKSOSIMLLGLEG>>>>>DIQSRIGFDEDFEDESMIJ<<<<<>;<>SMNOQJJKSRNSNSRQE6333NPMSIJLOSSMPNKKPOKJIHIEHEJKJOMHKSKSSNSNROKMLSMNJJIPQKSQMSNKKSKNIKSJSNSKMPROMSSLILPLKLLIJPPRSNNISLJH****))(((&&'*+>BDGHKPHIBB;>?DLKHHJKHNHLJLMOJSSSOSSLSQS?@AAAKKLLSSKJPSIOQSLLSSSLOOILOLOQLJKSOQSRSOMSIGKE33HGJDCDEFEFFDFKHPGPJSLS
@2179_45CNXP_2
AATCGCAATAATCGGGTTCATTGATATTCCTAGTATAGTAGATGCTATCACACATACAATCATACTCAATTCGATGGAATTGTTTGATCTTAAAGGGGATATTCTATAATTTCGCATGTGAGGGGTTATTTCTTGGTTTCGTCCAGTCATTAATAACTTGATTATTTTTAGATAATAGTAGATAGAAAGAACGCTCGTAAGGAGTCCTATTGAAACCAAGAAATATAGGCCTGCCTGCCATCCACACCAGAATAAATAGAGTTTTCCAAAAAAACCTGCTAGTGGAGGAAGACCTCCTAGGGATAAGAGACATAGAGCTAAAGAGAGAGCCAAAAAAGGATCTTTTGTGTATAATCCTGCATAATCTCGAATGTTATCAGTTCCGGTACGTAGACCAAATAATATAATGCAAGCAAAAGTTCCTAGATTCATGGCGATATAGAACAGCATATAAGTTATCATGCTCGCATATCCACCATTTGAGTCTCCAACAATTATTCCAATAATTACATATCCGATTTGACCTATGGACGAATATGCAAGCATACGTTTCATGCTTGTTTGAGTAATAGCAATGAGATTCCCGAATATCATGCTAAGAATAGCTAGGATATGTAATTATTGGAATAATTGTTGGAGACTCAAATGGTGGATATGCGAGCATGATAACTTATATGCTGTTCTATATCGCCATGAATCTAGGAACTTTTGCTTGCATTATATTATTTGGTCTACGTACCGGAACTGATAACATTCGAGATTATGCAGGATTATACACAAAAGATCCTTTTTTGGCTCTCTCTTTAGCTCTATGTCTCTTATCCCTAGGAGGTCTTCCTCCACTAGCAGGTTTTTTGGAAAACTCTATTTATTCTGGTGTGGATGGCAGGCAGGCCTATATTTCTTGGTTTCAATAGGACTCCTTACGAGCGTTCTTTCTATCTACTATTATCTAAAAATAATCAAGTTATTAATGACTGGACGAAACCAAGAAATAACCCCTCACATGCGAAATTATAGAATATCCCCTTTAAGATCAAACAATTCCATCGAATTGAGTATGATTGTATGTGTGATAGCATCTACTATACTAGGAATATCAATGAACCCGATTATTGCGATTA
+
788KLIHHJIJSIFIHGLSLKSJMOJSMQSSKHIIIKHIKIHHJHJIMINJMIOLKJIIIJGLGGGIJHIJHHGHGGSHHSHLKSNLSJS:666FJOOIJGKLJQIKIJJLOKJLMOMSSLNOSQOLKORPSNG=<<;>@999978DJGLJHLIJIJKSJKNLOKLNSNLJHMKKIIJKHNJHFEHPJLIKSOSMIEFDISJLMNDEDG??>?@JJLJKMHLKJPSRKSIOOLKPSLJSKMSSSMNPLKIKRKKHJRIRJQPRKMKKCBDFSSSLJSLSPHEEESQMLMMJOHJNOLILLLSOIKICJLIINS99999ILSISSQKLSKKJDGIMSSSNINNNSSROOQJKLMLSJMJIILNKLJHMSJOKKISNJSSLKSSMSOJKLLLPKKKJLLLLMOSMNMIKLHFKIIKHIHNLPKSSJOHJLJKNNJLKHLMIIJMJLIMLSJHQOMSQOIMKKLKRSMGHJJHKQSNKLSJJPSSSPKMILSMPJNIHGSSMLMJIPPJIOMPISKNLKGIPMMJFSLPJMPJNNGKLSKNPSRQSLMSJLIRLLSKSMNSLOLSNGGGMJSMISOSSLKMRNSJBEF=@PSSP=<<<<?FHMILMOGHJHIIOSMSKSJJMNJLMLKOJJMNIRJKKLMMMOSJIJSKKSMJJPKKKJJPHJJINKILSMPIHBABBCOLSJHLMRSNONLLGGGJGOSNSNJSIJHHI?SSRMSJOLLSRILLIHOISSJKSLJNOSPKKKPSOOLMMNSMNRMSONSSLLMPKSLIIPKMQSSIMGIIDHKMISMMKECHGGJGIJSPSKJI>=8/:<POJHIKJSMKJJDEMLM8@@@GLKKROSSNGHJPOPKGIBA@<<633@AEHLLKJMLOOLLKKHHJKIOSNSMMRKLLSROSSPSSLSSONNMMKISSOIQJMSOKIPSMOOSJKSPOG:::;<OQKNLJMNKNMSPLSLSNOOROKJMSPSRKSMNPLLSHMKMMSJMGKJSKSA@A@@KHHGKPMHKSQNLQKMLSSSSMPSLQQPLJHGEE@@ABCDMJSSEFPJNMJLRHLEIPLSKJKJJJJIJJFEEEJOPIMKMSOKNJMJIKLKINNSNPKIIJIGFJFJQJSOOSSSSPIFFGFGFJMLKMFIIFFK
@2180_45CNXP_2
TACGATCGTTTTTGGCCTAATTCTTCTTCTGATGATCGATTTAACCTCTGATCAAAAAGATATACCTTGGTTATATTTCATCTCAACAAGTTTCGTAATGAGCATAACGGCCCTATTGTTCCGATGGAGAGAAGAACCTATGATTAGCTTTTCAGGAAATTTCCAAACGAACAATTTCAACGAAATCTTTCAATTTCTTATTTTACTATGTTCAACTCTCTGTATTCCTCTATCCGTAGAGTACATTGAATGTACAGAAATGGCTATAACAGAGTTTCTGTTATTCATATTAACAGCTACTCTAGGAGGAATGTTTTTATGTGGTGCTAACGATTTAATAACTATCTTTGTAGCTCTAGAATGTTTCAGTTTATGCTCCTACCTATTATCTGGATATACCAAGAAAGATATACGATCTAATGAGGCTACTATGAAATATTTACTCATGGGTGGGGCAAGCTCTTCTATTCTGGTTTATGGTTTCTCTTGGCTATATGGTTCATCCGGGGGAGAGATTGAGCTTCAAGAAATAGTGAATGGTCTTATCAATACACAAATGTATAACTCCCCAGGAATTTCAATTGCGCTTATATTCATCACTGTAGGAATTGGGTTCAAGCTTTCCCTAGCCCCTTTTCATCAATGGACTCCTGACGTATACGAAGGATCTCCCACTCCAGTCGTTGCTTTTCTTTCTGTTACTTCGAAAGTAGCTGCTTTAGCTTTAGCCACTCGAATTTTCGATATTCCTTTTTATTTCTTATCAAATGAATGGCATCTTCTTCTGGAAATCCTAGCTATTCTTAGCATGATATTCGGGAATCTCATTGCTATTACTCAAACAAGCATGAAACGTATGCTTGCATACATACTCGTCCATAGGTCAAATCGGATATGTAATTATTGGAATAATTGTTGGAGGACTTCAAATGGTGGATATGCGAGCATGATAACTTATATGCTGTTCTATATCGCCATGAATCTAGGAACTTTTGCTTGCATTATATTATTTGGTCTACGTACCGGAACTGATAACATTCGAGATTATGCAGGATTATACACAAAAGATCCTTTTTTGGCTCTCTCTTTAGCTCTATGTCTCTTATCCCTAGGAGGTCTTCCTCCACTAGCAGGTTTTTTTGGAAAACTCTATTTATTCTGGTGTGGATGGCAGGCAGGCCTATATTTCTTGGTTTCAATAGGACTCCTTACGAGCGTTCTTTCTATCTACTATTATCTAAAAATAATCAAGTTATTAATGACTGGACGAAACCAAGAAATAACCCCTCACATGCGGAAATTGTCAAGAATATCCCCTTTTAAGATCAAACAATTCCATCGAATTGAGTATGATTGTATGTGTGATAGCATCTACTATACTAGGAATATCAATGAACCCGATTATTGCGATTA
+
SNJHHIFEIGFHG10000DKJGILKCBABABIMLGOIHFFHSOSSLMEF33223BCDJKMKOSKSK@<99:?IK777710.*))+,=EGEBDG6@@@@MKJGJHHLLPLSPSSILNHDCBDC+**)),,4>?<77?HHNLSKSQPLSOF=A=2,,,,8AHSSGH44334FEFBBBBCGHIKIGHOSRSMJSJJMMSNSLLMLSMLLSKKRKKOILJSPJNOSSSMNKSRSNRSPJINNIIMJISSJECDCFEDFKJRSQOONOSESIMPLMHILMHKMSNSKEDG=<<77799CEEFEDDK43349EGIMGLEDDDCFGHIOIKLPJKKIIIIHLSMMLOSOSSSPJNLKMHDEEA?<8;<>>IFFDEEFJSSMSSQSNKOSPSHHLLSLJIPIJJPSLPKMSQPSKKNPSKH9:223999HQLSNJNLSPIOJSIMKISNKKOLLKMSLSOQNSIICBCCCCKIHLJJPNONJSOPSKKLKOJSLE,(((?EGEFDDCIIBCCB;;;<MJMLHHFJ<<;:=>=?CEHLMSPOKLKLINSMKSIMSLJSKJIJPGEJJ??>??FDF:<:6+4445<???====JSDC>>>@@DG;89754555;:8533;;<<>>A>A>>AA<28;07679;:>DE31677BDC;;<<<HRMEDFDKGLJG9987;<5555::=AEFEMPJIHRQSISJSSOKSS@OLJSHMLJFKGKLMIPSGPKSIMKHHSGSQ@?@?=;<<<=EDDPPSSHFIHISSIKSOI@@@KLMRSJIFHFG<<<<<LHEGGHJNNOOISSONPJOEOCCB@55EFHLEDOMMKSSSNSMOHILLHQSC@?@?@JLKKIOLKIIKJJLJKIHIHKLJCBBB:::4..,,)(&%(()**.2723CEPJKGFEDEFHKSKSKQDCDFDDEEFMKJNSSSNPNF@;0.)))7)))FEJSJISLKHKKMINLKQKOKMSJSSJMJISKKIHFFEFESSOOIMIHPHJKSORBBBBCIOHSSPIPMSRHSLLNSKLQIMHAHHJJIH@@?@=;;;IHLOPPMSSNPSNPKKPQMLIMSKSSSSNLSMSHHEGJSRSSHBA>6..22AFIFPJHJ???1>GHJLKLLROOQSSRISISN?>>>=MSAGS@@KSSNSSPPSJKIA>=7;@?@ACNSOOSSJJNKIMSPNMMKJKSNJLSOSHSSSMKSOLSQMSKPLNEHKLJSSQIIHJEDGDENJKIHGSBCCCGIGGHNKHJMOIOSSONOMSMIKCNIQSNNKNJKLROSJNOJMSJHHLCBCCBDBCCEEHJLJG@AHMMLMLG<;888973-./65(('''''+00111/0(5<<3?CDFGCHJI----.BBBBEJHGIHJFHGHGHHRFHJJJSLKHFDEGFIKHNJIIQLJA@556>CJKLKHHGJILKJOLSOL=<=<=?<<;;
@2181_45CNXP_2
CGTACGTAAACAACTCGAAGTATGGGTCTAGCTTATTGATACGTTACCGAAAACCTCATTTGAATAAATTTGGAATACATTTTATTTTTTTTATTGACAAGTACTCGTACTCAAAAAAGTTAAAAATTTTTTATTTATATATTTTTTTTGAGTACGCGTTCTTTGGACCTGGTGTATCTTGTCTTTACCATGAATGATTTTCCTTGGTTAACAATAATTGTTGTTTTTCCAATATCTGCTGGTTCATTAATGTTATTTCTCCCGCATAGGGGAAATAAAGTCAATAAATGGTATACTATATGCATTTGCATCTTTAGAACTTCTTCTAACGACCTACGCTTTTTGTTATAATTTTAAAATGGACGATCCATTAATTCAACTGTCCGAAGATTATAAATGGATCGATTTTTTTGATTTTTACTGGAGAATGGGAATAGATGGACTTTCTATAGGAACTATTTTACTGACGGGATTTATTACTACTTTAGCCACTTTAGCGGCTTTTCCAGTTCTTTGGGATTCCCGATTTTTTCATTTCCTGATGTTAGCAATGTACAGCGGTCAAATAGGATTATTTTCTTCTCGGGATCTTCTACTTTTTTTCATCATGTGGGAATTAGAATTAATTCCCGTTTATCTACTTTTATCCATGTGGGGTGGAAAGAAACGTCTGTATTCGGCTACAAAATTTATTTTGTACACGGCAGGAAGTTCTATTTTTTTATTAATAGGAGTTTTAGGTATAAGTTTATATGGTTCGAACGAACCAACATTAAATTTAGAACTCTTAGCTAATAAATCCTATCCTGTTACACTTGAAATACTATTTTATATTGGATTTCTTATTGCTTTTGCCGTCAAATTACCGATTATACCTTTACATACTTGGTTACCTGACACCCACGGTGAGGCACATTACAGTACCTGTATGCTTCTCGCTGGAATCTTATTAAAAATGGGAGCCTATGGGTTGGTTCGAATCAATATGGAATTATTACCCCACGCTCATTCTATGTTTTCTCCTTGGTTGTTGGTAGTCGGTACAATCCAAATAATTTATGCAGCTTCAACATCTCCCGGTCAACGTAATTTAAAAAAGAGAATAGCCTATTCTTCTGTATCTCATATGGGTTTTATAATTATAGGTATTAGTTCTATAACGGATCCTGGACTTAATGGAGCTATTTTACAAATAATTTCTCATGGATTTATTGGCGCTGCACTTTTTTTCTTGGCAGGAACGAGTTATGATAGAATTAGGCTTGTTTATCTTGATGAAATGGGTGGAATGGCTATCTCCATTCCAAAAATATTTACAATGTTCACTATTTTATCGATGGCTTCCCTTGCATGCCA
+
OHIIIGHIJKJAAABAHGLIMSLRJKJKKJHGSMISMJNIEGHFIGPHISSOMSPPSKSKSKLIJILJLLNJKNIJSMNSKSOOL>JHPSSSNISNMRNIKKGEHDFOJIHFFGLKSSHMHAABCNMGIMSORMMMMSOMIHME@SSSSKHSSJNKKEFD=;D8,:::EIGKQJJQSSROSOMMGRNJSJJNQHSKROJSSSRSSKSOLJJLIISKIISJKOSQI;JLMONMHMSKSQSKKNKNKNLSKLSMMMJKSKLNNJNLSKJHSLSKSKMKJJKJPKSNLKNMNOJHHFHHQKGIHOLOLMKHLEHFGF/((CEJHNHJMONMJJGJNIMPIKHGKLSKJMRKLKMIJJSNKSMJJKJF44444JSIEEDDKJHPMLPOKJSIIJKSLLKKNKIIKLEA@@?BHIJKIHFCLLSLLSGKMLQJIJKKISRSIGFJNLMIKIKROSKHIOQMJMNJSRLMLIHGEEDFFILNMPLLSLGINFCDHIDCCB5.-.11134C<4:22.)'&'--023:>982*?;:CFFSMEKJIJHIGFIHNFGFDEEEHHGECCABCCCFGIHFDEDDKGKISMMIHFFDBBCBCDFGGGFFDKHBIQG?<<GFGHGEFDCGEEEDHEFELHGG<<>?@EFEIJEEDC:GJCJEFEGHKKJSMNKLJPNJOMMSNSNLMSKKM<;;;<II>?5=7541--..*1&&&8888?<??@@AINMQHKSSSSSNSKMKSMFJJHGFJSKRLRPKSLIIOMNSSOMSJKRKMNISIKHJIQSNSKSKMRSPMNSSSPOSOPNSSSSJSPSLOPGILORKONSSNNRKKNSKSSKBAA??DDDHSNSRILSNNLKMLMSOSOKKSPJNSSILSMHJKSSIMSSQISSJNSQJQLKNLPMJOSNSOPSOOPMSSONMSQSMOSKKLOOSSJKOSNSSIMLLIOHSLJLSHIMJJJKMNKLMNNIHMFSMSHFNKRQNSSMMLSSSPKSSNMOLMJPLSSSPSSNJKMSNJPMMLKKLKKSOKSPJJSNJJSSNLLKQMPPSMOJKMKSIKLLSSOSSSLSMSKOILLKKQSMOJLLJKOKSKOJOSNSLLQOKJMPONOKKQLJPMFFDQSSSMQOLQNKNJRKQLLROORLOROMQSKSSSPKLSJSPOLKMKMOKSLSNJLLLSMSIKKRSISLSSOSSOKHMONQJJKSLMGHIILSSQLSSSSNKKSPMLQMRLJJILIOLSMPHSJJKIMJNSRPSSSSSKIKMINOLSNHHGHJSSLSSMMSMMPKOIPSSHLRJLSORSNNMLGPJSNLHKPLISMGGGFHMFGGD<<I983335BBABBA<=GFIHMGKQJOJJLJSOIEAA@@BDEAAB@=ACBINFGGG
@2182_45CNXP_2
TACGATCGAACAACTCGAAGTATGGGTCTAGCTTATTGATACGTTACCGAAAACCTCATTTGAATAAATTTGGAATACATTTTATTTTTTTTATTGACAAGTACTCGTACTCAAAAAAGTTAAAAATTTTTTATTTATATATTTTTTTTGAGTACGCGTTCTTTGGACCTGGTGTATCTTGTCTTTACCATGAATGATTTTCCTTGGTTAACAATAATTGTTGTTTTTCCAATATCTGCTGGTTCATTAATGTTATTTCTCCCGCATAGGGGAAATAAAGTCAATAAATGGTATACTATATGCATTTGCATCTTAGAACTTCTTCTAACGACCTACGCTTTTTGTTATAATTTTAAAATGGACGATCCATTAATTCAACTGTCCGAAGATTATAAATGGATCGATTTTTTTGATTTTTATGGAAAATGGGGATCAGATGGACTTTCTATAGGAACTATTTTACTGACGGGATTTATTACTACTTTAGCCACTTTAGCGGCTTTTCCGGATTACTCGGATCCCAATTTTCATTTCCTGATGTTAGCAATGTACAGCGGTCAAATAGGATTATTTTCTTCTCGGGATCTTCTACTTTTTTTCATCATGTGGGAATTAGAATTAATTCCCGTTTATCTACTTTTATCCATGTGGGGTGGAAAGAAACGTCTGTATTCGGCTACAAAATTTATTTTGTACACGGCAGGAAGTTCTATTTTTTTATTAATAGGAGTTTTAGGTATAAGTTTATATGGTTCGAACGGAACCAACATTAAATTTAGAACTCTTAGCTAATAAATCCTATCCTGTTACACTTGAAATACTATTTTATATTGGATTTCTTATTGCTTTTGCCGTCAAATCACCGATTATACCTTTACATACTTGGTTACCTGACACCCACGGTGAGGCACATTACAGTACCTGTATGCTTCTCGCTGGAATCTTATTAAAAATGGGAGCCTATGGGTTGGTTCGAATCAATATGGAATTATTACCCCACGCTCATTCTATGTTTTCTCCTTGGTTGTTGGTAGTCGGTACAATCCAAATAATTTATGCAGCTTCAACATCTCTCGGTCAACGTAATTTAAAAAAGAGAATAGCCTATTCTTCTGTATCTCATATGGGTTTTATAATTATAGGTATTAGTTCTATAACGGATCCTGGACTTAATGGAGCTATTTTACAAATAATTTCTCATGGATTTATTGGCGCTGCACTTTTTTTCTTGGCAGGAACGAGTTATGATAGAATTAGGCTTGTTTATCTTGATGAAATGGGTGGAATGGCTATCTCCATTCCAAAAATATTTACAATGTTCACTATTTTATCGATGGCTTCCCTTGCATTGCCA
+
FLIKQMRIGJJCCCCBEEFFLLIJPKSPIQJOISHIHGFFD966656?DDSINIKSJEJJMSPLINNKILMSGKKSLLINKNMLFEDHSSSONKJIHNHHIEGGKFHJILLHBGFQSOIKHEFKSOLLGESSPSSNLSSOILIDLSSSSJLLQNN:9999;567,=CHHIFFJHQSSMPIMNMSHJ=>>>@EJOIHILKKJLLLMA@ONLRJMISLOSLKQLMHNCSNLSJGHNKSSORSOKHKGIKMMJNMPNPKMPMRJJKIPSSKLSNKKPRJAA@?A@@@SQKSILLJILLONJGIIINFJIJNONMIMKDCFJKIKJLSOSIPHJHSSSOMQRQNJSSKIKMHKOLSJPGISSKLMJGGGHJIKLSKSPKQLKKNISKMKLOSOLSNKOKKKNJKMIKJMAHFSSLKSNCISKB@>>A<;;;999-.'&&&&'9;CA@@AAJKSHJRIIQPLIJKMNMKPJHHGGGGKKKMSIPKLKMHKHJJKQLSSSJMHHJHILDA??2*(((''((')(*)*)&(+-.A9889<HJJHHJJHKNHFLHJLKJIIFFFGIEAA@AAEFFESJOKRROQNFFHHGAABBCHDECGFHHLNSPRKMJHSJQKMSSQMJEEEDEGGHIS22E33FCBDEEBD>DIGBRJLIHIJJPSKPHFDAA?CHJIMKPSQJMSMLMMNJKHGIGHPJSKKNSMRONMRKMJLPGIINMSLSSMMOKOSSSRSJKPSLMPOKLHRPJISHKHIHHHKKGIIIE?AB=6432,(((-../25:>=?FMKKECEB9999:?<=>FISILGIOMSHSKSMINKMSMJMKSKLMSNSIPIJQMSOSIOMSIJNSSOSOIIKKOSSSSIKSMJOKPNKKQOMIKOOSOPQSMSKSJMJKNMMKLNOSLJHCGDEBA88888JSJIHLSKLLPKJKINSOSNSKSSSSJJJKNJOJSJSSSSOSSSHLQMLNIJLOJNMSKLISKLQJKLRMQNKKNKJPNSSJJPNKSPSNSMRSSKMSLJSLMKKSGKOJSSQSOSLIPLNSPMOKNQSRSJSMONNISQJJQMLJMJMPNKILLSRSSLSSNSRKSSJS@@@KLSSSLSOSLHIBB@DC;BJHIGJILSIHGJSMJPPQMOSSKSNISSSPQMLKMQSSSSKNSPJIMSSSJSMLSRLRJMMJRSONSSOSKSRLLLRSSLSKNOHROSSOJSSNSLJSKSMSPPSJMKSRSMSPLSNOKMJLIOGFJLSSOSSSNLOJKJNJNLIJNNKROMPOOLPJSISLOLSIMPSMSLSKKMKJQNMLMSMJSJIGIINSSJJJROKCCJNRIPNOQKB?B@@EESSIHLPLJIHMSSJNSIJKIHGOKJJNHGKISJJHHGGJ
@2183_45CNXP_2
ATGCTAGCTTTTTGGCCTAATTCTTCTTCTGATGATCGATTTAACCTCTGATCAAAAAGATATACCTTGGTTATATTTCATCTCTTCAACAAGTTTCGTAATGAGCATAACGGCCCTATTGTTCCGATGGAGAGAAGAACCTATGATTAGCTTTTCAGGAAATTTCCAAACGAACAATTTCAACGAAATCTTTCAATTTCTTATTTTACTATGTTCAACTCTCTGTATTCCTCTATCCGTAGAGTACATTGAATGTACAGAAATGGCTATAACAGAGTTTCTGTTATTCATATTAACAGCTACTCTAGGAGGAATGTTTTTATGTGGTGCTAACGATTTAATAACTATCTTTGTAGCTCTAGAATGTTTCAGTTTATGCTCCTACCTATTATCTGGATATACCAAGAAAGATAATAGGTAGGAGCATAAACTGAAACATTCTAGAGCTACAAAGATAGTTATTAAATCGTTAGCACCACATAAAAACATTCCTCCTAGAGTAGCTGTTAATATGAATAACAGAAACTCTGTTATAGCCATTTCTGTACATTCTATTCTACGGATAGAGGAATACAGGAGAGAGTTGAACATAGTAAAATAAGAAATTGAAAGATTTCGTTGAAATTGTTCGTTTGGAAATTTCCTGAAAAGCCATTAGTACCTCTCCATCGGAACAATGGGCCGTTATGCTGATTACAAAAAATTTGTTGAAGAGATGAAATAACCAAGGTATATCTTTTTGATCAGAGGTTAAATCGATCATCAGAAGAAGAATTAGGCCAAAAAGCTAGCATA
+
HNLQMLJK>F6545MKKHJHGKIILOPJNPRLSMJSSNKKILKOSLNKSKSOPIFGNIGKJJSMRNNSQJSSQLOSNJGFEFG?<=>>DLRLGKLSSLSILKLLMPKPRSNJHJLRSLSSSLOQQHIJHMISKLMOMRNOSLSRMJPMJKOKMKSHEIFIISSSSIOHJHFEDDEGHHIMQSSRKMLIKQNLN65555JMSOQKKSSOJJOPJHKFEKSMNKLSMKJMLKJLPIJJKKJSLQJOIOQLJRHIPGHMKJMRLIOPKLNSNGMKLGHJHISLPISSJNSKGDE:::::;HLKRSMLKLIJGJSMIRSIKJHSSJIKIMKJKJIHFEGGIJMKKNIIPIPSMSQSMSKMJKOSPNJOIHSMSHFIFJQRKLNSSISKSRPLMNGJJJ99:SISQNKKSPIKIJHKIGFGIMQHJOMJJGHFKFBE><?<79999:<<=====<75513333;>BCEDCEFDDEDDGMMHFFDEECCCCCCEGFDEE<<<;<ACIGIGHIEE=<<98666667661....83338<55BBCB@A@@987622+**)()())))/45589@@ABDDD?>:61''((89==<=BCCBBBABFJHKFDAAEEDD@==;25/....34<>CA=?;::7554559>@@@AA@?>:777550,,+)&&%$$%&)+.934754432,,,((**8:;;;C>*****449--.-/////.5889<;987843349:<888:@@?=33338::BB::977999@BE9975-,+++04,****+<?CFHHFBA@>><:7::900//.12;
@2184_45CNXP_2
ATGCTAGCAACAACTCGAAGTATGGGTCTAGCTTATTGATACGTTACCGAAAACCTCATTTGAATAAATTTGGAATACATTTTATTTTTTTTATTGACAAGTACTCGTACTCAAAAAAGTTAAAAATTTTTTATTTATATATTTTTTTTGAGTACGCGTTCTTTGGACCTGGTGTATCTTGTCTTTACCATGAATGATTTTCCTTGGTTAACAATAATTGTTGTTTTTCCAATATCTGCTGGTTCATTAATGTTATTTCTCCCGCATAGGGGAAATAAAGTCAATAAATGGTATACTATATGCATTTGCATCTTAGAACTTCTTCTAACGACCTACGCTTTTTGTTATAATTTTAAAATGGACGATCCATTAATTCAACTGTCCGAAGATTATAAATGGATCGATTTTTTTGATTTTTACTGGAGAATGGGAATAGATGGACTTTCTATAGGAACTATTTTACTGACGGGATTTATTACTACTTTAGCCACTTTAGCGGCTTTTCCAGTTACTCGGGATTCCCGATTTTTTCATTTCCTGATGTTAGCAATGTACAGCGGTCAAATAGGATTATTTTCTTCTCGGGATCTTCTACTTTTTTTTCATCATGTGGGAATTAGAATTAATTCCCGTTTATCTACTTTTATCCATGTGGGGTGGAAAGAAACGTCTGTATTCGGCTACAAAATTTATTTTGTACACGGCAGGAAGTTCTATTTTTTTATTAATAGGAGTTTTAGGTATAAGTTTATATGGTTCGAACGAACCAACATTAAATTTAGAACTCTTAGCTAATAAATCCTATCCTGTTACACTTGAAATACTATTTTATATTGGATTTCTTATTGCTTTTGCCGTCAAATTACCGATTATACCTTTACATACTTGGTTACCTGACACCCACGGTGAGGCACATTACAGTACCTGTATGCTTCTCGCTGGAATCTTATTAAAAATGGGAGCCTATGGGTTGGTTCGAATCAATATGGAATTATTACCCCACGCTCATTCTATGTTTTCTCCTTGGTTGTTGGTAGTCGGTACAATCCAAATAATTTATGCAGCTTTAACATCTCTCGGTCAACGTAATTTAAAAAAGAGAATAGCCTATTCTTCTGTATCTCATATGGGTTTTATAATTATAGGTATTAGTTCTATAACGGATCCTGGACTTAATGGAGCTATTTTACAAATAATTTCTCATGGATTTATTGGCGCTGCACTTTTTTTCTTGGCAGGAACGAGTTATGATAGAATTAGGCTTGTTTATCTTGATGAAATGGGTGGAATGGCTATCTCCATTCCAAAAATATTTACAATGTTCACTATTTTATCGATGGCTTCCCTTGCATTGCCA
+
JHLLSJKMNSSKJJLLPKOIGLLLNLLONSKMJSLISSLJMMSKNIOMILOLOSMF:::JNMMJHGMNJSNHNNMJKSOSJSNLIBLNSSSSMLRIJIHHGFHIKHHHHIIJHJNMSSJKGAAQSMLPPMSPMJQKSSSIIJKGJSKSINJJSOIJIBFECEHKDGKSHKLNMMLMNPSKMKSNKLJMJHNJFEM@>>4AJPMSSNSSJHLSLKJIKJSSQMNKHSKSNNGJKOLLSMQSPKSKLSOSOJSSSSISNSLOIIIJIKNISLJIJMKMJRIJHOIJSLSQQNNHISJMKJLHJJNIIHGIGMJJSJHHJKJMKNHKSKJLHHSHHSOHJIMILSNOSQKOLKHKQKSMLMOGJLJHEFGIMMSPKLPSKIKSHSJJLKMGLSLLKLKPQJKLKKIJMGSOSKJHHD?GKSOQJSJSPKIHHHIISQHNLSOSSHGGGGSLHLPNILLQJSRSSSSPKLIGFEGIKNKSJIMNJFDJD@@BA9888:DNSHFGEJSJNPNIGNIHHRHIIHKSKMRGJIISNSSSMHGGSNJKLSISKNGHLHHKMKKIJHFFGF1///1<===LPIJSQNSM@AMKIHJLJHKLJHGHG<3B@>>>CIGJJLMMKJSPNF><98<==><D..9/0A@?D@?>>@GIOJKBCACHLJHFFGHSMSMKKKJGHIFGIHGKJGIEFECFCC@JLKSLOQKPKLSSSSKJGSHOHGHOJKIOQLOOSSSOKMQLLBAA@AMKKOOSLIFEFGJISLNSRKMKKNNJKKSLSJNLSSOSSSISG<<===RIDFFFFMNMSSONOMMSKMKJSOKOKSKNLOOSJJNQPKJEQLSLPNSNNSSQSGMSOMSLIGHIISKJSJLKLSHHSSOSKSSOMPJSKGHGHHSISLKSRKMOIKSJNPSSRJPMJMLSFIBKS?JJQS???>?@LIKNSHKMKSSPSLRSSONONOJLSPQNRLJNKKOQPHHJNJNNNNSLQIMRQLNSKESJK44444ASJJLNPMSSLKIKIGHJSKOKMSMOQOISMSSNPPLNRSKMROSOPSOPOMJKJNLIMSKQMKSSSSSLOSLQSOSLSQQOLNKKSOKNSMSLMOSMJLKNJKSPSHSHSSSOPQNQHGLHSSSKSLKSNSILSMOMQJPMMMSRQQMSSSIHJJMLSSHKSKNNSOSSSOOKPNSLQPLJSSORNNSNOOMMSMSJSSSKSSSSSSKILKRPPKPSSSMLSKSSSQMMQQSSOOOLFIIKLL73312CBEGIHLHKILKLNKLQGKBDJSIRPLLNFHKMJPMSRJQJONKKJLSOSSJGFHGPJNKNPKIJ@@MNSLIGJKIF?20000:::HKIGIMKIHISNIKHGGGSQHO>:82CEEGMGGIGF
@2185_45CNXP_2
GGCAATGCAAGGGAAGCCATCGATAAAATAGTGAACATTGTAAATATTTTGGAATGGAGATAGCCATTCCACCCATTTCATCAAGATAAACAAGCCTAATTCTATCATAACTCGTTCCTGCCAAGAAAAAAAGTGCAGCGCCAATAAATCCATGAGAAATTATTTGTAAAATAGCTCCATTAAGTCCAGGATCCGTTATAGAACTAATACCTATAATTATAAAACCCATATGAGATACAGAAGAATAGGCTATTCTCTTTTTTAAATTACGTTGACCGAGAGATGTTAAAGCTGCATAAATTATTTGGATTGTACCGACTACCAACAACCAAGGAGAAAACATAGAATGAGCGTGGGGTAATAATTCCATATTGATTCGAACCAACCCATAGGCTCCCATTTTTAATAAGATTCCAGCGAGAAGCATACAGGTACTGTAATGTGCCTCACCGTGGGTGTCAGGTAACCAAGTATGTAAAGGTATAATCGGTAATTTGACGGCAAAGGCAATAAGAAATCCAATATAAAATAGTATTTCAAGTGTAACAGGATAGGATTTATTAGCTAAGAGTTCTAAATTTAATGTTGGTTCGTTCGAACCATATAAACTTATACCTAAAACTCCTATTAATAAAAAAATAGAACTTCCTGCCGTGTACAAAATAAATTTTGTAGCCGAATACAGACGTTTCTTTCCACCCCACATGGATAAAAGTAGATAAACGGGAATTAATTCTAATTCCCACATGATGAAAAAAAGTAGAAGATCCCGAGAAGAAAATAATCCTATTTGACCGCTGTACATTGCTAACATCAGGAAATGAAAAAATCGGGAATCCCGAGTAACTGGAAAAGCCACTACAAGTCGCTGAGTCTAGTAATAAATCCCGTCAGTAAAATAGTTCCTATAGAAAGTCCATCTATTCCCATTCTCCAGTAAAAATCAAAAAAATCGATCCATTTATAATCTTCGGACAGTTGAATTAATGGATCGTCCATTTTAAAATTATAACAAAAAGCGTAGGTCGTTAGAAGAAGTTCTAAGATGCAAATGCATATAGTATACCATTTATTGACTTTATTTCCCCTATGCGGGAGAAATAACATTAATGAACCAGCAGATATTGGAAAAACAACAATTATTGTTAACCAAGGAAAATCATTCATGGTAAAGACAAGATACACCAGGTCCAAAGAACGCGTACTCAAAAAAAATATATAAATAAAAAATTTTTAACTTTTTTGAGTACGAGTACTTGTCAATAAAAAAATAAAATGTATTCCAAATTTATTCAAATGAGGTTTTCGGTAACGTATCAATAAGCTAGACCCATACTTCGAGTTGTTTACGTACGA
+
'23.....<>@HHJKMOMRSJJHKKKLLKKIPGJIQBCBAABBFIFD2,BCDMSMLKPSLSJOKSSJPMIJIIKMSLPMROGKQMSSIKMMOQSLJQLLJMMSNK?>>>>BQKHHGJKKLLMIGLJJLLSSROMKOJMIHHJHLSPLNORSKOSMNJMRPKSSOSMOPPSSKLSLNGI9:KJJDDDKMNQSOPKMILNSJMPLJNLJOKQMLLJMMSMMOMHFDKMSSQJJHE;?@>?===GCEILHNLFIHHILLNS?9>=GGHMKKMMMSSJSKNFIBBMJQRNJSSMLJKKJNLOJOPSLMLPSQJIJJILKHMMNOJMOJKMLSMNK;;;C7=@IJGOSJLLPNMQKGGJGKIJJIJLLIJKKNMJKSSJKIOLJFIIHILHEEDDEHHGIFLNDE=LSJMMILLNONEIHBBFBA>>AACCDCEDIGGKJSJINNLIKHHGJGJFGFGGIJKRNMLIJIKKJJIHHKGIJGFHFHJSBCCCCJDAAABEHHFGD@@AACLLLLJIKIJMNSPINMJMSLJHHJJHIKLJLKJMSKJJIHHKFKLLLKMJQLRMOKLNMKOIJNIGHIJKONMMPPQJLSJLOLJLMKJLHMMJOPLLKJKGGGHFGGGHJIMGIIKIJJJINNSSSMMNJMSSSSJMKIHIMSQLOJHGFFGGIJHJJNJNLSLOSMSKQIIHSGJMLLNKRLSSKNSSIGHJHIHLKMIGIMINEIGINLIKIKKLQPKRJKSJKJNOMLOGKGHLKSPMLQKOSFGDBJSSOJSSGINIPMHKIADLFJLLLSSSPKNSJKKKRKNFIJIIINSNKNMQNPQLMSPSIIJJILNOKBCBA@;::<HLIMSPSSKPJKKRKJNJSMJOO<;222348::;;889))(''&&''*+9BEHEEFFEHIIGHLHRJSKLKSJSKLJHIJMIMSHIMPMPJKOPSLNSKOPKKQNGIHKSMKFC@BBKSONLPJKLNLJLSMRJKSSPSLMJLPOSPJLSNJKSSOLSIOJHHHEEHFHKOSKNSSLPOQQJHJMSMNIMGHHJHJKIJJQKKKMLKMIQJJJSIKMOKSHOSPJMHLKSIGJINIJQNKSJGC54444MMSISSNEJJJGIIGGGB@@@ADJINKJGKJJHHJJJMHJFGHSSNGHOSSLJINEIHQKKJJSLMRLSMKSKISFKSMIESIJIILLKNGIHKJIGFGGFGIJJHGGHFGDEFFCCB@@@@@DEFCEEHHSSLLHFIHJLLJFGHSJMRKMKMIKBABASOSHJEEDE@@@?@CCDDEBBABA=A7;IMSCEOMLGHFJFECDCEKLPHGIFHHJKHHGBCDDFG>=>ACGDCCBDFFGGGFFDC@@@?@BBDDDC-)(((,=<=<5?ACCBAA
@2186_45CNXP_2
TACGATCGAACAACTCGAAGTATGGGTCTAGCTTATTGATACGTTACCGAAAACTTCATTTGAATAAATTTGGAATACATTTTATTTTTTTTATTGACAAGTACTCGTACTCAAAAAAGTTAAAAATTTTTTATTTATATATTTTTTTTGAGTACGCGTTTCTTGGACCTGGTGTATCTTGTCTTTACCACGAATGATTTTCCTTGGTTAACAATAATTGTTGTTTTTCCAATATCTGCTGGTTCATTAATGTTATTTCTCCCGCATAGGGGAAATAAAGTCAATAAATGGTATACTATATGCATTTGCATCTTAGAACTTCTTCTAACGACCTACGCTTTTTGTTATAATTTTAAAATGGACGATCCATTAATTCAACTGTCCGAAGATTATAAATGGATCGATTTTTTTGATTTTTACTGGAGAATGGGAATAGATGGACTTTCTATAGGAACTATTTTACTGACGGGATTTATTACTACTTTAGCCACTTTAGCGGCTTTTCCAGTTACTCGGGATTCCCGATTTTTTCATTTCCTGATGTTAGCAATGTACAGCGGTCAAATAGGATTATTTTCTTCTCGGGATCTTCTACTTTTTTTCATCATGTGGGAATTAGAATTAATTCCCGTTTATCTACTTTTATCCATGTGGGGTGGAAAGAAACGTCTGTATTCGGCTACAAAATTTATTTTGTACACGGCAGGAAGTTCTATTTTTTTATTAATAGGAGTTTTAGGTATAAGTTTATATGGTTCGAACGAACCAACATTAAATTTAGAACTCTTAGCTAATAAATCCTATCCTGTTACACTTGAAATACTATTTTATATTGGATTTCTTATTGCTGCCGTCAAATTACCGATTATACCTTTACATACTTGGTTACCTGACACCCACGGTGAGGCACATTACAGTACCTGTATGCTTCTCGCTGGAATCTTATTAAAAATGGGAGCCTATGGGTTGGTTCGAATCAATATGGAATTATTACCCCACGCTCATTCTATGTTTTCTCCTTGGTTGTTGGTAGTCGGTACAATCCAAATAATTTATGCAGCTTTAACATCTCTCGGTCAACGTAATTTAAAAAAGAGAATAGCCTATTCTTCTGTATCTCATATGGGTTTTATAATTATAGGTATTAGTTCTATAACGGATCCTGGACTTAATGGAGCTATTTTACAAATAATTTCTCATGGATTTATTGGCGCTGCACTTTTTTTCTTGGCAGGAACGAGTTATGATAGAATTAGGCTTGTTTATCTTGATGAAATGGGTGGAATGGCTATCTCCATTCCAAAAATATTTACAATGTTCACTATTTTATCGATGGCTTCCCTTGCATTGCCA
+
MJMJNHKHKKJBBCCCHHIMSMIMSMKHLIKQJOHNSOISSJIJD?<:5443.*))%&.AFHMLLIMJSNPKKPNMNKOONSLLHCEJSSSSSLQLIPBAABADC>99:;;;;<GKSSLJHDDKMNHJSQSSPSJLLKOIEEBHFSSSJ?>>??AFHDA72/65..09JHIISNOSMSOSMSOQONMSPOLNJLSMNJDQIEG@F;;JPLJSOJKJKJKHKMMC?=68:DFGFLPNLKJLMMJQPLOOMMKMOOEKSKMPLJKNLLSFFEKBHPRQMLHHKHJLSSKOKMJIIGKHJKGIOONSOJSMSIRGBA?@AISLJILLLLNJGJILSKSJLJRMLSSSSLKLNJLOSSQMKLIHOJJFFFGGJILSOLSSSKHLIPKLLJKSKKNLJNMLSMPISJCA@@@ILSNJFGEALMLSLHEFGGFEGHHHNMIHIHGJJLJHIKSOLJKLMIJLIMHLJJ*****DCCCEIKLJLLILFEFEIGHHIHGHHLHHKDHKOPKKOI>=00000;<AEIRMJMSKKL>HLSSJIJFMJMPISNKJMLMOKJJLMKKKIIIKPKNNMKNIIIKJJSPSOQRSLHLLLHHIIIMSKID?=;JSSOOLHLKNJOKNRLOSMIHFFEE@@ID88A8<DCBBGRIGJKSNKOLLLPMOCCDBEOIFPSJNSLKJKHJFKGKLJQIGIHJHHJLLMPLSKLMKKKNMSSJOJINHQGMLHJLHJSRSSSPOIKLOKMMHKKJFMPJILILHJISKSKLRKMJMOJEDEDCDEFGJOIKLSNRIJIMHISRHGFHFJJOKSMHLJNOMLIMNILNKSIJFHIHJJKLLJLELJHLKQNM::::99IKGFJJECB>84,*+8::;KNSKSIHPGMHJRIJFGEIEGKIKJIHIJLHJGMLIHMGEHHGFFFGGHFCDCEJIIJLJJGFFFIKHIMIFFHGHGABBBEEFHHFHFDDDDEKPSGHJJLKHLSLLPKPKSSSDNKQJMMLPPPKKPKKPRSLPPSQSONKPMLSLLSSOKQKJMHKOSLMJOPOKRMSNPOQMPLLKOSOQOMPPCGKSNJJJMNSSIOSSMSISRJSNKLSSLIOSSSOMNLSJEKESE>@LIFJKNSSKKKJJMKKMNOLPKOLOSLPMJMNKIRKLNKKSKINKNPSSONSMLQOJLSKNSPLJJLSLNLNJLQLSLPSRSKOKHFIISGSSNRSSRONNLNKSSNPOJSKSPNMNSNKSNMQRSQONIESSSSNHG?ASJKMJLLLJINSLMOSIKPJFSSJMOKKNIHLPOSLORIJIMJSKLMMKSLHHKHILKJHGJKPKNNPMNKKKOPIOQDHGHGKJIHKJMPSJLKOLKMJHEGEHGJH>>75<668970,+*
@2187_45CNXP_2
AATCGCAATAATCGGGTTCATTGATATTCCTAGTATAGTAGATGCTATCACACATACAATCATACTCAATTCGATGGAATTGTTTGATCTTAAAGGGGATATTCTATAATTTCGCATGTGAGGGGTTATTTCTTGGTTTCGTCCAGTCATTAATAACTTGATTATTTTTAGATAATAGTAGATAGAAAGAACGCTCGTAAGGAGTCCTATTGAAACCAAGAAATATAGGCCTGCCTGCCATCCACACCAGAATAAATAGAGTTTTCCAAAAAAACCTGCTAGTGGAGGAAGACCTCCTAGGGATAAGAGACATAGAGCTAAAGAGAGAGCCAAAAAAGGATCTTTTGTGTATAATCCTGCATAATCTCGAATGTTATCAGTTCCGGTACGTAGACCAAATAATATAATGCAAGCAAAAGTTCCTAGATTCATGGCGATATAGAACAGCATATAAGTTATCATGCTCGCATATCCACCATTTGAGTCTCCAACAATTATTCCAATAATTACATATCCGATTTGACCTATGGACGAATATGCAAGCATACGTTTCATGCTTGTTTGAGTAATAGCAATGAGATTCCCGAATATCATGCTAAGAATAGCTAGGATTTCCAGAAGAAGATGCCATTCATTTGATAAGAAATAAAAAGGAATATCGAAAATTCGAGTGGCTAAAGCTAAAGCAGCTACTTTCGAAGTAACAGAAAGAAAAGCAACGACTGGAGTGGGAGATCCTTCGTATACGTCAGGAGTCCATTGATGAAAAGGGGCTAGGGAAAGCTTGAACCCAATTCCTACAGTGATGAATATAAGCGCAATTGAAATTCCTGGGGAGTTATACATTTGTGTATTGATAAGACCATTCACTATTTCTTGAAGCTCAATCTCTCCCCCCGGATGAACCATATAGCCAAGAGAAACCATAAACCAGAATAGAAGAGCTTGCCCCACCCATGAGTAAATATTTCATAGTAGCCTCATTAGATCGTATATCTTTCTTGGTATATCCAGATAATAGGTAGGAGCATAAACTGAAACATTCTAGAGCTACAAAGATAGTTATTAAATCGTTAGCACCACATAAAAACATTCCTCCTAGAGTAGCTGTTAATATGAATAACAGAAACTTTGTTATAGCCATTTCTGTACATTCAATGTACTCTACGGATAGAGGAATACAGAGAGTTGAACATAGTAAAATAAGAAATTGAAAGATTTCGTTGAAATTGTTCGTTTGGAAATTTCCTGAAAAGCTAATCATAGGTTCTTCTCTCCCATCGGAACAATAGGGCCGTTATGCTCATTACGAAACTTGTTGAAGAGATGAAATATAACCAAGGTATATCTTTTTGATCAGAGGTTAAATCGATGGTCAAAAAAGAAGAATTAGGCCAAAAAGCTAGCATA
+
LOSMSHMILILPKIJJMKPSLSSNSKMNQNMLSLSOSSQJKLINIGKLKMSPORSSSKSOLSSIKNLKHPIHQKSPHSHKKKGQNMSILQ>::;JLMSPSKMPJGKGGSKOOMLLKMKKJSOMMMSMOSSMMNSJRSONGIGHILMLPLSOIKSKJLKNSLMPSSPNSSSSLIKKPKNKJMLMMNMKQSOLSOLSPSHJNSMOSOOPHKJOMINSSMSSPSMSPRKKKKLKMOIIIFKPGMKKLLMLLMSLSIOSSMMSKQLJINOJEFKKSSSSLSNC<<::;52248889;;8333@GGHIJEFDEDNJKPIIKEIIDBC9HIMIJIIIDCLESSSKNJOSSSSSSNKLSNLL;;EEDJFFLKPKONISLMSSOSLSPLQPOKKPKKKLJKMMHISJKPOHLSKJSKKOGIJJLOSNLSMILMJMSLSLSKKMGFHINIHOMJJOOLLLOMMRSLKINMMJKJJOIIIRJMNPJMLKOQQNNSMLSNSKOPQSNMSKILLLKOJSSJLOJISNIHGFEB33KLNLIMKMHEFHGLOMSKOLOHKKMGHGGKMSKPJIMNQJKMISIMJCCDBCDJLSIHOFFFBDGKMKLHJGENDHFEEF>554((()EIGASLIIHJRNSKHHIGKLJLIKJIKOLHILJJQJJIKLSNELIGIKGCDDEJIPHEDCCCEIDKHKIJMMRNKLQSKKMSQNOLIMLNKSSILEPLKOINOSSLNPHGGGFFJGHJHFAKPGSJHJHHGGGSHLHLIIMKKLIJJHPLINSHKJSSMOMOOHCHJIGROJHI<,,./IMSHPHNJSLIKLJJIJLMOSOJIJIHIFGNSMJHJQKIPJSDEHEJKKJLJNMOLNSSQMNLNLMSLIHISKGMSLSSPJHLSMLSSNKPPLSKSSRLORK871..22FHMNHIKNOJHKBABEDEJSSSSSLSMSJNSMLSGILSGGSMQSRLIHJIJKOLPJSSS???@@NORMSOMLIKHFJHGKSKLJIJIMOMSHJJJLJKSLSKSJMSRNSKSJIILJSKJJKSLISSLJGGJIIRRHGGFHSSNINONQJMJLIKLSSIIHGHOKLMHOKSOLHDDEDEHFFIJHHGJGJSLKJNMLQIOMIPIGFDEEEHGJJHMKOSIKKIFGJABCBBB=/....2?ACCCCDHILMJKGGDFEFGKFIJHHLJHHLGIKMHJJGJJLLKKJNKJHFIHJJIOHEEEDFIMSPSLJLSIHKCINJHIOIPHGFEFIPKOSDCBA??AA=@IKMJRLNPKHGHHRSMGHLSJOSFFFIHSPD@>?@>E4++CFGJGHGILILHHIHHLIKKLSSMJKJJGFFGIMPKLIOJIJNMHLGIHILOMNMLJKKHLIIFFHILKOKNSMIKJIGFDDDDFGFE('''%&&''''(+++,47ELLKHKLHJHHHJMMJJHIFGHG
@2188_45CNXP_2
ATGCTAGCAACAACTCGAAGTATGGGTCTAGCTTATTGATACGTTACCGAAAACCTCATTTGAATAAATTTGGAATACATTTTATTTTTTTTATTGACAAGTACTCGTACTCAAAAAAGTTAAAAATTTTTTATTTATATATTTTTTTTGAGTACGCGTTCTTTGGACCTGGTGTATCTTGTCTTTACCACGAATGATTTTCCTTGGTTAACAATAATTGTTGTTTTTCCAATATCTGCTGGTTCATTAATGTTATTTCTCCCGCATAGGGGAAATAAAGTCAATAAATGGTATACTATATGCATTTGCATCTTAGAACTTCTTCTAACGACCTACGCTTTTTGTTATAATTTTAAAATGGACGATCCATTAATTCAACTGTCCGAAGATTATAAATGGATCGATTTTTTTGATTTTTACTGGAGAATGGGAATAGATGGACTTTCTATAGGAACTATTTTACTGACGGGATTTATTACTACTTTAGCCACTTTAGCGGCTTTTCCAGTTGTTGGGATTCCCGATTTTTTCATTTCCTGATGTTAGCAATGTACAGCGGTCAAATAGGATCATTTTCTTCTCGGGATCTTCTACTTTTTTTTCTACAGTCGTGGGAATTAGAATTAATTCCCGTTTATCTACTTTTATCCATGTGGGGTGGAAAGAAACGTCTGTATTCGGCTACAAAATTTATTTTGTACACGGCAGGAAGTTCTATTTTTTTATTAATAGGAGTTTTAGGTATAAGTTTATATGGTTCGAACGAACCAACATTAAATTTAGAACTCTTAGCTAATAAATCCTATCCTGTTACACTTGAAATACTATTTTATATTGGATTTCTTATTGCTTTTGCCGTCAAATTACCGATTATACCTTTACATACTTGGTTACCTGACACCCACGGTGAGGCACATTACAGTACCTGTATGCTTCTCGCTGGAATCTTATTAAAAATGGGAGCCTATGGGTTGGTTCGAATCAATATGGAATTATTACCCCACGCTCATTCTATGTTTTCTCCTTGGTTGTTGGTAGTCGGTACAATCCAAATAATTTATGCAGCTTTAACATCTCTCGGTCAACGTAATTTAAAAAAGAGAATAGCCTATTCTTCTGTATCTCATATGGGTTTTATAATTATAGGTATTAGTTCTATAACGGATCCTGGACTTAATGGAGCTATTTTACAAATAATTTCTCATGGATTTATTGGCGCTGCACTTTTTTTCTTGGCAGGAACGAGTTATGATAGAATTAGGCTTGTTTATCTTGATGAAATGGGTGGAATGGCTATCTCCATTCCAAAAATATTTACAATGTTCACTATTTTATCAAGATAAACAAGCCTAATTCTATCATAACTCGTTCCTGCCAAAAAAAGTGCAGCGCCAATAAATCCATGAGAAATTATTTGTAAAATAGCTCCATTAAGTCCAGGATCCGTTATAGAACTAATACCTATAATTATAAAACCCATATGAGATACAGAAGAATAGGCTATTCTCTTTTTTAAATTACGTTGACCGAGAGATGTTAAAGCTGCATAAATTATTTGGATTGTACCGACTACCAACAACCAAGGAGAAAACATAGAATGAGCGTGGGGTAATAATTCCATATTGATTCGAACCAACCCAAGTAGGCTCCCATTTTTAATAAGATTCCAGCGAGAAGCATACAGGTACTGTAATGTGCTCACCGTGGGTGTCAGGTAACCAAGTATGTAAAGGTATAATCGGTAATTTGACGGCAAAAGCAATAAGAAATCCAATATAAAATGATCTTGCAAGTGTAACAGGATAGGATTTATTAGCTAAGAGTTCTAAATTTAATGTTGGTTGATTTCGAACCATATAAACTTATACCTAACCCCTATTAATAAAAAAATAGAACTTCCTGCCGTGTACAAAATAAATTTTGTAGCCGAATACAGACGTTTCTTTCCACCCCACATGGATAAAAGTAGATAAACGGGAATTAATTCTAATTCCCACATGATGAAAAAAAGTAGAAGATCCCGAGAAGAAAATGATCCTATTTGACCGCTGTACATTGCTAACATCAGAAATGAAAAAATCGGGAATCCCGAGTAACTGGAAAAGCCGCTAAAGTGGCTAAAGTAGTAATAAATCCCGTCCGTAAAATAGTTCCTATAGAAAGTCATCCTATTCCCATTCTCCAGTAAAAATCAAAAAATCGATCCATTTCTCATATCTTCGGACAGTTGAATTAATGGATCGTCCATTTTAAAATTATAACAAAAAGCGTAGGTCGGTAAAGAAGTTCTAAGATGCAAATGCATATAGTATACCATTTATTGACTTTATTTCCCCTATGCGGGAGAAATAACATTAATGAACCAGCAGATATTGGAAAAACAACAATTATTGTTAACCAAGGAAAATCATTCGTGGTAAAGACAAGATACACCAGGTCCAAAGAACGCGTACTCAAAAAAAATATATAAATAAAAAATTTTTAACTTTTTTGAGTACGAGTACTTGTCAATAAAAAAAATAAAATGTATTCCAAATTTATTCAAATGAGGTTTTCGTAATATATCAATAAGCTAGACCCATACTTCGAGTTGTTGCTAGCATA
+
NQJMLRSJSPPKKPMSONLLOKNLSMMMLSMLKNKLOLMLSSPSSSSSLHIJGJOLKHIJOQSPSSLLSMSNKNMOPKKMQRLHJGHKSSSSLOSSSSJJJKIHIKHILISJEIFLSSLIFBBEMMEHHSSSOIRRKSQMHLKSJSSSSSPKSONMIKHPF9AF*;;;ALPIHOSSSRSSNJOSSSNPSMIJSSKPAHMN??SNJLSSSNKMLLSIJJGGHF@2222<<HHILLKMSMSSRPMJJPJSLSKFAA=ABKKSLINMIRSGKLQKNKKGEFEEFGGGSISMQSKJROSLLKH>>>JSNSLKSHSPPK@?ABHLKIHINMSJLLSOSNKKKIMPNSSLSSMSOLNKOKJFGIKINLIEHIFKQSOIQLMLKIPHJSKRKLKOKSNLSKJIIMSKNJJKMNQJKSG8887EHPIIDCBDHHLJIHIKOSEEFEFIHNHJHKOKSLLHSPIIGIKOJIIJIGSGGGGGJSLSJNJJIGHHKHISLJKNKKJJSGFHCFEC><332.*))))*+DEDDH>JGCSPSSQHEHIILNKJJIJLKIIIIINNGIFHGISJE==<=----.NHFIKLJSHDEBDCCDGMKMKJIKEFC=EDAA53/.,,,--.00GFJGIFEEEILLMMS99I89DDCHGHEFEDDGDLKJHIHLHGFFEFLGIJGHLKSLSIHSSKJMJNOSLSIMJJMLLOJSNSSPSOSMSPJCCHHIPLJSKJQSJSMSSSOMSSIOKLKIJFGEKNSIJKLLRNJMSNMSKNLKNQKQJMJMNJSJKSOSSPKMLSONMKKJMHJOMOLSMILOOSSRKSKHMOSLSOJSLSMLJNOLJKLLKSNSSQONMJHNKJISMMSKOLKKRLRQLSSMIPSQRJSNSSKPSMOSMSJSFOJPOPKSSSJLQPSSOSQQMNNKOLOPSKKLMJMLJLQMQSOKPLLSLLMSKMSSSNSRKGSIHJSNMQSPLSJSMSSNNLMKPSMORKSSIPSPHSSONKSKKSMOSKJSQSSSNLKOLSNKIRMPKFHMSSSRISILLSKQOQNSRLSMLSQSKSNQLIIONLSNSRLNNORSMNLLSKQSJLSRSSSSSLNHOQSLLLKNNOQMLSLSINMSGNLSSRQOKONKLSHKMLSNSSOSPOSMSHPNLRSNSLSOKSNNOJLROIPRMSPIINIJKMJKLJLMSQLLSSSQSPONOOLJQMSIIGJGLLSSSHOKSKIIOKMIJHQKSNMSKSKSSKPQRJISMKGJDJSSSKHPCCHD?GSNOJGFGHMLKJQIHFHGEJJSKISGKSSOSMSRKOSJKIJKNNOJNKKIHKLJJILKLIL=>GCD22>;HID=<<:;FJSLINIIJLIMPLSOPIJIJHJGGIKHFDC?@@?=????CBDGFEDB:0110140/02/-.9?B@@@??A@==<3///6=<?B??<=;<=?ABCDCDCBBDDEDDDBDD@;;CA@==>>?CE@A<:999?AA@@@?@BDDIIKFHGFHFFHGDDCCBAB@@@@ACCDCCDEDDFGEFFEFEDDAFFED?@<;>AFDEHFFGDEDE@@FC=;:9425434/-.+++'&%%&&&&)***+())*+/1,,,,,26678:;@ACDEHGG:::=@A?9DCDCBEFEGHLFECAACA???>>>==>==:98111004555678431+*$$%%'./02413888::;=>?>=?@ACCBA<:89:865545333226898100021(&&'(3445667788;<?><<75555;>@>>>>>ABBADDFIFDBBABADCCB><<<<?BBDD>>>=:::<<<;;11111::981&%$$%&'()))1444557:::<>>???FFDCEC;<=---9:BBA?=;;;;<;;:<==8531('''''&(((-44478:<99888-,,+,322333/025667526><::9:<<<>?==>;91--,-,001126;;;;<>@???==;((''(177799:@?63212457>BA>:7630.-)'''%%%%&*,-236@AADEC@=<6(*---/-..,,111><865445455431//,*)))+))*++0124443200/0015?=@GEDBBBA?@@@EEBC?@>32221(((=>=>@>@>>64333::8890;>>>@??><<>==<85+**)).=CEJGSFGFHGD@??BDFKIHB@=;?90))*3669??><54456:A??>==600..)),2441)*-))+2./79<>BCD211113331...--/02/+,((()),,--.679>A@BABA@>=>><;;;;<<<<>?BEA=>>>?@@C@B?>??ADD>63/,*)'&&&&&-/1=B@@??@A?@>;;===?>====>;555:;?ACACDGJJDDAA;=*4446950,---.,,,,.../348:<@CCFHGFGGFGJHFFGEDEA@?BEGJJFDCBA=>>::?@BBA>;;=??=;<<;:??BBDFHFHGEJHIKDB@@@<<;BAAAACDCDBBBBDDDBA@@@AB>=;98<MLHFAACA>>?<;;:;EDA??BC==<<CDIIKGFGFDC@@?>>@@ACD@;9536/,,,-776652(55556)(1135999975444443444567-((%%%&%%%&++,,2112::;99968:<<<<;;:;;7::65644511.
@2189_45CNXP_2
GGCAATGCAAGGGAAGCCATCGATAAAATAGTGAACATTGTAAATATTTTTGGAATGGAGATAGCCATTCCACCCATTTCATCAAGATAAACAAGCCTAATTCTATCATAACTCGTTCCTGCCAAGAAAAAAAGTGCAGCGCCAATAAATCCATGAGAAATTATTTGTAAAATAGCTCCATTAAGTCCAGGATCCGTTATAGAACTAATACCTATAATTATAAAACCCATATGAGATACAGAAGAATAGGCTATTCTCTTTTTTAAATTACGTTGACCGAGAGATGTTAAAGCTGCATAAATTATTTGGATTGTACCGACTACCAACAACCAAGGAGAAAACATAGAATGAGCGTGGGGTAATAATTCCATATTGATTCGAACCAACCCATAGGCTCCCATTTTTCATTCCCAGCGAGAAGCATACAGGTACTGTAATGTGCCTCACCGTGGGTGTCAGGTAACCAAGTATGTAAAGGTATAATCGGTAATTTGACGACAAAAGCAATAAGAAATCCAATATAAAATAGTATTTCAAGTGTAACAGGATAGGATTTATTAGCTAAGAGTTCTAAATTTAATGTTGGTTCGTTCGAACCATATAAACTTATACCTAAAACTCCTATTAATAAAAAAATAGAACTTCCTGCCGTGTACAAAATAAATTTTGTAGCCGAATACAGACGTTTCTTTCCACCCCACATGGATAAAAGTAGATAAACGGGAATTAATTCTAATTCCCACATGATGAAAAAAAGTAGAAGATCCCCGAGAAGAAAATAATCCTATTTGACCGCTGTACATTGCTAACATCAGGAAATGAAAAAATCGGGAATCCCGAGTAACTGGAAAAGCCGCTAAAGTGGCTAAAGTAGTAATAAATCCCGTCAGTAAAATAGTTCCTATAGAAAGTCCATCTATTCCCATTCTCCAGTAAAAATCAAAAAAATCGATCCATTTATAATCTTCGGACAGTTGAATTAATGGATCGTCCATTTTAAAATTATAACAAAAAGCGTAGGTCGTTAGAAGAAGTTCTAAGATGCAAATGCATATAGTATACCATTTATTGACTTTATTTCCCCTATGCGGGAGAAATAACATTAATGAACCAGCAGATATTGGAAAAACAACGATTGTTAACCAAGGAAAATCATTCATGGTAAAGACAAGATACACCAGGTCCAAAGAACGCGTACTCAAAAAAAATATATAAATAAAAAATTTTTAACTTTTTTGAGTACGAGTACTATTGTCAATAAAAAAAATAAAATGTATTCCAAATTTATTCAAATGAGGTTTTCGGTAACGTATCAATAAGCTAGACCCATATTTCGAGTTGTTCGATCGTAA
+
SOPNPSSSLSOOMSOSSNQJQLJLKSSOLOKJSSMNKSSOSMJMMMIQNSSSINSSQQSKNKNLMSRRKJHLSSSLSMMOSSOSSRSQPSSKOSRPSPPMSLNMLNNRJPNNSNOSMMPLMNLSQJIA?HLSMIIJLGLLQSSMLSOSSKSSPLQSMSSQLRKSSJNSPKMSKOSSNKSSSOSLLPMMLSMNLSLNSQQJQIOSSPKILSSOLSSKSSJMSISGJOOPKMPSSSLQLSSRNSSKSRPSSSPNGFJIJKKF;87ABNOJKLMPKSKKMKSISSOMSMJSSSSONJQORSJMKSSSSMSKKOMMJKMSMSPNKNQSNNLKOSSSSKROSSKOSNKNSRKKOHHKHJLSOOMKGSKOFFF55555RSKHISKESMISSSDILIGGRSIHESH>>??:7&&&&&'(&'46DKIRMRMSPSPMMPJSSNQONKSPSMKEFHJIMSKRLLSPOLKSPSKJMNSPHLOOOLSNMLSLHLOSPNMKLSLQQPSJDCCBEIMSIBBDCFKMIMNNQKSNLLMSJKLKKMLKSOOSLMHFKGIMJLJKSLSKNJMOMIOPOSQFGHQLSKNRQSNOSSSMSLSRMQMOHQIKMRLJSKLJLJQMNFCBCDHILHKNLRINIOJNSSONKIINKSSPLHFHIHEJLIMIHGFGGEGHHHMSPJMMJKMSSLJIIIIJKLHPFFCCBCDFLSKIBDKJISNJHPI66666GEDBGBHFEFLSLMSMKMSLSKMSIJHHHONILLOOIPSMJHKGMSSSPKHIGHKJLCBD1*B?EFILKOSMKLIJIKHGHJEFHIKNIJQILKSMMLSLJSHKAA=C44=45:;;0....>??@NSKKLIKLJJPLGJHHGLNPKKLIQHNOLJIRKSOLMKSNJSONSLNKLIHIFFGLMOIKKPJKLLMMJJHFHNJLKIJHISSKNLILRLKKSKSKLJRPJLHMMOJD?EGIHSKSJKIJIJSNPOKMLSKIJKEFKQJGII?51111022+++++++++BBESPKHNMOOKSNQJFJILPNRJMMHLKIIHHHNMKSOKMMNOSMJLIJHKLSJRKKLKMLLLKIJJMLSJOSRSMSJSJOLHQIIGFGFEHNMJOKIQPIKKKDB?544114;<EEFMOSIKIIHLLMOJISJOJHEE)))))89;;FNOSIQQSQKSLHSNG=>>MRIOIIJSHHKIHHQILJGGKOGPSIHEJHHGIHHEEDFHDAEASSPPIIHFC=E8FFIKKKLINSNNIHFEJNOJ?>=>?B877751/)('''*-.11445@HIHIBCCKKIMGMJOLHPJKJKKKKIFKHJKFGDDDGKGEEEDEJGKFG>88888337122CDFFE4('''(8GGFHIJFCCBAABBA
@2190_45CNXP_2
CGTACGTAAACAACTCGAAGTATGGGTCTAGCTTATTGATACGTTACCGAAAACCTCATTTGAATAAATTTGGAATACATTTTATTTTTTTTATTGACAAGTACTCGTACTCAAAAAAGTTAAAAATTTTTTATTTATATATTTTTTTTGAGTACGCGTTCTTTGGACCTGGTGTATCTTGTCTTTACCACGAATGATTTTCCTTGGTTAACAATAATTGTTGTTTTTCCAATATCTGCTGGTTCATTAATGTTATTTCTCCCGCATAGGGGAAATAAAGTCAATAAATGGTATACTATATGCATTTGCATCTTAGAACTTCTTCTAACGACCTACGCTTTTTGTTATAATTTTAAAATGGACGATCCATTAATTCAACTGTCCGAAGATTATAAATGGATCGATTTTTTTGATTTTTACTGGAGAATGGGAATAGATGGACTTTCTATAGGAACTATTTTACTGACGGGATTTATTACTACTTTAGCCACTTTAGCGGCTTTTCCAGTTACTCGGGATTCCCCGATTTTTTCATTTA
+
IHLLKJGLFGIJGKSILRNQKOJEDDEFSJMG;654::<=JNHGJFFIJLIISLKH>>>>>IPLNIPSJMSILHJJGHLHFHSPFMRNSSIIJJSKLKKOIKHNHJLMJJMMKKJPSSJKJEDKMLJJJLSSNJQJMMOKKOEHDJLJLHKHSKSJFDE@<:CC*BENSRPKSOISSNSSLSOMSMISNIMJSLOSSSJOSQOJSMLNOLSJIIMHJIKISSOLMKNOPLJHIORMKPJOJRLNLKNKFEGGMSHOKSNSLLPJJLKEGIGLPQKKKSIGILHSKBJHDHFGGHSKISHPPNKKMKIFJKI?@@@@@GSISLLJSOJLRISKSPMJKISKSSSLMSLMMSLNKSLGSMISMKEFFDGSMSSKSJLKSQLKRPHH????IKIHI/.../BBFDSJGFFGHJ>**))*FGFECEDFIKOLMLJHLLIKJJNPLKGSSMPLJLHGKOLOLNKSKIDHDDCKGFEHJRKSQMSPJJFSG89KKHIFPKJLJIQLHKINFD?>@E?<A111==?C>>A8.<<<>KISB;;;GQ
@2191_45CNXP_2
GGCAATGCAAGGGAAGCCATCGATAAAATAGTGAACATTGTAAATATTTTTGGAATGGAGATAGCCATTCCACCCATTTCATCAAGATAAACAAGCCTAATTCTATCATAACTCGTTCCTGCCAAGAAAAAAAGTGCAGCGCCAATAAATCCATGAGAAATTATTTGTAAAATAGCTCCATTAAGTCCAGGATCCGTTATAGAACTAATACCTATAATTATAAAACCCATATGAGATACAGAAGAATAGGCTATTCTCTTTTTTAAATTACGTTGACCGAGAGATGTTAAAGCTGCATAAATTATTTGGATTGTACCGACTACCAACAACCAAGGAGAAAACATAGAATGAGCGTGGGGTAATAATTCCATATTGATTCGAACCAACCCATAGGCTCCCATTTTTAATAAGATTCCAGCGAGAAGCATACAGGTACTGTAATGTGCCTCACCGTGGGTGTCAGGTAACCAAGTATGTAAAGGTATAATCGGTAATTTGACGGCAAAAGCAATAAGAAATCCAATATAAAATAGTATTTCAAGTGTAACAGGATAGGATTTATTAGCTAAGAGTTCTAAATTTAATGTTGGTTCGTTCGAACCATATAAACTTATACCTAAAACTCCTATTAATAAAAAAATAGAACTTCCTGCCGTGTACAAAATAAATTTTGTAGCCGAATACAGACGTTTCTTTCCACCCCACATGGATAAAAGTAGATAAACGGGAATTAATTCTAATTCCCACATGATGAAAAAAGGTAGAAGATCCCCGAGAAGAAAATAATCCTATTTGACCGCTGTACATTGCTAACATCAGGAAATGAAAAAATCGGGAATCCCGAGTAACTGGAAAAGCCGCTAAAGTGGCTAAAGTAGTAATAAATCCCGTCAGTAAAATAGTTCCTATAGAAAGTCCATCTATTCCCATTCTCCAGTAAAAATCAAAAAAATCGATCCATTTATAATCTTCGGACAGTTGAATTAATGGATCGTCCATTTTAAAATTATAACAAAAAGCGTAGGTCGTTAGAAGAAGTTCTAAGATGCAAATGCATATAGTATACCATTTATTGACTTTATTTCCCCTATGCGGGAGAAATAACATTAATGAACCAGCAGATATTGGAAAAACAACAATTATTGTTAACCAAGGAAAATCATTCGTGGTAAAGACAAGATACACCAGGTCCAAAGAACGCGTACTCAAAAAAAATATATAAATAAAAAATTTTTAACTTTTTTGAGTACAGTACTTGTCAATAAAAAAAATAAAATGTATTCCAAATTTATTCAAATGAGGTTTTCGGTAACGTATCAATAAGCTAGACCCATACTTCGAGTTGTTGCTAGCAA
+
JSLHEHHB@>::3/,,,,.25BCCCHGJK999:JPNONKPJRJSSJKRMMMNOJNSMKLSOSJHG@77777BEGIGIOOGISRNOLRPSISRSSSKRMHLLLJKJISSSMHSQOOKMLLOSHMLMKJHGOIIPMSPSKONSSNMLSMOOSNJJMGNOSMSJOSLSSSSKSRSSOQSSKSSQSMMSOOSNNLPSLSROMJSSHRLPSNNSSSNQSMPSIKLLILLLKPSSLLSKSSSMSSLHGGGGSJKMSSSSOSKSSIH=;:GFINORRSOJLNIJSRQNNORQMPSOMSMSSMSPQRSPKSSSRSLOMJSJSLRSEFGDEGMISOJPJPKKKKSSNNSSMSSMSOSKJMIPLMLPMMMPNRLNSPSJJNMSQCDBCBHJKDHGMKSPJSPQSKRQKRJNISSSSQKMSSROPOSSMORNMKMMKPMMSPSOSMOMLKSJSLRNSPSPSQSMOPISNNOKMSPQNOMPNMSONJIJLKNKNILKNSKOSLSJPSSNGFFDFFHSSSMSJSLMSMLIMHSMNNISMSSRISSSMHJNSPMMSKMMILLKLKQNFJLLNSPOLOPOJSMOLSPNINSOSPOMMHOSJSSKNPRQIIKSMSJSKMOMJHHGHIHFFLSKLHLSOOQSLKMMMPSSSMNLHHFHHHIKHIKJMIJKIHHHIGNFHKSSJSIKKJRMQOJPKPNLSMMLNNPLILPLIQLHKSNSJSMMJNJIGGCEEFGS<DBADDSMSKKMLSSNPSIKJHIKMNJLGHFGEKI>>?ABJMSNPSLSKSLSNKL0+CDDEOSLSPOSSLHHEESNMSQPJKNHJSQSNNSSJSSSJNJKIKNIKKKKKNNJJIGJLSJFHGIG@<<<;;801ABBLLLQHOJMGCCDKSGKNNC@<;888889OJLKLKLJHKJLLMMMIIHMKNIQNKJSKSOSIJIMSLI<<<<BHLSHMLNSSSNNLLHSMNSHDEGMSSJSJSOPSSKMSSMONNJKSIFGILJJSLKISSSKNJKKOSIQKRKS@?????@LSSRQIMSLIKQLSMSKQJKIIJJJJINPKMMSPLQNNRMJNOQJPNMOKNKSJOSMLNMLIOPLJSKKSLRSIOJSOSSHMSHAIINSKOQORKLROKIOSSPPRS?????JHIISJIJIONNJIHGGFHLLSIPHKISLKNJLKSKSKOGJOSNIHSKJORGLONSKJMKRJJKJJMNLLNSIJONKGGHIMKEEEEGMJHDJMKSSSLJHGHKIHSLHIHSQJLHILKKKLHJJSQSC@;=;:****5>??BB8810545>CGHSIOLQJLLKQPOSPMLLLKQJKIKILNMSINSIPNMGEDFEJJLHHKJKOLPLNNEDDGGGHNJJGC>>?AAKQLKKNKJNKIS
@2192_45CNXP_2
AATCGCAATAATCGGGTTCATTGATATTCCTAGTATAGTAGATGCTATCACACATACAATCATACTCAATTCGATGGAATTGTTTGATCTTAAAGGGGATATTCTATAATTTCGCATGTGAGGGGTTATTTCTTGGTTTCGTCCAGTCATTAATAACTTGATTATTTTTAGATAATAGTAGATAGAAAGAACGCTGAGTAAGGAGTCCTATTGAAACCAAGAAATATAGGCCTGCCTGCCATCCACACCAGAATAAATAGAGTTTTCCAAAAAAACCTGCTAGTGGAGGAAGACCTCCTAGGGATAAGAGACATAGAGCTAAAGAGAGAGCCAAAAAAGGATCTTTTGTGTATAATCCTGCATAATCTCGAATGTTATCAGTTCCGGTACGTAGACCAAATAATATAATGCAAGCAAAAGTTCCTAGATTCATGGCGATATAGAACAGCATATAAGTTATCATGCTCGCATATCCACCATTTGAGTCTCCAACAATTATTCCAATAATTACATATCCGATTTGACCTATGGACGAATATGCAAGCATACGTTTCATGCTTGTTTGAGTAATAGCAATGAGATTCCCGAATATCATGCTAAGAATAGCTAGGATTTCCAGAAGAAGATGCCATTCATTTGATAAGAAATAAAAAGGAATATCGAAAATTCGAGTGGCTAAAGGCTAAAGCAGCTACTTTCGAAGTAACAGAAAGAAAAGCAACGACTGGAGTGGGAGATCCTTCGTATACGTCAGAGTCCGTTGATGAAAAGGGGCTAGGGAAAGCTTGAACCCAATTCCTACAGTGATGAATATAAGCGCAATTGAAATTCCTGGGGAGTTATACATTTGTGTATTGATAAGACCATTCACTATTTCTTGAAGCTCAATCTCTCCCCCGGATGAACCATATAGCCAAGAGAAACCATAAACCAGAATAGAAGAGCTTGCCCCACCCATGAGTAAATATTTCATAGTAGCCTCATTAGATCGTATATCTTTCTTGGTATATCCAGATAATAGGTAGGAGCATAAACTGAAACATTCTAGAGCTACAAAGATAGTTATTAAATCGTTAGCACCACATAAAAACATTCCTCCTAGAGTAGCTGTTAATATGAATAACAGAAACTCTGTTATAGCCATTTCTGTACATTCAATGTACTCTACGGATAGAGGAATACAGAGAGTTGAACATAGTAAAATAAGAAATTGAAAGATTTCGTTGAAATTGTTCGTTTGGAAATTTCCTGAAAAGCTAATCATAGGTTCTTCTCTCCATCGGAACAATAGGGCCGTTATGCTCATTACGAAACTTGTTGAAGAGATGAAATATAACCAAGGTATATCTTTTTGATCAGAGGTTAAATCGATCATCAGAAGAAGAATTAGGCCAAAAAGCTAGCATA
+
BCCCGJHNPQPNJPMPNKJSKSLNSMKSSMSOSLPSMHMSISMSQLQSMOJLLJKKLKSMSSSMIJILIPJPLIKKRISSJIAHHIJLHH=777BENJSOFSJROLIJSLOSNNSNPMPLSJKSLLMKLPMLKMCBABHCIJKJLLKKKNLORLMJOJLIKSKKKJIJMD@A@BCHFHJ@<==ABCFDPLIN:::)(((()NJSSMMPNHGIFFMIJJNISMPLQPNIKOKSSRSNSOHPPNKMNRPSSIIKNQMLSIKSMLIIOKFM((DDSSSPLSLLLJRKMMLKIOLKSMJSNJMJJJMNMESJKQLHKSMNBHISFDCDFNQNIIILINJQSRLLHPKOMSPNSIKLHDKMNIIJIMSOLJRSQSSLLMLMSLKPKSEOSKOHNSKSMOJKJIJRMSLLLKKKSISIKPKGMKSMNISKLMLKSNRNILNIIHHIMKLOKJNLMOPKSLSNQOSNRKSPOMMLOMOMRSLSHKSSQLSSOLMIJKLRSSMLIILOJPSMKOJPSMMQNKOJOOSSSSPPPOKPMQNOOIIHKJQNISMQSMSOPKOOSPSPLNMQNKRMNPSJMIJLJSJQKKKIKGG>=B?@JNMLKIKMLHGEFGIOJLJJGHHJLJLLIOSPSMSPIIHGJNKINNLSLOJIGGMJOKJJIPISMQKSLKKLJJJNSKKPKMIMLJKNIKMSKSKJKRPKOPLLJKSHLDAEGDFNNHSNEJILLJLMSKSNKSKKINLOLOSJRNLMJILSNKKHMKNLHEE**)(&)*,-1::<HFIINH@IMGFJEKI@;A@=?A76667ILEFJHLKLNLJQOPQMNMOKSMHDECCDCHIMBBIFGIOLS==<NPJQMQISLNLSQSSOLLIMJLGLLSKMSLSNSSSIOKLLLSLSSMKKJSORJKPSL<<;;::JKHMOSJNSQLJJMSJKOMSMQKLNFCFFHC:<ILAPKMKQLRLNPSLJJMJLKSLKJSLJKIGIIILHPSPSSMOMSMIKIMQPSKKNJIGMIJJJSHSKQSSNMSOSLPQSLMKJMKLLJNKSJSJOONOJLQILJJNIIINSJINRJOJJKSIIJMKKKSLNRMOKMLKGHGIFHJJKSJJMIJNLNOKHRPNMKROSQKNMGNHNONKSLLSLPLIJIMSNKKJKNJJSSQKSSSJIIIIIKSLMOSKJKME@@AABGJIKLNFFDDEHGOLSSLORMSLHJINLMLJHIRSKLGJIOSINJFJJGLKOOMSNNOSNLHDEGEKSLLKOKKMDDDIILSJLLISPSLKNSJROJNLLJJJLSOSLMLKLKGGE@G=>KNJILKDFGEGJKJOKJJIHLGKSPSLIJFHKLNSSSSKRSSPSJKKHIKSSOSNNKQKLSKGGFHLJIMKSSNNSSMPIFHGEGLHJFECEEFJHJGINLOJKOOJOKHGGGHF<JLLEB543389
@2193_45CNXP_2
AATCGCAATAATCGGGTTCATTGATATTCCTGGTCCCTCACAGTAGATGCTATCACACATACAATCATACTCAATTCGATGGAATTGTTTGATCTTAAAGGGGATATTCTATAATTTCGCATGTGAGGGGTTATTTCTTGGTTTCGTCCAGTCATTAATAACTTGATTATTTTTAGATAATAGTAGATAGAAAGAACGCTCGTAAGGAGTCCTATTGAAACCAAGAAATATAGGCCTGCCTGCCATCCACACCAGAATAAATGGAGTTTTCCAAAAAAACCTGCTAGTGGAGGAAGACCTCCTAGGGATAAGAGACATAGAGCTAAAGAGAGAGCCAAAAAAGGATCTTTTGTGTATAATCCTGCATAATCTCGAATGTTATCAGTTCCGGTACGTAGACCAAATAATATAATGCAAGCAAAAGTTCCTAGATTCATGGCGATATAGAACAGCATATAAGTTATAGTGCTCGCATATCCACCATTTGAGTCTCCAACAATTATTCCAATAATTGCGTCTTCCGGATTTGACCTATGGACGAATATGCAAGCATACGTTTCATGCTTGTTTGAGTAATAGCAATGAGATTCCCGAATATCATGCTAAGAATAGCTAGGATTTCCAGAAGAAGATGCCATTCATTTGATAAGAAATAAAAAGGAATATCGAAAATTCGAGTGGCTAAAGCTAAAGCAGCTACTTTCAAAGTAGACGAAAGAAAAGCAACGACTGGAGTGGGAGATCCTTCGTATACGTCAGGAGTCCATTGATGAAAAGGGGCTAGGGAAAGCTTGAACCCAATTCCTAGGATGATGAATATAAGCGCAATTGAAATTCCTGGGGAGTTATACATTTGTGTATTGATAAGACCATTCACTATTTCTTGAAGCTGAATCTCTCCGGATGAACCATATAGCCAAGAGAAACCATAAACCAGAATAGAAGAGCTTGCCCCACCCATGAGTAAATATTTCATAGTAGCCTCATTAGATCGTATATCTTTCTTGGTATATCCAGATAATAGGTAGGAGCATAAACTGAAACATTCTAGAGCTACAAAGATAGTTATTAAATCGTTAGCACCACATAAAAACATTCCTCCTAGAGTAGCTGTTAATATGAATAACAGAAACTCTGTTATAGCCATTTCTGTACATTCAATGTACTCTACGGATAGAGGAATACAGAGAGTTGAACATAGTAAAATAAGAAATTGAAAGATTTCGTTGAAATTGTTCGTTTGGAAATTTCCTGAAAAGCTAATCATAGGTTCTTCTCTCCATCGGAACAATAGGGCCGTTATGCTCATTACGAAACTTGTTGAAGAGATGAAATATAACCAAGGTATATCTTTTTGATCAGAGGTTAAATCGATCATCAGAAGAAGAATTAGGCCAAAAAACGTACGA
+
JSISIKJOJNKRGEDDCQDECDCGECCA?>7(((((('&&&..//>@@@KFGKISSHHOQJKSLLJNKNSKJKKOSSMSHMIOSOSHSOSLNQLH=21123NDFFEEG9987:GCEHFCKA@AA<;;<GHIJSSIHIKK><==>IPNNRJSSLSLSSQSSSNSSMMJSSRNMSSSQJISMSEFDAEH?>>JJLJJSMIJNSJLGGHBED?=>@7665568569:;>PKSMJSKSMIOJJLLJLIOSKIJL65556GPMPKOKLMKRHJQLSMHGHKSIGIHIMMRPLSRQOSRJSKLKOIGDGFGPKEHQSHQJISGMBA?@AGFHNRSPLECDDC@67<6999:@:;;=B;GNILPIJHLQMISLSMSOFFGHHKLPQLSLJOJMLPQLPKHOKKMSJLNSKNSSQSSRNKPSSKIGIKMHNLJISLLGRHLMPSIJSHGGGGOHMSRJSNHKHNOKNNOMOM0//../337:AFJIGIJINNSOSSPQJJKLJMSKKHKJLGKFFEG@A>=/*((''&&%&,'''2)+IJKIIHHHJHIHJSMKPOKROJMSPCCBCDSIM86668EA23336:>996----0334445555GHHSIJGHOIIQPKNGMKHIHLNLKMSJSFGBHJABDC@>?CBBIKJMHMIGSHFDBCFFC<;>=@KKFFILKCAAACKOKHJHIIOMLJINSKHJKRJSMLIJDEAA610232382----//47;@:.BBCD@AAA@FHILPJIGNHOPMONJMIPKJIHIHDFEEJJED>?E:::9:;<=?KIGEGDEEFDHLHFECA?@@AB77//1-)'&&&()**>?@AAFEEFGEDEFGKJHKMSLSKSKHJIIKSNKIIIOIJJNHSJQKOISLLB?>AHDDECEFGHFJOGIKKJGDCC44444GFE2/**HIIIKIHSQNIFFEEA>@@?BCOHLNLJKISISJIINLMNSOOONSSIHHEHJFGH?M??@@?IKCH66)))))DCCDEDEKJILJIHSOSIHGFEGHJGEEGGGJGIMMILMJHSKFKIHPJJKLLGJHJIJIJQLKNSSPRLMIEEIHJLMIEILIIHJNSSSSLLKJHGDDEDEFHIKIJIIGKKNMKJQMIHKIKGHGFGFGFGGJKMSSLNOMHJJJIMGHHJIFIGFGHGFGKKKJFJOOSJSHJGEGHIIHLGKFBGCAA@@ACFFJFEFEHHHGKFIHFEEFFGGHGIFEIHFHHGHIJJIIHJOIJJIFHFHEABCCDIEJPF@?98899<A=ADJ<:99;MFSLLNEEECFLHSIGHKHFIIGLIE<<<ABIFFGGIPHAAAAAGCEDEFJFIJKMKHEEHEHIIIINMJISSIFEDFFKIHJNGHJGMHHGDEECDEDB@MIIHIFGFEEDDCEDEDCAAAAAFFFGFMIMKIGGHGEFEFDDDDFJKHFGEA@?
@2194_45CNXP_2
ATGCTAGCTTTTTGGCCTAATTCTTCTTCTGATGATCGATTTAACCTCTGATCAAAAAGATATACCTTGGTTATATTTCATCTCTTCAACAAGTTTCGTAATGAGCATAACGGCCCTATTGTTCCGATGGAGAGAAGAACCTATGATTAGCTTTTCAGGAAATTTCCAAACGAACAATTTCAACGAAATCTTTCAATTTCTTATTTTACTATGTTCAACTCTCTGTATTCCTCTATCCGTAGAGTACATTGAATGTACAGAAATGGCTATAACAGAGTTTCTGTTATTCATATTAACAGCTACTCTAGGAGGAATGTTTTTATGTGGTGCTAACGATTTAATAACTATCTTTGTAGCTCTAGAATGTTTCAGTTTATGCTCCTACCTATTATCTGGATATACCAAGAAAGATATACGATCTAATGAGGCTACTATGAAATATTTACTCATGGGTGGGGCAAGCTCTTCTATTCTGGTTTATGGTTTCTCTTGGCTATATGGTTCATCCGGGGGAGAGATTGAGCTTCAAGAAATAGTGAATGGTCTTATCAATACACAAATGTATAACTCCCCAGGAATTTCAATTGCGCTTATATTCATCACTGTAGGAATTGGGTTCAAGCTTTCCCTAGCCCCTTTTCATCAATGGACTCCTGACGTATACGAAGGATCTCCCACTCCAGTCGTTGCTTTTCTTTCTGTTACTTCGAAAGTAGCTGCTTTAGCTTTAGCCACTCGAATTTTCGATATTCCTTTTTATTTCTTATCAAATGAATGGCATCTTCTTCTGGAAATCCTAGCTATTCTTAGCATGATATTCGGGAATCTCATTGCTATTACTCAAACAAGCATGAAACGTATGCTTGCATATTCGTCCATAGGTCAAATCGGATATGTAATTATTGGAATAATTGTTGGAGACTCAAATGGTGGATATGCGAGCATGATAACTTATATGCTGTTCTATATCGCCATGAATCTAGGAACTTTTGCTTGCATTATATTATTTGGTCTACGTACCGGAACTGATAACATTCGAGATTATGCAGGATTATACACAAAAGATCCTTTTTTGGCTCTCTCTTTAGCTCTATGTCTCTTATCCCTAGGAGGTCTTCCTCCACTAGCAGGTTTTTTTGGAAAACTCTATTTATTCTGGTGTGGATGGCAGGCAGGCCTATATTTCTTGGTTTCAATAGGACTCCTTACGAGCGTTCTTTCTATCTACTATTATCTAAAAATAATCAAGTTATTAATGACTGGACGAAACCAAGAAATAACCCCTCACATGCGAAATTATAGAATATCCCCTTTAAGATCAAACAATTCCATCGAATTGAGTATGATTGTATGTGTGATAGCATCTACTATACTAGGAATATCAATGAACCCGATTATTGCGATTA
+
HHIKMPQKH85GIFHSLMIJKKIHKHGLJKIKNKLPNJGJMSSHSMMLLPIKNIHSLJKSNJKKSJIJHJPIOJKSPNJHSGOKIKMNLLHLIIJINLLPMRMKKOJSNSSMMHJMJPGIGIJIGIHG;<;;QLMPLKQKMPKSMPKSOSRGSNHGHGEHJMSGNHF;<KGEGHHMKMSMMNKLHKSNLLPL=67EIILMJNKNNSSLRSMKJSSSNJSLJMJMKSJJJJLJSOIJSSSJSNLNSMSLSMMSNJKJLKJJHMLJLJMMQJGEFDEJFGHJJLOKSLSOJFI<::99:LSSPJMSSKFHIIIKJSJMGPLSLKSRHQSSLPKHKKCCBCDCMKHJMJKKNSSJOPKJKKMSLMPSRSNSDAABBCFEHHIJJKHIOHKJLLPOLRONSLLJGF=99:GHLKKLJLJGDCCDEGHHIJGFFEFHGILJSNRQNSLLJLKHKIKKGHHHGFFE@@@@@AMPLHOHJLMIJJNJHHFEFFHJNLMJHHFGHGHFEDGDDDDBAABBHFFJFIIHHHIGGPJMKMLILIFFEEEGFEEEDDFFGFFFEFEHEEHLHJJJGFFFFED@8/CBBCDFFFJGEJIKDECC;<HMHEEEEECIHDDCBCIKSLQOSLIPRHGJS>5A@399:=@2-:9768>@GHGHLPFGGEFJLLIFKJHFGILIIOHIGAB;78HLKHJOJKLONSDKSLMACB9@DD=*))**<=HKHPHHGGHSSKSIJLJJJFSNIKSSDCBEFKSNSKHILGKJHG<8=<<IHNNKKJKRLIKHGSLJINSMSJJSLJLJGKKKLRSQPLSLMLKJLPPOHINFL;;;;;B;;;EGJLINMHMKJGNJLKKLJGDEFGLJGHGKJKKSLJHGJGHNILKJIHHJIFKAAABBMIIGFHHKGNHJIMNGHFGGKKSIQJJLJIKPID====QLMLRKKNKIQRGGHEFIJGEEGFGILLLMLNLSSKSMILNJNMKLLLPHHEGDDEHISMKOSLISJMKMIILOHHKIIRMPIOGGFGIKJKONJNIQHJCBBAAHKIILHSLLSNQPMMKLJSQNMLMHKHHKJLLLHBA>?AMIKSGMADDMSD==>MIKJJMHJH?IJSLKPMJHLMPSOLNQPQJFIKJHGPHMMNNSQOKKJSRLLSGDB@AHSRJKHRKJJSHFEGHNJISHHDEFEJMNIPKLKONSNLSSILSNMJFFF>BD;;DDJFHEMHGJKKOIMSMSE????ACA<;>93@>>>RKFHF77777ABBJKSSSKSOMSFKNKSMOLMINSMIMSSDFHHHNJLLNHOOLLPPMJSJLJKSJSFIGNJKLG=;;:<=><==>=G<5:HJNSGSNS88888GABBFGFKJKLEDEEEIMSIOJJIOSSLMLJKMLKJJMSHLNIJKIJIIHMKSMKILJLIL@?>>>DBEFDCEFGGP
@2195_45CNXP_2
ATGCTAGCAACAACTCGAAGTATGGGTCTAGCTTATTGATACGTTACCGAAAACCTCATTTGAATAAATTTGGAATACATTTTATTTTTTTTATTGACAAGTACTCGTACTCAAAAAAGTTAAAAATTTTTTATTTATATATTTTTTTTGAGTACGCGTTCTTTGGACCTGGTGTATCTTGTCTTTACCATGAATGATTTTCCTTGGTTAACAATAATTGTTGTTTTTCCAATATCTGCTGGTTCATTAATGTTATTTCTCCCGCATAGGGGAAATAACATTAATGAACCAGCAGAATATTGGAAAAACAACAATTATTGTTAACCAAGGAAAATCATTCATGGTAAAGACAAGATACACCAGGTCCAAAGAACGCGTACTCAAAAAAAATATATAAATAAAAAATTTTTAACTTTTTTGAGTACGAGTACTTGTCAATAAAAAAAATAAAATGTATTCCAAATTTATTCAAATGAGGTTTTCGGTAACGTATCGATCAGCTAGACCCATACTTCGAGTTGCCTTAGCGTAGT
+
MOMMMHKIORSNRSKKSKPRSPSSSQROSLEBCCCFJIJLSSIHOIHQLOSOSSSMLMFKIIGSSJNMSMSLRPMOSLSLLOSSLGSMSSSSSMHLMJJKPISLJJLSMIJJDFCLSSQNKHKQSSSIIJSSQNKLRNLQJSHA=GJJKA?<@BE:988877==9:DJOPLOSOJPMMSLQFBAAA>>>>?HMHHKKSGSLIMSKHHSKKPKKLSJKIJLLPMSMSSLRLLSMRLLMONERKSSPSSLOMSNSLHILQOSKRLDFJMCFHNJNSOMJMIJSSKSSFEDDBA=;/+('&&'(&'):?AA@?AABCBDCFJGHD??ACCHKPIJJHIHGEFBEECBBBBCDEB<:<=?ABFHGHGDECAAAAACCB@???@@A;7641@EEB@==>=>>>=<;888762/0-+)''&''.544444655554223-+&&%%%'*+32///1:>@@@BDEFDB@?ACEECFEBBCBABCDBDCDEA>=<;><:<<<1,,+()(((234555@>;;:91.,(''&'&%%$$&//274
@2196_45CNXP_2
AATCGCAATAATCGGGTTCATTGATATTCCTAGTATAGTAGATGCTATCACACATACAATCATACTCAATTCGATGGAATTGTTTGATCTTAAAGGGGATATTCTATAATTTCGCATGTGAGGGGTTATTTCTTGGTTTCGTCCAGTCATTAATAACTTGATTATTTTTAGATAATAGTAGATAGAAAGAACGCTCGTAAGGAGTCCTATTGAAACCAAGAAATATAGGCCTGCCTGCCATCCACACCAGAATAAATAGAGTTTTCCAAAAAAACCTGCTAGTGGAGGAAGACCTCCTAGGGATAAGAGACATAGAGCTAAAGAGAGAGCCAAAAAAGGATCTTTTGTGTATAATCCTGCATAATCTCGAATGTTATCAGTTCCGGTACGTAGACCAAATAATATAATGCAAGCAAAAGTTCCTAGATTCATGGCGATATAGAACAGCATATAAGTTATCATGCTCGCATATCCACCATTTGAGTCTCCAACAATTATTCCAATAATTACATATCCGATTTGACCTATGGACGAA
+
GJHKJHGIIOSKSLSLIOIOSSJOSLDEDEDKMJMSLLOLLGIKJMLSRLSSKKSMSRSPJOJKIHCDEISHFGGGESIRKSNRPNRSIS><<=FGJINHEJRPLLPHPSKLOPSKQSKPRHIIHIIIINOQMKFFEGHABBAAIJKMJPPONSQLNOOQSOQQRMSKNRSOSPSLIHHHHOKBB>@@>@EB>??:::9;@@HMGMIILNJJJKMKLNIKPKSSNRMDDDDGQLLNK7444LPOSKHKJLJNJQKJRNSIJMLJSSPJIJOSSNSKKMSMMJLKMSJSRHJIHEFBABIOOSJOISOSPKKMPKQHJRJSRSHPSSMIIHHJJSSNMLNMKHOSSSOSKPLLJRKSJLLSNQQQMPMJLMOQSQSISOJMSLSOLSOLKMSHSHMHGIQQLSNOLSSPNMIIJJNHIIKSSMKSMJGPJPMMSSIHJLIJKPSHSOMSNQOPJNSSKKNLSSQJSMOIMSKQSIQSSMIJSMSSMSRSSPJMKILHLISIGLNNMKOQKRLMMJJHJIGILRRMJLIILMJGEDE
@2197_45CNXP_2
GGCAATGCAAGGGAAGCCATCGATAAAATAGTGAACATTGTAAATATTTTTGGAATGGAGATAGCCATTCCACCCATTTCATCAAGATAAACAAGCCTAATTCTATCATAACTCGTTCCTGCCAAGAAAAAAAGTGCAGCGCCAATAAATCCATGAGAAATTATTTGTAAAATAGCTCCATTAAGTCCAGGATCCGTTATAGAACTAATACCTATAATTATAAAACCCATATGAGATACAGAAGAATAGGCTATTCTCTTTTTTAAATTACGTTGACCGAGAGATGTTAAAGCTGCATAAATTATTTGGATTGTACCGACTACCAACAACCAAGGAGAAAACATAGAATGAGCGTGGGGTAATAATTCCATATTGATTCGAACCAACCCATAGGCTCCCATTTTTAATAAGATTCCAGCGAGAAGCATACAGGTACTGTAATGTGCCTCACCGTGGGTGTCAGGTAACCAAGTATGTAAAGGTATAATCGGTAATTTGACGGCAAAAGCAATAAGAAATCCAATATAAAATAGTATTTCAAGTGTAACAGGATAGGATTTATTAGCTAAGAGTTCTAAATTTAATGTTGGTTCGTTCGAACCATATAAACTTATACCTAAAACTCCTATTAATAAAAAAATAGAACTTCCTGCCGTGTACAAAATAAATTTTGTAGCCGAATACAGACGTTTCTTTCCACCCCACATGGATAAAAGTAGATAAACGGGAATTAATTCTAATTCCCACATGATGAAAAAAGTAGAAGATCCCGAGAAGAAAATAATCCTATTTGACCGCTGTACATTGCTAACATCAGGAAATGAAAAAATCGGGAATCCCGAGTAACTGGAAAAGCCGCTAAAGTGGCTAAAGTAGTAATAAATCCCGTCAGTAAAATAGTTCCTATAGAAAGTCCAGATTATTCCCATTCTCCAGTAAAAATCAAAAAAATCGATCCATTTATAATCTTCGGACAGTTGAATTAATGGATCGTCCATTTTAAAATTATAACAAAAAGCGTAGGTCGTTAGAAGAAGTTCTAAGATGCAAATGCATATAGTATACCATTTATTGACTTTATTTCCCCTATGCGGGAGAAATAACATTAATGAACCAGCAGATATTGGAAAAACAACAATTATTGTTAACCAAGGAAAATCATTCATGGTAAAGACAAGATACACCAGGTCCAAAGAACGCGTACTCAAAAAAAATATATAAATAAAAAATTTTTAACTTTTTTGAGTACGAGTACTTGTCAATAAAAAAAATAAAATGTATTCCAAATTTATTCAAATGAGGTTTTCGGTAACGTATCAATAAGCTAGACCCATACTTCGAGTTG
+
JOLLKSPSMOSMSSSSMEIOHFHGHSMPSSPNKOSSIMPSNKSMPLONLNSNISMSOSLLSQMNSNPSSQSSKNMJSSNJQINJSMPSNJSSKNSKQNISKLLSPSKSSSNNLMKPLKJMNSNLKHSCBJBSMMILGKOLLLOKNSLMOPPLNLKLMSNQSONSMSOSNNSOJSNOOKLBCQLPIPMRLSPLNOSLSLIJOSSKROSSLRJPOMOOPKOIKPLSMQKSISMKSSQNLSMKNMSOKSLKMLMSJQSSOP@;4==DCIKKNSSPJIJMSK2101EDSSNSLMMLSLNJKOMSSSSJKSSJHIKLKSOMJKJMSSOMKSHMGKJPJLEQLMLMKNKKOKSHSMINKOJKMSMIIMIKIOIFIRHSMG><=5+('''****+GILISMNSNILCGEISSMMSMEBABFCGH@@>D?GNKSISJJJHMINKSSLSISRPNNKSOLLKKLHSIOMQHGHNJSOISOSNKLKLOIRIIJOIHJKLLIHNGFJHGMLQJHLHSKJSJOPOSJHJKSJPOIJIJKHJFGSGFEABCE98999AEGNOIPJKJJOIKKQMNMSOOKLKHQSJKSNJSIJRSSPMJOMKGKILIKSOLHIHILLLLSKKJIHFGGELGGGGMRJSILKRSPOJLHLHNSSSOJEDFGEGHJIHJGFFEFFGFGGIJHIJKKLMLSMJRNDBBA?=;;;<MQSMMSGFDGGHQSJLPLIHJGGCINSOOLSOHOSKLLOJSKSINSJKLSGJKHLJKIKGGBA?//.,9G@<;:::;;KIKGC==>>LSPSSSLOKMNSKOJSRNQSLNIKHMJPJILLKKONONSPKONKINMGBDE----/IGJSSSMQSMLLLJSILIJKLNNLHFHGIIJMNMILJNGSSLSOMJHLIPPRMMKMLOB@@@@HGHLLLRHKKJIR3222232,****1127:ABHBERKNNIEDLFFKIKKIIEMKSSOOBAABBKMIQIKQIRSMIMKRLIMIKJJHIKHKIMSG;<22212945KGECFKSSSOIKKFFHEKPPHIKFDDFEEEFDDFL?>C@>>:9;7775555666GELIHIMGIHJINHJLOPJSOSSJLOKLMSKMMOJDFEDA<;957;;;>>>>=>>=>OCCBCDIHJIGFFFMINHJRKSSNKILIIGSKSNMJKORPIRMKJGJPMMLJHIJJJHIGLJGJLNIGHHGGIIJGHGEFEDB@BBCBDCDCCDEHGCGCDFSSKJIHGHFGGNJIKKJKHFOOFHEDDD?SSLMMHIHF@@?@A:9999HJPJFDD=LIJKL@CEIGGOFHGDDDCEHIMIFGIEFHGHDEBBDFJJCCCBDKHEEDGGHFGDB@????AACCDCA@A20,,,+(
@2198_45CNXP_2
AATCGCAATAATCGGGTTCATTGATATTCCTAGTATAGTAGATGCTATCACACATACAATCATACTCAATTCGATGGAATTGTTTGATCTAAAGGGGATATTCTATAATTTCGCATGTGAGGGGTTATTTCTTGGTTTCGTCCAGTCATTAATAACTTGATTATTTTTAGATAATAGTAGATAGAAAGAACGCTCGTAAGGAGTCCTATTGAAACCAAGAAATATAGGCCTGCCTGCCATCCACACCAGAATAAATAGAGTTTTCCAAAAAAACCTGCTAGTGGAGGAAGACCTCCTAGGGATAAGAGACATAGAGCTAAAGAGAGAGCCAAAAAAGGATCTTTTGTGTATAATCCTGCATAATCTCGAATGTTATCAGTTCCGGTACGTAGACCAAATAATATAATGCAAGCAAAAGTTCCTAGATTCATGGCGATATAGAACAGCATATAAGTTATCATGCTCGCATATCCACCATTTGAGTCTCCAACAATTATTCCAATAATTACATATCCGATTTGACCTATGGACGAATATGCAAGCATACGTTTCATGCTTGTTTGAGTAATAGCAATGAGATCCCCCCGAATATCATGCTAAGAATAGCTAGGATTTCCAGAAGAAGATGCCATTCATTTGATAAGAAATAAAAAGGAATATCGAAAATTCGAGTGGCTAAAGCTAAAGCAGCTACTTTCGAAGTAACAGAAAGAAAAGCAACGACTGGAGTGGGAGATCCTTCGTATACGTCAGGAGTCCATTGATGAAAAGGGGCTAGGGAAAGCTTGAACCCAATTCCTACAGTGATGAATATAAGCGCAATTGAAATTCCTGGGGAGTTATACATTTGTGTATTGATAAGACCATTCACTATTTCTTGAAGCTCAATCTCTCCCCCGGATGAACCATATAGCCAAGAGAAACCATAAACCAGAATAGAAGAGCTTGCCCCACCCATGAGTAAATATTTCATAGTAGCCTCATTAGATCGTATATCTTTCTTGGTATATCCAGATAATAGGTAGGAGCATAAACTGAAACATTCTAGAGCTACAAAGATAGTTATTAAATCGTTAGCACCACATAAAAACATTCCTCCTAGAGTAGCTGTTAATATGAATAACAGAAACTCTGTTATAGCCATTTCTGTACATTCAATGTACTTTATTAGGATAGAGGAATACAGAGAGTTGAACATAGTAAAATAAGAAATTGAAAGATTTCGTTGAAATTGTTCGTTTGGAAATTTCCTGAAAAGCTAATCATAGGTTCTTCTCTCCATCGGAACAATAGGGCCGTTATGCTCATTACGAAACTTGTTGAAGAGATGAAATATAACCAAGGTATATCTTTTTGATCAGAGGTTAAATCGATCATCAGAAGAAGAATTAGGCCAAAAACGATCGTAA
+
QKPJMLJHIINSOJJHLJGSKLJOLKIROSJQSINSSLNLMGHHGJGKKKJHJHHLIJSKHGJLSOIJJKOKLJSILOSJSHSJNMKKFJ2229KPMNJISKQSLNLJKJNMJRHPKSSMKNKKISOINLRRSLHKLSOFEGGKJLOMSSLLSLKILNKSPOIRKKSSRKMQJRJSOQKJIBBCKILFMOP66665:300.+--*)****;<DJHHGHJLLMJLLSJLHMLNQQQLSOHSGIIILMKFFNOSQKLSLOJGLJQSQNJILKSSSSSJMQSSNLQIOJPSSLSJLGGHECOGB?@>.,,,///5-,,,-<>>HJJNMFEDEDADFOSSSSKHKKMSRKSOOLQRKMLSSPKSPMLMLRNOLSSNKSLIJSQJOMNSNQHPKHHGIHFLOOIMPRPNNIOKSRILIKGSPSSSJMJLHHLJMISLIFFDFEHIKLJJKHHLJKSSSRJSJSMHSPSPSNKLMLJQLLILOJQSSKMOPJIOINJLLSHLIKHKIIKILLJJSKJIIJFHGHHHKJSISIGMHIEDEDEHKIKNLILHKNIIHGHJMNHHIHHGKNINJHGJKHHGHED<431/))),.//5<ABPHGEE>221289<89::99=DFJJEHHEEEDFKOGNIKSNOLMLLLSLMHJKKKSLSHMEDHKLSLIHMGFFIMMSKMMIHJLLMOKMKSNIKOPKLLLHNIKHMA;=SKINJILKHKMKKLOPMOPMEHJIJRLROPSSPIJILSEKSKMKSHREDGDBDCACA???@FMPJPCBC@KDLMOGKLISJKOMKIIHHKPLMGFIIRQQKMOJKSNKMJSKPLSNJSGIMIJIQLSKLJKSLILILJLMLKRQPJLLSSNSLJNJLQSMJSIMSKKQKLINJJLJPPLSQJSQOSRIMSOLMOLS?>>>MQMOIJIKMKNNJNOMKIKOSOJSKNJIGLSOQKJRQIJMMOLSLQLSAD?AKFGHJGIAA@@ACEDMJE@===>MHKHLMJLQSONIKNJGGGJJIIGMNONNPMQMSKKNQJJKQOSLHSNILPIKIJ/-----<HHLIMRSIKSMKJMJGGGHF@@>?====;?@ABDDDDFDDHJILHHKHNMLKSSJSSLHIMHIIJHHJLHGJGNNLKOQKSHGLHHJJKOKKPJSMMHMIOHJLHGHHISSSMQILJHJHISSGJCB<0''''&&'()344;<CGGHGKHIIJHHIIJSOOIIFILJLKKMLINHKPMGIGOSKSHOHHHIKMPSQNKSR00001FESNIKLJJINFGJNLQMHGHJSLSPLJIIHINIILGFNIOKGHFFHNKKKHFJKFEFGGMNGHINJMLIDEFFGIOKMSKPPMNPIJGJGKLLKIJKJLIHGDDDEHIPHNMKMKHIMKGGFFFHLRMFCCBCDGEEHEGGJMJIHIJIGDEEEKHLJIDCDCBDCC
@2199_45CNXP_2
ATGCTAGCAACAACTCGAAGTATGGGTCTAGCTTTATTGATACGTTACCGAAACCTCATTTGAATAAATTTGGAATACATTTTATTTTTTTTATTGACAAGTACTCATTATCAAAAAAGTTAAAAATTTTTTATTTATATATTTTTTTGAGTACGCGTTTCTTTTGGACCTGGTGTATCTTCTCTTTACCATGAATGATTTTCCTTGGTTAACAATAATTGTTGTTTTTCCAATATCTGCTGGTTCATTAATGTTATTTCTCCCGCATAGGGGAAATAAAGTAAATAATGCGTATACTATATGCATTTGCATCTTAGAACTTCTTCTAACGACCTACGCTTTTTGTTATAATTTTAAAATGGACGATCCATTAATTCAACTGTCCGAAGATTATAAATGGATCGATTTTTTTGATTTTTACTGGAGAATGGGAATAGATGGACTTTCTATAGGAACTATTTTACTGACGGGATTTACTACTACTTTTCACTTTAGCGGCTTTTCCAGTTATTTTTGGGATTCCCGATTTTTTCATTTCCTGATGTTAGCAATGTACAGCGGTCAAATAGGATTATTTTCTTCTCGGGATCTTCTACTTTTTTTCATCATGTGGGAATTAGAATTAATTCCCGTTTATCTACTTTTATCCATGTGGGGTGGAAAGAAACGTCTGTATTCGGCTACAAAAAATTTATTTTGTACACGGCAGGAAGTTCTATTTTTTTATTGATCGGAGTTTTAGGTATAAGTTTATATGGTTCGAACGAACCAACATTAAATTTAGAACTCTTAGCTAATAAATCCTATCCTGTTACACTTGAAATACTATTTTATATTGGATTTCTTATTGCTTTTGCCGTCAAATTACCGATTATACCTTTACATACTTGGTTACCTGACACCCACGGTGAGGCACATTACAGTACCTGTATGCTTCTCGCTGAATCTTCTTAAAAATGGGAGCCTATGGGTTGGTTCGAATCAATATGGAATTATTACCCCACGCTCATTCTATGTTTTCTCCTTGGTTGTTGGTAGTGGATTTTTTGTCAATCCAAATAATTTATGCAGCTTTAACATCTCTCGGTCAACGTAATTTAAAAAAGAGAATAGCCTATTCTTCTGTATCTCATATGGGTTTTATAATTATAGGTATTAGTTCTATAACGGATCCTGGACTTAATGGAGCTATTTTACAAATAATTTCTCATGGATTTCTT
+
HIJIHEEEBCD43334<<<<A99,,,,,,,,-651+/8/0212100./.((,,)33+)())((128CB>??==>?DIHHGHJJEC<=:GLJM@;;::9:9:<655)'&'%&'((7:IK=9855<DHA@@AKJLBFD?FEFDDA416=B77667822---,)+111,00001'''''&&''''()+.4+,>CDDEDDGHGPSNONIQIHLJPJMHHMJOIJJHJF:;9978FBCEEMJLISKJQKGKJJNHSHJMSIQSSPOFGIDISIEGFIHLFCB=<865)(((*.-**('(),1222244MGKJSKJHSPJPGEHKJHINSKKOOHIGHGJOSSONLKSJLKNNIHSMOLJOMIISJIJIHDDCFIOSJKMLKLJHHOJLPMFIFDIIKLGFIFHFOHQMGAB=CBB?=111>DGHFA?==>FGEDEFGHSIGGIG655456A:;::;IGJISJJJRJSKFC666<=>>DIGB))))+DA==81.))).12<>>AACAQF?:110/+****,''((7:9:<9FLBLOPOKDEGJKSSHIHISIHGIJFFJNJGEECDDFFHSKLFEDDDHIRROHHMIDCA764.-++(''&'(569;<ECACFEFFE@DDC==<++++3.+392/.1+,,+**+,--/33=<=@HMKIKGJLONLLORMILKKPMKMIIKJLJKJSIIFJDC610AA>??>ABBBJJJJMQNSKOHJHKSSHEFHHSMSSSGGH*******+IDI?445ADHGFHJINIGISSONSRKSSKBEEEG:::99999A>DD@@@AHIOJLIGGF>>?OLMSNISILSNJJNSIHJIHQFSNIOLOSSKMOSOJMNHNHJJLHHHIDABBCC@@AABKMHHHSMJMSOKSSSSSNSPOQMIFISIHLMCBACDNQRLLLS44446D......./0000501;;;DILJIJIKHKGC>>=:::1012240)))((-9;<767:;;:91..DFGIOIKJA@@@@HMSJSQOSPSSSKSMSSKMPSLHSNGC95---BDJHNNKSINJNMISKOKMNIS<;;,)((''('(''''())++++BGFHHIJHLSOJMOSSPLSMRPNSPMJISJHEF<<;;;DEA?ABF@C22/30003;<@ACGHIGIKPLMLSSHOKOOPNSSSLSPQOIIJMISSSQSNPLKKOSOKLPMKNMSKSSPSNLSIJLJSLLSQORSKJ@;B>=<;=?=?@AB?::888::9'''
@2200_45CNXP_2
ATGCTAGCTTTTTGGCCTAATTCTTCTTCTGATGATCGATTTAACCTCTGATCAAAAAGATATACCTTGGTTATATTTCATCTCTTCAACAAGTTTCGTAATGAGCATAACGGCCCTATTGTTCCGATGGAGAGAAGAACCTATGATTAGCTTTTCAGGAAATTTCCAAACGAACAATTTCAACGAAATCTTTCAATTTCTTATTTTACTATGTTCAACTCTCTGTATTCCTCTATCCGTAGAGTACATTGAATGTACAGAAATGGCTATAACAGAGTTTCTGTTATTCATATTAACAGCTACTCTAGGAGGAATGTTTTTATGTGGTGCTAACGATTTAATAACTATCTTTGTAGCTCTAGAATGTTTCAGTTTATGCTCCTACCTATTATCTGGATATACCAAGAAAGATATACGATCTAATGAGGCTACTATGAAATATTTACTCATGGGGTCAGGCTACTTATCTCTGGTTTATGGTTTCTCTTGGCTATATGGTTCATCCGGGGGAGAGATTGAGCTTCAAGAAATAGTGAATGGTCTTATCAATACACAAATGTATAACTCCCCAGGAATTTCAATTGCGCTTATATTCATCACTGTAGGAATTGGGTTCAAGCTTTCCCTAGCCCCTTTTTCATCAATGGACTCCTGACGTATACGAAGGATCTCCCACTCCAGTCGTTGCTTTTCTTTCTGTTACTTCGAAAGTAGCTGCTTTAGCTTTAGCCACTCGAATTTTCGATATTCCTTTTTATTTCTTATCAAATGAATGGCATCTTCTTCTGGAAATCCTAGCTATTCTTAGCATGATATTCGGGAATCTCATTGCTATTACTCAAACAAGCATGAAACGTATGCTTGCATATTCGTCCATAGGTCAAATCGGATATGTAATTATTGGAATAATTGTTGGAGACTCAAATGGTGGATATGCGAGCATGATAACTTATATGCTGTTCTATATCGCCATGAATCTAGGAACTTTTGCTTGCATTATATTATTTGGTCTACGTACCGGAACTGATAACATTCGAGATTATGCAGGATTATACACAAAAGATCCTTTTTTGGCTCTCTCTTTAGCTCTATGTCTCTTATCCCTAGGAGGTCTTCCTCCACTAGCAGGTTTTTTTGGAAAACTCTATTTATTCTGGTGTGGATGGCAGGCAGGCCTATATTTCTTGGTTTCAATAGGACTCCTTACGAGCGTTCTTTCTATCTACTATTATCTAAAAATAATCAAGTTATTAATGACTGGACGAAACCAAGAAATAACCCCTCACATGCGAAATTATAGAATATCCCCTTTAAGATCAAACAATTCCATCGAATTGAGTATGATTGTATGTGTGATAGCATCTACTATACTAGGAATATCAATGAACCCGATTATTGCGATTA
+
JIGSLJLIFGABBBQOINORSNSSKKSRQSMSNKSOKKHNQONOISKJOGSBC>ABQMKPFKG++++,AEELJSMSOLFFFFEGJIKHIILJKJK;::::GSIMIOJISMSOKSSGFHIKLSJHIEGJISMQSMNLMSSSKKKSKJJIJLJKIIPJJJIHPNKJLQSIGQHEFJGEFFFEKJOLMFHLOMSLHCEIINPSNOMPOMSL64445H?:99:;FJISOJKMPLJSPIPJHOIJKIHKHGGKIPIGGIHGFGFFHIIKKHNMIHGHGIJIHJJMPOMJNLSJSLSJSRECDBKJKHJHKLGDFHHJJMLILILSSOMLLMJJKGHGEEECEHHLLFDEDFKPKMSNKSPLONKHMIHIIHSSSNSJMJSPJOJJKIMHKKOLNIKHISFJGGOLHGHGGHIGJHGHHHGEBABBBFGGHFLFGFFIIFGGFHMIMJCFBCHA<111/-+'%%%%&&'(,,------>?JKMLLNHJHMIMIHKHHGHJGMIFSIJGEDDBADKJJNFGHGIJSLMHOJKMNLHPHFGDCEDH@@AAAJIJ:A@CBCFHHGJKHJGHFFEFEEDH@IEGGHJIAAA@AHGFFECDEEEEHKKKJJPHNHILPJKSSMJLSSMIFHEFB>GMEJSNSSHMA=;99<JIJIHGLHOJKJIKIJIKNKNJQHLLJNPMSOMKJNLNKKNOMJIOMGKOSPNJRNENKNNLSHSKSNINMSIHISJMLSMSKMKQSLKJIRSSEJHFKJQSHOMSIJKKKG@KHHGHFPLSNKHJDDDD00000JSMIMKSOJMNSSMKLSSKHKHNSKNPSHIC==BDILKSNJLKJMJKKSJHJJISPNNSIJMIJFDGFFSJIIKSINJKHIHGNPLNIOPKLISKHGIEFIKJSLPMKKLQKPIIGMMQILMLKNPJJSNIMJKJQIMKMIMNJRSKIIKSILIKIHMGJJHFHHHJMLKRLJJJHJLJKLHHILKNSRKNSKOJDDHDFKMMKRMKJLSKESSQSKMSKLSMISLJKKJSPQKSNSLLKLLSIDESNHMJKIORLSKLKMMLJNJJNMLJSMJSLKJOLLIILOLOLSNKIKOSSNKKQJPLISJ<==2AEH@<JLLGKINLSKSLSMLMSJSJJMMSLMRSLMKLSJKOJIFBADDLSSLNPSSSKSDCBCBSNJOLHMHHHHKJMKKSHMQSSIJSSKRKMOSSRQMMNSOSHE@??HONIHHLEGKJHABABBHE>>CC>@KLSMLHJNSSLOPJFGEOSPRSNLFHLKLHJILJGHIGHFIGH?@AA@LIIMOKQHRGHKGEAFGIJKNQJIPKLIJH3///96...CHHSS>EMLJPLIJHJKKQOMIIIGJIHLKJGFIJIMHKGJIJIKOMMNKOJMIKMOPSSMMJMHHGGFKLHRIHIHGNMGFEFFFIMLNKG>===?
@2201_45CNXP_2
CGTACGTATTTTTGGCCTAATTCTTCTTCTGGAAATCCTAGCTATTCTTAGCATGATATTCGGGAATCTCATTGCTATTCTAGAAACAAGCATGAAACGTATGCTTGCATATTCGTCCATAGGTCAAATCGGATATGTAATTATTGGAATAATTGTTGGAGACTCAAATGGTGGATATGCGAGCATGATAACTTATATGCTGTTCTATATCGCCATGAATCTAGGAACTTTTGCTTGCATTATGTTGTTGGTCTACGTACCGGAACTGATAACATTCGAGATTATGCAGGATTATACACAAAAGATCCTTTTTTGGCTCTCTCTTTAGCTCTATGTCTCTTATCCCTTAGGAGGTCTTCCTCCACTAGCAGGTTTTTTTGGAAAACTCTATTTATTCTGGTGTGGATGGCAGGCAGGCCTATATTTCTTGGTTTCAATAGGACTCCTTACGAGCGTTCTTTCTATCTACTATTATCTAAAAATAATCAAGTTATTAATGACTGGACAAACCAAGAAATAACCCCTCACATGCGAAATTATAGAATATCCCCTTTAAGATCAAACAATTCCATCGAATTGAGTATGATTGTATGTGTGATAGCATCTACTATACTAGGAATATCAATGAACCCGATTATTGCGATTA
+
HIIILKJEFJMLI9889COPSLLMMMSG@?AABHKSFFG533346<<<A@?A@CBDD:9977899?KJMLKLJIHOFHJ--++++,%'*(((0134CE>>>=?EC@>>>ABJJGEEEFPRKHOSFEDDEDKPHIJIGK>>=ACCE@AABASSMK;7778HJLLMQIJIGGJJHIHIJKIGBBAABE@@@<;<>>ACBKFJGECCBBBEEDCFFGHKEH=;:;<BAFC>DAB?510/*****''%$$&&&&&'(((()9888778PIJJNSKIKNJOJOFIGLSLSPOFGGFFIHJBB=866;HKKMFD@CEHFGAAAA@C9989/+++,KLHKMIKEFEFLIHGGF:5,,.2ACECDCDEJHLGHFDDDEHEEC:BSSJ<987;;=A<<<EGNJOJHGFFFFIHMFCA@A@BDC@@@@@CDGAAA@;<IFEFDDIHGBAEEC<<=<<D9877777??89?>8;JIJLGJJKIIIGGFGLISKOKSJHEECDEDCGHFFDDDF????345/@EEFIGKHHIFHH@E>>?KLII?>>>>IHGGCBCEFIFFE<=EC6985-+('''(----??BADDEDDILDBCCBFJFGJIIFIHGFDDBCC77.....<;20001:?@ADKA.--,,889B::<4((::;21110
@2202_45CNXP_2
TACGATCGTTTTTGGCCTAATTCTTCTTCTACCTGCCGGTCGGTATTTGCTGGTCAGCGGTGAAAAAAATGGGCGGCACGCCGATCCTTGGTATCGTGCTTGGCGTGACACTGGTTTCTCCCCAGCTGATGAACGCTTATCTGCTCGGGCAGCAGCTGCCGGAAGTGTGGGACTTTGGCATGTTCAGCATCGCCAAAGTGGGCTATCAGGCACAGGTGATCCCGGCACTGTTAGCCGGGCTGGCACTGGGCGTTATTGAAACTCGCCTTAAACGCATCGTACCGGATTACCTCTATCTGGTGGTGGTGCCCGTCTGTTCGCTGATCCTCGCGGTGTTCCTCGCCCATGCGCTGATTGGTCCGTTTGGTCGCATGATTGGCGATGGCGTTGCCTTTGCGGTACGTCACCTGATGACCGGCAGCTTTGCTCCGATTGGTGCGGCATTGTTTGGCTTCCTGTACGCGCCGCTGGTGATCACCGGCGTACACCAGACCACCCTTGCTATTGATTTGCAGATGATTCAAAGCCTGGGTGGCACGCCAGTGTGGCCGCTGATTGCGCTGTCGAATATCGCTCAGGGCTCCGCCGTGATAGGCATTATCATTTCCAGCCGCAAGCACAATGAACCCGATTATTGCGATTA
+
KGLEHLECBB>9833348HHIHAAACCRNMSOPSOSJLKLHSNSLK>MKHLLSLISKMLSSMILLSPSPSPMILOOKHHGGFJSINRSOKOJLLIISIJKJLMILHJIG6661)(((())+))'*>KHJKLPQMMJKMMSPKSKSSOKOMSLIIHPJJSJLNPJLOLOLNJD;;;;::AABJKSNLHILSOSJMNKSOLGFIHILPC???>6621133HHAB@@ADDIPLOJLKSMIOLIIIJPOSRKKQRKSKKSEEDFGHGHGGJJORJNKSSMOSSJSPSOKNNOHSROMNDMNSMOPQSLKNSKKKSPSLSIJMMSSMNIORRMIIMLSLLSNMJPBOSQMMQLIKLMSSSNQSPPIKJLKMKOLPKLJNLMMNNJMSKMISLHH>))))1)+JKRHKHIJISKOSLJSPSSSMKKJSPORSSSRSSOSNKKLMMLSQSMSJKSOPLKLSLOSPNMPILMKSPSQMMRLMJMNSK:99888868888IMKRSONGSKISKPNHIELSMJNSJI=;553++***'&&&'*5<?=>AABILSJJOLKGFJFHOSMNNSSNMSNMKJIONMLKSPKIMSLKQSMMOJJNJMKNLNLLIIIKMMJOOPLIJMIHHLHONNJPIIKJJIFFENHLQSNLGGEHH
@2203_45CNXP_2
GGCAATGCAGAAAGGGAAGCCATCAATAAAATCATGAACATTGTAAATATTTTTGGAATGGAGATAGCCATTCCACCCATTTCATCAAGATAAACAAGCCTAATTCTATCATAACTCGTTCCTGCCAAGAAAAAAAGTGCAGCGCCAATAAATCCATGAGAAATTATTTGTAAAATAGCTCCATTAAGTCCAGGATCCGTTATAGAACTAATACCTATAATTATAAAACCCATATGAGATACAGAAGAATAGGCTATTCTCTTTTTTAAATTACGTTGACCGGGAGATGTTGAAGCTGCATAAATTATTTGGATTGTACCGACTACCAACAACCAAGGAGAAAACATAGAATGAGCGTGGGGTAATAATTCCATATTGATTCGAACCAACCCATAGGCTCCCATTTTTAATAAGATTCCAGCGAGAAGCATACAGGTACTGTAATGTGCCTCACCGTGGGTGTCAGGTAACCAAGTATGTAAAGGTATAATCGGTGATTTGACGGCAAAAGCAATAAGAAATCCAATATAAAATAGTATTTCAAGTGTAACAGGATAGGATTTATTAGCTAAGAGTTCTAAATTTAATGTTGGTTCGTTCGAACCATATAAACTTATACCTAAAACTCCTATTAATAAAAAAATAGAACTTCCTGCCGTGTCCAGAATAAATTTTGTAGCCGAATACAGACGTTTCTTTCCACCCCACATGGATAAAAGTAGATAAACGGGAATTAATTCTAATTCCCACATGATGAAAAAAAGTAGAAGATCCCGAGAAGAAAATAATCCTATTTGACCGCTGTACATTGCTAACATCAGGAAATGAAAAAATCGGGAATCCCGAGTAACTGGAAAAGCCGCTAAAGTGGCTAAAGTAGTAATAAATCCCGTCAGTAAAATAGTTCCTATAGAAAGTCCATCTATTCCCATTCTCCAGTAAAAATCAAAAAAATCGATCCATTTATAATCTTCGGACAGTTGAATTAATGGATCGTCCATTTTAAAATTATAACAAAAAGCGTAGGTCGTTAGAAGAAGTTCTAAGATGCAAATGCATATAGTATACCATTTATTGACTTTATTTCCCCTATGCGGGAGAAATAACATTAATGAACCAGCAGATATTGGAAAAACAACAATTATTGTTAACCAAGGAAAATCATTCATGGTAAAGACAAGATACACCAGGTCCAAAGAACGCGTACTCAAAAAAAAATATATAAATAAAAAATTTTTAACTTTTTTGAGTACGAGTACTTGTCAATAAAAAAAATAAAATGTATTCCAAATTTATTCAAATGAGGTTTTCGGTAACGTATCAATAAGCTAGACCCATACTTCGAGTTGTTTACTGGAGAATGGGAATAGATGGACTTTCTATAGGAACTATTTTACTGACGGGATTTATTACTACTTTAGCCACTTTAGCGGCTTTTCCAGTTACTCGGGATTCCCGATTTTTTCATTTCCTGATGTTAGCAATGTACAGCGGTCAAATAGGATTATTTTCTTCTCGGATCTTACTTTTTTCATCATGTGGGAATTAGAATTAATTCCCGTTTATCTACTTTATCCATGTGGAGTAGAAGGAAAACGTCTGTATTCGGCTACAAAATTTATTTTGTACACGGCAGGAAGTTCTATTTTTTTATTAATAGGAGTTTTAGGTATAAGTTTATATGGTTCGAACGAACCAACATTAAATTTAGAACTCTTAGCTAATAAATCCTATCCTGTTACACTTGAAATACTATTTTATATTGGATTTCTTATTGCTTTTGTCAAATCACCGATTATACTTTACATACTTGGTTATTAGCCCGCGGTGAGGCACATTACAGTACCTGTATGCTTCTCGCTGGAATCTTATTAAAAATGGGAATTTCTGTATGGGTTGGTTCGAATCAATATGGAATTATTACCCCACGCTCATTCTATGTTTTCTCCTTGATTGTCGGTAGTCGGTACAATCCAAATAATTTATGCAGCTTCAACATCTCCCGGTCAACGTAATTTAAAAAAGAGAATAGCCTATTCTTCTGTATCTCATATGGGTTTTATAATTATAGGTATTAGTTCTATAACGGATCCTGGACTTAATGGAGCTCTTTACAAATAATTTCTCATGGATTTATTGGCGCTGCACTTTTTTTTCTTGGCAGGAACGAGTTATTAGGCTTGTTTATCTTGATGAAATGGGTGGAATGGCTATCTCCATTCCAAAAATATTTACAATGTTCACTATTTTATCGATGGCTTCCCTTGCATTGCCA
+
-41+**(()&&''&+1.0369::4***)+//.,++,,.236DEIFSNSPMKKSSOSLRJMKNSSLNMMMIINSNQHJSKNONMSSSJQKSLOSSSLMNNSKIMSSMLNJRKKONPSSSKDDECEHOLLILFDASQKSKNKDSLMSNPSSMMLSOSJPPIIPLOKNHKSSOSOSOKMONPSSMPSSQMSPSSOSPSJQSLNKKQKPMOELJLSLSJLNONJRSRSNPPNOKQPNQSOSOOPMMOLPJSSSNNKJIPLOSSLPJSGHFSMSSSNSSNSRSSKPOSKKLMJSMLSRSSSNSSMSQOSRSESMORKKSOOSRIPSLNMNSNLSJNMNOMOSIOSNSLQNQMNOLSOHGHHGSMJKJJJSRMMSLOQGEE:::::A>>?@@CBB;>745?SJJMHHGDEESSSMOQPMNNSNQPMOSSLKMNNSOLRSPKMSKSNKQKMJMSMSJGGIIMKLSSSSRSSIOKMKMKQSLONOKPJNPJJSHGGGFIMKSJKJSNSSSSKJIJLKSLNKKJMIOKSLMSQQJNMNOJQMLQIJJHHIHHJOJKGGIHFIHKLHHGIHIPPQOMLKSKIJIHMRLKLKNNMJLJSKOH55::A::;<A@@@BGHEEDEFEDBBBFEHKFHHRIQSSLQSSJOIHHFJJJKSFFEHEGIGHKGJDBCBA22+*,,(&))*,----167888989ABBBHIQKSMSSJFMHHKSHELGJGKHICPGHJKJMLSJSMOJNSJLMSNKJJLMIJHHSMQIMJSLLRGAE@JSSSSJFHHLJSOKMC7@HFFPPMSOLOHILSLMMJSKGLLJINPHKKPSOMLSLKSA@?????ALKPGDHSJSJLHKORNJKOSSMPRJHLPPKSNSSLJKIHHHJSQKILSIINSKNNIILKSKMJHISIHIHJMNHHJLLNSKKJNNKSIJOQKKIJOKKKSSSNHJMCOMMKQLLKOGHHJLHHBDDMPSSSPLSPKLIPSJOSPSJOKNLIIOLKKLOSSSSMLKJLRKSLOHLILLNMKHKMJKLLSLGFFDEHKOLHHHGHKLHFHGGIOSSSNLOJIONNQMLLMKIJLKNRNMSKKKIJMJILJJLSLNSKOKSLLJPGKLMDJJLNHLHILJSKMQNSPLONSHOLJIJLOLNGMSHMLLHIQQKSONPOILLMKSSIOSMLKPSJMOIKPIHIJHHIGFIFHHIIMLHLEFIKIGHIHHGEHEDDCECDEFCCCDEFHEBBB>8SSKHEDCCDDDGIFGIIKHIIISJKIEHGISSSRHHGDB==<<<?>DEDDFHEDEA>EFILJGHIMIIHEECCCCDCMHHGFEDBDEEFCCAABEIJA@@@BNSRNMKJPHRROLLJINLKKLKOQKNFEDDDGLKKKHEDBCFSPIIHGEHOLEDB@>?BHJJGHOIHD@ABBNSSPHSNH=;:;<HIJGHMHQSSFCA:43664;>>BBHNLDGG;:9567720''(5331/-.0//100.*+8795EH@;;;=;>==AC<22114>?ACBCC?===?CC==<99EGDHHGHINR=>>;;834()///('(..;?C;999986520,+**+))())+/00/-/.+,34/.*++++*)&:;;:;=@>>720'&&&$$%')23544424444ABEGECBABBCHGGCACA>:99>@?=;544.-,,0//0234AEISE@@?<>A>=<7411128<<<?FHHBFFGDCDEDCFFD@??<))))):8888;:<BEHIEFGEGGIKKHFKJGHJFFB?FEECEGGGECC???CABAABDB@77666ADBEFEGHFEFFFCDD=:8411110/../08:?AAB????==<:/---8===<<;0///*%%%%%**((()8=?A@@>@==;;:985200//0-*)))+**-4455567778888:::<?=8.+)(&$$$##$#$()07:==>@B?<;<;<54444;8899:755433489:;=>?>?ACD6=;;:;;8720/-*(''(*))))+>?>:;;;?<<<;;AABA@@=@=9=?>:99::<<<<<=>?=<81378:;;<CAA@AA?CCIJMJEA@??>=?>>>@ACCB=<<=<?>DEDEKGJIHDFEECGFIGIEEECBBBCCCEEDBBBA@C<;<;;?@@<;;:99679:<=;:910.+'6520.3455?>=:9::;=>>A@ABCCDBBBBBB@<;:@=FCDA?@<<@BA>;:810-+*''''())+,))))*98;<<=FDDDCCBCBDEDDFF<;;;;@==<;:;<>B>?>?FDC32222BEDCCDBB@@=<=>0+A@???>????BBBABAAAC8000/
@2204_45CNXP_2
AATCGCAATAATCGGGTTCATTGATATTCCTAGTATAGTAGATGCTATCACACATACAATCATACTCAATTCGATGGAATTGTTTGATCTAAAGGGGATATTCTATAATTTCGCATGTGAGGGGTTATTTCTTGGTTTCGTCCAGTCATTAATAACTTGATTATTTTTAGATAATAGTAGATAGAAAGAACGCTCGTAAGGAGTCCTATTGAAACCAAGAAATATAGGCCTGCCTGCCATCCACACCAGAATAAATAGAGTTTTCCAAAAAAACCTGCTAGTGGAGGAAGACCTCCTAGGGATAAGAGACATAGAGCTAAAGAGAGAGCCAAAAAAGGATCTTTTGTGTATAATCCTGCATAATCTCGAATGTTATCAGTTCCGGTACGTAGACCAAATAATATAATGCAAGCAAAAGTTCCTAGATTCATGGCGATATAGAACAGCATATAAGTTATCATGCTCGCATATCCACCATTTGAGTCTCCAACAATTATTCCAATAATTACATATCCGATTTGACCTATGGACGAATATGCAAGCATACGTTTCATGCTTGTTTGAGTAATAGCAATGAGATTCCCGAATATCATGCTAAGAATAGCTAGGATTTCCAGAAGAAGATGCCATTCATTTGATAAGAAATAAAAAGGAATATCGAAAATTCGAGTGGCTAAAGCTAAAGCAGCTACTTTCGAAGTAACAGAAAGAAAAGCAACGACTGGAGTGGGAGATCCTTCGTATACGTCAGGAGTCCATTGATGAAAAGGGGCTAGGGAAAGCTTGAACCCAATTCCTACAGTGATGAATATAAGCGCAATTGAAATTCCTGGGGAGTTATACATTTGTGTATTGATAAGACCATTCACTATTTCTTGAAGCTCAATACCTCCCGGATGAACCATATAGCCAAGAGAAACCATAAACCAGAATAGAAGAGCTTGCCCCACCCCATGAGTAAATATTTCATAGTAGCCTCATTAGATCGTATATCTTTCTTGGTATATCCAGATAATAGGTAGGAGCATAAACTGAAACATTCTAGAGCTACAAAGATAGTTATTAAATCGTTAGCACCACATAAAAACATTCCTCCTAGAGTAGCTGTTAATATGAATAACAGAAACTCTGTTATAGCCATTTCTGTACATTCAATGTACTCTAGGGATAGAGGAATACAGAGAGTTGAACATAGTAAAATAAGAAATTGAAAGATTTCGTTGAAATTGTTCGTTTGGAAATTTCCTGAAAAGCTAATCATAGGTTCTTCTCTCCATCGGAACAATAGGGCCGTTATGCTCATTACGAAACTTGTTGAAGAGATGAAATATAACCAAGGTATATCTTTTTGATCAGAGGTTAAATCGATCATCAGAAGAAGAATTAGGCCAAAAAGATATACCTTGGTTATATTTCATCTCTTCAACAAGTTTCGTAATGAGCATAACGGCCTATTTACAATGGAGAGAAGAACCTATCATTAGCTTTAGGAAATTTCCAAACGAACAATTTCAACGAAATCTTTCAATTTCTTATTTTACTATGTTCAACTCTCTGTATTCCTCTATCCAGTAGAGTACATTGAATGTACAGAAATGGCTATAACAAGTTTCTGTTATTCATATTAACAGCTACTCTAGGAGGAATGCTCCCTTATGTGTGGTGCTAACGATTTAATAACTATCTTTGTAGCTCTAGAATGTTTCAGTTTATGCTCTTACCTATTATCTGGATATACCAAGAAAGATATACGATCTAATGAGGCTACTATGAAATATTTACTCATGGGTGGGGCAAGCTCTTCTATTCTGGTTTATGGTTTCTCTTGGCTCTGGCTTTCCGGGGGAGAGATTGAGCTTCAAGAAATAGTGAATGGTGTATCAATACACAAATGTATAACTCCCAGGAATTTCAATTGCGCTTATATTCATCACTGTAGGAATTAGGTTGAGAGCTCCCTAGCCCCTTTTCATCAATGGACTCCTGACATTTATACGAAGGGCAAGTAGTTGCTTTTCTTTCTGTTACTTCGAAAGTAGCTGCTTTAGCTTTAGCCACTCGAATTTTCGATATTCCTTTTATTTCTTATCAAATGAATGGCATCTTCTTCCTGGAAATCCTAGCTATTCTTAGCATGATATTCGGGAATCTCATTGCTATTACTCAAACAAGCATGAAACGTATGCTTGCATATTCGTCCATAGGTCCAATCGGATATGTAATTATTGGAATAATTGTTGGAGACTCAAATGGTGGATATGAGAGCATGATAACTTATATGCTGTTCTATATCGCCATGAATCTAGGAACTTTTGCTTGCATTATATTATTTGGTCTACGTACCGGAACTGATAACATTCGAGATTATGCAGGATTATACACAAAAGATCCTTTTTCTGCTCTTTAGCTCTATGTCTCTATCCCTAGGAGGTCTTCCTCACTAGCAGGTTTTTTTGGAAAACTGTGGTATTGCAGGCAGGCCTATATTTCTTGGTTTCAATAAACTACTACACATTTCTTTCTATCTACTATTATCTAAAAATAATCAAGTTAATAACTAGGACGAAAACCAAGAAATAACCCCTCACATGCGAAATTATAGAATATCCCTTAAGATCAAACAATTCCATCGAATTGAGTATGATTGTATGTGTGATAGCATCTACTATACTAGGAATATCAATGAACCCGATTATTGCGATTAGG
+
HIHNHJOKMSSRMLGHKC?>>>ANJJHFEGHSIKLLOMHIJIKJPIMJIQGSJHIPSSSSOKIIKMEGJLJLSSMOSHPSS<<DE==>:;((*78BABBBIE,,,,->>BJJIIILSJLSOJPOIGGFJJSILMHNSPMGFFHKPMOJQNILSNSSKSSSMSNPPSLSOLSPOSOPJLSGHEGGMMSSNSOKLQKLQJSMMNNNJGNGFSKGJSNSNISOSMMOSSGHEEHKSLMJIMCKHSBCEC;889LKKSLLNNJKOGHMHJ<<=>SSSSSOSMQJHHISNOLKJLSOMOJSLSSMSSIF?>?@GGGF65557C99:8FKIDCCECJJJSSRJKKSEKIHKGMKFGKNJSMJKJJJSSMKLKSKSNSJSNJLABCCDIHIHGKKSKSSSSHIMMHNRSPSRSMMKFHJHIGHRLSKHEH2---5@LPLMHHNMJIKKHHHQJJQQLKSLNKLJCBAAA85/+()+033:66GFEGG@C>><<<?78JNSIHIRSIJNJKJMLOQKKJNSLJQKSSLSSIIOMJHFLHFGIHKJJSSJLRJLJB66667:90....02/)),,-=@666667JLIQSSMRHEFMMOPPSKIHHISECCD?==>A@BAAIGA@=;9988KGLFNKNHNOSMJMSMHLMSIGFEEDGJDCEDSJNHOIHGSHPSJNLJSPLIHSGDDEEJFFHKMSILHIKLIGC76667>>?>@BBC?>FSKMLLHGKGHGSKKOSQOIKMHJKIHMGEHHIGJILIHJJFIHA20**'(>==@@HHCGJHOILJDCIH?=<5112GHSLHGNIIMLLJKMJSIJGMGLNJHKHFGDFGJHKJLLOLKG777GHKFEDCHLLSQSSMJJNJIJLKHIHGLJNHGJGFIKKGIFMLQPJISMC777--,&&)-)3EGHGIHLHNHHGEGKLSSOLJNLIILKIQGABF=>==3///.2/*(()+6789;=>8(>@CDCHHKJISHIHEGEEDEEDBDCDFEEFFHEBCCCBBDFG0///0:CDEEBC@FGJLILJOSMNKJOJKLJSMJJGKMJJGMMKMOFFIHIQJIHFHMKSMRNKMJNORSSHLIJRHINIKNOIKMJSJNOSKSKOSKKSIHFEBCEHLSOSILROQJNKJLJILMLJSOPJHJHFFDCCCDEFGOGFJGFEEC@@;;;AAIFBA>>3..-,1655445<EDF7666AHPQLHIKHFGDCCDCACE:520//01=>FGMSLPJEFEFGOHHDE0////9>9HHGSOOMSKLJMNLSOHLJGLFHG>>>>@HSNEEDG<==H=;;;;@KJJIEGFGB@@@ASSMMKQSLOHGFMSSSSJJKKSLLLSLLKHIMKPJNLSSSNPMSSJHSSLNSSLLIHKSOJIIKJKHKHAAABBFFBA@A@BLGMQIISNJJMNBABBGJ<<<<;<=BB@@FFGSGFC4444399:=AAECD?AD@6212135110../,**)))))((''&''()*+8:8667447))))800//0420//&'''==??><<;::9111+*+**++222/007777778::;=?==<:984?=44446;:66;;@BC;999++,?CC@>==86))(()55666563001101222::><99:99:=;53443///))))(&&'''1'''111211124310***-..-,,,))'&$$%%''(''&,,,+***+)))))9<=<>==>><=>?>>>9::<;<<<;79<==0....*(*(''&%$##$$%')//12-....:::;<=ADCC>@BBA@????>?>??DCDCDCA><;;;?BDAECCCDACA==77778AAAC;9998;;=<>???=;:989;:743,,,,,100-,-,)('&%%$$$$&((((()))'(('())*+,13:==<;:99----*,('')*,11114:;<=>=<=>=?>==10/)/..-.431---./3222201233433322222-,-----(&&%%))(''&'*+/+23320+(44,)**(*,+(''&%$$$$$%&(()()*,)))('(&'()****+,/022=;>??:;<8700221112124.../03453*)'&&&&-/1/../-0001553++**+,)(')++055634?>@AAA@@@?>=97765211.)+)'&&())).0000157776555/.//038;;;:4232233212223278=<=<<90,,,;<>?@BBCCDC@;;;;<>?>:999911/-,--'''&$$$$$$$'++,,....45689::7666349655552233///345;;;;;777722)''')-22345;>@ACDEEGEHABBBEFBBA@>==<:::::::;7755653344+67779@AA@@=<<;;=:588678966323+,0100001556666556678534.*))),./1115779<=:998110.**)),+)((*1/+46887540/0002/02;;:99::9::9:932++,,,111..-,,.002420.'%$$&%%%%%$$$$%(,-..;<;;<<:88854672111/)(('%$%&&%%%%&(((''*(+-.,.--.///.--1///0023443/('&%%%$%%&(&%&&%&&%&()))+&*))*11746:889:??:::9:=;;<<?DEDC@?;::<1/+*0+-120/--..****),))+***)))**+,237<>>>>>=>??@??;:;7666-00124?@@???@?@@><<<;;;9991000/00//0555321
@2205_45CNXP_2
ATGCTAGCTTTTTGGCCTAATTCTTCTTCTGGAAATCCTAGCTATTCTTTAGCATGATATTCGGGAATCTCATTGCTATTACTCAAACAAGCATGAAACGTATGCTTGCATATTCGTCCATAGGTCAAATCGGATATGTAATTATTGGAATAATTGTTGGAGACTCAAATGGTGGATATGCGAGCATGATAACTTATATGCTGTTCTATATCGCCATGAATCTAGGAACTTTTGCTTGCATTATATTATTTGGTCTACGTACCGGAACTGATAACATTCGAGATTATGCAGGATTATACACAAAAGATCCTTTTTTGGCTCTCTCTTTAGCTCTATGTCTCTTATCCCTAGGAGGTCTTCCTCCACTAGCAGGTTTTTTTGGAAAACTCCATTTATTCTGGTGTGGATGGCAGGCAGGCCTATATTTCTTGGTTTCAATAGGACTCCTTACGAGCGTTCTTTCTATCTACTATTATCTAAAAATAATCAAGTTATTAATGACTGGACGAAACCAAGAAATAACCCCTCACATGCGAAATTATAGAATATCCCCTTTAAGATCAAACAATTCCATCGAATTGAGTATGATTGTATGTGTGATAGCATCTACTATACTAGGAATATCAATGAACCCGATTATTGCGATTA
+
HSSKKSPNSQSNOQPSSROJJOMMOLSSNSLJRPKLLOSIKIRHSSQIH?//SMSNLJDMKEDMKJKQPOMJSMSLMISKLISKGFJHRJIKIQIHKOSPSOIKMOQHSHHKISRLOKLNNOSLSHIEHFGGINSPSSLRRQLSLMFEPNMMLKJONLKMQNKSCILLLMOJSLSIIKHIKIHJSLOSQSJSKJNSISSKSSKKSJGEGGFBCBAILJIPSSHLKPLSHOKSSSQNMLMOMKPIMKSMFKNMLQMJOLLLAAA>?JKNPNHSSNKLSMMJKSMKLNSKSJNSKOLQNNIJOKLKSQOLKE>>EDDHA>56DDBBAEEICIKMIMSPJSKKNSPKSKNFH:::NHJIMPNNMSQLOIMMMOLOJSSPSPLKJSLMSRQSRJHHMLQMLMPOJMKSJSKIIKJLJLSLSSMPSKQKKKSPKSNSSNKQSJSILGJKNBAABHGFGGFEIHHHSA??@APOPSKKLNSKMJHJSRLSOPMNMSKJMJSMJSKSNSJSJKSDJOISLILPSSLKKMMMSKOLKKPNLQKKNNPKKLIHNMNRSIBFIJIA:;MKJIHSLJIGOKOIHPIHKIIOJSGKHIIHHIGGHGFINHIKRHKHLJLNKJKLSKKIJHLMMHLPIISJJIFGEEEDEIHIINFEFEEH
@2206_45CNXP_2
GGCAATGCAAGGGAAGCCATCGATAAAATAGTGAACATTGTAAATATTTTTGGAATGGAGATAGCCATTCCACCCATTTCATCAAGATAAACAAGCCTAATTCTATCATAACTCGTTCCTGCCAAGAAAAAAAGTGCAGCGCCAATAAATCCATGAGAAATTATTTGTAAAATAGCTCCATTAAGTCCAGGATCCGTTATAGAACTAATACCTATAATTATAAAACCCATATGAGATACAGAAGAATAGGCTATTCTCTTTTTTAAATTACGTTGACCGAGAGATGTTAAAGCTGCATAAATTATTTGGATTGTACCGACTACCAACAACCAAGGAGAAAACATAGAATGAGCGTGGGGTAATAATTCCATATTGATTCGAACCAACCCATAGGCTCCCATTTTTAATAAGATTCCAGCGAGAAGCATACAGGTACTGTAATGTGCCTCACCGTGGGTGTCAGGTAACCAAGTATGTAAAGGTATAATCGGTAATTTGACGGCAAAAGCAATAAGAAATCCAATATAAAATAGTATTTCAAGTGTAACAGGATAGGATTTATTAGCTAAGAGTTCTAAATTTAATGTTGGTTCGTTCGAACCATATAAACTTATACCTAAAACTCCTATTAATAAAAAAATAGAACTTCCTGCCGTGTACAAAATAAATTTTGTAGCCGAATACAGACGTTTCTTTCCACCCCACATGGATAAAAGTAGATAAACGGGAATTAATTCTAATTCCCACATGATGAAAAAAAGTAGAAGATCCCGAGAAGAAAATAATCCTATTTGACCGCTGTACATTGCTAACATCAGGAAATGAAAAAATCGGGAATCCCGAGTAACTGGAAAAGCCGCTAAAGTGGCTAAAGTAGTAATAAATCCCGTCAGTAAAATAGTTCCTATAGAAAGTCCATCTATTCCCATTCTCCAGTAAAAATCAAAAAAATCGATCCATTTATAATCTTCGGACAGTTGAATTAATGGATCGTCCATTTTAAAATTATAACAAAAAGCGTAGGTCGTTAGAAGAAGTTCTAAGATGCAAATGCATATAGTATACCATTTATTGACTTTATTTCCCCTATGCGGGAGAAATAACATTAATGAACCAGCAGATATTGGAAAAACAACAATTATTGTTAACCAAGGAAAATCATTCATGGTAAAGACAAGATACACCAGGTCCAAAGAACGCGTACTCAAAAAAAATATATAAATAAAAAATTTTTAACTTTTTTGAGTACGAGTACTTGTCAATAAAAAAAATAAAATGTATTCCAAATTTATTCAAATGAGGTTTTCGGTAACGTATCAATAAGCTAGACCCATACTTCGAGTTGTTCGATCGTAA
+
LQQQSNJNRSKSNSLMPLMK****GSSSKRKSQLIPMQOMSOLSSIGA?>>>>MSOSSNOORKONNMROMSMIPSKMSSNOSKRLSQOMMMKROMSISHGHSOSOLSOLLLOMOKSLLSSMRPKSKILSSGSSLRKSOSLSIKSSNPSOSNSSKMSGRSQKRRMSMOSPSSSRMOIPSSOMSIOJNSKSNRSPSSPSSMPSPSPNMNRRLSKPRSOSSQMSQMLNSKSQSSMKCCBCBBFDOSSSSMSNSNISSLSSMSCEFCKRJSJSNSOSNQMSOSSIPSISOINOSSSSSIMMSNMNSRLSQSKLSOSSOSJILSSQKMLSLLSSSRSPBLSLNSMSOKSSSSMSNNLSSKSJSPSPPLJQ,,,,,=CLMJPSPPRNRKKSGFGDDFFJSSSKIRCIISSSOSSQQSNSNLJKPLRKLSLNSMSSPPSSSSSOSNSLSPSOJMHJKQSPRQPLSRSLMLSOSSONSKPSSSNOMHIKMOMLNMKOSMQMJSKPSMKKONIJSPSOSKPSRPRMSJNSSSOSKSSSSSNOSLRKNONSKJMSILGSLOQQSSSRSMPMMNSSPSSLSSOSNQSMSOSSSPKMSSNEFGE(((((::::FIEAAAAC33223BJGKHHIPSSPNNSNHIQJOMOMSSSIIJJGIHJJHHIHDABBJMSHPJMLFJSSRSSPNISISMMJSKLNRPKNMRSKRS><???KMLISJKIHJIPISSRSLJOLLRSLSSLSSNLMMKMKOILJSSSLSLQMNSOHI@EGNSRIJFIIINMSNMFABFFSSSLSMMPLOSKMJNNNOQSRKRNMPLJSOSKSMLOMLKHKKINSHREDBD@@@@AJENELONSOPNKJKKQINHKKLNMLKHDE=>?AA54444<4332222;JISJJGIGJLOIKLFHSJSJPILMKMNJ-+++++FFFGGKNKMIKIJJSNSSKSIIJHKSLJLINEFINSSSJJIPISLLSQSQMORMSMJJJIMLLLSRJJKNNSQJJSJJSQLPCBISSOOJNSKLLJQLKLGSPNLLQIJJSIIIIIIJRJILOLSPSNKSNSLNKOLMQLJNPILJSJSSSLHKOSKSSSSPKJSKJOOLPPLFIHKNIJPSLNPNRKLSLHCCBBCBBB@BBLLIRIKHMLLMKMSKJLHJLJLMLNNMSLRQJOOPOKNORMJLDSNPGGHIOJNKLPQQJHHJIMIIKHPMIMGBEFEDFFGFEFFFEHEIHMOSSOSIGKGHHLKLLFJJJJJKNLJLHEEFNSSKSJKH@33334<<<<=FDCB5346KJPLIGFJOKLSHQHKKKHIGJSIQKNOIJIHFEDFEHJLFCEDEIHJGIHLHHGFFIEGDDFDIFFGGGHKIHFIHLNILIHGEFFEF
@2207_45CNXP_2
CGTACGTATTTTTGGCCTAATTCTTCTTCCACGGGACTCTCTCTGAATCGGTGATTTTCGATCTTCCTAGGGTTTCGATCTGAAACCTTGCGATCTACTTGAAAGAGAGATTCAGAAATTTCCAAGTAATAATAATGTTTGCGCCTGCGACTCAACCGCAACAGCAACATGAGCAGAAGAAGCAATCAGAGACTGTTTCATCTGCTGAAGAAGATGCTTTGAAGTGGAAC
+
NNLKLKKJJIDSJPSSSSMILKLNOSNSOKLSNKIJPIINIHNSLLSOJIOKJLSMSKPONQQKSJRIKEFMSKOSIKSPQLLLSLOORMSJJHPSHJMJHJLNQSMNHIIFKHRLRLQJNKOKNKNKLLLSQOPSISKNKIHIHHISKOIMIJSJJSHKJNLPJNKMLNLLJSJSIKIHKSS9999:OCKJIJHLFRSMPPIPQSNRHKLKSMNKNJJMDSMMOOHSLI
@2208_45CNXP_2
ATGCTAGCAACAACTCGAAGTATGGGTCTAGCTTATTGATACGTTACCGAAAACCTCATTTGAATAAATTTGGAATACATTTTATTTTTTTTATTGACAAGTACTCGTACTCAAAAAAGTTAAAAATTTTTTATTTATATATTTTTTTTGAGTACGCGTTCTTTGGACCTGGTGTATCTTGTCTTTACCATGAATGATTTTCCTTGGTTAACAATAATTGTTGTTTTTCCAATATCTGCTGGTTCATTAATGTTATTTCTCCCGCATAGGGGAAATAAGGATTGCAATAAATGGTATACTATATGCATTTGCATCTTAGAACTTCTTCTAACGACCTACGCTTTTTGTTATAATTTTAAAATGGACGATCCATTAATTCAACTGTCCGAAGATTATAAATGGATCGATTTTTTTGATTTTTACTGGAGAATGGGAATAGATGGACTTTCTATAGGAACTATTTTACTGACGGGATTTATTACTACTTTAGCCACTTTAGCGGCTTTTCCAGTTACTCGGGATTCCCGATTTTTTCATTTCCTGATGTTAGCAATGTACAGCGGTCAAATAGGATTATTTTCTTCTCGGGATCTTCTACTTTTTTTCATCATGTGGGAATTCAGATTCATTCCCATTTATGTACTTTTATCCATGTGGGGTGGAAAGAAACGTCTGTATTCGGCTACAAAATTTATTTTGTACACGGCAGGAAGTTCTATTTTTTTATTAATAGGAGTTTTAGGTATAAGTTTATATGGTTCGAACGAACCAACATTAAATTTAGAACTCTTAGCTAATAAATCCTATCCTGTTACACTTGAAATACTATTTTATATTGGATTTCTTATTGCTTTTGCCGTCAAATTACCGATTATACCTTTACATACTTGGTTACCTGACACCCACGGTGAGGCACATTACAGTACCTGTATGCTTCTCGCTGGAATCTTATTAAAAATGGGAGCCTATGGGTTGGTTCGAATCAATATGGAATTATTACCCCACGCTCATTCTATGTTTTCTCCTTGGTTGTTGGTAGTCGGTACAATCCAAATAATTTATGCAGCTTTAACATCTCTCGGTCAACGTAATTTAAAAAAGAGAATAGCCTATTCTTCTGTATCTCATATGGGTTTTATAATTATAGGTATTAGTTCTATAACGGATCCTGGACTTAATGGAGCTATTTTACGAATAATTTCTCATGGATTTATTGGCGCTGCACTTTTTTTCTTGGCAGGAACGAGTTATGATAGAATTAGGCTTGTTTATCTTGATGAAATGGGTGGAATGGCTATCTCCATTCCAAAAATATTTACAATGTTCACTATTTTATCGATGGCTTCCCTTGCATTGCCA
+
IPJSSNMLIMOKKNIJKMKJLSKLRMQNKQLLJKKJKSKSJKKKLNMKGHJKNJQOJKGISISSSKKNOSKMIJKOISHLJLNOKMLLSSSSSNJORKROHRHJLFHGLRHPFDEKSSOFI;;SOLI@BGSLJMKSKSKLHKGEEPSSSQNKIMJFFABB77@:67>?IOIKSKSLOMSSISNLILNOJSJIOQLJSSMKSSOSMKKSSLKLLSSSNKSMHMHKMHA>@SFEEGIMKKSPNPNSLSSPSQSKJOPJSSQOIJLKHJLAC<?380//-,&&,,---,,,2;;9ACCEJIEDEDDHOIKRSJOMKMKPMMIKSMIOIIKPSLLHLGSPSOLQMOBBHOJMKLQLGMINSOJKMIHSJGCCDCFHJKIIILLJKLJIKMGGHHIOJJLSLNMOLOSKHLHI?JCABHHFFDRSLOGNKKJIHJHGSJJNSKIJJMILHJGJGJLIKILIKBLHMSKSKIOSMGGEDDDJOMJLNOHIS=DC@CGHHFHHNIJKIIHIHMLMJGFFJGHHFFEGGHHHQJ@FA8GHOSHCEEGHKGGIEHGGHGJHEFGGFEDCBCCCECCDDEIFFDEFGFJLOKI<;73346DDEGEEGIEG?FKJR.--,,,,,,;:;>;:332225322.)*2/6C4,A7621/00?1?HSPSOSMSNLSJIG=HGMSONOJMMMSOSLKSRLLMKKMNSMSSISQMQMMOMLMG@=>?<>DIFE@???ALJSSMFJFHKKHMLSKMGSMMNMKKSLKSNLLMLOJOFGPNKSQKHEHGKSSJPSSPSMKOIHMSRSSLSLISQICISKLJKJLSSMOOSI><557DGMMQSSJJSIILKSJOSNJSMSMOSKNJSSSLSLNRSLQOQMMJSSSNMLSOISLSSPSLSQMKBESMNLSSQKSPOSNRPMSSMSLPSSSSLMSMLSSSSKSSROLJJPSSIOSSNIQGCBBCMNJKNSLOSOKOLSMSSKHSRMKSMSQRMNSLONONOPMNSJOKSSSSMJLSSNSMSMSOKMMJNPSLLSSOSNKSOKSSJOLSOSMSNPMSLSOOPSSOSSSSOSIIINSSSOSKOKLQSMIOSLRSSMSSNSNLJLNJJKLSLQLOLLHMH<99>=<CBCDEEIKINSOJKQQSLNSPMJRRLSMNSKNSLMRLSOLOSKSPPSNSPSKOSSRQHKSLISSPSOSRISROMPS<;;;=D=<<;;<==;:)(())CCDFMSKLSLIJSSMSLSKONOSSPSMSNRSHSSSNLKFDFEKLQORSJSJPSMSSI@80001ACCJMNPSISLSKKSMSOSPSMMRSSSNKIKPHKSJNSSSNMMSQSSOOMMSMLGFFFGMJOSMLNKQPROMLOKJHIGGGOISMSKCBF228871113
@2209_45CNXP_2
ATGCTAGCAACAACTCGAAGTATGGGTCTAGCTTATTGATACGTTACCGAAAACCTCATTTGAATAAATTTGGAATACATTTTATTTTTTTTATTGACAAGTACTCGTACTCAAAAAAGTTAAAAATTTTTTATTTATATATTTTTTTTGAGTACGCGTTCTTTGGACCTGGTGTATCTTGTCTTTACCACGAATGATTTTCCTTGGTTAACAATAATTGTTGTTTTTCCAATATCTGCTGGTTCATTAATGTTATTTCTCCCGCATAGGGGAAATAAAGTCAATAAATGGTATACTATATGCATTTGCATCTTAGAACTTCTTCTAACGACCTACGCTTTTTGTTATAATTTTAAAATGGACGATCCATTAATTCAACTGTCCGAAGATTATAAATGGATCGATTTTTTTGATTTTTACTGGAGAATGGGAATAGATGGACTTTCTATAGGAACTATTTTACTGACGGGATTTATTACTACTTTAGCCACTTTAGCAGCTTTCCAGTTACTTTTGGGATTCCCGATTTTTTCATTTCCTGATGTTAGCAATGTACAGCGGTCAAAATGGATTATTTTCTTCTCGGGATCTTCTACTTTTTTTCATCATGTGGGAATTAGAATTAATTCCCGTTTATCTACTTTTATCCATGTGGGGTGGAAAGAAACGTCTGTATTCGGCTACAAAATTTATTTTGTACACGGCAGGAAGTTCTATTTTTTTATTAATAGGAGTTTTAGGTATAAGTTTATATGGTTCGAACGAACCAACATTAAATTTAGAACTCTTAGCTAATAAATCCTATATTGTTACACTTGAAATACTATTTTATATTGGATTTCTTATTGCTTTTGCCGTCAAATTACCGATTATACCTTTACATACTTGGTTACCTGACACCCACGGTGAGGCACATTACAGTACCTGTATGCTTCTCGCTGGAATCTTATTAAAAATGGGAGCCTATGGGTTGGTTCGAATCAATATGGAATTATTACCCCACGCTCATTCTATGTTTTCTCCTTGGTTGTTGGTAGTCGGTACAATCCAAATAATTTATGCAGCTTTAACATCTCTCGGTCAACGTAATTTAAAAAAGAGAATAGCCTATTCTTCTGTATCTCATATGGGTTTTATAATTATAGGTATTAGTTCTATAACGGATCCTGGACTTGATGGAGCTATTTTACAAATAATTTCTCATGGATTTATTGGCGCTGCACTTTTTTTCTTGGCAGGAACGAGTTATGATAGAATTAGGCTTGTTTATCTTGATGAAATGGGTGGAATGGCTATCTCCATTCCAAAAATATTTACAATGTTCACTATTTTATCGATGGCTTCCCTTGCATTGCCA
+
JJLKHNSIIGHBABB@DBBDNISBBAAAC??>@@?AD<=DDC;;;:<SFGPSLKPSPNLSLPSSQJLLJJ@>>>>IISQSSJLCNKJSSSSSHLOKJRJSRSSHJHISNOISFJIKSMSJLJGMOSJFI<<<<=ED6LJNIL@A>IJJJIIIJNLEECCC;;D@01118@>@A;;77))(('(((+))788BFHGMFILLLSOSSGEJLHLQNLOSSSSSSSQES=:99GIGGGMIFFGF5555>SMSLJLOJKFGFG>>772./665>>?FMSOLFKIKSOLHLBDECGLSRRDCCBDFSSSOQLRISSQGJ;**69=?D76666>=>BCBBDJNMIRJMPMSJNKMPMSLNSNSSSMOSSSNQKJSMSSLSSSQSPMMJSMSSSSJPMSSMMFLHHQJIHKSJ@ICMSSLPDEGSOEMFL==:;;;=EHGSJEFEEDIRKOJSMJOJSJHSOMJMSKSMRGGCEGEJIIQSOJLF??IKJHIHCGKE?=<=?-++((((:/*0//...000021235<E>=;4455=FE@:5))('(66CCGILHKLRIKLSONLIHFDE=81100.../;;;@BFAIG>>ECDFHJDKI?>>>=A=KJLKLIJJLNKQEJHACSIIDDDDGFD78/03*0,'&(())(())75<DSIHKKILSKLKF>JHFJLSDDHFGEE>?>>?HNLILIHKIJLSRIJGGEIIIIPMJJJISJOIKSPMLSFPOSSMKRIILJKKJKONGSSSSNSIJSNSSJMJNMMQSIRMIKGG@ABBDMSOBBABABJSSIKKLKSSOJPHOLSNHFGH<EIFBB/--,,,--=DK@????MMMNIGGS?<KHFI55443>66655;66:20001JIKMISHIRIOLISBBBBDKKQSPIMJMSNNRPSPNKSNRMPNSLMKPSJKSKKJKJSKIIKHEGFHEIIJ=<==@PKLGFCBEGEQIOJIHFDDFHLIJPSGHSPKPFEFG::::<SLOMJIOOSSJSHSISSSLJI;::::;CA=EEEECCEOKKMISOLSOMSQKMSSMNOSONLSOSSPJLMIPPPMQSSKKLONKMKLNSNNSIOKMOQSSJNOPMSGMLSLJIQIHDBBKE8778FDRAB?@==?SHJLRSHGOIGGMPSSMSJNNSNLORSMSPPOSLSLRMSKJNSSKMSSSQSIIKKKQMHSSINSKLJI))))*SSNKLOMSSKMQSKSIHOLONSMSLNSJKHJIISQOKSSSSJSLHOJISSNIMQIKKFDGEDLCBBBCSLOPJ>>=<;<=DCGGGDHEA5877757AA@CCADEEH::8899CCEFE>???>CD;;AA?DCB@?>=9>@HFEHHHJMIKLMSMMSJFFGGIJIIIHB?@40+++((+(
@2210_45CNXP_2
CGTACGTATTTTTGGCCTAATTCTTCTTCTGATGATCGATTTAACCTCTGATCAAAAAGATATACCTTGGTTATATTTCATCTCTTCAACAAGTTTCGTAATGAGCATAACGGCCCTATTGTTCCGATGGAGAGAAGAACCTATGATTAGCTTTTTTCAGGAAATTTCCAAACGAACAATTTCAACGAAATCTTTGAATTTCTTATTTTACTATGTTCAACTCTCTGTATTCCTCTATCCGTAGAGTACATTGAATGTACAGAAATGGCTATAACAGAGTTTCTGTTATTCATATTAACAGCTACTCTAGGAGGAATGTTTTTATGTGGTGCTAACGATTTAATAACTATCTTTGTAGCTCTAGAATGTTTCAGTTTATGCTCCTACCTATTATCTTGGATATACCAAGAAAGATATACGATCTAATGAGGCTACTATGAAATATTTACTCATGGGTGGGGCAAGCTCTTCTATTCTGGTTTATGGTTTCTCTTGGCTATATGGTTCATCCGGGGGAGAGATTGAGCTTCAAGAAATAGTGAATGGTCTTATCAATACACAAATGTATAACTCCCCAGGAATTTCAATTGCGCTTATATTCATCACTGTAGGAATTGGGTTCAAGCTTTCCCTAGCCCCTTTTTCATCAATGGACTCCTGACGTATACGAAGGATCTCCCACTCCAGTCGTTGCTTTTCTTTCTGTTACTTCGAAAGTAGCTGCTTTAGCTTTAGCCACTCGAATTTTCGATATTCCTTTTTATTTCTTATCAAATGAATGGCATCTTCTTCTGGAAATCCTAGCTATTCTTAGCATGATATTCGGGAATCTCATTGCTATTACTCAAACAAGCATGAAACGTATGCTTGCATATTCGTCCATAGGTCAAATCGGATATGTAATTATTGGAATAATTGTTGGAGACTCAAAATGGTGGATATGCGAGCATGATAACTTATATGCTGTTCTATATCGCCATGAATCTAGGAACTTTTGCTTGCATTATATTATTTGGTCTACGTACCGGAACTGATAACATTCGAGATTATGCAGGATTATACACAAAAGATCCTTTTTTGGCTCTCTCTTTAGCTCTATGTCTCTTATCCCTAGGAGGTCTTCCTCCACTAGCAGGTTTTTTTGGAAAACTCTATTTATTCTGGTGTGGATGGCAGGCAGGCCTATATTTCTTGGTTTCAATAGGACTCCTTACGAGCGTTCTTTCTATCTACTATTATCTAAAAATAATCAAGTTATTAATGACTGGACGAAACCAAGAAATAACCCCTCACATGCGAAATTATAGAATATCCCCTTTAAGATCAAACAATTCCATCGAATTGAGTATGATTGTATGTGTGATAGCATCTACTATACTAGGAATATCAATGAACCCGATTATTGCGATTA
+
HGHHFGEEKGEHHBBCDHOHSLKNKNKNMPPISLLKKMJKMOJNQIKNRONLIJLNSLKJQLSNIQMMKSSKOJMSLOOMSSSMLKPKNJKHKIKMNLKIOIJLLHNSKMQSSLNPSMSJLQMLGCA5*)((4457==IINLILSLILKHK=30//7.-...HKLJRD>89GFEHNMINJSMSQSKNJKJSMJIG.----QSSSLLNNNMKFLSJMSKJNMSNNLOSOKSILNLKLKSNSMQSLNRHIIHJRIJLNMPKKGNNISNNQSSSNNJLKLIGHKIKSQOIPOSOIS>====>KJIKJGIECCDGNJKKSMMJSNSSRRNMKJOKIINNFLMJJJJSMJNJKMQNKJMMPKQKRMKMIJJKHNSSSMNSLPKJJMSMNSLKLSMMMKPEG.+*+16645777CIMQHSNNNOJEEGEIHKSSMGKGFGGHMILJHSLMPOMKJHILJKMMKLJQIHILKJHHIMLSLHLKOILJRNJKLKHHJIOMRKNPMHKLLSKHKHIKNGH@9B>??>>:8886888:<721.+++,21114;BBJJNGQJRIHFIHHIGGJRMJIJKLJIIA@@0+AEJHSJSGPKJSJKFD3304;A>AABDDDLHK5556BFF::::<EEFDCBEB6=>6;;;AD29@CB??===BCDDGFDCCCEHEDCJPSKOMPJQJJLHGGGFCEJIIIIEEDFG=====JCGHJKLSKNJGJHJSOPLSJJMKKJLSIMJNS3///@KSPSJHGJKSLSOMSQHSNSLSNRSKPHKSIJOJMMPGJLH=<<<<JSHJNSMMKOKMJSHPSJNOJBEDGGLNNKQECHKIIHKMNSDCBBBKJIKLLIMRLORSKFDEEDGGIPJSKMPJSOSMOHLILRNPSOLSIMMEDEBC@@FNJNKSHLOKILKIMMNSJNIJOKQLNLMIMSQOLHHGGEHGEC;4/.1-9ABFJGHHHMJHKNJKMLOSIHKLOJSOSPLSOSPISNKJMMOGJPHISJSPSCEDFFCCCCLRSOSRKKOJJKNLLJKISGLJKLNKNMLSGHFILHLSSSNPSMSSIKMSNSMMMKNJMOKJNKHMJJB>>HJMSSICGHOSSSSJJNSSJGJHLA;<FSSSSLLOMSMLOOO:@8/CDDFKJIIMSLOSOOMQLNQSOHSMEIJSSSMSSMLPLOMIMRMOMLSOSMHLSPMNKIIIMMSSKMISSOLJPKKKOLLNJNSQQJMSMNKRINSRLQSSLLKMSKKJF<HH:OMHRKKOMMOPMIKLJMNSNQPSNSSSMLSOLMSJSJJLNQSNKHFEFHABDEJJSSPLMOPMLJKMSOOSRRSQSKKMKIJMIMHEGI@?S935OSKKSSIMHHGILMJLIGHJPJ-----GGJIKSSPFHIISPKGJLIISNJPKRJJHIJHJJHKOJSPOSSMJJMGJHELIKSONHIFGJH
@2211_45CNXP_2
AATCGCAATAATCGGGTTCATTGATATTCCTAGTATAGTAGATGCTATCACACATACAATCATACTCAATTCGATGGAATTGTTTGATCTAAAGGGGATATTCTATAATTTCGCATGTGAGGGGTTATTTTTTGGTTTCGTCCAGTCATTAATAACTTGATTATTTTTAGATAATAGTAGATAGAAAGAACGCTCGTAAGGAGTCCTATTGAAACCAAGAAATATAGGCCTGCCTGCCATCCACACCAGAATAAATAGAGTTTTCCAAAAAAACCTGCTAGTGGAGGAAGACCTCCTAGGGATAAGAGACATAGAGCTAAAGAGAGAGCCAAAAAAGGATCTTTTGTGTATAATCCTGCATAATCTCGAATGTTATCAGTTCCGGTACGTAGACCAAATAATATAATGCAAGCAAAAGTTCCTAGATTCATGGCGATATAGAACAGCATATAAGTTATCATGCTCGCATATCCACCATTTGAGTCTCCAACAATTATTCCAATAATTACATATCCGATTTGACCTATGGACGAATATGCAAGCATACGTTTCATGCTTGTTTGAGTAATAGCAATGAGATTCCCGAATATCATGCTAAGAATAGCTAGGATTTCCAGAAGAAGAATTAGGCCAAAAATACGTACGTACGATCGTTTTTGGCCTAATTCTTCTTCTGATGATCGATTTAACCTCTGATCAAAAAGATATACCTTGGTTATATTTCATCTCTTCAACAAGTTTCGTAATGAGCATAACGGCCCTATTGTTCCGATGGAGAGAAGAACCTATGATTAGCTTTTCAGGAAATTTCCAAACGAACAATTTCAACGAAATCTTTCAATTTCTTATTTTACTATGTTCAACTCTCTGTATTCCTCTATCCGTAGAGTACATTGAATGTACAGAAATGGCTATAACAGAGTTTCTGTTATTCATATTAACAGCTACTCTAGGAGGAATGTTTTTATGTGGTGCTAACGATTTAATAACTATATCTTGTAGCTCTAGAATGTTTCAGTTTATGCTCCTACCTATTATCTGGATATACCAAGAAAGATATACGATCTAATGAGGCTACTATGAAATATTTACTCATGGGTGGGGCAAGCTCTTCTATTCTGGTTTATGGTTTCTCTTGGCTATATGGTTCATCCGGGGGAGAGATTGAGCTTCAAGAAATAGTGAATGGTCTTATCAATACACAAATGTATAACTCCCCAGGAATTTCAATTGCGCTTATATTCATCACTGTAGGAATTGGGTTTAAGCTTTCCCTAGCCCCTTTTCATCAATGGACTCCTGACGTATACGAAGGATCTCCCACTCCAGTCGTTGCTTTTCTTTCTGTTACTTCGAAAGTAGCTGCTTTAGCTTTAGCCACTCGAATTTTCGATATTCCTTTTTATTTCTTATCAAATGAATGGCATCTTCTTCTGGAAATCCTAGCTATTCTTAGCATGATATTCGGGAATCTCATTGCTATTACTCAAACAAGCATGAAACGTATGCTTGCATATTCGTCCATAGGTCAAATCGGATATGTAATTATTGGAATAATTGTTGGAGACTCAAATGGTGGATATGCGAGCATGATAACTTATATGCTGTTCTATATCGCCATGAATCTAGGAACTTTTGCTTGCATTATATTATTTGGTCTACGTACCGGAACTGATAACATTCGAGATTATGCAGATACACAAAAGATCCTTTTTTGGCTCTCTCTTTAGCTCTATGTCTCTTATCCCTAGGAGGTCTTCCTCCACTAGCAGGTTTTTTCCAAAAATTCTATTTATTCTGGTGTGGATGGCAGGCAGCATATTTCTTCGTTTCGAATAGGACTCCTTACGAGCGTTTTTCTATCTACTATTATCTAAAAATAATCAAGTTATTAATGACTGGACGAAACCAAGATAACCCCTCACATGCGAAATTATAGAATATCCCCTTTAAGATCAAACAATTCCATCGAATTGAGTATGATTGTATGTGTGATAGCATCTACTACTAGGAATATCAATGAACCCGATTATTGCGATTGGGTGCTGATTCCAGGATTTGGCGTTT
+
JKIOOGIIJKRSIMRHINJKJNLOKKHSNKMKLHIOKKMJMJGIGHJMJLKIIIKKPKKLKLIHFJJGHHMKHHHDACB>544457:;;:**+8EKKJKIJMJHHFHHHSLONOJHLSJMJFKHEGC>=>9DBCABJIJGJGJFFGFFOLINJHGFJJJGSIHIIOPOKKHKHHJLKSKLJKHHIKPOLMKKHLJHLHHIKJIJJKMIHHIFGMIFCHEHSJOOOKIHNIIFKJMKSGISGHHIJHHHGHJIJOLOKGFFEHNJSJCDFGGSRLLKLIFGGJJKMSHJHGGFIJNJKEEJLJJKLNNJJNJKINPIMSFFJHJGGCBCCBCA=5NEGDHJCHFFMGJIFFFFGGJHGFLGGFFFFEECCCDFKHFHGHFKKG=<<<<C@@??@@ABBEFGIGGEDDCCDDDDDKGJMNHKMKKKJGILJLMLKGEDCEDGJOIKIKSMSNJMOMLKIOMMKLSSJLLLOMONOMHKNSSLPJIHKMJLIKLNILIHJLFJIHJJISIKJJONSLQJMKIJOLIQNSLSIHHGFFGINMOOGIIJIHSIJLSSJSIINKLIMSKMKKOIMHJJJHJGG@>KFHHGFGQMMNLLJJHLDIEFIJD9894443.//.846JSJNOQPNMLLHHMJGIJPMLLHJGGFEFEGGIKHFGIJSIKLHKGJSLSELJJFE=:;=>?CEDAAAABGIQHKJJJNKHIJLKSQMROSKHKPSLJHJRJRIOKKMSJJJPLNMMHHHHJIMIGHEHKLHIJIGJKMLMNKIIJHIMLLHKCEEDDFGLMLJKIKOKLGJFFGIGGSJ;@LFG@HFFIIJSKLJHHEEGFGGKIJMJJHGEDFFSKMLJIKFJFEHMLJHMJLJHIGGFFGGJGEHILKSMSKHJIIHJILGJHFHHHJJHGGHIKHLHJHGGHFGHGJJIJEAEFGFGFGFHKILKLMSLIKSPKO;;;;;<IIPHGLGKJHHKHJIIIIHJG3LMKPLNJNLHGHFDCA@@@DDCDB@?=82,(')+*,0;<FKOGEFDGEJMSMKNSINKRKIILLKKIMKKNKMIKKDEEJLM95589?CHMKNPHIJFDEEEHLJMLLJJHHHIIA@BJSNPLNSSJJGHHHKPILJHHJOMNHIHFHB>==ACEFNIJJIMLKIIIILJNSRKLLLHQHLIHHLJOHFFDCEEHHFIIIHHAB@ABLBB?DJLRNKLKHIGIHFGFFFFFFFFHDDEDEGHKKHFIGHHG;;:A7ABFDGGKHHKIMIHCDBBCFHIHJHJHFEFEGCDBBBDEFHDCDB@AAAFHIHRQHDFFIPHSJIGBFHGGHEFDCCDDEDFGCBAA?@?<>??DDDAB>?=8:;;=BFEBAAAAEEDHKIICHBHGDFBBBCCAAAAACBAAASEJJNJQNEEFADPKSISLJHIISLOLMLIMKRLPMLHSSLIKNPSMOSQKNMOKQIQJJICSIKSMSPQOHHIOHSLSOHFHLGKKDG@99;<LLONLKOMOHMSNNLNKLSOJGSLMN>98867::>FGIIJLNKNNJLHSKJSIFD<9/(''''++,,,IGHHGFHFHKNMIQJJHLJKRQMMKHHHHJLMSJIHJMSRQMSHIMMSLKMMMJJJSJIHIRQILKNMHOLHMIKLSHLJGEC?>>?>><:9754334111699GD9788E@<<<<=BDDCB=;;:::@CAAACBDAB;77/.0035-----4457666650000/333355544466<2;954347?CECBEHGHGEDAA@9;<;9899:=>@@=<:931,+**)++---....344100222211//4478'%%&&'())''*,/3358@AAA@AABB>?;;<-,,,*)%$#$%&,/34,***+,'&&%%''',--,+++-/775545.0/.01157788999?>88778=@A><<6667>>?88889ABBBAA@?954301,*('&&&''&&&'((++,45677:;=?ACEJFFEC>=D@><6??>=<9;;<=?ABBCA@?7543247688;<?BBAAA@?====<<;::99761121456677776642321121/,&&&&'*++,-//.,,+*&&%%$$$#$$&(%$$#####%&%
@2212_45CNXP_2
AATCGCAATAATCGGGTTCATTGATATTCCTAGTATAGTAGATGCTATCACACATACAATCATACTCAATTCGATGGAATTGTTTGATCTAAAGGGGATATTCTATAATTTCGCATGTGAGGGGTTATTTCTTGGTTTCGTCCAGTCATTAATAACTTGATTATTTTTAGATAATAGTAGATAGAAAGAACGCTCGTAAGGAGTCCTATTGAAACCAAGAAATATAGGCCTGCCTGCCATCCACACCAGAATAAATAGAGTTTTCCAAAAAAACCTGCTAGTGGAGGAAGACCTACCATATTAGGGATAAGAGACATAGAGCTAAAGAGAGAGCCAAAAAAGGATCTTTTGTGTATAATCCTGCATAATCTCGAATGTTATCAGTTCCGGTACGTAGACCAAATAATATAATGCAAGCAAAAGTTCCTAGATTCATGGCGATATAGAACAGCATATAAGTTATCATGCTCGCATATCCACCATTTGAGTCTCCAACAATTATTCCAATAATTACATATCCGATTTGACCTATGGACGAATATGCAAGCATACGTTTCATGCTTGTTTGAGTAATAGCAATGAGATTCCCGAATATCATGCTAAGAATGCCTTAGGATTTCCAGAAGAAGATGCCATTCATTTGATAAGAAATAAAAAGGAATATCGAAAATTCGAGTGGCTAAAGCTAAAGCAGCTACTTTCGAAGTAACAGAAAGAAAAGCAACGACTGGAGTGGGAGATCCTTCGTATACGTCAGGAGTCCATTGATGAAAAGGGGCTAGGGAAAGCTTGAACCCAATTCCTACAGTGATGAATATAAGCGCAATTGAAATTCCTGGGGAGTTATACATTTGTGTATTGATAAGACCATTCACTATTTCTTGAAGCTCAATCTCTCCCCCGGATGAACCATATAGCCAAGAGAAACCATAAACCAGAATAGAAGAGCTTGCCCCACCCATGAGTAAATATTTCATAGTAGCCTCATTAGATCGTATATCTTTCTTGGTATATCCAGATAATAGGTAGGAGCATAAACTGAAACATTCTAGAGCTACAAAGATAGTTATTAAATCGTTAGCACCACATAAAAACATTCCTCCTAGAGTAGCTGTTAATATGAATAACAGAAACTCTGTTATAGCCATTTCTGTACATTCAATGTACTCTACGGATAGAGGAATACAGAGAGTTGAACATAGTAAAATAAGAAATTGAACCATTTCGTTGAAATTGTTCCGTTTGGAAATTTCCTGAAAAGCTAATCATAGGTTCTTCTCTCCATCGGAACAATAGGGCCGTTATGCTCATTACGAAACTTGTTGAAGAGATGAAATATAACCAAGGTATATCTTTTTGATCAGAGGTTAAATCGATCATCAGAAGAAGAATTAGGCCAAAAATACGTACGA
+
DEGJIKOMNJSJSSSSNONJSSSHNSNSLLSLOIJIMLIQSIHJJHPMKIONNLNMQKMSLHKIGGIIIINLKKJMHLMNIADKI<;;89**,@ELIKMKKLISJNROGJLLSLRJSQKSSSSNSOJNONSSSSLSJSNMNLLLSOQONSMSSSLSPOSSKSQKONSLNSLSNNPLISKKSKDCDFEFEMI+*****)''&(*'''((-/?AEINLHKGPOSSKSILNNORQSMPLQSDIHHEHQRIIKMLGGKKJMGJGJGEKLD::FGSSMSMSMSSLIOMMLLSOJNFGCD421,,))),--??DHA?>?EFGFG@@@ISIHJMSOLJFGGJJHSSSSSLSSOSSSLSQIKLLSSSNJLKKPKKSLQILNQLORSNJMNHIMJJMISKKSMSNJPMLKJSSSSKOSMOLIDEEDBBDDLGFEFGHKFEEHKRKMOSHLHJLFEFFHSCBDKSSPOMPQNJSJRRSNJSSLNOLPOKIJRSOSNOJSKSSJSSSNHLIISLHKRQNOQOKNLMLJLIHHJHILKONJKJFHDGFEEEFHKNIJKOKJKLGJKNSLJJIGKHIFKLPSRSKOMJLHLIJHFGFEFBDD@@FHLM@=>>=>C9:989*****+++ACDE?HKGIIJKLHJIFSKKSMLKSIKIPHIHJIJRIKKSKSKGIIKGIHDDEFNJSJFECDFEHLPNKJSOILPOJSSSNLSMGA=>IMPMMSIJ@BCJGLPJSNSLIQLLIKLLIQHKSHSKSHLMJKIIHHLIHHFHILKQJKKKJKKLLSJSSSJNLMSOKNMSLMOOSPSJDDIIGKLMLOSMKKNSSIIKJKMJKJSNSSLHHGJJIFGMMJOLKJIHGIJIMKIECCBBBE<FGDDD?>?@GLJIKOSKKOOMJQKONSSSRJSQLOIJOSQKIP695444DMOKLLPNILPLKMNSLSONKNOSOLNSIJOJKLMMJEDFSJSMSOSRIQIILJMLE=LISJMJKINPSMSSSSNJQJIOIJSJMIJLQSJLGISHJFF>9889@@ABKHIJGKJKHIMHHLIGJJNSHGIN@@@==@@AJSSIJHLKKJNIKJIHIKIHIJLISHGIGSJCHCECDFIIJKKKKJDABCQSKRLOPSJNKRKJMFHJJILJLMSSLLSMSQJLPQHMSJPRNJKMLSMJIHMLSKQSLRKNSISLIONKJSLQJMSGHGGEGCAAA>>>><>8455<;;;<<?IIHFDCDCDIHDA==A?640*(&))()))+,-,21242////.***23>DFHQKLGRMHJOMOSIKIGJKIPKNKKJJKQKLLIIILJLSSJJE=JLJIILILJKMKSMGFJIIGKLIFSINJKLHKHIIMLOSJLJKNLNSLNSJNNLLFEGEFIIJSLSNKIGJMGEEGCDEEEGEEFEGJJIEEFFCFHNIMRHHKGHKHMSKKLJEGEDFF
@2213_45CNXP_2
GGCAATGCAAGGGAAGCCATCGATAAAATAGTGAACATTGTAAATATTTTGGAATGGAGATAGCCATTCCACCCATTTCATCAAGATAAACAAGCCTAATTCTATCATAACTCGTTCCTGCCAAGAAAAAAAGTGCAGCGCCAATAAATCCATGAGAAATTATTTGTAAAATAGCTCCATTAAGTCCAGGATCCGTTATAGAACTAATACCTATAATTATAAAACCCATATGAGATACAGAAGAATAGGCTATTCTCTTTTTTAAATTACGTTGACCGAGAGATGTTAAAGCTGCATAAATTATTTGGATTGTACCGACTACCAACAACCAAGGAGAAAACATAGAATGAGCGTGGGGTAATAATTCCATATTGATTCGAACCAACCCATAGGCTCCCATTTTTAATAAGATTCCAGCGAGAAGCATACAGGTACTGTAATGTGCCTCACCGTGGGTGTCAGGTAACCAAGTATGTAAAGGTATAATCGGTAATTTGACGGCAAAAGCAATAAGAAATCCAATATAAAATAGTATTTCAAGTGTAACAGGATAGGATTTATTAGCTAAGAGTTCTAAATTTAATGTTGGTTCGTTCGAACCATATAAACTTATACCTAAAACTCCTATTAATAAAAAAATAGAACTTCCTGCCGTGTACAAAATAAATTTTGTAGCCGAATACAGACGTTTCTTTCCACCCCACCCATGGATAAAAGTAGATAAACGGGAATTAATTCTAATTCCCACATGATGAAAAAAAGTAGAAGATCCCGAGAAGAAAATAATCCTATTTGACCGCTGTACATTGCTAACATCAGGAAATGAAAAAATCGGGAATCCCGAGTAACTGGAAAAGCCGCTAAAGTGGCTAAAGTAGTAATAAATCCCGTCAGTAAAATAGTTCCTATAGAAAGTCCATCTATTCCCATTCTCCAGTAAAAATCAAAAAAATCGATCCATTTATAATCTTCGGACAGTTGAATTAATCGATAGTCCATTTTAAAATTATAACAAAAAGCGTAGGTCGTTAGAAGAAGTTCTAAGATGCAAATGCATATAGTATACCATTTATTGACTTTATTTCCCCTATGCGGGAGAAATAACATTAATGAACCAGCAGATATTGGAAAAACAACAATTATTGTTAACCAAGGAAAATCATTCATGGTAAAGACAAGATACACCAGGTCCAAAGAACGCGTACTCAAAAAAAATATATAAATAAAAAATTTTTAACTTTTTTGAGTACGAGTACTTGTCAAATAAATAAAATGTATTCCAAATTTATTCAAATGAGGTTTTCGGTAACGTATCAATAAGCTAGACCCATACTTCGAGTT
+
MPKMKHSSNQSNRSMPSJRNJMKHHLSOJ?>?>?OHIKJHHIGJG43323DEFLSPOSLMMJHKKHKOEEDFEMIHMD@AAALSMQLKPSROSMOJOMSSNMSSPSQLMSSPLFSPMLOPMMSSLD?>=QJKLMKSJNJKMKLLSPSSNSKPSMSSNOSSMSSLSOROIPSSNSQSSSFFONSLMMSSNMSSNKMSSOSPSSKMJSJQMSPSPSMSNKSSHRQMMKMSKSMQQSPSPSQSSLOSRMSSLOMLQNLMLIB:98KPKSJSSJNSMSSSNLLPKMKNPSPSMLKSPMSOQSLOLOFIRSNSNKQKPSKNPNLNKIMSMSKSLSKRSNPQSNSMKNLNLSSSLMKNJSNHOMHJMSQPNQQRNSMMSLPSLMMMOKKSSSNMKMMJSSJLNNHGDLLSNNHOJRLIJKRKNMOMLMMNSJLKHJSSSKLJMSMLJJOGILS@;<<<<CEIKJISKNJKOKNNSNSJKMOJSKSLKJFEEEJGHHMHGPJNSSPGSIIPSMLSKOMHIHHHMJMOMJMMIKILOKMLKHGOMLLPIHILIJOHGEEGFHJSOHKKSKLMHJIDFJJJMJLHJKKOSLKILPKJIIGFISLMMLLKQGFFFFMMISHLJJJJJFGGLKINJSOPOJOHIHJNSSSMKMKISMNSSIIGKGLKHNSIJFNJMSLKKMSSJKJINISSSMJMSOHOONLQLQMIJD<>:0.-+**-.2232>=:7877789BGISSJLKLSJMJHKLIQHJLSSKOKIRLS@>@@ASSSRHHGGJKPSMKH<KHDFEMJRSLOPLMJSQSOIFDHL@@@@HHHGIHIMJKNMLRQNSNKNKMKH@K::::9;<<<IDEFB5DDCDKJMJLHSNKOKPKPSKJMSJKQLSGPSNLKMLNMLKLNKKKMJLLKRNSJQKJJLQJNQRNJGHLKLJFFFHKQMS@@@@@EMLOJSSMSOGJJHKHDBCDFSSSQSSJLOSQSSLMSNKMOJSKKOQNSJMSLMSSSSSS544444445IHDO;<GHIJRMJMKSIRINNLONMHHIIGMMIMLNMNPLMMKOPLHSNJLSKQMJJMKJMPIQMOLKKJKSSOSSSSSNKJQLSSRKSSNGLSKLNSLSJHJJJJHSMSQLKPEFEEFISJOKJIKNKPMNJNSSSQNIJKOMNSLLSONSMPMHLLIKOSNLHRKJJHHKHILJJJIIGGDEEFGMLHLHKLMIJJMJOJFHGGHGKIFKFGMSSNLIGJJFGHHGEHHJHFGIJOODAA@@GSONJFGFH@@@@???>=?>?;?=>>>>EJHJIFGFFGGDEDDEKHHMHGFGEFFDBBBCGJJCCDCDGDFEEGFECDDDCDDABBBCCDCECA5+''''
@2214_45CNXP_2
AGTACATATTTCCTAATTCTTCTCTGATGATCGATTTAACCTCTGATCAAAAAGATATACCTTGGTTATATTTCATCTCTTCAACAAGTTTCGTAATGAGCATAACGGCCCTATTGTTCCGATGGAGAGAAGAACCTATGATTAGCTTTTCAGGAAATTTCCAAACGAACAATTTCAACGAAATCTTTCAATTTCTTATTTTACTATGTTCAACTCTCTGTATTCCTCTATCCGTAGAGTACATTGAATGTACAGAAATGGCTATAACAGAGTTTCTGTTATTCATATTAACAGCTACTCTAGGAGGAATGTTTTTATGTGGTGCTAACGATTTAATAACTATCTTTGTAGCTCTAGAATGTTTCAGTTTATGCTCCTACCTATTATCTGGATATACCAAGAAAGATATACGATCTAATGAGGCTACTATGAAATATTTACTCATGGGTGGGGCAAGCTCTTCTATTCTGGTTTATGGTTTCTCTTGGCTATATGGTTCATCCGGGGGAGAGATTGAGCTTCAAGAAATAGTGAATGGTCTTATCAATACACAAATGTATAACTCCCCAGGAATTTCAATTGCGCTTATATTCATCACTGTAGGAATTGGGTTCAAGCTTTCCCTAGCCCTTTCATCAATGGACTCCTGACGTATACGAAGGATCTCCCACTCCAGTCGTTGCTTTTCTTTCTGTTACTTCGAAAGTAGCTGCTTTAGCTTTAGCCACTCGAATTTTCGATATTCCTTTTTATTTCTTATCAAATGAATGGCATCTTCTTCTGGAAATCCTAGCTATTCTTAGCATGATGTTGGGAATCTCATTGCTATTACTCAAACAAGCATGAAACGTATGCTTGCATATTCGTCCATAGGTCAAATCGGATATGTAATTATTGGAATAATTGTTGGAGACTCAAATGGTGGATATGCGAGCATGATAACTTATATGCTGTTCTATATCGCCATGAATCTAGGAACTTTTGCTTGCATTATATTATTTGGTCTACGTACCGGAACTGATAACATTCGAGATTATGCAGGATTATACACAAAAGATCCTTTTTTGGCTTTCTCTTTAGCTCTATGTCTCTTATCCCTAGGAGGTCTTCCTCCACTAGCAGGTTTTTTTGGAAAACTCTATTTATTCTGGTGTGGATGGCAGGCAGGCCTATATTTCTTGGTTTCAATAGGACTCCTTACGAGCGTTCTTTCTATCTACTATTATCTAAAAATAATCAAGTTATTAATGACTGGACGAAACCAAGAAATAACCCCTCACATGCGAAATTATAGAATATCCCCTTTAAGATCAAACAATTCCATCGAATTGAGTATGATTGTATGTGTGATAGCATCTACTATACTAGGAATATCAATGAACCCGATTATTGCGATTA
+
/.../.0''((((.01/1)(('(&&%()55733558<<=GGSIL===<9::9>?>>>>774)((((?GGHDCCBDJLSOKPKSOONSMIPE=BBBGK44444IQJLMSNSSOSLSMKQLSSLNLKNMOSMOJKMLKGEE6543100/.+*))***-4.83,/--/133344GECDEEGSMNLSSLHSSLKHQISLSKKMOSSMLSSPFIJCCOISMSOSLSKKNIGKNRLORSMSKSMMPMMMKIIHJIHMJKIMSSOPJSMOPSKOHKIKLGGGIILLQBBPLJSSJSNNJSQPSRLKLOFIGMRNKLKSLOMKSMJOSMKNRISJHEFBFFIJONNSSIMSMRKLMPKSPMMOJKIKNHSKSSNSOMLMKONMSMOLPPLMONSSOKLJMMNJRSMKKQOJSSKOMSMGFHFHSMLJJKIGILJJJLSJSJNNKKMILMIKLSORMPKMHKSG;;;;;;GBB@PKKHJMRSSLSISFNHHPEB@;;GLKOJMJGNHHGMIJGGIGLMJOLLLINLHKLOMMHSKPKJIGFEFIJGFGGFIJJMMKKHLKKGJOLSSJNSSSJKM?9/GJHKKILLISHOSPFEHFHLNKIJKLKDEEDFCDDFJSPCSPSLBAB@AFIKDJI=DGGFC=FB7>C752--7778BCA875689CBBAABBNRJLKBDC=EMINKLSNSKKMMSGKQNMJJHSLSKGEGJ++9999=3/+*+.121,-2221/01224>BAA@?@HD=5545FIFECBLKKIJLQKJSKQSINLIISHKJOSNSHJIEE<;:<@@SKSPSNGEEDBCC7310034778911.((((9DCFGFFPHLNHJIIHGCCFJKHNKSLSGNMKSJIJISRNKPJNNKJKLMKLJMJLQKRJKSLIJJKMISSLLKSQNMRSLLIORMNKSLJKRSQPPSNIHIOLKSOLLKJIILMKJJSJOGDB9334556<=FEDCBCDCCE?A;BADDKFJIHLSSLMKLSISSNONSNOOLNLSSLNIJLLLKMQQSMKKLHJKIJMKLSPSMLNNNKSKSSMLNSSKNSOHIOLSMSNJJIFFQMNSKJ?=;+*)-((&&$$$%&)*,&,:ILIHQKKKPKPMKSHSJGFHDRSKLD63/..**(()++--.112678:A@GKMNRINGIHJJOJSPMONPISISNISOSOSMSSMSPSMKLIONMQISQLJROLMNJSJMQISKILSPSK<;::---(().-2DDGJJHLMNKRJSLKLONSLPSPNQMISLISMNKSLKOSNLSLHSIOJRHQJSNSJSOJLSNSKJSLIJSOSSSPSKSPHSPQJKISLMMJF=BRKIIHINSLMHHHLKSKMILNMGEGEGFKSNLJMIILJLOOKNLKHKKJNJSJLIJJIILMGJRNKLKJIJHIFHGHGHHIJKKIGIFGH
@2215_45CNXP_2
AATCGCAATAATCGGGTTCATTGATATTCCTAGTATAGTAGATGCTATCACACATACAATCATACTCAATTCGATGGAATTGTTTGATCTAAAGGGGATATTCTATAATTTCGCATGTGAGGGGTTATTTCTTGGTTTCGTCCAGTCATTAATAACTTGATTATTTTTAGATAATAGTAGATAGAAAGAACGCTCGTAAGGAGTCCTATTGAAACCAAGAAATATAGGCCTGCCTGCCATCCACACCAGAATAAATAGAGTTTTCCAAAAAAACCTGCTAGTGGAGGAAGACCTCCTAGGGATAAGAGACATAGAGCTAAAGAGAGAGCCAAAAAAGGATCTTTTGTGTATAATCCTGCATAATCTCGAATGTTATCAGTTCCGGTACGTAGACCAAATAATATAATGCAAGCAAAAGTTCCTAGATTCATGGCGATATAGAACAGCATATAAGTTATCATGCTCGCATATCCACCATTTGAGTCTCCAACAATTATTCCAATAATTACATATCCGATTTGACCTATGGACGAATATGCAAGCATACGTTTCATGCTTGTTTGAGTAATAGCAATGAGATTCCCGAATATCATGCTAAGAATAGCTAGGATTTCCAGAGAAGATGCCATTCATTTGATAAGAAATAAAAAGGAATATCGAAAATTCGAGTGGCTAAAGCTAAAGCAGCTACTTTCGAAGTAACAGAAAGAAAAGCAACGACTGGAGTGGGAGATCCTTCGTATACGTCAGGAGTCCATTGATGAAAAGGGGCTAGGGAAAGCTTGAACCCAATTCCTACAGTGATGAATATAAGCGCAATTGAAATTCCTGGGGAGTTATACATTTGTGTATTGATAAGACCATTCACTATTTCTTGAAGCTCAATCTCTCCCCCGGATGAACCATATAGCCAAGAGAAACCATAAACCAGAATAGAAGAGCTTGCCCCACCCATGAGTAAATATTTCATAGTAGCCTCATTAGATCGTATATCTTTCTTGGTATATCCAGATAATAGGTAGGAGCATAAACTGAAACATTCTAGAGCTACAAAGATAGTTATTAAATCGTTAGCACCACATAAAAACATTCCTCCTAGAGTAGCTGTTAATATGAATAACAGAAACTCTGTTATAGCCATTTCTGTACATTCAATGTACTCTACGGATAGAGGAATACAGAGAGTTGAACATAGTAAAATAAGAAATTGAAAGATTTCGTTGAAATTGTTCGTTTGGAAATTTCCTGAAAAGCTAATCATAGGTTCTTCTCTCCATCGGAACAATAGGGCCGTTATGCTCATTACGAAACTTGTTGAAGAGATGAAATATAACCAAGGTATATCTTTTTGATCAGAGGTTAAATCGATCATCAAAGAAGAATTAGGCCAAAAAGCTAGCATA
+
KKGIJIGOJJPKSLSLKKNSRJQKSSSSSMNNSSJQOKIIQNHLOIPSMSJ?IMNKJPIMKNOLISJJHJPJMKIIMNLSSKKEHFDFCD***HLKJMJCILGSJJJLKKQNLHJHJOLSKHIOJJIKLKQLMBACBEABCCDJJSJGKOJJSNIKKSQNQKRLH>>>>>JIMKNNOSMPNPMKLQSNKKLKLSSLOLSSSLMSSJSJMOJHIJJKINLSLSKORKSSSSOLSSSNOLLSOSQOKHJMHLKMPSQKJGFFHIGSKJCFEJQSSNMSMJIKQSSQOONSJINSIK::;AFIQJOIMKHSKKKOJLKNSIPJSMPLOCA@AADDMJSSSLSSLMKSPMKLHLMMLSPPJJKMJJKSMISMSPSSQNJLIKHOMNLPMIIOJHHGKIGOSJMSNKKJHHIOLGHLSGJIIJQSMNLJGIEH?==<<<=GILSMHLIJIIJIJSSPJLSRLSNNSHKLIGHHGIMNIIHKJKJJLOJSPIGE67GOJONIILIIGHKJGIGGJHIHIIIHGGHIGIIIGHDIFGEABBBEHHFHGKIHLHEFFEEIHFFHEGGIOKJMIJJJNHKHJFFHHJIMHIEDCCBEGHJGJFDDEHGJJJLGFEDDEEGEGEJJFEJLPHJIEEFISILHLQSNJKKIJHPLSHIOSLSHKJIJGGHGINLKQSOLPKJLILKPJMSJSNLSSKLIIHJHKLIHKSSQKHLJNKNPLORKSPPONLRSMKSSMPKKMJKHKSHJQIFHJGIHGKKEDDEDPGEKCDKKJHLILIMQJJJKNISJGGOSIOMJ<<;;<DFEEGJLSHHHGHKOKJJKMLNJSJIFGGHMJHSSMKSNMGGGKKSNSLJMIHJJLKNSKJMPOILJSSOJJGIIIJKLKIKKNSSSKKOSSJHHQKLJLLBE>@??KHGHHHJJNIJSOOSSLJOQNSMSNNMNHLMKIJHHHNIJIKSSMMGJGCFFPIEDB?C6766?@@ADOGNFHLGGJDGDC?22264446CCDCEEHFGGJ?FGAASQNPMNILKIGOMNHMSSHJJKFHLIJILLICEHGE:8888?EFHJFBCDEGHIHIHMJMSIFA<99==<<==>?DEDFGHKKHKLMJLGIGGJJHGHEFEHFIGHKHLKKOJIIMKJLHHHHHKHILHGIDEILEECDFOJLJLIIGHGIGHEEFFDEDEFEFEHHFEFDDDGGFGHHFECBCDEEFEFGDDEDFELPKLLIHGLJGGHHGFFFJEABABCPGKLJGIC?@@BDFCC?G53334CDKFLGEDCCEGIFHFEFFCDDDEGIFFFFEEBCCHHKSHFHFFECCCDFGGHGHFHGBBBBCNKIJSLMOHJIJHFEDGIOKSIJHJIHIEDCCCFHHQKKLJFIEIHEBABBCEHG>877100('&&&'069>BFC@??>?ABDRKJHDBBCFD
@2216_45CNXP_2
AATCGCAATAATCGGGTTCATTGATATTCCTAGTATAGTAGATGCTATCACACATACAATCATACTCAATTCGATGGAATTGTTTGATCTAAAGGGGATATTCTATAATTTCGCATGTGAGGGGTTATTTCTTGGTTTCGTCCAGTCATTAATAACTTGATTATTTTTAGATAATAGTAGATAGAAAGAACGCTCGTAAGGAGTCCTATTGAAACCAAGAAATATAGGCCTGCCTGCCATCCACACCAGAATAAATAGAGTTTTCCAAAAAAACCTGCTAGTGGAGGAAGACCTCCTAGGGATAAGAGACATAGAGCTAAAGAGAGAGCCAAAAAAGGATCTTTTGTGTATAATCCTGCATAATCTCGAATGTTATCAGTTCCGGTACGTAGACCAAATAATATAATGCAAGCAAAAGTTCCTAGATTCATGGCGATATAGAACAGCATATAAGTTATCATGCTCGCATATCCACCATTTGAGTCTCCAACAATTATTCCAATAATTACATATCCGATTTGACCTATGGACGAATATGCAAGCATACGTTTCATGCTTGTTTGAGTAATAGCAATGAGATTCCGAATATCATGCTAAGAATAGCTAGGATTTCCAGAAGAAGATGCCATTCATTTGATAAGAAATAAAAAGGAATATCGAAAATTCGAGTGGCTAAAGCTAAAGCAGCTACTTTCGAAGTAACAGAAAGAAAAGCAACGACTGGAGTGGGAGATCCTTCGTATACGTCAGGAGTCCATTGATGAAAAGGGGCTAGGGAAAGCTTGAACCCAATTCCTACAGTAATGAATATAAGCGCAATTGAAATTCCTGGGGAGTTATACATTTGTGTATTGATAAGACCATTCACTATTTCTTGAAGCTCAATCTCTCCCCCGGATGAACCATATAGCCAAGAGAAACCATAAACCAGAATAGAAGAGCTTGCCCCACCCATGAGTAAATATTTCATAGTAGCCTCATTAGATCGTATATCTTTCTTGGTATATCCAGATAATAGGTAGGAGCATAAACTGAAACATTCTAGAGCTACAAAGATAGTTATTAAATCGTTAGCACCACATAAAAACATTCCTCCTAGAGTAGCTGTTAATATGAATAACAGAAACTCTGTTATAGCCATTTCTGTACATTCAATGTACTCTACAGATAGAGGAATACAGAGAGTTGAACATAGTAAAATAAGAAATTGAAAGATTTCGTTGAAATTGTTCGTTTGGAAATTTCCTGAAAAGCTAATCATAGGTTCTTCTCTCCATCGGAACAATAGGGCCGTTATGCTCATTACGAAACTTGTTGAAGAGATGAAATATAACCAAGGTATATCTTTTTGATCAGAGGTTAAATCGATCATCAGAAGAATTAGGCCAAAAATACGTACGA
+
ISMKJLHHOJMIKIKHIKHLLKMKLKSPLEJ?;;;<CDCGIFJMGLKJKJKOKMRJKPRSPIPLJLFHHIIKSPSIMIJMKDLKSKLH?A,,-7;FDFDBEJLLMJKHJJLOLOMLLJMMHHRMSSSQSSPONIHIOONKSMKKRKSNRMLJRMPPOSPOQSKJKQSKNPQLNIJISSKIJGGGJNLMORRKGME??>?KIQIIIJFGJLHHHLGHMJPKNJSNPJRHHHSCCCCACC@<<=;@DDCEDKLHKSKLLSIHJGJJGB;;=DSSNSLPKIQHGJKOIQMKKMLNKKMIIKPSMMJHGEHA@@ABGGEFHJBHAIJKLGFGFHGHMHSPIHFGFFFHMDIHGIKINIHIGFFGHLKLIKHGKJIMIPIK64223DEBBBBBCDDHFH?EHIMJJJJFFFHEEDDCBCDFJJJILFFGDEFFIIGFB@>>>?AFFGHFGFFGHHKJIHHHIHHJFFEECAAACEF@A99GGEGGIKIHFFEEFFIGHHHHJIIGFGHFFGFGIGGFEFGDDFEHGFFEECCCCCB??@@BJHSKSQMILOKIOHJOSHOJSNKPQPLKLSKMSMIPQMSNIJDCD<=//?@DKLJMMKSKSRSOPNKSKJLPKIKPMSGHGIHLQLKSKSOLNSNSSMINHSJMLSNOMLIHJNSKPSIJGHJJGLJSSLMKLIKMKNHLMKQSJLNMSLLPJLJLNGDELLSIJNSLNLNNQKSSKSMONGHLOJJNSKSNSJPMFQILSJJMHHJIGOJGHIHGIJJNIISICLFDHKGDJLMLICJIFGSPKMKIEGEINFHGSKJPKMLKKIMLMGLSNJSLSKLJJIJJSNHMJOGHJF<<==IIJJHFHNJJJNKSLKONSMNSKQLIHJHHJIKJGOJLJNSPKISMSOSJLJLLMI??=CBBFJHKIIKPILLRMKLJGJBMNSSOMIKSKIKMGD<;9877@@ESHG>FBA<ABBBGGELMLIJIHMPPNSOJQIIJKHGIHFFFEFFFFGEEDDEGICBA=543//2?CCDFGFGFJQISIJOSLLGIFGHNGMMMLHSMOILLNRKLLIIKIJIJSL@LLMKLINQIOIIIGEEEDEHGEGHFHMJGKSMSJHIJHJHGSKHMGHGGHHGGHJIMNJIHMKJLMHHJOLGHIGFGIGKIJHFFIIQJKKKJQKOHB@@@?A@BA<<;:-,,+-4346:<<;;>=>@@BFGGILSHG<;;966668=ACIHKKGHNIIJMMLKGIIHKSOSMSHAA@@AFCDHGNKOSLOSJJHNROKGKIIKSSHJGKIIKKGFFHDK>=HIGMJKMOLG>IGEHDEFHKMJNHIMPLGGGIFPQSONKKJJNLOJJKHKKNLSMQOHIIHHGEEFFGIEENPKJNHLCDCBCBEHGFDCCBBEK?/--+(()23666=DFIEHMSMBABA@@@
@2217_45CNXP_2
CGTACGTAAACAACTCGAAGTATGGGTCTAGCTTATTGATACGTTACCGAAAACCTCATTTGAATAAATTTGGAATACATTTTATTTTTTTTATTGACAAGTACTCGTACTCAAAAAAGTTAAAAATTTTTTATTTATATATTTTTTTTGAGTACGCGTTCTTTGGACCTGGTGTATCTTGTCTTTACCACGAATGATTTTCCTTGGTTAACAATAATTGTTGTTTTTCCAATATCTGCTGGTTCATTAATGTTATTTCTCCCGCATAGGGGAAATAAAGTCAATAAATGGTATACTATATGCATTGCATCTTAGAACTTCTTCTAACGACCTACGCTTTTTGTTATAATTTTAAAATGGACGATCCATTAATTCAACTGTCCGAAGATTATAAATGGATCGATTTTTTTGATTTTTACTGGAGAATGGGAATAGATGGACTTTCTATAGGAACTATTTTACTGACGGGATTTCTACTTACTTTAGCCACTTTAGCGGCTTTTCCAGTTACTCGGGATTCCCGATTTTTTCATTTCCTGATGTTAGCAATGTACAGCGGTCAAATAGGATTATTTTCTTCTCGGGATCTTCTACTTTTTTTCATCATGTGGGAATTAGAATTAATTCCCGTTTATCTACTTTTATCCATGTGGGGTCGAAAGAAACGTCTGTATTCGGCTACAAAATTTATTTTGTACACGGCAGGAAGTTCTATTTTTTTATTAATAGGAGTTTTAGGTATAAGTTTATATGGTTCGAACGAACCAACATTAAATTTAGAACTCTTAGCTAATAAATCCTATCCTGTTACACTTGAAATACTATTTTATATTGGATTTCTTATTGCTTTTGCCGTCAAATTACCGATTATACCTTTACATACTTGGTTACCTGACACCCACGGTGAGGCACATTACAGTACCTGTATGCTTCTCGCTGGAATCTTATTAAAAATGGGAGCCTATGGGTTGGTTCGAATCAATATGGAATTATTACCCCACGCTCATTCTATGTTTTCTCCTTGGTTGTTGGTAGTCGGTACAATCCAAATAATTTATGCAGCTTTAACATCTCTCGGTCAACGTAATTTAAAAAAGAGAATAGCCTATTCTTCTGTATCTCATATGGGTTTTATAATTATAGGTATTAGTTCTATAACGGATCCTGGACTTAATGGAGCTATTTTACAAATAATTTCTCATGGATTTATTGGCGCTGCACTTTTTTTCTTGGCAGGAACGAGTTATGATAGAATTAGGCTTGTTTATCTTGATGAAATGGGTGGAATGGCTATCTCCATTCCAAAAATATTTACAATGTTCACTATTTTATCAAGATAAACAAGCCTAATTCTATCATAACTCGTTCCTGCCAAAGAAATAAATCCATGAGAAATTATTTGTAAAATAGCTCCATTAAGTCCAGGATCCGTTATAGAACTAATACCTATAATTATAAAACCCAGATACAGAAGAATAGGCTATTCTCTTTTTTAAATTACGTTGACCGAGAGATGTTAAAGCTGCATAAATTATTTGGATTGTACCAGACCAAGGAGAAAACATAGAATGAGCGTGGGGTAATAATTAGTATTGATTCGAACCCATAGGCTCCCATTTTTAATAAGATTCCAGCGAGAAGCATACAGGTACTGTGATGTGGGTGTCAGGTAACCAAGTATGTAAAGGTATAATCAATTTGACGGCAAAAGCAATAAGAAATCCAATATAAAATAGTATTTCAGAGGATTTATTAGCTAAGAGTTCTAAATTTAATGTTGAGTTCAGTTCAGAACCATCTATACCTAAAACTCCTATTAATAAAAAAATAGAAGCTTCCTGCCGTGTACAAATAAATTTTGTAGCCGAATACAGACGTTTCTTTCCCACCCCACATGGATAAAAGTAGATAAACGAAAATGGTTAGATTCCCACATGATGAAAAAAATAGCGAGAAGAAAATAATCCTATTTGACCGCTGTACATTGCTAACATCAGGAAATGAAAAAATCGGGAATCCCGAGTAACTGGAAAAGCCACTACAAGTAATAAATCCATCAGTAAAATAGTTCCTATAGAAAGTCCATCTATTCCCATTCTCCAGTAAAAATCAAAAAAATCGATCCATTATTGAATTAATGGATCGTCCATTTTAAAATTATAACAAAAAGCGTAGTTGCAAAGAAGTTCTAAGATGCAATCCATATAGTATACCATTTATTGACTTTATTTCCCCTATGCGGGAGAAATAACATTAATGAACCAGCAGATATTGGAAAAACAACAATTATTGTTAACCAAGGAAGATCATTCGTGGTAAAGACAAGAAGATACACCAGGTCCAAAGAACGCGTACTCAAAAAAAAATATATAAATAAAAAATTTTTAACTTTTTGAGTACGAGTACTTGTCAATAAAAAAAATAAAATGTATTCCAAATTTATTCAAATGAGGTTTTCGGTAACATCGTCCACTAGACTTCGAGTTGTTTACGTACGA
+
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
@2218_45CNXP_2
ATGACAACAACTCGAAGTATGGGTCTAGCTTATTGATACGTTACCGAAAACCTCATTTGAATAAATTTGGAATACATTTTATTTTTTTTATTTGACAAGTACTCGTACTCAAAAAAGTTAAAAATTTTTTATTTATATATTTTTTTTGAGTACGCGTTCTTTGGACCTGGTGTATCTTGTCTTTACCATGAATGATTTTCCTTGGTTAACAATAATTGTTGTTTTTCCAATATCTGCTGGTTCATTAATGTTATTTCTCCCGCATAGGGGAAATAAAGTCAATGAATTGGTATACTATATGCATTTGCATCTTAGAACTTCTTCTAACGACCTACGCTTTTTGTTATAATCTTAAAATGGACGATCCATTAATTCAACTGTCCGAAGATTATAAATGGATCGATTTTTTTGATTTTTACTGGAGAATGGGAATAGATGGACTTTCTATAGGAACTATTTTACTGACGGGATTTATTACTACTTTAGCCACTTAGCGGCTTCCGTCTCGGATCCCAATTTTTTCATTTCCTGATGTTAGCAATGTACAGCGGTCAAATAGGATTATTTTCTTCTCGGGATCTTCTATTTTTTTTCATCATGTGGGAATTAGAATTAATTCCCGTTTATGTATTTTTATCCATGTGGGGTGGAAAGAAACGTCTGTATTCGGCTACAAAATTTATTTTGTACACGGCAGGAAGTTCTATTTTTTTATTAATAGGAGTTTTAGGTATAAGTTTATATGGTTCGAACGAACCAACATTAAATTTAGAACTCTTAGCTAATAAATCCTATCCTGTTACACTTGAAATACTATTTTATATTGGATTTCTTCTGCTTTGCCGTCAAATTACCGATTATACCTTTACATACTTGGTTACCTGACACCCACGGTGAGGCACATTACAGTACCTGTATGCTTCTCGCTGGAATATTTATTAAAAATGGGAGCCTATGGGTTGGTTCGAATCAATATGGAATTATTACCCCACGCTCATTCTATGTTTTCTCCTTGGTTGTTGGTAGTCGGTACAATCCAAATAATTTATGCAGCTTTAACATCTCTCGGTCAACGTAATTTAAAAAAGAGAATAGCCTATTCTTCTGTATCTCATATGGGTTTTATAATTATAGGTATTAGTTCTATAACAGTGCTGGACTTAATGGAGCTATTTTACAAATAATTTCTCATGGATTTATT
+
1>1++++-;>??9889:FHF><<====<;@@?@JBCMJNLLJDEEAB?B=<B=10/0011>>>DLGH>::::JIKGGA@:34320001>=<:0();<@>?111./0532223DHSSQHGDEHPOJGJSSSJML>;?789BAA<AHIQ74444432223D<B@7;ADFNFGEHHDA22222?DDG>HJGIKLSJICHISA?AE?77NLJNOGHHJHSRISMLGEEFCEKKGHMSJJ<<<DCDCDMMQISSSSKPLHKMMEID@CEH=<<<<LNILGHIHGDBAD55555556BGHCCBCBFGJFCG@==<;8751123-----4011@BKMLOQNMORLNSMOJSI;;KMOKH<889KLIJJSHGIGE@AOHHRKIGHLKSSIKDEDFGJLEE@BBB77777HGEDJFKSSPKOECMSNJGDCFSOKIKGKMPHSOLIKMD>DSKILIH<<<::;<=C=>>>>E=>>IGHHGHKJFF<<<:9::7+*+++,32*+:?@?8652,,,013346///(588<CAKHBEDEFOJOKJJJLJKHKNSSJKSJLMJGFCDBEDDHHGHHBCBB=,++++9<<?>B@@;''&%&''*.7<.*+GGJHGHKLMRFICBBBCC??=;330**+*'1''(-..-1178D??DB=@BDJ::99:=GKKHJOCBBBBFKHJIHGKSKOKKHSLIEEDBACAC=;:9:<>BAADEFBBBA?C?=?910/&&&&&&''+++,3:=@ABBCBDFJLINJNNSMRGIEEECHIIMSKHHQMIIILLSMSSSSJSKGFHKSSSQSKSSQOMSNPLOLSSPNKLQMRSLSOSPOSPSKQSSKJCCB@?H875((((/23(<65555JGFHIQOHSQSNSOIMLPNKQLSNQKKJOSOPSOKSOSKLMNMSSMMPSLLNSJSNMKKGCD@BBB>>>>;C?<.,,,-80-**+()))(,1::?BFC<:=:=;;;;;;??FOILSSKLMKMJJFPNJSLSJLSNMRMIOSSHJJLNE@@@@CAA@@?D>:?9::IIISSMNKPLSOSSNKLSQIOSLIBAABB66668SSSHLSNLKSPSSPSRKSNHIMLMMSSOSKHMMNEGFFSIKDEDHJHISIMSSKIKG>>HF@=0---.HLIMIJSHPOSECCCDEEGJHJJF>333.033)((&&&%&&&&:<<<99;<BHGKHIGHSSNSIHOKLLSKISSSSQNSPOOSQIS
@2219_45CNXP_2
ATGCTAGCTTTTTGGCCTAATTCTTCTTCTGATGATCGATTCAACCTCTGATCAAAAAGATATACCTTGGTTATATTTCATCTCTTCAACAAGTTTCGTAATGAGCATAACGGCCCTATTGTTCCGATGGAGAGGAACTTATGATTAGCTTTTCAGGAAATTTCCAAACGAACAATTTCAACGAAATCTTTCAATTTCTTATTTTACTATGTTCAACTCTCTGTATTCCTCTATCCGTAGAGTACATTGAATGTACAGAAATGGCTATAACAGAGTTTCTGTTATTCATATTAACAGCTACTCTAGGAGGAATGTTTTTATGTGGTGCTAACGATTTAATAACTATCTTTGTAGCTCTAGAATGTTTCAGTTTATGCTCCTACCTATTATCTGGATATACCAAGAAAGATATACGATCTAATGAGGCTACTATGAAATATTTACTCATGGGTGGGGCAAGCTCTTCTATTCTGGTTCATGGTTTCTCTTGGCTATATGGTTCATCCGGGGGAGAGATTGAGCTTCAAGAAATAGTGAATGGTCTTATCAATACACAAATGTATAACTCCCCAGGAATTTCAATTGCGGCTATGTCATCACTGTCAGGAATTGGGTTCAAGCTTTCCCTAGCCCCTTCTCATCAATGGACTCCTGACGTATACGAAGGAGTGCGGTTGGTTTGGAATTTCCTACCTCTCTATCTATCTCTGAGATGTTTGGATTTTTCAAAACTCTATGGACATGCAGAAGAGAAATGCTATCCCCACGCAGACCAAGACAGAACTTTGACTTGTTCAAATAACAATTAAGGTGAAGCAGGGTCAGGAACAACGAATCTCTTTATGATAAACGGATCCATTTTGCAAGTTTGTTATTACGGGTAGTTCCTGCAAAGGATCGGACTAATGACGTATACAAGAAAGACTTGAATTCTCGATGTAGATGCTACATAGTTGGTTCTCATCCTTCAGAGACTACGAGTGTAATAGGAGCATCCGTCGACAAAAGGATCACCCTAAGATGATAATCTCATGGCTATTGAGAACGAATCAAATCAGATGGTTCCATTTCTCAATCTTTCGGACGTGCTCCTACGGAACCAAGGTCGAAAAGATTGAGAAAAATCAGTCATTCACAACCACTGATGAAGGATTCCTCGAAAAGTTAAGGATTAGTAATCCGTTTTAGAAATAGAAAGGATTCGATCTTATACATACGCGAGGAAAGTAATCAAAAAAGAAAGAAGATGAGTTCTTCTTTACTTTTATCACTTAGGAGCCGTGCGAGATGAAAGTCTCATGCACGGTTTTGAATGAGAGAAAGAAGTGAGGAATCCTCTTTTCGACTCTGACTCTCCCACTCCAGTCGTTGCTTTTCTTTCTGTTACTTCGAAAGTAGCTGCTTTAGCTTCAGCCACTCGAATTTTCGATATTCCTTTTTATTTCTCATCAAATGAATGGCATCTTCTTCTGGAAATCCTAGCTATTCTTAGCATGATATTCGGGAATCTCATTGCTATTACTCAAACAAGCATGAAACGTATGCTTGCATATTCGTCCATAGGTCAAATCGGATATGTAATTATTGGAATAATTGTTGGAGACTCAAATGGTGGATATGCGAGCATGATAACTTATATGCTGTTCTATATCGCCATGAATCTAGGAACTTTTGCTTGCATTATATTATTTGGTCTACGTACCGGAACTGATAACATTCGAGATTATGCAGGATTATACACAAAAGATCCTTTTTTGGCTCTCTCTTTAGCTCTATGTCTCTTATCCCTAGGAGGTCTTCCTCCACTAGCAGGTTTTTTTGGAAAACTCTATTTATTCTGGTGTGGATGGCAGGCAGGCCTATATTTCTTGGTTTCAATAGGACTCCTTACGAGCGTTCTTTCTATCTACTATTATCTAAAAATAATCAAGTTATTAATGACTGGACGAAACCAAGAAATAACCCCTCACATGCGAAATTATAGAATATCCCTTTAAGATCAAACAATTCCATCGAATTGAGTATGATTGTATGTGTGATAGCATCTACTATACCAGGAATATCAATGAACCCGATTATTGCGATTA
+
FGFIKIBEB5-,,+666EIMLLJIMOQOQKKNLLSSOMHHIOKSJOKMGBBBHFCBDKKLHKKMPMQOMSSIQISINOSOSMOMLJKSJPIKMJNLNOSSSOHOILILJKSKSSSOKOLG<::9:,,,,-410-(%%&'*&'(<?BBCMGD@?<<>?@IFIELOFEJHFEHJKGHJJLNSSHIFSLMISHJ<>HPLONSPKKFKJPRSMILHIIIKSOQSOMSLOSLLLMSKLSLSISSKKMHJSJNLPSJLMLHIKIJLOSILMDNJMMJLKLOJJKSILJQKKRIIJLHLJOKHIIHIKGFGDB@@@LJJSJJIKLKKSLIKNJHIIJEIFEGLJIJJIPLFLSKKOLNKJLNMMMLNLJOLMOSKGGGIJJIKJQKNNIHHMJISJILJFIGKGNJHB>6+***+><<;=?<<<<????JGIFEFGFFEHHKGLIOOLHMKPJHHGGFGE00001::9999=GIFFHIJJJFJGBBBBACDEGIFFEECDCDDDDCDCECDCCBCEDGFDE@@@@?BDACDC??><;;:74322787;;99;::989<<@AA@ADEEDBA;877---4,6@AA@CB-)(((*53/-.+)&&%&&***))))**)*88:10012:;<<;::7673/038AC@=C>>@???@@BCFEEDGFHJGFFGFFHSACBBAA>;;:::::*((((.,....2..B@@AHGGGEFHFGFIGLJLJNLLMFHFD.....////CDFJIPJLILIJHNNJIMBCCHIKLMKIJHGFGIHGJIFHLIHHJLIHIROILHHNSQSJJHPGLGIKFFIMIJJGMGHJKLMKNIMJISHBKLNCC?CDDPJHKFHHJJKOMKMKOIILEFEDDIHKFA::<B95<:::HGHEFGFHKKFHHFHEFDFEEB==<==@FIHIGLHNJIOMIGQIJIHEDCCCNMQMQMKLHHMKMSLGJGFHS<<<<=DDCBDFHHPSOPOPPSLMHLJKSJIIISMPLIJBABADN66655555SKJLQKKKIGMFJKNSKILHSKSMGKIHHNIGKKJRGFHGHISIJJJMMINLLIHHLJJJLGHGCCBBBPFIJONJLLSSNHFGEHRJLJKOHKJRLQIJIHJIGGJLLSKIKLG75568F6888;KJSPLJSHGEFDGFGKIIGEGGGGHFFFIHJKHFKGIHHFGFEHKNNKHFHEDEEHFFEDDEFC?>8100116@CBACCDDBLHHGHIGJMKRKGHLJKJGFIHHGKLKOIKHHHIJQSSJILKISJMHO????D116112E?B?FFDBCC3221---.?JSEHIFEGFDKECEEJIHJHMLGGEFEEGJJQFJGF8844FFIKLNMIGEEGFHNSJIJINGLIPGEFFKSSRIF93**F?IPJLJMLNKSIRPSSOJ>;<;3NJNIDCDEDCDFGGJGECDDFGHKEFSEIFGGIKFDEDDKNGIOQL@??@DHECIISKMJKGRIPMNPGBBA=,++,,;<97888:??45GELILHA@A?@CDFFJJHE<<=>IOIQJJKIIHKHLQHLIFEGFFMKSN>>=878::IIDMHSGHILMJLHGINJLGHHS>==66666DEEGEHFIHLNGIIHHMKJHKHSLKLLKIKMJSKQJLRNKLPSKIHEEFNFNKIFGDFHHFIGKGJIMOIPIJKKJLKPIMNIKIMSNJIIIGIHGHJIGKSJIMJLLIIKISSPRKINSNSIILKGOHHKOGIIQLOHLNQQJKIMJIHMQPHISOKMJKILMLJRLFGENHIKIGIHLKKKLMSSKSJKF34FKHIGMLIKKIG;@;5;ALSMRKLJLOMGHFELJJG54579EGFNPJISMSRJREFE>=<<;7<DINJIKISJOSHGEGGOMMIHEC5557999558:6;8D@?@??OJIHLRLINPDCCCGD>>?FHJGGMJLSMFJ87776664455(DBCCHIHKLQOPNHJ887NSOLIMSLNKOMJSSNOSLJKJJKKO97777;ABBDPMLMSKPHJHIFKOIIIGGGFFODEF????>>=<1-,,()118767>ACDDBBCCEEDCFDEHG?>>><510100:;DFFHHHGGHIHJOIJGGGGHGGFGGHHNHMOKLLJJHCBAAAHKJLKFECEEF
@2220_45CNXP_2
GGTACATTCTTGGCCTAATTCTTCTTCTGATGATCGATTTAACCTCTGATCAAAAAGATATACCTTGGTGCTGCTCCATATTCTTCAACAAGTTTCGTAATGAGCATAACGGCCCTATTGTTCCGATGGAGAGAAGAACCTATGATTAGCTTTTCAGGAAATTTCCAAACGAACAATTTCAACGAAATCTTTCAATTTCTTATTTTACTATGTTCAACTCTCTGTATTCCTCTATCCGTAGAGTACATTGAATGTACAGAAATGGCTATAACAGAGTTTCTGTTATTCATATTAACAGCTACTCTAGGAGGAATGTTTTTATGTGGTGCTAACGATTTAATAACTATCTTTGTAGCTCTAGAATGTTTCAGTTTATGCTCCTACCTATTATCTGGATATACCAAGAAAGATATACGATCTAATGAGGCTACTATGAAATATTTACTCATGGGTGGGGCAAGCTCTTCTATTCTGGTTTATGGTTTCTCTTGGCTATATGGTTCATCCGGGGGAGAGATTGAGCTTCAAGAAATAGTGAATGGTCTTATCAATACACAATGTATAACTCCCCAGGAATTTCAATTGCGCTTATATTCATCACTGTAGGAATTGGGTTCAAGCTTTCCCTAGCCCTTTTCATCAATGGACTCCTGACGTATACGAAGGATCTCCCACTCCAGTCGTTGCTTTTCTTTCTGTTACTTCGAAAGTAGCTGCTTTAGCTTCAGCCACTCGAATTTTCGATATTCCTTTTTATTTCTTATCAAATGAATGGCATCTTCTTCTGGAAATCCTAGCTATTCTTAGCATGATATTCGGGAATCTCATTGCTATTACTTAAACAAGCATGAAACGTATGCTTGCATATTCGTCCATAGGTCAAATCGGATATGTAATTATTGGAATAATTGTTGGAGACTCAAATGGTGGATATGCGAGCATGATAACTTATATGCTGTTCTATATCGCCATGAATCTAGGAACTTTTGCTTGCATTATATTATTTGGTCTACGTACCGGAACTGATAACATTCGAGATTATGCAGGATTATACACAAAAGATCCTTTTTTGGCTCTCTCTTTAGCTCTATGTCTCTTATCCTTAGGAGGTCTTCCTCCACTAGCAGGTTTTTTTGGAAAACTCTATTTATTCTGGTGTGGATGGCAGGCAGGCCTATATTTCTTGGTTTCAATAGGACTCCTTACGAGCGTTCTTTCTATCTACTATTATCTAAAAATAATCAAGTTATTAATGACTGGACGAAACCAAGAAATAACCCCTCACATGCGAAATTATAGAATATCCCCTTTAAGATCAAACAATTCCATCGAATTGAGTATGATTGTATGTGTGATAGCATCTACTATACTAGGAATATCAATGAACCCGATTATTGCGATTA
+
&&&&&+*)())))4:<CIIFFGGFJJSILHMJLINJHHOILPSJHMMIKLIFJEDECA@=:55650--)''&&&&'&&&%&'''(>>ACHFJPIHEEFFOSHEIFJGILOKLSJBCBBCLRNPMSNLIMONLSSKPIKIPLNSMSNMKLSGJHOKHHGHHJIKSIS??LGMNKLLHIJSILIIJFKJKGLBFELJIKLPKSSNJQOPPJNLIJKMMLNSNKIONMNLHJPMOMLQOSNKMOJQKOOMKKKJJSLMKKHFGHLJJNJNKILNSJLHJMOLLOQSSQLQKNSJNLFBBCJKLKMSKSIMNRJJKLSMJJSSSQKNSMJQMSJLLJKSMNJJGMKSLJQLKQMSLMGIJKJOJGISPSOSQMLLMMOSOGIOJOOJIKLINKOOJJMIJRNSIJ?667778677778>76668999EGEHHHIIHIMLHMKHSJRMMSLRLSQKJRSONPNLSMSIIMSIGHGIJJLNSMRNPLSLKROSMSRISMKHHPJGFHHE@??>78<<><::2111011//000001BEDCDDDCMMSHLKGOLN?<;<<<?=,*&&322234421,,)0:>>@@A@?ABCKIGGFEEKILIHKPHHILA@;;;;FHKBA@@A?=>;<A>3//1--778;(AC@9@BAGJKKHHKNLHIJJFEFDCGGFGEJQOGKQ@?9-8DEHIFEDCEDFKCHKIGKQQHINKPFDHILKPNOKSKKSISJIG:56;<;777:;ABBBCPOSJSGK@@@FHSGIJHPSONJMSNQKRPLLJSSGSHIJSSSSNNPSMOGHJJKPSLJNNGHKHHSLBB<67;?CFISMNJ?:<<AHIFHBCCCDEMIKG3.,'&&&'2:9;<DCSJOKIHIIKOSJSNJNMOJ=<===PLLQQJNKSMSLGPIKKSSSOHJSSOLLIMILSKMISLSIJSSRNIJIJMOJSLQJOJLGJKJKIIGJMLMJLOMLOMNLKSSSKSNSJLLMIJOHMSHLNKSSGJFFI?>>>HEEIEDGHKJJPSNSSJPNMSSKSKOLSLHFCCDF:::::NSRMQKG?=556668865557@@@@>??>>DSQISMIMFB=<;<=GFFJLLPLPSJAFHMSOIKMLLKSKJKS@?,,+++ADGFCFIBADFIFFSBAAAAA@BDAJSPHGDESJHOPG@55555D????@EGIKLQKLLLMJPJLSMOSIOSJSNKSSKOKMLIJSLSLOJMHIHPMHQJINSJNSO?KL:MLQIJIHSKLSJKJSMQINQLSSSNSSMSLLSSMPMMKSMNJSIGGIFHLDBNKSNJIHLOSLSLLMKJJLJIKIPMMJSLJHIMGGFEHIJA88IIHA@AAALHJKLOHGIHGHGSGIHIGJGKJJJSJKIHSJJKHHLHHIKIIHIIJGJKJHKGHIINQMKHIGGEFDECFGMKQLFEEFDE
@2221_45CNXP_2
CGTACGTATTTTTGGCCTAATTCTTCTTCTGGAAATCCTAGCTATTCTTAGCATGATATTCGGGAATCTCATTGCTATTACTCAAACAAGCATGAAACGTATGCTTGCATATTAGTCCATAGGTCAAATCGGATATGTAATTATTGGAATAATTGTTGGAGACTCAAATGGTGGATATGCGAGCATGATAACTTATATGCTGTTCTATATCGCCATGAATCTAGGAACTTTTGCTTGCATTATATTATTTGGTCTACGTACCGGAACTGATAACATTCGAGATTATGCAGGATTATACACAAAAGATCCTTTTGGCTCTCTCTTTAGCTCTATGTCTCTTATCCCTAGGAGGTCTTCCTCCACTAGCAGGTTTTTTTGGAAAACTCTATTTATTCTGGTGTGGATGGCAGGCAGGCCTATATTTCTTGGTTTCAATAGGACTCCTTACGAGCGTTCTTTCTATCTACTATTATCTAAAAATAATCAAGTTATTAATGACTGGACGAAACCAAGAAATAACCCCTCACATGCGAAATTATAGAATATCCCCTTTAAGATCAAACAATTCCATCGAATTGAGTATGATTGTATGTGTGATAGCATCTACTATACTAGGAATATCAATGAACCCGATTATTGCGATTA
+
MLLGHFGFGSMIJGGKGIKKJSKNSKNNLSJINOSSSSSGSKKFJRIKKBCEGSNOKLOSKLKIHKRNSRMLKLGQKJLMJMKHOMLSLSOKPOPHSIILJSOJKOJSKHIMJ76667::KIIJHMLIQKISSSKNPMKPNKIOFHFIHSORLNKQSJHISSSILFLOMMJKLJKHJNNIHHLPKSNJPNIQSSSSQMRSINJLLIRMNLJQRJIIFSJIKSILRIHGIJSSRJMKONNSJRKKSIKKOSSMMNSSOJHGNGGHIJJLSJPSSKOSNJJGGJSSSIRKDCCIQKOK:9997:;SINMHF;.+<7EEDFIHHGHIEBCDFGE99:LMLSSMLKIOHJBABCJQSMKQNSLLSLQOJOJLSA=<:;MNKJKOKSSQPPKLQSOGFEFEKPPKSLPMSLQJIJMNSSIJSKOQBHFFCEJMOSNOMSOIIISNLIINHSKKOILRLGMLFOSMNJJMSLMRNKNSMSSOLIPKSLJOLOJNOSRSLSISKJMLJLLHKNJKJMMMSLONLSSSKMLIHGHGHSSJKMRSOKJJDEDEHRJSGDJMD>@KSIJOIIJHLKHIMILGKIIGLIKEFEEEIJRHHISMLMOLKKLGKLQLLMKSKSIGHIJSJLKJSOLJKJJNJHHHHHPJJJIGDDFEG
@2222_45CNXP_2
ATGCTAGCAACAACTCGAAGTATCAGTATAGCTTATTGATACGTTACCGAAAACCTCATTTGAATAAATTTGGAATACATTTTATTTTTTTTATTGACAAGTACTCGTACTCAAAAAAGTTAAAAATTTTTTATTTATATATTTTTTTTGAGTACGCGTTTCTTGGACCTGGTGTATCTTGTCTTTACCATGAATGATTTTCCTTGGTTAACAATAATTGTTGTTTTTCCAATATCTGCTGGTTCATTAATGTTATTTCTCCCGCATAGGGGAAATAAAGTCAATAAATGGTATACTATATGCATTTGCATCTTAGAACTTCTTCTAACGACCTACGCTTTTTGTTATAATTTTAAAATGGACGATCCATTAATTCAACTGTCCGAAGATTATAAATGGATCGATTTTTTTGATTTTTACTGGAGAATGGGAATAGATGGACTTTCTATAGGAACTATTTTACTGACGGGATTTATTACTACTTTAGCCACTTTAGCGGCTTTTCCAGTTACTCGGGATTCCCGATTTTTTCATTTCCTGATGTTAGCAATGTACAGCGGTCAAATAGGATTATTTTCTTCTCGGGATCTTCTACTTTTTTTCATCATGTGGGAATTAGAATTAATTCCCGTTTATGTACTTTTATCCATGTGGGGTGGAAAGAAACGTCTGTATTCGGCTACAAAATTTATTTTGTACACGGCAGGAAGTTCTATTTTTTTATTAATAGGAGTTTTAGGTATAAGTTTATATGGTTCGAACGAACCAACATTAAATTTAGAACTCTTAGCTAATAAATCCTATCCTGTTACACTTGAAATACTATTTTATATTGGATTTCTTATTGCTTTTGCGGTCAAATTACCGATTATACCTTTACATACTTGGTTACCTGACACCCACGGTGAGGCACATTACAGTACCTGTATGCTTCTCGCTGAAAATATATTAAAAATGGGAGCCTATGGGTTGGTTCGAATCAATATGGAATTATTACCCCACGCTCATTCTATGTTTTCTCCTTGGTTGTTGGTAGTCGGTACAATCCAAATAATTTATGCAGCTTTAACATCTCTCGGTCAACGTAATTTAAAAAAGAGAATAGCCTATTCTTCTGTATCTCATATGGGTTTTATAATTATAGGTATTAGTTCTATAACGGATCCTGGACTTAATGGAGCTATTTTACAAATAATTTCTCATGGATTTATTGGCGCTGCACTTTTTTTCTTGGCAGGAACGAGTTATGATAGAATTAGGCTTGTTTATCTTGATGAAATGGGTGGAATGGCTATCTCCATTCCAAAAATATTTACAATGTTCACTATTTTATCGATGGCTTCCCTTGCATTGCCA
+
HOSSLSSMJSSJJQINHGGFIG7.****2223IGFFJHJSSHLJJHOOSJNSNSNSSSSKSSSSKNRSOSOISIKISLSSSSLQRSIKSSSKICC@AA;7777776679@===>LHKONLHEIOSQSOSMNKLSSHIIHFCE><?>DGIFFHEGLHF??=-)48'(.?DMEEDFFG;53///-..3+++++8>>==GKJJLK@DJ11LSJSSJKSNJKNKMSRJDSSIISKMKNLSNOKIMSKSSJILMMSKKSGKLKJMCE=5:?>4347;GLEA6666633333DJBHIFISIKGLLHQMMGFAGGOISSJJBBDIJNLJJOKHKJILSJJSLPQSSPSSLKSMNSRKOJGI?@EEMPKJJEDDCDLLSFFHS444448776666692222FNIK=====???<@<IJL;;;:FNKKEEEEGSKJOLKHNPIOKPJMJLMIOLJQILHKGOMSSNHMSRSISOMSDCCDJSNPSJMIIC@?@C;JSQSOKSMKIHSKIJSIMFIBAFNFDDDCEGHKJEC@**))364A55556>DB667BKKQNGJJIJJSHHLGGDD84333:::::=???@EEID>?DEEEEHIJIMJ>===9@ADB31113433330///.,,,,-0++--)*/()005?;:866,(.-/7?>?AB77720/......DEDHLIGLOMSSMSOKMSKMSRKJSMQJOQSNSMOSPA@??@:88888FFGLJRRSSSNSLNOJSIGLKIOSSQJSSJJKKPMOLOQMSKNHSQIJLJGKHHKLFSIJJ?::::B89::;;;<=89=@@CHSKKSOLISILSOSJNSHSSPJPNJSIMSOSIJJ?:HJFFNSHJNSIJNFJKNHHFDE?@)((()31-.//-,)))*68?=<>:8:EJDCC@>??GISKJIIKJKSKJSRSPQSIRKKRJPPNISSOSPSSQSSSLSSSIE80000(&&'('&&&)((4ABB?@AJHINKSIFFHPJA@A@@???C>====OHPKMKQLISHNLSJESSKSA===@JGJISJKLIISJSRSSSOSSRSSSJMNDEEDENDCBCCHKJKKONSMJMJKJHSLRHKRMMGJF?>;<<==DFEDHKMKKGFHIRSONLJKNOJLHIJHOKSLSSOQROGEGFDIFFCDGHGOMSIFEBBCDCFGKSSLJOPSLLSLIKGSLSFHFFEIOIHJFEOLSHKISJSHJNJOSNIGLGKKJMMMKJLLSOONSSSLSSMOJSOJIJJJJSLSRHI@?BEE====<ABACEFFHOFBBBIGJLPGGGJHMHHMKINDDSLNLJKMSOKKLIJIMSMIKPMMMMQOSSSSQMSOSSRNKDESIJNIPIGHGSLLSKJMLKIFFIMKIMPOGHHGHMKJLFC
@2223_45CNXP_2
AATCGCAATAATCGGGTCCATTGATATTCCTAGTATAGTAGATGCTATCACACATACAATCATACTCAATTCGATGGAATTGTTTGATCTAAAGGGGATATTCTATAATTTCGCATGTGAGGGGTTATTTCTTGGTTTCGTCCAGTCATTAATAACTTGATTATTTTTAGATAATAGTAGATAGAAAGAACGCTCGTAAGGAGTCCTATTGAAACCAAGAAATATAGGCCTGCCTGCCATCCACACCAGAATAAATAGAGTTTTCCAAAAAAACCTGCTAGTGGAGGAAGACCTCCTAGGGATAAGAGACATAGAGCTAAAGAGAGAGCCAAAAAAGGATCTTTTGTGTATAATCCTGCATAATCTCGAATGTTATCAGTTCCGGTACGTAGACCAAATAATATAATGCAAGCAAAAGTTCCTAGATTCATGGCGATATAGAACAGCATATAAGTTATCATGCTCGCATATCCACCATTTGAGTCTCCAACAATTATTCCAATAATTACATATCCGATTTGACCTATGGACGAATATGCAAGCATACGTTTCATGCTTGTTTGAGTAATAGCAATGAGATTCCCGAATATCATGCTAAGAATAGCTAGGATTTCCAGAAGAAGAATTAGGCCAAAAACGACGTAA
+
NSJMLSLHSLPQLBCBB<;<;<LSMNKQPLSMISMHMMNSRMKIIMISKONAMKSOQLJLKJSJOOIHIPKKOMNKPMKINDGJL?>>;:666FOJJHKKSRJJJINMSKSNPQSLLKPLOQHNISOLPLMSQKSILJMLHSQSOSPRSLLOOPSJIGFGHFMNGKKFA@@?@?E'''''(*6;=>>FFFG::::8<988765101176666;I?EGFKIMONNSPIKSMSSOLSSPNSMPSLQSMLMLSSKSOOOGGKGCDCEDC>?@DLSSISOOMGSKSOPKMNHRSNNLNMSNLPSMMOISMSLJQNSRLGHIJE9E2DHLHIGHFEEHGSSOMOSJMJSSSSOJMPLSOMOKRJQSIJSKSMOSPNQSOLSDECDC;9888>HHHFFGMFHMNSLRLJQJGGJSIGFEFHHMNMLOLPOMLHPMMKNLNIIIKSSPJMJJLHMIOJQOSLMPKSSSKMKSSJHSMJSSSSSIKJKSMMPINJPOKKRFRLLKQMSNRJJJSSRNSLKSMNIHKNLMQIQHMHGJJKKEFFFMDGDMLNKOQKHIJLJKMJKSNMNLSPONPMIKSMKQKJSJSKONKFFCDGINMSIMIJKG:9998;>AAGHIJHMPHHIMIJKHIGLJSKJFJHLIPIJMKEDCBCB@
@2224_45CNXP_2
AATCGCAATAATCGGGTTCATTGATATTCCTAGTATAGTAGATGCTATCACACATACAATCATACTCAATTCGATGGAATTGTTTGATCTTAAAGGGGATATTCTATAATTTCGCATGTGAGGGGTTATTTCTTGGTTTCGTCCAGTCATTAATAACTTGATTATTTTTAGATAATAGTAGATAGAAAGAACGCTCGTAAGGAGTCCTATTGAAACCAAGAAATATAGGCCTGCCTGCCATCCACACCAGAATAAATAGAATATCCCCTTTAAGATCAAACAATTCCATCGAATTGAGTATGATTGTATGTGTGATAGCATCTACTATACTAGGAATATCAATGAACCCGATTATTGCGATTA
+
MROKSNKKHQPKHKMLHJDBBBDNJPJNMOMLSSMSJJOMSGHJJQLOKSSKKSPMSKOSSLKKJOQNKLNMSJSKQORSNISKSLSSGF1--.BBKIKHEIRKHFMHKFESKRJNJLKKIMKSLMSIQSSLSNIJIHJHGJGLHNNJMKJLIQSKIJC==>9777740//0111GA>HFGGHIDHKMSKMOHJJGGJISLSE7---.?>>ACIKMKLIHSFGFDB=<<<<HFC@;<;D?=@@:;IJFIIJQNQSLSFBFGFKHIJP@FRB7:NNJNFILJSIKJJMOSLKOOKNKHHIHSIPDCA@@BCMKIMHJHNKNMLNLLKPINSSMSSMLSMSQMIOKLIJSSMLINLSOSSINOSI
@2225_45CNXP_2
ATGCTAGCAACAACTCGAAGTATGGGTCTAGCTTATTGATACGTTACCGAAAACCTCATTTGAATAAATTTGGAATACATTTTATTTTTTTTATTGACAAGTACTCGTACTCAAAAAAGTTAAAAATTTTTTATTTATATATTTTTTTTGAGTACGCGTTCTTTGGACCTGGTGTATCTTGTCTTTACCATGAATGATTTTCCTTGGTTAACAATAATTGTTGTTTTTCCAATATCTGCTGGTTCATTAATGTTATTTCTCCCGCATAGGGGAAATAAAGTCAATAAATGGTATACTATATGCATTTGCATCTTAGAACTTCTTCTAACGACCTACGCTTTTTGTTATAATTTTAAAATGGACGATCCATTAATTCAACTGTCCGAAGATTATAAATGGATCGATTTTTTTGATTTTTACTGGAGAATGGGAATAGATGGACTTTCTATAGGAACTATTTTACTGACGGGATTTATTACTACTTTAGCCACTTTAGCGGCTTTTCCAGTTACTCGGGATTCCCGATTTTTTCATTTCCTGATGTTAGCAATGTACAGCGGTCAAATAGGATTATTTTCTTCTCGGGATCTTCTACTTTTTTTCATCATGTGGGAATTAGAATTAATTCCCGTTTATCTACTTTTATCCATGTGGGGTGGAAAGAAACGTCTGTATTCGGCTACAAAATTTATTTTGTACACGGCAGGAAGTTCTATTTTTTTATTAATAGGAGTTTTAGGTATAAGTTTATATGGTTCGAACAACCAACATTAAATTTAGAACTCTTAGCTAATAAATCCTATCCTGTTACACTTGAAATACTATTTTATATTGGATTTCTTATTGCTTTTGCCGTCAAATTACCGATTATACCTTTACATACTTGGTTACCTGACACCCACGGTGAGGCACATTACAGTACCTGTATGCTTCTCGCTGGAATCTTATTAAAAATGGGAGCCTATGGGTTGGTTCGAATGAATATGGAATTATTACCCCACGCTCATTCTATGTTTTCTCCTTGGTTGTTGGTAGTCGGTACAATCCAAATAATTTATGCAGCTTTAACATCTCTCGGTCAACGTAATTTAAAAAAGAGAATAGCCTATTCTTCTGTATCTCATATGGGTTTTATAATTATAGGTATTAGTTCTATAACGGATCCTGGACTTAATGGAGCTATTTTACAAATAATTTCTCATGGATTTATTGGCGCTGCACTTTTTTTCTTGGCAGGAACGAGTTATGATAGAATTAGGCTTGTTTATCTTGATGAAATGGGTGGAATGGCTATCTCCATTCCAAAAATATTTACAATGTTCACTATTTTATCGATGGCTTCCCTTGCATTGCCA
+
JJLMSLKHQKPJHRQLSMJKSKSLQMKMNSMMPPKEEEDGLSKIJHHHHHJSSMKQSDSSMSKJHKMIOMLSGLOMKMNLNKSMSESMSSSSKSRGGMG65555555MIKIB??@DSJ=></0BFFDDCDSSHKSSSSNPJF>?9>EIR:::9:C<;;:9--86--8CLQMOPPIPKMNKLMJSGLISOSOMLNNIBHIJSQJHS77SQNRKIKOKKLPOPKLSPGSSQKLLPQLSSKNNNJJMLSNSOSKSJJLLNSJPILJJLLIC??@@FA@AABIEIGGEHE<F+DDDDDIBAABBJMIMSLQOOSSOSKOMSLNMLMJSLMJKKIMLMJMHJPQOMSLMKKSSSPSMSQJNILNGLGFDDCFJJOOOJNNNLKNLSJJOKKOSSNSKPJSMIMHMQIOHMHOIPSPKGEBESSKHSJGJMMNOMSJRNJISKKLONPSGSMLSROKPSQKIJMLOSOLPLHKGFFGMNLSSLSKKRIJKKSNROKLMSPSQOKMGHJKRLIFEMQJIGIHJJIPSRSMJISGLJSSNGFIMHLMKONRJPKMNKJHNSNKIKHMJSKHKNLNKIHOKNNMSSNKMFGFGFGGJHHMHOJFCDBELSSLJGJKLLMJSKIISJCCBCDFA@BDABE<<?6-/5555568MGLHIHGIKHMGIGJHMHSJMSNSJPOIHHFIIHHGGFFHJJLIKJSMILOJLSKPNJ20-.2355778<<>GHSNSSSONRLSLJIJHIPHOKMSKJJLHJJSNMKSSLKJSIHHA<:8::;@BDFHJHHFFFSEDCC>>98888AKHIJHJMSOMSLMINSLKIILKMNJJJJOLLKGLSJSMNSSJIMKIJKKNPKJJSIFGHIRPSGJGFGKLOSLSSPKPLILGLHQHSNJLSLNSIKKLSLSMPLLMJKONPSMQSJNQKOSNMLLKLJKNILIQKOLSLSRSSSJIGNNMSNSKSIMIONJSSSSHIJMLMSKKNIJMLQKGRJMDCDF****+CLIONSSSMIJGKSLSNMKNKQQSKQKIOHGKRNKLKJKPMLNQISPSLKNKIJKHHKHILISHKLOKHSNJLMNPMNNMLSKOOQSNPOLJSSSPSSSLJMKSMKBAC@SNMLMPLSMSMGIHMJKMJJQNSRSOOOKSSOMKOSNSSNSLLJMSPSSPPINOKJRNKKNHIJLMISJMPRLMLSRKJMSSSNSKNOMMRKMLOSQLLIHJNNPMSJJSLJSRNSPMNSNSLMSLJKOIOSSOHIHHHSLPPNOKIRIJSSRLSNSOOKLLNSSOLNNNPPKNLSJGIHLMQKKNJSLSJLLKOLPSJIMSQOLSOMSPKSJMSIJECDHGKGKMJHNNNHSHGKJRGGFFHKLOJKJKLJNJHKHFEGG
@2226_45CNXP_2
GGCAATGCAAGGGAAGCCATCGATAAAATAGTGAACATTGTAAATATTTTTGGAATGGAGATAGCCATTCCACCCATTTCATCAAGATAAACAAGCCTAATTCTATCATAACTCGTTCCTGCCAAGAAAAAAAGTGCAGCGCCAATAAATCCATGAGAAATTATTTGTAAAATAGCTCCATTAAGTCCAGGATCCGTTATAGAACTAATACCTATAATTATAAAACCCATATGAGATACAGAAGAATAGGCTATTCTCTTTTTTAAATTACGTTGACCGAGAGATGTTGAAGCTGCATAAATTATTTGGATTGTACCGACTACCAACAACCAAGGAGAAAACATAGAATGAGCGTGGGGTAATAATTCCATATTGATTCGAACCAACCGATTAGGCTTACCATTTTTAATAAGATTCCAGCGAGAAGCATACAGGTACTGTAATGTGCCTCACCGTGGGTGTCAGGTAACCAAGTATGTAAAGGTATTAGTTCTATAACGGATCCTGGACTTAATGGAGCTATTTTACAAATAATTTCTCATGGATTTATTGGCGCTGCACTTTTTTTCTTGGCAGGAACGAGTTATGATAGAATTAGGCTTGTTTATCTTGATGAAATGGGTGGAATGGCTATCTCCATTCCAAAAATATTTACAATGTTCACTATTTTATCGATGAGTTCCTTGTATTGCCA
+
QOKLSKJSISLJSMSISHKMLMISHFHIHHMLMJQKRSMPSIIMKOSHMSSPNPSLQNKLSMQKMMSOBMLKQSSLNSSNNSOSRRMSKPMSNSOSSPNLSOLLNPNSSLHMSMKLNLOQMIMKJLM;=AFCCAA@@?DCDEGIJSMSPJNSISOSRSKNSQQSNPNSNSOMLSLSQSORSPMMMSMSMLOMKONOOKKINKCLPSRIIJSPSSOMMOSNMJSNMJSLLSPSSSQSNSIOSMQPNNSSSOKPKSLLNMJAFDCKPSMSMQONKSNKLKSHJPRNSNSSNSSOSMNSPOKMMSSGMKSLSSMQMRINRIMKPSOSQSKLNLPRHIIOOLMPOKSSOIKNSMKKQLILLSLGISSKQIPKKGHGKOOIMJKJMJKCA756)(((')),,*&%%''/6<===@A@A?=>=@<<;550....-.,01?@HPLOLSMNSJIEG@>89831124JLLKHHKPKLSSSLLKIHLFGGFIJJIOJMSKKOQLLMKKMRJKQROSJLKMJNGFG?44222110>.)BCLNLSSQLSSSLHLLJGIKMKSPLMNLMJJKJHNDOJNSNJIGEEJOJIJKHIHGPJNLIIB>777??EKSGMKIJQMLSMKIJOPEEFFEGMIIQ@JHHGJGOIGIKPQIDN??;;=HKLFDB@?DEFECDFB@AA<3227660+)(('&&&&+&&3)))))9<?
@2227_45CNXP_2
ATGCTAGCTTTTTGGCCTAATTCTTCTTCTGATGATCGATTTAACCTCTGATCAAAAAGATATACCTTGGTTATATTTCATCTCTTCAACAAGTTTCGTAATGAGCATAACGGCCCTATTGTTCCGATGGAGAAAGAACCTATGATTAGCTTTTCAGGAAATTTCCAAACGAACAATTTCAACGAAATCTTTCAATTTCTTATTTTACTATGTTCAACTCTCTGTATTCCTCTATCCGTAGAGTACATTGAATGTACAGAAATGGCTATAACAGAGTTTCTGTTATTCATATTAACAGCTACTCTAGGAGGAATGTTTTTATGTGGTGCTAACGATTTAATAACTATCTTTGTAGCTCTAGAATGTTTCAGTTTATGCTCCTACCTATTATCTGGATATACCAAGAAAGATATACGATCTAATGAGGCTACTATGAAATATTTACTCATGGGTGGGGCAAGCTCTTCTATTCTGGTTTATGGTTTCTCTTGGCTATATGGTTCATCCGGGGGAGAGATTGAGCTTCAAGAAATAGTGAATGGTCTTATCAATACACAAATGTATAACTCCCAGGAATTTCAATTGCGCTTATATTCATCACTGTAGGAATTGGGTTCAAGCTTTCCCTAGCCCCCTTTTCATCAATGGACTCCTGACGTATACGAAGGATCTCCCACTCCAGTCGTTGCTTTTCTTTCTGTTACTTCGAAAGTAGCTGCTTTAGCTTTAGCCACTCGAATTTTCGATATTCCTTTTTATTTCTTATCAAATGAATGGCATCTTCTTCTGGAAATCCTAGCTATTCTTAGCATGATATTCGGGAATCTCATTGCTATTACTCAAACAAGCATGAAACGTATGCTTGCATATTCGTCCATAGGTCAAATCGGATATGTAATTATTGGAATAATTGTTGGAGACTCAAATGGTGGATATGCGAGCATGATAACTTATATGCTGTTCTATATCGCCATGAATCTAGGAACTTTTGCTTGCATTATATTATTTGGTCTACGTACCGGAACTGATAACATTCGAGATTATGCAGGATTATACACAAAAGATCCTTTTTTGGCTCTCTCTTTAGCTCTATGTCTCTTATCCCTAGGAGGTCTTCCTCCACTAGCAGGTTTTTTTGGAAAACTCTATTTATTCTGGTGTGGATGGCAGGCAGGCCTATATTTCTTGGTTTCAATAGGACTCCTTACGAGCGTTCTTTCTATCTACTATTATCTAAAAATAATCAAGTTATTAATGACTGAACAAGAAACCAAGAAATAACCCTCACATGCGAAATTATAGAATATCCCCTTTAAGATCAAACAATTCCATCGAATTGAGTATGATTGTATGTGTGATAGCATCTACTATACTAGGAATATCAATGAACCCGATTATTGCGATTA
+
CEEGFLMHF<7:9:FEHSHISKSSSMOSNLSQHSSLJSIKSJLKSPSLOPSOMLISPLNMSOLMPPPMMHSLSKPSGAABDBFEDFCCCJLIJHJPLJQJPSJGMKHISSOKJSMKIIHJMMLJF@?>31/./)'&&*--....--.4451/-,)-<@ACHCCF3>,,ECLHIHFGGFHDDDD@>CBBMLQSIIMOSSLSSKKMSSPLSOJQNSHHSLLSSSMKSNOIILSMMPOOMOSRQSJIOQFEFEFFFBFEFCCA@NKLJIIJSLJMKECBAAF54444@?GLJH:////0KJSGJNSNLJGHLKKSMJKSLNSSOOSMSOSSSKNMNGJFEFKOIPLSKNQILKLJRMSKSSKNFGFHHNSQSMSKSQQNPKNLKLJPJQLSQNMKOMSKPLJMKMIJSSIMLPPKSNSKHHHJABBKNSIJHIIJHF====>DDCDDNLLMLMSNOKSLNIKKPJKCCCCCHIJDDFGJKJRHIGSJJLLQNLFIFFKHKOGEFGGILF>--.--,--:==A?CAABAAEHJLMOMFFHGJJHIHGJLIKMKLHLKLPIDEFHISKHGD;;666*7:JGIJPEA@@@@D;64413=FGNIJIGGHHJGJIGLJLEEEDEHINNDBC=7@C5<<<CCGDF=@=/>CDCDFFGGGFINIGJOJPQLLJLKMJORSNJJJH@CMMKNKOIHLLNI>S96655BFGLIPKNHIILSSNIJSLKKKKSSJKSSEE?=>ASNSSSKMJOPKSSIPKILJSJHGHSNJIKLMLSMNLSJSNIHPOJMSKMLPSNIPHJRLJSISSRSDCBD>?@955+,./22@ADDEECGNMOSSNNSNNOPKOSKSKKSRKMSMSQSSISLKLJMQKOLSMQJQKJJOK:999:HLLNQJOOIIIHJMOJSSMSMOMNLRSKHIKSSLSOSNPSQSSOSNSNRKNSKNPSSLNKQIDFDDGJFISLSSCCBBBJNSPMSOOSSRMLSSLKPNENOQ@D?@@BNNSMJNMINSJPKKRPSOSMB?@;3/-++++++++++,5HJIMQSKISRMOMSNSJQSLQMSJSNISSOQOLLRMKOSNSLKKCOSSRRILIQKSOIIKGA;DDJJSMKNMNRQNSMGMNODFEHLNRSRSSLMNMSSSKKJMB;999999;@@LIIKSIQBABCBSHIHGG8888ILNIQJJLMMIIOSSSKMJKSMSIBCSKKJLSPSKHNIGIGHLOSSSKKGHIJKOHHGE1KSNJKSPKLSSJHBD555SMNMHSPKKGKIHHSMHN<887,,++*-,,,//2333567776546->??@BBMLJLOHKNSKSRLSLKSHHDJSB6@JKOJKKHKIKSGKFFEEFEFEGHJHIGHGHGJKKIIHJJF9993-++009<==GGFJHGKFILOKLPMMOJHKJKIHIIGIKJKLGGHFF
@2228_45CNXP_2
TACGATCGTTTTTGGCCTAATTCTTCTTCTGATGATCGATTTAACCTCTGATCAAAAAGATATACCTTGGTTATATTTCATCTCTTCAACAAGTTTCGTAATGAGCATAACGGCCCTATTGTTCCGATGGAGAGAAGAACCTATGATTGCACTTTTTCAGGAAATTTCCAAACGAACAATTTCAACGAAATCTTTCAATTTCTTATTTTACTATGTTCAACTCTCTGTATTCCTCTATCCGTAGAGTACATTGAATGTACAGAAATGGCTATAACAGAGTTTCTGTTATTCATATTAACAGCTACTCTAGGAGGAATGTTTTTATGTGGTGCTAACGATTTAATAACTATCTTTGTAGCTCTAGAATGTTTCAGTTTATGCTCCTACCTATTATCTGGATATACCAAGAAAGATATACGATCTAATGAGGCTACTATGAAATATTTACTCATGGGTGGGGCAAGCTCTTCTATTCTGGTTTATGGTTTCTCTTGGCTATATGGTTCATCCGGGGGAGAGATTGAGCTTCAAGAAATAGTGAATGGTCTTATCAATACACAAATGTATAACTCCCCAGGAATTTCAATTGCGCTTATATTCATCACTGTAGGAATTGGGTTCAAGCTTTCCCTAGCCCCTTTTCATCAATGGACTCCTGACGTATACGAAAGGATCTCCCACTCCAGTCGTTGCTTTTCTTTCTGTTACTTCGAAAGTAGCTGCTTTAGCTTTAGCCACTCGAATTTTCGATATTCCTTTTTATTTCTTATCAAATGAATGGCATCTTCTTCTGGAAATCCTAGCTATTCTTAGCATGATATTCGGGAATCTCATTGCTATTACTCAAACAAGCATGAAACGTATGCTTGCATATTCGCCCATAGGTCAAATCGGATATGTAATTATTGGAATAATTGTTGGAGACTCAAATGGTGGATATGCGAGCATGATAACTTATATGCTGTTCTATATCGCCATGAATCTAGGAACTTTTGCTTGCATTATATTATTTGGTCTACGTACCGGAACTGATAACATTCGAGATTATGCAGGATTATACACAAAAGATCCTTTTTTGGCTCTCTCTTTAGCTCTATGTCTCTTATCCCTAGGAGGTCTTCCTCCACTAGCAGGTTTTTTTGGAAAACTCTATTTATTCTGGTGTGGATGGCAGGCAGGCCTATATTTCTTGGTTTCAATAGGACTCCTTACGAGCGTTCTTTCTATCTACTATTATCTAAAAATAATCAAGTTATTAATGACTGGACGAAACCAAGAAATAACCCCTCACATGCGAAATTATAGAATATCCCCTTTAAGATCAAACAATTCCATCGAATTGAGTATGATTGTATGTGTGATAGCATCTACTATACTAGGAATATCAATGAACCCGATTATTGCGATTA
+
GFGIKKHGIKHSK:::::EEEEMPLKLJSOKKHNMLLGLLMSSKHJMNMLMPKFIGMMMPJKKRHJSKNNLPMSLSKKIFIEFFDELJJLHHJHOLJKSPIQLKPNKKPMNMMHLQNRSNCHH?@JHSIJIQKMOLJSMLIHNK@@<;43///10=<<>??@HIKNKKJIHIHFIKQECDDEILHKHGHJKONIF<=DOSNLSLJNLSPNQKMPHSIEFIOSJMKMJJMPMSOSMLLSMONJOLLJKKJLSIHIIMKHHKKKJSMSNOKJISHSIKJISIKISOLMLNSLNLONOMKSSKOSJIISJKHHKPJKHPSHLJFKMNJNSNINJKJJGJGAJDIGJLJSKILJICCH.JOSSJRSOMIPHHJKOLOPMSNJKNSNOLKPSQKLPSOMOPJIQSNSIJGDCFFNNKKJJOJHFFHHHKKKLOJGHHGHIIMKISOJLOMLPOKIJKLSSSMSIKHJLIGGFIFMIKKSNSLOLJLKKHKIJIMJNSLNONKNLNLHMFFFFFHFFFGIJHDB@<<9&%%%)+'''0023367777EI33333888MGFEEEGFEEKNLIJGIKSSFC?<2DGHILFJFGIGPOECBCCEH???>>>B66667BDDDDFGGIGHIHFFFED@;49>9?@@FGEIHIIHMIHIJILHFFGGIFHFDCCCBDBABIKKJSJSSGKEBEMJMLSKINSMSMNMRJHASMBLPKJJKIMLRPIJMOLKLJFNJRA;=<4111>MNJMLMGIIKSSSOKIJGLSHQIH@@@??NMIKSNSLLJOLILJMJJLFHHIMPLSJSLNINLMSSNLONPOSMKROHHIHQLPPIIKSMKONSSPSLNIISLMMQKKGGEEDEGJSRJKNJSLMKMIMNMIOSSMSJMKLGGGGGJSKHKMJJIKMOHOJILJGG>>>>A@@??RJOJSKSSIJKSSLOLMGHJQSLJJJHFJGIKKKMSLKLKOONLQKROSNSJILSOOMSQOLIIIIHJJFPKSFSBDCEGDSHSSK@@@@AMPLQKSKSPPSNNSIKLKLPPLMMJKIKMKSSSKPMMSMSSOSSJNSKON@GIKJNMSIKNJCDHPSQSKSSSLSSSMHJSOSSILBA@8GJSMJIJGIMQOSIGH00///66MSLMJSSNRQOSJRJSOSONMPJFSSSOSORIJLPLPJKSJIIIJJHNKQRNHMJMKSIISHSKSMSKMHJNINSSSSMKJJOMJJSLMJSKSKNPLKKDDDCDNSMSSSMOMKNKPJJLSPMSLSMLHLSOSLONPJLSSRLOJJSNRQQJKKS=>>>>NSJKJSQRLSPSSMSSLSQSQSKJNSSSLSSNMKOMKPRSJQKE=@MRILIQHLJHLKKKKLHIKGJGLGFGFEFGGKFGHSJPRIKLIJKJHHSSNSRPMGOHHMOKOQLPILKNOJKIGJJGHGJJNNFEDDDH
@2229_45CNXP_2
AATCGCAATAATCGGGTTCATTGATATTCCTAGTATAGTAGATGCTATCACACATACAATCATACTCAATTCGATGGAATTGTTTGATCTTAAAGGGGATATTCTATAATTTCGCATGTGAGGGGTTATTTCTTGGTTTCGTCCAGTCATTAATAACTTGATTATTTTTAGATAATAGTAGATAGAAAGAACGCTCGTAAGGAGTCCTATTGAAACCAAGAAATATAGGCCTGCCTGCCATCCACACCAGAATAAATAGAGTTTTCCAAAAAAACCTGCTAGTGGAGGAAGACCTCCTAGGGATAAGAGACATAGAGCTAAAGAGAGAGCCAAAAAAGGATCTTTTGTGTATAATCCTGCATAATCTCGAATGTTATCAGTTCCGGTACGTAGACCAAATAATATAATGCAAGCAAAAGTTCCTAGATTCATGGCGATATAGAACAGCATATAAGTTATCATGCTCGCATATCCACCATTTGAGTCTCCAACAATTATTCCAATAATTACATATCCGATTTGACCTATGGACGAATATGCAAGCATACGTTTCATGCTTGTTTGAGTAATAGCAATAGAATTCCCGAATATCATGCTAAGAATAGCTAGGATTTCCGAAGAAGATGCCATTCATTTGATAAGAAATAAAAAGGAATATCGAAAATTCGAGTGGCTAAAGCTAAAGCAGCTACTTTCGAAGTAACAGAAAGAAAAGCAACGACTGAGTGGGAGATCCTTCGTATACGTCAGGAGTCCATTGATGAAAAGGGGCTAGGGAAAGCTTGAACCCAATTCCTACAGTGATGAATATAAGCGCAATTGAAATTCCTGGGGAGTTATACATTTGTGTATTGATAAGACCATTCACTATTTCTTGAAGCTCAATCTCTCCCCCGGATGAACCATATAGCCAAGAGAAACCATAAACCAGAATAGAAGAGCTTGCCCCACCCATGAGTAAATATTTCATAGTAGCCTCATTAGATCGTATATCTTTCTTGGTATATCCAGATAATAGGTAGGAGCATAAACTGAAACATTCTAGAGCTACAAAGATAGTTATTAAATCGTTAGCACCACATAAAAACATTCCTCCTAGAGTAGCTGTTAATATGAATAACAGAAACTCTGTTATAGCCATTTCTGTACATTCAATGTACTCTACGGATAGAGGAATACAGAGAGTTGAACATAGTAAAATAAGAAATTGAAAGATTTCGTTGAAATTGTTCGTTTGGAAATTTCCTGAAAAGCTAATCATAGGTTCTTCTCTCCATCGGAACAATAGGGCCGTTATGCTCATTACGAAACTTGTTGAAGAGATGAAATATAACCAAGGTATATCTTTTTGATCAGAGGTTAAATCGATCATCAGAAGAAGAATTAGGCCAAAAATACGTACGA
+
SNSORKOKKONOSLSLSJMSSSOSKSLNLKJQOILJPKSMQKSPHOSSONOQSSSSSSSOPSSJPJSLJMJMOLNMMMLJLHSMSIED?@@==?GMOKOPLSQ****+QKSLSSSQSKMOPSNKNKQKINSSSS>>>=B@HILJPSSSMSLMISQRIOROSNMRILLSSOOPSJLQNLHLPMLMMLPSJSNNISM@@@@CKA=<6669;=BIKJRSMIIIKSPSSSLLLMRPSSSSPNMLSLKLILLQOIMSLNLSQMSMPKLNLSLEDIDDSNSNSMSQONPQLLOQNNMOOLSOMSSMSNIJJLSKJSHEC3322255678BIHGEFFFCGHJSSQNQQLSSSKHQNJJKIQJLJLSRLKPSSKKSMSRPRSSLHOOLSOSSSQLSSOPOGGIKJLMQRSSRSNMJKHGGIFEAGINQSMOSOQSJKSKLJSMFDHEFMPSPKLSMMKKSLSSQPKSSLIOOOKLQOKSSPNSSMIHKKKNNSISLSKSPSJSNNRSNJJQKKISQONLSMMMMIJSKOOOSNLJOCBCB877778>>?GIKKMJSHOSMLISIJISORRKEHIEA@@>>>>>C))))))(,7-@EEGLJIIFHGDBABAAA?<=(((3979/7...0ABCB;;<KLJOQIHHD@AFFGGIKILHNJPNIJGEEGFECIJKPSOMSSLKMSKRJLSONKGEFNSOSQMJQSS7..MILSJLKMKLKOJDGJHIC=<@ABC?-('&&()4A@AADSPLMJJKSJGJGGMHHOPNSKSL=<=<=ILJOSONOSNSSMMSPMMSKFGKPHKJLRLQLSNLJQIKISJLKKLKPIOKPKOSKKJHSIRSLOSMSPJPSOJOKMRROSSRLNONMSPGJSPOMONMRMNSLNKSSMSOSOKNQRRSJFK====9:3444@FECHSJIKGHLBBBBAADGIKKNISIIKLSPPSICKRMKSKQNRKMJKRSIINLONLR11111MOROSSKNLSJKSKLKPJLOKNQOSSQSHKNNKLNLLKKSLKSOSORQNJLSIQISLSLSSMSPNNMNLJNLLINSMRMSONKNRSSKMHSJKSLMSORMQNQNNQSJLKJJJHJHSOMSKQJKSMMSLLSNPSMSOHJHGJNKLKSSSIIRIOLOJKJSKKLKLKJHDF==<<<CFKMJSSNMSSSOPLNSJHSILIJIJGLISKNMLGCBCKJOLHLLIHMGLMIJLLNKLIIKKNJJKOLLOOKHIPKSJJJJKSORMRKLSMIPJSSCCBCBSSSQMSPSNSSJFIFOKJMHHJLSJSIOMHHKSNNNSHOIHHGIFHHJOSMLSOSIIHHFIIHIKIKMKHFEFJKOSPOKMMMKQMIIHLHKJLSKLJKLNJJLIGJJNSPSSMRJKKJLKJIFGHEGGFFFFFGIKGIHKIHNLPHHJGDDDDGGILMQJGEDEFDG
@2230_45CNXP_2
AATCGCAATAATCGGGTTCATTGATATTCCTAGTATAGTAGATGCTATCACACATACAATCATACTCAATTCGATGGAATTGTTTGATCTTAAAGGGGATATTCTATAATTTCGCATGTGAGGGGTTATTTCTTGGTTTCGTCCAGTCATTAATAACTTGATTATTTTTAGATAATAGTAGATAGAAAGAACGCTCGTAAGGAGTCCTATTGAAACCAAGAAATATAGGCCTGCCTGCCATCCACACCAGAATAAATAGAGTTTTCCAAAAAAACCTGCTAGTGGAGGAAGACCTCCTAGGGATAAGAGACATAGAGCTAAAGAGAGAGCCAAAAAAGGATCTTTTGTGTATAATCCTGCATAATCTCGAATGTTATCAGTTCCGGTACGTAGACCAAATAATATAATGCAAGCAAAAGTTCCTAGATTCATGGCGATATAGAACAGCATATAAGTTATCATGCTCGCATATCCACCATTTGAGTCTCCAACAATTATTCCAATAATTACATATCCGATTTGACCTATGGACGAATATGCAAGCATACGTTTCATGCTTGTTTGAGTAATAGCAATGAGATTCCCGAATATCATGCTAAGAATAGCTAGGATTTCCAGAAGAAGAATTAGGCCAAAAATACGTACGA
+
JMSOQNGMILKKJJJHJJD>?>BJHGNJQRQSLLKRNSSIIIHHJJLSKKJOSHNSIIOGSSMIJKHKNSSRIHSLISLGIKDHPGEHBD2--.FILILMISKSNJKHJMHJKNIORNJKLMHSNLISIISPSSRJSISMKSNSJNMLLJOIPNKSISPJKJNISIKKSKSSPIKQEEHDDGHF@KCMKIIKLJQLHIFKMSPNJJPHHGKFJROPIIQLNJJSSKKSKSLJHHILGEFDDDECEDBAAAFGFGOLKFFGGFGFHJGCCGNSSSMLROPMMLNROJKIIOKKLHMLJJ=B<?@@80---:;ACC???CF75=+DEFEEDDDCFOPLSSMKSLSSSNMSISOIJMPMKLHIJKKNMISECDCCKQJHIHILSLOKIHLJIHLIHIIINMJIMMPMMKKHLGHHFGGGFNKSKSLI===BBDFGHIDCEDCGGGGGLHHKGLKJLQLJLKHKLKLJNMJFGEGINOLHIJNHKMQIIGHHHIIIIHHPHOKMIHFJHJKJHFFFDEEEDEGEGKKFECDCDBD@>>?>BLJHIHFGFHGDDDCEFJHHDBDBBSA;<>>AGFGEDCCCEFEFHHFBA??@BGHGDBCBBDFCDFGEEGGGHDFEFHBHFGFGHKHIFFHFGBAA@AEFJKOLDCAAAAB
@2231_45CNXP_2
GGCAATGCAAGGGAAGCCATCGATAAAATAGTGAACATTGTAAATATTTTTGGAATGGAGATAGCCATTCCACCCATTTCATCAAGATAAACAAGCCTAATTCTATCATAACTCGTTCCTGCCAAGAAAAAAAGTGCAGCGCCAATAAATCCATGAGAAATTATTTGTAAAATAGCTCCATTAAGTCCAGGATCCGTTATAGAACTAATACCTATAATTATAAAACCCATATGAGATACAGAAGAATAGGCTATTCTCTTTTTTAAATTACGTTGACCGAGAGATGTTAAAGCTGCATAAATTATTTGGATTGTACCGACTACCAACAACCAAGGAGAAAACATAGAATGAGCGTGGGGTAATAATTCCATATTGATTCGAACCAACCCATAGGCTCCCATTTTTAATAAGATTCCAGCGAGAAGCATACAGGTACTGTAATGTGCCTCACCGTGGGTGTCAGGTAACCAAGTATGTAAAGGTATAATCGGTAATTTGACGGCAAAAGCAATAAGAAATCCAATATAAAATAGTATTTCAAGTGTAACAGGATAGGATTTATTAGCTAAGAGTTCTAAATTTAATGTTGGTTCGTTCGAACCATATAAACTTATACCTAAAACTCCTATTAATAAAAAAATAGAACTTCCTGCCGTGTACAAAATAAATTTTGTAGCCGAATACAGACGTTTCTTTCCACCCCACATGGATAAAAGTAGATAAACGGGAATTAATTCTAATTCCCACATGATGAAAAAAAGTAGAAGATCCCGAGAAGAAAATAATCCTATTTGACCGCTGTACATTGCTAACATCAGGAAATGAAAAAATCGGGAATCCCGAGTAACTGGAAAAGCCGCTAAAGTGGCTAAAGTAGTAATAAATCCCGTCAGTAAAATAGTTCCTATAGAAAGTCCATCTATTCCCATTCTCCAGTAAAAATCAAAAAAATCGATCCATTTATAATCTTCGGACAGTTGAATTAATGGATCGTCCATTTTAAAATTATAACAAAAAGCGTAGGTCGTTAGAAGAAGTTCTAAGATGCAAATGCATATAGTATACCATTTATTGACTTTATTTCCCCTATGCGGGAGAAATAACATTAATGAACCAGCAGATATTGGAAAAACAACAATTATTGTTAACCAAGGAAAATCATTCGTGGTAAAGACAAGATACACCAGGTCCAAAGAACGCGTACTCAAAAAAAATATATAAATAAAAAATTTTTAACTTTTTTGAGTACGAGTACTTGTCAATAAAAAAAATAAAATGTATTCCAAATTTATTCAAATAAGGATTTCGGTAACGTATCAATAAGCTAGACCCATACTTCGAGTTGTTTACGTACGA
+
MSRSLSSSSQPOMSSOSPIRNOSSKMSOSMSKSSSSLMSSLSSNSMSKSOJMKMQSJSMLSSMNMSKKSSSSJMIHSHNGJIFOSSSPKOSQMSMNOSPSSNSSSMSSJMKNISSNSSSOSNOSRHFC?HEGDA@@HEISSRSSSRSSMLSJMPMSKSLOSSLQNKKSKSSORPGLGFD@@JLJGJFSKLOSSNSOKOKJLSMMNJKSSOSLPMMMSSSOIJJSSMJNNINSMJJRSOSOMSOQNKKSOQSLLKNQKLSFEHGOKKPSSOSKLONNOKLISQSISPPNLQKSSSOLOSPOSOMKPSMSSJSSMPSJNSPJRKMNLLKSRSNSMMSNSPSQSSRSNMJMLONSSSSQIKLKKSSMMSHINKMOJSMSSSKMSMQOKOHSSSJSSQNOMIOKEKSSSNSOSSIGHJKJKSOSLISOSOSRKSMSPSHFIFISSSSJIONOMNONRSMSLSMMOISKSLSSSQSSMNMMROSSLSSJHMKMKMSSQLSQSJOPKSJRPMSNSMISMLPKISSQSSMLSMKSSKSIHHHHHJLMOPJSPQMNHKHHSGSNKQQPSPOMSSJIKKSOSSPSMOQLOMSKSMKPRJOJJIJIKFGIGHIQOKRSLKILKFJMJHPHSOOSMQSIKLLNIJLJNSSSSKGKKJLJKLIGGEBCBBCFFGLNLRJMJLMSSSCCDKKSMSSOIILLHNSMLLLIEPBBSJPJOKKJJJSEIQPNSMLOOPSSISOJOOIKIJHKRHHJIOLMSNJKSJSSHPIFSPSNIF??===:DCCFESMOMSSMMLSPSIJSSLEEEFFSLISNKLMSKKMOGSIKOKJKJMNKKSOKIHKRSSSSSQLIPHLMJJOOOJMSJKRSNOOSKNSNJHNSONQSSLDGGFFKHIOSKMKNNJRJHIJHKMDHJLJJSSSQPSPLFEHHSKLSSRNSSKSMLINKINQJOSHHJGFNNNML@>?ASSHJ<8887::::=:>BABDIFEEISORSSLJLOSMSSOLJSKLQISSMKNSSSNSQOSNSQONKMLSSMKOOOJLQJLMKKQSNPPKMSSKSMNJJPJSSKRLMJJQSJQJNLSQSLSSMLOMOPSKOSJLONNROKSSLSSSLLNSOKOSOSKLSSKSIMLNSMSJSRKLLLSKKSMLNMRSSLSMQLJJLJMKMOSSNSOLKLGLQOJLSMLLKJKLSKSPSLSKFFF>>?NSFKGIKJSLJHIRNJFGFEEGHIHKGJLSSMSLSIKJIJJGGSKSKOJSSPSRINHLMSSHOMLIHDCBBCB?@@@FB@>=;?CSSSSOFIFMJMSMIHFEJKJFHIA?3-+***-,,,,,,,->@ABGIHJGHHEGNGGFIFGFIDFFGFJHIIGDGEFGJPMSIGGKFDCC
@2232_45CNXP_2
ATGCTAGCTTTTTGGCCTAATTCTTCTTCTGATGATCGATTTAACCTCTGATCAAAAAGATATACCTTGGTTATATTTCATCTCTTCAACAAGTTTCGTAATGAGCATAACGGCCCTATTGTTCCGATGGAGAGAAGAACCTATGATTAGCTTTTCAGGAAATTTCCAAACGAACAATTTCAACGAAATCTTCAATTTCTTATTTTACTATGTTCAACTCTCTGTCTTCCTCTTTATCCGTAGAGTACATTGAATGTACAGAAATGGCTATAACAGAGTTTCTGTTATTCATATTAACAGCTACTCTGGAGGAATGTTTTTATGTGGTGCTAACGATTTAATAACTATCTTTGTAGCTCTAGAATGTTTCAGTTTATGCTCCTACCTATTATCTGGATATACCAAGAAAGATATACGATCTAATGAGGCTACTATGAAATATTTACTCATGGGTGGGGCAAGCTCTTCTATTCTGGTTTATGGTTTCTCTTGGCTATATGGTTCATCCGGGGGAGAGATTGAGCTTCAAGAAATAGTGAATGGTCTTATCAATACACAAATGTATAACTCCCCAGGAATTTCAATTGCGCTTATATCTTCCCATTAGCTGTAGGAATTGGGTTCAAGCTTTCCCTAGCCCCTTTTCATCAATGGACTCCTGACGTATACGAAGGATCTCCCACTCCAGTCGTTGCTTTTCTTTCTGTTACTTCGAAAGTAGCTGCTTTAGCTTTAGCCACTCGAATTTTCGATATTCCTTTTTATTTCTTATCAAATGAATGGCATCTTCTTCTGGAAATCCTAGCTATTCTTAGCATGATATTCGGGAATCTCATTGCTATTACTCAAACAAGCATGAAACGTATGCTTGCATATTCGTCCATAGGTCAAATCGGATATGTAATTATTGGAATAATTGTTGGAGACTCAAATGGTGGATATGCGAGCATGATAACTTATATGCTGTTCTATATCGCCATGAATCTAGGAACTTTTGCTTGCATTATATTATTTGGTCTACGTACCGGAACTGATAACATTCGAGATTATGCAGGATTATACACAAAAGATCCTTTTTTGGCTCTCTCTTTAGCTCTATGTCTCTTATCCCTAGGAGGTCTTCCTCCACTAGCAGGTTTTTTTGGAAAACTCTATTTATTCTGGTGTGGATGGCAGGCAGGCCTATATTTCTTGGTTTCAATAGGACTCCTTACGAGCGTTCTTTCTATCTACTATTATCTAAAAATAATCAAGTTATTAATGACTGGACGAAACCAAGAAATAACCCCTCACATGCGAAATTATAGAATATCCCCTTTAAGATCAAACAATTCCATCGAATTGAGTATGATTGTATGTGTGATAGCATCTACTATACTAGGAATATCAATGAACCCGATTATCATGCTAAGAATAGCTAGGATTTCCAGAAGAAGATGCCATTCATTTGATAAGAAATAAAAAGGAATATCGAAAATTCGAGTGGCTAAAGCTAAAGCAGCTACTTTCGAAGTAACAGAAAGAAAAGCAACGACTGGAGTGGGAGTCCTTCGTATACGTCAGGAGTCCATTGATGAAAAGGGGCTAGGGAAAGCTTGAACCCAATTCCTACAGTGATGAATATAAGCGCAATTGAAATTCCTAGGGAGTTATACATTTGTGTATTGATAAGACCATTCACTATTTCTTGAAGCTCGATGCTTCCCCGGATGAACCATTATAGCCAAGAGAAACCATAAACCAGAATAGAAGAGCTTGCCCCACCCATGAGTAAATATTTCATAGTAGCCTCATTAGATCGTATATCTTCTTGGTATATCCAATAGGTAGGAGCATAAACTGAAACATTCTAGAGCTACAAAGATAGTTATTAAATCGTTAGCACCACATAAAAACATTCCTCCTAGAGTAGCTGTTAATATGAATAACAGAAACTCTGTTATAGCCATTTCTGTACATTCAATGTACTCTACGGATAGAGGAATACAGAGAGTTGAACATAGTGAATAAAGAAATTGAAAGATTTCGTTGAAATTGTTCGTTTGGAAATTTCCTGAAAAGCTAATCATAGGTTCTTCTCTCCATCGGAACAATAGGGCCGTTATGCTCATTACGAAACTTGTTGAAGAGATGAAATATAACCAAGGTATATCTTTTTGATCAGAGGTTAAATCGATCATCAGAAGAAGAATTAGGCCAAAAAGCTAGCATAGGTGCT
+
FFHPOSLJNF@KLJJGJJSKSMLSLNLNSORSLSLKQKLISLHISPSSMJSLIJHIRSMNSNJKPNLPSMMKLRNJNLNMM@@@?HFHHSNROSEIKHEFGNMRNSOSPSSOKMSLILSOAFD43.-../49>BCB><=GGGIKKJJC:99742323;;;><BBEA@@@@@AHFGFHIGILDCA......))(,788HHJMIKIHMSRSKIRIFAACJOOSCCBB,,,**4//,'&&'(DLJLKLIHGQIJILLQLIRPSIIOSMJSPNHOJLOLKKQSIKSOLRSOSSQNSRSISQISLJKHIIGE-,+,11034:79?BBHIKLNSQJHJHLBABBCMNSQSLLKSISMJPJRSNSIJGDGGGFSLB?ABCBCCQOMNOLSJSPKNIMOQQLKPMJSSLIKHSKMKLHSIGHJHFDFBE>??JPIFGHFSJJMIRMMMNSJJMKSKNIFLIIJIGIHH5/000078:GHEEDEHJSLKSIPHJKHRJKSMHIOIHPKHKQMIHHHJFFGHMIHGFIKIEGGEGGC>=B?BCBBCCAAFDCGKHKJHQGCABBBFF?>??ISIIIFFK@@>9-DFEDEDHFHEFD>;321/,,))&%%''))-299:::<66/68;<::;@C??AAC<@>(@B1>FDFHEEKPB8DEEGFDEEFDGEGGIIEDEFCDEBCCC@@@6811002<<HMKLQJKNKPGNSLLSQGGJHSNJGKQKHSQMKPKQLILPISRLMIJNLLOSMPDDCDFSQQSMMJIHKKSLNPKJQSMSSLSSMSKJKNQNGMIMLKMSSLQSMSLQSJJLMPLPF98FFECFHEF@99FHPNPIRSNSRSJJSOIJOSKMMSSOSKOOOSLNMSJLNLIOIJKSSSSKKRSSRKSLSOSPSSILJMNLHSLRKOMSLIQLKSSSRLJJKMQSSSSSSSSJQPSSLJMMOQOKHMKJMSMLJMLRSJ@????LSPNSLLSKMOLMSLJSSQSNOMSPSNJIINIFSJNKIMNHSKKILIQSSIKOSSSSSNMHKSJKNKSNOQJIGF>>>4344@EFEGMJSKLKISNSPLLPMNIJGKISMLHLSSSHILSIC=<;95.--11AGILSLNOKOKFHHKRIMJJHRSLMSQQJIIIEFFGGJMMRSOJLMSPSMPSMKLKIEOISSSMKIOSSSSKQPSMSRLMMSOLPMLSQNSMSSLPKMOKSKSJNJNQSKQJSIMJLPIIIECEDEEINGPMJH?@?@77722664AJIIJJGGNJHJKILGJIORSKSRKQNJJSLSNJPILJINIRNKGGIIHOJKOOKLSLSNKLISHGJLPIHIHHLJLSHOLSRKRPGF@9?HH:AHHKJHJNKIIHJKPHLIHGHKHJLGEEDDHJIIILPJIKKKRHLIKIHIIJJLSHLGJJONSSSMNHKPMLIIKEGGFGGJHJHHGHFEIFGLKNIJPGHEEFFIGJEDC?KKMIGJHFHGGKHD<CDCECA7222EDEGHNLNOMMJMJJHHFFHKRHIMMKHHIPKMOMHM9999HKSIJLHIKC?@HKNJMJOKSJIQOINMSMIESEBA@?=<<>@@?=4.****CB?@??ACBC<;:99;==?>?CGFI@?BECGLFJGKHGIJHSKEECDB@A4442377FIGGKHGIHHK>?>>?A62226@:;;;9;>>?DBAE0//0,DFFEFGPGGEHJQICDCDDECDEBBGDDC@876678<C<B=327-(('%%%&'&&&(,/*1654321111.'&&''''**-.1178A@AAAA?>><AB@:::966:;;<99;<???AD?EEECBBCCEEGEB?=>=<=78777:=??@DDDA?>=<9843/)(+'(*+,,+&%$$$%+/37:>?@@A@>>===<<===?@?>????BAAABDCC?==<;=>ACC?>?==????DAAA@A@CD@BBEGGEB7////975567A@>???99989@A55555ACCCHIMLIIIGLKNPGGGGDIGMHHIRHGKJKGECCBBBAACEEEEDGHGGHHJGKLJG@??AFFFF@>>=;;6+)&((((/)((*.*-<>@EGFEEF?9::9<DLHJGGF-----AFGFGFDIGHFFCFKNKLGCFGJIFAFEGFFCE==?@?A99>7666643321111;:;;99...--134?>>>?EHFBBC@AAA9=A@?????@B>>>>?AAEFFBBBA?DDFJDAC?:2211/1'&&&),-,-8<<@ABC@>>>?>===>>>>CC>EHDDB?===BFCCCEDB
@2233_45CNXP_2
TAATCGCAATAATCGGGTTCATTGATATTCCTAGTATAGTAGATGCTATCACACATACAATCATACTCAATTCGATGGAATTGTTTGATCTTAAAGGGGATATTCTATAATTTCGCATGTGAGGGGTTATTTCTTGGTTTCGTCCAGTCATTAATAACTTGATTATTTTTAGATAATAGTAGATAGAAAGAACGCTCGTAAGGAGTCCTATTGAAACCAAGAAATATAGGCCTGCCTGCCATCCACACCAGAATAAATAGAGTTTTCCAAAAAAACCTGCTAGTGGAGGAAGACCTCCTAGGGATAAGAGACATAGAGCTAAAGAGAGAGCCAAAAAAGGATCTTTTGTGTATAATCCTGCATAATCTCGAATGTTATCAGTTCCGGTACGTAGACCAAATAATATAATGCAAGCAAAAGTTCCTAGATTCATGGCGATATAGAACAGCATATAAGTTATCATGCTCGCATATCCACCATTTGAGTCTCCAACAATTATTCCAATAATTACATATCCGATTTGACCTATGGACGA
+
*,/6?ACDEGIJKJJPGJIJJSLJJNLSKKQKNMPMIKSIHJHHGJGLGGJGGIJHHNJGJIFIJLJINKSMJKIILRKMNMGJLLKKKELFCBFIIQKJNISSMKPMJJGMNPNSOKIISRIISJSSPJKSSPSNSQHOJGEFF88:::QJLISKKJIOSJLOKIKLSSMSLIMKIHHJIKLIHJHQIKKJJ77751111667FJGIIHJLHFMJJJLILJSMLKSIMPSMORNLSJLHNSLLIGNIJKMMJMLSNSSFHFEKJSJJIJIGISLMJQRGRHLJJSQMKFIGJFFHJOOJSLRJKISJKOSNNSMOJLLPGOISKRKJIJHGBC@IMLQHJJPNJSLLSQJSKRIHSJLRSHJJLJMJLSLLSOLSJOMJFIJNOMJSCCCC>;:9:;>MMRISKMMOJNFHFHHEIJKKSNKKKSNINJJIPJOJIJLIJKPMKMKOSNNLSSPNSMLIPSMNPKKJGLJLQNMNNMSSLSMSSSNOOONKLKISLLSLMJKQILOJKSLKMLOSSKJKSNSSNKSHSOIIJGG
@2234_45CNXP_2
GGCAATGCAAGGGAAGCCATCGATAAAATAGTGAACATTGTAAATATTTTTGGAATGGAGATAGCCATTCCACCCATTTCATCAAGATAAACAAGCCTAATTCTATCATAACTCGTTCCTGCCAAGAAAAAAAGTGCAGCGCCAATAAATCCATGAGAAATTATTTGTAAAATAGCTCCATTAAGTCCAGGATCCGTTATAGAACTAATACCTATAATTATAAAACCCATATGAGATACAGAAGAATAGGCTATTCTCTTTTTTAAATTACGTTGACCGAGAGATGTTAAAGCTGCATAAATTATTTGGATTGTACCGACTACCAACAACCAAGGAGAAAACATAGAATGAGCGTGGGGTAATAATTCCATATTGATTCGAACCAACCCATAGGCTCCCATTTTTAATAAGATTCCAGCGAGAAGCATACAGGTACTGTAATGTGCCTCACCGTGGGTGTCAGGTAACCGAGTATCTAAAGGTATAATCGGTAATTTGACGGCAAAAGCAATAAGAAATCCAATATAAAATAGTATTTCAAGTGTAACAGGATAGGATTTATTAGCTAAGAGTTCTAAATTTAATGTTGGTTCGTTCGAACCATATAAACTTATACCTAAAACTCCTATTAATAAAAAAATAGAACTTCCTGCCGTGTACAAAATAAATTTTGTAGCCGAATACAGACGTTTCTTTCCACCCCACATGGATAAAAGTAGATAAACGGGAATTAATTCTAATTCCCACATGATGAAAAAAAGTAGAAGATCCCGAGAAGAAAATAATCCTATTTGACCGCTGTACATTGCTAACATCAGGAAATGAAAAAATCGGGAATCCCGAGTAACTGGAAAAGCCGCTAAAGTGGCTAAAGTAGTAATAAATCCCGTCAGTAAAATAGTTCCTATAGAAAGTCCATCTATTCCCATTCTCCAGTAAAAATCAAAAAAATCGATCCATTTATAATCTTCGGACAGTTGAATTAATGGATCGTCCATTTTAAAATTATAACAAAAAGCGTAGGTCGTTAGAAGAAGTTCTAAGATGCAAATGCATATAGTATACCATTTATTGACTTTATTTCCCCTATGCGGGAGAAATAACATTAATGAACCAGCAGATATTGGAAAAACAACAATTATTGTTAACCAAGGAAAATCATTCATGGTAAAGACAAGATACACCAGGTCCAAAGAACGCGTACTCAAAAAAAATATATAAATAAAAAATTTTTAACTTTTTTGAGTACGAGTACTTGTCAATAAAAAAAATAAAATGTATTCCAAATTTATTCAAATGAGGTTTTCGGTAACGTATCAATAAGCTAGACCCATACTTCGAGTTGTTGCTAGCATA
+
447FEIILLJPPKJQHN<===KJIIMIMIKJJGLHHKQSOSQNNONSJRSSGFEGSKSOLKQGOIKSOSPKJSKJILLLLMIIOMNSOQQSMJKKGJGFGIPJSLJKSMMOMLQGKGJLGMLPLJCI99?@JJOKLLHISHNKJJKKLSOLSNSLNNNLSSSLSOSMSRSOQJLKSPKKPSSJLSKNJLNSSMMRMLIE@@@@@JJMSSKKLSQSOSSLQLKKIJILJNJOOSSSNJROCCCGFSKJSSQIKLNSJKPIFIJHPLKSKSKPKKKLKNKHIISMOQMNIFGGNSSLSPIJMNSLFJKKKIJCDDCBLLIPHIFKGGJJEDDCPKKIMSNQNOKNLPOMIRJJKJHGJEFDCBED766423333::88864556=?@GJIJHJHLNNPGILB@@@@@@EPKIPJSSMSNISLMNKKNGJHDE.....KSLHMKQRHHMF>>FFJKIJFEGFEJELKGHJSI.----1-,,,.=KDECBBE43333???@FIECCCCEKHJJGEHGGJISLMKKGGGIGIJHGGEDCBBCEFHSHGFGFIGFFEEEGFIJSKLLOMKLJIJFGFFEHIIKOJLJJOIGHHM@>>>6255DFHNIKIIQJISROILJSOJOHGIIHHHISJJKRISMGDCDSJFECEEDFHHFFIHIILKGLIPIIIJIRKKSKKNQKHHHG<;<<=@>A@>=>AC>@@=9;HSLKKMKJOJKHHBKHMMKJHMSJJMKGG@ENLSKKJJIJJJJJJIKJLMSLMMGECEDSSSSKMJLPLSKAA81CCEJOSSOOSMOKLSSIOMPNMNIIHJJIJMKKIMSSISSCBABBGNSNOF??@JSSSKIISSMQKQSQMKLLKKLLNSJNOOKHGKJIMIJSISNNJSLPSLLJKNMGMJKDEEEELLMJIQMHLKNOKSSKLLMIKKJIHOIGFED644321((((((789CDECCIKFIHLSSSSSNLPSIKKLSPKSKJRKSMKMJKHLMSFEFEGJOSKKKHNNJPIH?;?@BBADGJOMSKSLJIPQKKPLSHFCPLIJ?;;=B>@MMSPSJNLLKSOSKLNHKSLSLINHLKSOMJRNQMJSNFEHGFFEHGE>BG@;DEFMKOLSLOKIRNLHSLSMONEHFGFQJJKPLHKHNSNMLLSSONQSKLJIKKOLIOJLJQPNKIRSSLHNNHIISMJHLJMHKLKKGHIGGFLKJLJKGJHIDHJLKLGHGFFHFFGFHJOSSSSIMOHJHKFKSNLJIGJSIMKCA@@APONKJHQSICBBCBEFFGKHGFECEDCGSSSLFDHJSLHKJMIIKIISMMRMQIJHIJKHHFEGILQFFDEEIFFFGIIHMGGIHGHDEEDEFFGHJGFEGGFHHJMMPILEEEJD
@2235_45CNXP_2
CGTACGTAAACAACTCGAAGTATGGGTCTAGCTTATTGATACGTTACCGAAAACCTCATTTGAATAAATTTGGAATACATTTTATTTTTTTTATTGACAAGTACTCGTACTCAAAAAAGTTAAAAATTTTTTATTTATATATTTTTTTTGAGTACGCGTTCTTTGGACCTGGTGTATCTTGTCTTTACCACGAATGATTTTCCTTGGTTAACAATAATTGTTGTTTTTCCAATATCTGCTGGTTCATTAATGTTATTTCTCCCGCATAGGGGAAATAAAGTCAATAAATGGTATACTATATGCATTTGCATCTTAGAACTTCTTCTAACGACCTACGCTTTTTGTTATAATTTTAAAATGGACGATCCATTAATTCAACTGTCCGAAGATTATAAATGGATCGATTTTTTTGATTTTTACTGGAGAATGGGAATAGATGGACTTTCTATAGGAACTATTTTACTGACGGGATTTATTACTACTTTAGCCACTTTAGCGGCTTTTCCAGTTACTCGGGATTCCCGATTTTTTCATTTCCTGATGTTAGCAATGTACAGCGGTCAAATAGGATTATTTTCTTCTCGGGATCTTCTACTTTTTTTCATCATGTGGGAATTAGAATTAATTCCCGTTTATCTACTTTTATCCATGTGGGGTGGAAGAAAACGTCTGTATTCGGCTACAAAATTTATTTTGTACACGGCAGGAAGTTCTATTTTTTTATTAATAGGAGTTTTAGGTATAAGTTTATATGGTTCGAACGAACCAACATTAAATTTAGAACTCTTAGCTAATAAATCCTATCCTGTTACACTTGAAATACTATTTTATATTGGATTTCTTATTGCTTTTGCCGTCAAATTACCGATTATACCTTTACATACTTGGTTACCTGACACCCACGGTGAGGCACATTACAGTACCTGTATGCTTCTCGCTGGAATCTTATTAAAAATGGGAGCCTATGGGTTGGTTCGAATCAATATGGAATTATTACCCCACGCTCATTCTATGTTTTCTCCTTGGTTGTTGGTAGTCGGTACAATCCAAATAATTTATGCAGCTTTAACATCTCTCGGTCAACGTAATTTAAAAAAGAGAATAGCCTATTCTTCTGTATCTCATATGGGTTTTATAATTATAGGTATTAGTTCTATAACGGATCCTGGACTTAATGGAGCTATTTTACAAATAATTTCTCATGGATTTATTGGCGCTGCACTTTTTTTCTTGGCAGGAACGAGTTATGATAGAATTAGGCTTGTTTATCTTGATGAAATGGGTGGAATGGCTATCTCCATTCCAAAAATATTACAATGTTCACTATTTTATCGATGGCTTCCCTTGCATTGCCA
+
NKHKGIHGILIHJONHLLKJKHHNSPPKMKRMLJJKKJLSMLNJJNQIININSPJSLJSSSJJKSLPMSJSIHLGKHOLOMSJMFAHBSJIKHFHHKLSISLNJLKHHHFHEABFIIIMJIGHIHSSMKSSSHIHIGKFEEKDEISSSSOSJSSLHEEGHHJJH@FMJLMKMSKQNNMSOISNJOLELPKKKIQJPSFLOSSM<E23JOHSKJPSMJJLKKMLISLSLMLHHIHSIKKHGMHIQNISSKKLMSKA>????PMSOSMLGRHRKOKMJIIGPJHKSOLSPSQKLJSIJMJOGOIJMSORORSSNOSGIJNKJPMJSJJLLLMMLSLMSMMKLLSMPSLKKNOMSSSKKPQMJPSHFHIGIMJLLPHHFNKHMMKNSGJHIJSRIFEHJCFHGJGGGJHJRRIJCCC?IKSMBA>>?IGGIHKKIMIILJIIIMIFJLHRMKMFHJSLSKMMPSMHLKMFEEDDFHSKMSKLIKHFMSIISLIHLMKGNNMHOIMMHHKMHIJGJLIHIHGSSQSJ?==5;7ESKDIMSSJLGHKLSQKIHEGFHHHFGEFCCDEFHKNGHFGHJLJMMNSSMIIFGFDDFGIMKJGHHEFEMSSQILIJGJHJIIJQINKMLIJRIJRPKILKHILKSFCDEDQSMMSKJJGFHHGKHIFEEECECLKJEECDBDCECDDCCBBFEEJGGMMICCCCCMHKKI''&&(***++1003>CMRSSSMSJHMJIIFJE@ECSNONLMHKJHSPLMSRSOJSMMMKLHGIIJKMIKJSLLSJSJPMSMQJSLJIMSJMLOSLKSSLJJOSSRJSLMKSLKJJJKSQPLNSKSOSSPKMOLKSKSINNJKLSMNISNSSMRMIHFHMSSSLOSPMSSMMJHHSOOKOLSMJSNSSKSSMPSMPIKQRJQJOSSMKSPLOSSSOOLQISGLHKJLQSNLSMPSPNIJJLHLKSSLOJFHGJNNQKKJSSSONLJMSJJSQJMSSSMROLOMSQLMKSKOQRNKOLMJKQSMSPOMSSJPMKJOOKLPOLLJSIKJKSSQPOKMMMKSJLNKOKPLSNJSSPKLPHPJJSKKOSSSSNSPSLIONFEFGGNKNMJKKSKOLLIESSQKLSPMHJSHLLSOJOSMKNJMOSQSONSSKNLMNOSLSMKMMMSGHFIOGHIGIJHFSKJLIKOSJSSLKKKJKPPNLQKNLPJLOJLOLJSSQSLLLMSSSMMSSKJPMSPQRSPSSLJIMMMLMMSSSSSNSJOSJIMKNSLMMJSKOSSMJKLLPLNSLJLMJSSLQJLPNKNJOLKMSNJLQJPHIFKMJKIIJNNLPSRKSFSBKLL<=B01FEENORJIIHJIJQMLO:7778OIRKSSJJMKPKKIINJJ
@2236_45CNXP_2
TACGATCGTTTTTGGCCTAATTCTTCTTCTGATGATCGATTTAACCTCTGATCAAAAAGATATACCTTGGTTATATTTCATCTCTTCAACAAGTTTCGTAATGAGCATAACGGCCCTATTGTTCCGATGGAGAGAAGAACCTATGATTAGCTTTTCAGGAAATTTCCAAACGAACAATTTCAACGAAATCTTTCAATTTCTTATTTTACTATGTTCAACTCTCTGTATTCCTCTATCCGTAGAGTACATTGAATGTACAGAAATGGCTATAACAGAGTTTCTGTTATTCATATTAACAGCTACTCTATGAGGAATGTTTTTATGTGGTGCTAACGATTTAATAACTATCTTTGTAGCTCTAGAATGTTTCAGTTTATGCTCCTACCTATTATCTGGATATACCAAGAAAGATATACGATCTAATGAGGCTACTATGAAATATTTACTCATGGGTGGGGCAAGCTCTTCTATTCTGGTTTATGGTTTCTCTTGGCTATATGGTTCATCCGGGGGAGAGATTGAGCTTCAAGAAATAGTGAATGGTCTTATCAATACACAAATGTATAACTCCCCAGGAATTTCAATTGCGCTTATATTCATCACTGTAGGAATTGGGTTTAAGCTTTCCCTAGCCCCTTTTCATCAATGGACTCCTGACGTATACGAAGGATCTCCCACTCCAGTCGTTGCTTTTCTTTCTGTTACTTCGAAAGTAGCTGCTTTAGCTTTAGCCACTCGAATTTTCGATATTCCTTTTTATTTCTTATCAAATGAATGGCATCTTCTTCTGGAAATCCTAGCTATTCTTAGCATGATATTCGGGAATCTCATTGCTATTACTCAAACAAGCATGAAACGTATGCTTGCATATTCGTCCATCCTCAGAAATCGGATATGTAATTATTGGAATAATTGTTGGAGACTCAAATGGTGGATATGCGAGCATGATAACTTATATGCTGTTCTATATCGCCATGAATCTAGGAACTTTTGCTTGCATTATATTATTGGTCTACGTACCGGAACTGATAACATTCGAGATTATGCAGGATTATACACAAAAGATCCTTTTTTGGCTCTCTCTTTAGCTCTATGTCTCTTATCCCTAGGAGGTCTTCCTCCACTAGCAGGTTTTTTTGGAAAACTCTATTTATTCTGGTGTGGATGGCAGGCAGGCCTATATTTCTTGGTTTCAATAGGACTCCTTACGAGCGTTCTTTCTATCTACTATTATCTAAAAATAATCAAGTTATTAATGACTGGACGAAACCAAGAAATAACCCCTCACATGCGAAATTATAGAATATCCCCTTTAAGATCAAACAATTCCATCGAATTGAGTATGATTGTATGTGTGATAGCATCTACTATACTAGGAATATCAATGAACCCGATTATTGCGATTA
+
GFGILSIIGMJRSJLHRJHJJIKMSLKSQONKNPPKRGKIHKSHLKJIMNSLMIHBKSLKPPLLKOMSSSSJMKNJSSJHGHQNSOMKSPJIHJLSMKRNRLKOMHKSJSMMPHSKSKLKOHKFDEEHLNSSLLMNMLRSRHIJKONPMMSIJEDDDHJJJQQHSOPOKNHHKOOLJIMSLIJFFFHHJJRJQABABBOOSSNPOSOOSQQSMSJOOQPSHGEFFNJKIIIRJMKSKMCEJINLRKIKLJHHIIHHMMLNLKLSNJKKJKKHOKLNQONGCBCBC?>B<;;545445LLOJHHMHJLKJHSNOQNSNJJSSMIKOLOSSHHNIEDCDEFKMNKMHLJSJNKOLLKKIGMJIIKJJKLSSMPIOSNJNLJJMJHNMMSPSSQOJPKLIJLSPMJKJISMKLJSKHLKEEDDFKIJKJMJIHSMJIKJJHIGIKLSLLJKSKJKKOOPQLPKSOQSLSJMHQKSJJHKHHLJKKKHKNMSOIKQOSOLLNJOHGIMKSHGEEEAJSOKGDF@>>=<<<;::=?EFHHKGFFGEFGHILLLHIKKFFEFHFHLNOKILKSLPGH?8.EBKINSSOSLNNSOKSIIJIJBCCCBPLIKIQINKIMNLMSNSSSSLJIGKB5LK8GHJLSCEMHC<HSLPOJJSJINIKJJJHILJMHHEGINISSNIDCC@BSMMOKKLSMSSKSIMSOJKOCPLMHEJGJGBACEAA>=DCKMMNSJJPGDJHOOPQSQKKSQLOSPLSMSNJNOLLKSNSOSMMNKMMPKHOJLJNHNNSLGOLOHLISMSISKLMQREI---KGSMLJKKSSPSKOKNSOGGJGFPSOLJKIMJIKMOJHHIPFIHILLRSSIFDILSMSQPFGGFGGEEAAA?<<<<==975-*)())+7?DEHNGILLSKIMSNLIOSSSLKIDAAABRSSQOSOQKSNOPIKPKKPMLHIMIKGMLLLSSJJSJOIMMLJJKQHLIKHGLJGNIFJKIJQKEIIHGGEJKJQSKLKLSKHSIJIIMOQSSNJMSNSHSHHHQQHEFGGNJJKSSMOIOIJLNOMQIOSIJNNSMIJLGIJNOKJJKLJQKSSNSJSMSSOJ>;:9CGKOJOJIHLSOSPQOLIOJIIOJLSSISPSKOPSKKSKOSOSPSG?GSSSMISQKSMMLPRSSPLMRMMJOIMNKLJSPKSLLMOMSMSPSLKMSONKJJNOISSLNSOKNJHKILOSMSJPHKKJHFBACECEJPMSSSNLSKMSKKMRHSSSPJOSMMNNSLRGPPLPNLSMJSISLSSSJOOOSSQSMSMNSPMKSLKQPSNSJNSLNJNOMRPQSIFFBFMKCIJOLJRLLRGEGI=<<<;HGHGKJJHEGHGQSKJHNSLNIOOLSSKSLPONRMIPKMKJMKLHJJNKNSOLPKJNMLJKNOSSQLSJJPKN
@2237_45CNXP_2
AATCGCAATAATCGGGTTCATTGATATTCCTAGTATAGTAGATGCTATCACACATACAATCATACTCAATTCGATGGAATTGTTTGATCTAAAGGGGATATTCTATAATTTCGCATGTGAGGGGTTATTTCTTGGTTTCGTCCAGTCATTAATAACTTGATTATTTTTAGATAATAGTAGATAGAAAGAACGCTCGTAAGGAGTCCTATTGAAACCAAGAAATATAGGCCTGCCTGCCATCCACACCAGAATAAATAGAGTTTTCCAAAAAAACCTGCTAGTGGAGGAAGACCTCCTAGGGATAAGAGACATAGAGCTAAAGAGAGAGCCAAAAAAGGATCTTTTGTGTATAATCCTGCATAATCTCGAATGTTATCAGTTCCGGTACGTAGACCAAATAATATAATGCAAGCAAAAGTTCCTAGATTCATGGCGATATAGAACAGCATATAAGTTATCATGCTCGCATATCCACCATTTGAGTCTCCAACAATTATTCCAATAATTACATATCCGATTTGACCTATGGACGAATATGCAAGCATACGTTTCATGCTTGTTTGAGTAATAGCAATGAGGATTCCCGAATATCATGCTAAGAATAGCTAGGATTTCCAGAAGAAGATGCCATTCATTTGATAAGAAATAAAAAGGAATATCGAAAATTCGAGTGGCTAAAGCTAAAGCAGCTACTTTCGAAGTAACAGAAAGAAAAGCAACGACTGGAGTGGGAGATCCTTCGTATACGTCAGGAGTCCATTGATGAAAGGGGCTAGGGAAAGCTTGAACCCAATTCCTACAGTGATGAATATAAGCGCAATTGAAATTCCTGGGGAGTTATACATTTGTGTATTGATAAGACCATTCACTATTTCTTGAAGCTCAATCTCTCCCCCGGATGAACCGTATAGCCAAGAGAAACCATAAACCAGAATAGAAGAGCTTGCCCCACCCATGAGTAAATATTTCATAGTAGCCTCATTAGATCGTATATCTTTCTTGGTATATCCAGATAATAGGTAGGAGCATAAACTGAAACATTCTAGAGCTACAAAGATAGTTATTAAATCGTTAGCACCACATAAAAACATTCCTCCTAGAGTAGCTGTTAATATGAATAACAGAAACTCTGTTATAGCCATTTCTGTACATTCAATGTACTCTACGGATGAGGAATACAGAGAGTTGAACATAGAGTAAAATAAGAAATTGAAAGATTTCGTTGAAATTGTTCGTTTGGAAATTTCCTGAAAAGCTAATCATAGGTTCTTCTCTCCATCGGAACAATAGGGCCGTTATGCTCATTACGAAACTTGTTGAAGAGATGAAATATAACCAAGGTATATCTTGGCTATATGGTACATCCGGGGGAGAGATTGAGCTTCAAGAAATAGTGAATGGTCTTATCAATACACAAATGTATAACTCCCCAGGAATTTCAATTGCGCTTCTGTCGTCACTGTAGGAATTGGGTTCAAGCTCCCTAGCCCCTTTTCATCAATGGACTCCTGACGTTGTCAAAGTCCGCTCCAGTCGTTGCTTTTCTTTCTGTTACTTCGAAAGTACGCTGCTTTTAGCTTTAGCCACTCGAATTTTCGATATTCCTTTTTATTTCTTATCAAATGAATGGCATCTTCTTCTGGAAATCCTAGCTATTCTAGCATGATATTCGGGAATCTCATTGCTATTACTCAAACAAGCATGAAACGTATGCTTGCATATTCGTCCATAGGTCAAATCGGATATGTAATTATTGGAATAATTGTTGGAGACTCAAATGGTGGATATGCGAGCATGATAACTTATATGCTGTTCTATATCGCCATGAATCTAGGAACTTTTGCTTGCATTATATTATTTGGTCTACGTACCGGAACTAGAACATTCGAGATTATGCAGGATTATACACAAAAGATCCTTTTTTGGCTCTCTCTTTAGCTCTATGTCTCTTATCCCTACAGAGGGCTTCCTCCACTAGCAGGTTTTTTTGGAAAACTCTATTTATTCTGGTGTGGATGGCAGGCAGGCCTATATTTCTTGGTTTCAATAGGACTCCTTACGAGCGTTCTTTCTATCTACTATTATCTAAAAATAATCAAGAATTATAATGACTGGACGAAACCAAGAAATAACCCCTCACATGCGAAATTATAGAATATCCCTAAGATCAAACAATTCCATCGAATTGAGTATGATTGTATGTGTGATAGCATCTACTATACTAGGAATATCAATGAACCCGATTATTGCGATTA
+
)*-78;;>??BC?@BBBLA@@@@NRKJMLSSLRRNNKSSGLHIKLIJMKIJMOKKLKNLJNJOQKJFFHSMLKKOIKOOLC?@?@<<<9:))*ACSSLSILLMIMJPKOONPLNMSMMNPIKSKSOKSPONLHEEFIMMLNJHSSSJJMSNSSKSHOLSMQSHNJOJHGKKJKLJJIKILKKJIKLMKJSRMNKKPNLNJOOKPJJSISNLIKLLNIIIPSOSNSLLPSOSNSNKMJSSPNNLNMOMRKSROPNSSSOJJHJJSSSECDGSSSPRPOKSNJMSMKIMSJPJSJPPSSNSJMLIKIQJMSSLQLJKHIQ<DI2IA@98666<=FSSSMJOSKRNKIIPMPOROKOOSSMOLSMMSMIMKIJLKSPHIDCCBDGHMHFQHKSMISMLMSMPKMKSOMNJKNHOSNGSISRSOSPSILOSQSLISRPKJSIJNNLKNQIHLISILSSNRNLKNNJSQMOSJJLOOMHKSKKSNSSMONOOLKJSFEHBCKSOOLJGNRHLJKGKISLSJFGENSOPSPSSKSSIIHHLJHMNJSKMINIHDKGGB>=:=@A?ACDCFGJEFFHFFHHND@><667?<911IEIMNLHIEGDDDIJEGDLPKGJHHHNEH@;6669B??:979999JHLJGJHGHSJSQJHKPSSRQKSLIOKJGFJJJJLOJJONIGJSJSMJJKHPLMLKLJNGLKJKHISLOSQMLJOPRPMISOSMOPIMJLSKKSPRSKOMMHLSKJMSNKSJSMKJPLLJLJKOEE;<F>=>9751)A;JFLKKLNNKQJOHIHJLOSJGIJKLIN@@@@AJIIPKKQPSSSKMKGOJNJJKOSJSRSSGGJSNJHLMLSIOSLLKRIIMKGFEFKNSKSKMMOMMSMRMSSHOKEFLGHFHFKE99998>5321144*****++))((()*+,6:ACJMGLJSLSKJORONJSGIMOSNOJSKNJRQPLMNFHJLQQKIJKL<44446IIJJKSNSHHLJJJJGKNGKKSSILB9999:FSSSIMNMSIKRSISKJLPHSSQLNQJJMLJJHGOKJNSKHHFHGIJMLSJSKOQJNSMSSSSKNPLLPIKJQSLJOISLSSKRSLPPSOOJPQSSNPJJGHHGKMSQNLSPLKHLIHNJSIOPNSJOMJSGGEKHNLSKPSPLOOIKGJJGHSSIKHIHLJ@<7532*('')))((,,,37=?AACCHJIG>0---7864:ADKMJJSEGKJJPLSSIGJKBCLRKNISKMJJGSMQSOHSNLJOSLJPQLSSNINISSSLJSSISRSNKMKJSMOKLLHKHNLSIOINJJIGIKIISHKJMLLKGGIIHLLQSSMPKLJMFFCBBDIILMIJLSNJNJJGGJGHFCDDFHN>>;;932223::;;AJHKLJMHF@AA@AD@@@GJHJFHGKIGKFIKGGIMLINGGGGHIFFGSLMHJPHJ@D/..../EGGGSMNHHSEL>94..,-./033300210,,,-446((((+::;;::988:;>>>><775.()))7:;:;@@CFDD)(&&('%&%$&(%()))*/./3;<>:::76543,+6:825786)((()///./3*((&''''''-,33441,19=@@C521115EFB???ADG?@;;@?9***A>DECCCAAB<<<<<<LGGIEDA>;;0/001FGFCEB=>::89;21))*@BFHSOSIHHHHFIHHHHCCCEFHLHKCBCA>>??@@>>;<:8874+***),,,,.0111241239:;::98643334;<=>EGDECDDDEED?<==<:<<977778CB?==<;<=>BA@@CCDDCDCCDDEHIJHHJIIDIHGFHEFFEEGEFEEEGIJDCBBBCEDDFCDFKGEFCISHHCA99?<>,-=:;;;<CGNHAEGDA@;87322223/,()((+*(()249:9;@BADBCBBBA@BBA@BBAA=91001345C@B@AFFB?9543.<>@@<<=@BBCCBA?=42/..)&&&&((())(*+-9<=CADDEDCBA@=<AA54459EDD:999:A=ACCECECEFFJGGGGHJMKHRMLHIIFDABBBBCKQESHHE44448BCGJJEHHGE@???;<<99<<685300/.(((,468=<<>@AA=<<610/.++++3***()))*0//03477;;<<BDFEFAE@@??@FDDEAAAACCFGCB<5545593/+*&&(220022269888<88:410,-.11<=>>CEECCBDBDFHHDBADCEPGHFDDCBBBBBBCEIDBBA@????>>=><<;8///..--+*)
@2238_45CNXP_2
AATCGCAATAATCGGGTTCATTGATATTCCTAGTATAGTAGATGCTATCACACATACAATCATACTCAATTCGATGGAATTGTTTGATCTAAAGGGGATATTCTATAATTTCGCATGTGAGGGGTTATTTCTTGGTTTCGTCCAGTCATTAATAACTTGATTATTTTTAGATAATAGTAGATAGAAAGAACGCTCGTAAGGAGTCCTATTGAAACCAAGAAATATAGGCCTGCCTGCCATCCACACCAGAATAAATAGAGTTTTCCAAAAAAACCTGCTAGTGGAGGAAGACCTCCTAGGGATAAGAGACATAGAGCTAAAGAGAGAGCCAAAAAAGGATCTTTTGTGTATAATCCTGCATAATCTCGAATGTTATCAGTTCCGGTACGTAGACCAAATAATATAATGCAAGCAAAAGTTCCTAGATTCATGGCGATATAGAACAGCATATAAGTTATCATGCTCGCATATCCACCATTTGAGTCTCCAACAATTATTCCAATAATTACATATCCGATTTGACCTATGGACGAATATGCAAGCATACGTTTCATGCTTGTTTGAGTAATAGCAATGAGATTCCCGAATATCATGCTAAGAATAGCTAGGATTTCCAGAAGAAGATGCCATTCATTTGATAAGAAATAAAAAGGAATATCGAAAATTCGAGTGGCTAAAGCTAAAGCAGCTACTTTCGAAGTAACAGAAAGAAAAGCAACGACTGGAGTGGGAGATCCTTCGTATACGTCAGGAGTCCATTGATAAAAAGGGGCTAGGGAAAGCTTGAACCCAATTCCTACAGTGATGAATATAAGCGCAATTGAAATTCCTGGGGAGTTATACATTTGTGTATTGATAAGACCATTCACTATTTCTTGAAGCTCAATCTCTCCCCCGGATGAACCATATAGCCAAGAGAAACCATAAACCAGAATAGAAGAGCTTGCCCCACCCATGAGTAAATATTTCATAGTAGCCTCATTAGATCGTATATCTTTCTTGGTATATCCAGATAATAGGTAGGAGCATAAACTGAAACATTCTAGAGCTACAAAGATAGTTATTAAATCGTTAGCACCACATAAAAACATTCCTCCTAGAGTAGCTGTTAATATGAATAACAGAAACTCTGTTATAGCCATTTCTGTACATTCAATGTACTCTACGGATAGAGGAATACAGAGAGTTGAACATAGTAAAATAAGAAATTGAAAGATTTCGTTGAAATTGTTCGTTTGGAAATTTCCTGAAAAGCTAATCATAGGTTCTTCTCTCCATCGGAACAATAGGGCCGTTATGCTCATTACGAAACTTGTTGAAGAGATGAAATATAACCAAGGTATATCTTTTTGATCAGAGGTTAAATCGATCATCAGAAGAAGAATTAGGCCAAAAAGCTAGCATAGGTGCTGGATGTGTGTGTGTGTGTGTGTGTGTGTGTGTGTGTGTGTGTGTGTGTG
+
DEESOSIOLSONJQSISJNOSLLSSLSPKNNKSPOSKKKMMIGLMLSILLPLSLSQPMPNMMJLKLIFGHJIRMIHPPMKSKHMOLLMAF))*ILKSMSHNPLKLIJMKSMKNKJJPMOLJKSMKPLKSSLLNFEIIJLQSLPKKILKMJKILJQSKQOSSQJOMOSSSSLSSLMLLKLJHKHJKMSKOPRNRHMHFFGINNHSIKNJIJKLNOKJJJKOSQPSSKOISIMPSLOLSNJIISOKOKHJIKKMNSKKLRJILHGOMJIDIHISSKNKLQLKIJHJFJDCDONFGJFISMKSLSNKHCGEOQJJJPIKLLKQNOKJKFFGGGCBGJSPMKNOHSOSSJOLKOSMKOQLKLNNSNSOMOJRSMQSNPSMQSNHMQLLKKLFGSE555555MMKQSSROIIIIIMJJHHRKRJLLINJOKILHNJHJHFHFGJGKKLHSSSJSOPNKJIJIRJLPLHKLHIHFHHLGKMQJLRQNSMSJJHJRKONIJIISKKFGGKHNIKJKISIJMGHHHHIKHIGHEEEEEDAAABDGHJGGFHHFGIHFJIIHHIHGHIHGIHJHFEIFIGHFGGFJFFEFDFC@@DDFIDEDCDGGJIGIIGJGJJKMKKJKFKGHKQJIOJLMIOKJLNJJOSPMKQRKHPMOKOIKNLLLHOHHGIDBHJHNJIJJJJLNLMJISSMRJHKLSOJJNRSKIMIOJKOJIMHIJJNSONLNKOIJIPJJILJSKPKSLKKOIIKISFBCBBIIQKSHKQQSOSJMBDA88:999?GFGNKRKDKMHFJNLPHKKMJJSSHIGILSSMPOOKIMHHSHGSILSIKGIHIKLFFGGKFJQSJJJONSNJMKLKLLSMPSSLNKKLQSSSMMLNHMJLMSKJHQQKSJLJJSKSKHMKLLSJFB3222APHLHIJJISKGIHIHEESNSLSQKJSSISSLLKJNLMD@@DCCAAA@9666776==:<4447;EKNPHMIIIMHSILLSNJIJHLGISPJIGKKHIJIQKLKSJHSNKLISSKHHKIIMKLSPJKKJHKKINNSMQILNSMOLIGGJHJMLSJPMLLLLQKKPSLSMLKIRJGIHGHHLLQIGIMGSSJSOJLSKJKMLSLHGGGHNJGGMHJHJSJPLIIMSKLSLKIMJGGMIKMIHJIIMHJILKOQSIGKLIHKGGHGEFIHIHIHIHJJORHILIJKB??>FEGHGGFIFIGFDFFFIJLJLJPJKKEFJIIHLFPHBDDEFIMHLDG63222>CDGGHHSHGHIEFEJHIFGDEGGGFEDEEFDEFFFGHDB45HGDEDEGGGGHFGFFEFIGIJGJHGGIECBABCGKJMHJHJKKKGFFBADDEGFEEDEGDDDBBBABCCEFHGDCBDECCCCCDBABA=<<<<@BA@?@@@CDDBCBBA?>>?@CFGRIDBCAA@A@A@@>:1.'""####"""""""""""""""""""""""""""""""""""""""""
@2239_45CNXP_2
ATGCTAGCAACAACTCGAAGTATGGGGTCGCTTATTGATACGTTACCGAAAACCTCATTTCAATAAATTTGGAATACATTTTATTTTTTTTATTGACAAGTACTCGTACTCAAAAAAGTTAAAAATTTTTTATTTATATATTTTTTTTTGAGTACGCGTTCTTTGGACCTGGTGTATCTTGTCTTTACCACGAATGATTTTCCTTGGTTAACAATAATTGTTGTTTTTCCAATATCTGCTGGTTCATTAATGTTATTTCTCCCGCATAGGGGAAATAAAGTCAATAAATGGTATACTATATGCATTTGCATCTTAGAACTTCTTCTAACGACCTACGCTTTTTGTTATAATTTTAAAATGGACGATCCATTAATTCAACTGTCCGAAGATTATAAATGGATCGATTTTTTTTGATTTTTACTGGAGAATGGGAATAGATGGACTTTCTATAGGAACTATTTTACTGACGGGATTTATTACTACTTTAGCCACTTTAGCGGCTTTTCCAGTTACTCGGGATTCCCAGATTTTTCATTTCCTGATGTTAGCAATGTACAGCGGTCAAATAGGATTATTTTCTTCTCCAGATATTGTACTTTTTTTCATCATGTGGGAATTAGAATTAATTCCCGTTTTTTTATCTACTTTTATCCATGTGGGGTGGAAAGAAACGTCTGTATTCGGCTACAAAATTTATTTTGTACACGGCAGGAAGTTCTATTTTTTTATTAATAGGAGTTTTTAGGTATAAGTTTATATGGTTCGAACGAACCAACATTAAATTTAGAACTCTTAGCTAATAAATCCTATCCTGTTACACTTGAAATACTATTTTATATTGGATTTCTTATTGCTTTTGCCGTCAAATTACCGATTATACCTTTACATACTTGGTTACCTGACACCCACGGTGAGGCACATTACAGTACCTGTATGCTTCTCGCTGGAATCTTATTAAAAATGGGAGCCTATGGGTTGGTTCGAATCAATATGGAATTATTACCCCACGCTCATTCTATGTTTTCTCCTTGGTTGTTGGTAGTCGGTACAATCCAAATAATTTATGCAGCTTTAACATCTCTCGGTCAACGTAATTTAAAAAAGAGAATAGCCTATTCTTCTGTATCTCATATGGGTTTTATAATTATAGGTATTAGTTCTATAACGGATCCTGGACTTAATGGAGCTATTTTACAAATAATTTCTCATGGATTTATTGGCGCTGCACTTTTTTTCTTGGCAGGAACGAGTTATGATAGAATTAGGCTTGTTTATCTTGATGAAATGGGTGGAATGGCTATCTCCATTCCAAAAATATTTACAATGTTCACTATTTTATCGATGGCTTCCCTTGCATTGCCA
+
GKJSJIIJPHMHGJKECFDCC:9))))*(%%$$'(<;=>>=99943611336=@B4449A,+++,NORMSPOJMSKNSIKMMQIBDKIJSSRSNJLIKJIIIQNJKLJSJOIMJNSSNHKDGISSLFFESSSJNMSPLSHSD?;ABBBECEFFPSHI66644>>0CFHISLSLQOSMIJOMLLSIQSNIJHHKHIOGJLOOMLSG66POPSSNKINKSOOSJJSKJMSOSQLIPJOLNSOHGHGIJQSKSSJSMLOLLMMABA>>IHEKJIIJNILJNLKJJFGFEOH;JJJINJMJQLIJHSLKHLSKSSFID:888-----<<<BDCGFEGIJGJLMKNSMNMLJIHIHIIJKJGKQIOFDCDCDFHGIJGHSIHHHHGHIEEFDDGFHGJGSLJLNMKIA@@>>;7749:>BA?SMMFFFEFFFFKIIKGJIHFDEEGGEDEFEHHHHGEFFEEGHIILKIGHJDBBBBDGKRKSLSQSJJKE@ANJCJJJNIKGECDDED>=<11??@AEDBBCBECA@;/-..0DJKKDDDHJIJGFFHIHFEFFEEHFFDDDBAAABCEFHFDBCDEEFGHSIHI???9/-+****%%$$%''/57<,**)(((('(.(JKIEBCB@BB?B<))G89>3++--0EEEGGSFSNNSKSOLKKJSLMSMSHIISMLMPKLJJFFGGGGGJHHNSMLSMJNIMLQMSMSLSNSQSNPRMPSJSNSSPKNLSSSSPHSQNIKKMNNSHMJORLRSRIKSNOOSJSRS@@@A=>=<889;;<?@@CIKJQKJNLLOSNKQNLIIBCE::;HLOPLJSKPMLSLJSKHJSMQMSQLPPPMMSNK@>NNSPSLSLKQOLLSQKNSBOSSPSSKSJQPKOSLMLLKSMOMILJIKPGHPLFGFHGDLOLSPKNMJKSMNMPQSSSRMKLNSSKKNOOMKHMLJLSSSLKJOSISRSKKKIJNKSSSSPLIMSRSMKPSKNJJMJ8777RKOKOFDDCCFJOOLQLSPLSINIFGGISMSLQSMRLSSNQKQLSLIEBA7FKJHGDFCFCBBDHNODCCDDNORPLKHMSNOKKOMMSNIHPLNSSNSNSMNLC@222FKSSNMOIMSMSJHSFSSLGJKMSKPJJSIKIKSSPQSSMSSSLPOSSQNKPPLMPPSLSQMMOSKSSSSOMNRMMJPKIHHIJSSQKRMKRMMMSSMNJORSKOMPNMOIJJQMILKSOPKSSSMMIMPNOSNSHPMQKNNJOHIPSSSSSNMSKKLPLSIOLHOQRSMSSROMSJQQSIIPLLLSLSMLMOPKSLJNOLLLISLGLJIGRIIFGGKNSLRLHLGHGIMKLMNSJIHIHGIJIKLJGIKKJLSLIIGGHJKHHHC?C64112.-//
@2240_45CNXP_2
GGCAATGCAAGGGAAGCCATCGATAAAATCCATGAACATTGTAAATATTTTTGGAATGGAGATAGCCATTCCACCCATTTCATCAAGATAAACAAGCCTAATTCTATCATAACTCGTTCCTGCCAAGAAAAAAAGTGCAGCGCCAATAAATCCATGAGAAATTATTTGTAAAATAGCTCCATTAAGTCCAGGATCCGTTATAGAACTAATACCTATAATTATAAAACCCATATGAGATACAGAAGAATAGGCTATTCTCTTTTTTAAATTACGTTGACCGAGAGATGTTAAAGCTGCATAAATTATTTGGATTGTACCGACTACCAACAACCAAGGAGAAAACATAGAATGAGCGTGGGGTAATAATTCCATATTGATTCGAACCAACCCATAGGCTCCCATTTTTAATAAGATTCCAGCGAGAAGCATACAGGTACTGTAATGTGCCTCACCGTGGGTGTCAGGTAACCAAGTATGTAAAGGTATAATCGGTAATTTAACAGCAAAAGCAATAAGAAATCCAATATAAAATAGTATTTCAAGTGTAACAGGATAGGATTTATTAGCTAAGAGTTCTAAATTTAATGTTGGTTCGTTCGAACCATATAAACTTATACCTAAAACTCCTATTAATAAAAAAATAGAACTTCCTGCCGTGTACAAAATAAATTTTGTAGCCGAATACAGACGTTTCTTTCCACCCCACATGGATAAAAGTAGATAAACGGGAATTAATTCTAATTCCCACATGATGAAAAAAAGTAGAAGATCCCGAGAAGAAAATAATCCTATTTGACCGCTGTACATTGCTAACATCAGGAAATGAAAAAATCGGGAATCCCGAGTAACTGGAAAAGCCGCTAAAGTGGCTAAAGTAGTAATAAATCCCGTCAGTAAAATAGTTCCTATAGAAAGTCCATCTATTCCCATTCTCCAGTAAAAATCAAAAAAATCGATCCATTTATAATCTTCGGACAGTTGAATTAATGGATCGTCCATTTTAAAATTATAACAAAAAGCGTAGGTCGTTAGAAGAAGTTCTAAGATGCAAATGCATATAGTATACCATTTATTGACTTTATTTCCCCTATGCGGGAGAAATAACATTAATGAACCAGCAGATATTGGAAAAACAACAATTATTGTTAACCAAGGAAAATCATTCATGGTAAAGACAAGATACACCAGGTCCAAAGAACGCGTACTCAAAAAAAATATATAAATAAAAAATTTTTAACTTTTTTGAGTACGAGTACTTGTCAATAAAAAAAATAAAATGTATTCCAAATTTATTCAAATGAGGTTTTCGGTAACGTATCAATAAGCTAGACCCATACTTCGAGTTGTTTACGTACGA
+
FHOILMMJJJLMOSLKSJHLJ>>>>>DA;1)&&&)*0151..2BBJF?777::GILKNPLMSSJBHIFEA;9899HFJILSKHPLNSSNNJSSSSSJMMIKRMNKSJSSSSMSOMLSLNLSMSKKSHIE=;5EHJISLOSSKSNLOLSSSNMJKSOSNOLRSRMSHSSSJLPRMSNSSKKHJJKKJSOOLPSJPQKKKRQMMSNOLSMMKMOSMQSOQSSMLJORLKKKQKMKMSMSLOSJEDE@?BBBFGE?===;;98766577:D@@A@@HFIOOKMHJOMLSLSQQRONSONJRSOSOOSMLJIIISKKOSDBBA@B@ACHDDDBBF=<7778@DIOJISLFCEHKSFB@;;;<<=CBEHHSJ><;;;@@@99982/0057@BABBGGFQOJHBE;-;DOKSPMSSNKMMSKMBBA>;:<B<<>??FEFGLJSMLQKMSNJIMKSKLJJGGJGFHEGIKLILORMNNJJIHLFFGGHNLKEGGFHEFFEEGHGJ.------/35:6666>?>??JEGFGHHIJFHHHGFGEHDGICGFIKKIGGGGHDCDBAABEEFFHEEGDD@>::664111./BCIEHJKHH44444@BBA>?@@AJIDEDFHHKIGGIHIOJJMRNLSILOKONNMISNQSSKKKJLHSSKNNLIILKOKLSS?71I>FKSOLJMIHBABNIISKMNRDBB>>>;7679)<BBJLC>IJJKNKKHJHLSSJJJSNMNJQJLSSLMQKLJOMQIMMOKMNKJINLS====>LSOJIFFFLMPKIJF8<==APIGKJHOHHOLSPQOQKHMSKPSQMJGJSSPLSMKHHHCBCGKSMSFBGPMSOIJGISKSQKKKEHGKFBADCDCJNNSMMSKQKSKMJIKJKHGNIR@???@D?>E57770:::;<=FGIJHFIJGININ62203))))*-;<<<?DCHDEGGSMQFGNHKJSRMLDHLISSRRKFFFGLIGHJFMDDD;82....01----<?>@GGQEEEEDDDEDHIA@<8<GPMRMIJSDDDB@EDA?>>AADB===<>ED66FIHFGGGDCCCDEEFFGGGFEGPHFFDEDEDEFGIJJSHIGHGG>===998757?AEDFDDBCDCDCDB;;;88;7799:ECCCDEFHGKFBBBEJOJEEEFHGFIPKGFHHGHGIHIIFJKOKHEEIGFFDBABABEEECB?>??@CDDECAA@@ACBDBCA>>===>?BBCEFCIKEEDCCBBCCDCDBDCBC@FKHIFDEIHSNSKIDBA@;::9:>>@@ABCAD<;:8<GKKIFDKJHEFDCDDDEDFEHJFEGCEEDEFEB??@ACH?>=>?B@?>>?AABABBBA?=>>>?@@BABCCCCBBDECFGECBBA@@A
@2241_45CNXP_2
CGTACGTATTTTTGGCCTAATTCTTCTTCTGATGATCGATTTAACCTCTGATCAAAAAGATATACCTTGGTTATATTTCATCTCTTCAACAAGTTTCGTAATGAGCATAACGGCCCTATTGTTCCGATGGAGAGAAGAACCTATGATTAGCTTCAGGAAATTTCCAAACGAACAATTTCAACGAAATCTTTCAATTTCTTATTTTACTATGTTCAACTCTCTGTATTCCTCTATCCGTAGAGTACATTGAATGTACAGAAATGGCTATAACAGAGTTTCTGTTATTCATATTAACAGCTACTCTAGGAGGAATGTTTTTATGTGGTGCTAACGATTTAATAACTATCTTGTAGCTCTAGAATGTTTCAGTTTATGCTCCTACCTATTATCTGGATATACCAAGAAAGATATACGATCTAATGAGGCTACTATGAAATATTTACTCATGGGTGGGGCAAGCTCTTCTATTCTGGTTTATGGTTTCTCTTGGCTATATGGTTCATCCGGGGGAGAGATTGAGCTTCAAGAAATAGTGAATGGTCTTATCAATACACAAATGTATAACTCCCCAGGAATTTCAATTGCGCTTATATTCATCACTGTAGGAATTGGGTTCAAGCTTTCCCTAGCCCCTTTTCATCAATGGACTCCTGACGTATACGAAGGATCTCCCACTCCAGTCGTTGCTTTTCTTTCTGTTACTTCGAAAGTAGCTGCTTTAGCTTTAGCCGCTCGAATTTTTCGATATTCCTTTTTATTTCTTATCAAATGAATGGCATCTTCTTCTGGAAATCCTAGCTATTGTTCAGCATGATATTCGGGAATCTCATTGCTATTACTCAAACAAGCATGAAACGTATGCTTGCATATTCGTCCATAGGTCAAATCGGATATGTAATTATTGGAATAATTGTTGGAGACTCAAATGGTGGATATGCGAGCATGATAACTTATATGCTGTTCTATATGGCCGTGAATTTCAGAACTTACTTGCATGTTGTTGTTTCATGTATGAGTACAGAAACTGATAACATTCGAGTATGCAGGTATGCACAAAAGATCCTTTTTTCAGCTCTGTCTTTTTCACTACCCTATGCCTTATCCCCTAGGAGGTCTTCCTCCACTAGCAGGTTTTTTTGGAAAACTTATTATTATAGATGTCTAAAATGGCACAGCCTATTTTCTTGGTTTCAATCACAACTCCTACAAGCATTACTTTCTATCTACTATTATCTAAAAATAATCAAGTTATTAATGACTCAACAAACAAGAAATAACCCCTCACATGCGAAATTATAGAATATCCCCTTAAGATCAAACAATTCCATCGAATTGAGTATGATTGTATGTGTGATAGCATCTACTATACCAGGAATATCAATGAACCCGATTATTGCGATTA
+
IGNLSNOHGSSSMEEDEFJSHJJPSSSNMQOSMNLKKSIINKQMLOSPJPLSKLKGJSKSSMRLSSMOSISKSSSSNKIOKJSOMMKLIHMNLSMSISRMONMPMONNLHPSSSSMJKJSQLLQSLISIMLMLKSNOSLNISSLSLLLLKS<:**001FGIIMIKCFKJESHJISKJLIRISLSJMSNSKSIDCDJSMSSKMPSKOJLKSSLHABMFISKJGKGDFEENSNNNPSKLSPRLONMOMJPEDEIEFGGFHIKSJHQJIEFEGJOLLSSNPNKOSSMNMRKSSOOLSKSNOJKLGMOKJNMHGJHJGHKKCDCCDJSSSOQMQJJ00000852000/./0..((656778@AEJGPHSSLSSSSKSLMSRSOPLQNSSSKSLLKSSSPSLSLLKSKMMOLOKMK><77757668<KFGIMKJIJGHSRJLNSNKMSJKQPGSKJMSSSPNBBCBBBOSSLOISJLMSSKLKKSSLSJSQNKPMQKISJMJFJLHDF;9888:888--))*(())17000;=GGFGGKNLPLINOLJJQKSJIIKHIOKOPNPSSLLKKM@??B=HKONMIKSHMLIIJHNKHJIIJLJMKLJNIJGEEEDIKGEDFHLIFSHHHKE<@B/CDD@AFFD?=<=?ABDHIGFGGIJMKGIFEEEEDCDCCEIGSQSMLGHOKLNMMNOSIMLSKSSLCA@9OIJFFEFNNJJKJJKNJMJKLKPLHHKGGEC@EF100/010-.5677::;====>?AEDEDEIIIKKSSRKSSKKKNILMMRJISNSSNSMOMNLMSSRS444445/''+**+++@:;;;;=:::?@JPIKSMSJNSQLOOOKLGEGIGLSOGMSMQISQOLOSMQLPKIGSGECABCGFPPMMNMLPLKLJMSMRSOORKKMPKLSPFLSSJNPSMSLLIGRLSLHPMQKNMNMKHJGFHMHHOMJSPNI.(''&'((0000210))*+-/&&&'%&%%'()+(()))),-('(((/..**)&&'%$$%$&'$$$&%%$$$(%%%&&&())),++++,*))'&'''0++*'')&&%%%''+)-///.0/-,.))(&&&)*)''(+*,))))())(')+*)%$$%*/4551.-,,*('&&(,,000++,&&&&',&&''(,.-12330//(&%%%%&&&)****)'''(*-*+****++***''%&(+,-&')*.*'''*)($$$&&(''+****-4-%%''()<CCCFEEFJPSLKHGBA;;;;555)))*014499=A*)))&'&&').+011?@A:<GGCCDCAEHKNMJEEEFGSJOSLKSLSJPI747F11CE???ALIHLISKPJJLLIHIIHGEECDDFEJIJHHJKLLHHHHHFGNGHHFFFEFEFFJHMJSIJHJNKIJGEDEDDFGHKKJECDEDF
@2242_45CNXP_2
GGCAATGCAAGGGAAGCCATCAATAAATCATGAACATTGTAAATATTTTGGAATGGAATAGCCATTCCACCATTTCATCATGAAGACAAGCCTAATTCTATCATAACTCGTACCTGCCAAGAAAAAAAGTGCAGCGCCAATAAATCCATGAGAAATTATTTTTCTAAAATAGCTCCATTAAGTCCAGGATCCATTTATAGAACTAATACCTATGATTCTGAAAGCCATATGAGATACAGAAAGATAGGCTATTCTCTTTTTTTAATTCTAGTTGACCAAGAGATGTTAAAGCTTGCATAGATTATTTGGATTGTACCAACTACCAAACAACCAGAGGAAGACATAGAATGAGCATGGTAATAATTCCATATTGATTCAAACCATTCCCCATAGGCTCCATTTTTAATCAGTTCCAGCGAGAAGCATACAGGTACTGTAATGTGCCTCACCCGTGGTGTCAGGTAACCAAGTATGTAAAGGTCTAAATCAGTAATTAACAGCAAAAGCAATAAGAAATCCAATATAAAATAGTATTTGCATGTTAACAGATCCATTTATTAGCTAAGAGTTCTAATTGCAATATTTGGTTCGTTCAAACCATATAAACTTATACCTAAAACTCCTATTAATAAAAAAATAGAACTACCTGCCGTGTACAAAATAATTTTGTAGCCGAATACAGACGTTTCTTCCACCCCACATGGATAAAAGTAGATAAACGAAATTAATTAATACCCACATCAATGCAAAAAAAGTAGAAGATCCCGAGAAGAAAATAATCCTATTTGACCACTGTACATTGCTAACATCAGGAAATGAAAAATCGGGAATCCCGAGTAACTGGAAAAGCCGCTGAAAATCGCTGGTTCGTAATAAATACCGTCAGTAATAGTTCCCTATAGAAAGTCCATCTATTCCCATTCTCCAGTAAAAATAAAAAATCGATCCATTTATAATCTTCGGACAGTTGAATTAATGATAGTCCATTAAAGTATAACAAAAGCGTAGGTCGTTAGAAGAAGTTCTAAGATGCAAATGCATATAGTATACCATTTATTGACTTATTTCCCCTATGCGGAGAAATAACATTAATGAACCAGCGGTCTGGAAAAACAACAATTATTGTTAACAAGGAAAATCATTCATGGTAAAAACAAGGATCACCAGGTCCAAAGAACGCATACTCAAAAAAAATATATAAATAAAAATTTTTAACTTTTTTGGTACGGTACTTGTCAATAAAAAAAATAAAATGTATTCCAAATTTATTCAAATGAGGTTTTCGGTAACGTATCAATAAGCTGAGCCCATACTTCGGATTGTTGCTAGCATA
+
(<=>??@@@<964243458:.+++*/0))'&&&'137@::77789=:8:-+)(&'--**)),-12767792(*41,,,)))&&%%&(&&)''(*::@;;9966667692--*)*++64/,,-..0/277:9865400001==@BAAD>?=7/-3215+,1.0.('%%&)(+)*)(((*1+,33356/+&&&'&%&((+)'&&&'()*(())*;('''&('''('''&&.98:8889:D?<;544588;::;==;;985+')-..361+*'''(*+-1))))(//0060,.)-0+%&'*)&&&((250')'''*,*((**+113300.)+2221.---+,+)((*)&()+**,+*,+*()01****(+-.-110004/+((&(./,(''((*45666))(*23888;;00.---.124.....2212.-+++++'((((((.2333/*++1.*+,)'&)))(,+--11254434...//;;:66,,*'&&'&%'*+(**))(((389955630///111288994++-713..++,*%&&&&*+*+,/,**&&''((1686668-)(('''&'%%%&%&&&&'''&&(,,)''').331488)))((((+../=<<44559;:=;611111;832/521(%%&&&&&'((///033491/.//+&%%(1-3223888:76:9545334/)((&(671,60--./0111<?==;10//++,*+***+-***)(,,--222532&%%$$&%%&'+./-)'''((*1///('''(44633//.../99;<9544500000AAABDA>====)('&&(((84)))1212,++**+**++%%&&&*.2274---,-5,+,)))).//(''&'**(((*)*'&&&%&&#$%%%))-*+43300/0/118875009978..--4223.0<=@88557232377(''(,,,*,,--667CE<F==;8:4()00004///1656<=?+(()))))(*<0192322299+*)''''+,,,22122)&&&&(888=2111134++,,,6:DBAAB....0798322/),-&&&'*')))&271.:;00)('%&'45777567457)))((.--+)*'&'**00---,+...**,,-,,--.7)))**+5--,+,.,/4558534))))*3201/../12;7564551220*+))()(((),+,00.--/32+)))++)065221114444/323(''&&(''()0113323118995==::3221+7;665..---0;B==>==><679987675,,+++02///0-)((''('*'&&'''';=<<<86)(())+9<<@A@A??=
@2243_45CNXP_2
ATGCTAGCTTTTTGGCCTAATACTTCTCTGATGATGAAGAATTTAACCTCTGATCAAAAAGATATACCTTGGTTCTGTTTCATCTCTTCAACAAGTTTCACGTAATGAGCATAACGGCCCTATTGTTCCGATGAAGAACCTATGATTAGCTTTTTCAGAAATTTCCAAAATAGGACAATTTCAACAAAATATTTCAATTTCTTATTTTACTATGTTCAACTCTCTGTCTCCTCTATCCGTAGAGTACATTGAATGTACAGAAATGGCTATAACAGAGTTTCTGTTATTCATATTAACAGCTACTCTATTAGGAGGAATGTTTTTTATGTGGTGCTAACAATTAATAATATACTTGTAGCTCTAGAATGTTTCAGTTTATGCTCCTACCTATTATCTGGATATACCAAGAAAGATATACGATCTTAATGAGGCTACTATGAAATATTTACTCATGGGTGGGGCAAGCTCTTCTATTCTGGTTTATGGTTTCTCTTGGCTATATGGTTCATCCGGGGGAGAGATTGAGGACTTCAAGAAATAGTGAATGGTCTTATCAATACACAAATGTATAACTCCCAGGAATTTCAATTGCGCTTATATTCATCACTGTAGGAATTGGGTTCAAGCTTTCCCTAGCCCTTTCATCAATGGACTCCTATGACGTATACGAAGGAGTCTCCCACTCCAGTCGTTGCTTTTCTTTCTGTTACTTCGAAAGTAGCTGCTTTAGCTTTAGCCACTAGAATTTTCGATATTCCTTTTTCTATTTCTTATCAAATGAATGGCATCTTCTTCTGGAAATCCTAGCTATTCTTCACACGTGAATCTGGGAATCTCATTGCTATTACTGGAACAAGACATAAAACGTATGTTGCATCTCGTCCATAGGTCAGATGGGATATGTAATTATTGGAATAATTGTTGGAGACTCAAATGGTGGATATGCAGACATGATAGCTTATATGCTGTTCTATATCGCCATGAATCTAGGAACTTTGCCTTGCATTATATTATTTGGTACATTTACGGAACTGATAACATTCGAGATTATGCAGGATTATACACAAAAGATCCTTTGGCTCTCTCTTTTAGCTCTATGTCTCTTATCCCTAGGAGGTCTTCCTCCACTAGCAGGTTTTTTTGGAAAACTCTATTTATTCTGGTGTGGATGGCAGGCAGGCCTATATTTACTGGTTTCAATAAACTGCTACAAGCATTCTTTTTCTATCTACTATTATCTAAAAATAATCAAGTTATTAATGACTGGACAAAACCAAGAAATAAGCCCCTCACATGCGAAATTATGAGATATCCCCTTTAAGATCAAACAATTCCATCGAATT
+
,00<<876632:;56667;D>00000:11146///''&%&))+.,-;::,,+*-.3111123000022334/.*&&&&&'&2439655223332420-(++(((*+8;:6677A@==<<>@ABDD??><532+(('(('')+2-----3361.11.--''(9=>7783/,,'&%%%%*89@??>=52221.....39?AGEEHGGFM@1000@@EB<;<==?B<<:7-,+,-'')+,>=?------??ABABDDBEA>5.-/0)',,,-820/+**+****+67844=::;776/./---.***&'''()*-46412556666AGCB@>555543236543315<-('&&%$$$%'*)*.---'&&')088799;999D=<<;;=7776A@?=>?D???EEHFFAA76*((&+*+,,,)))''(')+6587335553324599@A==77889B??>>5442/989::88::<FHGGFKEFHIGGECABD@B=;:9:ABAFDD99:9854320123420/---.+++)''')')((**...*++43301200444AB=<;=AA==<;66(&%%$$$$%*-@CCEDB221/.-+)))+)))--,,./257<<111178A=>?@AEBB?><;;8;:7==<:6133)))))*6-,,,,**''*,./<<=>>B;>>>;:2((()6602888;776687333211.57@;>?@@7671.---/-7///016:;;9:=;<94444333-)((+(''%'(,,1433486:86---.A9>=560-,,,.4556?BABCFDCBBA@@@?A@B>?>666668:98:,,++*&''&%%$$$%%)132211:BBAABBCC??)('''),))()*(((('****+--**++((&%%&&,,.126/0)((()224?A><444549987789:>><94/,,-3200078834?A@@BDCCDA*)))))*;;;*))))5557>>DCC211118.('''***+,14+**(-49:9+;1))(.00055776333317=11151+*)%%%&''''')+'''()))))/00:::863/.011//(''**+(0'''/10)+>DB>443211/*4BCDEDDDE@@843/./?8+32212-+++3('),/)*=......56:9::<:<;::??A87,++*(),--1>>C>@=>=<?B77766@@CCDFGFGA>*(&&&'<=-,,,+&&&(++,-.0116444---****5565::;B@?=76****+667566+++++0+)+((()/00////.**++.11320-+2/*&'')0/(()324---22:78-,+,*+-....,1+&)3==4221/.77-++++0-,+++
@2244_45CNXP_2
TACGATCGAACAACTCGAAGTATGGGTCTAGCTTATTGATACGTTACCGAAAACCTCATTTGAATAAATTTGGAATACATTTTATTTTTTTTATTGACAAGTACTCGTACTCAAAAAAGTTAAAAATTTTTTATTTATATATTTTTTTTGAGTACGCGTTTGGACCTGGTGTATCTTGTCTTTACCACGAATGATTTTCCTTGGTTAACAATAATTGTTGTTTTTCCAATATCTGCTGGTTCATTAATGTTATTTCTCCCGCATAGGGGAAATAAAGTCAATAAATGGTATACTATATGCATTTGCATCTTAGAACTTGTTCTAACGACCTACGCTTTTTGTTATAATTTTAAAATGGACGATCCATTAATTCAACTGTCCGAAGATTATAAATGGATCGATTTTTTTGATTTTTACTGGAGAATGGGAATAGATGGACTTTCTATAGGAACTATTTTACTGACGGGATTTATTACTACTTTAGCCACTTTAGCGGCTTTTCCAGTTACTCGGGATTCCCGATTTTTTCATTTCCTGATGTTAGCAATGTACAGCGGTCAAATAGGATTATTTTCTTCTCGGGATCTTCTACTTTTTTTCATCATGTGGGAATTAGAATTAATTCCCGTTTATCTACTTTTATCCATGTGGGGTGGAAAGAAACGTCTGTATTCGGCTACAAAATTTATTTTGTACACGGCAGGAAGTTCTATTTTTTTATTAATAGGAGTTTTAGGTATAAGTTTATATGGTTCGAACGAACCAACATTAAATTTAGAACTCTTAGCTAATAAATCCTATCCTGTTACACTTGAAATACTATTTTATATTGGATTTCTTATTGCTTTTGCCGTCAAATTACCGATTATACCTTTACATACTTGGTTACCTGACACCCACGGTGAGGCACATTACAGTACCTGTATGCTTCTCGCTGGAATCTTATTAAAAATGGGAGCCTATGGGTTGGTTCGAATCAATATGGAATTATTACCCCACGCTCATTCTATGTTTTCTCCTTGGTTGTTGGTAGTCGGTACAATCCAAATAATTTATGCAGCTTTAACATCTCTCGGTCAACGTAATTTAAAAAAGAGAATAGCCTATTCTTCTGTATCTCATATGGGTTTTATAATTATAGGTATTAGTTCTATAACGGATCCTGGACTTAATGGAGCTATTTTACAAATAATTTCTCATGGATTTATT
+
IJLKJJJJKLOLIINIPHLHKIIIA?>>?>>>EDB=>>>>KPSSSMJSLOSJNJLSIIGLSHLHGISKKLJKJJJGJIMKKSSIFBJGSSSNMISJJIPIGIGFGHHPJGSIDDHKSSFEC;;FHHH@BGRMMGMKSMSMJIEJHSJJLD=9::<::43*&&''4=BEGHHJMSNNSSNOMMLKSMKSLNNSSSJISOSSISNIJNJSIJJLKMSJHSNOKFSKJMOLMIMSKJSSQSQMSKIKHISLOJMRMNOOSSSOHFEEBINMOLSJDED;77?ABSISMSNINHHGINLHLLLOIOKLPSMLLHH7445448+++*),,,CCCCIIQIMKLPKMJPLJNOJJKJMNSQOJSSKJHGFGJKPSLJKPNKINONONHKNQJNJLLPJGKKKJLMOILKIHISSSMJSHESSLDEDCCFFFEHIJKQIJLJHJLNHGIGEFEFFHKSKSSKSKKLJJJGILHHIGLIJLEEEDEH@AB722@AEGCDEEFMLGFLHQSLIGEDDDCDDHIIIIMQLLIJJCKMJKSNFGKHJMIGGQSKLHGGFJKPHGDEBCCEFEFGHFHFFFKGKLMNRMM@@JJFDCDDDIGEFEDDASOSOSGFGFEEGGFHMNJJIIKLKKLSIK44945DEDSAA@@@IIJJICJMSKNJONJMKJHJECKRQLOPSHRSPSLHIMHMMSKHFOSLMKLISJJSLRJKFG:589:=ADD@===ASKSSSQNSHKKJMKMJSLNLPONJIIKGJJSNJLSSKKLMNRPQLHKKIOEEECCCDABEGPDLHMHGJKIKINMJKMIJQISSMKSNSSNKEAABFGHACFEEMJJLHMSG@SPSKMSOPSSOSSNONII?HSLOPSMSJMSNLSOSOQMSSMSLMLJSKKSLSSSSRPPPSNSSKNLKJQNJKIOMMLPMSSMMOSPPNQLOLMJLNHSKMSSSNPQMMRLHOJJMJMJIJSORKOMMIOMSLOSKKGKPSOKNSSQKSMSQMSSKSMMLJPLOSSLSSRSIKSSNLLSRRSSLSIKKPGNHMMPSLSKQRMSKSMSRMHIHGNJJSKMJJKSJINIISSJSOLSSSOSSSKPNSNMNJSSPMLSPSLPSJLMLPLSGHIKMNNJNLMKOKQNPPSSLPMSJSLPSPSQOMSNSKNSIIJNOMLKOKQNLIMSSNKKSLIJHSLSSKORROPKNCBCBCNIGMHMIKSLNJQSQNQKOPNNOOJMMNKNLSLS
@2245_45CNXP_2
TACGATCGTTTTTGGCCTAATTCTTCTTCTGATGATCGATTTAACCTCTGATCAAAAAGATATACCTTGGTTATATTTCATCTCTTCAACAAGTTTCGTAATGAGCATAACGGCCCTATTGTTCCGATGGAGAGAAGAACCTATGATTAGCTTTTTTCAGGAAATTTCCAAACGAACAATTTCAACGAAATCTTTCAATTTCTTATTTTACTATGTTCAACTCTCTGTATTCCTCTATCCGTAGAGTACATTGAATGTACAGAAATGGCTATAACAGAGTTTCTGTTATTCATATTAACAGCTACTCTAGGAGGAATGTTTTTATGTGGTGCTAACGATTTAATAACTATCTTTGTAGCTCTAGAATGTTTCAGTTTATGCTCCTACCTATTATCTGGATATACCAAGAAAGATATACGATCTAATGAGGCTACTATGAAATATTTACTCATGGGTGGGGCAAGCTCTTCTATTCTGGTTTATGGTTTCTCTTGGCTATATGGTTCATCCGGGGGAGAGATTGAGCTTCAAGAAATAGTGAATGGTCTTATCAATACACAAATGTATAACTCCCAGGAATTTCAATTGCGCTTATATTCATCACTGTAGGAATTCGGTTCAAGCTTTCCCTAGCCCTTTTTCATCAATGGACTCCTGACGTATACGAAGGATCTCCCACTCCAGTCGTTGCTTTTCTTTCTGTTACTTCGAAAGTAGCTGCTTTAGCTTTAGCCACTCGAATTTTCGATATTCCTTTTTATTTCTTATCAAATGAATGGCATCTTCTTCTGGAAATCCTAGCTATTCTTAGCATGATATTCGGGAATCTCATTGCTATTACTCAAACAAGCATGAAACGTATGCTTGCATATTCGTCCATAGGTCAAATCGGATATGTAATTAATGGAATAATTGTTGGAGACTCAAATGGTGGATATGCGAGCATGATAACTTATATGCTGTTCTATATCGCCATGAATCTAGGAACTTTTGCTTGCATTATATTATTTGGTCTACGTACCGGAACTGATAACATTCGAGATTATGCAGGATTATACACAAAAGATCCTTTTTTGGCTCTCTCTTTAGCTCTATGTCTCTTATCCCTAGGAGGTCTTCCTCCACTAGCAGGTTTTTTTGGAAAACTCTATTTATTCTGGTGTGGATGGCAGGCAGGCCTATATTTCTTGGTTTCAATAGGACTCCTTACGAGCGTTCTTTCTATCTACTATTATCTAAAAATAATCAAGTTATTAATGACTGGACGAAACCAAGAAATAACCCCTCACATGCGAAATTATAGAATATCCCCTTTAAGATCAAACAATTCCATCGAATTGAGTATGATTGTATGTGTGATAGCATCTACTATACTAGGAATATCAATGAACCCGATTATTTTTAGATAATAGTAGATAGAAAGAACGCTCGTAAGGAGTCCTATTGAAACCAAGAAATATAGGCCTGCCTGCCATCCACACCAGAATAAATAGAGTTTTCCAAAAAAACCTGCTAGTGGAGGAAGACCTCCTAGGGATAAGAGACATAGAGCTAAAGAGAGAGAGCCAAAAAAGGATCTTTTGTGTATAATCCTGCATAATCTCGAATGTTATCAGTTCCGGTACGTAGACCAAATAATATAATGCAAGCAAAAGTTCCTAGATTCATGGCGATATAGAACAGCATATAAGTTATCATGCTCGCATATCCACCATTTGAGTACCAACAATTATTCCAATAATTACATATCCGATTTGACCTATGGACGAA
+
**+HIHKGGHJKJHFIGHJHFGJOJJKQJJSMLNKSLPNHHSLJKSLOSHPIKKJILRPNKMLKOMLRMLSSKSQSMKQLJILSSLPJIKLNOIHQKNJLQJMKKIKISSIJPSJKSHKIJNIOOQISJKIHJJRKHKSSLRLSMISJEE@/.,--337<=?EHKNLLOGIGHJQMIKLPNJIOJIJKSLMMSSLKPSKQSSSLKKLSSSMSIHRSSSSMSSSJJLLKQHNKNSNPISJNKPSPJNGMKIGJPHIKNHJKJMHLSSLSHPMLPKMKQIKKLKMLSJSHKLDCD433334IMLLSHNLLGJHJIIHINJLMGHJMSPJRLNLKPKHFEBFCKIIKLQGISSMSLSMSLPJSPSMNJHHHSKKSSLMSKHPKHJSOMQOLSDSPHB;:555EJKSJNKFAMSMMLLIOIHDEDDEBCCOJIFKGGIKIGHGHHJLSSPNNIIHGIKILNJLLSSPSSMMJOMNLMIFFJKKNSMSSNKNSKSPMHECCCCL@@ADA@EIKA=-.BEIJOQKOKJ@???@D?@?HGJSSHKHJIIIIMJJMRIQKJGHIGQHGILSNISSKSKN;AA)CFMJINSSRILQNJRKCCBCDHKJHKGKGKKJIKHLHDB,,,,,@EGGJFHI5QI4EFC@D*1????CCCDEHNLHKJIJJJHJHGGFILJJJKRSKPNOLKIMOMNKJJIHHFHHGJJSHECC=FQLNHGINGFDGFFGEEDGIHCHH6FG9554EMHHGFDDDEEGJLLDEEEEKLNSLJJJPRLJSJKJPHDFFGGFGKHJMJSIMMPMIJOIJKJPNLOGPLOHGHIKNJBAEEDGJSQ;;;;;KLONKSILMKPLJISNGEA82112:?ABHKEILPQHMFJSKHJGK>>-,,(())2&'FFEGHMIMSKLKLJKSMMJRJKHLHHGJIJSICEDDDB@G>EEEFDFK:KILIKIKHHHJKHHHHGIJLKSMLLJLMRQSKJSNJKHILLJGGHEEDGHNMMIINKOIGFILSLSJJLJSSQMKGHNMKSLSILJLJLIMNJKKIHKLLIMSKNMLIJGIIKSSOHLMIBJLOIHGIHJGGJPOOSSOEJPPQHMHJMOHIHKF;;;/@AMIKJHJIKILNMQSJSKMISMDFFGGKNOSLPJLJSIJLHRF@@AEKSSMEHJOOPOSHMSOSLSOQLSSRMSJMJMPIJKJNLKNSHSMQLSMLKNSKIHSMSS@????BBBJNSSOJSJSJOIJSEF>L=GLNNSSSKNKLLSLLJMMSLSOPPPSISMSQONKOQKLMSOLIKC>?<<75....:..>CEHEFEBCFGKIPMSSSKKI=<:;AAHDHEC?IA45IKSHHKKJISIKNJJIJKRNLJSMKJKNLQHHILRJSONROLSSJSJSPSKJRLKKLPSKMLPOPJQSQLNNJLMJMNMKKKSSSKLPKLSLJJIKHSNGFFGKMLNNKLKESMQRKSSNSSKOLAAA@>@@5@@@@LNSKJSLLISMSSNLSMKSSSSJKLMMQJSKSISQNMKGJOKISPILCBFNSSSMMMONMIPKMHSGFIFSJHIIIKKEFJJSPCA=>=CDEGFFHGGKHGMGGAA7@;BBBABADFKGEA@BABCDDC>/..DEGIIKHEGEDGFFHGK@@@@AOJGIHFIIHGEDEFDFDGEIGNHJLHJGGHHONIHEGEGCCCBE@@<;:;99>>BEFEE@A@?632>987653454444430)))*0-..266696522113-++++*(('%$$$%(,/467:=>?@BDCEGGJHGBCDCEFFHKHHFECBAADDFGD@A@
@2246_45CNXP_2
GGCAATGCAAGGGAAGCCATCGATAAAATAGTGAACATTGTAAATATTTTTGGAATGGAGATAGCCATTCCACCCATTTCATCAAGATAAACAAGCCTAATTCTATCATAACTCGTTCCTGCCAAGAAAAAAAGTGCAGCGCCAATAAATCCATGAGAAATTATTTGTAAAATAGCTCCATTAAGTCCAGGATCCGTTATAGAACTAATACCTATAATTATAAAACCCATATGAGATACAGAAGAATAGGCTATTCTCTTTTTTAAATTACGTTGACCGGGAGATGTTAAAGCTGCATAAATTATTTGGATTGTACCGACTACCAACAACCAAGGAGAAAACATAGAATGAGCGTGGGGTAATAATTCCATATTGATTCGAACCAACCCATAGGCTCCCATTTTTAATAAGATTCCAGCGAGAAGCATACAGGTACTGTAATGTGCCTCACCGTGGGTGTCAGGTAACCAAGTATGTAAAGGTATAATCGGTAATTTGACGGCAAAAGCAATAAGAAATCCAATATAAAGTAGTATTTCAAGTGTAACAGGATAGGATTTATTAGCTAAGAGTTCTAAATTTAATGTTGGTTCGTTCGAACCATATAAACTTATACCTAAAACTCCTATTAATAAAAAAATAGAACTTCCTGCCGTGTACAAAATAAATTTTGTAGCCGAATACAGACGTTTCTTTCCACCCCACATGGATAAAAGTAGATAAACGGGAATTAATTCTAATTCCCACATGATGAAAAAAAGTAGAAGATCCCGAGAAGAAAATAATCCTATTTGACCGCTGTACATTGCTAACATCAGGAAATGAAAAAATCGGGAATCCCGAGTAACTGGAAAAGCCGCTAAAGTGGCTAAAGTAGTAATAAATCCCGTCAGTAAAATAGTTCCTATAGAAAGTCCATCTATTCCCATTCTCCAGTAAAAATCAAAAAAATCGATCCATTTATAATCTTCGGACAGTTGAATTAATGGATCGTCCATTTTAAAATTATAACAAAAAGCGTAGGTCGTTAGAAGAAGTTCTAAGATGCAAATGCATATAGTATACCATTTATTGACTTTATTTCCCCTATGCGGGAGAAATAACATTAATGAACCAGCAGATATTGGAAAAACAACAATTATTGTTAACCAAGGAAAATCATTCGTGGTAAAGACAAGATACACCAGGTCCAAAGAACGCGTACTCAAAAAAAATATATAAATAAAAAATTTTTGGTCCATTACTTGTCAATAAAAAAAATAAAATGTATTCCAAATTTATTCAAATGAGGTTTTCGGTAACGTATCAATAAGCTAGACCCATACTTCGAGTTGTTCGATCGTAA
+
FEGJOOHRPPSOQSOKLSPKRKHHCBCBA<;;<HIONKOONMLKONHLSJHEGJIPOKLINMNOMQSSSSSKSMKIMSMLSSPMSQNMLOMJNNKJSSJLRJMMKMONLJSSSLHMDCDCDSJORMOLSNNSJOKNSNSKLKJJHNNSONRMLSNJLMLRQSOOKSLRSSSPSQLSKOSMRNNNSKOPNOSSSLSOSSRPOQIKSSOJOSKSSSJNSSJMSLSSPOSSLMSIOMHSRNOSJRSSSRKRKSSSJSKSJQSMQGDMHSOLOLSSONSMIICDA@DHMGHSSRPLPNMSQSSQMNNSSPSMQPPOKQKJIOMOSIOLKMSMLINPIMIIKPKRQLOSNLSMSSKSJKSMKEBABMJEEEB7799;??DFGQMKJLMKSSLJJKSISSOSMNGHMGJSLSKIRLJFGBABBESQIGSROSNLRSSNOIMMNSLKLOPSNSSSNKSSOSIKLSSNKMNOSPLMSSQSLMSLPLSSSNQKNJSKEAAA?ADDEHIIHLHKSNSSJMSOLSSMPQSRSKLOKSMMSOKIIILPJKHSIGHJHINGJHKIOLHKSSISNSSOSSKKKQJKKMOSNMSKSSSSSPSKMHHJGHFHEHFFGFLIKSLQHOHGFHGSMNSLIMSNMROKINOLILCGJOJJFEDDA@@ACCCCDCBCCDFIB;??:CLSSMLMLHJJKHKNMSSSPKNINLHLJRSIIHIHMNSOKJHJGILHLNMMIKJKLSQSROOJJSNMKIJRLJFKHHLSLJJLKKQL>==;?SSOSKDDEFEKSPNNIHIOSPSMLSOOLSLJSMSOLLMMKMKJLLJKINJOPSQLKMSIQIJQKKGC@?AEFEFHHJ??G??KSLIJJJMKJKHJMMSSMSJPMIKJINLSOKIMMOKNONLNMKSKMJNKISOSRKIJSMMA>@@@@JGFDEEGMJQJSQLSLICCBBCINQHIFGDGOOPKOQJKABEIKSNSMSJJBBBBBOLSQSNKSG-----?===<@@?@HJJJOIKPMMOHHMLSFEFFKSNJKLIIGJHNLMNRKKHMHIJSNLLSQNSSNMKGSMSSSINSSSKLMIIOJSNJLMKJNQKMMSPSSQKKGHMJSPSJJNIHKKPIJLJLQJQKQJNHMKSIKSMHLOLLJKNQKHQSGMMJMLQSONMPKFSHMHMJSNISJLKKDNKLNKSKNJNNNSLSIPJLHFF1,++++,.9A@DCFEFEGIJMINA@???75555>LJJKIFGGHG??><6444@A:6121($$#$%%%$$&'((,,...88;PNDDE?CDMLGKIIMMPJLJSSQNIRJJJLO99989KSMFCCDEGRLIJKLIJHFJKIIJIHHHHIHIMMIECBCCGKPGEFCFGHFGH
@2247_45CNXP_2
TTACGATCGTTTTTGGCCTAATTCTTCTTCTGGAAATCCTAGCTATTCTTAGCATGATATTCGGGAATCTCATTGCTATTACTCAAACAAGCATGAAACGTATGCTTGCATATTCGTCCATAGGTCAAATCGGATATGTAATTATTGGAATAATTGTTGGAGACTCAAATGGTGGATATGCGAGCATGATAACTTATATGCTGTTCTATCGCCATGAATCTAGGAACTTTTGCTTGCATTATATTATTTGGTCTACGTACCGGAACTGATAACATTCGAGATTATGCAGGATTATACACCAAAAGATCCTTTTTTGGCTCTCTCTTTTTAGCTCTATGTCTCTTATCCCTAGGAGGTCTTCCTCCACTAGCAGGTTTTTTTGGAAAACTCTATTTATTCTGGTGTGGATGGCAGGCAGGCCTATATTTCTTGGTTTCAATAGGACTCCTTACAGCATCTCTATCTACTATTATCTAAAAATAATCAAGTTATTAATGACTGGACGAAACCAAGAAATAACCCCTCACATGCGAAATTATAGAATATCCCCTTTAAGATCAAACAATTCCATCGAATTGAGTATGATTGTATGTGTGATAGCATCTACTATACTAGGAATATCAATGAACCCGATTATTGATATCCTTGGTCTAGTAGATGCTATCACACATACAATCATACTCAATTCGATGGAATTGTTTGATCTTAAAGGGGATATTCTATAATTTCGCATGTGAGGGGTTATTTCTTGGTTTCGTCCAGTCATTAATAACTTGATTATTTTTAGATAATAGTAGATAGAAAGAACGCTCCGTAAGGATGCTATTGAAACCAAGAAATATAGGCCTGCCTCCCCATCCACACCAATAAATAGAGTTTTCCAAAAAAACCTGCTAGTGGACGACCTCCTAGGGATAAGAGACATAGAGCTAAAGAGAGAGCCAAAAAAGGATCTTTTTGTATAATCCTGCATAATCTCGAATGTTATCAGTTCGCTACGTAGACCAAATAATATAATGCAAGCAAAAGTTCCTAGATTCATGGCGATATAGAACAGCATATAAGTTATAATATACACATATCCACCATTTGAGTCTCCAACAATTATTCCAATAATTACATATCCGATTTATTAACATGGACGAATATGCAAGCATACGTTTCATGCTTGTTTGAGTAATAGCAATCGAGTCCCAATATCATGCTAAGAATAGCTAGGATTTCCAGAAGAAGAATTAGGCCAAAAACGATCGTAA
+
((()6BEIIGFJPSGHGIHE@<=IGMDDA93111SKSI@G888888KGJLFFSGQGGK;?4+++++BGFEEEEGFFMNOSHJKGJIMKOKSKISIGSOJKSGNLRLIKS?>???97778FGHEEFKIH?PMNNSLOJIJSJQHJSLRSLMMSLSKJMNKHKLSSNRHLPKLHECDCAABB@???@@JISIIIGIKMSOSSSNKSSLJFH8SGHJHGMJJMLKHQHNKHFSSRSNOLHRSSLMSGMJKLSPSSQSLSSMB??=?HSSHNISHSLQSJSMNOKQKNNMLHIOPJJJJMPLI?7779:974439=>>>>EKLLSLMCA0)+**?ELHIKSMLNOMSKIL775/::;IIMSSJSNLSMKNSSPRSJOHND>BJSSIHSJSSSSGFDEEHBLHIJDDDDKKSHKHGNJJSSJSIRLIQRKJSSJJMIJHMMGEECCFEEBEJJPOFD:877433133AABAABLRM?>>>777FHLIRNIIHILNJD=GFMMLPIIJNL;;;;;IHMHSSLSMLSGLEE?65556C>=>>>@;;9:;=?CJD@?<;A?/7DKKIIHIGGBGHKMMLINOIJSIHHNHJFGGEDBABBBJIIHKJJJHJISOHJJSLIMINILJNSIKKQIDDCEDDDGFECDD332)(%%%'%&'((++,5666;=?AD@A@@@AADCB@?977544,*'&&'++,145688888;;AB>AB>=><CDEEDDGEDCDEDHHFII?>>>?CBCCDFGJLHFGHEFFDGHGJFBDEEFEB;:;<:<?@BGGHEEEEBCCFJKFEEEFGFDEFB=>555;<<9:=;77762++-..++**)()()**,3122.('&&$%)&''*/0/.//.0.,,./*))***)(()276:>??>>?A=;65662<<<;<<::8530,*'%$$$&%%%&+07;<;4222>?>=:77543----.000444543468?@;776642>A2./==ADBAA??>@@AAAAA;8888>>6400.--)'&&'(*-,--/19;=<<>=;:===BFEGHEBBCED?>=<;89<>>>=<:998889=:422114457898865310'&&&&&&%%%%(200./20//0-/-.-..44788;::;:;<<>AB>=;;;;99863/+++*)'((%$%%&&&*+))))).../667777867875699;;;8332*****/00010//%$%%%&''(()+222389:;<<?@@?@@A==??ACCB?@<::77?>=>===>===;95875/.-(&&%$
@2248_45CNXP_2
AATCGCAATAATCGGGTTCATTGATATTCCTAGTATAGTAGATGCTATCACACATACAATCATACTCAATTCGATGGAATTGTTTGATCTTAAAGGGGATATTCTATAATTTCGCATGTGAGGGGTTATTTCTTGGTTTCGTCCAGTCATTAATAACTTGATTATTTTTAGATAATAGTAGATAGAAAGAACGCTCGTAAGGAGTCCTATTGAAACCAAGAAATATAGGCCTGCCTGCCATCCACACCAGAATAAATAGAGTTTTCCAAAAAAACCTGCTAGTGGAGGAAGACCTCCTAGGGATAAGAGACATAGAGCTAAAGAGAGAGCCAAAAAAGGATCTTTTGTGTATAATCCTGCATAATCTCGAATGTTATCAGTTCCGGTACGTAGACCAAATAATATAATGCAAGCAAAAGTTCCTAGATTCATGGCGATATAGAACAGCATATAAGTTATCATGCTCGCATATCCACCATTTGAGTCTCCAACAATTATTCCAATAATTACATATCCGATTTGACCTATGGACGAATATGCAAGCATACGTTTCATGCTTGTTTGAGTAATAGCAATGAGATTCCCGAATATCATGCTAAGAATAGCTAGGATTTCCAGAAGAAGATGCCATTCATTTGATAAGAAATAAAAAGGAATATCGAAAATTCGAGTGGCTAAAGCTAAAGCAGCTACTTTCGAAGTAACAGAAAGAAAAGCAACGACTGGAGTGGGAGATCCTTCGTATACGTCAGGAGTCCATTGATGAAAAGGGGCTAGGGAAAGCTTGAACCCAATTCCTACAGTGATGAATATAAGCGCAATTGAAATTCCTGGGGAGTTATACATTTGTGTATTGATAAGACCATTCACTATTTCTTGAAGCTCAATCTCTCCCCCGGATGAACCATATAGCCAAGAGAAACCATAAACCAGAATAGAAGAGCTTGCCCCACCCATGAGTAAATATTTCATAGTAGCCTCATTAGATCGTATATCTTTCTTGGTATATCCAGATAATAGGTAGGAGCATAAACTGAAACATTCTAGAGCTACAAAGATAGTTATTAAATCGTTAGCACCACATAAAAACATTCCTCCTAGAGTAGCTGTTAATATGAATAACAGAAACTCTGTTATAGCCATTTCTGTACATTCAATGTACTCTACGGATAGAGGAATACAGAGAGTTGAACATAGTAAAATAAGAAATTGAAAGATTTCGTTGAAATTGTTCGTTTGGAAATTTCCTGAAAAGCTAATCATA
+
IIJKIKGLHMKSQKGKKKSIKSLJIKNJMSSLLRQSIHKIHOHIMPJNJJSJHNNHJKNKSJILHHFHJOJKOJSKRMLLSHLKOLLHFI?888>IJHGIFJNKKKIJILOLJSKIJPIPNHHKIHKSMSSMKKIGJLNGABAKFGJGIKLLLNJJJKLKHKIKIKSSPLJIIHJNPKLMJIJHJJJJMKLKDDED====BBABB@A@=:99;AGDEMLJJLSMJIIKHKHJNILSLLIKPIIJGILGJIGIIILNSJHGGGHGIH<44CDJSOSNJOJQKMINPSLHLIJIICB@AALIOJJJNSOKKJQKMLMOLKSMILMKLOJHMONMMSJSSSRPSOJRKSHSPIKJOMPOOKIFIHHQJIJLQKRQQSNJGHLILKJJJJKGGGGEIEFEIIKKNJNNSMPSJHFFGGHGKHNLHKRJKJFLLJPMLGECCCCEKGGHIGGHFKNMLIMGLHSJNKIILHGIGIHIHNKHHKIJPSNMKJJGJKJKJGIIIKLIIHHJJLSGGHFFFGHHFEFGJQNJGEDDECDA??@@CIHHHJFHIGFDCEEEIMGIHIGIKGJDDEDKJGABAAAAIHFHHEFBAGDFFGFEEHHGIABAC<778GFBFGIJJPJNHLKILKKKIIOHJLISKGHISLGIEFFIMSQISHSGLEMSHHKIIJIIKMPMSKIJJGFJSNSLRHLPLLJJJLIIIHJNNKSSIOHHHLGKSPNHIHROSPJGKILJKSSJMOJJMHGIIIKKMNLKOJSLHHMLKSNQKHIOJJJSHEN??=;78-,,-->@GI@===<>DFFIFGHLJJLLSHJIGFHGGGSJJIHIGJHKHIIHJDHHGLNRJHJKLSOHLLJLLMILSSRNQOJIMGGIILOPLJSOOJJIIJBBFIBDOMSNJNLNMJLR::99??HIIKSJKIJNIHLMNIIILOSMNOLLOGKSSIIJHJHFGCPJOKGA@@=<?BC@?@A@OJJJJHHIKIJKSMMPGIJFIHHQKIKHFEDEEEEEEFFHGGMIKOOLHKKHIIGGFGEGHKHJJHIGJIIJILGIHHHEJJPIMLMIFHHIHHEEGEEGIIMFDCEEGDCDCDGBIEEFHGIGHGIJJIHJNMIIHGIJHHOLKFGECEFGIHJIKHFMHHGFFFGEGGGGGGGIFFNGGGGHFFIKHKNIFGEDEEEFFFGFGGEHHFFFFHHIHKHHHHHGGFGGFFEFGGGHEECBAABBDIHHGGFGEEGFFFIFGIGIEBAAABKIKHII=<:::D@PJHGIPLSLOKLGSNRNJFLSLLIC
@2249_45CNXP_2
TACGATCGAACAACTCGAAGTATGGGTCTAGCTTATTGATACGTTACCGAAAACCTCATTTGAATAAATTTGGAATACATTTTATTTTTTTTATTGACAAGTACTCGTACTCAAAAAAGTTAAAAATTTTTTATTTATATATTTTTTTTGAGTACGCGTTCTTTGGACCTGGTGTATCTTGTCTTTACCACGAATGATTTTCCTTGGTTAACAATAATTGTTGTTTTTCCAATATCTGCTGGTTCATTAATGTTATTTCTCCCGCATAGGGGAAATAAAGTCAATAAATGGTATACTATATGCATTTGCATCTTAGAACTTCTTCTAACGACCTACGCTTTTTGTTATAATTTTAAAATGGACGATCCATTAATTCAACTGTCCGAAGATTATAAATGGATCGATTTTTTTGATTTTTACTGGAGAATGGGAATAGATGGACTTTCTATAGGAACTATTTTACTGACGGGATTTATTACTACTTTAGCCACTTTAGCGGCTTTTCCAGTTACTCGGGATTCCCGATTTTTTCATTTCCTGATGTTAGCAATGTACAGCGGTCAAATAGGATTATTTTCTTCTCGGGATCTTCTACTTTTTTTCATCATGTGGGAATTAGAATTAATTCCCGTTTATCTACTTTTATCCATGTGGGGTGGAAAGAAACGTCTGTATTCGGCTACAAAATTTATTTTGTACACGGCAGGAAGTTCTATTTTTTTATTAATAGGAGTTTTAGGTATAAGTTTATATGGTTCGAACGAACCAACATTAAATTTAGAACTCTTAGCTAATAAATCCTATCCTGTTACACTTGAAATACTATTTTATATTGGATTTCTTATTGCTTTTGCCGTCAAATTACCGATTATACCTTTACATACTTGGTTACCTGACACCCACGGTGAGGCACATTACAGTACCTGTATGCTTCTCGCTGGAATCTTATTAAAAATGGGAGCCTATGGGTTGGTTCGAATCAATATGGAATTATTACCCCACGCTCATTCTATGTTTTCTCCTTGGTTGTTGGTAGTCGGTACAATCCAAATAATTTATGCAGCTTTAACATCTCTCGGTCAACGTAATTTAAAAAAGAGAATAGCCTATTCTTCTGTATCTCATATGGGTTTTATAATTATAGGTATTAGTTCTATAACGGATCCTGGACTTAATGGAGCTATTTTACAAATAATTTCTCATGGATTTATTGGCGCTGCACTTCTTTTCTTGGCAGGAACGAGTTATGATAGAATTAGGCTTGTTTATCTTGATGAAATGGGTGGAATGGCTATCTCCATTCCAAAAATATTTACAATGTTCACTATTTTATCGATGGCTTCCCTTGCATTGCCA
+
HHIJISMNLKNJKPKOJNISLLSLKSSRKJGEKFHKSSKSJSOLLKJJNSMMLLSJKPMSMNKSOJKPKSSKGILKLONSMKSJHFIOSSSSLSKJIKKMLKISKSIHISJKEPLOSSPOG;;JRSHDFKKJLSJLQSQMKKKHGSSSSLKJJPQBA@@@4066+677AHPNQMNSSSSSSJSKSOBSKOLHJCFHGCCDE@F?>56MRJIFGFGOSSNOSKOSMSOPNNSMLNLNJNKSPRSSDCDCCNRPJRJONIIHOSNSKLSIMPLKMOSNIKGIHLHIJISSOOIIILKLMLPNLKQIGLKKQMHKQL><<;::SJKSQSMJMIOSPMNSMKMSMSSMJSPHSKNHGIOPLJKJKKGCCDDLLJOLLIQMKHOLHJGKBFKNNQPOSFFFC22222**))*5AAEEB>=ESSSNMGFJHJGGGDDGCECCBBCIGLHLLLPPSJMLMNIJHFJKLOKGGKHDCCCENSMLQLSNH?@CB@BLJGSIJMFFF88874/+*...79<<=??AFEIIKLJFEF<JLSLBB@BBINGFGEGJLJEEEFFFGEEBB@AACDFGHHEFDDEHGLKLSLONHRHEAAAAIHNSSKMSJMLSSRPSLMQQOSJMSSSJSSLNPIJMNLI;<D>?F@;;@>>>BCJLKRLSOQOJOSSSSLLJNMSSQRLKQSRPNOSSLKLSJMSLQQSPSSMSLMSMIQSNKLJSIQLHSMSJNLPLSSQSSSNSOSMMOISOSJHRLKMJOLJMHJSLKMSLSOMSLNGFFFOMKKJIJIJHHIHJSJJIQJOSKNLNNKLLNPJJSSSSISPSKSMKMRIIJKLSSHSKSSSLSOQNNNSKSOOMOOSSLNLMHJIDGPHKPSLSLKMSSQLJSRNGIIQQMSQSGK@ASSKKSNSSNOSMMSKSNMHLLJLIKKJSMOSMSSLSNSPOISJNMNHJLPNRKLSIIKSRRSSSLLMLSRRJMOSSMKMLSPRSRSJSLQNLNIOJ?????HSGISKJSNSPMBCBBBSSNJPQSMSSPPJJSSMOLMJMLIKPPQSKRSOOKMLSSKSJSNJLJSLNQSSPLIJSIKSNSKSSMSORSSNSSOLMJROSLSMSSSKJSSSJMSISSSQISKIJSLKINMLSLNNSNSSSLOMNMPKOSSSMNLPLKPSKQSNNMOPNSLPKKNSSSOSSSSSSRSMMNSLNKKJMOSSSQSMKNSRSLORSOSMMJMMSMRSNIMPSSMJNLSSSMKNSKB43.(((.(35-.ACKJILPNIMMSKSSPSGFEDSMSJSSRS>DEE@F@DE>>JILMKKOSSSNSKLMSOJKPJSSMS?@LSNSKHJJJED=FBEMJSSLNRSOKQPISMLHSSLINMPKSRMMOQOIOLSLKSP
@2250_45CNXP_2
ATGCTAGCTTTTTGGCCTAATTCTTCTTCTGATGATCGATTTAACCTCTGATCAAAAAGATATACCTTGGTTATATTTCATCTCCAACAAGTTTCGTAATGAGCATAACGGCCCTATTGTTCCGATGGAGAGAAGAACCTATGATTAGCTTTTCAGGAAATTTCCAAACGAACAATTTCAACGAAATCTTTCAATTTCTTATTTTACTATGTTCAACTCTCTGTATTCCTCTATCCGTAGAGTACATTGAATGTACAGAAATGGCTATAACAGAGTTTCTGTTATTCATATTAACAGCTACTCTAGGAGGAATGTTTTTATGTGGTGCTAACGATTTAATAACTATCTTTGTAGCTCTAGAATGTTTCAGTTTATGCTCCTACCTATTATCTGGATATACCAAGAAAGATATACGATCTAATGAGGCTACTATGAAATACTTACTCATGGGTGGGGCAAGCTCTTCTATTCTGGTTTATGGTTTCTCTTGGCTATATGGTTCATCCGGGGGAGAGATAGACTCAAGAAATAGTGAATGGTCTTATCAATACACAAATGTATAACTCCCCAGGAATTTCAATTGCGCTTATATTCATCACTGTAGGAATTGGGTTCAAGCTTTCCCTAGCCCCTTCATCAATGGACTCCTGACGTATACGAAGGATCTCCCACTCCAGTCGTTGCTTTTCTTTCTGTTACTTCGAAAGTAGCTGCTTTAGCTTTAGCCACTCGAATTTTCGATATTCCTTTTATTTCTTATCAAATGAATGGCATCTTCTTCTGGAAATCCTAGCTATTCTTTAGCATGATATTCGGGAATCTCATTGCTATTACTCAAACAAGCATGAAACGTATGCTTGCATATTCGTCCATAGGTCAAATCGGATATGTAATTATTGGAATAATTGTTGGAGACTCAAATGGTGGATATGCGAGCATGATAACTTATATGCTGTTCTATATCGCCATGAATCTAGGAACTTTTGCTTGCATTATATTATTTGGTCTACGTACCGGAACTGATAACATTCGAGATTATGCAGGATTATACACAAAAGATCCTTTTTGGCTCTCTCTTTAGCTCTATGTCTCTTATCCCTAGGAGGTCTTCCTCCACTAGCAGGTTTTTTTGGAAAACTCTCTCTTCTGGTGTGGATGGCAGGCAGGCCTATATTTCTTGGTTTCAATAGGACTCCTTACGAGCGTTCTTTCTATCTACTATTATCTAAAAATAATCAAGTTATTAATCGACGAACCAAGAAATAACCCCTCACATGCGAAATTATAGAATATCCCCTTTAAGATCAAACAATTCCATCGAATT
+
;??GGD===7...)))))CKIMIKGGEICBBBL88822222=8:BDEDDA@@3113BGIJHSH87767::FFKG@???:;;1110-./7C@==9544458222111069BCBGDEDCD@B=76455CGPJKHHGKEECBDCD;:::15<<::;99==>FLJPKLMJFKIIHHHMJJKMSPLIOEGPS@@AA>@AAAOKHKBBBEBB;:;;;SKHGGJJGIHFFEFGEIOMFESKLSKPKIQJHMMJLLSSPOHIKIIJMSIJOOIISLSIJSJLILLRKRLMKJSMNJLLLSPOKNKSHKIHHLGFHINQGHIHHHGEIJIEJSNSJJIJMH@@@@AJISLOKMKISSSCBB8*)))))));?GNRLLLHOKSMLSLSMSSSSISNHJKIJGAABSSOLISIGFSSNRSLISPSKHJHJABAFLJSLJGGG=;6669:9...-.0556?BEDHKSKJSFFFG<<:77211002557000002BDC@=>8333GHMLHMIFHIEHCB>>9<=;72,**&&&%&').22BDDBABAAHEFMHJJIIIKLQSLSIIFFJHJJJJJHDH544526:CB=@<:::23333QHILLKOKOKSIDCED?))((((,+,,.@?:99889:4:=99?@AH61.-.>6310,---08898:688:D<:*********())-0444***+;;<:==<<>9A@600HIJGFEFEFEDEFEB<>ABDA9/,-,+*)&',38@EGGJNFJLPMHSGHSHFA??SG@GILISSMLKJKMJJGJJHHSGGCBA?>>34>?BCLJNJI;;<CCCD?;70*+6798==:8877:??HHKSHRIIEDGJIGSIGFAABABFIJDDCCDIFBBBBCLLNMMKIHKLKJKA>>>>GFPHNSRJGQKIJLNIHJMIMPHLOMSRKQSIMKHHIHKKNLMHHSOJKHMGHGIHFHICEEFEOFEGBAA@AFG?>=89888:70;;??@ADCDFHJNSLHHHJNGGIJIA?>??KPSNROEFFDDJPEDFEDEHEEGHC??AHSRPRLSKKKSSIKKQKSJJSKOGSSSKMJHJHIGCCEFGGD33/09999?JIFGFEEFCG7GHHLLKFGGFIKJPEJCF>=))))BGKGHSLMMLMHSIHISLGGLIJSIJJEFCCDFIIA@,,,,,,,0334@GGHFFJMFJKOILSQNQIN@??>=>@@ACGKSNHB<FJFFSHMHMIHABBB???11:5/033/0,))'''))*/+++@BA>==975444(''''($#%''*)+--.///08<?@@DA;EFEGHHA>==>;B33433578??>>=9D9)*>>@=:;;2==<<=GFFBBBABL
@2251_45CNXP_2
ATGCTAGCTTTTTGGCCTAATTCTTCTTCTGATGATCGATTTAACCTCTGATCAAAAAGATATACCTTGGTTATATTTCATCTCTTCAACAAGTTTCGTAATGAGCATAACGGCCCTATTGTTCCAATGGAGAGAAGAACCTATGATTAGCTTTTCAGGAAATTTCCAAACGAACAATTTCAACGAAATCTTTCAATTTCTTATTTTACTATGTTCAACTCTCTGTATTCCTCTATCCGTAGAGTACATTGAATGTACAGAAATGGCTATAACAGAGTTTCTGTTATTCATATTAACAGCTACTCTAGGAGGAATGTTTTTATGTGGTGCTAACGATTTAATAACTATCTTTGTAGCTCTAGAATGTTTCAGTTTATGCTCCTACCTATTATCTGGATATACCAAGAAAGATATACGATCTAATGAGGCTACTATGAAATATTTACTCATGGGTGGGGCAAGCTCTTCTATTCTGGTTTATGGTTTCTCTTGGCTATATGGTTCATCCGGGGGAGAGATTGAGCTTCAAGAAATAGTGAATGGTCTTATCAATACACAAATGTATAACTCCCCAGGAATTTCAATTGCGCTTATATTCATCACTGTAGGAATTGGGTTCAAGCTTTCCCTAGCCCCTTTTCATCAATGGACTCCTGACGTATACGAAGGATCTCCCACTCCAGTCGTTGCTTTTCTTTCTGTTACTTCGAAAGTAGCTGCTTTAGCTTTAGCCACTCGAATTTTCGATATTCCTTTTTATTTCTTATCAAATGAATGGCATCTTCTTCTGGAAATCCTAGCTATTCTTAGCATGATATTCGGGAATCTCATTGCTATTACTCAAACAAGCATGAAACGTATGCTTGCATATTCGTCCATAGGTCAAATCGGATATGTAATTATTGGAATAATTGTTGGAGACTCAAATGGTGGATATGCGAGCATGATAACTTATATGCTGTTCTATATCGCCATGAATCTAGGAACTTTTGCTTGCATTATATTATTTGGTCTACGTACCGGAACTGATAACATTCGAGATTATGCAGGATTATACACAAAAGATCCTTTTTTGGCTCTCTCTTTAGCTCTATGTCTCTTATCCCTAGGAGGTCTTCCTCCACTAGCAGGTTTTTTTGGAAAACTCTATTTATTCTGGTGTGGATGGCAGGCAGGCCTATATTTCTTGGTTTCAATAGGACTCCTTACGAGCGTTCTTTCTATCTACTATTATCTAAAAATAATCAAGTTATTAATGACTGGACGAAACCAAGAAATAACCCCTCACATGCGAAATTATAGAATATCCCCTTTAAGATCAAACAATTCCATCGAATTGAGTATGATTGTATGTGTGATAGCATCTACTATACTAGGAATATCAATGAACCCGATTATTGCGATTA
+
KNMSJLSLJIISKLOJLMSKGLKSMMLOPIQOKMSMQMISKSKOLOORJLSNIPOQNNLSSKSLIKKPLHJRPLRKORMQSNQRRSQPSSNJLHMOOLLKMKLKLJSJMSMJLMSMIKHKJJLFF,,,,-GLKNNPJSSSKSMNOOSMNIP=;;B?>@@DNMSMMJLHGJIIIJGKHHISIIJJHHIOPMSIKJMLMLPOMQSSQKSKSSKSJNNOKPSMJNLKLSJSSNKOJSKILJSJKMJKPHPHHJGJLLHHHKHKKKJLKGGKJJKMMIIPJ88889MSSPLILMSLMKKSKJPJKSLSSHSSOSNRSMKSMHIKSLLJNPKOIILHFEDCFDGMSJIIOJSLKSPJSKMKMJIMMHNJHKMLNLNOSSLRKMLILGILQMPJKLQHLJKIMNSJKK?720/,*)))))*::==;<777GGFGFGHOHJHJKINLQLKSPLNSJMKHOSLNSKSSDFDEDDLLKKHIIGIFMJHJIHGSNLNJONKJIJIGSJKLLRLFHGIHIGJGKIKSGEEG<<<<<?==AGHJJIILIGFHFGGJJMIOJHMIIGIHHIJIKLLGHIGJHGEEFAHEDFFGOIKMSIGGEEDEEJEFDCDCCDCEDFCDBBBBGGGEDEEEHJHKGF<DD4===FFEIHOEBJEEFPGA???@EDJHJPJHGGNLKJJLHPLNMNJLHHLJJLJHGHLHIOJSNPRLSNOSIPLIMJJIILNMRJSNHHHLJIJIJS1,,,:ABBADDDDKHOSKPKIIILKMMONDSSSKKJLLPPMLKGLIKIPOJLMKHRKLLHLNKJJKKNOLJSJKHKIRJNGB;;HORKKKSSOGGHFFLPPLNMKSLORSSLNIFA@@CALISRNSJPSKMLJIMHNIOKSOQLSSMSSSJONLSJMJKRLOLOHKSMQOJJLKIMSKFDIJQHKNDBBABCOSPOMKILJELFEDDHFIHIMGFFJISJNKKNKLJSJSLLGISIOOSKHGHEBDC@C@<64++)))5ADEIILMOJKLSNSQKJKHJJHHJKKSSLNKKJIMNRKPSKKJIOJPLLHI><720...0(((((((())(((()9;;<DB=<>@::9::EIFJSKLGHHB=EIHJKHIKJKNSQNMLQQNSLMKNSNHMSNPQSOSPSLJROJFAA8++++++FIKMQGECABDDNPLMKSLOGJSMSNRSSJKPSSLSOSSSKOSSLSMNSRQKSKMJSSIMLMPLLOKOHHIGMGHSSKSSKQLKSNJNKSSMIISJOKMSSOLMRPPMMSKNSLOPNIIKINKSKSGLJMLQLHOOSKSIJIJLMJLOMKJNSMLLSSKOKSSJISLLLSSSPKHBHKJIKNILKJHKSIKKLJJSKJNMSIGHNNQISKMKKLJMSSSLOMMOQMKRSOOSMPSGKLJNKOSNMIPKNJOKROKKMLSJLNOSSSS
@2252_45CNXP_2
GGCAATGCAAGGGAAGCCATCGATAAAATAGTGAACATTGTAAATATTTTTTGGAATGGAGATAGCCATTCCACCCATTTCATCAAGATAAACAAGCCTAATTCTATCATAACTCGTTCCTGCCAAGAAAAAAAGTGCAGCGCCAATAAATCCATGAGAAATTATTTGTAAAATAGCTCCATTAGTCCAGGATCCGTTATAGAACTAATACCTATAATTATAAAACCCATATGAGATACAGAAGAATAGGCTATTCTCTTTTTTAAATTACGTTGACCGAGAGATGTTAAAGCTGCATAAATTATTTGGATTGTACCGACTACCAACAACCAAGGAGAAAACATAGAATGAGCGTGGGGTAATAATTCCATATTGATTCGAACCAACCCATAGGCTCCCATTTTTAATAAGATTCCAGCGAGAAGCATACAGGTACTGTAATGTGCCTCACCGTGGGTGTCAGGTAACCAAGTATGTAAAGGTATAATCGGTAATTTGACACCCACGGTGAGGCACATTACAGTATCTATGTCTCTCGCTGGAATCTTATTAAAAATGGGAGCCTATCGGGTCGGTTCGAATCAATATGAAATATACCACGCTCATTCTATGTTTTCTCCTTGGTTGTTGGTAGTCGGTACAATCCAAATAATTTATGCAGCTTTAACATCTCTCGGTCAACATAATTAAAAAAAGAGAATAGCCTATTCTTCTGTATCTCATATGGGTTTTATAATTATAGGTATTAGTTCTATAACGGATCCTGGACTTAATGGAGCTATTTTACAAATAATTTCTCATGGATTTATTGGCGCTGCACTTTTTTTCTTGGCAGGAACGAGTTATGATAGAATTAGGCTTGTTTATCTTGATGAAATGGGTGGAATGGCTATCTCCATTCCAAAAATATTTACAATGTTCACTATTTTATCGATGGCTTCCCTTGCATTGCCA
+
LLHISSIIDFB?A??MGBEFBGHMNSLMLOSOKSPSKSISS@??@BDDFKHOKLKJNNSMOSOOSMNSSIRHSNSMOLJSKSSSOSNRSSSSSSSMSSRKIKMNSMSSPRSKSKOISMSSLPSLSMKJEHKSSNKMKRJLLKPKKKLJOF@CA?@?JIHSSPLSSPKMSPSMSSSSOKLSAASA---LQQMSSOLJPFHKKHLJPKQIMSSRPSKMNNOORPSLLSQJLLLJOMFRGEB300100AFGHKGLHHJMQJG<4MJSMHILLLMSJOQSLNQSOSSNIKJHNLMMLLPLHNSSMSSJJQSMKSSKMSQSLRSSKJSJHSQGFJEHHIIKSQSMLIFD0.,,.,/066679,+++AA===<=CCCDQSIIHQLKOLMKLPNIHGGGMSHSKJFDDDKSSQQIKIGKIJDC77IGGA>=>KMGHGFLJJOKJJJGHFHNISIKHFFFFGSLQSQSDDEDDISKKPPINKKQH???KILGIHHJLKGHGHJLIHHKA@=<6=@==??>?@AA76520*)%%$$$$-..,,,--GNHIHHGFFGD32222:<:;22/,,)'&&&'$$%$'&&&&)++**2000003225421-**))DEEFNGQJJKJGSKQMMNSKLMOSQNSSNRJNHHA9444....0<DIJJPHNGHJIJKSCCCBBEDFNMSMLLGGPLKQJSJ9999AB;:977779::99<;=?>DHIEBAABEPLSHNHKIHJPPILLJLSQH@??679222*****8;B;<>?DJOLSLNOJSINMISQHFHJIHJGHDKGFFFHGEHEIOJSOKSSSOJHHSRIMMSOMSQKJSSOSHKELSSQGIG9:SHSLLSIIILNSSOSSM?>?8...CDOMNLLKG?@JLMHEGGJFIGIKFGLADGC;:89:<542/(((264457CB?==;89::43;90/,+&''(*)21///.../0331//..1DCDDEC
@2253_45CNXP_2
TACGATCGAACAACTCGAAGTATGGGTCTAGCTTATTGATACGTTACCGAAAACCTCATTTGAATAAATTTGGAATACATTTTATTTTTTTTATTGACAAGTACTCGTACTCAAAAAAGTTAAAAATTTTTTATTTATATATTTTTTTTGAGTACGCGTTCTTTGGACCTGGTGTATCTTGTCTTTACCACGAATGATTTTCCTTGGTTAACAATAATTGTTGTTTTTCCAATATCTGCTGGTTCATTAATGTTATTTCTCCCGCATAGGGGAAATAAAGTCAATAAATGGTATACTATATGCATTTGCATCTTAGAACTTCTTCTAACGACCTACGCTTTTTGTTATAATTTTAAAATGGACGATCCATTAATTCAACTGTCCGAAGATTATAAATGGATCGATTTTTTTGATTTTTACTGGAGAATGGGAATAGATGGACTTTCTATAGGAACTATTTTACTGACGGGATTTATTACTACTTTAGCCACTTTAGCGGCTTTTCCAGTTACTCGGGATTCCCGATTTTTTCATTTCCTGATGTTAGCAATGTACAGCGGTCAAATAGGATTATTTTCTTCTCGGGATCTTCTACTTTTTTTCATCATGTGGGAATTAGAATTAATTCCCGTTTATCTACTTTTATCCATGTGGGGTGGAAAGAAACGTCTGTATTCGGCTACAAAATTTATTTTGTACACGGCAGGAAGTTCTATTTTTTTATTAATAGGAGTTTTAGGTATAAGTTTATATGGTTCGAACGAACCAACATTAAATTTAGAACTCTTAGCTAATAAATCCTATCCTGTTACACTTGAAATACTATTTTATATTGGATTTCTTATTGCTTTTGCCGTCAAATTACCGATTATACCTTTACATACTTGGTTACCTGACACCCACGGTGAGGCACATTACAGTACCTGTATGCTTCTCGCTGGAATCTTATTAAAAATGGGAGCCTATGGGTTGGTTCGAATCAATATGGAATTATTACCCCACGCTCATTCTATGTTTTCTCCTTGGTTGTTGGTAGTCGGTACAATCCAAATAATTTATGCAGCTTTAACATCTCTCGGTCAACGTAATTTAAAAAAGAGAATAGCCTATTCTTCTGTATCTCATATGGGTTTTATAATTATAGGTATTAGTTCTATAACGGATCCTGGACTTAATGGAGCTATTTTACAAATAATTTCTCATGGATTTATT
+
DCC@AA?ADCCGLMO66666HKN<;::::::;<:::IMSOLLKIIFJQLNLKLMJSSLIISMJLQISKIKLJIILHQSNNKSRHK;>@JSSSKJKIMLOHLJHNILHMLKPPJKJOSSMLHQHIKPNKMPSSRLKSSSLMLPNDISSSSOJIJRSGJEFF>@GD?AISPMNOSLHRSSPSQOMQMOLJNLJISKIS@@==KOSISHFHJRKKPOSKSOKSLOKLGD?<;C88SJLLSKISMJSMKLKKLSLSSSISJPOOJLIFISKILCKGMMSJGIFEIGFHSMKPLPJMJSLGHHQIKKSSSEMISLOJOGCBJJKKSJSNLJJPMJJGSSLQLOKJJNSMOSHJKOJMMLMLNSSIMJCCBCCHLISININKHKGNHLRIKKMMOSJNKLSIGJLNQRRMPFLLSSLH@A7DDNLHGGIIRGKGJJJNKSIIGFFGGDDDDEJLSHJFFFFGGLJSJPJPJIBABAAEGJKIIHJII><===KSJJKHKJLHFECCFFKSNG>=;????HHGHHIIGGF>BC?LISLNJJHHIMEFEFIKGKFGFFGIGHFECCDEGHBAAAAEGEELJJPJSOKPIIC<<<DHJIJNML@9;9OPKLLGGHGIIJJHFFKHF@?@@AIJGKHCDH@BCDBDA@@@BPSORSOSLSKPHLSNSI>333?FLRPNLSMNIMSMSMLIQPSMIJIHNPMJQLOMRSSLP;9850,,,-.022225CDFLJJGKIIFEGFGLBJJQQJKHHJHGINJKPSSSIKSS65555:6778ISIRLNQSMSKSIFSJSSHSKSSPONSLQPMOSPSNJSLSSPSOJOSNSHSQPMMHOLSOSORNPSRRISDFDEEMMGMMKNNLSMSSMLLQSSKNMSKMISMIOHK=:=*(((('''(*-BESSOOMSLKNSLISSNSJOSKMMSRKLMRQQKNSMSNSNRKSOMQNLROIKSJSLOPKPSSOKLSSSLSKPRSMSNJPSSSKSIOQQLNNNMJRSSSSPJKSLKHFFEGFECFFKSMSHSKSNSKHLMSLLLONMQMSPNIMOMSMKSHGJGIL21112SSOSIIKOKSSPSKSSCBBCDSSSPSPLMOMSORQSLMNMNSSKLSLSSQSNSOHHMHIIMSKNKNNSSKKRPPNMSOSPSLKNSQORJOSSMSPSSROJRPSSSSMRJLKSKMKNMOOSRMOSJMSIOPLJMJHQ@@??@MSOSRKJRMSSOOKJMNLMNLSR
@2254_45CNXP_2
AATCGCAATAATCGGGTTCATTGATATTCCTAGTATAGTAGATGCTATCACACATACAATCATACTCAATTCGATGGAATTGTTTGATCTTAAAGGGGATATTCTATAATTTCGCATGTGAGGGGTTATTTCTTGGTTTCGTCCAGTCATTAATAACTTGATTATTTTTAGATAATAGTAGATAGAAAGAACGCTCGTAAGGAGTCCTATTGAAACCAAGAAATATAGGCCTGCCTGCCATCCACACCAGAATAAATAGAGTTTTCCAAAAAAACCTGCTAGTGGAGGAAGACCTCCTAGGGATAAGAGACATAGAGCTAAAGAGAGAGCCAAAAAAGGATCTTTTGTGTATAATCCTGCATAATCTCGAATGTTATCAGTTCCGGTACGTAGACCAAATAATATAATGCAAGCAAAAGTTCCTAGATTCATGGCGATATAGAACAGCATATAAGTTATCATGCTCGCATATCCACCATTTGAGTCTCCAACAATTATTCCAATAATTACATATCCGATTTGACCTATGGACGAATATGCAAGCATACGTTTCATGCTTGTTTGAGTAATAGCAATGAGATTCCCGAATATCATGCTAAGAATAGCTAGGATTTCCAGAAGAAGATGCCATTCATTTGATAAGAAATAAAAAGGAATATCGAAAATTCGAGTGGCTAAAGCTAAAGCAGCTACTTTCGAAGTAACAGAAAGAAAAGCAACGACTGGAGTGGGAGATCCTTCGTATACGTCAGGAGTCCATTGATGAAAAGGGGCTAGGGAAAGCTTAAACCCAATTCCTACAGTGATGAATATAAGCGCAATTGAAATTCCTGGGGAGTTATACATTTGTGTATTGATAAGACCATTCACTATTTCTTGAAGCTCAATCTCTCCCCCGGATGAACCATATAGCCAAGAGAAACCATAAACCAGAATAGAAGAGCTTGCCCCACCCATGAGTAAATATTTCATAGTAGCCTCATTAGATCGTATATCTTTCTTGGTATATCCAGATAATAGGTAGGAGCATAAACTGAAACATTCTAGAGCTACAAAGATAGTTATTAAATCGTTAGCACCACATAAAAACATTCCTCCTAGAGTAGCTGTTAATATGAATAACAGAAACTCTGTTATAGCCATTTCTGTACATTCAATGTACTCTACGGATGAGGAATACAGAGAGTTGAACATAGTAAAATAAGAAATTGAAAGATTTCGTTGAAATTGTTCGTTTGGAAATTTCCTGAAAAGCTAATCATAGGTTCTTCTCTCCATCGGAACAATAGGGCCGTTATGCTCATTACGAAACTTGTTGAAGAGATGAAATATAACCAAGGTATATCTTTTTGATCAGAGGTTAAATCGATCATCAGAAGAAGAATTAGGCCAAAAAGCTAGCATA
+
GJGKLSMLIMPKLISHIQGHIGJOSLJSNOLRPHSJONQKIHGQHJHJNSLMHKKKKJHPIJSHIOKHOMJMHKSIGSGLC@A@@@AGDFE77779LLMPIJLLJJNIKJQSRKHNJKSOLNKNILMJSMSMSSFCFDGLMJKSKJSOHNLKSKNQSJSMLKNLSOOLSNSNILKPLIPJMJSIILLMNISNMQJNIIKSLHNJKIHLHHIDCGHJIGIKLSNONJKLISLS@=<<=SKGIMPISKSKLHOJNOSMRSNHHIHJNJJBEGHSSQLJIJJIMLNMOLSSPSLONOSIIIIKSNNPGSPNSKSOLNSSMOSHJJFHKMFEEEEKHGHSSSKPMJSLSRJSKJLLMJIILSQNNNLJSSSLJJRPIQNKJIKJJHMSPNKHGNHGIJLIKSSQPNKSKNLMLPLPOJHKJLSSQKQSMOSKJJIHLIGFEEEOSNKNKQNKJKRSQSMSMNMPMMJSMLJJISKRLSMJNKINSQLLRKMSLOIJNOILMSJNINSMMSIKQHINLIKIHJJKJKJLJGJJNIKDCCCEHNIGLOLJJJIJJGHJPRGMFGJGHLLHHKIJLJJIHHJIGCDDDFJLIEGKIJKIGGHJJD@A@C;;8-*''',CDDADBBCFIGHLIFEKKKMKJJLLSJPSKMFLOMJC<BEKI@AAAA@>==>>HKJMIHKJMHHGHJLMMSOLSJNNHJOGFGHDBCHJQMIJIHHIIIGJNLSSNKJRIJIINSMLJISHSLFICEF>8***EDJGFFFSPQKPNJKKSPMOIKSNHHQSKKMGHL>=ENFDDE55IHIJIJHKKSSKSKKLIKHILKJLLLIIJGHJHKJDIOHMJNLSQPHKSNOLLILMJMSNLLOIJ>>>>?IRQMMJKJSLMPSOSRSJJJKHHMLLSKJSISLSDD@===EFFGKHGHIISMNJHJHHMJQJSLSKKIILNHIJSMKJKLISJPOIOIE?DFFEBCA=B@BBEFNJJNSKIHGEGGEGNMKSJJIIJMIIHGFFFKOKOSSKSSLSOSHLSOLKMMMNNSJOMOLOIKHJKGJSJSQQSSOPRNSKJPNKLLJHJJINGJOLMNSOJKLKISJFEGGEFHIHOSJRPNLMLKJNSOJHHMQSOKKJOMSNKMJLOPKMJHIKJLSHSSIMSLMIJLKJMKHJMOKHKLOLSMLJKIPKKLGJ?=<:99::6/2)&&&45658@?@HGHIFFHMKGI*****IJKKISJSJOSHJSOLMRISMISLISKKMLJQPSIIKRSNPGIMINKKF99899IED?@@EKSHGGIINLSJLKMGNGHJKHHMJKRSONSLJKFFHHGKJMMISLMIIFIPLJOLSMLSSSKLIMKKKMINLNNROLNSIIIHJIKSKDKSLINMMLRHGIJJSQSJKJKIKJHIJHMMQNPSLPPNSHHINNHKRNSJIIGHFE
@2255_45CNXP_2
AATCGCAATAATCGGGTTCATTGTTGGAACTTCAGTCATCGTGGCTATGGGGATGATGTTCTTGGCAGGGAGATGGATATACACAAGATGGGATCTTTACAGCAACTTTGCTAGAGAGTATATATTCTGCAAGAAACCTCGGGAGGAATGGCCATGGAGACTCGTGGCTTTCCAGAGACTGTGCTTCACTGCAGGAGACATCTTATCACATATCAAAGAATCAAACATCATTGGAATGGGAGCCATAGGGATTGTTTACAAAGCAGAAGTCATGAGACGGCCATTACTCACTGTAGCTGTGAAAAAACTGTGGAGATCACCATCACCACAGTTTTTTCACAGCTACAGTGAGTAATGGCCGTCTCATGACTTCTGCTTTGTAAACAATCCCTATGGCTCCCATTCCAATGATGTTTGATTCTTTGATATGTGATAAGATGTCTCCTGCAGTGAAGCACAGTCTCTGGAAAGCCACGAGTCTCCATGGCCATTCCTCCCGAGGTTTCTTGCAGAATATATACTCTCTAGCAAAGTTGCTGTAAAGATCCCATCTTGTGTATATCCATCTCCCTGCCAAGAACATCATCCCCATAGCCACGATGACTGAAGTTCCAACAATGAACCCGAT
+
>>?<;;;;>AFFB>=<<=@BDECCCCAA@@AB@ABBBDD@;;;;<@??@A@?A@@ABABDDDEEBBBAABAA@A@@AAAFC>:989=@BB?>>>=?AAACCBAABABDEEGGDC@DECBAAACEEHFFHJFBA@AGCCF43222;>>>@@ABBBBDCA@AA@?====ACBBBDDD?=?>>>=;9965558AABGA@@@@@B100007777654345DCDEDDDEDFDCCDEFEDCEEHECBAAACC:999;DCCDCGEECIFEEDBBCDCEEFEEHEA<<<<=DDCAABADDEKFFGFGGB;;;ACC;0006=>>==?>@A@@A<<=;<889>=?DEEBBBBBCCFDDCDDEEDFF0//.././449DGECDDEEDFHGFHEDEDCCBBBCBCDEGFFFDEEEFDEDDEFFHHGFGGHIH@@@??DGFHED988:@AABCCDEDDGGGEDEDDCCCCDEFFEIGKFHFGGEDDEA??>?@DEDEFGFDFFGFFHG@@?9>FCDFEFGG@ADF@FGFE464444324799<EEGFFGEDEDDEEEECCAA@ADGIIIDDBCBDGFGEJFEDECDDGEEEFEGBD>>=>=>EFFFFDEEFEEE;::97798<A=:8899>;.----40//
@2256_45CNXP_2
ATGCTAGCAACAACTCGAAGTATGGGTCTAGCTTATTGATACGTTACCGAAAACCTCATTTGAATAAATTTGGAATACATTTTATTTTTTTTATTGACAAGTACTCGTACTCAAAAAAGTTAAAAATTTTTTATTTATATATTTTTTTTGAGTACGCGTTCTTTGGACCTGGTGTATCTTGTCTTTACCATGAATGATTTTCCTTGGTTAACAATAATTGTTGTTTTCCAATATCTGCTGGTTCATTAATGTTATTTCTCCCGCATAGGGGAAATAAAGTCAATAAATGGTATACTATATGCATTTGCATCTTAGAACTTCTTCTAACGACCTACGCTTTTTGTTATAATTTTAAAATGGACGATCCATTAATTCAACTGTCCGAAGATTATAAATGGATCGATTTTTTTGATTTTTACTGGAGAATGGGAATAGATGGACTTTCTATAGGAACTATTTTACTGACGGGATTTATTACTACTTTAGCCGCTTAGCGGCTTTTCCAGTTACTCGGGATTCCCGATTTTTTCATTTCCTGATGTTAGCAATGTACAGCGGTCAAATAGGATTATTTTCTTCTCGGGATCTTCTACTTTTTTTCATCATGTGGGAATTAGAATTAATTCCCGTTTTTATCTACTTTTATCCATGTGGGGTGGAAAGAAACGTCTGTATTCGGCTACAAAATTTATTTTGTACACGGCAGGAAGTTCTATTTTTTTATTAATAGGAGTTTTAGGTATAAGTTTATATGGTTCGAACGAACCAACATTAAATTTAGAACTCTTAGCTAATAAATCCTATCCTGTTACACTTGAAATACTATTTTATATTGGATTTCTTATTGCTTTTGCCGTCAAATTACCGATTATACCTTTACATACTTGGTTACCTGACACCCACGGTGAGGCACATTACAGTACCTGTATGCTTCTCGCTGGAATCTTATTAAAAATGGGAGCCTATGGGTTGGTTCGAATCAATATGGAATTATTACCCCACGCTCATTCTATGTTTTCTCCTTGGTTGTTGGTAGTCGGTACAATCCAAATAATTTATGCAGCTTTAACATCTCTCGGTCAACGTAATTTAAAAAAGAGAATAGCCTATTCTTCTGTATCTCATATGGGTTTTATAATTATAGGTATTAGTTCTATAACGGATCCTGGACTTAATGGAGCTATTTTACAAATAATTTCTCATGGATTTATTGGCGCTGCACTTTTTTTCTTTGGCAGGAACGAGTTATGATAGAATTAGGCTTGTTTATCTTGATGAAATGGGTGGAATGGCTATCTCCATTCCAAAAATATTTACAATGTTCACTATTTTATCGATGGCTTCCCTTGCATTGCCA
+
JJGLMJNJIIJGILJKSNLNILNEECDCEEEDNSJSKNOKSLJIIKNHJNKNJNMPKJLMNNJNSMSLNOSKOSJOSSSSQOSKSIFDSSSSOSNKLQJSHOJSSPLHJG@A@@KOSSMNLIGMJIGDOSSSMHQLSJISIHGFJSSSSMIISIKAA>?>89>A1@BRMNIKMKSSSNNQSQLSQSLOMFH????HESCISNPLSKSSOSSPMMIKJPILEHFF::?@EEEGHLHILSMOLMSMKSMIIQIJJHKIIBB>AAELKLA@AEFFRJHKKHGMJHIGLSMFJJGFGFHKJHKJKNJOJOLPMIINJBACDHHGGFKLLLIIIHHGJLSJH@>?DEEJGKIHKLGRIHGGIIEPIIEFFFJHLLIHSIGHHKPGJJHJJHJOPLSS=?;//////////9@GID?><:@BGCABAADHHHFEGEGGD>?:8//43455489:;GJIILJJMIOSMNGLJIFGECHHSOKJGEGE@<=.*+76/---,-:?>???EA<@==FHFDEFFGGFGKPKKFHHEKPJKOIKFMMKSJMLKLSIJLJKPJNNJFHGFDFFFLJIGGHIGMJKKSSJISJGGFEGHKHIKLOJEBC=HSRD?==>@EGGLKIGNHJGHGIIIJIFLHHGEFC3.,,LEEEGHGSSJOPL=>PGFECBBCEHGNNJJKJFFEGFEFGIDAAA@BDEELIKLJIHIJKNMLJSSNJC:@@BGKSNKSKLLJRSSSSLNILSRJQJIIHIPOSOGHFGJGKMMGJJJKNIMHHIHKGEGIHLQILIIAKGHNK??>?A@;F?/..../<HFJHHHIGFJKOFGHHFKPGHDDSSSLJGNMGSC9LJSOMOKPKROSOMMSJQGSKKOSKNJKMPSKRMSJSLRPJSKLILJSPMKGHHQKMJSLNSNSKNLLHMRPJJOKQPJSROQSSSLSIOSPLQSSSKSJORKNLMJSPPSPOKLONSJKIKMPMSLMKJMSSMLSLSLNSLIMOPJPLLLSOLKNJRNMRSQKSSSMOSIRSSRLSNLISHLIIMSSMNQJIOLLOPKSJKPOLMKJMISONMQSLFHOLMJMIJKOSSIKKSLSSLSOKNLPOJJKSNKKMMIOGKHHJGKPLSSSSNSSNMLONGMSSSSKNSPSLMLMJMJONDEDEKSSMSONQRSLLMMHKSOSMIKQHGHKKLSLJSONSRSPMLSKMSNIKJHNHJJSSRSHSPKMSQNSMRSROJJJHHHILLNMSNMJLQKNINLSSSP>=;<4;RKOIILHLFGJJSLSISDCCCHMNMSKROINSILOJNPKJJLJIJMJHFKJJFHGGJSHIIKIJK88GGHHJSIJLKJSLLHIKGHHJHHJIKSNSEASHGHIGGMJLHKLLJJHHMJBC;0
@2257_45CNXP_2
AATCGCAATAATCGGGTTCATTGATATTCCTAGTATAGTAGATGCTATCACACATACAATCATACTCAATTCGATGGAATTGTTTGATCTAAAGGGGATATTCTATAATTTCGCATGTGAGGGGTTATTTCTTGGTTTCGTCCAGTCATTAATAACTTGATTATTTTTAGATAATAGTAGATAGAAAGAACGCTCGTAAGGAGTCCTATTGAAACCAAGAAATATAGGCCTGCCTGCCATCCACACCAGAATAAATAGAGTTTTCCAAAAAAACCTGCTAGTGGAGGAAGACCTCCTAGGGATAAGAGACATAGAGCTAAAGAGAGAGCCAAAAAAGGATCTTTTGTGTATAATCCTGCATAATCTCGAATGTTATCAGTTCCGGTACGTAGACCAAATAATATAATGCAAGCAAAAGTTCCTAGATTCATGGCGATATAGAACAGCATATAAGTTATCATGCTCGCATATCCACCATTTGAGTCTCCAACAATTATTCCAATAATTACATATCCGATTTGACCTATGGACGAATATGCAAGCATACGTTTCATGCTTGTTTGAGTAATAGCAATGAGATTCCCGAATATCATCTCAGGATCAGCTAGGATTTCCAGAAGAAGATGCCATTCATTTGATAAGAAATAAAAAGGAATATCGAAAATTCGAGTGGCTAAAGCTAAAGCAGCTACTTTCGAAGTAACAGAAAGAAAAGCAACGACTGGAGTGGGAGATCCTTCGTATACGTCAGGAGTCCATTGATGAAAAGGGGCTAGGGAAAGCTTGAACCCAATTCCTACAGTGATGAATATAAGCGCAATTGAAATTCCTGGGGAGTTATACATTTGTGTATTGATAAGACCATTCACTATTTCTTGAAGCTCAATCTCTCCCCCGGATGAACCATATAGCCAAGAGAAACCATAAACCAGAATAGAAGAGCTTGCCCCACCCATGAGTAAATATTTCATAGTAGCCTCATTAGATCGTATATCTTTCTTGGTATATCCAGATAATAGGTAGGAGCATAAACTGAAACATTCTAGAGCTACAAAGATAGTTATTAAATCGTTAGCACCACATAAAAACATTCCTCCTAGAGTAGCTGTTAATATGAATAACAGAAACTCTGTTATAGCCATTTCTGTACATTCAATGTACTCTACGGATGAGGAATACAGAGAGTTGAACATAGTAAAATAAGAAATTGAAAGATTTCGTTGAAATTGTTCGTTTGGAAATTTCCTGAAAAGCTAATCATA
+
77;KGJMLLJIIB0///1BABBCFJHISSJHJSLJKNSKKKJJGJHIJKOLGJPSMIKJOMIIGFJJBABABIHNLSSNLONNIKSJN@B000EMLMMJPHNHKKRKKQJKPIHJHIQNIILJINLSPSSSPHDAAAI?ACABFFHKHLNLIRHSSNSOGJHLSKKSKILKHJJMDCDDEJGEELMQSMQIDCDDCFEEIQSHSIMLLHNLPSKIINNKOLSJSOOSONOLJOOMHSPNHISFSFC?;;<LIIISMILJGEFLMBE66AFMJJHJRIFOJHJIIIFKKHMPSMIIHIIOLNLIIKKSHMJJIB@AABG@FKDILIFEDDDDCDHSNJDBB>---=-EGIHLMLJSGIGHHKLKHKIJHGHIQNSQKCCCDAGEEGKJGHHGHEFGGIILLRMLSLKPKKA@@@BKJOKINSIIJJFKHHEFEHDCCCCIEFGFIIHHIHLMNNKMLSIPHJLHHHHFEEHLQJNJIGFGGEDCC>?><76>ABIKGFFEFHIGFHKIIFIKLGGIMSNRPDDLHGGFIIJHDCDFFSSKMLIJHSHGEFGGFFHHGFGJJMH,,,,,GNDCCBBCFMIKIHAFHBEDDCC111''&&&(()(('''((((3460CBCEMJMJHFHFKHGIILJPJJKIHHKIRMKNLLLNPOQKLJKMIFGFHIJSRLHJOHJJJJKIOSSECCCDOSNLIIJHHEIKPKNMLJKHJG@:2:EB9LJLJGGFF=<<<<9@H@G>>>?NH>>>>?CBAAABDAA;5555>=6675666-2CCBBB65555DQHPH87778CCACA=;:@87788GIIEMHIIMOGLHHKMLKLGSPSSJOMLECDDJMLHGJOLKNSSMSMOMKSLLSJSNOKKONSJJCECDDIGNOHLISJMKCCCDE<;56-+++7AA9999:DDA@==>><>BOSSSNSLPSOJJKIRMIHHLHOSMSSNLSFFHHMQIQNPJCDCBELSKSKJJFIGGMFIHLNSJJKGJKGHDDDEDHIIHLOISNOMSMSIKKKJMLJKGSHKIOGHOMLPHIGSPISMOSJNMSOHKJIKJRLJMHIMMNJNHSMSJMMIPKJGJGIHKPLK??@@AKLIJJSSNIHHIHKLSIJHHHJHRNHJKISIKSHRFSIGIGIJIIHJKSJFFDFFMGHIKHJMIKJMHK>===<>C:9::6/))(+((()-....64343343((124EIECEDCBCFCBAAKMNISOGJHKDE43334EHKHIIJHDABBBGGEFNMMMHIFHIJNSOHGDHEE@?:
@2258_45CNXP_2
ATGCTAGCTTTTTGGCCTAATTCTTCTTCTCATGTTGGGAATGGTCATGTGTGGGATCTGTAGAGGAGAAGATGGAACTCCAGAGGAGGAAGATGATGGTGAGGACTTTTCTTTTCAAGAAAGGGAAGAGTCCAGAGATTCGGATGATGATGAGTTTGATGAACCCGATTATTGCGATTA
+
?@AAA@@A=77;;;<><<=??A>=6400022<<<<9000=?>?BC5443332/+)(()-))('')*,3.-,0/012:9:-,,,-<>>><<<;<>==??<=::9:9:9;:<::3/-*+/BDFD>@?;<?@A?;:..89:?;933345?BAACCBAAABADDDCDDCB3221/***-,,,,,
@2259_45CNXP_2
CGTACGTATTTTTGGCCTAATTCTTCTTCTGGAAATCCTAGCTATTCTTAGCATGATATTCGGGAATCTCATTGCTATTACTCAAACAAGCATGAAACGTATGCTTGCATATTCGTCCATAGGTCAAATCGGATATGTAATTATTGGAATAATTGTTGGAGACTCAAATGGTGGATATGCGAGCATGATAACTTATATGCTGTTCTATATCGCCATGAATCTAGGAACTTTTGCTTGCATTATATTATTTGGTCTACGTACCGGAACTGATAACATTCGAGATTATGCAGGATTATACACAAAAGATCCTTTTTGGCTCTCTCTTTAGCTCTATGTCTCTTATCCCTAGGAGGTCTTCCTCCACTAGCAGGTTTTTTTGGAAAACTCTATTTATTCTGGTGTGGATGGCAGGCAGGCCTATATTTCTTGGTTTCAATAGGACTCCTTACGAGCGTTCTTTCTATCTACTATTATCTAAAAATAATCAAGTTATTAATGACTGGACGAAACCAAGAAATAACCCCTGACATGCGAAATTATAGAATATCCCTTAAGATCAAACAATTCCATCGAATTGAGTATGATTGTATGTGTGATAGCATCTACTATACTAGGAATATCAATGAACCCGATTATTGCGATTA
+
9......--.89==>EFIMKOMIOJRHMGGHIEGEI?>=555677B::95567GKKNKNI75555=B@AAADEIQSLNOKGGEAAA@DSJSNOEEEFDHSLMFGDFEFGJ>>>>>>CBCDCGFHEBFGIJGIHNINKMFJMKLFDDBCDDEPSIRJPKLLMKHJJGSMHMGGIFHKHGKKGFFFJJIMHJKKLMNSMSMGJHKIQSJSMJMHJFEFFJJMJKHKPGJFEEISRSLSPSJIGIROKIIIMOJMKLMKIQOGHJ>>EEIJLJSSJPNSKKLJMSQLOSJOKJJQKKJOJIHFCDFHLMKHF?5/655>JKIMKHGGC>:ILKLNJIJIGDC???A9D9)///FIJNKJHOSPSSGHLFEFFFGC@>>JSOLJKSMMOJMGKNPLOOROJPSMNIROJPIMMKLPHILKSMSIICBB:36AA@AAJC@?@?A@@ALKKKRCF(((()GJGKHMADEDECEKIOHIGMHKGIJSOLKMSOPLOJSMLMFIJMLIHHIHF;;;<<HGSLJKKINL>EKC<''''(-332122>44ECDEFHJII727))))'''(/9CIFGDFFFKLKJIQHFGIGGCAA?@CDDEGHHHKGIKNIIKJKKPJLKKIHIONONLLLMKIJJLHGHFGHJNISKLHHEHH
@2260_45CNXP_2
AATCGCAATAATCGGGTTCATTGATATTCCTAGTATAGTAGATGCTATCACACATACAATCATACTCAATTCGATGGAATTGTTTGATCTTAAAGGGGATATTCTATAATTTCGCATGTGAGGGGTTATTTCTTGGTTTCGTCCAGTCATTAATAACTTGATTATTTTTAGATAATAGTAGATAGAAAGAACGCTCGTAAGGAGTCCTATTGAAACCAAGAAATATAGGCCTGCCTGCCATCCACACCAGAATAAATAGAGTTTTCCAAAAAAACCTGCTAGTGGAGGAAGACCTCCTAGGGATAAGAGACATAGAGCTAAAGAGAGAGCCAAAAAAGGATCTTTTGTGTATAATCCTGCATAATCTCGAATGTTATCAGTTCCGGTACGTAGACCAAATAATATAATGCAAGCAAAAGTTCCTAGATTCATGGCGATATAGAACAGCATATAAGTTATCATGCTCGCATATCCACCATTTGAGTCTCCAACAATTATTCCAATAATTACATATCCGATTTGACCTATGGACGAATATGCAAGCATACGTTTCATGCTTGTTTGAGTAATAGCAATGAGATTCCCGAATATCATGCTAAGAATAGCTAGGATTTCCAGAAGAAGATGCCATTCATTTGATAAGAAATAAAAAGGAATATCGAAAATTCGAGTGGCTAAAGCTAAAGCAGCTACTTTCGAAGTAACAGAAAGAAAAGCAACGACTGGAGTGGGAGATCCTTCGTATACGTCAGGAGTCCATTGATGAAAAGGGGCTAGGGAAAGCTTGAACCCAATTCCTACAGTGATGAATATAAGCGCAATTGAAATTCCTGGGGAGTTATACATTTGTGTATTGATAAGACCATTCACTATTTCTTGAAGCTCAATCTCTCCCCCGGATGAACCATATAGCCAAGAGAAACCATAAACCAGAATAGAAGAGCTTGCCCCACCCATGAGTAAATATTTCATAGTAGCCTCATTAGATCGTATATCTTTCTTGGTATATCCAGATAATAGGTAGGAGCATAAACTGAAACATTCTAGAGCTACAAAGATAGTTATTAAATCGTTAGCACCACATAAAAACATTCCTCCTAGAGTAGCTGTTAATATGAATAACAGAAACTCTGTTATAGCCATTTCTGTACATTCAATGTACTCTACGGATAGAGGAATACAGAGAGTTGAACATAGTAAAATAAGAAATTGAAAGATTTCGTTGAAATTGTTCGTTTGGAAATTTCCTGAAAAGCTAATCATAGGTTCTTCTCTCCATCGGAACAATAGGGCCGTTATGCTCATTACGAAACTTGTTGAAGAGATGAAATATAACCAAGGTATATCTTTTTGATCAGAGGTTAAATCGATCATCAGAAGAAGAATTAGGCCAAAAAGCTAGCATA
+
EHPLPNOPHMQRMKISSSISMSNSSKQMQPSNKSKLSSSQSHKHIFLJNLMMJISLNJISKQKJKLIJIJSKLJSLLNLLL9@:87112A7//0?BFHJIGKJJLMIIMLNMLSSKNNKNSSSSJQQJSPJSSSSJJISSRLLPPMMMJOJNSSSRSSMPSSSOMFOSJCEDE///***)*+*,,111AEHSIIJEEDDDHIJGMIOPMIKHGJNSLMKRKMMNSNRILLJOLMJSOSLMNMKLHLKJLKQPPISJKIKMGGJPJSJ@AGISSSRMSOPSLSKJOJJSMNQJPSHDDDSSQSOKIKDMNSSMNMMLKSMHSMMLIINSOMLQJCISOOLI7777GB@BLKJMSISNRSQSMMMSOORLKSNSNLSSPNSJJPLSNJSJLLQKPJSKMSSKQLMNSLSLQFIHHGDHKIOSKOILJGGGGJMSKLIGHGFHHJJKJOIGNMLLJOLSSKLMSKSMSSRHPSSSNSSMJSSMMLPMLKMSNNOSKIJNLSKHLKLLLKSSNSRNMLKSLSJONLPLNSSKJJGHESHOMMMSKLSKKRKGKIMSSSMLLSSLSSNPLLJNMJNKLMPLKJSMJKSNKJIOIQKKNMHLKIIKKMJJAAACDDDEFKCEAADEEJJFECBBEDHFKFJIGGIGEGFFFHIFGGHSLFCBABCCBCDEKIKIBA@@@DCCCFEFEEEDDDCEA@@@@BDDEBBCCCCBBCBCFIFJHEFDA5555?@@A@@@@@GBEB@BBBI?>===CCA@@@?>>><<=>>DDFFEDEEGOJKEDAA@A@@?BEBBCA??A@BCDDDEDAAAA@BAABBABBBBDCA@>=>>?BGFGGGFFGDA@>=<=<=?@@@@ABCFFFDBBCBCECBB=<;;;?@AA=8888:BDGDCA@??@ACCAA?>66****+9<;>===>>>?>>>>>???>>>@>@?>>?????==>>?>>=;<:::;;=>=>?>>>=>>?=====>?>?@@@=876669899:;==;::956667;::>>>@@?=>><<==<==>>=>>(((((788778;<>?>A>?@A@BBA?><;<;:;;;<==;;;::<<==A@@A?<98878::::<=<>>?@BD@@@>;;;;;=><<;;;;:<<<=>>>?><<<<<<<=<==>==<<:;;<;=<;;;<>@AA>=<;:<<<@>><<:::::;:7777888877;;<??=>;;9::;;>==>>;;;;<?BA>?>?@>@@@A@>===>>9998:?@@A?@?=999:;===@>DDB>=<<>BHH??==>===<<;<<;;<;<<<<=<=;98889<?>><:9987899;==>::;;;;9999<@??>A@@@>=;::::;<=?>>>>>>>=:9999<==?@FHDB@??=<<::<<<??<88879<<=<=><=A?????@<;::;=?BDD>>=<==>=
@2261_45CNXP_2
GGCAATGCAAGGGAAGCCATCGATAAAATAGTGAACATTGTAAATATTTTTGGAATGGAGATAGCCATTCCACCCATTTCATCAAGATAAACAAGCCTAATTCTATCATAACTCGTTCCTGCCAAGAAAAAAAGTGCAGCGCCAATAAATCCATGAGAAATTATTTGTAAAATAGCTCCATTAAGTCCAGGATCCGTTATAGAACTAATACCTATAATTATAAAACCCATATGAGATACAGAAGAATAGGCTATTCTCTTTTTTAAATTACGTTGACCGAGAGATGTTAAAGCTGCATAAATTATTTGGATTGTACCGACTACCAACAACCAAGGAGAAAACATAGAATGAGCGTGGGGTAATAATTCCATATTGATTCGAACCAACCCATAGGCTCCCATTTTTAATAAGATTCCAGCGAGAAGCATACAGGTACTGTAATGTGCCTCACCGTGGGTGTCAGGTAACCAAGTATGTAAAGGTATAATCGGTAATTTGACGGCAAAAGCAATAAGAAATCCAATATAAAATAGTATTTCAAGTGTAACAGGATAGGATTTATTAGCTAAGAGTTCTAAATTTAATGTTGGTTCGTTCGAACCATATAAACTTATACCTAAAACTCCTATTAATAAAAAAATAGAACTTCCTGCCGTGTACAAAATAAATTTTGTAGCCGAATACAGACGTTTCTTTCCACCCCACATGGATAAAAGTAGATAAACGGGAATTAATTCTAATTCCCACATGATGAAAAAAAGTAGAAGATCCCGAGAAGAAAATGATCCTATTTGACCGCTGTACATTGCTAACATCAGGAAATGAAAAAATCGGGAATCCCGAGTAACTGGAAAAGCCGCTAAAGTGGCTAAAGTAGTAATAAATCCCGTCAGTAAAATAGTTCCTATAGAAAGTCCATCTATTCCCATTCTCCAGTAAAAATCAAAAAAATCGATCCATTTATAATCTTCGGACAGTTGAATTAATGGATCGTCCATTTTAAAATTATAACAAAAAGCGTAGGTCGTTAGAAGAAGTTCTAAGATGCAAATGCATATAGTATACCATTTATTGACTTTATTTCCCCTATGCGGGAGAAATAACATTAATGAACCAGCAGATATTGGAAAAACAACAATTATTGTTAACCAAGGAAAATCATTCGTGGTAAAGACAAGATACACCAGGTCCAAAGAACGCGTACTCAAAAAAAATATATAAATAAAAAATTTTAACTTTTTTGAGTACGAGTACTTGTCAATAAAAAAAATAAAATGTATTCCAAATTTATTCAAATGAGGTTTTCGGTAACGTATCAATAAGCTAGACCACGAATGATTTTCCTTGGTTAACAATAATTGTTGTTTTTCCAATATCTGCTGGTTCATTAATGTTATTTCTCCCGCATAGGGGAAATAAAGTCAATAAATGGTATACTATATGCATTTGCATCTTAGAACTTCTTCTAACGACCTACGCTTTTTGTTATAATTTTAAAATGGACGATCCATTAATTCAACTGTCCGAAGATTATAAATGGATCGATTTTTTTGATTTTTACTGGAAATAGATGGACTTTCTATAGGAACTATTTTACTGACGGGATTTATTATTACTTAGCCACTTTTAGCGGCTTTTCCAGTTACAAATACCGATTTTTTCATTTCCTGATTTTAGCAATGTACAGCGGTCAAATAGGATCATTTTCTCGGGATCTTCTACTTTTTTCATCATGTGGGAATTAGAATTAATTCCCGTTTATCTACTTTTATCCATGTGGGGTGGAAAGAAACGTCTGTATTCGGCTACAAAATTTATTTTGTACACGGCAGGAAGTTCTATTTTTTTATTAATAGGAGTTTTAGGTATAAGTTTATATGGTTCGAACGAACCAACATTAAATTTAGAACTCTTAGCTAATAAATCCTATCCTGTTACACTTGAAATACTATTTTATATTGGATTTCTTATTGCTTTTGCCGTCAAATTACCGATTTTATACCTTTACATACTCATTTCTCTGACACCCACGGTGAGGCACATTACAGTACCTGTATGCTTCTCGCTGGAATCTTATTAAAAATGGGAGCCTATGGGTTGGTTCGAATCAATATGGAATTATTACCCCACGCTCATTCTATGTTTTCTCCTTGGTTGTTGGTAGTCGGTCTGATCCAAATAATTTATGCAGCTTTAACATCTCTCGGTCAACGTAATTTGAATAGCCTATTCTTCTGTATCTCATATGGGTTTTATAATTATAGGTATTAGTTCTATAACGGATCCTGGACTTAATGGAGCTATTTTACAAATAATTTCTCATGGTTCATTTGGCGCTGCACTTTTTTTTCTTGGCAGGAACGAGTTATGATAGAATTAGGCTTGTTTATCTTGATGAAATGGGTGGAATGGCTATCTCCATTCCAAAAATATTTACAATGTTCACTATTTTTTATCGATGGCTTCC
+
POSQLSIKNRRSLMSSIJSSJFFIFFLMH;;;;;;KMMOMKSSSORKSNLPSMLKORNLMSPSSQSSMSRSKSLSLKSSMSSIRKMSSMSPSRSQPNOKSSSNSIBBBBNNPSOFIHOMSKSF8-+*+14BBEEJIMQOOSSLPLSLPSRSQLSMMSRMMLNMKSOSLMSSSOSSMQJH@AIC0../?88GIOLSQSIJJMKKMNMMPNMSMNRMOOQSONIKKNKKLSRORPSPSSMSSNSSSQLPOSMNJPIKQSSIK@DCSKNSSPSSMKSPSLQECDDFGSNMSOSJSPSLNNSLLQSSNSKSSNNPLJSLOLJNSNLSMKSSSMSMQKSSKSSLSPNSSNOSSKMSSKSOMQSOLJRSQSSIJISJKLMKNJLLQPORNSRINOHINSKMSHHJCFJPSSPMPQEDABFDEDKHOSSSNSSRSPSPSNKOMMKMSSKMPLSLSSSSMSRNISOSRLNRNQOMRQQNQJMMLLLSNKNSIKJQKQOKNKLLPSLJSLLIKOPSQSNSMNSKNQKJSMPOJSOJSPLKPSNLPPSNNNQJNJMKLMMOSMMSJLQPMSSRMSMQPKILSJLKSQSSOSSSMSSSSDBCDDGDE=<<<<CHLFC33327=99:BEFEEHLMSKKLLLSNJSJIEEFIHHMFSMKIJIHLGLFDDEMKSSSSSGLIILNSSLJDDCC?;::9:751.-..//6=:01BCJSNIIIIHIGGLSLSLOJHIIHMMLHLPJKKKJNPJGHHILLLLSIJILKMKJOJHISSPLJKKNSSLQCHH8GGJMSMLSLSGMMSJICJDC=>GPKMMJKLMLSRISQNMSKLKKNNMKMKHFDFRSIIILNJMNLMMLIJMKNNPSMQMMSQMSQJIHLLSNILSKSISRMMLSLLSRMSKPKKLIJKIHNHGRNONSKJNJSSKJGFJMJRSSMMKLGCCCCGGSMMSPMOOHOSKLKNDDDDGSSOOSNLKPSLQSSNOLPKKJNONMQSNNMKOKSKJMQSJSSSIONORPQJM;:FIKKSMMLJRJJGPSMMQOMSSO>;;;.,,--25789;<<<=HGLKJSMLISMKNOLJMJMNSKIGOSMSLLKGIIPMJLNOLSPMJQNLMISMKLSNSSLSRNKPJSKSNINKMSQKLSIPOOGHJSLSNSJSJHHIOKNSILMQJOKSKPSSRQSRMJKPOIPPNSQROMJNOKNKKSLKJKLNIJIHIRGSQJIOGKIHSJLIINOSSNSMILKLOJJIJOQJIL@IPLFHKKKSSSEC@BA@))((/..132666CA@EAEGGLKCSGLOSPMISDFFEGLMKJSKJIIHKJPIFGGGLMHGEHJOIHJJMJJHJSKMRJQSPSQIJGIIJNSNSNNSOI==KKLOKKHNJKMLFFFEFF:HGESABKIJKMLJRGFFEEJSLHGKGFGHKNNKLJGE?@JSMQJSHQOSKPLLLIKKLLNJNSOLMKISSMRSLJPJJSKSOKNKSKSHGRKMJKHJKHJJMQJLKLKSSNIILNLSISKNIDCBBGIGCEDCABCF@>??@ABD>=?@FFHSLNSIIBCCA@::88;?@>A@@BAA>><@BBA?;87667541.+*)'('&((()*+567778;;::9::::;;;<=>??<::86666677786*))(*,''---/7671(&&&,,,,>729768875,+*++,,*)**+CGD=6446433213((((,3///01899:;;>?;43/-,---..23463015444466554442111/?A?=>>BBCBBCCBBBC310010--..***)**+15122111065ACGDECDDJGGCHDHG?:9752455546688FEFEEDDBBABAABCDKLKGEDEFKFDA<=>>BBEFA??>?DDDFE@@?<=ECCEGFCCFFFIJGKIOSIJLIIIIGDA?BA===:+++++????@CEFGHKIFEHHIGGFGB@DC@BBAAA=BAABDAA><<82-*'&&'*444566678?CCC:9:999@@>;;<:9;:999:<;:99856653@66A64531-*1:;:874+,55311++,00).-,,.12===9:<<<?@@@ECCBBC<;:::>@DFIGHKFFFGED>332388986--,--;>@GFE?ABBB?:;;;=DFGGFBDEC??>=<88878:345680//./320//1111026;=999::?=9?ADEEC;;:465432/..''&%$$##$')/12568889:9870000//.///145677999::=?>?<:::9.)'(-9::::::;::2112999<<==ACCA???@ABCBDEDDHFDDEDIHEEDD@?>=;=;::::;;:964456678889:5543687997763;;9;;;;7640.-*'&%%%&&,00001132349:ACFBAA9:DEDDBB?<<<;=77>@CEAA?>???>=>>===>=??@BABCEEFEHFFFFDCA@@>??@@C@@>><<@AB==<>FGBCDDCDA@>=>><:;;;<6.**02<<<=>>?@??@@
@2262_45CNXP_2
ATGCTAGCTTTTTGGCCTAATTCTTCTTCTGATGATCGATTTAACCTCTGATCAAAAAGATATACCTTGGTTATATTTCATCTCTTCAACAAGTTTCGTAATGAGCATAACGGCCCTATTGTTCCGATGGAGAGAAGAACCTATGATTAGCTTTTCAGGAAATTTCCAAACGAACAATTTCAACGAAATCTTTCAATTTCTTATTTTACTATGTTCAACTCTCTGTATTCCTCTATCCGTAGAGTACATTGAATGTACAGAAATGGCTATAACAGAGTTTCTGTTATTCATATTAACAGCTACTCTGTTATAGCCATTTCTGTACATTCAATGTACTCTACGGATAGAGGAATACAGAGAGTTGAACATAGTAAAATAAGAAATTGAAAGATTTCGTTGAAATTGTTCGTTTGGAAAATTTCCTGAAAAGCTAATCATAGGTTCTTCTCTCCATCGGAACAATAGGGCCGTTATGTTCATTACGAAACTTGTTGAAGAGATGAAATATAACCAAGGTATATCTTTTTGATCAGAGGTTAAATCGATCATCAGAAGAAGAATTAGGCCAAAAAGCTAGCATA
+
SKNSPSSJHCBDECEDEFSKPNKNMNJOSLSSOMNSLFIGHSKINOJMSMSPJKQMMSSLOLISJQSJOHMJSIICBBBCGJNOSLSJSLLOJKMOPMKJQLHJGMHJLHSPKLJKGJLIOSSJSSJNMSNSKNQQMMKIMQSSKSKSISI=97SHDEEHMRLILLKJIJSONIONHKHLMSPSPIKKKNLSPJHRSMQKSNJKIJOJSGQSHSIBBKKSSSMSSSJQNNKLPRSSOSKDDEEFGJIHOKIHIJHSJMSJNKJLLQIRHDDCCCCDC<;;;;>@>88B=<=)))))*7HFEDBCFFJJNILKQISSIMPOMSSKMJJNIONLHSMJNKILI77777=:=CFKIA@+)))003644:AFECAA?BC95DC>@A@?@ACDDDBBBCB?>>=?@C9::::..../9<:56/5:+(*()>?DFEDDBCEHIKCFFIF??@==9975)(())6652.,+,--,21/.,,-.....4:;88887@=7793343488755889BCAAEFHFFC?=;:85331122<?>?<<=EFG?>:760//,,-+*----?BCGHIIFG?BA>?BDB?3321235/
@2263_45CNXP_2
ATGCTAGCAACAACTCGAAGTATGGGTCTAGCTTATTGATACGTTACCGAAAACCTCATTTGAATAAATTTGGAATACATTTTATTTTTTTTATTGACAAGTACTCGTACTCAAAAAAGTTAAAAATTTTTTATTTATATATTTTTTTTGAGTACGCGTTCTTTGGACCTGGTGTATCTTGTCTTTACCACGAATGATTTTCCTTGGTTAACAATAATTGTTGTTTCCAATATCTGCTGGTTCATTAATGTTATCTCTCCCGCATAGGGGAAATAAAGTCAATAAATGGTATACTATATGCATTTGCATCTTAGAACTTCTTCTAACGACCTACGCTTTTTGTTATAATTTTAAAATGGACGATCCATTAATTCAACTGTCCGAAGATTATAAATGGATCGATTTTTTTGATTTTTACTGGAGAATGGGAATAGATGGACTTTCTATAGGAACTATTTTACTGACGGGATTTATTACTACTTTAGCCACTTTAGCGGCTTTTCCAGTTACTCGGGATTCCCGATTTTTTCATTTCCTGATGTTAGCAATGTACAGCGGTCAAATAGGATTATTTTCTTCTCGGGATCTTCTACTTTTTTTCATCATGTGGGAATTAGAATTAATTCCCGTTTATCTACTTTTATCCATGTGGGGTGGAAAGAAACGTCTGTATTCGGCTACAAAATTTATTTTGTAAAGGCAGGAAGTTCTATTTTTTTATTAATAGGAGTTTTAGGTATAAGTTTATATGGTTCGAACGAACCAACATTAAATTTAGAACTCTTACTAATAAATCCTATCCTGTTACACTTGAAATACTATTTTATATTGGATTTCTTATTGCTTTTGCCGTCAAATTACCGATTATACCTTTACATACTTGGTTACCTGACACCCACGGTGAGGCACATTACAGTACCTGTATGCTTCTCGCTGGAATCTTATTAAAAATGGGAGCCTATGGGTTGGTTCGAATCAATATGGAATTATTACCCCACGCTCATTCTATGTTTTCTCCTTGGTTGTTGGTAGTCGGTACAATCCAAATAATTTATGCAGCTTTAACATCTCTCGGTCAACGTAATTTAAAAAAGAGAATAGCCTATTCTTCTGTATCTCATATGGGTTTTATAATTATAGGTATTAGTTCTATAACGGATCCTGGACTTAATGGAGCTATTTTACAAATAATTTCTCATGGATTTATTGGCGCTGCACTTTTTTCTTGGCAGGAACGAGTTATGATAGAATTAGGCTTGTTTATCTTGATGAAATGGGTGGAATGGCTATCTCCATTCCAAAAATATTTTTACAATGTTCACTATTTTATCGATGGCTTCCCTTGCGTT
+
LJKJLIJMLNLFEEGDIFJIMKS?=<<<<<<<HHGFSHQMKLHLGGIIJGLJSPLLKFRNMPLNSKOOJQSQRPMSQJLJPIFDFBB@MSSSLGIGHKJHOPGLGGHILH@@?@KMSSMRIGDHLPJFCMSMJISECGIHFIA@@CJMF5444;>432,))+4405CPSQNLSRJNJONLLSJSSMIKQLPKKNNKAGA@ONNNNJHKMJJMGISKRHKJSHG*&&&EEFHJPSJJIJLSSPORSSKPLSSLROJSONLOJGJSOHMMHJMLJJISMJKGMOIKJMNMLGGGKOJJLLKMNLJKSNSQSSOJDDEILHOFDD;;;;;LKIGNKSMSQMNSSKSONMKLGLSNIFSNPIHKJJGJHGLSSKQJNMGJOMJSSSKSQKKRLQNKRR?SHNQJFE??FIHMNNKDCHKPSCABBCLMMJDFCINQLJKS===<?BEBEHGHSKIKGIKHKSLOHJJJHEEDDEKJQLJGFJIFEGJBDIIA99:9?ADBBCCDIMKNFGFGHIIIGHLHIKNOLHHJFSOSKQLFKKHJHLLGSLPIKLIILHSFCCDCHGFIHJJJIHJJJISKIGLGFE<;000::MKIJIHGFEEAHGOHCDFE666667ACNHFA@@@@CFMIIGKMEQSIGEGFDC=HFPGLSKMJLSKLBKSMNHHSMKQPNOSMJPSSMSMSKLSILHDGEDEGB?=973-&%$$%',.--.029ABDHKSNSSSPSMNSIOJJOIHFOMJPQIOPLIJSSSLKLMKLSJMLNLILSGLSKSJSPSHKLSMSJGGF?<1--+,//02GHKSKNSSSSSLRNMJQLSKSJKSPSSJSMSKRNLKNKQLSNJOKIIMC??>>>C???>@SKHNIJJKSSSQNOJMJGSIFNSNKSSRSSSLISMNSSSLPSJHMMSSSMORNSSKOSOSSNIPKPJMMSNSNQLSHSKIFJIFABAADJSMJRSJLSOSSSSSSQSKINMISPNRNLMLKHJSJJMKSSKKJNOJPKPJSMSSLMSNMSSSSLGLHGHHJSNMOMOSSRLRSLLRNSQRLQOQQJOIMMSLMMSMSPNJQKRSLSKMSKSLMSQMSMNSSLOMKMSSLMSGECCD:77<<:==>=>CA????=@@GLSISLKMHDB887789@ADNSSJSIJFHIHKKOSQKMKLKNKOPSKNPRNNSOOQOSKQKMIGJHLHGJEGG@LC<SMIPKKJKMMSSSRNJJIKSNSLPMSSSMKNNJSKIJSSSLJSDDMLSQLPMEFFEFKNONKKLHHIJOSKJJJKKSSKKEHE./DCIHJJMSSSQIIHKHHKMLJNNKLFFDB>***-GF=<:40-.2----1A??AEGEC=80EBCDDDDHJHLLHCD@@,,,
@2264_45CNXP_2
CGTACGTATTTTTGGCCTAATTCTTCTTCTGATGATCGATTTAACCTCTGATCAAAAAGATATACCTTGGTTATATTTCATCTCTTCAACAAGTTTCGTAATGAGCATAACGGCCCTATTGTTCCGATGGAGAGAAGAACCTATGATTAGCTTTTCAGGAAATTTCCAAACGAACAATTTCAACGAAATCTTTCAATTTCTTATTTTACTATGTTCAACTCTCTGTATTCCTCTATCCGTAGAGTACATTGAATGTACAGAAATGGCTATAACAGAGTTTCTGTTATTCATATTAACAGCTACTCTAGGAGGAATGTTTTTATGTGGTGCTAACGATTTAATAACTATCTTTGTAGCTCTAGAATGTTTCAGTTTATGCTCCTACCTATTATCTGGATATACCAAGAAAGATATACGATCTAATGAGGCTACTATGAAATATTTACTCATGGGTGGGGCAAGCTCTTCTATTCTGGTTTATGGTTTCTCTTGGCTATATGGTTCATCCGGGGGAGAGATTGAGCTTCAAGAAATAGTGAATGGTCTTATCAATACACAAATGTATAACTCCCCAGGAATTTCAATTGCGCTTATATTCATCACTGTAGGAATTGGGTTCAAGCTTTCCCTAGCCCCTTTTCATCAATGGACTCCTGACGTATACGAAGGATCTCCCACTCCAGTCGTTGCTTTTCTTTCTGTTACTTCGAAAGTAGCTGCTTTAGCTTTAGCCACTCGAATTTTCGATATTCCTTTTTATTTCTTATCAAATGAATGGCATCTTCTTCTGGAAATCCTAGCTATTCTTAGCATGATATTCGGGAATCTCATTGCTATTACTCAAACAAGCATGAAACGTATGCTTGCATATTCGTCCATAGGTCAAATCGGATATGTAATTATTGGAATAATTGTTGGAGACTCAAATGGTGGATATGCGAGCATGATAACTTATATGCTGTTCTATATCGCCATGAATCTAGGAACTTTTGCTTGCATTATATTATTTGGTCTACGTACCGGAACTGATAACATTCGAGATTATGCAGGATTATACACAAAAGATCCTTTTTTGGCTCTCTCTTTAGCTCTATGTCTCTTATCCCTAGGAGGTCTTCCTCCACTAGCAGGTTTTTTGGAAAACTCTATTTATTCTGGTGTGGATGGCAGGCAGGCCTATATTTCTTGGTTTCAATAGGACTCCTTACGAGCGTTCTTTCTATCTACTATTATCTAAAAATAATCAAGTTATTAATGACTGGACGAAACCAAGAAATAACCCCTCACATGCGAAATTATAGAATATCCCCTTTAAGATCAAACAATTCCATCGAATTGAGTATGATTGTATGTGTGATAGCATCTACTATACTAGGAATATCAATGAACCCGATTATTGCGATTA
+
ILMIIOKKJD?SJJGJIGKQKKNSSOSSPQSSKSLIRKJSSSLKSNPSMPSPLPJKKNMPSLSEFHFFMLLKSSMNMKRKSMJSSNQSSIJKNJIKGGGIKMGFFGFOLMSRNOJSLMRKJRJA@@@KHQNSSROOLSLSSOSSJLKILNHC66989EDGKSNLP?MBBB88@AACFKGGMKLJIDGIKNMME89KKMSLSPMLKJRNPSOLLKINJOKLLKSSPOMSQOMNSINLLJQSSSSOOMOLSPILMPINKOSRILSOMQKSJHOIOIIJJJPROKSSLNKPKLS><<<<=KJSKOLSNSJNIKPKNMGGBFGKKMSKSMOKSGSIHHJFGJIKJQNOJSJKKSMPMSQKLKLKLIOSJMSDEEFGSNSJSKLSHKSKSLKNNSMSNONSMNSSOOLLMHSLKKKLSKLIJGIHJJQHKJGGGFGGJJPHHHHKMSSPLQIIHONKMLSSQOKNLSJMMPNSMMMNKJOSRLSLNLJKISMSSJSSJIKKMKKMKIGIHIKGJEHEKHISJKSGCCBCDSFDCA>QNLKJSGEFEFKKLJSLOLJLKIIJHHGIHSQLSOMSNFGC<+DFPJJIKMOLRJLIFHFGEJKRJJILKHJMIFGIFGHGQFFFGIHHKFHRNLHSNHLLKINJNNG=<ESHKKHNJJKKPMIKKHGLIIKSJFIKOKKJLJSGCCLSMKLSOKRLLQQKJMNKSLMQNMLSKIIGHLILKQGMMMOLSSNOHPIGCACDJEEKFGFKHGSPIIFJJJJNSSSSKLNKNJHSNSIJKFIKJIIJIKSIIHIMRSSRSSSSSSSMNNHHKRKLNKSSOOIPNKMSLJOMHKMGOPMHLSOLQJSLKSLNMHDDGJJPISKMIIHLJKIKOLRNJSQNMJIHMOISIONLQMNJIMJNJJHLISSSNJPSKMSO??SOLMOSI41112GNHIGFFEG?JKJIRHGKIIHHLHJFJJKMSSNKSKOSNMLOSMKHFDDCBCJJJKGGJPNKSMRPLQAPBSSSRKOMNJSLMOLNKHKIOKLPKSLOSMNJLHHSSRSMISJSSKNSKMLSKSJKSJLHSJKKLNLKHKKFKPOMMSLLSIFA?EDKPLOOOSJRB<<<<IJLJRKSNSPOSQLSPLGCDELJLRJMROROMLIFE933/.,+*(''(')))/45<44444IISOIJJKJMSKSRLLQLKMKSSPPJMKPQQMPPNSKLHIILSSSISPRSLOLSSOJSDEB>===91001MIJIPLSSMSQSSJLIHMSRMKLJIJSPRMILOSLSOSPLKNONGFFGGSKPOKLSKNSMSQQLNNSNNPKLRIMSSIJDDCBDEIKHPMJLQDHQOSNGKLNNHHMPSLLJGIHMKCDDCCLMLHMIFJJOPMSLNIISOKJLSLHKMIJMJLOQMSOPKMISKQNJSJMIJKKJKQJNIHGHN
@2265_45CNXP_2
GGCAATGCAAGGGAAGCCATCGATAAAATAGTGAACATTGTAAATATTTTTGGAATGGAGATAGCCATTCCACCCATTTCATCAAGATAAACAAGCCTAATTCTATCATAACTCGTTCCTGCCAAGAAAAAAAGTGCAGCGCCAATAAATCCATGAGAAATTATTTGTAAAATAGCTCCATTAAGTCCAGGATCCGTTATAGAACTAATACCTATAATTATAAAACCCATATGAGATACAGAAGAATAGGCTATTCTCTTTTTTAAATTACGTTGACCGAGAGATGTTAAAGCTGCATAAATTATTTGGATTGTACCGACTACCAACAACCAAGGAGAAAACATAGAATGAGCGTGGGGTAATAATTCCATATTGATTCGAACCAACCCATAGGCTCCCATTTTTAATAAGATTCCAGCGAGAAGCATACAGGTACTGTAATGTGCCTCACCGTGGGTGTCAGGTAACCAAGTATGTAAAGGTATAATCGGTAATTTGACGGCAAAAGCAATAAGAAATCCAATATAAAATAGTATTTCAAGTGTAACAGGATAGGATTTATTAGCTAAGAGTTCTAAATTTAATGTTGGTTCGTTCGAACCATATAAACTTATACCTAAAACTCCTATTAATAAAAAAATAGAACTTCCTGCCGTGTACAAAATAAATTTTGTAGCCGAATACAGACGTTTCTTTCCACCCCACATGGATAAAAGTAGATAAACGGGAATTAATTCTAATTCCCACATGATGAAAAAAAGTAGAAGATCCCGAGAAGAAAATAATCCTATTTGACCGCTGTACATTGCTAACATCAGGAAATGAAAAAATCGGGAATCCCGAGTAACTGGAAAAGCCGCTAAAGTGGCTAAAGTAGTAATAAATCCCGTCAGTAAAATAGTTCCTATAGAAAGTCCATCTATTCCCATTCTCCAGTAAAAATCAAAAAAATCGATCCATTTATAATCTTCGGACAGTTGAATTAATGGATCGTCCATTTCAAAATTATAACAAAAAGCGTAGGTCGTTAGAAGAAGTTCTAAGATGCAAATGCATATAGTATACCATTTATTGACTTTATTTCCCCTATGCGGGAGAAATAACATTAATGAACCAGCAGATATTGGAAAAACAACAATTATTGTTAACCAAGGAAAATCATTCGTGGTAAAGACAAGATACACCAGGTCCAAAGAACGCGTACTCAAAAAAAATATATAAATAAAAAATTTTAACTTTTTTGAGTACGAGTACTTGTCAATAAAAAAAATAAAATGTATTCCAAATTTATTCAAATGAGGTTTTCGGTAACGTATCAATAAGCTAGACCCATACTTCGAGTT
+
SSKNLSSJPKSSSSSIPIJSKKHSGKJNLPLSILINKSSPHISHKNLJNSKOSJKLSSJMSSRLIPKKSRJMSKMKMSLDCD=@AAAACCFAENLILMNKSLNQSKLSOJSMOSFKMLSLNLSSSSSOHJMSQKMMQNSSSHOKQQSSSSSSMKLOQSSPMQISOSOSNSSSSOJQRSOONSKRSSLNJNNSSSSSLMKSSJNJSSMSNOKSSNSRSSSQSKOSMLLNOKRJOKSSSLSMMNJRLPSOKJLSNMLQISSNHHHSSSSSSLIPSLLSSNQMSJSELB?<::<AEQMSLJLSRMOMKSSMNMKQONSJNPSOMSOQLKKSSSMSJJLSMLOSQSQSPMSJSKMNPJSIJSMOLMLMEFJB@HD=;<;;<HJKILJJMQRNJJNGJKSKFGEDBDIISSQNKSSMNMPFCDCIKMSSLKSSPSFCCCCSMJJPJKMIRJSSKKNSMSJNRSOMPRSMKMPSMRSOIIIGHHHKSNLIGJHJKLLHILISNSNMOKGOSSNSPLKF@ABASMIPSLMMJKLNKNJJHGGHHJONSLJLJMJKJONISLNILOSIKSNPSSSOSKLQRNMSNSRLMPJLQLSJMSRORNHKIKGKMLJSNSOMKIJIRISIJJJHIMSMRHLJPKQSJLLSISSSLLOHGGIKHMIKLIJIIIFHHHOOKJMKNLSSSOIINLJMJINLHGHFGJFEDGE60:./MSJASLGJJHKFJMIKGHIJJLPSSJSJOPPNSSIKGHHGIKOKSSPJNNSSHNHHHSSSKGJIJKSLSLS=89KSSSMSOSSPSMQKNLRKMFEB;9::<JG>;<;;<KOLRISSKKKLJHMGECIBB@@:;;<<LLOSSJIJSJJSNMSJMJSRSMHJHILLRLKLLMJOQJLMLLSMMIMKSKIJGILMOSHJJHJMJSKNLOLKKJJHOKNKOSSMSLLMLSLLLLSLSJLQKEHGLSSB??@@KSJOIPIGJKNLSSRSSJSOIICCHIIKSSPJLJHNMJS222222214/189(***+COAAHRKHJSMRNKSNHGIHHHILMIMKKLSLNSSISLSSSSNSNNHIOSSKMLQMIJLNKMKKQNKQKMGGFSKLLIFMKJEFGHIGHIKSLPMLKSOKHNGFKKJKIJNJHJJFHIHKKPJNKMKSIJSIJKINSOONSMLROMPIJGLRSJLHKJMKKLMSMMNOMPMJJNKLLLIJJHLKJGFFIJKGGGGFGFEEFGFLJLSSMHGHHGIGKGHJSIHIHHQJKHHFGHLOR?;999:30/088:?>A?****+??CDKLLFDELHISGGGFFEFGHKLGIGEFGHEJFDDDEGMKDDDCEIGHEFIHIHJHHNEEDDCEEEDFFEFFDCCEF
@2266_45CNXP_2
AATCGCAATAATCGGGTTCATTGATATTCCTAGTATAGTAGATGCTATCACACATACAATCATACTCAATTCGATGGAATTGTTTGATCTTAAAGGGGATATTCTATAATTTCGCATGTGAGGGGTTATTTCTTGGTTTCGTCCAGTCATTAATAACTTGATTATTTTTAGATAATAGTAGATAGAAAGAACGCTCGTAAGGAGTCCTATTGAAACCAAGAAATATAGGCCTGCCTGCCATCCACACCAGAATAAATAGAGTTTTCCAAAAAAACCTGCTAGTGGAGGAAGACCTCCTAGGGATAAGAGACATAGAGCTAAAGAGAGAGCCAAAAAAGGATCTTTTGTGTATAATCCTGCATAATCTCGAATGTTATCAGTTCCGGTACGTAGACCAAATAATATAATGCAAGCAAAAGTTCCTAGATTCATGGCGATATAGAACAGCATATAAGTTATCATGCTCGCATATCCACCATTTGAGTCTCCAACAATTATTCCAATAATTACATATCCGATTTGACCTATGGACGAATATGCAAGCATACGTTTCATGCTTGTTTGAGTAATAGCAATGAGATTCCCGAATATCATGCTAAGAATAGCTAGGATTTCCAGAAGAAGATGCCATTCATTTGATAAGAAATAAAAAGGAATATCGAAAATTCGAGTGGCTAAAGCTAAAGCAGCTACTTTCGAAGTAACAGAAAGAAAAGCAACGACTGGAGTGGGAGATCCTTCGTATACGTCAGGAGTCCATTGATGAAAAGGGGCTAGGGAAAGCTTGAACCCAATTCCTACAGTGATGAATATAAGCGCAATTGAAATTCCTGGGGAGTTATACATTTGTGTATTGATAAGACCATTCACTATTTCTTGAAGCTCAATCTCTCCCCCGGATGAACCATATAGCCAAGAGAAACCATAAACCAGAATAGAAGAGCTTGCCCCACCCATGAGTAAATATTTCATAGTAGCCTCATTAGATCGTATATCTTTCTTGGTATATCCAGATAATAGGTAGGAGCATAAACTGAAACATTCTAGAGCTACAAAGATAGTTATTAAATCGTTAGCACCACATAAAAACATTCCTCCTAGAGTAGCTGTTAATATGAATAACAGAAACTCTGTTATAGCCATTTCTGTACATTCAATGTACTCTACGGATAGAGGAATACAGAGAGTTGAACATAGTAAAATAAGAAATTGAAAGATTTCGTTGAAATTGTTCGTTTGGAAATTTCCTGAAAAGCTAATCATAGGTTCTTCTCTCCATCGGAACAATAGGGCCGTTATGCTCATTACGAAACTTGTTGAAGAGATGAAATATAACCAAGGTATATCTTTTTGATCAGAGGTTAAATCGATCATCAGAAGAAGAATTAGGCCAAAAAGCTAGCATA
+
IJKJHKHLPJSKQLIJNJHSKSJOSJRSSOHMJJMISOMIJHHIPNJIKKLJSKSNJNMJMHIHKIMILIJLHMKHSSMOOOSMPKLSJKGBCCBGPMPHFQKJKLKKNHKMOKJPSMSNSSLSKSLKJPOPSSQIKMMPIQJKLMLLISMMSPOKMNMOKJQKNLSSLLPLMKKOPNPMMMPJILLKLNPOKSSKLSNLSMKNMJJKJSNHISLNOKSSPKLKONKSNIOIMKMLHLJSQSHKLNMJNIJJHPJSNIKHIOMKLMSGBIJSSSMKRKLLIDDDPLSKOKLMJJJLSQSKSMLOFIJMJMJJLLKKSLJOSKNROSMIJNJJHSJSOLQSNMSNSSNKJOPSLKSQNOQSSJSJPSIMSNPKRSOOMJMKSONNNMKLQKJIIJIKQLOKMOSKOMJGHFGEIGFGMSNSSSQOIGIPLILSIOIGFGGMJHKHHLOHSKQMSSSJLSSKOLIHLIKMHKJOSLMJIGOLNNNMIHHKIJIJIIIGIKKLMKMHIKLJJJFKIJFGGFHHJJNGHFEGGEHFCDECGIHHNSFHGMEEDCCFFLJGFFFFFIJIIIFHFKKKJKHHNPMMHIB@<57FFIIHECFDB:3310/((())**BABB>GCENNORKLKMLNJIHJRKJSSLSJFIFIOLIPINKPLKJMLJOIGKINRKRNSSMOLKNQOJHNJHHIJMKIFNLPIISHFEKHHLLLNNFHJHLHNMSKIPHNKJLOJPSOLNNNKKOSIKB70----02220/+)())*-(&'')2,,,,71A=IGJFDFGFIKJMMIMSPOJSSISKQLJNKLSMOJJIMRKLSMQSMIHSSSSNJOOMOMJSDEEMQMNJLMMLNKLNSOMKMLJSLNIJMSLIIMKMPOISMSSMRQGRJNSLKRSKQLLOKSKLJJLKKHKILMGNHMLJJGFGASHJMSJSLHKSRSKSKMLSKJNOJSONLJGRNKSMILKKSFGGSJRSSSNSSPSSIISNSOSLIKJKIHHHPMSLHLOHGMHLSKNOMKSMLLNKKNJKNKNNNKISLJMJHKHPMMJEJPSOMSJGJNJSLJIIJIIHKKJKLSNLKSIIHIHISGKSIISJOKSMKNIJINNMLPKLLNROKPHLIKLILNKNSOLHKSJKJKKHQJSIOKGSMINLJSOIMGSKSDJSJLPJLJLINSKHHHJC@;.((()87777@HJHKSKGJJHJJGNLLHFDBCEJJNNJ?E@AA?<///0=IKGLFHIIIJSSNSMOFG??@FGSSNSSMMMQOMLOJSOKQHJLHKHJHJINSJMMOROJNKKKHFGHFEFHC@@?<30000GIHAHIHKKGCEFGKKIJJSQOMKSJQSHHEFFGHGHHSSKGJGEEFFJEPJSNMSOJJHIGGFJGGKJHFHEFHGHGIIHLNKKSJLLKF>HDEGEJJKKPLJGJII
@2267_45CNXP_2
ATGCTAGCTTTTGGCCTAATTCTTCTTCTGATAATAGATTTAACCTCTGATCAAAAAGATATACCTTGGTTATCTTTAACTATTTCAACAAGTTTCGTAATGAGCATAACGGCCCTTGTCCGATGGAGAGAAGAACCTATGATTAGCTTCAGGAAATTTCCAAACGAACAATTTCAACGAAATCTTTCAATTTCTTATTTTACTATGTTCAACTCTCTGTATTCCTCTATCCGTAGAGTACGTTGAATATACGAAATGGCTATAACAGAGTTCTATTCATATTAACAGCTCTTCTAGGAGGAATGTTTTTATGTGGTGCTAACGATTTAATAACTATCTTTGTAGCTCTAGAATGTTTCAGTTTATGCTCCTACCTATTATCTGGATATACCAAGAAAGATATACGATCTAATGAGGCTACTATGAAATATTTACTCATGGGTGGGGCAAGCTCTTCTATTCTGGTTTATGGTTTCTCTTGGCTATATGGTTCATCCGGGGGAGAGATTGAGCTTCAAGAAATAGTGAATGGTCTTATCAATACACAATGTATAACTCCCCAGGAATTTCAATTGCGCCTATATTCATCACTGTAGGAATTGGGTTCAAGCTTCCCTAGCCCCTTTTCATCAATGGACTCCTGACGTATACGAAGGATCTCCCACTCCAGTCGTTGCTTTTCTTTCTGTTACTTCGAAAGTAGCTGCTTTAGCTTTAGCCACTCGAATTTTCGATATTCCTTTTTATTTCTTATCAAATGAATGGCATCTTCTTCTGGAAATCCTAGCTATTCTTAGCATGATATTCGGGAATCTCATTGCTATTACTCAAACAAGCATGAAACGTATGCTTGCATATTCAGTCCATAGGTCAAATCGGATATGTAATTATTGGAATAATTGTTGGAGACTCAAATGGTGGATATGCGAGCATGATAACTTATATGCTGTTCTATATCGCCATGAATCTAGGAACTTTTGCTTGCATTATACTATTTGGTCTACGTACCGGAACTGATAACATTCGAGATTATGCAGGATTATACACAAAAGATCCTTTTTGGCTCTCTCTTTAGCTCTATGTCTCTTATCCCTAGGAGGTCTTCCTCCACTAGCAGGTTTTTTTGGAAAACTCTATTTATTCTGGTGTGGATGGCAGGCAGGCCTATATTTCTTGGTTTCAATAGGACTCCTTACGAGCGTTCTTTCTATCTACTATTATCTAAAAATAATCAAGTTATTAATGACTGGACGAAACCAAGAAATAACCCCTCACATGCGAAATTATAGAATATCCCCTTAAGATCAAACAATTCCATCGAATTGAGTATGATTGTATGTGTGATAGCATCTACTATACTAGGAATATCAATGAACCCGATTATTGCGATTA
+
>ABCA655557?9BCCBCECDBABCBGCBBBC+)))))))5::<?@98333/,++-?@CA@ADEBAA=9;;22))))&()))'''%&5?BCEEEGD????ACCABBBABA0,,,,0*''(+%&''*98<@BCBABCBEEEEDEEC@A2.()>>AGEGIMEFEDFC:::::@@?@CCDDBBBBCGFDHBBDDC@,,,,,ABA?AB@@AAB>>BCEGIEGEDBBBCCEGFDDDDAA?886444-,,,.85.)%%$##$%&(()-.++,.)(&'(**+++645,**))+/,,+'&&&''89<=>??@@BBDEIGCBBAA@@=<<::99:;=CCBA@@@@BABBCCEBA??@BB>>???EGEFGFDDDAB?>>=<==<>?==><<==556@AAA==>>=AAA?@@?>=;::;;=BCBCA>;:::;==>>?BDCDDCDB??>=>??>??>=<<<=???>>?>>>DBBBCB@AA@@?>=>??BAAA@@???>>??>>>>>??=;;;:===>;;;;<A@@?@;:::;DFBFCB???>=>=<;<===<<<<=>=32,,?=<<;7;))))(*5;;=?A@876521)((((*15767;?????>>:999:>@>===>@CA><;(((((7>?@>>@@4-=>>BBDC?>>>>@??;98889;;;;<<<AB;;799=BDDDNIJIIIKHH@@?:8<BC@HHJNHEFJGIKHROLPSJHLJIMLGOS?AAAMNJKKSSIHJSSSPJHFFGLKQKKKQRSKISSLSQNLNIMHJHKJKKNJIGKKIJQMNKPKLSSNMSJBBBDFFJNSPKSIJJKJISOOLHSJHIRSSKOHKJKNSSOSHJFEHSIKHJFLHFHKLLRSNQA@@A@G;:99:-(%%$%&(.//ABJLIJIFFFFJKLIGFKLLJNLMSIHJOMKKSROKMJSSSJOSOLLLKJLGLJSIPJJJIMSJMIKJJLNRKPKMNHLSKLPKMKLGGHLHPCIJMA@>??CKMNMSSRSONKLMSHKIFEFGILPSSLMMSJPLGHDBCDHFHHSHGPJIOJNSLNSSKSJPKLHJIGIGGGHGIDDDEC><4.&&)488;ACGIFFFHKHCFMSOOLKS:888:CCCAC?94445CNGGKILLKNSMSPOKKIC=::999;<9:::EKHHFHEHGSKLMGOHHFHIJIGHGHJFIHFGMIKIHHIJLHIHMJFFJILKHHGEEGFIHSLNIJIBBBAAEEEHLHHHFHFFEIGJJLHJHGGFJNOSMKOIGHIMJPHKKHMCCBB?88877:9:@A@DGMLGJGGGD?CEDGEJED<;;<<D,((''((4?@@@<<@12EGJHGEEFABCCCFFHBCCCBFBA@??A<====D?=<==GEHGEDEEFCECDDHGECCCCDGHHGOJHJGKIIFDCBABCEGGFB@@?@A
@2268_45CNXP_2
AATCGCAATAATCGGGTTCATTGATATTCCTAGTATAGTAGATGCTATCACACATACAATCATACTCAATTCGATGGAATTGTTTGATCTAAAAAGGGGATATTCTATAATTTCGCATGTGAGGGGTTATTTCTTGGTTTCGTCCAGTCATTAATAACTTGATTATTTTTAGATAATAGTAGATAGAAAGAACGCTCGTAAGGAGTCCTATTGAAACCAAGAAATATAGGCCTGCCTGCCATCCACACCAGAATAAATAGAGTTTTCCAAAAAAACCTGCTAGTGGAGGAAGACCTCCTAGGGATAAGAGACATAGAGCTAAAGAGAGAGCCAAAAAAGGATCTTTTGTGTATAATCCTGCATAATCTCGAATGTTATCAGTTCCGGTACGTAGACCAAATAATATAATGCAAGCAAAAGTTCCTAGATTCATGGCGATATAGAACAGCATATAAGTTATCATGCTCGCATATCCACCATTTGAGTCTCCAACAATTATTCCAATAAATTACATATCCGATTTGACCTATGGACGAATATGCAAGCATACGTTTCATGCTTGTTTGAGTAATAGCAATGAGATTCCCGAATATCATGCTAAGAATAGCTAGGATTTCCAGAAGAAGATGCCATTCATTTGATAAGAAATAAAAAGGAATATCGAAAATTCGAGTGGCTAAAGCTAAAGCAGCTACTTTCGAAGTAACAGAAAGAAAAGCAACGACTGGAGTGGGAGATCCTTCGTATACGTCAGGAGTCCGTTGATGAAAAGGGGCTAGGGAAAGCTTGAACCCAATTCCTACAGTGATGAATATAAGCGCAATTGAAATTCCTGGGGAGTTATACATTTGTGTATTGATAAGACCATTCACTATTTCTTGAAGCTCAATCTCTCCCCCGGATGAACCATATAGCCAAGAGAAACCATAAACCAGAATAGAAGAGCTTGCCCCACCCATGAGTAAATATTTCATAGTAGCCTCATTAGATCGTATATCTTTCTTGGTATATCCAGATAATAGGTAGGAGCATAAACTGAAACATTCTAGAGCTACAAAGATAGTTATTAAATCGTTAGCACCACATAAAAACATTCCTCCTAGAGTAGCTGTTAATATGAATAACAGAAACTCTGTTATAGCCATTTCTGTACATTCAATGTACTCTACGGATAGAGGAATACAGAGAGTTGAACATAGTAAAATAAGAAATTGAAAGATTTCGTTGAAATTGTTCGTTTGGAAATTTCCTGAAAAGCTAATCATAGGTTCTTCTCTCCATCGGAACAATAGGGCCGTTATGCTCATTACGAAACTTGTTGAAGAGATGAAATATAACCAAGGTATATCTTTTTGATCAGAGGTTAAATCGATCAAAAAGATATACCTTGGTTATATTTCATACTCTTTCAACAAGTTTCGTAAATACAGCATAACGGCCCTATTGTTCCGATGGAGAGAAGAACCTATGATTAGCTTTCAGGAAATTTCCAAACGAACAATTTCAACGAAATCTCAATTTCTTATTTTACTATGTTCAACTCTCTGTATTCCTCTATCCGTAGAGTACATTGAATGTACAGAAATGGCTATAACAGAGTTTCTGTTATTCATATTAACAGCTACTCTAGGAGGAATGTTTTTATGTGGTGCTAACGATTTAATAACTATCTTTGTAGCTCTAGAATGTTTCAGTTTATGCTCCTACCTATTATCTGGATATACCAAGAAAGATATACGATCTAATGAGGCTACTATGAAATATTTACTCATGGGTGGGGCAAGCTCTTCTATTCTGGTTTATGGTTTCTCTTGGCTATATGGTTCATCCGGGGGAGAGATTGAGCTTCAAGAAATAGTGAATGGTCTTATCAATACACAAATGTATAACTCCCAGTTCAATTGCGCTTATATTCATCACTGTAGGAATTGGGTTCCAAGCTTTCCCTAGCCCCTTTTCATCAATGGACTCCTGACGTATACGAAGGATCTCCCACTCCAGTCGTTGCTTTTCTTTCTGTTACTTCGAAAGTAGCTGCTTTAGCTTTAGCCACTCGAATTTTCGATATTCCTTTTTATTTCTTATCAAATGAATGGCATCTTCTTCTGGAAATCCTAGCTATTCTTAGCATGATATTCGGGAATCTCATTGCTATTACTCAAACAAGCATGAAACGTATGCTTGCATATTCGTCCATAGGTCAAATCGGATATGTAATTATTGGAATAATTGTTGGACTTCAAATGGTGATGCGAGCATGATAACTTATATGCTGTTCTATATCGCCATGAATCTCAGAACTTTGCTTGCATTATATTATTTGGTCTACGTACCGGAACTAGATAACATTCGAGATTATGCAGGATTATACACAAAAGATCCTTTTTTGGCTCTCTCTTTAGCTCTATGTCTCTTATCCCTAGGAGGTCTTCCTCCACTAGCAGGTTTTTTTGGAAAACTCTATTTATTCTGGTGTGGATGGCAGGCAGGCCTATATTTCTTGGTTTCAATAGGACTCCTTACCGAGCGTTCTTTCTATCTACTATTATCTAAAAATAATCAAGTTATTAATGACTGGACGAAATAACCCCTCACATGCGAAATTATAGAATATCCCCTTTAAGATCAAACAATTCCATCGAATTGAGTATGATTGTATGTGTGATAGCATCTACTATACTAGGAATATCAATGAACCCGATTATTGCGATTA
+
JKLLIJJSJJOPKKJNMPSSLJOKLKSSQLNNJHJSOILKKLILMKMLIMOJJKSKOLJQMLJIPLJIHINILKSILHKLIADGMJGC;6.-)*(*;DHMLHGIKKJMLOJILNMLNMOSNJJIISNSONJNSSSMKMMPKJSKGIHKGJNILKSNLOSPJOOKOSNQLKQSLSKKLKPOJNIJHIJLLNMLRRNNOLKPLMKLOINMMJIJHIHKHJJMJQSPJSIMSSSLSMPNSNSMKMSSOSNKGKHLOSMSJNPOHHHHKJMSFFEIGIKJIPMFFD::;ISSGKISLOKNOLPGSSNMMJIJKPKKLSMRIKOIMKQJMLJGHIHIIJMLSSQPMIMMLSSPSPSJNSNKOSSJILIKLJQLMMQMSSNNSLKLJSNLLSRSMLIOHHIMHIKKSMSNMNKMHHIHFIFFPIMJSJIKKLPHIPIISKLHGIHILJJGHJKJINSLROKKINJJSOGILLSKKKIILKSLKSJOLSMPMQILKMMIOSLKHMIONQKLHJIKIJLIJMHIJJJHJILSILKSJSKILJFHGIKSMSPSKLJQOSJILQQKKIHRMLPKPPJSSIC@?B00000LLGHLHKKFGIHIIKMHOLGGHFGJJLJGKFGGLIKKHHFGGFHNSMKIMLSKJJJQRNJNSKGJFKSONQISMSPKSNJKNKFFHJLRSJNKIJIGJLKSMSQHHMMLKKKLIHMGKOLMQPMPJMSILJSOQIMQNKKKFKHIIISNNKSSOJSMHMNHMSOMJSSOSMRI@C@<>>@B*****MHGHHJMKCPHMHGIHIQSJSOJHJJIHIMJNOSLSKLLQKMLSJMMSMKSOKOJSLKSNLMSIOOJOSIHILMGGJMLKLNPSQPPKIHSPLIHIIMMMJLMKINNOIKKSSSLOOSJKKLNSSNSLK>=<@?@HKHJKJIKJSJLNKKKIHQSQNSNKPKMRNLMMKSGKQHJJLLSSKLJHIIKJJKJSJMHHHHFHLLPKSNNNSLIIGJKHJIIHSKKILJHHIGJSKQPMMNSKJNMJLKLOJJLMJOPIKHIIQQNGFFHFHHKJHHQLJNISIMLKLLMKSHGFJMJKHGHIGOMIIMGCAA@@BCDGFFGHGEFFKMPKSSOKMRISLIKJKHGJKJMMLOLLJSIRNMKMKSKOOJQLLPPNSMLIOJKIQKMSPSNQILJIKHPJJJIJOKLNKJLNMOSOPLMNOSQSOMSMSSKKNHKHJIJIMJMJLLINPIIJEEKJHIEI=<<==KLSLMPLKISLHILGJLSNSJLQQKLOSSSPMSJLMMGIHJFSJLLLMNNKHOJKLSRLSLQSNMNKSOIJGIKSJPJILMMNILJJMSKNMSSJIOMPNJOHFKLLSNMLSSNMPKKFHHIOLJJSOKGSJIPIKJSHJKGF77777>>>@SLJHHH@@CCCDFHMHLCA@<955)))((00)*;;>>99;3/)))**(((''''++-.03332-45677>==?ACBCCIJEBF@@AIFHGHDCDCC@B966*????EGJDKED>>C7>==>?DCFEEBBA@>?=</.+++/5JFINEFHJIGGHEDECA@:::>=>>?>@ABB98500002G==98831112BBA@@@@@@??@BDIDBBAAACAAAA@@ABCEEHGFD?>GFDCDFFGSMC>=:401--+,-58<?>?=>;6CCBDDDDEECAA?=8*))));BCCFHFFGFIGFFIEEDFHEFDDEEDFIKLEFFJNGHHIFFFEFDCAAACFFEDEDDFGGFCDBBBEEFFFIEEDA<;;;=====<<::<=@@>==>>>=>@?AABDHFGBDCCA>?<<+****/-.-.8<>@@ABCCGDB>===>@BCB?993+***+22233446<::@BDB><----.>=<<=66544445???=AABBGKGBCCA@@>?;963335@CFDCA?65((('(*22277BBB@BAA9:BCCEFGDCEDBA>@ADJFIGLFSFC?>>>A@BB>?30-----.1//3-=>=32222AABABCAA@@@ABBB??===>>=<<;9:?@AAILDDCCB>==<=82>DE>HEBC44?>843333?1))*2436659?@CCBFGGDDBA@AA@@FIG;;;AAEA>98999689:CGHEEA99999IEFEBDBCB@??>@??BBDHIKGEDCBCC=@B@AB2112ABGGHEHFCBBADIFK????@DF@DDCCAA@@AACBCECD>>?>9;:88666658;;<?@BAAA@BBABBBCDFDFDBAA@A?>=>?@ACDEB@@@@>??>=<;75-((.'()4331-(%$$%,)''1::;;99:;<==?>:63444210459;;;999765311+)(&&&&'&$&&'(,6<=>@A@AA?@BABCBCCBBBA?<557666.+))*,0///.,)'&%%&&'/.//22:=@ACEEBDIIJJH@=<=<;:AACBCCB@@4.--+;@@>=<<811000899:=<=<<<<>@@>?C?><<>=63334==<::<=?@@?>BGIHHE??988>:>>>DEDCDDGHHOFFFBGIFHJGEDBBCEGHGDFNGISKJOB@?==><<71.--,+(&%%'(.///0//3445:<ABDDDDE>==>BISSJLJG@?>;;:999999665*)(&&&&&'35668::;>@BA??>====??@ABDDACB>>A@ABC7DEGEDDCCCBA?:65222*''%%)))((((+365789:<>?@A@BBDEHEEB<5559>:433333222-++**--0211122223312222
@2269_45CNXP_2
GGCAATGCAAGGGAAGCCATCGATAAAATAGTGAACATTGTAAATATTTTTGGAATGGAGATAGCCATTCCACCCATTTCATCAAGATAAACAAGCCTAATTCTATCATAACTCGTTCCTGCCAAGAAAAAAAGTGCAGCGCCAATAAATCCATGAGAAATTATTTGTAAAATAGCTCCATTAAGTCCAGGATCCGTTATAGAACTAATACCTATAATTATAAAACCCATATGAGATACAAAAATAGGCTATTCTCTTTTTTAAATTACGTTGACCGAGAGATGTTAAAGCTGCATAAATTATTTGGATTGTACCGACTACCAACAACCAAGGAGAAAACATAGAATGAGCGTGGGGTAATAATTCCATATTGATTCGAACCAACCCATAGGCTCCCATTTTTAATAAGATTCCAGCGAGAAGCATACAGGTACTGTAATGTGCCTCACCGTGGGTGTCAGGTAACCAAGTATGTAAAGGTATAATCGGTAATTTGACGGCAAAAGCAATAAGAAATCCAATATAAAATAGTATTTCAAGTGTAACAGGATAGGATTTATTAGCTAAGAGTTCTAAATTTAATGTTGGTTCGTTCGAACCAACATTAAATTTAGAATTTTAGCTAATAAATCCTATCCTGTTACACTTGAAATACTATTTTATATTGGATTTCTTATTGCTTTTGCCGTCAAATTACCGATTATACCTTTACATACTTGGTTACCTGACACCCACGGTGAGGCACATTATCTATGTTTCCTCGCTGGAATCTTCTTGAAAAATGGGAGCCTATGGGTTGGTTCAAATCAATATGGAATTATTACCCCACGCTCATTCTATGTTTTCTCCTTGGTTGTTGGTAGTCGGTACAATCCAAATAATTTATGCAGCTTTAACATCTCTCGGTCAACGTAATTTAAAAAAGAGAATAGCCTATTCTTCTGTATCTCATATGGGTTTTATAATTATAGGTATTAGTTCTATAACGGATCCTGTGGACTTAATGGAGCTATTTTACAAATAATTTCTCATGGATTTATTGGCGCTGCACTTTTTTCTTGGCAGGAACGAGTTATGATAGAATTAGCTGTTTTATCTTGATGAAATGGGTGGAATGGCTATCTCCATTCCAAAAATATTACAATGTTCACTATTTTATCGATGGCTTCCCTTGCATTGCCA
+
MSIIKQGGJGKSMPSISSOJOMLLKIMNIPOSLMOOSSSRLKJLJQISSSSJOSONSLKSSSNKSRMOORLKLMMHSJIFGIINSSOQSNSLKMMMLKIPNKSSNSKKQPKSSSSNLSMSSNSKMSK<78;=BCGFKGFHRLLIRSKNPJOMSSNMJMSLLKNKKSMLQSSSSSLSSNLONOKLQSLSSSSNSIMQMOSSOMKNSIQKNSISSNSOSLKNPGKSLQSPLOOSKSKHICB;,,+++-88779>:6665621144>CELRSJSNMKSMIJBJJLKSSMQKPMKNNICCCLMSMNOJSPSSSSMSMNKNINLJSOOMSKQMMSRKJSMKQLSPNSSPSPKKSRSSOOMKISRKSNHSSIOOMNQMKISMLKLONPKKKLJJIISSSJOKSNLBDSSNRKORJNLIKMMOKRJORSMKNSRSOSSMPOMSKNSRKLOMLSKDDEDDFHFHKRMJLIHMNSNSSJNLOJMMSSJLKGKKMKKKMHJLSJNKLKOLHHISLMHIJJFFCFFISIIHHKNQGEDHG<<<;<;GHISKNMIIJSGINHMSJJSSLRPMLOJSJGC?@AEDDDEFGSSKLNKKQSGEHGGIKGIMMHHEEGC;<=875555.,,)&&&)*-78;<<=>80=>>@AGSKIJFDA@A@?=<=>>>==<<;<AELHHIDEDLLSILGBABFEFJJOEH=6650000FFGF@@@AAHGGA88C78?=<<;;9300'''&&(7?ACC>><:9999642)&%%$##%%'(,,+((*+-4687557899/.-))+-.::89;=EGFEHHFGEIEDHHF>////0@???@BCDEED?@?=:74-.,//0679=>?>??CDHDBIJGHLFGJJFGIEGEGBIFFCDCC@??;;:9:;;?>?@ACBB?AAAA@;=<<<;;=;5..--,,,-35569:9898?>@:;:98889889;<?A>;;;;=ABDDCCCDCDDEEFFCC>=>>?@?;:998:,+++33556860/...0/..+++69::<BAAAB<:99:BEFD>==<7432.'''')8:<????BCBDDDABAA=<63235;22201<=@98776;=>@FLGFDBBABBC3,**))*12+8441--.9::::99999:;:94444341100.0210-,,,,,+**(),***+.,,-13510?;;;<@AADCDFBBCACCDFHEBCEB
@2270_45CNXP_2
GGCAATGCAAGGGAAGCCATCGATAAAATAGTGAACATTGTAAATATTTTTGGAATGGAGATAGCCATTCCACCCATTTCATCAAGATAAACAAGCCTAATTCTATCATAACTCGTTCCTGCCAAGAAAAAAAGTGCAGCGCCAATAAATCCATGAGAAATTATTTGTAAAATAGCTCCATTAAGTCCAGGATCCGTTATAGAACTAATACCTATAATTATAAAACCCATATGAGATACAGAAGAATAGGCTATTCTCTTTTTTAAATTACGTTGACCGAGAGATGTTAAAGCTGCATAAATTATTTGGATTGTACCGACTACCAACAACCAAGGAGAAAACATAGAATGAGCGTGGGGTAATAATTCCATATTGATTCGAACCAACCCATAGGCTCCCATTTTTAATAAGATTCCAGCGAGAAGCATACAGGTACTGTAATGTGCCTCACCGTGGGTGTCAGGTAACCAAGTATGTAAAGGTATAATCGGTAATTTGACGGCAAAAGCAATAAGAAATCCAATATAAAATAGTATTTCAAGTGTAACAGGATAGGATTTATTAGCTAAGAGTTCTAAATTTAATGTTGGTTCGTTCGAACCATATAAACTTATACCTAAAACTCCTATTAATAAAAAAATAGAACTTCCTGCCGTGTACAAAATAAATTTTGTAGCCGAATACAGACGTTTCTTTCCACCCCACATGGATAAAAGTAGATAAACGGGAATTAATTCTAATTCCCACATGATGAAAAAAAGTAGAAGATCCCGAAGGAATTAATCCTATTTGACCGCTGTACATTGCTAACATCAGGAAATGAAAAAATCGGGAATCCCGAGTAACTGGAAAAGCCGCTAAAGTGGCTAAAGTAGTAATAAATCCCGTCAGTAAAATAGTTCCTATAGAAAGTCCATCTATTCCCATTCTCCAGTAAAAATCAAAAAAATCGATCCATTTATAATCTTCGGACAGTTGAATTAATGGATCGTCCATTTTAAAATTATAACAAAAAGCGTAGGTCGTTAGAAGAAGTTCTAAGATGCAAATGCATATAGTATACCATTTATTGACTTTATTTCCCCTATGCGGGAGAAATAACATTAATGAACCAGCAGATATTGGAAAAACAACAATTATTGTTAACCAAGGAAAATCATTCGTGGTAAAGACAAGATACACCAGGTCCAAAGAACGCGTACTCAAAAAAAATATATAAATAAAAAATTTTTAACTTTTTTGAGTACGAGTACTTGTCAATAAAAAAAATAAAATGTATTCCAAATTTATTCAAATGAGGTTTTCGGTAACGTATCAATAAGCTAGACCCATACTTCGAGTTGTTGCTAGCATA
+
SSM?>?>>KOHSSMLKSLOSMSNMKPSSNNLPISNRPSSQOPRSSJHCDGJKSLMKSSSLLLJOSSOONSOSSNPNLSPSOKHSLSJLMSSOSSOSNKMLJNOSNMMJNMPNSNHSHOPSSNK@4**:9=HJJJOJIOKMJOMLMMLSROLKFF9999CASMLHIISQSSLSLLJOQNMGMKDIIIJHLSSKJGHIOLHKJEGHSLMJSMSMSJPSSSRNMIRNPNQJILSSOSPKOSSPKSOSLSOSLSSKKKJLMLEIBDDSLSSMQSJLSNLLSJMSMSMLSMNMSPLJSMSLSSLSONQKLJSNOPSNNSSJNKOSSLKNNKMGHIIOSLKRLQSKPONPMLHOJKIKIIQQLKOKGSMQMPMSPKNNSMSLSMKGLJMKSIJSSHMSKJSHAAA?=DSILJNNOJGGHLSSKNOKMNJOLKMMOSPNLHJSOOSSSKSSMSSJKMGOKKLKHOSKLKMJJMSQRROQSLLIRKQSLQJKKIHKMHSLILNSJKIOGHIIKPSQPSLNSNRSMLKJSLJJMPOSKSOMMSJKKJHNKNIHGHJIGGHGIKIILMLKSSNLNHJJIGGHKLJNJHHNRSIGLJKSIGIKIQHIBACCHIIKJKLLMIIHGJLJOJPGHSJOSLKSSSMLQHHLJSSMNIJJGIILMJJKSJHNHHKJILMSMIJKOPSSSKLSKIJSLRKKSNSJKKPSNKNHEIJLMNOMJMHKHIMFI@KJNSKSHNSMQJNJKKNSOLNKLHGJJIPLOKNKIB?7110115D;41021.+)+))(&'((('(('''+8;??@AECEJOKHMKIJSIHNNLSJHSKLKPKHJQKKEAAGEEEEDFSJKOSNRKSRIHLRLQLMNKMKRSJNJHHLSPLKLJOHKSJNLMJLMSNPJIJO<;;;;BCAEIHHGHHIISKLOJJNLMJJKNISNKISQMLSORLJNRKLIMHHJLLSEHDFLSSQIKMSNLLNQSPSQLINJJSMHJLNKSLSKSKNJQSS722/---.345FILDHJLMRNMMOSJJMKSMMKSLNDSMBHEDCGKKJJJSKEA:JMMLSQLSKNJSOSJHKILKNJIKGLJOQOSSSSKGGGB>C-:BA1BFHOINKKKLSOKMKSNKLNJQJHSPMMJPKGMOSKKKSISNOSPQLPJIHHJJSSPOSMJNMSKRMHQLILLKLOKKOKSLIPMIKIJKKRJPPSNIDA;;;AHHGKHHKGEFEEFGFEHKSSSSMIFA?=<<6=557JIIEIJLHGHNNSSSO7778?@;;:9::DEFFF<<;<=FFHGKQHGMGLNLKEFDBB77SMOKKOMHFOJIJIGGLJSJEJJIFKJIGHJKHFGGGMILGFHEFJILPJHKHJHIIKKNSMMKLSSKSI
@2271_45CNXP_2
TACGATCGAACAACTCGAAGTATGGGTCTAGCTTACTGATACGTTACCGAAAACCTCATTTGAATAAATTTGGAATACATTTTATTTTTTTTATTGACAAGTACTCGTACTCAAAAAAGTTAAAAATTTTTTATTTATATATTTTTTTTGAGTACGCGTTTCTTGGACCTGGTGTATCTTGTCTTTACCATGAATGATTTTCCTTGGTTAACAATAATTGTTGTTTTTCCAATATCTGCTGGTTCATTAATGTTATTTCTCCCGCATAGGGGAAATAAAGTCAATAAATGGTATACTATATGCATTTGCATCTTAGAACTTCTTCTAACGACCTACGCCTTTTGTTATAATTTTAAAATGGACGATCCATTAATTCAACTGTCCGAAGATTATAAATGGATCGATTTTTTTGATTTTTACTGGAGAATGGGAATAGATGGACTTTCTATAGGAACTATTTTACTGACGGGATTTATTACTACTTTAGCCACTTTAGCGGCTTTTCCAGTTACTCGGGATTCCCGATTTTTTCATTTCCTGATGTTAGCAATGTACAGCGGTCAAATAGGATTATTTTCTTCTCGGGATCTTCTACTTTTTTTCATCATGTGGGAATTAGAATTAATTCCCGTTTATCTACTTTTATCCATGTGGGGTGGAAAGAAACGTCTGTATTCGGCTACAAAATTTATTTTGTACACGGCAGGAAGTTCTATTTTTTTATTAATAGGAGTTTTAGGTATAAGTTTATATGGTTCGAACGAACCAACATTAAATTTAGAACTCTTAGCTAATAAATCCTATCCTGTTACACTTGAAATACTATTTTATATTGGATTTCTTATTGCTTTTGCCGTCAAATTACCGATTATACCTTTACATACTTGGTTACCTGACACCCCACATGGATAAAAGTAGATAAACGGGAATTAATTTCTAATTCCCACATGATGAAAAAAAGTAGAAGATCCCGAGAAGAAAATAATCCTATTTGACCGCTGTACATTGCTAACATCAGGAAATGAAAAAATCGGGAATCCCGAGTAACTGGAAAAGCCGCTAAAGTGGCTAAAGTAGTAATAAATCCCGTCAGTAAAATAGTTCCTATAGAAAGTCCATCTATTCCCATTCTCCAGTAAAAATCAAAAAAATCGATCCATTTATAATCTTCGGACAGTTGAATTAATGGATCGTCCATTTTAAAAATTATAACAAAAGGCGTAGGTCGTTAGAAGAAGTTCTAAGATGCAAATGCATATAGTATACCATTTATTGACTTTATTTCCCCTATGCGGGAGAAATAACATTAATGAACCAGCAGATATTGGAAAAACAACAATTATTGTTAACCAAGGAAAATCATTCATGGTAAAGACAAGATACACCAGGTCCAAAGAACGCGTACTCAAAAAAAATATATAAATAAAAAATTTTTAACTTTTTTGAGTACGAGTACTTGTCAATAAAAAAAATAAAATGTATTCCAAATTTATTCAAATGA
+
>>>>?BGDEEEFIOINSMRNLKHJSSSSQMICCCB)))))@>;;;43722222/E7---FJGGIFGJKMLKKJSJPMSQMDCCCBFSOLSSSJHIIIHIKGOKKSLMIGC=<<=EHSSJJGCCKKKOGJMSSRQKJSONSGH?9888CJ,,,,:@=<<<;83>E..ESSKSMNLNSSSLNMLEJEHBGKFH@GHKGHJHKLPSSOJJJOSJJGINMKSOSNSSQMKLSOSSJLKJMLOSOLOSOSPJLSHLNJMJLMOSQPJKKPLSJJSILSSNSJHKHHJPIILSJPJNLGHJFKLLHHISHILLISSSOSJJFGGFFLKSMLSJJIIGKHHOSLGGIIJSSSLJKMMOIISSMSLKSKIJIEHGISSMPMPQSLHKIJIPE44IOLNNJHKSSHIKLIJKISHKMOSPGGD<JSSMILGIHNNKHMGHGHFEFHEGJM?>>>>ISQJSJJLHGJSQRMMSLKHHEGGGHHHEIRMNSSGFIIGGSIHJIHKJMIGFFGFSPJSBBNNLKJIDFDEHLSLMFGHDKNSNSHCKLKKLHIKLJISIGGHGOIGGECDCCEFHLMRJJFHGFIJHSNQJJIIFGDDEEFINKGGHIHESKSQJHKMHIGGHJLJMHJHBCCCCFBD?./1)+*))1+))()++-+-.BDGHHHFGFFIKHHSJNPQLHGEDDEDGHCBAAACDECFGFISJLHGJFJHIPSIB?8:?AEEEF>>>?EKQSSSMKLHHMHIIKGHPNKJLIKJHHNCHLMMIJLJLNSJLKJIGHGGFFFGHOJKSLJMLIJHKKNINSLSSMJJJLILLLSLJKSLMJLJKGILPMIJSILGGGHA@@A@SKLOOSSJPSKLIFFFHHJLKNIKIKKMHJKPMJSSIGJHFHIH??@A=DLHLIJJLKJHJJKKKNLIMHGFIHHK==<<=SSMIE<=<;::;8=CBACHE31,)'))2239:;;9877+)('()-.555553344454442/0117??>?=>;<<942222700000001BBAA88888BA;;;:=;=?GFEBAAFGGFE;49101118>89BBBAAAACCEGDECB>>>:;=9??@@@><=3>==>>BCDECDCD210.(&&&&'''&%%'')**+*++++.0/0--./))*//3,,56<<=<;8202CDC.-,,-.;;;:::::=322.))))*++,,,.014579:@ABDCDB???@=::989798411121////.--,.234;<:99:<=====<>CEHGJHOJKMHKFECBBCDEDFFHHHOGGIFEEEFHGIGHLSIHIFKLFSGLDCEE=DHEFBF:9633:29CEHHIFFO;;;;;EBA@??=>?E?;=>@CFF>=9888:=>>>GFFDBBJECDCDGIKFCGDB@@=;;==>>>=32222346==>?A@ABCDDBAAA>>>>>ACB>=?@DHFAA?@AA?@CBBDEEDCB;ACCBBBBB?SIQ:8889B>>>>>ABFAAA@?<:?@CFDCBAA@CDCDDDCG@<777<>C@>71/11016
@2272_45CNXP_2
AATCGCAATAATCGGGTTCATTGATATTCCTAGTATAGTAGATGCTATCACACATACAATCATACTCAATTCGATGGAATTGTTTGATCTTAAAGGGGATATTCTATAATTTCGCATGTGAGGGGTTATTTCTTGGTTTCGTCCAGTCATTAATAACTTGATTATTTTTAGATAATAGTAGATAGAAAGAACGCTCGTAAGGAGTCCTATTGAAACCAAGAAATATAGGCCTGCCTGCCATCCACACCAGAATAAATAGAGTTTTCCAAAAAAACCTGCTAGTGGAGGAAGACCTCCTAGGGATAAGAGACATAGAGCTAAAGAGAGAGCCAAAAAAGGATCTTTTGTGTATAATCCTGCATAATCTCGAATGTTATCAGTTCCGGTACGTAGACCAAATAATATAATGCAAGCAAAAGTTCCTAGATTCATGGCGATATAGAACAGCATATAAGTTATCATGCTCGCATATCCACCATTTGAGTCTCCAACAATTATTCCAATAATTACATATCCGATTTGACCTATGGACGAATATGCAAGCATACGTTTCATGCTTGTTTGAGTAATAGCAATGAGATTCCCGAATATCATGCTAAGAATAGCTAGGATTTCCAGAAGAAGATGCCATTCATTTGATAAGAAATAAAAAGGAATATCGAAAATTCGAGTGGCTAAAGCTAAAGCAGCTACTTTCGAAGTAACAGAAAGAAAAGCAACGACTGGAGTGGGAGATCCTTCGTATACGTCAGAGTCCGTTAAAATAGAGAAAAGGGGCTAGGGAAAGCTTGAACCCAATTCCTACAGTGATGAATATAAGCGCAATTGAAATTCCTGGGGAGTTATACATTTGTGTATTGATAAGACCATTCACTATTTCTTGAAGCTCAATCTCTCCCGGATGAACCATATAGCCAAGAGAAACCATAAACCAGAATAGAAGAGCTTGCCCCACCCATGAGTAAATATTTCATAGTAGCCTCATTAGATCGTATATCTTTCTTGGTATATCCAGATAATAGGTAGGAGCATAAACTGAAACATTCTAGAGCTACAAAGATAGTTATTAAATCGTTAGCACCACATAAAAACATTCCTCCTAGAGTAGCTGTTAATATGAATAACAGAAACTCTGTTATAGCCATTTCTGTACATTCAATGTACTCTACGGATAGAGGAATACAGAGAGTTGAACATAGTAAAATAAGAAATTGAAAGATTTCGTTGAAATTGTTCGTTTGGAAATTTCCTGAAAAGCTAATCATA
+
JMSMOKJLNQJLIIIKJPKLSLKKQOOONKSKIHKLIINLJIHIEKIKIJPJHIHJIJSKLKGGEFFFFKMLOJNMILJHKKGLNMKHIIB889DDEJKGHMLIJLHMMJJLPLHHFIKNHHHIHFJLLPONKSLJKINHIIFHIJHHIHOJJLNSSIOOKJMJKMMSSMKJGIGJJHGHIGGFFGGHHKIJ88887767CDMIHGHFGGFFDHFFGFKKPKIJQONGGIGIJIIPMKIHIGHGGHH?67IJIIMIGGGGEEEHKKJEDCGBJJGIEEFGFLKIHFGFFEHFFGEHIJKKJKIIGA>>>GHGG@?788877:57:;99:;;?<>CMGJDEEBCBCLHJGFFHFHJIGGFCEDEKHFKGGIJJJRF@SQNQSAKSJIDFFFSGC@BHIJKLSNOOPMKHJFHHIKHHJKNJONSKNMMKMKOMNLLIFIHSRJMLNPSOSSSSPSSSSMROLKLSOJQIMSMLLSNLLLPNLGFCC?=777@AFHQHLGIILLQSKNSQNSMNOLMNSLSJSSLLJQPJFHHE<GHHHLHIIJINRHJJIMOOOPSMSQLOJLSMSKLNMPLRSSSMKKKLRKIJIIIJLPLNNSKLNLISKNONMSKILKMPHSEPIMLMNOMOKNJISNSNOQOQSPSSLLSOOSSNKSPNPLMSMRPMIIJSSKRONJLJJJLJRGGGGEJPLPKLPKHKHJKOLKISLHIJHLRLNOKHJELMSKFMGILGEA@>><=9;?;CDDIBA@@@IDD@@=;8((*.-&&&%&)(''%$%%(-64A@EEEEI@GFMKJFGJGHHHGIIGMHMJKJIHHJHGKGLGHKLIJGFDDEFGJKKIQIIECD0//07CAA@BBFHIIRJMHJHHKHIKGHFFIHHHPJJHGJISKKMSJQSJHHJJNKMSOK2++*5EIIIJIGOPKLIIPG:5/6;>?HINHHHHSJLIFFGECDBFDDMJHH@A=DEEFIIFNLJFKGLHJJOLMIFIIOJJJJHHGGHHHLHIGGGFGHKHG@@9;HBBMKILPNOHGGIHGMJJMHJJKHGJIIIIJKIGFHSLJHKKLLIHHGIFFGEGEFFGGIJHGHJMIGE@@??@ABABEEELHIHGRGHKHFDDCBDEEEBAAAABCBEHILHFFHJIHIFGGFFGDEEFCDDDEIJHGEHGJNKNJIFFGGGLLJHGIIHKHFFIFHSHHKHGGHFHLMLJGGFFHMMGLHGGFGFIIJMJNLMIIIQHIPHFFKBIDBBBCJSHNIHCDCCBGHIKINJSKNKJGIJJMLKECCDELPQH
@2273_45CNXP_2
GGCAATGCAAGGGAAGCCATCGATAAAATAGTGAACATTGTAAATATTTTTGGTATGGAGATAGCCATTCCACCCATTTCATCAAGATAAACAAGCCTAATTCTATCATAACTCGTTCCTGCCAAGAAAAAAAGTGCAGCGCCAATAAATCCATGAGAAATTATTTGTAAAATAGCTCCATTAAGTCCAGGATCCGTTATAGAACTAATACCTATAATTATAAAACCCATATGAGATACAGAAGAATAGGCTATTCTCTTTTTTAAATTACGTTGACCGGGAGATGTTGAAGCTGCATAAATTATTTGGATTGTACCGACTACCAACAACCAAGGAGAAAACATAGAATGAGCGTGGGGTAAATGATCCATATTGATTCGAACCAACCCATAGGCTCCCATTTTTAATAAGATTCCAGCGAGAAGCATACAGGTACTGTAATGTGCCTCACCGTGGGTGTCAGGTAACCAAGTATGTAAAGGTATAATCGGTGATTTGACGGCAAAAGCAATAAGAAATCCAATATAAAATAGTATTTCAAGTGTAACAGGATAGGATTTATTAGCTAAGAGTTCTAAATTTAATGTTGGTTCGTTCGAACCATATAAACTTATACCTAAAACTCCTATTAATAAAAAAATAGAACTTCCTGCCGTGTACAAAATAAATTTTGTAGCCGAATACAGACGTTTCTTTCCACCCCACATGGATAAAAGTAGATAAACGGGAATTAATTCTAATTCCCACATGATGAAAAAAAGTAGAAGATCCCGAGAAGAAAATAATCCTATTTGACCGCTGTACATTGCTAACATCAGGAAATGAAAAAATCGGGAATCCCGAGTAACTGGAAAAGCCGCTAAAGTGGCTAAAGTAGTAATAAATCCCGTCAGTAAAATAGTTCCTATAGAAAGTCCATCTATTCCCATTCTCCAGTAAAAATCAAAAAAATCGATCCATTTATAATCTTCGGACAGTTGAATTAATGGATCGTCCATTTTAAAATTATAACAAAAAGCGTAGGTCGTTAGAAGAAGTTCTAAGATGCAAATGCATATAGTATACCATTTATTGACTTTATTTCCCATATGCGGGAGAAATAACATTAATGAACCAGCAGATATTGGAAAAACAACAATTATTGTTAACCAAGGAAAATCATTCGTGGTAAAGACAAGATACACCAGGTCCAAAGAACGCGTACTCAAAAAAAATATATAAATAAAAAATTTTTAACTTTTTTGAGTACGAGTACTTGTCAATAAAAAAAATAAAATGTATTCCAAATTTATTCAAATGAGGTTTTCGGTAACGTATCAATAAGCTAGACCCATACTTCGAGTTGT
+
JKKKPSKIOSKSSRSNSJJHLOSLLSMSKSKLMMQNLSNNMLMSLNPMPSMQMLJMDCIKIH000000KFHHKINOSNSSJJRSRLSNMSSPKSKMSLKKKNQSONMKSSPRSOMQJLRSSSSJC?D952NINHGHJGLMSOSJPFJOSQQJSQSKSNSOJJOMSOSSSSSQSOSISIKAAKF?;<32223EIMMHLMIKLSSMSJSSSQQSSSJSSLKMKOSMKNKNNSRSRKLPRLSKOJPSRSQSSNPLNSMPSDFA8A@SLLMSRMSRSSMLOQSMLNSJSRSSQSOMRMSKSORSNSSKDDDDEMOQNLSSSSLORMOMKSMQLSSMMNHLLOPPSMRRMLHSSLPHNLIGEFCF;:2,+---/-17BCCEEISKPIKJOLKNQJIOIOSSLQLJFGMSSPSRNKONPRNID?9.----4357653337DSKOLKJSNNSKMJFFGDKLHJSSSONLQQSOPPNOPLSNSNJOPRMSSJOLKLKSKIPEPQSKRNGHMHJKLLMLJJQHKISLJMLJJMLRNLLKSOSHKLSLONQRPSLSMMLLSSKISRMQPOKLMOPLSNSIIISIPRQMLMMSSMMJONIMJSOIHGHJKIHLPJMJMSNMLMJOLRNMLLIMRSMSJLLLSKMKFIMSSSMSIHHHLJOOHHSFCCCCFLLKSROPJKJISSSMHGLSEEGFFMNIJKSLSKNSQSIIKMNSMKSJHGGEJDKISSSMMNKJJSPSSJPKOSKNSLJGHJLKMSOPIKJHLSJGFGKLSSIHGMJPSOKSMG@ASIPSRPSNNRHJJLJKIHHHIQIIIHJKIKKMSSSKOKPNSKSNJMMSKJGIGLIISNLSPMKPSSOJOLJILKJOKMKPJMSMMIJLSOIMLLNOSSNLKSSQISSKSRKSSQJKHIJGHGSSKNFSEIOLSNHHJHSJQSSSSKMJ@?88B88MJLKJILOFGGILQLMEGHJEEF>?=?>@??AQ=ONJJIJHEDFEFIIGIGJJNHGIH////////0?@@3****GMPNHHMIHIMMLQJHIFFGFGGHGFIKNLSOOJSNSPLIIPIQIKKKKKLKKSJINIHGIJHNJRLMKFDEDEHDFCE<C@95333<IJIOPJKMOJHSKLLKJNFGFFGOJMKGGJHGMMIISNNKSMMNLILLKJJKNKOPSNKJJHGILLLKESMMNKGJIKIJKNJJLIGFGFGGKGGHFFEDEFHHKGDDCDEEIHFEBGQSSKIGEGHGFHFDGHGJCDABQIIIEDEFMPSKIFJGIEEEFDCCFGJA543///0=DHHIDCDJHIHGFGFGEEFINOJGGFFGHFGEDCCCFIODDDDEGGFHGFHGHGFFEEFEEDDDDEDFDE@??===;3
@2274_45CNXP_2
GGCAATGCAAGGGAAGCCATCGATAAAATAGTGAACATTGTAAATATTTTTGGAATGGAGATAGCCATTCCACCCATTTCATCAAGATAAACAAGCCTAATTCTATCATAACTCGTTCCTGCCAAGAAAAAAAGTGCAGCGCCAATAAATCCATGAGAAATTATTTGTAAAATAGCTCCATTAAGTCCAGGATCCGTTATAGAACTAATACCTATAATTATAAAACCCATATGAGATACAGAAGAATAGGCTATTCTCTTTTTTAAATTACGTTGACCGGGAGATGTTGAAGCTGCATAAATTATTTGGATTGTACCGACTACCAACAACCAAGGAGAAAACATAGAATGAGCGTGGGGTAATAATTCCATATTGATTCGAACCAACCCATAGGCTCCCATTTTTAATAAGATTCCAGCGAGAAGCATACAGGTACTGTAATGTGCCTCACCGTGGGTGTCAGGTAACCAAGTATGTAAAGGTATAATCGGTAATTTGACGGCAAAAGCAATAAGAAATCCAATATAAAATAGTATTTCAAGTGTAACAGGATAGGATTTATTAGCTAAGAGTTCTAAATTTAATGTTGGTTCGTTCGAACCATATAAACTTATACCTAAAACTCCTATTAATAAAAAAATAGAACTTCCTGCCGTGTACAAAATAAATTTTGTAGCCGAATACAGACGTTTCTTTCCACCCCACATGGATAAAAGTAGATAAACGGGAATTAATTCTAATTCCCACATGATGAAAAAAAGTAGAAGATCCCGAGAAGAAAATAATCCTATTTGACCGCTGTACATTGCTAACATCAGGAAATGAAAAAATCGGGAATCCCGAGTAACTGGAAAAGCCGCTAAAGTGGCTAAAGTAGTAATAAATCCCGTCAGTAAAATAGTTCCTATAGAAAGTCCATCTATTCCCATTCTCCAGTAAAAATCAAAAAAATCGATATTTCATTTATAATCTTCGGACAGTTGAATTAATGGATCGTCCATTTTAAAATTATAACAAAAAGCGTAGGTCGTTAGAAGAAGTTCTAAGATGCAAATGCATATAGTATACCATTTATTGACTTTATTTCCCCTATGCGGGAGAAATAACATTAATGAACCAGCAGATATTGGAAAAACAACAATTATTGTTAACCAAGGAAAATCATTCATGGTAAAGACAAGATACACCAGGTCCAAAGAACGCGTACTCAAAAAAAATATATAAATAAAAAATTTTTAACTTTTTTGAGTACGAGTACTTGTCAATAAAAAAAATAAAATGTATTCCAAATTTATTCAAATGAGGTTTTCGGTAACGTATCAATAAGCTAGACCCATACTTCGAGTTGTTGCTAGCATA
+
MMSLNMHMLRPHOISJSJJSHEDEDJISQLSKKJOSOLSJIKIIQNSNSIMHNSHI3334LNNOHRPOSPSGJONCKKJFFHGHSMSKMJLSMSJRPLKQSMPOSSOKSSSKSIMM?====GHJIGB<=;9GILIMSQJSPPPIJKSSMSSSSLISMSSQSOGSOSSQSRPSSMSSSONGGLNLSSOOLKLSQNRJLLSRKRSMA@@@@KSNSSKSOSSSPISKRNSSMKSSSNSPSQMLRSSSKOLMOOSNLFHDDDDA;@>OJSLSOPNLKLOPLIOPJNQKKJJMPOLRSSNPSSMKLLJKKIHGIQSSKSSJNOJSOSKMLSPRQNOQISKSLNRSSLJSPLLNOJOSLNKKNSMLQSMSQPJKSIKJLSHINHSOJLJSNILSOJLISSKOPIJIJOMSSSLMROMJPILNISNMQKSSMJPSOSMKNJMIPKJMNQLJKSGHEEFJOOKIGNILSJPJLPSMLNOLIJHHFHIIMKHGEEDFFIKSIPMLOMSNGGEFIMNKMKLKMSNKKLLIKIKOKHLJSNSKISKIJKLNIGKFGGIIHGHGHHGCCBCGSSSLKKSGI@F=<<<=@BCKLHGJIJGEFFFHFBCCFEFFGJHH62....5ABCCHGIB=>==>===>?@AACKFHKSSNQKJLJISRCCCDEMIIKPJJJFKRMLPLSSSLNSKMQQJJLMLLLHLLJOSSPKSJHHLSRRKIHHIHKHGKJSNLJLNJNNPSPSPHSPHHJHGSKIJKJSPMLJPMNLISSGBIHJSRJECDFQSLSLSOEDLPILMSRSLRJRJMSKNLMPMHHKLMHHHFDDFDMSNNQLOJMJMJMLJJFCHGJIGHHH0.....FFHEEKSJHSSJSSQQIKLIRNOLSMEHFFAA?:;:::;;JIHPGKSHGIHHHIIIHLMOMOSLLNSOJJJQGIMQNNSKGKSLPJRIPKPMMJOSSJSHLMLE::767610,+**(&&'''((=9CEFFLPMHJKNSKKPL<<<<@NPLHJKIGLGIHDGIRKMHKPSSILLLLHSIHOMKMMKNSSJJGH=78865;99;:::::IHKJKLJGINSPLKKJRNMLHLMISSSOLSQKQMSKOGGHSSMFIOGSMILQKMSSSSLQJSSLIPMIGKKKLGSHJSJSNMKSSLMMMSKJKLKISSLJNNIJHJQHKSLOSLLQISJJKLJJSILSJJIONJJJLMMISSLJQIJJJJMJKSJJFEFHFJHGKNMSSRSJILQKNKSLIKLJHJHMSLLJJGD?SSOJGEFHI32211666//<<<><@CDLSSPSJGIOLJSISHIIINJNMSJKMJJPKKMHHGLISKKCCBDEKNJLJHHIMEEFEGKKJHGJJLFFGHEFIFEJLHRSIHLHHIEF
@2275_45CNXP_2
CGTACGTATTTTTGGCCTAATTCTTCTTCTGATGATCGATTTAACCTCTGATCAAAAAGATATACCTTGGTTATATTTCATCTCTTCAACAAGTTTCGTAATGAGCATAACGGCCCTATTGTTCCGATGGAGAGAAGAACCTATGATTAGCTTTTCAGGAAATTTCCAAACGAACAATTTCAACGAAATCTTTCAATTTCTTATTTTACTATGTTCAACTCTCTGTATTCCTCTATCCGTAGAGTACATTGAATGTACAGAAATGGCTATAACAGAGTTTCTGTTATTCATATTAACAGCTACTCTAGGAGGAATGTTTTTATGTGGTGCTAACGATTTAATAACTATCTTTGTAGCTCTAGAATGTTTCAGTTTATGCTCCTACCTATTATCTGGATATACCAAGAAAGATATACGATCTAATGAGGCTACTATGAAATATTTACTCATGGGTGGGGCAAGCTCTTCTATTCTGGTTTATGGTTTCTCTTGGCTATATGGTTCATCCGGGGGAGAGATTGAGCTTCAAGAAATAGTGAATGGTCTTATCAATACACAAATGTATAACTCCCCAGGAATTTCAATTGCGCTTATATTCATCACTGTAGGAATTGGGTTCAAGCTTTCCCTAGCCCCTTTTCATCAATGGACTCCTGACGTATACGAAGGATCTCCCACTCCAGTCGTTGCTTTTCTTTCTGTTACTTCGAAAGTAGCTGCTTTAGCTTTAGCCACTCGAATTTTCGATATTCCTTTTTATTTCTTATCAAATGAATGGCATCTTCTTCTGGAAATCCTAGCTATTCTTAGCATGATATTCGGGAATCTCATTGCTATTACTCAAACAAGCATGAAACGTATGCTTGCATATTCGTCCATAGGTCAAATCGGATATGTAATTATTGGAATAATTGTTGGAGACTCAAATGGTGGATATGCGAGCATGATAACTTATATGCTGTTCTATATCGCCATGAATCTAGGAACTTTTGCTTGCATTATATTATTTGGTCTACGTACCGGAACTGATAACATTCGATCCCAGGATTATACACAAAAGATCCTTTTTTGGCTCTCTCTTTAGCTCTATGTCTCTTATCCCTAGGAGGTCTTCCTCCACTAGCAGGTTTTTTTGGAAAACTCTATTTATTCTGGTGTGGATGGCAGGCAGGCCTATATTTCTTGGTTTCAATAGGACTCCTTACGAGCGTTCTTTCTATCTACTATTATCTAAAAATAATCAAGTTATTAATGACTGGACGAAACCAAGAAATAACCCCTCACATGCGAAATTATAGAATATCCCCTTTAAGATCAAACAATTCCATCGAATTGAGTATGATTGTATGTGTGATAGCATCTACTATACTAGGAATATCAATGAACCCGATTATTGCGATTA
+
76656650////0/0267CCCGEJHFEDDGINNNNMPPNILPOKJJLOSJMQHFJHPKKOSSSLKKKHKLNSQKOSSPGMGJSNKMQLLRJHSJKLLMIHSKGHFFFKIOLLNOSMILKLQNQKLKSJNLIHONSOMSOSKSLSKPLKSJNCCDDAACEDIJJNSKKD@?<66667LPLLSJLKHBGMJMPDSJKOJJPMOQHIKJNKINJMPLMHIKSLGHDIIMKSMSSKOMMSMSSSSMSOKSJLSSIJLRLSKSMIKMSJRMSJNJJSIHIGKKLSIKPHGBA@:9950009;GPPMHIJIJFGGHMHHQKPOMSSLOPKJQLSMNJIJHFDLLLMSSJOKKHJJQNSNSKRJLSSSMSKJIQOOQSPSLNLNQMLSJSSHNPOSKJQSSIHJIKSOKPNSKSQSNOKKRLJIHGGLLSMHSKJILKHKKI@?>==>=;==BDDFEKMRSNNLLKIEEFEA@A@@CFHKSKSKQJOSRQKKKMNKONNHLSJSJLKHGICBECCC<FENJEFFMJF88=<>A==>IJILIIQLKHIIGHGIHQLOKJHSIGIHEEGGMMKSRLSSGFH?4FJMNSJLMNSJKSHEEDEDHFHHGHLJGILGGFFCECED@HHHJSOFBFAD?:DH@EGGJHKJQRG>IJEFDEFFEEFHFGGIFBABCEEDDGHHKHHSHJHGHKIOOSLIJMJJMHFSLKCJKFKMLOGSIMJHKNILHHKGKJILMORMSOLJKMOKLHLIGIMJKSLLLJKJHSJHKMMMSPMPSOMSPSGFIKKILISIMOIMGPPJSSNKPNLLJSMKPMLJIISMSKOFHLHNNIIJSKLNQJJKSLJSLSJKKLKLSKSLNIKNKOSJILKMOJROLLIKHIJKJJLQLIMLLMIJJOLLLJIISKSJMILSLHJJJHJMMSNMIQLMLKJNMNEA@@ECF6EDFFHPSGGIJLILLJKIHJRGMIIIMLJMQPMNKIHMLLKMMLLSLKGEEFBGA@>===>SLHNNSSMKPRLKKKNIHHGGGGMKLHJLKKJPQNIGDDEGGLFDOBA:742*'&&%&&%%'**@AACFIGGHNMMJMKIIGALHIGJNSKSJSIMSEDDGKISKLSSSMKKNOMMMISIISHHJIJMKROLOKGHJJKHJNJSBHJSSSNKKOJMSSB>>>>SOJLLLJISJILRSHLRKKSJKKKJSMIMLIIID:;DAAIHIHEDELKOKMJSJSPMLHIGFHMLISJNMKNNMQJGGH@6436?777SSNLNLMSSJRSJKPLKHMMHQKMKOEKPKMKHIMIJLSSKJJJLJGJIKLLSINOSSSSJRMSIRMSGGIGILE=EMJNHFKKL-,,,,HEFFFHGIQ>>>>>GEHGIFKJIHRJMKLIPLIKJJJKOHLKKHE@BCEDDEDJPSPIIKIFGFFFLJPLMHDEFEF
@2276_45CNXP_2
AATCGCAATAATCGGGTTCATTGATATTCCTAGTATAGTAGATGCTATCACACATACAATCATACTCAATTCGATGGAATTGTTTGATCTTAAAGGGGATATTCTATAATTTCGCATGTGAGGGGTTATTTCTTGGTTTCGTCCAGTCATTAATAACTTGATTATTTTTAGATAATAGTAGATAGAAAGAACGCTCGTAAGGAGTCCTATTGAAACCAAGAAATATAGGCCTGCCTGCCATCCACACCAGAATAAATAGAGTTTTCCAAAAAAACCTGCTAGTGGAGGAAGACCTCCTAGGGATAAGAGACATAGAGCTAAAGAGAGAGCCAAAAAAGGATCTTTTGTGTATAATCCTGCATAATCTCGAATGTTATCAGTTCCGGTACGTAGACCAAATAATATAATGCAAGCAAAAGTTCCTAGATTCATGGCGATATAGAACAGCATATAAGTTATCATGCTCGCATATCCACCATTTGAGTCTCCAACAATTATTCCAATAATTACATATCCGATTTGACCTATGGACGAATATGCAAGCATACGTTTCATGCTTGTTTGAGTAATAGCAATGAGATTCCCGAATATCATGCTAAGAATAGCTAGGATTTCCAGAAGAAGATGCCATTCATTTGATAAGAAATAAAAAGGAATATCGAAAATTCGAGTGGCTAAAGCTAAAGCAGCTACTTTCGAAGTAACAGAAAGAAAAGCAACGACTGGAGTGGGAGATCCTTCGTATACGTCAGGAGTCCATTGATGAAAAGGGGCTAGGGAAAGCTTGAACCCAATTCCTACAGTGATGAATATAAGCGCAATTGAAATTCCTGGGGAGTTATACATTTGTGTATTGATAAGACCATTCACTATTTCTTGAAGCTCAATCTCTCCCCCGGATGAACCATATAGCCAAGAGAAACCATAAACCAGAATAGAAGAGCTTGCCCCACCCATGAGTAAATATTTCATAGTAGCCTCATTAGATCGTATATCTTTCTTGGTATATCCAGATAATAGGTAGGAGCATAAACTGAAACATTCTAGAGCTACAAAGATAGTTATTAAATCGTTAGCACCACATAAAAACATTCCTCCTAGAGTAGCTGTTAATATGAATAACAGAAACTCTGTTATAGCCATTTCTGTACATTCAATGTACTCTACGGATAGAGGAATACAGAGAGTTGAACATAGTAAAATAAGAAATTGAAAGATTTCGTTGAAATTGTTCGTTTGGAAATTTCCTGAAAAGCTAATCATAGGTTCTTCTCTCCATCGGAACAATAGGGCCGTTATGCTCATTACGAAACTTGTTGAAGAGATGAAATATAACCAAGGTATATCTTTGTAGCTCTAGAATGTTTCAGTTTATGCTCCTACCTATTATCTGGATATACCAAGAAAGATATACGATCTAATGAGGCTACTATGAAATATTTACTCATGGGTGGGGCAAGCTCTTCTATTCTGGTTTATGGTTTCTCTTGGCTCTATGGTTCATCCGGGCGGGGTTGAGCTTCAAGAAATAGTGAATGGTCTTATCAATACACAAATGTATAACTCCCCAGGAATTTCAATTGCGCTTATATTCATCACTGTAGGAATTGGGTTCAGACTTTGCCTAGCCCCTTTTTCATCAATGGACTCCTGACGTATACGAAGGATCTCCACTCCAGTCGTTGCTTTTCTTTCTGTTACTTCGAAAGTAGCTGCTTTAGCTTTAGCCACTCGAATTTTCGATATTCCTTTTTATTTCTTATCAAATGAATGGCATCTTCTTCTGGAAATCCTAGCTATTCTTAGCATGATATTCGGGAATCTCATTGCTATTACTCAAACAAGCATGAAACGTATGCTTGCATATTCGTCCATAGGTCAAATCGGATATGTAATTATTGGAATAATTGTTGGAGACTCAAATGGTGGATATGCGAGCATGATAACTTATATGCTGTTCTATATCGCCATGAATCTAGGAACTTTTGCTTGCATTATATTATTTGGTCTACGTACCGGAACTGATAACATTCGAGATTATGCAGGATTATACACAAAAGATCCTTTTTTTGGCTCTCTCTTTAGCTCTATGTCTCTTATCCCTAGGAGGTCTTCCTCCCACTAGCAGGTTTTTTTGGAAAACTCTATTTATTCTGGTGTGGATGGCAGGCAGGCCTATATTTCTTGGTTTCAATAGGACTCCTTACGAGCGTTCTTTTCTATCTACTATTATCTAAAAATAATCAAGTTATTAATGACTGGACGAAACCAAGAAATAACCCCTCACATGCGAAATTATAGAATATCCCCTTTAAGATCAAACAATTCCATCGAATT
+
JMIOILGMGHLNIKGHHS98888MKHINKLLKJKMISKSJHLFJLISJNILPIKJJMPQPKJHKMJHFFEFGSJQMMINSMKKMSQNSHKJHILIKLMMLMSILJKJJQILNMKLJOKHNMKLSMMQSNNORSKPNSOLSKKJKIJOJJPKJSPMSJNNJMNSLPLMSNCCCCMMPLKLNKILHGJKLMKSLFGSJHKMGKMKIHQSKMIIIJKSIIOKLNSLJSSJRNOKSSSSSSSQKSNJHSIMKKLKMNJNILIKJJQJKSMH??CEJSSMSLJGMJONHMJSKNNSJHGIGKLNJKSMKLJKNMMMLPKLLPKOONONJOLHHHSHEIQMSSLSLIFFHGSHNKJILOOISMIIGIHNNJIJLGIIIJSPGOJKGNKSOSIJGGFFFDEEFJKKOMOFHHEGFEFEFEDDEDFGGE:::9BCFIGHKGDBAAAABCCCCDDGFGISSNPSMPNLKKMLKPLKKJSOKPLNLSNPNSNSOJPNIMJKKKJJKSJSMGJKJPQSMPSKPSSKSIIQQPPSOOPRLIKJHEHFGFGFHDGFSHIJSMIOOPLONJKLLOSSLKKLJHHHGPFJK@?@@@C???99ISOJSHROLSSIECDBA=@C...0GB=3EFGGLNJNSQOMPNLJOKLLNMNLSIIKOPMSKFCSJQSSLJLOJMKMSSMSLD>=:95****+=>>?@BIMMKSNJLJMSNJHSLLOLLLIMMSSJJSOLMQKPNQMKJJMMOEECKSNMJNJSJMSKLKLKIJJMISMHLSSIIBBCBAHJHGSSSMOHISGJPNROSLILJKONILIPOLSMMJLKJHHJHKINOSSJJKJJJSRIJNMHKSJLHFKKSOSNJINPMSQSLRMOLLLPKNIOOPMSSKSMKJNNSSSSSSISKJSSNQOQNSJO>>43347NSLSLHJJSRSLKQJKSSLSOMLMMKLLNKMIKPPLSJKINMJIHKIGFBEHBBBBANFKLJFIRLJMSKSOKHSLMIKKILKJJKLHIGHFHNKNLIMIMSMJSKLJOSMKJLJOPKOHRKMIMIGHILSMHHIMJHSMSKPIMSMINJIKHHMHJHJKSGPSNSSSKLIJKJHIFLKKKKHMIMQIROJJMLHGIJHHLGHEFDIGJIHLJIMJKIGHHHHKIHIJHBBBBBJNKKJJKFDIGFLSOGJLHJIHFLK<<<<<DE@>+++++2,-/34444<;;;=>CCCFFHFFF==?KJCBIHNJOLJMOKJHIMSOIHEFF??SQOOGHJOEFDB@MOMSKOOJJNKEJKNNNLJSJIEG54444=>>==?GDHDEIHKLKPFEEFHLHJFDBCDSA@@@@FKHKDEIKOLNMJMJMOSPQLKKLMSKNSSJOISIJKSMMKSSNSSHJKQSMMSDBABCF=/////A@DDSLLJLJHHPMNKIKHHGE:::SRKLSSKLOMLPOLOLKMKEIHHJKSKLJIMJILNLMKHNNOKJJSPL;;;;;EJLHPSSMHIJKDD@@:553342369:CFCF=;<<<886553+++(&&%'*,.--,+***)$$$$%&'((((*+()/6;DKGHMHKHJFGEFFA@@A@FLGFBA@@BDHHSHHFE:?---7-GIQILSSHGGHFNSIG((())DEGGGHKGMIL,,,,,,788888-,+++**)',./+**+346621112677;;;=CCDJKSHFGBE@@>?;:;>@AA?@95,+,+,-789::<<BA8:E<>C=5>?@@;<<<2.+++,,,,-000124/334430358.-.--348=HFEBAACFFF?@A?<::8=F3FFCBC;9:78::::@@???@?C?6335EFMOKHJDCDCD?DIGFFDCEEJFNMJGHDFKEDFKGGIIGGEIGEFF(''''''(3<>???=>=<;99999<<=6532/,,+**,-.0489:8++++,@AACEGDCCDEIJIJHGMHKIINGJLGE==:<987213-3444>?>?CBC=<<;:::;<BECDDGHGHGFDDCDBEDFEGGFCBBBBCEGABCCCIGBECEOKKKIGSBFEDGHGFEDDOOKKLNKKSJGOIFDDGHKIHLHJGGIHCBBDEGGEHHIFEDCBDEF<;;::>BDC==:975.327@@EHFGGBBBCC<79=KKFFBBCAC@><::;F?@;62/..-,--+,135301<21111///223799;<<>BBB?>;979/999::<;<<>@ABBCBCDFFHFEDCCCDEGJFDFGAADDEGFFDBAAAACCCCEEA?>>=<<<33454-;:;;=><:9789::A???CDC>==00////*)(((+.....00568:;<AAAACCEDDEDCABCDCDEFFEBBBCELIHLEDDEEJHBA@@B?<<DCCBBFDEB?@@@???@;8522
@2277_45CNXP_2
TACGATCGTTTTTGGCCTAATTCTTCTTCTGATGATCGATTTAACCTCTGATCAAAAAGATATACCTTGGTTATATTTCATCTCTTCAACAAGTTTCGTAATGAGCATAACGGCCCTATTGTTCCGATGGAGAGAAGAACCTATGATTAGCTTTTCAGGAAATTTCCAAACGAACAATTTCAACGAAATCTTTCAATTTCTTATTTTACTATGTTCAACTCTCTGTATTCCTCTATCCGTAGAGTACATTGAATGTACAGAAATGGCTATAACAGAGTTTCTGTTATTCATATTAACAGCTACTCTAGGAGGAATGTTTTTATGTGGTGCTAACGATTTAATAACTATCTTTGTAGCTCTAGAATGTTTCAGTTTATGCTCCTACCTATTATCTGGATATACCAAGAAAGATATACGATCTAATGAGGCTACTATGAAATATTTACTCATGGGTGGGGCAAGCTCTTCTATTCTGGTTTATGGTTTCTCTTGGCTATATGGTTCATCCGGGGGAGAGATTGAGCTTCAAGAAATAGTGAATGGTCTTATCAATACACAAATGTATAACTCCCCAGGAATTTCAATTGCGCTTATATTCATCACTGTAGGAATTGGGTTCAAGCTTTCCCTAGCCCCTTTTCATCAATGGACTCCTGACGTATACGAAGGATCTCCCACTCCAGTCGTTGCTTTTCTTTCTGTTACTTCGAAAGTAGCTGCTTTAGCTTTAGCCACTCGAATTTTCGATATTCCTTTTTATTTCTTATCAAATGAATGGCATCTTCTTCTGGAAATCCTAGCTATTCTTAGCATGATATTCGGGAATCTCATTGCTATTACTCAAACAAGCATGAAACGTATGCTTGCATATTCGTCCATAGGTCAAATCGGATATGTAATTATTGGAATAATTGTTGGAGACTCAAATGGTGGATATGCGAGCATGATAACTTATATGCTGTTCTATATCGCCATGAATCTAGGAACTTTTGCTTGCATTATATTATTTGGTCTACGTACCGGAACTGATAACATTCGAGATTATGCAGGATTATACACAAAAGATCCTTTTTTGGCTCTCTCTTTAGCTCTATGTCTCTTATCCCTAGGAGGTCTTCCTCCACTAGCAGGTTTTTTTGGAAAACTCTATTTATTCTGGTGTGGATGGCAGGCAGGCCTATATTTCTTGGTTTCAATAGGACTCCTTACGAGCGTTCTTTCTATCTACTATTATCTAAAAATAATCAAGTTATTAATGACTGGACGAAACCAAGAAATAACCCCTCACATGCGAAATTATAGAATATCCCCTTAAGATCAAACAATTCCATCGAATTGAGTATGATTGTATGTGTGATAGCATCTACTATACTAGGAATATCAATGAACCCGATTATTGCGATTA
+
GGFHJILNGKSRQQSSQMMKGIINIHQSMNNOKQIORSIKIKQPMKKMNLMIPNMISSSMLSJMILSLKLSQJSSLJKJNSJPMJLILMLJLKMJSINSISSNLJKNHJJJIHSJIISSOSQMRS?>>75556GHNLJLMKSQKFFFEJNMHB>===FFFMQQJOKSLISKJSNSQKORSIONIOHJSOJSGC??EHKMKSOMJKSSMSLMJQLLJKOSNSNSJMSNIJOLPOOMSKONNPORPLLKJJSKISMKMJLINJMMKILJOSSPIMOQKSLKSLISSOJSSRSSNLSJLJMKMLKPJ>::9:A??76;98:;ISIJLHLKOJMNIMIHHGNMKSKJKIMNIOLSSOMKLSNPSJJSJRLSMSMOJPKQKJLQSMSSLSNKFCEA=65('(LPJOKGFIIISOLNKJMLMKHSKPSRJKJPKKSMKLQOKIHOINPMSQLPRJSNPSOMLLNSIISKSSNQMSOPISNQSQOJNJHKFGHJHKQKSNMJPIIIEDDJJIJIMHIGHSSMNLLMKIHHNKMIIHKJLKHMSJKNKJKSQSJPMSIPIIKJRKJJRPQSNLGJBA0000/3HIJSLNIMJKJSHFGDC>?C<<===GMJJJHJPNGLHKSNRNKSKOMHJJG7?>/BAAHGIIJI>;KGHIMHJHJGIHGLIHFDCCCEDGDJILISJGIHKMKIJIMHLHLIHHOOJLPNEJHESLJJGGFJMKGLINKJILMJPGIIDFLHGFDHHSISOIJJFKJSPSJHLFSSLMLHLNSISKLLNMNOKNJLHHHHPOPKNNIGIHHMJIJOKRSSLJNJSSPJSSQSSOKMLNLSSMSPMKJSPORMKKKJOKOOQSSSKKGBEJGHGGDEF@GKKSKNLIDGGSEEDDC::/..//778GLJLNLKQLLGLKLNQHJLIOIKMLMMKJKRSJSJKIIRGSQMHGLJKJJLJSJIHLIJIIKKMJJRSONQKNMOMMKPKNJMPOPSSLOISEFEDFHSGF@?@AIJJHJPMNSSPIPSKKLSLKQLSLJSMPSLMJSDHDEDMLPLISSJSRKNQOPNSSMSSJNLSISLJSKNPOJOJIKLQKLSRHGKMSSNQSSKPNKSOKF@BHJIKKQLMSSNKSSSLHM?***HMILJJNNSRONRSLHSSFGEDCCCCEEFHHSSOSRQQNISPLSSNSNMJLSJSLQPKPKMSLSSLKSPNOMKMKJNOJJSSSQHHJIHSNIISMINSLIG=FFFGEFHL>BBFESQNQNSPKQ97777SQSMJQKKSLNISNJLSSNPSSLSSLHA@??@FSHOSSRMJSJKOMJJQIOJSOJJLSNIKJFDFHKKCCGGFL))IMHLNJJHKKJGNIJJJJNLIOIGFHGIILKJKKIGHSLSKMLJNMKHJSKMHLGHIL;;;;HJLILLJRLIKIFEIFHJMLJLHGGFHI
@2278_45CNXP_2
AATCGCAATAATCGGGTTCATTGATATTCCTAGTATAGTAGATGCTATCACACATACAATCATACTCAATTCGATGGAATTGTTTGATCTTAAAGGGGATATTCTATAATTTCGCATGTGAGGGGTTATTTCTTGGTTTCGTCCAGTCATTAATAACTTGATTATTTTTAGATAATAGTAGATAGAAAGAACGCTCGTAAGGAGTCCTATTGAAACCAAGAAATATAGGCCTGCCTGCCATCCACACCAGAATAAATAGAGTTTTCCAAAAAAACCTGCTAGTGGAGGAAGACCTCCTAGGGATAAGAGACATAGAGCTAAAGAGAGAGCCAAAAAAAGGATCTTTTGTGTATAATCCTGCATAATCTCGAATGTTATCAGTTCCGGTACGTAGACCAAATAATATAATGCAAGCAAAAGTTCCTAGATTCATGGCGATATAGAACAGCATATAAGTTATCATGCTCGCATATCCACCATTTGAGTCTCCAACAATTATTCCAATAATTACATATCCGATTTGACCTATGGACGAATATGCAAGCATACGTTTCATGCTTGTTTGAGTAATAGCAATGAGATTCCCGAATATCATGCTAAGAATAGCTAGGATTTCCAGAAGAAGATGCCATTCATTTGATAAGAAATAAAAAGGAATATCGAAAATTCGAGTGGCTAAAGCTAAAGCAGCTACTTCGAAGTAACAGAAAGAAAAGCAACGACTGGAGTGGGAGATCCTTCGTATACGTCAGGAGTCCATTGATGAAAAGGGGCTAGGGAAAGCTTGAACCCAATTCCTACAGTGATGAATATAAGCGCAATTGAAATTCCTGGGGAGTTATACATTTGTGTATTGATAAGACCATTCACTATTTCTTGAAGCTCAAATATCTCCCGGATGAACCATATAGCCAAGAGAAACCATAAACCAGAATAGAAGAGCTTGCCCCACCCATGAGTAAATATTTCATAGTAGCCTCATTAGATCGTATATCTTTCTTGGTATATCCAGATAATAGGTAGGAGCATAAACTGAAACATTCTAGAGCTACAAAGATAGTTATTAAATCGTTAGCACCACATAAAAACATTCCTCCTAGAGTAGCTGTTAATATGAATAACAGAAACTCTGTTATAGCCATTTCTGTACATTCAATGTACTCTACGGATAGAGGAATACAGAGAGTTGAACATAGTAAAATAAGAAATTGAAAGATTTCGTTGAAATTGTTCGTTTGGAAATTTCCTGAAAAGCTAATCATAGGTTCTTCTCTCCATCGGAACAATAGGGCCGTTATGCTCATTACGAAACTTGTTGAAGAGATGAAATATAACCAAGGTATATCTTTTTGATCAGAGGTTAAATCGATCATCAGAAGAAGAATTAGGCCAAAAACGATCGTAA
+
ABCIGLJLFSSSKSPG@A@@@EHIKSQSPGSB=>>>56565667FIKOIKIIHHSJIOLSOIGIB@?@@KJMLSORSRMSNISGF@?@?A/***CHNSNJSSLSSJSKJGRSMLIKRMJNIJIMLKLLLMOQSMRKLONPHJKIMKNKLLQJSKNPKNSPRJOJFHEFBD==<54555555=988:?EGOOQLKKSLSSSIKLNIFGJIIHHGKNSQJQLSSSOMSMKOIMRJPKONQLIJJILMMKIPMILIMKMSSKHJHJKNMIEFFLSSLMLSNPSNLKNOLKOIKSKPNSMMH@>AADLA@>??>?DD100003HGHGJOFFFHHGJLPILSOMKMKKPOSSSPLKKOMLSMLOPSHNIIJNRJSSMSSMLSSKSHKSJKJLJIIMPHJFHHHILSQJJIIHHLKHGFJFHIISMLKKIIGFKJHHIKNHEEEDFLMKHJGQNMKMLOMPLHOJRHJSHHLIIGFFHIJIIIIIFKLJSHGHGGLIIIHFIHJGHIFGJNGHIGDGCDEGGGCDDDIHMFECCCDEEDBAABDHFFFECDDEEFDDDEHHFEBABBDHHFHGEFFFFIEEFFFHFDDEEDAA@ABDGFDCEDDEFA?@=:/01::;:;<;9A@?AAACECBA@CDDEEEDGFB?@CAABCDDDDCDISLFEECCD@FIIINKNJLSJJJKMLLNOMPIGGMSSSJHKGFDF++GFGNJJGKJLOLHJKNNLJKHMIKIKLNJHNPSONLKIIHJHEEEFGHGFJFGHHHJSIHKMMNJNIEIQORHIIJRDHGHJNPKPIHEIGHKOLNJEEEDEIFGJMHIHJKRKLHHGFDDDEMOGSKLLKKSSIJOIJIKSJSJKIJMLHNJBAGGGIPJSOHHGFGGHLJFGHLSIJJA<<;;6.+++***(('))&/@@AEDEFIGHJMLJHHNHHLJNMSNKMLPKSMPKKQSLPMOOIJJSMJHIHLIMHKIMFHGRJJKSLSIECBDCHRNJSNKJISHKJHIGGFFGIIIGJJJNSJHSJJLIJJIGGLJJJKGNFNKEEFEDIGJJHKCHKIJMSKKJIFFGFEFHJKHHHHILJILMILILSGEDDDFFHGHJFHLNHMPSOLSOJGHHIKLOMHHHHGJJIJHMPJHPSMKKJJJIMIIJJGIHKJKJKIKGGHINNJLIJJGJGHJJLHJIPJHHGEDDEFHHKGHJMSKKNNIHFHFHHIKHGHFFFHKRNSNOJIRIKLDGLIHNIIMIIIIIKSKPNQOOICBCEIGJHSSLSSPPLPFIMNHOJJJJHJIGHGLSKMKSLNHLHJJGJKIKEEFEFDHIPIFHHKLILIMNOOIGFLIKQMDBBABFSPMHKIIJILPLNLPNKLIJGFFFFIIKHSMSOIKILGNGIHJLLJGHEEFHLHIMHKKSKNLKSJEBFIGGLIHSF>>>:::::
@2279_45CNXP_2
TCTGTAGCTTTTTGGCCTAATTCTTCTTCTGATGATGGATTTGCATCTATGATCAAAAAGATATACCTTGGTTATATTTCATCTCTTCAACAGGTTTCGTAATGGTCCTAACGGCCCTATTGTTCCGATGGAGAGAAGAACCTATGATTAGCTTTTCAGGAAATTTCCAAACGAACAATTTCAACGAAATCTTTCAATTTCTTATTTTACTATGTTCAACTCTCTGTATTCCTCTATCCGTAGAGTACATTGAATGTACAGAAATGGCTATAACAGAGTTTCTGTTATTCATATTAACAGCTACTCTAGGAGGAATGTTTTTATGTGGTGCTAACGATTTAATAACTATCTTTGTAGCTCTAGAATGTTTCAGTTTATGCTCCTACCTATTATCTGGATATACCAAGAAAGATATACGATCTAATGAGGCTACTATGAAATATTTACTCATGGGTGGGGCAAGCTCTTCTATTCTGGTTTATGGTTTCTCTTGGCTATATGGTTCATCCGGGGGAGAGATTGAGCTTCAAGAAATAGTGAATGGTCTTATCAATACACAAATGTATAACTCCCCAGGAATTTCAATTGCGCTTATATTCATCACTGTAGGAATTGGGTTCAAGCTTTCCCTAGCCCCTTTTCATCAATGGACTCCTGACGTATACGAAGGATCTCCACTCCAGTCGTTGCTTTTCTTTCTGTTACTTCGAAAGTAGCTGCTTTAGCTTTTAGCCACTCGAATTTTCGATATTCCTTTTTATTTCTTATCAAATGAATGGCATCTTCTTCTGGAAATCCTAGCTATTCTTAGCATGATATTCGGGAATCTCATTGCTATTACTCAAACAAGCATGAAACGTATGCTTGCATCTCGTGCATAGGTCAAATCGGATATGTAATTATTGGAATAATTGTTGGAGACTCAAATGGTGGATATGCGAGCATGATAACTTATATGCTGTTCTATATCGCCATGAATCTAGGAACTTTTGCTTGCATTATATTATTTGGTCTACGTACCGGAACTGATAACATTCGAGATTATGCAGGATTATACACAAAAGATCCTTTTTGGCTCTCTCTTTAGCTCTATGTCTCTTATCCCTAGGAAATTGTGTTCCTCCACTGGCGGGTTTTTTTGGAAAACTCTATTTATTCTGGTGTGGATGGCAGGCAGGCCTATATTTCTTGGTTTCAATAGGACTCCTTACGAGCGTTCTTTCTATCTACTATTATCTAAAAATAATCAAGTTATTAATGACTGGACGAAACCAAGAAATAACCCCTCACATGCGAAATTATAGAATATCCCCTTAAGATCAAACAATTCCATCGAATT
+
*&&%%%&&767999<EFLHJJJISKJHHDC:85,,,))**+/-,+*((%$%%&(;=>?KSSSJIMSLQLJIKNGJ?>><;<<....510152+++++(&'&&'&''&&&)*+6<>ADO==<:999:;<=>==@BJNHDDHJGNLJMPILJOH611>.,,,-<<@AB=1-,,*+99968888@<=<<BDDE>>>-*+44;DABGEFKSLJNPRHFFGDBBBCEHEDDFEGDEGRJOLLMLQNMQSKSNPIKMIKHSKKGH??>?LJMJGKCCBBCEFKHGEF55555400''(((('''8ACEBDDA@0////320111CBABADGGFFIHJGIMJGIGKIKKNQMJSOR@7;=-5666HGRDBBBABFEA?>>?EIGLFFGHGISQNMHJIJFFB==>SSSNL:666FHOQNLKLNLIJLJSMJPLLOOHHFGGJGFDGLJOKMRMLJIHRHROSMSJLSLGFGFFFNLMLMMLLPIMKPMSKIMKJPROKOLIKSMKLKFEGGFHIFE99=GIJA@@@@E>=>?@FFDEFHLLJIFFEDIHMJJKJJJRGJHJISJKHMKKSHMHKLHI?>=5/410///6./:77777;33344HIGGEGFFFIJ8888AFGDEFGGBC22.../+>?;?CCDB:/0/.-0::FGFFDECEEDFFFENIHJOIJGIFBQLIJ55()EFGHJHSHIJSSSSKMKMKSNSOPQJFGJECBHHLSIMSJOSGKNOSL>EC4-DFGKFPNMKJMMSLQIMOKSKQMJF?SSLSRKLSSNMKJJKLNSKNJKMKIHKIKHJJIKLLSMSHC9+,,;CJHHJJDDLLOMLPQSJPNJNSSKMKJNRLLPKJJJIHF?99:897556;4343---.01111136856/..*)*++EJKQIGNIKMKKJMLLLKKKJIOSJJKNSQSSSIKJISOISMPKMSLHLOHKHIKJHKHKKLSMJSNLKLLRNNJSSIKIH;53334JFIJRHMMDFDFEMESHSKPK@SSRQMMMSLNSLOSSNQLPSIPMNMNSKHFEGEEISGSIJLKSMMSMIEDEEKIJSDD@A@KOOJSLJKHCDFLJQMKBA?@FC>????C??=>8.*+4JOSRONMLOPLMKIJJHF4333/%%%%%%%%&&))-+++((,,,,,.:6<CE??@@MPGECEDIJM@@@?@LLSKNFFCDEKSJOPMQJQSOJNJQNMJHJSCBBBCHIHHHFHKHKPHGHBBGGFGGJJKPISKIOPMMJKSNSQQSMIIJHNSSQSSLQSJNOINKKSMIHLGJIKKFHIJIJJJJJJMMNGLIICEBBBKHHJFEGKRQNHSHFJKIPCEE><E33FGGHFKJHCBCBBFFHFFEFFH
@2280_45CNXP_2
TACGATCGTTTTGGCCTAATTCTTCTTCTGATAATAGATTAACCTCTGATCAAAAAGATATACCTTGGTTATATTTCATCTCTCAACAAGTTTCGTAATCAGCATAACGGCCCTATTGTTCCGATGGAGAGAAGAACCTATGATTAGCTTTTTCAGGAAATTTCCAAACGAACAATTTCAACGAAATCTTTCAATTTCTTATTTTACTATGTTCAACTCTCTGTATTCCTCTATCCGTAGAGTACATTGAATGTACAGAAATGGCTATAACAGAGTTTCTGTTATTCATATTAACAGCTACTCTAGGAGGAATGTTTTTATGTGGTGCTAACGATTTAATAACTATCTTTGTAGCTCTAGAATGTTTCAGTTTTTATACTCCTATTATTATCTGGATATACCAAGAAAGATATACGATCTAATGAGGCTACTATGAAATATTTACTCATGGGTGGGGCAAGCTCTTCTATTCTGGTTTATGGTTTCTCTTGGCTATAGTTTTCATGCAGGGGAGAGATTCAGCTTCAAGAAATAGTGAATGGTCTTATCAATACACAAATGTATAACTCCCAGGAATTTCAATTGCGCTTATATTCATCACTGTAGGAATTGGGTTCAAGCTTTCCCTAGCCCCTTCATCAATGGACTCCTGACGTATACGAAGGATACTTCCCACTCCAGTCGTTGCTTTTCTTTCTGTTACTTCGAAAGTAGCTGCTTTAGCTTCAGCCACTCGAATTTTCGATATTCCTTTTTATTTCTCATCAAATGAATGGCATCTTCTTCTGGAAATCCTAGCTATTCTTAGCATGATATTCGGGAATCTCATTGCTATTACTCAAACAAGCATGAAACGTATGCTTGCATATTCGTCCATAGGTCAAATCGGATATGTAATTATTGGAATAATTGTTGGAGACTCAAATGGTGGATATGCGAGCATGATAACTTATATGCTGTTCTATATCGCCATGAATCTAGGAACTTTTGCTTGCATTATATTATTTGGTCTCTCGTCCCGGAACTGATAACATTCGAGATTATGCAGGATTATACACAAAAGATCCTTTTTTGGCTCTCTCTTTAGCTCTATGTCTCTTATTCTCGGAGGTCTTCCTCCACTAGCAGGTTTGGAAAACTCTATTTATTCTGGTGTGGATGGCAGGCAGGCCTATATTTCTTGGTTTCAATAGGACTCCTTACGAGCGTTTCTTTCTATCTACTATTATCTAAAAATAATCAAGTTATTAATAACTAGACAAACCAAGAAATAACCCTCACATGCGAAATTATAGAATATCCCCTTTTAAGATCAAACAATTCCATCGAATTGAGTATGATTGTATGTGTGATAGCATCTACTATTAGGAATATCAATCAATTACCCGGATTATTTACAATA
+
GA?::;CBAAA=4778@@@<<>=:88978:CB*((((((**/?DFEDCECEAEADHAD<==<<<<===EEEF999+****549(((@ABIFCBA@@ABS-,,,-;>CCBDCSLJLMJMJNKOISOJJSRNKSGEDGFEGMONIQSLFKA@>===;96222@?C?B?>A>?FKHMHJJNSMKIHGILOJKB@::?BBF44444ISSLDCCCCH;45555<<889??C@>>?3333381/------88889::A?@@@ADD=QOMJHSISNJPICCBBBMFHKIGJCBBBBDDD?>>::;;;;;::8;;<<MSNJMNILKMMRPSONOPHSLLKEGFFEGFPLKRMMKHKGC;=KDHGGD?>>?>>??:2253/,8867100016-,,,,,..>BBBESRSLJDA@?CDSMLJJIJHIJJHSGHN:9888733345?@AB@))))))*,,..002.//./42222226779?>>?AGEOFBEC@?>>==>?@@@AABM/-,,-/,-,((''(/./22.///)))))422268::8=8877>@?EHDCEDDFLKJHHCC****,<000014---*/2///233/0001H<;;;;FGFHHISFQGGHKGHFFGLKCDEDB:*****1.)13333333/.0,,83,+++011146=86335598<-))-.,+''''')++,//036?BFIIHBDHE<7FGD>CCHRABFD66:::;EA@@ABPMJ;6651012CDE?>?==BCCEMIJDE878A::AFJSSLKO@;C<<=;:99511121443388987989=EFFHGBCE421000587766AHGEGGF88888HEENFCBA@@::CHGHC?>322:999989://///21.-**++*+))())*)***,,=@ACBDDDC=87778A210006743//25AFNQF@88658:?@>=<==7BBABEJMEEAB10012DEHEEECCFHLHQKHHGKSIPGKDD:66222223655333788;<>;7>AAAFJGGFF@?=8589,/0))'&%%%%%%%&(B?>>>>?>??BB@;;;;<C@@1.)('()))*,*)**--,****,-2+)),-7;BCECCBA?>9>>>>>??=>44///00)%$$$%&*,++*+***(,,,=21111/&%%$)*+1245/////>66EBDFEFHMJJHGFJGJMSIGGKIHIJNKRGF4@F9999:D111027511111743+))(')'&&&'0&-,,,A@AABBEEF==;;=BCB:::433334=>F<<<))))))))*./.3/*))(&%%'+,1*/009:999>>?AFCBB<<;CBCA@8-,20-+.<>=<<=?>*))));<=<222227544442644456;788><<<98878333222,)))+9:=>?:..-'&&$$$%&-('(((+61.,-)***
@2281_45CNXP_2
CCTATGGGTTGGTTCGAATCAATATGGAATTATTACCCCACGCTCATTCTATGTTTTCTCCTTGGTTGTTGGTAGTCGGTACAATCCAAATAATTTATGCAGCTTTAACATCTCTCGGTCAACGTAATTTAAAAAAGAGAATAGCCTATTCTTCTGTATCTCATATGGGTTTTATAATTATAGGTATTAGTTCTATAACGGATCCTGGACTTAATGGAGCTATTTTACAAATAATTTCTCATGGATTTATTGGCGCTGCACTTTTTTTCTTGGCAGGAACGAGTTATGATAGAATTAGGCTTGTTTATCTTGATGAAATGGGTGGAATGGCTATCTCCATTCCAAAAATATTTACAATGTTCACTATTTTATCGATGGCTTCCCTTGCATTGCCA
+
SLSSSPSSMLLSSSJEEFEEMSNLJOJOSRSSLSOSRSNOILNONSLSKSLSPMSSSNNSNPSMLNOMSQSSSLIPLSJIMSKQRPSLSMOLHSGMPSOSMJLQRSMMNOJ;;3336ABBSLPMMNJIMNKLONSSLOSNSPMIMJPJJSNSSRQOSSSOSLSSMSNSOSPNOQJKKKSMSRLSSMKLSMOMSMOMPIMSKSLPKSQSQOJKLOSSLJRLSPOMSSNLSRQSNPSRMSOMNSMNSOPPNMSSOMSMPSOMKSHCNSSNRQLIHIKIQSMSMSOSOQSOOJJFDDGFJSJSSPOMNNKLSSSMSSMOSMLIMLSKNSQLKJSMOSGGDCAAACCCKNMNLJJIPKIMKIMSPNJSMMSLSKOIHHFHKSOSJJKJHFFKADB:85-
@2282_45CNXP_2
AATCGCAATAATCGGGTTCATTGATATTCCTAGTATAGTAGATGCTATCACACATACAATCATACTCAATTCGATGGAATTGTTTGATCTTAAAGGGGATATTCTATAATTTCGCATGTGAGGGGTTATTTCTTGGTTTCGTCCAGTCATTAATAACTTGATTATTTTTAGATAATAGTAGATAGAAAGAACGCTCGTAAGGAGTCCTATTGAAACCAAGAAATATAGGCCTGCCTGCCATCCACACCAGAATAAATAGAGTTTTCCAAAAAAACCTGCTAGTGGAGGAAGACCTCCTAGGGATAAGAGACATAGAGCTAAAGAGAGAGCCAAAAAAGGATCTTTTGTGTATAATCCTGCATAATCTCGAATGTTATCAGTTCCGGTACGTAGACCAAATAATATAATGCAAGCAAAAGTTCCTAGATTCATGGCGATATAGAACAGTATTTTCATGTATTCGCCGTTTTATATAATTTCATCATTTTGATGGAGTTGGATGATTGGACGAATATGCAAGCATACGTTTCATGCTTGTTTGAGTAATAGCAATGAGATTCCCGAATATCATGCTAAGAATAGCTAGGATTTCCAAAGAAGATGCCATTCATTTGATAAGAAATAAAAAGGAATATCGAAAATTCGAGTGGCTAAAGCTAAAGCAGCTACTTTCGAAGTAACAGAAAGAAAAGCAACGACTGGAGTGGGAGATCCTTCGTATACGTCAGGAGTCCATTGATGAAAAGGGGCTAGGGAAAGCTTGAACCCAATTCCTACAGTGATGAATATAAGCGCAATTGAAATTCCTGGGGAGTTATACATTTGTGTATTGATAAGACCATTCACTATTTCTTGAAGCTCAATCTCTCCCCCGGATGAACCATATAGCCAAGAGAAACCATAAACCAGAATAGAAGAGCTTGCCCCACCCATGAGTAAATATTTCATAGTAGCCTCATTAGATCGTATATCTTTCTTGGTATATCCAGATAATAGGTAGGAGCATAAACTGAAACATTCTAGAGCTACAAAGATAGTTATTAAATCGTTAGCACCACATAAAAACATTCCTCCTAGAGTAGCTGTTAATATGAATAACAGAAACTCTGTTATAGCCATTTCTGTACATTCAATGTACTCTACGGATAGAGGAATACAGAGAGTTGAACATAGTAAAATAAGAAATTGAAAGATTTCGTTGAAATTGTTCGTTTGGAAATTTCCTGAAAAGCTAATCATAGGTTCTTCTCTCCATCGGAACAATAGGGCCGTTATGCTCATTACGAAACTTGTTGAAGAGATGAAATATAACCAAGGTATATCTTTTTGATCAGAGGTTAAATCGATCATCAGAAGAAGAATTAGGCCAAAAATACGTACGA
+
LLSSSSKSIKNMSPKLSRSSSJKQSLSSOSNLLSMLNNOJNJGNHSPKKIIKRMSLSQJQNJOOJJMMKOSLJJLILNQMMNCJK:999:4//09EIFKIGKKQHKHIPIINMSLKIIQNPLKINKSJSSSMNQKPLJNHHDHLIIJLKKHSMKSHJKIKIKLKPIOKJIJKLRSK88888KOCDEFKIKMILQMOMJNOHQKSNSSSILIIMIJKLMMSJSPPOQKOLSKISSOSKIPLHJSIMKSISLJSLLLSPJNIMHNKJLKCDGISSQNNNMQILOIKJNKJGGSOPOMJHJIMLIMIIGGLJLIMKJLHKSJJSSQSNLJHHOJOMOLSMMKGF8(((E(FIMKIOKLKHIIKHEHGGJILKMJINKMIHGGFMLIPGGJGHIOFHEIFHGGILMOJIFGGFFDDFDDCFEGEHIHJGEFGEEDCCDCBCCCD@<972)&$#"#######$######$$$%##########$$$##"#$&&%##"#$$$$$$###$$$$$)2;?@@CGEDEFEEEFDIFFEGGJSHIFIGHMPMIKLGFEHGIGGGHFHEE5520**88:EHFGEEFFGEFFFEGFFCEDDFGFC?+'''(FDHGEFFIFGIKHIGGFGEEEFGGGHDGHJJFEFEFFB>>>?IHNDBBBACNIILI@KGIJJISOPNJLSSMIB@BIKNMLHGIJHHKKENIKKMLKMLSKIMLPLJHGHLKEIGFEB?<<>@FJMSJKMNJOLRN??HFFHHAJJRSLJMRKIPJILSMIKSSJHSSIIMNMIMMLNKOOKKSSSNMSKOMROGIGHHSJDGNKNJJKL@BBIMSRKOJNPKJKLOMMJJKKNNJSJMKJLKJLKJIJHKKSKKJLSKOOLSOONMSLSJH@EEESSINSIJKOKLIKJLLOSJSSLSLOPSLNKLSPSEDECELOJPLPLFHDDCFGJJJLKJKISSIOMJNONLIKHKKLLILISMLSMQLNJPIJQLKKLSKLRLSOMLSJQSIIKIMNSJMIRKOIPIKKHRPFMD>>CBGIFMSJ<<=<=?ASLKNSJKSOMOISSSSJILHHGIIIHMMMMMSOIJKSSKKSRKOJNLSSLJILJISJHORKMMSKKLHMSKLOSNLNSPLLSNNSKSNKLQJMSSSOOSSIPLMIKKNKRLSOSLKSSNOHKKMNKMSRHJ)(():JSJKIKMGSIPGKPLKJSKISSSSMHINSJILJKSLOIGFKMSRKHI@:;;BGSJISIOMSQSHLLJSSNSMQNLNSPHJIMKSSSOKIDS12INFMMIOMSLNSJSLIIOIINPPPSMRKIGHLJLMNOIKKKG?21/0>>ABCJJKJOKSMJMIJGKGHRHGMSNIJIHMHHJFGJJJJBAAABGFA>855338222..299:=EGEIORNLEGEDDE
@2283_45CNXP_2
AATCGCAATAATCGGGTTCATTGATATTCCTAGTATAGTAGATGCTATCACACATACAATCATACTCAATTCGATGGAATTGTTTGATCTAAAGGGGATATTCTATAATTTCGCATGTGAGGGGTTATTTCTTGGTTTCGTCCAGTCATTAATAACTTGATTATTTTTAGATAATAGTAGATAGAAAGAACGCTCGTAAGGAGTCCTATTGAAACCAAGAAATATAGGCCTGCCTGCCATCCACACCAGAATAAATAGAGTTTTCCAAAAAAACCTGCTAGTGGAGGAAGACCTCCTAGGGATAAGAGACATAGAGCTAAAGAGAGAGCCAAAAAAAGGATCTTTTGTGTATAATCCTGCATAATCTCGAATGTTATCAGTTCCGGTACGTAGACCAAATAATATAATGCAAGCAAAAGTTCCTAGATTCATGGCGATATAGAACAGCATATAAGTTATCATGCTCGCATATCCACCATTTGAGTCTCCAACAATTATTCCAATAATTACATATCCGATTTGACCTATGAGGACGAATATGCAAGCATACGTTTCATGCTTGTTTGAGTAATAGCAATGAGATTCCCGAATATCATGCTAAGAATAGCTAGGATTTCCAGAAGAAGATGCCATTCATTTGATAAGAAATAAAAAGGAATATCGAAAATTCGAGTGGCTAAAGCTAAAGCAGCTACTTCGAAGTAACAGAAAGAAAAGCAACGACTGGAGTGGGAGATCCTTCGTATACGTCAGGAGTCCATTGATGAAAAGGGGCTAGGGAAAGCTTGAACCCAATTCCTACAGTGATGAATATAAGCGCAATTGAAATTCCTGGGGAGTTATACATTTGTGTATTGATAAGACCGTCACTATTTCTTGAAGCTCAATCTCTCCCCCGGATGAACCATATAGCCAAGAGAAACCATAAACCAGAATAGAAGAGCTTGCCCCACCCATGAGTAAATATTCTTTCATAGTAGCCTCATTAGATCGTATATCTTTCTTGGTATATCCAGATAATAGGTAGAGACATAAACTGAAACATTCTCAGCTACAAAGATAGTTATTAAATCGTTAGCACCACATAAAAACATTCCTCCTAGAGTAGCTGTTAATATGAATAACAGAAACTCTGTTATAGCCATTTTTGTACATTCAATGTACTCTACGGATAGAGGAATACAGAGAGTTGAACATAGTAAAATAAGAAATTGAAAGATTTCGTTGAAATTGTTGGTTTGGAAATTTCCTGAAAAGCTAATCATAGGTTCTTCTCTCCATCGGAACAATAGGGCCGTTATGCTCATTACGAAACTTGTTGAAGAGATGAAATATAACCAAGGTATATCTTTTTAAATATAGAGGTTAAATAGATCATCAGAAGAAGAATTAGGCCAAAAAGCTAGCATA
+
JPPKQSPJSMOINHKHGO66656KLLLSMJNLIJKOLMIPOINHGGIJMLLSKSONJLKKONLQQJJSJKMKJIILKOLSSNJLMJNKHE0115DFFHFFHIDDEEEPKMKJMIJHJSOQIMMMMSFGIGFGJJLIKIHGEGIJJJKKLJLKISJSQSMMRSKRKKSSOSNNJNIMJJKKKMGGMGB=>HC,,,,,,,,GAEIGDDDGGHGEKRKKIGKJGGCBC000??HIIOSSKINJJNJLIJGGEGHGIHSSJIJKJKLPSJEGELSSQMNIMJKISMJSKLNSSSMSFFGEH888888KHCFHKMLO98889GDCGDGGEEGHKIGFKHISSOSMNGOOJSJMSHKIKLQIKSLIJSJKIQILRMRILSMKSLNNSPMSJOKKGIHHHJJIIKNSOLHPSMKQKMLLLIFFGKKQSLMSHJLJQPJKLIHKHMIKLILMIJJFGJHGEDHEHMGSHGIKKKGGFJFKJIISSOSMS8888889DCEELFNNIJLKKIJGKRNHJJJQHMJHIHLNSJLFEB6/+*''()88889ECDEIOLIJHGGKGH100000CCDGNHJIGEHGFGHEGHEAAA@?:7622??@SKKJJJGHGHLMLFJIIFGFGFHLRQGEDHFLIJFFEFMPIGNKIOSLLKHHKHRMNLSFSNSGGEGFJFCDCEIKSLBCAABDBCAACFFIDCFEEFDBBB@KG8FJOPOGGGCEDFCCCIJKNLNFLJJMKE>=>>;==E<7889M?===>ILGHMCDDEEGFEE<=HFFGBCG@HOGLHGHBCCC?GJEDD9668:>AAA>A@CDCCBBCB@@<332250/./0214555====???@<<=>FHDCBB;9999ECCB>?BA=<<;:99:6....159:;>3>>..@CCC=;;;;@@??;9DB@B@CEFGIHIDC@??>?AAFGGFFSJLEG@ACAB@>@=:72111/,++,-.05:::=>>D@>>>>BCD>=6-,+++0334469::<?>=>@MNROEDCB>>@ABB=>LGEDDIGH@BCCDEEEEBA:83)))2224899887543.,++''$###%))))*,..----49<=BDEAABA?AA@@??>::5449@A<984467DFGGGIFFGGE?5543499ADGHIGFEFCBDBG==:;>--=<=<::7942,'&'''2==??>AABCDDCDCDDE@845AB=99961.00,258778:=8788::97732101112:;DDDEFIC?BCBCOINJHKI(((()>CB>KSSLSSRKHMHMNMKHIIPISNKLHNOSOJKLI@A00BBBBCLEFGEDEDDG88830...//9BBCAAABGEIIHOGFD;HJJHGIJMJLLGFHJGNOLJGIHGEDA@B?-(((''&&'()*9223/+('')395567@DFJIIKIGGGFFKHIGMJNMSKIMGJG
@2284_45CNXP_2
AATCGCAATAATCGGGTTCATTGATATTCCTAGTATAGTAGATGCTATCACACATACAATCATACTCAATTCGATGGAATTGTTTGATCTTAAAGGGGATATTCTATAATTTCGCATGTGAGGGGTTATTTCTTGGTTTCGTCCAGTCATTAATAACTTGATTATTTTTAGATAATAGTAGATAGAAAGAACGCTCGTAAGGAGTCCTATTGAAACCAAGAAATATAGGCCTGCCTGCCATCCACACCAGAATAAATAGAGTTTTCCAAAAAAACCTGCTAGTGGAGGAAGACCTCCTAGGGATAAGAGACATAGAGCTAAAGAGAGAGCCAAAAAAGGATCTTTTGTGTATAATCCTGCATAATCTCGAATGTTATCAGTTCCGGTACGTAGACCAAATAATATAATGCAAGCAAAAGTTCCTAGATTCATGGCGATATAGAACAGCATATAAGTTATCATGCTCGCATATCCACCATTTGAGTCTCCAACAATTATTCCAATAATTACATATCCGATTTGACCTATGGACGAATATGCAAGCATACGTTTCATGCTTGTTTGAGTAATAGCAATGAGATTCCCGAATATCATGCTAAGAATAGCTAGGATTTCCAGAAGAAGAATTAGGCCAAAAATACGTACGA
+
()*DFFGHLKIHMGGMKIMHKKKSJNSPLOQLISKKOJRKJHKHKNNMOIJMINSHQKMSLJNHGHGGIKMJIEFFGPJSOKKSLPLSJK3...?GLSSQROJLHKIIMJMSSJIIKKKNNLISIIJPKNSRNKDEDDEIGGJKJMKKJQOONHMIIJSNMKKSKJNSSKSQMLOMHIKJLHGGFKLJIKKHMOOK>???SOSOIPIJHMLJHLLGJGOIJSOSKSNPSRNOPSJIISPJSHN@@LJFIIIIGKJJLLOHFHGGDGF45=>SKJHEHGLKNIJMLLLLINPMQPHKMOMLSLILGHKIKIPIJLKHJJSBK<1IIKGFEEG@@@@SNRMJSSIHILHJNJNMMJIPRSMQNRMLSLSOSSNSMKSLSSHKSSNSSLSKSJPMJLKMKJRQQLSOMSRIKHIHFHFKJLNLLMLSJLKJKKSQMLIKQIJHJHMKILSONSOSOSSSJMIORLOSLKJLQOSRSIMOILSSRRSPHNMKIMOJLIILQMJNKKJIKKKGKKMHNOPHFFGFIMMNHSSICKHFEEEEHRLLJOMIJIMPIMJEDDDCRLJNSROMNSJKJHLPJKJSMJSLMMKKA<=MHIILJJHJNHIGGKJGFJGHJLLSSJHNJIPSKSSJSSPNKHGIGIJIOPLMKEDDBCD
@2285_45CNXP_2
ATGCTAGCTTTTTGGCCTAATTCTTCTTCTGATGATCGATTTAACCTCTGATCAAAAAGATATACCTTGGTTATATTTCATCTCTTCAACAAGTTTCGTAATGAGCATAACGGCCCTATTGTTCCGATGGAGAGAAGAACCTATGATTAGCTTTTCAGGAAATTTCCAAACGAACAATTTCAACGAAATCTTTCAATTTCTTATTTTACTATGTTCAACTCTCTGTATTCCTCTATCCGTAGAGTACATTGAATGTACAGAAATGGCTATAACAGAGTTTCTGTTATTCATATTAACAGCTACTCTAGGAGGAATGTTTTTATGTGGTGCTAACGATTTAATAACTATCTTTGTAGCTCTAGAATGTTTCAGTTTATGCTCCTACCTATTATCTGGATATACCAAGAAAGATATACGATCTAATGAGGCTACTATGAAATATTTACTCATGGGTGGGGCAAGCTCTTCTATTCTGGTTTATGGTTTCTCTTGGCTATATGGTTCATCCGGGGGAGAGATTGAGCTTCAAGAAATAGTGAATGGTCTTATCAATACACAAATGTATAACTCCCCAGGAATTTCAATTGCGCTTATATTCATCACTGTAGGAATTGGGTTCAAGCTTTCCCTAGCCCCTTTTCATCAATGGACTCCTGACGTATACGAAGGATCTCCCACTCCAGTCGTTGCTTTTCTTTCTGTTACTTCGAAAGTAGCTGCTTTAGCTTTAGCCACTCGAATTTTCGATATTCCTTTTTATTTCTTATCAAATGAATGGCATCTTCTTCTGGAAATCCTAGCTATTCTTAGCATGATATTCGGGAATCTCATTGCTATTACTCAAACAAGCATGAAACGTATGCTTGCATATTCGTCCATAGGTCAAATCGGATATGTAATTATTGGAATAATTGTTGGAGACTCAAATGGTGGATATGCGAGCATGATAACTTATATGCTGTTCTATATCGCCATGAATCTAGGAACTTTTGCTTGCATTATATTATTTGGTCTACGTACCGGAACTGATAACATTCGAGATTATGCAGGATTATACACAAAAGATCCTTTTTTGGCTCTCTCTTTAGCTCTATGTCTCTTATCCCTAGGAGGTCTTCCTCCGCTGGCGGCTTTTTGGAAAACTCTATTTATTCTGGTGTGGATGGCAGGCAGGCCTATATTTCTTGGTTTCAATAGGACTCCTTACGAGCGTTCTTTCTATCTACTATTATCTAAAAATAATCAAGTTATTAATGACTGGACGAAACCAAGAAATAACCCCTCACATGCGAAATTATAGAATATCCCCTTTAAGATCAAACAATTCCATCGAATTGAGTATGATTGTATGTGTGATAGCATCTACTATACTAGGAATATCAATGAACCCGATTATTGCGATTA
+
FHHHHSFHLDAAAAHSSOKMJLKNMKPNONMHIKPOJSMSPRMKSIKRLKPSRJMMJLMKMPSPLKSLSSSSMLSJLIKHJLSJMNDCEGFSSSLSKMPKKKHJKJKIPPSOSSLSSFGHFHGIIBC>;:;<BJSJLHJKSJNGKHHIILIGEEGFDHIGKKHJSJKFHGKIJHHKEKKMKSIIHJLSKJIFNJMIHJI99889?DF@?>>?A>=<<?IKNJIIMKBCBCDEDFEIJMJHHKLLFHSIKGJLKIIIGGGEGJIGJIJIGLDJLSJJGGGJMNJMSKIIJGFSHJJFJMKPPKIJSJKSINKSQMSKOKSPSLOKJSHNOIKJHGBCEEEKSSKHMJLKJSSNSJNJKSLLLJLJINLMQNLSNNSSNJOSPLSLMLSMOSMSQSSKLNLSSOIJSMMKSPJSJKKIGJFJSJJSKQHJHJHIQHJMJSPSKLKSIHM8111GSKLLJKJFCDCDCC:778LHMLNLJSMJRNKHMONSJMOJLIPLKHHKHLKJHGHC???CFHFGIJMHJKMOMMKHHIHQSSLKLLHGFIGJGJHILJHGGFIGLGHLHOLKHKIOLCC@6/CHSJSJKIJIGIHFEEDDEHHIIJGHKFGFHHFEFEHFIHKKFID?>>;987049*DFFGJEGGDA::::;HFGGFFFEFGGHEDDDHJGIHKKSOKSSHG802GHLJSSKKLPKMLMSSSSMLOSQSMISKSJNOKRSKIHOJPPSLKIHHGIC9:NKLLSJHOKSSSONOLLLOOLLKISQKKJMKJPKQOSMJRLJHKHMJSJQKSNNJMNJLLSQLSNSKFKGSJMQSPPLNJNLOKSKJJIIIKKMSSLOLLSJQSKMSNPGGFFFGHKEQJMFISSKEDFGHLPK==<<;?=;:;;<==DEFGFJIJGLNLJSQKKSLLJQMOKPINNNKLLMPPSQNLSNJSQLJMJKJQLSNNJSPIOKSOLNJSSQSPMKSINNOMSIKSSMNSKJIRHGHKFJKKSMMRNHGDKJKSRJFLJSNSSKIHHGLJPSSPSNLSQINLJJKCSHOOKSJPPSLKQLLIOOMROSSPKISQRMMSRSKSIIPSMSSQFIKSLSSISORLRJGFJ0,,,-IJMILOIKNMKLNOKSPH::;HOMRIKLJKSLH)))(()%%$$%%(**8<<ILPJHMJKNSOLMOSKSNJKOJHHKOJSIKSKOJQMONSSLOLKPKMSMSNSKISGJMJLSLSKSOSOSKSJLNJSSLGILPLQJKSSLKNJNKKRNSSSLSLKHSKPSSSJKSPMLNJRMSKEHEEEKMOJMJMJNGSMIIJ?@4001CEEDFNPIRLLIJJKNHMIJHSLCMSMQLNMMOKIIIMKKMHMLIIJKMHGFGGMKKSRSMNSOQPJHSRKSGNMJKSNKKKGJPOSOIKQGFGGGFKLLKIJLHJNJIIIJGIL
@2286_45CNXP_2
CGTACGTATTTTTGGCCTAATTCTTCTTCTGATGATCGATTTAACCTCTGATCAAAAAGATATACCTTGGTTATATTTCATCTCTTCAACAAGTTTCGTAATGAGCATAACGGCCCTATTGTTCCGATGGAGAGAAGAACCTATGATTAGCTTTTCAGGAAATTTCCAAACGAACAATTTCAACGAAATCTTTCAATTTCTTATTTTACTATGTTCAACTCTCTGTATTCCTCTATCCGTAGTTCATAAAATGTACAGAAATGGCTATAACAGAGTTTCTGTTATTCATATTAACAGCTACTCTAGGAGGAATGTTTTTATGTGGTGCTAACGATTTAATAACTATCTTTGTAGCTAGAATGTTTCAGTTTATGCTCCTACCTATTATCTGGATATACCAAGAAAGATATACGATCTAATGAGGCTACTATGAAATATTTACTCATGGGTGGGGCAAGCTCTTCTATTCTGGTTTATGGTTTCTCTTGGCTATATGGTTCATCCGGGGGAGAGATTGAGCTTCAAGAAATAGTGAATGGTCTTATCAATACACAAATGTATAACTCCCCAGGAATTTCAATTGCGCTTATATTCATCACTGTAGGAATTGGGTTCAAGCTTTCCCTAGCCCCTTTTCATCAATGGACTCCTGACGTATACGAAGGATCTCCCACTCCAGTCGTTGCTTTTCTTTCTGTTACTTCAGAAGTAGCTGCTTTAGCTTTAGCCACTCGAATTTTCGATATTCCTTTTTATTTCTTATCAAATGAATGGCATCTTCTTCTGGAAATCCTAGCTATTCTTAGCATGATATTCGGGAATCTCATTGCTATTACTCAAACAAGCATGAAACGTATGCTTGCATATTCGTCCATAGGTCAAATCGGATATGTAATTATTGGAATAATTGTTGGAGACTCAAATGGTGGATATGCGAGCATGATAACTTATACTATGCTCTATATCGCCATGAATCTAGGAACTTTTGCTTGCATTATATTATTTGGTCTACGTACCGGAACTGATAACATTCGAGATTATGCAGGATTATACACAAAAGATCCTTTTTTGGCTCTCTCTTTAGCTCTATGTCTCTTATCCCTAGGAGGTCTTCCTCCACTAGCAGGTTTTTTTGGAAAACTCTATTTATTCTGGTGTGGATGGCAGGCAGGCCTATATTTCTTGGTTTCAATAGGACTCCTTACGAGCGTTCTTTCTATCTACTATTATCTAAAAATAATCAAGTTATTAATGACTGGACGAAACCAAGAAATAACCCCTCACATGCGAAATTATAGAATATCCCCTTTAAGATCAAACAATTCCATCGAATTGAGTATGATTGTATGTGTGATAGCATCTACTATACTAGGAATATCAATGAACCCGATTATTGCGATTA
+
SNSSKQMIJKHKSFGEEGKMOSOMSPOPSOSJNNSPJMLKLMSNSMSMOKJPJEEDDSNSSRQQSOSS?????KOSSMKJLPOPSSSQSISSJINKMMJKMQJPJISLLSHCGHEHPMSLNSRJKKRLLJFHSNKSOQPPMRPSSSJRLRS>ABGB?>>>BHHSLNKMIKGISKHIIMGL33333KOISPNSSA@@@@SPNONRLSMNQMKOKSSEFOSNJLIHKOLSNMSKPF@@@G555-*+*)*''(()+--//;=CGLHHPJKMMLKJNPILKNSSMSLNSONMKNOPLLLIKLJIJSKLFGKSLKSOMHM>9CCCMKKSLPSPJKIJJKJMSOOHPSLSLSSMJA?>:0''%&*9>BJIMOSOKMSQKPPPIPSOSMKPRQSSNSPSJMQRQMNSNQOSOOSSSSQQLRPKSRSSPPNJLLLJM>>::;FEMKIIJLQMJQDGEEFMKINJSKHIFGGJOHQMJSONSSMPNNRKKOKMNILKJSOMSKSLSLOMSJIFDCEEOHJJGIHHHMOHHIHGGISONLJSRKIHIGQSGEGFEJSLMKGKGHGLLKJKJSLSHCB<1)@CGHILMKLLJHLMFIIGJNGIIJIJIEEFC>10006=?BCDFGFFB?>;53+7:7AFHHHI;763/4@@HIKECDDDHJHHHKGGLHKJFGGECCDB@21131***8?@AADGFHHGE?>@A;88DF?999A7*)))*,;HFIIKFLOOIHBG@;EHGKLQLIEA??GGDCDDIHNMOHDQLLOHJSKNOSKNKNOHHPKSNNNISMJJKKIHGIJJSOSINJAA@ABBABCHFEDFIGDDB?@=<=CCGIGJHKKKJRRSSLSIL.....KG@?ASKJMKPKSKJC@BCBCFJHEJEFFGGKSLLLKINHKOIHLHIIIJIMKGJKSREDAIHLNNQ=6668C?FFEDHHQSLLKGGIEEIBBBBBGHGKNOFDD?998521---/+**+01@AEIFGH???@AFEEEFKAHCIONJSMMLOSLPMJGKJHMOSKLQLISKIFGJFEGSHPLHSJSPQLPKSPIJKOSSKISOSJSSPPGFGEBCSQLKJHFCCJKGB<:8888898CDG@AGJD?>?CIJINSLMNKSEB@CBHFFGGLJMSPMMSILGEGHF?<>>@KSJJMGOJLMNLQJGHNHGGGFFNSKIPKJSHIKFJJLFKNJLKKJHFG@;<>66566?<<===?>>BBB>><==BDDEFGFHLHCSSMPOHLSPSLLSGFEDEOQSKPKKPHFSLIJGKSSPLMIIJSKDSHFGFFAHGLOMMLMSSSLKJSLNKMKIJIJKMSEGAAEAB<==;7>>**AKGIMHKLHLKJMJNIHGIIONSNIFGFILHJILJKKNKKSLIIHIILNLIHIIMFKIGBBABABBBBJSFHFEBBCBBGLIIKHFGEFF
@2287_45CNXP_2
ATGCTAGCTTTTTGGCCTAATTCTTCTTCTGGAAATCCTAGCTATTCTTAGCATGATATTCGGGAATCTCATTGCTATTACTCAAACAAGCATGAAACGTATGCTTGCATCTCGTCCATAGGTCAAATCGGATATGTAATTATTGGAATAATTGTTGGAGACTCAAATGGTGGATATGCGAGCATGATAACTTATATGCTGTTCTATATCGCCATGAATCTAGGAACTTTTGCTTGCATTATATTATTTGGTCTACGTACCGGAACTGATAACATTCGAGATTATGCAGGATTATACACAAAAGATCCTTTTTTGGCTCTCTCTTTAGCTCTATGTCTCTTATCCCTAGGAGGTCTTCCTCCACTAGCAGGTTTTTTTGGAAAACTCTATTTATTCTGGTGTGGATGGCAGGCAGGCCTATATTTCTTGGTTTCAATAGGACTCCTTACGAGCGTTCTTTCTATCTACTATTATCTAAAAATAATCAAGTTATTAATGACTGGACGAAACCAAGAAATAACCCCTCACATGCGAAATTATAGAATATCCCCTTTAAGATCAAACAATTCCATCGAATTGAGTATGATTGTATGTGTGATAGCATCTACTATACTAGGAATATCAATGAACCCGATTATTGCGATTA
+
JNIKSKJFA;21008888@FEHHJOLIIFG:::HSSLLSJJJLGLSLJMJLJKNJHSLSJJFGFFJRKLKMIPMOSPHMSMMKGJGHKIJGGGB?DEENGED@=<<;>BG(((()FGJHLNJKHHJIJHMSLKLHLSIJHKMKRSNLLIJLSMNSMJLKSKJLJHE=3HJJKMILNJLIIJIGHSKRMRKHNOMIOMMJHPJJOJPJNSIIGGFIEHSQBKEEHJILLIOM86666?DHDBB???>?BFBDGHSILIJGHHGIJHJKMLSHLNMSSOSOPKSSNLSIHFHEGKILISJNHLJSMSRPSDG@@@@@FHMLRNJKM@6667JGFSMJOMPNMLSOKLHCJJIMSSSIOMMMSSJOQSROKMSLJIFHKSSJPHOKOPSQMKJKONSPSMMMRLSKGJLJJPJMSMKIMOQSMSLPHSIOKHSKPNLIKOJHIHGSSMPNCEFEHEISOSOKSJIJKNHLQJMNSRJILNLLRSMNQSLLEILLA@F56?@GPQKMMICEFEFMNSLNKSLNJSMLOOJPIJILNJIPSSPJPLHEFHMOIEHEDHC58HPJJILHPHGHFGQLRIHHGHMIHFEDCEHJMRJIKJSRJKGIIKNLIKKLKHJGMHSKHHIGLGSSQKSNIIFFGFGGHJJNMGHGGHI
@2288_45CNXP_2
CGTACGTAAACAACTCGAAGTATGGGTCTAGCTTATTGATACGTTACCGAAAACCTCATTTGAATAAATTTGGAATACATTTTATTTTTTTTATTGACAAGTACTCGTACTCAAAAAAGTTAAAAATTTTTTATTTATATATTTTTTTTTTGAGTACGCGTTCTTTGGACCTGGTGTATCTTGTCTTTACCATGAATGATTTTCCTTGGTTAACAATAATTGTTGTTTTTCCAATATCTGCTGGTTCATTAATGTTATTTCTCCCGCATAGGGGAAATAAAGTCAATAAAATGGTATACTATATGCATTTGCATCTTAGAACTTCTTCTAACGACCTACGCTTTTTGTTATAATTTTAAAATGGACGATCCATTAATTCAACTGTCCGAAGATTATAAATGGATCGATTTTTTTGATTTTTACTGGAGAATGGGAATAGATGGACTTTCTATAGGAACTATTTTACTGACGGGATTTATTACTACTTTAGCCACTTTAGCGGCTTTTCCAGTTACTGGGATTCCCGATTTTTTCATTTCCTGATGTTAGCAATGTACAGCGGTCAAATAGGATTATTTTCTTCTCGGGATCTTCTACTTTTTTTCATCATGTGGGAATTAGAATTAATTTCCGTTTATCTACTTTTATCCATGTGGGGTGGAAAGAAACGTCTGTATTCGGCTACAAAATTTATTTTGTACACGGCAGGAAGTTCTATTTTTTTATTAATAGGAGTTTTAGGTATAAGTTTATATGGTTCGAACGAACCAACATTAAATTTAGAACTCTTAGCTAATAAATCCTATCCTGTTACACTTGAAATACTATTTTATATTGGATTTCTTATTGCTTTTGCCGTCAAATTACCGATTATACCTTTACATACTTGGTTACCTGACACCCACGGTGAGGCACATTACAGTACCTGTATGCTTCTCGCTGGAATCTTATTAAAAATGGGAGCCTATGGGTTGGTTCGAATCAATATGGAATTATTACCCCACGCTCATTCTATGTTTTCTCCTTGGTTGTTGGTAGTCGGTACAATCCAAATAATTTATGCAGCTTTAACATCTCTCGGTCAACGTAATTTAAAAAAGAGAATAGCCTATTCTTCTGTATCTCATATGGGTTTTATAATTATAGGTATTAGTTCTATAACGGATCCTGGACTTAATGGAGCTATTTTACAAATAATTTCTCATGGATTTATTGGCGCTGCACTTTTTTTCTTGGCAGGAACGAGTTATGATAGAATTAGGCTTGTTTATCTTGATGAAATGGGTGGAATGGCTATCTCCCATTCCAAAAATATTTACAATGTTCACTATTTTATCGATGGCTTCCCTTGCATTGCA
+
BCDCCIJHILLHIHSKQLKMLNJ55555SOH64444DBCFD<;;;;@FHGOMNINIJEFSJNNSHONJMMGFECDGHMNKMOOJFBGCJSSSMSMJMKJGHHIRIMJIPJSIESJPSSSCE12RQKIHMMSMSMJKMLKMIGD<@DHLSIA99:FIPJJGHFCDCCAGLJKKMOJPPKSKSQLLNSSLMLLPNMNJLJNJHJMOMNKKLJQRMLJHKLJLMJSHOKKJSRMNHGGSSNKMKGSSMJKJSLMLKMSRLSMLOSISKJJJOKNHJJQOJD7777;777<<DA5,FEEIIIJNGKKIMNJSMIFK>>==?<;=B@BG@B;222<<JJLHIKLONSJGSSLILMILONMSKSOQPLHGGD<<<==;9,***,3<>@AABCHHMQJLNSNHHSIIFJHGEAA><ABOSSKHDDLKSLRMKILKJMJHSNLLSJMKSJFGFEEJFLHSLJKKOHSINSSSMNLHIGFGGDIIPHSJJNMKBBGGEILKMNLLKGGKHFJGNJNG?0---)))''''(*(((+/9:<>?HD:::JGPHLHOKKLKHHMIJJIKIEFECCDEELKGKKKSSSSSMQNJHJ@?.....BACGBBDC?AAJSLLFDDHEFIHEJHGONKJNMLNHJIIG97=44DDDHA???AJSKRKGMHFHIHHIIGECCAFGLSLJIJGDEDCEBKJIKOKKMJNMMRRLKLJIRHSINSDDDDBHEEFBCA@ADERMSSKFIFKQJKOLNHKOPSNSKSILHIKISSLSSMMIJSSGGGHCDDEHDDDCCB<;4,,,,->???>??BBFHDGEJSJPOROLRSSOLMMJIRQKMLPSMHJOSKJMJSQJOMKNMKKMSOSSOBBAABDMRKSMGKCBEDDE@CCBCJKOQKJJLSSSKLSSJJIJGQSSKNOIIGGFGC?BFEEFGFMIKKHOJJJSSSIMSSSMKSSKSSLJFGFKNLSKOLSSMPMRSJJSLGNIOKSIMSLSNNSQJLMS43334?====>JJLLISMNSMIJJNHQIKJMIPFCB?>26;>>:@AKJOMPSMNOMPOKRSOGIIGHISSOLNLSOOSJKJJNSLHNSOKSNSSOLSOOKSNKMSSLNLONJKSOJOFSSSSSSNOLKOKLJIMPSSMSOILSOMLSLNILSSMRSLNSNLKHJNMPSKONSJPLLOSIJLLKJJKQKMNSSSSLNKLPJSKGGEF@;=>>IGPSMSMSSIKLRSOOQPLSNMSOSSKLNKKNNKSLPKMILSKB@<;;<CGLIILHIHGSNMMSSJDDDEEIKJPJSJSNKLJMILONSIQLNJISSJJMFGJJIOMJJMLMJ/**EFJECA><<;=D@?AACCBDIIHGIHIHQNNSEABACGJHKKKLGJIFHGHHLF
@2289_45CNXP_2
AATCGCAATAATCGGGTTCATTGATATTCCTGGTATAGTAGATGCTATCACACATACAATCATACTCAATTCGATGGAATTGTTTGATCTTAAAGGGGATATTCTATAATTTCGCATGTGAGGGGTTATTTCTTGGTTTCGTCCAGTCATTAATAACTTGATTATTTTTAGATAATAGTAGATAGAAAGAACGCTCGTAAGGAGTCCTATTGAAACCAAGAAATATAGGCCTGCCTGCCATCCACACCAGAATAAATGGAGTTTTCCAAAAAAACCTGCTAGTGGAGGAAGACCTCCTAGGGATAAGAGACATAGAGCTAAAGAGAGAGCCAAAAAAGGATCTTTTGTGTATAATCCTGCATAATCTCGAATGTTATCAGTTCCGGTACGTAGACCAAATAATATAATGCAAGCAAAAGTTCCTAGATTCATGGCGATATAGAACAGCATATAAGTTATCATGCTCGCATATCCACCATTTGAGTCTCCAACAATTATTCCAATAATTACATATCCGATTTGACCTATGGACGAATATGCAAGCATACGTTTCATGCTTGTTTGAGTAATAGCAATGAGATTCCCGAATATCATGCTAAGAATAGCTAGGATTTCCAGAAGAAGATGCCATTCATTTGATGAGAAATAAAAAGGAATATCGAAAATTCGAGTGGCTAAAGCTAAAGCAGCTACTTTCGAAGTAACAGAAAGAAAAGCAACGACTGGAGTGGGAGATCCTTCGTATACGTCAGGAGTCCATTAGATGAAAAGGGGCTAGGGAAAGCTGAACCCAATTCCTACAGTGATGAATATAAGCGCAATTGAAATTCCTGGGGAGTTATACATTTGTGTATTGATAAGACCATTCACTATTTCTTGAAGCTCAATCTCTCCCCCGGATGAACCATATAGCCAAGAGAAACCATAAACCAGAATAGAAGAGCTTGCCCCACCCATGAGTAAATATTTCATAGTAGCCTCATTAGATCGTATATCTTTCTTGGTATATCCAGATAATAGGTAGGAGCATAAACTGAAACATTCTAGAGCTACAAAGATAGTTATTAAATCGTTAGCACCACATAAAAACATTCCTCCTAGAGTAGCTGTTAATATGAATAACAGAAACTCTGTTATAGCCATTTCTGTACATTCAATGTACTCTACGGATAGAGGAATACAGAGAGTTGAACATAGTAAAATAAGAAATTGAAAGATTTCGTTGAAATTGTTCGTTTGGAAATTTCCTGAAAAGCTAATCATAGGTTCTTCTCTCCATCGGAACAATAGGGCCGTTATGCTCATTACGAAACTTGTTGAAGAGATGAAATATAACCAAGGTATATCTTTTTGATCAGAGGTTAAATCGATCATCAGAAGAAGAATTAGGCCAAAAATACGTACGA
+
PLMRPOIKIMOKKPKIPOKKKOQSOMPMMQSNOSLKPOSNMLKIKPQKLKKQIKJONJJISINOSOLKJIJMLMLPIKSSNGHLLLLSEHLA@ABCPOMSSSKSSPLOKJSNLKSMJNSJJJNNJSLLOMSNMQKKKLNNJMLMJNMOLMOMMRONSJNLJSLSRNMSSMLOPKNN===<<?<::<=>NMKNKSSKJSRLSQPQMQLKQSKOJLSKQQNQRLQIOSONLKNQSKNLKIJBDFFEFMGCBBGGECGKKJSLMSJSKKK?@FJESSJMNJISMLLGGGFABCSKKIKJJIJSSKNLJRHJSJIKHPPNLNMLSJMSNKDDCDC?=<?PPJOLSKSOSSLNKSPSSJNRKSRNMOPLMKMSSOKRMNOKIILKKLSLLNJJMJLJJMKILLKJNSKKSRKSJKJJKJHNPMKKIIFH2..---..>?FEHKIHJHHJLJGNIOPKJQNMKJLSJLJLSKKMLOLJMOOKOSJSSNSSINPJSGFJFIKJKSKJNIIHJJIIIGIHIGMGFFFFSQSMNSPPIOKJEFGEKSOJIQISLJJMIIISSSPJHMNMLRRKKKJJLMNQMJJMLIKNNLJHMGHKNNSMKKHJPGKGIJIGFHLGHSPIRSKGFDDGHJOSOLIKLIKJLKJMSQSMLMIRJOSJJESRPCJLLMQHHGHKNKRLNKPMJJLKJKGBIKHHJMPKIHFFJKLHLHMMNOJLOMJSMNOIONSLNJILJLJLJLKSMISQKLLSNIJF98888*((('((..3-,+((*(''('-4;;@JSSLKKIHIHSNPH<332558FHHIJJKLQNQPIKIGJLKLKMJLJJIJIKJELPIKPJLSHJINPKOIIMJIMSNLQMMLJDDDEDHNSJLNLPOMSSSOIOSKSKJLMIOLOJJNKSSJDA/---?GHKRKONSGLK000001OPNKJOSRSKMSPQKIPNJJHKSMSKOKKHJMGGPKHJMIN<===FJKJMLNMPQSJMJKSNJKOLHKMKNLILMHF???>>=6=@BFOJKRSLSIKMSONSNJKNDA543333?ABACSSKOSMSQKLINKSPSOSBAB?JOMKIPKISPSOSGIGGIJKONSJOKKMIMKSKMSJMJSPJPJIHJLRRKJJJNSSPLJQPOMKNKNMONLPSNONNLMSMMILJSSSQMSKLNLINBCCBAIJJJJHJNEEEECA@?ACKJLOMSQNMKMJMQNIOQGIIHHROLOSSRSSMSIJOSKJSILKCJHGISJLPKNNIBDCSMLMOLSSONSKHJKNSNPSIIILQMJJILPLKKPKGD?=11EIDGHGJKJMJQQSHJGIKMNIOGGGHGGGFHHJMOLSSOMKRSSLLJJIKSMLPLLOSOSQIHFHFII;6SISNIILSIJHFGHFIHGDCCBCIHHFHHHIIGEFEEHJFDFELHILMKIFGFDCC
@2290_45CNXP_2
AATCGCAATAATCGGGTTCATTGATATTCCTAGTATAGTAGATGCTATCACACATACAATCATACTCAATTCGATGGAATTGTTTGATCTTAAAGGGGATATTCTATAATTTCGCATGTGAGGGGTTATTTCTTGGTTTCGTCCAGTCATTAATAACTTGATTATTTTTAGATAATAGTAGATAGAAAGAACGCTCGTAAGGAGTCCTATTGAAACCAAGAAATATAGGCCTGCCTGCCATCCACACCAGAATAAATAGAGTTTTCCAAAAAAACCTGCTAGTGGAGGAAGACCTCCTAGGGATAAGAGACATAGAGCTAAAGAGAGAGCCAAAAAAGGATCTTTTGTGTATAATCCTGCATAATCTCGAATGTTATCAGTTCCGGTACGTAGACCAAATAATATAATGCAAGCAAAAGTTCCTAGATTCATGGCGATATAGAACAGCATATAAGTTATCATGCTCGCATATCCACCATTTGAGTCTCCAACAATTATTCCAATAATTACATATCCGATTTGACCTATGGACGAATATGCAAGCATACGTTTCATGCTTGTTTGAGTAATAGCAATGAGATTCCCGAATATCATGCTAAGAATAGCTAGGATTTCCAGAAGAAGATGCCATTCATTTGATAAGAAATAAAAAGGAATATCGAAAATTCGAGTGGCTAAAGCTAAAGCAGCTACTTTCGAAGTAACAGAAAGAAAAGCAACGACTGGAGTGGGAGATCCTTCGTATACGTCAGATCCCATTGATGAAAAGGGGCTAGGGAAAGCTTGAACCCAATTCCTACAGTGATGAATATAAGCGCAATTGAAATTCCTGGGGAGTTATACATTTGTGTATTGATAAGACCATTCACTATTTCTTGAAGCTCAATCTCTCCCCCGGATGAACCATATAGCCAAGAGAAACCATAAACCAGAATAGAAGAGCTTGCCCCACCCATGAGTAAATATTTCATAGTAGCCTCATTAGATCGTATATCTTTCTTGGTATATCCAGATAATAGGTAGGAGCATAAACTGAAACATTCTAGAGCTACAAAGATAGTTATTAAATCGTTAGCACCACATAAAAACATTCCTCCTAGAGTAGCTGTTAATATGAATAACAGAAACTCTGTTATAGCCATTTCTGTACATTCAATGTACTCTACGGATAGAGGAATACAGAGAGTTGAACATAGTAAAATAAGAAATTGAAAGATTTCGTTGAAATTGTTCGTTTGGAAATTTCCTGAAAAGCTAATCATAGGTTCTTCTCTCCATCGGAACAATAGGGCCGTTATGCTCATTACGAAACTTGTTGAAGAGATGAAATATAACCAAGGTATATCTTTTTGATCAGAGGTTAAATCGATCATCAGAAGAAGAATTAGGCCAAAAATACGTACGA
+
OIONLIHIJJKSLHGGIILKJRLQQOLSLKJKMOJKJHFGGGEEGHIPIIIKNMHIIGGFHGHIIGGJJSKJKKIHLKISHDLFD8777@3//0BGNSMPGIIGHFGHIGSLLIHGFHIMKLIIIMSKKLMNSSJIGKPIJMIJGJHHINLJMNLBJJJJJONILKMOOLSKOLNJLIKJIIFHLINNOOMMINFKJNKHIHHFHGJGIHIGFPKG@A?>?=====5444BKIHLHKPKJIMMHKHGHIFDFECHEBCHGFGFHOED<8;BSIJGGGGFIGHHKSPOINKJLOHJ666FCDDDEDDAEFILIHGEEFIEFHHFMPIEFEIDGLKJSQQPPPSSPSSSLLSLROMLSNSPOOSOMLLMOQSOSLQMPSRSKSMOOJLMHMKLLMJOKMLOSOSMORMMRKKILILGOMNQSMPMSOJOQPMSSPRRHHSHJLLKIRQSOSORSPNPNSSSMSSOSSNRLRLMLQSNKNLSLSSNSSNSQSKKMLKSJPRLNKLJNMPLKQSNRMSPIJJNKPSESNSLKIKLOHIIFNSNINOSMLOLQOSLSPOSHSKSJIMPLNNHPLILKQGISJLMQKJGHKHKKQMSJLHIHGMILNSSJSOH8889DDEBGKIKKHSMLIHHHKQSMKJSMKOFIHJDOOQLLOHLQNJKLKNOLIIIGLNLJHIFFEFEPLSNOINJINROLHIHHHILHGGLJIKGFHGKIPNMBKGMKNHNCBBBBHIIJHHJFEEFGFFFJHGHIHFD21.'22200011=;<FCB@@D=EEIIHFMIIHLNIMSHIIEGFJGGFOLSILJKJJQIRIJISKSKLJDDDCCSMEGHQLKIOJFEFIGJIIHIIIJIKSSSNLOSJKHMJMEIKKIPKJIOBDGJKQSLIKOHOJKLKJMSGE77//./1EMJNSKKPLLMLKIIHJDRRSSPOLSSJJMOLNOLKOLJJIJRKKGJHHHFJHLGHGIGMJJIJJJMSQSOJLJKJGEFEFFGHGHGJJDCCBCFKHHKLNJPNKNJKMPJNIIGGHIPJIIQIFGHFGGFFGIJIFFKLJGIFHEHGEDFDEEGGIFFDEHGHFGJJHLHC>>=EGLJSLOLMLHHSONQKGSLKMSISOIHIIIIHJKLKJNMJHKLDHKLJIHMMQMQMSLSOLSIQJSHIIPMSOLOOJKKJKLNMOLOSLSJLJIRJHKLLNMIHJSLMKNKIIMHJJGIGGHMGGJIMIAB@CJJICHIJKMIJCA=<=KRNLKNKSLNGPIKLNJJOSKLMPNFGLNRQECBCEKPLMOJJJOSSPSLNJJHFIIFMHMKJSSLLJJHGLIOIJJKKLMJOKCFJJLLKLMLKJSKGLIIGGMJIMMKLMLJLRHHGQGLMSJSJHGEGIKNILHKJDCCB===>>EEEGGGH>7<MILSJFEDCAAB<EIHICBBBACC
@2291_45CNXP_2
GGCAATGCAAGGGAAGCCATCGATAAAATAGTGAACATTGTAAATATTTTTGGAATGGAGATAGCCATTCCACCCATTTCATCAAGATAAACAAGCCTAATTCTATCATAACTCGTTCCTGTCAAGAAAAAAAGTGCAGCGCCAATAAATCCATGAGAAATTATTTGTAAAATAGCTCCATTAAGTCCAGGATCCGTTATAGAACTAATACCTATAATTATAAAACCCATATGAGATACAGAAGAATAGGCTATTCTCTTTTTTAAATTACGTTGACCGAGAGATGTTAAAGCTGCATAAATTATTTGGATTGTACCGACTACCAACAACCAAGGAGAAAACATAGAATGAGCGTGGGGTAATAATTCCATATTGATTCGAACCAACCCATAGGCTCCCATTTTTAATAAGATTCCAGCGAGAAGCATACAGGTACTGTAATGTGCCTCACCGTGGGTGTCAGGTAACCAAGTATGTAAAGGTATAATCGGTGATTTGACGGCAAAAGCAATAAGAAATCCAATATAAAATAGTATTTCAAGTGTAACAGGATAGGATTTATTAGCTAAGAGTTCTAAATTTAATGTTGGTTCGTTCGAACCATATAAACTTATACCTAAAACTCCTATTAATAAAAAAATAGAACTTCCTGCCGTGTACAAAATAAATTTTGTAGCCGAATACAGACGTTTCTTTCCACCCCACATGGATAAAAGTAGATAAACGGGAATTAATTCTAATTCCCACATGATGAAAAAAAGTAGAAGATCCCGAGAAGAAAATGATCCTATTTGACCGCTGTACATTGCTAACATCAGGAAATGAAAAAATCGGGAATCCCGAGTAACTGGAAAAGCCGCTAAAGTGGCTAAAGTAGTAATAAATCCCGTCAGTAAAATAGTTCCTATAGAAAGTCCATCTATTCCCATTCTCCAGTAAAAATCAAAAAAATCGATCCATTTATAATCTTCGGACAGTTGAATTAATGGATCGTCCATTTTAAAATTATAACAAAAAGCGTAGGTCGTTAGAAGAAGTTCTAAGATGCAAATGCATATAGTATACCATTTATTGACTTTATTTCCCCTATGCGGGAGAAATAACATTAATGAACCAGCAGATATTGGAAAAACAACAATTATTGTTAACCAAGGAAAATCATTCATGGTAAAGACAAGATACACCAGGTCCAAAGAACGCGTACTCAAAAAAAATATATAAATAAAAAATTTTTAACTTTTTTGAGTACGAGTACTTGTCAATAAAAAAAATAAAATGTATTCCAAATTTATTCAAATGAGGTTTTCGGTAACGTATCAATAAGCTAGACCCATACTTCGAGTTGTTGCTAGCATA
+
BBBNLMNSKNJSQPNOJHNQNRIILONQLKKKPRSSPKSRLQLPSMHIQMSPFLOSSPSSSSMOILMSOOSJIMSRPSMLLS666667CHSQNISKOSLSONNORONOSNSSSQKSLKMPKRSLSKSKHJSSONORHOOKKQSLSLNPSOPOJMSSNSSNSLOSPNMSKPJSRPSSPPSEFLKMSQSSLNNMOMMRSPSJSNLSEEDEEPNSSLMLKSPSSIMKSILPLSRSMSKNMSSNLRSSKNMKLSSMJOSMINSIJJSLOSPSROSLMMONJSOSSNRMOOSNNNOMSKONPSPNJJMJPPRSLOOMSSOOSMSSKMLNNOLLONSSLPSKQQSRMSPOMSLNJPOILMSONSPJNONONPLSLSOSKMMJJGBCEGSMKMLLSLKJPSSIMMLEICFCCBBRPMRMSPRSMPOSLSKSLQSSNMRSPNMISKSOPJSMRJNSLSOSPNNQLNSSLMSRSONOSOSOMMSLKNLKJQSGHFGGKJKJLSLMMMSSJSIJQSSOSJONL?===OSNILHSLPLNSSLLHKDHGKJLQMJMNJKKJJKNHOOQJMKLRKLOPNSMODKJNISMPPLPSSKJMNKR??>?>11100000BJJHSGGKIKKHGKHHJJMNMMKMKJJKMMSILICIIKHFIEEECIIJIOLLHKLKHIOHIGKMKMLJOISQSKKJIMJSMSLPLNKSJSOSSKSKMJHNISLQJSHLKJFLGSOKKKPRSIPJOSMOLPKSLSJLSLKOSOPLMHIJPSIICE>IOSPOJEJGOSSIKSLDSIKMNSNRHNJMSHMIJJOPHMROLEHNILSLKLNQSJOLMOKMIJIGEM?AGHEFHEDFDGGLOLSSMKSSJFGIIRRKSMKNMOSHOPNSMJNJLLSSLSOQJOSMSLSSLMMJJJKPSKNIKQQPSROQJSLIIIIMRNMMOLLNIHIGFJHLRMKJSJOSIKSSOSLHIHNMSSNKMSPJSOIRMKMOKNNMSQKLJKMKSNSNQPJMSSOLLILSLJSMNNKSKSHMMKNSLKJHHLKPRIJKIKNKLJMKMKOMKSPNLLILMLIMROSISPLSSIJPSKIKLKLSKGLKMONOPMLSKNFDPQILJHDHQJNPMSMKOSOMNOMNSKMIK?????IILMJMOMMSKIKJNMSJPSHQJMMNSOMSMOKOLKSRMSILLMMLSJKMNSSLLLQKQSRHHHIJKMQMIPKMKJKKJGMIKGHHHFHHIIGGLPSSSRJINGE?E:CEHJSFG@CCCDEEKFGSSQJGFHINBA@ABDHKFGNLGKBA@ELSSNMHGHLMIJNIKMILJQJOMKQSLHMKJLGMGEGSRQGEFFEKGOHGFIHFJHMHEIIIIIIHKJIILEBBBBGIJLKKIIJIJIG
@2292_45CNXP_2
ATGCTAGCTTTTTGGCCTAATTCTTCTTCTGATGATCGATTTAACCTCTGATCAAAAAGATATACCTTGGTTATATTTCATCTCTTCAACAAGTTTCGTAATGAGCATAACGGCCCTATTGTTCCGATGGAGAGAAGAACCTATGATTAGCTTTTCAGGAAATTTCCAAACGAACAATTTCAACGAAATCTTTCAATTTCTTATTTTACTATGTTCAACTCTCTGTATTCCTCTATCCGTAGAGTACATTGAATGTACAGAAATGGCTATAACAGAGTTTCTGTTATTCATATTAACAGCTACTCTAGGAGGAATGTTTTTATGTGGTGCTAACGATTTAATAACTATCTTTGTAGCTCTAGAATGTTTCAGTTTATGCTCCTACCTATTATCTGGATATACCAAGAAAGATATACGATCTAATGAGGCTACTATGAAATATTTACTCATGGGTGGGGCAAGCTCTTCTATTCTGGTTTATGGTTTCTCTTGGCTATATGGTTCATCCGGGGGAGAGATTGAGCTTCAAGAAATAGTGAATGGTCTTATCAATACACAAATGTATAACTCCCCAGGAATTTCAATTGCGCTTATATTCATCACTGTAGGAATTGGGTTCAAGCTTTCCCTAGCCCCTTTTCATCAATGGACTCCTGACGTATACGAAGGATCTCCCACTCCAGTCGTTGCTTTTCTTTCTGTTACTTCGAAAGTAGCTGCTTTAGCTTTAGCCACTCGAATTTTCGATATTCCTTTTTATTTCTTATCAAATGAATGGCATCTTCTTCTGGAAATCCTAGCTATTCTTAGCATGATATTCGGGAATCTCATTGCTATTACTCAAACAAGCATGAAACGTATGCTTGCATATTCGTCCATAGGTCAAATCGGATATGTAATTATTGGAATAATTGTTGGAGACTCAAATGGTGGATATGCGAGCATGATAACTTATATGCTGTTCTATATCGCCATGAATCTAGGAACTTTTGCTTGCATTATATTATTTGGTCTACGTACCGGAACTGATAACATTCGAGATTATGCAGGATTATACACAAAAGATCCTTTTTTGGCTCTCTCTTTAGCTCTATGTCTCTTATCCCTAGGAGGTCTTCCTCCACTAGCAGGTTTTTTTTGGAAAACTCTATTTATTCTGGTGTGGATGGCAGGCAGGCCTATATTTCTTGGTTTCAATAGGACTCCTTACGAGCGTTCTTTCTATCTACTATTATCTAAAAATAATCAAGTTATTAATGACTGGACGAAACCAAGAAATAACCCCTCACATGCGAAATTATAGAATATCCCCTTTAAGATCAAACAATTCCATCGAATTGAGTATGATTGTATGTGTGATAGCATCTACTATACTAGGAATATCAATGAACCCGATTATTGCGATTA
+
=>@IFGJIFHMLSSKGKHOKHLNSSLSPMGKIHLIKHFJHJSJKNQSLIQJHKQEEERRLJRJRJMSPIIJGNNSGOLHLLHOOQMJPKSKHKOJKLJSJLIKJNPKHIMPKHPJNLKJSKSLQSLMKNIKGONMNSLNQSNMMKMOJHHFEHGGEEHHIKKSIOMJJIJFJHHGJGSKORSKMGRIMSJKHIDHGSNQLSSKSJJSSSNNIKILKKSNSOSNSMLKJKNSKJKIRNKQSMOLJSMJSKIHLJKJOKGSMLLKKJIIGJJIIKIILKKLMKSKKSJMLPLKSOSSINPRJJJNOSLJMHLINLMNLKMRSSNSOSSSSNMHGGKHIGJKKSIMHHPLSMMMKLKJIKQSSKKMLSNSKPKOJSKNKQLRSSMMSSNNPLSRGSKMKKILPOQLLKMQQSQPOMIMHJGFBEBEFJIFHGHJGGJSKKIRLJIMMMOKOSPJSOJJKKJJJ988888:NHHGGHIJLJSKMKLIHJOINKMHLIIGIGGGJIFJHGIFHEHIGMMJKLIKKLJLIIMEC@??BCBCBBAAOMOLMHHQLJKJGGEGHIGHHJKLJKIHLLHGF;2FFLHKHNJLHOJKQFFAA=@EHKGIIGIFHGEFEEDCDFCDCDE>;;;;:1-*+.*034EEFC@B-(DEDFDMJKHJHJLM=:6777<<<=CEJHIPFE888=>MHNSLIRRSLSSESJD=:>@4IJFKEFJHIJQRIPIKKHHLNLNPSJNJDLAHLRSKSLIJOMJSSKLSSOSMMKJLSSMQRNQPMQSSSJGKOKJJKJLJKIJSLQSJMHIHOSSSR<A9::SQHJJJHFCFFGSLSSJSLFIEFNSQJLSSQKJGLSSSJMHSISKHJIIMRSJJSMMJLOLLKMSNJJJJIMNSPLSKMSJSKNJOKSIKPIPJKSJJHKLSRMKKPSLSJLED11111SLSLMNLIHEDEGLIJISOSJKHKLLPLJHIHIOSJJMKMKPSKLMSLKKRPKSLMSOSMOLLGFGFF@KSKSNSMSLKIMONKSSRSSSNSSLNRISJKJLHKJJMOLSMIKOSLMSSONMSLSSSJSJOQOSPLLSKHLNQKQSKDGGKJLKHJSSPPKHA=:::FMNSLINMLIISINHSCS=<556GIFIHKMSROKSLKPKJJOKSFBC@KLSSSFINSNNSLSMHIPLSSMSLKLMLNMLILSPSSQLPQLSJLNLOOMSOSJMHHHIEDFCEHKJMLMLSSMSMPSIJJMJLOOOOJSSSMSNQIIGJIOJILPLSNNOJSKNSIMMSOJIJLKIPSOQKMQSKGIOMLSSSLJSKSKSKLSLKMJLKIKSPSSCA>;E@IHFEBDF@45IIKLIKHKJKJOJSKNKLRMSMQKIHHJHHLMJNMJSKKPJSSSLMOKQSKSOKKKGHIJGILKPOLJLIPRIHGGFFIIJKKSEEDCEE
@2293_45CNXP_2
ATGCTAGCAACAACTCGAAGTATGGGTCTAGCTTATTGATACGTTACCGAAAACCTCATTTGAATAAATTTGGAATACATTTTATTTTTTTTATTGACAAGTACTCGTACTCAAAAAAGTTAAAAATTTTTTATTTATATATTTTTTTTGAGTACGCGTTCTTTGGACCTGGTGTATCTTGTCTTTACCATGAATGATTTTCCTTGGTTAACAATAATTGTTGTTTTTCCAATATCTGCTGGTTCATTAATGTTATTTCTCCCGCATAGGGGAAATAAAGTCAATAAATGGTATACTATATGCATTTGCATCTTAGAACTTCTTCTAACGACCTACGCTTTTTGTTATAATTTTAAAATGGACGATCCATTAATTCAACTGTCCGAAGATTATAAATGGATCGATTTTTTTGATTTTTACTGGAGAATGGGAATAGATGGACTTTCTATAGGAACTATTTTACTGACGGGATTTATTACTACTTTAGCCACTTTAGCGGCTTTTCCAGTTACTCGGGATTCCCGATTTTTTCATTTCCTGATGTTAGCAATGTACAGCGGTCAAATAGGATTATTTTCTTCTCGGGATCTTCTACTTTTTTTCATCATGTGGGAATTAGAATTAATTCCCGTTTATCTACTTTTATCCATGTGGGGTGGAAAGAAACGTCTGTATTCGGCTACAAAATTTATTTTGTACACGGCAGGAAGTTCTATTTTTTTATTAATAGGAGTTTTAGGTATAAGTTTATATGGTTCGAACGAACCAACATTAAATTTAGAACTCTTAGCTAATAAATCCTATCCTGTTACACTTGAAATACTATTTTATATTGGATTTCTTATTGCTTTTGCCGTCAAATTACCGATTATACCTTTACATACTTGGTTACCTGACACCCACGGTGAGGCACATTACAGTACCTGTATGCTTCTCGCTGGAATCTTATTAAAAATGGGAGCCTATGGGTTGGTTCGAATCAATATGGAATTATTACCCCACGCTCATTCTATGTTTTCTCCTTGGTTGTTGGTAGTCGGTACAATCCAAATAATTTATGCAGCTTTAACATCTCTCGGTCAACGTAATTTAAAAAAGAGAATAGCCTATTCTTCTGTATCTCATATGGGTTTTATAATTATAGGTATTAGTTCTATAACGGATCCTGGACTTAATGGAGCTATTTTACAAATAATTTCTCATGGATTTATTGGCGCTGCACTTTTTTTCTTGGCAGGAACGAGTTATGATAGAATTAGGCTTGTTTATCTTGATGAAATGGGTGGAATGGCTATCTCCATTCCAAAAATATTTACAATGTTCACTATTTTATCGATGGCTTCCCTTGCATTGCCA
+
JMKJNQNMKISKHIMCAAEDKCD8888:;;:9::9:DEERILKIKEGGJIJIMOLKMSJPLPOOKOSMSKJLNLLHMSKKQLPIGEJKSSSSRIPLIRJGGIHJKHLKMNSKHQLPSSQJHHHIMJIGDKSSSLNLOSPSGK?>CDGGREDDEGLIFCCA558759GHKSLNSOSSSSPNORSSNSKSSLSJMHNKJKJSSPHSG==LNKSINKLOMNLKOKKGJJHCCSJGIIKOSRKQFEFDEIKHJGKISMMINLOSLQKHMINDEBA==?3.....1225?@SKJLILIKIHKGF@?@CIFFC?CHIDED;;FKGJMHHMMMJHIJSNMRLJJKKMMSNLSIKLJNPSSNLNJMMJOIFCCCCGNSMIJSKKOPLKJJIMIKLISRLMSKLKJMSLSHJDEDOHMSSOHQD<;KSMLQLSLHFFFIKJPIGIFHJNIISEMJRMKHKHHHHGGIJQONPHIGFBBA@CIJMLPILIGFEFFGMHGGGFIIHIFEFDEDGSJSEHBA???>5444494475<<;=@ALIGFFGGHEDCEDDEECEDDDEDBBBABBBCCDKJLHGSNJSLSNOSOSKPKHIHPMSLKLIFCA><6@GKOIKMFCCEDEESSMLSMSNMLQNGP<,,4,,GIGKJHQKISSPLPLSKPLMQJINLHSQQMQOOSNNSNPMMMLNKJSOSPMLQJJKOSNPNSLMLOSMOSPP@FMOJRINMLPSSQLSSSOSKAANLOKSOIISQPNMMMLSSGLPMJSQNKMQKHGJJF444431<==@EFGJHRSIKIMNSMNSQMSSPQOJSLJJLQNMSSONSJLLCCCCESSSMLSLKSPSJLPSSMMJHSJLKJIE@A=<>-))))-679:JSJOSMSSSPSLNRSKLQGBGJQOMSOPLOOQSOJNNPLSLNOSMMOSLOJLLOSPLSKNSJMMPNQOKMPSOOQSOSMSLLGISSSSQSSLLSJSPLBEIJIFFEHSSJPIFDEEC=?@@ADRJJLJIMJSMNMKNSNNPRKKNSJMQKSPNSMPMKNLJSSSQPSSOOPSKKSONSSIJMNQMMPNHLOIKKKGIJMSJKKQQKSMOSPOPSNLSIFDHFHSKEF:999:<ABLSQOKMJHJHHSOQLOKKSNRQQLKSLORSLKSSSSSSSMLMIFIFGGFEGMNKGEKLJKKKLKKJKOMLMPOSROLOSMOJLMLSSQOMLSSROSOOSNHKSSSSOMSJSJLKLSSJOSSOSSONOMJKMESSSMGREDJLHKKMNLIPILNNRNJSJSMPKMLSSSNJPKRSHKSSJOKMNLMPOKJSSLLSKLKSJMJNQNSMMSNPLJNSLSSJSMJNJMKHSQLOSLIMOSNKSSLFSHJKLMMJKJQKLLIKIHJH
@2294_45CNXP_2
ATGCTAGCAACAACTCGAAGTATGGGTCTAGCTTATTGATACGTTACCGAAAACCTCATTTGAATAAATTTGGAATACATTTTATTTTTTTTATTGACAAGTACTCGTACTCAAAAAAGTTAAAAATTTTTTATTTATATATTTTTTTTGAGTACGCGTTCTTTGGACCTGGTGTATCTTGTCTTTACCACGAATGATTTTCCTTGGTTAACAATAATTGTTGTTTTTCCAATATCTGCTGGTTCATTAATGTTATTTCTCCCGCATAGGGGAAATAAAGTCAATAAATGGTATACTATATGCATTTGCATCTTAGAACTTCTTCTAACGACCTACGCTTTTTGTTATAATTTTAAAATGGACGATCCATTAATTCAACTGTCCGAAGATTATAAATGGATCGATTTTTTTGATTTTTACTGGAGAATGGGAATAGATGGACTTTCTATAGGAACTATTTTACTGACGGGATTTATTACTACTTTAGCCACTTTAGCGGCTTTTCCAGTTACTCGGGATTCCCGATTTTTTCATTTCCTGATGTTAGCAATGTACAGCGGTCAAATAGGATTATTTTCTTCTCGGGATCTTCTACCTTTTTTCATCATGTGGGAATTAGAATTAATTCCCGTTTATCTACTTTTATCCATGTGGGGTGGAAAGAAACGTCTGTATTCGGCTACAAAATTTATTTTGTACACGGCAGGAAGTTCTATTTTTTTATTAATAGGAGTTTTAGGTATAAGTTTATATGGTTCGAACGAACCAACATTAAATTTAGAACTCTTAGCTAATAAATCCTATCCTGTTACACTTGAAATACTATTTTATATTGGATTTCTTATTGCTTTTGCCGTCAAATTACCGATTATACCTTTACATACTTGGTTACCTGACACCCACGGTGAGGCACATTACAGTACCTGTATGCTTCTCGCTGGAATCTTATTAAAAATGGGAGCCTATGGGTTGGTTCGAATCAATATGGAATTATTACCCCACGCTCATTCTATGTTTTCTCCTTGGTTGTTGGTAGTCGGTACAATCCAAATAATTTATGCAGCTTTAACATCTCTCGGTCAACGTAATTTAAAAAAGAGAATAGCCTATTCTTCTGTATCTCATATGGGTTTTATAATTATAGGTATTAGTTCTATAACGGATCCTGGACTTAATGGAGCTATTTTACAAATAATTTCTCATGGATTTATTGGCGCTGCACTTTTTTTCTTGGCAGGAACGAGTTATGATAGAATTAGGCTTGTTTATCTTGATGAAATGGGTGGAATGGCTATCTCCATTCCAAAAATATTTACAATGTTCACTATTTTATCGATGGCTTCCCTTGCATTGCCA
+
KSKIOMNPPMQLISLHSHHJSLP@98888556>BDFHDDSJSKKSMSQOMMOPMMSOSLKS66666RRLONMKSNMNSOSISNSKSGCOSSSSHILSLKJLHHGFEFFPMSIHMJLSSNSMJJKSKMKLNSSMJSSLSNLMSLIARSSSGC=>>@3222299CB28999LGKHMISSMNSRKLRGNMSKKILSKSOKJMRHFOMLLKJONKLLPSSSKJJSMPSHLJJJSJPKKMSMNJMLNLMSIJSKSSMJSLILKLSMMOMLLKIJSSLMOLH?<<:93.2+)++)*--./08988>BALIGHKGNPJSJMIILSKSMJMSNMMSKSKLSSSLQQKMMSKSSNNSQSSHHGFJKPNSSIJ@@@@@LJSMHKOHSKNHJOIIKMLILKLOOKNHNIQLSLHNSHIMSSSINICNSSNOLIIMKKLKIKGFJFEGFIFSKJHSMNIIJMMLPJSGJIB@A@BSKPHGEDCDGKH99999OHHPPHJKLLKISB66667HGLJSIHGLSNIHGBBCJKKGJPLEGGBSOJSNKIJKKKSKKSKSOIGIKIMSLKLIIIKIOLINSHIIJIJSJSLLSRNSMJHGFFFKHQIJJSGLSSLNSSLKGFFHGFGMHNKHR<;;;;;6106***))///=97778=HILSKGFGKLFHGHHFIHJMJKHJJGJECDCDHGEEEEDDDDCEFHJNJIHIHIIHHHL76568222-..''')-=IJSSOISKMKKLOONSISLQNOLONPMKSSLRSSJMHKK?544345BBGKRSRLLMSPRSKSMRLQHISLRJSHJJLMNNOMKSSKSSSSSPSSKSSSSSSNKOKLPIMMOLNSSMPNLHJSLQSPIHGHHSSKKSPOROLMMSSSSSSRLSKSNKSKJSLSRKOSKSKKSSSRNSSOMSSLSPRSKKMSONMSSSSSPQSSPMMMORSOSNOLPLQMQOKKRSLKSNSPSOKNPLOSNLOKROJOMSSSJOPSMSPPMSMSIJINJLJKLKJLKMQMLSKNKKMJJJNOOMKOSKSLPPNSQSSQOKSMSSLLLPSSJMNMNRMPSKSSMMOSSKIQIMNMSONOMMPJLMNIRMPISLMPPMRMMSEHFHGLDASOEGHINNLKKHKKMMOSSSNSNSISHLFINMSNSOGNPOSSOQNNOSOSKKSSJKSONOKPNGSRONSSQPMIIGIPMOSSNININLKKLKQLPJQRJMSJJSPNQSLLKJLKRSNJMSSPSQNKPKNMJLSSSMNMMOQE@DCKOHSIIMKQRNIMRPMNKNJJPSOHNPMOKLMKLHLLRLQIMHKPQKLINHQSJPSLMNSSJMLSIJHKMLMDJFFEDGHKSKHSJHIMPSSMKKSJIIKSSONKKOOKLKSHLLHF
@2295_45CNXP_2
CGTACGTAAACGACTCGAAGTATGGGTCTAGCTTATTGATACGTTACCGAAAACCTCATTTGAATAAATTTGGAATACATTTTATTTTTTTTATTGACAAGTACTCGTACTCAAAAAAGTTAAAAATTTTTTATTTATATATTTTTTTTGAGTACGCGTTCTTTGGACCTGGTGTATCTTGTCTTTACCACGAATGATTTTCCTTGGTTAACAATAATTGTTGTTTTTCCAATATCTGCTGGTTCATTAATGTTATTTCTCCCGCATAGGGGAAATAAAGTCAATAAATGGTATACTATATGCATTTGCATCTTAGAACTTCTTCTAACGACCTACGCTTTTTGTTATAATTTTAAAATGGACGATCCATTAATTCAACTGTCCGAAGATTATAAATGGATCGATTTTTTTGATTTTTACTGGAGAATGGGAATAGATGGACTTTCTATAGGAACTATTTTACTGACGGGATTTATTACTACTTTAGCCACTTTAGCGGCTTTTCCAGTTACTCGGGATTCCCAGATTTTTCATTTCCTGATGTTAGCAATGTACAGCGGTCAAATAGGATTATTTTCTTCTCGGGATCTTCTACTTTTTTTCATCATGTGGGAATTAGAATTAATTCCCGTTTATCTACTTTTATCCATGTGGGGTGGAAAGAAACGTCTGTATTCGGCTACAAAATTTATTTTGTAGCCGAATACAGACGTTTCTCCACCACATGGATAAAAGTAGATAATTTGAAATAATTCTAATTCCCACATGATGAAAAAAAGTAGAAGATCCCGAGAGAAGAAAATAATCCTATTTGACCGCTGTACTGCTAACATCAGGAAATGAAAAAATCGGGAATCCCGAGTAACTGGAAAAGCCGCTAAAGTGGCTAATGCAGTAGATAAATCCCGTCGTAAAAAGAGCCTATAGAAAGTCCATCTATTCCCATTCTCCAGTAAAAATCAAAAAAATCGATCCATTTATAATCTTCGGACAGGGATTGGATCGTCCATTTAAAATTATAACAAAAAGCGTAGGTCGTTAGAAGAAGTTCTAAGATGCAAATGCATATAGTATACCATTTATTGAGACTTATTTCCCTATGCGCGGGAGAAATAACATTAATGAACCAGCAGATATTGGAAAAACAACAATTATTGTTAACCAAGGAAGTCATTCGTGGTAAAGACAAGATACACCAGGTCCAAAGAACGCGTACTCAAAAAAAAATATATAAATAAAAAATTTTTAACTTTTTTGAGTACGAGTACTTGTCAAATAAAAAAAATAAAATGTATTCCAAATTTATTCAAATGAGGTTTTCGGTAACGTATCGATCAGCTAGACCCCATACTTCGAGTTGTTTACGTACGA
+
MGMGGGFEHJI(((((HCDCD>F,,,,+,))).--0238E@@@@@@IHHESOLHIGFEGJNISMJKSISOSKKRLSOJSJKGHFEHLLSSSONIJHJLIIHJMEF=<<<>;7779:OMFDBAAIHGH@GGPSNORQNSROIHGCDMJSSNJMSQSCBB=7./2209NMNQNMKLJMSQPSOLSSSONNLMJHOLSLMSMLSSMSMGEQKOPSLNIMIJKKJKKKLMSSSSIKLLSJKSKKJNLLOOMSSMSLPNKROSSSOSSKSLSDFDFFJKE@<=;9:,(((.@A2@BBBFKEIGHFSSOJSMISSNSLIL@@SJKSSSJSSSLNIKKHLOSMSLSJKSQPSSLSNJKLSSMSOSQKSSIGHHHJMSSNSSSJNQKPLSLSSLSRMMJLSLSKLHIJGIKLG=710166;>=NKOHFHDIJSMIHIHKMNN97778KOJGINJSSQPMOLSOLLJLLSOOSLMIIKKJKQLQSSRSKNIIIJGMPKMJFSSJSSJSSLLKLPSLIJSKSJRJSHLRNSHG=?>>?CSSE@ABFELFFKMKJSLONNSSLNNOLKNLKQOGEEEIPHMGSHIB@@?@D88CDCEEHLIMOSMMFBDFPSSMHSSHMPSSLSSOJJGBAABBCDESDSSGKOSGEDDDBGFRLKOIMLIPJHOPECFORSIHPQSJMOGJGIA???@ELHFEDEFFFFGCECDDFCB@@@766632/))*/.01-11136634>>=====?@BBB:8630.+('%%%&'&&&&$$''(*)--+,001;:66779;;=;<888:96531/,-1/0/9ABBAAA??>===<=>@?:9:765++*+,/23=?;76667@??=>;968=@;90/0-,00015/1333<>?A@@CCEDBA>=>=;==<741-+*&%$$#$%%&&&&''(((''&%%$$'&&'''&&')+-133357)(''&'((+++3,,<;@>4../<?CEFE>34437655343332+*++(+'''))*'%%%(*+,+)*,((((((((+1133)7=?AC?>A@@@BBELFBBA@BBB@<:988:<@AKSKOHHFGECBDCBEDDCA@@@ABBAAB@@;989;<<9.-,'%))&&*)'(++-./6*)''(*++*,+,1247:;>A::;;;BAA@AAACCEB>AFMKIGCDD@A@@>?FGGFGCGFCCCA<+&&%$$'%%%%5556988611115000005567771111142-,,,,./0159>BFFGCA??A@@CDACACDGE@>>@@:7001110;.--,,,,-+,+++/./5/-+(),,-9:<>>=>@FEAA>>=:;==?=<96672/10,,8::;?BDA::989;32220((((&&&'(&%%%&%%&'+,-,36789889436.../..
@2296_45CNXP_2
GGCAATGCAAGGGAAGCCATCGATAAAATAGTGAACATTGTAAATATTTTTGGAATGGAGATAGCCATTCACCCATTTCATCAAGATAAACAAGCCTAATTCTATCATAACTCGTTCCTGCCAAGAAAAAAGGTGCAGCGCCAATAAATCCATGAGAAATTATTTGTAAAATAGCTCCATTAAGTCCAGGATCCGTTATAGAACTAATACCTATAATTATAAAACCCATATGAGATACAGAAGAATAGGCTATTCTCTTTTTTAAATTACGTTGACCGAGAGATGTTAAAGCTGCATAAATTATTTGGATTGTACCGACTACCAACAACCAAGGAGAAAACATAGAATGAGCGTGGGGTAATAATTCCATATTGATTCGAACCAACCCATAGGCTCCCATTTTTAATAAGATTCCAGCGAGAAGCATACAGGTACTGTAATGTGCCTCACCGTGGGTGTCAGGTAACCAAGTATGTAAAGGTATAATCGGTAATTTGACGGCAAAAGCAATAAGAAATCCAATATAAAATAGTATTTCAAGTGTAACAGGATAGGATTTATTAGCTAAGAGTTCTAAATTTAATGTTGGTTCGTTCGAACCATATAAACTTATACCTAAAACTCCTATTAATAAAAAAATAGAACTTCCTGCCGTGTACAAAATAAATTTTGTAGCCGAATACAGACGTTTCTTTCCACCCCACATGGATAAAAGTAGATAAACGGGAATTAATTCTAATTCCCACATGATGAAAAAAAGTAGAAGATCCCGAGAAGAAAATAATCCTATTTGACCGCTGTACATTGCTAACATCAGGAAATGAAAAAATCGGGAATCCCGAGTAACTGGAAAAGCCGCTAAAGTGGCTAAAGTAGTAATAAATCCCGTCAGTAAAATAGTTCCTATAGAAAGTCCATCTATTCCCATTCTCCAGTAAAAATCAAAAAAATCGATCCATTTATAATCTTCGGACAGTTGAATTAATGGATTGTCCATTTTAAAATTATAACAAAAAGCGTAGGTCGTTAGAAGAAGTTCTAAGATGCAAATGCATATAGTATACCATTTATTGACTTTATTTCCCCTATGCGGGAGAAATAACATTAATGAACCAGCAGATATTGGAAAAACAACAATTATTGTTAACCAAGGAAAATCATTCATGGTAAAGACAAGATACACCAGGTCCAAAGAACACGTACTCAAAAAAAATATATAAATAAAAAATTTTTAACTTTTTTGAGTACGAGTACTTGTCAATAAATGGTATACTATATGCATTTGCATCTTTTAGAACTTCTTCTGACGACCTACGCTTTTTGTTATAATTTTAAAATGGACGATCCATTAATTCAACTGTCCGAATTTATAAATGGATCGATTTTTTTGATTTTTACTGGAGAATGGGAATAAATGGACTTTTGTATAGGAACTATTTTACTGACGGGATTTATTACTACTTTAGCCACTTTAGCGGCTTTTCCAGTTACTCAGGATCCCCGATTTTTTCCATTTCCTGATGTTAGCAATGTAGGCGGTTGCGAATAGGATTATTTTCTTCTGGGATCTTCTACTTTTTTAGAGTGGTGTAGAAAATGCAATTAATTCCCGTTTATCTACTTTTATCCATGTGAAACGTCTGTATTCGGCTACAAAATTTATTTTGTACACGGCAGGAAGTTCTATTTTTTTATTAATTAGGAGTTTTCGTATAAGTTTATATGGTTCGAACAAACCAACATTAAATTTAGAACTCTTAGCTAATAAATCCTATCCTGTTACACTTGAAATACTATTTTATATTGGATTTCTTATTGCTTTTGCCGTCAATTTACCGATTATACCTTTACATACTTGGTTACCTGACACCAGCGGTAAGGCACATTACAGTACCTGTATGCTTCTCGCTGGAATCTTACTAAAAATGGGAGCCTATGGGTTGGTTCAAATCAATATGGAATTATTACCCACGCTCATTCTATGTTTTCTCCTTGGTTGTTGGTAGTCGGTACAATCCAAATAATTTATGCAGCTTTAACATCTCTCGGTCACGTAATTTAAAAAAGAGAATAGCCTATTCTGTATCTCATATGGGTTTTATAATTATAGGTATTAGTTCTATAACGGATCCTGGATTTAATGGAGCTATTTTACAAATAATTTCTCATGGATTTATTGGCGCTGCACCTTTTTCTTGGCAGGAACGAGTTTTATGATAGAATTAGGCTTGTTTATCTTGATGAAATGGGTGGAATGGCTATCTCCATTCCAAAAATATTTACAATGTTCACTATTTTATCGATGGCTTCCCTTGCATTGCCA
+
PSPIJSHSNSSSMMSMSKQSPSKKPPSNOSKOMSKMLSOKKMLMJNG44444ADDDBB7454))))))+)*++>>BGIHJIISKJKSJOLLJSJRSLMJKMRSSSSNSSOQKSOJMSJJSPLMSJRFHSSSSPOQOSKOSQSPSJLSSQPPSRIPOSPQPNMNSNMSLSNSMSJSLQHLSLMIGGEKMIOQNLILQSSKSSSOSOKNSPQSPSSSMJSNSOSLPSQOJJOQQMLQPRSHEFEEEJSMNRLOSKKSSJIJIIHSOSSMOKJOSSMMSHPINSRJSSSSSJOQSQSLQJSSMSMSQKSNSPOSSSKLPSOKNSPSJSSKLSOSOHSJ:KKSJCGGGFIKSBBBABQHFFHKISSLFIFHDEHCFD>=:;;==ECDGIIHJJJGKMKQMNKNLMSSNOMLSSSOSSLKONNSLOSONSMKOIOSSMOOSSKMONLSNSNLSSSOSSLSSKPSJFLFSKKKSLJJGHMHJJGGLNHHIFIHKJHIJLLLJJMGGGJHKQSPNJJSNMKSOSMOKNMSPNLJSNPKNKJMPKPKNLOIHJKJKIKMLJNLKMMSSSSSMSSRSSSNKOMSQQQSPSQKSRLSJSSJIDDDC????DLGHGGIKPHJFHJHLGJLHKNLKHSINMMSRMMHIJJMPJGGGHHHB==>?@@@ABELAF>FDKIJIKJRQMKHOJIOLLNMSNLKPMKLNRRMMJHLSJIHOIGGIGKEGLKSSJJIJLLSSKLIMLPNJIMQHJFGGMQMMHJKKKMLOKKHJNSSLLHGQLSLKLSNFNJKMKEMLSSMQNLPJIKPLIGHIGFGGGHGHGKMFIKJSKJMNMKOLLJHEHFMSNSKIHKLMSMHSLHNSIKNNOKIHLSNMIIJMJKSKSKLOKOJAMKPHPLKPPOSKMRIHGJJIMJLSSOOHGILKSQQNROLILSSLJSMGA@@??FABLLNMJIKJGJHNKSJAACCSSRSKKIRNSILSMHONRKJIKKNKKIJKIIHSKLI>>?=?AA51111,,0000179QMHGINJFFFIOMQGLHFFFFIGEGGMOJINKPLSMKLJKJISISHGIIHKHSIKJGIHKSGIENRSSSSHIGHEFMIDE?<9556=FFFFEGGKJKHMLSSSKSJGILLLNIIGKOMMM97EDNIJIKHHHHEEGIHORSJKKKRPIJIKNPOPKRGIKNNLMOSPRKMRSMMJOKJJSKSKRJJJGILIKM+++++>@??>?<MJKKKIGKHGHJIFFGIKIKFMSLMLHGOJSMSIEBDCGBBA@@744331114@FKGQGGHPIJIGB756GBBCCAHAA><864.6::;::55301)))('(()3400//07893222/2228867777678977777432.--1333336943--)''(((57:7:<<<<<:97<==>EA??=ACDBABABADCCB?===;:5*****///00+*++++;;==<=;;;=???90..+*'&&''&'((()))*.,&')))+678'11246?@B513237:<=:1++++.+++2)366787=:6003A>E@:::772()447>873--,+*)('''((**,,,-.11127445245667;988665667,217)(('(''''((*(((,-+)((&',/6767<7;@??>8777:@A85>;:9853($$%%*++++.144>AAAB@B@@@BDCC===;851/01;9630153344499::<CCKIGBA?<;;/,,.464445,)))+013:;??DEGFCCDDCCB@0///0FBFFFFFJHJKJ@BDCHJKHJBBFFDEB>=977999;9100//112766689:::;;;<<?B@??BBACDHHJJSMF<<<<<KSSMKGFJ?B@22?25BCDDDBDFFBDEIDDDBCDEFDCDDABBC=:9331**+(&&&&'&%%%%''%%%%&,---.2388=====@8788:@CDBB?4(((((=ED5444221225:=>??>>BB;''''(11111642212)(((()6-++++999966677;;=<:;77899;ACBCBA?BEEGDEDEDD??><=;;;;;<;=>@CDFCCDEDC@@<;;;:::8*)'&%$$$&(*+.*-235554321112210/.,)((*,11========>>@?@?FDEEEFEDBAABDHECAA<=><423++++022/*)(&%''(+238>??@>A@AABABAFJFHJHLIFEEEBEIFJQFA@@====?A@>769<DAA@<<>=?==?>720/*()()678:=>===>?>>?@CJKHFLGGHEDEBBCCEABCBDFHIPGGGGDFEDB?=<==>4457A@?@?@@DEDCBDDA@?@<:98:67********355533?>??>=BBE
@2297_45CNXP_2
ATGCTAGCTTTTTGGCCTAATTCTTCTTCTCAGCCTCATCGAAAGCTGCTTTCTCCGCATCCTTGAGCTTTCCCCATGTTTCATCTGCCAACTTCTTGGCATAGTCTGGGTCATCGCAGATCAAGACATTGTCGAACAATGAACCCAA
+
KHHIHJOPI@ASRGEEFGGFEEJHHFGJDD;;<EINJMJKKKLSRKSLF=@>5>7<7:GFGOOJHIJOJJ?;=?<3?GHFKGFHHHKSPOIFISNMLJLKGJKNSJINSNILJSJGGECDF@B@AAA200++,'''''//(((((,''
@2298_45CNXP_2
CGTACGTAAACAACTCGAAGTATGGGTCTAGCTTATTGATACGTTACCGAAAACCTCATTTGAATAAATTTGGAATACATTTTATTTTTTTTATTGACAAGTACTCGTACTCAAAAAAGTTAAAAATTTTTTATTTATATATTTTTTTTGAGTACGCGTTCTTTGGACCTGGTGTATCTTGTCTTTACCATGAATGATTTTCCTTGGTTAACAATAATTGTTGTTTTTCCAATATCTGCTGGTTCATTAATGTTATTTCTCCCGCATAGGGGAAATAAAGTCAATAAATGGTATACTATATGCATTTGCATCTTAGAACTTCTTCTAACGACCTACGCTTTTTGTTATAATTTTAAAATGGACGATCCATTAATTCAACTGTCCGAAGATTATAAATGGATCGATTTTTTTGATTTTTACTGGAGAATGGGAATAGATGGACTTTCTATAGGAACTATTTTACTGACGGGATTTATTGCTACTTTAGCCACTTTAGCGGCTTTTCCAGTTACTCGGGATTCCCGATTTTTTCATTTCCTGATGTTAGCAATGTACAGCGGTCAAATAGGATTATTTTCTTCTCGGGATCTTCTACTTTTTTTCATCATGTGGGAATTAGAATTAATTCCCGTTTATCTACTTTTATCCATGTGGGGTGGAAAGAAACGTCTGTATTCGGCTACAAAATTTATTTTGTACACGGCAGGAAGTTCTATTTTTTTATTAATAGGAGTTTTAGGTATAAGTTTATATGGTTCGAACGAACCAACATTAAATTTAGAACTCTTAGCTAATAAATCCTATCCTGTTACACTTGAAATACTATTTTATATTGGATTTCTTATTGCTTTTGCCGTCAAATTACCGATTATACCTTTACATACTTGGTTACCTGACACCCACGGTGAGGCACATTACAGTACCTGTATGCTTCTCGCTGGAATCTTATTAAAAATGGGAGCCTATGGGTTGGTTCGAATCAATATGGAATTATTACCCCACGCTCATTCTATGTTTTCTCCTTGGTTGTTGGTAGTCGGTACAATCCAAATAATTTATGCAGCTTTAACATCTCTCGGTCAACGTAATTTAAAAAAGAGAATAGCCTATTCTTCTGTATCTCATATGGGTTTTATAATTATAGGTATTAGTTCTATAACGGATCCTGGACTTAATGGAGCTATTTTACAAATAATTTCTCATGGATTTATTGGCGCTGCACTTTTTTTCTTGGCAGGAACGAGTTATGATAGAATTAGGCTTGTTTATCTTGATGAAATGGGTGGAATGGCTATCTCCATTCCAAAAATATTTACAATGTTCACTATTTTATCGATGGCTTCCCATTTTTAATAAGATTCCAGCGAGAAGCATACAGGTACTGTAATGTGCCTCACCGTGGGTGTCAGGTAACCAAGTATGTAAAGGTATAATCGGTAATTTGACGGCAAAAGCAATAAGAAATCCAATATAAAATAGTATTTCAAGTGTAACAGGATAGGATTTATTAGCTAAGAGTTCTAAATTTAATGTTGGTTCATTTGTTCGAACCATATAAACTTATACCTAAAACTCCTATTAATAAAAAAATAGAACTTCCTGCCGTGTACAAAATAAATTTTGTAGCCGAATACAGACGTTTCTTTCCACCCCACATGGATAAAAGTAGATAAACGGGAATTAATTCTAATTCCCACATGATGAAAAAAAGTAGAAGATCCCGAGAAGAAAATAATCCTATTTGACCGCTGTACATTGCTAACATCAGGAAATGAAAAAATCGGGAATCCCGAGTAACTGGAAAAGCCGCTAAAGTGGCTAAAGTAGTAATAAATCCCGTCGTAAAATAGTTCCTATAGAAAGTCCATCTATTCCCATTCTCCAGTAAAAATCAAAAAAATCGATCCATTTATAATCTTCGGACAGTTGAATTAATGGATCGTCCATTTTAAAATTATAACAAAAAGCGTAGGTCGTTAGAAGAAGTTCTAAGATGCAAATGCATATAGTATACCATTTTATTGACTTTATTTCCCCTATGCGGGAGAAATAACATTAATGAACCAGCAGATATTGGAAAAACAACAATTATTGTTAACCAAGGAAAATCATTCATGGTAAAGACAAGATACACCAGGTCCAAAGAACGCGTACTCAAAAAAAATATATAAATAAAAAATTTTTAACTTTTTTGAGTACGAGTACTTGTCAATAAAAAAAATAAAATGTATTCCAAATTTATTCAAATGAGGTTTTCGGTAACGTATCAATAAGCTAGACCCATACTTCGAGTTGTTTACGTACGA
+
556GFIHHKHIGJQKKSONNKLOKSJIKSJHHLIGHGGJSIJNHIKLSJKLKQSLJJKSLSSMSRSMLKMRIGIQLJSMHLSSKD?CDSSSSOSJJIKHOKKGNQLMRIHKIDHEESSMKJ>>MKSIIOESSLIIK@IHJD>=A>ADDGDFEGFQEEDECGGIFDGIMMSMIRIOSRLSLLIKKLNNJPPJKRKIRSRKRGHMSKJPSJLSMLQJKLHJJSNMJMSJGGIBAIPLJSIJMPNORKRNSJRLLKSSKLPRSKSMJLMSJJIFHKHKJIMLFNLNQMMMSMPMIKIHJHJHIGSNIGHKISNKISKFEJIFJNIHJHKIHKMMNLKMSPJKJJSSNSKKKQOJNKSQKRLQGSLIHFHGGIPLPNQJGRIKMKJPSOLLIPSIIQKLHSLKKJMOHPNISSSSILK?GSSKNJLHPNJJHGGIJLKNIIIJJKICHHIQSN@>>?EIHFHLOSIPJHGECCCBDJJD?/)((((&&''8;LHJGGJFJFBBBBCINLLFFHE@>><==DCDFEFECBCCDNINKFJGIGJHFFHGLIHDEEEFJHIM;:;DDFEGLMIGECCDEFHIJKOLMHHONJLLNILSPMNOKM?SSSOOQMNJKPKLLSSJLQSPSOOSLSPN??C>>NMLQLLDBBIIH@<841014568B@EDECEFISNSMSKQLJKJOKNLLPLMLMJMNMMLLPLPMPSOSKKPILSNJHJJMHOJKKSOSSSMSNKMSKPKRKSFPNOSOSMGSIHKSSLLRSRNKNJNKIGJJINNNLONOJMKQIOQJNLKPSISSSPSLOSSOSMSJMKLPSMSQSSLPLSSOSKJMSPMMOLKSC@KOKKNSFOJSOSQIMLMJKRNSPSJKJHNJJSKMLKSOSJPOMIIIKSMSMLKMROKOKQSSNOKSKMOQNQSSNROLMOSLKSSSNSSFHOHIGIJMSPQPQNLSLIISQSPRLSLNSGFEDJOPMINSKHIIHNJLPILIGSIJHHGGHHSGNLHSLSMSSSJJRIE3*IIJKKSLQJIJHRMFHJGKJJSSOJMMOMSLOSLSKKIJIJQKPNLGISKSOKHJNSLSSSNQMJSMSLNKLPSSPRLMJNSSLPGGKLOHLIJSSPISJSMNGGHHGMINSSNIMGISLSPIKRKLHKSKPSNLLMPMJJJQLJKOOPKNSMHJGIHGDEEFHIIJLGHIREEF101124345;DDDADEEEFGKSNKKKIJJHKLLJRNLHJGEEFEEEDDCHSSONHHFFJLJHJIEDEEDKHHIKLLGFEFKHMNJSSKSSLLOLKJ:;KLKILNMSJN?:989:?JOMKISSSGFIKJFFKJQSLSJJJLOHJJIKORMSMKJSKNLPLJLNQOGJDDP@HFSSSJISSLSNSNIKCCJNHLINOLSSNIKSJNQSROSSKHJOKNQSJOPKIMKJOMSLRMSQSOSSSPJSKLINMJIIQMNMIKHJLIKJKQLRIINGHGHGIKKOLLJSSSJNKOMKKHLRMMJMMKJKMSKHLSMLONJLLMMHLSIMPILLOONSOSMLPSNIRSJLSMMSKNMLMSCDJHIG4443,)(((''&%''))+,++,-12:CCA@BLIJGLKKQKOPNMMQMLPH==>LSSLFEIIJNLILSKNIIPJMJSLFBSOIJJMMMNQMJISN?=>>?IB=6666>??FE;8>99DSMFSJLISSJMMSSJLKROSSSJKMSHKRPNNKSSNJIJQQOMONSSSQSOFACDOKSOQSHHLGIOIJNM@GKRONJHMSMSSNPMSLILKSSIKLLJKLIIJKSSSKKHKHS/////@GGA>9=444423334?A<<=<=GEDHEDDA@A?><96555346<??BBEACB@B@>===>>BBB>=0,'&&'$%'*+-----0003*)))**+**&&&&''*++1*487<;<33668=@@?;,,,,<CBC@=;;:;9:=<=?9310110025;?>99999=<;:;99:::984-(()+++;<>BCABAAA>>A@FEDA@?>?A7433378:@AELIKGMIGEEDBCBADDEFEFEGFFA>?>?ADC@FB0DJDGEPG@<;<<<>=978:<@BEGGFFHFDEIIIFIMFG=<<<<BBB:97455:11CGSNLFECDC>CEDLFIOMCI@@ACA@BJJHHFACBA?>>==????@=9322355;==@?DCDCABBBBBB?@@?@CDC=;@EFEEBCA@BA@?@?<<>AA?><=>>>>>>><<;4*('''''))+(()214;7676763389<=@BCFECDDEF<<??AEGHFGDBA@@>?AA@?>BC>9866:;0///.1187999;@ABDEGFFCBAA@@ABCEEDFGAEA=50-,
@2299_45CNXP_2
CGTACGTAAACAACTCGAAGTATGGGTCTAGCTTATTGATAACTTACGAAAACCTCATTTGAATAAATTTGGAATACATTTTATTTTTTTTATTGACAAGTACTCGTACTCAAAAAAGTTAAAAATTTTTTATTTATATATTTTTTTTGAGTACGCGTTCTTTGGACCTGGTGTATCTTGTCTTTACCACGAATGATTTTCCTTGGTTAACAATAATTGTTGTTTTTCCAATATCTGCTGGTTCATTAATGTTATTTCTCCCGCATAGGGGAAATAAAATCAATAAATGGTATACTATATGCATTTGCATCTTAGAACTTCTTCTAACGACCTACGCTTTTTGTTATAATTTTAAAATGGACGATCCATTAATTCAACTGTCCGAAGATTATAAATGGATCGATTTTTTTGATTTTTACTGGAGAATGGGAATAGATGGACTTTCTATAGGAACTATTTTACTGACGGGATTTATTACTACTTTAGCCACTTTAGCGGCTTTTCCAGTTACTCGGGATTCCCGATTTTTTCATTTCCTGATGTTAGCAATGTACAGCGGTCAAATAGGATTATTTTCTTCTCGGGGATCTTCTACTTTTTTCATCATGTGGGAATTAGAATTAATTCCCGTTTATCTACTTTTATCCATGTGGGGTGGAAAGAAACGTCTGTATTCGGCTACAAAATTTATTTTGTACACGGCAGGAAGTTCTATTTTTTTATTAATAGGAGTTTTAGGTATAAGTTTATATGGTTCGAACGAACCAACATTAAATTTAGAACTCTTAGCTAATAAATCCTATCCTGTTACACTTGAAATACTATTTTATATTGGATTTCTTATTGCTTTTGCCGTCAAATTACCGATTATACCTTTACATACTTGGTTACCTGACACCCACGGTGAGGCACATTACAGTACCTGTATGCTTCTCGCTGGAACTGTATTAAAAATGGGAGCCTATGCGTATTAATCAATATGGAATTATTACCCCACGCTCATTCTATGTTTTCTCCTTGGTTGTTGGTAGTCGGTACAATCCAAATAATTTATGCAGCTTTAACATCTCTCGGTCAACGTAATTTAAAAAAGAGAATAGCCTATTCTTCTGTATCTCATATGGGTTTTATAATTATAGGTATTAGTTCTATAACGGATCCTGGACTTAATGGAGCTATTTTACAAATAATTTCTCATGGATTTATTGGCGCTGCACTTTTTTTCTTGGCAGGAACGAGTTATGATAGAATTAGGCTTGTTTATCTTGATGAAATGGGTGGAATGGCTATCTCCATTCCAAAAATATTTACAATGTTCACTATTTTATCGATGGCTTCCTTGT
+
OLSIHFFEEGH76431,+++///...000,'&%%%%,(()&$####$$%%');DHFFEJLJSOMJJJIKLKJLSIKSNLMSLKH>IJJKJJFA@44COJMLOMSMIJHEDDCDMMSSKFK<<:7643//00045ECFEGIQGD:HKSSKIOHOHJHA98//31/278ISKJMISRLJMHIJMSSSPMSKHLSMKJLLRNSLIKSJKJMLSPMKJKOPLMLNJLQNSSNLHNOMJNOPSSOOSSKLLRSJMKJSIKMLOMD<84HJJIMRKFIIF@CEBGGKOKPNSOSPMRHJJB@A@AOSOKMMJJKNSNISIHKKLIMHFLHGEDECAGGLIJKNSCJKOMSSJIIGHIJNQJJJRIMMGCCDCGKSKLOSKFGIGGIHJIIGIGLIJHIJOLNLJKKIHLGESKSSSNHJCAKSOJIIJOMJONLJHHNIHMGFHLJKGHKKSLHKPKHDCDA?=>=<<>><<<>>ADHKKKOGEEGEHKJFFQIHIILICCDBABDDHJ<77779656668CCCFEGEBCCCIKSSMFGGGGJFDEFHHHGEFEEGJFGCBAA@@CDDFJIEDDDDEEGFIJKJHFEFEBBIJPFSKMPKNEH;OSSPPLKSIMPKOIHNJE+****656<CDDSCHGGJMJGFEGLHC>8651134448DCAB=@?@JLISMIJHHHLOKJKLMSJKGJIGHKNJRSSSSLOQNKNSSHNHJSJSPKLRSSQLSSSSSPKJKKSNOLMKKNNSHNJJKIKMQNSLMIISJJLJLRKFEHKHJSIOSLKOOSOPIKIMLLJLMKJJILSQKKLLMSSLKSSNMQROLNSKLKKLNRPMOSKLKKSSLMJMMOPSMPSSLGEFFGSLSPLJSJJMIHLSNIEJJHIJSKOKMHSLJLILJLNMSILKRMHLNSIKKOLKJLNKMSISIJKJJKJSLSISISNSMLLPHSQIPCDB:-'('(''%%%&&)+,-)))*)(((()'&$$#$$%')*<EIGSLJHPSJLKOMSMMJKKJOSMJSNKOJJKHKPSSSKLQONMNOKSNNSSPISMHLIINILHJ@?@ACIFGGGKLISMSJMLQOKMQKMPNOMLMMNNOQQLNIKSJEADBMKOHIIIMMNPJLMSKNPLQNMIIMIFA::::;BLNMSRMOIJIMNSIMQIOPSPKNJOSMKKJJJMOMNSSLNHSMJKSPNKJIPLIILSPSMHIKNKHNHLPNLRPNOKKLLNSMKKJLKJOSLJIAJESSSRRPKLSJMMJOMMKKMNNSPOMIGGFHPMMLJNLNILSMSLMOLKKLJIIJLLIJJMJJKGIIHGIKSKE9:JJJHIFEFEDC>=<:78656-'&&%&&&)0//+)))**)))''&''&
@2300_45CNXP_2
ATGCTAGCTTTTTGGCCTAATTCTTCTTCTGATGATCGATTCAACCTCTGATCAAAAAGATATACCTTGGTTATATTTCATCTCTTCAACAAGTTTCGTAATGAGCATAACGGCCCTACTGTTCCGATGGAGAGAAGAACCTATGATTAGCTTCAGGAAATTTCCAAACGAACAATTTCAACGAAATCTTTCAATTTCTTATTTTTGCTATCTTGACTCTGTATTCCTCTATCCGTAGAGTACATTGAATGTACAGAAATGGCTATAACAGAGTTTCTGTTATTCATATTAACAGCTACTCTAGGAGGAATGTTTTTATGTGGTGCTAACGATTTAATAACTATCTTTGTAGCTCTAGAATGTTTCAGTTTATGCTCCTACCTATTATCTGGATATACCAAGAAAGATATACGATCTAATGAGGCTACTATGAAATATTTACTCATGGGTGGGGCAAGCTCTTCTATTCTGGTTTATGGTTTCTCTTGGCTATATGGTTCATCCGGGGGAGAGATTGAGCTTCAAGAAATAGTGAATGGTCTTATCAATACACAAATGTATAACTCCCCAGGAATTTCAATTGCGCTTATATTCATCACTGTAGGAATTGGGTTCAAGCTTTCCCTAGCCCCTTTTCATCAATGGACTCCTGACGTATACGAAGGATCTCCCACTCCAGTCGTTGCTTTTCTTTCTGTTACTTCGAAAGTAGCTGCTTTAGCTTTAGCCACTCGAATTTTCGATATTCCTTTTTATTTCTTATCAAATGAATGGCATCTTCTTCTGGAAATCCTAGCTATTCTTAGCATGATATTCGGGAATCTCATTGCTATTACTCAAACAAGCATGAAACGTATGCTTGCATATTCGTCCATAGGTCAAATCGGATATGTAATTATTGGAATAATTGTTGGAGACTCAAATGGTGGATATGCGAGCATGATAACTTATATGCTGTTCTATATCGCCATGAATCTAGGAACTTTTGCTTGCATTATATTATTTGGTCTACGTACCGGAACTGATAACATTCGAGATTATGCAGGATTATACACAAAAGATCCTTTTTTTGGCTCTCTCTTTAGCTCTATGTATTCCCTAGGAGGTCTTCCTCCACTAGCAGGTTTTTTTGGAAAACTCTATTTATTCTGGTGTGGATGGCAGGCAGGCCTATATTTCTTGGTTTCAATAGGACTCCTTACGAGCGTTCTTTCTATCTACTATTATCTAAAAATAAGTGAGTTTATTAATGACTGGACGAAACCAAGAAATAACCCCTCACATGCGAAATTATAGAATATCCCCTTTAAGATCAAACAATTCCATCGAATTGAGTATGATTGTATGTGTGATAGCATCTACTATACTAGGAATATCAATGAACCCGATTATTGCGATTA
+
JNOMNILJKIEEFFHLLHJH??DIHFEFFFKIHKLKCCABBJKSSNMMPLGJFCGFJOPLKGFGMJMKOSSSKQSSSSMOOOSLOICCCIAA@?@><=>>FJ>====??MGIMIMOKB+++++;;<<==;::<;::535../>=00001B666((--0CHFGJDJ78MGBBBDCDGBD@@???<CLGEDCC@BCDDNLSKFEFFHF@AB??;:-*))))),./32344AAACEFGJJIGGGEFHJIIIOGINFIFSIIPMIGSSIJHFIECDEEEHHSJKLIQIONMQSMJKIJSOIHFG@?:;<>@GGISHHEGKOIHFIISHHDD>>>)((((56DFGEGGIECEDDEEEGMSJFBED>?HMJKNOMPSISIIHIPKHKMLMJQOLKJILMNMSOKJKGKNNKQMINSLJFEGFHJIJKHJLFJKHH::8889:JJINKHLLHFPIIISLSKONMJJIHHJMKJHJIKLMIMKJIJHIOMIPMSIISIGHFGGE?><<==?CABECISHGGGKIAAAABFHGFJKHIMGHIGGFHGHLKHSKKHFEGCCCCDGJIHKJIC@????>=5@GHHGILFIGHIHHCCBBBEEIGGIIFFGEFFEDCCDEFHKHHHHHJIFGFGDIIB???KMEC=8316<>?@DDABABBCDEQPIJIJJGKGKSJLSMSLPLEFIHFISSIOSJOPSHLSKLJOISPMMJLNMIJNJOONIGIHISKLSLPS3//0HKRLRSMJQOKNSOSSKHOSSSSIHCKLMKKOMSSNSJHOPSKHLNRNJSSRJQHGIHGLONSKMNPRABAGHHIJSJ==NHQLHMISMSIISLPSOSSNJSLIPMSNQSSFEEHJDDDCDECFENFAB==<<=>'''''(()))=FJJJLNKKMKPKKMLKILJSMLKRJPISKPKSSKHHSMMLNKRLJSSSKOKRLILHJPKIKIIJKKLJSLGIIHIHIJHGNJJGMJMJSKSSSJMIGHIEKKIKKEIJKJ@GFHFD33234AEFGEHKHJSSOPMSLSRIFFEFGFGELISIJKKNISKLSJKJLLSMJJOIINSMLJRMSSHCDDNSSSSI?=;87;;<CIGEGDDDCAB>IGLLIEF;:'''(()6588<<CD>>=::<32//144445;666667::>?>C>111108992011123>DGLIKJGOIIJIGDPSOINSJHBB:67F;999:@=<<654446;<=>66....)))().*&),3399==E@?>??KBCBKKSC;0----..7,-29:C??@@@C==<==<<AEHPFFFDE=?@A@<?BBDEDEEEHLSJNGJNHHKLJFFEFGMNCFJHHGIMMHDBCDDHHHHFDCCDFIDDCCDGGKHHKJLNSLMPIGFHFHGKHHGIFFEIJNHFGHJSKIJHIJSNJGDCAAA<;.-+**..
@2301_45CNXP_2
TACGATCGAACAACTCGAAGTATGGGTCTAGCTTATTGATACGTTACCGAAAACCTCATTTGAATAAATTTGGAATACATTTTATTTTTTTTATTGACAAGTACTCGTACTCAAAAAAGTTAAAAATTTTTTATTTATATATTTTTTTTGAGTACGCGTCTTGGACCTGGTGTATCTTGTCTTTACCATGAATGATTTTCCTTGGTTAACAATAATTGTTGTTTTTCCAATATCTGCTGGTTCATTAATGTTATTTCTCCCGCATAGGGGAAATAAAGTCAATAAATGGTATACTATATGCATTTGCATCTTAGAACTTCTTCTAACGACCTACGCTTTTTGTTATAATTTTAAAATGGACAATCCATCAATTCAACTGTCCGAAGATTATAAATGGATCGATTTTTTTGATTTTTACTGGAGAATGGGAATAGATGGACTTTCTATCAGAATTATTTTACTGACGGGATTTATTACTACTTTAGCCACTTTAGCGGCTTTTCCAGTTACTCGGGATTCCCGATTTTTTCATTTCCTGATGTTAGCAATGTACAGCGGTCAAATAGGATTATTTTCTTCTCGGGATCTTCTACTTTTTTTCATCATGTGGGAATTAGAATTAATTCCCGTTTATCTACTTTTATCCATGTGGGGTGGAAAGAAACGTCTGTATTCGGCTACAAAATTTATTTTGTACACGGCAGGAAGTTCTATTTTTTTATTAATAGGAGTTTTAGGTATAAGTTTATATGGTTCGAACGAACCAACATTAAATTTAGAACTCTTAGCTAATAAATCCTATCCTGTTACACTTGAAATACTATTTTATATTGGATTTCTTATTGCTTTTGCCGTCAAATTACCGATTATACCTTTACATACTTGGTTACCTGACACCCACGGTGAGGCACATTACAGTACCTGTATGCTTCTCGCTGGAATCTTATTAAAAATGGGAGCCTATGGGTTGGTTCGAATCAATATGGAATTATTACCCCACGCTCATTCTATGTTTTCTCCTTGGTTGTTGGTAGTCGGTACAATCCAAATAATTTATGCAGCTTTAACATCTCTCGGTCAACGTAATTTAAAAAAGAGAATAGCCTATTCTTCTGTATCTCATATGGGTTTTATAATTATAGGTATTAGTTCTATAACGGATCCTGGACTTAATGGAGCTATTTTACAAATAATTTCTCATGGATTTATTGGCGCTGCACTTTTTTTCTTGGCAGGAACGAGTTATGATAGAATTAGGCTTGTTTATCTTGATGAAATGGGTGGAATGGCTATCTCCATTCCAAAAATATTTACAATGTTCACTATTTTATCGATGGCTTCCCTTGCATTGCCA
+
GGFHIJGGKHJIISOSLFLJSKG333336222:;=<@9:FGD;;:78<<<KMMLLSOIGMKNKGSHSOSSMJJGIPOPKQSKSKJBROSSSSIJRDCIEDECDCDBBCIC@:9:<MSSNIKDFKPJJGIHSSJSNKKKHJGHECISSSJMFDACB55,*(()--14?BCDSISKSSKRIPFGEGEQNHNNJNHIEIKKSOMLSQMKLKSJIKJJJJKSLKNNSSLNNSGHMMQINMLSNSLJMRKOOPQOOSNJSSSOHHRKMKIHSKLKSNSKHGHFMGCCEFJGFPLKKOJQLNIGIKHKKIJKSMPKSOCCSILGSNOLSJPMMIIIHLMJONPKQSPQHSIGLMFGCJHIOLJSNMF.---069*)))*B<<<<?FIGFFIHMLKSMEDEG?????MGSFLOSSSHCE@LKONMNJKKISJGIJGGLKFFHEFHFBEHC??<;0+)(((&&&&),.,,,-73333??>7778:=EDCEDDHIKMOMJLJNMGHGGGMIDDBBEIHGHSDDDFIISOE@A@<SJOPOJCKKHLJKIRJKRHJLKLLLMGHEGEEEFGHKJLGCFEEJMILKSPRLEED7777DDEIFFFE>CCSRKKKIIKLKJJJRIMSOE@?>>>>=ACE;;E;ABCBICBAA=?>>=>?HABLSJQLQO;;;;;:AGNSSSJSJKNJKSJMLKKKMSNMORMOMMMMMMLJOSSJH@@ACBCDMLILMKRPSSSOSLKILOSOQMSMLMLSOKJNNOLNNMSLSOOSNMPKNNMIHKGLSSPQNLLSMOSJSJNSLIMSNNPSJMSSMLNSSMSLMMNSSSKMPRSPSSSKQSLSSNSMSQSKSNMMPL=HF@HDC99:::=9869?OSSISSLROMQMLJSSIHSJSNSOOMIQRRIBBDSSSOSQNIPJQKNPMLSNSSOSSKSKSKNNSKOSSSQSNSSSKSMSDDEJHNLSMOSSNMRMQSMSSSJLPLSKLQLOQMSSOOJNLINPIPQQSSJMKLSSSMNMKLNKSRKKJLOMLSOSKOJEJSLJMRSKMNSSSNSKNNONJLKHKSMSSQRSHPNOISIKSHNSSSOLKSSOSLSPQMKNRPLNSSSSSPSKRRLLKKMKSSRLG?=;;;;;<JPLBCBAAAECEFFGGESSMOMKMNMNRMJMKSJSLSSNSONKSSSKLLSMJLPNMPSSSRPSOSPMLQOLSJLIJGSSOPSNMLLKKKQOKOLRKLKKSLNSNPISMNKMSNK===PISSHM?====QKJOHKHHJKRKOQQKLIJSNKQKSLMJLMLPSKMQJSMPJSOLSMISQLNHOGHNKJNQKKSJKSNLNLSSMPG>66667FEDFKISJKKKIKJOIOGFGFLGHMQIJHSLI>====B@
@2302_45CNXP_2
AATCGCAATAATCGGGTTCATTGATATTCCTAGTATAGTAGATGCTATCACACATACAATCATACTCAATTCGATGGAATTGTTTGATCTTAAAGGGGATATTCTATAATTTCGCATGTGAGGGGTTATTTCTTGGTTTCGTCCAGTCATTAATAACTTGATTATTTTTAGATAATAGTAGATAGAAAGAACGCTCGTAAGGAGTCCTATTGAAACCAAGAAATATAGGCCTGCCTGCCATCCACACCAGAATAAATAGAGTTTTCCAAAAAAACCTGCTAGTGGAGGAAGACCTCCTAGGGATAAGAGACATAGAGCTAAAGAGAGAGCCAAAAAAGGATCTTTTGTGTATAATCCTGCATAATCTCGAATGTTATCAGTTCCGGTACGTAGACCAAATAATATAATGCAAGCAAAAGTTCCTAGATTCATGGCGATATAGAACAGCATATAAGTTATCATGCTCGCATATCCACCATTTGAGTCTCCAACAATTATTCCAATAATTACATATCCGATTTGACCTATGGACGAATATGCAAGCATACGTTTCATGCTTGTTTGAGTAATAGCAATGAGATTCCCGAATATCATGCTAAGAATAGCTAGGATTTCCAGAAGAAGATGCCATTCATTTGATAAGAAATAAAAAGGAATATCGAAAATTCGAGTGGCTAAAGCTAAAGCAGCTACTTTCGAAGTAACAGAAAGAAAAGCAACGACTGGAGTGGGAGATCCTTCGTATACGTCAGGAGTCCATTGATGAAAAGGGGCTAGGGAAAGCTTGAACCCAATTCCTACAGTGATGAATATAAGCGCAATTGAAATTCCTGGGGAGTTATACATTTGTGTATTGATAAGACCATTCACTATTTCTTGAAGCTCAATCTCTCCCCCGGATGAACCATATAGCCAAGAGAAACCATAAACCAGAATAGAAGAGCTTGCCCCACCCATGAGTAAATATTTCATAGTAGCCTCATTAGATCGTATATCTTTCTTGGTATATCCAGATAATAGGTAGGAGCATAAACTGAAACATTCTAGAGCTACAAAGATAGTTATTAAATCGTTAGCACCACATAAAAACATTCCTCCTAGAGTAGCTGTTAATATGAATAACAGAAACTCTGTTATAGCCATTTCTGTACATTCAATGTACTCTACGGATAGAGGAATACAGAGAGTTGAACATAGTAAAATAAGAAATTGAAAGATTTCGTTGAAATTGTTCGTTTGGAAATTTCCTGAAAAGCTAATCATAGGTTCTTCTCTCCATCGGAACAATAGGGCCGTTATGCTCATTACGAAACTTGTTGAAGAGATGAAATATAACCAAGGTATATCTTTTTGATCAGAGGTTAAATCGATCATCAGAAGAAGAATTAGGCCAAAAATACGTACGA
+
KJKPMSMKJILQMLLNINSSSROSSLNLKKSKOJKLPJLKIJJKIKISKLKHNISLMMISSSMHIKJKMSLIIKGHKQKSKHCQJHDD66,(()BDKKMLHKONNJNKNLSKMKLMIKOOLGIJJLNNPKMMKSHJIPIKHSIJLROLMKKQSMJSMQLOLSSSSLMKOKMJOKNLJKSKMQMKMSKMNSMLKKJLJJIIHKSPJHKRNHLLHSPSLMNMNMSPKNMKKNNSRSSSKLKEGKOLLRKGLJKMONSNLKKIKROKNNSGIHHFSSSPMMPPMNILSLPONOSMSGHCCCEIGMKJGJJIJKMJSMNSNSLKKMJMOKHKIJKCEC<=NLLKIMNNSSOKNIMMKLSOKLKSMSKROOOQLSSKLLRNMJLKKSPPLPKILHJIHLHJLSKSOSNKLKKHHIHGGFFHGLJMMJKNJHIILIJMPJFDDDFIOIOIIKKMIHOMNSLLJJIGFG?>?=>FEJHIHNGLNKMIPKOJGHJGHKLJHKHHHMKHHGGGHHMGKIHJGHGHFFGEC@AIEKHFJLKJGFFGJSMPJSSNRLKKIIIJPIJMHKIKNSLNSNPMISIJP11113;95559:77LJOOMKIIJJHJFIGGFEEHACDF?EH9@;;;AINRSKIKSKSKKNOOKKMIMBFDCESSKNJHSSMNNSKKLGJLNNSSNJIKLLHJMILPLKKIQLKSJRSMKSLRB>?LKLKIJIJIINSMOMNJHLIGKNJJLKRMQLRKKNSIOIJLPJSKKMNOMSIMSNSNRGH64324=<?@?A=DFDCEDNKJLOSLIHHJHHILMKMLOSNSKPKSJLNLLMISQNSSKKJOHHKIOLKKIMRKJFGEHKGIMJKJSSQSORNSSJLOLLSRSJOLJLLNSKNFJMKGEFEEFKSRSRLIHOHNKGK?>==EMLMNJMKPJJSPJJOA?IFSLSSGIHJ))))*B98888DHJHNJIIHCGJHKIHGHHSHILSILNKNSFQLMKKNSSPQOJKJSSMLLJHIFIJMJPNKKHILKOLPNKSOQNLORKOSJHMKHJHSJKQJGLO:::::LNJNMHMKPKLSJLSNMROLPOSRJLSMMMNNJJEFIFLJNJISKPFGFPPNOOMMLPSMIPOJJHGHLSJKILKOOMJPSKSSKSMJHLILLNSKPILFIKJHIIJ@SINOIILJHJLIGLIKJKIKJHIQOLMKIJNPNPSLOLQNJPIHKNSNLHKHIHKSSLMRSKMISIFKLLNJMLJHJHHIIOSJLQSSKHLKPPJIOSNPPNMIESKLLSSJLIKIIOJSNSJJLLPMKFJEGJSIHHJJLPMISQKIFHFHPKHJJHJNIHEEGFNSPIKJ=<GHLSPKMHHLJQMMKILLJIIMGHGJKHFGSNHGGGHNLHEHGGHIGGEEDEHLJMGHKKJJORMHGHFFFDDFEFMJKGHGFDEE
@2303_45CNXP_2
AATCGCAATAATCGGGTTCATTGATATTCCTAGTATAGTAGATGCTATCACACATACAATCATACTCAATTCGATGGAATTGTTTGATCTTAAAGGGGATATTCTATAATTTCGCATGTGAGGGGTTATTTCTTGGTTTCGTCCAGTCATTAATAACTTGATTATTTTTAGATAATAGTAGATAGAAAGAACACTAAGTAAGGAGTCCTATTGAAACCAAGAAATATAGGCCTGCCTGCCATCCACACCAGAATAAATAGAGTTTTCCAAAAAAACCTGCTAGTGGAGGAAGACCTCCTAGGGATAAGAGACATAGAGCTAAAGAGAGAGCCAAAAAAGGATCTTTTGTGTATAATCCTGCATAATCTCGAATGTTATCAGTTCCGGTACGTAGACCAAATAATATAATGCAAGCAAAAGTTCCTAGATTCATGGCGATATAGAACAGCATATAAGTTATCATGCTCGCATATCCACCATTTGAGTCTCCAACAATTATTCCAATAATTACATATCCGATTTGACCTATGGACGAATATGCAAGCATACGTTTCATGCTTGTTTGAGTAATAGCAATGAGATTCCCGAATATCATGCTAAGAATAGCTAGGATTTCCAGAAGAAGAATTAGGCCAAAAAGCTAGCATA
+
OKPOIJQLLMLMOJLMKLLNSSSPSIMNPOHQRSSSSLMJSHFIKJMMLMSLILMNSJIIKLOKMRLNMMJKSOLSSSLSSKJLKG???E:445EIMLSHSSNMSOSJOMPKMSIKJSJPKKKQKKRLSSNLMKGEFMPJIJSHJRSOINSOJSMKSLSPSOMSLMSRSSSSMLJNQNKOOJKJKENJLIJS/...,('(/77DKHIGHHHJSKSSLNNSKJJNINLILKSKJILSSSNSSSSLOLMSHKKNMRLJSPMMINHOSSSSEHCHSSRMLLOSNKSJJJQKOQSRLMLSMOSMSRSSIMGDEEHMMNJKSKMLJSSSSSSMKJSJGBIKSSQQMSOHSSSSSJLOLMOMSMSKSQSLSSNNKNSOLMNLJISMOKLKISSHMLNKHPNKOSSSNMSMOSNLKININLNIIQMQSOLMIMQHSPKKIKOSIHSNQMISKJKRLLMKJSSOMPRKSLISSKJNHJJOSKSLSQOKOOMSSMLJJLKMNKJNRMSOSLKNPMLILKLKROSOSLJPQMPQMHIKSHMIFGIHMKMSMSJINJQJIJIJSPKOLOMKMJSSSLLKNJQRSSJJSJCKAAABDD<=HIJMKLMJKKJJHONHHLSHLJMKJMQKMPPJLIHOKMJKHILJMKFEGKKRGG<<<?IN
@2304_45CNXP_2
ATGCTAGCAACAACTCGAAGTATGGGTCTAGCTTATTGATACGTTACCGAAAACCTCATTTGAATAAATTTGGAATACATTTTATTTTTTTTATTGACAAGTACTCGTACTCAAAAAAGTTAAAAATTTTTTATTTATATATTTTTTTTGAGTACGCGTTCTTGGACCTGGTGTATCTTGTCTTTACCATGAATGATTTTCCTTGGTTAACAATAATTGTTGTTTTTCCAATATCTGCTGGTTCATTAATGTTATTTCTCCCGCATAGGGGAAACAAAGTCAATAAATGGTATACTATATGCATTTGCATCTTAGAACTTCTTCTAACGACCTACGCTTTTTGTTATAATTTTAAAATGGACGATCCATTAATTCAACTGTCCGAAGATTATAAATGGATCGATTTTTTTGATTTTTACTGGAGAATGGGAATAGATGGACTTTCTATAGGAACTATTTTACTGACGGGATTTATTACTACTTTAGCCACTTTAGCGGCTTTTCCAGTTACTCGGGATTCCCGATTTTTTCATTTCCTGATGTTAGCAATGTACAGCGGTCAAATAGGATTATTTTCTTCTCGGGATCTTCTACTTTTTTTCATCATGTGGGAATTAGAATTAATTCCCGTTTATCTACTTTTATCCATGTGGGGTGGAAAGAAACGTCTGTATTCGGCTACAAAATTTATTTTGTACACGGCAGGAAGTTCTATTTTTTTATTAATAGGAGTTTTAGGTATAAGTTTATATGGTTCGAACGAACCAACATTAAATTTAGAACTCTTAGCTAATAAATCCTATCCTGTTACACTTGAAATACTATTTTATATTGGATTTCTTATTGCTTTTGCCGTCAAATTACCGATTATACCTTTACATACTTGGTTACCTGACACCCACGGTGAGGCACATTACAGTACCTGTATGCTTCTCGCTGGAATCTTATTAAAAATGGGAGCCTATGGGTTGGTTCGAATCAATATGGAATTATTACCCCACGCTCATTCTATGTTTTCTCCTTGGTTGTTGGTAGTCGGTACAATCCAAATAATTTATGCAGCTTTAACATCTCTCGGTCAACGTAATTTAAAAAAGAGAATAGCCTATTCTTCTGTATCTCATATGGGTTCTATAATTATAGGTATTAGTTCTATAACGGATCCTGGACTTAATGGAGCTATTTTACAAATAATTTCTCATGGATTTATTGGCGCTGCACTTTTTTTCTTGGCAGGAACGAGTTATGATAGAATTAGGCTTGTTTATCTTGATGAAATGGGTGGAATGGCTATCTCCATTCCAAAAATATTTACAATGTTCACTATTTTATCGATGGCTTCCCTTGCATTGCCA
+
KSKHSLLMKRMJHJJMILSNKSLILMPKPLQKJNHIONLPJILSHISLLMKQKNLLMMNSSMNJSRLLPRSKKLOHMKNJLLMNJEFESSSSOMQKSJOLHPLLJKILHNSHGHIISSNSNHKJKLSGEISSPPJIKSRLKNGECSSSSKOHQMSPMHGH=<9++23IMKNSNMOMJSSOSNSMQKOMNLNKSSKHSKSJPMMLNOMLLJIJKJKKIMPLOLJCLMSNKKNKJSOMMSDNNMSMMSKNSQJSNLJOSOOPNRJSMKFKGC61@-()///899:ABMMSKHGFHGFNHSJKKSJSNOSSOJLHRNGHSJHMJPSMMKOGGGGGKMILMMLMSNMSMKLMOOJJSMNMJSHLMIDEEDFHKKLLQMJKQHIGLHFFFHGILHIIDEFEHGHGGEGFEIJKIJIFFDPSSMHEIGGGGFGFGFGIFGDDBCCCBBBEELIFFFCCCCCDLMSNLKQLJNHHFGIMIOSMKJJJGHIIKJGEGFHJKKKIGFHIKJLSMLKHKHKSKJPOKILQFKLHIDDASSMKJJJKPSJIOLIMMONNKNNMJJGFGFGIILSOQHFRHJMNSMMJKRQGJJGHGHHGKMNIMKHGEISSSPSIJGFHGHOQPJMJSSSLSOLGIJBSICAA>.)'&%%%%&3/8=KHOKSKMMLSNHIKKJPSROPSLIPKMJRLKJGGJIHKHJSLKLSKESKNMSPMOLLFJJFHISEIOMIKSNSSSMSMKMPOPQKLJISSLJLNJSINHHJKMJPJMIJSLILHFFHIGKLMOIMPLKSKJOIKNMJHCIOLLSSLISOPMKPMLJOJLMIKSJIIKKKGOSORJINIIQSSKJKJLKPNSMOJSNMOOIKHIPKKMPKGHGMPJSJMJMIJIIHIJLKKNIKNLIHKMJIPLISIHJNJJJIJLGFFGHIHFOMMSLNKINILLMISSSNSNJLSKSPPSLMSLNSNOSLKMHI;>OSNMNSKIGHGGFSMLKSLMSJIIMSPSMSLKMSRKSLRNMNKMJNNKMKOLNMJQOKPHKMMPSRSMMOOMSOLNSMMSJOMSRMJKSOMLNJSLRLPQOKNNKPRMSOOSMSLSMMNINSMLSSNNSSNSHHINLILOMSMSLLIMLKPSISOKSSSSMORSNKMNSNOLQMPOORMKKJIKSKOSKRLKLJSNLSSMSIOOQOJLPQRSSGA<75/.../CEDEFCGJH95JKNIGIJMMJPQKPRKKGSJJNJSPQSSNKQMJLJGENMSSSSLMJJJHJIKLLLKNKNSQSSPMISPNJLSRNLKMNSLLSNSPOOSJHSMNSKNSIMMHILSHLKINPOKSRLRNNHSQLKIIPOSHKKJJSHKRSJJNSLSSMMGNHJKJPPKLIILKJHNIJIS
@2305_45CNXP_2
AATCGCAATAATCGGGTTCATTGATATTCCTAGTATAGTAGATGCTATCACACATACAATCATACTCAATTCGATGGAATTGTTTGATCTTAAAGGGGATATTCTATAATTTCGCATGTGAGGGGTTATTTCTTGGTTTCGTCCAGTCATTAATAACTTGATTATTTTTAGATAATAGTAGATAGAAAGAACGCTCGTAAGGAGTCCTATTGAAACCAAGAAATATAGGCCTGCCTGCCATCCACACCAGAATAAATAGAGTTTTCCAAAAAAACCTGCTAGTGGAGGAAGACCTCCTAGGGATAAGAGACATAGAGCTAAAGAGAGAGCCAAAAAAGGATCTTTTGTGTATAATCCTGCATAATCTCGAATGTTATCAGTTCCGGTACGTAGACCAAATAATATAATGCAAGCAAAAGTTCCTAGATTCATGGCGATATAGAACAGCATATAAGTTATCATGCTCGCATATCCACCATTTGAGTCTCCAACAATTATTCCAATAATTACATATCCGATTTGACCTATGGACGAATATGCAAGCATACGTTTCATGCTTGTTTGAGTAATAGCAATGAGATTCCCGAATATCATGCTAAGAATAGCTAGGATTTCCAGAAGAAGATGCCATTCATTTGATAAGAAATAAAAAGGAATATCGAAAATTCGAGTGGCTAAAGCTAAAGCAGCTACTTTCGAAGTAACAGAAAGAAAAGCAACGACTGGAGTGGGAGATCCTTCGTATACGTCAGGAGTCCATTGATGAAAAGGGGCTAGGGAAAGCTTGAACCCAATTCCTACAGTGATGAATATAAGCGCAATTGAAATTCCTGGGGAGTTATACATTTGTGTATTGATAAGACCATTCACTATTTCTTGAAGCTCAATCTCTCCCCCGGATGAACCATATAGCCAAGAGAAACCATAAACCAGAATAGAAGAGCTTGCCCCACCCATGAGTAAATATTTCATAGTAGCCTCATTAGATCGTATATCTTTCTTGGTATATCCAGATAATAGGTAGGAGCATAAACTGAAACATTCTAGAGCTACAAAGATAGTTATTAAATCGTTAGCACCACATAAAAACATTCCTCCTAGAGTAGCTGTTAATATGAATAACAGAAACTCTGTTATAGCCATTTCTGTACATTCAATGTACTCTACGGATAGAGGAATACAGAGAGTTGAACATAGTAAAATAAGAAATTGAAAGATTTCGTTGAAATTGTTCGTTTGGAAATTTCCTGAAAAGCTAATCATAGGTTCTTCTCTCCATCGGAACAATAGGGCCGTTATGCTCATTACGAAACTTGTTGAAGAGATGAAATATAACCAAGGTATATCTTTTTGATCAGAGGTTAAATCGATCATCAGAAGAAGAATTAGGCCAAAAAGCTAGCATA
+
;<<HHLHKHSSLKLIKHHEDEDBISLSSLNSHLGGIKKPKOPSJMSQSKSMJIIPNSSMPOKOLHIGHHMMLSHSJKSQSKSOPPNSMIKJDCDDDIIKHGPMSOMKLPRLNLNJNLLLQMOSJJNSLLLIA@=/.../133=FEELNOSJNRKMJSKLNJSKIKJNSOMQKKPNLKOLLJLLIMJLOKSIISMRKJMJLSINKILOM>>>=>GMHGNNKKLMHROKFMJOKSMIJHJHHHLOOLSNONHKIMIQJILOHJSLSSMG??FGSSRSLSLSKNOSLJJKLKLMKMIJFEMGOSPKIB<:<<<=<<<;AAEGHJPLOJJIFGFHJGMJSPPPKLKNMLKOKEDCKIOJMJMKHJMKMJKPJMLSKPSSIMJIIHKHOIHHHFIEFEDEEEJJSQSJLHMJIIGIFHGGHJKKJKHJMJFIIIHLSIHECCCCFLIIGHJINGHKSMSMOHPSLILGHIHEDDEFNIJJHHHINIIMMKILFD>==)))))6523336?HKGHFNHHIJOGKIKLJSMJNGIHFHGDDEFHKKJJJMKJJISHSJNJISMLNJJJNOKOKHIJHDCCCCCSLSKRKHKJGIIIILKFHGGECCC@><50,,&&&)011.0,-.@>>KHJHKLHISKJFSEHGJHGKKGIG=ECFJSLGHGEFHFEEDFJMLLJGGGHIKKKMHJIOKKQMIISJKJHIMMIJKMSKLLSSHSNSMMMJLMLLHHOKRIH@A?A;:;@B6667H65555GIMKSJLSSLSLNLAAC@?A>;CJIIJJSNIIJJFHPSNKJJFEJGOSIHQQPQMLLKKLLKKNJIMJSOKKGGJFGOKHGHKLSPJJHFOMNKNSMIISNKIPLSSMOSORKLKSNLILHRJLOJJNILMKLKJLRJSKSBDBDHMMGF@JGFHIJHJONOKSLS>===9;FKJKIMOJLKKLNHKJJLRLKSKLKLJMIJFGISQLDKKGIKPKJKNSMNSNHJMPOLOOSQQIKMILKMJMIIJFLIIJJJSKSSLJSKSNLQSNIMIJOIKSSSJKMKHHKGLIJILKIOGONLJLLMPLNOGHHFPRHJOKKSPLPMSSQHIHIRHIJJKINLISMGKSLSSSQLLLKJKEEEGFIKLJLILOMLLRHOEIHOOJSNSOSIQPLSMMJEGHJIHLSLJOONSLJKLNILJSKGJSKHPIGBCAEDGHKMLJIHFHKLJLMHIMSPKKIIIJKSSLPPNSMJKIJMKLIJIMJCGDCFHIGEF;:0---?DHSSKLJNMSOLIMSSA?:655+++++12AA@B@ABEDIHLLLSMQPHIJGGHGIRGKKKILISCBBBBSIJLMSSSJSKMKOLLJLIJSJLSQSPKQLNMKJIHGHIIKHINLKSJIPHFFEEFIJLSHJFEFGJIQFJQIKSKHMSIHHIGFFGHMLIMSIJFIFL
@2306_45CNXP_2
ATGCTAGCAACAACTCGAAGTATGGGTCTAGCTTATTGATACGTTACCGAAAACCTCATTTGAATAAATTTGGAATACATTTTATTTTTTTTATTGACAAGTACTCGTACTCAAAAAAGTTAAAAATTTTTTATTTATATATTTTTTTTTGAGTACGCGTTCTTTGGACCTGGTGTATCTTGTCTTTACCATGAATGATTTTCCTTGGTTAACAATAATTGTTGTTTTTCCAATATCTGCTGGTTCATTAATGTTATTTCTCCCGCATAGGGGAAATAAAGTCAATAAATGGTATACTATATGCATTTGCATCTTAGAACTTCTTCTAACGACCTACGCTTTTTGTTATAATTTTAAAATGGACGATCCATTAATTCAACTGTCCGAAGATTATAAATGGATCGATTTTTTTGATTTTTACTGGAGAATGGGAATAGATGGACTTTCTATAGGAACTATTTTACTGACGGGATTTATTACTACTTTAGCCACTTTAGCGGCTTTTCCAGTTACTCGGGATTCCCGATTTTTTCATTTCCTGATGTTAGCAATGTACAGCGGTCAAATAGGATTATTTTCTTCTCGGGATCTTCTACTTTTTTTCATCATGTGGGAATTAGAATTAATTCCCGTTTATCTACTTTTATCCATGTGGGGTGGAAAGAAACGTCTGTATTCGGCTACAAAATTTATTTTGTACACGGCAGGAAGTTCTATTTTTTTATTAATAGGAGTTTTAGGTATAAGTTTATATGGTTCGAACGAACCAACATTAAATTTAGAACTCTTAGCTAATAAATCCTATCCTGTTACACTTGAAATACTATTTTATATTGGATTTCTTATTGCTTTTGCCGTCAAATTACCGATTATACCTTTACATACTTGGTTACCTGACACCCACGGTGAGGCACATTACAGTACCTGTATGCTTCTCGCTGGAATCTTATTAAAAATGGGAGCCTATGGGTTGGTTCGAATCAATATGGAATTATTACCCCACGCTCATTCTATGTTTTCTCCTTGGTTGTTGGTAGTCGGTACAATCCAAATAATTTATGCAGCTTTAACATCTCTCGGTCAACGTAATTTAAAAAAGAGAATAGCCTATTCTTCTGTATCTCATATGGGTTTTATAATTATAGGTATTAGTTCTATAACGGATCCTGGACTTAATGGAGCTATTTTACAAATAATTTCTCATGGATTTATTGGCGCTGCACTTTTTTTCTTGGCAGGAACGAGTTATGATAGAATTAGGCTTGTTTATCTTGATGAAATGGGTGGAATGGCTATCTCCATTCCAAAAATATTTACAATGTTCACTATTTTATCGATGGCTTCCCTTGCATTGCCA
+
IKILNLSKIIIMHIKJJLLISSMIJHSMSOLKLMILIJJQJH33333EEDFEFPSJKKSLNOMNHHJRPRSNISJIIJKJJSQJLCGMJJHIDGG<=FEHEGGINIHIHGKGBEJJSSMKKEEKPLJFHKSSPNQKLSLKHC>8<BHJSSNNJINHFICCC//>1.//0ELMIKJMOHKPSOSSSSKLNMJNHSMHSIILLSRMROLOKLNMNKSQHLKSDG=5+(((++ENKSHKJKKPJ@@?@@@@>:;@=>=;<>?@CEHB>CKHFISJEEGEA>8732223IESNHJNGGLIOMIIIGILISKSIPJLSKMFEEEGJIMPRKJJKJIIKKONNMKQSOSSMQSMONRSKDDDBEOLHEFD33335DFJJMHMSKKFJGIGMROHMLSNMPLKNMOSSPMQKPHJJLSPJLFBRKSNLSIJGLMIOKLNLLHEEEEEIMIKJSKNJSJSKIKLGHJIKLKLIHIHFIFEHMKMLKLINIEEGGFHLIHJHMJSJOSMLKQKOSICCEGGFIGGIHFFGHKSGGIGJLSSQKDGHIHIGIKHGGIIHHGKHHJFFEFFGOGFBCDHIFGFGEFEISNJJFD11111FFLJLPNK@E@HSSSHDCDQMKSLKOJOKPSSSQPSLKJOSMQHG@::>64445?@JESLNIKHJIJSLHC<899>BHKMMSMMSLSKLLMJLIJJIHGIJRNOMMMNOMKLJMIMGD?ACDDLJIOMLIQNSSSPSLIIQISKIHLMSLJSSKIKHIJKKLLOSMMJONMJLPLNMLSJSPMMKSJSKSSSONSOQJJSLSLMKSPPNKOSMPJJONPIKJSLLJMQNSPSLNOGSNMSSQNSOSONKLMQSNSRNSKJIGKOLSMJLPKMSQSKRMMJMMSORKSIJFGGIJSKGIIEGFHISMSMRMMHSNKSMMKSSSOMHSMLPMLRNSJSIMOONSLKPSOKIRSNKOGLMOOSMQSJJFMMOKLINQKKKLIKLLSJISKNJINSIOQKPIHLKKJMLNMNJPJMKMLJSNJMOKSOMIIMLNJESLQKPPMSONLQNNJQKQMLSRNQLLMMSLLSOLOPGKKSSOLOKSSIKSSQSSPPSMRSMSLSQPMJSIMLHLHSSOOKSQMKKHSQSMKSSPLOSPMMLQRMMSSPOMSSLMSPRKSKLOMJLOSPOSSMOOSSSMNSQPNPKNSSMQPSOMNNSNSSLLLNJOOSSSMKLJSOMSMOOOSLMKKSRPSSSLLSOMNLSSQIFHMKSSOOGCDMRMPOKMKSPRPNJNQONLLPLMMQILIHKDCCCCJNPKNKSKLMNOLQSQHSNIMSSJQNJSNLKSSSNSSKSQSOGGHHHKNSILKKHMOJIPSSOLHJJGKKJHSKSLIJLJLSPKOSI
@2307_45CNXP_2
AATCGCAATAATCGGGTTCATTGATATTCCTAGTATAGTAGATGCTATCACACATACAATCATACTCAATTCGATGGAATTGTTTGATATTAAAGGGGATATTCTATAATTTCGCATGTGAGGGGTTATTTCTTGGTTTCGTCCAGTCATTAATAACTTGATTATTTTTAGATAATAGTAGATAGAAAGAACGCTCGTAAGGAGTCCTATTGAAACCAAGAAATATAGGCCTGCCTGCCATCCACACCAGAATAAATAGAGTTTTCCAAAAAAACCTGCTAGTGGAGGAAGACCTCCTAGGGATAAGAGACATAGAGCTAAAGAGAGAGCCAAAAAAGGATCTTTTGTGTATAATCCTGCATAATCTCGAATGTTATCAGTTCCGGTACGTAGACCAAATAATATAATGCAAGCAAAAGTTCCTAGATTCATGGCGATATAGAACAGCATATAAGTTATCATGCTCGCATATCCACCATTTGAGTCTCCAACAATTATTCCAATAATTACATATCCGATTTGACCTATGGACAAATATTCCAAGCATACGTTTCATGCTTGTTTGAGTAATAGCAATGAGATTCCCGAATATCATGCTAAGAATAGCTAGGATTTCCAGAAGAAGATGCCATTCATTTGATAAGAAATAAAAAGGAATATCGAAAATTCGAGTGGCTAAAGCTAAAGCAGCTACTTTCGAAGTAACAGAAAGAAAAGCAACGACTGGAGTGGGAGATCCTTCGTATACGTCAGGAGTCCCATTGATGAAAAGGGGCTAGGGAAAGCTTGAACCCAATTCCTACAGTGATGAATATAAGCGCAATTGAAATTCCTGGGGAGTTATACATTTGTGTATTGATAAGACCATTCACTATTTCTTGAAGCTCAATCTCTCCCCCGGATGAACCATATAGCCAAGAGAAACCATAAACCAGAATAGAAGAGCTTGCCCCACCCATGAGTAAATATTTCATAGTAGCCTCATTAGATCGTATATCTTTCTTGGTATATCCAGATAATAGGTAGGAGCATAAACTGAAACATTCTAGAGCTACAAAGATAGTTATTAAATCGTTAGCACCACATAAAAACATTCCTCCTAGAGTAGCTGTTAATATGAATAACAGAAACTCTGTTATAGCCATTTCTGTACATTCAATGTACTCTACGGATAGAGGAATACAGAGAGTTGAACATAGTAAAATAAGAAATTGAAAGATTTCGTTGAAATTGTTCGTTTGGAAATTTCCTGAAAAGCTAATCATAGGTTCTTCTCTCCATCGGAACAATAGGGCCGTTATGCTCATTACGAAACTTGTTGAAGAGATGAAATATAACCAAGGTATATCTTTTTGATCAGAGGTTAAATCGATCATCAGAAGAAGAATTAGGCCAAAAAGCTAGCATAGGTGCTGGTCCAGGGTTGATGTAACAAGCATTTA
+
CDELMMIGSJNKNLJMQOKSMRKJMPMLNMSKKINLMJJKLHOHHGHKJKNLOLKJMLIGJGKIGGKIINQJNIHGHA@CB@AB?00.,+,,,.5DQKIKIGKKMKLKJKIOKJSKNNSPNISOMNMMSPLNQMKNJOSNOSIJLKHMKSMNJSMRSNPLJSQLGNPSJKKONMJJLLLKSLPGSKRMQINSKSPMILJMSMJRNKSSLJNHFOKJJSKKSSSNSKKOSSRSJNMSIM333333PRKJHIKLHSKIJJKHIKJMJEC89:;SSPSJKHF?><>?GGFJHKJKJHEEEFJHSKFGEDBCDNJQSHIFHHIHHE=LKJGHGJGFFCGSMSKRRMNOSMLOLJMSMSMLJJMOKKNSSKS<;;;;LSOHLA@@AA>???KIKKJJLPOKMLKSMOLMJJIQMHIHHIJLJMQNNNSSOIKLNKMSJKLJIKISHJJLOKKPNSKJPSSLSPMMSSSJSJJMNSSSFMMILSPSPNQNSOOSOSKNMKOHLSQSHKIIKKLJOSOONLPSLJISNNNLMSOKJEDF)(('(.&%%&(*::::EGGIBBBABIONLRNOLKOKMJOJLINKILQSMLMKSJJJLJOQLKSIHHHIJHHHMLNHISGKOMNAD>?JKLIMIIPJHJIINNJSHRIJPHLLJSLSCIJKNJEMKKKHHEEHJJJLHGHFFIISNJJKJOLJSJLKQSJKKGGKMMKSJRIOSNKISMMJCPLSMMIJQKOSOKRKSKSKKNPLPIISIKHHMLNSSSMISMJOJFA2)*?////6?BB<G>>=>@IJCBFSMKJIHFFFHLIRRJOLKKSJLPMOINLJSLJLLOIJJMLSLHIJSMOKMKFCMKJSLKQSLNLQLSPSMJKLNROHLSMSOPSSKMSSMKJSQRKMHIQLILNNMOKKRSSLGEEEFHQKJISONMKJOKKIJIKMSKNOONNHKMNOMKSJNMHLJSMKHDDC>>?????DF;LGLKMLJRNLKNSKNMNSKMJMMKKJMSJNONLJKIMMLPMSRSMRNLSNISOMJIJNJJJHLJROLHRLKJMPJMOFEFEIMSRIJMKIHIJINKMISJSSSFCEDJISJIMGFGHFEDFFSLHPLJEGJIEKMJLOJNLPSOIKJHGGJHKSLLQLOSHHLKGFGHJPLOKSONSPKJJNKSPLSFLELIEHJKNKSKLKJLHIKJIGFEEFFGJFIHOMJJKLFFCBCCCDGHLHGFFFFHISOQKMQSNLIGKHLNEFC977;;HOOMSKDF861112<CHOMISSJIHFIIMJNJSJIKLGGGJHFB@@AAACD898DFINJJG>>>=====B<===?DGFGHGJGDCDDDMSOISMKNSMLJIHIGHHOJJGJGHGHKFFEEEFFEGGSONSIGGGGEBDCDIFFC@@A@CGDEDFHIIPKIJJHFEBDDEEIOMLGJJCDCEEEGJHGGEFEJHDFFD@B==?>?CCCDCDC<<92*
@2308_45CNXP_2
TACGATCGTTTTTGGCCTAATTCTTCTTCTGATGATCGATTTAACCTCTGATCAAAAAGATATACCTTGGTTATATTTCATCTCTTCAACAAGTTTCGTAATGAGCATAACGGCCCTATTGTTCCGATGGAGAGAAGAACCTATGATTAGCTTTTCAGGAAATTTCCAAACGAACAATTTCAACGAAATCTTTCAATTTCTTATTTTACTATGTTCAACTCTCTGTATTCCTCTATCCGTAGAGTACATTGAATGTACAGAAATGGCTATAACAGAGTTTCTGTTATTCATATTAACAGCTACTCTAGGAGGAATGTTTTTATGTGGTGCTAACGATTTAATAACTATCTTTGTAGCTCTAGAATGTTTCAGTTTATGCTCCTACCTATTATCTGGATATACCAAGAAAGATATACGATCTAATGAGGCTACTATGAAATATTTACTCATGGGTGGGGCAAGCTCTTCTATTCTGGTTTATGGTTTCTCTTGGCTATATGGTTCATCCGGGGGAGAGATTGAGCTTCAAGAAATAGTGAATGGTCTTATCAATACACAAATGTATAACTCCCCAGGAATTTCAATTGCGCTTATATTCATCACTGTAGGAATTGGGTTCAAGCTTTCCCTTAGCCCCTTTTCATCAATGGACTCCTGACGTATACGAAGGATCTCCCACTCCAGTCGTTGCTTTTCTTTCTGTTACTTCGAAAGTAGCTGCTTTAGCTTTTAGCCACTCGAATTTTCGATATTCCTTTTTATTTCTTATCAAATGAATGGCATCTTCTTCTGGAAATCCTAGCTATTCTTAGCATGATATTCGGGAATCTCATTGCTATTACTCAAACAAGCATGAAACGTATGCTTGCATATTCGTCCATAGGTCAAATCGGATATGTAATTATTGGAATAATTGTTGGAGACTCAAATGGTGGATATGCGAGCATGATAACTTATATGCTGTTCTATATCGCCATGAATCTAGGAACTTTTGCTTGCATTATATTATTTGGTCTACGTACCGGAACTGATAACATTCGAGATTATGCAGGATTATACACAAAAGATCCTTGGCTCTCTCTTTAGCTCTATGTCTCTTATCCCTAGGAGGTCTTCCTCCACTAGCAGGTTTTTTTGGAAAACTCTATTTATTCTGGTGTGGATGGCAGGCAGGCCTATATTTCTTGGTTTCAATAGGACTCCTTACGAGCGTTCTTTCTATCTACTATTATCTAAAAATAATCAAGTTATTAATGACTGGACGAAACCAAGAAATAACCCCTCACATGCGAAATTATAGAATATCCCCTTTAAGATCAAACAATTCCATCGAATT
+
IHGKLIGGJIMSPSSHSSSLHKIOSNSKMQQJKOSSLILKSKMIJOPSNISSKFGSMSNPQSNLHSSPLQSNJOJKJMSLJJSKMJLJISIJMJSPLSNNSMMMJLKHKMNJQKJPHLJJOSKGEBABMPIHSMPSSNLSMMKJLQNJJKOKOJSJGHJIJSSESRJKMMJHKMNSIMHJJKOJKERKLNKSNIKLGJOLSRKINKSJIKOROJSKMPMLSKLLHHINHOLLKHGJISKHISKLLILLJNMLHSMKJHHMIJLQIKSJLHOIHOMJLILKKOMPQMLOQMPNMONKSMOIHJJJJIFEFLSJKKHKIOJKNDDCDISNKMIHEFFFFLKJOMJQIQRKKJQKKSMMSGLSSHIKJIMSMNRHIRSLHHQQJRSNNNJJQSSSQKIGKJKPOJJHLMNMLMMNJSJKGHIHILIJKJISKQIQHHDGFISHQRKJNNMPJMMPJOOLLIRLBBBBBBSSNKKPJHLKISMRSOMSJNKSMSLQKSLOSNSOPINHJIHHGGKKOKNIINMSQLNMQMLJMIJOSQLKJGILGHMJNLJLHQMISSIHKEGJKSSRHIKII;::<6?EKHMIKKJIGSOLFEEDEGFHCJNPHILHGGHJHGGHHSSHGKD722110.,//33(((?>:=B@=<?DFJHLIIGFGGKEEFGFFEFGGDBAB;:7777;;56EJIHHKLNKFKLISSLSLHKCLOSNIIKKJIOILKMIHHSLSNSSHNSCGC1*>RKMSOHHJLSNSSOMSPKRPNQMOSMKJILKQSRKQLOFIKEJNHKPINHGIKKJPJSLPLQKLJSNDCDDHSPMSOLHPNSLPNMMMOLIOILKSNOKNKMNMIQSMLKD@ABCLSIKSSGIMMKLKJKRJJQNHHSIGE;;;<LLSIISKJRMRSKKJMMILISILJJNSHKSRRSLNLSF???>IEBDFDCFIFJLJGJILLPKSKIJLNSKJJQSJSMQSSSSLSMGF??>>=?>HFIEHEJKSLNISKSQFFFISNOJNHQGKHKSNKC?@BDIMLPLIOOLKSSGHFLLPKMLSLMKSJKMJJIJKKIJLJI>MNLSKHLBA65555441,((&'EGIFFFGHG946ESIJJGKQLQONOMSKLJNHJRKIHEHKSLSSNKMPSKJGIFFDE?AABCDHKHHSQOKNKSOSCCCBCNKILNLNMKNJPQKQPONNJNLJOJSKQMSPLMLSMKOQJKOHKSSMNNNILLNKJHJHKHKICCBCBEEDFLGHFCBBABCPLOIPOKPOHPLLKNLHNKIIOJJPJCEEGEIDFEGPRLOLHOJKJKHHJGIKGJNLRJKSJ@?@HILEABAACHGNIHGFFHJGFHHKJHGNDEEFFG
@2309_45CNXP_2
AATCGCAATAATCGGGTTCATTGATATTCCTAGTATAGTAGATGCTATCACACATACAATCATACTCAATTCGATGGAATTGTTTGATCTTGAAAAAGGGGATATTCTATAATTTCGCATGTGAGGGGTTATTTCTTGGTTTCGTCCAGTCATTAATAACTTGATTATTTTTAGATAATAGTAGATAGAAGAACACTCAAGTAAGGAGTCCTATTGAAACCAAGAAATATAGGCCTGCCTGCCATCCACACCAGAATAAATAGAGTTTTCCAAAAAAACCTGCTAGTGGAGGAAGACCTCCTAGGGATAAGAGACATAGAGCTAAAGAGAGAGCCAAAAAAGGATCTTTTGTGTATAATCCTGCATAATCTCGAATGTTATCAGTTCCGGTACGTAGACCAAATAATATAATGCAAGCAAAAGTTCCTAGATTCATGGCGATATAGAACAGCATATAAGTTATCATGCTCGCATATCCACCATTTGAGTCTCCAACAATTATTCCAATAATTACATATCCGATTTGACCTATGGACGAATATGCAAGCATACGTTTCATGCTTGTTTGAGTAATAGCAATGAGATTCCCGAATATCATGCTAAGAATAGCTAGGATTTCCAGAAGAAGAATTAGGCCAAAAAGCTAGCATA
+
OMSKLSJLMKNNSNLNPLRLMNMMRPJSLSNNSLPKLOIKKKGIJNIJJH75:8999ONSHJLQSILSJJRNSKSJSKJSKOIHIHGJEA5++,,,,8GGFDHISLMJGJHLRJNROLOQPSPJQLNLIPOSQSSSKOSQONKKLKJKKKLSQJMSJNSIMMSPSQPSSMSSMNSMLNLKGFFACB@@=9+,<9)(('''((()9:@@HGJFIAAABRPLMFJNMOLSSPOPOKSPKSSOSLNKNRQSSSSMKKMMKJKSSOSKLMHGNPRLLHIESSSMSNJKLHJSSSOOIKSOSJNSNSNOSMSSPOSPSNSQLMSJOLJIKOLSSOLJOILNHFJMSLLSNJSSSMKROLNSKRSPRMNSSSNLJQOSMQSMQSSRLKNPLMSOSSSMJOLJPSHKJMNSSPKSMKHQGH@A@DCCCKRKQMNMSJNPSMJLPQPQMKSMJIJLPOLOMSNSSLOSSLLILQSPSSSPRQMPSSLSSRLMSSOJSKOISQSIKONOJPJMLRSSPSSJMRNONLPLKJLSMMRNLLLKSPLKJSMSSOKSMSMMSJMHJJKLPIKPJMMMJPRNOMRLSLLSSSMSLSOKSQJIRJRPMMPKSSLKJJSJSSNKNSSDGKKHJJRHNJNSOILIKPSKSSIKMNQPLSSSSLHSKHL
@2310_45CNXP_2
ATTCTATAATTTCGCATGTGAGGGGTTATTTCTTGGTTTCGTCCAGTCATTAATAACTTGATTATTTTTAGATAATAGTAGATAGAAAGAACGCTCGTAAGGAGTCCTATTGAAACCAAGAAATATAGGCCTGCCTGCCATCCACACCAGAATAAATAGAGTTTTCCAAAAAAACCTGCTAGTGGAGGAAGACCTCCTAGGGATAAGAGACATAGAGCTAAAGAGAGAGCCAAAAAAGGATCTTTTGTGTATAATCCTGCATAATCTCGAATGTTATCAGTTCCGGTACGTAGACCAAATAATATAATGCAAGCAAAAGTTCCTAGATTCATGGCGATATAGAACAGCATATAAGTTATCATGCTCGCATATCCACCATTTGAGTCTCCAACAATTATTCCAATAATTACATATCCGATTTGACCTATGGACGAATATGCAAGCATACGTTTCATGCTTGTTTGAGTAATAGCAATGAGATTCCCGAATATCATGCTAAGAATAGCTAGGATTTCCAGAAGAAGATGCCATTCATTTGATAAGAAATAAAAAGGAATATCGAAAATTCGAGTGGCTAAAGCTAAAGCAGCTACTTTCGAAGTAACAGAAAGAAAAGCAACGACTGGAGTCGGGAGATCCTTCGTATACGTCAGGATCCATTGATGAAAAGGGGCTAGGGAAAGCTTGAACCCAATTCCTACAGTGATGAATATAAGCGCAATTGAAATTCCTGGGGAGTTATACATTTGTGTATTGATAAGACCATTCACTATTTCTTGAAGCTCAATCTCTCCCCCGGATGAACCATATAGCCAAGAGAAACCATAAACCAGAATAGAAGAGCTTGCCCCACCCATGAGTAAATATTTCATAGTAGCCTCATTAGATCGTATATCTTTCTTGGTATATCCAGATAATAGGTAGGAGCATAAACTGAAACATTCTAGAGCTACAAAGATAGTTATTAAATCGTTAGCACCACATAAAAACATTCCTCCTAGAGTAGCTGTTAATATGAATAACAGAAACTCTGTTATAGCCATTTCTGTACATTCAATGTACTCTACGGATAGAGGAATACAGAGAGTTGAACATAGTAAAATAAGAAATTGAAAGATTTCGTTGAAATTGTTCGTTTGGAAATTTCCTGAAAAGCTAATCATAGGTTCTTCTCTCCATCGGAACAATAGGGCCGTTATGCTCATTACGAAACTTGTTGAAGAGATGAAATATAACCAAGGTATATCTTTTTGATCAGAGGTTAAATCGATCATCAGAAGAAGAATTAGGCCAAAAATACGTACGA
+
KFGDDEGIISMOMHHHHLJKNHLJJIJKPKOLQRMHHKSFDCDCBABFIPIKISLNKNMNNMKKJKOPJOIRQKNSIIHGJIIGIHNILIQIIJJIFHHIKMJKPJOOISNGHRPNOLJLRSOKKPJSMGHJKPIKJGGJIIGKJMLHGEFPIGKFA=>>==;9FAEECCIKIIHHJLKOJFEEJISQLSJMLINNQLKONOIHM?;;<GLINHMLIKGGSIJNMHOJJJJJJONSSSLNKKSSSSNKKLPSMJONSSKHMQJOJLQLKKJPOKMHJJIJOPSSONJMJLHIILIKIHJSQSOMSLPOISIKHRJNJPPSLNMSGGJNIKNJSMJIQNJLKJKPKKMSMHLSLKSLLJSOJMPKNEGEFEQEIKSMKJLKSSSRSMJNLMLJNGNQLKKJKOLOJIMPJGHGLPKLJIGEEADFEHJGHHHDCCCEIGHKGLLIIKSIFHGFDFFF<;;::<:12355?GEFGFGLKOOHKKJIG@BJIKSLJSMMKFHGGHOBAAA?AIIMIPFJHGRSLQSHMGHGPGMJLGHILLIOSSKPMLLSJMLMNHHHGGIGGEGGMLMLGIFEHIFHIKGJPMGKILKGMFEEEHGMIHFGFEFFFGFQPOMMMLPKIIGG=;9610...))))*8=@?@DEFEECCCEABB@B@;..-)'333@CCDGIKFNKKNFSPIHOLJOLNMKJJHHHJHIOJNMSOLILOPIHOLNMOMNJHHHGHHHGLKSOOKPHHPMQJSKJJKHGJKMKSJNSSSLSMJKKRLLISNOJJGIORQONSRSQJRSKISSJLHK996778DSJLKSIMMSKSKJMJJIIQSSSSSOSKJMSJIHGJNKAAA@???==;99<<DGEFIGJKQNKMLKGSILMSLKIKHJQSIHGOHFIFEFNIFHGIJLMIJGJOMQSOSLILJJMMSKSHLJKJISLSKIGKHJPRSCGJGLMJIHOKNINIJIMFJPIOROPKNKNKLMLMMSJLHHKINLLIJISLSMSQMLOKLKJGMJSJJSLRKSJQSLNSLSKSJNNOKJMMPJNLISSPLMKMGSQIIINQMSSLKPILKLQLHHIJKLPIKIICE@@@AADOJIQJJIJKHKILPLLFGHGGISKMSOISOSNISFLMKJQHNOMKMHHNSLMRLIMGGEISJPISLKLPMLJGGHLLNNLKMLMJLGSIOLJHNIJKJ@>89HGEFFFGJSKNNKLLIHHGIJKIIJSSJHEFEFKQJNOMPOOJISIHHFJLJLNOPOIJOLMIHGFHJJDFSSPLSLIJIIEGFGGIJHFCDDEKILHHIKSKIKGKIIHFEFEHJJONIFCCBBCE
@2311_45CNXP_2
AATCGCAATAATCGGGTTCATTGATATTCCTGGTATAGTAGATGCTATCACACATACAATCATACTCAATTCGATGGAATTGTTTGATCTTAAAGGGGATATTCTATAATTTCGCATGTGAGGGGTTATTTCTTGGTTTCGTCCAGTCATTAATAACTTGATTATTTTTAGATAATAGTAGATAGAAAGAACGCTCGTAAGGAGTCCTATTGAAACCAAGAAATATAGGCCTGCCTGCCATCCACACCAGAATAAATAGAGTTTTCCAAAAAAACCTGCTAGTGGAGGAAGACCTCCTAGGGATAAGAGACATAGAGCTAAAGAGAGAGCCAAAAAAGGATCTTTTGTGTATAATCCTGCATAATCTCGAATGTTATCAGTTCCGGTACGTAGACCAAATAATATAATGCAAGCAAAAGTTCCTAGATTCATGGCGATATAGAACAGCATATAAGTTATCATGCTCGCATATCCACCATTTGAGTCTCCAACAATTATTCCAATAATTACATATCCGATTTGACCTATGGACGAATATGCAAGCATACGTTTCATGCTTGTTTGAGTAATAGCAATGAGATTCCCGAATATCATGCTAAGAATAGCTAGGATTTCCAGAAGAAGATGCCATTCATTTGATAAGAAATAAAAAGGAATATCGAAAATTCGAGTGGCTAAAGCTAAAGCAGCTACTTTCGAAGTAACAGAAAGAAAAGCAACGACTGGAGTGGGAGATCCTTCGTATACGTCAGGAGTCCATTGATGAAAAGGGGCTAGGGAAAGCTTGAACCCAATTCCTACAGTGATGAATATAAGCGCAATTGAAATTCCTGGGGAGTTATACATTTGTGTATTGATAAGACCATTCACTATTTCTTGAAGCTCAATCTCTCCCCCGGATGAACCATATAGCCAAGAGAAACCATAAACCAGAATAGAAGAGCTTGCCCCACCCATGAGTAAATATTTCATAGTAGCCTCATTAGATCGTATATCTTTCTTGGTATATCCAGATAATAGGTAGGAGCATAAACTGAAACATTCTAGAGCTACAAAGATAGTTATTAAATCGTTAGCACCACATAAAAACATTCCTCCTAGAGTAGCTGTTAATATGAATAACAGAAACTCTGTTATAGCCATTTCTGTACATTCAATGTACTCTACGGATAGAGGAATACAGAGAGTTGAACATAGTAAAATAAGAAATTGAAAGATTTCGTTGAAATTGTTCGTTTGGAAATTTCCTGAAAAGCTAATCATAGGTTCTTCTCTCCATCGGAACAATAGGGCCGTTATGCTCATTACGAAACTTGTTGAAGAGATGAAATATAACCAAGGTATATCTTTTTGATCAGAGGTTAAATCGATCATCAGAAGAAGAATTAGGCCAAAAATACGA
+
INLKMLMPQKSSJIKIJKGKKJJNSSSMNKJKJRSSOKRKPLJIJHJKORMJMPKKMMJSJOLJIJGLMNMKQJSMOJKSMHQJSOIKHL2//0>EJOSJJLMKHIGIGGKQLOMLKLSNOMMSMRMKLNMLPKCBCBDGDCCFKLKNLIMMKQKRSJJNILKLKLNSSRSOLNKKLPJLQKSLSKHMKSKJIOIKLRKKLSNSKPMSSMSMILLIKHJQKKMIPPMMKOMJJQQSRKSJKJSJLOSKKJOMHGJOJJSHHLGFJNE;;LMSSMONKQMOLQRKJISMRMKKQOJKSKHKMLLIFJBIJISKMLSLOIKKQIIIJJIIIKHECAHSSNLMSKKKSKSOLQNLKNJLHQLHMIKJIKILJLLSJSKJNKHHJOJOJGIJIHIHFGFFHHJSJJOJKJIGHHFGGFHHHMKMOJJINIGHFIKMHHCA@AACFFEEFFGFGILILQIMHIGIHIGGKGEDDFDLGHFFEFGFMPOKGEEEGFJGEDFEEIFFDEFDFEFEJKILKOKICCBCEKKSJKJJJEHFFGOHLKKLNSIJJHLGHHLHKMLJFFLIFMKMMIKIJKMIGHHLPJMJIJF?;66IKJSKNKKNLJSNOIGFHJIHHMLJOKLNKIGFHKJHJJGNJJKSMNSLQORSLNJJPSRGNENOMJMLMPMKHJILPQJMMSJIIIJNIKJOLMJHJONNLHLIMHIOLIIIRJKMMLGSKJKPKLLORJGSIPNKMILISNKFGHDFCDE=;;;;GLHGGEFGGIIDBDBINSPNLPSMONKSLNSKIJJKRKNSSJMHKJPHLHHGKLN@=////SK?====QQJIEEGFGHLIIIIKKHIB<8=@FFEIGFMNLNQMQMOMKPPLNLJKOOSPKMPLJLHIGSSKSMPKQPLSKMJNOSKJJICCBBIMLILGJIKJLLMLLJLIKNKSOMJKSSLOQKJLJLSLHGIHLSMSSSFSMSMKHFF<HINJSKOKSLSKINKILJSJLSRJKLNLPIOJMJHHLKQMSIKHJLJJLOPLSOQJLIGIJLKPNJJJIKLIMHNIQOIGHKSLJKSKSJINKSIKNFHMSPMJIJNOPSMMJIJGMGFHJIHHIKKGMOKSSROIOKPRLIQLJLGJFJKHNQLMJMPJKSOILNMKHHJHIKMSLIJLNLLLIGJJSKNQMKJHLKMMMNJLHFLKLMKNJKLHJIGHIKNHKHE@GNJBBAABSQHMKJNRJHHKLMKQRPSPPLSKNRGIDEGFJJKLIKKSDIHGGHHISJNOOSRKILKSGJNIKJINSIHNIHNKMMKOLLRFFBDIHGFHKKKMKLJNLLKLJKSNMLIOKLMJIFHIJKNMOSOILSPSJJIILJMLSLKLKLLSNHHHIIIJHFPSQSSQIMNIOSKMMKJBAA@BIIIGFGKFIOSMMOOHHHGFEHISMHJKHG
@2312_45CNXP_2
AATCGCAATAATCGGGTTCATTGATATTCCTAGTATAGTAGATGCTATCACACATACAATCATACTCAATTCGATGGAATTGTTTGATCTTAAAGGGGATATTCTATAATTTCGCATGTGAGGGGTTATTTCTTGGTTTCGTCCAGTCATTAATAACTTGATTATTTTTAGATAATAGTAGATAGAAAGAACGCTCGTAAGGAGTCCTATTGAAACCAAGAAATATAGGCCTGCCTGCCATCCACACCAGAATAAATAGAGTTTTCCAAAAAAACCTGCTAGTGGAGGAAGACCTCCTAGGGATAAGAGACATAGAGCTGAGGAAGGCCAAAAAAGGATCTTTTGTGTATAATCCTGCATAATCTCGAATGTTATCAGTTCCGGTACGTAGACCAAATAATATAATGCAAGCAAAAGTTCCTAGATTCATGGCGATATAGAACAGCATATAAGTTATCATGCTCGCATATCCACCATTTGAGTCTCCAACAATTATTCCAATAATTACATATCCGATTTGACCTATGGACGAATATGCAAGCATACGTTTCATGCTTGTTTGAGTAATAGCAATGAGATTCCCGAATATCATGCTAAGAATAGCTAGGATTTCCAGAAGAAGATGCCATTCATTTGATAAGAAATAAAAAGGAATATCGAAAATTCGAGTGGCTAAAGCTAAAGCAGCTACTTTCGAAGTAACAGAAAGAAAAGCAACGACTGGAGTGGGAGATCCTTCGTATACGTCAGGAGTCCATTGATGAAAAGGGGCTAGGGAAAGCTTGAACCCAATTCCTACAGTGATGAATATAAGCGCAATTGAAATTCCTGGGGAGTTATACATTTGTGTATTGATAAGACCATTCACTATTTCTTGAAGCTCAATCTCTCCCGGATGAACCATATAGCCAAGAGAAACCATAAACCAGAATAGAAGAGCTTGCCACCCATGAGTAAATATTTCATAGTAGCCTCATTAGATCGTATATCTTTCTTGGTATATCCAGATAATAGGTAGGAGCATAAACTGAAACATTCTAGAGCTACAAAGATAGTTATTAAATCGTTAGCACCACATAAAAACATTCCTCCTAGAGTAGCTGTTAATATGAATAACAGAAACTCTGTTATAGCCATTTCTGTACATTCAATGTACTCTACGGATAGAGGAATACAGAGAGTTGAACATAGTAAAATAAGAAATTGAAAGATTTCGTTGAAATTGTTCGTTTGGAAATTTCCTGAAAAGCTAATCATAGGTTCTTCTCTCCATCGGAACAATAGGGCCGTTATGCTCATTACGAAACTTGTTGAAGAGATGAAATATAACCAAGGTATATCTTTTTGATCAGAGGTTAAATCGATCATCAGAAGAAGAATTAGGCCAAAAATACGTACGA
+
KJKISLSHRMMLGFIHHSCAA@BHLMSLSOSHJHHGJSKHONNKOINKNSKJIISLHQJPIISHIJIJKSMNLIPIIIQSPEINOLRHFQ0)))-8FIFOLIJ11111OQIHHHNKGSSKLHMOSLROSSKKNLMJQMOQJSJSSLNNMSPNSSMNMMMLPSPQLMRSSNKONSJQNLMJJSSHRMJKQMPLLOLLIMCBDCSJHIIGHJIDGPLMLMOOLNOKKSSKLOJIKLJQINLLHLSJOIKNIIIJGNNOHLLHFGHLJKSDDGHSSQNHJSKIFEIBA@@9:9E@===<>>CEEFHIMHNNNNJOMBBCA?@'''&&&&'&'(+.0MLHEFHFIHJKLMIHHRNOPOOHHHHKGMSJOEEEGHHKMKI<;;;:FEDCFEHGHGGHFGHJJJNOKNSNMIHJC9887630)))))=;>>ACDEEHIHGGFEHKIGNKKJSHMHJHKKOSJILLNHSIEDDDEJMNKLIIMIKMLKIIIMHJJKJKPJIHSIRIHGGGJQNJPIILHJIEEHDDMHKKGKHGFGECCCDGQMLJMMLJNJGEGFGILIIECCCDSKJMIGIHIGEGGEGKOIJJIHFGDEFIHIKOIGGGGGFGIHLIJHGIGGKHSSLGEFGIHRJFFDIIFJJNMLKIMSHIHCINSLKSIKOMILLJIIFFEGIPMKJGGGGGHHKHJPGHGEFLMKMHHIDDGF0,,>??DGJGIILNICCSKSSSNFLLNNSONJNRPPMQLJSJLSLOIHJINLLQSSSMSSSMOLLJNJSJFMFNLILKHO????:DJDFEEDDIKMIJKNJSOSSPJPMLHLJMJPLHKLILJLIHMPGILLSKMGI2122DJKLIJRKOLJSSSNJPMPQSSSLLSNNSIFLHLFFEE,,,,,EFMJKJNLKJJKI=8,()AGKSIHLEECEGEFEAFIJSSOMOIMJLSNSJJKMLLCJOSNRHFKR921/,,,26))))+GJLNSMLIMSHNLIJSIOLJJGKHHJKSJIGIHLSQJINNINKMSKMMNQOJSSPSLRJKCFIGHDCCBIHFGNJJSSNLJKMKNHSQQQJNKLSII=<<<884/,-,--.<>BBDFJGFIJ@?@NOSSHIORJLKKLSIOSKOKOJKJNSOKSSMSSJJJPLNJLSRSPSSLKSSSSNMKSQNPNOQJIKK:9999LHHFGH?>/.**113==BMIINNKIHIL?9888<GLHFNMILNPQOGMLKHJIJJMJIHA97778CDJMKKOLEA==>KKONQPLNLOMKLQKLSOPKGKKMIILQLOLQJMSKSKJJLSMSSSMI22223GEEKFHGGHJHOIHEGHFDCGGJLSNJH88REEBAA:;:<HLSRPISSMJOHJIINEB@=;;;;=JKKJPLKKSSPKJIHHHJKJIFIGIIGHJJJHKOFKFE@BEMJSFBBBACF
@2313_45CNXP_2
CGTACGTATTTTTGGCCTAATTCTTCTTCTGATGATCGATTTAACCTCTGATCAAAAAGATATACCTTGGTTATATTTCATCTCTTCAACAAGTTTCGTAATGAGCATAACGGCCCTATTGTTCCGATGGAGAGAAGAACCTATGATTAGCTTTTCAGGAAATTTCCAAACGAACAATTTCAACGAAATCTTTCAATTTCTTATTTTACTATGTTCAACTCTCTGTATTCCTCTATCCGTAGAGTACATTGAATGTACAGAAATGGCTATAACAGAGTTTCTGTTATTCATATTAACAGCTACTCTAGGAGGAATGTTTTTATGTGGTGCTAACGATTTAATAACTATCTTTGTAGCTCTAGAATGTTTCAGTTTATGCTCCTACCTATTATCTGGATATACCAAGAAAGATATACGATCTAATGAGGCTACTATGAAATATTTACTCATGGGTGGGGCAAGCTCTTCTATTCTGGTTTATGGTTTCTCTTGGCTATATGGTTCATCCGGGGGAGAGATTGAGCTTCAAGAAATAGTGAATGGTCTTATCAATACACAAATGTATAACTCCCCAGGAATTTCAATTGCGCTTATATTCATCACTGTAGGAATTGGGTTCAAGCTTTCCCTAGCCCCTTTTCATCAATGGACTCCTGACGTATACGAAGGATCTCCCACTCCAGTCGTTGCTTTTCTTTCTGTTACTTCGAAAGTAGCTGCTTTAGCTTTAGCCACTCGAATTTTCGATATTCCTTTTTATTTCTTATCAAATGAATGGCATCTTCTTCTGGAAATCCTGACTATTCTTAGCATGATATTCGGGAATCTCATTGCTATTACTCAAACAAGCATGAAACGTATGCTTGCATATTCGTCCATAGGTCAAATCGGATATGTAATTATTGGAATAATTGTTGGAGACTCAAATGGTGGATATGCGAGCATGATAACTTATATGCTGTTCTATATCGCCATGAATCTAGGAACTTTTGCTTGCATTATATTATTTGGTCTACGTACCGGAACTGATAACATTCGAGATTATGCAGGATTATACACAAAAGATCCTTTTTTGGCTCTCTCTTTAGCTCTATGTCTCTTATCCCTAGGAGGTCTTCCTCCACTAGCAGGTTTTTTTGGAAAACTCTATTTATTCTGGTGTGGATGGCAGGCAGGCCTATATTTCTTGGTTTCAATAGGACTCCTTACGAGCGTTCTTTCTATCTACTATTATCTAAAAATAATCAAGTTATTAATGACTGGACGAAACCAAGAAATAACCCCTCACATGCGAAATTATAGAATATCCCCTTTAAGATCAAACAATTCCATCGAATTGAGTATGATTGTATGTGTGATAGCATCTACTATACTAGGAATATCAATGAACCCGATTATTGCGATTA
+
MOIIMJSIJJPSSNLLSLSSOSMSSPJKRSRRMJHJ>DDDBF=FEOSMRDBBFDDFSNOPKLKNQSSJJMMSSNOSSNRLSSOLLNSPOSPNLNKMSKMOKJOLRSSOMSSSJJHHGFDECCCDEIHNKPSJSPQSMKNMKSKSMSNLLOKCA@BABIGHJSJJLLJMHLGBOSIHIJMKMNMLHFPKONPJK>>>=>LSSSSSNQNSJSLKSOSLNSJOSOLLMONJPMMSKSKNNSRPOLOSQNSLQSOSJHJNMQJKPPSJMJSSIJBCB@,++++21116744;>>>533333GHMKQJHKGHGHPPKSMSHHJPJSLMLHLNSSGLIMGHISSSLLSKSPSMSJOSKLSSOKNSKNLMHILMJSOSJSSSPJJOISKRSKISLJSMSONSSKSJMSJSKLMPLSQRSKOKNIIGLSJLINORKQIOQOJKIISRKLJQSNMLSLSJKORNMJMIQSQMQJNONSQKLMMSHMMKNSSRNLSJJSMIJHOHJSSSJJKEEEGEHHIGHMHFFEIKSOSPMSLPSSSSSSOMMHLIJLNPRLSPSNIKHLIJLKIJSOLONKSLMO===?<@OMSFOMLJMHMRSJJ44/1DSIILMIOHFGIDCDEJIJFFHEFG@?::::73486ADDAC<?<D0+CSNIGKIIF@@@?@A?<;<<CEFCCCDGLSEGFG;55DDFJLLJHHQMSFJSSMRJLISKKNLKJIMNSSNOHKKJJIIHNJMLM;888OJKJIKIHLQMPJSJCCCBEHBBDDJNLMJJMSSLMOQSSGMJISHMSKJHGHKKIJILDEDH@D>>@*)))))22256788GGHLHDDCBCGGQSJSKKSSHGORSMSMMHHJIKMSKOOJHMLMLLKNSISNILIHNGHD88888DFEFGHH??>>AEJGGNOLJIHHIHLOGHKSMMSKOKEEHILKLMQSOLSMKPLJJLIFGEFDFGEIIFCE/..+(%%%%%,...+(((BCFDHFFFG=>=;;<?@@NIGKMMLNSIKMSJLIMSLLSSSQLNOPSSSSNMISDHJIOPNNSSOMSMNMOSOKJISPOSLSNLSSSKPIJILHGMQKSOGCBBGKLSHHSLSLMOLHFD>FHMKOSMOKMSPSSSKHMSLHGGOMKNMPMOMSQOLKLMJOE=<;;:99:::IHPSSSRLMLLISMLLNLKKJKOQLOJMNLMSPMJIMSLSQOSKLORSSNMSNSF>=><?@@@?AA@B?>@?@?=??;;<;;GNSLOJNSNLMPSJLNOJSSQMOSSJINSSSSPPLSSIRSHKSOHEFEGSKIJMKRNLSSIIIQHJHOJQHQJSIQKLJOHHGLMOJJGLKISFHJHIIMKJNIGNSGFCCCFHJJMGIDDDEDKGGIHIJIINLHGIIGIJHHOHHJJNGIJHLHOMHLNLLLQIJMGGIHJHIIJLMGDDDDF
@2314_45CNXP_2
ATGCTAGCTTTTTGGCCTAATTCTTCTTCTGATGATCGATTTAACCTCTGATCAAAAAGATATACCTTGGTTATATTTCATCTCTTCAACAAGTTTCGTAATGAGCATAACGGCCCTATTGTTCCGATGGAGAGAAGAACCTATGATTAGCTTTTCAGGAAATTTCCAAACGAACAATTTCAACGAAATCTTTCAATTTCTTATTTTACTATGTTCAACTCTCTGTATTCCTCTATCCGTAGAGTACATTGAATGTACAGAAATGGCTATAACAGAGTTTCTGTTATTCATATTAACAGCTACTCTAGGAGGAATGTTTTTATGTGGTGCTAACGATTTAATAACTATCTTTGTAGCTCTAGAATGTTTCAGTTTATGCTCCTACCTATTATCTGGATATACCAAGAAAGATATACGATCTAATGAGGCTACTATGAAATATTTACTCATGGGTGGGGCAAGCTCTTCTATTCTGGTTTATGGTTTCTCTTGGCTATATGGTTCATCCGGGGGAGAGATTGAGCTTCAAGAAATAGTGAATGGTCTTATCAATACACAAATGTATAATTCCCCAGGAATTTCAATTGCGCTTATATTCATCACTGTAGGAATTGGGTTCAAGCTTTCCCTAGCCCCTTTTTCATCAATGGACTCCTGACGTATACGAAGGATCTCCCACTCCAGTCGTTGCTTTTCTTTCTGTTACTTCGAAAGTAGCTGCTTTAGCTTTAGCCACTCGAATTTTCGATATTCCTTTTTATTTCTTATCAAATGAATGGCATCTTCTTCTGGAAATCCTAGCTATTCTTAGCATGATATTCGGGAATCTCATTGCTATTACTCAAACAAGCATGAAACGTATGCTTGCATATTCGTCCATAGGTCAAATCGGATATGTAATTATTGGAATAATTGTTGGAGACTCAAATGGTGGATATGCGAGCATGATAACTTATATGCTGTTCTATATCGCCATGAATCTAGGAACTTTTGCTTGCATTATATTATTTGGTCTACGTACCGGAACTGATAACATTCGAGATTATGCAGGATTATACACAAAAGATCCTTTTTTGGCTCTCTCTTTAGCTCTATGTCTCTTATCCCTAGGAGGTCTTCCTCCACTAGCAGGTTTTTTTGGAAAACTCTATTTATTCTGGTGTGGATGGCAGGCAGGCCTATATTCTTTGGTTTCAATAGGACTCCTTACGAGCGTTCTTTCTATCTACTATTATCTAAAAATAATCAAGTTATTAATGACTGGACGAAACCAAGAAATAACCCCTCACATGCGAAATTATAGAATATCCCCTTTAAGATCAAACAATTCCATCGAATTGAGTATGATTGTATGTGTGATAGCATCTACTATACTAGGAATATCAATGAACCCGATTTGACCTATGGACGAATATGCAAGCATACGTTTCATGCTTGTTTGAGTAATAGGAATGAGATTCCCGAATATCATGCTAAGAATAGCTAGGATTTCCAGAAGAAGATGCCATTCATTTGATAAGAAATAAAAAGGAATATCGAAAATTCGAGTGGCTAAAGCTAAAGCAGCTACTTTCGAAGTAACAGAAAGAAAAGCAACGACTGGAGTGGGAGATCCTTCGTATACGTCAGGAGTCCATTGATGAAAAGGGGCTAGGGAAAGCTTGAACCCAATTCCTACAGTGATGAATATAAGCGCAATTGAAATTCCTGGGGAATTATACATTTGTGTATTGATAAGACCATTCACTATTTCTTGAAGCTCAATCTCTCCCCCGGATGAACCATATAGCCAAGAGAAACCATAAACCAGAATAGAAGAGCTTGCCCCACCATGAGTAAATATTTCATAGTAGCCTCATTAGATAGTCTATATCTTTCTTGGTATATCCAGATAATAGGTAGGAATTGAAACATTCTAGAGCTACAAAGATAGTTATTAAATCGTTAGCACCATAAAAACATTCCTCCTAGAGTAGCTGTTAATATGAATAACAGAAACTCTGTTATAGCCATTTCTGTACATTCAATGTACTCTACGGATAGAGGAATACAGAGAGTTGAACATAGTAAAATAAGAAATTGAAAGATTTCGTTGAAATTGTTCGTTTGGAAATTTCCTGAAAAGCTAATCATAGGTTCTTCTCTCCATCGGAACAATAGGGCCGTTATGCTCATTACGAAACTTGTTGAAGAGATGAAATATAACCAAGGTATATCTTTTTGATCAGAGGTTAAATCGATCATCAGAAGAAGAATTAGGCCAAAAGCTAGCAAGTA
+
HFGNMKILBB@B@???@BGGJSOILLJKSHKMMJISJKNLMOMKSJSJJIQRJKILLMSLISQ;:::<IIKSKSNSSSMMLMMOKLJMJRLNNLRKHGHGKPSMLKILKKNSMSMSMLMJMPKIHGIS9999SOKSLOSOSKOIQISOKKJHOSEEDHHKSMLMSPRNJKGGSMKHIOISJKJJIIKQIQHJSGHOKSSSSSSOOSSJIMPIJIJKKLMPOLPOLIKKSHIJJILSOPKKMMGLGILIJJHKJJHIHKJINKNOJISLLILLJNGGIJKSSSINSKSSNKIOLPJGIGHISHJJMHJMIJJHKILFME<SPLHLLKNHKKGFFEDAEDFGELGFGC@><=??>AEFSIHREFFNKLMQSKKMOSJLNHIGIKNNKOLINNLKJOJSMLKSMMLKISSOKMLOPQHGFEEEFIIGJHHIHGIHKMNKJPIHJKKLKGEGEGFOOSIIJHII8988889DCCJGIIMMLRSMIRJIIKLSLKMIGIHJJHJLIEHFDFFFCHMGFGGIKMKLKGNHKLKIIMJISMIIEFFFGFFEFEGGFHGKSHGIIHIMSML66666989;>6CEGHGIOIKIHJKFDCBBCEGHGHGFHDDCDDCCBCDEHFFDGHDCDBB?><7<<4CBBBB>>::988?@ACEFGBCAABCCECB@??>@@AADCDDEFGIJFHIPLIDAA@@NJKSLLHFFEFNJSOIQIHLLFFKLLJJKSKIMKHLKEKSJKLQLMQLLJGDKFGGSKJLSMPKSSLHGSSMJSNSMOSLSLIQJJIMSRJKSKIMKSNKC?@@DLKLSKSSKOOSKOOKSKOHHFFIJOMILIIHKKPPKOSHSKMLRMQMLJIQMGKJPJLIKSGLSNKLLOGKQSKRKKSILHBBBBCHLNSJIQSJMLSSNRKOIPIPLJGJJOLKLMSKJPKPMJMMOSSLMQMMSPKIJHIMNNILLFGFFHHJMMMJKLOLINIRJJLHQHSSL99877;;@GIILPNLSJMQLIHJSLSRQSKLKHNLJOMIJKSNSJLOKMLJJJSJLKIOKSSSSIMISNJKPIHIMQLMMLPLNSSJODCCC@CIHSQLG?55ALNSLLLSJMHSEA??9>DMSMMGMSIIMMPMQSJSSHHKIGKHIOMKRMOSJJLKJKIPJSGDSSSOKIJGPJ99999<<<99@@CGPIJIMKFEDEFDJFRNSPJSKOSIK>11?=12BCJJSSOIJHLHHJGINJHGGGGEHJHNMSJIHIMSJKSSSSNKKSISMLSSMLMMONIHRORLIMOHHSOMHJI54444DFPHLPLKKLJHHJNIILIHQLINHNQPLLDEFFHKPOIHDALF/1KHOHFGHHGFFKJNHLHGHHIIIHEFDECKIEEECDEFKIIHGGGFIGNJIGHGFFEDGHGLIQIKEEEFEEFEDKFGGGHJGFEGEDEDDFKJIGHSKSIJSPLQMFFDHFEFEGFEIHGM=<<;<88830)))))=BACCBA@:;GINSJNILGFGPGKJNILEIGKJNSIKDKGA@A<=B>?BDCEGHIJOLPMJHLQEGFEDD>54:?AGFFDEGILKKNQMLKSMSIIPPSKJRJMIEOKLPKJKKKLLQLMQJKQJIKSIRJJLOJLNQPKOKSJJHJJSSPSSPSIHKJJKPKKGJIJKQJSOFIJJOMFH?@LLMMJCEHIIOKIFFDFEHEISKJGF?=<8<=2<:9;;;?FHIHHKGGLKHKJMLKSLLJIJJHGSMFLFHGKPKSJPJQKHHHKHOSPMSRQSJIIPKJNKMMKKLJCGDA<AB@A<:;=AAA@@A>00001:6444CGIMHIHHJQIJJGIIQGNJNMNKKKJLHJLFFDBCCB7761004.--/.367736..//022;=======>@@@@<97541,***,,,'&&&'(()8:<=1-***>@DECC??>=>==;;760-)&&%$#$$%&-.023358:;?>?>>@AAABB@ABDDDFBBBBCDEDEEIDCA@>??BDPIHKGHHJHHMJHHIGGGNHD@@@@@FEFGHHDED>>>>?EECCCCCBBAA@>>?@BCCDFFGGFF=;:98655566;CDDDFDHEDDDED?><;<>@CCCDCF@@@??ABAAABB><<=?====<>=AAAC<;;;;AFKRLGHC64446>DCGFHHHGCBCACEB?>>6533777=@AC99@88;;:<89A@ACDEC@B=9996:433225:<<=BDEECBCDGIHGHGEFHJPHDDBCCDDCCDCEEGEGDDD===<<ABFFDDC@>=<<A554330055558::<@BCCDAEEFIFDA;;:7364622/.+)(%%%
@2315_45CNXP_2
AATCGCAATAATCGGGTTCATTGATATTCCTAGTATAGTAGATGCTATCACACATACAATCATACTCAATTCGATGGAATTGTTTGATCTAAAGGGGATATTCTATCATTTCGCATGTGAGGGGTTATTTCTTGGTTTCGTCCAGTCATTAATAACTTGATTATTTTTAGATAATAGTAGATAGAAAGAACGCTCGTAAGGAGTCCTATTGAAACCAAGAAATATAGGCCTGCCTGCCATCCACACCAGAATAAATAGAGTTTTCCAAAAAAACCTGCTAGTGGAGGAAGACCTCCTAGGGATAAGAGACATAGAGCTAAAGAGAGAGCCAAAAAAGGATCTTTTGTGTATAATCCTGCATAATCTCGAATGTTATCAGTTCCGGTACGTAGACCAAATAATATAATGCAAGCAAAAGTTCCTAGATTCATGGCGATATAGAACAGCATATAAGTTATCATGCTCGCATATCCACCATTTGAGTCTCCAACAATTATTCCAATAATTACATATCCGATTTGACCTATGGACGAA
+
HKIQMKKMSONJ@@@@AHKLJSMISNSKSMOMNHJKMLOMIHMKEKSIQISNOIMJKLIGKHLJIKKGMLKIJJKINMMJSMDNIGGFHNA@@EILKIKJILGFCC'''&(()**4@FFGFHKHSMLSSNKMIHJHJJIKSKKKHJONJNKJOKSOJSPKSSLSNSKSMMSOKLSMHJIF;++,78GELQSJISOSMLHSLLJKKGGHGIMHLLSJNKJOPMORSKSSPOPSKSKOSKJHGHGKKLKQIMMJNRQOORPRSGHMS?77HGHIGGIROSSOSSQIJSOPOSMQNSMSSMSPLMIFJMMMMSSMKGGGIPIPMKSOSLRSLHGHNNSSNSISHOPSSSM/IIKQRSSKQLGJJNJSPJLSJLSKSSJLKJKQLISLJJINKNLKLIKIPKJSLHNLIJJGGEEEDFGLIMSMNKSMKIKNSIL7778EGFLJNKIGFHIKIJLQNOMMLIJPIHJIIHGGIISKLIRKSJKNMPJNKMIPMJIKHIIGGMIJMJNNMNIJHHKIHJLHFIGHSMJMLJHGJFFAAA
@2316_45CNXP_2
CTGCTAGCAACAACTCGAAGTATGGGTCTAGCTTATTGATACGTTACCGAAAACCTCATTTGAATAAATTTGGAATACATTTTATTTTTTTTATTGACAAGTACTCGTACTCAAAAAAGTTAAAAATTTTTTATTTATATATTTTTTTTGAGTACGCGTTCTTTGGACCTGGTGTATCTTGTCTTTACCACGAATGATTTTCCTTGGTTAACAATAATTGTTGTTTTTCCAATATCTGCTGGTTCATTAATGTTATTTCTCCCGCATAGGGGAAATAAAGTCAATAAATGGTATACTATATGCATTTGCATCTTAGAACTTCTTCTAACGACCTACGCTTTTTGTTATAATTTTAAAATGGACGATCCATTAATTCAACTGTCCGAAGATTATAAATGGATCGATTTTTTTGATTTTTACTGGAGAATGGGAATAGATGGACTTTCTATAGGAACTATTTTACTGACGGGATTTATTACTACTTTAGCCACTTTAGCGGCTTTTCCAGTTACTCGGGATTCCCAGATTTTTCATTTCCTGATGTTAGCAATGTACAGCGGTCAAATAGGATTATTTTCTTCTCGGGATCTTCTACTTTTTTTCATCATGTGGGAATTAGAATTAATTCCCGTTTATCTACTTTTATCCATGTGGGGTGGAAAGAAACGTCTGTATTCGGCTACAAAATTTATTTTGTACACGGCAGGAAGTTCTATTTTTTTATTAATAGGAGTTTTAGGTATAAGTTTATATGGTTCGAACGAACCAACATTAAATTTAGAACTCTTAGCTAATAAATCCTATCCTGTTACACTTGAAATACTATTTTATATTGGATTTCTTATTGCTTTTGCCGTCAAATTACCGATTATACCTTTACATACTTGGTTACCTGACACCCACGGTGAGGCACATTACAGTACCTGTATGCTTCTCGCTGGAATCTTATTAAAAATGGGAGCCTATGGGTTGGTTCGAATCAATATGGAATTATTACCCCACGCTCATTCTATGTTTTCTCCTTGGTTGTTGGTAGTCGGTACAATCCAAATAATTTATGCAGCTTTAACATCTCTCGGTCAACGTAATTTAAAAAAGAGAATAGCCTATTCTTCTGTATCTCATATGGGTTTTATAATTATAGGTATTAGTTCTATAACGGATCCTGGACTTAATGGAGCTATTTTACAAATAATTTCTCATGGATTTATTGGCGCTGCACTTTTTTTCTTGGCAGGAACGAGTTATGATAGAATTAGGCTTGTTTATCTTGATGAAATGGGTGGAATGGCTATCTCCATTCCAAAAATATTTACAATGTTCACTATTTTATCGATGGCTTCCCTTGCATTGCCA
+
)**+168;FGIHFHRHLEJHILNFEEFEFEEFHKHHMJLJJQGGIHGJIKIHBLQKJIIIPKJQIJIIQSMKHHLLJSSSOPSOGCGGCSSSKOQPIKHHJIHHFHIJHFKGEFFGSOQJKFFFSSLGHLSSNIHAGMLMKLFEMSSSRRIMSLKIIKKJLOSLJLHSSJPOMOJSKSRQNPKNHMKMSMLILJLSKQILSSJSLJQMLGKMLNJMOOOLSRQHLJSNRSLKLPJLOKHPMORSLKNKMMJSSSIKSSSKESSBIRKFNBNOSSLGGECA?>??GHPJIEEEDGIHFFFFHHGJHKLHOFC>=<::=CDDJHGKKJKKJGHIIJPPHMIKSSSSKKSIMKNJMKIHKIIJPJHFFJEGKSSJIJOF10001:<?>BDDHMHJJGHIFHHHIB@?AAB<HK?9997:RJG?===?KMIHGHGHHGGHHHIJS;::::KMSJMKHHLIHSLNJMKIHGFEFGFJKILSOJHHKHGIOJJLKKEFFGGJNIGLKKHLFI@?@D@@@??@EEFGH=<0.--/47CC@ACFGPNFJLAGGDFGHGSKHIJGGHIKILKHNOGGFFEIGHKJOLSMLIIJFHGIHIMNQF>:97EDFC533.)((()16=@AAACAIFFFIGSJNMKPNKMQGLHHH?SLNSIPGFFHJH:GHFJIIKKJLNJKKFIHJKILLIJGGHHGHIMQNILQSPJKSLIKKLLFDEFFLDIJKHJJISMSSRMHKIMMJJIJHNGSLPHLJHJHGHHLJKKLQLJHJJDEDECBCCCHJIJOJKLHKNS@?C?9=<<=HFIFDEEDDBA><==?ADED::9::EDEDFGHJGCDCCEHSJGGHGGHESKSPLPNILI?GMLJKNLQSHSIKMNMEFKMKLIIHHGGJQKIQSIIPOONPLNSLSLJMOILINQPPIPNMKLOMNOQRSLIJHKIKMHMOLJQSMKILMQOKIQSIKIJL=::7CFGFHGMLSJSHLIHIKSSNKKSOSLILNSMNLJGGKSKNRMNNSLMNSMRIMJSSGILAAAAJPKSSNJMNIIRNSNSQIJSLJIJJJMJLSKSHLKMLKKNLMPNSKHIJMNQSSOKMNLEGIHKJKNSLHIHJGLE?=DKCF?CKLKIHNJQMQQMNIKSNJPSQSNSOSSMJJISSLNSLNOMKHOSMSOSSNMSLJKMMPKMKSMQNQSQMSSKMNJLMILKLSQOOORPMHOLKLJSLSSROSJNJMMLSQSQLOSPSSQSONLMKMSSSJSSKMNNSNHONNMMNHPPSRSKPIKSKFJFHPLJQMJSMMKNLKLLPKMMKHIOMIEGGINLHLNKSSSNNMNLLJLSSLKSJMQMPOKNOKKSOILJONNOMLQIJKJHLNJKMKSKLKSI@9;5
@2317_45CNXP_2
CGTACGTATTTTTGGCCTAATTCTTCTTCTGGAAATCCTAGCTATTCTTAGCATGATATTCGGGAATCTCATTGCTATTACTCAAACAAGCATGAAACGTATGCTTGCATATTCGTCCATAGGTCAAATCGGATATGTAATTATTGGAATAATTGTTGGAGACTCAAATGGTGGATATGCGAGCATGATAACTTATATGCTGTTCTATATCGCCATGAATCTAGGAACTTTTGCTTGCATTATATTATTTGGTCTACGTACCGGAACTGATAACATTCGAGATTATGCAGGATTATACACAAAAGATCCTTTTTTGGCTCTCTCTTTAGCTCTATGTCTCTTATCCCTAGGAGGTCTTCCTCCACTAGCAGGTTTTTTTGGAAAACTCTATTTATTCTGGTGTGGATGGCAGGCAGGCCTATATTTCTTGGTTTCAATAGGACTCCTTACGAGCGTTCTTTCTATCTACTATTATCTAAAAATAATCAAGTTATTAATGACTGGACGAAACCAAGAAATAACCCCTCACATGCGAAATTATAGAATATCCCCTTTAAGATCAAACAATTCCATCGAATT
+
LGFDHEEBAC@GGAAAABIGJOISKLNLRSSLSPKLNMPEFFJMLNIGH==SJSKQSLK;33333JSJQKSJHMSKNJSLJKKKKPKKMNSPFEDEFFNHLSPINNLLHIG55555?@KKJIHKLLJHNHJJKQGIMSKIRMLLNLLJKMMOSSNRKLPMMMSMPQOKMNPKKIJNMMMNJQJIIRLNNJILSPKSSSNSSSSOOSHL=85668JLHJLJHPHNHHFHF=SSNSMJNNOMMLMIIKGKNLPSHJSSN77666423<BEGHJKROJSKLKJOJKJLMKQJHLIJMLHIJOIFCEBDLSIMOKKMLSKIKLSLORKKJA=>DOSSLGJOINNORKSMSOKFFHJIJJHSJLOJKQNSSKPSMMMDCECSKSKKSHJMLPOSMLMJNLLJILNIJJSLSKNSMKSSSOHIKKSNLMQNNISSFFEDFDGDFFMGHLONMLLSSFIHEDIKIJKNIIQIRNSIHHFFBB@E222PSMPSKSSMMOIQNLHKHIFGKRLKJHLKSSNJSQMKSPOHINQONSLRJJLLIJISLIKMHHKJJIOPMJIPOD?@JLIHJKJKGFSJIFFHLHDFE?
@2318_45CNXP_2
AATCGCAATAATCGGGTTCATTGATATTCCTAGTATAGTAGATGCTATCACACATACAATCATACTCAATTCGATGGAATTGTTTGATCTTAAAGGGGATATTCTATAATTTCGCATGTGAGGGGTTATTTCTTGGTTTGGTCCAGTCATTAATAACTTGATTATTTTTAGATAATAGTAGATAGAAAGAACGCTCGTAGAGGAGTCCTATTGAAACCAAGAAATATAGGCCTGCCTGCCATCCACACCAGAATAAATAGAGTTTTCCAAAAAAACCTGCTAGTGGAGGAAGACCTCCTAGGGATAAGAGACATAGAGCTAAAGAGAGAGCCAAAAAAGGATCTTTTGTGTATAATCCTGCATAATCTCGAATGTTATCAGTTCCGGTACGTAGACCAAATAATATAATGCAAGCAAAAGTTCCTAGATTCATGGCGATATAGAACAGCATATAAGTTATCATGCTCGCATATCCACCATTTGAGTCTCCAACAATTATTCCAATAATTACATATCCGATTTGACCTATGGACGAATATGCAAGCATACGTTTCATGCTTGTTTGAGTAATAGCAATGAGATTCCCGAATATCATGCTAAGAATAGCTAGGATTTCCAGAAGAAGATGCCATTCATTTGATAAGAAATAAAAAGGAATGGCATCTTCTTCTGGAAATCCTAGCTATTCTTAGCATGATATTCGGGAATCTCATTGCTATTACTCAAACAAGCATGAAACGTATGCTTGCATATTCGTCCATAGGTCAAATCGGATATGTAATTATTGGAATAATTGTTGGAGACTCAAATGGTGGATATGCGAGCATGATAACTTATATGCTGTTCTATATCGCCATGAATCTAGGAACTTTTGCTTGCATTATATTATTTGGTCTACCGGAACTGATAACATTCGAGATTATGCAGTTATACACAAAAGATCCTTTTGGCTCTCTCTTTAGCTCTATGTCTCCACTAGCAGGTTTTTTTGGAAAACTCTATTTATTCTGGTGTGGATGGCAGGCAGGCCTATATTTCTTGGTTTCAATAGGAGACCCTTTTTACGAGCGTTCTTTCTATCTACTATTATCTAAAAATAATCAAGTTATTAATGACTGGACGAAACCAAGAAATAACCCCTCACATGCGAAATTATAGAATATCCCCTTTAAGATCAAACAATCCCATCGAATTGAGTATGATTGTATGTGTGATAGCATCTATACTAGGAATATCAATGAACCCGATTATTGCGATTA
+
HJJHHKMHJMSRMHOSJMISIRJMMJSHLIHHISNJSRSJKKHHIHJPMKSPJMLLLKMISJKIHGIJLSJIHMLINKISOJDEE@>>663../;AKHIJEHNSOJJIIGIMISNKPIJNPILJISSSLSOSMKAAAAA+***,@@EFHHPJQNKISJKOLLLJKPQNSNJKIJPJLNGINMSOSNSMSSSJ:::434,*('''()&$%%%&,-4433379CBEBLHJISRIPSKOSLPSLNKJHILNJLIJKGIJLJRIPHLIMQJP9888ISQRHJPOPLMSJKPOKJPSPJNJAABFGKLKNGHEQLKPSMNPKKPLHGHFSKJGFHNIHSSKSSSSSNMSSSNNJSSPRLJMSLN?????PSMJQSOKOSSSHSLIHKMFGGFSIKHIINIKNLNKMKSIMSNJPJLIIIKGSLOKNSIOPOHSNQKSKILJJISHJJHFG?@>ABEEED@<==53&%$$$$./:>AEFFIGIMKLONSSMKNSLGLSILSHMFEFGGHHHISHHLIHGJKLHHGKHHKHJHIIIISNMKIQSKOOSLLSSSLSISMNSMLILMKKKHSSKKSSOOJISSMJSMLRSKRLOONNSSRS?>>>>@SSPNKKIHLSDCEDHFMGMJQIII>>A@?>?AJLPSSSSSKSSM9333JPJFHKOQLLSKKIJJIGHEDD>64+++08>?<<556A==>::<9:CFGIKEFHHFFGCAGHBBBABDEHDDEEBA@;:;>>?@?ABA=>>;9333327677:7766696433/0=>??@BBCBBCEEEEEDCDCCDGA@?>=<<<>>>?@AA@A@==<=>@AAA@@@B@@?=50**((()*/00159?CDEGDCCCCCDC@=<;::::8989>??BCDCDB<;;:5210003>@@<:867766820///.,'&&'+6889;=>==>>=<=>>@@>9640/....+,,,-/..,)('''()/696699887885/1::88762/-'&)+-=?@A@?=99<<FFC@=<>>CAA=<<<?B6?>>>>@@AACFIE=;<=FJJDDD?@KHGIHGE?BB<<>??<)(('(.)&&$$$&()+**)**+-012103201668:;@ADBCDDCBBBDKKKFFEDCCAAA>@BDCC;<899997....-/*(())-)*****-..146664322365556233>>@735=8761353320000033+++*-2+++,--,,++,0=ABBAA?@AAACA@===>@><3128999:====>777769743301223320//000/
@2319_45CNXP_2
ATGCTAGCTTTTTGGCCTAATTCTTCTTCTACAACACATCTAGAGCTTTGCAACAATGGAGGCGAGTGCGAATGAACCCGATTATTGCGATTA
+
LJMJMOJPGHCSSNSNLOLSSSC@@@@SQLSSNLKQSPOSLQOSOMSSOLKSONQMJOLMSRLILNJOSKHIHHHJLHSKMLSNSLLQSJSED
@2320_45CNXP_2
AATCGCAATAATCGGGTTCATTGATATTCCTAGTATAGTAGATGCTATCACACATACAATCATACTCAATTCGATGGAATTGTTTGATCTTAAAGGGGATATTCTATAATTTCGCATGTGAGGGGTTATTTCTTGGTTTCGTCCAGTCATTAATAACTTGATTATTTTTAGATAATAGTAGATAGAAAGAACGCTCGTAAGGAGTCCTATTGAAACCAAGAAATATAGGCCTGCCTGCCATCCACACCAGAATAAATAGAGTTTTCCAAAAAAACCTGCTAGTGGAGGAAGACCTCCTAGGGATAAGAGACATAGAGCTAAAGAGAGAGCCAAAAAAGGATCTTTTGTGTATAATCCTGCATAATCTCGAATGTTATCAGTTCCGGTACGTAGACCAAATAATATAATGCAAGCAAAAGTTCCTAGATTCATGGCGATATAGAACAGCATATAAGTTATCATGCTCGCATATCCACCATTTGAGTCTCCAACAATTATTCCAATAATTACATATCCGATTTGACCTATGGACCAATATGCAAGCATACGTTTCATGCTTGTTTGAGTAATAGCAATGAGATTCCCGAATATCATGCTAAGAATAGCTAGGATTTCCAGAAGAAGATGCCATTCATTTGATAAGAAATAAAAAGGAATATCGAAAATTCGAGTGGCTAAAGCTAAAGCAGCTACTTTCGAAGTAACAGAAAGAAAAGCAACGACTGGAGTGGGAGATCCTTCGTATACGTCAGGAGTCCATTGATGAAAAGGGGCTAGGGAAAGCTTGAACCCAATTCCTACAGTGATGAATATAAGCGCAATTGAAATTCCTGGGGAGTTATACATTTGTGTATTGATAAGACCATTCACTATTTCTTGAAGCTCAATCTCTCCCCCGGATGAACCATATAGCCAAGAGAAACCATAAACCAGAATAGAAGAGCTTGCCCCACCCATGAGTAAATATTTCATAGTAGCCTCATTAGATCGTATATCTTTCTTGGTATATCCAGATAATAGGTAGGAGCATAAACTGAAACATTCTAGAGCTACAAAGATAGTTATTAAATCGTTAGCACCACATAAAAACATTCCTCCTAGAGTAGCTGTTAATATGAATAACAGAAACTCTGTTATAGCCATTTCTGTACATTCAATGTACTCTACGGATAGAGGAATACAGAGAGTTGAACATAGTAAAATAAGAAATTGAAAGATTTCGTTGAAATTGTTCGTTTGGAAATTTCCTGAAAAGCTAATCATA
+
KSSJLSKHQHPIMFEEEEJJSSKHMKGGEDFMSSLODEEEQKNMIOOSILMJHJSNIKHHHKJIGKHIHISJJNSSSIOQSLKPMNHIGI7---@EKPJJELOGJIHJMJLSKSSLKOKSRLJKNNMLSMSLLB<<>BC@??@IHNJILLNSOPHNSMLNLOKNSPICA75430078:::BJHFGHGHKJJMKSFIKMHIHIOIMILKJLNHFMLSLLISQMKQLKLHJJLKQMJPKSRMSKHSLKIKJGIJNOJSIIGEFEB>G>>>?HIJSSMKJLHOGKONLJPJOMSPILP666HIHLKIIN@KLNKSPMJJMMSIIOJLNKIHEDB>>AJJHN><<<<;;<?EFEEKIKSJIMECDCCLPJSMHSIPKSMIJKJGKHSSIJGJJJJJGKJFGGPMMSLQIKJHIFIFKFGGHIMKNLSNJIHIKKMSKJFFEFFHJHIHHKJSMKKSLJMSNJSLJMJILFFFFFLMLSJKJSMJKDBCDEQIMKPMJKIKLIQMIIMJJLIIINGHGHKJIQKINQINMLKJDC;=+)))*@FHFGJGHJIIKJIMNQKJHGKGGGB+++++99:::::HIIHHIGCA?<=GGKKKKHHKHJJJKNJKHLIJILKMLL@IDCDFEMLKIIGJA@HLSJSSNIOSINKSOJIHCHHLKJMHFGHD6666?44445??@?@EDDDEGKGKLKKLKGGFDHIGIKNMQPMSSHFILCAGSPJJQKSSJJQONQRKPIOKLKLJIIJHHJHFIHH9911111>6666?B@AA@?DAGHPJLHRENMMNSKFHF><<<CIKFOKJJNQJJKNKMMMKHHKIIHJFFFFFHGLFHKMSNMRSJGLONHIQMJKSJKJQKSOOMSSNMJNPLSMLMMJSOISMHROLKEDBCBDFFGGLEFED?@1...AMJJRLMJJKKOHIJKIIIJMKQSHIHHFHHHIHDAJK755569@ABCBBELJNKMIFLIKIJFLKQPSSA????KKIJKGFFEMIGKHHGFHGGJIJLPLLKOMNJHIHHLMHGHGIINIKJGISHHGHLH?>=<<BDHGGJIKGHGGHHJIHIKGJJNHJIJJPLMSKKPHEDDCCEFHFGJHGIISSRJJSRHHIGGHJHIEDEDEHFEGKGIKIHHJKGGIGIIHOKHGIGJGECCDCDDGHKLKJHIGEFHHFFLDEGEEGFCA?>=>:;;<<>AFCC322238<==>GFGGCBAABMKKLIJJGHKJEFLIGHFGGFDCCCDHJGIKCA:--,..BEDFMIKJJKFFFJNOEDCDEGDIF
@2321_45CNXP_2
ACAACTCGAAGTATGGGTCTAGCTTATTGATACGTTACCGAAAACCTCATTTGAATAAATTTGGAATACATTTTATTTTTTTTATTGACAAGTACTCGTACTCAAAAAAGTTAAAAATTTTTTATTTTATATATTTTTTTTGAGTACGAGTACTTGTCAATAAAAAAAATAAAATGTATTCCAAAATTATTTTCAAATGAGGTTTTCGGTAACGTATCAATAGGCTAAAACTCCATACTTCGAGTTGTA
+
ILIKLKGHAGGIFD311001001<CBCHHHHHHJHGEGFFGKSHHLLKHIJSLOLLINJKKSJIJIJMSKEHJC?E@BIKJSSSIIGGGGEEFDEEDDFFFFIJHHMSSNMNFEJKPGDBB@B?@5?0*IEGFFBC@JMSN@A@A?@7433347;00AAA;:<:9:?CED@AB=6BAA?@7533345521.*))*,.))=>>?BFFA..../966777)))))***%%&&$%$$%(-//0034445699
@2322_45CNXP_2
AATCGCAATAATCGGGTTCATTCGCACTCGCCTCCATTGTTGCAAAGCTCTAGATGTGTTGTAGAAGAAGAATTAGGCCAAAAAGCTAGCATA
+
LLSNKKIQIRSQSOJLJNMPQOPJLKSOKMNSSRPOJSLNKSNLLHHHOMIJQJIMJMPRSSMKJJOLKLJHHEFDCHIGJDJSSSNPPSLPM
@2323_45CNXP_2
ATGCTAGCTTTTTGGCCTAATTCTTCTTCTGAGCTCAAACTCTAAGCACTTGCCTGTTTGCTGTAAGCACATAGAACCGAAGAGTACACCTCCTTTGTCAATGGAATACTGAGATCTTCCATCTCCTTCAAGTAACTAATTGCTTCAGGGTATTTTGACATCCTACATGAACCCGATTATTGCGATTA
+
FGGJHJKHAE@LKHGJFGGKHKLIJIIHCBCFFJKHJJLHJIFEFDDEDBGFGEEEEGIACJSIIIJFAA@ABEKNKEBBBABBAABBABBCBFIIDJGFEFHFGGKIHFGFCBBCCJFDCDDFECCCCFKGEECECAAAB?:=>>?CAA@@ABEGFFDCBBBDAABCBBBA@?>?@@BEEDBAAABC
@2324_45CNXP_2
TACGATCGAACAACTCGAAGTATGGGTCTAGCTTATTGATACGTTACCGAAAACCTCATTTGAATAAATTTGGAATACATTTTATTTTTTTTATTGACAAGTACTCGTACTCAAAAAAGTCAAAAATTTTTTATTTATATATTTTTTTTGAGTACGAGTACTTTGAATAAAAAAATAAAATGTATTCCAAATTTATTCAAATGAGGTTTTCGGTAACGTATAACGGTTCATATTTCGAGTTGTTCAAT
+
DCDFHGHIIHHILLLJRSMJLNJ1+****))*:::=GG?CJHBBB:7522356A?>>>>FGIINPHOOKJLIGONKNLLNEG>9DFDKSSSSSOIHIJJFFEEMOGGFGFFGAAFEFECB(((((FFBECJSKOJHBB>>:<47768<=+)((()()(((***)&&''(11547889;<>=>?<;</2558;?A<<<::<==<<?@?@@?810/./.,+*)'&()))(&&'))**)****))&&%%'-
@2325_45CNXP_2
AATCGCAATAATCGGGTTCATGTAGGATGTCAAAATACCCTGAAGCAATTAGTTACTTGAAGGAGATGGAAGATCTCAGTATTCCATTGACAAAGGAGGTGTACTCTTCGGTTCTATGTGCTTACAGCAAACAGGCAAGTGCTTAGAGTTTGAGCTCAGAAGAAGAATTAGGCCAAAAAGCTAGCATA
+
MNSLKJGHKMLSLGGGGIJJKJKHHHHGJJNMSSSSQLCHGJGIKHHGHHGINLHNIJLIORQJIIHKHHKJHGFHCBBBCHGGOJPKIIJOKLLJEIFEJHOGHHNLIJHOSKJKKLSGHLHJHGGKIJIJJLKIIHJJHHGJGHKIJIJNKOSIIGFLMJKIRLSJJJFGGEHIISJJKLIGPIJF
@2326_45CNXP_2
AATCGCAATAATCGGGTTCATTTCATCAGCCAAAAACAACAGACACCTACCTCTCTGCTTTCATGGCAACATATATATACGCATTAAATCCGATCAGAAGAATACGGCCAAAACGATCGTAA
+
NIIOLIQJGGGH833333322332455>?EDHQMSSOSJSNNSNKMSMCJSEFB?;CSSSLSJNNSSKJJJJNKKIONLKFGEAB5/.+,2/////77860/.--+***+.2)(&&'((*+,
@2327_45CNXP_2
AATCGCAATAATCGGGTTCATTGATATTCCTAGTATAGTAGATGCTATCACACATACAATCATACTCAATTCGATGGAATTGTTTGATCTTAAAGGGGATATTCTATAATTTCGCATGTGAGGGGTTATTTCTTGGTTTCGTCCAGTCATTAATAACTTGATTATTTTTAGATAATAGTAGATAGAAAGAACGCTCGTAAGGAGTCCTATTGAAACCAAGAAATATAGGCCTGCCTGCCATCCACACCAGAATAAATAGAGTTTTCCAAAAAAACCTGCTAGTGGAGGAAGACCTCCTAGGGATAAGAGACATAGAGCTAAAGAGAGAGCCAAAAAAGGATCTTTTGTGTATAATCCTGCATAATCTCGAATGTTATCAGTTCCGGTACGTAGACCAAATAATATAATGCAGACAAAAGTTCCTAGATTCATGGCGATATAGAACAGCATATAAGTTATCATGCTCGCATATCCACCATTTGAGTCTCCAACAATTATTCCAATAATTACATATCCGATTTGACCTATGGACGAATATGCAAGCATACGTTTCATGCTTGTTTGAGTAATAGCAATGAGATTCCCGAATATCATGCTAAGAATAGCTAGGATTTCCAAAGAAGATGCCATTCATTTGATAAGAAATAAAAGGAATATCGAAAATTCGAGTGGCTAAAGCTAAAGCAGCTACTTTCGAAGTAACAGAAAGAAAAGCAACGACTGGAGTGGGAGATCCTTCGTATACGTCAGGAGTCCATTGATGAAAAGGGGCTAGGGAAAGCTTGAACCCAATTCCTACAGTGATGAATATAAGCGCAATTGAAATTCCTGGGGAGTTATACATTTGTGTATTGATAAGACCATTCACTATTTCTTGAAGCTCAATCTCTCCCCCGGATGAACCATATAGCCAAGAGAAACCATAAACCAGAATAGAAGAGCTTGCCCCACCCATGAGTAAATATTTCATAGTAGCCTCATTAGATCGTATATCTTTCTTGGTATATCCAGATAATAGGTAGGAGCATAAACTGAAACATTCTAGAGCTACAAAGATAGTTATTAAATCGTTAGCACCACATAAAAACATTCCTCCTAGAGTAGCTGTTAATATGAATAACAGAAACTCTGTTATAGCCATTTCTGTACATTCAATGTACTCTACGGATAGAGGAATACAGAGAGTTGAACATAGTAAAATAAGAAATTGAAAGATTTCGTTGAAATTGTTCGTTTGGAAATTTCCTGAAAAGCTAATCATAGGTTCTTCTCTCCATCGGAACAATAGGGCCGTTATGCTCATTACGAAACTTGTTGAAGAGATGAAATATAACCAAGGTATATCTTTTTGATCAGAGGTTAAATCGATCATCAGAAGAAGAATTAGGCCAAAAATACGTACGA
+
IKSLILLJOFIG=<<<<BC>>>LNLSKSLLSIJSMPNSQIIGHHKHLIKJHPJSJISJJMLLIJJSGHIIJKLKLIJJJLKQMSKNLLCD8444HHPHKHJGNNMMMIMSOJNSSJOMLMSNOSNIOMSKSPOSAAAAADACBCHIHKRSJLSSJSLOKKKSHKSLSISNSQSLJOAA@@ASSHPGJMJHMKJSSQOLJNQLLMHHSLKQPMJMLKJIDFJLKKKPKMKMPLKSOSJPJLI<:::9:<>?FDC<77733223.*<<9654//KIQPJKHOGSSSNQMKSPNSOJHGFHGKFGINA9777FGGMGFBDGGFGHDGJI@@@@AIKIOSSSJILJSKSSPSKSKOOKNLMIMOOLKMORGSNJMPLRSKJJJGLQKIQKNIKOKHFGEGFLQRKJLLJIHHE:5*)))))HGIIHEHGDEHFHKLHEA@?@ACFEGEEFFDEHHIHJJGGEDDGEIEDA@?@ADHJHEEFFFHMKJFFEDDEDGEGEFHDEDDCDFEIJKJIFFFDFED@@@@BIGGDCCBC?><::;;>FEDDGDCDDDB@@AADIGFCBCDCHGMIFDDDDDDABBBEHEEAA><<::;<@GEEEDC@@B@AEDDDCAA@@ADDHBG1))))?>>==>FDDEEFFFFFFFHJEFMPKOHLIMABBCCEA>>>>IJIFBIKKJLSSFNLRMIJSMPKNHKKHSKJMMKSMORKJIJIJIJGSISJMSIEKKNKNOMIMRKHGIOLKLLSQMOSLLLKLSHFIIGILKKLJMKKPLJQPJJHSRIMHHNQJMSNKR>////KSMMKRLSLLPKOSMOSMJKPNSQPKHHGIHSRENSSSHNIPISKSSLKOKPJLROPSOSMSMSROLOJOSSMOKHSJSSPMMLKKSSOSMMSSNSONMKRSNJBJKISSKHNJJMKLSRLPSNIKLSSKNMPJSRKSSEEMFAOSISOOKSMSRSJKQKSMGJJJSJPJSHPOSNJSOOGIJMILJSJLPLPIJLIGMIILSHLLLLKLSOSNLOLLSSSJLKSQILSSMOLRMOOSSSNMKNGNHHONNQPNLLSKKIIJIISILMJLIOKMISOSKIJNHJHKHLMKRNKJLJSSRLISHIGJHLOMSIJIHJKIJKKPHSSSLSSLNSLLILMNKKLJKLIILHILKLLNSLONKOMMJJKKJQMKNIHKLLOJQSNLLLLOMNMLQMSOKKJNSJJQQMOEDCDDLLMLILLKLJLFHKLKKJJJMHJSOOKQSNOSHKJIOPJLSIPOOSLSMILLSOSIMGMILHGFKIJSKBBBHHFAF34GKNPNMLOMKLJLLKGGJHJKPLGIFHFKCHFHQJKRSSMMMKFOLSHJJMKLQJOGLQSSMMLLIJJGISMSJHKHMJPHHFGHHKPLLIJJIMNKKJLIFLPMMQHIGHGJJLKQSKMJIIHHFH
@2328_45CNXP_2
ATGCTAGCAACAACTCGAAGCTCTCGGTCTAGCTTATTGATACGTTACCGAAAACCTCATTTGAATAAATTTGGAATACATTTTATTTTTTTTATTGACAAGTACTCGTACTCAAAAAAGTAAAAATTTTTTATTTATATATTTTTTTTGAGTACGCGTTCTTTGGACCTGGTGTATCTTGTCTTTACCACGAATGATTTTCCTTGGTTAACAATAATTGTTCTTTTCCAATATCTGCTCGTTGGTCGGATCTTCTCCCGCATAGGGGAAATAAAGTCAATAAATGGTATACTATATGCATTTGCATCTAGAACTTCTTCTAACGACCTACGCTTTTTGTTATAATTTTAAAATGGACGATCCATTAATTCAACTGTCCGAAGATTATAAATGGATCGATTTTTTTGATTTTTACTGGAGAATGGGAATAGATGGACTTTCTATAGGAACTATTTTACTGACGGGATTTATTACTACTTTAGCCACTTTAGCGGCTTTTCAGGTTACTTCGGGATTCCCCGATTTTTTCATTTCCTGATGTTAGCAATGTACAGCGGTCAAATAGGATTATTTTCTTCTCGGGATCTTATCTTTTTTTCATCATGTGGGAATTAGAATTAATTCCCCATTTATGTACTTTTATCCATGTGGGGTGGAAAGAAACGTCTGTATTCGGCTACAAAATTTATTTTGTACACGGCAGGAAGTTCTATTTTTTTATTAATAGGAGTTTTAGGTATAAGTTTATATGGTTCGAACAACAACGTAAGTTTAAACTCTTAGCTAATAAATCCTATCCTGTTACACTTGAAATACTATTTTATATTGGATTTCTTATTGCTTTTGCCGTCAAATTACCGATTATACCTTTACATACTTGGTTACCTGACACCCACGGTGAGGCACATTACAGTACCTGTATGCTTCTCGCTGGAATCTTATTGAATCAGAGTATCTGGTAGCGAATCAATATGGAATTATTACCCCACGCTCATTCTATGTTTTCTCCTTGGTTGTTGGTAGTCGGTACAATCCAAATAATTTATGCAGCTTTAACATCTCTCGGTCAACGTAATTTAAAAAAGAGAATAGCCTATTCTTCTGTATCTCATATGGGTTTTATAATTATAGGTATTAGTTCTATAACGGATCCTGGACTTAATGGAGCTATTTACAAAATAATTTCTCATGGATTTATTGGCGCTGCACTTTTTTTCTTGGCAGGAACGAGTTATGATAGAATTAGGCTTGTTTATCTTGATGAAATGGGTGGAATGGCTATCTCCATTCCAAAAATATTTACAATGTCACTATTTTATCGATGGCTTCCCTTGCATTGCCA
+
),,,0...+,-,-))*)***+**)((''(()**787898999:*****>::;;7<<<3000/..11=FECCHEAAAAFFGFBCDCDIHHJKKOICDCDMDDECCAC544457778>>@:44(((<G@@?@FEFDDA9DFE?@CC?>BCJ65556>CDAA@>>?645=CEJEFEFFHA@@>9.--..-066:>??@ADFFGAG?==,,,,-54....--,*'(&%%%%-57:;;<87533'&&&%%%%%%%%%'&&'-4509.-,,,075D<<766555449;GSAFEEEKGMJKGHGGIIFHFFJDC12()*>==B>>????A@DDDEH@@@SJOOQNJIHKHKMPKKS@??>BBCFJEDDEENSOSQSMRIFFGMJIJ=>KHFBA;;;@@ABBBCDHGFKIPJG@54349A@200,,,,.-,,,*'+*()''&'(((/2-19=<?@AAGSKOIKGGE@4444DCEIFOKGHF@?><87847886666:466667:;<8,%%%$&'**+'(),+05445-)2333B@=866622A33;<>=>-***@DGMFGGGHKILI33335ECCEGGGMSLJDD::-+))'****(('''*447<;>AA????AID@HDD5555464544+*-)()*-460//./11747;<<><<:;?:8BBABB0GGD>AA<<<;66633//178778+<BB,++++153314((('',,,-------.==DDAAABFGIIHJFLIKHOIIIHHSKIKGGGIJKF?=;<3,***+.-*+)*.,*))***0137111..3EDCCAABADFFEGJJSHLNGFGLKKJRKSSSIGKJLKSFJSSKOMQJJ=<<<=AA@?>8776:<:9/---,/66632238==???CHEGSOH===<<@LOSHGFGFCED:69>>?DDFEFGIGISA?;777::>>?@DBFGC?>=>?BCDJFHHKHA@;))))%))++//0***)**((%%%&')))**;<@CFFIKGEBDCBBBCAC=::6111;;==@A@@???B>@CAA@?334211-('''((()*+//03HHGHFGFPHDGDHKSKKSOSRLPKIPSSNSLSINLSPSMQCGQSSSHEHILKSKFEDDDPISISJMSJSNMRSSSSOSNQSSMKHMHSHOONQSRSIJPNIPNOIOSOMMSSMSSKSLCCCCEEFFPICEDCCH3CEDD:,HFJSFDFGGLEEDESPIMF??@BCECDCBA>=><;8665//2(((((.**())'**)))---.>DCCACIHIGMQMMNKKJNILIJJHJKI766666HJGDGCEBA==A====<433/-**))+/114...44344/,,*))**-./23451111EEC==<9
@2329_45CNXP_2
CGTACGTATTTTTGGCCTAATTCTTCTTCTGATGATCGATTTAACCTCTGATCAAAAAGATATACCTTGGTTATATTTCATCTCTTCAACAAGTTTCGTAATGAGCATAACGGCCCTATTGTTCCGATGGAGAGAAGAACCTATGATTAGCTTTTCAGGAAATTTCCAAACGAACAATTTCAACGAAATCTTTCAATTTCTTATTTTACTATGTTCAACTCTCTGTATTCCTCTATCCGTAGAGTACATTGAATGTACAGAAATGGCTATAACAGAGTTTCTGTTATTCATATTAACAGCTACTCTAGGAGGAATGTTTTTATGTGGTGCTAACGATTTAATAACTATCTTTGTAGCTCTAGAATGTTTCAGTTTATGCTCCTACCTATTATCTGGATATACCAAGAAAGATATACGATCTAATGAGGCTACTATGAAATATTTACTCATGGGTGGGGCAAGCTCTTCTATTCTGGTTTATGGTTTCTCTTGGCTATATGGTTCATCCGGGGGAGAGATTGAGCTTCAAGAAATAGTGAATGGTCTTATCAATACACAAATGTATAACTCCCAGGAATTTCAATTGCGCTTATATTCATCACTGTAGGAATTGGGTTCAAGTTTTCCCTAGCCCCTTTTCATCAATGGACTCCTGACGTATACGAAGGATCTCCCACTCCAGTCGTTGCTTTTCTTTCTGTTACTTCGAAAGTAGCTGCTTTAGCTTTAGCCACTCGAATTTTCGATATTCCTTTTTATTTCTTATCAAATGAATGGCATCTTCTTCTGGAAATCCTAGCTATTCTTAGCATGATATTCGGGAATCTCATTGCTATTACTCAAACAAGCATGAAACGTATGCTTGCATATTAGTCCATAGGTACAATCGGATATGTAATTATTGGAATAATTGTTGGAGACTCAAATGGTGGATATGCGAGCATGATAACTTATATGCTGTTCTATATCGCCATGAATCTAGGAACTTTTGCTTGCATTATATTATTTGGTCTACGTACCGGAACTGATAACATTCGAGATTATGCAGGATTATACACAAAAATTTTCCTTTTTTGGCTCTCTCTCTTTAGCTCTATGTCTCTTATCCCTAGGAGGTCTTCCTCCACTAGCAGGTTTTTTTGGAAAACTCTATTTATTCTGGTGTGGATGGCAGGCAGGCCTATATTTCTTGGTTTCAATAGGACTCCTTACGAGCATTTCTATCTACTATTATTATCTAAAAATAATCAAGTTATTAATGACTGGACGAAACCAAGAAATAACCCCTCACATGCGAAATTATAGATACCTTTAAGATCAAACAATTCCATCGAATTGAGTATGATTGTATGTGTGATAGCATCTACTATACTAGGAATATCAATGAACCCGATTAT
+
FISNIIFKEGPNKDBCCDISHIJS@:F:998??AAAA::999;<=<@6555<GFFIKNSMLKQOQSLQMQISLQSSSLKHHFHGEF;:::8999976666EG66668ECSKKSKK=>>>>MISPFIHE@;>@=;6/.3378;>><<<<>GFIEDD65555GOSSSNKAAB@EGFJHHLHJKRNIFBSSLISSSIILQHPGGJGEGJKI@@@@AHI@=?AC@FBDEFLILMJSJOIKHM>>ISJIGIQKNIHKHLSILMJMILSMSHLIHHGGLHOOHKOIOQMSNFKMKJSIPPOKNEFGGDFJFE?6667GEIOJJKKJNECDEFISKIGGIGEEEHGHPINOMIJHLKKHFHEGISMMIGGFGPSNNRINLKORSSISSQNMPLKJJJIHFGEFFONLKNFGHJSKKLMSKIIQFGKHFEDDGGHFFISHLILIIIJONSSNFFHHGGMHKGSNKJHSPJHHHLMIHKINKNLKKMPSSSSSSSOMJHJEEFEGKEE<<<==FHDC??>@NMNOMKIGPNIOOSJMKFHPRHIRIKKISQJSKHISMMIMKRSIJJISNQNGFCA@?<<;-:CFGJLIJQKKOKSGDF<34823434?AAFLGJPIIGKJINFMI;884****,<9.:;;@BBBCEC?CEFFFKMJLMHSKGIMHSSONIIKSSPSQSLSEE;46EAA@>B@@ABAJGJHDCGGA99942*))))6CGHFFFEFFGNSIHEGHGIGEHLQHJMGCB@@@ILJIFEEKSNHHHJIB>>=LOMLIJIFPKKKJQMGGDEA@@A;:9,,,??LSHKIJJGGRHIFHJI<;>>>@IKKSI:9999HOOKJHKIJHILSHIHFEBFHHHSGSIKLKSJHIJRGEEGHEFDF??>.,,,-:86567,))))*?KHFKMGIEFCCCCCFELLJKSGJILHHNMMINISSINDMGGHKJHIGGGGGFFGJGGIGJIPLNLLKIOHIHJSKIMIGBCBABCACHGFHCDEGINHIKMKSRSMOLHNJHGKGGGJKFFEDFAD>>===:::DEFFFGNILISMIHGKKLSLFIIFGGEFJFA=:8884320--,(''&&&-5=9;<>EJ:9778887(4=CAAA????AGEHFDBG3-545>AA@=>>;::+*((('''''/...//6;9<<<MGHK@??00000=FMHGGGIKLGHDCIAAACEISKNNIQGCBB@ANHHMPLPNEFDFGCDE=<<:-*&&%&'*'&$%%&',..05310/1AB88667GHJGGOMGFGEFFFFLLKBAAB>==>)))))66;<;?>=CCCA@<=<==ABCDCCDDGLFG93.)&%')))'-6CCB??@C@@@?@DEGFEGDDEHE@????FEDBB@@ABB?<<<>CBDEDFFFHHIE88889IGJKGGGFGFEFFFF====,)
@2330_45CNXP_2
TACGATCGTTTTTGGCCTAATTCTTCTTCTGATGATCGATTTAACCTCTGATCAAAAAGATATACCTTGGTTATATTTCATCTCTTCAACAAGTTTCGTAATGAGCATAACGGCCCTATTGTTCCGATGGAGAGAAGAACCTATGATTAGCTTTTCAGGAAATTTCCAAACGAACAATTTCAACGAAATCTTTCAATTTCTTATTTTACTATGTTCAACTCTCTGTATTCCTCTATCCGTAGAGTACATTGAATGTACAGAAATGGCTATAACAGAGTTTCTGTTATTCATATTAACAGCTACTCTAGGAGGAATGTTTTTATGTGGTGCTAACGATTTAATAACTATCTTTGTAGCTCTAGAATGTTTCAGTTTATGCTCCTACCTATTATCTGGATATACCAAGAAAGATATACGATCTAATGAGGCTACTATGAAATATTTACTCATGGGTGGGGCAAGCTCTTCTATTCTGGTTTATGGTTTCTCTTGGCTATATGGTTCATCCGGGGGAGAGATTGAGCTTCAAGAAATAGTGAATGGTCTTATCAATACACAAATGTATAACTCCCCAGGAATTTCAATTGCGCTTATATTCATCACTGTAGGAATTGGGTTCAAGCTTTCCCTAGCCCCTTTTCATCAATGGACTCCTGACGTATACGAAGGATCTCCCACTCCAGTCGTTGCTTTTCTTTCTGTTACTTCGAAAGTAGCTGCTTTAGCTTTAGCCACTCGAATTTTCGATATTCCTTTTTATTTCTTATCAAATGAATGGCATCTTCTTCTGGAAATCCTAGCTATTCTTAGCATGATATTCGGGAATCTCATTGCTATTACTCAAACAAGCATGAAACGTATGCTTGCATATTCGTCCATAGGTCAAATCGGATATGTAATTATTGGAATAATTGTTGGAGACTCAAATGGTGGATATGCGAGCATGATAACTTATATGCTGTTCTATATCGCCATGAATCTAGGAACTTTTGCTTGCATTATATTATTTGGTCTACGTACCGGAACTGATAACATTCGAGATTATGCAGGATTATACACAAAAGATCCTTTTTTGGCTCTCTCTTTAGCTCTATGTCTCTTATCCCTAGGAGGTCTTCCTCCACTAGCAGGTTTTTTTGGAAAACTCTATTTATTCTGGTGTGGATGGCAGGCAGGCCTATATTTCTTGGTTTCAATAGGACTCCTTACGAGCGTTCTTTCTATCTACTATTATCTAAAAATAATCAAGTTATTAATGACTGGACGAAACCAAGAAATAACCCCTCACATGCGAAATTATAGAATATCCCCTTTAAGATCAAACAATTCCATCGAATTGAGTATGATTGTATGTGTGATAGCATCTACTATACTAGGAATATCGAAAATTCGAGTGGCTAAAGCTAAAGCAGCTACTTTCGAAGTAACAGAAAGAAAAGCAACGACTGGAGTGGGAGATCCTTCGTATACGTCAGGAGTCCATTGATGAAAAGGGGCTAGGGAAAGCTTGAACCCAATTCCTACAGTGATGAATATAAGCGCAATTGAAATTCCTGGGGAGTTATACATTTGTGTATTGATAAGACCATTCACTATTTCTTGAAGCTGGATACTCTTCCGGATGAACCATATAGCCAAGAGAAACCATAAACCAGAATAGAAGAGCTTGCCCCACCCATGAGTAAATATTTCATAGTAGCCTCATTAGATCGTATATCTTTCTTGGTATATCCAGATAATAGGTAGGAGCATAAACTGAAACATTCTAGAGCTACAAAGATAGTTATTAAATCGTTAGCACCACATAAAAACATTCCTCCTAGAGTAGCTGTTAATATGAATAACAGAAACTCTGTTATAGCCATTTCTGTACATTCAATGTACTCTACGGATAGAGGAATACAGAGAGTTGAACATAGTAAAATAAGAAATTGAAAGATTTCGTTGAAATTGTTCGTTTGGAAATTTCCTGAAAAGCTAATCATAGGTTCTTCTCTCCATCGGAACAATAGGGCCGTTATGCTCATTACGAAACTTGTTGAAGAGATGAAATATAACCAAGGTATATCTTTTTGATCAGAGGTTAAATCGATCATCAGAAGAAGAATTAGGCCAAAAACGATCGTAA
+
MJNFSHSHLNNSLPKPLSKJJLOSOMSQNORSPLPSLSSQMLPNJLJMLKMSQSJLSSSJSJIMMKLSPJMKLHMKGFEFINPPJSQKSPLIKSJJPOONJLLLSQOOMLSNSSMSQOQMLONNIHKMJJFISSJMQOQSNIKJOLOJLSSI?GJIHKIHHJJLSMJKPPLLSIJQSKKKOKRLHCGJPMMLMPSSOQSMLSPJOSOOQPQOMKMLMRSSOSNSKOSJLJKSOKGLKSNKKKMNSMKJMSLKINKHKLJJIQPKLHKKMILISJJNKLKKQSMMOPLLKKOISPIKJMRSNPMLMOLSILQHILOKMMJOOPKORQJONMGHHHFGKHSMNSKHNMLQLMKJNSPPLQMNSJSSJLNNOOMMIMSSLPSSNQHSJMOQSSQLMKNNLOSJLSMMMNSSLIKNMSSSGHHOJSRHLLHGHJIIIIIHQJMSLOOSMRLMNKJOSIMMSSSONJJJKIMLLNSLMSOSRSMJLSQIJSLPSSOOKHSLLSSOKIINSNNJLIFGLKCBB@<;0/0009002GGOMGKJNHGGGIJIMJOIIJMJSKJLHJNKRKSLSLKLSDECE@IKOINLRLMLMSJLHIJGHLNMJKNIJKIIINEDDCDLE===<>@:99887404608;;HHA?C@93=A66666>CDFHKJGHHLLHIHE;;<<AC@@A@DCKHSOSPSOPOMOLQKSSSKISOLSMLMMKOQLNONQRQJSLMSKMOSSNSGSGDGNOGFFBABJHSSQMFFGNROSSNKFJSKLNKQSSSRJRNSKFIJJHMRPLJQSLSOOSKMMSJSSKJKMJSNSNLKG))GJLSSSJNSGSJHILRKSSRLSMLLPPMRJONLJOMKSIKMQJSSSLMMKKISSIKM6666:21222IIIILJIQKPONSOSMNMSSLLMLLSMMLLMOLNSSSLLORMKSSILHMPKIOHHIGSMSLPHKIJKHMMSKIIGIJIIJHNGKJLLOPSOOJJOJILFSSLDMGIIIJGIHKKMKSPOLSISSSLPKKKMONMSKSJI=>::;=<=IGILMI9999<<95551,,,,-<;>>EHHFF>?>=77889/++,235::::@ABDDCDAEH=8:FNLISIRMLSIDC::?@?>DEELOPOMOOQMPOSRSLQMSMQNFE>JIJSQIINPOPSMIKSJKKINNKIIJSSOLKJLNHMPLHNPSOSONMLSMSLSMGFEDFFFCFHLIILIJOKJJKHNGNMMKKOSNNSSMSHOHSLPJJMLMJKNKJSPNQLKQSJFHCCEGKGGMM@@@@78888FEFHLSMJNJOIJJGKIIMOKJHKIIQNJHJLHIKKMGPKKQOB36HJIHFHJIGGGHKHIIHGFFHOHKEEDD????@IIGIINKJGJIGFFJERA???AGHMGFFIJHJKKFHGGJRPMJSNNKSMLKSPMMLLOSSKNKIGFHGHMKIOLMLIHIJHKONNLQSKPSILPKHIOJLJSLILPGHGFIHSJBAA>@?>?@>@CCCJSGJ78A310-.00EKDLKKHCEFEEOSFEE<((();JGHGGIJKMSOLSKJPIIGHSLINHFDDDEGNJPJLJLPIICLEHJIGHHIIF>332.222233334<BCBB><::45??ACB@=>>=BE@@A......-,,.*'&(CKIOHFGHOHG=====>SRSSQKJJSLJLLLJLJSPNGJRJSOMKFNDFBDCA@AB@B99::;BIGKSSOKMRIIJIOONRMINJJISLILHHHIJONHC;;LIHKLIGILJJLLNOIIIKLKIPNSMPLLGKJHKJISRLLSSJHHHGHKFGGGJJHLFHLLIHSRKSIHFDCBBDFGIKIHIGHSSSSKKODHGFHLLMJIHFGIIJJIKJQKNSFDDEFLHHFGKKOIMKLLNLJMJKKJHKSJLLKSLOHMISJHIKKKLIHMIGGIIES@FGSLLKMMLJLJGGHKIOIGPHHGKKJNKMPLQSKMMCFNMSRIJSFHDFEHNIJKLII.....IIPILSLKLNJGHPHKPKIIKHJLSPMSNHIMJIJIQEMJHGHKMMO:::9<@6-/2222EGEF<;;;;A@ABE?====CGFOMPPJNJIHMLNKSJJPKSKJIFEA>99988===?DCCDCDFHCDEC@====>DEEDGGDBDB?<::9977679;<B>/...-200
@2331_45CNXP_2
CGTACGTAAACAACTCGAAGTATGGGTCTTGTTATTGATACGTTACCGAAAACCTAGTTCAATAATTTGGAATACATTTATTTTTACTGACAAGTACTCGTACTCAGAAAGTTAAAAATTTTTTATTTTATATATTTTTTGAGTACGCGTTCTTTGGACCTGGTGTATCTTGTCTTTACCACGAATGATTTCCTTGGTTAACAATAATTGTTGTTTTTCCAATATCTGCTGGTTCATTAATGTTATTTCTCCCGCATAGGGGAAATAAAGTCAATAAATGGTATACTATATGCATTTTGCATCTTAGAACTTCTTCTAACGACCTACGCTTTTTGTTATAATTTTAAAATGGACGATCCATTAATTCAACTGTCCGAAAAGGTATGAAATCGATCAATTTTTTGATTTTTACTGGAGAATGGGAATAGATGGACTTTCTATAGGAACTATTTTACTGACGGGATTTATTACTACTAGCCACTTTAGCGGCTCTTCCAGTTACTCGGGATTCCCGATTTTTTCATTTCCTGATGTTAGCAATGTACAGCGGTCAGATCAGATTATCTTTTCTTCTCGGGATCTTCTACTTTTTTTCATAGTGTGGGAATTAGAATTAATTCCCGTTTATCTACTTTTATCCATGTGGGGTCGAAAGAACGTCTGTATTCGGCTGAAAAATCTATTGCTACCAGCAGAAGTTCTATTTTTTTATTAATAGGAGTTTTAGGTATAAGTTTATATGGTTCGAAAACAACACGAACATTAATTCCGAACTCTTGGCTTAATAAATCCTATCCTGTTACACTTGAAATACTATTTTATATTGGATTCTTATTGCTTTTGCCGTCAAATTACCGATTATACCTACATATTGGTTACCTGACACCCACAGTAGGCACGTACAGTACCTGTATGCTTCTCGCTGGAATCTTATTAAAAATGGGAGCCTATGGGTTGGTTCGAATCAATATGAATCTACCACGCTCATTCTATGTTTTCTCCTTGGTTGTTGGTAGTCGGTACAATCCAAATAATTTATGCAGCTTTAACATATTCTCGGTCAACGTAATTTAAAAAAGAGAATAGCCTATTCTTCTGTATCTCATATGGGTTTTATAATTATAGGTATTAGTTCTATAACGGATCCTGGACTTAATGGAGCTATTTTACAAATAATTTCTCATGGATTTATTGGCGCTGCACTTTTTTTCTTGGCAGGAACGAGTTATGATAGAATTAGGCTTGTTTATCTTGATGAAATGGGTGGAATGGCTGTATTCTTCCCATTCCACCCATTTCATAGAACAAGCCTAATTCTATCATAACTCGTTCCTGCCAAGAAAATTGCAGCGCCAATAAATCCATGAGAAATTATTTGTAAAATAGCTCCATTAAGTCCAGGAATTCATTGATCCTATAATTATAAAACCCATCACTGAGATACAGAAGAATAGGCTATTCTCTTTTTTAAATTACGTTGACCAAATGTAAAGCTGCATAAATTATTTGGATTGTACCGACTACCAACAACCAAGGAGAAAACATAGAATGAGCGTGGGTAATAATTCCATATTGATTCGAACCAACCCGTGGGCTCCCCCATTTTTAATAAGATTCAGCGAGAAGCATACAGGTACTGTAATGTGCTCACCGTGGGTGTCGGGTTGACCAAGTATGTAAAGGTATAATCGGTAATTTGACGGCAAAAGCAATAAGAAATCCAATATAAAATGGTGTTTCAAGTGTAAGCGGATAGGATTATTAGCCTAAGAGTTCTAAATTTAATGTTGGTTCGTTGCAAACCATATAAACTTATACCTAAAACTCCTATTAATAAAAATAGAACTTACTCCCGTGTACAAAATAAATTTTGTAGCCGAATACAGACGTTTCTTTCCACCCACATGGATAAAAGTAGATAAACGGGAGAAATTAATTTCTAATTCCCACATGATAAAAAAAGTAGAAAGATCCCGAGAAGAAAATCATCCTTGTTGACCGCTGTACATTGCTAACATCAGGAAATGAAAAATGGGGAAATACAAGTAACTGGAAAAGCCGCTAAAGTGGCTAAAGTAGTTTGATAAATCCCGTCAGTAAAATAGTTATTACGAAGGTCCATCTATTCCATCTCAGTAAAATACAAAATCGATCCATTTATAATCTTCGGACAGTTATTAATGGATCGTCCATTTAAAATTATAACAAAAAGCGTAGGTCGTTAGAAGAAGTTCTAAGATGCAAATGCATATAGTATCATTTATTGACTTTATTTCCCCTATGCGGGAAAATAACATTAATGAACCAGCAGATATTGGAAAAACAACAATTATTGTTAACCAAGGAAAATACATTCGTGGTAAAGACAAGATACACCAGGTCCAAAGAACGCGTACTCAAAAATATATAAATAAAAAATTTTTAACTTTTTTGAGTACGAGTACTTGTCAATAAAAATAAAATGTATTCCAAATTTATTCAAATGAGGTTTTCGGTAACTATCAATAAGCTAGACCCATCCTTCGA
+
(***,11-*))*,//))))('''$%%$$$$#$&''12249:...++,))++,-::,+++('''(0((5233556=,***'-/.25/*)((*05112<;:9:<<@))(&&'%''&'.0442123B5534/+89947/++*-('''()//.--..3319:::==<<;;676999;EG?GDDGBB98888=B=E9JJK87777A@/....655+++++2///:99DHFQLKPNKGKLJIOLHISFEC;>AD3>;<;88>?>FHEEEED>>C>>E?877568-66656>>?==<;<A::631,111-++*,1657976/(((CC@?@?AHHEDDCDKLHKQHIB)356;311245-,)))(((.0236@@.----141224123*/0.-(((((&&&&$%%%&+99;40119@A@ABAAEDCEDEFGHIME@A>::A0....IKJEDDGFHHKHHHF@<<76//001?CD@?@?@D@=;1124/./.+)*11112+***,=??@>=>?@DFDCBCBBCCGC>GISOJFJIELGEGJKFDHIIGFFCCBA?????C=5/---,1114023212.(5301298:9977531,*))()*+,,16+++++*+,,-..---0/0/76:66;7860+---,,,,,424222334)))((''&&'/37558<<=@@DCA=<<=....036++***)).)('&%%&'('&()(()/2@ACGH<330/-.==@A@??>=?CDCEDEDDGGCCFEB?<40+*((**(&&&&(((()**)('('&***+-//.()...-,,)())4>BCDAAA@@CAADIGFDBEEFBAA??@@A9@9886674.''++-/113100/04//0/0533320*))++02<4,(('**))'&(('()+,/211222;-,,,,./33...01===>BA@BCEB;::89;;?>=1++,3/,++++,,?AB=<=?@BABAC555588888899:99///..0**(-211255???2111///004...-0;<>>558;:=<:::<?A98777;<=<83,+++++++,ACGG>=<;8,&&&&)&%%%%&77999<<;<A>@A<6653334353357;>=>>7643344;<<BBKD?@@@?H??<53/.)))('()))/0AB;::865344@C86667>=>CCAABDCGFD>====@DH7388776----.-,,,,.?BEFJHNGBAB:::::??>A><DEA21/))*>=>;::+****<?;;33.--0148:;<>AAAB?C>>=88A@A@>;10000=<<536..((&&&&%''(+),99:98:95465,++&%$$&'/1::<<==><<:;;==?@>>977779:773///.*(1''&&&(()**,,422221223+++++545655433211111111//-,,+*)((((((&&$&$$$('(*+,,,.0779;:4323.-,)('$###$$%&)**))('%%&+.25688900:::;>AOCDDABDD;:920/.'&%$%&%%%****+,009:;<??@BACBBA?A??@54445;;::;1,,,/668865211/.-)((()/01221.--((*++../)((()31*))))044331,)))%$$$$$%%%%))*079;9222222234)')))*))**((((--+++,0255576540+&&&()''&%&$%%&&&&&&&%%&'*)&&&%%%()-1-,-+,--233222223333444688;>=<<:54469989431//125;;0000000/432223331.---.,,+'%%$%%%&''())***,.13+++,-;655443.,+,)(**''&&'('(&&(')*),,*,)))))**+*/+,/4556772-*655.-,+(())))&%%&'*++32112/8:;;>BCA?=>>@;;;;;A@=::00011<<814112203;:98763357789:9878;811/.)&&%&'(**++-0:<>@@EG;;::777.,++15544..-'()),,,,+,-,,-02.-,'&&&&*----./,,,-678=>>====>@????:8888;973100422(((((-''(*)))**45<>>=???>>>>>???BCCCDCEBBBBD?>>><<<:0)))*89777/././00/.--,'%%%%%&&&%%$$$%%%%&(,*)-''(&%&')*03,('&',.,***+49:B@>>;;===>;:<::410,'&%%&'%%&''(()),,--*.//234567766:=?;510//./-****+1258:>@A@@=<744322444//(''''&&&%##$&.-;<<<>6675>;9)776169232120+**)+--...,))((,((+****)0.+5743555543443222345658<<=ACBB?=<><>,,,,,...//--1000/+)'&'++23322:::;3331135///../0-++'('&&+--./002444497778:::;;98>76.-,++,,5568>?A@@;7643454443001.1876755211/19.-,+-01/066688786.,**+-,***,,,+,,,,0-''().0('&&&*.
@2332_45CNXP_2
ATGCTAGCTTTTTGGCCTAATTCTTCTTCTGATGATCGATTTAACCTCTGATCAAAAAGATATACCTTGGTTATATTTGATCTCTTCAACAAGTTTCGTAATGAGCATAACGGCCCTATTGTTCCGATGGAGAGAAGAACCTATGATTAGCTTCGGGAAAATCACGAAACGAACAATTTCAACGAAATCTTTCAATTTCTTATTTTACTATGTTCAACTCTCTGTATTCCTCTATCCATCATTGAATGTACAGAAATGGCTATAACAGAGTTTCTGTTATTCATATTAACAGCTACTCTAGGAGGAATGTTTTTATGTGGTGCTAACGATTTAATAACTATCTTTGTAGCTCTAGAATGTTTCAGTTTATGCTCCTACCTATTATCTGGATATACCAAGAAAGATATACGATCTAATGAGGCTACTATGAAATATTTACTCATGGGTGGGGCAAGCTCTTCTATTCTGGTTTATGGTTTCTCTTGGCTATATGGTTCATCCGGGGGAGAGATTGAGCTTCAAGAAATAGTGAATGGTCTTATCAATACACAAATGTATAACTCCCCAGGAATTTCAATTGCGCTTATATTCATCACTGTAGGAATTGGGTTCAAGCTTTCCCTAGCCCCTTTTCATCAATGGACTCCTGACGTATACGAAGGATCTCCCACTCCAGTCGTTGCTTTTCTTTCTGTTACTTCGAAAGTAGCTGCTTTAGCTTTAGCCACTCGAATTTTCGATATTCCTTTTTATTTCTTATCAAATGAATGGCATCTTCTTCTGGAAATCCTAGCTATTCTTAGCATGATATTCGGGAATCTCATTGCTATTACTCAAACAAGCATGAAACGTATGCTTGCATCTTCGTCCATAGGTCAAATCGGATATGTAATTATTGGAATAATTGTTGGAGACTCAAATGGTGGATATGCGAGCATGATAACTTATATGCTGTTCTATATCGCCATGAATCCAGGAACTTTTGCTTGCATTATATTATTTGGTCTACGTACCGGAACTGATAACATTCGAGATTATGCAGGATTATACACAAAAGATCCTTTTTTGGCTCTCTCTTTAGCTCTATGTCTCTTATCCCTAGGAGGTCTTCCTCCACTAGCAGGTTTTTTTGGAAAACTCTATTTATTCTGGTGTGGATGGCAGGCAGGCCTATATTTCTTGGTTTCAATAGGACTCCTTACGAGCGTTCTTTCTATCTACTATTATCTAAAAATAATCAAGTTATTAATGACTGGACGAAACCAAGAAATAACCCCTCACATGCGAAATTATAGAATATCCCCTTTAAGATCAAACAATTCCATCGATTGATTATGATTGTATGTGTGATAGCATCTACTATACTAGGAATATCAATGAACCCGATTATTGCGATTA
+
KIIFGIGHF=2/./EGOJFFCDJLSJMSLKJNSLILSIKJGGFHILLKSLISEEPJDBBAC@@===::,,,,,A;:;8*)***@@@??DJHKLKHKJGIIJJKIJJHJLSJOJSI>====CBA@?ACGFLCSPOJQKHC>>@@=<<=ADAB.)('**-*)))'())))*+BEDEBACBDLJMJ@@BBCEFGC@BIGJLHPJLSQJMSSMIKGIEB@BBB@?..&&&&&9::=DAD=:&&&%%&',-<?EEGEEHHLKJPHEHIHJNJOJJIJIKJFIHGFJFBD@@???AEOJSKFE86+++++=FGILMKJLHHFJILNSNJSKJLAA@AADKJLSSJLNKSGMHJILNLHHNIMMKNSNSKPLPLIJSOQJJMMJJSJIINKNBD112FMKLNIFFGFJJJMILHEFEEIGHBCDPGJGJHHHLIKJJKJIKOHLJLPLIIISJSLKPHH22225778DDCBBAAHHMILMLMHGGJHLJGGHMJMHHHIHHFHGGHJHDEGEJIGIIIHJHHLJMGE=124DJEEGHFHFIFHHHGFJGGGFGEGGGIHHOKIMMHIDC>>=G=FEKILEHGHHGJJGCBBCDHGFJIGIHLLJJJLJLMNSPKJGFFHEGJDACD;??/;<<BCEH@@A=HIJJIJKOILIIMKKQIJRKISLLNSOMSNLSMSC77SLRKINIJKMQJSSJLPHLHFKORKHGLGHRSRSKSJSKGLPLSSSJNSSSNJSSSKLSSMNLKSONKPSKSSSSHGLSNKOKOFIJFKSPKJJHGHGISRKSGEE=====IONQOSSJCCHKSJNQLKKLJOKRLKOKNI@====LKMLLJOJIHHOLNIFE=;<@@FIGKJHJGSLK886+++*(())))))))-:;?DJINNLIMKMKIRSLNSOSIJHJMKLMHSNMJKMMJJRKILNLSOGFKIGHMIPQNOKILLKKSLLLJLLQLNPSNSOOSJLKILOPIQKNJKPPKOJRMND6011<JJJNJSPQLSONNKSJHSPHKNJSJRILSJPHJCGC;<<MLOLJGOMKPSLNLOMSSSNSRSPQMQSLLSMIKSIJJLJRSJHNJDCDDDONNLKHHJIFD2EGPKNISHKMMNSMONLSSOHFFMISSMLSNSSLSLSSLSJMO><:><GHIIKKNSSSPEBBCCSMLNKOKMNSKJMNPQSILKSLNIOKHSQO=<::9:?>?GFNJLJILJKIOMRNGJFC??>??EECABG@DKIMNKJSLPPSKNQMPFISSQMMNQFHROKSSOKKIHJLDEED=>><:66778SMHKKSKPLLJIKKILSJQJFHG>>2../789:9877?A/7FGJGHIKRDDCCBHEE+++++1/++,..:<<<CDDESNMHJHFIGJSJIHKGJSHGJFKGGGHHHMSMSLIGGHHHGIHHKIHFEEDDE
@2333_45CNXP_2
GGCAATGCAAGGGAAGCCATCGATAAAATAGTGAACATTGTAAATATTTTTTGGAATGGAGATAGCCATTCCACCCATTTCATCAAGATAAACAAGCCTAATTCTATCATAACTCGTTCCTGCCAAGAAAAAAAGTGCAGCGCCAATAAATCCATGAGAAATTATTTGTAAAATAGCTCCATTAAGTCCAGGATCCGTTATAGAACTAATACCTATAATTATAAAACCCATATGAGATACAGAAGAATAGGCTATTCTCTTTTTTAAATTACGTTGACCGAGAGATGTTAAAGCTGCATAAATTATTTGGATTGTACCGACTACCAACAACCAAGGAGAAAACATAGAATGAGCGTGGGGTAATAATTCCATATTGATTCGAACCAACCCATAGGCTCCCATTTTTAATAAGATTCCAGCGAGAAGCATACAGGTACTGTAATGTGCCTCACCGTGGGTGTCAGGTAACCAAGTATGTAAAGGTATAATCGGTAATTTGACGGCAAAAGCAATAAGAAATCCAATATAAAATAGTATTTCAAGTGTAACAGGATAGGATTTATTAGCTAAGAGTTCTAAATTTAATGTTGGTTCGTTCGAACCATATAAACTTATACCTAAAACTCCTATTAATAAAAAAATAGAACTTCCTGCCGTGTACAAAATAAATTTTGTAGCCGAATACAGACGTTTCTTTCCACCCCACATGGATAAAAGTAGATAAACGGGAATTAATTCTAATTCCCACATGATGAAAAAAAGTAGAAGATCCCGAGAAGAAAATAATCCTATTTGACCGCTGTACATTGCTAACATCGGGAATGAAAAAATGGCAAATGTCCGTAACTGGAAAAGCCGCTAAAGTGGCTAAAGTAGTAATAAATCCCGTCAGTAAAATAGTTCCTATAGAAAGTCCATCTATTCCCATTCTCCAGTAAAAATCAAAAAAATCGATCCATTTATAATCTTCGGACAGTTGAATTAATGGATCGTCCATTTTAAAATTATAACAAAAAGCGTAGGTCGTTAGAAGAAGTTCTAAGATGCAAATGCATATAGTATACCATTTATTGACTTTATTTCCCCTATGCGGGAGAAATAACATTAATGAACCAGCAGATATTGGAAAAACAACAATTATTGTTAACCAAGGAAAATCATTCATGGTAAAGACAAGATACACCAGGTCCAAAGAACGCGTACTCAAAAAAAATATATAAATAAAAAATTTTTAACTTTTTTAGTACGAGTACTTGTCAATAAAAAAAATAAAATGTATTCCAAATTTATTCAAATGAGGTTTTCGGTAACGTATCAATAAGCTAGACCCATACTTCGAGTTGTTCGATCGTAA
+
JNOLSQKSPSKLSONPLKSRKMJHNLMNSNSNJNNOLNJKSNLSSNOMMSISLELHGSSLJSQOIMPSSOOKSKMLMLISSLSKSSSSJKSSKQSOSLSKNSQKQMLOLLLSLKLELPSMSQPSOPPSCFJIIMIHIJFHG?@@@?SLOLMOMJSMKQSSMSSJMEHFGILJLORJSSJSSSNOSNKSKSNNRSOLQMSMIHSSKJKOOLIMNNNRSSNSMSOMSOPQLKOSLNSSSSQJNGOKMSQLMKMJJLSSOLIOB=><JMMLRSSPSSNLLSSLIFKSKNSSNNSLNSSRLKQSRSSPOMSSSLLNMSSONMMMPNKQPRLNNKJSSLJRSNMSMRMSLQLPQSLJKSPSB=??CESSNNINNJIN@@@>??@FGGGIKLLJMJOMMMSSQJLKJPGPSSQSSONNSSPJSOMSINIPLNKNSKMOLSNSHOKQMSLLMJKKQOKKMMLILJNSKQJLLMMLSMOSPNPOLSOSNOSHMHIHMKSSMKPSKHKJIJJHIMMSKRMSISSSONMOSSMKMSJMSMNSIEKFFGGBDIGLNILJGJSPKSJLSMSOPSSSQQSMKLSSKSPLLMS@ROSQLJQPJGFDDEGMND@@@@AHHOLJSLGJHEEGPQKDCCLOLSQSJSMJOJIKIQJMMSLIHHFHIIEGEFDABABCGLKOINJSSCDDDCJFGGECEEFGIGHJOSNSNOJMKGKJKRHLILJJHLIJ?JHIHG@:981.9;=EDEOMJSSNOJJGHGIJSI:;;;<KH<<<<=SSHIEFJKJSJDDCC@@FELOSIOSSNMOILOGEEC<<DF=====53,+++.175500+(())2**0./1544----.+(&%$$#$%%;BFEGIKLLOGGIHFJSKIKMKMSKSPSSSSIHIJRMSLKMJIMRJMIKLJPMPSKQKSOJOLMOLJKIQSLKIJSSJLSPLRNSSSLLMHMINSJJGDGRPSSSLSHONOLKSPRLLMKJMSIKPNLJOJSNJSQJSSIKJJKQQSPJ?>GJD@AABMQLHMSKNHLQMMNJKHHILGIGIGGISSNNLNOSSLJNKSJIMIHMHSORRLOJOKSNKKOSSSNOMROLSSOOHSQKKMSEKMKSMJNOQNNNKLJIJJSNRIJHRLLRJIJJKJKONMIIKSLJIQHIJMJNQSKKJPKKOJMJSKGEJKSNLGBIIIGIHHGIJKGHGFHLJHJHMIMIKHFCFCCGGHCCBBCDFEEFHLLSSNLGGHFENMLEFHMSJIEIOSMHFIIHSSK++++HBBBBABBBBC>>:44;8<>BFHDIGHMSJHIIIGEEDDILSJJHIHLNRKEFBCCFHLCABACGGGGGHIJGKJNGJ<;;;HFFLEIHDDAAAEGJJGHDEDCDFDF
@2334_45CNXP_2
GGCAATGCAAGGGAAGCCATCGATAAAATAGTGAACATTGTAAATATTTTTGGAATGGAGATAGCCATTCCACCCATTTCATCAAGATAAACAAGCCTAATTCTATCATAACTCGTTCCTGCCAAGAAAAAAAGTGCAGCGCCAATAAATCCATGAGAAATTATTTGTAAAATAGCTCCATTAAGTCCAGGATCCGTTATAGAACTAATACCTATAATTATAAAACCCATATGAGATACAGAAGAATAGGCTATTCTCTTTTTTAAATTACGTTGACCAGAGATGTTAAAGCTGCATAAATTATTTGGATTGTACCGACTACCAACAACCAAGGAGAAAACATAGAATGAGCGTGGGGTAATAATTCCATATTGATTCGAACCAACCCATAGGCTCCCATTTTTAATAAGATTCCAGCGAGAAGCATACAGGTACTGTAATGTGCCTCACCGTGGGTGTCAGGTAACCAAGTATGTAAAGGTATAATCGGTAATTTGACGGCAAAAGCAATAAGAAATCCAATATAAAATAGTATTTCAAGTGTAACAGGATAGGATTTATTAGCTAAGAGTTCTAAATTTAATGTTGGTTCGTTCGAACCATATAAACTTATACCTAAAACTCCTATTAATAAAAAAATAGAACTTCCTGCCGTGTACAAAATAAATTTTGTAGCCGAATACAGACGTTTCTTTCCACCCCACATGGATAAAAGTAGATAAACGGGAATTAATTCTAATTCCCACATGATGAAAAAAAGTAGAAGATCCCGAGAAGAAAATAATCCTATTTGACCGCTGTACATTGCTAACATCAGGAAATGAAAAAATCGGGAATCCCGAGTAACTGGAAAAGCCGCTAAAGTGGCTAAAGTAGTAATAAATCCCGTCAGTAAAATAGTTATTATAGAAAGTCCATCTATTCCCATTCTCCAGTAAAAATCAAAAAAATCGATCCATTTATAATCTTCGGACAGTTGAATTAATGGATCGTCCATTTTAAAATTATAACAAAAAGCGTAGGTCGTTAGAAGAAGTTCTAAGATGCAAATGCATATAAGTATACCATTTATTGACTTTATTTCCCCTATGCGGGAGAAATAACATTAATGAACCAGCAGATATTGGAAAAACAACAATTATTGTTAACCAAGGAAAATCATTCGTGGTAAAGACAAGATACACCAGGTCCAAAGAACGCGTACTCAAAAAAAATATATAAATAAAAAATTTTTAACTTTTTTGAGTACGAGTACTTGTCAATAAAAAAAATAAAATGTATTCCAAATTTATTCAAATGAGGTTTTCGGTAACGTATCAATAAGCTAGACCCATACTTCGAGTTGTTCGATCGTAAGGTGCTGGTCCAGGGTTGATGTAACA
+
IKOLJSJONSSSSNSLSEIILMKKLSSLQIIFMILLRSJSKNSNSPLSSSSLSSSMSSSPIPPSQSOSLIJINONGMHKGHJJNLKPSLKLLPMOQLMJSJQSLSKLOSKSSSR?EJGJSKOSHLLSKLKSSSSQLMOKOSLSPRIKSNKSMSSSSLOSSLSSRIM>JFFDGPSMSSKMHFJLJLSLSSSSSSQSISNPSHAAB;9:::QQMKKSOSMNMLNNSMMSSSSSOPMSLJIHD?<<;<JINKRLJKSMSSMPLIMNMI@?>?AC@AB<;<9/,+)/79:GGIILLLHJJSLKSHPSMSJMSISK==888==?@GKKLKSHGFECD;>@6558GBFIGCFFHFHMKLHIGFFF@CB222112/.../,+,,*///1<>??>>;<CQOISHJIDDFKD@BCDSOLPNNJHLMHMNPOSOLSMKSNKLSMSISSNSLLKSOKHCCCDLNLJQSKLSJILSSSSSMOSKIICCBBBJKF.---.6BEDCIPSOSQJSINKIIIOSJMJKLSKKOMSSKIHLSKQNMMOPRJJOHLHIIIHJJNSKPNLSQSLLSLSSSQNOMMJMOLSSOMOSSSSMNKKJNSNKGGI555559889DIMKKGGL<<<;<FLSHIIHKPLLKHMSSSLSFCDCSSSSILGMHMILLKGGFBBGJPIJCEEDFJSIPSJRRHIHMKMJKKSNNJLJIPOMKSOFHHHHKE@LJSILIJFIIMSSLSOKLOSSRGFHMSLKSJJJLJIISFFFDCIJISJHCFOGKSSB?>>?EGGGFFE?CJNKKSRLRSJMSOOKJMSSSONMKKHGLJLJOHHIGEEG??><==>>FE9999CDCB@BC@ALEESLIJSIMLMPKMIIJKMLHFFFHDIMJA777'%%%%')&%&''/876655588=?>:51/311/++++,+-,-2(((('((6,+++++,*****?9:EHFHHJHFFJGLSSSJPNKKLMHMSMJSJMJIKPPSSKMKJLLJPSNJLLIMSLMKIIGFISNOLEJSPILLMKMIGEHHSMPSNGFFJFJKHKGNNPRSORIJIRNKKNLSILLIKSLQKSE75520001111EMSSMSDCCCBHIJCJIHCJIIMJSJJHGGGHJHJMPSSPHCLJPSONSKRKLHLPSOLLLSSSNMJIIKJMJJJKKKHKKJJIIKMSLKLLLLFEFFGGKJJHGKJFGEFEHJIKGGIHEHJHFFFFGEFFEEEEGECEFIIJMKFCDA>?8-.BGGHKIEOQMJIGFHGSLD431123/.--9<<@@C;54102227BCDEEIIMIMPIHHFHGJGJJJGFEECEFEJFDBBCDNPECBCDGEHGF<<<<=EEEECBAAADEFFFEFA62223MED@>>@?HEFEEFFFFGFFHGFFDIFFFGGHDE--,*
@2335_45CNXP_2
AATCGCAATAATCGGGTTCATTGATATTCCTAGTATAGTAGATGCTATCACACATACAATCATACTCAATTCGATGGAATTGTTTGATCTAAAGGGGATATTCTATAATTTCGCATGTGAGGGGTTATTTCTTGGTTTCGTCCAGTCATTAATAACTTGATTATTTTTAGATAATAGTAGATAGAAAGAACGCTCGTAAGGAGTCCTATTGAAACCAAGAAATATAGGCCTGCCTGCCATCCACACCAGAATAAATAGAGTTTTACCGAAAAAAACCTGCTAGTGGAGGAAGACCTCCTAGGGATAAGAGACATAGAGCTAAAGAGAGAGCCAAAAAAGGATCTTTTGTGTATAATCCTGCATAATCTCGAATGTTATCAGTTCCGGTACGTAGACCAAATAATATAATGCAAGCAAAAGTTCCTAGATTCATGGCGATATAGAACAGCATATAAGTTATCATGCTCGCATATCCACCATTTGAGTCTCCAACAATTATTCCAATAATTACATATCCGATTTGACCTATGGACGAATATGCAAGCATACGTTTCATGCTTGTTTGAGTAATAGCAATGAGATTCCCGAATATCATGCTAAGAATAGCTAGGATTTCCAGAAGAAGATGCCATTCATTTGATAAGAAATAAAAAGGAATATCGAAAATTCGAGTGGCTAAAGCTAAAGCAGCTACTTTCGAAGTAACAGAAAGAAAAGCAACGACTGGAGTGGGAATCCTTCGTATACGTCAGGAGTCCATTGATGAAAGGGGCTAGGGAAAGCTTGAACCCAATTCCTACAGTGATGAATATAAGCGCAATTGAAATTCCTGGGGAGTTATACATTTGTGTATTGATAAGACCATTCACTATTTCTTGAAGCTCAATCTCTCCCCCGGATGAACCATATAGCCAAGAGAAACCATAAACCAGAATAGAAGAGCTTGCCCCACCCATGAGTAAATATTTCATAGTAGCCTCATTAGATCGTATATCTTTCTTGGTATATCCAGATAATAGGTAGGAGCATAAACTGAAACATTCTAGAGCTACAAAGATAGTTATTAAATCGTTAGCACCACATAAAAACATTCCTCCTAGAGTAGCTGTTAATATGAATAACAGAAACTCTGTTATAGCCATTTCTGTACATTCAATGTACTCTACGGATGAAGAGGAATACAGAGAGTTGAACGTAAAATAAGAAATTGAAAGATTTCGTTGAAATTGTTCGTTTGGAAATTTCCTGAAAAGCTAATCATAGGTTCTTCTCTCCATCGGAACAATAGGGCCGTTATGCTCATTACGAAACTTGTTGAAGAGATGAAATATAACCAAGGTATATCTTTTTGATCAGAGGTTAAATCGATCATCAGAAGAAGAATTAGGCCAAAAATACGTACGA
+
HJKNKIIOILKKPISJKIPGHIHIJHGLILKJJLIGSMLJLGHJHJKGGGIHJJJMKNHKKNSJJJILMNIIJLKIFGSJJMIHMIIIEE444BFSILNHLOMNLKMKLKSJMSIJJROLOHMLMSSLOLLNKLJNJJNJIISNKKJLILIMSOJMSNKOSSNSMQKSOPMJJORNKKIIOSNJJNKIJLPOJSRSKIIIINLSPJSHSIFHSSOKLKMLOISOSSKLJSKSNOJLSISSLILLEEEEBBCFA?@?=?=<=<;=,*)''(((MSOSJJNSJLSSPMLMJIKSLSSJMQSKIKLLIAC;B??>?@<::::MGDEEA8;43335;89;SOKCHSESQSGDPJJSMOORLKLKSSSMNSSSNRQSSRMSNQJNINJMLKJMJGKPKHSKNLSKORINSSNSQISHLRKKSSPLQJJHJHHIIMLMMNOJIIINSMOSIPMKSKKNLOSSSSSISLMSSSMMKOMMSOSLJKSSRONLPSKKMSNMOKIJMJQPPSKILJMKPHMIRLSHOSLLE>68GLLJIJKIPGHMLIQLSOSSOKKLJMKKSLNHKLNQSIJHJGHHRSOHHHFJIKNOSIOHCA<=EHISKJHIKJJHONNIMINGMNKKIJKBR=999;LLJMSISKNSPSQJMB<>BF-)))NF:6448<A@@@==64558ANQJNPHMLKISNNKLKHLLLKJPOKNIHMH968GLIIMKJPMSSSPNOQSMSLLJKJOKKGFDF:::A****SMHIGIPHLGIGHGKPIJFD@BG=<<::;:5BJRHLEHFDEPSLIKOJLHJGKKIIGMLSLHHFEGMJ44445B6557-++++/***--5>BFIJIILHNKILGINMQQQMNSLMKHLHHKKJJMIGJOJIHJLOSFJJKMLSLMNJKSLSJH;;4322:CDHOLFRSJLI=<=::9:;;=>BBHMILMJRNLDDEDAADDFKLGIB?>=<==>GH@IFGIHIQIOKINMOOHILGGDD5/.1=BFHEFHHJHEHJGIIFDKIKJIIJIHJKHHFFGKILIJKGLLJIIHHKJKLIBLKJSJSECB6456:????@AAGFDBCCJMMJIKLFDFEEFGHGHFEEFGEIKSJHKKFFHGEEIHFCAA@ACCDDGFJHHFFHEEFEGEEGFDFGEDDEDCC?==<>>?>>>>FECCDBDCDDEECDCEDD))))%%%%%+-.110.)))66322,+**(&))141DGCFIGEIFDEGFEGGIDAAA@BHMJLGGH@>>>>BAAAFEISGBB788EDHA@?@@BBCBBBCCCCEDDCCBDCED@>>>>-,,,,,,-B@@A@BDBABBCED????@EGJHGHHJKKGEDDBBCDDGIGEDDDDA?@??@BA@>A?>=??CFECB@@@BCDDA>>>>?BBBCCDDDFDCCBBDB@@@@BDGHFF=<;<;<=
@2336_45CNXP_2
TACGATCGAACAACTCGAAGTATGGGTCTAGCTTATTGATACGTTACCGAAAACCTCATTTGAATAAATTTGGAATACATTTTATTTTTTTTATTGACAAGTACTCGTACTCAAAAAAGTTAAAAATTTTTTATTTATATATTTTTTTTGAGTACGCGTTCTTTGGACCTGGTGTATCTTGTCTTTACCACGAATGATTTTCCTTGGTTAACAATAATTGTTGTTTTTCCAATATCTGCTGGTTCATTAATGTTATTTCTCCCGCATAGGGGAAATAAAGTCAATAAATGGTATACTATATGCATTTGCATCTTAGAACTTCTTCTAACGACCTACGCTTTTTGTTATAATTTTAAAATGGACGATCCATTAATTCAACTGTCCGAAGATTATAAATGGATCGATTTTTTTGATTTTTACTGGAGAATGGGAATAGATGGACTTTCTATAGGAACTATTTTACTGACGGGATTTATTACTACTTTAGCCACTTTAGCGGCTTTTCCAGTTACTCGGGATTCCCGATTTTTTCATTTCCTGATGTTAGCAATGTACAGCGGTCAGATAGGATTATTTTCTTCTCGGGATCTTCTACTTTTTTTCATCATGTGGGAATTAGAATTAATTCCCGTTTATCTACTTTTATCCATGTGGGGTGGAAAGAAACGTCTGTATTCGGCTACAAAATTTATTTTGTACACGGCAGGAAGTTCTATTTTTTTATTAATAGGAGTTTTAGGTATAAGTTTATATGGTTCGAACGAACCAACATTAAATTTAGAACTCTTAGCTAATAAATCCTATCCTGTTACACTTGAAATACTATTTTATATTGGATTTCTTATTGCTTTTGCCGTCAAATTACCGATTATACCTTTACATACTTGGTTACCTGACACCCACGGTGAGGCACATTACAGTACCTGTATGCTTCTCGCTGGAATCTTATTAAAAATGGGAGCCTATGGGTTGGTTCGAATCAATATGGAATTATTACCCCACGCTCATTCTATGTTTTCTCCTTGGTTGTTGGTAGTCGGTACAATCCAAATAATTTATGCAGCTTTAACATCTCTCGGTCAACGTAATTTAAAAAAGAGAATAGCCTATTCTTCTGTATCTCATATGGGTTTTATAATTATAGGTATTAGTTCTATAACGGATCCTGGACTTAATGGAGCTATTTTACAAATAATTTCTCATGGATTTATT
+
DCDJFHMJOKJHDFFFIGSLSKSSSRSOPOLSLSKSSHSKNPMJPSHJ:::::AEF;6561////0SLPPSMHKHKJLLIPPSSF?EFJIJSKFJHJPHJNLSJM@@AACLHDFEOSOMGLDCDFEEDGLPNMKRSSSMQKGJ?CGHHI;;;<@HDCBBBB=A70BDPRKLNKNSOKKSLLSKSQSMSSPJMSLKKJNKKSRSPSPLOSQSSSLSIHGGHLHIFDB<99FEFIKHHJJGNJFHIQLJRJJKIJMKJOSPLPSJLOMSGOJLJMSONJJMIGHJQILSSJNHJGMHJHIKIHIHIHPSMROSORLNIJHHFHHHQOHSMNEFIFHLSNMMLMSLISNNPLJSMSSMNSNSPOMFEGEEIJHMKJSKRJRNJLIJGGKHHHNIPJJSJK;;:;;>>>>>;;;DDCD?PSSSKRHIHJGJJGMFLKMOHSIIGGCBBBBEBBCDEJLKLHKFSLQKIJIECBABBGQIMJIKNJIKNF=>PJMFJHHIKHGEEGHJMNSGEFJGGHHGFFGEHHKMGJKGJPSSLGJGHIJJHIJHLJHGHHFGKPIIGGDBABCC?>>;:===KIIIJJFD<666>>CCEEEGKHGFCICKSSOB;<<GFIJGMHGILPFHFGGFEGKQGDECNKLMKIJDGAEJJIOPMKSNSJIJMJMHHDNORNSMSSMLPKONQMPSJLIHIGMGHJPJDEECDJGIIM5555455555;8778:HNKSSOHJIHQLSMIHIDESMIGFFGGFFJSSLMMMLSPJOKJIHHLOMHLMOKKSJQLMNLNJINQNJKMKJKSHFNHLNNSLPKSSJSSLJHPJLPMMOSNJKHJKMMPRILMIJSKSRJLSSKQOMRIRKSSKNNKJFHIIJMGKLSMSRISKRIPPSJIPKJINKNMLJMSIMLKLJLKRKNPMPSOSIMKSMSSOPMHOQOIHEHHIPQJKMSHIGJ<65666:7333:;FKQLKSMSQSIKSNJIKKSPQSNKRQLQJIOSSLLSNMSSSIMQSSKSLPPSKMKJSBIKJHGGFIIRKSJSPSSSSSSSISSMSDDEECPSLMIOJMSSLKSSSRSPNOJSNSNMOIPSLNOSOMOLSSOKNKIKFFD<:>KSNOHHIIJIOOJPMOONSSSSNKNKMMNQSQSNLSPKKLSOMMSMNPSIPLKSQMKSSPLIPOJPKOOPMNPPSLJLJKJSPOKSQMKN?SSISKPLQMPKNSSSNSLMSMKSMSPR
@2337_45CNXP_2
CGTACGTATTTTTGGCCTAATTCTTCTTCTGCTGCTGCTTTTTCAAAAAGATTCAAACTTTTGTCTCTTGCTTTCTTAGGTCTCGCCTTCTAATTGCAATGAACCCGATTATTGCGATTA
+
8<<<=)(((()))))++,:DEGFFGHGSKISJKKKHGHBHJSSJDEBJRLGLIGGFHFIISOKNSJJIJOHJID2=3../9:EFBAABCHI@@AAFJDDDBCECBCDDEFDDDDDFEEF)
@2338_45CNXP_2
AATCGCAATAATCGGGTTCATTGATATTCCTAGTATAGTAGATGCTATCACACATACAATCATACTCAATTCGATGGAATTGTCTGATCTTGAAGGGGATATTCTATAATTTCGCATGTCAGGGTTATTTCTTGGTTTCGTCCAGTCATTAATAACTTGATTATTTTTAGATAATCGTCAATAGAAAGAACGCTCGTAAGGAGTCCTATTGAAACCAAGAAATAACCCCTCACATGCGAAATTATAGAATATCCCCTTTAAGATCAAACAATTCCATCGAGATTGAGTATGATTGTATGTGTGATAGCATAGGAATATCAATGAACCGATTCTGCGATTA
+
IHISPGHIJHMLLJOSJS@>>>>SNNMKIKGSOHSNJIPIIIHLHJLIMIIJHHHLHJKKHGIG;9:99FMNJNIHHSSOH@>/)(((*::(((((4463//,***23:<CE?>=:::;''''+)3333;7A,+++,,ADDEGFFFGHJISPSIOSSKMKKSLHJJHDCFDEECC*)))&&&%'***27;844544445=>BD@@@@===>>@K:FGEEGGGBFD@CEDB<;;;;:<;:;<<A<95--,,,0//178>3.:BBA@88878;;:::441)((%%%%&&&&2254552..-/1332211110&%%%%''('&&&%&&&&%%%%#$$$&../0
@2339_45CNXP_2
CGTACGTATTTTTGGCCTAATTCTTCTTCTGATGATCGATTTAACCTCTGATCAAAAAGATATACCTTGGTTATATTTCATCTCTTCAACAAGTTTCGTAATGAGCATAACGGCCCTATTGTTCCGATGGAGAGAAGAACCTATGATTAGCTTTTCAGGAAATTTCCAAACGAACAATTTCAACGAAATCTTTCAATTTCTTATTTTACTATGTTCAACTCTCTGTATTCCTCTATCCGTAGAGTACATTGAATGTACAGAAATGGCTATAACAGAGTTTCTGTTATTCATATTAACAGCTACTCTAGGAGGAATGTTTTTATGTGGTGCTAACGATTTAATAACTATCTTTGTAGCTCTAGAATGTTTCAGTTTATGCTCCTACCTATTATCTGGATATACCAAGAAAGATATACGATCTAATGAGGCTACTATGAAATATTTACTCATGGGTGGGGCAAGCTCTTCTATTCTGGTTTATGGTTTCTCTTGGCTATATGGTTCATCCGGGGGAGAGATTGAGCTTCAAGAAATAGTGAATGGTCTTATCAATACACAAATGTATAACTCCCAGGAATTACAATTGCGCTTATATTCATCACTGTAGGAATTGGGTTCAAGCTTTTCCCTAGCCCCTTTTCATCAATGGACTCCTGACGTATACGAAGGATCTCCCACTCCAGTCGTTGCTTTTCTTTCTGTTACTTCGAAAGTAGCTGCTTTAGCTTTAGCCACTCGAATTTTCGATATTCCTTTTATTTCTTATCA
+
HISMSILGGHKOOECDEFHLKSLSPNMOKSKPSMGMGHHIIMHJPOKLSSNSHACDFQLJMLLJFKIHDCCJSSNKRSNRNNNNLQJSKNNORSGMJKJJISMLIJILKOSNSLHGGEGHMMRKHHHLIIGMKIIJJSJIKISS<<65568>>=?>?FHKKQMJSNA>>?EFGFFJHRIPNLIIE?HEAFCA=9<>CDJHGHFFFHMLSOSHMLIHHJILFGFEFLIOHHKQSRSSMJNMLLSJILKGHILSNLJIIHGJJNSJKSOGHJKKKKHKJSSGFFEGH@<===>BDDFGNIHPIKHMJQILLIHNNJQJJECAA:99955569;;;<JHMINHMLHPIIILLHONLOSNLMOQNIKIQOJLLJSSSSNKNNHOLRLNSJPJPMMJMOKJSJNNLSIHSIMLNKMKHQMHJFIHJJPHLKNLIJHMIKKSLLSILHSMJJNJGIEIJSLSLPISSSQJCCCCB>===>JNISSMLMJJSJIIGJPNLJKMKKSHJFLFB@??@B<HSJNJIHIGGIMSKKHGNKKRMKSSSGFEEFOSNIMQM?QGMKOQKGHPKSLSJMNJLDDB,?CSJJSMNJKSSLJNIKJJJJMQDBCBAB?<;9::=?FG==<=C<<ABECDF74EM>JLIJMEFJE@<BDCFHFIJIHGIIKKHHHFGFIINPHJLSHSLLID@CLKHNLNKNHGH@FLLHFHGE8JIILHHGICCDEDJKGGFGHHFLSKSQJPLDOSIHHGGFHHJJKLPGEFFJKQLGHQQFQLJMKLHIFF
@2340_45CNXP_2
ATGCTAGCTTTTTTGGCCTAATTCTTCTTCTGGAAATCCTAGCTATTCTTAGCATGATATTCGGGAATCTCATTGCTATTACTCAAACAAGCATGAAACGTATGCTTGCATATTCGTCCATAGGTCAAATCGGATATGTAATTATTGGAATAATTGTTGGAGACTCAAATGGTGGATATGCGAGCATGATAACTTATATGCTGTTCTATATCGCCATGAATCTAGGAACTTTTGCTTGCATTATATTATTTGGTCTACGTACCGGAACTGATAACATTCGAGATTATGCAGGATTATACACAAAAGATCCTTTTTTTGGCTCTCTCTTTAGCTCTATGTCTCTTATCCCTAGGAGGTCTTCCTCCACTAGCAGGTTTTTTTGGAAAACTCTATTTATTCTGGTGTGGATGGCAGGCAGGCCTATATTTCTTGGTTTCAATAGGACTCCTTACGAGCGTTCTTTCTATCTACTATTATCTAAAAATAATCAAGTTATTAATGACTGGACGAAACCGGAGTTGACCCCTCACATGCGAAATTATAGAATATCCCCTTAAGATCAAACAATTCCATCGAATTGAGTATGATTGTATGTGTGATAGCATCTACTATACTAGGAATATCAATGAACCCGATTATTGCGATA
+
---LJHJKH@9::EEFHKJIKKNGIKKJGFFHJPSGNPGOCCBC@BA65544GFGFIKNILA>??>IJHIJFJSILKMQJJIJ=<5557D???JKKJONGEDDFHISJMFFGEHFFI:::::LRSQLNMJKHSGIJKHIFEIHHISBABBBGJGGGSSMNSIPNLIRKMM@A@@BLNLHIH????@SEFFBBBBAAABBLHIHGGLIJJIIIGA@;;::=?88888;;;=>EC@>>>>AFILNIHJIHINSGEOOJJSKHHHHCBBQGBBBDMRSLSJLQMNJSIJHIHCCCCBNJGJIIHDEJKMKSLJF<:GCMHHEGEEDEGIJNGDEJKNHKIJJOLKSLQKJKJIHSMOIJSJLJIJJNMKNSCCBBCGG>:9@@>321-,+*,)))--977777@AAHMILLOSMNLNMSLSNOKRLKLINKKSKKKSKJKGGHFIKOFEFHGMKMHHHGEFFCAFF>HLSIIKILLSSJLNSJISIKG66666A@>>==>;;?4444,,,,*)))(*)))))('''(-3?FGMLHKICDDDFKKH6540--/111/.;++BJFFHKIFGHJGHLIGIKHIMMHJDDCCBDFFEIILIJJKFGGEGJFL;DEHIJHHIHHEDFHJKQIILIHGHHFEDCDJHKOLFAAA@
@2341_45CNXP_2
CGTACGTATTTTTGGCCTAATTCTTCTTCTGGAAATCCTAGCTATTCTTAGCATGATATTCGGGAATCTCATTGCTATTACTCAAACAAGCATGAAACGTATGCTTGCATATTCGTCCATAGGTCAAATCGGATATGTAATTATTGGAATAATTGTTGGAGACTCAAATGGTGGATATGCGAGCATGATAACTTATATGCTGTTCTATATCGCCATGAATCTAGGAACTTTTGCTTGCATTATATTATTTGGTCTACGTACCGGAACTGATAACATTCGAGATTATGCAGGATTATACACAAAAGATCCTTTTTTGGCTCTCTCTTTAGCTCTATGTCTCTTATCCCTAGGAGGTCTTCCTCCACTAGCAGGTTTTTTTGGAAAACTCTATTTATTCTGGTGTGGATGGCAGGCAGGCCTATATTTCTTGGTTTCGATCGGACTCCTTACGAGCGTTCTTTCTATCTACTATTATCTAAAAATAATCAAGTTATTAATGACTGGACGAAACCAAGAAATAACCCCTCACATGCGAAATTATAGAATATCCCCTTTAAGATCAAACAATTCCATCGAATTGAGTATGATTGTATGTGTGATATTCTATAATTTCGCATGTGAGGGGTTATTTCTTGGTTTCGTCCAGTCATTAACTTGATTATTTTTAGATAATAGTAGATAGAAAGAAACACTCAGTAAGGAGTCCTATTGAAACCAAGAAATATAGGCCTGCCTGCCATCCACACCAGAATAAATAGAGTTTTCCAAAAAAACCTGCTAGTGGAGGAAGACCTCCTAGGGATAAGAGACATAGAGCTAAAGAGAGAGCCAAAAAAGGATCTTTTGTGTATAATCCTGCATAATCTCGAATGTTATCAGTTCCGGTACGTAGACCAAATAATATAATGCAAGCAAAAGTTCCTAGATTCATGGCGATATAGAACAGCATATAAGTTATCATGCTCGCATATCCACCATTTGAGTCTCCAACAATTATTCCAATAATTACATATCCGATTTGACCTATGGACGAATATGCAAGCATACGATGCTTGTTTGAGTAATAGCAATGAGATTCCCGAATATCATGCTAAGAATAGCTAGGATTTCCAGAAGAAGAATTAACCAAAAATACGTACGA
+
GMSMHILFHJESSSISSHMSSJLIKLSKLKJORNMLSMKIIKSLNLML@>>>GONSJOGLKLHFEFMJSKNHGGFGISMINNHJJNJKJDLJSSIMMNJNIIJNJOOPHKJILNPMLSSRJMQMKKKKKILHMMKSKSMJSKMKNNSSKQONSSPPRKSSSMSKJILMHNSIJJIPNMGKKGPLQSLMKJJLJSLQQQLMSRKIKMSMKKJKOGHHFJNKKSLSHIN????NQJQLOOLSSILJKJJLQSJLSKNHDAA;<8..DFGKJLHJOLLISMOSKPSSMNNSJKGMQJIKKJJGCESLMMSJSDEISKSMSJKMKKQ?1///:GENLKHHIILNOOLPFK?;899GKKSHJKJMMPSCDGB@AAA?86667>BBEHJSMJOGFFGJSJQSJLNLPHOIILMJISMJKJJJNJGHJMJLPKGILB<743/*)))***+7778GDCHHIOHLHFFLHEIKJISMJOQILPLQMJKISMRKHLKKOJJKGNPGFHFFDE=<<=555448/+**))&(('-,,++-.=>FKSQSISNKSLGGGKJSJIGEGSF<AFFHJDKGEFFHIJHIHHGEIHIIEEFDEFEGJHSHHGLJSJHFGGHGHGHFEFHLGBA@??@ABCEFHH@???@CDC@>>><5,+*)*(&%$%&$$%347:=??AAEHJGHFFFHFCBA=843/-,,'&)'+*+***))''(+;<@@ABBCBCBBCDDC@@A??@@ADDDE@==<;;;;?@BA<;;<=AABBCBCBCCBCDEFCCDECE7;>?=?HEBCA?<98899>IGECHHKHJCDBBGHJHIC<889FFBA=<<:98.))))**''''(***+9@A>:9666888>BABEDFN@??>>?CCEEGJG?>???IHEFBABBB??><<<=<@>?>@ACDHGFDDDEFEHCEBDCC@ABDDIIGHGEKDEDB@@>?>??@@E@:9998>>>@BCA@??@>=2111262/./0141301711111?@@@AAEDFEFFHIEKHECCCBADDDED????@ICCBCDCABAA??>=<=763231//033:43.+'%$$%'((*2335:;;@A------6677;@>?>8:>>>S=CBBBAA@>??>>??A?@ABB?><>>@@A@6500211,+**)+/6566767778=
@2342_45CNXP_2
CGTACGTAAACAACTCGAAGTATGGGTCTAGCTTATTGATACGTTACCGAAAACCTCATTTGAATAAATTTGGAATACATTTTATTTTTTTTATTGACAAGTACTCGTACTCAAAAAAGTTAAAAATTTTTTATTTATATATTTTTTTTGAGTACGCGTTCTTTGGACCTGGTGTATCTTGTCTTTACCACGAATGATTTTCCTTGGTTAACAATAATTGTTGTTTTTCCAATATCTGCTGGTTCATTAATGTTATTTCTCCCGCATAGGGGAAATAGAAGTCAATAAATGGTATACTATATGCATTTGCATCTTAGAACTTCTTCTAACGACCTACGCTTTTTGTTATAATTTTAAAATGGACGATCCATTAATTCAACTGTCCGAAGATTATAAATGGATCGATTTTTTTGATTTTTACTGGAGAATGGGAATAGATGGACTTTCTATAGGAACTATTTTACTGACGGGATTTATTACTACTTTAGCCACTTTAGCGGCTTTTCCAGTTACTCGGGATTCCCGATTTTTTCATTTCCTGATGTTAGCAATGTACAGCGGTCAAATAGGATTATTTTCTTCTCGGGATCTTCTACTTTTTTTCATCATGTGGGAATTAGAATTAATTCCCGTTTTTATCTACTTTTATCCATGTGGGGTGGAAAGAAACGTCTGTATTCGGCTACAAAATTTATTTTGTACACGGCAGGAAGTTCTATTTTTTTATTAATAGGAGTTTTAGGTATAAGTTTATATGGTTCGAACGAACCAACATTAAATTTAGAACTCTTAGCTAATAAATCCTATCCTGTTACACTTGAAATACTATTTTATATTGGATTTCTTATTGCTTTTGCCGTCAAATTACCGATTATACCTTTACATACTTGGTTACCTGACACCCACGGTGAGGCACATTACAGTACCTGTATGCTTCTCGCTGGAATCTTATTAAAAATGGGAGCCTATGGGTTGGTTCGAATCAATATGGAATTATTACCCCACGCTCATTCTATGTTTTCTCCTTGGTTGTTGGTAGTCGGTACAATCCAAATAATTTATGCAGCTTTAACATCTCTCGGTCAACGTAATTTAAAAAAGAGAATAGCCTATTCTTCTGTATCTCATATGGGTTTTATAATTATAGGTATTAGTTCTATAACGGATCCTGGACTTAATGGAGCTATTTTACAAATAATTTCTCATGGATTTATT
+
LSSKJJGHFIGFKPLFGDFBC>=0.+*+++,-8>>CEFGGIOGGLGJSJKLHMJLSNHHLSNSLHJNKGKNJHMJJKRNQSLRIJDBDSSSSSOKHIMIHRSJKIIJIJLGJFBOISPMJFABDLNPKJISSPSSMKPOMHIEB<JJSSNNKLKMEDDCD98942379LLJNLMSOJIQSKMJKLOOSNOOHOJHIHKMRSSOSOOJRKNSSRLSORSMHSSQLSOKQSPMINJMLNKSSPSNNMKQSJKSRQSIMMKLSKSOOKDD.---.=3-+('''*,/../2<B@EEEFIHJGJKJGKJJIOJ>=<<<CC@?AHGHKIJSOSIHSKMSMMMOMSRMLSSNIOMIMMJLKKRSSSSSMLHLIKLLLSMMJKJKIKJGOIMOKKKKKSOFFOONKKRJIHHJGJSFSSSNLSKRSSLMOPKLORJLKIHLMIKKJGLJMQISOKSNPQHLSKSMNIJKSSSLSSHFGFEHNKQSKROSMLJOLGNIJHGOKNPSMOIHIMPSLNJMJSMLHFEEHHMNJOD:FFELONSKFIHLKMKSLSLIKJKKPHKKKLSJJPKJSJKPSJMGGLOMJJNSKHKMBAJJJKILMSSLPNRIMISOSSLMSLIOLSSNNROSSOQSNOKSSLMBCSEGF>3++42100001B:DGOKKLIHHEMKHKAEB==@@89>66657AABFHJFHMFHIKLKSJLHIKIKMJOSMMSMMKJSHSQLSPLMSRSSSSPMLSHJKRJGJHJLLJIIKHJJLILHJKKMLKSINIJIHIEHHMLSSLQIKSPISSKSHKKOJJRLMSSPSIMLNSKMKMIJLLMSNSSMIOOKLMKLMDHNIMSONSSJLOLMPSKOSSKKJKMKSSJKSJKSILNLSQPKSSLSPMJHLKHGGBDGS-------IKMLHIJIMHHOMSLIMNMJLKOPSJMPOMKJSIKMKKOPOJMSQSPSOSKNJOKMQMNLJQSPSPKIGISLILJOMA@@@@SRKLQSJPKMPNMOJIHHLJGA-----;<<=BHGILMSJSLJKPJMKSLJSOLLSNSONQOKMOSOOSQIROSMSMISMMNMMRPISSMMSKQNSKQNSOKNSMKMPSSMSLMMSKRSKMKHOMSMOJONNKJNQLINHNSQSSSNRSSPNSOJPRLSNSONKOOKKINMSSLLJMSLIKKPLSNJOKLOPIOPMKOKLSSJPNSOPQLPMKLKSKPSFSLSMRMJNJSSIJKILSOSOSS
@2343_45CNXP_2
TACGATCGAACAACTCGAAGTATGGGTCTAGCTTATTGATACGTTACCGAAAACCTCATTTGAATAAATTTGGAATACATTTTATTTTTTTTATTGACAAGTACTCGTACTCAAAAAAGTTAAAAATTTTTTATTTATATATTTTTTTTGAGTACGCGTTCTTTGGACCTGGTGTATCTTGTCTTTACCACGAATGATTTTCCTTGGTTAACAATAATTGTTGTTTTTCCAATATCTGCTGGTTCATTAATGTTATTTCTCCCGCATAGGGGAAATAAAGTCAATAAATGGTATACTATATGCATTTGCATCTTAGAACTTCTTCTAACGACCTACGCTTTTTGTTATAATTTTAAAATGGACGATCCATTAATTCAACTGTCCGAAGATTATAAATGGATCGATTTTTTTCCTTTTTACTGGAGAATGGGAATAGATGGACTTTCTATAGGAACTATTTTACTGACGGGATTTATTACTACTTTAGCCACTTTAGCGGCTTTTCCAGTTACTCGGGATTCCCGATTTTTTCATTTCCTGATGTTAGCAATGTACAGCGGTCAAATAGGATTATTTTCTTCTCGGGATCTTCTACTTTTTTTCATCATGTGGGAATTAGAATTAATTCCCGTTTATCTACTTTTATCCATGTGGGGTGGAAAGAAACGTCTGTATTCGGCTACAAAATTTATTTTGTACACGGCAGGAAGTTCTATTTTTTTATTAATAGGAGTTTTAGGTATAAGTTTATATGGTTCGAACGAACCAACATTAAATTTAGAACTCTTAGCTAATAAATCCTATCCTGTTACACTTGAAATACTATTTTATATTGGATTTCTTATTGCTTTTGCCGTCAAATTACCGATTATACCTTTACATACTTGGTTACCTGACACCCACGTGAGGCACATTACAGTACCTGTATGCTTCTCGCTGGAATCTTATTAAAAATGGGAGCCTATGGGTTGGTTCGAATCAATATGGAATTATTACCCCACGCTCATTCTATGTTTTCTCCTTGGTTGTTGGTAGTCAGTACAATCCAAATAATTTATGCAGCTTTAACATCTCTCGGTCAACGTAATTTAAAAAAGAGAATAGCCTATTCTTCTGTATCTCATATGGGTTTTATAATTATAGGTATTAGTTCTATAACGGATCCTGGACTTAATGGAGCTATTTTACAAATAATTTCTCATGGATTTATTGGCGCTGCACTTTTTTTCTTGGCAGGAACGAGTTATGATAGAATTAGGCTTGTTTATCTTGATGAAATGGGTGGAATGGCTATCTCCATTCCAAAAATATTTACAATGTTCACTATTTTATCGATGGCTTCCCTTGCATTGCCA
+
JEGFMLJHLHJ<;;;<GLIGKHK@@@@@MJOKMIGA@@@@JHHIGGHKHNMNRKLKIGIKJMLMSLNJSPKJEHISJJLJLMNOEBIKJJSSMIHHJLIFGIEFGEEGFHPHGKHHISNHLCCDHJFEGGSSLIKJMSNPJIF>HJKSKDC=??@,,&&&',0.)3=CEHFHSMLPMKSONPMSSNGEHFIFHGGLKSJJKOKIJHIIPLLLLJJKKSRKKLMIIPOSMSJILJNMRNLJIGCJIKPJKSLJLMHHKRNPKKGFIGIHJBGIHMMLLJGLHHIGOIMKHHPEEIHEEFEGHIHIHMOISJLIILIGJIHFFGFDMGOOHDEEDGILFHHGIKLNNLKKHOKMRSFHLJOGLICBBCBEKIRJHIHGGEFDDEFEBDDCGFGIIGHGH877760.+)(&'')()('()3355<=AGFGEENLKKMILFJGHIGHHJKJMPIMIJIGHFFHJNKSQHJIFFDDHIKJGIFGGSFIKD@BHJGHGKJINMJHIGHKSRRHLJJGIIDAA=88=8::9:>=?>MRMCHFIISMLKIJSJKKLILMJIJLHIIJIOIMSLLLKDBLNKISKRQSRKLINKHGGGJJKLMLJFDLMSSQJNLJMIIGGHMOGDBBDG@CDAEKCDHEIMLQPJJGEHFSNLSKSJGHHFHLSLJRHMJEIMLIMKMHIFIHHLJFJFHFGEEEQKMJLMSPKPPPKK<<;692/////004<BMNSSNMKIJJJGGEDCDEEJMRIIGHHFFFFJEJJGHBDGF@FD?>>BDFGFFELIB>>==ABBDDBABABFHKJGKNMSIKHFHEFGJHFGGGFFGFGFGLKIIEFFGFFD=IHHGHHEHHJNKKIFHEFL@=>=>DECCCHHJMIEEFDEEDKHJHHFOFFDDCCDFHKIKHGFHFFEDCEDECCLNONLLHKLSRNSOGIGJLJLSLSJHJPKMJLLRHFDFGGIIIBBBBASSKGKHJSMSSJSJMISMJHRPLKOMLKOJKNSLPGJGLMOSRSFGF>HJKGLJLD6221345>><??CDNLGNSMSJRIJOOSSNSSNLLISMJKQMKIKKMNMSJRKSJILMNMKKSRRPSPQLSLKMNJKJNIPKGIJRSSPKOLJNHJLIHMQMPJKNLNSSSPNJLNOLLMKOLSSOOLLMOSMLSPJNSONJJPNIKOLLIILKMSMLMSLLKHLNJPNKLLIPOJNSOOJQSJKHSKJMMNKJKMJLPROSNKRSLSMLKKQHIFHSSSOOMCCMHMMLMIKFHJMPSPSNOJHKSLLSCOLPHPJSLLJPMGKIJKSQSMHJKKAKKGFH@@=>>A@AAFLGGGGHSMNLIOLHLOLJHLRIKEGFHGSSMJGSGKHJMIKORPKMMHLLNDED>
@2344_45CNXP_2
CGTACGTATTTTTGGCCTAATTCTTCTTCTGATGATCGATTTAACCTCTCATCAAAAAGATATACCTTGGTTATATTTCATCTCTTCAACAAGTTTCGTAATGAGCATAACGGCCCTATTGTTCCGATGGAGAGAAGAACCTATGATTAGCTTTTCAGGAAATTTCCAAACGAACAATTTCAACGAAATCTTTCAATTTCTTATTTTACTATGTTCAACTCTCTGTATTCCTCTATCCGTAGAGTACATTGAATGTACAGAAATGGCTATAACAGAGTTTCTGTTATTCATATTAACAGCTACTCTAGGAGGAATGTTTTTATGTGGTGCTAACGATTTAATAACTATCTTTGTAGCTCTAGAATGTTTCAGTTTATGCTCCTACCTATTATCTGGATATACCAAGAAAGATATACGATCTAATGAGGCTACTATGAAATATTTACTCATGGGTGGGGCAAGCTCTTCTATTCTGGTTTATGGTTTCTCTTGGCTATATGGTTCATCCGGGGGAGAGATTGAGCTTCAAGAAATAGTGAATGGTCTTATCAATACACAAATGTATAACTCCCCAGGAATTTCAATTGCGCTTATATTCATCACTGTAGGAATTGGGTTCAAGCTTTCCCTTAGCCCTTTTTCATCAATGGACTCCTGACGTATACGAAGGATCTCCCACTCCAGTCGTTGCTTTTCTTTCTGTTACTTCGAAAGTAGCTGCTTTAGCTTTAGCCACTCGAATTTTCGATATTCCTTTTTATTTCTTATCAAATGAATGGCATCTTCTTCTGGAAATCCTAGCTATTCTTAGCATGATATTCGGGAATCTCATTGCTATTACTCAAACAAGCATGAAACGTATGCTTGCATATTCGTCCATAGGTCAAATCGGATATGTAATTATTGGAATAATTGTTGGAGACTCAAATGGTGGATATGCGAGCATGATAACTTATATGCTGTTCTATATCGCCATGAATCTAGGAACTTTTGCTTGCATTATATTATTTGGTCTACGTACCGGAACTGATAACATTCGAGATTATGCAGGATTATACACAAAAGATCCTTTTTTGGCTCTCTCTTTAGCTCTATGTCTCTTATCCCTAGGAGGTCTTCCTCCACTAGCAGGTTTTTTTGGAAAACTCTATTTATTCTGGTGTGGATGGCAGGCAGGCCTATATTTCTTGGTTTCAATAGGACTCCTTACGAGCGTTTCTTTCTATCTACTATTATCTAAAAATAATCAAGTTATTAATGACTGGACGAAACCAAGAAATAACCCCTCACATGCGAAATTATAGAATATCCCCTTTAAGATCAAACAATTCCATCGAATTGAGTATGATTGTATGTGTGATAGCATCTACTATACCAGGAATATCAATGAACCCGATTATTGCGATTA
+
KLMIHMILDEEGGFHSKLSILKLRNLSQNMMLSSLLSILJSNJKMLPHD,,,,,@@DOMJNKIOMLSPOOLORSPKJSJROKORMKSLKSJSJSPSJHSJIJDCDCCFKRLPLKRSSOSSJNHJS???>:@BFLMNNKOQMLNSJJLJLJSSHHG:8899JFNLSSMFSLGJJJKNKSSSILKKEAIKSOKHC==IJJSOSSJKKKOOKSSSSJKMNSJSSKOSLPMSJMMKMLJLMSLIB<B999HMISLKLPOKLSKKKMMLLPLJNSLIQLPJSLJNSSOLQGHGFDD,+++++FLIGHISSNGSKIQJGISHDIHHSRRNSLJLMINKNN@:;:93223SRSSJSMQRPLJNMMKKKLHHKHJSSSNSLSSLSIONLKHKMLIPKNQSIHGFFSMRLKHHGILOKSRLOSJIFGSJLD@@ALGIGGHOGILHQSKHOLKQKLMLIOJKJNLKSIKNSISJMKLPSLILDEIKNJKJKJJFLNMIJNKEFDGESINKGIJJGGHGCDDGKHFIHJIOJKJKIIMLIMMHHHGHGGFEGKMJLJKHIIOHFHKFGFFIJKHJIHHLSFED>5FJJLSMMHMJGIHGDECCDFGJFHGHGGIFIECA@BCDECBCCCBDB@=>;:78;5:;???F6HADA))))HHPONRKJSKSLOSJQJIIILLQLQSQNJDE>::IJILILIIMKILNLHHHEHFBFOSSDDDHACKKOKJKJSLLQLOMLINOMLKKSMIGKMKLSKPSSSLKJNLSKJKKSSLKPSSQSSSJSLNMM>>>>?SJLGNJKKKNJMKSSMOSLLNKNOHHRJRSMLSMMSOMSKMMMHHPJQLSL(((((;DC<;777::AHGJKJKOOGFSMNNKLSNLJKIIQKA<<:::>@:;JPMMNLKONIOJIIPPSLSISMQRNPJSLJSJMKNILLLSHLKOMIQLNNJSKOLGMHINLRIOSSPKJLOPKKOKSSNSSSKPONQSMSGFHECFDEJNAC@@AERAEDDMKHIIOSMSJLJKSQMRQSMLOOSSSNOGMHOIKSNSMHJQSSSSNQNMOLLNSSSSISLSOHNJKHKJCEKPSKSRGHJCCBBBSGG;;;<898+').IMNMGMMKKSPQEGISK9---JLMHKOLPPKRSNOSOOINKIFBFCOSSJPQSSMLNOHJLSNKKNOMOSRKOJSKQNLMLKKOQJMNOQMMSNMIIJNKSKSSOQSQIMNMKFMKBA=<;<<<9650(,7702223EFKIHLMMONNPJJSNNNSSIKMMMKSLLOLPJSSOSLKK=:::;FHLISSSISMJSJLLIIILHMPIPKLSMSLHHFHKJSHJA95<602GHOHGLSSIRGIJMKMJISKSMMQHGHFHJNLHILKISKSLMSKSMOKJPKKOMKHLOMNIOSNSJSLKQNPSPHIJHJKSMKLMJIIHH
@2345_45CNXP_2
TACGTATTTTTGGCCTAATTCTTCTTCTGATGATCGATTTAACCTCTGATCAAAAAGATATACCTTGGTTATATTTCATCTCTTCAACAAGTTTCGTAATGAGCATAACGGCCCTATTGTTCCGATGGAGAGAAGAACCTATGATTAGCTTTTCAGGAAATTTCCAAACGAACAATTTCAACGAAATCTTTCAATTTCTTATTTTACTATGTTCAACTCTCTGTATTCCTCTATCCGTAGAGTACATTGAATGTACAGAAATGGCTATAACAGAGTTTCTGTTATTCATCTAACAGCTACTCTAGGAGGAATGTTTTTATGTGGTGCTAACGATTTAATAACTATCTTTGTAGCTCTAGAATGTTTCAGTTTATGCTCCTACCTATTATCTGGATATACCAAGAAAGATATACGATCTAATGAGGCTACTATGAAATATTTACTCATGGGTGGGGCAAGCTCTTCTCTATTCTGGTTTATGGTTTCTCTTGGCTATATGGTTCATCCGGGGGAGAGATTGAGCTTCAAGAAATAGTGAATGGTCTTATCAATACACAAATGTATAACTCCCAGGAATTTCAATTGCGCTTATATTCATCACTGTAGGAATTGGGTTCAAGCTTTCCCTAGCCCCTTTTCATCAATGGACTCCTGACGTATACGAAGGATCTCCCACTCCAGTCGTTGCTTTCTTTCTGTTACTTCGAAAGTAGCTGCTTTAGCTTCAGCCACTCGAATTTTCGATATTCCTTTTTATTTCTTATCAAATGAATGGCATCTTCTTCTGGAAATCCTAGCTATTCTTAGCATGATATTCGGGAATCTCATTGCTATTACTCAAACAAGCATGAAACGTATGCTTGCATATTCGTCCATAGGTCAAATCGGATATGTAATTATTGGAATAACAGTTGGAGACTCAAATGGTGGATATGCGAGCATGATAACTTATATGCTGTTCTATATCGCCATGAATCTAGGAACTTTTGCTTGCATTATATTATTTGGTCTACGTACCGGAACTGATAACATTCGAGATTATGCAGGATTATACACAAAAGATCCTTTTTTGGCTCTCTCTTTAGCTCTATGTCTCTTATCCCTAGGAGGTCTTCCTCCACTAGCAGGTTTTTTTGGAAAACTCTATTTATTCTGGTGTGGATGGCAGGCAGGCCTATATTTCTTGGTTTCAATAGAACTGTTCAGAGCATCTTCTATCTACTATTATCTAAAAATAATCAAGTTATTAATGACTGGACGAAACCAAGAAATAACCCCTCACATGCGAAATTATAGAATATCCCCTTTAAGATCAAACAATTCCATCGAATTGAGTATGATTGTATGTGTGATAGCATCTACTATACCAGGAATATCAATGAACCCGAATATCATGCTAAGAATGCTCAGGATTTCCAGAAGAAGATGCCATTCATTTGATAAGAAATAAAAAGGAATATCGAAAATTCGAGTGGCTGAAGCTAAAGCAGCTACTTTCGAAGTAACAGAAAGAAAAGCAACGACTGGAGTGGGAGATCCTTCGTATACGTCAGGAGTGGATTAGAAAAGGGGCTAGGGAAAGCTTGAACCCAATTCCTACAGTGATGAATATAAGCGCAATTGAAGATATGCATTATCTATGATAAGACCATTCACTATTTCTTGAAGCTCAAATCTCTCCCCCCAGATAATAGCCAGAGAGAAACCATAAACCAGAATAGAAGAGCTTTATGAGTAAATATTTCATAGTAGCCTCGTTGATCGTATATCTTTCTTGGTATATCCAGATAATAGGTAGGAGCATAAACTGAAACATTCTAGAGCTCAAAGATAGTTATTAAATCGTTAGCACCACATAAAAAACATTCCTCTAGAGTCTAGCTGTTAATATGAATAACAGAAACTCTGTTATAGCCATTTCTGTACATTCAATGTACTCTACGGATAGAGGAATACAGAGAGTTGAACATAGTAAAATAAGAAATTGAAAGATTTCGGGAAACCCTTCGTTTGGAAATTTCCTGAAAAGCTAATCATAGGTTCTTCTCTCCATCGGAACAATAGGGCCGTTATGCTCATTAGAAACTTGTTGATGAAATATAACCAAGGTATATCTTTTTGATCAGACCATCAGAAAGGCCAAAAAATAGTAA
+
MJJIMGED;EECEFJFLLMKHLKKJQKMSPSOJJLLJGJMLLSMJSSLOMDBBAFSSOSSJHSJMGAAGHJPPOKQSINQPPSSJIKPNSOJLSGNJNOSLMNRJMSLPKNSSJLG@@A@ACB;;;;>>HKMKNOPKJJSKBAABSKJIG=AFDBEGHSSKLMLJDDEGJSNHJIIMJNKMQB@AABEBAC=>BBCLSKSSPSSSMISSRHPE=:==>LKJSNKNIKKIHDEEEFSIIKLILMROGLHDDBEDFDGEFJOMSNHNKJSLLHJHLGHJSOQIHNDFH?66*)))*JJSGIISJIIKLLSSJKROFHDSKOPMJNJJMHEFEDFHHPJJJLJKJNLJOSLJOIIHQJPIHGIFIQLJLPSMISMIOMSSOQSHJSIMOSPJKFEEFSSKRLSKHGJIINSOMJIIEGGFGHEKNIGJIHHJIHHOIHMSMJILBACA@A<<<<5555642222110//-./8899@JFIJHKMKIMHISSSIJFJJNSLJFIEFFHKHECBEEFSJGFFHGBBCGESEBEIJSKKSIHKHISLKHGGGGHGCBA99999=?>B?7777:<99918??@EIGEFDCGGHFHEEEGFIGJJJKIJJPLGEBDDDD;;;;>95877883/24,@BAEF:566526@AAGFGGGFHHKMIHIEHEEFFEFJIJJMMPIKF>GIHIIFJCBCCCF>75/55<FJKIGDCEEECDCCFGDDDCDDEEGEFHEHGDDFCDGEDCCCCCLIC<@AAJJPSKMSSG<<<IMJNJOIISKPGFKFEOONJIJKKKKJIKHJNLIKKKFEFEEFJECA==ACHHKGLJG55555FSOOKOLKJSLLJNJMJEB@DEJIGJJKGISJSKHGJSRLHHH;;;;?;<CCDDFGIHJPJJNLJSILLJIKIISFIJIHDB@>>;9+(('&&(%(,,-.18@BEHFLIMIKJMHMNJIKLMHKJISKPQSLPSMGJJKIA8HILNFIEPKIFFGDGFFJHQHIGHMPLKKIKOLJLPJJIJMKQPSMLSKNGEDE:001HHKNNHJSJKSSNJNNSKILPOSQSNISROHHHMGFGMRMMHJOCGDCBEDJSHSJKHKDC@:KJKOSJKKRLSPPSLSPSQQFKPOJLJJSJOQSNLKMMLPSPILFABADEA///0KRGFHFEGLSMKLNLHJPLJLILSMSIHSSLNNKSLLLOLSMJEHJ99999=///,--*''''(../2354656977FHKSLMPLIKSSHSJSLLMSOPSQOMJSSLNMSSKHFHE>==>;:::;DFSLKSJJMPSKKKHGFGSJMSHHMSLKMJAA99=99:HHBAHN;=SOSSLMPNGBHFEJIFINOHOSKIGGEEEIHHJOKMPKKOHIGHMQLMRSRJHMLCDC==MKLKIPMMFGCGFGEEDDEGIMFBCA:5.-+*)&&()''(()<@E1E??HMISIIKJJOJJSLKMRIPNLLHLIKKPSJKNQSSRMOLILGDDC<<<<<HKLHSSLRILIKSPSJJLOIJIEGIFIOHIGSMNIQHI@FEFC@DCSJKIJLIJSSB>>;;:;;=B@@@ALB6666:>>;;*)('')(&&&''%$$%)+-798:::1137DFA??>444235----4<;<@@AAABDA@@>>?>>>=<;434.)(('%$&&&'%%'$$&&&'((()++++,++--....36<(>=::;:986-+-'*(((()+.-/((((''')*++++//0,45=<@@?ABC@@?>>>><:<;;:0./.+'+++,//6778776233336654544'''''((-../1359::;?HCEECECCDC@@BBCCCABACCGHJFDDB=<<<<?>==;;;;75410,**(''()9<==?@B==<<=@A987569877760,+,06886555/01+(&&&(($$#$&(+*)(((-1///0188677==:=888:<>>>?A@@?@@??>>>@643.----110///047=?ABDCDAA@?>=<6.../89<=ABAABBBEEFBC:866776766644/.,++))'&()'&&&&%&()*059>@CEEFDD@=ABBCBA:9822223?BEFDDBA@?=<99<66667:9875554999::A>>>/...,((((,-./.0.*''()00122249<>=>=<;;;8:@@A@=51+*))%%%%&&&&&%#$#$%&'(**)'%%%%
@2346_45CNXP_2
ATGCTAGCTTTTTGGCCTAATTCTTCTTCTGATGATCGATTTAACCTCTGATCAAAAAGATATACCTTGGTTATATTTCATCTCTTCAACAAGTTTCGTAATGAGCATAACGGCCCTATTGTTCCGATGGAGAGAAGAACCTATGATTAGCTTTTCAGGAAATTTCCAAACGAACAATTTCAACGAAATCTTTTTTCGAATTTCTTATTTTACTATGTTCAACTCTCTGTATTCCTCTATCCGTAGAGTACATTGAATGTACAGAAATGGCTATAACAGAGTTTCTGTTATTCATATTAACAGCTACTCTAGGAGGAATGTTTTTATGTGGTGCTAACGATTTAATAACTATCTTTGTAGCTCTAGAATGTTTCAGTTTATGCTCCTACCTATTATCTGGATATACCAAGAAAGATATACGATCTAATGAGGCTACTATGAAATATTTACTCATGGGTGGGGCAAGCTCTTCTATTCTGGTTTATGGTTTCTCTTGGCTATATGGTTCATCCGGGGGAGAGATTGAGCTTCAAGAAATAGTGAATGGTCTTATCAATACACAAATGTATAACTCCCCAGGAATTTCAATTGCGCTTATATTCATCACTGTAGGAATTGGGTTTAAGCTTTCCCTAGCCCCTTTTCATCAATGGACTCCTGACGTATACGAAGGATCTCCCACTCCAGTCGTTGCTTTTCTTTCTGTTACCTTCGAAAGTAGCTGCTTTAGCTTTAGCCACTCGAATTTTCGATATTCCTTTTTATTTCTTATCAAATGAATGGCATCTTCTTCTGGAAATCCTAGCTATTCTTAGCATGATATTCGGGAATCTCATTGCTATTACTCAAACAAGCATGAAACGTATGCTTGCATATTCGTCCATAGGTCAAATCGGATATGTAATTATTGGAATAATTGTTGGAGACTCAAATGGTGGATATGCGAGCATGATAACTTATATGCTGTTCTATATCGCCATGAATCTAGGAACTTTTGCTTGCATTATATTATTTGGTCTACGTACCGGAACTGATAACATTCGAGATTATGCAGGATTATACACAAAAGATCCTTTTTTGGCTCTCTCTTTAGCTCTATGTCTCTTATCCCTTAGGAGGTCTTCCTCCACTAGCAGGTTTTTTTGGAAAACTCTATTTATTCTGGTGTGGATGGCAGGCAGGCCTATATTTCTTGGTTTCCAATAGGACTCCTTACGAGCGTTCTTTCTATCTACTATTATCTAAAAATAATCAAGTTATTAATGACTGGACGAAACCAAGAAATAACCCCTCACATGCGAAATTATAGAATATCCCCTTTAAGATCAAACAATTCCATCGAATTGAGTATGATTGTATGTGTGATAGCATCTACTATACTAGGAATATCAATGAACCCGATTATTGCGATTA
+
LGJIIIHNFG@OSNLLKKKPKSJNSNSORKPKIOLPB@AAAHJISEF8820001000LSJOJNJKHSSPHSLKLNJSSNKLNSSSOMJIQJJJKLJJIJHILJPIPOMLOKOSNIIKEGGD?942,*(((DNLKSKKNPMJPRSKKMIJPKJJSMKIIHLJOJKSMLKRIGGFEEDCGHGJGFE<<;:620('''''&'+++65677?SSQKMMLGIHJLNMSLNOSKNLMIJMNPSSNMPPOQSOSLKLNMMKJLIGIIGHKKHKMKKKGHJJCCCBBFFHMKRIRSLSMJJJJ:9999:LKJKMSEKPONKKRLLJSSKSLOSMKSSPKSJILJIJGHGFGNIILSMRNSLSJKKKMJPSSRLLGKNIRJMNSSNLNMLQKONMLSMKIKSSLNQMIQMRMLLISPKQPSJMOSIHEFEECCCEFGMKOPJMIJLGJ?=??AHIGMKIKLIIKSOLISKKLEIFJIFGKONLNINKMKLPSMJJJKGSLNPSJLNIPLSSSMNMLIILJIHCSHHJGJLKIJA@@AAD?@@OLILSJGJHIHGJPJPRHJOOMISJKKLIHJONSKJIKOH@@@@>DQPKJHLIJQISSQKNEEACIORJIIJIGGFKGFFFIHNMNHFFFGLJIDED>CLACHECPGKLSC?GID4444FHFHIKIISKIIIGPH4333495453677<GHMMKJJHJFJSLS?ONPJKFISSJ98877<ACNIMLISMKIJJSKFHILRJOLSSKSS@@ASKOSNMMJGMNSNSSSKSSMSSLOSNLLKOMIM>>=>>JJEGHIMNKFEGGFKKMSNQMONLLMMJKMIGGOKIMLSHSOKLJJNMSSSHHHKHIPKIMK=<<9:A@LPSILPQLMLIISIKJLOIOSKMNJKCBB@@DDCJKIRLLHRNSIKNRJQJMSMKLSSMISKROOLKSSSQHJRJLMFBEDBGKHHLIOLHJK7767BHJJLJSMKSMJJSMKHLQPOLMNOOIOIIIJGJMJRQHSRLOJONSSSIJSKSJMPOOKKLKFMJHJSSMLMKKMHEBAHLMIQMSLNSOMQPMKSMIIMSSNILJPSNOSILJQFNJLMRMKJGGOKSRDHJJKLSRJA>?=LNSPOOLKJIPNSRSIGJNG4222IKLSLLRKLSPSQNLKJKSSMIJHDSSSMGLJSSPLSSOQNLOJSRKPSQNKMLSIIKMLSLMSSLSNSLJSGG:78E@@AAD@3**.8;;;;HHPKSOSKJILNSR==??=?PMNOKSSKJQSKSSHONSMLLSPMOSPSKLSMSLIILKLNSONGILMLNKKLKOSSSAHMF;<<<;<<@FJMKMMLSLIJMFNHIPNIDDIA9;MSSMGILLLJHJNLLNKJHKSSIKLIKIHJKQNHNJOMLJKLMMLNJSSSNSLSLJHEEEFKOSSSPKNLJHJIGKIHKNLJMNMJSIJM
@2347_45CNXP_2
CGTACGTATTTTTGGCCTAATTCTTCTTCTGATGATCGATTTAACCTCTGATCAAAAAGATATACCTTGGTTATATTTCATCTCTTCAACAAGTTTCGTAATGAGCATAACGGCCCTATTGTTCCGATGGAGAGAAGAACCTATGATTAGCTTTTCAGGAAATTTCCAAACGAACAATTTCAACGAAATCTTTCAATTTCTTATTTTACTATGTTCAACTCTCTGTATTCCTCTATCCGTAGAGTACATTGAATGTACAGAAATGGCTATAACAGAGTTTCTGTTATTCATATTAACAGCTACTCTAGGAGGAATGTTTTTATGTGGTGCTAACGATTTAATAACTATCTTTGTAGCTCTAGAATGTTTCAGTTTATGCTCCTACCTATTATCTGGATATACCAAGAAAGATATACGATCTAATGAGGCTACTATGAAATATTTACTCATGGGTGGGGCAAGCTCTTCTATTCTGGTTTATGGTTTCTCTTGGCTATATGGTTCATCCGGGGGAGAGATTAAGCTCAAGAAATAGTGAATGGTCTTATCAATACACAAATGTATAACTCCCCAGGAATTTCAATTGCGCTTATATTCATCACTGTAGGAATTGGTTTTAAAGCTTTCCCTAGCCCCTTTTCATCAATGGACTCCTGACGTATACGAAGGATCTCCCACTCCAGTCGTTGCTTTTCTTTCTGTTACTTCGAAAGTAGCTGCTTTAGCTTTAGCCACTCGAATTTTCGATATTCCTTTTTATTTCTTATCAAATGAATGGCATCTTCTTCTGGAAATCCTAGCTATTCTTAGCATGATATTCGGGAATCTCATTGCTATTACTCAAACAAGCATGAAACGTATGCTTGCATATTCGTCCATAGGTCAAATCGGATATGTAATTATTGGAATAATTGTTGGAGACTCAAATGGTGGATATGCGAGCATGATAACTTATATGCTGTTCTATATCGCCATGAATCTAGGAACTTTTGCTTGCATTATATTATTTGGTCTACGTACCGGAACTGATAACATTCGAGATTATGCAGGATTATACACAAAAGATCCTTTTTTGGCTCTCTCTTTAGCTCTATGTCTCTTATCCCTAGGAGGTCTTCCTCCACTATCAGGTTTTTTTGGAAAACTCTATTTATTCTGGTGTGGATGGCAGGCAGGCCTATATTTCTTGGTTTCAATAGGACTCCTTACGAGCGTTCTTTCTATCTACTATTATCTAAAAATAATCAAGTTATTAATGACTGGACGAAACCAAGAAATAACCCCTCACATGCGAAATTATAGAATATCCCCTTTAAGATCAAACAATTCCATCGAATTGAGTATGATTGTATGTGTGATAGCATCTACTATACTAGGAATATCAATGAACCCGATTATTGCGATTA
+
HIKKGIJMOLMSS////0FFGMNJSKSSMSKJIJHLMSEKMJOEMIJJLJJNIHKJRSKRJLMKHLOSLMPJLLQJMDDDCEPOPJKMJRHKPIKOJONMLJIIFEFGIRMLJKKOILQSNKSOPLQRKKKLOLNPKNJSSSPSOPJKSKF72,,++455SGMLMHLEDHHIKFGMJHHLJILIKIKLSSMORHGHIGLJPJLJISSSJLKNIPIDDEPKNSLLOLHHKKMKNMNSKRKNJHQJKLSMJHHMKMJIJJKIKNOKMIHBJKJJLJIKIOHSMMKPSNIJOSIDDDBBCGNKMMLJMHIJSONNSMRKSIOSKSSMOKQOLMLJMHGGFIGLMGGIGJLROKSKOSKNLMSJKJHIHNSPLSLJKJQSSNSSNJSJMMKKJSJSHI666KPKOJKKJMSMJSKSMSH=8888EFGIMISDFHJPHIJLHNLKJSQJMMJKLMJLKJRMSSKSBCBBBBGGFLIIJOHSIKJKOSJSKMPKJSKKIIIFMFHFFHFEFFFGFDGHNPBA;888((('+''(=>GEFGNHGGEHEHGHIKKPISIRGHLJGEIKMHKHJJIICBBE@JJHIQHKGIRSKOKIMHIDDJJIJIJJGGFFFEDDCCDC8)''&%%%&+24665762<<=SKHG<:858>9777CEFFDGGFGHEDCDBDDEDGHHLLJIIHIJGSLLJIQJNPRRKHSNONSSSOOSMSJHLOLPMSKMILSMNMSNKQKPSFILKSIJSLMNMSQIPSSQSMSLSSSMSSLSSSSRQSSOLMKGGPHIKJSJROIKIJKNNLOHNKKKMJLSJILIQKOLLLSHISMLPSSKSSQLNSSSQONJSIJKJSJSQSNI@ACDENMLNSMJKRLQLIISLPMMJKIHIJKNLMOLQSJQPSJMMLQKNLSSQKMNJMSLLQMOKJLPQRKOPNLLIRKNISILQKMNPLJMHJISIJSSMINSNSJJPNMMPSRIOKMJIE?>>@@JEFHLJSGJJKJKFSJSPISSSSOQOKSPPNSLOLHLKJKSMNONPKKNPJJLB@AB?>>>>JSSLKMOMJMLKLJQKPOPSNKLOOPPKKGMIISSRJH?@GSSLEDEHSSLJHSH><<?OLIJJSHLSNNKLSOIRKIMMJLJKJSSSQSQSSSJISJIKKOIJQSSSLJGHFA=LDCBBCNNNPKPSRILLPIIMOQISSSSOQNSSPOSPJJJFF?668SSSSSOKJLJKSSLLJECGFJGHJIEGSKIILIPLLKKJSJNSMSJSIOMRPSSPRIHJLJKMJSSJSSQKNLIADECCJKSKRSNLNQJQLIMKSSMISJSNMQSKOQPLORSNSJR<DEJ=57ISKIHHIM8888:IGPKKIHRPISGQIHHISIKJKSKKILLRNSJIJJOSOPMKINLSIOOKLIMSJKNSNNLISSLLPJOOSNNJIKJI
@2348_45CNXP_2
AATCGCAATAATCGGGTTCATTGATATTCCTAGTATAGTAGATGCTATCACACATACAATCATACTCAATTCGATGGAATTGTTTGATCTTAAAGGGGATATTCTATAATTTCGCATGTGAGGGGTTATTTCTTGGTTTCGTCCAGTCATTAATAACTTGATTATTTTTAGATAATAGTAGATAGAAAGAACGCTCGTAAGGAGTCCTATTGAAACCAAGAAATATAGGCCTGCCTGCCATCCACACCAGAATAAATAGAGTTTTCCAAAAAAACCTGCTAGTGGAGGAAGACCTCCTAGGGATAAGAGACATAGAGCTAAAGAGAGAGCCAAAAAAGGATCTTTTGTGTATAATCCTGCATAATCTCGAATGTTATCAGTTCCGGTACGTAGACCAAATAATATAATGCAAGCAAAAGTTCCTAGATTCA
+
HJSKMHLJINSLMKOOLMKNONMMSLSSJSSMQRLLMOLLPLGGGGIKSJIIHIIOJLLKMQLRFJJGHLSISOJFHILMLRJKNPISKG1+++GINMKJJKLJSJIIMPLKLRSLJRLSSIHSLSKIKQPOSSOSMOSLIIIIHJSMIJKJMQLKPMNLKIMNIHIJHINKKMPPIIHGGPSHJLSMSPNSMMRNSPILNPMISMHSMRIJHSMKMIMOMLNILNMSJIOJSSKHORSKILOHJMHILLNLILPKRSPLLKHGIOLGHHJNSSSJIMOIHSPLKOMHJILLNIHSSNEKKLKJGILMLKNLJKGBGHPELLMNMKIJIHIIOGMSRMNSOJSMSSMKLIKJMLLLOKOQSJKNJMPKOLHLPKNJKLSHISOKSJIKKOG=:::<;=KMONNJJKKJKIGKJFEEEHAA@@AIIHGGEFG
@2349_45CNXP_2
TACGATCGTTTTTGGCCTAATTCTTCTTCTGATGATCGATTTAACCTCTGATCAAAAAGATATACCTTGGTTATATTTCATCTCTTCAACAAGTTTCGTAATGAGCATAACGGCCCTATTGTTCCGATGGAGAGAAGAACCTATGATTAGCTTTTCAGGAAATTTCCAAACGAACAATTTCAACGAAATCTTTCAATTTCTTATTTTACTATGTTCAACTCTCTGTATTCCTCTATCCGTAGAGTACATTGAATGTACAGAAATGGCTATAACAGAGTTTCTGTTATTCATATTAACAGCTACTCTAGGAGGAATGTTTTTATGTGGTGCTAACGATTTAATAACTATCTTTGTAGCTCTAGAATGTTTCAGTTTATGCTCCTACCTATTATCTGGATATACCAAGAAAGATATACGATCTAATGAGGCTACTATGAAATATTTACTCATGGGTGGGGCAAGCTCTTCTATTCTGGTTTATGGTTTCTCTTGGCTATATGGTTCATCCGGGGGAGAGATTGAGCTTCAAGAAATAGTGAATGGTCTTATCAATACACAAATGTATAACTCCCCAGGAATTTCAATTGCGCTTATATTCATCACTGTAGGAATTGGGTTCAAGCTTTCCCTAGCCCCTTTTCATCAATGGACTCCTGACGTATACGAAGGATCTCCCACTCCAGTCGTTGCTTTTCTGTTACTTCGAAAGTAGCTGCTTTAGCTTTAGCCACTCGAATTTTCGATATTCCTTTTTATTTCTTATCAAATGAATGGCATCTTCTTCTGGAAATCCTAGCTATTCTTAGCATGATATTCGGGAATCTCATTGCTATTACTCAAACAAGCATGAAACGTATGCTTGCATATTCGTCCATAGGTCAAATCGGATATGTAATTATTGGAATAATTGTTGGAGACTCAAATGGTGGATATGCGAGCATGATAACTTATATGCTGTTCTATATCGCCATGAATCTAGGAACTTTTGCTTGCATTATATTATTTGGTCTACGTACCGGAACTGATAACATTCGAGATTATGCAGGATTATACACAAAAGATCCTTTTTTGGCTCTCTCTAGCTCTATGTCTCTTATCCCTAGGAGGTCTTCCTCCACTAGCAGCCTTTGGAAAACTCTATTTATTCTGGTGTGGATGGCAGGCAGGCCTATATTTCTTGGTTTCAATAGGACTCCTTACGAGCGTTCTTTCTATCTACTATTATCTAAAAATAATCAAGTTATTAATGACTGGACGAAACCAAGAAATAACCCCTCACATGCGAAATTATAGAATATCCCCTTTAAGATCAAACAATTCCATCGAATT
+
GFILHIMBGHMMFDDDDFJJKSLSQQKRPNLJJIKOJHEKIHJLLNHIPIKMEDJISMJMNSLIJLSSIOLJSKSSSSQNHAABABCAABJIPSQSKHHIPMKQIJPINSSLSSKILD-----HFHFHCFFFMSKPLJSLKSQQKLMIGDFABCFCFEHGLKNSSSOIIMHHNNJMJNHLGSLJIGMKKKJHKSINMOLIJJIHRSMKKNOOHPHJILSPMSSPOKIOHJKKSSBLKLMHHGHHLKQKJLLJNMKIJMJJJJJQJLMHJLLGGHGIMMKLSHJLSLOSSIOJOPKJIKJKJKLSNHGIIJOOOSIMNOOSSPKKMKKJMKJKGKGEHHOIMIJLIQNG<PQIJHJNNLOHEFECHPSSJJOKSSSJKJNOSKMJIKMPSKGGGFGHGSLSKKIEACEHSKLNOSMMIJHLNJLSLOIHIJKLNLOJJNJHKMJJMMQKNJJLNMKCHHID?>322211114<@@BKSSJKIHGGKKNKPLLIGSLLSLMQFHJKINSNLISILOJPLLSMQHFHFSLIPNINMJNLKIIEJHIPHJNJOIJHHGHHFGJKJSJKJJSSKGEB<7AFJIIJMNLRJSSSLIDDCFIGIJIHLIJIKHEFEDEGGJKSIIMHHHA?@?5=D4==<>;789A@:CEGFGIIGGEFGFFIJHEEEEEHFEKIINMPKMHKHHHFKGIHBAAAB>>@8/,(&'''&'''*3GJSSFFGGGGFGSGLHLIIGIOHORKIOKKOLSSNNMJLJRSMLHJLMNNJSLPMOKMSHIJMSNPSMSKPKSLPSSPMHJKPSJLSOKIOSJSJMQK88IHRJKSMSSOJSMLNISSQSLSKHKLQKIJG:9:<<GGCCDKLJSSLLIKJJIKIHINNJIKA@@@@HSIKSSKOSMLKLINNJMSIKLKJNJMRSPJKKJKMMJSKLMLPKSSHKLIJHPHIGJHKINLLKKISLMMPMMMSKMJSJNSNSKLLHLJHIKDCCDAHJNONJNKFGFHKSSRMLSNSJPJKGLLKQJIQIILSOPIHIFJIEDEEHKMJSIIIKSLMMJPLKNJKQSKKHSHIIIJRMLGGJSJOSKHLHLOSSEFEDOGIHFC???QSMOIKKRJOOOLNISSJSILLLPSPNQLRSKOFCF;:('&&&)).-17DMIIFFF@<<<<<@ACNOSLKKNNSLJLIIIHMSJKLPRLJQLPOSRMMKKLKSSOHHHIFSSPSMLHEEEDFMJJLPSANLOJNJHJQMNLMLPJMKSLNKOSNSMMIRKSOJOOOHHI@?@@61/4-FHGGLSMLLQIJSQOKPPPKMPMSMPSROQJSIMSNSHSIADGE9@JKQHJHHHIIHKJMILKLKQJM
@2350_45CNXP_2
ATGCTAGCTTTTTGGCCTAATTCTTCTTCTGATGATCGATTTAACCTCTGATCAAAAAGATATACCTTGGTTATATTTCATCTCTTCAACAAGTTTCGTAATGAGCATAACGGCCCTATTGTTCCGATGGAGAGAAGAACCTATGATTAGCTTTTCAGGAAATTTCCAAACGAACAATTTCAACGAAATCTTTCAATTTCTTATTTTACTATGTTCAACTCTCTGTATTCCTCTATCCGTAGAGTACATTGAATGTACAGAAATGGCTATAACAGAGTTTCTGTTATTCATCTAACAGCTACTCTAGGAGGAATGTTTTTATGTGGTGCTAACGATTTAATAACTATCTTTGTAGCTCTAGAATGTTTCAGTTTATGCTCCTACCTATTATCTGGATATACCAAGAAAGATATACGATCTAATGAGGCTACTATGAAATATTTACTCATGGGTGGGGCAAGCTCTTCTATTCTGGTTTATGGTTTCTCTTGGCTATATGGTTCATCCGGGGGAGAGATTGAGCTTCAAGAAATAGTGAATGGTCTTATCAATACACAAATGTATAACTCCCCAGGAATTTCAATTGCGCTTATATTCATCACTGTAGGAATTGGGTTCAAGCTTTCCCTAGCCCCTTTTCATCAATGGACTCCTGACGTATACGAAGGATCTCCCACTCCAGTCGTTGCTTTTCTTTCTGTTACTTCGAAAGTAGCTGCTTTAGCTTTAGCCACTCGAATTTTCGATATTCCTTTTTATTTCTTATCAAATGAATGGCATCTTCTTCTGGAAATCCTAGCTATTCTTAGCATGATATTCGGGAATCTCATTGCTATTACTCAAACAAGCATGAAACGTATGCTTGCATATTCGTCCATAGGTCAAATCGGATATGTAATTATTGGAATAATTGTTGGAGACTCAAATGGTGGATATGCGAGCATGATAACTTATATGCTGTTCTATATCGCCATGAATCTAGGAACTTTTGCTTGCATTATATTATTTGGTCTACGTACCGGAACTGATAACATTCGAGATTATGCAGGATTATACACAAAAGATCCTTTTTTGGCTCTCTCTTTTAGCTCTATGTCTCTTATCCCTAGGAGGTCTTCCTCCACTAGCAGGTTTTTTTGGAAAACTCTATTTATTCTGGTGTGGATGGCAGGCAGGCCTATATTTCTTGGTTTCAATAGGACTCCTTACGAGCGTTCTTTCTATCTACTATTATCTAAAAATAATCAAGTTATTAATGACTGGACGGAGCCCGAAATAGTTCCTCACATGCGAAATTATAGAATATCCCCTTTAAGATCAAACAATTCCATCGAATTGAGTATGATTGTATGTGTGATAGCATCTACTATACTAGGAATATCAATGAACCCGATTATTGCGATTA
+
LPHSLPMIDEDMLKKSMSLNLMPMQNMKPJNOHNSKRPSSSSLNSKSMSMQOIMPLNMNQNNOOSONSLKPLKSOPPSNIILMNMNPKHSMJKIKSJKPJKSNJOONOPMQNLRRIFFHIOJKJGIKMOSBIEPSOLIJLOMPKMKKHKJIG?SRKGFJFFEIILKSIOKJKIKJLSIFSFCCCB@NMIMN=D9;=77C78MJKPMKIOSIHILOLQKKLQKNLMSJLGIJNJJLSJSMRJKDFHHGFGGHJLMGNHMKJJCLJJKSCHKIJHJJJIKIONSSNKNMKKIF++++5IHMOE<<;;<GFDHFKFGEDEEBD>=>GKMHKMIGGIFFIGJMKJHSIEHIOHMOKNKKJKLSLJJISIJQSNKLSIRLSLSKJJKSRISLNSMLOLJMKMNKMKGGEHKEPLIKHIGKEFD?>00*,EFMNLJMFHKGGMMJOKSNMJIFGGGQKJQKQMMGCCBCBCMQPJJPMHORJMJLKLJILNKNLHHMJIMHSJRRGJNHMSKKHHG@@@>>65566EDABCEGGIHKJJMIGJLGIIKKKILQLJPMOKJLSLLRNPSMKLKLIEC;84CGIGKJMINHSKIRKSKHFHFGGIJKKILIHNCHAGHGLDNAHSGFLJPJSRFRMEHLILLFKIIGDHIIJHIGGGFEFKHHGGDDDEFGFGHDLLQKNPKGCFJIIIGFDBBCCIDLMMNGPSMIKIPJIKHIEFGFHGEDCBEHGHPHHIGHHILIKHHHECCDBEHJHED@FGLMGJIIJMKNKOJHKIIHHIJKJGHFGFFEFEEHGFGLLIFFSMPLIBAHGGGJJJGHA@DCGGJSSMIDBBBBGIOOJIFDFGSHLK000..//0@GDIIKFNIIFDECCEHIEGSIJGPJJKHHJJIGHIHFIIIHHEHHKLJKJIIHIJHNKJIPOIJIKJJOSMQNHLHFDADDGFGHIHHIJIKEGCFDJD?==C@BDCDHJIGHHFLKKKJIGFHEDDFFHGIHLGGIKGFHGSNO@???@LKHIHHJJIKJKMHHIJHOIOHGIHJHILRJLKKNJMSOFGCEFIKKQJHFFEDDIGKIKIIGFMMNPNLOGLKNKSFFGGEFEEFFDB=0DEFGFEEEHHILLMMPIFEFDEKGFDEDDKIHJQMOLNNMJOSGA?CCILSMJJJSMJSIMMQLSNNJOMKSIMKJJKLJKJLKISLKONJKSSKGDB<<BABEJLKMHGGFGIIMJNPSLGGJGFJMMNLSNHSLSKOMKPNSNLSMILLLSSOEFEKJOJKKKJKQJKJIFNCA@<+)&%%%%%&((&//....//@GJSJKGFHGMLLSNLKLSMJISIKLOKCEQJHKGIMOKMIIHKGJEHKCKJKKNLHGGHLKLHHIKKLQLKKIIIJMMILISJMINSHGKKONJNKLMSLSMNJEEDFGQJKJCBBBAG
@2351_45CNXP_2
GGCAATGCAAGGGAAGCCATCGATAAAATAGTGAACATTGTAAATATTTTTGGAATGGAGATAGCCATTCCACCCATTTCATCAAGATAAACAAGCCTAATTCTATCATAACTCGTTCCTGCCAAGAAAAAAAGTGCAGCGCCAATAAATCCATGAGAAATTATTTGTAAAATAGCTCCATTAAGTCCAGGATCCGTTATAGAACTAATACCTATAATTATAAAACCCATACTTCGAGTTGTTGCTA
+
MKNMPJMSSQPPSRSSQNSSJIJLIGDFCNLPNLNNKSSSSNMOPLISNNSGEDFGHMJKMLIJJSPSQSMNSMSKSSSNSSSNLSLQNPSLNONLIKKIJOSSMKROOSQSSIEGFFIMLRLPLSHA;?CKOKIGFGFLGFFFFFLPMSOSOMOOSSSQSSLIKMPONJLOPQNOLNMLISPHNJJKDAA??@@??>=??@DDEEGHFFGEFGJJNMJOJNIHIFGHEHGLGJDCDCDFHHJLNGF
@2352_45CNXP_2
CGTACGTATTTTTGGCCTAATTCTTCTTCTGCTTATGAGCTCCTGATGAATGGATGTCAGACGACTCGCTGAGGATCCGAGAATGAACCCGATTATTGCGATTA
+
KHHHJHMHGGHJKGGJILLSMLKKSNSLSLKLMKDDIJKJHMQSJSG8777342100+++24556632223;=>==@FGHFIIFGGFFJKKIOFJHSJHHIHHI
@2353_45CNXP_2
CGTACGTAAACAACTCGAAGTATGGGTCTAGCTTATTGATACGTTACCGAAAACCTCATTTGAATAAATTTGGAATACATTTTATTTTTTTTATTGACAAGTACTCGTACTCAAAAAAGTTAAAAATTTTTTATTTATATATTTTTTTTGAGTACGCGTTCTTTGGACCTGGTGTATCTTGTCTTTACCATGAATGATTTTCCTTGGTTAACAATAATTGTTGTTTTTCCAATATCTGCTGGTTCATTAATGTTATTTCTCCCGCATAGGGGAAATAAAGTCAATAAATGGTATACTATATGCATTTGCATCTTAGAACTTCTTCTAACGACCTACGCTTTTTGTTATAATTTTAAAATGGACGATCCATTAATTCAACTGTCCGAAGATTATAAATGGATCGATTTTTTTGATTTTTACTGGAGAATGGGAATAGATGGACTTTCTATAGGAACTATTTTACTGACGGGATTTATTACTACTTTAGCCACTTTAGCGGCTTTTCCAGTTACTCGGGATTCCCAGATTTTTCATTTCCTGATGTTAGCAATGTACAGCGGTCAAATAGGATTATTTTCTTCTCGGGATCTTCTACTTTTTTTCATCATGTGGGAATTAGAATTAATTCCCGTTTATCTACTTTTATCCATGTGGGGTGGAAAGAAACGTCTGTATTCGGCTACAAAATTTATTTTGTACACGGCAGGAAGTTCTATTTTTTTATTAATAGGAGTTTTAGGTATAAGTTTATATGGTTCGAACGAACCAACATTAAATTTAGAACTCTTAGCTAATAAATCCTATCCTGTTACACTTGAAATACTATTTTATATTGGATTTCTTATTGCTTTTGCCGTCAAATTACCGATTATACCTTTACATACTTGGTTACCTGACACCCACGGTGAGGCACATTACAGTACCTGTATGCTTCTCGCTGGAATCTTATTAAAAATGGGAGCCTATGGGTTGGTTCGAATCAATATGGAATTATTACCCCACGCTCATTCTATGTTTTCTCCTTGGTTGTTGGTAGTCGGTACAATCCAAATAATTTATGCAGCTTTAACATCTCTCGGTCAACGTAATTTAAAAAAGAGAATAGCCTATTCTTCTGTATCTCATATGGGTTTTATAATTATAGGTATTAGTTCTATAACGGATCCTGGACTTAATGGAGCTATTTTACAAATAATTTCTCATGGATTTATTGGCGCTGCACTTTTTTTCTTGGCAGGAACGAGTTATGATAGAATTAGGCTTGTTTATCTTGATGAAATGGGTGGAATGGCTATCTCCATTCCAAAAATATTTACAATGTTCACTATTTTATCGATGGCTTCCCTTGCATTGCCA
+
LLKQHJIHFHH@@A@;9;<;CBDCBAAAB@CBEDDEHLGSLSJJIGHSHJMKCLLPKGGNSLKSNILLLKQJKGJLQKSSORMHIAGFSSSSNJSQLIJHILIIJJIIKJJFBCHSSSSIHGJNSSKIINSSSSMLMOMIKJJGJSSSNSQSMKJIJKHLBB?9./9:OIOOSMJPKSORSLSSPPMMMOSSJMSNSSISSMJJSSJMMSSRJNSLLOSMSJNLMKSSSKPSHSSSKSPSLMSMOSJLMKKMSSMSNSSPSMMLSONIJKSLSSNLDJHIHISIRSSNIPMHIIJIMQIJSMLSSLONSKSLNJDCFHFGGIHSOMSLKLQMKIKLKSNNKSSNSNLKNOLIJKIIJRPIOKJGFGINLSLSIHKKJNJSKSNQKSMMKKMLKKJPGMJIMIIJGGGJJKSEED@KSSSSNKMMKIIFGOQIQSSHKOIJLNJJMJQMPKMHIIJHHFJKSSSPHSLJGEEIKJRSMLOJIFFHIMSSJKFFLKGRIJILGFGGBA=>44444???989:888/2335=FH6///JILKIKIHIKIILJLILMKJHGJGEJGCBA?HJIPOKSMISSKQG4454456EABB>>76564;;CGDEGEBCBCDHNLLSJPIJHKHHOPK99>99IHFHHGJA@@@FEGEFCDFFFGGFHHILLMRLSPIIIHSOSNSMPSQSKMMJLJIJLSNSQSSPLNSMNMPLNSKMSSPSKKNINSLSSSOKSJINNJMMJSJLONMKMSJMHHNSNQJNSSSKPJIJJJJIKMLIMSLSHMKLHSSMOIQJKISJPSQOMSSKSSOSSLNSMOPJOIKISLSQOSSISKPPJOSSSLSNNJJJFISSQSSKIKMILQLOMKIOMIGGCCLCHLOMKKHLSSKSSKRSKOIFGIDDJPOLKSSJNNLLOIPLSKRSLSSOMOSRORKSJJNRQNSLNMQLSLMMMSPNGKKLNSSGG;332DSLMJLQLNMSNSKILJONMSSNSOSSJMPSQKSJQKSOSAAA@ANMLSNKSMPKRKIIKMSMSSSSKGSSLOSSSSSSLPLLSSPJSLLSSSKSJSNOLJNNSJNKIPJKNPSOJRMIMJKLGKQMQKKSQSLSNMSJLSMQRSSHGHGFHIFJHHJLRLLNMPPLSSSNKLJOSKKNKLSSLJGLILMLONMKSMKMPSNSNMJMLNSMLSNLOKPQPOSMSPSIJNLHSSSSSJSMPKKJLIQSSIKKIGPMSSORKLSSOLNHLSGJNJOSSKLQIHSNSLJJKJLGJSNSSSSMIKIMKQSKQNOKOQNNSNQPOMLIJHISKJLLLIJPHOJSPPPMSPS22IJSNLNJKNKKQMIKLGKIIKKRNJLIJJMISHJHIGIFLKKLC98421111120
@2354_45CNXP_2
AATCGCAATAATCCGGTTGATTGATATTCCTAGTATAGTAGATGCTATCACACATACAATCATACTCAATTCGATGGAATTGTTTGATCTAAAGGGGATATTATAATTTCGCATGTGAGGGGTTATTTCTGGTTTGGTCCAGTCATTAATAACTTGATTATTGTTTAGATAATAGTAGATAGAAAAGAACGCTCGTAAGGAGTCCTATTGAAACCAAGAAATATAGGCCTGCCTGCCATCCACACCAGAATAAATAGAGTTTTCCAAAAAAACCTGCTAGTGGAGGAAGACCTCCTAGGGATAGAGACGTGGCTAAAGAGAGAGCCAAAAAAGGATCTTTTGTGTATAATCCTGCATGATCTCGAATGTTATCAGTTCCGGTACGTAGACCAAATAATATAATGCAAGCAAAAGTTTCTAGATTCATGGCGATATAGAACAGCATATAAGTTATCATGCTCGCATATCCACCATTTGAGTCCAACAATTATTCCAATAATTACATATCCGATTTGACCTATGGACAAATCCCAAGCATACGTTTCATGCTTGTTTGAGTAATAGCAATGAGATTCCCGAATATCATGCTAAGAATAGCTCAGGATTTCCAGAAGAAGATGCCATTCATTTGATAAGAAATAAAAAGGAATATCGAAAATTCGAGTGGCTAAAGCTAAAGCAGCTACTTTCGAAGTAACAGAAAGAAAAGCAACGACTGGAGTGGGAGATCCTTGGTCTGCGTCGAGTCCGTTGATGAAAAGGGGCTAGGGAAAGCTTGAACCCAATTCCTACAGTGATGAATATAAGCGCAATTGAAATTCCTGGGGAGTTATACATTTGTGTATTGATAGGGCCCATTCACTATTTCTTGAAGCTCAATCTCTCCCCCGGATGAACCATATAGCCAAGAGAAACCATAAACCAGAATAGAAGAGCTTGCCCCCACCCATGAGTAAATATTTAGTAGCCTCATAGATCGTATATCTTTTTTGGTATATCCAGATAATAGGTAGGAGCATAAACTGAAACATTCTAGAGCTACAAAAAGATAGTTATTAAATCATAACCACATAAAAACATTCCTCCTCGTAGCTGTTAATATGAATAACAGAAACTCTGTTATAGCCATTTCTGTACATTCAATGTACTCTCCGGATAGAGGAATGAGAGAGTTGAACATAGTAAAATAAGAAATTGAAAGATTTCGTTAAAATATTGGTCAATCTCCTGAAAAGCTAATCATCCATTCTCTCCATCGGAACAATAGGGCCGTTATGCTCATTACGAAACTTGTTGAAGAGATGAAATATAACCAAGGTATATCTTTTTGATCAGAGGTTAAATGGATCGTAGGAGAAAAATCCACC
+
++,7=@==>?@B4)''''*('''*-8888<=;:;99222333::<A@A3-----77<<@@:99999A::::;GEG;:;;;;:::9320*)((*28>;=;;=91,)77884++)))--;<>BACEEFDD20''(,,+-0+++-///11255DDC?@)((('+-*((((333666.--,,--,))),.-3=CBCE?>?>@JJLPMKLMIHKGHLLMLLNSSFEFDFSSJSNSIKKSQSKEIIGKKMKDB@?@@:;;:<?@?:2/../46CCEKGGGINJLKFFF==<;::86434000(()+*+)&%%'''($$#%*<=:@CF?@?@@@@@FLKPDDFA@@B;9:5623-,,,/30013-...00000322100489FHHGDDEAA==/&&&((*37AFEFGFEHINFIGGDFEDEB<63///166000034;=>=>A:::ECGFA@@@@@?=<100/168;<77664422224BDBA??=?855BGHJIIFEAFMILHGGC<<;;<;=?BCAB<;89<GHJI====..../11///2BHGNGFB@<<<=>@JCAA>;<==@EE=====>IGFD;;:::;;<;;E><<;;<<<:884))))(()..243/2222CCCJBBBCCA????C@:999:DCA?B:3B>@@NKKSNMJMFEGDDA@@@ACFIKGJJLNLIHOIGJMSQLHRGGFC0++AHFHCB@<8997682/+**()**,----,,.7;EECBDA;;:.........-'&&),--///0E=<<<=DJCCBC?>>=>GHB@AA<<?CGLDDBAA@A88578=@A0-,,**))*5<>>FJSM;:::E9961112EE88887A?@?C9A@CCDDA?@*****,6/0-*++/556<64311446888=@;;;::>6666FJEFFFEGBB::1110+****--1)*++)((&&*))))%%&&+.)())&%%&')))01)A?@ACGHJFJFG@---/33440.0.---(((((1/*)&&**++/BEIFGJKKHIJFDFGJGJIRJKKN::::D:9999FDDCBAABBBB@?=:3*((((*-(''))*,-02)=::::;A@B?@==<?BBECA??A@@<*((()+++83//1:<..../>AABAEDEF>>==:778<>><<=>?BA@>@@EEBCBBBHEEG@=5/((0110..--00&&&&)+132222?<?:88889;:<<?DDEGKJNNJHHFHE3222)(()5)))77:@:9979889=>HLMIIGA@?655)(''&$%%('++4;9998;66666666FDDDBCCDEFIJJLGDAFFCHC;97656885334566599888@@@BA?<<;;7?<<:;;>>BCDBBDCCCA@@2//..--&&&%&'*()))*('''
@2355_45CNXP_2
ATGCTAGCTTTTTGGCCTAATTCTTCTTCTGATGATCGATTTAACCTCTGATCAAAAAGATATACCTTGGTTATATTTCATCTCTTCAACAAGTTTCGTAATGAGCATAACGGCCCTATTGTTCCGATGGAGAGAAGAACCTATGATTAGCTTTTAGGAAATTTCCAAACGAACAATTTCAACGAAATCTTTCAATTTCTTATTTTACTATGTTCAACTCTCTGTATTCCTCTATCCGTAGAGTACATTGAATGTACAGAAATGGCTATAACAGAGTTTCTGTTATTCATATTAACAGCTACTCTAGGAGGAATGTTTTTATGTGGTGCTAACGATTTAATAACTATCTTTGTAGCTCTAGAATGTTTCAGTTTATGCTCCTACCTATTATCTGGATATACCAAGAAAGATATACGATCTAATGAGGCTACTATGAAATATTTACTCATGGGTGGGGCAAGCTCTTCTATTCTGGTTTATGGTTTCTCTTGGCTATATGGTTCATCCGGGGGAGAGATTGAGCTTCAAGAAATAGTGAATGGTCTTATCAATACACAAATGTATAACTCCCCAGGAATTTCAATTGCGCTTATATTCATCACTGTAGGAATTGGGTTCAAGCTTTCCCTAGCCCCTTTTCATCAATGGACTCCTGACGTATACGAAGGATCTCCCACTCCAGTCGTTGCTTTTCTTTCTGTTACTTCGAAAGTAGCTGCTTTAGCTTTAGCCACTCGAATTTTCGATATTCCTTTTTATTTCTTATCAAATGAATGGCATCTTCTTCTGGAAATCCTAGCTATTCTTAGCATGATATTGGGAATCTCATTGCTATTACTCAAACAAGCATGAAACGTATGCTTGCATATTCGTCCATAGGTCAAATCGGATATGTAATTATTGGAATAATTGTTGGAGACTCAAATGGTGGATATGCGAGCATGATAACTTATATGCTGTTCTATATCGCCATGAATCTAGGAACTTTTGCTTGCATTATATTATTTGGTCTACGTACCGGAACTGATAACATTCGAGATTATGCAGGATTATACACAAAAGATCCTTTTTTGGCTCTCTCTTTAGCTCTATGTCTCTTATCCCTAGGAGGTCTTCCTCCACTAGCAGGTTTTTTTGGAAAACTCTATTTATTCTGGTGTGGATGGCAGGCAGGCCTATATTTCTTGGTTTCAATAGGACTCCTTACGAGCGTTCTTTCTATCTACTATTATCTAAAAATAATCAAGTTATTAATGACTGGACGAAACCAAGAAATAACCCCTCACATGCGAAATTATAGAATATCCCCTTTAAGATCAAACAATTCCATCGAATTGAGTATGATTGTATGTGTGATAGCATCTACTATACTAGGAATATCAATGAACCCGATTATTGCGATTA
+
JJINLHKIEAAGHFHGIIIJGPKMMOSMSSKSLNSSNPKQIOKSNJJLIFDCBACCESMKHLLQJSLLMSHMPRRJRSMINHIHGKLLLJJFJKIINIIKJOOSLLKLKRIOQJSSIMGFHFHJSJIGFHSIIKMIMLSOLLIOLLLJMSSI=<G1111@AEBJILFGLFHIIFMJSJKKSPIHLSJJMSORMSLMLQSKKMRNNPSPSLLLKG==EFJSPIKPQKHNPKLOLOOOSMJOMSKMIKJJGINISHLJLRSJIKLJLLSISA?><<>>ACCBCDHLSJMKJKHIHIIONSSJJNPILDGCJNSPJILMKOSKNSKOMLIOJJHGJGEGKIJLNHN==<==KPSSMSISM/,DEGJMKMKSMPOPNLJJNSOKLMPGJKMJNNINOILJKNPSKMPOOKRQLKJJIIOGHQGJGJIJIQHIGHJLNKLHILJRJPSOMROSIHNLIKILLOLLSOIILKLSLHOGIMLHSRJSRJSLPJSPIJCB@@@DAFDGEFEFFEFCDDGLILHSJLFDF@???>>=>@ESGGFDEEGGGHKIIHJNIHFGEFGHGHJILKHJIKHLDCEG@LISISJSLKKISLNDB99999DFEEFGFEHFJDDEEEGIBBBBG>=?>AAB>3AA-ABBGMAAHG@>FGHGHKGFGHELKPGJJGIIMORHSINKOSKSISHEEMLSLKNJKPSSSENONSMNLHMOSSFEEEEIJMPSSIINKIPMSMIGG?<:7BJLOMPKJHOPKSOPLKKMLSNGKIJKSSSKSKMSLLOOSLRJIIIPOKISGKMLKLOIOKJSLHQMSLJJPILLPILLINKJSKLSON'''&,2////0GJJKQHLSHLNKJMKSSNNMHKKMSQPKKMJSKKPMNSKKLMLMJLJSKSPOKLJLMLJIQQOSSKKLSQMILQOMOJNQKLMSNKSNLNIOKJSLOSNHMQQKQHMHMKMSKKKJIQNLCBCBBOPHOKKRSMQLPKKNSIIKHSSQJSISEKIKLGSSMSPMNSHMSMKLSKFDFNKSOQSLJKJJKF==>KGOIHHQKOSNOLMRKSNSIQCB<:222222;;41//2>GHKFDDFJSSSMLHKSJSJKIKB:?DSQISSKSKMOSSSIILSSDGCFFQOSKMMSSISKMMNNJLNJC?FCSSP??>?QKLMSSONMSONJKPFINHJNNCD>>>>@PMLSNIKSOSSSSMJSMPKSNSLSSNSPLSLKSORSSMGDEEFHJLKPSNMNSRSQKNMLOSSRSAAASMPQSKRJSQMKMSLNSMGSKSJGIIDFGFGEILJPNSSQMJAAAAAKLSQKJJSMNNKOOLSSNKIRFABA;D=7:>?EEBCCCFHHODECDCHEGHIKHGJFIIJMRHFKMIHOKJRNLSLJSLNMMLKLINIHJKMSKNLIIQRIKHGGGIGFJIGHJEEDCDH
@2356_45CNXP_2
AATCGCAATAATCGGGTTCATTGATATTCCTAGTATAGTAGATGCTATCACACATACAATCATACTCAATTCGATGGAATTGTTTGATCTTAAAGGGGATATTCTATAATTTCGCATGTGAGGGGTTATTTCTTGGTTTCGTCCAGTCATTAATAACTTGATTATTTTTAGATAATAGTAGATAGAACGCTCGTAAGATTATATTGAAACCAAGAAATATAGGCCTGCCTGCCATCCACACCAGAATAAATAGAGTTTTCCAAAAAAACCTGCTAGTGGAGGAAGACTTCCTAGGGATAAGAGACATAGAGCTAAAGAGAGAGCCAAAAAAGGATCTTTTGTGTATAATCCTGCATAATCTCGAATGTTATCAGTTCCGGTACGTAGACCAAATAATATAATGCAAGCAAAAGTTCCTAGATTCATGGCGATATAGAACAGCATATAAGTTATCATGCTCGCATATCCACCATTTGAGTCTCCAACAATTATTCCAATAATTACATATCCGATTTGACCTATGGACGAATATGCAAGCATACGTTTCATGCTTGTTTGAGTAATAGCAATGAGATTCCCGAATATCATGCTAAGAATAGCTAGGATTTCCAGAAGAAGATGCCATTCATTTGATAAGAAATAAAAAGGAATATCGAAAATTCGAGTGGCTAAAGCTAAAGCAGCTACTTTCGAAGTAACAGAAAGAAAAGCAACGACTGGAGTGGGAGATCCTTCGTATACGTCAGGAGTCCATTGATGAAAAGGGGCTAGGGAAAGCTTAAACCCAATTCCTACAGTGATGAATATAAGCGCAATTGAAATTCCTGGGGAGTTATACATTTGTGTATTGATAAGACCATTCACTATTTCTTGAAGCTCAATCTCTCCCCGGATGAACCATATAGCCAAGAGAAACCATAAACCAGAATAGAAGAGCTTGCCCCACCCATGAGTAAATATTTCATAGTAGCCTCATTAGATCGTATATCTTTCTTGGTATATCCAGATAATAGGTAGGAGCATAAACTGAAACATTCTAGAGCTACAAAGATAGTTATTAAATCGTTAGCACCACATAAAAACATTCCTCCTAGAGTAGCTGTTAATATGAATAACAGAAACTCTGTTATAGCCATTTCTGTACATTCAATGTACTCTACGGATAGAGGAATACAGAGAGTTGAACATAGTAAAATAAGAAATTGAAAGATTTCGTTGAAATTGTTCGTTTGGAAATTTCCTGAAAAGCTAATCATAGGTTCTTCTCTCCATCGGAACAATAGGGCCGTTATGCTCATTACGAAACTTGTTGAAGAGATGAAATATAACCAAGGTATATCTTTTTGATCAGAGGTTAAATCGATCATCAGAAGAAGAATTAGGCCAAAAAGCTAGCATA
+
DGILPHLLSMLS:::::DAAABNOSNSRSSSNMKKJPSIINIKIJSRSILKRNKSRLSSLSISLNLKPJHA???@GSPMKJNSIIKIJJS733339KSIJLMKOIORKQKLLLMSMSLGBGDFSJSSSMPSSS>555589A@ACHOJJMINMOOPSKSKKLJQNRLKSSMNSSDDC1111110/0+*2,,,)'('%'(//**8ADGHIHSSMIIOKOLJSFQJKSSLSJSMNSKJJPMISOGFGGNMHIMLQPKLINJOOSBAJSSSSPIRQNNJKKLJIB<<:888)))))666:;GFHLHGEEDH----.DCFINKLMKKKNLMIJCSSSLKRMJIJIHHJRRILSQIJMRGONRLKMSMMKSSSSSOSNSKMQRSNSSJOLPOJJMKKLOLLSSSSQKJJIJMKHILLMSSMSOSNSSMQLSSKOKIKLIPRKMKIKKMJMOSLSLSSSJONLLRSNQOSSNSPJSNSMKOMNLJNLSQLMOLMOQPSNSMNSSOOSMSSSOSMSSLHHKNKQOLMSMLGCA@@@@AEPLJKJKJLRKSLLMNILLKSKRLJSSSSMPJOL::9::9PRJLJPMFGGGIIJKINIJHHGKJFKJISIKIJNLSNSGH>;<<:67EGJGIKJSLJQKQNPHQIMLLSSNOOSKKOKIILJHHDEKIRSNKORILGSLNLLKSJHJMSJPPGHHEEEGHFFSSSSKMJLRNPNJGMSLRLKSIJQQOLSLMONSKKJEFFKK?;;;;KSLKPHGHIJJIHF=;:.--.....0BHHLKEEEEAMSFDEB;;;;?HHIJJJLJNRLIHLNSPKRQSSIOKHJJJKKILG@QISPLO9899QGLKJMMMKNJNPSNMMQNLNOKFGDEGSKNKLKGHSNMMSNHJSMOL22224CJG@1.5.6KONSRMOKKKHIJSIECHMHIHPKPKQSMLKJKMKIMLSSJLSSSHNCFKHODF<D@C<==>>BILLKKIPMSMMSLIINGHJSHKIHHMKHGFFGIGPKNSJJLJIHKHNKKIHHMJJHKFLHLFHEGGGGGKGMGHMLJJKSSLKNHKIHHGIGLKNLKLOMISI>;;:33334HGIFEGFJIGGIJSLJ@H33556JIQHGFEEEHFEKHIMLKLMGMGHGJFGFGIHIIGKHHD7/--,-.411111:9GEFFJHFHHHIGK@>87344;<@ACFHFGEDDFGFIJJHJHNHDBABBDIGSOGNOSSQJKKHJHJHKJFEEEHLNLQKGJGCEEGFHFFJOKSOIHHFGKRPJGEFGGJIJGHJIGGLIHHIEJGGGFCCDDJSRJNSILEEEDDGLHFCBBCCECBBCHIMIHJJIPILHFFFDGJGJIIHGIIJFFECCDFGHGHSKKNSISHJKJFFGFHIECABACGEFHNSRBBMOJGGFDDBABCDFLKSHGECDDD
@2357_45CNXP_2
GGCAATGCAAGGGAAGCCATCGATAAAATAGTGAACATTGTAAATATTTTTGGAATGGAGATAGCCATTCCACCCATTTCATCAAGATAAACAAGCCTAATTCTATCATAACTCGTTTACCCTGCCAAGAAAAAAAGTGCAGCGCCAATAAATCCATGAGAAATTATTTGTAAAATAGCTCCATTAAGTCCAGGATCCGTTATAGAACTAATACCTATAATTATAAAACCCATATGAGATACAGAAGAATAGGCTATTCTCTTTTTTAAATTACGTTGACCGAGAGATGTTAAAGCTGCATAAATTATTTGGATTGTACCGACTACCAACAACCAAGGAGAAAACATAGAATGAGCGTGGGGTAATAATTCCATATTGATTCGAACCAACCCATAGGCTCCCATTTTTAATAAGATTCCAGCGAGAAGCATACAGGTACTGTAATGTGCCTCACCGTGGGTGTCAGGTAACCAAGTATGTAAAGGTATAATCGGTAATTTGACGGCAAAAGCAATAAGAAATCCAATATAAAATAGTATTTCAAGTGTAACAGGATAGGATTTATTAGCTAAGAGTTCTAAATTTAATGTTGGTTCGTTCGAACCATATAAACTTATACCTAAAACTCCTATTAATAAAAAAATAGAACTTCCTGCCGTGTACAAAATAAATTTTGTAGCCGAATACAGACGTTTCTTTCCACCCCACATGGATAAAAGTAGATAAACGGGAATTAATTCTAATTCCCACATGATGAAAAAAAGTAGAAGATCCCGAGAAGAAAATAATCCTATTTGACCGTACATCCACTGGAAGTGAAACGGAAATACGGTAACTGAACACCCGCTAAAGTGGCTGAGGCTGGTGATAGAATCCCATCATTAAATAGTTCCTATAGAAAGTCCATCTATTCCCATTCTCCAGTAAAAATCAAAAAAATCGATCCATTTATAATCTCGGACAGTTGAATTAATGGATCGTCCATTTTAAAATTATAACAAAAAGCGTAGGTCGTTAGAAGAAGTTCTAAGATGCAAATGCATATAGTATACCATTTATTGACTTTATTTTCCCTATGCGGGAGAAATAACATTAATGAACCAGCAGATATTGGAAAAACAACAATTATTGTTAACCAAGGAAAATCATTCGTGGTAAAGACAAGATACACCAGGTCCAAAGAACGCGTACTCAAAAAAAATATATAAATAAAAAATTTTTAACTTTTTTGAGTACGAGTACTTGTCAATAAAAAAAATAAAATGTATTCCAAATTTATTCAAATGAGGTTTTCGGTAACGTATCAATAAGCTAGACCCATACTTCGAGT
+
8HJLMSLMRSSSSSNNMLKSJMKLISSSPOOJLKNKPSRSJKLOKLSNSLSRLNKSOLSIOMSKSNJSLLPEKHL<GGG:CKQOSMQSMKKQSSJJLSQNSOKSKSKSSNSSJ:986,&&&''(8:::=<89?JILKHKPIJMKSKLNLNQNOOSMSNSPSKLSKNLOSLSMOSPSQLSSKKFGNSLJSLSSSSSNNONNNMPNNNKSQSSISKQSNKMLSOSSOSSSJGGFFFSMLORSPNSLQSSSQLJOQKPLSKHN>=:30/A@AADFMJGLSJLLNPSNMMKKSSSPRSSSSSSKMMNRSOMISSJOLMSOMKHSKKSSGSPSRSCA@@;>CCDGKSSPSLMMMKSSLJHGHKNMIKHINRNKNLSONSSOMJLSKIHFHISLGLHHGHEIKSSJPJA=CFC@BBGGJMPJKOKKIKFGEKQKG9888:@@AFGCCEESSHMIHJFKKHINJLJHLJILLKJKPSMMJLKJJJMF@@@KJHJIHMQLIHIFGLLJISKJHGHGKJJIILJKGKJQNSQNJJHKHIIIMKJJEFIFMOIHIJIOKJILJMIMJSQIMLSSLKSSRQLHMRNSOMLSOJSMSIJONIRKLQHIFMQSJHHFFKKKLMLLKGOLNOJNJEFIMLSLPKLMKJHLJEJLSSISHHFFJFRSKKHJFIGIGJRBCHFGGQHSMKSPQHHMKKJHHJPJMIOONSKOKIEDEIFDH40HFGDFEECPMKPINPMSNSOLLSMSNKLLIJMECADEHIKIDGGJHJIFIHELJSMJG<<<<<JIHGD7DFEFEDB><<+))''&%(*+(*++&%$$%'$$#$$$%&'((&%&'*((&&((&&$#$$&'&'&&&&'('%%%$$%%%$$$'&&%%#$#$$%''&%&%%%''&(*)'&%%(*<<=<==GGGEFEFNJMKOKNDGC00000ABKEGDA9:JHINSPJJGEGJSSSIIGIKMODEKKBIGIQGK+++A@ILNSHKJIMRIKIIRKIKGILF@ED2*CEFKSSLKKMJOQKSNOKMIOJKGFHGDEOJ>>QE<<;:=;782227;<@CCEFJJ=====@FSIIJKSSOOSDCCBBHD<20E@+EGFKLIGFNPIPMKSJLISJJOHOLKKSONJILJMNLNKSNLONMLSJGFHHHLMSMOOISLGFIJISLQIPJJKRQMJIEGIGHMLMKIHEFEHGILIJGIJLJFHJHFEEFFGFFEEGEILIKIHFEEGGHILIGDKKIIKMKIIFJIJISOSMHGINN<;::;<<<9:;77558:;?MJKIBCEJKHFEFGGFFFIHMLJKGHJHJHH@ECDDGI@////@GDDCCEJGFCBABABABAABDDEFFE52'&%
@2358_45CNXP_2
AATCGCAATAATCGGGTTCATTGCATTCCTAGTATAGTAGATGCTATCACACATACAATCATACTCAATTCGATGGAATTGTTTGATCTTAAAGGGGATATTCTATAATTTCGCATGTGAGGGGTTATTTTTTGGTTTCGTCCAGTCATTAATAACTTGATTATTTTTAGATAATAGTAGATAGAAAGAACGCTCGTAAGGAGTCCTATTGAAACCAAGAAATATAGGCCTGCCTGCCATCCACACCAGAATAAATAGAGTTTTCCAAAAAAACCTGCTAGTGGAGGAAGACCTCCTAGGGATAAGAGACATAGAGCTAAAAAGGATCTTTTGTGTATAATCCTGCATAATCTCGAATGTTATCAGTTCCGGTACGTAGACCAAATAATATAATGCAAGCAAAAGTTCCTAGATTCATGGCGATATAGAACAGCATATAAGTTATCATGCTCGCATATCCACCATTTGAGTCTCCAACAATTATTCCAATAATTACATATCCGATTTGACCTATGGACGAATATGCAAGCATACGTTTCATGCTTGTTTGAGTAATAGCAATGAGATTCCCGAATATCATGCTAAGAATAGCTAGGATTTCCAGAAGAAGATGCCATTCATTTGATAAGAAATAAAAGGAATATCGAAAATTCGAGTGGCTAAAGCTAAAGCAGCTACTTTCGAAGTAACAGAAAGAAAAGCAACGACTGGAGTGGGAGATCCTTCGTATACGTCAGGAGTCCATTGATGAAAAGGGGCTAGGGAAAGCTTGAACCCAATTCCTACAGTGATGAATATAAGCGCAATTGAAATTCCTGGGGAGTTATACATTTGTGTATTGATAAGACCATTCACTATTTCTTGAAGCTCAATCTCTCCCCCGGATGAACCATATAGCCAAGAGAAACCATAAACCAGAATAGAAGAGCTTGCCCCACCCATGAGTAAATATTTCATAGTAGCCTCATTAGATCGTATATCTTTCTTGGTATATCCAGATAATAGGTAGGAGCATAAACTGAAACATTCTAGAGCTACAAAGATAGTTATTAAATCGTTAGCACCACATAAAAACATTCCTCCTAGAGTAGCTGTTAATATGAATAACAGAAACTCTGTTATAGCCATTTCTGTACATTCAATGTACTCTACGGATAAGAGGAATACAGAGAGTTGAACATAGTAAAATAAGAAATTGAAAGATTTCGTTGAAATTGTTCGTTTGGAAATTTCCTGAAAAGCTAATCATA
+
399EIIEILIGF8'''(('&%%%%$$$),.=@?@@MOKJGHGGGJJIMOJJIMJOSSSMIQKKIKEFGMJJGHJGHSQNMKSKRLSMHG6112<HKIISLJNIHKKIIHMOMPLNPNSSKSJPKQKNOSH444+*++,67778INHJJSMKJJLHEEFFFIKSNHNSSORLJONK>====JIFJHHLJIKF99:5....>=<=99;;???@@CMSONJHKMSJOKLKJKKHKKQKGLKJJKNMKJIGC;99:9<F@EEEEE>;JJK@@CCCGKGGJLKSMMIPHFHB@;B@>>?:;<ESKHFSHHEDBA@?@;222:;52((,156;@EFDDADDGFJKNSOSLIJKLMPISS333445SKQSQSLMNMK@@@?@FKDCBBCEHOMJKNLLKJSLKGHIFEGHOLSMQNSLIMSHIOISSOKHKIPLFIFKKJKKKNJPSLLJJJCBCCBFEB@AAAFGHGFJKISMSOSMQMIMQSISPLLJISMILLIKLLJJLILHIQKMJJHOIFKJJMIILHHGFGKIKLNKJMKIHILILJOLLRMHIPSJMJJHHIJLJPNHKNKICD::;;8600GKOKJKKJFFKHHGMKGGHJFHJJJFG;GB<9999GFD::<HHJILIKLLKIJMJLHJLDEA:EFCEFFGHHAA@63332././0>@@AGKMJOJJKHJSSQJKKPS944EEGSHJHGCNMJC?GNJMSKPHIKIMNJMNG=?AC=6777@940008@BCDEGJHKJQJMDEHACJHGRMJLFKJISELIKKKKIJSF??@BQOLILILJNLQIIIOIMGSKHSPIKIJIIJQILHPSMOKNLSCCDFSISLNMLNSKLSMSLONSONNQOLJSSMKSJNKNRKJKKMPLSSNLSSLHILOSLSB@:DDCQHSGMSSLSSSSLISNINMNMJSSHIMSLMRKMMRKKOMPSOOSNMSKNIJKMSHHLGS=<<<=>@?EFEE66IHKLJMIKSQIKIGJHHHIHGHJSJICLIONHIPMSKPJFB644555GHSMKSRKKIKGHIB<FBIJPLMGIHNJSLNLKIJIHISIRIISLSLKLMKLKC>>>>>LQMOISGJFLJQOSSJNMJJPKSONKKHHHJJJKNLSLKLSJLLPSKIKSKOJJJJLSNIJOIIGGJKNSMOOKLJKIIGLIMIISJSIJ??=>?1+++;<><;<1.../6@B??AHIIGEFDHJJJIKKNNKJSNHQIIKIJME54445@@CHGEI><<<<=?FSSLNSPIMAAAKNKQSFISHPKH
@2359_45CNXP_2
AATCGCAATAATCGGGTTCATTGATATTCCTAGTATAGTAGATGCTATCACACATACAATCATACTCAATTCGATGGAATTGTTTGATCTTAAAGGGGATATTCTATAATTTCGCATGTGAGGGGTTATTTCTTGGTTTCGTCCAGTCATTAATAACTTGATTATTTTTAGATAATAGTAGATAGAAAGAACGCTCGTAAGGAGTCCTATTGAAACCAAGAAATATAGGCCTGCCTGCCATCCACACCAGAATAAATAGAGTTTTCAAAAAAACCTGCTAGTGGAGGAAGACCTCCTAGGGATAAGAGACATAGAGCTAAAGAGAGAGCCAAAAAAGGATCTTTTGTGTATAATCCTGCATAATCTCGAATGTTATCAGTTCCGGTACGTAGACCAAATAATATAATGCAAGCAAAAGTTCCTAGATTCATGGCGATATAGAACAGCATATAAGTTATCATGCTCGCATATCCACCATTTGAGTCTCCAACAATTATTCCAATAATTACATATCCGATTTGACCTATGGACGAATATGCAAGCATACGTTTCATGCTTGTTTGAGTAATAGCAATGAGATTCCCGAATATCATGCTAAGAATAGCTAGGATTTCCAGAAGAAGATGCCATTCATTTGATAAGAAATAAAAAGGAATATCGAAAATTCGAGTGGCTAAAGCTAAAGCAGCTACTTTCGAAGTAACAGAAAGAAAAGCAACGACTGGAGTGGGAGATCCTTCGTATACGTCAGGAGTCCATTGATGAAAAGGGGCTAGGGAAAGCTTGAACCCAATTCCTACAGTGATGAATATAAGCGCAATTGAAATTCCTGGGGAGTTATACATTTGTGTATTGATAAGACCATTCACTATTTCTTGAAGCTCAATCTCTCCCCGGATGAACCATATAGCCAAGAGAAACCATAAACCAGAATAGAAGAGCTTGCCCCACCCATGAGTAAATATTTCATAGTAGCCTCATTAGATCGTATATCTTTCTTGGTATATCCAGATAATAGGTAGGAGCATAAACTGAAACATTCTAGAGCTACAAAGATAGTTATTAAATCGTTAGCACCACATAAAAACATTCCTCCTAGAGTAGCTGTTAATATGAATAACAGAAACTCTGTTATAGCCATTTCTGTACATTCAATGTACTCTACGGATAGAGGAATACAGAGAGTTGAACATAGTAAAATAAGAAATTGAAAGATTTCGTTGAAATTGTTCGTTTGGAAATTTCCTGAAAAGCTAATCATAGGTTCTTCTCTCCATCGGAACAATAGGGCCGTTATGCTCATTACGAAACTTGTTGAAGAGATGAAATATAACCAAGGTATATCTTTTTGATCAGAGGTTAAATCGATCATCAGAAGAGAATTAGGCCAAAAATACGTACGA
+
NLSNMOKKKLLMKKIIHIGCBBCMOJSMLKSLMKSIA@@AAAA@SSSSLSSSSQSSSOQOSOKKPOKHSKKJJJPSMSHSOJSGD744333226AIJNNLOQQOKLOMQNNSNPMMJSRLSRSSQLQSOONPHD==>BC97778FCFFHNOLNNOQSNSOQSSLSSKKOKJKMKKPHHMGIKODGJIKJMKNKKMB====FGIIHNKMABAA@FKIKSMSSSSSPOIHEIJSNQSPSLMOSJSMNNONPKQPJKOLSGGKGIGCDG(((BNSSKQOQKSSLSSMMOSNSNOSNSJNLAIIGCCAA?BADDDC0---/;9>B@HHHEEGJGCFFJSSJNSSJRRSNNPSQSORSJQQPMSNIHHIGK/.--/1/0009@ABAAB@ANLSMKNLOSPPPLRONLMSPSSOSKSMORQQMSSOPMSSNJSNKLSPSIJHJJSKKSMJJPSMSSPSLMSKOHMNPKLOSSMMSLSLSKSMSNPQOMKPMKKSLLMKHSQMKKPKSSNPQQGKKHJLLJSPJKLKPKLMMKGIQOHIFFHIQMMNSILMSLLHJJSSSOLLKMNNQMMNKSIKLJJJIGJIHSKIHFFF<=KHIQKKNLJGIKGLPIJJSHGFEB@@A7CCCLKIHLGJIHJJIKKLKPISFFIGHBHMOGF>??QOJKHFGGFEFIGMSKHEFDEFIJIGGDECC87777;:899?@GMLKKLMNHHIJIIFJKJSSSOJIKJMOJGJJRKINKHISIJJKJOIIMKMJIGIIISMNPKJIJHLOJNKPKOSSKFKJIGNHIJJLIHJKFIMJILHHLKRSSKJMJMKLJJLLSJLMSJHGKGGKRFFSISLKB<)))*;BEEDKJSKIMNRLISNMMNSRJKJJJKIRILIIHIOJSMSSLMSSNSMNLSMMOO>;:;7<LFLKKGLKMQPPOJLINPNMKOQKPKJKPMKIMIIKSJSMNSNQLSLLSKNOMFKLILMKNSKPSJSSNNJSSMMNKMSKJIFHLMLRKJMIIHINMHNSOQSSOSJLJONSIJPPMJOMLLG@EEHFEPLGHH==<=>DGIGHJFHMOMKLJHNNJNNONISSSOSKRILLMIHGIJLRKNIGNHCFFHIQJSMFGFHSOIJLHKLLSKSSKOLSSSMKKJIOILLLLMINMKISKGLMKJLKJIMNLPOIHIJIKLILKKHJIGDEA@A?78888CEIGGCCAB@@CBAABEEID@@@FHDFH><500..23378FNGIFIKIKLLNHLMSI@???ASQKKJHISSNMKPJNNOIKGHJOMOJSJSQQSMMHLIEI?@GHGHIJOJOKPJLOKLPIKSKOSFFEFBCACHHPKKLOSRIQKKSKIJKKLSONNMSPOSIIJHHJIKINSLSOLJHIHHJKMLSJSIGGGGJSSGFDFEEH--.H@@AABGECGMPPNGGIGGHF
@2360_45CNXP_2
AATCGCAATAATCGGGTTCATTGATATTCCTAGTATAGTAGATGCTATCACACATACAATCATACTCAATTCGATGGAATTGTTTGATCTTAAAGGGGATATTCTATAATTTCGCATGTGAGGGGTTATTTCTTGGTTTCGTCCAGTCATTAATAACTTGATTATTTTTAGATAATAGTAGATAGAAAGAACGCTCGTAAGGAGTCCTATTGAAACCAAGAAATATAGGCCTGCCTGCCATCCACACCAGAATAAATAGAGTTTTCCAAAAAAACCTGCTAGTGGAGGAAGACCTCCTAGGGATAAGAGACATAGAGCTAAAGAGAGAGCCAAAAAAAGGATTCTTTGTGTATAATCCTGCATAATCTCGAATGTTATCAGTTCCGGTACGTAGACCAAATAATATAATGCAAGCAAAAGTTCCTAGATTCATGGCGATATAGAACAGCATATAAGTTATCATGCTCGCATATCCACCATTTGAGTCTCCAACAATTATTCCAATAATTACATATCCGATTTGACCTATGGACGAATATGCAAGCATACGTTTCATGCTTGTTTGAGTAATAGCAATGAGATTCCCGAATATCATGCTAAGAATAGCTAGGATTTCCAGAAGAAGATGCCATTCATTTGATAAGAAATAAAAAGGAATATCGAAAATTCGAGTGGCTAAAGCTAAAGCAGCTACTTTCGAAGTAACAGAAAGAAAAGCAACGACTGGAGTGGGAGATCCTTCGTATACGTCAGGAGTCCATTGATGAAAAGGGGCTAGGGAAAGCTTGAACCCAATTCCTACAGTGATGAATATAAGCGCAATTGAAATTCCTGGGGAGTTATACATTTGTGTATTGATAAGACCATTCACTATTTCTTGAAGCTCAATCTCTCCCCCGGATGAACCATATAGCCAAGAGAAACCATAAACCAGAATAGAAGAGCTTGCCCCACCCATGAGTAAATATTTCATAGTAGCCTCATTAGATCGTATATCTTTCTTGGTATATCCAGATAATAGGTAGGAGCATAAACTGAAACATTCTAGAGCTACAAAGATAGTTATTAAATCGTTAGCACCACATAAAAACATTCCTCCTAGAGTAGCTGTTAATATGAATAACAGAAACTCTGTTATAGCCATTTCTGTACATTCAATGTACTCTACGGATAGAGGAATACAGAGAGTTGAACATAGTAAAATAAGAAATTGAAAGATTTCGTTGAAATTGTTCGTTTGGAAATTTCCTGAAAAGCTAATCATAGGTTCTTCTCTCCATCGGAACAATAGGGCCGTTATGCTCATTACGAAACTTGTTGAAGAGATGAAATATAACCAAGGTATATCTTTTTGATCAGAGGTTAAATCGATCATCAGAAGAAGAATTAGGCCAAAAATACGTACGA
+
IOSLJNIHIKQSSJKMLSMNMNOJILPPJSO><;11113DFGKJLGJMSKSSMJSSIJMJNNSIMIHOLIMISNPIKSPLOKGDCDEEJH.))*BLSKLJHMMQQKMHJJKJLMOMMKSPLNRLLPQLQQSSNMOSMSMILQJOIJSKJSSLSQLJQNSSKSSJSLKSSPSKMHJMLLSJSNJHGHLKNNMSJNRLNKINORILSSJNMMSHFIIIHKILNSKSSPSNKKSKMSILIHIFFGHNKQIPKHJSONSMQPHEDEDCDBDABBLSSSHKKSISQHSLNSIEIEJGEA?;::=CGLIQ?0---79AD97677@ACEJJHIA?>?>;552/211002+'(//(11IFHJPLMMKKJJPLPSSKMPOPSPSSKSIQLLRSSKRPLONSNGLOJPKKSSSSSNMNNMKILJIHHKOSSNJJLONJOLMLKOKQSPIKHKMSOJSPKKLQONSKPIJSQLLSPSMKNJJSLLOMLMSJNOSSIOIORSKOMQKJJKKMKKMLLHLNQLHNJLKKSMFLGM@@SMSLJKNJJGGFFKIKJMLIIKQKJMMJQLNPJKLKMILQNNNSIKHOMJNMSLJLJLHIKHEGOSNHKHISIFEEFEKMLKLNGHLNNKNFNI=>@@A1;/../CDHFJGSOSPJKFIJLJLHGPDNSQMJGGGHEFFEJKKIJKMSKLOSQDE?;21/006;GFJHIHIPJJJKKKMIILLEIOMMISHLSSSSQIOJSNLPLQSNONNNKIONSNPJISKMKRNLJKJKJG=44;88DBCCBRNHLLHKHJHGEKRKKQJSHRJLROMRMNMSJSMNJPJKJMSSOSLINKHHKHKSSILMQPORKIGFGMMMKJHIHKMPSMSOHMKOPSGJLJIMIGLKLJPLMHMMOKOMNSPJKLJKLMNHB??6>>>KLJMKIJLMKKGFFGIGEFQSQSKLKMRISSJJKPJLHHGSKOSOSONGJLMMKIHHDIJNJILHLHIKJJOMHLSLIIIKJKLISLNONMLLKILJIMLPSMOKMRLPMSMGJLJOKLIPIINMSSNSNSG7789F@@AABJKH>=AAGHHKNSNSHIIIJSJLMKNQSLMHMGGHSIKSLNKLLRMSSOQNICIJOHHMNKOHIJJJMLOKONPSLSNOSLMSLLKNOJKNSKSJIEFEEEEDEH;JKJKQISJOIIKHHKMSLSEA:646677899<FGHNKJLIIMHJGKGLKIIIGJSLMKLPSJPKJDFNMMLIFRF???ILNKSLKSSMIIJSQOSLMJJSMMSHEJMLSFEEDDLLSJNHRQLJH98786><AHLSJKJHOPIHKNNKGJIHNMDK99999NGFGFKMLILJJMPOSJSSHMOKLSPLNKKJJKKHHFIFIGJJKJKNSKPIMGJMJGFFGAFFFFGSKC556<<IJORQJHHFEFHMINOKNIFDECCC
@2361_45CNXP_2
ATGCTAGCAACAACTCGAAGTATGGGTCTAGCTTATTGATACGTTACCGAAAACCTCATTTGAATAAATTTGGAATACATTTTATTTTTTTTATTGACAAGTACTCGTACTCAAAAAAGTTAAAAATTTTTTATTTATATATTTTTTTTGAGTACGCGTTCTTTGGACCTGGTGTATCTTGTCTTTACCACGAATGATTTTCCTTGGTTAACAATAATTGTTGTTTTTCCAATATCTGCTGGTTCATTAATGTTATTTCTCCCGCATAGGGGAAATAAAGTCAATAAATGGTATACTATATGCATTTGCATCTTAGAACTTATTTTAACGACCTACGCTTTTTGTTATAATTTTAAAATGGACGATCCATTAATTCAACTGTCCGAAGATTATAAATGGATCGATTTTTTTGATTTTTACTGGAGAATGGGAATAGATGGACTTTCTATAGGAACTATTTTACTGACGGGATTTATTACTACTTTAGCCACTTTAGCGGCTTTTCCAAGTATCAGATCCAGATTTTCATTTCCTGATGTTAGCAATGTACCAGCGGTCAAATAGGATTATTTTCTTCTCGGGATCTTCTACTTTTTTTCATCATGTGGGAATTAGAATTAATTCCCGTTTATCTACTTTTATCCATGTGGGGTGGAAAGAAACGTCTGTATTCGGCTACAAAATTTATTTTGTACACGGCAGGAAGTTCTATTTTTTTATTAATAGGAGTTTTAGGTATAAGTTTATATGGTTCGAACGAACCAACATTAAATTTAGAACTCTTAGCTAATAAATCCTATCCTGTTACACTTGAAATACTATTTTATATTGGATTTCTTATTGCTTTTGCCGTCAAATTACCGATTATACCTTTACATACTTGGTTACCTGACACCCACGGTGAGGCACATTACAGTACCTGTATGCTTCTCGCTGGAATCTTATTAAAAATGGGAGCCTATGGGTTGGTTCGAATCAATATGGAATTATTACCCCACGCTCATTCTATGTTTTCTCCTTGGTTGTTGGTAGTCGGTACAATCCAAATAATTTATGCAGCTTTAACATCTCTCGGTCAACGTAATTTAAAAAAGAGAATAGCCTATTCTTCTGTATCTCATATGGGTTTTATAATTATAGGTATTAGTTCTATAACGGATCCTGGACTTAATGGAGCTATTTTACAAATAATTTCTCATGGATTTATT
+
SRHJKLOQJIJOISONSKOMKSS<<;<HKHH52222LIKSMLMSIFGLSJLMOLINLBGJGLOSOLJMPSNLPOSMKOMKMKPJKFSOSSSSKSKQKISNJKJMSIISJMNHGJJMSSIHIEHIMNMISISSLOSQNSLJHGHC@LSSSNSNOLOLJGHPDARG=KHLSLPJIPSMSMNSKNMLOQMMKQSKKOSQEQGSSIK>D//;87898;;;IKIMMQMJIJMLPNJNJKSNMSQSPMSKKJJSOILQSSOSKSQOQPH??SKIKJSLKNNNNKJHGIMHMJPMLOKKJIKKKQLLNNLMKHJKKCB??>+*)***6'&&&)-,,3CEGSIIJJSJHSSLQLJLJNMJJSFDGIIHLHECDCCJJSLMLRPLIIMIKSMKGHKJKJQKLLMMNMLKOSFGFFBNJSMKKH?EMSMJIGFGHIKIGGGHNGIIIJHHJIGHRJLSSQRHLIKIINISKLSKPHFBBBBDJRLQNPKJIJEFJHLGIHE>GB755)))))4/')'%$&&%$$$&&&()++(''533444ACGEGPKMRHFEEEEKIHFSKJJLNSJOOSONSNMIPLJGQLSPNOMFEDIHJIMIIKHMNIIGLSSPSNMLLNSNMSSSQPSLLOLQNPSQMLMIMEBAA:989:CIMILOSONMJNSSSJKKFIIHSSSKSIRPMSOQLJHKPHMSNLOLKOSRSPPSKPNLMQSMLLLNPNLKQSSQSKOQSSSNSIHGKHHJIN@HHKMSKIMIIIHLKLLSMSPLKMKOLRHKLKJLPOIILKFHGCCEEDKKSMIOHIKLSLPKONRONSSOSMSOSMQSKIQJQNSSONJIOKMLQJJONJLLNLMQSNMNLSMHIKIHJHGMMLPNKJSSMOJLSJQSNKIJHLMMLRSLSOSOKOSKSSKMLILKQKKPRSSOMMKNMMSPSLLSNORPLSNNSSLOJSDBAAAGDEHKJJSMOSNKPISMSLKKOKSKSPSKPIKNMNSSKNJOONMOSOJIJSKKSSPSQMOSSNRPLSJSSNSSMIKINLKKPQSMLOMNSQKNSSOLKSDDDEDMSMPMQJRSJJKIJKLJOSNNSLSMMRSOPLRSLILLRSOSLJHGHSGOIDJJSSMLIJLIHKIIIKOKSLQSSOSPSQOQKSMOOPSSQKSQONKJSRKMSSPKPKQSSNLSKNKIKNNNOSPLNNKSSNOKKNLOSSSSOQOKOOHMSLSNSJOSOQLMNLOMQNOSR
@2362_45CNXP_2
ATGCTAGCAACAACTCGAAGTATGGGTCTAGCTTATTGATACGTTACCGAAAACCTCATTTGAATAAATTTGGAATACATTTTATTTTTTTTATTGACAAGTACTCGTACTCAAAAAAGTTAAAAATTTTTTATTTATATATTTTTTTTGAGTACACGTTGTTTGGACCTGGTGTATCTTGTCTTTACCATGAATGATTTTCCTTGGTTAACAATAATTGTTGTTTTTCCAATATCTGCTGGTTCATTAATGTTATTTCTCCCGCATAGGGGAAATAAAGTCAATAAATGGTATACTATATGCATTTGCATCTTAGAACTTCTTCTAACGACCTACGCTTTTTGTTATAATTTTAAAATGGACGATCCATTAATTCAACTGTCCGAAGATTATAAATGGATCGATTTTTTTGATTTTTACTGGAGAATGGGAATAGATGGACTTTCTATAGGAACTATTTTACTGACGGGATTTATTACTACTTTAGCCACTTTAGCGGCTTTTCCAGTTACTCGGGATTCCCGATTTTTTCATTTCCTGATGTTAGCAATGTACAGCGGTCAAATAGGATTATTTTCTTCTCGGGATCTTCTACTTTTTTTCATCATGTGGGAATTAGAATTAATTCCCGTTTATCTACTTTTATCCATGTGGGGTGGAAAGAAACGTCTGTATTCGGCTACAAAATTTATTTTGTACACGGCAGGAAGTTCTATTTTTTTATTAATAGGAGTTTTAGGTATAAGTTTATATGGTTCGAACGAACCAACATTAAATTTAGAACTCTTAGCTAATAAATCCTATCCTGTTACACTTGAAATACTATTTTATATTGGATTTCTTATTGCTTTTGCCGTCAAATTACCGATTATACCTTTACATACTTGGTTACCTGACACCCACGGTGAGGCACATTACAGTACCTGTATGCTTCTCGCTGGAATCTTATTAAAAATGGGAGCCTATGGGTTGGTTCGAATCAATATGGAATTATTACCCCACGCTCATTCTATGTTTTCTCCTTGGTTGTTGGTAGTCGGTACAATCCAAATAATTTATGCAGCTTTAACATCTCTCGGTCAACGTAATTTAAAAAAGAGAATAGCCTATTCTTCTGTATCTCATATGGGTTTTATAATTATAGGTATTAGTTCTATAACGGATCCTGGACTTAATGGAGCTATTTTACAAATAATTTCTCATGGATTTATTGGCGCTGCACTTTTTTTCTTGGCAGGAACGAGTTATGATAGAATTAGGCTTGTTTATCTTGATGAAATGGGTGGAATGGCTATCTCCATTCCAAAAATATTTACAATGTTCACTATTTTATCGATGGCTTCCCTTGCATTGCCA
+
IHIIGFIGHOJFDGFEEHLISMN332226666GFFGKLKSOPIRKIJHIGJINMKSLOJSLKKRIKOLIQSSJKOLJQNMJJLIIGSKSSSJGEGEIHHKIGGJGKFFHHGHMEGESSILIEFHSJSILDSSPJMHJNOLKSFD=CEEKC:7554&&&&'+'&'&(*,?JFKSKSOSOJQMSSLIJKSJSHJPKKJHJSSSSOOSGIOLRNSJIOLKMSJSKSQPSNIIKLISMSOLSOMJJOJOMSSKISMMOLLLSSSNSSSNPOIKJKSKGSFIGGECA@@ABRSFEEDBBDCDECKMKSKLJKPOMKLOI@??CFFJLRRMSLKSJPSLNNKQSSKOKOOSSSKLKIPSPKJKLKLSIFDFEEGNSIOIJSMPIJHJSKLKIKSMLQSSSJMJMSISJSIHKSOSSNDEDEISKMIJJRPIHILIJLKSSLQKNJKKHIJKNLMQLKSKGGGHHHSMIECCCCEGEDGISISSSGIFEDKJHJQJJJJJHEFOIGIGKSKIM;<HHDCDDEHIGHIJIKIFHERLJMSGBBE899666GIMJIFMJNLSIHFHFFGEFHHNNBBBAALLSOSMSSMIG:9999KLOKGLHJIEISRSSMJGC@???>GDFHFGFCDFHHJIJMDLNBIEFESCBBBCHSSKSPLJFHKKNJILHJGIGFGHGHIHEDHFFJOHLLSSMSHISJSSKMMSKNKONSRR)))()779@ADKJSKJQRSSSSSQMSQOMIIJSKISLSRMJOILJRSSLNOSPIOSSMSLMLIKJKSSLSSMLQMSSLSJMLNOLSSSLMMSSONSSMOSSISSSMMSOKKIISNKISLPLJMOILSSSLSMSRKNNROKSSSOIHEFKJQSNSNSSLMMKMHSSSLJOLMGJNHSD33IHMLQLPOSKOSONNMSNQSPMSSNOPKSLMKSLMSNOSJMIOSSOSRNOSJKNRNSSNJIJKJMJSFFD<<SSSKMRINLMLKOSJKLQSQSMSPPJLONSJSNSMNSPJONJKQNRSMNPOMLNSJSONJKHMKSNKLMNJMNLSSLSSSSSPJMNSOSMSKPMSSSOOLMLQSSPSJNILKKSOSOKSMRSNNMJOKORPSRSORKMPJGGKLSPPMIHLKJJKIMSSOPKLOOSMNNSBA@@@@LSMQSKSSSLLSNLLLLIMSMKNMSKSLKPHJLMJJNSSOSSKLORSLNMSMMIIKKOPOOLSSNMKJMJQRKSMJQMNSPOPLOSSLRKSSPSJPQNLSO73333GSJNSLLHFIFLSKMQPMIIKIKMPSJSLSSMSSSLJMPRQJLKMJNJIKJEHLLJKQGIJLROJFHPNJAAMKRKJG@FEJSKNHJMKIMMHNOJPNNEEGFHMFIHKLGEIHIJLKFEB?
@2363_45CNXP_2
AATCGCAATAATCGGGTTCATTGATATTCCTCGTATAGTAGATGCTATCACACATACAATCATACTCAATTCGATGAATATGTTTGATCTTAAAGGGGATATTCTATAATTTCGCATGTGAGGGGTTATTTCTTGGTTTCGTCCAGTCATTAATAACTTGATTATTTTTAGATAATAGTAGATAGAAAGAACGCTCGTAAGGAGTCCTATTGAAACCAAGAAATATAGGCCTGCCTGCCATCCACACCAGAATAAATAGAGTTTTCCAAAAAAACCTGCTAGTGGAGGAAGACCTCCTAGGGATAAGAGACATAGAGCTAAAAGAGAGAGCCAAAAAAGGATCTTTTGTGTATAATCCTGCATAATCTCGAATGTTATCAGTTCCGGTACGTAGACCAAATAATATAATGCAAGCAAAAGTTCCTAGATTCATGGCGATATAGAACAGCATATAAGTTATCATGCTCGCATATCCACCATTTGAGTCTCCAACAATTATTCCAATAATTACATATCCGATTTGACCTATGGACGAATATGCAAGCATACGTTTCATGCTTGTTTGAGTAATAGCAATGAGATTCCCGAATATCATGCTAAGAATAGCTAGGATTTCCAGAAGAAGATGCCATTCATTTGATAAGAAATAAAAAGGAATATCGAAAATTCGAGTGGCTAAAGCTAAAGCAGCTACTTTCGAAGTAACAGAAAGAAAAGCAACGACTGGAGTGGGAGATCCTTCGTATACGTCAGGAGTCCATTGATGAAAAGGGGCTAGGGAAAGCTTGAACCCAATTCCTACAGTGATGAATATAAGCGCAATTGAAATTCCTGGGGAGTTATACATTTGTGTATTGATAAGACCATTCACTATTTCTTGAAGCTCAATCTCTCCCCCGGATGAACCATATAGCCAAGAGAAACCATAAACCAGAATAGAAGAGCTTGCCCCACCCATGAGTAAATATTTCATAGTAGCCTCATTAGATCGTATATCTTTCTTGGTATATCCAGATAATAGGTAGGAGCATAAACTGAAACATTCTAGAGCTACAAAGATAGTTATTAAATCGTTAGCACCACATAAAAACATTCCTCCTAGAGTAGCTGTTAATATGAATAACAGAAACTCTGTTATAGCCATTTCTGTACATTCAATGTACTCTACGGATAGAGGAATACAGAGAGTTGAACATAGTAAAATAAGAAATTGAAAGATTTCGTTGAAATTGTTCGTTTGGAAATTTCCTGAAAAGCTAATCATAGGTTCTTCTCTCCATCGGAACAATAGGGCCGTTATGCTCATTACGAAACTTGTTGAAGAGATGAAATATAACCAAGGTATATCTTTTTGATCAGAGGTTAAATCGATCATCAGAAGAAGAATTAGGCCAAAAATACGTACGA
+
8>?><<<=?CESEDDCCJIGGHFDFAJF@>;+****++++,7:?;:::::851/7554888;;::=B??AA<111/-..-.,,,)%&'&&&&&(8<MPMMENSLKKHIMLLRKJIJKLSJJJKOMSNLKMSKKPHGEGGHHFHGKKIJIQJNLKLRLSJLJIKKQKSSLLKRIHSSHHSGKIMDCHFGFFJILSSHGFEIJLLSHGGEIHNIFHJIIIIMLLLROOLIJPNKIHLJKMLMSHKMSOJKJJJNILSISLPHIGFFOJJGGILSSKPLHSISILOMSSSKSJJQLQJJINQSKKLJQNHJJOOOSLSHKKMFF:62;9;@ACFEJSKJSSOSSSJSNSMSSIKKOMSRJSRKMMJOMSJRJNMSSOSLISJJJSMLOQPPPOLSILLNIJLLMSMSOKMNJKFIHLGHGGMPSSNSNIMGJKNKPQLJHHGGLJNNOMNSSNMLSLSSSSSLMINKPQKJMJMKKNNJMMLJMQOMQSLKLKKMIMIKNKNMJJKIQJKHILHIJHPIHHIGFMSISJJQMOKLLLOLJJJMSMOSKMSIHCE@DEMMJMKKLHSOLKNJMQKOSSMSJJLONJNKLONLJKNSJLJF@;78:6-,,-3455557BB@D@@EGGMSIJGHMHHJHKJQJSMPIGLDJNQLISOPRSNSPMJJGGJLJLSNKPKJLJHNRLLOKLNKPSONOGJKHISQSQLKJRNKHMJKJD>76?EGCDBBACGMPLKSRSSNSJMRMIJIJNSHILKIIOJISQNNSSSKGG>?IIFMKMLPJMISJNIJINSNOSNNHLIGMFIKQKJSJSONNRKQKSJPKLIKIHHIIHNIDISPJJSJSKLHHIKHLLKLNLSSLPSPPSSONQLJSMQJLKNINLPJJRNOLMNKLSOMILKLI>>>>77)(((*ESIKHHGIHMSGGFGADRLSSONQKNLJMPSJSIJJIIHILJLHLIJIEKJIHFHGJJHNISIQHSKSSJLMIMHOJKLLMHFHIGFGFFEHHEHIIFGD75799;;<ABE@<:9999911136=>@ADIHJJHJMGFIJJKILIIHOHJHJHHJKINILISHSMOORSSJJEFEDFHHGIKHLSONPPNQNNKLSKMOSNKJIHGGJOJLSMQNJOSKJHJNMJHMKKSKLOILIIGKKIJHILSSRMNLGGJIHHIKGGMLHKGHGGHGSCJKIHJNPKSKQJKJGGIISMJKHGCCCJKLSNISISSNPHJJSLJJIMHDEIJLKJIJJJFEDDFKKPMOMIMSJSJHG??SQJHKLQLNKLGIIJJLJOSNNGIDEGHJHJFLLSPQSOSPNJIRNLGRJNJKKFHGFFMLSLSJQNNMLJHHFGFJMHOJIMGJIHIFFFFFDD84CEA@B;;;;CDGFGFGFFCDEDEJEE????<AFGKIGHFECCDDEHJHICBCBAAA
@2364_45CNXP_2
GGCAATGCAAGGGAAGCCATCGATAAGATAGTGAACATTGTAAATATTTTTGGAATGGAGATGGCCTGATCCACCCATTTCATCAAGATAAACAAGCCTAATTCTATCATAACTCGTTCCTGCCAAGAAAAAAAGTGCAGCGCCAATAAATCCATGAGAAATTATTTGTAAAATAGCTCCATTAAGTCCAGGATCCGTTATAGAACTAATACCTATAATTATAAAACCCATATGAGATACAGAAGAATAGGCTATTCTCTTTTTTAAATTACGTTGACCGGGAGATGTTGAAGCTGCACTTTTTTTCTTGGCAGGAACAAGTTATCAAGATAGAATTAGGCTTGTTTATCTTGATGAAATGGGTGGAATGGCTATCTCCATTCCAAAAATATTTACAATGTCTACTTATCGATCGCCTTCCCTCTTGCATTGCCA
+
HNOLKIRSPOSOLPSJSLJNPILLJJFISIOSMMKMMLSMSMSKLKIRSNKFBACC==>444)(((('&&'('(/:9;=><=QJPLSKNKLMKIJILLRPHSNSKDCCCBJSSSH@FFFSRMSSKKHA?ABKJNLMSMLOIHGGIHPQRKORMLSSNSSSRSONKSMSSKPOSLRKSSKJMMNLMJLOSMNLSPPSJNKF>4111;:=AACDDDFIKJIGHHFHIGLJJLKKSKKJMSSKSHGLIJ@=<<KKJSHG64444297DCPHFHFC?BEDFSSJJJISLSLNHLOSOLSKHSKIJHG@;;;<DCDKLJNGHD*)(()-.''&&&&)09;>>BHGJGFGFGG=EEED@>?=;<<=21000)''&&&''**)*((%&(''-./0::87776663/./&%$$$%$&(,++***)***+'%$$$&(.787786
@2365_45CNXP_2
CAATGCAAGGGAAGCCATCAATAAAATAGTGAACATTGTAAATATTTTTGGAATGGAGATAGCCATTCCACCCATTTCATCAAGATAAACAAGCCTAATTCTATCATAACTCGTTCCTGCCAAGAAAAAAAGTGCAGCGCCAATAAATCCATGAGAAATTATTTGTAAAATAGCTCCATTAAGTCCAGGATCCGTTATAGAACTAATACCTATAATTATAAAACCCATATGAGATACAGAAGAATAGGCTATTCTCTTTTTTAAATTACGTTGACCGAGAGATGTTAAAGCTGCATAAATTATTTGGATTGTACCGACTACCAACAACCAAGGAGAAAACATAGAATGAGCGTGGGGTAATAATTCCATATTGATTCGAACCAACCCATAGGCTCCCATTTTTAATAAGATTCCACACGAGAAGCATACAGGTACTGTAATGTGCCTCACAGTGGGTGTCAGGTAACCAAGTATGTAAAGGTATAATCGGTAATTTGACGGCAAAAGCAATAAGAAATCCAATATAAAATAGTATTTCAAGTGTAACAGGATAGGATTTATTAGCTAAGAGTTCTAAATTTAATGTTGGTTCGTTCGAACCATATAAACTTATACCTAAAACTCCTATTAATAAAAAAATAGAACTTCCTGCCGTGTACAAAATAAATTTTGTAGCCGAATACAGACGTTTCTTTCCACCCCACATGGATAAAAGTAGATAAACGGGAATTAATTCTAATTCCCACATGATGAAAAAAAGTAGAAGATCCCGAGAAGAAAATAATCCTATTTGACCGCTGTACATTGCTAACATCAGGAAATGAAAAAATCGGGAATCCCGAGTAACTGGAAAAGCCGCTAAAGTGGCTAAAGTAGTAATAAATCCCGTCAGTAAAATAGTTCCTATAGAAAGTCCATCTATTCCCATTCTCCAGTAAAAATCAAAAAAATCGATCCATTTATAATCTTCGGACAGTTGAATTAATGGATCGTCCATTTTAAAATTATAACAAAAAGCGTAGGTCGTTAGAAGAAGTTCTAAGATGCAAATGCATATAGTATACCATTTATTGACTTTATTTCCCCTATGCGGGAGAAATAACATTAATGAACCAGCAGATATTGGAAAAACAACAATTATTGTTAACCAAGGAAAATCATTCGTGGTAAAGACAAGATACACCAGGTCCAAAGAACGCGTACTCAAAAAAAATATATAAATAAAAAATTTTTAACTTTTTTGAGTACGAGTACTTGTCAATAAAAAAAATAAAATGTATTCCAAATTTATTCAAATGAGGTTTTCGGTAACGTATCAATAAGCTAGACCCATACTTCGAGTTGTTCGATCGTAA
+
SKSOSOSJSMISSOSNLJOISKMQNSKNNNLSSPKSSSLSJSRIKMPSSFEHFMKOSOSOSLKOSSLQJEIFG;CC>=<==SKIJJNLOQSPSNLIDGKMIE=MRSSJSSSROSKMSLLLNIJFE@AESJKIINONSSJNIIJPJMLJMJKKOPNMKNSOLSSLSLNLSSOMSLLNSHSRF=667SJRSPSLNKMSOLMSISSOQJNPSOSLPOSSNPLKGKKSSSSSOSQOSJNSMPSOSSSPRSOLPKOSPLPIFH433LJKONKSMSKQLPRMSNSPPQLNJQMLRMJJKPJSNNNPLLJSSJQHRSKRJKJIJKSKSOPMNCAA@@AA>BJLJSLKGEFFIPSILJQNJSIIB=KHIKKJMOPRKH99999IMHSSMSLJSLIGGHSSKIJSMEHJLJOSRLNLMHKG864/--,++0779CBDGGKFILSSQIKSJPNNJSMNKI;;;:;CDDNJHSNSNRSMSSMPMLLLJSMNOHKJSKJOGHKHOKSLMLSKJHLKMSSSKHRNSIHIOSPJOHIRIISSLIJSLOMMNNLIPOJHJKMIKIIMIMONNISNSMKNSHJKJOSQNMLMRKNNSJLPORSQJSHLLJNJGOJIM>>==>FD==>>=CGGGFGGHKGJHHJHHSIKHCJLSSSSKFHFGDGHFJMIGEEEFGO>@A9299989:::>??JGLKMMKONIIKJIJHDEFC;<FFSSKIIISJHKHHMJRMNKJRKJLMSQSHKJHM;;;;:;:;EIILLLJMSNNJ9999:PSNIJFIMSNSHBDA1EGEFIIKSSSMSOJIIIKSJLPSHJJFJMMLKIMKSKLILKHKLKLMLMSHCCC65557HJCDA@?<2)---.11CIMMLJSLSLGGHSOSSKIHLHCCDCD,,,,,.=ESIAA@@ALILKGGJHOLJIIIHFMMKHHHSNLIIJISSHJKPSSKSSPKQISKJHSIRMSGAEIKSSSLNSKSPHNMLJKQSSLKJHABEKRPKMM=<;:::@EBCDDCCBBCGIDSIBCGKNNJSLMNKJPQNMSKLNLLHFIHFGOJSHMNMSLOSLQNIIHHJMILIMJSNNKMNNIMILSROSPNMSSSSSOKPNNGLSLEJLJNCQKKKLKLLNMKQLSMLKLJKQLSOHOMLLJSLSIMNPSROONLIJOGJIQMRQNLQJMLSJKFSJSLQSSSLSSJIKLQMPSKILJIFGJLJIQNHILKLILQSSIIGHHKLNIKLJKSSMKJKHHGHKJEFOLKKJGSSKPSSIMPMSSBAAABDBEDEEDCBBCHSLLEHAJMSIJNHOHSSMSKSLLFGHIOSSLJGKIONSPHHGFHSPJIEHFNSMSMKKLHNIIGNIJPLQKSOSKSPOOQKKLOMHHA<:;;;<;=
@2366_45CNXP_2
TACGATCGAACAACTCGAAGTATGGGTCTAGCTTATTGATACGTTACCGAAAACCTCATTTGAATAAATTTGGAATACATTTTATTTTTTTTATTGACAAGTACTCGTACTCAAAAAAGTTAAAAATTTTTTATTTATATATTTTTTTTGAGTACGCGTTCTTTGGACCTGGTGTATCTTGTCTTTACCACGAATGATTTTCCTTGGTTAACAATAATTGTTGTTTTTCCAATATCTGCTGGTTCATTAATGTTATTTCTCCCGCATAGGGGAAATAAAGTCAATAAATGGTATACTATATGCATTTGCATCTTAGAACTTCTTCTAACGACCTACGCTTTTTGTTATAATTTTAAAATGGACGATCCATTAATTCAACTGTCCGAAGATTATAAATGGATCGATTTTTTTGATTTTTACTGGAGAATGGGAATAGATGGACTTTCTATAGGAACTATTTTACTGACGGGATTTATTACTACTTTAGCCACTTTAGCGGCTTTTCCAGTTACTCGGGATTCCCGATTTTTTCATTTCCTGATGTTAGCAATGTACAGCGGTCAAATAGGATTATTTTCTTCTCGGGATCTTCTACTTTTTTTCATCATGTGGGAATTAGAATTAATTACCGTTGTCTTACTTTTTTGCATCGTGGGGTGGAAAAAAACGTCTGTATTCGGCTACAAAATTTATTTCTGACGGAGAATTATCTATTTATCGACTTAGGAGTTTTCCGTATTAGTCATATGGTTCGAACAAACAACTTTAAATTTAGAACTCTTAGCTAATAAATCCTATCCTGTTACACTTGAAATACTATTTTATATTGGATTTCTTATTGCTTTTGCCGTCAAATTACCGATTATACCTTTACATACTTGGTTACCTGACACCCACGGTGAGGCACATTACAGTACCTGTATGCTTCTCGCTGGAATCTTATTAAAAATGGGAGCCTATGGGTTGGTTCGAATCAATATGGAATTATTACCCCACGCTCATTCTATGTTTTCTCCTTGGTTGTTGGTAGTCGGTACAATCCAAATAATTTATGCAGCTTTAACATCTCTCGGTCAACGTAATTTAAAAAAGAGAATAGCCTATTCTTCTGTATCTCATATGGGTTTTATAATTATAGGTATTAGTTCTATAACGGATCCTGGACTTAATGGAGCTATTTTACAAATAATTTCTCATGGATTTATTGGCGCTGCACTTTTTTTCTTGGCAGGAACGAGTTATGATAGAATTAGGCTTGTTTATCTTGATGAAATGGGTGGAATGGCTATCTCCATTCCAAAAATATTTACAATGTTCACTATTTTATCGATGGCTTCCCTTGCATTGCCA
+
JHHKLSLGHGGKJMSKHKKMPQKLOKNQSJLH9667HEGLNHBDA99<-+,,-EJHHFIJHKKJFGHHJLSIJKJGNLRHQJSLMGFLSSSSLIILKHHFGHFHKHHGJGKKFFLMSSSKHEKJKKLHLKSSMSSSLSLQKLPGNSSSB11001;40---.0;8.@DFGSNNKMJLQOSLKOQSMLIIIIKJMKQOLJKSMSOHSJKJSSKMSLSKSLJHIOOJKSKINSLLNMSLQPJSKNMPOQLNSSSSJSNILPOSKI724KLFHGFBIDA<87667<BCKJOSGONGIIIINLJKKNSSSSKSKPSSSSLLLPSILSJSLJKIJNSMIJNSOSSNSMOMIOJPLKEJILLKSJKLKJKEDEDFJSPMHJILLLLLMJONIQLIQMMKSLIMKEDDEEIGMGLDEMD?>?>ASI<;:::@GKHFGKINSJJJLKHLKJHHKHMSIJJIOHLMIKLNJKJC/////>?*****HKJIIIDJGHHLKLJKJRIPSDDDCDGA870-))))2456DDJIJHKGEC@C?<HIFFGKGKKIQLJRRNHSHHHJNMLHCHGLJKJSSSLHIONSLKJSOSLQGHFGGJJKJROLKLQJKGKSSPIGG<77776=<>>A@?:99893322*))&&)''''&$$&('(('%%%&&&&'(22/3/++.10.-*''''%&(++/01//555777721///.&%$$$''))+**+*)&%$$&&%(&&&'&&$%&(),++*&%$$$()((('''''()*+&%%%%&+*(('&%$$$(+03767:;FFFFHIMSPSMKLKKPSSSRSMSSOSPKSOMSLSSSRNPPJMPPSLPNPKKSMSNMSQSRMQMPNQNSSNSJLJORKMNOSSSNSLOSKILKGGQKOMKONOQSOSKQSRSIFEEEGE?AEGNIOMKKNONSSQNNMNSSQKKIKGA<988889>BHJIISKSLSSLMSSPOQNSJMNSSKKLINLKPPKSMKLHKHLPLOLRMMPISSSSRJRRLSNKKOOKMSPLSSJKNNPSGSNKJMOMSNNLSSKKNMJINPONPLSSOMOPNNQJMJQJSSSSKKOSNSNOOPJOSSGIHLKSKPKSMMOKQHAB@KIKOOSLIINSKOKQSOSNOMNSKSSOLRSSSOSSSSPSSNKMJRLSSKRKOSPKHLIMJSJSSRSKRSPOOOMRSNSLPNLSKLKONSSSPRQOHRSSRSPQOSMSSGGJIGSKQJSSIPOSOLOILLISMSSCIK?@MJLPJQIHJJJSKLLRRSSNPSSMISOSSNSQSSOSMSNSMMLNMRLKNSNSJSOOSLGIKHSNI?@NLSHKJLJJFA3***+??@HJHFHHGHKIKJNGJJHHQIHSIIB;JEFBCB751,
@2367_45CNXP_2
ACGATCGAACAACTCGAAGTATGGGTCTAGCTTATTGATACGTTACCGAAAACCTCATTTGAATAAATTTGGAATACATTTTATTTTTTTTTATTGACAAGTACTCGTACTCAAAAAAGTTTAAAAATTTTTTATTTATATATTTTTTTTGAGTACGCGTTCTTTGGACCTGGTGTATCTTGTCTTTACCACGAATGATTTTCCTTGGTTAACAATAATTGTTGTTTTTCCAATATCTGCTGGTTCATTAATGTTATTTCTCCCGCATAGGGGAAATAAAGTCAATAAATGGTACTCTATATGCATTTGCATCTTAGAACTTCTTCTAACGACCTACGCTTTTGTTATAATTTTAAAATGGACGATCCATTAATTCAACTGTCCGAAGATTATAAATGGATCGATTTTTTTGATTTTTACTGGAGAATGGGAATAGATGGACTTTCTATAGGAACTATTTTACTGACGGGATTTATTACTACTTTAGCCACTTTAGCGGCTTTTCCAGTTACTCGGGATTCCCAGATTTTTTCATTTCCTGATGTTAGCAATGTACAGCGGTCAAATAGGATTATTTTCTTCTCGGGATCTTCTACTTTTTTCATCATGTGGGAATTAGAATTAATTCCCGTTTATCTACTTTTATCCATGTGGGGTGGAAAGAAACGTCTGTATTCGGCTACAAAATTTATTTTGTACACGGCAGGAAGTTCTATTTTTTTATTAATAGGAGTTTTAGGTATAAGTTTATATGGTTCGAACGAACCAACGTAAATTTAGAACTCTTAGGCTAATAAATCCTATCCTGTTACACTTGAAATACTATTTTATATTGGATTTCTCTGCTTTTGCCGTCGAAATACCGATTATACCTTTACATACTTGGTTACCTGACACCCACGGTGAGGCACATTACAGTACCTGTATGCTTCTCGCTGGAATCTTATTAAAAATGGGAGCCTATGGGTTGGTTCGAATCAATATGGAATTATTACCCCACACTAATTATCTATGTTTTCTCCTTGGTTGTTGGTAGTCGGTACAATCCAAATAATTTATGCAGCTTTAACATCTCTCGGTCAACGTAATTTGAAAAAAGAGAATAGCCTATTCTTCTGTATCTCATATGGGTTTTATAATTACGTTGACCGAGAGATGTTAAAGCTGCATAAATTATTTGGATTGTACCGACTACCAACAACCAAGGAGAAACATTGGAGAATGAGCGTGGGGTAATAATTCCATATTGATTCGAACCAACCCGTCGCTCCGTTAATAAGATTCCAGCGAGAAGCATACAGGTACTGTAATGTGCCTCACCGTGGGTGTCAGGTAACCAAGTATGTAAAGGTATAATCGGTAATTTGACGGCAAAAGCAATAAGAAATCCAATATAAAATAGTATTTCAAGTGTAACAGGATAGGATTTATTAGCTAAGAGTTCTAAATTTAATGTTCCTCGAACCATATAAACTTATACCTAAAAACCTGAATTAATAAAAAAATAGAACCGTATTACAAATAAATTTTGTAGCCGAAAATCAGACGTTTCTTTCCACCCCACATGGATAAAAGTAGATAAACGAAAATAATTCTAATTCCCACATGATGAAAAAAAGTAGAAGATCCCGAGAAGAAAATAATCCTATTTGACCGCTGTATTTGTAGTTGAGGAAATGAAGTAGGAAATGCCGAGTATTGGAAAAGCCGCTAAAGTAGGCTAAAGTCATAATAAATATCATCTAGTAAATAGTCCTATAGAAAGTCCATGTATTCCCATTCCAGTAAAAATGAAAAAATCGATCCATTTATAATCTTCGGACAGTTGAATTAATCGATAGTCCATTTAAAAATTATAACAAAAAGCGTAGGTCGTTAGAAGAAGTTCTAAGATGCAAATCATATAGTATACCATTTATTGACTTTATTTCCCCTATGCGGGAGAAATAACATTAATAGAACCACAGATATTGAAAAACAACAATTATTGTTAACCAAGGAAAATCATTCGTGGTAAAGACAAGATACACCAGGTCCGAAGAACGCGTACTCAAAAAAAATATATAAATAAAAAATTTTTAACTTTTTTGGTCCCGTACTTGTCAAATAAAATGTATTGCCAAATTTATTCAAATGAGGTTTTCGGTAACGTATCAATAAGCTAGACCATACTTACGAGTATTTCAATCAGTA
+
DD=<=;;;;<DRIHDFHMNSIPFEDAA;:;;::88==DEIF99999IFGPJIIOJ???CDGIFIFJJJSNKGMMSPLMSJSL?@CGC<JJJJKHFEGSJJJLLKJEFEEGFDAABKSSIED611CCJLSSMSSSSSSENSKGNJIFDLJLHEFGGJEDA??:;B@8===HRMSSKSSSKIIIPLKSMMQPKQLSJMISSSSKOSHSDFAAKMHCCCCJKPLEHD@466668>JILSOJONONSMSSSNSSSKSSSKNSSNMHQFAFSSEEFGDLSRQBA??>8333/......30'''(4:ACJJKNSMRHFIGF8889KIQGIJKHFGGPLMRSSPSSSJNOJSLGPOSNSKSSLPKONMLJIMJGSPJNPSOLRSHSMLSJKKLPJSNONGECEE989989999>:9:DABCCESK?;::;DDFHGCC<<<<<?HE;;;;ISLLMSJLGNMSQSSRGPLLNSNGSMSLGILFHHLHGFE=?F<,1JGSIMLSLFG@@@?>A:8511,,,,-,+,01DL><<33446>A?=9000EGHLIPJOHSMJOQSRKHJLQPSIIIF?===7777:FCEFAABAA55?>?ABKSSOMNHJAF>GDA;988<=<;6778884(((((((;<9''<()C><=10001>?B>DBF@AQHHJSEHJEBCB?HJOSQSKKKOMSRDDDDESLKMLKIKOLKSSPMIIJJKGDGJHGLOJNJEGEHGSSIIJHLKHMRJKIKMLPKNLIJJHGIGGJEDEDESKBFK?;;;;:;<<<BAA882((()4*3....321-,+**,89=>@@@AAABDHKMKKFJKPSMISRNSNKHFIFKKGJGCCAA@BDB--***,,55849@76420///011/))))13=;99@9DHHIHHICBBCCSJOLIIECEFDDDCD@AA@A@@888889QJOJHJGGFGHJGGGJCABAADFGEHJK??>>>EGJKKFAAA@AEDD:999;;;;;11001;<>>=>CAABBCBBBA@@@@>?-,,+++******46@@DECD?=4112DEGFEDGMJGJFCBBEIJIIHHHMHLQIISHHINJMKIKJ>=>FBB?=88*((((((((((((36&&''(>>><:98776644568;<:66664446222.))*//>====<==>;98876667...-))+++.)(('(('''((11012344*4212788<<;;;;;=<<<7764/+++*+*&&'%&&&&&''(*)''%%%%&&&%$&''%%%$%&&&&&&&&%%%%%%%)''''+((&$$$&((()*,/00/,++,0//01225531112558;>?DGHIDECCA:<;::=A@?>=<<=>A??<<;::>>>><;8840.--**((((0145663456677779::<?@BB:9:;==<;8641--**++*-,+('''''''/33469899*)(')++/./0/.0100000022.../22225680.**1-&&&%%&'-/1000022010///210-,+.+**)''%$$&(*-./22.))(((('%$$$%&'')020:::8;:8776554+*)('')+,/2011,****))('()'*+-./45889:<;<;;:4221/+(()),++*,**+,-66774756444/,+,/0/-,+**)*)(('(((,//0125444331,,,,/2630/00132/)''&$$$$#%%$$%&&)(().+('(((-321//)&&%&&&'')//.++)'''')**+%%%$%,+)))(&&&%&%$$$$$##$$%&()(&&&)')%$$%&(***(&(**)***+-...0()-&$$&(''(*./&%&&(,,,''&&')''')*;;:::;<60007,+***-/./00/)('''''''((((&.1167:889:<??CEGECAB>?=<1///0;<==<=><<86543.,----+*(%&&/011/0//0--19:999;=><85666*61,'-.++)))-378<8-,,,-,+-60+)))-3/..-.''&&%&'/..++,+-++,-3:9:;;:BDEEEDDJHEDFDB>===>BC>??::....30/044212111*****;;55557>?:9;<?@;810015467:8=?@@A>;::9611.../103-+****)**+,-,/200+'(00/043334((((044;@:>><<?==?@??>===,))()-7....-*))))))+10/02))56663/''&'&&'(%%*,,----
@2368_45CNXP_2
AATCGCAATAATCGGGTTCATTGATATTCCTAGTATAGTAGATGCTATCACACATACAATCATACTCAATTCGATGGAATTGTTTGATCTTAAAGGGGATATTCTATAATTTCGCATGTGAGGGGTTATTTCTTGGTTTCGTCCAGTCATTAATAACTTGATTATTTTTAGATAATAGTAGATAGAAAGAACGCTCGTAAGGAGTCCTATTGAAACCAAGAAATATAGGCCTGCCTGCCATCCACACCAGAATAAATAGAGTTTTCCAAAAAAACCTGCTAGTGGAGGAAGACCTCCTAGGGATAAGAGACATAGAGCTAAAGAGAGAGCCAAAAAAGGATCTTTTGTGTATAATCCTGCATAATCTCGAATGTTATCAGTTCCGGTACGTAGACCAAATAATATAATGCAAGCAAAAGTTCCTAGATTCATGGCGATATTAGACCAGCATATCTAGTATCATGCTGGCATATTTCCATTTGAGTCTCCAACAATTATTCCAATAATTACATATCCGATTTGACCTATGGACGAATATGCAAGCATACGTTTCATGCTTGTTTGAGTAATAGCAATGAGATTCCCGAATATCATGCTAAGAATAGCTAGGATTTCCAGAAGAAGATGCCATTCATTTGATAAGAAATAAAAAGGAATATCGAAAATTCGAGTGGCTAAAGCTAAAGCAGCTACTTTCGAAGTAACAGAAAGAAAAGCAACGACTGGAGTGGGAGATCCTTCGTATACGTCAGGAGTCCATTGATGAAAAGGGGCTAGGGAAAGCTTGAACCCAATTCCTACAGTGATGAATATAAGCGCAATTGAAATTCCTGGGGAGTTATACATTTGTGTATTGATAAGACCATTCACTATTTCTTGAAGCTCAATCTCTCCCCCGGATGAACCATATAGCCAAGAGAAACCATAAACCAGAATAGAAGAGCTTGCCCCACCCATGAGTAAATATTTCATAGTAGCCTCATTAGATCGTATATCTTTCTTGGTATATCCAGATAATAGGTAGGACATAAACTGAAACATTCTAGAGCTACAAAGATAGTTATTAAATCGTTAGCACCACATAAAAACATTCCTCCTAGAGTAGCTGTTAATATGAATAACAGAAACTCTGTTATAGCCATTTCTGTACATTCAATGTACTCTACGGATAGAGGAATACAGAGAGTTGAACATAGTAAAATAAGAAATTGAAAGATTTCGTTGAAATTGTTCGTTTGGAAATTTCCTGAAAAGCTAATCATA
+
MLOLPJKLPLJSIB@@@A=====JSRHMMJMHHHINFJNKMKSLSNLINKJOJHLNKMPPLOSKKSKSLLMJPJIIGSNRMSLLMQJOIKFAACKLNSNSILSSSNSOSSKPKJJJPKSSOSKLMSJMSSSSNSMKKJKPSMLONLPJHSSLSPKHPLLORSQPOPLSSPLLLKLNLONMPILIIJJHJIKKLJHHII???@JKJJJQLLLJHKKLKHMKOSIKMLSLIIJOKJKSJIOPRLJJKMKOMKMIILRSSIOKHGJINKJFGHNSSSMMSOIRQMSKSJQIIKSSKLSKJJISSSKNJSIKLJJLIIIJGGMCMSIJNQKMKLHGEDGSSSRMMGLLIIJHJMMMRMLOROIOQLOQSRKEEEHIKSSJKMNKPKJRJONIIHGHGKFFFIMNMSSQSSSKJOHJGGFGHJKSPJJKFFEEE322+**))-)))&&'&'%$$%'&(&'%%%&&&&&&&'%$$$%&&&'%%%%')=@BEFEGGKJSSGIGHLILGFJIHISGHHHJGKJHEDGEJJJHJEFGEHJHFGFIHKKGGHGGFGGGFJGGLJNIHGGJFFB<<<<@HGIHIJFFGFEEEEECBAACEHIIFHFFGEDDDFGGGHGFFEFGFHPSGECDCDGEDDCDEFFJIHJIIHFEDFEFEFEFMKNSLHHNLOLJGJHHMMSNHMIIHHKOMLKMOMMNLPRPSMHGKIH@=>SOLIINHHLLLNNJSSPKSNOPKLKMSSKSQKKJMLIIHOJKMLNIHMJLHLKSLNJHJGB=:45>>AHEKOLSLKKRHIHOSSIED6455>DGHJHNPJLIQHMNKNRLOGSKKSLKROHLNQMKIOQLMKJICCEMKJKMKLNQLRKOJSQSSJSJJSNJSJIMISKSMOLIMKJMKKRRKLOQLSKSLSKKEE??>>PKMLSKIKGGGHIHLILIKSPMRMLLJLMMIIKLKKSSGISSJNSNKJHRKSLIHHIGQGKHJSMIRSSSKMKMJKLNLSOIIKHSQIKJJHSIJNIOHIGGHSMSMLOLSLSDKKIEIH@@><:::8,,,,:;BELNLJSLOSJKKMKKJONMJKKMNKLLMOSSSMOJSJGHGGIILKLJLIMJKQSNNKJSIGGGFSPNJIHOKONSIIKHSLRKNISNOLKJJIJKJIINMOLSLOSPQHIQSSOGIJJKKLJMIJHQIOKOJKHGIIDGFHEJSMJJLJIJKIHIKOSLLSF/./=@BEFECCIFHIGJSOSKNBE:>?==?@?MPJSNLHJHJHFGJMQJROSQGELNSPOF;<=DHHI
@2369_45CNXP_2
ATGCTAGCTTTTTGGCCTAATTCTTCTTCTGATGATCGATTTAACCTCTGATCAAAAAGATATACCTTGGTTATATTTCATCTCTTCAACAAGTTTCGTAATGAGCATAACGGCCCTATTGTTCCGATGGAGAGAAGAACCTATGATTAGCTTTTCAGGAAATTTCCAAACGAACAATTTCAACGAAATCTTTCAATTTCTTATTTTACTATGTTCAACTCTCTGTATTCCTCTATCCGTAGAGTACATTGAATGTACAGAAATGGCTATAACAGAGTTTCTGTTATTCATATTAACAGCTACTCTAGGAGATGTTTTTATGTGGTGCTAACGATTTAATAACTATCTTTGTAGCTCTAGAATGTTTCAGTTTATGCTCCTACCTATTATCTGGATATACCAAGAAAGATATACGATCTAATGAGGCTACTATGAAATATTTACTCATGGGTGGGGCAAGCTCTTCTATTCTGGTTTATGGTTTCTCTTGGCTATATGGTTCATCCGGGGGAGAGATTGAGCTTCAAGAAATAGTGAATGGTCTTATCAATACACAAATGTATAACTCCCCAGGAATTTCAATTGCGCTTATATTCATCACTGTAGGAATTGGGTTCAAGCTTTCCCTAGCCCCTTTTCATCAATGGACTCCTGACGTATACGAAGGATCTCCCACTCCAGTCGTTGCTTTTCTTTCTGTTACTTCGAAAGTAGCTGCTTTAGCTTTAGCCACTCGAATTTTCGATATTCCCTTTTATTTCTTATCAAATGAATGGCATCTTCTTCTGGAAATCCTAGCTATTCTTAGCATGATATTCGGGAATCTCATTGCTATTACTCAAACAAGCATGAAACGTATGCTTGCATATTCGTCCATAGGTCAAATCGGATATGTAATTATTGGAATAATTGTTGGAGACTCAAATGGTGGATATGCGAGCATGATAACTTATATGCTGTTCTATATCGCCATGAATCTAGGAACTTTTGCTTGCATTATATTATTTGGTCTACGTACCGGAACTGATAACATTCGAGATTATGCAGGATTATACACAAAAGATCCTTTTTTGGCTCTCTCTTTAGCTCTATGTCTCTTATCCCTAGGAGGTCTTCCTCCACTAGCAGGTTTTTTTGGATAACTCCATTTATTCTGGTGTGGATGGCAGGCAGGCCTATATTTCTTGGTTTCAATAGGACTCCTTACGAGCGTTCTTTCTATCTACTATTATCTAAAAATAATCAAGTTATTAATGACTGGACGAAACCAAGAAATAACCCCTCACATGCGAAATTATAGAATATCCCCTTTAAGATCAAACAATTCCATCGAATTGAGTATGATTGTATGTGTGATAGCATCTACTATACCAGGAATATCAATGAACCCGATTATTGCGATTA
+
IHHNMJKHEB6666CEEILPIOIMKLGGCBCINILKHHGGGKMMSIMOQKHMIBCDCMPLLPKSLSPMQNISNSLHSHA?A@CEEF@ACSMKKSMHFEEEHKCBBBBBBIMIMISNMOHNOSSNNSOJSIHJMNIIIMMPMKKKJNLKQPIJQOODBBDDSLJOSFC@@@GKLLHHHIHJOJLMJLLSSQHJKMIKPSOLOSOLSJSMKSMKSLG@?@AADHEEGINMKKJSOINSSJMQMIJGIEHIIJHKIKJIGHFIGFHFIJKJLIKISHFHGJLISNSMJGDEDDE<<;;;<EHEE==>::330.9<<;;>>@JGGHHHLIMJIJEDBACCCOHLHKJKKIKKQSKRIMRKLHKGHIIJNSNJIGJKMKNQOQSSSJISSOMNMKJC@@@JMLIEBAABHIKKLLLIHLFGFGOMLGJKHJHIHNIHHJHLNQMIGJMJGHPMOMKLSJGIIIGJJHJKPNNHLIGKKIILINMLDEE:8888CGHJKKIGFIGHHGHHFGEFJGOJGFCDDGCBBBAFDEHFKGKSNJKGLIIHHGIFEFHFHGHDEFHDJHILGIJKHKMA@?@:BDDGGKJJJLKHIFCCBBDIGMLGGHFGGGGEEC@@@@BDGFA?5222-,,,,;C==CEGHCC>=8.:CAAABDCCBBBDDFDBAAABACABCDFMIHKGFE>ADDFFGFCAGMJSHKMJLKSSMGJFIDDEMOHINMNIHIHSJIJKLNOKKHIEGSRNIOILJMHJJNMHGLIHKACC4BJ<8MSSOJLMLKHJLLIOHJIJSNSKSMMMMJOHJJKSRSLJKIRSOSMSJM==SKKPLKSSSPSKLKMSIMKNSKKSHLPRSSMSSOKSMMOSMRIJLKPNKSNKPPQSSMNKNIGGIEJDGMMJSLOOLPJHKIISSSSNQSOPQLPMQLKSMJQQNOMJKMKSLSLJRLSKLLJKIIJHOMKIJIKNKJSOIRSQOSJKRLJPSLNSMHF:8889BEEEDDNINSJLGHDSSPFCBBCJIGGG@ABBCENLKLMILLSMRLKNGIIKSJSNSJSRSNNISSSSJSPMSMSPNNSJIKMSKGIJLKOSOOHJLLSSPJNIJORMLSIH6JLMSQMNKKKSPONPNSSFH444GOLHFRKMMSNQMMOJ@@@IGIB:KSSSPKRNOMJQSSISNGGCBBDCMKONLRNSKSSROQIOSPQKNQISNSMNNSSJJMRMFEFKKSKMSSSNMHGFDCCCHJGFLIFSRMKSSSKSMSSSKIHKLNMLPSSMKNPMOLIMLOKISNKKKIIKMLLRMSKSLLSJKKIPKIILNIMJKKISIJNKOJOISKSNLKJEIHGD@BLJLHJSRILOSJRQJPHKLLJMLSIIGGHJPPGGGGFNOSLKHOSKLMSJMISJPIOHMISLOKOQKSSSJHIFFFGIHKSIJMJIGJIS
@2370_45CNXP_2
CGTACGTAAACAACTCGAAGTATGGGTCTAGCTTATTGATACGTTACCGAAAACCTCATTTGAATAAATTTGGAATACATTTTATTTTTTTTATTGACAAGTACTCGTACTCAAAAAAGTTAAAAATTTTTTATTTATATATTTTTTTTGAGTACGCGTTCTTTGGACCTGGTGTATCTTGTCTTTACCACGAATGATTTTCCTTGGTTAACAATAATTGTTGTTTTTCCAATATCTGCTGGTTCATTAATGTTATTTCTCCGCATGGGGAAATAAAGTCAATAAATGGTATACTATATGCATTTGCATCTTAGAACTTCTTCTAACGACCTACGCTTTTTGTTATAATTTTAAAATGGACGATCCATTAATTCAACTGTCCGAAGATTATAAATGGATCGATTTTTTTGATTTTTACTGGAGAATGGGAATAGGATTGGACTTTCTATAGGAACTATTTTACTGACGGGATTTATTACTACTTTAGCCACTTTAGCGGCTTTTCCAGTTACTCGGGATTCCCGATTTTTTCATTTCCTGATGTTAGCAATGTACAGCGGTCAAATAGGATTATTTTCTTCTCGGGATCTTCTACTTTTTTTCATAGTGTGGGAATTAGAATTAATTCCCCATTTTATCTACTTTTATCCATGTGGGGTGGAAAGAAACGTCTGTATTCGGCTACAAAATTTATTTTGTACACGGCAGGAAGTTCTATTTTTTTATTAATAGGAGTTTTAGGTATAAGTTTATATGGTTCGAACGAACCAACATTAAATTTAGAACTCTTAGCTAATAAATCCTATCCTGTTACACTTGAAATACTATTTTATATTGGATTTCTTATTGCTTTTGCCGTCAAATTACCGATTATACCTTTACATACTTGGTTACCTGACACCCACGGTGAGGCACATTACAGTACCTGTATGCTTCTCGCTGGAATCTTATTAAAAATGGGAGCCTATGGGTTGGTTCGAATCAATATGGAATTATTACCCACGCTCATTCTATGTTTTCTCCTTGGTTGTTGGTAGTCGGTACAATCCAAATAATTTATGCAGCTTTAACATCTCTCGGTCAACGTAATTTAAAAAAGAGAATAGCCTATTCTTCTGTATCTCATATGGGTTTTATAATTATAGGTATTAGTTCTATAACGGATCCTGGACTTAATGGAGCTATTTTACAAATAATTTCTCATGGATTTATT
+
GGEHEDCB@@@887753321333322200..-/.-.?CCEKGCBBBBC:8889;<:7668988<;<DHEELFGJIHMPHEFFPISSKHIKJIIIFAASFFCDA640///0:54456GJ=<;88?GLSGJSSSLJISSSSKIGGBEHD??70,,,/+)))(0/1314:<GOGHIGFKMHOMJJPSMQJNNJFIFGFJFHIMJSOKH?@SSHLND@B:9965555976555C8878CB@???MJOH?;;;99;::;:::5*+*(')<<8888DECB>=;:;;:;>>CJFKNKLSSSSIG>ABSIJSJGIGEABA6677??IHLJLMLJIKJISGLSSLLLLIMKOROKSSJI==7778SQSQMMKMLSKSOSSKJOJSJJLPMSRKMSIKSSLNKISGGIIIPISJLJKSMDDBEFKSNHHSIKPJMHDBGED@32.,((((-<FFFGJKPJJISJSMKSGMIFCA@@@KHLLQSQKNGHHKIGISMGFGHJGRMG=;=;;;<AB??2--CEFFEC==;99<99<.779HDLSNGFGSSSKNKNILNMHIIHMGK@?>>?:::8,,+*.<<==JMLNSIGFK<;65544:<<<3222255>BDD755200068@CEHGDFCECDFCCDDCMG>333332300//./0=5<>SHHISJPSLKJHBCFDKMKIMRGFHFHSSSMHJHLKJIIHGKJOILKMSRKLJSNOMJHHGJSSSISMJHKPSSSOSJHHKNILIGEARIBDBCAB;8)()))9DGHFGSJKSMJKJJHJNNJISOIIJILNKHIMOPNNKMJSPIMSHKKKECC76666=BE=>>MSHPSSSQHDB;=CD85A999==?MSSLNJKLGFIHPOJMMJCCBAEEILLKIJJSHJIKKEMGSJLNSJIJIHFLKHKNKIMPLSLKRLSLJSQKKSNPSMNOPMLQJMLJLSKLKOCJHDGFGFIJJMLKPKKHJILJRRPLGIIIJEEGFAAACMMSLLSIGGOMPKSNILIOISMKPLOCI?+IGINNMKSNLJJLMONSKMOSLJJKMRNSLOMOKOJPKJILKKJLMOLSMSKLOLJKLPLMIMKSNMMLMNSOMMJLJOKSOOJMIJKLJFHHGKJPKMKGLMHLSLNLJSMRSHNOLJSSMOJMSKNOSLMMQQQPNIMOQKLSJLLSSMNSONJHIJNLKJMSSMKLIJMKHIMMMPNSMOKKLKPFSNSNLSNKNLJSPLHLPOPSPK
@2371_45CNXP_2
GGCAATGCAAGGGAAGCCATCGATAAAATAGTGAACATTGTAAATATTTTTGGAATGGAGATAGCCATTCCACCCATTTCATCAAGATAAACAAGCCTAATTCTATCATAACTCGTTCCTGCCAAGAAAAAAAGTGCAGCGCCAATAAATCCATGAGAAATTATTTGTAAAATAGCTCCATTAAGTCCAGGATCCGTTATAGAACTAATACCTATAATTATAAAACCCATATGAGATACAGAAGAATAGGCTATTCTCTTTTTTAAATTACGTTGACCGAGAGATGTTAAAGCTGCATAAATTATTTGGATTGTACCGACTACCAACAACCAAGGAGAAAACATAGAATGAGCGTGGGGTAATAATTCCATATTGATTGAACCAACCCATAGGCTCCCATTTTTAATAAGATTCCAGCGAGAAGCATACAGGTACTGTAATGTGCCTCACCGTGGGTGTCAGGTAACCAAGTATGTAAAGGTATAATCGGTAATTTGACGGCAAAAGCAATAAGAAATCCAATATAAAATAGTATTTCAAGTGTAACAGGATAGGATTTATTAGCTAAGAGTTCTAAATTTAATGTTGGTTCGTTCGAACCATATAAACTTATACCTAAAACTCCTATTAATAAAAAAATAGAACTTCCTGCCGTGTACAAAATAAATTTTGTAGCCGAATACAGACGTTTCTTTCCACCCCACATGGATAAAAGTAGATAAACGGGAATTAATTCTAATTCCCACATGATGAAAAAAAGTAGAAGATCCCGAGAAGAAAATAATCCTATTTGACCGCTGTACATTGCTAACATCAGGAAATGAAAAAATCGGGAATCCCGAGTAACTGGAAAAGCCGCTAAAGTGGCTAAAGTAGTAATAAATCCCGTCAGTAAAATAGTTCCTATAGAAAGTCCATCTATTCCCATTCTCCAGTAAAAATCAAAAAAATCGATCCATTTATAATCTTCGGACAGTTGAATTAATGGATCGTCCATTTTAAAATTATAACAAAAAGCGTAGGTCGTTAGAAGAAGTTCTAAGATGCAAATGCATATAGTATACCATTTATTGACTTTATTTCCCCTATGCGGGAGAAATAACATTAATGAACCAGCAGATATTGGAAAAACAACAATTATTGTTAACCAAGGAAAATCATTCGTGGTAAAGACAAGATACACCAGGTCCAAAGAACGCGTACTCAAAAAAAATATATAAATAAAAAATTTTTAACTTTTTTGAGTACGAGTACTTGTCAATAAAAAAAATAAAATGTATTCCAAATTTATTCAAATGAGGTTTTCGGTAACGTATCAATAAGCTAGACCCATACTTCGAGTTGTTGCTAGCATA
+
QMOMRLJRLJSSNSSLPOMLOSSPMLSSKMONOPSSKMPSSSJJKMCIOLSMIPSRQOJHJNFFJISSOSQHSSOIJRPJJJHMNSNLMSPJPPJRMMMKRSSOSSSKSSSQSKONMSNSLMMLSJPIHFKSSLJNQLKOQSPKJSKMSSPSNSSSQSKOSMJNSMSONSSSSMSKSSMSSOSMSSSSOPSNKSNMSPHHFGJIRSPQNNKMOSOPKSQSMSMHHGHJOLKOSKPSSLSSSOSOSSSMKMSQMLSNSSQJHJHSLKSKSSPQLNMOOSMPKSPILSLJKMKMSNPMISNONSSECCBBHSSOSKISKJPLMILLKSOFGJA-)('(('((B<ESCABEIILMKKJKSPJIMISRQONLKJMKOB979933679>@ABIFMLSMSKJIKILIKSSNLLOSLNPMLKKSKSSNSOPOPKINLPSQNPPLSSMSNKLJOSLNIMMLKSMSRSSNKMPOOKSQSQJSKONLSRPLILHJLKKKMSJNMJSOQIJHFGSLNMSIRMNPMLQKSRSIJIPLOKPSLHFFDDGGKSNMIIKHHHJKIJJMLOMNMMNSSROSMKLQRISLLKKKNSOSKLOMKNLKIIFFEFFFGGHFJIHIJIIHGJFFGIHHIJIILIGHILILKLLJHSIJLJHHIHJE@@@@@DECBAAACDGHGJLSFLMLLSOLKKNKJIOJQSNJSSMSJSSIIRHKHIIMSLKLSCCBBCMKSQLGSKILNLMHLHHGMSLHGB@@?@IIJMGDEJGGNIHFCGHSSJIHDEFGHOGEB@;<==>SSPNKMMSOLSKSLKIGGKHKHJLSSOSISQLQISMNROLKKMSSOIFADHNJHJLKMJKSKRLGIHGKNIJIOIMQILNIIIJIMMMKJLLSKMSQMJKGIINKMJJJSPJGJKHMIMILIMJPHMSRMSNSINMMLJKILSLSJSPSNLSSMOSSMMJLPSSLOKFJNPNSSKJSHMJKLSSLQPHPLIIQKRJJKKSKKIQKSNLMJBAAAAAAAAGFLMKMRKLMKKSKNSJHKJSSSKIGHHLHGLKJJQKKQMMMKJMSOMJMGMKHIFKRJIOMSKQJIMINKJHOLSSJSOGIHHG<A-1SC-EFFLIIIQIQLIJIJKJKRPLMIIHLJJLGKKKRMMKSJILSRMOKKHIISMKOSIKPHKNGJLPKJKSSKJMHSJJJJJKIFJEBB;9;;::<DDCEIJIGGGIGFJGGGHFGFFGGFFHKSSSSNJGKHIJKKD=FDC<:4////0BCEESPMMHEJLJDCBB@>FHCFFEDED=EENLSSLIOJSMKQLLHCBGFJNKSJQKHHIMIIIJGGIHJMA@@@DLFHFH>7778EGIJGFFECCECEHGFGEEFEJJJMOMHGHIGIH
@2372_45CNXP_2
CGTACGTAAACAACTCGAAGTATGGGTCTAGCTTATTGATACGTTACCGAAAACCTCATTTGAATAAATTTGGAATACATTTTATTTTTTTTATTGACAAGTACTCGTACTCAAAAAAGTTAAAAATTTTTTATTTATATATTTTTTTTGAGTACGCGTTCTTTGGACCTGGTGTATCTTGTCTTTACCATGAATGATTTTCCTTGGTTAACAATAATTGTTGTTTTTCCAATATCTGCTGGTTCATTAATGTTATTTCTCCCGCATAGGGGAAATAAAGTCAATAAATGGTATACTATATGCATTTGCATCTTAGAACTTCTTCTAACGACCTACGCTTTTTGTTATAATTTTAAAATGGACGATCCATTAATTCAACTGTCCGAAGATTATAAATGGATCGATTTTTTTTGATTTTTACTGGAGAATGGGAATAGATGGACTTTCTATAGGAACTATTTTACTGACGGGATTTATTACTACTTTAGCCACTTTAGCGGCTTTTCCCATTATTCGGGATTCCCGATTTTTTCATTTCCTGATGTTAGCAATGTACAGCGGTCAAATAGGATTATTTTCTTCTCGGGATCTTATCTTTTTTCATCATGTGGGAATTAGAATTAATTCCCGTTTATCTACTTTTATCCATGTGGGGTGGAAAGAAACGTCTGTATTCGGCTACAAAATTTATTTTGTACACGGCAGGAAGTTCTATTTTTTTATTAATAGGAGTTTTAGGTATAAGTTTATATGGTTCGAACGAACCAACATTAAATTTAGAACTCTTAGCTAATAAATCCTATCCTGTTACACTTGAAATACTATTTTATATTGGATTTCTTATTGCTTTTGCCGTCAAATTACCGATTATACCTTTACATACTTGGTTACCTGACACCCACGGTGAGGCACATTACAGTACCTGTATGCTTCTCGCTGGAATCTTATTAAAAATGGGAGCCTATGGGTTGGTTCGAATCAATATGGAATTATTACCCCACGCTCATTCTATGTTTTCTCCTTGGTTGTTGGTAGTCGGTACAATCCAAATAATTTATGCAGCTTTAACATCTCTCGGTCAACGTAATTTAAAAAAGAGAATAGCCTATTCTTCTGTATCTCATATGGGTTTTATAATTATAGGTATTAGTTCTATAACGGATCCTGGACTTAATGGAGCTATTTTACAAATAATTTCTCATGGATTTATTGGCGCTGCACTTTTTTTCTTGGCAGGAACGAGTTATGATAGAATTAGGCTTGTTTATCTTGATGAAATGGGTGGAATGGCTATCTCCATTCCACCCATTTCATCAAGATAAACAAGCCTAATTCTATCATAACTCGTTCCTGCCAAGAAAATTGCAGCGCCAATAAATCCATGAGAAATTATTTGAGTGACTCCATTAAGTCCAGGATCCGTTATAGAACTAATACCTATAATTATAAAACCCATATGAGATACAGAAGAATAGGCTATTCTCTTTTTTAAATTACGTTGACCGAGAGATGTTAAAGCTGGTTAACTAGATATACGACTACCAACAACCAAGGAGGAAAGCATAGAATGAGCGTGGGGTAATAATTCCATATTGATTCGAACCAACCCATAGGCTCCCATTTTTAATAAGATTCCAGCACCGAGAAGCATACAGGTACTGTAATGTGCCTCACCAAGTATGTAAAGGTATAATCGGTAATTTGACGGCAAAAGCAATAAGAAATCCAATATAAAATAGTATTTCAAGTGTAACAGGATAGGATTTATTAGCTAAGAGTTCTAAATTTAATGTTGTTCGTTCGAACCATATAAACTTATACCTAAAACTCCTATTAATAAAAAAATAGAACTTCCTGCCGTGTACAAAATAAATTTTGTAGCCGAATACAGACGTTTCTTTCCACCCCACATGGATAAAAGTAGATAAACGGGAATTAATTCTAATTCCCACATGATGAATTTAGAAGATGCAAAGAAGTAAAGCTATTTGACCGCTGTACATTGCTAACATCAGGAAATGAAAAAATCGGGAATCCGAGTAACTGGAAAAGCCGCTAAAGTGGCTAAAGTAGTAATAAATCCCGTCCATCGATTTTTCCTATAGAAAGTCCATCTATTCCCATTCTCCAGTAAAAATCAAAAAAATCGATCCATTTATAATCTTCGGACAGTTGAATTAATGGATCGTCCATTTAAAATTATAACAAAAAGCGTAGGTCGTTAGAAGAAGTTCTAAGATGCAAATGCATATAGTATACCATTTATTGACTTTATTTTCCCTATGCGGAGAATAACATTAATGAACCAGCAGATATTGGAAAAACAACAATTATTGTTAACCGAGGAAAATCATTCATGGTAAAGACAAGATACACCAGGTCCAAAGAACGCGTACTCAAAAAAAATATATAAATAAAAAATTTTTAACTTTTTTGAGTACGAGTACTTGTCAATAAAAAAAATAAAATGTATTCCAAATTTATTCGAATGAGGTTTTCGGTAATTATGTATCAATAAGCTAGACCCATACTTCGAGTTGTTTACGTAC
+
NKOIJFIGIHHJNOMJMMLOSPMSMSSNSKSSLSISKLLSJPOSSJMJMLSSOMMNHHGSJOLJGISLKLORMILNLJLHNMQLOGOMSSSSNIJ??JNIKMQSQSLPRC999:IHSSLFFABLKLLFJLSSMSSNOOSKMPKKDSSSSIIGHJSLJA>=433/++-./ABDIONKPSSSLKOMNSLKJQOOSHLLCLINMJKSRIPHQLSQLSSMLLSROPNOSNNONSMLSNQNSSJSRJMSJMKRLLJJKLHMSSRSLJLNOSIRMMSLSJKHJSSJPKFEDCBA>JSIKHMMMMLLLSSFMHNINHLILH??EFBAC??@AAKJMILSOSKQLRPSKNSSS?KRPOKPSSEKJOSMNKPHGIIGJQPLSLSJIKSKLPOSISSSSSNKSNLSPRKSSLSIKHSKSSSOMKNDSSSNLSJJMNRNSLHHIKHLLKNKJLRSILOSOJIKIJLPPJKJKSKLSSJSIMKIHLMPSMSSGH@@NLECHGFHJIGCDOFEBBA@?==,(*0('((((:>OHGG>5631443KGGEGKMSLJKLOSQOHSGNOQMMNIIHFFHHJOQLIJFKMLHLIISFHF>>>BBBBEDEE)))))/@?GFFJLOKPISMMSFSKHKOIMIHHIJJGOHGJSQMJJHHIKIILIPLJKJLIKHIIGSIBHGIMIIHHFDFEFIGFDCBBCDDEEGNLSOJPPSSKNKLJ@>=769;<<<IILNMHSQSSSSSSJNSKIMKKHFELLLORKNIIJPKSNSOKOKSSLKHLLIPQNLMKRLSSMSSIMOKSNSLJKIOOIONSMJOPLKKKQQNOLSPJSSLNJOMJOSSIRMSKOSSLSSSNLJLGID53333>>>>?PSSRJQOSLMKONSPSLOKKNKOMHMISSIKOSLHNSNKSKKSNLJFKLSLSKKSJKSSMSOMSKSNKSLSKIONOLNMSQMKSSSLISNJSMMSNSSMRPLNSSSOFSOSSNMSOLJIMSNNIKSKJNPLNSPSLNONSSISJSMKSOQNNKMRLNRSRIIGHILKJLEGDA8666FIHBABACKOMJJJPJNLSNPHKJOSMPNRLNLOIOSKPQSPPSMLMFD@>>?SLOJSJKKH@@D;<=ASNQLISKPSLOKNOLPLSMQSKLPILHLMKRRONLOSSSOSJMJLMNJSLJPSEOKLMPSOSOMPSSNSPKIOQOMOOKNJKQSLLSJLNSAAO<A;2JHKOJLNSLMLPISONSLPMSSNOSMKLPJJKLSSSPJJJKPNKMLSSSJJLSNLSSLDFDDEFCCDBDCAA?>:;43322GHJLOOPSNRLMLKSJHLHOHKROKLQSSSJNJKEGHC?CDCIJILLEINNLHGFGMGIMOJJJEHSMIJKGHBFEECA?@?<:42/0337667<;)))))99<@AAB@=7532223333320+))('&&%&'(12235667>ADDDD;:A@FBAAA@BCAA@AEECCDEDGEHGDDDDCBEEFJFGDBCBEB@ABCACFEEEIGHIFEGA@A>=>GHQJHINLHIJGB77444211?<99777<::-((((--.%%%%%&%%%%%,,-.78???@?<61(''&''1'''''98>?;<;5556A>=;<ACA@AA>???@EE76665----.;=;:;:;>@AAABA?9;=BDHDA@=:644300+*'&&&''*7;?BBB@@==;865666799885410.-,&$$&*-015689<<=?@@DEGFEGDCIFFDEFBEECBGFHHCFHEDFEFHFILHJIHGIRSILPMKFIGGFFGGGGEFFFJJHKKNSSKLSSKFHDACAAA?BAAA>>??>>?>:987553**)--/022336>??A@ACDEEDEIHGIFIKLSHHFICCCB@@0/->>@AAEHKIGGPHFGCC?9999;DEEB@@>==>>?A><75530.,))**)*.//275:;;8==<>@?ABAAACDE@BCCDB@ABB>@A==>>>KJFHC@52223::887++++,10'&''''$$$$$#$####$&'((')//1111134-6:??@B???@AABBAGDC<66666=?CCC?=>?AC@@0--,-6200()001355556888866678;=DEGIEEHCDDBFDB@>=<<<;;;;7541('''&&''''((*/177899;:;82..----1;;@;<>>ED<557>?BSSS<8879E?:::>>>>@@@C?>???B?@<6334KIHHIIKJJHGIEABCEDDFDHGJH?;?DBDFBBECCBCCGKLPAA@?@C7411,,,.33?C????B?>;9889:;>==>>?DDECCB@BBAACDEEA88435536780*++(*631.+%%&'&&,-26646;::;<>BCFCCBCCCD@@CDEJHC75---.568<<66542523334;<EBEDDDEGFDCCDCDEFKECEDBCFFGGIMINHLDFFEJIFAA@@@BCB>8;;>JOHGBBDDCBDDAEF@?@>:;DED?:9=<=??>AAB@BAA???A@BDGGFGHBADEOKKHGDADGGGIHGCA@>>>?@@=;;5*****:<<<<AC8+*(((%$$$$%**,01002222@====>=;88650///67768420,,*)
@2373_45CNXP_2
AATCGCAATAATCGGGTTCATTGATATTCCTGGTATAGTAGATGCTATCACACATACAATCATACTCAATTCGATGGAATTGTTTGATCTTAAAGGGGATATTCTATAATTTCGCATGTGAGGGGTTATTTCTTGGTTTCGTCCAGTCATTAATAACTTGATTATTTTTAGATAATAGTAGATAGAAAGAACGCTCGTAAGGAGTCCTATTGAAACCAAGAAATATAGGCCTGCCTGCCATCCACACCAGAATAAATAGAGTTTTCCAAAAAAACCTGCTAGTGGAGGAAGACCTCCTAGGGATAAGAGACATAGAGCTAAAGAGAGAGCCAAAAAAGGATCTTTTGTGTATAATCCTGCATAATCTCGAATGTTATCAGTTCCGGTACGTAGACCAAATAATATAATGCAAGCAAAAGTTCCTAGATTCATGGCGATATAGAACAGCATATAAGTTATCATGCTCGCATATCCACCATTTGAGTCTCCAACAATTATTCCAATAATTACATATCCGATTTGACCTATGGACGAATATGCAAGCATACGTTTCATGCTTGTTTGAGTAATAGCAATGAGATTCCCGAATATCATGCTAAGAATAGCTAGGATTTCCAGAAGAAGATGCCATTCATTTGATAAGAAATAAAAAGGAATATCGAAAATTCGAGTGGCTAAAGCTAAAGCAGTTACTTTCGAAGTAACAGAAAGAAAAGCAACGACTGGAGTGGGAGATCCTTTCGTATACGTGAGTCCGTTGATAGAAAAGGGGCTAGGGAAAGCTTGAACCCAATTCCTACAGTGATGAATATAAGCGCAATTGAAATTCCTGGGGAGTTATACATTTGTGTATTGATAAGACCATTCACTATTTCTTGAAGCTCAATCTCTCCCCCGGATGAACCATATAGCCAAGAGAAACCATAAACCAGAATAGAAGAGCTTGCCCCACCCATGAGTAAATATTTCATAGTAGCCTCATTAGATCGTATATCTTTCTTGGTATATCCAGATAATAGGTAGGAGCATAAACTGAAACATTCTTCGATACAAAGATAGTTATTAAATCGTTAGCACCACATAAAAACATTCCTCCTAGAGTAGCTGTTAATATGAATAACAGAAACTCTGTTATAGCCATTTCTGTACATTCAATGTACTCTACGGATAGAGGAATACAGAGAGTTGAACATAGTAAAATAAGAAATTGAAAGATTTCGTTGAAATTGTTCGTTTGGAAATTTCCTGAAAAGCTAATCATAGGTTCTTCTCTCCCATCGGAACAATAGGGCCGTTATGATTACGAAACTTGTTGAAGAGATGAAATATAACCAAGGTATATCTTTTTGATCAGAGGTTAAATCGATCATCAGAAGATATACCTTGGTTATATTTCATCTCTTCAACAAGTTTCGTAATGAGCATAACGGCCCTATTGTTCCGATGGAGAGAAGAACCTATGATTAGCTTTTCAGGAAATTTCCAAACGAACAATTTCCAACGAAATCTTTCAATTTCTTATTTTACTATGTTCAACTCTCTGTATTCCTCTATCCGTGAGCATTGAATGTACAGAAATGGCTATAACAGAGTTTCTGTTATTCATATTAACAGCTACTCTAGGAGATGTTTTTATGTGGTGCTAACGATTTAATAACTATCTTTGTAGCTCCAGAATGTTTCAGTTTATGCTCCTACCTATTATCTGGATATACCAAGAAAGATATACGATCTAATGAGGCTACTATGAAATATTTACTCATGGGTAGGACAACTTCTTCTATTCTGGTTTATGGTTTCTCTTGGCTATATGGTTCATCCGGGGGAGAGATTGAGCTTCAAGAAATAGTGAATGGTCTTATCAATACACAAATGTATAACTCCCAGGAATTTGAATTGCGCTTATATTAGTCACTGTAGGAATTGGGTTCAAGCTTTCCCTAGCCCCTTTTCATCAATGGACTCCTGACGTATACGAAGGATCTCCCACTCCAGTCGTTGCTTTTCTTTCTGTTACTTCGAAAGTAGCTGCTTTAGTTAGCCGCTCGAATTTTCGATATTCCTTTTTATTTCTTATCAAATAAATGGCATCTTCTTCTGGAAATCCTAGCTATTCTTAGCATGATATTCGGGAATCTCATTGCTATTACTCAAACAAGCATGAAAAATGTATGCTTGCATATTCGTCCATAGGTCAAATCGGATATGTAATTATTGGAATAATTGTTGGAGAGTTTTCAAATGGTGGATATGCGAGCATGATAACTTATATGCTGTTCTATATCGCCATGAATCTAGGAACTTTTGCTTGCATTATATTATTTGGTCTACGTACCGGAACTGATAACATTCGAGATTATGCAGGATTATACACAAAAGATCCTTTTTTGGCTCTCTCTTTAGCTCTATGTCTCTTATCCCTAGGAGGTCTTCCACTAGCAGGTTTTTTTGGAAAACTGTCCTTCTGGTGTGGATGGCAGGCAGGCCTATATTTCTTGGTTTCAATAGGACTCCTTACGAGCGTTCTTTCTATCTACTATTATCTAAAAAATAATCAAGTTATTAATGACTGGACGAAACCAAGAAATAACCCCTGGCATGCGAAATTATAGAATATCCCCTTTAAGATCAAACAATTCCATCGAATTGAGTATGATTGTATGTGTGATAGCATCTTCTATACCAGGAGTATCAATGAACCCGATTATTGCGATTA
+
MLHMNRINNLMJORMLJJIOKJNSSKSOKLSSMMIMLKFJHFHHGKLMLIIKIKMHKJKJIJSINKKJHHIGEEEGGJISIHQISHSM?EA==>CHRLMHQOSKHJHLPNLJLOSJJPSOJPJJKPONSSSOSSOONRJSMLLRMNNKLQNLILKMKJMSKSQJKKSSNRLSSLPMKNPIRSJJCDGQNNNKJJQGIGMSKLHKKKOJGJHKMKLKIISGKLLKQJNOSMNSPSJRLSHNHFEDGISKKIHRGISJMIGHGIHLMIL34HIFSRMKMMSSMMKMSMKHHJSIEFH::;DKMJLSIREFFKKJO=;;;<K<=;.41655555559PLSSSMSLJKSLLJLKKMPMPPMOLQMSKMKNPOJMIJKMKHHEBADCDEGIKIHKHJKHJGCGMHILINRJSJHGGHFGDOFKPPHNKMHGGGGIJHGHEECBBEFHIFGFHHKIKQMLSNQJMIHJGGHKIPIGGIINJNJHGJNMSMJJLJJMRHOSRMJNNHIHJHFHJKJFGHGKHKA>>>?CDJHGEDEEECBABCEJHGGGGHFFFEDDFFKNHJGFFHGECCCDSIHLIFHEGHGIGGEEFDB?@BCGSCCBDBBHHDDEDDEFFCDDDDFHJID>@>8:G=====><<=GHLLNIFEEEFEGFFBGADABEBDACDC@ABBGIKJBBBABCBCCEHLKEA?==4.-,+&%%%'&+566AEFDFHIKLFISSHGJJFDA@A@ADDEGGECCCABBACCIGJNHOJI?=&&&'((&'))))'&%&*,4<@HEHEIHJGJJI@B:..11HHFIHHIKRNSMLGGKIFGGIHIKIHHGFFLGNELIQHLJPQIGGJHHLJHHHHHIJJPOMLQKKOQSKSPIHHISSPKSKIMSM=?>>>BPHSOKSOIFJG@@53339KJONLLJJIKLJKOHJMMMLJIKKKLSKJKIMIIQKIIHQNJJMSSJGHIHHHCFC@B7778ILILKLLKKLKGGFEEJKLGJGGGEEFIHGEFGGJHNKLSKIKHPKMNMHFHHHIJSJMJIILKHIHIMIOHJGJIHHL?>>==5..../45=?@DLSPIJMJSOLSOGEGGGHJIPLKJIG999OPJQIKGHJKSSJGLNHKLHNMJSOHKSJSQOLJKKMIGKFEE8877778GGJGLGJOPHKSJIPSIJHRIHLDEDBA@@112:44444?AABEFFHLJIJKHGKILLHIIKLJKLMISPPOKLFGOIMKKLJKIHIJJKMPNKHKGEDDE>SLJLJSJSJJJKHINLHIHMKIGIHGHKJGHIGGJG99/*+HGLGPSKIKIJLJJLELGEA('''&*-234FKNJSPRRSSRHMGJCSISOSMSQONIMKHEFGGHGHKSSPOJKHHKIIIJSLSHHNHHHKMDCAA@@FFJIKGJIIJJHIGMKFIH;9755679:9<<=>B@?@>>@@??,,,,-?>BCDDA@><865200)''''*2455;=>?ACCEFHF77766:67765*////>ACDFAA??>=20-(('&'-&1%%%88;==>>>>=?@@BEB@@><=>@B9999CDCA?A@AACBCBCBCBBCB@<;:440/&%%%&()59;<<=>==?AABBAA@A=;400,(%%%%)&''&&&&8545.++***6555577543447>8978;:74(((/9<=?@@?@>.....AG>>CBCDEBCAA?>:9988957ABAACE@<999<>=?BACEDA))@CCBCGGDGDDFFHHGFEBC@?@BCFHDD??;::;;<<=???==>>@>==<;<=<<<<;98:942/.-,(%$$%&''(''*+-1125559::;=@@A?>@AAC?@A<:995111014444468<;=>DEIEFDDA=>;988750+))()))))*599?@?>>>?@B@AABDCAAA@A@@?>=::554*79:9840,,,))*++333003-----/+**'&')**../025;<6433323313302;;<A5488@5:9643333789:::777779:9:989<?A@?;543,23430,-/=>C><<<=?>FCBA@>=<99997544324.-'&&&'('&&%$$%'(&'''(+,/03421234<?;7333787;;><?@==30012+***+<>==?@@BEEBBB?>>?@==<;===<<>>>@AABCCCBECDD6440/12112112201113ABA:))))*-,,,-*''''&%%%%&(,**+.45578;:;::::::::900002::;;>@=<<<<=>AABAAAA?;7641/.,+*('&&&(&)*568999:::9887333324344;<>?ADCCB@BA@@@?>=<<<<::;::4,,+++)''')--/110::;;=GGGEGC====<@>@AABBB==;95));;>CBBC?>??>?>=?@@D?:611//---.../679:??AA@@984560/98;99961001385ADCEDCABBBEDAA@@=>=;531////..,(&$$&./01111258::7310003/*&&%%$$%(01111?BFOHHHHLJJIGJFDEB?@AFEABIFGGGJGCCC@@ABDFECEDA?@A@>>??>?A>::6666688;;<97--+*+443312212444666>>?@2===;:88656432(((((5345556-.&&&&',/-///0112955556>??BABDD@CGFB543348??>=?;;<0,,,,-,,,,28@BDAA@??AB@AAA?BDA@=<8222147888:2(((((5666>@??@?>?A????>::::;
@2374_45CNXP_2
ATGCTAGCTTTTTGGCCTAATTCTTCTTCTGATGATCGATTTAACCTCTGATCAAAAAGATATACCTTGGTTATATTTCATCTACTCAACAAGTTTCGTAATGAGCATGACCACCTGTACCGATGGAGAGAAGAACCTTCTGGTTCACTTTCCAGGAAATTTCCAAACGAACAATTTCAACGAAATCTTTCAATTTCTTATTTTACTATGTTCAACTCTCTGTATTCCTCTATCCGTAGAGTACATTGAATGTACAGAAATGGCTATAACAGAGTTTCTGTTATTCATATTAACAGCTACTCTAGGAGGAATGTTTTTATGTGGTGCTAACGATTTAATAACTATCTTTGTAGCTCTAGAATGTTTCAGTTTATGCTCCTACCTATTATCTGGATATACCAAGAAAGATATACGATCTAATGAGGCTACTATGAAATATTTACTCATGGGTGGGGCAAGCTCTTCTATTCTGGTTTATGGTTTCTCTTGGCTATATGGTTCATCCGGGGGAGAGATTGAGCTTCAAGAAATAGTGAATGGTCTTATCAATACACAAATGTATAACTCCCCAGGAATTTCAATTGCGCTTATATTCATCACTGTAGGAATTGGGTTCAAGCTTTCCCTAGCCCCTTTTCATCAATGGACTCCTGACGTATACGAAGGATCTCCCACTCCAGTCGTTGCTTTTCTTTCTGTTACTTCGAAAGTAGCTGCTTTAGCTTTAGCCACTCGAATTTTCGATATTCCTTTTTATTTCTTATCAAATGAATGGCATCTTCTTCTGGAAATCCTAGCTATTCTTAGCATGATATTCGGGAATCTCATTGCTATTACTCAAACAAGCATGAAACGTATGCTTGCATATTCGTCCATAGGTCAAATCGGATATGTAATTATTGGAATAATTGTTGGAGACTCAAATGGTGGATATGCGAGCATGATAACTTATATGCTGTTCTATATCGCCATGAATCTAGGAACTTTTGCTTGCATTATATTATTTGGTCTACGTACCGGAACTGATAACATTCGAGATTATGCAGGATTATACACAAAAGATCCTTTTTTGGCTCTCTCTTTAGCTCTATGTCTCTTATCCCTAGGAGGTCTTCCTCCACTAGCAGGTTTTTTTGGAAAACTCTATTTATTCTGGTGTGGATGGCAGGCAGGCCTATATTTCTTGGTTTCAATAGGACTCCTTACGAGCGTTCTTTCTATCTACTATTATCTAAAAATAATCAAGTTATTAATGACTGGACAAAACCAAGAAATAACCCCTCACATGCGAAATTATAGAATATCCCCTTTAAGATCAAACAATTCCATCGAATTGAGTATGATTGTATGTGTGATAGCATCTACTATACTAGGAATATCAATGAACCCGATTATTGCGATTA
+
FFHGFGKJLGCHFGMHILJNOKLSNKLQSOLHKLOGJSPOSLONJJINLMHSHKGGJLMHFGFHGKILNSJNQKJSNKNIHKI6544448777663..2224/.-,+,'&%%%$%&&(%%%%&./022;;<<;:::886,+*(((&%&&''&'''(+1269?;><=>?FRKPSSHLSDDCDCCHMJMJJSJSLPKSSNSLMKLSKMJSSLSKJPSLNSSLONIRJKKPJJIKSLSLSKSSNSNJIIOFJHSHLIH==<:JIHIJJSSKJHJMJJIQMCCBBB77433332353533''''''&(+38@DHOOHISLLKJGIHLHJMPIOHIGCJGGKKMSSSNSSKMNKPQLSSMJLOOKPJKSNSLKPJISPSSSPOJSJNOPKJNOPLSNSRPSKKSLKGGSSNKSKCA>?BABDFBEEKIKHGHEIFIMJFHJISSMMJMJJLMQOKNQNIQJQSNHGGKJLNJMLLGJSJLSNKJKRSOKSPLKJMJOJJJKFA@;988887434EEFFLLSLLOKRRMLSGMRKMLSNREJKIJJLMSOLLJSKNLOOKISOSPNQJKJJHAA@@2EILONJOLLOHLNOFGCCCDELOLSPLIJMJHEIIIIKNNSISOKFKIF>=;4:?6@BBEHBIGFA>>?ACEEGIHFIHOJHKJGFIEHHFFFHORONOLIA=?SLQLQKHLSSMNRMINMMHF;JI<;77;JHHSOSJHJMIPSLJKLCGDDILLNSMOJPJMGGIKSMPSHHGQPKSIQLSJGFGFEFECEFLPPL>>>>>LNMLONMSJOLIRLNOKSOQLIOSRNQPOISQKSNOQRRRSSSMLRJLOKLGSIMQOJJSSLMKGFGIKFHHHGSPSJKILKSKLSOJJJFSIFFFEEJIQKNIJSMOISRKSKPJMOSSNSKOLSRNLOQSPGLOLNLSRSPSLJLLMKMMMKJKKINLPFMJLIMLKKINNIK?>>>=GKIHIGJRLNHGHHHIHIGJKSMKJISPLKIKSNLSSKLIRNIJNKJNLSSSSMMOSSLOKIPKFAGKJMLNSHMKNSQKJJSJMLQSMSNJKNSKPMHKJGDDFEEED=7670.-77<:;EHFFEHGA=>GIIKJIJIIJPSMKSGSNNEFEKRJJJKKNSOLSSMQSKSSMCC@=DEHHJJQSOSLSPSDBBA?@BBGJLMJNJPNHOISNSNKIMJMMNOKB@@?88IEDGIHHCBENJRMMQILJOSIGSJHHIJHKSPPSRSQSLJMPSRRLSMKGISSSMKQIJOMIJHLIIHKDFDFBABA*))))6+**+05,03...03234CEDHFGHHJMLGCBBCBJKIJAGEG612HLKIFHSIHGJIGGFFDFDEHIIMEEDEEKNKIKGHNISSHLLIHLHKIGIFHGGHEECCBKIMMLMIOKHKIHECCCEDDEEDBBBBBA
@2375_45CNXP_2
ATGCTAGCTTTTTGGCCTAATTCTTCTTCTGATGATCGATTTAACCTCTGATCAAAAAGATATACCTTGGTTATATTTCATCTCTTCAACAAGTTTCGTAATGAGCATAACGGCCCTATTGTTCCGATGGAGAGAAGAACCTATGATTAGCTTTTCAGGAAATTTCCAAACGAACAATTTCAACGAAATCTTTCAATTTCTTATTTTACTATGTTCAACTCTCTGTATTCCTCTATCCGTAGAGTACATTGAATGTACAGAAATGGCTATAACAGAGTTTCTGTTATTCATATTAACAGCTACTCTAGGAGGAATGTTTTTATGTGGTGCTAACGATTTAATAACTATCTTTGTAGCTCTAGAATGTTTCAGTTTATGCTCCTACCTATTATCTGGATATACCAAGAAAGATATACGATCTAATGAGGCTACTATGAAATATTTACTCATGGGTGGGGCAAGCTCTTCTATTCTGGTTTATGGTTTCTCTTGGCTATATGGTTCATCCGGGGGAGAGATTGAGCTTCAAGAAATAGTGAATGGTCTTATCAATACACAAATGTATAACTCCCCAGGAATTTCAATTGCGCTTATATTCATCACTGTAGGAATTGGGTTCAAGCTTTCCCTAGCCCCTTTTCATCAATGGACTCCTGACGTATACGAAGGATCTCCCACTCCAGTCGTTGCTTTTCTTTCTGTTACTTCGAAAGTAGCTGCTTTAGCTTTAGCCACTCGAATTTTCGATATTCCTTTTTATTTCTTATCAAATGAATGGCATCTTCTTCTGGAAATCCTCACTCTCTTAGCATGATATTCGGGAATCTCATTGCTATTACTCAAACAAGCATGAAACGTATGCTTGCATATTCGTCCATAGGTCAAATCGGATATGTAATTATTGGAATAATTGTTGGAGACTCAAATGGTGGATATGCGAGCATGATAACTTATATGCTGTTCTATATCGCCATGAATCTAGGAACTTTTGCTTGCATTATATTATTTGGTCTACGTACCGGAACTGATAACATTCGAGATTATGCAGGATTATACACAAAAGATCCTTTTTTGGCTCTCTCTTTAGCTCTATGTCTCTTATCCCTAGGAGGTCTTCCTCCACTAGCAGGTTTTTTTCGAAAACTCTATTTATTCTGGTGTGGATGGCAGGCAGGCCTATATTTCTTGGTTTCAATAGGACTCCTTACGAGCGTTCTTTCTATCTACTATTATCTAAAAATAATCAAGTTATTAATGACTGGACGAAACCAAGAAATAACCCCTCACATGCGAAATTATAGAATATCCCCTTAAGATCAAACAATTCCATCGAATT
+
JMNHOKRLKJSNMLJKNIIIHKPSMKSOMSMQKSRIOMLJLSSSSLOKKNSRKQOJSNMSKOSKJLIC==>SSRJRJKIFIGKNSRJLLOPHMLKSLILJJIILHJJMHKNQKSJFGFFFNSMLLNLIJSOMOLNONSOHKSLO??>>?CD9::FGEFGGKMJSSKLIIJKIKIHJKJNNKKHHHHHJSOKKLNIHHKSKILIJKLMNLMNJSORKLINQMLIKNSLJJSSPPSJLLRIHIKPNIJSIJJHHMKIGLSKHGPKMMMSJOSSQDA97711101;BC<<GFGGFEHCBBAAAABFS87777DGJIKPJINGSSQLLJPQSKGGIIFIGHJSMHJSMKLSPQSOMLPKLNJNSQHKHJEFG97556CDDSJISKKSOMGHGHKQOLSJIKSSSNNIKKJQOKLMLJOJGFIJIMJLLJSKGHFFFLKJHGHLGKJOKGIIFEE@@@?BCC>==--,,+++4?CCD<=KGJSRPKJMHHOJNMKSLJSNKKKHJGFGJHLIJDFCISSKNJNQOKPLSPKMMLMOLJLMHGFGFEIILJHIJKGGIMHHHI>995BC>>>>?@>=:9/AIMHSMSLKJHINGEFDDEJHSLHGKJIKQIIIIDEEHNLHEDFFGMJFDFC>@A9:DGINHFFJHDFFHHGJIGIIJIIKIKGGKFPKIPOLMSSSSQNSLDSMKSNLNKHHHIKIRSNLJSNSNOQSHGHJKHHHILHJHJIHHIMKJMLMSJIMMKSJLDBDDHLOSILHGHNSKIGHJMJPMMKQSKNJJQHIJILILHKMJGKSJIDCBBAB????=:;,&&&&0&&&348@CGJGFGEEDJIIJLLSKSISLQIJMSMONJHJJKQSIPJPJKKOQJPIRQQIRQLMJIMNJOMKMKSIJNIJLMNIMOHKLLNIJKKLKSLRLPLRKLKJSJSD9723666566CC><<7779ABABCDFFFIIJIMNJMNQMNMNPMOSIJSMJFEDCCCCGDIIOKLILHKSHISM<0/..-/027@A?@A=;?ACIHFMIIFMCE;888FGMPIISJJPOQRJLJKIOHQLNHLIGGGIIGIJGDFIJSNMMMISOSSNMJSQLSKRINSB59EQLSQOGJLLBB;./EGLCCDCIKIHGLLMMKSNMNRKLKKKIGEE@SJL)))))<;=<<<AAOOSHLJIHGKMKLKJJLKMHMMSSNKKPMNSPSMJKSKSLLSSLSSJJKILSMQSSSKNKHFGIJJILSIQLNMRNLLQJLNIKSJOMJNSOPNNSLLRMNIMLHMKGHNIHHGCGHGIKNOLRSNLMQLLIKHHJNKHLJKMPIIOJG>==>FFJHHHCGI44HGHHHJFFHFEGFHGEFDECEG
@2376_45CNXP_2
AATCGCAATAATCGGGTTCATTGATATTCCTAGTATAGTAGATGCTATCACACATACAATCATACTCAATTCGATGGAATTGTTTGATCTTAAAGGGGATATTCTATAATTTCGCATGTGAGGGGTTATTTCTTGGTTTCGTCCAGTCATTAATAACTTGATTATTTTTAGATAATAGTAGATAGAAAGAACACTCATAAAGATATATTGAAACCAAGAAATATAGGCCTGCCTGCCATCCACACCAGAATAAATAGAGTTTTCCAAAAAAACCTGCTAGTGGAGGAAGACCTCCTAGGGATAAGAGACATAGAGCTAAAGAGAGAGCCAAAAAAGGATCTTTTGTGTATAATCCTGCATAATCTCGAATGTTATCAGTTCCGGTACGTAGACCAAATAATATAATGCAAGCAAAAGTTCCTAGATTCATGGCGATATAGAACAGCATATAAGTTATCATGCTCGCATATCCACCATTTGAGTCTCCAACAATTATTCCAATAATTACATATCCGATTTGACCTATGGACGAATATGCAAGCATACGTTTCATGCTTGTTTGAGTAATAGCAATGAGATTCCCGAATATCATGCTAAGAATAGCTAGGATTTCCAGAAGAAGATGCCATTCATTTGATAAGAAATAAAAAGGAATATCGAAAATTCGAGTGGCTAAAGCTAAAGCAGCTACTTTCGAAGTAACAGAAAGAAAAGCAACGACTGGAGTGGGAGATCCTTCGTATACGTCAGAAGTACCCATTGATGAAAAGGGGCTAGGGAAAGCTTGAACCCAATTCCTACAGTGATGAATATAAGCGCAATTGAAATTCCTGGGGAGTTATACATTTGTGTATTGATAAGACCATTCACTATTTCTTGAAGCTCAATCTCTCCCCCGGATGAACCATATAGCCAAGAGAAACCATAAACCAGAATAGAAGAGCTTGCCCCACCCATGAGTAAATATTTCATAGTAGCCTCATTAGATCGTATATCTTTCTTGGTATATCCAGATAATAGGTAGGAGCATAAACTGAAACATTCTAGAGCTACAAAGATAGTTATTAAATCGTTAGCACCACATAAAAACATTCCTCCTAGAGTAGCTGTTAATATGAATAACAGAAACTCTGTTATAGCCATTTCTGTACATTCAATGTACTCTACGGATAGAGGAATACAGAGAGTTCAACATAGTAAAATAAGAAATTGAAAGATTTCGTTGAAATTGTTCGTTTGGAAATTTCCTGAAAAGCTAATCATAGGTTCTTCTCTCCCATCGGAACAATAGGGCCGTTATGCTCATTACGAAACTTGTTGAAGAGATGAAATATAACCAAGGTATATCTTTTTGATCAGAGGTTAAATCGATCATCAGAAGAAGAATTAGGCCAAAAAGCTAGCATA
+
JOMMISISNIKHHFJFFDCCBEFNKNNLNNSQSSNHOOPNLIGJIGJNNJJIKLKNSRJLPOLJSOIJKKSHPSSKSILRJJHLLSSSIRIGEGHLNLSSLJMINJKMSJMSOSPOLLROSJLLMPNSMSKOL>>>>>@CEGCBA@@CDGKJQQHLIOIKJNJJSKQSJLLLILGLJKOFCB???MJGGHGD---,/0.-)(&&$$$++67<BBFGIDGJPNSOJJSSJLJLSJPISNSJSLJMJJJHOMJHLMI<653(((1(1123FLSSHOOKJPLJOLRKIHHOSNRSSLLJLLGRSNKJKLMLOMSKH@HJHFKLJLSNDDDDDCF<DLJSIPQKQSSQHMMRQMPQPSSNNPKSLLSPPLKNSOMRNJLLMKLOOSMLIJKJQIJJLMSMSOMJOMQNKIKGFFFE@BFD@A???BHHSLIPSSOQKJIKIKSNJMJNKKJKPONKJSSNKNSSSMPJSKLSNRPKLISPIJMHMLJNOJKOSMSSSRGHGGGIJHKHMJHNILKJJHKJIHNJIINJHGHJFJE?CCGKKKHIJLJSLHJIHJJIMIGJOJSIOMMSKLOKNSSGJKNJIIKSHJHOJKOJKKLGJIKGHDGIIIOIIGIILKJNIKLIHLMLOOLSINJNSJOJHSPILNJK@GJRFIGQLLSLKJMHLFDGINLKNKJJJKIHOKJKBNMNMHOKJLIJJHHFHC@ALGGHGKLPOKJSSJMLLKJKJJIJIIISSPLFH<C==>;::8744455+++++))()''''(&'-&&((()(24=CFGSFJGGEMM:88/---58@ADEFLLLMKQIJJMIKKKSNJOSMGIHGGOIEHSSKIOMIFEEEQKKHHGLLILSSJOSINLKHGHD>;;=GDGHJJSRLRSOLNMNPKSRSJLJKHKMIBA9<::BFFDLEHGDFCC?777-.CDDCDEEILSKOJGGISLNJGSSIJSIRLSNSSNJLMILKPIMJHJJOOOSSSSKSKMJGKJIGOJOOLMJJJGIHGJHKIJLOOLMJJMKMJPSISLQSHOMJJLGSHKNJPHOSKBBAACNLJKMKMLMSKSOMSSIMKLHSNSRSSRJROJJHLJFHHGMLMKJMMISSLSRSQMOQNINMKLIHKNJFLMRPQPMIKNHSLKIIHQLILIILHKJHHGPJIKIKSNSKSOKKQHKLSGKLHIIJIKLJJNJJLLQMSSLJRMMQHLLP?22222JJIGHLOLLNLSKJJJOFCKJHFHCG9GGGIPMLMSPKOSKMLSGOSHPLLOKSPFDHLNKKIHJJOKMISIIJKSSLOPQDM-)*FFFIIJSJKJLJSLIFFEEJGIHJQJPHHEEFFKLSMSLMNSKMKIKJIKQJLSIFEESKSKHHEHHIJNGJNOKHJJHMHIHGFFGFFDDCDGIJHFIOKSKLJKSKIIMGHGHINLMIIGJGIHF
@2377_45CNXP_2
AATCGCAATAATCGGGTTCATTGATATTCCTAGTATAGTAGATGCTATCACACATACAATCATACTCAATTCGATGGAATTGTTTGATCTTAAAGGGGATATTCTATAATTTCGCATGTGAGGGGTTATTTCTTGGTTTCGTCCAGTCATTAATAACTTGATTATTTTTAGATAATAGTAGATAGAAAGAACGCTCGTAAGGAGTCCTATTGAAACCAAGAAATATAGGCCTGCCTGCCATCCACACCAGAATAAATAGAGTTTTCCAAAAAAACCTGCTAGTGGAGGAAGACCTCCTAGGGATAAGAGACATAGAGCTAAAGAGAGAGCCAAAAAAGGATCTTTTGTGTATAATCCTGCATAATCTCGAATGTTATCAGTTCCGGTACGTAGACCAAATAATATAATGCAAGCAAAAGTTCCTAGATTCATGGCGATATAGAACAGCATATAAGTTATCATGCTCGCATATCCACCATTTGAGTCTCCAACAATTATTCCAATAATTACATATCCGATTTGACCTATGGACGAATATGCAAGCATACGTTTCATGCTTGTTTGAGTAATAGCAATGAGATTCCAATATCATGCTAAGAATAGCTAGGATTTCCAGAAGAAGATGCCATTCATTTGATAAGAAATAAAAAGGAATATCGAAAATTCGAGTGGCTAAAGCTAAAGCAGCTACTTTCGAAGTAACAGAAAGAAAAGCAACGACTGGAGTGGGAGATCCTTCGTATACGTCAGGAGTCCATTGATGAAAAGGGGCTAGGGAAAGCTTGAACCCAATTCCTACAGTGATGAATATAAGCGCAATTGAAATTCCTGGGGAGTTATACATTTGTGTATTGATAAGACCATTCACTATTTCTTGAAGCTCAATCTCTCCCCCGGATGAACCATATAGCCAAGAGAAACCATAAACCAGAATAGAAGAGCTTGCCCCACCCATGAGTAAATATTTCATAGTAGCCTCATTAGATCGTATATCTTTCTTGGTATATCCAGATAATAGGTAGGAGCATAAACTGAAACATTCTAGAGCTACAAAGATAGTTATTAAATCGTTAGCACCACATAAAAACATTCCTCCTAGAGTAGCTGTTAATATGAATAACAGAAACTCTGTTATAGCCATTTCTGTACATTCAATGTACTCTACGGATAGAGGAATACAGAGAGTTGAACATAGTAAAATAAGAAATTGAAAGATTTCGTTGAAATTGTTCGTTTGGAAATTTCCTGAAAAGCTAATCATAGGTTCTTCTCTCCATCGGAACAATAGGGCCGTTATGCTCATTACGAAACTTGTTGAAGAGATGAAATATAACCAAGGTATATCTTTTTGATCAGAGGTTAAATCGATCATCAGAAGAAGAATTAGGCCAAAAATACGTACGA
+
NSMLSJNMSLSPMNIJJSLLSKLIQNKOLOJMKSKSSLJJLLSHHKSNIJRLLKMOSQHJLPSILPHIPKSMSOSJSSPSOKMLLKNSKS7222HMNMKSFPOKJKLJLHIKRKKLQLSNLSMLJOSSLRNNIJIHMNNPKKMHJIJJKKIPSSKSRJSQHPOPMOSSLSOPKOSIMPKLMHGFGJILOONMJRKLLSOJQIMONKJKMIPGHMMJGNIMKSRPOSJILSRSJKJJLHLNSJSHKMSQKSLRNJSSSSSSOJLKSNSGEMFHSSNLNMNSSMOSSSJNFJSSLJOSLOSSMNQNIJQMMLINO22223>=>@HORIGGGGFA@:?SJKLKMSSMMSSSMNIMLMSNLPLSMILOPMSJNOSRSKOMSONJIMOKSSLKSLSHKHLISOMJNNQNOLLLKHNJGHKHLQNLILSNHGHMJJKNJMFFFFGJPGLHGKIJJMIMKMLPJHSMSLOMJIGIGHHJIIHJJISJJJKIKKHKHIKHHHGFLSIHGHIIJJJKHLGJGKIGJHIGKNGJGGIJGDFA??@@DKIHGJHHGHHFEJFGKHJHGFEFHHNIHGSLIOKOSJLIKMGHHJIG::::SNIQIHEFFDEIICEIIINJMPQPESJGIKKNKSSOKHIKOLJLLQSPSLGIJSPMPLLMNSKFQOJKSIFEGJPKSSKLLSLMIMLQJJNSILSSNMOIOIGHHIGINMRQLPISSNLMPKMNKRJOISJIJSKMPMRPJNLOJLKRRKJKSSMJMKNIBAABBKEDCHKHLKICGKJNLMMISIIOHHSQKSSQKLILLLIPLKOLJLHLLJNKHMOLJKSLSHKFMFGGMKSSMSLNHJ@@AAIFDCCFHSNKKMPJNNJSIOIKJMILJMJSSPJLSKKSJSLFDBCDHLKGFHJILH>=5555DIJKHJPLRSMNGHGGDCELJSMOSIQJONLOQGGMOIHII>;;:<<964,+++,;92:ABDIHJKILQRQMSOJONILLIJJSMJNIKLSMSJONJSPMGFFDDFEGPJMSSLSMSNISLPJKHSJLGQLHIHJIJJKJINSSLKIJPGNLEIHKLIMKSJSSJKPKRSKJJHSJIKOINOKSKMLKPRSSLSLPPKLLLKMMJHIKKGJJKKIILJIGISKJIKQOJKKHLLOPJRJH?A>=>>@CKLJJIIJGGGGJKGPHGHKKJHMJOGSINOKLSLJONMIJGKHJMJJLMLGHGISMOMISLKHMKGFKSLLN@D?BCDHLSKJOKKEBABCIHJJOJKRSKMJFFLMLJKHHJJIOSGJKKMIPPJKMLIOKJKLIGHJIJLKJQQILIMJHNNSIMNSMJJGGEHILORKSKJSSQOIHJJHLMMNLJGOLNJKFFHHFOSMSOIFDCEJKIKHGHHIIIHEFGGFJHHHJCFFKOMRPOHIEFFFJNNSJMJFFFFDI
@2378_45CNXP_2
ATGCTAGCTTTTTGGCCTAATTCTTCTTCTGATGATCGATTTAACCTCTGATCAAAAAGATATACCTTGGTTATATTTCATCTCTTCAACAAGTTTCGTAATGAGCATAACGGCCCTATTGTTCCGATGGAGAGAAGAACCTATGATTAGCTTTTCAGGAAATTTCCAAACGAACAATTTCAACGAAATCTTTCAATTTCTTATTTTACTATGTTCAACTCTCTGTATTCCTCTATCCGTAGAGTACATTGAATGTACAGAAATGGCTATAACAGAGTTTCTGTTATTCATATTAACAGCTACTCTAGGAGGAATGTTTTTATGTGGTGCTAACGATTTAATAACTATCTTTGTAGCTCTAGAATGTTTCAGTTTATGCTCCTACCTATTATCTGGATATACCAAGAAAGATATACGATCTAATGAGGCTACTATGAAATATTTACTCATGGGTGGGGCAAGCTCTTCTATTCTGGTTTATGGTTTCTCTTGGCTATATGGTTCATCCGGGGGAGAGATTGAGCTTCAAGAAATAGTGAATGGTCTTATCAATACACAAATGTATAACTCCCCAGGAATTTCAATTGCGCTTATATTCATCACTGTAGGAATTGGGTTCAAGCTTTCCCTAGCCCCTTTTCATCAATGGACTCCTGACGTATACGAAGGATCTCCCACTCCAGTCGTTGCTTTTCTTTCTGTTACTTCGAAAGTAGCTGCTTTAGCTTTAGCCACTCGAATTTTCGATATTCCTTTTTATTTCTTATCAAATGAATGGCATCTTCTTCTGGAAATCCTAGCTATTCTTAGCATGATATTCGGGAATCTCATTGCTATTACTCAAACAAGCATGAAACGTATGCTTGCATATTCGTCCATAGGTCAAATCGGATATGTAATTATTGGAATAATTGTTGGAGACTCAAATGGTGGATATGCGAGCATGATAACTTATATGCTGTTCTATATCGCCATGAATCTAGGAACTTTTGCTTGCATTATATTATTTGGTCTACGTACCGGAACTGATAACATTCGAGATTATGCAGGATTATACACAAAAGATCCTTTTTTGGCTCTCTCTTTAGCTCTATGTCTCTTATCCCTAGGAGGTCTTCCTCCACTAGCAGGTTTTTTTGGAAAACTCTATTTATTCTGGTGTGGATGGCAGGCAGGCCTATATTTCTTGGTTTCAATAGGACTCCTTACGAGCGTTCTTTCTATCTACTATTATCTAAAAATAATCAAGTTATTAATGACTGGACGAAACCAAGAAATAACCCCTCACATGCGAAATTATAGAATATCCCCTTTAAGATCAAACAATTCCATCGAATTGAGTATGATTGTATGTGTGATAGCATCTACTATACTAGGAATATCAATGAACCCGATTATTGCGATTA
+
EGGQJGF?657=<<>DBEJSSKKPKNMSLOKPPKSSJOMKLSNSKNHKJSQQJKGHRSOKHJSLMNJSPKMRSSOJSSQPSLSSNSNSSLJKKKJLLKSLLKKLSIKJLKHHHHNNSJSNNSRLS98888;;:::>?FLKKMJJKHLIKJJIMMIKKGHHMMLSSKSNIJSHQQMLHNFSRRSIIHKSJKSKRMNLIKOOMSMPSSSMSSHKIFGGHLOONLKLLSIJRLMLPSJKIMLRLGLFGFGJIJJJGNILIMGMJKPLJJGAHHHHJHHGFGKNSPRPMSSSNSNKKJOHLHJJOMLPLIGKPPKMLIKIKSMSSJJHSMSSKHGGDCEDEHIKSJIKHKHKGKLPJMOMLKNMJIHJSISLSSSJJJRKQMLLKIJMKMQJLNKSJJAAAQJOKKIIINMSJJJNOIKJEGEEEKFJJJIGIJHIIGGHJGJGIKKMOIJNMJMKRKKJHGJIIJHHGGJKJIIF?@BAACEIJSMFILKOJKIHGGGIGKJHLFGD???DBFGFMQJNFEED>===>;:8789FGFLOHFDEFEEDFFGIKJGFGFFFGFJLHNLGHGGFI==;62BFFIIGMIGFFJJEDBCDCHFEFGFGGEDDFDCBAAABDHGEDDCEEHEHGECEF:FEKGHIHEHLFIIFFGFGCIHHIJMLSKJKIOKKKKKSKOMLOLSMKISMLRNJKISSLOKIQSL>EG3JMNGDDELIGCMNMHIILJIKKKSMKNNLNKNLMSPNHJPKKSSQOLKILSLMNILSNPPRKSOKSSSOJQPMKSIHKLILJIMSNSSPSFGLJQJNRSHKNNPIQMLQJLQKSNNIOSSPMMSPLSLMMJNNHSSKPKPORLLKINKPQSIMIKSNPLLLJJLKMMOKSKSRSLSMRMIKJHSKIIMPKQMISSQLMMNSKLSMKKPMMMISMKSSPKPMNMLKKILSKKHJNNSILOSLLJISSSLMKLMMSKLNSSSPLSLLMSJMLJSKKOMIQSPOLJHOSJJHFILSJSSNSOJSOISKJLISKRKLISSSSSMROLOPKOSSSSLOMSSLKKOSOSRSSSJLSNMKSNPJMMIJJSMJSOLSMKKJGJGJKKKLPQMLONRSIKMIOMLILSRLKPNLJFD===@GIMISMNOPNNMLSFGEFFBB?>DKMNNIJIORKJJIJNSQOSNSSQJSMOPOLSSSPISMLKJSLMOKLRKOQSSMSLMOSJKOKMJLLSJJMSPKQIGGFGIHLSJKKMJQSSSOSNSQMJMOJQKSRSMSSJNSKKIMLOKIMLKMHIPLJFHIHIMSSSMSNIJONJSSMMMOOSJMJHSIIPOSE@?@??NMHOLMJSBKNHMKNLKLILIKMNOMJPHLJMILJSLJHIGFHSQMIOMSLJHSLSKSJLOIPNHLJOMSKMKPSSKKPSSLKHIIGHHIJSKSS@?@??
@2379_45CNXP_2
GGCAATGCAAGGGAAGCCATCGATAAAATAGTGAACATTGTAAATATTTTTGGAATGGAGATAGCCATTCCACCCATTTCATCAAGATAAACAAGCCTAATTCTATCATAACTCGTTCCTGCCAAGAAAAAAAGTGCAGCGCCAATAAATCCATGAGAAATTATTTGTAAAATAGCTCCATTAAGTCCAGGATCCGTTATAGAACTAATACCTATAATTATGAAACCATATGAGATACAGAAGAATAGGCTATTCTCTTTTTTAAATTACGTTGACCGAGAGATGTTAAAGCTGCATAAATTATTTGGATTGTACCGACTACCAACAACCAAGGAGAAAACATAGAATGAGCGTGGGGTAATAATTCCATATTGATTCGAACCAACCCATAGGCTCCCATTTTTAATAAGATTCCAGCGAGAAGCATACAGGTACTGTAATGTGCCTCACCGTGGGTGTCAGGTAACCAAGTATGTAAAGGTATAATCGGTAATTTGACGGCAAAAGCAATAAGAAATCCAATATAAAATAGTATTTCAAGTGTAACAGGATAGGATTTATTAGCTAAGAGTTCTAAATTTAATGTTGGTTCGTTCGAACCATATAAACTTATACCTAAAACTCCTATTAATAAAAAAATAGAACTTCCTGCCGTGTACAAAATAAATTTTGTAGCCGAATACAGACGTTTCTTTCCACCCCACATGGATAAAAGTAGATAAACGGGAATTAATTCTAATTCCCACATGATGAAAAAAAGTAGAAGATCCCGAGAAGAAAATAATCCTATTTGACCGCTGTACATTGCTAACATCAGGAAATGAAAAAATCGGGAATCCCGAGTAACTGGAAAAGCCGCTAAAGTGGCTAAAGTAGTAATAAATCCCGTCAGTAAAATAGTTCCTATAGAAAGTCCATCTATTCCCATTCTCCAGTAAAAATCAAAAAAATCGATCCATTTATAATCTTCGGACAGTTGAATTAATGGATCGTCCATTTTAAAATTATAACAAAAGGCGTAGGTCGTTAGAAGAAGTTCTAAGATGCAAATGCATATAGTATACCATTTATTGACTTTATTTCCCCTATGCGGGAGAAATAACATTAATGAACCAGCAGATATTGGAAAAACAACAATTATTGTTAACCAAGGAAAATCATTCGTGGTAAAGACAAGATACACCAGGTCCAAAGAACGCGTACTCAAAAAAAATATATAAATAAAAAATTTTTAACTTTTTTAGTACGAGTACTTGTCAATAAAAAAAATAAAATGTATTCCAAATTTATTCAAATGAGGTTTTCGGTAACGACCTACGCCTTTTGTTATAATTTTAAAATGGACGATCCATTAATTCAACTGTCCGAAGATTATAAATGGATCGATTTTTTTGATTTTACTGGAGAATGGGAATAGATGGACTTTCTATAGGAACTATTTTACTGACGGGATTTATTACTACTTTAGCCACTTTAGCGGCTTTTCCAGTTACTCGGGATTCCCGATTTCCTGATGTTAGCAATGTACAGCGGTCAAATAGGATTATTTTCTTCTCGGGATCTTCTACTTTTTTCATCATGTGGGAATTAGAATTAATTCCCGTTTATCTACTTTTTACCCATGTGGGGTGGAAAGAAACGTCTGTATTCGGCTACAAAATTTATTTTGTACACGGCAGGAAGTTCTATTTTTTTATTAATAGGAGTTTTAGGTATAATTTTATATGGTTCGAACGAACCAACATTAAATTTAGAACTCTTAGCTAATAAATCCTATCCTGTTACACTTGAAATACTATTTTATATTGGATTTCTTATTGCTTTTGCCGTCAAATTACCGATTATACCTTTACATACTTGGTTACCTGACACCCACGGTGAGGCACATTACAGTACCTGTATGCTTCTCGCTGGAATCTTATTAAAAATGGGAGCCTATGGGTTGGTTCGAATCAATATGGAATTATTACCCCACGCTCATTCTATGTTTTCTCCTTGGTTGTTGTTGGTAGTCGGTACAATCCAAATCTCTCGGTTCCAACGTAATTAATTAAAAAAGAGAATAGCCTATTCTTCTGTATCTCATATGGGTTTTATAATTATAGGTATTAGTTCTATAAGACGGAAACATCCTGCTTTAATGGAGCTATTTTACAAATAATTTCTCATGGATTTATTGGCGCTGCACTTTTTTTCTTCGCAGTTATGATAGAATTAGGCTTGTTTATCTTGATGAAATGGGTGGAATGGCTATCTCCATTCCAAAAATATTTACAATGTTCACTATTTTAGTCCCTTGCATTGCCAG
+
7HPJGLJKOSOSSSSJSSOSFGEJBEHPLNSRMKJOKKOLSHMSLRIPMSSNIRLLMNMMSMNSLKLSKFCBBCLKSSQQQJKNOKMSSSMJSQPOOINSSOKLMSMSSPSNNPKSOSLMLSKMSIJBCFSJOSGLSMKSLSMMISSMSSPSSOMOSKRNKNJKLSOSMOLNQONMPIR>>SJOKSONQSSSJPKKLOSSOMOMSNMLMJSSSSLMFIIFB,++++,++.>>>>@IKONINSSLNSSOPPSQKJNLMI?754@@JOLLLMMMMNRSSNNRLMQSPSSOMSKPLPPMLKSSLSSKGFAACBBCDDLLNSLKLKPMSKOSMPLKJIKPPNSMNOSSPLQKKNMONKPSOSJLSNQMQLMPMOMSNKMNNSNJQLKOLLSNIOILKSKFFECDCNSSSSSNOMMOKSNLSKBPFKSJKOLKMNSONRSQNRNSPNNSSOSNLPLNRPIOKNPSLSNSMNSSMSMRKJNLNQJPOSIJIHMMKPLLBQSLEFD@@A@EMJIK@@@??@@OOSLQGGLKIHIOKNMJKKKLILMNSJKLJQLLRPLKJIKOJLSLLSSKMNKSSRNSMOSLJMRRSNKQHKOIJSSNPSIKDDDDELC76334HJIGLMKIKLIIKIMJINNPLMQKHMLNSKJKGGDFDFHLLKQJGFFFEEFHEJIGIHIMMKNRJIIGIINMMNMKIHMHSKSSNJPFKHLIKIOJIKBBAACLMMNS@KMMJSKOMJJJSLSRLSH????@OSISIIMLLSJIJE?LSSSPJGIINKLLJSHCRGJMFB8=RHJSSIIKISKSMOSJHFIISIIIIIMKRQKIOPRJJHHFQIJEBDIJIMHFSOHGMJGLKIJKOIJGKJIRSMNMKLHKIJPLKPLNSSSSKSQKOIHNNLKIMIPILLHKKHMSJHILNGLPIIKROSKJLLHSSSDD:::::A?ELLMMOJKSFGGGILIFDPMSSSJLNLSKQOKKLMSLSKSJOMJKMIJHIFINKPOOKMMONSKMIKNHKOSPJJJSSOMSLNMOKLRSMSOSJHKIHECDC?CB889854/.-+'('''())*BNMJLNFFHGFLQIIISPLKISSIMKLLSJIFIMFCBBAEEG;46:77<?LGIJIHIPGSKIPMOKOPSKKHJSPMKMNLLOJNJIJMLMSSSLNJNQPLNGLKSSLLISLPKSMLHJMMOSRMLKJIIMLSLJIKJNMIGJGGFGEFGHGHFGGHIGMSSNSKQLIJGIIEHDPSSNIKSKJHGFJHSSS((((<)))*9:<CDCFEDC<;:;EJIINEFELLKMKJQHJGIJIJNPNJSSOJSKMHHHJSLPOILGJKFFHIIISGHHJIISKSMKHJJHMDPMISRJFILFEDFFHHHIHFEGC<<<;>=99.///.20-.4:<<;==?@BA@<@BGGJIBC=JIHHHFEFIHIQFHFGJKGEECBBAA@AA@A@>94/,,))((((*3:;;=@?@?>ACBDDFEGID=@BB:BGHFECGI5@@@EAFFLG=<9:?A;::85699;A::7/+++,;BCACDDDDBACBACDCCCDCEFGKHDCCBBFDFFEDC@A?<;:7787688@@;:75567=:DEE=:9:<<>><?;89@B?44445?HKLFGGACDA<52111220/-+&%%%%&)*+-788:::816.627765/////;>>??==:89<>=:1111201357>?A@?BDDMHGFFFCBDELSSJIIF>>><99:=:9987998762-&&&&&*+;=>?@@@AB@55556>;;:;;878899/)(())555>@EEFFHGHGGJJIFNRNLIGGDCBBBBBACCDBCAAAACCHIIJGLGOSKPISIEB@??BFECDE@887677;9431.---,.6:==?:58;:9889:;@DFFFJEFHEDDCDEBBDFGGDEA?=<;;;<>?<:99976520////0'&&%%&&&')'$$%'14=AA???@DCCCEGACCCFFHFHGB@@@?;:999;999:?>222224833,,,56899;::::;9632+))+('(()*(('%$$$%++++//02233466774//0000//..0...-,+*'&''((&'(((())((()*1122389;<=AAA@??@CAABBBBCBFEFHFEAA@BAB@?===<;64/,)))*+/,)(('&%%$$$$$$'%%))),124889:9:BGEEGHGECHGDIHIFEBA98888899969;;=>3221--,--18444334100047:<<:;<;<;86433200470;<=??ACBBCDEDCBCD@HHGBCCC@D>=:9569:9////765565323322332220.001)($#$$%&(/478877743
@2380_45CNXP_2
AATCGCAATAATCGGGTTCATTGATATTCCTAGTATAGTAGATGCTATCACACATACAATCATACTCAATTCGATGGAATTGTTTGATCTTAAAGGGGATATTCTATAATTTCGCATGTGAGGGGTTATTTCTTGGTTTCGTCCAGTCATTAATAACTTGATTATTTTTAGATAATAGTAGATAGAAAGAACGCTCGTAAGGAGTCCTATTGAAACCAAGAAATATAGGCCTGCCTGCCATCCACACCAGAATAAATAGAGTTTTCCAAAAAAACCTGCTAGTGGAGGAAGACCTCCTAGGGATAAGAGACATAGAGCTAAAGAGAGAGCCAAAAAAGGATCTTTTGTGTATAATCCTGCATAATCTCGAATGTTATCAAGTTCCGGTACGTCGACCAAATAATATAATGCAAGCAAAAGTTCCTAGATTCATGGCGATATAGAACAGCATATAAGTTATCATGCTCGCATATCCACCATTTGAGTCTCCAACAATTATTCCAATAATTACATATCCGATTTGACCTATGGACGAATATGCAAGCATACGTTTCATGCTTGTTTGAGTAATAGCAATGAGATTCCCGAATATCATGCTAAGAATAGCTAGGATTTCCAGAAGAAGATGCCATTCATTTGATAAGAAATAAAAAGGAATGGCATCTTCTTCTGGAAATCCTAGCTATTCTTAGCATGATATTCGGGAATCTCATTGCTATTACTCAAACAAGCATGAAGCATCCATCGGTCAAATCGGATATGTAATTATTGGAATAATTGTTGGAGACTCAAATGGTGGATATGCGAGCATGATAACTTATATGCTGTTCTATCGCCATGAATCTAGGAACTTTTGCTTGCATTATATTATTTGGTCTACGTACCGGAACTGATAACATTCGAGATTATGCAGGATTATACACAAAAGATCCTTTTTTGGCTCTCTCTTTAGCTCTATGTCTCTTATCCCTCAGGAGGTCTTCCTCCACTAGCAGGTTTTTTTTGGAAAACTCTATTTATTGTCGTGTGGATGGCAGGCAGGCCTATATTTCTTGGTTTCAATAGGATTCCTACGAGCGTTCTTTCTATCTACTATTATCTAAAAATAATCAAGTTATTAATGACTGGACGAAACCAGAAAATAACCCCTCACATGCGAAATTATCGATATTCCCTTTAAGATCAAACAATTCCATCGAATTGAGTATGATTGTATGTGTGATAGCATCTACTATACTAGGAATATAATGAACCCGATTATTGCGATTA
+
JMSMLISJSSPSPPSMRLLILMJJQMSKSLQFEGHKMJHPLJJJIPKJRJSSJNJLLLKSPSPIHIHHIISJLSJHLMJLSKHSSKNRJGJFFIJGMNSSSMLIIHHIMPOLJISIKKIPNPPMOSSSSRJRKJFGFHJPISKJMJJKJSMQNNLKNFIHIHJKNHQSMJMILSSPLMSOMNHLHSQSSMLNEEDB@@@AHELNCCCDHJIHISSNIKHSQKLSMJLNPSMKJSSKLJNJSLQOOOJISLIMJINLSMHHHG??KCI>=IGSSSJPJMOSIJMMMJKJLB>DDCBGKKKGSMMPLMJNOLOISOSKKOJKMKKLLLJIIHLIJHOSOJHLSCSSSNRSMPLSMSNNKNJLSSMQSMMHJGHIQLGD?:9-'&)((&&&&&&(%&&&'68CBNHLOPLNKJSFAA==>?EBA@??AAMKSLNLNINHEEEDSFCDDCHJJKNJMLRLMOMLOSQNGMFGHGIIKMNLSKSKIKJSQSPSEB@AACILKKHNIFJHFLJIJGHHFJGGDA@B@BHHFEGEEECDA?@@ADJKIIIIIKGIEFEFFHLJKPRMLMLMQNQMMKJOSRHINJKSKHHGHPNQNONOOPIMNGJIJKPKJSIIIKSIKPONNGFEHEFLKKFEGNMLSLNRMKGGISPSMKROIPKMSSQORPHIGIFLLKKIGDGJSPSQSSLLSNOSGHLLMOQILHHJKHMHSIDD<:;:::987889>@@B>>>>=>>>?ABA33212//11155<>@ACB?>>>>AAA@@DCBBBA@B@A54455532*(+*)()*,,,123>?AA@@BBDFDD@>>>>@EGHGPFHFHCBB@=31/..****,89==>=>AABC<:98422238:@CDDEIHGEDDCGFIIJKJKHLFEDG@><65455::;<@ADCGFGHGFEKIHMCC@><;:;;;87777>?CCA<<;<?DEDDCBBB?>;;930/+-..,,+)***++-0./553/-,--.16333977>>><;===>=>:9998>?>=.-,,-22655579>;;9,,,,,-.3?ADFHPKIHKIGH>====BDEEBEL;;;;<BA?;4.*)(&%&&$&)5689<<7786123333331001:;;<<=@CDD<87-,,,))))+***'&&&&''*,,-,+)&$$$*-+:>>>ABAB@@>?>@??@=</,+%%%%&,3//9-53/=AABA::::<DCCCFC@;,,,+,0.---.4=<;:::<=?AAC?A?AABD@=;200028876666666..,()))+3445668755,+++,
@2381_45CNXP_2
ATGCTAGCAACAACTCGAAGTATGGGTCTAGCTTATTGATACGTTACCGAAAACCTCATTTGAATAAATTTGGAATACATTTTATTTTTTTTATTGACAAGTACTCGTACTCAAAAAAGTTAAAAATTTTTTATTTATATATTTTTTTGAGTACGCGTCTTGGACCTGGTGTATCTTGTCTTTACCATGAATGATTTTCCTTGGTTAACAATAATTGTTGTTTTTCCAATATCTGCTGGTTCATTAATGTTATTTCTCCCGCATAGGGGAAATAAAGTCAATAAATGGTATACTATATGCATTTGCATCTTAGAACTTCTTCTAACGACCTACGCTTTTTGTTATAATTTTAAAATGGACGATCCATTAATTCAACTGTCCGAAGATTATAAATGGATCGATTTTTTTGATTTTTACTGGAGAATGGGAATAGATGGACTTTCTATAGGAACTATTTTACTGACGGGATTTATTACTACTTTAGCCACTTTAGCGGCTTTTCCAGTTACTCGGGATTCCCGATTTTTTCATTTCCTGATGTTAGCAATGTACAGCGGTCAAATAGGATTATTTTCTTCTCGGGATCTTCTACTTTTTTTCATCATGTGGGAATTAGAATTAATTCCCGTTTATCTACTTTTATCCATGTGGGGTGGAAAGAAACGTCTGTATTCGGCTACAAAATTTATTTTGTACACGGCAGGAAGTTCTATTTTTTTATTAATAGGAGTTTTAGGTATAAGTTTATATGGTTCGAACGAACCAACATTAAATTTAGAACTCTTAGCTAATAAATCCTATCCTGTTACACTTGAAATACTATTTTATATTGGATTTCTTATTGCTTTTGCCGTCAAATTACCGATTATACCTTTACATACTTGGTTACCTGACACCCACGGTGAGGCACATTACAGTACCTGTATGCTTCTCGCTGGAATCTTATTAAAAATGGGAGCCTATGGGTTGGTTCGAATCAATATGGAATTATTACCCCACGCTCATTCTATGTTTTCTCCTTGGTTGTTGGTAGTCGGTACAATCCAAATAATTTATGCAGCTTTAACATCTCTCGGTCAACGTAATTTAAAAAAGAGAATAGCCTATTCTTCTGTATCTCATATGGGTTTTATAATTATAGGTATTAGTTCTATAACGGATCCTGGACTTAATGGAGCTATTTTACAAATAATTTCTCATGGATTTATTGGCGCTGCACTTTTTTTCTTGGCAGGAACGAGTTATGATAGAATTAGGCTTGTTTATCTTGATGAAATGGGTGGAATGGCTATCTCCATTCCAAAAATATTTACAATGTTCACTATTTTATCGATGGCTTCCCTTGCATTGCCA
+
OSSSPSSRMKSECCFA?=>=?BIGMHSKMIJHKIFGC.----,+*''*DEKHMQMJNSHNMGHGFFJKHLIQJIJHMKLK@???@DJJSSSSKOLNLLJHLQLMSLPSKD>>=>FFSRJJNFEKSSSJGKSSNPNHSILJFG=@>@@JHKDBBDAD?>::9567DHMOSSPHOOSLSRSMSSSMSSSSDECFEMJPNLNKRMNNRSSSSSSINSJMJQSQPSSSOOSSJPMPGGFEFFHHHGLSOJOMRLSOJSSKSHNJGPOSGNIJLOSKJD????>@ALONSIOSSNLNPKPKLSISSSNMGKIIFKI@ASSHJSLQKSJJIJJIMJPSMNNSMSSNRQSKIQKSSJHGJLPPJOKJGGJGNKSSKSPNKSNSOISNKINIOLSJSPNJJKSIKSMKFGEJGLIRJGA@FSSOIIKSSOSMMIKJNOSHNHNJKSIKMIMMJKNIHKLSKMOMSSQSILHFHGGFGKSRSISSLKGGHILIJMJIJJNDCDCJJPGSKOIE:00.-.))**+99889:BLIJSSPLEEGFFHJHMSJIMLLKLNPKIJOGGHGHMHILILIGHHHSSSSMSLSKECCCFGHKFOSJSJJFI@GEEHEFHGFIHKKPSJMSLIINHMHLKKRDEKFGSJGKBAA+)))EDHGGEGFKHJJHGIPGLGJNKLSMSRNPKNPMKMOJMSSIOMNNNSONOSOSNSONSNPKHHLLLPSKJLLSLPQSSSLSOSSSSKLSOSPPSRNRMPMIIKLNLNOSQPLEDDFGGIIGDGMNSKMKMOLOLKSMSMSSOMOSOIOPSNSNKMJOJPLJOPLMSSPSMNMKQSSSKMIINSJOMLSSJOLOSLSSPKKMHLOLJJSMLMOQQKISIGFKPD77777LMIKNSLMSOMSNSSOMOSONMOSSJMMOSPSRSKQMLNPSMRNOMNPLKPSRMSOLMQSSSPSKMRKMSKPMLLMLSLIFKSOKIJSLLPGOKJKQKKMSMKSSSNMROJSMRSJKSKJILSNJJJHEBIOMSMLSSMSKSLSKSKQSQOSLONJOSJSNLJ@@?===BBPIKSSNSQPSMJIMSNSSSKSNNOOHMSPSNKMKKMSNMKQKLOIPMOSJESLSSMMMMSLKLKLKLSSNSNKSMSSSSSNRJSMPSJKONNRLPNMSMLRPKJORKMPMNSORQKLJOSSMRSNSPSQNSPJSSNJNJOMPSOQRSSSMMMLSOSMSSMKQJIPLSRSSQMMKSMMHSJNSQNMSSINJLJJSSKSNSSJLKQSLMSQMSMKONJPKOOIKSLSNSFSSKSLLMNSLLPLSNHLIHRNLMLLOSMLMSKSKISIPPHD00000JIIJJJKHNJLJOPSSSHHMOHSSKSIKLOJJSMKJISJO
@2382_45CNXP_2
GGCAATGCAAGGGAAGCCATCGATAAAATAGTGAACATTGTAAATATTTTGGAATGGAGATAGCCATTCCACCCATTTCATCAAGATAAACAAGCCTAATTCTATCATAACTCGTTCCTGCCAAGAAAAAAAGTGCAGCGCCAATAAATCCATGAGAAATTATTTGTAAAATAGCTCCATTAAGTCCAGGATCCGTTATAGAACTAATACCTATAATTATAAAACCCATATGAGATACAGAAGAATAGGCTATTCTCTTTTTTAAATTACGTTGACCGAGAGATGTTAAAGCTGCATAAATTATTTGGATTGTACCGACTACCAACAACCAAGGAGAAAACATAGAATGAGCGTGGGGTAATAATTCCATCTGATTCGAACCAACCCATAGGCTCCCATTTTTAATAAGATTCAGGCAGAAGCATACAGGTACTGTAATGTGCCTCACCGTGGGTGTCAGGTAACCAAGTATGTAAAGGTATAATCGGTAATTTGACGGCAAAAGCAATAAGAAATCCAATATAAAATAGTATTTCAAGTGTAACAGGATAGGATTTATTAGCTAAGAGTTCTAAATTTAATGTTGGTTCGTTGAACCATATAAACTTATACCTAAAACTCCTATTAATAAAAAAATAGAACTTCCTGCCGTGTACAAAATAAATTTTGTAGCCGAATACAGACGTTTTTTCCACCCCACATGGATAAAAGTAGATAAACGGGAATTAATTCTAATTCCCACATAAATGAAAAAAAGTAGAAGATCCCGAGAAGAAAATAATCCTATTTGACCGCTGTACATTGCTAACATCAGGAAATGAAAAAATCGGGAATCCCGAGTAACTGGAAAAGCCGCTAAAGTGGCTAAAGTAGTGATCAATTTCCGTCAGTAAAATAGTTCCTATAGAAAGTCCATCTATTCCCATTCTCCAGTAAAAATCAAAAAAATCGATCCATTTATAATCTTCGGACAGTTGAATTAATGGATCGTCCATTTTAAAATTATAACAAAAAGCGTAGGTCGTTAGAAGAAGTTCTAAGATGCAAATGCATATAGTATACCATTTATTGACTTTATTTTCCCTATGCGGGAGAAATAACATTAATGAACCAGCAGATATTGGAAAAACAACAATTATTGTTAACCAAGGAAAATCATTCGTGGTAAAGACAAGATACACCAGGTCCAAAGAACGCGTACTCAAAAAAAATATATAAATAAAAAATTTTAACTTTTTTGAGTACGAGTACTTGTCAATAAAAAAAATAAAACTAAAATTATTTGGATGGATTTGGTAACGTATCAATAAGCTAGACCCATGTCTGGGT
+
>=>>>?>>>?>>>=>>????><<<=?FGIFA@??@BBDDBBDDEFHLIBSEABBB@?=<;;;;<>A@85555@@@ADFEGEDDEC@A@ADCCCA@??@BCQFDCB411100340//-./,//..1767?@BBB>?=<<<;<<>>BEGGGECBCBCBDDEGSKMJIFGEFFIJFBBA@;44571---88@?AA@?<<<<>CCDDCEGFFHCBBAADJIJKMILKSF:::::HDCBABCDI778;;@BAA????@BBAA?>4@?NFLJGIFA>===?B?;;:;<ABBCE=<<<?E><9;6651<==AC@?@AABDCAA<<<<=@@AABEFEFDICBB??AAJJIIHBA@@?A=<9:966663565;443/,.(((()1..---04559<::===>>11001;8CDB?@@@:---+***+,-0036:=>BBBBDDFEHEGGKGGFDBABBBB@@@??A@BAB@@?@ACFE=<;<@;;::;CEBAABCD=;:::=BED>>=::::;FA;CAA@BAAAADDEFEEDEF@==>I?>>>=>B<===>?EEDCA=77720112>B<CC977776998::01<==@AE<<<;A@6333----../.4AA985533222368EC@ABMIGIKHSJKCB=>ELJKLHG;887+****:DNIIFGEEF@DGQHFDDEINCCDAACCECDCAD::::7767****4//<>0(EJJECFDCIILKKJJIKGKISMMHHS?>>==FDEDGFJGRJKGDD445711124>>A>:888:50///.-+,++-@?AKDHIIJHHFIIIIFJIJHFHKIOMSLNMSJLOLSJFGJJJLPSECCHKHGC=CBADA>92////3?@BGGEISLSKMMOFDC>DEFJJPDGEFG988)))(&'((4/168ABCNBDDDDDB@?>@ACC;5567+++++1//(''&&())11;;<9<ECCEENL@?@HKSSSSILJRMMBBFEACACD??>77=CDOQJK@@@@ASJS?>?>;;;;<BABNGFHIHRO>>>>>ADGGMLLLSHIMO@>><;;<>;8;99977778ILFFFJJEHHGNKOGMHGIFILEHKJSJSIGFBGFBBD@*899(BDCCBEEGCAAABGGKFIFDDDDMORLFFEB>:4559779GHJKEAAA=?>>=:65689:<GJHHLHGKJS766612336EJHHIEECBCCBAA=:::@?A@BHJGHHGH>>===ABJFCEKNJKHGB@@@?CDFECHFMNJCDDDECEHHKSSKIGGEFB@?>6555680**))*,,77776+***'%%$%%*,$$('$'+++++++*&&&'6@=>??>?>??@B@?<1111167))(('(('
@2383_45CNXP_2
ATGCTAGCAACAACTCGAAGTATGGGTCTAGCTTATTGATACGTTACCGAAAACCTCATTTGAATAAATTTGGAATACATTTTATTTTTTTTATTGACAAGTACTCGTACTCAAAAAAGTTAAAAATTTTTTATTTATATATTTTTTTTGAGTACGCGTTCTTTGGACCTGGTGTATCTTGTCTTTACCATGAATGATTTTCCTTGGTTAACAATAATTGTTGTTTTTCCAATATCTGCTGGTTCATTAATGTTATTTCTCCCGCATAGGGGAAATAAAGTCAATAAATGGTATACTATATGCATTTGCATCTTAGAACTTCTTCTAACGACCTACGCTTTTTGTTATAATTTTAAAATGGACGATCCATTAATTCAACTGTCCGAAGATTATAAATGGATCAATTTTTTGATTTTTACTGGAGAATGGGAATAGATGGACTTTCTATAGGAACTATTTTACTGACGGGATTTATTACTACTTTAGCCACTTTAGCGGCTTTTCCAGTTACTCGGGATTCCCGATTTTTTCATTTCCTGATGTTAGCAATGTACAGCGGTCAAATAGGATTATTTTCTTCTCGGGATCTTCTACTTTTTTTCATCATGTGGGAATTAGAATTAATTCCCGTTTATCTACTTTTATCCATGTGGGGTGGAAAGAAACGTCTGTATTCGGCTACAAAATTTATTTTGTACACGGCAGGAAGTTCTATTTTTTTATTAATAGGAGTTTTAGGTATAAGTTTATATGGTTCGAACGAACCAACATTAAATTTAGAACTCTTAGCTAATAAATCCTATCCTGTTACACTTGAAATACTATTTTATATTGGATTTCAAGTGTAACAGAATAGATTTGTAGACGTTCTAAATTTAATGTTGGTTCGTTCGAACCATATAAACTTATACCTAAAACTCCTATTAATAAAAAAATAGAACTTCCTGCCGTGTACAAAATAAATTTTGTAGCCGAATACAGTCTTCCACCCCACATGGATAAAAGTAGATAAACGGGAATTAATTCTAATTCCCACATGATGAAAAAAAGTAGAAGATGCCGAGAAGAAAATAATCCTATTTGACCGCTGTACATTGCTAACATCAGGAAATGAAAAAATCGGGAATCCCGAGTAACTGGAAAAGCCGCTAAAGTGGCTAAAGTAGTAATAAATCCCGTCAGTAAAATAGTTCCTATAGAAAGTCCATCTATTCCCATTCTCCAGTAAAAATCAAAAAAATCGATCCATTTATAATCTTCGGACAGTTGAATTAATGGATCGTCCATTTTAAAATTATAACAAAAAGCGTAGGTCGTTAGAAGAAGTTCTAAGATGCAAATAGTATACCATTTATTGACTTTATTTTACTATACGGAGAAATAACCAATTTCATGAAACAACAAGTAAAAACAACAATTTGTACTTTTTAACCAAGGAAAATCATTAATAGTACACAAGATACACCAGGTCCAAAGGACACAAAAAAAATATATAAATAAAAAATTTTAACTTTTTTTGAGTACGAGTACTTGTCAATAAAAAAAATAAAATGTATTCCAAATTTATTCAAATGAGGTTTTCGGTAACGTATCAATAAGCTAGACCCATACTTCGAGTTGTTGCTAGCATA
+
JJEMPIKR????@ED=)((&'+,'(()111---444FFIGSFJIHEGJLLJOPMKSNPMIJLSLIJIGJKMLKRMRMSLKNKSPL@AESSSSOKSJJJIJJLNLJIJIIMKGFFKLSSRJKDGGPPIDIRSSMOLLNISSILGB<@DJFDDEFGJNKIHG999989CSOPMOSKSMSJLSNSRSSOSSOQSKNJOMFSGNSPLKOBCLLNSPLOSJMKMJSJOIJEHCBGAAIOOSJMMPLPJLSKHISLNKJLKMPLQSNINGKMSJINMLIPKQJKJGHFPHSSSSIJJKKHJHNIORNPQ:9999DKSGHFDGGHFFFHKSRNIHFFGFHLLSKFJGHOJJJSIHJSSNKJIJMOSFHHFFEHELJSSLGSJIKFFGGKJJLGKIDD???==?>54443((((*@>;8778AFGDBAAAEMORSHLNSLPJHGEEJIBBCBCSMSJLKOQKIIJLJPSOKILHEGFHKRIM65556LEEFEEJLJIJJJLMLONOILKSSOSMHISKKKIJSSLJNEC:1>>>D@SPMHHHSMKKPJIKLHLHHJJSJKHIGFGGGFFJKKLJNLGKMLSKJSCD@0/+''''>@CEDDEFDE?SJJS87776:::;B@BBA=//94./0ABE@@:2D641EAA@>AGFKGJIKJKIGFIHHGKKHKJKJSMJJGDDDHGIJFEEGFFFFGEDEJIJMKNMIHIGLH32221((((((''(,/AHSKJGGFEGGDCCCBDDGGNJECBBABBBDFDEDEDEDKFFGDDBCDDGJJOQPNMHKMPKHFEEEGFJKGHJLKJKIHHIJFMGEFCBA=<;;;?=.+**((''',/0=CFKHEGDDBCGHDDGFIFEAA>83-+)&%%%)-''%$$$$$$&98667@EEGFGHHGGIL?>>>?..../FDD@?????@?@BFFFCAACCDDEDDFGDCDC@FFGHFFDCEFB?@??@CAA?><<;<;=??<A?A@ADHDC>@A?9:9865/,,,0345<<>@@CB@@?@AA=5<@A@@CCDBABAAHFJMKSIHD@;<>?ADFGGDCA@>?>;779<<;853/.../..***''88<B@BBBAA??>>>=@AFCCLDDEJGGFFFCDFFFFGGGGGEGGFGADA>?ABCCBAA@A@HHCCE1;;;;@@AADELJIIGDBAB?=>?ABJIJGJF;BBBACCDEFGEHMFA@>=;<<=??????@???@A@AB@?=>)('&&&'&&&&,&&;=AAA@@?=>?AAB954459>=<<9999:=<<;8>DCCDFFGGGHF98889>>==?@@@BCCA;;::44774/>ABDDCBBAB@AADEEC>=:;<><;::6788BEEEE@=<9986432220%$$$$%&(*13997FE=<<:84+()).'&$$%%%&%%'''%%$%&&%%&)+&%&$$%%%)((''%$###%54,++))))(&%%$$%%&)'&'''''',6=<<9.,,'''%%&%$$$$%&0011,,,,-<;;91/.+(((')(()-66778;<==<;<==@BBC@69<@?@>>=7ABCGECCCA@><<;<++++,?@=7595679;:80..0+)+-.26665689999962222399:99998556;@D?????DCCCDCCBB<<<@@@EFBBA@>?>??=@A@@A999886
@2384_45CNXP_2
AATCGCAATAATCGGGTTTAATTGATATTCCTAGTATAGTAGATGCTATCACACATACAATCATACTCAATTCGATGGAATTGTTTGATCTTAAAGGGGATATTCTATAATTTCGCATGTGAGGGGTTATTTCTTGGTTTCGTCCAGTCATTAATAACTTGATTATTTTTAGATAATAGTAGATAGAAAGAACGCTCGTAAGGAGTCCTATTGAAACCAAGAAATATAGGCCTGCCTGCCATCCACACCAGAATAAATAGAGTTTTCCAAAAAAAACCTGCTAGTGGAGGAAGACCTCCTAGGGATAAGAGACATAGAGCTAAAGAGAGAGCCAAAGAAAATATGTTATTATAATCCTGCATAATCTCGAATGTTATCAGTTCCGGTACGTAGACCAAATAATATAATGCAAGCAAAAGTTCCTAGATTCATGGCGATATAGAACAGCATATAAGTTATCATGCTCGCATATCCACCATTTGAGTCTCCAACAATTATTCCAATAATTACATATCCGATTTGACCTATGGACGAATATGCAAGCATACGTTTCATGCTTGTTTGAGTAATAGCAATGAGATTTCCCGAATATCATGCTAAGAATAGCTCAGGATTTCCAGAAGAAGAATTAGGCCAAAAAGCTAGCATA
+
LKHMJIHHHGGKB@?<::*&&&&*9@MJLIKOIMKLKKKGILGHKHGKLNLLKJNSISLIJPOHNJKQJHIQLLISLGSQMLHOLMJGMJI>:;;CSMGMJHGSNOPLQMLQPLLSKILISLNQMMQMRSSSSLSNLSKKNKSLKSMKIQPIPSNJPOSKNOKMSJMSSOMLSSHRIBBBBBFIAA?BEEJQIIKJFFEDESOKKHJHNMKNMLJKKJJKMNOSJPNKMQSKPNQPSOSSMLJSKSKLJMKHIGHJNSLNMIJIJSKNEFGLOSSSJOHMNOJEJGFFEBEFFHE<73223345BF<<;<=>>HSJJLJPLILJGHSCA????;/.(*&%'&&&%%&'%%%&(@ABACCDFGHLIKKKLLQJONPGFIGJLGISFOJSNJPLMSJIJMPNSOSJKNLJMGKGOIILKOLKOLMMMSIJSJLOQLLLMLIOONKKORKJNLPSNSNOQNISHRMLKJRSNSPSKSSLSLNPIJIOILQNRJPPNJSG<;98878>>SIQIGHIJJKJHFGMNMMNIJGIGKKHIFKKOSQSJPJJHMKIHMLIPSSIHJSP;::::@FFGGFFE@AA?:=4443*+;8<HHJMGKGGHFDCA@@?<;91)()*+;@B7B@?BGOMKIIKIIHNDGDBBBESSOIHGEHGF
@2385_45CNXP_2
ATGCTAGCAACAACTCGAAGTATGGGTCTAGCTTATTGATACGTTACCGAAAACCTCATTTGAATAAATTTGGAATACATTTTATTTTTTTTATTGACAAGTACTCGTACTCAAAAAAGTTAAAAATTTTTTATTTATATATTTTTTTTGAGTACGCGTTCTTTGGACCTGGTGTATCTTGTCTTTACCATGAATGATTTTCCTTGGTTAACAATAATTGTTGTTTTTCCAATATCTGCTGGTTCATTAATGTTATTTCTCCCGCATAGGGGAAATAAAGTCAATAAATGGTATACTATATGCATTTGCATCTTAGAACTTCTTCTAACGACCTACGCTTTTTGTTATAATTTTAAAATGGACGATCCATTAATTCAACTGTCCGAAGATTATAAATGGATCGATTTTTTTGATTTTTACTGGAGAATGGGAATAGATGGACTTTCTATAGGAACTATTTTACTGACGGGATTTATTACTACTTTAGCCACTTCTTCAGCGGCTTTTCCAGTTACTCGGGATTCCCGATTTTTTCATTTCCTGATGTTAGCAATGTACAGCGGTCAAATAGGATTATTTTCTTCTCGGGATCTTCTACTTTTTTTCATCATGTGGGAATTAGAATTAATTTCCGTTTATCTACTTTTATCCATGTGGGGTGGAAAGAAACGTCTGTATTCGGCTACAAAATTTATTTTGTACACGGCAGGAAGTTCTATTTTTTTATTAATAGGAGTTTTAGGTATAAGTTTATATGGTTCGAACGAACCAACATTAAATTTAGAACTCTTAGCTAATAAATCCTATCCTGTTACACTTGAAATACTATTTTATATTGGATTTCTTATTGCTTTTGCCGTCAAATTACCGATTATACCTTTACATACTTGGTTACCTGACACCCACGGTGAGGCACATTACAGTACCTGTATGCTTCTCGCTGGAATCTTATTAAAAATGGGAGCCTATGGGTTGGTTCGAATCAATATGGAATTATTACCCCACGCTCATTCTATGTTTTCTCCTTGGTTGTTGGTAGTCGGTACAATCCAAATAATTTATGCAGCTTTAACATCTCTCGGTCAACGTAATTTAAAAAAGAGAATAGCCTATTCTTCTGTATCTCATATGGGTTTTATAATTATAGGTATTAGTTCTATAACGGATCCTGGACTTAATGGAGCTATTTTACAAATAATTTCTCATGGATTTATTGGCGCTGCACTTTTTTTCTTGGCAGGAACGAGTTATGATAGAATTAGGCTTGTTTATCTTGATGAAATGGGTGGAATGGCTATCTCCATTCCAAAAATATTTACAATGTTCACTATTTTATCGATGGCTTCCCTTGCATTGA
+
JSJILMJJGIJJNKOKJJPLSSSLSIIHJSMKOIGPOKNJIHIGGGHKNNHIJLLHLIJMPIJSJMLNLMSNJHHJINMIKSQJKFONSSSSLLGGGIGG@SIJNLHHNGBAB@GLSPNIHFFMKIEFGNSSPILKNSIIFFDCFJJSSNILKJKLJHKMGNGF@AAAHNLJNPJLNSKNSMKSJPHSSSINKGJKJISNRLESSIGKRJSLJLSJKHKMNSNKMSLPOSJHGIKLOJOOLKIMLKKLHKSLLIJSILMSORKJJJHHIGIINQNKGHIFO>====HMSIIGGHHEJGGGGHJIMHNLKKJHMSJKIHFHHIIMIGGDDFDFHJJIIIHJJSPLKKIHGHFGLKDDDCNGGHCBAABFKIPHHKSJFJGFHIJGGGFEHKGHJFHFFGIGOKFEFFJBSSSLKFEGKSMKJJEFHHFFKHGGNIDCCCCFF00000JNGFEKEDCDDEFHRJGGGEDDCBCDHHJHIGEEFCCEDDHFEA=>=*(&'((((1222D71CCDC=;;;:==CBCCCCB?@@<BDOOLHIFGDGECCEDDECBCBACDDECA@@??@ABDFFCBAABDGJHGSSKLFEECB@@AABEECECCFFSOKKB?@?>??@?@FFHFFDCBCDCDDCA/->--=GBNKIHJLLSSPSMSJIOJLQSPSMSPRNJSSPOOMBBAA@BCEEIJJKKLLJMNLRSOLSKSOSMLS000EIONRLQJIOSSNKOSSSQLNLSOMMOJILMLKSLNMJNHHHJOSMKLSJSSSJKMKFHHHLSPOSOLSJSMQSNKJSIPHFEEEFSSKOIPLSMNSMMLSNSLSLOSINNKJHSJOISQLSQMOMNKJKKMSJNQKKKSOMIHIONJSJSNQIHHGGGNSSSKOKSIKSKIPSNLNJMQSSMKSPONSMPSJLLNSNOOSSSLSSHKNSSMMSKSISLMQSSNLPSSSNOKSSJMQOOINSKQLKMSSRSSGQOISQQLKLKIOOSSPPSPJOJMSSKRRSKPJMOKNSMPSLSSOOSIQJLRNSSSNLLOSNIGBABSMNNSSOPONLNSSJLSSJNOPNOIKKLKIHFHLEIHMPOLJMRNPNIKRSJE666HFMPSSIJJHLSLOOSSOSSJLMJIIGJSKJJKKSOKPSNMPSNMSNSPKSKOOSMLKMNKSSOMJPKMSQNSPKSKLMLRKJNSSSSSRLRMSSOPSMLLJOKNJKSOSSSLKLSQSSQSSIKQNJSLPRSNPSSSRILSSMKOJPSSMHIJBBLMNMNKLHHKIRPNMKPQQQMLLNIISIOKSSSMKGCI::DILSJSNKJHKPIJJFSNSNMILKQEGIFK--HGLSHJ=<<<<GKGPSMMLLFH65555*((()DDEGHGJFJDFGHGHE
@2386_45CNXP_2
AATAGAAAATAACCGGGTTCATTGATATTCCTAGTATAGTAGATGCTATCACACATACAATCATACTCAATTCGATGGAATTGTTTGATCTTAAAGGGGATATTCTATAATTTCGCATGTGAGGGGTTATTTCTTGGTTTCGTCCAGTCATTAATAACTTGATTATTTTTAGATAATAGTAGATAGAAAGAACGCTCGTAAGGAGTCCTATTGAAACCAAGAAATATAGGCCTGCCTGCCATCCACACCAGAATAAATAGAGTTTTCCAAAAAAACCTGCTAGTGGAGGAAGACCTCCTAGGGATAAGAGACATAGAGCTAAAGAGAGAGCCAAAAAAGGATCTTTTGTGTATAATCCTGCATAATCTCGAATGTTATCAGTTCCGGTACGTAGACCAAATAATATAATGCAAGCAAAAGTTCCTAGATTCATGGCGATATAGAACAGCATATAAGTTATCATGCTCGCATATCCACCATTTGAGTCTCCAACAATTATTCCAATAATTACATATCCGATTTGACCTATGGACGAATATGCAAGCATACGTTTCATGCTTGTTTGAGTAATAGCAATGAGATTCCCGAATATCATGCTAAGAATAGCTAGGATTTCCAGAAGAAGAATTAGGCCAAAAAGCTAGCATA
+
255)%$#$&%'+,04458JFEGFGJKNLKNLQNJMISHHJLMIGHHHIJPLKHGGGHMHKGHHHFEEGGGGHHIHHGKPSJKJNSMQMIFG1...AFKMMJGSMLLKGJJKGLKKIJIIIJNSIMNMLHSLSNJIHFKSKJMKSKGLHHJKIJSSSLLQLKLNKMLRSSSQNNNIIHJKNLKOSKLJSNSOSNQMSMFFBCDDRSIKKKIHJFHLSJLHJLSLLJKNKLKOJQHSSKMPLMKNMKPLMLLKMIJLMMINIJPKJSSEK;;GHSSSSQSKJSJMJKLOKJILMOLLKKLRHHKKMMHNSPSNIMR77677KFHKNIMKCBBB?:;;?SKOLHKFMOSSSILJRSKLISSLNOOSJQSKQJPRIONSSKJLSLNSKOJISHIKJIGLJJJJOMRSMRIJOHEIMHJKJKNKLOJLKSNHIKJLJJQLGFGIGSJPQRILMNLNSSMNMSOSRMRHSSNLJOINJRMMKKJIGMKNOKSIQLPHJLJHQHJSNKLILIKJMKKMMGLJLMIHLKLKEPIJKKOJSSJKIGJLNMHPLJMJKKLNSJNJMPGKIOMJRNNMSNNOKMKSKKSJPJLSHMHEGJJLKNIKNNSINKJSJHJJPHNFKQNK>7--DHGGPLOMKKIJJGMHNKIPJLHFFFILI
@2387_45CNXP_2
ATGCTAGCTTTTTGGCCTAATTCTTCTTCTGATGATCGATTTAACCTCTGATCAAAAAGATATACCTTGGTTATATTTCATCTCTTCAACAAGTTTCGTAATGAGCATAACGGCCCTATTGTTCCGATGGAGAGAAGAACCTATGATTAGCTTTTCAGGAAATTTCCAAACGAACAATTTCAACGAAATCTTTCAATTTCTTATTTTACTATGTTCAACTCTCTGTATTCCTCTATCCGTAGAGTACATTGAATGTACAGAAATGGCTATAACAGAGTTTCTGTTATTCATATTAACAGCTACTCTAGGAGGAATGTTTTTATGTGGTGCTAACGATTTAATAACTATCTTTGTAGCTCTAGAATGTTTCAGTTTATGCTCCTACCTATTATCTGGATATACCAAGAAAGATATACGATCTAATGAGGCTACTATGAAATATTTACTCATGGGTGGGGCAAGCTCTTCTATTCTGGTTTATGGTTTCTCTTGGCTATATGGTTCATCCGGGGGAGAGATTTAACTTCAAGAAATAGTGAATGGTCTTATCAATACACAAATGTATAACTCCCCAGGAATTTCAATTGCGCTTATATTCATCACTGTAGGAATTGGGTTCAAGCTTTCCCTAGCCCCTTTTCATCAATGGACTCCTGACGTATACGAAGGATCTCCCACTCCAGTCGTTGCTTTTCTTTCTGTTACTTCGAAAGTAGCTGCTTTAGCTTTAGCCACTCGAATTTTCGATATTCCTTTTTATTTCTTATCAAATGAATGGCATCTTCTTCTGGAAATCCTAGCTATTCTTAGCATGATATTCGGGAATCTCATTGCTATTACTCAAACAAGCATGGACGTTCTGCTTGCATATTCGTCCATAGGTCAAATCGGATATGTAATTATTGGAATAATTGTTGGAGACTCAAATGGTGGATATGCGAGCATGATAACTTATATGCTGTTCTATATCGCCATGAATCTAGGAACTTTTGCTTGCATTATATTATTTGGTCTACGTACCGGAACTGATAACATTCGAGATTATGCAGGATTATACACAAAAGATCCTTTTTTGGCTCTCTCTAGCTCTATGTCTCTTATCCCTAGGAGGTCTTCCTCCACTAGCAGGTTTTTTTGGAAAACTCTATTTATTCTGGTGTGGATGGCAGGCAGGCCTATATTTCTTGGTTTCAATAGGACTCCTTACGAGCGTTCTTTCTATCTACTATTATCTAAAAATAATCAAGTTATTAATGACTGGACGAAACCAAGAAATAACCCCTCACATGCGAAATTATAGAATATCCCCTTTAAGATCAAACAATTCCATCGAATTGAGTATGATTGTATGTGTGATAGCATCTACTATACTAGGAATATCAATGAACCCGATTATTGCGATTA
+
MJHLQMONJDCSOOPHSMOJGRJIKPSSSRSNLMIONLILJJSRLNIKILSSJIHJHRJRNJLSHMLNOSIJKKQKJMLIJKIIJLHKNIKLPSOSLPSKSNJJHLMSLSNJSJOMRHJFJEFDC53325<?GFHFDDHIFHJMHMRF=::985444??DHJISSKSNKIGFINKJFGEKIIHHEAPSPRSMOKLLJJSOJSNKKKSSIPJJLLSLROSOMLKPNILLIPNNJPPSMKNSMIMILIKOPRHKHSGPKIDDEIMIJQQHJGJIMJGEG?????D>?;:>??@:9999:MKSSLQSSSHHSSKJKJSJSSSSOKPNKMPSMMJIKLEDD>GGRIJKSHKKMOSMNPPSKIKNNLJSKKMIMJGIDEMOISSISSQSLSPLSISOLROSNILSLOLINSSKSSLSQIOMGIQHKPMIPHOSLJKHNJLIGJOONSJSRJLACBJKKJLMSSMRSPMPJSLPNPILMJOOOKLLSSSJMSMKMNKOOSSLLSSMHSSKJFFQ@CDEED>710//-'&''()34?CGQGJJLIHIJKSSKLGLSGIHMKLMSMJKNSPKHNOJSIKI<9NISSNIGFGGEKSIKHILJGMMOJGKILKLMSGGFMKKSNKSJKISSIMJHJFNGBDIILSKGJKD=KS@@@@ELJKMIKJKJNGGGGISEFEHSSNSSHJ512FKLLKJIFJGALGLMSRGHB;PPHKBBFOKIIMSKJGHFFKSJKJKHJFN?<=FMKRJJHSMNJLO722238>88>EQLIHLOJNSKJHHKJJS:::::SMLJNSSKRMMSNKKOKLNISMOSSNNJSSS==GHSKORNJKMKQKJOPNIIJHNL????@GNOJFGIIGGEF<;8++*(&&%%%%&&'*34399667.-...??ABKJOPJISNRMKSNGMNLMMPLJNMSRLLSJIF?=;8877778@=EGFEIHHGGIIHSJSSHPJPNLQSMOOJSMQSJSLSMJHPSJHIHISHHRSMQLSKOIILRSKOSOQSSLSKLMOSOKLJSJMLKNMOOKMOJJRNSLLRQKKKSNLOSJLILPLNSSSMHIIPLNNJKLGGJJNSOKNKRHJKSSLSLMHJFD=;***FGKDDDCESKKJSMLIJSCDELJIJINQNSSSSNEJ--------001489DIONK99767::KJIKONNLJOIJMJSNKSMRJLSNKNSSOLSOSSRSSMKLSSLSLHMSPSKSOSSNONSONIINMJLOKJOSLSMOJSKSMSSPKJKLSQOPJKSKOKSKKSKKOKOSJNLOLLEGIJHLLOOSSPSNNRLLNJLLLKOJSKLMJSLNSNIJMMSSGBLHNOA7GIKGECBCDFGNIEEFFHKJML?<<<==J====>SIKGNLROIJLLMMLMSMSMKJJKKJLRRLNNSKOJQKSSMINJKKIHKMLLIKIJQ
@2388_45CNXP_2
GGCAATGCAAGGGAAGCCATCGATAAAATAGTGAACATTGTAAATATTTTTGGAATGGAGATAGCCATTCCACCCATTTCATCAAGATAAACAAGCCTAATTCTATCATAACTCGTTCCTGCCAAGAAAAAAAGTGCAGCGCCAATAAATCCATGAGAAATTATTTGTAAAATAGCTCCATTAGTCAGGATCCGTTATAGAACTAATACCTATAATTATAAAACCCATATGAGATACAGAAGAATAGGCTATTCTCTTTTTTAAATTACGTTGACCGGGAGATGTTGAAGCTGCATAAATTATTTGGATTGTACCGACTACCAACAACCAAGGAGAAAACATAGAATGAGCGTGGGGTAATAATTCCATATTGATTCGAACCAACCCATAGGCTCCCATTTTTAATAAGATTCCAGCGACCAGGTACTGTAATGTGCCTCACCGTGGGTGTCAGGTAACCAAGTATGTAAAGGTATAATCGGTGATTTGACGGCAAAAGCAATAAGAAATCCAATATAAAATAGTATTTCAAGTGTAACAGGATAGGATTTATTAGCTAAGAGTTCTAAATTTAATGTTGGTTCGTTCGAACCATATAAACTTATACCTAAAACTCCTATTAATAAAAAAATAGAACTTCCTGCCGTGTACAAAATAAATTTTGTAGCCGAATACAGACGTTTCTTTCCACCCCACATGGATAAAAGTAGATAAACGGGAATTAATTCTAATTCCCACATGATGAAAAAAAGTAGAAGATCCCGAGAAGAAAATAATCCTATTTGACCGCTGTACATTGCTAACATCAGGAAATGAAAAAATCGGGAATCCCGAGTAACTGGAAAAGCCGCTAAAGTGGCTAAAGTAGTAATAAATCCCGTCAGTAAAATAGTTCCTATAGAAAGTCCATCTATTCCCATTCTCCAGTAAAAATCAAAAAAATCGATCCATTTATAATCTTCGGACAGTTGAATTAATGGATCGTCCATTTTAAAATTATAACAAAAAGCGTAGGTCGTTAGAAGAATTATAAGATGCAAATGCATATAGTATACCATTTATTGACTTTATTTCCCCTATGCGGGAGAAATAACATTAATGAACCAGCAGATATTGGAAAAACAACAATTATTGTTAACCAAGGAAAATCATTCATGGTAAAGACAAGATACACCAGGTCCAAAGAACGCGTACTCAAAAAAAAATATATAAATAAAAAATTTTTAACTTTTTTGAGTACGAGTACTTGTCAATAAAAAAAATAAAATGTATTCCAAATTTATTCAAATGAGGTTTTCGGTAACGTATCAATAAGCTAGACCCATACTTCGAGTTGTTTACGTACA
+
OSSMNKOSSLPSSOSNSMSSFDEFDSSNSPNJKPLNMNSOMKMQLMSSONSSMJKSJJNLISRSKQHMSILEISHFIMPJSLIIMGLSGLQJMQSRSOIKSNSSOKSLMMMQSRSLNSRKQJNLKMRCIHKSNPRJMOHLHEC:7++JLMRSSSJQINSMSKGOLKSSLNNSOLSNSG:-.B822,&&&-DFIGSKIHF?>?GHPLKSRNMMSPNSOSSMOPSNJSLRSSOJLSSRMLOQOQNSOKSKNNLSNGHCB<876888HKSLKIKHPMLKNLMJSOIJJJMJQHPQSSQSKHJIH>:7778;FFA@???FESGKGEHGLHMOSRKJSSJJQLNJOQI?IFJHINGHISLIIHKSSNOKHJGOJOPMKHSIOIKMSSOMLMJJQPQRSSMHNFDEOKSRLHFDBA@D>=000(&%&'*+88CDDGJOSLKQLSSLLLQJNISLNQMSMIILNSMMDBABADDBBFGJKJJLHINKJKMHEHFHKLKIJGSSKSSSFFEEDCBCGGGIDDCGGAAAPNJKSKMISLPOSQLMOJSJHJIJB?BC>@C9CEDDGCBAAHGFHFG----DLGKOOPSNOHNAA@@@@????ABB@001==FEELIHGGFIKJSHKLOKKMSSLSFKSSSLIRINKIJIHDCIJGFFJIJB>FKESQOSPRLLG444IEEECCDA=;;<<>C?@?513GEHJKJKKHHJKSGMKMOPSNLSMSMSKSRSMLSLSSJFFEGHJIGC?ACEBFEFGEBKSSJJJFFOJONSKNODEHFEKSSLLMOSSJLJJISOKLMIGHKLNKSIOQSKQSMMKLKMKSQNMSSJLKKJSJKKSNMQLSSOKLSMLQLOJLSKKSSIIMNJPKJNMJORIGSLSLHHDEEIIKLQIJJFIMHJSGSRLNINHHPQQSOIQHINOLSJLSKKSHLPJHORSLSLSPSJIJLSNIKEDHLSSSKNSJSLKILPKKSSLSLQQLIMNJSSQPIFIGJJSS;;;;::::;BBAH3*CCEKMOIKMJKIJOQOIPIJDDDA?>>3220-,.''')*+,-5666==<IPJFIMNOMMJKKKIISPMLLMMSHNJJNNHERSKIKNJLOJIPMLLRHSSSKSLSMQKHLLKRNSNSKSQJJGJHONLSQJHMRNSKKSSQSPSSSNSKSSSLSKIGLIIJRLLJKHGMKKSJHIJLLLHGPHRKOLHJMIIJGGHJHHGIFJHDFEKSSSKLHGIGIFIHGEQMIIJJSSJLJLMPKSSSEDDFFHCBBBA9::44'&&%&*+,=HMMJCGIJSQLGHHJIJMOLLSKOQKILKOQIIHJIJOLMGFGMSQMLJIIHJIIGHJDDCJKIKKSHGFFFHHJKIIKMIGHLIHF
@2389_45CNXP_2
ATGCTAGCAACAACTCGAAGTATGGGTCTAGCTTATTGATACGTTACCGAAAACCTCATTTGAATAAATTTGGAATACATTTTATTTTTTTTATTGACAAGTACTCGTACTCAAAAAAGTTAAAAATTTTTTATTTATATATTTTTTTTGAGTACGCGTTCTTTGGACCTGGTGTATCTTGTCTTTACCATGAATGATTTTCCTTGGTTAACAATAATTGTTGTTTTTCCAATATCTGCTGGTTCATTAATGTTATTTCTCCCGCATAGGGGAAATAAAGTCAATAAATGGTATACTATATGCATTTGCATCTTAGAACTTCTTCTAACGACCTACGCTTTTTGTTATAATTTTAAAATGGACGATCCATTAATTCAACTGTCCGAAGATTATAAATGGATCGATTTTTTTGATTTTTACTGGAGAATGGGAATAGATGGACTTTCTATAGGAACTATTTTACTGACGGGATTTATTACTACTTTAGCCACTTTAGCGGCTTTTCCAGTTACTCGGGATTCCCGATTTTTTCATTTCCTGATGTTAGCAATGTACAGCGGTCAAATAGGATTATTTTCTTCTCGGGATCTTCTACTTTTTTTCATCATGTGGGAATTAGAATTAATTCCCGTTTATCTACTTTTATCCATGTGGGGTGGAAAGAAACGTCTGTATTCGGCTACAAAATTTATTTTGTACACGGCAGGAAGTTCTATTTTTTTATTAATAGGAGTTTTAGGTATAAGTTTATATGGTTCGAACGAACCAACATTAAATTTAGAACTCTTAGCTAATAAATCCTATCCTGTTACACTTGAAATACTATTTTATATTGGATTTCTTATTGCTTTTGCCGTCAAATTACCGATTATACCTTTACATACTTGGTTACCTGACACCCACGGTGAGGCACATTACAGTACCTGTATGCTTCTCGCTGGAATCTTATTAAAAATGGGAGCCTATGGGTTGGTTCGAATCAATATGGAATTATTACCCCACGCTCATTCTATGTTTTCTCCTTGGTTGTTGGTAGTCGGTACAATCCAAATAATTTATGCAGCTTTAACATCTCTCGGTCAACGTAATTTAAAAAAGAGAATAGCCTATTCTTCTGTATCTCATATGGGTTTTATAATTATAGGTATTAGTTCTATAACGGATCCTGGACTTAATGGAGCTATTTTACAAATAATTTCTCATGGATTTATTGGCGCTGCACTTTTTTTCTTGGCAGGAACGAGTTATGATAGAATTAGGCTTGTTTATCTTGATGAAATGGGTGGAATGGCTATCTCCATTCCAAAAATATTTACAATGTTCACTATTTTATCGATGGCTTCCCTTGCATTGCCA
+
CBDSPHMKJLGIIKKMRLSNHPOPNLSMQMOJKJJJJIILJISSSMRNFHHEFISNLJORSKSQMJSKSJSSPSSKLKMSHILLJDJLSSSSSSOJHNSOIGRMMJHGGGIC@BCASNJHHBBRSOKIKISSMSLSKJNKJR=AFISSSNJLLNSHE6451110+02JJJLNSLSLOKSSJLMNHSGSLSKJRHSIKSPSNNMSNLSLMSKLNLSKOKMJMSNFFJIHILLJMNSLJSSKSJKMSKSNJJMKNSNSJSOOPNKMQKOGPKIMNMKRFLHJKNJKSNSMLSISKMF99999MINPJKSPMJSPMJFEHIJIKGKRJKQIIIHIJJNMKOKOOSLNQSIILSKSNMKMLLIHSGD>===?ILHSHIKHFHJGGIIHJJMJJIMNSJMKI333331////9CCFFHDCFLKOGMIJJKMIIMJMMLGHJGHHOJGHINLSPNMLMMMLSLKKQSNRNHMGCCCCEJINOKLLLIFHGNIHHIHHHNJLILJIKIISJJSJHHLIGHIGFGGILOLJKHMGPMSOSNSJPLKLIFKIHGKGHHFPILIKFFFGFJHIFJMBAAAARMJLKMMPRLJIHEDDEEGOKGIGDDBSKSJ119//////A@GGPH2222113EFSDDSDDIGGSBABBG?SLNSORKLLSKPMMSQJJSGLJNMSMSLMNMOPSSSLKSLLOJIJKSSKGFFCCHCDEPCCBCFHSLCGOGJJJINKSSSNKOMRQJISHLNGSO556EHHGI??>>>GJKNFJOMKKNKEBEFD@@@?@BBCGLJSMMSHIIMNOIHSPJSSMKKKQSIMNKLJSKNMIMONRHNSRJMDCABASSIQSSJNOMLLJKSRJSJQGOA????INIKOMPLLKIIMKSKQLMSNLSOIPKMMSLOJQSNSSRPLMI>>>>>GFEFSKSMSNSMPLJGKNKOSNJOSKSOQMMKLSLSOIHJKONKSKQSINKSPJLJKJRLMSSSMKNSSSNSSHFFHHE????><500140.++((***,2//:::JHHGIGSHSMJNPQMNQNMQSRPLJJNMJHHLLKMOPSOJRJSKQLSMKPSOKKLSNPNKSRJNNOPLMJKKMJQG11111A6/054DFH<?MINIKPGKIHIJSKORSRPLPSKSMOOPRSSSMLMPIKJRSNSRISFLJMIMLDCCCESKSJNNSOISMQNMPSNKLSRMINSSKSSMOSSMMSMKLSSSSSMOMJJSLRSLNMLSMKQSQJSSLJSSSQLOOMIHNKPLMEDDDDNOSQLGDDDFFGIIKKKJSRSPRNSNPLSJGKSKMKHJEFEBA@AAAHGGHJILHPPJIHOSMID5778AILKJHJJHOJISKSSNKJILJHNIGF>=96:::SINJJIG
@2390_45CNXP_2
AATCGCAATAATCGGGTTCATTGATATTCCTAGTATAGTAGATGCTATCACACATACAATCATACTCAATTCGATGGAATTGTTTGATCTTAAAGGGGATATTCTATAATTTCGCATGTGAGGGGTTATTTCTTGGTTTCGTCCAGTCATTAATAACTTGATTATTTTTAGATAATAGTAGATAGAAAGAACGCTCGTAAGGAGTCCTATTGAAACCAAGAAATATAGGCCTGCCTGCCATCCACACCAGAATAAATAGAGTTTTCCAAAAAAACCTGCTAGTGGAGGAAGACCTCCTAGGGATAAGAGACATAGAGCTAAAGAGAGAGCCAAAAAAGGATCTTTTGTGTATAATCCTGCATAATCTCGAATGTTATCAGTTCCGGTACGTAGACCAAATAATATAATGCAAGCAAAAGTTCCTAGATTCATGGCGATATAGAACAGCATATAAGTTATCATGCTCGCATATCCACCATTTGAGTCTCCAACAATTATTCCAATAATTACATATCCGATTTGACCTATGGACGAATATGCAAGCATACGTTTCATGCTTGTTTGAGTAATAGCAATGAGATTCCCGAATATCATGCTAAGAATAGCTAGGATTTCCAGAAGAAGATGCCATTCATTTGATAAGAAATAAAAAGGAATATCGAAAATTCGAGTGGCTAAAGCTAAAGCAGCTACTTTCGAAGTAACAGAAAGAAAAGCAACGACTGGAGTGGGAGATCCTTCGTATACGTCAGGAGTCCATTAATGAAAAGGGGCTAGGGAAAGCTTGAACCCAATTCCTACAGTGATGAATATAAGCGCAATTGAAATTCCTGGGGAGTTATACATTTGTGTATTGATAAGACCATTCACTATTTCTTGAAGCTCAATCTCTCCCCGGATGAACCATATAGCCAAGAGAAACCATAAACCAGAATAGAAGAGCTTGCCCCACCCATGAGTAAATATTTCATAGTAGCCTCATTAGATCGTATATCTTTCTTGGTATATCCAGATAATAGGTAGGAGCATAAACTGAAACATTCTAGAGCTACAAAGATAGTTATTAAATCGTTAGCACCACATAAAAACATTCCTCCTAGAGTAGCTGTTAATATGAATAACAGAAACTCTGTTATAGCCATTTCTGTACATTCAATGTACTCTACGGATAGAGGAATACAGAGAGTTGAACATAGTAAAATAAGAAATTGAAAGATTTCGTTGAAATTGTTCGTTTGGAAATTTCCTGAAAAGCTAATCATA
+
JKSKLKJSKMOSSKPJHMIPSMMHLSSIGRLJSSLKMSJJKHHGHJLLJIOKLIGKJHJIIGILPIGGGHGHMKPSFKHSNGSHJLSKFIB<<=FJIQMHKKJSLLFFFGILKSSMHOSCBBCSKOSKNJSNSK>>>??KIKJKKLPONSNSMQPMHJLKSRNSKEGQGACBCKKGJMIHILGEAB>B=>EF000/...-----.224545EFFEJEEIAKIKIPPKKJPQSJLRSQRKJJMJJILSLNMISLKSSPRMPNOKHJHI<<IJSSMMOHKIIKLOSSKQJHJGHIIJJKSKOLMLRKIJMSMLSOJIJKSMGLMMMKJFGIGHIJLMMRSOKSOJOKSHMSINLKSLPKOLIKKJLSMOSSLSKPQOLSKOLMQPSSMSISJLJKJMGKMLKLKOSJOLIIPGHKLGMHMSSSIIHBBBBBAEPINGGFGEHLKLOSHIJGGLSMJLJSIHJKMLHJLHGHLJNMSMHJJGKQKMIJMKMIKSMHGHHDFGFFHGGJNJHGGIKJEGGDEGGHMGIIGFFFEGEAABCDHHFGGJSHIHDCCCCJGNGECGGHIPHHIGIQILGGGGHIJFFHFFEFDBEGGIGEFDGJEGGIIGGDDDAABCFJICNIGGQJRLOKJGMILLIONLOJJLIKJHFFGE;8::=>AHIGHG6554320////05ACEJFJFKIIHKOSSJSHKMGJRILJMKKIHSGMKIKSNINHSQSMEMJMMJKSJSIILGHGFGMKSI00000KGGHLGGIJGJGGCA@-++**//0=BGLKSDIFHEJOMIFMGLLHKHHGHHNHOLSMLGINKFJGMHHA:5,,--BGEIIJNKKKJMHEKINHHJJSJHISOSMKQNLLKNLKJOLLJIIQJOIIFGIKGMLSSNSLLSJKLSJSNJ301D?CIIFIHMKPOHHIKGE9899;EFLLMKPPJKSMSSPPJG@HCAB><;<<?EHHEDFE=GHJLNKLHMLJLKKLRKGHKIQSONMSHKIGGKHFHGKPIHHJFKJPNSKSSKPJLIRKOLHJSQKLPLSJKKHSIIMSHHMINSRKKLIMJNIFJHKILKJIIKJSKRNJHHFGGFDCEDGJHLGKILSOSNJHKMJNSIJKSKLIGIILIMQJOJJLNNNJOLJMJHHHQLIRMIKJJMKILKSHISPQSJKKHIHGKHMJFIFHKIGKIGHHGHHJHJLSKSMMPJJHKOIKIMRJGFEFFSHGLLLKMMKJIMGFFFIHKMJJFFHIISL<;*)))*:9IIJSLKMSHLIGKOKKPPKHKIILH
@2391_45CNXP_2
AATCGCAATAATCGGGTTCATTGATATTCCTAGTATAGTAGATGCTATCACACATACAATCATACTCAATTCGATGGAATTGTTTGATCTTAAAGGGGATATTCTATAATTTCGCATGTGAGGGGTTATTTCTTGGTTTCGTCCAGTCATTAATAACTTGATTATTTTTAGATAATAGTAGATAGAAAGAACGCTCGTAAGGAGTCCTATTGAAACCAAGAAATATAGGCCTGCCTGCCATCCACACCAGAATAAATCGAGTTTTCCAAAAAAACCTGCTAGTGGAGGAAGACCTCCTAGGGATAGAGACATAGAGCTAAAGAGAGAGCCAAAAAAGGATCTTTTGTGTATAATCCTGCATAATCTCGAATGTTATCAGTTCCGGTACGTAGACCAAATAATATAATGCAAGCAAAAGTTCCTAGATTCATGGCGATATAGAACAGCATATAAGTTATCATGCTCGCATATCCACCATTTGAGTCTCCAACAATTATTCCAATAATTACATATCCGATTTGACCTATGGACGAATATGCAAGCATACGTTTCATGCTTGTTTGAGTAATAGCAATGAGATTCCCGAATATCATGCTAAGAATAGCTAGGATATGTAATTATTGGAATAATTGTTGGAGACTCAAATGGTGGATATGCGAGCATGATAACTTATATGCTGTTCTATATCGCCATGAATCTAGGAACTTTTGCTTGCATTCTGTTTTCTTTGGTCTACGTACCGGAACTGATAACATTCGAGATTATGCAGGATTATACACAAAAGATCCTTTTTTGGCTCTCTCTTTAGCTCTATGTCTCTTATCCCTAGGAGGTCTTCCTCCACTAGCAGGTTTTTTTGGAAAACTCTATTTATTCTGGTGTGGATGGCAGGCAGGCCTATATTTCTTGGTTTCAATAGGACTCCTTACGAGCGTTCTTTCTATCTACTATTATCTAAAAATAATCAAGTTATTAATGACTGGACGAAACCAAGAAATAACCCCTCACATGCGAAATTATAGAATATCCCCTTTTAAGATCAAACAATTCCATCGAATTGAGTATGATTGTATGTGTGATAGCATCTACTATACTAGGAATATCAATGAACCCGATTATTGCGATTA
+
OLSLJSHISKQNNKJKKKMOMJSPSMKSNMLKKJMKLNMIHJIHHIMNGJJLOMJNMRKLKILMKIIJJPMKHPSIHSMILMJMLKPIHS>9::GIMKKSKLMKIOSQJIKSLIMJSLQMLNNHKSMRSLSJNJ<<<<;=<==HIIKJKJKKLPKISOKNNJKNMNMSSMSRPPNKLNKJKKSMSLJLMINIKKQMNOPIKQLMKPIGISSJJQOQKLLSGKQIMIKKMOPSPKKSIJLIMHSEHMLFKJGFCDDNL00000<:BAE>>ADEILKIIPHSKKSKIOSQOSKQLMPLKKIQJLQMB../??KOKSRQIRJLIISNQKGKHKEGFGSSPILJGMLHMOLNLLMNLSLLPRIJSJSLNMNLOLMLSIKMIJGQKNJSNMIMHSIFIMGJKSPPOMKSOMHIGHGGGIGJMSSMKNMIIJHJILLRJGFEEEFIGGHGKJONOJSOOSLKKLJIJKJJGGFEFGOMMSSHIHIIDDBCCFIIJJJHGGFIIJSJGIIKHILILFEFGMPHHLIHKGJHSLSKRSMHHIKJSPNMIKJKSLKLLISLMKJOPIMINSPSPLMKLMJJMISNSSSKNJPNJSSPNSQLLJGHKOSLNLMLMKINJKSMRRMISSNNNRMLSLSMMSIHFDDHSOSGKOGHNPJMOKOJSMLNMPSJSLNLIQMMSNMSRKOMSJKNKOPMSQMONIKINHIKNHIDLHGKMSSSSOMJLLLMKQIIH=>E7*55567OJSLLIKHR<445FFHIIILSMSSRKHQKNJSNLNILSPSJSQIMHLPIGJRMNMSJMILSSSKMLOISHHHBA=9AISOLJKPIKPSSPKHKIIS?AAKNQSRSSOSKQPPSLLKSKHLJJEAKKKMKLSMNPNMNMMJPLOSQSSONMSSNSNKPJQJONLKOSQJQSNMLSSSJQKFHJQSPKOSQIMSOPSLMHIJMIIIJKSRKSKMSNRSSSPMLKHP@112KNILSSLMSLSNJMSNKQOIGLJHNSHPPMQNNJJSKKNMHSRSRMKSPNLLSKSQKOKLLRMSMNKQLGE?=9<.)9JINKISHNIFIKGHGHGLIJNLKSIIKIJNPRILLJKKNPSLJSPNPSMMNJQMQMKQMPJSMLMLSSQRLSKNLHIIKJKSRSJISMLS
@2392_45CNXP_2
ATGCTAGCAACAACTCGAAGTATGGGTCTAGCTTATTGATACGTTACCGAAAACCTCATTTGAATAAATTTGGAATACATTTTATTTTTTTTTATTGACAAGTACTCGTACTCAAAAAAGTTAAAATTTTTTATTTATATATTTTTTTTGAGTACGCGTTCTTTGGACCTGGTGTATCTTGTCTTTACCACGAATGATTTTCCTTGGTTAACAATAATTGTTGTTTTTCCAATATCTGCTGGTTCATTAATGTTATTTCTCCCGCATAGGGGAAATAAAGTCAATAAATGGTATACTATATGCATTTGCATCTTAGAACTTCTTCTTAACGACCTACGCTTTTTGTTATAATTTTAAAATGGACGATCCATTAATTCAACTGTCCGAAGATTATAAATGGATCGATTTTTTTGATTTTTACTGGAGAATGGGAATAGATGGACTTTCTATAGGAACTATTTTACTGACGGGATTTATTACTACTTTAGCCACTTTAGCGGCTTTTCCAGTTACTCGGGATTCCCGATTTTTTCATTTCCTGATGTTAGCAATGTACAGCGGTCAAATAGGATTATTTTCTTCTCGGGATCTTCTACTTTTTTTCATCATGTGGGAATTAGAATTAATTCCCGTTTATCTACTTTTATCCATGTGGGGTGGAAAGAAACGTCTGTATTCGGCTACAAAATTTATTTTGTACACGGCAGGAAGTTCTATTTTTTTTATTAATAGGAGTTTTAGGTATAAGTTTATATGGTTCGAACGAACCAACATTAAATTTAGAACTCTTAGCTAATAAATCCTATCCTGTTACACTTGAAATACTATTTTATATTGGATTTCTTATTGCTTTTGCCGTCAAATTACCGATTATACCTTTACATACTTGGTTACCTGACACCCACGGTGAGGCACATTACAGTACCTGTATGCTTCTCGCTGGAATCTTATTAAAAATGGGAGCCTATGGGTTGGTTCGAATCAATATGGAATTATTACCCCACGCTCATTCTATGTTTTCTCCTTGGTTGTTGGTAGTCGGTACAATCCAAATAATTTATGCAGCTTTAACATCTCTCGGTCAACGTAATTTAAAAAAGAGAATAGCCTATTCTTCTGTATCTCATATGGGTTTTATAATTATAGGTATTAGTTCTATAACGGATCCTGGACTTAATGGAGCTATTTTACAAATAATTTCTCATGGATTTATT
+
LSIKLNHLLPHINSKILLSLPNIKSQKNSLNKJNKJLIKRJMLJIJHSOJKKMSNSNISLSJSMKHIHIJPIIMRSHSSIGJKHDJPGSKSSMLHILKQOMHMJHHKHJHIIIIGHJSSLFG@@HKHAB>SSMLONJLQNISGHESSSSKOOLLHHEEDD==:533;JJSJJIMHNQKLJRSHSESLSSMLKLOQNKJKSOSMKSOOSLKRKJNMKISJHSSOJPLSLNLLKMOSFDDBDHHOLSNNQMSOSKSSJSSMSFHMCC<968999NJJH@FIHHLJLHSLKGLSLJKLLQIKISLNIMKLBKILOKKIGHIFCI@G@621))*JJHISLJKIKNFSSJLQAAQKIKSKKSHSMIMJIGHGFRMSJIRKOMOJJNLOIKRRJSMKSLSNKLGILISO???<>JGISKIGDKSLHFE<DFNMKMMJLJNIKHIFIMIHGKKHKLPGIHGIMSKSJSLSJSIIKGJHFHKRJJSNIGMFDGHFGKIHJQLJSKHHGLGHSKRMKLJOHSMILFEGHK:661AGCEHSPKCCCOIJMJJMKJNJJLKMLJOIOJGGINMJKNKMCCBBBSJSLKRRLSOILIHGEEFHGKSNGILASSKJ>;;IGIIFGJNHNKNKSJNIJNLSRJGJLMNNNKNLKFJFHOOKOSSKOJOSQSSKINSSOOSSSPJKSJJKOIDCEDDRSHIIMKMSLMJRNIOKJLMMJKGHKPSJLLQSMNJSKSSSSNJKJJLLJSHNIMSNJSIIILKIKLLPOSOJSIPGK@;;;;FGIMLSKLLSHKIOKMKSSSSLSISJRLHJSKMMPNSJSJOSQSIILIHMKJQSKMSSONSPKSS?=LMHSLKLSIPJKOHLSGEKMSLQSSMJKNOKNSMLOSJJOOIKSNINKKLJSQMSKKLJSQHMMMNJJJLJSPSLSKSMSOSQOSJKSSOSFSIIRNOQNHNJJSLSQIGKSOSKKKFIFAAOOQOIMJSLOJOLJLSOSMLLJKSSPHK=;;;;LKNSNSMSPSLQSSSMLJIQIGGFDGHFFGLJJJLJKKNPSPSSSOQSSMRKLQHKJQMLKOMKMSSSPOSROPLRSQJNKSLSLKSSNMSPPNSOLSSMJLLSHKGHNOSNQMOHKSKIMJHNRLQQSNSRSPOONMOSSSSMSSSOQOONKNKKSMJPOLSSOPMPSSMPKNSKPSSSLSNSILLSMKSOQMNLMKSMSJMSOPKHKINNKMSPSSKJJKMLSSL
@2393_45CNXP_2
AATCGCAATAATCGGGTTCATTGATATTCCTAGTATAGTAGATGCTATCACACATACAATCATACTCAATTCGATGGAATTGTTTGATCTAAAGGGGATATTCTATAATTTCGCATGTGAGGGGTTATTTCTTGGTTTCGTCCAGTCATTAATAACTTGATTATTTTTAGATAATAGTAGATAGAAAGAACGCTCGTAAGGAGTCCTATTGAAACCAAGAAATATAGGCCTGCCTGCCATCCACACCAGAATAAATAGAGTTTTCCAAAAAAACCTGCTAGTGGAGGAAGACCTCCTAGGGATAAGAGACATAGAGCTAAAGAGAGAGCCAAAAAAGGATCTTTTGTGTATAATCCTGCATAATCTCGAATGTTATCAGTTCCGATTTGTACGTAGACCAAATAATATAATGCAAGCAAAAGTTCCTAGATTCATGGCGATATAGAACAGCATATAAGTTATCATGCTCGCATATCCACCATTTGAGTCTCCAACAATTATTCCAATAATTACATATCCGATTTGACCTATGGACGAATATGCAAGCATACGTTTCATGCTTGTTTGAGTAATAGCAATGAGATTCCCGAATATCATGCTAAGAATAGCTAGGATTTCCAGAAGAAGATGCCATTCATTTGATAAGAAATAAAAAGGAATATCGAAAATTCGAGTGGCTAAAGCTAAAGCAGCTAGCTTCGAAGTAACAGAAAGAAAAGCAACGACTGGAGTGGGAGATCCTTCGTATACGTCAGGAGTCCATTGATGAAAAGGGGCTAGGGAAAGCTTGAACCCAATTCCTACAGTGATGAATATAAGCGCAATTGAAATTCCTGGGGAGTTATACATTTGTGTATTGATAAGACCATTCACTATTTCTTGAAGCTCAATCTCTCCCCCGGATGAACCATATAGCCAAGAGAAACCATAAACCAGAATAGAAGAGCTTGCCCCACCCATGAGTAAATATTTCATAGTAGCCTCATTAGATCGTATATCTTTCTTGGTATATCCAGATAATAGGTAGGAGCATAAACTGAAACATTCTAGAGCTACAAAGATAGTTATTAAATCGTTAGCACCACATAAAAACATTCCTCCTAGAGTAGCTGTTAATATGAATAACAGAAACTCTGTTATAGCCATTTCTGTACATTCAATGTACTCTACGGATAGAGGAATACAGAGAGTTGAACATAGTAAAATAAGAAATTGAAAGATTTCGTTGAAATTGTTCGTTTGGAAATTTCCTGAAAAGCTAATCATAGGTTCTTCTCTCCCATCGGAACAATAGGGCCGTTATGCTCATTACGAAACTTGTTGAAGAGATGAAATATAACCAAGGTATATCTTTTTGATCAGAGGTTAAATCGATCATCAGAAGAAGAATTAGGCCAAAAATACGTACGA
+
ISMPSQLKMLMQSDDEF+))))ENJKSKPROKLKLSMLPNMJGIHKLLNLOKMOLQSNJKNJMSKIGNKKJHMIPJKRJHKKLJLRNS;?(()DFMKNKILSOSJKHNJIKMMSNSNSSJNKMKLLJKPOOSMFHJKJ@>>>?KJKPQMOJINQSRQSLSMSSSJOSKSIKLLLSMISMJIHGGFFGGELNLSISDEEFSLSJJPHHLJNIFSNMMPOKISJHLPKLLRSSOKSSKPILQIJMLQKMNKKJKILIONJNJIIKLLIEEPMSSRRKNLMLJSSSHNMINJKMLISLSLLLMOROKSNKLKSMSKLOLSMGBE:PFG????@BD=DSPPMLLLJSSPKKRKLSSKOKLKNJNLNPKMQKLLLPJNSMMDD=>>543,+)'&&&'((((//38;KKRSSISRQSLMIMIGCGHFKIG??<+++,@AGHMPKHHIKSOSRJSKNSPPSOOKNLSJKSSJLMNMQLPOLMMIMSLOIPOSSSSRJONNJMIIPICCCBBKNSSPMIJISMMJMKLGHLOMJHHJMJIGIGDEGFHSSPNOLSKLMPIGJLPNMKJKIKNLSHNNSMINHDF>>><?A?>>>>@?ALINKNISRJMHLGMIHGEFMCFILHQLCA@>=>?BJIIOJLNHOSJNLSNJSKHSHKJJKBEHGMLQKLQOJDCCDGPKMIILIJJOISMJIHNODEDGF;:::*'&&&&+;EEPGEBANIKMKKLCKNSPDKKNLSD>A@@64922....@???ABOLKKJHKHJJMKKSHHSIHQILNLKKJIPRLIIIGHNKNSM><<<?KRSKOROKRNSJKLLSSKPKINSLRHMHIGKIIFFLOOIHBB:;;BMIEDEFJMSNLSRLMSNJOOMLPKPJKKISSSLKEOSJMKSMONSMJOQSNOIOOPHFDBCAAHKJOLSKNLOSA@A@@?ADGJSMPKIIKMMIKKLJSSIMSJIKE?<<<<IHOLGHHAO@AA@ALRRNSSKJLLNLIKMSOSPKSJISLNNSJHHQJMNESPNJKJOKSLLNJLNPSMIOKKJJGIKMMMKIKLSNOAGIIJSNPMPJHGIKSIJNNLJLSLLSRMOOKSSIMISPKNOKQOMLQJJJKSMMISSLOIHPOLSSLIMHLSMOSOSSOHNSJPNKLIAHIK::::;FPKGKSKNNLSNJSKJLJSLKPLIKJMMSSSSIICCACEEEGHQMGNLK?97GGKOIJKJGKHPILLJILOGGFHHBPHJLNLOSHKGEEGJPLNHLMODB@@@AGKKRKMLNQLKGOFJPHNJEGHIKE:999:?A><;:9---')BGEGGGA@@??@@>8855556;<54445?DAJHIRJLLNKLNSKJNSNMNKMNLGJEHGLMJHIIGM@><<EHGILIJKGGIKJHMJJFGHEEGNEEDBBBFSKHMIJGHHIIGFJGMIKHJJHEFF
@2394_45CNXP_2
TATGTTTATGTATATTTCTTCCTTCGTCCTATACGCTACATGTTTTTACATAACCTGACACACTTAATGAACAACTAGAAGTCATTTGTTGTAACATTTAAAAAATATATTAAACTTGGAATACATTTTATTTTTTTTATTGACAAGTACTCGTACTCAAAAAAGTTAAAAATTTTTTATTTATATATTTTTTGGTATACACGTTCTTTTGGACCTGGTGTATCTTGTCTTTACCATGAATGATTTTCCTTGGTTAACAATAATTGTTGTTTTTCCAATATCTGCTGGTTCATTAATGTTATTTCTCCGCATAGGGGAAATAAAGTCAATAAATGGTATACTATATGCATTTGCATCTTAGAACTTCTTCTAACGACCTACGCTTTTTGTTATAATTTTAAAATGGACGATCCATTAATTCAACTGTCCGAAGATTATAAATGGATCGATTTTTTTGATTTTTACTGGAGAATGGGAATAGATGGACTTTCTATAGGAACTATTTTACTGACGGGATTTATTACTACTTTAGCCGCTTTTAGCGGCTTTTCCAGTTACTCGGGATTCCCGATTTTTTCATTTCCTGATGTTAGCAATGTACAGCGGTCAAATAGGATTATTTTCTTCTCGGGATCTTCTACTTTTTTTCATCATGTGGGAATTAGAATTAATTCCCGTTTATCTACTTTTATCCATGTGGGGTGGAAAGAAACGTCTGTATTCGGCTACAAAATTTTATTTTGTACACGGCAGGAAGTTCTATTTTTTTATTAATAGGAGTTTTAGGTATAAGTTTATATGGTTCGAACGAACCAACATTAAATTTAGAACTCTTAGCTAATAAATCCTATCCTGTTACACTTGAAATACTATTTTATATTGGATTTCTTATTGCTTTTGCCGTCAAATTACCGATTATACCTTTACATACTTGGTTACCTGACACCCACGGTGAGGCACATTACAGTACCTGTATGCTTCTCGCTGGAATCTTATTAAAAATGGGAGCCTATGGGTTGGTTCGAATCAATATGGAATTATTACCCCACGCTCATTCTATGTTTTCTCCTTGGTTGTTGGTAGTCGGTACAATCCAAATAATTTATGCAGCTTTAACATCTCTCGGTCAACGTAATTTAAAAAAGAGAATAGCCTATTCTTCTGTATCTCATATGGGTTTTATAATTATAGGTATTAGTTCTATAACGGATCCTGGACTTAATGGAGCTATTTTACAAATAATTTCTCATGGATTTATTGGCGCTGCACTTTTTTTCTTGGCAGGAACGAGTTATGATAGAATTAGGCTTGTTTATCTTGATGAAATGGGTGGAATGGCTATCTCCATTCCAAAAATATTTACAATGTTCACTATTTTATCGATGGCTTCCCTTGCATTGCCA
+
###$$%&%'&&%%$$$%$%&$%'&$$%%%&&'%$$$$$$%&)''(&&&')*)(())(''&%$$$$$'+++.00233('''')&&&'%%$$##$$$((((&&''(+*&%###%'*)((()EEGJSOIBLSJS?MRJSA>;;<>@FHHHGGFE=<===BDEFKJSSRSIFEDRNJJGISSMJMPLSKMD@81=;@3..--)))+**+.//00)5:@ISKPLOSNSMSKSSQPSSLSJSIMKSNMLLHSKNLNMMSKMKSMLSSOOSJNKKKINSSSSNMRJMSNSPJSSQJJPMQNLQNKSMDLNSLS;7((FC;;;BCPNLSMNIJHGIMKMMSOINIJILFFGHHKHSNSJSKSKQKLL?>>?FKMA@@=>@AAJMQILLLSONOPOKSNSIMSSIKSSMLSKSIMLF???>BKKKEEFGJFIKFIGGLKJQKKPMQSSNPSLPNSKJHKCNSSSSGGGCGKSOQJOHIINMGOKSNNOSDECIIHDCDDCPLSNSSRJMOPMGGFDCB<<>>?>=CILKNKMIEC??FF;<DC,,,,,8-BFFGFILNMJPKJKJHMPKJKIOLPKOE;=B=FKSRMJFHSNSPKLPJLIHFHHILKMKHFFHGGHG222233234ABBCLLCEF;;A?>AAGHKJKIINHH?JSSJNKHQIJIIJKSSJSKKPIIHSJHIH22G23IF333322212;9@DFFFGEFFIFHGEEHJEISJHJKKHPIKHNCCDCDGIGHGGIHNSMSMLSPOKKOMKKKFFMKSSSLSLOJHSOSSSRQSMLSNKJPLRKKOQSQSKSOSNJSLNSQNOOSSJGHHEGKNKPLSLJLMJEFGEJNSSLPLSJORSSSNSQPSSMOKKLPJSSNSSKSSNSQQMMRPJEHLNNNQRNQMSMLSOSSQPSOSPKOKSSSOKSMLKOSQOSLIIOSPLRKMNNSMSNPNNPMOKLISJLKMSMSSSLPRSMOLKSKSMLNJMLOOQQSLLSJQSPPSSILLJJJSOS>=;<<=HPHFEAABSLMIMHLRSOJSOKNNSMMSSSKJGFFKOINMMSKSIKMSHNOSSSOCRLISSKJIILFFGEFLIKSJHJSMNSSKQQNPPJSHEEDGERJJSMILINJONRSLSMSJSSKSNSRONPSKMSSKLONNNSSLQMKOMSJLJLSSSMQSNSLOPKSPSSPSSQSPRQSSLSOSOSOSLRSOSQQHGAAAABKQPNPSMQQNMLMPKOKLOOSSRSPSMHIFFFSJJPLNSSNLROSMFJJKDEADFSILIHJLMSMLPSLOSPSOOSSCD554A@AG<<<55DAGHIHKISNSGSSSSJSMKSOSSSJSMSJKMLLKMIJMSQHDSSKPSSSNSGHFFIFEGJHNQSDEIKNGKHQOJMJJKMJMJIIJOJMLKKJIKMNLKEAGFPSLDHD@>=4*(((()6/
@2395_45CNXP_2
AATCGCAATAATCGGGTTCATTGATATTCCTAGTATAGTAGATGCTATCACACATACAATCATACTCAATTCGATGGAATTGTTTGATCTTAAAGGGGATATTCTATAATTTCGCATGTGAGGGGTTATTTCTTGGTTTCGTCCAGTCATTAATAACTTGATTATTTTTAGATAATAGTAGATAGAAAGAACGCTCGTAAGGAGTCCTATTGAAACCAAGAAATATAGGCCTGCCTGCCATCCACACCAGAATAAATAGAGTTTTCCAAAAAAACCTGCTAGTGGAGGAAGACCTCCTAGGGATAAGAGACATAGAGCTAAAGAGAGAGCCAAAAAAGGATCTTTTGTGTATAATCCTGCATAATCTCGAATGTTATCAGTTCCGGTACGTAGACCAAATAATATAATGCAAGCAAAAGTTCCTAGATTCATGGCGATATAGAACAGCATATAAGTTATCATGCTCGCATATCCACCATTTGAGTCTCCAACAATTATTCCAATAATTACATATCCGATTTGACCTATGGACGAATATGCAAGCATACGTTTCATGCTTGTTTGAGTAATAGCAATGAGATTCCCGAATATCATGCTAAGAATAGCTAGGATTTCCAGAAGAAGATGCCATTCATTTGATAAGAAATAAAAAGGAATATCGAAAATTCGAGTGGCTAAAGCTAAAGCAGCTACTTTCGAAGTAACAGAAAGAAAAGCAACGACTGGAGTGGGAGATCCTTCGTATACGTCAGGAGTCCATTGATGAAAAGGGGCTAGGGAAAGCTTGAACCCAATTCCTACAGTGATGAATATAAGCGCAATTGAAATTCCTGGGGAGTTATACATTTGTGTATTGATAAGACCATTCACTATTTCTTGAAGCTCAATCTCTCCGGATGAACCATATAGCCAAGAGAAACCATAAACCAGAATAGAAGAGCTTGCCCCACCCATGAGTAAATATTTCATAGTAGCCTCATTAGATCGTATATCTTTCTTGGTATATCCAGATAATAGGTAGGAGCATAAACTGAAACATTCTAGAGCTACAAAGATAGTTATTAAATCGTTAGCACCACATAAAAACATTCCTCCTAGAGTAGCTGTTAATATGAATAACAGAAATTCTGTTATAGCCATTTCTGTACATTCAATGTACTCTACGGATAGAGGAATACAGAGAGTTGAACATAGTAAAATAAGAAATTGAAAGATTTCGTTGAAATTGTTCGTTTGGAAATTTCCTGAAAAGCTAATCATAGGTTCTTCTCTCCATCGGAACAATAGGGCCGTTATGTTCATTACGAAACTTGTTGAAGAGATGAAATATAACCAAGGTATATCTTTTTGATCAGAGGTTAAATCGATCATCAGAAGAAGAATTAGGCCAAAAAGCTAGCATA
+
MNLOSMSJSLPIMLJKJOJKNJNMSJSLJMIOJQKJSLMKRKGJJHKNMKPMIMILSNKRHMSNKNKIGNMINLSJLSNSPPKKKMSQKS@<<>KKJNPNSKMORSLKNQMNJNNMSMSOJIJSSKNMSHMEJFCCDFIMLIIKJJKLOPKNSSSJKOQLQSSNNSISKMNNSOKKLGSKLJHQIOSROJSPSSLLGFFIJKMPNSPMQKIQLSSSNMKOSLMKSROSKJKMSMMNMMONMLPSJSLIPMISGJSNMPONKKOSSMLBKFJSSQSRMLISHGJG?====<8887:555>BDCDJHKKJLMKKSQIJKJJNSKJLNNIHGHGDECNJSKLLKNSSSLSSMKKPLSSKNOLSLLLRQLSFFEDGGGD44445BCFGFFGMFLMIHHJHHMNNLKKSOKKLHHFFGHIGLHJJIJKJIGKRSKJSKSIGIHIJHIGJJPKIKRKQKOKMGHSCBCCDJPKJGJHJRKLOKKLSNSSJHIFINHNHIJHFHJIJHGFFGNHHHJGFIMJKJIHS=89IEMGEFEFDCCECHPILHIHIHFHFFJGHQMGM@???@HGDLKIKGKIHGGGHIHDEDEEFA>>DCBH>==<<;96/-0,,.8:555GGKODGECDEDEFDDDEDHSMPLIHGJGEGGHFJKLIGO>FEGEDDCEGDAACBDGGHECBBCCDFFOKHIHFLJNJLSIKDBBB4**CGJMGHIFDDEC??LKMSNJFJJIJKRIISSQSNSGKHLKLFFDCCHSHIGLIHMIILKSNJMLLLKNIGNPPSSOIFKOIFSKNKKKEAA@BBBCGJNSONJLNNKLIISQMPOJKMJHJGHJPJLJSLJMSPNHNJMJNJKSJPCAA;9A32677788IORKSSLLPKMSSISSF@FHHHKLSKSMGFBC@>1,++EIGNILQIPJLPMPQAACEDFESHNSIILMIJMHISSHJMOLOLSQOINKKOJNJMIRJNSPSSSJQJJPQJPLSLMPKOSKSOSLMSOJSRD@?>?@KKEFQPNLSKOOSJB@@@AA>?LFJIEKJGGHHFJHBKKHSJKMSSOKJIJQNSIH>>>>SSMMKLJKSNSSOJHJFEEFFSMHLJHRHNSMOSNJMKSLORKMHIHHFIJLHPOSONIKLKIHGI------,,,,:9::;IIGOJJJJPMGJIKQKIHJGGLJGLJMJKGLIGHGGHKKNIGJKIKNPKMQMSIJIKJJJGHC??EBBJSISMEDJIHJKSSPSRLKOJLNRQSSQKJKLLKHQLIMKNOLNKMKSLLMJJJLIKKSJJMHKMKILIHJKQIHJKJJLIQLNFHGFDEEAA><64331110119@CCCD@==?DEGKHGFFJINMIIHJIGIHHFDBCDBDC@??>@FSKMGEFFICECDCCCCDHHHGEFDDGIJJJJFDCDDDEFGNNKIIJFFGG
@2396_45CNXP_2
ATGCTAGCAACAACTCGAAGTATGGGTTTTATAATTATAGGTATTAGTTCTATAACGGATCCTGGACTTAATGGAGCTATTTTACAAATAATTTCTCATGGATTTATTGGCGCTGCACTTTTTTTCTTGGCAGGAACGAGTTATGATAGAATTAGGCTTGTTTATCTTGATGAAATGGGTGGAATGGCTATCTCCATTCCAAAAATATTTACAATGTTCACTATTTTATCGATGGCTTCCCTTGCATTGCTA
+
JIJJSHLHKJSLJLLLKMOKPNNPOFIMSSPSOLSKKSIPPKMLLOLLQSMLOSNSJSOLSSONSLSOSLSMJSKORSRSLMSLRHKMLSLNQJPSNNJJLOJSMSSOPSISRMRSSNLJJLSSSSSRNSSOOSSOSQNPNIQSRLSSLNESSOOLSSLJSSKPSOSNMSSPIJQMNJSPSPLSOLSSNNHMNRO>>JKSOLMSRJHJGFCFKSIKLSJRSSNNOSSMJ<7777::;866711+,00000*'
@2397_45CNXP_2
GGCAATGCAAGGGAAGCCATCGATAAAATAGTGAACATTGTAAATATTTTTTGGAATGGAGATAGCCATTCCACCCATTTCATCAAGATAAACAAGCCTAATTCTATCATAACTCGTTCCTGCCAAGAAAAAAAAGTGCAGCGCCAATAAATCCATGAGAAATTATTTGTAAAATAGCTCCATTAAGTCCAGGATCCGTTATAGAACTAATACCTATAATTATAAAACCCATATGAGATACAGAAGAATAGGCTATTCTCTTTTTTAAATTACGTTGACCGAGAGATGTTAAAGCTGCATAAATTATTTGGATTGTACCGACTACCAACAACCAAGGAGAAAACATAGAATGAGCGTGGGGTAATAATTCCATATTGATTCGAACCAACCCATAGGCTCCCATTTTTAATAAGATTCCAGCGAGAAGCATACAGGTACTGTAATGTGCCTCACCGTGGGTGTCAGGTAACCAAGTATGTAAAGGTATAATCGGTAATTTGACGGCAAAAGCAATAAGAAATCCAATATAAAATAGTATTTCAAGTGTAACAGGATAGGATTTATTAGCTAAGAGTTCTAAATTTAATGTTGGTTCGTTCGAACCATATAAACTTATACCTAAAACTCCTATTAATAAAAAAATAGAACTTCCTGCCGTGTACAAAATAAATTTTGTAGCCGAATATAGACGTTTCTTTCCACCCCACATGGATAAAAGTAGATAAACGGGAATTAATTCTAATTCCCACATGATGAAAAAAAGTAGAAGATCCCGAGAAGAAAATAATCCTATTTGACCGCTGTACATTGCTAACATCAGGAAATGAAAAAATCGGGAATCCCGAGTAACTGGAAAAGCCGCTAAAGTGGCTAAAGTAGTAATAAATCCCGTCAGTAAAATAGTTCCTATAGAAAGTCCATCTATTCCCATTCTCCAGTAAAAATCAAAAAAATCGATCCATTTATAATCTTCGGACAGTTGAATTAATGGATCGTCCATTTTAAAATTATAACAAAAAGCGTAGGTCGTTAGAAGAAGTTCTAAGATGCAAATGCATATAGTATACCATTTATTGACTTTATTTCCCCTATGCGGGAGAAATAACATTAATGAACCAGCAGATATTGGAAAAACAACAATTATTGTTAACCAAGGAAAATCATTCGTGGTAAAGACAAGATACACCAGGTCCAAAGAACGCGTACTCAAAAAAAATATATAAATAAAAAATTTTTAACTTTTTTGAGTACGAGTACTTGTCAATAAAAATAAAATGTATTCCAAATTTATTCAAATGAGGTTTTCGGTAACGTATCAATAAGCTAGACCCATACTTCGAGTTGTTGCTAGCATA
+
FIHLSSSLKSLMOSNKSFNSKSPIHINPRLMSHLIJKSOLIHSLJOIMNIHKOLSNNKJMOJIJJSOJPPMMJHQNMPNONPSISRSQJNSJLHNNLPNILQLNKISLLKMPOKI<BDDILKSOH/,,.2/-IINJKKJJNIKKMKILLKOSOJJJMSOOPPOLLSNLNSLSROOPPLQSLLSMOPKSOSOSILSQJRKSPKJLKHLNOKIPMLSRSNOKSQLJQSNLQKSIKRSJSSSSJMORNRSSNKSNPMSOOOMNJMHILSMOMNSOIJSNISQJMSISNIQPMQSNPLSLNIQQNKLKSOKLOLKSRMPOOSQGFFDFHDB=<=<EGHEJMNFLNQNSOQKBCCJSSMIIHHMIGGHJMMMSLLMLSJIMSILLJLJJIJIKHKJGGHRRHLGIFBCB;LOKMLJILNPLLSLILB@:?@@A8821.))*+@KJQKHHGGHJNSG87778BBFPJLHGGJSSLSKKHHGEEEHIFGEIHGGIFJIGEEDGPNKMSF?>>>@KKLG54444657GFGGJGHIFHGJJMHHEEEEHEFECDEDEFFGIGFDDDFCGEHKKSIHJHFGFJGIFCFESOKSSHFRGKJI?@@@FGJGJPJGQEDEF??@JKKIHQOMPIJKJHMLRHLHSNLSJGJKLSLJKKIIKNSNSSMSJLSLIONIKNSLHPLKSSJQMMSSSKKMPNSOLLS??<?@JHJEGJSKJLLKPJMSHMNSKJSSEILSKJLNNKLSJSSSNIKLKRLNMKSSKQJSNLSJC?IJSSSOJKRSSJOIOSIACGQLOLMSPSLSSMSMPOONSSSSNKPJMISJSJQGNMJOSK>=>=>KJSHIDLLJIJISLSMNMNMSNSKSMQJSKSHLSJPSQLLJKLQPSLJKPPSOOMJGHGJSNKMLFDECCDFHFCEFGGJISLISOMJINLILKIKKHQOSMNILKLJLSMRMLPLSLNSLNNJJERISSNLJJJOKNKMKMSSSSRPISNSMLMKNLNKSOKHMHH@BBCDDCDDEDHSMLFINLNNSMNJKMPLSMSKHKOMMKJPOJSSRLNSKQQHNINBJJKKOSSJLSHJMNNMSMOLLIIINSMOPOLLIMKJQSSHSKKFGFFHLLJRIPSLSLNNLKSOLSJIIHHLRSKLLJNSJMKOMQPSQOKJJIIIJOSMKQKJSIJNISJSLSSLFSKKLJJKSJQLLJJPHGILIFJJPKIRLHIHHGIKKHJIHGGHFGFGFHESSOSHJNGHGJIGLKLSILFNSNJJJHKKOLSIKGIEE6333333101..-.0.,?>@BBASLOMIOIJEDFFKLNINJHEHEFGJGIFEGLJHEFEFLGJIHHKGLIEEFGECC@?@@AEGGIFFFFFHIJKA:91///08
@2398_45CNXP_2
GAACAACTCGAAGTATGGGTCTAGCTTATTGATACGTTACCGAAAACCTCATTTGAATAAATTTGGAATACATTTTATTTTTTTTATTGACAAGTACTCGTACTCAAAAAAGTTAAAAATTTTTTATTTATATATTTTTTTTTTGAGTACGCGTTCTTTGGACCTGGTGTATCTTGTCTTTACCACGAATGATTTTCCTTGGTTAACAATAATTGTTGTTTTCCAATATACTTGCTGGTTCATTAATGTTATTTCTCCCGCATAGGGGAAATAAAGTCAATAAATGGTATACTATATGCATTTGCATCTTAGAACTTCTTCTAACGACCTACGCTTTTTGTTATAATTTTAAAATGGACGATCCATTAATTCAACTGTCCGAAGATTATAAATGGATCGATTTTTTTGATTTTTACTGGAGAATGGGAATAGATGGACTTTCTATAGGAACTATTTTACTGACGGGATTTATTACTACTTTAGCCACTTTAGCGGCTTTTCCAGTTACTCGGGATTCCCGATTTTTTCATTTCCTGATGTTAGCAATGTACAGCGGTCAAATAGGATTATTTTCTTCTCGGGATCTTCTACTTTTTTTCATCATGTGGGAATTAGAATTAATTCCCCGTTTATCTACTTTTATCCATGTGGGGTGGAAAGAAACGTCTGTATTCGGCTACAAAATTTATTTTGTACACGGCAGGAAGTTCTATTTTTTTATTAATAGGAGTTTTAGGTATAAGTTTATATGGTTCGAACGAACCAACATTAAATTTAGAACTCTTAGCTAATAAATCCTATCCTGTTACACTTGAAATACTATTTTATATTGGATTTCTTATTGCTTTTGCCGTCAAATTACCGATTATACCTTTACATACTTGGTTACCTGACACCCACGGTGAGGCACATTACAGTACCTGTATGTAAAGGTATAATCGGTAATTTGACGGCAAAAGCAATAAGAAATCCAATATAAAATAGTATTTCAAGTGTAACAGGATAGGATTTATTAGCTAAGAGTTCTAAATTTAATGTTGGTTCGTTCGAACCATATAAACTTATACCTAAAACTCCTATTAATAAAAAAATAGAACTTCCTGCCGTGTACAAAATAAATTTTTGTAGCCGAATACAGACGTTTCTTTCCACCCCACATGGATAAAAGTAGATAAACGGGAATTAATTCTAATTCCCACATAATAAAAGTAGAAGATCCCGAGAAGAAAATAATCCTATTTGACCGCTGTACATTGCTAACATCAGGAAATGAAAAAATCGGGAATCCCGAGTAACTGGAAAAGCCGCTAAAGTGGCTAAAGTAGTAATAAATCCCGTCAGTAAAATAGTTCCTATAGAAAGTCCATCTATTCCCATTCTCCAGTAAAAATCAAAAAAATCGATCCATTTATAATCTTCGGACAGTTGAATTAATGGATCGTCCATTTTAAAATTATAACAAAAAGCGTAGGTCGTTCCAAAGGAGGTTTGCAATCCGGTATAATTATACCATTTATTGACTTTATTTCCCCTATGCGGAAATAACATTAATGAACCAGCAGATATTGGAAAAACAACAATTATTTTTAACCAAGGAAAATCATTCGTGGTAAAGACAAGATACACCAGGTCCAAAGAACGCGTCTCAAAAAAAAATATATAAATAAAAAATTTTTAACTTTTTTGAGTACGAGTACTTGTCAATAAAAAAAATAAAATGTATTCCAAATTTATTCAAATGAGGTTTTCGGTAACGTATCAATAAGCTAGACCCATACTTCGAGTTGTTTACGTACGA
+
JNJKHKOSMGFEDFDDHGIKOOSIIFB@AAAEIHIJSMHKLIJHGMKIPIFSSKOJNRKPRNSLSKGHHKKLHHKLHEDIJSSSOMFGHGKJGGFHHMGGFFC>>=>DFJSJJE>>EHJKHGFSSPOSRLSPQKS@97467BCB43244;?>44310-,*,.ABD====>31/.../222336AECHHHHHJIJKLMECC@AKRHKONOSIKLJEEEECEDA9800/./)&%%&(*;;?GEDDCKMNOJQFCCCCELSKIHKGGKPHGOKJFEFHFGFGJOJLK?PSJHPLKLHLHHMSIKJSJM>A//../6C@CCDFKKNIKKGJSIPKMKIIKKKLORQNKNMFOGIEEINPIHGD@@@@AIJIJJLMNJMIHSIOOJISJSMPOSKJKKGFEFD?=<<=GJSPOHFB@KKKRJJLIONKIIKLLSKKHJIGOJGFFHINSSRSKHGHKHGIMKK><<<=>===AGGJGJHHJHFEMJKIFGHGHKKKHIGGEFHSSISGEFI=<<----/@@;<=7CODLIMLHIEFFIFEFEGFHIFFDHFGHGGGFEFCCEEECBBBCDCDLKJKLMFFFBBB??@CFDIMKGFFCFESLSMKJIHEFIFFJIMSJKFDEDEGKKOLFNHB3;;;;FGFEFFGIKLJJLHFIHKFGGHEAC=EBHGLGDEDCDLIJSJSLIJNLMOLOKSSOSJQPRKKQPQFA=;<:;;=>DBCEDEIISSSPMSJQSJJMKIKIIOSOGGGMIJHOQPPSSSQSLMMFJHIIMJIIQLOGPQMLPHJRMJSSPSPSOOHSHLKHKSIGF@JFCAA@C??::;HMJSMKSQKKNILJSMSLMJNJNIJSLKKJJNJHIHJJIOSPPISJPLPKJIKKHLMJOKKIKJNIKKSKNMLKSSSJJLSLKKGLHIGKGGIKNSHIIJLJJIKKJLJLILMNSLJLSSSSOKSHKQKLHHNOIRKQLLLLGSIMMJNNFEJFFMONSLQSJIHNGSSRJSLJSKJNIJSJJKIQKPSNSJMSPSOSSSSMSSKSSNINOLNSIHLNMJQSLINSKJMMILNIOHOIHHJHIMHOIHLMFIGGGKNLKLJJKQISKMPMMLKKLNIJJKJHFEEFGFMIKKMF>==>@CL02:FBGEHHOKKSKMJILJHHKKJHLKFMCFECAAAA?FPGMOMJKJKFQHHJHKPLIINLKMQSMSOOKMJJGCCBCCBCDCCFEA?76'&'')*2321113@><762+8767648=FGGEC=<<;<?B>>>>;<=?C@>;752/.*)'',+,,-,..)33467AA?:8577?=;6413447>ACFDFGKKGFF<<<;;DHFLHHFFGIHIMHHFDDC@=<>A<9:5457;?CCDCABDBA@@B444445;<<<>>=:889:?@BA@@82,,.47=EFD@=;<?C@>>=98876213306200.00..6GJGFIG@>@77ABCABABB@>;;::@CBBGHHFHGGBB?;<=;BCAA@?@?>:100*)&&&()00.--.)*))'&&%%%%'',./15666879;*=;9988972122+.,(&&&&&&&&%'./578;;<==>>>?>A>88323<=>=:;<===<775-)))(''&&&&&,38<<=<>?>>>===<=>>>?>?>=><0--,/00/..---,*(&&&'*--+,))''(+-/2;DA@???@A?A@E?DECCB@?:;>>54458:@BEDDDCDCBDBA@@ACDDBDBA=<0,,=>??=ACFCIFE@B;;66?=BFDEC>?A@@CDFDDCEJEA@@?@B;;;;;::;@?@>?@@@BCCBB@AA@?>>?@AA@AA=@ACBB@A
@2399_45CNXP_2
ATGCTAGCAACAACTCGAAGTATGGGTCTAGCTTATTGATACGTTACCGAAAACCTCATTTGAATAAATTTGGAATACATTTTATTTTTTTTATTGACAAGTACTCGTACTCAAAAAAGTTAAAAATTTTTTATTTATATATTTTTTTTGAGTACACGTTCTTTGGACCTGGTGTATCTTGTCTTTACCACGAATGATTTTCCTTGGTTAACAATAATTGTTGTTTTTCCAATATCTGCTGGTTCATTAATGTTATTTCTCCCGCATAGGGGAAATAAAGTCAATAAATGGTATACTATATGCATTTGCATCTTAGAACTTCTTCTAACGACCTACGCTTTTTGTTATAATTTTAAAATGGACGATCCATTAATTCAACTGTCCGAAGATTATAAATGGATCGATTTTTTTGATTTTTACTGGAGAATGGGAATAGATGGACTTTCTATAGGAACTATTTTACTGACGGGATTTATTACTACTTTAGCCACTTTAGCGGCTTTTCCAGTTACTCGGGATTCCCGATTTTTTCATTTCCTGATGTTAGCAATGTACAGCGGTCAAATAGGATTATTTTCTTCTCGGGATCTTCTACTTTTTTTCATCATGTGGGAATTAGAATTAATTCCCGTTTATCTACTTTTATCCATGTGGGGTGGAAAGAAACGTCTGTATTCGGCTACAAAATTTATTTTGTACACGGCAGGAAGTTCTATTTTTTTATTAATAGGAGTTTTAGGTATAAGTTTATATGGTTCGAACGAACCAACATTAAATTTAGAACTCTTAGCTAATAAATCCTATCCTGTTACACTTGAAATACTATTTTATATTGGATTTCTTATTGCTTTTGCCGTCAAATTACCGATTATACCTTTACATACTTGGTTACCTGACACCCACGGTGAGGCACATTACAGTACCTGTATGCTTCTCGCTGGAATCTTATTAAAAATGGGAGCCTATGGGTTGGTTCGAATCAATATGGAATTATTACCCCACGCTCATTCTATGTTTTCTCCTTGGTTGTTGGTAGTCGGTACAATCCAAATAATTTATGCAGCTTTAACATCTCTCGGTCAACGTAATTTAAAAAAGAGAATAGCCTATTCTTCTGTATCTCATATGGGTTTTATAATTATAGGTATTAGTTCTATAACGGATCCTGGACTTAATGGAGCTATTTTACAAATAATTTCTCATGGATTTATTGGCGCTGCACTTTTTTTCTTGGCAGGAACGAGTTATGATAGAATTAGGCTTGTTTATCTTGATGAAATGGGTGGAATGGCTATCTCCATTCCAAAAATATTTACAATGTTCACTATTTTATCGATGGCTTCCCTTGCATTGCCA
+
MKLMKLKSQLSJJIKKJLOKSOSGDDCCDCC.,,,,A?AJMSISLSQSLSKSOSSNMJJJPISJRIJKLLNJSNPKKLIJDFSLIBLNLSSSLNNHIJSNPKJSJDDDCDLN?B>ASSQHIGJSLJSKLSSSKSSLOSSJHC=>98@G@-----;*(''*0/0-*+1MNLLOSSJSJMPOPSSSSSMLSSLLNKSIRIMJSSLKQNSSQNRSLMSIMSONSKPLLJJDGMIIILMOMOMLOMOONOPOKKLLSLIKQNLJHGHAHIOEHHHHIGIHFHGCEMSQIJNIQSSJIJLOHKJHKJIISMSQNSNMNJAABMKOSKJSPMHHGHIHLPSJOSSINLPJKSKLMLLOJSKOSQSISMHBAAACKKRQSJLLGGFDFIKLSLPMLOMSKDJFEABAA@<;;;;545>8889=KLJD@@@ASKMLNOIJOJJHHHJNIIHPSSSHKFCBFHHKIKFEEEEIGHHFEFFGKKKSMMONJIDID<DJHLMJILLSKJHKJDJLKSGHJKFHECEEGESSEEF:?9:;<;IBA@@BGIMGIMIIKIJNHJJKLHEBCABBCCKIJIHHEFEHLSKNSQSQMRSKFDDEEIGIJGFC>;JMHQ@@@<<===BGKKJMFICBCBBFLGK@?D>>EFFSHHFGHKSKPMIKHGHOIFDBSMLOMSMQKKSSRRQSNOPJ88888LQKIKKSNOSSMSOSNMSQMDD@330001765557ASLSSSJMJBBIHLSMJLIGKMSLKSOJKMIKSLSQSMNOKPMMSRIGSJJNSSNLOPJNLOKHLMLNJJJKHMSOPOHSSSLMSSQLMSSPSSOLKSPSONPNSOKIHDCD96K;88889HPONSSSHSIIJOSSMMOMPLLLNSLSMJMOOISSKQSNOQSPMKKHMRSSSSSKPSJSSJJNOHRJRLSNKMLMKLFFCB>=?CFMECGHJRSPSQSKJNSLMJOLQNSONIFE@OJRGFFNKKJGISSSOPSNSKSICCCCCKLKKPIJRQSSOSMNJIKSKMQJNNSSJQOPPJ99999MLKQOSSOLNMOQSSKSPNPKNMNLLKSSPLKLLINLISSLKSISSSLHKKSSSSIH@@@ABSJOSSKPHNJIHGEGFH/0.4..::<<EGGKSPMKMIOSLSRLLNPNQNKORMSSMMQSNIRSJOQKSMMSSOSNSMKJSSNSSSLPSPPLKOIOJSJRSHLSFSNSNSKSNSJPSOSKSNOKOSSKOSSOKPSSSSQIOHGS>MSSSKMSSOLOHRKJPILNLHOSMSKJKG@9:=INOLEAC?4+******@EJNPLNLLJOOLNPOSSMIHMSOPGFHPNNRKONQJLGJLKPHJKGIKKNSJNQSOKSNHGFFHHKJKMKSSOMNFGGFGJ
@2400_45CNXP_2
ATGCTAGCTTTTTGGCCTAATTCTTCTTCTGGAAATCCTAGCTATTCTTAGCATGATATTCGGGAATCTCATTGCTATTACTCAAACAAGCATGAAACGCCTGTCTGCATATTCGTCCATAGGTCAAATCGGATATGTAATTATTGGAATAATTGTTGGAGACTCAAATGGTGGATATGCGAGCATGATAACTTATATGCTGTTCTATATCGCCATGAATCTAGGAACTTTTGCTTGCATTATATTATTTGGTCTACGTACCGGAACTGATAACATTCGAGATTATGCAGGATTATACACAAAAGATCCTTTTGGCTCTCTCTTTAGCTCTATGTCTCTTATCCCTAGGAGGTCTTCCTCCACTAGCAGGTTTTTTTGGAAAACTCTATTTATTCTGGTGTGGATGGCAGGCAGGCCTATATTTCTTGGTTTCAATAGGACTCCTTACGAGCGTTCTTTCTATCTACTATTATCTAAAAATAATCAAGTTATTAATGACTGGACGAAACCAAGAAATAACCCCTCACATGCGAAATTATAGAATATCCCCTTTAAGATCAAACAATTCCATCGAATTGAGTATGATTGTATGTGTGATAGCATCTACTATACTAGGAATATCAATGAACCCGATTATTGCGATTA
+
EFFPJMOKJMJIILSSKJOJLSSPSNNMJSHPKNSOMJSHFFSIKSKHSGISQRKMKMSSSJLOLISKLKSSLNJNMKSHHGB2111344<<=8788922,+*''))+,3+++++,FFGIGHHHIIIKJJIMKSKPNJLLNJQNGEDDGMHNSOKJMOSSIQNMPJSKJOOLOLMNKQLKJLLHMSMSSROSKKPRSSONNNJJOJNMLSKOKHSIJSNORSKLLSSKSSLPSLSSIJRKKJMGHMSPSSQMSQOMRKJLSJIJJSHILJPPSSOSQNFEEFDCCBCIJSGHSMJSSOIQEEDDDA?300/,*(+,2.----6641223>=A@@@:;::EBBHHHF???IIIOJLJMKOMOPKOSILHSLL@DDHGJHHJLKQPQSSIJIG=>>?@ALOOOPJSSG<CDEFFEHIKHMSKMIK.-../SMLPHJHFKPJJGSJKLSLHKIIOKSNKHOOSLRSSKLSIILIDEDC=>=?OKKSSJNNKHGJLPOGSKSKSIIGH66665SLLSFFECBC:773/233=DEBABDAHMDJ;;:::=====<:E=489FMGHMLKLKMHMLIJAAABBSHHCHGK>>>>>HIHKKKSMSKKNLILMSIIJMILJHFFHSSSKSOFGDFEJIKLJIKKQSJNHIGKJI
@2401_45CNXP_2
AATCGCAATAATCGGGTTCATTGATATTCCTAGTATAGTAGATGCTATCACACATACAATCATACTCAATTCGATGGAATTGTTTGATCTTGAAAAAGGGGATATTCTATAATTTCGCATGTGAGGGGTTATTTCTTGGTTTCGTCCAGTCATTAATAACTTGATTATTTTTAGATAATAGTAGATAGAAAGAACGCTCGTAAGGAGTCCTATTGAAACCAAGAAATATAGGCCTGCCTGCCATCCACACCAGAATAAATGGAGTTATCCAAAAAAACCTGCTAGTGGAGGAAGACCTCCTAGGGATAAGAGACATAGAGCTAAAGAGAGAGCCAAAAAAGGATCTTTTGTGTATAATCCTGCATAATCTCGAATGTTATCAGTTCCGGTACGTAGACCAAATAATATAATGCAAGCAAAAGTTCCTAGATTCATGGCGATATAGAACAGCATATAAGTTATCATGCTCGCATATCCACCATTTGAGTCTCCAACAATTATTCCAATAATTACATATCCGATTTGACCTATGGACGAATATGCAAGCATACGTTTCATGCTTGTTTGAGTAATAGCAATGAGATTCCCGAATATCATGCTAAGAATAGCTAGGATTTCCAGAAGAAGATGCCATTCATTTGATAAGAAATAAAAGGGAATATCGAAAATTCGAGTGGCTAAAGCTAAAGCAGCTACTTTCGAAGTAACAGAAAGAAAAGCAACGACTGGAGTGGGAGATCCTTCGTATACGTCAGGAGTCCATTGATAAAAGGGGCTAGGGAAAGCTTGAACCCAATTCCTACAGTGATGAATATAAGCGCAATTGAAATTCCTGGGGAGTTATACATTTGTGTATTGATAAGACCATTCACTATTTCTTGAAGCTCAATCTCTCCCCCGGATGAACCATATAGCCAAGAGAAACCATAAACCAGAATAGAAGAGCTTGCCCCACCCATGAGTAAATATTTCATAGTAGCCTCATTAGATCGTATATCTTTCTTGGTATATCCAGATAATAGGTAGGAGCATAAACTGAAACATTCTAGAGCTACAAAGATAGTTATTAAATCGTTAGCACCACATAAAAACATTCCTCCTAGAGTAGCTGTTAATATGAATAACAGAAACTCTGTTATAGCCATTTCTGTACATTCAATGTACTCTACGGATAGAGGAATACAGAGAGTTGAACATAGTAAAATAAGAAATTGAAAGATTTCGTTGAAATTGTTCGTTTGGAAATTTCCTGAAAAGCTAATCATAGGTTCTTCTCTCCATCGGAACAATAGGGCCGTTATGCTCATTACGAAACTTGTTGAAGAGATGAAATATAACCAAGGTATATCTTTTTGATCAGAGGTTAAATCGATCATCAGAAGAAGAATTAGGCCAAAAAGCTAGCATA
+
LHJKKSMMMSOLNOIOMPLKIIIHPPJQOPJLSIMSOINJIIIJHNLHNKHOSJSNJKSJLJMLKOKOISSKIKQIISNSSMILSQJJGM>7788:::@SMOIMKMLNMSMSSJSMNJPNKKSQOMNINMJSQRPSLQLKJLSILLIJSQSLLOONSNKSMSPSSMHSNLSGHKQQMIRPISQSJSOSOPLSJJJMOSSKJKSLKOMLMKRLSJJFRLSG?BA621*))))6ISKJLIMKKPJLKKNSKNLKJIOONKLLMEGG66666JIIRISSSSMSNMIOFGHILSQSPRSKLKIKMORJMJMKSSLMSJJSKNKIPKEIIHJIICA<9999999877899:<?C=FLOPIJSLKSJIKNNLSKSSSNJQISLNKJHKJMIPNILJKSJSDDEDIHKLNSSSSRJSSIKNIKIIKLJNMQJSMCDQMORKPKSJKLLNMJKMJJMNSLJKSOSSKKIS777700006:====@JKRLIKKSNMMKPJMMSLPLPJJSKKPKKSLSKGRKMSNLLKILLLSOJMSPKIIIGJFHIGJOKJKIMJMNKJJLKNSJIHGILMNKKLINSLLKLSHOIKLIKHGIGFIHGJKLMMKLHGGSHCHJI@@=<667<DAF;FHGGSSIJJJGHHKJMJJJMKKLLOJHGFHHIGJHIDHHFKKLIFBAAAFLJNKLLIGJLHJLSKJSHGIPMGHEEEGHSLMLIMQIOINHDKLOQMMOSLHLBILMPLIFFIGGEFEIGHCBE97778EGKHHGKMLOSJMIFA?2*'&%%)18=CFGDEEEEJRIJNE@>=>IIHHLOLSSNKILSJKLHHISKIJJOIKIIJSJJISHNISILMIQKMMJKLSKOKMSMPOSSMSMPLMJKMKKMLOLNJOMNNLLIKJHJSNJMSNLLMPLS7779AAIKMHOJMMKQKKLSOHSMKKSSSMJLKSMMQIPJGONNC:<=10///.**///22>A@CDEGEGSSKSSMSMPSLOMJMKNNKMHKLLGIJGGJGLKKNKHEIJJSOKSNSMLORLSKSOKKSSPSSNQNJPILLIIHHGLLSJMGLLLIJJMMIGIIGKJLHHJMRLISSPKEDDDEGIHOHIQSHIIKSJSLKOMJMMSLOHKIHIKKKKKNSSMMIKIHJJLHJQJKSMJSJLIGJHGGHMNKJMMMNJIKKIJNIIHHFIHJNMJGHIHICCBBEJKMLLIKIFGGJJJLJHGCBABDGJJJKAKNJMOSGIJIFHBC=9::FHOJSMIHFDCBCGFINJHSNMLOGGFJMMMHFEFFGJIGHFHHGFIGIIJCL33A<.----30)&%%%%))))*>?@;;;;<DACCCIKKIJKEDFEFFED@?@@IGJILJJMHGEBBBDCFFIJMJHGFEEEDBAAABEFDEAABABHEDFGFFFGCBDCDEDDB@AABCLJFEDBBBAB
@2402_45CNXP_2
GGCAATGCAAGGGAAGCCATCGATAAAATAGTGAACATTGTAAATATTTTTGGAATGGAGATAGCCATTCCACCCATTTCATCAAGATAAACAAGCCTAATTCTATCATAACTCGTTCCTGCCAAGAAAAAAAGTGCAGCGCCAATAAATCCATGAGAAATTATTTGTAAAATAGCTCCATTAAGTCCAGGATCCGTTATAGAACTAATACCTATAATTATAAAACCCATATGAGATATAGAAGAATAGGCTATTCTCTTTTTTAAATTACGTTGACCGAGAGATGTTAAAGCTGCATAAATTATTTGGATTGTACCGACTACCAACAACCAAGGAGAAAACATAGAATGAGCGTGGGGTAATAATTCCATATTGATTCGAACCAACCCATAGGCTCCCATTTTTAATAAGATTCCAGCGAGAAGCATACAGGTACTGTAATGTGCCTCACCGTGGGTGTCAGGTAACCAAGTATGTAAAGGTATAATCGGTAATTTGACGGCAAAAGCAATAAGAAATCCAATATAAAATAGTATTTCAAGTGTAACAGGATAGGATTTATTAGCTAAGAGTTCTAAATTTAATGTTGGTTCGTTCGAACCATATAAACTTATACCTAAAACTCCTATTAATAAAAAAATAGAACTTCCTGCCGTGTACAAAATAAATTTTGTAGCCGAATACAGACGTTTCTTTCCACCCCACATGGATAAAAGTAGATAAACGGGAATTAATTCTAATTCCCACATGATGAAAAAAAGTAGAAGATCCCAGAGAAGAAAATAATCCTATTTGACCGCTGTACATTGCTAACATCAGGAAATGAAAAAATCGGGAATCCCGAGTAACTGGAAAAGCCGCTAAAGTGGCTAAAGTAGTAATAAATCCCGTCAGTAAAATAGTTCCTATAGAAAGTCCATCTATTCCCATTCTCCAGTAAAAATCAAAAAAATCGATCCATTTATAATCTTCGGACAGTTGAATTAATGGATCGTCCATTTTAAAATTATAACAAAAAGCGTAGGTCGTTAGAAGAAGTTCTAAGATGCAAATGCATATAGTATACCATTTATTGACTTTATTTCCCCTATGCGGGAGAAATAACATTAATGAACCAGCAGATATTGGAAAAACAACAATTATTGTTAACCAAGGAAAATCATTCGTGGTAAAGACAAGATACACCAGGTCCAAAGAACGCGTACTCAAAAAAAATATATAAATAAAAAATTTTTAACTTTTTTGAGTACAGAGTACTTGTCAATAAAAAAAATAAAATGTATCTCCAAATTTATTCAAATGAGGTTTTCGGTAACGTATCAATAAGCTAGACCCATACTTCGAGTTGTTTACGTACGA
+
SONKHJJSNRSJQMSMSNSPNQIJMLPKNMSLKQMLKNOSSOSNJMLLKSSKKEKQLSRLOJFPSLSSSNNLKFNLSNSLNSNNONMKKSJISSLSSKMSKQSNLSSSLOSSSLISPQKLLSQQSIN>>=GKHJLMIMNNLJMJSSNSLSSLSSMSOMOPSNJPRSSJPSMKSSLKMNKLSNMSNRMNKPKOSMSLOOMKSSSKSMPSMMSMSSSOQSLSNOKSNPINMSONOLLNSOPLJSR@IKQISSILPQOOMPSJA@@OHKOMRSJKSOOMPMSSJOKHMOSMNPSSNLQSLSMRPSPNSGSPSOSSSMLOSLIJSSKSSOSLMPSLIHSIEQRSLONSKKLSNNMLQJJHHGGEFSKNSSGIHISPMSHPFIMIGSJJHFEDFEJFLOJSKIIIIBSSSMRSSKLLSSJQPJMMKOJKLJOPLSKIMPJIIMSKOMLQLSKHLSOKKLEDADDIJISJNSLPMQSKPJKIIIIHIIHFFFFIICCCCCGE745446634544C@@@A??>?JHIHGGFKHHQKMHIFDDEEHMKLDEDCDEDDDCBCNJJLLSMJIKSMQPKECCEILHOISKKSMKPMPSNMLKMGFGGFISSLKJMLJGHMFFFEFJKMKIHILJRSJLSJSOSJGIJPSSSNJIIIKISNPLJKJJKHJHLPOSKILSOKSSNSOKQKKJSSNRSOSRNEHJKGIOA23HJGLIGMINKJLINMSMMLISPPJLMNAAAAJSNIPMROIGILK?E8+DCABGHOKGKSNSONPFHJKMKDCA.**../?IINMNOOOISSOQPJLIIPSJIJPIQSSSSSLSKOKLHQSKLOKKLIHFJLJLMGJKKNQMPSLMKMJLPIKSMJJSMNSKRILJJSQPLHSKLGKILJOOJOHNLMSRKNONKKLSHSJISJIPSJSMLPIMKKSIKOSNKPNQJOKMFAAMFEGPEGSMHLNLSGFDGMSSSKHJGJHJOSSLOKNPMKHMKKLJLKSSMMLJSSSSJSSOSNHMIKJSPSSLJPSOSLHKLLIHHKSOQMIFFHLHKKINISPMQKSSPSNMSLIHGMSPJKJSIHJLLJISRPJSOJOKKJONMJIRQJEK<:NNKEGJHMLM3*+EEGMKKIRSSOSNHRQSLSMLJSPSMSMMFFKPKSSJSKKIKMPJPMOQNSOSILSSMIJRSOSMSRKSMIIPHMLRPJOSILLJKHLJPKHHJGJHGHHIHKFJFHGJFGIHLSSLSKKLHJOPJ8;<=JMDDEESIKHIJMSSOF>;811,***+357::;CCCA;:6721/..)(())-.-*('&'(-;HLMGGGGFGGFIHGDCEHMQFFFFFHGFGHIGJHGGIDG@@@CDEGFEEDDCEDDDGE;9942/////F
@2403_45CNXP_2
AATCGCAATAATCGGGTTCATTGATATTCCTAGTATAGTAGATGCTATCACACATACAATCATACTCAATTCGATGGAATTGTTTGATCTTAAAGGGGATATTCTATAATTTCGCATGTGAGGGGTTATTTCTTGGTTTCGTCCAGTCATTAATAACTTGATTATTTTTAGATAATAGTAGATAGAAAGAACGCTCGTAAGGAGTCCTATTGAAACCAAGAAATATAGGCCTGCCTGCCATCCACACCAGAATAAATAGAGTTTTCCAAAAAAACCTGCTAGTGGAGGAAGACCTCCTAGGGATAAGAGACATAGAGCTAAAGAGAGAGCCAAAAAAGGATCTTTTGTGTATAATCCTGCATAATCTCGAATGTTATCAGTTCCGGTACGTAGACCAAATAATATAATGCAAGCAAAAGTTCCTAGATTCATGGCGATATAGAACAGCATATAAGTTATCATGCTCGCATATCCACCATTTGAGTCTCCAACAATTATTCCAATAATTACATATCCGATTTGACCTATGGACGAATATGCAAGCATACGTTTCATGCTTGTTTGAGTAATAGCAATGAGATTCCCGAATATCATGCTAAGAATAGCTAGGATTTCCAGAAGAAGATGCCATTCATTTGATAAGAAATAAAAAGGAATATCGAAAATTCGAGTGGCTAAAGCTAAAGCAGCTACTTTCGAAGTAACAGAAAGAAAAGCAACGACTGGAGTGGGAGATCCTTCGTATACGTCAGGAGTCCATTGATGAAAAGGGGCTAGGGAAAGCTTGAACCCAATTCCTACAGTGATGAATATAAGCGCAATTGAAATTCCTGGGGAGTTATACATTTGTGTATTGATAAGACCATTCACTATTTCTTGAAGCTCAATCTCTCCCCCGGATGAACCATATAGCCAAGAGAAACCATAAACCAGAATAGAAGAGCTTGCCCCACCCATGAGTAAATATTTCATAGTAGCCTCATTAGATCGTATATCTTTCTTGGTATATCCAGATAATAGGTAGGAGCATAAACTGAAACATTCTAGAGCTACAAAGATAGTTATTAAATCGTTAGCACCACATAAAAACATTCCTCCTAGAGTAGCTGTTAATATGAATAACAGAAACTCTGTTATAGCCATTTCTGTACATTCAATGTACTCTACGGATGAGGAATACAGAGAGTTGAACATAGTAAAATAAGAAATTGAAAGATTTCGTTGAAATTGTTCGTTTGGAAATTTCCTGAAAAGCTAATCATAGGTTCTTCTCTCCATCGGAACAATAGGGCCGTTATGCTCATTACGAAACTTGTTGAAGAGATGAAATATAACCAAGGTATATCTTTTTGATCAGAGGTTAAATCGATCATCAGAAGAAGAATTAGGCCAAAAAGCTAGCATA
+
KSRLLPKLQLQPSSSQNMLNPNCCC@?8223?;;;;9;<==?@DDGGHHKMKHKSMMJJSMIMILGCDECCEEFJJRNSKKCFGLIJKFGH@@@AESBBEDF@33223HDDJKGGHHFIMNPNSJQNLLSNSRMIOHGK<;;;<RKILLNINQPSSMSSQMQSSNSLSSNSSNMQSMOSMSLRIHQLOLKOSSSSLDDADKKOKNINSNSMJLNMRLPQHSMSSLSCGLKGKFNISPSPILKLMSSSMNSSLKKKNJMSMLN@>MLJJORMSSOSMRNSSJHGKHISHOF>=7(((((BGJGJLJLKQSLHROJHGKKIJSMPLNSOHCCB>@BBSRSSNKNSSSSONMSMSOSSNKKMMLMMROSSRLMRINSSMMSLOSSSSSKKSJNSJJLMJMSSLSSSSJOLJNSMSMOSLSKOSSSQMC76778JMLKGGJJKJHCABDFHSISJHLNPSKMSNLSJSP@?><?DEFGEEQKJSSLSLSLLMJMSMKPLMLSMOQMNJJMSMKISKSKJLNOMNSLJKHIJIHKJHHFIMKSLLSSOINRSJJIJOSIGJNKNKPLROPNRKKJ:99999LKHJQQJHKHKLKLJOJOKIJIMKGMNHKLKJIFHKSRKQKHJHJKLJHKIISSLKQSSLSMMHLKLISSRSLKSRMJPJMIGLFGHKKKLSJOKFIEHGFNKPMRIKPQSJKILIFDB?31112DDHKIJKJOKDGIG?KKNHLQOLKNIOICDAEIHGLIOEAAADLGGJOGHIHGQMLSJSSPJMPJQOSOKLOSPDPMIHJSKIHIEBCCFJFGHIKRSSSKHMJKKJKOJILKMJGHJHMSLJBHH96666@GHJMJNKJSJRLSLPSSKQNSONSHLJMOSMHHLLQ55545E;SGA@@766667??FFF774555?JQFEGGFMSJL;;;;;DLKSMKKMLCA22222?<<;7-+++*0033333-(7<9;;9BFHLHIKKLLMKNOKPNPHGKGILIGONNMKHHGFJINOKNMNKPSKJLJSRSOLGLJJHLPILNLGSLLJSJSHJPLHKILLNKSJNNIMLNLIJJDEEEONDBDDFFFFGMHJGFFEFEGIKGNKHOPNSSMSKQIGHHIIMKHFFFJHHKJILISMSKSSKSSQKHKHMJJJQHHGHG=CAAAAAHDGFEGIJNPGSKHJQQFHBB@A9766''&&)+++)(((*11233333113---10/,CHGIHIHJFGILMSKKOENIJJINQLSJKLIMHIJHMJLMSOOSKKHSSSMQIJFIIKGK655556B93303022343334CDFFABAAAHGDDCCHISKJIIGEDDEFLSSJOORSQQOJILHIGJQPLKMMLHMIJHDCDDDDDEJSF@B@=>??IHJOIKHFBCBBDHHGDFB?8;FCGHHGFJKHHNLJSSJHIIFLQI
@2404_45CNXP_2
CGTACGTAAACAACTCGAAGTATGGGTCTAGCTTATTGATACGTTACCGAAAACCTCATTTGAATAAATTTGGAATACATTTTATTTTTTTTATTGACAAGTACTCGTACTCAAAAAAGTTAAAAATTTTTTATTTATATATTTTTTTTGAGTACGCGTTCTTTGGACCTGGTGTATCTTGTCTTTACCACGAATGATTTTCCTTGGTTAACAATAATTGTTGTTTTTCCAATATCTGCTGGTTCATTAATGTTATTTCTCCCGCATAGGGGAAATAAAGTCAATAAATGGTATACTATATGCATTTGCATCTTAGAACTTCTTCTAACGACCTACGCTTTTTGTTATAATTTTAAAATGGACGATCCATTAATTCAACTGTCCGAAGATTATAAATGGATCGATTTTTTTGATTTTTACTGGAGAATGGGAATAGATGGACTTTCTATAGGAACTATTTTACTGACGGGATTTATTACTTTAGCCACTTTAGCGGCTTTTCCAGTTACTCGGGATTCCCGATTTTTTCATTTCCTGATGTTAGCAATGTACAGCGGTCAAATAGGATTATTTTCTTCTCGGGATCTTCTACTTTTTTTCATCATGTGGGAATTAGAATTAATTCCCGTTTATCTACTTTTATCCATGTGGGGTGGAAAGAAACGTCTGTATTCGGCTACAAAATTTATTTTGTACACGGCAGGAAGTTCTATTTTTTTATTAATAGGAGTTTTAGGTATAAGTTTATATGGTTCGAACGAACCAACATTAAATTTAGAACTCTTAGCTAATAAATCCTATCCTGTTACACTTGAAATACTATTTTATATTGGATTTCTTATTGCTTTTGCCGTCAAATTACCGATTATACCTTTACATACTTGGTTACCTGACACCCACGGTGAGGCACATTACAGTACCTGTATGCTTCTCGCTGGAATCTTATTAAAAATGGGAGCCTATGGGTTGGTTCGAATCAATATGGAATTATTACCCCACGCTCATTCTATGTTTTCTCCTTGGTTGTTGGTAGTCGGTACAATCCAAATAATTTATGCAGCTTTAACATCTCTCGGTCAACGTAATTTAAAAAAGAGAATAGCCTATTCTTCTGTATCTCATATGGGTTTTATAATTATAGGTATTAGTTCTATAACGGATCCTGGACTTAATGGAGCTATTTTACAAATAATTTCTCATGGATTTATTGGCGCTGCACTTTTTTTCTTGGCAGGAACGAGTTATGATAGAATTAGGCTTGTTTATCTTGATGAAATGGGTGGAATGGCTATCTCCATTCCAAAAATATTTACAATGTTCACTATTTTATCGATGGCTTCCCTTGCATTGCCA
+
JSHLNIJJKIGJHHIJEFHFIKK222223333EEDGRLJINLKSSNLHKLQLPPMJLLOLSMSORJJLPKSPJSJKMJOLJSSNDAIKSSSNQSOJKLJSSSQSNNLILFP@@AASSSROJ?>KMQSIJLSSLSSMPSNLIMMLKSSSOSIKIHIJIKIIFFAJ0HOMPSJMMOSNSSMMOLNNJQLSOJNPNNKKLLLQSOSRSSMJQSMSJIIJJJISONRIDCB@@SNHRISSKOQSMOKOPSPSLIPKSSKSNQQSJSKKMLLMPSOKJIOEC@?=@@??@?;@5IGLJJMEEEFELJLNHSJBHLHILHEEEIKHJIISOJRJKKOINHPKLKMOLSLNOOJIIKPKNNSKMSKILHFA???ALKSNJKOLGLJLJMPSKMIHLKSOSLNNI111117778=DOKMEDD>JOSC=<<<AJHIFFSIJLIIIFGEIHOKKKMSKIIQSLLJJMSKLNMGPJII=<<;BF?0+-,'''('1383333312CBCDEJNIISHGON?=====KMSIKNKGIHEBSSSMNHGKLOSNLSNNJLMMMMSJSFCDCDJIMMFFGGENOPJKKMGKLIK?<;;9;=CQERSGF@@>A@FGIOKLOHNJSJSIJJOOSPSNLLKILRSEILOMSSJJIFFEHCSLMNPMONOOLKJLJKNGSSLIHKIJJIKJQKJKLKSJKQSJLLMOPLSSQJPNSPQISSOHMSJJMIJPLSPSOSNSSSQJPOKRLLJINLSLSMIJNNRQN>;;;<MLIHSPSSQRMHIBCCDNLKHLSSSOJJIQMSSLJSMKMNNSNSPSSMONNKNKSPOMPQRSRLSNNSOSOMNSOPMKSRSSLSSSKMLJSMLPMRLNLSOSNQPKSSNQKSOHSSKHSJJORSRLRNOSSPNOKKMSPOSPSSKJSOKSMOKNMSNMPMKSNKRKRLPMSLSNKMSSKSJQMPKIHIJRNLKSMNKNSSKKJSNSLSSSSPSHOSLSKOSSJKLQOLPNMSKKNSPSPLSIJFSGD@????BDFOOKSSRMJJIKJLSSPKNKLNLOSRSSLNMMSLPKJLQIIMJOPSNSLIMSPKQMRHJGJSSNLSRJSKQPKSOSPONSRKKSSSSMISPSSOKPMSRKKSLIJMSQKSNLQKRSPSNHRSSQMOSKMLQJLPINNLLOLKMSLSKLOMSRMLQOMSRPNSSOOSSSKLSSPLSSPIKKKSSRSSSRSMMKNJSKSSOMOMLORSSPOKSRSOOSJIGDOKSSSLSPMMKQMMSSSLMPLJKSPSOMNMNSMPKOPQJNJSKPSNMNLNQKNSOSPSOSNMPMSSSSOSSSSLSSJSRJKQOKSSMJLMLLSPJKQNMOKMLSQPPPSRSJSJLOOSKJOPMRSQSPKKSS
@2405_45CNXP_2
AATCGCAATAATCGGGTTGATTGATATTCCTAGTATAGTAGATGCTATCACACATACAATCATACTCAATTCGATGGAATTGTTTGATCTTAAAGGGGATATTCTATAATTTCGCATGTGAGGGGTTATTTCTTGGTTTCGTCCAGTCATTAATAACTTGATTATTTTTAGATAATAGTAGATAGAAAGAACGCTCGTAAGGAGTCCTATTGAAACCAAGAAATATAGGCCTGCCTGCCATCCACACCAGAATAAATAGAGTTTTCCAAAAAAACCTGCTAGTGGAGGAAGACCTCCTAGGGATAAGAGACATAGAGCTAAAGAGAGAGCCAAAAAAGGATCTTTTGTGTATAATCCTGCATAATCTCGAATGTTATCAGTTCCGGTACGTAGACCAAATAATATAATGCAAGCAAAAGTTCCTAGATTCATGGCGATATAGAACAGCATATAAGTTATCATGCTCGCATATCCACCATTTGAGTCTCCAACAATTATTCCAATAATTACATATCCGATTTGACCTATGGACGAATATGCAAGCATACGTTTCATGCTTGTTTGAGTAATAGCAATGAGATTCCCGAATATCATGCTAAGAATAGCTAGGATTTCCAGAAGAAGATGCCATTCATTTGATAAGAAATAAAAAGGAATATCGAAAATTCGAGTGGCTAAAGCTAAAGCAGCTACTTTCGAAGTAACAGAAAGAAAAGCAACGACTGGAGTGGGAGATCCTTCGTATACGTCAGGAGTCCATTGATGAAAAGGGGCTAGGGAAAGCTTGAACCCAATTCCTACAGTGATGAATATAAGCGCAATTGAAATTCCTGGGGAGTTATACATTTGTGTATTGATAAGACCATTCACTATTTCTTGAAGCTCAATCTCTCCCCCGGATGAACCATATAGCCAAGAGAAACCATAAACCAGAATAGAAGAGCTTGCCCCACCCATGAGTAAATATTTCATAGTAGCCTCATTAGATCGTATATCTTTCTTGGTATATCCAGATAATAGGTAGGAGCATAAACTGAAACATTCTAGAGCTACAAAGATAGTTATTAAATCGTTAGCACCACATAAAAACATTCCTCCTAGAGTAGCTGTTAATATGAATAACAGAAACTCTGTTATAGCCATTTCTGTACATTCAATGTACTCTACGGATAGAGGAATACAGAGAGTTGAACATAGTAAAATAAGAAATTGAAAGATTTCGTTGAAATTGTTCGTTTGGAAATTTCCTGAAAAGCTAATCATAGGTTCTTCTCTCCATCGGAACAATAGGGCCGTTATGCTCATTACGAAACTTGTTGAAGAGATGAAATATAACCAAGGTATATCTTTGTAGCTCTAGAATGTTTCAGTTTATGCTCCTACCTATTATCTGGATATACCAAGAAAGATATACGATCTAATGAGGCTACTATGAAATATTTACTCATGGGTGGGGCAAGCTCTTCTATTCTGGTTTATGGTTTCTCTTGGCTATATGGTTCATCCGGGGGAGAGATTGAGCTAAGAAATAGTGAATGGTCTTATCAATACACAAATGTATAACTCCCCAGGAATTTCAATTGCGCTTATATTCATCACTGTAGGAATTGGGTTCAAGCTTTCCCTAGCCCCTTTCATCAATGGACTCCTGACGTCACTCGAAGGATCTCCCACTCCAGTCGTTGCTTTTCTTTCTGTTACTTCGAAAGTAGCTGCTTTAGCTTTAGCCACTGAGAATTTTCGATATTCCTTTTTATTTCTTATCAAATGAATGGCATCTTCTTCTGGAAATCCTAGCTATTCTTAGCATGATATTCGGGAATCTCATTGCTATTACTCAAACAAGCATGAAACGTATGCTTGCATATTCGTCCATAGGTCAAATCGGATATGTAATTATTGGAATAATTGTTGGAGACTCAAATGGTGGATATGCGAGCATGATAACTTATATGCTGTTCTATATCGCCATGAATCTAGGAACTTTTGCTTGCATTATATTATTTGGTCTACGTACCGGAACTGATAACATTCGAGATTATGCAGGATTATACACAAAAGATCCTTTTTTGGCTCTCTCTTTAGCTCTATGTCTCTTATCCCTAGGACTCCTCCACTAGCAGTTTTTTTTGGAAAACTCTGTTCTCGGTGTGGTAGGCAGGCAGGCCTATATTTCTTGGTTTCAATAGGACTCCTTACGAGCGTTCTTTCTATCTACTATTATCTAAAAATAATCAAGTTATTAATGACTGGACGAAACCAAGAAATAACCCCTCACATGCGAAATTATAGAATATCCCTTTTTAAGATCAAACAATTCCATCGAATTGAGTATGATTGTATGTGTGATAGCATCTACTATAAGGAATATCAATGAACCCGATTATTGCGATTA
+
566GFGEFGFGJ<44444*****0077F7795555?ECEDDFKIFFFHHJHKHIGISIIMIIHHFFFGHLJGHJGGGKLKLIDJKHMNDBA??AEIGHKGIJRIFGFGHIPSSMJHKIHSHOHNGHMHILMKNOIFGIMLIKHGIJKJHGJJOSJJHKNLHKKMMMOSSJSOPNSI6666343223458;<:9:==:;;>CEHLFFEEEHIFHKNIMHILKKIPNJJKHGHJLJLIJJHKINMOHMLJJMIHHGPHIHEIEGB?HEHCCJJSSPLIHFEIFHJIIFFFGIGHHFFGGHDED=;;:75687710-,-00<BEHFJHFAA@AABDEESONMIKFSKSSSMGFGFGIMGGGECFDDEDEFEFEFGNIMGHGGHKHIGDCCCCCDCABBBCFIIKNGIGFGFEDBBBBDEEGPHKGDEDCCDDEFHC=;::;=@BCDDEFFGFFGFIHJFGIGDDDDDFBA@@ABDEDDCCDHGJOIEEDDDEFEKGENIGFIDCCCBEHFFIGEFEEE@>>??CFECBBAABCDCABCBHHGDDDBBBAB?>>>@CHHEAABBBGHGICBBBBFFEDEFFFDCCCCA?==>?CHEDBBB@AAAAEFFGMICDFGSGH>GA444BCKSILLKGFGKKMOPSPLHIMDJJLJJHHKQMHIQNKIHHGGGISKINIKJJJKLGJMMKFHJIJIIHFFEGGLMJKNSQOMJSKJOMOIIMERNSLFGHFIIJQIJOSRHHKFOKPSILGFGIIFHIIMSQHQSIKJOJNLSHBHIHLHSNMJJGIKNNSFEE76666EKHHSKNLRMNJPQRNKJLJKOMMIJGIGHHGJGHLHGEJOJKPIHIJIJJIKIROOMNSPSPMPJPRHHNGMHHKNIKRMLIMSLKNSOSJSQKSLJMJOJ=><;99CGJGMNNJKMOOKHQIGKLOPMRLSPOLMIOLJGGBKPLRSMSKSSSKILIKKKJNOLLNSNJHIGJPJSSLLPLILJJJIQJLHMKKHLJFJFKNMLHJSJIPNNSLSNMROKJLSLSRLPOIJMLHJKQLIGGEEGIKJOJSLMKNKMKFHLIHMIRLKKJNNLIKONKMIGLGHIHKJJJMKSKGNQQOKKSLLKJOHNPKIHGIGJJHLLKPSSISJLJJIKKLJMSMIJJHJINSSIIHHILBSMGJGIIIKKIHIKIJIHHFGGFFFIJGHIHHJIILJOIIHFIGIHMIGMJMLEL98GABFHJFKIJPMJLGEIDDDDIRSNSSKINJEECAAMIIJSRSPSMGJJLPLKE?@@KPSNSIJIJJKJHOOFN;<JHLJKLRLHLNLLKOIFHHKFKMI8770.*)**ACDCCIJJSMNJHKGGFIKLMIMHJGIHLFJHHGHLKPISIPQJMJMMGIJHSLOPSNIPMKIPJKMSOPKPSLNJKSKKDDCHJJNGJIEMQSNKJJJIKHCDBDFHHGHHIFFFFHFHFIHSMLLMKQMINIHKJSLNLKFEHG>?????GHGFIIJSPJSKLHKGA=@833/./,,;?CEEF9999+))))*,******)&&'&%&*,--..7==AAA@@JGHJHKJLKJHKGIHJJGGGMIJKLHJNOLAAAD=MHLIKJMLSKHKJSC;5535=,,,,,IIIMGGFFEFFFD<;<<>?==:::72./0,/126791//(011CCDCCDDEDFB1.+*+'&%$%&',01776667744GJNJKJHGIGMMMLJLM?KJDKFKH@=@@?@JSLOJGDEFFIGHHDEJGJIEKGGA=:,+++,,04:>???BJHFB;;KINHIIMJKMGIFDEIFAABA666666/.--.+,5DDIISHIFEDDEDJGGIGIGKIIHHJIGHFEEDCEFHJEGEEECIJSQB@@=4557BDJHJJGDSMKKHLHMGHGEFBA?>>>?AEHGIJJKLLPMRNSJKSOJIISGHHNGJIHJIJGHB777333268213234@DLRIOSIIHIJILGJIKLOSNJLJOSKJRMOMLOJJMSMNNHLHGDEFAACCBB@@@CBBA@AG=;:979<==CC=*****8++++,,//88:;99@CFGBCA?@DDEGFFFJISFEJ@?>>>?CDFECEDD@BEIJGEA==>FMJS>;99BB;:76795<A@;8?>>?>@<:9420/0/.---*))))33111------2/.-->A:99:94**'&%&%%%*---.-))&%%(')6889?@?@FEGDEEC??KFBEDED>=>;<98888533110116766/0<:3477:DCDEDCDED@?;;=EHJGGGEBBBAA@?@@AA??==9776566690000;=><CFDDFFED@?><88899:;;99---,(()**)')((''.8:9889><::::;A=;931111332---132223488;>?B?@AAAA?<:87752+&%%&*))*-./33444562111---+++,,,-
@2406_45CNXP_2
AGCAACAACTCGAAGTATGGGTCTAGCTTATTGATACGTTACCGAAAACCTCATTTGAATAAATTTGGAATACATTTTATTTTTTTTATTGACAAGTACTCGTACTCAAAAAAGTTAAAAATTTTTTATTTATATATTTTTTTTGAGTACGCGTTCTTTGGACCTGGTGTATCTTGTCTTTACCACGAATGATTTTCCTTGGTTAACAATAATTGTTGTTTTTCCAATATCTGCTGGTTCATTAATGTTATTTCTCCCGCATAGGGGAAATAAAGTCAATAAATGGTATACTATATGCATTTGCATCTTAGAACTTCTTCTAACGACCTACGCTTTTTGTTATAATTTTAAAATGGACGATCCATTAATTCAACTGTCCGAAGATTATAAATGGATCGATTTTTTTGATTTTTACTGGAGAATGGGAATAGATGGACTTTCTATAGGAACTATTTTACTGACGGGATTTATTACTACTTTAGCCACTTTAGCGGCTTTTCCAGGTCTCAGATGCCATATTTTCATTTCCTGATGTTAGCAATGTACAGCGGTCAAATAGGATTATTTTCTTCTCGGGATCTTCTACTTTTTTTCATCATGTGGGAATTAGAATTAATTCCCGTTTATCTACTTTTATCCATGTGGGGTGGAAAGAAACGTCTGTATTCGGCTACAAAATTTATTTTGTACACGGCAGGAAGTTCTATTTTTTTATTAATAGGAGTTTTAGGTATAAGTTTATATGGTTCGAACGAACCAACATTAAATTTAGAACTCTTAGCTAATAAATCCTATCCTGTTACACTTGAAATACTATTTTATATTGGATTTCTTATTGCTTTTGCCGTCAAATTACCGATTATACCTTTACATACTTGGTTACCTGACACCCACGGTGAGGCACATTACAGTACCTGTATGCTTCTCGCTGGAATCTTATTAAAAATGGGAGCCTATGGGTTGGTTCGAATCAATATGGAATTATTACCCCACGCTCATTCTATGTTTTCTCCTTGGTTGTTGGTAGTCGGTACAATCCAAATAATTTATGCAGCTTTAACATCTCTCGGTCAACGTAATTTAAAAAAGAGAATAGCCTATTCTTCTGTATCTCATATGGGTTTTATAATTATAGGTATTAGTTCTATAACGGATCCTGGACTTAATGGAGCTATTTTACAAATAATTTCTCATGGATTTATTGGCGCTGCACTTTTTTTCTTGGCAGGAACGAGTTATGATAGAATTAGGCTTGTTTATCTTGATGAAATGGGTGGAATGGCTATCTCCATTCCAAAAATATTACAATGTTCACTATTTTATCGATGGCTTCCCTTGCATTGCCA
+
DDDDKJHGKKINLLLKSRNIFIHJHHFDAABJLJPMLMSOJSHSMSMKNIHGHJJONSJSIMQIRSNJPLGMKSNJNSMKGHKJSSJMGI10000/////./2245446;GKIHHHCEMSRSEGCSSMSKMNLNSHSG@MJSSSMPOOJIHLEHH<;B:4567ISNPSLLNSPPSQSLRMLMNMOGJPOJSOHKRSSMOSPMLSROOLMSMLINSSSMJOSKSNSOMMPSRSQSMLPLSQSONSRKLRMEMRICSKILPSMQMSRNKSSKPJIMIMHKFHJSMKKJLJISIMKLOSRLORKSLJSIFGF@@JKJSSLSMQKSSKJNRNQLJKQLLPNSMOSOORLIKQMMSKKIGSJHFFEFHQSRINSSSIKNLKSLKQJNIMOSOSOKLPMSPOOMIGLSKSSSPQMDSSSMGEEEELNLIINSSSSOSMSSSKKILKSNLJNSJIRJKSMMMNKSOQQIMLKGJMSQQKLJQQLNPSLOSMKHISIGGIFEBFHSHGA66(&&&%&''&'''))*(()844445EHPPJISJMJSNSLKQSSOLMMIHMMMGIGHIKIIKLSKNSKKOCB:::;<BCEFFHE@?>;BBC=888:GHJOISKSLHJSISJSKKSSOCCM:G;88FDBBAA@?A@AHRLKNILKLKOISHJKJOSSRRRLNJPNSJGHFKGLINJQLSSSLKKKSPSPOPJJND???DEDENISKMQSSSSSOSPGGGGGMIJMMMQJRIJQSMS@>>?>MQSIIJNJQIIKGGKJSNSOPSSOSNSSSSHIIIHKMJRSILSSKKLSPMSONSSLPMNSSSKSKSNLSSSSOLIOPSQKSKSLSKJLJIKJMISMKLHKASILOPNHIHNHSBSS:::9:GNSDDDI><66666?::9:>@?@>;654585@@@ABSIKOSSSPOLQOJLHQJSLJOMSSSLLONSJNNNSKONSKSQSLLJNSSSHNINJJJILSOKSSLHLRIHILHSRQSLSONNSIKLSQMSSOKONSLNSKSSPLSRSLMJLPSNISLMSJROKKMKSKSSJJLJLSSSRLJIPNNKLPMMMRKSSMKMSMSSSNKSRSSNNJSKQJQLSKSKMNJBKSSPSSMHKKIJQIHHJIMSSJJMGKPJHFGFDA=8332)'(((+69?DEHGSLLKLNIPJNSSLKILONSNMISQLRMSPNLRKMIHGGGHRSMMSNKQJKHNLLSNLSJLOSKSPMPRPSNOKSSOLRKKHSSPHKLJMLMOLPSLIIJHLSSMSSSSMPSLMMSNSSHKRSSSMSPOMOSLSLSPSLQQJJLNNSSLSQMKPRPNKFF=<;:;;:;;23::;;HJLIKOJPJHKKNLIHLNHSMSRLMSPKNKQIGJHI
@2407_45CNXP_2
GGCAATGCAAGGGAAGCCATCGATAAAATAGTGAACATTGTAAATATTTTTGGAATGGAGATAGCCATTCCACCCATTTCATCAAGATAAACAAGCCTAATTCTATCATAACTCGTTCCTGCCAAGAAAAAAAGTGCAGCGCCAATAAATCCATGAGAAATTATTTGTAAAATAGCTCCATTAAGTCCAGGATCCGTTATAGAACTAATACCTATAATTATAAAACCCATATGAGATACAGAAGAATAGGCTATTCTCTTTTTTAAATTACGTTGACCGAGAGATGTTAAAGCTGCATAAATTATTTGGATTGTACCGACTACCAACAACCAAGGAGAAAACATAGAATGAGCGTGGGGTAATAATTCCATATTGATTCGAACCAACCCATAGGCTCCCATTTTTAATAAGATTCCAGCGAGAAGCATACAGGTACTGTAATGTGCCTCACCGTGGGTGTCAGGTAACCAAGTATGTAAAGGTATAATCGGTAATTTGACGGCAAAAGCAATAAGAAATCCAATATAAAATAGTATTTCAAGTGTAACAGGATAGGATTTATTAGCTAAGAGTTCTAAATTTAATGTTGGTTCGTTCGAACCATATAAACTTATACCTAAAACTCCTATTAATAAAAAAATAGAACTTCCTGCCGTGTACAAAATAAATTTTGTAGCCGAATACAGACGTTTCTTTCCACCCCACATGGATAAAAGTAGATAAACGGGAATTAATTCTAATTCCCACATGATGAAAAAAAGTAGAAGATCCCGAGAAGAAAATAATCCTATTTGACCGCTGTACATTGCTAACATCAGGAAATGAAAAAATCGGGAATCCCGAGTAACTGGAAAAGCCGCTAAAGTGGCTAAAGTAGTAATAAATCCCGTCAGTAAAATAGTTCCTATAGAAAGTCCATCTATTCCCATTCTCCAGTAAAAATCAAAAAAATCGATCCATTTATAATCTTCGGACAGTTGAATTAATGGATCGTCCATTTTAAAATTATAACAAAAAGCGTAGGTCGTTAGAAGAAGTTCTAAGATGCAAATGCATATAGTATACCATTTATTGACTTTATTTCCCCTATGCGGGAGAAATAACATTAATGAACCAGCAGATATTGGAAAAACAACAATTATTGTTAACCAAGGAAAATCATTCATGGTAAAGACAAGATACACCAGGTCCAAAGAACGCGTACTCAAAAAAAATATATAAATAAAAAATTTTTAACTTTTTTGAGTACGAGTACTTGTCAATAAAAAAAATAAAATGTATTCCAAATTTATTCAAATGAGGTTTTCGGTAACGTATCAATAAGCTAGACCCATACTTCGAGTTGTTACGTACGA
+
LMROSPJPSSLSMOMMMKSSJNMSNSLMKNSSOLSSLPOLROSLKNSSSLLSPSSMMKMOSNPSOKQSSSPSSSLKSLMSMSKSLPLSOSSKKMSLIJKSSSOMSSMMSSSSPKIIHRQLSSOSOCSB<?MJIIKQGMMKIJKSKMPSSNOSOSSRJSOSMOPLSSQMNSSSOSOSMSNKSMOPQJLJPSPJSPLKONKOOMSSSSJLKKKSQSPONSSMSMSLJSJOMSKSSKMMSLOFJHKLSSKOKSNKMKPMOORJ<<;KEIOSSRKLNOKSOKKPKSJIOMLMNSSPSSSQNSONSSSLSLPNNSMSSOOPJOMLMMSSRKSMSOPNLROSRSONSOLRLJHNPLRMLLSJOSOLHNSMPLMOSSKJISBBC<1///0;DFHGIKIJSLOJJJGGBGSKS>;11A>=<74433IOOLMSIJGHEKGJJIOSNSSMLKLLJMMQLMMJJKKIHJJJJIMJLKJLLNMSJIMILIIKOJEDEDDGGGGEHKNMLMSHEEEFFLOKJJMGHJIKSJLLIKKGHHKKSSIMIEFEFQILIFGFHFIHGNIKHGGEEGGSLPSNJGIGKMILJOSOELKLJSJHHEKLMHKSLPSSKSNLOLMQSKMKP>====KSISMILJMNSSMRSPMKIJHMKMSSLJGHIIIJNNOJPKLSIJKNHLOILIJHSLNSMJMIRPMKSSLMNSSSSNJSMJI,)0*+QKKIJKNIKHGGLHMMKISOSMSOSSSSJSKSMOKHHIKLILMIIGSHOECA6556>SSSJNGNJSKPSNSLEHJMSSRLLONLLLKKKIJMLJJJLLLQRMKSHOLPNQLHSJIFIFQLH?@5555698879:::JMNSMLLKJLLMMMLJLMNSKLKJSNSSMRJLPSLKSSJJLIFOLSSPJIJKHMNPMHHLLLHNOJJPMOSJJJNHNIIMSJHOJMMSKRQKISSSOQNSSQLNRKSC999@EDCCAC?BACCDDPOONSSSLKHIJLLKPLMHSSIROISNLKRKKMPSHICH=88778>66889HFIHNNJLLIMLSGIJJIJSPJJLLCCBCESSJQOKLSJLPSMNNLONMMSKILNJNKNSONSSKSNSSPSMLSLOKOMMLNLSLIKPMSOIKSOSJSMHJSKNRMKSMNNOJSOIJSSOSRLLMROFJPKMQLIMKNHFD@?;<;89666??@@ABFGFGJLLIGSIIGJLJSSIPJMGKOKIIHDCDDCCB@@ADISSSSQFGGEFGKFIHNLKJMFDCBB@ACHGRSS>;;;;A=><=<745,,+(((&&'(<DGKOEFSKMNGOMLGGGHHHLKJMJKGJSOSLPRIRKOKABBADGHGFHGFGEGIIHGEEDCEEFGLLFHDCDDDIFGICBBCBCDC
@2408_45CNXP_2
CGTACGTATTTTTGGCCTAATTCTTCTTCTGATGATCGATTTAACCTCTGATCAAAAAGATATACCTTGGTTATATTCCATCTCTTCAACAAGTTTCGTAATGAGCATAACGGCCCTATTGTTCCGATGGAGAGAAGAACCTATGATTAGCTTTTCAGGAAATTTCCAAACGAACAATTTCAACGAAATCTTTCAATTTCTTATTTTACTATGTTCAACTCTCTGTATTCCTCTATCCGTAGAGTACATTGAATGTACAGAAATGGCTATAACAGAGTTTCTGTTATTCATATTAACAGCTACTCTAGGAGGAATGTTTTTATGTGGTGCTAACGATTTAATAACTATCTTTGTAGCTCTAGAATGTTTCAGTTTATGCTCCTACCTATTATCTGGATATACCAAGAAAGATATACGATCTAATGAGGCTACTATGAAATATTTACTCATGGGTGGGGCAAGCTCTTCTATTCTGGTTTATGGTTTCTCTTGGCTATATGGTTCATCCGGGGGAGAGATTGAGCTTCAAGAAATAGTGAATGGTCTTATCAATACACAAATGTATAACTCCCAGGAATTTCAATTGCGCTTATATTATTCATCACTGTAGGAATTGGGTTCAAGCTTTCCCTAGCCCCTTTTCATCAATGGACTCCTGACGTATACGAAGGAGTGCATGGTTGAAATTCCTACCTCTCTATCTATCTCTGAGATGTTTGGATTTTTCAAAACTCTATGGACATGCAGAAGAGAAATGCTATCCCCACGCAGACCAAGACAGAACTTTGACTTGTTCAAATAACAATTAAGGTGAAGCAGGGTCAGGAACAACGAATCTCTTTATGATAAACGGATCCATTTTGCAAGTTTGTTATTACGGGTAGTTCCTGCAAAGGATCGGACTAATGACGTATACAAGAAAGACTTGAATTCTCGATGTAGATGCTACATAGTTGGTTCTCATCCTTCAGAGACTACGAGTGTAATAGGAGCATCCGTCGACAAAAGGATCACCCTAAGATGATAATCTCATGGCTATTGAGAACGAATCAAATCAGATGGTTCCATTTCTCAATCTTTCGGACGTGCTCCTACGGAACCAAGGTCGAAAAGATTGAGAAAAATCAGTCATTCACAACCACTGATGAAGGATTCCTCGAAAAGTTAAGGATTAGTAATCCGTTTTAGAGAAATAGAAAGGATTCGATCTTATACATACGCGAGGAAAGTAATCAAAAAAGAAAGAAGATGAGTTCTTCTTTACTTTTATCACTTAGGAGCCGTGCGAGATGAAAGTCTCATGCACGGTTTTGAATCAGAGAAAGAAGTGAGGAATCCTCTTTTCGACTCTGACTCTCCCACTCCAGTCGTTGCTTTTCTTTCTGTTACTTCGAAAGTAGCTGCTTTAGCTTTAGCCACTCGAATTTTCGATATTCCTTTTTATTTCTCATCAAATGAATGGCATCTTCTTCTGGAAATCCTAGCTATTCTTAGCATGATATTCGGGAATCTCATTGCTATTACTCAAACAAGCATGAAACGTATGCTTGCATATTCGTCCATAGGTCAAATCGGATATGTAATTATTGGAATAATTGTTGGAGACTCAAATGGTGGATATGCGAGCATGATAACTTATATGCTGTTCTATATCGCCATGAATCTAGGAACTTTTGCTTGCATTATATTATTTGGTCTACGTACCGGAACTGATAACATTCGAGATTATGCAGGATTATACACAAAAGATCCTTTTTTGGCTCTCTCTTTAGCTCTATGTCTCTTATCCCTAGGAGGTCTTCCTCCACTAGCAGGTTTTTTTGGAAAACTCTATTTATTCTGGTGTGGATGGCAGGCAGGCCTATATTTCTTGGTTTCAATAGGACTCCTTACGAGCGTTCTCTTCTATCTACTATTATCTAAAAATAATCAAGTTATTAATGACTGGACGAAACCAAGAAATAACCCCTCACATGCGAAATTATAGAATATCCCCTTTAAGATCAAACAATTCCATCGAATTGAGTATGATTGTATGTGTGATAGCATCTACTATACTAGGAATATCAATGAACCCGATTATTGCGATTA
+
>;;;:11112//001>@EGKHSQIJHJIGHIJSSLSKFFEEB;>FHFJI8667DDJNNJOKNMJSLKQSOJMKSPSPNQSNKOPSSSNHQRNJQSMKJSIGM:::::FIRKNPOJOSFFF@<<<<==>DKSSLLKKMSOLKSMSLHOKKSMPMMJKJA@@@@>AA=A??KHGJHG>>=>>OKSLHEHKIBCBCBLGPKNSSSLISJSPOS@=>SSJPSKSJKMOJOKSPSSJSSORQPSMKPJMIMSSSJIJSSISLHKLKQMJLLKOMSLILKJSLKNMLLSSSNIPSKRFFEFEFILMSILKJHFFEFSGGFEEEHJSKQSKSSRSPHHKHHIIKMKLJSKOSIKJSLSOSSKNHMSPOKNNMNRLKRNLKQJLSMRSMSSSSOJLKSJQQKJSKLRSNOOMMPSMQNSNLJRJJKLKLJHNPIKKJPOPMIMIIJMIPLJSMJNOMSJSORKGKSMKSGIJEFHHHKMKRNKOSSSPMHOLOOJJRLLMSLIMSKMNOKOPKSKKLOMSMMNNJNKNDCCEEHCDDJSOQLOSGGGQIKLJOMKNLILHMQHKHGISLMSNSNNSO<;4(9<=>HGFDDEFDHM55555A?<2-++334CJKSIIGLHNJOM>?>?AJFGDA@<8-5613333<=>CE?<AA87889GHKJOKSILILJISFMGGEF998762'&&&&)))))34889:>ABACBDDGEGHFKOG@@SLJJJSKOLKJISNJMJGFJKLMLIHKLOJSMHGDD*)))).-.>;FEHKKIPSJOMJHOGGJKEJGKMLMHOJSJLISHQMJNKOOSLSOLPSPMJSIMSJMNOMKILSJSPLMLKGG<;:76879?;;;<56EIHIHIHKLMJQMKILMPKSLIKKISSSSJNNIKIGHLHMSLLPQLNHNSHIOSNJRSLNKGIHJJQHHJJSOSNNKQKLSIKGJKLLLSNMGIHMHQIIHFHMFIFLJMKPLSKOKKJHJJIMFGSKSJJKIHIJMLJRGDHFFFEFSSSJKSSQNJQOGGFGNNSMRGISNKPHKHIJLINMLKMHSJGIKSSKKOMLOIHIIGOJSILSHKJLMJMRKPPJINLOLJKHIISRKJIFNMKMSPJRGHHJHIJIHIFGKIPKOIMKNOMIBB>BGPRJO>>>>>HKKIGIGHFMGFJIIFHGGGHHLKJMSJKIKMMJRJLFFGDJFOJJIIHKSMHJSMB40-,-C@EACCCILDKGDA>;888520022>@DIJNKKJIKMMHJIHFCFDCCGBDBBEKMIHDDCCEEEHEDHI?==;>HGHNKILIDGGGJKQHMJGIGHKIJHIQHLIQIGGJHGJIKRNHF974-(((((/38:IHLMINJILKLJIKLPQPPKHINSKSLHJKHKJJIBJOIIMJLJJJIJSINSSLSJJLOOSKJIHJKJKJHLKHFIFGJIJOADDDSLIMRSSPSJIKKLMSSQMJNSKSONMMPSSPIJORNMSQNOQJSCBBBBKJILJNSLSSSJNOLJSSPKSOPKKHHKLLMOKNSQLOSNSL88888LSLSKJMPSSSIMNJSICB@EIMSKLNSHLSQMLSMSKLKMQNHGGIHPNKLSOSNNIKJIIIHJNKRLNNLSRRSSSJMGIPSSOLKRSJSSMSOPINMNKKKMMMLKJLKMMNNNSLLKROLMNKSLSMJMQLONSSMLQJJNINHIHGGHHF==;<<==HNLLSJSKNMKLNMLPRHPHIMQSSSOSMJEFEEGCBKLJSJSORSNSLSKPNLRSLLSOSNJMMISNPGFFDBEGNSRSMMHIHSSSQINSNSLKPLJSKNKPJJSOOJONSSQSSLKLKSIIKMSKJSLLQSPPPISLIMGMF9999HSLJHGHSLQOMSKROSPRONNKLSKLOMSSLSLOOMKKSLLSNMSSOSSRNKMMRKMIQSKIJSLSRNNKSKJ>==<8985,.*/*+DGJKJSPMKSSNSPLNLSSSNSSSNISSPLSMSPLLOOMLMNSNKMPLSMLLMSRSMSMMNSLOOSPSSSLSOOJLSMMJSRQNPOISEHSJ<HONSKRJMSSHJIKIHGGLSKLIFIFHHJFHGFFFIKNQKRNHMLMNSOPMRJSMKJJOKMOLOQRSMINPKLSQKJLMSKMSQNILNSKM
@2409_45CNXP_2
ATGCTAGCTTTTTGGCCTAATTCTTCTTCTGAAAATCCTAGCTATTCTTAGCATGATATTCGGGAATCTCATTGCTATTACTCAAACAAGCATGAAACGTATGCTTGCATATTCGTCCATAGGTCAAATCGGATATGTAATTATTGGAATAATTGTTGGAGACTCAAATGGTGGATATGCGAGCATGATAACTTATATGCTGTTCTATATCGCCATGAATCTAGGAACTTTTGCTTGCATTATATTATTTGGTCTACGTACCGGAACTGATAACATTCGAGATTATGCAGGATTATACACAAAAGATCCTTTTTTTGGCTCTCTCTTTAGCTCTATGTCTCTTATCCCTAGGAGGTCTTCCTCCACTAGCAGGTTTTTTTGGAAAACTCTATTTATTCTGGTGTGGATGGCAGGCAGGCCTATATTTCTTGGTTTCAATAGGACTCCTTACGAGCGTTCTTTCTATCTACTATTATCTAAAAATAATCAAGTTATTAATGACTGGACGAAACCAAGAAATAACCCCTCACATGCGAAATTATAGAATATCCCCTTTAAGATCAAACAATTCCATCGAATTGAGTATGATTGTATGTGTGATAGCATCTACTATACTAGGAATATCAATGAACCCGATTATTGCGATTA
+
ACEGJDKHQCBBB>?@AKLMKKNKMOLJMKQSLSQLIKIDEDGHGFB97*+@ABGFFABA<<<;;>D<<<<=IKJSMNNNKJRINIIOIGHFIFHRSOIPHKHFDA@?>?000&&&'*,-DDFGISQJPOILPQLOHMKSSSSKIKNMMSJIQSMKPNJKELKGI?@@1=<<;@99@AAHLOIMLSLLHJFIMSLSLSOSLKNRLSOSKODFEEIIKJKIIIJKIQQKKLSSOSMNSSJIMLLLNISQQJSLKPOMSKOLLMSNNNJMPSNSKPOSSPPSNJSKSOKNLLSJJLKIKLMMHHSNMIMMJAC?B>LSJLSSIKNIJDE><>>LHIKHHMMKPMSKNGMGGAAAEJKMOKMOSMNLSMMOJGQSMGQPSNSPLPLSSSOOMSLSOMOSJNOMPSMNPKLKNKOSNRMKSSOQKOKIKMNKSSPJNQLNMLKJLSNOJJMSPMKIKIGJSKIISHISQOLJLSMSSJOLJHKIGNSSPLPNNOKSSMSSRKK))((()*DHFFEFGBA@@=?==AHMSLNHJNMJOSJSJLSNSLJLLJSLSLSG>8<=,7GKHKINNPFEDEDMJNIJLIHLJGFEEEEGIMNJJOJGJLJSKOFJOHKIIHIHIHHSHIGHLIHQIKLNJKHJHIIIHGKLLNIGEGHF
@2410_45CNXP_2
CGTACGTAAACAACTCGAAGTATGGGTCTGCTTATTGATACGTTACCGAAAACCTCATTTGAATAAATTTGGAATACATTTTATTTTTTTTATTGACAAGTACTCGTACTCAAAAAAGTTAAAAATTTTTTATTTATATATTTTCTTTGATACACGTTCTTTGGACCTGGTGTATCTTGTCTTTACCATGAATGATTTTCCTTGGTTAACAATAATTGTTGTTTTTCCAATATCTGCTGGTTCATTAATGTTATTTCTCCCGCATAGGGGAAATAAAGTCAATAAATGGTATACTATATGCATTTGCATCTTAGAACTTCTTCTAACGACCTACGCTTTTTGTTATAATTTTAAAATGGACGATCCATTAATTCAACTGTCCGAAGATTATAAATGGATCGATTTTTTTGATTTTTACTGGAGAATGGGAATAGATGGACTTTCTATAGGAACTATTTTACTGACGGGATTTATTACTACTTTAGCCACTTTAGCGGCTTTTCCAGTTACTCGGGATTCCCGATTTTTTCATTTCCTGATGTTAGCAATGTACAGCGGTCAAATAGGATTATTTTCTTCTCGGGATCTTCTACTTTTTTCATCATGTGGGAATTAGAATTAATTCCCGTTTCTGTCTTTTTTATCCATGTGGGGTGGAAAGAAACGTCTGTATTCGGCTACAAAATTTATTTTGTACACGGCAGGAAGTTCTATTTTTTTATTAATAGGAGTTTTAGGTATAAGTTTATATGGTTCGAACGAACCAACATTAAATTTAGAACTCTTAGCTAATAAATCCTATCCTGTTACACTTGAAATACTATTTTATATTGGATTTCTTATTGCTTTTGCCGTCAAATTACCGATTATACCTTTACATACTTGGTTACCTGACACCCACGGTGAGGCACATTACAGTACCTGTATGCTTCTCGCTGGAATCTTATTAAAAATGGGAGCCTATGGGTTGGTTCGAATCAATATGGAATTATTACCCCACGCTCATTCTATGTTTTCTCCTTGGTTGTTGGTAGTCGGTACAATCCAAATAATTTATGCAGCTTTAACATCTCTCGGTCAACGTAATTTAAAAAAAGAGAATAGCCTATTCTTCTGTATCTCATATGGGTTTTATAATTATAGGTATTAGTTCTATAACGGATCCTGGACTTAATGGAGCTATTTTACAAATAATTTCTCATGGATTTATTGGCGCTGCACTTTTTTTCTTGGCAGGAACGAGTTATGATGAATTAGGCTTGTTTATCTTGATGAAATGGGTGGAATGGCTATCTCCATTCCAAAAATATTTACAATGTTCACTATTTTATCGATGGCTTCCCTTGCATTGCCA
+
IKIJKMKOHIHCEEB944334221236554323347;<=CECBCBCE=;;;<FQMGGHMKIOSSNLSIKINHNJLMKJLSNQFA@BBLKJG987778CGGFHDI33333CCABEISSNGK?@LOMMGIJSSLHIOISHF:8202-((&%(+,--.../98=>8DFHHRKPPNQNSOMJJMMJLMSLLPOLIKHLSNSSNLSKNLSSLNSSMJSMPCDDDEONCD?;;LILMKHQHOSOIMKMLSQOOKIKJQHQMPNKMLONPLIJIMRJLLSJMJJFLDECDDFRCKGJKMKSIKMHSOIILJMJSRMISKHFKK@>?@?JNSSSHKNNKKKSLPSILSNJIOKQOJNMMQIHIKLJSIJDEFFGQNMSKSOPNLJHJHKJLMKHKPLIOKKHIHHISLIHGDJJMSHHGFDSMKOMKIGOINKRILPLMHIJJIMKLJIJMMQSSNLKIKMFIEISKKOIOPJEFEFJJSRMLKKKKHGGJGPHKHHMOEBCNGFGHJLSJI999;866,,,<>EJEAB1<;9<C@LMNFEFEHHEFHIIKIHFHGKLKIGHHP5554.---2AAABFGILIMQKSBBDDDFGGEILGE77777BAB@@BGHFGD7778FJEFDEECDEHLE8:D8=>:*)))))))**667@C::HGFEDCCBFFFHHHHHGFFEFDFDEFECBCABDFEGHLIJKMKHJHJGGJMAHGCEEDMSSHKSMRMSSSSSPSNJKNOLJIJSILQLIMLIKLIJLPKPSRLKOJMNMIHJEMIJKNSSNMMPKSRSSSSKNSLNPOKSNPSSJQJOSSKSJPPRQLSNLLKSLSKSSSSNQJNBBBBCKSPSNNNSLSNSKIHHIEIDAABBLKRMLPOSSSLSOMKMJMNSLGHKNQMLMHIF;<NJOOSKLSOQSOKSSMSSSOSMSOSOOSMOPPLQMLLSLJNRSSNOLKQSJMSLJSMSSMMKMKLKSMHJPSMSSNKKOLLNSNKSNONLOLQNKSNSNSMSPJMLOSOKKOMSLLJLKSLMMLIKIKPPNSLKSMNNSSNSSOOSPOMLLLSPLNPSQMLIMIONMOSSPKSQJKNSKKOSPRQSMSOQLNKNJSBB?A66A56<;7LGI>DKRLIJLHHKSKQSLSOSOMSQMOSROSKLSSNSSNSNKIIJIOSSSPSOSSSKQKSMLLROLONSLPOLMJQSSPJQNSLQJNSONSPOOSSNSLSMKOMOSSQRKJOJOQSLSKQLLNIOSSONOKSSMSSJLRA;==KKKGJIHHJJ@B****4ACCEEJIMMMKSEGE99IJJIHOMKKKLCHMKHIIIIOJLLMQSQMSMLMLLJG----.GIIIJJHIQMIPKIONSHFFFGNKQNIIHFNHIMNHIHIF
@2411_45CNXP_2
TGCAAGGGAAGCCATCGATAAAATAGTGAACATTGTAAATATTTTTGGAATGGAGATAGCCATTCCACCCATTTCATCAAGATAAACAAGCCTAATTCTATCATAACTCGTTCCTGCCAAGAAAAAAAGTGCAGCGCCAATAAATCCATGAGAAATTATTTGTAAAATAGCTCCATTAAGTCCAGGATCCGTTATAGAACTAATACCTATAATTATAAAACCCATATGAGATACAGAAGAATAGGCTATTCTCTTTTTTAAATTACGTTGACCGAGAGATGTTAAAGCTGCATAAATTATTTGGATTGTACCGACTACCAACAACCAAGGAGAAAACATAGAATGAGCGTGGGGTAATAATTCCATATTGATTCGAACCAACCCATAGGCTCCCATTTTTAATAAGATTCCAGCGAGAAGCATACAGGTACTGTAATGTGCCTCACCGTGGGTGTCAGGTAACCAAAGTATGTAAAGGTATAATCGGTAATTTGACGGCAAAAGCAATAAGAAATCCAATATAAAATAGTATTTCAAGTGTAACAGGATAGGATTTATTAGCTAAGAGTTCTAAATTTAATGTTGGTTCGTTCGAACCATATAAACTTATACCTAAAACTCCTATTAATAAAAAAATAGAACTTCCTGCCGTGTACAAAATAAATTTTGTAGCCGAATACAGACGTTTCTTTCCACCCCACATGGATAAAAGTAGATAAACGGGAATTAATTCTAATTCCCACATGATGAAAAAAAGTAGAAGATCCCGAGAAGAAAATAATCCTATTTGACCGCTGTACATTGCTAACATCAGGAAATGAAAAAATCGGGAATCCCGAGTAACTGGAAAAGCCGCTAAAGTGGCTAAAGTAGTAATAAATCCCGTCAGTAAAATAGTTCCTATAGAAAGTCCATCTATTCCCATTCTCCAGTAAAAATCAAAAAAATCGATCCATTTATAATCTTCGGACAGTTGAATTAATGGATCGTCCATTTTAAAATTATAACAAAAAGCGTAGGTCGTTAGAAGAAGTTCTAAGATGCAAATGCATATAGTATACCATTTATTGACTTTATTTCCCCTATGCGGGAGAAATAACATTAATGAACCAGCAGATATTGGAAAAACAACAATTATTGTTAACCAAGGAAAATCATTCATGGTAAAGACAAGATACACCAGGTCCAAAGAACGCGTACTCAAAAAAAATATATAAATAAAAAATTTTTAACTTTTTTGAGTACGAGTATTTGTCAATAAAAAAAATAAAATGTATTCCAAATTTATTCAAATGAGGTTTTCGGTAACGTATCAATAAGCTAGACCCATACTTCGAGTTGTTGCTAGCATA
+
JLPOLMOOSSNIOSLIPJIIOSNNRSHKMLKSLOLOKSOKLSKJLSPOSKINSSQSSNQMMSSPRSLSGLKHNMOPSLNOSSSPMMSSKNIJLMSLNPJSQSLMMSRSSNKHPLSQJRONSK?AFISJMJJKLKM?>???QGHIKOLMNLQJSPSSNQSMMOSNPSLSSSSSKNNSMQSSKOMSSOSLLOKSNOSSOLQSSNJNMJOSMKNSSOSHMMSMQSMKSKSROKRSQMNLSSNSSSNKPLOJKLKQSNKGGILKLISPPLKSSPOSLOOLSMKSPMQOSSNNSKSRMOPOMSJJKJKOISPOSLKINMPNNLNOSLPPKQNSCGFILSSSMNJMLJLQKKKHJFIGHHGHOSLIHFHFJSMSLOHIK;:::;MSHNIGHJFMKIFHGKDACQNJNJRMKGGHNJKIOGGIHJJLMNLMJIJHKGIHJGMSNLLJMGHGHGFDEDDFFLNIIJIHGGHF;KIFLFFFHGIJMSKILHKJKGHGHMJKSMSKJOKMSIKMOLOMNJQQKILIIHJIMKJJJJSKJJM====>SIJJSKIJKPSKQHHHKOSPOSLNSPJHGHSQJMNSJLGSSMHISSSMSKLMLKINMLKJIJMSLHGFD>>?>>FKJHEEGGGHJLKKKSKRSHA>@SSMSIIFFGFMJJKIJIGGFGGJFFJIMNHINIKOMSKJJJKMLNSIPHNGIGSILHJJBGKMPOMKJKKKKGHFJJMQKLPKLMLKSRMIJSKSOJJLIKHJLILNPSNMSQJMHEHCKSSOOHGIGJHHJOSNONSMSOJMSSOOIJLMPSILOKJNMMLLLSMSIKKKSSJLKSSJKKKMSNSEHEHGJHHFFKIKLJRSMOOJKLKNIJGLMKPPJJKIMILLKNJLOGLSQSLMSOJLNNNOMLNGHIHHHJEFHHLHHIMKOHMSMHKMIQKGIHNMSMRMOSLMJOKOKLJLGEFEHKJIGFGMPSSSICBCCLNKSJNSLRIKLLKJKKSPKKIKMPSSNMNMIISIGJIJQHFJOMKISOSJI?ABBBDEONSIIFEEECBDEFGLKKMNJSSLPLJIIHIMOJJMLPMISHHIHHJHMKLQMRLSSSNMJJLJSMSKOPSJLMIHFGKFCH:88**)('''')2377@CIGPLLJIGLLHJISQPLMSMKLSLSSQMSSJLQJJKHIHGHIJMJMILKJIKJNKLIQIJHHIKGHJIOPLHJGGFDEEEEDAA@@ACEHEDFJJSSNIJGIGGJJGHKLKIIHFFEGFCECECSKLBA?@BB00000****+><;65;??NIJJOECHNSJLGHIGKFHJMLJIKSGJLJKLNGHFHLLPFDDEGFECDDFHIFGIHIGEEFDEDEEFJIJDACCCFNOOPMJIIFFEE
@2412_45CNXP_2
CGTACGTATTTTTGGCCTAATTCTTCTTCTGATGATCGATTTAACCTCTGATCAAAAAGATATACCTTGGTTATATTTCATCTCTTCAACAAGTTTCGTAATGAGCATAACGGCCCTATTGTTCCGATGGAGAGAAGAACCTATGATTAGCTTTTCAGGAAATTTCCAAACGAACAATTTCAACGAAATCTTTCAATTTCTTATTTTACTATGTTCAACTCTCTGTATTCCTCTATCCGTAGAGTACATTGAATGTACAGAAATGGCTATAACAGAGTTTCTGTTATTCATATTAACAGCTACTCTAGGAGGAATGTTTTTATGTGGTGCTAACGATTTAATAACTATCTTTGTAGCTCTAGAATGTTTCAGTTTATGCTCCTACCTATTATCTGGATATACCAAGAAAGATATACGATCTAATGAGGCTACTATGAAATATTTACTCATGGGTGGGGCAAGCTCTTCTATTCTGGTTTATGGTTTCTCTTGGCTATATGGTTCATCCGGGGGAGAGATTGAGCTTCAAGAAATAGTGAATGGTCTTATCAATACACAAATGTATAACTCCCAGGAATTTCAATTGCGCTTATATTCATCACTGTAGGAATTGGGTTCAAGCTTTCCCTAGCCCCTTTTCATCAATGGACTCCTGACGTATACGAAGGATCTCCCACTCCAGTCGTTGCTTTTCTTTCTGTTACTTCGAAAGTAGCTGCTTTAGCTTTAGCCACTCGAATTTTCGATATTCCTTTTTATTTCTTATCAAATGAATGGCATCTTCTTCTGGAAATCCTAGCTATTCTTAGCATGATATTCGGGAATCTCATTGCTATTACTCAAACAAGCATGAAACGTATGCTTGCATATTAGTCCATAGGTCAAATCGGATATGTAATTATTGGAATAAAAAGGAATATCGAAAATTCGAGTGGCTAAAGCTAAAGCAGCTACTTTCGAAGTAACAGAAAGAAAAGCAACGACTGGAGTGGGAGATCCTCATTATACGTCAGGAGTCCATTGATGAAAAGGGGCTAGGGAAAGCTTGAACCCAATTCCTACAGTGATGAATATAAGCGCAATTAATTCCTGGGGAGTTATACATTTGTGTATTGATAAGACCATTCACTATTTCTTGAAGCTCAATCTCTCCCCCGGATGAACCATATAGCCAAGAGAAACCATAAACCAGAATAGAAGAGCTTGCCCCACCCATGAGTAAATATTTCATAGTAGCCTCATTAGATCGTATATCTTTCTTGGTATATCCACAATAGGTAGGAGCATAAAACTGAAACATTCTAGAGCTACAAAGATAGTTATTAAATCGTTAGCACCACATAAAATATTTCTCCTAGAGTAGCTGTTAATATGAATAACAGAAACTCTGTTATAGCCATTTCTGTACATTCAATGTACTCTACATCAGGATGCAACATAGTAAAATAAGAAATTGAAAGATTTCGTTGAAATTGTTCGTTTGGAAATTTCCTGAAAACTTAATCATAGGTTCTTCTCTCCATCGGAACAATAGGGCCGTTATGCTCATTACGAAACTTGTTGAAGAGATGAAATATAACCAAGGTATATCTTTTTGATCAGAGGTTAAATCGATCATCAGAAAAAGAATTAGGCCAAAAATACGTACGA
+
MKSHHGHFGIJIKGLSROOKHLPKROMSQNNSMSSRJIJLNNIFHMSNJQPKMKGLNLMLIKSKPKKNSOSKLMNMOGFEKFEEEGPKMNJILRSLMILKSSNMJSLJRMKNRPJEFEDGMJNSKMKKKHSGQOMMRRLKLSSHIOLKMIFH76;:;DDJMLNHKMRHILIKSOLIHHLGG22223>>?CBBB9:JGHKKMSOMMSSOKLJSIMOLSLNRLSLNIQLQMNINLSSQNJJHIKSLKJJLHKLLQLLOKLHNMHKHJHLSLMLJJGPSPGEEFGLKNHGOHHICDDBBDGPSMIPLJSGGKOSNMGNFDDBEHAAABORSKINLHJGFILILKOMQOLRQIJLEAFIGLIORKJGIJIKQSKIMSQMKSKNSMLSSLMSJOSLIL7***RNJKLHIKHMONEFDFE@?;;;::::;IJOIHHIJHJOGJSLLONJSMKJLKIKKNHMSQILKKIIKGHSCAAABIHSKJLQKMMMLLPPJNJSJHQIKKLKKGJHJGKHKHJGGLQKPHKSLSKNMSSMMOMJSLOLHKJKHKKIIKMNKIKLIKJIIGHOPJIJOMRKFE>>:+>CCCCCF?<==<=>>?>>;=EKGMJHGIGGJFDCCACDGGGHE=;:::C=??2DG6CCFNLKRMEA><A>=>>AEIFGFIF?@KSPKIKHHGH@@@@8888-(*DDC@>=<68?:9999A9FFFCIDFFCCEKIIJIRSSIHSILMMJLKIJLSKLMSKKOJSKKMJQLSLQKQKSJLLNKNSLKQMJMKQOHOKIIIOHOHNNJPSKJMJJKLSSPLJOMSMMMLKSJKPONH;;LISKSLKLSNLSKOPSMMMSMMSOJJMMDAB<<=>>MKOLJOLKJRMMSLMSMQSNSLSOSG32222HPKNJRIDABBCMLMIQSISKRLKOKKIQLOLFFMJKLILKKMOMIHINOSNOHHMMIJIKSGIG@@?=?A?<97655333/<???GIGIDB@?@9?HSSJJLCE==<<8::=>=<9:;;;953'%%%&&&4343335489:@?ADFGHA@CDEFKHIJJ@@?><@@;998557?AC@A@ACFKGLFEDCBDA@?@@A?><;<<;80,%%%&&&'%%%&(,))))*....;=?911DGBDEGHFFFABBB@>==::9;4@A@@CA?><99989;;;=53224:<>FGGIGECC=644790/---=;ABDCCB@@?@ABB@@AA@BCAC@@@BA<87785F====BCDCDCBCCHE<<<<=CDDDB@@AEDE=<<<<>>,,,+**+)(((((((''%$$$&/3467776666.(')-2---=<A@>==>@CBCABABCD=BAAAABDDE@><421111;<=6442,+*))''&%%&&)((*,-/45:<<<BAA??@AC@@BAAABACBBCBECBBCCCCA<<;<<=>=<;;:;88754333443321/-&%$$$$%'(((((,3778>BDFGFCDEEGDDFBCA@???AA@@@@BGFDDECC53446<@===;:;::=<20./''''/39997888:88<89:>>?56;88767545(((((*321--.5:77788:9:::;<8722122:>A@@@@@@>>>==????><;<;:;;;42112=@@CDCBA@A;::9555535555;97*)&(*0.../-++,//3=?><<<;<=>
@2413_45CNXP_2
AATCGCAATAATCGGGTTCATTGATATTCCTAGTATAGTAGATGCTATCACACATACAATCATACTCAATTCGATGGAATTGTTTGATCTTAAAGGGGATATTCTATAATTTCGCATGTGAGGGGTTATTTCTTGGTTTCGTCCAGTCATTAATAACTTGATTATTTTTAGATAATAGTAGATAGAAAGAACGCTCGTAAGGAGTCCTATTGAAACCAAGAAATATAGGCCTGCCTGCCATCCACACCAGAATAAATAGAGTTTTCCAAAAAAACCTGCTAGTGGAGGAAGACCTCCTAGGGATAAGAGACATAGAGCTAAAGAGAGAGCCAAAAAAGGATCTTTTGTGTATAATCCTGCATAATCTCGAATGTTATCAGTTCCGGTACGTAGACCAAATAATATAATGCAAGCAAAAGTTCCTAGATTCATGGCGATATAGAACAGCATATAAGTTATCATGCTCGCATATCCACCATTTGAGTCTCCAACAATTATTCCAATAATTACATATCCGATTTGACCTATGGACGAATATGCAAGCATACGTTTCATGCTTGTTTGAGTAATAGCAATGAGATTCCCGAATATCATGCTAAGAATAGCTAGGATTTCCAGAAGAAGATGCCATTCATTTGATAAGAAATAAAAAGGAATATCGAAAATTCGAGTGGCTAAAGCTAAAGCAGCTACTTTCGAAGTAACAGAAAGAAAAGCAACGACTGGAGTGGGAGATCCTTCGTATACGTCAGGAGTCCATTGATGAAAAGGGGCTAGGGAAAGCTTGAACCCAATTCCTACAGTGATGAATATAAGCGCAATTGAAATTCCTGGGGAGTTATACATTTGTGTATTGATAAGACCATTCACTATTTCTTGAAGCTCAATCTCTCCCCCGGATGAACCATATAGCCAAGAGAAACCATAAACCAGAATAGAAGAGCTTGCCCCACCCATGAGTAAATATTTCATAGTAGCCTCATTAGATCGTATATCTTTCTTGGTATATCCAGATAATAGGTAGGAGCATAAACTGAAACATTCTAGAGCTACAAAGATAGTTATTAAATCGTTAGCACCACATAAAAACATTCCTCCTAGAGTAGCTGTTAATATGAATAACAGAAACTCTGTTATAGCCATTTCTGTACATTCAATGTACTCTACGGATAGAGGAATACAGAGAGTTGAACATAGTAAAATAAGAAATTGAAAGATTTCGTTGAAATTGTTCGTTTGGAAATTTCCTGAAAAGCTTAGATCATAGGTTCTTCTCTCCATCGGAACAATAGGGCCGTTATGCTCCAATTACGAAACTTGTTGAAGAGATGAAATATAACCAAGGTATATCTTTTTGATCAGAGGTTAAATCGATCATCAGAAGAAGAATTAGGCCAAAAACATCGTAAGGTGCTGGTCCAGGGTTGATGTAACAAGCATTTA
+
JNNMIGHKLJKKJMSJII>====MNKLSJG?>FIJPKINJMHJILINGLMHIKKSJOJOHJKRHHKFKMOMMSKLJKOIMLGQRPKSMJOE@AAFKKLKSISPKILSIINLMLLOIHSKKIIHHIKPKPMOSSLQPQJKOHKHLKKGIJSKOIHKQLJRKOSSOSKSSSKJLHMNJMIHIGJMKJHHIKOILHIKKIKGHLJGHDBCEDEFEDKPRKNMLJJIOOSKPIJKJJIJIKPLKKOJHNMKIJIHJFFNJOHFFEGIGINIGIGPSSSSNKIIILIJNLJGFHLLJNJMMNJMLGEEFCHJGJKKMSSQIMKSSLILJMJCCAA>:;FJSSMMKHMLMQSNSQNILLIJMKMOGJPLLSSLLHOGJJSIEE321126976964+*))))+*,?:KLIJHIIGHKIIHHHJKORJPMIJIKHIGJKKIFEDDDEEJGIFFGGGJKIPLISSKQNKLKONLGHEFIJJIHIIJGGJSKSMGHFGGHKNKKKJOSLOGHHIJJIKIKGEFEHIFHFEEHHGEEDDEEGEBBDDFHISSKHGHFFDEDDDHMGGEEGHGRLKSHECCDEEDDDHBAAB@@>??@AGFGHFECCBCBDDGGGC>:9)(((()))<<>@BDEIEDDCDFDGFFHFIEGEGEGFFHFEEEFHGFD@@>AAA??@@CDEDBBAAAJJJJLRQJOISPMSILGJGIIIIHILNRNIOIHLIQJLMSKSQMMSMNLLKIJKLILFCG2*+++L<9889FGSJSJGJGGHQNPJSMMJGECHHKSRKLKJIGIGHLNKQNJIJLJMIGIJLOOJISOSIKLSHIJIINJKJMMJHHGOPKLOJSJHI?=7653////-/011C?OGDFIHIQLLKMJIMONSMQSSJSOSOMSNSLPJKLOLKKPOI///=<<GQHJMIMKLPKSJIKKSBEEABCLFIIHIIOMSRHKMIA333GJRHGGGFFGGJFGGJMKKINJLJSLSJQJMSNKOOLSSLOMHOHMIKNKKNHOMLRJLHORQLKOKKPSPNOLLNIKHLISMHNSIGKGKMMBBAABHKSSLMINJNJMLHJIHIJIKJNLJJLLLIMKIFHGGHJIIHKLQJMMJLOLKISNLNSMIJHGFIJGFIJIMJRSKSFILGFGSNPKKIKSONLMJHOIOLLKILPLNMSKFE*****SIJHHGIKIGFHHHIJMIJIOJID;76899HIGFIJHSJFFEEGKOLKIJLJJHHIHMHIPI@????DKNIJOGEEC===EGHKHIHHSKKNHELQKKGC*'''((*??CEEJHOJHJHGACACC@@@@CHHGHHKMNSKGLHRIJH52****+=>@@AKJMKJ;889SIHGEFLIMNNKKKILKLHHGEEIGGGEESSJHJJJIIGFEGIIJICBBBDSHHHIJJBBGHHJOGGIEDEFGIMMHFFEEEFGIHIHFHIGGFFFDCA@A>>?>@CCC;:99/.,*'
@2414_45CNXP_2
AATCGCAATAATCGGGTTCATTGATATTCCTAGTATAGTAGATGCTATCACACATACAATCATACTCAATTCGATGGAATTGTTTGATCTTAAAGGGGATATTCTATAATTTCGCATGTGAGGGGTTATTTCTTGGTTTCGTCCAGTCATTAATAACTTGATTATTTTTAGATAATAGTAGATAGAAAGAACGCTCGTAAGGAGTCCTATTGAAACCAAGAAATATAGGCCTGCCTGCCATCCACACCAGAATAAATAGAGTTTTCCAAAACCTGCTCATGAAGGAAGCCTTCCTCAATAAGAGACATAGAGCTAAAGAGAGAGCCAAAAAAGGATCTTTTGTGTATAATCCTGCATAATCTCGAATGTTATCAGTTCCGGTACGTAGACCAAATAATATAATGCAAGCAAAAGTTCCTGGATTCATGGCGATATAGAACAGCATATAAGTTATCATGCTCGCATATCCACCATTTGAGTCTCCAACAATTATTCCAATAATTACATATCCGATTTGACCTATGGACGAATATGCAAGCATACGTTTCATGCTTGTTTGAGTAATAGCAATGAGATTCCCGAATATCATGCTAAGAATAGCTAGGATTTCCAGAAGAAGATGCCATTCATTTGATAAGAAATAAAAAGGAATATCGAAAATTCGAGTGGCTAAAGCTAAAGCAGCTACTTTCGAAGTAACAGAAAGAAAAGCAACGACTGGAGTGGGAGATCCTTCGTATACGTCAGGAGTCCATTGATGAAAGGGGCTAGGGAAAGCTTGAACCCAATTCCTACAGTGATGAATATAAGCGCAATTGAAATTCCTGGGGAGTTATACATTTGTGTATTGATAAGACCATTCACTATTTCTTGAAGCTCAATCTCTCCCCCGGATGAACCATATAGCCAAGAGAAACCATAAACCAGAATAGAAGAGCTTGCCCCACCCATGAGTAAATATTTCATAGTAGCCTCATTAGATCGTATATCTTTCTTGGTATATCCAGATAATAGGTAGGAGCATAAACTGAAACATTCTAGAGCTACAAAGATAGTTATTAAATCGTTAGCACCACATAAAAACATTCCTCCTAGAGTAGCTGTTAATATGAATAACAGAAACTCTGTTATAGCCATTTCTGTACATTCAATGTACTCTACGGATAGAGGAATACAGAGAGTTGAACATAGTAAAATAAGAAATTGAAAGATTTCGTTGAAATTGTTCGTTTGGAAATTTCCTGAAAAGCTAATCATAGGTTCTTCTCTCCATCGGAACAATAGGGCCGTTATGCTCATTACGAAACTTGTTGAAGAGATGAAATATAACCAAGGTATATCTTTTTGATCAGAGGTTAAATCGATCAAAAAGATATACCTTGGTTATATTTCATCTCTTCAACAAGTTTCGTAATGAGCATAACGGCCCTATTGTTCCGATGGAAGCTTTCAGGAAATTTCCAAACGAACAATTTCAACGAAATCTTTCAATTTCTTATTTTACTATGTTCAACTCTCTGTATTCCTCTATCCGTAGAGTACATTGAATGTACAGAAATGGCTATAACAGAGTTTCTGTTATTCATATTAACAGCTACTCTAGGAGGAATGTGGTGCTAACAATTTAATAACTATCTTTGTAGCTAGAATGTTTCAGTTTATGCTCCTACCTATTATCTGGATATACCAAGAAAGATATACGATCTAATGAGGCTACTATGAAATATTTTACTCATGGGTGGGGCAAGCTCTTCTATTCTGGTTTATGGTTTCTCTTGGCTATATGGTTCATCCGGGGGAGAGATTGAGCTTCAAGAAATAGTGAATGGTCTTATCAATACACAAATGTATAACTCCCCAGGAATTTCAATTGCGCTTATATTCATCACTGTAGGAATTGGGTTCGAGCTTCCCTAGCCCTTTTCATCAATGGACTCCTGACGTATACGAAGGATCTCCCACTCCAGTCGTTGCTTTTCTTTCTGTTACTTCAAAAGTGCTGCTTTAGCTTTTAGCCACTCGAATTTTCGATATTCCTTTTTATTTCTTATCAAATGAATGGCATCTTCTTCTGGAAATCCTAGCTATTCTTAGCATGATATTCGGGAATCTCATTGCTATTACTCAAACAAGCATGAAACGTATGCTTGCATATTCAGTTCATAGGTCAAATCGGATATGTAATTATTGGAATAATTGTTGGAGACTCAAATGGTGGATATGCGAGCATGATAACTTATATGCTGTTCTATATCGCCATGAATCCAAGAAGTTTGCTTGCATTATATTATTTGGTCTACGTACCGGAACTGATAACATTCGAGATTATGCAGGATTATACACAAAAGATCCTTTTTTGGCTCTCTCTTTAGCTCTATGTCTCTTATCCCTAGGAGGTCTTCCTCCACTAGCAGTTTTTTTCAAAACTCTATTTATTCTGGTGTGGATGGCAGGCAGGCCTATATTTCTTGGTTTCAATAGGACTCCTTACGAGCGTTCTTTCTATCTATTATCTAAAAATAATCAAGTTATTAATGACTGGACGAAACCAAGAAATAACCCCTCACATGCGAAATTATAGAATATCCCCTTTAAGATAAAAACACCATCGAATTGAGTATGATTGTATGTGTGATAGCATCTACTATACTAGGAATATCAATGAACCCGATTAGTACAATTA
+
MOSSISOISROSMNORSSKLMMLSRQFGFEFNLSOSNMSISMMIIJPOQSIKKKHSMJJSKLNIMOHSKSOOKMOOPMSSSJHKOMKJBB8---DGJKLJLJNNSLKKLSLRSIJLQNISMKLSLSQSSLNOMSJQJSKOJJSNIOSSKJLPNJORMLKLLSINQOSSSMNSLSSNLMIKMNJIKINLLJSSISSK7778SLPNMLKSIIKGGJKMSNHMMSLINROMOJINORGSKOOQOIMMSSOLIMINKJNOKMJNJSIGLF9,&&'')*)))'%&&&&(&&&&&(*(''((&&(*+))((*67)((((8;==5BBE>>>>??78CCBD?FKIJGLNJMLOLSMSNRMKKJMNLSISSJKKONNOLOLKMNJQMJSMSJSQMDCDEFGIMSSNKMMJNSONNKLGGJHIKJKMMSOMLKSNQPOJGHFLHIKOLSLNNPSONSOSOSSNJOHSLHKJJHIOKJKJMMMKKMRLSMRLLMRJKLKRLIKIOLKKLSNMNKKKNNLQKQMIISSOKJSKKHJGGEEDGHKSLQKOHNIHLIIIHIOOSKSSKLQMSMLOGJLGJJIJOPJNHNPSIHHEEGHOLLGSNOHFJGGHMJIHDAFHGHIIDE>:::;LOJLIHSIJMIKKJNKHMIISOPSILHFSMSMDJGFFGEDDDELKLJIHDFGEGFDIIHILKJKOLJIGGFEIHIGHIJMGHGLGIIIIJJRSINJHKPBAABCJKHHAF=DCDDFFHFJINHGGCBCBCGIHKGIF@><2+))))**=EEBECCDHEKLCDC32224GOGFHFJOQSSNIHKGIEGJGGNGIFFEDEFFKFGOHJRKMLFDGEFIFJFEGHJJOMLSNNJIINJLMKNIHGIILMIHHFFHMKSRNLSJNMKHRKJKGC?=;@??DGHHHIIGKOIKJIHJHHHKQOSKJMMLGGKIGKHHIKGLRSOINHFF>=?@A?@CB=HHEEGEGHKJNSLJGIHHHFMGIHFIGJGEEEDCCDDFKIISIGKJHKJJFHFLIEDGGHFJKHJSNJHFGGHKJJNOIFHIHMJIJEEDCCDDEFGFJIHGDDDEDFEGFEGJDBBAA@BA@@BCCDEDGHHFEFEDCCBACCBC???>?@@ABDDHEFDEGFDCBBBBDEDEEEBCCBBCA@@AABF9DA@@@?@AABCDABAAA@??>4444:AA@>>??@DDBB??>>>?@BAAAA???@BGGHFCDDCDFEEFGGDFDFB?>>>@IGGHECCA<<<<>A@BDBGHFEBBBDGHHBAABBFEHEEDDDBCDCCEDCDCEC?=???DGEEEAAA?????AC@@BABED<<<FDIMJOMSKJQSKSMIIHMJRNIKLLKJJSLQHIIGKIJLKMKJMIIIIKKJIIFMQGA@@@@KJRLRKQIOHGJGG3332.///0722>?ABBEDDDDEEEFEG?<<;==5544499557643/'''(3-.---21.+*((((()'4456?EHGKGHCDCB:;;;;MHGLHNHEA@@AB?>;;79;;>MGKHEEHHLFJHFCDCCA@AABDDCEB@@@@FKRIFFIFGHFHFGFFIJFFFDAA@>>===><<<;8888897554.--..20133555@ABCBBCCBCEED?>?@=<988987420)%%%%%''&%%&&%%',579=<==>:;898730/,)*19=>DF@:9;;<>=EDEFEBA>=<<;>@BABB???@@DCCB?ADGIGGLJHJFC??>>@BBDDACBB@@BAA@AAACBAA>@>3<:667=>>>??@ACBBAA@?>5001>A??@@BDGHFC@<<===???<;=>7752.+++(('((126:A@@@ABABBDCBCD<;:::>BBDCCBBABBCCCCBBCCDBCCCFHFEHFEIHFFDCB?<;.+6/('')*.*)))+/&&&&'(245999:889871111333111232)))(++'(,+++())(&%$$&(/456679>ABDDDFECEDB?>;;<;?BA=??DDCFJJFFEGEDFB=56<;;<>?A@DBB?::=;3%%%%(.(')*2344,00000/)5=>===;878334431111466655@@B>=>>=CG@@??@@?=@C@@??84////07:?@CCGHLEAB?<==:89:;@ADFFFEGFIFFJGGDDFFFFDCAA@AA?@@ABB@6676:CBA@?>=<<;666661--,+''''')'&%%&&(*+***(()&+++++,754432/((('()**38::>???>ABBCBBBDGHLEFDGEBB@??@BBBBB<<:::>?CCEDEEFEEGEGGFEED@87755,+++((&$$%%'&&&&&&&+/11.''&&+1358;==>CCCAB?@?=;;;97---,-10././023;<?BCFDHGFCCCBADCCCGGEGCB>;::;<=DDEBBCCCI@??;8<DGGHFGEDEDB?@=<<BA@974.06666777743222.---,(&&&'+.+)))*---./47=?CCCC@???@HFKSGHLFIJIFINGEFFDEIIHEKQIHGDEFA@@??@?C?<;;;;;:::;;??;<>94<::21-+*,,-::=?DFEBDCDDFDECDDFDFFC?BCAA@>;;;;:>77854435543356556==<<<=>>?CA@9641..2///1000-.'%%$#$$%%%$$$%&'(())-../1468999::;;=?@@@@@AABBA@=;=<<==;877988776543211100-,,*'%%%$$$%%&
@2415_45CNXP_2
ATGCTAGCTTTTTGGCCTAATTCTTCTTCTGATGATCGATTTAACCTCTGATCAAAAAGATATACCTTGGTTATATTTCATCTCTTCAACAAGTTTCGTAATGAGCATAACGGCCCTATTGTTCCGATGGAGAGAAGAACCTATGATTAGCTTTTCAGGAAATTTCCAAACGAACAATTTCAACGAAATCTTTCAATTTCTTATTTTACTATGTTCAACTCTCTGTATTCCTCTATCCGTAGAGTACATTGAATGTACAGAAATGGCTATAACAGAGTTTCTGTTATTCATATTAACAGCTACTCTAGGAGGAATGTTTTTATGTGGTGCTAACGATTTAATAACTATCTTTGTAGCTCTAGAATGTTTCAGTTTATGCTCCTACCTATTATCTGGATATACCAAGAAAGATATACGATCTAATGAGGCTACTATGAAATATTTACTCATGGGTGGGGCAAGCTCTTCTATTCTGGTTTATGGTTTCTCTTGGCTATATGGTTCATCCGGGGGAGAGATTGAGCTTCAAGAAATAGTGAATGGTCTTATCAATACACAAATGTATAACTCCCAGGAATTTCAATTGCGCTTATATTCATCACTGTAGGAATTGGGTTCAAGCTTTCCCTAGCCCCTTTTCATCAATGGACTCCTGACGTATACGAAGGATCTCCCACTCCAGTCGTTGCTTTTCTTTCTGTTACTTCGAAAGTAGCTGCTTTAGCTTTAGCCACCCGAATTTTCGATATTCCTTTTTATTTCTTATCAAATGAATGGCATCTTCTTCTGGAAATCCTAGCTATTCTTAGCATGATATTCGGGAATCTCATTGCTATTACTCAAACAAGCATGAAACGTATGCTTGCATATTCGTCCATAGGTCAAATCGGATA
+
MIKMMJSDSGA@??HJJSOJSGNSJNMMNNNRPMIMKHHILOKKPOSOOLHPOGJHNSLSSLNJLKKEEDENOSMSPJSNPLSOSLKOOSIPNJSIGDDCCNJPJKHNJN@++++-,&&%%&%'('(69ADBDB?668EEEISJIHJIHHGHB>=<>KGHLSJGSNSPQKGHLJKSIQGPISNNJGNHSRSSLEFGEFNJJSNKKSMMKMJSOISSKSOLJMNKLSMLJNSKRNPSPJMSSSKLLJJLKMROLKMKJJIJGGNHJJGCKSQNIKIHIPMLJISSNJJK@@@>>?>>DJMMMQOSJIILSKMIQJQGIJIISNSSMSMLLONKINIGLMJOLLHHMIISOPLSPSNPRSSFFFHISGHNSSONNSNKLMQPQNPNMJNSKLKKKSKKLSNSNJG=<9:>BBCAABDFEIFFKJKQOMMLKMMJLKHKLMILLKFFGGIHGJOOHQSPOSJISLJLQSSPSNJSSSSSKLSSSSNFLSJOPSSOSJLSMMSROLKMIIQKEFEJPOLGC@@>9997;6//:?CJILIHGHLIHHKQRILNNSPJSRSJRLNJOSSLSJLHF987,:GRSLMSLSSMJJOOSED;<KGJKHSOOKPJJHILNMIK4444496++((('(*-2112998=76216>>=>>>HIRJNOK;83344IHFEFGLPOSMJKHC;;FEDOOSFCEDEHKJJRMMSSLMMSNIHSLOIOOLNSNIQLJMNKOLJSJPJEGKIMJMPPPRQLSSMNJSNNSKNQEQAAAAAQPKOSSKLILSGIIIKMPMJIKMSMSMPLSKIRSLNNJJOMKJSGRHHGMLJSJIOMLMKRNSMJSOPNQJISSOONPKJMJKPHIIIKJGJRSLPIQLKLPSLSOAA@?@EDFGGJILKEFEFFHIHJHJMO
@2416_45CNXP_2
AAATCGCAATAATCGGGTTCATTGATATTCCTAGTATAGTAGATGCTATCACACATACAATCATACTCAATTCGATGGAATTGTTTGATCTTAAAGGGGATATTCTATAATTTCGCATGTGAGGGGTTATTTCTTGGTTTCGTCCAGTCATTAATAACTTGATTATTTTTAGATAATAGTAGATAGAAAGAACGCTCGTAAGGAGTCCTATTGAAACCAAGAAATATAGGCCTGCCTGCCATCCACACCAGAATAAATAGAGTTTTCCAAAAAAACCTGCTAGTGGAGGAAGACCTCCTAGGGATAAGAGACATAGAGCTAAAGAGAGAGCCAAAAAAGGATCTTTTGTGTATAATCCTGCATAATCTCGAATGTTATCAGTTCCGGTACGTAGACCAAATAATATAATGCAAGCAAAAGTTCCTAGATTCATGGCGATATAGAACAGCATATAAGTTATCATGCTCGCATATCCACCATTTGAGTCTCCAACAATTATTCCAATAATTACATATCCGATTTGACCTATGGACGAATATGCAAGCATACGTTTCATGCTTGTTTGAGTAATAGCAATGAGATTCCCGAATATCATGCTAAGAATAGCTAGGATTTCCAGAAGAAGAATTAGGCCAAAAATACGTA
+
FHISIHHHSGHMKIDGHJILMQLLNQMSLMMSIIIHGIKKIOLIIGGJSIJHKPLMJLIKJKKOHHIGHJMKHIKKJIIKSMDGJMPGSJR:333BCMHHKEHQKMIHILGKJMMNKHKKOIFFJISOJJSJQSPLHKJIKHHKLHIKJIJLLJKKMSNNJSSQMOJKPSSSIMLLMJKIJIJPFGBJLMSPPLLLHHKLHKHHHEGGGGGIHHIIKLJHBKLMKIOMMIQKJIKMJEHGFJKJKIJRIHJJKJJMLGJKHHGHIJLJDDFILIHGHKIHHHMPLMIIGGHLJGFIFGHHIIIHLHP>KHMSLQMLIIKOGMHKMNLLLKKIKQMMSSQPNKJSMSLLPLLNIKJKNKSKKMLMLSMSJKLKKJHSHSBF@C<7888=BFEHDKMFGMHONPHPLLKHIHHGGFFIIMJSQINLSHIHGKIKIMIFEDCDJILHMMKNSMLNKPKPKIHLJMLKLIJJJIJSLLNKSJLMSQMLJKIHHJJKKRGSIKJBGJFKOMPOLHPJJPIJKGGFHIJPJJHIGGGGHDGFIHOKLKILFGGGJGFGHPMLIKHJHSRJEEFEEHJHMMHJIJIIGKHFGHCBEHGIEGGFEEFGEGKIHFED@?>;@FI>FCCCCBBGGGJFDFEDEDEFBGHKGBA@A
@2417_45CNXP_2
CGTACGTATTTTTGGCCTAATTCTTCTTCTGATGATCGATTTAACCTCTGATCAAAAAGATATACCTTGGTTATATTTCATCTCTTCAACAAGTTTCGTAATGAGCATAACGGCCCTATTGTTCCGATGGAGAGAAGAACCTATGATTAGCTTTTTCAGGAAATTTCCAAACGAACAATTTCAACGAAATCTTTCAATTTCTTATTTTACTATGTTCAACTCTCTGTATTCCTCTATCCGTAGAGTACATTGAATGTACAGAAATGGCTATAACAGAGTTTCTGTTATTCATATTAACAGCTACTCTAGGAGGAATGTTTTTATGTGGTGCTAACGATTTAATAACTATCTTTGTAGCTCTAGAATGTTTCAGTTTATGCTCCTACCTATTATCTGGATATACCAAGAAAGATATACGATCTAATGAGGCTACTATGAAATATTTACTCATGGGTGGGGCAAGCTCTTCTATTCTGGTTTATGGTTTCTCTTGGCTATATGGTTCATCCGGGGGAGAGATTGAGCTTCAAGAAATAGTGAATGGTCTTATCAATACACAAATGTATAACTCCCAGGAATTTCAATTGCGCTTATATTCATCACTGTAGGAATTGGGTTCAAGCTTTCCCTAGCCCCTTTTCATCAATGGACTCCTGACGTATACGAAGGATCTCCCACTCCAGGTCCGTTACTTCTTGTACTTCGAAAGTAGCTGCTTTAGCTTTAGCCACTCGAATTTTCGATATTCCTTTTTATTTCTTATCAAATGAATGGCATCTTCTTCTGGAAATCCTAGCTATTCTTAGCATGATATTCGGGAATCTCATTGCTATTACTCAAACAAGCATGAAACGTATGCTTGCATATTCGTCCATAGGTCAAATCGGATATGTAATTATTGGAATAATTGTTGGAGACTCAAATGGTGGATATGCGAGCATGATAACTTATATGCTGTTCTATATCGCCATGAATCTAGGAACTTTTGCTTGCATTATATTATTTGGTCTACGTACCGGAACTGATAACATTCGAGATTATGCAGGATTATACACAAAAGATCCTTTTTTTGGCTCTCTCTTTTAGCTCTATGTCTCTTATCCCTAGGAGGTCTTCCTCCACTAGCAGGTTTTTTTGGAAAACTCTATTTATTCTGGTGTGGATGGCAGGCAGGCCTATATTTCTTGGTTTCAATAGGACTCCTTACGAGCGTTCTTTCTATCTACTATTATCTAAAAATAATCAAGTTATTAATGACTGGACGAAACCAAGAAATAACCCCTCACATGCGAAATTATAGAATATCCCCTTTAAGATCAAACAATTCCATCGAATT
+
BAAACDDEBCDDIGFHFIIHEIHHKKNSRSQIIKKJIHFMHHGISIGHGEDFA8999PLHIKIIFMJJHHKIGMMMOSLKSLLLPPLKKLIGGIJNGHIISNEDECDIMLIJJLJRRMSROSMNGHKGHHKGJKNJIHKEBDD@<;:5..,+,.233244=CJMPMII@?><;>>>?MJFSJHHGEKJKJISJLEEEDDJKLJJIKMLLGHLMIIFBCFFHGHFFHHLKLGIJJHMRJIHLLILGMMGRLOLHLKHIGHGHHLIHIHGGDEEEEEGDFFGFKSHHMJLOIJKMIIHDDDDEGGFGHGGGEFFDDDEFJKHSSMIKKHHFFCBAAABBE@IHJGIMIKLKMSSKKPJIMJNGIIGHKMJLJGJHGKLGKHHGFEEGHHGGHMJJHIBABEFHFBCCCCGHHGIGGGECAAAACEFGFFEBBCCDDCCDEEGFGGIJGFGGGF=:77000038445555:JJECFDDEDDFGEEECDDEFGFEDDCCCBCCDDDBA=::::;>>=>?>:8001-,///7/.-017D@@A@@ABCCCBCABCBCBAA@??AABDDCCCCBAAB<>>-?@BCDGHDFEHHGGGG55./?CEECDCBABAAAA@?@ABDDCBCCCFFCCDC<?90223<=>?@>=<<>>?@@B@?>>?ABCA?EFFHDD@BAB;;;::))).0@@=554,,,---,+,,''966++++-<?GGGGHGFGIILGLFFG8454@IFNSSHGHHFIJJIMJIILLJSNOSSOIJJPMSLKSGMLLJPJNIHIIGMIJSOIIKLINMSNJL?:,++34599:F@@ENIHKIKGNMSNKKJSLONNHSQFIJSSNKIKHPJJJJLKMNHNLLPIQKHKJSILIKQMORCBBBCKIJJNKIJPQSILMJMLNRPJLJSQSQHGJIJKIOKMJLNJIMQKLFGJLPIHILIMSIJIG====CC>==::;;>FIKGGJGOJISJNQGGFEDEGI@EISKMGKJKKKPJSSLOIJHKHHHJILMHOIPSSHLMPKHOSHHHFGIGIJKNSOMMQSKLQNMSINKOJHGJGKLNMMLHJH?@BMIQI65455FDGFEJJLOMOMMSFD.(DFLJMLPSMSOSQKMSLSMMFFGMGLIJMSOSLPSSOQIKKLLIGIQJSSSQJIHSLJH;;;;;KQSSLSKMJLNJQISQLIJIJFHGMOKSSSLKNOSSLLOKNKLKJLIILJFMIJMSKLILKKLJSJDSIBKOSHMNSNLLOSILNCBENSONSMMSMLNNNISSNSLKJQIMSM65554GFHHMSOINPJSSPKMHLPSLLOSJKSSJQIIGKHKPJHKJHJQEKPKLOKLKJGJLHIRIIPSPKJO
@2418_45CNXP_2
GGCAATGCAAGGGAAGCCATCGATAAAATAGTGAACATTGTAAATATTTTTGGAATGGAGATAGCCATTCCACCCATTTCATCAAGATAAACAAGCCTAATTCTATCATAACTCGTTCCTGCCAAGAAAAAAAGTGCAGCGCCAATAAATCCATGAGAAATTATTTGTAAAATAGCTCCATTAAGTCCAGGATCCGTTATAGAATTAATACCTATAATTATAAAACCCATATGAGATACAGAAGAATAGGCTATTCTCTTTTTTAAATTACGTTGACCGAGAGATGTTAAAGCTGCATAAATTATTTGGATTGTACCGACTACCAACAACCAAGGAGAAAACATAGAATGAGCGTGGGGTAATAATTCCATATTGATTCGAACCAACCCATAGGCTCCCATTTTTAATAAGATTCCAGCGAGAAGCATACAGGTACTGTAATGTGCCTCACCGTGGGTGTCAGGTAACCAAGTATGTAAAGGTATAATCGGTAATTTGACGGCAAAAGCAATAAGAAATCCAATATAAAATAGTATTTCAAGTGTAACAGGATAGGATTTATTAGCTAAGAGTTCTAAATTTAATGTTGGTTCGTTCGAACCATATAAACTTATACCTAAAACTCCTATTAATAAAAAAATAGAACTTCCTGCCGTGTACAAAATAAATTTTGTAGCCGAATACAGACGTTTCTTTCCACCCCACATGGATAAAAGTAGATAAACGGGAATTAATTCTAATTCCCACATGATGAAAAAAAGTAGAAGATCCCGAGAAGAAAATAATCCTATTTGACCGCTGTACATTGCTAACATCAGGAAATGAAAAAATCGGGAATCCCGAGTAACTGGAAAAGCCGCTAAAGTGGCTAAAGTAGTAATAAATCCCGTCAGTAAAATAGTTCCTATAGAAAGTCCATCTATTCCCATTCTCCAGTAAAAATCAAAAAAATCGATCCATTTATAATCTTCGGACAGTTGAATTAATGGATCGTCCATTTTAAAATTATAACAAAAAGCGTAGGTCGTTAGAAGAAGTTCTAAGATGCAAATGCATATAGTATACCATTTATTGACTTTATTTCCCCTATGCGGGAGAAATAACATTAATGAACCAGCAGATATTGGAAAAACAACAATTATTGTTAACCAAGGAAAATCATTCGTGGTAAAGACAATAAATGGTATACTATATGCATTTGCATCTAGAACTTCTTCTAACAACCTACGCTTTTTGTTATAATTTTAAAATGGACGATCCATTAATTCAACTGTCCGAAGATTATAAATGGATCGATTTTTTTGATTTTTACTGGAGAATGGGAATAGATGGACTTTCTATAGGAACTATTTTAGCTGACGGGATTTATTACTACTTTAGCCACTTTAACAGGCTTTCCAGTTACTCAGGATCCGATTTTTTCATTTCCTGATGTTAGCAATGTACAGCATTATTTTCTTCTCGGGATACTCTCCTTTTTCATCATGTGGGAATTAGAATTAATTCCCGTTTATCTACTTATCCATGTGGGGTGGAAAGAAAACGTATACTGTATTCGGCTACAAAATTTATTTTGTACACGGTGAGGAAGTTCTATTTTTTTATTAATAGGAGTTTTAGGTATAAGTTTATATGGTTCCAACGAACCAACATTAAATTTAGAACTCTTAGCTAATAAATCCTATCCTGTTACACTTGAAAATGTCTTTTTATATTGGATTTCTTATTGCTTTTGCCGTCAAATTACCGATTATACCTTTACATACTTGGTTACCTGACACCCACGGTGAGGCACATTACAGTACCTGTATGCTTCTGCACTAGAATCTATAAAAAATGGGAGCCTATGGGTTGGTTCGAATCAATATGGAATTATTACCCCACGCTCATTTTATGTTTTCTCCTTGGCTGTTGGTAGTCGGTACAATCCAAATAATTTATGCAGCTTAACATCTCTCGGTCAACGTAATTTAAAAAAGAGAATAGCCTATTCTTCTGTATCTCATATGGGTTTTATAATTATAGGTATTAGTTCTATAACGGATCCTGGACTTAATGGAGCTATTTTACAAATAATTTCTCATGGATTTATTGGCGCTGCACTTTTTTCTTGGCAGGAACGAGTTTATGATAGAATTAGGTTTGTTTATCTTGATGAAATGGGTGGGAATCACTATGCCATTCCAAAAATATTTACAATGTTCACTATTTTATCGATGGCTTCCCTTGCATTGCAG
+
LKRPMKIOKIPKMPMJKMKSNLISJMLMSOMPNOOKNKSNSMLOKKHHMLSM=OLSMSNMSSSSKRNSSNLJONSKSLLJKQISKSKLLSMSLOKMNMKILOSONSMPPLOSRMGJJHNOSJQJAAB43@@CEDHEFEFFEHGHISSSNOPMJSNLNPSMSMNLLSNOMLMLQMRJLJGHNHJLKSIHECDGFGHHLKIRLHGI;;:::IJHSSKQOQMNSRLLSLKGIMPSNSLSLMSNNOOMPMQIKIIFIJRIILKC@79MLNOSRNPIHIGLOKIGILF?LNJJKNSKJIIIJHIJHKMOLMNOJIHGHJILFFFFEHHHNJGHHLJIFGFGEEGIMKKLE?>?CB@CA@AAEDDDBDEGFJGGGFGFKLKHIID@A@@BEDCBBBBBEECDAAA?@CISSLJSMSNMSKLPILLGSILNNSMSKKKJJMKSSMONJSLHLPNSKSSOKSKNQPNLLILKKLSSKLSJIHJHHIJGIIMGHIHKLLGLJMPJPOSJGIIHJJFJIJMIPJMMSMKKSLJMKIIIILKGIE>887558889;;<=CGHGIJLQKKPPSSLONIIGLJJLSSNSNSGLKMIGKKSNDCCCCKLSPPMSOLLQJIJSIHHHKHKSKHHHSIIIOKROLONOKLSHOMSQLKLKMJKJLSONLLHLHHLSGHBPNLKMSSKMNSJIGKJKNQKJKJEKKJILIDHC>FCB@GC9LKGFGFGFIJJMSLJKIJMILFCDEFMGKHIKILGFGHKIJHJGGDCC621102<@0)''''++1***()67CDDINKHFFIHGIHHLMHHJHEFFDHGHGHKIMIHHGKIJGEEHIKQC@?>876600.//9667999DDBA>>CDDJMQOHDBBBCGNGFFGHLJKKNMHGDC2ACCC@??>=@@AEFDBHKILISKKLLSKKQSMSPMKKISKHPNMNKSNSONKSSNNIJJKLOJJBCHSPSSSKSHJMKJMNNNMMSRJQNLNSJONMJHKSLKLQSJMNMSSJNQIMMHMMMOOSMSQKLMJKIEKOQSSLHHLIHHDC'&&&(,,+)))),++-.,,...ACEEFJIJJSJMKJJLNSMOOSQNLIKSOLLSKNMSINHKRIKLHOLQMJSPIOQLJOHFHIIKJLJLLKMNSONMNKNSSSNKQJINIKJSNLSKKILCIMKHLJOPLISMJHIGSLLMLSPSOKKHJQJJEHFFGEIIF>>?>=::642--)(%%&(((-(''&%''(10111??<<<8<HIF66666@@AC><@CBBAEDA:::9;?>>=;;:632000001***))1102.-----*(('&%%&*-.21221222246:<=>?>=<====<976333377888:::5200/---,,,,--***+676668999;==>?AAAAA====;7552)'''')()+,))'&%&&'')'''&'./,***+//1045693;//<<874./543210-,('$%%%(*148888653/.-*+'&&%%()*)*12,*+*++*''*/./110//11278899:<79:98666551-(*9:65420-----//..')&'(&''&&$#""""$%'(***,-++*++'''').332100.)&$###$%&'''()./19@BDC@AAACFEFEGFGCHFB@>=<<;;;<<;:864-*)))&%###$&'()))((./1278889;<<=>?>998989>=;;::;<<=97751/+++000.//0///,(&&&,3268:<<<<<=@>?A@<===>HJNKJGCEBBCDFJ=>@55887:@DCDAE@BBBA<<<88998732223200,''''(+-.../1146899;:998876566:<<9800*)*))))+,+()(()3:;;:;;=@@@=<;655678;=>=>><::;;;<;987467322.-,**)*,,,../-&'((*5688870000-'%$$$$%'()577788776554322233332233-,*)''&&)57;=>??=432110/+,.17:;8765:<9554445<<:9789?ADAABECDFFD@?>><<=:;:9899=CDBBCBBA@A=9999<>@@@DBABAAEIJIEBA??@ACHGDC==<=<>DCEAA@>BGEFGIKHA@??@FGJEFHFHFC@=820)'&&'+/05623741,))(()-/02,-444/....114522321671;983*('&&'()+/13440./1+,,,,,)(('',++*+23;;::;;;>AAABDEFDBDA?@@FCECBABABC@CAADBD@A?@9*)%%
@2419_45CNXP_2
ATGCTAGCTTTTGGCCTAATTCTTCTTCTGGAAATCCTAGCTATTCTTTAGCATGATATTCGGGAATCTCATTGCTATTACTCAAACAAGCATGAAACGTATGCTTGCATATTCGTCCATAGGTCAAATCGGATATGTAATTATTGGAATAATTGTTGGAGACTCAAATGGTGGATATGCGAGCATGATAACTTATATGCTGTTCTATATCGCCATGAATCTAGGAACTTTTGCTTGCATTATATTATTTGGTCTACGTACCGGAACTGATAACATTCGAGATTATGCAGGATTATACACAAAAGATCCTTTTTTGGCTCTCTCTTTAGCTCTATGTCTCTTATCCCTAGGAGGTCTTCCTCCACTAGCAGGTTTTTTTGGAAAACTCTATTTATTCTGGTGTGGATGGCAGGCAGGCCTATATTTCTTGGTTTCAATAGGACTCCTTACGAGCGTTCTTTCTATCTACTATTATCTAAAAATAATCAAGTTATTAATGACTGGACGAAACCAAGAAATAACCCCTCACATGCGAAATTATAGAATATCCCCCTTAAGATCAAACAATTCCATCGAATTGAGTATGATTGTATGTGTGATAGCATCTACTATACTAGGAATATCAATGAACCCGATTATTGCGATTACA
+
SOLKJJNSI>:=8HLLIPRJLPSLRNSOSKMSPLKOISGMMMENSJHE>79IJKLKKNLSMLJKJLSNNQKJSLLKKPNNSOKMSLMOSNNNOHSKNNJINGSOLMSKIQG@A)))))RJIJLKHSSISJIKMLLNMSIKNMLLPOLOMSLMQLEA<@?EDKIFHGHDJIIIIGIIGGGFEFEGIHIHHMIGHIIMJMPEHIGLJQLMLOGGFFEIFJNNQQILGHGFGHILMHMSOJKJSMIKKGJLKLLHFGGHFCCBBCCCDEHSLKKJQLJKNSJJHKLKIPKJIMJIJSKPMIMNIKSSSNOLSFGMSMSLSSSQILSLKJ>:<FFKLKHPJKLQOOPINSPSHQPJSIOJNOMMSOSOSKMSKKLLIISJSSSSIOSSMLSLSFBBCBBJHKKMMKIKJJJJOOLOSOKSLLMNMNRSGI>FHFFGJMMKHSKMJPKILPQSKNKSJMHRM?:999HHQISKJMKSJPKNJISISLSPRJKMKKSRNPLPJSOLNOSSRSNGJJISSLOJLNONSNMNLHRLSJKLOPSSPPKSN:999;9:68979?8/0BLLHGKNKCBAABSHPGKLMKIKKJSHIJJLIA@@@@LQLJKSISSMIOSLQNMMJIOLSSONLJNJLKSJLIKOLKLSIIOROLDEEFF5+
@2420_45CNXP_2
ATGCTAGCTTTTTGGCCTAATTCTTCTTCTGATGATCGATTTAACCTCTGATCGAAAAAGATATACCTTGGTTATATTTTGGACTCTCTTCAACAAGTTTCGTAATGAGCATAACGGCCCTATTGTTCCGATGGAGAGAAGAACCTATGATTAGCTTTTCAGGAAATTTCCAAACGAACAATTTCAACGAAATCTTTCAATTTCTTATTTTACTATGTTCAACTCTCTGTATTCCTCTATCCGTAGAGTACATTGAATGTACAGAAATGGCTATAACAGAGTTTCTGTTATTCATATTAACAGCTACTCTAGGGAATGTTTTTATGTGGTGCTAACGATTTAATAACTATCTTTGTAGCTCTAGAATGTTTCAGTTTATGCTCCTACCTATTATCTGGATATACCAAGAAAGATATACGATCTAATGAGGCTACTATGAAATATTTACTCATGGGTGGGGCAAGCTCTTCTATTCTGGTTTATGGTTTCTCTTGGCTATATGGTTCATCCGGGGGAGAGATTGAGCTTCAAGAAATAGTGAATGGTCTTATCAATACACAAATGTATAACTCCCCAGGAATTTCAATTGCGCTTATATTCATCACTGTAGGAATTGGGTTTAAGCTTTCCCTAGCCCCTTTTCATCAATGGACTCCTGACGTATACGAAGGATCTCCCACTCCAGTCGTTGCTTTTCTTTCTGTTACTTCGAAAGTAGCTGCTTTAGCTTTAGCCACTCGAATTTTCGATATTCCTTTTTATTTCTTATCAAATGAATGGCATCTTCTTCTGGAAATCCTAGCTATTCTTAGCATGATATTCGGGAATCTCATTGCTATTACTCAAACAAGCATGAAACGTATGCTTGCATATTCGTCCATAGGTCAAATCGGATATGTAATTATTGGAATAATTGTTGGAGACTCAAATGGTGGATATGCGAGCATGATAACTTATATGCTGTTCTATATCGCCATGAATCTAGGAACTTTTGCTTGCATTATATTATTTGGTCTACGTACCGGAACTGATAACATTCGAGATTATGCAGGATTATACACAAAAGATCCTTTTTTGGCTCTCTCTTTAGCTCTATGTCTCTTATCCCTAGGAGGTCTTCCTCCACTAGCAGGTTTTTTTGGAAAACTCTATTTATTCTGGTGTGGATGGCAGGCAGGCCTATATTTCTTGGTTTCAATAGGACTCCTTACGAGCGTTCTTTCTATCTACTATTATCTAAAAATAATCAAGTTATTAATGACTGGACGAAACCAAGAAATAACCCCTCACATGCGAAATTATAGAATATCCCCTTTAAGATCAAACAATTCCATCGAATTGAGTATGATTGTATGTGTGATAGCATCTACTATACTAGGAATATCAATGAACCCGATTATTGCGATTA
+
GIJMJJOLIOSSSOMJIOJSSSSLOIIJHSKOHPSPLKNNKISSSOJNOKLIJ*((((GILFHHHFKJJEFFIHJ5554)&&&&&&''((+,0FJJLIIIILIGHIDCDDCD=;;,,,,,,,,@==DDECDKHMHOOKNNOMKHPNQKKNNKRLMFKSSKLHHJGLOSSNKQPJHJHJLIHGMJMKNLKHORISIH2/1A@EQNSSOJJMLMSSIMLKILSRJJRSQSSLNOHLLSOJNLLIKNLIMKMKKLJSHJISLSLJJLKIKSQJJPJSLMHHHGFGIIOSMPSLCDCBDJOLIJKGIHJJIKDC@;>*)'+++.69EEJKNLIJNHGHFEGGGIIQNIJLJJKRJHSQKSOIPSLJLIJJJLMJOKSSLSSQNNKKMNSOSOSLNIKPJMJMJSNSNSSLSSSLOPKQHOIHEFFEGKSIOIHGIGIIIFEGKGOSMQJSIMIKPJSJPSLJOJIGHNJLIINLSLLJJLIHKSSLOLLIKKJJMKKKRMSMHFEFGFIJKIHHAB:<<??DCBDE>>>>>A>=>DEHLJJEFEHFHIIIIJMLJAEFGHFGGFGGIOSCB=8-----3-7FFIQHLHMIIKJHEDCEDIIMJJHGFGGJGHIEDDEFIIHHFIGFEDA@@?:9:+?@DKS>?;;33001788:AAACHGMIKKJGNHLRLLLJJQSKKDF?<>GHKJSIIPPONLJIKKI>DC?HBKI>>JIHLKQPOPMOJJSSMSIIGEG<6667?;01)))DFFLKJJRKLHSSOFBMISJJMJQKSNKQPLMSLNHKMSJIIJNJNCB??LMLNMOKSHBCCLJSJMJO>>QNSLQMRKSJIKGHJJKISMSPOESLKLMRSJJQKKISSNSMIMSMNONSOSJJLISSKLNMMKPNIJSJSKSJMOKLQLLOKSKSSLSLKJSKOLKPLPSJQMSSKIHFMNNHJOMOPOQMLKSKJIHKSJKILINJRJKSJONPJPISISJKJQOHJKSRIJLILOSNMSSLNLGJISSMOLSLNSHSMJONMJSNSPNKLSNNJILLHKLMJPLSNNESOPSRSHNQLJSSSKJSLOSSLPJKMSJHHJOSRSNSIKLSKIIJGHKLIGH@AD4LLOMKLKOKNSNSSORQSSIHSLQSSSRSMPNSLSLKKKHNSOIGF@AKSSJOSMLSISMKKMJMNSMKPNRNMKLSNLJPSQKNISLMNOSNRRSSLMNMLJSNNSPNSIHSLNOSSPMLSISJKLKSSMKSGSLOOKKINJLSNKSLJOLQSNNIMNSJJMLJJNONSIQLLLQSSHPSOSMSQLKKNSSPMRSIMRIKJLSLKINSQKMSLSSSNNSHJGCCLK>>SKRJMJJHHEHKILIJIIIIIIHSHFEEEIJJKGIIIIISJLHMJIKSLMMKSQOMJIIPLSILNLKSHHKHQJONJMISNJMJJGGEGF
@2421_45CNXP_2
TACGATCGTTTTTGGCCTAATTCTTCTTCTGATGATCGATTTAACCTCTGATCAAAAAGATATACCTTGGTTATATTTCATCTCTTCAACAAGTTTCGTAATGAGCATAACGGCCCTATTGTTCCGATGGAGAGAAGAACCTATGATTAGCTTTTCAGGAAATTTCCAAACGAACAATTTCAACGAAATCTTTCAATTTCTTATTTTACTATGTTCAACTCTCTGTATTCCTCTATCCGTAGAGTACATTGAATGTACAGAAATGGCTATAACAGAGTTTCTGTTATTCATATTAACAGCTACTCTAGGAGGAATGTTTTTATGTGGTGCTAACGATTTAATAACTATCTTTGTAGCTCTAGAATGTTTCAGTTTATGCTCCTACCTATTATCTGGATATACCAAGAAAGATATACGATCTAATGAGGCTACTATGAAATATTTACTCATGGGTGGGGCAAGCTCTTCTATTCTGGTTTATGGTTTCTCTTGGCTATATGGTTCATCCGGGGGAGAGATTGAGCTTCAAGAAATAGTGAATGGTCTTATCAATACACAAATGTATAACTCCCCAGGAATTTCAATTGCGCTTATATTCATCACTGTAGGAATTGGGTTCAAGCTTTCCCTAGCCCCTTTTCATCAATGGACTCCTGACGTATACGAAGGATCTCCCACTCCAGTCGTTGCTTTTCTTTCTGTTACTTCGAAAGTAGCTGCTTTAGCTTTAGCCACTCGAATTTTCGATATTCCTTTTTATTTCTTATCAAATGAATGGCATCTTCTTCTGGAAATCCTAGCTATTCTTAGCATGATATTCGGGAATCTCATTGCTATTACTCAAACAAGCATGAAACGTATGCTTGCATATTCGTCCATAGGTCAAATCGGATATGTAATTATTGGAATAATTGTTGGAGACTCAAATGGTGGATATGCGAGCATGATAACTTATATGCTGTTCTATATCGCCATGAATCTAGGAACTTTTGCTTGCATTATATTATTTGGTCTACGTACCGGAACTGATAACATTCGAGATTATGCAGGATTATACACAAAAGATCCTTTTTTGGCTCTCTCTTTAGCTCTATGTCTCTTATCCCTAGGAGGTCTTCCTCCACTAGCAGGTTTTTTTGGAAAACTCTATTTATTCTGGTGTGGATGGCAGGCAGGCCTATATTTCTTGGTTTCAATAGGACTCCTTACGAGCGTTCTTTCTATCTACTATTATCTAAAAATAATCAAGTTATTAATGACTGGACGAAACCAAGAAATAACCCCTCACATGCGAAATTATAGAATATCCCCTTTAAGATCAAACAATTCCATCGAATT
+
FEGHHHIJSLSSPKSKKOKSSNNMSOMSOMKLOONIIHIOSSKROKMMSKLILGISSMSLJLHMMSSLKLSKNISQKNOLKJKKOISPJJJIGHLIMKNJSOJSSILKNNMKNPLLILQJOQMPKJLNHHONIKSLHJOSPLJNSMJJJFI@=764499:IIPSKNQMKHIHIHJGJJOQJKPMGFNIOMLJMMNPPNSNLKOKMSSPNPNIHMSSMKIMJRLSMSJJLMILIKOSMSLSLKILIJHMNIKIJMHILSIFFHRSMRPKIKIKMOLKILKSNSMMMHHPKSLPPSJOMIGJIGJEJG32221/3///0988:78:GIJRNHIKFEGEGHJKOILHIPIPMLMSQSMKMSSSKLKKJMSNOSLLSSSJLNJKNORLPKSQSMMKJSGGGJLSOMJKJKLOOSNONSMSKQOOMOHMMLLHMJJHIJGKLJOKJJMOLJHIOS====GGLFGE@?<;;;<FHLJJIJJKNSRNLNLLMQMRNOSMMSJQJLKOMJKNLSKSHGIKNSSLHRMJQSRNLJKNNLNOKOJJLILGKHNJKKOJNKJSRJHKJIKKOJSOKMIOHCCBLAJOLJSPOLRMHGFHFL<<:?FKFLKKHNIIHIIFGFJGPHSMLMMIOSLSSIDIK@GJHJKNLKSOHEEDFEHGHGGEFHFGKFGGFFJIOIIFEFGGE77655KLNKJIHJHLKSFJSPSLSSNOQMLJIHKKJIPJIGJSLLJJELMIGI@?302>BBCMFFDDCCIKLIILLJSPKRISKQJKLSPSLIKLKKKJNSIILIKMJIMMKKJOQJLLSKSSKMKMORLSPIHC==>GQIJHKLSMLJHGGOJHJLJSQJHLJLNIKHFILKOLNQLJPOKKJLOHJKJLKLOHIIHKDCCBDSLMSJLKNIJIIQIQSISNMIKKMKIMKFLKJLROMRSQNRLQIMIHHIIMLJGJKHHLGIGJMMKLGIOLMOPMSLSMNQJJMJNMQISJIJJNFGEDGHSOIKSJHGEHGSSPSNJPMIJLKLISIMJKNKQHMSMKLQKNIHIIIISKSPKMKMSSJMJQLMMISKSHLIMJKJLLIIHGIJNNKJIGSFKKIJHIJIJGEEDDC4047I86LIIJKMNKNNKLLL?BBCNHKGIJMLMLKKKRSJKKGI?@?>BHOSPLSSKNNSMSIKMPKKMLKILIKMJMLHHSMKMRSIILNILLSLONSLOJKJSPRIKNJHPJMNMIJPJKIJHHIHHLINOKNKLNJMMSSPMSNSLKLOSRPSSKMKQRHIH;95....;<=>>?AEDELFISNLSRSMPSSJINOMKISHSNJNLIJSMMKNOKJRJOKMHMLS@IMLLIIHFGFEEFGMGNFDEEEF
@2422_45CNXP_2
AATCGCAATAATCGGGTCGATTGATATTCCTAGTATAGTAGATGCTATCACACATACAATCATACTCAATTCGATGGAATTGTTTGATCTTGAAGGGGATATTCTATAATTTCGCATGTGAGGGGTTATTTCTTGGTTTCGTCCAGTCATTAATAACTTGATTATTTTTAGATAATAGTAGATAGAAAGAACGCTCGTAAGGAGTCCTATTGAAACCAAGAAATATAGGCCTGCCTGCCATCCACACCAGAATAAATAGAGTTTTCCAAAAAAACCTGCTAGTGGAGGAAGACCTCCTAGGGATAAGAGACATAGAGCTAAAGAGAGAGCCAAAAAAGGATCTTTTGTGTATAATCCTGCATAATCTCGAATGTTATCAGTTCCGGTACGTAGACCAAATAATATAATGCAAGCAAAAGTTCCTAGATTCATGGCGATATAGAACAGCATATAAGTTATCATGCTCGCATATCCACCATTTGAGTCTCCAACAATTATTCCAATAATTACATATCCGATTTGACCTATGGACGAATATGCAAGCATACGTTTCATGCTTGTTTGAGTAATAGCAATGAGATTCCGAATATCATGCTAAGAATAGCTAGGATTTCCAGAAGAAGATGCCATTCATTTGATAAGAAATAAAAAGGAATATCGAAAATTCGAGTGGCTAAAGCTAAAGCAGCTACTTTCGAAGTAACAGAAAGAAAAGCAACGACTGGAGTGGGAGATCCTTCGTATACGTCAGGAGTCCATTGATGAAAAGGGGCTAGGGAAAGCTTGAACCCAATTCCTACAGTGATGAATATAAGCGCAATTGAAATTCCTGGGGAGTTATACATTTGTGTATTGATAAGACCATTCACTATTTCTTGAAGCTCAATCTCTCCCCCGGATGAACCATATAGCCAAGAGAAACCATAAACCAGAATAGAAGAGCTTGCCCCACCCATGAGTAAATATTTCATAGTAGCCTCATTAGATCGTATATCTTTCTTGGTATATCCAGATGATGGGTAGGAGCATAAACTGAAACATTCTAGAGCTAGAAGGATCATTAAATCGTTAGCACCACATAAAAACATTCCTCCTAGAGTAGCTGTTAATATGAATAACAGAAACTCTGTTATAGCCATTTCTGTACATTCAATGTACTCTACGGATAGAGGAATACAGAGAGTTGAACATAGTAAAATAAGAAATTGAAAGATTTCGTTGAAATTGTTCGTTTGGAAATTTCCTGAAAAGCTAATCATAGGTTCTTCTCTCCATCGGAACAATAGGGCCGTTATGCTCATTACGAAACTTGTTGAAGAGATGAAATATAACCAAGGTATATCTTTTTTGATCAGAGGTTAAATCGATCATCAGAAGAAGAATTAGGCCAAAAATACGTACGA
+
@HG?;;:;=ABIA@@99(((---4999=999=SHHSIGHDGHIHQLJOMKHJJJSKSJJKEDDCDIFHGKLJNJJDDCEIOKIIOHEEDD*&&&')DDBDDELFJGGGGNRMIFEGFHOC>>>>@JMHKJJLN/..../6?>>?JHGGHHIHEFCDCDEDDIMSSKISSSKKHKHMLGHHFJSHHEHISSKMHGJIHIEEGGLKGIJHHHNKHKKLJLJIIKJNSSLSJSSJINSHLQMILIRHJLPJJGHIIHMQIF::::=DEAB77@?LIJHJJJIKGGF9877:>>>??@?;;;IHIFEGCLFFFKKNSIRGIHGDDB3MJJBCBBBJLHRSSNMKNLSMSMLSJKJSSIN999:HLPONKLLLLILSJJHII>=>==EIHLMILHLEKJKIJSJOLQPPOIKIIHFKIKFGDFHJPMIMJHKLJMJHFIHEEFFIJJQOIJILMKIKLJMMKIOQJRLHLHGIKJMISSJMJJJSNMKMOEOHEFEDHKJLMMLJIJKSJSNJKLINGJJLIKSI@;;MKILIIKGGDDFEHLIGMIKJJLIFHKHIMGIIEJILLSOMSJJHHJIGIHFJKMLSSRBC()DEHIJGGGHFGJ@@@<3/.-****878-A?><??@RMJJHHJIJMLIJIMMSJJJJKJMKSJKSIIJCCDDFDAAAAGJGG>>===BACCEFHHJGFHHGIBA???@BECBBCCFJLFFBFEIBCCDC?@BA@>=><:;::;>>>@???@?@@@BBBAA@>><:9:7:><<<CB;<JHLJHGMIFGEGB@@=>@JDCCBABDDCCAAACCCCBCCDCECD:9999CCECCBB9999:GFIKNGEFC@???@?BBBCFHFKLJIGFFKIFFHE;557BAFHGGDCCCDKHJHFFFEHEFEFFHGGFDF8666:BCBDEBCDDDEEFEDFEGIKFGIFHGFDGIHHG-,,,,@EC==@>>@@ABBABAFDCE00001CEFGDD)(()%&&&()))-////CDEB???>ADDDB?7AD@ABA@>>?;8666+++*****/...02345639778?AEFFEC???>==.'&&&''&%%%&%)*3>????@BA@???@BCEFHHFEC@:932999:;:@@@????@BBEEFDFFEEEFDDCDDBBAA?BBBCFHB==?GSBABABDCCCCEEECCCBBABA=55450///05<<<AA??==;<=?@DDBBA=>>>@HLJGCAAABEDDFFCBCBC?<;;;=EEEGECB@;;;<=???B@EEB@>>?AGHD?=99:66643225<=>;;<?<@00@=<<<=@BAB@><<;99:9;C??>>?AB><;<<?CCBAECDDBB?>>>?BBAGEEDAABA?>===>@>??;@>DCCCCDBA?<<<==CC21111552210047BA@@@@A>>==>?A@BBA;::9799
@2423_45CNXP_2
ATGCTAGCTTTTTGGCCTAATTCTTTTTCTGGAAATCCTAGCTATTCTTAGCATGATATTCGGGAATCTCATTGCTATTACTCAAACAAGCATGAAACGTATGCTTGCATATTCGTCCATAGGTCAAATCGGATATGTAATTATTGGAATAATTGTTGGAGACTCAAATGGTGGATATGCGAGCATGATAACTTATATGCTGTTCTATATCGCCATGAATCTAGGAACTTTTGCTTGCATTATATTATTTGGTCTACGTACCGGAACTGATAACATTCGAGATTATGCAGGATTATACACAAAAGATCCTTTTTTGGCTCTCTCTTTAGCTCTATGTCTCTTATCCCTAGGAGGTCTTCCTCCACTAGCAGGTTTTTTTGGAAAACTCTATTTATTCTGGTGTGGATGGCAGGCAGGCCTATATTTCTTGGTTTCAATAGGACTCCTTACGAGCGTTCTTTCTATCTACTATTATCTAAAAATAATCAAGTTATTAATGACTGGACGAAACCAAGAAATAACCCCTCACATGCGAAATTATAGAATATCCCCTTTAAGATCAAACAATTCCATCGAATTGAGTATGATTGTATGTGTGATAGCATCTACTATACTAGGAATATCAATGAACCCGATTATTGCGATTA
+
HKJMLKJONMPSSMNLSLQSKJ;:C.---.7@AJRSJSSLSNIFHMKSS@ASJMMINHJJLGLGHKLJJSQSKKKSKINLBC85566HIHIJSKKLSONMKQKJLPJLKMJNI>===>LKLLLKHNQSPNSKLHSLLLSSOPNSSKQOOOSMPMMMJJHSPOOINISKHLIJKJIJLNLMHKHIOSNLKSOSPQKJJKKLNOSSSNORMILISIJKFKQOLOSLNMIGHNJS65555EKKHHJIIJIIOA@@AAIBCAAABABCJKMMLSSKKLPSSJJSSPOSSKSPMLJJNKJNRQLJGMNOSOSSQISIKSSLSIMHLJIB7555DGJSSSKIOISPSSLHRQKILSNJLNSLSKSPNOSNQLD===ICEAGDPSSMKIISOOQLILMSLPKINOJRMOKMMSSKIOLOOKJSSQORSLKPSOPSMMKJNJJSLJILNKKSSRJILJKGIJMSNKNMNLNMMPMOLIPSPQLNMIMILSQSPLLNKJLSIOLNRKGKJSSB@A0////HJLHPMPSKOSJNSNNSSNSLKMRQSSNKLLMLJKKSJME>CHD+<HGSOJKIHHJHKHJOSKNMOMJLKIHGGFILGKLLOMIKSMPOKIOHPKIGGIGG;20/07DFHNLOMNJMJHJGJGFLLJJHKGHJJIH
@2424_45CNXP_2
AATCGCAATAATCGGGTTCATTGATATTCCTAGTATAGTAGATGCTATCACACATACAATCATACTCAATTCGATGGAATTGTTTGATCTTAAAGGGGATATTCTATAATTTCGCATGTGAGGGGTTATTTCTTGGTTTCGTCCAGTCATTAATAACTTGATTATTTTTAGATGAGTCATAGAAAGAACGCTCGTAAGGAGTCCTCTGAAAACCAAGAAATATAGGCCTGCCTGCCATCCACACCAGAATAAATAGAGTTTTCCAAAAAAACCTGCTAGTGGAGGAAGACCTCCTAGGGATAAGAGACATAGAGCTAAAGAGAGAGCCAAAAAAGGATCTTTTGTGTATAATCCTGCATAATCTCGAATGTTATCAGTTTGGGTACGTAGACCAAATAATATAATGCAAGCAAAAGTTCCTAGATTCATGGCGATATAGAACAGCATATAAGTTATCATGCTCGCATATCCACCATTTGAGTCTCCAACAATTATTCCAATAATTACATATCCGATTTGACCTATGGACGAA
+
GKILKIFIGKMJGKHHJKPJNKHOLPBABABKLGED>>=>?@LOGGKJJIJJKKSKHGPGGGFE:7778@CBBCEEHJQISHH44445@@3///8>JFIGFFH?>>>>D@A>522223:ACDEIKIJHLMKKIHA?ABC<<;<>B>>>>?A@CHIIOHLKKLSSSEJJG1//+))**'((()667>EJKFEGDBA@@BCFFFEFF?????CB:FCCFGNSMQSOSSSOMSPLSMPPOSSKDFPNIHGFHGFFC9:444:9999<12CFJILPIGGA<999;<GKINJGHHFHJSSSLKGGHGGGEGHSJK:5559EKJJKHSSHKOLSB@FSSSNSSPISSPJSIKSJNNLKJMJLSOSPJQPSJHIQSQKNPO?>222.&''''''''()+12@CHJOQSMJILHFHJJHHJHRNMPNMI:678CBEHIJJHIIGIHJMMIKJSKOSPNHSSNSLLJHMJHKKLJJKKLIJSGLSKMIHHKLPHHHOMJILHKIIRHGECD>AB=312,'''27798((A@A??444@??>
@2425_45CNXP_2
TACGATCGTTTTTGGCCTAATTCTTCTTCTGGAAATCCTAGCTATTCTTAGCATCAATGTTGTTGGGAATCTCATTGCTATTACTCAAACAAGCATGAAACGTATGCTTGCATATTCGTCCATAGGTCAAATCGGATATGTAATTATTGGAATAATTGTTGGAGACTCAAATGGTGGATATGCGAGCATGATAACTTATATGCTGTTCTATATCGCCATGAATCTAGGAACTTTTGCTTGCATTATATTATTTGGTCTACGTACCGGAACTGATAACATTCGAGATTATGCAGGATTATACACAAAAGATCCTTTTTTGGCTCTCTCTTTAGCTCTATGTCTCTTATCCCTAGGAGGTCTTCCTCCACTAGCAGGTTTTTTTGGAAAACTCTATTTATTCTGGTGTGGATGGCAGGCAGGCCTATATTTCTTGGTTTCAATAGGACTCCTTACGAGCGTTCTTTCTATCTACTATTATCTAAAAATAATCAAGTTATTAATGACTGGACGAAACCAAGAAATAACCCCTCACATGCGAAATTATAGAATATCCCCTTTAAGATCAAACAATTCCATCGAATTGAGTATGATTGTATGTGTGATAGCATCTACTATACTAGGAATATCAATGAACCCGATTATTGCGATTA
+
FEEHJIIINIIKPHFCCDEGGJGHH@>@>>>KJSSLSPJIGHGGFE@=900;;</,,,,,+''*//3;HNSHLJGLNKKJNLLSKLIJNJHGGIQJJKLMKPNJKORKSMKLLJPLGGSIHLSKOISIJGIILJHJJJIKJLIPPNMLSFJNSPLSKSLPKOKOKSSJLKSJJJHHIKHIIKLHKJHRMJIPIGIHNMIMHDFDEDDEDGJEEEGGEFHFJPJKN;;;<;;BDFIESOJLSKSSMGHHFJJNSKIINNIFJFHFHMKLKOKPNSLJMHKLECDDEJHJJIGIHONGJKJ?;,+,8=BRSMJIFGBLMJLKKHKIKMLPJLJILMPSJFGSIORNONLLKSILGJGEFEFJJNOSSSNMMKILPLKOESBSSSMSIIJKMJJGFEEMLSMNSHKHIHOOKNIOILSPSPKJKLSHPKHNKIJJIKRHJHDEEHQLIIKIJHSIPDCCDBHFA<B@8;===@?@AINIJFGHGGGSKSKJMPKLHHLNJLHHHIHIFHJHKCBCCBDBDHHGFEGGNGGHHHGJJPIHFFFGLHJLIEDDCCECBACCFFEEHGFEFHJFEEEEFFDCEBBBBDEEA@>>?@BCDBCCCEFGDCDCBCEEFFFDDBBABBCDCCDFEHFHFGDDDDCAAAABDEECCBBABB
@2426_45CNXP_2
AAGGTTAAATGCTTGTTACATCAACCCTGGACCAGCACCTAATCGCAATAATCGGGTTCATTGATATTCCTAGTATAGTAGATGCTATCACACATACAATCATACTCAATTCGATGGAATTGTTTGATCTTAAAGGGGATATTCTATAATTTCGCATGTGAGGGGTTATTTCTTGGTTTCGTCCAGTCATTAATAACTTGATTATTTTTAGATAATAGTAGATAGAAAGAACGCTCGTAAGGAGTCCTATTGAAACCAAGAAATATAGGCCTGCCTGCCATCCACACCAGAATAAATAGAGTTTTCCAAAAAAACCTGCTAGTGGAGGAAGACCTCCTAGGGATAGAGACATAGAGCTAAAGAGAGAGCCAAAAAAGGATCTTTTGTGTATAATCCTGCATAATCTCGAATGTTATCAGTTCCGGTACGTAGACCAAATAATATAATGCAAGCAAAAGTTCCTAGATTCATGGCGATATAGAACAGCATATAAGTTATCATGCTCGCATATCCACCATTTGAGTCTCCAACAATTATTCCAATAATTACATATCCGATTTGACCTATGGACGAATATGCAAGCATACGTTTCATGCTTGTTTGAGTAATAGCAATGAGATTCCCGAATATCATGCTAAGAATAGCTAGGATTTCCAGAAGAAGATGCCATTCATTTGATAAGAAATAAAAAGGAATATCGAAAATTCGAGTGGCTAAAGCTAAAGCAGCTACTTTCGAAGTAACAGAAAGAAAAGCAACGACTGGAGTGGGAGATCCTTCGTATACGTCAGGAGTCCATTGATGAAAAGGGGCTAGGGAAAGCTTGAACCCAATTCCTACAGTGATGAATATAAGCGCAATTGAAATTCCTGGGGAGTTATACATTTGTGTATTGATAAGACCATTCACTATTTCTTGAAGCTCAATCTCTCCCCCGGATGAACCATATAGCCAAGAGAAACCATAAACCAGAATAGAAGAGCTTGCCCCACCCATGAGTAAATATTTCATAGTAGCCTCATTAGATCGTATATCTTTCTTGGTATATCCAGATAATAGGTAGGAGCATAAACTGAAACATTCTAGAGCTACAAAGATAGTTATTAAATCGTTAGCACCACATAAAAACATTCCTCCTAGAGTAGCTGTTAATATGAATAACAGAAACTCTGTTATAGCCATTTCTGTACATTCAATGTACTCTACAGATAGAGGAATACAGAGAGTTGAACATAGTAAAATAAGAAATTGAAAGATTTCGTTGAAATTGTTCGTTTGGAAATTTCCTGAAAAGCTAATCATAGGTTCTTCTCTCCATCGGAACAATAGGGCCGTTATGCTCATTACGAAACTTGTTGAAGAGATGAAATATAACCAAGGTATATCTTTTTGATCAGAGGTTAAATCGATCATCAGAAGAAGAATTAGGCCAAAAACGATCGTAA
+
SSSKSLLLSLSSSJSOSNKLSISKNOONLLKSOSSIOSSOMPSMKOKKMKSRJKILHSMLNNOKSQSLLROMMKNLOPQKNMRPSQRMLSSOLQMSKSMSJIIJGHHJIHKIKKJHSSNQSDGHOFGF@@*'''+AGCEFDGMKQKSKNNNLSLJMJOSKRSKSLNKKJH66666DGPSKLSKKMSMOKKSMLSMSJPMQJKONSOSKPRSSNPPS@@@@<=9879:9;AEBCCDA@@>>@@@?988798;>?GMNLMKNMJIHRKPJSOSJMMLPLOSPSNSKNSPJLLJSHMSQLNKIQKMJSNSB@JGSSSSJSSLOMRPOPOMSJLSKRMKPILHHSSKNA000EGLSLJSLMSJPQQMKKLLLSIMHGLPSNLMQNRSSSMKSLSSMPQPSRLSMSMKSQSPSSKNSPPLQKMPOPNMOJLNINJHRKSGGIRKLSLNQKJHKRJNLQKINOPSLLSSLSSJONSSLKLGHMHINLKIJNSJSSOLNMPRRMINSSPSNMKLMLLRSJMSKMONSJJLJMKEEFHKILSMJLJKJJKMLLIHHHNKOMJLKLKOSNLJILMJFIIGFFFGJOLJKIJJIOLLHDGNLPKKSLMKSMNMSKSJHJOHKLSQMOSOIHAEEABEGJOLMJJOPD<88:@?@EFEIHHJKL?=;70000@>?557AFFOSKJJLJLJGEGKINHJOOSQSPPIMKJQJIJJIKLLSSLKHJKSNKSMKSOKOSNNHSLLPOK977FFHMSSOJKRSNLHOPSOORSKSKMMSSKINMSPLKLJMOKSLLRONNSLJMISRQISMS?@ILSKHHHSSOJSLOMOIGGFNMNKLSCCGGEJNLJKNSNOSJSJKPS?>>>?HSOLJIHHIIRGHIJSSOMSJLLLSKOIKMJJMOLSSSOJSSRNIQIKINMNISPSMSLJLONLKJSSSSSSSHJILLPJ<<7777@KKJJMLSLSMSJOLLELHILSKHDEGG??@@?@7::::AGFIPSLPNHNFCHIJKKKKHIIRHNPIKJSSSQNILJLJSOMMSSKOKLJSJKKHKOFFGF=@D22MISKNMIOSLHJSSMHKIJKKIKKMILILKOHLIKSMSJMKJLIKKQIOKHJHISJJKKIIOJOKRLIKFGGFJKJLIOKMILSQMKSMNNKIPSNKOIPIIJPLLLKLIKHIPKLSONHJNIKMQISKIMJKKLSKKHPSQOPOLLHMJIIGHHLHHHHGEE21..,-+--6=@@BINIKIGGIHIKMKOHHJHIKNJONNRSLNOJLOMKKSKSSSMOKOKNMSKRQLHLMNPNSSLSKPRQNKNSSPOPSKLPLNJSKPJSOLMRMMKDL@ANILJLSSNSKLONMNLQJLPKIJNOKOKHGKIHSNKMSJBARJJMKJJJSSSSSNKMOLOOKMHIISNSKHOSLLPIJOJGFHGGNHGIEEHEFHGJGHOJHKJIKSMIIGGFGIGLRKHJGEGEEE
@2427_45CNXP_2
AATCGCAATAATCGGGTTCATTGATATTCCTAGTATAGTAGATGCTATCACACATACAATCATACTCAATTCGATGGAATTGTTTGATCTTAAAGGGGATATTCTATAATTTCGCATGTGAGGGGTTATTTCTTGGTTTCGTTCCAGTCATTAATAACTTGATTATTTTTAGATAATAGTAGATAGAAAGAACGCTCGTAAGGAGTCCTATTGAAACCAAGAAATATAGGCCTGCCTGCCATCCACACCAGAATAAATAGAGTTTTCCAAAAAAACCTGCTAGTGGAGGAAGACCTCCTAGGGATAAGAGACATAGAGCTAAAGAGAGAGCCAAAAAAGGATCTTTTGTGTATAATCCTGCATAATCTCGAATGTTATCAGTTCCGGTACGTAGACCAAATAATATAATGCAAGCAAAAGTTCCTAGATTCATGGCGATATAGAACAGCATATAAGTTATCATGCTCGCATATCCACCATTTGAGTCTCCAACAATTATTCCAATAATTACATATCCGATTTGACCTATGGACGAATATGCAAGCATACGTTTCATGCTTGTTTGAGTAATAGCAATGAGATTCCCGAATATCATGCTAAGAATAGCTAGGATTTCCAGAAGAAGATGCCATTCATTTGATAAGAAATAAAAAAGGAATATCGAAAATTCGAGTGGCTAAAGCTAAAGCAGCTACTTTCGAAGTAACAGAAAGAAAAGCAACGACTGGAGTGGGAGATCCTTCGTATACGTCAGGAGTCCATTGATGAAAAGGGGCTAGGGAAAGCTTGAACCCAATTCCTACAGTGATGAATATAAGCGCAATTGAAATTCCTGGGGAGTTATACATTTGTGTATTGATAAGACCATTCACTATTTCTTGAAGCTCAATCTCTCCCCCGGATGAACCATATAGCCAAGAGAAACCATAAACCAGAATAGAAGAGCTTGCCCCACCCATGAGTAAATATTTCATAGTAGCCTCATTAGATCGTATATCTTTCTTGGTATATCCAGATAATAGGTAGGAGCATAAACTGAAACATTCTAGAGCTACAAAGATAGTTATTAAATCGTTAGCACCACATAAAAACATTCCTCCTAGAGTAGCTGTTAGTGAATAACAGAAACTCTGTTATAGCCATTTCTGTACATTCAATGTACTCTACGGATAGAGGAATACAGAGAGTTGAACATAGTAAAATAAGAAATTGAAAGATTTCGTTGAAATTGTTCGTTTGGAAATTTCCTGAAAAGCTAATCATAGGTTCTTCTCTCCATCGGAACAATAGGGCCGTTATGCTCATTACGAAACTTGTTGAAGAGATGAAATATAACCAAGGTATATCTTTTTGATCAGAGGTTAAATCGATCATCAGAAGAAGAATTAGGCCAAAAATACATACAA
+
KLOKNSIJGNNOSSSSKLMSSMSLOLSLKOOIRLOJRMJKHIIGGHJSIISSMNKNMKPSSLOKPSLLISIJSNNLLSQSSSMSRKLSIOFBBBIIMOKJHNLOOLPSPKKQRJLKJJLSRRMONMSKLOSHQJ<<;<<@@A6222:FEHFJHISRNSOLNOLJNSJNSSLKOLSSSJKNISJPHGKLQLOMPKNLSJSSRLJSNHOSLMIOPKHSSQSSSKNSRLSNSONSMKLMJJIMSKSISSRSNHIKQJNSSKSQSJHLSKOSBDGOSSSSKNSIKLMHNKNJSSMOSSLSMSSMOQSLMJIQLHHOMSLJCHHIABCCCJEBCBC@CDBBSSSSSNSSSSSSOKHLSLMSLSSKSPQJKSKOMNSPSSSRKKLJPQSSKRSSMMPSNQJSLKNNSNSOLOJLSLLHILLIKSSRPQPJSIIHHJLPJKHIGJHKG@????JGIHSOSQRNSPJSKIHNMSKQSNKKNNSJOSSKNLMSMSKMSPRLNSOMJJOSSJPIKJLLKIOIIJRLHIGJFFIFGESLPJIKJFHGFJSNOKNOJOLIHJJLJGFHFJJSJSPNLKSSNIQJKICFFDCJEFHBCC<?BCCJJNGKLLLLPJPMKJMNIPIGFSG<IEDHJILNLOLFKKKIOLKGJJHPIIKGGOIMEFFEGLIPJJILLIIJQSNMNOJKLLJIINOKMG??>??SPSHKLIFIG1.0GLJLNJMKBCCGHGOKNQKNHPMJMIQJIMLGKEGD>>>>QIHGIIILKIHGHMLNQSNF96778LDGEEKGIJSLSKHHHHSSJSLGDEEESNQPRSJNSSMSLMSLSKJOHHSJIKIJOJLISNHLSKSMIO@CBHGJMKHGLSJKSSNOQRSSLNQSNSJLLKSMPLQSSSHSSDFFGFMIGFEEILGE@C//-000;JSSJSMHJFHLFHGJKHSISGMKPNSJKSOKIHDDDDDHLPNSSJLNCAHFHHGSJJISDDDDEFGSNSSIJOIKISOMSSIKSGJISMGFEFDJGGFNIJKSJLLKPJNLHHISPLGIHHMLMSJIJIFIEGGKJLILOJBA9**888FFLOPHLIGJIGJFKIKOKSLK<;;:::<;::9;=>?CCFJIGNKCCF?@93222335@@?BC-+++,,2355448;;44445DC==CGHGGIFKJKLKHOHHJMKJJQJMJKGI77/../0<;=?CIF@?;70-@AEG@AIGHIKEDCCDFFB<<8=A8<CDDIIIHHD@???FKNPHJIFEEDDFILJILGSNONJGGFIHLLJHDEFFOS>????GJI><;;:>;<BCCEFEHHIKMOIFFEFEFGIEFFFGGFDBCBCIJJKJNIIIILDCCBCEFGIHIGHGKOHEFCBBCCCFJNSHGGFEFDECEFEEEE???>?CCCAABBADDCCCC@>>=;4,,,-55/,''')'(
@2428_45CNXP_2
ATGCTAGCAACAACTCGAAGTATGGGTCTAGCTTATTGATACGTTACCGAAAACCTCATTTGAATAAATTTGGAATACATTTTATTTTTTTTATTGACAAGTACTCGTACTCAAAAAAAAGTTAAAAATTTTTTATTTATATATTTTTTTTGAGTACGCGTTCTTTGGACCTGGTGTATCTTGTCTTTACCACGAATGATTTTCCTTGGTTAACAATAATTGTTGTTTTTCCAATATCTGCTGGTTCATTAATGTTATTTCTCCCGCATAGGGGAAATAAAGTCAATAAATGGTATACTATATGCATTTGCATCTTAGAACTTCTTCTAACGACCTACGCTTTTTGTTATAATTTTAAAATGGACGATCCATTAATTCAACTGTCCGAAGATTATAAATGGATCGATTTTTTTGATTTTTACTGGATAATGGGAATAGATGGACTTTCTATAGGAACTATTTTACTGACGGGATTTATTACTACTTTAGCCACTTTAGCGGCTTTTCCAGTTACTCGGGATTCCCGATTTTTTCATTTCCTGATGTTAGCAATGTACAGCGGTCAAATAGGATTATTTTCTTCTCGGGATCTTCTACTTTTTTTTCATCATGTCGAATGGAATTTAATTTCCCGTTTATCTACTTTTATCCATGTGGGGTGGAAAGAAACGTCTGTATTCGGCTACAAAATTTATTTTGTACACGGCAGGAAGTTCTATTTTTTTATTAATAGGAGTTTTAGGTATAAGTTTATATGAGTCAACGAACCAACATTAAATTTAGAACTCTTAGCTAATAAATCCTATCCTGTTACACTTGAAATACTATTTTATATTGGATTTCTTATTGCTTTTGCCGTCAAATTACCGATTATACCTTTACATACTTGGTTACCTGACACCCACGGTGAGGCACATTACAGTACCTGTATGCTTCTCGCTGGAATCTTATTAAAAATGGGAGCCTATGGGTTGGTTCGAATCAATATGGAATTATTACCCCACGCTCATTCTATGTTTTCTCCTTGGTTGTTGGTAGTCGGTTCAATCCAAATAATTTATGCAGCTTCAACATCTCTCGGTCAACGTAATTTAAAAAAGAGAATAGCCTATTCTTCTGTATCTCATATGGGTTTTATAATTATAGGTATTAGTTCTATAACGGATCCTGGACTTAATGGAGCTATTTTACAAATAATTTCTCATGGATTTATTGGCGCTGCACTTTTTTTCTTGGCAGGAACGAGTTATGATAGAATTAGGCTTGTTTATCTTGATGAAATGGGTGGAATGGCTATCTCCATTCCAAAAATATTTACAATGTTCACTATTTTATCGATGGCTTCCCTTGCATTGCCA
+
DDB@?>=>AGIIHKKIKHHILHJJOSSSPIIHCA=>DAAB?<<4434:>=??@ILHGKGPS66667MLJIKSLOIKPSILKJNOLNLQSSSSISJKHLIIMMHIHDCCDESK@@?94SJJCCCBCKSNJLONSSOMMSNSSOGSLHDSSSSLFNGILGGDDD99DC3BLHLHJMSHJMSIIMHKSNSOMKOKPIKIHINPLSSOOSOHKSOOSLLLNINHJONSMMMSSSMSKIMLMLMLSMRSMKIOSIJJSNLLKRSLSSSIMKHSJSJHPLGLEA94421112<=MIDHHOGHLIJHIFJIKJOSLKSPSSJSGFPHFGIHJSQKJJINLIIKOMMLQJSLSNSLILRHLSRNLKLPPIINGGHGIKMLMSMNOPLJOPKIJJILIGMJJIORMRIKHHSSIFFFFHMSJKIKESLKKA@A@AIHQNNSJKOJFFEEFMLSKNOMMOSKSMILRSILKSLPIJNIKEDCDEGJPJHJKMMKHNJIIMIHJGSKISS>>>>EKJDB853444><<<BBBEBCE@DK@IOLPKKJEHEHGFHSKKMQLHLLNNSRLJHJKILJ:999:LHKILLKOSSMHIEDEDFGFGLJFB@;88889:=?@700/*)))('%%''%%&)2700<=3/0<--:92DA><99:9@<DAH-.DCDCEIFMGKKNHSSJOPJPQLJJJKKIMGRIILJIHGJIRSRSMJMKLSPB@>=?@@@DDFKHJSKROSSSMISJMGGIMMIHLSJLSJIIGFHGGJSPNSKH2)(((()*0667?EEHLNPLMKQSJHJMGJ>GQKMMLHRGIRSMSJRJRJSSPMPIINKKSKMLSLKJLLSLNKMSRMIQSOKJKOLLKEEEHFMOSNKMSKGSOLOSRRMIGNJOSOSNQOSNLMLJKLSOLJMLJMNISJOKJPMKNLKMSMPJNSNQNLPSLMNNISNLKSMIJSKKKHFHA>>==<;:99899:MLMHGNOLIIIMMSSKINLHROQKQSSPNJSOLJSIJPQLEDCEEQSIKOKKKOSNNLKHHKLLIHKDADE88FOKSLSSSNMJA?@?)'''(-/FMHIJISPSPSMSSSKSSMLLLKSLLPLSEFFEGOF>>>>>BB88?==<ADISKSSRNKHGHINSSLSSNKKEDDDESSSNKSQSNSSSNJNMSNMKSSSNPSMSSJOSMJOIIMQSNKOSI54445@@A888888DFFFLIJIILIKMSLSPNSMJSSSLNOSPSNKOOSSMMKOLOSSSFNJ99MLRPIKLIGHGGJS>??411.---/<CHJFHMNRSLMORJIKJSMMSNMSPNLRKSSSJJPRSOK>>E98+,77OSJKEC@BFFIHIKILOMLKKSLISJOFIKJKIMIJIGKJNNLINMLI
@2429_45CNXP_2
CGTACGTAAACAACTCGAAGTATGGGTCTAGCTTATTGATACGTTACCGAAAACCTCATTTGAATAAATTTGGAATACATTTTATTTTTTTTATTGACAAGTACTCGTACTCAAAAAAGTTAAAAATTTTTTATTTATATATTTTTTTTGAGTACGCGTTCTTTGGACCTGGTGTATCTTGTCTTTACCATGAATGATTTTCCTTTGGTTAACAATAATTGTTGTTTTTCCAATATCTGCTGGTTCATTAATGTTATTTCTCCCGCATAGGGGAAATAAAGTCAATAAATGGTATACTATATGCATTTGCATCTTAGAACTTCTTCTAACGACCTACGCTTTTTGTTATAATTTTAAAATGGACGATCCATTAATTCAACTTGCCGAAGATTATAAATGGATCGATTTTTTTGATTTTTACTGGAGAATGGGAATAGATGGACTTTCTATAGGAACTATTTTACTGACGGGATTTATTACTACTTTAGCCACTTTAGCGGCTTTTCCAGTTACTCGGGATTCCCGATTTTTTCATTTCCTGATGTTAGCAATGTACAGCGGTCAAATAGGATTATTTTCTTCTCGGGATCTTCTACCTTTTTTCATCATGTGGGAATTAGAATTAATTCCCGTTTATCTACTTTTATCCATGTGGGGTGGAAAGAAACGTCTGTATTCGGCTACAAAATTTATTTTGTACACGGCAGGAAGTTCTATTTTTTTATTAATAGGAGTTTTAGGTATAAGTTTATATGGTTCGAACGAACCAACATTAAATTTAGAACTCTTAGCTAATAAATCCTATCCTGTTACACTTGAAATACTATTTTATATTGGATTTCTTATTGCTTTTGCCGTCAAATTACCGATTATACCTTTACATACTTGGTTACCTGACACCCACGGTGAGGCACATTACAGTACCTGTATGCTTCTCGCTGAATCTTATTAAAAATGGGAGCTGTTATGGGTGAGTTAGAATCAATATGGAATTATTACCCCACGCTCATTCTATGTTTTCTCCTTGGTTGTTGGTAGTCGGTACAATCCAAATAATTTATGCAGCTTTAACATCTCTCGGTCAACGTAATTTAAAAAAGAGAATAGCCTATTCTTCTGTATCTCATATGGGTTTTATAATTATAGGTATTAGTTCTATAACGGATCCTGGACTTAATGGAGCTATTTTACAAATAATTTCTCATGGATTTATTGGCGCTGCACTTTTTTTCTTGGCAGGAACGAGTTATGATAGAATTAGGCTTGTTTATCTTGATGAAATGGGTGGAATGGCTATCTCCATTCCAAAAATATTTACAATGTTCACTATTTTATCGATGGCTTCCCTTGCATTGCCA
+
JKHFGBCBDEH3222243311222338988886444JIKIGKNKMKMMLOMMGFDA878=BDFHGGJKIISMPKKILMKHNJSMGKFGSSSSKSSJMMIKKSHJEECEBFFDBBESSORIHDBIJPIEECSSMMRSOSNSJOFFESSSSLINSKPGHIGFHLFHBFGSQOMMSRLPLMSRLSIIIKJMGKHHIGRNHJLSSNKBM7,.BCGKIHKSMJSLNNLPSPSLOSNLGOMKMOLRKMSMSJSSSMMIMSLJHLRNPMSKGJKNISILJNJKHHMDCBA@@AAINFFFGGIONHIKKSJLKKJSKSQRJSI>>FFB@B?@CCDIKIHGJLKSSKSSKMLSSNIOKKLIJPLJSOLOHSFD00002+++('''(''&&&%$%$&>@DHIFGJKJKLOOSKPFIJHLSSSNHSCEPKMGEDDDKIOPOLMJSLINJIJJKDDEEDSKIGMHMLMJKIJMSQIFFFIFFDDDHSMMIMOGIFFSKDGHFJMNGLMMHGGGGISSKLCCACBBC88899>A>?@:;JEGISOMGGILKLLHLIFNKIILIJIKLLHGEEECED=<<<>IPLGMKJNKMMPSLHF>?>AGBGKFFHJISFGSONMKJIGLIJLMGJMJNKIIJMLLLKJGGGEDIMISJLHFIFJSKMSLJHGIIGFDB:55555DGILMSLSSJJNSMRJRONNLJKMLSSLKLSMSSSSLLLLLJEJGHHIPOHRJHJSSSQQSMMOSLMLHIKHBMJSLIIIIHKHSSMJLQ?>=<*))))59ACFGHGHIMGMKSPNJHIMHKSJMJKJPSIMOSKOSKMKHNSMDOI?>RQRLRMLPNMMIISMSSSSSSSLSGISJLNISOKJIMPKSSKPLLJNNJOSSLSHHGHGPHGF??E=>QHKNSSNMNSPSKKKHGJKPLLMKPKMSHSJSLLSOSKMQMJSJNLSNMLMKSOI999950/087765;<==MKP984/.('&&'''()(('%%&&%'(),**+212222<ECCCCBBCIJESLLISISONHISJOJJLNOLNSNMLKLLJJONSNNMMMJQMQKNOJD@ABANIJPSOSKMIKRKLORSMKMKSOOJIOKMNIMEEFHFSKGJHGGHSLKHMQLHNDDDDENIPSMSPJSMIIGISNSOKKSGRPSQHNJPMKIRSMSLMNNSJKLIOKKJKONNJPONSOJLLJG>=877878=DA7HIGIGGHCDEAB@AAHNJLSOMQLPSPJPKKINIKKLSSSSNJLEFILLPKPKKKILJOPMNPG?>>>>;;;22BCCCC7::9::;GBDECB;::9:DDDFCGHGDDDDCPJJOSMJFKHJPIAA@?AFHKIJSHSIMIHLLSSOGGEEFGHSLHJ>8>::@GHGKII
@2430_45CNXP_2
CGATCGTTTTTGGCCTAATTCTTCTTCTGATGATCGATTTAACCTCTGATCAAAAAAATATACCTTGGTTATATTTCATCTCTTCAACAAGTTTCGTAATGAGCATAACGGCCCTATTGTTCCGATGGAGAGAAGAACCTATGATTAGCTTTTCAGGAAATTTCCAAACGAACAATTTCAACGAAATCTTTCAATTTCTTATTTTACTATGTTCAACTCTCTGTATTCCTCTATCCGTAGAGTACATTGAATGTACAGAAATGGCTATAACAGAGTTTCTGTTATTCATATTAACAGCTACTCTAGGAGGAATGTTTTTATGTGGTGCTAACGATTTAATAACTATCTTTGTAGCTCTAGAATGTTTCAGTTTATGCTCCTACCTATTATCTGGATATACCAAGAAAGATATACGATCTAATGAGGCTACTATGAAATATTTACTCATGGGTGGGGCAAGCTCTTCTATTCTGGTTTATGGTTTCTCTTGGCTATATGGTTCATCCGGGGGAGAGATTGAGCTTCAATCGTGAATGGTCTTATCAATACACAAATGTATAACTCCCCAGGAATTTCAATTGCGCTTATATTCATCACTGTAGGAATTGGGTTCAAGCTTTCCCTAGCCCCTTTTCATCAATGGACTCCTGACGTATACGAAGGATCTCCCACTCCAGTCGTTGCTTTTCTTTCTGTTACTTCGAAAGTAGCTGCTTTAGCTTTAGCCACTCGAATTTTCGATATTCCTTTTTATTTCTTATCAAATGAATGGCATCTTCTTCTGGAAATCCTAGCTATTCTTAGCATGATATTCGGGAATCTCATTGCTATTACTCAAACAAGCATGAAACGTATGCTTGCATATTCGTCCATAGGTCAAATCGGATATGTAATTATTGGAATAGTGTTGGAGACTCAAATGGTGGATATGCGAGCATGATAACTTATATGCTGTTCTATATCGCCATGAATCTAGGAACTTTTGCTTGCATTATATTATTTGGTCTACGTACCGGAACTGATAACATTCGAGATTATGCAGGATTATACACAAAAGATCCTTTTTTTGGCTCTCTCTTTAGCTCTATGTCTCTTATCCCTAGGAGGTCTTCCTCCACTAGCAGGTTTTTTTGGAAAACTCTATTTATTCTGGTGTGGATGGCAGGCAGGCCTATATTTCTTGGTTTCAATAGGACTCCTTACGAGCGTTCTTTCTATCTACTATTATCTAAAAATAATCAAGTTATTAATGACTGGACGAAACCAAGAAATAACCCCTCACATGCGAAATTATAGAATATCCCCTTTAAGATCAAACAATTCCATCGAATTGAGTATGATTGTATGTGTGATAGCATCTACTATACTAGGAATATCAATGAACCCGATTATTGCGATTA
+
JILSOKLKLNICDCDLNOSMLLOOJSSISRQSONJRKKHLKQIKMSJLQJJBD@ASSQSJLSSNOLHHSPQMPJROMMKKHMJJKJINKKSSLKJKIIIQFGGEFLGGLHHMLLJIBCBDCOJKJSJJLJLOLJMLNMKSSQMJKG;/+++++),59;GNPJNDB<<<GJFLHPSMMMJLGJJJIPSPNLLFFHFHOOSSIKNSMRSKSSHPNLMSMPJMOJOLQPLMKNSJPLRMOSMMKKLHNQQJNIHMJHLJNSNJKHJSOLJIHKIJOIPJSSSKSLIB??==>,,,,,,GOJGHHNKJKJKIOPKNKKSNSSSKLLJLNOKJJGHJFJJBA@BBIQIKMISKLSOMLMPSPJSLKLLKKQSMJRHDHHSIKJJKILLKKPLNMQNMJNMSQLJOILJSSQKLSQMSMLHIJINKHLKHSIGGJIKIHKIJMKLSSRMKKKIROJSKKRIKKJKNNLKSNLRJJKIPONIQMPSKGSMKJSNKKMJKSKMSLSMINJKLHGEAGHMIGEIGFECBC@@A.*******+GGIOIHHKIKIMGHFFIIIGHLIGIHIKNPHHGIFHIIHLKJIJMLJSJFFDEEFHSKIIPLIOIHFEEEEEFJGKGGGGGIJA?>><AF?AEFLJHE@=><>NEGGFFHEEFHHFFIKGGFFHGHJIMPOLIKKRE<=HSKMILJJMNJOHMHQNIKJKMKIJIMHSJHJHHISJFFIIOPRKJKKSKJIKSONLLGGSNLNSOOLMLJSSNJIHAOSLSLSSSLPSIIJJJGKLIJNSLJNSNKSKJJKGJOMKKKPNOSJOLLOKIKIIIJJOOKSMKIGHHOSLLJFECB<A?BC;997569:BGEFKLHSLJIGIGIHSSSLIHGIFGOMSLMJHLSILKNKJOMHJSKLJJMCB@@'''&&'*31(((()238<GIFGDFGGHSIJIJHOHBC@@@CCHELKIOMMLMIQMLMJLSOLONJJKHEE?<<799:98999GHGLKIKSMKSMRKLLJSINJJLLKSNMJLNPJQLJLHLIINJFDA222233101223456;AAIGOSKLLKQLNIIOSPQQSIG>ECEOHHMLMJLOHGCC>,4?LPJJIKLJIQKSNSHOH<MJSIJISJJKMSORLSOKPKPKNOMFFFISSIJHHPSSSJSJNJPPSSNNJKHIKNPOOKKPKSSMSSSKNSLLKJJMHHNFGNIKSKRKHKMIMOKNSORKHIJIHHJIGJA7HGJFJLPJQSKOJMMIKJSKSSSSSRNMPMKLMOOJJJHIGGGHC==<;=HDFKJKFEFSLSKK?<<<<CMGKHIHILHSNLKKKPJIIKLPNEGIIHIOMLMFCDEEJJJJGGFEGHIAAAA@CA?47878:CIOGIIKIGLKSIGGKHIIFHGFKJGJSHKSIGGFFDEFEEHJLKKFFFFEM
@2431_45CNXP_2
AATCGCAATAATCGGGTTCATTGATATTCCTAGTATAGTAGATGCTATCACATACAATCATACTCAATTCGATGGAATTGTTTGATCTTAAAGGGGATATTCTATAATTTCGCATGTGAGGGGTTATTTCTTGGTTTCGTCCAGTCATTAATAACTTGATTATTTTTAGATAATAGTAGATAGAAAGAACGCTCGTAAGGAGTCCTATTGAAACCAAGGAAATATAGGCCTGCCTGCCATCCACACCAGAATAAATAGAGTTTTCCAAAAAAACCTGCTAGTGGAGGAAGACCTCCTCAGATCAGACATGAGCTAAAGAGAGAGCCAAAAAAGGATCTTTTGTGTATAATCCTGCATAATCTCGAATGTTATCAGTTGCGTACGTAGACCAAATAATATAATGCAAGCAAAAGTTCCTAGATTCATGGCAATATAGACAGCATATAAGTTATCATGCTCGCATATCCACCATTTGAGTCTCCAACAATTATTCCAATAATTACATATCCGATTTGACCTATAAAGAGACAGTCCAAGCATACGTTTCATGCTTGTTTGAGTAATAGCAATGAGATTCCCGAATATCATGCTAAGAATAGCTAGGATTTCCAGAAGAAGATGCCATTCATTTGATTAAGAAATAAAAAGGAATATCGAAAATTAGAGTGGCTAAAGCTAAAGCAGCTACTTTCGAAGTAACAGAAAGAAAAGCAACGACTGGAGTGGGAGATCCTTCGTATACGTAGGAGTCCGTTGATGAAAAGGGGCTAGGGAAAGCTTGAACCCAATTCCTACAGTGATGAATATAAGCGCAATTGAAATTCCTGGGGAGTTATACATTTGTGTACTGATAAGACCATTCACTATTTCTTGAAGCTCAATCTCTCCCGGATGAAGCCATTAGCCAAGAGAAACCATAAACCAAAATGAAGCTACCCACCCATGGTAAATATTTCATAGTAGCCTCATTAGATCGTATATCTTTCTTGGTATATCCAGATAATAGGTAGGAGCATAAACTAAAACATCTCTGAGCTACAAAGATAGTTATTAAATCGTTAGCACCACATAAAACATTCCTCCTAGAGTAGCTGTTAATATGAATAACAGAAACTCTGTTATAGCCATTTCTGTACATTCAATGTACTCTACGGGATAGAGGAATACAGAGTTGAAGGCATCCATAAATCAAGAAATTGAAAGATTTCATTTGAAATTGTTCGTTTGGAAATCTCCTGAAAAGCTAATCATAGGTTCTTCTCTACCATCGGAACAATAGGGCCGTTATGCTCATTACGAAACTTGTTTGAAGAGATGAAATATAACCAAGGTATATCTTTTTGATCAGAGGTTAAATAAATTGCATCAGAAGAAGATTAGGCCAAAAATACGTACGA
+
=>>GA@>>?DGOJPQLSRSMOSNIJEECA?=9999:******)+27;;733.==A@AACHIIIKCBEGF?>>>>??ASJBB?@666555448<EMNSHJJLGFEEEGIHNGEEFEMKRSQLRIMJHKLSSKI----3''''(,00//0468HHKMJMIHFIIPEJMJDCCDC@A@>@534334789?GHEB@A><<<>DDJGGEEFCBC><8<1,(((('&&())&&'*-=////-**(()*+9;BCD:7887:978::9998=<=<<?HOJJHHIA82222>BCGKJIKE?ADGGC((('''''')6800005?CCBENIBA@@@?>>?SKKHEF>>=?>:?AABIIISG@@==66668>@?====ADDBBA:999+)''&'(((*+1238;4BBBBA@@>@GHLSHILIOOQKSSSKJFJLKHIBBB4333.()*&''79>>C>>?::::FDILOHREDDDCFEG66MFEE=0000//./0ADFNIHHMF><;;;@EEC@?>?<9CJFEIB<02H@?82,*)(''&'(&&&&&&1<=GEBBCADJHGCBDC@=>?/...-11111114+++++-***+29:;=77766644:;98767679:=?@@;>421128;88>>>?BAC;:::;453,''(132,4233;?BAACBC44444AHF31111;?CCFHFGGGKEDDFA=A@?B=?1./778D877,+++IJCF?IFG@>?;;<;2/--.6:<A@@A@?B=42211,+((&(((6844('(((554556?FDCAA<;987>98887////1@>ABDCFC87779>==10/.///-...23@BFGLLJIE@<:88:>DECA;;2222370353311125=>??ACBEGIFFFFHHKAA=446B99999HGHHG72-(*)((*('''''/-..67;@B>>?D@D>=0..(/.-021/.-.+)&&(*(-40++(&%$%&&()''''())))*0/1-./.***+145569<CGIHHKGJGGHHHKLC=:::::GEFGHB@>?>><<2//..('''+)/))))&'').>>==634:6556<CEEGHK@@?>?@A@A@<;:;668:9BED@@B??>10..9;BCCCEFCCDBB9543/*(()..44844455)))*8A@BDD?BAAAEDDFCBCEBEFFHC@9810-+,--,--/221.****((((++))(('(%%$$$$%)))).00?>ADHJEHBA>3//-))**'('''&&&&&'+/71;,,,,-44578EDG>>><<<2222347600--+,-019778797772222298877?DDKGBBBD@BBCDDDCA;7-)**+>@GHCBCFHLSGHNKIIHFEGH?>>>;9>IFBEAABCGHFHFLJF4222/,,++*,,,-,,:78...:;=>AFBDCC60---../
@2432_45CNXP_2
ATGCTAGCAACAACTCGAAGTATGGGTCTAGCTTATTGATACGTTACCGAAAACCTCATTTGAATAAATTTGGAATACATTTTATTTTTTTTTATTGACAAGTACTCGTACTCAAAAAAGTTAAAAATTTTTTATTTATATATTTTTTTTGAGTCATTTGGACCTGGTGTATCTTGTCTTTACCATGAATGATTTTCCTTGGTTAACAATAATTGGTTCTTTCCAATATCTGCTGGTTCATTAATGTTATTTCTCCCGCATAGGGGAAATAAAGTCAATAAATGGTATACTATATGCATTTGCATCTTAGAACTTCTTCTAACGACCTACGCTTTTTGTTATAATTTTAAAATGGACGATCCATTAATTCAACTGTCCGAAGATTATAAATGGATCGATTTTTTTTGATTTTTACTGGAGAATGGGAATAGATGGACTTTCTATAGGAACTATTTTACTGACGGGATTTATTACTACTTTAGCCACTTTAGCGGCTTTTCCAGTTACTCGGGATTCCCGATTTTTTCATTTCCTGATGTTAGCAATGTACAGCGGTCAAATAGGATTATTTTCTTCTCGGGATCTTCTACTTTTTTTCATCATGTGGGAATTAGAATTAATTTCCGTTTATCTACTTTTATCCATGTCGGGGGTGGAAAGAAACGTCTGTCTTCGGCTACAAAATTTATTTTGTACACGGCAGGAAGTTCTATTTTTTTATTAATAGGAGTTTTAGGTATAAGTTTATATGGTTCGAACGAACCAACATTAAATTTAGAACTCTTAGCTAATAAATCCTATCCTGTTACACTTGAAATACTATTTTATATTGGATTTCTTATTGCTTTTGCCGTCAAATTACCGATTATACCTTTACATACTTGGTTACCTGACACCCACGGTGAGGCACATTACAGTACCTGTATGCTTCTCGCTGGAATCTTATTAAAAATGGGAGCCTATGGGTTGGTTCGAATCAATATGGAATTATTACCCCACGCTCATTCTATGTTTTCTCCTTGGTTGTTGGTAGTCGGTACAATCCAAATAATTTATGCAGCTTTTAACATCTCTCGGTCAACGTAATTTAAAAAAGAGAATAGCCTATTCTTCTGTATCTCATATGGGTTTTATAATTATAGGTATTAGTTCTATAACGGATCCTGGACTTAATGGAGCTATTTTACAAATAATTTCTCATGGATTTATTGGCGCTGCACTTTTTTTCTTGGCAGGAACGAGTTATGATAGAATTAGGCTTGTTTATCTTGATGAAATGGGTGGAATGGCTATCTCCATTCCAAAAATATTTACAATGTTCACTATTTTATCGATGGCTTCCCTTGCATTGCCA
+
IKIJGFGGJIJIKOLIHHJKHHQCDCBBCCCACCCDJNSSHSSMJFHEGGHNSJJNGEFLSOJQJJLKJPNKLKMJISIFLSSIEDA>5DFFSHIGFC9FDIJIGHGEJFFGHEDEFGOQSGEGHLNLJCBSSOQJJISJQIJD@>AGHG-+*)%$$%&),8BHFGMPPIKKEGECDEFFH=====HJSSFBDEENKNSOIMLNMMOD;;;<A82/.,+++++27CFFHIIIJKHGGFHIQSOSSKLKHHIHDICF0**==<==?>?@?@4443832211A@BCEBBBDEGGIFHGIFIHIHJFDDEDBBBCABC>1/++;;<BBBCEFEC?CBBKSHJIEDFFFFGMHIJIHGDD@??@@DGINIEFFEECDEHH:5((((F=<<EFMSKJOLLHLFOFQBGIJJF>@9CNLB;;;;=QNIIJMHESJILKLLRIHCFM@DCCCIHOPILHGGEEE86777CFEDSLLKLMKJA><4222DKGGMQOD@@@>CCBCIGEEDCIJGGGA99978865723==ADFKJGDGISSJNKMKKLJIJJIIIOJLGGJGKHH>>>??@@@@IJOIIRKMJHGGHFFHHFLLMIJSDLAISSSKKKIKKMPHJJJLKSMHJLSOMGAB5-2))BCAIEDAA?BCGGGGHC>==,++++;?====?@IGKJ@?<<;;****+89CIKHFIKJNKGGIKKHKPKKSKID>BAABBFGGJILMKKSSSMHLIKKGHIFIJ?:OGFMHFGFEFHIMIIJJHMMLJFFGECEFEFJSKLNJJFHLOID@DE@ACDDECGHJLLHIIGKFGFEEEDFGFEDFGGIFHEECCA@ABCHIJSKIKJMFKEGEDEEEIGFIJKLKNKKSINOSNONMG@BIIJOLJJHGMGHLMMLLLKRISSSKSRMLIJMSKKIISKKEKMKNMNJOILNIMLNKMMKSJGEDDEMIHSMLIJMKMHJEBBBAHRNJGGLIIIIIPFGGGJSSNNGGEGFFJIMMKHHCEFKJGE-,++++,-////01///00@@IIHINLNSKHJKKLIKNJJHJEDDDACAABCD>>>?LIJEFDI@A8766796/8SIPJJLIJQJSKOPPKKDHGJSGGA=9:>:A@CBBHSILJKLKPO5421&(01111HHFSLKLLNMKLKLKKJLMIJLNSJHSIKHJKJLHKKHKMSSKHIIFIKJJKJOLHGIOKJSSSHJJEHNOQNBBABA===<=CBGRLFONQHKFCC000EDSLHEE<<HFFFEIEDCECFKJQMOLJMKLMKIHGHJGHKNKQKGIHJSKJKGI541100/0102335B>>=;01EDDEDCGLJ@9FF3DEHHFHFFFGGGIKSJKRGDCDDDEGIFDEBDFJFKHGGFC
@2433_45CNXP_2
AATCGCAATAATCGGGTTCATTGATATTCCTAGTATAGTAGATGCTATCACACATACAATCATACTCAATTCGATGGAATTGTTTGATCTTAAAGGGGATATTCTATAATTTCGCATGTGAGGGGTTATTTCTTGGTTTCGTCCAGTCATTAATAACTTGATTATTTTTTAGATAATAGTAGATAGAAAGAACGCTCGTAAGGAGTCCTATTGAAACCAAGAAATATAGGCCTGCCTGCCATCCACACCAGAATAAATAGAGTTTTCCAAAAAAACCTGCTAGTGGAGGAAGACCTCCTAGGGATAAGAGACATAGAGCTAAAGAGAGAGCCAAAAAAGGGTCTTTTGTGTATAATCCTGCATAATCTCGAATGTTATCAGTTCCGGTACGTAGACCAAATAATATAATGCAAGCAAAAGTTCCTAGATTCATGGCGATATAGAACAGCATATAAGTTATCATGCTCGCATATCCACCATTTGAGTCTCCAACAATTATTCCAATAATTACATATCCGATTTGACCTATGGACGAATATGCAAGCATACGTTTCATGCTTGTTTGAGTAATAGCAATGAGATTCCCGAATATCATGCTAAGAATAGCTAGGATTTCCAGAAGAAGAATTAGGCCAAAAAGCTAGCAA
+
IIIJJHHIIIRKLIHIPIMKKIQJSKNPOLMQMSLKSILKNFFGGJLIJOLLSLRNSLPJHMMGIJILKSNISJSIRMNRJKIMKLMSNILFFDDFNSLKGOJKLLJLMKHSSMRMLRSPLSMPMMLIQQKSSSSKMJSMJPKOMQRNPSHPLRPSRLSKSKMSKILSSSRSQLLSNHIKHGLJHPGMNMLMJPLSNEGEEIIKIJPLRMOOOKIMOOLSKSMLJSMOJKSNSPLJIKSKSSJNLNKHQNLJSLMLSKRRSHKJJKGO=>GMGSOOLKKSLLKIMKMORSSQKMSSLLSHONMMOJSILSSSPSAA@@BIHKGJJGD@>>>=:777NSBLNISISSSMLOSKLJRHMMRNSJNSNKNJNIQSNSSSPNKKKRNLQKMJIMINKQKOMHRSLSRSOSKQMMILNIGJIKOMSIKQKPLLNJKSSLMHGHIHISNPMNLSOMLMJOSKKNRLKSMORSJNNNIMLLSMHKLRNJSSKKLPQILKJSKNMLSLRSJOSJPRQPKNHJKMSKNSPNOKMSMMQSLRJHJGJILKOJIMNSSIOJKIPSSOOPHLIMLMMPNMKKISKMKSMGAIMGNBE?44NHKIJILIHPHJLJOMISSSCCCDKPMGHFEDDDFHHMNJJFJGIOJSNNJLJIHHIKI
@2434_45CNXP_2
AATCGCAATAATCGGGTTCATTGATATTCCTAGTATAGTAGATGCTATCACACATACAATCATACTCAATTCGATGGAATTGTTTGATCTTAAAGGGGATATTCTATAATTTCGCATGTGAGGGGTTATTTCTTGGTTTCGTCCAGTCATTAATAACTTGATTATTTTTAGATAATAGTAGATAGAAAGAACGCTCGTAAGGAGTCCTATTGAAACCAAGAAATATAGGCCTGCCTGCCATCCACACCAGAATAAATAGAGTTTTCCAAAAAAACCTGCTAGTGGAGGAAGACCTCCTAGGGATAAGAGACATAGAGCTAAAGAGAGAGCCAAAAAAGGATCTTTTGTGTATAATCCTGCATAATCTCGAATGTTATCAGTTCCGGTACGTAGACCAAATAATATAATGCAAGCAAAAGTTCCTAGATTCATGGCGATATAGAACAGCATATAAGTTATCATGCTCGCATATCCACCATTTGAGTCTCCAACAATTATTCCAATAATTACATATCCGATTTGACCTATGGACGAATATGCAAGCATACGTTTCATGCTTGTTTGAGTAATAGCAATGAGATTCCCGAATATCATGCTAAGGATCACTAGGATTTCCAGAAGAAGATGCCATTCATTTGATAAGAAATAAAAAGGAATATCGAAAATTCGAGTGGCTAAAGCTAAAGCAGCTACTTTCGAAGTAACAGAAAGAAAAGCAACGACTGGAGTGGGAGATCCTTCGTATACGTCAGGAGTCCATTGATGAAAAGGGGCTAGGGAAAGCTTGAACCCAATTCCTACAGTGATGAATATAAGCGCAATTGAAATTCCTGGGGAGTTATACATTTGTGTATTGATAAGACCATTCACTATTTCTTGAAGCTCAATCTCTCCCCCGGATGAACCATATAGCCAAGAGAAACCATAAACCAGAATAGAAGAGCTTGCCCCACCCATGAGTAAATATTTCATAGTAGCCTCATTAGATCGTATATCTTTCTTGGTATATCCAGATAATAGGTAGGAGCATAAACTGAAACATTCTAGAGCTACAAAGATAGTTATTAAATCGTTAGCACCACATAAAAACATTCCTCCTAGAGTAGCTGTTAATATGAATAACAGAAACTCTGTTATAGCCATTTCTGTACATTCAATGTACTCTACGGATAGAGGAATACAGAGAGTTGAACATAGTAAAATAAGAAATTGAAAGATTTCGTTGAAATTGTTCGTTTGGAAATTTCCTGAAAAGCTAATCATA
+
JLLLQPOSILNNNLMNPSSSSPPSNNSSMLSSOSSSSSJSNSJKHLISSJILJNOJSJSPKLLJKFIKJJKKRIKIOSSSLPFD5,(()9:))*7=GHKJKSLNKLILNSJMLOSLNMKSLSMSRMKLLPSSSKNLOJMJRHHHHMQRHMJKIMOLNQMSSNSQKKMMIDBBBEGHIFLFKSKHFLJMNNPKMPPLKKHLNKKOSLOOMSMMIKSOJLSOSOPKMSNMSKSKNSPPLIMJPLSLKSSJMJSJJOJOMSSMLSJKPPSDDEIGSSIPNLLSMSSMNJQHSNQROSKMJSLJHJKNFKNQMNHKS21112F9@G0HMNLJKNKKJNOSNSNNNHGLJOKLHSJMNKOLMLNKSLMSSKSMQLOSSLSSRKLJKSSJJMSOINSJSLKLSSNNOSRSKPJJLIILIGJIMPSLOJMSKKHJKJJRRSLHIIJMMPRSPNKNSOSSPNPSMQLNSNPKILLSIJMSNSOSRNMMMKMSJJOJSLSJSSMIKIHLGSKOKPJIJHFHPKSNKKSJJSSLLLSKGFGFEFEGKSHSHGJKHMIB??@>:<BDSNNLKKMLSOHHGGFEEFDHLHFFFFFFEEEHFJOHIKBBB;54*((((((&&.@ABA?FGEEEEHGFFESOSKMSNSSMJQHJGIKKSKIFCCCSLFSOJJK@?>??ABCEFIHGGKISELGIJSLNKSOSJKKHFCKJHJJJSJMLOILJLILJPBSLSMKSKSIKLSHMSJSRNIKLKKKMNSSIIRSGH.....0:666<=89JDACFNPSISJMMIG>7<<:>>>>?CIKNJHQILLSMSLHHJKOJNHIMJMMPJKIJKIKHJKRJILHPGMMOMKLIILJILMRSOSOOSMLOJSOLKSNMKJRIMNKONLSPSSMSLSSSJQPSLSRSHJ8555FIIJLMLMPMKKLLKHSRJLOSLSLSPSISIOJJMHNSSHSSJSNSLIHHIOJNHIIORJNLJJLJIKJSPSMSJSLJINLMNJLGIJIININILLIMFC<7<=66SSSLOKIIFISHIIJHLSJKISNRNILJLMLHILNNPSSLLOSQLMMJQIMSJMRMMMOKSMPISKMGGHKIKSMJEEDEGIMSKQJLLKIMKJSNMNKMNNOLSQSSIJNMKNPIJSSOKSPSKSSSKMJLJNIMIJIOLHLOPNMMJLPHGIHHHJSNIKIISOJHMKJLNOKOJMMHKMIIMKNLLIHGGIINJRSMSOOSLLLLIHSKMIMINIKGLSSNSPJJKEBAACFLMJLLNSMPILELLKPPKOPINKOJ
@2435_45CNXP_2
AATCGCAATAATCGGGTTCATTGATATTCCTGGTATAGTAGATGCTATCACACATACAATCATACTCAATTCGATGGAATTGTTTGATCTAAAGGGGATATTCTATAATTTCGCATGTGAGGGGTTATTTCTTGGTTTCGTCCAGTCATTAATAACTTGATTATTTTTAGATAATAGTAGATAGAAAGAACGCTCGTAAGGAGTCCTATTGAAACCAAGAAATATAGGCCTGCCTGCCATCCACACCAGAATAAATGGAGTTTTCCAAAAAAACCTGCTAGTGGAGGAAGACCTCCTAGGGATAAGAGACATAGAGCTAAAGAGAGAGCCAAAAAAGGATCTTTTGTGTATAATCCTGCATAATCTCGAATGTTATCAGTTCCGGTACGTAGACCAAATAATATAATGCAAGCAAAAGTTCCTAGATTCATGGCGATATAGAACAGCATATAAGTTATCATGCTCGCATATCCACCATTTGAGTCTCCAACAATTATTCCAATAATTACATATCCGATTTGACCTATGGACGAATATGCAAGCATACGTTTCATGCTTGTTTGAGTAATAGCAATGTCGATTCCGAATATCATGCTAAGAATAGCTAGGATTTCCAGAAGAAGATGCCATTCATTTGATGAGAAATAAAAAGGAATATCGAAAATTCGAGTGGCTGAAGCTGAAGCAGCTACTTTCGAAGTAACAGAAAGAAAAGCAACGACTGGAGTGGGAGAGTCAGAGTCGAAAAGAGGATTCCTCACTTCTTTCTCTCATTCAAAACCGTGCATGAGACTTTCATCTCGCACGGCTCCTAAGTGATAAAAGTAAAGAAGAACTCATCTTCTTTCTTTTTTAATTCTTTTTCCTCGCGTATGTATAAGATCGAATCCTTTCTATTTCTAAAACGGATTACTAATCCTTAACTTTTCGAGGAATCCTTCATCAGTGGTTGTGAATGACTGATTTTTCTCAATCTTTTCGACCTTGGTTCCGTAGGAGCACGTCCGAAAGATTGAGAAATGGAACCATCTGATTTGATTCGTTCTCAATAGCCATGAGATTATCATCTTAGGGTGATCCTTTTGTCGACGGATGCTCCTATTACACTCGTAGTCTCTGAAGGATGAGAACCAACTATGTAGCATCTACATCGAGAATTCAAGTCTTTCTTGTATACGTCATTAGTCCGATCCTTTGCAGGAACTACCCGTAATAACAAACTTGCAAAATGGATCCGTTTATCATAAAGAGATTCGTTGTTCCTGGCCCTGCTTCACCTTAATTGTTATTTGAACAAGTCAAAGTTCTGTCTTGGTCTGCGTGGGGATAGCATTTCTCTTCTGCATGTCCATAGAGTTTTGAAAAATCCAAACATCTCAGAGATAGATAGAGAGGTAGGAATTTCTCAAACGAACCGCACTCCTTCGTATACGTCAGGAGTCCATTGATGAGAAGGGGCTAGGGAAAGCTTGAACCCAATTCCTACAGTGATGAATATAAGCGCAATTGAAATTCCTGGGGAGTTATACATTTGTGTATTGATAAGACCATTCACTATTTCTTGAAGCTCAATCTCTCCCCCGGATGAACCATATAGCCAAGAGAAACCATGAACCAGAATAGAAGAGCTTGCCCCACCCATGAGTAAATATTTCATAGTAGCCTCATTAGATCGTATATCTTTCTTGGTATATCCAGATAATAGGTAGGAGCATAAACTGAAACATTCTAGAGCTACAAAGATAGTTATTAAATCGTTAGCACCACATAAAAACATTCCTCCTAGAGTAGCTGTTAATATGAATAACAGAAACTCTGTTATAGCCATTTCTGTACATTCAATGTACTCTACGGATAGAGGAATACAGAGAGTTGAACATAGTAAAATAAGAAATTGAAAGATTTCGTTGAAATTGTTCGTTTGGAAATTTCCTGAAAAGCTAATCATA
+
KSLSMQMRKSJSOLLSONQSSRPMLSHPMROOMRMHSNSJMJIIOOLMSPSPPJSJJHIIOPLOSKJLPRMKLOKMROSMSNGMPLESHH355FIJHGPISKABCFGSNNOOSMJMSNSKSSOMSLLSSQSOS>>???HJHILIKJKLJKMQKLOPPSNSSSOSRMSSNMQLSQSNKIRLOSMRLSSMSQSPSLJHGGJSKMSKMQPCCBBCJOPGFJSPSLSLSSLSOSSNMSSOLLSQMMNNKKHMKJJOKISSSIMJSQSJIF?@IRSSPIQJSSPSPJ@889HKLLMNLOONJLKSNMMOHIQRNJNSPPCQSLMIHDHGRFHGFFGDFHKMJGGDCC@A@=BHSMMSKHLSHMJJSRJSMSSSLOSSSQSSLNJLSOOMMLLOKSKSOHIJSMJNJINSOKSLLFSGIGHLLPSLKSSJOGIKLMKMSIHSIGJSLLLSLPJKMHSOKSSSNHKNKRILKLIIKKKKMJHQLJKSOSSRLQLJKRPJKNGJJJJMJLJNJMKKKIGOSKIHLSSJPLSIKKJHQKGFGFHJJKJLHKMJJJJJKJKQNLIIHNGDC>=>>>BBC433.-.-,,,,,-?=89LIGNFDEDDFBCDDECA@;?///0C@@9HDCHGGMSKHECEFGFKLFIJIGHIGHHFFHGGFQNSMMPLLHHMGSISJSOLOMIIMINSJKIIKJOPSSHKHIIGLHMSLIRQISPNLJJPMNSNMOSNNNEPKLLPNORKMKSIKNIIKPE??>A<:89;;?SLKOSKOLQJLPOSSKOOOSSIJHHIMOJLNMRNMSNSQHISKRQPOISPKHMSSKHHKHJLSLKIJGIQMJNRPSQKSLKNSLKMLLIJHKJKQJSFAC@5C?>/+''-----11AAADDEHGHNMKSKLSIJOSKJLIMNJQLSSPQRRKJNOLJOMKNMIKKLKSMSJSMSDHGE86CBDFJRJOJLMSHSOHINKLLLMSNJMMLINIILHGOSSLIJKJJLJRSSLSLOKSOFFEGHD::---EFGHGGHIIMLMQMJKJ?>>@LOK8777HLMKNLKMSSNSSKMMLOJKSNSLSIKKPOSMOMKILILQSSOSMKLGHHJKLLKJMIIGIOGGKJKQQSQJSLLOKGJJFHHJJHKONIIKLKLKLOOIKSSSQKMLSGIKGHSKJIKKLQKPIKISNKQKJNILNIKGNBKOLSSMLSOJIIHPHLHKIKJJORKMSIKCHNOKKJMHFGGIHGIKHOKPNGFHFKHMIJSMJJPNKJLLKQRKNSIJKISLIMNSLSLOKNSLLSMNPHMGJGGIMMLIMKSPGPSPPLLSLKNLKJJONGGKLHLJJRSNLMKKMOSJMSPLLKSOOJKLOPKSQJKLKSLKJIPLMKHJIMMKHGGLIINFBMKKKKQKGKIJHKLJIKJKKIGHNJJEC=DFGOIIKJIMSJSMSH????@MGKGFJIKLJMSRJJGFGFHHKILMJHFHHFHNJJLLHJSOJKLIIJG<:81-0+&&&('((,48CCEEGSJNJKKGHJHGFFHIILILNFFJFHJKHSONL><<3345KJKJHHJIKJJMOKPJNPOKIKJJKMKRMSMKMJSMQSJNSMNSLKKSMEDFIKOJKM=;::KIILSMIMLKNKLILPIMSKOOMNQLQOJMLMRKHIIHHKJNLSSLJGFIPIMOLRPLN@@@@?SONSOLIHHIHSJIHPOQGGJIMSKKSISOIKLJISKNLNSISKSRJMSMMJLKHNNKKHHPJOJKJMJLLMMGILIPKSONKKOJNIJJRSKKLLLHMSSKNSLKIMIIMGGJRILHHHPLPNIOLMKSLKKKNJILKLJLIMIKLPSOJSKRJLRJIJORSJLQKMJPIPKKKIIJGIFKHLSNNNLJLMIMKOJHHOKMNJIHIJSJKHHIJOLKQMGGHGGJKHJMHHGHGEHGIKKPGIKPSOKFHHKOJFLSE211//1.-+))))(*,.89:<SHKPIMPJSHMMMJGFGIHMLH
@2436_45CNXP_2
AATCGCAATAATCGGGTTCATTGATATTCCTAGTATAGTAGATGCTATCACACATACAATCATACTCAATTCGATGGAATTGTTTGATCTTAAAGGGGATATTCTATAATTTCGCATGTGAGGGGTTATTTCTTGGTTTCGTCCAGTCATTAATAACTTGATTATTTTTAGATAATAGTAGATAGAAAGAACGCTCGTAAGGAGTCCTATTGAAACCAAGAAATATAGGCCTGCCTGCCATCCACACCAGAATAAATAGAGTTTTCCAAAAAAACCTGCTAGTGGAGGAAGACCTCCTAGGGATAAGAGACATAGAGCTAAAGAGAGCCAAAGAGGATCTTTTGTGTATAATCCTGCATAATCTCGAATGTTATCAGTTCCGGTACGTAGACCAAATAATATAATGCAAGCAAAAGTTCCTAGATTCATGGCGATATAGAACAGCATATAAGTTATCATGCTCGCATATCCACCATTTGAGTCTCCAACAATTATTCCAATAATTACATATCCGATTTGACCTATGGACGAATATGCAAGCATACGTTTCATGCTTGTTTGAGTAATAGCAATGAGATTCCCGAATATCATGCTAAGAATAGCTAGGATTTCCAGAAGAAGATGCCATTCATTTGATAAGAAATAAAAAGGAATATCGAAAATTCGAGTGGCTAAAGCTAAAGCAGCTACTTTCGAAGTAACAGAAAGAAAAGCAACGACTGGAGTGGGAGATCCTTCGTATACGTCAGGAGTCCATTGATGAAAAGGGGCTAGGGAAAGCTTGAACCCAATTCCTACAGTGATGAATATAAGCGCAATTGAAATTCCTGGGGAGTTATACATTTGTGTATTGATAAGACCATTCACTATTTCTTGAAGCTCAATCTCTCCCCCGGATGAACCATATAGCCAAGAGAAACCATAAACCAGAATAGAAGAGCTTGCCCCACCCATGAGTAAATATTTCATAGTAGCCTCATTAGATCGTATATCTTTCTTGGTATATCCAGATAATAGGTAGGAGCATAAACTGAAACATTCTAGAGCTACAAAGATAGTTATTAAATCGTTAGCACCACATAAAAACATTCCTCCTAGAGTAGCTGTTAATATGAATAACAGAAACTCTGTTATAGCCATTTCTGTACATTCAATGTACTCTACGGATAGAGGAATACAGAGAGTTGAACATAGTAAAATAAGAAATTGAAAGATTTCGTTGAAATTGTTCGTTTGGAAATTTCCTGAAAAGCTAATCATAGGTTCTTCTCTCCATCGGAACAATAGGGCCGTTATGCTCATTACGAAACTTGTTGAAGAGATGAAATATAACCAAGGTATATCTTTTTGATCAGAGGTTAAATCGATCATCAGAAGAAGAATTAGGCCAAAAGCTAGCATA
+
GHHQMSJLHMMLSIKIOSLKKOMLJLKJNSOGFLSSMMJKSSGPLNKQSJJJILOPSHMSLIJILPIIJIMLLSSKSHNSODJKSSKKHQ5000CGNJNHFQOJQNJKKIPKKSSKJISQPSLJPSOJKRSMSKEDEEFKIKINNLPISSIISSSKSKLJOOPQOHOSSSSNHSJINJPJPHHHIMIMJHMLSLORFDDFMKKFJSMKKIKRJLRLLILLOSNLLOKHSNLOLNMSNSJKJOJLJMKRSMJSMHJKRIHDC?=;;9<>>FJLSSSMMSHOOKMLHHEAAAEC<<<<MSLKKSLOILGKIEDCC:5445:0/.)(&%%&%&%%$(&%%)*.../24466GIELHGJHILHKKJMLSOOSNOSSIMKIHHKLNSJKNLIGIGIHHIJIPNKLPLKJNJMDCC?@@ALOSKOIJHFFHGGNIHFFCCDCDFGHNIIMIJSKLNNSRLJKJLMIKSIHKGHIIJPKHMMLLJLKPJJHKJPHKKJJIJOHILHHIKLOK@@?@@>)))));A<=SIJKHGEFCABCCDKIIKJHIGGIHFFHGHJIIGGHFHHJJKMIJJHHJJGGILJMGHFDCB:;FFIHIGHGHCCCBBEFEGGIDGFGHEIIOHFEEGPLRJLNJLMKLKMSSOMMKFSJKSSQJIFKNPIJISHFIFFHIONSOMQJJGKGNMMKLMKOQSOKNRJPJHILJHGLSKSJPSLSSSKSMSKSNSQSLKSSPIMMNRSJKKNILMMSHHHKHLIDDCDEGHHIGBDBQIKOPJJIPSNRKSMPDOIHGNNLONKKJIMGKKJIJNKOMKHJMRJKILJSNQOLNJGHGGIIIJSJJSSJLOOIKNIONMSLLJLJSSMSLKILIKJJSKOSNKJMOMMLJKPMSSNKSKKNKQMSLIKKHJSDCCCJLHKLIKLMLKSLLSIIJCJINIIISSSMSJPMIJMPMJJNNSJPMOILKJNSJIQILSIKKHHJIJMLKSPPSOMSMMMJMJJMJHOIPGGJGGKIHIJJJOJKLKKSSJPMNKQNKISMIJJILJHIGFHHGHDFIKMMPKSSMQKKKILMIKJHJGGHHHSIJSQLSJLHIFGEINLMKQIKJMOJLRSQSH@?>?LMKKHKHFGIGMMLMJLOHIJJMKNSIJIIJHMHLJKKGOLJKIJSGH9JSOIGGFHHKKIJMHIIHOJJKKJJJNIKMLOLJJLGHGJHQH@????GJIHHIOKSKSKJQJILONQHJJIHMIHHGGSLKHNLRLOHGGHHQKLLNLRISGIIILSOSMIKKLNLOIIIJJOPSJIHENBBLJKRJN>===>GGHIEFEEFGFHIHJJJGEDHGPJQJLSJOJSMMJKJKIIHMPJONIIHHJIIHHJEFCAKNOPHJNLKOJJIGHHIJHEFGIJ32222374210/03;=BDGHGIJGNHHJKML
@2437_45CNXP_2
TTTCTTGCATTATATTATTTGGTCTACGTACCGGAACTGATAACATTCGAGATTATGCAGGATTATACACAAAAGATCCTTTTTTGGCTCTCTCTTTAGCTCTATGTCTCTTATCCCTAGGAGGTCTTCCTCCACTAGCAGGTTTTTTTGGAAAACTCTATTTATTCTGGTGTGGATGGCAGGCAGGCCTATATTTCTTGGTTTCAATAGGACTCCTTACGAGCGTTCTTTCTATCTACTATTATCTAAAAATAATCAAGTTATTAATGACTGGACGAAACCGAGATATGACCCCTCACATGCGAAATTATAGAATATCCCCTTTAAGATCAAACAATTCCATCGAATTGAGTATGATTGTATGTGTGATAGCATCTACTATACTAGGAATATCAATGAACCCGATTATTGCGATTA
+
<BL<<<<EJGLHMJFGHIIKFEGGIMKIGIEHCDHHKSMNOKJJMSOSSOKLMKQKLIHFHIJILHLJJHFINILNLOMIRJSSSOKNNMJLKLNN=9=BMSHHFHFIJOJKLOKNOSFJJIMGGHSJOMSMQJSISHJHR<=?6BGHKNIKLSKKLNIMPQMA@@@@==>>LIHFKGIIGPSIMIKSLSLSHOI?;;ECCEGFA;;<EGHEEGHJBA;:CEFGEHFFFNSKSLIMSLJMMJQJOKKIJJSOLMRNIKSRSNHSMKIILKIKGFDF?====@;//./.0)))))17///FFHIEFEEIMJKHFGJIJKIRGHLIFACHHHIHJHOHGGHFGFGHEEFFGHHDDDDDJHIHLGJHJIIIHJJHLGGHHF98989IPCCDDMIKMIIKLGHHIFHFDEHGIHKGEEGFG
@2438_45CNXP_2
GGCAATGCAAGGGAAGCCATCGATAAAATAGTGAACATTGTAAATATTTTTGGAATGGAGATAGCCATTCCACCCATTTCATCAAGATAAACAAGCCTAATTCTATCATAACTCGTTCCTGCCAAGAAAAAAAGTGCAGCGCCAATAAATCCATGAGAAATTATTTGTAAAATAGCTCCATTAAGTCCAGGATCCGTTATAGAACTAATACCTATAATTATAAAACCCATATGAGATACAGAAGAATAGGCTATTCTCTTTTTTAAATTACGTTGACCGAGAGATGTTAAAGCTGCATAAATTATTTGGATTGTACCGACTACCAACAACCAAGGAGAAAACATAGAATGAGCGTGGGGTAATAATTCCATATTGATTCGAACCAACCCATAGGCTCCCATTTTTAATAAGATTCCAGCGAGAAGCATACAGGTACTGTAATGTGCCTCACCGTGGGTGTCAGGTAACCAAGTATGTAAAGGTATAATCGGTAATTTGACGGCAAAAGCAATAAGAAATCCAATATAAAATAGTATTTCAAGTGTAACAGGATAGGATTTATTAGCTAAGAGTTCTAAATTTAATGTTGGTTCGTTCGAACCATATAAACTTATACCTAAAACTCCTATTAATAAAAAAATAGAACTTCCTGCCGTGTACAAAATAAATTTTGTAGCCGAATACAGACGTTTCTTTCCACCCCACATGGATAAAAGTAGATAAACGGGAATTAATTCTAATTCCCACATGATGAAAAAAAGTAGAAGATCCCGAGAAGAAAATAATCCTATTTGACCGCTGTACATTGCTAACATCAGGAAATGAAAAAATCGGGAATCCCGAGTAACTGGAAAAGCCGCTAAAGTGGCTAAAGTAGTAATAAATCCCGTCAGTAAAATAGTTCCTATAGAAAGTCCATCTATTCCCATTCTCCAGTAAAAATCAAAAAAATCGATCCATTTATAATCTTCGGACAGTTGAATTAATGGATCGTCCATTTTAAAATTATAACAAAAAGCGTAGGTCGTTAGAAGAAGTTCTAAGATGCAAATGCATATAGTATACCATTTATTGACTTTATTTCCCCTATGCGGGAGAAATAACATTAATGAACCAGCAGATATTGGAAAAACAACAATTATTGTTAACCAAGGAAAATCATTCATGGTAAAGACAAGATACACCAGGTCCAAAGAACGCGTACTCAAAAAAAATATATAAATAAAAAATTTTTAACTTTTTTGAGTACGAGTACTTGTCAATAAAAAAAATAAAATGTATTCCAAATTTATTCAAATGAGGTTTTCGGTAACGTATCAATAAGCTAGACCCATACTTCGAGTTGTTCGATCGTAA
+
KOHSKSSSHHFC53:-+245DGEIDISQOOLSJISPKNLOSISINKMHOKPNFQLJM>66@A@ASSSSSSMFHKNRFILQQJGKNNSSJLLKSMSRLSISSNSQSPLLQSSOSMJMJMLOOJMLFDC@FJJIJOGIPKPSMSJMIINSLSSSSLORENSNSQPSJSRSKSKQQKONONLMSSOSKSSSLQLNLSSPSMIOLJJMSKSKSLQKSONNRJSPSRSRLNNSQSLLSRSQSQOKLSOOSQNSNSHLSSLLMNSFB@?IGLSMQNQSPJIPKH?AA@EBSHSSLSJKSSSOPSSNJSMOSLSSQSSMKMORIMHPLKSLIOJMNIKLEEFEJSSSSSPRKQNMJLSOINMFB@?>@IJGKAAAAAOJHO66556FHRJKLJQIIHHFJKSLGJHGKCRSSPQQRMIPJKSSSLMLLPKSOSSSKILLJSISMSSMNKJOMNRMONKMPLMNNSSHPNISIJMSINMLSKKKSRIOISKKKLIJKHJKGAFIJEFDCEEGIOMLOSSQMLNSJLJNLKJILHKIKSJKLIIA@AAAMKIIOHLIJNLIJKSHIKKNLLONRKMHJJMIIOMSSLOPIJKJSIJKOKLPHJHKILMLGQJHHKJSMIJNIHJKKFFJKJ@@@@?EA@@@AGHHGJJISHEGFGFIJHGGFCCABCDFGDHIJJMHSKSSIMFFEDDEEEHMKJLHEFHGHSJKHHNHIJHGQMIJSIFIIRLMSELOJPIMJDCCCJMONJB;8778;DFGJCKHGIJNGC?DISSSSOHJLKJNJKJN=JMJSMKKSOQKSMLSSMGLSNLOKMMQKMKSIIOKSSJIMNSJFJHSKJRF?FD<;;;:@A@AKIJNSQSMOJISIJKNSMQSRNJLKSKLNSKLMOFLMNI2222ADLLLHSHMKNKSLMIHPKHIIHILSSOM?)))A111112LGSKJJJMKJKSKSLHILHHHLSLCCDHJLSSNJSJNIOMSPLMMKKSIOSJJLJHJJHKISMPQSSQKSLSPJJGC55FSLNISLNQSHIKMLKLLONSDDCBADA>==;=?@@DOKLSMKKSJKSLLRIHLLOMIMKJOJJMHMKIJKKPSSSQOPOISSNSNPJOIIHIJINJSQPKHH=>>>BB@CJCEDDGLKSLSJNKIJKSMSNMLLQKNLLIHLLPLOQMJPSMNSLPLJOMLRJKKIKGIJMIHIJIIGIGHGGNLKJKRJHIFFFFGEFEGDFEGGHDEENSSSSSIJOJKJPHISSILJIFJJJLNIHMLOMSFEBCB?55555,++++DDDHGFHPLSIHIHFGMKIIGHIMJIJJSHOIOGGGJHMLGKGGFNSSSLJGJLMIIMIMHHGHFGHEGEEHIIMHKNJCBGIOMMSRKHJJHIMHG
@2439_45CNXP_2
CGTACGTATTTTTGGCCTAATTCTTCTTCTGATGATCGATTTAACCTCTGATCAAAAAGATATACCTTGGTTATATTTCATCTCTTCAACAAGTTTCGTAATGAGCATAACGGCCCTATTGTTCCGATGGAGAGAAGAACCTATGATTAGCTTTTCAGGAAATTTCCAAACGAACAATTTCAACGAAATCTTTCAATTTCTTATTTTACTATGTTCAACTCTCTGTATTCCTCTATCCGTAGAGTACATTGAATGTACAGAAATGGCTATAACAGAGTTTCTGTTATTCATATTAACAGCTACTCTAGGAGGAATGTTTTTATGTGGTGCTAACGATTTAATAACTATCTTTGTAGCTCTAGAATGTTTCAGTTTATGCTCCTACCTATTATCTGGATATACCAAGAAAGATATACGATCTAATGAGGCTACTATGAAATATTTACTCATGGGTGGGGCAAGCTCTTCTATTCTGGTTTATGGTTTCTCTTGGCTATATGGTTCATCCGGGGGAGAGATTGAGCTTCAAGAAATAGTGAATGGTCTTATCAATACACAAATGTATAACTCCCCAGGAATTTCAATTGCGCTTATATTCATCACTGTAGGAATTGGGTTCAAGCTTTCCCTAGCCCCTTTTCATCAATGGACTCCTGACGTATACGAAGGATCTCCCACTCCAGTCGTTGCTTTTCTTTCTGTTACTTCGAAAGTAGCTGCTTTAGCTTTAGCCACTCGAATTTTCGATATTCCTTTTTATTTCTTATCAAATGAATGGCATCTTCTTCTGGAAATCCTAGCTATTCTTAGCATGATATTCGGGAATCTCATTGCTATTACTCAAACAAGCATGAAACGTATGCTTGCATATTCGTCCATAGGTCAAATCGGATATGTAATTATTGGAATAATTGTTGGAGACTCAAATGGTGGATATGCGAGCATGATAACTTATATGCTGTTCTATATCGCCATGAATCTAGGAACTTTTGCTTGCATTATATTATTTGGTCTACGTACCGGAACTGATAACATTCGAGATTATGCAGGATTATACACAAAAGATCCTTTTTTGGCTCTCTCTTTAGCTCTATGTCTCTTATCCCTAGGAGGTCTTCCTCCACTAGCAGGCTTTTTTGGAAAACTCTATTTATTCTGGTGTGGATGGCAGGCAGGCCTATATTTCTTGGTTTCAATAGGACTCCTTACGAGCGTTCTTTCTATCTACTATTATCTAAAAATAATCAAGTTATTAATGACTGGACGAAACCAAGAAATAACCCCTCACATGCGAAATTATAGAATATCCCCTTTAAGATCAAACAATTCCATCGAATTGAGTATGATTGTATGTGTGATAGCATCTACTATACTAGGAATATCAATGAACCCGATTATTGCGATTA
+
KLKKFGKEDJKJPGGFEFSSSKKSSLNMHFGLNLSOOHPHPKMOOMLOOMKJSIJJRNSKJNMLHIIKLKOKNILSS;;;<<LSMLPHJKPIQKMNJILIJSLJKLHSJMLRSLSKPNPSRSPLQSMMIQHHLKJKSIKQKSKMNSJMJKILD?>=>SHJMKSJLHOJLJNHKJLKFKKMJPMSIINPSSJAG88IGMILJPIOKSSQSSJJLLJMQMSLSSMKKPLKLSSPRLOKPNFAABBBBKKJNMLMOLOKJKIHMMLIKKIIHHGFGD>99888448999+++++BBCCBHHJHHJQJQPIPPLSMSOQIMJLSSNNMPOPOKLSLJHJDLHSJKINMOHJSSSLKQRKQMSNMSJQMPNLNOSLLIHHHKLCCBCCLSNQPLS<;;;;ABMJOKOJGFFJMLQSSJKC=:::;D444IMOKSSNJNHHJINLMOSQKNLSLNPKKOSPIIJISSSQIINSOSMRKKMSLSOMKNIJLHIJISLOHNILKMMKKSMKPKMJHJACACE<:91/--13777;<@CDJMFKHIGIIRILHOSLNJCSHLKFKKHJSHLJIHHMSJMKJSIPMLNHLNJSOPPNSGMCCCDCLMLSLLIHHJIFFFFFHHIJJIMJHJSGADB6=HBCMJLIGODB;6GSFFKIHISKLJLIIMGDECEDDDEEFHIJIQLHJJINOSSMSJKIHLLQLSSNOHKAILSPISLKIIKKSKOJHLKKJHMRMLIKKMNMIKLHSIJMOMLSJRGIGKOINIRKOSSQQLJSNPLKLJLIJGSJMKLNJMKMLSMSJIJHGNMSHAGEMINILLSLSKISIOKIIJNNIBAB@GSILMGIHLNPNPIRLSCCCCDJMNKQSIJMOSKKMKNPQLLSJKISKSMJILKILMPJMLMNMIKLSLLSMMJHHQLMPSSSLOJSORSSSMSSOOJJJNLSOKSHMKLGKLOJKMJNIGJHKLSJLLSLJMKPSLNSOSOSKSHICBBC?EEFGJFJGLNHHKSSMNKKSPIKSFH====>F?9:=:98/..,,-..CHHKNIGHPJMJMKGJNJSKNSJJOMLJIHEECDFFFLMPLNSSLHFFSPSJIQKOONSHEM@9<JJSNILIRKLMSLLJLLFDEDEDFIBBBJIIMSSSSNHIGFFH,***GHPHILKSSSSLHJLQOOMKPLIIHKIKMGGFGMJOLIKSSHSIOKLJLJOKKIFILOOQIIKGJLLMSOKOMPIJOKOKIHFGHISKNJHJJINPOJSPJIIINSOKNSJSSKKKJSOKMHLGJK;;;;;GHHILJMMSLLJHGGHHIFGGGSGJSHIMJIMISHBABABH>>=D>II@AJJJIINPGHGGEGFFGDDDDEFGGCBBCCFGHFHHGFHJJHHFGEFJIIFGIFIGGKFLGFGLJIIISJJHGFECBAAACFMJJKFIGGJ
@2440_45CNXP_2
TACGATCGTTTTTGGCCTAATTCTTCTTCTGGAAATCCTAGCTATTCTTAGCATGATATTCGGGAATCTCATTGCTATTACTCAAACAAGCATGAAACGTATGCTTGCATACTCGTCCATAGGTCAAATCGGATATGTAATTATTGGAATAATTGTTGGAGACTCAAATGGTGGATATGCGAGCATGATAACTTATATGCTGTTCTATATCGCCATGAATCTAGGAACTTTTGCTTGCATTATATTATTTGGTCTACGTACCGGAACTGATAACATTCGAGATTATGCAGGATTATACACAAAAGATCCTTTTTTGGCTCTCTCTTTAGCTCTATGTCTCTTATCCCTAGGAGGTCTTCCTCCACTAGCAGGTTTTTTTCAAAACTCTATTTATTCTGGTGTGGATGGCAGGCAGGCCTATATTTCTTGGTTTCAATAGGACTCCTTACGAGCGTTCTTTCTATCTACTATTATCTAAAAATGATGCGTTCTAATGACTGGACGAAACCAAGAAATAACCCCTCACATGCGAAATTATAGAATATCCCCTTTAAGATCAAACAATTCCATCGAATTGAGTATGATTGTATGTGTGATAGCATCTACTATACTAGGAATATCAATGAACCCGATTATTGCGATTA
+
@>>644334444556<=<@CABHIKMNLGMHIINKSLJHHKKRJLMOSKFFKIGJKSGSJEDCCBGJISOLIMRIJKINLLHE====?=889A>@@??EIGKHIHHGJLIF-+++,IGGHGSJHMMHAKKNLJJMMNSNMOSMSMSSOOSSONKJSJMMSSKMJJHKSINHPMJMNSLMJIIKGJJLRLE@LHJOPMOLMLOSSSIHGFHELKFFHHSOOMSJSRNOGD?ESSRSSNKLLSMKNMNRQRONSSOJORLSADE45BJGSSJMNKMLSSSNPKSKSJSSJDDCFGHKSLJMJGPPMPJKKLGABGF?8744332320,*(*,C@B=>>HJOMSONSMN>;<@ASMSSFHHHHKSLOKSHGIDB5321135550///0533339@@@KNIIKJMMMLSIKNMNSNSKSSKNLNOQSPSOMRMKLLNMMIJJLKKLQLLSKMSMJIKJKJ?>AA=BBBABA@A::.,,,2...765*+'&&&''%%%%%).//-...2335<AEHGLJLMJKHLKPKKJJHHILKIOKJNLJOFHILKLB@>:6>9+377965567/.../?>?@CBBDB<<<<=?44444AABBGGGKIJLMIKIOSIPKKLJLPNIIILKLKSMKINMSIJLIHGCECDFHGKJHG
@2441_45CNXP_2
GGCAATGCAAGGGAAGCCATCGATAAAATAGTGAACATTGTAAATATTTTTGGAATGGAGATAGCCATTCCACCCATTTCATCAAGATAAACAAGCCTAATTCTATCATAACTCGTTCCTGCCAAGAAAAAAAGTGCAGCGCCAATAAATCCATGAGAAATTATTTGTAAAATAGCTCCATTAAGTCCAGGATCCGTTATAGAACTAATACCTATAATTATAAAACCCATATGAGATACAGAAGAATAGGCTATTCTCTTTTTTAAATTACGTTGACCGAGAGATGTTAAAGCTGCATAAATTATTTGGATTGTACCGACTACCAACAACCAAGGAGAAAACATAGAATGAGCGTGGGGTAATAATTCCATATTGATTCGAACCAACCCATAGGCTCCCATTTTTAATAAGATTCCAGCGAGAAGCATACAGGTACTGTAATGTGCCTCACCGTGGGTGTCAGGTAACCAAGTATGTAAAGGTATAATCGGTAATTTGACGGCAAAAGCAATAAGAAATCCAATATAAAATAGTATTTCAAGTGTAACAGGATAGGATTTATTAGCTAAGAGTTCTAAATTTAATGTTGGTTCGTTCGAACCATATAAACTTATACCTAAAACTCCTATTAATAAAAAAAATAGAACTTCCTGCCGTGTACAAAATAAATTTTGTAGCCGAATACAGACGTTTCTTTCCACCCCACATGGATAAAAGTAGATAAACGGGAATTAATTCTAATTCCCACATGATGAAAAAAAGTAGAAGATCCCGAGAAGAAAATAATCCTATTTGACCGCTGTACATTGCTAACATCAGGAAATGAAAAAATCGGGAATCCCGAGTAACTGGAAAAGCCGCTAAAGTGGCTAAAGTAGTAATAAATCCCGTCAGTAAAATAGTTCCTATAGAAAGTCCATCTATTCCCATTCTCCAGTAAAAATCAAAAAAATCGATCCATTTATAATCTTCGGACAGTTGAATTAATGGATCGTCCATTTTAAAATTATAACAAAAAGCGTAGGTCGTTAGAAGAAGTTCTAAGATGCAAATGCATATAGTATACCATTTATTGACTTTATTTCCCCTATGCGGGAGAAATAACATTAATGAACCAGCAGATATTGGAAAAACAACAATTATTGTTAACACAAGGAAAATCATTCATGGTAAAGACAAGATACACCAGGTCCAAAGAACGCGTACTCAAAAAAAATATATAAATAAAAAATTTTTAACTTTTTTGAGTACGAGTACTTGTCAATAAAAAAAATAAAATGTATTCCAAATTTATTCAAATGAGGTTTTCGGTAACGTATCAATAAGCTAGACCCATACTTCGAGTTGTTCGATCGTAA
+
RPS::::;SSPDLOPLKIMMMSKSJMPMNSSPISPSLOSOSNSLPMJRKLRSNSKSMLORRQKLROSSSKSSSSOOMLSOSSHLKSSSONSKJSSOSSMNSSLLNSSSLGHGEB>>??ANSQSLPJRGKINSSOSPNORSNOMMPMKSSPSPOMMSSPQNSPSSSMQPSSONSQSOONSSNNORSMOMLNIPJPSSNMQONSMSSMPSSRPLSOSSSSSQSNOOMOMNJRSSOJGSOMMSQSSQLKIRSKOOKOSQJOOJHKJNGQNOCGGFIJLOSJI?=KRSONOLQOPQSPKMSSSLSOMLJMSLNSMPISKNJKKHPPIOSRMKKJMSSEHPNPMOSRSSMQLPSMSKQPMLLSSOQKMRRSJSRPJQHMMSLKLQKORKONIJKJSJINSSSSIMJKMSMPNSPMJMJMSLHKJIICJSJONJMLLNLSJKSPLSMSKSJKSLSNSSSPMQPKOIKKPSKOLNSRNLMOSMSMMMPMSJKJIHLIFSJISSSLPSKKHLJLKLMSSHOSNRRRSNJHSNONOSKSKSHNKGKMNSJJSKSNLOLKMLHKKLMLRSSRSOQMNLSJRKLNMJQSKKSSSIQQKJROKJHFGGFEGHFEKIIHILLHIIFEGJHHIGQMJJKLKHMOMQOJEISMSSKJGHLMHRLKHJJJLHGIPJIKILSMMRMKOMSMIKKLJOLKKNIOKOLJHKMPSN4.211HLIGGGJ44444<;86534445EHEEHJJKSPSSLKPPGHGOIILJSJJLKIGDAEHJSM=;;;;CIJPJICBGPQSOMNSSRKOJKSPLMMSOHSMROKLJJSJSMNSSMOOKSNMNMSLSLILIROSSSKSOJKIPPSSLLNNPHFFJLJLNSOSNNPJLQMSSJPSSKMLLNIQKLJIJOOOKPMISGKEHGKMHSJJHJKNPJSOSSSOKMONLSKOJSJOPPQMLLLSNLSJIGNRNNKGOIQSSSOSLKKLSORMPSNLIJLSNKPQQPSOSLHEFBCNKSCBBCDDCCCFFCB?5JHHLRNSLKIIIHISOSJQJHKLKLJMFCBE;<NJOIJMMSMSKOKSMRIJISJNSPNSKNNSJLLMSSRKKKKNKLOILJCKKKBMKLKLJSSRQNMSSSSSKKIIMJPJOJMLJJHQMNIOLIMSQOLM322/000---*)*))/17789@ELPLJMESLOKIKOSMMSPLKNFJGHIMJSLKSILOKQIMNLONGIHFHLIHFHLQSSSOONKQPHISIFGNKJJOGKISMDFGKOSPL@?7666655510/459;74//8ABGISSSFNJMLOIPHIJIINSOSSKPOJJKKIIHHFIIJSPMFSKONKJPSMIFHILNSLSJNRNKILSQOMH?<<<>KNLKGHHFIGGE
@2442_45CNXP_2
ATGCTAGCAACAACTCGAAGTATGGGTCTAGCTTATTGATACGTTACCGAAAACCTCATTTGAATAAATTTGGAATACATTTTATTTTTTTTATTGACAAGTACTCGTACTCAAAAAAGTTAAAAATTTTTTATTTATATATTTTTTTTGAGTACACGTTCTTTGGACCTGGTGTATCTTGTCTTTACCATGAATGATTTTCCTTGGTTAACAATAATTGTTGTTTTTCCAATATCTGCTGGTTCATTAATGTTATTTCTCCGCATAGGGGAAATAAAGTCAATAAATGGTATACTATATGCATTTGCATCTTTAGAACTTCTTCTAACGACCTACGCTTTTTGTTATAATTTTAAAATGGACGATCCATTAATTCAACTGTCCGAAGATTATAAATGGATCGATTTTTTTTGATTTTTACTGGAGAATGGGAATAGATGGACTTTCTATAGGAACTATTTTACTGACGGGATTTATTACTACTTTAGCCACTTTAGCGGCTTTTCCAGTTACTCGGGATTCCCGATTTTTTCATTTCCTGATGTTAGCAATGTACAGCGGTCAAATAGGATTATTTTCTTCTCGGGATCTTCTACTTTTTTTCATCATGTGGGAATTAGAATTAATTCCCGTTTATCTACTTTTATCCATGTGGGGTGGAAAGAAACGTCTGTATTCGGCTACAAAATTTACTTTGTACACGGCAGGAAGTTCTATTTTTTTATTAATAGGAGTTTTAGGTATAAGTTTATATGGTTCGAACGAACCAACATTAAATTTAGAACTCTTAGCTAATAAATCCTATCCTGTTACACTTGAAATACTATTTTATATTGGATTTCTTACTGCTTTTGCCGTCAAATTACCGATTATACCTTTACATACTTGGTTACCTGACACCCACGGTGAGGCACATTACAGTACCTGTATGCTTCTCGCTGGAATCTTATTAAAAATGGGAGCCTATGGGTTGGTTCGAATCAATATGGAATTATTACCCACGCTCATTCTATGTTTTCTCCTTGGTTGTTGGTAGTCGGTACAATCCAAATAATTTATGCAGCTTTAACATCTCTCGGTCAACGTAATTTGAATAGCCTATTCTTCTGTATCTCATATGGGTTTTATAATTATAGGTATTAGTTCTATAACGGATCCTGGACTTAATGGAGCTATTTTACAAATAAATTTCTCATGGATTTATT
+
NOSNKNOSIJSPLKLLSLOPMLKSMSISIKKEMHFIEIIKGQOLKFKLHIMSRNSQSGSNMPQPHJJSSSSSJIMHOKPSISNQKENLSMMHF@?99:655666699:>3---/INSPQ9@//>IPJGGESSPQJJFJINID?6DDEHK8888<M****,115936FELLHGSMRQHKSLSMPSSLNPLSSNMHKLSKMSNSNSSRSSSOLLMMJLOLSINSMSGKLKQMLMSSSNKSHHKGGOJIHSPMJSOLAHGGEI92,,DHBDCDDMJLKSKOSNJPPIGISJJKHILIKIMJHLIHHGHE@EBA?@A4-/CFIJLGKLNPJPILSIQLSSQSOSSLMSSKPLMSKMLMOLKRPSISICCDCHLQSPSSGEFDEIHKSLJJMSSQMSNKSLSLILSLNJMEHG?LSMPKSJSSSQOSLRLJJLMIKKLQJSKLOJNLGGDGFNSLMNSNNLHSJSSSPMLIOIIIJFHSJNPSKMMLHKP;78??@;<==CJIKJFKLLKPSNJOKMJJHILIKIHFEI/JSJRIISFEEFFGKSJSRSSSLMOHMINSLGNHHHHHOINMIHGLJLLSPQNSMMKIGFDGSHMSILLHIIIJDJKSSRKHSPOSSMIJNSSOJJRKIMJGHS=?C<41128*+))+./1.4:IGJMLHKNSJMSJSSSMSRSNSSSSSKSOSPSMKLSNSIOSSOK0////MNJKKMKKLSNLMJSKNORMSSSSSSMNKMKHHNJQJJHLSLNJSSKMMMJRNNNKKOISSSMKSSPMQQONJIJKIKJNLKMRSSMOSNSSKLROMLKMSSMQMPSSNNSMMLKKNILSGKPMSOMMEMGLD@MEDF*)))):,))'&&''(;::9;@AACFSIOLQLMKRIMMMLJIRMKHKKLSLNSMKSNSSPNMSJMNLOMLMOMNJJOSOMJMJNJSMIKLMKJHSPJIOLLKMSKSFFEKSOJNOKJKJSNOKOSISSLJKPMOSSSSSSNPH:7777BCCCEOIOSPIRSMSBIJ,HSIKLRSLQSKIJSNSLKKOMOSRINNMMSLQSSSLLSSJMSGFKGGNJNIIKGKLSHQKOSLNQSNSSMSNSOJEEEMSSSSSSKH>>=((((.:;;<CJJIKJSSKJLSOSKQLPSJSGHHF</,+++7:<>FHLIMSHSSOHMGECDESNKJOSOLSSNSLSPKLIHHIJHMA@=<<7221+)(&&'''(-.FJLSMLJSS
@2443_45CNXP_2
GGCAATGCAAGGGAAGCCATCGATAAAATAGTGAACATTGTAAATATTTTTGGAATGGAGATAGCCATTCCACCCATTTCATCAAGATAAACAAGCCTAATTCTATCATAACTCGTTCCTGCCAAGAAAAAAAGTGCAGCGCCAATAAATCCATGAGAAATTATTTGTAAAATAGCTCCATTAAGTCCAGGATCCGTTATAGAACTAATACCTATAATTATAAAACCCATATGAGATACAGAAGAATAGGCTATTCTCTTTTTTTAAATTACGTTGACCGAGAGATGTTAAAGCTGCATAAATTATTTGGATTGTACCGACTACCAACAACCAAGGAGAAAACATAGAATGAGCGTGGGGTAATAATTCCATATTGATTCGAACCAACCCATAGGCTCCCATTTTTAATAAGATTCCAGCGAGAAGCATACAGGTACTGTAATGTGCCTCACCGTGGGTGTCAGGTAACCAAGTATGTAAAGGTATAATCGGTAATTTGACGGCAAAAGCAATAAGAAATCCAATATAAAATAGTATTTCAAGTGTAACAGGATAGGATTTATTAGCTAAGAGTTCTAAATTTAATGTTGGTTCGTTCGAACCATATAAACTTATACCTAAAACTCCTATTAATAAAAAAATAGAACTTCCTGCCGTGTACAAAATAAATTTTGTAGCCGAATACAGACGTTTCTTTCCACCCCACATGGATAAAAGTAGATAAACGGGAATTAATTCTAATTCCCACATGATGAAAAAAAGTAGAAGATCCCGAGAAGAAAATAATCCTATTTGACCGCTGTACATTGCTAACATCAGGAAATGAAAAAATCGGGAATCCCGAGTAACTGGAAAAGCCGCTAAAGTGGCTAAAGTAGTAATAAATCCCGTCAGTAAAATAGTTCCTATAGAAAGTCCATCTATTCCCATTCTCCAGTAAAAATCAAAAAAATCGATCCATTTATAATCTTCGGACAGTTGAATTAATGGATCGTCCATTTTAAAATTATAACAAAAAGCGTAGGTCGTTAGAAGAAGTTCTAAGATGCAAATGCATATAGTATACCATTTATTGACTTTTGTTGCCTATGCGGGAGAAATAACATTAATGAACCAGCAGATATTGGAAAAACAACAATTATTGTTAACCAAGGAAAATCATTCATGGTAAAGACAAGATACACCAGGTCCAAAGAACGCGTACTCAAAAAAAATATATAAATAAAAAATTTTTAACTTTTTTGAGTACGAGTACTTGTCAATAAAAAAAATAAAATGTATTCCAAATTTATTCAAATGAGGTTTTCGGTAACGTATCAATAAGCTAGACCCATACTTCGAGTTGTTGCTAGCATA
+
IGNLKMLMMSSJNSSILSSOFFFFFISGBJLMHJPSKSSRSKSRSPRGNKPRKKJPNSIQSOOOSJMFFEGGHHJRJKMHKSJSMQSQJLHFNNHIIH9999;D5-,,,,,33222;<@EHOLGHHD<<<BDDB????FFCC@5554////.1+++,9CFMLJGJHILPPSMSKSMNFIACFSNKHPMSOKOSKPNJPIMHIMKQLMSSOOKLLSKOQPSLHSKP>:::::SGFEHECC>/++++101/008FFH=>==;;;;AKJMIGISGJJC@A@AJKLKMORQSJJKSKMISKSHISRINJLSSRSIISSSHGHFEFGGSISLSLMINLONSMSLPMSLKS22223?BEDDEDKJSJINSMLSSPNJSRSPKKSSPSLRIKJJDCB@BDONPS<A@:>@CSKJKLSQMOLOMRBBNSMSRQLOSSSSKNSIJJRQKEEFC422223?@DFFFJJGHRE@CCEFMKMKPPSROMSIISMLNKKKIMCEDECHJLPLONSIJLSOSLSKMSKFMJMMDHSHLKKLHJIGIFEHF;;<;;DCBBDBCDLMPMSMOKJSSSONIHJHLLHIIQSHJSJNMNSPNKLKPMPIPLHILLPECDCEJLKH==?SMKHPLKGEGGGLJMNSMINNMSLMHSSLSSSIJSJGKKIHIIJHGLIMHJ>A6KIGKHFGJSMKFFGISSKLNLIEGGILLSIHJA>A@AFHROHJKFGFJJMMSOSLMOMLKOSILJIKNLJHIJNLLGHSMLLKILMJLKEBDACJSIIE?AACIFDDC<4>?@LMKSMPJOHKOLSHSOSSSJKJJLHSSSSSJKLNJNNPIGFEHJJLOJEGGJIRMJKMMSSONMSKKKKSHMOSSLLLMMNOHGHHMSSJLSNOJGHFGEDEFDOMLLKHLKQHLHLNPLKSLKLHMMLRSPKNHKSSJSSSIJNJPNSMKLOIKKSKOQSIKJQQSGGEMNNSSMJHNMSPJSQLRSPSIKSMHKMOMLPLINOOSLNSOQSMPSHHSMNSISRMOSPNOSJNOOSPSMMSSLNJMSI><<<,+++++852311137:689JNOHLSJKSOOHJGHJPNEGPJKIOIHHA>:2222/....BBGFJDFIHGJJGHFIHOSPJGIKJMNILJJPNLNNSLKJSSKNNMQKJOJLOSKQJIJJSKOQHKKNNLKMSF@)))IGJKKJKH><<<??@DGJKHKJHFFFEEIHJGIDDCCDFC>DGSSSSNKHIGBAA?@FLMPMJDKSNKHDEFGQOSDDCEDC>;987-----777A?B=889:<=;<>95EEA@@@@CJHKIJKLNHFLGLGFGCDGII<;;;;FGB@AA><<<<<<;5.,-2222IIFDE/////7EHIGDGCABCB@
@2444_45CNXP_2
CGTACGTAAACAACTCGAAGTATGGGTCTAGCTTATTGATACGTTACCGAAAACCTCATTTGAATAAATTTGGAATACATTTTATTTTTTTTATTGACAAGTACTCGTACTCAAAAAAGTTAAAAATTTTTTATTTATATATTTTTTTTGAGTACGCGTTCTTTGGACCTGGTGTATCTTGTCTTTACCACGAATGATTTTCCTTGGTTAACAATAATTGTTGTTTTTCCAATATCTGCTGGTTCATTAATGTTATTTCTCCCGCATAGGGGAAATAAAGTCAATAAATGGTATACTATATGCATTTGCATCTTAGAACTTCTTCTAACGACCTACGCTTTTTGTTATAATTTTAAAATGGACGATCCATTAATTCAACTGTCCGAAGATTATAAATGGATCGATTTTTTTGATTTTTACTGGAGAATGGGAATAGATGGACTTTCTATAGGAACTATTTTACTGACGGGATTTATTACTACTTTAGCCACTTTAGCGGCTTTTCCAGTTACTCGGGATTCCCGATTTTTTCATTTCCTGATGTTAGCAATGTACAGCGGTCAAATAGGATTATTTTCTTCTCGGGATCTTCTACTTTTTTTCATCATGTGGGAATTAGAATTAATTCCCGTTTATCTACTTTTATCCATGTGGGGTGGAAAGAAACGTCTGTATTCGGCTACAAAATTTATTTTGTACACGGCAGGAAGTTCTATTTTTTTATTAATAGGAGTTTTAGGTATAAGTTTATATGGTTCGAACGAACCAACATTAAATTTAGAACTCTTAGCTAATAAATCCTATCCTGTTACACTTGAAATACTATTTTATATTGGATTTCTTATTGCTTTTGCCGTCAAATTACCGATTATACCTTTACATACTTGGTTACCTGACACCCACGGTGAGGCACATTACAGTACCTGTATGCTTCTCGCTGGAATCTTATTAAAAATGGGAGCCTATGGGTTGGTTCGAATCAATATGGAATTATTACCCCACGCTCATTCTATGTTTTCTCCTTGGTTGTTGGTAGTCGGTACAATCCAAATAATTTATGCAGCTTTAACATCTCTCGGTCAACGTAATTTAAAAAAGAGAATAGCCTATTCTTCTGTATCTCATATGGGTTTTATAATTATAGGTATTAGTTCTATAACGGATCCTGGACTTAATGGAGCTATTTTACAAATAATTTCTCATGGATTTATTGGCGCTGCACCTTTTTTCTTGGCAGGAACGAGTTATGATAGAATTAGGCTTGTTTATCTTGATGAAAT
+
HISGHJKHJHSAABBBHKHJIIMOMSSPSOKJOJJISISJSRKSLLJLHSPNPNNSNPNLSOKSJMLNLKOKNKMKNSKLSSPJJEKKGKILGKGIIIJSMJJJNHFMHIIIIHSLSSPKLFFJJKHGHISSRSSJSSOIGJ<<?HSSSSILSKSFE?@=44663?BPSSSSSKKSLSSSSLJLBNMKLLSJLMLRFSKIOMKSMKMSNRSNLJNMJKLJMSILSSJSJSPINOSLMQIPMQOPOLSSMSLOSPLOMQRMSLRMLLONMLMJNKSIINKIJFJMLKLNIRKOINGLKLLIKJMJNQKQLSSJJNKKMIHLMJNQKKSKKLJIINQPOKJKIKSKQMLMNLJKKSMGHPSJJIHEGGGLSKPSMKHIKMIKKKHMLLHIILNOHNSKIKKHJJSJSIPKSSSHBC@@JLH=8779FGHHILMMNMJJJKSLLFGFHGLKPJGJKHJLHMISSLJJINGDCCBCIIISMKKLJHGHKKKKKHKHHJHJLGIHGGLJMSSGDFFBB@??DEJGHKIGFHEGISSMNHPJKIKILNGGJIGGGFHIOJKEGDEDGHNNJI<<<<<LSJMJMNQJIOJHHFFIEJJHFFC:@@FJJKNHIHIHILJIHJLQIJGIHJLNHJNGLGFGHKIIEFECEJNLNHJKGGGLPLNLMMGEGSLQSSKOSKPMSQSORLONMKSIISLNLOSSSSSSOPJSNPNIJSOHLFKSKNSSLSPSSSRKMILMSLKPKKJSNSOLOJSJRNKHKFDDBDFHHNGHGKCIHHK<<<<;?>>?JSKLOSRQSLSPNKSPRSMOSRSSSJLSNSSMSSOSLORJQNSRLOGKJHKKSNRSSSRSLMPSNSKKMLNKKMLSPRLLSSSSNKSSOSLSSOSOMKSSJLKPKKMLLSMMSNNLSPSMKSJNPSSNJSMSSNSSSMKKKOMSSKMJPSNMSNOSSOSMMKPSRSSKSSPNOSQLOQSQNQJSMIONJKMIOMSNOMQOLSSSRLNMSOOKKSJKPSSMMRSSLJKJLOIJSRJMSJJJKSNKRNPQNMLSMLLSJLMSP?????OSSSMKLMJJLMSPLMSKSSSPNKSSSQQSQMOSMLLSNLJLRLLNSOJLJSMSSQMQKMLMKHJLOKMSSKMPSSQMPPPOSKSOSSRLSSONJKLKLSSMSKOSOQLSKSSOSLSSOKQLNSNNMNLLIORNMNKKLSJSDSMLOOJQHLMLKNQQNNJLSLSQMSSPSSSMSSRMOLORKMSKSISMLLMMSSINGGIFGLMSQKSSKRIMRPSJLMQLKNLQJKJMMKINLILL
@2445_45CNXP_2
GGCAATGCAAGGGAAGCCATCGATAAAATAGTGAACATTGTAAATATTTTTTGGAATGGAGATAGCCATTCCACCCATTTCATCAAGATAAACAAGCCTAATTCTATCATAACTCGTTCCTGCCAAGAAAAAGTGCAGCGCCAATAAATCCATGAGAAATTATTTGTAAAATAGCTCCATTAAGTCCAGGATCCGGTATAGAACTAATACCTATAATTATAAAACCCATATGAGATACAGAAGAATAGGCTATTCTCTTTTTTAAATTACGTTGACCGGGAGATGTTGAAGCTGCATAAATTATTTGGATTGTACCGACTACCAACAACCAAGGAGAAAACATAGAATGAGCGTGGGGTAATAATTCCATATTGATTCGAACCAACCCATAGGCTCCCATTTTTAATAAGATTCCAGCGAGAAGCATACAGGTACTGTAATGTGCCTCACCGTGGGTGTCAGGTAACCAAGTATGTAAAGGTATAATCGGTAATTTGACGGCAAAAGCAATAAGAAATCCAATATAAAATAGTATTTCAAGTGTAACAGGATAGGATTTATTAGCTAAGAGTTCTAAATTTAATGTTGGTTCGTTCAGACCATCTAAACTTATACCTAAAACTCCTATTAATAAAAAAATAGAACTTCCTGCCGTGTACAAAATAAATTTTGTAGCCGAATACAGACGTTTCTTTCCACCCCACATGGATAAAAGTAGATAAACGGGAATTAATTCTAATTCCCACATGATGAAAAAAAGTAGAAGATCCCGAGAAGAAAATAATCCTATTTGACCGCTGTACATTGCTAACATCAGGAAATGAAAAAATCGGGAATCCCGAGTAACTGGAAAAGCCGCTAAAGTGGCTAAAGTAGTAATAAATCCCGTCAGTAAAATAGTTCCTATAGAAAGTCCATCTATTCCCATTCTCCAGTAAAAATCAAAAAAATCGATCCATTTATAATCTTCGGACAGTTGAATTAATGGATCGTCCATTTTAAAATTATAACAAAAAGCGTAGGTCGTTAGAAGAAGTTCTAAGATGCAAATGCATATAGTATACCATTTATTGACTTTATTTCCCCTATGCGGGAGAAATAACATTAATGAACCAGCAGATATTGGAAAAACAACAATTATTGTTAACCAAGGAAAATCATTCATGGTAAAGACAAGATACACCAGGTCCAAAGAACGCGTACTCAAAAAAAATATATAAATAAAAAATTTTTAACTTTTTTGAGTACGAGTACTTGTCAATAAAATAAAATGTATTCCAAATTTATTCAAATGAGGTTTTCGGTAACGTATCAATAAGCTAGACCCATACTTCGAGTTGTTTACGTACGA
+
???JKSLKSL@?GFI@MDEEHKISKHMKGPJSJNJSNLOOJQKSSSOSPASKMMJNPSOLSSMKJINSLJSN@CEEBFHGEKI????NSJSMHHGEGBB787HJJHLJLLISNSKHKJLMSMKG>777/)@?5433388886334<HIIBB???KHJJNSQKKMSRPJSSSSNJLKLONSNSLMSQSOLSLSNJSLOSSSLILDCCDDMPOLORKJOSSKSSSQQQLRNNHA<;8889745778?CBDIKKHHLHGHD>;HFQIJNPINLSOPLSNSSLQLMLIPLKSMNNRSMSMMLPMSSISJMLSLMJSNKNIFHKJGHKPPSKJSKJAEDHLMQSPNMQLJSLSKPKHHSKIJIOIOSNPSMLRLLKKOLGHJHHMJIJNIHGMHJFKJCIDA>;=ACSLNLIIMNLKHISIIIIIGKMLMJIGJFHHPHGGGFDDGEJFFCB?::9::;36<@ABCDEKHKKNKRHJJNHSGFEGJKGIIKI76666?DDDFJIEEEFINLSSJILKNLJKLJKSIHHJGLIJKKKIGGLIKMJMHHGGEEGFGJHQGHJKKJIMJJIHNGGPHIIGJLLQNKKLRGGMLSIIFIN65555+'''('-,,,,,77888DHJHEHIIJHJMKIFGFHHJIHKMSOMJKIHGGHIJKMECAAFHHKGFJA;HIGGIGIGHFFKGIHMHJJMJNHJLLPKPKHBDHHLJIGHGGFGHFCSFJKSIGJKJLJLIMEFDHFFGFHGHEFGHJPKHMJGJJJFFFGIKIKGC@@@LLJSBDD:EJHFC@CKGCJHJFIFEEEEFEEEBABBBCCCCEGGFFGFHEGEDFDFGGD?@=DGDEEFGKKMSIIIDJKNJSMLSOSKKSSJSKMIHCBCD777715&&&&''''-ADDA:988988999HHIMJKHPMRSMNIHSKHIHJLKMHSNISMIKQNSSKNKOOLFSHSMLIDHCLQSNSKLNNMJMSOKQSJSMKSKLMSKJMIPMKSKPSHKM544444444>>92.,035@CBBBCCC<<>LNKPSIMHS>===>BJJMJSMNRKPMMNNIIIKJRHKSLQPKSLKJSOISSLKKMOSSKMGKK@7::4:DB?54+)'''-:BDFJDCEDIIDDJGGFGGIJKLJOIKOLLIPMSJNKKJGHFHIHIJLOPKPKMIGFGHJKMIMEGHEBCDGGLKPMIGIGJGIFHGFGGHJHHIEFFGEFEDDDDDEGJKGIFMSSSLHEIHGKKGFMHJKIJJSIKKLJJSNSLSSMMLQJ;;:::==BCDB;98*''=8?AAEFJIJGJGKHGIIJSMHJHIMNIFBECBDGFE@?@@BHEEFFD@@?>@?AEEGEGEEDDFGFEEBDCFGJLLPJHFEFDCD
@2446_45CNXP_2
AATCGCAATAATCGGGTTCATTGATATTCCTAGTATAGTAGATGCTATCACACATACAATCATACTCAATTCGATGGAATTGTTTGATCTAAAGGGGATATTCTATAATTTCGCATGTGAGGGGTTATTTCTTGGTTTCGTCCAGTCATTAATAACTTGATTATTTTTAGATAATAGTAGATAGAAAGAACGCTCGTAAGATTATATTGAAACCAAGAAATATAGGCCTGCCTGCCATCCACACCAGAATAAATAGAGTTTTCCCAAAAAAACCTGCTAGTGGAGGAAGACCTCCTAGGGATAAGAGACATAGAGCTAAAGAGAGAGCCAAAAAAGGATCTTTTGTGTATAATCCTGCATAATCTCGAATGTTATCAGTTCCGGTACGTAGACCAAATAATATAATGCAAGCAAAAGTTCCTAGATTCATGGCGATATAGAACAGCATATAAGTTATCATGCTCGCATATCCACCATTTGAGTCTCCAACAATTATTCCAATAATTACATATCCGATTTGACCTATGGACGAATATGCAAGCATACGTTTCATGCTTGTTTGAGTAATAGCAATGAGATTCCCGAATATCATGCTAAGAATAGCTAGGATTTCCAGAAGAAGATGCCATTCATTTGATAAGAAATAAAAAGGAATATCGAAAATTCGAGTGGCTAAAGCTAAAGCAGCTACTTTCGAAGTAACAGAAAGAAAAGCAACGACTGGAGTGGGAGATCCTTCGTATACGTCAGGAGTCCATTGATGAAAAGGGGCTAGGGAAAGCTTGAACCCAATTCCTACAGTGATGAATATAAGCGCAATTGAAATTCCTGGGGAGTTATACATTTGTGTATTGATAAGACCATTCACTATTTCTTGAAGCTCAATCTCTCCCCCGGATGAACCATATAGCCAAGAGAAACCATAAACCAGAATAGAAGAGCTTGCCCCACCCATGAGTAAATATTTCATAGTAGCCTCATTAGATCGTATATCTTTCTTGGTATATCCAGATAATAGGTAGGAGCATAAACTGAAACATTCTAGAGCTACAAAGATAGTTATTAAATCGTTAGCACCACATAAAAACATTCCTCCTAGAGTAGCTGTTAATATGAATAACAGAAACTCTGTTATAGCCATTTCTGTACATTCAATGTACTCTACGGATAGAGGAATACAGAGAGTTGAACATAGTAAAATAAGAAATTGAAAGATTTCGTTGAAATTGTTCGTTTGGAAATTTCCTGAAAAGCTAATCATAGGTTCTTCTCTCCATCGGAACAATAGGGCCGTTATGCTCATTACGAAACTTGTTGAAGAGATGAAATATAACCAAGGTATATCTTTTTGATCAGAGGTTGAATCGATCATCAGAAGAAGAATTAGGCCAAAAAGCTAGCATA
+
QRIMKJHLMLLKSJHHJMHB??@SMMMSKSMMJQMNMMMNPSKOSKNOSMNSKISQQOSSSMMKJSLMKSSMJJNLJNSQSQJNSMFA?=,,-@FNKMHJLSOPJRLNLISOKOLIOLSSJJMSMKKSNLOKKA@@@AIJKJGLHKIPKOJJLNSPMSMQOKMSJLSNSORSMOIMHIJHSIFLIHKIHJE222.---,-+++++,./<<AF?HJJKJMLIJJJIMSLJMSOSIPRSSLSSMNSOKPKPNMISOLKNLIHOJS@0));<GSLOONPMSRSKLLSOJHJHFIHIHGFISLMKKIHBCDHLOLMLLKPMISLJSSOOSLKJ?BBISNSOLMJSSSNMPMILRSNOSSSSLIPINHSSSSSSSNSONLSPKSONSSLMMJMNJQOMIKJOSLSPSSKMRQHIHIHFLJKONLSSSMJKNKSPIIONIHRJSQPLMIMMHKMMKLSONJLPOIKSSSISNLSKSSLSSOLSKSNOFGGJGSLHSOJKOMKMLSKOHQJPMNOSIKJLSLPSJSLLKIHIHGPKMINJKKSQRSJNKOLJJLRJSIMHMSJLJKMSMMLRLSLJSKHLSHKSSKIIO:*+FDHSNIHHJIGSMSNMIOHKLGHSNSS7SCCHHNSKNSNSOHD>>?>?NSKKHIHJSHGFGJJPSPIMKJILGHHJLNKQNIKJIIJHHJMJJJHHSSKQHHGIGPGILGHNIKJNJKJMIFQJMSSRPNMSHMKOMLMMLNJJJHKGHIHOMJMNJMMRIMKILIIOSJJKLLGISFGJNSQLNQLPJSSIKMMOSSKSRSLHNJHKMMPSQQSJLSJSSSOSOOKSSHHIHJILFLMNNLIOIJJSLLNSIKSNJQJLORMOKLKKSKOHKJPKOSLKSMKOLJMNMPSRNSSKSJNLNJISLEDDSILLLJNPLLLJSNSOMPSNPJSORJOSLQIJSNLLQIJOJJSSJSLSSNSGHJJMMSISKKORLIIJLLSPLSSMSLHNLOIOPLKMKJHISHHHGFSINMMF>?MILSLPNRSSJPQLKSSNNISLOPSSMOSLSECDDEGIIIJMMJOKLSJQJIRMSKQSL@@@MKOKNLHIGIGHPKJSPNSKSJIKOSJSLMJJIJKKNSLLKMSNSMHHMLPKNMLJJKMNOKLJIIKPRSMHEED:92112<14335<<AEGJLNHKMGKJJJHLINNNNKJJIMMQSLKNMNLLRHHLKJNIILIKMKSNOKMOLSSDSOSOMMNSLSSSMNNISLNNIKEDFLJNLRNJPKSSSKNJSSNJSSKSLLMKSHMLISLLLKMHKGKMPILIHILILMKPIKIQJORSISKKSLJGIHHIMMNNSMKIJQSSSNNGIKIOSPNSKKMJIHGKHILINKKNLKN>?>>?>A8.-*)),778:::?JJMMNLKILGKGHFGGGHFILIIMJKSKMK
@2447_45CNXP_2
GGCAATGCAAGGGAAGCCATCGATAAAATAGTGAACATTGTAAATATTTTTGGAATGGAGATAGCCATTCCACCCATTTCATCAAGATAAACAAGCCTAATTCTATCATAACTCGTTCCTGCCAAGAAAAAAAGTGCAGCGCCAATAAATCCATGAGAAATTATTTGTAAAATAGCTCCATTAAGTCCAGGATCCGTTATAGAACTAATACCTATAATTATAAAACCCATATGAGATACAGAAGAATAGGCTATTCTCTTTTTTTAAATTACGTTGACCGAGAGATGTTAAAGCTGCATAAATTATTTGGATTGTACCGACTACCAACAACCAAGGAGAAAACATAGAATGAGCGTGGGGTAATAATTCCATATTGATTCGAACCAACCCATAGGCTCCCATTTTTAATAAGATTCCAGCGAGAAGCATACAGGTACTGTAATGTGCCTCACCGTGGGTGTCAGGTAACCAAGTATGTAAAGGTATAATCGGTAATTTGACGGCAAAAGCAATAAGAAATCCAATATAAAATAGTATTTCAAGTGTAACAGGATAGGATTTATTAGCTAAGAGTTCTAAATTTAATGTTGGTTCGTTCGAACCATATAAACTTATACCTAAAACTCCTATTAATAAAAAAATAGAACTTCCTGCCGTGTACAAAATAAATTTTGTAGCCGAATACAGACGTTTCTTTCCACCCCACATGGATAAAAGTAGATAAACGGGAATTAATTCTAATTCCCACATGATGAAAAAAAGTAGAAGATCCCGAGAAGAAAATAATCCTATTTGACCGCTGTACATTGCTAACATCAGGAAATGAAAAAATCGGGAATCCCGAGTAACTGGAAAAGCCGCTAAAGTGGCTAAAGTAGTAATAAATCCCGTCAGTAAAATAGTTCCTATAGAAAGTCCATCTATTCCCATTCTCCAGTAAAAATCAAAAAAATCGATCCATTTATAATCTTCGGACAGTTGAATTAATGGATCGTCCATTTTAAAATTATAACAAAAAGCGTAGGTCGTTAGAAGAAGTTCTAAGATGCAAATGCATATAGTATACCATTTATTGACTTTATTTCCCCTATGCGGGAGAAATAACATTAATGAACCAGCAGATATTGGAAAAACAACAATTATTGTTAACCAAGGAAAATCATTCGTGGTAAAGACAAGATACACCAGGTCCAAAGAACGCGTACTCAAAAAAAATATATAAATAAAAAATTTTTAACTTTTTTGAGTACGAGTACTTGTCAATAAAAAAAATAAAATGTATTCCAAATTTATTCAAATGAGGTTTTCGGTAACGTATCAATAAGCTAGACCCATACTTCGAGTTGTTGCTAGCATA
+
FEFMKNPKSNSPPMJFSSSLHMKJJNOPLJJIHNNLISMMMLKKSSKSNPNNLPIMISLMPPLOSJJSOKSKIIGIISSJISHSKJKGINLRLKMILSILHLNMNOMOLOQLLNHIFHKPSLJG@=1..;BCGGEGJGIIIJHHJLJMILMSSQONJLSNSLPPLSMKOSPSKSPJSKM==SKSJLKSKONMSMKRSOKIJJMKLNLSMKSRJMOKSLSNPMOLLOSOJKJSOKKQLJHGIJSQPOKMOLHIPJMSNHE@999BSKIJMOJNKNSMKSIKKKLSJIQOMMNLSSLSKKSEEFDFD@<957FHGNIKGJHIMJKSJJMKILKKONMJIHJMARNISLQGKJNOMGIIKHJIHOPKLSMLOKSHKSOKSKSSKSOMLPJLHGHGEHSRSJHJDFSSOOPSKMKMHJBEGEFIKSLPPONPJJHLKMRHOLKSSSMOJILLJKKNFDEEHEHFFEGFIGSOJJMHJGNOKIIHJLRJKLHKJIIHHGOKMMRPOFFIGLSJRS;;;;;>>>JSMIOIJF?===>ENIPJGIJHJIGJGGHISJPMMLMHJFSOMMMSLRKHIFEIHMIKSKLKSLSGHPILM<:88:::;?AEDDFHJHGFHJGFFGELFLFA@ADRJSFGHKHLJGHIHKMJHGHGHGDEGFDEDDBA@@@@CECDGFIFIMMISKLIAA@@?CBBC@@@B<9::9;;746DEJOJJOLLHHIHFHHJKKGIGOJMMSIMNSOSLRSJKLJGGKKQMMLMJLLKH=;:7>ESKMFFFHJHQNGFC>ABBDKPSSQLSSRIIIJIKLMMILKSMMHJPHHJLSSMNMIJHLIJJLPKIFFG////0KLHLMJOFQMOJMJIQJKJKSNOONMIGGKKRNJSNMKKJLMPLSJOSHLSMSLJIOISIQSKHHKIHGSQPLNLSLJPPKJKIMJMMIMOMIKPJSNSSSSKOHSNCSSKDFBFGIEDEDNHJHKKSSKPKISNSOCA@AHKNNSOIPLKQSOOHMLLNKKIJEGMQLPOSMSSRQONJJHMLSNLLOHHLQIKMJHJKOPKMKQSOSOSLOSLOLSMKKSNLMKOSKIIKKPKPSQSSNOLMHKHKIJSGLRSFSSMJIILLMMNSNJKSOSSSSSHKIIMMSJILOSLSQMPJSPQSSLMILKHNMSKNMOLORKKOSNAGFJGHIKNRSLOHQPSJLSLOFLHFFGEBBBEIRKSSJIHNNHFHFEFFGHHJILPSSSJHHIKJGKLIIMJNLGIISMQKHIJLLSSOSOPLKKNJSKDBAABMPMNEDFHLIINSRHJLIISIIJKKLPSNKSNSQNJJNRLCECDDSSNPMSJLMKJKMNGFHGKIKSJJMOOPSOMKSLIMKRONLSSMLLKKPKKS
@2448_45CNXP_2
CGTACGTATTTTTGGCCTAATTCTTCTTCTGATGATCGATTTAACCTCTGATCAAAAAGATATACCTTGGTTATATTTCATCTCTTCAACAAGTTTCGTAATGAGCATAACGGCCCTATTGTTCCGATGGAGAGAAGAACCTATGATTAGCTTTTCAGGAAATTTCCAAACGAACAATTTCAACGAAATCTTTCAATTTCTTATTTTACTATGTTCAACTCTCTGTATTCCTCTATCCGTAGAGTACATTGAATGTACAGAAATGGCTATAACAGAGTTTCTGTTATTCATATTAACAGCTACTCTAGGAGGAATGTTTTTATGTGGTGCTAACGATTTAATAACTATCTTTGTAGCTCTAGAATGTTTCAGTTTATGCTCCTACCTATTATCTGGATATACCAAGAAAGATATACGATCTAATGAGGCTACTATGAAATATTTACTCATGGGTGGGGCAAGCTCTTCTATTCTGGTTTATGGTTTCTCTTGGCTATATGGTTCATCCGGGGGAGAGATTGAGCTTCAAGAAATAGTGAATGGTCTTATCAATACACAAATGTATAACTCCCAGGAATTTCAATTGCGCTTATATTCATCACTGTAGGAATTGGGTTCAAGCTTTCCCTAGCCCCTTTTCATCAATGGACTCCTGACGTATACGAAGGATCTCCCACTCCAGTCGTTGCTTTTCTTTCTGTTACTTCGAAAGTAGCTGCTTTAGCTTTAGCCACTCGAATTTTCGATATTCCTTTTTATTTCTTATCAAATGAATGGCATCTTCTTCTGGAAATCCTAGCTATTCTTAGCATGATATTCGGGAATCTCATTGCTATTACTCAAACAAGCATGAAACGTATGCTTGCATATTCGTCCATAGGTCAAATCGGATATGTAATTATTGGAATAATTGTTGGAGACTCAAATGGTGGATATGCGAGCATGATAACTTATATGCTGTTCTATATCGCCATGAATCTAGGAACTTTTGCTTGCATTATATTATTTGGTCTACGTACCGGAACTGATAACATTCGAGATTATGCAGGATTATACACAAAAGATCCTTTTTTGGCTCTCTCTTTAGCTCTATGTCTCTTATCCCTAGGAGGTCTTCCTCCACTAGCAGGTTTTTTTGGAAAACTCTATTTATTCTGGTGTGGATGGCAGGCAGGCCTATATTTCTTGGTTTCAATAGGACTCCTTACGAGCGTTCTTTCTATCTACTATTATCTAAAAATAATCAAGTTATTAATGACTGGACGAAACCAAGAAATAACCCCTCACATGCGAAATTATAGAATATCCCCTTTAAGATCAAACAATTCCATCGAATTGAGTATGATTGTATGTGTGATAGCATCTACTATACTAGGAATATCAATGAACCCGATTATTGCGATTA
+
/././8885577=9:;;GJISSOJNOMJJMSSJMLSNSJLPKJSMLNHJKSMNHQJJKNOMOHHGINSRQSSQSMQSSSSIOMRJNSJNJKKLJJKSNJIJLMNOKOJRHNIKNGJKJGMPF><;8998899;;;96679899:<FGHJJKLIRH<;;;;NSLPSSJJIGLHGKGIHSJQSSSSIFPRJMKLNEFFEFKMNMHHHJF=<=<=@@>99DHJILMJSOLSSKLKKHKMSSMSNJMNLLLLJJHJIHIIHHIJKJJIKNSOJIPNMJNKKOHKJSMSSRLIGGFEHEECEHSLRMSKLICCFGOPJKMDGBDHSPHIJMNJLMGHLHGFHDJMKSJINIISJGKSIOPKPLSLKGLJHGKSE7433388>=;:98888ILKGJMNLSPSHHNPIHGC@=:8423331++((())---@EGDEEHIIKSFFIIIKSRRISSLIGHSJLHSSRNA@@@D<<;6657789;MOJKNLGHGFJHHJIHHHLIIGJJLJJJAA@>===:>>>11,,,,*-,,,,+,13:AEFFEEDEEHEEEFEHILGSHLFGEFCGGISKIMKCAA<=>(=DIJKLOKMKJMMSLKGG11EGEGFIJGEGFG8778?@BA@>CC@=?>>?CA8<B9?BCDKEIFI?<EIGEEEGDE99999DDFFFEFDEFFFIJKMINFG@6BOLNJLJINPJMNLISSNSLJLSLJLGHLLLJLNQJSNKJSJHSSOLRHSOFCFPISLPSJMMNSSMOLMPRSONPNHJKKMMKSOSMSJJMJKMJQSMJJSSQMJSQSMKMINLSLSSMOKMMHHSPHSSE>>>>>IEH@@??@@@EEFJOLJQMILSSNMHH<:;??JSNSMSIKPSJMIHKHKRKOGGHGGG11111MMJMPJLNIMSPOLKKMOSLLJISOLSSRKNLKMSSSLSKDF?9999;<JFOPSJJSKPSKMJKLQSQOSSPSSLPRSSNKSSNSNMLJSSSQLIHISJPLMKMJMKPQKSPSSPSRKNRSMLOIOHQFDESMSSOLJOSNJSQFHSJLKJIMNRJOLSPSJMNKNSNNOFIGHISNNNSSJHKNSJLSKJEMISSKRSEHEIECC@>>6ACHIFDDDIRLLMOKOLJCAFEEIJNPJSSPSPPSMOSMJQPMSIEHLSSSIDINKKIFHKF@????NMSJMSQSSLSNOMOMSKKNOSQMSLSNMRLKNIEEFOONMIGHKGIGSKNSNRRIROIIONSLNLDHMLSOSKMNNPJJSSLOMSSSQIQQMLOSPSMOKSSILJLJPLKLKKNNKHIJIONSSISSSICFFEGGJJMNJLNSSJJQSNPMHHLLKJSKDJIILHBCDDSQNNJMKNDEDCDGGKFGIHIJSSJHMJLSNLMKLMOKIE:9799KLJ55544??SOSQDDEDFQPKNOKSKMKSSSKHIJH
@2449_45CNXP_2
ATGCTAGCTTTTGGCCTAATTCTTCTTCTGGAAATCCTAGCTATTCTTAGCATGATATTCGGGAATCTCATTGCTATTACTCAAACAAGCATGAAACGTATGCTTGCATATTCGTCCATAGGTCAAATCGGATATGTAATTATTGGAATAATTGTTGGAGACTCAAATGGTGGATATGCGAGCATGATAACTTATATGCTGTTCTATATCGCCATGAATCTAGGAACTTTTGCTTGCATTATATTATTTGGTCTACGTACCGGAACTGATAACATTCGAGATTATGCAGGATTATACACAAAAGATCCTTTTTTTGGCTCTCTCTTTAGCTCTATGTCTCTTATCCCTAGGAGGTCTTCCTCCACTAGCAGGTTTTTTTGGAAAACTCTATTTATTCTGGTGTGGATGGCAGGCAGGCCTATATTTCTTGGTTTCAATAGGACTCCTTACGAGCGTTCTTTCTATCTACTATTATCTAAAAATAATCAAGTTATTAATGACTGGACGAAACCAAGAAATAACCCCTCACATGCGAAATTATAGAATATCCCCTTTAAGATCAAACAATTCCATCGAATTGAGTATGATTGTATGTGTGATAGCATCTACTATACTAGGAATATCAATGAACCCGATTATTGCGAA
+
MIHIRISMHGCC=ADDFMKJKOSSKKSDCBDDSMSLOSJSLSNHKDDDEEOLLOLJMLMFGGGFSOSSIMJLQSMSHSPKILJGSJLSPOMRSSSSOLPSQSOMKGNFF988333459::AAGGNJKSKHJIMLLKLIGSQNJS99EFNKKKJIONKKNRNSKJIGJILOJIIJJILKMHJIIHNSPQKNLKNSSRONLH;D>,,GFGKEGHHGGHJMSFJJPHHJFFHSSSMOSQOJLIJJISLPIKSQMSOSPSMSKMSNNOKKKMSKMLORKPMHSPPKIKOOSMJSNQOSJMKPKEEHOJQS@>=5-***,,22300010D54334INMKFKHILOIQKHISPKGHFIKJJSJMNSOJMKLOLSILOBAABFJLKDCDEISSKLJKFEGFEOLSKLJMKNSOJJHLPMLNLSKNMLLJKPSKGJSIGGLRSHGEFEEC==<<;=>>>EFHIHIGIMPKLJSNKSJIKILSQ55555JPKPSSJQSKRNMSLLMMKSSSMSKKBBBBBIJJLGHGECFFSSHOGGHSSNIOJJSJSLKMSKKSMSLS@MJMNDHMJLJKLIJGIJHRMKLLNLIKSMMFEEFEFHJHIIIHPLIJJJGINKKMMNMMKGMJHJKHLKHIHJGHJGHNJGGIGKHKNKKKEEF
@2450_45CNXP_2
TACGATCGTTTTTGGCCTAATTCTTCTTCTGATGATCGATTTAACCTCTGATCAAAAAGATATACCTTGGTTATATTTCATCTCTTCAACAAGTTTCGTAATGAGCATAACGGCCCTATTGTTCCGATGGAGAGAAGAACCTATGATTAGCTTTTCAGGAAATTTCCAAACGAACAATTTCAACGAAATCTTTCAATTTCTTATTTTACTATGTTCAACTCTCTGTATTCCTCTATCCGTAGAGTACATTGAATGTACAGAAATGGCTATAACAGAGTTTCTGTTATTCATATTAACAGCTACTCTAGGAGGAATGTTTTTATGTGGTGCTAACGATTTAATAACTATCTTTGTAGCTCTAGAATGTTTCAGTTTATGCTCCTACCTATTATCTGGATATACCAAGAAAGATATACGATCTAATGAGGCTACTATGAAATATTTACTCATGGGTGGGGCAAGCTCTTCTATTCTGGTTTATGGTTTCTCTTGGCTATATGGTTCATCCGGGGGAGAGATTGAGCTTCAAGAAATAGTGAATGGTCTTATCAATACACAAATGTATAACTCCCCAGGAATTTCAATTGCGCTTATATTCATCACTGTAGGAATTGGGTTCAAGCTTTCCCTAGCCCCTTTTCATCAATGGACTCCTGACGTATACGAAGGATCTCCCACTCCAGTCGTTGCTTTTCTTTCTGTTACTTCGAAAGTAGCTGCTTTAGCTTTAGCCACTCGAATTTTCGATATTCCTTTTTATTTCTTATCAAATGAATGGCATCTTCTTCTGGAAATCCTAGCTATTCTTAGCATGATATTCGGGAATCTCATTGCTATTACTCAAACAAGCATGAAACGTATGCTTGTTTGAGTAATAGCAATGAGATTCCCGAATATCATGCTAAGAATAGCTAGGATTTCCAGAAGAAGATGCCATTCATTTGATAAGAAATAAAAAGGAATATCGAAAATTCGAGTGGCTAAAGCTAAAGCAGCTACTTTCGAAGTAACAGAAAGAAAAGCAACGACTGGAGTGGGAGATCCTTCGTATACGTCAGGAGTCCATTGATGAAAAGGGCCAGGGAAAGCTTGAACCCAATTCCTACAGTGATGAATATAAGCGCAATTGAAATTCCTGGGGAGTTATACATTTGTGTATTGATAAGACCATTCACTATTTCTTGAAGCAATCTCTCCCCCGGATGGCCAAAGAGAAACCATAAACCAGAATAGAAGAGCTTGCCCCACCCATGAGTAAATATTTCATAGTAGCCTCGTTGAATCATCATATCTTTCTTGGTATATCCAGATAATAGGTAGGAGCATAAACTGAAACATTCTAGAGCTACAAAGATAGTTATTAAATCGTTAGCACCACATAAAAACATTCCTCCTCAGTTGAGCTGTTAATATGAATAACAGAAACTCTGTTATAGCCATTTCTGTACATTCAATGTACTCTACGGATAGAGGAATACAGAGAGTTGAACATAGTAAAATAAGAAATTGAAAGATTTCGTTGAAATTGTTACATTTTTTTGGAAATTTCCTGAAAAGCTAATCATAACTCTCTCCATCGGAACATGGGCCGTTATGCTCATTACGAAACTATTTGAAGAGATGAAATATAACCAAGGTATATCTTTTTGATCAGAGGTTAAATCGATCATCAGAAGAAGAATTAGGCCAAAACATAAA
+
GFFGIJIHIIKMJB@@@AJKJJJNKSOJKSQSHLJHJGILISJNSOLKKGQSRHIMLJNLOPJKKLLDCBBDONSKNKONLJJJPISJMLJHLGILKJIKSIJKJJJLLRIMNJQPOMKSMMNLPIGC7888HNJNLKKLMROHJHSSRSFLB;76689;IKHINMMGFHKIKJKLHIKJJKOMIHMKIJLSSLMKRLLMSSLKMSSLMMILLMKGHNSKSRILKJSHIJPSQHOONINQKMOJFIFJJKHHHOGRHJIFHJLKJNLIJIKIIJJGJLOSSKKLQKSPLKJJHMEDDGJJGHIFJIEEA@<89:+****EHGGHJIGGKKHLGGEEGIGJJGFFGKIHJNLJISMSMSLDEEHMKKJMPKNJLKJMQRKSLIKLSJLJMSILJNJMJNKO76667@HPPHOSSIIJGGHHJLGIHJGIFFGJIIHKKKJSJMJKKJSGGJHJQSPKILMJSKLKKRJKKJIJLMLJMSLOKKHLHMLOMJKMJLKLOPGILHHIHHGFDFBGMOKIQSMJJSLOSHJMKKIFHFGGFEFFFFFHIHKJIGHGEGGFGFNNJJGHHGGGHEFEECIFHGJHNJMKPNJOFG=<<?@FFHHHIHHFGFHDAABACQSNJRIHDEGCC@7>:11BDBCHGOKHCHPDCCEGHGILILLIKJGGFHGIIHLPSMSLSJLKHHSLOLLIJOHINNIKIGADFGFJLIMJMIMKSKSONMJNMIIIKSJHDF741,89EFHJIHEDCCKS9999:9999;9SGFFMIKKOKLIISJHJLKKMKJHKJSLMJKOEEKLKSMSJJS6556512112,,DFNJLKSIFHHFMJSMQJKLSSJHJKSJ<::99:DEGHHIIGFHLSOPSDECC=>=<=A9:9:>>@988889=<<<=CABC<<??AHA?>=53112@A@?@?BAA<;;;=9?>=>ACCB@>=>;411149;=BABDBFCFFEC>@:988GJEDCDBBADFFGGEDHFEFEFFFJHFGG===>IIGHECFEFEBCCECBABA<<<;<<>CFGE@<<:31/..05CBCCAAB@B@ACCBAAA?@A@BA@BA@@@@@@@A@?>8654110-**'%$%)19732223899::9999;;9999:?ADB@>=>?@@CC@><<:986521-%####$*;ABA@@CGDDDDC>:88:;>ACCCCBDCEDFC??>9311/-++*+)'$$$%'*+*+++)'%&%%$$$%.)&)-*++***++7::::;<<;;<AAABECBBAA>AB?=<<;<;<==<=@@?>>=97778540/-,*''&&&&&'''&&'')49;<<?@@ABCCCBCCCBDDCC?====::980+++*3334@AAFEEDDCCDEDCDDBB9899<:-*77<?@@==9=<>>>>?=;88773+))487/-.,++(('&&&&$##$$%&&'''(/0:<>?>@@ABBBCGFFFFHIGECDA??@ABFHFGEDBCC=<;;;?@?>==>?<<<;:888667999:88<@@@@?ACEFCDEEEGKHJGAABDECDB@AAA@@=>::::;<CDD>==8*&&&&'*039989:<>>???@?AABAAA><99:54.('&%$%&'*'(/-+**'%%%&'().///125786762.++**(+(&'&$%+,0999;<<===>>>@FDCBCA@?>>;;:6666BDCDDCCABBAABA;;;;;BBAAABCB@?==>>>9866431-.&&%$##
@2451_45CNXP_2
ATGCTAGCAACAACTCGAAGTATGGGTCTAGCTTATTGATACGTTACCGAAAACCTCATTTGAATAAATTTGGAATACATTTTATTTTTTTTATTGACAAGTACTCGTACTCAAAAAAGTTAAAAATTTTTTATTTATATATTTTTTTTGAGTACGCGTTCTTTGGACCTGGTGTATCTTGTCTTTACCATGAATGATTTTCCTTGGTTAACAATAATTGTTGTTTTTCCAATATCTGCTGGTTCATTAATGTTATTTCTCCCGCATAGGGGAAATAAAGTCAATAAATGGTATACTATATGCATTTGCATCTTAGAACTTCTTCTAACGACCTACGCTTTTTGTTATAATTTTAAAATGGACGATCCATTAATTCAACTGTCCGAAGATTATAAATGGATCGATTTTTTTGATTTTTACTGGAGAATGGGAATAGATGGACTTTCTATAGGAACTATTTTACTGACGGGATTTATTACTACTTTAGCCACTTTAGCGGCTTTTCCAGTTACTCGGGATTCCCGATTTTTTCATTTCCTGATGTTAGCAATGTACAGCGGTCAAATAGGATTATTTTCTTCTCGGGATCTTCTACTTTTTTTCATCATGTGGGAATTAGAATTAATTCCATCTACTTTTATCCATGTGGGGTGGAAAGAAACGTCTGTATTCGGCTACAAAATTTATTTTGTACACGGCAGGAAGTTCTATTTTTTTATTAATAGGAGTTTTAGGTATAAGTTTATATGGTTCGAACGAACCAACATTAAATTTAGAACTCTTAGCTAATAAATCCTATCCTGTTACACTTGAAATACTATTTTATATTGGATTTCTTATTGCTTTTGCCGTCAAATTACCGATTATACCTTTACATACTTGGTTACCTGACACCCACGGTGAGGCACATTACAGTACCTGTATGCTTCTCGCTGGAATCTTATTAAAAATGGGAGCCTATGGGTTGGTTCGAATCAATATGGAATTATTACCCCACGCTCATTCTATGTTTTCTCCTTGGTTGTTGGTAGTCGGTACAATCCAAATAATTTATGCAGCTTTAACATCTCTCGGTCAACGTAATTTAAAAAAGAGAATAGCCTATTCTTCTGTATCTCATATGGGTTTTATAATTATAGGTATTAGTTCTATAACGGATCCTGGACTTAATGGAGCTATTTTACAAATAATTTCTCATGGATTTATT
+
KLOKSJLKKNKLSNSMISPNSKS>=<==?@??DEDFHJQSKGDEEDEHGEEGOMKSKNIOOMOSQILKOHNOKMLRLLNOLKPMODSHCMIFAA@=>EIHGH@@A==@AFKDCCJLSSMMIDEHKNQFKESSSKKMMSQSJSA<=BHFNLIPLJJ10000+**(&(-8FHHMNLKLIISKMNKLJIQSKOSJIIIHFKKJLSSSONKPNMINJLIIKIOJLOOEJ?<::ECBMJSMMKNHSLRSPIOSJHMPLKGIHHNHGG5//JSDGEGGJKLSGHGFDDEEKRSSOMGKHJIGEFHISLRIKLHBOIGGGA5556AAA@@GGHPOOKJMLQPLSOSKSSSMSLLMNOMMPSLCLJMKNJHDDCDGNSLJFGFFHPSSMJLNOSPLQSKOSSIIQGHIMFECD@8333=+*+BHNLIB=555HJMJJIKJRHILKKLKKIFIHAA@@AFGLSKJIHISKK>===>BBA@CGRJKJILGGDCCDBKQJLPRNNISPHGGIGRKLLEFEDCDD8100/0100044;;@BISLGDFGMPIIISJROMIKHIGKGJHEDDEFFHJHKKMIGGGHJMSNKMSLFE:976.B11111CIFFGISPKHGHHJIIGHGFEQKMEA>;772122-+%%%&*+.3382=DJCDCC>D7<9//////>IIQNPMSILHHILHLMKOMJHKKMSJLLOHIJSJHGS<;;:;>??@EI@???BSOSSSLSLKSPKSOMJDOKMOKLIIHJKILHJLNLMA;:1-,,--2?@ABABC@AA@@3+53-.---.,,,+++5KJSIIPPMLIHJOMMMJLJNKMOSSKLMSNNSMLQPD<NSSSORKSSSOMQKMSISKSIJMLMNHSNSMSMSNMNLHMKOCDCCEKEIKOKKMKHKSSOKKSONPDDEDDLLPSKLJLKMPOOLKSNKKGPSNKNRSKSSSFF/....34:::::889DDEJSSFSHSLSGMJSJJNJMNNSNCCEEFRLNKLSIJHJHGD=<;;;??>BGII?=<<4.0****10&12==?LOSONSSRKSMKHIIOOIOOJJJGDEFG==989:;GIHLMSKPOSOMSMRKILRLJIHSSJHSSMQKHLHISKPIJLOJHFKGFFEFOJSHSJRJSNSNSONNOJHNHJMNLLHJKHKGHHIFSLPJLNOOSHGHEGJHPMOOIKHHLNKSSOMIGGEHSKJSJSBJMGLGGJGMLMSHKHNILIRSI
@2452_45CNXP_2
AGGCTCCCATTTTTAATAAGATTCCAGCGAGAAGCATACAGGTACTGTAATGTGCCTCACCGTGGGTGTCAGGTAACCAAGTATGTAAAGGTATAATCGGTAATTTGACGGCAAAAGCAATAAGAAATCCAATATAAAATAGTATTTCAAGTGTAACAGGATAGGATTTATTATTGCTTTTGCCGTCAAATTACCGATTATACCTTTACATACTTGGTTACCCTGACACCCACGGTGAGGCACGTACATACCTGTATGCTTCTCGCTGGAATCTTATTAAAAATGGGAGCCTA
+
FGGNJ:::99HMSSNSSLLIPLSFECCLKKMNMMSMPSHKKILOLLPSPISRPPISJNPLSJJLSSLKSQSSJPMOSISPJMMNSRKKKSROHJJINSMIHNLQJMKKFGFJKNSSSSOLJLRJPSSJPSJHIJEEHSHFKHEBIHKHOLPMNSISLIIIGHGGHPSSKKSPKNSSFQLSK>=<44*))))DDDFCBDCA?99722813?@ABB=:644+**(''+3779>9:21111>==:9--,+)),-/:88887333239@@DB@EHECCB?999::JHGFBAEFEDFE
@2453_45CNXP_2
AATCGCAATAATCGGGTTCATTGATATTCCTAGTATAGTAGATGCTATCACACATACAATCATACTCAATTCGATGGAATTGTTTGATCTTAAAGGGGATATTCTATAATTTCGCATGTGAGGGGTTATTTCTTGGTTTCGTCCAGTCATTAATAACTTGATTATTTTTTAGATAATCGTCGAGAATAGAAAGAACGCTCGTAAGGAGTCCTATTGAAACCAAGAAATATAGGCCTGCCTGCCATCCACACCAGAATAAATAGAGTTTTCCAAAAAAACCTGCTAGTGGAGGAAGACCTCCTAGGGATAAGAGACATAGAGCTAAAGAGAGAGCCAAAAAAGGATCTTTTGTGTATAATCCTGCATAATCTCGAATGTTATCAGTTCCGGTACGTAGACCAAATAATATAATGCAAGCAAAAGTTCCTAGATTCATGGCGATATCGAACAGCATATAAGTTATCATGCTCGCATATCCACCATTTGAGTCTCCAACAATTATTCCAATAATTACATATCCGATTTGACCTATGGACGAATATGCAAGCATACGTTTCATGCTTGTTTGAGTAATAGCAATGAGATTCCCGAATATCATGCTAAGAATAGCTAGGATTTCCAGAAGAAGAATTAGGCCAAAAAGCTAGCATA
+
LJKKMHJHOMMROJLRPSKSLJHSMHSSOSNPHKKLFIFFGJKKFIKLSQSLLMNLMSJKPRSKKIHGLSNLLJNKSHILHGHSJHHHBDB==>ABKHGDDLSKJHJGHJOPPSSJLMSNOLQQNQSMRMLOSSIJMOPEHFJFMPSSKSSMOMMJJLKISSNKLA<7999CBBILL+++++*)))***000FSSKKLMLGGEISKMIFFEHIJJJHLMJJKISKOSSOSJSMSSSIOKIJSJKSC>:;GG@>>?EDIGGH??>??EFFDFB?C@=IILLMSISQ@@@GFFB=700323488FEEEFIHSIQKKSNM21113FBEC9>AECDEFHFKHJSSSMNPJORSSMROMLNSJSSLONSSLLQLOSJLSKNMMNMOOIISQOSNPMISKSQLSSRSSSPRLRQSKMIINEIGEEFJPSMOOMKOKNNMLOSJSPOJJLM+++++KIMKLMQMLPPMOSQSSJKSLNIQSSNMSKSKPMMIMOOSMLSRQNSLHFCBB@?@55EKSSNKHKRLJSKFFGDIKFNJOKIHLSNFHJSLSSSNLNRKRJMSSSMMHKJKMPJNLLKQSSOOG??>>?ODB=<<=<CBDFIGKJECECCCA>;=AABEGGEKJDECD9C:0,,,4AA@BE?>>?AFF@COOSILKLJLLI
@2454_45CNXP_2
AATCGCAATAATCGGGTTCATTGATATTCCTAGTATAGTAGATGCTATCACACATACAATCATACTCAATTCGATGGAATTGTTTGATCTTAAAGGGGATATTCTATAATTTCGCATGTGAGGGGTTATTTCTTGGTTTCGTCCAGTCATTAATAACTTGATTATTTTTAGATAATAGTAGATAGAAAGAACGCTCGTAAGGAGTCCTATTGAAACCAAGAAATATAGGCCTGCCTGCCATCCACACCAGAATAAATAGAGTTTTCCAAAAAAACCTGCTAGTGGAGGAAGACCTCCTAGGGATAAGAGACATAGAGCTAAAGAGAGAGCCAAAAAAGGATCTTTTGTGTATAATCCTGCATAATCTCGAATGTTATCAGTTCCGGTACGTAGACCAAATAATATAATGCAAGCAAAAGTTCCTAGATTCATGGCGATATAGAACAGCATATAAGTTATCATGCTCGCATATCCACCATTTGAGTCTCCAACAATTATTCCAATAATTACATATCCGATTTGACCTATGGACGAATATGCAAGCATACGTTTCATGCTTGTTTGAGTAATAGCAATGAGATTCCCGAATATCATGCTAAGAATAGCTAGGATTTCCAGAAGAAGATGCCATTCATTTGATAAGAAATAAAAAGGAATATCGAAAATTCGAGTGGCTAAAGCTAAAGCAGCTACTTTCGAAGTAACAGAAAGAAAAGCAACGACTGGAGTGGGAGATCCTTCGTATACGTCAGAGTCCGTTGATGAAAAGGGGCTAGGGAAAGCTTGAACCCAATTCCTACAGTGATGAATATAAGCGCAATTGAAATTCCTGGGGAGTTATACATTTGTGTATTGATAAGACCATTCACTATTTCTTGAAGCTCAATCTCTCCCCCGGATGAACCATATAGCCAAGAGAAACCATAAACCAGAATAGAAGAGCTTGCCCCACCCATGAGTAAATATTTCATAGTAGCCTCATTAGATCGTATATCTTTCTTGGTATATCCAGATAATAGGTAGGAGCATAAACTGAAACATTCTAGAGCTACAAAGATAGTTATTAAGTCGTTAGCACCACATAAAAACATTCCTCCTAGAGTAGCTGTTAATATGAATAACAGAAACTCTGTTATAGCCATTTCTGTACATTCAATGTACTCTACGGATAGAGGAATACAGAGAGTTGAACATAGTAAAATAAGAAATTGAAAGATTTCGTTGAAATTGTTCGTTTGGAAATTTCCTGAAAAGCTAATCATA
+
JKPLMSJJMMSSMSSSSRMSOMNLJKNSQSSKLKOSMRRNJKQLHNQKNQIOLLNOPNLJNSRLKLJKNSILIKLJHJNSLKQMSQHSHIHEEEDJIKLLHSONNLKKNLSKPKSLKLSSSMKSLSLKRSSSOSLMRIJJMSKJLOSSPSNSRJSSQSNNOIOLSMLLKIINIHJI88778PRKDGHJMQSSSLILIJGKLLLIMIRKSJPMLSNSROMKNLSKOOSMNJMJJJOSNNSSSSSKMJMNJKKPMOSSLQIIPOLJNSRECGGSSOLQSSOSOSSLKKKLJSSMSLSQLQJKKNHOLQJNJSMLPLPKSRKOLKSNKJKJJIHFGOJSOKSSKDSRSPMSLHGORSSNIGGKHLKNSMSJMIMNSNSPIJMJLKMKMOSKMDDA==>>>>SNPOMNHMHLJKKMJMNLSMOLROSC666MJRMNJLIJIFMJKJSKKJJIJSKMSKSSMRIOHSNIPRSQRHJIKJLLKIFGGACBCCGOKKKSOIJJJPLIHHNMJIRJJHIGJKMSKLJHKPMKSIONGEECCDDDLKIJRJMNJILPHIKLMNHSJIMJHNMKHIMHNGCBCAAB54444633357GIGLIIFGGFIGFKJKHBCAGHHLHPSOMHHGIHHMSIHIKKLJLMSSSSJMSKLHGISLJLKSRPJSNOJSSKJLRRPRSPJMRJKSPMKJSNOLHLKLNJLKLMKJD>>IKIHKKRLIJLRMIRKNPRNISJQOLDDDDC?@>CLDHEISJKJKHKMFFF664++/<<,,,,,3357>AGDHJLSDFEDCLLJDCCAADHHKSJLORSMKJLJLJNHKLLNMSKJJFHIHHIJJHMNNSNJOGHFRSSOQHPNLSPMILSIIRLHNILSSSRJILKSPSNSSJPSSSSKSSLOLSLSLOSMSLHCDCBOMSLNJSSMKLJJJLLLKSSQSLSOMLSILLMJMKILKKKRLPSSKMSKKISKSMJPGONLPMOSOSKNLOKSRMJSLOSKSKLISMKIHSJSKLJJKSLJGEHFJSILLSSSJKKMLJSKNKNGNJLJSPJNHN=>==>JJOMNRLMSSLSSGDABBDSPSKPSKKOSRKQKLMGKKNKOQSSSOPIPLKSSSKGQ::JIIIOKJKKHJOJSSSPJLIIPNLJSKKMSNLSCB@@??>HIKGDF@I<IJHIPJILLKIMONLHINIOQKSOSMOPSPSSJPSKIKQLJHJLQKSMHILGHJOPOMSHRLPMMGFSIJHINJMSSIJSSRJPMI;9999IJSMPSJSLORKKHIMKQLKNLQJNSJ
@2455_45CNXP_2
CGTACGTATTTTTGGCCTAATTCTTCTTCTGATGATCGATTTAACCTCTGATCAAAAAGATATACCTTGGTTATATTTCATCTCTTCAACAAGTTTCGTAATGAGCATAACGGCCCTCTATTTTTCCGATGGAGAGAAGAACCTATGATTAGCTTTTCAGGAAATTTCCAAACGAACAATTTCAACGAAATCTTTCAATTTCTTATTTTACTATGTTCAACTCTCTGTATTCCTCTATCCGTAGAGTACATTGAATGTACAGAAATGGCTATAACAGAGTTTCTGTTATTCATATTAACAGCTACTCTAGGAGGAATGTTTTTATGTGGTGCTAACGATTTAATAACTATCTTTGTAGCTCCAGAATGTTTCAGTTTATGCTCCTACCTATTATCTGGATATACCAAGAAAGATATACGATCTAATGAGGCTACTATGAAATATTTACTCATGGGTGGGGCAAGCTCTTCTATTCTGGTTTATGGTCTCTCTTGGCTATATGGTTCATCCGGGGGAGAGATTGAGCTTCAAGAAATAGTGAATGGTCTTATCAATACACAAATGTATAACTCCCCAGGAATTTCAATTGCGCTTATATTCATCACTGTAGGAATTGGTTCAAGCTTTCCCTAGCCCCTTTTCATCAATGGACTCCTGACGTATACGAAGGAGTGCGGTTCGTTTGAGAAATTCCTACCTCTCTATCTATCTCTGAGATGTTTGGATTTTTCAAAACTCTATGGACATGCAGAAGAGAAATGCTATCCCCACGCAGACCAAGACAGAACTTTGACTTGTTCAAATAACAATTAAGGTGAAGCAGGGTCAGGAACAACGAATCTCTTTATGATAAACGGATCCATTTTGCAAGTTTGTTATTACGGGTAGTTCCTGCAAAGGATCGGACTAATGACGTATACAAGAAAGACTTGAATTCTCGATGTAGATGCTACATAGTTGGTTCTCATCCTTCAGAGACTACGAGTGTAATAGGAGCATCCGTCGACAAAAGGATCACCCTAAGATGATAATCTCATGGCTATTGAGAACGAATCAAATCAGATGGTTCCATTTCTCAATCTTTCGGACGTGCTCCTACGGAACCAAGGTCGAAAAGATTGAGAAAAATCAGTCATTCACAACCACTGATGAAGGATTCCTCGAAAAGTTAAGGATTAGTAATCCGTTTTAGAAATAGAAAGGATTCGATCTTATACATCGCGAGGAAAGTAATCAAAAAAGAAGATGAGTTCTTCTTTACTTTTATCACTTAGGAGCCGTGCGAGATGAAAGTCTCATGCACGGTTTTCAAATGAGAGAAAGAAGTGAGGAATCCTCTTTTCGACTCTGACTCTCCCACTCCAGTCGTTGCTTTTCTTTCTGTTACTTCGAAAGTAGCTGCTTTAGCTTTAGCCACTCGAATTTTCGATATTCCTTTTTATTTCTCATCAAATGAATGGCATCTTCTTCTGGAAATCCTAGCTATTCTTAGCATGATATTCGGGAATCTCATTGCTATTACTCAAACAAGCATGAAACGTATGCTTGCATATTCGTCCATAGGTCAAATCGGATATGTAATTATTGGAATAATTGTTGGAGACTCAAATGGTGGATATGCGAGCATGATAACTTATATGCTGTTCTATATCGCCATGAATCTAGGAACTTTTGCTTGCATTATATTATTTGGTCTACGTACCGGAACTGATAACATTCGAGATTATGCAGGATTATACACAAAAGATCCTTTTTTGGCTCTCTCTTTAGCTCTATGTCTCTTATCCCTAGGAGGTCTTCCTCCACTAGCAGGTTTTTTTGGAAAACTCTATTTATTCTGGTGTGGATGGCAGGCAGGCCTATATTTCTTGGTTTCAATAGGACTCCTTACGAGCGTTCTTTCTATCTACTATTATCTAAAAATAATCAAGTTATTAATGACTGGACGAAACCAAGAAATAACCCCTCACATGCGAAATTATAGAATATCCCCTTTAAGATCAAACAATTCCATCGAATTGAGTATGATTGTATGTGTGATAGCATCTACTATACTAGGAATATCAATGAACCCGATTATTGCGATTA
+
```
