## Appendix S1 for "Rapid and Cost-Effective Digital Quantification of RNA Editing and Maturation in Organelle Transcripts": 45CNXP_2_Krab.fastq (part 7 of 13)

```
HHGGFDECAD:IHGFLJGGGHLJIKRJSMOLSSNQSQPGNMSLMSJILQLQIJE>GKNJMGGKNMMSLLKNJHKKONSKKLKKMSOMLGIJJJMS?>>>>DL44444GHHKICHCA?,,,,-----/5689B@GGMGFCCJOKMJJGGRHHGHC<AB@ACCFOJIMKKJHLEFFHJFHGJEKISMLHHMJJLSHSQOEMLJKLSMSNSJJMOJMIGMJINISKSMNKKLJCIHKJHJQKHIIIGIIKIMLGJIJIIIKGFGIJIMIJQIDGIGGIKIJIIHPMSMRSJHOCCD987-.5<DDEDDB@?>@CHIFGHHHSMKSSMIJHHGGFGEGFC@?A@CILIGIIHLSLJLJQSKHNKJLGFHGIGKHECDEJHKJSMMJOKJJIKLKPNSOLLCCEONJNQOKGEISOMMPJIMJRNKJROJQKIJIHHJJSNSJLSLNKKSLQLNJPIKSKNLJSLIKLLMIIPSSSMKPLKIKRJOIR'''&%&(-5888EGLSKIHHHILHJGGHELJKSLIHJKJBA@AAE@@?FEMKJKHOLOIKKJIHJIKSJIJGIHIKHGQOKKMSNMRJFECA:EHLQOLJGLKIHGIJIHFFHHJKHHMIGKIFIEGFDDDE?/...123///08<B8CGKEKFFIFEBDHILKJGFHFHILIIIHFHGGHKJJNNIKHJGHHJJPEDDDEECGFIJIIJPIIIFNGHFDGJHD@AGHGGFFFFFFIIKIHDEDFMNJGDHLKHGGDEEEFGFGFJDFEE@MKPSPSKLHIHJRSMJLKMKSOLKLMSJLIJJIHMIKLMQKSJSSMSSOMMSLPPSJOSKROKIJKSOFHGFHGQKKLMJCOKLKMNNMSRMLMKJNMJJSLLOIKMKNJRSMSKJPLLLNSSJHMPPQKHKNHLNNNNNSJJNFJHRDKKHJIKHSNNMIKIHLMDDFSEDILFNKGIJMMGFFFFGGOIJOOCODJHHJJIJQJNMNPILNNLMSJMNRNNMKRJGHGELPOMPKJLGFIPIRLSMIKHHIDDHJJKKSKMJMMLJGJIIPPONORMKLNSIOSKIINMSJSOOIIJGIKFSPSIHIKHMJSKKLHJMDQJIFFGILSNNEJJHHHHILJPJFHGGHINJJIIMJFB?DDH>=;5542329988863344DCEFFDDGEFFGGFFGGHIGIKGFDCB@CEFIGFC@BAA@9DCCBHIIIIIIML=<;<<<DC>GJQNDNLHKHHLGJMHIJHF***+EGGGKLMSLSHKFFKOSSF=90JSKMJSHJMOMSKIFKIESOMINHDGD5556INLFEFDDFHGIIIJIILKJOGHKHJEJGLFMH))))((/((*+--/44433<CDEGFGIOLSIOKMFGIGGKJSMJMNJOHGFJLIKILKHLKJLSESLNESRJKKSJGJIIIHOMNMJGGJHIGISQKIHGKSKMHLKGKHHHJLLSKRODIIJIKMLSSLSKHHJMLPQLLMJHOJMKOLMOJRIHJJKJKGINJJPSKIMIIFIEINNJMIIHISIMONKLDCBCCHJIJHGKKMMIKHJKNHHGIIHLHHJIOGJHGHDEDCEHGGGGGJGFJDCDBAEECGFEEFGHIGEDEDGGFFEHIPMMKJCCCFEDFGHJOLGSSNIIHIJSMKOJIJGMHMGGGHHHJSLKK@LJLIKOKSJQDMSLKF:IKIGLIIGJIJOKHSGJKHKGJASIF@???>BGKJJIHLIJKNSSIJKKLFFEGFHGHJNMMOOLLNEFGCADEDNNJSJIIDFHINKLIHHGHLMSNMPKKFFGKOJBBB@JLF?CA83123LILGGELGJPJLNQIQIKHDIIIFFGMKLRRMKKJLHHKJJFDEIKSSSMKKJKHILIGGOISNISPRJNLPMLNHJKLLFSSMKSLLMKKSKSSKIOONLGJHHIJILNLGGRIJNNHHIOGJKNKIRMNMKOJLJNRQMNINNLIIKGQSJMMQPSMKJLISSJIS;;;;;<<==>=<@>B;ILSMHMKSLKKKKKSIJPKJKSIIHHJJOFLKNPGOICGSR>ENRJLJNKMMIMKINIHKMIIJNIIEHKJISKNIKHHIKKONRSJPSLJNM87777ELKHHHOJJJILKKSJLMJJIHGIKHJJHAA@A@C
@2456_45CNXP_2
TTTATGCTCCTACCTATTATCTGGATATACCAAGAAAGATATACGATCTAATGAGGCTACTATGAAATATTTACTCATGGGTGGGGCAAGCTCTTCTATTCTGGTTTATGGTTTCTCTTGGCTATATGGTTCATCCGGGGGAGAGATTGAGCTTCAAGAAATAGTGAATGGTCTTATCAATACACAAATGTATAACTCCCCAGGAATTTCAATTGCGCTTATATTCATCACTGTAGGAATTGGGTTCAAGCTTTCCCTAGCCCCTTTTCATCAATGGACTCCTGACGTATACGAAGGATCTCCCACTCCAGTCGTTGCTTTTCTTTTCTGTTACTTCGAAAGTAGCTGCTTTAGCTTCAGCCACTCGAATTTTCGATATTCCTTTTTATTTCTTATCAAATGAATGGCATCTTCTTCTGGAAATCCTAGCTATTCTTAGCATGATATTCGGGAATCTCATTGCTATTACTCAAACAAGCATGAAACGTATGCTTGCATACTCGTCCATAGGTCAAATCGGATATGTAATTATTGGAATAATTGTTGGAGACTCAAATGGTGGATATGCGAGCATGATAACTTATATGCTGTTCTATATCGCCATGAATCTAGGAACTTTTGCTTGCATTATATTATTTGGTCTACGTACCGGAACTGATAACATTCGAGATTATGCAGGATTATACACAAAAGATCCTTTTTTGGCTCTCTCTCTTTAGCTCTATGTCTCTTATCCCTAGGAGGTCTTCCTCCACTAGCAGGTTTTTTTGGAAAACTCTATTTATTCTGGTGTGGATGGCAGGCAGGCCTATATTTCTTGGTTTCAATAGGACTCCTTACGAGCGTTCTTTCTATCTACTATTATCTAAAAATAATCAAGTTATTAATGACTGGACGAAACCAAGAAATAACCCCTCACATGCGAAATTATAGAATATCCCCTTTAAGATCAAACAATTCCATCGAATTGAGTATGATTGTATGTGTGATAGCATCTACTATACTAGGAATATCAATGAACCCGATTATTGCGATTA
+
HISNSNPPJKPKSIIKILKLJSLHIKLKIIKHGEPSKMLMIIIIFEEEJGLILNIHIKHMSKJROJIKIJILJHJGJFJHLNLMNLNE;;;;;;C??@KIHIJJNLOKIIJJJRLPFEABCBCIFFE=:;-,,,,;;>;BEFFFGEFEBFGJJSJIKPLKJMA@@@@EEDGIGGGJEHIEFFEEFGGIKNKLHFJIPLJHHEIKMGPIISOKKJLIIGFEEIHKEOJSIKMIJIJHFHGELFSILKOJOHNJ<:99955==>>>@@>.)=BADDEGHHIGLPSHHPGLGHGJJIPSMSNJJGC/**>??HHGEDGGG9A<@<::/)((((55:;@GGGKLNSOLKHJJKJJRHHHIIHMIMKIIHJIKNHLLNRKKHHJJLILMJMMKSOIKNNJIIGKJHHGJIIJKKHIILHMIJJLISOKSSNIBAABBBKIKQIKLJINNNJIILGIHFHSMMLLHLHIGOHHC@@10000=IEKSJGQLIHIIJFDCBAAB>>8+)))+76)*FPRKLJSLKJSILSMSQSIIJKOSSSMONSMPOSSGIJLSNSRSKIPNSNSJGLHHKSOKEFDBBBACDFFKJJKOOHMIPKSKKJSMQHKJJGGFAFDEHKGFILMHLQMMJDEFHHQSLSSMKKKKSLPMSNLSONHNJSKLJISNOMSKLMLPPQLKMKJPLNSKKSMOSPMSLHNIFHMMKMSKKJSSSLSJGJHOKAA?@=;<8.;@QSSHKGJMOPSKKPIF:9(((BJIPMSSNSSMOGJGJJNKJJGGHGHHKIIMPLKSPJSNMLSNHFFFGMIIOLPNIGSHKOKHNMSSSKPSNLRONQSNJMMLLJKIMMLOKSKLPSNSLKKKILJKSOSQIMIPNLJLOLOROOLJSLLSSOSSLLSLKMLJSLSKJHJIKHJHGKRMJQSSSPNSMMMSNKLJQONOIJNJKHQISMJPLLJJLSESNFES=78HKMHSKJPHIPHMQKSIJRLJOOJGIHEHMNIIHKMKJMKOOJJMSPIMKSSOMKJJHHIKOKLLNLJJRJNJHJGFHFKLKLKJGGGJI
@2457_45CNXP_2
AATCGCAATAATCGGGTTCATTGATATTCCTAGTATAGTAGATGCTATCACACATACAATCATACTCAATTCGATGGAATTGTTTGATCTTAAAGGGGATATTCTATAATTTCGCATGTGAGGGGTTATTTCTTGGTTTCGTCCAGTCATTAATAACTTGATTATTTTTAGATAATAGTAGATAGAAAGAACGCTCGTAAGGAGTCCTATTGAAACCAAGAAATATAGGCCTGCCTGCCATCCACACCAGAATAAATAGAGTTTTCCAAAAAAACCTGCTAAGTGGAGGAAGACCTCCTAGGGATAAGAGACATAGAGCTAAAGAGAGAGCCAAAAAAGGATCTTTTGTGTATAATCCTGCATAATCTCGAATGTTATCAGTTCCGGTACGTAGACCAAATAATATAATGCAAGCAAAAGTTCCTAGATTCATGGCGATATAGAACAGCATATAAGTTATCATGCTCGCATATCCACCATTTGAGTCTCCAACAATTATTCCAATAATTACATATCCGATTTGACCTATGGACGAATATGCAAGCATACGTTTCATGCTTGTTTGAGTAATAGCAATGAGATTCCCGAATATCATGCTAAGAATAGCTAGGATTTCCAGAAGAAGAATTAGGCCAAAAATACGTACGA
+
MSOSJJKLKMLISNJSRNJRNJKJSMRLSPPNMSNOMLRSRONLSLSOSNINLNKLSSSSSSKLOJLKMKNMSJKMOSMOMLSMQQMQGS=889BOQNMPKJSNLMJLLSOSSSKMOLMSMLLSL?>>>>GJLNFFEFGLHIHSKSMLJSMKLSMNSSLRPKSPSJHSLHGLFOHONLSKJSKKIMMJIONJ7661,,++++)*))))(((--2DCDHGLKMLSOOHLRMSLNJKSNSSPNOSPSEDDCBEFEEISSNNSOKJRLRSQIKLSSNNMISINS6../3223554211***2EMSQOKJQLRMJINSMMIPPNHKIJNSJLKSMH?A?@SKLHKJHIILFFINIKQONMSSJLSMSJPJRSSJKHGLKILG=:7789;==>GGFKFJJFGGHRSNKSOONOLJISPONJILSSSLSRSJNMPKNPSOLSJHMJNLSQNMJSKNSKSRLLLIHIJRMSOA@@SSPRRSNLSSLSKSLMMJHIKJRMLRLPLKMLSSNPRQLPSPSJSIEHGJLKLSPKSOJLKMPSGRJIFKQLSINISJSOMFLSSRKMLLOMMSSSMNOHNJPSKPMOMJKPLJOKSSLLLKPSLHSLJPJSHNISOKNJJISJRSOKOKJKRG<>LMOOMMSKJHJGJLNLMN:::::E
@2458_45CNXP_2
CGTACGTAAACAACTCGAAGTATGGGTCTAGCTTATTGATACGTTACCGAAAACCTCATTTGAATAAATTTGGAATACATTTTATTTTTTTTATTGACAAGTACTCGTACTCAAAAAAGTTAAAAATTTTTTATTTATATATTTTTTTTGAGTACGCGTTCTTTGGACCTGGTGTATCTTGTCTTTACCATGAATGATTTTCCTTGGTTAACAATAATTGTTGTTTTTCCAATATCTGCTGGTTCATTAATGTTATTTCTCCCGCATAGGGGAAATAAAGTCAATAAATGGTATACTATATGCATTTGCATCTTAGAACTTCTTCTAACGACCTACGCTTTTTGTTATAATTTTAAAATGGACGATCCATTAATTCAACTGTCCGAAGATTATAAATGGATCGATTTTTTTGATTTTTACTGGAGAATGGGAATAGATGGACTTTCTATAGGAACTATTTTACTGACGGGATTTATTACTACTTTAGCCACTTTAGCGGCTTTTCCAGTTACTCGGGATTCCCGATTTTTTCATTTCCTGATGTTAGCAATGTACAGCGGTCAAATAGGATTATTTTCTTCTCGGGATCTTCTACTTTTTTTCATCATGTGGGAATTAGAATTAATTCCCGTTTATCTACTTTTATCCATGTGGGGTGGAAAGAAACGTCTGTATTCGGCTACAAAATTTATTTTGTACACGGCAGGAAGTTCTATTTTTTTATTAATAGGAGTTTTAGGTATAAGTTTATATGGTTCGAACGAACCAACATTAAATTTAGAACTCTTAGCTAATAAATCCTATCCTGTTACACTTGAAATACTATTTTATATTGGATTTCTTATTGCTTTTGCCGTCAAATTACCGATTATACCTTTACATACTTGGTTACCTGACACCCACGGTGAGGCACATTACAGTACCTGTATGCTTCTCGCTGGAATCTTATTAAAAATGGGAGCCTATGGGTTGGTTCGAATCAATATGGAATTATTACCCCACGCTCATTCTATGTTTTCTCCTTGGTTGTTGGTAGTCGGTACAATCCAAATAATTTATGCAGCTTTAACATCTCTCGGTCAACGTAATTTAAAAAAGAGAATAGCCTATTCTTCTGTATCTCATATGGGTTTTATAATTATAGGTATTAGTTCTATAACGGATCCTGGACTTAATGGAGCTATTTTACAAATAATTTCTCATGGATTTATTGGCGCTGCACTTTTTTTCTTGGCAGGAACGAGTTATGATAGAATTAGGCTTGTTTATCTTGATGAAATGGGTGGAATGGCTATCTCCATTCCAAAAATATTTACAATGTTCACTATTTTATCGATGGCTTCCCTTGCATTGCCA
+
KKKLRIHFFJI<;;<<GPJLSKLNLMPKSOMMMJJMKLJLSRIIJHSLSJLSMJPKISIRSSSIKKMQKLQMKSJIISLMLSOJF=CDQSSSNOOLKLLIHGIISLJJJJIE?=?ASSMFGACLSIJEIKSSSMSKNRMKJN:;8AGGIIJKQNSHHHLLJJJIHJLSMKKKNROLQLNSLSSPLSSSNSNHJNJOLSJSRSLMPLOSKKNINHKKHMPHJLKJIGJLNLJKPJLMIJLLLLSMNIQNMSSMLMJLOSORISKJLJJCFD<8:411125:>@@AHKLMKHFEDEGFIJQGFIIFJHHILJLHHIGEFGFEMJKKLSKIFFFHHIJJIGIOLJMPJKHGGEBKHSJHIIJHHGDDEEDGGIGKJOILNHJFIIHGEGFEIHLKHJJKSJSGIH.----CEEHGCC@FJMJHGGEEEEFGGGEEHEDBBBBCE>>>?>B9??LJLHJIGGKISPSNHLFFGDDFNSMNMMJKMGGFHFKOKLJJHIHRJMLIMSKPMSEFNSIHJJJPKIHLG8403444DKSOJHIHMMMINSHSONHMMIJKKLKHIFHHIGIRMNMNKNLIRQNKOROLHKHIHIJNJLJKIJGAC=HKSOOKSJKJKNKORLIOLKOLPSKNSJJ77=66GGHHIIGJJGSJISGIJGKMIOCEEICBGMGMSLMNSNLRLLKSLJJKIJJIONILONKKMSKMPMMNOLISBDFEF<CE@?@@BIOSSSONKKHOIHIKFHF@SQOHJFGGHHSGJIOKKLJLKJHKHFGGHGIKKIGIIJJJOKQHGLIGJIHHJIKLILKLMLSPLKJMKPMIGHIJKLIFHHIIIGDJGSLSNLJNSKSLHKISNSJJKGGILMJKISHEFEGGJPLKKIHIGGGIEIFFGLHGEF=;EEDILJHHHGFGJFHHHGEEEEDFCBBABDDDFEDC@AEGHNHIKOLPPOSKSKLPSKMSJSMNSRKMMSOOKLMMMMKGJLNLLMSMPIPNKJSMNLINRSGEIEQFA?:6447<7>DJINKSSMSNQIMJSNSLLOSOPPSRSSPQLSLPSLOIKNKLJMLNKLLNMIJJLNSQSNSLNSSLSSOISSPLNQLIMQRPSSLJKLQHMSMSSKNJJKJKNIHJLMSNNSPPMKNOQLPSMRNLOKRMSSOSNKIKMSLNLOJMPPJPLSSSHLMKKLLSNMSOSLSPORLRMLMKMQLMMSNRLKJMNPMIHOOSLOQJOJJPMPSGPOOQQSOJJMLGDPOSOSKSNSJKNNJLIGKKIELPSNJMHHFKOESJKKLKKMMMMIJSMPNOJMMSNLNJKECBBA@CEDKFOGD..JHHGFILQKSJIB;<DDCCGKGHJIHSJKQMKIHHHHHIFHIKLGJISHJKFNIG
@2459_45CNXP_2
TACGATCGTTTTTGGCCTAATTCTTCTTCTGATGATCGATTTAACCTCTGATCAAAAAGATATACCTTGGTTATATTTCATCTCTTCAACAAGTTTCGTAATGAGCATAACGGCCCTATTGTTCCGATGGAGAGAAGAACCTATGATTAGCTTTTCAGGAAATTTCCAAACGAACAATTTCAACGAAATCTTTCAATTTCTTATTTTACTATGTTCAACTCTCTGTATTCCTCTATCCGTAGAGTACATTGAATGTACAGAAATGGCTATAACAGAGTTTCTGTTATTCATATTAACAGCTACTCTAGGAGGAATGTTTTTATGTGGTGCTAACGATTTAATAACTATCTTTGTAGCTCTAGAATGTTTCAGTTTATGCTCCTACCTATTATCTGGATATACCAAGAAAGATATACGATCTAATGAGGCTACTATGAAATATTTACTCATGGGTGGGGCAAGCTCTTCTATTCTGGTTTATGGTTTCTCTTGGCTATATGGTTCATCCGGGGGAGAGATTGAGCTTCAAGAAATAGTGAATGGTCTTATCAATACACAAATGTATAACTCCCCAGGAATTTCAATTGCGCTTATATTCATCACTGTAGGAATTGGGTTCAAGCTTTCCCTAGCCCCTTTCATCAATGGACTCCTGACGTATACGAAGGATTTCCCACTCCAGTCGTTGCTTTTCTTTCTGTTACTTCGAAAGTAGCTGCTTTAGCTTTAGCCACTCGAATTTTCGATATTCCTTTTTATTTCTTATCAAATGAATGGCATCTTCTTCTGGAAATCCTAGCTATTCTTAGCATGATACTCGGGAATCTCATTGCTATTACTCAAACAAGCATGAAACGTATGCTTGCATATTCGTCCATAGGTCAAATCGGATATGTAATTATTGGAATAATTGTTGGAGACTCAAATGGTGGATATGCGAGCATGATAACTTATATGCTGTTCTATATCGCCATGAATCTAGGAACTTTTGCTTGCATTATATTATTTGGTCTACGTACCCGGAACTGATAACATTCGAGATTATGCAGGATTATACACAAAAGATCCTTTTTTGGCTCTCTCTTTAGCTCTATGTCTCTTATCCCTAGGAGGTCTTCCTCCACTAGCAGGTTTTTTTGGAAAACTCTATTTATTCTGGTGTGGATGGCAGGCAGGCCTATATTTCTTGGTTTCAATAGGACTCCTTACGAGCGTTCTTTCTATCTACTATTATCTAAAAATAATCAAGTTATTAATGACTGGACGAAACCAAGAAATAACCCCTCACATGCGAAATTATAGAATATCCCCTTTAAGATCAAACAATTCCATCGAATTGAGTATGATTGTATGTGTGATAGCATCTACTATACTAGGAATATCAATGAACCCGATTATTGCGATTA
+
MHGIPIHJIKIKIJIJKIJNIJLLOOKLMROISJPJNKFJJSLOHJILNJONJ@>@@OQOSMOLSKJSPLNNLSKKSORKSKSNOJLLNKLJJSMKMOKKSSJJKLKLJMNKKIPMSNSSQSOLKOMIHHSJRLKRHIHIOSIPKKLLPHHC>92..../;=A@@>@>DJKHJJKIKIMRSIIMFFLSSOPPKIHJHKLKKKJJSMQHPFIGISJSOMMNRMKSMJMQIKJSQLSLMPLQLMHNIHHIIIJJSIJNKHJHIIKKIILGKSKKPLJJNSIRLMNQKEFMIRK=<;;;<IGINJONNJIKLKSKKKSPLSNSSSNMLMOHLJSGIGEIJMLSNMIHHKRSKMSJKSIKLMLIMQLNMMSNRRLNIIKKJJJKHQSSSKPNSPOOSSMMKLORLHNJSKMSKOOQLLNLHGGGRHKLMIMBCDB?><<=DFIHKKKHGKMFFHFEEGGIHLJHIJKJJKSPOLSKKNMJKQJLPSJJIIMNMRIKJPIMPOHKKJJJJKHIISKLJIHHCBB@@ACBEJEFDHMNPSIMMJHFIHKHJIJKLJJHLKNHKJKMOSLKJNKHHDEDHBGJKKMQSJMQSJLSHJLOJMKQIFISNMLMIPDCCD@IKGNIIHHISJLISRFMMHJHKOKMJSKBGHHJILHIKISMOKFJJLSLI@@-,,))''&'&'(46HKLMJQJJLJQKMMIGJHJL?IKJLJHLIIOMKJKILJJIKPIS=::C;95556K===<>CEFJMPLJHHPINKNISMRRMSJLSSMLKLMRLLJHEMILIJJGIIKLRHSKNKSMLMJKHGHJJSLSRPIHKKIFKSG..../JIPLSRLNOSKSMLPNKSKMJSSJKSOLRRQOLMKNKJMLJMNMSOIOLSMRSMPOKLOOISLHKOHHQSLOSPLLHKLDBB0000ISLJLKKKNJHLLSIIIKOSKQIHHGIIHHKISKKMSSKKILJMSQLJPLOSSNKHHEDB@?GFFKLGSLMLSHOHHLGJ?SRSOSNLSJSILMSSQKHSLOISLSKK?>9=41*+@EEISNSRLNNNSKKNKKSSRSMNKKLKRSIHJONIFILJOSJIHHMPPSSNLIMKRLRK7332CDKHJHHGKNIMSKSSPPQH===DFFJHJEMORSHFHJIHJLJGFBIISSSMKKKSSOOJNKLIMFHJGGGIHHLNHHGIIKJKKMMLSKLRMPSSMKHMMJGLHLLJMHMIKIJKIJPMSIKGLMGKSSSSLLPMKKSJILOKJLSMLJMONSSNSJPMIIHHNLSSLJKJLSIKHIDFGIKKJJLHSMMSMKIIFJA967KHHGFGGJMKJLHKLLJJDDCDCEHEGGGFGHLGGFELHLJFHEEEEEGHHBABABEGHFFFDFIIGGFGFFGHIFIFEFFFDDCDDDDGGGQJHLKFGHEECBCDEGIHGCAABBD
@2460_45CNXP_2
CGTACGTATTTTTGGCCTAATTCTTCTTCTGATGATCGATTTAACCTCTGATCAAAAAGATATACCTTGGTTATATTTCATCTCTTCAACAAGTTTCGTAATGAGCATAACGGCCCTATTGTTCCGATGGAGAGAAGAACCTATGATTAGCTTTTCAGGAAATTTCCAAACGAACAATTTCAACGAAATCTTTCAATTTCTTATTTTACTATGTTCAACTCTCTGTATTCCTCTATCCGTAGAGTACATTGAATGTACAGAAATGGCTATAACAGAGTTTCTGTTATTCATATTAACAGCTACTCTAGGAGGAATGTTTTTATGTGGTGCTAACGATTTAATAACTATCTTTGTAGCTCTAGAATGTTTCAGTTTATGCTCCTACCTATTATCTGGATATACCAAGAAAGATATACGATCTAATGAGGCTACTATGAAATATTTACTCATGGGTGGGGCAAGCTCTTCTATTCTGGTTTATGGTTTCTCTTGGCTATATGGTTCATCCGGCCCATTGAGCTTCAAGAAATAGTGAATGGTCTTATCAATACACAAATGTATAACTCCCCAGGAATTTCAATTGCGCTTATATTCATCACTGTAGGAATTGGGTTCAAGCTCCCTTAGCCCCTTTTCATCAATGGACTCCTGACGTATCCGAAGGATCTCCCACTCCAGTCGTTGCTTTTCTTTCTGTTACTTCGAAAGTAGCTGCTTTAGCTTTAGCCACTCGAATTTTCGATATTCCTTTTTATTTCTTATCAAATGAATGGCATCTTCTTCTGGAAATCCTAGCTATTCTTAGCATGATATTCGGGAATCTCATTGCTATTACTCAAACAAGCATGAAACGTATGCTTGCATATTCGTCCATAGGTCAAATCGGATATGTAATTATTGGAATAATTGTTGGAGACTCAAATGGTGGATATGCGAGCATGATAACTTATATGCTGTTCTATATCGCCATGAATCTAGGAACTTTTGCTTGCATTATATTATTTGGTCTACGTACCGGAACTGATAACATTCGAGATTATGCAGGATTATACACAAAAGATCCTTTTTTGGCTCTCTCTTTAGCTCTATGTCTCTTATCCCTAGGAGGTCTTCCTCCACTAGCAGGTTTTTTTGGAAAACTCTATTTATTCTGGTGTGGATGGCAGGCAGGCCTATATTTCTTGGTTTCAATAGGACTCCTTACGAGCGTTCTTTCTATCTACTATTATCTAAAAATAATCAAGTTATTAATGACTGGACGAAACCAAGAAATAACCCCTCACATGCGAAATTATAGAATATCCCCTTTAAGATCAAACAATTCCATCGAATTGAGTATGATTGTATGTGTGATAGCATCTACTATACTAGGAATATCAATGAACCCGATTATTGCGATTA
+
FDHFEEGEDMPSSECDDDJKIIHIINMSKKKIHGIJJHGFFGEEGJKHHHHGFFFCISMHHFJJLDFE99ACCFEGHGJISKLLJRNJHGFHGFHGEFFEHFGGKJHHHKKIOHGIHG;;;;;CDDGFEFHGOHQKMJMNJQIOHIFJPKE1.-656BCEHKLJMKSDEECEKJIFFOFIIHGDEEGIMLSGSLJFKJHJILKGGGJDCBBA<?<56>ABEEFINHHFGHHNMLKHLSLNOSJEEEGFGIDGJKJHJHB???@EGEEDFEDECDCCCEDFLLNKE777===744455AIFIFFJJKHFFEECDFKKRLPSSMLNSKJMJHHGDDCCDGFFIGFFLHHSSSISASHFGJHIFGEEEGHSSMMHKIONLLLJIJGGNKQMKPSLNKIHIIJPKHIGCCFJJNJMGJLHBCD<B555BCDDFFGJIFHECEEBFIFFEFFIGLEIPJJJQJGRIIFFHHKJGJGHIMKHKIJILLGFGHIHMLJMKIMJHJSA@@@@=A??/*'%%&&')++5<=<=@JIFE?BBBCEFGGIFFIHJJIHDCDDDEFHIJHIGHFFFHFFFC>KJINHJSLKJQJRSHGEEHEGJHKHHHGIEGHEFFFGELHHEGGFKII@:..-+-**+EGHIHLFBFEEEDEFFEFFGJKHHJ@?87++++,;DHHFHDC>2AIGMIGGEJKIJNF@=<:<><@BCFNIHLQLIIQSLKHILKLMKOLRJ8BE5+=BPIIIIGRRSRSOIKHJHKMNIGGOSJJIHJQPSNKKLLIJEGGGHJOHMFPKMSR@@FGNMMSPKKMJHSLSJMSLHEGGLHHILLJNSPJOLSJJNLOOJJSNSLLSNHHJKLKHHKKJGOJPLGSHSJPSOOSHIJJHFFEFESKGILLKJIJJIKILLLJINKKHMKIRSSLNMKPLQJLNKKLSQSQJISJLMLKNMLMNKLLFIFGHPSJMKJJJQORMSJILNPPSMSOLRLIIFGGENILOMEEAAABECSJD44445IMSIGONLJHHKKPMJHKIMJAB?34@GEGEFFIQQLNSKNIJHIJKLJHDIFJMMOFFDDEGGHJKLSKSLSSOSSSSSSKOIEHEDD?EELLLIFC>6333499BQCD777JIJHJJOSQSQOLSLOMLJIHIFHNSSH7777KKKSLNIHLILSOKKMNLJHILIGIKKISHSJJHJJJJMLNSLHKKGEFGFSKJPOMKMDHCDCEA@;;<>>GEDIJIGQKJHSHLHKJIMPGHFEGSNLNPNKSNHNJNKJSJIHLHRDEEB<===?MGGHKSNOKKLIIIHHHJHKJLHSMOOJQNGGGHLJLKHII@C/*+23DEEHIJILNHHLIINGDFFGFHCCDDDHNJGHLIOHNGOHIBABA>ASH22223HFHGGIIFGLMJIKFGFFDEDEEGIMKIIFFEEE
@2461_45CNXP_2
CGTACGTATTTTTGGCCTAATTCTTCTTCTGATGATCGATTTAACCTCTGATCAAAAAGATATACCTTGGTTATATTTCATCTCTTCAACAAGTTTCGTAATGAGCATAACGGCCCTATTGTTCCGATGGAGAGAAGAACCTATGATTAGCTTTTCAGGAAATTTCCAAACGAACAATTTCAACGAAATCTTTCAATTTCTTATTTTACTATGTTCAACTCTCTGTATTCCTCTATCCGTAGAGTACATTGAATGTACAGAAATGGCTATAACAGAGTTTCTGTTATTCATATTAACAGCTACTCTAGGAGGAATGTTTTTATGTGGTGCTAACGATTTAATAACTATCTTTGTAGCTCTAGAATGTTTCAGTTTATGCTCCTACCTATTATCTGGATATACCAAGAAAGATATACGATCTAATGAGGCTACTATGAAATATTTACTCATGGGTGGGGCAAGCTCTTCTATTCTGGTTTATGGTTTCTCTTGGCTATATGGTTCATCCGGGGGAGAGATTGAGCTTCAAGAAATAGTGAATGGTCTTATCAATACACAAATGTATAACTCCCCAGGAATTTCAATTGCGCTTATATTCATCACTGTAGGAATTGGGTTCAAGCTTTCCCTAGCCCCTTTTCATCAATGGACTCCTGACGTATACGAAGGATCTCCCACTCCAGTCGTTGCTTTTCTTTCTGTTACTTCGAAAGTAGCTGCTTTAGCTTTAGCCACTCGAATTTTCGATATTCCTTTTTATTTCTTATCAAATGAATGGCATCTTCTTCTGGAAATCCTAGCTATTCTTAGCATGATATTCGGGAATCTCATTGCTATTACTCAAACAAGCATGAAACGTATGCTTGCATATTCAGTCCATAGGTCAAATCGGATATGTAATTATTGGAATAATTGTTGGAGACTCAAATGGTGGATATGCGAGCATGATAACTTATATGCTGTTCTATATCGCCATGAATCTAGGAACTTTTGCTTGCATTATATTATTTGGTCTACGTACCGGAACTGATAACATTCGAGATTATGCAGGATTATACACAAAAGATCCTTTTTTGGCTCTCTCTTTAGCTCTATGTCTCTTATCCCTAGGAGGTCTTCCTCCACTAGCAGGTTTTTTTGGAAAACTCTATTTATTCTGGTGTGGATGGCAGGCAGGCCTATATTTCTTGGTTTCAATAGGACTCCTTACGAGCGTTCTTTCTATCTACTATTATCTAAAAATAATCAAGTTATTAATGACTGGACGAAACCAAGAAATAACCCCTCACATGCGAAATTATAGAATATCCCCTTTAAGATCAAACAATTCCATCGAATTGAGTATGATTGTATGTGTGATAGCATCTACTATACTAGGAATATCAATGAACCCGATTATTGCGATTA
+
HMHSIJKHHSRSSMQSSRMSSKLLMPKSPSNMJOLLKNILJMPSIPMSMMRMIHRKJNSLQQKLJ>BDCCSSSSSSSSSNMLJKQMSLMMJOJIMKPLINJLKSMJHOIMHHKSOMPIKKMMOQMKNMKIGHILOMQGLMKHPSLHLLKLLIJF97;;;IMJRHOMJKLJH?@??9888713334>ABDDGEGDBBBAA-.//0@C>9GLIMKIMILRLMLJONKKOHHIIHMSNNKLNSKLGJGILHGJHGGGGFFJFIGGHHGLKJKNGKHJJMMJSPPSOSSHHGDCLDDDCCHIIKSMOSONIGMGIFJHKHHOSSNSMLSIGKSHJLIHIGIPJKMKSMKKRNKMLLPKKKMNRPPIHILJQOKSNRJSQMPJSPSLMKSSKLKSMSLLRLKHMOPMLSKLSOMKSSKJLGPLLKMIISKMKNLSIMHJJHLHLSQJMMNILSKMHNOJPSHOSHCCCBBCJIJNHMQOOSOSOMLLHHIKDDC@<12::OSHSMRMJJKLRGDCCLKPSLMNKKKGLMSSJNHNHNIIIHMHGJGGJQJKIMJSHKSIKILIJNNSSKQKKSKJIHHDSJILGILKLLMSJIHOGFGKGHKKLISLKJKIIGJHGIIMGFFIC@>>=<<8/5B;>SSMFJRNJC?KJJJFKGGHGHHGKHJNGHHHFFFHGHIKFFF99868SGOKLFFEGGGNDIPSKDGHEPKMMIJIKMNPNLSSKSIIJLKNRHJJNSJGFSSJQSJJSKLHSSLKKJKSSMSMSSLONGISSLRPSNJLMRJKJIHLNGLHHLQMKECCEENPSSBA>ABGIHKCAA==GLSNKSSJS><<<<SIMLOKSSPOPLOJLMHIDJHSMSKKOKIHLKRKJIPQJLIGGA@998(((''/01;BFGIJKMKJKKSPKSJJPISKKKSHHIKLNJJIMSKSORNHSKIEHFHJIHJLSMJOOGKGHHIQKLMJJKSMSJMMMRSJSSKLJSMSIHLGHJIPKSPSISLJIHH:KNSILIMSKLMKJKLIJLMKPOJJLMMKOJIMSHSLSSNSJJKSNSLPSSKKLPPNSLISIS88888KKNAACOKSHKFBCBEDHEHHSIQKFCA@>;HGSPILKJJJORQKOKMKSGFIJJIIGHSSPJMLSOJSILJHML5554FPNOLMONNPKRNLISRLKLKLNRLMMJOOSIHMKNQOLJMKJNJSSLLMLJMJMQMRQKKHHNKLLLMRKIJLIPHIJMSKPKKLKQPRSJLPLJOKOHSIILLPSISSJQJHJJNSSNQJHOKMIMNIGKGKHFJMSQJSJPLSMSBG??>QJKJKJNJSKJJLOHSJMSOP@JPJSEILJGHGHNMGGSJIMJKGFDEEFIHDDDDEGIJGFHNJJNIPHHHHLHJIKIHLJLIHHHIHGHMKIIKMMKGEEEGEHFKIQHGEDEDDF
@2462_45CNXP_2
ATGCTAGCAACAACTCGAAGTATGGGTCTAGCTTTATTGATACGTTACCGAAAACCTCATTTGAATAAATTTGGAATACATTTTATTTTTTTTATTGACAAGTACTCGTACTCAAAAAAGTTAAAAATTTTTTATTTATATATTTTTTTTGAGTACGCGTTCTTTGGACCTGGTGTATCTTGTCTTTACCACGAATGATTTTCCTTGGTTAACAATAATTGTTGTTTTTCCAATATCTGCTGGTTCATTAATGTTATTTCTCCCGCATAGGGGAAATAAAGTCAATAAATGGTATACTATATGCATTTGCATCTTAGAACTTCTTCTAACGACCTACGCTTTTTGTTATAATTTTAAAATGGACGATCCATTAATTCAACTGTCCGAAGATTATAAATGGATCGATTTTTTTGATTTTTACTGGAGAATGGGAATAGATGGACTTTCTATAGGAACTATTTTACTGACGGGATTTATTACTACTTTAGCCACTTTAGCGGCTTTTCCAGTTACTCGGGATTCCCGATTTTTTCATTTCCTGATGTTAGCAATGTACAGCGGTCAAATAGGATTATTTTCTTCTCGGGATCTTCTACTTTTTTTCATCATGTGGGAATTAGAATTAATTCCCGTTTATCTACTTTTATCCATGTGGGGTGGAAAGAAACGTCTGTATTCGGCTACAAAATTTATTTTGTACACGGCAGGAAGTTCTATTTTTTTATTAATAGGAGTTTTAGGTATAAGTTTATATGGTTCGAACGAACCAACATTAAATTTAGAACTCTTAGCTAATAAATCCTATCCTGTTACACTTGAAATACTATTTTATATTGGATTTCTTATTGCTTTTGCCGTCAAATTACCGATTATACCTTTACATACTTGGTTACCTGACACCCACGGTGAGGCACATTACAGTACCTGTATGCTTCTCGCTGGAATCTTATTAAAAATGGGAGCCTATGGGTTGGTTCGAATCAATATGGAATTATTACCCCACGCTCATTCTATGTTTTCTCCTTGGTTGTTGGTAGTCGGTACAATCCAAATAATTTATGCAGCTTTAACATCTCTCGGTCAACGTAATTTAAAAAAGAGAATAGCCTATTCTTCTGTATCTCATATGGGTTTTATAATTATAGGTATTAGTTCTATAACGGATCCTGGACTTAATGGAGCTATTTTACAAATAATTTCTCATGGATTTATTGGCGCTGCACTTTTTTTCTTGGCAGGAACGAGTTATGATAGAATTAGGCTTGTTTATCTTGATGAAATGGGTGGAATGGCTATCTCCATTCCAAAAATATTTACAATGTTCACTATTTTATCAAGATAAACAAGCCTAATTCTATCATAACTCGTTCCTGCCAAGAAAAAAAGTGCAGCACCAATAAATCCATGAGAAATTATTTGTAAAATAGCTCCATTAAGTCCAGGATCCGTTATAGAACTAATACCTATAATTATAAAACCCATATGAGATACAGAAGAATAGGCTATTCTCTTTTTTAAATTACGTTGACCGAGAAATGTGAGAGCTA
+
KIJMKHHIHKJJJSLLLRJMLLH.....9988>:6-/99:;IS@@@@@G@@AABKSSJFLMILLJJKMJKMJKIKKJJMJOKKLSEBSNSJIKGGEDHHMLHKHIICBBBDID@?AOSOIGFBBJKQLHKPSSOKJLNSSJJNFHDIJINJHGOGGEC=@B:;B@;>@BHSNSPJKJIMLLOSLOKMIQONKHRJQJGSLQNSSLNKMSNMPMQISLLKIGPSSSNLMSNKKKKMJPKOSJNQLLNMNSSMKMSKHJPSKSONKGJKSGNKMLLMSJSIHGGEBBBASF7FDFIJJHHIHLHHKMSQQKSLMISSIHHLLSKIJKLPSJLHMJKKOJNNKJOSPJSKIKHIIKSOJKSPNJMSIGOJHSKMMMJILKIHJKHPJGFHHJONKSPSSJR=====JIGFNARSSLHHGIKSLHLIHMJJIJHQLIMKHHHGKGOPIHIGGIIHGGGGJLJJJOPKNIGHJHGFFIJSMJKKKKOIHIHIMHGIJGJSLLGGIGHKNSRS??QOKIIJLHLKIJLIIKKEEDDANGDEDELJIHGIGHLKIKMFFHJIFEFDEFGFGHJKHJEFCEFLMMLSSIBCABBBBFFHHIHEFFD?SSKMGFFFCDCBDEJHJHPJSJOJOLICB99D:;GKDE>==<=EGLHLHKGFFEFEBBBCBDEDEHIKIKMHFFEEGEE@@??@MJSJJSJSLPOOSNRPSQSJKNGHEFFEKGFGGHLSNSSSIFE;;?????@JNLKLSLHKIIHIKSSMSMSSIIJGEGEEDCCCDNOKEDDDDCHLLJJSJSIJMQSSPQNMSSSKRLQKKKMPLSSNLPLJLKINSQSLLMJKSSSPSRLOSSKQPSPOSJSKPSOOJKMJSPOGKSSSPLRMPKRSJOKLQINSMJKJJSSMQLSLQSQSSSPLSJSSKQMSSPSNKKMSSMSSLOSJMMLSPSSNSONMMMSSLSMSSSMSOORSLLQQSRLKKQRQLLKSMMOJSGJSLLSSMSQMNLOOJLSKJOMKSNSNMQSSLSSOSMNJKKRKMLNSNSOSKKPLOSMSSMSSOSLPLOKOMHSKGEABBEHMJJMNMSLMSSSSPLJOPNSOQSLKPNLLNSPSLLMOPHMKMSSLSPRMKOJIJLKJKNSSSJSSRSNLKNMNSMJKLSSSRSGH===>>OLMJMRPNNRSKSPSIOQIJSSSLPLSKSSMSSPOILSKJLLSONMJMKNJKLNOMPKSNRRKMSSNQMLSISNMOSLPLLMJMSSQQSHJKLJPKLSSIQSMJSQLS@.+++-=>?GGO@>>>=@ISJMJSJSSKSSSJINSSNGGKSMKHLSPLNPSRSLSMSSMJIDDEHJJIHNSKSMJMKSS>:ISQMJPLIPJPKIIGGGHHGGGKFKJKLKIJMICLFFGJCDC><5..+*47<98888BA@@@?>=<=A?CFEECBBEDBAA=86444444333320.+(()-----116889741110)(()+()<>>BCCDCC@?ABDDBBBCCBDDDEFFDDGIGHFBCA;;CBBBCBBBAA@A>=;7100..-()+****,,++))('&%&(*('')&&&)
@2463_45CNXP_2
ACTGCTAGCAACAACTCGAAGTATGGGTCTAGCTTATTGATACGTTACCGAAAACCTCATTTGAATAAATTTGGAATACATTTTATTTTTTTTATTGACAAGTACTCGTACTCAAAAAAGTTAAAAATTTTTTATTTATATATTTTTTTTGAGTACGCGTTCTTTGGACCTGGTGTATCTTGTCTTTACCACGAATGATTTTCCTTGGTTAACAATAATTGTTGTTTTTCCAATATCTGCTGGTTCATTAATGTTATTTCTCCCGCATAGGGGAAATAAAGTCAATAAATGGTATACTATATGCATTTGCATCTTAGAACTTCTTCTAACGACCTACGCTTTTTGTTATAATTTTAAAATGGACGATCCATTAATTCAACTGTCCGAAGATTATAAATGGATCGATTTTTTTGATTTTTACTGGAGAATGGGAATAGATGGACTTTCTATAGGAACTATTTTACTGACGGGATTTATTACTACTTTAGCCACTTTAGCGGCTTTTCCAGTTACTCGGGATTCCCGATTTTTTCATTTCCTGATGTTAGCAATGTACAGCGGTCAAATAGGATTATTTTCTTCTCGGGATCTTCTACTTTTTTTCATCATGTGGGAATTAGAATTAATTCCCGTTTATCTACTTTTATCCATGTGGGGTGGAAAGAAACGTCTGTATTCGGCTACAAAATTTATTTTGTACACGGCAGGAAGTTCTATTTTTTTATTAATAGGAGTTTTAGGTATAAGTTTATATGGTTCGAACAAACCAACATTAAATTTAGAACTCTTAGCTAATAAATCCTATCCTGTTACACTTGAAATACTATTTTATATTGGATTTCTTATTGCTTTTGCCGTCAAATTACCGATTATACCTTTACATACTTGGTTACCTGACACCCACGGTGAGGCACATTACAGTACCTGTATGCTTCTCGCTGGAATCTTATTAAAAATGGGAGCCTATGGGTTGGTTCGAATCAATATGGAATTATTACCCCACGCTCATTCTATGTTTTCTCCTTGGTTGTTGGTAGTCGGTACAATCCAAATAATTTATGCAGCTTCAACATCTCTCGGTCAACGTAATTTAAAAAAGAGAATAGCCTATTCTTCTGTATCTCATATGGGTTTTATAATTATAGGTATTAGTTCTATAACGGATCCTGGACTTAATGGAGCTATTTTACAAATAATTTCTCATGGATTTATTGGCGCTGCACTTTTTTTCTTGGCAGGAACGAGTTATGATAGAATTAGGCTTGTTTATCTTGATGAAATGGGTGGAATGGCTATCTCCATTCCACCCATTTCATCAAGATAAACAAGCCTAATTCTATCATAACTCGTTCCTGCCAAGAAAATTGCAGCGCCAATAAATCCATGAGAAATTATTTGTAAAATAGCTCCATTAAGTCCAGGATCCGTTATAGAACTAATACCTATAATTATAAAACCCATATGAGATACAGAAGAATAGGCTATTCTCTTTTTTAAATTACGTTGACCGAGAGATGTTGAAGCTGCATAAATTATTTGGGATCAGACTACCAAGGAGAAAACATAGAATGAGCGTGGGGTAATAATTCCATATTGACCAACCCATAGGCTCCCATTTTTAATAAGATTCCAGCGATACGTACGGTACTGTAATGTGCCTCACCGTGGGTGTCAGGTAACCAAGTATGTAAAGGTATAATCGGTAATTTGACGGCAAAAGCAATAAGAAATCCAATATAAAATAGTATTTCAAGTGTAACAGGATAGGATTTATTAGCTAAGAGAGGTTCAACTTAATGTTGGTTCGTTCAAACCATATAAACTTATACCTAAAACTCCTATTAATAAAAAAATAGAACTTTCCTGCCGTGTACAAAATAAATTTTGTAGCCGAATACAGACGTTTCTTTCCACCCCACATGGATAAAAGTAGATAAACGGGAATTAATTCTAATTCCCACATGATGAAAAATTGAGGTCCGAGAAGAAAATAATCCTATTTGAGCACTATACATGCTAACATCAGGAAATGAAAAAATCGGGAAATACCAAGTAACTGGAAAAGCCGCTTGGCTAAAGTAGTAATAAATCCCGTCAGTAAAATAGTTCCTATAGAAAGTCCATCTATTCCCATTCTCCAGTAAAAATAGAAAAAATCGATCCATTTATAATCTTCGGACAGTTGAATTAATGGATCGTCCATTTTAAAATTATAAAGCGTAGGTCGTTAGAAGAAGTTCTAAGATGCAAATGCATATAGTATACCATTTATTGACTTTATTTCCCCTATGCGGGAGAAATAACATTAATGAACCAGCAGATATTGGAAAAACAACAATTATTGTTAACCAAGGAAAATCATTCGTGGTAAAGACAAGATACACCAGGTCCAAAGAACGCGTACTCAAAAAAAATATATAAATAAAAAATTTTTAACTTTTTTGAGTACGAGTACTTGTCAATAAAAAAAATAAAATGTATTCCAAATTTATTCAAATGAGGTTTTCGGTAACGTATCAATAAGCTAGACCATACTTCGAGTTGCTAGCATA
+
.-,--.6567ED:9999FGEELJOBCBD<<<<<@ECDC>>DFJHIIKOSHSJNKRSSJJFSSSOSQILOKSSSJMPKLQMSKSMIGBEADIKSJGFFFGKIEFGLKFFJHHMFDGNLSSSGJDHHSMJFKKSKLGHMINGHEE@A9>FMRIGGGHHCBBABA@A?<>GLMSLINNSSLJNSJSNMKLISROKKSPQHKMKKSSSSLMQMKLSKKSSNQLKJOJQKOQSLPQJGLSMKKISSLRIIEEECBDDFJOLMKJLSPSQMRQILKOKMNKOSISOLQLSSMRSNSSMRLILKOKIJONISKRKKSKSMQJ>?IIGEFHFPNLLHMMKMNSKJHSOLKMNQKLSSJJPLOLKKJLKIOHGEDFFJLOSKNSJILJLSQJSIJJQMNSOSSLJKNKLKKMJMPIJLSSSKSFHSSSRJIHGGPKJLPNJJSNFEFFFLPRMMNOSSRSHPMSSKJJLLLMPHLSKHHGFKHOKMSJLLKEDGHFLMRMSKMMKSSSQIISPSOJKFCCAAB@@ABBSJHIC@AIKOSLOOHRIKJNJSILSSSKLISPOJPIIGGHHEIBEABAADDDCFDFBI633322;CCGGLGKJLSLE?@BPSSMMHGHHIJLHIIHJIJILGLKIIIGH::63233)))(''&&'*)*5BDFGHFFIFHGHFJJIJINHFFDCFFHFGFCCDCDDCBDBCFIJGIIHGFHGGIFED=;777778789<<FGLKJFEHFDG???@?OHNNSOJMKILKKJSSNIOOSQMSKJJIF+***+998)((()@ACE?BBEBBDCDSNLNLSMKSSSNJHPPLRSSSLNPKSSRSPSPOSONSHIGMHSKIJPRMNQLLSKG==<==SJPQSSSSNJKSLSSISSMSLLSLJNGKSJSSJSSINMKPSSSPSNMQLSSMPOPSRPNMJLMSROPSQLIHQKOKOSKOSLSMSRRSKSKSPKKJSMNSSKOLSNMLIHLSLMKLQNLOMLJLSROSSSKNMIJRLJPOOSMPSSKLSLSRQKNIMJJSSQMLKLJSSNOKSNSRPROKSSNPSPIKNSONMMLMMNONSNSKLKPLSSKMLRLSOPSOSMISSPRJKOPSOSKPSNQLPLJCGPSSLPHHHIJHJMLLMIRSSSPNPSORSOSPSOPHPPNNSLPKNLSSKSLSSNLIOOSNLMMSMMHSNRSSSPQNNSLSOLSSJSKOKOSLSSLLSSLQQMILSSSRJJSSLNKSPSQNNPNKISOLMPKIJLSSQJSKISQQQQSSMMPIQKSSMSJPLPKSLKSSSKIMNSPOOSSRIKKNSKISNSMFGCBCBFDBCBBIHF@@RSLHJHDAGLSCE@?==???@AEEEKSLJNMNFFCBAA@ABBECD?00899767610,**))%%%%%&%&(0-*++;===@>=98887867:432238>?AAAAA@>;77:=ADDCEBAA==<;;;;CGDCCEDEFHFFGFFFIEIHGGFDCDDDDEEEDGCA@???B@=>>AADEBACA@@;;;;;B>>CGHDHGCEHIEDEBB@?:;>>?CC@AA???<88889=<<<<?E>?>7/+'%%$$$%(&%#$%)****,0/+57654444789999@BCB@BA=<<::;995421+'(*455:57/.,))*22-/677?76668<<<<:<;;;961..++*))***9==>?GEEDEDBA@DEDBABABCCDCFFFD976544111--./?@@>====ABCDFFCBCDFHHCAA@AADDHFBCCBBDCB@@==;;<<=<<<308::;:;;21000110/.,,,,,455789999<6342.)(((&&%$$##$$%))).033--..----.,--,-889:;<B?=<<;543336999:::;;;=??@<576:>??7554//0.))+*+//049;@@BFDDA@@ADFKGGILHG97778FE???DCEH@BB>8<-.<934/001<=>=>=====?@CBCGBCBBACDDB==1////35565/0/0067:997:9('&&%&'''&&)*,224569::98887898211/*((''''((''(+,/0//0035@ED><<=<<;:.,,,-830---****+533../44442//./.,-+,8;<=@??>====?@@BCAA@>:8878:56=::866119666666:<=<=@>==>=>C=>BBGGE=;;:;<=<<''''',.-,,*+******)(+,,14789:=??*****5101488779::9:<<===><89888888543(54446888<>=>AGGIQLGEDA@<;95331///10100034789;;=>:9999<<<=@??9211158<;556<=;82+-++/+157<>??EDBCBBDFKFEHFHDINHFGLKPLIFEFFFGFHKGGHGBB>?@AIGKLFCCDDFFDDDEFIIHDFEEDDCA?>=FFHHHGGGLCCEEGFEAA@ABDFF>@>JLLFB?>>@?BDGGB@ABGDA<:BDB@?><=GNLFBAA?>9;999:9A23C><;;<@BEGFBBA?AEDEEFFGDA===?EHFGD@===;<ABADEFG=7777:744444777655568'&&('()-..------('''((67;
@2464_45CNXP_2
AATCGCAATAATCGGGTTCATTGATATTCCTAGTATAGTAGATGCTATCACACATACAATCATACTCAATTCGATGGAATTGTTTGATCTTAAAGGGGATATTCTATAATTTCGCATGTGAGGGGTTATTTCTTGGTTTCGTCCAGTCATTAATAACTTGATTATTTTTAGATAATAGTAGATAGAAAGAACGCTCGTAAGGAGTCCTATTGAAACCAAGAAATATAGGCCTGCCTGCCATCCACACCAGAATAAATAGAGTTTTCCAAAAAAACCTGCTAGTGGAGGAAGACCTCCTAGGGATAAGAGACATAGAGCTAAAGAGAGAGCCAAAAAAGGATCTTTTGTGTATAATCCTGCATAATCTCGAATGTTATCAGTTCCGGTACGTAGACCAAATAATATAATGCAAGCAAAAGTTCCTAGATTCATGGCGATATAGAACAGCATATAAGTTATCATGCTCGCATATCCACCATTTGAGTCTCCAACAATTATTCCAATAATTACATATCCGATTTGACCTATGGACGAATATGCAAGCATACGTTTCATGCTTGTTTGAGTAATAGCAATGAGATTCCCGAATATCATGCTAAGAATAGCTAGGATTTTCCAGAAGAAGATGCCATTCATTTGATAAGAAATAAAAAGGAATATCGAAAATTCGAGTGGCTAAAGCTAAAGCAGCTACTTTCGAAGTAACAGAAAGAAAAGCAACGACTGGAGTGGGAGATCCTTCGTATACGTCAGGAGTCCATTGATGAAAAGGGGCTAGGGAAAGCTTGAACCCAATTCCTACAGTGATGAATATAAGCGCAATTGAAATTCCTGGGGAGTTATACATTTGTGTATTGATAAGACCATTCACTATTTCTTGAAGCTCAATCTCTCCCCCGGATGAACCATATAGCCAAGAGAAACCATAAACCAGAATAGAAGAGCTTGCCCCACCCATGAGTAAATATTTCATAGTAGCCTCATTAGATCGTATATCTTTCTTGGTATATCCAGATAATAGGTAGGAGCATAAACTGAAACATTCTAGAGCTACAAAGATAGTTATTAAATCGTTAGCACCACATAAAAACATTCCTCCTAGAGTAGCTGTTAATATGAATAACAGAAACTCTGTTATAGCCATTTCTGTACATTCAATGTACTCTACGGATAGAGGAATACAGAGAGTTGAACATAGTAAAATAAGAAATTGAAAGATTTCGTTGAAATTGTTCGTTTGGAAATTTCCTGAAAAGCTAATCATAGGTTCTTCTCTCCATCGGAACAATAGGGCCGTTATGCTCATTACGAAACTTGTTGAAGAGATGAAATATAACCAAGGTATATCTTTTTGATCAGAGGTTGAATCGATCATCAGAAGAAGAATTAGGCCAAAAACGATCGTAA
+
IIHIGMHHMHOSGHIGFHIJJHGLSLEFEEEJPOKQGKHKNGGHIGHHHHIHHHMISLHSHKHLGJHHLHNIKISHSSJSLIIGJJHGHLEBBBNIOJLLJLMJIIHNIISKSKJIJMPNJIHIHKKJIJLMSOLSSKSLIKHGGGFGIKKIMSLKSMPMOJOMLKQSSLLSJJKLKKKJIMJHFIHGHIIKHLKMLJHRSKKH>>>@FPIKIKMKLIGNJPKSSKSKLOLGKGJSIKPJMJJOMLHJKGIIRIMSIKJHIFGMILJ@?AASSSSJJHDLHNNLLIKLKNSHNMSGJKSLNJGLHJKJGQMLMLSIJHHEKHGSSJGFFEE@HMHSLSIHGSLKSSSKJSGIKKQHFFGEHGJJIJSONKJHJSJKHGIHLJLIKEEFDGGHHKEEEIHHIIMJLNLLJHNLIHEFFNKKNKJGGJFFGGGHIEBAAABEGGHHKFGGHFJOHSLKJJMKJKHGIGFFFFHHQMHKIHJIJJSGEFEFIKIHIFFHEDDDCCDJHPMIJILJJKJFFFFFJNIFHGGEGDDBAACBILKIMFIHGJEEDHFGFFGHDFFEFKGCDDEGKJHGHGHHGHINLJEDDAACDILIHGGEFFJHGHEFFEHGIKISGG40IFEDIFGLFGGFEEFHGKGEGIILLGJDFJIHGF?GJIACEFEC=42223BSJLJMJKHSSHOMPSJJJSJOMKGLJSGE<69ISSSIHOHNKOMNISOF?SLMSJIKJJSLNNSSIMJHIIJKNFFFJSGJGF0/.---,04.,-,-557;<?HIFJGKFHKBALMDDDC::CFJHIIIKJSJJSKKRLIRJIOILSKJLFGHIIIGLKKQOMJSHEDGC@JKSJILKHGLORKMRLLRKJKILQMROIKLLNPIKLLPMSJA;=<>>=<=BAEEEEG><<<CFH?IE@BCCFSHKNIFHGOSJJNQONSRISHLSFFLHGISOMMPIHMJHIKIHJGNMSGHHIGLIIMSMIPRJOSQMJQSHJLJHHFIGIHFIEJLJJIOIQLPJPKJKIHGHLHNHLIJNHHLLLKIHIMIIRIHGIIJPKOQJKGIKJJHJHKLNKKIMHJJJILIISKAAABAIIHIJIGHHSQLSISLNSHJIHHJNGHFFEFGIIKMMSJHSJOLOIJSJIIIJNPKMHIIIPIGMKHKJSJRJJONIOJIIKLINIKILHMOEEDFDDDCDEFEDC@??AEFHIIIKJMSA767DD@B<;<=@@:BDEFMPJLGJKHGIGHJJGIJGJHIGIHLISLNLSSSNSJJJGOQMOJLSINSIGFJISSQKOSLGD::OOJJILOKSPMSOLIJOJOKJSLOSJSJFFFJIJSJMJNMSSNSRKKKIINNPSNQIQJOMHKGDEHIIISKSGNKHLKKPJKLKJNKCCCCCFSJHGEJFGSOMNSLIFFHHKJHPPRGFGCBCCC
@2465_45CNXP_2
AATCTGTAATAATCGGGTTCATTGATATTCCTAGTATAGTAGATGCTATCACACATACAATCATACTCAATTCGATGGAATTGTTTGATCTTGAAGGGGATATTCTATAATTTCGCATGTGAGGGGTTATTTCTTGGTTTCGTCCAGTCATTAATAACTTGATTATTTTTAGATAATAGTAGATAGAAAGAACGCTCGTAAGGAGTCCTATTGAAACCAAGAAATATAGGCCTGCCTGCCATCCACACCAGAATAAATAGAGTTTTCCAAAAAAACCTGCTAGTGGAGGAAGACCTCCTAGGGATAAGAGACATAGAGCTAAAGAGAGAGCCAAAAAAGGATCTTTTGTGTATAATCCTGCATAATCTCGAATGTTATCAGTTCCGGTACGTAGACCAAATAATATAATGCAAGCAAAAGTTCCTAGATTCATGGCGATATAGAACAGCATATAAGTTATCATGCTCGCATATCCACCATTTGAGTCTCCAACAATTATTCCAATAATTACATATCCGATTTGACCTATGGACGAATATGCAAGCATACGTTTCATGCTTGTTTGAGTAATAGCAATGAGATTCCCGAATATCATGCTAAGAATAGCTAGGATTTCCAGAAGAAGATGCCATTCATTTGATAAGAAATAAAAAGGAATATCGAAAATTCGAGTGGCTAAAGCTAAAGCAGCTACTTTCGAAGTAACAGAAAGAAAAGCAACGACTGGAGTGGGAGATCCTTCGTATACGTCAGGAGTCCATTGATGAAAAGGGGCTAGGGAAAGCTTGAACCCAATTCCTACAGTGATGAATATAAGCGCAATTGAAATTCCTGGGGAGTTATACATTTGTGTATTGATAAGACCATTCACTATTTCTTGAAGCTCAATCTCTCCGGATGAACCATATAGCCAAGAGAAACCATAAACCAGAATAGAAGAGCTTGCCCCACCCATGAGTAAATATTTCATAGTAGCCTCATTAGATCGTATATCTTTCTTGGTATATCCAGATAATAGGTAGGAGCATAAACTGAAACATTCTAGAGCTACAAAGATAGTTATTAAATCGTTAGCACCACATAAAAACATTCCTCCTAGAGTAGCTGTTAATATGAATAACAGAAACTCTGTTATAGCCATTTCTGTACATTCAATGTACTCTACGGATAGAGGAATACAGAGAGTTGAACATAGTAAAATAAGAAATTGAAAGATTTCGTTGAAATTGTTCGTTTGGAAATTTCCTGAAAAGCTAATCATAGGTTCTTCTCTCCCATCGGAACAATAGGGCCGTTATGCTCATTACGAAACTTGTTGAAGAGATGAAATATAACCAAGGTATATCTTTTTCATCAGAGGTTAAATCGATCATCAGAAGAAGAATTAGGCCAAAAAGCTA
+
/22****())*;@>>?==DB@@A<<<<=A<<=KOIMSKMJNHKIJGSPKJIMIHKHISMJKIGOKJNGKKRMKNHSJJSSIOCEOKJHSDD.(''''5DBGFJSMSLLIQJNLJJPKHOSOSOKJLLSKSNMRSLCCCDDMLFIHOMINJSLNJSKSKJMNSLKNLILLJKLJQJMSBBBBBIIACJIGHMOJJSSLSKLJSOOPHFFDDDDDCINMJEB<;8655411112CMSIPOGOIOGHIJGGGHFSLLKMKLJGGD>=<=>CEEEDDSOKLSSNM<<<<<=HIFFOLMHHQLIKOSNKNOIGNKLNLLMMOKLJLLIMJSSSOIOHKJSJSQSLMLMSNSSRKLSKSLNJKJJLMLPLLHRSLSPPKNKNIKQLIJMPSHIHMNMOKHEEGGOJOSJQKKKHHHHIGIHGJOLIPKJJIKKHLNHKKIICDCCDIIKMRIOIJKSSSQSMSLJJIJJJHLNNIJLHGJIOLGGHLJJMSHJFGKKKKIJHGIMJLIKHIHKSFHHIJIKIGGHGFGLJMIFHGGJJGCCCDFNKHJGGIIGHEEFGFJOLKGFHHHJKHKHEGHGA@?@?@LIJHGFFFGBCDCCD877778EFCDCA?<<=3338AAC*@**DEFEFDCBBDFGSKJKFNNIJLFGBCDMNGGCLNSESKIHKHGEHMPOSIHNJKIKMOORSMOSSSSNLNMKKLJKSSLQLRJJHIHFCIQLFELMSHSMHMKLPIJOKKJONMRIKSKLJRIQJLNMSOMOFJHFJNFFDFLLQOHLLSNQNSKLLHPSLLKSOLHMJLISRMHHJHSMMKHIJHKHKNLJSHHKJPKFFHGJPMKNLGGIIKKQILIJHJHIGKJJJSSJNJIFECBEKLIOIIJMKEFHLHINSPKSJLSJMHOFOI@??=.+''FKHQHKSKHHHEFEC?@BFBBAGHQPIJLJPIIGIJJABCC@ABBDEGIDGJGSC@?PKKNIHJKNKPSSLJKIJHSKJJOJIHQJEEEEFSHJGFIISHGGJOKJPKSKNJKLMSLKHHSKGKHGMHJKSIJNLKJIIJMMJKJIJLLJINHSHLJHKLCBBBDKROLKMJJHJIPRPKIPMJLIKJLSLMRHMHKLKPJLKIGIKHHJSLLSJJNGKHGJJFIHNMPKJSLSKSKMIRJIIIISMSOMRKNKKBBCCDNOSJKKC@:9-***++-.8<=AA@AEGFIKHIQSHIBBBACOLJJSKKSNPSJHLJLOLIPIJGGFKSOKNHSKB888LIQLJLLMSSMMSMIONNGGEGERORKKJGGFEDCDC@>?1+,HGGKMS::::;GEEFFGEGMIKMILJJOSKOGJIOSKOQKLLSOSHMIJIKIINGGMKSRQQHGHFFHFBDII.....==>DJKHHSKHIHGFGHHKIKSBCOKJLSKIHFFEFFEJKSGJG
@2466_45CNXP_2
GGCAATGCAAGGGAAGCCATCGATAAAATAGTGAACATTGTAAATATTTTTGGAATGGAGATAGCCATTCCACCCATTTCATCAAGATAAACAAGCCTAATTCTATCATAATTCGTTCCTGCCAAGAAAAAAAGTGCAGCGCCAATAAATCCATGAGAAATTATTTGTAAAATAGCTCCATTAAGTCCAGGATCCGTTATAGAACTAATACCTATAATTATAAAACCCATATGAGATACAGAAGAATAGGCTATTATTTTTTAAATTACGTTGACCGAGAGATGTTAAAGCTGCATAAATTATTTGGATTGTACCGACTACCAACAACCAAGGAGAAAACATAAGAATGAGCATTCAGGTAATAAACCCCATTATTGATTCGAACCAACCCATAGGCTTCCATTTTTAATAAATTGCAGCAAAGCATACAGGTACTGTAATGTGCCTCACCGTGGGTGTCAGGTAACCAAGTATGTAAAGGTATAATCGGTAATTTGACGGCAAAAGCAATAAGAAATCCAATATAAAATAGTATTTCAAGTGTAACAGGATAGGATTTATTAGCTAAGAGTTCTAAATTTAATGTTGGTTCGTTCGAACCATATAAACTTATACCTAAAACTCCTATTAATAAAAAAATAGAACTTCCTGCCGTGTACAAAATAAATTTTGTAGCCAAATACAGACGTTTCTTTCCACCCCACATGGATAAAAGTAGATAAACGGGAATTAATTCTAATTCCCACATGATGAAAAAAAGTAGAAGATCCCGAGAAGAAAATAATCCTATTTGACCGCTGTACATTGCTAACATCAGGAAATGAAAAAATCGGGAATCCCGAGTAACTGGAAAAGCCGCTAAAGTGGCTAAAGTAGTAATAAATCCCGTCAGTAAAATAGTTCCTATAGAAAGTCCATCTACTCCCATTCTCCAGTAAAAATCAAAAAAATCGATCCATTTATAATCTTCGGACAGTTGAATTAATCGATCGTCCATTTAAAATTATAACAAAAAGCGTTAGTCATTAGAAGAAGTTCTAAGATGCAAATGCATATAGTATACCATTTATTGACTTTATTTCCCCTATGCGGGAGAAATAACATTAATGAACCAGCAGATATTGGAAAAACAACAATTATTGTTAACCAAGGAAAATCATTCATGGTAAAGACAAGATACACCAGGTCCAAAGAACGCGTACTCAAAAAAAATATATAAATAAAAAATTTTTAACTTTTTTGAGTACGAGTACTTGTCAATAAAAAAAATAAAATGTATTCCAAATTTATTCAAATGAGGTTTTCGGTAACGTATCAATAAGCTAGACCCATACTTCGAGTTGTTTACGTACGAGGTGCTGGTCCAGGGTTGATGTAACAAGCATTTG
+
PJSSKSSNQSLSSMSSSOLSKQKOSSJSHSOKQRJLMPKRKLOKJSLQSLSNHPPSKLOISSMSMOOSSJLNSLSQRSSJSJHMQNSSMMMSSSNNONJPLSOSMKOLLOLSNJJSOOSSNMJMMOLA@ACAB<9898??FGGILKKIJRLSKKKSPGDDDEDADDBHKNJSSOKOLMJGFFQKLSJSIIGSISNMSLHJ???==;554485223385556666@>EHJHSMSMRQHMIOSSKLSOLKLMSLKKN,++.....3/*,0/.././=>>>CDNGSKIOLNSSQRNJJSKSLJRSPSKGJISSKMHKKFEGFGKILIMHGHJIDA=B@@32110/,)'''.*+*&%''$$$$$$'''(3.--*)+,&&'-./98:;<<@CCCA@=>=>>;?.**)+3333,***/,(,)'&%%%$$%&'&%%%%'9:EFFGINQMNJMKHJGGOIHQMNJKH76667BGMHAADCEDCB=>@DGLHHFFFB99989@?>==@ABCDEKKJI...--.-...31111A@BCEBA533.(((*+;BACAAAABFFJSJGHISLLMRSJIHGIJJIEHIJSLISNLNJHHIPIMGIHGFHIHEEFGFIKHMIHSJHHFFFGDCAABHGGGGDFGFILIFNGLILIIECBBAAFFCCAA@>>?>@BBCEEEDEFEFFKKG?=<<00001;899?=>>>@ED0,.33>BA@BCCCAEFELSPSSOMIPMNNJ100000/...3343338BBI@ADE@C=55569LKJLE@@@@@MOLSOFHFHIHRHJSLLQOMCC)))))<@A==>==@ABGLPJOHJF>>>=>JKHBE?<;;:99856666>???DCBBADKHFHHIQSMSSJJJLIRRPSMSPIGDC20/...=DIKSHHFHFFFHMMADEDEDCB>:9:671>>>?FGCECF::8)))))24933344<<<;>@@AAAB@HFIIJLOKINPGLKSJSNMKKSJHFEEDGFIG=<<<<../(''((''''),8?)?BDGI>99=?GFGINGA;:/&%%%&&&&&--,-999<:=AABJIJJIGHMISMSMHJHIHHBE>89BDEHH@?::<;7994,1197;=>ADDD>?EDDEGHGIKLKHMFIGFC31.*)''''(()+-BKRRLKGHFHIKSKHGIJKNKISEIHMSLSMHBE------@@?@CGGGIGIIGJKHIFIHGDFEFHFEFCECCCEIGEJFIISSMQGHHHGGNPFEHKSHH?????FFEFFSOSNPGNGI@?==@@?BBDCCDFB=?ABFHGHEDJKOGGFFDEEEFFJIJGHKFFFHFGBBBABFHD===ADFEFFFEFGFFGEDCCABAABCCDFGGEFCEDFDC@CBBEHFDDCCBCEEFBBA@;867:58;;??DGFEECCB<75.)
@2467_45CNXP_2
AATCGCAATAATCGGGTTCATTGATATTCCTAGTATAGTAGATGCTATCACACATACAATCATACTCAATTCGATGGAATTGTTTGATCTTAAAGGGGATATTCTATAATTTCGCATGTGAGGGGTTATTTCTTGGTTTCGTCCAGTCATTAATAACTTGATTATTTTTAGATAATAGTAGATAGAAAGAACGCTCGTAAGGAGTCCTATTGAAACCAAGAAATATAGGCCTGCCTGCCATCCACACCAGAATAAATAGAGTTTTCCAAAAAAACCTGCTAGTGGAGGAAGACCTCCTAGGGATAAGAGACATAGAGCTAAAGAGAGAGCCAAAAAAGGATCTTTTGTGTATAATCCTGCATAATCTCGAATGTTATCAGTTCAGGTACGTAGACCAAATAATATAATGCAAGCAAAAGTTCCTAGATTCATGGCGATATAGAACAGCATATAAGTTATCATGCTCGCATATCCACCATTTGAGTCTCCAACAATTATTCCAATAATTACATATCCGATTTGACCTATGGACGAATATGCAAGCATACGTTTCATGCTTGTTTGAGTAATAGCAATGAGATTCCCGAATATCATGCTAAGAATAGCTAGGATTTCCAGAAGAAGATGCCATTCATTTGATAAGAAATAAAAAGGAATATCGAAAATTCGAGTGGCTAAAGCTAAAGCAGCTACTTTCGAAGTAACAGAAAGAAAAGCAACGACTGGAGTGGGAGATCCTTCGTATACGTCAGGAGTCCATTGATGAAAAGGGGCTAGGGAAAGCTTGAACCCAATTCCTACAGTGATGAATATAAGCGCAATTGAAATTCCTGGGGAGTTATACATTTGTGTATTGATAAGACCATTCACTATTTCTTGAAGCTCAATCTCTCCCCCGGATGAACCATATAGCCAAGAGAAACCATAAACCAGAATAGAAGAGCTTGCCCCACCCATGAGTAAATATTTCATAGTAGCCTCATTAGATCGTATATCTTTCTTGGTATATCCAGATAATAGGTAGGAGCATAAACTGAAACATTCTAGAGCTACAAAGATAGTTATTAAATCGTTAGCACCACATAAAAACATTCCTCCTAGAGTAGCTGTTAATATGAATAACAGAAACTCTGTTATAGCCATTTCTGTACATTCAATGTACTCTACGGATAGAGGAATACAGAGAGTTGAACATAGTAAAATAAGAAATTGAAAGATTTCGTTGAAATTGTTCGTTTGGAAATTTCCTGAAAAGCTAATCATA
+
KMLNKSIJNKOSPKMISJJMSJKJLMPMJMIJLJKLIJIHKGGIGQKPIKMIKKKHKIIQSOIHIJGHJSPJIKPIGFJQLIMINHHKDFD<<=EGLPNJLKS>===>SMKSKSSJSLKSJLINJLOLSOJLSIIGFIHHIIIHGHKINMNKRJKKKKSJHPIKKJKMPQLKRIKNJLMIKSGHDIMLIHRPJGGG8888FCHD>=>?;::99=HCGFHHJOKJKJLHMJKLJLNMHSGHOHGGLLOLIRJKSLQKLNIFHFHHIOJGEA@EIKHKIHGOHNSKKSKLLMHKQKJNSHHHILIIHD>?DPSLHEDCBEFEHIJKIJFFFEEAD=FLMLJHHLLIJJNMPGIHGOKKILKKHGIHGBB77677???<<::9992..../CAB:999:=>GFGGGGFEEEDECDCA?>?7/****6:ABFIHLPJJHFIGGLJHIGJHNMJKOILKMMIHKISILIGFFHHIKINKMJLIILIJSMSIFFEEKSOLLIIHNKOLKJMSNLNLJKSIKJKOIKOKSSJIKMIJLJIIJKOMKKLNSLKQIKISIKSLNIKI?:6666<<<<@AAABBBIHKKIQNEC<88JJJLKJIKJHGKILPSKISHEGLIKLJGIECAA?;91****+**6BEGIIHFJHIGILLJNQKMPSHSKRKKOGHNJMKOMNMIKIKGQOKJKOHHSNNLIGGFGGIGNMRIMHLKSSJCSJJNISSMNMPHLIHGEB@@ABEG@=GBCCCPKKIJHKJECDDDGGHFJGKHOJLMSLNRNSKOOHJJFIFGESMJONJJIGFGIGFSKSNKJSKILLHSJPLJKQIJJHDFEGOPFHNKRKJEB333EDFFEDEFGKSMPLSKIJHIILIHIFFFFEHIMHIHGHKSKNSGIPIGIIJJGGIHHCB0/..ABCCHFGHGGHGC???97777?AG@AHGKIJKHLFBJJKJJJISLGHKGIGFIHINKNSJQLLKJINNSKLQNJKIIHILILIKNKKIJLIHJHHJSLNSKNKSLKQLILPLNLLJJMLKJIIPFHJLIMKKRMJJOHSJJNMSPLRKJHNJLHHJJGHHFJJOMMSMLMMKJDGIFJQJJHIJJLKKJONMJKHAAGFFKMMHJGKJLQNSQKMRPQKOLLKOHHIJIJOJSHKNOJIIMPILJPQPMKQKLJHLINJIIJJIIJHMIJHGPIMKKKLKNLSMLOJIHGJLLOKGKGGHHKIMNKQOLMSJIHGLJKIKJOKJIIIHJPQPQ87777>SILKSMIMSQILIJISSNMJKPSHHIF
@2468_45CNXP_2
AATCGCAATAATCGGGTTCATTGATATTCCTAGTATAGTAGATGCTATCACACATACAATCATACTCAATTCGATGGAATTGTTTGATCTTAAAGGGGATATTCTATAATTTCGCATGTGAGGGGTTATTTCTTGGTTTCGTCCAGTCATTAATAACTTGATTATTTTTAGATAATAGTAGATAGAAAGAACGCTCGTAAGGAGTCCTATTGAAACCAAGAAATATAGGCCTGCCTGCCATCCACACCAGAATAAATAGAGTTTTCCAAAAAAACCTGCTAGTGGAGGAAGACCTCCTAGGGATAAGAGACATAGAGCTAAAGAGAGAGCCAAAAAAGGATCTTTTGTGTATAATCCTGCATAATCTCGAATGTTATCAGTTCCGGTACGTAGACCAAATAATATAATGCAAGCAAAAGTTCCTAGATTCATGGCGATATAGAACAGCATATAAGTTATCATGCTCGCATATCCACCATTTGAGTCTCCAACAATTATTCCAATAATTACATATCCGATTTGACCTATGGACGAATATGCAAGCATACGTTTCATGCTTGTTTGAGTAATAGCAATGAGATTCCCGAATATCATGCTAAGAATAGCTAGGATTTCCAGAAGAAGATGCCATTCATTTGATAAGAAATAAAAAGGAATATCGAAAATTCGAGTGGCTAAAGCTAAAGCAGCTACTTTCGAAGTAACAGAAAGAAAAGCAACGACTGGAGTGGGAGATCCTTCGTATACGTCAGGAGTCCATTGATGAAAAGGGGCTAGGGAAAGCTTGAACCCAATTCCTACAGTGATGAATATAAGCGCAATTGAAATTCCTGGGGAGTTATACATTTGTGTATTGATAAGACCATTCACTATTTCTTGAAGCTCAATCTCTCCCCCGGATGAACCATATAGCCAAGAGAAACCATAAACCAGAATAGAAGAGCTTGCCCCACCCATGAGTAAATATTTCATAGTAGCCTCATTAGATCGTATATCTTTCTTGGTATATCCAGATAATAGGTAGGAGCATAAACTGAAACATTCTAGAGCTACAAAGATAGTTATTAAATCGTTAGCACCACATAAAAACATTCCTCCTAGAGTAGCTGTTAATATGAATAACAGAAACTCTGTTATAGCCATTTCTGTACATTCAATGTACTCTACGGATAGAGGAATACAGAGAGTTGAACATAGTAAAATAAGAAATTGAAAGATTTCGTTGAAATTGTTCGTTTGGAAATTTCCTGAAAAGCTAATCATAGGTTCTTCTCTCCATCGGAACAATAGGGCCGTTATGCTCATTACGAAACTTGTTGAAGAGATGAAATATAACCAAGGTATATCTTTTTGATCAGAGGTTAAATCGATCATCAGAAGAAGAATTAGGCCAAAAACGATCGTAA
+
?@@AFFIJNJSSKIHIKKIGKGPJLLJPJSOJMIPSOLSILHKMINKLPJI66666DDCDABGD::::;FGGKMKSSSSSSGL:::::ACD?@BDLKIPKJHSKHNOMNNOLQKKKNIJOPQLJIISONLPSSJNJLSOKKJMJKKKLPSKLMNSKJMPKSMJLMIKSSPJPOMSOKLQJPJIFDLLKHPQNIOSKMSIINSIIIIKPKJSKMKSRKKKSKLORPPIHJMKJQIIKJMRIOKOSNRIKLKJOSKNLSLIEIJIGKLSFDMGHSKJKQMLNPSSRMJMKOLLLKNKNNKNIGNMKBSSMLJOKQHECDFJLPJSPMOIKIIHIDADHHH=>?///?D/BFGIKLJSKRKJMNSLSSOISSSQKISJNI4334;;=FFFGOMNEFFHLGIMOLKJOPSSSSHF:99999BEHIHFJFFFJKSLKOKPORKKPPLMOOLLMSNNKSSOSQNMMQSNSLPJKMLSOOKMIJMSSSPQOMMSJMLMOMIKSLIRKOOMNQOSRKPLLLLLJLKJNPMMHIIHLILJJFHHLLLKKHMLJLMNKLHNKQLNLKLKKQQLOSKSPIISJKMSGKSKILSIIA34EGKLKSHGGHDHFHJHPLSIEHKNKLHDJHHILNLNKIKLKLLKPKHIIRMLGHJGHKMIIHFMPSEGHHGKFFEGFJISJHFGEFIHIKKSKKLKMIMSSJSGJHCJJJKLSLQMMNJIHHMQNMSNNLKFSJOSKNPNSSKSKOSLSNJSM53333>@BABGGHKKSHGGPJILLLJMQSQMMMQRDHEJISSIEGC??EGGHFHHLOJJMHLISOKJINGLFJLGJKIJLIJGHISSRPSJSHIJJSLSIHISKKKORLJOMKSJPSSSMJJSLMLJJRKOSJLNSSLKJSRKSFEFFDSJOEE<:89@PKQKSSHISJNIHKSJJLLKJMSOPSLKOKQLJNSKJIKCCHLQJSKHSKMKKSKLJNRMNSIHKMLPLPJSJNJJKSKIIKOQSSSLS>>>>>CCFFC97778BFFGKLJPKLKSOKKFNJFJKSHNKSMJJKOMOIPJSLKMSKJOMJOMMSMSJLJIKHSJIKKPILHIIJEFEGJILKKLKPHSPPSISNNSPKISOJSQIHHGOKKQIKINJJHNNJJJOHHJJNNOHJLJMOKINPLPLSLKKIJMJIHLJGHHIMNSLIJIHSJLKMNKKSJJMJNKIJJJJMJKPKIKJHEGGSKKMLQOOJLNEGHILGJPLNKJNIJJOIPNHDBAAAJIKKIKOMSLJG<<=KONKIGDFA=>=@?BGLHPNOMPGIGJIGEGLJNJSLNMOMKJKHHKJOJGHHHHGFFFHMSLNMJJMOIKFFDEDIIGILKKFGJOIJHGGGIHIIJLPNSRHKKHKFGHGHGF???>?IMDCGEEFJLGEFGFFJEHGDEFHOIFDDBBCBB
@2469_45CNXP_2
AATCGCAATAATCGGGTTCATTGATATTCCTAGTATAGTAGATGCTATCACACATACAATCATACTCAATTCGATGGAATTGTTTGATCTTAAAGGGGATATTCTATAATTTCGCATGTGAGGGGTTATTTCTTGGTTTCGTCCAGTCATTAATAACTTGATTATTTTTAGATAATAGTAGATAGAAAGAACGCTCGTAAGGAGTCCTATTGAAACCAAGAAATATAGGCCTGCCTGCCATCCACACCAGAATAAATAGAGTTTTCCAAAAAAACCTGCTAGTGGAGGAAGACCTCCTAGGGATAAGAGACATAGAGCTAAAGAGAGAGCCAAAAAAGGATCTTTTGTGTATAATCCTGCATAATCTCGAATGTTATCAGTTCCGGTACGTAGACCAAATAATATAATGCAAGCAAAAGTTCCTAGATTCATGGCGATATAGAACAGCATATAAGTTATCATGCTCGCATATCCACCATTTGAGTCTCCAACAATTATTCCAATAATTACATATCCGATTTGACCTATGGACGAATATGCAAGCATACGTTTCATGCTTGTTTGAGTAATAGCAATGAGATTCCCGAATATCATGCTAAGAATAGCTAGGATTTCCAGAAGAAGATGCCATTCATTTGATAAGAAATAAAAAGGAATATCGAAAATTCGAGTGGCTAAAGCTAAAGCAGCTACTTTCGAAGTAACAGAAAGAAAAGCAACGACTGGAGTGGGAGATCCTTCGTATACGTAGGAGTCCATTGATGAAAAGGGGCTAGGGAAAGCTTGAACCCAATTCCTACAGTGATGAATATAAGCGCAATTGAAATTCCTGGGGAGTTATACATTTGTGTATTGATAAGACCATTCACTATTTCTTGAAGCTCAATCTCTCCCCCGGATGAACCATATAGCCAAGAGAAACCATAAACCAGAATAGAAGAGCTTGCCACCCATGAGTAAATATTTCATAGTAGCCTCATTAGATCGTATATCTTTCTTGGTATATCCAGATAATAGGTAGGAGCATAAACTGAAACATTCTAGAGCTACAAAGATAGTTATTAAATCGTTAGCACCACATAAAAACATTCCTCCTAGAGTAGCTGTTAATATGAATAACAGAAACTCTGTTATAGCCATTTCTGTACATTCAATGTACTCTACGATAGAGGAATACAGAGAGTTGAACATAGTAAAATAAGAAATTGAAAGATTTCGTTGAAATTGTTCGTTTGGAAATTTCCTGAAAAGCTAATCATAGGTTCTTCTCTCCATCGGAACAATAGGGCCGTTATGCTCATTACGAAACTTGTTGAAGAGATGAAATATAACCAAGGTATATCTTTTTGATCAGAGGTTAAATCGATCATCAGAAGAAGAATTAGGCCAAAAATACGTACGA
+
HIHICDAAACEGFFGFHSHIHNJJKLSKSSLROSQHGGDDFJMMOHMLLRILSSSSKSNSKLKSGDCCBFIHONSJSHJJQHKGSNSSIH:44479HKOJNKJJSLJQOKSKPSSSQNMOJSNQMKOSLSQONRNOPMSKKHSIROLKIISSHJSJLKSLHIOSSQSSSKNRKNMKLLRLOMSJLHKPMKLSKNMNSQIMSSOKHSPINMSKPSLOKLKNKMSIJNDCFMKMIJGECB443*))))<<<:;;;;IFBH999:>?FJ<34LSSSMSSOHOSGSHHIGMSSSKOOMLJKSKMQNSONMSNNLPNSSSPROQRSSPOMSLGHIFJCFDDCDDGJEGGKICHLIMLSPSMLSKMPSPSPOINKPSSSSSKHIIINJLNLKMOSMISLKLORSOKRKKSKKMSNLMLGJGKFHDCC@ADDEEHJINKJMFGHPKMCCCCCSSISJSSNLLKKSSMSOSSOJIOLRNSKKMJMSSNSSNNKMPKLOSSRSSKMSKSIHIKQRHMNSOSMLKKSKGFFABSQSOSSKSIHMKHLSLSLSMOMSOMJOROLSLSRNOMMSJHLHLJORQLSSKLKHIIQJLKOEGMSSSKLNHKJOC@;;::556?BCHIKHC>66SSLKSIJSKLJSMLSRLSSMLHLGQJSLSOLSQKPPLSNSSKMQNSISJSSSNSNSPSJJSSLNNSJHNMJSSHRKSQJISSIJLKS=<=<A?HLOMOPSSLOPMLMIGJS:::;@EEEDSIB@@ACD?00'''(+=A;11JPSJ>=>?GJJSJKSHLIECKSPJSJLJNINJMKSLKLKJNSPLJLJGLHKMSSPNILM@@@@@JSLSQKFE558<GGJHHNLMOIMPQNSLPISSSSJOSOKGHSOQSKRIJSMQPSSSMSJSJNOSJLMM88-++,7MSKSPRSQSMLJLSKLLSQQORKJHE>==<<=NOJMKHJPLSSHKGC8<A==?<9;;::;<???>?=====BBBH?CF>11266<7778<98788994226ABIIOKIOOPLPNNSPOKOOKQKJKSJISNKLKCHLPNA?>;:==>CBHGHEDDEMSSMLRPSLSJMS?????CEEGCA@AA?@@NSJLSSGGLNHSSQMNHILQMNLMSHMQSISJGJJLHONJPSKSMMSQJSPPKOCBCDAIGFLOJLSKMSSJQSGREG<=1''(***06=A;::99?CEIJQDEFBBA111A<99DB:=@?>LNIKOLIQKOHEFFEHSQRSHGO?===>EHSOSKOPKJHGFDNJLIKJISPLMINKSKSSSLNOIFISMLKIJHONSSJJSMSIMRSPPKSSJGFFJSIJJPMSNSQMHQLSNSMLOMIILNOSPOLIOLMGJH996443499<F88879AFGBBA@9999:BCBBGISMKLSLQKLIHKGGMJJLNHMSGIHRMG
@2470_45CNXP_2
GGCAATGCAAGGGAAGCCATCGATAAAATAGTGAACATTGTAAATATTTTTGGAATGGAGATAGCCATTCCACCCATTTCATCAAGATAAACAAGCCTAATTCTATCATAACTCGTTCCTGCCAAGAAAAAAAGTGCAGCGCCAATAAATCCATGAGAAATTATTTGTAAAATAGCTCCATTAAGTCCAGGATCCGTTATAGAACTAATACCTATAATTATAAAACCCATATGAGATACAGAAGAATAGGCTATTCTCTTTTTTAAATTACGTTGACCGAGAGATGTTAAAGCTGCATAAATTATTTGGATTGTACCGACTACCAACAGACCAAGGAGAAAACATAGAATGAGCGTGGGGTAATAATTCCATATTGATTCGAACCAACCCATAGGCTCCCATTTTTAATAAGATTCCAGCGAGAAGCATACAGGTACTGTAATGTGCCTCACCGTGGGTGTCAGGTAACCAAGTATGTAAAGGTATAATCGGTAATTTGACGGCAAAAGCAATAAGAAATCCAATATAAAATAGTATTTCAAGTGTAACAGGATAGGATTTATTAGCTAAGAGTTCTAAATTTAATGTTGGTTCGTTCGAACCATATAAACTTATACCTAAAACTCCTATTAATAAAAAAATAGAACTTCCTGCCGTGTACAAAATAAATTTTGTAGCCGAATACAGACGTTTCTTTCCACCCCACATGGATAAAAGTAGATAAACGGGAATTAATTCTAATTCCCACATGATGAAAAAAAGTAGAAGATCCCAAGGAATTAATCCTATTTGACCGCTGTACATTGCTAACATCAGGAAATGAAAAAATCGGGAATCCCGAGTAACTGGAAAAGCCGCTAAAGTGGCTAAAGTAGTAATAAATCCCGTCAGTAAAATAGTTCCTATAGAAAGTCCATCTATTCCCATTCTCCAGTAAAAATCAAAAAAATCGATCCATTTATAATCTTCGGACAGTTGAATTAATGGATCGTCCATTTTAAAATTATAACAAAAAGCGTAGGTCGTTAGAAGAAGTTCTAAGATGCAAATGCATATAGTATACCATTTATTGACTTTATTTCCCCTATGCGGGAGAAATAACATTAATGAACCAGCAGATATTGGAAAAACAACAATTATTGTTAACCAAGGAAAATCATTCGTGGTAAAGACAAGATACACCAGGTCCAAAGAACGCGTACTCAAAAAAAATATATAAATAAAAAATTTTTAACTTTTTTGAGTACGAGTACTTGTCAATAAAAAAAATAAAATGTATTCCAAATTTATTCAAATGAGGTTTTCGGTAACGTATCAATAAGCTAGACCCATACTTCGAGTTGTTTACGTACGA
+
OSMMSSNOSSIQKSSNJJLSKKJMJLNSSNSSMSKNNLOMLNSKLNSJOSSSJSOSRSSNSLOMNLPSQLNOSSMRMKMMOKKLSJSSNPSMSMSSSSLSJSOKNSMSKOLOOOHSOPSMPLNMLPSBJJSSSSSOLLSKSRSNSKQMLLSOKQLSEKSNNNOKOOSSSQSSKRSSSKSNSSNSKSRLMSMMSMNMSSNSMIMLSNSLMMLMMPMLMLMOSOKKSSSMOKSPSSSOLPSLSOORSQMJMNMMPSMSSOONNJJKOSOJONSLMOMOSIEAFGKESMSSNKKLOSSSOSMNNQMLSLLNRSSRNSLSRILIGFIA>;;.,''('-BAJJJOIJOQPMMHOLMNOPJKJFFGGGISSMSNILLJKMSPSQMJKSSMRKKJRRLOJLMSL?KH?FASSSNONOKIKISLGFFJMJIOKIKONLRKKKPSIGFIESQOMKLKSJPHKJOKILKJSLJSIRKOLOQKJNIFJNJLIJIGDCDDHHDCCDDEIHGLEAABADHLOEFGHLGIGHLHLJHHPKLJKJSKSJIHJHJKJMHGJGGHMGG@>>87889MMJQNKIJGEGIOMQKMNMSSLLKHGSINLPHLMIFGJHHIHIGMJHGJLJJGGGFHJQGJJEIJNSKSIJMRLONNIMSSSNMQPOJHSHJKISHHFHFHNJHIJLOQNIKSOLNKIHHKJJKJPLKKJJIPSRSSLIKOGJSLKMJI+**++JNNFSMKIMRSLMKHIKSOMQLMHGFFIFJNIKKLLSLJQOJIHPSSSQNFSDDC@>==5((%%+,,,,,-ABD=<4FFGSJKJISMSJQSPLLSMILPSLMJJQSLMHEDFJSSSKLJSMOJNPLDEEFEGA@FIHLKPOIMKSMHMSNQSKMEMPSKSLQSKSSQNSPOIJKMOJIMFGKNMJLJILPNSLNNLLOLLNSNSKLSSJNJKKJSISSRLIJCC;:8<6(((1HIHIKKLPIJOJSSKSONPLLSOMSSPLNSKSPSQKSOSMKMJPRRHSJBHSSRILSSNPPNONNMLKSSOSSIJGKJKHPKJSJOQNMQLMRRSPOOPSLQIIMNQMMSPMMKKMSJIJKSMSONOLKONNOPKNOKNJKSMJLQNSLIJIGSSMNSNNSLHIMMKLIJJMJIMQILHKSSSNNMQLLSSELMSNMQKMLNONMHJLLQKOGSIGGGFEONLSSOKEDFEJHIKSSINJKJQILKKMMKGHFEFHGIFHFHBSSNKHGNIHHGOIMMKKHKGIHNHHILHKSMS6///./*)))*11<<=0----655>?BCDIGSLKILLNNJNJJMNLLJOOHKOLMLJIGEHNPJFEGDFIHIHJGMJSLPLNIFDDCDGGHHFGIGFEEEFHHJJHIFF@>31
@2471_45CNXP_2
AATCGCAATAATCGGGTTCATTGATATTCCTAGTATAGTAGATGCTATCACACATACAATCATACTCAATTCGATGGAATTGTTTGATCTTAAAGGGGATATTCTATAATTTCGCATGTGAGGGGTTATTTCTTGGTTTCGTCCAGTCATTAATAACTTGATTATTTTTAGATAATAGTAGATAGAAAGAACACTAAGTAAGGAGTCCTATTGAAACCAAGAAATATAGGCCTGCCTGCCATCCACACCAGAATAAATAGAGTTTTCCAAAAAAACCTGCTAGTGGAGGAAGACCTCCTAGGGATAAGAGACATAGAGCTAAAGAGAGAGCCAAAAAAAGGATCTTTTGTGTATAATCCTGCATAATCTCGAATGTTATCAGTTCCGGTACGTAGACCAAATAATATAATGCAAGCAAAAGTTCCTAGATTCATGGCGATATAGAACAGCATATAAGTTATCATGCTCGCATATCCACCATTTGAGTCTCCAACAATTATTCCAATAATTACATATCCGATTTGACCTATGGACGAATATGCAAGCATACGTTTCATGCTTGTTTGAGTAATAGCAATGAGATTCCCGAATATCATGCTAAGAATAGCTAGGATTTCCAGAAGAAGATGCCATTCATTTGATAAGAAATAAAAGGAATATCGAAAATTCGAGTGGCTAAAGCTAAAGCAGCTACTTTCGAAGTAACAGAAAGAAAAGCAACGACTGGAGTGGGAGATCCTTCGTATACGTCAGGAGTCCGTAGTAAAAGGGGCTAGGGAAAGCTTGGAACCCAATTCCTACAGTGATGAATATAAGCGCAATTGAAATTCCTGGGGAGTTATACATTTGTGTATTGATAAGACCATTCACTATTTCTTGAAGCTCAATCTCTCCGGATGAACCATATAGCCAAGAGAAACCATAAACCAGAATAGAAGAGCTTGCCCCACCCATGAGTAAATATTTCATAGTAGCCTCATTAGATCGTATATCTTTCTTGGTATATCCAGATAATAGGTAGGAGCATAAACTGAAACATTCTAGAGCTACAAAGATAGTTATTAAATCGTTAGCACCACATAAAAACATTCCTCCTAGAGTAGCTGTTAATATGAATAACAGAAACTCTGTTATAGCCATTTCTGTACATTCAATGTACTCTACGGATAGAGGAATACAGAGAGTTGAACATAGTAAAATAAGAAATTGAAAGATTTCGTTGAAATTGTTCGTTTGGAAATTTCCTGAAAAGCTAATCATAGGTTCTTCTCTCCATCGGAACAATAGGGCCGTTATGCTCATTACGAAACTTGTTGAAGAGATGAAATATAACCAAGGTATATCTTTTTGATCAGAGGTTAAATCGATCATCAAAGAAGAATTAGGCCAAAAATACGTACGA
+
HKKJILHJRILJHECCDDGJFIHQQKILOJRIHJJIKJKGHEFFGGIGHLIHHMILJLNMNJKJHFEEHGKFFEHDHLJSH@?C@0)))/0))*,8=?@@AKHIRIFGHIKLIJKKIKGLNMHHGIHIIINMRJLJKLSIGEEHGGIFGIJRJSIHIJSJISJMHILIJMIIGHHJQLLIGGIFAFFFEFGF((((('(,///EHMEEGFHJHIPKMJHMIMKRLMIKIKNKJHFHGGLNJIHKFHGHHJGLJHHHGEHJFEDFEJHHEEFJLSLNHFFEFGGNIKIJIIHJIGFGGFFGKGGFE?=7<>@AGJA;::@A?<<?BED?>=<<;:8CMKIILIPMLKSSNKOOSSQMJQONLOLSMSSPSNKLLNPMMMSEJQSOLMGHLKLKNIIHIJKOPJPJSMONLLJGGFHGIMRLQSSNRKKKLSOKLSPJHGFGGIMLRJSPLMPKPROSPLKMQRLKLJMNMMLHMJNSNSSMLNNPSGSOKNSMSNOJMLLPMNJGKHNKSKQSKSOSLILJHPNNLIIJJKGHIIGKIILOPMLKHKNIKHIKISMLKKGHMLKKPMSLSONKKKRJJIJHEFFD5<>6:987765445678:=@878?A==>=<;<85,((((2B@@@CDBFHNHMMMQNMNLKNNSPSDGCLJGHIGHFEEFHISKNLJLGHHFISJJBJISKLJLQMHKGFDGJJJFGFFGGGG>743207;ABEFFGBAAAAEEECCFJEEFEFFFFA:997777778>;872****00/0,(()=C==<<;;<97<>;;;71/++-44444:=BACDDFEDFFDEFFGJHIFCCCCDEGEEKJRIKNIHHFEFIEIHGHIHLISMJOMHIHHHHHG?IIGFJLKKIOIJJSCDFFGSGSBGGGFCCBA8.&&8AADDBAABACBACA>>-?IGHJKJGSGIJFHHFJIGIMKFLHKHGHGEDBCCCFGGHABAAAIHFKPJHIMIGGHHFHEFEEDGFEFFEBCCBEFFFEEBGKEDLGFFHFFEDEFGGIGGGHHHEDCCEEEFFEFGGHJLIGKHHIDECCCCEEIJGFGFLSKLSKKOMMICHHFGHJJKIKJSMPKNNONKLHFGGGOF333HGJJOLKMJLRLILKKSMMSJHLJ?EE677DFEDMSOKMLQSJMONMLIJSKKIIIKJNKLSHJAA>?8(((,,9BCEEDFIHFLKHJKMIJHIFGJSPRNKNLSJIMJHLNJJIHSLKJMILNLJKFFFFDGIJKSJHSNMOROKOKPSJKSMKKILMMIILSJJSSMKNSISLSJJJIJLKQSMMIKJOFKKIMKSNRNMNJHCEIHNMSKNPLHSMMIHGHIHMMJHHHJKIJFFEDDEEIGIGRPMKSKKKHFFEEGJHHCBABADIC@1112BAFJJIFA@@AAEDHKIIEDDC@AA
@2472_45CNXP_2
ATGCTAGCTTTTTGGCCTAATTCTTCTTCTGGAAATCCTAGCTATTCTTAGCATGATATTCGGGAATCTCATTGCTATTACTCAAACAAGCATGAAACGTATGCTTGCATATTCGTCCATAGGTCAAATCGGATATGTAATTATTGGAATAATTGTTGGAGACTCAAATGGTGGATATGCGAGCATGATAACTTATATGCTGTTCTATATCGCCATGAATCTAGGAACTTTTGCTTGCATTATATTATTTGGTCTACGTACCGGAACTGATAACATTCGAGATTATGCAGGATTATACACAAAAGATCCTTTTTTGGCTCTCTCTTTAGCTCTATGTCTCTTATCCCTAGGAGGTCTTCCTCCACTAGCAGGCTTTTTTGGAAAACTCTATTTATTCTGGTGTGGATGGCAGGCAGGCCTATATTTCTTGGTTTCAATAGGACTCCTTACGAGCGTTCTTTCTATCTACTATTATCTAAAAATAATCAAGTTATTAATGACTGGACGAAGCCAAGAAATAACCCCTCACATGCGAAATTATAGAATATCCCCTTTAAGATCAAACAATTCCATCGAATTGAGTATGATTGTATGTGTGATAGCATCTACTATACTAGGAATATCAATGAACCCGATTATTGCGATTA
+
HHJHQKMJJCCBBBLPOSLSQSJILHKSLPJOSRSMMKSJJMOJOROSLLLOKLMGPORMBABBBMPMSJOLLILHMKLNNOGGGJHKGCCCLEHJMLJSISJNJIKSJGLLKLKSIGMSIIOSJIJSPHFMJQLSIHHLHKLSIIJKPJMKOKJNMKMNNMKGKILNSOJIPLKJKHIKIJJHSMIRGPJPSKMPNKQLGMSLPSNRSGGJIIGIFFJHFC99999EGHKSSNNKNLRSSIKLLGIHJSNISSSLKMPMJJFFFKKJLOOPKKSQSMMLKINSLNSJILHSHKSSSSIFDEJNSPSNLLFLGCJ???@JHKGJJH9..GMSLIJIJNPPSFAABIJHIKHHKPSMOOOOOLQIGS94421-*()),,-,-..75:6333DIIEFJHGCBBBC@?,)))))>EGDGHNPSSIKGHFEGK++++,>@AACIPKHMGA=<;;BBAAAJNHJDLHILISOLNSSJSOKOOIPLRSSNPMJLMIMNJPJKIIHGEF1000/11-***,36@ABHJIJJMHLJIPHISMKJJSSQJHEGGGGSJG;:>8C02GGFFGGMHHHHJJLJODA@>99898977521100089FGEFGFEEKHIHIEGFFEFHFGGFHGIGOKJMKKHKB>===?DFGMKJEFDEC
@2473_45CNXP_2
TACGATCGTTTTTGGCCTAATTCTTCTTCTGATGATCGATTTAACCTCTGATCAAAAAGATATACCTTGGTTATATTTCATCTCTTCAACAAGTTTCGTAATGAGCATAACGGCCCTATTGTTCCGATGGAGAGAAGAACCTATGATTAGCTTTTCAGGAAATTTCCAAACGAACAATTTCAACGAAATCTTTCAATTTCTTATTTTACTATGTTCAACTCTCTGTATTCCTCTATCCGTAGAGTACATTGAATGTACAGAAATGGCTATAACAGAGTTTCTGTTATTCATATTAACAGCTACTCTAGGAGGAATGTTTTTATGTGGTGCTAACGATTTAATAACTATCTTTGTAGCTCCAGAATGTTTCAGTTTATGCTCCTACCTATTATCTGGATATACCAAGAAAGATATACGATCTAATGAGGCTACTATGAAATATTTACTCATGGGTGGGGCAAGCTCTTCTATTCTGGTTTATGGTTTCTCTTGGCTATATGGTTCATCCGGGGGAGAGATTGAGCTTCAAGAAATAGTGAATGGTCTTATCAATACACAAATGTATAACTCCCCAGGAATTTCAATTGCGCTTATATTCATCACTGTAGGAATTGGGTTCAAGCTTTCCCTAGCCCCTTTTCATCAATGGACTCCTGACGTATACGAAGGATCTCCCACTCCAGTCGTTGCTTTTCTTTCTGTTACTTCGAAAGTAGCTGCTTTAGCTTCAGCCACTCGAATTTTCGATATTCCTTTTTATTTCTCATCAAATGAATGGCATCTTCTTCTGGAAATCCTAGCTATTCTTAGCATGATATTCGGGAATCTCATTGCTATTACTCAAACAAGCATGAAACGTATGCTTGCATATTCGTCCATAGGTCAAATCGGATATGTAATTATTGGAATAATTGTTGGAGACTCAAATGGTGGATATGCGAGCATGATAACTTATATGCTGTTCTATATCGCCATGAATCTAGGAACTTTTGCTTGCATTATATTATTTGGTCTACGTACCGGAACTGATAACATTCGAGATTATGCAGGATTATACACAAAAGATCCTTTGGCTCTCTCTTTAGCTCTATGTCTCTTATCCCTAGGAGGTCTTCCTCCACTAGCAGGTTTTTTTGGAAAACTCTATTTATTCTGGTGTGGATGGCAGGCAGGCCTATATTTCTTGGTTTCAATAGGACTCCTTACGAGCGTTCTTTCTATCTACTATTATCTAAAAATAATCAAGTTATTAATGACTGGACGAAACCAAGAAATAACCCCTCACATGCGAAATTATAGAATATCCCCTTTAAGATCAAACAATTCCATCGAATT
+
LHGIIHGEEEFJPHISIRJOILKSNJJJKKMPGLIJPIJGGJMIHKKMHJOQKGELOJJMHSMMMLJQSSJOHJMJQPKKMKIKLKJMOKIHHGHMIGIJLIIGGMJIGOQKLOILLJSMMSNLIOJKJIGHKMMJLIPPPSRMJIMHISKGKPSSPLHHNLIMSKMKSSIJOIMMFSGSSSMPHKMLNMSHJKMILLKNKPJLMLSSIJKJHIJHJEHIJLKJSJKNKLJRSOKLKLJHMOJIHJKIGSILJGINHHGIFJKMJIIHIKIHNLKJKMKKLKRSIKRIMMOEEDDCEIFLGKSH=878@@AIJKSHMFEIGGLIOSPKMKKIHEHFGKSJNIIHJGHIJSOJJJLJSHLOLJJKLKSSMMLJJNRKSMRJLMHSKMMQSLKQKJIJJLKJKJIKGLMHHHKMJLJIGFIFMHLSJHEEEDFGEEDHGJMJJIIHJJIJHKHMJOJSLKJF??>>>>BNJJQMKFGHILILLHGHLIJNLIECCCDGHKKC@??@ABFHA@BASKLSLPSROIHNGOJKSJHHGFHIGIFEGHGGGFHGGHGFHFFFNLHSHJIIFHIFG@B=.)<AEGGSNGIKOLLODCBB>@AACDEDEMHEFFEDDDCFGHHDDDD@/////2,AG=EIKHJEDSSF@GEEIILIIILIJONSJJRGLKSOJJKKKLQNSJPHFHSRSPNILIKSOJFSSKNSSMMSOSSKIKLKNSJLKSRSPRMSLSOILKIKMJNKPKQNIHKLSJSNLLJJQJJSIC@LSJGHIGMONMSSOHIMQJIILRSRQJQOMSSOSROSMSNOHSJSLSISMKMOHIONSLSLSRPOLGGDCEAADCFFRNKKIKMKPHHMIINMSSMSSKSMKNKKJSKRNLSLMJMSKLLLSLNIKLIMPMILOSMOOKMJLMIPLLOSSRNSJSPSSLSSIMJOMSINHSPLPLNNMJKILIIMMQIKQKSLLSKMJPSSSNSSJIJSJOSIIIOKJJJEJKNKJIJIIIJJJLQNOSQSSSLSPLOSMJLLPMSOROSKJQKSKJKJILJONKLPPSLNMSQSSSLKSNSNLSMLNKKKJJHKIJSKKLID1..,>IGRJOOIIK<6<@QJNKJIIKMJJJJGIHJHGGJIMMJKMOPRKQMNKKMKSPKGDAA@@DHDNSLSPNSKLGIIQOKKJMJKKPSMMQJHSSJSMSLMOQJSNSOSSQOSSNKSIKLNJSGGJHKLSSSSIMNSLOJKGGDJNDJJNGLSMQSSMNQMONKLOQSOQKPMKQSPMNLNJSLMOMSMKSJGNSHPSSKKJNHKQOSMOSHSJNSNSOSKNSLOKSSLLMMSMGB;5@;*+FRINNLQSKHSILRLJNRKOIS
@2474_45CNXP_2
AATCGCAATAATCAGATTCATTGATATTCCTAGTATCATAGATGCTATCACACATACAATCATACTCAATTCAATGGATAACTAATAAAGGGGATATTCTATAATTTGGCATGTGAGGGGTTATTTCTTGGTTTCGTCCAGTCATTAATAACTTGATTATTTTAGATAATAGTAGATAGAAACACTCATAAGGAGTCCTATTGAAACCAAGAAATATAGGCCTGCCCTGCCATCCACACCAGAATAAATAGAGTTTTCCAAAGAAACCTGCTAGTGGAGGAAGACCTCCTAGGGATAAGAGACATAGAGCTAAAGAGAGAGCCAAAAGGATCTTTTGTGTATAATCCTGCATAATCTTGGGATGTTTATCAGTTCCGGTACGTAGACCAAATAATATAATGCAAGCAAAAGTTCCTAGATTCATGGCAATATCAAACAGCATATAAGTTTTATCATGCTCGCATATCCACCATTTGAGTCTCCAACAATTATTCCAATAATTACATATCCGATTTGACCTATGGACAAA
+
-0/-/0/19:;>-++(''((,,*/87784331++*+((((((33,,---999>=@?@@BA:::99:0000/-,,,(('%%%())**+*/3378888:A>>>>>@A??(((((1<:;87:>8B8888-.,(''(('&%%&8===>>?=@A@@BC@5444251/810..24543447991///)%*.3-+++-/8<?@;96.-....==;86433424865546;1011(*89:;::79@?=<<=>==<>60///028;67334)((((8;76677;;66654520...1;;0////9989:87732*))))/+*))(''&&&&'*++)+,+((),..(4<>=>=>=65544589EDCC4-,+))0234/3--,,,------./////10017:@A?@@BAB=--,,-39;@64433;;889996;*))&&*)**)))))22001320..//-,-/./../-+++,7=::788112.))***,::;<>=<:::9999;@=<>>>777:98++(((((66;;;?@:887,,,
@2475_45CNXP_2
AATCGCAATAATCGGGTTCATTGATATTCCTAGTATAGTAGATGCTATCACACATACAATCATACTCAATTCGATGGAATTGTTTGATCTTAAAGGGGATATTCTATAATTTCGCATGTGAGGGGTTATTTCTTGGTTTCGTCCAGTCATTAATAACTTGATTATTTTTAGATAATAGTAGATAGAAAGAACGCTCGTAAGGAGTCCTATTGAAACCAAGAAATATAGGCCTGCCTGCCATCCACACCAGAATAAATAGAGTTTTCCAAAAAAACCTGCTAGTGGAGGAAGACCTCCTAGGGATAAGAGACATAGAGCTAAAGAGAGAGCCAAAAAAGGATCTTTTGTGTATAATCCTGCATAATCTCGAATGTTATCAGTTCCGGTACGTAGACCAAATAATATAATGCAAGCAAAAGTTCCTAGATTCATGGCGATATAGAACAGCATATAAGTTATCATGCTCGCATATCCACCATTTGAGTCTCCAACAATTATTCCAATAATTACATATCCGATTTGACCTATGGACGAATATGCAAGCATACGTTTCATGCTTGTTTGAGTAATAGCAATGAGATTCCCGAATATCATGCTAAGAATAGCTAGGATTTCCAGAAGAAGATGCCATTCATTTGATAAGAAATAAAAAGGAATATCGAAAATTCGAGTGGCTAAAGCTAAAGCAGCTACTTTCGAAGTAACAGAAAGAAAAGCAACAACTTAAGTCGGGAGATCCTTCGTATACGTCAGGAGTCCATTGATGAAAAGGGGCTAGGGAAAGCTTGAACCCAATTCCTACAGTGATGAATATAAGCGCAATTGAAATTCCTGGGGAGTTATACATTTGTGTATTGATAAGACCATTCACTATTTCTTGAAGCTCAATCTCTCCCCCGGATGAACCATATAGCCAAGAGAAACCATAAACCAGAATAGAAGAGCTTGCCCCACCCATGAGTAAATATTTCATAGTAGCCTCATTAGATCGTATATCTTTCTTGGTATATCCAGATAATAGGTAGGAGCATAAACTGAAACATTCTAGAGCTACAAAGATAGTTATTAAATCGTTAGCACCACATAAAAACATTCCTCCTAGAGTAGCTGTTAATATGAATAACAGAAACTCTGTTATAGCCATTTCTGTACATTCAATGTACTCTACGGATAGAGGAATACAGAGAGTTGAACATAGTAAAATAAGAAATTGAAAGATTTCGTTGAAATTGTTCGTTTGGAAATTTCCTGAAAAGCTAATCATAGGTTCTTCTCTCCATCGGAACAATAGGGCCGTTATGCTCATTACGAAACTTGTTGAAGAGATGAAATATAACCAAGGTATATCTTTTTGATCAGAGGTTAAATCGATCATCAGAAGAAGAATTAGGCCAAAAATACGTACGA
+
HGIHEDBCDEJSIECCCFFFKSLKILKKIHGHHHJJKLHGHFEFFHJHIJGHHKSNGKHIIJHGDEEFHNIGGEFEAGHLJGHIGGED=><556=@EDDB@H@;<<<>KOIQLIFFGGJKKFGGHHHIJNMMSKLISMJJFDEDFIFIKLHKLMNOIKJNMSRIMKKJLLIKRJJKMNPKJHKHHHIKJJMNJGHIFGLNMHKOJHIIGHHGJFCHJHJKLQJSNJMGLGFEFGKJJONIJHJHJJIJIHJIKHOINLLGFFEEHCB??CJISSLIGIIJJMQHJFGEHFJIGHIIGHEFHHLKFFFBABBBC<<<<<HGIHMIHHCDDFEFBKGOJKFFF@?>AD8HHFIKKKSNFFFEHJIIJKIFDCDFJRLHFGFFJKIEDCCCDFHEDEEEFHJMKMKJJJKHGFEBBAAACJLSIHFFFEDDGHIIFA?===>AEGFGGFGGEDGIJGMGHFLJIHIHECAAAAEMIJHIGJJGIIIGEDCCBDFEFIIGJKLJFFEFIHOFIIFEGEFDCBBCFHGJDDEEGBC@=>>?AJGFIGFEFFEDDDDEIOJKGFFFILMLHHIJNKIGHFGPHGKGGFHGGDDEEGNIFHFGHEGFHNSMIQHGFGHIHJGIGDFHHHJGGHGFHHKGMIOMRMIILGIJNLKIJ<OSKKGLIHEFEEEFKSSMGHGGFGHGJMIHIIGGGJMIGGFEGGMNMKGHHHLIMHEFFGFC66656;;;1011*&&&%&&&''0+++,C?777;@EFDEDDDE@0****688?HISLNKOKMLNNERSDCGLHF@33334EGFFHJIHEHGJQSJLGHMHJLJMIHDCCDDFJIJSSLPOSJGIFEEEFHJGJKJQLSKNMGGMJHKLILPGHHHHIKJHRJOJONLKPMSHSHJILJIJLGIGACCAEEDGKJLLJOINJLHHBFISOISMKQRGKPSSLLIKIDEHSKRSIFIF;976777AB@C@@@@AEIJJSSKIIKGMKGGGFHEFJJSIJKEDEDFFJHIJIIHJGFFEDEFLEDDDDDHJGKGFGD@A??@BCDFFFCFGIJHHHGEEAAA@@BBBEFCFFECDFEGGHFJEA=<<<<??==???BCDIKKFFGEBAA@?BB@@>>=>=>>>?BBEEECDDCDFDDBBBCBBCA@CBAAA?=>>?AEHHCBA??@AABCDCCCBBAA@?;8223=<<<>??>?????>=>>?@A@ABB???@@JHGFEDEFEHDDDFEDEDDA=<<<?HIHKGFC53333<AABCCFFC?>==?EII?>=>@DEFDB@??<:<;;>BAAAD@>==>?>>>>>A?>=<==>@DBBBACFD=<<<<CGFFFHFFFCBA@AABCCDFEEDDBBBA?>>>?BBCCDILKFGCB=;;==CDCCBB@AA@@DCCAAB@@CA?@A@B=<<<=?BDKHH<;;;99:
@2476_45CNXP_2
AATCGCAATAATCGGGTTCATTGATATTCCTAGTATAGTAGATGCTATCACACATACAATCATACTCAATTCGATGGAATTGTTTGATCTAAAGGGGATATTCTATAATTTCGCATGTGAGGGGTTATTTCTTGGTTTCGTCCAGTCATTAATAACTTGATTATTTTTAGATAATAGTAGATAGAAAGAACGCTCGTAAGGAGTCCTATTGAAACCAAGAAATATAGGCCTGCCTGCCATCCACACCAGAATAAATAGAGTTTTCCAAAAAAACCTGCTAGTGGAGGAAGACCTCCTAGGGATAAGAGACATAGAGCTAAAGAGAGAGCCAAAAAAGGATCTTTTGTGTATAATCCTGCATAATCTCGAATGTTATCAGTTCCGGTACGTAGACCAAATAATATAATGCAAGCAAAAGTTCCTAGATTCATGGCGATATAGAACAGCATATAAGTTATCATGCTCGCATATCCACCATTTGAGTCTCCAACAATTATTCCAATAATTACATATCCGATTTGACCTATGGACGAATATGCAAGCATACGTTTCATGCTTGTTTGAGTAATAGCAATGAGATTCCCGAATATCATGCTAAGAATAGCTAGGATTTCCAGAAGAAGATGCCATTCATTTGATAAGAAATAAAAAGGAATATCGAAAATTCGAGTGGCTAAAGCTAAAGCAGCTACTTTCGAAGTAACAGAAAGAAAAGCAACGACTGGAGTGGGAGATCCTTCGTATACGTCAGGAGTCCATTGATGAAAAGGGGCTAGGGAAAGCTTGAACCCAATTCCTACAGTGATGAATATAAGCGCAATTGAAATTCCTGGGGAGTTATACATTTGTGTATTGATAAGACCATTCACTATTTCTTGAAGCTCAATCTCTCCCCCGGATGAACCATATAGCCAAGAGAAACCATAAACCAGAATAGAAGAGCTTGCCCCACCCATGAGTAAATATTTCATAGTAGCCTCATTAGATCGTATATCTTTCTTGGTATATCCAGATAATAGGTAGGAGCATAAACTGAAACATTCTAGAGCTACAAAGATAGTTATTAAATCGTTAGCACCACATAAAAACATTCCTCCTAGAGTAGCTGTTAATATGAATAACAGAAACTCTGTTATAGCCATTTCTGTACATTCAATGTACTCTACGGATAGAGGAATACAGAGAGTTGAACATAGTAAAATAAGAAATTGAAAGATTTCGTTGAAATTGTTCGTTTGGAAATTTCCTGAAAAGCTAATCATAGGTTCTTCTCTCCATCGGAACAATAGGGCCGTTATGCTCATTACGAAACTTGTTGAAGAGATGAAATATAACCAAGGTATATCTTTTTGATCAGAGGTTAAATCGATCATCAGAAGAAGAATTAGGCCAAAAACGATCGTAA
+
LIOLJKJHHJIKJIMJMRLMNLHIGIPHLIKJGJJMHIHIIGFEEEHF---,,,8677BBEGJGFHHFEGGGIGMJISHOMGS98888AD++,CISNMSGHPPLJIIIHMMMSLRLJOMNKKKKMSLLNSLL@@@@@LQISLOLONKKLPOKSKSIIIIRNPSSJLSHEFEFKKQHFMFIPKFFHHIHLLPRMRMHMJOSEKFDBD>8555444/0000::A<>BB?>>BD?74456889DGJMMKILJMKIOKJSJSNIF@>FB4-.DFSSSMKNIPSIHHB@>=:9;==;;;:::GMNOLLGD?DEHLGG44444CCDDFMMRPQKHKBCDBSRNLNSKPQSSJJRISSSLKMSSKPQLRQOPSQNJRSMPQRIKRISNMSOSSKSNMKKIQJIJILMNSQMKRLLLIKGNCCCDJPKGIGLMIJPJKIKMIGGFEGIIIKHKIIJILNKKPLNNKSLNKPOLKHKLLSLKMIIMSJSMLGHJLKIMKLJKSHIJINGJJMRMIMKGHIJLJJHGIOQOSILSNKIGOHEDDEHNLLJJIJHIGFFGFGIIIGGJJHISPLSKHHJJCCECBCOJMIIKE::2AALKJHECCCDDDEFHGEEDB,+++,,,-24>BHGJKHFDEGGHHKLJMJNJGHEGFGHHGGGIJNKIGEEMNLGJSLKLSLKSSKJSSJGOJNPLHHRNQMNLHONMSGCDHMLOIJHKJRMSLSKSNJKMSHGFKHQMLOIKLILJSLIJMQKLKNMSQMKIFJJGJH=>((-)))))**/3B?IHHDGHGILJKIPQMLSKJJKLIMOLNNRNJJPSSJHJJSMLSJLHHJLNSFOKJMNLKSJKKLOOOKOSLKLLSNOSSILMKNMSOSSSQKSNMLJPSKLSKRSSIMNSKLNKPSNSSSOSHHHHMLLKSMJLJSOSEEEGEHQPMSNSJKIILKLKISNSMNEEHKGIKMSKCBDMMIJLKILHOIIHIKRSSHMSLLMSKMGNLKLKSSNLHHKIGKSLSJHLJ@E<34MLLJOMKIJKJIMOJRJSJSJSNKLIHJJ=JFJJLHIJLJHLLLLJHKLKJGHIJGHHMHFEDCA?00000DGJGHFLFFD@ABKLLPLEEGHHLPLIHILKJIKJILLSNMMSSSLPSKIHJNHKOKOOLKRNKJIIKJRMMLIOJOJLLQKILOOHNKMIKIHLLHMNLJSJOQLKJSKSJKJSMHKCC>>>>>FEKHLJNSPHLNIMQMLIIILJIPKNKKKLGSB211121@EKJLJNMMMJLJHMJQLGIQMJSFGHKKLKMSSMREG/0GHKHKLLNRLKKRSLGIHHKJIJJJHIKCEDCDNSSMMSJNNRMSJKLEKKGONHIISLRSLHGFGGHJCPKHHIPRMMIHIHGHFGFFBAABCLHN@GHD:;HEFGDCDDHIFBCCJHGC:3CBBB
@2477_45CNXP_2
CGTACGTATTTTTGGCCTAATTCTTCTTCTGTCCATGTGAAGTCATGCACAGTTGCCATTTCGCCCACATCTCTCAGAGTAATGAACCCGATT
+
HGFFGJLIHMMLHFIIIPIHHIOOMOSNLSNSRSMSPSSOLMJSPJPJIOOILJJLPOSLK>BA?=89HNIJGFABBGGGFHFFFEFEEFGGH
@2478_45CNXP_2
ATGCTAGCTTTTTGGCCTAATTCTTCTTCTGGAAATCCTAGCTATTCTTAGCATGATATTCGGGAATCTCATTGCTATTACTCAAACAAGCATGAAACGTATGCTTGCATATTCGTCCATAGGTCAAATCGGATATGTAATTATTGGAATAATTGTTGGAGACTCAAATGGTGGATATGCGAGCATGATAACTTATATGCTGTTCTATATCGCCATGAATCTAGGAACTTTTGCTTGCATTATATTATTTGGTCTACGTACCGGAACTGATAACATTCGAGATTATGCAGGATTATACACAAAAGATCCTTTTTTTGGCTCTCTCTTTAGCTCTATGTCTCTTATCCCTAGGAGGTCTTCCTCCACTAGCAGGTTTTTTTGGAAAACTCTATTTATTCTGGTGTGGATGGCAGGCAGGCCTATATTTCTTGGTTTCAATAGGACTCCTTACGAGCGTTCTTTCTATCTACTATTATCTAAAAATAATCAAGTTATTAATGACTGGACGAAACCAAGAAATAACCCCTCACATGCGAAATTATAGAATATCCCCTTTAAGATCAAACAATTCCATCGAATTGAGTATGATTGTATGTGTGATAGCATCTACTATACTAGGAATATCAATGAACCCGATTATTGCGATTA
+
HIKSKSLNRE<;::HNSLHMJSLOPMKOOJPIKMSSOJO>>>NMSNPNP45MKPOKLJKJKRRIMKSPNMNMSONLLSINNMKEJGGHOGJKIKINSMSILSJJNMMSORIJMSISJKJHIJHKHMOKKJILOKMNOJKSRSMSSNQPOJPMLMNMNJJDBFBCDHKLSMSLKSOIOHKKGHGIHGJJOJHMOSSSNSSMSMJSFHJFHSIKLKIFIINSLSJMNKJIJMSSPOSJMKJPQLMJMFGGOSNJSKLSPJQNINOINJKSJLHPSNOSKQSKLMIRKSNSJSLISKMJLMJKFKSKPSMLOKIDCBCFFFKPIMNKF655/>ENMPMSKMSPNSKNPMIED888?IGGJJSNLQOLJLMSKSNSJIEKPSSO?>??KJSSLSSSSLSMMOLQQLOKOJPJKHLMMSMHMKMLMNIF???GHSECDDFKKSGHNKOJNKQOMLQSMNFPJJHIMSLPJNNNROILPLLRKSFHFMSLMMKNPOSQLKPMSISKMILLKSJKIIOIMPSNIMKRIMSKIKILKKOSMIILOJRJNLLSGLLLSIHEDFGK=IPKKSKKIGHHSJKIIHHHIGFKKOJFFHEFMJHHIIJILLKMLJKPNIOKPJLIJKIGHJHJNMKNSLMMIJIIEDDDDGISNJHFFEGH
@2479_45CNXP_2
ATGCTAGCAACAACTCGAAGTATGGGTTTTATAATTATAGGTATTAGTTCTATAACGGATCCTGGACTTAATGGAGCTATTTTACAAATAATTTCTCATGGATTTATTGGCGCTGCACTTTTTTTCTTTGGCAGGAACGAGTTATGATAGAATTAGGCTTGTTTATCTTGATGAAAT
+
LJNJJJGHJJMEDEFEFJIHKJHLLJLKJSOSMJPLKLKOIJMSMKMHNIKJKHHFGGHIKOKMKPOSSOJSKHHHGHKJNSMOSLKMOLIGJQPOQKJGEEHKILNSLKKJHIJQJKHGFNSSSFB4>-.ELHPKKGDFEFHLRMIIKEEDEGHFFFFGHMPSLMLOMRIGIFHIL
@2480_45CNXP_2
TACGATCGTTTTTGGCCTAATTCTTCTTCTGATGATCGATTTAACCTCTGATCAAAAAGATATACCTTGGTTATATTTCATCTCTTCAACAAGTTTCGTAATGAGCATAACGGCCCTATTGTTCCGATGGAGAGAAGAACCTATGATTAGCTTTCAGGAAATTTCCAAACGAACAATTTCAACGAAATCTTTCCAATTTCTTATTTTACTATGTTCAACTCTCTGTATTCCTCTATCCGTAGAGTACATTGAATGTACAGAAATGGCTATAACAGAGTTTCTGTTATTCATATTAACAGCTACTCTAGGAGGAATGTTTTTATGTGGTGCTAACGATTTAATAACTATCTTTGTAGCTCTAGAATGTTTCAGTTTATGCTCCTACCTATTATCTGGATATACCAAGAAAGATATACGATCTAATGAGGCTACTATGAAATATTTACTCATGGGTGGGGCAAGCTCTTCTATTCTGGTTTATGGTTTCTCTTGGCTATATGGTTCATCCGGGGGAGAGATTGAGCTTCAAGAAATAGTGAATGGTCTTATCAATACACAAATGTATAACTCCCCAGGAATTTCAATTGCGCTTATATTCATCACTGTAGGAATTGGGTTCAAGCTTTCCCTAGCCCCTTTTCATCAATGGACTCCTGACGTATACGAAGGATCTCCCACTCCAGTCGTTGCTTTTCTTTCTGTTACTTCGAAAGTAGCTGCTTTAGCTTTAGCCACTCGAATCTCGATATTCCTTTTTATTTCTTATCAAATGAATGGCATCTTCTTCTGGAAATCCTAGCTATTCTTAGCATGATATTCGGGAATCTCATTGCTATTACTCAAACAAGCATGAAACGTATGCTTGCATATTCGTCCATAGGTCAAATCGGATATGTAATTATTGGAATAATTGTTGGAGACTCAAATGGTGGATATGCGAGCATGATAACTTATATGCTGTTCTATATCGCCATGAATCTAGGAACTTTTGCTTGCATTATATTATTTGGTCTACGTACCGGAACTGATAACATTCGAGATTATGCAGGATTATACACCAAAAGATCCTTTTTTGGCTCTCTCTTTAGCTCTATGTCTCTTATCCCTAGGAGGTCTTCCTCCACTAGCAGGTTTTTTTGGAAAACTCTATTTATTCTGGTGTGGATGGCAGGCAGGCCTATATTTCTTGGTTTCAATAGGACTCCTTACGAGCGTTCTTTCTATCTACTATTATCTAAAAATAATCAAGTTATTAATGACTGGACGAAACCAAGAAATAACCCCTCACATGCGAAATTATAGAATATCCCCTTTAAGATCAAACAATTCCATCGAATTGAGTATGATTGTATGTGTGATAGCATCTACTATACTAGGAATATCAATGAACCCGATTATTGCGATTA
+
DDFGKKP@?@@@<7777AKGLKHLJNSSSSMNQPOSKHSHMSNQMMOKSILLLISJMSJKPLNOSNSOOJKJOSMSSKSMSLSOMOQILHILIRLQQMSMNQMJOKLSJSRSIOSSLOKSONINK:8777:4?GGJHHIHGMHJJGIIF979;8*65:>JLSHRMIFFHMIIISSJIMSJSNSIHRLLPIIFB6,,,JJKSLMNSMSMQMMSMIJJSNSMSSMSNIKLQOJKLJNNLKMSSKLSPIKHJNJOKQJSLHJNSNKRNSJLNKMNJJIJKPLKKJRSMKMSA@@@@AGFFFLGJJMF?;66678JSNSMJOGKSEDEDJKMSNSJLOIFGLOSSLIKHPOQOKSSSJOLSMLJLJKKPJSSSSKSIONNNLLNNSKKSMSJLSJPOPONLSOJPLPJHSSRMJLSMKMJKMHOSJKNJLOSSSOJIFGDKSLKLHINLILLOMJLKQMNMLNMJKIKHSMIJGLSMJJJSJSNIKIJKHJKMIKPLLNJSOSKIJHJJJHFECEHKKKSLSILJSHGHHGCCDEMLLHJHHGFFFJSIHOKNKGFEFGFFFGKHINGGFGGF@@?C?EDFGGGIHOJMHMFFFAB=?MIKLIQKPJHKGINLPLSR?HIIII@??><80,-40448<>FF>CA=BEFOOIJLIGJOKKNIHLJMJIIGPNKMOJJMJHGBDNIMJSOPILLLSSHKHH@@A>SHGHAAGNLJMQILSJJKLMJKJRJEGGQIDCDC<:8322-*))***16:@:;=@KKKSOJSMMKOSLMLPLSPQMSKSMJNSSOJNQONSIKPSSHLHHKJGKOMSMFISONKNOMNKSQNQJMPLLLMONNSLSOLNMNNLSLIJNNSNNJPNOJJMHIJKSSNQEFFDFCBABCHMGGJHIHOHHJHSJMMSMLJOMSNSNOILOOIJNSLOSLHOONSKHFKJHJSILSLKJJLIOJILMSMPSJJLKJLSPLLSSMKRLLNISSKIEEFGEINQGODHINJJKSSSPJSLLMRSNNIKSKJSLSNLPPSOSNHJOSFEIIPMKMOJHIC?@*****+02900.--,,,,.,*)(''),?LJIIIIJJIGKGHIGLRJFEFC:77;?<;HIJKNIKSOSSSSKNNSOIJIHIKJKNSMPSPPSJNNQMMJSJSSSNJMSLMSMJNPOMSOKKMSKMHOOKMMNSILISSKJSMJSSPRKRMMISPNKMRRLOSJJKJRLSQOSSOOKNCJIMLOCIQBISNRSOHSNKISNRSKJKLSMPMLOLSPSMMQMJINHJKJPIMIEJNKMPIISLSNLMMSOOSKKMSMIMHNPSKSKOOMKQQIMSOSSNMLJDFMOIQSNLKJFRHJMPKJIIKJMKJHHGHGNIQMSIKJINJPQJJPMNJLSMPILQOJPKJKNSKLKMNKLQLIMJIKGMPSSKSFEEDEH
@2481_45CNXP_2
CGTACGTAAACAACTCGAAGTATGGGTCTAGCTTATTGATACGTTACCGAAAACCTCATTTGAATAAATTTGGAATACATTTTATTTTTTTTATTGACAAGTACTCGTACTCAAAAAAGTTAAAAATTTTTTATTTATATATTTTTTTTGAGTACGCGTTCTTTGGACCTGGTGTATCTTGTCTTTACCATGAATGATTTTCCTTGGTTAACAATAATTGTTGTTTTTCCAATATCTGCTGGTTCATTAATGTTATTTCTCCCGCATAGGGGAAATAAAGTCAATAAATGGTATACTATATGCATTTGCATCTTAGAACTTCTTCTAACGACCTACGCTTTTTGTTATAATTTTAAAATGGACGATCCATTAATTCAACTGTCCGAAGATTATAAATGGATCGATTTTTGATTTTTACTGGAGAATGGGAATAGATGGACTTTCTATAGGAACTATTTTACTGACGGGATTTATTACTACTTTAGCCACTTTAGCGGCTTTTCCAGTTACTCGGGATTCCCGATTTTTTCATTTCCTGATGTTAGCAATGTACAGCGGTCAAATAGGATTATTTTCTTCTCGGGATCTTCTACTTTTTTTCATCATGTGGGAATTAGAATTAATTCCCGTTTATCTACTTTTATCCATGTGGGGTGGAAAGAAACGTCTGTATTCGGCTACAAAATTTATTTTGTACACGGCAGGAAGTTCTATTTTTTTATTAATAGGAGTTTTAGGTATAAGTTTATATGGTTCGAACGAACCAACATTAAATTTAGAACTCTTAGCTAATAAATTTATACCTGTTACACTTGAAATACTATTTTATATTGGATTTCTTATTGCTTTTGCCGTCAAATTACCGATTATACCTTTACATACTTGGTTACCTGACACCCACGGTGAGGCACATTACAGTACCTGTATGCTTCTCGCTGGAATCTTATTAAAAATGGGAGCCTATGGGTTGGTTCGAATCAATATGGAATTATTACCCCACGCTCATTCTATGTTTTCTCCTTGGTTGTTGGTAGTCGGTACAATCCAAATAATTTATGCAGCTTTAACATCTCTCGGTCAACGTAATTTAAAAAAGAGAATAGCCTATTCTTCTGTATCTCATATGGGTTTTATAATTATAGGTATTAGTTCTATAACGGATCCTGGACTTAATGGAGCTATTTTACAAATAATTTCTCATGGATTTATTGGCGCTGCACTTTTTTTCTTGGCAGGAACGAGTTATGATAGAATTAGGCTTGTTTATCTTGATGAAATGGGTGGAATGGCTATCTCCATTCCAAAAATATTTACAATGTTCACTATTTTATCGATGGCTTCCCTTGCATTGCCA
+
((('&((''(.<@AAASSHKSHIJGFIGHDDEEFHLIHHLSNOIIHKRSHMJJKLHCAADECGNJA@:::978<==DHGIJJPMCDGHRSSSLSSILSMONIJQSKKLPSNIJMSQSRPLIFEEKOFFEESSKLJSKRSSJSBDADLKSOIEEGJ44331333578JKHSIJPNLQNNNRKSOMMJ<;;;;FFEFEIJINQKMSKCDJGLJINNKHMSKIJMJSB=ISNNHJGKMSISQJLKINBBAAAMSOSSHIKSOLEG3/0@B63333=<;:86444578EFJQRLMIHHIIHGIIMMSLJLJFF7622*''(-,,...>EFEGEGGJGHSKLOHNOSOMSPKJNNLRLJIJJSNFKJD;;;;>KMNHIGKKIJHHHHHHHHPLOMLLSGGGL66662-+((()059>C=KQMLHGGGJLQMLLJLNOIIHHIHHFEEGHKNHHKHHGHGGIPNSSLFEEBABA@BE?>?AAEFJHFMNHIJHGGNJINKSGFEEFIOKJBCHLHKKGDEEFIGKGJEFHAOLLQNRFSJKJSHIHLLKOEGGFSJSIGGGFDEEG9999;NSKEEEEENSNMS??<<<;<CCDKHKIHFEGLSLIIHFGDDEEFJFEGFGHIIIJHIISLCASIFMMHICD??@CBD?DDGGEHICBB@A.----.8BDFJPKSRMJMN>>>>=ISGIGRQOKKSRJOOISPOS>=<7<=????IHSPLJRMSSSLNN=<<;;;<;=@@=;::;?BDEDIFKKPLPMLKJKHGGFHNHJHFGHGJMLIJIKJIEDC;?/......211+**)'(%%&&&&(+,,,>@IJIJSKRJSKOOMSJHSLLLJHSGKIHGB))))),35:7<D??BBRJJMSLMFGSKKPIHC=898ENS====<<=NLSNNKOMKLKJJRFEHEDCDCEFOMRGEGFHFJCB>=>?@HINDD4444HFFISFFDDDDHNRMSSMMKNLLMIKJHMHHIJNJLILMLSKSJLNSMONJLLNSSKIIMGHJLPSLOSNJIHKIK;77779EHG86887=1,,+,DE?@@BAPNSJJGDDISGDDEGSSMSNMGKBKHJPMNSJPRKSSMQLPSPMNOSMNHEMJSSSLJLLSKMSKOMLSSLSMNOSMOLHIIGJNKLJPPSSMPKLMKMMMSMSNLROLSQOSQJQSLQPRKNPSPPSQKLLMSNLJKOSMQQLSPIISOSNKNNLOSQLLNSQSSOLNNKSNQOMMMQSOJLMSSSSNSJOSOOKOMJIIKJKLKSQSKMFRLJQSOPJSMSSOSMSSOKSLNKMLSNPMSNJORQIMHLSSNLMHHHOHIFISQNMMSKSQSPOISJRJNKSLLNNKSLLMFHMLLMSLMLGRFFB@<-('&
@2482_45CNXP_2
ATGCTAGCAACAACTCGAAGTATGGGTCTAGCTTATTGATACGTTACCGAAAACCTCATTTGAATAAATTTGGAATACATTTATTTTTTTTATTGACAAGTACTCGTACTCAAAAAAGTTAAAAATTTTTTATTTATATATTTTTTTGAGTACGCGTTCTTTTGGACCTGGTGTATCTTGTCTTTACCATGAATGATTTTCCTTGGTTAACAATAATTGTTGTTTCCAATATCTGCTGGTTCATTAATGTTATTTCTCCCGCATAGGGGAAATAAAGTCAATAAATGGTATACTATATGCATTTGCATCTTAGAACTTCTTCTAACGACCTACGCTTTTTGTTATAATTTTAAAATGGACGATCCATTAATTCAACTGTCCGAAGATTATAAATGGATCGATTTTTTTGATTTTTACTGGAGAATGGGAATAGATGGACTTTCTATAGGAACTATTTTACTGACGGGATTTATTACTACTTTAGCCACTTTAGCGGCTTTTCCAGTTACTCGGGATTCCCGATTTTTTCATTTCCTGATGTTAGCAATGTACAGCGGTCAAATAGGATTATTTTCTTCTCGGGATCTTCTACTTTTTTTCATCATGTGGGAATTAGAATTAATTCCCGTTTATGTACTTTTTATCCATGTGGGGTGGAAAGAAACGTCTGTATTCGGCTACAAAATTTACTTTGTACACGGCAGGAAGTTGTATTTTTTTATTAATAGGAGTTTTAGGTATAAGTTTATATGGTTCGAACGAACCAACATTAAATTTAGAACTCTTAGCTAATAAATCCTATCCTGTTACACTTGAAATACTATTTTATATTGGATTTATTATTGCTTTTGCCGTCAAATTACCGATTATACCTTTACATACTTGGTTACCTGACACCCACGGTGAGGCACATTACAGTACCTGTATGCTTCTCGCTGGAATCTTATTAAAAATGGGAGCCTATGGGTTGGTTCGAATCAATATGGAATTATTACCCCACGCTCATTCTATGTTTTCTCCTTGGTTGTTGGTAGTCGGTACAATCCAAATAATTTATGCAGCTTTAACATCTCTAGGTCAACGTAATTTAAAAAAGAGAATAGCCTATTCTTCTGTATCTCATATGGGTTTTATAATTATAGGTATTAGTTCTATAACGGATCCTGGACTTAATGGAGCTATTTTACAAATAATTTCTCATGGATTTATTGGCGCTGCACTTTTTTTCTTGGCAGGAACGAGTTATGATAGAATTAGGTTTGTTTATCTTGATGAAATGGGTGGAATGGCTATCTCCATTCCAAAAATATTTACAATGTTCACTATTTTATCGATGGCTTCCCTTGCATTGCCA
+
DEEGFBCB<<=2111/0011565(((((((()556;C000000000=DGEKMIHP>444EF@SJSILGLINEDDHHFEC?C6-ABEGLMFGA@;5599?@CDFHEEEFIF3333GJKCAA34IJNKECBSSMMIKFIJJDEA=1BCB,,+,--6622311667+=CCCDCDSEIHHBBBBAFFEGFFJHKB@AAAAHLIMKAIKGLJLMIKBAABEFGBCF=<-*(:66CEFHMJJJLIISLKOMJINLIHGGFGDGAB:.0>?>AADDGGHCDEGDCDDCSNJMJSKNHHOGGIMIIKRJGHOHOQLNJF879999?==@==<<<9888;=BALJKISMEID89GFEC@A4444AEFIIACBACJHIPSSHHGMJMLSKMKIOQKKNFFDFFC---------/126=;<:8BHOGBA@@AOJIHEFHJNSGGFFIHSMLLHEGBC7,+,7;?AB@GKFGLFFE@B@7782//('(.,++-,***+=>BCFACHCCBBCEFCDCDEJ:::-----BIGFE@AICIGKKF?@@>::;;JGHEGDEFHGKKKIJGFIA@@>2/-+())(('''()++-/007<=@@FIILHFCB<=;CHGHGGGGJIHFEKHOMIJ?????BA;;=--1*)***6,,,,+--3;;EMC99DC7667986...6=GEDGHFFEFFINEDDJJQILLGC?>/++**-,@EFFS??=;9444445(((((CGHKKKLEIGPLGHLKIJKPJSMSLQIHLISSSJOKOJHKKMFIGIKPSNKKOHOLLB>9@A122228=<<>>@HCB>=?;9/...09D@>ADEDKOSQLJSSH<88777;A>J77732244A)''')2++,,,0-4922222:9<:?D40000KHHFGEJGIKLGFFGGFKSLSSMPLNJJSMKRMJNSJSKMKHHHIHJMOGILLMRONJJRPPNKCBBBDCADDEIFAADEEHSRNKKIMOPIJLSLKHPSSHMJE977788CKHQSISIOMNSSMSLSC>NIKRMQQLMMLKHSJKNDMJKLQSQSSLLJJJNJLSIHGIFIGHJMLKIMSEFDEHKSA<9999<JMKSIJPSCD55555DDDEDFHGGIGDGJSLKEHJGJA?D???@@@@F@@@SOKOORLPOOSNSRSPKLSLMPJSJJPSSKSJJGGDAAAABCD>>>>?EEDDC??>6676454332.1221HPNIJLLFLLQSNKLJNRSOMRKMONSSLNIPMRGEEMSSSHFF==CADCCBB===>>@NNOSGDCCFGGPG44434FH@LDEB;;KJI?@HKKGMB@@@@AHFEGLFGCC:<KLJEBDGEB@7899DJMMHJJIGJNISSSLHSGDDDCHJKNPLJHOJIPMLGIEA
@2483_45CNXP_2
ATGCTAGCAACAACTCGAAGTATGGGTCTAGCTTATTGATACGTTACCGAAAACCTCATTTGAATAAATTTGGAATACATTTTATTTTTTTTTATTGACAAGTACTCGTACTCAAAAAAGTTAAAAATTTTTTATTTATATATTTTTTTTGAGTACGCGTTTTCTTTTGGACCTGGTGTATCTTGTCTTTACCACGAATGATTTTCCTTGGTTAACAATAATTGTTGTTTTTCCAATATCTGCTGGTTCATTAATGTTATTTCTCCCGCATAGGGGAAATAAAGTCAATAAATGGTATACTATATGCATTTGCATCTTAGAACTTCTTCTAACGACCTACGCTTTTTGTTATAATTTTAAAATGGACGATCCATTAATTCAACTGTCCGAAGATTATAAATGGATCGATTTTTTTGATTTTTACTGGAGAATGGGAATAGATGGACTTTCTATAGGAACTATTTTACTGACGGGATTTATTACTACTTTGAGCTGCTTTAGCGGCTTTTCCAGTTACTCGGGATTCCCGATTTTTTCATTTCCTGATGTTAGCAATGTACAGCGGTCAAATAGGATTATTTTCTTCTCGGGATCTTCTACTTTTTTTCATCATGTGGGAATTAGAATTAATTCCCGTTTATGTACTTTTATCCATGTGGGGTGGAAAGAAACGTCTGTATTCGGCTACAAAATTTATTTTGTACACGGCAGGAAGTTCTATTTTTTTATTAATAGGAGTTTTAGGTATAAGTTTATATGGTTCGAACGAACCAACATTAAATTTAGAACTCTTAGCTAATAAATCCTATCCTGTTACACTTGAAATACTATTTTATATTGGATTTCTTATTGCTTTTGCCGTCAAATTACCGATTATACCTTTACATACTTGGTTACCTGACACCCACGGTGAGGCACATTACAGTACCTGTATGCTTCTCGCTGGAATCTTATTAAAAATGGGAGCCTATGGGTTGGTTCGAATCAATATGGAATTATTACCCCACGCTCATTCTATGTTTTCTCCTTGGTTGTTGGTAGTCGGTACAATCCAAATAATTTATGCAGCTTCAACATCTCCCGGTCAACGTAATTTAAAAAAGAGAATAGCCTATTCTTCTGTATCTCATATGGGTTTTATAATTATAGGTATTAGTTCTATAACGGATCCTGGACTTAATGGAGCTATTTTACAAATAATTTCTCATGGATTTATTGGCGCTGCACTTTTTTTCTTGGCAGGAACGAGTTATGATAGAATTAGGCTTGTTTATCTTGATGAAATGGGTGGAATGGCTATCTCCATTCCAAAAATATTTACAATGTTCACTATTTTATCGATGGCTTCCCTTGC
+
KQNSSSKHINLJKJKIHNLJSSLISISSSMSNKHFGLISJSKLSSMMMJKHLRNLJOSLSS-----JKNKQKHNKGRJKHNSOLE=@=DNIIRGIHJFQJSPNKSQJKIJIHFEBISSSKSJKHMPOA?AD@....GCJHIGLHJDSSSSMLRJLSLKFL<4111:;:6@FEJMHLIMSSSOMLNSLHNJKILSMIMKSKIHCL=>3BJ--IIJSSOPSKLJNKISOSFKLLQSSLJLSSOMNSQSNNPJKLKKSSSMNLSSNJDD=68ORGJOKJSSSSPISLLSQSHKSOMJSHIKOGEEFEJNLMHLMMKLSLKJ87====IGGGHIIHHGKGJILLSOSSQSSJPKOHQNGMRKLONNLJJLGEEEEQSNMISKSNSSINJJLLKIIKMOKIHFGIIFFEMEEDCAA>=?A=>=:?OKLHJHJHILHIHKJIOJHJHFGHKJHFIGKSLMPFGIFGGKKSSMLKMHIEDDDFJJKKIKLKH<;;0'((().23332<DDJFFFHIHIGFJGEDEIEEFFMIA>=8B@;AC?GFDDDGGEDDDEIGGIJQKMJNSIKEFEECDEFLLIHHFFFGHLLMMLLLIHHFDEDFEJJGEECCC?SLSLNJIGHHKSHHGILJHLFHJMKEHFGDCB?=521B876+(((=9>DKMKPSSSOOLLSJEOKSMSJNRHHJJKSLQKKPJKJIJJKSSSLJKPOKLOSRKLNLLMMOMKPKLJNSKSGSSSOKNSHSKKNHGSJSNNOONSSKPMHSNMSKSMJSIG;:9999>>@CKISSRKMJSMSLSJNSMHHJECDEECIKSMSQLSJOKMSKSJGJHLLSJNNLSMJSSOOJA>SMQNSSSSSPMSNQLIIHC?>==>FMQKLONSOISSSS?>>>?OLKJMLNMJJSOIKSLMOSKSPSSKSJNOSSMSSSLNRRJOKKSMMSMSLKJLLJKIKRSJNILNJMJQOSPSOPSSLKSRSLIJKNMOLKLSJNPSKPHOSSLSMSQNLSRLSKIMIPLNNMLLHKHKLRKLNSSKIKJIKLSMMSMJLMOLOQMOKMMLPKRPPNNLSIISKMIJISLSKPLMNOSKJKRSOLKOKSSLKNONKJRLRSSQJNJIOQMIMSSSIIKJRIIHHSISONOMJKSLPIKSLLKMOOOLSSSSQQKMNKNMLMNLRSKMQSKNSSSMNISKKSSPMLMLMNKNSONSNSMJNNSQSSISMSSRMISQMRRJLMINLSSSRHLLMRPJMLILNSOLSSSJSPILOJMLLMOKJHIKPSMMSMLIJMHKSSLQLKSKORSOLSNLMKKPNLKLIJMCKIKJPJKGJCC@,'''(((01=INJHFLHJHLGHKJIHJOKISOQINIEDEEILLLGLLHLLJ
@2484_45CNXP_2
TATGCTAGCTTTTTGGCCTAATTCTTCTTCTGATGATCGATTTAACCTCTGATCAAAAAGATATACCTTGGTTATATTTCATCTCTTCAACAAGTTTCGTAATGAGCATAACGGCCCTATTGTTCCGATGGAGAGAAGAACCTATGATTAGCTTTTCAGGAAATTTCCAAACGAACAATTTCAACGAAATCTTTCAATTTCTTATTTTACTATGTTCAACTCTCTGTATTCCTCTATCCGTAGAGTACATTGAATGTACAGAAATGGCTATAACAGAGTTTCTGTTATTCATATTAACAGCTACTCTAGGAGGAATGTTTTTATGTGGTGCTAACGATTTAATAACTATCTTTGTAGCTCTAGAATGTTTCAGTTTATGCTCCTACCTATTATCTGGATATACCAAGAAAGATATACGATCTAATGAGGCTACTATGAAATATTTACTCATGGGTGGGGCAAGCTCTTCTATTCTGGTTTATGGTTTCTCTTGGCTATATGGTTCATCCGGGGGAGAGATTGAGCTTCAAGAAATAGTGAATGGTCTTATCAATACACAAATGTATAACTCCCCAGGAATTTCAATTGCGCTTATATTCATCACTGTAGGAATTGGGTTCAAGCTTTCCCTAGCCCCTTTCATCAATGGACTCCTGACGTATACGAAGGATCTCCCACTCCAGTCGTTGCTTTTCTTTCTGTTACTTCGAAAGTAGCTGCTTTAGCTTTAGCCACTCGAATTTTCGATATTCCTTTTTATTTCTTATCAAATGAATGGCATCTTCTTCTGGAAATCCTAGCTATTCTTTAGCATGATATTCGGGAATCTCATTGCTATTACTCAAACAAGCATGAAACGTATGCTTGCATATTCGTCCATAGGTCAAATCGGATATGTAATTATTGGAATAATTGTTGGAGACTCAAATGGTGGATATGCGAGCATGATAACTTATATGCTGTTCTATATGAATCTAGGAACTTTTGCTTGCATTATATTATTTGGTCTACGTACCGGAACTGATAACATTCGAGATTATGTAGGATTATACACAAAAGATCCTTTTTTGGCTCTCTCTTTAGCTCTATGTCTCTTATCCCTAGGAGGTCTTCCTCCACTAGCAGGCTTTTTGGAAAACTCTATTTATTCTGGTGTGGATGGCAGGCAGGCCTATATTTCTTGGTTTCAATAGGACTCCTTACGAGCGTTCTTTCTATCTACTATTATCTAAAAATAATCAAGTTATTAATGACTGGACGAAACCAAGAAATAACCCCTCACATGCGAAATTATAGAATATCCCCTTTAAGATCAAACAATTCCATCGAATTGAGTATGATTGTATGTGTGATAGCATCTACTATACTAGGAATATCAATGAACCCGATTATCATGCTAAGAATAGCTAGGATTTCCAGAAGAAGATGCCATTCATTTGATAGAAATAAAAAGGAATATCGAAAATTCGAGTGGCTAAAGCTAAAGCAGCTACTTTTCGAAGTAACAGAAAGAAAAGCAACGACTGGAGTGGGAGATCCTTCGTATACGTGGGAACCCATTGATGAAAGGGGCTGGGGGAA
+
029<FFGHA>98NSJKGGHGQGLPNJJSSLSKKJIJISKIIJIHPKJSLIIIHIGGFKKNIJJSKIMLSQHNJLKKSSOOKMIMKIHHGGSNSLSIQHSSJSSIISRHPMSNKPOISNNKJLSOSMKHKGHEGNSKNSQNSSSRNIKOJLGIB=61-.001JOLKMNKHHIGKINJJILFKC=<<;5A;:;::934CCCHHHIIJSQLSHLJIHSKJSQIJLMNOOLJJLSHOQKKKNKJLPOKJKHKGHIMKPIOJILSKIKSJKJLHHPIIHGFIFIKKMPLLNJGHILKKSLNNIIIIHIJLGIHKNILKHLMJPIMSSSJNJPHIKIHFCCEEEHHNLGIJJELHLSPHKJFLKHFGGEKIHGEB;78>@GQKMLMLJKLMHIIIISMPKIMGHKOHMKKOJJMOKLSPJIKIEFFGKJKIJOGFFGHGLIHJJJHIJMKMJHGHIMJOPPQKHHOQABBBBBDMSIKMJGKKLJRKJJNIMPIOMIJIJQOHHJHIGKIJKGIIGHJOONJOKIFIHLKGKSOJKPJIKKIHGJGHGGIHGHGIIGMJLGFHIGINSJHLHKKJOLOHA8DCDDJHPJOQLKLMGIFHAAJJHHGFFDEFEEDDDEDGGGEBFD?3,,,,++-1225==<=49<<(:?>DFEFEEGFFFEFFCAAA@BCCCEEHKLGF>>;7;FGHGKGFCDDEFKFFKISJMLJKJJDGLJJIIMLNLJGJIJJJD:234>>;:<>LCFGCCCIRNSSSSKQOROLNOLPRLLMRKOSKOJOIIIS@@@@@SQLSJSOJSIBAHQSOLSQSSMJJHLOGCBD6(*FGILKNJKF<::::KJKSKSMNJESJLSSIILHKSSQSMQLKKJLSSKKMNEIIKAA@@***)))*,).HLJMKRILKHSKKILINJDBAA?>>>>KLKSSLNOSORIOMSMLIKJHJILIGMHJJGLHLKKLNLSMOSSPSNOSOMOJRMSMJHPIAA10/,,-2129:;<?CLFHIIMLSJSLIMNSILMKPKPMJPSKRIDF:;:?88889PNSOSHB?@>;555537*((()@@ABGEDDEHJL<9/.-0/99::BSJIIGHDCCCAKPNPIKGJLLISKLMS>????EDJLIKLSLRSRSSHFH211.-,)())+128>CHKOHIGGIHPLNLKIKSLKOKNJHKMSLSLMHGDAADA@AEFEBFIDCEGGIIGDFGHG::999GJHFDEEFMSLGAC@BDHJJRIPSSMHKD?666BSMKOSLQSLMMJJPORIHGKGHSSIJJJLPLKJJRSKKKSLLJMJMLSHHJNSSLMSSMSPNJRNLPFDC2>A=.7FHHLFNIMCAB<::::DLLIHJHIFGGGGMSKKLQKQISOIHJHFFDDDHGGGHIA;999:FIOSKIHKMLKGGJFGGGILKIHMOJJHF?GFH98986553210/259:;@AC??99::<==85453-./)&&&((7::;DECEEEHHIHGG?<<<=IOKKHJHSFIJJKSHPILJNLPJIMC51,)0;;<KGJPGHIMSEHJNKLOJMSKHDE>6///,,+122311664788AFG:9**)))(((')(((&&')*'7:88:''&&-26
@2485_45CNXP_2
AATCGCAATAATCGGGTTCATTGATATTCCTAGTATAGTAGATGCTATCACACATACAATCATACTCAATTCGATGGAATTGTTTGATCTAAAGGGGATATTCTATAATTTCGCATGTGAGGGGTTATTTCTTGGTTTCGTCCAGTCATTAATAACTTGATTATTTTTAGATAATAGTAGATAGAAAGAACGCTCGTAAGGAGTCCTATTGAAACCAAGAAATATAGGCCTGCCTGCCATCCACACCAGAATAAATGGAGTTTTCCAAAAAAACCTGCTAGTGGAGGAAGACCTCCTAGGGATAAGAGACATAGAGCTAAAGAGAGAGCCAAAAAAGGATCTTTTGTGTATAATCCTGCATAATCTCGAATGTTATCAGTTCCGGTACGTAGACCAAATAATATAATGCAAGCAAAAGTTCCTAGATTCATGGCGATATAGAACAGCATATAAGTTATCATGCTCGCATATCCACCATTTGAGTCTCCAACAATTATTCCAATAATTACATATCCGATTTGACCTATGGACGAATATGCAAGCATACGTTTCATGCTTGTTTGAGTAATAGCAATGAGATTCCCGAATATCATGCTAAGAATAGCTAGGATTTCCAGAAGAAGATGCCATTCATTTGATAAGAAATAAAAAGGAATATCGAAAATTCGAGTGGCTAAAGCTAAAGCAGCTACTTTCGAAGTAACAGAAAGAAAAGCAACGACTGGAGTGGGAGATCCTTCGTATACGTCAGGAGTCCATTGATGAAAAGGGGCTAGGGAAAGCTTGAACCCAATTCCTACAGTGATGAATATAAGCGCAATTGAAATTCCTGGGGAGTTATACATTTGTGTATTGATAAGACCATTCACTATTTCTTGAAGCTCAATCTCTCCCGGATGAACCATATAGCCAAGAGAAACCATAAACCAGAATAGAAGAGCTTGCCCCACCCATGAGTAAATATTTCATAGTAGCCTCATTAGATCGTATATCTTTCTTGGTATATCCAGATAATAGGTAGGAGCATAAACTGAAACATTCTAGAGCTACAAAGATAGTTATTAAATCGTTAGCACCACATAAAAACATTCCTCCTAGAGTAGCTGTTAATATGAATAACAGAAACTCTGTTATAGCCATTTCTGTACATTCAATGTACTCTACGGATAGAGGAATACAGAGAGTTGAACATAGTAAAATAAGAAATTGAAAGATTTCGTTGAAATTGTTCGTTTGGAAATTTCCTGAAAAGCTAATCATAGGTTCTTCTCTCCATCGGAACAATAGGGCCGTTATGCTCATTACGAAACTTGTTGAAGAGATGAAATATAACCAAGGTATATCTTTTTGATCAGAGGTTGAATCGATCATCAGAAGAAGAATTAGGCCAAAAAGCTAGCATA
+
@@AQPGJJGKRRSRHLJINSLSSLSLQMNOSPSNMLRMIKKKRMJKOSNLLMOKIHPMSSOSQPNKFJJPJJSOLLSNSIMKMMKOLLNM==>BOQLOMGJSNLKIIHQLLLILOIOSSKJKJMQLKJQSSSJIGFGPNLLQKGGHGGKPNSSPMSJPSSPLMSSHJIBCCD988-,,,--*((***@DOMHGFFHSMNLJNSINNKMLJJSLSSKJQMQLSSSMSMRPMKJSMRSSLFGFFEGMIJKLIOSLKJHSLMGIOQMOJCCGIRSKSPLKQSLORSSKMLSLNNLSJJQNMLJJLSGOMMPOHRSIHIJJRJIOGJKNGFGJGIJSISOSLSOOMSSSLSOOLJKPNKKSIJKLPQPNNLSSSKSSSSI@B>CADDGEFFHDDDAABCIIOHSKPPSJNKMGKNRHMGOMC=?=>CDEHJSLQMMNKLIKKJDA@@@AIPPKMSOOLSPKJLNMHSJKKQJLISNSRKJIJMJSLJILIMHNSSKIJJJPSMJPJLHKSIKSLONRLSPMLMNMOSKOQMOMKGIHFFHKSSJNSISLNLAC@????FNJJILISLNQIKJLPSLIGNLMMMIIIJIIIIIOSHJGEEFDGFEA;6533///1HIJFNKJKIKSLNGIFKKOJLNJLNMJMHJB>>>KOMKSSSSEIQMHIIGGGIKJSOKIJIJKKLIQKPKLIIJJNIQGHEEEFGJJPIKGHHIIJLLPSSNQMLLQLSSLJMSISSKSKJJJRJJKLOKSJISISIHC=CDENSLOMIJIHKFLLNHJRMSONKJPPQMMKJIQJKIJLSMIQOLQSONQIIQPIIOKJOQOILJIMLILMFEJSSJLLSEHGJMHKMIMLJLJOSSIINLLSSSKSSLNLKMKPKSKSJSQKMLNLLHSSK;9999HHH3+((6HIGFHJHLSRJ655556FHKMKMKPSQKMSKKKKHIJIMMKOSNNMOJIKOLMPJPJJDA@@?DDEFLSIISSJGNKLJMRJNLHHHHMHJKKHHKLIGGELLJISPLLMNSJSJKHSSJKSMJSNKKSILJKSLSJSOINOSSISJQJPIHGJKSKKNKHJQJPLSSJKLKKJGFGHHHJJLJSMLINKJLKLRJKIJPMLKHJGIIHHIRILSJSMKLKHNKSMMLMRJJJISMKJONHHIHJIOPMKKGGHHHHLJHGGFC>>??:;;<GHJIIIOHIIJGFEHFMJEFIHCC76665688::66<=;??AHIFEEGSIIFJGIHNGJ<951((((-0BILKSKGLFHGOGJNKIGJILHKGGIGIGJSSSOO<;99HFIFFIJLSNKLNMNHKIHSMLM:::::EAADDKMKINNJRKOJSMGHJIIOMSISIOIKQJIGHGEIIIOJOMIGJHJFGGGFFHFEEABBBBFFEFGFIFGFFGDECCBBBCEEGJJFFFEFEFD
@2486_45CNXP_2
AATCGCAATAATCGGGTTCATTCTAGGGGGAAGGCACTCGGTAAAGATGTGGACTTTGACAAGGTTGCCAGAAGGACCCCTGGTTTCACGGGTGCTGACTTACAAAACTTGATGAATGAAGCGGCGATTCTTGCGGCTAGGCGTGAGCTTAAGGAAATAAGCAAGGATGAAATCTCTGATGCTCTTGAGAGGATCATTGCTGGACCTGAGAAGAAGAATTAGGCCAAAAAGCTAGCATA
+
IGJSPSKISPJOSLKOMSDCBBAC.----QILIISLJSRLIMKKMSRKSROOKONLSPMJMMRKSMPSLSPMSMEOIFH?S<<<JSRDJ@@@AHKJGGOLLSIBAAAB*****CEGFJIKLPOLMFFHF>>@??>>>==A?@???@FPHKHKKKJLOLSSMSKJKSMKJILSKLSSJKLLLSSOOSKJMSNMMSHOKSQQSLRNSKQ:9:9?BNNOPNJOONQPRNLDORSJKLPJLLI
@2487_45CNXP_2
ATGCTAGCTTTTTGGCCTAATTCTTCTTCTGATGATCGATTTAACCTCTGATCAAAAAGATATACCTTGGTTATATTTCATCTCTTCAACAAGTTTCGTAATGAGCATAACGGCCCTATTGTTCCGATGGAGAGAAGAACCTATGATTAGCTTTTCAGGAAATTTCCAAACGAACAATTTCAACGAAATCTTTCAATTTCTTATTTTACTATGTTCAACTCTCTGTATTCCTCTATCCGTAGAGTACATTGAATGTACAGAAATGGCTATAACAGAGTTTCTGTTATTCATATTAACAGCTACTCTAGGAGGAATGTTTTTATGTGGTGCTAACGATTTAATAACTATCTTTGTAGCTCTAGAATGTTTCAGTTTATGCTCCTACCTATTATCTGGATATACCAAGAAAGATATACGATCTAATGAGGCTACTATGAAATATTTACTCATGGGTGGGGCAAGCTCTTCTATTCTGGTTTATGGTTTCTCTTGGCTATATGGTTCATCCGGGGGAGAGATTGAGCTTCAAGAAATAGTGAATGGTCTTATCAATACACAAATGTATAACTCCCCAGGAATTTCAATTGCGCTTATATTCATCACTGTAGGAATTGGGTTCAAGCTTTCCCTAGCCCCTTTTCATCAATGGACTCCTGACGTATACGAAGGATCTCCCACTCCAGTCGTTGCTTTTCTTTCTGTTACTTCGAAAGTAGCTGCTTTAGCTTTAGCCACTCGAATTTTCGATATTCCTTTTATTTCTTATCAAATGAATGGCATCTTCTTCTGGAAATCCTAGCTATTCTTAGCATGATATTCGGGAATCTCATTGCTATTACTCAAACAAGCATGAAACGTATGCTTGCATATTCGTCCATAGGTCAAATCGGATATGTAATTATTGGAATAATTGTTGGAGACTCAAATGGTGGATATGCGAGCATGATAACTTATATGCTGTTCTATATCGCCATGAATCTAGGAACTTTTGCTTGCATTATATTATTTGGTCTACGTACCGGAACTGATAACATTCGAGATTATGCAGGATTATACACAAAAGATCCTTTTTTGGCTCTCTCTTTAGCTCTATGTCTCTTATCCCTAGGAGGTCTTCCTCCACTAGCAGGTTTTTTTGGAAAACTCTATTTATTCTGGTGTGGATGGCAGGCAGGCCTATATTTCTTGGTTTCAATAGGACTCCTTACGAGCGTTCTTTCTATCTACTATTATCTAAAAATAATCAAGTTATTAATGACTGGACGAAACCAAGAAATAACCCCTCACATGCGAAATTATAGAATATCCCCTTTAAGATCAAACAATTCCATCGAATTGAGTATGATTGTATGTGTGATAGCATCTACTATACTAGGAATATCAATGAACCCGATTATTGCGATTA
+
ILKSNMPNIKFSSSSSINSPNJLRJIKSNKLSSOIR75556J@EMINMSLIIHKIPSKSLGJLLMLSSKSLNRNKNSSLKMKSMSKSMMNILLPLLSMSLSMHGIKHLIRNJMLS????@RSSPLKHPNJMSMOMOQMPSKLMSMSOLSLKKEMGEEOFLSMJHSLLPLRKGSKSKLSFKSOROIEIOLMJLRHHSJJLOSMOSSLSLSOSLOPLLNSKSOSOSSKJEEEGFHDEEFIJKLHSJJIJJJLJILPLHJKIHKNJKLPLIOIKMIRNKJKLMSLPKKOSKBAB:@B77EGHOHHIKLMKRJKPKKOLMOJBB@@ESLMNPLJGIIGEEJGRNPLKJLI>INSSSSKLDEFCEA@ACLCCCCCHOLPKNSMMMMJIJRJKJJJSJJOKJOOHILLLLSNJBSQPSJIKIGHHHJLNNIJKHGJJLPHKB?CDKLOLMOJMKIIHLNKKHHIHKJILKJLQKOOSHJMNKPSMOKFFDCGADDCDGIHMIHGKMHJKIHOLKHJIJSSMSHHFHKNJILSNRORJMLIOGGGKHLIHHIJSKMHMGFIHIGIHOSKSGIIDBB988-(AGSJSLSIJQLKSHFDDDFGJMJNJKGHIIGGFFCBCDEGIHNJJHHGH?=>8LG>?IJCHLJOSHCJKIIJOKJMKSNHMNRSMQKOSMMPMLSPNRSHF@:;MNKSSSKIIJJMEPE>>BAA@JHJH99EOKHSKOPNIILJLMJMSOKKKJSLJSSIJF<<<KKOSOIHHHDOONNHBHFCECKISKMJLHIOSJIOHMSKKONNLONSRIISQQSKNSJJLMONNMSSSPSISRNSSPLKGIGEDFDFFSLSMLSSKSRJKKJILSJMJJLSSLKKMPLQNGISJKMQLNMEGGGHISSRMSKMKLSKPPLGNMSNPHKPOSLHMLLMMMMSSKNKMNLRSJKLGFLQGNJKHIKOIPNQHMIHIHLIMMMLMSNSKMNKOKILLSKOOSMHGLIHHKSPMJNGOSMBMOSSNHMJPLMSLMSSHMKOSQMILOSKKOJLRKLISMKOOSNLLSMSLLSSSMOLLSNMMJGIPMMNMLKNKIRLOSSMIJMPNSSPMIQOLSKLPJEBDHHNSSSSNSOSLSNNDSSNKJLKOSSPKOOSSNJLKSECE;70****+299BGJNSLRHKHKIKLRSOQMMLPSJSJMKKMJPPRSMSSMKOJK)))))LIIJGIOSSSRSRKMKJNSSSI>>>>GHHGSLKMSNKMSNKSSJOLLMNKMSSSSMSQNSMIMPNLNLSISPISIJQRIJLSNHHQKKSMRMSSOSMSOMQPMSPPNNSLNNSQMKOSQNRSJJRSIDJSRQSIHJOIFLLGMKSNIJLNSJIHKIHIKSPJKMPMNKSSNRSKSLSNPPOSPSPLNLMLHOOMSMSHSQOSLQOKJSMSISMMMJIRN
@2488_45CNXP_2
AATCGCAATAATCGGGTTCATTGATATTCCTAGTATAGTAGATGCTATCACACATACAATCATACTCAATTCGATGGAATTGTTTGATCTTAAAGGGGATATTCTATAATTTCGCATGTGAGGGGTTATTTCTTGGTTTCGTCCAGTCATTAATAACTTGATTATTTTTAGATAATAGTAGATAGAAAGAACGCTCGTAAGGAGTCCTATTGAAACCAAGAAATATAGGCCTGCCTGCCATCCACACCAGAATAAATAGAGTTTTCCAAAAAAACCTGCTAGTGGAGGAAGACCTCCTAGGGATAAGAGACATAGAGCTAAAGAGAGAGCCAAAAAAGGATCTTTTGTGTATAATCCTGCATAATCTCGAATGTTATCAGTTCCGGTACGTAGACCAAATAATATAATGCAAGCAAAAGTTCCTAGATTCATGGCGATATAGAACAGCATATAAGTTATCATGCTCGCATATCCACCATTTGAGTCTCCAACAATTATTCCAATAATTACATATCCGATTTGACCTATGGACGAATATGCAAGCATACGTTTCATGCTTGTTTGAGTAATAGCAATGAGATTCCCGAATATCATGCTAAGAATAGCTAGGATTTCCAGAAGAAGATGCCATTCATTTGATAAGAAATAAAAAGGAATATCGAAAATTCGAGTGGCTAAAGCTAAAGCAGCTACTTTCGAAGTAACAGAAAGAAAAGCAACGACTGGAGTGGGAGATCCTTCGTATACGTCAGGAGTCCATTGATGAAAAGGGGCTAGGGAAAGCTTGAACCCAATTCCTACAGTGATGAATATAAGCGCAATTGAAATTCCTGGGGAGTTATACATTTGTGTATTGATAAGACCATTCACTATTTCTTGAAGCTCAATCTCTCCCCCGGATGAACCATATAGCCAAGAGAAACCATAAACCAGAATAGAAGAGCTTGCCCCACCCATGAGTAAATATTTCATAGTAGCCTCATTAGATCGTATATCTTTCTTGGTATATCCAGATAATAGGTAGGAGCATAAACTGAAACATTCTAGAGCTACAAAGATAGTTATTAAATCGTTAGCACCACATAAAAACATTCCTCCTAGAGTAGCTGTTAATATGAATAACAGAAACTCTGTTATAGCCATTTCTGTACATTCAATGTACTCTACGGATAGAGGAATACAGAGAGTTGAACATAGTAAAATAAGAAATTGAAAGATTTCGTTGAAATTGTTCGTTTGGAAATTTCCTGAAAAGCTAATCATAGGTTCTTCTCTCCATCGGAACAATAGGGCCGTTATGCTCATTACGAAACTTGTTGAAGAGATGAAATATAACCAAGGTATATCTTTTTGATCAGAGGTTAAATCGATCATCAGAAGAAGAATTAGGCCAAAAAGCTAGCATA
+
HSKSIIIKGFKMJKIJIHMLSKKKJKKSOSNKOJKMKLKMHHGGFIISLKIHGIJOSMGSMHJFFGFFGGKGJMIHLJSIOJEINJJIIO@;;;=CMJOGDGSJJIINJMKOIIIILLSSLJGIHHHNOLQMKOLKROILIMGFGLLNSSLKKNGFGGIIJISKHIGEKMONLKMMKIHIJHFFGGEFFFGLJHFLIJLIIIHIIGGHGLIFBFFEFISHOLIJMJKILILISPLMRSPKIIKHOIFGIGGJHHIHHHGEFEFFLLM<=FEBJIEFIGDGFHJJIINLIKIHHIJJKLJKIIIJGHGHHJIHRIIGGHFEFOIJRIBABBBFIELSSLKJNMKLSSPMNIJJKFHHHIGFFEEGFFGIHIJGHOMHGGIHJKHJHHJFEDFDDESJQSSNOLLSJLSSIHEEGEGHJSOMOQMLPRNJMSPSMKLMOPJMJISJJIKLLOSOQSSNMSSNOMNONSISOOKSRKPNONSPLSSSLLSOMKJSIGJGHKKGGGJKMMSSKINSSQMRNSPONKSSSHJSKOLPLJILPSNLLJJOIIJSMROLSLNLLNSJNOPNMKSNLJLJLIMLSMSJJRRHJGILONOSSQQJSFG?HIKGKGHKQRNNINSSSOINSLLLGJEQMJOONKPLLOJSJHNHFGGCE;9BDELKLKIDDGIMMSSLHSPQLHLSSSPNSMJSSKSQNSNNPJL@<<HSKMHJKEIIISMMLLOGHQHKJJIILSSOSISPKJLMMLSKSHSHJLJINJRJJIMNPIJLOKKMJIDHMIEHSJPIJLNISSLLLOSSSSOHKJIIIJMKIHIGOLLKKJHJHHGNIHHGJMKHJLNKJ32224GLSKNJNMMOQKKSOPOKSSKKILNRIJMHSIMKGEKHBGF;99669<<<>==?AHJLCB?A@@NJLHLJFHKNLPJKNJMOKRKILPNPLSONJORJHJJJIJQNSJSMMIJKSJKKSLSIIMSLIHJIKSLLMMMLJLHIHIIFFGLGJJFJJIIHGMLJOJ?<BHAAOJSNMPGIGHIKIIHKNSHNIJJJGOGLPMSFGSSNMOJCDBCCKKIGGJIKHKJMJHIKQSRNIEGGGEEFGJKHJJJKKSHJSSIKKLIHJIMKKIGEFGHILHHDCDA@333334AAFHIILJKLGIHFEGGGGJFJLKLJJHGFGHHGJHFFIEHECEEABAB>=>>:<<==BEEDCAAABEEEEEGEECEFEKOLLJPKIJMJMJJHGKKIFAAA@DIHLJNJJECBCDGJIHNSKLJIFCEFILLDEDEFGHHFGFFHEEFGHIIED44ECBBBBGIFJHGHFFDEDDJIIIGIIJHEDEDEHGIGLJEIIJEDEDCDHFGMGHGHGJGDCA@AABCDEGSJKJGHJHEDABBCFHFB?>>>@EGFEGHIGOIEIFEDDCEEEEFLNKEEDCDDEC
@2489_45CNXP_2
AATCGCAATAATCGGGTTCATTGATATTCCTAGTATAGTAGATGCTATCACACATACAATCATACTCAATTCGATGGAATTGTTTGATCTTAAAGGGGATATTCTATAATTTCGCATGTGAGGGGTTATTTCTTGGTTTCGTCCAGTCATTAATAACTTGATTATTTTTAGATAATAGTAGATAGAAAGAACGCTCGTAAGGAGTCCTATTGAAACCAAGAAATATAGGCCTGCCTGCCATCCACACCAGAATAAATAGAGTTTTCCAAAAAAACCTGCTAGTGGAGGAAGACCTCCTAGGGATAAGAGACATAGAGCTAAAGAGAGAGCCAAAAAAGGATCTTTTGTGTATAATCCTGCATAATCTCGAATGTTATCAGTTCCGGTACGTAGACCAAATAATATAATGCAAGCAAAAGTTCCTAGATTCATGGCGATATAGAACAGCATATAAGTTATCATGCTCGCATATCCACCATTTGAGTCTCCAACAATTATTCCAATAATTACATATCCGATTTGACCTATGGACGGAATATGCAAGCATACGTTTCATGCTTGTTTGAGTAATAGCAATGAGATTCCCGAATATCATTGCTATTACTCAAACAAGCATGAAACGTATGCTTGCGATTGTCATTCCGTGCCAATCGGATATGTAATTATTGGAATAATTGTTGGAGACTCAAATGGTGGATATGCGAGCATGATAACTATATGCTGTTCTATATCGCCATGGAATTCTGGGACCTTGCATTATATTATTTGGTCTACGTACCGGAACTGATAACATTCGAGATTATGCAGGATTATACACAAAAGATCCTTTTGGCTCTCTCTTTAGCTCTATGTCTCTTATCCCTAGGAGGTCTTCCTCCACTAGCAGGTTTTTTCAAAAATTCTATTTATTCTGGTGTGGATGGCAGGCAGGCCTATATTTCTTGGTTTCAATAGGACTCCTTACGAGCGTTCTTTCTATCTACTATTATCTAAAAATAATCAAGTTATTAATGACTGGACGAAACCAAGAAATAACCCCTCACATGCGAAATTATAGAATATCCCCTTTAAGATCAAACAATTCCATCGAATT
+
==>?>===<=>>=::999;<==@?>@?@ABD>=>==@@>>=<<<<<>=>???@@>>>==>?>>=<<==>@@>====@ABDDCBBDCCDDC:777<A@>===>A??>>>??AEB@@??BDFDC@@?@ABBHFJOHDBCCDA?>>A?>>>?GEFDDECEEFEFHGHFFILLMGDDCCFDDECB@?>>?@@AAABACCBABBBILGGEEDCBBCBAABBBDGFFDCCCCCBBBACBCCCCEDDB???@@BCCBBCBBBCBCBCABBDFGG<<<?ONFEC@@@@BCBCCCCCBD@ABABDDDDCB@@?@AABCCCCEDDFEFEFFFFFCB??@@ABA@BLJIGJFDEFHKDDCAAABBAAAAAABBBCECEAA@ABEFDBCDCCCCA@>>@CCBCB@A@?@ABGHHGEEEDFECBA@?@@@ACBCA@@??@ACEFEC?=<<<>ACDDDECCBCEDIJGFHGEEEFEEDCA?>@@BDDCCCCCDFHGGECDCDEGFFGGIEFDGFDDCCDEFFEEDDDFDECDDDEFGHCCAAAAB@>DDEEHSA?@@@SNLJSOLKSSJOIIIKFJJJ-,,,,3:;DCDEGHHJKJJLILDGFBCESIIJJFFHNKGC@;;;EEEJHIB?5555:<;;:6554.-&$##$$$$&)((%$$$$$%$$(,.046666778:>??ABAABECDDEDBEFFFBA@@@EDFECDEBB?=;:9888430.-*&%%%%%15644430/-./38667785((('*&&&&&''*''(*47789811112?ACDCGGIEFEEEFDDEEEFECCBEEIHFDDFEJEBFCCACBBBB@>;;//---+)/---,-62,9;<;;33234:7<@A@?@??@@A:7777:=::754//555676686522388:::9876<<8*))(()&%$$$%)($%''-2358:@B?@@BCDSGIJLMFEEDEELMJHQPKJNSQF>==;;>??>=;:;555433556757747>@BDFEGIFFCD>?;:;>LOGFGIEJFCDCCFFEEDAAA=;;<;::;:;:<>:543331100-/,,///22222AECB>>>?@>>66655893EGEEDAADCCFGFFMDCA>=<<<
@2490_45CNXP_2
GGCAATGCAAGGGAAGCCATCGATAAAATAGTGAACATTGTAAATATTTTTGGAATGGAGATAGCCATTCCACCCATTTCATCAAGATAAACAAGCCTAATTCTATCATAACTCGTTCCTGCCAAGAAAAAAAGTGCAGCGCCAATAAATCCATGAGAAATTATTTGTAAAATAGCTCCATTAAGTCCAGGATCCGTTATAGAACTAATACCTATAATTATAAAACCCATATGAGATACAGAAGAATAGGCTATTCTCTTTTTTAAATTACGTTGACCGAGAGATGTTAAAGCTGCATAAATTATTTGGATTGTACCGACTACCAACAACCAAGGAGAAAACATAGAATGAGCGTGGGGTAATAATTCCATATTGATTCGAACCAACCCATAGGCTCCCATTTTTAATAAGATTCCAGCGAGAAGCATACAGGTACTGTAATGTGCCTCACCGTGGGTGTCAGGTAACCAAGTATGTAAAGGTATAATCGGTAATTTGACGGCAAAAGCAATAAGAAATCCAATATAAAATAGTATTTCAAGTGTAACAGGATAGGATTTATTAGCTAAGAGTTCTAAATTTAATGTTGGTTCGTTCGAACCATATAAACTTATACCTAAAACTCCTATTAATAAAAAAATAGAACTTCCTGCCGTGTACAAAATAAATTTTAGGCAGAGCCGAATACAGACGTTTCTTTCCACCCCACATGGATAAAAGTAGATAAACGGGAATTAATTCTAATTCCCACATGATGAAAAAAAGTAGAAGATCCCGAGAAGAAAATAATCCTATTTGACCGCTGTACATTGCTAACATCAGGAAATGAAAAAATCGGGAATCCCGAGTAACTGGAAAAGCCGCTAAAGTGGCTAAAGTAGTAATAAATCCCGTCAGTAAAATAGTTCCTATAGAAAGTCCATCTATTCCCATTCTCCAGTAAAAATCAAAAAAATCGATCCATTTATAATCTTCGGACAGTTGAATTAATGGATCGTCCATTTTAAAATTATAACAAAAAGCGTAGGTCGTTAGAAGAAGTTCTAAGATGCAAATGCATATAGTATACCATTTATTGACTTTATTTCCCCTATGCGGGAGAAATAACATTAATGAACCAGTAGATATTGGAAAAACAACAATTATTGTTAACCAAGGAAAATCATTCATGGTAAAGACAAGATACACGGATACAACGCGTACTCAAAAAAAATATATAAATAAAAAATTTTTAACTTTTTTGAGTACGAGTACTTGTCAATAAAAAAAATAAAATGTATTCCAAATTTATTCAAATGAGGTTTTCGGTAACGTATCAATAAGCTAGACCCATACTTCGAGTTGTTGCTAGCATA
+
LSKNMSKSNQKQQIGDB<>@=@?@?@BENNPQISKKSPSMSOSSSSLILMMSSJIOKSSMNSKLSRJGHA@A@CLQSOSKMKLOSSRSQOLLLSLRSNPOKKPILSSNKNROLJHGSLSKLPMOQQPJDE;JKIPISHHC==-++++;;;<SHNOKROMOLMMISNSSOISNNSSSOPNHJSLLISILKLKJSQSLRLMLQMKNSSSSSPMJQONSOKQSLSLOJLMKMNPOSSONNOSPSPKLLSSQNMSSSINPSSMHCCBNIGD@C@>>????@EGDDLKMINLQHFIQPRMGLPOOOSLMSMPPPJKLKSHHJHJJPOSJNLMOOSSLMSKKKSOMQNHFDBBEG.....AAE=<<<EFHOSKJONSRKOJSSMIBNPHIQJSPJPHLLLPLLKMFHBSSSRONKBB@?976./0:CLLKPQNSSKNMMOPMMSSMSSMLPPPKSOLJMLMOQSPLMLLSNLRKLNSOMPKPIKJOOLRKFHFFIMMMJKKLSQLRKGJIJMNLOKJSMMKMOKNSSSKJLLOSNMMSOKKINSOOKKRLLMSKMSIHHD@A@AEOHJSJLQNKOPIIGIKHOLLLLSJSSJKH22222;;<=AAABGOSJE>??@FFDCCKIHFHHLIJHLJJGLMKMRPKKSSQIIIGHGHIGGEDEB@@@@AEEEGGE><:4213-++*+-..66BFJSGJGGILLJIKEFC512??HJJIHHHHIKHJIHJJLGLKMJJLSNSJSLIOSRPLKGFHHJNNMKOKKOPOFDA?NMSOJJFEFHLOSKSH8GHNPKLSRLLKOOMNMKIMOIGSMMJIKLNKOSMJSLHHI65444445HLGABCHIJKKISJSSSJONMMLSNNSJKHSJKMSLNLLJJQKSOKLSSHJLLJPJJKLPPSSOPMKMIJLKREJFIJGSKNKNHNKJIGONNSSLSIHHGGGJMHHJSMKMOIKSHIIKOMJDDFJSSSSPJSHK@?>>?GMC>:,++++6@G777734445JLLEHIIJHIGHGMEKLIMJLOSLROKIKMNNSPQIGKPSLSJJLHHJSSSNQMQLMPIMLJLSLPRMQSJLPOKMKIHLLSHKSKPQSMOLMNSROOSRQMSKJILMRIINMNLJSKSIOSLMJNOQIQNQKNOLJMMPPJHHLRQJNPMIHEMJIHSSQRSMJJMJJMGHLLSKHLRKILHHRIHLFGD)()()((((&&&''''''(>BCCKHGADCCHSSQNHIHHJFHHGHHHHHHLSLSRLSJSISSSA@<===;87772.../689>=;;?<EJJHBELORRSMSKISHRLSNSLSQKKMRIKHJHJJMSSLKMHJILNOSKKLISOLSSNGMJJNMMJLMSMQMLMKSSNOLSQRQQHK
@2491_45CNXP_2
AATCGCAATAATCGGGTTCATTACAAAGCGTTCCACCACAAAACACAGGTGTATCAGGATGATCCGGAGAATGCAAGTAAACAAACAAGAGCTTAAACGAACTCCTAGATCGCTGAAGCGCATCCATAAATCCTTCCACAACAAAATCAATCTTAAAAGCATTATTACTCCCATAATCTCTATCAAACAAAGCAACAAACTCCATCGCTTCACCAACAGAAGAAGAATTAGGCCAAAAAGCTAGCATA
+
IMIJLSJKNMMLLFILIELKSSRLIKLHIILHJMNOOMMGHHKJLNMNSKLRMMMKMOMSLSMMSLNSRRPMNSLJQPJOQOJJNHNKNLLKSSKHKMIMLNNOKQMMGJHJILKKKLIJSIRSSSSMJLLPRLSNOLMOOKRSJOSKKNKPPRKMSPSSMMJLLLMKNQKSOKMROSKNKMKQKOPJLOPLSKJQINNLJJPMLKSMLMNKPJMLJMJNSHSMLONSIJFGGIKILOSNNMJIJGFG
@2492_45CNXP_2
ATGCTAGCAACAACTGAAGTATCGGTATAAGCTTATTTGATACGTTACCGAAAACCTCATTTGAATAAATTTGGAATACATTTTATTTTTTTTATTGACAAGTACTCGTACTCAAAAAAGTTAAAAATTTTTTATTTATATATTTTTTTCAGTACGCGTATTGCGACCTGGTGTATATCTGTCTTTACCATGAATGATTTTCCTTGGTTAACAATAATTGTTGTTTTTCCAATATCTGCTGGTTCATTAATGTTATTTCTCCCGCATAGGGGAAATAAAGTCAATAAATGGTATACTATATGCATTTGCATCTTAGAACTTCTTCTAACGACCTACGCTTTTTGTTATAATTTTAAAATGGACGATCCATTAATTCAACTGTCCGAAGATTATAAATGGATCGATTTTTTTGATTTTTACTGGAGAATGGGAATAGATGGACTTTCTATAGGAACTATTTTACTGACGGGATTTATTACTACTTTAGCCACTTTAGCGGCTTTTCCAGTTACTCGGGATTCCCGATTTTTTCATTTCCTGATGTTAGCAATGTACAGCGGTCAAATAGGATTATTTTCTTCTCGGGATCTTCTACTTTTTTTCATCATGTGAATCGAATTTGATTCCATATATACTTTATCCATGTGGGGTGGAAAGAAACGTCTGTATTCGGCTACAAAATTTATTTTGTACACGGCAGGAAGTTCTATTTTTTTATTAATAGGAGTTTTAGGTATAAGTTTATATGGTTCGAACAACAACATTAAATTTAGAACTCTTAGCTAATAAATCCTATCCTGTTACACTTGAAATACTATTTTATATTGGATTTCTTATTGTGCCGTCAAATTACGATTATACCTTTACATACTTGGTTACATTGACACCCACGGTGAGGCACATTACAGTACCTGTATGCTTCTCGCTGGAATCTTATTAAAAATGGGAGCCTATGGGTTGGTTCGAATCAATATGGAATTATTACCCCACGCTCATTCTATGTTTTCTCCTTGGTTGTTGGTAGTCGGTACAATCCAAATAATTTATGCAGCTTTAACATCTCTCGGTCAACGTAATTTAAAAAAGAGAATAGCCTATTCTTCTGTATCTCATATGGGTTTTATAATTATAGGTATTAGTTCTATAACGGATCCTGGACTTAATGGAGCTATTTTACAAATAATTTCTCATGGATTTATTGGCGCTGCACTTTTTTTCTTGGCAGGAACGAGTTATGATTGAATTAGGCTTGTTTATCTTTGATGAAATGATAATAGCTATGTTCCATTACAAAGATATTTACAATGTTCACTATTTTATCGATGGCTTCCCTTGCATTGCCA
+
/013666677:9654(%&&())'(((*5.-,*)***22,->>BDC>::;CEDFHLMLSKISSSJOKKNMONG>:99:=?<:::94A@>8999?<;9////87:9875,,,,,22234LJLLGDEHIOSLGLJHBA?<8:887976557@.,&%%(&%%%%%'%%%%%&.-./--,,))**'''..21272214320////645,-+,))))*4445>?DGGKGHC=965922334,)))*77<CDJSOSKSPOMLSRSPJDFA;DLREEBFBFB@<=@<:83111-.//////7<::9:;GGO>==<<ABCCGEBBCMHGJILORLMMMMSQSKMJNNKSSSSMSNSSOSPPHMFFGOSNSOJKKKKNPSSKKRSKIOMQLOLOMMKLIMRKSOIOIHSJLHHMKGPSSSSKKIDSSKQLLMLSSOSJKFSSSSSLILNSN87777SIMLSLSNQSMNOSPLC@???MLNGLQRHLLFMHC<<DFCDDFBADE955KGLOSJSKLKDFFJGFICCEHJSMJQF?AA>DDAGI:::RNQOLIMHRSMINKHLSIIGFFHGKIHCBBBESSMSMKMOLQMJSJIFA@ASSKMSILHIEGEJQHG<88,(((('-,+(((((**%%''&%$%%%&''(./-)3:C@@AA<964441++1078:8:DCCEDEECEGIGIIQKOSLOKNIHJHGIIDFFLB?0//,****+**+,-445AECDDCCGHHLSLMMSQNJKMNQKJKOGMSSSSKGSFA<;:8+**()+..//,-00@B=====DDCDEFGDEFLPMNSOLMNPSSIJGHGGSSSLRSMOPSSOSKLLLS>=;)((()+&%%%%)&&%%%*))))('(()%%%455:;;:94()////15//0111)(((()99:=0799;=EDBEDDFCCDDCDDJKOJKQNMLNJNNMMLOSOSOOSNNSKKOMPHKPRLKLSNKMSMSKSNSSSSKNLKRQPNKLSSSOOJLLQSNKINKSIAOMMONRMSLQJSLOMSMLLPOSSOHHNKSOQMMMNMMKKKPKSSJIJISOOLKQSSNQLIPOPOSNSLMOSNSRJHKKOSPMMNSJPSKMMKOMSKKGIKOSSNSNKONSQRSDD??9621,,,,-5;@ILJKMMKIJLLQQPKSNSSNNJRRLSRSPSQSJSQSLLPMEEFEEQSSKPRSORLIQSSKKKSKFHIMFD::::;HKQSPSSQJSSKRRSSL777GFIQIFE77SMMMMSLDCDDDFG-,*&%$$&((,*(()))).&&+++*)+33@BC=1&&&&&%'''(+'((&%&&&&&%%&'*)('**(.278:<B;:99999>71@1,++,--,,,-.-/443444463
@2493_45CNXP_2
CAATGCAAGGGAAGCCATCGATAAAATAGTGAACATTGTAAATATTTTTGGAATGGAGATAGCCATTCCACCCATTTCATCAAGATAAACAAGCCTAATTCTATCATAACTCGTTCCTGCCAAGAAAAAAAGTGCAGCGCCAATAAATCCATGGGAAATTATTTGTAAAATAGCTCCATTAAGTCCAGGATCCGTTATAGAACTAATACCTATAATTATAAAACCCATATGAGATACAGAAGAATAGGCTATTCTCTTTTTTAAATTACGTTGACCGAGAGATGTTAAAGCTGCATAAATTATTTGGATTGTACCGACTACCAACAACCAAGGAGAAAACATAGAATGAGCGTGGGGTAATAATTCCATATTGATTCGAACCAACCCATAGGCTCCCATTTTTAATAAGATTCCAGCGAGAAGCATACAGGTACTGTAATGTGCCTCACCGTGGGTGTCAGGTAACCAAGTATGTAAAGGTATAATCGGTAATTTGACGGCAAAAGCAATAAGAAATCCAATATAAAATAGTATTTCAAGTGTAACAGGATAGGATTTATTAGCTAAGAGTTCTAAATTTAATGTTGGTTCGTTCGAACCATATAAACTTATACCTAAAACTCCTATTAATAAAAAAATAGAACTTCCTGCCGTGTACAAAATAAATTTTGTAGCCGAATACAGACGTTTCTTTCCACCCCACATGGATAAAAGTAGATAAACGGGAATTAATTCTAATTCCCACATGAAGAAAAAAGTAGAAGATCCCGAGAAGAAAATAATCCTATTTGACCGCTGTACATTGCTAACATCAGGAAATGAAAAAATCGGGAATCCCGAGTAACTGGAAAAGCCGCTAAAGTGGCTAAAGTAGTAATAAATCCCGTCAGTAAAATAGTTCCTATAAGAAAGTCCATCTATTCCCATTCTCCAGTAAAAATCAAAAAAATCGATCCATTTATAATCTTCGGACAGTTGAATTAATGGATCGTCCATTTTAAAATTATAACAAAAAGCGTAGGTCGTTAGAAGAAGTTCTAAGATGCAAATGCATATAGTATACCATTTATTGACTTTATTTCCCCTATGCGGGAGAAATAACATTAATGAACCAGCAGATATTGGAAAAACAACAATTATTGTTAACCAAGGAAAATCATTCATGGTAAAGACAAGATACACCAGGTCCAAAGAACGCGTACTCAAAAAAAATATATAAATAAAAAATTTTTAACTTTTTTGAGTACGAGTACTTGTCAATAAAAAAAATAAAATGTATTCCAAATTTATTCAAATGAGGTTTTCGGTAACGTATCAATAAGCTAGACCCATACTTCGAGTTGTTGCTAGCATA
+
JMHSQKSPSSQKNMOILMIIPRIQ@SILIRKIPMSNPSSKNONKIKKNKJSGMONKSMMNPSSSOSSOOEKGKFNLPGMSFSOSNKFDSNKKOORSSSLSSKPDEEEMSRLJLMPMQSPPMMJILHSRSSJLSMRLNIKQJPLLNJSSQSMKELKNSNSOGMNQLPKRSSSOSSKLJEEMMGDBBEEIHKJNSJKJSKJMLNSSMQSNSLJLSOSSJNSKKQQSKKSSQSNSSMRLPLKSIQNLSMSILSKKPLPJ<;5>=??RSSOPSLQRNQQSJIMSSJJMMQKJMJISKOILOKNSSNSNKNSJSSKIGHHGISLQRKKJSMQHNIEDEGSSSMSLKOLNQOO55556JIHJILSIKKQSLLJSLHFECCCFGLSMJNJIOHJGMIRLLR?IHBFSSSOQKJMJJHPSLSONOHIHEKKOIIJLKLMSIKLOSSQSJPDJG@@JKMKMKKINJJIONQSLKNMLLJJIJIMJKJJNLJJKNKIJHHFILMMJNIIJKILKPOSJSSLDA@@OOORIJKSNILMSJJJSLLSMOLMLLKJOJPJPIKHINIJLPMMSSSLSIFIHLJLPIM9555BEEEFFHLFEGGGGHFMIIIFFGJFLJKPOKNJJGPFHGKILMSOJGOLIRHNKFIGSSRJEEDBDDEGEHEFFBBBBBFJFKKIKMHJNJSQJSJNKJJLLNSSKILJKNRJSS<:=>>JKNHLJIINLGMJLMQSKOLSNNSMJSSMRINIHGGBC?@ABMSMIJHD6*)'&&)116670/....1,******+<;@CFFIOIKLIJHLIKKJRLHLLPKKSNSKSIKSPJNJJMIHHSKNHCA<;;;<MEHPNPKNSPKKNG==<444HJMJILLOIJOONMKSPSISSRSORSSLRJRSRSSNKMLFIGNKMMMLJLJKOSKE<0---A<98778;CCBBA@FBBJJKSQJNPLKLIQOKAGIKSSSLMKJKMIHQKSOSRSKKSMILSKSLOMNJJNMIPSS===::999:;<?ABABISJPKSLMGIFJKSMQORKKKIJKGH200000FBBBBBBBCJIIJOJMIHIJSSSLPSKQJOKHHSSOOSNSSKSNLSSOILNGAHPGJIKKKOLKSSSSLIJSMKSHJLGEOJIILHLLHLKLSKSSSSIJIJLKLIKPMLSKMKQLPISKRSSMREIMKIJIHJIKKLLHKHGLILLSJMMMJLJIJFHGJHNKFHIGIINLGEESSJJMFGGHGHNJFIJMMMJJSSSKPIEFEPMSKSKJMINKIJKGKHGGGB@=2123=KMKLDFBJSMJKJJKSJSJNMHHGGEISOKKIJJHHGNOJHIHKKGMNGQJMMHIJLIGHLIHGKGJKJIIGJGHHIOSPSJCABABD
@2494_45CNXP_2
AATCGCAATAATCGGGTTCATCTCTGCAAACTGACATATCTTAGGATGGAGAGCCTTGCAGCCACCACAGCCAGGTGAGAAGAAATCAACAACAACAAGCTTATCACCAGCGTTAGTAAGAGAATCAACGAGCTCTTGAGCTGAAGAGATCTCTCTCATGTTATCTTTCAGACCTTTCTCCCACCACTTCTGAGCTGTCCCAATCCTCAAAGTTGTCTGAGCTGTGATAGCTGATGATCTTCTGAAGCTCTCGTCTTGAGAATCTCCGAAAACGATCTGTTTTCCGTAAAATACACTTCTAAGAGGCTTCTGACTCTTAAGCTTAGACAAGAGAAACTCTTTTTCAAACCAAACCCACCAAAACTCACCGGAGAGAAAGAGAAATCATCAACAC
+
LJKHISKLSLRLQLSLO>=<<=IKKJJSJSKJMJPKPMLOPJBBCFILSQLSSLOPOFGKJKJJLKSKGKNHFGPSEAAAHJMMRSKKNMSKKINSRJLMSSRONLLKONLMILONNHFKJSOQLQJNJIGMKJQSSKMPLRA??@SSMJRLSNOMSSSJJPJJFEDB@@ABBEDJD66HJHFFNOLLRLSKOJSSSSHSSDSSPOLLKNKKISNSMPLSGSNIHMMJIHKJMSOIHMSSOPOKLSLMRSSNOJJMKMJJHQSSSKLGHHJKSSRINKNSRMJI@11EEGKSPSNOMSLSFFFIJMLLKNSNMPNHIMHC>AA6---.66AEKHLKKLJGMRJKJLLQMKKSJQSJIJSSLSQSMQ@?:61346755:*?DGNLLOSNKMLKKK
@2495_45CNXP_2
AATCGCAATAATCGGGTTCATTGCAGAACTGAACAAACCCACGCTTGCAGGTCGGGGAACCAGTGTTTTTGCCACTCCACTTCCTGGTGGCAGGGTCAAAGAAATTCTCACCCCAGAGCCTCTCCATCATCTTAGATTCAACAACACCGAACTTGGAAGCATACATCTTGGCGAAGTTGGTCAGTGTAAACGCCCATCCATGGAGACCAGCAGAAAACGCCACAGTTCCCTTCTCTGGGTAAACCTGAACATCACCAAGGAGAGGATCCTCGTATGTAGCCATGATGACATTAGCGTTCTCAATAACCCTCGAGAAAGTCTGGTAAGCCTCCTCACCATCAACCTGAAGCTCAAGGAAACACCTGTCCATCTTGTTGACAGTCAGAGCCAGGTCGATCCTTCTCACCAAGAGCCTGACGTAGAACAGTCTCAGTCTGAACACACACACCCTCAATGCAGTCGACCACCACAAGAGCACCATCAGTAATACGGAGAGCAGCAGTAACCTCAGAAGAAGAATTAGGCCAAAAAGCTAGCATA
+
MJLPSSPLNLSM@765334222,,++*,)),337:@AABNKHNSLSIJHLDG;:9::=LJINOMSSNLJJKHIJMSNSPLISNSSSSKMMSJMSRSOLHKGKKHSSJH>==CGFEPSSJGMLOJJJLJNQJLPIHHLJONNKLJOFJB==>HHKMLQKSJNILSKPLSNKQMJMIIPLSKQKNMSMRMRLRDHGEC@<;**@JLLPSJOLMQHIJSNSIHLGJKISKJMMKPIIHCADELMSNOISABAAAAKGFFHFOJHFKSSSRPNSROMLOKHNJQSMSKJSMKIIKHLIKLPSSMMQLSMJJMFBC;65489>DIHHGKOPQKGGGEEIJJSMKLSRKNJKMQIINCCCCCEMMOMSKMMIMJLSKLIQSMMJLGHFD;,)(()**+/.-.***80***7;DKJJPLJKSLRJQIHGHGGJJQNRSPISLRJKSSRSSOOJPSSNSQKJNKLKJHHLMSSKSKSSQMLKNSJPMNH>>==>IHLKOJRNOSOJOSKLLIKKHJE3-*+44FILJHIIQHJLFKGNMLLRFEEHKL
@2496_45CNXP_2
AATCGCAATAATCGGGTTCATTGATATTCCTAGTATAGTAGATGCTATCACACATACAATCATTCTCAATTCGATGGAATTGTTTGATCTTAAAGGGGATATTCTATAATTTCGCATGTGAGGGGTTATTTCTTGGTTTCGTCCAGTCATTAATAACTTGATTATTTTTAGATAATAGTAGATAGAAAGAACGCTCGTAAGGAGTCCTATTGAAACCAAGAAATATAGGCCTGCCTGCCATCCACACCAGAATAAATAGAGTTTTCCAAAAAAACCTGCTAGTGGAGGAAGACCTCCTAGGGATAAGAGACATAGAGCTAAAGAGAGAGCCGAAAAAAGGATCTTTTGTGTATAATCCTGCATAATCTCGAATGTTATCAGTTCCGGTACGTAGACCAAATAATATAATGCAAGCAAAAGTTCCTAGATTCATGGCGATATAGAACAGCATATAAGTTATCATGCTCGCATATCCACCATTTGAGTCTCCAACAATTATTCCAATAATTACATATCCGATTTGACCTATGGACGAATATGCAAGCATACGTTTCATGCTTGTTTGAGTAATAGCAATGAGATTCCCGAATATCATGCTAAGAATAGCTAGGATTTCCAGAAGAAGATGCCATTCATTTGATGAGAAATAAAAAGGAATATCGAAAATTCGAGTGGCTAAAGCTAAAGCAGCTACTTTCGAAGTAACAGAAAGAAAAGCAACGACTGGAGTGGGAGATCCTTCGTATACGTCAGGAGTCCATTGATGAAAAGGGGCTAGGGAAAGCTTGAACCCAATTCCTACAGTGATGAATATAAGCGCAATTGAAATTCCTGGGGAGTTATACATTTGTGTATTGATAAGACCATTCACTATTTCTTGAAGCTCAATCTCTCCCCCGGATGAACCATATAGCCAAGAGAAACCATAAACCAGAATAGAAGAGCTTGCCCCACCCCATGAGTAAATATTTCATAGTAGCCTCATTAGATCGTATATCTTTCTTGGTATATCCAGATAATAGGTAGGAGCATAAACTGAAACATTCTAGAGCTACAAAGATAGTTATTAAATCGTTAGCACCACATAAAAACATTCCTCCTAGAGTAGCTGTTAATATGAATAACAGAAACTCTGTTATAGCCATTTCTGTACATTCAATGTACTCTACGGATAGAGGAATACAGAGAGTTGAACATAGTAAAATAAGAAATTGAAAGATTTCGTTGAAATTGTTCGTTTGGAAATTTCCTGAAAAGCTAATCATA
+
LLMONOKSJLLNOLJHOKRSNJOKSSSLPJINJMIJLGGGEJMJKLPIOSSGFGIGLIMG?==-,,,.=>?ACBFHSLJKSSO21113BFC<<<FPSMSLGHLKOMOMSSLRSSKKNMLLPHIIPLJIOSSMOLIIIISMJPLJPMHPSKNNMISONJKMMMNNSHSSSRSMJLOJNLJSILHJIKJKMSNOPJSLSIISPPSMSNJIKNNKIPLMKQSLSQLJSSKSMOKRSJSOJSSNSKQMOQJLNHILKLSORNJMGFCCIIC88FLSSQSLSJMILQPKSSLQPNSMSJH@@@PSKKJME-(()DGJI>==FIGJMIFJHQIHHH@,***+SSOJMLJLSSSSHOHHIOMJSOIKIKSLMSMMRJIMSOSNNSLPHNBKSLHJMJIIGHHKKHNLSSMILKLIKLSHJHGGJKLOLONMSLNMIKIJJMGGEFDGHMMKLMNKGGPLMSQNIGIFKRMJOPPKHIJLHKIOHQLSLPNOKLLKNJLSOIMSKHJGHJIIKHKPHHKHIHNHJFFNGMIJGGJFEFFFBCCCDHPJNQKJLMIIGHFHKHMKIGMHGGSMABBCJJJ@<<8888;;;;@8:=:ADEGFEECEECCDCDFEDCEEDEGGLILEJIFIEFEFEDEDEHHGLJKHKHHGFFEDDEDFEIKSKMEEGHEED@@@AHIIGDBAAABBDDNSPIHGGHGNKJLSIKIINJSSKNSIHLJEIIKLORSSOSHQLLMKKMSPSSSSJHIGIKLQD@@@@JGJJJKSSKLJSQLKKIGJLMESIJMEJQILGJLGFKPONJQGLRKGOGGSLMSKOJNILKNSMJJSRLRSHGHHIONSGIMKNMMKLBABCSPJHHPSSSMNSNOMSPKIQJILSRJMJKNSLSLSSLSSHPSGHNRSKMSKLKPSKFFBDDDSKNISHIKPSLKKLQPILLMLNLSLSKOIMMJILJSIMLIQLLSIA:7451.-,,+.-,22333>FIHPRKSLJKKJKKGMLIMKJSMKJSLMIJMJJNSLSHLJSSLSSJJILFGLMMMHLSJSMSMKOHLGJNIRIGKSOMSKQRKMLLOSKISFLOKKIILSKOKSRPLSIBLHIGHGLI@????LJSSSMSKJJKLJMLSHGGHIJMLOQLQNKSMSNMJOMLJLIQLSSSPSQNKNIHMSSKMIIJJPKJQSMKKLIIKJSKKJJIPLGIJRIJKSNJOPQMLLJSKIOSJIPKHHHHILSMMMIJKHLGIMSQJSGN0///0LRPSMICDDBCIJGIKLHSLSPPMIHGKKNSJGNNNOJL
@2497_45CNXP_2
AATCGCAATAATCGGGTTCATTGATATTCCTAGTATAGTAGATGCTATCACACATACAATCATACTCAATTCGATGGAATTGTTTGATCTTAAAGGGGATATTCTATAATTTCGCATGTGAGGGGTTATTTCTTGGTTTCGTCCAGTCATTAATAACTTGATTATTTTTAGATAATAGTAGATAGAAAGAACGCTCGTAAGGAGTCCTATTGAAACCAAGAAATATAGGCCTGCCTGCCATCCACACCAGAATAAATAGAGTTTTCCAAAAAAACCTGCTAGTGGAGGAAGACCTCCTAGGGATAAGAGACATAGAGCTAAAGAGAGAGCCAAAGAAGGATCTTTTGTGTATAATCCTGCATAATCTCGAATGTTATCAGTTCCGGTACGTAGACCAAATAATATAATGCAAGCAAAAGTTCCTAGATTCATGGCGATATAGAACAGCATATAAGTTATCATGCTCGCATATCCACCATTTGAGTCTCCAACAATTATTCCAATAATTACATATCCGATTTGACCTATGGACGAATATGCAAGCATACGTTTCATGCTTGTTTGAGTAATAGCAATGAGATTCCCGAATATCATGCTAAGAATAGCTAGGATTTCCAGAAGAAGAATTAGGCCAAAAATACGTACGA
+
JMPRJQKSSKQSSNKMPSSISOLLMMSLLOJRSSSMIKMJKRSMSOLKKSKJKKOJOKLSKSINJLKIGJSKILJKNKLSSSHONJOSIH9333?KSQMKIJQMSKKNJMQLJSNSNKKLKIMLJKPSSNKNQOOSGJK)((((IABABLIJSSSSQSSOKJLPSADSLONNSMLJJJSKPJIJNJHKKPLMJMSMLSJSMRNSRNLSSNPNINJILHOOMSJLNJRSSJMLSSRJLJSLSLIKSNIJIILSSMSSMKIGFIDJHLK::FJSSSSLKJISJ??>=::::521000311146ABDC6446CEISNMHKJSFIISKGKC@???;61(*(%&*=;<<6655244DEFIKISLMJSMIIQSMLPKJQSLMSLMSJNLQMJJJHLIJIIJPIPMKOSMJLMSISJJNHKHJIOJJONJSJKMJJNMQSSIMGGHQ;;;;;EIHHKJSFAABAABGIRKMNBBABBEC=;;9667<11112=DCGFNIMISGGJIIJLILKJIFFGFGFHIFGFHHIJKSKHHHHHJFBBCCEMLKOMMSKOGGGIGHJMQHKHJKMDDCCDSKSJGGKHJJMKIGEGCE@44EEGSIGGEFEFFEGJJSKMKFGGIPPIMILHFE@9;@AEFEFDFDFHHAHHJIFCECCBB
@2498_45CNXP_2
GGCAATGCAAGGGAAGCCATCGATAAAATAGTGAACATTGTAAATATTTTTGGAATGGAGATAGCCATTCCACCCATTTCATCAAGATAAACAAGCCTAATTCTATCATAACTCGTTCCTGCCAAGAAAAAAAGTGCAGCGCCAATAAATCCATGAGAAATTATTTGTAAAATAGCTCCATTAAGTCCAGGATCCGTTATAAGAACTAATACCTATAACGGATCCTGGACTTAATGGAGCTATTTTACAAATAATTTCTAAATCATTTATTGGCACTGCACTTTTTTTCTTGGCAGGAACGAGTTATGATAGAATTAGGCTTGTTTATCTTGATGAAATAGGTAGATGGCTATCTCCATTCCAAAAATATTTACAATGTTCACTTTAACGATGGCTTCCCTTGCATTGCCA
+
EFFRKSHOSSNMSSSMJJRSFEEEDHSJFKMKSINSNLPRSQSSSQOJSLSNPSSJONSFFED=A;:::98337749>42222INNIHPHQRSSNSMLRISQJSLKEEDDENKSIKIJRSSPPKPE98/?=ADDEGHHSKKGGHIGIISSLMJSMSHKLRSSLSQNSSJKLQNSPMMOSLGSSSSSSLOSQMSSRIHNIIC1,,,:;ACCGMHHGJGGG::::;SHF=<;==>??AHBBABABHJ:<D><;89<;:?88/+*&'('(*/06''''))*+,6667<=<;8<?66==>A?<;999,''(3334:99;;@BB@@@@BFB;?99843533335)('''*+++14457551///01.)*20/,))))),0/-*+,+**)()'-,+++,.1265650188=E?4221
@2499_45CNXP_2
ATGCTAGCTTTTTGGCCTAATTCTTCTTCTGGAAATCCTAGCTATTCTTAGCATGATATTCGGGAATCTCATTGCTATTACTCAAACAAGCATGAAACGTATGCTTGCATATTCGTCCATAGGTCAAATCGGATATGTAATTATTGGAATAATTGTTGGAGACTCAAATGGTGGATATGCGAGCATGATAACTTATATGCTGTTCTATATCGCCATGAATCTAGGAACTTTTGCTTGCATTATATTATTTGGTCTACGTACCGGAACTGATAACATTCGAGATTATGCAGGATTATACACAAAAGATCCTTTTTTGGCTCTCTCTTTAGCTCTATGTCTCTTATCCCTAGGAGGTCTTCCTCCACTAGCAGGTTTTTTTGGAAAACTCTATTTATTCTGGTGTGGATGGCAGGCAGGCCTATATTTCTTGGTTTCAATAGGACTCCTTACGAGCGTTCTTTCTATCTACTATTATCTAAAAATAATCAAGTTATTAATGACTGGACGAAACCAAGAAATAACCCCTCACATGCGAAATTATAGAATATCCCCTTTAAGATCAAACAATTCCATCGAATT
+
NRKSOMSHFF:988BBCCHJHNSILLJHGFFEMRSQOSSJJSKHIILISLLSSPMSJRSSFFGGHJSJLOJSNJKMLMMSOQSQLLKKSSSPSKSNMSPLLSSMSKLG@MKKSNOSLOKSMSKIKKNLLNLHJINSLRNIRKKSLNSSSLLMNSKSSPHJSSPOKKSNLJLKJSGJIIKHFGEIHPMJLKMLLJSOSKNSSLJKSIJSSIDDEFHIJNSRJPRKGLGMJHSSMSNSPSJIPLOJHMINOLNSNNJSSMHLJEABCHISIKSOIJOIC?>>?AHKSKPLGKIIIMKHOMFC89;IHKFCBD???>?@ISSMSNMLOH>:<@MLLPLMKSSPOOMLFOSA888LGIKKSLSMSLLSMNHNSIINHGHLSSSNGGIJNSSNHMMSSMRNLRNJIMSSRNLKLOSSOLMJSRLJHOKLSNRMLKLISPRSOPIIIGHIHHISOMIGGMMJQLJES0JMLIKLRGKQSLSDD222JSSISSLOSHMPMJPSMKKGKHHLJHDGHHJFIJNPLPMJLJHSMIIIIHMKSOKJPQMMJRCBCHJGMGGGEHIACHJJJFHGIHDFEGIHFEFDDDG
@2500_45CNXP_2
ATGCTAGCTTTTTGGCCTAATTCTTCTTCTGATGATCGATTTAACCTCTGATCAAAAAGATATACCTTGGTTATATTTCATCTCTTCAACAAGTTTAGTAATGAGCATAACGGCCCTCTTCCGATGGAGAGAAGAACCTATGATTAGCTTTTCAGGAAATTTCCAAACGAACAATTTCAACGAAATCTTTCAATTTCTTATTTTACTATGTTCAACTCTCTGTATTCCTCTATCCGTAGAGTACATTGAATGTACAGAAATGGCTATAACAGAGTTTCTGTTATTCATATTAACAGCTACTCTAGGAGGAATGTTTTTATGTGGTGCTAACGATTTAATAACTATCTTTGTAGCTCTAGAATGTTTCAGTTTATGCTCCTACCTATTATCTGGATATACCAAGAAAGATATACGATCTAATGAGGCTACTATGAAATATTTACTCATGGGTGGGGCAAGCTCTTCTATTCTGGTTTATGGTTTCTCTTGGCTATATGGTTCATCCGGGGGAGAGATTGAGCTTCAAGAAATAGTGAATGGTCTTATCAATACACAAATGTATAACTCCCCAGGAATTTCAATTGCGCTTATATTCATCACTGTAGGAATTGGGTTCAAGCTTTCCCTAGCCCCTTTTCATCAATGGACTCCTGACGTATACGAAGGATCTCCCACTCCAGTCGTTGCTTTTCTTTCTGTTACTTCGAAAGTAGCTGCTTTAGCTTTAGCCACTCGAATTTTCGATATTCCTTTTTATTTCTTATCAAATGAATGGCATCTTCTTCTGGAAATCCTAGCTATTCTTAGCATGATATTCGGGAATCTCATTGCTATTACTCAAACAAGCATGAAACGTATGCTTGCATATTCGTCCATAGGTCAAATCGGATATGTAATTATTGGAATAATTGTTGGAGACTCAAATGGTGGATATGCGAGCATGATAACTTATATGCTGTTCTATATCGCCATGAATCTAGGAACTTTTGCTTGCATTATATTATTTGGTCTACGTACCGGAACTGATAACATTCGAGATTATGCAGGATTATACACAAAAGATCCTTTTTTGGCTCTCTCTTTAGCTCTATGTCTCTTATCCCTAGGAGGTCTTCCTCCACTAGCAGGTTTTTTTGGAAAACTCTATTTATTCTGGTGTGGATGGCAGGCAGGCCTATATTTCTTGGTTTCAATAGGACTCCTTACGAGCGTTCTTTCTATCTACTATTATCTAAAAATAATCAAGTTATTAATGACTGGACGAAACCAAGAAATAACCCCTCACATGCGAAATTATAGAATATCCCCTTTAAGATCAAACAATTCCATCGAATTGAGTATGATTGTATGTGTGATAGCATCTACTATACTAGGAATATCAATGAACCCGATTATTGCGATTA
+
IIIJLRPB?>=SJ????@JSLLMMKLKOSSMRKKSMLIGHKSMIHQONLJSKIHGHSOOILMSSSHGG??GJGHLIMJKLSMSKOMRKRHNLKAE4))))+9?@AAAF@>>333333))'&'*79:;9969;;BCILJIKJFLGIJOSJMSIGDECDGHMISMS<<<<=HNSISRKLSNKNKMMOSNSNDB::;FKILJJMILILGFEFKJMFFLILLRNKOLNMSMIIJIOMLKNJLLKQLNRKMRHKLJKILIJLJMISMRKSMHMKIRSMIJPSRSMSNHQNPSJ<;;;;<NLHKKQKIHHLILPMMMSJJINSJKJJMMLSNSPLSS>>>=F?@NLJMJSMKGJKLSMLSJKKJHJKJIMSSSJMSOSNNLSSMNLMKNSMPNSSNSNMLSMNSRJDDNONROOSLSNSGIMJFIKKLLJKSIKJOJRHJHQISSOIOQNKRNKSLIIPSOKPLKLJSKRLSIIO==KLJOJOPLKJMKKSSJOLRSILSJLJJJPSHSQOE@>;9<;98566//0/22023FHSNKPKLNLJLKSKSSNOKKIPSONSOILLLLSSSMNSSILEB;EKMISLSKNMSOOSRMLHHIJINKSHJLJOJSA?@@ISLNKKPPEHLMIBD4*CJ?DGHPSHGED?5AQHKIIFIIJHMKKKMNGGFFGKIKSIKSNHSED=9:HSHHSKRIHIJJIKNNMJMSFSNILFFGGGFJKKKKJKSPNMQSMIKJ@??8NOPMIPIJQJHIKJA@?ACGKJIKJSSSOQSKPLOSSMQMSMISIIISKJJKSSSSSGFGGEMMSLSLJNSSIJSGGG9:ILJSKKKSJPOJJMNRQKSKSLLPMMLPSRQMNKLJNMNMOQIKSSRLKOKKMPSJOKLMJOSMKQSLJPSMSKSMNSLHRKKSNSSJSSQSMKSRMMONSSLMLPRISSQIJGIPLLLNPSJJOKJLLNKJMKPORMMPLNPMOKSMSJSJKSPPSLKLLPOLLGSHE==:97562333CMLJQLSJPLIMKIKLKKQQSSOSQIOMPLJFHOSNJNSNOSOOQLKKOKRSSKKG:)))))IMHKLOJKKOSSOSKSGLOSSSMSRQSPIFHBDE1FHSOLKSOSOJPKGGKSSJDAB@DKSSJSLPKSSMPISLLOJHFEDF@SSSLSSSOSKLLQMSSOMMOKMJLSSSKJKLLSSQRSMNKOKPNJMOLNSMSSNILNSMJLMHIJGFPNFHE<=77777FF>=FHBDINQPSOLSJLIRMSMJJSNSNLLOPJRIOOSSOJMIKHSNSLKEISJLGJKKISMPNPIGHEJ?00002I<;;<<LDDE==>KNKJFIFEP?99SKKNJSPSIGHJMJSLLHLJJIJNHFIJJNKNGNLJJLJHIIOIJPJPKMIKRNJRJMLLJNLJJMOJMSKMIGHIGGGKNQJOKKHGJN
@2501_45CNXP_2
CGTACGTATTTTTGGCCTAATTCTTCTTCTGATGATCGATTTAACCTCTGATCAAAAAGATATACCTTGGTTATATTTCATCTCTTCAACAAGTTTCGTAATGAGCATAACGGCCCTATTGTTCCGATGGAGAGAAGAACCTATGATTAGCTTTTCAGGAAATTTCCAAACGAACAATTTCAACGAAATCTTTCAATTTCTTATTTTACTATGTTCAACTCTCTGTATTCCTCTATCCGTAGAGTACATTGAATGTACAGAAATGGCTATAACAGAGTTTCTGTTATTCATATTAACAGCTACTCTAGGAGGAATGTTTTTATGTGGTGCTAACGATTTAATAACTATCTTTGTAGCTCTAGAATGTTTCAGTTTATGCTCCTACCTATTATCTGGATATACCAAGAAAGATATACGATCTAATGAGGCTACTATGAAATATTTACTCATGGGTGGGGCAAGCTCTTCTATTCTGGTTTATGGTTTCTCTTGGCTATATGGTTCATCCGGGGGAGAGATTGAGCTTCAAGAAATAGTGAATGGTCTTATCAATACACAAATGTATAACTCCCCAGGAATTTCAATTGCGCTTATATTCATCACTGTAGGAATTGGGTTCAAGCTTTCCCTAGCCCCTTTTCATCAATGGACTCCTGACGTATACCGAAGGATCTCCACTCCAGTCGTTGCTTTTCTTTCTGTTACTTCGAAAGTAGCTGCTTTAGCTTCAGCCACTCGAATTTTCGATATTCCTTTTTATTTCTTATCAAATGAATGGCATCTTCTTCTGGAAATCCTAGCTATTCTTAGCATGATATTCGGGAATCTCATTGCTATTACTCGAACGACATAGAAACGTATGCTTGCATATTCATCATAGGTCAAATCGGATATGTAATTATTGGAATAATTGTTGGAGACTCAAATGGTGGATATGCGAGCATGATAACTTATATGCTGTTCTATATCGCCATGAATTAGGAACTTTTGCTTGCATTATATTTGGTCTACGTACCGGAACTGATAACATTCGAGATTATGCAGGATTATACACAAAAGATCCTTTTTTGGCTCTCTCTTTAGCTCTATGTCTCTTATCCAGGAGGTCTTCCTCCACTAGCAGGTTTTTTTGGAAAACTCTATTTATTCTGGTGTGGATGGCAGGCAGGCCTATATTTCTTGCAGACTCAATTAAACTACTACGAGCGTTTCTTTCTATCTACTATTATCTAAAAATAATCAAGTTATTAATGACTGGACGAAACCAAATAATATAATGCAAGCAAAAGTTCCTAGATTCATGGCGATATAGAACAGCATATAAGTTATCATGCTCGCATATCCACCATTTGAGTCTCCAACAATTATTCCAATAATTACATATCCGATTTGACCTATAGACAATATGCAAGCATACGTTTCATGCTTGTTTGAGTAATAGCAATGAGATTCCGAATATCATGCTAAGAATAGCTAGGATTTCCAGAAGAATGCCATTCATTTGATAAGAAATAAAAAGGAATATCGAAAATTCGAGATCAGCTGAAGCTAAAGCAGCTACTTTCGAAGTAACAAGAAAAGAAAAGCAACGACTGGAGTGGGAGATCCTTCGTATACGTCAGTGCATAGATGAAAAGGGGCTAGGGAAAGCTTGAACCCAATTCCTACAGTGATGAATATAAGCGCAATTGAAATTCCTGGGGAGTTATACATTTGTGTATTGATAAGACCATTCACTATTTCTTGAAGCTCCAATCTCTCCCCTATAGCCAAGAGAAACCATAAACCAGAATAGAAGAGCTTGCCACCATCTAGAGTAAATATTTCATAGTAGCCTCATTAGATCGTATATCTTTCTTGGTATATCCAGATAAATAGGTAGGAGCATAAACTAGAACGTTCTAGAGCTACAAAGATAGTTAAATCGTTAGCACCACATAAAACATTCCTCCTAGAGTAGCTGTTAATATGAATAACAGAAACTCTGTTATAGCCATTTCTGTACATTCAATGTACTCTACGGATAGAGGAATACAGAGAGTTGAACATAGTAAAATAAGAAATTGAAAGAGTTCGTTGAAGAATCTTCGTTTGAATTTCCTGAAAAGCTAATAATTAGTTCTCTCTCCATCGGAACAATAGGGCCGTTATGCTCATTACGAGAACTTATGAAGAGATAGAATGTAACCAAGGTCCTTATATGTTTTTTGATCAGAGGTTGAAATCGATCATCAGAAAGTCCACCAAAAATACGTACGA
+
;:::<55322232''''',--CA@BAADFGCDC<;;/--..2AEHHSOKHJJBE?HIJFFGIIBBCCA>>>>CGABBB<::77792///34B@@AGCCDEHJLPHIILLMSSJSJ:8888LSMQJMJQE>DSHHFSLHJISSNNHIHLMIMEJINJJIGEHPPIKMFA@ABFSJLFGHBCB@@ABGGGOOKPC77888JSKKNQSKJJISHGBDF+-333444>ACDNLMJKILKPSSONSOLSSSI>=.,,,,>CBA>?@IKLLJGJHSKNIHMSSPKKMKSMSSIODAB=88889:9::410-,,-/15BFCCBDEDED222JHJSLLJIIGGKGJMOMRMSPLIOKLQMHMC@@@>=778??@GCCBBBHIJSSJSSMQQMROSOMRSIIG===HMKSMJHKKOSMSSSOSOSJHOFF<<<LKLIPJSJHIECCBEGNNLLLLHILOFSOMLJSPNJSMJJCCBDDFLIKJNISJSQPSHKKLHJPNOJIKSKHHNIIGEDCCEHHEFIIGIJILJKJSPIGNKLKMMNMIKJJHJHRPLSOSILMIIHGGJGKFHPSSSKOHKCC;;;96<IJKRSOKNJJMKIIIKHGSHLE@@AAEFGGC(((()),((((((((*++-,)*//468ACA@984*6A;7777><<>ABC3/,,2332/*&&&''&%$$%**/>EHHIJFGGIGIBOC?98888=BBF=<@B44EFHHJCDFEEFDA=::;<42001:BHLCACBCEMS64445=;7788CHFHFEGJJIEDD:9:99HELGMIJIJNJKINOJHIFIOLJ=A9::SQLSKMSKHHMNSOSLLKHHHIILQJSIMJSHLPJMG@>=3**++)*)))+--/0611/.--....-,+-*'%%%%%'*+,,7555=>???DEBCA@?@@@@ABPLSJKMGA;8445SSRKGFHLINNHLSLSKJIB899;?DFJJILIOONSKIJLS@DD;<>>20///+++)))))(()*.:>ABB?<;;;?,)))+)((+,.///0;9<753..0034446>?JHHGEEJILLOJMSSGMSLSLNQMSKHEHHSSKSLHC?42244DEIFFGFFSC@<CKJMJDCDFIIOKOIF2/''''>?A:::88=<<>@@2222222299999''''')*(((((.88;><<==?DIKKJGKSIJNNMGKIJDGFHEHJD222+***))****41000031----,0001330/1123;@CBGFFKJGEBB@A<;<DDD=;81''''''&&'),)()))))+++++)24CEILIKJNRKLIKIJPJHJKKMMMHJISKSSSMSSJISHLNGE988899GSJQSJMMMSSJKSKKMSPKKRLKJJRSNSIHLSIFEDDFIIKMKKKMLGHKIONFIDD=?@@@@BA@@B??=;;3667766'''&'')*///0@BDDBA@;;<<9?<<=>BA=>?7BGGCDEBBE;;;6666776611;??@86666:722(%&%%%&'+,4=AA==:7787210124001100033<@@BCDDCA;;4244:/.../.-/:<CGD952)&&%%%'*,249::88=?A@?=<::98/('(''(&%$%%'''--147<=;<*))')''&&,45200098866888::::::991....4340000036778;<>>?>==<<D;4222126688654332333466665.*('''..7:9:9::;;;:7742-*&&&'),**))('&%&&%'&&&))(&%%&,-.002411122223-/....---*'&%%%'(('('%%$$%04555::;==@@A?>;77668:;;;872-+*-++,--..--'$$$%$$$%&,.156668:>??AA?????AABBEHFFAAA><=<AD><<<655221013223321*(,00112220/.-,,,,,'''((&&&&&0000.,*(%%&&('&&&'&%&%)((((-34457787+(((4:;88955==;:<??<;::;;<;;>BDBDEDGED><<<==B??@CDKGDEDCDCDDEHCEEFBCB<::::?B@@1111;;:;;;;;::::97-*))2155200013222266776566;<<;877431-++(()**+,'&%&%%&'(----24)))))367888874+*))*)&%%%&)+,+)-((()400018;;;999::<>>>>?><;9223,)'&&',++0.*'')-./..*(('&%%$##''))((&&%%$%)+*(())0313335988433.-,(')+*)())'''&%'(((()+,*,++***+&&&''&
@2502_45CNXP_2
AATCGCAATAATCGGGTTCATTGATATTCCTAGTATAGTAGATGCTATCACACATACAATCATACTCAATTCGATGGAATTGTTTGATCTAAAGGGGATATTCTATAATTTCGCATGTGAGGGGTTATTTCTTGGTTTCGTCCAGTCATTAATAACTTGATTATTTTTAGATAATAGTAGATAGAAAGAACGCTCGTAAGGAGTCCTATTGAAACCAAGAAATATAGGCCTGCCTGCCATCCACACCAGAATAAATAGAGTTTTCCAAAAAAACCTGCTAGTGGAGGAAGACCTCCTAGGGATAAGAGACATAGAGCTAAAGAGAGAGCCAAAAAAGGATCTTTTGTGTATAATCCTGCATAATCTCGAATGTTATCAGTTCCGGTACGTAGACCAAATAATATAATGCAAGCAAAAGTTCCTAGATTCATGGCGATATAGAACAGCATATAAGTTATCATGCTCGCATATCCACCATTTGAGTCTCCAACAATTATTCCAATAATTACATATCCGATTTGACCTATGGACGAATATGCAAGCATACGTTTCATGCTTGTTTGAGTAATAGCAATGAGATTCCCGAATATCATGCTAAGAATAGCTAGGATTTCCAGAAGAAGAATTAGGCCAAAAATACGTACGA
+
KMSKIKINGLNLQOMSISIIJMGSQKHPMKSJNNIJOSKMNNMIKHMOKMKHJJMKLQNJJJOKSLGRJSKNHKHHISOINKKKE:9995)))FINILJFHKPJJL@MLKSNOQLJJSIKNMLMNSIPKMSSSJJIKHOSKKSKILMRSLLNSKSRLPKOJMLQKKSSQLMSMKOC===CGD@?ABFHLMRPPSLJLJGJKLMGOIIKRJKSMIIKRSSSLLGMLDCCCFSKSKKGNRMKMNJJGGEIHLKKJIMPKLKFF>;NAE<=BDOSNJKIJPSMNMKKPSNNKJOLOIMOJFSKSISJONNJKLOSIHHHNNGOOLSLNIGIHHLNFMSSKKKOKILSSSRIJLOMSIQINKJNSJMHSJMMJJJKSKSKNHQQHKOSPSSNKRILJISINQLQSHNOMLRIFGMKFJKIOJSQLQJMSIHNROSNJGHIHJJKIJLLKJHOSLSMNMSKJOLLLRSLLMNJKNNNSMJJLIPKRMKSMJKJNQSMIGJJSHLKKIGKOHSLNHIKKJMMKHIGKSJKHGFGHGFFEEGIJMSJKKJNSIJJKLSMONJLIHJHPQJJLHGGI.---//+))))*,..++CDENJFDDDCBCCEGEEHLEEGJHJPJNLIPJJIMMKHLSLHHFGJHEFKJNIJFGFFEE
@2503_45CNXP_2
ATGCTAGCTTTTTGGCCTAATTCTTCTTCTGGAAATCCTAGCTATTCTTAGCATGATATTCGGGAATCTCATTGCTATTACTCAAACAAGCATGAAACGTATGCTTGCATATTCGTCCATAGGTCAAATCGGATATGTAATTATTGGAATAATTGTTGGAGACTCAAATGGTGGATATGCGAGCATGATAACTTATATGCTGTTCTATATCGCCATGAATCTAGGAACTTTTGCTTGCATTATATTATTTGGTCTACGTACCGGAACTGATAACATTCGAGATTATGCAGGATTATACACAAAAGATCCTTTTTTGGCTCTCTCTTTAGCTCTATGTCTCTTATCCCTAGGAGGTCTTCCTCCACTAGCAGGTTTTTTTGGAAAACTCTATTTATTCTGGTGTGGATGGCAGGCAGGCCTATATTTCTTGGTTTCAATAGGACTCCTTACGAGCGTTCTTTCTATCTACTATTATCTAAAAATAATCAAGTTATTAATGACTGGACGAAACCAAGAAATAACCCCTCACATGCGAAATTATAGAATATCCCCTTTAAGATCAAACAATTCCATCGAATTGAGTATGATTGTATGTGTGATAGCATCTACTATACTAGGAATATCAATGAACCCGATTATTGCGATTA
+
GGHGHJHFCC@NSSLIKNLLLIOSLMSSOLSIJKLKOFK?A@GHSOKLSHIGIGNLSJNJSMHPNMSPSPSLHHINLSO?>>>>>KGJQLGKPKIMIKJHKIHKSJSRJJKLIHGEEHSMLKJHJJNKHIISMKSQPLIMHJMSSIGHJKJFGF5//.0ACFDBDCGNMOLHGIGIHSKKIQLIIOMKKJI==>=>HSLHHKQSKJLSHMFEDDFEEHJSKKKOKLKGLBSSRKMSMRQOLHMJHKHRNMLSLOMKSSJHSLLOKLMSJNLLLPNSJKSKQMLMLKLSLIMLMMKJKHGHHHLMPKLPOOOLMSSNPQSLLPMQONOMKJKPPKMKILMNJSQSLSI@DDDKJQIJKPSKSKSSPSPNPLSIGGFEJSMSSSLMSQNPSLLQMLJOOSQLQSLPPNJNKSPSQRSLPPSSNMLPMSPSKPLQOSMSQSMSKSSKNMOQNOMSMQOSJKJSK<GQHJOMSKLSNJMSJHHISSJKPJQPJSRLRLMKKLJSMNSSSSIGJOJMPSNSNSMNSMSSQSLSSNNNLNPINPPLSOSPMJOSPJEKJQMEEIPSLLQOKJKIHKKJSLNIIKHHHHIILNJQMLPMSOSLJRSSIOKIMHSNSMOHJSSIMHKSLLSLSOLLKHLSKKOSMSSHQOKKII<
@2504_45CNXP_2
CGTACGTATTTTTGGCCTAATTCTTCTTCTGATGATCGATTTAACCTCTGATCAAAAAGATATACCTTGGTTATATTTCATCTCTTCAACAAGTTTCGTAATGAGCATAACGGCCCTATTGTTCCGATGGAGAGAAGAACCTATGATTAGCTTTTCAGGAAATTTCCAAACGAACAATTTCAACGAAATCTTTCAATTTCTTATTTTACTATGTTCAACTCTCTGTATTCCTCTATCCGTAGAGTACATTGAATGTACAGAAATGGCTATAACAGAGTTTCTGTTATTCATATTAACAGCTACTCTAGGAGGAATGTTTTTATGTGGTGCTAACGATTTAATAACTATCTTTGTAGCTCCAGAATGTTTCAGTTTATGCTCCTACCTATTATCTGGATATACCAAGAAAGATATACGATCTAATGAGGCTACTATGAAATATTTACTCATGGGTGGGGCAAGCTCTTCTATTCTGGTTCATGGTTTCTCTTGGCTATATGGTTCATCCGGGGGAGAGATTGAGCTTCAAGAAATAGTGAATGGTCTTATCAATACACAAATGTATAACTCCCAGGAATTTCAATTGCGCTTATATTCATCACTGTAGGAATTGGGTTCAAGCTTTCCCTAGCCCCTTTTCATCAATGGACTCCTGACGTATACGAAGGATCTCCCACTCCAGTCGTTGCTTTTCTTTCTGTTACTTCGAAAGTAGCTGCTTTAGCTTCAGCCACTCGAATTTTCGATATTCCTTTTTATTTCTTATCAAATGAATGGCATCTTCTTCTGGAAATCCTAGCTATTTCTTAGCATGATATTCGGGAATCTCATTGCTATTACTCAAACAAGCATGAAACGTATGCTTGCATATTCGTCCATAGGTCAAATCGGATATGTAATTATTGGAATAATTGTTGGAGACTCAAATGGTGGATATGCGAGCATGATAACTTATATGCTGTTCTATATCGCCATGAATCTAGGAACTTTTGCTTGCATTATATTATTTGGTCTACGTACCGGAACTGATAACATTCGAGATTATGCAGGATTATACACAAAAGATCCTTTTTTGGCTCTCTCTTTAGCTCTATGTCTCTTATCCCTAGGAGGTCTTCCTCCACTAGCAGGTTTTTTTGGAAAACTCTATTTATTCTGGTGTGGATGGCAGGCAGGCCTATATTTCTTGGTTTCAATAGGACTCCTTACGAGCGTTCTTTCTATCTACTATTATCTAAAAATAATCAAGTTATTAATGACTGGACGAAACCAAGAAATAACCCCTCACATGCGAAATTATAGAATATCCCCTTTAAGATCAAACGATTCCATCGAATT
+
JKQIJHGHJKLLNHHFFISOINJSSQNNONNRNMKSIGGGGIFINIRNLKNSKSLLQLSJKJKNSKMRPSKKMMKKS@@@@@JOQSLSINSJMRKKJHSMSK<<<<=AASSQOSSKOMLSKKIQLLJFFHELOHHFBAADDFMSJOLEFIHLPSOSMKKLSJKPKKIIMMFCCDCFIIDD@BCBFBIMPFSHHBEGJGLKKJSSLJSOISNJLLMEFKKIPSLHJJINHKKRSKNSKKJJIHOHJHSJIIMLHJLJPOJNLLKILNIQHLMOMPLKNJKMJSIPIG****+BBBBDDJIMLIJMPSIHLJSOJKKLJLKSSOMNMQRSNSSISQKFMF>7GFIJSCPSNSSSQQKMOPMHGGSSKJISJNSSOSQJJHIKJIOLJSSMJLSSLONIIKMSSOKISPNSMNNNPSMKIIKFGGIGNLSILJHDE=<22333CCAAB55555GJIMIKKHIHGHEEA?63335<:;GKGIHJIKIKJLLIMRKIMKKNHIGJHIJKLHG@>;?CKIJMPONIKLSKSNKLOJJLPKJFJHJGHFHHHJKJIHKEIHHJIGGJGKF-----,++,(.AGEJEH<982222399:;CEAAAAAIGFGGF7777FDJOSIOHIFCCB??94:<:89::;81/-,,-@E:9999FEFEFEFEEEECDECDCCEEHMKNIGFDDEFLKIGGEGFHHHCFHDGIQHIIGOJMKSKKSSLJNKMKGHSMJSIGHGEB@=;;99;556?ALNKJKIGQJJQKKSSSRJ?E@6==9:;?GIM-----MJHOHMHLPSKJKKJPISOCB,,,2556BBEGDEEHMKMPIIOKCHFGLLMOLMKKKKGIIF.--**+/8>DA@@CAJHHIILNSLJLLKHBB555))))):;<GILKKJMSSHRKPLRQJJKJPIPKLHOKPNJLKKLQMLLOQHJJJSOKOKNHFJHIHIIOGQKJSLSJJNRSLOSNSNLSMSPRJNHGG66667;;:<=332226>@DEKSIGNHKRJIIHH+*****E@BIGMPLHFFGHDD>>>??@CRPHRSIJSOOMKMKNNQIKQLSQPIKMJJFHLOOKLNILJIPNNHIGP=<;;9000+58IJJKJLIPMNSMJSFLGCFEESJLRLSKSQNMSKJSKSJIJBACGJLPKLKHJQSOOLSI11100BBCIMRPLNLHIJPSNSMKMMKJKRLPSQSSMJSMRNNNSMNMMLIKIKPJNKHKSGMILMKLJMSDJSIMSLPPNLPOJNMKMOOSPSLINSPJSSNMLIISSRMSJJKNEFEHGLNIGJOJJOJLMSOQKLGKSJIIHMIKQMPJPKMSKQLHJA>GC48JJMDCIIC55555GFEHFFFHF
@2505_45CNXP_2
ATGCTAGCTTTTTGGCCTAATTCTTCTTCTGATGATCGATTTAACCTCTGATCAAAAAGATATACCTTGGTTATATTTCATCTCTTCAACAAGTTTCGTAATGAGCATAACGGCCCTATTGTTCCGATGGAGAGAAGAACCTATGATTAGCTTTTCAGGAAATTTCCAAACGAACAATTTCAACGAAATCTTTCAATTTCTTATTTTACTATGTTCAACTCTCTGTATTCCTCTATCCGTAGAGTACATTGAATGTACAGAAATGGCTATAACAGAGTTTCTGTTATTCATATTAACAGCTACTCTAGGAGGAATGTTTTTATGTGGTGCTAACGATTTAATAACTATCTTTGTAGCTCTAGAATGTTTCAGTTTATGCTCCTACCTATTATCTGGATATACCAAGAAAGATATACGATCTAATGAGGCTACTATGAAATATTTACTCATGGGTGGGGCAAGCTCTTCTATTCTGGTTCATGGTTTCTCTTGGCTATATGGTTCATCCGGGGGAGAGATTGAGCTTCAAGAAATAGTGAATGGTCTTATCAATACACAAATGTATAACTCCCCAGGAATTTCAATTGCGCTTATATTCATCACTGTAGGAATTGGGTTCAAGCTTTCCCTAGCCCCTTTTCATCAATGGACTCCTGACGTATACGAAGGATCTCCCACTCCAGTCGTTGCTTTTCTTTCTGTTACTTCGAAAGTAGCTGCTTTAGCTTTAGCCACTCGAATTTTCGATATTCCTTTTTATTTCTCATCAAATGAATGGCATCTTCTTCTGAAAATCCTAGCTATTCTTAGCATGATATTCGGGAATCTCATTGCTATTACTCAAACAAGCATGAAACGTATGCTTGCATATTCGTCCATAGGCCAAATCGGATATGTAATTATTGGAATAATTGTTGGAGACTCAAATGGTGGATATGCGAGCATGATAACTTATATGCTGTTCTATATCGCCATGAATCTAGGAACTTTTGCTTGCATTATATTATTTGGTCTACGTACCGGAACTGATAACATTCGAGATTATGCAGGATTATACACAAAAGATCCTTTTTTGGCTCTCTCTTTAGCTCTATGTCTCTTATCCCTAGGAGGTCTTCTGCCACTAGCAGGTTTTTTTGGAAAACTCTATTTATTCTGGTGTGGATGGCAGGCAGGCCTATATTTCTTGGTTTCAATAGGACTCCTTACGAGCGTTTCTTCTATCTACTATTATCTAAAAATAATCAAGTTATTAATGACTGGACGAAACCAAGAAATAACCCCTCACATGCGAAATTATAGAATATCCCCTTTAAGATCAAACAATTCCATCGAATTGAGTATGATTGTATGTGTGATAGCATCTACTATACTAGGAATATCAATGAACCCGATTATTGCGATTA
+
3456;DIJF@6545<<;;7557CEFDFKLKMGGJHGGJHKHIOLIMJKIIMHJHGISMLISKSSJQKJLHKOPOMOKSLKSNONJSLIHKSHKSLNIHSPMILIJHMIJGLOSSSMLJJNOMSNLJSPMLLIPKMSOSSKKLKLMQIKJSKFHE:.:::;CIKNSHOJIIIILSOMSLKOILPRGEHMSOSONPMJKJPOROJJKSSMLJNOKSJHJSSOKRPLSKKKSNMSNJMNKKLIQSNJQSGJFI44445IIIIKONSQJHGMKSKSMGBFGGIIEEHJGDACDDFJIHGJHMISSJLSLKLQHLLPSSQNSSOKLKSJPOHPOHFFEFPKOSJLHQHGJGIRPNOMKOOMSOSKJMJKOJKSSKJLIQSKRNJMSLKNPJIHKNMKKSHMKJLKSKRHJKORSMSSKMD;....64449CFDFFIJGHHHILLRNKNQMSOLJJIRKSOHSIJBIKKMIOMJGHPNHLLQJJRIJMMSKNOMSMMGGMGGQKHKHFOLLMKHGGHKKNHIKKLFGHDIHIHJLKKOKLGGHMJMHGNJLIKHMHIHGJLMOIJJHKKJMIIILHGFIEGFMMJJSJQLILOHFDFEHKHJGISGPIIIJPGDEFFGIDLHIJHSKJIOJKELK:IHIFIIGEJJGJNKGIIGIGEKFGE?;;9:<<<<<GGQIPNJHGFC<EPJKJSNJGHJLPJSMNNLSSLLNSOPSLIIJQKSLRKJRPIKSSLGHSILKISKOJSLJKSHILSJSNHIOLKQSSNISLJJRKSJJMPNJKOJPSRHNNSHJJKONRKNNSPNJOMPSSMNOMMJOSSKLHQJMMQONNSNGIMISHSROSOOQNOLLNNKOORPSJRSSMLPMNLSROKIH99999A<;4331//12)*>ACFFJHKMPJHOPOKSOJSMMKMISSLOMSLIOOROPSIOLSJLHNKQMIJIKPJKHLSKNJJQSPISMKRKSRSSSJSNSSKSLJLLMJLLIHJEPNSRPSSQKJOSSSSNMRSOSLPSLSRIJEBCG@ASSSNSPNLJJOGMLOSLKPLSSNKMEFFEGHJHJILFFHLPLSJLKMIGHPLRMNJAABEJHD<<<SJLMHKD@@=FSSMLIJKHLHOPSLJDHQH?>>BAB?:97(%%%%%'<888HIKHDGLSSSMFJJMOSSFFGHILK<<<<<KHJKMOLIJJMNLRSQLSKKMNNOSOSNSMQMLSLMOPSLRLLRLIIFLFD9987//.,'+.)*2=>GFHKKNMNMMHOHGKMJKMJOLSNNMNHHOMJJILIHJKSEFIGJNSJIRKSMSLRMSKSKOHLPJJHJILOMMKJIIGRSNOLSHKSOFFQPPMKSOKKIIJKMGHJIIGHIIIEHDEFHHKJKKKINKSJLOKJJMISJNNHKJHLKJHJKJKJJJNJSKKGGFFEGIJKJJOKHEGGG
@2506_45CNXP_2
CGACGTAAACAACTAGAAGTATGGGTCTTAGCTTATTGATACGTTACCGAAAACCTCATTTGAATAAATTTGGAATACATTTTCTCTTTTTTTCTGACAAGTACTCGTACTCAAAAAAGTTAAAAATTTTTTATTTATATATTTTTTTTGAGTACGCATTTCTGTTTTGGACCTGGTGTATCTTGTTCTTACCACGAATGATTTTCCTTGGTTAACAATAATTGTTGTTTTTCCAATATCTGCTGGTTCATTAATGTTATTTCTCCCCGCATAGGGGAAATAAAGTCAATAAATGGTATACTATATGCATTTGCATCTTAGAACTTCTTCTAACGACCTACGCTTTTTGTTATAATTTTAAAATGGACGATCCATTAATTCAACTGTCCGAAGATTATAAATGGATCGATTTTTTTGATTTTTACTGGAGAATGGGAATAGATGGACTTTCTATAGGAACTATTTTACTGACGGGATTTATTACTACTTTAGCCACTTTAGCGGCTTTTTCCAGTCTCTCGGGATTCCCAATTTTCATTTCCTGATGTTAGCAATGTACAGCGGTCAAATAGGATTATTTTCTTCTCGGGATCTTCTACTTTTTTTCATCATGTGGGAATTGAAATTAATTTCCCCATTTATCTACTTTTATCCATGTGGGGTGGAAAGAAACGTCTGTATTCGGCTACAAAATTTATTTTGTACACGGCAGGAAGTTCTATTTTTTTATTAATAGGAGTTTTAGGTATAAGTTTATATGAGTCAACGAACCAACATTAAATTTAGAACTCTTAGCTAATAAATCCTATCCTGTTACACTTGAAATACTATTTTATATTGGATTTCTTATTGCTTTTGCCGTCAAATTACCGATTATACCTTTACATACTTGGTTACCTGACACCCACGGTGAGGCACATTACAGTACCTGTATGCTTCTCGCTGGAATCTTATTAAAAATGGGAGCCTATGGGTTGGTTCGAATCAATATGGAATTATTACCCCACGCTCATTCTATGTTTTCTCCTTGGTTGTTGGTAGTCGGTACAATCCAAATAATTTATGCAGCTTTAACATCTCTCGGTCAACGTAATTTAAAAAAGAGAATAGCCTATTCTTCTGTATCTCATATGGGTTTTATAATTATAGGTATTAGTTCTATAACGGATCCTGGACTTAATGGAGCTATTTTACAAATAATTTCTCATGGATTTATTGGCGCTGCACTTTTTTTCTTGGCAGGAACGAGTTATGATAGAATTAGGCTTGTTTATCTTGATGAAATGGGTGGAATGGTTATCTCCCATTCCAAAAATATTTACAATGTTCACTATTTTATCGATGGCTTCCCTTGCATTGCCA
+
%$%%%*(((()+++''''(0.-&&&&(('&&'./--.026;;444110+(()*)((+-13=@ABBAFGDEI9;<BCIHCA;99)('''''),2)(&-.8634466*(+,,.+**-/:>1++++3;ED@?<CC?@>?8<777<6:9:=BC=<<<>@.,&&&'%,'&&&'&'))/9:9<==::11100243522989BCEE>>>>>LKMPJJJKSKNNLOJKSSOGSSLNFB;898111:OPILGFEEDFDJSREISLIOJQLKHRB;<2.?DD777CCKJH?==:5322499DC;88777<<===?>?OGJBC1GIF;;1/..112655<<<GGHKQLLKSOOHSHJIIJPJHHSHLI@JGSSISHSJHEGHJKGHSMHKMLNSMRMONNMJJISSNJGGLPLKLNHHJGEBHESKMBAA@CQPHJFEEIKOKLJLINMHGIFEJGKISKRGKKGCCCDGEFFGGFCCEFIGFDCBCCRSMSSQGIGHHMD76665564/*))))*,-,*))+,-0))((''+,-./..-,,-13BDCDCGGHFGHHIJSJHIOKJILKHGEDCEDEFHGFEFDEEJGSMLSMJJ==>DDDFJGHJIGFE@E;LJSPHIIGFECC:1-*+.2..065876654,.0,',-/-?99:7799HFJFLIHSLJHHCCE7,,-<BMHGJSMOMRSLJIGIGFNSKMKSNSSHBBCCDD??@SHIABBB@ABLONIJSMMNSSSGGG>>>>?BBBQOMH33334::99>@=+**)')'''''((.>>@<;<;;<;;@@HIFIIJKSHSLGFHHJGQISJLKNKSPJOJRJKMLNNSNSLLMSORSMJGJ96H<;;;<;FFEEEMK@@?@@LGFCJHIJKMSKSNRMLLHJKNSIOISSOPKKSOSSLOSSSKSOLPSLKPPSLOSSPLKQJJPSNOKSSOJSIHHKONJPKHKLLOOQSPNLHMQRJOMSLOKSLNSJJGIKSKG:::??@DB?@A11111;EEHFFEHFKKNFD=====2*=ABCA>>>;:865547748;;<HGHISMIOKSSLLPGHEFGIKKMSCABBEKSLGGFGFMEHMKHDCCESNISKMEGHRSSOLISAAAABDFELSRPJJMLKSSIJPKPNHJSIILSHKFBBBCNRLOLSONSPNKONNSSMMQSKRJRNM@????NSONMSORSKMSOSSSSRLOSILSJJSESOOSSILMOJSKPONKSRJMLPLIJKRSLSNJNSMLPDCCELSOPKOJOMLLNSOMKMMJLPSMRSJECEKJGJJLQSKSSSMORJONSSKMKLLLLSSMFFJFD@110007661++EEHAAEDGFEJKPSJJJLLHLHMOIKIMLJIKGKIGIKOOOOIHGKJHOKHKMMM
@2507_45CNXP_2
AATCGCAATAATCGGGTTCATTGATATTCCTAGTATAGTAGATGCTATCACACATACAATCATACTCAATTCGATGGAATTGTTTGATCTTAAAGGGGATATTCTATAATTTCGCATGTGAGGGGTTATTTCTTGGTTTCGTCCAGTCATTAATAACTTGATTATTTTTAGATAATAGTAGATAGAAAGAACGCTCGTAAGGAGTGCCTGAAACCAAGAAATATAGGCCTGCCTGCCATCCACACCAGAATAAATAGAGTTTTCCAAAAAAACCTGCTAGTGGAGGAAGACCTCCTAGGGATAAGAGACATAGAGCTAAAGAGAGAGCCAAAAAAGGATCTTTTGTGTATAATCCTGCATAATCTCGAATGTTATCAGTTCCGGTACGTAGACCAAATAATATAATGCAAGCAAAAGTTCCTAGATTCATGGCGATATAGAACAGCATATAAGTTATCATGCTCGCATATCCACCATTTGAGTCTCCAACAATTATTCCAATAATTACATATCCGATTTGACCTATGGACGAATATGCAAGCATACGTTTCATGCTTGTTTGAGTAATAGCAATGAGATTCCCGAATATCATGCTAAGAATAGCTAGGATTTCCAGAAGAAGATGCCATTCATTTGATAAGAAATAAAAAGGAATATCGAAAATTCGAGTGGCTTAAAGCTAAAGCAGCTACTTTCGAAGTAACAGAAAGAAAAGCAACGACTGGAGTGGGAGATCCTTCGTATACGTCAGGAGTCCATTGATGAAAAGGGGCTAGGGAAAGCTTGAACCCAATTCCTACAGTGATGAATATAAGCGCAATTGAAATTCCTGGGGAGTTATACATTTGTGTATTGATAAGACCATTCACTATTTCTTGAAGCTCAATCTCTCCCCCGGATGAACCATATAGCCAAGAGAAACCATAAACCAGAATAGAAGAGCTTGCCCCACCCATGAGTAAATATTTCATAGTAGCCTCATTAGATCGTATATCTTTCTTGGTATATCCAGATAATAGGTAGGAGCATAAACTGAAACATTCTAGAGCTACAAAGATAGTTATTAAATCGTTAGCACCACATAAAACATTCCTCCTAGAGTAGCTGTTAATATGAATAACAGAAACTCTGTATAGCCATTTCTGTACATTCAATGTACTCTACGGATAGAGGAATACAGAGAGTTGAACATAGTAAAATAAGAAATTGAAAGATTTCGTTGAAATTGTTCGTTTGGAAATTTCCTGAAAAGCTAATCATAGGTTCTTCTCTCCATCGGAACAATAGGGCCGTTATGCTCATTACGAAACTTGTTGAAGAGATGAAATATAACCAAGGTATATCTTTTTGATCAGAGGTTAAATCGATCATCAGAAGAAGAATTAGGCCAAAAAGCTAGCATA
+
IMMMJRHIPFEC<21113::;;;;;;:<99<=;;<<=@@ABCACKKIMIJSNIHISNSKSMSMIIOFHIKSIHLKJMSSKKKIEEEFEHJ/))*CEKMMHFKM?@@SQSSHIMOSKOOOSNRQSOJLIRMS97767===A>>>>CEE>=>>>@HJKFGSJNMSJOJOKJGFDD@AA64753445589;=@EB(((((8)&'&&&&%%%%&4<HKMLLLKKMSSSHILJMRJGIKFHISHHLLKPSHEDDJHKMSRSOKHGHIHIK@@FDSSRKLSNPMIKIJISSPLOMPGIIEGFJQMFDF?52223...-++++66678:@IAA@A@CCBFSSQSRSNJPSSOSLLLKMSSQSIHINHLSSMSOKHKSSSOMSKKJKGHLQQJMSJIB:99:BEJGNSMSRNLISIMLHIGJRMMSSMLNPKINIJKKSIKHHJGLKJJGMMMPLSLNSJLSSHIJKMISPIJGGIKMNKIHJFIHIJKKNPK><;;;CKGILIIKMHGGJSNGGFGINKJSHPLHG:;JHIKLHHGDCDDEJSLIHSLJOOMJIHFGCESIMIL>>=<;??@CDFABBCCDSMNKLLJEFEEGGLSGDDE=9999E>888>>223<EAG>HGHGJHNKQGIKIKMSLSIILHINIILKKLSIGJMPQJISKIHHHHEIGIPPIGGFFEIHISKOKLSKMSSNQQMJLHIJSSKSNKQSQISKOLLLJISLSQSNSQMNPNJJPOKRJOOKMSKNMSMMMKOKMKSKOJMPNSONMSMMHJ===9D;QBIJIIRSLGOSIHKKGIPHPRGLHLLSKSKSQSLIJSPKNQLJJMJHJIMLLILKILSSSJ777FFLHHLKILJAIHCJHLPKJJIHG=667JGFNSHHGFHF<;<<;@@SSLDCDDDMLK@@1/./;EDDEEFIKSJMGMHFGESKSSKQKNISSJSNLLLOMSKSKRJOSSHJGSINLOGLICH????AGPJLJPKRSQCDBB>??;//7<4220-,,,.?DABBB?HIISIHPNKQILJIIMHNISLHSSRMSSQKLSRMSJHQSOOSJMJSLLLJKJSOLLJIINKLNLOLSNPHKSKJGIJMMJLHKMLLMOSKRSLKPOHJPNKMKJJILLPSJJSSSHHHIF:7767>A==8756++,<>ECCHOOSSJMKQKMJJJPLLGEIDDDECDAD;:::<BEDEGSSIHJJOIILLIJGGGIGJLQSNJJKNNMQILJLOKSOMJEFLFLSSSLGSLIIGGKHKMPOSOPSJHJHSKLSSJHSJIIGINHJQMOQLNJIHRFEFGDGHLLJOOMLNLNGHNLQKRLKJKMKIEEIJSJMPKSOSMLKNLKIHOJKLLKIOMJSJJKHHGEFFIKMLKGGHJJKQSISJIJEGEGFEEIDBCCEDDKKGIGHHJGKHEFFGSJAE6--+**
@2508_45CNXP_2
ATGCTAGCTTTTTGGCCTAATTCTTCTTCTGATGATCGATTTAACCTCTGATCAAAAAGATATACCTTGGTTATATCTCATCTCTTCAACAAGTTTCGTAATGAGCATAACGGCCCTATTGTTCCGATGGAGAGAGAAGAACCTATGATTAGCTTTTCAGGAAATTTCCAAACGAACAATTTCAACGAAATCTTTCAATTTCTTATTTTACTATGTTCAACTCTCTGTATTCCTCTATCCGTAGAGTACATTGAATGTACAGAAATGGCTATAACAGAGTTTCTGTTATTCATATTAACAGCTACTCTAGGAGGAATGTTTTTATGTGGTGCTAACGATTTAATAACTATCTTTGTAGCTCTAGAATGTTTCAGTTTATGCTCCTACCTATTATCTGGATATACCAAGAAAGATATACGATCTAATGAGGCTACTATGAAATATTTACTCATGGGTGGGGCAAGCTCTTCTATTCTGGTTTATGGTTTCTCTTGGCTATATGGTTCATCCGGGGGAGAGATTGAGCTTCAAGAAATAGTGAATGGTCTTATCAATACACAAATGTATAACTCCCCAGGAATTTCAATTGCGCTTATATTCATCACTGTAGGAATTGGGTTCAAGCTTTCCCTAGCCCCTTTTCATCAATGGACTCCTGACGTATACGAAGGATCTCCCACTCCAGTCGTTGCTTTTCTTTCTGTTACTTCGAAAGTAGCTGCTTTAGCTTTAGCCACTCGAATTTTCGATATTCCTTTTTATTTCTTATCAAATGAATGGCATCTTCTTCTGGAAATCCTAGCTATTCTTAGCATGATATTCGGGAATCTCATTGCTAAGAATAGCTAGGATTTCCAGAAGAAGATGCCATTCATTTGATAAGAAATAAAAAGGAATATCGAAAATTCGAGTGGCTAAAGCTAAAGCAGCTACTTTTCCGAAGTAACAGAAAGAAAAGCAACGACGTGGGAGATCCTTCGTATACGTGCATCATGAAAAGGGGCTAGGGAAAGCTTGAACCCAATTCCTACAGTGATGAATATAAGCGCAATTGAAATTCCTGGGGAGTTATACATTTGTGTATTGATAAGACCATTCACTATTTCTTGAAGCTGAATCTCTCCCCCGGATGAACCATATAGCCAAGAGAAACCATAAACCAGAATAGAAGAGCTTGCCCCACCCATGAGTAAATATTTCATAGTAGCCTCAATTAGATCGTATACTCTTTCTTGGTATATCCAGATAATAGGTAGGAGCATAAACTGAAACATTCTAGAGCTACAAAGATAGTTAAAATAGTTAGCACCACATAAAAACATTCCTCCTAGAGTAGCTGTTAATATGAATAACAGAAACTCTGTTATAGCCATTTCTGTACATTCAATGTACTCTACGGATAGAGGAATACAGAGAGTTAAACATAGTAAAATAAGAAATTGAAAGATTTCGTTGAAATTGTTCGTTTGGAAATTTCCTGAAAAGCTAATCATAGGTTCTTCTCTCCATCGGAACAATAGGGCCGTTATGCTCATTACGAAAACTTGTTGAAGAGATGAGATATAACCAAGGTATATCTTTTTGATCAGAGGTTAAATAGATCATCAGAAGAAGAATTAGGCCAAAAAGCTAACATA
+
JGHILHHGG=9888FIHHKKIHJSMKSOKSMSHSKSJGKILSSKSLSMJKJKIJSKSKKLISSKISRSMJNJLSIKMKMKHSJSNMKOLMJOHMPRJJISNJJNKMJONSLLNOSKJMSNNSPSRBAA@AD9BE:AEFBBFLJJKMEEDEFHQIQMKSJSHGJOJPSNQILSNISLIGHLIKKKPJPCLKMJJISHSPKJRNSSMSMSLPSKKSSSMQHHOSSSKLSQKKLNKOOSLQLKEEHIKOLHJIIPKKJJIHIHIIMONNMSLKMOKRSQLHKHRSKLOLLIHFA?>4////0EGFHFHKKHAAAAABEFD>==9>F656KHIIJJJIJJIHIJJSSHSSMJSSLNSNNONJHJIHKJQMMLKPSSQMISKOSJMLSMNPNILDI><<<<DEFKKSMSDC?=;:724445577???FHFJIKLGKNILIMKIMIKJMMSNMIIILJLKLROOSJLSSPNLJSMKJIHMNSLKILQNLJHSJSLKSJPSKJSSOISLHHKJFKJHEFMSQNLIKKJG??>>?A:;;HJMOJJKMLFKMLKIIGMIKMSIPIKPIKKLKSKIOLFGNBA?<0@JJKHLLIJJEEDDDIEFCDDDCEEGJIGJIHIGHGHHJ=====KHLLHG=735412?AJRA?A?4(AEEFHKNISLIKNKHFECDCFFFIHJIIJJSK@@?>AHJHKLHIFGGIESNJSJMSKMIHKJEEEFEEHEFFIGIHGLHJINIJGICJJIHKHGFFEFHFLOPIEEFEEGC8744866>BABCHHKGIKKIFIEFFNKKLHHHHSMBCISOIROD8+*22DFSKMJMKLJJHLJSKPJNKMMMSLRLMIGFDCEFIHGHRGIGE>?=A@@@@C@@@ABBDDDEDFEA>??@BDGFDCBBB???;874.,-;764440..//<CDB?<<;;<88>==:9:866220/))).../0*/***48;<<<=;;;9;9:865-))%$###$$(&,))(),)''')1477800//%%%&'))):>ABCD?BCB?FHIBCCBCEECE=?>>>?>=<95///088:;;C@?@B@@??@B?>=<<<;:90//09=;:9;;>>=<=<=::9::96554.-.,++++/2668:>:??::8543)'')*33311*(((.4455556<<;<<>BA??=:833889>??CCGFE>>>==>B?@ACA?=;::7.'''''5689:;BBAFA@<;;=<==976666785432111--+*)))++-/-**)267=>=??<<<<<<<<=>>>?@ABAAB===9922221310++/0578:;<>>>=;;86530/1..('''(5:2000011356BGDEEEDCDDCGCCDGFFDFHCDD?>ABCCDFFDFGDBDCDEBBBCCDEDA@@?>?BBBBA@@A??><;:::<?>>>>>@==<<:9::====;:98889987/..-4<<==???>?7545<B@E@ACECECCC?:::::=<5455521113=CDCEDEFFFECCEFFEDCBECDCA@BBCDCBB=<?@BGBA=987778997776487698:==>?==>=><9760,4566;;<=;==<<;:::::;;;=?ADCB@A@??;:;:<=8775477777-'&%%$$$$%%'(-.137<>?ACCB@A@??>>==DB;;.((((*
@2509_45CNXP_2
ATGCTAGCAACAACTCGAAGTATGGGTCTAGCTTATTGATACGTTACCGAAAACCTCATTTGAATAAATTTGGAATACATTTTATTTTTTTTATTGACAAGTACTCGTACTCAAAAAAGTTAAAAATTTTTTATTTATATATTTTTTTTGAGTACGCGTTCTTTGGACCTGGTGTATCTTGTCTTTACCACGAATGATTTTCCTTGGTTAACAATAATTGTTGTTTTTCCAATATCTGCTGGTTCATTAATGTTATTTCTCCCGCATAGGGGAAATAAAGTCAATAAATGGTATACTATATGCATTTGCATCTTAGAACTTCTTCTAACGACCTACGCTTTTTGTTATAATTTTAAAATGGACGATCCATTAATTCAACTGTCCGAAGATTATAAATGGATCGATTTTTTTGATTTTTACTGGAGAATGGGAATAGATGGACTTTCTATAGGAACTATTTTACTGACGGGATTTATTACTACTTTAGCCACTTTAGCGGCTTTTCCAGTTACTCGGGATTCCCGATTTTTTCATTTCCTGATGTTAGCAATGTACAGCGGTCAAATAGGATTATTTTCTTCTCGGGATCTTCTACTTTTTTTCATCATGTGGGAATTAGAATTAATTCCCGTTTATCTACTTTTATCCATGTGGGGTGGAAAGAAACGTCTGTATTCGGCTACAAAATTTATTTTGTACACGGCAGGAAGTTCTATTTTTTTATTAATAGGAGTTTTAGGTATAAGTTTATATGGTTCGAACGAACCAACATTAAATTTAGAACTCTTAGCTAATAAATCCTATCCTGTTACACTTGAAATACTATTTTATATTGGATTTCTTATTGCTTTTGCCGTCAAATTACCGATTATACCTTTACATACTTGGTTACCTGACACCCACGGTGAGGCACATTACAGTACCTGTATGCTTCTCGCTGGAATCTTATTAAAAATGGGAGCCTATGGGTTGGTTCGAATCAATATGGAATTATTACCCCACGCTCATTCTATGTTTTCTCCTTGGTTGTTGGTAGTCGGTACAATCCAAATAATTTATGCAGCTTTAACATCTCTCGGTCAACGTAATTTAAAAAAAGAGAATAGCCTATTCTTCTGTATCTCATATGGGTTTTATAATTATAGGTATTAGTTCTATAACGGATCCTGGACTTAATGGAGCTATTTTACAAATAATTTCTCATGGATTTATTGGCGCTGCACTTTTTTTCTTGGCAGGAACGAGTTATGATAGAATTAGGCTTGTTTATCTTGATGAAATGGGTGGAATGGCTATCTCCATTCCAAAAATATTTACAATGTTCACTATTTTATCGATGGCTTCCCTTGCATTGCCA
+
MKLLIMHPLKSLLIOLKKKKOSIE><;<<<99;;;@KGIJ87666?DDJGEHGKLNINJLNIJKMGKJJJIMHONKPSLSEESLSMIQSSSSSSLSMJHHHRSSIJJKHJIHDFLOSSLMKFISSKMJJNSSNSJQJKKMGJGDJSSSPHGEEHRJFCCA;;=86789HHKJMKISSIHEEB<<=S7GKIJKGGSF@DAACBDPPOSSSLHLJNJJIKMLSLLMGEECBFAAFNLLJSJJJOILRIOGNJLPLJJMMSNSJSLOLJKHIJFEGLIFGIIIGCABBALJGJJHISKOLJHIJOKHSSLHSCBABD527755?778GGFGGGPLMOOKJIQCCISQHHIIILLJQOEGJPQHIMHFEIGJKJLSINIJRNLJLPKHHHHLKKOMMKNIISJINIMCFCHHSSOEBC>GLNNLHIKLNLKKIKHILSRIIHHKGJJHKIIKSIKJQMLLIGLSSNSIHSHEEDEIIKNGDHJMHFEJG@AKKJIGINHLIFGFHKRKLLPL99999HJJISLJJHA;<BFIONLMIEIKKLIIIIJJKIGGHFGMIIFDEDDDFEHNIHIIIGGKHSPSLQNSMGHFEDDEEJNHJHDHFFISSSSLMIJIJHJJIONKRIKKKJPJGSK>IH@EFGDD76666:GJIEIJKLMMJSSSSRHHJEEGIIDKRMSMJOMJLNKMJMGJNIKLMSPOLSLLOPLNIMMJKSIIMOMLIKOKPLLSSNMSRPNLKLJNJRPSLLLNKIHIGKMPSQLSLNJHSKKNPPHKKILMLMQKSSLRNKSNISSRLOKSQKPPLMOQNSKSRLSNLSRSMSNJKLSOKKOSJKSOLLSKSQOQSLQMJKLMQSNLSIPOHSLSJSSPSKLPNOPQNKLHROSSLOKKSNISSSQINMLPPSSSRSSSKOSSQOSMSIOKSLJOSQNNLPLLOMKJHMLSOSSILKSONHOOLRONNSSSSLJSLOSNKHKSNSKJNLKHSKMOJMSSHLKMHJLSLSNMMNGLPQSONMSLLRLSSMKSSMSOIMOQOLSSKMSOMPSNMSLLPOMMSKJKQISRNLSSSPRNNSJSNLSOSLSSMSSOMMHPBAAA@7777MLSNSLMIPOKGIFSRFMHMQMJHJSNJPMSSRSNSPOPMSLLSNJRSOMOSSSRRNNIIJHGSSSLOJMIRSNIQROILPSNPKSMOSSMSMPJSSSSMSLKSFJLRSSSNSKRLHSRSRMJMOJPSNSSSSMPRLQLSQKMNMNMSSNQKPNISPLKPISHILNSSOPSLJGHSNIOPKKLLRLLPMOSRKONJLJPSNSSSNQB@>>?988858887<HJSNKSLKIFBFECHGMKKJNHHJKGGGOLOJHHHGIIHGJRMOKIJSJKJHJJL
@2510_45CNXP_2
AATCGCAATAATCGGGTTCATTGATATTCCTAGTATAGTAGATGCTATCACACATACAATCATACTCAATTCGATGGAATTGTTTGATCTAAAGGGGATATTCTATAATTTCGCATGTGAGGGGTTATTTCTTGGTTTCGTCCAGTCATTAATAACTTGATTATTTTTAGATAATAGTAGATAGAAAGAACGCTCGTAAGGAGTCCTATTGAAACCAAGAAATATAGGCCTGCCTGCCATCCACACCAGAATAAATAGAGTTTTCCAAAAAAACCTGCTAGTGGAGGAAGACCTCCTAGGGATAAGAGACATAGAGCTAAAGAGAGAGCCAAAAAAGGATCTTTTGTGTATAATCCTGCATAATCTCGAATGTTATCAGTTCCGGTACGTAGACCAAATAATATAATGCAAGCAAAAGTTCCTAGATTCATGGCGATATAGAACAGCATATAAGTTATCATGCTCGCATATCCACCATTTGAGTCTCCAACAATTATTCCAATAATTACATATCCGATTTGACCTATGGACGAATATGCAAGCATACGTTTCATGCTTGTTTGAGTAATAGCAATGAGATTCCCGAATATCATGCTAAGAATAGCTAGGATTTCCAGAAGAAGATGCCATTCATTTGATAAGAAATAAAAAGGAATATCGAAAATTCGAGTGGCTAAAGCTAAAGCAGCTACTTTCGAAGTAACAGAAAGAAAAGCAACGACTGGAGTGGGAGACCTTCGTATACGTCAGGAGTCCATTGATGAAAAGGGGCTAGGGAAAGCTTGAACCCAATTCCTACAGTGATGAATATAAGCGCAATTGAAATTCCTGGGGAGTTATACATTTGTGTATTGATAAGACCATTCACTATTTCTTGAAGCTCAATCTCTCCCCCGGATGAACCATATAGCCAAGAGAAACCATAAACCAGAATAGAAGAGCTTGCCCCACCCATGAGTAAATATTTCATAGTAGCCTCATTAGATCGTATATCTTTCTTGGTATATCCAGATAATAGGTAGGAGCATAAACTGAAACATTCTAGAGCTACAAAGATAGTTATTAAATCGTTAGCACCACATAAAAACATTCCTCCTAGAGTAGCTGTTAATATGAATAACAGAAACTCTGTTATAGCCATTTCTGTACATTCAATGTACTCTACGGATAGAGGAATACAGAGAGTTGAACATAGTAAAATAAGAAATTGAAAGATTTCGTTGAAATTGTTCGTTTGGAAATTTCCTGAAAAGCTAATCATAGGTTCTTCTCTCCATCGGAACAATAGGGCCGTTATGCTCATTACGAAACTTGTTGAAGAGATGAAATATAACCAAGGTATATCTTTTTGATCAGAGGTTAAATCGATCATCAGAAGAAGAATTAGGCCAAAAAGCTAGCATA
+
EEEMKHHGKGSPJHNHIMLIIKHOKLSNMMSLMHIKGJKIKIOIIIIHNOLHLPOSHKIJNJQNLKMLJLJJNHKHNJILKGLLKHGOCC))))3F@F?>>@<<<<=HLMMHHFFISPJSSISIKDBBCDEE>:997410012@BBGFFJHMQKLPNPKSNPOSKSSSNSMMLIJHIOKLSOIFKJLLMKSNPONSSKSGMOSNHIPJLIFGJKJLHSKSONKPHONJSNKOKIJLKQSSKSGGLHIKIONIKGEE=::6444=8>77GHSSSLNLSLSMJLLSPIPMSSHGFHILIJLSRMLOKDGHKSMJLSJLMSGJKHQQSJHHIFBAEHSOSSLMJSLSSMSIJLMNSSPJRPMIQJJSISSSKRJSSSILOQKKLSOQPSNSSSHNKIIMSNQPSHPSRIPOKIOHMHIMJLKISNSOMLPLLJSOJJHFGFIKIJJIJKSMSPHNNNJSSMKKJNSJJHLJJQKMSMMSRSSNLSMRNOINMPPQLSLRNQPKHJIINIHNMLMLJMMKMSSJJOLLIJLJMMJBBBBEHNOKSLOMIHHJJILJSMHIJSKINRMOSSNLLKLPHOSPKNIIMQEE=>EFJIJKFJJEFGFFGHGLGHFIKHKNJAB8799:=SMIKHHGKMJJJNLLHLIIJGHOLJLGLKSSGEHHKLFECFFKID>>>>>GJINSKIGHSFIKLJMHHIKSKPLKNNQRHJISSJSSSLLNSSNSOGQKKSLOOLSLSMCEHHIIJECCDFFJGLJLOHPSMSC;55LKKJMJHID>FGIGKFCAA9FM>====?IFGIFIKNMPJOPLJNLLJKLILSLONJOHHKSKQLLLPJOLSSHIGGKLRMLKPJILNQSSRSNKKSSNQOKKKSJKMSIIPKIJMKOSKLPLNSOJILCECA<>2644=JILPOKSSPSSMIHGCILSJKSIMNIKIILJJLMJJHHJSSSINLNIHNLKPJHKMMPJMHPKDHGKLMQQKMGKKJKMNMLJJMNJGJJFHHIIMIIMIMSSKMKKSJLMIJOJLJQKJJLSJKJISOQNHJIJIGISKSMPILNKKMPJJLHLNMSPINNQKMKSKLJHFFFFFJIIHOIJSJPJIJPPOSHMOLLSSLOSKKJIKHOSNMQLQJOKMRHMSINSPSNSMKQOSMSLPNSHMMMSSOJONKNISSPOKSIKNJNLNJJJMJKJMPNLPKINIMQSKKOJJNSLMHEFHGKSSPGPKKRLRNSNJPMSNSSFHHPQKNNMLNII===IHMLSKRQSPSKRSSJOOLJIMGJJQMLKSLSSIRNMSHSLHINHKMR=<<<>DDFCAABBFHJKJKNSNMJLSLMPSPSKMSJNSKKSJHPKMPSIMNSNSKJGFHJJNKQKJIKHIONNHIGJSNPKHGGEFFGKEFIFFGGONSLILINFJLJKKKSNSJKINJKI
@2511_45CNXP_2
CGTACGTAAACAACTCGAAGTATCAGTACTAGCTTATTGATACGTTACCGAAAACCTCATTTGAATAAATTTGGAATACATTTTATTTTTTTTATTGACAAGTACTCGTACTCAAAAAAGTTAAAAATTTTTTATTTATATATTTTTTTTGAGTACGCGTTCTTTGGACCTGGTGTATCTTGTCTTTACCATGAATGATTTTCCTTGGTTAACAATAATTGTTGTTTTTCCAATATCTGCTGGTTCATTAATGTTATTTCTCCCGCATAGGGGAAATAAAGTCAATAAATGGTATACTATATGCATTTGCATCTTAGAACTTCTTCTAACGACCTACGCTTTTTGTTATAATTTTAAAATGGACGATCCATTAATTCAACTGTCCGAAGATTATAAATGGATCGATTTTCTGATTTTTACTGGAGAATGGGAATAGATGGACTTTCTATAGGAACTATTTTACTGACGGGATTTATTACTACTTTAGCCACTTTAGCGGCTTTTCCAGTTACTCGGGATTCCCGATTTTTTCATTTCCTGATGTTAGCAATGTACAGCAGTAGAATCCGATTTATGTTCTTCTCGGGATCTTCTACTTTTTTCATCATGTGGGAATTAGAATTAAATTCCCGTTTATCTACTTTTATCCATGTGGGGTGGAAAGAAACGTCTGTATTCGGCTACAAAATTTATTTTGTACACGGCAGGAAGTTCTATTTTTTTATTAATAGGAGTTTTAGGTATAAGTTTATATGGTTCGAACGAACCAACATTAAATTTAGAACTCTTAGCTAATAAATCCTATCCTGTTACACTTGAAATACTATTTTATATTGGATTTCTTATTGCTTTTGCCGTCAAATTACCGATTATACCTTTACATACTTGGTTACCTGACACCCACGGTGAGGCACATTACAGTACCTGTATGCTTCTCGCTGGAATCTTATTAAAAATGGGAGCCTATGGGTTGGTTCGAATCAATATGGAATTATTACCCCACGCTCATTCTATGTTTTCTCCTTGGTTGTTGGTAGTCGGTACAATCCAAATAATTTATGCAGCTTTAACATCTCTCGGTCAACGTAATTTAAAAAGAGAATAGCCTATTCTTCTGTATCTCATATGGGTTTTATAATTATAGGTATTAGTTCTATAACGGATCCTGGACTTAATGGAGCTATTTTACAAATAATTTCTCATGGATTTATT
+
JGSKHFHFEEE/.../4445:++))))*0((()====LLRMIIGHHHMSRIJPJSRLKIILMOLSIIIOMSSOJHKMKQLSNPNILDBAJSSSLSQGGJSHHOCCCBDMGHBBAACGSIFDC==HMNGBBASSMSSLKSSMKIIDISSSSMJJJKMBBAA@77FE:=NJMGLMIMLLQSSOONNRMKKSQMIHLKSJSLKSSSJSKLQOLLKOJLJKMJLNSKSHSHSLRNIIINSOMSLHGFJIJPKSLMIJLJGNOSSSLHJKSPOFNEKKMMSHDDECB86777SSLIHGEJHIGJKHJIJHEDDBFNLHGF<<DFHKQILSSSIHGJHKKNMLLMHIHMQLSLJJLIMNSKKMJSNNHMIHFGGGNOOSMSSGLKPKLJOJHIIHIQJJILMONLSOII666,(B@666:B?NLLILHGJ@???>L:8?85888899DCDCCMKKIOHJGHFGRIMSKILJJGDBCBDLHINK8322//10,-:;5344546EBBABCKHGSGGIHIGHFACEEHLGJKEHLANMSSIACBGHIC;;<HFHGFGHRIMKLHGFF55544444.*)))*+')***'(2,-9::@ACDDEFEEDA?7INJA??CKJKIAAAHJLJNHKGIKKLONJEIMNIMPEFBBAABSSJEHIKHIJHHJKGGKMGEKILIIE442226212588FIJIHHHIIMMILHOOOMMIKIKLLNOGILKLMOHONNSOSSSSKSMGKIJLJKSLSSLJIIHSIHMJKPGNOISPLNJKIMJFGLHISLHOSQIJSJOLHHKJQNMSSNJNJMPJLSRPOIIIOLMSMJSMJHKPMORSLJLHIKSSI1-SCAABABSOSSSSSLJMIIHRNLSJKLKKLSIPIPNNHKNOHOOKLSLLJKJKLKIKJIKPNSMMJHLSQMPOHFCC>>===A@@@AABGOLLKOQKKKOSNSRSNQMSKKMNPMSSKSQKISNMSLHILJKNJOJ<<=<=DBBCA???ADFISNSOKILQIMKMKLSJNSJSKKSJISIIFEE99999PPMMSLKMONSNMOKJJSPOJQRPLRONIHIKJKJLSQONKHMSRKSKOOKJMMSOSLSLSOBAA332125433;@AC?EGKHJJGHMGJHLSSQILJSSSSONOOJNQNSKKSLMNJHOSMMSSMLSSLILLRSLSHOOPSLMQLNQOKNKKKISSISJHHHKSSSLJLPPIMLSJSMSNSOJMPKSLSSS
@2512_45CNXP_2
CGTACGTATTTTTGGCCTAATTCTTCTTCTGATGATCGATTTAACCTCTGATCAAAAAGATATACCTTGGTTATATTTCATCTCTTCAACAAGTTTCGTAATGAGCATAACGGCCCTATTGTTCCGATGGAGAGAAGAACCTATGATTAGCTTTTCAGGAAATTTCCAAACGAACAATTTCAACGAAATCTTTCAATTTCTTATTTTACTATGTTCAACTCTCTGTATTCCTCTATCCGTAGAGTACATTGAATGTACAGAAATGGCTATAACAGAGTTTCTGTTATTCATATTAACAGCTACTCTAGGAGGAATGTTTTTATGTGGTGCTAACGATTTAATAACTATCTTTGTAGCTCTAGAATGTTTCAGTTTATGCTCCTACCTATTATCTGGATATACCAAGAAAGATATACGATCTAATGAGGCTACTATGAAATATTTACTCATGGGTGGGGCAAGCTCTTCTATTCTGGTTTATGGTTTCTCTTGGCTATATGGTTCATCCGGGGGAAAGGAACCCGAGCTTCAAGAAATAGTGAATGGTCTTATCAATACACAAATGTATAACTCCCCAGGAATTTCAATTGCGCTTATATTCATCACTGTAGGAATTGGGTTCAAGCTTTCCCTAGCCCCTTTTCATCAATGGACTCCTGACGTATACGAAGGATCTCCCACTCCAGTCGTTGCTTTTCTTTCTGTTACTTCGAAAGTAGCTGCTTTAGCTTTAGCCACTCGAATTTTCGATATTCCTTTTTATTTCTTATCAAATGAATGGCATCTTCTTCTGGAAATCCTAGCTATTCTTAGCATGATATTCGGGAATCTCATTGCTATTACTCAAACAAGCATGAAACGTATGCTTGCATATTCGTCCATAGGTCAAATCGGATATGTAATTATTGGAATAATTGTTGGAGACTCAAATGGTGGATATGCGAGCATGATAACTTATATGCTGTTCTATATCGCCATGAATCTAGGAACTTTTGCTTGCATTATATTATTTGGTCTACGTACCGGAACTGATAACATTCGAGATTATGCAGGATTATACACAAAAGATCCTTTTTTGGCTCTCTCTTTAGCTCTATGTCTCTTATCCCTAGGAGGTCTTCCTCCACTAGCAGGTTTTTTTGGAAAACTCTATTTATTCTGGTGTGGATGGCAGGCAGGCCTATATTTCTTGGTTTCAATAGGACTCCTTACGAGCGTTCTTTCTATCTACTATTATCTAAAAATAATCAAGTTATTAATGACTGGACGAAACCAAGAAATAACCCCTCACATGCGAAATTATAGAATATCCCCTTTAAGATCAAACAATTCCATCGAATTGTTTGATCTTAAAGGGGATATTCTATAATTTCGCATGTGAGGGGTTATTTCTTGGTTTCGTCCAGTCATTAATAACTTGATTATTTTTAGATAATAGTAAATAAGACGCTCGTAAGGAGTCCTATTGAAACCAAGAAATATAGGCCTGCCTGCCATCCACACCAGAATAAAATAGAGTTTTCCAAAAAAACCTGCTAGTGGAAGACCTCCTAGGATAAGAGACATAGAGCTAAAGAGAGAGCCAAAAAAGGATCTTTTGTGTATAATCCTGCATAATCTCGAATGTTATCAGTTCCGGTACGTAGACCAAATAATATAATGCAAGCAAAAGTTCCTAGATTCATGGCGATATAGAACAGCATATAAGTTATCATGCTCGCATATCCACCATTTGAGTTTCCAACAATTATTCCAATAATTACATATCCGATTTGACCTATGGACGAATATGCAAGCATACGTTTCATGCTTGTTTTGAGTAATAGCAATGAGATTCCCGAATATCATGTACAGTAGCTAGGATTTCCAGAAGAAGATGCCATTCATTTGATAAGAAATAAAAAGGAATATCGAAAATTCGAGTGGCTAAAGCTAAAGCAGCTACTTTCGAAGTAACAGAAAGAAAAGCAACGACTGGAGTGGGAGATCCTTCGTATACGTCAGGAGTCCATTGATGAAAAGGGGCTAGGGAAAGCTTGAACCCAATTCCTACAGTGATGAATATAAGCGCAATTGAAATTCCTGGGGAGTTATACATTTGTGTATTGATAAGACCATTCACTATTTCTTGAAGCTCAATCTCTCCCCCGGATGAACCATATGACCAAGAGAAACCATAAACCAGAATAGAAGAGCTTGCCCCACCCATGAGTAAATATTTCATAGTAGCCTCATTAGATCGTATATCTTTCTTGGTATATCCAGATAATAGGTAGGAGCATAAACTGAAACATTCTAGAGCTACAAAGATAGTTATTAAATCGTTAGCACCACATAAAAACATTCCTCCTAGAGTAGCTGTTAATATGAATAACAGAAACTCTGTTATAGCCATTTCTGTACATTCAATGTACTCTACGGATAGAGGAATACAGAGAGTTGAACATAGTAAAATAAGAAATTGAAAGATTTCGTTGAAATTGTTCGTTTGGAAATTTCCTGAAAAGCTAATCATAGGTTCTTCTCTCCATCGGAACAATAGGGCGTTGTGTCATTACGAAACTTGTTGAAGAGATGAAATATAACCAAGGTATATCTTTTTGATCAGAGGTTAAATCGATCATCAGAAGAAGAATTAGGCCAAAAATACGTACGA
+
KLJMKHHGGFIMJRMIPSKJSLLSKOSSSSSOPLKOLGHHJIMPJSSLJOJIKFECGJSNJMSNJLKIJSHHIQ77655555GGEFMKGJILJSLKIJMKMKSINMKMOSSSMNJKSRJSSJJFA;;;33339999889;<=<=;;::8788766(((((BFJPLLIEELHKKNJLSQKKORJKNFHNSLMSJGHPSKSNOLMJMSOLJNSJIEG55KSSMSKKSSJQNKOSMPESLROSLOJLGMGLJKKJRJIKHIHLLHILILFC98888788766666677::?:::444445SNOIHOJLIKLKSSHSOJKHMMSSMHILKMISMKPLQGGGDEJLILLSHSKOPSJHLSSSSSOKNJHJKPLORSLRSQJSLSKSMSOJLSNMSMKNOKPJQPNLKOSJKSLMPRSSNJLGRILHJSSKLSIKLKSLKIJSOLSMKMRNLRMNLEMKILKSKMPKLIMHKSSSLHONLLONSNSLJSJKJOSMJMHFGLHQRMJGFLJNJEEG>BH@>('''',*))))**7>=>>DDMKEKKOJOHSJKKRMJJOLSMROSMIKJIGJSIKJLKPPQGA7DEKKKLMJLSLLSSIKLJJOISOSSSOJIKISOMIJJLHGKJMQMSJIJDD=5CI>DDDGL><?K@1EHEJOINFGEGIKKIIHFDEGFGJIHLNLSOLEF702HSILLNFFGFEFAFHSJMSPMSIGKFHGIFEGFEEFDCBBDEIJPHKODGHEFGGEFGEDDDDELNIEDCDFIJEDDFOSSKKHPJKJFGELIJOHJNMMSNQKIKMHSJIJJGKSSQLMOKLMSLSSMSIIJJOKSSPIL??DDCMMOMSSNOLJLJONHAC44489SLHLJNKQLNIIIMQHOMJNOJKKHSIHHKJMQIHHHILGJJJJHEONSJIOKIKKSLJGNNLKHSPKJSIIOPPKJFFOHMLMHIQFKKSINMMSSRSLONJLKQSKJMSOKOJSRJPMKOSKPGNGLBE6444444JKGJJSNJKMHQKNMIKMHKSIMSLMMSQSOSSSPISSIJLILKMLKOSKPKNISOSSSNOJINMKMSKJJJKNIILKMSJPSKHFKMSSRJMSKSPJKJSI5EKLNSSOSILSNSSJHKSQL::;JKMOJLJGHNIJLPOKNHQHDDBEEDIJNGKNSRSSLLIHLJJRMMNKKHJIIJMHJLMKOLJLQIPSSPSOSKRMLOLMSSMJKJHMLKIKNLMKKHJPJSLJRS>?SKLSMOMOKSKLSKSHNKJSKKLNLSPOSIIKSJKMJPSMSMLQLQMKGSKSKKHOSSOSKRGJJSLJOIOSKNJMSMSOSSOKKMSKMJJPLKNK>>OIJLLSJJMIIKNSJSJJISIMLGKNMJNIKGDCGAHOGIKHDG<;;::>?@ACCHDDDIFCDBCDGGD===+**'(**++++'')(+++69:?A@@?@A@@BB?>;:;:99:;;<?633(%%$&%%%%&&**)*+,/9:BBBDDBCBA?@@??>?>?AA@EFHFFF>A33335=?>?:644466;98767895(:====>AC@?8789BBA@@AA<:7663331487896641000234479::@@<===>BBDCAB?>=>>>>;67>;>?;999999:;434478@@CDB=>;;99::;@==>>?BA@AAFHFHDEEDEFHDECCDEEDEGGCCCGFGFFDECEFDBDE;;876765=?ABBABAA@:9::;>>=<;:;<<<;;;9988880/000443221././..+'')*(+)((()*)*,.233589<>?@;;@AAAA>>=>>@75556.0/.-/0188:8;;;=CBCEDCBBABAAA@BBFDDBBB?>@B7*?BA?@@?AC99999BAA?5452777791/0+(&$$$$%)*-034;?@A?@B@@AACDDC@>??>=><;;;;:;=;<>=<<;411/8954433220..........-.---)'%%$%''+-.0///)((().7<>=><==8877555544246777899:=BIEHFEBDCD@><985544320023788;;::99:743223536;;:;;20//.799:;:::<ABA<;::9:<===@>>=>=<<=<7++=>>@?AA@>===<<987,,,-6766688987779:@AACC::999<<<;;;93)''()*97==7797541/00/000160/..889766541/-+((&&&'*-./036789;CDBCB??>=867789:;;>??@>?9876467::;<EFDEDCCCEEFEEECCDDDABCEIIMB:9988;<>ACADHEEEFEDCBBABBB:::777669:8:::==@ABD@?@@@EHAEGDEFCBC?==<<>???BBEDDEEFGEDBBBBCHECDDDCEBCCFMPIHFDDDECDDGGJFEB?:643/.26;;<=??BCBCDDDFGEFB?@?@<=<=>>?EDEEECDDEHGDCCBA@@@ABDCCDFEFDCA?====?==>CEDDDBCDECB@??>ABBB;967>>>A?=<<<9777300+()*++.0110011233465544220-,+))///,+*)***(((0///../11=<==<;:87100('''('%$$$%&'**-.8;<<=CCCB@@>=??C@@?@@CFCCCAAAACDCA=<9853322266>?;<===>==6665/....5:;>@@?>>?AADFDAA==><;8;IECB@@?@>>
@2513_45CNXP_2
AATCGCAATAATCGGGTTCATTGATATTCCTAGTATAGTAGATGCTATCACACATACAATCATACTCAATTCGATGGAATTGTTTGATCTTAAAGGGGATATTCTATAATTTCGCATGTGAGGGGTTATTTCTTCGTTTGCGTCCAGTCATTAATAACTTGATTATTTTTAGATAATAGTAGATAGAAAGAACGCTCGTAAGGAGTCCTATTGAAACCAAGAAATATAGGCCTGCCTGCCATCCACACCAGAATAAATAGAGTTTTCCAAAAAAACCTGCTAGTGGAGGAAGACCTCCTAGGGATAAGAGACATAGAGCTAAAGAGAGAGCCAAAAAAGGATCTTTTGTGTATAATCCTGCATAATCTCGAATGTTATCAGTTCCGGTACGTAGACCAAATAATATAATGCAAGCAAAAGTTCCTAGATTCATGGCGATATAGAACAGCATATAAGTTATCATGCTCGCATATCCACCATTTGAGTCTCCAACAATTATTCCAATAATTACATATCCGATTTGACCTATGGACGAATATGCAAGCATACGTTTCATGCTTGTTTGAGTAATAGCAATGAGATTCCCGAATATCATGCTAAGAATAGCTAGGATTTCCAGAAGAAGAATTAGGCCAAAAAGCTAGCATA
+
IJPSJKIKSRJMPMLSMQMIMSLIPNPMMJKSSISNJKMONGLIJJKNNPHIHLLPLKONMMHJHKINLHIMJSSJSSNSKKGMSMSNGJGCCDFIPPLGKISISNPIMJKKNJKKKJISSLSSJSKOPKRCB+(()4810001;GJIIKSHGEB?FEFF==?>?SIKSSOMOOSLICBDBCMHLDLJLQJORLKJQKSMKKHJIEFGLGIGIGLJKJLHJILSKRSMJSMKLOMMPJJKCCCCFKMMHIGKLSJJKOKLMKGHKNLH>>HPSSNJOSMHSMLLRIQGHIIIMQNOPLSMSSJSKHQNJSSNSJNKJLPQIJSKMMLLIIIHJHJJSSPOQMDPSSSSNHHFSSKJQSINIJPKLLPOMPPSMSLRPSPIMKSNRMQSLIJSGHKHLJINSMJLNNMMKKKHJGHHEIJLSOKMLHKHOKSMQLSJIIKGGOLSMMSMNOHJSSSSSNPKOLQOJOJMJSNNSKKLSSSNLSMQSSMQSMNLSSLSLNKSQNIJILSQHNOKIOOLSJJMKSSJNINJGNIHFDDEEHSLSKSJJMMJIIGIIIMIRKPOSPSMMKKIKLLKMSJIIJKDSJMFIGDEFGJORQQSISEEKJJMIMHMIFQIGEH9:832303CFENLIEEDFEFHGLOLGKGGFFGG
@2514_45CNXP_2
AATCGCAATAATCGGGTTCATTGATATTCCTAGTATAGTAGATGCTATCACACATACAATCATACTCAATTCGATGGAATTGTTTGATCTTAAAGGGGATATTCTATAATTTCGCATGTGAGGGGTTATTTCTTGGTTTCGTCCAGTCATTAATAACTTGATTATTTTTAGATAATAGTAGATAGAAAGAACGCTCGTAAGGAGTCCTATTAAAACCAAGAAATATAGGCCTGCCTGCCATCCACACCAGAATAAATAGAGTTTTCCAAAAAAACCTGCTAGTGGAGGAAGACCTCCTAGGGATAAGAGACATAGAGCTAAAGAGAGAGCCAAAAAAGGATCTTTTGTGTATAATCCTGCATAATCTCGAATGTTATCAGTTCCGGTACGTAGACCAAATAATATAATGCAAGCAAAAGTTCCTAGATTCATGGCGATATAGAACAGCATATAAGTTATCATGCTCGCATATCCACCATTTGAGTCTCCAACAATTATTCCAATAATTACATATCCGATTTGACCTATGGACGAATATGCAAGCATACGTTTCATGCTTGTTTGAGTAATAGCAATGAGATTCCCGAATATCATGCTAAGAATAGCTAGGATTTCCAGAAGAAGATGCCATTCATTTGATAAGAAATAAAAAGGAATATCGAAAATTCGAGTGGCTAAAGCTAAAGCAGCTACTTTCGAAGTAACAGAAAGAAAAGCAACGACTGGAGTGGGAGATCCTTCGTATACGTCAGGAGTCCATTGATGAAAAGGGGCTAGGGAAAGCTTGAACCCAATTCCTACAGTGATGAATATAAGCGCAATTGAAATTCCTGGGGAGTTATACATTTGTGTATTGATAAGACCATTCACTATTTCTTGAAGCTCAATCTCTCCCCCGGATGAACCATATAGCCAAGAGAAACCATAAACCAGAATAGAAGAGCTTGCCCCACCCATGAGTAAATATTTCATAGTAGCCTCATTAGATCGTATATCTTTCTTGGTATATCCAGATAATAGGTAGGAGCATAAACTGAAACATTCTAGAGCTACAAAGATAGTTATTAAATCGTTAGCACCACATAAAAACATTCCTCCTAGAGTAGCTGTTAATATGAATAACAGAAACTCTGTTATAGCCATTTCTGTACATTCAATGTACTCTACGGATAGAGGAATACAGAGAGTTGAACATAGTGAAATAAGAAATTGAAAGATTTCGTTGAAATTGTTCGTTTGGAAATTTCCTGAAAAGCTAATCATAGGTTCTTCTCTCCATCGGAACAATAGGGCCGTTATGCTCATTACGAAACTTGTTGAAGAGATGAAATATAACCAAGGTATATCTTTTTGATCAGAGGTTAAATCGATCATCAGAAGAAGAATTAGGCCAAAAAGCTAGCATA
+
KPRNGJIHNHHI>====CA??@@SNKLOOSNEDFIREFFEFGIOIPRSNIIDECHIMCCEDDII?=>>>KNIHQIGFHHJJECEFBCE@EE==>?DPSPSNNM88888HGHHPJJLMMQSJFEEHMKJMJREE@(((()2)))))(((**229DEFFEGFEJHLD@AE@><=>DEJ><HGHKOEHIMSIJLIFGLQJNLSISSIMHJI:::32223B>>?LSOSSNNSRPJKKJJSIJLKLSSLJLMJJJLNOKOONMSSIHHHJLHFEHFLLHIJHLHHIKGIIOLIGLKKMLMJJHFHHHGIGIIJIIGHHIHHJFFFJIKLHJBAAAA?@B@JLK?<<;<<<=CDB?@DDGGFGFCACCCGISLJGGIHISQPLHHFHGIJCBCBCEDDDDCBBDDGKSKILHHHFECCDB>>??AGEFDFHEFFF;9977789<9>>=@>=>?GFFDDABB>>??@IIHECA???@BIGFCDBBCDD=<<<<>>=<<=>???>BA<<:;:=?A@?A@AAAAA<<==>@ADBA@?@?@>==>?FLGDFFFFFFEAA@@BDCCA>@?>911119=89988888>EFEDEGDDE@?AABIHFEDCBCDBBCCBDEDA<<;8:>0DA93322FDBBBCDCFGIJONKHFEFFHIFHECIHGEEEBCBDEEBBCCLHIEDBAAAABDDEJGDCCCEEEED?>>>>CDB@ABABEEDGCSGNJIJKJILLFLGILIIMQPSGJHIKIGBAC)((((5>BAB9999:DGEECFHJJQJQJSSKRPKSSKKJEEPSKGJEDDFHHILHIKNOSJOJJHMOSNNNISRGJGJEGGGMJSNJSJD@=<0003:CA=;<=GGFEGBMJCDLLLOIHKLJJJGSNMSJMMNMSNSPRSPMPPQOOLLJNH776>>>NLKPJLSMLSKIJOJL@C@HIQOLSPHSSKJJNKJMMPHQKSKMJJHKFJFMSKLGJ;H00000SMLOJRSRPLJKOJOJGHEFFHHGIH;444+**,89:1:C<<JNPKJLHKMKSOSJGIJGGOHKHKHGLOSIOJJMSLSSGPKJNNIJJJLISIKMHJSOPJSNLKSHOHKHGGLMMS::::;EFNNQHNJHHQNSPLHIGKOSLJOMKNHNINJIJLKQKJSLLOSLNSNINJMHSHGIEFIHOKQOLKINKKIIKRILOLKFEBCBE@>>>?DFFCC@??AGGH@;;<CHHEFEEEPJHMPLMMJPLGJLQMOMMSA@?@=?FIGI:97....26:DEHJOLJLL>=>IJFKKGNHLJLFDFEEDFIDCFEBG<<GGEGHG===<<@@>:::::HHGEGFEIECABCDHKJGHIJGJFGCBAAADDEJHHJGGHGEAAAABDB@>>CAABF00/../..*)*0,+++,8>.....113999887789:@?=EGFBD@>?@OG
@2515_45CNXP_2
AATCGCAATAATCGGGTTCATTGATATTCCTAGTATAGTAGATGCTATCACACATACAATCATACTCAATTCGATGGAATTGTTTGATCTAAAGGGGATATTCTATAATTTCGCATGTGAGGGGTTATTTCTTGGTTTCGTCCAGTCATTAATAACTTGATTATTTTTAGATAATAGTAGATAGAAAGAACGCTCGTAAGGAGTCCTATTGAAACCAAGAAATATAGGCCTGCCTGCCATCCACACCAGAAGAATTAGGCCAAAAAGCTAGCATA
+
KNSNOKKSKKPSJ;9999>>>?CGLHJMKSKSSKMSLMSMNNJRLLKNMJJPJHMKPSMSLLOOLMMMKLKJSOSSSSMSOKSSSHIE>D(();CMGJHFSSQSLKOJLOSMNONSJNJNPKROLNLSKSNMSKLSLSSLQJSOSSMORSNQSROSSQSJSPPSSSKSSOSSMSQIJMJIPSHHFROMSPQRKLLFEEKJINLSKMI>=<;;=?@?>6555:9@OISKSJSHOKNJMOSPLSKJMMOJMNLSPPSJMSIOGKIRMSLOORLQMSI
@2516_45CNXP_2
CGTCAGTCTTGGCCTAATTCTTCTTCTGGAAATCCTAGCTATTCTTAGCATGATATTCGGGAATCTCATTGCTATTACTCAAACAAGCATGAAACGTATGCTTGCATATTCGTCCATAGGTCAAATCGGATATGTAATTATTGGAATAATTGTT
+
677&&&&&&(((99:CGFFEEDGEKHMIIGGIJMIH<<<BBCEEDFBAFEEFHJKNIJDDCCDGFFFGFFGEFEFFGHG=;9::;BAABFHGHJGGHFEIE>====CFHJGCDDDFGFGDFEFHKJHFEEEFIIFHJHHISMJIKIFGGKHFED
@2517_45CNXP_2
ATGCTAGCTTTTTGGCCTAATTCTTCTTCGATAAAGTATTCGTGACGGGCGCGCTTGTTAAGCGCGATGGTCGCTGAACCAGGTTTATGTGCTTTTTTCTTCGTCATAAGCGTCGTGAATCATCGGTAATCTGAAATCGAATACACCCCATATCAATCCTGCGGGGGACAAGGCTCTATCTTAGCATGAACCCGATTATTGCGATTA
+
IGFGEDFCDC@@@?HGFFLJLLISPSSSOKSMPSNMSMQKNPSKHIMKOSLILIKQMMMJJNNKLHIIKJMLKKLJJIJKNLMNKNJIMNPPLSHSSSSMEAACKJLKIHLFHGGHGFIHIHIFEEDDGIIMKJSOJIFFFEEKFFEE<6EGFGFIHIINIIIIJGGGCABCDEHGHKKJHMHGKHGDCCDDEEFGHILHHGKIIIG
@2518_45CNXP_2
TACGATCGAACAACTCGAAGTATGGGTCTAGCTTATTGATACGTTACCGAAAACCTCATTTGAATAAATTTGGAATACATTTTATTTTTTTTATTGACAAGTACTCGTACTCAAAAAAGTTAAAAATTTTTTATTTATATATTTTTTTTGAGTACGCGTTTCTGGACCTGGTGTATCTTGTCTTTACCATGAATGATTTTCCTTGGTTAACAATAATTGTTGTTTTTCCAATATATGCTGGTTCATTAATGTTATTTCTCCCGCATAGGGGAAATAAAGTCAATAAATGGTATACTATATGCATTTGCATCTTAGAACTTCTTCTAACGACCTACGCTTTTTGTTATAATTTTAAAATGGACGATCCATTAATTCAACTGTCCGAAGATTATAAATGGATCGATTTTTTTGATTTTTACTGGAGAATGGGAATAGATGGACTTTCTATAGGAACTATTTTACTGACGGGATTTATTACTACTTTAGCCACTTTAGCGGCTTTTCCAGTTACTCGGGATTCCCGATTTTTTCATTTCCTGATGTTAGCAATGTACAGCGGTCAAATAGGATTATTTTCTTCTCGGGATCTTCTACTTTTTTTCATCATGTGGGAATTAGAATTAATTCCCGTTTATCTACTTTTATCCATGTGGGGTGGAAAGAAACGTCTGTATTCGGCTACAAAATTTATTTTGTACACGGCAGGAAGTTCTATTTTTTTATTAATAGGAGTTTTAGGTATAAGTTTATATGGTTCGAACGAACCAACATTAAATTTAGAACTCTTAGCTAATAAATCCTATCCTGTTACACTTGAAATACTATTTTATATTGGATTTCTTATTGCTTTTGCCGTCAAATTACCGATTATACCTTTACATACTTGGTTACCTGACACCCACGGTGAGGCACATTACAGTACCTGTATGCTTCTCGCTGGAATCTTATTAAAAATGGGAGCCTATGGGTTGGTTCGAATCAATATGGAATTATTACCCCACGCTCATTCTATGTTTTCTCCTTGGTTGTTGGTAGTCGGTACAATCCAAATAATTTATGCAGCTTTAACATCTCTCGGTCAACGTAATTTAAAAAAGAGAATAGCCTATTCTTCTGTATCTCATATGGGTTTTATAATTATAGGTATTAGTTCTATAACGGATCCTGGACTTAATGGAGCTATTTTACAAATAATTTCTCATGGATTTATTGGCGCTGCACTTTTTTTCTTGGCAGGAACGAGTTATGATAGAATTAGGCTTGTTTCTGTTGGATGAAATGGGTGGAATGGCTATCTCCATTCCAAAAATATTTACAATGTTCACTATTTTATCGATGGCTTCCCTTGCATTGCCA
+
HFHCBBBA?@@?==IEEFHFKLLBCABBHEIEFEDEFHFFIJGKD==<98:;;@IGDCDKIKNIIIHHGJKMGGEGFHLIQKPNIIKMSSSJHKGIGLHGFHJFEDDEHHJLFILSSLHECBCHIJJGEFSSNQSIIPJFFIDEGIKISMJNJJHHG<::97;889;ACDENHJMLKLKMJB@@@<@DDCCDCEDFFFLQMFIIOOJJLGDEEFHEGGIJHFC@6433B==@;;2200067;@><<<ABHGFGGFHGGF?>.*+>>>ABADIHFC732232///3642??>>CEEHFFDEEFHGJHGJGGHHHBBAAACFIILJIFCCCCDEEMGFILFLOSJILIFFGDFHMGHHIKGGGCABBBEIHGGEFECEECDDFDRJJJHGGFGHFHIGFIGGEFFFHLMSSSKMHBESSLHGDDFGGGFGHIGOFEDBBCCDFFFFFMGGGGFFFGEFHIGKIGGEDAAA@ABEGGKGFFEECDDEEDCEDEFFEDBA@@AAEIM@>1/--***)*,67BDCED@@CAEJJPIECEDEGHGGGGFHFEEEEFEDCBA@@BBFG32223EBBCDCHGHGJLHEDCB@A@AACEHJFDDDCSSJKKDCBBBDA2211/'')))**/04?E55;55:97=87779CFGDHIKCCCEDCDBBBDIKOMMOKSSSKKLRPPMLPMOLSJIKKJIPSKKNLMLRJMNSSLSKJJJLKSNLRLKKSLSSSNPKSSSMKKSLSLRQMSRSPOMHSHSMKPLSSLHQLHIJHHIKLPQOHJLLJKNQSSJFHQBBCDDLSSKSSKPLLONSSNKKOOSQKSSOSNOMPSNSMHQIILMLIOMLOSSKJJSKIMIIQSJPLSPRQLSJNQQCSQSNSLKFGKMPSIMJSHJSSPSOSPOKNLSSQKOPSKLOQSOLNPNNMSSSSSOLSKOSKOLSQSRISSSPSSLMLPKPPKMRLSOSNLILSOLQJMNOPJKMJMMLLMSMPPSNSSKKJJMJMNSOPJSLSSLSKOJJKNNKMMMKJSROJJNMMQOSPSSPNSMSSROPPLPIIPPSLSPSOOOSLPPOLPQROOQSOSNSJPSOMMSSSSSLKSNIOQMLSOLNMSMOSHSRKLJLNJKHSHIHGKLSKPJKKSJOKRSNSSMRSPPPMPQJJMMNNKSOSOSSIOLKSKSKJSHSPOMNSOSIKLIKNSSJKOJPJNKLSORPSORKOMRNKSSROMMNLPNSLRSPQNLMLOSMLPKIOOSSPMMJSLKSISOMKOOIJSSSSSMHABBBNLQJLOHFFH)))))))(((EFGCDPRNSGEEDCEHFHRHLHKMKHLPSMKLJNNIGJIMPSLMLKOIINJMOOMKHKIFGGJKGHLLEDFIHHJIIGHA
@2519_45CNXP_2
GGCAATGCAAGGGAAGCCATCGATAAAATAGTGAACATTGTAAATATTTTTGGAATGGAGATAGCCATTCCACCCATTTCATCAAGATAAACAAGCCTAATTCTATCATAACTCGTTCCTGCCAAGAAAAAAGTGCAGCGCCAATAAATCCATGAGAAATTATTTGTAAAATAGCTCCATTAAGTCCAGGATCCGTTATAGAACTAATACCTATAATTATAAAACCCATATGAGATACAGAAGAATAGGCTATTCTCTTTTTAAATTACGTTGACCGAGAGATGTTAAAGCTGCATAAATTATTTGGATTGTACCGACTACCAACAACCAAGGAGAAAACATAGAATGAGCGTGGGGTAATAATTCCATATTGATTCGAACCAACCCATAGGCTCCCATTTTTAATAAGATTCCAGCGAGAAGCATACAGGTACTGTAATGTGCCTCACCGTGGGTGTCAGGTAACCAAGTATGTAAAGGTATAATCGGTAATTTGACGGCAAAAGCAATAAGAAATCCAATATAAAATAGTATTTCAAGTGTAACAGGATAGGATTTATTAGCTAAGAGTTCTAAATTTAATGTTGGTTCGTTCGAACCATATTAAACTTATACCTAAAACTCCTATTAATAAAAAAATAGAACTTCCTGCCGTGTACAAAATAAATTTTGTAGCCGAATACAGACGTTTCTTTCCACCCCACATGGATAAAAGTAGATAAACGGGAATTAATTCTAATTCCCACATGATAAAAAAGAGTTAGAAGATCCCGAGAAGAAAATAATCCTATTTGACCGCTGTACATTGCTAACATCAGGAAATGAAAAAATAGGGAATCCCGAGTAACTGGAAAAGCCGCTAAAGTGGCTAAAGTAGTAATAAATCCCGTCAGTAAAATAGTTCCTATAGAAAGTCCATCTATTCCCATTCTCCAGTAAAAATCAAAAAAATCGATCCATTTATAATCTTCGGACAGTTGAATTAATGGATCGTCCATTTTAAAATTATAACAAAAAGCGTAGGTCGTTAGAAGAAGTTCTAAGATGCAAATGCATATAGTATACCATTTATTGACTTTATTTCCCCTATGCGGGAGAAATAACATTAATGAACCAGCAGATATTGGAAAAACAACAATTATTGTTAACCAAGGAAAATCATTCGTGGTAAAGACAAGATACACCAGGTCCAAAGAACGCGTACTCAAAAAAAATATATAAATAAAAAATTTTTAACTTTTTTGAGTACGAGTACTTGTCAATAAAAAAAATAAAATGTATTCCAAATTTATTCAAATGAGGTTTTCGGTAACGTATCAATAAGCTAGACCCATACTTCGAGTTGTTTACGTACGA
+
OSSIPLQSMSNRPOSLMKJMB====?E?:88877:>>DDCDDRLNMLJRJJOLKLIKKOSOMPGLOSSMEM?@A>4=@723FBHISSNGRIMLKSNSSQSQSSSMIJISLMSSNKKQSSSNSIL=9944;AGEGEGNILNSMSQPFIHHFMGOJJSLLSSLSIFEEFFGFEG?>>>?LOKOQMQIKJGLINSQSLLSOSPMSPSSKSOKSSKLNPPSSJSSSOSLSOSKSHRSNSSOSOSSLOSSMMSJNSNMS.-++++/667@NLLJKQKRSSJQSOLKJLSSNLMSSQSRLSSSLLKRKMSOJSOSSPSPSMSSSIMSOJRISRIOSORSLKKOMKGMSKKSRLKNNSKMHQJIKMNSIRSSSLJLOKMNQSMOHLJJLJEFDBBDGNSJOKLLEGOSSSNSNPPRMLSLJNLNNJGOSQNPPOQLSNPQSSSSLSQOKMMQKOSMNJOMQSJMSNQSLIKJIMSLRPLSMLKLJOORJONSSGFFDEISHD7631124<@==AABKFMKBKSLNSHKOKG3..0FIHGHKJSMRPKNMSHKJHIJPKEEEGPSPGOI98887777ASMPSLJJNMSJSMISRKIBBCDDMSHEGEHMM;;-**,GGGHFHJHNKNKMOQQSSSRQMIHDGCGCHJLCDLGHHSIJPMNMEEFFEHHKGKIHSIMLPMSKLGIOFGIHEJJGGMLGGMJSJJHJLFJLJIJJKGHEHSLIQMJIJJSLKSJKHHKJJORLIMJLJLIHIHKDDFDB?;(''.>@A000///0?AHH>?:8JGKSNLPISHMRIOMKLOILGJKKHGHIOSLSKLIQSIIOKMJHFHHJLLJEEI6666,++++KPLSNNILPJJJSIIIQPSSOMJHJJJMHIHLPIKPLMLPNMLLPOSNLIGOMJKSJJIPMJMSMNOSSKSSFFDEEIHLIKPSSNSKMKJCLQLSOHHGF@?BBHRA<9:;KGFD>>>>>JGIJNLLLSISNKGLHKHIHPMILKKPSISMJILLPMJJABHSPRSSNPPQJLOJKJKNSOQIIHGHNGGHGGGIJJFLMKOLMPRSRLQSKKMJLOMKNMPQNMKJGHFKLSSSNNLFG@;734314=B8@AAEHKKILKLMLOSQKLLISIJLJMJNNIIJJOINJHFFEJNRJPSSIIIJQLSSLSKSNMJJSSNSOSOISSQHJHJIINLRMSS>7667=>?BCDHGKFIFFIGGHKHGEEGFHJB?AGDSSMNHJJIJINGJKGKKKLILMRJIEEEDJSSRQKLJPIIHIFFFIHGINJJEHGKJSSSNNJKMLLPJISKHJGHEJJJSJLKSKIHLPIHQISSHDFEGLNJLMIKJJHHHGGFEDEDHGIGHGGGGIKJLLMIMMJLIJFFF
@2520_45CNXP_2
ATGCTAGCTTTTTGGCCTAATTCTTCTTCTGATGATCGATTTAACCTCTGATCAAAAAGATATACCTTGGTTATATTTCATCTCTTCAACAAGTTTCGTAATGAGCATAACGGCCCTATTGTTCCGATGGAGAGAAGAACCTATGATTAGCTTTTCAGGAAATTTCCAAACGAACAATTTCAACGAAATCTTTCAATTTCTTATTTTACTATGTTCAACTCTCTGTATTCCTCTATCCGTAGAGTACATTGAATGTACAGAAATGGCTATAACAGAGTTTCTGTTATTCATATTAACAGCTACTCTAGGAGGAATGTTTTTATGTGGTGCTAACGATTTAATAACTATCTTTGTAGCTCTAGAATGTTTCAGTTTATGCTCCTACCTATTATCTGGATATACCAAGAAAGATATACGATCTAATGAGGCTACTATGAAATATTTACTCATGGGTGGGGCAAGCTCTTCTATTCTGGTTTATGGTTTCTCTTGGCTATATGGTTCATCCGGGGGAGAGATTGAGCTTCAAGAAATAGTGAATGGTCTTATCAATACACAAATGTATAACTCCCCAGGAATTTCAATTGCGCTTATATTCATCACTGTAGGAATTGGGTTCAAGCTTTCCCTAGCCCCTTTTCATCAATGGACTCCTGACGTATACGAAGGATCTCCCACTCCAGTCGTTGCTTTTCTTTCTGTTACTTCGAAAGTAGCTGCTTTAGCTTTAGCCACTCGAATTTTCGATATTCCTTTTTATTTCTTATCAAATGAATGGCATCTTCTTCTGGAAATCCTAGCTATTCTTAGCATGATATTCGGGAATCTCATGCTAAGAATAGCTAGGATTTCCAGAAGAATTAGGCCAAAAAGCTAGCATA
+
IIJMHMINDEDIIFKJJGMNSKQJMLQNLNLILSKHLJIKLKKLLJJMMHSOKKMCOJSKKOSONMLSPMKKISKKJJNJLLIPSLKLJMKHJMPNKJSJKNKGKILMJMKKJLNIHKIRRSLHNOKOGFHHSOJIEPLLJKLRKJOLLKM><<B8661.65::;9;9;DFFKSLKJPJPKJNHJHGIJMRDLGHLRJPLLJNIPJSJSLLMGINHJKSJKQJPOQJNLNHKKIKMRIJIHEGFFFHJHKIPLOIMIHHFGHGJGGJFGGHFGGFGFFIILJMHJIKKIGGFGIGHIHJKLJFHGIFEFGFFGGHIQOMSLMLMIKHJGFGFECBBABD>HJFLILHNOJJJKJOKNOMHKFFHIHLSLLJHEDHKLHJIHKLKSJKJSLOOPJGGGKIKKHIGGHLMNKSIJHEECBDFKGMIRJIGHIHGJHJIKKISKOLKMHLIHKIINKIKHIHSKEF@DEHFFGIIOKLNJKKLJNHOJLJIMIPKKOSHOJGFHHIJOJIA=;?AIIGHJDFA3223888>BEHGGJJKIEISIHQMIIGHGHLEFHFGHFGIKRJKSKLOIFDD85GIKMSIJJLSKOMNHJEEFGGGKIKPIHHIIFFJGIHHIIJJGJLKQQMNQIDGG?GIGAIEMJII@GHKHJILHJJIIJKKMJHJJKKMHJIJOKNKG>SMHLOHKJLKA@@@;;;9;?:ACEBJJJIDDFEDDHKIJSIINJJQJSLHMJNBHFMJNKLGFGFGHJPKQPINKSLPKMJDSMKJIIJSKKLGIBIJIMLRKNSILJIJKJLKPKSLISIQHK<<<FFLHIJHIIISSKGHIIIMHSPHHKGGFEFCBA=<=<==6444344348889>>::8232213:?HPFFJNSMKIGDFIF
@2521_45CNXP_2
CGTACGTAAACAACTCGAAGTATGGGTCTAGCTTATTGATACGTTACCGAAAACCTCATTTGAATAAATTTGGAATACATTTTATTTTTTTTATTGACAAGTACTCGTACTCAAAAAAGTTAAAAATTTTTTATTTATATATTTTTTTTGAGTACGCGTTCTTTGGACCTGGTGTATCTTGTCTTTACCATGAATGATTTTCCTTGGTTAACAATAATTGTTGTTTTTCCAATATCTGCTGGTTCATTAATGTTATTTCTCCCGCATAGGGGAAATAAAGTCAATAAATGGTATACTATATGCATTTGCATCTTTAGAACTTCTTCTAACGACCTACGCTTTTTGTTATAATTTATTTTAAAATGGACGATCCATTAATTCAACTGTCCGAAGATTATAAATGGATCGATTTTTTTGATTTTTACTGGAGAATGGGAATAGATGGACTTTCTATAGGAACTATTTTACTGACAGGGATTTATTACTACTTTAGCCACTTTAGCGGCTTTTCCAGTTACTCGGGATTCCCGATTTTTTCATTTCCTGATGTTAGCAATGTACAGCGGTCAAATAGGATTATTTTCTTCTCGGGATCTTCTACTTTTTTTCATCATGTGGGAATTAGAATTAATTCCCGTTTATCTACTTTTATCCATGTGGGGTGGAAAGAAACGTCTGTATTCGGCTACAAAATTTATTTTGTACACGGCAGGAAGTTCTATTTTTTTATTAATAGGAGTTTTAGGTATAAGTTTATATGGTTCGAACGAACCAACATTAAATTTAGAACTCTTAGCTAATAAATCCTATCCTGTTACACTTGAAATACTATTTTATATTGGATTTCTTATTGCTTTTGCCGTCAAATTACCGATTATACCTTTACATACTTGGTTACCTGACACCCACGGTGAGGCACATTACAGTACCTGTATGCTTCTCGCTGGAATCTTATTAAAAATGGGAGCCTATGGGTTGGTTCGAATCAATATGGAATTATTACCCCACGCTCATTCTATGTTTTCTCCTTGGTTGTTGGTAGTCGGTACAATCCAAATAATTTATGCAGCTTTAACATCTCTCGGTCAACGTAATTTAAAAAAGAGAATAGCCTATTCTTCTGTATCTCATATGGGTTTTATAATTATAGGTATTAGTTCTATAACGGATCCTGGACTTAATGGAGCTATTTTACAAATAATTTCTCATGGATTTATTGGCGCTGCACTTTTTTTCTTGGCAGGAACGAGTTATGATAGAATTAGGCTTGTTTATCTTGATGAAATGGGTGGAATGGCTATCTCCATTCCAAAAATATTTACAATGTTCACTATTTTATCGATGGCTTCCCTTGCATTGCCA
+
FIOKGHHHIJQLHSIJJMNMLNSGGEEEE>9+****>DHJJHINHLLSMGHHHJLSLJLJSRSLNSOQNSKHKLRMKJLMOPRDB<CAA:7779EEGIIHHFHJHLOLIHFHCHIQSSQJP@@JMSMHISSSLNIQORSSIL;C@FJKF=<;:9:9=877/'''&*1BGIIINKNIMKRKKHSSLRKKQNLJOISJISHPOSJLIIKSNKNOJSQMMSLJLSKHH>955SBA?877:556EGJKMSMPQNOSSLMSSSKKOSQIPMSMPNOOQSSSOSKMNMHPJHSKINSJKIIIJJGJSPMNMLMLJSPIGJ0-.00PKIMKMKQKGMSISSLOSILKKISKLJLKJ><551,+*+,,,.9GIFGEFHEIKLSIPSMJI@CBBBEHNHROSSSPKOIKMFKKNODGEEFLHKJID==;GLIILGFGGHNGHLLKHKIJGIGJKQILJJIHNOGLJGMGHHIKRSRPJNON,,,,-GNSMIKEDA?45F@<<@@FGFGFISHJHJFIKNKNEFFIEEFGCEB@>??BD.331879@@EEEKGKHIHLHHLKHGIIGOKGGEGEEFFGGILMLHNKNIIOIIRNJJKGJFEDCEDGGGF<<<CAHGI??>@GHJIKJKDCKDE<<;;:::<FE88G88B?AG88789>IRFNISHHHJKIJPSRIIHMEJRKKKKRKNJOKMQSSJIRLHLIMIINGLIHHJLRMLSEBA<=67777766677NKSSSQSNKPOKPSLHSEJLNNSSSSQD==>>>====?CCCBBB@5---.0///////=>A@@ACAABCCCCCIMPSSPSPLKLKSSQPOOSKLSLSSOKRSOSSNJRKKSSFSJSSPJJSQLMSRSKRMKMIOSOMLMMISOSOSPSKSLSPNSJOLOFSMRMJLLPIGHSSEAA@@@BILNJJMQSSLMMOLLSSMLONPNSJISIPJNQSSSLMKSNJD;;;FHGK>889GKSMLSLNLMINIJMMGSKJNSLNMMNSOSMJNSOSLPRKSLSAAA@AMMOSONLSSJSOLSHNKMKLNSMSHORNMMSKQOKRNMSKJHJLSMKSLKIMOSLROISMKMSNHMSSSOSSORLMGD<<===NJKEEDDICKDDNMSSNISQKOLKKISMJSNSSOSRLQISSPLISSQNOKKMLNJKMKLRLKJNJIKKSKMOJIMSMNQSPLNLSMSOSOSKIJPPOLJPLOSMKKPMLNQPLSKJLRRPMMLSPSNQSLKRKONMJSSOSDABFJJJB>=::==INSMOJKJINNSJNSE@????FGPGSLJKSNKSNLKLPSIPOQJLLMSSQIKIGKGHGHGSLS::QKIMIJOPKIMEJIHIJIGHIHMKIJJLSONMGEFGFSNOSMJKDG?>77732'$
@2522_45CNXP_2
CGTACGTAAACAACTCGAAGTATGGGTCTAGCTTATTGATACGTTACCGAAAACCTCATTTGAATAAATTTGGAATACATTTTATTTTTTTTATTGACAAGTACTCGTACTCAAAAAAGTTAAAAATTTTTTATTTATATATTTTTTTTGAGTACGCGTTCTTTGGACCTGGTGTATCTTGTCTTTACCATGAATGATTTTCCTTTGGTTAACAATAATTGTTGTTTTTCCAATATCTGCTGGTTCATTAATGTTATTTCTCCCGCATAGGGGAAATAAAGTCAATAAATGGTATACTATATGCATTTGCATCTTAGAACTTCTTCTAACGACCTACGCTTTTTGTTATATTTTTAAAATGGACGATCCATTAATTCAACTGTCCGAAGATTATAAATGGATCGATTTTTTTGATTTTTACTGGAGAATGGGAATAGATGGACTTTCTATAGGAACTATTTTACTGACGGGATTTATTACTACTTTAGCCACTTTAGCGGCTTTTCCAGTTACTCGGGATTCCCGATTTTTTCATTTCCTGATGTTAGCAATGTACAGCGGTCAAATAGGATTATTTTCTTCTCGGGATCTTCTACTTTTTTTCATCATGTGGGAATTAGAATTAATTCCCGTTTATCTACTTTTATCCATGTGGGGTGGAAAGAAACGTCTGTATTCGGCTACAAAATTTATTTTGTACACGGCAGGAAGTTCTATTTTTTTATTAATAGGAGTTTTAGGTATAAGTTTATATGGTTCGAACGAACCAACATTAAATTTAGAACTCTTTCCTAATAAATCCTATCCTGTTACACTTGAAATACTATTTTATATTGGATTTCTTATTGCTTTTGCCGTCAAATTACCGATTATACCTTTACATACTTGGTTACCTGACACCCACGGTGAGGCACATTACAGTACCTGTATGCTTCTCGCTGGAATCTTATTAAAAATGGGAGCCTATGGGTTGGTTCGAATCAATATGGAATTATTACCCCACGCTCATTCTATGTTTTCTCCTTGGTTGTTGGTAGTCGGTACAATCCAAATAATTTATGCAGCTTTAACATCTCTCGGTCAACGTAATTTAAAAAAGAGAATAGCCTATTCTTCTGTATCTCATATGGGTTTTATAATTATAGGTATTAGTTCTATAACGGATCCTGGACTTAATGGAGCTATTTTACAAATAATTTCTCATGGATTTATTGGCGCTGCACTTTTTTTCTTGGCAGGAACGAGTTATGATAGAATTAGGCTTGTTTATCTTGATGAAATGGGTGGAATGGCTATCTCCATTCCAAAAATATTTACAATGTTCACTATTTTATCGATGGCTTCCCTTGCATTGCCA
+
;:::=CC>==<?@<;444?@JKGEIDFEIFGGKQHSJHEMIJFKJJHLLKLSMMOSPLLKLLRMSQSOSNSKIJJLILMKKLSGE>EFKSSSMIMLMLSJKMKMPMJSILLIGCDMJK@=<:;?CIACHHSSMSHLJSNSKMBHKSSSPKMKSLLMSHFEEDIH=ISOMSMSJRMOKQMNJILLSNMJMLLMSLLMGSJSNPSC;1,,SSKKOKKMIELHDFFED<9655BCCGLSRLQONJJJKHSJNLNMSJPISPSOSFKIJSKM76666NOQJJJJFJFGHIHMSLSSKJSOJKIIJQRLFHHIIIGGEFF??@AHGNIIMLLKFGFHHIHPQLMKLHHJ;=D449000:;<?HLLKOKC@A@@EKSLMRSJNLJSKKHKLIIMHISLJSJJMEFJLJJNHMGGHOLK@??<ANKPGHFHHLPIJJSLMKNGEDDESLEIHFGMLNLLGJILIGKKNIIKHFHFEDDDIKSPSNSKILGHMJHIHHIFJRRHIHEFFGHJQOKJJHJIIJ@@@EDIMKSG?=:;:>CL@===>FGHGGGGILHFFGFHIHGGFEDDDFGLMPMCBABBHKSMSLIHJDDBDCCCHDEEEDDFACBNSKJKEE<::::;BA@CBB/./.--/=AB89D9DHHDIGGGFJKSSSJLLJHIJMOSKSIHGKFJKJSPLNIMKJMSOJLKJMKIHHHJNMQFSJMLJLSISL::211212ABBCCDCBLJSKJDIH,++++++,8664/1235?AAFHLIGOIHLOKNG<:::BCDEHIJHSJKAC<:C@......---+&&'&'3>DFFJIGKNONOKJIMNKISNHOKKPIIIKIKJSMSMNOQSMSLKQSSMMNJISI;;:::99?@B@GMJKSKKSIKKLSKRLOFIMJKSSLRKJMQSMOLRSKMNQQSMLSLSIQSNNMPOPSKLMSRLKLLLSQNGDBABDIJRSJSJLKOMRJIIJSMNIJHMMNISRJONCHBAABCLKKLQJLJLLG?<<>CB?><5223333CIIJILLMPLHOQNMSLOPKSOMOQSSNRRSLKOLSSMQLLONSMLNPPSNSSSNSSSKKSKPSSSQSOPSISD779SKJKSLLLEHLRG@=GSKOKLLLOHQSHJOSKSRMOMMSSSPSNHKSPPSSQLSLNSOKRLNSOMSROSSMJRSRKNKLNISOSKSOSSNMQSRPSSSLSJLSMOQSSSSJMOMLISKMMLSOPPSMSOKONSMOLINOKOISJJDISSSOSMDDSSLMSPSMLJLKPNMSQOOSPKNSSSMOOKNSLOSLLLPIHOJQRKNMMPMHLNKJNSPOLMSLMKSSKKGGHINSLSMSJKIPJHKLJIIOJNNLKSR)((()FIFHNIJJKJICECBBCB
@2523_45CNXP_2
CGTACGTAAACAACTCGAAGTATGGGTATTGCCTCCGGACGCCCTTATGCATCGAAGGACGGACAACTGATGCAGCAAAGGATGTCCGTTATGCTTCATCCTTCTCTGAGGGCTTCCCTTGCATTGCCA
+
KHFFGEFFGGH55555GHKIHKSIJKJLSIJECDBCECEECCCCBLJGLKGFBABABEDE<;:;:<00000:EDFJFIFDB>=998977;;<BDGEEEEFEGGGJOKIIMLKCBBAAC;<EFEEFEDED
@2524_45CNXP_2
AATCGCAATAATCGGGTTCATTGATATTCCTAGTATAGTAGATGCTATCACACATACAATCATACTCAATTCGATGGAATTGTTTGATCTTAAAGGGGATATTCTATAATTTCGCATGTGAGGGGTTATTTCTTGGTTTCGTCCAGTCATTAATAACTTGATTATTTTTAGATAATAGTAGATAGAAAGAACACTCGTAAAAATTATATTGAAACCAAGAAATATAGGCCTGCCTGCCATCCACACCAGAATAAATAGAGTTTTCCAAAAAAACCTGCTAGTGGAGGAAGACCTCCTAGGGATAAGAGACATAGAGCTAAAGAGAGAGCCAAAAAAGGATCTTTTGTGTATAATCCTGCATAATCTCGAATGTTATCAGTTCCGGTACGTAGACCAAATAATATAATGCAAGCAAAAGTTCCTAGATTCATGGCGATATAGAACAGCATATAAGTTATCATGCTCGCATATCCACCATTTGAGTCTCCAACAATTATTCCAATAATTACATATCCGATTTGACCTATGGACGAATATGCAAGCATACGTTTCATGCTTGTTTGAGTAATAGCAATGAGATTCCCGAATATCATGCTAAGAATAGCTAGGATTTCCAGAAGAAGATGCCATTCATTTGATAAGAAATAAAAAGGAATATCGAAAATTCGAGTGGCTAAAGCTAAAGCAGCTACTTTCGAAGTAACAGAAAGAAAAGCAACGACTGGAGTGGGAGATCCTTCGTATACGTCAGGAGTCCATTGATGAAAAGGGGCTAGGGAAAGCTTGAACCCAATTCCTACAGTGATGAATATAAGCGCAATTGAAATTCCTGGGGAGTTATACATTTGTGTATTGATAAGACCATTCACTATTTCTTGAAGCTCAATCTCTCCCCCGGATGAACCATATAGCCAAGAGAAACCATAAACCAGAATAGAAGAGCTTGCCCCACCCATGAGTAAATATTTCATAGTAGCCTCATTAGATCGTATATCTTTCTTGGTATATCCAGATAATAGGTAGGAGCATAAACTGAAACATTCTAGAGCTACAAAGATAGTTATTAAATCGTTAGCACCACATAAAAACATTCCTCCTAGAGTAGCTGTTAATATGAATAACAGAAACTCTGTTATAGCCATTTCTGTACATTCAATGTACTCTACGGATAGAGGAATACAGAGAGTTGAACATAGTAAAATAAGAAATTGAAAGATTTCGTTGAAATTGTTCCGTTTGGAAATTTCCTGAAAGGCTAATCATA
+
DKJHFFDEFEISGEDECGGFFFGKNJLLMIOSSOJRMRQISHHIHINJIKJJJJIISJFJJJJHGJIGJILKMILJJGLNKHE====?EB.++,9CHLLSGJSJIGLIISHMJJHHJJKOLKJLLMKHQMPSSNJGGIMKKNIKGEEEFONMSINLKMLRRNJIHHICSMHIKHJIIIKIIJHE<=::14:3/01*(((*+00--**'&&&&*,.2778<@BBCDDDFNOQKPRIKPOIKJSNJPKPKSSLHFDCD-,,,/35>=A@AFJKSRLNSOSMKLILESSHKPNLJPSQPMISSOKMJORGLMJMJKLLKSSGNSPSKJHIHIHCHCFSPKIOSKLOSSMMSKJJJMSKMKLIPOLMJOSNLJQJRPJJSCCCCEMJLLOOSKSLIJHHMKKMNHJNSGGNJFGHFFFHHNSOMIJNHGHJGQJMSJGEFFFJIHIKMQNMHOMOQNQNKMPMSJSGMLHMKLSNMQSOPQSMLOMSSJKLMIJPKMKMHHIKHMIIHOMGIHGGJHMJIKLSOPSOJKIHHIGDBBCEGJKSIJKMLJIIHHKKMKPPLHKHPINJGPSOJLHGEFFHJILJMPGSJCHGGHLJFHJNICDDBA??<==.--.BFF@GBBFEGFFGDGDFGGKIHILSLHKJGGHSLKKGK@SLLJMJPJLHGGQSKOPNKGGGEMISGJIKKOHHPJNJRMIHIJPKMJJKSSFFGD>@AMHHSNPJQSLMKHKHONMLRMSKMIMOIHKISHMHJIIMIIIILJLMJJFIHGGLFAIPNLLSMKLCIFHDIJD@A@?@ECNIHJIIPNJMSKSJJNPPJISJJGDDCBC??@@<998664437>CCFFLIJSLJKIIMKKMIOJQKINJHLLHHGJJLHJDKILP<IKGNLKISIJSPISFH@?;==>EHFGIHFIMIKOKJLJJNJPSLSSSLOSMQOONKFOJHJNNQNKOSLNEDA@?>?>=9?11111ORKORKSJQKFEEBBA75566;HFHEEFFGJJSLIOLRSNLLJJSJKSIKMMLNPSISLGMNPPIOGHHGHFGGEJFGHJKJNKHOLKIIKHGHHHIKMSSISOJHGGIJFFFKJJNJJKIKLHKHHJKMLLKPONLMLHHHGIJLMIPJQJRHJILKIJHHHIIKPJJIFJJHLJMNOIISOJSNIKQGIHHHLKILEIJDDAAACDQIJHLKILSLJ?>==B?93))))*7<333<@86IIMHIIOIFEGHFGGFHIKIMIIIKMSIM=95***BBIHIJHNPMKHGGGFJHFHIIEHHPG
@2525_45CNXP_2
AAGCTAATCATAGGTTCTTCTCTCCATCGGAACAATAGGGCCGTTATGCTCATTACGAAACTTGTTGAAGAGATGAAATATAACCAAGGTATATCTTTTTGATCAGAGGTTAAATCGATCATCAGAAGATATACCTTGGTTATATTTCATCTCTTCAACAAGTTTCGTAATGAGCATAACGGCCCTATTGTTCCGAATGGAGAGAAGAACCTATGATTCATTA
+
MKSSSJSSNSPSSSISNSMQQKC;<;CCLEFFFGHNSSNRSNJIHGHIILLJOKIQFFIJPSSNSQJSSSSOKMHLMFISHJKLSNNNPQIHHJLBGSQSNKHGA===@IS?>>>?@???AGJGHLIGJJIKHIGGLLNSHGGFFJIHFECCEDEFBABBCGGKFA@A@AD>>>><>>>>B?@@<::9:<3312./41118:;:::989779::2//,''&&&
@2526_45CNXP_2
AATCGCAATAATCGGGTTCATGCTAAGATAGAGCCTTGTCCCCCGCAGGATTGATATGGGGTGTTTTCGATTTCAGATTACCGATGATTCACGACGCTTATGACGAAGAAAAAAGCACATAAACCTGGTTCAGCGACCATCGCGCTTAACAAGCGCGCCCGTCACGAATACTTTATCGAAGAAGAATTAGGCCAAAAA
+
GGHONIJSSLOSKMNJKOPPKSSLKLRSSKOMSMJJPMSJKKSNOSKMJNJJMMJSNPIHMJJMORSSOJOKMGIJPLQDDLIMNKJMQLJNPLJJILJIKIKNDECDDMJRSOSKLJLKOLRQMSIMJMKRQNHHHJQPILLLHJKJJKEDCD22222GEEGHFEEDEFHFHHJLICBBBDC>;;;;74110.-*)'
@2527_45CNXP_2
AATCGCAATAATCGGGTTCATTGATATTCCTAGTATAGTAGATGCTATCACACATACAATCATACTCAATTCGATGGAATTGTTTGATCTTAAAGGGGATATTCTATAATTTCGCATGTGAGGGGTTATTTCTTGGTTTCGTCCAGTCATTAATAACTTGATTATTTTTAGATAATAGTAGATAGAAAGAACGCTCGTAAGGAGTCCTATTGAAACCAAGAAATATAGGCCTGCCTGCCATCCACACCAGAATAAATAGAGTTTTCCAAAAAAACCTGCTAGTGGAGGAAGACCTCCTAGGGATAAGAGACATAGAGCTAAAGAGAGAGCCAAAAAAGGATCTTTTGTGTATAATCCTGCATAATCTCGAATGTTATCAGTTCCGGTACGTAGACCAAATAATATAATGCAAGCAAAAGTTCCTAGATTCATGGCGATATAGAACAGCATATAAGTTATCATGCTCGCATATCCACCATTTGAGTCTCCAACAATTATTCCAATAATTACATATCCGATTTGACCTATGGACGAATATGCAAGCATACGTTTCATGCTTGTTTGAGTAATAGCAATGAGATTCCCGAATATCATGCTAAGAATAGCTAGGATTTCCAGAAGAAGATGCCATTCATTTGATGAGAAATAAAAAGGAATATCGAAAATTCGAGTGGCTGAAGCTAAAGCAGCTACTTTCGAAGTAACAGAAAGAAAAGCAACGACTGGAGTGGGAGATCCTTCGTATACGTCAGGAGTCCATTGATGAAAAGGGGCTAGGGAAAGCTTGAACCCAATTCCTACAGTGATGAATATAAGCGCAATTGAAATTCCTTGGGGAGTATACATTTGTGTATTGATAAGACCATTCACTATTTCTTGAAGCTCAATCTCTCCCCCGGATGAACCATATAGCCAAGAGAAACCATAAACCAGAATAGAAGAGCTTGCCCCACCCATGAGTAAATATTTCATAGTAGCCTCATTAGATCGTATATCTTTCTTGGTATATCCAGATAATAGGTAGGAGCATAAACTGAAACATTCTAGAGCTACAAAGATAGTTATTAAATCGTTAGCACCACATAAAAACATTCCTCCTAGAGTAGCTGTTAATATGAATAACAGAAACTCTGTTATAGCCATTTCTGTACATTCAATGTACTCTACGGATAGAGGAATACAGAGAGTTGAACATAGTAAAATAAGAAATTGAAAGATTTCGTTGAAATTGTTCGTTTGGAAATTTCCTGAAAAGCTAATCATA
+
FLSQSIJIOIKSJGGKGJKPKJSKOMSSMSSQNJKKPSNLLLSONKLLPQJMJLKLJJLIPNHHGFIHGJOKKHNKJSJIKAEFG,+++,)''*>DJIMLFISKNOMNKHKSKNKLRMNMLGKSLHSKSSSMSSSLNIIEFIHGMJSKMSKHJHKSKLSKKJMJIED=97222259977666676:>EDKMSLPMOCCBDNISMKLLSKKKJKSKIPKLQQHOSKJKLIMNQSLKOOMSKOMNHKRLJIRSSPSLKNLSLIN4/I=@45BBCSIJJILJSMKPLLSSSJJMQLSMLQMMKSMPKDLJIINISSIKHIKMFSOLNJMLLINHABJOSSSKSJJMLSNDPMNMSQISKLSKSLMGHILKOLJSOLSSKKHSGOLH97777FFFDIFEGSLSSSSSOKMJSKGHJKHGSSSNSKMMKLLIJKLMSKIGHHIHIKRMLIJHKKKMQOLSOOLLMMJLSPJSPQLOIONMMLSJJSLLSRMNSRQNJSQOMKORIOLILNOMSLIKKLSLJLIRKLOLMSKQQKIOHGIHFIPLKSQHGIJELJSKIKOLSLKSLSNSLQSIMJQJLMMJNIMKMML:DH4DKJLIMLHHHMILJJPHHEIG666BDGF>8++OLJILLSNJHKKKKPSSSLJMOJJMGLNJKLIPSOLJSIKG:8889ALNLJKKIJPOSMRSNSIMJJOSSJIRJKOSMMKNSMOKLSQFLSNJGMSNPLMHSJSJJLSNNNPKPJLLSROMLKSLIHKMKKLJMSJKPLNSSSSSRQLMSSSGJJNSGKHHLLSLSNJKMSSIOHILMNONMKMMKLKKIMOSNQJKJJNLJMSMNKRSPHKHJ1((*---*'''8;><>7ADBDGHDFDB><<=FGFJLKJKLRPNORONNSISSOKOSNJSSNHDEDDHPSLPNLJLLNSKJLLKIGJNLOSPNOFEEEDC;<=?E=8889GBBB@:987757;4(188889<CA<<;;;?B21111CBCDHFKFFGHJGGGFFGEEFF<EKEESOKLJNKSSOSMKJIIMKGSNMPSOGQJJRSSSSLNSSPSRILKRPMJLIOKKJJHSKOLSSMLSNNEGMILKMSKNIOSPKSJJOSKSOMJSOSLNJKSHSIKLJPJKKHHEGEEDQLMBJKJ=====PMNHJMNOSHIJ<JJMHSMSSJJSHJILHONONSSLKLQSMLKLSLLKMSLNOIJSJSKMSSEA@@JPOLKSJLILKKGGJKMKRHSHGHFKSMMMRIIE>55220???JKMSKNKJGSHSOILMHJSOSH
@2528_45CNXP_2
CGTACGTATTTTTGGCCTAATTCTTCTTCTGATGATCGATTTAACCTCTGATCAAAAAGATATACCTTGGTTATATTTCATCTCTTCAACAAGTTTCGTAATGAGCATAACGGCCCTATTGTTCCGATGGAGAGAAGAACCTATGATTAGCTTTTCAGGAAATTTCCAAACGAACAATTTCAACGAAATCTTTCAATTTCTTATTTTACTATGTTCAACTCTCTGTATTCCTCTATCCGTAGAGTACATTGAATGTACAGAAATGGCTATAACAGAGTTTCTGTTATTCATATTAACAGCTACTCTAGGAGGAATGTTTTTATGTGGTGCTAACGATTTAATAACTATCTTTGTAGCTCTAGAATGTTTCAGTTTATGCTCCTACCTATTATCTGGATATACCAAGAAAGATATACGATCTAATGAGGCTACTATGAAATATTTACTCATGGGTGGGGCAAGCTCTTCTATTCTGGTTTATGGTTTCTCTTGGCTATATGGTTCATCCGGGGGAGAAATTGAGCTTCAAGAAATAGTGAATGGTCTTATCAATACACAAATGTATAACTCCCCAGGAATTTCAATTGCGCTTATATTCATCACTGTAGGAATTGGGTTCAAGCTTTCCCTAGCCCTTTTCATCAATGGACTCCTGACGTATACGAAGGATCTCCCACTCCAGTCGTTGCTTTTCTTTCTGTTACTTCGAAAGTAGCTGCTTTAGCTTTAGCCACTCGAATTTTCGATATTCCTTTTTATTTCTTATCAAATGAATGGCATCTTCTTCTGGAAATCCTAGCTATTCTTAGCATGATATTCGGGAATCTCATTGCTATTACTCAAACAAGCATGAAACGTATGCTTGCATATTCGTCCATAGGTCAAATCGGATATGTAATTATTGGAATAATTGTTGGAGACTCAAATGGTGGATATGCGAGCATGATAACTTATATGCTGTTCTATATCGCCATGAATCTAGGAACTTTTGCTTGCATTATATTATTTGGTCTACGTACCGGAACTGATAACATTCGAGATTATGCAGGATTATACACAAAAGATCCTTTTTTGGCTCTCTCTTTAGCTCTATGTCTCTTATCCCTAGGAGGTCTTCCTCCACTAGCAGGTTTTTTTGGAAAACTCTATTTATTCTGGTGTGGATGGCAGGCAGGCCTATATTTCTTGGTTTCAATAGGACTCCTTACGAGCGTTCTTTCTATCTACTATTATCTAAAAATAATCAAGTTATTAATGACTGGACGAAACCAAGAAATAACCCCTCACATGCGAAATTATAGAATATCCCCTTTAAGATCAAACAATTCCATCGAATTGAGTATGATTGTATGTGTGATAGCATCTACTATACTAGGAATATCAATGAACCCGATTATTGCGATTA
+
LNKJJGHE?ABBMISKQMSMMNJLOOQNPOMKQIJLKMKLJJJPKLSNKLLLMKHSNQJSSKPNSMOKSOKKMISOSSKPLLLJJSLKSLKKKHK?.++++D>?>>?FFGKKMMMFGFFGONMNKSMOLMSSJKENJFLJIJMOKQSJNSSJ@SSOPRJKLSLSSJSJJOHJJIKIHHHLSJSF33331<88869EDFRJLLMPMLPKOOMLKRQKRRSSSKNKNSMKSNSKPLMLONJOMPMKLLJHNILPKKSSMJKSKKNKIHSILJIJHNOGFIILLNRRSLKSSSSSJKLJLNMKLSSSMLGMMQJQIKJGDDDGSIILOLIKHJOOIG;999:ABKKSSLMLKOPSNSNKKSSOIPJLOLSSSNPSOSSNSRLISLJQJNSMJMSSJSSKKNLISPNMKLSJNSLSJSKMFMJMSHJMJJJHLHOHQKJGGRNKSKOPJILA779IIHJSIQJLKLMJKHGHFIGGIOMPQOPRSLKSIKMKGFG(((((EEEFIHKLRJGGD:BEFF@<)))))665575689AEEGFNSGIIIISPHKHLLKMPLMIJIIMLLORNSLKNSCDBF>HLSLOKMIONJNSSDFEEFOKJMJHGGFEEFFDD;;;67777DEJEMGEIEE?CC?AEHGD*BA2,BKJGEGBABBCCCA@B;;<=EECCBDBCA@==<>=?@IEF0///07833444;5;;.+8++,;:<==BDHIILHLKLJIJE6+,BAAB@JKNJHLHGJHSLLLNKJSLMMMIIEJSKJKSPOJSOLHJLHNDDEEDSSJNJLSLSJIFRPSNOMQGR223IKJI>??((@BGIGINIPEDDCDQHQMPRQLJKPOSSQJHE=>??HIFMISSPOPSKJLKGOSINKJJIISOSIONMGHLJSKHFHIHIGOIJPQILQMNSMRKSMLHKNKKLKSKGHSMSHOIPOLLIGKKHSLHJIJIJKRKLSNSSJENMJHKQHJKEB9655(((78;CLJIMIJLKPKJJGKLSSNJSLIKOLLILKKLJHNMPKRKILKNJIHJJLJPGOSKOJJLNSMIKKKILSKSSJDSJSKHMNDDDDDIRLOSSK@>>88888@NPHHKGHGD;58GLSSMHLJLMNSSOIPSORMSJKSKJNMLOKSSONSPKLHLIIIILHSLS>===SMKIHKHHF>66FFDBECEKNHFEEFGFKNJOMPJKIMSLKLJEHMDABBLD<<;9;;;;=EHHKJNEFGEA@AABN>----=FFHHSHQKLIMIILNSSKKRMKSMSLJSMKSSJGIHEFFG??@@;EEIIKMLOOJSISKKJJNNSHJLGOBDDCB76667BHFDDBAE;-1DLGKGKLLGGHJHJKPGCCCEDJIDCCCCGHIJKJIKILIGIFJEFFFFIEDEEDKGFGEFHJHIPJJPINIHFDCBBCEFKKHCBBBCE
@2529_45CNXP_2
ATGCTAGCTTTTTGGCCTAATTCTTCTTCTGATGATCGATTTAACCTCTGATCAAAAAGATATACCTTGGTTATATTTCATCTCTTCAACAAGTTTCGTAATGAGCATAACGGCCCTATTGTTCCGATGGAGAGAAGAACCTATGATTAGCTTTTCAGGAAATTTCCAAACGAACAATTTCAACGAAATCCTTAATTTCTTATTTTCCCTATGTAACTCTCTATCTGCTTCTGCGGTCGAGTATCCACATGAATGTACAGAAATGGCTATAACAGAGTTTCTGTTATTCATATTAACAGCTACTCTAGGAGGAATGTTTTTATGTGGTGCTAACGATTTAATAACTATCTTTGTAGCTCTAGAATGTTTCAGTTTATGCTCCTACCTATTATCTGGATATACCAAGAAAGATATACGATCTAATGAGGCTACTATGAAATATTTACTCATGGGTGGGGCAAGCTCTTCTATTCTGGTTTATGGTTTCTCTTGGCTATATGGTTCATCCGGGGGAGAGATTGAGCTTCAAGAAATAGTGAATGGTCTTATCAATACACAAATGTATAACTCCCCAGGAATTTCAATTGCGCTTATATTCATCACTGTAGGAATTGGGTTCAAGCTTTCCCTAGCCCCTTTTCATCAATGGACTCCTGACGTATACGAAGGATCTCCCACTCCAGTCGTTGCTTTTCTTTCTGTTACTTCGAAAGTAGCTGCTTTAGCTTTAGCCACTCGAATTTTCGATATTCCTTTTTATTTCTTATCAAATGAATGGCATCTTCTTCTGGAAATCCTAGCTATTCTTAGCATGATATTCGGGAATCTCATTGCTATTACTCAAACAAGCATGAAACGTATGCTTGCATATTCGTCCATAGGTCAAATCGGATATGTAATTATTGGAATAATTGTTGGAGACTCAAATGGTGGATATGCGAGCATGATAACTTATATGCTGTTCTATATCGCCATGAATCTAGGAACTTTTGCTTGCATTATATTATTTGGTCTACGTACCGGAACTGATAACATTCGAGATTATGCAGGATTATACACAAAAGATCCTTTTTTGGCTCTCTCTTTAGCTCTATGTCTCTTATCCCTAGGAGGTCTTCCTCCACTAGCAGGTTTTTTTGGAAAACTCTATTTATTCTGGTGTGGATGGCAGGCAGGCCTATATTTCTTGGTTTCAATAGGACTCCTTACGAGCGTTCTTTCTATCTACTATTATCTAAAAATAATCAAGTTATTAATGACTGGACGAAACCAAGAAATAACCCCTCACATGCGAAATTATAGAATATCCCCTTTAAGATCAAACAATTCCATCGAATTGAGTATGATTGTATGTGTGATAGCATCTACTATACTAGGAATATCAATGAACCCGATTATTGCGATTA
+
ECEFGIPIFHSJIIGNFFFGGGFEDEELOOLJMLINHGHJNLMILIMHHGPHJGHDJMSJHIJJFIJSISIJMIB;76679HKKIMLMHJIJJGH:9999MJIJLJINKKIKHPJJLLPHJMLJIIOSFIMSOPNPLSSKJSKPKKINMSIHKPIGHHGHLSIONMSISGHIHJKGELJHKIFG;265)+&&%$%&'3.04/01.+())))++*(((+22,+***/.../)(&&%%#$$$$$$%%(()*,'((+++*+,136789;;FHFGEHEFEGGFGJKGNSFFFEGF>;;;;<KKSMHIGGHGMQJJIKGMIOLSSSMKKORLGIFDDCBA@ABDHIIKFDFGFGIKGHLJMFHGGIGEGFFHSKQIGGHIGKIIGFEEFIGIGGJHHGEGEE99999A:99=@IEGGFDDA>>>>AFEHGIDA@AAAECDDFEHGGNHLIEDCDCHHIIFEEDCDDIHFGHHHGHGF??HIIGLJGIFDEEEHIKNIHEEFFEJFDDDDEHFCBCDDGJHGEFGF::::DNHGHIKIHEFEDCCDDFECDEEHGGCBB@>>=;;@@????EGGIBAB@5BCDELLLHHFFHGDDCCCCFGIIKHFFCDE?@?@?ABLHJHEEEFDKHGIFC<ED?>A@AFC@76555DGLKGKFEDEDEEEFCBAABCDDDDFHHLLLGGC=EFHHEIECBCCDGGHGIC@DD8>==HFFMKKHSNLSOLLJHIKKJQLRSJSKLOMPSLLFOIJLSSPMSJIJLQJNLMSSSMMMLOSLLLKJMKGOPLKJJIIJMPNNKMPSOLSSOMPSOJLSSJLLIKNEFNSQJQMNSKNQNLJNSSSNJSSOJNOSKSPOMMJLJHHKILPJISPQMNKMKOSSKLSJMKMLNNRRKNHSOOJNNLOOLSKSMSMKJLSSQOSSKLNIKSNSIKKLKOIMLQKHNJGMKHSIMKKNLMOLOKISJJPSOLSMKONHLSSKSLGIFGEJJLLNHKGQKMKQKSKOLFLKSOMSNSLSSSKLLOHLMJNMJMIGGFHAA??<111EGSMKPMHSSSPPMSRLMRSJSJJJPMGMIGIKMQHHSKSQMPMHKHGFG====ILLSRLSOEPNKOSKJILKRKSSRSJSRMFKKKSNSKOSKSMOPNQQPNKLLSFFSMSSSOGRNLOPMISKLNJLLHJSKLLKNNSSQOOSKKMRKJQSPOOSSQPJHRIJLJPKSJOSIHKNLMKLSOOPISJJIOSHQOSOJSKSSSSSMINPPMOGHJSLSQLSMNOSSSNKNQLMRMNSLSJNNSILHJLLSLSLOOKMMSPOONJPNMSNNJOILJMLOSIHSMMSKSSSOHKSSPLISSSLOLMLMQSINRRSQMHMLLHLOJOMSLLQMSMNJQOPSLOLSMSNQSSNJKJSMMLSSOLQMNOJLMLSPSJOSSSSPJOSR
@2530_45CNXP_2
CGTACGTAAACAACTCGAAGTATGGGTCTAGCTTATTGATACGTTACCGAAAACCTCATTTGAATAAATTTGGAATACATTTTATTTTTTTTATTGACAAGTACTCGTACTCAAAAAAGTTAAAAATTTTTTATTTATATATTTTTTTTGAGTACACGTTATTGGACCTGGTGTATGTTCTTTTACCACGAATGATTTTCCTTGGTTAACAATAATTGTTGTTTTTCCAATATCTGCTGGTTCATTAATGTTATTTCTCCCGCATAGGGGAAATAAAGTCGATAAATGGTATCTATATCATTTGCATCTAGAACTTCTTCTAACGACCTACGCTTTTTGTTATAATTTTAAAATGGACGATCCATTAATTCAACTGTCCGAAGATTATAAATGGATCGATTTTTTTGATTTTTACTGGAGAATGGGAATAGATGGACTTTCTATAGGAACTATTTTACTGACGGGATTTCTACTACTTTAGCCACTTTAGCGGCTTTTCCAGTTACTCGGGATTCCCGATTTTTTCATTTCCTGATGTTAGCAATGTACAGCGGTCAAATAGGATTATTTTCTTCTCGGGATCTTCTACTTTTTTTCATCATGTGGGAATTAGAATTAATTCCCGTTTATTGTATTTTTATCCATGTGGGGTGGAAAGAAACGTCTGTATTCGGCTACAAAATTTATTTTGTACACGGCAGGAAGTTCTATTTTTTTATTAATAGGAGTTTTAGGTATAAGTTTATATGGTTCGAACGAACCAACATTAAATTTAGAACTCTTAGCTAATAAATCCTATCCTGTACACTTGAAATACTATTTTATATTGGATTTCTTATTGCTTTTGCCGTCAAATTACCGATTATACCTTTACATACTTGGTTACCTGACACCCACGGTGAGGCACATTACAGTACCTGTATGCTTCTCGCTGGAATCTTATTAAAAATGGGAGCCTATGGGTTGGTTCGAATCAATATGGAATTATTACCCCACGCTCATTCTATGTTTTCTCCTTGGTTGTTGGTAGTCGGTACAATCAAATAATTTATGCAGCTTTAACGTATCAGAGTAGAACATAATTTAAAAAAGAGAATAGCCTATTCTTCTGTATCTCATATGGGTTTTATAATTATAGGTATTAGTTCTATAACGGATCCTGGACTTAATGGAGCTATTTTACAAATAATTTCTCATGGATTTATTGGCGCTGCACTTTTTTTCTTGGCAGGAACGAGTTATGATAGAATTAGGCTTGTTTATCTTGATGAAATGGGTGGAATGGCTATCTCCATTCCAAAAATATTTACAATGTTCACTATTTTATCGATGGCTTCCCTTGCATTGCCA
+
MILPMHJGGFHHFJKGJGFEGAB8989666579<99:>@@C????11<111@@GSKGFFQJJSMJJKOHPSKHSMOSNOILOKIJOQKSNJJACG;=GGIFJILIHIKMIIGDELLSSNHSGGMLKKINMSSNSJMJSRLGCBB?FFHI<;;;7666-..++0//2456669::43'&&''('%$%)--@DDGGKJEOLMKOKGSKQLFGDGDGIOMOGKIFE1---FEFFEJISCA@@@CELJILMPKJJOHJKLNI@@83BCB655;:@>6440...+'&&%&((''(()*+)*(('''(('((()3***2=>?6890////FGGGHKHSMMKQJJPIKSLPMGISSJSSNSMPQIIKGFHJIKOISSJHFGGJOL????@LMSHKHLJGAAAAAOKIIKSKSJDCCCEJJGDD?BDEEEIGIJFNIJEGFHGLDCDDCMKKSOMJKJKHHSSKSCBBBB?@??DEA,,,,,***+/-6CDFGSLOJGGHFFJHJSIHBCJMSSONLIIIRKFC<+,))++-/*)))*55?EHGSJNSMHJMJNJJHRSHIHKI@@@@@BBACSNIKMLQJIAA98887AGGIFECBBB@IQJRSGGGIJHMSOOKSSQILHHHEC??>23''''(*))&&%''),88?EHIGJLIFIHGGS;;JEGIDA????>D><<)))))AFDCGFJGHHMMSLLJIPNJBBAA>@?AAFGGSKIFIISSOIFLJIKHKPJKJGSLIIJJGJGGGHHHHNKHFGGE1*))*+3334;?@DFFDEHHSSJLSKJKOKSHSOPOSQJLKSSQLMMOJI@:-)'&&'(24???;<<==FFJMLMSHILJG22222;<;;<100008::=>I@<?@@@>>;;;<9;;;<H9BJILNSPIHISOKRSMKSJLIMLJSKLKLJNGF/..4./@CCEKHFGGGJLCBB??>@AECEFIHKSJGHJNMKSSPHFHSKOMSLSIJHPSLHJIRGEEEEJHFHHLGJHLJCA>7,,AB9DFONOJPSIGGMIJOFFFC?@@KMJMMPSKRJLKKRB@A@@S7666233@BABBCKNJFDGFEFD655(''&'*''''&''''&)'&&''-.=??>>>=<?AABEEFEKJEED00000//-,,,34=?ABJKJLMHJGNKSHIKNHSKKOSOOIOHLSSMNKSOSOIMKKJQMGHIKMJOJJSNSOSSNKNSKLHLQLSNSNKLMSSSPSKIPONKSSSSRKSJIMSMHKF:;SNJINOHECCDESHBAB=777<<>@@NSOSJHJHGNSIEEFGIKJIMHKOKJLGFEJHHFHEFFG23SQSINJJKJE55555CBEDFKHHHJHSIHJLSFEFEELGHHHMFGGIFKROIKHF
@2531_45CNXP_2
CGTACGTAAACAACTCGAAGTATGGGTCTAGCTTATTGATACGTTACCGAAAACCTCATTTGAATAAATTTGGAATACATTTTATTTTTTTTATTGACAAGTACTCGTACTCAAAAAAGTTAAAAATTTTTTATTTATATATTTTTTTTGAGTACGCGTTCTTTGGACCTGGTGTATCTTGTCTTTACCACGAATGATTTTCCTTGGTTAACAATAATTGTTGTTTTTTCCAATATCTGCTGGTTCATTAATGTTATTTCTCCCGCATAGGGGAAATAAAGTCAATAAATGGTATACTATATGCATTTGCATCTTAGAACTTCTTCTAACGACCTACGCTTTTTGTTATAATTTTAAAATGGACGATCCATTAATTCAACTGTCCGAAGATTATAAATGGATCGATTTTTTTGATTTTTACTGGAGAATGGGAATAGATGGACTTTCTATAGGAACTATTTTACTGACGGGATTTATTACTACTTTAGCCACTTTAGCGGCTTTTCCAGTTACTCGGGATTCCCGATTTTTTCATTTCCTGATGTTAGCAATGTACAGCGGTCAAATAGGATTATTTTCTTCTCGGGATCTTCTACTTTTTTTCATCATGTGGGAATTAGAATTAATTCCATTTATGTACTTTTATCCATGTGGGGTGGAAAGAAACGTCTGTATTCGGCTACAAAATTTATTTTGTACACGGCAAATTATATTTTTTTATTAATAGGAGTTTTAGGTATAAGTTTATATGGTTCGAACGAACCAACATTAAATTTAGAACTCTTAGCTAATAAATCCTATCCTGTTACACTTGAAATACTATTTTATATTGGATTTCTTATTGCTTTTGCCGTCAAATTACCGATTATACCTTTACATACTTGGTTACCTGACACCCACGGTGAGGCACATTACAGTACCTGTATGCTTCTCGCTGGAATCTTATTAAAAATGGGAGCCTATGGGTTGGTTCGAATCAATATGGAATTATTACCCCACGCTCATTCTATGTTTTCTCCTTGGTTGTTGGTAGTCGGTACAATCCAAATAATTTATGCAGCTTTAACATCTCTCGGTCAACGTAATTTAAAAAAGAGAATAGCCTATTCTTCTGTATCTCATATGGGTTTTATAATTATAGGTATTAGTTCTATAACGGATCCTGGACTTAATGGAGCTATTTTACAAATAATTTCTCATGGATTTATTGGCGCTGCACTTTTTTTCTTGGCAGGAACGAGTTATGATAGAATTAGGCTTGTTTATCTTGATGAAATGGGTGGAATGGCTATCTCCATTCCAAAAATATTTACAATGTTCACTATTTTATCGATGGCTTCCCTTGCATTGCCA
+
INSNIPKIMLKHIGHCBBABIMJLSLSQLLOSLOLIKPJPSOJIIMIMIKQMQSONMLNQS99999JSNOQQKILSKKOLKPSPKGHKSSSSMKKIHIHIGHGLLISSJORIGFHNSNOSNMISMKQINISSQKSSLSOOLJGGKSSSSSMMSLNDCCCDIIHJ<JJSIKINSSJQJMOJNOOSOJLSIMOJMIJSLSLLSKLKSBCRSORJIISOKSSMHLISJCKSRMSKLHLPSLQHSLPPNSSLOPRMJKJOSSSKOJMSLJSSGPSOGMSMRMHHGFFHHSKJLJKGGFIIHGKKHSMMSLOJKPSSCCBA@BGKISLGJNSLHIHMMKPSPJOSNPSSLKSJQLJHIHJIIJLMSSHJEFEFGRISKLOOIIPHHJIKGHKIGHOISKLOKJKLJNIIGIGJESSMMHEAHSPPKJNJHLLIIJJHJKGGIFEGHKFFFHGSIKIJHGGGIHIJPOKLHHLECDBCFKKOQRKLKKHHI?::HFFDGIRJGJGFFFHSSSLGFFIKKNI<<<<>D??D?DC@HKKSKDECGHIRHINKOKKEHGHKKGHIEDEDCEEEGFHFJGGGIIIIJSKOICD?<<<=BEFIOKMSEL@NSSSIGIFGHJKIIFGJGIEAAAABA@=;23))++(A/////000/05B<=FFDDCCI=<89::CLGFDDCBCC?@@B@AA@SNOHIKMJHJRRSKSSKILS:770........09:<LLJIPIOSHJJIFESSGIKLSLSHHKNMSNPSOOLKISILLGOGHHLKIKKSMMLSSLSIGLLCBCCCLIKLPJRKSKRSJSISNSSPSMLKKNMPRNNSSNLILOSSMHSSHNPSLLSROKSPNLKSDSFQNJOJSOKQNKNJSKHKSRKIHSHGJLLSLJKOLMMJSJSSSSLKKKLJISSMSKMLNLKNSRSLJSISNOIKONOKOMSSM<;;;AGGJJSSOSSKOQJIDSNJMGHKJMPHLSJNHSSNLSPQKRJKIRKPLOMLHOSKMLNKNOPMPJKKHLNHJMSMINKRJLMSMOOSNJLISLMOSRJGICDCDDLLOJLGGIJQKMKMSLSOLMSNMSPSSSPSMSSLLQKMSSLMSOOSSPKKEDKSKCAJKKSPHLHHHKJSLSOOSSMSRSNNSOSSONSNPSOOINNONHSJSNLSSNKSPPSKSSKKSRLMMSJSJONNSSSOQLISMSMSSRSOSSNSLQPIOOPROSNMLMLMKQSPMSJPSKNMKSSRKIRSSSOFDCOQRRQNSLOORLQSQSOSLLKSNLMLSLSOLSSRPQKNMMLRSKSJNKQJSMSSPHNLOJQLKKSNNSLSMSJRMSSMJSNNPHSIMJJIKMNLONSNSQIGKOGONJKPMDJIK@@@9643
@2532_45CNXP_2
AATCCTATCCTGTTACACTTGAAATACTATTTTATATTGGATTTCTTATTGCTTTTGCCGTCAAATTACCGATTATACCTTTACATACTTGGTTACCTGACACCCACGGTGAGGCACATTACAGTACCTGTATGCTTCTCGCTGGAATCTTATTAAAAATGGGAGCCTATGGGTTGGTTCGAATCAATATGGAATTATTACCCCACGCTCATTCTATGTTTTCTCCTTGGTTGTTGGTAGTCGGTACAATCCAAATAATTTATGCAGCTTTAACATCTCTCGGTCAACGTAATTTAAAAAAGAGAATAGCCTATTCTTCTGTATCTCATATGGGTTTTATAATTATAGGTATTAGTTCTATAACGGATCCTGGACTTAATGGAGCTATTTTACAAATAATTTCTCATGGATTTATTGGCGCTGCACTTTTTTTCTTGGCAGGAACGAGTTATGATAGAATTAGGCTTGTTTATCTTGATGAAATGGGTGGAATGGCTATCTCCATTCCAAAAATATTTACAATGTTCACTATTTTATCAAGATAAACAAGCCTAATTCTATCATAACTCGTTCCTGCCAAGAAAAAAGTGCAGCGCCAATAAATCCATGCAAATTATTTGTAAATAGCTCATTAAGTCCAGGATCCGTTATAAAACTAATACCTATAATTATAAAACCCATATGAGATACAGAAGAATAGGCTATTCTCTTTTTTAAATTACATTAGACCGAGAGATGTTAAAGCTGCATAAATTATTTGGTACCGAGAGAAACATAGAATGAGCGTGGGGTAATAATTCCATATTGATTCGAACCAACCTAGGCTCCCATTTTTAATAAGATTCCAGCGACAGGTACTGTAATGTGTCTCACCGTGGGTGTCAGGTAACCAAGTATGTAAAGGTATAATCGGTAATTTGACGGCAAAAGCAATAAGAAATCCAATATAAAATAGTATTTCAAGTGTAACAGGATAGGATTA
+
;<<ONSMPMSSNSSOHJSNOKKSKIHJSPLSSMMKPJRQNSOSKNQKSSLSLMOPMOSSSSSKSSSNSOSGLNJSOPLLLSROJIRNSJQOMSOSOSSSNSMMKOLNMLLSSRSNSOOSSKSSKKHSSJLOOSJSSLDCDEKSMSSSSLJSLIKHHKKLJEDKFIMHSLNHSRKPMSSLNIOMLIHKLIJQSLSFGFB@?@AABDDHSKSQLSRSOSIPKSSPSOJMMNKRNOSKMLSPKSIRRNJLMQNOPNSSSSIMKSLSNSSQKNSLLMSJOSSSKKSLSMKRMSORSHOMNSSLSSSMKISJNKMNIINRNMOSSSSOLRSNMJMQNILKMKSSSJPMJPOKSOSRRPIQLNQJSILLSSSSSQLNNSKMLMLJSOJKOOSJMOLMSKSSLJIMJJNNROSKLSSMSSSSSSMSPOLJMSORBKKSSSPJOKMQOSISRSLOSSSQJNJMEKHGPMONJMSSJLSSMIQSSPNOKJMRLLNMQM8999:J@@@A@SLF;;GFB<;:;<<:::=<CKJOIOLHLHQIKNISLKLSJKKMGHKHIMHHDA=;89432336776885,,---6455320-,+-/3/++++:;9998776798;=552,+***467678;<<=.3%%%%')*../5589<<=?>=78><<744555677:@A@?=;<879:4341001.-+++2777777653--9::<>>@@BCCCA@=;ED@::/,.-*$$$%%&'())**)+558;:;<>AA@?>@<:9996454+'%$$$$####$&+*...--/../2656678=CBA@=:;;;<<<<==655432/.('&&&%$$%&(),-.-////.)(&&%%&))(('&&&&%&(+-09;<=<<;78821112=??====>????==;+))()0145;@A@AACCAACCEDFE@BBEDFGFH?==<<@CDHC??=9888;@@>>;;;<@CFGHEEHCBCDEDDDCCDFEEEHIFEEA@BCGE?
@2533_45CNXP_2
CGTACGTATTTTTGGCCTAATTCTTCTTCTGATGATCGATTTAACCTCTGATCAAAAAGATATACCTTGGTTATATTTCATCTCTTCAACAAGTTTCGTAATGAGCATAACGGCCCTATTGTTCCGATGGAGAGAAGAACCTATGATTAGCTTTTCAGGAAATTTCCAAACGAACAATTTCAACGAAATCTTTCAATTTCTTATTTTACTATGTTCAACTCTCTGTATTCCTCTATCCGTAGAGTACATTGAATGTACAGAAATGGCTATAACAGAGTTTCTGTTATTCATATTAACAGCTACTCTAGGAGGAATGTTTTTATGTGGTGCTAACGATTTAATAACTATCTTTGTAGCTCTAGAATGTTTCAGTTTATGCTCCTACCTATTATCTGGATATACCAAGAAAGATATACGATCTAATGAGGCTACTATGAAATATTTACTCATGGGTGGGGCAAGCTCTTCTATTCTGGTTTATGGTTTCTCTTGGCTATATGGTTCATCCGGGGGAGAGATTGAGCTTCAAGAAATAGTGAATGGTCTTATCAATACACAAATGTATAACTCCCCAGGAATTTCAATTGCGCTTATATTCATCACTGTAGGAATTGGGTTCAAGCTTTCCCTAGCCCCTTTTCATCAATGGACTCCTGACGTATACGAAGGATCTCCCACTCCAGTCGTTGCTTTTCTTTCTGTTACTTCGAAAGTAGCTGCTTTAGCTTTAGCCACTCGAATTTTCGATATTCCTTTTTATTTCTTATCAAATGAATGGCATCTTCTTCTGGAAATCCTAGCTATTCTTAGCATGATATTCGGGAATCTCATTGCTATTACTCAAACAAGCATGAAACGTATGCTTGCATATTCGTCCATAGGTCAAATCGGATATGTAATTATTGGAATAATTGTTGGAGACTCAAATGGTGGATATGCGAGCATGATAACTTATATGCTGTTCTATATCGCCATGAATCTAGGAACTTTTGCTTGCATTATATTATTTGGTCTACGTACCGGAACTGATAACATTCGAGATTATGCAGGATTATACACAAAAGATCCTTTTTTGGCTCTCTCTTTAGCTCTATGTCTCTTATCCCTAGGAGGTCTTCCTCCACTAGCAGGTTTTTTTGGAAAACTCTATTTATTCTGGTGTGGATGGCAGGCAGGCCTATATTTCTTGGTTTCAATAGGACTCCTTACGAGCGTTCTTTCTATCTACTATTATCTAAAAATAATCAAGTTATTAATGACTGGACGAAACCAAGAAATAACCCCTCACATGCGAAATTATAGAATATCCCCTTTAAGATCAAACAATTCCATCGAATTGAGTATGATTGTATGTGTGATAGCATCTACTATACTAGGAATATCAATGAACCCGATTATTGCGATTA
+
JJHJKIMMPHHJJ33334MKJKMKPOKLSMMLRNSONJQMOJPPLIMRSNSJLSHMNPMLMJPKHMSKKSNMLMQISSOPNNQMMMMPSSLSLJSLMKHKHMKLJLNJSSOOKIIGGDFENRQJSLOSIII@QRLLOMPSJSNQISKQJKE>;9>+)))*6:BAIGIGJJJKIFKRKHOIIMSHHHIIJMSHNIINMLIQSSKMSSSSIIGGIJOJILIMMMKMMPSHNJSSSSOKIHSSIHJPHIJIKIGGKIHJIJIKMKKLLKHCJIIJKGMIJJIKNSLJNIHSMSM@@@@?AMKOIJLIHGCG99:<=6338;?ISKSKJMKSRGKIMGHHHKKLIRMJKSLOLKKOONLLNSKSMNIPHJSKPKSSSLMSSQPRSSMSMHSPIJLSILGGGMNSNIOGLPNKSSSISSINIKJFHHKJQHIGEFHJGIGJLISSMKNLKSKKSKHMOQLMLJSIMOMMGJIHGJLMQKINILPOSMISJPKLOSKNMPNIJKNFHFHIJGHGEBDIIHFEGDEEFFGDDCCDGHOMHGHKIJGFJHHHJJNLIIHHIKGFIGHJOKJGIJIKJGFDC>GIJSLNKHKLJNMHGHEGEGJIJMSJKJGHJP@=;77784448D@@@?>>=<9;?8EFIQGFFJIQBJIIKHHHFHIIGHGJJHGGFEIFFFFFKSSSKIKFDGMJKLJKGHQOOJJDLSPNLSKSKSJIJNLIIJKJLKJIHKMSSSQJLLPG@99GSNLNNLJJKKSSJHHFHKNQSJRMLNMGIJLMSSMMHJIMISHKJLMIHKROIKOLMSROPSRMKSJIJQIJHCB?44445===?88999GKJNJKJLPSOLSQKSLLMEDEDGHIJGJJJEJFCDEBB>=<<<<<?555444<>@CBIFHHJGFHJJGLKIPPSKSSOOJONKJLJJOKLNSKLJRSMSJFIOJKMKIHMINKSIJIJKKMLQNGKMHJMOSOKNMHOHMLIKSNIKNGKHMGKJSKSFSGIHHHJOSONLKKLINKPNMMII?DIJQNORPHLNMNRKPLKLSOSSMSKPSKLQLNISILOKLSKJJSSJJFKIHEFLKSJH><8/,,,,-:ELKLHIJHB?:EHKMSKJIOFIBAAAAFSEB...GHIHHSKLSSPSNKSFBB<7543111234CDELLMIHGC)))))LOJKLNHOPSLMKLMKMLNQMSLMIMOKNLSMJIKJLNSJLMIIJJIKHMJPSFG76667JQKKIHGSINNLKJSLSLRRQKJJSSOMSSSMOILSQHSIJOSPHJJKHHIFFGKHMKJIQSNONNEBF23***IIOPIJNIIKMOLMKKMISKLJILSSGILJIFGHIHHHGIKJKJEEDDDQHGCCCC-----FDFFGGGLHJHHGKLMMKIJGHFFEEEEFKIISPJPSPOIGFEECFHIJKNEEEDEF
@2534_45CNXP_2
TACGATCGAACAACTCGAAGTATCGGTCTAGCTTATTGATACGTTACCGAAAACCTCATTTGAATAAATTTGGAATACATTTTATTTTTTTTATTGACAAGTACTCGTACTCAAAAAAGTTAAAAATTTTTTATTTATATATTTTTTTTGAGTACGCGTTCTTTGGACCTGGTGTATCTTGTCTTTACCACGAATGATTTTCCTTGGTTAACAATAATTGTTGTTTTTCCAATATCTGCTGGTTCATTAATGTTATTTCTCCCGCATAGGGGAAATAAAGTCAATAAATGGTATACTATATGCATTTGCATCTTAGAACTTCTTCTAACGACCTACGCTTTTTGTTATAATTTTAAAATGGACGATCCATTAATTCAACTGTCCGAAGATTATAAATGGATCGATTTTTTTTGATTTTTACTGGAGAATGGGAATAGATGGACTTTCTATAGGAACTATTTTACTGACGGGATTTATTACTACTTTAGCCACTTTAGCGGCTTTTCCAGTTACTCGGGATTCCCGATTTTTTCATTTCCTGATGTTAGCAATGTACAGCGGTCAAATAGGATTATTTTCTTCTCGGGATCTTCTACTTTTTTTCATCATGTGGGAATTAGAATTAATTCCCGTTTATCTACTTTTATCCATGTGGGGTGGAAAGAAACGTCTGTATTCGGCTACAAAATTTATTTTGTACACGGCAGGAAGTTCTATTTTTTTATTAATAGGAGTTTTAGGTATAAGTTTATATGGTTCGAACGAACCAACATTAAATTTAGAACTCTTAGCTAATAAATCCTATCCTGTTACACTTGAAATACTATTTTATATTGGATTTCTTATTGCTTTTGCCGTCAAATTACCGATTATACCTTTACATACTTGGTTACCTGACACCCACGGTGAGGCACATTACAGTACCTGTATGCTTCTCGCTGGAATCTTATTAAAAATGGGAGCCTATGGGTTGGTTCGAATCAATATGGAATTATTACCCCACGCTCATTCTATGTTTTCTCCTTGGTTGTTGGTAGTCGGTACAATCCAAATAATTTATGCAGCTTTAACATCTCTCGGTCAACGTAATTTAAAAAAGAGAATAGCCTATTCTTCTGTATCTCATATGGGTTTTATAATTATAGGTATTAGTTCTATAACGGATCCTGGACTTAATGGAGCTATTTTACAAATAATTTCTCATGGATTTATT
+
LSLDDEDRISNKNKMSNSPLKRK*))))@??:9669HJIKJKJII>@?/...0HLSEEFOJLSMONPJSLQMILSJHSKLMKOLSJKLSSSSOKFMSPOMJNKNNJKMIMSHKGLOSSHKJ==KSLKFHPSKSNSMSSLJGEB?DMSSSONISMKBBAAA<;>:7899KJMHSRSSMKKPKOPSKNSLSLHKMOMNGSJOLNNSMLOPMMJINKNLJKNNKMOSKJSLQSJKJQLMQPRKNSNNLMOOQOKRSKLSSLRROQSMOMSEJLFKNOOLHMGGJA???=A?3CCCGE>=>==>FGKLSKSHSSMRSSLGHKEEIFILLOMMLISIKKMSOSSRSSOSPSKJROSNKNMLSKOGJMIIGGGLLSOMPNJNNJKSMSMSMNMPSSNKOOLSHNOISHGIMDHLSMSNHHGDASSOJMIKIJSPKNJIHKQGIJGHKKKNNJMPSKRJKJKMSKKKSPH+)))*CDEDDIJNSRJKKSLGSJEJKJGIDEGCEF????AEE89999GDEDB98888854/(((((++BB888FHMOHKISJPLKJLOIOIHSGFGEDEEFNSNKKLGGLHRJLSQNKIHJJJFFHEGLIHHEED5SKJJKHSIJIKMIMOMMMKA>85/.//0@76@67EHFF>===?JKSLSSMFDIIGGDCDCFIGHLHJMIHFEFEHFIHFDEEEEEFFEHHIJHKLOJISMSNSSSSIEGEGEEAACEIESOSSSNSSOQLNILQKSLDJBDCSKLKSKNQOKSPSMSISMIQSKHHNLKSMSNRSMLKHNMLBFFBGGIIGKKLNKSHJJQRMSIKIPMOOIHFNKKPOPPSQKLHLSOLNOSPNQSSSSMNSSSQSSMKOJKSSLLPSKOKNOOPLQSKSOOSPKNOJMOSOQMMMSNOSSQNSSQMSKJSJPMMRJSQRPLSSSLSMOSKOKISLSIISKOSNA@@AASJSSOMNKMRLKLKLNLMOSJLMKGKJJKHNNKJMOH@=<>>CQKSKIMNSSLSJPPMOLJG@JJSLKONRILNSNSLSSSNJLSNOMOSNOMNOQSISKKLJKSRLJLQSNQIKMMMSRKNJQSNSSSMSPNMRSOMNPOSOMLSJMRMQKLLECFG:<3034@@EIIKNJSNSLNSSLKSSLMNOMSNLSLSOLSNPSNKKSPSQIQMSLJJSQLLKLMKNJKKQKNRPMNNLQQHNMKOOLMMSSSSKMSOSLJSKMNMPKRMKJSQSSSJ
@2535_45CNXP_2
GGCAATGCAAGGGAAGCCATCGATAAAATAGTGAACATTGTAAATATTTTTGGAATGGAGATAGCCATTCCACCCATTTCATCAAGATAAACAAGCCTAATTCTATCATAACTCGTTCCTGCCAAGAAAAAAAGTGCAGCGCCAATAAATCCATGAGAAATTATTTGTAAAATAGCTCCATTAAGTCCAGGATCCGTTATAGAACTAATACCTATAATTATAAAACCCATATGAGATACAGAAGAATAGGCTATTCTCTTTTTTAAATTACGTTGACCGGGAGATGTTAAAGCTGCATAAATTATTTGGATTGTACCGACTACCAACAACCAAGGAGAAAACATAGAATGAGCGTGGGGTAATAATTCCATATTGATTCGAACCAACCCATAGGCTCCCATTTTTAATAAGATTCCAGCGAGAAGCATACAGGTACTGTAATGTGCCTCACCGTGGGTGTCAGGTAACCAAGTATGTAAAGGTATAATCGGTAATTTGACGGCAAAAGCAATAAGAAATCCAATATAAAATAGTATTTCAAGTGTAACAGGATAGGATTTATTAGCTAAGAGTTCTAAATTTAATGTTGGTTCGTTCGAACCATATAAACTTATACCTTTACATACTTGGTTACCTGACACCCACGGTGAGGCACATTACAGTACCTGTATGCTTCTCGCTGGAATCTTATTAAAAATGGGAGCCTATGGGTTGGTTCGAATCAATATGGAATTATTACCCCACGCTCATTCTATGTTTTCTCCTTGGTTGTTGGTAGTCGGTACAATCCAAATAATTTATGCAGCTTTAACATCTCCCGGTCAACGTAATTTAAAAAAGAGAATAGCCTATTCTTCTGTATCTCATATGGGTTTTATAATTATAGGTATTAGTTCTATAACGGATCCTGGACTTAATGGAGCTATTTTACAAATAATTTCTCATGGATTTATTGGCGCTGCACTTTTTTTCTTGGCAGGAACAAGTTTTATGAATTAGGCTTGTTTATCTTGATGAAATGGGTGGAATGGCTATCTCCTCAAAAATATTTACAATGTTCACTATTTTATGGATGGGCTTCCCTTGCATTGCCAG
+
MLRMSPKPOSSQRPLPSJNKKKKIGIQSPNMKJLJNJSOLSKLNKOSMOPPOILMOKKOJSJPINOISJLKJNPKSJISMLLFHJPROKNSOLSSMNHJLISLSSKNPLOJSMJSRLOOJOQNLKORLJK@SSLKKNSLRSOKSLMSMNSMSMQKSNMSSSOOLNLSPJLSSSSOSSOSNSLOSRSSMRSOLSPSSSNKKSJLRSMLSLSLSQSPKJSSOLNOSMPMSPSRLOLSLJOSSSNRSSQQJSLMJNKPNSA@A=RMKOGBJSPSJSKQMKSSSNMOSSKS8779GHKKMKSLPMLPMMLSLOSLSLKSSINSIOISPQSOLMMNLKCHGOOMPKHLIFEIHKGPKKLSOINLLKKSPLKSIGIJGNKJMSMONSOSPLKMQSLLOSLJNOIIE@?@OIDEDEFFDC?BDADHMSCHJMKPKPQNJKSKISLSJHSOOLOSJKPSNLQNSHLLILJHLKKMNNOSPMLSKJKOOQKKHOJIIRSJJGHSIOKMJKHIJJSQSO33331///FIKHHIJMIJJSIRKJSJNMNLOPKJLJJMNSLKKJIMJJKSORSRSQSSKKNJMJLNPPSSJSPKJKIJLJJKSJGIJIKNKSKSNKSLIKDCDCDKSOLKRJKMSJJKKKJSNPSLKKLSJLJOKKKMSSONILILIJJLQJJLJNOMNJLNSKMSSOJONSJSSKSLSSPMKJKSSSNKHIKLSKHLSHSMSOCCDDEIJQMH=<<==LIHEFIF@?@?@EGJFHHIHEEE<====GEKLHIIISSOQSSQSPMRSONLLPHKKM>=>>=CCCGISJKSJSKQHSSKSSOKSLLSMOSJSKRSNRQLKKOKQPG>LGSSSJNSISRSKJGLJSOSSSSKNPLNSKRSKSMSOMSRSOSSMOIMOHNKKISRLSLSKSKHDCB....?GJGNEB@>./@@ECDEF>=??=:<5553:<<==IHJIF;;;;<@BBIHHSEEFDB@>872112B97;,-44/*(('(''&&&('('&&'(+,,--/////-.-/./126677888767::::899965/.'%$%&(+0<=<=>?@BDD@@CB@@?@?@;:=::+****---.4773050.2:6.,(&%
@2536_45CNXP_2
AATCGCAATAATCGGGTTCATTGATATTCCTAGTATAGTAGATGCTATCACACATACAATCATACTCAATTCGATGGAATTGTTTGATCTTAAAGGGGATATTCTATAATTTCGCATGTGAGGGGTTATTTCTTGGTTTCGTCCAGTCATTAATAACTTGATTATTTTTAGATAATAGTAGATAGAAAGAACGCTCGTAAGGAGTCCTATTGAAACCAAGAAATATAGGCCTGCCTGCCATCCACACCAGAATAAATAGAGTTTTCCAAAAAAACCTGCTAGTGGAGGAAGACCTCCTAGGGATAAGAGACATAGAGCTAAAGAGAGAGCCAAAAAAGGATCTTTTGTGTATAATCCTGCATAATCTCGAATGTTATCAGTTCCGGTACGTAGACCAAATAATATAATGCAAGCAAAAGTTCCTAGATTCATGGCGATATAGAACAGCATATAAGTTATCATGCTCGCATATCCACCATTTGAGTCTCCAACAATTATTCCAATAATTACATATCCGATTTGACCTATGGACGAATATGCAAGCATACGTTTCATGCTTGTTTGAGTAATAGCAATGAGATTCCCGAATATCATGCTAAGAATAGCTAGGATTTCCAGAAGAAGATGCCATTCATTTGATAAGAAATAAAAAGGAATATCGAAAATTCGAGTGGCTAAAGCTAAAGCAGCTACTTTCGAAGTAACAGAAAGAAAAGCAACGACTGGAGTGGGAGATCCTTCGTATACGTCAGGAGTCCATTGATGAAAAGGGGCTAGGGAAAGCTTGAACCCAATTCCTACAGTGATGAATATAAGCGCAATTGAAATTCCTGGGGAGTTATACATTTGTGTATTGATAAGACCATTCACTATTTCTTGAAGCTCAATCTCTCCCCCGGATGAACCATATAGCCAAGAGAAACCATAAACCAGAATAGAAGAGCTTGCCCCACCCATGAGTAAATATTTCATAGTAGCCTCATTAGATCGTATATCTTTCTTGGTATATCCAGATAATAGGTAGGAGCATAAACTGAAACATTCTAGAGCTACAAAGATAGTTATTAAATCGTTAGCACCACATAAAAACATTCCTCCTAGAGTAGCTGTTAATATGAATAACAGAAACTCTGTTATAGCCATTTCTGTACATTCAATGTACTCTACGGATAGAGGAATACAGAGAGTTGAACATAGTAAAATAAGAAATTGAAAGATTTCGTTGAAATTGTTCGTTTGGAAATTTCCTGAAAAGCTAATCATAGGTTCTTCTCTCCATCGGAACAATAGGGCCGTTATGCTCATTACGAAACTTGTTGAAGAGATGAAATATAACCAAGGTATATCTTTTTGATCAGAGGTTAAATCGATCATCAGAAGAAGAATTAGGCCAAAAACGATCGTAA
+
MSRJLJIRMISMLQMLLSJHHHILPOSKNLSLIMKJLNSIJGILJHLLMJIJQMJNJJPMKKSJLIHLISLJJKKJBMJHKCKLSPLSIHIEDDCJSLKSGPSSOMSJIOILGPHJMPSNNSLSKMQLONSPSSKMLPNNISIS@@LHHNLJJSSMLSMLLKOOJMKSSOLRMKMOLNSMSKIIKPKOMOSLIKSKFMKJILHNNJKKIHJIOSNPIHJMONLHDE8888>?SIJJKKILKLSKJMSNIILPSLSSJMSSMINIJQRGFFKDIKILNMMJJLKMROSMSKILRLIEEFHKJKHGHKBKJMOSORKKJKSINIMSKLGHHHHKLMOSSMLMRJOOSSQLSOJKKIRIIIIJLOKLNNNKJJMHKSLKISMIINNMPRNIGMSGKKMIIMSLQJMKSIIIIHJHEGEHJKGIKOKMIFGFIGSKJHHGFGFJIIIIHHIKILIJLSKHJJHJFHHHIGEGGGEHIHGIIHIHILKJIGGFJIRHKEJJIIJLQIJGKISGJGIEFFGGGFHFIHHFCDCDCDCC>>>>?KIFGFGEGFFECDBDEIHHHFGGILLHKHFGGFIGGGIF;::::<:::?=>>>IFEHEECBBB?@@?>?>:::=CMG=FCADDEGGHFDDFGFFHIKHIFCDGHJKLIKHIIHLNSHIGHEHDFIGHKMQKIHIGGHFEDIHIIIIJSMLMJGIGGGH=:;DDEJFGEC?A?GEEJJKKLJFHFEFFHKMJLNIJGGEFGIRFEDDDJGGEEDDGFEHJJHHKJJMOJELGEJHHFEEFGJGGJSIIIJIMOJFGGILKJKJMKJSNJPSSMMSSSPMJGDDDGFSJFJIIKKHG5555@?>==@KPKKLMNSMIIKHMIKJIHGIGFIIOKPKJKSK5OHCBNIRJKILLJHJG;;7888EFEHNNHJKKIJOOMQJJLJNLKNKQNOLSLIMPLNRKMKJILIKIGHGDHPHHHKSILKPNIHKILLMOSJKMIGHGHJHKIIIHFFGHECECGGGJGIKHSOKNSLHLJLGGGIHHKLJMNHIMNJJKJIIJHJPJGMLSJJMNJMLMIINIJCDCBCHFGMNMKLHHHFHFEFGKJIIJIQIIJSRSSKKRNMLSMONPLPOIIHHOKJRJSNLLRSKJILIIMIIMIKOMJJMJHJMIJKIKLPOOILSKHJIHILHNMJLJNIKHFJGIJLJIRJKHKOMKLJIJLSSLLIIB:::BDEDEACEIJJKGJILLJOFRIFFFFILILJ>>><556EHIPSSSNMNOJJSKSSKMIGIIJIQIKJPMJHMKOSGCI??GIIIOLFGEEFGJGEDCCDGJRIQLOJJEECFFSPKLLSJKJLQPGJGGKJHKILNLJOQNJHHFHGJKJISKKKGPSLHJGIIJGOJHGGEHILKIKKLOMJKLIILHJLGKHKFJKLGHGEEGEE
@2537_45CNXP_2
ATGCTAGCTTTTTGGCCTAATTCTTCTTCTGGAAATCCTAGCTATTCTTAGCATGATATTCGGGAATCTCATTGCTATTACTCAAACAAGCATGAAACGTATGCTTGCATATTCGTCCATAGGTCAAATCGGATATGTAATTATTGGAATAATTGTTGGAGACTCAAATGGTGGATATGCGAGCATGATAACTTATATGCTGTTCTATATCGCCATGAATCTAGGAACTTTTGCTTGCATTATATTATTTGGTCTACGTACCGGAACTGATAACATTCGAGATTATGCAGGATTATACACAAAAGATCCTTTTTTGGCTCTCTCTTTAGCTCTATGTCTCTTATCCCTAGGAGGTCTTCCTCCACTAGCAGGTTTTTTTGGAAAACTCTATTTATTCTGGTGTGGATGGCAGGCAGGCCTATATTTCTTGGTTTCAATAGGACTCCTTACACGTTTCTTTATCTACTATTATCTAAAAATAATCAAGTTATTAATGACTGGACGAAACCAAGAAATAACCCCTCACATGCGAAATTATAGAATATCCCCTTTAAGATCAAACAATTCCATCGAATTGAGTATGATTGTATGTGTGATATTCTATAATTTCGCATGTGAGGGGTTATTTCTTGGTTTCGTCCAGTCATTAATAACTTGATTATTTTTAGATAATAGTAGATAGAAAGAACGCTCGTAAGGAGTCCTATTGAAACCAAGAAATATAGGCCTGCCTGCCATCCACACCAGAATAAATAGAGTTTTCCAAAAAACCTGCTGAGGAAGACCTCCTAGGGATAAGAGACATAGAGCTAAAGAGAGAGCCAAAAAAGGATCTTTTGTGTCCTTCATAATCTCGAATGTTATCAGTTCCGGTACGTAGACCAAATAATATAATGCAAGCAAAAGTTCCTAGATTCATGGCGATATGGAGTATAAGTTATCATGCTCGCATATCCACCATTTGAGTCTCCAACAATTATTCCAATAATTACATATCCGATTTGACCTATGGACGAATATGCAAGCATACGTTTCATGCTTGTTTGAGTAATAGCAATGAGATTCCCAATATCATGCTAAGAATAGCTAGGATTTCCAGAAGAAGAATTAGGCCAAAAAGCTAGCATA
+
JGGHHKHMHB@A=6555DFHBBMJMSKLPIJFJSMRKLSSJHLKSKMNN55KHKRSSPNSIIIFFNHSKLSKSISOKMOSJIHFIJHMKJLKMLQNOJNJHHLQIPOJLLNSLLNMJHNMKHLHJJIGSJLHJHOJMPLLKSQSMSNLNJINJISKJOLSLQKPJKPIMLJGHGGIFHIMHIKNPSKSNKLRSSSJOLJLOJLHNQMJJIFGFFEGEMLSLHLRNHFHGESSSMOJPLNLIKMJHHKHMLKKSKSKLSMJHSFHLNRKMJSKSSOSMLJLSLSKKLOISJRNMLOLMLIGHFOIKKGGGKB98889JNSSLMOGDDA=CEMLSJKLNOIJKSNISSF>>EHEFGEFNSSPSNKNKMOLKISGBD?DFEHFJIJKJ@A???CCJFHNRSIKKNKLQLLLISJSSOKSHKJIPRJHMKMSMPHQOSIDEELSLLJLIIFC8/&%$%%'&''''49FIFGEGFJMISGIKNNJOSLNIMLMKILQLLJHGSJLJMPIIPQLONKJLLNQOKKNPIIGLJSKJOMMJLJQKMJNIMILIMISJIKH@BSJRNIIIHIKSIIOMKGFEDFH??;;;<<EFEFMJIJMIRKMMLHIJKJH====?IDCCA>>9867;=>????@ACC87778;999:DFFHGHJIGFFFGKKIGIFCGFHKMJHHGGHEEEIFJIG?><876:87321.,,,+(&%%%%$$$%(,,-@@@@@@ABCBDFABAA>><<<BCGJHHDCCBCDDHEJEDA===<>>>>>>D?@:76ACCCBA?=:4101)&&&'+++778=;<9:84421115:;;<<>A>@A@BACCDED@87<=@IF@<<666691-,&$$$&$%&*//123/.//0???ABDFFFEGDCEDECJDIDGEDDEDBDDFFFFGGM:99::FGJJIJDCCBA@@?>=;75420+)***+,0012;=?BCCDCCCCGGDDBA???A;;CCCDFDHJMFHGJEEEA@/////?75444=EEEECBBBAA65343)///.//-.-.---.246;>@BECCBBA@BD@EFC:9989??=??=>AAB?BCEA?=;::9783,,++4679=@@AA;;>>=?@B?DC@@@?>?:1+)((+9:==>==:9855,-,,*)&&&&(*
@2538_45CNXP_2
AATCGCAATAATCGGGTTCATTGATATTCCTAGTATAGTAGATGCTATCACACATACAATCATACTCAATTCGATGGAATTGTTTGATCTTAAAGGGGATATTCTATAATTTCGCATGTGAGGGGTTATTTCTTGGTTTCGTCCAGTCATTAATAACTTGATTATTTTTAGATAATAGTAGATAGAAAGAACGCTCGTAAGGAGTCCTATTGAAACCAAGAAATATAGGCCTGCCTGCCATCCACACCAGAATAAATAGAGTTTTCCAAAAAAACCTGCTAGTGGAGGAAGACCTCCTAGGGATAAGAGACATAGAGCTAAAGAGAGAGCCAAAAAAGGATCTTTTGTGTATAATCCTGCATAATCTCGAATGTTATCAGTTCCGGTACGTAGACCAAATAATATAATGCAAGCAAAAGTTCCTAGATTCATGGCGATATAGAACAGCATATAAGTTATCATGCTCGCATATCCACCATTTGAGTCTCCAACAATTATTCCAATAATTACATATCCGATTTGACCTATGGACGAATATGCAAGCATACGTTTCATGCTTGTTTGAGTAATAGCAATGAGATTCCCGCGAATATCATGCTAAGAATAGCTAGGATTTCCAGAAGAAGAATTAGGCCAAAAAGCTAGCATA
+
GFFNMSMJMSJSOMSMSKKGJGHJSSOPKNIMSLKKKJGKKSROIQMSNKSHSKSOSRJNNOQNROMMLJMLMMNLIMSMSGQPKNQSLOE===?CGPJRMMP77:LPJQSNNMNNQPOKNIHKOSSOSLSPSOSLKOMEFFEFROLMLJMLSSSSSMSKNJHSSLMLSOSSLPSNHDECHSNGNHKNMPNSRMKSKSKNSKJNRFHHCBBABDSJIFMIJSPSMSKGLKSSNROSSSSSNQMOSMSJQLSINLEGAADECD?;MJJDBEGSSMLNSLJLAA>>-,,234;A>>>?LHNNONKLQI>PSOSPSJL>HGJLJLMLKIHIJLKFG@KSSRSLLGNISSRSLJNSNLJRSMJHLQJOSJLOLNSMQSOMSNSKSNNROSSKSMNSJNKLMSPSPSSOLMSSMSJSJKKSJIRSSONSJSJQMKSSQOLLQJHSLKLMSMSSSLSSSISNQRJNQSMOLMMHSOLNOSORJJOKSSNMKNRKSNOLSSOSKOPJSMSJSSNIOSMSPSMILLNJNMOSSKQSIHGLHHMJLKMJSLSJSNNLHPRONJKSJGHEGLRJPOQ=<=444448/-----,++&*-/0>BFEDBECDHGHLJJSMLJGHJLPLKIGDDHJLIONLKNKISKIJMIHHSLHGJHIHLH
@2539_45CNXP_2
AATCGCAATAATCGGGTTCATTGATATTCCTAGTATAGTAGATGCTATCACACATACAATCATACTCAATTCGATGGAATTGTTTGATCTTAAAGGGGATATTCTATAATTTCGCATGTGAGGGGTTATTTCTTGGTTTCGTCCAGTCATTAATAACTTGATTATTTTTAGATAATAGTAGATAGAAAGAACGCTCGTAAGGAGTCCTATTGAAACCAAGAAATATAGGCCTGCCTGCCATCCACACCAGAATAAATAGAGTTTTCCAAAAAAACCTGCTAGTGGAGGAAGACCTCCTAGGGATAAGAGACATAGAGCTAAAGAGAGAGCCAAAAAAGGATCTTTTGTGTATAATCCTGCATAATCTCGAATGTTATCAGTTCCGGTACGTAGACCAAATAATATAATGCAAGCAAAAGTTCCTAGATTCATGGCGATATAGAACAGCATATAAGTTATCATGCTCGCATATCCACCATTTGAGTCTCCAACAATTATTCCAATAATTACATATCCGATTTGACCTATGGACGAATATGCAAGCATACGTTTCATGCTTGTTTGAGTAATAGCTACGCAATGAGATTCCCGAATATCATGCTAAGAATAGCTAGGATTTCCAGAAGAAGATGCCATTCATTTGATAAGAAATAAAAAGGAATATCGAAAATTCGAGTGGCTAAAGCTAAAGCAGCTACTTTCGAAGTAACAGAAAGAAAAGCAACGACTGGAGTGGGAGATCCTTCGTATACGTCAGGAGTCCATTGATGAGAAGGGGCTAGGGAAAGCTTGAACCCAATTCCTACAGTGATGAATATAAGCGCAATTGAAATTCCTGGGGAGTTATACATTTGTGTATTGATAAGACCATTCACTATTTCTTGAAGCTCAATCTCTCCCCCGGATGAACCATATAGCCAAGAGAAACCATAAACCAGAATAGAAGAGCTTGCCCCACCCATGAGTAAATATTTCATAGTAGCCTCATTAGATCGTATATCTTTCTTGGTATATCCAGATAATAGGTAGGAGCATAAACTGAAACATTCTAGAGCTACAAAGATAGTTATTAAATCGTTAGCACCACATAAAAACATTCCTCCTAGAGTAGCTGTTAATATGAATAACAGAAACTCTGTTATAGCCATTTCTGTACATTCAATGTACTCTACGGATAGAGGAATACAGAGAGTTGAACATAGTAAAATAAGAAATTGAAAGATTTCGTTGAAATTGTTCGTTTGGAAATTTCCTGAAAAGCTAATCATAGGTTCTTCTCTCCATCGGAACAATAGGGCCGTTATGCTCATTAA
+
LQLJIHISHKKPMLOLIMOPQNSPJISOSMLKSPNINSJLNJKNGMQSMJOKJNOPSIPMIMRMSLGILLSJJNMJLPJRSHNMMPIMSSQIIKIKMIKODHPJSKLIPIMJNJISQLOSMKJRKSNKSLSSSQKJGMLJIOJKLMLKISRLSSLKSKLSKRJRMKRSSMKMHRHL(((((??@BCEDIMJNLKHJQLKLLNSOSMKSKISNIISSPKIPJSNIMJIOQLIKLSRSSPLSSMSHHJJKLKLMSMPLROSMSNGLRJKB?DIDSKMMIPQSNSIHEKFHLHSISHLDCDADABBEDB?@@IJNLDBABEDED>;A=>;;::9999:SNSQKSKSSSKPSNHNSILKMSQHHSSJOSMSJLIKKSSRLKILIMBLOMJKJSPMIIIIGIQOPRPKKMLOJKFGGHGIGGSGHFEDDABFGLKHKIOIHFHKLILHKKIJIJKKOMLPSLKHMMPKSJMKLJLMPJKKIJKLKLLJIIHHGGJJJKIHJJHMJHGFEGHJLJIHIJJGECDDDHLIIFEECDDECCCDCGJHHHJKGGGFEEFEFGOKGFFGFIGG....-4422223100018BEFDDEBCB@BCDEGFEEEEEFEDCFDBEEEEFEEFDSAHFDFE==OPOIGJJHIJLLJILLJNGIGMLNJHKESNKNSIGHHGEIGNKLRSKKIIGLJKPKRKJPGSLJMSSOKMJHSD@BHSSNJLJSSLPSQSONOSJSJLNMIMOJPJSHQJHHJIIHPJIOIHHCCBDA<@?@BB?<5232387:99;=B=FHHECCDFMMMHLJHHJSOJJIOLPQQPPMPSIIMIJHJLLGHIFFHGFHKKNKJLJISL@DCEIPJKJHJLJHLISSPMKSLMNIIHSKKJSISJHINESJP4MIDEGOIHFCBCDEDDDFDFEEINMDFEDGLKMJIEFIDEOMPKPQKNOSMIKIOOKIKIBFHGBBN>==;:AABAAAA;GIRLLHKLPSJSONHMKJJJIGSHIGOIHNFHIKGHGHHHHJKJSNSSJKKJSKNNKQLJKIJILSLMLHGJSGFFDBB>EERIPIMJGKPIIIHIIFIMIHIGKKMIIKJSKIHFFFFGIIJGHHPRNKMKOQKMGIGIKKSLKLHHHGMGJNILKLLNLLJOLIKIHGHGIMJPGHHIJHLIGIGIQLRLSKJEJHIJIIHPIHOKKJIFGHGBDEFIIKIINMJLGGFEGFHJHFEEBBCEEKLLJJJILMNLFJIKKSMMJGDEEIJMIKLGIFFFEIGNNSSLLSILJKKJJLFCB@AAJFGFJEFHEEGFFGIFFFHFDEDEFKHHGHGHHGDDDDGIGLHGFIGF
@2540_45CNXP_2
AATCGCAATAATCGGGTTCATTCGCACTCGCCTCCATTGTTGCAAAGCTCTAGATGTGTTGTAGAAGAAGAATTAGGCCAAAAAGCTAAGGCATA
+
MSMQSKLJRNMSSSSRSSOJMMPLKMJHJIIQSPMKSSPSLRPMLSMPQIK777JGJLKLKJSJLRLSOQQNSJLSINKHIDGMGEB<:776))$
@2541_45CNXP_2
AAGGTTAAATGCTTGTTACATCAACCCTGGACCAGCACCTATGCTAGCAACAACTCGAAGTATGGTTTCGTTGCTCAGCTTAACGAGGGTCGTCACTTGAAGAAGAGGCCAACTGAGTTCCGTGTAGATAA
+
HGGGHHHHKJJKGSBAA@AAEGFE100008@HGIHGCCCCA:3--..7DDIIIIIFDDDDGEC21112>====CCBDDIGJFCCAAA@AAA@BCCEGGHLNMQJIIIEFFGFKIKHEFHLJIGHEEDEGEF
@2542_45CNXP_2
AATCGCAATAATCGGGTTCATTGATATTCCTAGTATAGTAGATGCTATCACACATACAATCATACTCAATTCGATGGAATTGTTTGATCTTAAAGGGGATATTCTATAATTTCGCATGTGAGGGGTTATTTCTTGGTTTCGTCCAGTCATTAATAACTTGATTATTTTTAGATAATAGTAGATAGAAAGAACGCTCGTAAGGAGTCCTATTGAAACCAAGAAATATAGGCCTGCCTGCCATCCACACCAGAATAAATAGAGTTTTCCAAAAAAAACCTGCTAGTGGAGGAAGACCTCCTAGGGATAAGAGACATAGAGCTAAAGAGAGAGCCAAAAAAGGATCTTTTGTGTATAATCCTGCATAATCTCGAATGTTATCAGTTCCGGTACGTAGACCAAATAATATAATGCAAGCAAAAGTTCCTAGATTCATGGCGATATAGAACAGCATATAAGTTATCATGCTCGCATATCCACCATTTGAGTCTCCAACAATTATTCCAATAATTACATATCCGATTTGACCTATGGACGAATATGCAAGCATACGTTTCATGCTTGTTTGAGTAATAGCAATGAGATTTATCGAATATCATGCTAAGAATAGCTAGGATTTCCAGAAGAAGATGCCATTCATTTGATAAGAAATAAAAAGGAATATCGAAAATTCGAGTGGCTAAAGCTAAAGCAGCTACTTTCGAAGTAACAGAAAGAAAAGCAACGACTGGAGTGGGAGATCCTTCGTATACGTCAGGAGTCCATTGATGAAAAGGGGCTAGGGAAAGCTTGAACCCAATTCCTACAGTGATGAATATAAGCGCAATTGAAATTCCTGGGGAGTTATACATTTGTGTATTGATAAGACCATTCACTATTTCTTGAAGCTCAATCTCTCCCCCGGATGAACCATATAGCCAAGAGAAACCATAAACCAGAATAGAAGAGCTTGCCCCACCCATGAGTAAATATTTCATAGTAGCCTCATTAGATCGTATATCTTTCTTGGTATATCCAGATAATAGGTAGGAGCATAAACTGAAACATTCTAGAGCTACAAAGATAGTTATTAAATCGTTAGCACCACATAAAAACATTCCTCCTAGAGTAGCTGTTAATATGAATAACAGAAACTCTGTTATAGCCATTTCTGTACATTCAATGTACTCTACGGATAGAGGAATGTTTTTATGTGGTGCTAACGATTTAATAACTATCTTTGTAGCTCTAAAATGTTCAGTTTATGCTCCTACCTATTATCTGGATATACCAAGAAAGATATACGATCTAATGAGGCTACTATGAAATATTTACTCATGGGTGGGGCAAGCTCTTCTATTCTGGTTTATGGTTTCTCTTGGCTATATGGTTCATCCGGGGGAGAGATTGAGCTTCAAGAAATAGTGAATGGTCTTATCAATACACAAATGTATAACTTTCCAGGAATTTCAATTGCGCTTATATTCATCACTGTAGGAATTGGGTTCAAGCTTTCCCTAGCCCTTTCATCAATGGACTCCTGACGTATACGAAGGATCTCCCACTCCAGTCGTTGCTTTTCTTTCTGTTACTTCGAAAGTAGCTGCTTTAGCTTTAGCCACTCGAATTTTCGATATTCCTTTTTATTTCTTATCAAATGAATGTTGTTTCTGGAAATCCTAGCTATTCTTAGCATGATATTCGGGAATCTCATTGCTATTACTCAAACAAGCATGAAACGTATGCTTGCATATTCGTCCATAGGTCAAATCGGATATGTAATTATTGGAATAATTGTTGGAGACTCAAATGGTGGATATGCGAGCATGATAACTTATATGCTGTTCTATATCGCCATGAATCTAGGAACTTTTGCTTGCATTATATTATTTGGTCTACGTACCGGAACTGATAACATTCGAGATTATGCAGGATTATACACAAAAGATCCTTTTTTGGCTCTCTCTTTAGCTCTATGTCTCTATCCCTAGGAGGTCTTCCTCCACTAGCAGGTTTTTTTTGGAAAACTCTATTTATTCTGGTGTGGATGGCAGGCAGGCCTATATTTCTTGGTTTCAATAGGACTCCTTACGAGCGTTCTTTCTATCTACTATTATCTAAAAATAATCAAGTTATTAATGACTGGACGAAACCAAGAAATAACCCCTCACATGCGAAATTATAGAATATCCCCTTTAAGATCAAACAATTCCATCGAATTGAGTATGATTGTATGTGTGATAGCATCTACTATACTAGGAATATCAATGAACCCGATTATTGCGATTA
+
INSNMIJNKJSSLJPJSJLJSSNKLQSLKLIJMKPSJPSLLKJLIQJMPNSIGFGKNJLNLIPJJKKSJHSIHIGGSJKLKCDHHHIISE1++,BELGGIIIR886+3ABMMIIIKMSIKRHJLHIKISLPOKH:::;:;4334;?BAA@A@KSLSJNOSLOSPPFKJSSLSLLSSLKLILIIIDEEEBERHECFD@A@BMJGOJKKSHIJHJJOSJEF@DDDCA?=;;;;?EBA?@CIEFJIJLLHGGGILGKOLQIGIIFJIOLLFEGGJSSSSPKRKOKLISSMNSKLSSHNMKLKGJKJEIK@>>?FQJSEFDDEFLMSDMLJHFHLFHEFJSSSMLOJMLJPJPHRLJRMMSKSLKHLNLSKLKPILSKSSLNMKISPSSQKMIJJJNMPJKKJMHQSSOSKSLGJMIJHILHIJIKKNKILJJLSMIJSHGGGGHJNRJNNIMJLLKJJSKSPSLSMKKSKILJJJSSJSLSRLPIKJRSSNSJMNSJJONRHLKIJHJKMLLGHHIHHGHJHJKPJHHGOHGHGJHDDFEHKJLHJMKIIHGHFJJLMKJKIJHHJOKOJLEEF:7778975554440/1224<?JJGLHGHFFGHLIFFFEDFGHGLJLIKGLGHGIIEEDHLHIIJJNKDCCCCNLJPLHJKINSSFIOIIMGHFGFLSSKGFEEEEFHGMGIHGHIHLMLJFFFEJHLKHFGEDFFFEFGGQPKPKJKJHDECCCDFGEDCEDEEDCDEEHFCBCBDGKSLHKIINHJMSFGHJPKE@SLPQLNMSKJJIIKLKNSSQKHOJSSHKIJLOLPRONIJKLHGGDFC0,,++=?ACIDSMJSKINSEDEFSOSOKSLIKSNLSRNIIPKE@@?A?>AA??INIKNKNB?*CE??AQSKNSRKMLSMOLIHHJSLILLSSMMKSSNSLKKMKLOSSSPJSKLSLPKNJLSLKRSNKNLQKMEGBJSKGILGSJJOILOSQSSROKSSIPIGJJSQKMMKOSSOKHOIJISJKRIDKIHGSSSSJLMKGOSNQIMIKOJISSOSNK<;;;<FGKIOPSKMNFFIIJKSJHKJLKMNSNSIMPKIKOLBNHINJLSRLOOKFHSSKSMHK@@IISSOISNLNOKKJKILSSSP???>?LJJHNJJJLOSILIJGB;96/,,-02345??HGEDFHGHFJSIKID>?=@BFHEEEHIGJHKKPF?0-1>AFMKHHDAA@@ACFGC=>>>?999:/0:99=<<7****,++((11466DCBEFCBAB>====?BEGFGFGHIGGHFIHIILLJLHGCBA@@??>=>??CCBCCCA@@??@BACFFFFFJKIMKGKINJOIKGSKGH@??==@@ADBBCCFHHHFDBCEDEGGIBAEGGIEFDAAAAAA?><;=BHHB@C><<444444489:9:>8CBBADCDDCCCABCBAC?AAAA@;:8777//----+)))()0/-'''%%'''&&%$$$$$%136789?@@@A:::;@A?==>@?@<<=BBEFDHE8A?@;,+34)57587647777;<;9:988889;::;=AFHIGHHKFKPIQISHGGEDDE?FGGDGRNNIJSGECDEA=@AAACAEDEH@???6DFCGEBIQJKJHB@@@@BGNC<9667<<;;;<BCBCCB=?A@@BEAAA??>?=>??==>;=CEHHLSFIKHHFJEGFDDJ::GJIJMLMHIJIJIHIIHIFCACD=<<<<GEDBABBBCEEHHJEFGCB@?@?>@@@97550.....211239<=>@ACCBDEEEFFDBABDEEGMEBDDDCDBABBBCFFIEDEBBBBB=955;30111278878BBEDCBDDEHIFECDDFDFEFCCDCDIGFDC?AAACEEIDEDABAAA@@ADCEFNHFEECFEFILJJHHHEFFDA>>==>?:9:::BDFEGIEDBAADDAB>>>=999999=>==;;<;:98(%%%())+&&&&&'&&&*388<@AABAA>>971.---/+))**-154223/...-,,-1258;;:<AABA@@9999:>;>==<>?B@DDDCDDDFGGKGGGHGGHHJHIMIIHHIILOSHMOKMHILA5442146:;<;;>======<===>GHEDBBBBCFFEDBBB?@?@BHHJHEIEFFDCCBCHFFFB@@>888=+****>;<=@DEBILJGGHGGGFGEGGBCCC@A@?AIFEFEFICCCB<5--=====@@>;90///0850//010///044BFFGEDCCGFGEDECDDHFFEFEDCCDDECDCCCCDGDEDEECDBAA@?@@@DEDC???@A
@2543_45CNXP_2
ATGCTAGCTTTTTGGCCTAATTCTTCTTCTCAGGTCCAGCAATGATCCTCTCAAGAGCATCAGAGATTTCATCCTTGCTTATTTCCTTAAGCTCACGCCTAGCCGCAAGAATCGCCGCTTCATTCATCAGGTTTTGTAAGTCAGCACCCGTGAAACCAGGGGTCCTTCTGGCAACCTTGTCAAAGTCCACATCTTTACCGAGTGCCTTCCCCTAGAATGAACCCGATTATTGCGATTA
+
FFFGJFFFC:----BHGFKINLKSJLISJHJHMMSMIJILHKLNHKILLMJMJMSIPJNKSMIIMSLRQNOLKQKLJIOHHFIINSSQKOKMIKIIIIIHAAAA@BRMLMNJIDGEA@@@?GFJHKHJJLJGFKJKSMKJJIIKJJJHJFFB?AA@DEEGGEEFHIOLLKGFFGEFGIHMJILNRIIFGGJHKG?@9FJLIHJGECD?99;KBDCCDEDDCDCDCEGFHPIIGCBCCC
@2544_45CNXP_2
AATCGCAATAATCGGGTTCATTGATATTCCTAGTATAGTAGATGCTATCACACATACAATCATACTCAATTCGATGGAATTGTTTGATCTAAAGGGGATATTCTATAATTTCGCATGTGAGGGGTTATTTCTTGGTTTCGTCCAGTCATTAATAACTTGATTATTTTTAGATAATAGTAGATAGAAAGAACGCTCGTAAGGAGTCCTATTGAAACCAAGAAATATAGGCCTGCCTGCCATCCACACCAGAATAAATAGAGTTTTCCAAAAAAACCTGCTAGTGGAGGAAGACCTCCTAGGGATAAGAGACATAGAGCTAAAGAGAGAGCCAAAAAA
+
HSHKKIIMKOMNKJNFJLHFFGMJINKNJMSLNLIKLKKILHHIJLJJJIIGGGIHNIIP000000GECDDGGGLHHKSKJHLAC><>00../>ADHIGDHSIJHGHIJILKJHKKLOMLKJLIQIIIHLLKSLIHJKMKKKHKNNSPMLLNHIKQJLNLSNJKKMKSMKJOJFKAAA@@???ADFFGKJOHFHIAB@AFFRKIKFKHKSHHLKFIGOHJLISSRNKOLILKHIJIJLNSNKIJLLJHIGIGFJLIIIIGFFF?@B:<HISSMOMJGHIIKKNLLLMIKOOOJKPKMMSOJJKGHISLKHKSJHHIKGBA>8940-----00433+
@2545_45CNXP_2
GGCAATGCAAGGGAAGCCACCAAAGTCATGAATCGTGGGCGGCGTCTCCATCGCGGTCACTCCTGTTCCACGGGTAAACCAGTGAGCCGAAACCACCACAATCGCTTGCGGGCGTGGCAATGTCATCCCCAACTTCTGCCAGCTGCGGGTATACAAATTATCTTCCAGCACGTTCATCGGACTACCGTGACCTAAAAACAATGCTGGCATACGTGTTGAAGACATGATGATATCCTTAACTAAAGGTGTCATTTTGATATCCTCACAATACGCTTGTTCGGCGGAGTAAGAACCCGGATAACAATGATGATGATCATCAGTTATTTTGACGATCTGCCTGAAGGTGAAGATTTATAAGGAGTTGTCGATGTCAGTACCTCTCATTCTGACCATACTTCGAGTTGTTTACA
+
-3:79989:<<;<:;>;5556FGIJILMKIKMKMOMNSPJMMJFGEFFKNLNRISMSSSSKKMIHABBBBILMKKNSSSMNSJLLSONMNOJMPJSJLSLLNNLJFJSSOOSOOLOSSPSSKOHHHEFEGFMHMRKOSSPSKSNSSSNKJLOOJJNOPSLKLKLOOSMSKSJPMNOJSSSNQMOOLNSQONKQOSSMRMQLSQPMQLLNSMSSLQPPOLISSOSMSLSQIIKIMNNNLLKRJSMLSSKSMSRRNSMQSKR=SONKINMJJSJJLKLRLKSSNSHPOKKKGIGHFF6FKHLLMGIKHILPMILLSLLSJIKLSNJKKJOMKKPMLJHNMOMHIKSPLKNSJSRSKMIJHKHJSIKLSIMLNNSJONIRIOSSLNHNMLNSQNKMLIIJJLLISSEEE.,,(
@2546_45CNXP_2
TAAACAACTCGAAGTATGGGTCTAGCTTATTGATACGTTACCGAAAACCTCATTTGAATAAATTTGGAATACATTTTATTTTTTTTATTGACAAGTACTCGTACTCAAAAAAGTTAAAAATTTTTTATTTATATATTTTTTTTGAGTACGCGTTCTTTGGACCTGGTGTATCTTGTCTTTACCACGAATGATTTTCCTTGGTTAACAATAATTGTTGTTTTTCCAATATCTGCTGGTTCATTAATGTTATTTCTCCCGCATAGGGGAAATAAAGTCAATAAATGGTATACTATATGCATTTGCATCTTAGAACTCCTTCTAACGACCTACGCTTTTTGTTATAATTTTAAAATGGACGATCCATTAATTCAACTGTCCGAAGATTATAAATGGATCGATTTTTTTGATTTTTACTGGAGAATGGGAATAGATGGACTTTCTATAGGAACTATTTTACTGACGGGATTTATTACTACTTTAGCCACTTTAGCGGCTTTTCCAGTTACTCGGGATTCCCGATTTTTTCATTTCCTGATGTTAGCAATGTACAGCGGTCAAATAGGATTATTTTCTTCTCGGGATCTTCTACTTTTTTTCATCATGTGGGAATTAGAATTAATTCCCGTTTATCTACTTTTATCCATGTGGGGTGGAAAGAAACGTCTGTATTCGGCTACAAAATTTATTTTGTACACGGCAGGAAGTTCTATTTTTTTATTAATAGGAGTTTTAGGTATAAGTTTATATGGTTCGAACGAACCAACATTAAATTTCAATTTCTAGCTAATAAATCCTATCCTGTTACACTTGAAATACTATTTTATATTGGATTTCTTATTGCTTTTGCCGTCAAATTACCGATTATACCTTTACATACTTGGTTACCTGACACCCACGGTGAGGCACATTACAGTACCTGTATGCTTCTCGCTGGAATCTTATTAAAAATGGGAGCCTATGGGTTGGTTCGAATCAATATGGAATTATTACCCCACGCTCATTCTATGTTTTCTCCTTGGTTGTTGGTAGTCGGTACAATCCAAATAATTTATGCAGCTTTAACATCTCTCGGTCAACGTAATTTAAAAAAGAGAATAGCCTATTCTTCTGTATCTCATATGGGTTTTATAATTATAGGTATTAGTTCTATAACGGATCCTGGACTTAATGGAGCTATTTTACAAATAATTTCTCATGGATTTATTGGCGCTGCACTTTTTTTCTTTGGCAGGAACGAGTTATGATAGAATTAGGCTTGTTTATCTTGATGAAATGGGTGGAATGGCTATCTCCATTCCAAAAATATTTACAATGTTCACTATTTTATCGATGGCTTCCCTTGCATTGCCA
+
?99=EIJSIIILKIIIHJQNSLSLNNJHEGJBBKHLGGHFGQGFEINILNKKIJKLLMLIINNLSIGEGGLKMLLONJB@DGSSSSPKLGHKGEGGHJHGGLFFMF?CENSQLICBBISMI?DFSSLSIKKNPOIFFEDJSSSQKJLKMGFGGH/..../DFGSGGMIGLJKINMOLHJSKLJIIHGHHIHLJRSMGKSIHJNJLHINI?=<;63-++,-.:;DDCDGGIGHIJJIHIKLOKKHNLLIGIIJHKHG>57DEADGFDGGJFHFFEFEGMMIJHHGCDCBCBFEEEFGGGHCI=GFGGJECCCEDEDEEFDEEIGJGLJSKKMIIHJSSNOLMONIOLFKIGJINHKKJHHJIJJLJNRMJIHEIGJONHHIHFLSMLKLMJHKPMJJOEF9E@AAGB@A<FJN20000@FEIJIIIMIEA>===@F>@@?>?;CBGHGEFFEHKRRQLJFJIFFFDENPSOQMNJKJGIKEJMNMMEGPMLIKEHJMLJMSIIJJGFH;:94/))))93@C>DISS65555GMLNOSKJKJKHLMOOHJSJGHHKJEA<==>??@AMKLLSNNNRLJHGIJIKHNNMLGDFF=JKSSSQSKHKIGJKJPFLHHJEHEDHMIIIKNERNJJLKOGGGHSNPSKIAAHHGORJOKKHHMJKJKKKSGGNHHIHIJGJHFFFEHJLKPJJMJKHGIMIJLJJFDFFHGIJKJJJGSNSSSLHIIIHHFGFEGEHHHHFFDFDEEEFIGIJHKFGHFFFGC@AAADIIMFFF<8503*%%%%'''(*''ACCJIHJGIKKKKOOKJHIJFDDCDDILQOJPGKIJJLIQPHKLSKINROOSJSSEEJIMKKIKKIIIIJSLNJHNLOOKHHHIIILGGGNFGLKJIRLKSKSIJSKIKMKQLPIMIJISLNMSSJOKLOJFJKOH=A@=<9444;;<DIJNIMMKJLOMJIQSSKRMSLLIIHSQSLRKINSQMKSNNJNISLSLFSJSMKNMONSMNIPJKKKOKSMKIKOFJMSSRMQOJOPLNPSJSPONMOJJHIJKNIJOQOSSMIIKIMMSEPFJGJSNSSJJSOMMSLPKMKQQKLPJJOLSGHIFSICAEHLIGIHHLLSNNNOQINSSISSLSSMSPLOONSSPSKNSSMSLSKSLSOKLPNQNKPIJMLKLQPSSOJOKPIPMRLMOIKSMSNSSBSHJLMLLMLSSMMKLMIESLJPLPKRLSSKLSNSLHJGSLSJF5=+,??ONSMMIFGHKLNSOIKKJKMNLRLSILISSPSJMSSIHF>.,,KLOKIJJHKHGIMQJKLSNJSKQMRIJLLQLKKKJKLJIHHILIHHKIKKMLLHBBACB><====<9977=@==ABF
@2547_45CNXP_2
AATCGCAATAATCGGGTTCATTGATATTCCTAGTATAGTAGATGCTATCACACATACAATCATACTCAATTCGATGGAATTGTTTGATCTTAAAGGGGATATTCTATAATTTCGCATGTGAGGGGTTATTTCTTGGTTTCGTCCAGTCATTAATAACTTGATTATTTTTAGATAATAGTAGATAGAAAGAACGCTCGTAAGGAGTCCTATTGAAACCAAGAAATATAGGCCTGCCTGCCATCCACACCAGAATAAATAGAGTTTTCCAAAAAAACCTGCTAGTGGAGGAAGACCTCCTAGGGATAAGAGACATAGAGCTAAAGAGAGAGCCAAAAAAGGATCTTTTGTGTATAATCCTGCATAATCTCGAATGTTATCAGTTCCGGTACGTAGACCAAATAATATAATGCAAGCAAAAGTTCCTAGATTCATGGCGATATAGAACAGCATATAAGTTATCATGCTCGCATATCCACCATTTGAGTCTCCAACAATTATTCCAATAATTACATATCCGATTTGACCTATGGACGAA
+
JKSMIPJJIMNJLKKJJKLKSSOJOLJSSSSMSSJJCBCDCDGKNSMJMRJJHJKHIRLPKKKLIJEIMKOLSHMIJKRIOISKKLQQINKBAAEGKKKRFQSRLLKJMSPPNLMJGISE>;::=@,++++7@B??AACLIMGKMKHMKONKKSKISLRJSLSMSMSSLPQSPNGPIIKISJHJNLOSNKPQLKSMPOKOSLSISPLGBAA@ACQMILJMKJKSKHNIISRMIJSSDBBABLHPKMPLSIMLMIJLSNQLSJHHSSLEDDFSSSOKHJFSJPLSSOHJHILSRNIIIJIRLLLOHIMLJKPQLKONNJSRSJNNSMIJLII<<?HJKOIJKOSKSSPSSSJNLMLMLHJJIMJOJMLRLJNOSNKRPIJHIIJJHFFHHHLGGHIIGILSLRSNMNJQJHJIFFFKINKHIGIGKKHIJIKKLHDCEDDJJKIIILNHKPJJPKNIILHJSLSIHKGFGHHHNLSSJGSLKIGFFEJISIMMIHLEJNLPNIJLHNKHJKLKJJKIIGIKNSHIIJLS7666544
@2548_45CNXP_2
AATCGCAATAATCGGGTTCATTGATATTCCTAGTATAGTAGATGCTATCACACATACAATCATACTCAATTCGATGGAATTGTTTGATCTTAAAGGGGATATTCTATAATTTCGCATGTGAGGGGTTATTTCTTGGTTTCGTCCAGTCATTAATAACTTGATTATTTTTAGATAATAGTAGATAGAAAGAACGCTCGTAAGGAGTCCTATTGAAACCAAGAAATATAGGCCTGCCTGCCATCCACACCAGAATAAATAGAGTTTTCCAAAAAAACCTGCTAGTGGAGGAAGACCTCCTAGGGATAAGAGACATAGAGCTAAAGAGAGAGCCAAAAAAGGATCTTTTGTGTATAATCCTGCATAATCTCGAATGTTATCAGTTCCGGTACGTAGACCAAATAATATAATGCAAGCAAAAGTTCCTAGATTCATGGCGATATAGAACAGCATATAAGTTATCATGCTCGCATATCCACCATTTGAGTCTCCAACAATTATTCCAATAATTACATATCCGATTTGACCTATGGACGAATATGCAAGCATACGTTTCATGCTTGTTTGAGTAATAGCAATGAGATTCCCGAATATCATGCTAAGAATAGCTAGGATTTCCAGAAGAAGATGCCATTCATTTGATAAGAAATAAAAAGGAATATCGAAAATTCGAGTGGCTGAAGCTAAAGCAGCTACTTTCGAAGTAACAGAAAGAAAAGCAACGACTGGAGTGGGAGATCCTTCGTATACGTCAGGAGTCCATTGATGAAAAGGGGCTAGGGAAAGCTTGAACCCAATTCCTACAGTGATGAATATAAGCGCAATTGAAATTCCTGGGGAGTTATACATTTGTGTATTGATAAGACCATTCACTATTTCTTGAAGCTCAATCTCTCCCCCGGATGAACCATATAGCCAAGAGAAACCATAAACCAGAATAGAAGAGCTTGCCCCACCCATGAGTAAATATTTCATAGTAGCCTCATTAGATCGTATATCTTTCTTGGTATATCCAGATAATAGGTAGGAGCATAAACTGAAACATTCTAGAGCTACAAAGATAGTTATTAAATCGTTAGCACCACATAAAAACATTCCTCCTAGAGTAGCTGTTAATATGAATAACAGAAACTCTGTTATAGCCATTTCTGTACATTCAATGTACTCTACGGATAGAGGAATACAGAGAGTTGAACATAGTAAAATAAGAAATTGAAAGATTTCGTTGAAATTGTTCGTTTGGAAATTTCCTGAAAAGCTAATCATAGGTTCTTCTCTCCATCGGAACAATAGGGCCGTTATGCTCATTACGAAACTTGTTGAAGAGATGAAATATAACCAAGGTATATCTTTTTGATCAGAGGTTAAATCGATCATCAGAAGAAGAATTAGGCCAAAAAGCTAGCATA
+
LLSLLRHJJMOLIINLRJLJHLIOOQSSQPJSLLISSPIMLLJMJMKPRJMIIHHKNGIFFHILKIIEFGGFGEEDNQSOSNKJLJIHGH=99:EIMIJJLSSMONLLMSLMPKNJMSSOKOIMLSOLSQRROOLQILMPMOPSMPSNLISQSSLQSSPJSJSNSNRSSNSSRMMSHEEEGKNEGDHLNLPMSKNKISMJSSRLQSOSD99899IIHHBESLPFJLQLOJMKMIKIIRLKLHSJKKSJPNSMSKJEBBB?>?@FGELGFFNSSSSLLPSNMSQ---.FDHMMMNSIKSJMSMSJOJKOJOJPLKOSOPKKQSSLSJJGHJJGSSOSSPPSNLSPSOSQOSNPPNPOIOIIPRSSJGGGFFNIJSSNIRSMSONSMSKNIMRLMJSQMLSISMKMNJMOKKISJRJSOMQSSKIK=;;<JFKSMSHIKSHILOKIJKKKKSOSKNOHMKOQSOKSMRLIPKPMPSLSKJSSMSPLJNPHFFEKSILNPNNHJSJIONOLQSKJMHNMKLOKSRKSPJOOJIOSLLLIMMHHOKNMNKLOKKNIOSSKMKNOKPSNOKOPPPPNSHFFGGHRKFEFFFFKSNSMOMGPKKSHGKLFFMGCFFCFDH@D11CEFHMPHFHHSSLNLSKRNNMLMSDOKJLDG?FKNGSKLHIIHIFGQKKGLJHLILIHKPNLKNJILJILHJHMSONDAASHLQIHRSIOOJHGNOMOJNSNJHNHJIHFLGLEEIFGKHHJHGGFGFEIIKKMJMLCDDEMSLIRHFSDQKHLSQHHHPMGJKMMJ@<<<<ENJJPOLMLJILLHHJNMKKMKMSSSRIOIJSQFGJJLKKSSHISIIHGHHJJJSLMNLLSOIPNMLSSLKKKNJJMKOKIHRISNLSISLIIISSNKOPSKEGCEDDJGJIKLSMKSJSMSMOFLELBBBMILSHKPMMIKQHLKEAJOBASPKMGGHHJMIJIAECCCEDFHLILLMLMMLSOIKKLLLMLMHIHHJGJIKILHMLNIKSOMSMRKJRSLLKNJLMLIMKKHGNJGHJFHGFHCDLINHEGEEJHKIHIHMJKLJILGIIPJJMJIKGHFKIHHJKHIMSKKKMSNSRHLSHEIEHLHJJGEFHGHGIHMMSKPGJJIIMKJHGKJGIIHFSJHMOHKIIIIKNIKHHIEHHHGHGGJJHCKGKGEEFGFFFGEGGIHJ6221))''&&);=IDBDDEEKJKOJLJMIQGKLQIGGJL<;999<<IQJDKCBABCGGLHKNJSMMHGGFHJLNGGIIIPHGGHGEIHGJKIJC<:/0GJFDEEHJLHGFHGFFEEFGFFI3320.01??HGKHHINHHHILIGGFJHIKJKJJHIMIGFEDDEIJIFMMSKLJIHIQKHIILHHLEDCCCCGDABAC==MBCCPIFGFEDEEFILLGJFFGFIG
@2549_45CNXP_2
AATCGCAATAATCGGGTTCATTGATATTCCTAGTATAGTAGATGCTATCACACATACAATCATACTCAATTCGATGGAATTGTTTGATCTTAAAGGGGATATTCTATAATTTCGCATGTGAGGGGTTATTTCTTGGTTTCGTCCAGTCATTAATAACTTGATTATTTTTAGATAATAGTAGATAGAAAGAACGCTCGTAAGGAGTCCTATTGAAACCAAGAAATATAGGCCTGCCTGCCATCCACACCAGAATAAATAGAGTTTTCCAAAAAAACCTGCTAGTGGAGGAAGACCTCCTAGGGATAAGAGACATAGAGCTAAAGAGAGAGCCAAAAAGGATCTTTTGTGTATAATCCTGCATAATCTCGAATGTTATACAGTTTCCGGTACGTAGACCAAATAATATAATGCAAGCAAAAGTTCCTAGATTCATGGCGATATAGAACAGCATATAAGTTATCATGCTCGCATATCCACCATTTGAGTCTCCAACAATTATTCCAATAATTACATATCCGATTTGACCTATGGACGAATATGCAAGCATACGTTTCATGCTTGTTTGAGTAATAGCAATGAGATTCCCGAATATCATGCTAAGAATAGCTAGGATTTCCAGAAGAAGAATTAGGCCAAAAAGCTAGCATA
+
JILLKJKJSKPMRHJIMSKSLKIKKRSJMOKSLKHKSOKPSHKJGMMSOMSSLKMSJSMSSKHMQIGHMJKDDCBBC@=?877554579;7333AHNJLSGSLIMLLMPNMSMKSMSRPPSKJLMJSHJJSLJKMMQMSLKNLKQMMKJKJLNQIOSRB@@AAMRQMISLSORNJSNLSKNGNGDLKNOOSJHFHFHJHJSQSSKSLSKKSHOSQJSMOSSPSNMJKKPSNSHOSJLSKMKJSPSQKGEFFKNPSNSMGLKJMKKKHEDEHPSOHHIJKIHBCESISJCGEGGEFEGHNNSPRMKNSKKLSKRLNHIKOJIKSIRLKLKIGFHMKNSSOMJJSSLSSJLKSLLPMOONPRISKSKSJIKJOMJNML/....6+'+122:@CD;:::<GIMIONRNKIHSLSMIIMEIGJLKMPJPJFFEGBA@75569;@D32223EFMKSLKOJPONNISNSNPJKPSQSRINSNPKQLKRKPJSJSOQMSSLJLMSMOJSIOJLKPOMJOMJJLNSPLKSKJMJJIJGHFHFKIJISNIMSAHNQMGKLMJMNQLKIKLB:989AAHJNHHJHLS?>>>>>==>@@GIISKHKNHMJHHFIFHLSNA@ABHDLGIIGLKKHMIGIIIKS?IEC@>GSPSKLIIHFG
@2550_45CNXP_2
AATCGCAATAATCGGGTTCATTGATATTCCTAGTATAGTAGATGCTATCACACATACAATCATACTCAATTCGATGGAATTGTTTGATCTTAAAGGGGATATTCTATAATTTCGCATGTGAGGGGTTATTTCTTGGTTTCGTCCAGTCATTAATAACTTGATTATTTTTAGATAATAGTAGATAGAAAGAACGCTCGTAAGGAGTCCTATTGAAACCAAGAAATATAGGCCTGCCTGCCATCCACACCAAGAAATAATAGAGTTTTCCAAAAAAACCTGCTAGTGGAGGAAGACCTCCTAGGGATAAGAGACATAGAGCTAAAGAGAGAGCCAAAAAAGGATCTTTTGTGTATAATCCTGCATAATCTCGAATGTTATCAGTTCCGGTACGTAGACCAAATAATATAATGCAAGCAAAAGTTCCTAGATTCATGGCGATATAGAACAGCATATAAGTTATCATGCTCGCATATCCACCATTTGAGTCTCCAACAATTATTCCAATAATTACATATCCGATTTGACCTATGGACGAATATGCAAGCATACGTTTCATGCTTGTTTGAGTAATAGCAATGAGATTCCCGAATATCATGCTAAGAATAGCTAGGATTTCCAGAAGAAGATGCCATTCATTTGATAAGAAATAAAAAGGAATATCGAAAATTCGAGTGGCTAAAGCTAAAGCAGCTACTTCGAAGTAACAGAAAGAAAAGCAACGACTGGAGTGGGAGATCCTTCGTATACGTCAGGAGTCCATTGATGAAAAGGGGCTAGGGAAAGCTTGAACCCAATTCCTACAGTGATGAATATAAGCGCAATTGAAATTGCTGGGGAGTTATACATTTGTGTATTGATAAGACCATTCACTATTTCTTGAAGCTCAATCTCTCCCCCGGATGAACCATATAGCCAAGAGAAACCATAAACCAGAATAGAAGAGCTTGCCCCACCCATGAGTAAATATTTCATAGTAGCCTCATTAGATCGTATATCTTTCTTGGTATATCCAGATAATAGGTAGGAGCATAAACTGAAACATTCTAGAGCTACAAAGATAGTTATTAAATCGTTAGCACCACATAAAAACATTCCTCCTAGAGTAGCTGTTAATATGAATAACAGAAACTCTGTTATAGCCATTTCTGTACATTCAATGTACTCTACGGATAGAGGAATACAGAGAGTTGAACATAGTAAAATAAGAAATTGAAAGATTCAGTTTGAAATTGTTCGTTTGGAAATTTCCTGAAAAGCTAATCATA
+
ISJLIMMLSPNIGHLGHNIJMOIOPMSLNSKLSMPOMMSSLKPSNILSSQSJOOJIRJKSNRSIKQFGGKIHJIFGMOSQMISJSLJSJMD???DHMGE>>?>>DEEDPPNMPQKKIKJNI>BCCAEHSNOPSSLKMJS><<<<HFGFHHSKLQSSSSNLSLLIHIJSKOMQNLPMKGJIKLHJGGLOKOMJNSRMISKJKNKLIHIJILJLHINJJJJNMMMLSJKISMLISMSKJOLFNLLJICC@90)((('()%%'&&&)...008@FCFEEGLJMJJLLPSOIIDHSKIMKOSSLJSSLMISGMJLKNMNLQLHG>CF6CCDCCCCEHJIOSSOQSJGNSSKHSLQSPKLKLPLMIPSPKJKQMJHMNJSSKQIKIOJPSLLIIFHGFEGIFIGJIKOLLIIJIECDDFEDHEHHIMJIIGEEHGHLKGGDBAAABEEFEFFFJIKKJJIFEFEEGJPGIJGGGHHFFGECDCJIHLIIIGFEEFFGHHHJFCFDEGFKKGGGDBBA@==AGEEFEJKHGDCBCCFGIEFDHFIHOHJJGIHGFGFE@====FGIGILSDKHGGGJJJJGGHHFLGHD77<66EGC@?ABBEDFDEFFDDDEDDGDCFEHGMECCCCCDCCBCDFFKMI@DAA@@@EDEFFECECGQSMIFGEEECBABCHHIDKPIHIHIMLQSLSJFIIGLLKHIIH@F++GHKIIJLHEFDFHAI=JEHJKPJSNMKKQISDFFA?====:;>>??GIEFGCBEGIB>5526FIKKLLHSMOKOOHHGHIHFKQJKH>..FGLMGKOJKJLIJJKJKMNFGDFHIIIHFEGFFKIESNKMJ43333ADIEFDAA87655648??900000EQIGJJIPILKKIIIMNILRIKKOMLPGLJHMJHGKCA@5422,++**,,,---.9:BFMGJPLIMLIKLNQLSJSLLRMPSOSSONSIKFILJNOSQNLOHJHGHLMQSOMKKPNMIKJJHIFSLLJKKHGHFHHEIJCGBIGGRKLSJJJJFGIGIJOQKQSKQIKHKIIGSSJLGGJMOKNOOOKJIIHJFFGHC=AHLJKLSSNIKSKFJDEFEGHOLILKNIKNSPMLIMLNILNKNKMHEFGKGKIIKMMLLJPHIHKJHFIJOGGIGGKMJLJLKIGFHIJJMLJGGHGGLILFGIKLIKHI<<;<721168=:::90/.,),,--@FEGEEDFGINPJJCFCCCCCKGCBA?1&&(((+/0:513??>?=>>>;?EIFIFFDGEEGIJJLIFFKHEDED
@2551_45CNXP_2
TGCTAGCTTTTTGGCCTAATTCTTCTTCTGATGATCGATTTAACCTCTGATCAAAAAGATATACCTTGGTTATATTTCATCTCTTCAACAAGTTTCGTAATGAGCATAACGGCCCTATTGTTCCGATGGAGAGAAGAACCTATGATTAGCTTTTCAGGAAATTTCCAAACGAACAATTTCAACGAAATCTTTCAATTTCTTATTTTACTATGTTCAACTCTCTGTATTCCTCTATCCGTAGAGTACATTGAATGTACAGAAATGGCTATAACAGAGTTTCTGTTATTCATATTAACAGCTACTCTAGGAGGAATGTTTTTATGTGGTGCTAACGATTTAATAACTATCTTTGTAGCTCTTATTTAGAATGTTTCAGTTTATGCTCCTACCTATTATCTGGATATACCAAGAAAGATATACGATCTAATGAGGCTACTATGAAATATTTACTCATGGGTGGGGCAAGCTCTTCTATTCTGGTTTATGGTTTCTCTTGGCTATATGGTTCATCCGGGGGAGAGATTGAGCTTCAAGAAATAGTGAATGGTCTTATCAATACACAAATGTATAACTCCCCAGGAATTTCAATTGCGCTTATATTCATCACTGTAGGAATTGGGTTCAAGCTTTCCCTAGCCCCTTTTCATCAATGGACTCCTGACGTATACGAAGGATCTCCCACTCCAGTCGTTGCTTTTCTTTCTGTTACTTCGAAAGTAGCTGCTTTAGCTTCAGCCACTCGAATTTTCGATATTCCTTTTTATTTCTTATCAAATGAATGGCATCTTCTTCTGGAAATCCTAGCTATTCTTAGCATGATATTCGGGAATCTCATTGCTATTACTCAAACAAGCATGAAACGTATGCTTGCATATTCGTCCATAGGTCAAATCGGATATGTAATTATTGGAATAATTGTTGGAGACTCAAATGGTGGATATGCGAGCATGATAACTTATATGCTGTTCTATATCGCCATGAATCTAGGAACTTTTGCTTGCATTATATTATTTGGTCTACGTACCGGAACTGATAACATTCGAGATTATGCAGGATTATACACAAAAGATCCTTTTTTGGCTCTCTCTTTAGCTCTATGTCTCTTATCCCTAGGAGGTCTTCCTCCACTAGCAGGTTTTTTGGAAAACTCTATTTATTCTGGTGTGGATGGCAGGCAGGCCTATATTTCTTGGTTTCAATAGGACTCCTTACGAGCGTTCTTTCTATCTACTATTATCTAAAAATAATCAAGTTATTAATAACTAGACAGAACCAAGAAATAACCCCTCACATGCGAAATTATAGAATATCCCCTTTAAGATCAAACAATTCCATCGAATT
+
OILOPOHCA@BADILGLLKMOPSJKILJPKLLNIQNJGJLJRJSMOGA>>>>HLFMKSLINSNJOMPGEGFEMKJLIHHOKLLOIQJJSJINPJJHJIGSSKLNNLMJOJMMJMMKMNOOSPMSNSNJSNSSSLLLKSRNSNJNMSLLMH?64334@@CISIJKMRBCKNISIMLOKFSJKLIOOSLSONNK-----OPSNSSMLKNSSKNHOMLIKSMSKORLJOIKMNOSOPLLQSQJSSIKLLHSDEJMKIKNSJL31RSMNJNLSJFISLIJQSSSSSMPOMSLJKIIKKIKHIGIKMJLOGHHQOPSKIQJKKLKNMKPMLIJJGIMHIGGGJIIQIOMKIHHPJNKG=.+,(''(()*+--//?GLOJLSJQILIPJLJSMNLMRNOQOPLSONJKLNPJLIKOMJJIFEEE?<+****+**+:AACMHHGHIGGLILMOKKNIHLJIJLRIHGOLILISOSJILQKJLKKQJMPMIJORQIOPMSOHNLKLPIJKSLOJMJISHGHJKJLLHJPKQKKNKPSMJOLSONKJILG::::JNQIQJSHHJLGHJHJHHNSNLNNKMKLGJJICJLIKHLKJMPJOGFGHEGEIIQHECFEJJHHJGJIGGJGHFFEFGJPLFKF@;CD9DFLHIGIKIIEHKJKKHLHMMLSSKOPNJGJGJIGPKILSSMKGJ7.0LRPJKGHJRHSSJSIKN@DI1LOMMHHHKHJINJSHILKKRNMJSLIJJGCCCCCFIIHGKSHRSSPSKPJMMLEF://///8SJLMOSINMLP??>??GKHIGKMOKSKMPKNNOSSMKJNLNJOLSSONMIJPJSNSSSSJHIJLOMKMLQPNNNLLKOIOHHJPJLMIHMJESMNLONLILNKPHJ=<<<<FHHJJNKJSKILLKSLJISOJNLLOLLLPNJJKMSMKMNILOSNILLSLMLLKNJSMSQNKKGHIJJHIHLKLKSJNINQRLKSSLISSSKJSKISSLHIKFKGOKGJSGSKOIILOSSMNNPMJMLLLJMILKJSSQKOQPPKSQNSJJNSSPKLNKMSSSSNKILKIKKSOLGHHHGIJOLMMQGDDGFDB@=;=:@CCDDEIIFIFFB5111@FMJHHKSJJJPSOLOKOSSCCCHFIKHMLLSONJPISKKSKIGF?IHSJJHIOQNLLOPIHHSLSMLGJHGIKLLKMJOPKIIOOPLJLJJIJPSMKLSLMPLNKLRGIKKLLQSSQNLNKLOKGGFEE:GDDHKJLLLQNLPOSKKLKILSKMJMKKPHSRHSSFCC&&&&&%%%&''''16678::9=?23/.+2:;<>?JILIHJOLOJIJGISSJHC66S:37HHEGFJHKGDGHJHGGFFGFFG
@2552_45CNXP_2
AATCGCAATAATCGGGTTCATTGATATTCCTAGTATAGTAGATGCTATCACACATACAATCATACTCAATTCGATGGAATTGTTTGATCTTAAAGGGGATATTCTATAATTTCGCATGTGAGGGGTTATTTCTTGGTTTCGTCCAGTCATTAATAACTTGATTATTTTTAGATAATAGTAGATAGAAAGAACACTCATGGAGTCCTATTGAAACCAAGAAATATAGGCCTGCCTGCCATCCACACCAGAATAAATAGAGTTTTCCAAAAAAACCTGCTAGTGGAGGAAGACCTCCTAGGGATAAGAGACATAGAGCTAAAGAGAGAGCCAAAAAAGGATCTTTTGTGTATAATCCTGCATAATCTCGAATGTTATCAGTTCCGGTACGTAGACCAAATAATATAATGCAAGCAAAAGTTCCTAGATTCATGGCGATATAGAACAGCATATAAGTTATCATGCTCGCATATCCACCATTTGAGTCTCCAACAATTATTCCAATAATTACATATCCGATTTGACCTATGGACGAATATGCAAGCATACGTTTCATGCTTGTTTGAGTAATAGCAATGAGATTCCCGAATATCATGCTAAGAATAGCTAGGATTTCCAGAAGAAGATGCCATTCATTTGATAAGAAATAAAAAGGAATATCGAAAATTCGAGTGGCTAAAGCTAAAGCAGCTACTTTCGAAGTAACAGAAAGAAAAGCAACGACTGGAGTGGGAGATCCTTCGTATACGTCAGGAGTCCATTGATGAAAAGGGAGCGGGAAAGCTTGAACCCAATTCCTACAGTGATGAATATAAGCACAATGAAAATCCTGGGGAGTTATACATTTGTGTATTGATAAGACCATTCACTATTTCTTGAAGCTCAATCTCTCCCGGATGAACCATATAGCCAAGAGAAACCATAAACCAGAATAGAAGAGCTTGCCCCACCCATGAGTAAATATTTCATAGTAGCCTCATTAGATCGTATATCTTTCTTGGTATATCCAGATAATAGGTAGGAGCATAAACTGAAACATTCTAGAGCTACAAAGATAGTTATTAAATCGTTAGCACCACATAAAAACATTCCTCCTAGAGTAGCTGTTAATATGAATAACAGAAACTCTGTTATAGCCATTTCTGTACATTCAATGTACTCTACGGATAGAGGAATACAGAGAGTTGAACATAGTAAAATAAGAAATTGAAAGATTTCGTTGAAATTGTTCGTTTGGAAATTTCCTGAAAAGCTAATCATAGGTTCTTCTCTCCATCGGAACAATAGGGCCGTTATGCTCATTACGAAACTTGTTGAAGAGATGAAATATAACCAAGGTATATCTTTTTGATCAGAGGTTAAATCGATCATCAGAAGAAGAATTAGGCCAAAAATACGTACGA
+
889GGIGGGFEEBCCCCSIFEGFHSLJKJMGKHMIGJGLMHGFIGEIGHEFGGJKFDLIQPLIIEEEEHIKHJJIGLOJKNEGHIGHSBC9/..0357;657E777<<HGJSMNSLJNIMOMKNJLLMPMSJLLDCDDEKLSIHJSJKIJOJKSLRJLQIJSQNIJSQHIIFHIHGKGQJHHJFGIHGFEEF*))))*((((,<???AADDKSLKSQPNKMSJMHIHMJNHJIIDH0.....8EEBD?>?>>;;;:::::75BAFABCHFJJLISJFEBAAABHJSSJMSOJLIKGDDDCDI>98533257A;<=GIEHNNNLHBAAACEA@PSRRLLMMMPSSKSJNJKINLSKKKKMKLIKRLMNJMLSMSSS211119=<;;;<AB<2223:;=GMQLLHHGPHIDHJFCCEMMISJMGEDDDJIISOIH@@@?A33333CJNMLKKMOKSRLILJNSLSRLLIGQSLJGHSQKMQRJJJOMKMSSPSKIMKJGLGHHMONKHHGKHMGJIHGHIKLLMOGKKKFHFFGFGIJKSKLIMNSKSJMKMHKJMGSKNINSJHHNJIL<<<<;;FDEBCCAEC?AKKMIIIIJJIGIIILHECCA@?BCHIHFJKHHFIJKJJHLSIJHNKJILIHGIHIIHMIHGQNSLQJKHSGHHFGDDCEF?::99:::::B??;=9899FDCDEGGFEFFGGIQMILIFCBCDFIKMSJJHKGJHJINNHIHH@:8<6666:82246=>EBBAACJIGGGHFHIQJL<740/.1+'&%%%')9?>BB?===>DIHFGDECEEECEEFGIFMKLIH9-,,+*&'''*.1072226=?CEGGIFGGFHHHQKIIIHGK;<@@@FEGJFFGIAABFPOJGIJBBHHJKLJMGIJJI620+2EE@CBBDIOJOKFHHIJGSGEEFBFBFHJJOFBDFDA/---..DFCDACCFIGJMPGHHGFGIILKSSSHGCE????>DCCADDDDDEDDCCCDAB>>;)))***ACGMHKJEGFHIKHHSJKKJIHHHHIIHHNLGOKSSIQKIGKINMSGGJMKJKMLG@@AKSRKMKGKJFEFIKJLHJGJHCDDKLLSHHECDDGKHFKHFFGGIKSS<;;;?999;<IKFDDEDIHOIEKHEEJPNNPMISLSSORLLJSLIHJJHLSMLJHS@@@A??>>@?@?::6//.//3233346CHFGGGFCCKMJIHFMLGFOKMKLIOIFHNQLRSRSSGA?=<<@ANSSQSKLIFI<<=LMSSKHSOQHSHGJKONSSIJFC@@?BFHFGGEHDEEFMNNJGJFDFHHJ=;<<<?=>?@EMPFFEDHHFHIIGIKJILLLLLLKKJHGGGHKKCB>;HIGGEFJIHIFEEHSILGDCDCEGLHGILGPIKKIJHGKIGHHIJNQSLDDCBBCD
@2553_45CNXP_2
AATCGCAATAATCGGGTTCATTGATATTCCTAGTATAGTAGATGCTATCACACATACAATCATACTCAATTCGATGGAATTGTTTGATCTTAAAGGGGATATTCTATAATTTCGCATGTGAGGGGTTATTTCTTGGTTTCGTCCAGTCATTAATAACTTGATTATTTTTAGATAATAGTAGATAGAAAGAACGCTCGTAAGGAGTCCTATTGAAACCAAGAAATATAGGCCTGCCTGCCATCCACACCAGAATAAATAGAGTTTTCCAAAAAAACCTGCTAGTGGAGGAAGACCTCCTAGGGATAAGAGACATAGAGCTAAAGAGAGAGCCAAAAAAGGATCTTTTGTGTATAATCCTGCATAATCTCGAATGTTATCAGTTCCGGTACGTAGACCAAATAATATAATGCAAGCAAAAGTTCCTAGATTCATGGCGATATAGAACAGCATATAAGTTATCATGCTCGCATATCCACCATTTGAGTCTCCAACAATTATTCCAATAATTACATATCCGATTTGACCTATGGACGAATATGCAAGCATACGTTTCATGCTTGTTTGAGTAATAGCAATGAGATTCCCGAATATCATGCTAAGAATAGCTAGGATTTCCAGAAGAAGATGCCATTCATTTGATAAGAAATAAAAAGGAATATCGAAAATTCGAGTGGCTAAAGCTAAAGCAGCTACTTTCGAAGTAACAGAAAGAAAAGCAACGACTGGAGTGGGAGATCCTTCGTATACGTCAGGAGTCCATTGATGAAAAGGGGCTAGGGAAAGCTTGAACCCAATTCCTACAGTGATGAATATAAGCGCAATTGAAATTCCTGGGGAGTTATACATTTGTGTATTGATAAGACCATTCACTATTTCTTGAAGCTCAATCTCTCCCCCGGATGAACCATATAGCCAAGAGAAACCATAAACCAGAATAGAAGAGCTTGCCCCACCCATGAGTAAATATTTCATAGTAGCCTCATTAGATCGTATATCTTTCTTGGTATATCCAGATAATAGGTAGGAGCATAAACTGAAACATTCTAGAGCTACAAAGATAGTTATTAAATCGTTAGCACCACATAAAAACATTCCTCCTAGAGTAGCTGTTAATATGAATAACAGAAACTCTGTTATAGCCATTTCTGTACATTCAATGTACTCTACGGATAGAGGAATACAGAGAGTTGAACATAGTAAAATAAGAAATTGAAAGATTTCGTTGAAATTGTTCGTTTGGAAATTTCCTGAAAAGCTAATCATAGGTTCTTCTCTCCATCGGAACAATAGGGCCGTTATGCTCATTACGAAACTTGTTGAAGAGATGAAATATAACCAAGGTATATCTTTTTGATCAGAGGTTAAATCGATCATGAAAGAAGAATTAGGCCAAAAAGCTAGCATA
+
MKSMMLQNSLMKMHJIIJLSKJMKSHSSMSNKMSLOMSMKJJIIFMJKINPLSOKJSKSPMJSIHJJHHMNKNMSKSNQLKDGOMKJSJQ9556@DPMJMIQNGGFGFSLLJQSIJKQMNPHIPKINJSPSNKKMKSKLLJSKMPKLKHNSMLOLQSSLNJNQMOKMMOLLOHORSHHLKMIPKHJHICELJ/..----.;<HIGCFIJINIJJSNMLKSSPOLSKKKMHRSKNIRMSKHSLKQSSJIKJKQKMSKNLJJIJKHJRJEBEBBSSSRNLSNMOLNGFHEKIJKOSQSSILSMNOMJGMSQKJKJLSONMLIHSKSKMFEEFEEA=@KSJKLJSMOSOOROQJLPMLKRSSSKLKISNOMKPSSLKLLMJHKKLKPISOSKJKCCBBBDGLLNSSSSKIHIFFIFGFFKJJOKNRLIIIKLIJKNLHFEFGHSLISSNJLJRJPOLMLNSNONLLKMKJHIGACLGLKLSJMOOOQKHLHGIILIINHKFHFEEFFHNRGHKHJIGFECCDEIKKJGEDEFFEB????AKIMHQLLIIGIGFFGJSLGFFIGGMOMKJHIHIJGGIIIJHGMHGGGEBBFHGGKIJHGHGFFJKHLC@>;:<@AFFAGGBCCCEGFDDCDEGIGIHJJJGIFFHJIIHIHGSJNNSIHFGFFFEGKLLHHMHLHIJISJNJMSSKJJLNMJSOHHFL>;=FIJJIJMMEKC@89LLMLJNMSJHKMKSOOJJSIPJJKPHJJOHLKMLJLNFDDFEHJAD44DCCGHFJEJOJSOPISSKGESKSSSSMSPIGLKKJKOLJMOIGEGSKKJJLLKILRJGHEILPOHIONIMHMOJFJNKKLIIKKLMKOPLSONJSLHNNNQMSSJSPSILHJJSKSSKLISKLJSSSIKRKI'''<;;BJKHHKOJNSKOMSSQIMNSKOKSKIKSJQNJJKDEDDBJSSSOKNMKHGGGJLKIOKQ@@@@@HQQSSLMKHKKLGISQNJJLHLLLKIHKILJJLKSQSLSONJLOSRSJJPIIRJLLJKSSQMOKNOLKJQSKPIJSRSJSOLLKLKOMSJPJHKKNIOKMMKKKNIPLHCGFHJIKHOJHJISQSRSLMIPMLMMJLKJQNLNILIPJMSLSOPJKINMLJIMLNONNNSKNJQLKMINKHOKLSMLLOJLNLJGKKMKMLKJKJGKHLBDADEJSSMLILHHKKMIKHNJJHLJGIGS;<NMILMJLSLJSKLMKLQJFKGGHSLSLJKNKHFILNSRSLSJLSLKJGOKLMPJJSJMKIIOJIMMKJLNKEBF==IIGKJKSNOONHNSLINHLNSOJKSIJSLFFGGHLKHIIKJILOMHOIHNSLOPRPMSOLIJJHIGFLGGKSPJIGIJIHDCECEFGH>>>>?DI00/.-.<<<>FEDHGIIKFGGOMIS???@GF
@2554_45CNXP_2
CGTACGTAAACAACTCGAAGTATGGGTCTAGCTTATTGATACGTTACCGAAAACCTCATTTGAATAAATTTGGAATACATTTTATTTTTTTTATTGACAAGTACTCGTACTCAAAAAAGTTAAAAATTTTTTATTTATATATTTTTTTTGAGTACACGTTCTTTGGACCTGGTGTATCTTGTCTTTCCATGAATGATTTTCCTTGGTTAACAATAATTGTTGTTTTTCCAATATCTGCTGGTTCATTAATGTTATTTCTCCCGCATAGGGGAAAAAAAGTCAATAAATGGTATACTATATGCATTTGCATCTTAGAACTTCTTCTAACGACCTACGCTTTTTGTTATAATTTTAAAATGGACGATCCATTAATTCAACTGTCCGAAGATTATAAATGGATCGATTTTTTTGATTTTTACTGGAGAATGGGAATAGATGGACTTTCTATAGGAACTATTTTACTGACGGGATTTATTACTACTTTAGCCACTTTAGCGGCTTTTCCAGTTACTCGGGATTCCCGATTTTTTCATTTCCTGATGTTAGCAATGTACAGCGGTCAAATAGGATTATTTTCTTCTCGGGATCTTCTACTTTTTTTTCATCATGTGGGAATTAGAATTAATTCCCGTTTATCTACTTTTATCCATGTGGGGTGGAAAGAAACGTCTGTATTCGGCTACAAAATTTATTTTGTACACGGCAGGAAGTTCTATTTTTTTATTAATAGGAGTTTTAGGTATAAGTTTATATGGTTCGAACGAACCAACATTAAATTTAGAACTCTTAGCTAATAAATCCTATCCTGTTACACTTGAAATACTATTTTATATTGGATTTCTTATTGCTTTTGCCGTCAAATTACCGATTATACCTTTACATACTTGGTTACCTGACACCCACGGTGAGGCACATTACAGTACCTGTATGCTTCTCGCTGGAATCTTATTAAAAATGGGAGCCTATGGGTTGGTTCGAATCAATATGGAATTATTACCCCACGCTCATTCTATGTTTTCTCCTTGGTTGTTGGTAGTCGGTACAATCCAAATAATTTATGCAGCTTTAACATCTCTCGGTCAACGTAATTTAGAAAAAGAGAATAGCCTATTCTTCTGTATCTCATATGGGTTTTATAATTATAGGTATTAGTTCTATAACGGATCCTGGACTTAATGGAGCTATTTTACAAATAATTTCTCATGGATTTATT
+
IOLHKJJGGLQHKJNJSKIGFEC611111111A@@BGBFIIKCCB<<???LJJLLS?@@@AAALJOJSJPSMJMGQOSMNKNSPPISMSSSJPKG?>??CA?>??BBDCEGDAADMSSSNMHHSMSQFKKSSMSJKPMLGFE@@BINSSFGGHDD*****FDFE@IFGEDCEEEEB@88111.-,,*,03:3101666677878:=BQINIRMSLILJSSHGAD?;9:DCEFMJSLKLHIOLSKKGIMLMNMKKPQMKPGIE?FSO@>>>?AJPNSSPMJFECE:9;1FCCEC*)))))CDG?BD=<=<=9::--:<EGHGHNNRSLLLNMKOLSSSSKSSSQJSSMJSSQLSJDEFSSLNLCCECGLJSSKJNL>>>>>F>32223BGKGFGGHG@??@@JEF<=KKIOFFJIJMSJCBAADHJPHHLKFOKJKHINLSEGEDDKNGMDG><<<<;9:;>BA;;;CGFEIKMA::::88779;8;AFEFGFFACCCJLJRSSSSKKKJFFFFFEMNOSLSOKSLEJMSSJJSHIOKSSNPSLKSPQSSMILKLONMIOLFIKKFGEHEFLSSIMSKJNEE55444:989777:=>>75HHFI<<<JJIQQLSSJKSLSLNSOQNSJ=GJDLSHFG21235<<FAHHLA@DF?AABKHF@@@FHIJISSNLMPSNSILSOSKJMLKQNQSOHHHHHF@A@A*)**./////FDFEJGRSSSSNSNIHLJGGGHMSMMKLILNLNJJISLSSSSKSMJONSKJMKSJMLSNJOJEE?;<B443434??=;;;HNIQRNPLNKPJOSJJOJLGHIHJKOSSRQSNSKJIMSKLOJHJGNCC=::::HLGGCAAEAGPIHSMSIDCSQHFFHLHHHSIQKHEEMSKFFDEEISSSJNHJIDEFDFGCDA>::;;<<==>=>?KGOLHIHLKIPKPQKGEGEGGHGFKGCA@@@BDDFINDDEEESJKGSDDDEFBBBA4333:555BCJHHHGNSFFGFGHPRHNMKNJOSKKIPIJMNSLMJILNSLHNQSSSSSKILHFEFFGIEEEIFPJKPNSNLKKMNOOSLJSSSSPLLLLMRIFIJKLSJHN::::;7+*))BJHIKPIHIGSJGMKMSSSMLSKSSMJLSLSSIJSQSKSRRLJMJLPMSSSSJOLSKRLSIMOMNSSSOOKM98888)(((+AFHGLHSOLPLNFHHGJIJKILOKKJJHHORLSNO
@2555_45CNXP_2
ATGCTAGCTTTTTGGCCTAATTCTTCTTCTGATGATCGATTTAACCTCTGATCAAAAAGATATACCTTGGTTATATTTCATCTCTTCAACAAGTTTCGTAATGAGCATAACGGCCCTATTGTTCCGATGGAGAGAAGAACCTATGATTAGCTTTTCAGGAAATTTCCAAACGAACAATTTCAACGAAATCTTTCAATTTCTTATTTTACTATGTTCAACTCTCTGTATTCCTCTATCCGTAGAGTACATTGAATGTACAGAAATGGCTATAACAGAGTTTCTGTTATTCATATTAACAGCTACTAGGAGGAATGTTTTTATGTGGTGCTAACGATTTAATAACTATCTTTGTAGCTCTAGAATGTTTCAGTTTATGCTCCTACCTATTATCTGGATATACCAAGAAAGATATACGATCTAATGAGGCTACTATGAAATATTTACTCATGGGTGGGGCAAGCTCTTCTATTCTGGTTTATGGTTTCTCTTGGCTATATGGTTCATCCGGGGGAGAGATTGAGCTTCAAGAAATAGTGAATGGTCTTATCAATACACAAATGTATAACTCCCAGGAATTTCAATTGCGCTTATATTCATCACTGTAGGAATTGGGTTCAAGCTTTCCCTAGCCCCTTTTCATCAATGGACTCCTGACGTATACGAAGGATCTCCCACTCCAGTCGTTGCTTTTCTTTCTGTTACTTCGAAAGTAGCTGCTTTAGCTTTAGCCACTCGAATTTTCGATATTCCTTTTTATTTCTTATCAAATGAATGGCATCTTCTTCTGGAAATCCTAGCTATTCTTAGCATGATATTGGGAATCTCATTGCTATTACTCAAACAAGCATGAAACGTATGCTTGCATATTCGTCCATAGGTCAAATCGGATATGTAATTATTGGAATAATTGTTGGAGACTCAAATGGTGGATATGCGAGCATGATAACTTATATGCTGTTCTATATCGCCATGAATCTAGGAACTTTTGCTTGCATTATATTATTTGGTCTACGTACCGGAACTGATAACATTCGAGATTATGCAGGATTATACACAAAAGATCCTTTTTTGGCTCTCTCTTTAGCTCTATGTCTCTTATCCCTAGGAGGTCTTCCTCCACTAGCAGGTTTTTTTGGAAAACTCTATTTATTCTGGTGTGGATGGCAGGCAGGCCTATATTCTTGGTTTCGATCGGACTCCTTACGAGCGTTCTTTCTATCTACTATTATCTAAAAATAATCAAGTTATTAATGACTGGACGAAACCAAGAAATAACCCCTCACATGCGAAATTATAGAATATCCCCTTTTAAGATCAAACAATTCCATCGAATT
+
:IEHEBDDEB<<;;@BBE;;;<LSLMHJJJQISSHPDDCDDJCIMQMSLJJPGCGIINMNNKMKSIH=99:HMJSSNSMJNABA@B>=>?@AFAK<2AEDFSMSJKGIDDF,,,,+****+++**))<ACFLNJSLGHHNNSJQGGHFELDGE=700001GKKKSIJGFJGHLKSJJMJQSSNSRSJPIJJMLINNSSKKPQNLMPSNSPMSSSMHLSSSNKOQONPSMMNMHIGLILBCOKJIHLPNISLSSNJPLSMOMSSMISDRFG----,,***,()))***.223,++++,7666798**9AEMNJEEHFJGIJOKGGFGG33333@>CDCKKNMPHFHIGSNSRMSOSNSSSSKJNPSOSQSJMSIOPSLHJQQLRRHJJJSSKKCEDSLMDC3))?BDLNRSOKJHGFEAA>?BMNNNMSSMJJMJSLOIHHHLIPNNPSFHMIQNJMSSILHJABBCBLJPPRPSISNSLNMPLRJSOKSKMSOSOSQHHGFFMMIDBBCFKNIIGGFG@@@?AG@A??<EKHBBBCDIKIONEFFGI88888FJIJGJGFF11----,,,,3556SLKJRSKSOKKRILJH888...../==@544455?::9;<4452-..-++21@BBFHA@CG6-----0999H54444@GGHFGKFJ9))))*.---388?BCDEFGCCBC>8999:3234*AGGHDEFJHKILKJHKRHJIIGJNIMIILGDEGJFHFC54322DIHIHLIHJIJKISJMKII?88FFHOKSKSMIJKPIRNJSSPCAAABJHLJMIPRLEECFFJHGGKCACECCGEA?7////FIGIDAAA>>B@><,,,*)***-/+++DDMIIHJJKMSSNSJSGFEBCEDEKSLQEGFHGC====>EEDFHKOFFFDDCB??@DEILGNHPQKGPSIGHGGJKILJHJJMNNPJIIIHJGRHLSJPOSKGIGJLSISPKNSKSSJHJHPGIESIPPNFOHKOFJSSJJIC@??DFD@AABIGFNSDGIJSMJMSFJE?@CIKNIQISSSPSMLJKKNSSKSKHJMOJSLLLKJHHGHOONOMMJSLECADDHHKIHKHINF?8:BGDEGHGJLONSMOSOSLJKIKLJJSFKKCDEEF=?M?>?>>98767>@DCDFGJIHI>=<==I6/////CEIPOSRKLSSJFHFFLISHORSJAA?>@>===>4**((((((<>==>=>?DEEGSHEIGF:HHHSOSLSQKIOHKL@@?AMSCBCABKHPLSSNJPNKJJHIKIL====<DHFLISNO:943111545;;;?==>BDSRS9777LJLJGG9534.+3GMHLGIIHKFKKJKKHDE@AAA
@2556_45CNXP_2
AATCGCAATAATCGGGTTCATTGATATTCCTAGTATAGTAGATGCTATCACACATACAATCATACTCAATTCGATGGAATTGTTTGATCTAAAAGGGGATATTCTATAATTTCGCATGTGAGGGGTTATTTCTTGGTTTCGTCCAGTCATTAATAACTTGATTATTTTTAGATAATAGTAGATAGAAAGAACGCTCGTAAGGAGTCCCTTTGAAACCAAGAAATATAGGCCTGCCTGCCATCCACACCAGAATAAATAGAGTTTTCCAAAAAAACCTGCTAGTGGAGGAAGACCTCCTAGGGATAAGAGACATAGAGCTAAAGAGAGAGCCAAAAAAGGATCTTTTGTGTATAATCCTGCATAATCTCGAATGTTATCAGTTCCGGTACGTAGACCAAATAATATAATGCAAGCAAAAGTTCCTAGATTCATGGCGATATAGAACAGCATATAAGTTATCATGCTCGCATATCCACCATTTGAGTCTCCAACAATTATTCCAATAATTACATATCCGATTTGACCTATGGACGAATATGCAAGCATACGTTTCATGCTTGTTTGAGTAATAGCAATGAGATTCCCGAATATCATGCTAAGAATAGCTAGGATTTCCAGAAGAAGATGCCATTCATTTGATAAGAAATAAAAAGGAATATCGAAAATTCGAGTGGCTAAAGCTAAAGCAGCTACTTTCGAAGTAACAGAAAGAAAAGCAACGACTGGAGTGGGAGATCCTTCGTATACGTCAGGAGTCCATTGATGAAAAGGGGCTAGGGAAAGCTTGAACCCAATTCCTACAGTGATGAATATAAGCGCAATTGAAATTCCTGGGGAGTTATACATTTGTGTATTGATAAGACCATTCACTATTTCTTGAAGCTCAATCTCTCCCCCGGATGAACCATATAGCCAAGAGAAACCATGAACCAGAATAGAAGAGCTTGCCCCACCCATGAGTAAATATTTCATAGTAGCCTCATTAGATCGTATATCTTTCTTGGTATATCCAGATAATAGGTAGGAGCATAAACTGAAACATTCTAGAGCTACAAAGATAGTTATTAAATCGTTAGCACCACATAAAAACATTCCTCCTAGAGTAGCTGTTAATATGAATAACAGAAACTCTGTTATAGCCATTTCTGTACATTCAATGTACTCTACGGATAGAGGAATACAGAGAGTTGAACATAGTAAAATAAGAAATTGAAAGATTTCGTTGAAATTGTTCGTTTGGAAATTTCCTGAAAAGCTAATCATA
+
PMSSRKHIIJJKOPPKNJOLLMSNLLSKMOLSSPJSLKHNGIKHNOOKNJKIKLHMOMLMJKKILJJKKJSKSHPLMIKMNSMSQJONLJ>=<<8FFHJKGSKKKINKIIJMMMLLSKSQOSMIJPMKSQSSSMJHINIJSJLRQSJSPSLMKSLSMRNLNSOOOLPSLIOLIJLJDDDCHIJGILSILMSPISSJ@A?>90//...-,.4-?JOSIIPOKJJHJHKSNKLLKSNNNPJOMKRKPLSKLQJKJINMPIKLGMHSKSSCDJMSSPOPQKNJOSJSJMMMGJSLQNHMHSHQKQLHEDBDEJPSLJISKMOHMSNKIIBAAABDBFFKLSHNKEHOIMJIKGJSSSMJOILIKPJQNOLPINOIOJKHK(((((>@;:KKSSNJSGIHHSLJMMSRILNJIIGIHHHHGHLLJJJSSKMPIHOKJLGIFGGGKKNIJJHGMKOLLORLLOQSIJHIQKKHLGLKKSNSLLHIOMSKIMHMSMQOJGSHJKNSGIHINLQHIOHMHIHHEGGDGKNPLIGIKILIDCFFGSECDEFJJIHGHFGILRJIGGFEFNLQMHJGHJJGLGHHJHFHGIHEDBCDHIHHGEGGDEDCDFGIHJEDEDDDFGKIIFFEFHHEEEEEHGJGKGSSOQIHHIILJNJHIFQLLJMJGHHIFDF=<<<<JKKIMKKQJJSIROGNKISJHIHHGFHJJPINSJJLLJMKJJMSSSMSQRISKSOPOLHIKIMKKOJJIJOLNRHILINSLHEHIIJNJJIKKILLJKGOSNOKJKSFSNMJQSLSNLFFMHILIJHMLMQSGSLGJJIIJHGNLPILMJFHHGKHGIPOKQSSHMIMSLLIKKQKOJSMSNMKNKJNISKKHKLKKSSPKLQSSNKISKKKKJMLNLMRKLJSGEACCBKMSOSJIJRJNSRSSPSNRSSOSSPNMIJKPSILOSMMLNOSKQNLJJSSKSSGHGIDJ====>FKMLJSNQSOMJJHRJJMMNMHKISSKGLJLJIKKKQMLSHJSJSSSJSNNPRSJMIMRPOJRSSJSMLPQKNSHSHONSLIMLQMKSMKLMRLLSKIPSRLSKSSKRSQKRISSJIKPIIP???LPSIIMQNSNKKLQJIILNJKSSPJNOMJLIFGGSSQQJJKMLNSKLOMOMJJSKOMSPIPSLSPNOLJMLIKLJFIIESEG@BB?@@CCB<22/.-...31,,..7<8000:861?<??@HIKDLMSSPRLSKPKMKMMKMNMRMIDGEKJSHSSLKOSLSJHKSOOLJJPMKLIN
@2557_45CNXP_2
TACGATCGAACAACTCGAAGTATGGGTCTAGCTTATTGATACGTTACCGAAAACCTCATTTGAATAAATTTGGAATACATTTTATTTTTTTTATTGACAAGTACTCGTACTCAAAAAAGTTAAAAATTTTTTATTTATATATTTTTTTTGAGTACGCGTTCTTTGGACCTGGTGTATCTTGTCTTTACCATGAATGATTTTCCTTGGTTAACAATAATTGTTGTTTTTCCAATATCTGCTGGTTCATTAATGTTATTTCTCCCGCATAGGGGAAATAAAGTCAATAAATGGTATACTATATGCATTTGCATCTTAGAACTTCTTCTAACGACCTACGCTTTTTGTTATAATTTTAAAATGGACGATCCATTAATTCAACTGTCCGAAGATTATAAATGGATCGATTTTTTTGATTTTTACTGGAGAATGGGAATAGATGGACTTTCTATAGGAACTATTTTACTGACGGGATTTATTACTACTTTAGCCACTTTAGCGGCTTTTCCAGTTACTCGGGATTCCCGATTTTTTCATTTCCTGATGTTAGCAATGTACAGCGGTCAAATAGGATTATTTTCTTCTCGGGATCTTCTACTTTTTTTCATCATGTGGGAATTAGAATTAATTCCCGTTTATCTACTTTTATCCATGTGGGGTGGAAAGAAACGTCTGTATTCGGCTACAAAATTTATTTTGTACACGGCAGGAAGTTCTATTTTTTTATTAATAGGAGTTTTAGGTATAAGTTTATATGGTTCGAACGAACCAACATTAAATTTAAAAGTCTTAGCTAATAAATCCTATCCTGTTACACTTGAAATACTATTTTATATTGGATTTCTTATTGCTTTTGCCGTCAAATTACCGATTATACCTTTACATACTTGGTTACCTGACACCCACGGTGAGGCACATTACAGTACCTGTATGCTTCTCGCTGGAATCTTATTAAAAATGGGAGCCTATGGGTTGGTTCGAATCAATATGGAATTATTACCCCACGCTCATTCTATGTTTTCTCCTTGGTTGTTGGTAGTCGGTACAATCCAAATAATTTATGCAGCTTTAACATCTCTCGGTCAACGTAATTTAAAAAAGAGAATAGCCTATTCTTCTGTATCTCATATGGGTTTTATAATTATAGGTATTAGTTCTATAACGGATCCTGGACTTAATGGAGCTATTTTACAAATAATTTCTCATGGATTTATTGGCGCTGCACTTTTTTTCTTGGCAGGAACGAGTTATGATAGAATTAGGCTTGTTTATCTTGATGAAATGGGTGGAATGGCTATCTCCATTCCAAAAATATTTACAATGTTCACTATTTTATCGATGGCTTCCCTTGCATTGCCA
+
5<<@FIHLOSPNROSIMILIJKJHIGJLQKMGGDFFNMKOMLLSMOIQMOJJJNMJKIRSSSOSSOKMNQOMOOQJPMLKJPNJHFHJFSSSLQJSLJKGIJHSNIKOHJFFBMPNSSLSNMIKSNKEHJSSLNRNKSKJINIFFSSSSJSIQPLGFDEIKGPIBGIIQSLSSMLLKNLSMSMSGOFJSCMDSGSKISPSSSHLMKPMSSJSPSKQPMJLSLSA<;MMNNIIHOOKSQJKOMIKMKSJNSPIJKJKJMLOKJMPSPSILSMILKSILNPJIIJKSLILKPSLPILEFHGHNMPHSJQKPSOMNSA;::55556?>?NJIIISNSMNMIORNSSMSMMSMSMMOOGCIPLFLKFGEFERSISSJNQMKSJGJNPSJKIHMSLSJQSKKJLKOISQGEOLNSONLMGBKPOLJJLKPMLPIRLKSLNIJJJMKIINQKNMMSLKNIIIIPJSSNSLIOHCBBBEILJNSNLGKHEHIFHJJHJGLMEIGGJDGEDFEEGJFECCDGHHJIGSSNIGDEAFPMSMKGKKILJLIKJGIIHHJISHRHEFFFEFHE:44433337OIISHCCEDBDSIIKMSGSLSSOKFD9A@FIFHQ>=<<<=HGIJLJEECDDECBFG::@98<97854457AHJGSNSLJKLJOKKSMSJNLKJOOK?>>>>D=;64445:NHGIIIMLNLPLSKLSNLRQBABABBCCBCEDDDDNSQSSSLJRNMSPNNMLSJOROSJLMSMMLPLLLMKMKJSKRRSSSKHHSLGHFCAA661/87/-,,+,*)'&&')--.CHKJSSGGHJJSMSSKSMLJLJPLNSPNSKKQLLNSPNKNNLOONOKSOLKLSMKPSOSNMPIJISSSLNSKKLNOMNQSOSSISKSHDBC@@CSSPSSLILLNNLKSPPKMPPOSONRSQNJOLIKILJDCDC;96533349<<FKLJJPJKJMMGHJKMKIMLHGBABABIJSMISLSIGFEGFJIJLMMSSKKMLPFKHKSSHLKLSKISKLSKJOKJJSQSOKMLPMSOKSROSSNKIFDDEFKSOHJKLQJRIIGLKNSOQISLNKOSOOSSIMKLLJKSKKSKMHKHLJSJJJKSSPMJOIMKIJGGIHGNSQNPMPJSOQKSPSIHJGFFFGEL======<<;?AIIJPKSNNJRJHIINSRSSKIOMIHLJNLSICCDDCGKLQHISHCCCBEGIMSKJKGGHKIJMLSPSNNQIJJLMMHJHSSSIJMEDDAAAB?DDDDDINLOJOJPMSOLEKJKNKJIPHJHIKIIKSIIIMKKIKNIIHIIHHJGFHISHLEHINKHGFFJQJGIHIHGGHGHKJHIHINMLMGHCBBABGGGRKKIFHHIIIICB?5
@2558_45CNXP_2
GGCAATGCAAGGGAAGCCATCGATAAAATAGTGAACATTGTAAATATTTTTGGAATGGAGATAGCCATTCCACCCATTTCATCAAGATAAACAAGCCTAATTCTATCATAACTCGTTCCTGCCAAGAAAAAAAGTGCAGCGCCAATAAATCCATGAGAAATTATTTGTAAAATAGCTCCATTGTCCAGGATCCGTTATAGAACTAATACCTATAATTATAAAACCCATATGAGATACAGAAGAATAGGCTATTCTCTTTTTTAAATTACGTTGACCGGGAGATGTTGAAGCTGCATAAATTATTTGGATTGTACCGACTACCAACAACCAAGGAGAAAACATAGAATGAGCGTGGGGTAATAATTCCATATTGATTCGAACCAACCCATAGGCTCCCATTTTTAATAAGATTCCAGCGAGAAGCATACAGGTACTGTAATGTGCCTCACCGTGGGTGTCAGGTAACCAAGTATGTAAAGGTATAATCGGTAATTTGACGGCAAAAGCAATAAGAAATCCAATATAAAATAGTATTTCAAGTGTAACAGGATAGGATTTATTAGCTAAGAGTTCTAAATTTAATGTTGGTTCGTTCGAACCATATAAACTTATACCTAAAACTCCTATTAATAAAAAAATAGAACTTCCTGCCGTGTACAAAATAAATTTTGTAGCCGAATACAGACGTTTCTTTCCACCCCACATGGATAAAAGTAGATAAACGGGAATTAATTCTAATTCCCACATGATGAAAAAAAGTAGAAGATCCCGAGAAGAAAAATAATCCTATTTGACCGCTGTACATTGCTAACATCAGGAAATGAAAAAATCGGGAATCCCGAGTAACTGGAAAAACAGCTAAAGTGGCTAAAGTAGTAATAAATCCCGTCAGTAAAATAGTTCCTATAGAAAGTCCATCTATTCCCATTCTCCAGTAAAAATCAAAAAAATCGATCCATTTATAATCTTCGGACAGTTGAATTAATGGATCGTCCATTTTAAAATTATAACAAAAAGCGTAGGTCGTTAGAAGAAGTTCTAAGATGCAAATGCATATAGTATACCATTTATTGACTTTATTTCCCCTATGCGGGAGAAATAACATTAATGAACCAGCAGATATTGGAAAAACAACAATTATTGTTAACCAAGGAAAATCATTCGTGGTAAAGACAAGATACACCAGGTCCAAAGAACGCGTACTCAAAAAAAATATATAAATAAAAAATTTTTAACTTTTTTGAGTACGAGTACTTGTCAATAAAAAAAATAAAATGTATTCCAAATTTATTCAAATGAGGTTTTCGGTAACGTATCAATAAGCTAGACCCATACTTCGAGTTGTTTACGTACGA
+
SNNJSILSLMSSSOSLSMMSJJJPJSSPSNOSOOMNSLONSSSQNPIISSSNFOSLSOSSSKISQNPLMSSQJKNSLOMLOQHLLJSSSLSSSPPKKJRKINSSMSSMNOOKPMHPRNJOMSLQSKF@BEFIHGIJSFSLGCBAANKSLLNSMSOSLOPQSQQFQLA?=.--------IFGIJPPSDQMLQKPHSJLHLJOMPKNOONLLIPJKSMIMLLOPRRSSLPSSLJOMOMSSJKSOSLSOLOPPSSLOPNGSDDCNNKRSSSSSSSJPKNOKKSPOGJNLLSSSRIPSSNSLNRJMJSSLKSMQSSIHKGGGGHNSPJPHGHEGNSSSQPSSORRSKOOOKMSSNHOOGOPJHOIPQSISLQSSJLSJSOSMLJJIJKEEEDFENIMKHHJHJJKSSONRSIKFHE??==IIE8INHJIHHNLMSLSSRLSLSONSKQJNMMLMNKKOPSSLLLQMLRKSLKSNLMSMNMNISMHHKJIGJIHHHGSPOOKHHKHJOMKSSMLSLNMJMRJLSJHSPJJSSLOOSHMBBBABLGFFFHJKHKIJIHHJILIOOMNKOSHIKGIOHLNPLKMMSSPPMIRLKIBB@>?A*))))DSKIPFDDA@?>>@LGGFFGGGHFHFHGHLHIGIHLSKKHHEFFJHRJKKJHGFJFFHIDEFJJHNILJSSRIIGIKIJKJNLKKSJOHSLKISFCFMHLLIMJHK++++,NKJMSSLIJJRLONKLMKONKLLHCCAABDHKHFECD<=<846:<JJKHGEEFIHKLFKIAGHJIC>AGB?JGIIKOSJ>>>>>HJGHJKHILJNJNJSJJNMHMLHIJHKS???>64445BKHGOLJPIJHFHGIJJIKFFD:2)&%%%%++,=>>?SJSNLSIHEIIPINPHIJIJJIKOPPJPIJMHSKIMMOJHIFGGLMSLMOLSECEA@?89QLKNKLOHLJNOPQMGDGGISMJCBBCCMILLSPLSNMJJKKLMSQKJKSJSKJMSSSLNOJOFFHGFNJKQMNOKSLPONLJJGIGRNSMIINIKGIFHGGJJIMJSLSISIPJJKKOJJNJJKHJKMLJKQSSSKPHKSRSKKKSSLKHSLIEMSLFILILKLHIIJKMJKMOSLSILSJKJSIKMLKNJHOIKIJMKKMSKLOSSJKMOSSMSKONSJOSJHIGGLKKLICLPLNJSLKMNSSKHIFGHJJIKHGNKJNHKIFHGFEFDDEEFGFEEKOSSSSIRJGJHILHLELKIQGMMPMJIHL@SOSMPLKJJFEGEEIEGGIKJJJHBGLKSSOOHGJJSMMMLSNHHHJKMMKJQJPSNJSGIKHIQOPKHGFGSIJMHIJNIQSLKJDBBBEHIIHIHGFEIHFHIMLMOIKJHKGH
@2559_45CNXP_2
AATCGCAATAATCGGGTTCATTGATATTCCTAGTATAGTAGATGCTATCACACATACAATCATACTCAATTCGATGGAATTGTTTGATCTTAAAGGGGATATTCTATAATTTCGCATGTGAGGGGTTATTTCTTGGTTTCGTCCAGTCATTAATAACTTGATTATTTTTAGATAATAGTAGATAGAAAGAACGCTCGTAAGGAGTCCTATTGAAACCAAGAAATATAGGCCTGCCTGCCATCCACACCAGAATAAATAGAGTTTTCCAAAAAAACCTGCTAGTGGAGGAAGACCTCCTAGGGATAAGAGACATAGAGCTAAAGAGAGAGCCAAAAAAGGATCTTTTGTGTATAATCCTGCATAATCTCGAATGTTATCAGTTCCGGTACGTAGACCAAATAATATAATGCAAGCAAAAGTTCCTAGATTCATGGCGATATAGAACAGCATATAAGTTATCATGCTCGCATATCCACCATTTGAGTCTCCAACAATTATTCCAATAATTACATATCCGATTTGACCTATGGACGAATATGCAAGCATACGTTTCATGCTTGTTTGAGTAATAGCAATGAGATTCCCGAATATCATGCTAAGAATAGCTAGGATTTCCAGAAGAAGATGCCATTCATTTGATAAGAAATAAAAAGGAATATCGAAAATTCGAGTGGCTAAAGCTAAAGCAGCTACTTTCGAAGTAACAGAAAGAAAAGCAACGACTGGAGTGGGAGATCCTTCGTATACGTCAGGAGTCCATTGATGAAAAGGGGCTAGGGAAAGCTTGAACCCAATTCCTACAGTGATGAATATAAGCGCAATTGAAATTCCTGGGGAGTTATACATTTGTGTATTGATAAGACCATTCACTATTTCTTGAAGCTCAATCTCTCCCCCGGATGAACCATATAGCCAAGAGAAACCATAAACCAGAATAGAAGAGCTTGCCCCACCCATGAGTAAATATTTCATAGTAGCCTCATTAGATCGTATATCTTTCTTGGTATATCCAGATAATAGGTAGGAGCATAAACTGAAACATTCTAGAGCTACAAAGATAGTTATTAAATCGTTAGCACCACATAAAAACATTCCTCCTAGAGTAGCTGTTAATATGAATAACAGAAACTCTGTTATAGCCATTTCTGTACATTCAATGTATACTACGGATAGAGGAATACAGAGAGTTGAACATAGTAAAATAAGAAATTGAAAGATTTCGTTGAAATTGTTCGTTTGGAAATTTTCTGAAAAGCTAATCATAGGTTCTTCTCTCCATCGGAACAATAGGGCCGTTATGCTCATTACGAAACTTGTTGAAGAGATGAAATATAACCAAGGTATATCTTTTTGATCAGAGGTTAAATCGATCATCAGAAGAAGAATTAGGCCAAAAATACGTACGA
+
NSSKSSMKKOQSPLLOJJPRSRNISSNQLSIHJMPL((((()RHLOJLNSKNLNRPSKKO544444SKIKKCBBBABLJILDMKOLKKSK=888GIMKSRFPKOJNSSPSQSSSSMSKHCBCCGJLSQSLOKSGCDDDMMLNNKNLJOKJSIPPSPKSSROSLSLNNQSMLJQNLSPMLKOQNHEJOJPSOSJJNDFFEFJJOOHEJGB??>=AHGHHHIISOSKNMSNPMIOJSPISMB@@@@I?>=;<KIHGIHJJHE>:63ECFBBDHSSSSMSSQOLSINSOSMNMMSLKSLMLJMNNNMKHHPKLSJLJMGJNQLKLMNMLMKNSSOLJISSLSSSNSOSPSMMLSNNSSMRSMKOQPMSPRJOMSOKSOKSDCDDDNKMISLIMSQMKSKMQSSPNROIHHKNLLJOSJISSMSOSRNMLJSNMJKKJHLMJJLBABBBOOLKOJPLSOKQQSSNLRSLSMIINSSKSSM????@SOQSOSNKSPLKSIHLIKMKKJLLILJLPOLLJNMKQJISNMSNLOSJRJKEFGEGLSMSIRNKNJKQHLPPKSSIKMNKSSMMIILSSRLOHLKNNSOJNKMRLJSKMSKOSKMLHIGFIIHIMJIIMINNJKJDCIOOSOMHGGHKMMSQMMIHIGGGMIKONJJHIPMSKIMHIJGGEFJLPLJNGEFEGIJKHKIGIGGJSNJNOLJSSLMMISRPSJPQSGONSSISPLRSSJSLKJPKSNNSGJLKSIMHRSMRNMLSKHEEA@BBBILFB77JKLSJFECNIFIONSOHGDEGKHJLJEGIGSPJJGFIISOOLSLRNSKPNKMSJFDDHMLKKKLHQMLQIPJSJMMGHMNLNMSORLMQLSSMSSSKLNSSPSMSQLJQJJISNLMMSMQNSSSDDCCBOOSFNECDDBHSJPLIMLQLNMSJIHIJHJNIJKIHKCDFFEJJSOJLIJJMQSKRNGIOMLJNKSKOEKHFFQOSSNSMOJSOSSNSSSILPNJMKQSQPPNSKMKHMHBEEACSSMSRSSOJQSOPSOOLNKKPQSSPMJSKSQEJMKIJHJB>?@ISMLHJKKNKLKMNPMMSSNJJNNGNHHMJOMMIOKSSSSNSKJLOLSKKMIRSLSOJJSSMJSMNSRNLLMSKSNKOMSOOLSMSSKLNJHILHJJKLLJPL<:::1000061(''((*-//0AABCFHKLSPKJIIGJLJIKQJKQHHSLNSPOSJORQMNKIPJSMKOLNMESMNSPMSSKNOLGGGSCSJLLLNSSS6666SKMSSILHMLNJKJKPKQSMILIHSNJLMGJKJILIOLSQSIGIMGSMSPJKNK@@??AEIIJKILKJJKSJJJGFDELMISOLSSOONJHHHOHKFGKLD:::EDFDGQHGGFFJFGFGIPIIHJJGDFNOLIQHKIEHHIKLNLKECDDBBC
@2560_45CNXP_2
GGCAATGCAAGGGAAGCCATCGATAAAATAGTGAACATTGTAAATATTTTTGGAATGGAGATAGCCATTCCACCCATTTCATCAAGATAAACAAGCCTAATTCTATCATAACTCGTTCCTGCCAAGAAAAAAAGTGCAGCGCCAATAAATCCATGAGAAATTATTTGTAAAATAGCTCCATTAAGTCCAGGATCCGTTATAGAACTAATACCTATAATTATAAAACCCATATGAGATACAGAAGAATAGGCTATTCTCTTTTTAAATTACGTTGACCGAGAGATGTTAAAGCTGCATAAATTATTTGGATTGTACCGACTACCAACAACCAAGGAGAAAACATAGAATGAGCGTGGGGTAATAATTCCATATTGATTCGAACCAACCCATAGGCTCCCATTTTTAATAAGATTCCAGCGAGAAGCATACAGGTACTGTAATGTGCCTCACCGTGGGTGTCAGGTAACCAAGTATGTAAAGGTATAATCGGTAATTTGACGGCAAAAGCAATAAGAAATCCAATATAAAATAGTATTTCAAGTGTAACAGGATAGGATTTATTAGCTAAGAGTTCTAAATTTAATGTTGGTTCGTTCGAACCATATAAACTTATACCTAAAACTCCTATTAATAAAAAAATAGAACTTCCTGCCGTGTACAAAATAAATTTTGTAGCCGAATACAGACGTTTCTTTCCACCCCACATGGATAAAAGTAGATAAACGGGAATTAATTCTAATTCCCACATGATGAAAAAAAGTAGAAGATCCCGAGAAGAAAATAATCCTATTTGACCGCTGTACATTGCTAACATCAGGAAATGAAAAAATCGGGAATCCCGAGTAACTGGAAAAGCCGCTAAAGTGGCTAAAGTAGTAATAAATCCCGTCAGTAAAATAGTTCCTATAGAAAGTCCATCTATTCCCATTCTCCAGTAAAAATCAAAAAAATCGATCCATTTATAATCTTCGGACAGTTGAATTAATGGATCGTCCATTTTAAAATTATAACAAAAAGCGTAGGTCGTTAGAAGAAGTTCTAAGATGCAAATGCATATAGTATACCATTTATTGACTTTATTTCCCCTATGCGGGAGAAATAACATTAATGAACCAGCAGATATTGGAAAAACAACAATTATTGTTAACCAAGGAAAATCATTCATGGTAAAGACAAGATACACCAGGTCCAAAGAACGCGTACTCAAAAAAAATATATAAATAAAAAATTTTTAACTTTTTTGAGTACGAGTACTTGTCAATAAAAAAAATAAAATGTATTCCAAATTTATTCAAATGAGGTTTTCGGTAACGTATCAATAAGCTAGACCCATACTTCGAGTTGTTGTTTTTCCAATATCTGCTGGTTCATTAATGTTATTTCTCCCGCATAGGGGAAATAAAGTCAATAAATGGTATACTATATGCATTTGCATCTTAGAACTTCTTCTAACGACCTACGCTTTTTGTTATAATTAGAAAATGGACGATCCATTAATTCAACTGTCCGAAGATTATAAATGGATCGATTTTTTTGATTTTTACTGGAGAATGGGAATAGATGGACTTTCTATAGGAACTATTTTACTGACGGGATTTATTACTACTTTAGCCACTTTAGCGGCTTTTCGTTACTCAGGATCCCGATTTTTTCATTTCCAGATGTTAGCAATGTACAGCGGTCAAATAGGATTATTTTCTTCTCGGGATCTTCTACTTTTTTCATCATGTGGGAATTAGAATTAATTCCCATTTTTTATCTACTTTATCCATGTGGGGTGGAAAGAAACATGTATTCGGCTACAAAATTTATTTTGTACACGGCAGGAAGTTCTATTTTTTATTAATAGGAGTTTTAGGTATAAGTATATGGTTCGAACAAACAACATTAAATTTAGAACTCTTAGCTAATAAATCCTATCCTGTTACACTTGAAATACTATTTTATATTGGATTTCTTATTGCTTTTGCCGTCAAATTACCGATTATACCTTTACATACTTGGTTACCTGACACCCACGGTGAGGCATACCTGTATGCTTCTCGCTGGAATCTTATTAAAAATGGGAGCCTATGGGTTGGTTCGAATCAATATGGAATTGTTACCCACGCTCATTCTATGTTTTCTCCTTGGTTGTTGGTAGTCGGTACAATCCAAATAATTTATGCAGCTTTAACATCTCTCGGTCAACGTAATTTAAAAAAGAGAATAGCCTATTCTTCTGTATCTCATATGGGTTTTATAATTATAGGTATTAGTTCTATAACGGATCCTGGACTTAATAGATTACAAATAATTTCTCATGGATTTATTGGCGCTGCACTTTTTTCTTGGCAGAAACGAGTTATGATAGAATTAGGCTTGTTTATCTTGATGAAATGGGTGGAATGGCTATCTCCATTCCAAAAATATTTACAATGTTCACTATTTTATCGATGGCTTCCCTTGCATTGCCA
+
JSNKKMKSSNJQNLSQSLMKPNIPMMMSSLJLLKMLSSSOSNMJLOKSMSOSJSSSSLSKMSRMSSMMSSKSSSSKLNLSSMSSKSSSOSJPSSIOSLLSSSPSSKSSOPSQSOGKJLLSKSOSRNS<<<LSPKLSSJMSKQOLSJLNPONSNK?>>>>SSSIRSLKNMNNSLSOKSPNSRKNSPSQMOPSNONMSSLSOIMQNDCCCESNSSORSOKJPSISQLOKSSLLKRSNNOOSIILMOSSPSKNLSKSE@?A@9>SJNIMSSMNNPSMLOSSKJMSIKLSKKSKSSSRJSORSKJNJMSMNOOMSNLLKMLKHJISOKMSMONQMROILRSQJOSQSNNOOSOSNINLQJSKMSSSRSMPSQMRKSQLLKLMJLOSKNJSSKJJISORRKSLKLISSSRSRLLJLSOJSKMSMNLSKOSSLMSLHKJLIQOSQSSMSMMMMMKIOPINMSPNPKJKJSSQSONLSMLILKJJSNLIMMQIHJKGFHIILSNNMJHGHKKSSSNKS????OQLLQHHHHHGFGGHIHHJHKLKMKJJHGFJIHIFHHLJGHEGHLIJGEECEFGSJKNJIGDDEKHJJJIMHGFFFDDFFFEFECDGEDGEEHECBAABDCCBBCEEGC<<3,+))+.<=@FGFEBA@@AAEFEDCBDAAAABHHCNJIJHMHHILHGEEDDCBDDDGDCCCBCDEEQK<9=<<KOMMJKSHJGHGJKRSJJMNNKOKMISJLOKSSSHI=<<<<KFDHBCGJGISDK=?ISSLSHEJHINIO@961?CCIJSQKJNNSKMJSJSILKHJJJJLLJKHNKHMQJOMJMLGHKIJJJSMFEJIOKJMLHLNROOLKHGLILLNSIOJKMPLOOLQHKJKJJKNQLNHFFFDEBBCEFJIIHLPKKSSSSLLSLLHCFBDDDC@4.**+8<AAADACBABDEIDJPNSMLNIJILISJKFCBBDGSOOIORMLMSPMOSSMPNJIMKPHKJLKRLHHHFGMLSKSKNKLLKHA?@@?>AEGKOJKJIIFCIJPMQSMIKNSJLJLKKRLSJLSIIIGSMMOSPIMLKGLMRMKPLJMLKSJMLKMPJKRKLSNJNLSOPQOIGCGOIIJMLLRRGIJIJRKSSKHNJJSMMLLJOGNIISOKJJSKQSMPIGDC75777BDFEFFIINJJSJNPNKJHSNJGGIJJPKIHSILIHJIPPLKHMIIESIKGEFEGGGIGHJGIDJMKISSNGFGGDDIHEAINQJJPLJMKKSILLLKOM?=<<;:55556ABEACFBBA@?BDSSSQNBJKMPKHIHI@@CBDNSQKHHFFSQDNOMCIGR?:4444HILHKIGHKFFHGGGHEEDFHMINFEGEBGHGIOMKMHE:2./6-,,+)))''(BBEGGIMNHIPLKNIKKIOSHEEBDEHDFDEDHFC@0+)(&&&&)9?@>CBBACCCB=:999HCGHF;==<=AB722233;>>=<;:97,,,,.==86666777//..,+)(%%%%%&4489<778777+++...1++))*/**(,:?CFGDF@GFBCCBDB?<;<:888=<>@?DGJBFECDCDDCBACEFHFFFEECCCCBBCACEEEGGDGGGDEBHGJGEBBB@A@?BDBA@@=>?@@@?534643/.00****+,,-.0.+*++-.0)))(-)**),-,1307/.---+*(((*19:@@C@@@?>@@AB76667-----4668:82232110,,.4566877766211106561..+'''(*--.//0.+**)**)))*13)--,+*.-1(((((41+/<??=<:54422/.-,'&'&'&&&&&()+/6:<<=>==@DGKKHJHGLGKFPLMJFDCDDCGBBA>=,,,,0AHGHFEEBBA?>>>?AA;=<9882-)(%%%(/0111..-,'&%&%&&'-778:BBB@@DDCCDEFGIIIDFD@BBCDDCCDABCBBBA@??>=;<=A?BABABDFKGIGMHJHHHJLFHFB?A@ADLJKKHIHH?9:636CDJGGIIEFEFB??923888;=@@AFKIQHJ?79/,,.+16775320.**++,69<=@@DEFDDDBBC@?ACC?>=<:8655===773043320017::;,,,,,;;::943334731/++))(((()')*1141248::;;<=@DCECCCIHFHFFGGGEGHFGGCBBBBHGGEFLFEEEDAFEDDCD@CBCCCAABABABDD;322110/-2--..04668:99543/,,0,,+/,,-.....35AAAB??===@ADFEIBCA@@ACDCBABADFFEHFFFEC@>>=>>>AA=84320.-++%$###$&//.*;=@@EEDGBAAAACEHEKFBBA7776654101>?B855,-2.-***)&''''&())))*---.8<<=>BFGJF?FEDEEDDCDDGJFGCFFHNJJIODCA@@@>=01<<<99==><9,,,,.>@???@?>>?93228770000/0003;<A?@CCGHCDEEE
@2561_45CNXP_2
CGTACGTAAACAACTCGAAGTATGGGTCTAGCTTATTGATACGTTACCGAAAACCTCATTTGAATAAATTTGGAATACATTTTATTTTTTTTATTGACAAGTACTCGTACTCAAAAAAGTTAAAAATTTTTTATTTATATATTTTTTTTGAGTACGCGTTCTTTGGACCTGGTGTATCTTGTCTTTACCACGAATGATTTTCCTTGGTTAACAATAATTGTTGTTTTTCCAATATCTGCTGGTTCATTAATGTTATTTCTCCCGCATAGGGGAAATAAAGTCAATAAATGGTATACTATATGCATTTGCATCTTAGAACTTCTTCTAACGACCTACGCTTTTGTTATAATTTTAAAATGGACGATCCATTAATTCAACTGTCCGAAGATTATAAATGGATCGATTTTTTTTGATTTTTACTGGAGAATGGGAATAGATGGACTTTCTATAGGAACTATTTTACTGACGGGATTTATTACTACTTTAGCCACTTTAGCGGCTTTTCCAGTTACTCGGGATTCCCGATTTTTTCATTTCCTGATGTTAGCAATGTACAGCGGTCAAATAGGATTATTTTCTCTCGGGATCTTCTACTTTTTTTCATCATGTGGGAATTAGAATTAATTCCCGTTTATCTACTTTTATCCATGTGGGGTGGAAAGAAACGTCTGTATTCGGCTACAAAATTTATTTTGTACACGGCAGGAAGTTCTATTTTTTTATTAATAGGAGTTTTAGGTATAAGTTTATATGGTTCGAACGAACCAACATTAAATTTAGAACTCTTAGCTAATAAATCCTATCCTGTTACACTTGAAATACTATTTTATATTGGATTTCTTATTGCTTTTGCCGTCAAATTACCGATTATACCTTTACATACTTGGTTACCTGACACCCACGGTGAGGCACATTACAGTACCTGTATGCTTCTCGCTGGAATCTTATTAAAAATGGGAGCCTATGGGTTGGTTCGAATCAATATGGAATTATTACCCCACGCTCATTCTATGTTTTCTCCTTGGTTGTTGGTAGTCGGTACAATCCAAATAATTTATGCAGCTTTAACATCTCTCGGTCAACGTAATTTAAAAAAGAGAATAGCCTATTCTTCTGTATCTCATATGGGTTTTATAATTATAGGTATTAGTTCTATAACGGATCCTGGACTTAATGGAGCTATTTTACAAATAATTTCTCATGGATTTATTGGCGCTGCACTTTTTTTCTTGGCAGGAACGAGTTATGATAGAATTAGGCTTGTTTATCTTGATGAAATGGGTCAATGGCTATCTCCATTCCAAAAATATTTACAATGTTCACTATTTTATCATAACTCGTTCCTGCCAAGAAAAAAAGTGCAGCGCCAATAAATCCATGAGAAATTATTTGTAAAATAGCTCCATTAAGTCCAGGATCCGTTATAGAACTAATACCTATAATTATAAAACCCATATGAGATACAGAAGAATAGGCTATTCTCTTTTTTAAATTACGTTGACCGAGAGATGTTAAAGCTGCATAAATTATTTGGATTGTACCGACTACCAACAACCAAGGAGAAAACATAGAATGAGCGTGGGGTAATCATTAGATCCTGATTCGAACCAACCCATAGGCTCCCATTTTTAATAAGATTCCAGCGGAGAACAGTACAGGTACTGTAATGTGCCTCACCGTGGGTGTCAGGTAACCAAGTATGTAAAAGGTATAATCGGTAATTTGACGGCAAAAGCAATAAGAAATCCAATATAAAATAGTATTTCAAGTGTAACAGATAGGATTTATTAGCTAAGAGTTCTAAATTTAATGTTGGTTCGTTCGAACCATATAAACTTAGTACCTAAAACTCCTATTAATAAAAAAATAGAACTTCCTGCCGTGTACAAAATAAATTTTGTAGCCGAATACAGACGTTTCTTTCCACCCACATGGATAAAAGTAGATAAACGGGAATTAATTTGTAATTCCCACGTGATAAAAAAAGTGAGAAGATCCCGAGAAGAAAATAATCCTATTTGACCGCTGTACATTGCTAACATAGGAAATGAAAAAATGGGAATCCCGAGTAACTGGAAAAGCCGCTAAAGTGGCTAAAGTAGTAATAAATCCCGTCAGTAAAATAGTTCCTATAGAAAGTCCATCTATTCCCATTCTCCAGTAAAAATCGGAATTCAATCCATTCTAATCTTCGGACAGTTGAATTAATGGATCGTCCATTTTAAAATTATAACAAAAGCGTAGGTCGTTAGAAGAAGTTCTAAGATGCAAATGCATATAGTATACCATTTATTGACTTTATTTTCCCTATGCGGGAGAAATAACATTAATGAACCAGCAGATATTGGAAAAACAACAATTATTGTTAACCAAGGAAAATCATTCGTGGTAAAGACAAGATACACCAGGTCCAAAGAACGCGTACTCAAAAAAAATATATAAATAAAAAATTTTTAACTTTTTTGAGTACGAGTACTTGTCAATAAAAAAAATAAAATGTATTCCAAATTTATTCAAATGAGGTTTTCGGTAACGTATCAATAAGCTAGACCCATACTTCGAGTTGTTTACGTACGA
+
LKSIIGGHHIJKJOKLJIIJISLSJSKJLSKGHIFGKGJMKJHJIFLQMILLONLLLISSSMKNSKLLSQMKNJJPMNMKLLPJJFNRSSSSLSOFEHGKHHKKSIDDC@>>=@HLSLOKQEJQQJKHFSSSSMSKJSOKKN?;9CEEF@=5///,,*****//,/9<@>>DLKNSKNSSOQLNNOPSLNKIJMHOSSNSKGKHRHHMKLONPJKKMOGSQNKNHIJMKSIILKIQSOJPMMSSLOMOLJNSROJMNPNMJPSGSMMOOIJJJJKHGHHIKJSOSMILMLJJIKLMLSPIJKMHPLSNKJKKMSSKISIISIJJJHJILIILHHLJLKLKSSJNOOISNKKKSHNLKIJHJE====>DJONPMSPJOHMIHJJHPKPLSSLLECEBADCBD99999@AABMJEEFLKLMNFGJJJJJMHIGINSLGGHIIIFFFMGMSJKHJMJHGJJGSSIHGFGHDCBBBGNJLKIJJJB@AAANKHGIIJKJIKGFGGJINKH?@SOHNIGDCDCGHFFC?>B9E?KOMFGGJJNIIHLIKKIEDEEHKHJHEFEFFHF>>>>?KEDDEHJFB452)))2233CDEGFDGF@D:SSSSMLKGHHJJIIHGIMIGGGGLGKPIIGFFBEDFHPGDEEDHHMJSKIIJHHIHEDDC?>HGCNQLSKJSNSSNSSMSLPLKSLHIMPNNKSMSNNRLSJOA:/0=5444443354598>ASHIJFHFDDECEIPPKSQKSLMKKMNQSOLKJMJSNSIJLJHJPRKMOKSONSSOJSSLKSSSROKLMSSMPSSSOKSQKSSMSSOQMSRPKJMNLNSRSRNOOSMSKGSQSQSSSPLSNSSNROJAOMKSQNSIKKSSLQPLQKSJSMSSNJNJKSISJPNNNKSKSORSOPOSSMJSOPSOSSNQSPLSSKPQMSPMKJSSHLJKSSOPSPSNSSQJLQSSPSOMSSSJLJNSJDHLQRJKSRAAABSQJSSS:9999=<===PJPILSPRNLOMSSSSLIMMSQSSONJHKLRSGSOLHRNKSPOSOPKLOSLJMGKLSJSMNSJJMSJKKQNOSSSPLSNSSOSNQSSKSSLSLJMSNSOSJJSLSPOSNSOPSIGGKJKSPKOLKPPQSSSQSSSRMSSSONJRSKQLSSIHSLPSMNSMMLSNSMQSSSLMONKSNKPSLSSMOSNMLMOKJJKJGSLLJGRHMRLMKJKJOSKMNPLLSMLPSMOSSNORSSSSCBBISSSGMJ::;:<LOLIJNJSSNSSSSPJKDOLHSKKSNLSSSKJISKIDIG@100038-*))),8FEEFHMMSRKMQKIOLSPSNHSLJJJKJMSLLIJSSQSOE@B?@AABHIIDHGHJJKJGKJJKDEIIJKNLJLJIJJMKGHSKRMISLSNOSOQLOKPLHMMJSOMGSLMJLRD@:;DBFFGEIGHGHLIJFGGEPIFGGGGHGQIHHHHSNKSRSSIJIKIIKJHIMOSLLSJLFACD>=CDEDGIGGHJKQKJ@4DBKFHGEGKLEEECDOK?>83>:HHIGKFJIDDDCCEDEFIIFSCLHJJFOMNFJIFFFDCEB=;<;;:::FGFEMHJIOLEE@><=?=>?@>;;<=>???;)(((((&&&&+**+11244568::750??@ACC=B>36799MG@?84300022111.+''(+&&'((('))(*>AADCGEDFDDEFHKPG@@?>>@@@>;;997411022348::79:10?>>?=?@?<;;767654443330000052221---/=4<BCBCEEDGHIFEECBADDBABAABC?=6,+(')-./45555;@EGGAAABBGFFFGGGGJOHFEGED<;<<=>=<976544655543200/,+''&'2136<>>>>>?@AB@C=@?<;==>@CBCCCFGFGDCB??>>>@>BECB@@@ABCGA>;765-,,)*;;;<@@@B;69:313/-/-*+./0:<=:>>>=<863000//*+)'(%%%%&12--+++./43./****+---.-,*'%%&&(''(('''%%&&&--29::<>???=;::;::ABCECB?;:88888976534'&&)<:;;4885543+,,,**'()'.12379;:;;?CEEEC@?>556:;?AAA98879:<<<>@?BA@BB>;:821100000:;:99;98=<??@@@FGFFECCAACBDEAGIGMGFDCCBBBB>9/+'''')(%%('()*+'&'&'0594121/,-+++,-///..&&%%%%%&&.15965;====?@?>>.---/?331100/.//,-..//BLGHILB?=<;;;;<<>>@CDDDEEEDFEEFDGEGOMSMIHIHEBBACAAIG=BD<8210,,..158ADDEFFHICBCCCBBBAABA>??>??HMJKFBBABCFFEGDCBBBDDEGHHJGGJGFC=<:/(((((('&'&%%%''''(**+6569:<<=>;===6655599<:9:<GHEC@>>?><;<7>?652::67980..../7<FA@@@@DBA@@@@BDEEC=<;991-//;?@:<<<9?@@??434697>>=>??@BCBA@AA@ADFC>=<<=@7;::8////.,,,744555;:644,)().38<ACCBCA@>><=
@2562_45CNXP_2
AATCGCAATAATCGGGTTCATTGATATTCCTAGTATAGTAGATGCTATCACACATACAATCATACTCAATTCGATGGAATTGTTTGATCTTAAAGGGGATATTCTATAATTTCGCATGTGAGGGGTTATTTCTTGGTTTCGTCCAGTCATTAATAACTTGATTATTTTTAGATAATAGTAGATAGAAAGAACGCTCGTAAGGAGTCCTATTGAAACCAAGAAATATAGGCCTGCCTGCCATCCACACCAGAATAAATAGAGTTTTCCCAAAAAAACCTGCTAGTGGAGGAAGACCTCCTAGGGATAAGAGACATAGAGCTAAAGAGAGAGCCAAAAAAGGATCTTTTGTGTATAATCCTGCATAATCTCGAATGTTATCAGTTCCGGTACGTAGACCAAATAATATAATGCAAGCAAAAGTTCCTAGATTCATGGCGATATAGAACAGCATATAAGTTATCATGCTCGCATATCCACCATTTGAGTCTCCAACAATTATTCCAATAATTACATATCCGATTTGACCTATGGACGAATATGCAAGCATACGTTTCATGCTTGTTTGAGTAATAGCAATGAGATTCCCGAATATCATGCTAAGAATAGCTAGGATTTCCAGAAGAAGATGCCATTCATTTGATAAGAAATAAAAAGGAATATCGAAAATTCGAGTGGCTAAAGCTAAAGCAGCTACTTTCGAAGTAACAGAAAGAAAAGCAACGACTGGAGTGGGAGATCCTTCGTATACGTCAGGAGTCCATTGATGAAAAGGGGCTAGGGAAAGCTTGAACCCAATTCCTACAGTAATGAATATAAGCGCAATTGAAATTCCTGGGGAGTTATACATTTGTGTATTGATAAGACCATTCACTATTTCTTGAAGCTCAATCTCTCCCCCGGATGAACCATATAGCCAAGAGAAACCATAAACCAGAATAGAAGAGCTTGCCCCACCCATGAGTAAATATTTCATAGTAGCCTCATTAGATCGTATATCTTTCTTGGTATATCCAGATAATAGGTAGGAGCATAAACTGAAACATTCTAGAGCTACAAAGATAGTTATTAAATCGTTAGCACCACATAAAAACATTCCTCCTAGAGTAGCTGTTAATATGAATAACAGAAGAGCTTCTTCTTATAGCCATTTCTGTACATTCAATGTACTCTACGGATAGAGGAATACAGAGAGTTGAACATAGTAAAATAAGAAATTGAAAGATTTCGTTGAAATTGTTCGTTTGGAAATTTCCTGAAAAGCTAATCATAGGTTCTTCTCTCCATCGGAACAATAGGGCCGTTATGCTCATTACGAAACTTGTTGAAGAGATGAAATATAACCAAGGTATATCTTTTTGATCAGAGGTTAAATCGATCATCAGAAGAAGAATTAGGCCAAAAAGCTAGCATA
+
JJLQJMJHSJQSLKSIIKIJHILNLLPJSOSKKIMPJMQKQNKOJLJGRINLHLGSNQISKLNKNNLILSLKOMMISJIQNJFRNLLLJS3///DFSNSQKKPLJJKKNQMNMSSMLLSKIRHMPQSOLND@ADBFJILLILKKRMQRLILKPSSSPPSQMMLMMOMSPMLLIOMIKISMLKPOISLIJJPLMNPPJPLMNJMOSJIGCDEEEKSMPLKRIJMNQSMIKSSOJSSLSNPJSOONMKRNIHIKLISLLJ877755A;=70122ESLSKLLMJOKJKLSPJSSMLSJI==>KMOMPJHJKNLSSISNPJJJHFSLLSSJIHHHKIMIJSOSSPKLJMSSNMSKMJMSRJKSKLJIJLPISNPLRSMLSROOMNSOOKJMSSJKMHLSLJSSMKSKSSLOONJIJIGHHKJLSSNLRSMHLLKJJIJNHFFFFPKMMLMKNSNIQSRSSKMLMSPJKOKKIJHHKSOPJLHJIHPPKLKIKLLJLJKIIJISOILILISJKLPIHKLKHHGIHIILIJIHHGIKHFDFEFIIOKHJLJJOIIGGHFJHKSBAAAAMRLSFJCCDDEDDFMEDCDCE@?>:;<==GFDHFGFEFHHHHFFHFEDDEEFFDLIIIKMSSSIPIJNLNJKLKJNFFJHKIKMKJLILSSSDPMKLJKMRLMQSSSLKNSMIKJKJIJJSJSNOSJKNKJHNGECCSSSLLKNRKJSSLISLSLJKDMJIJMPLMKOPNSOOKJOJNRJJJKOLLOLGGIGGOSMIJKJLKLLGSNMMLKMRKHHNPLQKJKF5111AHGIIIJNNRQLOMJILNKJFJSNQSLSMILINHHJJPSJPLSILMNMNJOLPKNNLRNPSNSKLNNINMKKNJJLJLLILJNLSKOSJEEEMSJJIRSMSMJNLGHGGNKLKMINKPIMOHKISIMIHJKSMMQISMOSMNMJIJJHHMLSSOILHCFIISCBAA?SKJKSHMQMRRLOKNSFKSMGSHI<<<MILGGHGFIGHIJJNKJLKIGIIKHGIGLJJIIIHGJPSHGOSKJIGJHHLHBBDFFIHJEECEGHIFEEFHIIJIFGIGFLPHFGHB@A@@BEEDDFGGFKHJKMPHKHFEFFFJIDCBBABBDEEGIGLGHNFJEDGE?=:93/,***&*+))),,7<@DC@GA3?<==IHKJFHIFHHGIHHGFHEEJHJHHHHFLJHOMIMGEEDEFHIQJJ><;<EJLIMKMJJHIKLGJJIIHOIEDEDCHMJRSFNFA?>?@=DHINLMMJJIFIELSLHFGGIGFGFGGIIIFGFGFEB>78DB@@ABFHJHIHFECCDEEHKEGIFFGGB@@ABIKKLHOHKSIHGDEDEHIJMNKIFFFGEECBABDEE>CA@@HIEIFECBBCBCDD@???>ADDEEEEFEGDBDCCEA?>>?ACEKLFGDCCCDD
@2563_45CNXP_2
GGCAATGCAAGGGAAGCCATCGATAAAATAGTGAACATTGTAAATATTTTTGGAATGGAGATAGCCATTCCACCCATTTCATCAAGATAAACAAGCCTAATTCTATCATAACTCGTTCCTGCCAAGAAAAAAAGTGCAGCGCCAATAAATCCATGAGAAATTATTTGTAAAATAGCTCCATTAAGTCCAGGATCCGTTATAGAACTAATACCTATAATTATAAAACCCATATGAGATACAGAAGAATAGGCTATTCTCTTTTTTCATACCGTGACCGGGAGATGTTGAAGCTGCATAAATTATTTGGATTGTACCGACTACCAACAACCAAGGAGAAAACATAGAATGAGCGTGGGGTAATAATTCCATATTGATTCGAACCAACCCATAGGCTCCCATTTTTAATAAGATTCCAGCGAGAAGCATACAGGTACTGTAATGTGCCTCACCGTGGGTGTCAGGTAACCAAGTATGTAAAGGTATAATCGGTGATTTGACGGCAAAAGCAATAAGAAATCCAATATAAAATAGTATTTCAAGTGTAACAGGATAGGATTTATTAGCTAAGAGTTCTAAATTTAATGTTGGTTCGTTCGAACCATATAAACTTATACCTAAAACTCCTATTAATAAAAAAATAGAACTTCCTGCCGTGTACAAAATAAATTTTGTAGCCGAATACAGACGTTTCTTTCCACCCCACATGATAAAGTAGATGAACAAAAAAATTGATCATTCCCACATGATGAAAAAAAGTAGAAGATCCCGAGAAGAAAATAATCCTATTTGACCGCTGTACATTGCTAACATCAGGAAATGAAAAAATCGGGAATCCCGAGTAACTGGAAAAGCCGCTAAAGTGGCTAAAGTAGTAATAAATCCCGTCAGTAAAATAGTTCCTATAGAAAGTCCATCTATTCCCATTCTCCAGTAAAAATCAAAAAAATCCGATTCCATTCTATAATCTTCGGACAGTTGAATTAATGGATCGTCCATTTTAAAATTATAACAAAAAGCGTAGGATCATAAGAAAGAAGTTCTAAGATCCAAATGCATATAGTATACCATTTATTGACTTTATTTCCCCTATGCGGGAGAAATAACATTAATGAACCAGCAGATATTGGAAAAACAACAATTATTGTTAACCAAGGAAAATCATTCGTGGTAAAGACAAGATACACCAGGTCCAAAGAACGCGTACTCAAAAAAAAAATATATAAATAAAAAATTTTTAACTTTTTTGAGTACGAGTACTTGTCAATAAAAAAATAAAATGTATTCCAAATTTATTCAAATGAGGTTTTCGGTAACGTATCAATAAGCTAGACCCATACTTCGAGT
+
'''EGKGHQOLJJMSGJIJPLHGKHKNNKLGIFJGJISSPSKSJMNNKJNSNIKMSNIISRRPJSIRKKILGBJNJJSHFEHFLILJNLKINIQSSSSNSPSOOQRSSISOJPSSSKQLPSQPNSLPADKMSMRMRPRINISNJPSLRPNSSKNKISMKPSKOISSNSRSRSQNNSSOSLMQSRONMSOOSPSSSSSKLKOMKSSKOJSSSSMMKRRSLSMLJMKLRSLSSLONSKJLIMLLSPLMMPRJLIHFPKJNN@?C@C:.,,,.-.1=@DFLJJSJGIKSSMOOQSLSLSLMKJLSLRMNLNMOILISSMSPQKSMLNLSOSSOGFISSJLJMSKSKHHHKFHKG@A@@5444CCBCMHDDDEOIMSJMPLNKKLSOQSJSLLRNSQLGLJIMBSRSMPKLMLMSSJMPQHIJNKSSSMSSKKSQSNNOOSMNKNSOLMOLQLLJJSISSSLINLOSMLKLMSKKLLSP666RMJMSLRJLPPSEDEEGJLJGJJKKSSLNSMNLLNLSSMPSMSKPSLIOJOPOPMSLSLKSLNSNNNSKNLMHFIGJMNMHMJCCAA787>=@A44FGGKOISMKILP+***,--.B>>@?@?>>=::98<<989@@A<<=FDEDDHJNKKMJMILPSSSSOILOLOSNNSJMIIGIHIIFJKOSNQJLJLNSJHIKH===<=F99:CLSKSMDFD=@FCKJGCG>9'&%%%&$&%%%'%'''(2/-.011+'&&'''(&((&'%%&),))*04EHGFHCEHGSLSBFB;FFFHINLSQOSNOPMNIKNSLJIHIHKNMIQMOMMLIISSSJIKHIIIJMJJHSMJJSJIIMJMKMSSIKILHMOHJNINSKKRIILMHKSMLIJILNJLSKFDEEESRQSRGIFEGHIJSJKHJHMLHPKOIOKB;;;FBCGFHHECAABA@4/0>=>CGDEEFGGJNJD?B@DEB?>/+)))((((+5+++,+01>AB>>CPJJSRJOOSLNSGSIFEIF?????HGEBBBDHKLIHIJGGLIMMMGA@<64-%%$$$$$$$*&)@=<?<>20./120../>FJIJKNLGGEHFFHHHKJNKSMNJJNMIJKNQKKSMKPLMLMKLNMSMNSOQKSPIEIJJKGLMOHHLSIJKKMHJLSMJSKLHILLQKKSONSJKKLLISMLJONMKNSIJSMLKSMHKIMKKNPLKLIHFHKKHKIGGGGHFGFFGEFEIHHHEACFJJJHIJDDFDCDEEEGELJKKGKISKHEFHGKSR<<;<<A.....;;??@HEGGC<;:@ABBCDFKPMKILK@?@@@HMKEEEEEGEFFBBAAAEHLA@@@BFEDCCCCCAAABBA?====?@?@A@=-+))(
@2564_45CNXP_2
CGTACGTATTTTTGGCCTAATTCTTCTTCTGATGATCGATTTAACCTCTGATCAAAAAGATATACCTTGGTTATATTTCATCTCTTCAACAAGTTTCGTAATGAGCATAACGGCCCTATTGTTCCGATGGAGAGAAGAACCTATGATTAGCTTTTCAGGAAATTTCCAAACGAACAATTTCAACGAAATCTTTCAATTTCTTATTTTACTATGTTCAACTCTCTGTATTCCTCTATCCGTAGAGTACATTGAATGTACAGAAATGGCTATAACAGAGTTTCTGTTATTCATATTAACAGCTACTCTAGGAGATGTTTTTATGTGGTGCTAACGATTTAATAACTATCTTTGTAGCTCTAGAATGTTTCAGTTTATGCTCCTACCTATTATCTGGATATACCAAGAAAGATATACGATCTAATGAGGCTACTATGAAATATTTACTCATGGGTGGGGCAAGCTCTTCTATTCTGGTTTATGGTTTCTCTTGGCTATATGGTTCATCCGGGGGAGAGATTGAGCTTCAAGAAATAGTGAATGGTCTTATCAATACACAAATGTATAACTCCCCAGGAATTTCAATTGCGCTTATATTCATCACTGTAGGAATTGGGTTCAAGCTTTCCCTAGCCCCTTTTCATCAATGGACTCCTGACGTATACGAAGGATCTCCCACTCCAGTCGTTGCTTTTCTTTCTGTTACTTCGAAAGTAGCTGCTTTAGCTTTAGCCACTCGAATTTTCGATATTCCTTTTTATTTCTTATCAAATGAATGGCATCTTCTTCTGGAAATCCTAGCTATTCTTAGCATGATATTCGGGAATCTCATTGCTATTACTCAAACAAGCATGAAACGTATGCTTGCATATTCGTCCATAGGTCAAATCGGATATGTAATTATTGGAATAATTGTTGGAGACTCAAATGGTGGATATGCGAGCATGATAACTTATATGCTGTTCTATATCGCCATGAATCTAGGAACTTTTGCTTGCATTATATTATTTGGTCTACGTACCGGAACTGATAACATTCGAGATTATGCAGGATTATACACAAAAGATCCTTTTTTGGCTCTCTCTTTAGCTCTATGTCTCTTATCCCTAGGAGGTCTTCCTCCACTAGCAGGTTTTTTTGGAAAACTCTATTTATTCTGGTGTGGATGGCAGGCAGGCCTATATTTCTTGGTTTCAATAGGACTCCTTACGAGCGTTCTTTCTATCTACTATTATCTAAAAATAATCAAGTTATTAATGACTGGACGAAACCAAGAAATAACCCCTCACATGCGAAATTATAGAATATCCCCTTTAAGATCAAACAATTCCATCGAATT
+
9::DEBB<8;;;=0///0?DEECDCDEMJLJSPKSMHFFFFFJIIISLKEDC;?DEHMLISJNOKPOJKIMHKKIOOSHKSHQNIJJIOSJSHFGLGEHA@A+*****+QHLJOIMSRIKIRILG@??61013669>BGGKLHNFGEFJISGDB@==@@BLSGMNJNILSNGKEIKILIIJJHJGGPNKKSQSMKMSKQNSSKPLRRIIPPQHSLLSPSSOHMMOKIIHLJNLJMSLPSLLMJGFGIJNSLMMPIJKQSJIHIRLJSSNSHIGC666AAIELNSPEEEEHGCBAAAAMIKJDHPDD876-/-+++./2@?CGFKLKNGDCDCEFEDCDEFFOOSMOBED@:ACCCEGKIHEKMHIJLJJJJSOIMNIQMIPLHLHMONJKIOJKIIKIBB@77BOQJKJKJKJLGGJGHGHIPNMIJMJNPJIB@FFFLKGHGIJKJHJSNSMSSSILKLKPJIMSOLSSLMHIHMQNRJSMQMNMKIIIJGKQPJHFGIHLKKHIEHEMSSOSRILIFEGDFIDCCFEHGHKGJIJLJFIEFHGKLIIFGEEHGFFNMSMISJKIMDDB1.EEJHLJKIOIPQIF<;:::@@>????IKGMMSBC@??AFBEEEFJHNJCBDB>BB;778=>:221.*055>??::;;;GKGEJJFLHJLHFEFEGGIKFAA<45IFLLIGGEFGHQGQLLPMSHBHIIRKGIIKJINSNMLGGJFDFH>53322.*+:=DFHSKSISJNNIJMJOHOJKLPKMQSKIIDGFBCCEJKNOLOLMJIOIHIQSLKQLPSSIOLMSSJOGJLSMRKECAEEFFKKN/////GLMOLKIKMNKSSJOKMMSPKOSNQORLNOMKMLSNSLNKQNKJOGIDB>8778:>?DSJJKSLNJJIKMNOSMLMNKNSSSIIKLRKMSSNSNMMNMSJOHOJKJMLOIIHIISIQHLHKJJOJQNKPMPQLNSPSLKSOOJLMKJJOFFHMHLQSHO:99:FGJKILSNJMMILLLSOROLKKLJ;:::::6,,**)&&*01>BDFNSRMJSFEFIISMOONIDSPKHIJJCCAA?BHILJSHJJB;CDDCGSNLKHHB==;:?DSRILKINLOSNSNQSPDA;;<@KMJKSPMOQNSMNLNSSSSPJHBHSSONHNNSSSOJNOONSSSSLJRLLKSNJMJSMMJSKJLSLLLJNQMJOOMLSMSOSNSSSSSSSHIOGNKSSHJHNLKISILHK:LILHKMMPKSNMOHJPJJLRNQJKOOQPMLMPSSSSKJSLKMMKKSSMNJQLLJNPRSPSKSSSJMGKIHJIOKKKSLSQOGHJJLIHQPSMLADSLSIKSSJIGIJHSJJLJMOIK
@2565_45CNXP_2
CGTACGTATTTTTGGCCTAATTCTTCTTCTGGAAATCCTAGCTATTCTTAGCATGATATTCGGGAATCTCATTGCTATTACTCAAACAAGCATGAAACGTATGCTTGCATATTCGTCCATAGGTCAAATCGGATATGTAATTATTGGAATAATTGTTGGAGACTCAAATGGTGGATATGCGAGCATGATAACTTATATGCTGTTCTATATCGCCATGAATCTAGGAACTTTTGCTTGCATTATATTATTTGGTCTACGTACCGGAACTGATAACATTCGAGATTATGCAGGATTATACACAAAAGATCCTTTTTTGGCTCTCTCTTTAGCTCTATGTCTCTTATCCCTAGGAGGTCTTCCTCCACTAGCAGGTTTTTTTGGAAAACTCTATTTATTCTGGTGTGGATGGCAGGCAGGCCTATATTTCTTGGTTTCAATAGGACTCCTTACGAGCGTTCTTTCTATCTACTATTATCTAAAAATAATCAAGTTATTAATGACTGGACGAAACCAAGAAATAACCCCTCACATGCGAAATTATAGAATATCCCCTTAAGATCAAACAATTCCATCGAATTGAGTATGATTGTATGTGTGATAGCATCTACTATACTAGGAATATCAATGAACCCGATTATTGCGATTA
+
IIIJKHIKESRIK<;<<=MSMNOLF@A@;<@BLJRSJMRLISOMPSKNNHLJLKOHSSSMSQOHLMIRNORRLSOSSKKFC:,,,6@FKGIJSKOIKKMLKHKOSILMQISOMLIJJGLRHLOIJJNLSKINPMLMNKJJJNMNJMHOKMMLIKQMQMNMJNKLPJKMJQLLHIJGKSKLIJGIIKJSRIHOQISSIMMSISSSJOKIILFEFEEIDFEEA@?@@JOSJHSSSSKKQRHIMLHJJOLKNSSNKPNKMOSLSJMKMNSONKIMKJOSSOIJNJMKSKSQGJIIPSKNJGIJGHOSKRQKEEABSJJECDFJQQSLIHGDGFEMSHJKIHSRKNSSKMLL778DMMGHSROKSOSRSHPRSJLKDGFISSSPJKRJNQMJSMMQSMSSMKIJJLSQGEJBBDAEHFFOPLSSMMLLLSLSNLISRKNSJOLPILJSSSKSSSSKOSLSKIOMKLLSKIKSOMLSQLJMSILLNOSNSISJLIINHJJLLKKMLMKKOKDIJILNSRKNSMKMSKKSSLIHMIKKSJJMJSIMJJSMKLKSLIJEDF:;CEEFGIHEFFGFIMKJDCDBCE7767678887489:<=>KHIHEFIGHGHRGLGFHHHFHHHIGIIHNJJKHJGGEDEFNLKOA@>>>@?
@2566_45CNXP_2
ATGCTAGCTTTTTGGCCTAATTCTTCTTCTGGAAATCCTAGCTATTCTTAGCATGATATTCGGGAATCTCATTGCTATTACTCAAACAAGCATGAAACGTATGCTTGCACAGATCTAGTACCATAGGTCAAATCGGATATGTAATTATTGGAATAATTGTTGGAGACTCAAATGGTGGATATGCGAGCATGATAACTTATATGCTGTTCTATATCGCCATGAATCTAGGAACTTTTGCTTGCATTATATTATTTGGTCTACGTACCGGAACTGATAACATTCGAGATTATGCAGGATTATACACAAAAGATCCTTTTTTGGCTCTCTCTTTAGCTCTATGTCTCTTATCCCTAGGAGGTCTTCCTCCACTAGCAGGTTTTTTTGGAAAACTCTATTTATTCTGGTGTGGATGGCAGGCAGGCCTATATTTCTTGGTTTCAATAGGACTCCTTACGAGCGTTCTTTCTATCTACTATTATCTAAAAATAATCAAGTTATTAATGACTGGACGAAACCAAGAAATAACCCCTCACATGCGAAATTATAGAATATCCCCTTTAAGATCAAACAATTCCATCGAATTGAGTATGATTGTATGTGTGATAGCATCTACTATACTAGGAATATCAATGAACCCGATTATTGCGATTA
+
**,-.@@?=43;40000ECC<<;;:66877EJJKHHFB@655777GEDD>>DCCCED755++,--CKIKJJIGDEGHKPIDBCABFAGHEGFS@DFEE8877551)&&&'')++,+'&&&&'''<ABDCEG@GEGGHJKJIJHHHNJMGKFFGFHJMLLKIIHLNLMKEFGJJOGHHGGJIHHJGHHIFHIJIHMJLNJSJREF@92211127>@HFFFEEKIGKJILHGFGEFJOJKFNINMHHIJIIKKIJ??==:<<<<CBC@??CDDRLIIINJJIJSGHIHINMJOSIFDEFGFFGIHDCDMHSMMKEHGHSSSPLLSLJMRJIGE>EGGHECA986899A@CDIJGE@KJGHIDQOJLPLKLNMHIIIGCB>ADKSSNJJKSLNK;8766779;KKJPHLHJIKKKJHILIILLSSOMSSOSPKLJPOSLKSRJILJKKIJKJNPOLLGKGEFHJEMSSKRKHNJISPNMQPOLJKNQSKMNPOLLQSLJHNKILMHISLNKJJGGIISJNHLLSLLNMIRSLSJHILIISIHLISQLSNMKIHMNMJIHIPG9;OJOKDMLHHJKIIIHGFFFFGIGMFDDFEHIGIIHGHLLNMJNJJJHJMMOJKJHHIIJLGNJIJRJIJGKKKIGEFDEFHNIJEFFFFK
@2567_45CNXP_2
AATCGCAATAATCGGGTTCATTGATATTCCTAGTATAGTAGATGCTATCACACATACAATCATACTCAATTCGATGGAATTGTTTGATCTTAAAGGGGATATTCTATAATTTCGCATGTGAGGGGTTATTTCTTGGTTTCGTCCAGTCATTAATAACTTGATTATTTTTAGATAATAGTAGATAGAAAGAACGCTCGTAAGGAGTCCTATTGAAACCAAGAAATATAGGCCTGCCTGCCATCCACACCAGAATAAATAGAGTTTTCCAAAAAAACCTGCTAGTGGAGGAAGACCTCCTAGGGATAAGAGACATAGAGCTAAAGAGAGAGCCAAAAAAGGATCTTTTGTGTATAATCCTGCATAATCTCGAATGTTATCAGTTCCGGTACGTAGACCAAATAATATAATGCAAGCAAAAGTTCCTAGATTCATGGCGATATAGAACAGCATATAAGTTATCATGCTCGCATATCCACCATTTGAGTCTCCAACAATTATTCCAATAATTACATATCCGATTTGACCTATGGACGAATATGCAAGCATACGTTTCATGCTTGTTTGAGTAATAGCAATGAGATTCCCGAATATCATGCTAAGAATAGCTAGGATTTCCAGAAGAAGATGCCATTCATTTGATAAGAAATAAAAAGGAATATCGAAAATTCGAGTGGCTAAAGCTAAAGCAGCTACTTTCGAAGTAACAGAAAGAAAGGCAACGACTGGAGTGGGAGATCCTTCGTATACGTCAGGAGTCCATTGATGAAAAGGGGCTAGGGAAAGCTTGAACCCAATTCCTACAGTGATGAATATAAGCGCAATTGAAATTCCTGGGGAGTTATACATTTGTGTATTGATAAGACCATTCACTATTTCTTGAAGCTCAATCTCTCCCCCGGATGAACCATATAGCCAAGAGAAACCATAAACCAGAATAGAAGAGCTTGCCCCACCCATGAGTAAATATTTCATAGTAGCCTCATTAGATCGTATATCTTTCTTGGTATATCCAGATAATAGGTAGGAGCATAAACTGAAACATTCTAGAGCTACAAAGATAGTTATTAAATCGTTAGCACCACATAAAAACATTCCTCCTAGAGTAGCTGTTAATATGAATAACAGAAACTCTGTTATAGCCATTTCTGTACATTCAATGTACTCTACGGATAGAGGAATACAGAGAGTTGAACATAGTAAAATAAGAAATTGAAAGATTTCGTTGAAATTGTTCGTTTGGAAATTTCCTGAAAAGCTAATCATA
+
JLLJMHKHSPOKHILFEKA@CCBCHFGIFEIIHIRLPSOIPSIILNJNLLLNKKKQOQOSJPNMHMRIJHMNNSOISSJJSSSLLNKIKMIEEGHMJSONKSQSOLLLJJKSSJSKNMNNJJRSLSPRILLQKKKIJJMNIIJSHEIHKSKLLSMKSNKKSKOJILSCNLJMHILMHKMJISHHHJSKONMMKKJKHLEELKHIKBBF>=<==?KOKHINMOOSQSSSKLJSSOJJLLNLSIJIQSHKKPKSKSSSLKNHHKFFMLE4234SSSSOJLLLNGIHFJIFEDASHEL;::@DKKIHGJBIIKNSSFF>DCHGHHKSNSKHMJONHGHSSPSOOKSNSSSRJSJIMJSISJPNSPJSHQSOSSQPRKSPSNMFHHNKHMJKKFEBAABCBESLMPJLMLJSHFHGIJKJMJMIMROSIJNLSKKMIJJFEEFEHKLLPIGHRRJSNKJFHGJGSIOSHRJKOSKSPRNSLHGKJONNLIJOMQSMMSKJPQSSSNJLRMJIKKNQJJPKKMNGKOJILKJLROHFHHHGJPMILLHSKMQLHGILOPQIHKIMLNSLNKQCBA@@???AA@?>>>87=13DFFLOIHNIFGHHFGDBBCECDDFHCMDMBBHGFILFGEGHGHSJSGLSKJSIKSKMNLHDHFB@C<::;=AABBCDGONIFFFDEHJJSOSNSKKLSSPNGHHJGHKHJJGKIKMKJJ?@@HHOHISKJIISHIHHKKMJSRLSLJHOJKSLECDCDFFDD3222287655678>LGFFHJNJNRJKKJGGESLKLJIDCEFIGJIHKLLMKJKJIKIPFJNQSMMSJFGJLKNNROSLKPSNQLIIJSHKJJILKOKKMKIQNSJSISHOIMQIJLSOSIMJKHKPIKJHGKSSM99999PLSGH?>==GKIJGKHIJIMKKHLIOHJKMNSOMQKPKQMSNPJLMSKJKLLJSSSMHKFGKIGGNKHHILIILONMRKQHJKEFDDEDEFGGKIIMJIHGIHHKJGLPRHSSOHHHPMMPQHIIIKNKPPOHJONOLQRSIHISJFKSMQLSMNIKMHMJQIJMLQSSMLOSKOLSMLLIJPGNKLIPKJHOIKLIHKOKKJIIJSJORKMMIHHIKSIHJINJKJLMHPQLHJJISJSSNKJLLIKJKLJPJKK?KLGSNISOIFGLJQHMKISLHIIFG76666;ABAC@??BIGNNPJMGIIGIHHIPKKJGLKJKMHFGKSILNLSFEGHGSMJJRJSHC000MQJLNLNOJNHSHHHHMMILMHJKHLK
@2568_45CNXP_2
AATCGCAATAATCGGGTTCATTGATATTCCTAGTATAGTAGATGCTATCACACATACAATCATACTCAATTCGATGGAATTGTTTGATCTTAAAGGGGATATTCTATAATTTCGCATGTGAGGGGTTATTTCTTGGTTTCGTCCAGTCATTAATAACTTGATTATTTTTAGATAATAGTAGATAGAAAGAACGCTCGTAAGGAGTCCTATTGAAACCAAGAAATATAGGCCTGCCTGCCATCCACACCAGAATAAATAGAGTTTTCCAAAAAAACCTGCTAGTGGAGGAAGACCTCCTAGGGATAAGAGACATAGAGCTAAAGAGAGAGCCAAAAAAGGATCTTTTGTGTATAATCCTGCATAATCTCGAATGTTATCAGTTCCGGTACGTAGACCAAATAATATAATGCAAGCAAAAGTTCCTAGATTCATGGCGATATAGAACAGCATATAAGTTATCATGCTCGCATATCCACCATTTGAGTCTCCAACAATTATTCCAATAATTACATATCCGATTTGACCTATGGACGAATATGCAAGCATACGTTTCATGCTTGTTTGAGTAATAGCAATGAGATTCCCGAATATCATGCTAAGAATAGCTAGGATTTCCAGAAGAAGAATTAGGCCAAAAATACGTACGA
+
ISJJMHMKOMSSOQLKMICBBBCLKRSOLMSSJISSSSSSMISMKQSMNLSLJMKRHSPKPKLLLMHKJSQNSKSOLMISLJKNSSNPHSB::;IPSLOONJSKSJHJJIOPMPNLNLOSPSSMLMSLMSSKSLLGMJIBAAAAKSSNLMIJNKISPKNJSRKSNNOSLRSSSJJKMLSLSQHKMKLOLOMSKSNKJHGHMHJLRKISOKJHJPOLLLSKQNSQMOMJJSSMSLSKJMSISIRMOSLISMKLLSSLSSKPKLMLJKNGHISSSOSQRLJNPNKLKQISSJSSQJLMKKMSMNOSKJMNSJOLIGCBCEEC=94<:3.2///9:?@MSPSOSLJOSSNSNSSQNSQNPNRMSSLSOJSMSRSSJJLMSRRLJNSPSJSJSNKHGJHSQSSJPKSQKQMJQJKLJKKJPOKOKQMSINJILNOMHLKJJIMSNISSSSOIIMMIMSOSMKLMSQJKOJKOSSLSSSSMLSSKSKKMKLOPROSSMLJOOSMSKJPLNOLNLIHJKKKJKKLHJQOSKHJGHHGGDDEFGLKSIMIMHHIGECFFEEA<9776,,-,,->@DDBCDBCCEDJECDDCDCBDDINNIJIKMHJJMMSMSJIQJSLLLKNQOMLSQRSKSQJIMJHNILJJMSKNGHJGFHK
@2569_45CNXP_2
TACGACGAACAACTCGAAGTATGGGTCTAGCTTATTGATACGTTACCGAAAACCTCATTTGAATAAATTTGGAATACATTTTATTTTTTTTATTGACAAGTACTCGTACTCAAAAAAGTTAAAAATTTTTTATTTATATATTTTTTTTGAGTACGCGTTCTTTGGACCTGGTGTATCTTGTCTTTACCACGAATGATTTTCCTTGGTTAACAATAATTGTTGTTTTTCCAATATCTGCTGGTTCATTAATGTTATTTCTCCCGCATAGGGGAAATAAAGTCAATAAATGGTATACTATATGTATTTGCATCTTAGAACTTCTTCTAACGACCTACGCTTTTTGTTATAATTTTAAAATGGACGATCCATTAATTCAACTGTCCGAAGATTATAAATGGATCGATTTTTTTGATTTTTACTGGAGAATGGGAATAGATGGACTTTCTATAGGAACTATTTTACTGACGGGATTTATTACTACTTTAGCCACTTTAGCGGCTTTTCCAGTTACTCGGGATTCCCGATTTTTTCATTTCCTGATGTTAGCAATGTACAGCGGTCAAATAGGATTATTTTCTTCTCGGGATCTTCTACTTTTTTTCATCATGTGGGAATTAGAATTAATTCCCGTTTATCTACTTTTATCCATGTGGGGTGGAAAGAAACGTCTGTATTCGGCTACAAAATTTATTTTGTACACGGCAGGAAGTTCTATTTTTTTATTAATAGGAGTTTTAGGTATAAGTTTATATGGTTCGAACGAACCGACGTTAAATTTAGAACTCTTAGCTAATAAATCCTATCCTGTTACACTTGAAATACTATTTTATATTGGATTTCTTATTGCTTTTGCCGTCAAATTACCGATTATACCTTTACATACTTGGTTACCTGACACCCACGGTGAGGCACATTACAGTACCTGTATGCTTCTCGCTGGAATCTTATTAAAAATGGGAGCCTATGGGTTGGTTCGAATCAATATGGAATTATTACCCCACGCTCATTCTATGTTTTCTCCTTGGTTGTTGGTAGTCGGTACAATCCAAATAATTTATGCAGCTTTAACATCTCTCGGTCAACGTAATTTAAAAAAGAGAATAGCCTATTCTTCTGTATCTCATATGGGTTTTATAATTATAGGTATTAGTTCTATAACGGATCCTGGACTTAATGGAGCTATTTTACAAATAATTTCTCATGGATTTATTGGCGCTGCACTTTTTTTCTTGGCAGGAACGAGTTATGATAGAATTAGGCTTGTTTATCTTGATGAAATGGGTGGAATGGCTATCTCCATTCCAAAAATATTTACAATGTTCACTATTTTATCGATGGCTTCCCTTGCATTGCCA
+
FCCEMFHHJIJPMSJJILLSLSEJFGJSKSIECCCSFLGKDDBCBEECEBCCCDG<<<EPLLLIIKJKIG;;:;<EIHFHLIJGINJSSSSKJSGHFDFFGDDC:3332///0<CSSGIFDCLIKJHOOSSJSINOPJKHOFFISSSSMKJQOSGHFGHFIGDBCDLLSHHLSILLMSNSOOSCSIOHJIFIIIKLLLKLQKLLCCSLLLIGGPOSSOSSSSSJLJFGQCDKHSLSKSK>>>>?QSMSSJHRLOIOQQSNSSKOLN>===<GGGFEGBGKGIGHIKSJKOJGLHEKIFEDF,,,,-GOLSHRD))*+:=>==0,,,@BEDDFGLKJKJKLOKSIPNJKNSPFSJGHLIGLFKGJHHMOJIOONLFNIRILJKONNSJNSIKSLOQSINLSJIFLGIISSOKFGFKSSQKSHLJHFGG@?<<@:**)))++34;635@BB@>@ANSKHISLMGHIGGFDDDFMNOSKJKOJFGAHCJSIGHKKLMJOGIHHJSMMIIHHOKJJJILPKSNJSSHDBBCPJLLEGEHGSLKIHHHIIJJIJGHJHJFFEFIJIILMSJHEGHJGGIILDDF;;74444FEHKEGDEBKAIOPOHDE777777CJHIJLJKKKHHHFJP>=C==GGIJECDCEIISLPKSJIHGDDBCCCA>>?BINNHHGMSOSSNSMMSRSMPJLNMKSMJSMSOSLLJOSJDD9>??@AEBDHGJKQOSSSLQPLIJJKLLHIHHNSSSPLHHJSRPSLSMRHEJQPSNSOGKHGF*))))))+7EGH>633339953333SQSLMLRSKISKSSSSKMPKKLSMKRSMMLKNJSKSSNKSJJSLRSQSNKSNKONSJMPSNKSLJKNSOISJILSIKSLJSOLKLSKSSMSMKSHKSNMRSOOOJMOQSMSNMGGFGHLJHJSSHKLLHKNOMNLSSMQQIQPMSSMSSPLOMSLJQJJMKLSLINJKSNHKKSNSLNJPNSMNIINPJIKJHISGLRLNNQSSLSMSNOQKSLSMSNJKSOSJENKNRPMNSLSONSMNOSSSPNSSLLSJLNSSPKSQMSPSLOSSMSSKONSPMLPSSLOOLOSPLSSRRKKKSLH=6;@HHQKNLIIKPLOLKKNLSPMKQOSSRSSOLRLOOPSKSSLSINIOQSKSSSJJKQKLSSJOMPNSISSSMRKLSQMLJ6665?CFKHKKIQNGRJSQINSLKRSMKKOOSJJNMLNSKJSSLSSSIKGLLISSOSSMLPQLJPKOMSSOOPRSNRKJPKQMJONKOKLDKQSEFDFECDIJPMNQMPSHKGOLMJSKPMSLSLIOJSHKGGHEHII>=>>@INIJSMJIJIIJKHPNPNGFFFIKISSNOOSRPHSHOMRJ
@2570_45CNXP_2
GGCAATGCAAGGGAAGCCATCGATAAAATAGTGAACATTGTAAATATTTTTGGAATGGAGATAGCCATTCCACCCATTTCATCAAGATAAACAAGCCTAATTCTATCATAACTCGTTCCTGCCAAGAAAAAAAGTGCAGCGCCAATAAATCCATGAGAAATTATTTGTAAAATAGCTCCATTAAGTCCAGGATCCGTTATAGAACTAATACCTATAATTATAAAACCCATATGAGATACAGAAGAATAGGCTATTCTCTTTTTTAAATTACGTTGACCGAGAGATGTTAAAGCTGCATAAATTATTTGGATTGTACCGACTACCAACAACCAAGGAGAAAACATAGAATGAGCGTGGGGTAATAATTCCATATTGATTCGAACCAACCCATAGGCTCCCATTTTTAATAAGATTCCAGCGAGAAGCATACAGGTACTGTAATGTGCCTCACCGTGGGTGTCAGGTAACCAAGTATGTAAAGGTATAATCGGTAATTTGACGGCAAAAGCAATAAGAAATCCAATATAAAATAGTATTTCAAGTGTAACAGGATAGGATTTATTAGCTAAGAGTTCTAAATTTAATGTTGGTTCGTTCGAACCATATAAACTTATACCTAAAACTCCTATTAATAAAAAAATAGAACTTCCTGCCGTGTACAAAATAAATTTTGTAGCCGAATACAGACGTTTCTTTCCACCCACATGGATAAAAGTAGATAAACGGGAATTAATTCTAATTCCCACATGATGAAAAAAAGTAGAAGATCCCGAGAAGAAAATAATCCTATTTGACCGCTGTACATTGCTAACATCAGGAAATGAAAAAATCGGGAATCCCGAGTAACTGGAAAAGCCGCTAAAGTGGCTAAAGTAGTAATAAATCCCGTCAGTAAAATAGTTCCTATAGAAAGTCCATCTATTCCCATTCTCCAGTAAAAATCAAAAAAATCGATCCATTTATAATCTTCGGACAGTTGAATTAATGGATCGTCCATTTTAAAATTATAACAAAAAGCGTAGGTCGTTAGAAGAAGTTCTAAGATGCAAATGCATATAGTATACCATTTATTGACTTTATTTCCCCTATGCGGGAGAAATAACATTAATGAACCAGCAGATATTGGAAAAACAACAATTATTGTTAACCAAGGAAAATCATTCATGGTAAAGACAAGATACACCAGGTCCAAAGAACGCGTACTCAAAAAAAATATATAAATAAAAAATTTTTAACTTTTTTGAGTACGAGTACTTGTCAATAAAAAAAATAAAATGTATTCCAAATTTATTCAAATGAGGTTTTCGGTAACGTATCAATAAGCTAGACCCATACTTCGAGTTGTTCGATCGTAA
+
4BB65556BBCJSMSJSIQSF@?@?>@==---,-AGHQSINONSSIKJFHMLOGPNMMKJILOSSJILSNLSPKNJSHKMSSGOKSSLHJKMKLJL>=:9:IHIHGKLSONONHGC<:::;GHLI=@97DDGKKLLSHLJJKNJKSMSPSLMSSKNLIQSSKSIFEFHIMKLL@;==<;778MLLSKNOSOSNOJ@ORSSHGJLIOINSKSLSRSRLMOLSGKSKSQKNSRSQLMLLSSFGDEDHOKSSLJPJKSOKOSFCDCOKMQSMOLDCCBBCDDBECSINSSSONRLSNJNPNKNRJSEOIL???>>33334B@BBBB<<;;:::7678;<>CEDFCED;:99A==>ECCCC;98:JSFJMIFJISNJKG?BGG@A@DECE<B?=BEIHRMCDC?BNSSMOJSSJSPSPIP@@MLJSPKLONRJLNRNMQSONPPIOMKPKJMSGFFCBCSKKKOKJJSOOPSNSOMSSORSKSORNLLKKKSJKNNJOSJIPKLFDFCFOLNI7666-*)*GFKMMLJQSKRLQKKSKIIPOPLPOSMONSQLMOLSHHMSKKOSJKLNSJMLMJMSKSSNSMPNLPKSJIJ----->><22222AIKGJEDFHIGHIGIGIFGHPSSNLINKSJISIKFLSSSJIOHJIPIIJJKPGEEFFJSGCPIJIIKJIKMLSJ>AA<<<:/-***+9<===DC@:;EE;:0===11112FIHIJFEEFFHPGGEEFIJKIIGHEGEEEHHIHFFFLGGHB;;>=KSJGIABBCKJCA?:->EFHPJOSOSNSIKKMMLLSJLSGGIFHFJIHQPPNOKPNKLKKHMLNPLKFDCDDDCEHHNJLQLMNRPJIILIJJNFKNQLJIKNJNLPSNNLIINRJPPPKRKKSKQSKIOJHIJNNHIGIKJLLLKLPKKJCDDCDSOJSRJLSKMSPJQIKLMSNMRLSGKIMMLHDFHNJSORLMFQKOPHLOMJSQOOSSJIHIMSLLSJKPOLKSRKLLKLOJKRINHIOHIIJKNSLNPLJOLLSOIIIJMJSIJFHFIFHIONNSQLLNMCJJLKRJKIILLSOSMINLJJKJISLSIJSPNHQJKGDIG=>;E@EHLILKIJFEFGGIJIJSKMQSJIKHG887*)))))0)))NQSMNMFIJLMJJSSMSJLPJSOLILKJJMNHHIIHIIGFGJJJIKIKCFGJPJKSIKKJJFGGGGHGGIFEDDDFFFFEGGJSSSJHJGEDEGHFJJLPILLJSSHGCCCCLSLECBDCD65555:78870++)*9:>BGGHHDDKILHHHOFCDGEFFHJHHEHIJKKKDEFFGINJHFGDFLHKIHJHEEDDEDDDCDDDEHGGIDKKEEDDDGHIFEEDBCDDE
@2571_45CNXP_2
ATGCTAGCAACAACTCGAAGTATGGGTCTAGCTTATTGATACGTACCGAAAACCTCATTTGAATAAATTTGGAATACATTTTATTTTTTTTATTAACAAGTACTCGTACTCAAAAAAGTTAAAAATTTTTTATTTATATATTTTTTTTGAGTACGCGTTCTAAAAGTACCTGGTGTATCTTGTCTTTACCACGAATGATTTTCCTTGGTTAACAATAATTGTTGTTTTTCCAATATCTGCTGGTTCATTAATGTTATTTCTCCCGCATAGGGGAAATAAAGTCAATAAATGGTATACTATATGCATTTGCATCTTAGAACTTCTTCTAACGACCTACGCTTTTTGTTATAATTTTAAAATGGACGATCCATTAATTCAACTGTCCGAAGATTATAAATGGATCGATTTTTTTGATTTTTACTGGAGAATGGGAATAGATGGACTTTCTATAGGAACTATTTTACTGACGGGATTTATTACTACTTTAGCCACTTTAGCGGCTTTTCCAGTTACTCGGGATTCCCGATTTTTTCATTTCCTGATGTTAGCAATGTACAGCGGTCAAATAGGATTATTTTCTTCTCGGGATCTTCTACTTTTTTTCATCATGTGGGAATTAGAATTAATTTCCCGTTTATCTACTTTTATCCATGTGGGGTGGAAAGAAACGTCTGTATTCGGCTACAAAATTTATTTTGTACACGGCAGGAAGTTCTATTTTTTTATTAATAGGAGTTTTAGGTATAAGTTTATATGGTTCGAACGAACCAACATTAAATTTAGAACTCTTAGCTAATAAATCCTATCCTGTTACACTTGAAATACTATTTTATATTGGATTTCTTATTGCTTTTGCCGTCAAATTACCGATTATACCTTTACATACTTGGTTACCTGACACCCACGGTGAGGCACATTACAGTACCTGTATGCTTCTCGCTGGAATCTTATTAAAAATGGGAGCCTATGGGTTGGTTCGAATCAATATGGAATTATTACCCCACGCTCATTCTATGTTTTCTCCTTGGTTGTTGGTAGTCGGTACAATCCAAATAATTTATGCAGCTTTAACATCTCTCGGTCAACGTAATTTAAAAAAGAGAATAGCCTATTCTTCTGTATCTCATATGGGTTTTATAATTATAGGTATTAGTTCTATAACGGATCCTGGACTTAATGGAGCTATTTTACAAATAATTTCTCATGGATTTATTGGCGCTGCACTTTTTTTCTTGGCAGGAACGAGTTATGATAGAATTAGGCTTGTTTATCTTGATGAAATGGGTGGAATGGCTATCTCCATTCCAAAAATATTTACAATGTTCACTATTTTATCGATGGCTTCCCTTGCATTGCCA
+
HJHKKJILJLSMLOIHIDHFLHD5556111//230130/0-+++''(78?ABLGG333FKGIFLHKKMLSMOSSHKLLKDDFCD>LILJSK@@@))((&&&&((('(*,----1DKNMIKFGOIMRGFOSSOSGIIOMJFH:;AJHLSB3.....8541*)&&')&%$$%*0078FHGDFGHLLSLMLJJSOOQJPOLGNPLPKOS@@SLOPSQSJIKKSGSQMLFMJJSSMSOSNMSSINCCCCDSPKMLKOJSOSILSSKHLJILKKLKMJSISKDECBCDEESLSLPOOKJIMIGLHKJSLPKKJMKOLQLLLNLNKLPSMSLPJJIIFKKOJKNSMPLSSLMLMRMQNMABA@EFIEIIGHEFFILJJLNJJLSJRMLSLLLJOOMONMSIHIDFFEHDA?@@>;::FDGSEJSKSMKKJNJEEE??DEOIHFFGFKSJISOOPSKJLNIOOHLSMSMQLNLKKHEDDDHSSSSOKSKIHHH@@BCISFIHHIKGLLINSSHS=<<93,,,,,ADHJHOMHHEGOKJNSQFLMIMHJIJJGPKIGKIIJJIFGFGHGKIIILJISNMISPHJIJLIC9988?@GKGJJJGGEDC<OSSN544111121400***))))18))<=:57E@BA=>C;;;;<EDHGJEGFGGGFGEEFFGLLHHHHHGGHOSKSSSSSSOGLNMKKJJSLSLSMMKOSOLMMDB@@GSKKLIQKIOSSIHSSSQJSRPSMMMSGFCNOEQIRKHKJLLNSLSPLLSNSSSOLR<899:KJJNGFDCESIKKMKMHQLSLKSNNOPNSPKMNQSNSSQSNSSLMMMMKRNOSRIMKMMJPONSOSSPLOSSMNOSNKPKPOIHJNKSKMKSSILMKKPSPSKSQRJKKOSJMOOOPPPMLSPRNRK:9988>>?OSSSSJJOSISLSSMSOSSNLOMSNQSNRKKSIAB@A6*'''**)'''%%%******CHMLSMKGNHJSPSMKCBOSQSKSOSQMSSSJPSPSKLRMPSSKNKOJMSPMJISPKNOKSPKINMMONSPMLPJMNHHHEGGNNSNSLKMMSMIKILLMOSLNLJJPQSQLOQSOSLLLSSSLKMSLSRSQHSLOSSSNNKNQLLSMSLLMNSMMSMLQLPKPRJORNJMLSLSNMKSLMNMSSPJPSMQRLLKNMSOONLNSIPQSMMSNKSMKMKSSKCDCDBLSQSSJOSMNPSRSSNSKLJNQLKMJDDESSSQKSKSSJESSSJJIG;;LOSIMNKCBCCDMSSNMKEGHGHRMQOSKOSSSMSOSKNPSHIIJMJLLOSSSMLMKKSKHLSQSJIMIMIEFHRRMFB834CDEFKDCCBDFHH=;:<?GCHFNMKKRMHEGJJGILIIJG
@2572_45CNXP_2
ATGCTAGCTTTTTGGCCTAATTCTTCTTCTTCCACGGGACTCTCTCTGAATCGGTGATTTTCGATCTTCCTAGGGTTTCGATCTGAAACCTTGCGATCTACTTGAAAGAGAGATTCAGAAATTTCCAAGTAATAATAATGTTTGCGCCTGCGACTCAACCGCAACAGCAACATGAGCAGAAGAAGCAATCAGAGACTGTTTCATCTGCTGAAGAAGATGCTTTGAAGTGGAACACCGATTGCGTTTACTTTCTCGCTTCTCCTTTAACCTGCAAGAAGGGACCTGAATGCGAGTATCGCCACAGTGAGTATGCGCGTATGAACCCGATTATTGCGATTA
+
RKJSQSNLFG>SQNJHJIOSISOHHKKPKSSKKMHLGKGEDEDDEEGFGINSIHIGSHHJMKMKIKNIJINGJHGGSSIRMMSSSPORNOKONSMSSPSPPOKIQSSNJKKBBA@7543329=@@BFIMLLSSPSSNSOLSSMRSKJSHSKSMJHHNMNLKJIHOLNLOSMNJNMPLKMIKSJLSKKMNKONQIMLISKLJLJNHMOSSSMSSSSJSSNSLGHAJOOLSMOMIEF@AABIHCDHBIGLKS712KJSPSSHIINSLIJPKNKSLJHMFM@JNLJKMRLNNSJSSKMLJFJHKSSJSGOFJHFJSHIFEEI23300@ACBBBCDKNJIJKJ
@2573_45CNXP_2
CGTACGTATTTTTGGCCTAATTCTTCTTCTGATGATCGATTTAACCTCTGATCAAAAAGATATACCTTGGTTATATTTCATCTCTTCAACAAGTTTCGTAATGAGCATAACGGCCCTATTGTTCCGATGGAGAGAAGAACCTATGATTAGCTTTTCAGGAAATTTCCAAACGAACAATTTCAACGAAATCTTTCAATTTCTTATTTTACTATGTTCAACTCTCTGTATTCCTCTATCCGTAGAGTACATTGAATGTACAGAAATGGCTATAACAGAGTTTCTGTTATTCATATTAACAGCTACTCTAGGAGGAATGTTTTTATGTGGTGCTAACGATTTAATAACTATCTTTGTAGCTCTAGAATGTTTCAGTTTATGCTCCTACCTATTATCTGGATATACCAAGAAAGATATACGATCTAATGAGGCTACTATGAAATATTTACTCATGGGTGGGGCAAGCTCTTCTATTCTGGTTTATGGTTTCTCTTGGCTATATGGTTCATCCGGGGGAGAGATTGAGCTTCAAGAAATAGTGAATGGTCTTATCAATACACAAATGTATAACTCCCCAGGAATTTCAATTGCGCTTATATTCATCACTGTAGGAATTGGGTTCAAGCTTTCCCTAGCCCCTTTTCATCAATGGACTCCTGACGTATACGAAGGATCTCCCACTCCAGTCGTTGCTTTTCTTTCTGTTACTTCGAAAGTAGCTGCTTTAGCTTTAGCCACTCGAATTTTCGATATTCCTTTTTATTTCTTATCAAATGAATGGCATCTTCTTCTGGAAATCCTAGCTATTCTTAGCATGATATTCGGGAATCTCATTGCTATTACTCAAACAAGCATGAAACGTATGCTTGCATATTCGTCCATAGGTCAAATCGGATATGTAATTATTGGAATAATTGTTGGAGACTCAAATGGTGGATATGCGAGCATGATAACTTATATGCTGTTCTATATCGCCATGAATCTAGGAACTTTTGCTTGCATTATATTATTTGGTCTACGTACCGGAACTGATAACATTCGAGATTATGCAGGATTATACACAAAAGATCCTTTTTTGGCTCTCTCTTTAGCTCTATGTCTCTTATCCCTAGGAGGTCTTCCTCCACTAGCAGGTTTTTTTGGAAAACTCTATTTATTCTGGTGTGGATGGCAGGCAGGCCTATATTTCTTGGTTTCAATAGGACTCCTTACGAGCGTTCTTTCTATCTACTATTATCTAAAAATAATCAAGTTATTAATGACTGGACGAAACCAAGAAATAACCCCTCACATGCGAAATTATAGAATATCCCCTTTAAGATCAAACAATTCCATCGAATT
+
HHKJIIGFSMSSORNPORSRLLKNSOSSQSLJJSJJRMISSSIJSOOMKSJSMILOPLRLNNSKPKKSSNSJSSOKKPSJILOIORGHHKJIJQSNNROMSPKSMIKPLKSMSKSECDCDIHQIIHHIIDIIOMHSLORSNQOSHJMSNSFE>5334AFJJMHNSORNOSIMJKLNHKLSNSLKHFHMLSJKICDISMLQSSORSSSSOLLQGDG12INMJJISSMLHONMLKOKJPLSSLQLMKJJGQHJLJKLKPJKIHSQSKIJCKSLJHKJQKSJOOPLLNSSMLISKOSMISHHHGMNLPIDEGEFCHISEDGEOPNMSJQSSSGDDCEGHKJIKISIQIKKIPSKSNKNNLSNSOSKLJLROSPSLIMPKSJOSMLSKSKSIPOKPRHGMHSSMKOJKJKOLSSLJNSSIMGHGIKMLNSHHHJNJINLIJKINKJKKQKPNOMOSQSNNKOMSKOSSRLSLLIMIMSOINSSJKIKIIMJPMNSPLJOIOJPKIOSMNFFDIHGHISEFEGJDKMMIMKIIHKJKJMHGKGKGFGHIKHIJJJNFFEGGILJNPKSJJGEEE@@@0+CGKGJHOOSNHILHGEDEEGGGHKIMIGHJGGEHEDDFC@BBBA?>?;=CB?8?C<AFEKGBCADFAFIFJIFGILMPOOJIJNIJKHOSKSJOMNPLKNRKKKOLLIKNJHNIJPKMSQLPLSKKSRNLSLKKOSLMMLJMJKNQLSSKRHHKKJOQNPSPJMLNKILQNHLPLSSKKSKGOSMSOSSSNJKNSNQJHSHJIJLJLJLOSNSJKKKKLSKSSOQLSLJSISSCBBDISLHNKNKLNMKSLPPRPSMSPSSMIKNMLLNKJMMLFSMSSPKMOLMNNJSOSMLLJIKLJHHIGNILJJSLHIJSIJJPLPOMSMRIOOKNMJKSSIJQMKSSKQSONOKMKJNJSJJKKKIJKKKJILKQPMOHOLMSLQKMPLJPMSKSOPSJKNISHSOEKJOMKIGKISJQMSLGIFIHIPQLNMKMKSHMSKIPPMGNBBA@A>>ESKSKSSSNOPSSRHKKNPPLSPLKQRMKSKOIHLIHISLMQNNMLSSLKSLKQMKPKOOME>=>?SQSKSOSKSNSSJOLSIB;;;ONSSLIKNNSNSNKSROSLSMHBGHIKLLKKSNSMSNSSNNSNRSNKKNONSNPKRLMSPMNPNIJSLRSSOKNSILQJJLPPMSMHMLSINSMJIS?@KSSOHSJJSSSPNLLOSRSLKSSLSLSINMOPSNOSNLSIJKKSJLMSKIMMKSJKGMOMRLLKQSROQSSNSSNONLKLOMSMLLSSLNRSILFOLSSLA>AJ>7>QJPIIONNOQKN@<<<<KKOON
@2574_45CNXP_2
AATCGCAATAATCGGGTTCATTGATATTCCTAGTATAGTAGATGCTATCACACATACAATCATACTCAATTCGATGGAAATGTTTGATCTTAAAGGGGATATTCTATAATTTCGCATGTGAGGGGTTATTTCTTGGTTTCGTCCAGTCATTAATAACTTGATTATTTTTAGATAATAGTAGATAGAAAGAACGCTCGTAAGGAGTCCTATTGAAACCAAGAAATATAGGCCTGCCTGCCATCCACACCAGAATAAATAGAGTTTTCCAAAAAAACCTGCTAGTGGAGGAAGACCTCCTAGGGATAAGAGACATAGAGCTAAAGAGAGAGCCAAAAAAGGATCTTTTGTGTATAATCCTGCATAATCTCGAATGTTATCAGTTCCGGTACGTAGACCAAATAATATAATGCAAGCAAAAGTTCCTAGATTCATGGCGATATAGAACAGCATATAAGTTATCATGCTCGCATATCCACCATTTGAGTCTCCAACAATTATTCCAATAATTACATATCCGATTTGACCTATGGACGAATATGCAAGCATACGTTTCATGCTTGTTTGAGTAATAGCAATGAGATTCCCGAATATCATGCTAAGAATAGCTAGGATTTCCAGAAGAAGATGCCATTCATTTGATAAGAAATAAAAAGGAATATCGAAAATTCGAGTGGCTAAAGCTAAAGCAGCTACTTTCGAAGTAACAGAAAGAAAAGCAACGACTGGAGTGGGAGATCCTTCGTATACGTCAGGAGTCCATTGATGAAAAGGGGCTAGGGAAAGCTTGAACCCAATTCCTACAGTGATGAATATAAGCGCAATTGAAATTCCTGGGGAGTTATACATTTGTGTATTGATAAGACCATTCACTATTTCTTGAAGCTCAATCTCTCCCCCGGATGAACCATATAGCCAAGAGAAACCATAAACCAGAATAGAAGAGCTTGCCCCACCCATGAGTAAATATTTCATAGTAGCCTCATTAGATCGTATATCTTTCTTGGTATATCCAGATAATAGGTAGGAGCATAAACTGAAACATTCTAGAGCTACAAAGATAGTTATTAAATCGTTAGCACCACATAAAAACATTCCTCCTAGAGTAGCTGTTAATATGAATAACAGAAACTCTGTTATAGCCATTTCTGTACATTCAATGTACTCTACGGATAGAGGAATACAGAGAGTTGAACATAGTAAAATAAGAAATTGAAAGATTTCGTTGAAATTGTTCGTTTGGAAATTTCCTGAAAAGCTAATCATAGGTTCTTCTCTCCATCGGAACAATAGGGCCGTTATGCTCATTACGAAACTTGTTGAAGAGATGAAATATAACCAAGGTATATCTTTTTGATCAGAGGTTAAATCGATCATCAGAAGAAGAATTAGGCCAAAAAGCTAGCATA
+
KNJSSMHJJJKPJOKJMKKSOMMNSNJMNNOSLJLKSQQNKOLIJILMMPMKLKIMJMJJIISISJIIJHMLGIMIJLPKSKFPSMKRGPJGFMMMNMLMKLSOJOHKIJJSPPMNSNSONSNONQONKHD320//5BEEGIHJKLMKLHNIMJLNKLSKSSJLJILLSLIIJLLKLLSJHOKIHLLIGJGHFG@11112AALIJGIIGDFECGPKKQIILKJJHEDEEJHIPKLSJSOIHHSHMKPHJGLLJNKPKKKJKHHIMIJ9889OSSSKGJKPPSSQNKSRLLJJJHSKPSNJPKIKHKLNPMMRSLIFLKPNKOJIKKIGJIJGJNNSOSSSJJONOSNRNIMMMSSLMKLMNIISHJKMNMNINOKIJHIIPLIKNISLJIJJKIILGJLIMMJSOKSLNJPLJKHHINLSMLFHFEHEMGIHGHCCDCCEJJKIJIJHJSPSLLJIQKKLKJJIJMLHLKJGJGEFGFEEFBB?<<<;:;?@LIJHGJILIJEHGGJHJHFFFHISNJFEB==@@DCEECEDBBBCGHIHHIHGGGHFDFEFIJGGEESSMMKSOSKPMQNSKSNKNQOILIGIF:9<<=MJHGHNIMSIMGH@??CBBBEIGSDSMPROPSLQRNMMIIJSLKJMSSSSGNIJLOSFCDESMKNKNIHGAAJNRSJSISIKOKLOLLNKOPHJJNMOHRKNNLSSKMKMKMINSKIOSMSNNRKNKKPQPNHMPNKOMSSPLSLSLLSKKOMLHJINSPNQOMRKJQGOJKLKQPJRKPLLNNNEKNKJMSOLSC??@ASMLMMJSKRIQIKILISLQLNQSLMIIIGIKNSJLLMJMLJHFHJJJMLKKKKQJIKSQOLSQOIJJKJKPINGJPJOHHJMGMS?NC>==AA@;::::::9443433=KSIIJJHLJHMLMSKJRLMKMJOKKNGSLNLOKMJNGGPJLKMKSPIIKJHJKKJKILNRLHILNSOSLLLKOKNIIIIKOKIJMLHJNIGRHHJGKIMMLLOLMMKPIKMIKSLLJJGCABABIHIOJKLJNQMOHGLKSLOMSKLMSKNHJMKROJNLLJJORSNOSLJLGHGGGJMOLJSNLKSSILJHMIIKKMMKMMHLGIKMSKJJISJORKOSIROSNGMIIKJLSSLKMSSIMJKHHKKJQLJGJKS*****IGDFFC53.,***+,--36>>@A?>??@FIHKIJSJDBBEKRLJLSMSLLJLIHSMMNIKQLGNLLSSQMLMPFEDEDLMSLLLSIMPKPJJOSLPOMGMQKLKHJNLNKNKLOKKHJJLJHHHNLMLSJPLMJIOLNJLMMMJKMRLGEDHGIE666655FSHLKLJKLMJMKMKIKMNLKGGGGGGFD=MMJJJJPKKJJHIJIKMGHFEGINGKIHRKOQPPQSLHHFEFIIBNOMPHIHFIQF
@2575_45CNXP_2
ATGCTAGCAACAACTCGAAGTATCAGTATGACTTTTATTGATACGTTACCGAAAACCTCATTTGAATAAATTTGGAATACATTTTATTTTTTTTATTGACAAGTACTCGTACTCAAAAAAGTTAAAAATTTTTTATTTATATATTTTTTTTGAGTACGCGTTCTTTGGACCTGGTGTATCTTGTCTTTACCATGAATGATTTTCCTTGGTTAACAATAATTGTTGTTTTTCCAATATCTGCTGGTTCATTAATGTTATTTCTCCCGCATAGGGGAAATAAAGTCAATAAATGGTATACTATATGCATTTGCATCTTAGAACTTCTTCTAACGACCTACGCTTTTTGTTATAATTTTAAAATGGACGATCCATTAATTCAACTGTCCGAAGATTATAAATGGATCGATTTTTTTGATTTTTACTGGAGAATGGGAATAGATGGACTTTCTATAGGAACTATTTTACTGACGGGATTTATTACTACTTTAGCCACTTTAGCGGCTTTTCCAGTTACTCGGGATTCCCGATTTTTTCATTTCCTGATGTTAGCAATGTACAGCGGTCAAATAGGATTATTTTCTTCTCGGGATCTTCTACTTTTTTTCATCATGTGGGAATTAGAATTAATTCCCGTTTATCTACTTTTATCCATGTGGGGTGGAAAGAAACGTCTGTATTCGGCTACAAAATTTATTTTGTACACGGCAGGAAGTTCTATTTTTTTATTAATAGGAGTTTTAGGTATAAGTTTATATGGTTCGAACGAACCAACATTAAATTTAGAACTCTTAGCTAATAAATCCTATCCTGTTACACTTGAAATACTATTTTATATTGGATTTCTTATTGCTTTTGCCGTCAAATCACCGATTATACCTTTACATACTTGGTTACCTGACACCCACGGTGAGGCACATTACAGTACCTGTATGCTTCTCGCTGGAATCTTATTAAAAATGGGAGCCTATGGGTTGGTTCGAATCAATATGGAATTATTACCCCACGCTCATTCTATGTTTTCTCCTTGGTTGTTGGTAGTCGGTACAATCCAAATAATTTATGCAGCTTTAACATCTCCCGGTCAACGTAATTTAA
+
JKKLKHNHGHPKHILFDGHFHB<0/...0*))(()**+B?AIISLSMGI>==>>IMQOMIJSSLPSSMNKQNRIIISSSPLLNKSLHDIMSSSSLLSKISGDBA@@@AAIEGMIEIJMSSKKHDEMOPRGJNSSNSOSLLOJMSIKIIKIMNJKIMMJHGGD>9?5.456KKKJSMSPLKKLNSOSINNSSLNJLHGIJKRSLPNSJJKSSSOKKOIJHJONSSJHKLRQRPHJJRSSKJSQNLKQNKLSKKLOKSLKKOMSKRLSSHJJSOPKMSPOIIIGFHKNIJJSNKGHGMILKKGKNKKMKNSSOPF886.../04554889BCCHHJGMNPILMQMSSMSJPPKJKLSOIHBJKNMKGGDIGSJIKJJMNJNNHGJIJSINSJSIJKIKMOSJIIPIOFN@MFSSS@>>>JKNRSKIJKMJILHGIIOIIIFGGIHIJHILMNLIHHGHHHJJKSSMIOINGEDDCEOJMSLIJJMHKPJGJKHIJGKQKPIGFFFCNKSPJIJJHKIGFKGFPMMJNMJLGKSSSPJMHKQMKJSPMMNLKRLOKQLMRKLMKNMSSNMKMSLNINMNJLSKSQFFF>=>?KHKPIOJJAJ?MSSSKKLKLHLJKSPQSLLOONJPKSHPSLJSMKMSHIIGHCHMSKQMQL??HKJSKJJLSKGRLLSSSNJLRKKISHKSLKJKNGHJHKMLLIHMJKGFFFKMJIJKILSLJLGGISGKOSSSLLINJSJJIMGFFILJJMQJKJONOIGFGHHKILKKHOQGFFFEGHKIHISBF4/>@.1.-+,-00--03334;EIHJIMGPKKLNKKLHOJJMOJPMIINIJHKMKQNSKIMSJSSMNLSIRJMIJKMIKLJKKKIQPGFGDDHLSKMLIJKIPRMROPKHJMIHIRJRMJJQKKGLLNHJSPKJKHKJLOINJJNLJOFSLNOKPIJSMLLKKSJKKSLKNMIMJHJJSJSKLHLJIHHJGOEEDFEISJNSKJJHIMFMKSJKKSPSNSSMSKJPJNIHKMNSOKLKIJIJPMOLSLHLKHJLKSLJILJKJIIINIHKIPIKKGJKMGHGLJKJPIHGFFGFGSSSLJJNGEEEDJIEEEEDFGF@0
@2576_45CNXP_2
AATCGCAATAATCGGGTTCATTGATATTCCTAGTATAGTAGATGCTATCACACATACAATCATACTCAATTCGATGGAATTGTTTGATCTTAAAGGGGATATTCTATAATTTCGCATGTGAGGGGTTATTTCTTGGTTTCGTCCAGTCATTAATAACTTGATTATTTTTAGATAATAGTAGATAGAAAGAACGCTCGTAAGGAGTCCTATTGAAACCAAGAAATATAGGCCTGCCTGCCATCCACACCAGAATAAATAGAGTTTTCCAAAAAAACCTGCTAGTGGAGGAAGACCTCCTAGGGATAAGAGACATAGAGCTAAAGAGAGAGCCAAAAAAGGATCTTTTGTGTATAATCCTGCATAATCTCGAATGTTATCAGTTCCGGTACGTAGACCAAATAATATAATGCAAGCAAAAGTTCCTAGATTCATGGCGATATAGAACAGCATATAAGTTATCATGCTCGCATATCCACCATTTGAGTCTCCAACAATTATTCCAATAATTACATATCCGATTTGACCTATGGACGAATATGCAAGCATACGTTTCATGCTTGTTTGAGTAATAGCAATGAGATTCCCGAATATCATGCTAAGAATAGCTAGGATTTCCAGAAGAAGATGCCATTCATTTGATAAGAAATAAAAAGGAATATCGAAAATTCGAGTGGCTAAAGCTAAAGCAGCTACTTTCGAAGTAACAGAAAGAAAAGCAACGACTGGAGTGGGAGATCCTTCGTATACGTCAGGAGTCCATTGATGAAAAGGGGCTAGGGAAAGCTTGAACCCAATTCCTACAGTGATGAATATAAGCGCAATTGAAATTCCTGGGGAGTTATACATTTGTGTATTGATAAGACCATTCACTATTTCTTGAAGCTCAATCTCTCCCCCGGATGAACCATATAGCCAAGAGAAACCATAAACCAGAATAGAAGAGCTTGCCCCACCCATGAGTAAATATTTCATAGTAGCCTCATTAGATCGTATATCTTTCTTGGTATATCCAGATAATAGGTAGGAGCATAAACTGAAACATTCTAGAGCTACAAAGATAGTTATTAAATCGTTAGCACCACATAAAAACATTCCTCCTAGAGTAGCTGTTAATATGAATAACAGAAACTCTGTTATAGCCATTTCTGTACATTCAATGTACTCTACGGATAGAGGAATACAGAGAGTTGAACATAGTAAAATAAGAAATTGAAAGATTTCGTTGAAATTGTTCGTTTGGAAATTTCCTGAAAAGCTAATCATAGGTTCTTCTCTCCATCGGAACAATAGGGCCGTTATGCTCATTACGAAACTTGTTGAAGAGATGAAATATAACCAAGGTATATCTTTTTGATCAGAGGTTAAATCGATCATCAGAAGAAGAATTAGGCCAAAAATACGTCCA
+
QOILKSKLHPJSNNRIHFEGHGKJKKJLNSSOLJRMJKPHSIEEFGKSLINLINOMSMISSNNGIKHIKJSLCABAAIKJLCMKSLOLGF3000EGSJMJGKLKKJOJHJHJKPSKMMLOSSJHJJIQSMSSSQMORSPLLKLOHFGFEJLKNSJOIKQPSLMMNINSSLMLLJSJJIHKOMSIHJOQMSMOJOLSRKMMMMISQSIKIJIJGKJLMJHSLPSMSSIRMSJSOMSOPKKJSKSKNKJDMGGHGLJSKOJSIGA>SJQHGINNSSOIMLKSKSOKMIIMRRNSKNJOKSKLMJHGGIINNJNKKJNMGFKHHONPLJEDCECGKRJSSLMMMNLSSSIPKLNSJKMJNOKHMSNIIMIJNLOQSKQMJMJOKONLKMKEEDFDGFMHIJLQLKMLILMILOPHIHKSSLLSLLKRIKHIHGIHGFDBCBBEJHHFGEFFFHGKKIJIJNKSGJIOLHFKGFGJHFGJGHGNSLOOKIHLJHOGIIJIHGHPJHGFHIIHIJFGGFHDDEEDFIGKNNMJJKLHFMHOIRQNLKKMMRLSLHISOKLMKMPKPLSSJLLKSSPLLMMOSSMJKSHJLJSLKPMKQSSNLF<<=?CBBJFFLKNQMMOLLJMOKSINSJFHKNSPMJSLMHIHGLHPILHLJSMSQJSOMSKKIFIKNKNJKPLJKPOLKMOKSOQLLSOMOSHIJLNLSIONLLKOSMOMMMMNKSQIJJESKPIMONPOQKRLJOHIJMPS>===>MEFGKFPJKISISOKKLSSHDGFJKLISJQIGIFFHRLNSKOJSHIJJLSJKKMNKQLOJOPJOSJSJJNIKMHIKPLGGOONRLMKKSJJSMOLQSQSMKJOFJMKONHKHIKSIHMJLSKNHJHJIJPJSPIHJOOSSHSMJJNQ<>4/..;KMINJGKKSKMPJIOSDILIIKHBEJSNKLGHB????>BCBCSLHJIA=98889?;67ABCEFJSMNJSLIJJHGHHHHISKNSIKPJIJJGKIIJLOKSKJLPOSNLMLKSJOKIJKKIJNHIIJIGFLGHHJGIDCFGKIKMMJJHIKJHGFFHJJGMHLJKIIKHGIFDCCDCDFFEDDDDEDFFDGFDEB77<<<?83111122==CBDFEDDCCDDBBBBBBCCCDFEEGGFEIMGEA@ABCFGFJKHLHKGISKILKMMSJPHLNKHHJGIIKJSSPLJPNMPPPJKJGJGIGIOSRSSSQKSQPSGKOKPNMKPSMQSQSMPSKLNSKNIJKHHMINMMRMSSSSIOLSSSGLQNSNSKKIKKGHHGHIGS11HKJJLMMJJJNNOKJLMNIHJSIIFIFHLABHFIGLJISLSRJSSPMMIMPSMMSKNQJQSMNMHLIKMLQKJMSNJOSJLKJLIKJHKGHNJLSIKGONKFHONQMNKNKSMBB7=??<:65110
@2577_45CNXP_2
ATGCTAGCTTTTTGGCCTAATTCTTCTTCTGATGATCGATTTAACCTCTGATCAAAAAGATATACCTTGGTTATATTTCATCTCTTCAACAAGTTTCGTAATGAGCATAACGGCCCTATTGTTCCGATGGAGAGAAGAACCTATGATTAGCTTTTCAGGAAATTTCCAAACGAACAATTTCAACGAAATCTTTCAATTTCTTATTTTACTATGTTCAACTCTCTGTATTCCCCTATCCGTAGAGTACATTGAATGTACAGAAATGGCTATAACAGAGTTTCTGTTATTCATATTAACAGCTACTCTAGGAGGAATGTTTTTATGTGGTGCTAACGATTTAATAACTATCTTTGTAGCTCTAGAATGTTTCAGTTTATGCTCCTACCTATTATCTGGATATACCAAGAAAGATATACGATCTAATGAGGCTACTATGAAATATTTACTCATGGGTGGGGCAAGCTCTTCTATTCTGGTTTATGGTTTCTCTTGGCTATATGGTTCATCCGGGGGAGAGATTGAGCTTCAAGAAATAGTGAATGGTCTTATCAATACACAAATGTATAACTCCCCAGGAATTTCAATTGCGCTTATATTCATCACTGTAGGAATTGGGTTTAAGCTTTCCCTAGCCCCTTTTCATCAATGGACTCCTGACGTATACGAAGGATCTCCCACTCCAGTCGTTGCTTTTCTTTCTGTTACTTCGAAAGTAGCTGCTTTAGCTTTAGCCACTCGAATTTTCGATATTCCTTTTTATTTCTTATCAAATGAATGGCATCTTCTTCTGGAAATCCTAGCTATTCTTAGCATGATATTCGGGAATCTCATTGCTATTACTCAAACAAGCATGAAACGTATGCTTGCATATTCGTCCATAGGTCAAATCGGATATGTAATTATTGGAATAATTGTTGGAGACTCAAATGGTGGATATGCGAGCATGATAACTTATATGCTGTTCTATATCGCCATGAATCTAGGAACTTTTGCTTGCATTATATTATTTGGTCTACGTACCGGAACTGATAACATTCGAGATTATGCAGGATTATACACAAAAGATCCTTTTTTGGCTCTCTCTTTAGCTCTATGTCTCTTATCCCTAGGAGGTCTTCCTCCACTAGCAGGTTTGGAAAACTCTATTTATTCTGGTGTGGATGGCAGGCAGGCCTATATTTCTTGGTTTCAATAGGACTCCTTACGAGCGTTCTTTCTATCTACTATTATCTAAAAATAATCAAGTTATTAATGACTGGACAAAACCAAGAAATAACCCCTCACATGCGAAATTATAGAATATCCCCTTAAGATCAAACAATTCCATCGAATTGAGTATGATTGTATGTGTGATAGCATCTACTATACTAGGAATATCAATGAACCCGATTATTGCGATTA
+
MOKLSLPMCHPJQQLSNOPNSLJRNSOSJMRSLMPN7777@D5EGINILMNJLSJSRMPQLSMLIJROOKMSKSSSNMPKRPJLJGIKJSSSNKIECBBBDKKHJNIMMONSMOLQILLNQSSOLNROSSSSMKKPRLLPLKKC??@?@BA2,,;99==?JHSIMMMCDDDSKNLMSJKKLKKLHLHLSPQLLJEDFSLQSOMNIJORPSSPIJS??MIOSOJJKLSJKOMSPLJNMKSLHKMLHJSIJMJJLIOILOIIKJMKLLIPILSLJKIHGJOQMSSSQNSNOQM@?@??ASHHPKKKRJ@@@AMMSQLSSSSSKOSLSISSMJKLIFHFGDJKKKHSHMSSSIIKSLKQSNLMP?EB;;;;;;<=<?DDIHIGLMPJLSSIIMNSISJLKMMSMKKSIMLMSSSSLKMHJHGHHLHNMLMOOSMJSJHCCBCCNJJSOLNPQMKNQSPSLSSLSIHKCBB87777888KSMSHSSMLKQSMLSJNOMNSGRHKGSLNHHECA?EILSJKJJE>FNGJHIIJHSJIHHGFFFEGGGMPLJKJJJIKSLMNNIHJKMISJLNOHEFCB>NJNNNSROKMGPIJGHFEEDCFFFHGKSKNJKGJHLKRLNKIKOSSMKJDG@8<D5BBCDD73@?50>DHFGGGEHHFLHLIKIEFFEEFFGFJSKJIMKNLGKMJINRLHJJKILEQJOPIRLJNMMMJHPNSHIJJKSQLKIMLJSSSSLMKQKHIMSMLDCFFHFOJIGIHISQOKKSSSSQSLNSOSOOIJLLMGHNSIISOJJSIKLSRHRNNSSLMKJ???JJSONSKHFSJSKPRKMRMJSQOQSNMQMISMJLSSLJKSJHHLNSJLSKKIOSSSSJJJLNSLMSNKJQRGGGKGNJMMKMKSKIPHNSSLSJOSLPQSSMOQKQKKLKSILLSJLMLPMOJKKLLNHQKSLNMKLSPIQLSJSOSKJHRKJJNSLNIKSSSSSRKMMHSJISJHNSNIKSMOMANMSSSSSLJNNLOKINJEBABA999995/,-,-.:;DGIKNONHSNLIJCAAEEKKMGKKHIQOSRISHIIGGDEJA@?>@D?11111BEFHJLIKF:98::SKJSOJJSONSSOMPSOKJKJIMMLJIMMRRMMH@G0//..,&%&%.//028=;;;DDHFFNNKJSJIIJKIKHLHGLSLHLSJKONMMSMJEGSEE@AAACCCCJJIISSOSSSSLIKSKKKJNLMRKLIOSQPSSJSSKLQINLSSSSLPQPSSSLJJMSPLQOOMNNJM00000D>>>?JMKMOMKMNGOMQQLNOLIK?GH@98568GLMSFJA=GBAFHIHIJPKMPSIKLPPKHLKLRIHIGGGILJPJSOILISJKIHHGLHGPSKGKHF0..'''')788::;<>???AEDDGIIIIJJGHIML
@2578_45CNXP_2
AATCGCAATAATCGGGTTCATTGATATTCCTGGTATAGTAGATGCTATCACACATACAATCATACTCAATTCGATGGAATTGTTTGATCTTAAAGGGGATATTCTATAATTTCGCATGTGAGGGGTTATTTCTTGGTTTCGTCCAGTCATTAATAACTTGATTATTTTTAGATAATAGTAGATAGAAAGAACGCTCGTAAGGAGTCCTATTGAAACCAAGAAATATAGGCCTGCCTGCCATCCACACCAGAATAAATAGAGTTTTCCAAAAAAACCTGCTAGTGGAGGAAGACCTCCTAGGGATAAGAGACATAGAGCTAAAGAGAGAGCCAAAAAAGGATCTTTTGTGTATAATCCTGCATAATCTCGAATGTTATCAGTTCCGGTACGTAGACCAAATAATATAATGCAAGCAAAAGTTCCTAGATTCATGGCGATATAGAACAGCATATAAGTTATCATGCTCGCATATCCACCATTTCAGTCTCCAACAATTATTCCAATAATTACATATCCGATTTGACCTATGGACGAATATGCAAGCATGATAACTTATATGTGTCTATATCGCCATGAATCTAGGAACTTTTGCTTGCATTATATTATTTGGTACGTACCGGAACAACGTTCGAGATTATGCAGGATTATACACAAAAGATCCTTTTTTGGCTCTCTCTTTAGCTCTATGTCTCTTATCCCTAGGAGGTCTTGTCCTCCACTGTAGGGTTTTTTTGGAAAACTCTATTTATTCTGGTGTGGATGGCAGGCAGGCCTATATTTCTTGGTTTCAATAGGACTCCTTACGAGCGTTCTTTCTATCTACTATTATCTAAAAATAATCAAGAATGACTGGACGAAACCAAGAAATAACCCCTCACATGCGAAATTATAGAATATCCCCTTTAAGATCAAACAATTCCATCGAATTGAGTATGATTGTATGTGTGATAGCATCTACTATACCAGGAATATCAATCAACCCGATTATTGCGATTA
+
LPSMJIJNKIJRSSKIKKB@@@@ELJSICCDBBGHSKOJIGHGHKKJLMHIMMMKPSOSRMLKIHJIHJKIKJKIIISLSNKIKKMMSSP?:;;CLSKKJIKQEGDDENNPSMMLKSLNMNLMMOJKNKLQRMSSILOLJIMNILISNQKLPISLNSMSNKMNJHID@>>HHHLPSOMSLSKJC@GFEGJKNKOPSNSNKQLSLSSSOONNKJJKOJIPDLJMLOSKLOPLOSOJMGGFECIFBBLLHIHSFILIMKKNJJMJISKMDDGKSSNSMMKSIIMJNHSQMSELIJIMGHNCCLIKSJOPOMSSNSMPJLJIFHLJMQNIHILJGJMLSSSSIKQJOSOMHJSOQSJSKSJMJMHKNJKSMSMPKSMLLSIJLSQNOMJSLKJNKMHRHHILIMPQLSMLKLIGGBSIKMNRJRGIJGHIPLKJSSOMGHFGKJIJIIJNJJLLKJJSSPKLKSMIHIFGGGFGJCB))(''()&%%&(+189BDGEGGHMJJIHIGLIJGHGIFKHKMHNIIJHKOHKIHHMHFEDCDFKSMJFHIFJHFHFGGFHDBA?9421//./05@DB@>?>?ADEEDFGKHHSPIGDCBBBGHPDDEA@?=;=>:88**)0./044664332000/))'&&'(*1469<<?@ACDEHGFIINMPIFA@ACFHPHEGDDFCA@>>><DFFEDBBAB>>743112322--.'',)))-'&&'(0/(('%%$%'((,0328=;<;;=>=?<<;ACFEDFFGEFDEEGF?A>>=<><=67889DCBABBA>AELNJQJJJOJIKMKLLIGEF:6/,))*++'(//-.66:::;<CDDDEEFDEBEEC>66.,))('((,-....045679??AAEHJGHKIHKHGEDFCA>;::;;?@ACCDDA>>AAA?CD><5ADBBA>>>>87766:644.,*(((-.0133<=>>?@@@BCCDCBABCDECDCBA@??@ABCCBB@?>9410)((((/++***2.*'&((((
@2579_45CNXP_2
GGCAATGCAAGGGAAGCCATCGATAAAATAGTGAACATTGTAAATATTTTTGGAATGGAGATAGCCATTCCACCCATTTCATCAAGATAAACAAGCCTAATTCTATCATAACTCGTTCCTGCCAAGAAAAAAAGTGCAGCGCCAATAAATCCATGAGAAATTATTTGTAAAATAGCTCCATTAAGTCCAGGATCCGTTATAGAACTAATACCTATAATTATAAAACCCATATGAGATACAGAAGAATAGGCTATTCTCTTTTTTAAATTACGTTGACCGAGAGATGTTAAAGCTGCATAAATTATTTGGATTGTACCGACTACCAACAACCAAGGAGAAAACATAGAATGAGCGTGGGGTAATAATTCCATATTGATTCGAACCAACCCATAGGCTCCCATTTTTAATAAGATTCCAGCGAGAAGCATACAGGTACTGTAATGTGCCTCACCGTGGGTGTCAGGTAACCAAGTATGTAAAGGTATAATCGGTAATTTGACGGCAAAAGCAATAAGAAATCCAATATAAAATAGTATTTCAAGTGTAACAGGATAGGATTTATTAGCTAAGAGTTCTAAATTTAATGTTGGTTCGTTCGAACCATATAAACTTATACCTAAAACTCCTATTAATAAAAAAATAGAACTTCCTGCCGTGTACAAAATAAATTTTGTAGCCGAATACCGACGTTTCTTTCCACCCCACATGGATAAAAGTAGATAAACGGGAATTAATTCTAATTCCCACATGATGAAAAAAAGTAGAAGATCCCGAGAAGAAAATAATCCTATTTGACCGCTGTACATTGCTAACATCAGGAAATGAAAAAATCGGGAATCCCGAGTAACTGGAAAAGCCGCTAAAGTGGCTAAAGTAGTAATAAATCCCGTCAGTAAAATAGTTCCTATAGAAAGTCCATCTATTCCCATTCTCCAGTAAAAATCAAAAAAATCGATCCATTTATAATCTTCGGACAGTTGAATTAATGGATCGTCCATTTTAAAATTATAACAAAAAGCGTAGGTCGTTAGAAGAAGTTCTAAGATGCAAATGCATATAGTATACCATTTATTGACTTTATTTCCCCTATGCGGGAGAAATAACATTAATGAACCAGCAGATATTGGAAAAACAACAATTATTGTTAACCAAGGAAAATCATTCATGGTAAAGACAAGATACACCAGGTCCAAAGAACGCGTACTCAAAAAAAATATATAAATAAAAAATTTTTAACTTTTTTGAGTACGAGTACTTGTCAATAAAAAAAATAAAATGTATTCCAAATTTATTCAAATGAGGTTTTCGGTAACGTATCAATAAGCTAGACCCATACTTCGAGTTGTTGCTAGCATA
+
CDD>>==>IMNMLNNKNLMSNMJSJNNSSQSKKHMMSKMLLMMNLMSOOMOPLKSSKSSPLSSLPMSLSJSSSSSLMKLQLKHIKSSSISMIQKOKSKPKONPSNIGJHLKLQRSNSMNSLPJSKPG7//CDHGFGDBEEDDIHISNOSSONSSLOMKOMSPOQNSOSQLSQSKKSSMQNSSKSPSLSSSSSOJSONJLOKILKKOIGMGHD>>>LMIIGJGSJHJGPKOMSKOIKNOSJOLSPKRJOSJJKHGSIJIJJMLMMRONSSOSJMSLLMSKKNOPHSJSKJIJSOJQPLSSOPSOJILIHIJIHHGDDBDDIHGMGMKNNQLSISSNJSSMSPRSSKKMKJ@@@@@JISSJKKII66663666//////GHKIRKNKLLKHHKIIMOSKKIDAASSSKOPSMKKJHFG@????;BBGNJJILJQLLNSSPSPMMKNNMLIHJIKMHIHHILMLLHIIKJILQPQHGGIGNIHLIIFDDDHGGGIFFHSKNMEDDCDIIJOIBBCBCDCDLNHIFGHKIJNSJMLIIGFEEDDHCDEDCFFFGFGFFGIGIHIKSJPLHIGHIJIIJJKJJJLSLMKJJPIHFHFECDEDDFFDEGIHNNIJKHFGGLHDCAABIIGIEFGJOONNGJIMSSISIMHIIHIISJIGKLHIHJIDHGHIKGMSLJRKSD>>><;;7,'%$$%&,-.,,,,,3<=BFFAFFG777669:857667752223>>BFRSJKHSHMBCBCKSMHJMMNNSFDB;ISSSSSIJMKKLPKSGEIJMLOHSSMONJLSOMLILMJOKOHGHJNMJLGQLKIHHRJMGGINISHNHHMK@????GEMHLNKHMKMSJILGDCCCCSSLIKIJSJOJRKNIKRISKSSPSIOJSLNSNGGJHHNQKNGJNKNJHHLILIIOKIQLSMNJOHMHLIHJJMSSSRNSSSSNNJFIQPQHECHLSSSSLLMSOQSKSSSSSKSIOMLSSMSLPOGRKMNIIRKFEFEEJGHHBCFA72;>?JSIKHIIGIEIIEB;;00///222125889DKLSNLINHIJNIPMOGKKIJOIQMLNINKOILSONSSSLLISSMSSMNNSIDKHJIILFGIF====?E@@?2222CEHLJNGHFJLLSLMKMSPSNLKHKHSHNMLILPPLJNJSMLIGGJLJLKKSOJMGFIIFKSKSLSHGIJHPNISIMSHHGEJHIHGHEFFDEGG?CCHJSSSOHHHIFHHHEISGGEEEHJSOOLMJNOSSKSEHJGCBBB@>>??@E<<;;AAELJIIMHFFIMHJHHLJIIIMJIKIKIHFILSSQSSIJMLHDCCCHKJIKJGGGHGHJFFEDDDDCDFGFHFEEFHFPH=01ABBBBEED
@2580_45CNXP_2
AATCGCAATAATCGGGTTCATTGATATTCCTAGTATAGTAGATGCTATCACACATACAATCATACTCAATTCGATGGAATTGTTTGATCTTAAAGGGGATATTCTATAATTTCGCATGTGAGGGGTTATTTCTTGGTTTCGTCCAGTCATTAATAACTTGATTATTTTTAGATAATAGTAGATAGAAAGAACGCTCGTAAGGAGTCCTATTGAAACCAAGAAATATAGGCCTGCCTGCCATCCACACCAGAATAAATAGAGTTTTCCAAAAAAACCTGCTAGTGGAGGAAGACCTCCTAGGGATAAGAGACATAGAGCTAAAGAGAGAGCCAAAAAAGGATCTTTTGTGTATAATCCTGCATAATCTCGAATGTTATCAGTTCCGGTACGTAGACCAAATAATATAATGCAAGCAAAAGTTCCTAGATTCATGGCGATATAGAACAGCATATAAGTTATCATGCTCGCATATCCACCATTTGAGTCTCCAACAATTATTCCAATAATTACATATCCGATTTGACCTATGGACGAATATGCAAGCATACGTTTCATGCTTGTTTGAGTAATAGCAATGAGATTCCCGAATATCATGCTAAGAATAGCTAGGATTTCCAGAAGAAGATGCCATTCATTTGATAAGAAATAAAAAGGAATATCGAAAATTCGAGTGGCTAAAGCTAAAGCAGCTACTTTCGAAGTAACAGAAAGAAAAGCAACGACTGGAGTGGGAGATCCTTCGTATACGTCAGGAGTCCATTGATGAAAAGGGGCTAGGGAAAGCTTGAACCCAATTCCTACAGTGATGAATATAAGCGCAATTGAAATTCCTGGGGAGTTATACATTTGTGTATTGATAAGACCATTCACTATTTCTTGAAGCTCAATCTCTCCCGGATGAACCATATAGCCAAGAGAAACCATAAACCAGAATAGAAGAGCTTGCCCCACCCATGAGTAAATATTTCATCATAGCCCTTCATTAGATCGTATATCTTTCTTGGTATATCCAGATAATAGGTAGGAGCATAAACTGAAACATTCTAGAGCTACAAAGATAGTTATTAAATCGTTAGCACCACATAAAAACATTCCTCCTAGAGTAGCTGTTAATATGAATAACAGAAACTCTGTTATAGCCATTTCTGTACATTCAATGTACTCTACGGATAGAGGAATACAGAGAGTTGAACATAGTAAAATAAGAAATTGAAAGATTTCAGTTTGAAATTGTTCGTTTGGAAATTTCCTGAAAAGCTAATCATAGGTTCTTCTCTCCATCGGAACAATAGGGCCGTTATGCTCATTACGAAACTTGTTGAAGAGATGAAATATAACCAAGGTATATCTTTTTGATCAGAGGTTAAATCGATCATCAGAAGAAGAATTAGGCCAAAAAGCTAGCATA
+
JIFKIJHIRKJMKIJGFHMMMKJGSOSLSKOMHJOH87777777JJHKGFGGRLSIJMMIIKKHFIGJLIJIHISJPIHNOINJSLLLGF5...4@JHKMJKMJJILIJHMJKKLKQNRSLLKNNKLQQNJJJIIHJQSMISJHKKHHGMFNLHJJIOLJOOQMSLISNRSNSJOMDGHJIPJDDEFGKLKLMNKNQHLSLSJKIIJIHHIJEIHIJIHSOKLOOKLJPIMMMLNQNONKSJSHKJKIJJIKHJOIKMLHHIJJLOJEFFEFSSLOSQHSKHJGIJOPNQOSRKLSMSJQSMLMISKONKLMGKSJKONFLINSPLNKSIHJMLNSOMIHIEJHHJCHNRKPKNKMRNRILOMJSMSIMSNQOLMNKKNJPSMSQJJIHMKJJHOIKKNOJNMNNIJQNHMHIJCKJSOJLKSQSINJLSKNJMHGGIGKGIFHGSRPOQLNSJSMHNSLLSSNJRIRKJILSOLQMKSSPMOQOLMKJJJLIHSRKPKPSHLKINLIJKIJHKJKIKIHJLMJHGHFGHHJEEEFGIPIJOQIIKMJGFJHJSOJJHMIHSMJMHIOLGGLLJNHHSKHMNGINBFFCEGEBCDDB<>=<?CABAEBDCFGFKHKLHIG@ASLKLKJPHOLMQSISKNIGH>DCDCCJKSOSJKOLHMECCCFKRKMMKJLHHRHJJJKLLGJIMKIJOHJIIGA>?LMLMGHF0/-*;=BBNHMSMJHLISKIHGHM>A>=?CFEIMNJHNLOJIIMHJHGGSNRHIGKLNOQLDIOMKOMIIILLPNJLQONHIHIHEHHIHPJOILOIOHLSJJMRHIKMSLIHGFHPLIGQLGINKPJSMIOJIGLPLSMPSNNPNRQSKMOSJMOHMGFSMMONMLLSNMSSSPSKMMISNLKISJ1,)&+KJJSGMLJSSJPNKSKMNOKNJRRLMGHMNJKMOCSSLNSSNSLJSSHFCAA?A?>/F00001HGLFFC=5++)&&&&&&&$&%%%9>ABEEECDFIKGHFHEIMSSNIMMHJSJHJSRGJMDDDKSSNLHOLJKHEJACCNILIG22==>ISIHGGHIISJSHPSNMMNHKGGGH<;;;;ROLSQJISNJQOHJHEFHJHH?<644454458<99;@AAAAGGMJKKNNMSJMMNSKKQFFGBEHHLHJMILKOJMJMNIKKJSNLJQJLKSMJOMJSMSSLKLLKKJLSNQSKSLHKKHINLMJNOOJKNKQEELSQKIHH@4****++DEGFJBBA@?50/FHMMNMKMLMINHJSPSOMSPSNNHOKSJKRJMLQSJJ<=MJKQQHMNLLKLKSKGSIHOSIKNLSMSHIKSPKQSRILRSSSSSKOKQKLPNSSMPNLMQLOKMLKSLSKSSNKKKOSLJJNSJRLNKMHMHSSIKMOSORLKSPSLJSSHMKJMNNOJMKQILSQ
@2581_45CNXP_2
GGCAATGCAAGGGAAGCCATCGATAAAATAGTGAACATTGTAAATATTTTTTGGAATGGAGATAGCCATTCCACCCATTTCATCAAGATAAACAAGCCTAATTCTATCATAACTCGTTCCTGCCAAGAAAAAAAGTGCAGCGCCAATAAATCCATGAGAAATTATTTGTAAAATAGCTCCATTAAGTCCAGGATCCGTTATAGAACTAATACCTATAATTATAAAACCCATATGAGATACAGAAGAATAGGCTATTCTCTTTTTTAAATTACGTTGACCGAGAGATGTTAAAGCTGCATAAATTATTTGGATTGTACCGACTACCAACAACCAAGGAGAAAACATAGAATCAGCGTGGGGTAATAATTCCATATTGATTCGAACCAACCCATAGGCTCCCATTTTTAATAAGATTCCAGCGAGAAGCATACAGGTACTGTAATGTGCCTCACCGTGGGTGTCAGGTAACCAAGTATGTAAAGGTATAATCGGTAATTTGACGGCAAAAGCAATAAGAAATCCAATATAAAATAGTATTTCAAGTGTAACAGGATAGGATTTATTAGCTAAGAGTTCTAAATTTAATGTTGGTTCGTTCGAACCATCTAGACTCTAAAACTCCTATTAATAAAAAAATAGAATTTCCTGCCGTGTACAAAATAAATTTTGTAGCCGAATACAGACGTTTCTTTCCACCCCACATGGATAAAAGTAGATAAACGGGAATTAATTCTAATTCCCACATGATGAAAAAAAGTAGAAGATCCCGAGAAGAAAATAATCCTATTTGACCGCTGTACATTGCTAACATCAGGAAATGAAAAAATCGGGAATCCCGAGTAACTGGAAAAGCCGCTAAAGTGGCTAAAGTAGTAATAAATCCCGTCAGTAAAATAGTTCCTATAGAAAGTCCATCTATTCCCATTCTCCAGTAAAAATCAAAAAAATCGATCCATTTATAATCTTCGGACAGTTGAATTAATGGATCGTCCATTTTAAAATTATAACAAAAAGCGTAGGTCGTTAGAAGAAGTTCTAAGATGCAAATGCATATAGTATACCATTTATTGACTTTATTTCCCCTATGCGGGAGAAATAACATTAATGAACCAGCAGATATTGGAAAAACAACAATTATTGTTAACCAAGGAAAATCATTCGTGGTAAAGACAAGATACACCAGGTCCAAAGAACGCGTACTCAAAAAAAATATATAAATAAAAAATTTTTAACTTTTTTGAGTACGAGTACTTGTCAATAAAAAAAATAAAATGTATTCCAAATTTATTCAAATGAGGTTTTCGGTAACGTATCAATAAGCTAGACCCATACTTCGAGTTGTTGCTAGCATA
+
KJKJLSLJMOMNSLQOPHPKJNJLK;::::::9:ABBKOSSGSMSQQSSLSSOJMKKROSSSNJISSRMMMSSPKSSNMSOLOMNJOSNLMSOPMKJLILHSRISDDDCELSSSIKSSLSSSPLNJKE@ERSSNLNLSPJLSJKFGFFSJJKOKP4323FSOSSQKMNRMPSMSMLSLSIHLKJJSSLSSJQRSNHRSSSSRLKMOKLLNLJSLNSOLSJOJKSOLSIROJOSSMLMSSSLJSSSKNROOSLJISSSSPSB876GHMSNSNSLPSMNSQNMJSPONSKMRNLLSNKSSKSOKKOISSSMRNSORNKSLKKMJSSSSSLLMLMSNNLSSSSONMSSLIHKL/----HQHFFEFSNSSSSRSSSLSSJKLMMQMIFSJGEHLFOKISLSGJJ@BGLKPJOKKMJLQKJSBCODDDSSNNKLSSSSRSSNLSSSSKSSOJSKNMIMLKOLISKSILSMNSMSPSSILFFEK?@@MSKGGIFHKOLMSJSINKKLISJISSNOR77778==BEALSFEFEFCFHLKNKLJOLRMJKNJMRMMSLSKNSSSSOJOPLSSSLOOKJNHOKHJSBEEDNOGSSHLIB;99.---*****.75++*))))(&&'1?EJOLSLSJIJSJDJLSSMJ;43400000<=DCDDFFHHFIKRLHMIKLMNQMJIIPFJIIKSRSKKJSSPLSSNGHJKRSLSSKSBBBAAOKKSMJMILSSSJLSJKNSPSQMKGFFFHSKKJHH;<99:9798;FGGAE===>BQFDD@47889@EHSKOSLPISSHSSSMLSLKILSLRNKSSNSNKSIPQLSKSJOSNLGGIINKHDAHJKJOMSRILHGHJDGBBCKOMMJOKLSMNSSS>>=>3221122225FHKMKISOIINKJKJJKOOONILOSSMSLCBDKLNLJHL-,,,,CEG=OKINSSQPPFHGKSKFABCCNSSRJSJSLIGSRSQQLQRLSJFHHSNSLSHDEBBA??@522321111:?EIGHJSMSOPSLOJJKSOSNKLLRLMSOMKQSNMPKKSPSMSSOPQMOSSSSMKPNMPKSLPHLSMMKJSMNLSOPJKKOSEAEGADIA:BCCMJJFDFH:::::CBEB<;:;FFKHQKMIKJQOLSPJNLSLSLSSNLISMKLRPSOJJSSKSSNLJSLLJILSQKSKLNRNSNLJ?;::0019@ADFJHHSLJOJSMLJIKKHNKHLHJLSSSQSKIJGHHGCEMKNSKJJSLSJJKNRKSLSSHMSKK98888BAC@AFFGC997:EJIINDDJNJQNLMOSOOKSISSOSSKJIMIMGJJGJKQLKQIKLMJMJJIIKLOSKIMOIIKIOLHKSPSIHIGHQJSHOPJKGSILG
@2582_45CNXP_2
CGTACGTATTTTTGGCCTAATTCTTCTTCTGATGATCGATTTAACCTCTGATCAAAAAGATATACCTTGGTTATATTTCATCTCTTCAACAAGTTTCGTAATGAGCATAACGGCCCTATTGTTCCGATGGAGAGAAGAACCTATGATTAGCTTTTCAGGAAATTTCCAAACGAACAATTTCAACGAAATCTTTCAATTTCTTATTTTACTATGTTCAACTCTCTGTATTCCTCTATCCGTAGAGTACATTGAATGTACAGAAATGGCTATAACAGAGTTTCTGTTATTCATCTAACAGCTACTCTAGGAGGAATGTTTTTATGTGGTGCTAACGATTTAATAACTATCTTTGTAGCTCTAGAATGTTTCAGTTTATGCTCCTACCTATTATCTGGATATACCAAGAAAGATATACGATCTAATGAGGCTACTATGAAATATTTACTCATGGGTGGGGCAAGCTCTTCTATTCTGGTTTATGGTTTCTCTTGGCTATATGGTTCATCCGGGGGAGAGATTGAGCTTCAAGAAATAGTGAATGGTCTTATCAATACACAAATGTATAACTCCCCAGGAATTTCAATTGCGCTTATATTCATCACTGTAGGAATTGGGTTCAAGCTTTCCCTAGCCCCTTTTCATCAATGGACTCCTGACGTATACGAAGGATCTCCCACTCCAGTCGTTGCTTTTCTTTCTGTTACTTCGAAAGTAGCTGCTTTAGCTTCAGCCACTCGAATTTTCGATATTCCTTTTTATTTCTTATCAAATGAATGGCATCTTCTTCTGGAAATCCTAGCTATTCTTAGCATGATATTCGGGAATCTCATTGCTATTACTCAAACAAGCATGAAACGTATGCTTGCATATTCGTCCATAGGTCAAATCGGATATGTAATTATTGGAATAATTGTTGGAGACTCAAATGGTGGATATGCGAGCATGATAACTTATATGCTGTTCTATATCGCCATGAATCTAGGAACTTTTGCTTGCATTATATTATTTGGTCTACGTACCGGAACTGATAACATTCGAGATTATGCAGGATTATACACAAAAGATCCTTTTTTGGCTCTCTCTTTAGCTCTATGTCTCTTATCCCTAGGAGGTCTTCCTCCACTAGCAGGTTTTTTTGGAAAACTCTATTTATTCTGGTGTGGATGGCAGGCAGGCCTATATTTCTTGGTTTCAATAGGACTCCTTACGAGCGTTCTTTCTATCTACTATTATCTAAAAATAATCAAGTTATTAATGACTGGACGAAACCAAGAAATAACCCCTCACATGCGAAATTATAGAATATCCCCTTTAAGATCAAACAATTCCATCGAATTGAGTATGATTGTATGTGTGATATTCTATAATTTCGCATGTGAGGGGTTATTTCTTGGTTTCGTCCAGTCATTAATAACTTGATTATTTTTAGATAATAGTAGATGGAACCGTAAGGAGTCCTATTGAACATAGGCCTCCTGCCATCCACACCAGAATAAATAGAGTTTTCCAAAAAAACCTGCTAGTGGAGGAAGACCTCCTAGGGATAAGAGACATAGAGCTAAAGAGAGAGCCAAAAAAGGATCTTTTGTGTATAATCCTGCATAATCTCGAATGTTATCAGTTCCGGTACGTAGACCAAATAATATAATGCAAGCAAAACTCCCTAGATTCATGGCGATATAGAACAGCATATAAGTTATCATGCTCGCATTATCCACCATTTGAGTCTCCAACAATTATTCCAATAATTACATATCCGATTTGACCTATGGACGAATATGCAAGCATACGTTTTCATGCTTGTTTGAGTAATAGCAATGAGATTCCCGAATATCATGCTAAGAATAGCTAGGATTTCCAGAAGAAGATGCCATTCATTTGATAAGAAATAAAAAGGAATATCGAAAATTCGAGTGGCTGAAGCTAAAGCAGCTACTTTCGAAGTAACAGAAAGAAAAGCAACGACTGGAGTGGGAGATCCTTCGTATACGTCAGGAGTCCATTGATAAAGGGGCTGGGAAAGCTTGAACCCAATTCCTACAGTGATCAATATAAGCGCAATTGAAATTCCTGGGGATTATACATTTGTGTATTGATAAGACCATTCACTATTTCTTGAAGCCAATCTCTCCCGGATGAACCATATCCTCATTAAACCAGAATAAAGAGCTTGCCCCACCCATGAGTAAATATTTCATAGTAGCCTCATTAGATCGTATATCTTTCTTGGTATATCCAGATAATAGGTGGGCATTAAACTGAAACATTCTAGAGCTACAAAGATAGTTATTAAATCGTTAGCACCACATAAAAACATTCCTCCTAGAGTAGCTGTTAATATGAATAACAGAAACTCTGTTATAGCCATTTTTGTACATTCAATGTACTCTACGGATAGAGGAATACAGAGAGTTGAACATAGTAAAATAAGAAATTGAAAGATTTCGTTGAAATTGTTCGTTTGGAAATTTCCTGAAAAGCTAATCATAGGTTCTTCTCTCCCATCGGAACAATAGGGCCGTTATGCTCATTACGAAACTTGTTGAATGAAAATGTGACCAAGGTATATCTTTTTGATCAGAGGTTGAATCGATCATCAGAAGAATTAGGCCAAAAATA
+
OIHIJIOIOLJSSLMMSNLJSSISSOONMIJMSRSLNQHGRSIGLLHJJLSMD?@AFMMNMMSLQMSSPJNLQKMJSJSSJMNIGHGHIHKKLIQKJMHKJJLNMLMHIJKOJOLNSJJJPQOMQDDCDCIJLSMOMMSOIMSSSKRNNJSOIHGCBCCELSMSKMIMJHKINLIKGHMJOLNHJNJMSPSSMFGEHIRFGEBBGJLSKOOKJKKOKPJSRSINMILKROSSSSKLOSQKJIIHGIGJJPLGOSLIIIOQIJSKJLPQOSHIHFGGGLJIOONSJC81///)****GJKJHIKCCAACEJNMJSLORPSSPSRPKSQMJKPGHFGGMJGJHIGGHMIKSKSJSJKSJRRSKRIKQIJSRJOQPKJSJKPMNMNIPMLKOSJSMLPLJMPNLLJHSJJNJKSIIGHHDIFJGHIKJLHHJKQJKIINISMMKLMMFCCCDCDCCCPJMOLCCEDDDFIFEEEGFKIOMNHJSPFIINOKJIKHLKHGIHIK@>;:;<=DDMFRSOOKLKHJMHIJJEB=999DCDEDEILIGFHDDEFFGHEGEFFFEHQMILGGFEEGDDDA=CEGINIPJJMKKJJHEEE:;FHFHGJIGGIFEDBAAABDEEFFEFFKEJEEC>D>-.@BEFBD;@2-?GEDFEGEEEEDDFDCA@@@@BDEDGFMQJKSFH813MHOGFGA?HFHJKJHOOMKOLSLPMJIJSJMKMMKSIHJJLJINQLIJKJGIIGKJIGCCFDGJJNGJJHENIAA@@HEGDDDB?BEDJGGLIGEEFGGMRJF<<:667==>?HMPSMQSMSHKJIKMSSJJKONQOSLSPBBAAANKOLSKJQSSNSOEPMSGDEILPIMSSJJPSLMNHISKSNLJSKJKGJIGIMHKKJSLSIISINMOKILLSLLINKNOJLSQJLJIHRLOJSIHJFJIEHGIKIKIHJLHRNIJJHGJHJKJMMKOLJSNMMKPINOLNRKMOLLHIGHFIEJNISJIJKJMLIHSPNQOLKKKJNKSLLKLSPPOPSMHKIMSIG@@AEGFKSMQKSMNSPJLHOMLMLSNKJSLJFJJIHHGJDFPKJNQNKLQKSSSMMNRISOIMPONKLJLQMPGILIHNLJOLKKKSIJGGHGFHJJSOMPMMJQLKNHICA>A?KON@@@?OPJSGHHGHNJSSKPJJLOJSSMKOMLKKKKISSJOPSKOOJLKLLJHJSSKMHFHMIIJSMPSSLSKJHJHSK::L?/IJLQMJJIPONILJJILLSOOOOLSMSGISAAJISIJHLIIGLGEGJIILJNNSMNOJSKNIPKJLIHHPJIGIRRSSKMLLKNSKSDBAADC67JFNFHHHIGFFFEEEDDJPLNJEEFDDIHJOOKJHGJIMISSSSSMPJMIJJDEPG9999899@@BCFGHAEEB??CAADEFFCDCDDEHFDDFEGEFEFEJFHIGDEEDDC7;:::;?@<=854/'&&&&%%%%'*++,+*++*)('&&$$$#$'(()+-,-1110////000113321231355589<?>@::=@BIJNGHEHGDAEFDE<<><78676667>@GGEGA7332<=>@@@@@ABB>=>?<986423225:?GFCCFBEEFKFGFFFHGIGDCA@@@AACCDEC00000>=<>ACCHFEEFAA@BAB;655300.()*))**+,+**+)&%%&*&&%%%''78889?A>>>=<DAD><8888AABBDFDEEDFED@;:7540---86)))@CFHFGHSEIIJNNJLGDEDEIJHDEHGFIGGJHHHFDDDCEJFFGFEC=A?@?@ADDCBBBBFGKJKHIJHHGG<<;:;7CB@42222AB?@AA@BDGDEDEHCBBCEFEGB56877::9:;8433446;::<==?CCDDC=:654445766556<77:;AABCDCD@@AACEE>;3.-/CFEDCDB??>===????BFCBGHFGJJGFABDFEFGCBABBDC6BEDEGIHHFGFDEBDEIIGIEGC;;:99<>CDCD=:;DEBBB@<::99;>????@@@?=;<;;;733''&&'*))(&&)-399887668:<===??@A?ABBB@@@@)((()ECCDDDE@><;877777777311++****1>AAAA@A@=>FECCC@A?@BEDEEC><=99:<6====@@;4++++9::0-)'+2122222.-,,$###$$''&'*)*(''&&''(.9<>?@@<>=;:;:8?.---023444333543332110142001<<=3////,+-9::47=:<?@@????@AAA@>@<;<=1111-,,+++13788;;>@?998435B?=<98;<@A???@BBEFDFAE@@@?@EDEGDAA?99;CQJLMIEFEGMLDDEKHFCDDB@@>==<<<<=BBHEBACBCFGEDDCEFHACCC;:=55,+*)+,13<<>>;<<::999;?BBB@888BDHODC====GFEEBCGHCBBABHDGEGFGCDHEBFFFFEECC@A=87888CECE??>923398=;<AABBABA?@@CCD?@;744777:=?A@==;;;@>?1*-=<;:87522.--.-/6778=?>>==>@CDCAA@@??;:943*&&')((+))))),-4799833224567:77879AAABAB,,,,,11116>1//..5<=BA??><<7755679
@2583_45CNXP_2
ATGCTAGCAACAACTCGAAGTATGGGTCTAGCTTATTGATACGTTACCGAAAACCTCATTTGAATAAATTTGGAATACATTTTATTTTTTTTATTGACAAGTACTCGTACTCAAAAAAGTTAAAAATTTTTTATTTATATATTTTTTTTGAGTACGCGTTCTTTGGACCTGGTGTATCTTGTCTTTACCATGAATGATTTTCCTTGGTTAACAATAATTGTTGTTTTTCCAATATCTGCTGGTTCATTAATGTTATTTCTCCCGCATAGGGGAAATAAAGTCAATAAATGGTATACTATATGCATTTGCATCTTAGAACTTCTTCTAACGACCTACGCTTTTTGTTATAATTTTAAAATGGACGATCCATTAATTCAACTGTCCGAAGATTATAAATGGATCGATTTTTTTGATTTTTACTGGAGAATGGGAATAGATGGACTTTCTATAGGAACTATTTTACTGACGGGATTTATTACTACTTTAGCCACTTTAGCGGCTTTTCCAGTTACTCGGGATTCCCGATTTTTTCATTTCCTGATGTTAGCAATGTACAGCGGTCAAATAGGATTATTTTCTTCTCGGGATCTTCTACCTTTTTTCATCATGTGGGAATTAGAATTAATTCCCGTTTATCTACTTTTATCCATGTGGGGTGGAAAGAAACGTCTGTATTCGGCTACAAAATTTATTTTGTGCACGGCAGGAAGTTCTATTTTTTTATTAATAGGAGTTTTAGGTATAAGTTTATATGGTTCGAACGAACCAACATTAAATTTAGAACTCTTAGCTAATAAATCCTATCCTGTTACACTTGAAATACTATTTTATATTGGATTTCTTATTGCTTTTGCCGTCAAATTACCGATTATACCTTTACATACTTGGTTACCTGACACCCACGGTGAGGCACATTACAGTACCTGTATGCTTCTCGCTGGAATCTTATTAAAAATGGGAGCCTATGGGTTGGTTCGAATCAATATGGAATTATTACCCCACGCTCATTCTATGTTTTCTCCTTGGTTGTTGGTAGTCGGTACAATCCAAATAATTTATGCAGCTTTAACATCTCTCGGTCAACGTAATTTAAAAAAGAGAATAGCCTATTCTTCTGTATCTCATATGGGTTTTATAATTATAGGTATTAGTTCTATAACGGATCCTGGACTTAATGGAGCTATTTTACAAATAATTTCTCATGGATTTATTGGCGCTGCACTTTTTTTCTTGGCAGGAACGAGTTATGATAGAATTAGGCTTGTTTATCTTGATGAAATGGGTGGAATGGCTATCTCCATTCCAAAAATATTTACAATGTTCACTATTTTATCGATGGCTTCCCTTGCATTGCA
+
KNKMNLOLKIOLLMMLSSSOKMISHIKHJPH@A?88ABDSJEEDEELINNIRNQKIIORSLPSMONSMSPLPJHLJHKJPSSNMEGKHGLHHEGI??LJFHGGLIGHJHJKGEEIGSSJGCCDSMPKHMSSSRIQLJNKJKEA?<=BHJFDCDDGA@@@>===?=>MOOSOOSPOSOPMSLMHREQJSNQLKKMRKSSQKSSOSMJHKSOIGIOKLSHMKSNMNKGIIGQLJMLSKJIHJHKKKGONKKISMSLQKSNHNIQFDHSIIHHJGRSSKEECBCDAABDSSLNMHHJLLJKIINMIISMINLKLDDD<<@AJGPFJMSRQKLJPMMSMLKKOJNSKLSNMIKRJLSQSMSKPHSGCBBBCISLPSSKJSSJJLNSSSLRMLNSSSNJJLJMLKJMMJSJIMSSJDCC@@MSHJGGIQPNKHINILJSHJHLJMKOLMKKKLLMSKQSLRIDBA=621001ACBBGSSLSLLSSKGHKMGISLNECAA>>>44455B;44+,SKGHLE654336)))(6;<DFILIIKG-*3*+CCFMIJKMNSJSOJIJHINGKKDCDDCEFFHKPSJLOSQOFGIJHGFGFHHJGHFEEGBSNMNJGIJJSOFHGEIDD>=>==>?FLG98@89AABHDBAABCQKJLKLHGIQKGFFFEFJGFFMNLMGIFGHFFHHGDPLNHNHMMJKQLJIOKSQOOSONOQSKIHGSGPGFSIJSLMSSSPNSLKJPIMSNIIEMMJOMNLJMIMNSJOSSOLOMSLPSSKKMLSSOIISLOKIORKRNJIQHSOMKMOPKKLHNSKRQIMIKSSMSSPNLHLLJSNOSQQNMJMSSLNSJSPNGHHKIGIHLLSMLMKSKSILJLIIKMO?HLCCFEGMKSOKSROKQSMKSRLMSSLSNSQSSKMSOQLKJSSSSSKOOOSLMOLSLJNSSKSOSKRLSRNHIISMILMNMKONSIKLLSSOIQIKQRSQKSJJILMIQGG7777:99<EGKJSKKNKBSLEDAL@4GMJJIKSOKSOISSKMLPSORQOSLKJPKOLSMMLJLIKSNPJOKNPSMSLPLMRMKKOLSPSKSRRSSKNPMPMKMQNLQOSRKLSFFMFIKFSRPSOJNMJHHHKLSSMMSNNNMOLLSOPOQSKKQLMOOSSOKRJPMSOSSSKNQSLMSKNILSOMJOOPPSPNQNLNOSSNMSJSNLQLSIJRSLOMPKKISQKJROIIILKSSMRRSSSMMMSKSRSJMLSSSMKJMLLLMSMRMMKSOOSNKLFGDDGLJLLOJMKINSMSNRSOPKMLPSKLMLJPQFGCDIGNMSKOLA,,LISA???JLI8887:EEGILKIIIIQSRRSMSKJJNIGGOQQIKGILIJJKLJJ
@2584_45CNXP_2
AATCGCAATAATCGGGTTCATTGATATTCCTAGTATAGTAGATGCTATCACACATACAATCATACTCAATTCGATGGAATTGTTTGATCTTAAAGGGGATATTCTATAATTTCGCATGTGAGGGGTTATTTCTTGGTTTCGTCCAGTCATTAATAACTTGATTATTTTTAGATAATAGTAGATAGAAAGAACACTAGTAAGGAGTCCTATTGAAACCAAGAAATATAGGCCTGCCTGCCATCCACACCAGAATAAATAGAGTTTTCCAAAAAAACCTGCTAGTGGAGGAAGACCTCCTAGGGATAAGAGACATAGAGCTAAAGAGAGAGCCAAAAAAGGATCTTTTGTGTATAATCCTGCATAATCTCGAATGTTATCAGTTCCGGTACGTAGACCAAATAATATAATGCAAGCAAAAGTTCCTAGATTCATGGCGATATAGAACAGCATATAAGTTATCATGCTCGCATATCCACCATTTGAGTCTCCAACAATTATTCCAATAATTACATATCCGATTTGACCTATGGACGAATATGCAAGCATACGTTTCATGCTTGTTTTTTTTGAGTAATAGCAATGAGATTCCCGAATATCATGCTAAGAATAGCTAGGATTTCCAGAAGAAGATGCCATTCATTTGATAAGAAATAAAAAGGAATATCGAAAATTCGAGTGGCTAAAGCTAAAGCAGCTACTTTCGAAGTAACAGAAAGAAAAGCAACGACTGGAGTGGGAGATCCTTCGTATACGTCAGGAGTCCATTGATGAAAAGGGGCTAGGGAAAGCTTGAACCCAATTCCTACAGTGATGAATATAAGCGCAATTGAAATTCCTGGGGAGTTATACATTTGTGTATTGATAAGACCATTCACTATTTCTTGAAGCTCAATCTCTCCCCCGGATGAACCATATAGCCAAGAGAAACCATAAACCAGAATAGAAGAGCTTGCCCCACCCATGAGTAAATATTTCATAGTAGCCTCATTAGATCGTATATCTTTCTTGGTATATCCAGATAATAGGTAGGAGCATAAACTGAAACATTCTAGAGCTACAAAGATAGTTATTAAATCGTTAGCACCACATAAAAACATTCCTCCTAGAGTAGCTGTTAATATGAATAACAGAAACTCTGTTATAGCCATTTCTGTACATTCAATGTACTCTACGGATAGAGGAATACAGAGAGTTGAACATAGTAAAATAAGAAATTGAAAGATTTCGTTGAAATTGTTCGTTTGGAAATTTCCTGAAAAGCTAATCATAGGTTCTTCTCTCCATCGGAACAATAGGGCCGTTATGCTCATTACGAAACTTGTTGAAGAGATGAAATATAACCAAGGTATATCTTTTTGATCAGAGGTTAAATCGATCATCAGAAGAAGAATTAGGCCAAAAAGCTAGCATA
+
IOMJMJJGSIPILJMHHHJKSJKGI><<<<<JRJKQJIKJMHGFFFJKJIIGIJJGJGGIRNNIIJIIIHNKKHIMLKISJQFRNLKSHIHGIGHJMKNKHGPNJKKKIKISMJHKNLIOIMLNHLNKNQNMKPIGHJNIHGHJHHPLJNMJLIKJLSMIMLJKSOOSROJPKINMIFHC<<;>BEEFEEC?***%%%%&'()))2223----.NHJJMKOKJKIKIMJNLHRMKPJKJLPJIJNLGHDCCEIHOKKIHFHILOMKIBDIGEIIKLKIGGJMLKSLLLHPINHEG//0EJIIHJIC=@ADHFNHJHIIIGHPCHIIFDFDD?@AIILSJMKFSNSMOHONIIIHSJNHGGGJFHHGMHKEFHGJSGJCBBBCIJHGFFECBBCCEEGGISMISGHGFECDBBDCECGGMHHHDDCCDDEFEFEDBAA@AC@IKOILOHSHJLKHLJOKSNJLKILHHFHLKSLPLHLJHNSMMKLKSKLNMKLDGHJLLJIILHLPKIHIGRIKOIKJSKOMKKIIHIGGGGFGGFJSNSIMHHHNGHGFHJMOSHGIKC=;------,2222@DGIIFHGHKJIJHGC?8:GGHMKKFGHDEECGGED>=>ACCAA@C>GDDFGHILIHGILIMJMLISKSKMILSLHKNIKMHOMSHMJJKKHEGILQSMLSGFGIHLMKSSJLIIKQKJJEEGFFGILJGKEGHHGJSPNPNOMORLDIMSIEEFHFKOJIGHEEGFJIKLIHFGEDEEEFEFMIGGFFFCDE77778CAHBFDEDDBD?EDHSFGHIGLSHHBBBBCJIOMGHIGGHGGLGIILKIFDABBBDJENMKQIOPNHIGFGEGGGRGIJFLJMLJIHFHJHJIPIIIHFKJIHGHHHHMMMSIMJJHHJILHGFGFECABA@HFHFHHFFEHGIIFGCB?=<<BBFEFJJJJLJJIGISLHMSONHODCDACEFJHIGFASJJGMHJJMLQLSPKSLSLIJHSKLLKLHHFH@?@@AFHJJBIGMOLLMJJLPKIMJILGJOKJMJKOQNMMRRJSIIPJHLONLLSOPPOSJJLHLRJNLONLJJMJNJMPJMJHHIFHMJKHILKSJI@JLSLKROOSJLLORIKFHSKKLSJQJLMKJKKLLJKJIISNISKJL@9..EHIHLKMSNSOSKLLLKRKMKIKIKKLJJSDDDE>?=?@JMSJIJDHGHHKIGJFGEGFHFFHEJSOLNSOLIMMJRJOISIPMMMRJPLIKMLMLE?@A?<=>>FNJOIKIEFHPKQGF;;;ISKJNJOMKMLLJPKGSKSNNJKPMLKMJHSOIJHIIHJLJLILLKJLIIKKSMQNKPOOROKJJOJJIINKJMOJKOLKKJHJHIHFCALSKHGGHKJJHGIHMKIEA@BAEIHHGEFCGFKMSPJKILSIIJIJOLKJGGHKKH
@2585_45CNXP_2
GGCAATGCAAGGGAAGCCATCGATAAAATAGTGAACATTGTAAATATTTTTGGAATGGAGATAGCCATTCCACCCATTTCATCAAGATAAACAAGCCTAATTCTATCATAACTGGTTCCTGCCAAGAAAAAAAGTGCAGCGCCAATAAATCCATGAGAAATTATTTGTAAAATAGCTCCATTAAGTCCAGGATCCGTTATAGAACTAATACCTATAATTATAAAACCCATATGAGATACAGAAGAATAGGCTATTCTCTTTTTTAAATTACGTTGACCAAGAGATGTTAAAGCTGCATAAATTATTTGGATTGTACCGACTACCAACAACCAAGGAGAAAACATAGAATGAGCGTGGGGTAATAATTCCATATTGATTCGAACCAACCCATAGGCTCCATTTTTAATAAGATTCCAGCGAGAAGCATACAGGTACTGTAATGTGCCTCACCGTGGGTGTCAGGTAACCAAGTATGTAAAGGTATAATCGGTAATTTGACGGCAAAAGCAATAAGAAATCCAATATAAAATAGTATTTCAAGTGTAACAGGATAGGATTTATTAGCTAAGAGTTCTAAATTTAATGTTGGTTCGTTCAGAACCATAGAACTTATACCTAAAACTCCTATTAATAAAAAAATAGAACTTCCTGCCGTGTACAAAATAAATTTTGTAGCCGAATACAGACGTTTCTTTCCACCCCACATGGATAAAAGTAGATAAACAGATTGTTAATTCCCACATGATGAAAAAAAGTAGAAGATCCCGAGAAGAAAATAATCCTATTTGACCGCTGTACATTGCTAACATCAGGAAATGAAAAAATCGGGAATCCCGAGTAACTGGAAAAGCCGCTAAAGTGGCTAAAGTAGTAATAAATCCCGTCAGTAAAATAGTTCCTATAGAAAGTCCATCTCTCCCATTCTCCAGTAAAAATCGAAAAAAATCGATCCATTTATAATCTTCGGACAGTTGAATTAATGAATAGTCCATTAAAATTATAACAAAAAGCGTAGGTCGTTAGAAGAAGTTCTAAGATGCAAATGCATATAGTATACCATTTATTGACTTTATTTCCCCTATGCGGGAGAAATAACATTAATGAACCAGCAGATATTGGAAAAACAACAATTATTGTTAACCAAGGAAAATCATTCATGGTAAAGACAAGATACACCAGGTCCAAAGAACACCTATCAAAAAAAATATATAAATAAAAAATTTTTAACTTTTTTGAGTACGAGTACTTTGTCAATAAAAAAAATAAAATGTATTCCAAATTCAATGAGGTTTTCGGTAACGACCTACGCTTTTGTTATAATTTTAAAATGGACGATCCATTAATTCAACTGTCCGAAGATTATAAATGGATCGATTTTTTTGATTTTTACTGGAGAATGAATCGACTTTTTATAGGAACTTTTTTACTGACGGGATTTATTTACTACCACTTAGCGGCTTTTGCTACTCAGAACCCGTAGTTGATGTTAGCAATGTACAGTGGATGGATTATTTTCTTTTCTCAGGATACTTGTACTTTTTTCATCATGTGGGAATTAGAATTAATTTCCCTTTATCTACTTTATCCATGTGGGGCCTACGAAAATTTCATTTTGTACACGGCAGGAAGTTCTTTTTTTTATTAATTAATTTTGTATAAGTTTATATGGTTCGAACAAACCAATTATTAAATTACAAGCTAATAAATCCTATCCTGTTACACTTGAAATACTATTTTATATTGGATTTCTTATTGCTTTTGCCGTCAAATTACCGATTATACCTTTACATACTTGGTTACCTGACACCCACATAACACGTCAGTACCTGTATGCTTCTCGCTGGAATCTTATTAAAAATGGGAGTATAGGGGTTCAGTTTCGATCGATATCGAACTAATTCTTTTGCTCCTTGCGTTTGTGGTAGTCAGTACAATCCCAATAATTTATGCAGGCTTTAACATCTCTCGGTCAACGTAATTTAAAAAAAGAGAATAGCCGACTATGGGTTTTAGATTCATGGTATTAGTTCTAT
+
@DCJONSSG@A8777@?=;@=65567B6277732444ACB?>??@NSKLIJGIHGI:;;:MSOIIIHLIGHEFHLSKLH==KPGPGMSSNRSLSSSSSSNSJLIPSIQMQJOS(((((33799@@AAD?@@BJ@>>>>HIJFQPJSSMOOOSSSEDDEMNPSJOPSMSNINSOCCBBBDAASLMSSSNINSSSOSIKJLLMJLPSOSNSJOPSSSLSQSQOGDDBAACBB==:-----/FDGJHFOOQPJKKPOK8752-+:9DEHSINLMSSMSOSD=/...5@DEKHIJMLQNHEDMSSGMHEDFGLKSKLS@????SMPRRLSMPSOSOSSKJLPFGDCDDC---@<<=?@IHMSKSKSMHHFGJPNLSFF====;=98779?ABD;D656660-''67777<89FACFE?=9:HIFGGLHKGHFHGLNQNJQKLOLJHSLLKNOKJSJKSNRSSISKJJSSLSPOKQIAEAA@ABFNS:999999999BHEDFHHBBBBCLIFMDDC?>@7777341115@555C>MISILLNEDEEDBQFFFBABBDQSNIKSMQLJHHHJINKSJHSHISMKJISSKMMLP@??@;:88,,))*0578((*.,,,56<@FIHIKSJMOIHIHGFFEFE;99889=533313012EHFHLJSLIGLGIEHPJMMKSJKLKSSFHFEC@=;;;88888553/444FPIBBAABEGFDDC@==>:996555-,(&''())))5<@@:=65556BA=96EGHB?=>>?GDFAAD;?>;<>AE@>>;;;2122+++*+LIIIGIMQLLNKKSQOKLMJDDEEEKIQC=>>666632111+++,,,,01:EDEJFFKSLLJOJIJFGKLIGKMSHSMHJEEDDDGBB??998668866577/02----9=?BB???CGGILGNGJ22111((IFHKLFEFDDHGJI>00001SLIF@????FEFFJGLJHLMNODDKIH?@>:/..--,,,22456233<:;=.-4000/////ABCDHJGJJIQKJADGG77760/741211111<B@@?EHKSJKGIKLEGGKHSQKSSSSJMPSIFIE@69:/21***+-46>=4:=<<ACHSSSOOJLHMILIJHGFPLILGHIHGMSSKSOLMKILMKJJJPSSSLSSIJL77DAAAACC@@AFIHIJNFFGG>;;;<<:;<FDGLLFIHDCCC@)))),))))9FLNLCBA?@>@AC:ESHLSMJJIFGGJFGEEDCA)(((()&&&&&+-.,)/334:8:9;FNOKPKFIINHGB<;--,++*)(*000ABDDHII@AABBKMLSSKKSKKIG96F;ISSJJSJJSPFEDEGGJJGAAAABLGSAAGEFFEC?9767331/08>>A??<8++++,11113@A?>400136433.,--.+(&$###%%%&&'(('''&&&''(''(*,22456678888:::89<*((221111.+&'*''''),/*)('(..---,++,*++++,+,.1//..1100/0)('''&&''&&&(,..12113,+*''&&&&&(++**++((((-@@B>::<<<==?CD?BCB.,,,++7775*'+1),)&')*))+,*).++*,))'&&%%%&&('&&%&*++(&&&'+.1123<;98431..+**&&$''()69321.*+*&###$&&*+,-78:;;<;;8655555542,++**-+(%$##%&''(&&&%$##&'/12767899::=7/-.,,78899:=<;977.,,,26<533334;;<62111371000=>B300019==?=>=:76667?@8671*+89<;;<;<>@ACBEDB?=99967))'%%%&%&$%$$%%&&'(''')*-++/45688777<<;9994209997876.*)))**)'()%&&&%%%&'''&'''))((&$%&''&%%'))(((((-/..*)**)*))&(++*(((()+,,,-'&))')(()+,))('&&&(+&'**+-../.1,,,)))&&'&'-/01244321/.-,+)(('$$##""""$$%''%$$$$$$$$%')-//2332233
@2586_45CNXP_2
ATCGCAATAATCGGGTTCATTGATATTCCTAGTATAGTAGATGCTATCACACATACAATCATACTCAATTCGATGGAATTGTTTGATCTTAAAGGGGATATTCTATAATTTCGCATGTGAGGGGTTATTTCTTGGTTTCGTCCAGTCATTAATAACTTGATTATTTTTAGATAATAGTAGATAGAAAGAACGCTCGTAAGGAGTCCTATTGAAACCAAGAAATATAGGCCTGCCTGCCATCCACACCAGAATAAATAGAGTTTTCCAAAAAAACCTGCTAGTGGAGGAAGACCTCCTAGGGATAAGAGACATAGAGCTAAAGAGAGAGCCAAAAAAGGATCTTTTGTGTATAATCCTGCATAATCTCGAATGTTATCAGTTCCGGTACGTAGACCAAATAATATAATGCAAGCAAAAGTTCCTAGATTCATGGCGATATAGAACAGCATATAAGTTATCATGCTCGCATATCCACCATTTGAGTCTCCAACAATTATTCCAATAATTACATATCCGATTTGACCTATGGACGAATATGCAAGCATACGTTTCATGCTTGTTTGAGTAATAGCAATGAGATTCCCGAATATCATGCTAAGAATAGCTAGGATTTCCAGAAGAAGATGCCATTCATTTGATAAGAAATAAAAAGGAATATCGAAAATTCGAGTGGCTAAAGCTAAAGCAGCTACTTCGAAGTAACAGAAAGAAAAGCAACGACTGGAGTGGGAGATCCTTCGTATACGTCAGGAGTCCATTGATGAAAAGGGGCTAGGGAAAGCTTGAACCCAATTCCTACAGTGATGAATATAAGCGCAATTGAAATTCCTGGGGAGTTATACATTTGTGTATTGATAAGACCATTCACTATTTCTTGAAGCTCAATCTCTCCCGGATGAACCATATAGCCAAGAGAAACCATAAACCAGAATAGAAGAGCTTGCCCCACCCATGAGTAAATATTTCATAGTAGCCTCATTAGATCGTATATCTTTCTTGGTATATCCAGATAATAGGTAGGAGCATAAACTGAAACATTCTAGAGCTACAAAGATAGTTATTAAATCGTTAGCACCACATAAAAACATTCCTCCTAGAGTAGCTGTTAATATGAATAACAGAAACTCTGTTATAGCCATTTCTGTACATTCAATGTACTCTACGGATGAGGAATACAGAGAGTTGAACATGGTAAAATAAGAAATTGAAAGATTTCGTTGAAATTGTTCGTTTGGAAATTTCCTGAAAAGCTAATCATA
+
JIJJSOIIIGLRIMKIMKSSNOSPLOKOOKMSPPK66655666GKKLKLLNSNSNSLNLKJOJMLKMJSNKNKMJMLSKSIH??>>BPI<777ENSSMSFSSJHIHIOHNMMOOQSSIPRMNSLLNSONSQSSMMKPPQSSSSJSRLOSLOMOSSILNOPKMOOKSSSSSSJKJQMSJMLJKKIHSKPSQSHJJH>?>>ECDD><<?55555<EKJSKLLSNRLKKSILJPCHMMGOKJQINIMMMLRSSKHJKSRIKDFDDFIGB<<<LHSSQSMNSSJGMSRIMKGFPKSJSPNLHSIFDEEHLKLISISFE>DFFFSNLOMMHFHHJMSPSSOPSSSKPOSSNPLHMMRRKPSKKLNJLSLLPKSLHNMSQLIKMLMSHLIGHHSJK=====IRQSNSMONILLIHGEGIFJOOMLPPMIIJJJNLLSNJDDCCEM=====KGKLPRSSKSSHILKSMKRJHGHHIKIKMOKJLISNPLJIIJHJJMMFEEFDEDDDHGJJKOJIIHGGKFEABCDEMKOIJHC=>=>ACEHGKFFGHFHKHJMGGFGMMKIFHFFFJLIKGFEFFJPHHHHHJGEFFFCC>?DFFKIKHGFGDGEJJHGHJHHIIFHGHAFECCCDFFEFEEGKKSLONJOKFIEEFFFEGFFGILJJDGGEGIEBBBCJKKGDCBBCJGRKIGIRIKKMSSSMJNLJ9@()BCDGEEECABCC?=HSOKKMDLGHGHHQONQKJKHNHHOGSMISMKSLMKMLHKLOJSLGEEJGESEFGLHHJPKMOEIGGHMMNLLI@@@AGLSSKSMQSMOJIJIMPJJLSLOMLHOKLIHJSIESLOJSJSFEEJKKLLSSJMNSLSPSKJONSJLMNNJNNKSSJKHKGIKSFFGQDDFGLKFDEB?AAA@@>37MQNJJLQKHJPNIMKFHLNPSQRQSMSJSNLJLHPHNSEDGRNSLKHGAGMIISGGBP77667AB@BDBA4444443488655678;<@EEGGHILHGFIFKPIKNLSLJLSPKKNNSRKSSSLHGIKGIKFIFCCHGMNSJOJJJONNNSLNSMHJFKNNDCDKLGIGJDDIGJEFGDDDGFJSJJLSOLMMG>?EFHJIHIGHKROSLNKKROSOKHILHLJJQJINLSMPIJJHJJGISQMJMNOKMMRIIIKJJJGKGJJJMHIBA@@000/00/(''&'''*+/...0010001CIKGJLHMKLSMPJRLKIGDLKHKLJIKPKMRMQOGDF?=>??KMRJMOSJSLKOLRSGGHINII
@2587_45CNXP_2
ATGCTAGCTTTTTGGCCTAATTCTTCTTCTGGTGTGGATGGCAGGCAGGCCTATATTTCTTGGTTTCAATAGGACTCCTTACGAGCGTCTTTTCTATCTACTATTATCTAAAAATAATCAAGTTATTAATAACTAGACAAACCAAGAAATAACCCCTCACATGCGAAATTATAGAATATCCCCTTTAAGATCAAACAATTCCATCGAATTGAGTATGATTGTATGTGTGATAGCATCTACTATACTAGGAATATCAATGAACCCGATTATTGCGATTA
+
JGLNNPOLKFFFGFJKKLLNKKKMSOJSOLSSSMSPLMSPSSOSLKOSPNKMMMPJPSINOOJFEHFCCBBGIJHSILSKLSEFJGAA)))<4+?BEFIRLLSMNQSOLJOPSSONMSOLSRNLHHGKSP10000///,.../;?CFFFEIKSMSOOJSSMPLIMLJLJSJJ.,,,---,,,2/5<+,FMQMJSSLJSSJSKLKHIIJKMLLSLJKJJSJKLKKJQPSSRLMHOJJLQSKHMKKKPLSISNMOPKMKOLIKHHHNILSMSJPOKJQSS
@2588_45CNXP_2
ATGCTAGCAACAACTCGAAGTATGGGTCTAGCTTATTGATACGTTACCGAAAACCTCATTTGAATAAATTTGGAATACATTTTATTTTTTTTATTGACAAGTACTCGTACTCAAAAAAGTTAAAAATTTTTTATTTATATATTTTTTTTGAGTACGCGTTCTTTGGACCTGGTGTATCTTGTCTTTACCATGAATGATTTTCCTTGGTTAACAATAATTGTTGTTTTTCCAATATCTGCTGGTTCATTAATGTTATTTCTCCCGCATAGGGGAAATAAAGTCAATAAATGGTATACTATATGCATTTGCATCTTAGAACTTCTTCTAACGACCTACGCTTTTTGTTATAATTTTAAAATGGACGATCCATTAATTCAACTGTCCGAAGATTATAAATGGATCGATTTTTTTGATTTTTACTGGAGAATGGGAATAGATGGACTTTCTATAGGAACTATTTTACTGACGGGATTTATTACTACTTTAGCCACTTTAGCGGCTTTTCCAGTTACTCGGGATTCCCCATTTTTTCATTTCCTGATGTTAGCAATGTACAGCGGTCAAATAGGATTATTTTCTTCTCGGGATCTTCTACTTTTTTTCATCATGTGGGAATTAGAATTAATTCCCGTTTCTGTCTTTTTATCCATGTGGGGTGGAAAGAAACGTCTGTATTCGGCTACAAAATTTATTTTGTACACGGCAGGAAGTTCTATTTTTTTATTAATAGGAGTTTTAGGTATAAGTTTATATGGTTCGAACGAACCAACATTAAATTTAGAACTCTTAGCTAATAAATCCTATCCTGTTACACTTGAAATACTATTTTATATTGGATTTCTTATTGCTTTTGCCGTCAAATTACCGATTATACCTTTACATACTTGGTTACCTGACACCCACGGTGAGGCACATTACAGTACCTGTATGCTTCTCGCTGGAATCTTATTAAAAATGGGAGCCTATGGGTTGGTTCGAATCAATATGGAATTATTACCCCACGCTCATTCTATGTTTTCTCCTTGGTTGTTGGTAGTCGGTACAATCCAAATAATTTATGCAGCTTTAACATCTCTCGGTCAACGTAATTTAAAAAAGAGAATAGCCTATTCTTCTGTATCTCATATGGGTTTTATAATTATAGGTATTAGTTCTATAACGGATCCTGGACTTAATGGAGCTATTTTACAAATAATTTCTCATGGATTTATTGGCGCTGCACCTTTTTTCTTGGCAGGAACGAGTTATGATAGAATTAGGCTTGTTTATCTTGATGAAATGGGTGGAATGGCTATCTCCATTCCAAAAATATTTACAATGTTCACTATTTTATCGATGGCTTCCCTTGCATTGCCA
+
EEELSKJRKSHIIKJHINLNSJNDCCDDFA>?@BBDFCCDFIGGG<=FNRLSNSSKPKSIKPNOHKINSLPSPSOOMJISLSOQJFHHKJIIDDDDDIKLKGJKSJIKGHGA;;<JSSIHEBDLSNMLJSSSQSSISSNSNF?C@<GJEBBBCCFCCBCCDDJ?;=EHIJSOMJOIOMKQOIRMOSSLJSSISOMLQKOOSLSOSLJSNSMJJIMLIILIQNNIFEPOOSKHKNSMMLSKLIISMSIOSSJNKOJLSNJONO?;;NLILLQIMNSLIJJHHNHHIGNKGJHFEH;::::<?GNGSMOIHNMSSKJNIONSNPKJSOMOQSLNNSQKKSJKPMSPSPSSMPJMSSKIJNMHSIMGKKJSMIOSLMNJGJKOLSKGDDEHFKGDGDFIGJJKNGIEMGSMSSJJJHDFSSLHFFFCIHGCCKKSSPQSPNJJKISFOMONNKJLJLJIIIISKNJMMSHGGHHHIMSPKMJJJLMKQIJJJKILKNFIMIHGHRNKOLGMGGIIHMKIKLLHI@B0.,,,,0>>@;@EEGLGJNKISIIJKQQONKKFHFFGIHJKMKOHKIHLRLLSNQJSKF>===>FEHMJHIJHH>SNSSSHJHGJIHKQNKKSPKLNIIKJGOF;@6/07.)'(((++.588<BEHEGJGGGEEFGBCIHRSSSQRKHNINISKJSSSSLIIKQNMSQPLLNROPSOPLSGDEIFJIGJMKLKJSMSSSKSI<;KKJPSJKJJLJSJJJNSILOOOLQSSLSSONFEE@@BCEFKSJKLSKSSSSSSMSKPOJKQSIQPPPSNSSJNKSSPOSSSQLNKNJSSIKSSSJSMLSROJMOSMSOJSSIPLNIB??>>;==E>RMILHSPMJSKKPSKSNOSKSMSNKSSSLJRRPLSSJSSSPSLHMNMNSOOSNKSSKSSJ?????@SKKINHLOKSQMPSQISNPRLKJSSQSJOPNNJSMSOMFKMLSILKLPRSMLNLSSMOHJOJNSSRSOLLSQLHGCFKHLJRKJKKNQMSHGFKCGB-----GMSLSKPMSQPSNQMLSNKSMLMRNLOJLNLIHHISSMLRSSSSSSMSSJSRKSKNLRSLOKLQSKSKONMORQSRQSSPNPHINLSPSKMOSOIOJKSNKKSLSMLSSQNSQOSLLISMSKIFHEOKGGOS>?SNSJOLOSSNJSOSQLLOMOSLJOLNSLNQSSSONSRSOJJNMQSQJKPNKSSPPMRMKLPSJLPSSPPJLJMOKKL==FEFDFIFFJMNMPSRJPOIIGMRRSMKMNKKOQQOSSSNJNJLNONOPLIKQLJSSSHKIHHNLOKMSSSQF?<<;<@A?>?CGRJILJIIIISIIJRJJJHHGILMLSMMSIKLIKHIIJJ
@2589_45CNXP_2
GGCAATGCAAGGGAAGCCATCGATAAAATAGTGAACATTGTAAATATTTTTGGAATGGAGATAGCCATTCCACCCATTTCATCAAGATAAACAAGCCTAATTCTATCATAACTCGTTCCTGCCAAGAAAAAAAGTGCAGCGCCAATAAATCCATGAGAAATTATTTGTAAAATAGCTCCATTAAGTCCAGGATCCGTTATAGAACTAATACCTATAATTATAAAACCCATATGAGATACAGAAGAATAGGCTATTCTCTTTTTTAAATTACGTTGACCGGGAGATGTTGAAGCTGCATAAATTATTTGGATTGTACCGACTACCAACAACCAAGGAGAAAACATAGAATGAGCGTGGGGTAATAATTCCATATTGATTCGAACCAACCCATAGGCTCCCATTTTTAATAAGATTCCAGCGAGAAGCATACAGGTACTGTAATGTGCCTCACCGTGGGTGTCAGGTAACCAAGTATGTGTAAAGGTTTAATCGGTAATTTGACGGCAAAAGCAATAAGAAATCCAATATAAAATAGTATTTCAAGTGTAACAGGATAGGATTTATTAGCTAAGAGTTCTAAATTTAATGTTGGTTCGTTCGAACCATATAAACTTATACCTAAAACTCCTATTAATAAAAAAATAGAACTTCCTGCCGTGTACAAAATAAATTTTGTAGCCGAATACAGACGTTTCTTTCCACCCCACATGGATAAAAGTAGATAAACGGGAATTAATTCTAATTCCCACATGATGAAAAAAAGTAGAAGATCCCGAGAAGAAAATGATCCTATTTGACCGCTGTACATTGCTAACATCAGGAAATGAAAAAATCGGGAATCCCGAGTAACTGGAAAAGCCGCTAAAGTGGCTAAAGTAGTAATAAATCCCGTCAGTAAAATAGTTCCTATAGAAAGTCCATCTATTCCCATTCTCAGTAAAAATCAAAAAAATCGATCCATTTATAATCTTCGGACAGTTGAATTAATGGATCGTCCATTTTAAAATTATAACAAAAAGCGTAGGTCGTTAGAAAGAAGTTCTAACGACCTACGCTTTTTGTTATAATTTTAAAATGGACGATCCATTAATTCATTTGTTCCGAAGATTATAAATCGATCATTTTTTTGATTTTTACTGGAGAATGGGAATAGATGGACTTTCTATAGGAACTATTTTACTGACGGGATTTATTACTACTTTAGCCACTTTAGCGGCTTTTTCAGTTACTCGGGATTCCATTTTTTCATTTCCTGATGTTAGCAATGTACAGCGGTCAAATAGGATCATTTTCTTCTCGGGATCTTCTCTTTTTTTCATCATGTGGGAATTAGAATTAATTCCCGTTTATCTACTTTTTATCATATGCAGCCTGTATTCGGCTACAAAATTTATTTTGTACACGGCAGGAAGTTACTATTTTTTTATTAATAGGAGTTTTAGGTATAAGTTTGTAGTCGTCAACGAACCAACATTAAATTTAGAACTCTTAGCTAATAAATCCTATCCTGTTACACTTGAAATACTATTTTATATTGGATTTCTTATTGCTTTTGCCGTCAAATTACCGATTATACCTTTACATACTTGGTTACCTGACACCCACGGTCAGGCGCGTTACAGTACCTGTATGCTTCTCGCTGGAATTGTTATTAAAAATGGGAGCCTATGGGTTGGTTCGAATCGATATCGACCCCACGCTCATTCTATGTTTTCTCCTTGGTTGTTGGTAGTCGGTACAATCCAAATAATTTATGCAGCTTCAACATCTCCCGGTCAACGTAATTTAAAAAAGAGAATAGCCTATTCTTCTGTATCTCATATGGGTTTTATAATTATAGGTATTAGTTCTATAACGGATCCTGGACTTAATGGAGCTATTTTACGAATAATTTCTCATGGATTTATTGGCGCTGCACTTTTTTCTTGGCAGGAACGAGTTATGATAGAATTAGGCTTGTTTATCTTGATGAAATGGGTGGAATGGCTATCTCCATTCCAAAAATCTACAAGATGTACACTATTTTATGGATGGTTTCCCTTGCATTGCCA
+
MNLNMSBBBCCNNHKMSJRLLPLSMJONROIMLOOSKMLMHSNSSKHLMLSOISNSRSLLSSJNKSSKSJSRNLNOJOSOLSGJKSQKKSONKNSKIJLJSSSJMSPMLMSPSQJSKNOKOSPPMMSOKISSMSKKSMSSSNROONSSSLQSSSLISOSQSNOSNNNSIJSSONSSLJKJFLNNSROSOMMMIPLQSSKSIRJMSLPSHKLPLOPMSSSSILRRSSSKSLSSNNMNSLKQKQSLOSPPNSRKLSQPSLJ<?EDHIQNRSSSKISKSKJ@@:88==>>LSSQLLJSPSOLSNLKLSJMJMNHKILJPSLSIOSPKNMSOMQSNPSSSSSSSKLSSOMOJSKKKSMPJOIJIIISNL@??@AJKSPKNSQNSPSOMNSOKNLHLSLISSKJEBBKLQNFFA76))))+++))****ABERJJPJKMISPJJLSSSSKSSICBCCKKLJISSOLLJLJPKN:76669B:/+*+75150//..0+++++ABBJJJSHHHGFONPOPSMOKJKSNNPOLMOPLKSLNOMHHJHMJHJIOSNLOMSMSSLQJBFISSOGJKKSKJIKKRMKLJNLJLKMSIIJNJSLHKKHNKIKFEEEHDECA?@?)>.)))CDC@CDMNJGJIJINJIGD?DIGJEEF98888=<=BBJFEFECEFEFKHGGFNNNKLNJA@ADDDEDFNNGIGBBCCBJHEBCNSJPLKMJJJSHMCKPOLONILLONPPLLINSLNNMJHGGGEILLKSLLIJMPIKHECFJFF<8765899100/-.@ADNHNMJNNLLOSGJQPSSILSILIPPJNSSRMOMNLILMJJKKLSOJ;9;;<EFEDCBCHOSRMMA@@@AIIIKMJKONNSKHNLKJJNJIKOSHNGAEDEKHKHJINLIKPKSIIKJHKIJHRNPHFHHGSLJHASGGEEHLEIEDEFMSGLSLJ9///EJHJRLI?AAGMSSSRNSSOMROSNLSLLRKSPSSSSNSSRKMOOSOSMMKIJSKCCCCBMIMSLFJNSLNIJLIGGIJRMSLSINMSKSSI@?@?<((CISOJSNGKHIFGGDB43333@??A@@@@BCDGCB@ABCBBCB:9963210&&&&%$$$$$%''''''(*34587777(((()((()244::AC>EOMGCC@@AIJJFIJMLPRHFFDDDEEAEE<===DFKMIGGDDBDFEFECCD5445DFLFGF=<=4*(())7CDB==A@09:::;<95330,,,//000-,+%&,)((*-01699>>AHDJGDEF@==AADB@?=>>=99:>>BDCDCB>??@EECA>??855211,,--./.../***,*+.61../0000,.---1210019;>>?FEELFEHB<?<;:99:::8651././('&&&())-...=ABBBBB@<?ADCDBDHFFC@@ABE=<:21,))))*('**/322;=EDEEDCDA@@@;;>>987889:53*&&&$$%%&%$###%()2223BCCEDGIKFGJO@ECCEFDEG:9:;;<CDDEBCBCBIFHI=9977ABABABBBAABBA@BCFGEEDFEHHJLHEECA???@AIEF?>:75101.-://;=@AABCCB?894-.@FBAAAACGEEFEFGEDDCA@<877921111540//.-///237>==?>;=>=763111('''''&&'))+6:;<=<62211.(((((256733332---//...--('(()*))*-..767:>>==<>=@@==9420++00.+*((/1:6544339CFEDGABD=DA==<<<;:::;;<98874321233/.+*)+)*.,+*+--14998865444485547;>BAB??@DCFEEDEGFHFGGISNIHJAAAAACDDDEHFHGGJHFIHGEIHEJHGGLIKEDEEEBBDA@AAAA<93.<90-,,-/7677@BA?@AA?CCCADG??CD?>:9::10023::=>67AADDCCA=<==>FHGIFCBCCCDHFACCBDFIHDIDEDDCB?=<<<66667;77<=====FED@@==???<;;<98*))('(&%&&&&%%$%)(''/26(())*3-----922??DFC@BB=
@2590_45CNXP_2
CGTACGTATTTTTGGCCTAATTCTTCTTCTGGAAATCCTAGCTATTCTTAGCATGATATTCGGGAATCTCATTGCTATTACTCAAACAAGCATGAAACGTATGCTTGCATATTCGTCCATAGGTCAAATCGGATATGTAATTATTGGAATAATTGTTGGAGACTCAAATGGTGGATATGCGAGCATGATAACTTATATGCTGTTCTATATCGCCATGAATCTAGGAACTTTTGCTTGCATTATATTATTTGGTCTACGTACCGGAACTGATAACATTCGAGATTATGCAGGATTATACACAAAAGATCCTTTTTTGGCTCTCTCTTTAGCTCTATGTCTCTTATCCCTAGGAGGTCTTCCTCCACTAGCAGGTTTTTTTGGAAAACTCTATTTATTCTGGTGTGGATGGCAGGCAGGCCTATATTTCTTGGTTTCAATAGGACTCCTTACGAGCGTTCTTTCTATCTACTATTATCTAAAAATAATCAAGTTATTAATGACTGGACGAAACCAAGAAATAACCCCTCACATGCGAAATTATAGAATATCCCCTTTAAGATCAAACAATTCCATCGAATTCAGTATGATTGTATGTGTGATAGCATCTACTATACTAGGAATATCAATGAACCCGATTATTGCGATTA
+
JOPLOSLIDAGDD>=>?AHQHSLOPMLPLOJKOSORPQIKKSRHSSFGH;;JKSISPMSQQBEGFLSIJHIMMIPJKLJK0////FFHSJHGIB;9:HLKJOSSSKSNIJJJIFFEEGSSLMMJKRQSSLJLKNSKKKIILIKIIHINSLLSMMMJISPMSPILSLNMMJOLJMJSISJGKGLMLJMHHLIABABBJOMNLKSKNMLSKKMIHHGIGHMSFGGKHPOLNGKMSHMKOSOQLOKKSLSSNMRSSJJSSPSHIIFFHHQOILRSMRKNNNKOOSJRQSMQLMJMLRJOLSLEDDKMOSOSJLHKOSSNJKSSMKJIJDA5DHHMMIHIHLMQSLNHINLFSSLKGJGHKBNRSLKMMNKSSOONLGIESSSKHLJMKSICFHGHHJSNMJIQJLONMPQLSMLIJMLNJPSOSKOPSSEH?>>??NGCCBBLPMIHLMOSSRHKFHHSFBCAC-MLIPLKKSSQSJMMHEGFMNMMIINISPQOLOQSONJPQSKSKJHLHJLMONNSSMJOKJJSJKPJKLNLIIIIKLSSISJHHSJLOFFFEHLHSJJLHJLKO>=>=>FDFGLHIHJ*****EGIJIIGHGHFIIIIIKJHHIKINOLJJLSIFJGMMPLJJKJKHJJGGFGGFIKNMJDDCDEF
@2591_45CNXP_2
CGTACGTATTTTTGGCCTAATTCTTCTTCTGGAAATCCTAGCTATTCTTAGCATGATATTCGGGAATCTCATTGCTATTACTCAAACAAGCATGAAACGTATGCTTGCATATTCGTCCATAGGTCAAATCGGATATGTAATTATTGGAATAATTGTTGGAGACTCAAATGGTGGATATGCGAGCATGATAACTTATATGCTGTTCTATATCGCCATGAATCTAGGAACTTTTGCTTGCATTATATTATTTGGTCTACGTACCGGAACTGATAACATTCGAGATTATGCAGGATTATACACAAAAGATCCTTTTTTGGCTCTCTCTTTAGCTCTATGTCTCTTATCCCTTAGGAGGTCTTCCTCCACTAGCAGGTTTTTTTGGAAAACTCTATTTATTCTGGTGTGGATGGCAGGCAGGCCTATATTTCTTGGTTTCAATAGGACTCCTTACGAGCGTTCTTTCTATCTACTATTATCTAAAAATAATCAAGTTATTAATGACTGGACGAAACCAAGAAATAACCCCTCACATGCGAAATTATAGAATATCCCCTTTAAGATCAAACAATTCCATCGAATTGAGTATGATTGTATGTGTGATAGCATCTACTATACCAGGAATATCAATGAACCCGATTATTGCGATTA
+
JJHOKLJEDEAFH))))*FOKLSSSJQSISMSKQPSQMSQNLSOSSJNJEDMSSSSSNKLKGIGKJSLKKSMPKGIKSJJMNPIIIKNJIJLNG>KJLMMLKQNLNMJKMJILNLSQLSJJJLIJNLKQRKMFHSSSISHLONMRJOPJNSSJSKKMSSLPIMKKKRONSSPKKKMJISGGFGFFIILSSSRKSSSRKJROJ=====ILIHJNEHHBI=;;;=@CJMIHIISNHLONHSQSRJKSNGFNSHLSMJSQMSELOBDSPNOLKKJMPLNKOLJJKSSMSKMRPNSKPNRKLQMDEHNSOSRSJFSSSSLSSOJLNJMNMGEFEFHHGHISLGGFGHIGONH,))*HJOHHKNNOSNNOMSLOSKSJGFEBEEEEPRLSSHFCCDGFQOPSSRKKGIKJMJNJKISIJSOSJNQJSLIIOILMLSPLIIG>>>CFGHJMIGKLORFGFFHLHBAGHABKMKMHFIOJJLG88888OPPJONKSMJSOISJJJLIIHJEEEGHJGIFKGLMNLMLOIGSSMSNPJIIJJKLLNSSPKSKKJIJJDCCHGHD6BNSQKSQNPIEJGINGJIHHGIHKSGFDDDFEIHFGIJIJJIGKHIGRMKLJJIJHGFGIFGHGQOGHKLLIJFEDDDCDGHHKHHEFCEF
@2592_45CNXP_2
GGCAATGCAAGGGAAGCCATCGATAAAATAGTGAACATTGTAAATATTTTTGGAATGGAGATAGCCATTCCACCCATTTCATCAAGATAAACAAGCCTAATTCTATCATAACTCGTTCCTGCCAAGAAAAAAAGTGCAGCGCCAATAAATCCATGAGAAATTATTTGTAAAATAGCTCCATTAAGTCCAGGATCCGTTATAGAACTAATACCTATAATTATAAAACCCATATGAGATACAGAAGAATAGGCTATTCTCTTTTTTAAATTACGTTGACCGAGAGATGTTAAAGCTGCATAAATTATTTGGATTGTACCGACTACCAACAACCAAGGAGAAAACATAGAATCAGCGTGGGGTAATAATTCCATATTGATTCGAACCAACCCATAGGCTCCCATTTTTAATAAGATTCCAGCGAGAAGCATACAGGTACTGTAATGTGCCTCACCGTGGGTGTCAGGTAACCAAGTATGTAAAGGTATAATCGGTAATTTGACGGCAAAAGCAATAAGAAATCCAATATAAAATAGTATTTCAAGTGTAACAGGATAGGATTTATTAGCTAAGAGTTCTAAATTTAATGTTGGTTCGTTCGAACCATATAAACTTATACCTAAAACTCCTATTAATAAAAAAATAGAACTTCCTGCCGTGTACAAAATAAATTTTGTAGCCGAATACAGACGTTTCTTTCCACCCCACATGGATAAAAGTAGATAAACGGGAATTAATTCTAATTCCCACATGATGAAAAAAAGTAGAAGATCCCGAGAAGAAAATAATCCTATTTGACCGCTGTACATTGCTAACATCAGGAAATGAAAAAATCGGGAATCCCGAGTAACTGGAAAAGCCGCTAAAGTGGCTAAAGTAGTAATAAATCCCGTCAGTAAAATAGTTCCTATAGAAAGTCCATCTATTCCCATTCTCCAGTAAAAATCAAAAAAATCGATCCATTTATAATCTTCGGACAGTTGAATTAATGGATCGTCCATTTTAAAATTATAACAAAAAGCGTAGGTCGTTAGAAGAAGTTCTAAGATGCAAATGCATATAGTATACCATTTATTGACTTTATTTCCCCTATGCGGGAGAAATAACATTAATGAACCAGCAGATATTGGAAAAACAACAATTATTGTTAACCAAGGAAAATCATTCGTGGTAAAGACAAGATACACCAGGTCCAAAGAACGCGTACTCAAAAAAAATATATAAATAAAAAATTTTTAACTTTTTTGAGTACGAGTATTGTAGATAAAAAAAATAAAATGTATTCCAAATTTATTCAAATGAGGTTTTCGGTAACGTATCAATAAGCTAGACCCATACTTAAGT
+
SSLSSPSRSRSNSSSPOMMSQNNSLSLLSSSSKSSSQSSSOSSLSSGHDHNRKSSOLSSJSPLSNKPMSKLSOSSSLSSNLKNOJSMSNQKNNLMKSSMORSLSSSMSJOOSSNISKMQJOLMKSSSB7?@HIJJKKJKSMSSJPOKLSSMNKSDFHIJPOJNSLQOSSSMLSQLSSORNSSSOSKMNKRRSQSMSKMMMLSMMLOLRJLKPOSMNSSRSRQSSQSMSROMSROSKHRSJSQJMSLSORNSOPSLSSOKD@EESNSSRNOSOKLLSLMOKSSSMMSSNPOSQSSOLKKQSRJOPSRSSKRKOHLKSQOSNSSNNMOSSOSSPIINMSMSSOMNSMNMSS+((()LJC5444<<1.--.449:FDEHEOLNLSMSSOSLLSSSISLSLSKLSEMSSJSLIHQKSRLLMOSMQINMKSRSPPNSSKOSKOSSSSOMOSMMSMLKMSLSMLMSKKMOJOSSRSMJSNPLMLOSSOLLJSKJAAAAAOKSNSKSNOPKPSROMIRSPKOQKNQRNKNSOMRLSMJLKIJGIJKKSLNLGKHSKOKOJNPONSOKPSSSMSMSSMISRSJOKPKSQSSNLMSPJJLHHJHJGRLIHKMKMRIGJIGIJHJHKKIKSLQJSJJJGKLGEKCILLGIIF@CCAA@===>GEDDCDFGFGHJJHIFEFSKIGHGMGGGMSRMHHFEKLSKQSQGDFHDKJSLJHGFFGFCSKMMJLJKJLLMJLKGGQHMJKIHIHFFHGHHMGILMNPSSHEDBOSJKLLIOJLNKMJIJJKLSSLKSROSJKMMMQMMMSLSSPKMKNJRIOLORSKHJLIJNLQLRLJHFBB>===>PLQOQSMSLRJPSMLIF???SKSOMINKIIMSKKPSKPKSLJM>===?RNJMMLNJJINJMJMJQIJMJSMIOQOJJIJRKNOIPSKSSNSNHLHFFKQIRLMMSNLKLRMJA>?BJSIKJIFHKSQIMSSLKSJMLMLJMHSKSSLJQPLISLQKISIJKMRG>?CKIIKMNRMLRKIJHJKQQOKJHGIIHKFGLJIMOHLMJSRPJMQIRLOSSPJJLSKLQSJJKKRJLJMMSSNSQBBBAAAE<?=4<IB1BDEKRKNOPLPNSMNSLSPMJSIIKHIIKSIMJGISLKHJISSRJOLIHJGHIISOJSLRSJKNJNJKSRKMJLLKNSJKJKMLMLPKHHFFHHKKIHLKIJHHKIAFEBBDCCBCEFCDDGJSIKIFEFDCCCDCE@EDECDIJSJHGFKLSSK<8777987664,+,,,00112676>JLHDDFHGGFFEGGFGEGFJQISJGHMJILDFFGHSKHDBCBDKEEFFECDB?>??BCCBBBC@BA>=<'%$%
@2593_45CNXP_2
AATCGCAATAATCGGGTTCATTGATATTCCTAGTATAGTAGATGCTATCACACATACAATCATACTCAATTCGATGGAATTGTTTGATCTTAAAGGGGATATTCTATAATTTAAGTGAGGGGTACTTTCTTGGTTTCGTCCAGTCATTAATAACTTGATTATTTTTAGATAATAGTAGATAGAAAGAACGCTCGTAAGGAGTCCTATTGAAACCAAGAAATATAGGCCTGCCTGCCATCCACACCAGAATAAATAGAGTTTTCCAAAAAAACCTGCTAGTGGAGGAAGACCTCCTAGGGATAAGAGACATAGAGCTAAAGAGAGAGCCAAAAAAGGATCTTTTGTGTATAATCCTGCATAATCTCGAATGTTATCAGTTCCGGTACGTAGACCAAATAATATAATGCAAGCAAAAGTTCCTAGATTCATGGCGATATAGAACAGCATATAAGTTATCATGCTCGCATATCCACCATTTGAGTCTCCAACAATTATTCCAATAATTACATATCCGATTTGACCTATGGACGAATATGCAAGCATACGTTTCATGCTTGTTTGAGTAATAGCAATGAGATTCCCGAATATCATGCTAAGAATAGCTACCGGAGACTCCAGAAGAAGAATTAGGCCAAAAAGCTCAGCATA
+
IJJPSSJKKNKSSRSLSSOSQKKJSLSSNSSLSLSSSSSNSKKSSJQSSSMJLRKNPLOINKLNKOLMLMIMLLIPSISJSDSJHJOGHMICDDLSQMRPIKN443327445&%%%&&'(+//(((((',589CFMKGJHMIRMQKJSLSNQJSJNOMOKOLJLSNIISA;9:0//.../1,+++-37@;;;7111577<@@@?@?@AHKJMIKNJKLJPSMSKIJINSNSLSESLQSMISSSSCHGIHFEHSSNISQKHGHBEFCJOSSNSSNQSNSMOSKSQRIOKOSOSLNSSNSMMKJSELSSJMOIGFDFE@@A7@B@?>;88877<SLLQSSGKGIJHSIQHSOJINOMKSSQKPSKMSMMSLPSMJQLNLOLPLSINKISKKKLKJISLNOLSSJMKMJKHISKHIMKRMRJKLCCDMKJIKOJNOSSFPN@@AKIRSQJQSNLQSSSNMISKSSPPIPLSMKLMNNJJSGFEDGKSLOLSSSOPQLLSSKSJSIMJIIKIHNSKGPQSOLMLSKLLHJHLIEEFFHSSJSKMKISLMJIHLKQQPJKJILSLIMMLMMSKIIHJIILLNIGEA@<<GSIKHLMMJSD<AABB11110/-(('&%$$$%%44:;;NJSLIGGEFEGA?<<:755*))01?E
@2594_45CNXP_2
TGGCAATGCAAGGGAAGCCATCGATAAAATAGTGAACATTGTAAATATTTTTGGAATGGAGATAGCCATTCCACCCATTTCATCAAGATAAACAAGCCTAATTCTATCATAACTCGTTCCTGCCAAGAAAGAAAGTGCAGCGCCAATAAATCCATGAGAAATTATTTGTAAAATAGCTCCATTAAGTCCAGGATCCGTTATAGAACTAATACCTATAATTATAAAACCCATATGAGATACAGAAGAATAGGCTATTCTCTTTTTTAAATTACGTTGACCGAGAGATGTTAAAGCTGCATAAATTATTTGGATTGTACCGACTACCAACAACCAAGGAGAAAACATAGAATGAGCGTGGGGTAATAATTCCATATTGATTCGAACCAACCCATAGGCTCCCATTTTTAATAAGATTCCAGCGAGAAGCATACAGGTACTGTAATGTGCCTCACCGTGGGTGTCAGGTAACCAAGTATGTAAAGGTATAATCGGTAATTTGACGGCAAAAGCAATAAGAAATCCAATATAAAATAGTATTTCAAGTGTAACAGGATAGGATTTATTAGCTAAGAGTTCTAAATTTAATGTTGGTTCGTTCGAACCATATAAACTTATACCTAAAACTCCTATTAATAAAAAAATAGAACTTCCTGCCGTGTACAAAATAAATTTTGTAGCCGAATACAGACGTTTCTTTCCACCCCACATGGATAAAAGTAGATAAACGGGAATTAATTCTAATTCCCACATGATGAAAAAAAGTAGAAGATCCCGAGAAGAAAATAATCCTATTTGACCGCTGTACATTGCTAACATCAGGAAATGAAAAAATCGGGAATCCCGAGTAACTGGAAAAGCCGCTAAAGTGGCTAAAGTAGTAATAAATCCCGTCAGTAAAATAGTTCCTATAGAAAGTCCATCTATTCCCATTCTCCAGTAAAAATCAAAAAAATCGATCCATTTATAATCTTCGGACAGTTGAATTAATGGATCGTCCATTTTAAAATTATAACAAAAAGCGTAGGTCGTTAGAAGAAGTTCTAAGATGCAAATGCATATAGTATACCATTTATTGACTTTATTTCCCCTATGCGGGAGAAATAACATTAATGAACCAGCAGATATTGGAAAAACAACAATTATTGTTAACCAAGGAAAATCATTCGTGGTAAAGACAAGATACACCAGGTCCAAAGAACGCGTACTCAAAAAAAATATATAAATAAAAATTTTTAACTTTTTTGAGTACGAGTACTTGTCAATAAAAAAAATAAAATGTATTCCAAATTTATTCAAATGAGGTTTTCGGTAACGTATCAATAAGCTAGACCCATACTTCGAGTTGTTGCTAGCATA
+
&&&'5GGGHDFFHLJQJSJRSKOKKFK?PLLJSJPMSLLIKRJMSSOSKMKNMSKNLJOJPJSMSSKSOKQSSSKMLQOQMQQLMFSRORPSQKSSPLHHPSSNPPSOSQQSRONJJSMOSNIKIOINKKNPSSQOSIIINKJJILOLSNSSOSLJSDQJMQMKSNNOOMQLNKIGHE87448FHMN>===<=@BEGHFFDEFIHKKLKOLJPMOQSKLSMICC@@AACLNLSMJINSMSLOMSSIPOSMPLJPSMPLOHJDDCOMSKSLNJSKSJSSJEA<?GCPMNSLJLSOSJSMJOJSPONISMLMMHSNKKOHGIOIHKNJISLSKJMKKHSMJPKSLSJJMPLJLISHJMGGJGIFLJJICBCCCLOSMIFHLLIFGFGGFFIHFGGJIHGCECDDLSSJILSJMIKKKKMHJPHIHJMKPHHEJEFGIIOMIINJIGGFKIGGIHGGDDCDEGHHFOFFIJKJIKHHIFHIJFGEEDCBBCCCDCECDHGJHLDAAAACGHJGFNLIGGFHGGFEFEDHDDDDDEEFFDEGHHLFGEFNMJOLJKOLHSPLKPSSSNMNOSJKNONLMNLNMNIJMJIOIRLNLLKRGLLQNKLKSOMNMMNMOSPIFEMOJHNHIMMMSSNSPOSQLHNMOSSPOLNJKKHKKSNKNOLMLNJLHHNOHPMKPSSSSKRMNSLQNNKSNSRNPLLDCBBBIFFJPKLSNIHRIKDSSRPSLONOLSSKNOJJLJNMQMNPSKQJMMSNJLSMORLGC@DASSOOSIJLSSQH?;<,////@GNJNSKPNMLJI@@A??JFFIHGSJSQLLOJKKNMJNHGGFHISJGFKJKSSSIIHHLRSISHDHEEHGHHHIJKKSSJNNLIKIINMIKIOHQRSSMNRJIKKJJJGFEEEJKOKJLLKLHSLMNIMLSLLHJSLSSSOQKRLHIJIIGPNIMMLJJJHIJOKGICBBESSPSMHIIHFLKPMSLJOIJKJLEJHFHIJGJSLSKLKGMLKJOFJHMGGQMKMLIPSMLJKHKIHHKNNHFGCBDDCCCDCCGLBALHHECDBBA?B883/-*++,-.>@@AAAEJJGIKSJPMOFDE@955667<EA<BDEHLMKMOLJMSFGEHGKEEHDEJIJJHHHHIGHSNJMKJSSJMKLLKHOJIJSNMNOSNJMSKJJJPOSKDQFHIJGHKILJIMHKEFGGFGGIHHKMIEDECCDDEEDEEDCDEECDFJRSSNIGIHHHGGEDIALIFILOPJHDCFFSKSLKIJGHBBAAADDEEFILHGBFACJSSSLEDHLRKIFFGGEFFBOIOHJIHGIILIKFCDEFJLBBBABHEDEFEFEFDEEEDDCCDCEEEFGFFFBBBBEHHMJJJKEHEFE
@2595_45CNXP_2
AATAATCGGATTCATATTCCTAGTATCGTAGATGCTATATCACACATACAATCATCTCAATTCAATAAATGTTGATCTTAAAGGGGATATTCTATAATTTCGCATGTGAGGGGTTATTTCTTGGTTTCGTCCAGTCATTAATAACTTGATTATTTTTAGATAATAGTAGATAGAAAGAACGCTCGTAAGGAGTCCTATTGAAACCAAGAAATATAGGCCTGCCTGCCATCCACACCAGAATAAATAGAGTTTTCCAAAAAAACCTGCTAGTGGAGGAAGACCTCCTAGGGATAAGAGACATAGAGCTAAAGAGAGAGCCAAAAAAGGATCTTTTGTGTATAATCCTGCATAATCTCGAATGTTATCAGTTCCGGTACGTAGACCAAATAATATAATGCAAGCAAAAGTTCCTAGATTCATGGCGATATAGAACAGCATATAAGTTATCATGCTCGCATATCCACCATTTGAGTCTCCAACAATTATTCCAATAATTACATATCCGATTTGACCTATGGACGAATATGCAAGCATACGTTTCATGCTTGTTTGAGTAATAGCAATGAGATTCCCGAATATCATGCTAAGAATAGCTAGGATTTCCAGAAGAAGAATTAGGCCAAAAATACGTACG
+
004467)''%%%%&&%$%$'.*((''$$$%&'()+00/./01122))''(+,*++(()*0221(''&()*''(%%'''('(*,.BCDCCFNFGGJIMJOPMJSKIOJSKHHKJNLLSOSRKJQJONPMKLFKHIKIHKKKLSSSIQQSKKSLSOOKOSKQQPQSKIJHEHA?@DFIIJMRKHDLHJIIKMNKLKJIHFIFSKLLIJLKKSLJKOMMMRKILSSSNJLRIJQ@ADDC>>EHNRSOHKIMGIGHJNMCGDFHSSIJMLGJHFHFKLFABEJNSONEGEFHNLLSLLJKLLPKQMIIGJGGISLIRLHGGHHKKJKKSNMLLMISSSMSKIKMHNMMGIHHLSOJISOMLMJLNSPHSKJLJJKJKHHJIJLFEHIHHLLKQQKNSINHQQIIGFHDGKIDCCCDIINJMJKSKIHGGGGMJ?==99:;;JOQJLSJSHIJHLMKLSIFLFLJOLSSOGOSLMROLJKJSMJLMHLGILPIJIHJMJMSHMI@A@BHLJHGJHHHKNMH<;;7)))))+999::OKJKGHFEFFHKFIIHGSIIIGIJGFGHIE@@?>>@@@A>?A>@BEGKGFEEFFFEEEIE@AA=*)))A@H6HGFIJHHKHEGGFFHHGHIHHJOPIIIGMGK
@2596_45CNXP_2
CGTACGTATTTTTGGCCTAATTCTTCTTCTGGAAATCCTAGCTATTCTTTAGCATGATATTCGGGAATCTCATTGCTATTACTCAAACAAGCATGAAACGTATGCTTGCATATTCATCCATAGGTCAAATCGGATATGTAATTATTGGAATAATTGTTGGAGACTCAAATGGTGGATATGCGAGCATGATAACTTATATGCTGTTCTATATCGCCATGAATCTAGGAACTTTTGCTTGCATTATATTATTTGGTCTACGTACCGGAACTGATAACATTCGAGATTATGCAGGATTATACACAAAAGATCCTTTTTTGGCTCTCTCTTTAGCTCTATGTCTCTTATCCCTAGGAGGTCTTCCTCCACTAGCAGGTTTTTTTGGAAAACTCTATTTATTCTGGTGTGGATGGCAGGCAGGCCTATATTTCTTGGTTTCAATAGGACTCCTTACGAGCGTTCTTTCTATCTACTATTATCTAAAAATAATCAAGTTATTAATGACTGGACGAAACCAAGAAATAACCCCTCACATGCGAAATTATAGAATATCCCCTTTAAGATCAAACAATTCCATCGAATTGAGTATGATTGTATGTGTGATAGCATCTACTATACTAGGAATATCAATGAACCCGATTATTGCGATTA
+
CBBBCNSIFCFIF;:::LLPSSMMSSNLHGDBBLJPSMKJKKMKOIDEE:)*SMMKOOSNKKIIJJMMRIMSNNMRSOQLMSSQSNLKNOMSSSJEQOLIHHKKHJHHJ----0945444:EFGGFIIISHSNKSJSRNHKKSRJLSRSKONLSSSJJISSOJKJLHLMIHSIJKIIJFGKFFIGGMIGH====>ABCSIJIHKHMJPSJPLIIGIHELOOPSNNIKOHJJKSSSKSMNLSMNNOIIFFJKKQSLOSPSOEKGBBEJJLKKISSNSSOLJJQKMKLSSSHSSIPPNLPONKLIJMNJLLSIHOLSKNSMKMMJHF?A=67888777<>7766756;CA7444EIGLFHKIFGHFB@E,++)((&&&&&*00@BDDFIGFGGNPPLKQIOLSSLIKKKKNOQRSLJJSPPJQJSRPNKNKLCBBBDJKIPKLKSHKKONLNJGFGIIIMHLSNJSMJKMSLJKJNSSOS?@@OPKMRMPQIJKLKSLKJLJLHMNKIK@@AAAE==>40///022274:;<EGEDDDDFKS><977888???BEDHJ=CEEGD?AAKKFLSNMJJKOJQNPLJIJIHIMJKMMPJLHOLJLIJSPKPLMOLMNONLKOQKLMKIKKLQMLLOIHIMKIHNSKSKGKHIO
@2597_45CNXP_2
CGTACGTATTTTTGGCCTAATTCTTCTTCTGATGATCGATTTAACCTCTGATCAAAAAGATATACCTTGGTTATATTTCATCTCTTCAACAAGTTTCGTAATGAGCATAGGCCCTATTGTTCCGATGGAGAGAAGAACCTATGATTAGCTTTTCAGGAAATTTCCAAACGAACAATTTCAACGAAATCTTTCAATTTCTTATTTTACTATGTTCAACTCTCTGTATTCCTCTATCCGTAGAGTACATTGAATGTACAGAAATGGCTATAACAGAGTTTCTGTTATTCATATTAACAGCTACTCTAGGAGGAATGTTTTTATGTGGTGCTAACGATTTAATAACTATCTTTGTAGCTCTAGAATGTTTCAGTTTATGCTCCTACCTATTATCTGGATATACCAAGAAAGATATACGATCTAATGAGGCTACTATGAAATATTTACTCATGGGTGGGGCAAGCTCTTCTATTCTGGTTTATGGTTTCTCTTGGCTATATGGTTCATCCGGGGGAGAGATTAGTTCAAGAAATAGTGAATGGTCTTATCAATACACAAATGTATAACTCCCCAGGAATTTCAATTGCGCTTATATTCATCACTGTAGGAATTGGGTTCAAGCTTTCCCTAGCCCCTTTTCATCAATGGACTCCTGACGTATACGAAGGATCTCCCACTCCAGTCGTTGCTTTTCTTTCTGTTACTTCGAAAGTAGCTGCTTAGCTTTAGCCACTCGAATTTTCGATATTCCTTTTTATTTCTTATCAAATGAATGGCATCTTCTTCTGGAAATCCTAGCTATTCTTAGCATGATATTCGGGAATCTCATTGCTATTACTCAAACAAGCATGAAACGTATGCTTGCATATTCGTCCATAGGTCAAATCGGATATGTAATTATTGGAATAATTGTTGGAGACTCAAATGGTGGATATGCGAGCATGATAACTTATATGCTGTTCTATATCGCCATGAATCTAGGAACTTTTGCTTGCATTATATTATTTGGTCTACGTACCGGAACTGATAACATTCGAGATTATGCAGGATTATACACAAAAGATCCTTTTTTGGCTCTCTCTTTTAGCTCTATGTCTCTTATCCCTAGGAGGTCTTCCTCCACTAGCAGGTTTGGAAAACTCTATTTATTCTGGTGTGGATGGCAGGCAGGCCTATATTTCTTGGTTTCAATAGGACTCCTTACGAGCGTTCTTTCTATCTACTATTATCTAAAAATAATCAAGTTATTAATGACTGGACGAAACCAAGAAATAACCCCTCACATGCGAAATTATAGAATATCCCCTTTAAGATCAAACAATTCCATCGAATTGAGTATGATTGTATGTGTGATAGCATCTACTATACTAGGAATATCAATGAACCCGATTATTGCGATTA
+
DEEFEBBAA@FEGC@BBDIJFJKIJKNSQSMLSLSSBC?B?CACFHHHHGKIHHJGKMJOKKFIFGQLKQHHKJHNKILLIJMKPKIJIJGGFHGHGEFDEEGEGED='%%%%+,,48><===>FFEICKLJLLMJMKKRJLMMHHHIKGKHKDDBBCJLMIKMHGEEDDFGEGGKGMQPKIFFEHHMLKPHLSRHMKKJNMNSSPPGJIGJIJHLJLHKIJJKIHIISSKSKNJKHMJHGFEFEFKIHIHHEDCDB@??ABCFKIFIGEGFEDEEGJFHGED??A@CI333333GGJDFKKIH<:952,2+'&&&&'@@@CEFHGIHIFDCCBDBILIHGGEDGFHOPOJSKHIHJMIFFEHHRLMA@@?@LJOJIKGILHGPNHFD11112@AFFLHGC@@<?ACCFKJJHGDDEEEGGGHIHEDEEHIGHGGJLHCB;;;::??@JSHPHFHGHHKNIIIGMIHGGKHGJGHIJOOMJGKMOIIKHHISSKSBB???BBBCDABABCHFDEB@A@*((''(-@BEFHFDEEFEFFDEEFEEFGIGFFEDDFDHIHJGGFFIIB??D>HJGHHHMHIEGGDB>>9941,--...CDDEDEDHKHGSIILLGJMDGHEBFD?EIBHJNFSFELHFBGEGIHIJDGFEGFPIOIFHHGHNHIHHJORMPLSIBDIKGJOKIIIIJSKEMJIDEF?CA98)()556DIHJGDBBAAAA=89;8665?@GJGHHHIHKISNSKLLJJJKLHFHSSLMIKHLLKLHDFGEEHGFEFEFGFJKLQOKLKSKLSKPOSIJLLHNJCC@6599:;DEBBC20011IKINKSILPKHKIKKLJKFECDEIFGHJGHHLKILOFJJMMSJNMKLLNKKIJKKJMIIGHFGHHJHHNQPIMILSJIPNDDILJJKOKJJS@?><=>>@CCGGJJGIHHIIJHKISMMJOLFGJJPKSLSMLSKJMJOOOKJNSIQLMGICEFGFJHGJLICSIERQPLKLNHSKJMKIJKKJJ9998671..-/0567DFEEEEJMOIKJFFEFGMMMKMSGLJFEHFHFKMKHLSKKNSSSMNSKSSMPLKSSKSIIDE:4FDHFHIHLLNLLNNMSIMKH778GHJJJSSPOMPOPISCCC@/....00218>5421133HEGLKJIHOLRNPSKKHQKSMJKSPILKLHGBC>;;DDEIPNKJLMHKHDDHHA@@ABGHHJJSOPNNKMQQKRMOLRMILNINIGIHSSOLPSKSJKNKKKJJLOLLJKJHLI*))))FABDDISNJMGPJLJJLSJNOSQRRNHQJJ>=<<@A><;;<344/7IJJJHGGGEFFHIKJKJIKLHKJJGKFHGJMJHGIGJKNJLJIHGHIJJJJIJHJMJMMHKKHLKKJJKHIJKHFGHGGILSOKNKHJHH
@2598_45CNXP_2
AATCGCAATAATCGGGTTCATTGATATTCCTAGTATAGTAGATGCTATCACACATACAATCATACTCAATTCGATGGAATTGTTTGATCTTAAAGGGGATATTCTATAATTTCGCATGTGAGGGGTTATTTCTTGGTTTCGTCCAGTCATTAATAACTTGATTATTTTTAGATAATAGTAGATAGAAAGAACGCTCGTAAGGAGTCCTATTGAAACCAAGAAATATAGGCCTGCCTGCCATCCACACCAGAATAAATAGAGTTTTCCAAAAAAACCTGCTAGTGGAGGAAGACCTCCTAGGGATAAGAGACATAGAGCTAAAGAGAGAGCCAAAAAAGGATCTTTTGTGTATAATCCTGCATAATCTCGAATGTTATCAGTTCCGGTACGTAGACCAAATAATATAATGCAAGCAAAAGTTCCTAGATTCATGGCGATATAGAACAGCATATAAGTTATCATGCTCGCATATCCACCATTTGAGTCTCCAACAATTATTCCAATAATTACATATCCGATTTGACCTATGGACGAATATGCAAGCATACGTTTCATGCTTGTTTGAGTAATAGCAATGAGATTCCCGAATATCATGCTAAGAATAGCTAGGATTTCCAGAAGAAGATGCCATTCATTTGATAAGAAATAAAAAGGAATATCGAAAATTCGAGTGGCTAAAGCTAAAGCAGCTACTTTCGAAGTAACAGAAAGAAAAGCAACGACTGGAGTGGGAGATCCTTCGTATACGTCAGGAGTCCATTGATAAGCAGGGGCTAGGGAAAGCTTGAACCCAATTCCTACAGTGATGAATATAAGCGCAATTGAAATTCCTGGGGAGTTATACATTTGTGTATTGATAAGACCATTCACTATTTCTTGAAGCTCAATCTCTCCCCCGGATGAACCATATAGCCAAGAGAAACCATAAACCAGAATAGAAGAGCTTGCCCCACCCATGAGTAAATATTTCATAGTAGCCTCATTAGATCGTATATCTTTCTTGGTATATCCAGATAATAGGTAGGAGCATAAACTGAAACATTCTAGAGCTACAAAGATAGTTATTAAATCGTTAGCACCACATAAAAACATTCCTCCTAGAGTAGCTGTTAATATGAATAACAGAAACTCTGTTATAGCCATTTCTGTACATTCAATGTACTCTACGGATAGAGGAATACAGAGAGTTGAACATAGTAAAATAAGAAATTGAAAGATTTCGTTGAAATTGTTCGTTTGGAAATTTCCTGAAAAGCTAATCATAGGTTCTTCTCTCCATCGGAACAATAGGGCCGTTATGCTCATTACGAAACTTGTTGAAGAGATGAAATATAACCAAGGTATATCTTTTTGATCAGAGGTTAAATCGATCATCAGAAGAAGAATTAGGCCAAAAAGCTAGCATA
+
8;BEIHIMKNKSNGHFFF.----FKGIKILJKJNKSIJLHHLOJGJLKISKMMGIHIKKJOKLIHLIIKLMHOLKIGKLSJMIKJKJSHI@>>>CFKJGFHNOJLIHMMLKJLJISMMSLPPLSSMLIOJOLIHEEEJKJIIGNGHMJHIOKLHKJJIOQSSOIIQRSSPNJRKIJJNKHNSIHLIJMRJSKCBBAAABCPHHJHIJJHJHHEMOKONMQSSMSMILHLSLILIQKOHJHNMIHIJGMHMSKLLNSSMGMJQISNKSDFHISSQSJKNLHKMMSKKLNHONKKHHOLPKLSLKJGIFIJILMOIMGLOIEMSMQSLIGHJIGIJNSOOKIMSNKLMLKISKSLKSSIKHKHIJIJKSKSIMSKSHMSSLIIOKKNIIGIHIGGHGFFPOMMKSKJMHGJIGFFGFGGONHKHJJJJJJIGMSMKFDEEEGJIILHKLLIGJKMSPSIJOLSHOSIMHGGGGLKLLLMMIJMMLNNIIGHLJNIKIJISJKGIIJKMSKOLIFJGHGFGFIHKNHHJGEECDC@@BBCILKHKJGHHGCDDEDIJHQBBBBDOSLJIFHGLLGFFFFGFDCC@-----;<BGDDDEEICC<CDA?8996667GKHFJKHLIKINRKJMIIKKHIHMSNKMMGMNKKOIJJONKKJNIGGFHGLILMPSLLKJGHIFFHJKIJIMRMMJLOSMJJGH<::FKLHGIIJIHOIINQSLMOPSSMJHGEFFEHLRJLLJGFGIJILNHKJHHHHHSHHGFB@<;8--.'%%$#$%'++5667:;BD<;;:8789FFEGGIIIKKLKLMKNLIKISJIILMJHFKIMNOJKSLJRHS:899=BCDBCEOKKLSJNKGNNIJSNJSSMSKRSSRJSPQOKJKSMIIJSJLMHNLLKII@A;;::DJSIFIIJKSLPKJMSKOLSSLPJQLKINPONIGBEE?>CBBEKEBBA?>>>?BADC@EEFHJHHGGQRGFDEEMPSMHNISSSLMKKJMJISKJQHJSJPHKJNSOLMSJKSKSLMMJMMIQIHSJOKHKHIIIKSEGPKKMLKOONNNMRSPIIKGHJPMJMIKKLIJMNLSGKGJLJKMIJHLLJJMNSISNLOKSOONOLKSILNPMJSMSNMNISLOMIKHLIJLIGGLIKSLKLPSSGHSMSKSMJNLJSRSNJOSJB=99888<<FELGLNLMNKIJGCLHILKJRKKLHJIJHJMJLLSLSNKLLEGSQNOSKOLFHNPKQNSJCRHFADDJIHJLSHLLLMSNKLISRRLSSJJNIPSOKJPSLONSSGNHKNFHIJGKNILKJMQLJJJISKOPKIMSLKGHJJLOSHLLPSMSSSJIKJHJSMRNJSKKMSIIHGJGINJSKSSSLIKNJHFGIFHHJGEDDFFHKFEHNIKSKHIG@::<JNSIGGKGGIGHFFIJ
@2599_45CNXP_2
GGCAATGCAAGGGAAGCCATCGATAAAATAGTGAACATTGTAAATATTTTTGGAATGGAGATAGCCATTCCACCCATTTCATCAAGATAAACAAGCCTAATTCTATCATAACTCGTTCCTGCCAAGAAAAAAAGTGCAGCGCCAATAAATCCATGAGAAATTATTTGTAAAATAGCTCCATTAAGTCCAGGATCCGTTATAGAACTAATACCTATAATTATAAAACCCATATGAGATACAGAAGAATAGGCTATTCTCTTTTTTAAATTACGTTGACCGAGAGATGTA
+
DEGEHIEGJSKSNQSMMKKSLSJMILSMGKSKKRKIMKRNPIGJSLSJKHIPFHHKG@@?@@=?JC?>=))))+,*.11008BHJIJLJILKHQHHISHIIHFH?>;:;8323333>AHJFHDD:2////0@CBDGHGIJHJHGKLQSNSMSONQSKPSRSQQISSPRSNOLSPSJSJIKINSSKJQIKPJKSKSOIQKSHIMJ>====KLSNNLOISJPSQJNSSSLNMOKMLSNJJGDBCFDCGIKKJSJKSJLRLS>565@@FFBCKLHGIGJKIFBFEDAIGFD
@2600_45CNXP_2
AATCGCAATAATCGGGTTCATTGATATTCCTAGTATAGTAGATGCTATCACACATACAATCATACTCAATTCGATGGAATTGTTTGATCTAAAGGGGATATTCTATAATTTCGCATGTGAGGGGTTATTTCTTGGTTTCGTCCAGTCATTAATAACTTGATTATTTTTAGATAATAGTAGATAGAAAGAACGCTCGTAAGGAGTCCTATTGAAACCAAGAAATATAGGCCTATTTGATCCACACCAGAATAAATAGAGTTTTCCAAAAAAACCTGCTAGTGGAGGAAGACCTCCTAGGGATAAGAGACATAGAGCTAAAGAGAGAGCCAAAAAAGGATCTTTTGTGTATAATCCTGCATAATCTCGAATGTTATCAGTTCCGGTACGTAGACCAAATAATATAATGCAAGCAAAAGTTCCTAGATTCATGGCGATATAGAACAGCATATAAGTTATCATGCTCGCATATCCACCATTTGAGTCTCCAACAATTATTCCAATAATTACATATCCGATTTGACCTATGGACGAATATGCAAGCATACGTTTCATGCTTGTTTGAGTAATAGCAATGAGATTCCCGAATATCATGCTAAGAATAGCTAGGATTTCCAGAAGAAGATGCCATTCATTTGATAAGAAATAAAAAGGAATATCGAAAATTCGAGTGGCTAAAGCTAAAGCAGCTACTTTCGAAGTAACAGAAAGAAAAGCAACGACTGGAGTGGGAGATCCTTCGTATACGTCAGGAGTCCATTGATGAAAAGGGGCTAGGGAAAGCTTGAACCCAATTCCTACAGTGATGAATATAAGCGCAATTGAAATTCCTGGGGAGTTATACATTTGTGTATTGATAAGACCATTCACTATTTCTTGAAGCTCAATCTCTCCCCCGGATGAACCATATAGCCAAGAGAAACCATAAACCAGAATAGAAGAGCTTGCCCCACCCATGAGTAAATATTTCATAGTAGCCTCATTAGATCGTATATCTTTCTTGGTATATCCAGATAATAGGTAGGAGCATAAACTGAAACATTCTAGAGCTACAAAGATAGTTATTAAATCGTTAGCACCACACATAAAAACATTCCTCCTAGAGTAGCTGTTAATATGAATAACAGAAACTCTGTTATAGCCATTTCTGTACATTCAATGTACTCTACGGATAGAGGAATACAGAGAGTTGAACATAGTAAAATAAGAAATTGAAAGATTTCGTTGAAATTGTTCGTTTGGAAATTTTCTGAAAAGCTAATCATCGGTTCTTCTCTCCATCGGAACAATAGGGCCGTTATGCTCATTACGAAACTTGTTGAAGAGATGAAATATAACCAAGGTATATCTTTTTGATCAGAGGTTAAATCGGATATGTAATTATTGGAATAATTGTTGGAGACTCAAATGGTGGATATGCGAGCATGATAACTTATATGCTGTTCTATATCGCCATGAATCTAGGAACTTTTGCTTGCATTATATTATTTGGTCTACGTACCGGAACTGATAACATTCGAGATTATGCAGGATTATACACAAAAGATCCTTTTTTGGCTCTCTCTTTAGCTCTATGTCTCTTATCCCTAGGAGGTCTTCCTCCACTAGCAGGTTTTTTTGGAAAACTCTATTTATTCTGGTGTGGATGGCAGGCAGGCCTATATTTCTTGGTTTCAATAGGACTCCTTACGAGCGTTCTTTCTATCTACTATTATCTAAAAATAATCAAGTTATTAATGACTGGACGAAACCAAGAAATAACCCCTCACATGCGAAATTATAGAATATCCCCTTTAAGATCAAACAATTCCATCGAATTGAGTATGATTGTATGTGTGATAGCATCTACTATACTAGGAATATCAATGAACCCGATTATTGCGATTA
+
KIRNJMJLHJKJLKMIPPPLIMKMSMKQSKL@@@??2222222JMKKIKKJLNMSJISKQQMSHHHGIIHKNLLIMSLOSKHISOPJSEE(((6;HGIKGJIMJKKKMISKJLSKKHKLLSNSSJMJLNQQS>;;<<<;::;?EIHHKNLLJSLMPLLKJLSMJISSSSNHKIISGHIGHHDEFDNIKJIKHSSKSLLSIMNRONLGKKJKHPKJJGISKJJIMSA?9012-,,*%$%&(*,59=99EHGHLJHHKGKGHIMMA9:HABSOJNMIFOKSSOSKOKGJNRSPROOSMKMKLNKHKJOLSPLC555DBGKSLLSNFEFHFKI?B?SSLSOKONSNIKNNPSMRSSSLECCCDKNSSSPKSMOMQIHJKFKSISKJKILOPGIGJGLSLKGGFDC@>>>C>>>>?CEKLJNLGGEDEIIHILLKJFFFFJHIIJHMLJHHKMKJLHMLIKIKQKOHFEGEILMGKSGIHIOSJMHLKPHQMKLMHSHQKSIFFGEGKKHGGGFFIIHFIGHHHGHHID@@@>>>>?CGGGHHHGGEDCBCBDHHFGDDEEHKLHKHKFHIJGHEHHHHEFFEA?A?@JGPJKSJIHIFECDDEIHGJHIKLJNMQPIEGFGGNIIFFEHIIHIHKKJRGHFD@AAGD;:;;NSGSJMMS:9888;=><=>?@KIFIFKJJINHGHJIQIJIGFGGJKINKJKHHIGGHKJMFKSSHOISHJNIGFBAAACEAEDEEFFHIHHEFFFHFHFENFJJKKJLJKKSSMLELSIOHIJHFHGGFIJHHIGFIKGKLGJILKJSMOIQMJGNKLMSLKIIFHEDEDIIKHOSMJPSNIGHHHGOSKLKPKNJJBIKEFOKJKHLKJMLGOIMNJHKGHMIHIOESJIJIJECD=<;9///556>EDD=768:@??=>>>757:566HDIKLNJLLMFCHHHFLG@HJJKOOEACQKFEIH4ABADIIOMLKSMHEFHHLPMIPLHHGHMKJGMIIMIKJOKSSIIKRRSIJSKJNSMNLSLMKKJKIILKMKPGGMHSGJ@>CBCC@>::651112:;<@@CEHFABCEEDGBDCAADCBCB?@?::7,+8//---.?<:789:=?BFFDDCBDCBDCA@A<;5,,++++,=BEFFGGHHGGFEHEJIIJHIMSLMIGHILMHLIKKF><;:98///00101032234CDCGECDFFGHIEEC//0:?:5FCBCCDEFFGKSJJIHJHEEEFJSQSKOSKKFEFIKSLLLKQMKOIDGRGME@=8572..)(''(-31---<666HIPSJLMHJIIDEEFECCCBDGEJFFGJIEIGFDSNSAB>8551/06667>BEGFIGFJIJMLNIIJKMJB@DEEFKHLLLHIPIGINKKJJJHKJSJKSSMOSSNMMSSNONLJIKGDNPLLIIGHSOLNJJIGGHKHHBBCBACELSKORKCAABBSQMFQG=>@@@EFHFEEG@DBBBDDGJKSFDDESOMMLOLSSLMLJSJJLPSPMKKOKQJHAA@>>CGJSKNSLMLKMOOOLMKJNKPOQNIJJJIHGIIHFDDGGIFDA<?=77776=<<FE00009;+BENGNKMILKLMNNMLHH77**+000--,*&&('(+48ABCDDHG?EDSKJMHMJLMSPBBBABIFEIJGMHGILHGGHFGGHHKLLSMSIJKKB>>>=>SA@@AALIHGIIGGIGJIJJGDBBBAAJIHGMI@E??>=98842222()))*SMOJOPKHJIOHMKMIMKFFFEEEFEDEDFGKJHPHHHIHJIHIHJFIIJGIGGGGHKOIQ66559BF>===<>:25GGHGFKFFFEEFFEDECBDCDE<;;;;@::999=>?BBCCB@@====>?@>=>CCABBBBCDEEBA75577CECCBAAADFHHHB@@@@B
@2601_45CNXP_2
ATGCTAGCAACAACTCGAAGTATGGGTCTAGCTTATTGATACGTTACCGAAAACCTCATTTGAATAAATTTGGAATACATTTTATTTTTTTTATTGACAAGTACTCGTACTCAAAAAAGTTAAAAATTTTTTATTTATATATTTTTTTTGAGTACGCGTTCTTTGGACCTGGTGTATCTTGTCTTTACCACGAATGATTTTCCTTGGTTAACAATAATTGTTGTTTTTCCAATATCTGCTGGTTCATTAATGTTATTTCTCCCGCATAGGGGAAATAAAGTCAATAAATGGTATACTATATGCATTTGCATCTTAGAACTTCTTCTAACGACCTACGCTTTTTGTTATAATTTTAAAATGGACGATCCATTAATTCAACTGTCCGAAGATTATAAATGGATCGATTTTTTTGATTTTTACTGGAGAATGGGAATAGATGGACTTTCTATAGGAACTATTTTACTGACGGGATTTATTACTACTTTAGCCACTTTAGCGGCTTTTCCAGTTACTCAGGATCCCAAGTTTTCATTTCCTGATGTTAGCAATGTACAGCGGTCAAATAGGATTATTTTCTTCTCGGGATCTTCTACTTTTTTTCATCATGTGGGAATTAGAATTAATTCCCGTTTATCTACTTTTATCCATGTGGGGTGGAAAGAAACGTCTGTATTCGGCTACAAAATTTATTTTGTACACGGCAGGAAGTTCTATTTTTTTATTAATAGGAGTTTTAGGTATAAGTTTATATGGTTCGAACGAACCAACATTAAATTTAGAACTCTTAGCTAATAAATCCTATCCTGTTACACTTGAAATACTATTTTATATTGGATTTCTTATTGCTTTTGCCAAATTACCGATTATACCTTTACATACTTGGTTACCTGACACCCACGGTGAGGCACATTACAGTACCTGTATGCTTCTCGCTGGAATCTTATTAAAAATGGGAGCCTATGGGTTGGTTCGAATCAATATGGAATTATTACCCCACGCTCATTCTATGTTTTCTCCTTGGTTGTTGGTAAAAAAAA
+
KIJKMILKIJSNJLLMHJJMSGI322222222CCBDLMHOJJJIKJNEGCJJGGKRJGHJSLQMRPOLKPSJIJJKJKKOLSSNI@DFSSSKILJIHKHGIFEGFDDEFFHGCDGISRLGD@AEGNMIGOSSOSLOJSMLIKCA9;IOOONKQKG=<;9989;<:>GKGGHGGIKHHLMHHHJMKPJKGFEDDEFKGJILSNCIJ>?PHHGGFHIHHIHGLJJGILRNP)2EHIHIKIMJMIGJILKSLLSLMJIRQSLNKHKHLJPFLEIEGFHGHIHGGFGHKLKSSPIHIIHGKKILLLIKLJJKQJSJJNIKJIHNMKKJIGIIKHGJIJJILFHSKNSNNKGHHGBECPHGQIPIOGCABABFKSNMKLSGGGGHFHGGFKGEILKLQKSSMJLLIG76656@KJLLFDAJSJKGEBE?FGFEFFHGIKFGFEFDCD@D0////AECRJKSGHJONLMJHIDCB@?BCFGLMHKMKGIKKHIGEFFEKQLNHEGFGHKIMGGFGKFHJF.---3../0*****/6>??<;F;;DEGHIFFGHIJHJHGFEDEFGIHKJGJGGIGJGJPMOOSMNMIIDCCDDHJKHIDDD@@LSS:9::FIKJJJHFGIJIFDLQJIKONMJGHJISIPFEDAEJIOKSKIIHGGGFHFFGIGIROMOSSMSKNOONJIJJILMKJHJGGHJLHLJSLMOLPMSKHDCGGFSIKSHOLHILMSSSNONIHLGINFDFHEIHIIGEHJHFKKMIKKOF>=33323?@BFEFGJIFMLHKMLJNKIEGFFEFGGIKHGKHIHGKLHJHHJILGGIGEFIJIFGGGEEEEEEHHKISMGHIGDFHJLSQGFE=:82/--,.***.766;20///5689;;?78CFGIFJGFHHKLKKIHKIJLMLKLPNJGFGEDEFFGFJFEFDE?<<;/HFFEFEFFIGHIHCFGJMIECDCDFQSLJFDHFGFHIJHNIHGHIJLKFIIIHLIGIJJHHHNGGHFDDDDFGGEFGEEFGEEDEEFGINKKLJLIGDIHGIG877,(&$$###
@2602_45CNXP_2
TACGATCGTTTTTGGCCTAATTCTTCTTCTGATGATCGATTTAACCTCTGATCAAAAAGATATACCTTGGTTATATTTCATCTCTTCAACAAGTTTCGTAATGAGCATAACGGCCCTATTGTTCCGATGGAGAGAAGAACCTATGATTAGCTTTTCAGGAAATTTCCAAACGAACAATTTCAACGAAATCTTTCAATTTCTTATTTTACTATGTTCAACTCTCTGTATTCCTCTATCCGTAGAGTACATTGAATAGAAATGGCTATAACAGAGTTTCTGTTATTCATATTAACAGCTACTCTAGGAGGAATGTTTTTATGTGGTGCTAACGATTTAATAACTATCTTTGTAGCTCTAGAATGTTTCAGTTTATGCTCCTACCTATTATCTGGATATACCAAGAAAGATATACGATCTAATGAGGCTACTATGAAATATTTACTCATGGGTGGGGCAAGCTCTTCTATTCTGGTTTATGGTTTCTCTTGGCTATATGGTTCATCCGGGGGAGAGATTGAGCTTCAAGAAATAGTGAATGGTCTTATCAATACACAAATGTATAACTCCCCAGGAATTTCAATTGCGCTTATATTCATCACTGTAGGAATTGGGTTCAAGCTTTCCCTAGCCCCTTTTCATCAATGGACTCCTGACGTATACGAAGGATCTCCCACTCCAGTCGTTGCTTTTCTTTCTGTTACTTCGAAAGTAGCTGCTTTAGCTTTAGCCACTCGAATTTTCGATATTCCTTTTTATTTCTTATCAAATGAATGGCATCTTCTTCTGGAAATCCTAGCTATTCTTAGCATGATATTCGGGAATCTCATTGCTATTACTCAAACAAGCATGAAACGTATGCTTGCATATTCGTCCATAGGTCAAATCGGATATGTAATTATTGGAATAATTGTTGGAGACTCAAATGGTGGATATGCGAGCATGATAACTTATATGCTGTTCTATATCGCCATGAATCTAGGAACTTTTGCTTGCATTATATTATTTGGTCTACGTACCGGAACTGATAACATTCGAGATTATGCAGGATTATACACAAAAGATCCTTTTTTGGCTCTCTCTTTAGCTCTATGTCTCTTATCCCTAGGAGGTCTTCCTCCACTAGCAGGTTTTTTTGGAAAACTCTATTTATTCTGGTGTGGATGGCAGGCAGGCCTATATTTCTTGGTTTCAATAGGACTCCTTACGAGCGTTCTTTCTATCTACTATTATCTAAAAATAATCAAGTTATTAATGACTGGACGAAACCAAGAAATAACCCCTCACATGCGAAATTATAGAATATCCCCTTTAAGATCAAACAATTCCATCGAATTGAGTATGATTGTATGTGTGATAGCATCTACTATACTAGGAATATCAATGAACCCGATTATTGCGATATAGAACAGCATATAAGTTATCATGCTCGCATATCCACCATTTGAGTCTCCAACAATTATTCCAATAATTACATATCCGATTTGACCTATGGACGAATATGCAAGCATACGTTTCATGCTTGTTTGAGTAATAGCAATGAGATTCCCGAATATCATGCTAAGAATAGCTAGGATTTCCAGAAGAAGATGCCATTCATTTGATAAGAAATAAAAAGGAATATCGAAAATTCGAGTGGCTAAAGCTAAAGCAGCTACTCGAAGTAACAGAAAGAAAAGCAACGACTGGAGTGGGAGATCCTTCGTATACGTCAGGAGTCCATTGATGAAAAGGGGCTAGGGAAAGCTTGAACCCAATTCCTACAGTGATGAATATAAGCGCAATTGAAATTCCTCGGGGAGTTATACATTTGTGTATTGATAAGACCATTCACTATTTCTTGAAGCTCAATCTCTCCCCGGATGAACCATATAGCCAAGAGAAACCATAAACCAGAATAGAAGAGCTTGCCCCACCCATGAGTAAATATTTCATAGTAGCCTCATTAGATGGTATCTCTTCTTGGTATATCCAGATAATAGGTAGCAACTGAAACATTCTAGAGCTACAAAGATAGTTATTAAATCGTTAGCACCACATAAAAACATTCCTCCTAGAGTAGCTGTTAATATGAATAACAGAAACTCTGTTATAGCCATTTCTGTACATTCAATGTACTCTACGGATAGAGGAATACAGAGAGTTGAACATAGTAAAATAAGAAATTGAAAGATTTCGTTGAAATTGTTCGTTTGGAAATTTCCTGAAAAGCTAATCATAGGTTTCTTCTCTCCATCAGAACGATAGGGCCGTTATGCTCATTACGAAACTTGTTGAAGAGATGAAATATAACCAAGGTATATCTTTTTGATCAGAGGTTAAATCGATCATCAGAAGAAGAATTAGGCCAAAAACGATCGTAAGGT
+
JHHIHOIKLKJSSPQSINKMMPGHKIJSISNOOJLLSJJJNLHKMHIMPJKGFGFGHMMLKOLMOLSLOQIOLSJSRNOLLLLMOKOSNPHJLIJMKLPIHLKRKJLKMKNKMNJJJMOSPHLMRSOSHHFHSILLNMSPMSNJIMJMKHHGOSNLKKKHNJSIOLKKMLKHPJHLPKLSOLLOMHRJSSSKFB@CBDIMLJKSMSLQLPPMJSISMSJSLSIJMLBA83399DBCEIOSKQIIIGICAA?==<7334FFBBCD321115210+***+:==>>>>>?><<<=?ENOQDBBAAFJIJOJOJIB??=@LGKLIHJHJKIKHEGEHLMLKIJKKMLIJNMSMSNSLLLLFGHJLLSLQLSMSSSMLNHMOKJJIKHNSSRNLIJQMNSOLMIRNKOSSMKOJRNIFFFEHIHLJIGFFJHLDINJSLJSJSKQNONINNHLMLMGIJIJJKINJQMRKLJLKPKIJJKLKSIIKKJOOMNLSILIIHIIHGHHHJHEFFDKNLGNJJF<FGEFGJGEGLJMMKIGFHEDEEEEFGEFJHHHSILHGIJKSMSRSOSSNCCBA/GIMLSOKJSOMMLLHOJFIPHKPJKPILJIJK6666>?FCCDJHNSJGHFHK@EF9HFIQKMJISKCLKLHJIJIGHDILIJHGFFHHIOHGKMSSMKSOSMJKNMLNJQIKHLISFOSLPQDKJIKNLLJHDIQKJNOQKLKSJJDKSEKHGJSMQNKILKSNGKNOFKLFEDEPPKLNH=JSNIISHSMMOKKINIIJOLKSLJKIKNIIKJMKIGOLSSMRQSJSLSQKIJIPJKPKSSLOMEEEFFLSJONKSFJPSKSJSNNLLKSJKNKJKMJJIMMNLJOKKJKLLILIIKOOQISNJSKKSMKGAKJJNRINJKIKLNPOIMMSDPSHMSHSMHNKMMNMMKIINIMHFFGFFHSLILMNJSSLMILPSLJLKSLPGLLSPJKROOIKMHIMHDGGFA:89?IGGFGIMICDEDPMJSLKKKIMIMMOONNJSIHHDGA<<;=??@BCHJPISGECBBDKKSNSKIKGILKJSHHHGGIPSLSJLLELOSNMDA@A63333521122GDEEEFMIOMIRSJFF<8@ABFLHGHKLNNJOKJHFGEFHKCA>?AHNSHLFJNKGH<=;<;LHJOIKJKMKSLQQKNJLLLJPKSPLNSJSSPKRNLSKNKBE?<;9:?@@@GHGFSJSHFHFHNJMKSMFHMSSJRNLM99999LHILLSSPSSLSLNJSSROSQJJMIJSJIJJJQMRKGSISPPMSSLPSMLKLKOSKSORNQSJLSNSRMSNOMKJNMKMHIMSIJKKKJLMSMPNNSLRMJSOLRHGHGGGMSIQLNNKNPOLSLMSNSSSOKSPKJNMMKNPSSMSKOSSOSSRIKLILQKKSSHJLLLKLNILKQMQNLNPQOSSSNJSSSMSPKNOKSOSSSOPKSMOPQNSSOSNLOLMPISLOQPJSLSSLNOSMIKOKMQSORSMSPSPKKMMKMSMIJPSSSMNLLPOMLMILSNSOMLLLHSNLSPINJLOMSNRSNIRKLOMJMKPSEIPSNOLMNJKIKLNRPSPNSMIJNMMMSMSPQKLNOMJQMQSNOSMOMSPOISQINGSMLSJOSNLSMKQMLJGCBACCLKB?@ABJGEFKSKSSMQSLSLKIJGB5-&&&*+;::9:DBCDFJOSIISDBC0000,,,,,-114:////==<=>>HGIHHEDDECHDBB@BJLLQKHSMJKLJPGHBFHLEIL@A@???AAMSHIHIHMJHIGGHMGIFHGFHJGGHFDDDFLSOJSNSMLGI(((((SFGMGGHMLNLNOSNRPJLKJKJSHHHIKMLOPJJNKMILKQNHHKLKIGFLIIHI<;:<6>LSJLJJFFCCEDCJHBB?<;;;FDIJFIINFGFCDGD:321421115224=<9:;;9C1113;;;;:975.-.((()()+++(''''&&%%)))))(())+-*+,-41/-/..01/...00/-++++,-799GBECA@A@CCEEFFEDEECDDA111@====>HEDBBBDEEEEEEFEFDFFIIHIPLHJFJGILJLLKIGEA77777CCCDEDDDC3222===>>>CH@?GFCBAABEFEGEEGDGHEEDCBB?@AABEEFGDDB>>>GHHIGEFCBBCC@?;98644333333300001244:<=>DB@ABC=:::8;CGDHGDD?444>@CB@?==<;;:53332.,&%%%%&&%%%%%&%&''),55722111/..('('(3559>??@A>>AABBEDQCAABBE@???=?CC@BA@?@?BDFFEDFFDDCEFD@AA??A@BDA;<53+)+-)*+0.*+0//017+****/359:=9999888443121))(((+&%%%%
@2603_45CNXP_2
AATCGCAATAATCGGGTTCATTGATATTCCTAGTATAGTAGATGCTATCACACATACAATCATACTCAATTCGATGGAATTGTTTGATCTTAAAGGGGATATTCTATAATTTCGCATGTGAGGGGTTATTTCTTGGTTTCGTCCAGTCATTAATAACTTGATTATTTTTAGATAATAGTAGATAGAAAGAACGCTCGTAAGGAGTCCTATTGAAACCAAGAAATATAGGCCTGCCTGCCATCCACACCAGAATAAATAGAGTTTTCCAAAAAAACCTGCTAGTGGAGGAAGACCTCCTAGGGATAAGAGACATGAGCTAAAGAGAGAGCCAAAAAAGGATCTTTTGTGTATAATCCTGCATAATCTCGAATGTTATCAGTTCCGGTACGTAGACCAAATAATATAATGCAAGCAAAAGTTCCTAGATTCATGGCGATATAGAACAGCATATAAGTTATCATGCTCGCATATCCACCATTTGAGTCTCCAACAATTATTCCAATAATTACATATCCGATTTGACCTATGGACGAATATGCAAGCATACGTTTCATGCTTGTTTGAGTAATAGCAATGAGATTCCCGAATATCATGCTAAGAATAGCTAGGATTTCCAGAAGAAGATGCCATTCATTTGATAAGAAATAAAAAGGAATATCGAAAATTCGAGTGGCTAAAGCTAAAGCAGCTACTTTCGAAGTAACAGAAAGAAAAGCAACGACTGGAGTGGGAGATCCTTCGTATACGTCAGGAGTCCATTGATGAAAAGGGGCTAGGGAAAGCTTGAACCCAATTCCTACAGTGATGAATATAAGCGCAATTGAAATTCCTGGGGAGTTATACATTTGTGTATTGATAAGACCATTCACTATTTCTTGAAGCTCAATCTCTCCCCCGGATGAACCATATAGCCAAGAGAAACCATAAACCAGAATAGAAGAGCTTGCCCCACCCATGAGTAAATATTTCATAGTAGCCTCATTAGATCGTATATCTTTCTTGGTATATCCAGATAATAGGTAGGAGCATAAACTGAAACATTCTAGAGCTACAAAGATAGTTATTAAATCGTTAGCACCACATAAAAACATTCCTCCTAGAGTAGCTGTTAATATGAATAACAGAAACTCTGTTATAGCCATTTCTGTACATTCAATGTACTCTACGGATAGAGGAATACAAGAGAGTTCAACATAGTAAAATAAGAAATTGAAAGATTTCGTTGAAATTGTTCGTTTGGAAATTTCCTGAAAAGCTAATCATA
+
LMJNKSKHNKOOPJKPHSKSJSMRQFSHKSNIJLKIJRJLLKSJSJOKKMSOIOOSSOMNPLPRIJKMIMNKNKSLIKMHSLKGI:877741129DHGJIGLSJLHJISNRSIKPLMJSSOPSLONKOSSSRLJ(((((9;;:=89GIIIQJKSNOJNPOMLLQIOMSSNSIQSSSFDDCDNHIIHPSHLMQIJKKJPLLOLSSLKOOOLQNJSSNSMKKJSMKELDIIMSNSRMKJSNLIIKRSJHLMJJLLMMJSNMLMMJSKKOEGILSSSKLKSSLFESSLJSLQLSMSJSCCCIHOHJJJILDB@@>>''''+>AFEJLMKLIKG=>==SSSPNKJQLSSLSKHSSSSKNSLMHKRLRKLSDCBNQKGHGGGIGMSKILSNQHFJJFIHJIPJMOSOKNNLJKLMPMKJMJSMPNMMSNOFHQIOMSSKLQNSPILKLJKJJISIMMOSONNJKSJLJLMJNLLOKOOMKSSQKQSJSSSNINNOMJKLMGGHFEHMOMLHILOSIKRKKJNISNSSJRSLKMJLMJHHJJKKLKKPMSSJNMQMNMIMMSPJKRLKIJMHQJOGGHILJLMSJILBCA@@JJLS.-----IOKIGKCAIJFIFJIIJ?LFDGJSSSHMIGDEEDMNDSNSMGLIIJPKJMIHEB@FEIND?><<BEFKPSSKGGFFKRQLSSSOSEHGHMKNIIFJOHGEFJQQSKLKHFLONIJPKPSMOSJSQSPMSJQJPPJKRLOLSSHHHGGGLGKKPMIJSSSIM77ONKSLJPHOMKKSSSDHMJHNKKIKQSKKNOGJJMJOPKSLJKMJNSINMMSPMPKGJGHKLMSNMMHJMRISIOIKJLIKIJKIHLSOHKJLNLJLMHSLJQISILLNHRONQSSQOPNNLSLKKFFFHJG=>10/0<KHKOLNOSSMLNKSSRCDJHHHSCKMQLMMSMLSMSKOSSLNLRLSOOJLJNNLLLHJ87778MJJSLKNSLNNLMLMQIIDFDJJLJMJSJGLKHIMJHMSNLSSMKSOJKNSLQQSJKSSSJJDBAAABIFGGM=====IIJCDHJNLKOSSLKHKIOJIONKJOFFFDDAD87777JLSJNLIPLLSMSSJQRQNNROMKONIONKONMQSSOJRKKJJSMKNOOOLPKLSSQORMNRLOSLKKLNNMMJIOLLLSNSKOKLJGIILKMKJNHKLSLRLE/---?=LK(((((HDAA@ILSNMLLIRJIOHRSHKLQSKKFIMKHQJLPJSJGCDCJGJKSHSOLRSKIIKMSSLKGHKJISL
@2604_45CNXP_2
CGTACGTAAACAACTCGAAGTATGAGTATAGCTTATTGATACGTTACCGAAAACCTCATTTGAATAAATTTGGAATACATTTTATTTTTTTTATTGACAAGTACTCGTACTCAAAAAAGTTAAAAATTTTTTATTTATATATTTTTTTTGAGTACGCGTTCTTTGGACCTGGTGTATCTTGTCTTTACCATGAATGATTTTCCTTGGTTAACAATAATTGTTGTTTTTCCAATATCTGCTTGGTTCATTAATGTTATTTCTCCCGCATAGGGGAAATAAAGTCAATAAATGGTATACTATATGCATTTGCATCTTAGAACTTCTTCTAACGACCTACGCTTTTTGTTATAATTTTAAAATGGACGATCCATTAATTCAACTGTCCGAAGATTATAAATGGATCGATTTTTTTGATTTTTACTGGAGAATGGGAATAGATGGACTTTCTATAGGAACTATTTTACTGACGGGATTTATTACTACTTTAGCCACTTTAGCGGCTTTTCCAGTTACTCGGGATTCCCAATTTTTCATTTCCTGATGTTAGCAATGTACAGCGGTCAAATAGGATTATTTTCTTCTCGGGATCTTCTACTTTTTTTCATCATGTGGGAATTAGAATTAATTCCCGTTTATCTACTTTTATCCATGTGGGGTCAAAGAAACGTCTGTATTCGGCTACAAAATTTATTTTGTACACGGCAGGAAGTTCTATTTTTTTATTAATAGGAGTTTTAGGTATAAGTTTATATGGTTCGAACGAACCAACATTAAATTTAGAACTCTTAGCTAATAAATCCTATCCTGTTACACTTGAAATACTATTTTATATTGGATTTCTTATTGCTTTTGCCGTCAAATTACCGATTATACCTTTACATACTTGGTTACCTGACACCCACGGTGAGGCACATTACAGTACCTGTATGCTTCTCGCTGGAATCTTATTAAAAATGGGAGCCTATGGGTTGGTTCGAATCAATATGGAATTATTACCCCACGCTCATTCTATGTTTTCTCCTTGGTTGTTGGTAGTCGGTACAATCCAAATAATTTATGCAGCTTTAACATCTCTCGGTCAACGTAATTTAAAAAAGAGAATAGCCTATTCTTCTGTATCTCATATGGGTTTTATAATTATAGGTATTAGTTCTATAACGGATCCTGGACTTAATGGAGCTATTTTACAAATAATTTCTGATGGATTTATT
+
JIHLHJIKHLS?>>>@LJMGOGD0((((())+7<<@HFHHKNJIIEJIFFJHFLISLNIPJIGIGIONSKJJNHJIPRONKOIOSQSJHHF;7----.==<=<22222<;999:?NKKBCBAADKQKBGSSSNKSLJKISISCRPSSSO<<;<<CESHFFDGKJ4ISLKSJOSJJLSOSLMJLIINKKQSQSMPSHKSSSSSSMPEEKSNSNIKHIMSSKSLA@?<;;<CCACEJKHCA@/***BDDEFJKLKKJHMKRJN=AA5AEG9999:HGIBEGFFCB;;<>A@2@@?DMJEHGFFIKIMJJHFHNMGFB<<>EIJL?=<<<IRLLISKJFIIKSSSNOPSSOJSMLKSSNLIKOSKKMAAAACIHSJOSRSSMKKIHJSSSSKQSPHJOQIS;;;:63336>BJSSKFNDSKSOJFGIJISLKLSNLQOOSMLOOLFHGEFFKJJNHJIRRNSSSKKJKGHINKNJOSKSKSNLQMMMMLNKSJKNSQKIPSSIMIKKSN<99:HIJJJEEDBEGBAC++++/SJECCDGJKLOSJJJJNMOQSSSLORKMFGJE=5222:<<<<EDECDKFGD:::??AASLKKRMKHIGDMJKKJISJKLOLJSNOKSJKSSLNLOHHF55D7=FHFGEDE88869899=55??<6766,***'*778FHIMKOKSSMJJOJSKSSGIOPL<8888;CDF>?6667855555999:?GLOSSSJQSJOLA@AAASSLRJNLSPSSJKSKMSSNSSOSSQRSSNSKMJOLLMSSOSKHEHMJQSNSJQPRSOSKKSSJOPKPSSSSSMMPSIMSQRSPKMSNSLQSSSSS?9OJMIPHKSSLQOLJSIKJJGGLFHSNSSLNILLNSOJSSSMSPLSJLH@DCCA@B@88899A9889AAEGJHHNOSSNSSSSSOQSSSSSKPLMNMSSSSKSSSJMOSPGSMMSOSSSNSOSLPOSSKSSQPMJKMHMKSSOSJPGFFEGJRKONPFGFFSMNHBCHGMINGMLILMNJGIGFGEIKOJMOINKSMMSKNKSIKNSOHGGGEGGEEMGEEDE?>=>?CC=;9:778633?DIDGEDDFGPLOOMSNRSSSJSSSSSSMKSOKMIOLGNIJJIIMOISPPJSSSSSNSNSMSQRSLSJKNOSLSLMSMOQMSPSRSSPIQHKMLLNOMOKLPLLKNLKMSSILLSSOSSSLSOJLJSSKSL(((((LKSSSSM
@2605_45CNXP_2
GGCAATGCAAGGGAAGCCATCGATAAAATAGTGAACATTGTAAATATTTTTGGAATGGAGATAGCCATTCCACCCATTTCATCAAGATAAACAAGCCTAATTCTATCATAACTCGTTCCTGCCAAGAAAAAAAGTGCAGCGCCAATAAATCCATGAGAAATTATTTGTAAAATAGCTCCATTAAGTCCAGGATCCGTTATAGAACTAATACCTATAATTATAAAACCCATATGAGATACAGAAGAATAGGCTATTCTCTTTTTTAAATTACGTTGACCGAGAGATGTTAAAGCTGCATAAATTATTTGGATTGTACCGACTACCAACAACCAAGGAGAAAACATAGAATGAGCGTGGGGTAATAATTCCATATTGATTCGAACCAACCCATAGGCTCCCATTTTTTGATCAATTCCAGCGAGAAGCATACAGGTACTGTAATGTGCCTCACCGTGGGTGTCAGGTAACCAAGTATGTAAAGGTATAATCGGTAATTTGACGGCAAAAGCAATAAGAAATCCAATATAAAATAGTATTTCAAGTGTAACAGGATAGGATTTATTAGCTAAGAGTTCTAAATTTAATGTTGGTTCGTTCGAACCATATAAACTTATACCTAAAACTCCTATTAATAAAAAAATAGAACTTCCTGCCGTGTACAAAATAAATTTTGTAGCCGAATACAGACGTTTCTTTCCACCCCACATGGATAAAAGTAGATAAACGGGAATTAATTCTAATTCCCACATGATGAAAAAAAGTAGAAGATCCCCGAGAAGAAAATAATCCTATTTGACCGCTGTACATTGCTAACATCAGGAAATGAAAAAATCGGGAATCCCGAGTAACTGGAAAAGCCGCTAAAGTGGCTAAAGTAGTAATAAATCCCGTCAGTAAAATAGTTCCTATAGAAAATTAATATCTCCCATTCTCCAGTAAAAATCAAAAAAATCGATCCATTTATAATCTTCGGACAGTTGAATTAATGGATCGTCCATTTTAAAATTATAACAAAAAGCGTAGGTCGTTAGAAGAAGTTCTAAGATGCAAATGCATATAGTATACCATTTATTGACTTTATTTCCCCTATGCGGGAGAAATAACATTAATGAACCAGCAGATATTGGAAAAACAACAATTATTGTTAACCAAGGAAAATCATTCATGGTAAAGACAAGATACACCAGGTCCAAAGAACGCGTACTCAAAAAAAATATATAAATAAAAAATTTTTAACTTTTTTGAGTACGAGTACTTGTCAATAAAAAAAATAAAATGTATTCCAAATTTATTCAAATGAGGTTTTCGGTAACGTATCAATAAGCTAGACCCATACTTCGAGTTGTTTACGTACGA
+
MMJKJOMSPMSSOSSMRSSSKDEDC;:9999999GJLLSLLLLPNLSLNKPPQKSOKRIQPSPQPSNNSRLNKJQLKSSNMSKSSPSSSMMSJJPSMSISLJOSOMMNSSLSIMJLHKRLMSJKLIKFGJKSRMIOJKSSKORLQJSSSSSKNLILSMSSRNLRPMRMQSJSKSSQILSMNNLLSLSKSROSSMJQSQNOFBCBGGLRMRSNMNRSNOSOSJSOSPSLSMMKLKMNSOOKLKSMSSSSSQKJNHNFHF>>6:9D?@@AOKKILLLKSSSSIOSLPSNKLSKLKNMSNSSROSMSSPMJSSSKMSNHB:::9;<;:9::<BBBDEHHNLOLSHKSLJOLSMPOSNJIMKNKHJPOMISMRLIQLSKSIMKIHJIIMSHIIGGGOKLHGFA9><=?=5*)))+++,-00.*&&''')))))8789=?HOILNLNLJIQKLHILEHGGFA@@@764222488;=>@DFEKGLNLLOIJJMHJKFLJJIIOGHFFGHIKMJKSLKSMHFDEJSNNIPKKHJSKNSLSLIJHH@>>>>BHFKLJSIHSFGHGSKNOSSJNHLKNGIISJKIMPOOLSJIJSSKNKSNFFFFFIOJNKJSLPIIMHGNJKIFGF?@@MKHLGIMSMKKLDCCDSSNPHB@@=<<<?KIHFEEIGHHGFHKRIGGJOSKOSFHGHIJMJHMHEFDEECGHGOLBLIGPJJHOKG99999LNQIMDFEFDGLFKMJMSSKNJQOHHFGGIJNOJGLJKMO;<;<=NSQMJKGMLSNMH?H?1BFFJQRPSMSSLKSJLKIKPQSNJHJILIJIONJMKKKPQLOHHFJGMMKHGCLLJIMPHSKMMLLMOIEEGDEC?/--++.,--,---247AAAADIRNMSHKFGFKIROSNLNISIQMJHHILJKJKHEFEBD75000(((&&'',,,(((,-CDJIICDHGGLINJIFACFHSKSLSNSKQNMPSSSSJKLLPJNSMSPOKOJSSJMNJLGGFFFDEEF;99998AJINNHFEGFJEFJSOIISJKJGIMIHJJNLMSSJSOKKSSNKSKLMKISISLHMLLLMPMPMMJGOOMMKNNSSKSJLMNEJLG=JJIMINQNLLSSLOMSSSMMLSGSOKMNLSJMMNOSKLSJLPNSKGEFDGFFMPSNKSKKQKQKKIJJMLSOMSSSJKPPIOHHKLPKJHKJKGKLGGJLMHSRIIHJLILHHGGIHKFDEIMSSOKGGKIIHOJHJFMSKKHSSSPLHFHHSKSLSHIHF76667+((()C::7699;HSSSOCDDLKHHIISGHJOGGHD921--/25EFFEDFGHNCCBCEHGFFHHFHEFFFDDCABBBEFEGDDFDCFDDEHFLIGEEDDDFF
@2606_45CNXP_2
CGTACGTAAACAACTCGAAGTATGGGTCTAGCTTATTGATACGTTACCGAAAACCTCATTTGAATAAATTTGGAATACATTTTATTTTTTTTATTGACAAGTACTCGTACTCAAAAAAGTTAAAAATTTTTTATTTATATATTTTTTTTGAGTACGCGTTCTTTGGACCTGGTGTATCTTGTCTTTACCACGAATGATTTTCCTTGGTTAACAATAATTGTTGTTTTTCCAATATCTGCTGGTTCATTAATGTTATTTCTCCCGCATAGGGGAAATAAAGTCAATAAATGGTATACTATATGCATTTGCATCTTAGAACTTCTTCTAACGACCTACGCTTTTTGTTATAATTTTAAAATGGACGATCCATTAATTCAACTGTCCGAAGATTATAAATAGATAGAATTTTTTGATTTTTACTGGAGAATGGGAATAGATGGACTTTCTATAGGAACTATTTTACTGACGGGATTTATTACTACTTTAGCCACTTTAGCGGCTTTTCCAGTTACTCGGACTCTACAATTTTCATTTCCTGATGTTAGCAATGTACAGCGGTCAAATAGGATTATTTTCTTCTCGGGATCTTCTACTTTTTTTCATCATGTGGGAATTAGAATTAATTCCCGTTTATCTACTTTTATCCATGTGGGGTGGAAAGAAACGTCTGTATTCGGCTACAAAATTTATTTTGTACACGGCAGGAAGTTCTATTTTTTTATTAATAGGAGTTTTAGGTATAAGTTTATATGGTTCGAACGAACCAACATTAAATTTAGAACTCTTAGCTAATAAATCCTATCCTGTTACACTTGAAATACTATTTTATATTGGATTTCTTATTGCTTTTGCCGTCAAATTACCGATTATACCTTTACATACTTGGTTACCTGACACCCACGGTGAGGCACATTACAGTACCTGTATGCTTCTCGCTGGAATCTTATTAAAAATGGGAGCCTATGGGTTGGTTCGAATCAATATGGAATTATTACCCCACGCTCATTCTATGTTTTCTCCTTGGTTGTTGGTAGTCGGTACAATCCAAATAATTTATGCAGCTTTAACATCTCTCGGTCAACGTAATTTAAAAAAGAGAATAGCCTATTCTTCTGTATCTCATATGGGTTTTATAATTATAGGTATTAGTTCTATAACGGATCCTGGACTTAATGGAGCTATTTTACAAATAATTTCTCATGGATTTATTGGCGCTGCACTTTTTTTCTTGGCAGGAACGAGTTATGATAGAATTAGGCTTGTTTATCTTGATGAAATGGGTGGAATGGCTATCTCCATTCCAAAAATATTTACAATGTTCACTATTTTATCGATGGCTTCCCTTGCATTGCCA
+
GGIJKISGFHGFGJHGMMLJMMLJKNHPSLPIFCCCKHGR<5222173225?EIILFFEISIHMKLIHJGKMHKMLIPKHSJMGC<=8IIIMF44444IHFEGHGGEIGDDDBDKOSRNHLILMKPGKGJSSMSLKOMSOHJFHFMSSSBCCCIOBA>?@//>7/0@AHNMOLOSLLISPLMMLSQIISJHKILLIFIPMSJJHJBCSKJNLIHJINQONRSLIKHIIEI::FMSNKONKJSHJMKMJJSIOSNSSNMSMGLHAGJLEHFHFGIHGBCG>BBBBKQSMMQNIIFIGJIIGIKHOOIMLSPIPSSJJIKHGKRHSOSOIHIIJFGSHGINKPSSOSIHHLMLKSRGCIIHKFGE>=>>@HGFJJIHIKKIJGOQLIMJGQMJIL100/'&&&&'''().5BD@?A>CNMJGEEEFIJHFIJKJKQHFEDEEHJLIIIMMKHJHIJKOHMISSQSHIRFCBABEHIKMKHGHHGHIJMIJIHKJSPNHJFFEFHIJNSCD@?;;;;852//.,'((()*2><?CEHIGHGHGHKOIINKIHLHHIGFEDDFDFKPNSSKIHHIHDHJJNSABFCCBBEEGJGGFFBD76656111/.....5=EHISFDEFGIFHHHEC=CCEIJSFDDDCJSMRIIKAAHFIHFEEEFHGHIKHJJGGKOPIIHNIOMSIJJKJLIISSKMSKOMJLMKSQMLIHKFSOQKNKJIJMKSSSNSJLMSKHJMIIMSLKSSGJGJIJHSRNLSSMIJQLHGGGEHHHKMINJKPHMOPSSOKPJEFEFFIJSSPLSLSLJSKSKSOPMKIJMJKSHJIKQQQJKHJKJLKLIOSKKKIGKMFLMSNJGEGISOISPMHGJJJLJJPOLKNJINIKKKJLLOKSLHHNMGKNMSPPJIKLSIMIJIILMILKSMHDDECCFLIHGJGHGGHLKIKRIKIQMIMOISMKOLKMSIOSSSIHHLJJHJKJJOINIPMMKH@A@@JJMJMSJISLRLISIDBCCDEEKG:87:;>FDEDLLJKNSIGIIJFIOKLJMIJJGIHHFHHLHILHHKNKSLGGKSSKMPJHLLJSPSMKSHGGIGHGFIJJHFFCJMJMHFGNSIMMHILQJLMJGJMKMOSRSMJLJNLNSLNMJNLKMMSNOLNJMKHIONSOJMSJLNJLIHHJGHJKIMLSKGGGGIJMNMILIIIIMLMSSMJKJJLHHKSSSNHHGGHQLKMSLPPNHINHMLNGIGLLSSPLO@@MJLKLKIGEEE@GIKJPHKLIJLIHHFHKCDHHGIFC;0,)&%%&).5:@BCDDFFHECCCCIHOLIPLL9999LJKOFKJJIHLHLJGHLKFGJJPKKIDCDCGFHJJIIFGGIHIGGHGE
@2607_45CNXP_2
CGTACGTATTTTTGGCCTAATTCTTCTTCTGGAAATCCTAGCTATTCTTAGCATGATATTCGGGAATCTCATTGCTATTACTCAAACAAGCATGAAACGTATGCTTGCATATTCGTCCATAGGTCAAATCGGATATGTAATTATTGGAATAATTGTTGGAGACTCAAATGGTGGATATGCGAGCATGATAACTTATATGCTGTTCTATATCGCCATGAATCTAGGAACTTTTGCTTGCATTATATTATTTGGTCTACGTACCGGAACTGATAACATTCGAGATTATGCAGGATTATACACAAAAGATCCTTTTTTGGCTCTCTCTTTAGCTCTATGTCTCTTATCCCTAGGAGGTCTTCCTCCACTAGCAGGTTTTTTTGGAAAACTCCATTTATTCTGGTGTGGATGGCAGGCAGGCCTATATTTCTTGGTTTCAATAGGACTCCTTACGAGCGTTCTTTCTATCTACTATTATCTAAAAATAATCAGTAATGACTGGACGAAACCAAGAAATAACCCCTCACATGCGAAATTATAGAATATCCCCTTTAAGATCAAACAATTCCATCGAATTGAGTATGATTGTATGTGTGATAGCATCTACTATACTAGGAATATCAATGAACCCGATTATTGCGATTA
+
IIHJHIFFFFKJQCDCDEIJNKLJJF<<<KJHKSSSLMSB?>??@AEHIDELIHJKJOJLMIJJIJKKSLSKSJMRSQKKJIJKMKKJIIJJJHSPKIIHHHCQSSJSKSG?><<<??FGISLJJMLKLJHNNHKNIKHIHIJKNNJHLMIIILJOMKIOKKMGHEPLKMIKHHFGGIGJHHGHHKIJKKQKKQMLLNJKMKHRJIKIILJGGDDGEHKOLSJHFBB=;7:=<<=GFJHSJFFDEEGHKSMJLIIILNPKJQJSKKJKSJOPSMLNLNLKSMKLLMOQSMSSLLMRSKNNMHHJPSSJMHKPSMSKISGISSRNHID@BOMLSIJHJJJNLOOLNNOJEJMONIJJJSKLSLSNSQ>>=650///11277EJJSKOMPLGFJNNLSKSSMPLLONMJLMKOSKNLMRMSQOQLIGDABF??AGQSIJHKKN>:9899HHFKHJILSOKKIK9SQIQPJSILJKJHG>2DDGDF51/''$$#%').2200023145+BCHDNPQLOGJHMGFLIMMKMQKLKJSSSKLJLLJJMDCE9470*.BEB52222EDDCAAA@@FFIHJKHGGFEGJLJHKJHHSLJSLOIHLKSKSLSJJJOLIGHFRLISIMMJJJJKJGFFEFNJSJIGIHHHM
@2608_45CNXP_2
AATCGCAATAATCGGGTTCATTGATATTCCTAGTATAGTAGATGCTATCACACATACAATCATACTCAATTCGATGGAATTGTTTGATCTAAAGGGGATATTCTATAATTTCGCATGTGAGGGGTTATTTCTTGGTTTCGTCCAGTCATTAATAACTTGATTATTTTTAGATAATAGTAGAATAGAAAGAACGCTCGTAAGGAGTCCTATTGAAACCAAGAAATATAGGCCTGCCTGCCATCCACACCAGAATAAATAGAGTTTTCCAAAAAAACCTGCTAGTGGAGGAAGACCTCCTAGGGATAAGAGACATAGAGCTAAAGAGAGAGCCAAAAAAGGATCTTTTGTGTATAATCCTGCATAATCTCGAATGTTATCAGTTCCGGTACGTAGACCAAATAATATAATGCAAGCAAAAGTTCCTAGATTCATGGCGATATAGAACAGCATATAAGTTATCATGCTCGCATATCCACCATTTGAGTCTCCAACAATTATTCCAATAATTACATATCCGATTTGACCTATGGACGAATATGCAAGCATACGTTTCATGTTATTTTCCCAGTAATAGCAATGAGATTCCCGAATATCATGCTAAGAATAGCTAGGATTTCCAGAAGAAGATGCCATTCATTTGATAAGAAATAAAAAGGAATATCGAAAATTCGAGTGGCTAAAGCTAAAGCAGCTACTTTCGAAGTAACAGAAAGAAAAGCAACGACTGGAGTGGGAGATCCTTCGTATACGTCAGGAGTCCATTGATGAAAAGGGGCTAGGGAAAGCTTGAACCCAATTCCTACAGTGATGAATATAAGCGCAATTGAAATTCCTGGGGAGTTATACATTTGTGTATTGATAAGACCATTCACTATTTCTTGAAGCTCAATCTCTCCCCCGGATGAACCATATAGCCAAGAGAAACCATAAACCAGAATAGAAGAGCTTGCCCCACCCATGAGTAAATATTTCATAGTAGCCTCATTAGATCGTATATCTTTCTTGGTATATCCAGATAATAGGTAGGAGCATAAACTGAAACATTCTAGAGCTACAAAGATAGTTATTAAATCGTTAGCACCACATAAAAACATTCCTCCTAGAGTAGCTGTTAATATGAATAACAGAAACTCTGTTATAGCCATTTCTGTACATTCAATGTACTCTACGGATAGAGGAATACAGAGAGTTGAACATAGTAAAATAAGAAATTGAAAGATTTCGTTGAAATTGTTCGTTTGGAAATTTCCTGAAAAGCTAATCATAGGTTCTTCTCTCCATCGGAACAATAGGGCCGTTATGCTCATTACGAAACTTGTTGAAGAGATGAAATATAACCAAGGTATATCTTTTTGATCAGAGGTTAAATCGATCATCAGAAGAAGAATTAGGCCAAAAACGAT
+
HKQISJLNMLSMNNLKHJ?====SSQSMKSOMJSSJFKGHILGQLSKSJIJOIRSSNNLQSLJRLKILLSSMSLSLPKJQSOIMONJLB>+++CHQKSRJHSLIJLIIPNNMOOSLMNNPMNNOSJSJKJHIHEENSSSLKQKLSSOLSLJOKKLSSPIMJPKISPLSSNSPSNJ---***'((+89:?ILSLJQOSSQSSSNLSQNQKOSIGOJLGG=;;=DDHPJLJS@===>IIOLKSILNIQKPOJSLLLKOOSLONGRIIJG?>?FKSSKSMPKLQLSNSNJNSKSNSMQOJLRJSSKIPPJPKNQLSRNHPPKLQLHNNJ><<;<B>FKSSPJRLSSPKNMLMQNSNPSLPSSSLSPLLSLOSJLRLSKLSISOSKKKROMOSLKJRKIJSSPPPNPSRMPKLOIKKHLJJQSLPORSGHNLLLOMLLSKJJJNLSLPSKKKKGIIGKKSSSROISONKPRKSSLIRSSSSJSKSSSOIMIJLQRMJKSNLMSONJSMKSKLKNRJSKOSOKIOSQLSNJJLJIMHKLNKQSPSSMSSIJIJFCGE1111154456541+%&'(//000--/++++(((()-.BBENIJNGGJEEEEDB??@@<===?BD>AAACKIIRHJKHSPKMLRKLPNMJLKHMOOLQKGLOSQKSMIKSNGGLSJJLLOSJLMJKMOIJJNSLHRIJPIHGHERH?<<IIOSLKIJIPORLJNSNLKNQGHHHNMSISRHLHMRQSOMSLNQMLIMLJSIGOJGKLKLLNSLISFECISSHNNSSHIJHELSAB@AADGGQLIIISIKPMJINSOMNLNISLSRGKKGJGMISKMKKPLOJSIIKJPSNPJNMISOSSNSSMNJLPSNLPLSSHIIKPIKMJKJIFHLMRSMSSNKSLJOEF?==?>?IILHKPSIKSKSNIIPIIIJHJJSLKKKMSSKMSDBCABCMOSMFDCDDCBEGFEKG@SCCDDDSNLIHGC>>@;>@@BNIOHILKKNJKOJSKHGGJGNSHSSNJMMSJLOQLIJLJIQKKLHKSONLKIIHMLOSJKPLQMSSNORKSMKIOJNSKRKMJLKJRJPJKRSKJHHGOIJLLHHISKGHSLOKSKJIOJNNJIKJLIGLSIJSNKSMSOQNISLRIKMKKIIJHJHNKJJKJB@BINSSNSJIHIHLJOINNLLSKLMLEDCC?<<<BIRKJJHIJHHJGHIMIPHIFIGHIJMSOHHSNLILDEJKPHLJJSEEF@?FCBEF(((((=AALGPKGJNLSHGIOSJRHMGHIMSJJMLPMPIILKJGEMBBHLIHQSSPNJKLSOLGOFFLGKJIKLJFDDDEFHGGHHKJNHNILJIGFHFIMLIKGINNMKFGEFFHKJNPNLKKGGGDDCECGFHHEDBBBCFEFGKMKSSMJOMIFGGGFEOJLPGDCD
@2609_45CNXP_2
ATGCTAGCAACAACTCGAAGTATGGGTCTAGCTTATTGATACGTTACCGAAAACCTCATTTGAATAAATTTGGAATACATTTTATTTTTTTTATTGACAAGTACTCGTACTCAAAAAAGTTAAAAATTTTTTATTTATATATTTTTTTTGAGTACGCGTTCTTTGGACCTGGTGTATCTTGTCTTTACCACGAATGATTTTCCTTGGTTAACAATAATTGTTGTTTTTCCAATATCTGCTGGTTCATTAATGTTATTTCTCCCGCATAGGGGAAATAAAGTCAATAAATGGTATACTATATGCATTTGCATCTTAGAACTTCTTCTAACGACCTACGCTTTTTGTTATAATTTTAAAATGGACGATCCATTAATTCAACTGTCCGAAGATTATAAATGGATCGATTTTTTTGATTTTTACTGGAGAATGGGAATAGATGGACTTTCTATAGGAACTATTTTACTGACGGGATTTATTACTACTTTAGCCACTTTAGCGGCTTTTCCAGTTACTAGGGAATTTTACCAGATTTTTCATTTCCTGATGTTAGCAATGTACAGCGGTCAAATAGGATTATTTTCTTCTCGGGATCTTCTACTTTTTTTCATCATGTGGGAATTAGAATTAATTCCCGTTTATCTACTTTTATCCATGTGGGGTGGAAAGAAACGTCTGTATTCGGCTACAAAATTTATTTTGTACACGGCAGGAAGTTCTATTTTTTTATTAATAGGAGTTTTAGGTATAAGTTTATATGGTTCGAACGAACCAACATTAAATTTAGAACCTTTAGCTAATAAATCCTATCCTGTTACACTTGAAATACTATTTTATATTGGATTTCTTATTGCTTTTGCCGTCAAATTACCGATTATACCTTTACATACTTGGTTACCTGACACCCACGGTGAGGCACATTACAGTACCTGTATGCTTCTCGCTGGAATCTTATTAAAAATGGGAGCCTATGGGTTGGTTCGAATCAATATGGAATTATTACCCCACGCTCATTCTATGTTTTCTCCTTGGTTGTTGGTAGTCGGTACAATCGGTAATTTGACGGCAAAAGCAATAAGAAATCCAATATAAAATAGTATTTCAAGTGTAACAGGATAGGATTTATTAGCTAAGAGTATAAATTTAATGTTGGTTCGTTCGAACCATATAAACTTATACCTAAAACTCCTATTAATAAAAAAATAGAACTTCCTGCCGTGTACAAAATAAATTTTGTAGCCGAATACAGACGTTTCTTTCCACCCCACATGGATAAAAGTAGATAAACGGGAATTAATTCTAATTCCCACATGATGAAAAAAAGTAGAAGATCCCGAGAAGAAAATAATCCTATTTGACCGCTGTACATTGCTAACATCAGGAAATGAAAAAATCGGGAATCCCGAGTAACTGGAAAAGCCGCTAAAGTGGCTAAAGTAGTAATAAATCCCGTCAGTAAAATAGTTCCTATAGAAAGTCCATCTATTCCCATTCTACAGTAAAAATCAAAAAAATCGATCCATTTATAATCTTCGGACAGTTGAATTAATGGATCGTCCATTTAAAATTATAACAAAAAGCGTAGGTCGTTAGAAGAAGTTCTAAGATGCAAATGCATATAGTATACCATTTATTGACTTTATTTCCCCTATGCGGGAGAAATAACATTAATGAACCAGCAGATATTTGGAAAACAACAATTATTGTTAACCAAGGAAAATCATTCGTGGTAAAGACAAGATACACCAGGTCCAAAAGAACGCGTACTCAAAAAAAATATATAAATAAAAAATTTTTAACTTTTTGAGTACGAGTACTTGTCAATAAAAAAAATAAAATGTATTTCCAAATTTATTCAAATGAGGTTTTCGGTAATTTATTATCAATAAGCTAGACCCATACTTCGAGTTGTTGCTAGCATA
+
GFJSPJPILJJJKKOIORHLKIIJHNPKSCB54444IHIMJSJSHLIJONHLSMLKLNJRSLSSMJRQKHNGJSKIHOSSJLSLS@DDSSSSNGNJLSOMMISLSKJJGGAA@@IHSJIEC99SMPJRSSSSSKJNNKQKKM9<4AGIH>>>?LIIGFGGKONGCDDFNSSSHOSNLJJHFH????>DFGGJSKIEDGFGKQRINJHRRLLPLJSKJNMGJOMIPOSSQPSIKISNSNQOMSOOONLSKSSSSSNJMPRSIILJIGF@===>JJNIGMFFEDCCDEDCCKKIFHGGNSPNMLSLJSNSSJSKLQ==EFCB>;;;;GGHFGGHHHLSIPIDKSNNNRKSLMIORLQOLSSIPIHEGGEJLNNLRKMHJSIHIKMJJMMHKSLJOKKJKJLMSHGKKHJLSSSMFE?LSSRPSMKLLKMIHGJMLSMKHJLJSNLSKQMOSSINOLJKJSDSONGF@@?DEDCJKQRSPSLOJHGJK?LKMFKFII?@@==?>=BA793312114+**))1--0.'(('(//29COIFDEMISKMPGJLRJOHHGJKKJLIHFIGGGA??@@CDCDSFGKKOOJMMHNKGJGFROK6663///>DD?:8:HGHMIMLSKSSKCCB@??@HHHCBD@AEB>H8663233CAEEMGHGHHFDCCDBABBEMLJGEEDECECDCDKJQGIFFFHGISNMKMSKMPKLJOKQBBCBCSPSSGLILSPOSSSQSOKIJKIJHHKHKKJSHSGGHIFC:9999GJPISJJKIGHHGGGFEFHIIEA@@AC87740((((((9AAACBHKJJLIJC>BBEKD@?@LGJIRIMMIGMKLKSRMSMMJJPIPSJNMPKIKNLIIQMSQIGLHHHKKISLOIGIJJIHKIJIICFIHHHJFHHHILSKPFJIGMFEBCCFIIFGFGGGGGFGHHGIHKPKSSLIHRIMFGB87871111111111///IOJGJLHIMHKLS00//0+***)))).***ABGFJHHSKKIGJGEINFGGHKGKGJFEGFFHKMSMOLKPILLNOOKSOLKPILIHGGGKJIKOGHGHESIIOHGEDDDKHINN????>>>?LJJNKKIKIILKNR;;;;::A@AIHJHGHJGILNHHHGFMLPLKJGDAA@733232++++-;<JFKGIEG/1ABGHEGHLLLIJ@@@@BLIA????BLJJHEHGIJKMGPOKMSNJKJJSSJJGCFGBFF;;>;???@IHGHIFJMIPPJKKSMMKIJGFDDCCCE<2))()456;:97<@AIHHGFFEEFFHCFHLLLFKIJJISIIFFIIIMIJIMGGEFDGGIF<<<<=JH>=:=>LSMKDCBCEGHJCC?:?CCJKPPSKJKSJHCDCCEHHGECCBCCCDEDEGHGEEFGHKJEGGFEKNHGFJOKLIHD@?@AACHHEFCCCDEHJHFGOKJDAA@AAEGJFDCBEDCIHGDDCCDDGKHIED?==OIMSMHHIPIGLIHEGGLIJLKLLKIGKIKJFIG==?:9:/.&%%&'.1;@CB<6669HIFFD@?@@BB@FJ7GEAABBDFGKSLLLGIEFEDC?<</////00..*)**(3445577787789;=<:776544410/./0445@ADDBCB@>><;<AACEDGEEEEGKEDFDEGGIMHFIHDCDEDDAADE@FD=5;;?@A?;;>CCBA<<;;>@==>;;:::;998877877/((,++'%$$$%((((())011.---///-/,))()((((*/23221./..,--.3345566;<=?:898,===<=<<<<=886:;:=@@?@ABBBBBA<>@>==<8;<<<===??KJ?=<<<?=@@@ACEEFIHDCC<;469;AAA?ABDA@?><5.')..1:>?>>>=:9888;;<<<??;654100/,*)&%%(......./321++++++1110023665640..../235
@2610_45CNXP_2
AATCGCAATAATGGGTTCATTGATATTCCTAGTATAGTAGATGCTATCACACATACAATCATACTCAATTCGATGGAATTGTTTGATCTTAAAGGGGATATTCTATAATTTCGCATGTGAGGGGTTATTTCTTGGTTTCGTCCAGTCATTAATAACTTGATTATTTTTAGATAATAGTAGATAGAAAGAACGCTCGTAAGGAGTCCTATTGAAACCAAGAAATATAGGCCTGCCTGCCATCCACACCAGAATAAATAGAGTTTTCCAAAAAAACCTGCTAGTGGAGGAAGACCTCCTAGGGATAAGAGACATAGAGCTAAAGAGAGAGCCAAAAAAGGATCTTTTGTGTATAATCCTGCATAATCTCGAATGTTATCAGTTCCGGTACGTAGACCAAATAATATAATGCAAGCAAAAGTTCCTAGATTCATGGCGATATAGAACAGCATATAAGTTATCATGCTCGCATATCCACCATTTGAGTCTCCAACAATTATTCCAATAATTACATATCCGATTTGACCTATGGACGAATATGCAAGCATACGTTTCATGCTTGTTTGAGTAATAGCAATGAGATTCCCGAATATCATGCTAAGAATAGCTAGGATTTCCAGAAGAAGATGCCATTCATTTGATAAGAAATAAAAAGGAATATCGAAAATTCGAGTGGCTAAAGCTAAAGCAGCTACTTTCGAAGTAACAGAAAGAAAAGCAACGACTGGAGTGGGAGATCCTTCGTATACGTCAGGAGTCCATTGATGAAAAGGGGCTAGGGAAAGCTTGAACCCAATTCCTACAGTGATGAATATAAGCGCAATTGAAATTCCTGGGGAGTTATACATTTGTGTATTGATAAGACCATTCACTATTTCTTGAAGCTCAATCTCTCCCCCGGATGAACCATATAGCCAAGAGAAACCATAAACCAGAATAGAAGAGCTTGCCCCACCCATGAGTAAATATTTCATAGTAGCCTCATTAGATCGTATATCTTTCTTGGTATATCCAGATAATAGGTAGGAGCATAAACTGAAACATTCTAGAGCTACAAAGATAGTTATTAAATCGTTAGCACCACATAAAAACATTCCTCCTAGAGTAGCTGTTAATATGAATAACAGAAACTCTGTTATAGCCATTTCTGTACATTCAATGTACTCTACGGATAGAGGAATACAGAGAGTTGAACATAGTAAAATAAGAAATTGAAAGATTTCGTTGAAATTGTTCGTTTGGAAATTTCCTGAAAAGCTAATCATAGGTTCTTCTCTCCATCGGAACAATAGGGCCGTTATGCTCATTACGAAACTTGTTGAAGAGATGAAATATAACCAAGGTATATCTTTTTGATCAGAGGTTAAATCGATCATCAGAAGAAGAATTAGGCCAAAAAGCTAGCATA
+
NNOJHH::::=B++++ABCCCFMNPSSONPKRISSJSMLNJGLLNJJNKISLKSJNKNQHHKIJHIKOSMKHMKIRJRJSJHMSNNKDF'&&&(2IKMKIHMNKSLSNSLPLBD???@>?BBFJHMIOMKLQLGHLJMJHFFHHSKLOJJNSSSRMSKJKSSLSLMSSKSKIOIJGIHGISLMIIJNSLSJLLILJSSNSRMKPSNLMILHGSQKMNINRSSSJSIPSKJSSIKSOHSKJKSRNPJMKLKKIJPNKHJFFEFFPNSEGFIGIIPJOLGDBA@BDFJHJGGHE@FBBADKOLHKLLSLNQSOSNSILLHGJISLHHIFFHJGMKJSMRLSJSSRSSLSSLMKSLJOJSMJKNNJLSHNNNPRMSIIPKLLHOMKJKKHHIKGGPLILIKIOSKLLLPKIOFGGGDICJBABABKIHFGFHLLIHHDFEFHKPJMKMKHKJSIMSKSJMLNJSLKGLLLJIKLQSLIOLKKJKNPPMLSJJSKMIHJGFIHLJIKKPLJGILILNJJGGINKKKNNKHHGGMREFFHGSILSSOJNHNHMKJKPSSHINJIONMKSLHKJSLIJILGSSJSMMOJSLJSHLKKHHIGGJJFHIGIMHKGKJMPISFLJHHHMKKIIIGIIMLRPJJKJKHFEHHJIIHJJRMLKFEFEGHHGGHGKINGGFFEFHLKFCBBBA889AJHEEEDDFKECDCCJLIHJIKJFRHIPMJJKIEG:999888781115?CFFHIIKGGGFFHHLJNQLKJIIGCEHHIGDEIIIILSLGGFFEDCEHGHKHKJHSHIHGHMNISHGGGHJKPIJIJLLKGFEDBCDFMMISKHJORSIHFILIJJHLLIHJQKRKKIJSSRMJHKIJFHEGJNLPKHGHMJSMPPNLPPIILSNRIKFD?>>=EIFKIHGGLJKRJHLIHJIKRJRKKIKIOIPKKKHOJI?===66CEFJGGMIHHL?K/K-----HKMOJKOIKMHGFGEGEFFEDMIIIGCAA@AEGGHHHHIKKJMKIJKJHFDDFHHPJMKSHFEEDEFHIKNIJGFGOLKJHAA555?ABCC@@@@JMD?@@GHMKJHICA@@?@BBBACCCFEFGGMIHGGDABBACGDB@@???AAABEEEFGDDEHEFDCCDEFBCCB@BBBCDBB@AABDAEBBBBABBBBCEACB@A@@@?<;<<=@@@=>?@@DDBC?>===ABGECDA??@ADGHJGFDEEEGCBCCABBDEA99889=:9:410//16<8=ABDDGHE@?>>@GMI>>>>@ECBB@?>?==???AA@AAD@=<<<=@CCCB?==;:;;;>BA@@@ADB;:::;AFFEDHEEGDC>>>>>DDEIFEEDCCB@>>>=@B@@ABHLHIFECB@?=>>?BDD>98989@A@CBDCDHHGGEFDA;>>>@CGMJBA@>??@@
@2611_45CNXP_2
GGCAATGCAAGGGAAGCCATCGATAAAATAGTGAACATTGTAAATATTTTTGGAATGGAGATAGCCATTCCACCCATTTCATCAAGATAAACAAGCCTAATTCTATCATAACTCGTTCCTGCCAAGAAAAAAAGTGCAGCGCCAATAAATCCATGAGAAATTATTTGTAAAATAGCTCCATTAAGTCCAGGATCCGTTATAGAACTAATACCTATAATTATAAAACCCATATGAGATACAGAAGAATAGGCTATTCTCTTTTTTAAATTACGTTGACCGAGAGATGTTAAAGCTGCATAAATTATTTGGATTGTACCGACTACCAACAACCAAGGAGAAAACATAGAATGAGCGTGGGGTAATAATTCCATATTGATTCGAACCAACCCATAGGCTCCCATTTTTAATAAGATTCCAGCGAGAAGCATACAGGTACTGTAATGTGCCTCACCGTGGGTGTCAGGTAACCAAGTATGTAAAGGTATAATCGGTAATTTGACGGCAAAAGCAATAAGAAATCCAATATAAAATAGTATTTCAAGTGTAACAGGATAGGATTTATTAGCTAAGAGTTCTAAATTTAATGTTGGTTCGTTCGAACCATATAAACTTATACCTAAAACTCCTATTAATAAAAAAATAGAACTTCCTGCCGTGTACAAAATAAATTTTGTAGCCGAATACAGACGTTTCTTTCCACCCCACATGGATAAAAGTAGATAAACGGGAATTAATTCTAATTCCCACATGATGAAAAAAAGTAGAAGATCCCGAGAAGAAAATAATCCTATTTGACCGCTGTACATTGCTAACATCAGGAAATGAAAAAATCGGGAATCCCGAGTAACTGGAAAAGCCGCTAAAGTGGCTAAAGTAGTAATAAATCCCGTCAGTAAAATAGTTCCTATAGAAAGTCCATCTATTCCCATTCTCCAGTAAAAATCAAAAAAATCGATCCATTTATAATCTTCGGACAGTTGAATTAATGGATCGTCCATTTTAAAATTATAACAAAAAGCGTAGGTCGTTAGAAGAAGTTCTAAGATGCAAATGCATATAGTATACCATTTATTGACTTTATTTCCCCTATGCGGGAGAAATAACATTAATGAACCAGCAGATATTGGAAAAACAACAATTATTGTTAACCAAGGAAAATCATTCGTGGTAAAGACAAGATACACCAGGTCCAAAGAACGCGTACTCAAAAAAAATATATAAATAAAAAATTTTTAACTTTTTTGAGTACGAGTACTTGTCAATAAAAAAAATAAAATGTATTCCAAATTTATTCAAATGAGGTTTTCGGTAACGTATCAATAAGCTAGACCCATACTTCGAGTTGTTCGATCGTAA
+
OIMSSNNMNSPPOSSNOSLSMJQIMOPONSSSNJSMMNOKSKHLNQSKRLSBBBCQQSJSMSKKSRNJSPORMONKSNKSMIJSNSSONSKKSPOMMSJJSSONSSSONRSNKPSPQSMSOMNKMPLLIQSSSNLLSLNLILKLSNQNNLSOMIPSKSOOLKSSMSSRSSSSSJSSIJJIHPPPNJLSSNOSMNOMMSPMMLNKSKSQSSSSSNSSLKLLPCB@<9999::SSJSSMKHSHIPNLKSQSSKMMSNOKLJFCFFSLLSSOQSNSSQOSMSMKMNHLSMNOOMQLPOSLLLNSORPJLKNMPSPSMSILKJSPFJLQSONMSNSSLSSMQOLJMSQOOQMKLOOKKIMLSLNISIONSSOIJIIORKISQKHLGMISJHKKKSGLNLIFFG@AAPSSOROJMLSSSKNMLMPSRMPNJMONIPIRIRPSNISQPKSLLOJJNKNLOJSJJMSMISMKMSSNRLLHKOLNKJSQSNNGIOSKSNSMKJKRIILIJGHOLJOKLSSMHOQSLMQMNQLNMQSSSOQNQLISSOLIMJJIKLHJNKHKPPIOMSKQSLPSSSMNNJMNKJJKLMLSPIMSKNHSJSPFFGJFJPHJJRKMSQLMJIJILJSIHKHGLMISSNNKJKRMIJMNOSSSIGIJHINJMHHSJHIFHNOGHKKQMPJKOLPSNLIKKSQQPNSNOMMSHSLSPSIHSMLJSQGSMJMQJSFNLLMJKSOPLSKNNISMMPSSKMSSNNKRPKIMKLSIOSNJHSFLSSMSKGHHOKNSLIJEDSSMPOMSRSSSKOQSJIMSMJJRJSOLKMPLSOPLSMSQLJMSMOLIILJJFOJJSNPQINOSSNSPIJJHKJJHSONHNNMSILJSLOMQJJJPJAMQMKNKOMRJLILLIIKFLLHKJFGJLKKQSPNRSLOJJNKLSPSSILMLNSRKLSPISLKNSLKIHSINSRJDSSSSSSKPKHIHHOKQSLSSKMMJJJLJOMRMLKOLPSSLNMIHKFGEGFDABSSSMLSRLSLIIMIKLHSSLRSSSILMIFID0000//F@<<;<=@@JMKSKIJILSNKSSSIJKJPOSOROSSSMSSKLMLLLJE@SSI@CCCFMSNMJMKMMMLSOSPKIS@AAAAKNIJHKKLSOLGMKSSOPNHHLNJMJPLOQMJOMSPQSILMSMKKNMMSJMKMHNPPLSSA@@AGEFFLKKJSOINSOIIKKHGDDDEGIGFFHJSSSRNIHJMJHIOHLKLLNMGJKIIFBCDFPLSLKJOIQA@@@??<==<?)((((68CFQMRCDHMMSSIIJKIFHHSPMKNKHGHHOPGHDDDEJOHFFDFFEEEDEGHOSJL@A99:BDGFJFAA@@AEFGGIMOHDCCBCCDC
@2612_45CNXP_2
ATGCTAGCTTTTTGGCCTAATTCTTCTTCTGATGATCGATTTAACCTCTGATCAAAAAGATATACCTTGGTTATATTTCATCTCTTCAACAAGTTTCGTAATGAGCATAACGGCCCTATTGTTCCGATGGAGAGAAGAACCTATGATTAGCTTTTCAGGAAATTTCCAAACGAACAATTTCAACGAAATCTTTCAATTTCTTATTTTACTATGTTCAACTCTCTGTATTCCTCTATCCGTAGAGTACATTGAATGTACAGAAATGGCTATAACAGAGTTTCTGTTATTCATATTAACAGCTACTCTAGGAGGAATGTTTTTATGTGGTGCTAACGATTTAATAACTATCTTTGTAGCTCTAGAATGTTTCAGTTTATGCTCCTACCTATTATCTGGATATACCAAGAAAGATATACGATCTAATGAGGCTACTATGAAATATTTACTCATGGGTGGGGCAAGCTCTTCTATTCTGGTTTATGGTTTCTCTTGGCTATATGGTTCATCCGGGGGAGAGATTGAGCTTCAAGAAATAGTGAATGGTCTTATCAATACACAAATGTATAACTCCCAGGAATTTCAATTGCGCTTATATTCATCACTGTAGGAATTGGGTTCAAGCTTTCCCTAGCCCCTTTTCATCAATGGACTCCTGACGTATACGAAGGATCTCCCACTCCAGTCGTTGCTTTTCTTTCTGTTACTTCGAAAGTAGCTGCTTTAGCTTTAGCCACTCGAATTTTCGATATTCCTTTTTATTTCTTATCAAATGAATGGCATCTTCTTCTGGAAATCCTAGCTATTCTTAGCATGATATTCGGGAATCTCATTGCTATTACTCAAACAAGCATGAAACGTATGCTTGCATATTCGTCCATAGGTCAAATCGGATATGTAATTATTGGAATAATTTGGAGACTCAAATGGTGGATATGCGAGCATGATAACTTATATGCTGTTCTATATCGCCATGAATCTAGGAACTTTTGCTTGCATTATATTATTTGGTCTACGTACCGGAACTGATAACATTCGAGATTATGCAGGATTATACACAAAAGATCCTTTTTTGGCTCTCTCTTTAGCTCTATGTCTCTTATCCCTAGGAGGTCTTCCTCCACTAGCAGGTTTTTTTGGAAAACTCTATTTATTCTGGTGTGGATGGCAGGCAGGCCTATATTTCTTGGTTTCAATAGGACTCCTTACGAGCGTTCTTTCTATCTACTATTATCTAAAAATAATCAAGTTATTAATGACTGGACGAAACCAAGAAATAACCCCTCACATGCGAAATTATAGAATATCCCCTTTAAGATCAAACAATTCCATCGAATTGAGTATGATTGTATGTGTGATAGCATCTACTATACTAGGAATATCAATGAACCCGATTATTGCGATTA
+
@@@OMJNPHOQSOOIGHKJIMLMJQLSMKLPLE913C????CFMJHNPJKJIIFHHKMJKLLLKSMSMKOMPKSNGGFEEMIHGGSKIJIJPKLKNHGGHHMKKJKHKGKMJKJLJQJHQMOIKHGJGHHIJMLPILQRHNSLSLFHIOMSIPLSOGHHKKKJIJJKBCFEEEEDINGIILNIIEBEEEHSF2./99@IACCDIOKPSLSKFFDIIHLMQLSLSMSKGKIMMJHKMKMNSIKJGJFKEEIFGFGFEHGHFGJHGGNKKHEEDFHFDDEFGSMLKSLJLJKMHNHCCCGHGINIIOJLKHDCFGHIILIHSSLPIKLLRKIIIEDDFEEKLJSFEFFOJKSKLLIJJKSSSDBDCBDEGC@A@?ABBKSIHGGIJJIQNSOKNHGHIJNJJJIIHKLOJIJLHPLKLEFIGFHIHKILHHIIHHGKGJJQIMPNLOIKLLMGNLNKIFIKGKRKOJJHHIEDDCDFKGIFDCBCCKHJSNHJJHILKJIIJIGCBAABGEFHEKLGGMJHHLRGJGGGIKMNOMILJGFECCCCEEFEGHGEDDCCEFEDJIIFGFFFFIFFC;FFIGFGGGKIKKQJHECC;=EIJFEGGDEEEFDDCBCCDBGEGFGHQLID>:*99.BDDDEA@?<:8;DFFDCDBBBABCBDBJJFHGJNKIMPPSSLSHF@=?HLMNKLHGIGHLKLSMHHHKGSMSNFGFIFGIMOJKJIHFHOJSSISKJMSNOSNJHOJIJQSJKOPNJHLKKRSQJKSLJPKLSKSSKNKHMNGSGJOSSIKIMJSSSOSMSSMNIJNJDEFGFFSLNIFHIEEDD>://///ABLSSSMMISJHJHISKHG?////BBAEEFGKJMJFFHGIISSLMKIIGHIJIMLNLIHJMSSJJSJIJIHIJSJJHMIKSSSOSSSKJFB401+*.++,048=GLNHIHIISHIFIJHMHSKISNKILJIKSJSMLORKIRMKIAAAABHGSGILLIIKINQNHLKSLMOSOKSIHSLQHGFGGCHHGGBB00000004?EOKKIJQSIKE??>?@ILLKGFCCELSOLJKSOIHHKOJKSKMKBDJFHGJKSJLIIKSILDISISSQKKILSSSPOQMONJDDENQLOISLRSOSRPJSEBAB@>3333;=CCJGIRNJSNKKMJIAAA@@HNMSLMKJKMNHJSLQSJOSMJSSSIKDABBABCDCACCBCIKIHSJSQOKMFGKOMLIKSOSIKMNQSNJSJKEEDDIBBBSKSKSSLPSPOSSJKSPJSRHNNSSKHJIIOJSPOMSILPNMKSLOQISSLNMLJSOMSPRNJPOHMIJSSA@CD.?IJJNIIGFHHLJKMPIJLSKSLIHJHGEGIIPNKKKMKLRMJLLLLRLOSCDCCCKQMLMKLLMLLOKSJNIKKGJHJSIISILSKMSIS
@2613_45CNXP_2
AATCGCAATAATCGGGTTCATTGATATTCCTAGTATAGTAGATGCTATCACACATACAATCATACTCAATTCGATGGAATTGTTTGATCTTAAAGGGGATATTCTATAATTTCGCATGTGAGGGGTTATTTCTTGGTTTCGTCCAGTCATTAATAACTTGATTATTTTTAGATAATAGTAGATAGAAAGAACGCTCGTAAGGAGTCCTATTGAAACCAAGAAATATAGGCCTGCCTGCCATCCACACCAGAATAAATAGAGTTTTCCAAAAAAACCTGCTAGTGGAGGAAGACCTCCTAGGGATAAGAGACATAGAGCTAAAGAGAGAGCCAAAAAAGGATCTTTTGTGTATAATCCTGCATAATCTCGAATGTTATCAGTTCCGGTACGTAGACCAAATAATATAATGCAAGCAAAAGTTCCTAGATTCATGGCGATATAGAACAGCATATAAGTTATCATGCTCGCATATCCACCATTTGAGTCTCCAACAATTATTCCAATAATTACATATCCGATTTGACCTATGGACGAATATGCAAGCATACGTTTCATGCTTGTTTGAGTAATAGCAATGAGATTCCCGAATATCATGCTAAGAATAGCTAGGATTTCCAGAAGAAGATGCCATTCATTTGATAAGAAATAAAAAGGAATATCGAAAATTCGAGTGGCTAAAGCTAAAGCAGCTACTTTCGAAGTAACAGAAAGAAAAGCAACGACTGGAGTGGGAGATCCTTCGTATACGTCAGGAGTCCATTGATGAAAAGGGGCTAGGGAAAGCTTGAACCCAATTCCTACAGTGATGAATATAAGCGCAATTGAAATTCCTGGGGAGTTATACATTTGTGTATTGATAAGACCATTCACTATTTCTTGAAGCTCAATCTCTCCCCCGGATGAACCATATAGCCAAGAGAAACCATAAACCAGAATAGAAGAGCTTGCCCCACCCATGAGTAAATATTTCATAGTAGCCTCATTAGATCGTATATCTTTCTTGGTATATCCAGATAATAGGTAGGAGCATAAACTGAAACATTCTAGAGCTACAAAGATAGTTATTAAATCGTTAGCACCACATAAAAACATTCCTCCTAGAGTAGCTGTTAATATGAATAACAGAAACTCTGTTATAGCCATTTCTGTACATTCAATGTACTCTACGGATAGAGGAATACAGAGAGTTGAACATAGTAAAATAAGAAATTGAAAGATTTCGTTGAAATTGTTCGTTTGGAAATTTCCTGAAAAGCTAATCATA
+
JLLJMPHHLLJSKHQGJLLMSSIJSLSSIJPKSNPKEFFEEGMKSMIJMLNMIKLMLQMKPJSIJGHJISKQPKSNJMSPMHPRMGGFDD?889EHLSMIOJLKSJQKSLKLOSSJOPSQKKJMKNONSMMSNB@???E>CEDEIKSLQPOKNSLKNLKSLLMSSPJSSNSJPLJLSPJOKNHFSMLQLJJJKINNSLPNSMPMSHJMNHJIHLQSLJJOKQSSOSPKMNOSKKNSJSSOJNSPLKMLSHSNJMRRRKJQMLIIMJ;34KJSSPSQIKJJNIHHKQMJIHNOJIJEEEJLJKQIC/...@ABEOHFJKMFFFBGHJHHHNHIIGKSSSKNLLSOSSLKMJNKKOJKKJKNNLSOMLSKMNLQOPSNIKLHJPRSLNSOSSSMSLJHJJQSPSIMHQLMLLGGIFJIGJNLSMLQSIJIMONSJMJHKLFJIHIKJKINMRLLNJOLNPOKNMSIRSLHFGJQQOISKQKKLLMPSJLMKOIKOJLMKSKQPNJKJLKJJHJJKKNJIHHKKNJPIHHKGGJFBDDEHKJOBHDDCHGIHFHMKNIIGGSIISJIKKSJJIKOIJISJOILOLLRE=>FGHMIJIEHEHKGIHHECDHDDEJQLQGLFCCCDFKFIFIGHIOIKFFHEAAKHLJGGGGGHNSOSIHIGHIGDDDEJJNJIDKMHJJRILKIJMJLSKR<<<<<K@D@76677GGJ@?AABAC>FIIHLQSMNKKSKISISONSOSPILHIJEEEFSK@?@-----CA>9,,=8898857:A@KROIJJNIINOLNSPLILHILLKSKMSSPSKQSSIJIKIKPILKPQHHJHMMLPSSRKJSSMLHLLSLNNPPNSSKPLJPKKKJMSSHLLLLSMOLOMKHKINSRPKKSQSSSLISICDDCCDABAABLLKLISLNOMJMSSLMLSNSSKSPSMSKOOPLSJQLPJISRLSKLLMISMJSGOHFCM:;;;EHHGKQPMMOKMLPIMQJSMIJKNKSSJFGLLHOMMNB??LJKJKQMJRNLSLJLKSIKJSMNHJOKKIIIJOPEHIKSMSLLOMIJSLOJKIMHPINJHIKKSJLRMOIHIDDDFGIJHSKKLIKSSLSLMLQSKJLMIGGGFGFFHIHJHPOSKSLMRKHHJJLMLKKGJLIQIJKGJHHNSSQRLKJJIIJSQSJHHOJIKJJJJKMJIJKJMSNLMLKHHGGHHIJSJIHFEEFFGIOMPIJJNILOJJSJMJKKLJHIHILJLJFF:9888BBJMLMSSSKJOHJKINNIHHGKHKNQ
@2614_45CNXP_2
ATGCTAGCAACAACTCGAAGTATGGGTCTAGCTTATTGATACGTTACCGAAAACCTCATTTGAATAAATTTGGAATACATTTTATTTTTTTTATTGACAAGTACTCGTACTCAAAAAAGTTAAAAATTTTTTATTTATATATTTTTTTTGAGTACGCGTTCTTTGGACCTGGTGTATCTTGTCTTTACCACGAATGATTTTCCTTGGTTAACAATAATTGTTGTTTTTCCAATATCTGCTGGTTCATTAATGTTATTTCTCCCGCATAGGGGAAATAAAGTCAATAAATGGTATACTATATGCATTTGCATCTTAGAACTTCTTCTAACGACCTACGCTTTTTGTTATAATTTTAAAATGGACGATCCATTAATTCAACTGTCCGAAGATTATAAATGGATCGATTTTTTTGATTTTTACTGGAGAATGGGAATAGATGGACTTTCTATAGGAACTATTTTACTGACGGGATTTATTACTACTTTAGCCACTTTAGCGGCTTTTCCAGTTACTCGGGATTCCCGATTTTTTCATTTCCTGATGTTAGCAATGTACAGCGGTCAAATAGGATTATTTTCTTCTCGGGATCTTCTACTTTTTTTCATCATGTGGGAATTAGAATTAATTCCCGTTTATCTACTTTTATCCATGTGGGGTGGAAAGAAACGTCTGTATTCGGCTACAAAATTTATTTTGTACACGGCAGGAAGTTCTATTTTTTTATTAATAGGAGTTTTAGGTATAAGTTTATATGGTTCGAACGAACCAACATTAAATTTAGAACTCTTAGCTAATAAATCCTATCCTGTTACACTTGAAATACTATTTTATATTGGATTTCTTATTGCTTTTGCCGTCAAATTACCGATTATACCTTTACATACTTGGTTACCTGACACCCACGGTGAGGCACATTACAGTACCTGTATGCTTCTCGCTGGAATCTTATTAAAAATGGGAGCCTATGGGTTGGTTCGAATCAATATGGAATTACTACCCCACGCTCATTCTATGTTTTCTCCTTGGTTGTTGGTAGTCGGTACAATCCAAATAATTTATGCAGCTTCAACATCTCCCGGTCAACGTAATTTAAAAAAGAGAATAGCCTATTCTTCTGTATCTCATATGGGTTTTATAATTATAGGTATTAGTTCTATAACGGATCCTGGACTTAATGGAGCTATTTTACAAATAATTTCTCATGGATTTATTGGCGCTGCACTTTTTTTCTTGGCAGGAACGAGTTATGATAGAATTAGGCTTGTTTATCTTGATGAAATGGGTGGAATGGCTATTTTCCCATTCCAAAAATATTTACAATGTTCACTATTTTATCGATGGCTTCCCTTGCATTGCCA
+
HHKJNOMOOJJCBCBCFFKGSSMHSJHIJGJCGDBEJECGKLFEECDIIKMSLLKSIIMOSSSSSSNMQKS?3001GSLSSMLJKBSNSSSSSQKMMILKHLKGNIKKIIJECDEKGKJFFC?CCA?<==JROKKLNLSSIJHHOSSSSKKHIOSLRISGHIIFACJJKSJSKMSSHKKORSSIMJJJMMQKLNHLQJIJSLLLOKIJNLKLISSMJIJLJNKICCDBC74445SJSSKQOJPSSMSOISOJSSQSJRNSJHGDENSHILKKQSNSDHKMSKHIJLLNGIIMHSINHJINLJRLOMJJISJDMC>==B<?DCBKDBBDBGFLFISSOMLIGSLLJHMQLIKMSNIMNKNLSMMEGEGIFEKKSOLEJKKJMSLOPLIGKLISNLSQSAA@@A32212678>>FG@BGLFDEDEGIIJFJMGIHFISJJKLMHIHGGHMLA@A@BJJISGSSNHJJLGDECDHHPSLSSMFD4-+++ACC@>===:;>;;;;<DA?=50----201178CBBCB76646HKNLBFDOEKGGHLLHSKSKIJIJKLJHFFFGGI>==>=FGECJISLSSKSNKFEFEHHHKSOLSMFDBAIKI@:445....-0117;<6688899;<=33<157729())(),,708BGAAJPNSQLSSLKOPKPMSSSMMNSPMOSSMKSMJIKQJQPPLOJJCJKIIRQSMQSFCCGNJHS77778GGISNMLLGHKMIKQMMKKLSSIKQSNIMSSSSOSSLSQMMPKMNMKJHKKNSNSSSMNMQKHSNIOJIKGGEEKGFLSKRLMSSSSKSSNMSSISISLNQLPRSIGC@@?51F))))))LLNSSSPHJLLJSJSJSK??>?KNSQMLMHHIFHJSOONJIEJLOKIKLSHSONSKSPQQHMLHKNOISNKMNKSSOPSRSKMOKSSINSSSSLMLQSLNSSMKHQJSKPSOSMPJMRSISHSSSPMMSMIRQKNMJPKRFGFGIMLSONSRKNSG,++++GFCGIFIDDFIHIHGGMKMNISNMSNNNSKKSMSSLLKS:::::G:::::FLNNIGKHJPKMKNSKMSMPNMSLQLPIIIMSOMSSLJHIPJNFCGFLJOSIIHJBBDCD442--/,,-1244EDGFRIHKIMOMPLSMSOHQIINMSJSJNSMLKMJPIKHOJJMSOSQSKQRLOSPNMJIIHISLSMSIOSMRKSJLSOQNSKJSOSSKOSOLOSKJMOKNSSGFKNSQMSSMQKJNOLKJIJJKINSSISHBABBCIQKOJHJSLLNSOSQLSLNOLRSCCBA:88871111+*((()),+,@DGE@?;;;9996388999EIKFIGHJGGGLLFDDDDEFEGFGMFHMNIIIFGDB
@2615_45CNXP_2
CGTACGTAAACAACTCGAAGTATGGGTCTAGCTTATTGATACGTTACCGAAAACCTCATTTGAATAAATTTGGAATACATTTTATTTTTTTTATTGACAAGTACTCGTACTCAAAAAAGTTAAAAATTTTTTATTTATATATTTTTTTTGAGTACGCGTTCTTTGGACCTGGTGTATCTTGTCTTTACCACGAATGATTTTCCTTGGTTAACAATAATTGTTGTTTTTCCAATATCTGCTGGTTCATTAATGTTATTTCTCCCGCATAGGGGAAATAAAGTCAATAAATGGTATACTATATGCATTTGCATCTTAGAACTTCTTCTAACGACCTACGCTTTTTGTTATAATTTTAAAATGGACGATCCATTAATTCAACTGTCCGAAGATTATAAATGGATCGATTTTTTTGATTTTTACTGGAGAATGGGAATAGATGGACTTTCTATAGGAACTATTTTACTGACGGGATTTATTACTACTTTAGCCACTTTAGCGGCTTTTCCA
+
@@ABCBBABCDCDDDB????A?<+(''&&&&&245:=<=><;774+++,,323CHIDBCHJHIHIHIJHNMGDDFEEMGGHSMLIAD?SSSJLNHCCDCEFECDCABCCDGFCBBDSSJIFFFJRKEDEQSSLNMIJSNGFG?:2:AFLB@?@ACAD877,,,,,27<CGHIFILIIGHGHIHKIJILKGHDDEFHKIJLJSIJKGGNHJILHDGHJIIHFJGEKIKSPJDDEFHHIGGEEDBEGGOKIJJFFFDEIPIPGE@@?@ABDA@?@ADEFFFDFDDDJHLKJCA@@ABDDCCCCDDDBCDCMLSIONKIHJGFPFGFFEGHEGGGIJLIIHMRMMNNHIHLGED==<<>EGIHGHGFEFFIHMNJMSKGHFIFFKGIIMHGLSNISMJKIKJJJIHEFDE<JLJFBB9DHMFCAABBKJHGEEFFKHIKGIHINACDEEMOIKLNKNJIGKIKKJKJGICCDBADHHHNMJEMKD?EEBHSHFEBFFEHGDDDCEJNOSI
@2616_45CNXP_2
CGTATTTTTGGCCTAATTCTTCTTCTGATGATCGATTTAACCTCTGATCAAAAAGATATACCTTGGTTATATTTCATCTCTTCAACAAGTTTCGTAATGAGCATAACGGCCCTATTGTTCCGATGGAGAGAAGAACCTATGATTAGCTTTTCAGGAAATTTCCAAACGAACAATTTCAACGAAATCTTTCAATTTCTTATTTTACTATGTTCAACTCTCTGTATTCCTCTATCCGTAGAGTACATTGAATGTACAGAAATGGCTATAACAGAGTTTCTGTTATTCATATTAACAGCTACTCTAGGAGGAATGTTTTTATGTGGTGCTAACGATTTAATAACTATCTTTGTAGCTCTAGAATGTTTCAGTTTATGCTCCTACCTATTATCTGGATATACCAAGAAAGATATACGATCTAATGAGGCTACTATGAAATATTTACTCATGGGTGGGGCAAGCTCTTCTATTCTGGTTTATGGTTTCTCTTGGCTATATGGTTCATCCGGGGGAGAGATTGAGCTTCAAGAAATAGTGAATGGTCTTATCAATACACAAATGTATAACTCCCCAGGAATTTCAATTGCGCTTATATTCATCACTGTAGGAATTGGGTTCAAGCTTTCCCTAGCCCCTTTTCATCAATGGACTCCTGACGTATACGAAGGATCTCCCACTCCAGTCGTTGCTTTTCTTTCTGTTACTTCGAAAGTAGCTGCTTTAGCTTTAGCCACTCGAATTTTCGATATTCCTTTTTATTTCTTATCAAATGAATGGCATCTTCTTCTGGAAATCCTAGCTATTCTTAGCATGATATTCGGGAATCTCATTGCTATTACTCAAACAAGCATGAAACGTATGCTTGCATCTCGTCCATAGGTCAAATCGGATATGTAATTATTGGAATAATTGTTGGAGACTCAAATGGTGGATATGCGAGCATGATAACTTATATGCTGTTCTATATCGCCATGAATCTAGGAACTTTTGCTTGCATTATATTATTTGGTCTACGTACCGGAACTGATAACATTCGAGATTATGCAGGATTATACACAAAAGATCCTTTTTTGGCTCTCTCTTTAGCTCTATGTCTCTTATCCCTAGGAGGTCTTCCTCCACTAGCAGGTTTTTTTGGAAAACTCTATTTATTCTGGTGTGGATGGCAGGCAGGCCTATATTTCTTGGTTTCAATAGGACTCCTTACGAGCGTTCTTTCTATCTACTATTATCTAAAAATAATCAAGTTATTAATGACTGGACGAAACCAAGAAATAACCCCTCACATGCGAAATTATAGAATATCCCCTTTAAGATCAAACAATTCCATCGAATTGAGTATGATTGTATGTGTGATAGCATCTACTATACTAGGAATATCAATGAACCCGATTATTGCGATTA
+
BAA@BCDDC11119EJJLGHMLKQLIPNMNJGFEEEIKJLNOSMKSPHKIJLMMNQMIMLKMLLMSSJLSMSKJISSKJNKJKQIKLKSSSJLRIJMOONSQSINSJJKSKNMOSSSSLLQJKKJLINSMSKLINSNMPKNKKSIMSEJMKJGFFFISOHLMJOGOHHLJHLJSKO@===<5??3@>>?;>DEGRNONJIMSNPSJIKLIKCDRLSIJOHSSIHJJHKKSKMMSKSNLIJOJSSNMHSJILHFGKIIJHLIKFGEGFGFIIIGIHNKJPJLLPIJIKGJFGEEHIKKJOPPKBFDFFHHEB=<92FNIMLHIKLIIKIHHHGGHHJIIHHGSJMJIKJLKMNLHMOIHIHLGJSNMKJKSJLILJIJGIJSOSIOIMKKIKMKIKPSKJHIGJOJHIJGEA?*))'((()17889EGEDDEEJKSSJSSNMKMNIJGLLSOSKHII@?>>>>@EFKJLIJJMHKMMRIJJLJKNMNPGMIMHPNMLHHNILJHF;:;<MKHFIGHKLHJLLMKOHJKHJHIFHKHIJIIIJHKIJJMJIFFHHFFGKKKLNLJOJDCCD=IOIMNIKIOHLSKGJJCC>@ECC;;;;BCIJGCCBBEESKIHHIHGGHHCCB3>>88CDBBDHC>75:<9:;;:===CBBBHGGIHFGJSPOKLOSLLSIHD@BJSSKQPSNHILKFHSPMGSKJSHIIJILPLMOISSKPIIGLLSFFBCDFIFBCQKMQQJIMLMKSOPJSMPMKSLIKNKKPSMMOSSOIMHSMM88888PMISIQKOQSMILMLKSSNMSMLSLPSJMJJKOPLIMMSOKSMSRKSOIKSKLISIHKNSLPKOG?DCEJSJSLSIMSSRMJKJC>====:9(((((>?ABCHMJKQIKLKJNLKLJLPJQMLSSSCABCSMNSMSPSNSSEOKQOHSMMSQJLISQPSKLINKLNKSLOKKMSLNSSMMSONMSLMQLIHGKMHKNHKSNIMOSNQNLOPSSQNHLKSSSJSMMSJQKSSSSINMSSKNHH;<DGOSNLMKQRLRSMJJSJJRNPSOKIIJOKLSNSORSIKOSOSJNKKKKSSRLQOLOJHGFGF946;LIFINOMLSOKQHSJOICB:;;;POKNSKOKLSSPSMLOILPLMSSSSSIIJMLLOSLSQRPKLJKKIKIJSJISJPMSSLPOSSLSSMSSSSMKPPSSNOMLJMSSSPSMPPNQSSLLPMLJOKIROJKSRKMMRSSSSMPLQSRSLMLPSQOSMONNNNMIOSLNLKISMLLOKFIPSMCKOKSQRSSSJHED?A>=76)))))*4::::779EEDBA>CDSNHHMPMSLLNOJKKOKJKSIIHMKHIMLIIJHKIMLHKNMIOMKSJIOIKLKJKIKJLKQLPJMLJMJLKKJMJKLMEGEEEHNMLNHGGHJI
@2617_45CNXP_2
TGGCAATGCAAGGGAAGCCATCGATAAAATAGTGAACATTGTAAATATTTTTGGAATGGAGATAGCCATTCCACCCATTTCATCAAGATAAACAAGCCTAATTCTATCATAACTCGTTCCTGCCAAGAAAAAAAGTGCAGCGCCAATAAATCCATGAGAAATTATTTGTAAAATAGCTCCATTAAGTCCAGGATCCGTTATAGAACTAATACCTATAATTATAAAACCCATATGAGATACAGAAGAATAGGCTATTCTCTTTTTTAAATTACGTTGACCGAGAGATGTTAAAGCTGCATAAATTATTTGGATTGTACCGACTACCAACAACCAAGGAGAAAACATAGAATGAGCGTGGGGTAATAATTCCATATTGATTCGAACCAACCCATAGGCTCCCATTTTTAATAAGATTCCAGCGAGAAGCATACAGGTACTGTAATGTGCCTCACCGTGGGTGTCAGGTAACCAAGTATGTAAAGGTATAATCGGTAATTTGACGGCAAAAGCAATAAGAAATCCAATATAAAATAGTATTTCAAGTGTAACAGGATAGGATTTATTAGCTAAGAGTTCTAAATTTAATGTTGGTTCGTTCGAACCGTATAAACTTATACCTAAAACTCCTATTAATAAAAAAATAGAACTTCCTGCCGTGTACAAAATAAATTTTGTAGCCGAATACAGACGTTTCTTTCCACCCCACATGGATAAAAGTAGATAAACGGGAATTAATTCTAATTCCCACATGATGAAAAAAAGTAGAAGATCCCGAGAAGAAAATAATCCTATTTGACCGCTGTACATTGCTAACATCAGGAAATGAAAAAATCGGGAATCCCGAGTAACTGGAAAAGCCGCTAAAGTGGCTAAAGTAGTAATAAATCCCGTCAGTAAAATAGTTCCTATAGAAAGTCCATCTATTCCCATTCTCCAGTAAAAATCAAAAAAATCGATCCATTTATAATCTTCGGACAGTTGAATTAATGGATCGTCCATTTTAAAATTATAACAAAAAGCGTAGGTCGTTAGAAGAAGTTCTAAGATGCAAATGCATATAGTATACCATTTATTGACTTTATTTCCCCTATGCGGGAGAAATAACATTAATGAACCAGCAGATATTGGAAAAACAACAATTATTGTTAACCAAGGAAAATCATTCGTGGTAAAGACAAGATACACCAGGTCCAAAGAACGCGTACTCAAAAAAAATATATAAATAAAAAATTTTTAACTTTTTTGAGTACGAGTACTTGTCAATAAAAAAAATAAAATGTATTCCAAATTTATTCAAATGAGGTTTTCGGTAACGTATCAATAAGCTAGACCCATACTTCGAGTTGTTCGATCGTAA
+
10018;;556346799IEGEEGGSKHRSLHOSJIKLOJOMLJJMQNJFDFISMOOSMKSSNOMLSKSSSPOKSCPSPSSSISSKHKLLQMSOSMNMRJQKKSMSSKSA@@;3334;<==@CCFILMFRBHLKSSSRNLSMKSSSMKPKRSSQSMLSONJLSSSSMOOPJNPSSSSKSKMIAAISLSSSSLLMPLPSJKRLSNOMSKKKPSLSNMSSSMJSOSSLPMLSOSJLOKSHJIFDAABGIMLLSSSLQMJKOMOSKGLGOOSQKRJKMSSSMPMNSQOOQSSMSOSSOSSLJLMOMSMQOQQLSNLSSQLJMMSNSGGLIEAC511,,,,,02489HGSNQFKKSJOKSSSSLSJEISSPSLLSSLKOKRSSSMKMSISNLSJSQMSLKNSH???=>ESLOPOMQDB@@=>@?@AGNDSSJKJLHSONMILJSSMSSNSLSJIFEEILJLSSSPPNNMLONLSPSNSRJMQIKLNMOOMJIJSOPKINHNLHLCHKFJKJLMSRMHSPQOSPSLLOOKSMKLPNSSKKSSQABBBCKMSNSSSSSNSNJNLPQSPSSSSSNSLSSSKKLINJNSSSNSMSSISS=<<<=@A?4////1)((()112/..-.///06?CACBBBJGOKIKJCSNSSKISSSNNSPPSOMQIPIOJJKIPOJQJMSQSKQOSDEDPHLJJKJDCBFSLJLNSSC@ANLLMNMOJKKKKHJKQIOMJJQJOMSIJMKSQKOSSORIIIRKSNSMQLJMLRKKFIRIPSJRKIIGILSOEJK?ELSSMJMSRSPNRPONGIDD@@GIKKINJOSJLSPKMKJMJRMKSIQNPSNKME.....HHIHSLOOKOKLJJKIIIGIOOMLSKLNLJLSLPMJSLHKMSSOSNJLMSROONSKOIJHGJGGKJROSIFKPMOSEDDCDRSRLRLEDCAAAADBHSMMMPLMMGJNKKMIDCHLSSRSSGHNJJMPKNPMLSIKM@:::ELMLMLMROHIONKKSJJLMJOPLHBE@?IGIIONSMJIGFIHOQPKSLHKKIKJMKLKJJKORSJRMOIFNSSRMSSKNMSKSQPSMLMILKISKSQSSJQSKLJHIFJ@NSSIKJKNJJIOJKSJLJKSPLMBBBOSPSMMOJLMGFGKJQMOILKSONIHJOJMOSRSNKMLMSSPOIIJKLHIHINKSLMMLMROSLSLLHJJIKLJSJNLJIIGFIIOJIGIHFJINHPGIHSSSSKIHJGGKDB>?=>>K6666RIGIGHKSQJ00000DEGGHEA@?>>>>>CB@?CISSSSGFHSPNSMLIEEDFGLMSNPJJMINNMJJILHPPKPKLLKRJIJMJSSSJLOJIJISIKSNSSKKSKKNOSSPSJLKLIJHIGK
@2618_45CNXP_2
TACAGCGGTCAAATAGGATTATTTTCTTCTCGGGATCTTCTACTTTTTTTCATCATGTGGGAATTAGAATTAATTCCCGTTTATCTACTTTTATCCATGTGGGGTGGAAAGAAACGTCTGTATTCGGCTACAAAATTTATTTTGTACACGGCAGGAAGTTCTATTTTTTTATTAATAGGAGTTTTAGGTATAAGTTTATATGGTTCGAACGAACCAACATTAAATTTAGAACTCTTAGCTAATAAATCCTATCCTGTTACACTTGAAATACTATTTTATATTGGATTTCTTATTGCTTTTGCCGTCAAATTACCGATTATACCTTTACATACTTGGTTACCTGACACCCACGGTGAGGCACATTACAGTACCTGTATGCTTCTCGCTGGAATCTTATTAAAAATGGGAGCCTATGGGTTGGTTCGAATCAATATGGAATTATTACCCCACGCTCATTCTATGTTTTCTCCTTGGTTGTTGGTAGTCGGTACAATCCAAATAATTTATGCAGCTTTAACATCTCTCGGTCAACGTAATTTAAAAAAGAGAATAGCCTATTCTTCTGTATCTCATATGGGTTTTATAATTATAGGTATTAGTTCTATAACGGATCCTGGACTTAATGGAGCTATTTTACAAATAATTTCTCATGGATTTATTGGCGCTGCACTTTTTTCTTGGCAGGAACGAGTTATGATAGAATTAGGCTTGTTTATCTTGATGAAATGGGTGGAATGGCTATCTCCATTCCAAAAATATTTACAATGTTCACTATTTTATCGATGGCTTCCCTTGCATAAATTATTTGGATTGTACCGACTACCAACAACCAAGGAGAAAACATAGAATGAGCGTGGGGTAATAATTCCATATTGATTCGAACCAACCCATAGGCTCCCATTTTTAATAAGATTCCAGCGAGAAGCATACAGGTACTGTAATGTGCCTCACCGTGGGTGTCAGGTAACCAAGTACTGTAAAGGTATAATCGGTAATTTGACGGCAAAAGCAATAAGAAATCCAATATAAAATAGTATTTCAAGTGTAACAGGATAGGATTTAAGAGTTCTAAATTTAATGTTGGTTCGTTCGAACCATATAAACTTATACCTAAAACTCCTATTAATAAAAAAATAGAAGACTTCCTGCCGTGTACAAAATAAATTTTTAGCCGAATACAGACGTTTCTTTCCACCCCACATGGATAAAAGTAGATAAACGGGAATTAATTCTAATTCCCACATGATGAAAAAAGTAGAAGATCCCAAGAATAATCCTATTTGACCGCTGTAA
+
IILKMPNQONQSKSJLLIJSOSLSRSSSPPNOMIQLGOPOMIKFMIHKSOPISJNSQRKSKQNSLLSPSSSJISKBE@AAA1.4..014:9<7>EKGIILIMQKLJKGKGGJKSKLSJPKIKHSMJLMLMKNKFJOLSNNOOPKKKISK7652311139<===>>SOSSSPSPLNLLSJLNFMOSMLPPIIGGHMLLJLSSMJMSLMLMLGGMNIQLKOLRSSSPMLOSPSNHKSLIQPSJPSLQSPLKSJSOSKNNSKJJOMPNLJKOMPHJLISNJSLKLSMILESKSKJSSNPSOSNLOISSJJSSNNKSOSQKMLMKJHIIOMOSNLHPLOJSLLJJSLJJRMJSNIOMSMILJMIKMQSMSLSISLIFKJOSIOONSINRHLHJMSNSSSMSJLJOLSMIMIRJIJHHJHSKSNMHMLISHLMQKKPNSLLJISSSKSMOSSMOSNJKSMPLLIMLKJLJKOIOLQKMHNSSRQMNIJKJKJKLJPKNJJJKHSJNSLMKMONJSSORSKQSLKRKIIMHGIFIGMIIKFJKJJIJMSSNSIIHHFLHJGEFGJKJSJOJHIILIKHIMIISIHHJKMSHIJKKKPSMSSSNLNKSSKSLJSJKSMSOLKOQQRQJKNRLMLJKKOMGPNSOIISSMSSSPRSNSSMSNKLSSSRLMJSSLQKPLJHLSSSNSSQKNKLLSRJNLMJSNSMSSSMIOSJILSMPSHLSLSJNLOLSRIJJLIPLLSLII>EAKEDBEDPJKSSL.-,,,-GH=;=<9<EGIQSNKKNJHNMSSLQEKFHLSMJSJLMMSIHSHHHNKMNMSSOSSSONKMHMMIJJHKLJSMKJSLSMGDMLNRKMM>=9889;:::7677?FEAEEECDDFDGFGJLOEBCBCBCCBCHIEGHGIJJHFIEEG<A@DDHCA@>=>=>=>><=BBAA?@>=<<<<=@A@AEIHHEA@?@@AAA@??>==>>?CEGEDEHGGPJHB@@@A=++++==?B@@?A@@=;0.--------,,++,-.10134<>?@DEFCGDCEDDDGFIL>==<==AA@@??:8778<>>=>?>==;7833113:=?BA<;;<?EEEDFHGGGHCAABC77779@==>?@B@AA@@ABBCA@ABBBB@A@AB><<::9>??<</+)'%%&''(()((())./188;<>?534356660005++21100015:;?@<?>><?@@BCCEC@BBDDFADJFFFDCBBCEGFEDEEJIKIIFA@@?@BBFKGEECBA@>765143443222210//..--,*')(.....-/3423556888966
@2619_45CNXP_2
GGCAATGCAAGGGAAGCCATCGATAAAATAGTGAACATTGTAAATATTTTTGGAATGGAGATAGCCATTCCACCCATTTCATCAAGATAAACAAGCCTAATTCTATCATAACTCGTTCCTGCCAAGAAAAAAAGTGCAGCGCCAATAAATCCATGAGAAATTATTTGTAAAATAGCTCCATTAAGTCCAGGATCCGTTATAGAACTAATACCTATAATTATAGAACCCATATGAGATACAGAAGAATAGGCTATTCTCTTTTTTAAATTACGTTGACCGAGAGATGTTAAAGCTGCATAAATTATTTGGATTGTACCGACTACCAACAACCAAGGAGAAAACATAGAATGAGCGTGGGGTAATAATTCCATATTGATTCGAACCAACCCATAGGCTCCCATTTTTAATAAGATTCCAGCGAGAAGCATACAGGTACTGTAATGTGCCTCACCGTGGGTGTCAGGTAACCAAGTATGTAAAGGTATAATCGGTAATTTGACGGCAAAAGCAATAAGAAATCCAATATAAAATAGTATTTCAAGTGTAACAGGATAGGATTTATTAGCTAAGAGTTCTAAATTTAATGTTGGTTCGTTCGAACCATATAAACTTATACCTAAAACTCCTATTAATAAAAAAATAGAACTTCCTGCCGTGTACAAAATAAATTTTGTAGCCGAATACAGACGTTTCTTTCCACCCCACATGGATAAAAGTAGATAAACGGGAATTAATTCTAATTCCCACATGATGAAAAAAAGTAGAAGATCCCGAGAAGAAAATAATCCTATTTGACCGCTGTACATTGCTAACATCAGGAAATGAAAAAATCGGGAATCCCGAGTAACTGGAAAAGCCGCTAAAGTGGCTAAAGTAGTAATAAATCCCGTCAGTAAAATAGTTCCTATAGAAAGTCCATCTATTCCCATTCTCCAGTAAAAATCAAAAAAATCGATCCATTTATAATCTTCGGACAGTTGAATTAATGGATCGTCCATTTTAAAATTATAACAAAAAGCGTAGGTCGTTAGAAGAAGTTCTAAGATGCAAATGCATATAGTATACCATTTATTGACTTTATTTCCCCTATGCGGGAGAAATAACATTAATGAACCAGCAGATATTGGAAAAACAACAATTATTGTTAACCAAGGAAAATCATTCATGGTAAAGACAAGATACACCAGGTCCAAAGAACGCGTACTCAAAAAAAATATATAAATAAAAAATTTTTAACTTTTTTGAGTACGAGTACTTGTCAATAAAAAAAATAAAATGTATTCCAAATTTATTCAAATGAGGTTTTCGGTAACGTATCAATAAGCTAGACCCATACTTCGAGTTGTTGCTAGCATA
+
NSQKMKJIQJJMQSSNMKJSKILIHLLSKSMN===<=NNRJLLINLSOLSSJCSLOMQHKSSMSLLSSLLSRNSSKRNSLPNOLOSSQNKSQOLSNNSOSJROLLKKPSSSLJQMSNSSPKHMMLOPHEJKSSNNKKSRSOSNKJSSPSSQMLHLNDSSPNSJJRMKRSSJSSRPSSQPMOSPSOSLSSSSSJMIPSONSRSSPNSOSSSSOSRLSMNSPPMPMMMSSMLNKROSOSSOSHSL??GJGIJHIGRJ888871--56BDFSNSSLKSNOSQSPOSLNOSOPSSMMSJKMLSNOSKSNPSNMMLNLSLMLPQMLPSKIMK????@SKMOJNSLMJA@9555622211546666<@:8;8889:HHOKOGKH98889DJMFKLKKJJSOIJGHIHDSSSROSPNQSJQFFAAMKNOJJNILMMNSSPPNSPNLKMOKSKLNSSLQSMIJPMSJKOIJISSSSRSLROLONKOMJSQLJIIJGKPKJKOMPLOSLKOINONSLSKPSSJOFFNISIGIMRSMSJQMJHFEFJMOSLKKIHGGGJPJJQJNIKKJLMROMSPLLSSSMSMOQMSONSSNNLRKKJLGGIILMJEFEFENMHSPMPIEEDDGHJHHJJPMSLIIKHHLLSNSNSSSSMLGFEHFQMOKLILINHIJNGKJMMNJSISSSQJIFLGDDEHEHOOHMJSKSDE9.))??ISNNSJJHGKIJHMSLMILJJJJJPJHJFSOKPOKLMLMOKQKNPKSKNLRSHCC9?:KJFJHFJJJNMC:6/-++?@EISSSSLINLLHJNKLQSLKSKOIQRJKSOOMMKKKH@AACDQMIKAKJLJISHIIIKSOSSSLHKIIPPMLLLNQSPSLIKHIQSSOJLLMSMSLIJPJMSPLPKRNRSLSSFFGGGRRLEEECDDHBB200029DCEEHLIRSLMHPGISMSSSSSKSJLSMSGIESHSSSLLHLHMSLPKRSMQSQSSSSMLSKOKHMJNOOJOJJ++++++++,@AINKLMMMNMOJMMNHLLKLKLOSKIMNMLPOHGJIBCIJKLGSNSQPSQKLSSJOQNNOKOLHKJOSLSSLSQSSLMMKJRMNKHCKNG>FIIJD<7364558CDGFGIKJNKHLIKSQMMLKJSPKKGKSLSPKNSHKIKIKMKNSMLSSLSSSKMINMJLOJJPISKOIPSSSSSINJHNMRMRMKSJJIHHILOPIKCBBCDKKIIMJKNSSSNLQJIJKJKIJQJRILJSSPMIDBC?SSSOSJJOKECBBC?>>==JSLHCGFGKSSSISHKSLKA@JIJDFHGGNMJJSKKIKJNSMIKLKNKECDBHSJKLISOHNKKKSJKHHHLILNJOKNIHIJIMKKMOSMKHLLJK
@2620_45CNXP_2
GGCAATGCAAGGGAAGCCATCAATAAATAGTGAACATTGTAAATATTTTTGGAATGGAGATAGCCATTCCACCCTTTCATCAAGATAAACAAGCCTAATTCTATCATAACTCGTTCCTGCCAAGAAAAAAAGTGCAGCGCCAATAAATCCATGAGAAATTATTTGTAAAATAGCTCCATTAAGTCCAGGATCCGTTATAGAACTAATACCTATAATTATAAAAGCCCATATGAAATTACAGAAGAATAGGCTATTCTCTCTTTTTTAAATTACATTGACCGAGAGATGTTGAAGCTGCATAATTTGGATTGTACCAACTTTTACCAACAGACCAAGGAGAAAACATAGAATGACATAGGGTGAATAATTCCATATTGATTCAAACCAACCCATAGGCTCCCATTTTTAATAAGATTCCAGCAGAGCATACAGGTACTGTAATGTGCCTAGCCATAGGTATCAGGTAACCAGTATGTAAAGGTATAATCGGTGATTTTGACAGCAAAAGCAATAAGAAATCCAATATAAAATCATATTTCAAGTGTAACAGATAGATTTGTACAGCTAAGAGTTCTAAATTTAATGTTGGTTCGTTCAAACCGTGTAAAATTATACCTAAAACTCCTATTAATAAAAATAGAACTTCCTGCCGTGTACAAAATAAATTTTATTAAGCCGAAAATACAACGTTTCTTTCCACCCACATGGATAAAAGTAGATAAACGGGAATTAATTCTCAATTCCCACATGATGAAAAATTGAGAAGATCCCGAGAAGAAAATAATCCTATTTGACCGCTGTACATTGCTAACATCAGGAAATGAAAAATCGGGAATCCATAACTGGAAAAGCCGCTGGAGTTGGCTAAAGTAGTAATAATCCCGTCAGTAAAATAGTTCCTATAGAAAGTCCATCTATTCCCATTCTCCAGTAAAAATCAAAAAAATCGATCCATTTATAATCTCGGACAGTGAATTAATGGATCGTCCATTTTAAAATTATAACAAAAAGCGTAGGTCGTTCAAAGAAGTTCTAAGATGCAATACAGTAATAATTATACCATTTATTGACTTATTTTCCCTATGCGGGAGAATGACGTTAATAAACCAGCAGATATTGGAAAAACGACGATTATTGTAACCAAGGAAAATCATTCATGGTAAAGACAGAAGATCCTACAGTCCAAACACATACTCAAAAAAAAAATATATAAATAAAAAATTTTAACTTTTTCGTACGAGTACTTGTCAATAAAAAAATAAAA
+
49:===<===99:68889992++**,.',++(),+,73//,---.:9433346AB@;:64444;;422,++,.+)++*6<87211150000076678::;56)((((422200///189<97+*++/-.155661///'((()225888?==65558;8B5666****+-1/.././116;<<<;7//-%&%%%%%&((''))*,0000433655556::;<=6.---./;,*((''&&',,-/.-)))0..0883222-00*--0//-+,/+'''&':9*****4555:)()))0.+((('%%(&&''''-)('$$%'''(()*,-00/+++,2221222233371+**-((&&&)*+*))))))3443622)(((((81--,)*12124*6667>?;;614=?;9766455311//,.41-,,,,0//,,,,,)((((((+-//-*&&''%&'&&&&&''',*((****'',.:;<=9=989>>?0///-0110.*21)))))02::77753544::994321110/88-,,,,,9332226::<<88)((''(+,''''''')0104464-,+++++:678688,,---011012223'''''''(%%%'()))(/3539AAADDEDC@>?067763222243335<@@@??9866410532./83&&&&&&&&****')()'((&'**)/22.811.*&4=>45455=<<9<9977422//221499666623)(('(+80*,899::@>?<@<66,++++779532*)))*//-)((()))+:44420222-,,-/445:<=>?>==----.>=>7764546563000/.+''$$%%&//698776:=+++&%%%%&%%&().-,-,,,++,)('()0**---114531-,,+(()49/////24777>76444552-.55556698799::;;0//1:??>833335@?@@:;.--++'''**)*+&&&&).2.+++++/4446>?<1.2337988)'''',4467('&$$%%$#$#%&&''4334-++++,-0000)(+*****+./:<<>:;;87:87983320/''/0,)<=/==;;853+2.-*'((&''%%,-01-.222122223933:;<>>=)((()/.-01.0(((1-))+,:;:::999545..-)((((('&%'&&''&&&%%%&)+/.+)(('''*+0174658=BAA?==AA66541.--/78444-,,,+,87)&%$%((''(.4:99>754469869766752
@2621_45CNXP_2
AATCGCAATAATCGGGTTCATTGATATTCCTAGTATAGTAGATGCTATCACACATACAATCATACTCAATTCGATGGAATTGTTTGATCTTAAAGGGGATATTCTATAATTTCAGGTGGAGGGTTATTTCTTGGTTTCGTCCAGTCATTAATAACTTGATTATTTTTAGATAATAGTAGATAGAAAGAACGCTCGTAGAATTGCTGTTGAAACCAAGAAATATAGGCCTGCCTGCCATCCACACCAGAATAAATAGAGTTTTCCAAAAAAACCTGCTAGTGGAGGAAGACCTCCTAGGGATAAGAGACATAGAGCTAAAAACCAGAAAAAGGATCTTTTGTGTATAATCCTGCATAATCTCGAATGTTATCAGTTCCGGTACGTAGACCAAATAATATAATGCAAGCAAAAGTTCCTAGATTCATGGCGATATAGAACAGCATATAAGTTATCATGCTCGCATATCCACCATTTGAGTCTCCAACAATTATTCCAATAATTACATATCCGATTTGACCTATGGACGAATATGCAAGCATACGTTTCATGCTTGTTTGAGTAATAGCAATGAGATTCCCGAATATCATGCTAAGAATAGCTAGGATTTCCAGAAGAAGATGCCATTCATTTGATAAGAAATAAAAAGGAATATCGAAAATTCGAGTGGCTAAAGCTAAAGCAGCTACTTCGAAGTAACAGAAAGAAAAGCAACGACTGGAGTGGGAGATCCTTCGTATACGTCAGGAGTCCATTGATGAAAAGGGGCTAGGGAAAGCTTGAACCCAATTCCTACAGTGATGAATATAAGCGCAATTGAAATTCCTGGGGAGTTATACATTTGTGTATTGATAAGACCATTCACTATTTCTTGAAGCTCAATCTCTCCCCCGGATGAACCATATAGCCAAGAGAAACCATAAACCAGAATAGAAGAGCTTGCCCCACCCATGAGTAAATATTTCATAGTAGCCTCATTAGATCGTATATCTTTCTTGGTATATCCAGATAATAGGTAGGAGCATAAACTGAAACATTCTAGAGCTACAAAGATAGTTATTAAATCGTTAGCACCACATAAAAACATTCCTCCTAGAGTAGCTGTTAATATGAATAACAGAAACTCTGTTATAGCCATTTCTGTACATTCAATGTACTCTACGGATAGAGGAATACAGAGAGTTGAACATAGTAAAATAAGAAATTGAAAGATTTCGTTGAAATTGTTCGTTTGGAAATTTCCTGAAAAGCTAATCATAGGTTCTTCTCTCCATCGGAACAATAGGGCCGTTATGCTCATTACGAAACTTGTTGAAGAGATGAAATATAACCAAGGTATATCTTTTTGATCAGAGGTTAAATCGATCATCAGAAGAAGAACCTATGATTAGCTTTTCAGGAAATTTCCAAACGAACAATTTCAACGAAATCTTTCAATTTCTTATTTTACTATGTTCAACTCTCTGTATTCCTCTATCCGTAGAGTACATTGAATGTACAGAAATGGCTATAACAAGTTTTCTGTTATTCATATTAACAGCTACTCTAGGAGGAATGTTTTTATGTGGTGCTAACGATTTAATAACTATCTTTGTAGCTCTAGAATGTTTCAGTTTATGCTCCTACCTATTATCTGGATATACCAAGAAAGATATACGATCTAATGAGGCTACTATGAAATATTTACTCATGGGTGGGGCAAGCTCTTCTATTCTGGTTTATGCGTCTCTTGGCTATATGGTTCATCCGGGGAGAGATTGAGCTTCAAGAAATAGTAAATGGTCTTATCAATACACAAATGTATGACTCCAGGAATTTCAATTGCGCTTATATTCATCACTGTGAATTGGGTTCAAGCTTTCCCTAGCCCTTTCATCAATGAACTGCTGACGTTATTCGAAGGATCTCCCACTCCAGTCGTTGCTTTTCTTTCTGTTACTTCGAAAGTAGCTGCTTTAGCTTTAGCCACTCGAATTTTCGATATTCCTTTTTATTTCTTATCAAATGAATGGCATCTTCTTCTGGAAATCCTAGCTATTCTTAGCATGATATTCGGGAATCTCATTGCTATTACCAAACAAGCATGAAACGTATCTTACATATCAGTCCATAGGTCAAATCGGATATGTAATTATTGGAATAATTGTTGGAGACTCAAATGGTGGATATGTGAGCATAACTTATATGCTGTTCTATATCGCCATGAATCTAGGAACTTTTGCTTGCATTATATTATTTGGTCTACGTACCGGAACTGATAACATTCGAGATTATGCAGGATTATACACAAAAGATCCCTTTTTTGGCTCTCTCTTTAGCTCTATGTCTCTATCCCTAGGAGGTCTTCCTCCACTAGCAGGTTTTTTTGGAAAACTCTATTTATTCTGGTGTGGATGGCAGGCAGGCCTATATTTCTTGGTTTCAATAGGACTCCTTACGAGCGTTCTTTCTATCTACTATTATACTAAAAATAATCAAGTTATTAATGACTGGACGAAACCAAGAAATAACCCCTCACATGCGAAATTATAGAATATCCCCTTTAAGATCAAACAATTCCATCGAATTGAGTATGATTGTATGTGTGATAGCATCTACTATACTAGGAATATCAATGAACCCGATTATTGCGATTA
+
KLJOKS@@@>A?;<===?;999@IKOSSLMNJHNJSDCDCCKQMLOKHKOJSISOOSJOLSLROPNHMSOSMLSSKJKSQSFMMSJMKGH1,,-=ASPOJHHLISIRLIJKH5-)('&'**,/*++**089@?CEDG33334FHIOIPLMHLLLLOKSLLPOMQSSSSPLOSSSQISKSSSLKSOMNLSLHEH1+++(*)**)''''(((+,-,,,,:<@<HGSIMSSSPOSQGRLMSEDCCFKSLJKLSSKSLMSLSSLSSKLECEESSSPRNOSSOGEFILSSKOSLSMMLLSHKSSSKFSLOOOPQSC@??>>7(&%'&&)****6KKELRJSKJLOKMLKNOLLOLNQSJQNPOMMNLMSSOQQLKSLNHLQSLMQKKMQGOGEHJINMLSNSLRKINGOKMJEIFKSKSKNSKMPSPNMKMKOORIKINSLMSSJSSMSSSMSSSKSMSSLKMSLSLJPKPSLSOSPJKIHFGGHIGGKNSLLSSJKIQQLLSMMRKJJGMHSLLKMJRNSLSSSKIKKKLKIJKSSSSKNLOIOSMPNJLOSLLNSLLSSNMMKSSMJMLMKSSJKGIH@CC:<KONNFFGFHLISIHMJGESHQHJINKSQIJGEFSMQOPIJSLOSPOSLJLJIHHHJMLSSIIILNSIPRIOINHFLGIJSLIHNJJMIQIHSNKLKLIKJNJFHEC@<++558;?@?@AA@?3BDHIJQKCMGHKHHLOIOHAGJPHGFFKQHGKJNLFGJFFKLJIFHHIMSIJMOJNSSKQSNKHMHMONPMKMJHFEGESSIJIHIHJHIMQLKOSLSQISQSMHJORPSKOMLKSKKRLIADEHMSQJMJNHRSSSQSJROLOSSPSJJHJPHGIGQQKRSNJGRKGJKKRSPILSJSLGFE;989BGHGPJKJILSKLKILJJJMQKSMJQSSMLMSLHHOLH><98**===><<=EGFEFG5SDJIKJPMROKMJKNKSLHJGSILFEFFFFDEHDEBB?@CBCCALJSLKJSNQINJJINIJIJSRSLMLLHOKOLLMRJOMJISJNLIMLJKKNMKNOKSJSISGNJMOSHNIIJJHIMKJPHHIGKMPOKSSJOMRLJGJLSA@@???ASHJKINSIJMKMMSNKKMGIIHHGKIJSGKMOLOGFGHJMRKNPSJPIKMJJMQIQJJLMLLLKIMNJQKLNSPJNKSQLJLOSJSIHGGFFMJNSMJSJNNNIOSJKIPIORSJIGJIPSKLJSMKE?=>??>><*)'&%&%&,.79IIIEEGLMI:::::SSSSHHEBE>?DB?@@ACMG>===>HBB@<<>DF<<<<<FESIMJJJRLNIGSISLKLHINQSSKSIOHIKSJJHGIEHJDDMKMMILKRNLNRHKHIIGEEIEFGDGIGGDCCCADFGFJIGFFFEEDCDEJB@A@ADIKISJJ@AA@DECDDEEEHGFEA1/--+-++*+345@D@EEEEGFCCJGCB@CC/0:;JHHGIFGFIHHJHKFHHHKGHJHLJLIMIJFCBBB@BAAAA?>>><;:;42,*)'&&&''434666ABFEFDDDEGGHDBA@>?>61236<?@AABA@>=ABABAEFGHGIHFDD..../:888=====<;:=;=ACBCBAB@@?>>AB>9333>=89::<??>>@BCBCFHIHLHIGIJKIIGGMHFHGAHGHHC?55545<<=???>>====:::>ABBCCDCAEEA999==B<<<<;99989:10--.4631,,+,.*+0)&&&'*//78>?=<9420..(((()'(*.8;<;=====>>?=00.**))('*+'''''+,.0124:@ABBBEDDBA@@>;8.-,,-.+-58<=>>>?BABCD@=<<89>>?=887634**&&&&11557/,+++:;BBAFD?AB==45?9.222573.(((())(((,***$$%&'*/5;>>>><=913EGFGGBA====>@@?85BEEDFEA;01=><:;==>@;;;;422/(''''))'(((())/079:=BDA:::@DIFCDBFFHDEFHIPKGDAAA@><=<==BDCCBBCDGMFC@?>?>=:86587644699A77FGFGDFGCCCBBBABFCE><<:87787311)(()+79:;<=<<<;80/..''&%%)+++()))),+,01110000002234677889:<>AAA@?;:54//2223358:<<<==CAA>=<;9:98/+****,+)*''(((/0/)(()('&&%%')**---+)))*+.02=>BDDDE@CEEGEGIGEFDAAAACD@CECIFE?>>>?AA@@ABCGHCDDBCB;;;;;@???@BABABBCCCAAB@?>A@@?;990)*1//33877789:;;;;59::9:=:98661/+++-/0+**+-0015678:<<<;=<===;5443226650))*<;::::;=?<==;=:9999<==>>?@76667CB@@ABB><6/+,.'',,-,(''$$$###$$$%%*-../04466?:8877<>?ABDEDGH98878<SPHEDFDDDEAAAACHGGDB>AB@@@<9982/,+,,,44><=>??>:653324576533774320//07:<;:;:5?;:976886651//0,+.*))&&'))++,-8;AA@?>=<<<;::9666??@>==:8434113=CFEDB<;;99<<?@>?@A@88887;;;:
@2622_45CNXP_2
GGCAATGCAAGGGAAGCCATCGATAAAATAGTGAACATTGTAAATATTTTTGGAATGGAGATAGCCATTCCACCCATTTCATCAAGATAAACAAGCCTAATTCTATCATAACTCGTTCCTGCCAAGAAAAAAAGTGCAGCGCCAATAAATCCATGAGAAATTATTTGTAAAATAGCTCCATTAAGTCCAGGATCCGTTATAGAACTAATACCTATAATTATAAAACCCATATGAGATACAGAAGAATAGGCTATTCTCTTTTTTAAATTACGTTGACCGAGAGATGTTAAAGCTGCATAAATTATTTGGATTGTACCGACTACCAACAACCAAGGAGAAAACATAGAATGAGCGTGGGGTAATAATTCCATATTGATTCGAACCAACCCATAGGCTCCCATTTTTAATAAGATTCCAGCGAGAAGCATACAGGTACTGTAATGTGCCTCACCGTGGGTGTCAGGTAACCAAGTATGTAAAGGTATAATCGGTAATTTGACGGCAAAAGCAATAAGAAATCCAATATAAAATAGTATTTCAAGTGTAACAGGATAGGATTTATTAGCTAAGAGTTCTAAATTTAATGTTGGTTCGTTCGAACCATATAAACTTATACCTAAAACTCCTATTAATAAAAAAATAGAACTTCCTGCCGTGTACAAAATAAATTTTGTAGCCGAATACAGACGTTTCTTTCCACCCCACATGGATAAAAGTAGATAAACGGGAATTAATTCTAATTCCCACATGATGAAAAAAAGTAGAAGATCCCGAGAAGAAAATAATCCTATTTGACCGCTGTACATTGCTAACATCAGGAAATGAAAAAATCGGGAATCCCGAGTAACTGGAAAAGCCGCTAAAGTGGCTAAAGTAGTAATAAATCCCGTCAGTAAAATAGTTCCTATAGAAAGTCCATCTATTCCCATTCTCCAGTAAAAATCAAAAAAATCGATCCATTTATAATCTTCGGACAGTTGAATTAATGGATCGTCCATTTTAAAATTATAACAAAAAGCGTAGGTCGTTAGAAGAAGTTCTAAGATGCAAATGCATATAGTATACCATTTATTGACTTTATTTCCCCTATGCGGGAGAAATAACATTAATGAACCAGCAGATATTGGAAAAACAACAATTATTGTTAACCAAGGAAAATCATTCATGGTAAAGACAAGATACACCAGGTCCAAAGAACGCGTACTCAAAAAAAATATATAAATAAAAAATTTTTAACTTTTTTGAGTACGAGTACTTGTCAATAAAAAAAATAAAATGTATTCCAAATTTATTCAAATGAGGTTTTCGGTAACGTATCAATAAGCTAGACCCATACTTCGAGTTGTTGCTAGCATA
+
CB@9;;765-+)(&%%%%$%.;;A@BMHANMILONLLMNOQSSOMKSINSNEABCG8777KLLADHIIGLSSLLKDFMA>??@SNOOSJQJSLSKSIGEHHSQSPSSSSSIMMNKKSSMLNHLMSNKHINSSLJNJJJJKILLIKHLSONLKKPPNSPSISRSSSPOSKRSQSSJSSSJ<<LLSSOMMRNMNMMOPIILKKJINHNSMOLKOSLLRKSLMSPLSQKMLKPNSKNOLOMLMNSSSMLSSMOKHJJLILMG@8>>GGNIILNSKIOILSB@?;ELFSMHHIGMJGG>>>FGOOQQQFEEEGINIMSIGFGHNJIMHNNLOLLSJGGSSKLMQQSOSRKKMSJKMLHFFEFGIKKOMHSLLJJHHIS>=<400//05;CDIIGKIOMKSEGEBCESSNOSJQSMNKPLKKJKGJFHSFHHJKNJLLNOSKSSKMHMIQLSSJMQKLHILMLKPLKSIPKKSKMMSMMSSMLLIKLIFHGFJHJIHGIJIJKOHEDDDHKJMSKMIJJHIHIHJPJJKKISMLLMIFGFFKJKKOKGFFEHFEHHGHHHJHHHJMKQLJKGHGEEEEEEGHGGHIPDFIFISMOGGEDDFGPJKRJKMSHJIJGGIGENPQHGHFSIHMKJNKMNMSJSSMSSSNKIOJIIOSLLJGIJIHIIHGISKMKQKKNOSSKCBCJKNKIFCCCCCCEGJGHGL@GJINMNOMHEDGJHGGKMJIPLMLJSSSKIILSLMSLJSHJGIGNQSRJLAAAACFC@EGRSSQMHIQMKISJIF@ISKSQIRNKSNSKMKNLSPJKJMOLNKISJLHHKNSMQOSRSIKSIJOMSECCCACBBACE@ABBCSSMNKSNOSSMINQLMLHPJJSKMONJLOSKSPMQJLPHJHNKKSHJSSNIIKGJLHJILKRKMSLPPHHHNKLPMLSIKIKJLRSIMCPKMPNSGGQGPISMLJFHMJRSSMISFPJLKQJPJNPQMMLK@@SPSJKSJJSNKSPNSILJSOKKKJLLFJLKFQSMQNLNNILNSKNMLNHJKIHIHGGJIMRJJOKSLIMHLQLLMOIJNMKLKINSKSKSLLHQKJSSSKSSSRLDSJSJSDOKIDGHJJIIJFKKRMNKRQIJPSQSIJHHIPJIMGAGKHHSSJLQSLMLJGHLLNIOPPSSJSJJIIGJSSPLOHGJHHJIKJIIJHFHIGFGHHHLJJKLSJIHFEEEFFEEDEABBCBFDCECHSSRMIEFEEEFGGGKJJJGHHJMLJHJSJNSS;;::;B=<:::;?@77;;;><:?ABJJLSDDBMSIIHHHGFEIGKOQFEF@>@@@@D@CCDFHA??>?CMGGHFEEGGEFGIIHHFEECDDEGGFDABAAEGIKIGKGGGFFD
@2623_45CNXP_2
ATGCTAGCTTTTTGGCCTAATTCTTCTTCTGATGATCGATTTAACCTCTGATCAAAAAGATATACCTTGGTTATATTTCATCTCTTCAACAAGTTTCGTAATGAGCATAACGGCCCTATTGTTCCGATGGAGAGAAGAACCTATGATTAGCTTTTCAGGAAATTTCCAAACGAACAATTTCAACGAAATCTTTCAATTTCTTATTTTACTATGTTCAACTCTCTGTATTCCTCTATCCGTAGAGTACATTGAATGTACAGAAATGGCTATAACAGAGTTTCTGTTATTCATCTAACAGCTACTCTAGGAGGAATGTTTTTATGTGGTGCTAACGATTTAATAACTATCTTTGTAGCTCTAGAATGTTTCAGTTTATGCTCCTACCTATTATCTGGATATACCAAGAAAGATATACGATCTAATGAGGCTACTATGAAATATTTACTCATGGGTGGGGCAAGCTCTTCTATTCTGGTTTATGGTTTCTCTTGGCTATATGGTTCATCCGGGGGAGAGATTGAGCTTCAAGAAATAGTGAATGGTCTTATCAATACACAAATGTATAACTCCCCAGGAATTTCAATTGCGCTTATATTCATCACTGTAGGAATTGGGTTCAAGCTTTCCCTAGCCCCTTTTCATCAATGGACTCCTGACGTATACGAAGGATCTCCCACTCCAGTCGTTGCTTTTCTTTCTACTTCGAAAGTAGCTGCTTTAGCTTTAGCCACTCGAATTTTCGATATTCCTTTTTATTTCTTATCAAATGAATGGCATCTTCTTCTGGAAATCCTAGCTATTCTTAGCATGATATTCGGGAATCTCATTGCTATTACTCAAACAAGCATGAAACGTATGCTTGCATATTCGTCCATAGGTCAAATCGGATATGTAATTATTGGAATAATTGTTGGAGACTCAAATGGTGGATATGCGAGCATGATAACTTATATGCTGTTCTATATCGCCATGAATCTAGGAACTTTTGCTTGCATTATATTATTTGGTCTACGTACCGGAACTGATAACATTCGAGATTATGCAGGATTATACACAAAAGATCCTTTTTTGGCTCTCTCTTTAGCTCTATGTCTCTTATCCCTAGGAGGTCTTCCTCCACTAGCAGGTTTTTTTGGAAAACTCTATTTATTCTGGTGTGGATGGCAGGCAGGCCTATATTTCTTGGTTTCAATAGGACTCCTTACGAGCGTTCTTTCTATCTACTATTATCTAAAAATAATCAAGTTATTAATGACTGGACGAAACCAAGAAATAACCCCTCACATGCGAAATTATAGAATATCCCCTTAAGATCAAACAATTCCATCGAATTGAGTATGATTGTATGTGTGATAGCATCTACTATACTAGGAATATCAATGAACCCGATTATTGCGATTA
+
HIHISNPSIIILNFHHHJLKIJMQJIEFBA?KIKLS=>>>BHBKJGEGI;;<?<<@BSKOLJNKIJSNRMOPOSNSSM9=@ABB@AABCGPIQMIGAA@@DS;;;;<D>>;+***))&&&&(&'''(?><>>KIHJLJSIKOMIIPPHLHH@:54--../IMHSQNOMLKLHSKMKJLGLSKKGFKLJIHMIJ>9999OLMSOJMSSKPMKSINJGGQQIMLLPLSSNOJJSPJ=GFJLKSKLJKIJKILMJLILLSMGJHQNLPJISIJMJKIJJHOIJLLSSOHDHDDD+++++NMJIJRMMPGGHGLHRSHSISISNQPMLOSSNLOMSLNGJFS;OSKKMISPSSSRIMJLNSSMJLRJQSMNMOSNMOMNSLKPSLSQQLQJNNMKKF>>>SJOISMIKKKNSNNJKJLLAAAA@DCCHIGKISJKPNJJJKQSMQSNLKIPNKMISQJSSMMIJMJSMNLJOLILMONHKSMSLNMGJJAA@??CCLKGKFFFFDCA@@BIJGHKJJMKLNRNJLPNMJLSLLJSOIJHLIMLKJHIKKJLSMKHOIJJJHGHEHJ754433//.-*/012AENEGLHLKKMGGJFGGJKJLIGIKHHKHIHHGJO====@EDECCAA=:?@?333?>13:;3/;DDEFHGGPFJHHMJIHECDDDDFEHGIMSINCD>77DFOKIIPGGGFIH:85122,'))))0*++ABCECBBBEEEFKGJH:777FLFGEFECDCCGHSICABACLGFGHJJMLIMSOSRSJMNMMSGGNHISQJJSSRKHKGMIJJNMQOSI;;;<<<==?4((EPSPSSSLSSLONKJSNPLNSSOLLOKKMOKGGQIMSGSRLKSKSSJPSOJJSNMLLAA@@A55555ILISMRKQMLIJNSPJKSMSMQSIPKNSSJLLSSNSOJKJHGHHHIGDEISNKSJKJSILKLJLIIILSQQQLMMSKRQSLKOMQRNLOJMJIFPHLMFNLIKSFIFIHSJRIRNLKSOPHMMNRKONHKSKLSOMSJQ=<<<9667LA@@@@ORONSL@@@@?IGFNNLJNSKSKKSJJKHGEISKOSJLG=////0?DIILLIMKFG>QPSLJJMJKKMMJH>?EIMHGSIMPGHMNLLOOMKPKSKLNKSINGFDSSSNIJNPNOSLOKKOQJKQIQKOPSNKPJGJSPJNPLISLKMSMONSMNNMLNISSLSOOOKKJIPISLONNQISLJLSNCGLSKPQKNONJINNLOJJMJLKLMOQMJRPMMRSIIPMKKJISLOSQMJGEEFBIHJJLKJMKSISKEGGSJOISIJJJOKONMGFFKJSGE@.?S++HKMSSHNSJFLHNRKNHJHHMILNGGHOJSSMKGGSKSRLJKHJMNOHLKMKLLJKILJRKNSKNMNSJLNOLNIIHGIHMJLNHJIIHJ
@2624_45CNXP_2
AGAAGTTCTAAGATGCAAATGCATATAGTATACCATTTATTGACTTTATTTCCCCTATGCGGGAGAAATAACATTAATGAACCAGCAGATATTGGAAAAACAACAATTATTGTTAACCAAGGAAAATCATTCGTGGTAAAGACAAGATACACCAGGTCCAAAGAACGCGTACTCAAAAAAAATATATAAATAAAAAATTTTTAACTTTTTTGAGTACGAGTACTTGTCAATAAAAAAAATAAAATGTATTCCAAATTTATTCAAATGAGGTTTTCGGTAACGTATCAATAAGCTAGACCCATACTTCGAGTTGTTGTTTTTCCAATATCTGCTGGTTCATTAATGTTATTTCTCCCGCATAGGGGAAATAAAGTCAATAAATGGTATACTATATGCGTTTGCATCTTCAGAACTTTCTA
+
(EEKIJJKIMSOJLSL@@@@CSSSSOKJLJIJSMKIJKPPSGFIEGQLHGHAC>77556DGNLGJSCCECCHNJOKILMIJJLPIJSSLKLMLLFSPSQNKHJPJLLHSJONSSILILISISNRSMSKDLH????FNPKSOOQOSJHLILLSQLSLLILECHGGHIGNHGGJSIGFHGNSSILLHHEFHHGBHLOOSHGDB???7777SRK@@??CKHGGGHINOKLJJGKGCHFJSSLLHKGJKJMMJPJSMJKKSSFGGA@CCBDSIQIOLSKSSONLJSNSJOIISGLLMO<;<EEGJKNKGGBBKLNKSFFEBE?977HGFFFJ=<<<=@AAIIHKGLJIGGECBCCMSJSLKHSHD??>12;763333466788HKFLHIKLHKFFEFHGF98873555443+(('''(()',3
@2625_45CNXP_2
TACGATCGTTTTTGGCCTAATTCTTCTTCTGATGATCGATTTAACCTCTGATCAAAAAGATATACCTTGGTTATATTTCATCTCTTCAACAAGTTTCGTAATGAGCATAACGGCCCTATTGTTCCGATGGAGAGAAGAACCTATGATTAGCTTTTCAGGAAATTTCCAAACGAACAATTTCAACGAAATCTTTCAATTTCTTATTTTACTATGTTCAACTCTCTGTATTCCTCTATCCGTAGAGTACATTGAATGTACAGAAATGGCTATAACAGAGTTTCTGTTATTCATATTAACAGCTACTCTAGGAGGAATGTTTTTATGTGGTGCTAACGATTTAATAACTATCTTTGTAGCTCTAGAATGTTTCAGTTTATGCTCCTACCTATTATCTGGATATACCAAGAAAGATATACGATCTAATGAGGCTACTATGAAATATTTACTCATGGGTGGGGCAAGCTCTTCTATTCTGGTTTATGGTTTCTCTTGGCTATATGGTTCATCCGGGGGAGAGATTGAGCTTCAAGAAATAGTGAATGGTCTTATCAATACACAAATGTATAACTCCCCAGGAATTTCAATTGCGCTTATATTCATCACTGTAGGAATTGGGTTCAAGCTTTCCCTAGCCCCTTTTCATCAATGGACTCCTGACGTATACGAAGGATCTCCCACTCCCAGTCGTTGCTTTTCTTTCTGTTACTTCGAAAGTAGCTGCTTTAGCTTTAGCCACTCGAATTTTCGATATTCCTTTTTATTTCTTATCAAATGAATGGCATCTTCTTCTGGAAATCCTAGCTATTCTTAGCATGATATTCGGGAATCTCATTGCTATTACTCAAACAAGCATGAAACGTATGCTTGCATATTCGTCCATAGGTCAAATCGGATATGTAATTATTGGAATAATTGTTGGAGACTCAAATGGTGGATATGCGAGCATGATAACTTATATGCTGTTCTATATCGCCATGAATCTAGGAACTTTTGCTTGCATTATATTATTTGGTCTACGTACCGGAACTGATAACATTCGAGATTATGTAGGATTATACACAAAAGATCCTTTTTTGGCTCTCTCTTTAGCTCTATGTCTCTTATCCCTAGGAGGTCTTCCTCCACTAGCAGGTTTTTTTGGAAAACTCTATTTATTCTGGTGTGGATGGCAGGCAGGCCTATATTTCTTGGTTTCAATAGGACTCCTTACGAGCGTTCTTTCTATCTACTATTATCTAAAAATAATCAAGTTATTAATGACTGGACGAAACCAAGAAATAACCCCTCACATGCGAAATTATAGAATATCCCCTTTAAGATCAAACAATTCCATCGAATTGAGTATGATTGTATGTGTGATAGCATCTACTATACTAGGAATATCAATGAACCCGATTATTGCGATTA
+
PIJMKSLSSMMKS@@???>?>?KMSMPNOSINMMKIPHKJNOLSLLSPQKOSHIIHSNMPPMKJMRSQPSSJLHMPNSMJMSOSORNSNKIKJKIQKSPKKSKMILMMMLINNSLMMNMPNOKLHJIIIIICMQRNNNRSQNPKLIPSKIM>81...778GHIKNKSIFHNGSIKMGNKOLNNHHGHLJMIJSLNJLLOLGMKOORSNKSKOEFHFHNNQLSMMRLJGIJMKLIJSLMJKONKOKKHHHNHJJHIKJHKKQNMMNKLJJSHHLLQSKKRSKPMPSGC@AAAKIIJHGJLJHKNJKHJLIMLIMLLIKKJSSNNSLLOSLLQIMEEGDHHILLLJJHLOLSOSNRKLLNJNKNJJMRSKNRIGFSNJJLRNOLJLPKSMISSNPSKSKJSLNIIIHJLKKLMIJIIFCCCDGIIIKIFDDDA;966543435445*))))123:<GKJGJGIJFEEFHJPIGJHJJJIPOPKNLKJOJNOIIKJLLNKJHIJHIKKJJLKJIQOMKPIHLKIIJKFSLSNNNJLIIFJFIGPIHLJPPJNKKIJHMJLKJLSSNJFHLKJHIGHDIHNKSISHLSNNJJGJGHGGHKGJHMJJJGHNHIFEEEFAKLMRHJNJKKMC<CC=FGLIKDIGHKHKGGGFJHHHGEIJIJJIHFGHGJFGKLHIF?@?A0++,,,3));<=ABBMJLKPIHFIGSNSLGHFIFFGKIKJGHGFGFJJIFFLFHIHHLKKMIMKOOLLSOLKJSHSSLMJLKSSOSNQOSLSJHGFJLIHJHJKHHIKRIRMOSIJIJSPSNISIIKQGSGJLRMMJJKJIJKKLJHGGFGGJJLJHLKKQIHIJPOPHIFHGGFGHHIIIIFEEFFGHFFFJHGJKLJIHDFEGEFEFGHHIJFGEFDFIGFFGGHJIJIGEFFEGEIJLSLEKQPKMHGKKMPMNLKJHLMKKIKLHIKPLLKJKINKJKKKOLIISNISSLJKIHHJIGKLRGNHSGIMGMDSSOKSOSSJPJPKRSQKMNSNMOPQSSJSJIKMKOIKQSRPMSJGFK>;;;9<>-,0-,...DEDDDNGIFFHLSLPJF?B>IMJGDGDRMJGGK76666JHLMIGSOSMJSJSFS@>;;;;;;D?@?<<=>B35F<77894222226>=?@CE@55.***+A::BCDDDEDGKSJNGJRIIKPKKJSJPJMKRJG?EEDDKIKGMFKHJIHLLIMKOLHEECEHHFGEELHSJNISKKKSOOKJJJHHHSMLLNNMMNIJKJKJLMNJJJLKICCDEDDEDFGHJJILLQSJSSHOLSOLJSINMIJSSLHJHGLIIIHGEHMF?BLIILIIHPKDJMIQHJGIKFJHHHEDDDDHHLKNIGIJJIJKHIJGIJJJIKMNLHJHJHFKJFLLJHKJJLFFFFFEFGISLLHHFEEF
@2626_45CNXP_2
GGCAATGCAAGGGAAGCCATCGATAAAATAGTGAACATTGTAAATATTTTTGGAATGGAGATAGCCATTCCACCCATTTCATCAAGATAGACAAAAGAGCCTAATTCTATCATAACTCGTTCCTGCCAAGAAAAAAAGTGCAGCACCAATAAATCCATGAGAAATTATTTGTAAAATAGCTCCATTAAGTCCAGGATCCGTTATAGAACTAATACCTATAATTATAAAACCCATATGAGATACAGAAGAATAGGCTATTCTCTTTTTAAATTAA
+
888876555544322223453.-,,-11211112343222012212112487532222232/.../322223689876654332100.-*****))'*/0122432332120..--./++++,457787555466894100010---,+,('''',))))))*//100133332222111111113220/011343221///..0//0213210111311111212223446631000111111143323111112233334554533431100
@2627_45CNXP_2
GGCAATGCAAGGGAAGCCATCGATAAAATAGTGAACATTGTAAATATTTTTGGAATGGAGATAGCCATTCCACCCATTTCATCAAGATAAACAAGCCTAATTCTATCATAACTCGTTCCTGCCAAGAAAAAAAGTGCAGCGCCAATAAATCCATGAGAAATTATTTGTAAAATAGCTCCATTAAGTCCAGGATCCGTTATAGAACTAATACCTATAATTATAAAACCCATATGAGATACAGAAGAATAGGCTATTCTCTTTTTTAAATTACGTTGACCGAGAGATGTTAAAGCTGCATAAATTATTTGGATTGTACCGACTACCAACAACCAAGGAGAAAACATAGAATGAGCGTGGGGTAATAATTCCATATTGATTCGAACCAACCCATAGGCTCCCATTTTTAATAAGATTCCAGCGAGAAGCATACAGGTACTGTAATGTGCCTCACCGTGGGTGTCAGGTAACCAAGTATGTAAAGGTATAATCGGTAATTTGACGGCAAAAGCAATAAGAAATCCAATATAAAATAGTATTTCAAGTGTAACAGGATAGGATTTATTAGCTAAGAGTTCTAAATTTAATGTTGGTTCGTTCGAACCATATAAACTTATACCTAAAACTCCTATTAATAAAAAAATAGAACTTCCTGCCGTGTACAAAATAAATTTTGTAGCCGAATACAGACGTTTCTTTCCACCCCACATGGATAAAAGTAGATAAACGGGAATTAATTCTAATTCCCACATGATGAAAAAAAGTAGAAGATCCCGAGAAGAAAATAATCCTATTTGACCGCTGTACATTGCTAACATCAGGAAATGAAAAAATCGGGAATCCCGAGTAACTGGAAAAGCCGCTAAAGTGGCTAAAGTAGTAATAAATCCCGTCGTCCGAATCGTTGCTCTAGAAAGTCCATCTTTCCCATTCTCCAGTAAAAATCCAAAAAATCGATCCATTTTCTAATTCTCGGACAGTTGAATTAATGGATCGTCCATTTTAAAATTATAACAAAAAGCGTAGGTCGTTAGAAGAAGTTCTAAGATGCAAATGCATATAGTATACCATTTATTGACTTTATTTCCCCTATGCGGGAGAAATAACATTAATGAACCAGCAGATATTGGAAAAACAACAATTATTGTTAACCAAGGAAAATCATTCATGGTAAAGACAAGATACACCAGGTCCAAAGAACGCGTACTCAAAAAAAATATATAAATAAAAAATTTTTAACTTTTTTGAGTACGAGTACTTGTCAATAAAAAAAATAAAATGTATTCCAAATTTATTCAAATGAGGTTTTCGGTAACGTATCAATAAGCTAGACCCATACTTCGAGTTGTTGCTAGCATA
+
SNSKSSGSLIMJKJLLSIKSNLRSJSLONLLSKNOSLQSIRLNSSKJKSNSKJSSMSIKNMSPMSOONLLOOSSRLSLSPSSJSLSRNSPQSPSJJLISSSMSSROPSOOPNSNSPSSNSNOQPOGLSMSSSOMONSJSNQJJHHKGEGD////0MKNSSSOLRPSKSSSOJNOPKKJSKQSSKMOJLIKKGSGLMKKISKSSLEEDFDSKMSOSMNPPSIMMSLMLKNSRMOKKLOLPMEDFNJLKLMKJLSSIMINPK744CDIJHGEHEEFBDFFGHBKKKKLSLLJOMOSMNMSKMPSSKJSLKJIKIOA::::DGGFHHIIPNKHGC;658=?FGKMRIQKQMKNSJSSKRKMNGIKJNSMSKKQISRSNKSIMKKPSMNJLSSLJFPIJS-----LIKOMHGILSLLJJOMSOGLISSNSSSLKMNPSPSJILSSMQNLJKNJLSMLLNMHNPIKRRLNSPSLSOSMSSKLKLHKLSHNLJSLLLNIFKHPKSLBBBBDLMML54545555SLPLKLSSSKKMIKKSLONRQQNJKHJMMJSLKSOLSJOMQSSNSMISSSKH?NKQRLJQLMSSSKLJNQJLNLNLLSOLHHLHJMSSHJHO@?>>?SHNKIKMKQIKSMJKPLKOOLJLSSSHLGLGGGJLLSNSKGGGJHHIKLKLJIGSJQSMKLCFI87777;>;;<9;;;;CC52733JKHFLJOIJGSJMLSSNKMOJMLJSJKNKSMKNSSKGJFEIMPJJSHLPLSMIEJ@FSSMSHHLPLKLSJIC<<@??@IONNFJLSKSKHSMKKQKHHIHKLONPNNJSLJOJMGHHHJLJKSHGFHOJRPMMSLONSQKSJNLMSKQPJOJRLRSPQHJLINLJPKLPHGOOJQSPJSJSDDEDBGGGF@31.*'''&%&&&%&&$$%%&**(.))'&&&%&$$'(),''''',,***---'%$$%)/..('''&'))*.,'('''+('%%&+,9==AABBCBINJHIIJIGEFJHLCG83DHOMRKMJSKIGHJKNLLSIIRIKSKQQLMSSJSKSJJPLOSOQMSPNJKMLIJJLSIMMIKSSMOSSSNSSNSLSKLQSHEJSKEIIILKSNKKJKJHHGJFHKGGHEHHJLOIISPSNQSLLRLSPPPPPMMKPIHLLKMPSMRRPSOLPMIPPMOOHQOSSOKINJJPKPPKLPGHPRIJKRKKLPGGIHIIIMNIGGIJMERDMNSSRRINKKHHJKGIKKJJRINOLLMLMLIKLSKSISKLMKILD>AB@@<,,,++,,11<>?AHIHIHJHIKHLGJIJJSOSSNOSKSSSKMKSLPSOJJINKKOJQRIQSHNSJOIJHDIIJSSQOMIJGGKMMQOONKJIKJRL
@2628_45CNXP_2
ATGCTAGCTTTGGCCTAATTCTTCTTCTGGAAATCCTAGCTATTCTTAGCATGATATTCGGGAATCTCATTGCTATTACTCAAACAAGCATGAAACGTATGCTTGCATATTCGTCCATAGGTCAAATCGGATATGTAATTATTGGAATAATTGTTGGAGACTCAAATGGTGGATATGCGAGCATGATAACTTATATGCTGTTCTATATCGCCATGAATCTAGGAACTTTTGCTTGCATTATATTATTTGGTCTACGTACCGGAACTGATAACATTCGAGATTATGCAGGATTATACACAAAAGATCCTTTTTTGGCTCTCTCTTTAGCTCTATGTCTCTTATCCCTAGGAGGTCTTCCTCCACTAGCAGGTTTTTTTGGAAAACTCTATTTATTCTGGTGTGGATGGCAGGCAGGCCTATATTTCTTGGTTTCAATAGGACTCCTTACAAGCATCTTCTATCTACTATTATCTAAAAATAATCAAGTTATTAATGACTGGACGAAACCAAGAAATAACCCCTCACATGCGAAATTATAGAATATCCCCTTTAAGATCAAACAATTCCATCGAATTGAGTATGATTGTATGTGTGATAGCATCTACTATACTAGGAATATCAATGAACCCGATTATTGCGATT
+
KQISISFF<9;3DFJSNPLMMMOJSLSSELHMSSJSLKNIMKJSQSQJPKSOJLQSKPONONLOOOH>====NPLSK>==8669CJSJMSSKSSSMJHNIKSSSSKSMKLPILJJHKKKJHHIGGGSLHSSPKSOLGIHKOSIIHJJSNIJKGSD<>CB=:878;E=MPIJIPGLLOJKMSLKONPPQOLGKJSIINNSMPPLIJLLJKJJJPSGONSJSFSSLJGMJSSOGJQMSJSNNONSSJSSMRSSOOLRIJGSE??DEDBBCCLQNKPMSSJPSSLIJRMMKSQJSMSRMKNGKSSOPRSSSSSSLRRRSJKI<<=::97DGMSLJILOJMNNMNPLLKQ@?@HHOSOQSLMPSLOOJNBFDE86;1///00@CFONKJKFGLJJEF>3////3FIILKJOMOMRKJJOOSSSLMKPOHNSNLJPKJSJKIFJGHLINK@;3((((()))4((004BBCCKLIIILIIQKLMNSPIKKSSNMLKNSSMRMONIKJM@AABBDEA@BCSKLLMMMNKLKMPJNSJJLSONLMLGGFQLLGFE;9F7/0IRSNHJII@?@@@NGHEEHIJID=<<<<<>>>>IIKJJLKNOMONMLLLHMNPOQLSSPQJSMSMSMSSHRIILHSLISSLRMPNSJSI
@2629_45CNXP_2
ATCGCAATAATCAGGGTTCATTAATATTCCTAGTATAGTAGATGCTATCACACATACAATCATACTCAATTCGATGGAATTGTTTGATCTTAAAGGGGATATTCTATAATTTCGCATGTGAGGGGTTATTTCTTGGTTTCGTCCAGTCATTAATAACTTGATTATTTTTAGATAATAGTAGATAGAAAGAACGCTCGTAAGGAGTCCTATTGAAACCAAGAAATATAGGCCTGCCTGCCATCCACACCAGAATAAATAGAGTTTTCCAAAAAAACCTGCTAGTGGAGGAAGACCTCCTAGGGATAAGAGACATAGAGCTAAAGAGAGAGCCAAAAAAGGATCTTTTGTGTATAATCCTGCATAATCTCGAATGTTATCAGTTCCGGTACGTAGACCAAATAATATAATGCAAGCAAAAGTTCCTAGATTCATGGCGATATAGAACAGCATATAAGTTATCATGCTCGCATATCCACCATTTGAGTCTCCAACAATTATTCCAATAATTACATATCCGATTTGACCTATGGACGAATATGCAAGCATACGTTTCATGCTTGTTTGAGTAATAGCAATGAGATTCCCGAACCATGCTAAGAATAGCTAGGATTTCCAGAAGAAGATGCCATTCATTTGATAAGAAATAAAAAGGAATATCGAAAATTCGAGTGGCTAAAGCTAAAGCAGCTACTTTCGAAGTAACAGAAAGAAAAGCAACGACTGGAGTGGGGAAATGACACCGTATACGTCAGGAGTCCATTGATGAAAAGGGGCTAGGGAAAGCTTGAACCCAATTCCTACAGTGATGAATATAAGCGCAATTGAAATTCCTGGGGAGTTATACATTTGTGTATTGATAAGACCATTCACTATTTCTTGAAGCTCAATCTCTCCCCCGGATGAACCATATAGCCAAGAGAAACCATAAACCAGAATAGAAGAGCTTGCCCCACCCCATGAGTAAATATTTCATAGTAGCCTCATTAGATCGTATATCTTCTTGGTATATCCAGATAATAGGTAGGAGCATAAACTGAAACATTCTAGAGCTACAAAGATAGTTATTAAATCGTTAGCACCACATAAAAACATTCCTCCTAGAGTAGCTGTTAATATGAATAACAGAAACTCTGTTATAGCCATTTCTGTACATTCAATGTACTCTACGGATAGAGGAATACAGAGAGTTGAACATAGTAAAATAAGAAATTGAAAGATTTCGTTGAAATTGTTCGTTTGGAAATTTCCTGAAAAGCTAATCATAGGTTCTTCTCTCCATCGGAACAATAGGGCCGTTATGCTCATTACGAAACTTGTTGAAGAGATGAAATATAACCAAGGTATATCTTTTTGATCAGAGGTTAAATCGATCATCAGAAGAAGAATTAGGCCAAAAAGCTAGCATA
+
DFFGIGFEFGD<+***)/54445CEKLJILJKSSSIISJSSLSLLKKNOPPJSMSLSMKINIONSJOSMLKLJSKISOSNLELJHCDEBHB<<>GNSIMSJILNKSKNLIKLSJKLPSLSJJMIKLSMQQSPMSNMSSMSPIJSRSSPPLLLLLISSSNJPSJOIJSLSKMRMMSNILSJSIIHHHSNOSQNDEEGFSCBCBLHSKSRMKPHJMQIJKGIJSQHNSQSONKSJKKJQLNMSLLSSLKNNLPKIJIOQGGMHJA@GGJFJMSSSSOOSPKIPMSMMJNSLSSSNPQQLKKSMLMMKLOSKSSNIMKINSJKSKSSLOJIHJHIDGJSSSMQSLOMSLQJLIRKLKIORPSSSSSLMNSSJNNLOSLJMJKHIHOSLOSJSPSNJKPJMKSQOOKOQSMOLMSGSPNNKKOSSKMJEGEGONQLLIHOJSIJSFGGSHKSQIOSJSSSMMJSSJLOSSQNLMJSNONNJLOLSOKPSNLSKSMSNKJJISILKILLSMJSMSSSMKSJIIOMIOKSNSKKIJIIAA@AAMRSKNOSMSHEFFDKJSONPMONLSKABBBDDCBCBBCF@>??>:-++()'$$%%%'*()+100///17;=>?>B7F@@CSKMJOMKKIOQJPMNSJNLMJJSFJSIHMHDSLSMNSLJJGB?=BBNSJIHIIKJKSNLLSJSMSOISMJJJIQQKPLKJSMHLQOIISJLJJSMJHSKHLHLJPJFF::220.),)'$$$$$$$$%:=DDDFLKRMLSQKEDLJSSKHSNIPHQNLLESSPKSSKJS;228:IOPLQMNMNNSGFFJLJIKIQLLMOMSLQMOLPSNQJJMLNSKHLMLRILHHJKMLPLSSNLMSSLSLKKSSNSSRLRSMSNIECABGLKJLGJB2226HHGF??CBBKSISONMSSMSLPIMSNSQLLKKSKPPQIHLSOS@C?>7444>G@@A?:;98855662-C*****MOMLSMLPKSIPJJKSJSIGKNRLMJG>EIA??>>>31349CCEHFGPBBKMMOKJLSLLONPOLSNNQMSSGSKSSQII@@;;;KSPISJIGJNQGBABNSSJKMQOSSSMSSPSJ43334IGJEC???FGHJOOKKMLSLHSOMNSSNSSMLPPSRJJSSMSQSOKSKSNSSSMOJGHKJLJSSKIIJMLHMLKRSKJOKLMEFCD??@AAKPHQSSJSSKLKOJQSRLIIHSHHLPSJFGLEFDHHQOMKLSKLIHLMKSOPSSKSSIEDEKBJNGISJKRSMMSJJNRKIGPLSKSJLLOPNSKNSSMJSPS??>??FLSHHKNLIMLGHFLHLNHIKGHJGBNILOJKMJLMSRKPRNGGHMSLSLLGOLSJKKIJBB<<<<<DCGJIIIIFEEFHJHH621113777;>FFJHKJMGHGGFFDFGGHKJKNJHKNQJ
@2630_45CNXP_2
AATCGCAATAATCGGGTTCATTGATATTCCTAGTATAGTAGATGCTATCACACATACAATCATACTCAATTCGATGGAATTGTTTGATCTTAAAGGGGATATTCTATAATTTCGCATGTGAGGGGTTATTTCTTGGTTTCGTCCAGTCATTAATAACTTGATTATTTTTAGATAATAGTAGATAGAAAGAACGCTCGTAAGGAGTCCTATTGAAACCAAGAAATATAGGCCTGCCTGCCATACACACCAGAATAAATAGAGTTTTCCAAAAAAACCTGCTAGTGGAGGAAGACCTCCTAGGGATAAGAGACATAGAGCTAAAGAGAGAGCCAAAAAAGGATCTTTTGTGTATAATCCTGCATAATCTCGAATGTTATCAGTTCCGGTACGTAGACCAAATAATATAATGCAAGCAAAAGACTGCCTAGATTCATGGCGATATAGAACAGCATATAAGTTATCATGCTCGCATATCCACCATTTGAGTCTCCAACAATTATTCCAATAATTACATATCCGATTTGACCTATGGACGAATATGCAAGCATACGTTTCATGCTTGTTTGTAATAGCAATGAGATTCCCGAATATCATGCTAAGAATAGCTAGGATTTCCAGAAGAAGATGCCATTCATTTGATAAGAAATAAAAAGGAATATCGAAAATTCGAGTGGCTAAAGCTAAAGCAGCTACTTTCGAAGTAACAGAAAGAAAAGCAACGACTGGAGTGGGAGATCCTTCGTATACGTCAGGAGTCCATTGATGAGAAAGGGGCTAGGGAAAGCTTGAACCCAATTCCTACAGTGATGAATATAAGCGCAATTGAAATTCCTGGGGAGTTATACATTTGTGTATTGATAAGACCATTCACTATTTCTTGAAGCTCAATCTCTCCCCCGGATGAACCATATAGCCAAGAGAAACCATAAACCAGAATAGAAGAGCTTGCCCCACCCATGAGTAAATATTTCATAGTAGCCTCATTAGATCGTATATCTTTCTTGGTATATCCAGATAATAGGTAGGAGCATAAACTGAAACATTCTAGAGCTACAAAGATAGTTATTAAATCGTTAGCACCACATAAAAACATTCCTCCTAGAGTAGCTGTTAATATGAATAACAGAAACTCTGTTATAGCCATTTCTGTACATTCAATGTACTCTACGGATAGAGGAATACAGAGAGTTGAACATAGTAAAATAAGAAATTGAAAGATTTCGTTGAAATTGTTCGTTTGGAAATTTCCTGAAAAGCTAATCATA
+
LSPLSNJMMPSSOJJKJSLDFEHIKSNPONMINONLQSNKJIKLNKLILSSJQJIJILPLKIMNSKHKGJSKLSIHHQNSSGGII=<==B.***AISHSJGSLHGGJKJLQKMMMLOSSMLNKSOQSJNMSNSJGFJKONJKNMLNSKSSGISKSLJOLNMJRMNMOSSSMQKKSINLSLMNLFHHMPSOMSMSR?9999SLLLMSSSOSOIILOJEIMIRSOPMSEDFFLMGGGFGSNSIMMQNLJKJKLJSJSSMMJHIMNSKMNDDLHESNOMPLLSOGHGOGIGKPLB>>>>ECCECCFF>//////8@FGDEFJESJKPPREEEDCIEFKSSNJGPBHEHMFKSIISOIIKIISINHKKSJNHCDCDGILLK@AAAAFHBBEEEBBA==>?AAJHJJIPJIGJIIEDBA426681,,,,,,,BCEFGHQLIFDCEEFHFJGFHFGGJJIJKLKSNLOHSLFEFEFGGGLHFIIQSMHJLGCB@A<;99;ABBB<<<<<>CCCDDCCBBDEGEEDFGGGEFSFDCCBACBABBBEFHFEFEFDFECCCDFIFHBCA?876-'(,-335557=-,,,+-++,,1@AAHFCFDEDDCCDEDDFGGGHHFHGIKLJGFEEFLFFDGEEFNNOGLHKLMJGGHLSLLFMBSMONSIIIHB====A?EEJHIIIGISOMKNSLJNMRSHHKMGSJILJJMONSNPKIJJKSOEMDIISSLIISHMMFPHIIMFBEBBBCSECCCDGG;4422378IKIHAAJDBD;;;;=4-/SJKJEDB?=AQFFGIEGGKFKKJGKLKONLJOGKJIGHGHKKJJGIHLGGIQJJKOSI;::**+,HJGGJJHSKLJSNMMSQSLKOSMONOJMOLSSIJHIHHJ6F31122JLIPKMRKKSB@/---2JNJPIJJJQJOKSNJOLSSSPJMJMKGCC@<85444777??@ILSSJHEHSNNBB@6>????AKLGJIIJHKLLHOJOJOLNKMJGHKFHFEEGHHKLJMSKLRJILIMKJKJHHQJSMKHOIKPJIKSKJILKHICFIJI@??54:?@KLLFGDBHDLSMIKJNJPSLPSKKGHFFFGLOSKKIJGJSSKISSJKJHKLLGLHIIHLMIJLKPNLHIHHGMIMHIHHHHILKSLJKMMIMJKINSRLOINKSINHOMNLIOGJJLJJHMFGIHKSLKRSMOLKMLMIKOOLNMLFFFEHGNJGIDMMLPRSQSNHHIHMSE:88:DIQSMLRJKGHMKGHISJSSRMLNKHIKKSRIGIHPIMM
@2631_45CNXP_2
AATCGCAATAATCGGGTTCATTGATATTCCTAGTATAGTAGATGCTATCACACATACAATCATACTCAATTCGATGGAATTGTTTGATCTAAAGGGGATATTCTATAATTTCGCATGTGAGGGGTTATTTCTTGGTTTCGTCCAGTCATTAATAACTTGATTATTTTTAGATAATAGTAGATAGAAAGAACGCTCGTAAGGAGTCCTATTGAAACCAAGAAATATAGGCCTGCCTGCCATCCACACCAGAATAAATAGAGTTTTCCAAAAAAACCTGCTAGTGGAGGAAGACCTCCTAGGGATAAGAGACATAGAGCTAAAGAGAGAGCCAAAAAAGGATCTTTTGTGTATAATCCTGCATAATCTCGAATGTTATCAGTTCCGGTACGTAGACCAAATAATATAATGCAAGCAAAAGTTCCTAGATTCATGGCGATATAGAACAGCATATAAGTTATCATGCTCGCATATCCACCATTTGAGTCTCCAACAATTATTCCAATAATTACATATCCGATTTGACCTATGGACGAATATGCAAGCATACGTTTCATGCTTGTTTGAGTAATAGCAATGAGATTCCCGAATATCATGCTAAGAATAGCTAGGATTTCCAGAAGAAGATGCCATTCATTTGATAAGAAATAAAAAGGAATATCGAAAATTCGAGTGGCTAAAGCTAAAGCAGCTACTTTCGAAGTAACAGAAAGAAAAGCAACGACTGGAGTGGGAGATCCTTCGTATACGTCAGGAGTCCATTGATGAAAAGGGGCTAGGGAAAGCTTGAACCCAATTCCTACAGTGATGAATATAAGCGCAATTGAAATTCCTGGGGAGTTATACATTTGTGTATTGATAAGACCATTCACTATTTCTTGAAGCTCAATCTCTCCCCCGGATGAACCATATAGCCAAGAGAAACCATAAACCAGAATAGAAGAGCTTGCCCCACCCATGAGTAAATATTTCATAGTAGCCTCATTAGATCGTATATCTTTCTTGGTATATCCAGATAATAGGTAGGAGCATAAACTGAAACATTCTAGAGCTACAAAGATAGTTATTAAATCGTTAGCACCACATAAAAACATTCCTCCTAGAGTAGCTGTTAATATGAATAACAGAAACTCTGTTATAGCCATTTCTGTACATTCAATGTACTCTACGGATAGAGGAATACAGAGAGTTGAACATAGTAAAATAAGAAATTGAAAGATTTCGTTGAAATTGTTCGTTTGGAAATTTCCTGAAAAGCTAATCATA
+
ILSLKJJSQNJRSSLMHM:7777HKOJMLNNKSMLILPSGLHMJGJKNNJKIHLNIMIHLKHHIGGEDDDFC988((((()(((+*+.//))*8BFDECCHIGGGGHIHRLNLHHIJLISMKKKNNKJNNSSO?????NKKIMMSMKJOLJMSNSJKSMJOONSJLSSMOOHMKIKONJSNMFGIJINKLS:9:88988<<>ACCEDFEFDDRSOLSJFSSNNSSHQIOJLLPLMLP?=<<<=LHEDEFIJPKSSRLIJGIGHMEH<=GINSMNIMKIHIJHMHJKKJSMRLHKHGJSJHQIOJG@@@MMRSSKLPKKHSMHJSPDAAABCBFESRSOIIFJFID?FEIEEEKLJJIJJHSJIHLKFGFGHKMMKSLIHPIIHMIGFEFGGGEFFHHIJMSPLOOJGIGEGGGFFIMMPNLA?555FGJJOJJEDEDEGJGKGJHHJJINMJSKOKLPMMHSIOFFDFGLSOIMMIJSJPOPLOKNKD>>>IOLPMIPJIISIGNSLJJHFIHKHHJJLOSISLMIH>>>>BCBCDGSRIFMJNMLGFHKLMPSMEHHGFLRJJKHGHHIGKIGHHIGKHLEFFAHIMNLSSJGHEDDFGGGA@@@>>AAEFE5>))BCCFKGEDDDEFIGKGMIHIGJILKSSKKKHLSMSJKSJJSKMHHILKMKSSNIRPNKFBAA>=9788JHIFFIHHIFABSNOOJISMIJJNSMSNOJQMOSJOSNNMLSRNKPOJKHNJMMKJMIHEECD@>31000.,*+<56MSJIEDCJJRKHLNOKIPMMSOM@@LJMRLKKJMNRKLJMMQHSKNPKSSHHOSJJHIKLLLISLJMNK>?>?FQFGHFGKIGSMLRSNKSKSIHGHHGEHIFHJSSSSSJLJOSLSKSJQOIMLKKQNHGAA@@GJQIKKJLOPKOLLKJJLNMMOMPJNPOKMQQMMSKPLKNMLKSRNSKPKJMJRSSSONSSMLGKMKNSPSSSSPNSKPKSPIHLMHMIGJKLMMJLMLPLLJKILSMONLMSLIMKJMMIJONGJNJJDGF,*)((<<<IJIPJKSKKSJJMIRNSPLJKQSSLPNOJSSS<;;::?@ASQISSSC>>AKMIISJIIJJSLSSKIJKIMQKIPOKNSPOSIJSMMMHSNSKNONSSSJLJPMHIKKJMOILHKHSPKLKLIJKLRLPSGSKIHLLQJKMSSIMHIKLKLSOLMHHNEEFGHJSPPKMMNSILKILNJKSMSJJPJKLJLQRJJJD;;;>=HNNOQKMMLNGSHSKQSIHLLIIJJ
@2632_45CNXP_2
AATCGCAATAATCGGGTTCATTGATATTCCTAGTATAGTAGATGCTATCACACATACAATCATACTCAATTCGATGGAATTGTTTGATCTAAAGGGGATATTCTATAATTTCGCATGTGAGGGGTTATTTCTTGGTTTCGTCCAGTCATTAATAACTTGATTATTTTTAGATAATAGTAGATAGAAAGAACGCTCGTAAGGAGTCCTATTGAAACCAAGAAATATAGGCCTGCCTGCCATCCACACCAGAATAAATAGAGTTTTCCAAAAAAACCTGCTAGTGGAGGAAGACCTCCTAGGGATAAGAGACATAGAGCTAAAGAGAGAGCCAAAAAAGGATCTTTTGTGTATAATCCTGCATAATCTCGAATGTTATCAGTTCCGGTACGTAGACCAAATAATATAATGCAAGCAAAAGTTCCTAGATTCATGGCGATATAGAACAGCATATAAGTTATCATGCTCGCATATCCACCATTTGAGTCTCCAACAATTATTCCAATAATTACATATCCGATTTGACCTATGGACGAATATGCAAGCATACGTTTCATGCTTGTTTGAGTAATAGCAATGAGATTCCCGAATATCATGCTAAGAATAGCTAGGATTTCCAGAAGAAGATGCCATTCATTTGATAAGAAATAAAAAGGAATATCGAAAATTCGAGTGGCTAAAGCTAAAGCAGCTACTTTCGAAGTAACAGAAAGAAAAGCAACGACTGGAGTGGGAGATCCTTCGTATACGTCAGGAGTCCGTTGATGAAAAGGGGCTAGGGAAAGCTTGAACCCAATTCCTTCAGTGATCTAAGCGCAATTGAAATTCCTGGGGAGTTATACATTTGTGTATTGATAAGACCATTCACTATTTCTTGAAGCTCAATCTCTCCCCCCGGATGAACCATATAGCCAAGAGAAACCATAAACCAGAATAGAAGAGCTTGCCCCACCCATGAGTAAATATTTCATAGTAGCCTCATTAGATCGTATATCTTTCTTGGTATATCCAGATAATAGGTAGGAGCATAAACTGAAACATTCTAGAGCTACAAAGATAGTTATTAAATCGTTAGCACCACATAAAAACATTCCTCCTAGAGTAGCTGTTAATATGAATAACAGAAACTCTGTTATAGCCATTTCTGTACATTCAATGTACTCTACGGATAGAGGAATACAGAGAGTTGAACATAGTAAAATAAGAAATTGAAAGATTTCGTTGAAATTGTTCGTTTGGAAATTTCCTGAAAAGCTAATCATAGGTTCTTCTCTCCATCGGAACAATAGGGCCGTTATGCTCATTACGAAACTTGTTGAAGAGATGAAATATAACCAAGGTATATCTTTTTGATCAGAGGTTAAATCGATCATCAGAAGAAGAATTAGGCCAAAAATACGTACGA
+
KMOJNLLLRKSSLILILOOIHJSLIRSJSLMEFDDE7788:LJHJOOHNJSJOPKLRGNJ<<<<:9;99>DEEEEHFSOLMEILKEBCAC0005;SMSSMKKPSNKMNLNRSIJSSONSNNOSLSSLONSKKA????KMHJISLJKGHLJHRSLISFIJLOMMKPLSSONILOLOLHIIJISNSSJIJILPIFK?////3+))((''))),,-DAAA=?;77668;;<GHJKQJJSKNSMSIKSIEEDDPLKPMOQOKOIJJNPMRABIFESSSLSSISSNMKSKKPFKMKLMF::;ORSSSSJL>SHSLLLGG>?HHFFCILKLB??@?@<7HJHCECDBBB<;8;9:9;;FSNSSKQJKGOIIIF;:::;GC@@89999C31111PSHHIFHHGOSLQIHSSLJSIJC::97668<9999B@BBIIKKINOHKJJJJKKJMKIMOISJOOOPSKRSNLKJRLKJHFHHGLIGKEABCCILIPHFFDCFDDKOIIJMJHGFEFGOLNIC>KIIMFEHFFJFMJSMIFFGEGFEFGIGFLHHSIGKIHJKLLMSJNLPLLNSOMJKHFFCBBAAC1000111119:IHHKCA@?>><<;<BAABDEGGIGKJSDJGEINLLJHJEHIIMJSOKSKNKPJFIGHJSKQHJQSKGHJKHIGEEEFIOSLHHEHGIIGFHFHFJFEIFKHDFEDCEFGHGHHJHGFGD>DBKGHNJIHLEECBCBB@>==@@A@BBCCEFHKGGIIJHGFGB>?<223330112255:<?44C=DCCD@AADIMFFD;8888DDDEEKFFF,****,,,))))*89<=BEHMJKNLMSIL?CCCFFEGFGIHHGMNLSKJRLOIDDBDEDEHGJILIILMRHD<<<;?GHLIOSKLSLJLBA730;;DIHHLLHJIJLSJOLJNGFLNJOOHNKOFHGDELLIHIIFILPOJPNKBA@BDBCDC?D:::::HKHIJOMFFRKSSGGFEDCBC@<;<@A@CBCDJGID:999:<KMSJHHGDDGGHRPLKSKHLKHGIIIHJSKLHJJKONKJMGIHGGHGHGHKKIHJHNKKIJISLSIFB@A@ADDCCDEFKGJLMJJJSOHEEEEQNIHECDEDFEFGMIHLHHKHGJGJFFGGIFEEGDGFFDFCBCCCDFGGKGGGIJJD???>>;9940('%%%&:<<>=ACDCEE@@===?>ABCCGJ:877=G?;GDFFFGFIGHKLIIFILEA@@@DKOIHGFEB@@AAEBDGINPKHFCBCBIKOCCCEDGEFDDDDDCCCBBBB=C12@?>??AGGGGFFDC@?@@?CGDEGFEIIA@@A@FJGIISIHSGIGDEEEIGHFHFHGGHHFECCCEDFGEIMOGEEFKGHDDCDDCDDA=====BAABBDFGGGIFFFECA@?@ADFLLHA=<<;;>
@2633_45CNXP_2
AATCGCAATAATCGGGTTCATTGATATTCCTAGTATAGTAGATGCTATCACACATACAATCATACTCAATTCGATGGAATTGTTTGATCTTAAAGGGGATATTCTATAATTTCGCATGTGAGGGGTTATTTCTTGGTTTCGTCCAGTCATTAATAACTTGATTATTTTTAGATAATGGTCGATAGAAAGAACGCTCGTAAGGAGTCCTATTGAAACCAAGAAATATAGGCCTGCCTGCCATCCACACCAGAATAAATAGAGTTTTCCAAAAAAACCTGCTAGTGGAGGAAGACCTCCTAGGGATAAGAGACATAGAGCTAAAGAGAGAGCCAAAAAAGGATCTTTTGTGTATAATCCTGCATAATCTCGAATGTTATCAGTTCCGGTACGTAGACCAAATAATATAATGCAAGCAAAAGTTCCTAGATTCATGGCGATATAGAACAGCATATAAGTTATCATGCTCGCATATCCACCATTTGAGTCTCCAACAATTATTCCAATAATTACATATCCGATTTGACCTATGGACGAATATGCAAGCATACGTTTCATGCTTGTTTGAGTAATAGCAATGAGATTCCCGAATATCATGCTAAGAATAGCTTCAGGATTTCCAGAAGAAGATGCCATTCATTTGATAAGAAATAAAAAGGAATATCGAAAATTCGAGTGGCTAAAGCTAAAGCAGCTACTTTCGAAGTAACAGAAAGAAAAGCAACGACTGGAGTGGGAGATCCTTCGTATACGTCAGGAGTCCATTGATGAAAAGGGGCTAGGGAAAGCTTGAACCCAATTCCTACAGTGATGAATATAAGCGCAATTGAAATTCCTGGGGAGTTATACATTTGTGTATTGATAAGACCATTCACTATTTCTTGAAGCTGAATCTCTCCCCCGGATGAACCATATAGCCAAGAGAAACCATAAACCAGAATAGAAGAGCTTGCCCCACCCATGAGTAAATATTTCATAGTAGCCTCATTAGATCGTATATCTTTCTTGGTATATCCAGATAATAGGTAGGAGCATAAACTGAAACATTCTAGAGCTACAAAGATAGTTATTAAATCGTTAGCACCACATAAAAACATTCCTCCTAGAGTAGCTGTTAATATGAATAACAGAAACTCTGTTATAGCCATTTCTGTACATTCAATGTACTCTACGGATAGAGGAATACAGAGAGTTGAACATAGTAAAATAAGAAATTGAAAGATTTCGTTGAAATTGTTCGTTTGGAAATTTCCTGAAAAGCTAATCATA
+
IJKKHFKFLKNSRMNPRSKHIHJSSJSKKQN<;;:;@AABBDJPOHRSSMKKJJNSNPJKRJRKJNHJIOOGFFGGRSJHNMOOSKJOJM2...8AIKHKIKSHLMLJIRLSMOMJKJLJSOSSHHK:98700/*))),,,,,,ABCDDDHGFKINILQJNJSSSFMSSNLGHJPI))))(('(,2457>DE88866667@@CBHHKJFECDEJLFLIJIJOLKLKHLHLJSKSJSHSPLLEHJGEE=://///879;;:::=?>A@8789SSLMKJKHMIJJKGGC>SSKRLJH??>A?@=>@,++++,,9;42223B@@>6HFHDEDCEHHFPSSSQISFLFISFRPONLLMSSOIDBBBBOLSSRMOMJKNNJSIKHOFMSNMKSSOHJLFMHHJSRSNNLKSJSJIOJGLISJNSLSSKK55KHKJLHMNHFHEGKCCCDENPNIOIOSSNIKMJOGRPKIFEGGFKKHQKSKJSMSQKNSOKOMSSLSQLLISKSJOMILKHHJKKQNHLSLNSHOMJSKSLIEEHGGEJMJSQKHJLNJRIJHHJLSMIB=@C::??10//024112233GKSMSIHLSDDKGLKGHINGGE9@@??>>??,))))*CC;*NDCFGJDDGSDFFHFHNKGJHKKED7.***C@BHFELIEHHEFFEDBFFKKLMFHKSHLMSP<;<;=@AAGJMIJLGJLHFEFJKKSJIJPKPNRKLNIKJQSGLILLOLIPHHHSKKIGMGKJJJHIFIGDDDBCCOMKSJMIGSKJPKGNSNSSPSISEILFELM;:95222?LLIIGJLLIJKINNLKLPSHSOKNKGHEEEGJIIHKJOQPRNJSSHPHLS<:54589;9DGFJKGLNSKLMIKIPKSNQSEMPKMIIGDDFCCC55556GAA))(333<HIIKNIGJJJKHJGGFKOSSOSSMNFD::999;988786778GPGIHFGAFHBBBB;G====>PILJKF@622****++-/578CDDEGMIKGHBBC@@>6=<44GGKJMFDFBCE><SILLJGKRNNLPMHGMHQDFGFFNIF89GHIIOORJHLIKOOJGIPLMNGHE4IEGDCCEEGJHEIHH==AKKOPOHPJJLSJJLKQJMOLNMSJEDDEDHIGGJNKPKMISPLIMMGDDDENHCFDH7FDCERNQKIOKJISJISHI@?==;>*))))@ALGIIKIMJHKKJHLKKKFFDGEFEFHCGKILRIEFMKPLJKJIIISSSNMLKIMIHDDCIKPLKSQQSSSSJINSSKJGFFG;;;9
@2634_45CNXP_2
ATGCTAGCAACAACTCGAAGTATGGGTCGTAGCTTATTGATACGTTACCGAAAACCTCATTTGAATAAATTTGGAATACATTTTATTTTTTTTATTGACAAGTACTCGTACTCAAAAAAGTTAAAAATTTTTTATTTATATATTTTTTTTGAGTACGCGTTCTTTGGACCTGGTGTATCTTGTCTTTACCACGAATGATTTTCCTTGGTTAACAATAATTGTTGTTTTTCCAATATCTGCTGGTTCATTAATGTTATTTCTCCCGCATAGGGGAAATAAAGTCAATAAATGGTATACTATATGCATTTGCATCTTAGAACTTCTTCTAACGACCTACGCTTTTTGTTATAATTTTAAAATGGACGATCCATTAATTCAACTGTCCGAAGATTATAAATGGATCGATTTTTTTGATTTTTACTGGAGAATGGGAATAGATGGACTTTCTATAGGAACTATTTTACTGACGGGATTTATTACTACTTTAGCCACTTTAGCGGCTTTTCCAGTTACTCGGGATTCCCGATTTTTTCATTTCCTGATGTTAGCAATGTACAGCGGTCAAATAGGATTATTTTCTTCTCGGGATCTTCTACTTTTTTTCATCATGTGGGAATTAGAATTAATTCCCGTTTATGCTTTTTTTATCCATGTGGGGTGGAAAGAAACGTCTGTATTCGGCTACAAAATTTATTTTGTACACGGCAGGAAGTTCTATTTTTTTATTAATAGGAGTTTTAGGTATAAGTTTATATGGTTCGAACGAACCAACATTAAATTTAGAACTCTTAGCTAATAAATCCTATCCTGTTACACTTGAAATACTATTTTATATTGGATTTCTTATTGCTTTTGCCGTCAAATCACCGATTATACCTTTACATACTTGGTTACCTGACACCCACGGTGAGGCACATTACAGTACCTGTATGCTTCTCGCTGGAATCTTATTAAAAATGGGAGCCTATGGGTTGGTTCGAATCAATATGGAATTATTACCCCACGCTCATTCTATGTTTTCTCCTTGGTTGTTGGTAGTCGGTACAATCCAAATAATTTATGCAGCTTCAACATCTCCCGGTCAACGTAATTTAAAAAAGAGAATAGCCTATTCTTCTGTATCTCATATGGGTTTTATAATTATAGGTATTAGTTCTATAACGGATCCTGGACTTAATGGAGCTATTTTACAAATAATTTCTCATGGATTTATTGGCGCTGCACTTTTTTTCTTGGCAGGAACGAGTTATGATAGAATTAGGCTTGTTTATCTTGATGAAATGGGTGGAATGGCTATCTCCATTCCAAAAATATTACAATGTTCACTATTTTATCGATGGCTTCCCTTGCATTGCCA
+
HSJIGIHJGILHKSKGKLJHIGG0*))((&&&),479CAEHHGKHFGFHGGJSJSNOJGMJSMSSIJSSNSNJOISNISOOLSOMGFOOSSSSRKOIKMSJIHKLJIHJKJSJDDKNSSNSNGFKOPPKSRSSQSSSNIMJILHBHSSSSIKLIOJFDEEELBGI=IGIMSSNKSIMSLSSOJPOSSLSPSSOOJGHKMIMJRNJSJISSOISMPKJOLKSJQOOS=SDIKHLJNIKKSSSKLHSRSSLSKIJSNLOLRSRLSRKSSNHSKSJSRHIECBDDJOLKLKRPPSLKILKKKQOMKISSQLMLSQSSSSHJNPRMNOSRINMSLKLLSSROKPLSSSRMLKSJNGJKJKMSKSJKSI;;;;<SKILOOSOSSSSSKOSIKPJJNMISMQLPNIJMLJFDAEJNKMHGKCFSSLSGGJIMJLJJSKSOSGJHGHHJIJKMHSRLJSOKJHIHNMLOKORJNHGHJHKSSPJONSSJGIQSJKNLKHNSPJKSHKPILKSNSGGMJDCCCDCKJJSNNMKIKFJOSSOLFINLQSIMJMKQRKMMIKLQMKFIEGGGHHLIOKIFFIHILQSNLOMEFIHFDEFHGJOMSKFECLSSKSJHIHGGHGHKKOFIIIGJIOMJII8<B<?6107/--''((*,,39?DCHIMHIFFFFBHGFKOMIKIHFESKSILSLRLMNJKLMSLSOSPSSMKLSPSOIFHFICHSNMLIOSISNSSSPMKMHOIHHKJQLQSJNLSHGJMHJSSJILSPJOJSIKNKKLKLLOMMHOJ@A??FI6FDFEEIHB6666PSSNKQHQKONSOSNJOPJSNISSSQLNSSLIMSSMSROLKKLKIJRJKNFECCD@@31112SLNLSSNSSSKSMKSOSJSSNIISGJJIDCFG??PJLSOMLSSSSNKMKLKOKOIKMNSNSSPSSSRISKONJRNNSSSDD/)()ENLMLILSLONPMSRSSKQJNSSLKHSHSKKSSSNND<9999@ABBGLJJISMMSSKSMLMKJMLKFGGJLKQLLKJKLSLILS31LSSSOLIMJKOQJIJHJJLLKMKPIJOKSMHHIFMOLSMPSSNKIIJKM??<;<??LKMKS<;;;=A?=5LLNHJKJIHIHFGGJKNMKMNPONPKSQSLLJNIIIJJSSJJSJLOLMSJSJJLJKLNKJNMMJJKKHKJMJSJPHKIKSSHJOEFFEDDI0-C@@?=??@FFGGGEDFFGGKIMPJOKKFGHHHIKHDKFLSORLMJGLILKNIFHGEGGLNNISOPIJMJMJLFFFHKJLKSPMJJKHGHGGLOHLGGFEGKJIHIHKMHI</0KEKHGGHFE><:**...6BECCEEFGHHLGIGCDDDFJNKMIGEFHHILHGHKH
@2635_45CNXP_2
CGTACGTATTTTTGGCCTAATTCTTCTTCTGATGATCGATTTAACCTCTGATCAAAAAGATATACCTTGGTTATATTTCATCTCTTCAACAAGTTTCGTAATGAGCATAACGGCCCTATTGTTCCGATGGAGAGAAGAACCTATGATTAGCTTTTTTTTTAGGAAATTTCCAAACGAACAATTTCAACGAAATCTTTCAATTTCTTATTTTACTATGTTCAACTCTCTGTATTCCTCTATCCGTAGAGTACATTGAATGTACAGAAATGGCTATAACAGAGTTTCTGTTATTCATATTAACAGCTACTCTAGGAGGAATGTTTTTATGTGGTGCTAACGATTTAATAACTATCTTTGTAGCTCTAGAATGTTTCAGTTTATGCTCCTACCTATTATCTGGATATACCAAGAAAGATATACGATCTAATGAGGCTACTATGAAATATTTACTCATGGGTGGGGCAAGCTCTTCTATTCTGGTTTATGGTTTCTCTTGGCTATATGGTTCATCCGGGGGAGAGATTGAGCTTCAAGAAATAGTGAATGGTCTTATCAATACACAAATGTATAACTCCCCAGGAATTTCAATTGCGCTTATATTCATCACTGTAGGAATTGGGTTCAAGCTTTCCCTAGCCCCTTTTCATCAATGGACTCCTGACGTATACGAAGGATCTCCCACTCCAGTCGTTGCTTTTCTTTCTGTTACTTCGAAAGTAGCTGCTTTAGCTTTAGCCACTCGAATTTTCGATATTCCTTTTTATTTCTTATCAAATGAATGGCATCTTCTTCTGGAAATCTTAGCTATTCTTAGCATGATATTCGGGAATCTCATTGCTATTACTCAAACAAGCATGAAACGTATGCTTGCATATTCGTCCATAGGTCAAATCGGATATGTAATTATTGGAATAATTGTTGGAGACTCAAATGGTGGATATGCGAGCATGATAACTTATATGCTGTTCTATATCGCCATGAATCTAGGAACTTTTGCTTGCATTATATTATTTGGTCTACGTACCGGAACTGATAACATTCGAGATTATGCAGGATTATACACAAAAGATCCTTTTTTGGCTCTCTCTTTAGCTCTATGTCTCTTATCCCTAGGAGGTCTTCCTCCACTAGCAGGTTTTTTTGGAAAACTCTATTTATTCTGGTGTGGATGGCAGGCAGGCCTATATTTCTTGGTTTCAATAGGACTCCTTACGAGCGTTCTTTCTATCTACTATTATCTAAAAATAATCAAGTTATTAATGACTGGACGAAACCAAGAAATAACCCCTCACATGCGAAATTATAGAATATCCCCTTTAAGATCAAACAATTCCATCGAATTGAGTATGATTGTATGTGTGATAGCATCTACTATACTAGGAATATCAATGAACCCGATTATTGCGATTA
+
JMSOILOLEHOSJ77778KJSSMSLRSMPSOSLPQLNJMPIKPNOLLNSQKMNLLOLMJMMMSKLORSPSSSOSSSROQMIPJNKOKIPSJJQLSNLIILOSSNJOJLKKPSSSSSHLSSOLSIKLMJSFJINMJJJLSKSLJSSLSKLMI<0)))+,,-(())LJSKSSSSGLKGPLKOKJMLLNSOIRSKSMSGJ>>EGHSSSSSSNLLKSKSHJSB33:;544456MISJJSJNKJSSLMSJSOQQMQNKSSQMSOSMKNSSSPSLSNLNSLSSJGKKJPNSSSSLMSMKOISOSLOIKMMIKSJQJMLJSLJSSLLNSSSPSMSSKOHQOPJILNELJSKOKIKMNNQMRKSOOSPMKIQKHSJMOLSQ99999KSSIIKKOJSSSSJSKSJSLRKJLOSSSSJSLSJQLNSSMKHFGHHJMIGMQIMOSMJQMLMOSKRNHHJEEGDBDHMKJPIHSOSNNJJONKLSLLOPSNQSSONSSSKMSPLQIKIKPMMMKSQKIKQSSHJHGJJJMIFFDEO@AABFJDCELMSOPJHMHQQKKSSSLSOLONJSNKLKSSSMMSHHHGDA/..6.;JSOJFNOMJSSLSIJ@@56GHKRISMKRSKSPJPONMSKHLNMSMKKSGGK5E?9DBBBA:854315IEKGJKPKJIHKJJKKIJJKNKSMLOLNSLOFHFFLJOISRKPSRSOPMSOKKKPSENIJKQOKMSJPQSNSNQJQQLJMSSMOJPPNISSKSOIGKLLMKNSNINJSLQQKSSMRKPLSNSSMNSJSRMJOILHPSMSRMONLNKKLILQJSNSSFGIIKIMNILCCJQQRIRQIKLJJLKLSNOLMSSSNMMRRN<;99:HLSMMMPKINMOSSKKMLLKNPMSKKSKSSMOQMLJKMMSKSOSSSNPJJLSMNKHSONKQIIPPISOOSIIJGRLMPSIIMJJKKIJPNKMLLQKSSLRSJOPMSPKNSSLOHCB@A@21001<=LGELNIIJSLMKJJSLHGJISQGMSORISQNNHLKMISSSRLLLKNSKJSKMPPROLNLPRMSSRLSSSKNIQSSOISOMNSMSSSNOHKKKSRKPKNGNKSLSDB@BAEBA?202(6LMPONHLNJSMKMKI@7767FJLSJSJSSSSLMRMSSLLKNSJDBDGSSPPSSMISKSPPJHJGDDHSKKQOSSSSJQINILGKJNSJLNSMOGHKHBCSNIOMLKRSLHLLOLSKSKKKNLKILKMLMSJI@EEEGPLSLPJMMLSSKKSLSLSINONRSSOKKKSSSKJKGNKMSELSNSMLSOSJMSIKE:9979@@FJJKQMSIKPOQMHHGKJKONSJKSSDISNLNHJIMLKLLKNKLIKSOLJ@A<;;<<DDDBCDLIMMGNHLJLSKJLSSLMLSMJQLHIQNMSSSQLSSNSOMLSQNSOOOSKRLKNI
@2636_45CNXP_2
CGTACGTATTTTTGGCCTAATTCTTCTTCTGATGATCGATTTAACCTCTGATCAAAAAGATATACCTTGGTTATATTTCATCTCTTCAACAAGTTTCGTAATGAGCATAACGGCCCTATTGTTCCGATGGAGAGAAGAACCTATGATTAGCTTTTCAGGAAATTTCCAAACGAACAATTTCAACGAAATCTTTCAATTTCTTATTTTACTATGTTCAACTCTCTGTATTCCTCTATCCGTAGAGTACATTGAATGTACAGAAATGGCTATAACAGAGTTTCTGTTATTCATATTAACAGCTACTCTAGGAGGAATGTTTTTATGTGGTGCTAACGATTTAATAACTATCTTTGTAGCTCTAGAATGTTTCAGTTTATGCTCCTACCTATTATCTGGATATACCAAGAAAGATATACGATCTAATGAGGCTACTATGAAATATTTACTCATGGGTGGGGCAAGCTCTTCTATTCTGGTTTATGGTTTCTCTTGGCTATATGGTTCATCCGGGGGAGAGATTGAGCTTCAAGAAATAGTGAATGGTCTTATCAATACACAAATGTATAACTCCCCAGAATTTCAATTGCGCTTATATTCATCACTGTAGGAATTGGGTTCGAGCTTCCCCTAGCCCCTTTTCATCAATGGACTCCTGACGTATACGAAGGATCTCCCACTCCAGTCGTTGCTTTTCTTTCTGTTACTTCGAAAGTAGCTGCTTTAGCTTTAGCCACTCGAATTTTCGATATTCCTTTTTATTTCTTATCAAATGAATGGCATCTTCTTCTGGAAATCCTAGCTATTCTTAGCATGATATTCGGGAATCTCATTGCTATTACTCAAACAAGCATGAAACGTATGCTTGCATATTCGTCCATAGGTCAAATCGGATATGTAATTATTGGAATAATTGTTGGAGACTCAAATGGTGGATATGCGAGCATGATAACTTATATGCTGTTCTATATCGCCATGAATCTAGGAACTTTTGCTTGCATTATATTATTTGGTCTACGTACCGGAACTGATAACATTCGAGATTATGCAGGATTATACACAAAAGATCCTTTTTTGGCTCTCTCTTTTAGCTCTATGTCTCTTATCCCTAGGAGGTCTTCCTCCACTAGCAGGTTTTTTTGGAAAACTCTATTTATTCTGGTGTGGATGGCAGGCAGGCCTATATTTCTTGGTTTCAATAGGACTCCTTACGAGCGTTCTTTCTATCTACTATTATCTAAAAATAATCAAGTTATTAATGACTGGACGAAACCAAGAAATAACCCCTCACATGCGAAATTATAGAATATCCCCTTTAAGATCAAACAATTCCATCGAATTGAGTATGATTGTATGTGTGATAGCATCTACTATACTAGGAATATCAATGAACCCGATTATTGCGATTA
+
LQLNHGJCAA;GGEDFFHGLLKNJLONSOJOJNMRSFEGHIKFKSKSJOIISIHSHPOMPLLILORNMSJPSOORMSSMRMPSOMQHCADEMLSSJFEFEHSSOMNSMLSLNSISRNSSQSSIPIFGD<89;NISMEEA99:BBCJIPGQG966IB@CCDFGMJSSMJLLLJSJINHJISISOSG@FHSOMAHFFCEFSJILHHKSMLKKHGHPJLLLJLNSSSLMPLSNSKMMLJKPNKLLRMJSJGHJOSQMJQLIJII>NJLQSJISNISNIKLLLKNNOMMSSOOSSGIIIFHLOKKILIMMKISLSPHOHHFGFGIKOIROPSLOJKSIJFPHPNJKLMKJJPOROSRLOJSMNPLLLNKLPKD<=ABAFSSSSMOSLJOLKQJOSMMKKKSPNSRJKJKSSLKKLOMSHJHHIKIGJGMMJJLKKJIQHIJQPRRQMMLLSJISINMKMMNKSKQSNSRLIOJJJIJJLKMJLMLSLIMOJKPKIKJKMISLMLGIJHNJHGGGHHILPHIIGHJKQHKJFHHLMJMHILHGGGFJFFGJGIJJIHGFGGGFHMLQIHJFJHF?><:4ISNNJSJOIJHJSPMFGGKGIGJGSKLOLIIGNCGFLGA><==<)))(++()/7'>HFMKKJMMFEIKKKJJJMJHJKJNKSJJIILIIDGHJJID<=:>3/0ACFFPJJMKKMDJNSSQJIHCDF?@00;>:;INSLNPKMKNNHSSHGE<<:8=AIIJGHIHLKINSMIPSKSSOJNKSOMMJNMRSKPPLJMLJMLOMPJSLIHGGGHGHHKQHLJSQJSIKMJKSGCB;45BEJCBBBBF?>?@AGNGSHHHIIQSLSR98888<KHIFIJKLILKLMLLMIKLKMLMKSLSR<<<<<LNHILIISLNONLKKLMSORINJQISMPSLSLPSNMMSQQJNISQKILKPPPKOOJHEDDDDLNILMHKJHHILIFFEEHLMONQSOQLJLIJGFGFEELQNKLJJKJJIJHSSOKQLLHSIJLSSJNINKLKPLSNIIJKJJB=>?JQSKNSJNIJKOLKLNMSLKKNJDIDJHGGGJGOFFHSLSLLKOJJPLSLGHFHJK=<;;9B6/@FGDDEFGIJSSPQMKLJ@;ECEGSJIHJJHHSID99KGKHHH@>?A@JHIHIKJHGNLKIKKRSNLSLKJJJNNKIJRHIGKRNJLQSLLSLLJSLSKOSEEDCEEDCBCBIGFFEGGSKGFHGFFHLJHKSJSLHIOJMMLSMOSHLHSKSSSSSSQKISQHMHGHJHIIHGDCCECFEEFKLGKQONJLQSHLLPJGQIIJHMIKHPSPGMMKNJLQKGIGEIB9:INKHCDDDGHIGKSIOIHHGEHIHCDBBCGFGFHGFFIMRHGGEGHGGIOL@@A@AA?>>?EHKHNLLLINKHFEFEGFFHJKFAABBBF
@2637_45CNXP_2
CGTACGTAAACAACTCGAAGTATGGGTCTAGCTTATTGATACGTTACGAAAACCTCATTTGAATAAATTTGGAATACATTTTATTTTTTTTATTGACAAGTACTCGTACTCAAAAAAGTTAAAAATTTTTTATTTATATATTTTTTTTGAGTACGCGTTCTTTGGACCTGGTGTATCTTGTCTTTACCATGAATGATTTTCCTTGGTTAACAATAATTGTTGTTTCCAATATCTGCTGGTTCATTAGCGGTATTTCTCCCGCATAGGGGAAATAAAGTCAATAAATGGTATACTATATGCATTTGCATCTTAGAACTTCTTCTAACGACCTACGCTTTTTGTTATAATTTTAAAATGGACGATCCATTAATTCAACTGTCCGAAGATTATAAATGGATCGATTTTTTTGATTTTTACTGGAGAATGGGAATAGATGGACTTTCTATAGGAACTATTTTACTGACGGGATTTATTACTACTTTAGCCACTTTAGCGGCTTTTCCAGTTACTCGGGATTCCCGATTTTTTCATTTCCTGATGTTAGCAATGTACAGCGGTCAAATAGGATTATTTTCTTCTCGGGATCTTCTACTTTTTTTCATCATGTGGGAATTAGAATTAATTCCCGTTTATCTACTTTTATCCATGTGGGGTCAAAGAAACGTCTGTATTCGGCTACAAAATTTATTTTGTACACGGCAGGAAGTTCTATTTTTTTATTAATAGGAGTTTTAGGTATAAGTTTATATGGTTCGAACGAACCAACATTAAATTTAGAACTCTTAGCTAATAAATCCTATCCTGTTACACTTGAAATACTATTTTATATTGGATTTCTTATTGCTTTTGCCGTCAAATTACCGATTATACCTTTACATACTTGGTTACCTGACACCCACGGTGAGGCACATTACAGTACCTGTATGCTTCTCGCTGGAATCTTATTAAAAATGGGAGCCTATGGGTTGGTTCGAATCAATATGGAATTATTACCCCACGCTCATTCTATGTTTTCTCCTTGGTTGTTGGTAGTCGGTACAATCCAAATAATTTATGCAGCTTTAACATCTCTCGGTCAACGTAATTTAAAAAAGAGAATAGCCTATTCTTCTGTATCTCATATGGGTTTTATAATTATAGGTATTAGTTCTATAACGGATCCTGGACTTAATGGAGCTATTTTACAAATAATTTCTCATGGATTTATTGGCGCTGCACTTTTTTTCTTGGCAGGAACGAGTTATGATAGAATTAGGCTTGTTTATCTTGATGAAAT
+
GEGKFGJGHKMDDDDD@@@@AKJIGFEGGD@<;:;<@BDDCC<<;62,,-/7EIGEDELJSSKNLKKMMRBAA@BJNSGMKPJDKGIKKIIFEIIJHIHIGFIGJGIGHJFLILSSSGEEBCSMNOFJHSSLSQOOMMOIGA@68@C@5555@D>====8286.BGLMIIMRRSIQRSSJPNSSSMNMKMJKIMJIJMOJNPSNLIOLLMNILSFGGHDFD?42,',++)+249888:::::;<9)(&%$$$%&'%'(//.0BDEHIIDHMJGIKGGJD>>><??9BBAA@98888ADENHJJKISJPBIB==AFGJPKPSJSHFNIKMJSSNJSSKJSRPSNLLMPLJKHJGMNLHQSIGHHGHIJJGNHNIMIPIKJNNGIIHLJSJSKRKMJLJHJJHHKMMSSSOJF@LSSKNIFGFKNJOHJKJKHJHKGJIKIIHIISOSJKKLIISISJSNLSSIJJDDEDEJMOKKLSKJFEHGFMMJIKNSLGHJJHFHIMKMSEABBBCECCCEDIGGC>054457:IHGEFMLNHIKLJJKKGIIHNKHHGGFDDFFEEDEE?????IHIOISMRPFFCDDECIIFGFGFDACB>DK?6454:;;:8;<CFFIEEFEGHGGJF))@)+CDGHEDCBDDA?>?>PBBGS=??>?65556@DEBIFGFDBCCBCBCBFISMLNJLNSNKSRKOJLSNHONLBEQMMSPSMSKNKQPSSSLSHHC=>EGJ?@JRFCGEGLILQJKSSNSSSMGHPPRSOQGLLJKJJQNOKKKJSMOKKQSIGGIFMOPKNSSMQSJMMKJSJMLMSLSIINSLMSPJSMLJMMMRLLLSKLNNNNKSOQOQSOMNLSSPSOPSJSSLSLLOSRMSLLQSRJJLJPHMSOOONQOMSKNKNSPPINSLPJSNSLPPNNSJSQSSOSMSONKLNNPKSSSSNOSOMQSSSPKSSLSPJQLRKOSSGPIRKSPJMKEDDFGRSSQLLSKSNMLSQONOSPSNQJEMKNKKHMSNMSLSLNSKLLSNSOMSONLSSSOPSSJSSJSISLSMSMMSKKKGAFGKNOISLPLJLQMOPSSPSKSSRSJJ@ABCDKKSSSHNMOKLLHHEIOIMSKIMJJHRJJMRSOMMSKNSSOPNKSMSJSJNKSNSJLPPSISSLSJ95555NKLSSSLSMKOSNLJKKLPSKSMSRNINOJGJKMA:PLQSLLKQJSNSJOHKJORSPNSSINKMSINOOS=<<MSLLSLLEDKKMJMPIGGFEAMSSISNNKMSSIKHNJMKPMJLSMSOLJGHGHIM
@2638_45CNXP_2
TACGATCGAACAACTCGAAGTATGGGTCTAGCTTATTGATACGTTACCGAAAACCTCATTTGAATAAATTTGGAATACATTTTATTTTTTTTATTGACAAGTACTCGTACTCAAAAAAGTTAAAAATTTTTTATTTATATATTTTTTTTGAGTACGCGTTCTTTTGGACCTGGTGTATCTTGTCTTTACCACGAATGATTTTCCTTGGTTAACAATAATTGTTGTTTTTCCAATATCTTATTACGTCATTAATGTTATTTCTCCCGCATAGGGGAAATAAAGTCAATAAATGGTATACTATATGCATTTGCATCTTAGAACTTCTTCTAACGACCTACGCTTTTTGTTATAATTTTAAAATGGACGATCCATTAATTCAACTGTCCGAAGATTATAAATGGATCGATTTTTTTGATTTTTACTGGAGAATGGGAATAGATGGACTTTCTATAGGAACTATTTTACTGACGGGATTTATTACTACTTTAGCCACTTTAGCGGCTTTTCCAGTTACTCGGGATTCCCGATTTTTTCATTTCCTGATGTTAGCAATGTACAGCGGTCAAATAGGATTATTTTCTTCTCGGGATCTTCTACTTTTTTTCATCATGTGGGAATTAGAATTAATTCCCGTTTTTATCTACTTTTATCCATGTGGGGTGGAAAGAAACGTCTGTATTCGGCTACAAAATTTATTTTGTACACGGCAGGAAGTTCTATTTTTTTATTAATAGGAGTTAGGTATAAGTTTATATGGTTCGAACGAACCAACATTAAATTTAGAACTCTTAGCTAATAAATCCTATCCTGTTACACTTGAAATACTATTTTATATTGGATTTCTTATTGCTTTTGCCGTCAAATCACCGATTATACCTTTACATACTTGGTTACCTGACACCCACGGTGAGGCACATTACAGTACCTGTATGCTTCTCGCTGGAATCTTATTAAAAATGGGAGCCTATGGGTTGGTTCGAATCAATATGGAATTATTACCCCACGCTCATTCTATGTTTTCTCCTTGGTTGTTGGTAGTCGGTACAATCCAAATAATTTATGCAGCTTCAACATCTCCCGGTCAACGTAATTTAAAAAAAGAGAATAGCCTATTCTTCTGTATCTCATATGGGTTTTATAATTATAGGTATTAGTTCTATAACGGATCCTGGACTTAATGGAGCTATTTTACAAATAATTTCTCATGGATTTATTGGCGCTGCACTTTTTTTCTTGGCAGGAACGAGTTATGATAGAATTAGGCTTGTTTATCTTGATGAAATGGGTGGAATGGCTATCTCCATTCCAAAAATATTTACAATGTTCACTATTTTATCGATGGCTTCCCTTGCATTGCCA
+
HKGRIMMKMNJONLKLCONKLKSA>>><<<<<CDCEEGGJJJJHHEEF@@@@AFJKAABJKSQMQILMLSRKSSMJNQSNNOLRM@LNSSSSMHIKGSMGHHHILJISHJKJIHLLSSPKOGGMSMNIHJSSQOMSLMPSIP=@CHJSSHIJLJMRNCDBCCHD2)BCEJQJPHGIOLQRSOISQKFCA?92)))),9:;<BEIGFBBGJQNSSIJJLIISKJMH=:=88=)))).))(&%&''()&'(+(*-***))*-*-.3333DECFFGFMKSJIKHHROLSSJSJLSKKKMJJPNLLPKSSKKLSSOSNSLA@@BBBDAAGGEJSIGNOKQKLSISJNKMSJKLSJJSFGGDEEHHKJLGGEIISNJLSLLLKJLJJLSKMJJJOPLQKJBFF?IJLJIOJKNLJSSSMSGDGLSF>=<=BIJLMHJJJSSSJPOJLSHKLQOSMLSQOKONIMPOSSNLQIJHEDEEGKJRSSRSLSHKIOJSQMKPKSLPOMMKHJLSKLK@AAB>>><9:978988;3:777:9C6333GHKIOMLHOLMMSRMSMNMKKILDCDC66667GGIJSSKSSSOJS>>GJIIHHINMQIJMHHKGLSJMHJDCCDDFSSSSSJGHIGKKMFHI77>8:C73017,,,+)----.2DCDHSMHSHGHHEFGGLSSLOSOKJSKISNSSSKONMKLLNRMLLOMNKOSPSIHKHLEFDJGSRIJFHCKHJRJECB:9943110/1%%&'(,89;??@@DCECFDFQSHHGGIORSKGHG=<<<<MSSMSOIJJJMSKQMNNSRGEHGKHLHFFFFBC6//3HLMLLSMPPKSSSSS?;SNQSMQISPLKLMLSNKMKIQSKRSHGGGHIJLLSSKSSSOSIRJONSILIRHDFDA@SMKNLHNPSNSOKPSSSSSNLOKLMPSMQMSJMSSLRSSNSQOIPMK98888MHHPKJMNHLHMSLKPMSISKLSPISCHGEIKJGJHFHGGC>>>>@?@@ESKKMGSLKMSLSSSSPNSPEHIGIGCC422//2:==>PRNSQPOSSSSMMSNSSJPJNSSMPLLOKPOMOSSOSOSSLOSKJMSOQMSSSQSSSSJKJKLPDBB64SIJJIHSJMOMNSSNLSSQSINSOSRSLOOOJPMRLRSSQSNSNPSSORLISNKPLNKPOJSMSPJKSSSSSRSOMSSMNSSLSSMQRSLMQKSSSONKJNKLSSOKMKOSSMLJ?<::<ONNLSKSOMLSKSQEFJAAIOKNSSMNLJLKMSILLRILPLJSSMMNOKSSSMRGOK??NKPSSMNQKMLIKJMPJJPMSJSOKOKSNSSJOLSOPSLKISJKOOSKJOSPKORMP?JJHLHHJSKKJSJISKOFOCA>>;
@2639_45CNXP_2
CGTACGTAAACAACTCGAAGTATGGGTCTAGCTTATTGATACGTTACCGAAAACCTCATTTGAATAAATTTGGAATACATTTTATTTTTTTTATTGACAAGTACTCGTACTCAAAAAAGTTAAAAATTTTTTATTTATATATTTTTTTTGAGTACGCGTTCTTTGGACCTGGTGTATCTTGTCTTTACCATGAATGATTTTCCTTGGTTAACAATAATTGTTGTTTTTCCAATATCTGCTGGTTCATTAATGTTATTTCTTCCCGCATAGGGGAAATAAAGTCAATAAATGGTATACTATATGCATTTGCATCTTAGAACTTCTTCTAACGACCTACGCTTTTTGTTATAATTTTAAAATGGACGATCCATTAATTCAACTGTCCGAAGATTATAAATGGATCGATTTTTTTGATTTTGGAGAATGGGAATAGATGGACTTTCTATAGGAACTATTTTACTGACGGGATTTATTACTACTTTAGCCACTTTAGCGGCTTTTCCAGTTACTCGGGATTCCCGATTTTTTCATTTCCTGATGTTAGCAATGTACAGCGGTCAAATAGGATTATTTTCTTCTGGGATCTTCTACTTTTTTTCATCATGTGGGAATTAGAATTAATTCCCGTTTATCTACTTTTATCCATGTGGGGTGGAAAGAAACGTCTGTATTCGGCTACAAAATTTATTTTGTACACGGCGGATTATGTTTTTATTAATAGGAGTTTTAGGTATAAGTTTATATGGTTCGAACGAACCAACATTAAATTTAGAACTCTTAGCTAATAAATCCTATCCTGTTACACTTGAAATACTATTTTATATTGGATTTCTTATTGCTTTTGCCGTCAAATTACCGATTATACCTTTACATACTTGGTTACCTGACACCCACGGTGAGGCACATTACAGTACCTGTATGCTTCTCGCTGGAATCTTATTAAAAATGGGAGCCTATGGGTTGGTTCGAATCAATATGGAATTATTCCACGCTCATTCTATGTTTTCTCCTTGGTTGTTGGTAGTCGGTACAATCCAAATAATTTATGCAGCTTTAACATCTCTCGGTCAACGTAATTTAAAAAAGAGAATAGCCTATTCTTCTGTATCTCATATGGGTTTTATAATTATAGGTATTAGTTCTATAACGGATCCTGGACTTAATGGAGCTATTTTACAAATAATTTCTCATGGATTTATT
+
NOSKHKJFGIIAAAAASKPLSLQSJSRQRRJSHFEIKSIQQSINQ;CHGFQKQINSSSRSMMMKSMKNSSIMMHKMRLSIOSQMJDSLSSSSMIJJIOPMJMKSSLJRHILNEKELSSJHHDFMKLHHJDSSQMKOSSNLHHCEEINSKOMIHPGKFDFD77;>:=JOJKIGKJSMSMSMSOSSKLEKJJPGKMKPESIROSSSLEENRJRKJKSLLOSSOSOOKIKLNSLHKSGSRKNN==>>>CBBCOLISSE999995113./BIHGHGJKJJIED===@ABCMSSFQJJKJJLMLIPOSSLRJKJSLMKSPJNSSLJSKKLROSJLOKSNNOSLPNOLSNJSNOSLLJOJLNNNNRJMMONLLJHMNKSPKRJIIJISKJKIJKMNOLLNMPMPPISSISOMLQJLLG;751-+*+,?@@@@FGKOIKSMQRLSOJROSMSRKSJSIOIJIJPNNOIJGHEEFEIOLMSMMSSNOKJILOLLIMFL@8887?@?@SJ?HGIGHGJFIJGHHGLMONJIKJNKSSPQFNKMHMHLSISJJIIIKQJSMLJJGFHIIGGMJJSIIJPNISSQPJLFE////PLLKIHHHCDELPJMQKLHJGIKILGHCGLEEIFDDDHGHSIKGEIIFGDCC=?AANEFSJIKFKGEDDCDEGGGJNSSLOKMIKJLGENJKLLJSLHIGIJNLPNSLLMKKKS..-)(((()(()))=FCCDDEHIJGKLKLJOLSPSOKLSHSRSSONLLLJRIIIQGPGLISJSNLSNKSLNMSKJKSHKLHOHGQHHSONSNSPQSIRMKIKSMIKKPKSIKJNMLJKMKKRSSSSLLNKKKSSMSSSJSSHLJGQMOKSSOOSKOSGSSKMSOSLKPIISPGQQSPMSMKKKNIJKMMLNLNOMPSOJSPNRSPLSOSKLLMQMLSLSKLJSLMLSOOJA?@<*))))+*&&&))-AGSLOIMLHFSJNJSNMSPMJQPKJRKLMKSRJKKLMSSSNIIGGHIJISJSLSSJRJOKPSMSMOKNJNSLPSNMPNPSSNQIPSNKKJNOKJIKJKNKKSLPSJNSKKSNNMSRQPSKBDCDCPSPJJFBB=<877222<AHHHJLHJHJJJNSNRSNSSONOKKSKMNMOIQSISNOIKOLOIMQPSRSSQKSNQLMKOJILLLSLIMLSMLLKNSMLLIHLMLLJQSPRHKSOLIMLSMSNSJNIISRQSNJ
@2640_45CNXP_2
CGTACGTATTTTTGGCCTAATTCTTCTTCTGGAAATCCTAGCTATTCTTAGCATGATATTCGGGAATCTCATTGCTATTACTCAAACAAGCATGAAACGTATGCTTGCATATTCGTCCATAGGTCAAATCGGATATGTAATTATTGGAATAATTGTTGGAGACTCAAATGGTGGATATGCGAGCATGATAACTTATATGCTGTTCTATATCGCCATGAATCTAGGAACTTTTGCTTGCATTATATTATTTGGTCTACGTACCGGAACTGATAACATTCGAGATTATGCAGGATTATACACAAAAGATCCTTTTTTGGCTCTCTCTTTAGCTCTATGTCTCTTATCCCTAGGAGGTCTTCCTCCACTAGCAGCTTGGAAAACTCTATTTATTCTGGTGTGGATGGCAGGCAGGCCTATATTTCTTGGTTTCAATAGGACTCCTTACGAGCGTTCTTTCTATCTACTATTATCTAAAAATAATCAAGTTATTAATGACTGGACGAAACCAAGAAATAACCCCTCACATGCGAAATTATAGAATATCCCCTTTAAGATCAAACAATTCCATCGAATTGAGTATGATTGTATGTGTGATAGCATCTACTATACTAGGAATATCAATGAACCCGATTATTGCGATTA
+
KJIIHHGIJA>3>>?IMKKLOMIKKKSMMNKRLLNQQIK?@?@BBBAB<//?HOSLSKJOHEFIFIIMRQPKGLHLOSJLLMKLLKPSQSKJIDESRSKRKILMSLOMKHLJKIGMHHDDSJQINIJHIGGKJIJIIMFCBCCCB9:CEGLLNNGE;6355555544768;:<<<<FGHEDDCCEIFKKJJHKMSIJINMLNLSLOMR:88BCDGSKJNSJSGISIMGKRMSFEJCCEFPJNKHGFFEILSSJLSJKOSJLSFGGKRSSPLKSKSLOSJROSSQLNNQMPOQCCDCDRMHGJKJOJREC>8:IFIEBFIGPGD3,)''++8,,.;<?AGFOACBCGG<777CFKFEGGDFLIIDEC/.-))%%%''6DSMLJGJ@IKLFFFFMGEGFPSJJJNKLHHMKISRSILLSMSSJJOKLJILPIINJJISKIIKKPSOOHGJKFIMISKOMKSSOLSLSJJSJJIJIIMSNMKLSMSMNPJJSMLNHJMHJPLJJFGHHJLMSSSKJSGI?>C@898888DHLHGIHJNJGEEEPKHEHJ@EE@3@EEE;;;;;43333?<>DGKJJNJFFFFEFHKHGLIHLJSIIGRHKIIGLIKGJHHKJJIOGJIJKKIGOOJKHGFHGIFINIRPEDCCDF
@2641_45CNXP_2
AATCGCAATAATCGGGTTCATTGATATTCCTAGTATAGTAGATGCTATCACACATACAATCATACTCAATTCGATGGAATTGTTTGATCTTAAAGGGGATATTCTATAATTTCGCATGTGAGGGGTTATTTCTTGGTTTCGTCCAGTCATTAATAACTTGATTATTTTTAGATAATAGTAGATAGAAAGAACGCTCGTAAGGAGTCCTATTGAAACCAAGAAATATAGGCCTGCCTGCCATCCACACCAGAATAAATAGAGTTTTCCAAAAAAACCTGCTAGTGGAGGAAGACCTCCTAGGGATAAGAGACATAGAGCTAAAGAGAGAGCCAAAAAAGGATCTTTTGTGTATAATCCTGCATAATCTCGAATGTTATCAGTTCCGGTACGTAGACCAAATAATATAATGCAAGCAAAAGTTCCTAGATTCATGGCGATATAGAACAGCATATAAGTTATCATGCTCGCATATCCACCATTTGAGTCTCCAACAATTATTCCAATAATTACATATCCGATTTGACCTATAGACAGATCCCAAGCATACGTTTCATGCTTGTTTGAGTAATAGCAATGAGATTCCCGAATATCATGCTAAGAATAGCTAGGATTTCCAGAAGAAGATGCCATTCATTTGATAAGAAATAAAAAGGAATATCGAAAATTCGAGTGGCTAAAGCTAAAGCAGCTACTTTCGAAGTAACAGAAAGAAAAGCAACGACTGGAGTGGGAGATCCTTCGTATACGTCAGGAGTCCATTGATGAAAAGGGGCTAGGGAAAGCTTGAACCCAATTCCTACAGTGATGAATATAAGCGCAATTGAAATTCCTGGGGAGTTATACATTTGTGTATTGATAAGACCATTCACTATTTCTTGAAGCTCAATCTCTCCGGATGAACCATATAGCCAAGAGAAACCATAAACCAGAATAGAAGAGCTTGCCCCACCCATGAGTAAATATTTCATAGTAGCCTCATTAGATCGTATATCTTTCTTGGTATATCCAGATAATAGGTAGGAGCATAAACTGAAACATTCTAGAGCTACAAAGATAGTTATTAAATCGTTAGCACCACATAAAAACATTCCTCCTAGAGTAGCTGTTAATATGAATAACAGAAACTCTGTTATAGCCATTTCTGTACATTCAATGTACTCTACGGATAGAGGAATACAGAGAGTTGAACATAGTAAAATAAGAAATTGAAAGATTTCGTTGAAATTGTTCGTTTGGAAATTTCCTGAAAAGCTAATCATAGGTTCTTCTCTCCATCGGAACAATAGGGCCGTTATGCTCATTACGAAACTTGTTGAAGAGATGAAATATAACCAAGGTATATCTTTTTGATCAGAGGTTAAATCGATCATCAGAAGAAGAATTAGGCCAAAAAGCTAGCATA
+
888:SSLOSMSONNNKSMSSLKRLQSLMNLLLLKSLKQMMRLMKQKKPNLIOJKOSORSMSSSOLSSMKSNMKNSSSSSQRHSJSLKJGJ:///HHKLMNGSSIKJHIMONPEEDCGMSSSMLNJPMNRKQQMJEFEFJFAAAEIGKJSSLISOSSPMSLMLSPQRNSSKMQNMJSKKSJNSSLKPMLNQQSQOPSSNLPSMNNQKSOKOMJHSKMMMNNNMSRMSMMOQPSKSOH>CHEFDJ@@DBB@BIKISROMPIMQSNIL6;12C@SSPMLSSJIL999MJNJQJMSMGJCCDIRORRSMLSRMQSMSQMGMJQPISRSNJMKMJHFDGJSMORSRMSSSOONPIOKLMOSLOSSNKLKRNSLKLMNMLMMSNMIJPLKNOSPNNJKIJGMMJPPONIKLKIHNMHHFGFIHSSSRSMSMSKKSLRSKSILHGIGJFGGGLSJMKSKMSLSMLGLIJOIJKRJKJOJRNMOLKSLSSNNSFE<<<IFLILLHJLFKKKMKMLKHHGIKNRSLMSHSIJJKRIA((('(&&%$$%%&*114)((()*-347?BGGFJHHIFGEEGDEEFEFKCCCDCHFGDEEFGJIQGHIHIJJJGFEFFFFKGGNDQJKIFFEEDJFFFEGFJGRMKIHGFFDEGFGGHFGHMIMNHHIFEEDBBABIKMHFJGFGKSSIHSLSOINLLOKSKQMHSSKEFSJOSHPKOJKJKSLSMOLLLFNLONRLSOOIOIHMJMMJSSSKLJKLLPIK88888BA3///?;<@BDHKKSLQNSRMFIFGIQKSKLKKKHOJLMHLNNNLKLIOKOSNJKNLSMIKLGIJJPKKHSLNKNMKI@HIGMHKGIJSRQJONSMIJABAABFMHKJKKLLSMKSMMSSNSGCCCCAA>5444BBA43-.MOJKIJINOOQLSNGHJKKLLMMSSNKJKKGGIPLRMMSJSLJMJMSSNIKSMSPS@SJJLRISSNOSNONNNKNHLKSJLHHL>;;;<MJJJNNSSNSSNSNKOQMOMSNKKHIJKMLNMMKJOMJLPMNGJJNJMJMQSJQKKSNSLJLOKOLISNNORSSKKSPPNOLKKKMSQSRJSJNMOORRQSHMS=999>=CHINKLLJKLLQLNKMOOMNSSMKPJSKNPSKLJLPKLSSJSLLSNNLSSKPPPSMSIQLKKKSQPJMNJLIS@A?ACA?@=D888HHFGD87777FA99;HJHCIGHISNSLEGKLKJLSLJOSMRKPOILKPCBBBBSNGMSJOJLOSMLLMLNPSMMSILKJGKKSPSSSOSKLJHDFOJHSNSKSIKSKSRLMSLHJGDGBCCCCFCCEGOOOKSPMMJLSNPLJJLKQOSJPKSSQPSNGHJSMRONMJHDCCFJOLJHIPLKKLJLIILPLHSLNJSQLSJJOGKFLIGLCJSOQKJHSLHM
@2642_45CNXP_2
ATGCTAGCAACAACTCGAAGTATGGGTCTGGAGCGTATTGCTGCGGTGCTGCAACACGTTAACTCTAACTATGACATCGACCTGTTCCGCACGCTGATCCAGGCGGTAGCGAAAGTCACTGGCGCAACCGATCTGAGCAATAAATCGCTGCGCGTAATCGCTGACCACATTCGTTCTTGTGCGTTCCTGATCGCGGATGGCGTAATGCCGTCCGACGAAAACCGTGGTTATGTACTGCGTCGTATCATTCGTCGCGCAGTGCGTCACGGTAATATGCTCGGCGCGAAAGAAACCTTCTTCTACAAACTGGTTGGTCCGCTGATCGACGTTATGGGCTCTGCGGGTGAAGACCTGAAACGCCAGCAGGCGCAGGTTGAGCAGGTGCTGAAGACTGAAGAAGAGCAGTTTGCTCGTACTCTGGAGCGCGGTCTGGCGTTGCTGGATGAAGAGCTGGCAAAACTTTCTGGTGATACGCTGGATGGTGAAACTGCTTTCCGTCTGTACGACACCTATGGCTTCCCTTGCATTGCCA
+
HSLKMJISIIKIKHMLMJHLSMMMNMJMSIKLIOGFEFIFGJ?D@@KLHKMKOJKNSJLHIMSSOINKPNMKNJSSNJKKSKSIOPPLLMRSJISNJIPSLSRMIKPMSOMOMOKSOJPKLOSSSJMOLJNNSSNNRPOOOMOSSSPNLLSFC>?BACBCMMKSSSNSKLNSOSSSKIMROKSOKJMMLSNJMSQHMNIHGHG55546C;;::+**''*,-1501BGLINSNSILSKMKS00000=<<=78832332<@@=9/---/<<=@CFEFHJHC????DDECKJSSSHNSLMKSLSMOLJKJPPKILKLJNHJIK5554576699:<<FMIHHKJKLSISOMJSKLNIGSJSSNLNSMMSILM<<;;;AAHEGMIIPJGHHHGJHB?;:;;=NGDIFSJQOKSPSSNLNOKSIHHGJIOKKJIHMOQSSNKKLLSMIHSIJHOSISSQKJBCBCDHSHHIHLOKHHGEHGHOSSPNSLMLKKSSKLJSFFJ<<JIGFDFBCB>>>=>==NFGKILIFIHGHJHHIIJ
@2643_45CNXP_2
ATACGCTAGCTTTTTGGCCTGATTATTCTTCTTGGAAATCCTAGCTATTCTTAGCATGATATTCGGGAATCTCATTGCTATTACTCAAACAAGCATGAAACATATACTAGTATTAGTCCATAGGTCAAATCGGATATGTAATTATTGGAATAATTGTTGGAGACTCAAATGGTGGATATGCGAGCATGATAACTTATATGCTGTTCTATATCGCCATGAATCTAGGAACTTTTGCTTGCATTATATTATTTGGTCTACGTACCGGAACTGATAACATTCGAGATTATGCAGGATTATACACAAAAGATCCTTTTTTGGCTCTCTCTTTAGCTCTATGTCTCTTATCCCTAGGAGGTCTTCCTCCACTAGCAGGTTTTTTGGAAAACTCTATTTATTCTCGTGTGGATGGCAGGCAGGCCTATATTTCTTGGTTTGGATAGAAAAATACTACGAGCGTTCTTTCTATCTACTATTATCTAAAAATAATCAAGTTATTAATGACTGGACGAAACCAAGAAATAACCCCTCACATGCGAAATTATAGAATATCCCTTAAGATCAAACAATTCCATCCAATTGAGTATGATTGTATGTGTGATAGCATCTACTATACTAGGAATATCAATGAACCCGATTATTGATATTCCTAGTATAGTAGATGCTATCCGCACTACAATCATACTCAATTCAATGGAATTGTTTGATCTTAAAGGGGATATTCTCATTTCGCATGTGAGGGGTTATTTCTTGGTTTCGTCCAGTCATTAATAACTTGATTATTTTTAGATAATAGTAGATAGAAAGAAATATAGGCCTGCCTGCCATCAGCACCCAGAATAAATAGAGTTTTCCAAAAAAACCTGCTAGTGGAGGAAGACCTATTAGGATAAGAGACATGAGGGTAAAAAGAAGACCAAAAAAGGATCTTTTGTGTATAATCCTGCATAATCTCGAATGTTATCAGTTCGGTACGTGTAGACCAAATAATATAATGCAAGCAAAAACATCCATGGCGATATAGAACAGCATATAAGTTATGATGCTCGCATATCCACCATTTGAGTCTCCCAACAATTATTCCAATAATTACATATCCGATTTGACCTATGGACAAATGCAAGCATACGTTTCATGCTTGTTTGAGTAATAGCAATAGTACCAATATCATGTTAAGAATAGCTAGGAATTCCAGAA
+
',('''''*//.+,-,1112,,,,''&%%'&'&%%''61...--//346544.---..//.,,,,,--1000111358<DGDA@@==>>??FHFEEBGHEJ-,,,-//%%%'&'''*./.0456BGKLJIF@AADEJSLJSSSLSSKJMKSNSQSDCCCCGHGJMOISKLSSRDEFGEGJIEDDFEMGMLJPKSSSSJSPOSSSRSPSSOSOJOGHKHLNH=<<;<EISKJSSJIJMGSKSSOJHFFFJID>@FEILSFECBB??AEFONQNLILMLPLQKLSNMSJOSKJIKSNIMSPMIKKKMNMKMEG<69896899BDCDC@?>;AGMHHFEFJHSLLNOMHSID;;;EESSSLNSLIJOLKPNRKLJLGGGSNOGGJHJKNSJHFEGH=;7..+))))220/.--5678:PISKIHIISMJFMM88545(((((((''(+*)))'&'((((@@?=BA/@@AAINSJNKSJQLLDIMSSKJMSKJILKKLLSNJKKHJKHGHH66666HSOISLLKMNPPMNKMQLLHKHIGFIHSNSLDCEFHLLLHJJGHDEEFESMSFDGDBC890-)(&&'++3355787898?@DEJHJIDFEDE?FBA@BB77544799>=>,++++:<<==:;@>>=><=>=8888;...-0.//017766;;;82///.+**+./122101&%%%%'''(+-9:;<=555558778779:;;::9665*(%%&'(112223779888661((((04777777<665688766789<>@>523./788:;=>><;;<<;=<;73.-)%&((*+010,2243201520/.,,,+++)(''(+3+,:;;;>?>???>;:993-***3CBBAAA@??=;;:;<976612---)))))*))0.+,,12641-,+)$##$%$&&*'()-,.68:?@<<<9555778888<>@BA@?@@?@>>>:::6666744443//.-*''&'()+)(&'''(),-,.00123354443342110-((((**+-34467667655559;;;>>=><;=77))(()1236778::63462233187566;:+')''())./00246777660/../0.)%$$#$%%'(())&&&'&&&&&)+5599987++++)100-,,,,110122257211,++'&$####%)*.,*++(((()2110000/.,(%$$$%)069
@2644_45CNXP_2
CGTACGTATTTTTGGCCTAATTCTTCTTCTGATGATCGATTTAACCTCTGATCAAAAAGATATACCTTGGTTATATTTCATCTCTTCAACAAGTTTCGTAATGAGCATAACGGCCCTATTGTTCCGATGGAGAGAAGAACCTATGATTAGCTTTCAGGAAATTTCCAAACGAACAATTTCAACGAAATCTTTCAATTTCTTATTTTACTATGTTCAACTCTCTGTATTCCTCTATCCGTAGAGTACATTGAATGTACAGAAATGGCTATAACAGAGTTTCTGTTATTCATACTAACAGCTACTCTATTCGGAGGAATGTTTTTATGTGGTGCTAACGATTTAATAACTATCTTTGTAGCTCTAGAATGTTTCAGTTTATGCTCCTACCTATTATCTGGATATACCAAGAAAGATATACGATCTAATGAGGCTACTATGAAATATTTACTCATGGGTGGGGCAAGCTCTTCTATTCTGGTTTATGGTTCCTCTTGGCTATATGGTTCATCCGGGGGAGAGATTGAGCTTCAAGAAATAGTGAATGGTCTTATCAATACACAAATGTATAACTCCCAGGAATTTCAATTGCGCTTATATTCATCACTGTAGGAATTGGGTTCAAGCTCCTAGCCCCTTTTCATCAATGGACTCCTGACGTATACGAAGGATCTCCCACTCCAGTCGTTGCTTTTCTTTCTGTTACTTCGAAAGTAGCTGCTTTAGCTTTAGCCACTCGAATTTTCGATATTCCTTTTTATTTCTTATCAAATGAATGGCATCTTCTTCTGGAAATCCTAGCTATTCTTAGCATGATATTCGGGAATCTCATTGCTATTACTCAAACAAGCATGAAACGTATGCTTGCATATTCGTCCATAGGTCAAATCGGATATGTAATTATTGGAATAATTGTTGGAGACTCAAATGGTGGATATGCGAGCATGATAACTTATATGCTGTTCTATATCGCCATGAATCTAGGAACTTTTGCTTGCATTATATTATTTGGTACCTACTCGTCCGGAACTGATAACATTCGAGATTATGCAGGATTATACACAAAAGATCCTTTTTGGCTCTCTCTTTAGCTCTATGTCTCTTATCCCTAGGAGGTCTTCCTCCACTAGCAGGTTTTTTGGAAAACTATATTTATTCTGGTGTGGATGGCAGGCAGGCCTATATTTCTTGGTTTCAATAGGACTCCTTACGAGCGTTCTTTCTATCTACTATTATCTAAAAATAATCAAGTTATTAATGACTGGACGAAACCAAGAAATAACCCCTCACATGCGAAATTATAGAATATCCCCTTTAAGATCAAACAATTCCATCGAATTGAGTATGATTGTATGTGTGATAGCATCTACTATACTAGGAATATCAATGAACCCGATTATTGCGATTA
+
IQLKOKMI::99GGISKKGG::HLMGIKGIGRJSOSKHILIHKKMSNNMMSOPISLLSOQKSSLRJSNLJNLIMIJPOMMKLKKJKLLIPJSSLSJHGGFNLJLILKSNKLLIRSNKOJSOSSISHJHLLKNSOMONMPMLSSSSOMKKISA??0?HGJIJIJNEDBBCGHSKLMNMJMLNRLONIQSJIIPLMLSLMJMMKILLRSEDEECJLNNKOHJIJOHOLJHMPSKSIMQNLSHKINIIMLJIHSKSLSLPBCBNNSKQJLJOOLKE:44332100.0++43222+)))*;;;<;9:0-*)+*++78MNNKINRSSSMNNSLLLQJIKIJFIIKSFNHIPOMMKOQKSOSJNSK8545AABABCE87777HLNQRMJSKSMKSLKSKSLL>>???L>===>HMMPLNMJIJIEHFIMLSLSRMKKSFFIHJLQJQMPKORLLKJOLKIMSKJKNRKLMJJIJSMSPJMNLNLSSMNKE<<;((((+5DGJHIHGHFFBA@?@AAAACGIODCBBAD,,,,-2,,.AEFJIIHMKGGGIJLLIIININIIGIJNHJMJONJHKGDA:::+<BMISNSSLHLNJC@?--...EE88888:FEGDDEDFFFGQGKHDCB;-('(''78FSC@DA>5@GJGHHHHHIILLSLONKIPLPKQMSNSLSJMJIC:;SKPHMRLSPJSMKKNJOJKF?EKNNB@ABBFPSKQIHKHGGJFLJDIJDDC@CMJ=<<;9::9:A><999512112@ESSLKKIKLMMSJKIMSNJHSKIIGKKJNSKSSSIIHOSSMESBDDNHJNRSKILHSJPLOMJONHJFFJSLJSMLLLNKLSSJSSFAAACELKSOSMJSJNJIGHIKJOPSSJLHK99999LSNPKPJKSPSSRMLHKIJJJSMJGGG2122DIQLKOOJIIJSLLIKNKINOSSLLLLHKNIHIIHHHJKSPJPSLSSSLNMIQIJPKLSMKIIHIKGIHMILPIQIJMJHJSSRSNRSJNSSLIJGEDC@<301.-,,(('&&(%&'(2334347222276...-.----,-,--855556IFDBDGNSJSH=>;9==9:::<EFEESFAABCQNSDKGGISIIJGF76637ABADININNKLPSPOSSLSMIJEA830/01>FECB<;(''&'2359;<,,,,-???>>@AASFGHPGIIIJILSMSKSLKKMMPPSJRJJJKKNOKSSQJISIFGNHJ<FS/IHGJKSJNQSOOI<<+*+1EFGFHHKHHKJOIPKJI>===---.;;;;:BACCLKHEJNLMSMSMJHSOIKGJLJOSSSNIIJJNSIFHBAC@055580//12?ABDCDDEEGHEEEBCAABFGGHGGIJFHSHSIKHFFDEEEEHIFIIFEGIGIHIHJLISIKJLIGFDDDDFGKKGEBBBCE
@2645_45CNXP_2
CGTACGTAAACAACTCGAAGTATGGGTCTAGCTTATTGATACGTTACCGAAAACCTCATTTGAATAAATTTGGAATACATTTTATTTTTTTTATTGACAAGTACTCGTACTCAAAAAAGTTAAAAATTTTTTATTTATATATTTTTTTTGAGTACGCGTTGCTTGGACCTGGTGTATCTTGTCTTTACCACGAATGATTTTCCTTGGTTAACAATAATTGTTGTTTTTCCAATATCTGCTGGTTCATTAATGTTATTTCTCCCGCATAGGGGAAATAAAGTCAATAAATGGTATACTATATGCATTTGCATCTTAGAACTTCTTCTAACGACCTACGCTTTTTGTTATAATTTTAAAATGGACGATCCATTAATTCAACTGTCCGAAGATTATAAATGGATCGATTTTTTTGATTTTTACTGGAGAATGGGAATAGATGGACTTTCTATAGGAACTATTTTACTGACGGGATTTATTACTACTTTAGCCACTTTAGCGGCTTTTCCAGTTACTCGGGATTCCCGATTTTTTCATTTCCTGATGTTAGCAATGTACAGCGGTCAAATAGGATTATTTTCTTCTCGGGATCTTCTACTTTTTTTCATCATGTGGGAATTAGAATTAATTCCCGTTTATCTACTTTTATCCATGTGGGGTAAAAGAATTTCTGTATTCGGCTACAAAATTTATTTTGTACACGGCAGGAAGTTCTATTTTTTTATTAATAGGAGTTTTAGGTATAAGTTTATATGGTTCGAACGAACCAACATTAAATTTAGAACTCTTAGCTAATAAATCCTATCCTGTTACACTTGAAATACTATTTTATATTGGATTTCTTATTGCTTTTGCCGTCAAATTACCGATTATACCTTTACATACTTGGTTACCTGACACCCACGGTGAGGCACATTACAGTACCTGTATGCTTCTCGCTGGAATCTTATTAAAAATGGGAGCCTATGGGTTGGTTCGAATCAATATGGAATTATTACCCCACGCTCATTCTATGTTTTCTCCTTGGTTGTTGGTAGTCGGTACAATCCAAATAATTTATGCAGCTTTAACATCTCTCGGTCAACGTAATTTAAAAAAGAGAATAGCCTATTCTTCTGTATCTCATATGGGTTTTATAATTATAGGTATTAGTTCTATAACGGATCCTGGACTTAATGGAGCTATTTTACAAATAATTTCTCATGGATTTATT
+
SQPKOIOJIHHHGLKKKIJLSSLJSSHNSQSOSLHJOIJJHJLLJHKLNRSOSOSSOISNLJLLSLKNHNKIHJHKSKNSKSPPNAGLSSSSKSOPJSNSKSMSJSIJJJSHEKGNSSMOLGGKLKOKJKSJOROMKPLKGE=?7AFIKIHDEEH>=998.++++,CIHIIKHLNNSKSMJMKSLPKKJMMJLKSIKOHSSSSSSIJSSNSQJSSNQHSSMNKHFBSLNLNQILSSMPLSJJGHJSSPRSPMKJKKENMIFLMKSQPMSOSMMSLG<<;::DGGOKSSSLSPJSSOOSLJIOPBCBBCIHF@?>>>HJDGPJRLMMLIPIKOMIPKSKMNLSMNNQSPPNLPSLDBBDSFKJSOIHSNPOPMSSLC87779B444>CHQJFCEGMMKOMLMGHIOJSOLSKJGFANHIHEFFGEIFGFEKISSSKLKJOHKSKNLSLPNLRSMLNPLSKIRKJNSMI??>?KKLHHJHGOJGESPBSOSMHJQLJNMJOLLMSKOKFGJQGGFFGKMFIFCBB:;CCHHRSOIKISKSQMLMHHHJQFEGFFGHKHNMJJJID@AAKLILKSLOOSLQSRED@@@>?CDCHCBBG>C<JHLKGGEGJNMIKJLSRKPKOLJJLSKSKJLSEGKJEE320/0110-7DJ@@EF=;621))))-,*&&)))->@EDIJKIHLSJLIJNSRJHMMFH?::;HH@::;::::::8889;GFKSPKKKJINIHHEHKJNRLSJQHSIIGILJIOILLSMSNGMMHIFLGLISLSMSNKNSOKJMQLKSKMSKMNIJJKKLNNSSSSRKNLSNLINIJKQGGJSLSLSLOJI?:ISKMKJJPIMONLNNNMIBDDDDDL<<<<<<<HKHMJLNLSMKKNKJSKLOORLIINQLSPLORKJKLSMLOPLONMSSLSJLMSLSSKSSHIMSPSLMSSOMKROLMMMSJSOMMLSJLLKKMQOKISOMKLMMMISJSSMPQMNPKOSHJJHOSISHSHSMHMJJGKMNINSSLLQOPPMKIPRISPLGFEC>?@IMSSLJLKRSLMSNOJLKNNKOSJJSSKNJMNJKPOOPSSPLSNSHPFEDDENIMSQRHLHHMSHFJSSMMKLHJQJLPLRJHLNSSMSQSLNJOKMNMPMSINMSRSSSHOISMOSKKLPLMSSMKQOKJIOLMNSMSOIKIHGSHGOMHMIJJJGLLSRSOJMJOINNSRSLSLIILNSJQSH
@2646_45CNXP_2
AATCGCAATAATCGGGTTCATTGATATTCCTAGTATAGTAGATGCTATCACACATACAATCATACTCAATTCGATGGAATTGTTTGATCTTAAAGGGGATATTCTATAATTTCGCATGTGAGGGGTTATTTCTTGGTTTCGTCCAGTCATTAATAACTTGATTATTTTTAGATAATAGTAGATAGAAAGAACGCTCGTAAGGAGTCCTATTGAAACCAAGAAATATAGGCCTGCCTGCCATCCACACCAGAATAAATAGAGTTTTCCAAAAAAACCTGCTAGTGGAGGAAGACCTCCTAGGGATAAGAGACATAGAGCTAAAGAGAGAGCCAAAAAAGGATCTTTTGTGTATAATCCTGCATAATCTCGAATGTTATCAGTTCCGGTACGTAGACCAAATAATATAATGCAAGCAAAAGTTCCTAGATTCATGGCGATATAGAACAGCATATAAGTTATCATGCTCGCATATCCACCATTTGAGTCTCCAACAATTATTCCAATAATTACATATCCGATTTGACCTATGGACGAATATGCAAGCATACGTTTCATGCTTGTTTGAGTAATAGCAATGAGATTCCCGAATATCATGCTAAGAATAGCTAGGATTTCCAGAAGAAGATGCCATTCATTTGATAAGAAATAAAAAGGAATATCGAAAATTCGAGTGGCTAAAGCTAAAGCAGCTACTTTCGAAGTAACAGAAAGAAAAGCAACGACTGGAGTGGGAGATCCTTCGTATACGTCAGGAGTCCATTGATGAAAAGGGGCTAGGGAAAGCTTGAACCCAATTCCTACAGTGATGAATATAAGCGCAATTGAAATTCCTGGGGAGTTATACATTTGTGTATTGATAAGACCATTCACTATTTCTTGAAGCTCAATCTCTCCCCCGGATGAACCATATAGCCAAGAGAAACCATAAACCAGAATAGAAGAGCTTGCCCCACCCATGAGTAAATATTTCATAGTAGCCTCATTAGATCGTATATCTTTCTTGGTATATCCAGATAATAGGTAGGAGCATAAACTGAAACATTCTAGAGCTACAAAGATAGTTATTAAATCGTTAGCACCACATAAAAACATTCCTCCTAGAGTAGCTGTTAATATGAATAACAGAAACTCTGTTATAGCCATTTCTGTACATTCAATGTACTCTACGGATAGAGGAATACAGAGAGTTGAACATAGTAAAATAAGAAATTGAAAGATTTCGTTGAAATTGTTCGTTTGGAAATTTCCTGAAAAGCTAATCATAGGTTCTTCTCTCCATCGGAACAATAGGGCCGTTATGCTCATTACGAAACTTGTTGAAGAGATGAAATATAACCAAGGTATATCTTTTTGATCAGAGGTTAAATCGATCATCAGAAGAAGAATTAGGCCAAAAAGCTAGCATA
+
JOILILKILJJHMMKOLLIJMLSILOSONSSOLHNKQLLRNKMKKJMIONPNOJSJKNLHOOSMKMHKKMOMQSRLJSKPISLKHGGIFM=;;<>GNJSLMSKDCC==>>HIJHLIILQPKOKKSSOKKNSIKS65567=BBBLJLKNOSJMLPLSISQPKNNMSLKJOPMSINSISJIMJMPIHKOOHIKNKSNKFHFFKOKLJNMSMKQLKSSSPJSOLSSKQMOSKSMLSSSSMS/..../EEDEIHISSPSSJSSIJOMQLS912JHJSSSJIOPMN<<=KMLMOILMSOSOOIJSMQJLINKNLLOPSSSKOLSMSLKSRKLHSKSJSINSSRNLSOOOSSSPJSOPSSIPIJKHLSNKSPSLNSPOLQNJPKINSSSLJQLKLHMSNNLNSNSMSSOSJRKLISISJINIISSSMNKMFGHPSPNSSSOLJKHNMMKLKSPJLISMSKSNMKMNIKSPSOMMSPLJPMKLSSJPSSOPLKNLMLQMMKSKSIKKKHMPKPSLQNNSOSNSJQSISOISSLJMILNSHIJGIMLMKMQKPSJKIIJNJQJISRKMIOSHJNSHJIIQPMIQGIHIHLNGE@@NONLKMIHHGIKFHJHKIGLECDEDHF<>6101;?FEEGEGIJKKJKLJLOJKHNIIJMJNNPSMMKMMSKKKGFEEGSSHMMKMNISNQIKPSKKSSSJSRQSSKLSIHHRLKNLJQMISSSSJSSSOSNKNKKSKOJOKQKHNSOQHKONNEECBABCBBBDIHGJOKIKJLKPSIOKLPNKJKSMLNNKHLIHLJKEFNMNSSLSPNLOSNSMSLSKKKKNNKNKKSJLMKKOHJSKMNSSSHKSKOSSSLSKLSSSSSSPSLMPSOROMSJPJKOSMMSQJOMSMOKF<:810,+,/0GSOGF:?==LRMMSIIIJPMJOSJSJMKPMLSQSKSNLPONPMKJNHKGMMSSMKOSSJKKLMIIGAL====AABBMSJNOKRKNKLMJSSNISSNNQSLPSKMMKSMSSLKNNRNNSMOLMLSSOOKNJSROLINKLSNMSKOSLIIJNSPSPKSLIJKISSKSRLPSSMSSSLSKMKISPMIQLJMKSJSMHSSOMSSSLSSPQLSSSOSQHHJJLKNJLMSJLSMSOJLSJLOPPRQLSOSMSMSJNHOKSPLLRSOMSLOSLLJHNNSOMQKGG@@@B:;8;;MRKKOSSSOSLKJPQSMLMMLKIMRLSKJPSSNMKJIPMKSMLOJDFF@@LKJLNHIBCBC@:EGIRSSKJLSFDGSNKSSIGHRNSLJOHJNQSONKHFONJKRIOSMMSMKOSOKIGFHHIMRLMIQSKHFDGJSSSLSKKSMIMLJJMHJGJSKRSJJLKSQLIILGOKJJSKMNSNRLIKLNJMPPPKIGGHILJKIMLFEQDABSMJSKKSPMJSMNNI;;;<JG
@2647_45CNXP_2
ATGCTAGCTTTGGCCTAATTCTTCTTCTGGAAATCCTAGCTATTCTTAGCATGATATTCGGGAATCTCATTGCTATTACTCAAACAAGCATGAAACGTATGCTTGCATATTCGTCCATAGGTCAAATCGGATATGTAATTATTGGAATAATTGTTGGAGACTCAAATGGTGGATATGCGAGCATGATAACTTATATGCTGTTCTATATCGCCATGAATCTAGGAACTTTTGCTTGCATTATATTATTTGGTCTACGTACCGGAACTGATAACATTCGAGATTATGCAGGATTATACACAAAAGATCCTTTTTTGGCTCTCTCTTTAGCTCTATGTCTCTTATCCCTAGGAGGTCTTCCTCCACTGGCCGGTTTCGAAACTCCATTTATTCTGGTGTGGATGGCAGGCAGGCCTATATTTCTTGGTTTCAATAGGACTCCTTACGAGCGTTCTTTCTATCTACTATTATCTAAAAATAATCAAGTTATTAATGACTGGACGAAACCAAGAAATAACCCCTCACATGCGAAATTATAGAATATCCCCTTTAAGATCAAACAATTCCATCGAATTGAGTATGATTGTATGTGTGATAGCATCTACTATACCAGGAATATCAATGAACCCGATTATTGCGATTA
+
02223>>?<99.567=GJINKKIHIN5556FOSKGNG111EDCFFEI<<CCGHJSSJSGEEEDJMLSJKKLIHHGIL;:::;>??GIKHSHSKLJKSSJONLSLOSLIDDC10000=B>=====FEFCDDCFCEEGGHNJGGHIGLROJQKIHGOI=CEBA@?>?CBSSLIIJGIIIF::98?AAEGFIEDFFEHJSIKQOFJHFGEECCB??@@?DB?A>A@DGDEFHSKHFE????KILISHKLNKMONSMSSSONLSLIKSLSLSMMLKJJ842255HJMHJ>===?BCDC;:997:;<@DD@@=AGECEFJKISSOOHJJGBEJSQSMJKSHONLJRNIHG?:;;<DJHFKNHGFA@=:<(((('&&'*(*++/1=CCCFSHFHRINJJSQILKRSMNJLMNHHSSJOOIMQIIH@ANNMSPJJCCB>FRLDFFFGSMSCBCCKSSSSSOCCDFGHKIJLPGDFBCBEFNSJRSHKSNSMSSSSPSNIKOIECEJHLIIJMRSJLSSNKNSLSMSOHKKKMSSMJSJLLRSSSOJKNIKQNIIH@@KMJLHRLSIHFGIQKKHPRMNRDDDGFPHLSJCBBBAKSHHSIFEFEGESMIGGSHLLIGHNKMLSSHSJHOLGFNIHLSILSNLJHHHG
@2648_45CNXP_2
TACGATCGAACAACTCGAAGTATGGGTCTAGCTTATTGATACGTTACCGAAAACCTCATTTGAATAAATTTGGAATACATTTTATTTTTTTTATTGACAAGTACTCGTACTCAAAAAAGTTAAAAATTTTTTATTTATATATTTTTTTTGAGTACGCGTTTTTTGGACCTGGTGTATCTTGTCTTTACCATGAATGATTTTCCTTGGTTAACAATAATTGTTGTTTTTCCAATATCTGCTGGTTCATTAATGTTATTTCTCCCGCATAGGGGAAATAAAGTCAATAAATGGTATACTATATGCATTTGCATCTTAGAACTTCTTCTAACGACCTACGCTTTTTGTTATAATTTTAAAATGGACGATCCATTAATTCAACTGTCCGAAGATTATAAATGGATCGATTTTTTTGATTTTTACTGGAGAATGGGAATAGATGGACTTTCTATAGGAACTATTTTACTGACGGGATTTATTACTACTTTAGCCACTTTAGCGGCTTTTCCAGTTACTCGGGATTCCCGATTTTTTCATTTCCTGATGTTAGCAATGTACAGCGGTCAAATAGGATTATTTTCTTCTCGGGATCTTCTACTTTTTTTCATCATGTGGGAATTAGAATTAATTCCCGTTTATCTACTTTTATCCATGTGGGGTGGAAAGAAACGTCTGTATTCGGCTACAAAATTTATTTTGTACACGGCAGGAAGTTCTATTTTTTTATTAATAGGAGTTTTAGGTATAAGTTTATATGGTTCGAACGAACCAACATTAAATTTAGAACTCTTAGCTAATAAATCCTATCCTGTTACACTTGAAATACTATTTTATATTGGATTTCTTATTGCTTTTGCCGTCAAATTACCGATTATACCTTTACATACTTGGTTACCTGACACCCACGGTGAGGCACATTACAGTACCTGTATGCTTCTCGCTGGAATCTTATTAAAAATGGGAGCCTATGGGTTGGTTCGAATCAATATGGAATTATTACCCCACGCTCATTCTATGTTTTCTCCTTGGTTGTTGGTAGTCGGTACAATCCAAATAATTTATGCAGCTTTAACATCTCTCGGTCAACGTAATTTAAAAAAGAGAATAGCCTATTCTTCTGTATCTCATATGGGTTTTATAATTATAGGTATTAGTTCTATAACGGATCCTGGACTTAATGGAGCTATTTTACAAATAATTTCTCATGGATTTATTTGGCACTACACTTTTTTTCTTGGCAGGAACGAGTTATGATAGAATTAGGCTTGTTTATCTTGATGAAATGGGTGGAATGGCTATCTCCATTCCAAAAATATTTACAATGTTCACTATTTTATCGATGGCTTCCCTTGCATTGCC
+
KHEGEIFIHIHIIHHSORNKOMQHCB@AAAA@=:9:OLMLKJJLQHLMLOIMNIMLMHSQLNRJKJPKNOSQMHJONMSJJSOLPCRRSSSSSGIHJHMLJLEEEDEIHGIHGCEDSOISJBCLSONGMSSSMSSKKSINHHEFGSSSSRSKSLNGDBB=4/./037BHSJLPOSNKJNSLKISOOKJECLEGEFFHEGJGELSMKJLMKLJOQJNMHLHSEKOSSSSNLMIFHOJJMKILSLPLORSPSSLJSKNOMNSNPSOISPFOJHKSLKOLLSJKIOJJNSRPRILOJIRJOLMPKRJHIMLSJJJLQKHGHHJNJSNNSOJLHHLKKNIJKJJKRKJLSLIIIIJIPMIIKLGKJIFEEFHISSORKJIILJGILLHNJKIMLKSOLLMISJKSIFHIFMMSSSMIFCJMPJIGHGJIGIHKJIKPMHFHEFFHIHHHHJLMJJJLHHHJJKSLMMSNPP0001FSPJIIIILGFDFLHJSLKHHSOKJPEGFEGJSIH::;<@?@@?@DBCDCDGCDCEFSSSLEEHGMRIFGKIHOJHHIGGHGFCCBBCCEFFGFJFHDDDGEGFIQNJLLLGEDEDEIKKSOIHKAEMSSSKQLKJJLSPSSSSSOSLSNSIIGSSEGA@?=;:>999997=A>@BK>?JLILNNSMSKNFCJPNSNLKLQSIHNFFGJIJLKJSSJNQMKNKPNSRJNOPMMDDFSHKHFAA@ACSKSSSPMLHIJLLJIISHEKPSRRNISLKSKSLSOSNLFSNSKSOFCDDFMPJOPOLKLIJMKKKKRNOIMSQMSQMLMMSSPOJPRNKQQSIMSKHQSSIPNMMESKSQOSSPSRSPSKNSSSSLLSRLJLSKSPRKPMKSNKSNJSSPLKKOOJMKLSKLIPJLRSLSSPLKQNPKLSPLMJFGIIINKSMQKJSSRNSMSOIJHMPKSQSNNQRKQSONPSNNSKNMNSSOKOOQSKNLOSQKSOSMSKORSLNSSHOKKMJKSNNRJMRSMJLNKKKSSLQONSMNSLNLJIKSLQSMSKLNSSSNSPOLIKSLIJNJLSLLKKJJHKLJSSJIJRSSKIMNLKSLRKSOSMKKHAA@JHSLLIMJKSMJKGHNSOSLEFFFEGGHGIIIMSOQSNLLSLSRKKKSSHONOSSPKRLILMHIJHIJPGKMKSMLMIGMIHMJOKKRKIRMJMJNKSJHGHHJSQSSSLKLMKMIOKKPIOHL>>>>>D32.'%&)&&(&%%%)43::=C<?>55HHIFIIFBBBBDHHHIGHHGHIFFIHHEFGHOSOONKKMJGIFKFGHHCCC@@BBBFECEIIKG:))B>@55GFMGGEEFDDEEECDEDDFFCCDGJJH53333?>???@B;@<:77755.
@2649_45CNXP_2
AATCGCAATAATCGGGTTCATTGATATTCCTAGTATAGTAGATGCTATCACACATACAATCATACTCAATTCGATGGAATTGTTTGATCTTAAAGGGGATATTCTATAATTTCGCATGTGAGGGGTTATTTCTTGGTTTCGTCCAGTCATTAATAACTTGATTATTTTTAGATAATAGTAGATAGAAAGAACGCTCGTAAGGAGTCCTATTGAAACCAAGAAATATAGGCCTGCCTGCCATCCACACCAGAATAAATAGAGTTTTCCAAAAAAACCTGCTAGTGGAGGAAGACCTCCTAGGGATAAGAGACATAGAGCTAAAGAGAGAGCCAAAAAAGGATCTTTTCTGTATAATCCTGCATAATCTCGAATGTTATCAGTTCCGGTACGTAGACCAAATAATATAATGCAAGCAAAAGTTCCTAGATTCATGGCGATATAGAACAGCATATAAGTTATCATGCTCGCATATCCACCATTTGAGTCTCCAACAATTATTCCAATAATTACATATCCGATTTGACCTATGGACGAATATGCAAGCATACGTTTCATGCTTGTTTGAGTAATAGCAATGAGATTCCCGAATATCATGCTAAGAATAGCTAGGATTTCCCAGAAGAAGATGCCATTCATTTGATAAGAAATAAAAAGGAATATCGAAAATTCGAGTGGCTAAAGCTAAAGCAGCTACTTTCGAAGTAACAGAAAGAAAAGCAACGACTGGAGTGGGAGATCCTTCGTATACGTCAGGAGTCCATTGATGAAAAGGGGCTAGGGAAAGCTTGAACCCAATTCCTACAGTGATGAATATAAGCGCAATTGAAATTCCTGGGGAGTTATACATTTGTGTATTGATAAGACCATTCACTATTTCTTGAAGCTCAATCTCTCCCCCGGATGAACCATATAGCCAAGAGAAACCATAAACCAGAATAGAAGAGCTTGCCCCACCCATGAGTAAATATTTCATAGTAGCCTCATTAGATCGTATATCTTTCTTGGTATATCCAGATAATAGGTAGGAGCATAAACTGAAACATTCTAGAGCTACAAAGATAGTTATTAAATCGTTAGCACCACATAAAAACATTCCTCCTAGAGTAGCTGTTAATATGAATAACAGAAACTCTGTTATAGCCATTTCTGTACATTCAATGTACTCTACGGATAGAGGAATACAGAGAGTTGAACATAGTAAAATAAGAAATTGAAAGATTTCGTTGAAATTGTTCGTTTGGAAATTTCCTGAAAAGCTAATCATAGGTTCTTCTCTCCATCGGAACAATAGGGCCGTTATGCTCATTACGAAACTTGTTGAAGAGATGAAATATAACCAAGGTATATCTTTTTGATCAGAGGTTAAATCGATCATCAGAAGAAGAATTAGGCCAAAAACGATCGTAA
+
JHLJONLMSJJISLKSQMNNOPKFSSOSJSSKSSMQSJHMJJSJFMKILOKKIKJOSKQKMJPLKMIA@@AAJISHJQMMNSFMKKEGFS?;;;CJSJQILKLIKSHJMPJKJNPJJOOMSILOKSSOLRSMLSHMPMJKNNLSNMPPLSSSMJNLRSOLSSNOPPQSPISSNLGJFHFFIOSJKMKJLMLOKPISJNNISQJJNOJSSKRMLPJSMKSKSLSMQMONNNMNMJSNOKOHSKSRKOMJMMSRJJQRSKIJILKJRNKJGHHSSPNLSLSSLSLSSSSKPSSMJQKNPLRLLOKLIMESPKLMJMLCCNMKMMIM6433355;;CESSLJKJJLIII44444KPPLKSKJIOSNSSQSLIKJJSKMJS+****CCGISJNSNNGEEEKKSOLSSRILKPHJGSHFFEKSMLNKRH,,,,,,<ELQHIHIJMPLSOQIKSOPISKLKJSLNNPMLSKSQGKSLJOILSIRSNSKQOKQNSKSJSPLMMOHSLKOJMKSHGLIIMLSJILNKISSNINKKS99997:;::?@@CHHJKNHHGNIRKMSNKNKJHNRMKHSIHQINLMRIHHKHIJHDDBCDGJOIGIKGGDCBCGFDFFGGDIJJKKAI2-,GJQSJLQJKIOSOLKSJINMSJLJROPQLIRFKSNJSSINLIIGIJMSSHLKRJJIJQLKMKSGHJQKSSLLGGMEGD>?KSSLKLJIJOKSKISMSPSMISSLNNPOMSSOJSOSPIIHLKLOMIKIJQMHNJKMJNJD=>I655333399JFIKHHHSLSMPHHI@<==>EIGIILOKOLSLNHKJIIOKIJLHKIGHFHILOPPMKJIOOILJIIKILJKMLJLJPSQQMJPLSSMSJKIJKJKSLNMIGGFGGGHFHLJNSJJIKSDCCD?A53448LKIMKMSLLJMJKNJEHJSJNSMLSLKKOSSOJIJMLGJBCA@52225...../?=5>EJISINNKMMPIGEDCCCEFIMPHGKKJJKHIFJGHGLJSHLRSSMOSMSKKNIMMMSOPMMJOSSJSNSLGHHMKSSKGJSSNMSFIHOKOSOKSLJLKQSJMPQHSSOOKMLGGDEFGHNKIMOMLKIJPSORPJJMJOOONJHHGGKJLSNKLPKPGGHHLKLNGOSSJOMRMRSPPJKKLKSJMFLSMLJHKKIIHLJLIHGSL=>>>?K>>=>>FKKIHLHJNJHFDAAMSFG?555?A:3FFSMSNSNISLSQJKEJFEGHGSSMSPPKNNILNGIHSSSNKOKLSIJNINNKLHNKJMKPKJQOMMMNOLPFN::IIOIRKGGIIIGHFNHGHKGIPHHNIKILGHMKLRSIPOKJJKQMFFFHLIQLSKIJSSSLJKLGJGJIHMSSLIGHSNGHFIIKRMS766647763(''++../9;5111<>?===ID98855557
@2650_45CNXP_2
AATCGCAATAATCGGGTTCATTGATATTCCTAGTATAGTAGATGCTATCACACATACAATCATACTCAATTCGATGGAATTGTTTGATCTAAAGGGGATATTCTATAATTTCGCATGTGAGGGGTTATTTCTTGGTTTCGTCCAGTCATTAATAACTTGATTATTTTTAGATAATAGTAGATAGAAAGAACGCTCGTAAGGAGTCCTATTGAAACCAAGAAATATAGGCCTGCCTGCCATCCACACCAGAATAAATAGAGTTTTCCAAAAAAACCTGCTAGTGGAGGAAGACCTCCTAGGGATAAGAGACATAGAGCTAAAGAGAGAGCCAAAAAAGGATCTTTTGTGTATAATCCTGCATAATCTCGAATGTTATCAGTTCCGGTACGTAGACCAAATAATATAATGCAAGCAAAAGTTCCTAGATTCATGGCGATATAGAACAGCATATAAGTTATCATGCTCGCATATCCACCATTTGAGTCTCCAACAATTATTCCAATAATTACATATCCGATTGACCTATGGACGAATATGCAAGCATACGTTTCATGCTTGTTTGAGTAATAGCAATGAGATTCCCGAATATCATGCTAAGAATAGCTAGGATTTCCAGAAGAAGATGCCATTCATTTGATAAGAAATAAAAAGGAATATCGAAAATTCGAGTGGCTAAAGCTAAAGCAGCTACTTTCGAAGTAACAGAAAGAAAAGCAACGACTGGAGTGGGAGATCCTTCGTATACGTCAGGAGTCCATTGATGAAAAGGGGCTAGGGAAAGCTTGAACCCAATTCCTACAGTGATGAATATAAGCGCAATTGAAATTCCTGGGGAGTTATACATTTGTGTATTGATAAGACCATTCACTATTTCTTTGAAGCTCAATCTCTCCCCGGATGAACCATATAGCCAAGAGAAACCATAAACCAGAATAGAAGAGCTTGCCCCACCCATGAGTAAATATTTCATAGTAGCCTCATTAGATCGTATATCTTTCTTGGTATATCCAGATAATAGGTAGGAGCATAAACTGAAACATTCTAGAGCTACAAAGATAGTTATTAAATCGTTAGCACCACATAAAAACATTCCTCCTAGAGTAGCTGTTAATATGAATAACAGAAACTCTGTTATAGCCATTTCTGTACATTCAATGTACTCTACGGATAGAGGAATACAGAGAGTTGAACATAGTAAAATAAGAAATTGAAAGATTTCGTTGAAATTGTTCGTTTGGAAATTTCCTGAAAAGCTAATCATAGGTTCTTCTCTCCATCGGAACAATAGGGCCGTTATGCTCATTACGAAACTTGTTGAAGAGATGAAATATAACCAAGGTATATCTTTTTGATCAGAGGTTAAATCGATCATCAGAAGAAGAATTAGGCCAAAAATACGTACGA
+
IKMHJGGGHMLONHIIHLQGLLONLILQLLKLSKRMMKLIJKGHHHJHKLGJIKSRLKGJIISJIKGJHFJJJIJGHMILIHJKLNPNMF334ILMMSOJSLIHIHIQJHKMKSKSSOSSNLMMSSNNPSPSSROJMJIJQLILHLISJSLKSOLJSOKKSSOJJHHEDOLKIHOJSQLPLIFGIJJLONK???>====KHGHIFE>>@@CDMHIFGEJKSPNLMOLSMNRNJNLNJKSPMKKNMHLJPILLIPNSKSGIKCBSFF@=CCCSOKIIMHIJLGIJJKJJIEGGGHJKJEJIIGGEHJKLKQKIJLNIIJJLSIIKKFFFGHLNIOSMSKJLJSSSSLNJMOKMQRLJJHHIKOKINSGE@BCEHFEC,++++HLIGHGFGEFFHFFEEGLONINSKNHLFGGEDDIFIOGGGJJHKIIJIHKIFFDCCEHGKLIGHFIGJJLLMILHHIIGHIGFFEGFGGKJIIIKMJMHILHHJGGHFGKHKSKHJJJGFJGFGIFFIGFDBB><<<<=?<<<<=?<<:88::<EA@@@>>???=;;;<?DCA?>>>?CBCDBAAAAB@?>?@CF@@@@?<;8889;EAA@@?????@BB@??>>>==>>@BBA>=>>>A<;;;;@@ACCBBBCCDCCCCDDDDFHFHNJA??>>@<:::;EHHE>===<???@ACDBBCBDCCCA?@??@C<922223A@ABABBCCDEJGGCCC?=<<<=>====><<=<=??@@>::99;<;;;;<==:;:;;>?BDCCC?DEG@A@<?98777>A>>>>>@BA=====AB????@A@@@AABCCBCBA?;8889;BCDGFGGHDCB?>=>=>@BBBBCCFFGFCBBECECDCCAA?>>AAB=;;91..,65.()@AABA@CDABAA>;+*)*;;=@A@@BBBEECCCCCDFEDEHFEHFEKIFEEEEGEFDDCCCDDCDCCB@@@?>;22//023??@EGCEDDD????>?>=>?AEEECC>;<<<?EDEGGFMMICBBAADCAA@@ABBHEEDFFB@?>=>??CCEEEEFHHGGEA@@===<<>?ACF???>>ABBBEEFFE?<;;:;>>=>AABEDDEGPDCEDA??>>@B@@>>>>>@??ACDGGFEEDFDDCBAAABAAA@>@A@@BA>>>?@CFEBA@@?ABADEDAA@??@?@?;;:;<<<==?CDAA-,,,0100../00?EBBBDCIKJHDCCCCFBBCBABBAC@<;;<>EFEHB@?>;<==>CBBFBJKEBA@@AGSKHFCBBHGGECAAB@@BAABA@BAEB=<<<>EGJFFB@@>=>??BEBCCCDFD>>>>?DHJHIHKIJHEDCCBCEFGHIEFFEFEC@??@@FEEEGIFFCFFJGECAAACAAA.---+,,,,(((23=BAGEDCCAA@?A>CHGG@???<;;
@2651_45CNXP_2
GGCAATGCAAGGGAAGCCATCGATAAAATAGTGAACATTGTAAATATTTTTGGAATGGAGATAGCCATTCCACCCATTTCATCAAGATAAACAAGCCTAATTCTATCATAACTCGTTCCTGCCAAGAAAAAAAGTGCAGCGCCAATAAATCCATGAGAAATTATTTGTAAAATAGCTCCATTAAGTCCAGGATCCGTTATAGAACTAATACCTATAATTATAAAACCCATATGAGATACAGAAGAATAGGCTATTCTCTTTTTTAAATTACGTTGACCGAGAGATGTTAAAGCTGCATAAATTATTTGGATTGTACCGACTACCAACAACCAAGGAGAAAACATAGAATGAGCGTGGGGTAATAATTCCATATTGATTCGAACCAACCCATAGGCTCCCATTTTTAATAAGATTCCAGCGAGAAGCATACAGGTACTGTAATGTGCCTCACCGTGGGTGTCAGGTAACCAAGTATGTAAAGGTATAATCGGTAATTTGACGGCAAAAGCAATAAGAAATCCAATATAAAATATCATATTTCAAGTGTAACAGGATAGGATTTATTAGCTAAGAGTTCTAAATTTAATGTTGGTTCGTTCGAACCATATAAACTTATACCTAAAACTCCTATTAATAAAAAAATAGAACTTCCTGCCGTGTACAAAATAAATTTTGTAGCCGAATACAGACGTTTCTTTCCACCCCACATGGATAAAAGTAGATAAACGGGAATTAATTCTAATTCCCACATGATGAAAAAAAGTAGAAGATCCCGAGAAGAAAATAATCCTATTTGACCGCTGTACATTGCTAACATCAGGAAATGAAAAAATCGGGAATCCCGAGTAACTGGAAAAGCCGCTAAAGTGGCTAAAGTAGTAATAAATCCCGTCAGTAAAATAGTTCCTATAGAAAGTCCATCTATTCCCATTCTCCAGTAAAAATCAAAAAAATCGATCCATTTATAATCTTCGGACAGTTGAATTAATGGATCGTCCATTTTAAAATTATAACAAAAAGCGTAGGTCGTTAGAAGAAGTTCTAAGATGCAAATGCATATAGTATACCATTTATTGACTTTATTTCCCCTATGCGGGAGAAATAACATTAATGAACCAGCAGATATTGGAAAAACAACAATTATTGTTAACCAAGGAAAATCATTCATGGTAAAGACAAGATACACCAGGTCCAAAGAACGCGTACTCAAAAAAAATATATAAATAAAAAATTTTTAACTTTTTTGAGTACGAGTACTTGTCAATAAAAAAAATAAAATGTATTCCAAATTTATTCAAATGAGGTTTTCCTTGGTTAACAATAATTGTTGTTTTTCCAATATCTGCTGGTTCATTTGATGTTCTCCCGCATAGGGGAAATAAAGTCAATAAATGGTATACTATATGCATACATGTTCAAACTTCTTCTAACGACCTACGCTTTTTGTTATAATTTTAAAATGGACGATCCATTAATCGAACTGTCCGAAGATTATAAATGGATCTGATTTTTATTGGAGAATGGGAATAGATGGACTTTCTATAGGAACTATTTTACTGACGGGATTTATTACTACTTTAGCCACTTTAGCGGCTTTTCCAGGGATTCCCATTTTCCTTCCTGATGTTAGCAATGTACAGCGGTCAAATAGGATTATTTTCTTCTCGGGATCTTCTCCTTTTTTCATCATGTGGGAATTAGAATTAATTCCCGTTTATCTACTTTATCCATGTGGGGTGGAAAGAAACGTCTGTATTCGGCTACAAAATTTATTTTGTACACGGCAGGAAGTTCTATTTTTTTATTAATAGGAGTTTTAGGTATAAGTTTATATGGTTCGAACGAACCAACATTAAATTTAGAACTCTTAGCTAATAAATCCTATCCTGTTACACTTGAAATACTATTTTATATTGGATTTCTTATTGCTTTTGCCGTCAAATTACCGATTATACCTTTACATACTTGGTTACCTGACACCCACGGTGAGGCACATTACAGTACCTGTATGCTTCTCGCTGGAATCTTATTAAAAATGGGAGCCTATGGGTTGGTTCGAATCAATATGGAATTATTACCCCACGCCTCATTCTATGTTTTTCTATTTGGTTGTTGGTAGTCGGTACAATCCAAATAATTTATGCAGCTTTAACATATTTCTCGGTCAACGTAATTTAAAAAAGAGAATAGCCTATTCTTTATCTCATATGGGTTTTATAATTATAGGTATTAGTTCTATAACGGATCCTGGACTTAATGGAGCTATTTTACAAATAATTTCTCATGGATTTATTGGCGCTGCACTTTTTTCTTGGCAGGAACGAGTTATGATAGAATTAGGCTTGTTTATCTTGATGAAATGGGTGGAATGGCTATCTCCATTCCAAAAATATTTACAATGTTCACTATTTTATCGATGGCTTCCCTTGCATTGCCA
+
DDFMSQSKNSLKSSONSSOPMOLMKSSSLMJSKKQKSSNOJHIIHJKJQSSSKNKNKSKRSMNLOOSLLOISLSGBMI?;=@?@AABDEHNSKQILHIILPKSMLSRMLMSOSLSSMMSJQRPNSLIEIJKSSOSOPLNSSNLPSNNOOOSPINJJLMSMSMH00000ORQQROSSKNSKLPKJSLSSPSNOSMSPKJMJQNLKRSOLRLSNLPSORSOQSSNPMNNJLSNSOLSMSLORMRSNSPIRSMISJJE??<>@9;9DCPMMPRLONMNNSSKJNSOISLKPSSSMQLQSMSOSSMSSOSSSORNRMNMSMSNSKHKN@CEEHNSJIOOMLPSPSQMSLMPKSKSNONQKIMOSJRLSSSSKSJQJKG>>>==>???ASSINJKKSOSSJJJHGGIQSSMNSLJOOKNKHLNMIEGIHB@?>=@<<=HPSSIMLKSJSQSSJMSKQKSOMSMKHPFSLHMQSPJSLSMSOKSMLMMNMNNLIKLJSOJJMGFIHDGFINMLSSJJSMOKJIKIHGDDCCCEBB@>:.%%%%%(+*+39;ACGKPGFBABBBDDKSPMKNOJSIHNKIFJLKJJJPSSLNIPSJS888774442010057822000OJMHRJJLMGIIMJRNIHNLQNNJLJKPSSPNLGJHHMMMILJGIFJFIIHFGIKEJOJJJKONOHJHLHLMMIIHEFDCDEEKMQGBCFFHFGEMHJGDEECDEIHFILJKLSLSMMHILQLKSJKJIGKIIJIPIGJIJLSGGECGLLHD@CGHGGPSKJC>>CBDMNRSRLILKIJSLGIKFHGLIHIKIJMSNSLJKJLIKMRLSILLQSJKJLKJIKKIMLILOSIHGGGHJIMKILHIJKMSSLHSJLMJQIKSSJLNGCCCCDEOJSSRLLMGFQFFESKKLIKJFGJLJKSPLJSSOLISMSSF?>>>DIBBNKKSSMROJSPLJKEAEGEFD?<<=B=76667KQNJFIIKKJJQPMJIFE32325FNOA@@=86656-/FPRIOGQKLSNPLQNJJLSMKSJHINLISISMFFEBDSA<<<=EEDIKHLJIIHIFIIHJJNMKGHJIIJKNSKSSQLSMLOJNLOSSJFGHFSIA>==>==?,,,+-,+.4--..0<>ADEDFGILJPILNKRMLKJNHSEKLLLKLJLLKJLSKSLSNSNIOOKLLIJOJSKRJSSAAAAABIIMOOFHGQHFSLLPLLJGIGMNKFFILLSSIMMKIGHMJKFILKKJJHSSRSSIJHJRKSOSLIIH:9999:9988A37,,::<<ACCCAAGKSLLGNIJSMNSOOSJIJHHSOGKFCCDESLLMJRSSLSPJOIHIJGGOGGJJJFKJKJJCDBBBEEGA@;::94331(%&&$%&$&)/001:;<BCDELED@AA@BBDEEECFECB@?>>=<<988:5532,'))+''%'))))8789::99:10001BC53336DGCAA>>@@??AA;777<8745****++**(()&&&&&)...66889====>9774.)('%$$%'./770+++++10//--..-(&$%%'+-/133589:;==>>>>?>@AEDDCABA<=:34;;;:<<==EDEEEBBBB?><?@0==:::9;;:73.*()*./../)+,*,)'''''11365/,)('%$$$$&&&&&',--'''''++,9>?@@DJIFD><*((((>@A>32)''')-086/..----.;A@B?>+***))----,--**,.13221-*))'120/...-,,//.--,+*,.20>?>><=<<<@B@@AAB@@ABDED??@?532002><==<?BCBDBABBB@AAGKIA==>@CB???A?=>><;@??@BBBBCCFCCCB???AA@AA@99998:989::655..///;>AA@@@=<=;430179/0.../5;:68.))*=>>>>@A@A@@@BBFLILKJLCB?@BB1==<<?BDEFIHFFEDCDFLPIJGHIKIHIGHKIGFKGCEFCCDDF<;<<<BA@@ABC?;:88211116553434488655457;876435550129:?>>>=/....:<?@CDCC5555<=<;6522339998889999:>?@AAAAAAAB?@?;965;:9942///02347889832/..&&&(()001.....5999:>@ABA@@>?=<==<==>?@CCC<;:9:968655.---,-.:===<<=>>:75420.--,,)'&&&&&,,,----)))))-/3;<=@@ADDFGIIFEAA@AAA@???:;;998865557:;988743/+++.122352224<<:<=<BABBCG=JGKCNHMIHEFFDFEJGJIHLMLLGHF??;<<@CHEBC::A@@A@A@@@AACDEEJGEGGGPLMMCDBBAEEPHIFEGEEDDBA?>;;;;;886.))))(,++*)'()+0667ADDBCCCCGEA>>10///487799331,,,,,,-1-.3/0=>CHD===9
@2652_45CNXP_2
AATCGCAATAATCGGGTTCATTGATATTCCTAGTATAGTAGATGCTATCACACATACAATCATACTCAATTCGATGGAATTGTTTGATCTTAAAGGGGATATTCTATAATTTCGCATGTGAGGGGTTATTTCTTGGTTTCGTCCAGTCATTAATAACTTGATTATTTTTAGATAATAGTAGATAGAAAGAACGCTCGTAAGGAGTCCTATTGAAACCAAGAAATATAGGCCTGCCTGCCATCCACACCAGAATAAATAGAGTTTTCCAAGAAAACCTGCTAGTGGAGGAAGACCTCCTAGGGATAAGAGACATAGAGCTAAAGAGAGAGCCAAAAAAGGATCTTTTGTGTATAATCCTGCATAATCTCGAATGTTATCAGTTCCGGTACGTAGACCAAATAATATAATGCAAGCAAAAGTTCCTAGATTCATGGCGATATAGAACAGCATATAAGTTATCATGCTCGCATATCCACCATTTGAGTCTCCAACAATTATTCCAATAATTACATATCCGATTTGACCTATGGACGAATATGCAAGCATACGTTTCATGCTTGTTTGAGTAATAGCAATGAGATTCCCGAATATCATGCTAAGAATAGCTAGGATTTCCAGAAGAAGATGCCATTCATTTGATAAGAAATAAAAAGGAATATCGAAAATTCGAGTGGCTAAAGCTAAAGCAGCTACTTTCGAAGTAACAGAAAGAAAAGCAACGACTGGAGTGGGAGATCCTTCGTATACGTCAGGAGTCCATTGATGAAAAGGGGCTAGGGAAAGCTTGAACCCAATTCCTACAGTGATGAATATAAGCGCAATTGAAATTCCTGGGGAGTTATACATTTGTGTATTGATAAGACCATTCACTATTTCTTGAAGCTCAATCTATTCCCCCGGATGAACCATATAGCCAAGAGAAACCATAAACCAGAATAGAAGAGCTTGCCCCACCCATGAGTAAATATTTCATAGTAGCCTCATTAGATCGTATATCTTTCTTGGTATATCCAGATAATAGGTAGGAGCATAAACTGAAACATTCTAGAGCTACAAAGATAGTTATTAAATCGTTAGCACCACATAAAAACATTCCTCCTAGAGTAGCTGTTAATATGAATAACAGAAACTCTGTTATAGCCATTTCTGTACATTCAATGTACTCTACGGATAGAGGAATACAGAGAGTTGAACATAGTAAAATAAGAAATTGAAAGATTTCGTTGAAATTGTTCGTTTGGAAATTTCCTGAAAAGCTAATCATAGGTTCTTCTCTCCATCGGAACAATAGGGCCGTTATGCTCATTACGAAACTTGTTGAAGAGATGAAATATAACCAAGGTATATCTTTTTGATCAGAGGTTAAATCGATCATCAGAAGAAGAATTAGGCCAAAAATACGTACGA
+
EDGIJKHSQLLSKNIJLPMRSLLSRSSSOSRJSSSSKPSOLOHIIJMSLJSOLROPKJKJMORKSMOSISJLLKKILGSSKSISJMGKHMG@???ESMRISISRMNOLSNRMOPSLJJSMORMLMKMKKSONSKEFJILFFIFHMSSSJPLLMSMLMSOJJOONNLKSLQMILSSMONSIPRLIHSJQMNORSSSNNSRSKPLSOKOSPILGFMSSSHLOMQMSOOMSNMMSSSLSNSCA@@ABRLJJJGJLKSSSSSMQOHRSOLOCBFSMSOQSNOMSL@@@KLFECDFC==>=EFKSSKOIPM@NHOOOJHMEHHJLPKLRSNKNMKMQRSLSSSPSSMSSSSSKMKLKOIOLSSNMNMNSSSSLSQLMMMMLHILLSSNSSSNMSLSONOKKSPSSNSSQOLLMKIMISOLPKLPSOOSSNFFDDEKSRNRGLFNLKJKIJOMSKLMSLNQSSKMSMMKRLLMKRSOSQNSLKMMKLSLSQMPILSSNNSSKMSONNSSPKNJKLPMKPHNJLNPMLNRNJHSILJKSIIJIQSMNSJKSSMPKPSRSSKRKSQRJSRMMJSSQNILSJNOSSOSSIHLHHRKMNLLNRMMMLJOHJMSHSPSIPMKMLRJLKHONNQSSMIQNLJSNQSIQNPLJHOKNLLNJHJSSOHMNLNO99888GIMSLKNKHJKSKJSSMQLMSMKILMGJJLSHFFKSLOJNPHFLNSRKSKSOSQDLLJMKKKOPSSSQKLGJJMSSLPJJJHNJSIJJNSQSHSHNSIGHFEDASLSHSMMSPLMKSRMIKIADCBFGIISMRKLSSMSKILNLSJMSSLKJIGGJRHQIJJSQJSNPEKIPOLLKJIMKSMQSNMSNOSOJSNKSQILLPSQKFFFFRFC>>;444>>>800000**)((/977>LSLILSLJNSSMMKNHNPSLKSPJOSSJNJOJJHPSINHKMNJJ<=>77889=<?@>C77777INPPSKJOPLOMIGMIIMKSQJQJJSOOIKKMSFCC><>?>@MKSNJLSKOMKKSNIKKQHMLLLILSNONJMIKKMIMIJMMLMSOKIIJIJOJMSSQLOSSSMINKMIJOMPONPIKMLNGDDGMSMOMLJIJKIJSLHIGHHPLOLKOILOMLMKMJJJJHHLKKIILIIOSSJKSMKIJSLRSKSFGHHRMOJSOOSJIIJFEFFGJGJHHLIED(&&'56<:55=EGGGJFGMHC?MHKLIIMMHJLNJJIKPJHIJGLKPSNOMGD=<<@?MLIKSSSLSSEEDJSKIOLSIJJFFFIHIJNJLMJFIKILJJLJILJHJLMMKOJHGGEFGEFGFHLJGEEEGLJLSJQMMNOIMIHEEFGKHOHLRLMMKKGFEFFHIJSSSSJMLQHGFGQHHFGFDDEDEEIHIFHIJJMLSJFFDECDDIHGMKLQGHJFFGF
@2653_45CNXP_2
CGTACGTATTTTTGGCCTAATTCTTCTTCTGGAAATCCTAGCTATTCTTAGCATGATATTCGGGAATCTCATTGCTATTACTCAAACAAGCATGAAACGTATGCTTGCATATTCGTCCATAGGTCAAATCGGATATGTAATTATTGGAATAATTGTTGGAGACTCAAATGGTGGATATGCGAGCATGATAACTTATATGCTGTTCTATATCGCCATGAATCTAGGAACTTTTGCTTGCATTATATTATTTGGTCTACGTACCGGAACTGATAACATTCGAGATTATGCAGGATTATACACAAAAGATCCTTTTTTTGGCTCTCTCTTTAGCTCTATGTCTCTTATCCTAGGAGGTCTTCCTCCACTAGCAGGTTTTTTTGGAAAACTCTATTTATTCTGGTGTGGATGGCAGGCAGGCCTATATTTCTTGGTTTCAATAGGACTCCTTACGAGCGTTCTTTCTATCTACTATTATCTAAAAATAATCAAGTTATTAATGACTGGACGAAACCAAGAAATAACCCCTCACATGCGAAATTATAGAATATCCCCTTTAAGATCAAACAATTCCATCGAATTGAGTATGATTGTATGTGTGATAGCATCTACTATACTAGGAATATCAATGAACCCGATTATTGCGATTA
+
9?@?98888@BACCESOHSSNJKOLOSMOSMJHJKSOSLNLMSKSJMJSIILKKIKNJJSSQJLRKIMSSKJLIKJKHMSHJ:99:<IJEDEGJFHSFLOKSNHDCBCBH?>>>>@FI>>IOKKNKLJJKLILKOPLKLNRPLPOKSMQQMKNLMIPJKSKNOMIKOSQLSKJKJIJGGHHFJIJKKLSJSSJSSLOSQOSLLMMNLKIDCMJSLQGSKSMOJOSLKRJMLS52223ASSHFGGGLMLONQPKKNJSNISPR@A@MSLSJPJLOSNSONQSSLKPSRSJSOSLMMHOOMIHJQKNPSPCFAEMKKJPNQSJMMKISJ@=?AM40LSJSSPNLNIG5,'(--.1GGHSLOMSPKGJSF>>/,,---/-8AABFIJHKIIIHMOSSSMNKKPNOSKPKSMINJJGSLSKOMSOORSPG@CLHHJLNJJJOJMSKKHKOLSJLHSJGIHIJSSSJMMSIMLILNSOJMKJKLMNMLQSOLONINMILKLJSJHKJJIIKFGHJGKJSLSLLKMMMJHKJHIIJMISKNSMMJNHJSSKKMSKLLLSMKEGSLSJIJIIKLKHJKKIJHGKIKJHEDDFFHIKIKIHGKKJPKPQNMJLKIJJNJMJSPIKHJQNMSLNJHHIJFFFEEFGHNOLKIFHII
@2654_45CNXP_2
CGTACGTAAACAACTCGAAGTATGGGTCTAGCTTATTGATACGTTACCGAAAACCTCATTTGAATAAATTTGGAATACATTTTATTTTTTTTATTGACAAGTACTCGTACTCAAAAAAGTTAAAAATTTTTTATTTATATATTTTTTTTGAGTACGCGTTCTTTGCGATCTGGTGTATCTTGTCTTTACCATGAATGATTTTCCTTGGTTAACAATAATTGTTGTTTTTCCAATATCTGCTGGTTCATTAATGTTATTTCTCCCGCATAGGGGAAATAAAGTCAATAAATGGTATACTATATGCATTTGCATCTTAGAACTTCTTCTAACGACCTACGCTTTTTGTTATAATTTTAAAATGGACGATCCATTAATTCAACTGTCCGAAGATTATAAATGGATCGATTTTTTTGATTTTTACTGGAGAATGGGAATAGATGGACTTTCTATAGGAACTATTTTACTGACGGGATTTATTACTACTTTAGCCACTTTAGCGGCTTTTCCAGTTACTCGGGACTTTACAATTTTTCATTTCCTGATGTTAGCAATGTACAGCGGTCAAATAGGATTATTTTCTTCTCGGGATCTTCTACTTTTTTTCATCATGTGGGAATTAGAATTAATTCCCGTTTATCTACTTTTATCCATGTGGGGTGGAAAGAAACGTCTGTATTCGGCTACAAAATTTATTTTGTACACGGCAGGAAGTTCTATTTTTTTATTAATAGGAGTTTTAGGTATAAGTTTATATGGTTCGAACGAACCAACATTAAATTTAGAACTCTTAGCTAATAAATCCTATCCTGTTACACTTGAAATACTATTTTATATTGGATTTCTTATTGCTTTTGCCGTCAAATTACCGATTATACCTTTACATACTTGGTTACCTGACACCCACGGTGAGGCACATTACAGTACCTGTATGCTTCTCGCTGGAATCTTATTAAAAATGGGAGCCTATGGGTTGGTTCGAATCAATATGGAATTATTACCCCACGCTCATTCTATGTTTTCTCCTTGGTTGTTGGTAGTCGGTACAATCCAAATAATTTATGCAGCTTTAACATCTCTCGGTCAACGTAATTTAAAAAAGAGAATAGCCTATTCTTCTGTATCTCATATGGGTTTTATAATTATAGGTATTAGTTCTATAACGGATCCTGGACTTAATGGAGCTATTTTACAAATAATTTCTCATGGATTTATTGGCGCTGCACTTTTTTTCTTGGCAGGAACGAGTTATGATAGAATTAGGCTTGTTTATCTTGATGAAATGGGTGGAATGGCTATCTCCATTCCAAAAATATTTACAATGTTCACTATTTTATCAAGATAAACAAGCCTAATTCTATCCATAACTTCGTTCCTGCCAAGAAAAAAAGTGCAGCACCAATAAATCCATGAGAAATTATTTGTAAAATAGCTCCATTAAGTCCAGGATCCGTTATAGAACTAATACCTATAAAACCCATATGAGATACAGAAGAATAGGCTATTCTCTTTTTTAAATATACGTTGACCGAGATGTTAAAGCTGCATAAATTATTTGGATTGTACCGACTACCAACAACCAAGGAGAAAACATAGAATGAGCGTGGGGTAATAATTCCATATTGATTCGAACCAACCCATAGGCTCCCATTTTTAATAAGATTCCAGCGAGAAGCATACAGTATGTAATGTGCCTCACCGTGGGTGTCAGGTAACCAAGTATGTAAAGGTATAATCGGTAATTTGACGGCAAAAGCAATAAGAAATCCAATATAAAATAGTATTTCAAGTGTAACAGGATAGGATTTATTAGCTAAGAGTTCTAAATTTAATGTTCGTTCGAACCATATAAACTTATACCTAAAACTCCTATTAATAAAAAAATAGAACTTGCCTCCGTGTACAAAATAAATTTTGTAGCCGAATACAGACGTTTCTTTCCACCCCACATGGATAAAAGTAGATAAACGGGAATTAATTCTAATTCCCACATGATGAAAAAAAGTAGAAGATGCCGAGAAGAAAATAATCCTATTTGACCGCTGTACATTGCTAACATCAGGAAATGAAAAATAGGAAATGCCGAGTAACTGGAAAAGCCGCTAAAGTCGCTAAGAGTAAGATAATGAGAGTCCGTCAGTAAAATAGTTCCTATAGAAAGTCCATCTATTCCCATTCTCCAGTAAAAATCAAAAAAATCGATCCATTTATAATCTTCGGACAGTTGAATTAATGGATCGTCCATTTTAAAATTATAACAAAAAGCGTAGGTCGTTAGAAGAAGTTCTAAGATGCAAATGCATATAGTATACCATTTATTGACTTTATTTCCCCTATGCGGGAGAAATAACATTAATGAACCAGCAGATATTGGAAAAACAACAATTATTGTTAACCAAGGAAAATCATTCATGGTAAAGACAAGATACACCAGATCCAAAGAACGCGTACTCAAAAAAAAATATATAAATAAAAAATTTTAACTTTTTTCAAGTACTTGTCAATAAAAAAAATAAAATGTATTCCAAATTTATTCAAATGAGGTTTTCGGTAACGTATCAATAAGCTAGACCCATACTTCGAGTTGTTTACGTACGA
+
JSSKIJLGHJLDCCCDSPJKSNSJSNKKSMKJFDCDSSOPPSKMHEILHKNSJLJLKIMSMNKMRJHJJNQIGPJJKLJIMMNJKCOQSSSKNGGBCPGGLGIGLJHJIKJIGHJOSSNFGDDKJSKGOLSOMKILLNLJJKGBBGHHD////03CD@@@5143)(&&%%%&&&2=?@AIKHHQJSSIOMIMISSJISJLNPKOKIGMJSKNOPIPOKKOROOIJKSIIOSJIJLKSRMSIKSILSJLSNSLSSKLLSSOSIMRFHPILKJMGKISHIGJMIKLSSQSPSNGGGHGKJMJJSSMOSKSHOMPJMJ@@ABJMSOJJKJKNJHGJKQNSOIPOFSLSLNJJKNSSJSMMQJHGHGIGJJHILSNQJQIHSJJKJSLJIKNSKLHFFDEJKKIJKHFEEDGAJPSE=>?AFDCBABBEDCFEEIGHNIGHGEGMPJGHLRQJOKJIJJIFHFHLRKMSPLHGEDEGGKSSMOKHORGHJBISLHJGIIGIJFFGGIJSIKIDBB@@A+('''(('&&)&&&&&EHGBACKLKHFJHHGJIHEHGJOOHJFFEBBC:9888<<<<=JLSJSSSKJJH<<93/09::99;7565@SSOOKGJIOJIGIHJMJIGFFFHJJHKLDDI?EEEDGHGEEGIILPNJHNHIIKIFEDEEFHGFHJJJFHDEDGEEHDCCBIRKIJOQJRMPKSSSMMLSSSSRMSMGSSGSSHPPILMPSSSECBILMSLPKPRSSLLNSNSMKSNSSLKSOLLGHS<988893334MSJSINLSLSOPOSSOPQKPPNSSLMSSRSSPQMSPLSSMNSOSKNQNMLIKRLKISMSSMIHSSSSPSIIRMLSKMSSOKLOSSOSRMLMSJNJSJONOSLMKPLMKIEKMKRSJ31111JLRRNKQSRNJLPPSLQSLLKQIDDCEDIKLKKLMSMQKMNSMJQIJGGILGIGKLSSSNNSJLKLSQIJSSMIMKQNOSJSLMLQLRSKNLSLJHLSPSNNSNSISLLKSKMKLLKSKSLLLSNIIJSMMNQOLIOMSSNKKMLSMKLNLMSQSMLSLRKKSMMNSJIOMSORLSQSSPMSOPQMNSKLJNNMPMMSKMOSKNSSMSSRNIRISKJIGHIIJNSRNJPQLLNSPOOKLPSQRLPNRSKNLPONLRSILSPQJIHIONLJKSLNRIJLKOKRKPSSOMKQMNKKIOLSLGHJJIKKPONNQOQSKJHMSSPSSLSSNKPILONPRJIRSSSNMLKJMLPLKMIIIJFLSSKSSILIISMKNHIIOKLLLOKGJIHSJIHGIKJSJHIGGIFFMHKJMNKKKHGJJNJLIJKOKJNNIIIHGFHJIIJFFQGIGCECFEDDBAACBD@?@AA,+++**&%$$%%%'*++,,./---,,.//532121797543,++(''''++--+-///,,,,-8;==<<;<<===<=9999991279:99::9===>==<=@>=3100132//00220.*(+-/34445::9999998532111**+5788::<<;632892.,,'&%%%(..,.11122110//..00121113344430/2212,*)))((())178:987544333./*))+)((()*'&&&''()*++,06667>@??>??@?@AAA44444>@@@DEEDFFEECEFJFEDE??>BFIGCDAAA@A?<723:34541,,+++++32111100/-(((&$$%%()),-.223379::;;<<<<<:998765554311013/----689:=>A@@@@AB@A>=<<;:;<?@>?A?=<<<??A@???=86554333344441''''(,,+))('%%%&1245679:;;;;5**)*6129:>@87777:9888:;;>???>>>>?BFFEDCCFEEDCC@AB<;99<>DGECB?<<<554**))),*,-.//02321-,,,24445788976422232110/0119862355568;;:;;<<=9;;=>>?BBCEEGC@@??AEDEA47**569;;;9323226678;99:9:886445444--,**..7;:==??>>=<>?>>>?>??=;;;51,,,,-89;<>?????@GEC<<5311333/....82100/1433:<;;::;=>==;5330/0//,))))++*)('&''''''%%$$$$$%%%().//344555545:;<?>>=;97721/,--/4401<68>::1,)((*/8DHIF=;==B<33365557656723468;@BBBEABEHJHGHIGFDDEACBDCDA?><<=?=;=?@BA?=2121223?ACCDBEFHHFEFCGKKHJJSKGEEB=4477689:=<?>>>CEDCBDDC=;;;;?FDCEDFJ?=<<<9:54134466667<@B@@??>=<<<=>999:<@BA<77...;=>>EEFFC=<=98889;<::91.--/4BCCDIIFEDCBB?@?==:8840+++,-677;@@?ABB@@:9:545513000220/10,-48<::<>><<=?=??ABCBA;<;751/01672&%%%&&''.-/300/13115>BDD=>@ECCCDDFB?::9<?B;;>6)**)*;;=@CEHF?==>?@?@@AB9985433393322223732222==ABABECBC@@;:89
@2655_45CNXP_2
ATGCTAGCTTTTTGGCCTAATTCTTCTTCTGGAAATCCTAGCTATTCTTAGCATGATATTCGGGAATCTCATTGCTATTACTCAAACAAGCATGAAACGTATGCTTGCATATTCGTCCATAGGTCAAATCGGATATGTAATTATTGGAATAATTGTTGGAGACTCAAATGGTGGATATGCGAGCATGATAACTTATATGCTGTTCTATATCGCCATGAATCTAGGAACTTTTGCTTGCATTATATTATTTGGTCTACGTACCGGAACTGATAACATTCGAGATTATGCAGGATTATACACAAAAGATCCTTTTTTGGCTCTCTCTTTAGCTCTATGTCTCTTATCCCTAGGAGGTCTTCCTCCACTAGCAGGTTTTTTTGGAAAACTCTATTTATTCTGGTGTGGATGGCAGGCAGGCCTATATTTCTTGGTTTCAATAGGACTCCTTACGAGCGTTCTTTCTATCTACTATTATCTAAAAATAATCAAGTTATTAATGACTGGACGAAACCAAGAAATAACCCCTCACATGCGAAATTATAGAATATCCCCTTTAAGATCAAACAATTCCATCGAATT
+
LNSJPKOKGENKSSSJILKDDFJSLFFG@?>?JPLHLJIIKJKMQLNLHFBCCDBHCD?=8886666668::<?BJJKLHKJKJJIJILOKMKHLLOSOQILKPKMRNISJKKJNLLJIMKIOIJHHOKPMKKIJMHLKIMMMJONKPIJNPISKJIKMKLLNNPROKHIKLJIIPNNKJIIHIJJKKHIIIKKJJPLJQGHJGJSOIMGHKGGHFFLMIJSPSILKIKFSSPKMKKMKSLSHSSRKISEEEEFSOIKMHJHHKJPQSNKSKNPJIFDEESJJSNOSSHIIJSKLIJSLOIKJMSILLSGSLLSLHID@GJ,,,,*((()HSHMGOIRNSLNLNGLOPMKIQKJLLSMSSKOSHILMKPSHFCFC@@AB8888LRSSLSLJNSPSSPRKKNKSLSSIMPSNLPKSSKMKSMOSIMLRLSMLFJDA<==HLLHKINNSLKLJHIHGIMHINMJOOLKILLIOILPGMISRMRSSSJSSSHMSIIMSKOKMKJIILJRA@@@@NINKNSMKNSSIQJIJSMILMOKJMLSLONMEFGIKSHGJGGRJGIQIMKKLJHHDIJHJIKJGFFGI
@2656_45CNXP_2
AATCGCAATAATCGGGTTCATGCTAAGATAGAGCCTTGTCCCCCGCAGGATTGATATGGGGTGTTTTCGATTTCAGATTACCGATGATTCACGACGCTTATGACGAAGAAAAAAGCACATAAACCTGGTTCAGCGACCATCGCGCTTAATAAGCGCGCCCGTCACGAATACTTTATCGAAGAAGAATTAGGCCAA
+
HHSOIKHGKHOKPSJKJJRLKHGHB3/////@@@?CDDF@C<744;;;<DCFFEGGEDCBDCDFHIJE=;;;<@HGJFHFFLGGHDDFD::64445C>>===DD21112?@RSSMPFDGFEIHHJIHFHJNNLOLIFAAAABBFIGFBDCCCCBCDBA?;:FDCCAABAACB>FCGDCBBCEFFGIKC?<:51.-
@2657_45CNXP_2
AATCGCAATAATCGGGTTCATTGATATTCCTAGTATAGTAGATGCTATCACACATACAATCATACTCAATTCGATGGAATTGTTTGATCTTAAAGGGGATATTCTATAATTTCGCATGTGAGGGGTTATTTCTTGGTTTCGTCCAGTCATTAATAACTTGATTATTTTTAGATAATAGTAGATAGAAAGAACGCTCGTAAGGAGTCCTATTGAAACCAAGAAATATAGGCCTGCCTGCCATCCACACCAGAATAAATAGAGTTTTCCAAAAAAACCTGCTAGTGGAGGAAGACCTCCTAGGGATAAGAGACATAGAGCTAAAGAGAGAGCCAAAAAAGGATCTTTTGTGTATAATCCTGCATAATCTCGAATGTTATCAGTTCCGGTACGTAGACCAAATAATATAATGCAAGCAAAAGTTCCTAGATTCATGGCGATATAGAACAGCATATAAGTTATCATGCTCGCATATCCACCATTTGAGTCTCCAACAATTATTCCAATAATTACATATCCGATTTGACCTATGGACGAATATGCAAGCATACGTTTCATGCTTGTTTGAGTAATAGCAATGAGATTCCCGAATATCATGCTAAGAATAGCTAGGATTTCCAGAAGAAGATGCCATTCATTTGATAAGAAATAAAAAGGAATATCGAAAATTCGAGTGGCTAAAGCTAAAGCAGCTACTTTCGAAGTAACAGAAAGAAAAGCAACGACTGGAGTGGGAGATCCTTCGTATACGTCAGGAGTCCATTGATGAAAAGGGGCTAGGGAAAGCTTGAACCCAATTCCTACAGTGATGAATATAAGCGCAATTGAAATTCCTGGGGAGTTATACATTTGTGTATTGATAAGACCATTCACTATTTCTTGAAGCTCAATCTCTCCCCCGGATGAACCATATAGCCAAGAGAAACCATAAACCAGAATAGAAGAGCTTGCCCCACCCATGAGTAAATATTTCATAGTAGCCTCATTAGATCGTATATCTTTCTTGGTATATCCAGATAATAGGTAGGAGCATAAACTGAAACATTCTAGAGCTACAAAGATAGTTATTAAATCGTTAGCACCACATAAAAACATTCCTCCTAGAGTAGCTGTTAATATGAATAACAGAAACTCTGTTATAGCCATTTCTGTACATTCAATGTACTCTACGGATAGAGGAATACAGAGAGTTGAACATAGTAAAATAAGAAATTGAAAGATTTCGTTGAAATTGTTCGTTTGGAAATTTCCTGAAAAGCTAATCATAGGTTCTTCTCTCCATCGGAACAATAGGGCCGTTATGCTCATTACGAAACTTGTTGAAGAGATGAAATATAACCAAGGTATATCTTTTTGATCAGAGGTTAAATCGATCATCAGAAGAAGAATTAGGCCAAAAAGCTAGCATA
+
MNRJMLISSLQSKSJKSKA8889<>??C??@AGDC@;:;;=@CCJSJKSSSSSMPQSRSSSQSORJEHLJMPKKRMKMMKKQBIKDDIDHC??@SKSMKNNSSNLOSLKLLNLJSJRNSIOKLSOSMIKJI?<7---=B?DDCFHISOSKOLOSPJPLSNLOOMJSSKOPOIQPRSQKSKSSJNLSOKMSSSNPROKIKNPKMRLMSPPNSMMQKIQGHIBED?AKNLKSNSHQOGRMOLLLJLN:996652<677GEFEED<9EGB<<FCSSONKQPSSQJSPSNSMKOSKLMNKMPOSOSOSJIMKRSJSMNSJHNMJHRHMHJECCECGFHASLSNMSMSSSNSSKSNOSSINSSRKOSMKRSLOIPLOSSSSSEECDDIGCEEDSJNKMPMLNORPQSOMSOOSSQLIMIJLJQLMMPLIJIISLINMMNNKHHISMSLSKSKMOSMKRSOSSSSNSLLSLPCBBDDNLPSSSOSNNSSQSNMSRRJIMSSJMLKIMQQJHNJKIJQPPHLPNJHQSNMKKRIJJIHGCGGJHG==1)))*)))))*(&&&&''=<>?A@GKJMIIKHSIHKIHGGGHCE?;>JPKKJFFIHFFFFFJQHILJ999:JHH5JFLHOKNMNRSJMRKKSMJSSKKOSIRKMLNLHGISQSGQKSLIGHIKISLPJJGGHILJJLKQNSLJQRSSIILIJHQPA=>KSMNNKKJKJOMJLQIKRSOKQLNSSNSGSOIKROJLHNSKSMIIJKMMLJOQMKSHAA=99<89CBCA5HHIIMLHGHKIJOSKHHNLIIFHLIJNLNJJSKMLRKKJHLJLNSNSSHJIKJNIKISNMKKKSKMLMRKIJKMOJLSOSSSSOJHIGHFKSSLIMJIMSMKJKSOSOSNPSSMSLSKKSKSJS41/666EJSJHJGHLNSLMISMIGKKNKMLLSKSSMLMMJHIJNLSJJMHFED@:;<::::<@:D?>>?=@DEOSKHKFRLHHMSMSJJNLSLSLJPMIHJKE555599FFFQOSJGJHNRJSLJQINSSSJISMPJJMJIKSDEKJOOHOEE>@?LHMIKIISJSOHJSMNSKKKLIHFGFFFMKNJRJKKKGSJSOMSSKKSKJKJNSHIJJKJLMSROSNKLQKSHLPJNKPSNSSSHLHHGEACA<<<>DKKIHOQRJKKGSMMKMJPIOOJSMJIIKSLROMQNHKJIJGGHIKKKLKMQJKMSSSOSLLQSMSHFMQIPNNJMHFIGONQLMNJFD<<<OKPEHLHPSMRLMKDLRPMNISIKQKNMISKKSMRIKJAD66IMGMLNJLLNNSOLKMIMIIMSNSSSKIJEGSIMPOMSJKLMQSIOQHOONKSNNOIMIJIPFHHHIOILSMPMMJHKJIHGFFJNKHKEEHFHLIMCCC<=@@@B@><=<?ADFDJNSHEEEEFFF
@2658_45CNXP_2
AATCGCAATAATCGGGTTCATTGATATTCCTAGTATAGTAGATGCTATCACACATACAATCATACTCAATTCGATGGAATTGTTTGATCTTAAAGGGGATATTCTATAATTTCGCATGTGAGGGGTTATTTCTTGGTTTCGTCCAGTCATTAATAACTTGATTATTTTTAGATAATAGTAGATAGAAAGAACGCTCGTAAGGAGTCCTATTGAAACCAAGAAATATAGGCCTGCCTGCCATCCACACCAGAATAAATAGAGTTTTCCAAAAAAACCTGCTAGTGGAGGAAGACCTCCTAGGGATAAGAGACATAGAGCTAAAGAGAGAGCCAAAAAAGGATCTTTTGTGTATAATCCTGCATAATCTCGAATGTTATCAGTTCCGGTACGTAGACCAAATAATATAATGCAAGCAAAAGTTCCTAGATTCATGGCGATATAGAACAGCATATAAGTTATCATGCTCGCATATCCACCATTTGAGTCTCCAACAATTATTCCAATAATTACATATCCGATTTGACCTATGGACGAATATGCAAGCATACGTTTCATGCTTGTTTGAGTAATAGCAATGAGATTCCCGAATATCATGCTAAGAATAGCTAGGATTTCCAGAAGAAGATGCCATTCATTTGATAAGAAATAAAAAGGAATATCGAAAATTCGAGTGGCTAAAGCTAAAGCAGCTACTTTCGAAGTAACAGAAAGAAAAGCAACGACTGGAGTGGGAGATCCTTCGTATACGTCAGGAGTCCATTGATGAAAAGGGGCTAGGGAAAGCTTAAACCCAATTCCTACAGTGATGAATATAAGCGCAATTGAAATTCCTGGGGAGTTATACATTTGTGTATTGATAAGACCATTCACTATTTCTTGAAGCTCAATCTCTCCCCCGGATGAACCATATAGCCAAGAGAAACCATAAACCAGAATAGAAGAGCTTGCCCCACCCATGAGTAAATATTTCATAGTAGCCTCATTAGATCGTATATCTTTCTTGGTATATCCAGATAATAGGTAGGAGCATAAACTGAAACATTCTAGAGCTACAAAGATAGTTATTAAATCGTTAGCACCACATAAAAACATTCCTCCTAGAGTAGCTGTTAATATGAATAACAGAAACTCTGTTATAGCCATTTCTGTACATTCAATGTACTCTACGGATAGAGGAATACAGAGAGTTGAACATAGTAAAATAAGAAATTGAAAGATTTCGTTGAAATTGTTCGTTTGGAAATTTCCTGAAAAGCTAATCATAGGTTCTTCTCTCCATCGGAACAATAGGGCCGTTATGCTCATTACGAAACTTGTTGAAGAGATGAAATATAACCAAGGTATATCTTTTTGATCAGAGGTTAAATCGATCATCAGAAGAAGAATTAGGCCAAAAATACGTACGA
+
MSKMNHHKIJJPMGGNOINSPKSJLLSNOKSNKSJM;::::PQISSLKOJQIIMLKMGIHHHJKIJEA@BBBIIKEGFGNSLSPNKHJIK=888BHJKRHJONNNMNSLMILMOMHONKNSSSMMOPKMJOJMMEEHGHEFIFFGIPSKSJQMOJQKSINRHLKSLSSLNSSIQIJIJSILSSMKA<LKSOMNLPLHMLKSSSSSSJONMJGINJIIILMNOSSPSKSSSFJEB>89KC<====DB@A==IIFEHIMKHIGEEEEDHB@AESSNJJKMJPKSPSOJHMSMNSLLS???LLSINSNKLSLKSSLKSLMFLGISKSNOFGKIFCILISPKMNKIKPSSLSMPQSIOGSLNJORLOSSMSQNNMQLKSMSKIKPKPRPSSKRIHE7777HMSSSLSNKLOOJSHIHIGGPSNMSLKMSKPOMLLSSRIHKHGJKKSKNOOSMSOSSSLLSLMOJSSSJSLJKSHJSQSSNKSLIIHKSPSAA@@AHGHKGKHKHILKMSSNSLNMMLMMGKSPLLHJJIJJLSKKHIJGMLKRKHJKKSKSHKMOKMSJIPMNSSSFFGHEHKHKHISSMKJNSISPPGIJJKSMLIIJGFHHLJLA@AA::;<HGF;IFJIFFINMJIJIKIGKJKNKNOKHGGGJPMMLJESONLKISNPKIHIKHPNLQLHIILHKLRLJOSOJLRIMGHFFGIKJKGHGIFFHHGGNSKIJOSJONLKKKMMKLOLSSSSKLJORSGGEAA@AFLSKLSSMNSSMKSLLJSNRNJIMKNKSLJOOJKNKROLPNLIMJFJPOSOISSJNJNSLMOOOSSPLJMKLJIGLMIKKKSKMRMMJOGQONJSSKPJNQPPSSKQJOSMOSSSSQSOKISSSSSJISSMKSKRLSSNQEEEEDMLJFIFEEESKQMSJSIKJLOMLKMQRMLMSPPKSSQMKNQLNKGOKJHIHPSPMLHHIGDDHCIJHSNQPJNSMKQSNKOSSKJLIJILSOMHSNKSKPMMHSNSKKJJKSJSJJSSMOOSKJKSLSHJKLSMSMOOSOPJNRSMLSNOPQSOSNLLSLSILMMOMLQMJRNKPSSLSMLIIIGHKIJOQSSSKBDCKPQJSELNQLQRPSSLSOMLSNOSNQQSKSSSSIOKKJKKSMKKMJNKMQLSQLIIPMNSSSSKMLSLOJMMKKJPKSMLIJHFDFGGISNMKRMRNMKSKLLMKLMGJIHKJSKNOSLSOKPLCGSISQSKSKMILKSNHBCE=3222<?CBBFNJHLOMLKNSISRMQJOSSJQHGLSSPKSSSSJKSMKHPKKMM<;;31112EEGEFNQNPLLNOJHJKJKSKPKSRMMMPJLLSMLQMQMOMOSMLOPQJLMHJSSLLSSMKPHILJLQKNIJKJSNKJKSSISIGJKKNSSNQMNJISKJJIJLNOKKQLKIO
@2659_45CNXP_2
ATCGGAACAATAGGGCCGTTATGCTCATTACGAAACTTGTTGAAGAGATGAAATATAACCAAGGTATATCTTTTTGATCAGAGGTTAAATCGATCATCAGAAGAAGAATTAGGCCAAAAAGCTAGCATA
+
JILJHINMOJMNNSOSMHOQNKOJOLIKKKJHHIHQNSSLPSNPDIHIGECDEGJSNMKKMSNJHGJGLNJKGSOKJRGLNJJFGGFKIHFDCCDELLHJIMLJSOMKIKKJMGKFGGNSLILHIJHFF
@2660_45CNXP_2
TGCTAGCAACAACTCGAAGTATAGGGTGTATAGTTTATTGATACGTTACCGAAAACCTCATTTGAATAAATTTGGAATACATTTTATTTTTTTTATTGACAAGTACTCGTACTCAAAAAAGTTAAAAATTTTTTATTTATATATTTTTTTTGAGTACGCGTTCTTTGGACCTGGTGTATCTTGTCTTTACCACGAATGATTTTCCTTGGTTAACAATAATTGTTGTTTTTCCAATATCTGCTGGTTCATTAATGTTATTTCTCCCGCATAGGGGAAATAAAGTCAATAAATGGTATACTATATGCATTTGCATCTTAGAACTTCTTCTAACGACCTACGCTTTTTGTTATAATTTTAAAATGGACGATCCATTAATTCAACTGTCCGAAGATTATAAATGGATCGATTTTTTTGATTTTTACTGGAGAATGGGAATAGATGGACTTTCTATAGGAACTATTTTACTGACGGGATTTATTACTACTTTAGCCACTTTAGCGGCTTTTCCAGTTACTCGGGATTCCCGATTTTTTCATTTCCTGATGTTAGCAATGTACAGCGGTCAAATAGGATTATTTTCTTCTCGGGATCTTCTACTTTTTTTCATCATGTGGGAATTAGAATTAATTCCCGTTTATGTACTTTTATCCATGTGGGGTGGAAAGAAACGTCTGTATTCGGCTACAAAATTTATTTTGTACACGGCAGGAAGTTCTATTTTTTTATTAATAGGAGTTTTAGGTATAAGTTTATATGGTTCGAACGAACCAACATTAAATTTAGAACTCTTAGCTAATAAATCCTATCCTGTTACACTTGAAATACTATTTTATATTGGATTTCTTATTGCTTTTGCCGTCAAATTACCGATTATACCTTTACATACTTGGTTACCTGACACCCACGGTGAGGCACATTACAGTACCTGTATGCTTCTCGCTGGAATCTTATTAAAAATGGGAGCCTATGGGTTGGTTCGAATCAATATGGAATTATTACCCCACGCTCATTCTATGTTTTCTTGGTTGTTGGTAGTCGGTACAATCCAAATAATTTATGCAGCTTTAACATCTCTCGGTCAACGTAATTTAAAAAAGAGAATAGCCTATTCTTCTGTATCTCATATGGGTTTTATAATTATAGGTATTAGTTCTATAACGGATCCTGGACTTAATGGAGCTATTTTACAAATAATTTCTCATGGATTTATTGGCGCTGCACTTTTTTTCTTGGCAGGAACGAGTTATGATAGAATTAGGCTTGTTTATCTTGATGAAATGGGTGGAATGGCTATCTCCATTCCAAAAATATTTACAATGTTCACTATTTTATCGATGGCTTCCCTTGCATTGCCA
+
%&'-2235666685'&&&&(((&&'''&%%&%'',)()*(*BEGHGGHIHKJGIMLJJKIHLLMQIQJQJQJSRILMLJQSLONKLBGHFSSSSQISJJHKGGHHHHIKLLGA@>AHKSSMMLIGMSKSELNSSLSJKIKJHGJ88/-/0HB@@ABH;;..-*+/.-.99MIJIMLSRSKLPQLJJHSKMSFIQIKMLJPMSRMQRK>>LIONKISSLKJOHISJHPMSKNSIFHLNMMPSSMRMPLMSSNMRMLOHOPSPSMSNPLMLPLJSJLRMIKMAKNIHLKIHJNNSQHIOFNKLJKISISMRMSMRNSOGHLMNLSNSMLSKLLIIOILSQMLLLQSLQJSLMSLKMSPJSPJMENIHDDCDFKSLLKKJGNMLJMJNPJHIKKJLSSKHKLLOKSLJFE<BAACD//../LJH@?>>AILJHKMLLSSSQKLLNNSHIKHSSLMLJKJOGLIKSSMJJMJHEFFDGKOQHKRJSONSI=34IIHSJJOJIIIHIGJNPNSGFHDBBCBCDDDHHIMJHHNGMISSOFHIOJLLIILIJQIGGGEGHGFFDDCBCDCAABCCGGGHGJOLKPQSSFH@>=>>CFHJGFFEEFAHSSSNGGGFFGGGKHGHHKHJIGJMKIKJFF>9:955@///-,..EBH;;;<LSNMGMMMQIQLRNSOROSMILKLMJKNISKNLJJLLHKPKNSSOPSLSLSMLMFSEFHHHIIHMJLSPSSSQSMIOKKKNPKDISLNNLNMJLKOMSSJSNSMJKROJSSLNLMLNOLJOLKQHJKKNSSSPSKNOSJSPIPLSPNNMKJLIMOSPKPLOKKLOSJKSMMMHOJSPQPOMSSPLLSQJILLOOSQSOLGLSLMOJSOQMPSSOSSSSSMPSNPNJRSPNSSMKKSPSLSSSSSLOSMJOLMKNKRKSOQSKPSSQOKSJLIKKHLMQOLQKOSSLNMSJNDMSSSKNLSIISSQOIJHJKSMLKSJONRNSLSLNILSKSJSLNOOMSROINSLNSSPNNLOLPPPSSPOONMSJJJD86:GMMOPNKONKISLPLLMSMPMLFKMLLNIIJJPRMSKNMLMSSPSQSSSSSSKJOLLSSSKLKJNOONSKSSKSMLSJLKJIHJMKQROSKOSKSLJNMPROPSMLSOLSSNSMQKKILPLRJSSMKSSKSKLNLMSRMSLSPOMNLPSMSOIRRLSLQLSQSNNKSSKMLLNRLNLSLIJKKSLLOMPOLMLJSORLJOOSSSOISKSOKSSLJNMKOKPRSSSMOSMLRLKSMISMISJSOPLQSILOKPPORMKOJOGSKH??<=1-,,,,/:BBGEIF@??::75555:;>KMHGIHJSIJSLSGEDEGJJSSIGHEDFHGKJIPKL
@2661_45CNXP_2
TACGATCGTTTTTGGCCTAATTCTTCTTCTGATGATCGATTTAACCTCTGATCAAAAAGATATACCTTGGTTATATTTCATCTCTTCAACAAGTTTCGTAATGAGCATAACGGCCCTATTGTTCCGATGGAGAGAAGAACCTATGATTAGCTTTTCAGGAAATTTCCAAACGAACAATTTCAACGAAATCTTTCAATTTCTTATTTTACTATGTTCAACTCTCTGTATTCCTCTATCCGTAGAGTACATTGAATGTACAGAAATGGCTATAACAGAGTTTCTGTTATTCATATTAACAGCTACTCTAGGAGGAATGTTTTTATGTGGTGCTAACGATTTAATAACTATCTTTGTAGCTCTAGAATGTTTCAGTTTATGCTCCTACCTATTATCTGGATATACCAAGAAAGATATACGATCTAATGAGGCTACTATGAAATATTTACTCATGGGTGGGGCAAGCTCTTCTATTCTGGTTTATGGTTTCTCTTGGCTATATGGTTCATCCGGGGGAGAGATTGAGCTTCAAGAAATAGTGAATGGTCTTATCAATACACAAATGTATAACTCCCCAGGAATTTCAATTGCGCTTATATTCATCACTGTAGGAATTGGGTTCAAGCTTTCCCTAGCCCCTTCATCAATGGACTCCTGACGTATACGAAGGATCTCCCACTCCAGTCGTTGCTTTTCTTTCTGTTACTTCGAAAGTAGCTGCTTTAGCTTTAGCCACTCGAATTTTCGATATTCCTTTTTATTTCTTATCAAATGAATGGCATCTTCTTCTGGAAATCCTAGCTATTCTTAGCATGATATTCGGGAATCTCATTGCTATTACTCAAACAAGCATGAAACGTATGCTTGCATCTCGTCCATAGGTCAAATCGGATATGTAATTATTGGAATAATTGTTGGAGACTCAAATGGTGGATATGCGAGCATGATAACTTATATGCTGTTCTATATCGCCATGAATCTAGGAACTTTTGCTTGCATTATATTATTTGGTCTACGTACCGGAACTGATAACATTCGAGATTATGCAGGATTATACACAAAAGATCCTTTTTTGGCTCTCTCTTTAGCTCTCTATGTCTCTTATCCCTAGGAGGTCTTCCTCCACTAGCAGGTTTTTTTGGAAAACTCTATTTATTCTGGTGTGGATGGCAGGCAGGCCTATATTTCTTGGTTTCAATAGGACTCCTTACGAGCGTTCTTTCTATCTACTATTATCTAAAAATAATCAAGTTATTAATGACTGGACGAAACCAAGAAATAACCCCTCACATGCGAAATTATAGAATATTCCCTTAAGATCAAACAATTCCATCGAATTGAGTATGATTGTATGTGTGATAGCATCTACTATACTAGGAATATCAATGAACCCGATTATTGCGATTA
+
JJONIIKHILSSSIIHGHJKNLPHHMSLSKLSQNSSMOGSMSOSSIOMMGQSI;::9QMLPSOKSOPSLLSSSQKSKKOIOLLNQNMOMJIINSLJJMMKMS32223GGSSKLNKRLLRLNLMPSKSRKMJPKSSSNNPNMHNPMLKPKESB6/.-.444NJLMSOSLISSKPOSJLSJSJNOHHKIKIRSSLJPNRNSJSSLKSLSNGHFHEIFDEHSPNSNSRQLKLOOSQSPSLMRJNSPNSKIJINHMJLKJSJHHF-OSNKMCKILPLKIJJHKSNPOSSMHKLLSKQMLLOKPSJISIOIJJMHSLSMOPSOKSSPNNSQSJOFIEFEGGJHILRMQOKPIIMINKNSMLKPLOSOOSNIQPLPJSSMOQSOSSOSSQINHPNIPOJSLKROSJSSMNJLKSSSMLKKNNIJLKHNNPIRHIHLKHNISJSSRONQSROSLPPNLMNSMISPOLFKJJKHSMMQSSIKSLJNQLSNSJIKMSPKMLNNLNJNOMKNSMKOSPKFKSLSPILSSJISOGIGGJHLKSPSNQJINJKJMSMSKLKMQJSJOLLGKSKNSLHIJSKLLOF?LIJJKKLLOPLSNMJSLKJSLPHJJMMJJJHSHMMIKPSOHFGIEEGFEDED4D;8345=<0....AAGGKFEEEJIHJINLGGHHHGSHOLJQQLJIHMFMJKJHJLIIIJJSSEKMMMMKHSNKNJRLKMSKMJHFFHGHIOOKMLJKINJGKKQKMNIIMJJNSPOKKQIJMLLNJGGGHFSPHJLIIGJKJKGKJJHIMLLIINHG<667CHKNLHB66DCEEFKKMMHOKHKKJGKIOKKSNJJGKILPJNJPKIMMJ@??=>B<422112.----1110,,,,,0//.0/005424DJGPIIHHIGIIJOINJMGGHLGFQGHPMLJQIPJMLJIOKIGFFFGHHHGGFEEFEEHFGFEFFJMIGNRHJEGGHHHJFIKGKKOJLFHECDCFDFIMIJCFHGSHJISSNKIIFHMSSIJGGFGGHIJHKJNGGIFGGGHGFGILNMSHSLRJJSSKKSLLLLJC<;;AAFFJGHJJFGMJKKLIFSIGHGGBBCADGCAC;773?DMF>98KFJSJRILPLGDSB@>??HPNSLLJSOSPSQSPMLLNSSGFOIKKMOLIHSSPIMQKSJSNMLQNLOSQKORQSLINLMMQMSSSQOGJSHMQNOSQMSJSSAAABDDDDPIKJQPMHHGGGGH?4230>@@BHISMLLJLMHK222SOSQNLLJJNSNLSLJJMMRLSIKSSDHKLPSLLMMKSMPRMSMNJLJHIILSRLIOMSQLH@@=;;B21191=11FQJIGMHHGGJIJMJJIIIHKSKHFKFHFHKLOHJMLHOISLILIOQLELGFJLNISLHILHGHIMKJNSKJKGJGGGGHLSNKSIKJGI
@2662_45CNXP_2
CGTACGTATTTTGGCCTAATTCTTCTTCTGGAAATCCTAGCTATTCTTAGCATGATATTCGGGAATCTCATTGCTATTACTCAAACAAGCATGAAACGTATGCTTGCATATTCGTCCATAGGTCAAATCGGATATGTAATTATTGGAATAATTGTTGGAGACTCAAATGGTGGATATGCGAGCATGATAACTTATATGCTGTTCTATATCGCCATGAATCTAGGAACTTTTGCTTGCATTATATTATTTGGTCTACGTACCGGAACTGATAACATTCGAGATTATGCAGGATTATACACAAAAGATCCTTTTTTGGCTCTCTCTTTAGCTCTATGTCTCTTATCCCTAGGAGGTCTTCCTCCACTAGCAGGTTTTTTTGGAAAACTCTATTTATTCTGGTGTGGATGGCAGGCAGGCCTATATTTCTTGGTTTCAATAGGACTCCTTACGAGCGTTCTTTCTATCTACTATTATCTAAAAATAATCAAGTTATTAATGACTGGACGAAACCAAGAAATAACCCCTCACATGCGAAATTATAGAATATCCCCTTTAAGATCAAACAATTCCATCGAATTGAGTATGATTGTATGTGTGATAGCATCTACTATACTAGGAATATCAATGAACCCGATTATTGCGATTA
+
IFGJJJLIJPLSSSLLLJNSKMJONLSRHJKOSSSISILSKIJHHIGG99GIKOORMNNMNSLJKQOOKJNPLJNKSNOMRILGLKKIJLIJGFSMKIMJNKMIFHFNGB@@@@AIJMMINLNLHHKLJHLIJKJJQLLLJOMMSISLNLLKPNPNLJHOMPIIGHQLKJFGEDJJHHGHHHHGHSNOLRNIKOSLPNMMOHOLIONLJDEIEMIHSSSHKECEEEGIESSNLSSKSJLJLPNOOLOSJOMSOOMNNQSSSDDELOIRKKQNPSSKKKGJGJPSMLMLJPJSLJJILMJHMMKRPSKNOJGJSOKJSSSORIQRSK;MHSQRPJKSNJJNJOSISME=>>HHHSRQLROOPPSNSOSKOSSGDIGKKSIKMNSMSSKSLOQOMSRNMMMKPLKPIHLNSPSLSMNSIMMOSPQLKILSOMPNKKSNIPSJJISIHEDCBBBCBCKIINPNNINNJNLSIRPKLLGHEFHSSPKSSNKQSOPKKKKOHJHJJHIJKHIJINLPNKLSSPMMSJKLKOLNOISIOQSKIKGD=<<<@=>>FJGIM?:;KRJIJMLJJHJHKSJSHIGFJLHNFEDF9::99JKSIOOIJOMLKOMPLMSSJKISHPSMKIKIHIJJKKKLPJA@@@@FGHIIGHGKFG
@2663_45CNXP_2
AATCGCAATAATCGGGTTCATTGATATTCCTAGTATAGTAGATGCTATCACACATACAATCATACTCAATTCGATGGAATTGTTTGATCTTAAAGGGGATATTCTATAATTTCGCATGTGAGGGGTTATTTCTTGGTTTCGTCCAGTCATTAATAACTTGATTATTTTTAGATAATAGTAGATAGAAAGAACGCTCGTAAGGAGTCCTATTGAAACCAAGAAATAACCCCTCACATGCGAAATTATAGAATATCCCCTTTAAGATCAAACGATTCATCGAATTGAGCTATGATTGTATGTGTGATAGCATCTATACTAGGAATATCGATGAACCCGATT
+
NNSMPOMQMKSSJHIHNHLKISNJJOKSKKSLPMMIJSKKIHHLJSLSOISOSOSSHPKOINJISPOJKJKJSPJPOJOMMIOJMSLJGG6334:EJHKHEIISJOIKNISKKMOIOSSMMJHKIKJOPLNNSLJKSMMMIKGHHGIJIJIKLKLPNPLNNNNNSPNSPOSLOJKLFEDCCHGEFFFFIJJMKSIHKNHJLOIPIMKJIHGHHIOJGFSIJLOJJMJGIGGIIPPGEECDCDFHEDDDCBBCCCDEDDDA7<:75+'&&''&&&'&'),...*%$###$&')++*,-.2;=A>>=21111122557786666555/%&%%%(''(*+24
@2664_45CNXP_2
CGTACGTATTTTTGGCCTAATTCTTCTTCTGGAAATCCTAGCTATTCTTAGCATGATATTCGGGAATCTCATTGCTATTACTCAAACAAGCATGAAACGTATGCTTGCATATTCGTCCATAGGTCAAATCGGATATGTAATTATTGGAATAATTGTTGGAGACTCAAATGGTGGATATGCGAGCATGATAACTTATATGCTGTTCTATATCGCCATGAATCTAGGAACTTTTGCTTGCATTATATTATTTGGTCTACGTACCGGAACTGATAACATTCGAGATTATGCAGGATTATACACAAAAGATCCTTTTTTGGCTCTCTCTTTAGCTCTATGTCTCTTATCCCTAGGAGGTCTTCCTCCACTAGCAGGTTTTTTTGGAAAACTCTATTTATTCTGGTGTGGATGGCAGGCAGGCCTATATTTCTTGGTTTCAATAGGACTCCTTACGAGCGTTCTTTCTATCTACTATTATCTAAAAATAATCAAGTTATTAATGACTGGACGAAACCAAGAAATAACCCCTCACATGCGAAATTATAGAATATCCCCTTTAAGATCAAACAATTCCATCGAATT
+
HEDDA>>=9754445:>@POMJLLHGHLGLEIEHRIJPHFGHPJHQHJKGHIGHHMJHEFCBBFEJSJSJINLILSJHIIFG=:<>;FIJSKSIIJKJGFEIGKILMKJMIIIIPOJJKOIHHMKPKIIIJGJJKHJHIHGMLHLOKSSKLSLGSHJKGRJPKKPGHOJJMHGGQIHGHSGHGIGLGJFHJJKLKLKSKLIONKNPMOKKNIIIHIIIIIIHGKJLJSJHNQECDDDNINNKSGHIHJJSLMSNRKSJIJLLHHRJRKQMKJRMIMRPKGEB44444@@@AESLRIMNOSIIHKNNLKOGMMKSLHGSRSSMIMJID@CIJIIJSJNOIKNINKCB;8222HIHJJNLNMJLONOK???EHA>:=?JHJIILKKNOSKNIIHMKSKSJIJHINJLQJIJIISNLKOHRLSOLJNOSLJNIIIKLMCCBCKNJHJKNIKKSFFCBAA@=:BB:FFCFFJJKPSILKJJJKJMPSNQJPNMIJPJPJJIIGFJJJLMJCB@CGGIJJIKNHJLKIG@F???JOHHJMIILMKHIIHIJLHGAC=?CF;?JFGFHNKIHGHGHNHHGIGFHF
@2665_45CNXP_2
GGCAATGCAAGGGAAGCCATCGATAAAATAGTGAACATTGTAAATATTTTTTGGAATGGAGATAGCCATTCCACCCATTTCATCAAGATAAACAAGCCTAATTCTATCATAACTCGTTCCTGCCAAGAAAAAAAGTGCAGCGCCAATAAATCCATGAGAAATTATTTGTAAAATAGCTCCATTAAGTCCAGGATCCGTTATAGAACTAATACCTATAATTATAAAACCCATATGAGATACAGAAGAATAGGCTATTCTCTTTTTTAAATTACGTTGACCGAGAGATGTTAAAGCTGCATAAATTATTTGGATTGTACCGACTACCAACAACCAAGGAGAAAACATAGAATGAGCGTGGGGTAATAATTCCATATTGATTCGAACCAACCCATAGGCTCCCATTTTTAATAAGATTCCAGCGAGAAGCATACAGGTACTGTAATGTGCCTCACCGTGGGTGTCAGGTAACCAAGTATGTAAAGGTATAATCGGTAATTTGACGGCAAAAGCAATAAGAAATCCAATATAAAATAGTATTTCAAGTGTAACAGGATAGGATTTATTAGCTAAGAGTTCTAAATTTAATGTTGGTTCGTTCGAACCATATAAACTTATACCTAAAACTCCTTTAATAAAAAAATAGAACTTCCTGCCGTGTACAAAATAAATTTTGTAGCCGAATACAGACGTTTCTTTCCACCCCACATGGATAAAAGTAGATAAACGGGAATTAATTCTAATTCCCACATGATGAAAAAAAGTAGAAGATCCCGAGAAGAAAATAATCCTATTTGACCGCTGTACATTGCTAACATCAGGAAATGAAAAAATCGGGAATCCCGAGTAACTGGAAAAGCCGCTAAAGTGGCTAAAGTAGTAATAAATCCCGTCAGTAAAATAGTTCCTATAGAAAGTCCATCTATTCCCATTCTCCAGTAAAAATCAAAAAAATCGATCCATTTATAATCTTCGGACAGTTGAATTAATGGATCGTCCATTTTAAAATTATAACAAAAAGCGTAGGTCGTTAGAAGAAGTTCTAAGATGCAAATGCATATAGTATACCATTTATTGACTTTATTTCCCCTATGCGGGAGAAATAACATTAATGAACCAGCAGATATTGGAAAAACAACAATTATTGTTAACCAAGGAAAATCATTCGTGGTAAAGACAAGATACACCAGGTCCAAAGAACGCGTACTCAAAAAAAATATATAAATAAAAAATTTTTAACTTTTTTGAGTACGAGTACTTGTCAATAAAAAAAATAAAATGTATTCCAAATTTATTCAAATGAGGTTTTCGGTAACGTATCAATAAGCTAGACCCATACTTCGAG
+
ONMMOMMMPLKSQQSOSLLJJJKSIMRKSQQSNMSOLSIKJKLMSOSES=GSNKKMSQSSNKIOSJLHGMMH8?DE9FGA45DEQNNSRKSRSOJSROSNHPMMSNKLJRSLSSNSSSQOSMJG9208;<?IJLSOJLPOLKKKKNKNNSOLSLILMIKSONNRSLNPPKQMSSNSSMKHCDRSNSHLLJSKLOLLNSJKPKSSPLLLQPSSSRSSQKNKLSLSRKMNSJLNQMLMSSSIMRPLQOOLSSSLKOSJMSJF@9DDLLKLJSSJHHEAA@::::;GDSLQSQSSMNJKHOLJSMOKKSSMOSLSSNSLMMLMLPJNKOLIKLSLKIOJPHHCDGHQIBBBBBBCDGGEB<1000@@??@<8863))**99::@@BCGGKHJIGJGKNIHHIJGCCSSSKQ==NCID@>==?HGGDKRJOOSOMKMLQMJJMKMMJKQJM=====LJLHIIIHSKQJPMNJOMNSPIHLHHHJSPRMGGEFGFHGLGILHKKREBABBEJKFH2111031///39ABDECBEFGFIFFEFFFJLKIGIGGFHEKFHIGEEEEFJQNKHGHEEFGGFHEFEIFKJKIIHLGIGGEEDCAAAA=>>=?GFDDCEK7C:556DCABBCGEGGEDRPHJSLIJISSNOIFFFFHFIJKMLLIGGNHKFGJMISNMJISSQHHGSKHNMOKJNGRQIGJMLLI?<B<<GSIHLIOJIKKJJISKQJLKOKSJNILHJSSSMJOLJGGILGJSOGGGIHKK@@@@AKIIFA<?>?KSSKSA:<OHNNMMMSQKSNMIJNKSLDBD@,+++,8;;@DHISHIILKGEFFBA><222215556AEIHLSOSOIISJOISLLKHJSSSKJLNJLQKLNILHLMLSKKINHJLPKSSJSMKKQLPIMMJPLSRNSLSA@@AAEIFFHJCJBB??966779?BKPPQPLOJILPSSRFEEIKMSSJISHLHMISLQMLNNJSSORMSMIHFGFFHGIGEGCCNHGE33332;=GIFPOKOLJOOJIGFGJOOMISJSLOJEDCEEEBA@@DCCCCCBBIIKJLJLIKQKLLSKMNJNLLKGPKSQSLLJMFBHKSSNDMJNDSMLNNIKKPJHGGCBCCHGCDHCIGEHLIS?AAA@@?1111LPMNKMJMJMKMPONSOMKKPQKSQMLQKSKMKILNPKLSMJKKRJJKGMIGOKJHKLIIJKFJGGFHFGLHHFIIGEBDHFSSPIKKIIHLGDDIGIKJKHELLHCEBBCENSGFGEFHECCECEEFFIHFFHDJFFCEFFENFJIHMLJLJIHHEHNIKJGBEFJIIHCFDFELLLPHFFGSLNFGDECFBCCB@BDDDDEDFFIILF@:2
@2666_45CNXP_2
GGCAATGCAAGGGAAGCCATCGATAAAATAGTGAACATTGTAAATATTTTTGGAATGGAGATAGCCATTCCACCCATTTCATCAAGATAAACAAGCCTAATTCTACTTCATAACTCGTTCCTGCCAAGAAAAAAAGTGCAGCGCCAATAAATCCATGAGAAATTATTTGTAAAATAGCTCCATTAAGTCCAGGATCCGTTATAGAACTAATACCTATAATTATAAAACCCATATGAGATACAGAAGAATAGGCTATTCTCTTTTTTAAATTACGTTGACCGAGAGATGTTAAAGCTGCATAAATTATTTGGATTGTACCGACTACCAACAACCAAGGAGAAAACATAGAATGAGCGTGGGGTAATAATTCCATATTGATTCGAACCAACCCATAGGCTCCCATTTTTAATAAGATTCCAGCGAGAAGCATACAGGTACTGTAATGTGCCTCACCGTGGGTGTCAGGTAACCAAGTATGTAAAGGTATAATCGGTGATTTGACGGCAAAAGCAATAAGAAATCCAATATAAAATAGTATTTCAAGTGTAACAGGATAGGATTTATTAGCTAAGAGTTCTAAATTTAATGTTGGTTCGTTCGAACCATATAAACTTATCCCATCTTAAAACTCCTATTAATAAAAAAATAGAACTTCCTGCCGTGTACAAAATAAATTTTGTAGCCGAATACAGACGTTTCTTTCCACCCCACATGGATAAAAGTAGATAAACGGGAATTAATTCTAATTCCCACATGATGAAAAAAAGTAGAAGATCCCGAGAAGAAAATAATCCTATTTGACCGCTGTACATTGCTAACATCAGGAAATGAAAAAATCGGGAATCCCGAGTAACTGGAAAAGCCGCTAGAACGCTGAGCATGCAATAAATCCCGTCAGTAAAATAGTTCCTATAGAAAGTCCATCTATTCCCATTCTCCAGTAAAAATCAAAAAAATCGATCCATTTATAATCTTCGGACAGTTGAATTAATGGATCGTCCATTTTAAAATTATAACAAAAAGCGTAGGTCGTTAGAAGAAGTTCTAAGATGCAAATGCATATAGTATACCATTTATTGACTTTATTTCCCCTATGCGGGAGAAATAACATTAATGAACCAGCAGATATTGGAAAAACAACAATTATTGTTAACCAAGGAAAATCATTCATGGTAAAGACAAGATACACCAGGTCCAAAGAACGCGTACTCAAAAAAAATATATAAATAAAAAATTTTTAACTTTTTTGAGTAGGTACTTGTCAATAAAAATAAAATGTATTCCAAATTTATATATTTTTTGAGTACGCGTTCTTTGGACCTGGTGTATCTTGTCTTTACCATGAATGATTTTCCTTGGTTAACAATAATTGTTGTTTTTCCAATATCTGTGGTTCATTAATGTTATTTCTCCCGCATAGGGGAAATAAAGTCAATAAATGGTATACTATATGCATTTGCATCTTAGAACTTCTTCTAACGACCTACGCTTTTTGTTATAATTTTAAAATGGACGATCCATTAATTCAACTGTCCGAAGATAAATGGATCGATTTTTTTGATTTTTATTGGAGAATGGGAATAGATGGACTTTCTATAGGAACTATTTTACTGACGGGATTTATTACTACTTTAGCCACTTTAGCGGCTTTTCCAGTTACTCGGGATTCCCGATTTTTTCATTTCCTGATGTTAGCAATGTACAGCGGTCAAATAGGATTATTTTCTTCTCGGATCTCTACTTTTTCATCATGTGGGAATTAGAATTAATTCCCGTTTATCTACTTTTTATCCATGTGGGGTGGAAAGAAACGTCTGTATTCGGCTACAAAATTTATTTTGTACACGGCAGGAAGTTCTATTTTTTTATTAATAGGAGTTTTAGGTATAAGTTTATATGGTTCGAACGAACCAACATTAAATTTAGAACTCTTAGCTAAATAAATCCTATCCTGTTACACTTGAAATACTATTTTATATTGGATTTCTTATTGCTTTTGCCGTCAAATCACCGATTATACCTTTACTTTCGTTGTGACACCACGGTGAGGCACATTACAGTACCTGTATGCTTCTCGCTGGAATCTTCAAAAATGGGAGCCTATGGCTGGTTGCGAATCGATATGGAATTCTACCCACGCTCATTCTATGTTTTCTCCTTGGTTGTTGGTAGTCGGTACAATCCAAATAATTTATGCAGCTTTAACATCTCTCGGTCAACGTAATTTAAAAAAGAGAATAGCCTATTCTTCTGTATCTCATATGGGTTTTATAATTATAGGTATTAGTTCTATAACGGATCCTGGACTTAATGGGGCTCTTTTACAAATAATTTCTCATGGATTTATTGGCGCTGCACTTTTTTCTTGGCAGGAACGAGTTATGATAGAATTAGGCTTGTTTATCTTGATGAAATGGGTGGAATGGCTATCTCCATTCCAAAAATATTTACAATGTTCACTATTTTATCGATGGCTTCCCTTGCATTGCCA
+
KPONJSJMMOSSSSNLSGOSNIISHNMRSPMOSSKPKJNKKKSSNRLIHSMMMSSLSNKSORSHMLOSLNMFLSJLQQNMSSIHKJJKFJJKLNNSOSKGCCBC;;=8...457B>>>>>GEHSMISJHCCKHJMSMMKSSSLHSIJIIIOSSSSSSQSKLKKJLSQOIIRRSSJSKORMSMJSOOQSNMLLLLLOLLKOROQOLSNIKLSSSJSSSSPSRMSLMSMKSJHSIKSSSSKOSNSSSPSOINSOLSSSJSNSS>;>=IFSRRSRKOSKSSKLNJSQRFJSSLSSRSSSSSJSNPQKPLSSSQLSOSSNSSOPMLNLRNPPNLNOSNILSPSMMSSNMMSSNMQMIMMJIHMSMOMJOKISLPKLSSKKNJSSNJLSPJLRIMLILHKSSJHNHGEJSSSSKJKJQMSLMSMPSDSHGNSSHGFFGSMKPLOOSMKLHPJSKIFEEHGGSHOJSSOSGLPPLJPOSLKQSH21111MMGFIJMJSIPLKMKSMMJOKQQLSRKLMGSJHDFKLO====>LQLLPNSNLGSSGLNLOKMKJNPSLLJOSSJJJLJPLNOSRMSSISNLSPOHIHHLJIKHHJMH7777877798:;;B>=66-,,**++-))('(*++*,:DFKJGJJKLIJMKIMSNJIHIGHGKIGKIMSIHKKKNHSISNSKSILNSSSSDFDEEMEGFEEEEDEFGILBCC@;BBBGIILHGIGHIIHFGLIHEFEGFGIHGJFHGSJKJHHDDCCDFJGNAAAABHIA<>CCMSJHCBBBDFGHIGG?EFHJPKLNIFHGGJMGGQIHHKJGKGIIMLHGHMJKKJRJJKIIPJKSHJKGEFHKHKHKIMLJSKSNSINJLIJKLEHHDCDBBA:;+'%$##$%$$%%%''('((+=B?AEFBA@9999;KIPLLGMMSSKJ:::::HNOHJJJSMKHHGLMLLSISJNPISMMQONMMEJNSSSMPSLKKLLSSSSPOSMLKK;;<<=OSLLMSKSKSMRIQOSKJSMJJSKKJLMLSJKSSLKMLLNJNLOOSIMKG<87521222267<==>???LOJHJSSLLLKIMHNOHSSKKFFISSPSJSSQMSKMMMSHLKKFJHLOOSLKMRJJSRLOOSLLSJLMKKLSSSOMSJNSMLLNSSNNSLISFEFF;:940=>??HLISIBJKONHGGGDA@?>:9999?AGGIIHJJKQPJJNNIHKHIILIGHHGIFGJIDDFKKSJISIGIKLLIIGGIIKLJKKSOKLKJJJLLM/.....//*((('+'''''()/05,++,1,,++,---/?BCC@?@???;3425.*))*-3B@@@??BA7FIHKGGKMGFKHGH;20,**-),002<=<>==<<=<51000024;:8789****+.2()32122;557789976////1222=>??65445@<HFFECDEB32222CDCA@@@ABDFCD@AB<BA@@?7655677-----:6:=<=>@CDIEEDKFEHIF::989===@A?=<<<@A==<78<=>?BDCA@A@?@?>;;;;<>>?>?@?===>>>?<:7777776232))))*76666<HGHC?@><A?30.-,-1--.6>CEHLFCCDGHIGDCF@BAAACCB@>>;9;=<;>>=:911/)***+14467757;=<BCBBCDFE:<<;@AACED?;6656/..-)*+4:;;;;2*((4.-302223@DA>@A?>=976410/.--,,,,--001101;>=>DDGHIMJIGDB5442254..+---.@A><<;BCEDIIMJSSNFEDDCEFFGHGGGD@@?;=43,,,./113;<@@?@@;?<556@<=>=BCF@DCBAACBEHJKFJJBB>>>@BBA??==:5.../2+++,-..//////134=DGHLFJMFFIGGHHGJHKNGHGFFDEFB@AA@DGFFEDEBA@A?)((()@>=<;;;DEIPMCBEEFEFHFFDEG>=844CBBDCC@><:8311++,-22112222222312ACCCBCABCFDIBDD@??>=?BAGCHDA@BADFDD>@=621235685211-.--*'%&&&(&&''12..899=?B@@@BCBDCCBC@?@?A54445A@?<;88:;99999783(&&&&,,''%$%%%%%%'*)*-//2/-,+,13699:<.-,,,-(''((6*,---/../0<<<==?AA><7789<?@ACA?>=?DGEB@@@??<;::;<=>?@@>ABCDAA:;211602=>>??CBBCCBCHGJ@?;99::9989986321210233331134<=<=??CCDEEDDEDHEEHJJGHHGFEED@BBBCGEGFEEA@@A?@??=<<;:83,+,-../1.--+--,+)'-8?@BB@CCAAA>=532)(('',,-0/05344,++++01??B856<;99AA?@@>@@AFGLHGKKHSJIICEFDDFDFHGDHHHHJJGEDCBB?@???:>?ACBCBBD?>;:99;>=88@ADCCAABBCCDDBCDDBDECC63A>?@=>??BDDFDEECEIFFHFBDFD
@2667_45CNXP_2
ATGCTAGCTTTTTGGCCTAATTCTTCTTCTGGAAATCCTAGCTATTCTTAGCATGATATTCGGGAATCTCATTGCTATTACTCAAACAAGCATGAAACGTATGCTTGCATATTCGTCCATAGGTCAAATCGGATATGTAATTATTGGAATAATTGTTGGAGACTCAAATGGTGGATATGCGAGCATGATAACTTATATGCTGTTCTATATCGCCATGAATCTAGGAACTTTTGCTTGCATTATATTATTTGGTCTACGTACCGGAACTGATAACATTCGAGATTATGCAGGATTATACACAAAAGATCCTTTTTTGGCTCTCTCTTTAGCTCTATGTCTCTTATCCCTAGGAGGTCTTCCTCCACTAGCAGGTTTTTTTGGAAAACTCTATTTATTCTGGTGTGGATGGCAGGCAGGCCTATATTTCTTGGTTTCAATAGGACTCCTTACGAGCGTTCTTTCTATCTACTATTATCTAAAAATAATCAAGTTATTAATGACTGGACGAAACCAAGAAATAACCCCTCACATGCGAAATTATAGAATATCCCCTTTAAGATCAAACAATTCCATCGAATT
+
JGIGGKJKGIDSLNNLJLPKOSOILJNLSQQJHLIKMGJMSLNISN><<;;LISJKLKSQMMJHHKMJKKJLSNIJISH@?>6--.-DCDGLHPHKHHHKFFDEF@7721---..13337?JJLHIHINJLIJJIMMJKMLJMNLSJOQIJHNOLJMKHOSOQQGIMOKMMNJLGILKKRHFGEGIHKSMOOLKKIKLKNJGIOINKIOSHGFEEFGIKMLJGKHDEEDGIOOQMRNJHQMMIHFIGHJSSMRIJIJGHGFHFIGIQIOJLILKJOSQJKLMLOKOMMLMIJSSISLLKJHHSSSSSLGOE=====JRGISKMQSHECDDHEKHIGKIOMMOMLLPMNGI?LLKHJJIOLOOSGIJGGGLGCC@BGOJMKFGGMPOIKGHGIIIQH98.,,,233ABFGGGIHNHQMLLJNSMLLHHJOBBBBDJGGGFFDHLLJKLLKLEGNLJQSNSJKFISLQSSMMSSHGIHRCEDFMSINMMKLKKQKHHNLLFKKKFGFIGEJGIJFHHJMNNKKGGJHHKILNJIJKKKMLLJHIJKHJHJIJIJGKLIJKJLFGHKHGHHFHGGEEIHGHI
@2668_45CNXP_2
AATCGCAATAATCGGGTTCATTGATATTCCTAGTATAGTAGATGCTATCACACATACAATCATACTCAATTCGATGGAATTGTTTGATCTTAAAGGGGATATTCTATAATTTCGCATGTGAGGGGTTATTTCTTGGTTTCGTCCAGTCATTAATAACTTGATTATTTTTAGATAATAGTAGATAGAAAGAACGCTCGTAAGGAGTCCTATTGAAACCAAGAAATATAGGCCTGCCTGCCATCCACACCAGAATAAATAGAGTTTTTGCAAAAAAACCTGCTAGTGGAGGAAGACCTCCTAGGGATAAGAGACATAGAGCTAAAGAGAGAGCCAAAAAAGGATCTTTTGTGTATAATCCTGCATAATCTCGAATGTTATCAGTTCCGGTACGTAGACCAAATAATATAATGCAAGCAAAAGTTCCTAGATTCATGGCGATATAGAACAGCATATAAGTTATCATGCTCGCATATCCACCATTTGAGTCTCCAACAATTATTCCAATAATTACATATCCGATTTGACCTATGGACGAATATGCAAGCATACGTTTCATGCTTGTTTGAGTAATAGCAATGAGATTCCCGAATATCATGCTAAGAATAGCTAGGATTTCCAGAAGAAGATGCCATTCATTTGATAAGAAATAAAAAGGAATATCGAAAATTCGAGTGGCTAAAGCTAAAGCAGCTACTTTCGAAGTAACAGAAAGAAAAGCAACGACTGGAGTGGGAGATCCTTCGTATACGTCAGGAGTCCATTGATGAAAAGGGGCTAGGGAAAGCTTGAACCCAATTCCTACAGTGATGAATATAAGCGCAATTGAAATTCCTGGGGAGTTATACATTTGTGTATTGATAAGACCATTCACTATTTCTTGAAGCTCAATCTCTCCGGATGAACCATATAGCCAAGAGAAACCATAAACCAGAATAGAAGAGCTTGCCCCACCCATGAGTAAATATTTCATAGTAGCCTCATTAGATCGTATATCTTTCTTGGTATATCCAGATAATAGGTAGGAGCATAAACTGAAACATTCTAGAGCTACAAAGATAGTTATTAAATCGTTAGCACCACATAAAAACATTCCTCCTAGAGTAGCTGTTAATATGAATAACAGAAACTCTGTTATAGCCATTTCTGTACATTCAATGTACTCTACGGATAGAGGAATACAGAGAGTTGAACATAGTAAAATAAGAAATTGAAAGATTTCGTTGAAATTGTTCGTTTGGAAATTTCCTGAAAAGCTAATCATAGGTTCTTCTCTCCATCGGAACAATAGGGCCGTTATGCTCATTACGAAACTTGTTGAAGAGATGAAATATAACCAAGGTATATCTTTTTGATCAGAGGTTAAATCGATCAAAAAGATATACCTTGGTTATATTTCATCTCTTCAACAAGTTTCGTAATGAGCATAACGGCCCTATTGTTCCGATGGAGAGAAGAACCTATGATTAGCTTTTCAGGAAATTTCCAAACGAACAATTTCAACGAAATCTTTCAATTTCTTATTTTACTATGTTCAACTCTCTGTATTCCTCTATCCGTAGAGTACATTGAATGTACAGAAATGGCTATAACAGAGTTTCTGTTATTCATATTAACAGCTACTCTAGGAGGAATGTTTTTATGTGGTGCTAACATTTAATAACTATCTTTGTAGCTCTAGAATGTTTCAGTTTATGCTCCTACCTATTATCTGGATATACCAAGAAAGATATACGATCTGATGAGGGCTACTATGAAATATTTACTCATGGGTGGGGCAAGCTCTTCTATTCTGGTTTATGGTTTCTCTTGGCTATATGGTTCATCCGGGGGAGAGATTGAGCTTCAAGAAATAGTGAATGGTCCTATCAATACACAAATGTATAACTCCCCAGGAATTTCAATTGCGCTTATATTCATCACTGTGCGGCAAGCTTCCTAGCCCCTTTTCATCAATGGACTCCTAACATATACGAAGGATCTCCCACTCCAGTCGTTGCTTTTCTTTCTGTTACTTCGAAAGTAGCTGCTTTAGTTTTACAGCCACTCCGAATTTTCGATATTCCTTTTTATTTCTTATCAAATGAATGGCATCTTCTTCTGGAAATCCTAGCTATTCTTAGCATGATATTCGGGAATCTCATTGCTATTACTCAAACAAGCATGAAACGTATGCTTGCATATTCATCCATGGTCAAATCGGATATGTAATTATTGGAATAATTGTTGGAGACTCAAATGGTGGATATGCAAGCATGATAACTTATATGCTATTTCTATATCGCCATGTAGGAACTTTTGCTTGCATTATATTATTTGGTCTACGTACCGGAACTGATAACATTCGAGATTATGCAGGATTATACACAAAAGATCCTTTTTTGGCTCTCTCTTTAGCTCTATGTCTCTTATCCCTAGGAGGTCTTCCTCCACTAGCAGGTTTTTTTGGAAAACTCTATTTATTCTGGTGTGGATGGCAGGCAGGCCTATATTTCTTGGTTTCAATTGTATTTTATCTACTATTATCTAAAAATAATCAAGTTATTAATGACTGGACGAAACCAAGAAATAACCCCTCACATGCGAAATTATAGAATATATTAAGATCAAACAATTCCATCGAATTGAGTATGATTGTATGTGTGATAGCATCTACTATACTAGGAATATCAATGAACCCGATTATTGCGATTA
+
EDGJKHJQRIMRJKSQSOQSLSLNKJSKLKQKSNOSSNLLSSNSLMNSPSKPIMSNSSSLKSSKKNNLIJMMQMSSIJSSMNIOLOIOEF;/.//0DEDECJIHGFJILOMSLLSMSJSSLSNSMNMHFF;79:88>>;::;<KSOSGEFEHFSPGSJKCCHISSDJJHEFFK=<<)))%%%$%$$%&(.//2=>=>===IEHKFIFF??AAAEKOCB>@FEEACE?><;;<=FFDBDHJJSSIJKMQCCDCC-----0,****,-''''*0KFGFFPMSQLJKIPNRMOJSMJLSEEFJQSLPOGJ?LJJRNJ98888DGHJHSLKIIFFFGHSSSSOSMSSKSMNJJKIKLONOLSLNKNJOMSSKHCABACSNLLPSKSKPSSJSKMMPJKMHNSSNNSSISQSJJPKKLLPPLSIMSSPNSSISSSMSPKISNLSIISSOLLKLOPSQNSJNPSGOIHNGOJSMKSSLQSSSOSSPPNKQSQSSSSLSKLFKRGHFFGJPIRRRNMLLMMIMLIJJPLNISNMMPKSLFGGHJLMLLMSSLPMMSMMIJKQMKJNSOMPKSPPSOSJMSSIJSMNSJHGDKJLLMNONNQKLLSHHLJONKMSLJSMHBRRKHOIISQLKSIJHHJSNMLQSOONJLIMPLPKIHLLOPPHMMJIJC@@@AMMS98888KMNJJRHKHINLSSLKJSHIHHL=;<@@FIFGCCGNKMJMKJKKIJFCDHJJQLLLSMLQOKMKIIJJIHPJMFDDFDEJIILJJIEC@6551249CIIHMJKDSMHKOSMJJSJKLHLPJKPNMSSNMSSKMKPJJORKQMKLJIIHLLIEGSSLKPKSHDNJLOQHKMQSLNSLJSSOQLLSSSJSOLNONKLLKOIFJIKIKLFGEIKHKKMLHQSN42./SMQPIKKQSLKQSORJPLSLMSKKMOJHFB;<ECDDHFFSSSMOLJIG?BLSFMGFGNJOLSISPJMSEOHFGFJILMOKOJJHKOLILPKSJGNMJJMRMSSQPSMSOKNSOKONOJQMLONNPKNSMLRLHNIGIHKNSMRMLRNMLMSLLJKOKPSKKJLSMNOOQMSIESIMNNMMKPPLJQLSPSSMSPMNNSMSOMHQKIKMNNSKLKNKPJLMLMPOMLORQSSISPSJQJOMLKKCHSFFDDEIPMSIIJKIHHKIJLLHSJSRFMPLNQSHKQMLLQSLOJKMNJMJIKIMMSSSSNSNPSQLGFNHJKJGKNFHGGGIHFIKHGJGHJSOLLKISMLLSSMKLSSNJQHMSQKJMSKNMOJMKISKHSNLMLKNHSNPSOLSMKMMJJPLLLPSSMKOPHKSMLSMNPNNRNRSOMPJJKOKONMLQQMJJKJIIIH9978ACABCDFMGGKKIJSSHG=====EEINKLLJOHEGEHJNSNHIHLJKGDECDEFFECECEFCEGC;89677-----225610/*'%&'(/01.-+***)***058;>CDBAABBBBB?:95433),,,-@ADBGECBCCABDA><<<=>@889BBCCCAB?@>@DDEMHSNHEEFIFD@@@BCE>=BADCC::9:=AAFDB=<;;;=982-,,-.//?@??@@??@@?AADCC@<>==@>>>+*)('''&113467DCDHGHHGNGGE@B?@@;;9556BAFEFEIHPINJNGFIJJJEHCA;988:;;??@??>@??@CBDB@BBBA?<<<==>><-++++439BCCGEFHHFFDDEEDCB@?>@ABBBECE?EEHDGCA2--<;;::677//01;46EC@>=;;<>>??>>>>>995((()0100,01122222<=>>?BDCDHEGFE??>>@>??>?<78854))(.1135689779;GIHG><;9111111012221313786787011/,-,-.65544566677777743554430*32110010123456433300578::9866542.*%%$%*22331116EEFF=:6:7,@@@CB>>@@@@?>>))('*''%&%%&0:CEDD@A@86666?@@@???:7777D?FEDBD>=>1033269:???=<==>:8;72/((((*.++,-88871--/8:=?=???ADD@A88FFH;;>A.442258;>>?A??5666:==<<<>=??@@ABBBDA@BBCBCEAAB>>EFFJIH=;;;;=BAEIIJEEFHHHHFHEEDDHEEDCCCCCAB@??><66666,,,,-551114****01&&%%'&&&',5668999999;<<>@A@??=:99764)(('%$$&'(./26789999999899::>=?>??@ABAAA?;995453*((()+-...,,($#"%&''((***,++,5899;==<=<;;<0.,-.,,+++,-,,+++++(&&&&),,+,,-.0012+++++8;<<=>@@@@CGEFCB:7333-,=21,,,-,/0137,5<>?>=<<<;<720)**>>>=<<==>>=?AABBBBBAA<;;::877:=@CB=;:;=?><0/-++-**++1:;:;;@BBEDED@CIECDA@@A@@>>==;::9753210/,*%$$$$%%%%&379:=<=?>>?>>?AAA@AA@=774554>???FE?@=<<=96:95711111EDGGEFGGIG:9888;::;;=?<:-,,+***)))()477745555><;;=<@D?==989::AABABCCCBBBCDDIGDEDCB>>=>>@?=<9:9+++*48888:=;:8655433443../89>??1
@2669_45CNXP_2
ATGCTAGCTTTTTGGCCTAATTCTTCTTCTGATGATCGATTTAACCTCTGATCAAAAAGATATACCTTGGTTATATTTCATCTCTTCAACAAGTTTCGTAATGAGCATAACGGCCCTATTGTTCCGATGGAGAGAAGAACCTATGATTAGCTTTTCAGGAAATTTCCAAACGAACAATTTCAACGAAATCTTTCAATTTCTTATTTTACTATGTTCAACTCTCTGTATTCCTCTATCCGTAGAGTACATTGAATGTACAGAAATGGCTATAACAGAGTTTCTGTTATTCATATTAACAGCTACTCTAGGAGGAATGTTTTTATGTGGTGCTAACGATTTAATAACTATCTTTGTAGCTCTAGAATGTTTCAGTTTATGCTCCTACCTATTATCTGGATATACCAAGAAAGATATACGATCTAATGAGGCTACTATGAAATATTTACTCATGGGTGGGGCAAGCTCTTCTATTCTGGTTTATGGTTTCTCTTGGCTATATGGTTCATCCGGGGGAGAGATTGAGCTTCAAGAAATAGTGAATGGTCTTATCAATACACAAATGTATAACTCCCCAGGAATTTCAATTGCGCTTATATTAATTTGCACTTCTGTAGGAATTGGGTTCAAGCTTTTCCCTAGCCCCTTTTCATCAATGGACTCCTGACGTATACGAAGGATCTCCCACTCCAGTCGTTGCTTTTCTTTCTGTTACTTCGAAAGTAGCTGCTTTAGCTTTAGCCACTCGAATTTTCGATATTCCTTTTTATTTCTTATCAAATGAATGGCATCTTCTTCTGGAAATCCTAGCTATTCTTAGCATGATATTCGGGAATCTCATTGCTATTACTCAAACAAGCATGAAACGTATGCTTGCATATTCGTCCATAGGTCAAATCGGATATGTAATTATTGGAATAATTGTTGGAGACTCAAATGGTGGATATGCGAGCATGATAACTTATATGCTGTTCTATATCGCCATGAATCTAGGAACTTTTGCTTGCATTATATTATTTGGTCTACGTACCGGAACTGATAACATTCGAGATTATGCAGGATTATACACAAAAGATCCTTTTTTGGCTCTCTCTTTAGCTCTATGTCTCTTATCCCTAGGAGGTCTTCCTCCACTAGCAGGTTTTTTTGGAAAACTCTATTTATTCTGGTGTGGATGGCAGGCAGGCCTATATTTCTTGGTTTCAATAGGACTCCTTACGAGCGTTCTTTCTATCTACTATTATCTAAAAATAATCAAGTTATTAATGACTGGACGAAACCAAGAAATAACCCCTCACATGCGAAATTATAGAATATCCCCTTTAAGATCAAACAATTCCATCGAATTGAGTATGATTGTATGTGTGATAGCATCTACTATACTAGGAATATCAATGAACCCGATTATTGCGATTA
+
DGEGHIKGDGGSSHGGIGFHIIHJKRKSRLKHNNKKKGHHHJHHKLJJIGED;:866EHIHMMKJKSIJIJIJMJLPLIGKDEFFFRILMGFGKNKGFIGIIGJEEDGEIJHHIIGH???=;98754557>@EEDFFGLMSNJQMKHJKGG=<9878;<=>FGLSFC;::/---.1100-,,,-****+++*(&')*7<;;<;<DGJIFEFDBGFD;;;<GIJMKIHFHGIOPJKOILJJHHFEDDFDEJIJFIGGGFGFFGJHHEGKFHFFIKJIKJJHIHFLLHHHGGI@@???CEFGGHFBGFGGFDDEFFIGONSSSNKIIKHHKFFECCBBBEEIHGFHFFHHFGMKINFHFHGDDBDEEEFJIJJKIMJHIGFFIFIHIGGIGHJKKEGGFGHGHHHGGFHGKHHFHIFD?>>=?AABFDCABABCEEFEEIKKJHHOFHEFDHDGFOFHECDECB@@@ADFCDCDFEIHEFGGGGGFEIFKHFFGEAAABBGFEEFEDDBAA@EGLKGGHFKHAAAAAG@ABSIHGEDECCDCCAA@@@BBKCGEGDDDCDEFEEECCBA:::99>:@BCDADFEIHEIGE55555CA@?)((((&'---1///11889:8;44566@C@>:65580AA=888CC97?@@7@ABCDCCAAACBDDMHNHMHHFH/....----**+&+EIHLJNKJKOJGO@JROKQSHNOSMDDJJJGKGGILLHHJLSPSSKHEF5----677445<IIMJNLSJLJPOQKD8KHIIJRJPSJKKJIKKKMJLNNSLSSJKIMSI88>>?@SOSKRHHIJGFSILSFGKJLJSJMKSHIGDCEJEAAA@@FEESILSIJGCEHHJQQLMSJHLLNNOMJSJLSKIKIRQNIKGGIKPJIJLHKIKJOJMJJJSRLNLHIJNPQMPSPRSSRKLKNKHPMIIEHJIIIKHIRJHRJNIGFKIJLSKLJHIJNMKKNQNMONNSSSJOSJJEFGQFOLSMRIILOLEILG<8//.,,=?FGHIGKIKSNMNMJKSSNSNOJDEFKIMNHLKLSMLLMSSPNLKOLKKJJMSMROSQKKMGGSMMOSIKEPCAAAAJSSSSJIISKIAEHSSJLINLKNJKOISSGGG::<HMNSIKSLLKOKLJNIJIJQIHBDGSSJHMJJJOSKA@@@@SOSMMSKKSLQOSSKONHLPMMJSLKNSKOLHOMLJSQSSOSPSJKPSJLMOLNSSSSKLMIIJHISSSIINSKSSQNLIOLLROHKHPRMMSPKKLJOSSPPQMNIGOMJSKOFFIHKNNSKKSSKMSKSSKNOOOMOMKKKSMSNKQKPMRLNSONKLJSLGMQMJJSSJNECEEDNHLGHHMSHJPGGGIGIJLNSNQIMSKJMKLSOPRKOISLMLJJPMKISIINSOLLJJLJKJHKJJIKLJOSKJIMK
@2670_45CNXP_2
ATGCTAGCAACAACTCGAAGTATGGGTCTAGCTTATTGATACGTTACCGAAAACCTCATTTGAATAAATTTGGAATACATTTTATTTTTTTTATTGACAAGTACTCGTACTCAAAAAAGTTAAAAATTTTTTATTTATATATTTTTTTTGAGTACGCGTTCTTTGGACCTGGTGTATCTTGTCTTTACCACGAATGATTTTCCTTGGTTAACAATAATTGTTGTTTTTTCGAATATCTGCTGGTTCATTAATGTTATTTCTCCCGCATAGGGGAAATAAAGTCAATAAATGGTATACTATATGCATTTGCATCTTAGAACTTCTTCTAACGACCTACGCTTTTTGTTATAATTTTAAAATGGACGATCCATTAATTCAACTGTCCGAAGATTATAAATGGATCGATTTTTTTTGATTTTTACTGGAGAATGGGAATAGATGGACTTTCTATAGGAACTATTTTACTGACGGGATTTATTACTACTTTAGCCACTTTAGCGGCTTTTCCAGTTACTCGGGATTCCCGATTTTTTCATTTCCTGATGTTAGCAATGTACAGCGGTCAAATAGGATTATTTTCTTCTCGGGATCTTCTACTTTTTTTCATCATGTGGGAATTAGAATTAATTCCCGTTTATCTACTTTTATCCATGTGGGGTGGAAAGAAACGTCTGTATTCGGCTACAAAATTTATTTTGTACACGGCAGGAAGTTCTATTTTTTTATTAATAGGAGTTTCAGGTATAAGTTTATATGGTTCGAACCAACATTAAATTTAGAACTCTTAGCTAATAAATCCTATCCTGTTACACTTGAAATACTATTTTATATTGGATTTCTTATTGCTTTTGCCGTCAAATTACCGATTATACCTTTACATACTTGGTTACCTGACACCCACGGTGAGGCACATTACAGTACCTGTATGCTTCTCGCTGGAATCTTATTAAAAATGGGAGCCTATGGGTTGGTTCGAATCAATATGGAATTATTACCCCACGCTCATTCTATGTTTTCTCCTTGGTTGTTGGTAGTCGGTACAATCCAAATAATTTATGCAGCTTTAACATCTCTCGGTCAACGTAATTTAAAAAAGAGAATAGCCTATTCTTCTGTATCTCATATGGGTTTTATAATTATAGGTATTAGTTCTATAACGGATCCTGGACTTAATGGAGCTATTTTACAAATAATTTCTCATGGATTTATT
+
;;?BA55555IGMPLKLMKJJMMIJMOLQJOJLNMGIMRIHIGGFCDGGPMQMSLSKFGMMOOLSJNSKJPJLJKIKKQKLSSJF@DISSSSMSNSKLHIFIGLOIHQIKNIGIIMSSPPLGGIMLGFGHSSOISNRSMOJC><?;>ASGGFIIQKSINSEGHHAKSSNSKISSSOSKIQKKSNSSLLSJSSQSRLCOJPJJFLJNKNOMNOSKSLSKQLSSRKS@<;3:-,,,,PKJFIKAABA@<<<99:;<>3000,/)))003311456JSJJCBBBCBDFJJNJOJLGHJLGHJIINLMSNOLMRMSHJKDEFE;:;::KGHHIHKIGOMMIKKKKJSSNOOSMMOSRNHGHIKHHNLD9999:JIIFGFEEDDIJIHHLMKJINSSOJNNIM3222233333B<HFHGFJDDSSOSLIJKKSKHLLSQMKKKGIGLNFEFFFMJMMHKIQSJHGIJSJA?>>>EEDCFHJLPOQNLKHISLKKSJQJJPMKQSHFGFFNPIHDEIKBBB>))))-3---13<9ABCS;;;;=IGJJILNNHMIIIKJPOJJGEFEEDGFFGHBBBBANSJMSQMJSMSJFEFEFFJGHFECA?@<GIGGGGISJLKHKHHJMSJKLHGHHJSJ<CC<C833H@@@@ACJMKNLNNLKLSLSMRHJJMSKONOSSRLKKSNMJOMMJKMLJKISPSND33333JFGFF>>?AEIISFMLNJMMONNSSSSPLPJPSJRSJHKQC7,,,-HKIIGKNOSPOOLSJ6443,,/01112213/8:/>BC<<<<<KLNSSRLLKSOQLSPKSOJSSHDDFLKSKSSLLSSPSMONSSSMPLORILLLSLSSNJIGCIEEEDHJSPORIIMSKISLRNOSNGJIILKISSISSLBBNSNSPQPLMSSQIMSKISMQJSSMSOLIGE??>:9996888;=>?==>DDSGPMNROSRSMLJRLSNSJIQOSSISLSHNNKSKSMNFBCDEJLJSPSKISMSJO-----NOMKSSSMLLPRSQLJMLMNKNMOPLQKOSJIKNQJNSSNOSINSLOSJRMPSLNJIMJPNSSMQQLDSOSSKSRKSJKNJMMSJSKSJMSMKLMRKSKONNONQJILILJQJNSSSSNSLKPLONOMQSKMOKSMSSMLNLNJOSSLPSMNJKNKKOHGFDDGHGSRSOEEDB?449:CIHOGJSLSNJMJHOMLISJNOOSNLLJLHQLOQS
@2671_45CNXP_2
CGTACGTATTTTTGGCCTAATTCTTCTTCTGGAAATCCTAGCTATTCTTAGCATGATATTCGGGAATCTCATTGCTATTACTCAAACAAGCATGAAACGTATGCTTGCATATTCGTCCATAGGTCAAATCGGATATGTAATTATTGGAATAATTGTTGGAGACTCAAATGGTGGATATGCGAGCATGATAACTTATATGCTGTTCTATATCGCCATGAATCTAGGAACTTTTGCTTGCATTATATTATTTGGTCTACGTACCGGAACTGATAACATTCGAGATTATGCAGGATTATACACAAAAGATCCTTTTTTGGCTCTCTCTTTAGCTCTATGTCTCTTATCCCTAGGAGGTCTTCCTCCACTAGCAGGTTTTTTTGGAAAACTCTATTTATTCTGGTGTGGATGGCAGGCAGGCCTATATTTCTTGGTTTCAATAGGACTCCTTACGAGCGTTCTTTCTATCTACTATTATCTAAAAATAATCAAGTTATTAATGACTGGACGAAACCAAGAAATAACCCCTCACATGCGAAATTATAGAATATCCCCTTTAAGATCAAACAATTCCATCGAATTGAGTATGATTGTATGTGTGATAGCATCTACTATACTAGGAATATCAATGAACCCGATTATTGCGATTA
+
GFFFFSILPSSJS4333AOKMSGNJMJHEA>GIKSMKRJAA????ADEA:::?FHGOHHKFHJEGHIIJ>=>>>>SJNSGED-----GGFRHLGEFJHMSKKEFIIFFGKJHSFCC@@?CLIFNI>>>>@MKSMISMHDEDCDFK22MKMKNIIAA@84/+&&+)*+@>GMLNPKONJLSNHGJJLJKOKSNJSPQSOMSMISMISIJJKKJRFDF@>>>76567:;;;=66555::AFLJKOGGEBBDHISONLIQGKEF=999>CGFEFCCBBBC>...-+-++,66CEFIOJIFHGOFIOSLMSMKIJOSSSHGFJIKDC>=-))))4334:BGHMNLMLSCOCA@CCJHIJKSMLNLAB+*****('(%%%&&)55;==LLJIGJIOQKEFFHERJHSQKLISMSQMNRNIPSKRHONHPIHEGHGGKOPKKIHJIIDHLHIOLSSLNQKISIAAIQ<JGFGSJHLKMSLSLHJGHPRSNSSSMSNJOLPMNMSNJNOJSSMHJHHGMKSNJSSOSJSMSSRICDBDCQ<<<<:A;:<::5))-666?8CC4@GHHFCGJL,,,,,5,,-;;==>GFDEEFGJOPJKLJNSKKKLSSJMMHHFB@@@AEEHCCEDNKMSJISI?AC>>>>>?EFGGHGIHIHI
@2672_45CNXP_2
TACGATCGTTTTTGGCCTAATTCTTCTTCTGATGATCGATTTAACCTCTGATCAAAAAGATATACCTTGGTTATATTTCATCTCTTCAACAAGTTTCGTAATGAGCATAACGGCCCTATTGTTCCGATGGAGAGAAGAACCTATGATTAGCTTTTCAGGAAATTTCCAAACGAACAATTTCAACGAAATCTTTCAATTTCTTATTTTACTATGTTCAACTCTCTGTATTCCTCTATCCGTAGAGTACATTGAATGTACAGAAATGGCTATAACAGAGTTTCTGTTATTCATATTAACAGCTACTCTAGGAGGAATGTTTTTATGTGGTGCTAACGATTTAATAACTATCTTTGTAGCTCTAGAATGTTTCAGTTTATGCTCCTACCTATTATCTGGATATACCAAGAAAGATATACGATCTAATGAGGCTACTATGAAATATTTACTCATGGGTGGGGCAAGCTCTTCTATTCTGGTTTATGGTTTCTCTTGGCTATATGGTTCATCCGGGGGAGAGATTGAGCTTCAAGAAATAGTGAATGGTCTTATCAATACACAAATGTATAACTCCCCAGGAATTTCAATTGCGCTTATATTCATCACTGTAGGAATTGGGTTCAAGCTTTCCCTAGCCCCTTTTCATCAATGGACTCCTGACGTATACGAAGGATCTCCCACTCCAGTCGTTGCTTTTCTTTCTGTTACTTCGAAAGTAGCTGCTTTAGCTTCAGCCACTCGAATTTTCGATATTCCTTTTTATTTCTCATCAAATGAATGGCATCTTCTTCTGGAAATCCTAGCTATTCTTTAGCATGATATTCGGGAATCTCATTGCTATTACTCAAACAAGCATGAAACGTATGCTTGCATATTCGTCCATAGGTCAAATCGGATATGTAATTATTGGAATAATTGTTGGAGACTCAAATGGTGGATATGCGAGCATGATAACTTATATGCTGTTCTATATCGCCATGAATCTAGGAACTTTTGCTTGCATTATATTATTTGGTCTACGTACCGGAACTGATAACATTCGAGATTATGCAGGATTATACACAAAAGATCCTTTTTTGGCTCTCTCTTTAGCTCTATGTCTCTTATCCCTAGGAGGTCTTCCTCCACTAGCAGGTTTTTTTGGGAAAACTCTATTTATTCTGGTGTGGATGGCAGGCAGGCCTATATTTCTTGGTTTCAATAGGACTCCTTACGAGCGTTCTTTCTATCTACTATTATCTAAAAATAATCAAGTTATTAATGACTGGACGAAACCAAGAAATAACCCCTCACATGCGAAATTATAGAATATCCCCTTTAAGATCAAACAATTCCATCGAATTGAGTATGATTGTATGTGTGATAGCATATAAGTTATCATGCTCGCATATCCACCATTTGAGTCTCCAACAATTATTCCAATAATTACATATCCGATTTGACCTATGGACGAATATGCAAGCATACGTTTCATGCTTGTTTGAGTAATAGCAATGAGATTCCCGAATATCATGCTAAGAATAGCTAGGATTTCCAGAAGAAGATGCCATTCATTTGATGAGAAATAAAAAGGAATATCGAAAATTCGAGTGGCTGAAGCTAAAGCAGCTACTTTCGAAGTAACAGAAAGAAAAGCAACAGGTGGAGATCCTTCGTATACGTCAGGAGTCCATTGATGAAAAGGGGCTAGGGAAAGCTTGAACCCAATTCCTACAGTGATGAATATAAGCGCAATTGAAATTCCTGGGGAGTTATACATTTGTGTATTGATAAGACCATTCACTATTTCTTGAAGCTCAATCTCTCCCCCGGATAAACCATATAGCCAAGAGAAACCATAAACCAGAATAGAAGAGCTTGCCCCACCCATGAGTAAATATTTCATAGTAGCCTCATTAGATCGTATATCTTTCTTGGTATATCCAGATAATAGGTAGGAGCATAAACTGAAACATTCTAGAGCTACAAAGATAGTTATTAAATCGTTAGCACCACATAAAAACATTCCTCCTAGAGTAGCTGTTAATATGAATAACAGAAACTCTGTTATAGCCATTTCTGTACATTCAATGTACTCTACGGATAGAGGAATACAGAGAGTTGAACATAGTAAAATAAGAAATTGAAAGATTTCGTTGAAATTGTTCGTTTGGAAATTTCCTGAAAAGCTAATCATAGGTTCTTCTCTCCATCGGAACAATAGGGCCGTTATGCTCATTACGAAACTTGTTGAAGATGAAATATAACCAAGGTATATCTTTTTGATCAAGAGGTTAAATCGATCATCAGAAGAAGAATTAGGCCAAAAACGATCGTAA
+
ILMJNHLLKSSSLLIQMHKMHGKSJJGIHIKSGKHGMGIHHJKOHKQNHKLMLLJNSSSQJKSMRSMMSHMSLL=<<<<CKIJLLHIKJNMJMMSSLSKKMPNNSLNQKRJSSMSSSNINMSLSSLRSQPQSKOSKSNPSSSSKLNSIKSPHMMSFHFFIKJSLKIMDGGJGJIHJIILOKQNPMHLJHLSEDABDHLMIKHINSLOSOOSNKLJEIKSNQSNJNMLSNJNMOSJSSNPNSPIKNIJQJLPISMMPLLEFGKLQLINKFIIHSKHLJGKHKSSSSLJLHHKHINGGGGMIIJIIMJIHQKMRKOSLKMKSSSQNSLSRPCCCECRGNSLMKSNQMLLLIKJHGSJJROSSPLOSOMNSLNRQSSSQSMKJSSSSSPLOSLNSLLGHIKKMOOKIONOKNNNKKPJJAA==;333CHKGHJKKHLSKKNMOSLQQNGIHHLIPPSSKINKSGFCCEDELIGIIILISHSSIOLKHIOMSRSMIJKJJGIKJHHIHJKKGGEIHJOMIMJKIDBDEFSGJIIFHHGGEEFFFIGIHHKGHHIFGFHFFFEGIJSSOIHOJHFEB@6DDFGIGQKJJGFFECEECDDGEFGFFFGJGHIDEEDHLSSECBCCEFHGCGA8JIBBCCHIBC43212DDEGHRKJHKGHGGGFFGGFHSGHJSKMMMS000/2HJJMMJGGGGISG@HQHBCD@SSPJDGHNHGGIQMMJPHGLRJNLHJSHKGKSIQHIKFJKQJMSSKIHJKSOSSSSSOMNKMSQLJKKLSSJPHKLOOSHLSILINSRSQKHLLKJMSKIOMGJHGDDA9+,AGIJLJSQKOOILJNHNSSNOJKFPNSSPSQJHKRJKQMSJKIHILJLKJSIPKPSMPHKHKOOIMMNQJSJNSLKSSOLGMSLMIHMNMOSSNCBJLMNOSNLJLGSNQKSKJJMJFEEEDIHMKIHNHJSK>====OSSINISJSMKINKKMJSSJHGHFIGJDIIFB9)))*@CEFJLOCMRLIHLKILINKHHLRNLSKKJSLI;::::GMIHQLHJSOLKOLIMMKLMPRSSGSKLJKLJKJJJHFNKOLNHLHEGPKHGFISHHHIG;88.BFLSSLHJKJJKLOKIGF<9999GSMLLMMDDFKIKHSH?@91000/..//,,'',244867566DDDOHLMJIHMMLIPIKNOSSSJSOSKIC???HFFFS<<<<@>NIMHLIHHKPKSNMHFFED=>>>>>?<KLIKLJISMJPSOPOBBCSSSNKSKJKIILMPKRNHHFKHHJMJIFHJGNIIIQRRJJKJJIIHJGRRKIHHHGHILSMOJIIJIS=87:6;:.0,,.)''&&)-'''''=?CCCDGKFDCDCDILIHIGFGIKIKHQJLISJLJJSJIHMOKIHJMSHGEEEFGJHHHEGHGJEFDDEGHHGKFGIHIGIJLGGFEGGGIFHEEEHGDDDEDGIHIEIJKFEFF33323999==GHDEB?<:::/-)'%%%%&/.*,1<67777779KCCBCCMCJN7GHJOPGHGGFE@998:B@@AA::;?AHGDFHIHLLMPHIGJLHJKSOHRNKKLLDEEESNJIJSSPKJILJGHHHHGKLSME>==<88778::9--,,-39DBA@=>?@?;;>>>AAAA=:98556431//)&%###%&(()3446;;::998;<995211/1226678DEFD?A;85<541/--.34@A?=====CCCBABBCGGKKIHOKFHFA:999::::CCFBDCCCEGHGFFFDB@CDNKIJEGIGIIMIJNEBBEEFFKEGEFGEEDD<<0/+++59>@??A<99&%%%&***+83100655,***-::7/.//<;=;<=>?BB???>AB?@FFFSLKHDD<;DDDECDEDE@==>;=333339:<=22223CDEKCFB@><:9;<KIHEBA@???<<<:8:::>?@DEDCCCCCDCBCCDFDFKHKSGIGBAA@@@>>=<><@44@@AA=>??@B?:8*))**@DFGEDCBAAA@BDFGDC?=?>>BEHEEEE?>55EFEFFIGGEED=77777BFDDGIFHIEEEEEKIGGFFIGE@?><<=>?=>>>>AACDICEE@?><<<<=C>=96+)))*+.///...49:984220**)))*23489;::>?8EDDEFECECCB===?BOOHGGFD<::::>HGPJHHJIIHDDDFCA?=86679<9:;;=DBC@@ABAEDCEA@@?;8652.--,19:;<>B@@:11112999988888>>=@@<:<<==BCEBCEHJIHDCC@@A>@ACCECD>72/...19:8897866656888ABBFGGGEFHECBABB=<=GHIBAA@AA?@
@2673_45CNXP_2
CGTACGTAAACAACTCGAAGTATGAGTATAGCTTATTGATACGTTACCGAAAACCTCATTTGAATAAATTTGGAATACATTTTATTTTTTTTATTGACAAGTACTCGTACTCAAAAAAGTTAAAAATTTTTTATTTATATATTTTTTTTGAGTACGCGTTCTTTGGACCTGGTGTATCTTGTCTTTACCACGAATGATTTTCCTTGGTTAACAATAATTGTTGTTTTTCCAATATCTGCTGGTTCATTAATGTTATTTCTCCCGCATAGGGGAAATAAAGTCAATAAATGGTATACTATATGCATTTGCATCTTAGAACTTCTTCTAACGACCTACGCTTTTTGTTATAATTTTAAAATGGACGATCCATTAATTCAACTGTCCGAAGATTATAAATGGATCGATTTTTTTGATTTTTACTGGAGAATGGGAATAGATGGACTTTCTATAGGAACTATTTTACTGACGGGATTTATTACTACTTTAGCCACTTTAGCGGCTTTTCCAGTTACTCGGGATTCCCGATTTTTTCATTTCCTGATGTTAGCAATGTACAGCGGTCAAATAGGATTATTTTCTTCTCGGGATCTTCTACTTTTTTTAGTAGTGTGGGAATTAGAATTAATTCCCGTTTATCTACTTTTATCCATGTGGGGTGGAAAGAAACGTCTGTATTCGGCTACAAAATTTATTTTGTACACGGCAGGAAGTTCTATTTTTTTATTAATAGGAGTTAGGTATAAGTTTATATGGTTCGAACGAACCAACATTAAATTTAGAACTCTTAGCTAATAAATCCTATCCTGTTACACTTGAAATACTATTTTATATTGGATTGTCTATTGCTTTTGCCGTCAAATTACCGATTATACCTTTACATACTTGGTTACCTGACACCCACGGTGAGGCACATTACAGTACCTGTATGCTTCTCGCTGGAATCTTATTAAAAATGGGAGCCTATGGGTTGGTTCGAATCAATATGGAATTATTACCCCACGCTCATTCTATGTTTTCTCCTTGGTTGTTGGTAGTCGGTACAATCCAAATAATTTATGCAGCTTTAACATCTCTCGGTCAACGTAATTTAAAAAAGAGAATAGCCTATTCTTCTGTATCTCATATGGGTTTTATAATTATAGGTATTAGTTCTATAACGGATCCTGGACTTAATGGAGCTATTTTACAAATAATTTCTCATGGATTTATTGGCGCTGCACTTTTTTTCTTGGCAGGAACGAGTTATGATAGAATTAGGCTTGTTTATCTTGATGAAATGGGTGGAATGGCTATCTCCATTCCAAAAATATTTACAATGTTCACTATTTTATCGATGGCTTCCCTTGCATTGCCA
+
LOSHSIJJNSP77778@A@@A;:(%%%''(((?BBCHFJKLSKPJJHHKHNKJKILLNNOSNLMSKSKKSLNSMNJLNOMJSMJOGRPSSSKLOQILKJMHMIISQIQIGGGGHRRSOKLRGJSLMGFKOSSSSOJOMPSNSDD=MSSSIIISMMFGFFEBF<;::;DBA???;;5544444444<89<<<GKIKKNLKSLPPSQOSSMJOJJSHKOHSJMSSLDBPHKMJNIOIQKPLSINIOORPRPKSMSKKSPSLROPKMLKKKSOPKNSMGAOC>JJSLIMMMPLSPKS;*****FFQJHPOIRJMKLRGEJHJGKFFIHGIJHKSSOILKJKPMJSSMNSRHLKLNOSLLJOKSMJJCEDDEGJSQJSJGMKLJJIHMKJLQNJNSJLINMDDCFDHGE=ECHSSECC@PKNOKKHFFSLOOOSSMNSKSOLJRNOIKORKSJLQMKMNNIJHSMIA@@@@GGFGLPSPMPKLPKSLJMILSPJHKNHGSJNHMJMSI=4*)))-./,-/@AFIFHI@GLQOOJSPKKMJLSLSSLKPPIKSIJLPQSIHGGGFIJHIIOGJRLQIIMMSLPSSCBDCCGFGEGISSIGGD;SLNE(((('(-.04=>?AD>>A@8898<B44=56AABNIJHHJMJMLSKSHFKPLHIIIFFHFFDJIIKHGFFFHGHFDDCEDDDEEFGHJMIKLJSNRLSMSSNHNGIKNJSNSPMSSKPSSSOSSKJOFIDE>9:11444>@BDLSRQRPSOSROKNMJKLSNRSSJLSLSMSQGISGPILPSJSMLSRJIRJSSSSSJSNKKNOOSQRLLKGISJOLSIHID4331.67CCCD@5321(((()EFGOPKQSKKSHMNMSSSOHHMLLMSOPG11E11SSSMJSQLSOKPMRNQLLLIMILLKPPSSLNMOSKRSRSSSKSMIPPNSOSPONQMQHSNJJSKNOSOJE@@>NOSLSHSLJMRLJONKKORKSNKHNMKKKOPJKMSSOLIIFGGSKSOGNKGSLSRSLSIJILQSLNKOJSSNSPSLQSQOMSLSQKJIKMKJJJIOSKSNNJMMNMLSQSNMOOLSRPNPSKJNRSSKSSPJSHIEEFEFJPSPNRMNPLIMNIIJIKPLRKSOSMSOSOPQSPQNMSSPRSJKLINSOSIMLNSLLKSSSOQRLIKLSSLROLMRSPNJROKMKPLKLMSKLPROMSSKNJKPNSPNQSOSKMSSSPSRSKSLNSOSSOHHLSSSPSLMNHISLMOOKJKISRKNQKJIHGNKMOORSSSOSPKSMSIMLOILRLOJMPISSQKSLKSLOSLPGGDEEGSJSMSSSIJHJCDMKMNIMJJPJHIJIKLOJGGHGJHIOJIKGIIHJMSINHH
@2674_45CNXP_2
TACGATCGAACAACTCGAAGTATGGGTCTAGCTTATTGATACGTTACCGAAAACCTCATTTGAATAAATTTGGAATACATTTTATTTTTTTTATTGACAAGTACTCGTACTCAAAAAAGTTAAAAATTTTTTATTTATATATTTTTTTTGAGTACGCGTTCTTTGGACCTGGTGTATCTTGTCTTTACCATGAATGATTTTCCTTGGTTAACAATAATTGTTGTTTTTCCAATATCTGCTGGTTCATTAATGTTATTTCTCCCGCATAGGGGAAATAAAGTCAATAAATGGTATACTATATGCATTTGCATCTTAGAACTTCTTCTAACGACCTACGCTTTTTGTTATAATTTTAAAATGGACGATCCATTAATTCAACTGTCCGAAGATTATAAATGGATCGATTTTTTTTGATTTTTACTGGAGAATGGGAATAGATGGACTTTCTATAGGAACTATTTTACTGACGGGATTTATTACTACTTTAGCCACTTTAGCGGCTTTTCCAGTTACTCGGGATTCCCGATTTTTTCATTTCCTGATGTTAGCAATGTACAGCGGTCAAATAGGATTATTTTCTTCTCGGGATCTTCTACTTTTTTTCATCATGTGGGAATTAGAATTAATTCCCGTTTATCTACTTTTATCCATGTGGGGTGGAAAGAAACGTCTGTATTCGGCTACAAAATTTATTTTGTACACGGCAGGAAGTTCTATTTTTTTATTAATAGGAGTTTTAGGTATAAGTTTATATGGTTCGAACGAACCAACATTAAATTTAGAACTCTTAGCTAATAAATCCTATCCTGTTACACTTGAAATACTATTTTATATTGGATTTCTTATTGCTTTTGCCGTCAAATTACCGATTATACCTTTACATACTTGGTTACCTGACACCCACGGTGAGGCACATTACAGTACCTGTATGCTTCTCGCTGGAATCTTATTAAAAATGGGAGCCTATGGGTTGGTTCGAATCAATATGGAATTATTACCCCACGCTCATTCTATGTTTTCTCCTTGGTTGTTGGTAGTCGGTACAATCCAAATAATTTATGCAGCTTTAACATCTCTCGGTCAACATAATTAAAAAAGAGAATAGCCTATTCTTCTGTATCTCATATGGGTTTTATAATTATAGGTATTAGTTATTAACGGATCCTGGACTTAATGGAGCTATTTTACAAATAATTTCTCATGGATTTATTGGCGCTGCACTTTTTTTCTTGGCAGGAACGAGTTATGATAGAATTAGGCTTGTTTATCTTGATGAAATGGGTGGAATGGCTATCTCCATTCCAAAAATATTTACAATGTTCACTATTTTATCGATGGCTTCCCTTGCATTGCCA
+
D@@988799:;GFKSFEFGDJLSGKHJKKIFE?;;<KHOLJGLHLISKMKKKJSMSLMISLLSQMJOLSJNNIJNJLSRJISKPHKKJNSSSHSSLHSISLLMKJJNINMNRFQSOSSIGD99MSPPJLRSSQNSSNIKSKH@>HKLSSMLMSRRQINSJJLOKGJLSJLLSINSSSMONNQLIIMCJSOSMNINJLNJHSSCSMCCORSKSMLNJJSLMRJKIKFGDDH<7)):/)))+?>AED???IGQSSQFGKHLNJHB99JQGHGIGPSSSKJGMJKJMKIILLOHJIIMMPJOJQQRIMLOQMLSJME88FEDFFFGJMSKSIGNSJMMKLJKMKSMSOLJMJJHLSKMJOOLIKNFGFEHGISMKIKMIJLLHHKIHGGJNQLKLSILGG====9110014568AAFHD@NJKHKJGHJIIIIGHLMRNGGIHHLSLHKLKKSJKIKKJJKSLKSPSLJOHHHFFILNLSLJQMIKHIKHHHHIHFMLIIGGFGFNSJSHFGFGFHFLEEEDEGDEGABDBFJSKNHFFIIKIGHFGFHLJJJIJKSSONLKGLNNSPSKSSRSNOLSMKSSMKLNMJHKIMFIMONQSGGKQQSPKMNJSHLKQSPRSHINSSOSLMSKF:<;88:98>?AA>AILLJSKSGLIMOPSLSMJJLLJNSQSSPKNMKMSSPROSPLJHGPMNSIIINPKLSJHJNCDCJSMHKJOMMSPQKSPSSSMMSKPLJJNOLGNRKKSJJHSIGOJLKSSMSSIMLSSQIPHFJGIKNPNKNKKMKSLSPQKLSKLKMNLHPSQLJMKOSLLNPSSSKSOKKSSNNLSOROKMSJQSSQIPLOJMKIORNOIB@A@AFNIJSKSKOHSRSORSLNLOQLGHINMKJC@APMLQSSMQKSLSLSLSSLKNNOMOSSLPKMLOSJOORSSOMRIISKONJSMMOMLGA><;:;>>@DEDDFFHKKQNLSSKKSIHOQOOSNMMSSMJJLSSNSSSNSIHRLNPL@?@?@SMISLOJJLKS@@@@@SISPKONSSCJPMOMRPNLROSLOKMISMISSLLOJSLLLSJKKSSHJLKHGB@>=<<322222=?@888222296117<?>CBDDDLJLHMRMSLPSLSSPMOKFFBABCDESNRNSRRSNSKSSSCCBC?@A,(((&&%&')HHHSJSSMSKJLIDBC><<==?==@?:8<<==:E@A=533334;>?@EB<EGGJPSSPILNJIJGFSSSLNE,,,,,ABBCBGGHHMSNIHE;8899EEGDSLADDE<<9::23ECBCCKJSKOHMHLJKKLLJKSLQLCGJLOILOMPLLIJFEGJIJJGRKGEHGCEGD>?;FIHLHSJSISOMJMSGIQOSSS
@2675_45CNXP_2
ATGCTAGCTTTGGCCTAATTCTTCTTCTGGAAATCCTAGCTATTCTTAGCATGATATTCGGGAATCTCATTGCTATTACTCAAACAAGCATGAAACGTATGCTTGCATATTCGTCCATAGGTCAAATCGGATATGTAATTATTGGAATAATTGTTGGAGACTCAAATGGTGGATATGCGAGCATGATAACTTATATGCTGTTCTATATCGCCATGAATCTAGGAACTTTTGCTTGCATTATATTATTTGGTCTACGTACCGGAACTGATAACATTCGAGATTATGCAGGATTATACACAAAAGATCCTTTTTTGGCTCTCTCTTTAGCTCTATGTCTCTTATCCCTAGGAGGTCTTCCTCCACTAGCAGGTTTTTTTGGAAAACTCTATTTATTCTGGTGTGGATGGCAGGCAGGCCTATATTTCTTGGTTTCAATAGGACTCCTTACGAGCGTTCTTTCTATCTACTATTATCTAAAAATAATCAAGTTATTAATGACTGGACGAAACCAAGAAATAACCCCTCACATGCGAAATTATAGAATATCCCCTTTAAGATCAAACAATTCCATCGAATTGAGTATGATTGTATGTGTGATAGCATCTACTATACTAGGAATATCAATGAACCCGATTATTGCGATTA
+
KMMMPLLI1***GGHGKSKSLQNLQQLKKKIJSKJJIHFJLISJNRSKENLKMOJJSNNPIMJJKMLSMOPMLSMIKKJQLKMMJKKLJOMHJJPKMSI@??=>>AHSKKNMIN>;9:;RNMLINMJKPMQNKLQOJOMJRSNLJLRNLLLLOQKLOOHSOIKLLLQLGJHIJPIKINFGFGGQSPQKIHHHIIJKKIJHLPIPKLLLIHDDDEDILILKEJFJKGOHJJLMRIJKLNOIJHGIJIMJSHEFGFJFEFGHEEFFHPMKQLKKJSMLIILIIHLPNKGLFHHJIHHHIHGIKMNNQNCGINSLLNKQNOSPRNSMLHIGHJLJIHGIHNIRJPEDDDA@>;BDKCIE>>>>?66HFHIKNJIDKKSSSRSKOKPOONSLKKSPSSNQKMSLSLOOMNKSLMSLJQLMKKMLKOIIEGKJSNLSLKISJIOJJMKLLSONIJKMJSOMSSSNSLMLQKSLNSNOSMLLPLSNNQSKOMOMJKJOPLNS???><=<?>>>>>DFGGKSKSLQSMSMKLJMMSMSKIKOSMMSNIMQPMOG>GGGB>34KMKHIIKHHFGLKSIQIJKKIRILHKIIGJMKIILPJKPKPNSKPPJMNILSINLKNHJIKFKSLJKNNSLLLSJEIHKKJMNSLKLKJK
@2676_45CNXP_2
GCAATGCAAGGGAAGCCATCGATAAAATAGTGAACATTGTAAATATTTTTGGAATGGAGATAGCCATTCCACCCATTTCATCAAGATAAACAAGCCTAATTCTATCATAACTCGTTCCTGCCAAGAAAAAAAGTGCAGCGCCAATAAATCCATGAGAAATTATTTGTAAAATAGCTCCATTAAGTCCAGGATCCGTTATAGAACTAATACCTATAATTATAAAACCCATATGAGATACAGAAGAATAGGCTATTCTCTTTTTTAAATTTAGTTGACCGAGAGATGTTAAAGCTGCATAAATTATTTGGATTGTACCGACTACCAACAACCAAGGAGAAAACATAGAATGAGCGTGGGGTAATAATTCCATATTGATTCGAACCAACCCATAGGCTCCCATTTTTAATAAGATTCCAGCGAGAAGCATACAGGTACTGTAATGTGCCTCACCGTGGGTGTCAGGTAACCAAGTATGTAAAGGTATAATCGGTAATTTGACGGCAAAAGCAATAAGAAATCCAATATAAAATAGTATTTCAAGTGTAACAGGATAGGATTTATTAGCTAAGAGTTCTAAATTTAATGTTGGTTCGTTCGAACCATATAAACTTATACCTAAAACTCCTATTAATAAAAAAATAGAACTTCCTGCCGTGTACAAAATAAATTTTGTAGCCGAATACAGACGTTTCTTTCCACCCCACATGGATAAAAGTAGATAAACGGGAATTAATTCTAATTCCCACATGATGAAAAAAAGTAGAAGATCCCGAGAAGAAAATAATCCTATTTGACCGCTGTACATTGCTAACATCAGGAAATGAAAAAATCGGGAATCCCGAGTAACTGGAAAAGCCGCTAAAGTGGCTAAAGTAGTAATAAATCCCGTCAGTAAAATAGTTCCTATAGAAAGTCCATCTATTCCCATTCTCCAGTAAAAATCAAAAAAATCGATCCATTTATAATCTTCGGACAGTTGAATTAATCGATAGTCCATTTTAAAATTATAACAAAAAGCGTAGGTCGTTAGAAGAAGTTCTAAGATGCAAATGCATATAGTATACCATTTATTGACTTTATTTCCCCTATGCGGGAGAAATAACATTAATGAACCAGCAGATATTGGAAAAACAACAATTATTGTTAACCAAGGAAAATCATTCGTGGTAAAGACAAGATACACCAGGTCCAAAGAACGCGTACTCAAAAAAAATATATAAATAAAAAATTTTTAACTTTTTTGAGTACGAGTACTTGTCAATAAAAAAAATAAAATGTATTCCAAATTTATTCAAATGAGGTTTTCGGTAACGTATCAATAAGCTAGACCCATACTTCGAGTTGTTCGATCGTAA
+
SNINQMNMOSSMFOOJIMSNNGHGESOLMJSJLJP;:944589GHEIFJOMLSMMOSOSMSKIPJESJIS=>LI;CBFBCGADEHGJOMLSNSKF=7778D?>>=>ACCOSSNMSINMOSSMJJE@?<;FHKDAAAASLQJHJMLLSSSOIMNLMQLQOSSOLSSSPSNMKPONOSOSBCSJHHKIFIGGONLSKSSJMMLIMSMJSJONQMNLRSMLSSNMSSLMKSSLSRSPSPRLPSSSQSSPQSQMRQSSPNMSB<;9B>=;673(''''*****1/..BGFHHGIONSRRKNPMMOMSILIKKSSSRSPSJNRNIJSNOOIKSMONNSSMQLPSOOOSQKSKLPJNSNOSMSJSHSNNSOKAABACSSRCGNJJLQJKJSJSLSMJSSSLNJKCIAOIIGFFJLBNIIHIFFFDF6:9553223399:;DEFDFSKLMMNKSLMISMPLQMSKSLKHKHSSKKPOOSNIMHNSMNMSIKHIJOMMKIBMF@@@@@FGHLSRLLLLLNJPKPHNKNLKSJKKSLNKPNKILILKKSKSMILMLSLMKSMLOPSNSQOLOSMKKIQJJSKOSSOJOJMHMJNIHKIHIJGJIIIIIJSJJKSJLNHCCCCDNMNJGIKJLNSSPLKSSS<9<=IKKHK=====B>==?DC::HFJHIBC:KLLMLKSOKOJOGSLSLPHJIMSQNMHMLHSFACJHSJKFKIOKLJKHNOMOJLQOSJSSNMLLNMSNJPMSMIMHLLNRQMOSJMSOFBHBIOSOGDABBHJMS@@B2@LPNSQSSMKQISKMMKPQMMNSHNLKJSNIQJKOLSJIIORJGJHGILSHGDILSNSJNSLSSJOSSSJSKLMMJKQKKKLNSNNOSJMLIMRPOSJSNLOKSQKMKPQMLKPILLLKKSSKKJIJKMJLKJSLNSJSMSMOMSSHPA>>9:D?CFFJHPHHHGMRMLLMFEIISSSSLHKQIGSLMJPSNOSKNSKRJNSOKQONLMSSMQP+))))***,?>=?<2ELHSSLMLLJHJHMSMLKNJKJKKIJHPISMSNRMMSHSMIMLMJMISSGGIIKMNCDDCCDPLLJPSQMLJKSHB64...-.53-477=???OMQSNHDEEDLJ@@HHRIHLSONOPIHLSKLSISONSLLJNOIORMSOLSLLSSOLOSJSKPPRMNSGKKMKSSILSMOKSHLKINMLSSNIJNISIHSJPMJJIKPHNJHFEGLRSSSKJPSQKJHDJKMJGBEFGLLIFIIQNSSMDD?CDFC>BA@AAABCDBA@=:;;LSSSSHIQMKMSMNEKNNLJSIOKSHSLSMLSILIHLNNMJNSLOKMNKOPISKLJJLMHSLMOPKOSSNSSHNPSOOSSOQJSLINKN
@2677_45CNXP_2
CGTACGTATTTTTGGCCTAATTCTTCTTCTGATGATCGATTTAACCTCTGATCAAAAAGATATACCTTGGTTATATTTCATCTCTTCAACAAGTTTCGTAATGAGCATAACGGCCCTATTGTTCCGATGGAGAGAAGAACCTATGATTAGCTTTTCAGAAATCTCCAAACGAACAATTTCAACGAAATCTTTCAATTTCTTATTTTACTATGTTCAACTCTCTGTATTCCCTCTATCCGTAGAGTACATTGAATGTACAGAAATGGCTATAACAGAGTTTCTGTTATTCATATTAACAGCTACTCTAGGAGGAATGTTTTTATGTGGTGCTAACGATTTAATAACTATCTTTGTAGCTCTAGAATGTTTCAGTTTATGCTCCTACCTATTATCTGGATATACCAAGAAAGATATACGATCTAATGAGGCTACTATGAAATATTTACTCATGGGTGGGGCAAGCTCTTCTATTCTGGTTTATGGTTTCTCTTGGCTATATGGTTCATCCGGGGGAGAAATTTCAGCTCCAAGAAATAGTGAATGGTCTTATCAATACACAAATGTATAACTCCCCAGGAATTTCAATTGCGCTTATATTCATCACTGTAGGAATTGGGTTTAAGCTTTCCCTAGCCCCTTTCATCAATGGACTCCTGACGTATACGAAGGATCTCCCACTCCAGTCGTTGCTTTTCTTTCTGTTACTTCGAAAGTAGCTGCTTTAGCTTTAGCCACTCGAATTTTCGATATTCCTTTTTATTTCTTATCAAATGAATGGCATCTTCTTCTGGAAATCCTGACTATTCTTTAGCATGATATTCGGGAATCTCATTGCTATTACTCAAACAAGCATGAAACGTATGCTTGCATATTCGTCCATAGGTCAAATCGGATATGTAATTATTGGAATAATTGTTGGAGACTCAAATGGTGGATATGCGAGCATGATAACTTATATGCTGTTCTATATCGCCATGAATCTAGGAACTTTTGCTTGCATTATATTATTTGGTCTACGTACCGGAACTGATAACATTCGAGATTATGCAGGATTATACACAAAAGATCCTTTTTTGGCTCTCTCTTTAGCTCTATGTCTCTTATCCCTAGGAGGTCTTCCTCCACTAGCAGGTTTTTTTGGAAAACTCTATTTATTCTGGTGTGGATGGCAGGCAGGCCTATATTTCTTGGTTTCAATAGGACTCCTTACGAGCGTTCTTTCTATCTACTATTATCTAAAAATAATCAAGTTATTAATGACTGGACGAAACCAAGAAATAACCCCTCACATGCGAAATTATAAGATATTCCCTTTAAGATCAAACAATTCCATCGAATTGAGTATGATTGTATGTGTGATAGCATCTACTATACTAGGAATATCAATGAACCCGATTATTGCGATTA
+
IFHNHJIFDGKIKFGEEHMMSLLJMOLEABBEIMLSRHFEGEKSNOMPMSOSMDMNGHOJKMMENJLNKNJJRSSLSKQIMGG>====>HEFHCFD;EEGJL>>>>>KSPKJIRSKSMKLNSPMKKJLFMDCDHFIDEIJHSLLKLSKLKS601A3//***;8999:GICFGJSMJSSMEDCD<9:<7;::946DDHIJLSSJMSPMJSLRKHQKOPPQJNNIJGDCCAB4()?<?@SINOKGSSB?===<:9888899@AGFGDFGJFIIGGGBECCCDCHIGGEIINHKMLKPSNIKPSLHSKKGJLKSLKISEDFFGSMLLKLISKLIOIHHCHGILQLMLGMJJLIINNPKMMNJNIHIKJISSPLNOKSMJOJKPKJOIILKISSMGKGGGFIKHLHJHGJLKSSNJKILEEEFDIKNSQQKHGFFHHHIHSSRSRJMMHIK222:=ADHJHKINLSDBCBBRPHJHILPLINNSNJIGHEDCBBFILJSIJHIHHEHGCDDEAC>BA?96)))((((**+>BDGHHIIIGHHGGGGGFGFIIJPLIOHFGGKIHIJSILSIKFB***8)<CGIJJLHGFDFFD10*****=@DEIIFGFBB))))*;C@@A@?82-++,//()4/@@ABA?567);JEEMGFCDDDDEGFJIKPKKLSSJQSMNNSSFEFGLSJJMGKA=>>>?<98:6=DBACLSSJFIIFEJIHHQFHIHJCHLSDCFDJKEEKHFOPMFFCBCOLJOMPJSRLIHEGGECCAA====>SKJONHJSQHIISSLKQPJSMKQJJNNKJIH((((((A44?/(*CGPSSKKLKMLHLKKJSJSPSSQKSNKMSSQMINOLLOLKNKMMJJSSSLMSOOMSPMSOQQJHLJHKLHOLSFJIPJLONRNSNKNNSLMSSQSSNKMMRSSKSKMFLINPQLLOSLQSNLLMLLJKSJJSKSJSOIMRLLPORJJKLSOMQSSLOJIGJSPMJNSLNSSEKHFNIGHSQSRLLKNKSLLSMJHIKJRNSSB@8622223222?87888LLJOSJDAAC@?=?A>=>70)&&&&'.33.//BIMMKBLGGMKSEB?C*)))*GFG?DFSJLMLGLIJNSIPKNSSSHSSIJLKMSSMSOOLNKN?;;;I=:9:<<BEEGKNSJHIGFGGGKFLIDECBCCCKOJKJSSMRKLKISSLMKLLHSJJSMQKHKSMOKSNOKILHJLIKJISKINIMF88@=9<DGDSHGHGHCEEE>677OSPROJOLQQSOKSNNSKEFEECCBC;9::5HEEFC?C>@AABAAD???@GFSMSOJHJGDE0))*.-1,,6.::36443334CC;;;:;BBCD@;:;;FLGKGIHJIRJIJIKLIJNSMKKIMKOOIHJJLH><<<<PLNSJLLKSLKIPHJKJGJILLMFHHIFH
@2678_45CNXP_2
TACGATCGAACAACTCGAAGTATGGGTCTAGCTTATTAATACGTACCGAAAACCTCATTTGAATAAATTTGGAATACATTTTATTTTTTTTATTGACAAGTACTCGTACTCAAAAAAGTTAAAAATTTTTTATTTATATATTTTTTTTGAGTACGCGTTTCTTGGACCTGGTGTATCTTGTCTTTACCATGAATGATTTTCCTTGGTTAACAATAATTGTTGTTTTTCCAATATCTGCTGGTTCATTAATGTTATTTCTCCCGCATAGGGGAAATAAAGTCAATAAATGGTATACTATATGCATTTGCATCTTAGAACTTCTTCTAACGACCTACGCTTTTTGTTATAATTTTAAAATGGACGATCCATTAATTCAACTGTCCGAAGATTATAAATGGATCGATTTTTTTGATTTTTACTGGAGAATGGGAATAGATGGACTTTCTATAGGAACTATTTTACTGACGGGATTTATTACTACTTTAGCCACTTTAGCGGCTTTTCCAGTTACTCGGGATTCCCGATTTTTTCATTTCCTGATGTTAGCAATGTACAGCGGTCAAATAGGATTATTTTCTTCTCGGGATCTTCTACTTTTTTTCATCATGTGGGAATTAGAATTAATTCCCGTTTATCTACTTTTATCCATGTGGGGTGGAAAGAAACGTCTGTATTCGGCTACAAAATTTATTTTGTACACGGCAGGAAGTTCTATTTTTTTATTAATAGGAGTTTTAGGTATAAGTTTATATGGTTCGAACGAACCAACATTAAATTTAGAACTCTTAGCTAATAAATCCTATCCTGTTACACTTGAAATACTATTTTATATTGGATTTCTTATTGCTTTTGCCGTCAAATCACCGATTATACCTTTACATACTTGGTTACCTGACACCCACGGTGAGGCACATTACAGTACCTGTATGCTTCTCGCTGGAATCTTATTAAAAATGGGAGCCTATGGGTTGGTTCGAATCAATATGGAATTATTACCCCACGCTCATTCTATGTTTTCTCCTTGGTTGTTGGTAGTCGGTACAATCCAAATAATTTATGCAGCTTCAACATCTCCCGGTCAACGTAATTTAAAAAAGAGAATAGCCTATTCTTCTGTATCTCATATGGGTTTTATAATTATAGGTATTAGTTCTATAACGGATTTAATGGAGCTATTTTACAAATAATTTCTCATGGATTTATTGGCGCTGCACTTTTTTTCTTGGCAGGAACGAGTTATGATAGAATTAGGCTTGTTTATCTTGATGAAATGGGTGGAATGGCTATCTCCATTCCAAAAATATTTACAATGTTCACTATTTTATCGATGGCTTCCCTTGCATTGCCA
+
JJKKFG;:::;:9999GFKFGJLDCDCEH63222-//**)(('('((89@HHHJHHGGKIKMLKJSMSNPLGIKJIMJFMSRKKCEHJIIMMMOIHRHHFIFEEDDFFEIEDFJJGLLJIGGSKJHEFFSSQILSJNSLHLAD;CEMNBA@@@@+++*+.'12''4CDHFEJHHHIIJNLJKJJSKKMKSLJPPLMJJQMBA77GGIIIHIHIKLJPOKQLMJHDMNNJHFIFDA@@ABKKHJLQSMLSHPMRQSJIJIKIFFJHLGIJIHIHOHHIGHLGBCC8211?@@BDCBFEEFFHLKHMRJMJKGIHHIGGIFMGJJGGBHEBBBCCHEEECDIKSMNOKJLMJLJJGBBBDDHJIEEGFILKJLOMSMLMOOKSNGIGIIMLSOMLHJHKNSSKKHGIQLSSSKPKCMJINIMLKHIPHIHKJIKJGGGGNMGGGCGGSNKJKNMQSIIHKPSMKLIJGGFHFGOSPQM>=>ICHISJNSJMHKIKKLLMKLMOHSMSGJJGFHGB;::9:<:98)(''((,;<CDGLGSSKKSMPLKISKMQNIMMKKMKORJ76669HJLLKMKMMPPSSNKGGI:8888>885667:@DFKJGSA?????LKJIMLLSOLLNKMPNPHMIKKOLKLKHIJSNJFKMIJGJMGILGFGD<::1>FLSLIFFEDEEIGHGGHKKIIJJMMSJNKKJKIGHKOKOKFFJEGHIPIOJLDKNSSSNSJIIIKJHGGIGEQMSIKKHHGHLJHHPLMHIFGC@>@?@BBAEEGEGHMGOJHHJDAACA@>??HHJGHIGKKKSKHOHGGGIGH@<==DCEFHPJJJGGHHHJJINJSMIGGGIKOIKGDGFEKMMKKLHGGB?=<;@@AAFFGGHIINIJINGGJIHFHIEEHKLNILIKIIMJHIGLHFIIJIHHJJRLJGGHBFFFKLRKLLSSQMRIHKMJC@@BHKMIGFBA;EJLGDFIFFDEFGHKISLKGMPF?==;;=HLJIIH@LIJKNMKOGIHGLIHKECIKBGBDBEFPIJJJKKLIJLKLJPKJIFEEDE@JGF54445CAGIGFGEGKLHSLSLMOLILSRSNSNSIGGFFE@E=>===BG?000EE?@FHGKIIHFFGIKSSNNSSSRSNMMJPOPPKIILHMKLIIHKLLFHGIGJHC<BA??>=;:7540*'))*,EKOIJJKSMLONSHLKMJILIISSSMMLSISLOOPLLPJMIMONKHGFGISKN?;;9;@AA<ACCAABDDIIKILLHIIIIJQHJJKHSSSOSMOOPSSMJSKJMLLSOLKJIHJGJHMGLMKLSLII::;;QHJJGLGHGHGFGFGHIIJNLSKKIFDCDDGFFFGICCA<;988779-
@2679_45CNXP_2
GGCAATGCAAGGGAAGCCATCGATAAAATAGTGAACATTGTAAATATTTTTGGAATGGAGATAGCCATTCCACCCATTTCATCAAGATAAACAAGCCTAATTCTATCATAACTCGTTCCTGCCAAGAAAAAAAGTGCAGCGCCAATAAATCCATGAGAAATTATTTGTTGGAAGTCGCTCCCATTAAGTCCAGGATCCGTTATAGAACTAATACCTATAATTATAAAACCCATATGAGATACAGAAGAATAGGCTATTCTCTTTTTTAAATTACGTTGACCGAGAGATGTTAAAGCTGCATAAATTATTTGGATTGTACCGACTACCAACAACCAAGGAGAAAACATAGAATGAGCGTGGGGTAATAATTCCATATTGATTCGAACCAACCCATAGGCTCCCATTTTTAATAAGATTCCAGCGAGAAGCATACAGGTACTGTAATGTGCCTCACCGTGGGTGTCAGGTAACCAAGTATGTAAAGGTATAATCGGTAATTTGACGGCAAAAGCAATAAGAAATCCAATATAAAATAGTATTTCAAGTGTAACAGGATAGGATTTATTAGCTAAGAGTTCTAAATTTAATGTTGGTTCGTTCGAACCATATAAACTTATACCTAAAACTCCTATTAATAAAAAAATAGAACTTCCTGCCGTGTACAAAATAAATTTTGTAGCCGAATACAGACGTTTCTTTCCACCCCACATGGATAAAAGTAGATAAACGGGAATTAATTCTAATTCCCACATGATGAAAAAAAGTAGAAGATCCCGAGAAGAAAATAATCCTATTTGACCGCTGTACATTGCTAACATCAGGAAATGAAAAAATCGGGAATCCCGAGTAACTGGAAAAGCCGCTAAAGTGGCTAAAGTAGTAATAAATCCCGTCAGTAAAATAGTTCCTATAGAAAGTCCATCTATTCCCATTCTCCAGTAAAAATCAAAAAAATCGATCCATTTATAATCTTCGGACAGTTGAATTAATGGATCGTCCATTTTAAAATTATAACAAAAAGCGTAGGTCGTTAGAAGAAGTTCTAAGATGCAAATGCATATAGTATACCATTTATTGACTTTATTTCCCCTATGCGGGAGAAATAACATTAATGAACCAGCAGATATTGGAAAAACAACAATTATTGTTAACCAAGGAAAATCATTCGTGGTAAAGACAAGATACACCAGGTCCAAAGAACGCGTACTCAAAAAAAATATATAAATAAAAAATTTTTAACTTTTTTGAGTACGAGTACTTGTCAATAAAAAAAATAAAATGTATTCCAAATTTATTCAAATGAGGTTTTCGGTAACGTATCAATAAGCTAGACCCATACTTCGAGTTGTTTACGTACGA
+
ELHJSRNIMLSNSMSQMOJQROOJOJMSKLOSLSLSKLJSRMSNJLSNOSNKSSJNKSSLQSMMSMOSNMOLSONNLMSLQSIJLNNKGSILOSJLQSNOSLQSLSOJOSSOKPGJJPLSSOMLPLC6/+)+6-*))).--/////7DEGGJKLJKPOSMJSDGDFBE53333>@>999660))4489??A@AAGSMOSKJKFEFIFGEEDDMMOMPSSQSMRJJHPSISPLJSSOSSSKOPNIJH7>?SINKMSPSSSMMH?>A>KKOINMNSJMOMSNNLSSNLKKKMSNMMMOJNIMMOQOMMJSKSNNSNQSOOLIHIKNNPRKKQOKLNSSJSSJPOMSMSSPMJLNLIOMIRSOOLNKMSMOONSSSSLNISNPJNJMKJNJLHLHHJGIOPSMSIFEDLSSPSSIQNHJJQKOSSNSJSKNSQSSSLSNPMSSMSNMSNONSSOKMJLKLSKQKKRKJIKONNSMOMLHHNKJHSIKQMHFIFJFDDEDHHLMNSIGFGEHISJSJKSLILQQSQOLNKMSSJSSMIKKSHFEIEEDDDFMHKGGIGFHHFIHJNMKSMLIFLFJGGHJGIJKKMLOJNGJGLLHLKOGFGFEBBCACNJKHGIHFFDDDDEGEFEIJJIMNNIMSHGHDFFISSSIHJJIJGRNJMLSSHIHHLKHKLPLGSMROSSPJOIPLSKONLSMJKOSISNMNSMJQOGJJMMSJSNIJHIRNMNLIPJSKPSSOJKIONLLLHHHJHSLSIIQFGLSMSPSSHHBQSSOJJKLLSRSJMI=MLSOMSRKKOOSNOKNLPOLMLRLMLIPLJSJSOJMSSMMFFDEDEEGNKGF=HKKKNISIMRQSKSKGGHIIGNLKSKLKMSJKKIJKQLMIQLNQMSSPKLSNJNJMOLKJLJGJMONNNJMGNJHSLNNPLKSIHNKRJNMONOSMSMLSMKLLLSMROJSKNSJMRJDCGLJSNLMJLJJLHSSKNHHGEBA3///02499?>CDDIKJQMKRLIGJHLFKGJ;7DHIJSPMIOHGSIPSPKHJJGIHKHIQJSPSLMMMQJIJQQMJMKMSSKMLGSOQSSSPLSSPSLSSSLOSPSHMJSJLSSLLSLHJKJMJSQNNMMLSLOSRSSKLIFGHFGKKLIKJNIHNMQSRPNSMMNROIKSKSLJSMOOKSJLKRMIJLIJKLSKMIGGIJPRSLLLSLLHKFJGHHSHJHLHEEFFFJFFEEGFEGFGHKNSSSLLIKJIIIJFKHLKKNOSNSJOFGHIQMSKHLIJEECDCDBBBBBFJKGFFE@NSSOSEEIMMNHHFHFIJGGIJLIJIJISLPJCCBCCEGNDCBCGJGJFEHHFFFHHLSDEDCCDCFEGDDCDEDDFFSNMJIGGHEDD
@2680_45CNXP_2
ATGCTAGCTTTTTGGCCTAATTCTTCTTCTGATGATCGATTTAACCTCTGATCAAAAAGATATACCTTGGTTATATTTCATCTCTTCAACAAGTTTCGTAATGAACCCGATTATTGCGATTA
+
KGHGHGHKIJISJILJIIKHJNKJSPSOMOJIRNKKKGHHIJMNLPPSKKSJNSJKLLLNLJLKJNSSNLSMJJPIRKPKSLNOJSMLLSJKLJLIHGIFQKJIHLLMHGFC?667<77787
@2681_45CNXP_2
AATCGCAATAATCGGGTTCATTGATATTCCTAGTATAGTAGATGCTATCACACATACAATCATACTCAATTCGATGGAATTGTTTGATCTTAAAGGGGATATTCTATAATTTCGCATGTGAGGGGTTATTTCTTGGTTTCGTCCAGTCATTAATAACTTGATTATTTTTAGATAATAGTAGATAGAAAGAACGCTCGTAAGGAGTCCTATTGAAACCAAGAAATATAGGCCTGCCTGCCATCCACACCAGAATAAATAGAGTTTTCCAAAAAAACCTGCTAGTGGAGGAAGACCTCCTAGGGATAAGAGACATAGAGCTAAAGAGAGAGCCAAAAAAGGATCTTTTGTGTATAATCCTGCATAATCTCGAATGTTATCAGTTCCGGTACGTAGACCAAATAATATAATGCAAGCAAAAGTTCCTAGATTCATGGCGATATAGAACAGCATATAAGTTATCATGCTCGCATATCCACCATTTGAGTCTCCAACAATTATTCCAATAATTACATATCCGATTTGACCTATGGACGAATATGCAAGCATACGTTTCATGCTTGTTTGAGTAATAGCAATGAGATTCCCGAATATCATGCTAAGAATAAGCTAGGATTTCCAGAAGAAGATGCCATTCATTTGATAAGAAATAAAAAGGAATATCGAAAATTCGAGTGGCTAAAGCTAAAGCAGCTACTTTCGAAGTAACAGAAAGAAAAGCAACGACTGGAGTGGGAGATCCTTCGTATACGTCAGGAGTCCATTGATGAAAAGGGGCTAGGGAAAGCTTGAACCCAATTCCTACAGTGATGAATATAAGCGCAATTGAAATTCCTGGGGAGTTATACATTTGTGTATTGATAAGACCATTCACTATTTCTTGAAGCTCAATCTCTCCCCCGGATGAACCATATAGCCAAGAGAAACCATAAACCAGAATAGAAGAGCTTGCCCCACCCATGAGTAAATATTTCATAGTAGCCTCATTAGATCGTATATCTTTCTTGGTATATCCAGATAATAGGTAGGAGCATAAACTGAAACATTCTAGAGCTACAAAGATAGTTATTAAATCGTTAGCACCACATAAAAACATTCCTCCTAGAGTAGCTGTTAATATGAATAACAGAAACTCTGTTATAGCCATTTCTGTACATTCAATGTACTCTACGGATAGAGGAATACAGAGAGTTGAACATAGTAAAATAAGAAATTGAAAGATTTCGTTGAAATTGTTCGTTTGGAAATTTCCTGAAAAGCTAATCATAGGTTCTTCTCTCCATCGGAACAATAGGGCCGTTATGCTCATTACGAAACTTGTTGAAGAGATGAAATATAACCAAGGTATATCTTTTTGATCAGAGGTTAAATCGATCATCAGAAGAAGAATTAGGCCAAAAAGCTAGCATA
+
JSOIKSLLMLJOSJHAHPKIMKLOSKSLRSSNLSLSLLLNKLLIJIKRMKPJPKNJIMKIKNINIIJJJSLJOMSKJMKSOBJJNISJBBB@@EFGRLLKJSQNJMMMLJNOSJLMJLSOPMPLPMKONSNMMSLILJN87778HGH@===>KSOIIPSLOOKJSSQSLPSSPMNMJGIHMJKMLSLKMPPSQMRKSLMMKKQMMKLJKJMLIMJKMSHPQSNSKMOSKPNSNSMSKHLKLMSLKMPSPPLNSLSLPJOJSJJGME=56GIPSRMKJKIKLLIHJMKSISKOSSMLKSJMMQNSLHGGGHSKSSSKHSI@MLOQMKKIHHDCHSKSSMSPQKSSSSKSKNLRJMLSSHMKLSLNKGH5//..032248>BILHJNJIPGJSPSNKMHPSJMMIKJMMOIMNSNKISPMNROOMIIGEIIKMMSMSIOSISLFHHLJJKKIQMRSPSLNIROOOKSQPMKSLSKOKILQHNPSKMJNSKJMSSMPISKHQOJKIISOMMOIHLLLIIIIJJKSSORPIKLIJICEDDFSA@AAALSIKIFFGFIOSKHIQPMSINLJNMLJLIOJIHGJGEEE>EK5GJJOMKKFFHJGKIIKFF5+++;:;<FGKCGDEFLJHKKHHHINMRMLRPSHMHJHGHJJISJ@SLLSIHJGGIIEEMQOMLILJPKIHRSPKSOSE@@ACSSSROJKLIJKHNHJSKIMGEFFIHHNOMRSLSSNNSISKSNSJHFPSJKOSPLLJLOIIKLKNMOKIKNJHEELKFHGHMRNFOSSSJFHGDFKMRKJIEEIJSIMSQSMNSPLJOMNLKIGLHJSIIJGGGFISKFGSLLIJHM@@AHSKHGHHISIJMSNSSRSJMKSSLIOQKJLOQJMSNMIJLSSMSHJJJLPSKNJLKRIH3345<IJHIKHJNSMKLKONHLOKMHMPSISLIKJIJMJOJSMNNJSRMRKKJGKIKLNMMKKNJIJGJJMKPLPPLMKIMNSIOOLKMILLIIKHLHIIMJIGSMSNMJNROOONSKLJLKMMLNKJJHQLMNKIJLPSNGJKHKOSSKPKMNLKMKSGGOJPIKLPLKNOKLJOHGHE>?DDDDFEEF4000G:::::EEFGLKGGEDDDDFGKKJLOKJHKGSIHJHGJJMKIIGEDFFEECCBCCELKLHJFEDGGEFGEEEFDDDBCB@@AABDCCACECEFGFFECBCBCDEDDDDAAACDLJLKFHIHKJIIFIIIEFHB=<<<>IHFHEGEC>>>>@EDDGFILHCAAAAGMLFFDGGFEEDCABCABDBCCCBCADC?>>>>CEE=:::;.---.<DEEEDEFF==<<=CHGGJIIKLHJEEEDFLJIKJJHIFHEFDDCBCGDEEDSSLHHIHFECBBBCFGGD?>=>?EFFFGGFEJFGIHGHFDCCCFFKJKIJGDDGGD
@2682_45CNXP_2
ATGCTAGCTTTTTGGCCTAATTCTTCTTCTGATGATCGATTTAACCTCTGATCAAAAAGATATACCTTGGTTATATTTCATCTCTTCAACAAGTTTCGTAATGAGCATAACGGCCCTATTGTTCCGATGGAGAGAAGAACCTATGATTAGCTTTCAGGAAATTTCCAAACGAACAATTTCAACGAAATCTTTCAATTTCTTATTTTACTATGTTCAACTCTCTGTATTCCTCTATCCGTAGAGTACATTGAATGTACAGAAATGGCTATAACAGAGTTTCTGTTATTCATATTAACAGCTACTCTAGGAGGAATATTTTTTATGTGGTGCTAACGATTTAATAACTATCTTTGTAGCTCTAGAATGTTTCAGTTTATGCTCCTACCTATTATCTGGATATACCAAGAAAGATATACGATCTAATGAGGCTACTATGAAATATTTACTCATGGGTGGGGCAAGCTCTTCTATTCTGGTTTATGGTTTCTCTTGGCTATATGGTTCATCCGGGGGAGAGATTGAGCTTCAAGAAATAGTGAATGGTCTTATCAATACACAAATGTATAACTCCCCAGGAATTTCAATTGCGCTTATATTCATCACTGTAGGAATTGGGTTCAAGCTTTCCCTAGCCCTTTTCATCAATGGACTCCTGACGTATACGAAGGATCTCCCACTCCAGTCGTTGCTTTTCTTTCTGTTACTTCGAAAGTAGCTGCTTTAGCTTTAGCCACTCGAATTTTCGATATTCCTTTTTATTTCTTATCAAATGAATGGCATCTTCTTCTGGAAATCCTAGCTATTCTTAGCATGATATTCGGGAATCTCATTGCTATTACTCAAACAAGCATGAAACGTATGCTTGCATATTCGTCCATAGGTCAAATCGGATATGTAATTATTGGAATAATTGTTGGAGACTCAAATGGTGGATATGCGAGCATGATAACTTATATGCTGTTCTATATCGCCATGAATCTAGGAACTTTTGCTTGCATTATATTATTTGGTCTACGTACCGGAACTGATAACATTCGAGATTATGCAGGATTATACACAAAAGATCCTTTTTTGGCTCTCTCTTTAGCTCTATGTCTCTTATCCCTAGGAGGTCTTCCTCCACTAGCAGGTTTTTTTGGAAAACTCTATTTATTCTGGTGTGGATGGCAGGCAGGCCTATATTTCTTGGTTTCAATAGGACTCCTTACGAGCGTTCTTTCTATCTACTATTATCTAAAAATAATCAAGTTATTAATGACTGGACGAAACCAAGAAATAACCCCTCACATGCGAAATTATAGAATATCCCCTTTAAGATCAAACAATTCCATCGAATTGAGTATGATTGTATGTGTGATAGCATCTACTATACTAGGAATATCAATGAACCCGATTATTGCGATTA
+
EFDFJJSJIIFDCBHLJGSKGJHMIKIJKKKLKOJHKHHGGKJOKHKHIJIPIHHFLNHSKLHIIHIMJHNHMMKNLMJJJJIORLMLMIHGIILSIIIIOG>>>>>LJLIKLONOJJLKNLKSIJJMIKKLKKKJECA>>?BB=89;CFH==<8>>@KKSPLSLQSILGIIGIHFGFEGGEEFEHHHKSSA::CBFLNJPIKKSSKJNIJHQLIGIHKLOOKJNKKMNNLJIELJIGFEGHIGFGIIHHIIGIFGG<768GDIJGEGMGMGH988CCCBDJLJIIHFGGGGEEEEGIJIIIF0+223668532-,,+.@B@AACHGHHDCCBBBCCCFIJIHJHHISPLMQJSJJIGKNHKLJJSJD??==?JKMPKFEFGJKMJJJKSHHGKGIJMSIJHGGCDIIRMJNHJJEA@@@@<>?GGGCBCBCCCDEFEHFLJDDBBFHGHEDDCEEDEEJ;;;;;;GIFBAABBEDCEDGI?>>><67445<=ABDFDHHHFPDCC?=:92222/-,+++***)).558@BEFDEDDCDGGEDDCCCFFHGEDCCDDEFHFJGNGHMFD>;995;AHGIHNHJJFKJB@A@@BEEEEFGFGDFEEDC????@EHDCCCBBHFB@A=5ED8@ABDB6DDD@GJDCBBCCBAAABBCB@====?@@@ABGIHHLECA?@EFGHJFBAABBBGIJJKAAB?IIGJEEEGDBCBCDDCB@ABBCHIEEFHGGGFFCD@A@?@BCFPIGDDCCIMNFEE?GH:::EEFGEHGFEGFGHFFDBCBBBDEFG><<<=FGKIGFDBBBBCDFEEFDBCBABDDDFGDB>>=>@EEDDCIHDFEFE>===<@DDBBAAACCIHFA<<;;<??@@BBBAAC@>>=<>??A????AEGD@?>>@ABBABBFFGNGAA@ABFDEFEFC??>=<<<>?EEE?>=<=??@CC@AAAAFDCECCCCDDEEDB???>@A@A@@C<9888:=ACDCDB?<<<<>CDSHCBBAABBBACBBBCBEFE??>>>>;<<;:77778CAAAAABCEF@=<<<?CCDBA@<:::;=BBAAAAAFFIAA@>=?AGEGB@@@>>==<>=<9>AB@@@@?A@A?@@@@A=<;888<87888<@=??==>???>=<5..15:>?====AGBC@>?AAEEEEBB@>>==<=<<<===>>>@@@>>=>?@ADDBABB>?@?ACDB@?==<<=>?BC>99999==<=>?;=@AACD@AA@ADB????@JMIFFEEDD@?@??EDCB??>>=;;855668?>>>@ABADD?=<;<<=@CCB>9999:GCBA@@@AAC=:8:8<>=?A?>>@CCBABABB@??=:;;;>CB=<<<;>><;<;<?ABA?@@@>???>A@@@@?@>>>>=>??ADAAAA@A@=<:99:<>DBA;8888;
@2683_45CNXP_2
AATCGCAATAATCGGGTTCATTGATATTCCTAGTATAGTAGATGCTATCACACATACAATCATACTCAATTCGATGGAATTGTTTGATCTTAAAGGGGATATTCTATAATTTCGCATGTGAGGGGTTATTTCTTGGTTTCGTCCAGTCATTAATAACTTGATTATTTTTAGATAATAGTAGATAGAAAGAACGCTCGTAAGGAGTCCTATTGAAACCAAGAAATATAGGCCTGCCTGCCATCCACACCAGAATAAATAGAGTTTTCCAAAAAAACCTGCTAGTGGAGGAAGACCTCCTAGGGATAAGAGACATAGAGCTAAAGAGAGAGCCAAAAAAGGATCTTTTGTGTATAATCCTGCATAATCTCGAATGTTATCAGTTCCGGTACGTAGACCAAATAATATAATGCAAGCAAAAGTTCCTAGATTCATGGCGATATAGAACAGCATATAAGTTATCATGCTCGCATATCCACCATTTGAGTCTCCAACAATTATTCCAATAATTACATATCCGATTTGACCTATGGACGAATATGCAAGCATACGTTTCATGCTTGTTTGAGTAATAGCAATGAGATTCCCGAATATCATGCTAAGAATAGCTAGGATTTCCAGAAGAAGATGCCATTCATTTGATAAGAAATAAAAAGGAATATCGAAAATTCGAGTGGCTAAAGCTAAAGCAGCTACTTTCGAAGTAACAGAAAGAAAAGCAACGACTGGAGTGGGAGATCCTTCGTATACGTCAGGAGTCCATTGATGAAAAGGGGCTAGGGAAAGCTTGAACCCAATTCCTACAGTGATGAATATAAGCGCAATTGAAATTCCTGGGGAGTTATACATTTGTGTATTGATAAGACCATTCACTATTTCTTGAAGCTCAATCTCTCCCGGATGAACCATATAGCCAAGAGAAACCATAAACCAGAATAGAAGAGCTTGCCCCACCCATGAGTAAATATTTCATAGTAGCCTCATTAGATCGTATATCTTTCTTGGTATATCCAGATAATAGGTAGGAGCATAAACTGAAACATTCTAGAGCTACAAAGATAGTTATTAAATCGTTAGCACCACATAAAAACATTCCTCCTAGAGTAGCTGTTAATATGAATAACAGAAACTCTGTTATAGCCATTTCTGTACATTCAATGTACTCTACGGATAGAGGAATACAGAGAGTTGAACATAGTAAAATAAGAAATTGAAAGATTTCGTTGAAATTGTTCGTTTGGAAATTTCCTGAAAAGCTAATCATAGGTTCTTCTCTCCATCGGAACAATAGGGCCGTTATGCTCATTACGAAACTTGTTGAAGAGATGAAATATAACCAAGGTATATCTTTTTGATCAGAGGTTAAATCGATCATCAGAAGAAGAATTAGGCCAAAAACGAAATCTTTCAATTTCTTATTTTACTATGTTCAACTCTCTGTATTCCTCTATCCGTAGAGTACATTGAATGTACAGAAATGGCTATAACAAGAGTTCTGTTATTCATATTAACAGCTACTCTAGGAGGAATGTTTTTATGTGGTGCTAACGATTTAATAACTATCTTTGTAGCTCTAGAATGTTTCAGTTTATGCTCCTACCTATTATCTGGATATACCAAGAAAGATATACGATCTAATGAGGCTACTATGAAATATTTACTCATGGGTGGGGCAAGCTCTTCTATTCTGCCGTTTCTTGGCTATATGGTTCATCCGGGGGAGAGATTGAGCTTCAAGAAATAGTGAATGGTCTTATCAATACACAAATGTATAACTCCCAGGAATTTCAATTGCGCTTATATTCATCACTGTAGGAATTGGGTTCAACTTTCCCTAGCCCTTTCATCAATGGACTCCTGACGTATACGAAGGATCTCCCACTCCAGTCGTTGCTTTCTTTCTGTTACTTCGAAAGTAGCTGCTTTAGCTTTAGCCACTCGAATTTTCAATATCTTTATTTCTTATCAAATGAATGGCATCTTCCTTCTGGAAATCCTAGCTATTCTTAGCATGATATTCGGGAATCTCATTGCTATTACTCAAACAAGCATGAAACGTATGCTTGCATATTCGTCCATAGGTCAAATCGGATATGTAATTATTGGAATAATCTTGGAGACTCAAATGGTGGATATGCGAGCATGATAACTTATATGCTGTTCTATATCGCCATGAATCTAGGAACTTTTGCTTGCATTATACTATTTGGTACCGTACCGGAACTGATAACATTCGAGATTATGCAGGATTATACACAAAAGATGTTTTTTGGCTCTCTCTTTAGCTCTATGTCTCTTATCCCTAGGAGGTCTTCCTCGCTCAGGTTTTTTTGGAAAACTCTATTTATTCTGGTGTGGATGGCAGGCAGGCCTATATTTCTTGGTTTCAATAGGACTCCTTACGAGCGTTCTTTCTATCTACTATTATCTAAAAATAATCAAGTTATTAATGACTGGACGAAACCAAGAAATAACCCCTCACATGCGAAATTATAGAATATCCCCTTTAAGATCAAACAATTCCATCGAATTGAGTATGATTGTATGTGTGATAGCATCTACTATACTAGGAATATCAATGAACCCGATTATTGCGATTA
+
NQSMSLIJMDCE*****GJSHHLJOMSSSOSQSNNKKJMILSKROOKKJPKJLRSLSJIQJPSMMIPIHSSLNSSJNSLSOH>>>>>KFFDAABJHSJONLSLRLLNLNLNSLQNKLLSSSNPMJMSSLSLSSPNLMORNQLLMHJLIKOKLMJKPOSOJSSPRSKLIJGEGJKMSJIMJMLJ@?ECDFRNSHOOIMMKGJOPNOOMMKMIJIROSQKHRNKSINORSQLKJJJNSNSLHISMRLPKLNPJSJMLLSSSHGMLMROLBBJLSSSSSSOKJIEDDKSMMIMNSQMLJHJPSRLHM@88788=@HLFFFGHFRFILNSDDDCB0//0SSJMOKNKOSSKQMHSMSSMMKSSSRROHIMLSJSLSSNSLOLLKJPKSSSSIMLIGGFGGKHSPLLNNSMSJNGJJLGHHMLKSNKRSIHJKLOKJKRGHHHJHLPLNKSHLLNPLOOSLSJPSJSJSKOPNLSPJOSKKNSSQPSQNJIKKGHGFPSSSMIQJIJMGMKILLIJLILOSLIKILRMSKSOSKJLGDFFFIKNIOKIIIOFKHJKHOSHJGJLLKSSSOSKNKLKIKHPSSLROOSGLG::KJLSKJSJIGHGJLOMOKIQLOSIGDE@FLJJSQJLJKIHLJJJIKPKKNMSSKKMKOLJHA=<JMGIJFHEGDIHMPKNIGGFFEFGIJHGJILHHLMJHKFDFECFJMIHHHIIFEFAMMI?GHSPJGISLQJPLJMMNKSMIJPSIIJIB::::JILIJHIKIIKSEL44JINNPGHHOPMLLOKFSMKMLKLJIOFEEELSNKKNLSPOSKFSJNSJJJSOKSLMJIKGJSIHNNMJMSNIJPSMNSISKINLJKRNNSSKMMLSQMJQMPOSSKSJIJSLSSSIKNKSSSSISISLISME320)7HGEFFKGNSRHOKNOCGGLJSSSMKNNSSOSONJMSLNFSKSRLGG<;:;<DBBCEDS:::::KNIPKESKKO?>?>?CDEB)(((((((()8:ABDIHGEHLJSSKLPOSKINQOOSSSSRSKNSPKHLSNPROIGEHSSMNNFEKKISPJISHINIMQIEJGMSISONOJBHIHHIJPLIJSKLJSIQMSNMJPKLISGFFEFDFSSINKJOPLSLQMSLMJLSPIKLLNSOSSSSFGFFDDGRFSOKLJKPJKLSLPJSSJJSIKGFHJFQOPHLHPIKJOKMKIPHJLLSOPHIGKMOOSMJOMNPJJJKSOKONOKKOLGOISLSNSLH=:::=@NLSSMMNLSKKLLMSOSSKIHJNLKKJJQSSKHGISINQNLMONLIRLHPKQSLJHGIFHKHKMNSMRLISGHOSKJSSLMSSKNKMNMLJHJOJRJNMMSJMLJJHJOJGFIIHLKHKJMIMGCCCC76666;=210//23543394689;<GJJSKMAAGHJJNSLJJQHJNOSSMLKMMMGJJHKJI>>IMRJHIKHNJKKJKLMNIJKFFEEFGFFEFEEFFHHEHEDDDEEJIHFACDCE<;;6+)(*-.)),++*+<544448=?@CCCC@BCCB@@@ADBABCBDCEINHEDDDGEHDECB?88887AHGGHEHEDA@@EGIHHFLIGDA@@@@CFIICBBDBABFKFEEEFGCBBBCFGGFGFFGOSEEDBDCB@>=><<:7766566=>?AB@>>?@CCBC@?A@@DBBBBBCA=>>AACEDFD@>==<;764*)+-2//-+***+,,,,.34<>><;:9;<=:8310//./.,*)))*)*+,--.11/.-,,.0;;<=??BDBBBBCBFDEDDEEBBBABDBC><88654)8:BAE@@>>===>><;:6550//*''(**+-.1669::;:;;;93+)'''+,.5)54562)52')1.,,+'(),0///003357886542-,,,,....0.../279999:21112289:;??=:55:>;9::::@?@AAA=<=<3>B@A>:>FHGHEC??@?@CC5&%%&7&&&():???ABA@=<==<<<;;<<=9<==<:0))*48;<<<;753*))))*-)))*39<<=@C<<;;;<@ADDDCCBBBE=<<<<CCBA<<<;8999;A666679899;BDDCB???>?B@??==<<;;;;;<<<;;::9;;865578:::87543-++&''&(,)4544468::?==>>>???@@@AADGFGHDFDDFFEEFB@<=<;;=;:9:633333112312223688:;<;1@>>>AAAA>=8)))(+6('(''(&&'46::<AABA@BFFFEFGDFIGFGHICFFBFFEEEDCCB76101331.+***+,3.//////-++,.+-9<9999;;;<;99557>654432/,+*+----*%%%%$$'(),,-.115889<;<76679A@===>@???@CCDCCAB?ACC763+-65446>@9CF:::::AAB@=>><:::::<>=6522000//996:>?ACEBAAABJE@=2++,BB?@?.,,,()))2345@ACBA@ADA@@@<32224578<<<<=>=>?>==<<88932222389999>>>>==<4,-7885334378669;::??>=77788A@AAAEDCA?>>?@BAAA@A@@A@@>=><<33311544333,,,,,...../0234789:<?@@A
@2684_45CNXP_2
TACGATCGAACAACTCGAAGTATGGGTCTAGCTTATTGATACGTTACCGAAAACCTCATTTGAATAAATTTGGAATACATTTTATTTTTTTTATTGACAAGTACTCGTACTCAAAAAAGTTAAAAATTTTTTATTTATATATTTTTTTTGAGTACGCGTTCTTTGGACCTGGTGTATCTTGTCTTTACCATGAATGATTTTCTTGGTTAACAATAATTGTTGTTTTTCCAATATCTGCTGGTTCATTAATGTTATTTCTCCCGCATAGGGGAAATAAAGTCAATAAATGGTATACTATATGCATTTGCATCTTAGAACTTCTTCTAACGACCTACGCTTTTTGTTATAATTTTAAAATGGACGATCCATTAATTCAACTGTCCGAAGATTATAAATGGATCGATTTTTTTGATTTTTACTGGAGAATGGGAATAGATGGACTTTCTATAGGAACTATTTTACTGACGGGATTTATTACTACTTTAGCCACTTTAGCGGCTTTTCCAGTTACTCGGGATTCCCGATTTTTTCATTTCCTGATGTTAGCAATGTACAGCGGTCAAATAGGATTATTTTCTTCTCGGGATCTTCTACTTTTTTTCATCATGTGGGAATTAGAATTAATTCCCGTTTTATCTTGCTTTTTTATCCATGTGGGGTGGAAAGAAACGTCTGTATTCGGCTACAAAATTTATTTTGCACACGGCAGGAAGTTCTATTTTTTTATTAATAGGAGTTTTAGGTATAAGTTTATATGGTTCGAACGAACCAACATTAAATTTAGAACTCTTAGCTAATAAATCCTATCCTGTTACACTTGAAATACTATTTTATATTGGATTTCTTATTGCTTTTGCCGTCAAATTACCGATTATACCTTTACATACTTGGTTACCTGACACCCACGGTGAGGCACATTACAGTACCTGTATGCTTCTCGCTGGAATCTTATTAAAAATGGGAGCCTATGGGTTGGTTCGAATCAATATGGAATTATTACCCCACGCTCATTCTATGTTTTCTCCTTGGTTGTTGGTAGTCGGTACAATCCAAATAATTTATGCAGCTTTAACATCTCTCGGTCAACGTAATTTAAAAAAGAGAATAGCCTATTCTTCTGTATCTCATATGGGTTTTATAATTATAGGTATTAGTTCTATAACGGATCCTGGACTTAATGGAGCTATTTTACAAATAATTTCTCATGGATTTATTGGCGCTGCACTTTTTTTCTTGGCAGGAACGAGTTATGATAGAATTAGGCTTGTTTATCTTGATGAAATGGGTGGAATGGCTATCTCCATTCCACCCATTTCATCAAGATAAACAAGCCTAATTCTATCATAACTCGTTCCTGCAAGAAAAAAAGTGCAGCGCCAATAAATCCATGAGAAATTATTTGTAAAATCACATATCCAGGATGAACTAATACCTATAATTATAAAACCCATATGAGATACAGAAGAATAGGCTATTCTCTTTTTTAAATTACGTTGACCGAGAATAATTATTTCCGATATTCGACTACCAACAACCAAGAGAAAGCATCAATGAGCGTGGGAATAATTCCATATTGATTCGAACCAACCCGTGGCTCCCATTTTTAATAAGATTCCAGCAAAGCATACAGGTACTGTAATGTGCCTCACCGTGGGTGTCAGGTAACCAAGTATGTAAAGGTATAATCGGTAATTTGACGGCAAAAGCAATAAGAAATCCAATATAAAATAGTATTTCAAGTGTAACAGGATAGGATTTATTAGCTAAGAGTTCTAAATTTAATGTTGGTTCGTTCGAACCATATAAACTTATACCTAAAACTCCTATTAATAAAAAAATAGAACTTCCTGCCGTGTGCAAAATAAATTTTGTAGCCGAATACAGACGTTTCTTTCCACCCCACATGGATAAAGATTGATGAACGGGAATTAATTCTAATTCCCACATGATGAAAAAAAGTCCAATTGCGAGAAGAAAATAATCCTATTTGACCGCTGTACATTGCTAACATCAGGAAATGAAAAAGATCGGGAATCCCGAGTAACTGGAAAAGCCGCTAAAGTGGCTAAAGTAGTAATAAATCCCGTGCAGAAATAGTTCCTATAGAAATACCATCTATTCCCATTCTCCAGTAAAAATCAAAAAAATCGATCCATTTATAATCTTCGGACAGTTGAATTAATGGATCGTCCATTTAAAAATTATAACGAAGGTCGTTAGAAGAAGTTCTGATATGCAAATGCATATAGTATACCATTTATTGACTTTATTTCCCCTATGCGGGAGAAATAACATTAATGAACCAGCAGAGATATTGGAAAAACAGACAATTATTGTTAACCAAGAAAATCATTCATGGTAAAGACCACACACACACACACACACACACACACACACACACACACACATGTGTGTGTGTGTGTGTGTGTGTGTGTGTGTGTGTGTGTGTGTGTGTGTGTGTGTGTGTGTGTGTGTGTGTGTGTGTGTGTGTGTGTGTGTGTGTGTGTGTTATAAAAAAA
+
JJHHHHKHLMFIILKJKJJONNSHJOKKLIQKHHCDDEFIHHLNJGKSHHILRMSKMHOJJKLLKIIKKLJHGJJLIIHSOQSKNESSSSSSMPMJHNIFGSHKJGFHFGKIEGJMSSOJGDDJLSJIFBSOOONMKLJKIEC;DEJINJSMNJPJMEDC??DC@CGNISLJNMKJOIMSKJOOIOJJLKSGIKSLIKGIMOSKKLKNISKOMPOMNLLSOLGDIEBCOFIGKKKJLKLILQSKLJSNMSMPLPSKSMOJSOIILL43323HKKEEHKFHDDDIIJNKGGFDDEEFFEGKHLHIHHFHDFFJKDEFGHFJJGNNJOIFDGEEGLGKGGHKLSLIIJGIFJSMRKFIGPGGFC@A@@BFFHFEDEDGEGFFHIMRMMOMSNJNJLIHNONLIHHHGSBSSSCBA>CIGGFDDDIENIOGFINPJLJJOMNMHMHLGSPLIKJIKKJKLLSNJIHKKJIFHFNINMKOPNKJEBH612FHIHILG????IKHIOSRSHHHIIGGGHLKIIRLJM875566?KE@CFJIKJKNRNSJNMJSLKMNNKNLLIISICCCCECDFKMQSSSSLSA45CBAEGJFRMLNLLLECSRSSLKJGHSNOLSMMHOJPMLMMLKJKSFSPCC@@1/42.*'''((((,,35EGHIRMKSHLJMHHPHONOONPMSMJSJPRIMNKJKGHILRSQSLLSOOSLSKSLRGIJKKLKSMKSJKQLNSSSPJJKKMKSNMIJILSNSJIHFJGHLLJHMKHRIRIKSLIGEEFFKHLJJSRHGIPMNGFIHGHGIIGFJJIJIKJKILKSGIGMLHIJHFHHHHIHOMHJGGFIGJOLSRLJHGHHILGEGECDA@@BBGCFC>=CEGGHHIFFGGBACCCGKLKKMJLLHJJJKMLNMSKSLJMHLJJLLLNLOROLPMMNQPSQPPSJHFINPMOSNJQISLIOIMNKSSRSONHIF?C?RLMILKMMIKHIJJKSQMLOLSSOSORJMJPSLFESSSMINKGEEMJGHKOMKRONPPKJKMKNMSNLJMMNNOLPMSSSOQJOJHKDGFFGIB?@@AJKHPLLSMKKIKJKPOMSMLQLPKNKLSNPLMNMJOSLPILHJSSNMMMNJJSSKQLKSSRRQSNLSSNSSQNKSKKPSSSKQJNOLKOOLNMKNSMIIGIEHGGHPJIMKNMSQNORINMLPLSOSSKJHIJSNCJLJMLNMLPSRKLRMSKESLSQKGLLLPMMQSLOLGIIQSL=89./9:BDGIJIJLJMKSPPSI@>@KKJNGLHSKKPSQQLLKGHKISLKLRIKLLKKMHJHKLLJMJSI?@IQSJ?D?9:?A;BCAGDHIHFEFFFEDFHFD@A@:9775697:;<755542//0(((+,*,--/,)))&%$###$%&,3678:;<:52377788876641/.*)*++*-./++)))'(%$$#)./09<>@>>>CEEC@8479841(&&&'468:<==<999<AA@BCEDA@A@@<<99;@EBC?:<CEBCC>=;:840/+***'')),,**''')-0.--.///9430-.-.,,,*))**,+('''()*012/000-&***6::66677CC=;::66666:;;788)((((*467/0011B?@@?=;:;;:7+*)('&&'***-/79:;@BAB@@?><:6543444679;=@@CAAC@@:6665866/.../9;>>?@@ABEFEECB?DEDDECA@??>@A@?11112?@A?>><9765555>CECA??==;66666:;<?=;<<;;952/-----017=?;<<@ACCCEHFGGOKFEFDEECCBD====;9888:<:::88::>?>=;;:8522223+((&&'**+588<@CBA=9764331112342245..//1>><;;<<>??@******AACEG@<;:8;=88875631.,+)'&%&(++))+**))()))***+899<BCB?>>:;:9999AA7652245::97;=00/1.-((&)233643BBDJIKKGHGDEECEFHFEHCCDCDDDBC;;;::=>>??=<;=7741///.-/3,**+888@A@@?6887210//001110000/0/02468::=<::97751.,,-/0011100..//-,-()&&'*,.,-,-,/0*.---/,)))*678556670+('')+-4230-)*+,3771*****011:79999222224CFFFGEBBB@ABBBACEGEDC@?==@>7642/+)''*0/''&$%$$%&%$%'..-.11112(('&()),,-<<<;;:<=@@?@?@B@?@@@CDAABA>30000?BCB<ABA@541-.8<>>>@@>>>=<;99887787655.()//2388;<ABA<1((((AAACCEDDCCB?97.,,,,/../0++++;;:984*$#######()))**+++++****('&%%$$$$####'''''&%$##'..01334455768798:8989797856454646452312010101021213121101132435464646575768685645343434344545342,##########
@2685_45CNXP_2
CGTACGTATTTTTGGCCTAATTCTTCTTCTGATGATCGATTTAACCTCTGATCAAAAAGATATACCTTGGTTATATTTCATCTCTTCAACAAGTTTCGTAATGAGCATAACGGCCCTATTGTTCCGATGGAGAGAAGAACCTATGATTAGCTTTTCAGGAAATTTCCAAACGAACAATTTCAACGAAATCTTTCAATTTCTTATTTTACTATGTTCAACTCTCTGTATTCCTCTATCCGTAGAGTACATTGAATGTACAGAAATGGCTATAACAGAGTTTCTGTTATTCATATTAACAGCTACTCTAGGAGGAATGTTTTTATGTGGTGCTAACGATTTAATAACTATCTTTGTAGCTCTAGAATGTTTCAGTTTATGCTCCTACCTATTATCTGGATATACCAAGAAAGATATACGATCTAATGAGGCTACTATGAAATATTTACTCATGGGTGGGGCAAGCTCTTCTATTCTGGTTTATGGTTTCTCTTGGCTATATGGTTCATCCGGGGGAGAGATTGAGCTTCAAGAAATAGTGAATGGTCTTATCAATACACAAATGTATAACTCCCCAGGAATTTCAATTGCGCTTATATTCATCACTGTAGGAATTGGGTTCAAGCTTTTCCCTAGCCCCTTTTCATCAATGGACTCCTGACGTATACGAAGGATCTCCCACTCCAGTCGTTGCTTTTCTTTCTGTTACTTCGAAAGTAGCTGCTTTAGCTTTAGCCACTCGAATTTTCGATATTCCTTTTTATTTCTTATCAAATGAATGGCATCTTCTTCTGGAAATCCTAGCTATTCTTAGCATGATATTCGGGAATCTCATTGCTATTACTCAAACAAGCATGAAACGTATGCTTGCATATTCGTCCATAGGTCAAATCGGATATGTAATTATTGGAATAATTGTTGGAGACTCAAATGGTGGATATGCGAGCATGATAACTTATATGCTGTTCTATATCGCCATGAATCTAGGAACTTTTGCTTGCATTATATTATTTGGTCTACGTACCGGAACTGATAACATTCGAGATTATGCAGGATTATACACAAAAGATCCTTTTTTGGCTCTCTCTTTAGCTCTATGTCTCTTATCCCTAGGAGGTCTTCCTCCACTAGCAGGTTTTTTTGGAAAACTCTATTTATTCTGGTGTGGATGGCAGGCAGGCCTATATTTCTTGGTTTCAATAGGACTCCTTACGAGCGTTCTTTCTATCTACTATTATCTAAAAATAATCAAGTTATTAATGACTGGACGAAACCAAGAAATAACCCCTCACATGCGAAATTATAGAATATCCCCTTTAAGATCAAACAATTCCATCGAATTGAGTATGATTGTATGTGTGATAGCATCTACTATACTAGGAATATCAATGAACCCGATTATTGCGATTA
+
FGGGHJNFDEEDHEEGIHOJHKGJHKHMFHHGKMIJJSRLSPGLNJKJSDDGAGGJKQLNKKLQKMKNPLISLKKKKOLRLNSJPKPQPJKIKSSJBDDEHNHKOJISLMJMPSMMSROMSSKSNJKLGJIJSOLSLLJLSRSMNGKEGEHB<DLECBBBHRKRLKQLHSSMMKLKKSONSSSQI>SJSLSOSMMSSKKRSSOSQSLISLKSMKNRMSKQOMJKNSNJOJSLOSNRMSMRQMSMSLSKHHGHHSKLLIJOKOJMLMMDKHLIJMJJIJKKSIMSKLQSLSKPJPMJPHSPIMNKKNFGPLSISKKFISFGLHFJSMOMSILOHRJJLMMPLISOSJOSLKKSNLJJMSSSLNSKLJSPSOSMOKKIFKKJHJIGLNSISJOM2NEFGSKJQSNLPMKNKPMSMHLLIHIGIFLGOGLHJLISKRMKOQSSMSMLLKKKNH77779KOLLPDFGEEEMGJEJMSIMSRPLLOHMPSKLSSNLIFMIISISSDFIFFIGFF@GSLIRLMJSK43333=334IJKMJKJKIIHSGMKGISNISLQNKOPSKJKIMJIMJIIQ@@@?>AJOJSSQONKLKMJHIEFDDGHHKIHJSHJHGHGNGHMMLSJKROSSSSGCAG?DC/CDBFH>?IECDCEJLKIHHINHJRKGGNFHHDHFFEEDFEEDFCE401==>FGKGFEHIHNGHJIIIMDKIILHHIFHGFEGFGDCDEEGNGKLJLABA@GIMLKLH@BCDESJ:9889:;;;DKKKHEGC811EEHFIIJIJPKJHJHQSOLIHB@??LJKSOSLSSHHJLJHKNKMJHMJJJNSKIPIHPPLLSRSJSJSSQKLLLKKRKEFGGJKIPKLNKSSMSSSSGGFD><76+**)))*+)+@FHHHKFGGISOJHNILKHHSSOIMMIMOKLSKNPSLMKSKJSMMNJMKMPKJJSHJINSILQIKSMOJKIIMPNPJKLRMOHOLSILOKJGGGHG==;;;>GHGIKSIIISOMLSSNGJKHIHIIJHRKOLMMJLKLLLPHHSJIIMJSSKQKMMIEEDDCEDEIGSKSKNSOMJJSOJIHKKJJLJQHDGFEFGIHSKLIG?,*)'-?GDCJHJLIOQKKSKGJSH888LPHJIKQLRSQMKMSB>=>EBCB?<@ACBJLNLMLKINGOISOSKNNJJIHKNKIHKSIISOPNMIIJSLNNSSOKSSOIOQH?99:FNIHKKK?::20-,,**,+,+//,@FJHKLKHSPSORSSKLKSLSNSLLLHHHIKJKIGIFFKIHKJIAAAAAJISIPOPHSMPNSKKOMSMPLLNNNKMRSLFCADIILLI9+?FF(<JIIJHKJJLMMLIKISJJOSRJ>>>>>ISRNLLJJKMJNONKKOKMQMSMSKNNJSOKKNOJLILSPPLSMNJIKOKMSJKKMMKMQQLO
@2686_45CNXP_2
AATCGCAATAATCGGTAACTCTCGCCGTGGCTGTGACAAAATAGCGTCTTTATAAAAAAGAAAGAAGAATTAGGCCAAAAAGCTAGCATA
+
DDD/.../767:7*('&(''(((33CJJJJSLOQSPLECEDGMLSFFEDDED@,(((2222344<DHMOSKHFFGFEHILOQPOIGHLPJ
@2687_45CNXP_2
CGTACGTATTTTTGGCCTAATTCTTCTGACAACGATCGGAGGACCAGAGGACTAACCGCTTTTTTGCACAACATGGGGGATCATGTAACTCGCCTTGATCGTTGGGAACCGGAGCTGAATGAACCCGATTATTGCGATTA
+
IHGGGFEEECHMG44444EHGJKJSJJHCBBBB@?977::90-**)('')(''&'*&&&')*33<<DFGGEFEFIJFFFEDGIHGIHFHGEGEFEIHILFDDEDFECA?=>>>@CCA@?BDEFEDEFEGGFDEBA>><;(
@2688_45CNXP_2
AATCGCAATAATCGGGTTCATGCTAAGATAGAGCCTTGTCCCCCGCAGGATTGATATGGGGTGTTTTCGATTTCAGATTACCGATGATTCACGACGCTTATGACGAAGAAAAAAGCACATAAACCTGGTTCAGCGACCATCGCGCTTAACAAGCGCGCCCGTCACGAATACTTTATCGAAGAAGAATTAGGCCAAAAAGCTAGCATA
+
JLQSKSQMSQPLSKSPMLSMJNMLC@AAB@=>>A@@@@FJR;ONIHHGJNJQQOKOLKNQPJJINRSPNLHJHBSHPPJHIIIHGKISNMDJDDDD>0./::;<22213ABLMLJIGFFEFFFGIGFGIIJJMJHJHGHJHIGGMIIHEGFHFHIIGEHGFPIIIFFFKIMHMHKMJKSSMH?AHJIKIEDFDDGGJSQKLHEEFDB
@2689_45CNXP_2
ATGCTAGCAACAACTCGAAGTATGGGTAACAAAAATAAAAACGTCAGTAACCGCTGAGGAAACTGCGTTTGGAGTAACGTTTGATTGGGACGAGTCAATGGGACCACCGGCTGCATTTGTGATCAAGAACCACCACCATAGTCAATTCTACCTTAAGTCCCTCACCCTCCGCGGCTTCCCTTGCATTGCCA
+
JKMKSKQQJLSJKHKJJLKKLKOGHIILOMGBGHRSGFFSSIFFDDFA?AAAGHGFLLKLKLKIQJJKMS;MRMIIIHHHJINOLMKJKSKFEEEF@?@?@@>>>>?GHIJIHLLHSGBHCCBEEIIIHLKLKKKPKJHHGHHEGJIKIHFHA@@??@@ACBDA@CECHHDDEGEIHHOJJKJMHKJGGKH
@2690_45CNXP_2
CGTACGTATTTTTGGCCTAATTCTTCTTCTGACAACGATCGGAGCCAGAAGGAGCTAACCGCTTTTTTGCACAACATGGGGGATCATGTAACTCGCCTT
+
CCCDCBBCCEGIJGHGJGGFIJHHIKJKLIIBAAA@EFD874113456779GIJGD@@??@CCDISMSLSHIHFGFFDFABBAADDDDCDDDDDCCBBC
@2691_45CNXP_2
AATCGCAATAATCGGGTTCATTGATATTCCTAGTATAGTAGATGCTATCACACATACAATCATACTCAATTCGATGGAATTGTTTGATCTAAAGGGGATATTCTATAATTTCGCATGTGAGGGGTTATTTCTTGGTTTCGTCCAGTCATTAATAACTTGATTATTTTTAGATAATAGTAGATAGAAAGAACGCTCGTAAGGAGTCCTATTGAAACCAAGATAGGCCTGCCTGCCATCCACACCAGAATAAATAGAGTTTTCCAAAAAAACCTGCTAGTGGAGGAAGACCTCCTAGGGATAAGAGACATAGAGCTAAAGAGAGAGCCAAAAAAGGATCTTTTGTGTATAATCCTGCATAATCTCGAATGTTATCAGTTCCGGTACGTAGACCAAATAATATAATGCAAGCAAAAGTTCCTAGATTCATGGCGATATAGAACAGCATATAAGTTATCATGCTCGCATATCCACCATTTGAGTCTCCAACAATTATTCCAATAATTACATATCCGATTTGACCTATGGACGAA
+
GIIIFIFEJFHF>==<8><<=>BFLLSSQNOKSLIJJSKIMKFHHKJSKKLLSJJQSLOSMJKJHHHLPSKHFFDEIGSMNKIKSKNSGF---*AIEEGEGLIIJHHHMMKIMLNSNQMSHSPSPSSISSKMOLKMJMJNOMMSIJJPSJSOSSNONSLSLPSSSJFDDCDHKNLKJKIIKHMGNSLMNHL8883++*'))*<<@ABCDDGFOLKIJB=;=<<>FEJISQHHKSSSJNNHKLIKKIJHGJPIIOGFECBGG@66@DESSLNIHGHIIMHKIPKSLKKSMSNSIOHSLIMFKKSKKILMJJRLNJKSSNLLSFHFFGIHHLSOSLLPSSLJSMJIKHKKMRLMIIFKGHHJKOJIIKPKNLJLLQSSSLIJIJKKGGBBBBDFHLQLLJJILIHMJIHGEFIGKOLKLJFIFFHJIKMHFCAAABDHDEDCCCEEGEFHIGEEDEEJJHIIGDCEDFHFHGFEHGGJJJDEDDEGHLHIJFGHJHIHFHGHHOHGEDDDEGNFGEIHHGEDDDDFAA?>>@
@2692_45CNXP_2
AATCGCAATAATCGGGTTCATTGATATTCCTAGTATAGTAGATGCTATCACACATACAATCATACTCAATTCGATGGAATTGTTTGATCTTAAAGGGGATATTCTATAATTTCGCATGTGAGGGGTTATTTCTTGGTTTCGTCCAGTCATTAATAACTTGATTATTTTTAGATAATAGTAGATAGAAAGAACGCTCGTAAGGAGTCCTATTGAAACCAAGAAATATAGGCCTGCCTGCCATCCACACCAGAATAAATAGAGTTTTCCAAAAAAACCTGCTAGTGGAGGAAGACCTCCTAGGGATAAGAGACATAGAGCTAAAGAGAGAGCCAAAAAAGGATCTTTTGTGTATAATCCTGCATAATCTCGAATGTTATCAGTTCCGGTACGTAGACCAAATAATATAATGCAAGCAAAAGTTCCTAGATTCATGGCGATATAGAACAGCATATAAGTTATCATGCTCGCATATCCACCATTTGAGTCTCCAACAATTATTCCAATAATTACATATCCGATTTGACCTATGGACGAATATGCAAGCATACGTTTCATGCTTGTTTGAGTAATAGCAATGAGATTCCCGAATATCATGCTAAGAATAGCTAGGATTTCCAGAAGAAGAATTAGGCCAAATCGGATATGTGATTATTTGGAATAATTGTTGGAGACTCAAATGGTGGATATGCGAGCATGATAACTTATATGCTGTTCTATATCGCCATGAATCTAGGAACTTTTGCTTTGCATATATATTTGGTCTACGTACCGGAACTGATAACATTCGAGAAATTCTATGTGCGGATTATACACAAAAGATCCTTTTGGCTCTCTCTTTAGCTCTATGTCTCTTATCCCTAGGAGGTCTCTTGCCTCCACTAGCAGGTTTTTTTCCGAACCTCTAGTTCTGGTGTGGATGGCAGGCAGGCCTATATTTCTTGGTTTCAATAGGACTCCTTACGAGCGTTCTTTCTATCTACTATTATCTAAAAATAATCGTATTTAATGACTGGACGAAACCAAGAAATAACCCCTCACATGCGAAATTATAGAATATCCCCTTTAAGATCAAACAATTCCATCGAATTGAGTATCATTGTATGTGTGATAGCATCTACTATACTAGGAATATCAATGAACCCGATTATTGCAATTA
+
RJMJNSFHKDEE@==<<>@?>??QMLLIKMSJHJJDDDCEJKSLLKMHMIJIKSSSPKIHILLIIGFGHJLJQHSHSKMIKKDFD<::751)))+/BCEDDDPDEFDDGGISFFCCCFSKNINSLISJSMSSSOQJSOSI@@@AJJSNSOMQKMSOSPSKONMJSIMSSQSLLJHM0//.--,*+330./>CAED@<<<<NNJLIHKE422112DGFIFIRSSNSJHEHGJJHGHGGIJKKLPSLHGJFFIKJHHLGGFCCDDEMLHBBLSOSSONJKLIHBBBKHJKKKMLJJOQKSIGPIIKHHGOHHKFHA>;;;;.)*)/=GDFGGFGHIHSQSQKKLMNSMPHIFIKLNIJMNKIKSJSSLOIHJNJNKKJNJOJSJMMJJOJLJSDAAABBBKSSIMSHFEHFFFGFMKMHHHHGHJGKLONKLKIMOLIGJHNJHMIJPIOSLNSSSOSKNHNSSJJJLQLNRMKJMLKJOSMOIJOIHIJHLSKQSMIIQJLJHKKKLSLGJJGFCDDCDBAABCSJQMLJHGIFGGFISEEDDCQJLNSNQJMKHJHJISIC@44445DJKNJSLMOLPSJNJI;700IJMQMOLLJJJPJJSILHIKSHNOILOLPLPLSMLQRPMSSLLSLHIJIFC@??>>>;9.*)(''&'.16ADEGJOMKFIHMLSSJKIJJMLNIHJIFFFFE,+**+.**+-.23444@ADEINSOLQJHGFEABB@BAAAA==75110,)))0*355/)*..**+-+*+53;;:::::?;;:;:;BFFFFKDACBBB@=:92(&%&%&&&(($$$$$%&''''''(000..-+*(),5*7888977556504=@?=>>BDDD?><8876753320-,,)(((())**+../11122331111343-)('()+,+*('&&()*0123=CCDDCEBCDCDIJGDGGFDEFEGOLFCEEF111000++,---,,,-**)(*,---//24458<>??=87664445;??>;91+&&&&&+&(3112228780/0/.?44444?<::888<>?ABBBBDCDEHGIHGDCBCCDDBBIGJGI9B@@??10001==;<;760+))**-++--/.////6688;;<998++++++66;;<<=AA?<:::988520/.-,,,,))))'&&')())*,
@2693_45CNXP_2
CGTACGTAAACAACTCGAAGTATGGGTCTAGCTTATTGATACATTACCGAAAACCTCATTTGAATAAATTTGGAATACATTTTATTTTTTTTATTGACAAGTACTCGTATCAAAAAAGTTAAAAATTTTTTATTTATATATTTTTTTTGAGTACGTTCTTTGGACCTGGTGTATCTTGTCTTTACCACAATAATTTTTTTCCTTGGTTAACAATAATTGTTGTTTTTCCAATACTTGCTGGTTCATTAATGTTATTTCTCCCGCATAGGGGAAATAAAGTCAATAAATGGTATACTATATGCATTTGCATCTTAGAACTTCTTCTAACGACCTACGCTTTTTGTTATAATTTTAAAATGGACGATCCATTAATTAGACTGTAAAGATCTATAAATGGATCGATTTTTTTGATTTTTACTGGAGAATGGGAATAGATGGACTTTCTATAGGAACTATTTTACTGACGGGATTTATTACTACTTTAGCCACTTTAGCGGCTTTTCCAGTTACTCGCAAATTTACAATTTTTCATTTCCTGATGTTAGCAATGTACAGCGGTCAAATAGGATTATTTTCTTCTACGGGATCTTCTACTTTTTTTCATCATGTGGGAATTAGAATTAATTCCCGTTTATCTACTTTTATCCATGTGGGGTGGAAAGAAACGTCTGTATTCGGCTACAAAATTTATTTTGTACACGGCAGGAAGTTCTATTTTTTTATTAATAGGAGTTTTAGGTATAAGTTTATATGGTTGGAACAAACCAACATTAAATTTCAAACTCTTAGCTAATAAATCCTATCCTGTTACACTTGAAATACTATTTTATATTGGATTTCTTATTGCTTTTGCCGTCAAATTACCGATTATACCTTACATACTTGGTTACCTGACACCCACGGTGAGGCACATTACAGTACCTGTATGCTTCTCGCTGGAATCTTATTAAAAATGGGAGCCTATGGGTTGGTTCGAATCAATATGGAATTATTACCCCACGCTCATTCTATGTTTTCTCCTTGGTTGTTGGTAGTCGGTACAATCCAAATAATTTATGCAGCTTTAACATCTCTCGGTCAACGTAATTTAGAAAAAAGAGAATAGCCTATTCTTCTGTATCTCATATGGGTTTTATAATTATAGGTATTAGTTCTATAACGGATCCTGGACTTAATGGAGCTATTTTACAAATAATTTCTCATGGATTTATTGGCGCTGCACTTTTTTTCTTGGCAGGAACGAGTTATGATAGAATTAGGCTTGTTTATCTTGATGAAATCGGTGGAATGGCTATCTCCATTCCAAAAATATTACAATGTTCACTATTTTATCGATGGCTTCCCTTGCATTGCCA
+
21114;=3++++:99=A@CEFAD;;:::;;;887)((%&'('&&&%&())*+,AGF<<<==GKLSMIJSQNMQOPRMSF55567FBMPNSSLJME>?I9//////)))('((()4FFB??=>GGPQHSJSSLKOSGSJJHS@A<CGFD.+)))*((*--.0+.@DHJFGFEGJGEFDCCBBB?77756///./..////><>>>CDHJJKKOLSKLSMKMRNSINIKIHBA@A)))))*DDFH>;;;;?CDSIGLSSMO@BA4BHIFFCHHKRJJ;<;:<?>?ADHGCGJLKMKGJQIKGJKGRKK=JJGDE8//0<<=H;<===MMGSSJSLLHISOPSSRLPSKQSSNMJQ?;<<?>?=>99989A@7///0)'''((:/--+,*&%&&&,,-377;<::::<@IHHAA?>BMS?>===ADHJGQNNSNSG===C@FFJKIHMGICECJJJKMHHKSH00001@@@BIHC@11111<9:<==BPOIKEFD?AD?@@9>;73322243330*)'''&&('(''')/DC;99:978ECDDDPKKLSKISQJLSJKGMLSIDCAA62-((((()57275(('''))-:;<@<<9::9876<6/,,-8888...132/+*++01+550'((&&&&''&&&&)++1.23779FHHEFBA531113:DEGIHIJMSHHPA@ADEMLJLJHSSPHMHGIB;///G@?;9:;;>?EFGEFJIJPSLKDFGCDGAA@@@FBSDBEEEGKKHJLLSJKSJ@@@?))))*))))*11100000:8?:)((((+444455=>@BEIJFF>@;<<@@?5.)()???==@>@<74)''((-:;;=BEF@DFA@@<:;:;;77767CCDDEHMMSJHSMDNLQHJJ6;>()BH@>>>>CSLKJSJAAB10000921/255567998=88=GIIFGNMSISKLSLNPBBBBBIIIKMLMHGECCEHLSAA;@>=9667,,,,.53333655676778HGHDHHPSSMFGHG<6IJMPHGFGAA@B?IJPLLSILIGIIIEGFGNOSEEG>=<<<AADCA@?><:))'&&&&'1>FGKMLSJLJNSKOSIMSJSNSSIKLLDCE>66669BA@9975445777@CDBCHFLJJKGIFFFEHFMMSNKKNPSIKNJISMHKNSLNIFFFB>?>DLKMLQSPQSQKSMMSSQOMSGFFEDDEFHFJOPKSLKSISPSKSOSLJQNLPSSOSSSLSMSLJOMQLSSSOSPLKKSJSJLSLJLOKILLJGEB<?CFCCDCCD>=??65/..();@BFBB-****,,,,+1444CCECC45A>=89;;:9.-*%%%&'(154456>DEKF@HHCCCCCACC=>6/;34DGHGHMI
@2694_45CNXP_2
GGCAATGCAAGGGAAGCCATAGATAAAATAGTGAACATTGTAAATATTTTTGGAATGGAGATAGCCATTCCACCCATTTCATCAAGATAAACAAGCCTAATTCTATCATAACTCGTTCCTGCCAAGAAAAAAAGTGCAGCGCCAATAAATCCATGAGAAATTATTTGTAAAATAGCTCCATTAAGTCCAGGATCCGTTATAGAACTAATACCTATAATTATAAAACCCATATGAGATACAGAAGAATAGGCTATTCTCTTTTTTAAATTACGTTGACCGAGAGATGTTAAAGCTGCATAAATTATTTGGATTGTACCGACTACCAACAACCAAGGAGAAAACATAGAATGAGCGTGGGGTAATAATTCCATATTGATTCGAACCAACCCATAGGCTCCCATTTTTAATAAGATTCCAGCGAGAAGCATACAGGTACTGTAATGTGCCTCACCGTGGGTGTCAGGTAACCAAGTATGTAAAGGTATAATCGGTAATTTGACGGCAAAAGCAATAAGAAATCCAATATAAAATAGTATTTCAAGTGTAACAGGATAGGATTTATTAGCTAAGAGTTCTAAATTTAATGTTGGTTCGTTCGAACCATATAAACTTATACCTAAAACTCCTATTAATAAAAAAATAGAACTTCCTGCCGTGTACAAAATAAATTTTGTAGCCGAATACAGACGTTTCTTTCCACCCCACATGGATAAAAGTAGATAAACGGGAATTAATTCTAATTCCCACATGATAAAAAAAGGCAAAGATACCGAGAAGAAAATAATCCTATTTGACCGCTGTACATTGCTAACATCAGGAAATGAAAAAATCGGGAATCCCGAGTAACTGGAAAAGCCGCTAAAGTGGCTAAAGTAGTAATAAATCCCGTCAGTAAAATAGTTCCTATAGAAAGCCCATCTATTCCCATTCTCCAGTAAAAATCAAAAAAATCGATCCATTTATAATCTTCGGACAGTTGAATTAATGGATCGTCCATTTTAAAATTATAACAAAAAGCGTAGGTCGTTAGAAGAAGTTCTAAGATGCAAATGCATATAGTATACCATTTATTGACTTTATTTCCCCTATGCGGGAGAAATAACATTAATGAACCAGCAGATATTGGAAAAACAACAATTATTGTTAACCAAGGAAAATCATTCGTGGTAAAGACAAGATACACCAGGTCCAAAGAACGCGTACTCAAAAAAAATATATAAATAAAAAATTTTTAACTTTTTTGAGTACGAGTACTTGTCAATAAAAAAAATAAAATGTATTCCAAATTTATTCAAATGAGGTTTTCGGTAACGTATCAATAAGCTAGACCCATACTTCGAGTTGTTCGATCGTAA
+
DIHMHGA@:65.,).(()'$$$().99BAGIKHMIILSNMMJSPSSINMSSKSSOSKLOKSQSSLNSSOJKIJSKMPOQNNSSOMSOSSQPLPLPSKLMLMKSSNJSKLSSSPNEMSPSSQSNSMSQ@<JLIMJMPSSSINMSMLQONJJOPPJNSSMKSSMPSIJKJMOONSSSSSNRFGSNPOLMLNPNOSSMOSOSFDCCDEBAAAASMPLSQMNSSPSNLKKQMSSSKPILSSSORQLSSKOLHLSLSOSOSSSSEDJHMLLPQSSQSMPLSOMLSLPQJSLIMMKQKOQKSMSLSOSLIJLKSSSSSSOIOSSSIMSSNNSSABABBSIHILSLJGEIHJHHSPGGFHIKJQLSOILSSORHLGKSL@@@@@QSIJOLMJSKMKSSKOSIMKMMJISSHJGGHPOSSOIFHFHOSSSSSJSLSISOOSLJSLQSNSSQQMRSLMSLMKNKKRSOSOKONNSNSLQSMKPSNOJSSNSSKOMLSMQOKJSSJKLAHGQSKJKOSSOJSISKQOLSOSKKSSKMOLNORLSOSKSMKISSMSPLPSMLJPSMOSSPKPSLSSRSSRALSJMSSPSPSSSOMSSGFGFIKSJMJKKSJPKMHILKIPJIINJISSHABBLNKOJHJIKSJSMHSLMSSNSLIJKEMLIJGGGIGGGFHGGIJOKHOIJMMNIGFHEEDEFHHHGIEEHGJHLI744DDIMHCJFDDDFFDHLKLSKLLLIIJJCBBCCSSMIGKEGEFFHHHH;;;;840''')*'((&&%%'')*'%&&'8=?LILOQPPNPLIHHIHSKLIIKNIJHMLHIGJJNJQKPIKHSKMKJMG@IOJIJKHKSKSKMSSSMOMJOLQSSPNOSLNIOIMJJKQMKLRNKMSSLSPJLJIOSLSMLMSINQJKLJMHKKGSHEDCCFKIMLNJIA@@?@@B??@@?DDGSPMMQJNSIKKSKQR8778SSNPMROKIQKRJSPSLKHIKMOQRIQSMHE@<750**,-;=>BEEEJILKSINSNOSLKPLJJJGOISSMIHIJKLJJJGILSMJJKKINNMJIOMFCCBCC?@BBCCIKLMIJKHIKKMRSSSOSIMKOKKLNEKSIIGDDFEKE@AGBBA210076556@BBBCMKIIKILKSSMLISSQKSNSHKHHHHINQNNKMSLPOLJMLMJMJLLINOSLMJJOHILILGIKGIIJGQIHHGGGFEFEEFGHGDCEEDC=<=IJSSSRGGGGHGNIHSKHJFFESLKJILHNKMSSCBAABFEGFGFBCDBG@>>>677:EIHIGHHGIJJKGFHGHKHGIJSGHHFFGGFHIDDDCFHSDBCBBHFEFFGDFCDDDEDEDECDEEDFFEGFDDEDEHMH@;;;811.,
@2695_45CNXP_2
ATGCTAGCTTTTTGGCCTAATTCTTCTTCTGATGATCGATTTAACCTCTGATCAAAAAGATATACCTTGGTTATATTTCATCTCTTCAACAAGTTTCGTAATGAGCATAACGGCCCTATTGTTCCGATGGAGAGAAGAACCTATGATTAGCTTTTCAGGAAATTTCCAAACGAACAATTTCAACGAAATCTTTCAATTTCTTATTTTACTATGTTCAACTCTCTGTATTCCTCTATCCGTAGAGTACATTGAATGTACAGAAATGGCTATAACAGAGTTTCTGTTATTCATATTAACAGCTACTCTAGGAGGAATGTTTTTATGTGGTGCTAACGATTTAATAACTATCTTTGTAGCTCTAGAATGTTTCAGTTTATGCTCCTACCTATTATCTGGATATACCAAGAAAGATATACGATCTAATGAGGCTACTATGAAATATTTACTCATGGGTGGGGCAAGCTCTTCTATTCTGGTTTATGGTTTCTCTTGGCTATATGGTTCATCCGGGGGAGAGATTGAGCTTCAAGAAATAGTGAATGGTCTTATCAATACAACAAATGTATAACTCCCCAGGAATTTCAATTGCGCTTATATTCATCACTGTAGGAATTGGGTTCAAGCTTTTCCCTAGCCCCTTTTCATCAATGGACTCCTGACGTATACGAAGGATCTCCCACTCCAGTCGTTGCTTTTCTTTCTGTTACTTCGAAAGTAGCTGCTTTAGCTTTAGCCACTCGAATTTTCGATATTCCTTTTTTATTTCTTATCAAATGAATGGCATCTTCTTCTGGAAATCCTAGCTATTCTTAGCATGATATTCGGGAATCTCATTGCTATTACTCAAACAAGCATGAAACGTCTGCTTGCATCTATCGTCCATAGGTCAAATCGGATATGTAATTATTGGAATAATTGTTGGAGACTCAAATGGTGGATATGCGAGCATGATAACTTATATGCTGTTCTATATCGCCATGAATCTAGGAACTTTTGCTTGCATTATATTATTTGGTCTACGTACCGGAACTGATAACATTCGAGATTATGCAGGATTATACACAAAAGATCCTTTTTTGGCTCTCTCTTTAGCTCTATGTCTCTTATCCCTAGGAGGTCTTCCTCCACTAGCAGGTTTTTTTGGAAAACTCTATTTATTCTGGTGTGGATGGCAGGCAGGCCTATATTTCTTGGTTTCAATAGGACTCCTTACGAGCGTTCTTTCTATCTACTATTATCTAAAAATAATCAAGTTATTAATGACTGGACGAAACCAAGAAATAACCCCTCACATGCGAAATTATAGAATATCCCCTTTAAGATCAAACAATTCCATCGAATTGAGTATGATTGTATGTGTGATAGCATCTACTATACTAGGAATATCAATGAACCCGATTATTGCGATTA
+
CDEGFGHJHLNSMOSIJJMHGKISJMMQOLNKLQLJIGGHKGJSMHIIJEJFGRSJILSKMJNOHKRINMINIJOSOSQRSLKMMJPOIJIIHSISKNSJISSLIMJJLJHJIKLJSQKNJMKSKNMKBCAAJHKLHKIJKPLLPSIHLMLED?>;<?>?JLLPKLSEFHFGHHGIIKNKHBBA?@DCCDD;711222QJKQLKQSOKIHFGEFF@@OMNKIQMSLJPMLKQMHAABSNJLLJSIHIHJIIKJKHDEEFGSKKHKKMHJJIPMJNHJGJGNJPKLNLKLSSKMIOFFHFGPKKKKFHIHPOMLMJLGJJMKPKPSPJPOLFJFFFEEGIJKMKINSKSJIPD9SKNKOMMLMKMGJMSSRKJLLMMKKHOKJNINMNKSMMOKSKMQMNJLIM>3333A?943/,+'&&&()*,/CEEGFHFIFGFFGHIJSLIIMOKSPLQSKLSHMLIIJEDABBAAEIGHJKSHLJRSJIKIGFFDAA>>?KGJGGJGDEFEFGFEFHHIHFDBAAA100019112FFNIHGHFGCCDDDIHHIHHIIHEFEEIJMLKNSLSLLIGIHGGMESJLMMKSLIKOLIIGHGGEELNJDDDCCEMIHINILGSSMLSLLC8211111/-1<9?CEKSLHBB@<@AIKGQKPIIIGOMSRNNONOHJOGKLNMILSHL/)+GLJJJSISMLQSINLJ:=CB+JIGGIJLSKJJSJJGLPJIIMPSSMLIIKM=OLSSSKIIJIISSSSNSSILKILJGSNISMJNQQSSLKIMKRIKIINIMSKSHSLLJQLKINLNJKOSSMSMSISSPKSOHNILIJMOSNMPMOPOKSQPJJKOMSKSONIOPIHKLMMKMLJGDOHH66))'&&'&&'&&&&$%%%)/9:;EFKFHJKMSJOJLNIQSLRQKOONLILLKOSJMQLKLKSNHGIFFHPBMLKJHKKJHJHFFGIKOISHKIKKMPSOSORIKOLNNMSKIIGIIGFHQISNQHHLKPFLMSSNNMMJSQLSKQKJKNHSPNLJNSLKOISMOIISMOLRMSOPNLKKNSJKMOLLPSSHLHKSQQLNMQOJKIKNIPIQEHSPSSOSRSSSSMK)''&BEJOIIIJHPJNSSMMHOLSGFKIHHJHKSKNMNSSNSKLOQSQE@CBNLKKHIJMLKSKIKKJJMQMMPQJJOKIMHGJMOLSJLLOLSSSOSOOJFABB0/./,,,,.3:::;FHIINMPMJJHMSJILSSOLSSNOLSKPKLQKKILIJLOSSQMRONMOQKIMPMSHMJLGGEJ3111/GLSKOMPOOMLGOQJKNSLMLSIISLSMIJHJMKOJKKJSLJKKCKJNLGOIISLLSOJQJPHGHIGGGHILHJJNSSQSOSIKKLKLSSLSIKQOILSLJJMJJMJKLJLSPKNHMHKHIFGHHLLLNLLHHIHI
@2696_45CNXP_2
TACGATCGAACAACTCGAAGTATGGGTCTAGCTTATTGATACGTTACCGAAAACCTCATTTGAATAAATTTGGAATACATTTTATTTTTTTTATTGACAAGTACTCGTACTCAAAAAAGTTAAAAATTTTTTATTTATATATTTTTTTTGAGTACGCGTTCTTTGGACCTGGTGTATCTTGTCTTTACCACGAATGATTTTCCTTGGTTAACAATAATTGTTGTTTTTCCAATATCTGCTGGTTCATTAATGTTATTTCTCCCGCATAGGGGAAATAAAGTCAATAAATGGTATACTATATGCATTTGCATCTTAGAACTTCTTCTAACGACCTACGCTTTTTGTTATAATTTTAAAATGGACGATCCATTAATTCAACTGTCCGAAGATTATAAATGGATCGATTTTTTTGATTTTTACTGGAGAATGGGAATAGATGGACTTTCTATAGGAACTATTTTACTGACGGGATTTATTACTACTTTAGCCACTTTAGCGGCTTTTCCAGTTACTCGGGATTCCCGATTTTTTCATTTCCTGATGTTAGCAATGTACAGCGGTCAAATAGGATTATTTTCTTCTCGGGATTCTCTACTTTTTTTCATCATGTGGGAATTAGAATTAATTCCCGTTTATCTACTTTTATCCATGTGGGGTGGAAAGAAACGTCTGTATTCGGCTACAAAATTTATTTTGTACACGGCAGGAAGTTCTATTTTTTTATTAATAGGAGTTTTAGGTATAAGTTTATATGGTTCGAACGAACCAACATTAAATTTAGAACTCTTAGCTAATAAATCCTATCCTGTTACACTTGAAATACTATTTTATATTGGATTTCTTATTGCTTTTGCCGTCAAATTACCGATTATACCTTTACATACTTGGTTACCTGACACCCACGGTGAGGCACATTACAGTACCTGTATGCTTCTCGCTGGAATCTTATTAAAAATGGGAGCCTATGGGTTGGTTCGAATCAATATGGAATTATTACCCCACGCTCATTCTATGTTTTCTCCTTGGTTGTTGGTAGTCGGTACAATCCAAATAATTTATGCAGCTTCAACATCTCCCGGTCAACGTAATTTAAAAAAGAGAATAGCCTATTCTTCTGTATCTCATATGGGTTTTATAATTATAGGTATTAGTTCTATAACGGATCCTGGACTTAATGGAGCTATTTTACAAATAATTTCTCATGGATTTATTGGCGCTGCACTTTTTTTCTTGGCAGGAACGAGTTATGATAGAATTAGGCTTGTTTATCTTGATGAAATGGGTGGAATGGCTATCTCCATTCCAAAAATATTTACAATGTTCACTATTTTATCGATGGCTTCCCTTGCATTGCCA
+
KFJGMKGIIMJKNMPKJSKSSLSEFEDGJGFBEEDHQMPSMJ212-.BGISOOSHPGJHOQMSOJIJHPSSJGHKRMOHSMOSMSEIOSSSSPFHFFKHMSLKKIMKSGNHICFMOSOSJKDEJJKNGJRSSHSPSMQSLLIILLSSSSMKKIKKGLGHH<;>=9>HNNNNKPOISOPRSLMLSMMKMLRHHKRMSISSKSMSNLLSSPNSSFDEBBCCFEEGOSSLQOSKJNSLOSKSSSRQSKKJLGMIJSLSSRSRSOJQHJQSIFGRQLMSQJIKJPIGGSKSLHJSJJGFCD><<JJSMSSPGOKIJIIIHIIJSNIMSPNIHIJIKHMONSNMMSLONJKMLJNSMSPFKSLLGKJIDDFGIMSSHLIKFFHNJILQKHOMJSOJSOKMQJKSKSJOMF@JKSSNGFEBGSKLFBAAASSMJKKJKRIIJILNIPIMIMRSSJMOSKSSMKKKSNNKSJSHHGGGJSSJKHEDID31111BSMJJSJSNSSMKKLOLPIJ;;DMSFGFGFIHNSPSSHIFGOSMSNSEIMLKSRMSOSNJSQMKISQISGDC55553332343002222<;9::993.-,,/.----/35=9IGSMPKIQIMPIMMLKSSKDDCC@A@DFG,,A/0@>>L>=33334I@C/...1225972332333CJKHNKLJKIMSOKLOJLILPLSOJSLQSSSKOOLKQSPPKJHFGHHFMFFGGPONSKILHHSSKIHKNGKKOSHSLIKJJNSHOSLKMSHKJMHILNJKMJIRGHGFFD>>==FK7677ADGHGHLNMIGI@MMOSSSOSLNIMSPLSNJSKSSJLLNOIJONKPJIQOSPJSSQSSKSSHGGHHNSJNNKKJNQNJILQLMSNSPSNSSJKMSNSLSQA@@<=NSMKQSNOOPSJRKOJJSHFHFFSMLSQMNSSIJIMOLSISSHGGAB=<==B@?@@DDD@>5111<BCDFMLPSMJMSKILLKNNSRSSSNRMNOSOMLJKLSSSSSKISSJCJMOSKSQSJJJJMHPSKNSJSISLJRSNKQMLLLQSMKNHIIGHMPSLJSSSSLLSLORSPMKRSIMHOLMSROSNSJSNSLSMJHGOIOGIHJSSKOSSNLMSSKGIJJNSQLMPJSNSMMSSMSMPLMPMPRSNOECCCBPOKSJKNOPPJOKKKSSSOOSSNSINNMKRJJJOOIKMSKSIJMDSSJOSSSKQSMSJSLHSOSOLOSSLSJSLOMONJ999;CEIB>:669HNJHJMKJONSMSNPQKJKKLMLHRPNNSSKSSKOSLNLKIKLKJKSKOISKLPNSSKHGIFIFEDHEEFLKSNSSHKHGFMGMIHILMLSJJIFJHSFCCCDNRLSSRLHMIMIIGMJSI
@2697_45CNXP_2
AATCGCAATAATCGGGTTCATTGATATTCCTAGTATAGTAGATGCTATCACACATACAATCATACTCAATTCGATGGAATTGTTTGATCTTAAAGGGGATATTCTATAATTTCGCATGTGAGGGGTTATTTCTTGGTTTCGTCCAGTCATTAATAACTTGATTATTTTTAGATAATAGTAGATAGAAAGAACGCTCGTAAGGAGTCCTATTGAAACCAAGAAATATAGGCCTGCCTGCCATCCACACCAGAATAAATAGAGTTTTCCAAAAAAACCTGCTAGTGGAGGAAGACCTCCTAGGGATAAGAGACATAGAGCTAAAGAGAGAGCCAAAAAAGGATCTTTTGTGTATAATCCTGCATAATCTCGAATGTTATCAGTTCCGGTACGTAGACCAAATAATATAATGCAAGCAAAAGTTCCTAGATTCATGGCGATATAGAACAGCATATAAGTTATCATGCTCGCATATCCACCATTTGAGTCTCCAACAATTATTCCAATAATTACATATCCGATTTGACCTATGGACGAATATGCAAGCATACGTTTCATGCTTGTTTGAGTAATAGCAATGAGATTCCCGAATATCATGCTAAGAATAGCTAGGATTTCCAGAAGAAGAATTAGGCCAAAAATACGTACGA
+
LHJOMLLINKISHFJHHM.....7776B65=334FFINKKPJIIKKJILNKINKLKRJMLJSKGKJKMIIMIISNOMKSSKLKFKJSKHL0++,>GOJNHFGKMOIIIKKJJNJKSOLLMRJSPKPSJQSSNMSSOMOSONLISLSHLLSJKSKSMOKLJSSSSHIOPMNKSSIIKGIIHHLIHEIHKNNNJ::::::::OSSMMSKMLJILRNKILHSOOJSSIHMHJSNQQPPNKOMOSOKHMMNLSIOIJLRMILLILMFCSJIFGFJSSSONPQMISMSQMRJNOKMNQLS?@@LMLSONGSDOSOLMSCBABCGDCA=;73(()+,++-.NLNLONMSLSPMSMJINPOKKNSNKKLSRSQKSINJJOSMSSKLMQKQSSJIMMONHJKGLHIKSKSKQLONIIKIGIIGGGIMJJLCIH@C888NSPSSGEIIIIQSJKILLIJMSKRSKJLOSLKSNNNNKKIKOQISILKHSLJSINKPPLJNLLEJFHJHLFGGGMPSISLLIIHGEFGFFIONLKLJIIGJFCCBDEHHGFHIQKJMQJKHHA@@@@ASLNPLGKLMFFG?????BIMLGDEAAA<=FJGMOJLIKFCCCCFIGHIGDFGGOHNKNHHHJIONLHHGGIGDFDEEGJLPMIEDEDCC
@2698_45CNXP_2
GGCAATGCAAGGGAAGCCATCGATAAAATAGTGAACATTGTAAATATTTTTGGAATGGAGATAGCCATTCCACCCATTTCATCAAGATAAACAAGCCTAATTCTATCATAACTCGTTCCTGCCAAGAAAAAAAGTGCAGCGCCAATAAATCCATGAGAAATTATTTGTAAAATAGCTCCATTAAGTCCAGGATCCGTTATAGAACTAATACCTATAATTATAAAACCCATATGAGATACAGAAGAATAGGCTATTCTCTTTTTTAAATTACGTTGACCGAGAGATGTTAAAGCTGCATAAATTATTTGGATTGTACCGACTACCAACAACCAAGGAGAAAACATAGAATGAGCGTGGGGTAATAATTCCATATTGATTCGAACCAACCCATAGGCTCCCATTTTTAATAAGATTCCAGCGAGAAGCATACAGGTACTGTAATGTGCCTCACCGTGGGTGTCAGGTAACCAAGTATGTAAAGGTATAATCGGTAATTTGACGGCAAAAGCAATAAGAAATCCAATATAAAATAGTATTTCAAGTGTAACAGGATAGGATTTATTAGCTAAGAGTTCTAAATTTAATGTTGGTTCGTTCGAACCATATAAACTTATACCTAAAACTCCTATTAATAAAAAAATAGAACTTCCTGCCGTGTACAAAATAAATTTTGTAGCCGAATACAGACGTTTCTTTCCACCCCACATGGATAAAAGTAGATAAACGGGAATTAATTCTAATTCCCACATGATGAAAAAAAGTAGAAGATCCCGAGAAGAAAATAATCCTATTTGACCGCTGTACATTGCTAACATCAGGAAATGAAAAAATCGGGAATCCCGAGTAACTGGAAAAGCCGCTAAAGTGGCTAAAGTAGTAATAAATCCCGTCAGTAAAATAGTTCCTATAGAAAGTCCATCTATTCCCATTCTCCAGTAAAAATCAAAAAAATCGATCCATTTATAATCTTCGGACAGTTGAATTAATGGATCGTCCATTTTAAAATTATAACAAAAAGCGTAGGTCGTTAGAAGAAGTTCTAAGATGCAAATGCATATAGTATACCATTTATTGACTTTATTTCCCCTATGCGGGAGAAATAACATTAATGAACCAGCAGATATTGGAAAAACAACAATTATTGTTAACCAAGGAAAATCATTCGTGGTAAAGACAAGATACACCAGGTCCAAAGAACGCGTACTCAAAAAAAATATATAAATAAAAAATTTTTAACTTTTTTGAGTACGAGTACTTGTCAATAAAAAAAATAAAATGTATTCCAAATTTATTCAAATGAGGTTTTCGGTAACGTATCAATAAGCTAGACCCATACTTCGAGTTGTTGCTAGCATA
+
OMSHIJGHNJSOQSRSOKKKIOKKNSIOOOSPNMMMRSSSSLLRSMSQKSSQJLNONNSSKSNPPKJSNLMOGLJHBCC@AMPRSMMSKKMOKRNKMMJKSKONLSMLNJSLLKEJJISSPSNNIIICDJFISNNLJLPJLLNLISNMSJOSOSKNPQSPSRMSJSKSSRSSPPLSSSJGFSNJJLOSNNKNOKSJQHHHHJNMMKOLRSRMSLJOMSROSNPLLMMSKQKPORSOSMOPOPRQSSSKJJNKKSSMKOMEDGDOKNSPPPPSNMMLSMHJJJNJRJPKLPNQLRNHKSMKJKMJIIKKIRLMOSNSIHKMSKLQGFI11111CFDHAJIINKLKNMPNPKSJKEFGDCCCCIJMPPLSSOSLNJOSOSJHJJGHHFFBDDCDNJMDFEFDCE@SSPRLLILJLIJIMHFFEGGIKHIKHJJIJSLSNLHKOGHKHJFHFGIIGHFHHJGIIHKFFGJLLKJHIKHIGHGILLEEFDGFCDBBBDJGLIHDBAABCJLQJ---,,,,393IHGGGJJKHJHKHDDCDDGHJKGFIKKQMOSOKMIHJJSJKOSLSNJSGNJIKIMKPKIKMKSPKSLJMOKSQIHIIJMQSHHKIISKIMINLIMJSLQIJKKIKMSMNJPNSSIJPISSROKNIIJJSJQRKSHIIHKFJGGMMNJSMPKSRMMHMIMLSSKSSSMQIKHPJFGK2+,>?LSLLSMSDCDDDKMPNSGJLHJLLLLLKJMSOQPJSSHHHFKMQQLKLJNJMFA@878GHEGEJMNILMJLHBLHCROSQMOSLIKKLPLJPMHFJHHKJJOKMRJLKJSHSLNQHGIMGINSILDJJJJMIIPOJNJNJSKLKIJIISMMKSNSKSKFHHPSSLSMIMNFSMKPJSLIPLNSLJKKHGLJIIHKHHLMKKSPKLOSPRKHLMRIKSMKJKKSSRILJLNMQLMJMMGIHHPIHDHIIJSSLMKILJNLONLNONMLHJMHIMMLMKSKNSPLNOSHPSKPMSPPSISKJLKLGMNQNKSKJJNKMRRSNKSLNLJLIJHOSOKSSQLQKNLLNKJLSLSMJKSJIOLOPKPSJSPMISOQSSRNDCCDCDDG<@KSGSQNLNLSSOSROKLNKPPONRSJMMNKOKIPJSQKSSMMJSSNLMMIMNIHJLSQLKKLSKKSKSNIKPLMNNSNNQILKMKLNMMSJIIJJIMLSLJMMRLOIDFFIIHGJGIIROIKHGIGSSSLJKMKIJKIFMKIJJKHMKQRJNMSKLMH22221523334789:CGEDCAADGOSSRSSMLLLLNJJJJJHHGSIKMGJIIRKIPIPILGHKIHHGGHJIGIJHLIJLLLIQLJKHGGHFJMSG9222;IHJHIIJJILGLI
@2699_45CNXP_2
AATCGCAATAATCGGGTTCATTGATATTCCTAGTATAGTAGATGCTATCACACATACAATCATACTCAATTCGATGGAATTGTTTGATCTTAAAGGGGATATTCTATAATTTCGCATGTGAGGGGTTATTTCTTGGTTTCGTCCAGTCATTAATAACTTGATTATTTTTAGATAATAGTAGATAGAAAGAACGCTCGTAAGGAGTCCTATTGAAACCAAGAAATATAGGCCTGCCTGCCATCCACACCAGAATAAATAGAGTTTTCCAAAAAAACCTGCTAGTGAGGGAGGAAGACCTCCTAGGGATAAGAGACATAGAGCTAAAGAGAGAGCCAAAAAAGGATCTTTTGTGTATAATCCTGCATAATCTCGAATGTTATCAGTTCCGGTACGTAGACCAAATAATATAATGCAAGCAAAAGTTCCTAGATTCATGGCGATATAGAACAGCATATAAGTTATCATGCTCGCATATCCACCATTTGAGTCTCCAACAATTATTCCAATAATTACATATCCGATTTGACCTATGGACAAATATAAGCATACGTTCCATGCTTGTTTGAGTAATAGCAATGAGATTCCCGAATATCATGCTAAGAATAGCTAGGATTTCCAGAAGAAGATGCCATTCATTTGATAAGAAATAAAAAGGAATATCGAAAATTCGAGTGGCTAAAGCTAAAGCAGCTACTTTCGAAGTAACAGAAAGAAAAGCAACGACTGGAGTGGGAGATCCTTCGTATACGTCAGGAGTCCATTGATGAAAAGGGGCTAGGGAAAGCTTGAACCCAATTCCTACAGTGATGAATATAAGCGCAATTGAAATTCCTGGGGAGTTATACATTTGTGTATTGATAAGACCATTCACTATTTCTTGAAGCTCAATCTCTCCCCCGGATGAACCATATAGCCAAGAGAAACCATAAACCAGAATAGAAGAGCTTGCCCCACCCATGAGTAAATATTTCATAGTAGCCTCATTAGATCGTATATCTTTCTTGGTATATCCAGATAATAGGTAGGAGCATAAACTGAAACATTCTAGAGCTACAAAGATAGTTATTAAATCGTTAGCACCACATAAAAACATTCCTCCTAGAGTAGCTGTTAATATGAATAACAGAAACTCTGTTATAGCCATTTCTGTACATTCAATGTACTCTACGGATAGAGGAATACAGAGAGTTGAACATAGTAAAATAAGAAATTGAAAGATTTCGTTGAAATTGTTCGTTTGGAAATTTCCTGAAAAGCTAATCATAGGTTCTTCTCTCCATCGGAACAATAGGGCCGTTATGCTCATTACGAAACTTGTTGAAGAGATGAAATATAACCAAGGTATATCTTTTTGATCAGAGGTTAAATCGATCATCAGAAGAAGAATTAGGCCAAAAATACGTA
+
LSSSJQIMLNLSRNSJMJNSLNKRLOSLSOSNMLSJPOQSNOSSGMJMSLOIIMSRSNMSOQSMSMNMSOSCBBCCSISSNGHLSLPRHPD@@AGGSNPHFSSISJIJOPSKRLLKNLNQJSOOKLJNSKOSOROGNSLPMLINLMSRLMNOPMNSNISKKIMOLJSSLOSOPOQKMSQKPJHIEHPMMKRMHIMSPOMMOKJJIONKJSSJKSSSQSKRMKSSMPNRMQNSONJSSRSISJQLSLJJJIPNMKSMJNLKIKRSSPICDHKSSSMMKIFHB971''')'*---38678:::DEIKJIJK>KMSLNMKMILGD@C>6:GJIHHIKSSQRSKMNNNSSNSSOSKKQJSSSSSSOSRSKPOOLLSOSSOLSMSJKKILPSIJNKQLNJLGKINJKNSLQRSQNOLMOKSOOOJKMSOSLSHOJSSNSSMLGHKIJHCAAA@ELHLPPPMLKPJOOSSQKSLQMJJSLMINSJSOSPSSLJSKLNILNLMSQISOPNKLSIKMKMSMJKLIJJLJNQSLFOHSMH??=>*)))).***+--(&&(())(()CGKEFIMMIIQQLSHHLGHSSJIQSSMSE78LGKSSKSLNJHKIL?<<9:;ECDHGFL6GBA@@@ARSQNJHJMMSKLPMMLLSINNOSKJKLJPSLEGKIMIJHHJLLMRSOSKKKJMOJLOKRNKSJKOOLMHPKLS@;=KJLNILHHSRSIHIOOOMSSSSLLSOLNMOSQLKOHJIMISE=<<<?EE=<32223?FEC?@SIMKHCKKLJLSLNLEOMISSSILOILJJLJMOSLNLSSOMPSIMOOSMJSNSNSOSJKJILRGIKMKPNSQIKEOMLJSRORJSNISNSLJLSMPSKOMKKPSOJRKNPKSMSNJLPLSPLNHQLSROLSJ9=3211>SPIKKJLOPLOPNMRJKIKMSPNLQIKKQNPNKRFSSJIOOMNNJJKJOJSSKSMSILFHHGHNMOSSKNRSPNNJKJOKSOGKMPPPLJJHHFAAEHF?=BCBCQLSOKKLPIJKMIPKLSIRSMKNKOJOSMKMJMJKMSSJLJSOJMLLEFEEIMLIJHSKKSSSSSLGFEFGLJKHJGFHGBBCKSROSNKMOKNKKILIGHKHIOSNLKONM00000KJAABBEBCCCDSJIMJKLKJLOSPKPSJNGNRHLJKJMKLOKKHJIFCJEFGLINJSMMBAAABANNGEQJHI<;;;<SLSQHLHNLHOJKKHJIGHLJHFLHIQSMKOSJHFA3/.DFFLHLMHIECFHKKKIHJHISOMIKKHJLIIJJHGEG<<IHGHHHJNOGGHIIIFFEEGIHILKLLIHGGGGJQKLSSNJJIIIHIFFGIKIMFHHKISQMFEIGFJGMKSPLQJRNJNHHIJGHGINECCCCHGGFJLFFIKLJHKJHEFECEFJJQHEBBA
@2700_45CNXP_2
GGCAATGCAAGGGAAGCCATCGATAAAATAGTAAACGTGTAAATATTTTTGGAATGGAGATAGCCATTCCACCCATTTCATCAAGATAAACAAGCCTAATTCTATCATAACTCGTTCCTGCCAAGAAAAAAAGTGCAGCGCCAATAAATCCATGAGAAATTATTTGTAAAATAGCTCCATTAAGTCCAGGATCCGTTATAGAACTAATACCTATAATTATAAAACCCATATGAGATACAGAAGAATAGGCTATTCTCTTTTTTAAATTACGTTGACCGAGAGATGTTAAAGCTGCATAAATTATTTGGATTGTACCGACTACCAACAACCAAGGAGAAAACATAGAATGAGCGTGGGGTAATAATTCCATATTGATTCGAACCAACCCATAGGCTCCCATTTTTAATAAGATTCCAGCGAGAAGCATACAGGTACTGTAATGTGCCTCACCGTGGGTGTCAGGTAACCAAGTATGTAAAGGTATAATCGGTAATTTGACGGCAAAAGCAATAAGAAATCCAATATAAAATAGTATTTCAAGTGTAACAGGATAGGATTTATTAGCTAAGAGTTCTAAATTTAATGTTGGTTCGTTCAGACCGTCTAAACTTATACCTAAAACTCCTATTAATAAAAAAATAGAACTTCCTGCCGTCAAATTACCGATTATACCTTTACATACTTGGTTACCTGACACCCACGGTGAGGCACATTACAGTACCTGTATGCTTCTCGCTGGAATCTTATTAAAAATGGGAGCCTATGGGTTGGTTCGAATCAATATGGAATTATTACCCCACGCTCATTCTATGTTTTCTCCTTGGTTGTTGGTAGTCGGTACAATCCAAATAATTTATGCAGCTTTAACATCTCTCGGTCAACGTAATTTAAAAAAGAGAATAGCCTATTCTTCTGTATCTCATATGGGTTTTATAATTATAGGTATTAGTTCTATAACGGATCCTGGACTTAATGGAGCTATTTTACAAATAATTTCTCATGGATTTATTGGCGCTGCACTTTTTTTCTTGGCAGGAACGAGTTATGATAGAATTAGGCTTGTTTATCTTGATGAAATGGGTGGAATGGCTATCTCCATTCCAAAAATATTAATGTTCACTATTTTATCGATGGCTTCCCTTGCATTGCCA
+
HSMIKHHJSLKLMISGSEISF33222?:?>==/...(''');;BDEDDHJMKQMSSSLNOSIJSKGBAAAAGPSAA?:888421000002EHNJKSJHPLKJLPSLMSGGEF><===AHJIKKIJIIHQJSJMMPNSLQKSMQSSNMOSSSOKNMSMOMLNNSSSLSOOQSSNSSLPNJKOLLSSPLOSMSSSIQKOOLJHHHGSKKQSMPSNSKJKORSNSLNLNSIKSSLMKQOSSMDROIPSSMNKSLJOPOJGG<3CAJLLHKKLKILSJSSKNLSSNMQSQKMSSNSOSSPSSSMQSMLMLLSLPKHSILFIJISSOKIKMMKOSKJKRSQSNHJFMIHFIHMHHJLISNJJISMNHNRSFOJISD@@<74411212::<===@EFJSMOKGICEKQSMNLKOKOSNSPIJJHJKQOQJPSSKLQSJJMSKMROLQMLJKG?=@@EDCCLFHKSPEJJMNQNKSSKSIKGFDEEJOKHFFIHHIIIIHJMJHIEBDBCGMSOSRSMSPOLKOGKHNSRMIQJKLLMLLGGJKIKGKGGGEHIGHLIHFGKKSONNSSQMSSJQQLNSLLSSKMSOKIMMJRNJFHIFGEE0,**)+'(***34CSLJSISHRNKMILMPQSSRSNLHA><?LOMSCCDB88888KMKGCCGISJJNKHOIKFGGSFSLKA?==BGSOQJJFIKKKSJQISLNJMKKL@LKSSIMSSMPSPPRMSLKGSQKMSSSNH@@@<<<731000//*)+567ISIEDILJHEGHSJSLSILRJSNSNSSLSJILSMJNQSSOSMKQLSSLMONSLKMNKLJJJNMSLOMLMKOSMKLSPSNMMOSNIJIGHKSHSEA@?AGOISSSSMKSNSSNPPQSSJSMNCA,,,SKOJOPSOSOPMOKOLSKQSSSJLKLNKPKKSQISJLLJHDDDABBCIJJMMRSSOLMMJIQSLNSMMROSSLSLSLSPSNNMRNSNOLOSOLKLOLIOKQJKJKNJSJSSSRSQHNSMPSSSMLNKSOKNSLRLKONSPNRJMKHSMSQ10001IHKOKLHHEGGGGKGFH@?==>>LHMQMJKJJLBBABB=;<7667:>CBJI@BADBHEECDCMSKJRJRSEFEEFC411----46777CCGGGJGL?===>JKLHMSGKPMIKJJKRKG
@2701_45CNXP_2
ATGCTAGCAACAACTCGAAGTATCGAGTATAGCTTTATTGATACGTTACCGAAAACCTCATTTGAATAAATTTGGAATACATTTTATTTTTTTTATTGACAAGTACTCGTACTCAAAAAAGTTAAAAATTTTTTATTTATATATTTTTTTTGAGTACGCGTTCTTTTGGACCTGGTGTATCTTGTCTTTACCATGAATGATTTTCCTTGGTTAACAATAATTGTTGTTTTCCAATATCTGCTGGTTCATTAATGTTATTTCTCCCGCATAGGGGAAATAAAGTCAATAAATGGTATACTATATGCATTTGCATCTTAGAACTTCTTCTAACGACCTACGCTTTTTGTTATAATTTTAAAATGGACGATCCATTAATTGGACTGTCCGAAGATTATAAATGGATCGATTTTTTTGATTTTTACTGGAGAATGGGAATAGATGGACTTTCTATAGGAACTATTTTACTGACGGGATTTACTACTTTAGCCACTTTAGCGGCTTTTCCAGTTACTCGGGATTCCCCAATTTTCATTTCCTGATGTTAGCAATGTACAGCGGTCAAATAGGATTATTTTCTTCTCGGGATCTTCTACTTTTTTTCATCATGTGGGAATTAGAATTAATTCCCGTTTATCTACTTTTATCCATGTGGGGTGGAAAGAAACGTCTGTATTCGGCTACAAAATTTATTTTGTACACGGCAGGAAGTTCTATTTTTTTATTAATAGGAGTTTTAGGTATAAGTTTATATGGTTCGAACGAACCAACATTAAATTTAGAACTCTTAGCTAATAAATCCTATCCTGTTACACTTGAAATACTATTTTATATTGGATTTCTTATTGCTTTTGCCGTCAAATTACCGATTATACCTTTACATACTTGGTTACCTGACACCCACGGTGAGGCACATTACAGTACCTGTATGCTTCTCGCTGGAATCTTATTAAAAATGGGAGCCTATGGGTTGGTTCGAATCAATATGGAATTATTACCCCACGCTCATTCTATGTTTTCTCCTTGGTTGTTGGTAGTCGGTACAATCCAAATAATTTATGCAGCTTCAACATCTCCCGGTCAACGTAATTTAAAAAAGAGAATAGCCTATTCTTCTGTATCTCATATGGGTTTTATAATTATAGGTATTAGTTCTATAACGGATCCTGGACTTAATGGAGCTATTTTACAAATAATTTCTCATGGATTTATTGGCGCTGCACTTTTTTTCTTGGCAGGAACGAGTTATGATAGAATTAGGCTTGTTTATCTTGATGAAATGGGTGGAATGGCTATCTCCATTCCAAAAATATTACAATGTTCACTATTTTATCGATGGCTTCCCTTGCATTGCCA
+
866-+''''*-2<=<9::;<C@@*)(((*+++,.-.'),,-/6441102<11114ECC97677EFHMHILNKJRGIKJINPIJKMSSLSLSSSSOOSHKPIJOISNNHLHKKSKHIJLSSOJSNSOOSLKSSSSOLSMSLSSHSSIDDJLS,++++++?0/0**,,+,,,,BFIMHOPKOJSONS?<<NGNRGQKSSINOSSSSLKKLBBPSNJKOOSPDSHGKPJ@64<5667CJNKJKIMMQSPJJKJSQNSSMSOLKKSLNE?GRRMLSPGJSLGB>=<<00000DMFMIMJHKJSNJBABHOOPMAOKIKPQ>>>>DEC42222AEGSJRHMMSKLMLNJKIIJABFBA?BCBCHHLHIOFEEDBBAB@=?;;++++++5//+*+******>?@?CIIIIEFGDISLII>==:A>=412++,:?@??CCFJFGFFEGJSLMJPLSMSMJMSKOJJSSLSOJOKG@@>;88<9*(9<;<@@:=FGHIJSJGGKLIHKJOKJDC;99+++*+01/17101-&%%%)CABBBIPIIHFHJPLJHQISMOOHIFPHFFF><<<<@===>FGF@CHGGIFF=<<;<DABCA@@EDHJKLSIHGGGEHGICIF;MGIKRKKRKJIPNIIPKLJSDI?====CFI>E>:/.220/..12222228:::BHGDEEDJKLMJIKMOLMSQQSQLQQPJHSNOOSOLNSSMPIRJKEEEEISOLSSSRQILRIKOGLMGJIHMKIJJHEFFGFACFE,,,,,1++++66778888888853::399844555:>>@<=HKRMPNSSQLLMPSJKLINSMSMKSMOSSJOJLMSHSOSOIIREFFFFKSHFDFFIJMNLFECDEGCAFLJLQOSSSLSKSSSSSKOSSSNJJJSSSSSOPJLJSQKSSNPKNNLSSLSOJKMMSOPSPJHGFIOMISSDCFGKSNKRMOSKMONQJIPPSSSSSIJMSIOSGEGFNKMLSL..../BBBCDDEGIKSMPKA@@@?>ABABB?BA>==<9::;DA@<<=ILLSOSSLGPHGHNGLJHJLSQQLIMSSSRINQNNPDA777=>?BGLDDDDAC;25<853-,,+,,0011AADEHFFFGFGIKIIGHJPSLSKISNMRSIJPLHKGQIONSLSISJNJSJSPPKSQPLRMSKRJSPKSKSSQPLPSSLKSNKSNSLLMPKNSO@@JOHJGSJSOSSOJJSJIIHLLRKSOLSSSJQSSICCCMKSPCEDBALQSMJIIFEKHHJHSHL<:::::HSSSSQMSLJLSRSSPQSNSSKKOSOSIJLKQMJJLIJJOOSJSIKGJHIHHFF:8117BFLSNSMJSMHMNIMSKIGHGKSSQMSSJJJJHJSMGMO
@2702_45CNXP_2
TACGATCGTTTTTGGCCTAATTCTTCTTCTGATGATCGATTTAACCTCTGATCAAAAAGATATACCTTGGTTATATTTCATCTCTTCAACAAGTTTCGTAATGAGCATAACGGCCCTATTGTTCCGATGGAGAGAAGAACCTATGATTAGCTTTTCAGGAAATTTCCAAACGAACAATTTCAACGAAATCTTTCAATTTCTTATTTTACTATGTTCAACTCTCTGTATTCCTCTATCCGTAGAGTACATTGAATGTACAGAAATGGCTATAACAGAGTTTCTGTTATTCATATTAACAGCTACTCTAGGAGGAATGTTTTTTATGTGGTGCTAACGATTTAATAACTATCTTTGTAGCTCTAGAATGTTTCAGTTTATGCTCCTACCTATTATCTGGATATACCAAGAAAGATATACGATCTAATGAGGCTACTATGAAATATTTACTCATGGGTGGGGCAAGCTCTTCTATTCTGGTTTATGGTTTCTCTTGGCTATATGGTTCATCCGGGGAAGAGATTGAGCTTCAAGAAATAGTGAATGGTCTTATCAATACACAAATGTATAACTCCCCAGGAATTTCAATTGCGCTTATATTCATCACTGTAGGAATTGGGTTCAAGCTTTCCCTAGCCCCTTTTCATCAATGGACTCCTGACGTATACGAAGGATCTCCCACTCCAGTCGTTGCTTTTCTTTCTGTTACTTCGAAAGTAGCTGCTTTAGCTAGCCACTCGAATTTTCGATATTCCTTTTTATTTCTTATCAAATGAATGGCATCTTCTTCTGGAAATCCTAGCTATTCTTAGCATGATATTCGGGAATCTCATTGCTATTACTCAAACAAGCATGAAACGTATGCTTCAGTATTCGTCCATAGGTCAAATCGGATATGTAATTATTGGAATAATTGTTGGAGACTCAAATGGTGGATATGCGAGCATGATAACTTATATGCTGTTCTATATCGCCATGAATCTAGGAACTTTTGCTTGCATTATATTATTTGGTCTACGTACCGGAACTGATAACATTCGAGATTATGCAGGATTATACACAAAAGATCCTTTTTTGGCTCTCTCTTTAGCTCTATGTCTCTTATCCCTAGGAGGTCTTCCTCCACTAGCAGGTTTTTTTGGAAAACTCTATTTATTCTGGTGTGGATGGCAGGCAGGCCTATATTTCTTGGTTTCAATAGGACTCCTTACGAGCGTTCTTTCTATCTACTATTATCTAAAAATAATCAAGTTATTAATGACTGGACGAAACCAAGAAATAACCCCTCACATGCGAAATTATAGAATATCCCCTTAAGATCAAACAATTCCATCGAATTGAGTATGATTGTATGTGTGATAGCATCTACTATACTAGGAATATCAATGAACCCGATTATTGCGATTA
+
..1=CDGHDHMQE??<<FFIEJJKOPOJKOMKSJMLMKLKKSNKKLKKNLORDBB?ELKHCCDEIIIHOIJLIMJPMSSNOOSLMJLDOKKPKSQJIFHGGIDEFEEICB@2112/..--00044222000*5BDECAKKKIKSKSNSJKMEA=99:@@BEIKNPKHFLIHFSOJKGGLRJSSLHHSFSEDEDDIJISQLKSJSMJIIJOKMKIHFGGLRJMMPNSJSNJMMMPSMJSOSLKPKSPMPHJGJLLHKIOJGLJLJHGJHIGGHHIIFGGLSISNKJJISJJLJHRLKIILINIHHFFCCCIC?E@::=<=>HGCCBCGKINKMIIKGHGJOLQIILHPLJKMSLLSIHNJGHGHHLKJPMSMMPQLKRSLIOMKSOROSNJILMBBABGKSMJMJHGILJLLISJKJIJIGFIJSHKHMHFFHIAHNJJNLHKLSNSJMKOIMSOPJSJHGHDLIJIIJOSIHQKOORIPMMIGBBCDCDEDCKJGKKJJRECDDEGIHGDDCGESJSLKGKFIKKJKKJKNIMQJILIJJKFIMKJCDDDDJINIHIHIGNHRJRKKBAC=<<:2>FJGGIIHGIHJLJEFGHGJJEHEFHHFFGA@..,-023333<>?;;::9:8459:566FI=BIGA>EHGHHJHIHIOOMONGFBCABEFEHGJJIIIKBB;55HHMKJQIJIIJLFJNSJ@M@@AAA@::;BBDSHJHHGHJIGJFSE@?>8))*GFHLLJHJMKSMLEBA?>B??@JSJMNNSRJSKLSIIHIJHGGJMMIHHKOLPJOMOMIHNLIJEG>>?GISSLMMIDGGFGKSK99888??CPIMKLIMMMPJOOLJJNHKKSHIFFED?=@=:4332*((''((()'((((/DDEDFFIIBBBBBIGGHIROMKIJLSSSKIKMKKJNJLKSOLKIJIIFGEG9FDBCDEGGGGFEFFGEGHHJHJMISNSSOQOSJJH;9999@?AABFGEFGFKIONLSMOSSSOOFSKOSMMSJSMKSMROLNHOKMJSNHJISGHHJIKPQNNSKOSLPNSMSSSSKMSJHHJIQJJHGIGFGJOQMPGEKE>=>=;<>>CJFFF<::49EIIHIIISMSMSLPMCS=7HG=GLJSMKNQMOOSNSSONILNLEDHLSSSOKKMMPLSPHLPSSLKMNSSHJLOOILQMSOMQNKOSKLNRKOPNRSSJSJQQSOLNKSIKOJLRISMJNSISPPKKJHSNLIOOSJNKLSLHFJIHPHIMSSNKPJQNSLMIIHSLMMIJJH@@?D98889B@?>KLOKLKJJJKKHJJKKKSONKSKSKIIKKHKLNHGF>?I))FKNIFRIJIHILIHHIGGLJJLKOHHLHJMLLJKJJIJNJJMSIIIILHLNKMMKFFFGGHHJIJJKJNILLKIGIJGMNJLLJHFEEFG
@2703_45CNXP_2
TACGATCGAACAACTCGAAGTATGGGTCTAGCTTATTGATACGTTACCGAAAACCTCATTTGAATAAATTTGGAATACATTTTATTTTTTTTATTGACAAGTACTCGTACTCAAAAAAGCTAAAAATTTTTTATTTATATATTTTTTTTGAGTACGCGTTTCTTGGACCTGGTGTATCTTGTCTTTACCATGAATGATTTTCCTTGGTTAACAATAATTGTTGTTTTTCCAATATCTGCTGGTTCATTAATGTTATTTCTCCCGCATAGGGGAAATAAAGTCAATAAATGGTATACTATATGCATTTGCATCTTAGAACTTCTTCTAACGACCTACGCTTTTTGTTATAATTTTAAAATGGACAATCCATTAATTCAACTGTCCGAAGATTATAAATGGATCGATTTTTTTGATTTTTACTGGAGAATGGGAATAGATGGACTTTCTATAGGAACTATTTTACTGACGGGATTTATTACTACTTTAGCCACTTTAGCGGCTTTTCCAGTTACTCGGGATTCCCGATTTTTCATTTCCTGATGTTAGCAATGTACAGCGGTCAAATAGGATTATTTTCTTCTCGGGATCTTCTACTTTTTTTCATCATGTGGGAATTAGAATTAATTCCCGTTTATCTACTTTTATCCATGTGGGGTGGAAAGAAACGTCTGTATTCGGCTACAAAATTTATTTTGTACACGGCAGGAAGTTCTATTTTTTTATTAATAGGAGTTTTAGGTATAAGTTTATATGGTTCGAACGAACCAACATTAAATTTAGAACTCTTAGCTAATAAATCCTATCCTGTTACACTTGAAATACTATTTTATATTGGATTTCTTATTGCTTTTGCCGTCAAATTACCGATTATACCTTTACATACTTGGTTACCTGACACCCACGGTGAGGCACATTACAGTACCTGTATGCTTCTCGCTGGAATCTTATTAAAAATGGGAGCCTATGGGTTGGTTCGAATCAATATGGAATTATTACCCCACGCTCATTCTATGTTTTCTCCTTGGTTGTTGGTAGTCGGTACAATCCAAATAATTTATGCAGCTTTAACATCTCTCGGTCAACGTAATTTAAAAAAGAGAATAGCCTATTCTTCTGTATCTCATATGGGTTTTATAATTATAGGTATTAGTTCTATAACGGATCCTGGACTTAATGGAGCTATTTTACAAATAATTTCTCATGGATTTATTGGCGCTGCACTTTTTTTCTTGGCAGGAACGAGTTATGATAGAATTAGGCTTGTTTATCTTGATGAAATGGGTGGAATGGCTATCTCCATTCCAAAAATATTTACAATGTTCACTATTTTATCGATGGCTTCCCTTTGGTTTTA
+
DDCJKO21112:9998>=>>FFC>>>?@A@@@GHGHGLLJPGGHFFFSKRSSSSSSIIHLSSMKILJKNJNNNJMKJLMHIRSJOEHKJSSSNSJIKOMLMRSSJFDECE>==>@AA@>)))))JJJJKRSSMSSHSILSKI=GADEEK?=:;;;33201,(44))6GKSHKSNRPSKSLMKKSJMIJSSPHHJHJKONSSPOKSNMSKLMLKKMNSIJRSSMSE;655IDEIIGFECBCRLJLINHHIOSKSMLPMSNLOSLMMSOONKSPSSNHLGJBHHMLKLSOLQHKJSLJPMKSOOSSNSKILJS99999:LLMKHGJLHSHJSMSOSSOOJHIGQJJSLJKOMJLJLCCCDISPKM.....HLNJKNOLJIKJOLJLMJMHQRKQLNKMSHHFKB0////?CD<6667IKSMLIHIJLJMKLSNJSJILLKJPPKIRSMPOJLQINONIKSNLPLJSMJIEFGFIHSMSJILD=67FFGISJIIKPMKKQGHEC4/..0++*)''('+,<<CGFG;55426SSJFFHISSNLKKLJMNHIJKJJMLLHFFGGJFHKKIJIGGHKKINMSQSLFA@=>??IEEIIGGSGICSSSSKFOHFHIOILIIKLLSGIKGHIHSL11D34411555556A?:8::OEEHLHLJFGGKLSSJKJMMSMIJILKOOJIHMLJSFGIJMSLKRSSRPMOIOLJIEAFHJLGGIMLHJMOLSSSRSLSMOHJGMGGSNGEGHJJSSIJHMSKQJL=7:9;::<>@HIFGLOJHKKHIHLJSKLJIJIGFGHIIPQSMJSNRQKSMKHOSGGMEFIMLQSNQMPMHKGGJSSFKSMQ>>>=>H>>><;<<=?MOKKLOLLIOHMNJLLRNLJJSSNJFLLSJNKSIHIJPKSOMOMSMKNHGMLOKKSSJJKSSKSSKMKIIOIKJRLNSSMLJJMLJMIIRLMPNLLRSNRIHEAKRNKLSJJKKQLSHKKSSSLSQFCDCDFLHMJPNHJSSOSNQPKQJJLKJOSJLKMIIJMHMOSLPSPLSNOKPKNOSOOPMSMKLHHJSPJSKDFHJSKIHJIMNGB@@A@JLLOJMSMOKKJGEIFGPMJHFFGIIDGOISOSEBAAA44434=>?KMJMIIJMLLILPMIHJJIIIJJMQHIKLLMIOJHKGIKJMIJHJEFJDDCEEIJNKKIHILILMLKFDECDFDFFEHDMKLMHKSKHGHFEEIDJIKFFHEEDBABCDFHJGESNSOQIHCDGDBGHICAA@@DGHHIGFEGEFHHGFEEEFIIJHMILHHIHGHHGIIHDCBBCEE@@???FDHCC56SIGGGFKMHIIGIFEGEDCEFGEDDDCDGGJOEA@@@ABBCCCEBB7--0/01&
@2704_45CNXP_2
CGTACGTAAACAACTCGAAGTATGGGTCTAGCTTATTGATACGTTACCGAAAACCTCATTTGAATAAATTTGGAATACATTTTATTTTTTTTATTGACAAGTACTCGTACTCAAAAAAGTTAAAAATTTTTTATTTATATATTTTTTTTGAGTACGCGTTCTTTGGACCTGGTGTATCTTGTCTTTACCACGAATGATTTTCCTTGGTTAACAATAATTGTTGTTTTTCCAATATCTGCTGGTTTATTAATGTTATTTCTCCCGCATAGGGGAAATAAAGTCAATAAATGGTATACTATATGCATTTGCATCTTAGAACTTCTTCTAACGACCTACGCTTTTTGTTATAATTTTAAAATGGACGATCCATTAATTCAACTGTCCGAAGATTATAAATGGATCGATTTTTTTGATTTTTACTGGAGAATGGGAATAGATGGACTTTCTATAGGAACTATTTTACTGACGGGATTTATTACTACTTTAGCCACTTTAGCGGCTTTTCCAGTTACTCGGGATTCCCGATTTTTTCATTTCCTGATGTTAGCAATGTACAGCGGTCAAATAGGATTATTTTCTTCTCGGGATCTTCTACTTTTTTTCATCATGTGGGAATTAGAATTAATTCCCGTTTATCTACTTTTATCCATGTGGGGTGGAAAGAAACGTCTGTATTCGGCTACAAAATTTATTTTGTACACGGCAGGAAGTTCTATTTTTTTATTAATAGGAGTTTTAGGTATAAGTTTATATGGTTCGAACGAACCAACATTAAATTTAGAACTCTTAGCTAATAAATCCTATCCTGTTACACTTGAAATACTATTTTATATTGGATTTCTTATTGCTTTTGCCGTCAAATTACCGATTATACCTTTACATACTTGGTTACCTGACACCCACGGTGAGGCACATTACAGTACCTGTATGCTTCTCGCTGGAATCTTATTAAAAATGGGAGCCTATGGGTTGGTTCGAATCAATATGGAATTATTACCCCACGCTCATTCTATGTTTTCTCCTTGGTTGTTGGTAGTCGGTACAATCCAAATAATTTATGCAGCTTTAACATCTCTCGGTCAACGTAATTTAAAAAAGAGAATAGCCTATTCTTCTGTATCTCATATGGGTTTTATAATTATAGGTATTAGTTCTATAACGGATCCTGGACTTAATGGAGCTATTTTACAAATAATTTCTCATGGATTTATTGGCGCTGCACTTTTTTTCTTGGCAGGAACGAGTTATGATAGAATTAGGCTTGTTTATCTTGATGAAATGGGTGGAATGGCTATCTCCATTCCAAAGATATTTACAATGTTGCGCTTTCTTTATCGATGGCTTCCCTTGCATTGCCA
+
EDCCFKJKGKJKRHMHESJGIIE666666666EJHGKLSIKEAAA@AC?ASSQPOPNGNNNMSOLMNJQIOJOSOLOSNQKSRJLCIESSSSRNLKLIJOMHIKSNKQPPOIFFQSSRMJIGJSSSSJKDSSPIRKGSPSMJB>BGNKSCBBCGNSKGJHEGF;45=>JKOSLJJSOSSQLSSOSKIOKSJSLLKMKSLSSSSSLNOLSNKLOISNSSOJONNSSSSPSMJMMKJSLSLSPJQPSSKONONISLPSLJJJIHIILSSIKPLMOPSIHSIHOHPSILRSJLIMJJPNSKSLJMKIHQNNSKSLSPNJSKLMIJJMQJSPLMKONKQSPLPKKSSNKNNRLKMKNSLGNPKIKPHFGIHKMMMNOJKGFKOIKSJSKLIKMSRKIIIGDJHEFA22110236==@E;DDRHEDDDEGILKHICILJFHFFGIJHGIPISOSLMKMIHGIIILMQJIJLGCCCCGLKSSIJKJHJGLHFIGGGGILIGGGDCCDESJIKIILRGGHGJHHHLINHN@@@:A?>MIBEDD<BEDHSEFFFGHJLSNJHHEDDEFQPKKSLLSNLSSMNPSLSKMJHHIFIHSIQOPKILAADJSSLLOL.....0HFFIPRKIIJILOJSSIOHIHJSQLMHJLFSSOPKKOMMIKLICHIGJNKSLPSSOMSPSJMJJJHJMJHKHHHFFGIIJKNMQMKJOKR52110-,,,-.-..33@>HMSKHKIIJKJMJJDJSSSNKGDDDEEOOOISJIJGMIGGDECDCFDHLHLIPIGDDDDGFDHGEEDCEIGMFHGKIJLKKLIIHIJGGLGFGFHIFGJHIGFCFDDEEIJIOHKJSMGOG888767899>;;;<KJSJLIJLRNNIMMMLMSOJLJJSISILOIISLQPPPKSROSKSMPSPKOQJLLSMRSQOQMOMNMPQLKSOSOSNOLSNJMOSOJPGGKQSSPQMMMSSSSLSLQOJMJOJLSSSSSJLPNMSSLMSSSLLONSHJO88842233335FMNKLMRKOSMPKSNSIJPQLRJSSSSPNSMPSIQSOIQONSSRPPSOOPJSKKNQOSPSOMNSSRSPSNLSSNSLSQSMSOSPNSMKLJSGSRRLSPOKNPLKLSSPSSSMLNLNRLLQJHNMSSPMOSSSSLQSLOHMNLMPSSSKSOSOSNLMNSMMSQOJLQLSNLSSSMKJSNMNSIPOPKLMSMNNPLLSMOMSLLKSSSNRLNRJNJKSQSSPICMSSSRMKIMPPLSQOSQQQSQOSSSSLGHGGFCNJSPSSLKSONQSKQNMMNNLLNSOSQIIMIJIINGIA@++**+*-+*+&''%%('%&%&''+,%%&&%&&&'))')+)))).000344-544/02238I
@2705_45CNXP_2
AATCGCAATAATCGGGTTCATTGATATTCCTAGTATAGTAGATGCTATCACACATACAATCATACTCAATTCGATGGAATTGTTTGATCTTAAAGGGGATATTCTATAATTTCGCATGTGAGGGGTTATTTCTTGGTTTCGTCCAGTCATTAATAACTTGATTATTTTTAGATAATAGTAGATAGAAAGAACGCTCGTAAGGAGTCCTATTGAAACCAAGAAATATAGGCCTGCCTGCCATCCACACCAGAATAAATAGAGTTTTCCAAAAAAACCTGCTAGTGGAGGAAGACCTCCTAGGGATAAGAGACATAGAGCTAAAGAGAGAGCCAAAAAAGGATCTTTTGTGTATAATCCTGCATAATCTCGAATGTTATCAGTTCCGGTACGTAGACCAAATAATATAATGCAAGCAAAAGTTCCTAGATTCATGGCGATATAGAACAGCATATAAGTTATCATGCTCGCATATCCACCATTTGAGTCTCCAACAATTATTCCAATAATTACATATCCGATTTGACCTATGGACGAATATGCAAGCATACGTTTCATGCTTGTTTGAGTAATAGCAATGAGATTCCCGAATATCATGCTAAGAATAGCTAGGATTTCCAGAAGAAGATGCCATTCATTTGATAAGAAATAAAAAGGAATATCGAAAATTCGAGTGGCTAAAGCTAAAGCAGCTACTTTCGAAGTAACAGAAAGAAAAGCAACGACTGGAGTGGGAGAGTCAGAGTCGAAAAGAGGATTCCTCACTTCTTTCTCTCATTCAAAACCGTGCATGAGACTTTCATCTCGCACGGCTCCTAAGTGATAAAAGTAAAGAAGAACTCATCTTCTTTCTTTTTTGATTACTTTCCTCGCGTATGTATAAGATCGAATCCTTTCTATTTCTAAAACGGATTACTAATCCTTAACTTTTCGAGGAATCCTTCATCAGTGGTTGTGAATGACTGATTTTTCTCAATCTTTTCGACCTTGGTTCCGTAGGAGCACGTCCGAAAGATTGAGAAATGGAACCATCTGATTTGATTCGTTCTCAATAGCCATGAGATTATCATCTTAGGGTGATCCTTTTGTCGACGGATGCTCCTATTACACTCGTAGTCTCTGAAGGATGAGAACCAACTATGTAGCATCTACATCGAGAATTCAAGTCTTTCTTGTATACGTCATTAGTCCGATCCTTTGCAGGAACTACCCGTAATAACAAACTTGCAAAATGGATCCGTTTATCATAAAGAGATTCGTTGTTCCTGACCCTGCTTCACCTTAATTGTTATTTGAACAAGTCAAAGTTCTGTCTTGGTCTGCGTGGGGATAGCATTTCTCTTCTGCATGTCCATAGAGTTTTGAAAAATCCAAACATCTCAGAGATAGATAGAGAGGTAGGAATTTCTCAAACGAACCGCACTCCTTCGTATACGTCAGGAGTCCATTGATGAAAAGGGGCTAGGGAAAGCTTGAACCCAATTCCTACAGTGATGAATATAAGCGCAATTGAAATTCCTGGGGAGTTATACATTTGTGTATTGATAAGACCATTCACTATTTCTTGAAGCTCAATCTCTCCCCCGGATGAACCATATAGCCAAGAGAAACCATGAACCAGAATAGAAGAGCTTGCCCCACCCATGAGTAAATATTTCATAGTAGCCTCATTAGATCGTATATCTTTCTTGGTATATCCAGATAATAGGTAGGAGCATAAACTGAAACATTCTGGAGCTACAAAGATAGTTATTAAATCGTTAGCACCACATAAAAACATTCCTCCTAGAGTAGCTGTTAATATGAATAACAGAAACTCTGTTATAGCCATTTCTGTACATTCAATGTACTCTACGGATAGAGGAATACAGAGAGTTGAACATAGTAAAATAAGAAATTGAAAGATTTCGTTGAAATTGTTCGTTTGGAAATTTCCTGAAAAGCTAATCATAGGTTCTTCTCTCCATCGGAACAATAGGGCCGTTATGCTCATTACGAAACTTGTTGAAGAGATGAAATATAACCAAGGTATATCTTTTTGATCAGAGGTTAAATCGATCATCAGAAGAAGAATTAGGCCAAAAATACGTACGA
+
'''EFHKJSIHSSHKKJJJMKJJHHKKGHJQNSKMPQIMLSRKSLQMPLQSNIHINSMSSSJILNLPSJKMMKRSLLNKSM=@IG6BDCF9333HFLKLOLPIGIJMHJMOLMMSNJLRSPLNJKSOJSOONMRLISQMKJKLSOSSSOMKKPJMPLNSIOMMKSLSNSSNNSKMNNNSIDEDCHKIPMPMKSSSLMSKNNSKLSKKJ434323:.?AKJOSSLKQIOKLLSSNSSHSQMSMSPLKMEGKSSISSSSMMKNMJSMJD>>HHESRQQNJPIDEEFEGFGPJIKHR>333AFGHHILPLJSLNSSJGCEHH:>:,E?E?>>>>B>>@FEE@;;:877:7CDEFHLIKKMQJSKSLLSOSJSLMLOMRKLMSPNMRKPSKFHGJABCDEILSNNKMKJKMNIKIIJKLLSKSKLKJSSFGFDFSKONGGGFHKLHHHOSNLQSJSPSMKSPMKLJLISLKLLSOKNSNJLJSOPLLPSIKJLGIMSJMKPSOOGHJGQOGILJIQKLMIF@@AG89SJPLHHFKKGFGGHJMOKNKHNSMSHLJLMLKMKSPKSJODSIKLNSLKKKKKJKLIEFDCDEENNJMECBCBBHOHKJHMQSLEGGSJJLILLIJINHRHHJHKKEISMHMMIMKINJJMSOQKMJLMPDKMJJJMKSLKHIRQQNQNLLOILONLPSSKSSPSNPLIIJLCCCRJSSJRPJ>?:IEHQFOPRLPKKLNLLJNIQIKOLOSRSLSMIQNKIGGHKLSNLOQNSOLSKKGKNSSRMJSGGIHHJHNQQPSRKPPJIGGIC>9==:GOIGFGIFEMJKOSLKHHJKILJJKMLNJEGEEHIIHKHMEHFEIMJJK=9<B;967'%%%&(5685<CECBAHJHHMJMOOLSSMRKQSQNSSSOSMSSRSSSSIMKLMLGNMILCBAADCA??BDGJGBHHHLQLSOPLLHHGHPSSPKJLNROSSLNMSSGJGDDJIGHGHFSLLOSSMIJFHHKDEEFHGBC222334:>////0>?@HLSEGISLKSRSRKOMIJKRSKMSSSMKSJJJNKIKKNIPKLLKSSIIKJOPHSOLSMOFDDCISOONLHIMSOKSJIIIOSRLLNSMSSNIILIGIMIJKIIKJJKKMMKLNNQEBCDNILJJKMQSKMJOKIOPSIJHHIHKGGJIJJLKMSLORKKJKLIJKGJFDCB@D;;FFGGHIKHGIJFGOHKGNHNGHGGHGIGSJMKJJJKSLJLEHKKNLKHJIHLMLSJIJLJIHIHJJGJFGFHHJJNKECBCDDDCDFEOLJIFECEFKIKGMLSIMOIIHIGGGFEFIFGIHIMSKJKLHQJHKIDDDCEIKFJHHGHEGAEDCEHGGFEFGFEDFGAIGHE?<<;<GGMRMPHBBB@96+*('''',FGCCCFFA@LMOLLMPISKOHHJGDGGECDDDFFFHGKGKSNMNIIIJSGGLGJJLIFIHIISOQSJKDJKJPIOKNNLNKNJSKSOD==??DJGMHQMOKKNJQSOSQKSNMNSJKMJGSMJSKSSIPJJGEJEFAHJJOLKMSJIMJRSSNSKSSKKPIMPLSMJOMSHLMIHOHRLSOSKSLSHGIHHSHMKJ9:::GOHLMKJKSOKLKIOHHLOSKINSMJKJGKHLIMKLJI32224DDGHKBEFKMIJIGDSHIIGFIIRKSSPMOSLKSSSMFAAHOKLIIOJKJNJJKJNKKIRSOLKNSKSNJLJLKNKSPSJKJMKJNPLSIJJIJDFLDIMKGGIHKKMKRJIKOHKLHJIOPKKNMMLJPHGHGGGHHJLKLJKKLSMKRNIMNLJLJROHKHIGLPJMOKJSMSJNLRLMIHJMPIQNSKLOJLOKNC?>?BHESJHPOHHF66667KGHDAKJLIJIHFGIHEFGJJILLIGFEFHILIGIGGIHHFJSIPHSIKMDGOKHGLJFGJJIKHFJJQMLLHJGDEEIGNLPNSKSNJLIFHSSMGGFEEIHIFFFJIJJIHGHJ<<((???A@C54445CCCDCCCBC?21//12023345:@?<=;23C?A?<<91112@FGEIOIMHFBCCDDGJIMSQKHPIIJFCBCBDFEEEABBBCFDEBGECBCDFFD@?@@BJHFHHMPJECABA@A
@2706_45CNXP_2
GGCAATGCAAGGGAAGCCATCGATAAAATAGTGAACATTGTAAATATTTTTGGAATGGAGATAGCCATTCCACCCATTTCATCAAGATAAACAAGCCTAATTCTATCATAACTCGTTCCTGCCAAGAAAAAAAGTGCAGCGCCAATAAATCCATGAGAAATTATTTGTAAAATAGCTCCATTAAGTCCAGGATCCGTTATAGAACTAATACCTATAATTATAAAACCCATATGAGATACAGAAGAATAGGCTATTCTCTTTTTTAAATTACGTTGACCGGGAGATGTTAAAGCTGCATAAATTATTTGGATTGTACCGACTACCAACAACCAAGGAAAAACATAGAATGAGCGTGGGGTAATAATTCCATATTGATTCGAACCAACCCATAGGCTCCCATTTTTAATAAGATTCCAGCGAGAAGCATACAGGTACTGTAATGTGCCTCACCGTGGGTGTCAGGTAACCAAGTATGTAAAGGTATAATCGGTAATTTGACGGCAAAAGCAATAAGAAATCCAATATAAAATAGTATTTCAAGTGTAACAGGATAGGATTTATTAGCTAAGAGTTCTAAATTTAATGTTGGTTCGTTCGAACCATATAAACTTATACCTAAAACTCCTATTAATAAAAAAATAGAACTTCCTGCCGTGTACAAAATAAATTTTGTAGCCGAATACAGACGTTTCTTTCCACCCCACATGGATAAAAGTAGATAAACGGGAATTAATTCTAATTCCCACATGATGAAAAAAAGTAGAAGATCCCGAGAAGAAAATAATCCTATTTGACCGCTGTACATTGCTAACATCAGGAAATGAAAAAATCGGGAATCCCGAGTAACTGGAAAAGCCGCTAAAGTGGCTAAAGTAGTAATAAATCCCGTCAGTAAAATAGTTCCTATAGAAAGTCCATCTATTCCCATTCTCCAGTAAAAATCAAAAAAATCGATCCATTTATAATCTTCGGACAGTTGAATTAATGGATCGTCCATTTTAAAATTATAACAAAAAGCGTAGGTCGTTAGAAGAAGTTCTAAGATGCAAATGCATATAGTATACCATTTATTGACTTTATTTCCCCTATGCGGGAGAAATAACATTAATGAACCAGCAGATATTGGAAAAACAACAATTATTGTTAACCAAGGAAAATCATTCGTGGTAAAGACAAGATACACCAGGTCCAAAGAACGCGTACTCAAAAAAAATATATAAATAAAAAATTTTTAACTTTTTTGAGTACGAGTACTTGTCAATAAAAAAAATAAAATGTATTCCAAATTTATTCAAATGAGGTTTTCGGTAACGTATCAATAAGCTAGACCCATACTTCGAGTTGTTGCTAGCATA
+
NSSNLPQNONQPMRSHSOLNPKSRQLOORRMKLPJSKSPSPMQRORIMLSSLSOSOJLSSKQMSPMSSSSLNMSQSKNSOLSSLQLSSQSNNSSKMMKLLJSSINSNSLONSSMJQSQMNPRNOLLSJLIJSSLLNKSSJOINKKMSSSOSSMPMLCKSSSNNSKSMKJMSOOOLSKSSQLLNMRLSROPRSSKPSSMMSBA?@-+++,HKRNMJSSSQPNKMPKSLLOSSINPSSOSSRQORSSSSSLNQOISOPKKKFHGFLLSPSOSRSMKMQSSJKSSSMPJJKSONNNKLLQSSPRSMOMJIHIMMSSMNIJPOSKINLJJQBAA7445,4((,4577777CMHIJKSIJHKKIILKMKRKLRLSO=<<<<SSKMOPNOMSPSKOILMSSJILGFCDC@@?>@FHJNSLMJPOMSMLRMSLNNLPJMSNKSMHMMSORLHLLSLISKHSQIPKOMSKMLNMPMQSMNKKKQMLLJJKIHHHIJKKJQISORISGHGFGJMKPLKJLLLSNQNONNNLJHIJKPSLIKFILLLSJLJIGLFGKHLKOSNLJSLKMNPSSSOKLLNIJPKQSMSQOIKKJGIHDEFHJFHIF>;:::<BE@@@?=77887=DECEGJSLJOQSMNNJHSJLPSSSJSSGSNKNOMLMIMIILHJPSGGLMLKPIISJMSPQNSKKSLOKJOIJIQNQKFHS5',))DIKGJJJHLHJGJKOMSLNSOSNSLIIGGJMSSKJJIOKHLKMLJLMNSNOLKIHKCSSSLKHKLSSQSSSI@SHIIOOSKSSPSIHKKIOMLNQIIGHJIHLLNHNPLNMSNJPQKIKONPJIEFHJJJSISMMSSSKPOOLLLOHFIJIJLKNMLJKKIKSSSSLJJMQHINIISSSNSSPSSSSOJJMLHNILSSSOPSMJSJSJJ999LJINHMJ88878<;=7KMNOSSMMJKMMJSSHKFMPSSSIJKHSISNNRSMSSSMNNQIGOJSILJSMQMOSMSSOSKSJIKKSBAKKIIPMLSNLLNPKLLMSNOSKLLKOMIQMPSMJKJPMKKJMKKSLKQJLSPSSKSPINSKOLJLHLIQNLLNLKRNISIIGJIOSLSSPLLJSSKMSKQSKSNJKSKI>?KJKGMILISLLJJKPPLJSLSSSPLLOPISGIJILKNHGHMKSSKLJKPSLNSPSLSLNJIMKPQLSDIIJIPKSMLNJHHHHIJGKJIJIGFHIMIGGKKLSSSLKMIHIFLJGIILSLRHLNLOFECC?SSSGFGHGIIHFJI:8888888;@?FCDELPHLJHKJLNJKGHFFHGJIKKQSSIJLGHGGHONSQKDDDFJIGHGFGGHGFHHFJEFDEFGHHGLJOGHJLMLKISNLLKMMJIH
@2707_45CNXP_2
GGCAATGCAAGGGAAGCCATCGATAAAATAGTGAACATTGTAAATATTTTTGGAATGGAGATAGCCATTCCACCCATTTCATCAAGATAAACAAGCCTAATTCTATCATAACTCGTTCCTGCCAAGAAAAAAAGTGCAGCGCCAATAAATCCATGAGAAATTATTTGTAAAATAGCTCCATTAAGTCCAGGATCCGTTATAGAACTAATACCTATAATTATAAAACCCATATGAGATACAGAAGAATAGGCTATTCTCTTTTTTAAATTACGTTGACCGAGAGATGTTAAAGCTGCATAAATTATTTGGATTGTACCGACTACCAACAACCAAGGAGAAAACATAGAATGAGCGTGGGGTAATAATTCCATATTGATTCGAACCAACCCATAGGCTCCCATTTTTAATAAGATTCCAGCGAGAAGCATACAGGTACTGTAATGTGCCTCACCGTGGGTGTCAGGTAACCAAGTATGTAAAGGTATAATCGGTAATTTGACGGCAAAAGCAATAAGAAATCCAATATAAAATAGTATTTCAAGTGTAACAGGATAGGATTTATTAGCTAAGAGTTCTAAATTTAATGTTGGTTCGTTCGAACCATATAAACTTATACCTAAAACTCCTATTAATAAAAAAATAGAACTTCCTGCCGTGTACAAAATAAATTTTGTAGCCGAATACAGACGTTTCTTTCCACCCCACATGGATAAAAGTAGATAAACGGGAATTAATTCTAATTCCCACATGATGAAAAAAAGTAGAAGATCCCGAGAAGAAAATAATCCTATTTGACCGCTGTACATTGCTAACATCAGGAAATGAAAAAATCGGGAATCCCGAGTAACTGGAAAAGCCGCTAAAGTGGCTAAAGTAGTAATAAATCCCGTCAGTAAAATAGTTCCTATAGAAAGTCCATCTATTCCCATTCTCCAGTAAAAATCAAAAAAATCGATCCATTTATAATCTTCGGACAGTTGAATTAATGGATCGTCCATTTTAAAATTCACAACAAAAAGCGTAGGTCGTTAGAAGAAGTTCTAAGATGCAAATGCATATAGTATACCATTTATTGACTTTATTTCCCCTATGCGGGAGAAATAACATTAATGAACCAGCAGATATTGGAAAAACAACAATTATTGTTAACCAAGGAAAATCATTCATGGTAAAGACAAGATACACCAGGTCCAAAGAACGCGTACTCAAAAAAAATATATAAATAAAAAATTTTTAACTTTTTTGAGTACGAGTACTTGTCAATAAAAAAAATAAAATGTATTCCAAATTTATTCAAATGAGGTTTTCGGTAACGTATCAATAAGCTAGACCCATACTTCGA
+
LNSLLKSSNOSSQSNFQNFS@3333CFFBNLSHOSKJQSOPIPJKSSMSLQQRSSSSQSJLJKJSLOSMMSRKLMJJNQPSLJRKSMRMJSSNLPMORJJKSNSLMMOOQNSSMGSOMLOOJSOMLA=8<@CDCCCEDNJJKQKLIKNNSMSLQKSNNSSOOLISSOPSSQNLLSSSNLNSSQNMMMSKNQSSSSNPHHRKQKOSSOSLNPSNNSPSSSQSFEDAA00000LNSNNKKKLNISOSMJSOSKHKNMQKSSLFDBLNSLNQOIOLONJSJA@@@KHSOSSOSLSORSSMMJOSMRLJSKONJIPLSKIGMJSMPMKNOSKOSQSHMEINLSPSKPSNMSQMKSKJIGSIHGFFKNLNINPNKRSMSSLISOKJSLNMIKJKGGRJNNKILDKIG>SSNSSLMMSLOOJKJL@FBBSFOBA??44445;:::0//0ABAA?>CEFIKKNLIIMJJMPIRSLOKMJJPOJIJOLMKGGHIHIHGGHFGIGKLIFDEDEFIKNIPHQJIJKIKPIKJKKSKKKLNIHJFEFFFFHJGGFFFGFFHEDDDEFFEFKJSSLJKIFJGJHIJAHJSKSMSISSLLMOKSKJLLHMRSMKNMSIJHIF@@@?@DISIORSMSOILOSPSGD72335BDEEDJLMJNONQSIRKOOKILSMMOSJSSMSLLSOQMLIMNJOKLRNHGHGHGLJSS?;<IGIKREFFG99899AA=:=<<<<<=FFMHJISILKJJIMIFHGFBNIFGA@600)'''(68;<<=@AGHNSIF?:;CESSJOSNSMNRLSJLKKRSKQKKMQLMMSOKISSRMKSKNSJMKLSISICFFPSPRMFLLMMSSRPPSLKKLKJLLIJNMMIKMSLKPLLLMMMMMSQNMMNNMNPKRLSKSMMKKJQMKJNLLOKGFLSNSMSSOIONSLIMNOSSQPJSLHSSKNPKPSSSHKSNSG;;;;HSRSLKHMJJSKSLSSMNLMJLOQPRMKLMJMMJSSSSOIRSHRCDBC<<;60+48///,******,5>FGFFNGGJLIKPMJLSJILRMJPKIOOPMOIQLMRSPNSSLSSMMMOLIMKOSKPSNSIPIMSKILSMOMIGGFHILOIPMLMSLEDCCGC::HGIJGHQSMLSQNORSMLKKNLSKSOKNIRKJNSSPKRJKRQIKKJLJMISJLOJHISIKQLJJKKIDGGSKHIHMJHLJKPGFHIIIFGFFGHIKIDFDGSSSMPIFJFEFIIFGOLJIKGKKJKMHOJKSKSOHLSHKHHDA?;<==>IMGGGFFHGSSNKFDGRKSOHSJINHJKJMOJONGHJKHJFFFEGLSLINHIPGMNIJGMGIIRHGHKKHHKSNSKKRLD8/
@2708_45CNXP_2
CGTACGTAAACAACTCGAAGTATGGGTCTAGCTTATTGATACGTTACCGAAAACCTCATTTGAATAAATTTGGAATACATTTTATTTTTTTTATTGACAAGTACTCGTACTCAAAAAAGTTAAAAATTTTTTATTTATATATTTTTTTTGAGTACGCGTTCTTTGGACCTGGTGTATCTTGTCTTTACCATGAATGATTTTCCTTGGTTAACAATAATTGTTGTTTTTCCAATATCTGCTGGTTCATTAATGTTATTTCTCCCGCATAGGGGAAATAAAGTCAATAAATGGTATACTATATGCATTTGCATCTTAGAACTTCTTCTAACGACCTACGCTTTTTGTTATAATTTTAAAATGGACGATCCATTAATTCAACTGTCCGAAGATTATAAATGGATCGATTTTTTTGATTTTTACTGGAGAATGGGAATAGATGGACTTTCTATAGGAACTATTTTACTGACGGGATTTATTACTACTTTAGCCACTTTAGCGGCTTTTCCAGTTACTCGGGATTCCCGATTTTTTCATTTCCTGATGTTAGCAATGTACAGCGGTCAAATAGGATTATTTTCTTCTCGGGATCTTCTACTTTTTTTCATCATGTGGGAATTAGAATTAATTTCCGTTTATCTACTTTTATCCATGTGGGGTGGAAAGAAACGTCTGTATTCGGCTACAAAATTTATTTTGTACACGGCAGGAAGTTCTATTTTTTTATTAATAGGAGTTTTAGGTATAAGTTTATATGGTTCGAACGAACCAACATTAAATTTAGAACTCTTAGCTAATAAATCCTATCCTGTTACACTTGAAATACTATTTTATATTGGATTTCTTATTGCTTTTGCCGTCAAATTACCGATTATACCTTTACATACTTGGTTACCTGACACCCACGGTGAGGCACATTACAGTACCTGTATGCTTCTCGCTGGAATCTTATTAAAAATGGGAGCCTATGGGTTGGTTCGAATCAATATGGAATTATTACCCCACGCTCATTCTATGTTTTCTCCTTGGTTGTTGGTAGTCGGTACAATCCAAATAATTTATGCAGCTTTAACATCTCTCGGTCAACGTAATTTAAAAAAGAGAATAGCCTATTCTTCTGTATCTCATATGGGTTTTATAATTATAGGTATTAGTTCTATAACGGATCCTGGACTTAATGGAGCTATTTTACAAATAATTTCTCATGGATTTATT
+
HJSFCCCEEHIGGGMIHISIOLOGHGGJNJFIIEDEE<==666665;DDEGGGIIJFEIKIHGKGGONSIJJINHHHILLORKGFNDHSSSSKSSIJKJGFFFGFEEEEGGFFHGHIJJHJGENNMCGGSSSMNNKPLMKHMGC=ISSSIJIHFFCCBB97799*DHHFGILOLHKNMOIIJHKOMKOJIGGKKKNFJFSKQQLJJHSSKJIJJMKJLILQKJJKCSRMLFEHLSIPMKHRJSLIKKRIHLOKKISLLNRHSKGGGHGKECBDDC<=A=9B>>?EHJOHJHFCFFEEFGEHHHGOHKHSKGGKA778877899:==EJE@@???EDEFEFHNOKKJHFIHIKPMRJJOIGEDA@@AAEFFJHIGIEGIFFEFDB@@A@CKIHJGKHIBBBA@<;;;<?JSA;;=CJLKIDCBBBDEEEGFGGGFGBA@AAD65555FFDDJFFEFDFEEIHGEFEECA???ACGGOKGEEDCACCBDCBBBDGFDCC?>>@@DFFFFB@A<<<:::=>@BCB?78;9@ILNE@@@AAB??ABCBCA@@@@BDDCA@@>==>>AEHEFIHF@@@@@GSKH?;;:::<<<>@DCBBA?ACISSIIHS655556SOSPMSEHFGHFKFGJ11511JJ@MJSOKIKSNQRISNSMMKJKOKOKSKSIMSPSSMMKSHJNKILSOKJSKILMLSOLSMIPNSSSSNNKSJLSSMSSMSSLKPSNSSSLSRA=;;MGJHRFLD@KGLISKIHPGFFDESMLSMPSIMJILMLMSLKSSNJMMMOSSPSSLRLQKSSSSOSSNJSRLSSMSMSNMSSKKMSMQJKONRMLJKNSSSSSONSNNQLRSIHLIGFHGICDEEESMSHSSPSSSKJSKISKJLSJKMSRSLSMLFPRSSSSSLMMQNLMOSLLSSKQJLQPQMOSSSLSOIIMKILSLRKSPSSQINHLDEDDDB?A=;????SOLNJNSOMNMSKLHKJNOSSLPOILILLRMMMLJSKNSJQLIJHSMJOMNSSNSLSLSNNPJSSPLSSSNMKRLPSSSKKOGK@????NKLPLJNPSROLSKONSMSRSSKSOLSKQNSPSSMSSLLLKSSRMKPMLJSGSKSS@EDEEGFSKIIGKSSSSLSSSIQSNLSLQNSSSSSKSONL+++++SOQSSPLJKMSSNMOSPMLPSKSLBB>@IIDED@C666667ISQJJMSKHMJMLNSSSNSJONJNKNQP
@2709_45CNXP_2
ATGCTAGCTTTTTGGCCTAATTCTTCTTCTGATGATCGATTTAACCTCTGATCAAAAAGATATACCTTGGTTATATTTCATCTCTTCAACAAGTTTCGTAATGAGCATAACGGCCCTATTGTTCCGATGGAGAGAAGAACCTATGATTAGCTTTTCAGGAAATTTCCAAACGAACAATTTCAACGAAATCTTTCAATTTCTTATTTTACTATGTTCAACTCTCTGTATTCCTCTATCCGTAGAGTACATTGAATGTACAGAAATGGCTATAACAGAGTTTCTGTTATTCATATTAACAGCTACTCTAGGAGGAATGTTTTTATGTGGTGCTAACGATTTAATAACTATCTTTGTAGCTCTAGAATGTTTCAGTTTATGCTCCTACCTATTATCTGGATATACCAAGAAAGATATACGATCTAATGAGGCTACTATGAAATATTTACTCATGGGTGGGGCAAGCTCTTCTATTCTGGTTTATGGTTTCTCTTGGCTATATGGTTCATCCGGGGGAGAGATTGAGCTTCAAGAAATAGTGAATGGTCTTATCAATACACAAATGTATAACTCCCCAGGAATTTCAATTGCGCTTATATTCATCACTGTAGGAATTGGGTTCAAGCTTCCCTAGCCCCTTTTCATCAATGGACTCCTGACGTATACGAAGGATCTCCCACTCCAGTCGTTGCTTTTCTTTCTGTTACTTCGAAAGTAGCTGCTTTAGCTTTAGCCACTCGAATTTTCGATATTCCTTTTTATTTCTTATCAAATGAATGGCATCTTCTTCTGGAAATCCTAGCTATTCTTAGCATGATATTCGGGAATCTCATTGCTATTACTCAAACAAGCATGAAACGTATGCTTGCATATTCGTCCATAGGTCAAATCGGATATGTAATTATTGGAATAATTGTTGGAGACTCAAATGGTGGATATGCGAGCATGATAACTTATATGCTGTTCTATATCGCCATGAATCTAGGAACTTTTGCTTGCATTATATTATTTGGTCTACGTACCGGAACTGATAACATTCGAGATTATGCAGGATTATACACAAAAGATCCTTTTTTGGCTCTCTCTTTAGCTCTATGTCTCTTATCCCTAGGAGGTCTTCCTCCACTAGCAGGTTTTTTTGGAAAACTCTATTTATTCTGGTGTGGATGGCAGGCAGGCCTATATTTCTTGGTTTCAATAGGACTCCTTACGAGCGTTCTTTCTATCTACTATTATCTAAAAATAATCAAGTTATTAATGACTGGACGAAACCAAGAAATAACCCCTCACATGCGAAATTATAGAATATCCCCTTTAAGATCAAACAATTCCATCGAATT
+
HJKLSLQMSB8666HSQSOKSLKNSMSSOSNLQHLSGGFGGKFMNKRLJJGNOJGLKNQRIJPLGSKKLIJSOLSSSSNKLINIILMIKGCB=>??=?@CGOFFFEFFGMIFGDCKSHCB20001::::;@?GMKSJKPJKSKKMHGIHIHMB?>==CBCNNSJSKSKEIFIJGIFHMHSMPKKINNNPJHFFCEFSLMMSNOMLSNOJKIHJNSKHSSJNSJSSHIJSHJJKEB<;<HI?>=;;;766778CI>>>>>HJJGIOGNLJGJFE?/))))?=>?BC8;CGJNDCCBCBLJKSIJJJGLOJLHJKJILMMRSSPSKLNMSMSJLILGCKNLJISGIJMJLNLJKQLIJIKLSC>>=;:;77777;<@ACJGIHJPIHOJNSJ;;:9:DCPNNNSLKSJSRKNNLKLKPGFGFGKICBFGFCCBBCEEHFJRIJHKJJKSJMHILMSOSHLLHLKIJLNOOPJKKGKJGGKMJQSILJPKSLJLDDFEFIDCCHDHDEEGEBCFGLNIMJKKIKEMSSJHNJJLKSKHLJGGEFEEHJHHIJFGEHHFHFIHIMOLKJJEA@77784<GIIPHJFGGHIHH@@:::<CEGBBACCCHGDEHEFGHIALHLJGED=.++')/.,//>>@EC=:9;DCEEFEDDCCCEEHHFDSNJOOKKSOJQOFS>?=<>ABDFOOHRSSOSGROJOGSNGSOOMQINNKSSSJHJFJSNMINSSKMKIHDACFMSJOJJKHLRNSLSKOKKMOKLJLSKNNOSSSOQOJKSSMIGMSKLMNPJSNIK;778HHSPSH?GCFCFHGHGHNBAEEFGISKQMIEHHJINSSKHNKKOMNSOKGGECFJHHGGGHIIMKLPMPMHMLLNISEEBBC11111HHKNLJMKKMMLPKRSNRKPJPSMKQSQKISLSLSOSNSLHSNMIJHJIHDJFKIKHGIJHFFIHKHOMMKMNKLKMSPKMJNIIKEHFHFJHIKKILFJKSFSHGFJJHKOQLQSSJNLOOSJPNMNORKSOSSNHONOIJSMMMLLPSMMNNJKLSSMLJJMSIJLSKLJIKSLGHMHKIDEOKSNKPOGHHKNSINRMLSLMSLH?8=FSHHGJLMNISLLLS@NF5222JHJHISKLOSMNLJOJLHSNINNQISSOOKNKSLSQSSM?????SNLSMQNKSSSIISSSOSMSSOKNSPS>==<7;EEFKJPSKKLOLSJMSNSPROKJSINKSKKLLHMJJJPJMOLLSOMIMSOKLONSMSLKKIKNLJIOMSLKKJNJSMH;::::LIKJKSMQISSMKMSLIOJSSJPMSHJM@@>=>=AAHBB@?9HG/1HRKHKHHIJHHHLKKLIIIFHG
@2710_45CNXP_2
AATCGCAATAATCGGGTTCATTGATATTCCTAGTATAGTAGATGCTATCACACATACAATCATACTCAATTCGATGGAATTGTTTGATCTTAAAGGGGATATTCTATAATTTCGCATGTGAGGGGTTATTTCTTGGTTTCGTCCAGTCATTAATAACTTGATTATTTTTAGATAATAGTAGATAGAAAGAACGCTCGTAAGGAGTCCTATTGAAACCAAGAAATATAGGCCTGCCTGCCATCCACACCAGAATAAATAGAGTTTTCCAAAAAAACCTGCTAGTGGAGGAAGACCTCCTAGGGATAAGAGACATAGAGCTAAAGAGAGAGCCAAAAAAGGATCTTTTGTGTATAATCCTGCATAATCTCGAATGTTATCAGTTCCGGTACGTAGACCAAATAATATAATGCAAGCAAAAGTTCCTAGATTCATGGCGATATAGAACAGCATATAAGTTATCATGCTCGCATATCCACCATTTGAGTCTCCAACAATTATTCCAATAATTACATATCCGATTTGACCTATGGACGAATATGCAAGCATACGTTTCATGCTTGTTTGAGTAATAGCAATGAGATTCCCGAATATCATGCTAAGAATAGCTAGGATTTCCAGAAGAAGATGCCATTCATTTGATAAGAAATAAAAAGGAATATCGAAAATTCGAGTGGCTAAAGCTAAAGCAGCTACTTTCGAAGTAACAGAAAGAAAAGCAACGACTGGAGTGGGAGATCCTTCGTATACGTCAGGAGTCCATTGATGAAAAGGGGCTAGGGAAAGCTTGAACCCAATTCCTACAGTGATGAATATAAGCGCAATTGAAATTCCTGGGGAGTTATACATTTGTGTATTGATAAGACCATTCACTATTTCTTGAAGCTCAATCTCTCCCCCGGATGAACCATATAGCCAAGAGAAACCATAAACCAGAATAGAAGAGCTTGCCCCACCCATGAGTAAATATTTCATAGTAGCCTCATTAGATCGTATATCTTTCTTGGTATATCCAGATAATAGGTAGGAGCATAAACTGAAACATTCTAGAGCTACAAAGATAGTTATTAAATCGTTAGCACCACATAAAAACATTCCTCCTAGAGTAGCTGTTAATATGAATAACAGAAACTCTGTTATAGCCATTTCTGTACATTCAATGTACTCTACGGATAGAGGAATACAGAGAGTTGAACATAGTAAAATAAGAAATTGAAAGATTTCGTTGAAATTGTTCGTTTGGAAATTTCCTGAAAAGCTAATCATAGGTTCTTCTCTCCATCGGAACAATAGGGCCGTTATGCTCATTACGAAACTTGTTGAAGAGATGAAATATAACCAAGGTATATCTTTTTGATCAGAGGTTAAATCGATCATCAGAAGAAGAATTAGGCCAAAAAGCTAGCATA
+
KQKKKPKSKMNLRKHJINRNSSMSSOHJLQNNJNIMMSJQQKGLLPSQNMQHORLSPPSJNQSKJMINKLKQSKNOSSJISGPLPSSNMIHDEHHRKSNSOSN?>>>=IHJJLISKSOKQNKKSKJSKLOOKSKHDFHGD;<<SKNLMSJMLRMMSMNSKLLPQSGNAQMJLKSMJRKMLOLSOKKPKLKSSOSOSJSKKSOLIKSNSSJOLMOSROQSSQKJNPKNQOMRLKPLPNJOMSNSPSNOMKPOPSKLSOKLPILDDMOKIMKGFSSNSNSLSNHIKSSMOSSLRMISJMLPKKOLIIIHNNJJOQKLJKLJIHJPJGJBA???DEGJSSSJJQGSIJGDHOLLSOJSKMLSSRJLSSSRMOPLSNRSMS:999:FDEDCDRLMIHGHGSJOOPLJMIJMPJNHFHFGJJKNSNJMMLJISJPSHQMHIHGIIGHFHJLMNIOKSLSSSINJJMIOISIPIHIJNISQIKNILSSSOKJOONONKBABAACC@ABDCFJJHHGFGJFKHGFGFGQKMIHGD777DAAAABFBBABBGIFHEFFFHMMIIGGHHFLOJMIFHHGIMIHJJHJIKMIHJHEHGIJJIFHEDDEFDDFDJFJHGFEELKOHOJLIJHPMLIPKGLJKMKMRJSJLKGHGKPKLSSCBKOFKHGFFFEEPJNLKNKHIGILIRILLMPLKQQSIICKIJJIJA;<JNKIMLHHFOJMLKQJQHN000/0>>>GJIRJKKOSGHGGE53333;A@>@<;=BAEILHIJLLSSHHJNLLILJIOEJSOOKSOINDCBDDLNKLIOSSSOLSNSIMMHJLSLSKKJSHKOHLMSKSSKRPLKCBCNJMJLHHLIMSMKNILHNJKSKPJIOKSNJLLRSSNSLSKGKKININSPRLILLSMIIJ<=<<SORJSILPJISSSJNJKJKJKSSMSKJJKKMSOMINNIQLPSJRSLQLMIJKLKFKJLMKHHJKSKOOKLSMMSKLMISQLSNLIPLIHJIGHGHLRHGPJGJJKHPILMNLLIHSFLJLHJJSKLJNLLISNNPSKBCHHPOSKLOMSJPJGJHGMKKKONOMQJKPJOJLSKKKHLJSSSLJKHNKKNPSKISMKLLLSLSJKLGHIPJSKNIOOSKOPMPJMSHLSKPMMSGLKOILLKJRDRMESNMKJLMLLIHHFMHLMKOJSHKLIECAEGKROKQ<::::BKJJNKJIIHGIJSOMOKISKJIJLJLLSKLMGRLKSLIJNQKQLLIKKJKPJKKKOSIMLSSHHPISKI@888OSPJSGNKJJMOSNJGIDEJNHNMRHJMLQSPOSJGJGOMFIHJIRMNGKHKLKSPLPSSSJSPJSMMKNQKSKISMLRSMGHRIJJJNQSLLSSJLSJSHHLMNJRKHFJGHNIE@EDCFKSLKPLHJFGEHSEKOMSSJMMRLJ
@2711_45CNXP_2
GGCAATGCAAGGGAAGCCATCGATAAAATAGTGAACATTGTAAATATTTTTGGAATGGAGATAGCCATTCCACCCATTTCATCAAGATAAACAAGCCTAATTCTATCATAACTAGTCCTGCCCAAAGTAACGCCATAAATGCAACCGCAAATTATTTGTTAAATAACTACATTAATCCCATGCATCGAACTAATACCTTCTATAATTATAAAACCCATATCAATACCAAGAATTGGCTGTTCTTTTTTAAATTACGTTGACCGAGAGAGATGTTAAAGCTGCATAAATTATTTGGATTGTACCGACTACCAACAACCAAGGAGAAAACATAGAATGAGCGTGGGGTAATAATTCCATATTGATAGAACCAACCCATAGGCTCCCATTTTTAATAAGATTCCAGCGAGAAGCATACAGGTACTGTAATGTGCCTCACCGTGGGTGTCAGGTAACCGAGTATCTAAAGGTATAATCGGTAATTTGACGGCAAAAGCAATAAGAAATCCAATATAAAATAGTATTTCAAGTGTAACAGGATAGGATTTATTAGCTAAGAGTTCTAAAATTTAATGTTGGTTCGTTCGAACCATATAAACTTATACCTAAAACTCCTATTAATAAAAAAATAGAACTTCCTGCCGTGTACAAAATAAATTTTGTAGCCGAATACAGACGTTTCTTTTCCACCCCCACATGGATAAAAGTAGATAAACGGGAATTAATTCTAATTCCCACATGATGAAAAAAAGTAGAAGATCCCGAGAAGAAAATAATCCTATTTGACCGCTGTACATTGCTAACATCAGGAAATGAAAAAATCGGGAGATCCCGAGTAACTGGAAAAGCCGCTAAAGTGGCTAAAGTAGTAATAAATCCCGTCAGTAAAATAGTTCCTATAGAAAGTCCATCTATTCCCATTCTCCAGTAAAAATCAAAAAAATCGATCCATTTATAATCTTCGGACAGTTGAATTAATGGATCGTCCATTTTAAAATTATAACAAAAAGCGTAGGTCGTTAGAAGAAGTTCTAAGATCCAAATGCATATAGTATACCATTTATTGACTTTATTTCCCCTATGCGGGAGAAATAACATTAATGAACCAGCAGATATTGGAAAAACAACAATTATTGTTAACCAAGGAAAATCATTCGTGGTAAAGACAAGATACACCAGGTCCAAAGAACGCGTACTCAAAAAAAATATATAAATAAAAAATTTTTAACTTTTTTGAGTACGGAGTACTTTGTCAATAAAAAAAATAAAATGTATTCCAAATTTATTCAAATGAGGTTTTCGGTAACGTATCAATAAGCTAGACCCATACTTCGAGTTGTTTAAGTTCCGA
+
SSMHNHSISQJRHSSFED@ACKJMKLMCAJJKJHNNKJNLQSSPSOIINKSNSPSSOSPNMOJSNMSKPLMSSSNGMS96666CHSSNSSSMSMIFH<<IFKDD11000-,,,)'&$$%#$$(&&&$&%$$%'')(&&)'&$$$$$##$%%%'(()*)*)&&)++*('%%%&&***)*(&%&&&)&&&&&()*+,2//-**''$$$'%&&()22864520''''')('''(-,(%%%'+//++*+5899>JSJPSHSSLSMMAC>>30LIPJOMEEFLJSFGBA?@BESSLMS:::::QISJLIHMJIJQQJQSMSSKLSSQMSKSSNJQMGSLNHPILISJPQSLPMRSPSJPSOKQSHN99,++,,-0////..00000++,*+-----2==<9997441389<==>?FAA@?88889MFEFEKMJJIFKEEEFGEDCBBAEF+++++,,,,***+,61///1@KJFHIIKMIFHCCEDEHGHEBBABCDHHA?@@2000IHJLGIFPISKOLPKMLI=====SJPLSSSSLKSMKLHKKQLSPSQLRMLFFFEADEEF<=>)5;<<<?@DE>=<<<>?@AHSSSSPJLSNIMQJLJFKMQLMKJMSKPJNNPNNSOPILOSSPSOSMLSLSQRKQPSMHLJLSAFEDB88879<<<<;;;<:666450+**,-0,''--,+*)))*+56=??<???@HFECC@@?A??@A31---.-444;AAAACG>=><<IGECC****+>B;899><>>:842/**122EGJSSSLSH>>>?BA>==?@>>??SSKPSLSJSKSJMIJSILKSPPGGHG;::;:>=873((()<;;=>@EFHGMQJMJIJGGIHHKJOIKSNIDHGGI?>=>?CKNSL99999MNJKISHJLSGSLRJSSSJFEDFECCA==<>>>?;;F;BSISMNLISGKKSKSS8777HSQSKJPSRRSQPSSSLSKIK=67>HGKLJOHMKOJIIE<::873222156652<B@AA@??AAIGJJIJKHKHSMH=::93//0..554301.--.00/.//7<?>>>D97744//-+),/B;;99:<>@9***)-B:+>AAGKLKKQONISSKSLSSNSILSLPPQRPRNOLMSNSLNRSSOQAAB@AEEEEEGGFSJHSIGHJGFCAA9::978:?BGFGIABA=;:9963***))8:;=FIHHHIJ985556687<DILHEEF8/////06ACCDMS<<;;AEIKLIMSSM;;8751-+''+1,,,,'(*))+-/24;<BFEKIGONHIGGF?@CD53>;3<=99=>=INGJEFGIB@A@ACFGFFFEEDDCEEDFEDDCFEFHFDED,('''(,++)&'&&'%%&&
@2712_45CNXP_2
CGTACGTAAACAACTCGAAGTATGGGTCTAGCTTATTGATACGTTACCGAAAACCTCATTTGAATAAATTTGGAATACATTTTATTTTTTTTATTGACAAGTACTCGTACTCAAAAAAGTTAAAAATTTTTTATTTATATATTTTTTTTGAGTACGCGTTCTTTGGACCTGGTGTATCTTGTCTTTACCACGAATGATTTTCCTTGGTTAACAATAATTGTTGTTTTTCCAATATCTGCTGGTTCATTAATGTTATTTCTCCCGCATAGGGGAAATAAAGTCAATAAATGGTATACTATATGCATTTGCATCTTAGAACTTCTTCTAACGACCTACGCTTTTTGTTATAATTTTAAAATGGACGATCCATTAATTCAACTGTCCGAAGATTATAAATGGATCGATTTTTTTGATTTTTACTGGAGAATGGGAATAGATGGACTTTCTATAGGAACTATTTTACTGACGGGATTTATTACTACTTTAGCCACTTTAGCGGCTTTTCCAGTTACTCGGGATTCCCGATTTTTTCATTTCCTGATGTTAGCAATGTACAGCGGTCAAATAGGATTATTTTCTTCTCGGGATCTTCTACTTTTTTTTCATCATGTGGGAATTAGAATTAATTCCCGTTTATCTACTTTTATCCATGTGGGGTGGAAAGAAACGTCTGTATTCGGCTACAAAATTTATTTTGTACACGGCAGGAAGTTCTATTTTTTTATTAATAGGAGTTTTAGGTATAAGTTTATATGGTTCGAACGAACCAACATTAAATTTAGAACTCTTAGCTAATAAATCCTATCCTGTTACACTTGAAATACTATTTTATATTGGATTTCTTATTGCTTTTGCCGTCAAATTACCGATTATACCTTTACATACTTGGTTACCTGACACCCACGGTGAGGCACATTACAGTACCTGTATGCTTCTCGCTGGAATCTTATTAAAAATGGGAGCCTATGGGTTGGTTCGAATCAATATGGAATTATTACCCCACGCTCATTCTATGTTTTCTCCTTGGTTGTTGGTAGTCGGTACAATCCAAATAATTTATGCAGCTTTAACATCTCTCGGTCAACGTAATTTAAAAAAGAGAATAGCCTATTCTTCTGTATCTCATATGGGTTTTATAATTATAGGTATTAGTTCTATAACGGATCCTGGACTTAATGGAGCTATTTTACAAATAATTTCTCATGGATTTATTGGCGCTGCACTTTTTTTCTTGGCAGGAACGAGTTATGATAGAATTAGGCTTGTTTATCTTGATGAAATGGGTGGAATGGCTATCTCCATTCCAAAAATATTTACAATGTTCACTATTTTATCGATGGCTTCCCTTGCATTGCA
+
OSKMMHKRKJQ=<<==QMIIKSJ@@@?ASLKIHHHISMKSOKMSMHHJKGJLSJOIJJQJIEEFEFNJOSSSSHIQSSQONSOLSSOMNSSSKKLOKOKSHMLSOMSNHMLIHHSKSSSMLSKLQSKJSSSQMNKHCSSLEE?AHG622119:@FIKIGOA?D;++++-GFFKMHRLJHIPLSRLQILSJSPMJJNSKSSSJSJSIMSKOSQLMSKSSNSSNSIKMSRLOMSNSOJSSSSKFMJJSNMMNNSSMMSOSOLGJLIHMLMOMJEMJHCBDCA@-,,,,554??>>BDAAAADHSKLKLJJJMHNMJIIJLKIJHGJHGMINLKMNSKPLKQKKSSLKLJSJKLFSF=AJPISJNKHHLLSLMLSLOOSOKHJMKKHHIIHNSIRKPRNKFDFDB@>??HISKKFFEDCIF1***,BDCDCEKKOSSIJNJPMQGLOSLNMMKIQLOIHJKCMKJFGJFFGGGJLNSLLOKGA=89>?=GKKOOGSPLSKIJMMJRSOHGGIKDFH;;;DEIKHJF:EFA?:SRB<==KNPMNSSLLSSKSKSOLPIHHOEFFFEQSKJSKHHKSJJIOMGSI??>==>?BCCF333..../48<DDCGE>>>??IJPOONNLSMSSLFFI**@/0EMIJA@?;:;;DAD?C::@@@BBBB=><<<=FISNQLPOMJOSKJONGHKKIMNJSLQLSNSLKJSSSSSSLCDHLSQSOISKNJRKSSSSOSAAJGPIGMSJSSNSLGGGKLMHJJQSQKOSSS?=<<=/***+=>@>>>=>A>@@=>AAEFFFILPLRSKSPSNRNJSKSQKSNSKLPMLKMNLMMJPNPOJKS92LFFFHGFSOSIMNJ<;;;;ILLIISSOFJPSJSPSSSSSLKSSNPSSSGOMSNSKMSSLLSISKNSSRJSSLSSKSMSSNLISKSMSNLIFFKSJSSKMNRMNQHHGHSDEDDDDGIFFEFHGQPSIHNMSSSLIOJQLRLMJSSKPGFEDLISNSSSLOPSJSKOMLLNMJIMLISSSSKKIHFDEEBMEFDGPOOSRSMMSMSOONJRRKMNMPSMPJPNOISKSNKMMLPLJLMRSMKSSKHGAAAABSSOSOSOSJSLGHJSHLHSNJJKHKJHNJIOMMSSNSSSQSNJKLSOORSSSKNSLMLQSSKJLNSNHNMSSSSQNPNONOSSJKBACHJHKLMOLJSQKJLQIPSSSESPGSKSKKQQLNPKLOPPSPPKQRMJPRLJSMRQMSLSSJMSGHHJJJNSIFDDEHPSMQSC;5677DHIHHJHLMMNLKPSSPOLOLOKSNJMIHJGGFJHGGHGLSLKHJNJIJNMLLPJOGGKMOLIIOKKNKKPKPOIMGDDDEJHIIIIEDF@A:993.)
@2713_45CNXP_2
TACGATCGTTTTTGGCCTAATTCTTCTTCTGATGATCGATTTAACCTCTGATCAAAAAGATATACCTTGGTTATATTTCATCTCTTCAACAAGTTTCGTAATGAGCATAACGGCCCTATTGTTCCGATGGAGAGAAGAACCTATGATTAGCTTTTCAGGAAATTTCCAAACGAACAATTTCAACGAAATCTTTCAATTTCTTATTTTACTATGTTCAACTCTCTGTATTCCTATCCGTAGAGTACATTGAATGTACAGAAATGGCTATAACAGAGTTTCTGTTATTCATATTAACAGCTACTCTAGGAGGAATGTTTTTATGTGGTGCTAACGATTTAATAACTATCTTTGTAGCTCTAGAATGTTTCAGTTTATGCTCCTACCTATTATCTGGATATACCAAGAAAGATATACGATCTAATGAGGCTACTATGAAATATTTACTCATGGGTGGGGCAAGCTCTTCTATTCTGGTTTATGGTTTCTCTTGGCTATATGGTTCGTCCGGGGGAGAGATTGAGCTTCAAGAAATAGTGAATGGTCTTATCAATACACAAATGTATAACTCCCCAGGAATTTCAATTGCGCTTATATTCATCACTGTAGGAATTGGGTTCAAGCTTTCCCTAGCCCCTTTTTCATCAATGGACTCCTGACGTATACGAAGGATCTCCCACTCCAGTCGTTGCTTTTCTTTCTGTTACTTCGAAAGTAGCTGCTTTAGCTTTAGTCACTCGAATTTTCGATATTCCTTTTTATTTCTTATCAAATGAATGGCATCTTCTTCTGGAAATCCTAGCTATTCTTAGCATGATATTCGGGAATCTCATTGCTATTACTCAAACAAGCATGAAACGTATGCTTGCATATTCGTCCATAGGTCAAATCGGATATGTAATTATTGGAATAATTGTTGGAGACTCAAATGGTGGATATGCGAGCATGATAACTTATATGCTGTTCTATATCGCCATGAATCTAGGAACTTTTGCTTGCATTATATTATTTGGTCTACGTACCGGAACTGATAACATTCGAGATTATGCAGGATTATACACAAAAGATCCTTTTTTGGCTCTCTCTTTAGCTCTATGTCTCTTATCCCTAGGAGGTCTTCCTCCACTAGCAGGTTTTTTTGGAAAACTCTATTTATTCTGGTGTGGATGGCAGGCAGGCCTATATTTCTTGGTTTCAATAGGACTCCTTACGAGCGTTCTTTCTATCTACTATTATCTAAAAATAATCAAGTTATTAATGACTGGACGAAACCAAGAAATAACCCCTCACATGCGAAATTATAGAATATCCCCTTTAAGATCAAACAATTCCATCGAATAAGATTATGATTGTATGTGTGATAGCATCTACTATACTAGGAATATCAATGAACCCGATTATTGCGATTA
+
JIGNHHIIKJSJSC@@ABOJJLSHOLSKPRSJSOOSOLHQSMKMSNPMJQSMFHJIQNMMKSSJMMFHCCPJPSRKQIKKJMPIHFFFGINHINLPNLMIOJ33333KMNSSJPMLJPSSRSMSKOKMLSQMJLNLLJLOLNOSSLIOIGE=;:;978:78<9>B89999:JSLLFGFFGDEEFDJIOIJJKG44444LNNKMHNNNJHSJJMJKLJSKOIMSPQNJKJIDE((5NJILQKJLJPKJKDEDDCEDEDDFHHHJJOHKJKLJKCCCEEOKSKIQSHJKMSIGHHIIJKLKRQKJIKSJJLKMOSOLKKSSNNJSMIKOKFGHEIGJLLOPLJLJMKLA??B?BLJPRMIJLJNKNJSPNQJLOOLSKGJKOPNPIOFFGEFBFA@AJJQPKGEFD=AA@IJLQKJBBB@BCCGSKIGJFDA@6311133CGFGGJJHIHGHGGGIKJJKIKISNKHISKISKLLSHLPJQSFEECBCDGQMIIJHGGFEDDD>****+>?@DFJCCAA>544577112ILMJKHIGEFFFGHJJGJKJJLKFGGJGIFOJMHLHGIKIFEFKBHHNJDFFFFHGIIGEDDCCEGJHIJFGEEEFDDDEDEDI;;;:;INIEBABB=DE;AABBC<:GB?>>?ABCEFFDECDDFEGGDBAA@@A@@BDEFIGLHGFFAOKJLSSIIIPOJIJNLSMJSKQNKNKMLHKOPKJISIMIHMKIRSLSPHGKLPJJOOSIIJFGIPMKLOSJSIEAAAHSKIKNIKSNLSGCCC@77888KJSLLPNNE@=<<=SSNSNJH433667DCAC@@HJRKSLMNJA?@@@KNJLPHJINFFGEEMJGGDFHJGKPMSKBAEDGSIKMMQJNMHOLKNRSORJLSLILMLM655524444AB@B<<<=87755DJSSSIKOJRLMMJRLKJISRMOMIKJKSILISKHJRIJLPSLPKNSLNSKLSSI>;55557B999:DEHIJSIJHQHLIELESSSHQLSJISNLJINMKJMONONMSSMSIJJLGFHIQSQNLJSSQSNOLSMJIJMPRIEJHGFKHJMOKJBACCEJBB@=>FEFHEHSSLNOMJJL>89GQSIKMJMHJIGPEE;==,ABDOSNHIPQKMOORKQN<::976555668;;DIISSNLOMJMILNEEFFEKJISKQIKIJLJNSOJSKLOQKOOKOKOJNFFKSLPIHLHGKLISLMSMHE====:;;4356/9GFKNLJINSJKRIKDEEMSNSNQISHIIJJGJJJONIMSNSMIFJJLLSSLQOLMSMMSKGKFFEEDFFIEGFGHHQSDCCEJOSFDD=>HG4BHFHFHHOLGISHDF@>(''&'%%%&%''+,3567MKGHIMIILHGGHIGGKMGKHIKIHFKHNKJLSILIIJFGGGGEEFHIHHIDBBBBF
@2714_45CNXP_2
AATCGCAATAATCGGGTTCATTGATATTCCTAGTATAGTAGATGCTATCACACATACAATCATACTCAATTCGATGGAATTGTTTGATCTTAAAGGGGATATTCTATAATTTCGCATGTGAGGGGTTATTTCTTGGTTTCGTCCAGTCATTAATAACTTGATTATTTTTAGATAATAGTAGATAGAAAGAACGCTCGTAAGGAGTCCTATTGAAACCAAGAAATATAGGCCTGCCTGCCATCCACACCAGAATAAATAGAGTTTTCCAAAAAAACCTGCTAGTGGAGGAAGACCTCCTAGGGATAAGAGACATAGAGCTAAAGAGAGAGCCAAAAAAGGATCTTTTGTGTATAATCCTGCATAATCTCGAATGTTATCAGTTCCGGTACGTAGACCAAATAATATAATGCAAGCAAAAGTTCCTAGATTCATGGCGATATAGAACAGCATATAAGTTATCATGCTCGCATATCCACCATTTGAGTCTCCAACAATTATTCCAATAATTACATATCCGATTTGACCTATGGACGAATATGCAAGCATACGTTTCATGCTTGTTTGAGTAATAGCAATGAGATTCCCGAATATCATGCTAAGAATAGCTAGGATTTCCAGAAGAAGATGCCATTCATTTGATAAGAAATAAAAAGGAATATCGAAAATTCGAGTGGCTAAAGCTAAAGCAGCTACTTTCGAAGTAACAGAAAGAAAAGCAACGACTGGAGTGGGAGATCCTTCGTCTACGTCAGGAGTCCATTGATGAAAAGGGGCTAGGGAAAGCTTGAACCCAATTCCTACAGTGATGAATATAAGCGCAATTGAAATTCCTGGGGAGTTATACATTTGTGTATTGATAAGACCATTCACTATTTCTTGAAGCTCAATCTCTCCCCCGGATGAACCATATAGCCAAGAGAAACCATAAACCAGAATAGAAGAGCTTGCCCCACCCATGAGTAAATATTTCATAGTAGCCTCATTAGATCGTATATCTTTCTTGGTATATCCAGATAATAGGTAGGAGCATAAACTGAAACATTCTAGAGCTACAAAGATAGTTATTAAATCGTTAGCACCACATAAAAACATTCCTCCTAGAGTAGCTGTTAATATGAATAACAGAAACTCTGTTATAGCCATTTCTGTACATTCAATGTACTCTACGGATAGAGGAATACAGAGAGTTGAACATAGTAAAATAAGAAATTGAAAGATTTCGTTGAAATTGTTCGTTTGGAAATTTCCTGAAAAGCTAATCATAGGTTCTTCTCTCCATCGGAACAATAGGGCCGTTATGCTCATTACGAAACTTGTTGAAGAGATGAAATATAACCAAGGTATATCTTTTTGATCAGAGGTTAAATCGATCATCAGAAGAAGAATTAGGCCAAAAATACGTACGA
+
KLKMLKFGGDDE33333CA@?@JONLKNMQSMLQNIKISSQLKSIJSSJSQHKISMSKLMNOHJSSOJJHSKKLSKJKJSSEHNKOSSGNB>=>DFNKMKHSSKSMKJJLLPLLKINLQLLKMLOKSQPSJGGGCCFIKLKIJMMIJKJOSKPIPJKSOSKQKRSLOMSRSQSLJNLLPLJGHFFHOIIMLIKESSJIPSNOSKQMQIAAABBBIPJHGBMSJMJROKMQKNIHMMKKJMKLNLMMJIKHJSHKHIIJLHNIKHSLHEGHJSSSLLPJHKJMOSSKLJMKJMLJMNNJLSMMONJJNKMNMKNMKJLOMHHKLSKLKJIKJGE?LSSOSQSLSRSSRLJSJNJISJJJJSNRKSPISRFIHGJKMGKFIGFIILIHIHIGHEEDEEFJPPMKQMIHINHGGFFCFIGJMHHJJHGIGHIHGHGFFDBOHIMGMIMJJNKJOSOLQLQLSSNJNKSLSLMJLSOSOSLNJSSSSLQNKOJRLNKKQKJSSNKIKSNSSOMNSLNRJSLSQLSOINKJKMHQLGGGFGNSRLKRRRONKSMSQNNLONSSSOLLLOPLIRSLOJNOJKOLSSSNOKKLOLSPNKHIDBA?>?FHKLISHCLFJKKKSMMSSOSNSKPSOPSNRSLOOSSLIHIIKQQSSLJLPSSMSPILSKMJSSSPSQKNHLNNSPJSNKOSJJKQQNLMSIJHJMSJMOSNLNMMPNLRQSSMMMSMIIGIJFLISKNIJJJIEGDDIE=77532223****+7C=;44>==@?@@9FGGNIGIGFHHEMQLNNKJPHFJIFGHLKNLNOKSMJJHJSISOOMKKHGJIHGHEEILJLHBA==?@FEEEEFGKINILNMKHIILLJQJLILHIJHJOHMKKNNSPNSONIIOKIDDDCEGFGIDCAAFKJHLGHSJIJPJHILHHNLKISMJLLJSNMIMLGKLSJNJSLKLFGFDD<<BBEHHIJEEEEENLKLSJGHHFISSMSSKONGPSLKISMNHMHHKLLSRLSSKIQLPLSNSLSLLNOOONPSIQAJJSILNINLPHHJSMLHMLILKHMLLJGNIMKMJINNOLSSQSLRGDFFFHHIHJMSLP:::LKQMJSKMJLQKLJPHIHIJJHJGSJMLMJMKJIPIIELLOJIKGHLHLRLIKHFHIMPJKKJLHIJIIGGGGHHGHIHGFEGLGJKKOMNSJOA545<<EFEFFFIIHFFGIJSSOLJKKSQICFIIGJNHSCBBDCLKMPJIKIHDDFFEGGJIHLPSLHGGHMNOJHIIKKMJIIIIJGHKHKHIFIFGGFDEFEGJRGJLIGFDFFGGJPJCBDCCIA?GFIJHINPMLJJLLHFFEGILJLKJPMKHFDBBCBFHJIHMKIMMDB==?EEEEGILGGEEFNKHFDGHIGSIJHHOKGDBBBCDCHFGA@@@???
@2715_45CNXP_2
AATCGCAATAATCGGGTTCATTATGCTCATTACGAAACTTGTTGAAGAGATGAAATATAACCAAGGTATATCTTTTTGATCAGAGGTTGAATCGATCATCAGAAGAAGAATTAGGCCAAAAAGCTAGCATA
+
JMLJSMKMNSKLKHGKGFIJQOFFFDDJFLNJHHFGIMMPLSLLLSSNNNPSJHNSSSOISPSOSMJMSKIJHBBSLPLLKSJRMPSSI???MJJLIKRKIPNKOLLSNQMKKIFIFEFHGNPIIGHIFD@
@2716_45CNXP_2
GGCAATGCAAGGGAAGCCATCGATAAAATAGTGAACATTGTAAATATTTTTGGAATGGAGATAGCCATTCCACCCATTTCATCAAGATAAACAAGCCTAATTCTATCATAACTCGTTCCTGCCAAGAAAAAAAGTGCAGCGCCAATAAATCCATGAGAAATTATTTGTAAAATAGCTCCATTAAGTCCAGGATCCGTTATAGAACTAATACCTATAATTATAAAACCCATATGAGATACAGAAGAATAGGCTATTCTCTTTTTTAAATTACGTTGACCGAGAGATGTTAAAGCTGCATAAATTATTTGGATTGTACCGACTACCAACAACCAAGGAGAAAACATAGAATGAGCGTGGGGTAATAATTCCATATTGATTCGAACCAACCCATAGGCTCCCATTTTTAATAAGATTCCAGCGAGAAGCATACAGGTACTGTAATGTGCCTCACCGTGGGTGTCAGGTAACCAAGTATGTAAAGGTATAATCGGTAATTTGACGGCAAAAGCAATAAGAAATCCAATATAAAATAGTATTTCAAGTGTAACAGGATAGGATTTATTAGCTAAGAGTTCTAAATTTAATGTTGGTTCGTTCGAACCATATAAACTTATACCTAAAACTCCTATTAATAAAAAAATAGAACTTCCTGCCGTGTACAAAATAAATTTTGTAGCCGAATACAGACGTTTCTTTCCACCCCACATGGATAAAAGTAGATAAACGGGAATTAATTCTAATTCCCACATGATGAAAAAAAGTAGAAGAGTGCGAAGAAAATAATCCTATTTGACCGCTGTACATTGCTAACATCAGGAAATGAAAAAATCGGGAATCCCGAGTAACTGGAAAAGCCGCTAAAGTGGCTAAAGTAGTAATAAATCCCGTCAGTAAAATAGTTCCTATAGAAAGTCCATCTATTCCCATTCTCCAGTAAAAATCAAAAAAATCGATCCATTTATAATCTTCGGACAGTTGAATTAATGGATCGTCCATTTTAAAATTATAACAAAAAGCGTAGGTCGTTAGAAGAAGTTCTAAGATGCAAATGCATATAGTATACCATTTATTGACTTTATTTCCCCTATGCGGGAGAAATAAAGTCAATAAATGGTATACTATATGCATTTGCATCTTTGGTTCTTAACGACCTACGCTTTATTATAATTTTAAAATGGAATCCATTAATTCAACTGTCCGAAGATTATAAATCGATCGATTTTTTTGATTTTTACTGGAGAATGCAAATAGATGGACTTTCTATACAGAACTATTTTACTGACGGGATTTATTACTACTTTAGCCACTTTAGCGGCTTTTCCAGTTACTCGGGATTCCCGATTTTTTCATTTCCTGATGTTAGCGATGTTGAGCGGTCAAATAGGATTATTTTCTTCAGGGATCTTCTTTTTTCATCATGTGGGAATTAGAATTAATTCCCGTTTATCTACTTTTATCCATGTGGGGTGGAAAGAAACGTCTGTATTCGGCTACAAAATTTATTTTGTACACGGCAGGAAGTTCTATTTTTTTATTAATAGGAGTTTTAGGTATAAGTTTATATGGTTCGAACAAACCAACATTAAATTTAGAACTCTTAGCTAATAAATATTATCCTGTACACTTGAAATACTATTTTATATTGGATTTCTTATTGCTTTTGCCGTCAAATTACCGATTTTATACCTTTACATACTTGGTTGCCTGACACCCACGGTGAGGCACATTACAGTACCTGTATGCTTCTCGCTGGAATCTTATTAAAAATGGGAGCCTATGGGTTGGTTCAAATCAATATGGAATTATTACCCCACGCTCATTCTATGTTTTCTCCTTGGTTGTTCATAATGTCACGGTACAATCCAAATAATTTATGCAGCTTTAACATCTCTCGGTCAACGTAATTTAAAAAAAGAGAATAGCCTATTCTTCTGTATCTCATATGGGTTTTATAATTATAGGTATTAGTTCTATAACGGATCCTGGAGCTATTTTACAAATAATTTCTCATCGATTTATTGGCGCTGCACTTTTTTTCTTGGCAGGAACGAGTTATGATGAGATTGGGCTTTCTTGATGAAATGGGTGGAATGGCTATCTCCATTCCAAAAATATTTACAATGTTCACTATTTTATCAATCAGC
+
KSPFHEFGEDFEJIK=CCBD?:::;FJJJMSSNOLRMNOMSJIJNLSEILSPSGKPKRNSOLA@B@?@B>>==;<88:=2:A;;:;;BLJNSSMLKSLSMSSSRRQSLRSRLSNEJORMLMQLD;:888@ACFEKHJHJKLMJGFB@ED>CDABADEFFNRNSNMSQMOONSSMOSSSOJMSSLHSHHE;;;;;;LKLRSGGGGHGLJSNSLKLSMPSSSSIQOSLMNOKMSNSSROPPSLQSMIQSPMSSKJLKSKLIFDB@GHOSOSSSLQNOOSLCEEDIKSOOSONROSSPOMLMSSSSSIKN77778KSGFGEDGGEE97777KHKOMSOKSMKORSNSNSJKPHIISKLPSSKHHRSSSOPSOMSMQOOSNPRKKSSSSSOHSMNJMQSOCHFDHDSSSOLMMLKSSSNSNSSOOSMPPLNRLLPISLKOSKLMSRSSQKPRSSSQMLLJKONMQLILMSOMSSSNMSMSSLQOMSIJGHMIJJJMKLRIPKNJCCCCDQKJH********A=ELDCCDDDFHFF>>>>=>HAEDCDFKHHSHIEDFGHKJNLSOSSQLLLJPMPHLHFF@B<8=G?FFGIG;<=>BBCDD????@HIGGECD????@CDBBBFFIQJGGJJJPKNGIILKSSSJGFDDJQLSLLKIJLJKIKMIIGLSMHIQKKKM<,,,89>?==F333C:9;<32222>CCJLD?IIOHIHJKLJJOKMMNHKKSMKNJKQLSOJSRLOKINHJSPKN7777776557DHGA9876771('''*))),/:8/?BDEJPJKIGFGIHFGFEQLQLJKMMKLMLJMJNLNHINSHFIIAA@@AHGCBD@?A<///..8@@@CEHQSOJMLOMKMPSNLLIIMROKSHGEEEMEED=8999:A=>>DGIIJJLJIKHSMPPLLMIRMNNRMKSPJNKSOISSSSLMIKPLMGCDCCAGSJSSSRIGEIFEFGIHLLKNJMHGBBCKLNPOSLIMJIKRSJJKQMSLNQBDELNKSRMMSMMOQIHFLHSOLMSKLQSINLOHDKGCBLPLSHSQKIIGNHIHGFGIJMILHMIJKJLJGKSMOMSSISMLIHSISCGMHCGHEFDEB=?DCBB??@?@ABA><>?>@A@????<;95210//000266320'$$%%%%&$$',,,,-:;86540)(('(,-.--,*))&&$$$$#$%''((((('(+**+-+..0334;<<<8786+***+33222444::>?@AHHB>><<=>>=:4-****&))))*,:9<<:<==2-((()*:9;<?B@AA<9732.)*,,****,-+,*)+(12222445-/.,,,+))(&%$##$$%&('((&'(''('(456=AD@?<@C;EDBAA?;:666/--+-(%$$$$+00/2111;<<<D@;31A873-)))(()'''&&$%')20))((((((543444.---,06899535/::9253310/0386:<@@A@A?ADJFED>>@CBBF;>===;===>FDCBDABAAACCB?7444699;=ACAA?::;:<DDC@>>>>EESNMKFHDCDCBCA95556=@CCBCBB===9666733333@@?><<<;;>>>@AA===5<=4<<<:9998556999@@@?;..../.3223/009988<=>=>>?>===DDFFEDEFECJI@>>77<=>@CGGGGECB@FIFDJC@<7711100678644447765453***))*)))-9@@A@??:885542111,,,,--65556777554322//2?@B@@CDE>>=<<<?@BJHGFCBAABA@??4444;GHILC66667>?>>?C=>ACD=<<::<A4.;:98::;;;::;:=-(<965469-----.-&%%%$&%&&%%%&')),002433356555433554457630//..+()))22229<;;A=;;:8555989883433333321/('''(**-169:@@??>>>@@ACDGFNHDFECCBBBBBBAA@@@=<<<9870.-,*(&&&(//125:EDCEB;1)AA<AB=<:66)'''(/-:;4331333334477?BFE@@@=>@><88754678888533(''&&''*+-4630./01:<>?=<<>>>EEEECAAAA??@@?>99<;8643/..-.0125=CBBBB>:99878::;<9+++*+20
@2717_45CNXP_2
AATCGCAATAATCGGGTTCATTGATATTCCTAGTATAGTAGATGCTATCACACATACAATCATACTCAATTCGATGGAATTGTTTGATCTTAAAGGGGATATTCTATAATTTCGCATGTGAGGGGTTATTTCTTGGTTTCGTCCAGTCATTAATAACTTGATTATTTTTAGATAATAGTAGATAGAAAGAACGCTCAGTAAGGAGTCCTATTGAAACCCAAATATAGGCCTGCCTGCCATCCACACCAGAATAAATAGAGTTTTCCAAAAAAACCTGCTAGTGGAGGAAGACCTCCTAGGGATAAGAGACATAGAGCTAGAGAAGACCGAAAAAAGGATCTTTTGTGTATAATCCTGCATAATCTCGAATGTTATCAGTTCCGGTACGTAGACCAAATAATATAATGCAAGCAAAAGTTCCTAGATTCATGGCGATATAGAACAGCATATAAGTTATCATGCTCGCATATCCACCATTTGAGTCTCCAACAATTATTCCAATAATTACATATCCGATTTGACCTATGGACAGATATGCGAGCATACGTTTCATGCTTGTTTGAGTAATAGCAATGAGATTCCCGAATATCATGCTAAGAATAGCTAGGATTTCCAGAAGAAGATGCCATTCATTTGATAAGAAATAAAAAGGAATATCGAAAATTCGAGTGGCTAAAGCTAAAGCAGCTACTTCGAAGTAACAGAAAGAAAAGCAACGACTGGAGTGGGAGATCCTTCGTATACGTCAGGAGTCCAGTTGATGAAAAGGGGCTAGGGAAAGCTTGAACCCAATTCCTACAGTGATGAATATAAGCGCAATTGAAATTCCTGGGGAGTTATACATTTGTGTATTGATAAGACCATTCACTATTTCTTGAAGCTCAATCTCTCCCCGGATGAACCGTATAAGCAAGAGAACCCGTGAGCAAATAGAAGAGCTTGCCCACCATGAGTAAATATTTCATAGTAGCCTCATTAGATCGTATATCTTTCTTGGTATATCCAGATAATAGGTAGGAGCATAAACTGAAACATTCTAGAGCTACAAAGATAGTTATTAAATCGTTAGCACCACATAAAAACATTCCTCCTAGAGTAGCTGTTAATATGAATAACAGAAACTCTGTTATAGCCATTTCTGTACATTCAATGTACTCTACGGATAGAGGAATACAGAGAGTTGAACATAGTAAAATAAGAAATTGAAAGATTTCGTTGAAATTGTTCGTTTGGAAATTTCCTGAAAAGCTAATCATAGGTTCTTCTCTCCATCGGAACAATAGGGCCGTTATGCTCATTACGAAACTTGTTGAAGAGATGAAATATAACCAAGGTATATCTTTTTGATCAGAGGTTAAATCGATCATCAGAAGAAGAATTAGGCCAAAAAGCTAGCATGCAGTTTTTTTTTTTTTTTTTTTTTTTTTTTTTTTTTTTTTTTTTTTTTTTTTTTTTTTTTTTTTTTTTTTTTTTTTTTTTTTTTTTTTTTAACGGCCCTATTGTTCCGATGGAGAGAAGAACCTATGATTAGCTTTTCAGGAAATTTCCAAACGAACAATTTCAACGAAATCTTTCAATTTCTTATTTTACTATGTTCAACTCTCTGTATTCCTCTATCCGTATTGAATGTACAGAAATGGCTATAACAGAGTTTCTGTTATTCATATTAACAGCTACTCTAGGAGGAATGTTTTTATGTGGTGCTAACGATTTAATAACTATCTTTGTAGCTCTAGAATGTTTCAGTTTATGCTCCTACCTATTATATTGGAATACAAGAAAGATATACGATCTAATGAGGCTACTATGAAATATTTACTCATGGGTGGGGCAAGCTCTTTTATTCTGGTTTATGGTTTCTCTTGGCTATATGGTTCATCCGGGGGAGAGATTGAGCTTCAAGAAATAGTGAATGGTCTTATCAATACACAAATGTATAACTTTCCAGAATTCATCACTGTAGGAATTGGGTTCAAGCTCCTAGCCCCTTTTAGTCAATCAACTCCTGACGTATACGAAGGATCTCCCACTCCAGTCGTTGCTTTTCTTTCTGTTTACTTCGAAAGTAGCTGCTTAGCCACCACTCGAATTTTCGATATTCCTTTTTATTTCTTATCAAATGAATGGCATCTTCTTCTGGAAATCCTAGCTATTCTTAGCATGATATTCGGGAATCTCATTGCTATTACTCAAACAAGCATGAAACGTATGCTTGCATATTCGTCCATAGGTCAAATCGGATGTTAATTATTGGAATAATTGTTGGAGACTCAAATGGTGGATATGCGAGCATGATAACTTATATGCTGTTCTATATCGCCATGAATCTAGGAACTTTTGCCTTGCATTATATTATTTGGTCTACGTACCGGAACTGATAACATTCGAGATTATGCGGTTATACACAAAAGATCCTTTTGGCTCTCTCTTTAGCTCTATGTCTCTTATCCCTAGGAGGTCTTCCTCCACTAGCAGGTTTTTTTGGAAAACTCTATTTATTCTGGTGTGGATGGCAGGCAGGCCTATATTTCTTGGTTTCAATAGGACTCCTTACGAGCGTTCTTTCTATCTACTATTATCTAAAAATAATCAAGTTATTAATGACTGGACGAAACCAAATAACCCCTCACATGCGAAATTATAGAATATCCCCTTAAGATCAAACAATTCCATCGATAGATATGATATGTAATGCACGTCTCTATACTAGGAATATCAATGAACCCGATTTGTGCGATT
+
KNMKSHIIIKKKIOKKIS@@??>DEFCEABDPPKLSSNIJRHIHJJLRLMJLPNRSJHGHJHSJIKINJQPJIKSRHKSRHIHLRMLQNJI===>BNKPHKHMNJMQLLJKSLOJJLLQKOMLSJKMLLNLMSLNQSOSOLSLIKIRKJLNOOPKKKLQSPIPSLPSSLNHKKHKKJKOOQQHIFNGGHKIJKLKC2****?>>=;::;444435)(('&()(*+)))+.ECEBCACB>==?01GHEDBDBA88889===<>>A<>999?MSSMISNFSM>>>FEEJHIMMSLSMMSSISLMLGEFGFIF55..--.3)'''()&&&&&&(()INIHQSLLSSOHMMIKQOKJNMOJMQJRSRKMQNOPSHSLGH/....8899===>?43336JHSSSRSMKHIFGGGIGHEFGLRNSISLMLHSIJPSRIJGJHIJOHKSKMOSJSKSKORKPKKNJKPISKMSNMMSPJSLLPRQMMQLKLKJSKMKOJHKLSMOSJIPKIRIJSLKOKJMGKNJKLKNIKQPE=<<'&&&&&('&)**/@A@ABCCGHLIMJHIIQRIHKMJHJIIHMGHLILIIHJGFDDHIQJIJIHGFEKGEHIGHHKFIHISDF4JFEEHFQMJFHHGGHNMJHINIHKSEB@@CHGDE?ABBFLJHISHGGKIJSLLIJOJJNRNNNMHSJDBFQKQSINF=53++;<AONKSKLJNIPGJRRIRPGKJLJMKQMKONSSSSSQSPSKROSLLIGJK----->972,,00018@@BKKKGKLLKFGJJILIHFG;0034=>>>DGHLJJNOLQSSKHGGCBB@AMJKIILHHJHSOLSMLLGJIIOKJHJSFEDEDLSOIOLLNIKGBAAAFIMKQSJSGJIKSJSSOSNNOLIIJMDDFF/../.8<<:881.'&%%%&%&&%%'*&-%%2$$%%%&&'((-3458@>;:9545508://;;;<<@DFJDDF@AMSLMLPSSSMIMMNRJIKGJHLIHJJIIGOMMKNSKSSNHNOJQMGMICBCEKRPLJNMDAA@BABCHNJMHFF>??CEIIIJEPFLI7000HKKLHJIHEHFHMOMRKKHGKGJISJQPSLJHKKKJJOLLJIHLFJQSSKLPNLJHFGJLIHKNIIILSPMMKJOLIKIKSJMMQSKKKJJJMNNEHA::6656699<;778>;=CCCIFDHGHGIHGSHLOIGGGOF:;QQJJPIJKBGKKILHFHFEGHHIMSKMOSMKHGFFFJSJOKKSQJGSMIIMOIJJHHMLGIIMJKKLLIGIHDGBFIGGGIFEFEDFSIGFBECDEGKKFDEHEHCDHHKKLHHJHIHLIJHFGEGKPJJHGIGIHGFEDEEEIIJHNKOISIIJDJHHFHHIEEDCBCCEEGFGIDCHFEGIGEDDDCCEEJNHFC///..+(((&%""####$###########################################################"##"""""###""########&278:<<;;;>77766:::<A@>=<=<<=====<;<EDDDDBBB9-+++,======<;;;;::;;;>>=>=:::9::986551-,.-.68;<99?ADC::::CFF>>BACCDDDB@?A@AAA?=:::?=<7777;;;;<<=?ACFFEC><;::653.,++,,,++,+,++95455::966322225312/00ACEEEEDEFHHLDB?AAEEEJEDC><<==>CCFEEEFDFBCDIE>9.--,+('&')*-......././1..,+,,,-016776...*((&%%((((-/67CEDDDC@@@@ABBA?@?>>?@AA@@;<==<>>?>:AB854+*(&&&&&(2100100/0*(''***//07=@BB;;<;;BBCMHFHGIDC<;7676778338:DGKGEGFGFGFGFIDEDGEGIFA===HIHGHRIFLIGIEBBBBBBABAA@@>=:752,+**)*,,,,,./////01...1=>??@@AA3((((**+()9;79;;::<.--)((&'+++++0005766788;::;AIKJKHBAA<@A=:8787444554/..+1<;3697983588545555753341/*(%'***,-158978899<@>666@ABAAACGPJ?@BBBEH;:=889:;CDFEFH@AAABGBBAABGGHPICCC@BBB=8877811<?AADFJGH0////<FEFGFFFEGHGFFFDDC44444A??@CDDGB=:999:=<;99:::<<?==:9999:99:8998932222<51004:;;;89888=>.)))))CEB??>>>@@A@>>?=@?>?>44444;99:;::::88522+****(((+,-/9;<>?<>??=>>=<<966662020,,.8:;;;<644445:&%%%&&&%$$$$$%&)))*,.126788769:>A@?811------0111137:98743019<5;::::875654357<<;521128:<>=<<>;9:::9<D=<>IFFHFFCBCBCDDB=<98777879;>A@=987'&&&%&(()+,,-.6=@CCDEBGFGFHIDBDCCFEGHGGMKJHLGG>>=;>>>>=@;::46<<<<<BA87=:78<<@AABBCBB@@DGDDEHKSEDDBBBA@A?@CCBC@=?><::9222204-,-,,:=<?@@@CCDCBA@@BCEFEEDB@>=<=989310**-+*)())*'''''.+++(''$#$$$%&&(%'(('''&&&&&%&')))+4:;;;;;<<<<;;;::98888420/)(()(%'''
@2718_45CNXP_2
CGTACGTAAACAACTCGAAGTTAGGGTCTAGGCTAATTGATACGTTACCGAAAACCTCATTTGAATAAATTTGGAATACATTTTATTTTTTTTATTGACAAGTACTCGTACTCAAAAAAGTTAAAAATTTTTTATTTATATATTTTTTTTGAGTACGCGTTCTTTGGACCTGGTGTATCTTGTCTTTACCATGAATGATTTTCCTTGGTTAACAATAATTGTTGTTTTTCCAATATCTGCTGGTTCATTAATGTTATTTCTCCCGCATAGGGGAAATAAAGTCAATAAATGGTATACTATATGCATTTGCATCTTAGAACTTCTTCTAACGACCTACGCTTTTTGTTATAATTTTAAAATGGACGATCCATTAATTCAACTGTCCGAAGATTATAAATGGATCGATTTTTTTGATTTTTACTGGAGAATGGGAATAGATGGACTTTCTATAGGAACTATTTTACTGACGGGATTTATTACTACTTTAGCCACTTTAGCGGCTTTTCCAGTTACTCGGGATTCCCGATTTTTTCATTTCCTGATGTTAGCAATGTACAAGCGGTCAAATAGGATTATTTTCTTCTCGGGATCTTCTACTTTTTTTCATCATGTGGGAATTAGAATTAATTCCCGTTTATCTACTTTTATCCATGTGGGGTGGAAAGAAACGTCTGTATTCGGCTACAAAATTTATTTTGTACACGGCAGGAAGTTCTATTTTTTTATTAATAGGAGTTTTAGGTATAAGTTTATATGGTTCGAACGAACCAACATTAAATTTAGAACTCTTAGCTAATAAATCCTATCCTGTTACACTTGAAATACTATTTTATATTGGATTTCTTATTGCTTTTGCCGTCAAATTACCGATTATACCTTTACATACTTGGTTACCTGACACCCACGGTGAGGCACATTACAGTACCTGTATGCTTCTCGCTGGAATCTTATTAAAAATGGGAGCCTATGGGTTGGTTCGAATCAATATGGAATTATTACCCCACGCTCATTCTATGTTTTCTCCTTGGTTGTTGGTAGTCGGTACAATCCAAATAATTTATGCAGCTTTAACATCTCTCGGTCAACGTAATTTAAAAAAGAGAATAGCCTATTCTTCTGTATCTCATATGGGTTTTATAATTATAGGTATTAGTTCTATAACGGATCCTGGACTTAATGGAGCTATTTTACAAATAATTTCTCATGGATTTATT
+
AAADDEDEDFEA>=;2-,,('&$$&'&'&&%%%%$$$&&))+<=?@@@CGEDGFLPSHBGFHIHKHIKNPKQKLPNNSMPONKSJJFKLSSSSRKHHNPKJMKJLKKJSIIMNGGKMSPMLIJJKQPNJIRSSNSKJKKMKJIF@DISSSNMLSKIPLKSLF@EF;CHOMSNSHSMSSOPOJSPMMNOJLRSSRJMMJIQSLMKKLNOSMJIJJNMSNNMMNSNSJPJLKMJMPKSMSLSMMQSMQQRSMSNKSSGNSSOSHHC@EEF:99<@IQMEEHGEFHHHLOMLHPMPLNHGEFFELIISSLMNSJSKGIDADFHGIKIMLLIHJHGIHNKLJLSHSKSSMNNJMMGLMMKHKJJFJHEDCFDGGPJRRLOKISIIGKIJKJJIOLMJOPQNNPJINIIJHHQCSSSPKCCEKSNIHHJJINIJGJIJOMKHJHIHJIFEHGMOOJLIHLLFHJKSKOJSKJFEDEDEHJNQKJGIGFFGJGJNSHIJ<MILKGGGIDIQPSGGIIHHGFEFGHGHKIOIBA;FHCHMCCDJJIIHGHIGHEEGFFJGGFEEHGFJILKIKJKKPJIJJLSMJLOSSNJKILNKJKILMSLJLODSSSSOLONKIJPJQSNLHIKNMJPQLKLKDMOOQPNLOLIJNIOSOMSKSABNSLNJMQKJSMOLLSLLPSOIKLKSKLSOKJLMJJHIJISLKMSLIKLSPR@@;64322458////1@=PLKJHGDCEDNJHIQHLSSLNMGHIHFIMSKSPKNSLQOISPSMKMQSSLNPKJLNMSPSMFLMJHGFGLEFE5457JPLMKSHSJPKNPNPNIOLMJSKQMKFSILQKKLSQSMMSJSOKMKLLJLRJJCABABJQMKLSSRJOMLJJSSNSJKIJNKINQSSNJOIHSKIOKLKKOMMMJLJOSNRIRMSBB)(((()??@EGIHMIKJJMOMKJHSBAADCGBBBAACPHSLNMKHMNQSKPQMMSLOSSSSSHFEEHFBBA@A??@@LLPPJJSNQH?IKJKKLRLSSKJKFNSJLQKQJSKNNMSSMSSPSLQLLIINPHSGH43334BDDDGLSHGKSSNSNNNNLQNOKSKSOMSSSSLIMJPSOCEHDSSOSKNLKLISIOJLSOSSQSSSNPPMKSKOSQPPSMKQSPLMIIJSLKOQMSPOMOOISMILJIJPSKPLIMIOIJNLPPSQSIJHHSSSRLISSNSQLLGJOONSLKSJISQQNH
@2719_45CNXP_2
AATCGCAATAATCGGGTTCATTGATATTCCTAGTATAGTAGATGCTATCACACATACAATCATACTCAATTCGATGGAATTGTTTGATCTTAAAGGGGATATTCTATAATTTCGCATGTGAGGGGTTATTTCTTGGTTTCGTCCAGTCATTAATAACTTGATTATTTTTAGATAATAGTAGATAGAAAGAACGCTCGTAAGGAGTCCTATTGAAACCAAGAAATATAGGCCTGCCTGCCATCCACACCAGAATAAATAGAGTTTTCCAAAAAAACCTGCTAGTGGAGGAAGACCTCCTAGGGATAAGAGACATAGAGCTAAAGAGAGAGCCAAAAAAGGATCTTTTGTGTATAATCCTGCATAATCTCGAATGTTATCAGTTCCGGTACGTAGACCAAATAATATAATGCAAGCAAAAGTTCCTAGATTCATGGCGATATAGAACAGCATATAAGTTATCATGCTCGCATATCCACCATTTGAGTCTCCAACAATTATTCCAATAATTACATATCCGATTTGACCTATGGACGAATATGCAAGCATACGTTTCATGCTTGTTTGAGTAATAGCAATGAGATTCCCGAATATCATGCTAAGAATAGCTAGGATTTCCAGAAGAAGATGCCATTCATTTGATAAGAAATAAAAAGGAATATCGAAAATTCGAGTGGCTAAAGCTAAAGCAGCTACTTTCGAAGTAACAGAAAGAAAAGCAACGACTGGAGTGGGAGATCCTTCGTATACGTCAGGAGTCCATTGATGAAAAGGGGCTAGGGAAAGCTTGAACCCAATTCCTACAGTGATGAATATAAGCGCAATTGAAATTCCTGGGGAGTTATACATTTGTGTATTGATAAGACCATTCACTATTTCTTGAAGCTCAATCTCTCCCCCGGATGAACCATATAGCCAAGAGAAACCATAAACCAGAATAGAAGAGCTTGCCCCACCCATGAGTAAATATTTCATAGTAGCCTCATTAGATCGTATATCTTTCTTGGTATATCCAGATAATAGGTAGGAGCATAAACTGAAACATTCTAGAGCTACAAAGATAGTTATTAAATCGTTAGCACCACATAAAAACATTCCTCCTAGAGTAGCTGTTAATATGAATAACAGAAACTCTGTTATAGCCATTTCTGTACATTCAATGTACTCTACAGGATAGAGGAATACAGAGAGTTGAACATAGTAAAATAAGAAATTGAAAGATTTCGTTGAAATTGTTCGTTTGGAAATTTCCTGAAAAGCTAATCATAGGTTCTTCTCTCCATCGGAACAATAGGGCCGTTATGCTCATTACGAAACTTGTTGAAGAGATGAAATATAACCAAGGTATATCTTTTTGATCAGAGGTTAAATCGATCATCAGAAGAAGAATTAGGCCAAAAAGCTAGCATA
+
SONJLSGHLLQSIJIISJQNSJMJSNRSSSSMKSSIIMEIHJJISJOSSSJHIIMJHQKPLJQJJNGJKSLKLKLIKHKSSCHPSKLRGFDBBBHQKJRSJLSOLSSSNIJKKOSLLRLKNSHIISIJJMJQSSLKJSMMLJJLLLOLKHKLNQKONSLMKSNPSMOSSOSSSMKPHKLJKHHFCHMNKSRJJLMSSLMPJLSOJSJNRKSHHOKSLJILMKOLLPNJISKSIMSOMMPHRISKSPHISKNSNLRLJJSPKIHONQKFEOLSSSNSIOOKRSSMSPNSKPOSOIPSSSJSSOSKJJIJLIIMMMKFKSQNISKNQQOJKLKSNSRSSSJLLPSQSSNQPKNJOSSJLSSOJSSMNLLSNMQMNSOOLOKIILKRSSSIQPKKKLLPQKLSSMILSPJMKIMMIJGJSSMMROSMSKMPJJIMNPKPIQHINKJROLLSKLLSNRSSMKRKSNRSKJMKSOIPRMJJKJKKSINLHFFJLQKKJNMIISJHKJSJMLMKIMLHKSSJMMSFMEEHEIHIEHGFCBBCGLKLHHLHJHKFFFGKOKSGBABABGKJJJHJGIHSSIKGFDG667?60()BDGJHKFGIIHGGGHHGJGLJJLJNJJJI87777JKGFGDEJHIKKMIKJGIG?5116=<A@DEFGBGDDEFDEFHLLMIKEEEEDFFJHFGGJHGJIPQLFHHFGPLKJGFGJGJHLJGJLPPLSSONNSLKGFHHLIFHGCEDHIGFFILQKJJGFGGHGGFKGFHHHJIIHJJJJGMMONNRJJJDHIEDKFIKHIJOKMIIEDCDESPOJIIKSHGFJJQMSJILJFEFHKHHJJLOMOSLHKPILNGHHLKPJNLPPLKPIMIRLJJJOJKIIMLQHIMFIIILPLLKOHORIIKHHJKIDB10001CEDMJLJIPJSIJHGHILQKNLMILNGJSNSLLISMIKLSLINMNKKGHGHSRSNPJKHLOGDFGGHKOMMSSKNMHKKIJMHQJIHIGJGHGHFGHLKJGIJJLLJSKKLLLIJHNHMOQLMHHKIGFHIGHIGLDFIIKHHILKKIJJKLGFFGMJJHJMILPSNLLSJHFDDEDHHHGHGHL000KLMJHJJIIHOMKJEDCCDDFGFFJSRSIILJSJIKJJHHGHKKHHMKMHIMIFFGKSLIPOIGFID766644&&&&+'(()))*>@ACEFKIGJA<=<==>?@ACLLJFFHJINMMKKOKKLKIHGNSIOHKJGFEFFHLIIQKIEJFHIIGMNNKLNNLOHHGJGMSJLIINMLSNLHIHHLHKKLIGJLOIIFEHGIPSIMMMIIFFGGMJIFIIGLIEDEEELLIJLQNMMQKJGGGEGILKHHKFLGJKFDDDDDGILJKPGFDDGFFEDEEECBC?@A@@EFEEGIGEEPFGGDCFECDCDEEJKMIFEDEDDD
@2720_45CNXP_2
AATCGCAATAATCGGGTTCATTGATATTCCTGGTATAGTAGATGCTATCACACATACAATCATACTCAATTCGATGGAATTGTTTGATCTTAAAGGGGATATTCTATAATTTCGCATGTGAGGGGTTATTTCTTGGTTTCGTCCAGTCATTAATAACTTGATTATTTTTAGATAATAGTAGATAGAAAGAACGCTCGTAAGGAGTCCTATTGAAACCAAGAAATATAGGCCTGCCTGCCATCCACACCAGAATAAATGGAGTTTTCCAAAAAAACCTGCTAGTGGAGGAAGACCTCCTAGGGATAAGAGACATAGAGCTAAAGAGAGAGCCAAAAAAGGATCTTTTGTGTATAATCCTGCATAATCTCGAATGTTATCAGTTCCGGTACGTAGACAAATAATATAATGCAAGCAAAAGTCCTCAGATTCATAGCAATAGAACAGCCGTCTAAGGTATCATCCTCGCATTATCCACCATCCATCTCCAACGATTCCAATAATTACATATCCGATTTGACCTATGGACGAATATGCAAGCATACGTTTCATGCTTGTTTGAGTAATAGCAATGAGATTCCCGAATATCATGCTAAGAATAGCTAGGATTTCCAGAAGAAGAATTAGGCCAAAAAGCTAGCATA
+
JNRJLMIQJHNSKKPKJMQNMROMSLSLPSQSMOKOPJHJKGLSFJMLIPKJKMJPLMKOPLMMSMSJKSMMKPSLMRPLSGLPKLJMGS@::;JSNMKJJMONSLOJSKRLKNLJNKIQPNKMJSLMSJJKRLFDDFE<;;:3-.FGGGNIHSMLNSKSHOHMKGMDCCDEHILJKJRJKOILIKJLMSKINJQMSSJHSQKNHJMKJKQLKMJKLLJLRSSNSSKIKOSLNJLSMJRRSKJCDIKGHDHNKKSSSSKSPSSKA@E;;FNSSRPSJLLSSSSNJOIJMMSECFDAAABCLIJSSSMMHRLJOLGKJJJIKNLKKMGGHEGFNJNSOMNSKONNSKKMHFB?44455:77889MIOPLMRKLRJQIKGGJILGIGGKE@76((((&&'(.-++.'&&&&))),***,54-,,&&%%'*))*((((()))++-//..,,((%%%%$##$%&&%%&$$%&(%%%&'+-*+&%&'')(*+--111/1367@CJJLGLFGJLIJGFGGNOSNIHGGFKIGDEDEFIMJIJLKKIJGIKOKNKJHGGIHNJKLKKJJLHJKHJMJKJIGGIIEFBBDEHHIHGGIFDDBACDDJKREFHINMLDD<<IIKJPJGHEFFFDEDEDAGNHJHFFEEED
@2721_45CNXP_2
ATGCTAGCAACAACTCGAAGTATGGGTCTAGCTTATTGATACGTTACCGAAAACCTCATTTGAATAAATTTGGAATACATTTTATTTTTTTTATTGACAAGTACTCGTACTCAAAAAAGTTAAAAATTTTTTATTTATATATTTTTTTTGAGTACGCGTTCTTTGGACCTGGTGTATCTTGTCTTTACCATGAATGATTTTCCTTGGTTAACAATAATTGTTGTTTTTCCAATATCTGCTGGTTCATTAATGTTATTTCTCCCGCATAGGGGAAATAAAGTCAATAAATGGTATACTATATGCATTTGCATCTTAGAACTTCTTCTAACGACCTACGCTTTTTGTTATAATTTTAAAATGGACGATCCATTAATTCAACTGTCCGAAGATTATAAATGGATCGATTTTTTTGATTTTTACTGGAGAATGGGAATAGATGGACTTTCTATAGGAACTATTTTACTGACGGGATTTATTACTACTTTAGCCACTTTAGCGGCTTTTCCAGTTACTCGGGATTCTAGATTTTTCATTTCCTGATGTTAGCAATGTACAGCGGTCAAATAGGATTATTTTCTTCTCGGGATCTTCTACTTTTTTTCATCATGTGGGAATTAGAATTAATTCCCGTTTCTGTCTTTTTATCCATGTGGGGTGGAAAGAAACGTCTGTATTCGGCTACAAAATTTATTTTGTACACGGCAGGAAGTTCTATTTTTTTATTAATAGGAGTTTTAGGTATAAGTTTATATGGTTCGAACGAACCAACATTAAATTTAGAACTCTTAGCTAATAAATCCTATCCTGTTACACTTGAAATACTATTTTATATTGGATTTCTTATTGCTTTTGCCGTCAAATTACCGATTATACCTTTACATACTTGGTTACCTGACACCCACGGTGAGGCACATTACAGTACCTGTATGCTTCTCGCTGGAATCTTATTAAAAATGGGAGCCTATGGGTTGGTTCGAATCAATATGGAATTATTACCCCACGCTCATTCTATGTTTTCTCCTTGGTTGTTGGTAGTCGGTACAATCCAAATAATTTATGCAGCTTTAACATCTCTCGGTCAACGTAATTTAAAAAAGAGAATAGCCTATTCTTCTGTATCTCATATGGGTTTTATAATTATAGGTATTAGTTCTATAACGGATCCTGGACTTAATGGAGCTATTTTACAAATAATTTCTCATGGATTTATTGGCGCTGCACTTTTTTTCTTGGCAGGAACGAGTTATGATAGAATTAGGCTTGTTTATCTTGATGAAATGGGTGGAATGGCTATCTCCATTCCACCCATTTCATCAAGATAAACAAGCCTAATTCTATCATAACTCGTTCCTGCCAAGAAAAAAAGTGCAGCGCCAAAAATCCATGAGAAATTATTTGTAAAATAGCTCCATTAAGTCCAGGATCCGTTATAGAACTAATACCTATAATTATAAAACCCATATGAGATACAGAAGAATAGGCTATTCTCTTTTTTAAATTACGTTGACCGAGAGATGTTAAAGCTGCATAAATTATTTGGATTGTACCGACTACCAACAACCAAGGAGAAAACATAGAATGAGCGTGGGGTAATAATTCCATATTGATTCGAACCAACCCATAGGCTCCATTTTTAATAAGATTCCAGCGAGAAGCATACAGGTACTGTAATGTGCCTCACCGTGGGTGTCAGGTAACCAAGTATGTAAAGGTATAATCGGTAATTTGACGGCAAAAGCAATAAGAAATCCAATATAAAATAGTATTTCAAGTGTAACAGGATAGGATTTATTAGCTAAGAGTTCTAAATTTAATGTTGGTTCGTTCGAACCATATAAACTTATACCTAAAACTCCTATTAATAAAAAAATAGAACTTCCTGCCGTGTACAAAATAAATTTTGTAGCCGAATACAGACGTTTCTTTCCACCCCACATGGATAAAAGTAGATAAACGGGAATTAATTCTAATTCCCACATGATGAAAAAAAGTAGAAGGAGTCCGAGAAGAAAATAATCCTATTTGACCACTGTGCATTGCTAACATCAGGAAATGAAAAAATCGGGAATCCCGAGTAACTGGAAAAGCCGCTAAAGTGGCTAAAGTAGTAATAAATCCCGTCGTAAAATGGTCCCCTATAGAAAGTCCATCTATTCCCATTCTCCAGTAAAAATCAAAAAAATCGATCCATTATAATCTTCGGACAGTTGAATTAATGGATCGTCCATTTTAAAATTATAACAAAAAGCGTAGGTCGTTAGAAGAAGTTCTAAGATGCAAATGCATATAGTATACCATTTATTGACTTTATTTCCCCTATGCGGGAGAAATAACATTAATGAACCAGCAGATATTGGAAAAACAACAATTATTGTTAGACCAAGGAAAATCATTCATGGTAAAGACAAGATACACCAGGTCCAAAGAACGCGTACTCAAAAAAAAATATATAAATAAAAAATTTTTAACTTTTTTGAGTACGAGTATTTGTCAATAAAAAAAATAAAATGTATTCCAAATTTATTCAAATGAGGTTTTCGTAAGTATTTATCAATAAGCTAGACTCATACTTCGAGTTGTTGCTAGCATA
+
JLLSMMHQIMIIJSJJOJHGHKLJJIPMNSNKKNLOIJKLJSIGJCENMOJKHIJJIGKNOKSOINJISSGFEFFJPMSLHISIJGRHJE7777CFEJKNNMLQJIHKIHIHKCFJSRKIHFFIKMMJLMSSOJMRLSOOHKJGGSSSNMSKMKFIGIGHIIOSGKMMLSLOMOJSSOSMISILOMKOLIIJJGMIEIFNSSMILKLKKLKILJHIJIKIKIMSLJLOSSJHILSONNJP@??@AJHGDFNKSSKMNSMSNISKKISHKJSJLKNQKIIJHGJMSPLQOLJHGMHKSJHHIIKJSQMLJKHJLOHGJLHISJQNMRHGHGIIHHMKOLHKMSSRSMLHJJSNJPNOMSSIJKFCEEEGJJKKISQKQOMLMRJHMNJIRJIEEJKRHGHFEE:::9:FPMLED@<HSPJJIHGHLGJIJLIJSSGLSJKLLOIIMILKJFLJNHJIJJOSSSSLLSHFDCBDFHNJJIPJOIIJJLJJIHFHOPPJFFEEFJSSLJFDACA@?600.((,(&$$$&,-/>?CDGGFFEDDHHIJGHGGIJOJHIGECDCDEGKILIHFJGIJKNLLOPIKKGECCCCBGHGHEDCCEMQSSKHGFHHHIFIFDHGIIJNMJGHJGH;<:0.-,))('(((+55578EFHHIEEEEEEDEGEGIGHEDECCEDDEEDLKOOLSQMSKSPSKSKLOOSNSRONSKGEKSSSLJPSRSMSPSSSSNQNPJMMSIKKIQKLKMSNSLMKKKJKOOMJSSORLPPRJJQQSONSNJMKKPJSSKKSJIJHKJNMNRSSMRNRPLPHRSMMSKSNOSKJMMGPQKPKHKLSSSNPLSRIQMJQPSMKSSNLHGJRKSLPSNKPSRNSPOSSSILSONOOJOSRSNPSLIJHHNMIJLSKLMJIKRSRMMSSMKMKPMOKNMMSNLOMSJRNSLPRMSMSKMSLJLMSQPRMMSOJMLJNPSKIKONJSNPKLSLSPKLSOSSMSSLSLSSLSSKSPJK;::9:FD@FLMMQNSSOSNOKLKOSSONJRLNQSNMSONOJMKPKPMLNSKJKQIMSSRMKSIKMSSKSOLSSIJSSMSMSMSBCDSSJSOPMJKMLKFIISSSLSPJJSKOIRJLSNOLSSSPSOLOLMSSNNPJPPSOPOSLMSKKJKJSSMSSQMSSJKLKJKSNOSLSOMPKNKLPKJRSSPSLSOSMJSSSSJKKSISKSPRRSSKOOOSMSMNSSSMSRISNIMOIJLSSJSLEEKJIHQEDCCFJGSRFDF?EEDBCBMNONKSISSSOSMSNJSQQPLKBA88201.-,/112;9:<<<DGHIGGSIGGMSIJHEICGJHEJHLGIIIGRNJQSKHGFGGGEFEFFEKB?>??=;430----6@C?==<=>A64421****+5,+++,346;@BEGGCA@DCFJJJGGD@<<>BEAABC<<EDEJECDEEIGDEDCEFGFEFEEDFFFFHGSHJKIIJJEFFHEDDDCDFDCBCCEA>=>DAA>99:9:DG>DAEA@@=?CGEEDDEG>AD?@HBGABC?<>>?AFGCB????A=:<<:?><;;;54445>?=??==??@CBBDBADCDFFMGKPFGDCCDGEFCCDFILHEDHFFEFGIKGFHIGDDDCACDC@DEFFHEHEB@>=6/))-14334;@@AACCDD>==98889:;>==>=>=<=?@@A;99870/-+'&&&%%%&'((('%%(()/000334556::;;BDDCCDEEHKHPDBKGMKHHCEDDMJGMIFIFJDIIEB8;;5688ABBDDEDDBCFDFDEFECEEDEHAFBACB999BBBBBC95442214<==BFFFFHKPNIIGGH>>>>CCCDA33334<;;?@@DBBCBBCHBA-,-EFECA@322112>;:??BCC@>=7222,-521.-,-.7;<@DEF?=<;?AB??=:>?@BCCDEBBBHCDGDCDC>6711AEDCA=====<4348771//,++77;BBCESIHGDB>==<=?>=<<<<;644.....54310...)((&&&&''(.0578=>>>???>=>;;;8532-)))''%%%%%'')*,-45555868=99=;?6?>>;;:88;<;>@>@ECCFBA?>>BDDECB??@>=A9>66677:>???><<<>?@???@0-('&'&&)21222223436@BDCCCBBDEBC@>=<=449//@=>=<6798:<EFD=4344GEA@>+***+4-)')78>ACEFEEFEEEDFEIHGHIEKCDDDDAAAAABFEFA=>===864333557?A?;<<<?CA43334<>?HHJSKEEBA>=;66779<;66777:;:::<ACDFGKKJMIJKOKKCDDEBFD?6==>IEHCEJFCBB@@B???==><===>EHECDDFGFJOHHKSSPLGFFDFEGJGFDBB:,***->?BCAHEBCA@@CCCBBCDFFGGC?>?>?>>@AABBDCBCAADAFHGDCCBBBDB;67=>OPHGHBBBB@@C@AA>?>?>8;=;-,,,02>?A>==;<<6666677758BAA<:@;=ACFGHB?ADBBABAB;811278=99:87899:CA@@?AC5.&&%&$$$$(&&+333441116331*((()8:=<;@@@ACDDCBBBBCDDC
@2722_45CNXP_2
AATCGCAATAATCGGGTTCATTGATATTCCTAGTATAGTAGATGCTATCACACATACAATCATACTCAATTCGATGGAATTGTTTGATCTAAAGGGGATATTCTATAATTTCGCATGTGAGGGGTTATTTCTTGGTTTCGTCCAGTCATTAATAACTTGATTATTTTTAGATAATAGTAGATAGAAAGAACGCTCGTAAGAATCCCCCATATTGAAACCAAGAAATATAGGCCTGCCTGCCATCCACACCAGAATAAATAGAGTTTTCCAAAAAAACCTGCTAGTGGAGGAAGACCTCCTAGGGATAAGAGACATAGAGCTAAAGAGAGAGCCAAAAAAGGATCTTTTGTGTATAATCCTGCATAATCTCGAATGTTATCAGTTCCGGTACGTAGACCAAATAATATAATGCAAGCAAAAGTTCCTAGATTCATGGCGATATAGAACAGCATATAAGTTATCATGCTCGCATATCCACCATTTGAGTCTCCAACAATTATTCCAATAATTACATATCCGATTTGACCTATGGACGAATATGCAAGCATACGTTTCATGCTTGTTTGAGTAATAGCAATGAGATTCCCGAATATCATGCTAAGAATAGCTAGGATTTCCAAAGAAGATGCCATTCATTTGATAAGAAATAAAAAGGAATATCGAAAATTCGAGTGGCTAAAGCTAAAGCAGCTACTTTCGAAGTAACAGAAAGAAAAGCAACGACTGGAGTGGGAGATCCTTCGTATACGTAGAGTGCAACGAGGATGAAAAGGGGCTAGGGAAAGCTTGAACCCAATTCCTACAGTGATGAATATAAGCGCAATTGAAATTCCTGGGGAGTTATACATTTGTGTATTGATAAGACCATTCACTATTTCTTGAAGCTCAATCTCTCCCCCGGATGAACCATATAGCCAAGAGAAACCATAAACCAGAATAGAAGAGCTTGCCCCACCCATGAGTAAATATTTCATAGTAGCCTCATTAGATCGTATATCTTTCTTGGTATATCCAGATAATAGGTAGGAGCATAAACTGAAACATTCTAGAGCTACAAAGATAGTTATTAAATCGTTAGCACCACATAAAAACATTCCTCCTAGAGTAGCTGTTAATATGAATAACAGAAACTCTGTTATAGCCATTTCTGTACATTCAATGTACTCTACGGATAGAGGAATACAGAGAGTTGAACATAGTAAAATAAGAAATTGAAAGATTTCGTTGAAATTGTTCGTTTGGAAATTTCCTGAAAAGCTAATCATCGGTTCTTCTCTCCATCGGAACAATAGGGCCGTTATGCTAATTACGAAACTTGTTGAAGAGATGAAATATAACCAAGGTATATCTTTTTGATCAGAGGTTAAATCGATCATCAGAAGAAGAATTAGGCCAAAAAGATATACCTTGGTTATATTTCATCTCTCAACAAGTTTCGTAATGAGCATAACGGCCCTATTGTTCCGATGGAGAGAAGAACCTATGATTAGCTTTTCAGGAAATTTCCAAACGAACAATTTCAACGAAATCTTTCAATTTCTTATTTTACTATGTTCAACTCTCTGTATTCCTCTATCCGTAGAGTACATTGAATGTACAGAAATGGCTATAACAGAGTTTCTGTTATTCATATTAACAGCTACTCTAGGAGGAATGTTTTTATGTGGTGCTAACGATTTAATAACTATCTTTGTAGCTCTAGAATGTTTCAGTTTATGCTCCTACCTATTATCTGGATATACCAAGAAAGATATACGATCTAATGAGGCTACTATGAAATATTTACTCATGGGTGGGGCAAGCTCCTTCTATTCTGGTTTATGTTTGTCTTGGCTATATGGTTCATCCGGGGATGAGATTGAGCTTCAAGAAATAGTGAATGGTCTTATCAATACACAAATGTATAACTTTCCAGGAATTTCAATTGCGCTTATATTCATCACTGTAGGAATTGGGTTCAAGCTTTCCCTAGCCCTTTAATCAATGGACTCCTGACGTATACGAAGGATCTCCCACTCCAGTCGTTGCTTTTCTTTCTGTTACTTCGAAAGTCAGCTCCTTTAGCTTTAGCCACTCGAATTTTCGATATTCCTTTTTATTTCTTATCAAATGAATGGCATCTTCTTCTGGAAATCCTAGCTATTCTTAGCATGATACTCGGGAATCTCATTGCTATTACTCAAACAAGCATGAAACAGCTATCTTGCATATTCGTCCATAGGTCGAATCGGATATGTAATTATTGGAATAATTGTTGGAGACTCAAATGGTGGATATGCGAGCATGATAACTTATATGCTGTTCTATATCACAATGAATCTAGGAACTTTTGCTTGCATTATATTATTTGGTCTACGTACCGGAACTGATAACATTCGAGATTATGCAGGATTATACACAAAAGATCCTTTTTTGGCTCTCTCTTTAGCTCTATGTCTCTTATCCCTAGGAGGTCTTCCTCCACTAGCAGGTTTTTTTTGGAAAACTCTATTTATTCTGGTGTGGATGGCAGGCAGGCCTATATTTCTTGGTTTCAATAGGACTCCTTACGAGCGTTCTTTCTATCTACTATTATCTAAAAATAATCAAGTTATTAATGACTGGACGAAACCAACTAACCCCTCACATGCGAAATTATAGAATATCCCCTTTAAGATCAAACAATTCCATCGAATTGAGTATGATTGTATGTGTGATAGCATCTACTATACTAGGAATATCAATGAACCCGATTATTGCAATTA
+
LJJHILGGJJMMLGGGKLLJKMISRMLSNLOKSJLONMKLJJIKJMNIMKNQIIOMNKLSJKMIGKGHHHNNLMHJMSJLJKHOQLMIEF++-=DSJQOGSRLMMJKKIMPSSKMRSSKOKJSJSLKSISPMSJJKMSLLMSLJMRMLSSSJNSMOKJPLMMKRMMSSPMSMNJMMSNLSNSIGGIKJSMIHJM><<912-)))((('''''+--.SLJGDGIIJKQSOOSOMHIMMLKSQJSLSGHKJLMIOLNKLQNDDBAC87FDFA@DGSSOPMKJLSMISJIIQKKKSJHHH889CDJSMJLC?AAKNKMNSNSJPJKKLKLNFFGGFJSLJSSSKKPIQOSSNSPIOSSKIOKMJHNSMIMMNSJNSSKONJLLMJKMKSLJLJJOGIIGIKHKQMNNSMQLQLILHIHJMJQLMQSMKIHGIJMMOMLMIGGIHHLLLJLSILMSOMJPLKNMSIHKGKKMIIJIILPMKQOJLLSLLKLLSMJJMPJIJMNSJNLGHHGHNKKHKLHMID==999:;JIKJJ(((('**/23344BDDJGECBCBFHGHG>====HC=<==@BMHIHHGJJIGIGFCC>89CCEJIFEEEEEEDEFFGHIFFGHGLOOFG9****HHHFEHIIJLRLMHINKIKHLKSMSLKFSSSISLKJLNIJIPOSLKLSMOJJILGGHIL><;<=LRJLNSSGJKHNIKNLMJJLEKLLJKSSSRJSKSPJJHSQQLOLKKLJEHKISA*))))))))&&%&*(&&&&&%%%$)))))+/?EKKLHIKIINSPRSSIHHFKIHJSGIOSCC@@?DLJIIHFISJNKLJHHJSIGGJHHNKKLJNLMNJMKJOJJKSKNPILROLSSLSJNSSPNKJJNNQJIODH8MMBBKCBCBAADENSN994799CGFFFFEHLSHFDDED?=AEGIJMNSIORSSNNIJSMMKIKSKOLPILKIKKSPIMOKSLMMMKSMSLNISQMIKQQNKSQKIJJNLJKHOKQKIJLHSINOSLLJQOSKHSSKIOKLOSKSMMKQLLKLLHOMMJJHJOLLSKSQJOLIMSIKOOHNJMKNLIKJSSSSSJOIJIIINJQLNMNQIPSNSSOSMJLKNNSOLNOJJSOKPLLPLOJOIKJILJJKPSSKPSIQKOSMSKMQJMMPSKSRSMLKOMLKSLJGJHNMPMMMKJROKLKPMSSMOJJILHJSSLOSKRNLJNIQNDELMFJSRLOJSRNSJSMQLKHKJMLMMNIMSKIMOJIKHQRNKPPOINGMJQMSMGGIJIL,((((+=0+,,87A@CKJIMJKIHO;;;;;?>?:21129-,,,,GEFHIJNKGHKLJSLKMJMIHLNIKJJJHIJJHGDEGFGKHLSSMLJSPKSJJJIMSSKJJIJIISKKHCAAAAHGCDEEDHFHHIHKHJRNQMKKJHGI<;:800003=6>>9844001267877;=@BBEHBA@@AAACC??=<:'/00:22223AA@DNJQLHJJHGGHIGSCAA@??=61/.)*,,-ADFHKDGEDE=77777??@@EEEDC@CDGBAA;88::CHHIIDBBAB@BABBACA?>A@CDFCBBCDEEOSPIHFFHKHHIJHIJGLEIFFCBB?A@?<==GIKJMIEEDEGHGGEFEEMGIDA@=>NINKIGMHJKHGFIDHHCA=<=?DBCACAACCESECDCCEGGJIJGF>=>>>BCDDEFG@A876833@ABCCDB@?>?@CGH?@@?BEBJC<;99:=>?@@ABIJGECCCFFIIGDEFECEEEPSHJGFCAB@AB@AAACBABCDCBB@AGDAGHEFEGJIFE====<77442200/''&')*+.24589<<<<;8223+***,4589;98879;;<980,+++)('%%%&&'(,05689<=>AABBA@@?@?@@CBCBBAABA>@@BFDCCBBCCB@?;563-,-,-9<;===<<;:;;;:876-.5567773000//*)((***((''''&(-01665762////1051&&&%')(&'(-34555567=>>=;444322211--)&'((*,/01013202335/?A@;=A@?3333499:669.,,,,(&&&(&))))*&(,0**++)++++992..../4+*())6;7889:<>=<;11112<<999>@????>?@??@??@@<;:3/22====<;>99;BCAA@:0////:;@A>=5433112102+***,24556664433464,*))((&&&'++,+,-,)(((),-...-'&&''4567?@@?>>>?@A@=;;;:9::::;:;;;;:97779=CDDBABA@?@>3++++,1147<=>>>=84/)((((*(()/..-))&&&&',,,-,+++*)**),,&&&&.6@?ABC=<<>>FFEFED@@>><;<9899:A@@A====>>875/...,,,+*(&&&&&&++--.34776543233<<FB@BBBBAA:335/AEFEFDC@B@A<;;;;BAA><888BDGEIHHKIGFCBEEFEAA><537??BCABEFLIKF?>3111113<<66667ACCDACDBHGFEHFCCCDBEFHJKSIFEEDC=((((*?@BGGEFEEA????ACC>=76,667=ABCFECDEDCEC@@BHIEHFFDGBBCB88778>;;;7666421.+(&&$#$$&(((((./20..)((((544555433235583><6:BAA=;<=<>B????=:9((('(///011489:988>?@?>=<<91119:<532(%%%&&'03577899::::;:99420/''(&&&))18
@2723_45CNXP_2
ATGCTAGCAACAACTCGAAGTATGGGTCTAGCTTATTGATACGTTACCGAAAACCTCATTTGAATAAATTTGGAATACATTTTATTTTTTTTATTGACAAGTACTCGTACTCAAAAAAGTTAAAAATTTTTTATTTATATATTTTTTTTGAGTACGCGTTCTTTGGACCTGGTGTATCTTGTCTTTACCATGAATGATTTTCCTTGGTTAACAATAATTGTTGTTTTTCCAATATCTGCTGGTTCATTAATGTTATTTCTCCCGCATAGGGGAAATAAAGTCAATAAATGGTATACTATATGCATTTGCATCTTAGAACTTCTTCTAACGACCTACGCTTTTTGTTATAATTTTAAAATGGACGATCCATTAATTCAACTGTCCGAAGATTATAAATGGATCGATTTTTTTGATTTTTACTGGAGAATGGGAATAGATGGACTTTCTATAGGAACTATTTTACTGACGGGATTTATTACTACTTTAGCCACTTTAGCGGCTTTTCCAGTTACTCGGGATTCCCGATTTTTTCATTTCCTGATGTTAGCAATGTACAGCGGTCAAATAGGATTATTTTCTTCTCGGGATCTTCTACTTTTTTTCATCATGTGGGAATTAATTCCCGTTTATCTACTTTATCCATGTGGGGTGGAAAGAAACGTCTGTATTCGGCTACAAAATTTATTTTGTACACGGCAGGAAGTTCTATTTTTTTATTAATAGGAGTTTTAGGTATAAGTTTATATGGTTCGAACGAACCAACATTAAATTTAGAACTCTTAGCTAATAAATCCTATCCTGTTACACTTGAAATACTATTTTATATTGGATTTCTTATTGCTTTTGCCGTCAAATTACCGATTATACCTTTACATACTTGGTTACCTGACACCCACGGTGAGGCACATTACAGTACCTGTATGCTTCTCGCTGGAATCTTATTAAAAATGGGAGCCTATGGGTTGGTTCGAATCAATATGGAATTATTACCCCACGCTCATTCTATGTTTTCTCCTTGGTTGTTGGTAGTCGGTACAATCCAAATAATTTATGCAGCTTTAACATCTCTCGGTCAACGTAATTTAAAAAAGAGAATAGCCTATTCTTCTGTATCTCATATGGGTTTTATAATTATAGGTATTAGTTCTATAACGGATCCTGGACTTAATGGAGCTATTTTACAAATAATTTCTCATGGATTTATTGGCGCTGCACTTTTTTTCTTGGCAGGAACGAGTTATGATAGAATTAGGCTTGTTTATCTTGATGAAATGGGTGGAATGGCTATCTCCATTCCACCCATTTCATAGAGATAAACAAGCCTAATTCTATCATAACTCGTTCCTGCCAAGAAAAATTGCAGCGCCAAAAATCCATGAGAAATTATTTGTAAAATAGCTCCATTAAAATCCAGGATCCGTTATAGAACTAATACCTATAATTATAAAACCCATATGAGATACAGAAGAAGAATAGGCTATTCTCTTTTTTAAATTACGTTGACCGAGAGATGTTAAAGCTGCATAAATTATTTGGATTGTACCAACTACCAAGGAGAAAACATAGAATGAGCGTGGGGTAATAATTCCATATTGATTCGAACCAACCCATAGGCTCCCATTTTTAATAAGATTCCAGCAACATATTACGGGTACTGTAATGTGCCTCACCGTGATCAGGTAACCAAGTATGTAAAGGTATAATCGGTAATTTGACGGCAAAAGCAATAAGAAATCCAATATAAAATAGTATTTCAAGTGTAACAGGATAGGATTTATTAGCTAAGAGTTCTAAATTTAATGTTGGTTCGTTCGAACCATATAAACTTATACCTAAAACTCCTATTAATAAAAAAATAGAACTTCCTGCCGTGTACAAAATAAATTTTGTAGCCGAATACAGACGTTTCTTTCCACCCACCATGGATAAGTAGATAAACGGGAATTAATTTCTAATTCCCACATGATGAAAAAAAGTAGAAGATCCCGAGAAGAAAATAATCCTATTTGACCGCTGTACATTGCTAACATCAGGAAATGAAAAAATCGGGAATCCCGAGTAACTGGAAAAGCCGCTAAAGTGGCTAAAGTAGTAATAAATCCCGTCCGTAAAAATAGTTCCTATAGAAAGTCCATCTATTCCCATTCTCCAGTAAAAATCAAAAAAATCGATCCATTTATAATCTTCGATTGATATTAATGGATCGTCCATTTTAAAATTATAACAAAAAGCGTAGGTCGTTAGAAGAAGTTCTAAGATGCAAATGCATATAGTATACCATTTATTGACTTTATTTCCCCTATGCGGGAAATAACATTAATGAACCAGCAGATATTGGAAAAACAACAATTATTGTTAACCAAGGAAAATCATTCATGGTAAAGACAGATACACCAGTCACGCGTACTCAAAAAAAATATATAAATAAAAGGTTAACTTTTTTGAGTACGAGTACTTGTCAATAAAAAAAATAAAATGTATTCCAAATTTATTCAAATGAGGTTTTCGGTAACGTATGGATCAGCTAGACCCATACTTCGAGTTGTTGCTAGCATA
+
JMNPMIIHIJSIJJHHGFFEJEHGGGDEEFHDFFDCGEEE10...<>B=<==>JKHGGHMLJIMKIGMHKJGIKISLLNOSSPORJKPSSIJIHC;;;CGEFCHLKKMJISF@ECDSSMSHFEJSNIEHMSSPKHSIJOOLSHKMSSSSQILIKSGI;;;551/+,/5GLLNPNLSSOSILKKHRLIJLMJLKLGMFSLSORSSSMSSMOJJJRLMKKLOSLQSSOKSOSOSGLLOLLONJPPSKNPRLISKSQJLNLLOJHLJJPSIMJNIQONL98888>FFGFPPFIMLIISKSRSLMILLNMLLKFFAA=339:CFIBCFEDFHJIJSHSSMLKPSKKMOLSOKQKSKSJIIFKOSLLGFEGGIOJKNLMOLNJOPKLLKLJJOIMMOSOPPL2222200000<<=IGEI=OSSSOKGSPNJMGMKLINLHJKHJLKJNNSMMMOMKKONHGJJLRLNIKKIMGJEGFKLJGGHHJKFHFIGIPIJKJPONKIFEFDJKRBB<:;76666==BBA@<<C:DGBHNJNSFOFKKOIHGLJHJJEHFGHIIKKEBD<==<..../FEDDHGHJLLRSNLKIFEDEDDJGHIJHGEEJLSOOJKFCEEEEF74444)--1341/./.-3*))),::389AACCJIHEEFD=///AGIKHGJFGFFFGJFDCCBDGDDFHIKIHGFEGFGEGSKHJC;:;<>>DEEDEIISRSSSPKSSQMKLLJHSISIDILSLPKMJSJROMPMLKLNMSSOLIJSSJKSPOSSOKSSSKBABDMIGIJJNSNNPSPMNMSLSNSPSSQSSSMRRJOKJKPMOIOLSLSMOHKSLKSQKPONSLRSSSIFSLSRSSRMJMISSSKOOLKIHFFGSLLLPLNKSKRPLNSNSSSPJLSISSOSROMMSNSONQSPNSSLQQKOKNJMOSNNLJQLBB?>=@?A@DFJNMHIINLJQQSMKLRPSLKKLJMPQOMSKSQPSIHIJHSIJJSJPSSSPNMSSSSOSSPLRLKSLSLSSOOOLPKPNLJMSMSNSKOSRMNSDCCCCSKJMMMMLNSSISIMOSMSSHF55557SNSPSMSJRKSOOSSNMKJSKLHJPRSSSSOSMOONMKOMLJKEGFKQSSKSNLSSNNPSKLSMSPSOLPSKJLMNSOSSRNSSSINPIIOKSSQNRLMMSOLILKSSSSPLSHSOSSHSOMNMSHSRMPSMSSLPISSSSKSQMKSMKQSOPLIRFKSOJKS33324GGHSHLJOSLOPSLG?>=HLIGJSMSSLKSLSRSKLMSKMKKNISJQLJSOHORJSJIKSPJJKSKF>@B?4234-11-.....9;=99A?>??9957777<;;;::77---.08889<6310/.03++++))(''''&&&'(*235687889::::::::9:9::98541/)+,**++,,,,--,,((&&''*7:<@ACFGEIEEEDDBCBCCGDBEHD@?:<>?>A@>?>=53222*(,,+'(*357>AA@?=<;<9ACAEC?ACD;::66666;7732::<=;::9::88555=??@>>>======;:52/'&%$$##$&011.,,,-,--,,,,****(()).47899900//.10/.//----,))))*AB<:<9:?FFGFCB926@>==;:::;;;<;::955+*'%$$%('(),+'(1100-+++.-,,,,...--.-..125543334=?@ACA?<::99;<?@ADCCCC=AACCB@?=>>>@ADFAABA=<=>FJIFGFIGGEDDEFJ@?>=;;=>?ECCCDCEFFGOGISLJGKKSLSSJHIC@<62-.../ACBDGJFFCDCC97782110-(''')1212367799::=@BBA@@AA@>==1000017768<8777;;<;;>+*+(((&&'*+,,+)**&&&&+,--./07;43444><<<<767632210000/*''$##$%%%%&%$$$$%*,;6:<<<>=;5445-*0;<>BDGGDDAA@@A=;<8;;6435.---)''(((),568>==>>====<:;9;<><@DCBABA?974332222338::::==?BB<;:;9?<;+***)-,+,-+,///?;;;;<INHHGH>==9<AAA?AAEEFEDDBA?99870//+++())'''')01:;<======>?===<;9::8,***+-0,,/**@@DEGHFHEDHGIG;9768@<;;:>???A78>=886443320,''((&&&'(')*&%%%%%%&&,-1363:?ABBAA==<;;<=D=:76689A@8880001==EGFGDMFDB@><<==<<;;99885440/./0234;*DE==FGFD@DBC;BHE;DEB?<=;56&$%%&&(*(*28:;=>CBCDDGFJEIBBDFJJLHAA?<722:;BDDECDBDDCCCGKJGECAA?=::9999887653-,,--.,+)'$#####$$%&''''*....-+,-,-,-/.'&%%$####$&&''+-4466669999:;=>@?@@==:988589<==645:8111119999:;=>::;::;;:;::754453321/)(&&&&%''''((((2567=?ABAA@AABBCDC:B<?11001542
@2724_45CNXP_2
CGTACGTATTTTTGGCCTAATTCTTCTTCTGATGATCGATTAACCTCTGATCGAAAAAGATATACCTTGGTTATATTTCATCTCTTCAACAAGTTTCGTAATGAGCATAACGGCCCTATTGTTCCGATGGAGAGAAGAACCTATGATTAGCTTTTCAGGAAATTTCCAAACGAACAATTTCAACGAAATCTTTCAATTTCTTATTTTACTATGTTCAACTCTCTGTATTCCTCTATCCGTAGAGTACATTGAATGTACAGAAATGGCTATAACAGAGTTTCTGTTATTCATATTAACAGCTACTCTAGGAGGAATGTTTTTATGTGGTGCTAACGATTTAATAACTATCTTTGTAGCTCTAGAATGTTTCAGTTTATGCTCCTACCTATTATCTGGATATACCAAGAAAGATATTACGATCTAATGAGGCTACTATGAAATATTTACTCATGGGTGGGGCAAGCTCTTCTATTCTGGTTTATGGTTTCTCTTGGCTATATGGTTCATCCGGGGGAGAGATTGAGCTTCAAGAAATAGTGAATGGTCTTATCAATACACAAATGTATAACTCCCAGGAATTTCAATTGCGCTTATATTCATCACTGTAGGAATTGGGTTCAAGCTTTCCCTAGCCCCTTTTCATCAATGGACTCCTGACGTATACGAAGGATCTCCCACTCCAGTCGTTGCTTTTCTTTCTGTTACTTCGAAAGTAGCTGCTTTAGCTTTAGCCACTCGAATTTTCGATATTCCTTTTTATTTCTTATCAAATGAATGGCATCTTCTTCTGGAAATCCTAGCTATTCTTAGCATGATATTCGGGAATCTCATTGCTATTACTCAAACAAGCATGAAACGTATGCTTGCATATTCGTCCATAGGTCAAATCGGATATGTAATTATTGGAATAATTGTTGGAGACTCAAATGGTGGATATGCGAGCATGATAACTTATATGCTGTTCTATATCGCCATGAATCTAGGAACTTTTGCTTGCATTATATTATTTGAGTTACGTACCGGAACTGATAACATTCGAGATTATGCAGGATTATACACAAAAGATCCCTTTTTGGCTCTCTCTTTAGCTCTATGTCTCTTATCCCTAGGAGGTCTTCCTCCACTAGCAGGTTTTTTTGGAAAACTCTATTTATTCTGGTGTGGATGGCAGGCAGGCCTATATTTCTTGGTTTCAATAGGACTCCTTACGAGCGTTCTTTCTATCTACTATTATCTAAAAATAATCAAGTTATTAATGACTGGACGAAACCAAGAAATAACCCCTCACATGCGAAATTATAGAATATCCCCTTTAAGATCAAACAATTCCATCGAATTGAGTATGATTGTATGTGTGATAGCATCTACTATACTAGGAATATCAATGAACCCGATTATTGCGATTA
+
SMSKJKOJKGBKSKHNNMSRIIKIOSQSPMOKJ<::8.--,(),,/*))+++'''',BCGIHIJIPPKKSIKOKLSSMONSLNRJKSISNQSLSLSMIJJSNNSOJSMPJSJMLSOOMSOSKPSDBBDHSSKLOPNLSLNLKMMNQSILLSJMHLGAABIKKSPROMSHPROKJSNMSJSMJJIIHSKMNNIMGGLSPKKKSOMNKSOQKMSONJSKKJSNSKSPKLQSQNRMKMOMJSOLSILJJQLMKMSNSNQLMKLOPSSSKSPKHMRSLSJLJJKOSRPSIKFDDC;9999<HIMSKJLLNISQISLKKNJSKPSSIKJJMSIKIIHIJHHIMJJSKKNIFISGPPKJNMNHIKJKKIGIHLOPNRKQNSLROIINHJJLIJHNJLSIIMIHMLJKIFGFGLLKIIJIMJKJILRKINJKMIJMSHMKLIIJLHHOKHFGHIKIJNGIKOLLMKLRSIIKIJNMSJHKLSMKLNKMSROLJKJLFFGNSSSOPLKKKGQOKJDA>;6444566'''''(674.//JKSLJLSJJJIJHISLIOSRSJJHKKKJIISLRILSSSML<<=*EGOKKLMIKNSSSJKJIOLRMFI54444JHQNMIKLMSSQSOQSQPSLLHLK:JJ=RNIGMGHKJHDISHFEEFILJHSJKJMOKSSLISDIKJGSNOSLIA11PRNSNNKOQKLLSMKQHACD=LPMSIMMJIHJLOLNGOOJPJLJHFGI2///JSSSJJSJMSLOSSRSLIIKMKLJMSSKOJGNNSSKSJJMSKKIQSSSNKNJKSQSSKSNNNRMNKJOMRPOKRIKOMIJIMLIKSLSMNPSNRNLNNMNLNMSSSJRKSQSKHJOKMSNMSSMSNRIRLLJSSSSJNKIIJSMQOOLPILLPNPLKOINNOLIJOGMLJMJKMKHKJOJQRSDA@@BJSOJSJSKQJLNMJMNLMKNISJQOLMOSHRMSKLLJSJOSSQSMSLSSSLLJIKIJEIOPPSHSLLJILKSSNHSNSMISJJLISQHEEB99---,,,/,,,../KNKLMOKSNOQOKLSMLQKLSRMPISMSLIQJSMJHHSLJMSMLEACSMSQOSNSSNIKL=999:OLKLHLNNSMLSLSSSNQCCBFJINHNNLSSLOMMSGGGGGF3333:BEEFHMSMJLFNIILRLMOOSLKSOLPOSJNIONJNPSSKOKSSRJSSQLSSOSSPKKRSSPOROKSSSMSSJLSKILSSGEHIDDMJSLOSLSLPPSLIGGHMPSSNPSSNJHFFNKMIQLKSMOLKSLKPOLQKJSPSPJLNSMSMSLSKOSMPMNLSKKKPJEDDFEJFSKJKPSIKSOLMNSLILJKLRKJKIIKJOMDCDEDKKMKLMILKSLSJSSSILQOKILSQSKSKJKIHLNSRONQJMSSPLMHIGIGMILKKHFFJHJ
@2725_45CNXP_2
AATCGCAATAATCGGGTTCATTCGCACTCGCCTCCATTGTTGCAAAGCTCTAGATGTGTTGTAGAAGAAGAATTAGGCCAAAAAGCTAGCATA
+
MSOJOMMJKSNSQKHMLSLQSSPLLRJLKKSLPNQMSSOMSNQNHLLJSPSJSKKSPJKPJJIFDEMQSSMOQPRSRSPKSMNSSSSJLGHJG
@2726_45CNXP_2
CGTAAGTATTTTTTGGCCTAATTCTTCTTCTGATGATCAATTTTAACCTATAAATAGAAAAAGATATACCTTGGTTATATTTCATCTTTTCAACAAGTTTCGTAATGAGCATAACAGCCCTATTGTCCGATGGAGAGAAAGAACCTATGATTAGCTTTTCAGGAAATTTCCAAACAAACATTACAACAAAATCTTTCAATTTCTTATTTTACTATGTTCAACTCTCTGTATTCCTCTATCCGTAGAGTACATTGAATGTACAGAAATGGCTATAACAAGTTATCTTCCTCATATTAACAGCTACTCTAGGAGGAATGTTTTTATGTGGTGCTAACAATTTTAATAACTACCTGTTTGTAGCTAGAATGTTTCAGTTTATGCTCCTACCTATTATCTGGATATACCAAGAAAAGAATAAATCTGATGAGGCCTACCTATGAAATATTTACTCATGGGTGGGGCAGGGCTTTTTTATCTCTGGTTTATGGTTTTTCTTGGCTATATGGTTCATCCGGGGGAAGATTGAGCTTGAGATGAGTGAATGGTCTTATCAATACACAAATGTATAACTCCCAGGAATTTAAATACACTTATATTCATCACTGTAGGAATTGGGTTCAAGCTTTCCCTCACCCTTTCATCAATGGACTCCCTGACATCTCAAAGATCCCACTCCAGTCGTTGCTTTTCTTTCTGTTACTTGGAAAGTAGCTGCTCAGCTTTAGCCACTCGAATTTCGATATTCCTTTTTATTTCTATCAAAATGAATCGCATCTTCTTCTGGAAATCCTAGCTATTCTTACAGCATGATATTCGGGAATCTCATTGCTATTTCTCAAACAGCATGAAACGTATGCTTGCATATTAGTCCATAGGTCAAATCGGATATGTGATTCTGGAATAATTGTTGGAGACTCAAATGGTGGATATGCAGGCATTGATAACTTATATATTATATCGCCATGAATCTCAAGACTTGCTTTGGCTTATCTTATTCATTCCTCTACATTACCAGAACTGATAACATTCGAGATTATGCAGGATTATACACAAAAGATCCTTTTTGGCTCTCTCTTTAGCTCTATGTCTCTTATCCTCGGAGGTCTTCCTCCACTAGCAGTTTTTTTTGGAAAACTCTATTTATTATGAGGTGTGGATGGCAGGCAGGCCTATAATTATTGGTTTCAATAGGACTCCTTCAACATTCTTTCTATCTACTATTATCTAAAAATAATCAAGTTATTAATGACTCAACAGAACCAAGAAATAACCCTCACATGCAAAGTACTAATATACCCTTAAGATCAAACAGATTTTCCCATCGAATTGAGTATGATTGTATGTGTGATAGCATATTTACTATACTAGGAATATCAATGAACCAATTAGATAA
+
,,,+&(((-/1+03114565/,-/2350-''(&')00-*)))*5'8BCC43(((('&(())+-522255542212389?>>?767//*))'()+-+)))4-.2116433332.,)'&&&',/,,,,+-*,++-444-/10'(...0551200/22222756<;:=<=;@73))+*))))+((%%%&&**,+)----,.78874444;ABF><;;;CD@//44448554522211210--.ECC=;::::<89822445>>>?A@A?:;EDBCC@>>3.--/+++**&&&&(*+++++-9:;>7.-***+,11234222223:9:32///11**)(*,--.1'*%%%%%$%%'&((('-1211''*,+,422////-+*;;::::<?BDI@B?78<<<=?@@?0+*)(+**+*))(&%$&&&)''(('++***))'''(&&'63/.-+''.88@>>6531100+)'&%'((('(&'&&&()-082.24<;;9)()))33<AGK?85766456/.++*+/031(((&%%$$%%&'''&&&'(0146BD:5544589;;;HF>=<5:><;:986---),-*))+,*)))+/..-.*++--224778FFE=98888<63,+/'&&&'/44,30*,,+*((**&8D<::9989+***)'&''&&%(&&'(,-/-*)()9;;2110//1/,+++/)9?A88BEC9898((((''+*))+(('$%%%%)+&&'&%'9.,,+)**&)((&&(((*/+1008:/).(((.-.-+4888/////@AAA@>889;;G?D<10.-----1...))''''00??>=/*(*..2>776669:;??:8.(((&&'%&(''))*+,,3655743323776**)()++-@ACDBA955523434:ABB****&(((-9<?@@@=93*((((++(++945>?@CB?>>20.-+)((*&&&),///69:;)((()/=64445;?A>;86,***)))**),,,*)))))++***+/)(((((''&&,055333+*+002<@@421,,,))+,,---24557675545566755556650/0..2:899>=A99878;/0=?==>AA@<8542,,,/'',,,)*****))=>FEFK7663.,+,*)-34///00154/.-...,4<//&&&&'''((((()*))00.--..1:EBC@?)))().//1565,,,,,-.112))(%'')''+4*+,,7743334:5311/127<>10/)))'%'%%+++-///0(((((&&&%&))*+)+&(-224(+****+/*++*+)((&&&*.,++*'0-.B>>895421/'''())*-),(%%%%*(((++3488533333;:<:66300./((''%&((((***+56789:4/.../,&'&&&&&//012
@2727_45CNXP_2
AATCGCAATAATCGGGTTCATTAATATCCTAGTATAGTAGATGCTATCACACATACAATCATACTCAATTCGATGGAATTGTTTGATCTAAAAGGGGATATTCTATAATTTCGCATGTGAGGGGTTATTTCTTGGTTTCGTCCAGTCATTAATAACTTGATTATTTTTAGATAATAGTAGATAGAAAGAACGCTCGTAAGGAGTCCTATTGAAACCAAGAAATATAGGCCTGCCTGCCATCCACACCAGAATAAATAGAGTTTTCCAAAAAACCTGCTAGTGGAGGAAGACCTCCTAGGGATAAGAGACATAGAGCTAAAGAGAAAGCCAAAAAAGGATCTTTTGTGTATAATCCTGCATAATCTCGAATGTTATGAGTTCCGGTACGTAGACCAAATAATATAATGCAAGCAAAAGTTCCTAGATTCATGGCGATATAGAACAGCATATAAGTTATCATGCTCGCATATCCACCATTTGAGTCTCCAACAATTATTCCAATAATTACATATCCGATTTGACCTATGGACGAATATGCAAGCATACGTTTCATGCTTGTTTGAGTAATGACAATGAGATTCCCGAATATCATGCTAAGAATAGCTAGGATTTCCAGAAGAAGATGCCATTCATTTGATAAGAAATAAAAAGGAATATCGAAAATTCGAGTGGCTAAAGCTAAAGCAGCTACTTTCGAAGTAACAGAAAGAAAAGCAACGACTGGAGTGGGAGATCCTTCGTATACGTCAGGAGTCCATTGATGAAAAGGGGCTAGGAAAACTTCGAACCCAATTCCTACAGTGATGAATATAAGCGCAATTGAAATTCCTGGGGAGTTATACATTTGTGTATTGATAAGACCATTCACTATTTCTTGAAGCTCAATCTCTCCCCCGGATGAACCATATAGCCAAGAGAAACCATAAACCAGAATAGAAGAGCTTGCCACCATCAGTAAATATTTCATAGTAGCCTCATTAGATCGTATATCTTTCTTGGTATATCCAGATAATAGGTAGGAGCATAAACTGAAACATTCTAGAGCTACAAAGATAGTTATTAAATCGTTAGCACCACATAAAAACATTCCTCCTAGAGTAGCTGTTAATATGAATAACAGAAACTCTGTTATAGCCATTTCTGTACATTCAATGTACTCTACGAATAAGGAATACAGAGAGTTGAACATAGTAAAATAAGAAATTGAAAGATTTCGTTGAAATTGTTCGTTTGGAAATTTCCTGAAAAGCTAATCATAGGTTCTTCTCTCCATCGGAACAATAGGGCCGTTATGCTCATTACGAAACTTGTTGAAGAGATGAAATATAACCAAGGTATATCTTTTTGATCAGAGGTTAAATCGATCATCAGAAGAAGAATTAGGCCAAAAAGCTAGCATA
+
JJHJJJFFHIIHEA>=>>?AB?,***4**+*''''>@DFACCBKLKKIPSMKSPRSKOOKKJHGIIHHINNSMJHLGILQA@DD<773.(((,*9B@BAADGEFGIKOSKMNKNJIJLKMKNIINIKIKSPMQKILGSHIJFH9:GFEGOMJOSJPROOSLKSSNSSKJHLSNRSJHGCCFCABEHNNSKJDBDBAC>>?>A?=111:9988<IKGFEIJHFEGHFJGKSOKLSSSKKPMSMFKIFCA>?AAASMAFGFEDGJGJLSKMJSSLPNRLIFDDDH9;GEBFGHHLGJIQSSLOIAFE@?>>>?CBBAAC3/000001.,,134BENLQNKSSJSKOSIC?DHNKJJMSJB;;;;><?>=<?@?B@76))))*2224BABDECBCCDIKSSPJHKLKSKJGDA?;::;IKHIDDFDIIRNLMHSIPJGIJLLJIMHJOKKNMPPOMSNISLJNSSOLSSIKKNNSMLKNGAA@AAQIOFGCBE----*****,/23FJCGIJMNNKJHGGNJINKMRMSIOJJFFEEFK@?@<:8888@@ABDFLHISKLSIHJIBAA@BC100003EBHKGFHMI=>SSNSLSNJOIKGEHMHISJSJSSKSLSGBACKPJFKMJQIJLFIISKSSPSSMJILIKKIHKCA@CCCDFEEKFIJINLSA????LSSOSSSMNIHJLNMRKLMJMMKDA?AAEOIL??MIIHSSOSJISPNOQLKKGDDDCBCAMILJLNI98666FFFKMOGKJLNGONDB>::::;=>?BIFGEJ:86**9/''''&&''-DBDA?::::;CKSNOHLSLNLLIJJLMSSJNLHJJNHIIGHE?DEHNDBCCDGKQGPRSJMSSSHHSQHDFFSKORSHKHIKLIELLEFFSIRKJOMFHME<?3100BLIJSKSSLPIHIOSPSLNPSKJJDHJKJINJKJQKKIGFGEIJLHIH>==;>D@@96666@HJKGIIGISFGFFHDDEDBDB:8762/../13ABCEABLIJJISRLSQMKONSLPHSMMHKHLIMLKIIIHLSLSSRLSLOONOMSQKJNHMOLMNLOJLILMJJILKHKHHJLSIJJJJSLKJOSSSSSCBFDDEC;:9::HLJMHJJLSLSQISLGJIIHJNLKQKSLLJSMSSNLNSLNLRLKKISMJSRIIIJRJJMLBA0'''())))7:88////5;@@CCEJFGFBBCDIKLHHGEDDADEMSKGH>B43355=CEJSSJID?<=?=9:GGJNSJSNIJMHNSSGHGIPJLHKSSJSKFFDDENEC;;HMGIJIISNJLIGHGCDCCDFHG200000000=<@CAABBCFSQPGFEEEGGIIJHJIMGIJGIKFIIGKJMSNHFFIIDDCDCJGGEDDFDEGIA@>==ABFEEHDDDDDIFFEGHIHMHEEDDDD
@2728_45CNXP_2
TACGATCGTTTTTGGCCTAATTCTTCTTCTGGAAATCCTAGCTATTCTTAGCATGATATTCGGGAATCTCATTGCTATTACTCAAACAAGCATGAAACGTATGCTTGCATCTAGTCCATAGGTCAAATCGGATATGTAATTATTGGAATAATTGTTGGAGACTCAAATGGTGGATATGCGAGCATGATAACTTATATGCTGTTCTATATCGCCATGAATCTAGGAACTTTTGCTTGCATTATATTATTTGGTCTACGTACCGGAACTGATAACATTCGAAATTATGCAGGATTATACACAAAAGATCCTTTTTTGGCTCTCTCTTTAGCTCTATGTCTCTTATCCCTAGGAGGTCTTCCTCCACTAGCAGGATTTTTGGAAAACTCTATTTATTCTGGTGTGGATGGCAGGCAGGCCTATATTTCTTGGTTTCAATAGGACTCCTTACGAGCGTTCTTTCTATCTACTATTATCTAAAAATAATCAAGTTATTAATGACTGGACGAAACCAAGAAATAACCCCTCACATGCGAAATTATAGAATATCCCCTTTAAGATCAAACAATTCCATCGAATTGAGTATGATTGTATGTGTGATAGCATCTACTATACTAGGAATATCAATGAACCCGATTATTGCGATTA
+
??@GGJHFIHLPK:9999MKGLNNMKLIMSMMSMOSKSMEFFIDFJMISHINJINKKIMNLIOJHJPJMSJMLSOSLSNL<;;;;SGHIJMJSNIHQLKKKISLJH=<;:('''')*//<@AEEHFDDDQJKMOKKKLJSSISLLINIKJOSD?====GFGJKEEEGELGGIHLSJGJHLLJONJKLLKSMMJNLNORJNJSMNRORKSKKIEFEEIJINMHJFJHIJHSSOQNSNKHJSSSNNMKGMJ?@SISMSIMGHICCGKNSLLPOPOLORKGMKKSNNONSIIJLHKJHFIJECEILMQPOH::66589FSKJSIFF;:::GJNKRKOQHMRNMOLSOMGI333HSLMFHMOLSONBBA7663340,,,0=>FFFIJRJKSMHFLGHMJNSKJNMNSSMISSNLSLKSMJSJJJHAA>88A;;=@BF@??;;;:;EMSOMGG3111111111<12@CCSIGJHHFCDDFCDDHRSJSSLNSOPMIIKRPMJHCA@@@E@BEECMHOOJKMOOSGHHEH>==>>?GFDIKJSCEB?@AIIMEH>HGL@8ASKKHFAJJ=95:45556GHHHFFECCBDEGJLIKGHHKMLLJHJIMMLMLNMJIHHHGGIEGEGHJDBBCABKIJFDDEEJPKOIEEDDF
@2729_45CNXP_2
TACGATGGAACAACTCGAAGTATTAATACCTTTATTGATACGTTAAAACCTCATTTGAATAAATTTGGAATACATTTATTTTTTTTATTGACAAGTACTCGTACTCAGAAGAAAAAAGTTAAAAATTTTTTTATTTATATATTTTTTTTGAGTACGCGTTTCTTGGACCTGATATATGTCTCTTTCCACGAATGATTTTCCTTGGTTAACAATAATTGTTGTTTTCCAATATCTGCTCGTTCATAATGTTATTTCTCCCGCATAGGGGAAATAAAGTCAATAAAATCGTATACTTGTATTGCATTGCATGTTAGAACTTCTTCTAACGACCTACGCTTTTGTTATAATTTTAAAATGGACGATCCATTAATTCAACTGTCCGAAGTATGAATGAATAATTTTGATTTTTACTGGAGAATGGGGATAAGATGGACTTTCTATAGGAACTATTTTACTGACGGGATTTATTACTACTTTAGCCACTTTAGCGGGCTTTTCCAGTTACTCGGGATTGCCCCAATTTTTCATTTCCTGATGTTAGCTTAATGTACAGCGGTCAAATAGGATTATTTTCTTCTGGGATCTTCTACTTTTTTTCATCGTGTGGAAATTCGAATTAATTCCCGTTTCTGTCTTTTTTATCCATGTGGGGTGGGAGAAAAAACGTGTGTCTTCGGCTACAAAATTTATTTTGTACACGGCAAATTATATTTTTTTATTAATAGGAGTTTTAGGTATAAGTTTGTATGGTTTCAACGAACCAACATTAAATTTAGAACTCTTAGCTAATAAATCCTATCCTGTTACACTTGAAATACTATTTTATATTGGATTTCTTATTGCTTTTGCCGTCAAATTACCGATTATACCTTTACATACTTGGTTACCTGATCACCACGGTGAGGCACATTACAGTACCTGTATGTTTCTCGCTGGAATCTTATTAAAAATCGGAACCTATGGGTTGGTTCGAATCGATATGGAATTATTACCCCACGCTCATTCTATGTTTTCTCCTTTAGTTGTGACATCGGTACAATCCGAATCATTTATACAGCTTTAACATCTCTCGGTCGACGTTGATTAAAAAGAGAATAGCCTATTCTTCTGTATCTCATATGGGTTTTATAATTATAGGTATTAGTTCTATAACGGATCCTGGACTTAATGGAGCTATTTTACAAATAATTTCTCATGGATTTATTGGCGCTGCACTTTTTTTCTTGGCAGGAACAAGTCTTATGATCAAGTCACTGTTATCTTGATGAAATGGGTGGAATGGCTATCTCCATTCCAAAAATATTTTAGATGTTCACTATTTTATTAAACGTTTTCCCTTGCATT
+
989333+'$$%')&&%%%))542&$%%%%&&&*'(411111,,,('()>DH666CHCDEEDFIFJJFEFFGGF8751+5449<=?BACE<<<;<>FFGE<:;;:;.+(&&',028;>300./<99878;>BB@??C=>==<<2276>?D422223..--+,(,.((,---&$$%&''&'%%%&')&(*,9;<?@GEEFEAAA=55<=ADHEDCCDEECEE64431*;<=DDGEDCBB5444457&%$&)+))372=::92266,+++,<F>741702+)(()-.45,***+0//+'''++,,*,,*+*0)**'(+,..0::>EDHHIMKJOSMJLFH92<22223DGA@FG=;;;<<<>E==><>@AF???@;44445;44+*)'%&&'1241222/00-+:*)))*A?<6///4+++**44)/)'%&&&)),229;8:::9@@BBCHHIGLHG?>77755437:=;;<==?A=993))**)*+++()++++*,111.-.,*,++-+(&'''+'''')+.005B>4***>;=?765454(&%&('(()8889??BCDF99999>@@BCFEEEG;;<44::;<EEEFHGGFEEAFHHG;876&&&&&))')(*&&%&&'/003461,,-)&'('%%%'*-119@C=>?>)))+//-*'&&&)((*,-.))''%%%%&-,-;;;EF<=CD?@AABAGCCAB632,''''''(()>>BFEEIIAAB6666699971113=A@?>=?A3332))))*,.47/////222268110+11).)))*+****348;;778465229BHJJKLJGMSLQEDDFEPILMSNSHBIDA@>>>@@E???=9:999=>E@AA@AFFJHIHFI>86678;77786333386550--.;<==<74.-,,.*+;@BDEHFFCBABC<;BDCCDII==10.))))*0//2/+(((,0.***-,/344*)***../28344455555344445*)))*---/898--,,,1114--,++/,)))--001542223;0(())'(&''())(),,-02333))))()))*03-++,,8887:>FHED<;7,++*''''*+&&''(2AEGG?=::=<=>==CF???IFEGIHNIQIJLIHLLHKKSJPLKOJIISHHHISSMOHJJEDFEGHG===<=FE-,,,,-1119;B@@?>AFIEBEABBB==:<<22+++++///644667@@@A@@?@:;9:9><<=:++,)+++**('''%&&%')((&&&%%%%$%#%$$$&((%&+'&&&8;=<>=<<<<<?;::;;BBE?AE88:9:;;;97310*+,,--=:9:<:9994280.--)((((*(''%%&&'))
@2730_45CNXP_2
GCTAGCAACAACTCGAATATTCATATCCTTTTTATTGATACGTTACCGAAAACCTCATTTGAATAAATTTGGAATACATTTTATTTTTTTTATTGACAAGTACTCGTACTCAAAAAAGTTAAAAATTTTTTATTTATATATTTTTTTTCTGGAGTACACATTATTTGGACCTGGTGTATCTTGTCTTTACCATGAATGATTTTCCTTGGTTAACAATAATTGTTGTTTTTCCAATATCTGCTGGTTCATTAATGTTATTTCTCCCGCATAGGGGAAATAAAGTCAATAAATGGTATACTATATGCATTTGCATCTTAGAACTTCTTCTAACGACCTACGCTTTTTGTTATAATTTTAAAATGGACGATCCATTAATGAACCAGCAGATATTGGAAAAACAACAATTATTGTTAACCAAGGAAAATCATTCATGGTAAAGACAAGATACACCAGGTCCAAAGAACGCGTACTCAAAAAAAATATATAAATAAAAAATTTTTAACTTTTTTGAGTACGAGTACTTGTCAATAAAAAAAATAAAATGTATTCCAAATTTATTCAAATGAGGTTTTCGGTAACGTATCAATAAGCTAGACCCATACTTCGAGTTGTTGCTAGCA
+
IGJIKSGIQ??<:+&&&&'(%$#$%')*&&))(()9<?AA@>=<665.---1888-,,0789<;=@A>>DBBBCDGHEG;9BDISKOLRGFDEOCADA>==:875444643334CSKLBB@AJSJHFHMHNFHKJJJOQHD<@99=??0-,..02=?0/,,,+*,,-.4542368<8--,,,-1@CENHKRMOMSHHHIJKPOPIJLMQMQLPSJKSNSSMHMSSJFIPGEICCPSRSKSQSPSISB@??@PKJQSHRKKKLFOIKHIIIIRKLMSKKJRHKJKSSSKSSLNKJMMKCCCBCIJKMJMPNSLNLSSMNQOGILKNMMMKPIMNLLNQSKSPMKSSSSNNSSSOPKOFANJJGILJLINQOMSSPSSLSSSMSMSOKPGKLJOLPMNMSHEA@1111244448<<<====@@CIMSIFGQJKMHSGFEDDGG;:;<BBBEKHIHKHLJJBQNNNQJHGEHFKJHEDHISSMMLLHHKSLHQLHIKJHC?IIHFEDGGMSSGEDDEIHPHFOGJFIIIIHDAJCIFMNJJJHHSMHKMMJGEED@@AC1-*))05-DEJFGIMLKIJKIJJIHKJIFIIGHSJHSRHQKMMLMHIKCAAA@EMKJKLHGJJM
@2731_45CNXP_2
ATGCTAGCTTTGGCCTAATTCTTCTTCTGATGATCGATTTAACCTCTGATCAAAAAGATATACCTTGGTTATATTTCATCTCTTCAACAAGTTTCGTAATGAGCATAACGGCCCTATTGTTCCGATGGAGAGAAGAACCTATGATTAGCTTTTCAGGAAATTTCCAAACGAACAATTTCAACGAAATCTTTCAATTTCTTATTTTACTATGTTCAACTCTCTGTATTCCTCTATCCGTAGAGTACATTGAATGTACAGAAATGGCTATAACAGAGTTTCTGTTATTCATATTAACAGCTACTCTAGGAGGAATGTTTTTATGTGGTGCTAACGATTTAATAACTATCTTTGTAGCTCTAGAATGTTTCAGTTTATGCTCCTACCTATTATCTTGGATATACCAAGAAAGATATACGATCTAATGAGGCTACTATGAAATATTTACTCATGGGTGGGGCAAGCTCTTCTATTCTGGTTTATGGTTTCTCTTGGCTATATGGTTCATCCGGGGGAAAAATGAGGCTTCAAGAAATAGTGAATGGTCTTATCAATACACAAATGTATAACTCCCCAGGAATTTCAATTGCGCTTATATTCATCACTGTAGGAATTGGGTTCAAGCTTTCCCTAGCCCCTTTTCATCAATGGACTCCTGACGTATACGAAGGATCTCCCACTCCAGTCGTTGCTTTTCTTTCTGTTACTTCGAAAGTAGCTGCTTTAGCTTTAGCCACTCGAATTTTCGATATTCCTTTTTATTTCTTATCAAATGAATGGCATCTTCTTCTGGAAATCCTAGCTATTCTTAGCATGATATTCGGGAATCTCATTGCTATTACTCAAACAAGCATGAAACGTATGCTTGCATATTCGTCCATAGGTCAAATCGGATATGTAATTATTGAAAACTGTTGGAGACTCAAATGGTGGATATGCGAGCATGATAACTTATATGCTGTTCTATATCGCCATGAATCTAGGAACTTTTGCTTGCATTATATTATTTGGTCTACGTACCGGAACTGATAACATTCGAGATTATGCAGGATTATACACAAAAGATCCTTTTTTGGCTCTCTCTTTAGCTCTATGTCTCTTATCCCTAGGAGGTCTTCCTCCACTAGCAGGTTTTTTTGGAAAACTCTATTTATTCTGGTGTGGATGGCAGGCAGGCCTATATTTCTTGGTTTCAATAGGACTCCTTACGAGCGTTCTTTCTATCTACTATTATCTAAAAATAATCAAGTTATTAATGACTGGACGAAACCAAGAAATAACCCCTCACATGCGAAATTATAGAATATCCCCTTTAAGATCAAACAATTCCATCGAATTGAGTATGATTGTATGTGTGATAGCATCTACTATACTAGGAATATCAATGAACCCGATTATTGCGATTA
+
JJHMH?A;/++,ADFFGJGGDMJMQSKLMMRMSJJSHKJLGGJJKSSJHMKIIJMMSLMNILKLJMNONLNSSJSPJNKNKNJNKJMLHHJI@FDLSJKKPJLSJOJSJJSLSLSLSSNSSIF<9/*)))*99???D===INFFGFGILEFFKJEFFDDIHFLFLHINHIKIJNOOOMKPJLJHLSLEKDGEGJSOSOSKMSMSSMJHHFEJI@AOSOSKKNOQOPNKLMKOOOLQSIQNSNPIJGHHHKMSKONLJHKLKSKMDPHLA@@@BSRHIF><<<<>>DHIIAAAAAAPMSMKOSSSNKKIJKOCSKLQNSSNLLSQMMMLJJHFGIJHNLSKJJJJMLLJKLRMKJMNSN=<<<<<<<<:>MNSJGSKMLQLNOMLS>>>=><>1))*KSMKSJHGJKKNSSNOSPMGGPJJCCELKGSOHJNJGKIKSLNLGLSSMIJNHILPSRHNLMKKIJLLPPNJNNLMMIHSLNMJLRINPLSNNILLKSRKMLKJJLKOSJLHHHHJH><<<=?@@>=<:*&&')*CCEFFFFIGGIGFGFILCDCCEGLGA@EGNIGBBCBCEDDB>FEIGIHKILHJKHFFGHFGEHOQJNSLKHKG98989FJIPOJMSHSOMKJIH>=>:>@AKIC?;9739I42223IIIJLLLJJPIIMMMKSIINSSPLNMS712SNNLSSONRILSHLJJFD<:;BCSJIIHSLKNINMSJKONKKIID??B4//.=@FDDD?;8757ADBHGGFLSLILKPKKIPKMKSKLMJMMPO????@ISKIJJKLLIJJSIISLSSISKIPSSKOJHA???ISPOKMSSILJMOQSNLKMPQORSKSMKPKNJSKKLJSHPSJNSOOJILSPRLPJLMSNSQKSNLSLSLPROKFHHFHHPHHLMMSHMSIHLG60-,.,++++:<AJLGJFDGMJKNSMGGHHHIFDA?>>?AIJMMSHLNSLMPSLNSNLSLSIMOKIIILHKOKNPCLMSMJLHSSOLIPNSLSKLJKJSLIRMJJHKLJOLSDGNBDCA99999SOSLSSNJKSKMJKQLMKLPSKKJKHLQNIOSOSSSMSFNMSLSOPMDDMIIJSLBABCJIGFGIGLKIGHFKLSJA?@?JJPSNMRMNRMOLIMKLJLOGE<@DKSSMSNSSSPN@@@@AI>==>AGLLKPLSSIMNOQPSJSJPQNKOISJG@45B445DJONMGLKIIOMPQOLKSIHHGILJIIEE<=<<:::/,,,,EDGMKKRLOSNPSNIJMNJKSLPKJ;;::9<<=54554CFHEKKLSNRSLMMPIKILKNMKMJSNNNOQLHKOMKKGIGJKS6@JSSLSJLOMLOFKLGHIIFFGIIRGFGHHKSMLKGHLJMSKMKLHKKMIMKHLKSKLLJHKSIQLPKJLNKJSIJEFFEHLJNJFEDDEH
@2732_45CNXP_2
CGTACGTAAACAACTCGAAGTATGGGTCTAGCTTATTGATACGTTACCGAAAACCTCATTTGAATAAATTTGGAATACATTTTATTTTTTTTATTGACAAGTACTCGTACTCAAAAAAGTTAAAAATTTTTTATTTATATATTTTTTTTGAGTACGCGTTCTTTGGACCTGGTGTCTGTTGTTTTTACCATGAATGATTTTCCTTGGTTAACAATAATTGTTGTTTTTCCAATATCTGCTGGTTCATTAATGTTATTTCTCCCGCATAGGGGAAATAAAGTCAATAAATGGTATACTATATGCATTTGCATCTTAGAACTTCTTCTAACGACCTACGCTTTTTGTTATAATTTTAAAATGGACGATCCATTAATTCAACTGTCCGAAGATTATAAATGGATCGATTTTTTTGATTTTTACTGGAGAATGGGAATAGATGGACTTTCTATAGGAACTATTTTACTGACGGGATTTATTACTACTTTAGCCACTTTAGCGGCTTTTCCAGTTACTCGGGATTCCCGATTTTTTCATTTCCTGATGTTAGCAATGTACAGCGGTCAAATAGGATTATTTTCTTCTCGGGATCTTCTACTTTTTTTTCATCATGTGGGAATTAGAATTAATTCCCGTTTATCTACTTTTATCCATGTGGGGTGGAAAGAAACGTCTGTATTCGGCTACAAAATTTATTTTGTACACGGCAGGAAGTTCTATTTTTTTATTAATAGGAGTTTTAGGTATAAGTTTATATGGTTCGAACGAACCAACATTAAATTTAGAACTCTTAGCTAATAAATCCTATCCTGTTACACTTGAAATACTATTTTATATTGGATTTCTTATTGCTTTTGCCGTCAAATTACCGATTATACCTTTACATACTTGGTTACCTGACACCCACGGTGAGGCACATTACAGTACCTGTATGCTTCTCGCTGGAATCTTATTAAAAATGGGAGCCTATGGGTTGGTTCGAATCAATATGGAATTATTACCCCACGCTCATTCTATGTTTTCTCCTTGGTTGTTGGTAGTCGGTACAATCCAAATAATTTATGCAGCTTTAACATCTCTCGGTCAACGTAATTTAAAAAAGAGAATAGCCTATTCTTCTGTATCTCATATGGGTTTTATAATTATAGGTATTAGTTCTATAACGGATCCTGGACTTAATGGAGCTATTTTACAAATAATTTCTCATGGATTTATTGGCGCTGCACTTTTTTTCTTGGCAGGAACGAGTTATGATAGAATTAGGCTTGTTTATCTTGATGAAATGGGTGGAATGGCTATCTCCATTCCAAAAATATTTACAATGTTCACTATTTTATCGATGGCTTCCCTTGCATTGCCA
+
HOHFEGEEHGGEEGGGJISSLGG999944///>>>@HIGJHFGHHFGFIISSKKSSKOHJSQIMJJLPJKLSJIKMHOGKKKRGGBFISSSSLJFIFJHFHFKGMHGIKSFDADSLSSKFGDDJHJHHHHSSNLMLSKOPIJISKSSSLJFFFFH<;;99./=:33>?HOGFJGH++++++.13333>FJFGGGNHIJNJJSPJSMSLJKKJLKGILSJMLPKJNDLSMRSJRLMKOLOQKKGJILNLLJOSKKQILNPSELOIKIJIQNJJPSLLJNLFJIJILJSQNOKLJJIKHJKIIIIJJGNHSHJIHNHHKHIGLIHPLHHJISJHMILLMHOLRLOLMJHIILQKSJNMSPOLSJDDDCDMRRSFF>>CFHJMKJKKLKLMLJNPPIPKJONKKOHHJJD@@@KIFGBCMKJHGEEFFEGGGSKHJIFHHGGHJIHFIMNSIKKJMGJMFIJPMNOLJGFEEDDFOKGEDABEE?AHHDGSLNDGHIDMJIFGGHKSOJEEEGCAA;;;GGIGGGICCCBDDJSHCFEKKKHGGIHSKNGIHFIKFIGFEDDDDEFGGGEFCBCCDMMJSMPKKKHHEFFGFHJJIDC??=73FEDEDEHGGGHGFFFIFFJDFFEHKNJNCCHAADC8<444468:B=DFFCCMKKLJKJNLKJPPKMNSRLLOOSLSLPSIJMMHGHGJLJSNNSSNONJSSROKSQJSJNLSQLSQKPSPSSSNKLMKSLSSSMKNSJKOSOIMHHKLRSMSSSOLJSSKKNIJLJJRLNIKMMIRLNJSJKJSSSNSQOSJSGCDENNSLMPISNNMISMHKJSSPSKSSKOOHMKNPSQSSSKNKGSOQJSLIJSNLSLJPSSQLKJSSNQPMHPLJSQSMLNOOKSOJMJIFFGGFJMJPSSQSSLOPJPSLKSNKNPIQQJJSNKOQJSPKLOLNNIKMIHB<<<HPSISSJRNLJKSLLROJSJLPMPNPMSMQSSKQQSOLQPKJLNKHSLSOMLQLQSRMSSSONPIJOPJLSNIMKKJOSMLKLONSQSSQSSOMLNOKMIHILINQMNSHEEEFLMIFGFEHLNPMMMOSSSLLPPMNMOKSROMSLKLSOSQKLNOSILHFHIHHJHILJILMMLQSOSSMQNPMJNKMSNHKKSLJJOKMKKNLSMNLJNNSOMMSOLINMSQSSRPOLMQSJSSNSJKOIIKSQSMSSISNJJIJJLSOSSIJKLLOKNPSSSSMPPONJNOSMMOSSRSLGFEHLSLMJSLJOENSLMLE@@@@ANOKJNMOKJSKKOJSNJIOJJNMRNSLLOHKSISSIKNLKNMSSSSJIIQLOJLHLSLJKGHHIHLLLKIIJLLOSHEGFFINLOMIHFHGHHKIDE=9
@2733_45CNXP_2
AATCGCAATAATCGGGTTCATTGATATTCCTAGTATAGTAGATGCTATCACACATACAATCATACTCAATTCGATGGAATTGTTTGATCTTAAAGGGGATATTCTATAATTTCGCATGTGAGGGGTTATTTCTTGGTTTCGTCCAGTCATTAATAACTTGATTATTTTTAGATAATAGTAGATAGAAAGAACGCTCGTAAGGAGTCCTATTGAAACCAAGAAATATAGGCCTGCCTGCCATCCACACCAGAATAAATAGAGTTTTCCAAAAAAACCTGCTAGTGGAGGAAGACCTCCTAGGGATAAGAGACATAGAGCTAAAGAGAGAGCCAAAAAAGGATCTTTTGTGTATAATCCTGCATAATCTCGAATGTTATCAGTTCCGGTACGTAGACCAAATAATATAATGCAAGCAAAAGTTCCTAGATTCATGGCGATATAGAACAGCATATAAGTTATCATGCTCGCATATCCACCATTTGAGTCTCCAACAATTATTCCAATAATTACATATCCGATTTGACCTATGGACGAATATGCAAGCATACGTTTCATGCTTGTTTGAGTAATAGCAATGAGATTCCCGAATATCATGCTAAGAATAGCTAGGATTTCCAGAAGAAGATGCCATTCATTTGATAAGAAATAAAAAGGAATATCGAAAATTCGAGTGGCTAAAGCTAAAGCAGCTACTTTCGAAGTAACAGAAAGAAAAGCAACGACTGGAGTGGGAGATCCTTCGTATACGTCAGGAGTCCGTTGATGAAAAGGGGCTAGGGAAAGCTTGAACCCAATTCCTACAGTGATGAATATAAGCGCAATTGAAATTCCTGGGGAGTTATACATTTGTGTATTGATAAGACCATTCACTATTTCTTGAAGCTCAATCTCTCCCCCGGATGAACCATATAGCCAAGAGAAACCATAAACCAGAATAGAAGAGCTTGCCCCACCCATGAGTAAATATTTCATAGTAGCCTCATTAGATCGTATATCTTTCTTGGTATATCCAGATAATAGGTAGGAGCATAAACTGAAACATTCTAGAGCTACAAAGATAGTTATTAAATCGTTAGCACCACATAAAAACATTCCTCCTAGAGTAGCTGTTAATATGAATAACAGAAACTCTGTTATAGCCATTTCTGTACATTCAATGTACTCTACGGATAGAGGAATACAGAGAGTTGAACATAGTAAAATAAGAAATTGAAAGATTTCGTTGAAATTGTTCGTTTGGAAATTTCCTGAAAAGCTAATCATAGGTTCTTCTCTCCATCGGAACAATAGGGCCGTTATGCTCATTACGAAACTTGTTGAAGAGATGAAATATAACCAAGGTATATCTTTTTGATCAGAGGTTAAATCGATCATCAGAAGAAGAATTAGGCCAAAAATACGTACGAGGTGCT
+
LSKLJJJHSKPRKMIJHIJJOSCHKSQMKKLJSSHRKKMIMLILIMNLLLMKSOJSNKKJSPSSPIIONSNKSSLSMISNSSKQMSSSAGGACDLQSIOJHJNISKLLSJKMRSSLKPKSSSLKMNLNSQLOSPHEIFIMIMKMCDGGFISKNQPMSSOJISQMSQOSSOKSSJLJKISKISISFIIKQNONILSGJHG?@@>A::99:ACFEGKOKSSMPJSJKLMLSNJKOSMSKSJJPQLKKKKNNMSKSMOSKPKKJJHJKPSIAABGJJIISQNNMGI=1,++*))**-/001EEIHIIMJKSKQPKG;::9;AEEIDKINIFHIHJHSHSLPONMMSSSSLLLMPKSNMSSKSIMSNIONMSNSOMRLMHJ@;211/189@DSORJGLSLILSROSJMKJNKSILKLHENJKJGOOSMKKNNLLNIQMKSKISKMFFFMHKKLJOSSRIJJMPSHNQLKJLIOJLLLLKSJSSSSLSOMMSNLONSRLIJOSMMLIJKHMJJNPLSLLLIMHMJINSJFLIKGKKJGGGHIKLJMHSLLHJKKIIKLMIMGJMJILSGEMOJLGKJHSNKGHJLSSAA?77IJHJKIFGIGFFDEEEFJGKDGGFHLJIQHGGGHGKFGFFNLKKHLHSKNIIRIJMNMIHEFBDFEQKIHGIFIIFIJHJMRMMJNGIRHKSJMSKHMJHSSHSIGGIEA@AACHEJKIFSSLRJSNNJIPESNMPSLLSNSRRHMSHHJJNIGGGIHKHBB=00/.....*++++4778FGJHILKSHLMJHSLKGMNFIMGGHGJJKKMKLKKJIKSMFISHKLJIHFHHFJIKOSNJHJHFEEFIJKOMNKHOIC=A:68++-78999DHQIHIHGHJGIHIIPNNSSISSSSMKKNQKKLLGG@@@@SJMGFDDFIFMQGFGGA@KNMOSOSLIKJSJOHIGHKJGDSSRJIMJNH>?EF?@C@2B<3110000/..---.4DFFLHJH???HHIFIGEGHFLSIGIJLSNSJOKPMMIKHJLSINOKISPKJMKJJED?????ACDOIKPIFGIHNROJJMHGIMIIIIMOSSKSLKIKJIHFIHIKNIJLQGGFRMSKKSILLINSOLFGHGGKSOINILHOQIISSILIIJJMMOB6410000445>>EHIFJMHJJHIHHILHIHJMKJKNKMJEIACDDHKNOSSLFGHPKKJHQMRSRLHGIKHMJSLKMSNSJEEIGNLQLSJKPJHPLONNKDFC<<<DLSQJLSHQMLKKIJSSMJJHNSGLKMLSKLJJSMSMIGQIHILSKJMAAABBIGHGBEEFFJJLJSHSKHDELNQNJRJQPIJSOKSHNLJKLMOLLMKMRSLKJJOHMMGSSLLFHGSSLKHPKLSJIIFGMJSHHKDOJSKPRSRNNJNIMSBABBOSOMJOINMHGJOJHK
@2734_45CNXP_2
AATCGCAATAATCGGGTTCATTGATATTCCTAGTATAGTAGATGCTATCACACATACAATCATACTCAATTCGATGGAATTGTTTGATCTTAAAGGGGATATTCTATAATTTCGCATGTGAGGGGTTATTTCTTGGTTTCGTCCAGTCATTAATAACTTGATTATTTTTAGATAATAGTAGATAGAAAGAACGCTCGTAAGGAGTCCTATTGAAACCAAGAAATATAGGCCTGCCTGCCATCCACACCAGAATAAATAGAGTTTTCCAAAAAAACCTGCTAGTGGAGGAAGACCTCCTAGGGATAAGAGACATAGAGCTAAAGAGAGAGCCAAAAAAGGATCTTTTGTGTATAATCCTGCATAATCTCGAATGTTATCAGTTCCGGTACGTAGACCAAATAATATAATGCAAGCAAAAGTTCCTAGATTCATGGCGATATAGAACAGCATATAAGTTATCATGCTCGCATATCCACCATTTGAGTCTCCAACAATTATTCCAATAATTACATATCCGATTTGACCTATGGACCGAATATTCAAGCATAACTTCATGCTTGTTTGATAATAGCAATGAGATTCCCGAATATCATGCTAAGAATAGCTAGGATTTCCAGAAGAAGATGCCATTCATTTGATAAGAAATAAAAAGGAATATCGAAAATTCGAGTGGCTAAAGCTAAAGCAGCTACTTTCGAAGTAACAGAAAGAAAAGCAACGACTGGAGTGGGAGATCCTTGGTCTGCGTCGAGTCCGTTGATGAAAAGGGGCTAGGGAAAGCTTGAACCCAATTCCTACAGTGATGAATATAAGCGCAATTGAAATTCCTGGGGAGTTATACATTTGTGTATTGATAAGACCATTCACTATTTCTGAAGCTCAATCTCTCCCCCGGATGAACCATATAGCCAAGAGAAACCATAAACCAGAATAGAAGAGCTTGCCCCACCCATGAGTAAATATTTCATAGTAGCCTCATTAGATCGTATATCTTTCTTGGTATATCCAGATAATAGGTAGGAGCATAAACTGAAACATTCTAGAGCTACAAAGATAGTTATTAAATCGTTAGCACCACATAAAAACATTCCTCCTAGAGTAGCTGTTAATATGAATAACAGAAACTCTGTTATAGCCATTTCTGTACATTCAATGTACTCTACGGATAGAGGAATACAGAGAGTTGAACATAGTAAAATAAGAAATTGAAAGATTTCGTTGAAATTGTTCGTTTGGAAATTTCCTGAAAAGCTAATCATAGGTTCTTCTCTCCATCGGAACAATAGGGCCGTTATGCTCATTACGAAACTTGTTGAAGAGATGAAATATAACCAAGGTATATCTTTTTGATCAGAGGTTAAATCGATCATCGAGAAAGAAGAATTAGGCCAAAAAGCTAGCATA
+
MKKPNKNGGJIJLFFFEFGEEEFKSMQJLMLNSOMSSJLKJSIKJLSRMOSMLQLMSPNLIIKJINMKIJPKNGOJMMRMLFMNONSOOG1+++DGLIPHESMKLIILHHKPNKLJINSKONSMKSOLIJPPQSNIMMIIHIGI;;HFHNOJOSMNKMSSKSJSNLPSRKHJLGJH===:33200444=GGFDFIFDCDEJJSJLQJLMKLGEFEEEFMNNSLSNLJLSSPNSPMMFGHHSKLNJMIIQLOJKMOOKKRGFIHLSMPAACLSSSKMPMJHISIILIJFFIIHJLGDCEINSMIILLMIKOSLSMLFHISBIHCIGIEGFFGEGIOSSSKRNKSSSRSSISLLOSSMLHKLILKHJPPKKSKSSSJIGHKIILMSOJNHKIGFGHFGKJIILSPONLRMLJFEEFDFIHJSJJHL:9::?BEFIIFEDDEIFEEFEIGHIIJIJJOHHHHILPKJOJJHGJJHKRHNHIIQLIQJJLJMJKILJGHFKSIQGGIGIJJJKKGFHFGGDBC>>==>?:79300.+%%%'(''%%&&)(('%%%%$&)''''&&&&%%$$$%&'&&')*++++-++1,=EGLSLJSLIJHIJHHIGIGGFKGJJKKMKIKGKMLNOJGIIGJLNMHOJSHRJMLILKIIOJFJJK@11113111CEGFHEFDECEGHIFMKHGKFIJPL<;<<<E?DCABGKISISHJHSSLKPJLMMSKOIHGHIKGGHIISIJIHIHINC+++++++++)&%%(/900102@@C@GGJJJQJJJGJHGSSNLHG?@CGNLJHNIPLNKGHHGKHKGHGHIKMJIIGJJKIJIHLISIPILHLHMHKIKHSHLOIIJPHLIONKSHIHSSLLILNKLHMMIHSJ=C)))DRJHABCHGHGGPBDEDJKLSSMILSJOKMSLJIMQLSOSNSILGJLMJLHNKJSNNQLSMSSHMGKIHLIGIJIHLKKLLILLQOSSJOLLSKIIKJKKJKJLJJGJHJJJIIIIJKMMKOLNKKNSNKISKNPNKMSSMJSMSSNMSJIKOQIIJNMPSSLIJJJNSIJKJLSMMSMSJOKLLOLOHIFHFHMIJRKSLJLMSLORLSLJLKNLKQPIOIKKLJLJMOKQKLKMMMOISHLJLMJLLMIJIKKNNPPSMPOSENNOMOONMSJNJHJKKSMLMKLSJHFHFIMJLJKLNPRNJJLNMNJHIJJHLLMLNLLMMSOOKLFHKKOMKISCISIFHMSSOMRNHDCCKGLJJKKMOMSLJLJQSSRLKJSSQSKNJNSIOSNMOOFH?@JHFIJGLOMOMPOSIPIMJSNMSLLOSMKGHOKMKJRSKOSSNKSSOJIJMINNLRNMNJLKMLHOSMQMSLSOSLJKQLJJROKILM=<<<=GG:/.../989DCMPOFFKFLDDCEDSPQLJLILKM
@2735_45CNXP_2
AATCGCAATAATCGGGTTCATTGATATTCCTAGTATAGTAGATGCTATCACACATACAATCATACTCAATTCGATGGAATTGTTTGATCTAAAGGGGATATTCTATAATTTCGCATGTGAGGGGTTATTTCTTGGTTTCGTCCAGTCATTAATAACTTGATTATTTTTAGATAATAGTAGATAGAAAGAACGCTCGTAAGGAGTCCTATTGAAACCAAGAAATATAGGCCTGCCTGCCATCCACACCAGAATAAATAGAGTTTTCCAAAAAAACCTGCTAGTGGAGGAAGACCTCCTAGGGATAAGAGACATAGAGCTAAAGAGAGAGCCAAAAAAGGATCTTTTGTGTATAATCCTGCATAATCTCGAATGTTATCAGTTCCGGTACGTAGACCAAATAATATAATGCAAGCAAAAGTTCCTAGATTCATGGCGATATAGAACAGCATATAAGTTATCATGCTCGCATATCCACCATTTGAGTCTCCAACAATTATTCCAATAATTACATATCCGATTTGACCTATGGACGAATATGCAAGCATACGTTTCATGCTTGTTTGAGTAATAGCAATGAGATTCCCGAATATCATGCTAAGAATAGCTAGGATTTCCAGAAGAAGATGCCATTCATTTGATAAGAAATAAAAAGGAATATCGAAAATTCGAGTGGCTAAAGCTAAAGCAGCTACTTTCGAAGTAACAGAAAGAAAAGCAACGACTGGAGTGGGAGATCCTTCGTATACGTCAGGAGTCCATTGATGAAAAGGGGCTAGGGAAAGCTTGAACCCAATTCCTACAGTGATGAATATAAGCGCAATTGAAATTCCTGGGGAGTTATACATTTGTGTATTGATAAGACCATTCACTATTTCTTGAAGCTCAATCTCTCCCCCGGATGAACCATATAGCCAAGAGAAACCATAAACCAAGATCAAGAGTTGCCCCACCCATGAGTAAATATTTCATAGTAGCCTCATTAGATCGTATATCTTTCTTGGTATATCCAGATAATAGGTAGGAGCATAAACTGAAACATTCTAGAGCTACAAAGATAGTTATTAAATCGTTAGCACCACATAAAAACATTCCTCCTAGAGTAGCTGTTAATATGAATAACAGAAACTCTGTTATAGCCATTTCTGTAGTTCAATATACTATACAGGATAGAGGAATACAGAGAGTTGAACATAGTAAAATAAGAAATTGAAAGATTTCGTTGAAATTGTTCGTTTGGAAATTTCCTGAAAAGCTAATCATAGGTTCTTCTCTCCATCGGAACAATAGGGCCGTTATGCTCATTACGAAACTTGTTGAAGAGATGAAATATAACCAAGGTATATCTTTTTGATCAGAGGTTAAATCGATCATCAGAAGAAGAATTAGGCCAAAAATACGTACGA
+
JKNILLGHHHJHC<:64*((()EHLKQNMNSOHNNJKMOKJKIIJGJQIJOJKIJNKPSSHHFFGIEOGGGKOMKILSRJOKLJNCBB<811236AGIILIJHHGGGJJGFHGIJIJLMHSSINIKJOGOJK=3222<2>=<<9:;<@IJFMSOJIMJFKKKSPINSSKSSLKSLKHNJKILIJMILGGIIDDDA??@?BBBCBDBBBAABBCIQOKNNSJILSSNLKKQMKIIJJJJJSLSJJRJEIIIIIHJIOMIIGFGHKJLFEFGGIJMKKLLNHFI5545;=@FF?>@CCEJGGDEFDEFHGJOJIHGGDDDDFHJMIHGJJPJFIJISSSIILIMKSSLHIEHKJNIIKOKGKSHIKNICABDDHKGGDEDDFGGIEFDDCBCA@AAABDFGGHFKGFEDDFDDCCCEEGLKHHHMKOLRQJOSSJLLNHJSHFEEKKNLOSSSSOSSKINOPSSKLLB???<CEEIFILLSSKMQKKMLNIJPKMIHJSLJOJLISSKKJGNLOJLRISPJLLJQSKSLLKJI=<<=<A:::::JKIONHJMKEEFEECA=:971/))())):===A?66666>><88FGJHIKJLMIB<;;<<?667EFGLISA05+++<@DIRLIPJIKINMLPLPNKGHIIJJSMNLCKNJMIOIMJHHDCLMSKPKPMIIHJNJLMQSSSPSMSKIGHGFINQNJJJJJHHIIAFG@;:EEPKOMHMHGJLKIJSMSSIKIFSHKIKJHGHGGGJKJHFCEDFB>86:89@>@DDKNIHHHLEGHCAJJOKS>22:CHHLMOIOSMLLILIJHSDABABIJIJDCCDDGIDDHIGJKSSIIHHHIGFIGJIJHKILLJIJJKIJSILKFHIIFIIHFFHJHLHSLGFFKGEGGGNGGHG@?0...7899@A544341112A=>;>?@?BACHI;:0,,1-*))(()((,**)*/029:;8)B666779HSMSNLGISIIOGNLJMJHHIKIMIJSOLHKQKSC5443.///1868::;GMHNI44444HLRHIEGDDECEBDEKIHFEA?>@@GHJLKMLJKNMLOOOLNMNIPQKHGIHISKJOKRNMKLMSSSJLSFEEFFSKMJIHIGLKKSKQOSSNMJNMMNJLNMORLLNJKSSJSDAC@<=>52833.))).++('(''(()%&',,,.<B@?AKKRMHIHILKHNJIINSLLECDEEIQSMKRHPKONHHPRLLJ;/----?DJQSKDJEB??@FEEFFESDD<;;<<KNLMJIIJSJSHJOLPGPJNQOSSKSLQKSIISLHQLMSKSKKLLLHJSJOLKPNKLJLJHSKLJMMHHIIJSISMHLKGKJMKRISPRKIGMMIIICC?=:78:<??@EIIOSIIEFDFDFLDA;998:ILKOSLLODHJHLGMSSMHHGGFFG
@2736_45CNXP_2
ATGCTAGCAACAACTCGAAGTATGGGTCTAGCTTATTGATACGTTACCGAAAACCTCATTTGAATAAATTTGGAATACATTTTATTTTTTTTATTGACAAGTACTCGTACTCAAAAAAGTTAAAAATTTTTTATTTATATATTTTTTTTGAGTACGCGTTCTTTGGACCTGGTGTATCTTGTCTTTACCATGAATGATTTTCCTTGGTTAACAATAATTGTTGTTTTTCCAATATCTGCTGGTTCATTAATGTTATTTCTCCCGCATAGGGGAAATAAAGTCAATAAATGGTATACTATATGCATTTGCATCTTAGAACTTCTTCTAACGACCTACGCTTTTTGTTATAATTTTAAAATGGACGATCCATTAATTCAACTGTCCGAAGATTATAAATGGATCGATTTTTTTGATTTTTACTGGAGAATGGGAATAGATGGACTTTCTATAGGAACTATTTTACTGACGGGATTTATTACTACTTTAGCCACTTTAGCGGCTTTTCCAGTTACTCGGGATTCCCGATTTTTTCATTTCCTGATGTTAGCAATGTACAGCGGTCAAATAGGATTATTTTCTTCTCGGGATCTTCTACTTTTTTTCATCATGTGGGAATTAGAATTAATTCCCGTTTATCTACTTTTATCCATGTGGGGTGGAAAGAAACGTCTGTATTCGGCTACAAAATTTATTTTGTACACGGCAGGAAGTTCTATTTTTTTATTAATAGGAGTTTTAGGTATAAGTTTATATGGTTCGAACGAACCAACATTAAATTTAGAACTCTTAGCTAATAAATCCTATCCTGTTACACTTGAAATACTATTTTATATTGGATTTCTTATTGCTTTTGCCGTCAAATTACCGATTATACCTTTACATACTTGGTTACCTGACACCCACGGTGAGGCACATTACAGTACCTGTATGCTTCTCGCTGGAATCTTATTAAAAATGGGAGCCTATGGGTTGGTTCGAATCAATATGGAATTATTACCCCACGCTCATTCTATGTTTTCTCCTTGGTTGTTGGTAGTCGGTACAATCCAAATAATTTATGCAGCTTTAACATCTCTCGGTCAACGTAATTTAAAAAAGAGAATAGCCTATTCTTCTGTATCTCATATGGGTTTTATAATTATAGGTATTAGTTCTATAACGGATCCTGGACTTAATGGAGCTATTTTACAAATAATTTCTCATGGATTTATTGGCGCTGCACTTTTTTTCTTGGCAGGAACGAGTTATGATAGAATTAGGCTTGTTTATCTTGATGAAATGGGTGGAATGGCTATCTCCATTCCAAAAATATTTACAATGTTCACTATTTTATCGATGGCTTCCCTTGCATTGCCA
+
HJHOIPMNNQHKKOSMSPSMKJPFFGGGPIH@CCCCKKIRNC@@?<?HKJMKSSONLHLSSMSPRLNOKPKKJPJJINKKHPLKDF?GMJIMHHHKIQNJJKHHLIGKGJMIEFGLSSLKJFGILNLIGGSSNKLGCGFFEC>><FGQLHGEHFICCCBCDCBD9HQOSJLJSPSOOOSSKSMSKMLSLIKEJLSKMGHJSSNLLLNSSLNLKNOKIHQSNSLFED>==IRJMOJSSOJKPOSLRLKNMMLJSSLJQSMKKGE@DIKDECGFMHFFBBDDEHHHJHKJNIJJKKILQIJIJJMSSKKRSJPJF=1,++++2,,,,,===FGQHNMSNGILHSNMSMJJJGIHLSNHKSIIOJJEEFEHRSIJMKHJIIIJINJKJPIJJMHSOLMKSIKJKJGIGENSSSMJKDBMSSQMKMJIJJHGIJHHJKFGFDGIJGEFGGOKMHLGHHHNHSGKIMSINHEDEECDKPNQORMSIIIGGCDLMHFILIJNHJGHFIOPLJABJFFAA@@@FGHKSKH@BE?HPNMG=<<EFLIGEFDFHGFIFFFHIFFDCCCDEFGIHHFFEFGHISMKPNMOJH(((((KGGIOJGGEFGFNSQG22212210268?;:11//21---.,,1./:87;33349=>HFGHHFGGFFECDCCEFSPLMSMSPRMOMLLSSMPNKLJFHLLLJSJJOSSOK@::;O<;;:<CDCCDOJNJRJSSSSSSSOONSMJLSKLHGNPSKSJMJJILKKLSKSPIJLGIKKJIEGHPLIMISKOONNKSMJSQFGHGIOSSLSKMKPSSNMLISSSRRNSSLSOKSNSQRSQSRLKOMSNSSSOMSQKLOMPNSSOKJDBBEBFLSOSPSSPSSNONKJKSSMKNLSJIJPRMJLJNJSSOSOQIISKOOSKRKQSPQOSQQJJSSLSPROLQSKNSKOKQNH9:=@BSLSLPNQOSNSKKLKOSNLLMPSPJSPSSLMMSSLROMIJKNQSLSMKKHSNKSJKKSNOSNISMPJKLJOSIKJJNMRMSPPNSSSJSSQSMSSLSPOLKIMJOLPSNOOIMLNPJKKLSLSNSMLSMMQSOSQLSSSQMJKGJOIPLLSJSJSLJSMKDJSPMRJSLJLLKNMMNSPOLLMSNSJSNNSOSSSSNSNHPSNSSMMQSJMPSHSOKSMMRQKKLSSLSKSMMKJNMKKSQPKSOSPSNNSSSSSNSGHQLSLPSLSKJOORSQLLKMKOMJLJNE?HSSSLMS:99458888<?BBBEFMMGGDEEGJJRHISJLMSSPOKNSPPJKKRNSLSINF?889?IHGFKJSOKAALHKIPJIMJKFAB>AFJNGIJKLSSKKHRHEJ?===?HKJGCFFBEBBIIFHGGG
@2737_45CNXP_2
CGTACGTATTTTTGGCCTAATTCTTCTTCTGGAAATCCTAGCTATTCTTAGCATGATATTCGGGAATCTCATTGCTATTACTCAAACAAGCATGAAACGTATGCTTGCATATTCGTCCATAGGTCAAATCGGATATGTAATTATTTAAATAATTGTTGGAGACTCAAATGGTGGATATGCGAGCATGATAACTTATATGCTGCTTCTATATCGCCATGAATCTAGGAACTTTTGCTTGCATTATATTATTTGGTCTACGTACCGGAACTGATAACATTCGAGATTATGCAGGATTATACACAAAAGATCCTTTTTTGGCTCTCTCTTTAGCTCTATGTCTCTTATCCCTAGGAGGTCTTCCTCCACTAGCAGGTTTTTTTGGAAAACTCTATTTATTCTGGTGTGGATGGCAGGCAGGCCTATATTTCTTGGTTTCAATAGGACTCCTTACGAGCGTTCTTTCTATCTACTATTATCTAAAAATAATCAAGTTATTAATGACTGGACGAAACCAAGAAATAACCCCTCACATGCGAAATTATAGAATATCCCCTTTTAAGATCAAACAATTCCATCGAATTGAGTATGATTGTATGTGTGATAGCATCTACTATACTAGGAATATCAATGAACCCGATTATTGCGATTA
+
JLNJMJLKSIHSSLLQSNKIHKMLKKSSPRQJKPSSSKE@AAIHFSGFB8899;BIHJFGEBBCCHGKSHIGOJISRGF=:91//21(('%&(&**-.@DBBCDDGIFHHEFD-----HKIIJOJJJKLHJHJMHGIH::871*)'&&''0=@@BBCFKRKPPKJKIMHQLISISNJHMJLNOKKSLIHHIHRMLSJGD00/)*))+099<;A@AFFEILMIPFPFGF:999OLNSSSNPMNSKPMKIKJSMJSKPMMNJKQPJHSLSPKLKMKSIJMMSKMKKKMSOSLSLSQSKPJLRJHLLLNPHKSSSSKSIKIIKOSNSKMSHEKJRKIJNLPLMNMSPPMSJICBCDCLHJGOIFIHJ>CJ55544411135777;HISLKQJPJSNOPOSOKOMHSSLKOSKQLMSPSOSMJPSQNMQOF?AIHIMKSONJHIHOQISJMMLLJILGHKKSINMOHSMLOKILSSKSNLJSKSKKSJJSLKMKJNFEHFGKJQLISNJKHFGMJSSSSISPSMKNJLSNQJHSKLLSLKSLSNJSQJLPSKKIJICC2B6)DIHKIEKKSNNJHGHFHFJIKIIMIGHFGEEFFGLIMIKJJKISHKIHINMJKJJLHIHMHLMMSLSKKMKLJKHGGFEGFJNLJHGFFEG
@2738_45CNXP_2
AATCGCAATAATCGGGTTCATTGATATTCCTAGTATAGTAGATGCTATCACACATACAATCATACTCAATTCGATGGAATTGTTTGATCTTAAAGGGGATATTCTATAATTTCGCATGTGAGGGGTTATTTCTTGGTTTCGTCCAGTCATTAATAACTTGATTATTTTTAGATAATAGTAGATAGAAAGAACGCTCGTAAGGAGTCCTATTGAAACCAAGAAATATAGGCCTGCCTGCCATCCACACCAGAATAAATAGAGTTTTCCAAAAAAACCTGCTAGTGGAGGAAGACCTCCTAGGGATAAGAGACATAGAGCTAAAGAGAGAGCCAAAAAAGGATCTTTTGTGTATAATCCTGCATAATCTCGAATGTTATCAGTTCCGGTACGTAGACCAAATAATATAATGCAAGCAAAAGTTCCTAGATTCATGGCGATATAGAACAGCATATAAGTTATCATGCTCGCATATCCACCATTTGAGTCTCCAACAATTATTCCAATAATTACATATCCGATTTGACCTATGGACGAATATGCAAGCATACGTTTCATGCTTGTTTGAGTAATAGCAATGAGATTCCCGAATATCATGCTAAGAATAGCTAGGATTTCCAGAAGAAGATGCCATTCATTTGATAAGAAATAAAAAGGAATATCGAAAATTCGAGTGGCTAAAGCTAAAGCAGCTACTTTCGAAGTAACAGAAAGAAAAGCAACGACTGGAGTGGGAGATCCTTCGTATACGTCAGGAGTCCATTGATGAAAAGGGGCTAGGGAAAGCTTGAACCCAATTCCTACAGTGATGAATATAAGCGCAATTGAAATTCCTGGGGAGTTATACATTTGTGTATTGATAAGACCATTCACTATTTCTTGAAGCTCAATCTCTCCCCGGATGAACCATATAGCCAAGAGAAACCATAAACCAGAATAGAAGAGCTTGCCCCACCCATGAGTAAATATTTCATAGTAGCCTCATTAGATCGTATATCTTTCTTGGTATATCCAGATAATAGGTAGGAGCATAAACTGAAACATTCTAGAGCTACAAAGATAGTTATTAAATCGTTAGCACCACATAAAAACATTCCTCCTAGAGTAGCTGTTAATATGAATAACAGAAACTCTGTTATAGCCATTTCTGTACATTCAATGTACTCTACGGATAGAGGAATACAGAGAGTTGAACATAGTAAAATAAGAAATTGAAAGATTTCGTTGAAATTGTTCGTTTGGAAATTTCCTGAAAAGCTAATCATAGGTTCTTCTCTCCATCGGAACAATAGGGCCGTTATGCTCATTACGAAACTTGTTGAAGAGATGAAATATAACCAAGGTATATCTTTTTGATCAGAGGTTAAATCGATCATCAGAAGAAGAATTAGGCCAAAAAGCTAGCATA
+
KQSLSKIMSIMHMJIISOKKKMLNQMKNOIOKMSOOSISKPNSMNMKJGKMNJJKMSMMRQQKSSJIGKILQSISHJPLMJNKLJC@@=C-))*AGSKOMIIOOHLROMQKMKNNKLLSOKPHKNSOMMOSLJHDCEEEDCERSKNHJHSMKSMOSSNSMOJMMNPSSOSQSSOSS21211111=@CBJPKPLNEKGGIOSIOJJKLMKSJNILMONGLFMLMORSOMSMSJOIQNLRNJSMOHILLJJHKMKMJQSIQIJJLSSJH9:KHGSPMOMMHJNNNLSNRKPKKNNLSMMMHHLLJSNMLJKNMLMSRLLILJNLHOQJECDCCSISKSMSJSSPSNSOSOOJMJKSOLKSSSSSKSLMNSSLSSMQSNSSNLMJNLSKLSQMKJMHMJPKLRSKHPKKQJLISJHINLPMOKMSPOSSKISHKSJMJGGGHLKIJKKNLNKSJJLQSSSMSMIPIJSLKGNNKMNMNSLSLMSLSOSLSRPSNOJKKILKSOLLPOMIGQHLHLHIHMMHIHQJJSHGJJFIKFCCDCFSSLPLIIOKJJFFHDCFFFEIIHMSSHNOJJJLIQJHFGGISJGIEHKBCDDDPIGGFFEFEEFFFGFJIEHNKKJSJKIGHSFHLECECEIEGGJIFLIIESFGGJSSMSJSSQNJSJGHHOIIISLLKSKMPIKLLKJSSKLSOGLMSMMNLKG9>>5=@@AEDD@?AMJJGLIJSMJPLSLSJIJILGM>@?=AILMKSKSIGKNIGMIHKNINKLIHIHLSJJHHOSMSSNKLOKGIEFSMMLOSKKJIHSKJNQLSNNLJSSMPLKMOKNSLNILJNINOPHISNMNPMSJKSMILHIIJMOKJSOMPMJLHILSNMSLNLKHSSJSMLINOOJLSNSQISKRPKOMSPQE<5B7CJMKQLIONIJSQLSOHOKRRRSNLPSHIPLNNKLPJJGSHKSJSSKNQISSMPORMMSEDDCFGOKRSLKLMSINMKNKSJLLKHGGJGKQJJJIHLJLSLSSJNIKLNHSKKILJMLHLJMKJSIPKKISFHGGFPMSISLJMKONOMNNSLJMMKINSNJKSNKOSLJPPIIJFGJKSIQIIROLILQJKLJIMKKNSKLMIGJGLIKOSMJPJOIMQJKJIKJJHONLLIIGMFIKHHJ@@@ALLKLPJKOLNHJGIJGJRJNKSJOJMISHJIIOMRMOMHMJKLKISSMJJJIFGMLKOOSLKSLLJMMSMKSSHKKHJLJKSSILSMMIFFGGGIOSOSSOOMHKIINMNIQHLOKQSIGNILPLJSLKIDGFHIIFFFHIHKKKLKMHKMJKLJKLHKLOJHADFEKKNOSOLKNLSJGHGINIIHKJIKKJOIFGFDEHHFIGSLOKLJSJGGEEEFFGFDBBBCGJHKFGG@=A9563466777ABCHIKIHLGGFHG
@2739_45CNXP_2
AATCGCAATAATCGGGTTCATTGATATTCCTAGTATAGTAGATGCTATCACACATACAATCATACTCAATTCGATGGAATTGTTTGATCTTAAAGGGGATATTCTATAATTTCGCATGTGAGGGGTTATTTCTTGGTTTCGTCCAGTCATTAATAACTTGATTATTTTTAGATAATAGTAGATAGAAAGAACGCTCGTAAGGAGTCCTATTGAAACCAAGAAATATAGGCCTGCCTGCCATCCACACCAGAATAAATAGAGTTTTCCAAAAAAACCTGCTAGTGGAGGAAGACCTCCTAGGGATAAGAGACATAGAGCTAAAGAGAGAGCCAAAAAAGGATCTTTTGTGTATAATCCTGCATAATCTCGAATGTTATCAGTTCCGGTACGTAGACCAAATAATATAATGCAAGCAAAAGTTCCTAGATTCATGGCGATATAGAACAGCATATAAGTTATCATGCTCGCATATCCACCATTTGAGTCTCCAACAATTATTCCAATAATTACATATCCGATTTGACCTATGGACGAATATGCAAGCATACGTTTCATGTTTGTTTGAGTAATAGCAATGAGATTCCCGAATATCATGCTAAGAATAGCTAGGATTTCCAGAAGAAGATGCCATTCATTTGATAAGAAATAAAAAGGAATATCGAAAATTCGAGTGGCTGAAGCTAAAGCAGCTACTTTCGAAGTAACAGAAAGAAAAGCAACGACTGGAGTGGGAGATCCTTCGTATACGTCAGGAGTCCATTGATGAGAAGGGGCTAGGGAAAGCTTTGCGAACCCAATTCCTACAGTGATGAATATAAGCGCAATTGAAATTCCTGGGGAGTTATACATTTGTGTATTGATAAGACCATTCACTATTTCTTGAAGCTCAATCTCTCCCCCGGATGAACCATATAGCCAAGAGAAACCATAAACCAGAATAGAAGAGCTTGCCCCACCCATGAGTAAATATTTCATAGTAGCCTCATTAGATCGTATATCTTTCTTGGTATATCCAGATAATAGGTAGGAGCATAAACTGAAACATTCTGGAGCTACAAAGATAGTTATTAAATCGTTAGCACCACATAAAAACATTCCTCCTAGAGTAGCTGTTAATATGAATAACAGAAACTCTGTTATAGCCATTTCTGTACATTCAATGTACTCTACGGATAGAGGAATACAGAGAGTTGAACATAGTAAAATAAGAAATTGAAAGATTTCGTTGAAATTGTTCGTTTGGAAATTTCCTGAAAAGCTAATCATA
+
KKQPJSHMSISMMOIISLLSPLRSNMIISMNJHJIMMNOKMISJMKMSKNPIOSOOROQKSLIKJJHKNSMNNMSJSMJKMOKIMNLGAB1-,-.0CKJIINLDDDEEPJMPLMQNKMSKPHLJQKKLSJSJLLLNLSKFIGEHNOKMOJHIKNMSOSSOSKRSKLPLMKIPLJJJFDGEEEFB<CGHSSOPJOHMHKINMGDEE=>BBCDMIOPNNHSSPONSOLKLLSIKSHEA=??FJDD>>DDDJGPMISSPSPMHHF?<MJIAAGHHSOOOIJILNLKLKJMISSQOSIJ>?>HJSSLLRS<PLKMSPPOPKSIDCCBABA66666ACBJSSOSLILIMSSOPLJKLORILHGJFGSKLJJMSGIFJHIGEGDEEGFKISNLKHHIHHGFFGGLJOSJKSJDD=,,,,,256EIIFDEGFHJSRKPSOSHJHFEE----12320/000/,,.1100/013:9:,,*((-=ILIHNOSSSOMMLKILRLPLKJNMNIMKGKJSKSIHNNMONKHIKMRGSMOLJMLJRFFGFJLSIIJSSJSMIHHIIJFEC(((((@?=>?ADHMHIEGFHHEDCEE=;8))BBCK@99+****))6//1:=ACDHHIHCKHGHLKMKMMGJIKJNNLIJMSMHJKGFCDQGJIKMSSNHHFILHJHHLLQSLLILHHJKJKSJJFHFJHMLIFJGHJHSDCCFFJLKPSHEIHHILISMLLOFGIJOJLJKMJJMMJLHHIIIJIJLGLJJHHGFHFGFJIFHOLLJMHJHSONRJIIOJIIEDLGDD@62('%%&(:;BABABFGDB@@??AD<===>C=2222AAEEEHMKKIISQSISGIJJKIKPIJLOLSQSRLOSLMLKILDJJPSJLLJKKLSKMLPOJJSJNJNKJSMQNJ>=<AAAJMKMIIHKPSKMJILLKKFDFDEKKPMGIGKIIKFGIGIEGFIJFED9330/.,/42-100000JJRJSLOKKKLLHKLKOHJNIHGHHIFFFEIKJIJKPISSKROJIPJLLKIKSIPLEEIE;::::::;HFGDIHFILKSLSHKLFFGFGDCABCFHCCCHIKOJGFHFD3211139<<:;=CACELMLLGJLMJQLSIGGHGMLLOHSSLIHOSIQLOIKIMJLNNJLSSHKPLHPKLIJKJRPSOMQKHJHIGHFFHEFB>;93+++,:>>@BDHFGGGHCDEFHHJQPPIIABBBCI;9JCGFINSSFFKSHG=@@:>@AFMSNSSHSGC===DHIIHSNJLPJNGJIRRPSKIGJLKLH
@2740_45CNXP_2
ATGCTAGCTTTTTGGCCTAATTCTTCTTCTGGAAATCCTAGCTATTCTTAGCATGATATTCGGGAATCTCATTGCTATTACTCAAACAAGCATGAAACGTATGCTTGCATATTCGTCCATAGGTCAAATCGGATATGTAATTATTGGAATAATTGTTGGAGACTCAAATGGTGGATATGCGAGCATGATAACTTATATGCTGTTCTATATCGCCATGAATCTAGGAACTTTTGCTTGCATTATATTATTTGGTCTACGTACCGGAACTGATAACATTCGAGATTATGCAGGATTATACACAAAAGATCCTTTTTTGGCTCTCTCTTTAGCTCTATGTCTCTTATCCCTAGGAGGTCTTCCTCCACTAGCAGGTTTTTTTGGAAAACTCTATTTATTCTGGTGTGGATGGCAGGCAGGCCTATATTTCTTGGTTTCAATAGGACTCCTTACGAGCGTTCTTTCTATCTACTATTATCTAAAAATAATCAAGTTATTAATGACTGGACGAAACCAAGAAATAACCCCTCACATGCGAAATTATAGAATATCCCCTTTAAGATCAAACAATTCCATCGAATTGAGTATGATTGTATGTGTGATAGCATCTACTATACTAGGAATATCAATGAACCCGATTATTGCGATTA
+
JOIISMSKSNMSQLSKKSNQHNMSSPRPSLKHNSPPPNISNSMJPMKJLKKPLKJQKRSOSKOKKJIKKPNSIMSPKKRKQQGCCEFSSMQMIFIRLIMNLMLDDEDFDD*(((''1228GRHIHHJJSPSJNSJSKLLSHSKONNPPNRNJKKPJJSSSLNSLLNKOSPPFJMKIKMOPGHGFFSHJHKNKSNMPSOLLODQJPSSRRJQLMIIKISSSSJOQSKMJGOSSONPSRJMSHKGNSNKINNOMIEDCA@<789@AGIJLPQJMSLOMPKPPLLSPLOLQJSSOSNNJJSPMINSLLOSIJJLECDDFFMSONKJFAB@?DGKIJIFIJLQPSRSLKNLS)))NISLJLSORMPSMSSJIONP???BKLKSMMKGSOOQNSQLLKIIHGHGEFFFMJLOQKSLSPLMPPPMRQOPMONMSSJNSOSSSSSKLHJLRLKSSSMMMSOKOKSSSMMJSJKLMLQMKMMKC>000JQNNSINQSOMOLSRSSHGFJIILFG32222BHLGISJJKSSISMSQJLLOQLLMLOSSKHLSNSSNSSOK=@JLAKLMKIFSMIJLISPNKJHJJQJSJJISJMNJNKHMKMHLMKSKNIMKSQMHNSQPSMQJMKOSSLSJMOSNSLSLKMSSSMKSSSLJJNNI
@2741_45CNXP_2
ATGAGAAATTATTTGTAAAATAGCTCCATTAAGTCCAGGATCCGTTATAGAACTAATACCTATAATTATAAAACCCATATGAGATACAGAAGAATAGGCTATTCTCTTTTTTAAATTACGTTGACCGAGAGATGTTAAAGCTGCATAAATTATTTCGGATTGTACCGACTACCAACAACCAAGGAGAAAACATAGAATGAGCGTGGGGTAATAATTCCATATTGATTCGAACCAACCCATAGGCTTCCATTTTTAATAAGATTCCAGCGAGAAGCATACAGGTACTGTAATGTGCCTCACCGTGGGTGTCAGGTAACCAAGTATGTAAAGGTATAATCGGTAATTTGACGGCAAAAGCAATAAGAAATCCAATATAAAATAGTATTTCAAGTGTAACAGGATAGGATTTATTAGCTAAGAGTTCTAAATTTAATGTT
+
RJ@@?ASSJSLLFJBIFFKKMONNJ92..GJF@@ALJKPLJLSHHSMI65446=IKIPSNLSSJSJNSJKKMMOKKSQLKG??>???@>@AHKGGFGJJNKNMLSSJCB@?IFJKHNSJIIKEIILBC=?@:SJJIHHILJSMJOJNOJLJISJK---,,@KKJNMILNJEGA===@@IFLSIHSLSSSSSLSKEFGNPHNJKIH?-,,,<<<>??AJGIEDCBCCKLCBAAACBB<<55,+++++((&&)(((((@BA@?>?9:11D@@@BDGSISJMIIMNKJOMMKQSNIMLMMSLLIKLIKLSSKJMOIIMOJLSJSSNJSSLRNSSSJQMNNF?>>1222378;;FDFIQSSSGGFGB>??SSMLLKJKHMHSLPPLOMRHSISOIJMSSHS=<;::<223:;G=AKHIGG@CCJJLGSKGQPILOJJJISE
@2742_45CNXP_2
AATCGCAATAATCGGGTTCATTGATATTCCTAGTATAGTAGATGCTATCACACATACAATCATACTCAATTCGATGGAATTGTTTGATCTTAAAGGGGATATTCTATAATTTCGCATGTGAGGGGTTATTTCTTGGTTTCGTCCAGTCATTAATAACTTGATTATTTTTAGATAATAGTAGATAGAAAGAACGCTCGTAAGGAGTCCTATTGAAACCAAGAAATATAGGCCTGCCTGCCATCCACACCAGAATAAATAGAGTTTTCCAAAAAAACCTGCTAGTGGAGGAAGACCTCCTAGGGATAAGAGACATAGAGCTAAAGAGAGAGCCAAAAAAGGATCTTTTGTGTATAATCCTGCATAATCTCGAATGTTATCAGTTCCGGTACGTAGACCAAATAATATAATGCAAGCAAAAGTTCCTAGATTCATGGCGATATAGAACAGCATATAAGTTATCATGCTCGCATATCCACCATTTGAGTCTCCAACAATTATTCCAATAATTACATATCCGATTTGACCTATGGACGAATATGCAAGCATACGTTTCATGCTTGTTTGAGTAATAGCAATGAGATTCCCGAATATCATGCTAAGAATAGCTAGGATTTCCAGAAGAAGATGCCATTCATTTGATAAGAAATAAAAAGGAATATCGAAAATTCGAGTGGCTAAAGCTAAAGCAGCTACTTTCGAAGTAACAGAAAGAAAAGCAACGACTGGAGTGGGAGATCCTTCGTATACGTCAGGAGTCCATTGATGAAAGGGGCTGGGAAAGCTTGAACCCAATTCCTACAGTGATGAATATAAGCGCAATTGAAATTCCTGGGGAGTTATACATTTGTGTATTGATAAGACCATTCACTATTTCTTGAAGCTCAATCTCTCCGGATGAACCATATAGCCAAGAGAAACCATAAACCAGAATAGAAGAGCTTGCCCCACCCATGAGTAAATATTTCATAGTAGCCTCATTAGATCGTATATCTTTCTTGGTATATCCAGATAATAGGTAGGAGCATAAACTGAAACATTCTAGAGCTACAAAGATAGTTATTAAATCGTTAGCACCACATAAAAACATTCCTCCTAGAGTAGCTGTTAATATGAATAACAGAAACTCTGTTATAGCCATTTCTGTACATTCAATGTACTCTACGGATAGAGGAATACAGAGAGTTGAACATAGTAAAATAAGAAATTGAAAGATTTCGTTGAAATTGTTCGTTTGGAAATTTCCTGAAAAGCTAATCATAGGTTCTTCTCTCCATCGGAACAATAGGGCCGTTATGCTCATTACGAAACTTGTTGAAGAGATGAAATATAACCAAGGTATATCTTTTTGATCAGAGGTTAAATCGATCATCAGAAGAAGAATTAGGCCAAAAAGCTAGCATA
+
KISSLLIMMLMLLLHSKOJJJKSNSLSROOSNJIMSNLJIHFGGHKKSJJMIKKKSHLSINNSKJHIPKSMSIKKKHSSLKJIKNLHJGFF++++,IJHLHSJKONSLMJORJSNOILJSSSLQIJLNSLOMJJNKKIMJKIKILKHNNPLLSJOIPRMKISMISOPMMPJIKOPJOSIISONJSMSSSPRSHIELDCDDIRLLSRNLLLSJIOKSKLOPSLMMSIMMLQJSKJNSLLLJSSHHGKLOLLSQPQNLSMLHJKHHLQE:;FKKSSJNKSPSLSSSKSKJKJJKLKJFFHISIJMSJJJKNKLNOMMOOSNHSLNNKRGFDDCDGICSOQNOMSJLSPLKKOKJSNIKOJNHSIMNLOKLJSLNMSNIN11001@?::;;KMIGEDDFGJLMOQSOKJLJKSGGGFFJHIJSSMMSOJMHJINPKJFGFGGHHOILLHISISLSSKMSSJSLJQKKKMJRHSSPKIHJJGJLLMKFEDEDJIKIJLLIIIFFFGJFKNPHIIGEGGGFDEFEGLKMGEECDEDECEDFLKJLLLHKJNIIFFHILLNIGIHIHILJKKHHHFIKJJKKGHIIJGDBB??ABGJIGGFGEFJHNPHGFIHCHMSJKKGKSKMJSMLSRLKSJKNNLKNOJFJSJHBQMHSNOOSRNSMINJRKHFJJLSLLSRMNLKKSKMKOSJGKSKNSJLPML@=969DFIKIJSJJMLKNKSNJNNNHIIKLLKRSSRMSSQSSIKLMLNIIILMHSKMSILSLSJG@BKLHKGEE:(=;A=@''''-544555:=CCEDFHIKIIKJKIGJOOMJOLLOOOIGJFIISMISNNSLKOOMJHLIQMSMNLIOPPQNSRKSLQKKLSORLLSJIISQHLMLMMLSSJHKKKOLRSSKJSI1,,-SPLJJNJJKLLKJHNDGJHSKOKSSLSHPSLONMMLJIHSJSLOSQMIRHJKIGHI@LHOKHIOSLJJNSSSQMIILNSMSNKQLKHJHLKGIJJJKKKJNOSKMSOSOSPMNMMMNKNKPNSSSIPIRLKJSPLSINJNSOPLNMIIJJIOSIMNOSLJLMSSRSPSMLMICJGFINLKJNMNNKSKMKNJPSKSSOSJNHQIFHIMKISKSLSPIQOKSSSNOGLKKLLJJHKHGIGIB?==@>>B>?AJJMJJSIHIGIRIIILKIMMMIOJLOLMNKMLJKKOJKLMJHOILIHGJHQMJOISLGLIJGHRRSQLILKSJMMKJSKNESHEAA@EEHIIKSJSLSMHLNSSPNSSISSRSSIKSNJJLJSHHDI?@MJKLKSLKLNKSORLMRLJJLMHIKRLJHEGKJPLOKJNMNPJLKKGHIMKLLKNSLKNOJNHFEGGIHKSKSLHIIHLHFEGGIHPIFE;FEGFGHJHOLFNKSMLIHFHJIGHJSSPSKEEGJJI
@2743_45CNXP_2
ATGCTAGCTTTTTGGCCTAATTCTTCTTCTGATGATCGATTTAACCTCTGATCAAAAAGATATACCTTGGTTATATTTCATCTCTTCAACAAGTTTCGTAATGAGCATAACGGCCCTATTGTTCCGATGGAGAGAAGAACCTATGATTAGCTTTTCAGGAAATTTCCAAACGAACAATTTCAACGAAATCTTTCAATTTCTTATTTTACTATGTTCAACTCTCTGTATTCCTCTATCCGTAGAGTACATTGAATGTACAGAAATGGCTATAACAGAGTTTCTGTTATTCATATTAACAGCTACTCTAGGAGGAATGTTTTTATGTGGTGCTAACGATTTAATAACTATCTTTGTAGCTCTAGAATGTTTCAGTTTATGCTCCTACCTATTATCTGGATATACCAAGAAAGATATACGATCTAATGAGGCTACTATGAAATATTTACTCATGGGTGGGGCAAGCTCTTCTATTCTGGTTTATGGTTTCTCTTGGCTATATGGTTCATCCGGGGGAGAGATTGAGCTTCAAGAAATAGTGAATGGTCTTATCAATACACAAATGTATAACTCCCAGGAATTTCAATTGCGCTTATATTCATCACTGTAGGAATTGGGTTCAAGCTTTCCCTAGCCCCTTTTCATCAATGGACTCCTGACGTATACGAAGGATCTCCCACTCCAGTCGTTGC
+
HKKINPLNLE8666GRLHJEJMJHMMKQQSKMLLQQPQKLJLNESSJNJJLHFQHJKQMJSJJGGLHJKLISISRNNMJJHLLOSKOOMPKLKLKKJKGIKLILKIMNJKSSRNNLNLSMRSSSSIMNJKMNLKNOMNPMLOOPJMILNNLFFDD9111HKJLJPMQJJLJIJMHKLLILSSSGKCOLPCD7?./DJJRLLJGHILSLPSILKHOMNSKSMJHHKSDDEDGJFFEJEPHOIHIGIGFGIMGFBBB@76221288@AABCFEEEFFEGHKILLPIJIOSMLS;;;::<KJJHGHDLHJKHOIKSDKJJIIMLKGIIHHHHDDDCBABCDDOHGJHGFIHKJIPJMJJILFEGGFHGHJMNPKSIJJMJHGDEFGGEGHHJMKHHFEDDEIFFCCCCBFFGFEEDCDB>>>>?CDDEEC@@@@@AAABDEGGFGIHGCBBAACDEFEA??@@BFCDCBDEECCDCDECCEFDFFBABCCEDCCCBCCABBCDDBDDBBB@?@@@AAABBBCCDEGGDGFGIGEGFECBAAAABBAABACCDDCDCBBBCBCEIHDECDCDD@@:.?ADDDIHHHFGLGC?>>>?BBCDDDDCBCCCCB@==<=>=DBBBCCBD8773(=>79::ABABDFECJGFGEFFFHCDBABBA?===>@CCCCEGKLHI<<<;DKFFDBB>>??@C
@2744_45CNXP_2
AATCGCAATAATCGGGTTCATTGATATTCCTAGTATAGTAGATGCTATCACACATACAATCATACTCAATTCGATGGAATTGTTTGATCTTGAAGGGATATTTATTAATTTCGCACTGTGAAGGATTATATTCTTGGTTTCGTCCAGTCATTAATAACTTGATTATTTTTAGATAATAGTAGATAGAAAGAACGCTCGTAAGGAGTCCTATTGAAACCAAGAAATATAGGCCTGCCTGCCATCCACACCAGAATAAATAGAGTTTTCCAAAAAAACCTGCTAGTGGAGGAAGACCTCCTAGGGATAAGAGACATAGAGCTAAAGAGAGAGCCAAAAAAGGATCTTTTGTGTATAATCCTGCATAATCTCGAATGTTATCAGTTCCGGTACGTAGACCAAATAATATAATGCAAGCAAAAGTTCCTAGATTCATGGCGATATAGAACAGCATATAAGTTATCATGCTCGCATATCCACCATTTGAGTCTCCAACAATTATTCCAATAATTACATATCCGATTTGACCTATGGACGAATATGCAAGCATACGTTTCATGCTTGTTTGAGTAATAGCAATGAGATTCCCGAATATCATGCTAAGAATAGCTAGGATTTCCAGAAAGAAGATGCCATTCATTTGATAAGAAATAAAAAGGAATATCGAAAATTCGAGTGGCTAAAGCTAAAGCAGCTACTTTCGAAGTAACAGAAAGAAAAGCAACGACTGGAGTGGGAGATCCTTCGTATACGTCAGGAGTCCATTGATGAAAAGGGGCTAGGGAAAGCTTGAACCCAATTCCTACAGTGATGAATATAAGCGCAATTGAAATTCCTGGGGAGTTATACATTTGTGTATTGATAAGACCATTCACTATTTCTTGAAGCTCAATCTCTCCCCCGGATGAACCATATAGCCAAGAGAAACCATAAACCAGAATAGAAGAGCTTGCCCCACCCATGAGTAAATATTTCATAGTAGCCTCATTAGATCGTATATCTTTCTTGGTATATCCAGATAATAGGTAGGAGCATAAACTGAAACATTCTAGAGCTACAAAGATAGTTATTAAATCGTTAGCACCACATAAAAACATTCCTCCTAGAGTAGCTGTTAATATGAATAACAGAAACTCTGTTATAGCCATTTCTGTACATTCAATGTACTCTACGGATAGAGGAATACAGAGAGTTGAACATAGTAAAATAAGAAATTGAAAGATTTCGTTGAAATTGTTCGTTTGGAAATTTCCTGAAAAGCTAATCATAGGTTCTTCTCTCCCATCGGAACAATAGGGCCGTTATGCTCATTACGAAACTTGTTGAAGAGATGAAATATAACCAAGGTATATCTTTTTGATCAGAGGTTAAATCGATCATCAGAAGAAGAATTAGGCCAAAAATA
+
NHLOPSKHILKOJOIKJKLHJSHJJSGGFFE@A@AFIHFGJMGMISJKJKOKHMKSQJPOIHHGEGE;;;;<2110*))(((''(&&'&'*&&''(837776-',+**,++++,----,*)'&&%%%%'&&&%%'(49KHIGMGKPSLKSLIMOLMMOJOKSLNNSMSSSLQJSSPSKMMLLSKGDIEHGJJJMGJKHGJJPILKHLLMDDDCDPOMOILIMKNJNSJJOSNPPNKIMSSKGNPKRNJLOJMNLKJPSNKSIKOJK9=33GLKSSNKJJLLLSOLLMLMPMSRRLIKONKKKMIJHMOKSINNLFC@@CELKMSSJNKLNJNFHHJSPNNPLKSJSLPNSKPKJNSQKLJMJJMKSKQSOMRSLSNKMJOJSOOJJLLLSJIGHJFHJMLSPMRNRLMNKNSJSMKSJISSKKQSSOPJSLIRKJJDDFEGJIJKJJGHHSIMKQSSSKHBAA@AMIIKIOIGMSJFJNIJLSNSKJOMKKSSNSSIMNLNHLKHQNSJLQJGIKMFEDEEHJKHEFEGGFEFEFEEHOJHINGGHHHEDDEEKJJJFFFGFKLHPHQILFIGFEEE?>>==?65633778SGECFGGEDFGIGEBA@1111111-2/-(((++A@@DEFIEGIKJLKNQMMHGFFHJSHIEKLKPLLHKSJHGQHNSMSKJNJIJGKKNLJHOKILPIJLILLLIJFDESSOKHIHJHSRSMPLJLOQIHSBBCDCOOONMLPLJHNIQMPSLQJMLJOHIHIJJMSJKLLLJILKJSGOMJJLIPFSRLIKSONSKEFIKHPILNMOOSNSMRPIPLSKJSMSSLMSIJIJQKONGILJMIKFGGMSSQKFJJSLSKOPSPNKSRKRIG>;;=DCCHKNNGJKSSSSMRSLRSJKQLSJJRSEF??>?KJGFHGCDCCDFFEGHCDEFPKILLMKSJMMRIGCCH@AEIILOMMRIJHIIJMLJNDSCCCCBEGFEC@611200000333388@=>>EGGFEFDEEKFNBISMMGHHPLNKOJJNLLQIFSHMSSKOHHPJKJHOEFIGHGI<((78<HIHLNGHMFIE?888:;<<??C..--.55789==>A@BCKSJKLDILJJJSMOIHIIIOJOPIKKKMLJJLJIHKJIIINMIOPKSSRLMSSOFNLKNJMOSRSMSPJMLILJGPJSKF5555=ABFGNKMONIEFEFDFHJHJSLPKJMLJSOPIJEMIJKLBGJLLKLLLLDGJFIOHILQLHJEFGSIKJJLJNSSMSJQINQLSLOILLMSKOJLJLMPEEDC@B2,.ESKHMMJISKNHNLJHHIJMMISJRJQKLIHKJJOSKMSKKSQOKLJGJFKHKKKPMJPIIKIHEIGHCDEMMKGJIIIKGFFEIFKGGIEEFGLBA@ABEEMMPMIHGEFGGBGAJJKH
@2745_45CNXP_2
TACGATCGAACAACTCGAAGTATGGGTCTAGCTTATTGATACGTTACCGAAAACCTCATTTGAATAAATTTGGAATACATTTTATTTTTTTTATTGACAAGTACTCGTACTCAAAAAAGTTAAAAATTTTTTATTTATATATTTTTTTTGAGTACGCGTTCTTGGACCTGGTGTATCTTGTCTTTACCATGAATGATTTTCCTTGGTTAACAATAATTGTTGTTTTTCCAATATCTGCTGGTTCATTAATGTTATTTCTCCCGCATAGGGGAAATAAAGTCAATAAATGGTATACTATATGCATTTGCATCTTAGAACTTCTTCTAACGACCTACGCTTTTGTTATAATTTTAAAATGGACGATCCATTAATTCAACTGTCCGAAGATTATAAATGGATCGATTTTTTTGATTTTTACTGGAGAATGGGAATAGATGGACTTTCTATAGGAACTATTTTACTGACGGGATTTATTACTACTTTAGCCACTTTAGCGGCTTTTCCAGTTACTCGGGATTCCCGATTTTTTCATTTCCTGATGTTAGAATGTACAGTGGTCAAATAGGATTATTTTCTTCTCGGGATCTTCTACTTTTTTTCATCATGTGGGAATTAGAATTAATTCCCGTTTATGTACTTTTATCCATGTGGGGTGGAAAGAAACGTCTGTATTCGGCTACAAAATTTATTTTGTACACGGCAGGAAGTTCTATTTTTTTATTAATAGGAGTTTTAGGTATAAGTTTATATGGTTCGAACGAACCAACATTAAATTTAGAACTCTTAGCTAATAAATCCTATCCTGTTACACTTGAAATACTATTTTATATTGGATTGCTTATTGCTTTTGCCGTCAAATTACCGATTATACCTTTACATACTTGGTTACCTGACGCACCCACGGTGAGGCACATTACAGTACCTGTATGCTTCTCGCTGGAATCTTATTAAAAATGGGAGCCTATGGGTTGGTTCGAATCAATATGGAATTATTACCCCACGCTCATTCTATGTTTTCTCCTTGGTTGTTGGTAGTCGGTACAATCCAAATAATTTATGCAGCTTTAACATCTCTCGGTCAACGTAATTTAAAAAAGAGAATAGCCTATTCTTCTGTATCTCATATGGGTTTTATAATTATAGGTATTAGTTCTATAACGGATCCTGGACTTAATGGAGCTATTTTACAAATAATTTCTCATGGATTTATTGGCGCTGCACTTTTTTTCTTGGCAGGAACGAGTTATGATAGAATTAGGCTTGTTTATCTTGATGAAATGGGTGGAATGGCTATCTCCATTCCAAAAATATTTACAATGTTCACTATTTTATCGATGGCTTCCCTTGCATTGCCA
+
JIGJNSKILFHGIHIILJLSSSSMLMGPSKMKKJHHJIKSLKJILJMJSKSSNPJSNPINNMLLKJKLHPSKEMLSLSJISSSNJF@RSSSSJMIKKOMILIJJKMKIKC===>IOSOQNJRLSSOMIILSSSQLIRSLSHLDEFKSSSKKHSMM><<<:002//<EMSKSSMS=;:::75000D(AILHGOJQKILIMJNEINNMSRKJOMJMPLSKPRONFGSNSSPIKNOPMKSSMKNNSMQLPSSOOPSRIJKMSFHC>EINJIJIJJSSMQRLMNJSJJLIQHPSHGOJIMIMKGHPLSJKJLIHIS:558DHJGIIKLIKIHFGIGGMRKMLGHILKQMSKLKLJLRSJSMKMLFEFGFLLLSKLGMNLIGJGGILHGJGJLIHQJKPEKJIHGFFEDDBSSMF9:>=::::<==>IIIFFHHGJGIIIIJHIGEFJHIKMJKKJHIHFJJJJKLKHLD@???AGMRJKSIMGDDGHGIHFFFEIIHGGCCCCDHLNLEFFIIEDDCCGFEIB94)?@?EMMLKFGEHGDDBBBBB?61)03455559:@ACB@==>FHIGHHHJKMNKMSKOJIHJGHEHKDCBB>A4IHIHDBA;:99;<@FKJLHILNJJLLJKLHFEBACD65+****020(((BFIGJHFHGGHIHGGHLQKIIJFFEHHGHFGDECCDCDDEGIGFFNJHLN>>>MEFE@DBACCCCCBBDGLKJSCB@@CCDHIGGEEDHKIIFDCCBCCDEFFJGFHGILIDBBA;:99:<GGE<;:88;;LEEHECCDEFHEGFEDFFEEEFGFEGEGFGCA??CFEFEFFDBA@@ABDFB@@@@CBABCC*****<<<=>EEFEFA@@A@GJGDFCCBBBBAB@A@BCGFHNJMKKJMQPJFIGG+++**)((&''(13;?@ABJF=;;;;<GIFGIFJHOSKSPSOLKIMSLRNMSSKRRQSKPNSRONKLOKHEMMPKPLLJJJOSSMSLMNHSJNJQKSNRSLSLRLJOLHMMOJIKSOSOISKLNNOQSSKKSSOSQSSOSSLSSQECFEDOLSIGGIHJPGHGJHPKKPIQSKLNLSSNLNIRKHRSSMQLSORJSSSLHIMMSRSCIMSOSILFGGGFRSSKQSOOKSLSSSLSSLPLPJSOQIJILSLIKSPSLQNOMSLSKKHKMLNKJSLKLPJLJHJJLSKHHGGJINMOSSSSSOKISHIPMNNFIIJOMKOKSSPLKSMSNKS???BSSSSSNLLIKLOPKHGFEEGKMQSNLLHKOHJSKHJOHKKSMPMMKLFIIJJJLMMHHHJHJHINGGGFFSMJMSKMIKKIHJSJ@<:67@CLHKKILLKJKQPLLSIHDDEGHJGFGB6678GFEEEFF
@2746_45CNXP_2
CGTACGTAAACAACTCGAAGTATGGGTCTAGCTTATTGATACGTTACCGAAAACCTCATTTGAATAAATTTGGAATACATTTTATTTTTTTTATTGACAAGTACTCGTACTCAAAAAAGTTAAAAATTTTTTATTTATATATTTTTTTTGAGTACGCGTTCTTTGGACCTGGTGTATCTTGTCTTTACCATGAATGATTTTCCTTGGTTAACAATAATTGTTGTTTTTCCAATATCTGCTGGTTCATTAATGTTATTTCTCCCGCATAGGGGAAATAAAGTCAATAAATGGTATACTATATGCATTTGCATCTTAGAACTTCTTCTAACGACCTACGCTTTTTGTTATAATTTTAAAATGGACGATCCATTAATTCAACTGTCCGAAGATTATAAATGGATCGATTTTTTGATTTTTACTGGAGAATGGGAATAGATGGACTTTCTATAGGAACTATTTTACTGACGGGATTTATTACTACTTTAGCCACTTTAGCGGCTTTTCCAGTTACTCGGGATTCCCGATTTTTTCATTTCCTGATGTTAGCAATGTACAGCGGTCAAATAGGATTATTTTCTTCTCGGGATCTTCTACTTTTTTTCATCATGTGGGAATTAGAATTAATTCCCGTTTATCTACTTTTATCCATGTGGGGTGGAAAGAAACGTCTGTATTCGGCTACAAAATTTATTTTGTACACGGCAGGAAGTTCTATTTTTTTATTAATAGGAGTTTTAGGTATAAGTTTATATGGTTCGAACGAACCAACATTAAATTTAGAACTCTTAGCTAATAAATCCTATCCTGTTACACTTGAAATACTATTTTATATTGGATTTCTTATTGCTTTTGCCGTCAAATTACCGATTATACCTTTACATACTTGGTTACCTGACACCCACGGTGAGGCACATTACAGTACCTGTATGCTTCTCGCTGGAATCTTATTAAAAATGGGAGCCTATGGGTTGGTTCGAATCAATATGGAATTATTACCCCACGCTCATTCTATGTTTTCTCCTTGGTTGTTGGTAGTCGGTACAATCCAAATAATTTATGCAGCTTCAACATCTCCCGGTCAACGTAATTTAAAAAAGAGAATAGCCTATTCTTCTGTATCTCATATGGGTTTTATAATTATAGGTATTAGTTCTATAACGGATCCTGGACTTAATGGAGCTATTTTACAAATAATTTCTCATGGATTTATT
+
JJMIMKKHMIMBAAAAJFNISONDDCFJQNIHJJIKSJKSJJKHMJJPNHOSIJNONGPNNMNKSJJOMLPIGLMSPSKLSKONHESMSSSOMLSRMSSLJKNIFFGFLKMGFISPSSSIOFDSSSSJLNSSSRKOOLLJOQDEESSSSFFEGFK>====44<;34ASKKQLSMSPSPPOPSIDFH==>=>JLOQJEQLOQQSSSJHJQKSMJSKLSNMSINJSLQLSPQJJSMSSLOLSQLSSOSHLMPSKOPSMNMONOMLJLSKHSNMOOMNKIGHEIHLFLJNQKKSJJIMJSLRPKOSLRMSLNMOSSSPMOKJHSNSNMSIKLJNSKJMJMNKJLKSKJRLLRKJLSPLNSNPQILKBCBCDSSPMLPSKKKPHMLLQNSMJSPKPLKIQJPSMIJCCCBBSSOIHHBBSSRKIIIJMRIQIKHDRIJLHHHIJSSNKRSNKKMJLKNKLJMSMLRLJLGGGGFIILNSPIIILMLHHJSSNMQOMJSQPMLKKKLSSI??KJKILKKKMPISLSJNLJ=HSJOH@?@HDNSGFHFFIFILIOOLPJHIFFGFIGHLSPLRJNNSMPSSQNKQHGGGFFFHGQPMIOKEJGQNSOLSHJKMLNSNNOKSSJRPOLQKKJSEEKDGIJMSKJKKKPSSQSNRLOORKOLMSMSIKQISSPSMSKOLJLSORSKSSKSISNLMKNNKONJJSOSNSKGLADCDDHGKSJJNOSQSSSSKLSKLQKOJKSQSSSPJLJHHGHGKSKSKLKONOSIHLHFJHKLNPNNSLMSMOSSOKIG76667>@CECEESNSPKKLMLLKISKHEDIKMPKKSSHNHSQKJKSOSMPLLSIOMMMSLNSSPLSFQSOJONSHNSRSISSOSSSIMNSJIOLSKKSKJKJLIHINNSSKOLLKONOOSSLSSISKLPSOKSOSOOLKJRLQSNSSLSSKSLOJKJOJPRQOMSSQMKOMLSJSMSMSNSRSKSQJPKLSNSSSSNLOSSKPPSJSLSKSJJMMONSKMKKNJLOLSJQISHSIGJKJLKSSSSSMORSKMKMJLOKMOSQKQSKSSSOJIOKQMKSSKJNSQRPPOJSSLSMIKMOSNSSLIMSJOJKNNKJJJSSSKPOKHKMSMJKMSKQIMMLLQNSPPNIKLNMONPMLIKLSMNKOLJLMSSSKJKOPMMKSLLOSSOQKNSIPSOLNLOOKOSSSONJSLQKMHMIIQSKSSOKSJNSMSS
@2747_45CNXP_2
GGCAATGCAAGGGAAGCCATCGATAAAATAGTGAACATTGTAAATATTTTTGGAATGGAGATAGCCATTCCACCCATTTCATCAAGATAAACAAGCCTAATTCTATCATAACTCGTTCCTGCCAAGAAAAAAAGTGCAGCGCCAATAAATCCATGAGAAATTATTTGTAAAATAGCTCCATTAAGTCCAGGATCCGTTATAGAACTAATACCTATAATTATAAAACCCATATGAGATACAGAAGAATAGGCTATTCTCTTTTTTAAATTACGTTGACCGAGAGATGTTAAAGCTGCATAAATTATTTGGATTGTACCGACTACCAACAACCAAGGAGAAAACATAGAATGAGCGTGGGGTAATAATTCTATATTGATTCGAACCAACCCATAGGCTCCCATTTTTAATAAGATTCCAGCGAGAAGCATACAGGTACTGTAATGTGCCTCACCGTGGGTGTCAGGTAACCAAGTATGTAAAGGTATAATCGGTAATTTGACGGCAAAAGCAATAAGAAATCCAATATAAAATAGTATTTCAAGTGTAACAGGATAGGATTTATTAGCTAAGAGTTCTAAATTTAATGTTGGTTCGTTCGAACCATATAAACTTATACCTAAAACTCCTATTAATAAAAAAATAGAACTTCCTGCCGTGTACAAAATAAATTTTGTAGCCGAATACAGACGTTTCTTTCCACCCCACATGGATAAAAGTAGATAAACGGGAATTAATTCTAATTCCCACATGATGAAAAAAAGTAGAAGATCCCGAGAAGAAAATAATCCTATTTGACCGCTGTACATTGCTAACATCAGGAAATGAAAAAATCGGGAATCCCGAGTAACTGGAAAAGCCGCTAAAGTGGCTAAAGTAGTAATAAATCCCGTCAGTAAAATAGTTCCTATAGAAAGTCCATCTATTCCCATTCTCCAGTAAAAATCAAAAAAATCGATCCATTTATAATCTTCGGACAGTTGAATTAATGGATCGTCCATTTTAAAATTATAACAAAAAGCGTAGGTCGTTAGAAGAAGTTCTAAGATGCAAATGCATATAGTATACCATTTATTGACTTTATTTCCCCTATGCGGGAGAAATAACATTAATGAACCAGCAGATATTGGAAAAACAACAATTATTGTTAACCAAGGAAAATCATTCATGGTAAAGACAAGATACACCAGGTCCAAAGAACGCGTACTCAAAAAAAATATATAAATAAAAAATTTTTAACTTTTTTGAGTACGAGTACTTGTCAATAAAAAAATAAAATGTATTCCAAATTTATTCAAATGAGGTTTTCGGTAACGTATCAATAAGCTAGACCCATACTTCGAGTTG
+
MMKOOSSSQSSOLNNKJLMSSOSSOPSMSRKJRKILPPNMSQSNRRLLJSKRGMSSJSMNSLSPPQLSPOJPSQMJSOSSSSNKSMOSNSLOLJRSRSSSSNPSOKPSJSSSSQJKSOOLMOKRKLGCDFJSMLOKRNSNPSSNRQSLOKSMPOSKKSNSONJSPNSRNKMPKQOIMSMRLSMLSSOSJSJRSSPRSPKSQIOMLSNSLQSSSSOQSOQRMLMSMKNSSSSMOOSMSQLSNLSOOPMSSSQSISNJKMSJDBAGDFHGHKIJNLPIMOSMNSMISOQMSMKMKSLSLRPSPLNLCDDCCRSSKSLLPMSMPMNOOSSNPPKPPSKMLMSLOSNLSJNSSKOSKNSKMGGGISSRSSMOINKPSMQSSSQLLSPJKLSFKGIHMMIFBAAABBSMSOSMJ;999;<<?@HGGHJOHSIGHHKJNSJKLKMMSSOLSSISLNLIJJISSSMSOSSSSSNOQNSSLSKEGFGHOMNLOLLSMJQJLMIOSRSSMKNLOSORROQSNNSSPSMSQPLOQNMRSQJSLMJHMSJNLPSSONIRISSMSFSMSOSSOLSOQSJDHFSSLNNONORSLKJMSPLRSNJSMNIHKIIINJPNKRNNOMONKSLILMJLKLLSSOPOSOOMKSPJMILJIIIGJFFEEGLKIHEFFEEIHFIKMKLKJSKSSSGHHJMQSSKKSMSLRSSQMNIB?B??ILJLIKS;;;;;MNSKKSSSJLMOSNQNJSSLJSSPKIHFIJSISIKISHJL>==BDSSSQIMMKMRSSED>9EJGGJLSSOLNSOJJSPPLKJLMKIKILSNISJJMLLMIGJHJMGLSKNJHE?;;;;:;LQNKSSMSLOLQKMSSPIJJIKNSSNMSRKLIEKJIMSHLLMSLJLSJISEEDEGH;::600.0*(------/;<@ACHOJSONSSNNSKLMSLLKSSOLSSMJSJJDEFFCDLJKSSSJLKSOSKOSOMQSNSSKSJLJMSMSKSQOSMPNPSSIMOSNNKMIEESSSPMSMMOKSNLNIIHHMSSMJHFGHEJLLHKPSSSSOOQLSPSSMKNSRSQLSSKSOOLKJLJLHIJPLSOLPOSPSNOSSJKARQFCEEDJOSHGFGHFIMMGLJHEFDKNJIKKMJJHGHLINSSSLKPRNQMMHGGIJKSMLLKOSRIKPMJPKRSOLSPLJJKKMMLJJIIMNIMLGHHIHINLJHNKIGKLIMHGFIHHLJEGJKSSSSSMIJGIJOHHLHJJHIHSSSMJNGKHSSSOJKNLHFGGHE;8867FDD?>;:98?DECEPOSKMGIKHFFEGSHJNSPHIJJGJCECDEGJMGEDFFHFDFEGFEDCFEFFGDFCCBCDCHEF44111/*
@2748_45CNXP_2
GGCAATGCAAGGGAAGCCATCGATAAAATAGTGAACATTGTAAATATTTTTGGAATGGAGATAGCCATTCCACCCATTTCATCAAGATAAACAAGCCTAATTCTATCATAACTCGTTCCTGCCAAGAAAAAAAGTGCAGCGCCAATAAATCCATGAGAAATTATTTGTAAAATAGCTCCATTAAGTCCAGGATCCGTTATAGAACTAATACCTATAATTATAAAACCCATATGAGATACAGAAGAATAGGCTATTCTCTTTTTAAATTACGTTGACCGAGAGATGTTAAAGCTGCATAAATTATTTGGATTGTACCGACTACCAACAACCAAGGAGAAAACATAGAATGAGCGTGGGGTAATAATTCCATATTGATTCGAACCAACCCATAGGCTCCCATTTTTAATAAGATTCCAGCGAGAAGCATACAGGTACTGTAATGTGCCTCACCGTGGGTGTCAGGTAACCAAGTATGTAAAGGTATAATCGGTAATTTGACGGCAAAAGCAATAAGAAATCCAATATAAAATAGTATTTCAAGTGTAACAGGATAGGATTTATTAGCTAAGAGTTCTAAATTTAATGTTGGTTCGTTCGAACCATATAAACTTATACCTAAAACTCCTATTAATAAAAAAATAGAACTTCCTGCCGTGTACAAAATAAATTTTGTAGCCGAATACAGACGTTTCTTTCCACCCCACATGGATAAAAGTAGATAAACGGGAATTAATTCTAATTCCCACATGATGAAAAAAAGTAGAAGATCCCGAGAAGAAAATAATCCTATTTGACCGCTGTACATTGCTAACATCAGGAAATGAAAAAATCGGGAATCCCGAGTAACTGGAAAAGCCGCTAAAGTGGCTAAAGTAGTAATAAATCCCGTCAGTAAAATAGTTCCTATAGAAAGTCCATCTATTCCCATTCTCCAGTAAAAATCAAAAAAATCGATCCATTTATAATCTTCGGACAGTTGAATTAATGGATCGTCCATTTTAAAATTATAACAAAAAGCGTAGGTCGTTAGAAGAAGTTCTAAGATGCAAATGCATATAGTATACCATTTATTGACTTTATTTCCCCTATGCGGGAGAAATAACATTAATGAACCAGCAGATATTGGAAAAACAACAATTATTGTTAACCAAGGAAAATCATTCATGGTAAAGACAAGATACACCAGGTCCAAAGAACGCGTACTCAAAAAAAATATATAAATAAAAAATTTTTAACTTTTTTGAGTACGAGTACTTGTCAATAAAAAAAATAAAATGTATTCCAAATTTATTCAAATGAGGTTTTCGGTAACGTATCAATAAGCTAGACCCATACTTTGAGTTGTTGCTAGCTTATTGATACGTTACCGAAAACCTCATTTGAATAAATTTGGAATACATTTTATTTTTTTTATTGACAAGTACTCGTACTCAAAAAAGTTAAAAATTTTTTATTTATATATTTTTTTTAGTACGCGTTCTTTGGACCTGGTGTATCTTGTCTTTACCATGAATGATTTTCCTTGGTTAACAATAATTGTTGTTTTTCCAATATCTGCTGGTTCATTAATGTTATTTCTCCCGCATAGGGGAAATAAAGTCAATAAATGGTATACTATATGCATTTGCATCTTAGAACTTCTTCGCATCGACCTACGCTTTTTGTTATAATTTTAAAATGGACGATCCATTAATTCAACTGTCCGAAGATTATAAATGGATCGATTTTTTTGATTTTTACTGGAGAATGGGAATAGATGGACTTTCTATAGGAACTATTTTACTGACGGGATTTATTACTACTTTAGCCACTTTTAGCGGCTTTTCCAGTTCTCGGGATTCCCGATTTTTTCATTTCCTGATGTTTTTAGCAATAGTATAGCGGCGAAATAGGATTATTTTCTTCTCGGGATCTTCTACTTTTTCATCATGTGGAATTAGAACTAATTCCCGTTTATCTACTTTTATCCATGTGGGGTGGAAAGAAACGTCTGTATTCGGCTACAAAATTTATTTTGTACACGGCAGGAAGTTCTATTTTTTTATTAATAGGAGTTTTAGGTATAAGTTTATATGGTTCGAACAAACCAACATTAAATTTAGAACTCTTAGCTAATAAATCCTATCCTGTTACACTTGAAATACTATTTTATATTGGATTTCTTATTGCTTTTGCCGTCAAATTACCGATTATACCTTTACATACTTGGTTCTTGACACCCACGGTGAGGCACATTACAGTACCTGTATGCTTCTCGCTGGAATCTTATTAAAAATGGGAGCCTATGGGTTGGTTCGAATCAATATGGAATTATTACCCCACGCTCATTCTATGTTTTCTCCTTGGTTGTTGGTAGTCGGTACAATCCAAATAATTTATGCAGCTTTAACATCTCTCGGTCAACGTAATTTAAAAAAGAGAATAGCCTATTCTTCTGTATCTCATATGGGTTTTATAATTATAGGTATTAGTTCTATAACGGATCCTGGAGCTTAATAGGAGCTATTTTACAAAATAATTTATCCATTTATTGGCGCTGCACTTTTTTTCTTGGCAGGAACGAGTTATGATAGAATTAGGCTTGTTTATCTTGATGAAATGGGTGGAATGGCTATCTCCATTCCAAAAATATTTACAATGTTCACTATTTTATCGATGGCTTCCCTTGCATTGCCA
+
IISSRSHLOSSSJPSLSMQSSRMHKSSPSNLLKKKSIMKSNISLKJIRGISMHQPSSSINSSNJNJNOSKMMKKKLKISLMJOSSJMPRKSPSSSJMNJSPMMKOIMSSKISOLSSNQSLSPNLNLSKM@ESOSSSSKMMPSKJKLSSKSPLSSOJQLSSSSSRLSLSMOSSSPSPQSSSKQNRQSLRSKRLOKSNSMRJSKSQJMJKIJLOIMMKSSNRLKQSOPORILPMSSQQNQSPISOSPSLJSLSLLISLOOSD;IGILNSSSPSSSSSSMSIGKSLJNSLSSMNPSLLSSQMSSKJNLKKOLKOSSLJOSSSOMPNJSQLOMMMOSSPSSPSOSOSJMSNPPSSKOQSLNPQKSISOSPKRQRORJIQOMSSSOMKMJ@GDCC988886842389:=?FEKNSEEBIGLJJOJKPSNSLHMKNSLMPKNNSMOSNQOJSSOOKJPJLNSIQLJKLOJLSSMPSOIPPLJMSSKNOKKNHOROIPOLJOSMQPOLILQROJSSSSOQLMSLSSKMSLRMIMPNSOLNLMLSNRPLSMSNSLSMKMLGSLSNLSOSNPSNSMJSNRSMLQLSOSJIHFMNSPKSJJHGHGFIHFGKJMLSSNRQSMSSNSOSNLJMLLKSSKSSRSSMPJOSSSPLKHHJKRLLIIGGFHFGJJIGLMFLKILMKLSQIKFEGGPKJMJ=;;;<<B=AEC>?JIJLNLMOPIMHJJNHKOIIJJJOLSISPINMHRORSLJHHJHMMSLKKMPMJMICGKKSSJJFBCBGGOSKSF=KLSKSSLOMSLLMJJNJOINKSPSKIMOSNOHKKNISLLOKSJKJLOJLJGFDIHJLIIGHLJMJOSJJHMNKIIKILIJNQNHIGHGJNNQSKNKNKSOOSKLSIMOOJKMHJIHIKIINJJLHIKGKSKNJKPIHKJSIHHFCDFNSJPSSLHGSMOSIJMJIKLKKLCEFJISSSJJKOJNJKJSQLSNKKMSSLKSLQJJJPKRKJLOQNJPPMJSSH<:8999;HQKJMLSOLKFHJKSSNMNHIIKKJKOIMSPLJIRJNQSOSJOIOLJIPNLMLSQSJLMMSOOISLKSKMJSKSSSLQSLPESNEEEEFHHHIHMJSKLNMSNKSMKKSNHILMMNJKKJJOKKHMOJJSOIMFIKPIKSKMQNSLNSOHNIHSSKSKRHSLKJKIHLGIHLHHILHLHLHSHHPGSQOJIMGJMPOGHLGHHKFIIPLSSONGHIIHIHGFLOIKKHILJSKHEFNISMSGEEFFH87668ADGEGGCCB@BEIJSSPSCDFOIJSHHNNJINJHJOKJKJINKKKCCBCDSNRLFIGHSJQHHILLHLILHGDEEIGJIG@:870/000EEHOMNIOLIHIEFDDCDFIA??;9=..88=@@A@?>?BDHILDGFDEFC?>>?FKEDDKEDGBEGHHGHEBCCCDCDCCB<;533////0567><86645;>>==>?CA@ACFDFEDCDB>@@><=)(()88967799=;67=>GE=7777=;::<=??DCDABBBA@CEFDBFFFGFIGHDA@B;:<<===@==<::8897323A=<=BCBA98888?IFFDDB??>=>@BBHAIDC633BA@?BCEFEA>??B<CCBBDBDEDDBBCCCEDBB?>??>@?><>:9322,((&%%))))(%%$$$$$%))*+-01459=<<==?ACDFFDA<<<==BDC????AABKDGED@?A?>?@>?88<ABH?AE>?:3AA??@??><>CEFFCC@<EKEG87777HGFCCCEEIF@@??@EBCCC>0000===?BA@;11112640.-'(((11139=>@BCCDFFB?DDC@AGE4/:;;??===:8632210../24477776/0335ADED@?@AACA<9632/////194-*'&&')+,--0/0461/,--.6;;;<CFEGOJF<9850176644101--=<433335660.)*440//.**+++=77B<EGHFFDC<9666@;@ADBBCDABA??=?;<71:4;6@A@A@BCEEIHIKHEEDCDGJFFCDHDCCC@@>?;;;;>CDCCCDCDEHGQMSSKJLIFEFHFMGCAAA@AIGCBBDCBEGHGDDB877774443)))))877799789767311111,,,....//>@BEEFCCBCAEE=<<98+****CEIDEEECDFSHQSGDEDDDGJH>=;88:BEHGIJKKDDC?;<<<IDDJGGIEEGFFA@EE@A?=<;;3100/-*('')9<<:876545788910000<;;<<<=>>@?=<<=<<;;<=<<;=>??BABBBDHFIINNCABCDDC@874579=22225)((()111126555678766666/.4467<;=@>=;::<=A?<<;;=A>=;974.,,-0;<<;=??@BAA@A@?>==?===<=ACCEEEEGHGSSOJSKMEDEFDFEGDEDCEDC?;;;:763445569:;<<==:9876676;;>;66667<=?BEHGECCDBBC=<<;;===>BFDFFEEGHEGGGFED><30***(,,'&&&'()(())(&)'&&&(*++*)%%$$##$&)01/056665557784;@BD=99510,)('(()0347:>ABDDFFFOKIKGILIKHHG@GDDDDCHFGDFGDCBDDBDFD98777;9<;;:<>9:55=@DC@@A@>BBAAA77777A=456@?@@2220245688:89??BA?>BBC
@2749_45CNXP_2
CGTACGTAAACAACTCGAAGTATGGGTCTAGCTTATTGATACGTTACCGAAAACCTCATTTGAATAAATTTGGAATACATTTTATTTTTTTTATTGACAAGTACTCGTACTCAAAAAAGTTAAAAATTTTTTATTTATATATTTTTTTTGAGTACGCGTTCTTTGGACCTGGTGTATCTTGTCTTTACCATGAATGATTTTCCTTGGTTAACAATAATTGTTGTTTTTCCAATATCTGCTGGTTCATTAATGTTATTTCTCCCGCATAGGGGAAATAAAGTCAATAAATGGTATACTATATGCATTTGCATCTTAGAACTTCTTCTAACGACCTACGCTTTTTGTTATAATTTTAAAATGGACGATCCATTAATTCAACTGTCCGAAGATTATAAATGGATCGATTTTTTTGATTTTTACTGGAGAATGGGAATAGATGGACTTTCTATAGGAACTATTTTACTGACGGGATTTATTACTACTTTAGCCACTTTAGCGGCTTTTCCAGTTACTCGGGATTCCCGATTTTTTCATTTCCTGATGTTAGCAATGTACAGCGGTCAAATAGGATTATTTTCTTCTCGGGATCTTCTACTTTTTTTCATCATGTGGGAATTAGAATTAATTCCCGTTTATCTACTTTTATCCATGTGGGGTGGAAAGAAACGTCTGTATTCGGCTACAAAATTTATTTTGTACACGGCAGGAAGTTCTATTTTTTTATTAATAGGAGTTTTAGGTATAAGTTTATATGGTTCGAACGAACCAACATTAAATTTAGAACTCTTAGCTAATAAATCCTATCCTGTTACACTTGAAATACTATTTTATATTGGATTTCTTATTGCTTTTGCCGTCAAATTACCGATTATACCTTTACATACTTGGTTACCTGACACCCACGGTGAGGCACATTACAGTACCTGTATGCTTCTCGCTGGAATCTTATTAAAAATGGGAGCCTATGGGTTGGTTCGAATCAATATGGAATTATTACCCCACGCTCATTCTATGTTTTCTCCTTGGTTGTTGGTAGTCGGTACAATCCAAATAATTTATGCAGCTTCAACATCTCCCGGTCAACGTAATTTAAAAAAGAGAATAGCCTATTCTTCTGTATCTCATATGGGTTTTATAATTATAGGTATTAGTTCTATAACGGATCCTGGACTTAATGGAGCTATTTTACAAATAATTTCTCATGGATTTATTGGCGCTGCACTTTTTTTCTTGGCAGGAACGAGTTATGATAGAATTAGGCTTGTTTATCTTGATGAAAT
+
IKSKLIHFFGHIGLIIIIJPSNN550,,4445FGHGLIMSORHHHHQKOLQONSSIMKHLSMSPSOLSLMKKNSQHLLJKKONJRCKKSSSSSSSNNQKLNOHGHHFSKKSJHGILSSSROIFSOKSHEDSSLSONJMOJIFC>DHSSSPSSRQKLHISIISEFAFSLSSKINMSPSRNLOSSOOSMMSOSGMHNGIPLKSNSQKPLMOMSRSOSQKSMSMQSLAHEAAPKKKMKNSMSPSSMSSLSSRSKJPSIIPSMNMSKJJPRKMSIMSSMIHHGEEEBDEC>=4IFJHIIPSKSKMIMSJEMJKQKLOH<;BBBBCBBEJKIJJOLGLHLPMPMHKSSPIJPIMIHMSSGIMQLQSIHFFFEMSMROMSKKLPKIQSMMSRMISJLNSILORHIHJIJIF<JFKSKSLHAKSSMHKKPNGMJIINILJJLKLIJLHFIGJHOKJKKPNMNKLSKKSNKKMKGGHFGLHIMSSKSSMHHOKKSOKIKIPLJNIIIIISRSNSLIABBCBSLPNMJSLLJBC@:=7CNIHCFKKOQNKKKRSINLLKHQSILFJIFFKIHHHIHIHGHKMMLSLMOKJHJHNHFJGIJSPHHIIDPNSSKOMIHFGFFHGGHMHFFDEGHJLSHEDICDHFDFEFDBAFFG@KKJIMJSGHMJNGHIDKLNIORRLLPJQIHRINPKSIRKIIHJKLLMPKSNLLJMMIKGEIMKSHSSKNKKNSOSSSSISLKJPJJGLSGLOMMIKIGHKIHLQLLPSSSOLSKOJJJNJILHFMHMK@@?6EB;66311277788DJOJSILINSOJSSNSSOSSQKQSLLMNSJSSSSFHHHGSOLJOKPOMMLLMPLKKKBA@@@AJIHGLQRRSKNSOKJMOOILHGFNLSKONHPOOMSSPRNONONKNPNMKILSLLSLRNOPNOPSSSPINLSOMNSSSOPMKJHGGLRKOJSSSSKRSSLSSSFMELLHELFLLHLSEBBBBKIFIOPKGSNSLLKLSLLJLINKSGDOLJSMIPSNSNJMOJJOPJJRKMSNMSOLLPNPLSINMLSOSSJQLLIKIMJIGKJSOSSNRSSSMJONOKNSLMLIOMQSOPNSKOKSSEFNNLSSKKNIKIJJHOJJOQRSRLSLNQRJMILNSPSSSQSSQSJJSHKPJORSLJLRPSSSSKKONJLMSSSSSQPONKSMKOLMKLMLMSQSNKQSKOLMLKNMLMSISJJOQQNOSSSSNNSSOOMSSJSKSSOPKSHJOLPJSNPKJSKPPMQNLNOSLQNOOKSSMKMSQKSLLNNNLJRJOS
@2750_45CNXP_2
AATCGCAATAATCGGGTTCATTGATGTAAGTACAGCCACCACTTTCCTATTGTATCCCTTTTTCTTGAGATTTCTGTAGAATACCAACTAATGAATCTTATTTACAGATCAATATGAAAGGTTTGGATGGGCTACAAGGGCCAATATACGTCGGTACAGGTTGTGTTTTCAGGAGGCAAGCGCTTTACGGATTTGATGCACCGAAGAATTAGGCCAAAAATACGTACGTAATCGCAATAATCGGGTTCATTACTCTGAGAGATGTGGCGAAAATGGCAACTGTGCATGACTTCACATGGACAGAAGAAGAATTAGGCCAAAAATACGTACGA
+
DIHKMSKSPSSRJHSISMNSJQKKSSJBCBCJHEC>><<>;799:@E@::999:;:;:633111@D>>@MSIIHIJHHJGRIISMGLFKKSK****+/-(*;C,LSOJJQKHSOPNLLKKDGIJFIISGJDDA??72..--,''''()))-,-../IGHIHGGOJGLLFBFMFJQMJMKOLOOSOSSLKJJSSS>==;7655533,13110015;?@@@SSLLRNMHIGFHKSKLINJLJLSSSKKNQNSNOKM>=<::<HILOSMRSSINJJIIQGFGGFMLGHGFGNMSSSLOIPSRJKNEFGFHPJSPJHKSKOONSLSSMNIKKJIJH
@2751_45CNXP_2
CGTACGTAAACAACTCGAAGTATGGGTCTAGCTTATTGATACGTTACCGAAAACCTCATTTGAATAAATTTGGAATACATTTTATTTTTTTTATTGACAAGTACTCGTACTCAAAAAAGTTAAAAATTTTTTATTTATATATTTTTTTTGAGTACGCGTTCTTTGGACCTGGTGTATCTTGTCTTTACCATGAATGATTTTCCTTTTGGTTAACAATAATTGTTGTTTTTCCAATATCTGCTGGTTCATTAATGTTATTTCTCCCGCATAGGGGAAATAAAGTCAATAAATGGTATACTATATGCATTTGCATCTTAGAACTTCTTCTAACGACCTACGCTTTTTGTTATAATTTTAAAATGGACGATCCATTAATTCAACTGTCCGAAGATTATAAATGGATCGATTTTTTTGATTTTTACTGGAGAATGGGAATAGATGGACTTTCTATAGGAACTATTTTACTGACGGGATTTATTACTACTTTAGCCACTTTAGCGGCTTTTCCAGTTACTCGGGATTCCCGATTTTTTCATTTCCTGATGTTAGCAATGTACAGCGGTCAAATAGGATTATTTTCTTCTCCGGGATCTTCTACTTTTTTTCATCATGTGGGAATTAGAATTAATTCCCGTTTATCTACTTTTATCCATGTGGGGTGGAAAGAAACGTCTGTATTCGGCTACAAAATTTATTTTGTACACGGCAGGAAGTTCTATTTTTTATTAATAGGAGTTTTAGGTATAAGTTTATATGGTTCGAACGAACCAACATTAAATTTAGAACTCTTAGCTAATAAATCCTATCCTGTTACACTTGAAATACTATTTTATATTGGATTTCTTATTGCTTTTGCCGTCAAATTACCGATTATACCTTTACATACTTGGTTACCTGACACCCACGGTGAGGCACATTACAGTACCTGTATGCTTCTCGCTGGAATCTTATTAAAAATGGGAGCCTATGGGTTGGTTCGAATCAATATGGAATTATTACCCCACGCTCATTCTATGTTTTCTCCTTGGTTGTTGGTAGTCGGTACAATCCAAATAATTTATGCAGCTTTAACATCTCTCGGTCAACGTAATTTAAAAAAGAGAATAGCCTATTCTTCTGTATCTCATATGGGTTTTATAATTATAGGTATTAGTTCTATAACGGATCCTGGACTTAATGGAGCTATTTTACAAATAATTTCTCATGGATTTATTGGCGCTGCACTTTTTTTCTTGGCAGGAACGAGTTATGATAGAATTAGGCTTGTTTATCTTGATGAAATGGGTGGAATGGCTATCTCCATTCCAAAAATATTTACAATGTTCACTATTTTATCGATGGCTTCCCTTGCATTGCCA
+
IOLIIHIGGHKGGNC><==?AGHBA>==>>?>CDAAMQHJRILQKKOKHOHILIONPIKJLJKMHHJMKPLLLMOMKSLPLJMMIFHLSSSSSOLKKPGHHHIJPIHFHSOJEKQKSSLGGCCHSLIHKISSPSKMLSOSLIIDBJSSSLRIHGFAA=?@((4-()5ILJJRMNONMSJJSIGHFKEMSJJDSJLMAHGLOF=;4.*&&&',3:@CDCFFGJSILHJIKGHOLJSOKJSSSKJSKLLRSNJOKJKIGHLRMI88888LSEFJJJLLQGHQILLJHKJKKKFLSJLJKLNMOIOKJBHG>9=A=87755::99989CCDEDFGFHHJKIRLHLSSOSSSJKOLSLQMOMSNLMKGDCCEDHIROMKKSJKMGMIIIIHHHFJJMIIMNMMAAA@:;;>=ILSSLIJEAHJSOMIJJJLKGHGJIIIJHGFHGGHDCDFEIKIGGIFGFGGMIOJPNLHGFCBAACEKLSLJHMHFFGGGFEFDDDEIHHFEDCDFGNSL@><:('''&--((.((1(AEAFJJRHECEGFGFDDDFGKFDDDDEGFED@?>'''''(('++++,CBCCEIKHKIGDFGGHHMISSMRSLKJLHSSSPMSNONNLMSMJLKKSROKNMSOKLSSOJHNSJSIHGAGBH?3HJPKIKPIKNNSG@=<>ABSPHMSNSSSLSSNLMILLJIMPMNSOSSMSMMSMJSLKNPJILJSSISMJSNKQKSSROSLRPSJLKJSJSNSSMQLMGJJKOLMJKSORMMPJPMKJJNQKPISSNSKGMRIKPSKLLQIJKSSSSNNQSLOOLMSMSSMSMNHKSMKSLSSSMQMIIOKSSRJPMMIKSOSSKLLMOSKSLSJOJMPJJNSSJRNIPJMQSSSJLIMLLKSRQSOPLSSOSMSPSKSMMLIKSSPSOSOMOSSSSOSSSOKOSLHHHIIHKMGJSSKJKLMKSKSNKPSSNSQRMNLMSSKNKOMOLLJJSLSSONQLLJLLLJQLJMSRNNILQRSOIOJSIJSSSLHMSSPPJKKHKSSORRSLSQOSNPSSNMKOKPKIIHLPMPMSHMOQJKFSKOLJKPNKSRSNSOKLSRSNJKSLMSSOOSSKPNMLKSJSSSSSMQOOIMJLSOSOOQSPKSSPSPNLSSOLOSROSLSSOMKSNMSLKLMNSKJMMSLMLLKISMMSNSMKPLNJSSJKMQQGJPMKJFLSLSLJJSMNMJPNSSQKMMJKMMNSSNNSNMSRSSLLPRISSSMOH9:HLIJNOSNSHKNIJFF@410009INOLOSHMKMNSKQLILKKKJLNLKSSISMIKJSIJIHHNRSMSNGJ?>>>AA=53302870*))**?DBFGLGCJIEDFFIIHHIOHHIGFJSGIJII
@2752_45CNXP_2
ATGCTAGCTTTTTGGCCTAATTCTTCTTCTGATGATCGATTTAACCTCTGATCAAAAAGATATACCTTGGTTATATTTCATCTCTTCAACAAGTTTCGTAATGAGCATAACGGCCCTATTGTTCCGATGGAGAGAAGAACCTATGATTAGCTTTTCAGGAAATTTCCAAACGAACAATTTCAACGAAATCTTTCAATTTCTTATTTTACTATGTTCAACTCTCTGTATTCCTCTATCCGTAGAGTACATTGAATGTACAGAAATGGCTATAACAGAGTTTCTGTTATTCATATTAACAGCTACTCTAGGAGGAATGTTTTTATGTGGTGCTAACGATTTAATAACTATCTTTGTAGCTCTAGAATGTTTCAGTTTATGCTCCTACCTATTATCTGGATATACCAAGAAAGATATACGATCTAATGAGGCTACTATGAAATATTTACTCATGGGTGGGGCAAGCTCTTCTATTCTGGTTTATGGTTTCTCTTGGCTATATGGTTCATCCGGGGGAGAGATTGAGCTTCAAGAAATAGTGAATGGTCTTATCAATACACAAATGTATAACTCCCAGGAATTTCAATTGCGCTTATATTCATCACTGTAGGAATTGGGTTCAAGCTTTCCCTAGCCCCTTTTCATCAATGGACTCCTGACGTATACGAAGGATCTCCCACTCCAGTCGTTGCTTTTCTTTCTGTTACTTCGAAAGTAGCTGCTTTAGCTTTAGCCACTCGAATTTTCGATATTCCTTTTTATTTCTTATCAAATGAATGGCATCTTCTTCTGGAAATCCTAGCTATTCTTAGCATGATATTCGGGAATCTCATTGCTATTACTCAAACAAGCATGAAACGTATGCTTGCATATTCGTCCATAGGTCAAATCGGATATGTAATTATTGGAATAATTGTTGGAGACTCAAATGGTGGATATGCGAGCATGATAACTTATATGCTGTTCTATATCGCCATGAATCTAGGAACTTTTGCTTGCATTATATTATTTGGTCTACGTACCGGAACTGATAACATTCGAGATTATGCAGGATTATACACAAAAGATCCTTTTTTGGCTCTCTCTTTAGCTCTATGTCTCTTATCCCTAGGAGGTCTTCCTCCACTAGCAGGTTTTTTTGGAAAACTCTATTTATTCTGGTGTGGATGGCAGGCAGGCCTATATTTCTTGGTTTCAATAGGACTCCTTACGAGCGTTCTTTCTATCTACTATTCTCTAAAAATAATCAAGTTATTAATGACTGGACGAAACCAAGAAATAACCCCTCACATGCGAAATTATAGAATATCCCCTTTAAGATCAAACAATTCCATCGAATTGAGTATGATTGTATGTGTGATAGCATCTACTATACTAGGAATATCAATGAACCCGATTATTGCGATTA
+
DDDLPMKOMJ;999FHGHGIKKJKNOKSKSIJG:::::<;:=<<@GECCAAA@AFEJSNNSNLLLSI@=>>BSSJKPSKSSDFFEGGHNPNMKHSI=GHHLKDECCESNPSLKSKMJLHNKISD>21114IGRKJJHLSLKRJJKSKPNJJFDB?20111HHSHNOKQHJIDFFFHIHGIB@@@@DGJNISMJHHLNRMOSSKPSSPMSNSJJSKIKHHKLLJJJSMIOSSOSNJJMSISOSQLLSSDBCBAAAAAABBFCCEDDFGGGLHJIGFEFFILLSIJNOOJKLOLSKLOJSHHMLOSMOGMFIOJJIQESF@@??EMIKKJNIJIJEGEHHHKKKIHJJHPHIFFEKKJOIOIKJHKISQSMQSPNQKKMKIIISOLSSPKCCCBAD889IKKHINHINQSSSKSKJJGFECDEEFIAABAASNQKJHHIIGMJSHJKJKMMOKMLIKKJJHLDDEECCEBB@BB?AHMILKMKLLMQIMNNJKKHIKLJGIFF9999:EJFGJJLSLMPNKJJMIOOLILGHINIJJKGHEEDEDEEGFHIIGEEGGGFFFIJJKIHHIINHE?2BEIIGKNIJIHJHJHJEFCDFIJIJIJGIJHR4444@@ACCBFJJGFDCEHB6@H;EDEKNJHGG97ISHGFGHFEEGEFEIEECBCBDECCDFJHKPMKLJIPJIGHHGEDEEELGJGMH?A@>HIGKIIHKHFEFEFFCDCKNNIMSEBD==8556@@;?333LLNSSSJSMJJSJOMGNJKLSSNJSOLJNPOMIPJSSSRLJSKKOLKSKROJMKLISJSJOMPIQMKLMLIJINSKSLIKDEEDEJIIJISKNDFJNLMSSHKHHHIJRGMIHHSJSJNSRHJSLJLJJNMIIJNJSLMKSIHQLJGGHHJOMKMLOIMJSONIQNLOMNQRLSOJSKQSOMLLINNMMNMSLPLJKKJGJIKHNOMSMLMJMOLPQKJMMLNLNSNJMNJIIIHJALKSISPOJJLKKLMQJPLJMSOSSMLLKMOOSNPRSMINMSMJSJHDJMHSLHQQRNNSOFEDEESIKLLSNJLKPNJJHMHG98775=?==?@GFFGFSLMIGIIJB:4445SOSMKOMIMRMSPOSLPQCCEDJLPJOPOLSMSKJSRMLMHCACBAAEFGGGEGIBAAAAHINSJQNMKIGJPKQLIKJKJSLSSLJNHOKSONQSMSONKSSKRSIJHOHJMJPSHIDDIHHGFHHGIOKFE<975''&&&(''*++,-ISJLKNLKLMSSIMSHJOLJILJMHHDDIFFJKSMSNROKIRIL>D>>>KPSKFEGKSJSOPSKKJKLIFGJIJL@HHJHILPPHLHRRMLKHIIJFKJKSFFEEFIKLKGJHLHMKKLONKIHHHSROLJLQMLIJHKISKLHKJSLSKJFGGGKIJMLLIFFGEH
@2753_45CNXP_2
AATCGCAATAATCGGGTTCATTGATATTCCTAGTATAGTAGATGCTATCACACATACAATCATACTCAATTCGATGGAATTGTTTGATCTTAAAGGGGATATTCTATAATTTCGCATGTGAGGGGTTATTTCTTGGTTTCGTCCAGTCATTAATAACTTGATTATTTTTAGATAATAGTAGATAGAAAGAACGCTCGTAAGGAGTCCTATTGAAACCAAGAAATATAGGCCTGCCTGCCATCCACACCAGAATAAATAGAGTTTTCCAAAAAAACCTGCTAGTGGAGGAAGACCTCCTAGGGATAGAGACATAGAGCTAAAGAGAGAGCCAAAAAAGGATCTTTTGTGTATAATCCTGCATAATCTCGAATGTTATCAGTTCCGGTACGTAGACCAAATAATATAATGCAAGCAAAAGTTCCTAGATTCATGGCGATATAGAACAGCATATAAGTTATCATGCTCGCATATCCACCATTTGAGTCTCCAACAATTATTCCAATAATTACATATCCGATTTGACCTATGGACGAATATGCAAGCATACGTTTCATGCTTGTTTGAGTAATAGCAATGAGATTCCCGAATATCATGCTAAGAATAGCTAGGATTTCCAGAAGAAGATGCCATTCATTTGATAAGAAATAAAAAGGAATATCGAAAATTCGAGTGGCTAAAGCTAAAGCAGCTACTTTCGAAGTAACAGAAAGAAAAGCAACGACTGGAGTGGGAGATCCTTCGTATACGTCAGGAGTCCATTGATGAAAAGGGGCTAGGGAAAGCTTGAACCCAATTCCTACAGTGATGAATATAAGCGCAATTGAAATTCCTGGGGAGTTATACATTTGTGTATTGATAAGACCATTCACTATTTCTTGAAGCTCAATCTCTCCCCCGGATGAACCATATAGCCAAGAGAAACCATAAACCAGAATAGAAGAGCTTGCCCCACCCATGAGTAAATATTTCATAGTAGCCTCATTAGATCGTATATCTTTCTTGGTATATCCAGATAATAGGTAGGAGCATAAACTGAAACATTCTAGAGCTACAAAGATAGTTATTAAATCGTTAGCACCACATAAAAACATTCCTCCTAGAGTAGCTGTTAATATGAATAACAGAAACTCTGTTATAGCCATTTCTGTACATTCAATGTACTCTACGGATAGAGGAATACAGAGAGTTGAACATAGTAAAATAAGAAATTGAAAGATTTCGTTGAAATTGTTCGTTTGGAAATTTCCTGAAAAGCTAATCATAGGTTCTTCTCTCCATCGGAACAATAGGGCCGTTATGCTCATTACGAAACTTGTTGAAGAGATGAAATATAACCAAGGTATATCTTTTTGATCAGAGGTTAAATCGATCATCAGAAGAAGAATTAGGCCA
+
NRSNSGPKKJHSRPRKOOOKSSSNSJSRSOSLSSQSGIJISLKNLNSMKLSJKLONQMKKQMKJKHHJISKKKIKKMMHNNKSGIIHHIS3/./8:SMLLMSLMJMJLSNLSLMOJKJSKLSJSNMLKKQOOLSSSMMMSDDDJIJHHKPOMNNMSMSKNJMSSSPKSQSOSKIIKNLLNNJSJJSKONPJJQLQLOJIJKJJLOKKKJJIIROQLOMLSIJGEDC>=>?GHISKIOKMMSMMQIRMILJLNPJMIKOSKHKHINNJFDJFSSSLLSOJSONLOSSJQSSLSOSJIILB?>978.,+*'&')23446;>C@DMOQCABBCGFLOSSSKMPPSNSSNPJSMSMLNNLPNOLSSQSNLSLJPSOSKLIMJKQPKRLSQKSKHHHIPGJKILKLLNSMJKLHFHHFGOHKKSIF>>++,44;?@BEDCGGGOHHIIILSLLISLQRKHHHFGKSHOKGGGFFILKKIIJNLPSOSMSNLKMISONJMJOSKOLLHIIPNMJJJIHJMJCDCEFMJJJHHGEDEDAAABDPJLJIIJLHGFFHHHOQJIKJIIHLSKOJHFGG:99:9:JKLIHIEBA??@BFJOKIFGFIGDFA>>?EJ@@@HLKKHMSHISIKMKKSFLLRMJKSSKLLLSHPMRSNNIAEIPSIOKJGMJGHKSOMOMHIGJGKISIGHLGIDEGHGHSGFHMKFJLMMOSNJLSH@@@IIKOSNNSQLRKLLNNPIJLSMSOIKIHOLJGIHHKLSSN88888PSNH>?MMLKHEKJIGCKJKIAFHHLLOGFEB??@IIRMJSNOJSJJHJGKHMIHGHJSKLJGFHIJHMJSJSKJILSHMGFJKGOHJLPPHKNMSLJISOKLLIMJHJJIPJJJJMJHIOLSSMLLLJSMLPSLJMLEE9888LSSPLLLLKHINNSKKILSPJSKOLKQSLNSOPPOKNSMHSSRSNLPMJKJJSSSHJAF44444?DEFPB@@@ACJJJGIKIOSJIHJHOIHJHLHIMKSSMKGHJSPNLKJB-,,**-/,,--.5566FJHIHIQQHJQLLLKPOLMKLNMJLLJKGEGNIHGGIPKHSQIHEGBCBFDSPLLLIMNNKKSNSKOKONQQNSJKLKGSJSSSPIJJKMSKMKSHLLLMKLNMSMKJKIKSNSOISMPOKLOSIJIIQKJKPQSPISJHA@AH=;;;<LQSHNKIIHGEGHGIKJQLGLGGHIQSISQNJRSJCIRJMMPISKLIJHJSRSPJNMMIIILJLSRSOMONKKLKORRPLIIJLHSMILKMJJLJLSLJISJKLMIJIM@A@@DJMJMGHLJMJIS11111F??DDILMOMMLLJSSJIHJJKLJLSLKMISPKNHJHKIIDFASIIJMHHIOJGIE75556=<=>DE;<54476<??@@=:::=NH
@2754_45CNXP_2
ATGCTAGCTTTTTGGCCTAATTCTTCTTCTCAGGTCCAGCAATGATCCTCTCAAGAGCATCAGAGATTTCATCCTTGCTTATTTCCTTAAGCTCACGCCTAGCCGCAAGAATCGCCGCTTCATTCATCAGGTTTTGTAAGTCAGCACCCGTGAAACCAGGGGTCCTTCTGGCAACCTTGTCAAAGTCCACATCTTTACCGAGTGCCTTCCCCCTAGAATGAACCCGATTATTGCGATTA
+
HGIGKLSJEG>>==GILIJIJSMKFCBBAOIIIMLLNSISNNILSSNHOKSJECFJKMEEEDGKLNQIMOLPLKPSEHIMJJLPQQLSOSLLQILILKKIJHHKMJLSMPPJMMSKNLJKNOSSNKISSSPNNSSSKLKSMPNLSPNOKJSHKSKMPK?INLIOLSSMODDCIIMIHIJSHKMSLMKMLSKMSSAKJPELIJHLHISL<:7DED=;<:667?GGRJLMKGFHIHGGHHE
@2755_45CNXP_2
ATGCTAGCTTTTTGGCCTAATTCTTCTTCTGGAAATCCTAGCTATTCTTAGCATGATATTCGGGAATCTCATTGCTATTACTCAAACAAGCATGAAACGTATGCTTGCATATTCGTCCATAGGTCAAATCGGATATGTAATTATTGGAATAATTGTTGGAGACTCAAATGGTGGATATGCGAGCATGATAACTTATATGCTGTTCTATATCGCCATGAATCTAGGAACTTTTGCTTGCATTATATTATTTGGTCTACGTACCGGAACTGATAACATTCGAGATTATGCAGGATTATACACAAAAGATCCTTTTTTGGCTCTCTCTTTAGCTCTATGTCTCTTATCCCTAGGAGGTCTTCCTCCACTAGCAGGTTTTTTTGGAAAACTCTATTTATTCTGGTGTGGATGGCAGGCAGGCCTATATTTCTTGGTTTCAATAGGACTCCTTACGAGCGTTCTTTCTATCTACTATTATCTAAAAATAATCAAGTTATTAATGACTGGACGAAACCAAGAAATAACCCCTCACATGCGAAATTATAGAATATCCCTTTAAGATCAAACAATTCCATCGAATTGAGTATGATTGTATGTGTGATAGCATCTACTATACTAGGAATATCAATGAACCCGATTATTGCGATTA
+
GHGHKJJHHKJSLLHQGIGIEGIJIECC?>>>?HNSKKHFGFEDFHIIGHCECCDHMGCBB@?AAACFGIIGHIGHGGHGGGIGIIGGHFFFEHJIHGBCBBBCBAABBDDDFFCB@@?BFFDDCDEGFFDDDDDEGFEEFIJGJJFMKKJQHHISIJFEDDCEDEFIJGCEDBBCDCEBAAAABGGGIGFHIGFLFJFGDEEFGGIEEHA?>==>@CGFGGDCBDD5444LMIIGHEGFHEDDEEFFHIHCBAABB@@@@@@@@@CHJIHHFHFJHDBA???@@FDBBAAABCFHKJ@@?@@HKFDDCDBIMSKNLHEGGGHGGFE=CJHHHFHDFDCBADABBFGD<<<<=EFFEGFDEGEEFE322211...-..338>>FEBA???AAJFFMHGECCDDEDCBDFFEDDFDDDCBCCDEILKEELGHIGHHHNFGGEEBCCCCHGE8787)))))))'888<AAGGGGFGHDDDDDNSMJMJJKIFGFFEHHFFFEFFEDEGA??;:::9998628B;:::7<<<<==EBBCCEPHIB@>>C>><?9.=;./=IHKGHHFEBFEEEFFCBAABCEFA???@EEJFFEDEFGIDDDCCDFFFOJGFGGDCDCDBCCBDHFGKGIHGDBA??@BDIHHCBCCB<
@2756_45CNXP_2
CGTACGTATTTTTGGCCTAATTCTTCTTCTTCTTCCACGGGACTCTCTCTGAATCGGTGATTTTCGATCTTCCTAGGGTTTCGATCTGAAACCTTGCGATCTACTTGAAAGAGAGATTCAGAAATTTCCAAGTAATAATAATGTTTGCGCCTGCGACTCAACCGCAACAGCAACATGAGCAGAAGAAGCAATCAGAGACTGTTTCATCTGCTGAAGAAGATGCTTTGAAGTGGAACACCGATTGCGTTTACTTTCTCGCTTCTCCTTTAACCTGCAAGAAGGGACCTGAATGCGAGTATCGCCACAGTGAGTATGCGCGTATGAACCCGATTATTGCGATTA
+
ISSIQONJKIFSKNLSPIOOJSNSSQSLNOLQSMNJOSKOJJIMMKNSM@@@OLLNQMSPSPLQSSMSFJKIKNECCDDFA8/....66573=>3//.//.//./1/1?GIHKLGLFGFEGGKJKNSMLGINJJPQSLLSLMSSOSOPSIKHMSFGEGHRSIJMSLNOLLSJKOKSHKJHIIB9679??ABBBCJHLKMJHGINLLMMMQSILOMRLQSMNQSSQMKKSNKLMKLNISJDEHILLEPI746<;4**EFFLSINMLOOMLLPLPKJSHSNKLQNLMLJKOSSSSMNFGGGHHFGFGJMHIOJSMSSSPPJIHGHIGIHLSFKD99@???AFEG
@2757_45CNXP_2
TACGATCGTTTTTGGCCTAATTCTTCTTCTGATGATCGATTTAACCTCTGATCAAAAAGATATACCTTGGTTATATTTCATCTCTTCAACAAGTTTCGTAATGAGCATAACGGCCCTATTGTTCCGATGGAGAGAAGAACCTATGATTAGCTTTTCAGGAAATTTCCAAACGAACAATTTCAACGAAATCTTTCAATTTCTTATTTTACTATGTTTCGAACTCTCTGTATTCCTCTATCCGTAGAGTACATTGAATGTACAGAAATGGCTATAACAGAGTTTCTGTTATTCATATTAACAGCTACTCTAGGAGGAATGTTTTTATGTGGTGCTAACGATTTAATAACTATCTTTGTAGCTCTAGAATGTTTCAGTTTATGCTCCTACCTATTATCTGGATATACCAAGAAAGATATACGATCTAATGAGGCTACTATGAAATATTTACTCATGGGTGGGGCAAGCTCTTCTATTCTGGTTTATGGTTTCTCTTGGCTATATGGTTCATCCGGGGGAGAGATTGAGCTTACAATAATCTGAATGGTCTTATCAATACACAAATGTATAACTCCCCAGGAATTTCAATTGCGCTTATATTCATCACTGTAGGAATTGGGTTCAAGCTTTCCCTAGCCCCTTTTCATCAATGGACTCCTGACGTATACGAAGGATCTCCCACTCCAGTCGTTGCTTTTCTTTCTGTTACTTCGAAAGTAGCTGCTTTAGCTTTAGCCACTCGAATTTTCGATATTCCTTTTTATTTCTTATCAAATGAATGGCATCTTCTTCTGGAAATCCTAGCTATTCTTAGCATGATATTCGGGAATCTCATTGCTATTACTCAAACAAGCATGAAACGTATGCTTACATTGTAGTTCCCATAGGTCAAATCGGATATGTAATTATTGGAATAATTGTTGGAGACTCAAATGGTGGATATGCGAGCATGATAACTTATATGCTGTTCTATATCGCCATGAATCTAGGAACTTTTGCTTGCATTATATTATTTGGTCTACGTACCGGAACTGATAACATTCGAGATTATGCAGGATTATACACAAAAGATCCTTTTTTGGCTCTCTCTTTAGCTCTATGTCTCTTATCCCTAGGAGGTCTTCCTCCACTAGCAGGTTTTTTTGGAAAACTCTATTTATTCTGGTGTGGATGGCAGGCAGGCCTATATTTCTTGGTTTCAATAGGACTCCTTACGAGCGTTCTTTCTATCTACTATTATCTAAAAATAATCAAGTTATTAATGACTGGACGAAACCAAGAAATAACCCCTCACATGCGAAATTATAGAATATCCCCTTTAAGACAAACGATTCCATCGAATTGAGTATGATTGTATGTGTGATAGCATCTACTATCTAGGAATATCAATGAACCCGATTATTGCATTA
+
HEC@ABCJLOISLFGGIHLNSLMSSMIONHIISNRSOSSRSJOOILSQSLLNSSDCHSPSNQPDCEB@;;<ILKJSPSOQL::99:JGSSJMSISKMMNIILDCCDCSMSPKISSLHMJKNJKKIJMMILMQKJPJMPLOMJILGQKRMNSJD=888AAISOLJOKSQNSSMNKMCBCCCLJSKJMJSQGLF://334NHILIJSRPSJLIKIOH/+-8889MJBD;;;;;GIGEC@AAMSKOSLMHNSJKKPPIPGFEFGIMSSOJOPSLQHNGI3,,,,A,.BEE767555333779KLHOMILJGJKHSNLSKKFKIKHMJHPHSPSSLQJLJOGIKOGSRLONSQNORRKMSISKMJSIGJNGLOMKSLSJIQPSSKLRNLRSLSKKQRSMJBBDSOSOKOMJRQMLKSIKJJLJHHLOIKIINSJJLOSNMSJKJSIMIKJJPHIIMAAA@ACABDJJIGNHGIHG====>@LJSSSLNISMPMMLLLJKKMSSNQSHMKA?>>?++22EEDCFCB;0/0000-'%%%%%%%&&&&=ADEEDFEGGJLHGHFGGHHSSHSRKKILAF?7-?JIIMKEDDGGFDGDFFEDGFKLJFIJIIKJS>>>;>>A4444<4467<@BB8FC;;A@<9:;>A:7AEEIHIKSOMQLKONMNNNSIJGDEECFFEDFBBBDGMMMIOQLJJQHHRLIKSNKSKKNSRHSLRKLISNSOHIIGIIE;321119=99:::<SKGFGGGMMGEDDBACBBCFKRMLJSSMSSMKMKLRIKKJSPLMKGSMOSSLGGNSLMOSSSSEFFFEFLOIGBACJHSMISSR54444SSIGNMHKIBAABB55511222;ABC==;<<43,,---1--*)***-----/--/+.<?@DHQMKIJKJSOQSMJGEHFGGNGKOKIFIGHHHIGAD=NKMNGJMHJSRJHIJFHJRSJOSNKKMLMJMHJMKMMSSSNMOPSMRJSOGGOJHMMLIEN?A@CBFIKPNKEFDDFOLKJSKHHDBDH@ALJSLKSJKNSCCENIGIKLQJMSSSKLOSKSNSSNJLHRMJNOJIKC?==@GINLD=@C;:::2334FPHF>::94;?EGGGIJLMLQRIHHAJ;6677@ISLKPSPSSNSMMSIEJGIMFEHDSSSKIOPSNNSKNJBCBBBQNSMSOQMMMHSKNMMNSSLSMKSLMSMSSLBGHBBCCD>22222222CKLNNFJKKJNLSOIFIK<SNSKSSFFDCDLK<<;<<NSQKSMF;>?@@8888:CIHIIGFDEFGJIJOLJLSSSNSSSSJ9>999MRSSKHJMKLIGA=>?KLSIRJB?B-&&',*(()4(((((B==>FNHKGLKJMILNSQIHIHKJSSKQQSJISJIPSKISLK****BIIJGIIJIPMSSSMSRIJSMSLLSQKNO
@2758_45CNXP_2
TACGATCGTTTTTGGCCTAATTCTTCTTCTGATGATCGATTTAACCTCTGATCAAAAAGATATACCTTGGTTATATTTCATCTCTTCAACAAGTTTCGTAATGAGCATAACGGCCCTATTGTTCCGATGGAGAGAAGAACCTATGATTAGCTTTTCAGGAAATTTCCAAACGAACAATTTCAACGAAATCTTTCAATTTCTTATTTTACTATGTTCAACTCTCTGTATTCCTCTATCCGTAGAGTACATTGAATGTACAGAAATGGTTATAACAGAGTTTCTGTTATTCATATTAACAGCTACTCTAGGAGGAATGTTTTTATGTGGTGCTAACGATTTAATAACTATCTTTTGTAGCTCTAGAATGTTTCAGTTTATGCTCCTACCTATTATCTTCGATATACCAAGAAAGATATACGATCTAATGAGGCTACTATGAAATATTTACTCATGGGTGGGGCAAGCTCTTCTATTCTGGTTTATGGTTTCTCTTGGCTATATGGTTCATCCGGGGGAGAGATTGAGCTTCAAGAAATAGTGAATGGTCTTATCAATACACAAATGTATAACTCCCCAGGAATTTCAATTGCGCTTATATTCATCACTGTAGGAATTGGGTTCAAGTTTTCCCTAGCCCCTTTTCATCAATGGACTCCTGACGTATACGAAGGATCTCCCACTCCAGTCGTTGCTTTTCTTTCTGTTACTTCGAAAGTAGCTGCTTTAGCTTTAGCCACTCGAATTTTCGATATTCCTTTTTATTTCTTATCAAATGAATGGCATCTTCTTCTGGAAATCCTAGCTATTCAAGTAATTCGGGAATCTCATTGCTATTACTCAAACAAGCATGAAACGTATGCTTGCATATTCGTCCATAGGTCAAATCGGATATGTAATTATTGGAATAATTGTTGGAGACTCAAATGGTGGATATGCGAGCATGATAACTTATATGCTGTTCTATATCGCCATGAATCTAGGAACTTTTGCTTGCATTATATTATTTGGTCTACGTACCGGAACTGATAACATTCGAGATTATGCAGGATTATACACAAAAGATCCTTTTTTGGCTCTCTCTTTAGCTCTATGTCTCTTATCCCTAGGAGGTCTTCCTCCACTAGCAGGTTTTTTTGGAAAACTCTATTTATTCTGGTGTGGATGGCAGGCAGGCCTATATTTCTTGGTTTCAATAGGACTCCTTACGAGCGTTCTTTCTATCTACTATTATCTAAAAATAATCAAGTTATTAATGACTGGACGAAACCAAGAAATAACCCCTCACATGCGAAATTATAGAATATCCCCTTTAAGATCAAACAATTCCATCGAATTGAGTATGATTGTATGTGTGATAGCATCTACTATACTAGGAATATCAATGAACCCGATTATTGCGATTA
+
MIJHHQLKLOLE<6666BGFDEJSFEDECFFMJSQSKOHIIHNMQLNMMKLNLIEHJKSKNNSNONJSFEKKOLISKPNHSGHGGH@?@IKQLLSJKFEFELSLSIISPJNSOSIFGFFIEDEEF???;;:::99:99A??CEDFGEHIKOSHB@?@HEGLHNHSF@>>>?ASMKLLSSSLLSIIFJORJSLHHHHLSKMLQLKKKQLMSKSJS@==?@FKKINIHIGDEGFCCCILIJNHPKIMKNSIKJNJKJNHGHOJOJIKJJIKGLIIIMKSPKPNRRMMKFA>>>=>?@@ANISIJMKFGBBBEGEKJKHGF?88888DEINNIGKHJHGLHIKKIQJIIMKHEFB0*667EDGHJHIHKHLJSPNSMSLMKKJLSKSKPISISSEDDA9)(((*-(((12:BCNIJMJHSSGHFFGSJKKJLIIKKMHNOKKLNJLNGKKJSJJKIOISSILJJL666666?DEGNHFIHIIISKIGGEFMKKMH@>==>CI77666?;9::??BFONMMRKIIKJSILGIGHISJIJJJHIGGFKGFGFISPSSHGLHIILGGMLKSSKIGHI==<>;CJJLSJSLHKHNMNKKHDDEDEJHIJJHJJJHHFGFCED++++,12..(((()02,478::<DBB?;BFDFGGIHIHNGIFJQFHIFGJFFGKMJLHEFBCB<AGKIGHSSIIKJKHGDB>?=4...++(''((38:7:LIKHIKKINJKMJEJHGNSSNJKIHPNLJPGKKIGJSPMPKJPJNJKJKLLPMSB?==979998BB@B11100155<APSMSSSSEDDB=;9'%''((((&&(-=>HSLOOKKSHMMJMSSSMPLILNMILJNRGILSJHSGJHJHGA@@@?64(((224?@FIHHILKKJJLPQQIKHNNHILLSJLMSNGSLLMJIMPLSSSKJJMKONINIKHIHIFFEDEHOSLJOLMJLKNSSLSIJQPOSKQKOOOLOJHGJONSLSKSMNMNPFSMPSSOSNKSHNJHIHIILOSOKPSLOSPB@@@@JLSJOKRMSQQSMOSJLSKMOOSSMQSNSNNSKNED?@ACFJO@<;756667>CDEEAA@<::7;AFGEIJHNRSPSSMNSS@?334=FLMFKIGIJRNFGI1000//../00355?HPRLKJIHJFJKPKJHIKLSSSLMHLJNJIQKLSMLLMPLSJKOGDFG00000LNJS?>>==>ABBC?>@?GKJSGCDLGGKLILLKNIOLKJMNLMSRMSPRSMRSJRLLKIHOMSKSIIHHJJEGFGGFEEFGNPKMHSKMNMJIHSLKPOSJLKRSSIHEDFJIJD<98C@01IINEEJEF22222FFGFHFKIHJSGDFGEJKMGMJIILMSNHIHFIJHJNILMKLJKMOIHJJSSLMGKI???@?FDDDGLHOLIFGGFG
@2759_45CNXP_2
ATGCTAGCAACAACTCGAAGTATGGGTCTAGCTTATTGATACGTTACCGAAAACCTCATTTGAATAAATTTGGAATACATTTTATTTTTTTTATTGACAAGTACTCGTACTCAAAAAAGTTAAAAATTTTTTATTTATATATTTTTTTTGAGTACGCGTTCTTTGGACCTGGTGTATCTTGTCTTTACCATGAATGATTTTCCTTGGTTAACAATAATTGTTGTTTTTCCAATATCTGCTGGTTCATTAATGTTATTTCTCCCGCATAGGGGAAATAACATTAATGAACCGGCGATTATTGGAAAAACAACAATTATTATTTAAGGAAAATCATTCATCGTAAATAACAAGATACACCAGGTCCAAAGAACGCGTACTCAAAAAAAATATATAAATAAAAAATTTTTAACTTTTTTGAGTACGAGTACTTGTCAATAAAAAAAATAAAATGTATTCCAAATTTATTCAAATGAGGTTTTCGGTAACGTATCAATAAGCTAGACCCATACTTCGAGTTGTTGCTAGCATA
+
LSNMSJKLJNJPJJKKKROMSQJCBBBCHEFE3,,,FFSLSQQSM>CKMSLINSJKJNKSJOQSNJSOSOOLSLIINMKIIQSNSSSOSSSSMKLJJLFGGGEFFEHJHJLJFDFHSSPGFABKLNFGGISSOPKKIOMSKPJDFSSSKFFEEIPIHIIOFKKJDIKLIKJNSKSSLMJOPSKOBKSSSSKIQPMLLKJQSPKMSMLOSJKLLHIKOKQIKOKHIRKIJJMNSJISKLQLLINOIOOGKLMKSSHMLOPOKPNJNKHEHFLLLSLG?7/-,,*)''&'(++**++*****4569=@@>:=<9884100)&&&%&(*267776432,,,+))&%$%##""#$$$$$$))--24788:<9?@?ABBCABCB<>;?IHFA@@@CACEFCCDDGIFD?;>=>@EGHLJMLDCCCBC=<<;98798:?A<87<::>AFFIB@BEDCBACCB?==<:==;=>>?ABABABBBBEFA::89@EBBBBB@??<<<<<B?>>>>>?@@A@@AA@@@ABA=;;333332
@2760_45CNXP_2
ATGCTAGCTTTTTGGCCTAATTCTTCTTCTGGAAATCCTAGCTATTCTTAGCATGATATTCGGGAATCTCATTGCTATTACTCAAACAAGCATGAAACGTATGCTTGCATCTCGTCCATAGGTCAAATCGGATATGTAATTATTGGAATAATTGTTGGAGACAAATGGTGGATATGCGAGCATGATAACTTATATGCTGTTCTATATCGCCATGAATCTAGGAACTTTTGCTTGCATTATATTATTTGGTCTACGTACCGGAACTGATAACATTCGAGATTATGCAGGATTATACACAAAAGATCCTTTTTTGGCTCTCTCTTTAGCTCTATGTCTCTTATCCCTAGGAGGTCTTCCTCCACTAGCAGGTTTTTTTGGAAAACTCTATTTATTCTGGTGTGGATGGCAGGCAGGCCTATATTTCTTGGTTTCAATAGGACTCCTTACGAGCGTTCTTTCTATCTACTATTATCTAAAAATAATCAAGTTATTAATGACTGGACGAAACCAAGAAATAACCCCTCACATGCGAAATTATAGAATATCCCCTTTAAGATCAAACAATTCCATCGAATT
+
@?>?:6-)(((-009?BDFGGKGJNKFGDCDIHOOOLJQHIJJJSLIIJJJIIHKIGISJGEEEEPQKSIKHOIKONJLNKGHBB@==;85556CHKIGE9822222321**&%%'(+,ADEGJLILIIJHIHKJLJJGGKMLNKKSMSISHINSKKB>;52(()0AEHHIGLIJJGDDCADEKJSJLGIIOIJOLJMKJINLSOLNJIHHEFDHJSLSJKMFGGG>SSRGSJSMKMRJKGJIGGMMMOKIJJPHJJJSJLJIMNKKMHLGJIJJILJKSJIKJQHMIHJJJIGHKIFHRMLMINSSOQNSSLLSMLKNOKMSFCESSKKEKGGIMJISNKOSLSIFCHEFFGLIMLMMLKILNKLILLDBC>JSSIJFHJOKSIGHHIQPRLKJKIIKLJMGIJKJFHFGHSLSOMOOJSLMIJQLLQJJJLKJHIIJJPMMLQIKFDFFEIIHKJSBMNJLIIKNLJKSSMKHLNLOKLIJKNLIOIHB>FEEIJKKGGFKDCEEDFKIDOLKMIKISIRIJOOIKIMIOQHLIHSD?<??>RA?@@<C602ILIHEDDECDDJFGEEDDCCCD
@2761_45CNXP_2
ATGCTAGCAACAACTCGAAGTATGGGTCTAGTTTATTGATACGTTACCGAAAACCTCATTTGAATAAATTTGGAATACATTTTATTTTTTTTATTGACAAGTACTCGTACTCAAAAAAGTTAAAAATTTTTTATTTATATATTTTTTTTGAGTACGCGTTCTTTGGACCTGGTGTATCTTGTCTTTACCACGAATGATTTTCCTTGGTTAACAATAATTGTTGTTTTTCCAATATCTGCTGGTTCATTAATGTTATTTCTCCCGCATAGGGGAAATAAAGTCAATAAATGGTATACTATATGCATTTGCATCTTAGAACTTCTTCTAACGACCTACGCTTTTTGTTATAATTTTAAAATGGACGATCCATTAATTCAACTGTCCGAAGATTATAAATGGATCGATTTTTTTGATTTTTACTGGAGAATGGGAATAGATGGACTTTCTATAGGAACTATTTTACTGACGGGATTTATTACTACTTTAGCCACTTTAGCGGCTTTTCCAGTTACTCGGGATTCCCGATTTTTTCATTTCCTGATGTTAGCAATGTACAGCGGTCAAATAGGATTATTTTCTTCTCGGGATCTTCTACTTTTTTTCATCATGTGGGAATTAGAATTAATTCCCGTTTATCTACTTTTATCCATGTGGGGTGGAAAGAAACGTCTGTATTCGGCTACAAAATTTATTTTGTACACGGCAGGAAGTTCTATTTTTTTATTAATAGGAGTTTTAGGTATAAGTTTATATGGTTCGAACGAACCAACATTAAATTTAGAACTCTTAGCTAATAAATCCTATCCTGTTACACTTGAAATACTATTTTATATTGGATTTCTTATTGCTTTTGCCGTCAAATTACCGATTATACCTTTACATACTTGGTTACCTGACACCCACGGTGAGGCACATTACAGTACCTGTATGCTTCTCGCTGGAATCTTATTAAAAATGGGAGCCTATGGGTTGGTTCGAATCAATATGGAATTATTACCCCACGCTCATTCTATGTTTTCTCCTTGGTTGTTGGTAGTCGGTACAATCCAAATAATTTATGCAGCTTTAACATCTCTCGGTCAACGTAATTTAAAAAAGAGAATAGCCTATTCTTCTGTATCTCATATGGGTTTTATAATTATAGGTATTAGTTCTATAACGGATCCTGGACTTAATGGAGCTATTTTACAAATAATTTCTCATGGATTTATT
+
JOISLLMSKKJJISLIFKMMLIS0//////.(((((1;BGGIHGJGGQIIJLPNLPMGKSLHGGGINKSSSOSKJPQLOJNLQLIGSOSSSSNILNMLNKMLINJHHLHIMKJILKSSLLIIGRSOIHILSSRMKMMSMKNMD>>LKJNKLPKJSMJLJKEDKMDKONNSNSSSJOJKSSSMNLOR=IIMKKLKHSLMLSSQGKF??MJJKQKSRMLSPNSLNRRMONSPSRSNPPLRKSNOSMMLSSMQKJSOIOPQSO@JLGKLSFDFEHOKISGHGCLIIRSIQMISMSIOKJPKKHIMJIGGGEGBBBBCEEEHIHRJGGNLKIHMJSJOQSMJKQGSKOLPJJKNIMSNLJLKKDIRKIFGISNSSMLRNJPIHLJLIIJHIJMMSKKNLOONNMSKNMI;HASSLJSHECJSOHFIHMLGHHGJLNKSFECDEIKOIILLSLSMOIOIGQIIKSJMJJJSFCCBCELPNSSPMHIICGHGJSJJKKJHIJHGFFGHNSSSINKIHIJKEFHGHLGCC?DGGJHKSMHDEIHIGIJLHGLJHKKJHKKGGGGGGILJLIQOOKSSSLIOMIMOSMNJKSHEDDDQSPM@?>>@IHJNNJMKIJKPKPPKIOKIMIJJILLRIIKIGKKIOMKHIJKIJLMJSG<<JJKSKIIIKMPJIONPLLSIIJJHMJIKLJJGHEDDDEFGISOSMMPKHLPDCE?CJGJHGLGIIKJJPSSSNOJIKSHGFFEDE@IKKGGFHGHGFFFFMIMKFFJGFFGFEEEEHKGHFLFGIGKJLJGJJGILLJLJISLKKILNSNJKIKIKIGFFFFFHHHIIJJHHEJI0000.LSSLNSLSMSOSPNQNSSKSSSSKSNSKPJMKPMMKSJSRQKNKSKSMKNOPOIHJLJSSOLOSSSOOJKPOPMNSSLSOSMQNSRMJOPQSOLSQSQRMNNNMLMKJSKLHNSPSNMG3//0JMOJIJMSIKHSLJQMONSMRMOOPLQKJSSONLNNOSISMINLMSNPOJFF63..133BHJJKQNPNOMLOJSSRSRQKLQKNRLSQMPKKSNNSSSPSHSJSMNSIPKSRSMOOSMSPMOKNSIQOKMMNPIMJLSNSMOLIDHQMJSRKSKJJKSNSLSPSRNSSSMRPSKSPKSMQSMSOMIJOSJHLJJNSRJMRONOSLOLMPSNSSPNJLNSLQJMJNNLSKNLLKKLKOKSKLGHKHGGFJFJSKSOSSQO
@2762_45CNXP_2
AATCGCAATAATCGGGTTCATTGATATTCCTAGTATAGTAGATGCTATCACACATACAATCATACTCAATTCGATGGAATTGTTTGATCTTAAAGGGGATATTCTATAATTTCGCATGTGAGGGGTTATTTCTTGGTTTCGTCCAGTCATTAATAACTTGATTATTTTTAGATAATAGTAGATAGAAAGAACGCTCGTAAGGAGTCCTATTGAAACCAAGAAATATAGGCCTGCCTGCCATCCACACCAGAATAAATAGAGTTTTCCAAAAAAACCTGCTAGTGGAGGAAGACCTCCTAGGGATAAGAGACATAGAGCTAAAGAGAGAGCCAAAAAAGGATCTTTTGTGTATAATCCTGCATAATCTCGAATGTTATCAGTTCCGGTACGTAGACCAAATAATATAATGCAAGCAAAAGTTCCTAGATTCATGGCGATATAGAACAGCATATAAGTTATCATGCTCGCATATCCACCATTTGAGTCTCCAACAATTATTCCAATAATTACATATCCGATTTGACCTATGGACGAATATGCAAGCATACGTTTCATGCTTGTTTGAGTAATAGCAATGAGATTCCCGAATATCATGCTAAGAATAGCTAGGATTTCCAGAAGAAGATGCCATTCATTTGATAAGAAATAAAAAGGAATATCGAAAATTCGAGTGGCTAAAGCTAAAGCAGCTACTTTCGAAGTAACAGAAAGAAAAGCAACGACTGGAGTGGGAGATCCTTCGTATACGTCAGGAGTCCATTGATGAAAAGGGGCTAGGGAAAGCTTGAACCCAATTCCTACAGTGATGAATATAAGCGCAATTGAAATTCCTGGGGAGTTATACATTTGTGTATTGATAAGACCATTCACTATTTCTTGAAGCTCAATCTCTCCCCCGGATGAACCATATAGCCAAGAGAAACCATAAACCAGAATAGAAGAGCTTGCCCCACCCATGAGTAAATATTTCATAGTAGCCTCATTAGATCGTATATCTTTCTTGGTATATCCAGATAATAGGTAGGAGCATAAACTGAAACATTCTAGAGCTACAAAGATAGTTATTAAATCATTAGCACCACATAAAAACATTCCTCCTAGAGTAGCTGTTAATATGAATAACAGAAACTCTGTTATAGCCATTTCTGTACATTCAATGTACTCTACGGATAGAGGAATACAGAGAGTTGAACATAGTACGTAAAATAAGAAATTGAAAGATTTCGTTGAAATTGTTCGTTTGGAAATTTCCTGAAAAGCTAATCATA
+
LSLSNJHMSNJLHFGCD=====NMOIJLMMSDDCCCJIJHRLIFJKKJKOIIOLKNSLJSKHLJMKHJIJPKNHSLJSKSQSKNKONSHG1../>CSKPKOHSSSLRLONLSLMLKNJSNSJLJKSILLSNKMMKNKILMHMIJMKJJLQSMOSINRSKMQSOMNOIQKPSPMPMONOSSHIGEINRIKJMLSSSLKLPLSOSKKRKRSMLNJSNIHFC=DIJHSOGJLMPSMSKJSNSKSPJNGLNHKHJILRSKNNHJKIOKSPOEGDIKIJQSLNSSMSSNHMJOSLMKGGEGGG@?<801=3,--:;AB65455>EGLKPQOIFIGJJEHESSLPOSMMMSSPSMNQLLLOOSOSLMPNMJJNPNSKKOMPSPSMHSPJJGFGDDDFCDCDEEGSOPSNNKLIJKFBBAACKFGGSIINI@=<=?ACPKNGHGEGGIHIJMOKOIMMKJSMNLIMJPPLKJHFIEGKKSOSNJRJFEEEESPSQOOJNKISHIMJISKJHIKRLJJMLLSLJJIHIMLISIJKLIMJKHGJKKPNLQMKKLKKMJKLSLGJLGHNICCA76666;<,,,,,,GHFGDDDCCBCGHILHFEEFDFGEEHEFGIGFGGJJGIGJKGIKOKHIHGIIPNMLSSMIKIFGEGEJFHHFIOKNPHIKGGHRKIKMIHKNLNNQMOLHKNJJMHHFGSKMLQGEFFC/,,?ALMILKNOJQSRHGNLLNNSKJHNMIPIJJIJGKQJIGIMKHJIIOMMNJOSNJPLKOSFINSPKKHKLGHPFQMLDGEIEKMFACA@AGOLHHKHKPMSMKIHFHHHHMIJKIJGIGEEEGLJRJNMHKJPSSLMJIOLIIJJLLOMONKPLPSMPKLGMJLSPLGSJMPEIQOKSSIKISLPLIIDGABBB:;:A??LMRGJFLMKJLSPJMSLGJIRPOOKKKSJMJJJPHIJIJQSJJKMHNIKFCFIIKHRJSJHHJIKIHKISILLOIHJHJLNGHNOKKLKGHFFGIHJKISNLKSMQHKRKMQNIIMIKSMMJJJIKKIHGHFKIHJLIIMMQJKMJGIGNLILIHHIJJHIIIIHKIKKILHJDHMJJKNHFGGHMHNLJNPMMEBBAAOINKIFGFEFIHFJIILJJKIIIGGJFHGIISHHGIJMINIIHFGGKQKQHJIFGGGIKHMIKHGGJNJGFFFGA@@@@CDEEGIHIHHFDD=75(('&&&&&&&&'DEDHIJIJHIKFJGHHFGHKHDDCCEKIKKDED>;;9;2HDEGHKJJGFDDHHJIGGFFFFFIH
@2763_45CNXP_2
AATCGCAATAATCGGGTTCATTGATATTCCTAGTATAGTAGATGCTATCACACATACAATCATACTCAATTCGATGGAATTGTTTGATCTTAAAGGGGATATTCTATAATTTCGCATGTGAGGGGTTATTTCTTGGTTTCGTCCAGTCATTAATAACTTGATTATTTTTAGATAATAGTAGATAGAAAGAACGCTCGTAAGGAGTCCTATTGAAACCAAGAAATATAGGCCTGCCTGCCATCCACACCAGAATAAATAGAGTTTTCCAAAAAAACCTGCTAGTGGAGGAAGACCTCCTAGGGATAAGAGACATAGAGCTAAAGAGAGAGCCAAAAAAGGATCTTTTGTGTATAATCCTGCATAATCTCGAATGTTATCAGTTCCGGTACGTAGACCAAATAATATAATGCAAGCAAAAGTTCCTAGATTCATGGCGATATAGAACAGCATATAAGTTATCATGCTCGCATATCCACCATTTGAGTCTCCAACAATTATTCCAATAATTACATATCCGATTTGACCTATGGACGAA
+
MLSJOHJKSGJHHGNLKLOSSOOSMIMJLKKNOISNSLSIIHILJJKHINNLKOOKMPQSSSLIKNIIJHSHJLJJLSMSHNONNNQQGJD>?@DNSONNNIPPOLKKMONQJJSKJMKQPLMSMQLMSMSSSL87777KEDCB11GGIRMLJSLLLOLMLSSSSOJSSQJPOMJNMSKKLMIHSKLMMSSSPSPKLPKMSKSKHLKSKJIHISSLISLSSSNSLOLKMSHSSRJJEGJ77DHJSJKQMJFHGQJRMKMIJGJGHMC:=OMKSNSONNMJPSSMMSNMSDQLSNSOSPJMSSNJKKRSRSROSKSOLKKRLSQNLNLLHGIKLNMSSKRSKF=<<E<SNNQQPIPMSNSSQSONSQSMKNLIPNSSSQONKKKSMSMKMNNPSPMLNPNMOSPIHOJJFOKLJLLIJMSKJSIJGFHFF=JSMOPKKGKSIMGLLLQNSRMKPKMSSKSNJOSKRSKSNIKKMKMNSSSLNPLNSSOSSSOSMLIKNSLQLSJSQSHSJMJSOOROJISGLOSLSQOMLQKMJMI
@2764_45CNXP_2
AATCGCAATAATCGGGTTCATTGATATTCCTAGTATAGTAGATGCTATCACACATACAATCATACTCAATTCGATGGAATTGTTTGATCTTAAAGGGGATATTCTATAATTTCGCATGTGAGGGGTTATTTCTTGGTTTCGTCCAGTCATTAATAACTTGATTATTTTTAGATAATAGTAGATAGAAAGAACGCTCGTAAGGAGTCCTATTGAAACCAAGAAATATAGGCCTGCCTGCCATCCACACCAGAATAAATAGAGTTTTCCAAAAAAACCTGCTAGTGGAGGAAGACCTCCTAGGGATAAGAGACATAGAGCTAAAGAGAGAGCCAAAAAAGGATCTTTTGTGTATAATCCTGCATAATCTCGAATGTTATCAGTTCCGGTACGTAGACCAAATAATATAATGCAAGCAAAAGTTCCTAGATTCATGGCGATATAGAACAGCATATAAGTTATCATGCTCGCATATCCACCATTTGAGTCTCCAACAATTATTCCAATAATTACATATCCGATTTGACCTATGGACGAATATGCAAGCATACGTTTCATGCTTGTTTGAGTAATAGCAATGAGATTCCCGAATATCATGCTAAGAATAGCTAGGATTTCCAGAAGAAGATGCCATTCATTTGATAAGAAATAAAAAGGAATATCGAAAATTCGAGTGGCTAAAGCTAAAGCAGCTACTTTCGAAGTAACAGAAAGAAAAGCAACGACTGGAGTGGGAGATCCTTCGTATACGTCAGGAGTCCATTGATGAAAAGGGGCTAGGGAAAGCTTGAACCCAATTCCTACAGTGATGAATATAAGCGCAATTGAAATTCCTGGGGAGTTATACATTTGTGTATTGATAAGACCATTCACTATTTCTTGAAGCTCAATCTCTCCCCCGGATGAACCATATAGCCAAGAGAAACCATAAACCAGAATAGAAGAGCTTGCCCCACCCATGAGTAAATATTTCATAGTAGCCTCATTAGATCGTATATCTTTCTTGGTATATCCAGATAATAGGTAGGAGCATAAACTGAAACATTCTAGAGCTACAAAGATAGTTATTAAATCGTTAGCACCACATAAAAACATTCCTCCTAGAGTAGCTGTTAATATGAATAACAGAAACTCTGTTATAGCCATTTCTGTACATTCAATGTACTCTACGGATAGAGGAATACAGAGAGTTGAACATAGTAAAATAAGAAATTGAAAGATTTCGTTGAAATTGTTCGTTTGGAAATTTCCTGAAAAGCTAATCATA
+
SINJJQKIQMSOIIGLFSK====FSJIJGGFIEKIIJKLLKMLILNNKJJSRJLMONJSJIKLNGJHBBBBDHJHHEFFFIAGIOIHSHSH>=>>@SNLHIILIJJNIILHKNPMLKLQGFGFLNOPMMKMLSQFFGGGIISNLSIJLLMMLMSMSSSNQIKSLSNSSSLSLHNIQLSHLINSMLSNMFFJNILINEFDHLJSSINROILKHHMMLNNJJSLPNJOJLSIKSLNLSKIHLLINISKHHOLLKIOMSSPHHIHFGIEC>?EKSSSRLQQILJSPSSJOOJSLQLKNMKGEHPKJJHPNSOQKKKJKCGOPIMOSSOSGFHKHGFJCSSSLMNMSSSSSKKRKSJJJSKSKIIRILNKSRLJRSNKKHIKILIPJIMGJGIKJJKHLJJOJJLNJLNNJIIJKHNJHIKHNSSMRHPJSLNMIKLHFDDEEJKGEGGFLKLPSLQNPKNMHJQONOKNJSLILSLIKQHHLSOOJOLSQSOOSISNILMLSLLIMOJLLMIHIJISPLGGNGIJQSJLHHHLGK????@FAJIKIJILIHIHGIMLSMHIHHJSSOKQIJJJLMSGIJGDDCBCCAB@@CCHJIGGFGGHIFJHLIH<7666><>>:KFFKJHGIFFFFELJJQKHIMLHFEBDHIQNHG@FFMHFIKIHHGFGIIKSMRRJOKJJOHIKGLKMJGKKKKKKGHIEMGDEIKPKJGLIGMRJSOSNLOSLKKJJSKKIOINPSIKSIKKPNIPJRILLLKSFKJJMIFGHDFININIMKOMNJHSKSKKSJLKSKMPSKIFGEKKLLHJQPPIOJLOKJLGJIJJKKLGFHFJLKLISMOSNLRIIIKLISSLLJMLKKOPNNSJOSLIJJPORIIPLLHLSDHSOKSKOKNJIQHFCCDIFFH=A/---=KMJLJKKKSMSLPLM>8888?@F?????KLSMPPQPNJKSLNJJSKLJLHMSNLMNJIGIKNMLPQPKRMQQLOKSNLJMQLKKOMJJJKIJIJEAFFIGACQLSIHSJKRSJKLRIKSONLJOMKOMKPJLLKMPSNSKHOJNKSKKKKRJMSLPMQKGKKKMKPRSMPJIHEFEFGKSIRPSLINMKONLJHLMLLHMMPLGPHJIINSJNKIJLKHMKQSOIGNKLKKLMNHKIHLQGNGKKKSKQILNJJHHHPJGHGIKJIKKHGJHINKLLMQHLKRISNLIMPHKKIMKJIJJOIPOKJPJLPKKFIRJMHGHIGEFGGHNNSLHIIJLJJIGNMJMQSQLIMIJJLMKHKIJJMINK
@2765_45CNXP_2
AATCGCAATAATCGGGTTCATTGATATTCCTAGTATAGTAGATGCTATCACACATACAATCATACTCAATTCGATGGAATTGTTTGATCTAAAGGGGATATTCTATAATTTCGCATGTGAGGGGTTATTTCTGGTTTCGTCCAGTCATTAATAACTTGATTATTTTTAGATAATAGTAGATAGAAAGAACGCTCGTAAGGAGTCCTATTGAAACCAAGAAATATAGGCCTGCCTGCCATCCACACCAGAATAAATAGAGTTTTCCAAAAAAACCTGCTAGTGGAGGAAGACCTCCTAGGGATAGAGACATAGAGCTAAAGAGAGAGCCAAAAAAGGATCTTTTGTGTATAATCCTGCATAATCTCGAATGTTATCAGTTCCGGTACGTAGACCAAATAATATAATGCAAGCAAAAGTTCCTAGATTCATGGCGATATAGAACAGCATATAAGTTATCATGCTCGCATATCCACCATTTGAGTCTCCAACAATTATTCCAATAATTACATATCCGATTTGACCTATGGACGAATATGCAAGCATACGTTTCATGCTTGTTTGAGTAATAGCAATGAGATTCCCGAATATCATGCTAAGAATAGCTAGGATTTCCAGAAGAAGATGCCATTCATTTGATAAGAAATAAAAAGGAATATCGAAAATTCGAGTGGCTGAAGCTAAAGCAGCTACTTTCGAAGTAACAGAAAGAAAAGCAACGACTGGAGTGGGAGATCCTTCGTATACGTCAGGATCCCGTTGATAAAAGGGGCTAGGGAAAGCTTGAACCCAATTCCTACAGTGATGAATATAAGCGCAATTGAAATTCCTGGGGAGTTATCATTTGTGTATTGATAAGACCATTCACTATTTCTTGAAGCTTCAATCTCTCCGGATGAACCGTACTAGCCAAGAGAAACCATAAACCAGAATAGAAGAGCTTGCCCCACCCATGAGTAAATATTTCATAGTAGCCTCATTAGATCGTATATCTTTCTTGGTATATCCAGATAATAGGTAGGAGCATAAACTGAAACATTCTAGAGCTACAAAGATAGTTATTAAATCGTTAGCACCACATAAAAACATTCCTCCTAGAGTAGCTGTTAATATGAATAACAGAAACTCTGTTATAGCCATTTCTGTACATTCAATGTACTCTAGGATAGAGGAATACAGAGAGTTGAACATAGTAAATAAGAAATTGAAAGATTTCGTTGAAATTCTTCGTTTGGAAATTTCCTGAAAAGCTAATCATCAGTTCTCTCTCCATCAGAACAATAGGGCCGTTATGCTCATTACGAAACTTGTTGAAGAGATGAAATATAACCAAGGTATATCTTTTTGATCAGAGGTTAAATCGATCATCGAGAAAATTCAGGCCAAAAATACGTACGA
+
GIKJIJIHPCCC77778=;78868<;AB=87)()0/***89:<=?DBA@ABFEDOJIFJFCBEEA?;::;;6---**+++*''''&''''&))*7HDHECDHEFEB@EFFGEEEEEPOP>;;HIDD<<<<84&&&(0)7778BGELILLJSSJMIG?:99:79<8=9544555J<<<<<@BCFDIJHIHH98966678=>SSLHJJNNJFCIJPRHJKLNPOKIHIGJSSSSRQLNNMJHMJSLPILIJSOJJJLFGFDEFSPDD=>IMHSSPMLMINOLLOOMMOSGIFBAC<==;::87;2)))23;<;888:;;::3289666778334@DDBBDBBBACCJMGHKMIKSLLKNNMLSSMSSNSSPSPSNPCECCDRPJPMHOKJLOKJKOISSSNMSSNLNIPSLMPJPSSSOKMKJIJIOOKLSNNJGHEHQIGHGKJHKBAAAAEDFEEHKHLKKQNJHJKKSSSNSOSSNKJLENLKJJSKOJGNJFEFHDEFE:866555655578:;=52233KKLDDEEFKSJMHGFHJKSJMGB==<;67>?JLOKJLLHLJIJHL76654579;;;=9:97=<<<MBABHFGIGHISM><;;99=?GIE=N;7778GNGHEDFHKIIMHLKIKIJHKJILJKIIQOOMJHIGHIFFFHHKJMHMHJIGLJSJKSNSPNMIJSLKGKKGHGD==IGPLNINMIOKMJINKRQKLMLGIGGHJLKMSSIJJGIHIHLHIMJHHOGG-,+++***+%%'&&&%%&&/>@HECBCCGGKSIFD=.))*6:CEHFKGSJIEDEGHF>>>>>AEDCBADDFGOECHJHFB;;++***+++++*+,,19>>EEFIEEIFB??AIGJGGIHGCGKS668*)+*(('%%&)('''(0,-2256666**)))))*1-.2:;=>BDC6500.---,----3333;@?@?:8889;::726)))))>EGMJIHGFHEEEHHSISPHGINMQIKMJHGJKHJKIGLSHGILHPOLNLHIMJNKJMMNNSQSSNPJMHOSKFIKMIJHCGHGGDCCEJGCEFFGSFEGHHLMHIOHIGKGCCCCBBABFEDB@IISH<F*+DCCGOLNIGIILILJNKSSOKKISNKMNKLSJONPLMOSIHGDCC@677823333?@ADBBFGGEDAA72*''().9:;>?JGLG.--,:?@=;::>AC@??=6>3EIOKIJGH?>??EGGA=:9:8111<DN221))))+7;@ADGEDBCC658?@FHG444122&&&&&))())00758=100042221366699998<<<</..--..889BDFDFFBAD?C>==00003?@==?FLLLLIIH><30-/166DHCB@AAKJJGEED65555111)(()*-..,'%&**16768GGDFEEEGEI
@2766_45CNXP_2
ATGCTAGCAACAACTCGAAGTATCGAGTATAGCTTATTGATACGTTACCGAAAACCTCATTTGAATAAATTTGGAATACATTTTATTTTTTTTTATTGACAAGTACTCGTACTCAAAAAAGTTAAAAATTTTTTATTTATATATTTTTTTTGAGTACGCGTTCTTTGGACCTGGTGTATCTTGTCTTTACCACGAATGATTTTCCTTGGTTAACAATAATTGTTGTTTTTCCAATATCTGCTGGTTCATTAATGTTATTTCTCCCGCATAGGGGAAATAAAGTCAATAAATGGTATACTATATGCATTTGCATCTTAGAACTTCTTCTAACGACCTACGCTTTTTGTTATAATTTTAAAATGGACGATCCATTAATTCAACTGTCCGAAGATTATAAATGGATCGATTTTTTTGATTTTTACTGGAGAATGGGAATAGATGGACTTTCTATAGGAACTATTTTACTGACGGGATTTATTACTACTTTAGCCACTTTAGCGGCTTTTCCAGTTACTCGGGATTCCCGATTTTTTCATTTCCTGATGTTAGCAATGTACAGCGGTCAAATAGGATTATTTTCTTCTCGGGATCTTCTACTTTTTTTCATCATGTGGGAATTAGAATTAATTCCCGTTTATCTACTTTTATCCATGTGGGGTGGAAAGAAACGTCTGTATTCGGCTACAAAATTTATTTTGTACACGGCAGGAAGTTCTATTTTTTTATTAATAGGAGTTTTAGGTATAAGTTTATATGGTTCGAACGAACCAACATTAAATTTAGAACTCTTAGCTAATAAATCCTATCCTGTTACACTTGAAATACTATTTTATATTGGATTTCTTATTGCTTTTGCCGTCAAATTACCGATTATACCTTTACATACTTGGTTACCTGACACCCACGGTGAGGCACATTACAGTACCTGTATGCTTCTCGCTGGAATCTTATTAAAAATGGGAGCCTATGGGTTGGTTCGAATCAATATGGAATTATTACCCCACGCTCATTCTATGTTTTCTCCTTGGTTGTTGGTAGTCGGTACAATCCAAATAATTTATGCAGCTTTAACATCTCCCGGTCAACGTAATTTAAAAAAGAGAATAGCCTATTCTTCTGTATCTCATATGGGTTTTATAATTATAGGTATTAGTTCTATAACGGATCCTGGACTTAATGGAGCTATTTTACAAATAATTTCTCATGGATTTATT
+
MSIKLJINGKLMJLKDCCCBCCA6555566556<<=AMJISMLIKGGJSKHJNJLJSJISSPLKPHLIOKMNMHLLHLPLSKSSSHKNIIJJE>644459FEDJHHSQIHHFIFBBEESSIKJFFLRNKHJSSSJLLJRSSSISGRFDISSNJNSIPIGIHKKOHHDHJPLNNMSMJKOMSSQPQMSLSKOONISRIMNSOKSRMKJRKRJNSSNIPKKILSNSSILSNIJSJPLSPMMONSOKNPNLSKJRKIPKIJLSSLMJNMSMLINLJAEKD<<@;<<==>PJRKLJJMGHJLSMJIOLIOPRSKQKSEFC??AKIJSKHQLOLNJIMJIMMQNJIMLSOONSOJMPKLSSKMNLJJIJF????AJILFDFJCHHKJHSILHHPJQLSOJMSMK=====OKJNSSSSIIHFBNSSSNSIJJQKLIJKGJNRISHSLIS20000SSOSSHLLIKHSHSQLJJLMS5555IIQJNMMNNB>>BDBELPIMKIMMSJHGFHGSLJICCCG=;;999GFSIPNMGHG?JJMSPLFMNSLPHKINSLIOKJKLLHJFFFFEIIILKKHDFDGGQIJRSJMLJ>>ECBCDDEHKIKGGDENIKSSPRIHIJHJIOKOLOLBA>><=<AC@11G68HHKP@?>==?>D@HJK@@JNJJSMKMFIFKEHMJGLKJSKQPKRKKPOJINHIIHKKJOMNSPSLLJMQKKSCEGKIJSLJJMPLSPSSSLSPKFOIGLSPMJLPNMJJHSHLKINSSPSKKKILSGHSH>=>=>FMIJJKIIJHQM@=A@>?@AADEDFBFGONSSSMSJSMRSQJSJOJSKMHIKKLRSSJKKOIJOJQOLSQKOSPOSIPGF?;;;JKHHLIJQLMRQMSSJMMLIIJJLKMLLSKPJHQMIOJONLJNKLJLKPRKKLHJJJKJRMOKKKISKLSHLJLLSOOSSSSSSMLNNMQORSONQMSJMOPLQRJJHSKPJJSOSJJOSOSSRMJOSSINGIMJKSPLNJNILHIELC>:666...1288=<FGIGFKMJOKKJNONSLSNNKMSJMSIKMLISLKIMJLKLINOOSSLQSLJSOSKJSJQKJHD??NMSKSSIJIPSOISINSSSHIIJHHIGIFIHGOKNKSLOLNOJPOSMSPJJLNQSMSJJJOPNPLSMMLLSSLNKKIKIJIHGJHNNKMFGFFFJLSNKSIIJGKPNKKSOSLIGGJIJLLJFIJMGILSOSG
@2767_45CNXP_2
ATGCTAGCTTTTTGGCCTAATTCTTCTTCTGATGATCGATTTAACCTCTGATCAAAAAGATATACCTTGGTTATATTTCATCTCTTCAACAAGTTTCGTAATGAGCATAACGGCCCTATTGTTCCGATGGAGAGAAGAACCTATGATTAGCTTTTCAGGAAATTTCCAAACGAACAATTTCAACGAAATCTTTCAATTTCTTATTTTACTATGTTCAACTCTCTGTATTCCTCTATCCGTAGAGTACATTGAATGTACAGAAATGGCTATAACAGAGTTTCTGTTATTCATATTAACAGCTACTCTAGGAGGAATGTTTTTATGTGGTGCTAACGATTTAATAACTATCTTTGTAGCTCTAGAATGTTTCAGTTTATGCTCCTACCTATTATCTGGATATACCAAGAAAGATATACGATCTAATGAGGCTACTATGAAATATTTACTCATGGGTGGGGCAAGCTCTTCTATTCTGGTTTATGGTTTCTCTTGGCTATATGGTTCATCCGGGGGAGAGATTGAGCTTCAAGAAATAGTGAATGGTCTTATCAATACACAAATGTATAACTCCAGGAATTTCAATTGCGCTTATATTCATCACTGTAGGAATTGGGTTCAAGCTTTCCCTAGCCCCTTTTCATCAATGGACTCCTGACGTATACGAAGGATCTCCCACTCCAGTCGTTGCTTTTCTTTCTGTTACTTCGAAAGTAGCTGCTTTAGCTTTAGCCACTCGAATTTTCGATATTCCTTTTTATTTCTTATCAAATGAATGGCATCTTCTTCTGGAAATCCTAGCTATTCTTAGCATGATATTCGGGAATCTCATTGCTATTACTCAAACAAGCATGAAACGTATGCTTGCATATTCGTCCATAGGTCAAATCGGATATGTAATTATTGGAATAATTGTTGGAGACTCAAATGGTGGATATGCGAGCATGATAACTTATATGCTGTTCTATATCGCCATGAATCTAGGAACTTTTGCTTGCATTATATTATTTGGTCTACGTACCGGAACTGATAACATTCGAGATTATGCAGGATTATACACAAAAGATCCTTTTTTGGCTCTCTCTTTAGCTCTATGTCTCTTATCCCTAGGAGGTCTTCCTCCACTAGCAGGTTTTTTTGGAAAACTCTATTTATTCTGGTGTGGATGGCAGGCAGGCCTATATTTCTTGGTTTCAATAGGACTCCTTACGAGCGTTCTTTCTATCTACTATTATCTAAAAATAATCAAGTTATTAATGACTGGACGAAACCAAGAAATAACCCCTCACATGCGAAATTATAGAATATCCCCTTTAAGATCAAACAATTCCATCGAATTGAGTATGATTGTATGTGTGATAGCATCTACTATACTAGGAATATCAATGAACCCGATTATTGCGATTA
+
ISKJIJNIJ;-...GLSGKKGGIG;5:5337JJJNNJKFOLLOLMLKMJHIQGJHQSOSSLIKKSQSSLSSOLNSLQJPJMKSLSKOQLLNLKLNG;FHKKSHKJMJMKOLJKLMSMLKJSSLQSNJQOSIQJNLQONOSLOJQNHJMJILCCCI<;;;<SSSSLPNJISMOFJMNJJNILSLHRIILLIPSSMNJJQOLSJMLJKLSOPMPJLLKOJLMJSSKJSSQJSSLOLKSMLMOLLSNOJMKJNGHKLHIKKGI?9QSNIKRIKKHMJJFMKLKKSOSJD@@AJKKOLOOISIOSIMIKS?@?AB?==;7778BIDGEGJJHJLGFEDDCGGJRSLMMIILKSOKSLMKMPNKRKKOSSKMSSKOSLPSSSKHORMJMKOSSQSNNRQSNROKOSSKQJLMSSOSSNJJIJRHLQFSHSJKGHGKKSPJLSIJKMISSMLLLHLSSIMMNNMSKLLLJJILPRMMKKLRMPQSRSINLMLKOSLGCDCDGNKIOIHSGHFEDCEFHNLMSSLKHJMKPJNJLPOIJHHHLFGHJGKIHIJKIJHGGHHFFGEHOILHGGCABC60..CFGISNISNFJGHIGGG?@JGSJKIJGGFFFFHEFEIJPHHGHHHKRIH@:346+DEFJKJGOLDBEFDHJIHIOIKNIIRNIIHIJGHFGGNSJJLSNSSHONJSMJMJSSSMSSLILHCDD:SLNMKJIMHOSHSKIISLIMSOSJCCQMJJGGKILSPGEFIQMSQONNPJLSPKOMSSMMSJLNSNSLKJJJOMILKPHJQKIKLKSMJLKNHILSLLOKQLMKSOH@;--89DESSNLJKINILLLRIISQSSKSJLOKOMJJOLONRKMJKHFJKOIIHSLMRNSLJGHHKMLSIIGGGMOLHJJJLLSSNMNSLSNKLPNSPKIIJLMRMSQSSLHOSMSKHHSLLJSKLKMJJSIHHJFFHHSLJNNIIJNJJIIIHGIPKMJSMJINJHIIIIPNOSEJJJKONLSSPSONSIOKJSOLSOLMOOSMQLKSSLRLRMDCEFFSSLKILJRSOMSRQNPOLSNLLHJJJMHQHNKOGNSMKNNMOKIMPSSKSINJHKSHGD@;>CPSIHSKOPSMNSNSLRRLNMLMJKKISLSLNMOMOLPOSSQKGJGGGJH@@@AAA33333ILLJQSMPJMMMRKJIJFHHILJOJLLSIOGJISSOJKSGHHILPILLIJKMKNNJMLLJHHIHFHIGJJSBMLSJNQNSNOMKNOLGHLRSONOLMLSLMPMSKOKGHKGHGKHH;;::::11333445GIHMIFGHGKGGSGIHIHMIJOHFGJOQRMSRISGACGHHJJGIJIDFJHPHIEGEFEFHGCBBBCFGKHGJHIMLJKIKGHIJLJILHMJKKFIJMHHGIHMKIMLLIGEDDEDEFFJHLB@A@AD
@2768_45CNXP_2
AATCGCAATAATCGGGTTCATTGATATTCCTAGTATAGTAGATGCTATCACACATACAATCATACTCAATTCGATGGAATTGTTTGATCTTAAAGGGGATATTCTATAATTTCGCATGTGAGGGGTTATTTCTTGGTTTCGTCCAGTCATTAATAACTTGATTATTTTTAGATAATAGTAGATAGAAAGAACGCTCGTAAGGAGTCCTATTGAAACCAAGAAATATAGGCCTGCCTGCCATCCACACCAGAATAAATAGAGTTTTCCAAAAAAACCTGCTAGTGAGGAAGACCTCCTAGGGATAAGAGACATAGAGCTAAAGAGAAGACCGGATTCTTTGTGTATAATCCTGCATAATCTCGAATGTTATCAGTTCCGGTACGTAGACCAAATAATATAATGCAAGCAAAAGTTCCTAGATTCGTCGCGATATAGAACAGCATATAAGTTATCATGCTCGCATATCCACCATTTGAGTCTCCAACAATTATTCCAATAATTACATATCCGATTTGACCTATGGACGAATATGCAAGCATACGTTTCATGCTTGTTTGAGTAATAGCAATGAGATTCCCGAATATCATGCTAAGAATAGCTAGGATTTCCAGAAGAAGATGCCATTCATTTGATAAGAAATAAAAAGGAATATCGAAAATTCGAGTGGCTAAAGCTAAAGCAGCTACTTTCGAAGTAACAGAAAGAAAAGCAACGACTGGAGTGGGAGATCCTTCGTATACGTCAGGAGTCTGATGAAAAGGGGCTAGGGAAAGCTTAAACCCAATTCCTACAGTGATGAATATAAGCGCAATTGAAATTCCTGGGGAGTTATACATTTGTGTATTGATAAGACCATTCACTATTTCTTGAAGCTCAATCTCTCCCCCGGATGAACCATATAGCCAAGAGAAACCATAAACCAGAATAGAAGAGCTTGCCCCACCCATGAGTAAATATTTCATAGTAGCCTCATTAGATCGTATATCTTTCTTGGTATATCCAGATAATAGGTAGGAGCATAAACTGAAACATTCTAGAGCTACAAAGATAGTTATTAAATCGTTAGCACCACATAAAAACATTCCTCCTAGAGTAGCTGTTAATATGAATAACAGAAACTCTGTTATAGCCATTTCTGTACATTCAATGTACTCTACGGATAGAGGAATACAGAGAGTTGAACATAGTAAAATAAGAAATTGAAAGATTTCGTTGAAATTGTTCGTTTGGAAATTTCCTGAAAAGCTAATCATAGGTTCTTCTCTCCATCGGAACAATAGGGCCGTTATGCTCATTACGAAACTTGTTGAAGAGATGAAATATAACCAAGGTATATCTTTTTGATCAGAGGTTAAATCGATCATCAGAAGAAGAATTAGGCCAAAAAGATATACCTTGGTTATATTTCATCTCTTCAACAAGTTTCGTAATGAGCATAACGGCCCTATTGTTCCGATGGAGAGAAGAACCTATGATTAGCTTTCAGGAAATTTCCAAACGAACAATTTCAACGAAATCTTTCAATTTCTTATTTTACTATGTTCAACTCTCTGTATTCCTCTATCCGTAGAGTACATTGAATGTACAGAAATGGCTATAACAGAGTTTCTGTTATTCATCTAACAGCTACTCTAGGAGGAATGTTTTTATGTGGTGCTAACAATTTAATAACTATCTTTGTAGCTCTAGAATGTTTCAGTTTATGCTCCTACCTATTATCTGGATATACCAAGAAAGATATACGATCTAATGAGGCTACTATGAAATATTTACTCATGGGTGGGCAAGCTCTTCTATTCTGGTTTATGGTTTCTCTTGGCTTATATGGTTCATCCGGGGAGAGATTGAGCTTCAAGAAATAGTGAATGGTCTTATCAATACACAAACTCCCAGGAATTTCAATTGCGCTTATATTCATCACTGTAGGAATATGGATTTAAGCTTTCCCTAGCCCTTTTCATCAATAGACTCCTGACGTATACGAAGGATCTCCCACTCCAGTCGTTGCTTTTCTTTCTGTTACTTCGAGAAAAAAGAGAAAGTAGCTGCTTTAGCTTTAGCCACTCGAATTTTCGATTCCTTTTTATTTCTTATCAAATGAATGGCATCTTCTTCTGGAAATCCTAGCTATTCTTAGCATGATATTCGGGAATCTCATTGCTATTACTCAAACAAGCATGAAACATTATACTACATATACAGTCCATAGGTCAAATCGGATATGTAATTATTGGAATAATTCTTACGAGTTCAAATGGTGGATATGCGAGCATGATAACTTATATGCTGTTCTATATCACGCCATGAATCTAGGAACTTTTGCTTGCATTATATTATTTGGTCTACGTACCGGAACTGATAACATTCGAGGTATAGAGGATTATACACAAAAGATCCTTTTGGCTCTCTCTTTAGCTCTATGTCTCTTATCCCTAGGAGGTCTTCCTCCACTAGCAGGTTTTTTTGGAAAACTCTATTTATTCTGGTGTGGATGGCAGGCAGGCCTATATTTCTTGGTTTCAATAGGACTCCTTACGAGCGTTCCTTTCTATCTACTATTATCTAAAAATAATCAAGTTATTAATGACTGGACGAAACCAAGAAATAACCCCTCACATGCGAAATTATAGAATATGCTTTTTAAGATCAAACAATTCCATCGAATTGAGTATGATTATGTGTAGCATCTACTATACTAGGAATATCAATGAACCCTTTATTGCAATTA
+
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
@2769_45CNXP_2
ATGCTAGCAACAACTCGAAGTATGGGTCTAGCTTATTGATACGTTACCGAAAACCTCATTTGAATAAATTTGGAATACATTTTATTTTTTTTATTGACAAGTACTCGTACTCAAAAAAGTTAAAAATTTTTTATTTATATATTTTTTTTGAGTACGCATTCTGGACCTGGTGTATCTTGTCAATAAAAAAAATAAAATGTATTCCAAATTTATTCAAATGAGGTTTTCGTAACGTATCAATAAGCTAGACTCATACTTCGAGTTGTTGCTAGCAT
+
LLIKMRMHRHLIKMIHHSMKOJKNNPMNIKJRPMGHSSLSJPHLMJGILKJOLPNNJELNJLKISJHOHKMJHGLKHLJGRLRSKCKMSSSSMGEEHIHJKGHHKGFHFGGC;>;JLMGCD@@HIINAFGSSIJGKHJJIDG@D@DFIS=5221133+**(%%%&022135;ABB@@A@BDDBEBAC?HFGGFDBFGEDEDGD<;89>>@A=?@@@BBBBCDDCDHE9/**+31112388988899=;88+((()89::;>>?@AA?:7866665
@2770_45CNXP_2
ATGCTAGCAACAACTCGAAGTATGGGTCTAGCTTATTGATACGTTACCGAAAACCTCATTTGAATAAATTTGGAATACATTTTATTTTTTTTTATTGACAAGTACTCGTACTCAAAAAAGTTAAAAATTTTTTATTTATATATTTTTTTTGAGTACGCGTTCTTTGGACCTGGTGTATCTTGTCTTTACCATGAATGATTTTCCTTGGTTAACAATAATTGTTGTTTTTCCAATATCTGCTGGTTCATTAATGTTATTTCTCCCGCATAGGGGAAATAAAGTCAATAAATGGTATACTATATGCATTTGCATCTTAGAACTTCTTCTAACGACCTACGCTTTTTGTTATAATTTTAAAATGGACGATCCATTAATTCAACTGTCCGAAGATTATAAATGGATCGATTTTTTTGATTTTTACTGGAGAATGGGAATAGATGGACTTTCTATAGGAACTATTTTACTGACGGGATTTATTACTACTTTAGCCACTTTAGCGGCTTTTCCAGTTACTCGGGATTCCCGATTTTTTCATTTCCTGATGTTAGCAATGTACAGCGGTCAAATAGGATTATTTTCTTCTCGGGATCTTCTACTTTTTTTCATCATGTGGGAATTAGAATTAATTCCCGTTTATCTACTTTTATCCATGTGGGGTGGAAAGAAACGTCTGTATTCGGCTACAAAATTTATTTTGTACACGGCAGGAAGTTCTATTTTTTTATTAATAGGAGTTTTAGGTATAAGTTTATATGGTTCGAACGAACCAACATTAAATTTAGAACTCTTAGCTAATAAATCCTATCCTGTTACACTTGAAATACTATTTTATATTGGATTTCTTACTGCTTTTGCCGTCAAATTACCGATTATACCTTTACATACTTGGTTACCTGACACCCACGGTGAGGCACATTACAGTACCTGTATGCTTCTCGCTGGAATCTTATTAAAAATGGGAGCCTATGGGTTGGTTCGAATCAATATGGAATTATTACCCCACGCTCATTCTATGTTTTCTCCTTGGTTGTTGGTAGTCGGTACAATCCAAATAATTTATGCAGCTTTAACATCTCTCGGTCAACGTAATTTAAAAAAGAGAATAGCCTATTCTTCTGTATCTCATATGGGTTTTATAATTATAGGTATTAGTTCTATAACGGATCCTGGACTTAATGGAGCTATTTTACAAATAATTTCTCATGGATTTATTGGCGCTGCACTTTTTTTCTTGGCAGGAACGAGTTATGATAGAATTAGGCTTGTTTATCTTGATGAAATGGGTGGAATGGCTATCTCCATTCCAAAAATATTACAATGTTCACTATTTTATCGATGGCTTCCCTTGCATTGCCA
+
LQMOLMSKJLSHJJLJNNIJLNK)(((((''(778;CABGHOKJIDDEEEGLSHLJKPKOLSOONKSNJMPKOKKSMSRRMSSLKDGG=ISSLSJSJHSMPJLLGHGIJKGSIEBEGSSNKIDDFSLJJIISSOMJSLSNLJHB><EEDE;41111++++,::??:=GHSSISONOPSNMOSSJOLLGSJKSJSMSNFHIMOMLOQHGSONPSKKSKKSSKRNOSKQMPSLKOSKPPMKKLQKPSPOSKSSSIJPBJOSLNIMMJQMSGLMHKMNIGEHHHGEEDFDIKEOSSILKKLJKHHIJHOSMENJHHGNHBBCEEFHHLSLJIIKJSKISKKJNJQQLLLJLNMPSKSSJJNJOPQKHIHJFHKLMMSSKIMPNLKKNMFHKNKMPNNJNSPHNJPKMJMGCMKSSSGECCSSLSQPIIIMJGHNJISSIJJIIGJ87777SPJJQKNSJKKOIPMKKNJMGFEEEGHIQSLKHLPKIKNIISKMKLLSHIGFGGFJILKHHIHIHJHGIIIIPQHLIBDFBCISSSFCEIHJIFFIFGGGGFLMOKNMMJPSJKIRGHKMHHKSSNJSSNLPSSJJJPOLNSKLOMONJSLLOMSSJQJQSKKJLRSOSSLNSOKRSSSKNKSSKSFIBBBFA7233IFKMQOSQNJSLSSJOKGKNSPRMQPIMNSOSQONSLMMQLKSLLQQNJLSLMLSJPMMNSIIJMNLNNKNOLQNMSSSPNNQKKSJLLJHIJKISNMJMSJSKSKSSKOMJSSD@@@@CDIHIPSMSKNQSNJOQNOMOGKKLJKSOSSQSQSSKPKSOSPNSJCB??KMLRHSSSQPNHMONSSPSNSJMRECGH=:<2,((()56617JKSIHORPMPKIIHLKSLIFEFHNLKMOSSMLOSSSLROMLOJKSMSQSLSKLSNMSMPMLRNSRSJMLMOLSQSOOQSQSOPSSKO?SLOSPMSSIGLSOPIKNLNSFOKSMMRNSSJSPNMMPRNMJNSLJKSPMSSOSSSOJSJSKSKSSKJJSSORMMNSLSSISSLSSPKPSQQRMKNIKKMKSLMNLKLPIRMISIJOHSQPSMMOSNKLSOPSMSSLISPMSRJLQIJMLLLLKSSRJKHJLKKMISRKQONORSMMMLLJPQLSSQKKJLSOQOLMJMNMMLISKKPLLOKLSNRNJMJLLMLPSSMPIOJLKSKKMLSLKSSSPSOPMMKNKIHKNSKKSLSSSMSOSMSQLSKNSJOSJNJIOSSPSKLJSKJLKIJIHHHGSSQLIMOSPSSNLMLOHIJSPMSMOMMKIRKKJJJLIHIGHHMLILOLPKJNMLIIIKMMNJJG;85..2349@DCDCJIOLSNMO98888DEDEDGIFHHIGHKGIHD
@2771_45CNXP_2
AATCGCAATAATCGGGTTCATTGATATTCCTAGTATAGTAGATGCTATCACACATACAATCATACTCAATTCGATGGAATTGTTTGATCTTAAAGGGGATATTCTATAATTTCGCATGTGAGGGGTTATTTCTTGGTTTCGTCCAGTCATTAATAACTTGATTATTTTTAGATAATAGTAGATAGAAAGAACGCTCGTAAGGAGTCCTATTGAAACCAAGAAATATAGGCCTGCCTGCCATCCACACCAGAATAAATAGAGTTTTCCAAAAAAACCTGCTAGTGGAGGAAGACCTCCTAGGGATAAGAGACATAGAGCTAAAGAGAGAGCCAAAAAAGGATCTTTTGTGTATAATCCTGCATAATCTCGAATGTTATCAGTTCCGGTACGTAGACCAAATAATATAATGCAAGCAAAAGTTCCTAGATTCATGGCGATATAGAACAGCATATAAGTTATCATGCTCGCATATCCACCATTTGAGTCTCCAACAATTATTCCAATAATTACATATCCGATTTGACCTATGGACGAATATGCAAGCATACGTTTCATGCTTGTTTGAGTAATAGCAATGAGATTCCCGAATATCATTGCTATTATCAAACAACATAAAGAAACGTATGTTGCATATTCGTCCATAGGTCCAATCGGATATGTAATTATTGGAATAATTGTTGGAGACTCAAATGGTGGATATGCGAGCATGATAACTTATATGCTGTTCTATATCGCCATGGACTTCTAGGAACTTTTCTTGCATTATATTATTTGGTCTACGTACCAGAACTGATAACATTCGAGATTATGCAGGATTATACACAAAAGATCCTTTTTTGGCTCTCTCTTTGACTCTATGTCTCTTATCCCTAGGAGGTCTTTCCTCCACTAGCAGGTTTTTTTGGAAAACTCTATTTATTCTGGTGTGGATGGCAGGCAGGCCTATATTTCTTGGTTTCAATAGGACTCCTTACGAGCGTTCTTTCTATCTACTATTATCTAAAAATAATCAAGTTATTAATGACTGGACGAAACCAAGAAATAACCCCTCACATGCGAAATTATAGAATATCCCCTTTAAGATCAAACGATTCCATCGAATTGAGTATATGATTGTATGTGTGATAGCATCTACTATACTAGGAATATCAATGAACCCGATTATTGCGAATTA
+
KSGMKGIHFHLHJHGIJIKLSKLQPOSLNJSISKNLKOLIKISIIIJMKNIILJHKKLMLJMOHLKHOJISIIJNJKQJSJKJKMNNSIGEAA@AAKJHPDKLIKHJHIHILNIGHFIHNIHLHHIILJLRMMPLLMKKLHIGFHJIIKLNJLNIIOHNNMKSMSKNLSSRKMKPRIPOILKHGIHJIPKJLGGFHHIIKMMNIKHIIHJHHEJGHHHGSLSSINPQSLLJJIIKLRON?;;;@JCCCCCISHJLOLLLIGFGLHLEC:::<SSJIJGHJIEEDGGC;<=GGHEFCCEFMIDDCB>8;89;CE???>>@?7:6BBCA@AAA?B==NSKHHHDDFEOJMIFFGFHKHGHFFFFFGKJIIEDFEDJIFHFEHGLHC@@@@GJJGGHHGMMOSSNLNILIMGEEDADEIIPOIMKLHJKNQLHSOLJGEEEEILJSJJJLKMJKSMNNHJGIGJKMIOKJHIKKHKSKQSLKLLLSHLKOJIIJNIIRILSKLIIIKKKMHJLJNJSJLIKJSLNJLIKILNJKGGDHKLIQIONMKKLNRKJJSMKKKMMMLJMSLKHIHNMJMMMISLMJILGIGEBCJHNJLJKJLJIJIKE=-&&&&&'&&*'('&&&')----*((''(*'&&%%&&%$%&(*0.('''(4:;;??=<<<=>@BB=:988<?@ABBCDEJHHHHDCBB>>@???<:9::;:;<<<A??=854454445000.-.,+)('''&&&&('''%$$##%&')))*+++'&&&*,--124;<<<=@;977::::<730))(('''')0369;;<<<<<==>>;;;>>?@?86667679:@A@?=<::=DCE=<<<<<97442,(((()*156888:>>><:965320.**)((()&(*)(%$%$$%%%$$$&()-..289:<<=;::9:<8777:;>>>?@AAAADCAA<>;:63344479;<?EICCCBB?6555*++=<<<<?B@>====??::;95899;==?ADCEHHFJDABIIGDEEC9::9:;;ACDDCBB@=:9843334:<@DSHING@AAABE@??>??B?@@@@GBBCAA=<;;:;8988601986210.,+,,--<;;<;9876.)(''(''+--7677::>?@>>>=>ABCDCCDCBA.....:;?>==<;>>=====<7543(&&%%&((&'*
@2772_45CNXP_2
AATCGGGTTCATTGATATTCCTAGTATAGTAGATGCTATCACACATACAATCATACTCAATTCGATGGAATTGTTGATTGTAAAGGGGATATTCTATAATTTCGCATGTGAGGGGTTATTTCTTGGTTTCGTCCAGTCATTAATAACTTGATTATTTTTAGATAATAGTAGATAGAAAGAACGCTCGTAAGGAGTCCTATTGAAACCAAGAAATATAGGCCTGCCTGCCATCCACACCAGAATAAATAGAGTTTTCCAAAAAAACCTCTCCTGGAGGAAGACCTCCTAGGGATAAGAGACATAGAGCTAAAGAGAGAGCCAAAAAAGATATTGTGTATAATCCTGCATAATCTCGAATGTTATCAGTTCCGGTACGTAGACCAAATAATATAATGCAAGCAAAAGTTCCTAGATTCATGGCGATATAAAACAGCATATAAGTTATCATGCTCGCATATCCACCATTTGAGTCTCCAACAATTATTCCAATAATTACATATCCGATTTGACCTATGGACGAATATGCAAGCATACGTTTCATGCTTGTTTGAGTAATAGCAATGAGATTCCCGAATATCATGCTAAGAATGGCTCCAGGATTTCCAGAAGAAGAAGTAGGCCAAAAACGATCGTAA
+
BJLKBABBC955547877<77987779CBBAAABDHJLJQKJJKLIHMECE@???;9724//ACBB977777776-(('&%$$$.2DBCCCDGFGHFGJHJJKKJKRLSNSSLQPKKLSNISSKKJKMSSMINKSNLLSSNLKMIMLSSKMQPJGEA:53555;:;8766220007:=;BGD???=3334SKJG;;;<EEGEDGHH@:,('(/(....../?HKIJHRMFFJSKPNHIFDGGGGMJH=<<<>EDD/.++,022210/($$$%&')-9;=@CCBBCDDFFGHPLIQKMIOSNGGFEC@?3000DGGAA@?982,+*+..**),)*,,-00>?HKGHGIFHNSSMSNMMLMSSGH89888@>;<>;:::1111245JJJLJHGGGMDABBCBFSJSPLKPMIHIKLHJSHGGG<<<<<1***)*)&&&&))*+=>ADBCCCCKBAA=>>>?C@@@A;<9.---,,,--45FIIIJIOHIILJJJLLMSPIRLSSILJJLROSJSOSOLKKIKILPRKSSKSLNPMMONPMQSKSINSJMOSEEFDFNNGHFDCE99999977756@AAJ545445F<99;<,)((''%$$&*((()-4434443-)('()**+*)*/AAFJGFJJFI
@2773_45CNXP_2
ATGCTAGCAACAACTCGAAGTATCGGTCTAGCTTATTGATACGTTACCGAAAACCTCATTTGAATAAATTTGGAATACATTTTATTTTTTTTATTGACAAGTACTCGTACTCAAAAAAGTTAAAAATTTTTTATTTATATATTTTTTTTGAGTACGCGTTCTTTGGACCTGGTGTATCTTGTCTTTACCATGAATGATTTTCCTTGGTTAACAATAATTGTTGTTTTTCCAATATCTGCTGGTTCATTAATGTTATTTCTCCCGCATAGGGGAAATAAAGTCAATAAATGGTATACTATATGCATTTGCATCTTAGAACTTCTTCTAACGACCTACGCTTTTTGTTATAATTTTAAAATGGACGATCCATTAATTCAACTGTCCGAAGATTATAAATGGATCGATTTTTTTGATTTTTACTGGAGAATGGGAATAGATGGACTTTCTATAGGAACTATTTTACTGACGGGATTTATTACTACTTTAGCCACTTTAGCGGCTTTTCCAGTTACTCGGGATTCCCGATTTTTTCATTTCCTGATGTTAGCAATGTACAGCGGTCAAATAGGATTATTTTCTTCTCGGGATCTTCTACTTTTTTTCATCATGTGGGAATTAGAATTAATTCCCGTTTATCTACTTTTATCCATGTGGGGTGGAAAGAAACGTCTGTATTCGGCTACAAAATTTATTTTGTACACGGCAGGAAGTTCTATTTTTTTATTAATAGGAGTTTTAGGTATAAGTTTATATGGTTCGAACGAACCAACATTAAATTTAGAACTCTTAGCTAATAAATCCTATCCTGTTACACTTGAAATACTATTTTATATTGGATTTCTTATTGCTTTTGCCGTCAAATTACCGATTATACCTTTACATACTTGGTTACCTGACACCCACGGTGAGGCACATTACAGTACCTGTATGCTTCTCGCTGGAATCTTATTAAAAATGGGAGCCTATGGGTTGGTTCGAATCAATATGGAATTATTACCCCACGCTCATTCTATGTTTTCTCCTTGGTTGTTGGTAGTCGGTACAATCCAAATAATTTATGCAGCTTTAACATCTCTCGGTCAACGTAATTTAAAAAAGAGAATAGCCTATTCTTCTGTATCTCATATGGGTTTTATAATTATAGGTATTAGTTCTATAACGGATCCTGGACTTAATGGAGCTATTTTACAAATAATTTCTCATGGATTTATT
+
KLNQRJMLLISNJHID@BBCERN:9999=<<55555ACBSSMJJHHISLHPLKMJPLIKMNKQNNNMNOQPKPNKNSSJSOJQQHFHLSSSSQSLOPKQMKSS==:;;@BSHDFGKSSLILGHISQMJIMSSPJMQSSKJFIFFBSSSNBA@@BCCDCED;;LG.@FGSSFRONOQMOPSNMJMMHDDNKKGHJKKFSNGSSOSSFGSKMSSLLSOJHEFFHKQMSKSNRLIJJMPSPKLOMSLSMMRSMOSSRLOONSMSMLJOPOGSRMLLJOLISJNOLJQKNJSPPSSJSOKOPSMKHSOSJKKSKMHNH=<DEAAAAAMNQKQJSSLMSNSLHLKSSLQLSLPLJSNSSSSLLSJSSSFHFCEDDSHJHHGIJGKKRJNKJQOMSSOSLPSOIHHLG:9999:AEJDD?:SSPJCC@@@SJIJHJSISKPSOISJSJIIIKLMLIKKPNJMJSIKSNKLIHIIEFFIHSNSLKHHI?7666GKPGKHIHPLI=<;;62,+-00.0005667FEFGFHHGFKBJMSMNGJHHFIHHISHHSOGKGIPLHGGDEG21112:::>@@ABCDHEKOGEE--*)))+3338335@ALCKKMJIGGFCDDDDGOIJPLGHIMKMLIQQAFFFEGLHJHFEFICIIESOSMLNSKONRKKH9::>FSMIMNGHHGJJSGFHFGKLHSJIMKLNSSSLMMSKIJNSOILIJLLSLNQPSJPOSSSKSSNKJLSMJMSGLKSSKRKSOSJPKOIJOJPPHSLIJKSKMRJIOKSOSQOSOJLKSLLMJISSSSSSSMKSRPNIIIKISNQJPSKSSPKKJJQSOLPFKMIMSLPIIEGGFIOSKKJLHKJKHSNSSNJMMSJMMOSLSISSHSKNLOHKKSPLNOJMMMSOSSSLNSLLOMEEEFFJMOSKOPKSPOSOPMPNNINHNLRJPNKSSMNMSJSSISKSSSJMLPPQFFONOFIGSNKJHKLLJKKKIJPSLISGPLNJJSMSKSKSJQJSPMSNPRMMNJPJSSGIIGFKMOSRMNNJEGKNNPSSLSRMKSOLLLJJLJKMOMLPNLJMJJSSSKOSPKSLSRSKSHGHGGSOSSKKLOIJOIPLLPMMSSLNNJJSJLQFFFGHOSSKISKPSLSNSLSISJLINSSRSLRKPSNMOJLJONSOKMNLJSKHIIKIIPPKNJJLHLSIMKJOKMSMMLSKSJLMKLJJKJSKPNNOQNPKJSQSN
@2774_45CNXP_2
AATCGCAATAATCGGGTTCATTGATATTCCTAGTATAGTAGATGCTATCACACATACAATCATACTCAATTCGATGGAATTGTTTGATCTTAAAGGGGATATTCTATAATTTCGCATGTGAGGGGTTATTTCTTGGTTTCGTCCAGTCATTAATAACTTGATTATTTTTAGATAATAGTAGATAGAAAGAACGCTCGTAAGGAGTCCTATTGAAACCAAGAAATATAGGCCTGCCTGCCATCCACACCAGAATAAATAGAGTTTTCCAAAAAAACCTGCTAGTGGAGGAAGACCTCCTAGGGATAAGAGACATAGAGCTAAAGAGAGAGCCAAAAAAGGATCTTTTGTGTATAATCCTGCATAATCTCGAATGTTATCAGTTCCGGTACGTAGACCAAATAATATAATGCAAGCAAAAGTTCCTAGATTCATGGCGATATAGAACAGCATATAAGTTATCATGCTCGCATATCCACCATTTGAGTCTCCAACAATTATTCCAATAATTACATATCCGATTTGACCTATGGACGAATATGCAAGCATACGTTTCATGCTTGTTTGAGTAATAGCAATGAGATTCCCGAATATCATGCTAAGAATAGCTAGGATTTCCAGAAGAAGATGCCATTCATTTGATAAGAAATAAAAAGGAATATCGAAAATTCGAGTGGCTAAAGCTAAAGCAGCTACTTTCGAAGTAACAGAAAGAAAAGCAACGACTGGAGTGGGAGATCCTTCGTATACGTCAGGATCCATTGATGAAAAGGGGCTAGGGAAAGCTTGAACCCAATTCCTACAGTAATGAATATAAGCGCAATTGAAATTCCTGGGGAGTTATACATTTGTGTATTGATAAGACCATTCACTATTTCTTGAAGCTCAATCTCTCCCGGATGAACCATATAGCCAAGAGAAACCATAAACCAGAATAGAAGAGCTTGCCCCACCCATGAGTAAATATTTCATAGTAGCCTCATTAGATCGTATATCTTTCTTGGTATATCCAGATAATAGGTAGGAGCATAAACTGAAACATTCTAGAGCTACAAAGATAGTTATTAAATCGTTAGCACCACATAAAAACATTCCTCCTAGAGTAGCTGTTAATATGAATAACAGAAACTCTGTTATAGCCATTTCTGTACATTCAATGTACTCTACGGATAGAGGAATACAGAGAGTTGAACATAGTAAAATAAGAAATTGAAAGATTTCGTTGAAATTGTTCGTTTGGAAATTTCCTGAAAAGCTAATCATAGGTTCTTCTCTCCATCGGAACAATAGGGCCGTTATGCTCATTACGAAACTTGTTGAAGAGATGAAATATAACCAAGGTATATCTTTTTGATCAGAGGTTAAATCGATCATCAGAAGAAGAATTAGGCCAAAAATACGTACGA
+
OJKJLSIKRHFNDAB@CGHEIGKPSHKNLISQSSLSLPSQLIJGIMKQNPLLIIMKLOMNLSGGHFGIKOLMIJOIHDBCC9<11/027?=445DDJGJGGLRKLJNIIJJSOMKMONIOIJJGHSQJHNSMSMLJKLKMHJOIHLMHKJQKRMKSSSLJLQSMKNSSSNSSHSMOOJPIKLFFDHJNKOPRDDDCEDCCJNSNLNJLMGIHGJIJJNFENIIHMIQNJJIKJLIKPPQHJIKHLKLLJSMLJLKISLRIKIHSMKLFGDISSNMKHNSLIQKJJJINOMMLSMKLJOLORNLGKGIHMMSLKJIJIHHEIIKMLKHFJGJIEKJSSSLLJLILSSNLMIJLJIIIKOSSMSMLJRJJMPNROSKINQJJKLJLIKKIIIHGFFDEFIIJKINKMIHIHEECCBBBBIKSIJKSIHGGLJSLHIEDBBCGGGJFGFHHGHJMKJIFFGKIIJHFGFDCEFFIIEGGEEFFIJHHFFFGGGFEEEEMFJHSHGHFGPHLKPMSNIMOHHKKSLMSIRKILKJSHJGKMSJSLSLIKNLLJISLMSLSKPKOQROOLQJPSKSKSKSRHJHIHGFG823GFFRMGKGGEJOINKKSISNGKSPQSNKMIKKMMPSJLKIHLISNNMSLPMJOHIJRRNPLLHPNSFMILLSMJGKILLSONJKQNMNIOOSPLPKJLNJPIJIJKLKMOMSJNSKKLROQJSLKNKNNSSSSKRILLSKMKMPKQOLNLKSJJLPNJLJKSA@=>>++*(+?BDEKFMQSLSFKNQGJHMLNNIJJIA@IHQOJHJLNSSLSRQMKPKJKIQJLLJKIJKJLPLHFMKLIKIHFEHIKIHFFGHGFHHS7MMNKMIJHGHNSLPKJILSMMSNGJMCLMJSNJSSJSJSQQJK1+*)1JGJQJILKLIKMJNRMIPKSKMSNRSJRKSMQSJKKIINSMKINNKKKIMJJKPNPKHMSMIHIIRPSJQOPLMOHOLSIGFGGLNKJJGGGG=?EBCCDCHGEECDCDFCAA@ABDDHFEBBB@?@>>?ABGHEGCFGFGFIECBB???>>?@ACECCBBADDCEHGFFE>:999:==<<>>>BCEIINGEFE@>>==>?=?>==>=?>?@BDHFDCCDDDECCBBBCABAA>@@@@CC@>>>?BFFBA@??AAACCC@@?>>=>><8889:<<<<=@?@BA@@=>;<<=>@??@@===>>GMIGCBBCBDDCFGECBAA?<===@GFFHGEC?999?@BABDBGOGA???AGMK@@@@ADCBAA@@@?>AA@CDAAAA><;;;=ADDDC?>>=<>>?CDAAAACEE=<<<=BJIEFH<<HGFCBBBADFGIGHHGDDEA??>>?BCCEGOJIHHFFGGFABBBCGFB???>?A=@9BCCDFFCCHDC@?>>>ABHMKJ?===<=?
@2775_45CNXP_2
CGTACGTAAACAACTCGAAGTATCAGTTGTGCTAGCTTATTGATACGTTACCGAAAACCTCATTTGAATAAATTTGGAATACATTTTATTTTTTTTATTGACAAGTACTCGTACTCAAAAAAGTTAAAAATTTTTTATTTATATATTTTTTTTGAGTACGCGTTCTTTTGGACCTGGTGTATCTTGTCTTTACCACGAATGATTTTCCTTGGTTAACAATAATTGTTGTTTTTCCAATATCTGCTGGTTCATTAATGTTATTTCTCCCGCATAGGGGAAATAAAGTCAATAAATGGTATACTATATGCATTTGCATCTTAGAACTTCTTCTAACGACCTACGCTTTTTGTTATAATTTTAAAATGGACGATCCATTAATTCAACTGTCCGAAGATTATAAATGGATCGATTTTTTTGATTTTTACTGGAGAATGGGAATAGATGGACTTTCTATAGGAACTATTTTACTGACGGGATTTATTACTACTTTAGCCACTTTAGCGGCTTTTCCAGTTACTCGGGATTCCCCGATTTTTTCATTTCCTGATGTTAGCAATGTACAGCGGTCAAATAGGATTATTTTCTTCTCGGGATCTTCTACTTTTTTCATCATGTGGGAATTAGAATTAATTCCCACATGATGAAAAAAAGTAGAAGATCCCGAGAAGAAATAATCCTATTTGACCGCTGTACATTGCTAACATCAGGAAATGAAAAAATGGGAGATCCCGAGTAACTGGAAAAGCCGCTAAAGTGGCTAAAGTAGTAATAAATCCCGTCAGTAAAATAGTTCCTATAGAAAGTCCATCTATTCCCCATTCTCCAGAATTCAAAAAAATCGATCCATTTATAATCTTCGGACAGTTGAATTAATGGATCGTCCATTTTAAAATTATAACAAAAAGCGTAGGTCGTTAGAAGAAGTTCTAAGATGCAAATGCATATAGTATACCATTTATTGACTTTATTTCCCTATGCGGAGAAATAACATTAATGAACCAGCAGATATTGGAAAAACAACAATTATTGTTAACCAAGGAAAATCATCAGTAGTATAACAGCCGAAGATACACCAGGTCCAAAGAACGCGTACTCAAAAAAAATATATAAATAAAAAATTTTTAACTTTTTTGAGTACGAGTACTTGTCAATAAAAAAAATAAAATGTATTCCAAATTTATTCAAATGAGGTTTTCGGTAACATATCAATAAGCTAGACCCATACTTCGA
+
MNMNJOIHHGKJJJHA@?@AC?>*)))()*'%%&&)---0><<??;9999;=66==?GHB=<=IGPKLQIKNIQNSLNLJKOKQNMNLIJSKSSSSSHSIJQJSSLMSPKKPKMOHBDFPSSSPKHILSMJEEBLLFJKJHJJKGPAA;BGJI65333:-****///1-)4<AFOJIMKKOSPMLOJISLQKKJMOFFFFEEICAA@BIMKSSKSQMLKKKE<<<==MKKGDBBNJNNKNLOSOQKKIPHNLJHLQSSMLHKKNMMMSSSPPPNLSILKNJNSDIKDCCDDOJKMJSGSIRSNSKISOOSQNJSGOAA@78BEPSJJSSLIMLIPQSLLSJJQKOSSSNOSJLLSSKMONHORIINSJJSIIIJISIKISHMMPILKMSOLOSSKQISCEDC:;;;;;::99BGGPA??9ISKECA?@??@BCHJJQLLJJOQILKJFIKIQOJMJSKRNKPOFSSMLPKIILIJJNQIKPKKQJSNDFHELMNSSOQOKKKLMMLOOSLSHDDDA?A---23BB@AE/,;::;@@SPICGOMSSNNSKQPLINLKSMNKLEEE???>9887:<<<<AHGIKMIJRKHKIOEDEEFGEFBB@@3CA>655..../223FOKH1////00334=>C<;877883332121100+))'''&&%%%&&&&%%//.112223++++(*,,++,,-...000--../,++*/139:>>?@A@B?=*))),+***1,---.<<=><:::999888:<>?>@?@@ACDCBFFIEBA@@@BBBC;76657<<>BBC====99..99?AA@@@BB>?<;633111*(*))*'&$$$$$$%&'*,..+++/011155567876789::>BDCBCBCBAA?>;72*)((%%%%%+,/10'699:;<>??>>A@BDC@>?>?>?:0//*+++00:@::99BA>=;9:;;<?ABCDCDECDDDADEC>?@?A?873344-//.,//+-0**))'(*))++-124557989999;;;9864311/.0456887888<?@ACDECEGD?@A==>?DDBC>94'&%%%&&&%$$%$%$$%&&&'*+0377::<:9:22236BB>===>@AA@<>?HC@<<<<==?@DCA<9?>@===>><;::>=CKHCBA@@@>>>==??ABB>;94499;<;977127869::::6655119:543100-++0225567/,+(()'&%%%'-.115678<<===>=<;:99987
@2776_45CNXP_2
AATCGCAATAATCGGGTTCATTGATATTCCTAGTATAGTAGATGCTATCACACATACAATCATACTCAATTCGATGGAATTGTTTGATCTTAAAGGGGATATTCTATAATTTCGCATGTGAGGGGTTATTTCTTGGTTTCGTCCAGTCATTAATAACTTGATTATTTTTAGATAATAGTAGATAGAAAGAACGCTCGTAAGGAGTCCTATTGAAACCAAGAAATATAGGCCTGCCTGCCATCCACACCAGAATAAATGGAGTTTTCCAAAAAAACCTGCTAGTGGAGGAAGACCTCCTAGGGATAAGAGACATAGAGCTAAAGAGAGAGCCAAAAAAGGATCTTTTGTGTATAATCCTGCATAATCTCGAATGTTATCAGTTCCGGTACGTAGACCAAATAATATAATGCAAGCAAAAGTTCCTAGATTCATGGCGATATAGAACAGCATATAAGTTATCATGCTCGCATATCCACCATTTGAGTCTCCAACAATTATTCCAATAATTACATATCCGATTTGACCTATGGACGAATATGCAAGCATACGTTTCATGCTTGTTTGAGTAATAGCAATGAGATTCCCGAATATCATGCTAAGAATAGCTAGGATTTCCAGAAGAAGATGCCATTCATTTGATGAGAAATAAAAAGGAATATCGAAAATTCGAGTGGCTAAAGCTAAAGCAGCTACTTTCGAAGTAACAGAAAGAAAAGCAACGACT
+
JLIQLSGMGJKJOIMNIIKGGFPKPJSSLPIKQSJLIMIHHGJFFHKMNIKINLSRLSIMLSJKLIJHHLKJHQHIJJHMJDJLSLMILIG@A@@EIHHFFHSIMLKHKINNKMJOJLLSSSHSLKNRSJOSPMGFEEGJHNSHGIHPJSJMQJNKLLMLRSLMLILLSQPIHIOSSIOKJIIGFGIJLMLLKNFKINHGQOLLOSPOKNJJLSRNKILMKILOMJJNOMOJKNKMLSKLMHQKSIJJJIJOKJJOMLGMIJIHLPMGILMMSSSMQLHSMSKMKJKGHA>@?DEAAADABAAEFHGLIKIIIJJJGGHHJKIIGFDDEDECDFKSSOKIHBPJJKGRJKILHHRSLGIRKNMNKMOKPJMJKSNJMJLHJIKRMIIHGIKHGHIGJOMOLNPOSKKJMHHMGLFHJPOSNLSNILJJMKPSNMJIKHHGNIMKNISNMJKOONQSMLNJPKOIMMKIMLMSSIOSSSKPMRSJNNHMSLNKKJJILJOOLKRIKSLMISIMKNMSHCLHGD>??@@@HSJHFHGGIKMIMKKMOKKIQJKSNSSNIIJIJOMMMKJPLHOSIJJHMMOQPSRINHKLQLSLMQKHGGFHSMQNQLJISMHSOQKOHDDEFRRRKQQOGSMLMKHMSKQSJLLPSNJKKMJPMGJNIKGNNIJOPMSLMJSJRMSNLMSLSNJJJNQIOSJKPBMA>?KSNJSSSLHNKSPIQIKNSMJSIQIN
@2777_45CNXP_2
ATGCTAGCAACAACTCGAAGTATGGGTCTAGCTTATTGATACGTTACCGAAAACCTCATTTGAATAAATTTGGAATACATTTTATTTTTTTTATTGACAAGTACTCGTACTCAAAAAAGTTAAAAATTTTTTATTTATATATTTTTTTTGAGTACGCGTTCTTTGGACCTGGTGTATCTTGTCTTTACCACGAATGATTTTCCTTGGTTAACAATAATTGTTGTTTTTCCAATATCTGCTGGTTCATTAATGTTATTTCTCCCGCATAGGGGAAATAAAGTCAATAAATGGTATACTATATGCATTTGCATCTTAGAACTTCTTCTAACGACCTACGCTTTTTGTTATAATTTTAAAATGGACGATCCATTAATTCAACTGTCCGAAGATTATAAATGGATCGATTTTTTTGATTTTTACTGGAGAATGGGAATAGATGGACTTTCTATAGGAACTATTTTACTGACGGGATTACTACTAGCCGCTTTTAGCGGCTTTTCCAGTTACTCGGGATTCCCGATTTTTTCATTTCCTGATGTTAGCAATGTACAGCGGTCAAATAGGATTATTTTCTTCTCGGGATCTTCTACTTTTTTTCATCATGTGGGAATTAGAATTAATTCCCGTTTATGTACTTTTATCCATGTGGGGTGGAAAGAAACGTCTGTATTCGGCTACAAAATTTATTTTGTACACGGCAGGAAGTTCTATTTTTTTATTAATAGGAGTTTTAGGTATAAGTTTATATGGTTCGAACGAACCAACATTAAATTTAGAACTCTTAGCTAATAAATCCTATCCTGTTACACTTGAAATACTATTTTATATTGGATTTCTTATTGCTTTTGCCGTCAAATTACCGATTATACCTTTACATACTTGGTTACCTGACACCCACGGTGAGGCACATTACAGTACCTGTATGCTTCTCGCTGGAATCTTATTAAAAATGGGAGCCTATGGGTTGGTTCGAATCAATATGGAATTATTACCCCACGCTCATTCTATGTTTTCTCCTTGGTTGTTGGTAGTCGGTACAATCCAAATAATTTATGCAGCTTTAACATCTCTCGGTCAACGTAATTTAAAAAAGAGAATAGCCTATTCTTCTGTATCTCATATGGGTTTTATAATTATAGGTATTAGTTCTATAACGGATCCTGGACTTAATGGAGCTATTTTACAAATAATTTCTCATGGATTTATTGGCGCTGCACTTTTTTTCTTGGCAGGAACGAGTTATGATAAATTAGGCTTGTTTATCTTGATGAAATGGGTGGAATGGCTATCTCCATTCCAAAAATATTTACAATGTTCACTATTTTATCAAGATAAACAAGCCTAATTCTATCATAACTCGTTCCTGCCAAGAAAAAAAGTGCAGCGCAATTAGAGAAATTATTTGTAAAATAGCTCCATTAAGTCCAGGATCCGTTATAGAACTAATACCTATAATTATAAAACCCATATGAGATACAGAAGAATAGGCTATTCTCTTTTTTAAATTACCTTGACCGAGAGATGTTAAAGCTGCATAAATTATTTGGATTGTACCGACTACCAACAACCAAGGAGAAAACATAGAATGAGCGTGGGGTAATAATTTCATATTGATTCGAACCAACCCATAGGCTCCCATTTTTAATAAGATTCCAGCGAGAAGCATACAGGTACTGTAATGTGCCTCACCGTGGGTGTCAGGTAACCAAGTATGTAAAGGTATAATCGGTAATTTGACGGCAAAAGCAATAAGAAATCCAATATAAAATAGTATTTCAAGTGTAACAGGATAGGATTTATTAGCTAAGAGTTCTAAATTTAATGTTGGTTCGTTCGAACCATATAAACTTATACCTAAAACTCCTACTAATAAAAAAATAGAACTTCCTGCCGTGTACAAAATAAATTTTGTAGCCGAATACAGACATTCCCACCCCACATGGATAAAAGTAGATAAACGGGAATTAATTCTAATTCCCACATGATGAAAAAAAGTAGAAGATCCCGAGAAGAAAATAATCCTATTTGACCGCTGTACATTGCTAACATCAGGAAATGAAAAAATCGGGAATCCCGAGTAACTGGAAAAGCCGCTAAAGTGGCTAAAGTAGTAATAAATCCCGTCGGTGAAAATAGTTCCAATCAAAGTCCATCTATTCCCATTCTCCAGTAAAAATCAAAAAAATCGATCCATTTATAATCTTCGGACAGTTGAATTAATGGATCGTCCTTAAAATTATAACAAAAAGCGTAGGTCGTTAGAGAATTTATTGATGCAAATGCATATAGTATACCATTTATTGACTTTATTTCCCCTATGCGGGAGAAATAACATTAATGAACCAGCAGATATTGGAAAAACAACAATTATTGTTAACCAAGGAAATTGGTTCGTATGAGCCACAAGATACACCAGGTCCAAAGAACGCGTACTCAAAAAAAATATATAAATAAAAAATTTTAACTTTTTTGAGTACGAGTACTTGTCAATAAAAAATAAAATGTATTCCAAATTTATTCAATGAGGTTTTCGGTAACGTATCAATAAGCTAGACCCATACTTCGAGTTGTT
+
MHJPKLNSLKKKMKJMNJJLSJSHGEFFJQLLJIGLLJSKLSJMOGNOLQRIMKLOMKNKQOLJMJPKJJSOMQSISONJPJJHHDFKSSSSRNKIKGIGJNIIIRJSKSJMCIDSSSLLPLHLOLKLSGSSNKNMKSNPKLE@AFGLSSISLHJ=<<<<<;>42233IMJJKKNNPNKQQOPKSSOLKHJKLJIJBEBHSLIB:00NSJOSIFLCDDB=>>>>@@?ABKJJKSSPSNOPMPISKLMJOMJOJSSISSPSJNLILKMFJGKIMOHFFEAEGEHIOOMLSNMILKMPLOLLSNOOSJLMMNLLSOKJJJSJSLJSRSMSLIMJKJSLJJJJNPOSIKHSSSKMMPHHKLPSPIKEEFEINSNJSSQLJKSRMKQKLHLIJMLLSNRNSKKIIKIKKHSJSSSMHIFSSSKIIISGFGGDGIIHLHIHHFGLHHIIGHJLMIMJJGHGGDIHKKGMGHG99/+*)%&''&'%%&,*++*).)/?@DDHHLHGGFGGIGHGHIGJOHJGJB67EANOKOSKHFHHJLHIJLHIMIHFFGHJJGDEDDDFEFGJOIGEGHILMSSOSLJJJCBBCDDGFMLIFFBA;GKKMJLHHIFIHHJFFIIIMKKKHHLLPJFEFBCB@@J.....=CICGHJHFGMJFEDEDDCB@FJIMFF>??ABCBBCDCDDSKPKKMPKKJIGGJJLKLLSSJMNLLJSLSSMORKLSHSSSMJKPLNMMQJJGHLKOLLSJOPHIKLSNQPSOJISSIKMIC<<<=JSJQRSMNIIKJKKINHJJJLRMLNSJSJNSSSSPMSMPSRSSSNLLRPOLPRSLSKLNMSLMSQKPSPIIKQIMSJEFFFHMSNMSSOKPRJISNOSRSKNJMGKMKSJSKRNNMHPNNSLNOKNSOPOMKSIMJONSMKSNQSMMSKNSSJSMJNSSSSNLJLLPSSNRLSNSSSLMPSOMKIRKSPMIIQNSHKMJHSLSNKLSSNDJLKLKSSKSLSSLNKKSOSSPSKJKMOIMPPMLJSJIIKSKJPNLSJMJSSMLLKINLMPJSQLKJOISNSOJKMLINMOLSSOSROJSMKKIMSNIRKIJINLSSOMMIILLSJSQSSSKIJJKMIHPGNKSKKSNPSLSNMOSKKJSRLKKSRORSKLJJRPSKINPNNSOJSHOMMIIMJJISSMOJNNOQNNKSJLSKJJSKLNSKSSJQLLMKKIKSLMOGGGKPJMLSSNJJRLSSQMNIJLLSSPPKOJINJNSMIJGPHGLIL>=<4*(&).5=>DGJLMKNJLRMMGJGHLMJMKMPMGKKLJKISJSKMPSFEOHNLMJSMONHJNKGPKIJHHEFDGRSOSLRSOLIIMIGGMGGFFDDGGIFHGIDCBCBA@<<<<<@ACEBDA76**1138888876421+)'''%$%%&'-..02;<>>?AACCDBCDBC?56<;<;:74220../0//0;=;62223???ACCDDEDECEEFADFGFDEBCCDDECDFCA=;97646655666@BBAA>=<;==5+++*+**)('%$%'&)())27:<=>>@DEIEHFEDDDDI?CHH;;;;;DD9765599---+,*+0123440/.-0//+-.+)))('))((()+.17111//0/))())+-1000-+,,,-;<::>>>?>??@?AB<=BCC@:44421.-,,1155455467;=<:;;;<?<=AAEEGFBBAAB@>9863322,,,,,005567666765432101156899:>BDFDEDEEDGHIIDEDDEIIIHF@B@?@@FGEEIB@AABDFHGIFGFDDCCAABACBCBCEDGNLMKHHEFGIKSOLHFC;<<ABGFEFCCAAEFBB@@A@>=>>=;;;73333541112?B=<;;;<IJKDDDGHDB@@@/.../B652/<?>87875451165555555677:;;954447:;;CA:ACABDCBB@876000..-()=ADDA==<=<>=?ADEFCBCCBEKEHGEFGLJLGFD99@@ABIGCDCBCBBA874/,+17.,,,23986542.59:>FCEGJGFECCCECDEIDDFFEEEB=<:8877:;<>>>??@ADCC>=;8977865+****64345-9===>>>>@@AAAA@?978335;@BFEIIFIIOLEGFEHFGEEAA><;9+*)()***1(&&&&'%%$$$$$%((('*+10015540023>>;444:;BFIOD?=>@GNNMF?>>=<=<===ECAAABDEEHEDCBAA=;;;;;<;;;<=:771.++**->??@ABBBADDCEE@>>:8886322)(('$&%$%$$$$$%(,---24::;;===<<==?FFGGHGJIIKLGLDABAC<C>;87777,,,-:;>A@@AAAEHHHIGFHDDGHFEFEFGKKCB@CEHIEDCDBA?@@BDCCDB=98766455)'(&&&&&&,('&''((()+028:;=?BCCCDDCB@@BABCBCEBBABB@A??DGJD==<;=<=>CA?;:76889:?==<>A@HHRB@???B>==<<=>ACDC@>85)'BCGF?>AAA????=<;::97;;7660,+'%%&'&())).122<@>>==,&&&&&&&'999:;C=A><::::@AACBCB
@2778_45CNXP_2
GTGAGGCACATTACAGTACCTGTATGCTTCTCGCTGGAATCTTATTAAAAATGGGAGCCTATGGGTTGGTTCGAATCAATATGGAATTATTACCCCACGCTCATTCTATGTTTTCTCCTTGGTTGTTGGTAGTCGGTACAATCCAAATAATTTATGCAGCTTTAACATCTCTCGGTCAACGTAATTTAAAAAAGAGAATAGCCTATTCTTCTGTATCTCATATGGGTTTTATAATTATAGGTATTAGTTCTATAACGGATCCTGGACTTAATGGAGCTATTTTACAAATAATTTCTCATGGATTTATTGGCGCTGCACTTTTTTTCTTGGCAGGAACGAGTTATGATAGAATTAGGCTTGTTTATCTTGATGAAATGGGTGGAATGGTTATCTCCATTCCAAAAATATTTACAATGTTCACTATTTTATCGATGGCTTCCCTTGCATTGCCA
+
LSJPJPPRKRSRMSSMIKKSSLJMSPMJSQLQLSMRMLNJGHHHHLLLSOKLMRMSSSGMQKKKKLOOSRSA????ERMSSSSLNKISKOSMOPSSMSKKSNPOMHSKMHIPSNQSPRQQNNSKKJSSSQNLIPQNSMJLLSOKJSKLHHOHJRPLKSKJPLLRPNLKLRMSJPPNLNSPMLIQSNSSKROSSSEEKKMSQIKSMJPSJSNJQKPMLSSSNSSPSSMSMSNKMJLNNNSOIJSSNSMSSQLSSJMLSSMKPKKNKINMQNONNLJSNNRGLJNJSSSMOOJKKNLSNSMSSMNSNOSQKSSSOMMMKLMSAKNSSLSP@@?><CFEQJJKSSSLRSSMHPJSSJSSLKKINPQQRSLLLHKSLKIMLJKRQJHIFFP(((((CBC@CJMJFGLKSKEDKHOLKJHJILMPQKJLJSNSSNLRMKIHKJNKQNKMSMJSKNLI
@2779_45CNXP_2
AATCGCAATAATCGGGTTCATTGATATTCCTAGTATAGTAGATGCTATCACACATACAATCATACTCAATTCGATGGAATTGTTTGATCTAAAGGGGATATTCTATAATTTCGCATGTGAGGGGTTATTTCTTGGTTTCGTCCAGTCATTAATAACTTGATTATTTTTAGATAATAGTAGATAGAAAGAACGCTCGTAAGGAGTCCTATTGAAACCAAGAAATATAGGCCTGCCTGCCATCCACACCAGAATAAATAGAGTTTTCCAAAAAAACCTGCTAGTGGAGGAAGACCTCCTAGGGATAAGAGACATAGAGCTAAAGAGAGAGCCAAAAAAGGATCTTTTGTGTATAATCCTGCATAATCTCGAATGTTATCAGTTCCGGTACGTAGACCAAATAATATAATGCAAGCAAAAGTTCCTAGATTCATGGCGATATAGAACAGCATATAAGTTATCATGCTCGCATATCCACCATTTGAGTCTCCAACAATTATTCCAATAATTACATATCCGATTTGACCTATGGACGAATATGCAAGCATACGTTTCATGCTTGTTTGAGTAATAGCAATGAGATTCCCGAATATCATGCTAAGAATAGCTAGGATTTCCAGAAGAAGATGCCATTCATTTGATAAGAAATAAAAAGGAATATCGAAAATTCGAGTGACTAAAGCTAAAGCAGCTACTTTCGAAGTAACAGAAAGAAAAGCAACGACTGGAGTGGGAGATCCTTCGTATACGTCAGGAGTCCATTGATGAAAAGGGGCTAGGGAAAGCTTGAACCCAATTCCTACAGTGATGAATATAAGCGCAATTGAAATTCCTGGGGAGTTATACATTTGTGTATTGATAAGACCATTCACTATTTCTTGAAGCTCAATCTCTCCCCCGGATGAACCATATAGCCAAGAGAAACCATAAACCAGAATAGAAGAGCTTGCCCCACCCATGAGTAAATATTTCATAGTAGCCTCATTAGATCGTATATCTTTCTTGGTATATCCAGATAATAGGTAGGAGCATAAACTGAAACATTCTAGAGCTACAAAGATAGTTATTAAATCGTTAGCACCACATAAAAACATTCCTCCTAGAGTAGCTGTTAATATGAATAACAGAAACTCTGTTATAGCCATTTCTGTACATTCAATGTACTCTACGGATAGAGGAATACAGAGAGTTGAACATAGTAAAATAAGAAATTGAAAGATTTCGTTGAAATTGTTCGTTTGGAAATTTCCTGAAAAGCTAATCATA
+
IKLLPLIMLMSNNKPPIIKJSNSILKLOQKLLMOJIJPJHLJKIJMNMKOILGIKNKNJKJIKJGFIEFNSILFLJJILKNKGPMLLMCG...9<KIKLGLILHHKIIKLNMKLLKNSPLJPLMMKKKSOQSSLINIOLOJKRMIMSJHOKISLJSLLLLOMNPPKMSQKQJJHMJKSKNLIHLIJQNOSQIGSGBDBEEHNGGEEFHIOKHJKKQLGGSLNNQSKJSSKQRSOSOLHLKKLJJOIKKNJLLJSSJHCDCBDHIGLFFJOSSOSPHLNMLJKQKSHKIKRJKPPLMMMKSOLSKQLSJKKLSJKFHJMJNLIKSMKKJIHJLBBMORKROLSPSKIJLHOJPLKPSJMGKSIHEDF;9999ACA=<>BBDFJCBBCBJLMIGJSHJRLMSLSLKOJMLJFHHGEEHKNSKSJKKFGJMJLSKLJEEEFGRLHKJJISKNMNSSOHMSKQQKKLMMSKJIMSNMIKLONMNSQMPJHRHJQIKNNISKRJQHGIIJLGLHHHJIHIFEGGKNKSIKJHGDDD@@CBCIHGHJFGJGFEEDEFJSMIFGGIMMMLJMJMHKGGFFGGGIDHQSGSKHKSNNKLPINGILSLSSIIKGSNJNSSLQKIKLSOKHLJMDCBJHHJNOOSKPKFFKDNOMSLFMLSSJSLSRNKLMJJNMKKNKJPIJKIKOSIOMMMJSMJNIIIGKKOQKKOLKIKOKSSLOLOQLJLRNISJMROLJSOSSSJPKGLJJSJKHFIINHLHHJGJJHHILISMKJJJKJNSKSMLSSJNKQMSMLJMD>>??LSHGSKSKPLKMSNKSRBBBBCKMOILLLKIGKFHKOLLNSNBEDEHLILGGJIKPLRKOOSSRSNMMJNNOKKISJLJPHKPSMIQRSSIMJSIJPOONML((((<=HIKSKSJPLOSSIGFEDELSJSMMKSONHLJHEB>=>>?FKLLSSSLPHOKNMONQJNONMRKMOQOLKSNNIKFGEGFLJB000?>??@CDJNIHIJHJPJKNJJHKLKOLJLKKJMJSNOJJHJQSJOKINLJJMIMLJPILKJKMMRSMOIMLKOLIPMPRKLMLILJJJPIFEGFFSNQJNKKIONNQMSSNNNJLLMKMLHHILNKIINNJMSJLSSSKIILMIHOLOJIMMHSIIIHGGIRNSSKJJGJFGLIHJRJPSIHHRGSQPHHGGIILMKMJHJLJLJKGKIIGGEDFFFIJKLKCLJSSRIGLSJOISLLOFHGNOSMKKFEEDDHNIPKJJSJPKLRGEIJLSHIIGGJJLG
@2780_45CNXP_2
ATGCTAGCTTTTTGGCCTAATTCTTCTTCTGATGATCGATTGGACCTTCTAGTGGAAAAAGATATACCTTGGTTATATTTCATCTCTTCAACAAGTTTCGTAATGAGCATAACGGCCCTATTGTTCCGATGGAGAGAAGAACCTATGATTAGCTTTTCAGGAAATTTCCCAACGAACAATTTTAGGACACGAAATCTTCAATTTCTTATTTTACTATGTTCAACTCTCTGTATTCCTCTATCCGTAGAGTACATTGAATGTACGAGAATGGCTATAACAGAGTTTCTGTTATTAGTATTGACAGCTACTCTAGGAGGAATGTTTTTATGTGGTGCTAACGATTTAATAACTATCTTTGTAGCTCAGAATGTTTCATTTATGCTCCTACCTATTATCTGGATATACCAAGAAAGATATACGATCTAATGAGGCTACTATGAAATATTTACTCATGGGTGGGGCAAGCTCTTCTATTCTGGTTCATGGTTTCTCTTGGCTATATGGTTCATAGGGGGAGAGATTGAGCTTCAAGAAATAGTGAATGGTCTTATCAATACACAAATGTATAACTCCCAGGAATTTCAATTGCGCTTATATTCATCACTGTAGGAATTGGGTTCAAGCTTTCCCTAGCCCCTTTTCATCAATGGACTCCTGACGTATACGAAGGATCTTCCACTCCAGTCGTTGCTTTTCTTTCTGTTACTTCGAAAGATGACTGCTTTTAGCTTTAGCCACTCGAATTTTCGATATTCCTTTTTATTTCTTATCAAATGAATGGCATCTTCTTCTGGAAATCCTGGCTCTTCTCATGATGTAATGCATTGCTATTACTGAAACAAGCATGAAACATATACTACATATACATCATAGGTCAAATCGGATATGTAATTATTGGAATAATTGTTGGAGACTCAAATGGTGGATATGCGAGCATAATAACTTATATGCTGTTATATCGCCATGAATCTAGGAACTTTTGCTTGCATTATATTATTTGGTCTACGTACCGGAACTGATAACATTCGAGATTATCCAGGGTCTGCAAAAGATCCTTTTTTGGCTCTCTCTTTAGCTCTATGTCTCTTATCCCTAGGAGGTCTTCCTCCACTAGCAGGTTTTTTTGGAAAACTCTATTTATTCTGGTGTGGATGGCAGGCAGGCCTATATTTCTTGGTTTCAATAGGACTCCTTACGAGCGTTCTTTCTATCTACTATTATCTAAAAATAATCAAGTTATTAATGACTCGACAAACCAAGAAATAACCCCTCACATGCAAAGTATCGATCTCCCCTTTAAGATCAAACAATTCCATCGAATTCAGTATGATTGTATGTGTGATAGCATCTATTATACTAGGAATATCAATGAACCCGATTATTGCGATTA
+
EGQCA@@@B@?BA?@ACDDEEEA@?<<==?>==5660,,,,)''''(1'%##$%''(+.-/***+*+-8844566;200+((,,////3358EGHHJQFEHHJSAA@@@ECNMLSHIIGEBB4---,*)*+-/09DCDDEGDED?=**)))))))--+,,,259<<=432011,----442,)%%%&&'''',./++,()-./DDEFCDIHSS>?>>=CDCCJSSIOFFDCDFHSIODBBCBKIKSNSSSMJPSK<88:9965(&&&)('01@DGFFHICDDDDA99987.-2('''')*+,++101,,)))./49@A@@AH>43334;IKHJJLSJPMJSGOHDJIKIOSNJIKFGFF>::7+(()689;<;4/+++*3667>?AFGHHGDGCDFGDDFNIKC<5333:;=:>=<<22227876669@B@AB?>=*)))).......789::@AAAALHKGF99998843323899=CEE<;:.-...-.,,,237==??>:;;:666*)))*,-))))()%%%&'+()+78?CC@AA@@EFERJGJKLIHEAC::88555356333588221+-6FEIGC<;;;<LS?>>>>HIFF877778JDE@A>??@D:::;=DCCBB?A<34.*889BC??62./9==>?>>??@ADE84666;;<76666:EFDAA-**()?))()()57877888:7:;+'0(''%%&*'((*)))('''11136681=>,(((9::8:>=66667D>72222AC@@@ACC@@HHLFJHDEEJPJIEGJOHFEDDDDCCCC:<GFEFIEEB?.*(((((((%$$%''&'&''(+...024<::766200//7666686560,*****'''''*+,))'''&&&)*+(&&&&(1112>A@B<;;<@@??:;;;<@=4+++*++0011023=@CDBEFFFDD;:212211))))&%%%%%&&'(,)(*&&'87899BEADIIISHGFFNKMNIJOHKHIRCDB99/..-.02./01:=A:;:;;<;>DEJIKHIHH@:9757744787*)().112224,,-<ADC66572220,--......./.*./99667;31112688;?<66??@AKFGPHJHLMNFEH544+++**233699>DFHE>?98778>88889@ABMIBA>=96437777KJFHIIF>98+)/8..;<=3,,,))'')***)'&&'89:=FD5477-////779;;;+*+01001@A@=<77;<<==<:;;;;GJFM44444@??AGHGIFFGBBD@@/-''&&&(+())())('((()---.5/=6--ABCA@ABB77777===<=;;;<,++++,++,8;;;<?CEFE>EBAA::82*''''43222577>CC877655556:8667411((((()(
@2781_45CNXP_2
AATCGCAATAATCGGGTTCATTGATATTCCTAGTATAGTAGATGCTATCACACATACAATCATACTCAATTCGATGGAATTGTTTGATCTTAAAGGGGATATTCTATAATTTCGCATGTGAGGGGTTATTTCTTGGTTTCGTCCAGTCATTAATAACTTGATTATTTTTAGATAATAGTAGATAGAAAGAACGCTGGTAAGGAGTCCTATTGAAACCAAGAAATATAGGCCTGCCTGCCATCCACACCAGAATAAATAGAGTTTTCCAAAAAAACCTGCTAGTGGAGGAAGACCTCCTAGGGATAAGAGACATAGAGCTAAAGAGAGAGCCAAAAAAGGATCTTTTGTGTATAATCCTGCATAATCTCGAATGTTATCAGTTCCGGTACGTAGACCAAATAATATAATGCAAGCAAAAGTTCCTAGATTCATGGCGATATAGAACAGCATATAAGTTATCATGCTCGCATATCCACCATTTGAGTCTCCAACAATTATTCCAATAATTACATATCCGATTTGACCTATGGACGAATATGCAAGCATACGTTTCATGCTTGTTTGAGTAATAGCAATGAGATTCCCGAATATCATGCTAAGAATAGCTAGGATTTCCAGAAGAAGATGCCATTCATTTGATAAGAAATAAAAAGGAATATCGAAAATTCGAGTGGCTAAAGCTAAAGCAGCTACTTTCGAAGTAACAGAAAGAAAAGCAACGACTGGAGTGGGAGATCCTTCGTATACGTCAGGAGTCCATTGATGAAAAGGGGCTAGGGAAAGCTTAAACCCAATTCCTACAGTGATGAATATAAGCGCAATTGAAATTCCTAGAGTATACATTTGTGTATTGATAAGACCATTCACTATTTCTTGAAGCTCAATCTCTCCCCCGGATGAACCATATAGCCAAGAGAAACCATAAACCAGAATAGAAGAGCTTGCCCCACCCATGAGTAAATATTTCATAGTAGCCTCATTAGATCGTATATCTTTCTTGGTATATCCAGATAATAGGTAGGAGCATAAACTGAAACATTCTAGAGCTACAAAGATAGTTATTAAATCGTTAGCACCACATAAAAACATTCCTCCTAGAGTAGCTGTTAATATGAATAACAGAAACTCTGTTATAGCCATTTCTGTACATTCAATGTACTCTACGGATAGAGGAATACAGAGAGTTGAACATACGTAAAATAAGAAATTGAAAGATTTCGTTGAAATTGTTCGTTTGGAAATTTCCTGAAAAGCTAATCATAGGTTCTTCTCTCCATCGGAACAATAGGGCCGTTATGCTCATTACGAAACTTGTTGAAGAGATGAAATATAACCAAGGTATATCTTTTTGATCAGAGGTTAAATCGATCATCAGAAGAAGAATTAGGCCAAAAATACGTACGA
+
JKQOMMIOHOOPHKMJSMMSSSSSIPJSOOSNSNRSSLMMKKKSKOMQSMISRLJPKPSSQLSLLNDGMMSOPLRJNSSSQSISSPONHHFGFHGJJLSLPSQLPNSNIJKPPRSJSSSSSSPSSKSJLSSNKSLKSNMSKNQNPLJSOPMJNLOISQSMOSOMKKMQSMSSOJQONJKNLOKMKJNOLSSM333*''''03433200101>DOSMMJPPSSOSQSMLQOKSLJSLLSKFRHILRNSILMSMSPSSJNPII@@?D>FCDGLSSSSPSMRSMLSSLSSMSPOSLIHMLSSNMSOSKEDEDPSKSMHLJKSFKQPNKLSPJHJLKEJSMSNMLMSSSSSSKKQNSSSSSJKQRHPKRLSSSMKRSSMLSPSHKMQSNOMLNMSKIIONJSRMNOSPKONLLSIMJJGRLLNSQSIPJIMSKJMKSMMJLKJPKKNINOMSMNMRNSSLNKNSKSSSOKSOJKKLSOQLKOJSKNSKSLRRJNJPNSLMMSIJIJNQSMLKLSNNPJQJGKSIKKJNMPSQLSJG77779>===>>NJLMSIMSOSSKQSSSJEFGDDEDGKKGFEFFELOIKOOOJJGGHFISJRSISKHKJGKQNJSLISMMSLSFLB@A@@GNOJEEESNSSLOJLILJMISIKMSPIIMRIRKKMJNIJIFKIKSSNJOJKQMHJISNSLNNLNSIJLHIHGLMIKJIHQQKMKHLPOSKMKSPJSJGSHINMLMNSMKSILHGISNLSOKOISQLOQSKLQIJLKIHMKDFSLNSSNKKMSPLJQKHGKQDCDB@BDHHKHJMJSKMJSNOSNSMA@@==>=?DFFEHIIJJSKGJF<40(&$$('')3444=FPJMJGHGHHSRKSLRMSQMKQKJJSOSKLMSKSOLIGFGDEEEDG<:::FGHIJJSMQLONLHMKDSJSSSSSPNSOMKLSLIGHIIIMOLSSSPMKHSKLQMSPKJNLFILKSNOONOOKKSEEEEFMKSHJKOLMLQIJGJSSSKOSKJJMNKMPQPNJIA=;;65562444DAEHFGFHOIDEDEDOIOHLQSKPSMLMLKGNSNJSKPPRJSQNSOJICDBBCJGJMIORJMNJLSSSJLMSMKSLNLLKGKOHJSKSMLSMSJPJJKLJLKIMSKGKIHIKQJKKLHGFHGDSNSLLLLLJIKOHGIFCABAD6669<====AIJDD=9710.-,((('(.&&%%&)<CBGBEIIOLSCFHNNMSJPKJGIIPMSHOILNIJJGKJJQLMSOSJLSILKISNOMGHFHFQKSNKMIJIKHLNGHGJOHIKIK..../HJIKHJIGHKNIKHLOHHFFHIJNOLSOMSIJJNJSHALHGJHJMJGHHFHFGFFEGHHMHLGIIIHFHGDFEEEGGDCEDACDCCFGE>;>==>=<:;<CE>>=?IGGEDDDABB
@2782_45CNXP_2
AATCGCAATAATCGGGTTCATTGATATTCCTAGTATAGTAGATGCTATCACACATACAATCATACTCAATTCGATGGAATTGTTTGATCTTAAAGGGGATATTCTATAATTTCGCATGTGAGGGGTTATTTCTTGGTTTCGTCCAGTCATTAATAACTTGATTATTTTTAGATAATAGTAGATAGAAAGAACGCTCGTAAGGAGTCCTATTGAAACCAAGAAATATAGGCCTGCCTGCCATCCACACCAGAATAAATAGAGTTTTCCAAAAAAACCTGCTAGTGGAGGAAGACCTCCTAGGGATAAGAGACATAGAGCTAAAGAGAGAGCCAAAAAAGGATCTTTTGTGTATAATCCTGCATAATCTCGAATGTTATCAGTTCCGGTACGTAGACCAAATAATATAATGCAAGCAAAAGTTCCTAGATTCATGGCGATATAGAACAGCATATAAGTTATCATGCTCGCATATCCACCATTTGAGTCTCCAACAATTATTCCAATAATTACATATCCGATTTGACCTATGGACGAATATGCAAGCATACGTTTCATGCTTGTTTGAGTAATAGCAATGAGATTCCCGAATATCATGCTAAGAATAGCTAGGATTTCCAGAAGAAGATGCCATTCATTTGATAAGAAATAAAAAGGAATATCGAAAATTCGAGTGGCTAAAGCTAAAGCAGCTACTTTCGAAGTAACAGAAAGAAAAGCAACGACTGGAGTGGGAGATCCTTCGTATACGTCAGGAGTCCATTGATGAAAAGGGGCTAGGGAAAGCTTGAACCCAATTCCTACAGTGATGAATATAAGCGCAATTGAAATTCCTGGGGAGTTATACATTTGTGTATTGATAAGACCATTCACTATTTCTTGAAGCTCAATCTCTCCCCCGGATGAACCATATAGCCAAGAGAAACCATAAACCAGAATAGAAGAGCTTGCCCCACCCATGAGTAAATATTTCATAGTAGCCTCATTAGATCGTATATCTTTCTTGGTATATCCAGATAATAGGTAGGAGCATAAACTGAAACATTCTAGAGCTACAAAGATAGTTATTAAATCGTTAGCACCACATAAAAACATTCCTCCTAGAGTAGCTGTTAATATGAATAACAGAAACTCTGTTATAGCCATTTCTGTACATTCAATGTACTCTACGGATAGAGGAATACAGAGAGTTGAACATAGTAAAATAAGAAATTGAAAGATTTCGTTGAAATTGTTCGTTTGGAAATTTCCTGAAAAGCTAATCATA
+
KJHOSMMNHKMPMOSMJLNSPROSQKSQQSLNPIPNPMSJIIFMKJLLOSJPSSHOSNKMLNJLJHQHKGKMSJJIPSJSIPSINMKKHI=888JKSLLSJIJILSMMLKJSNMMKPMJPNKJSLKNLMSMNOLCBDCIBA@ACDDLOKMSMSSLSMQNJSSOKLNNSSPSMLLSJDCCBCCA653.8;AJJJOOIRHHGRKMMOKHNKGMKJMSSRJMMSNSORJQISOPJSNSOJLJSLIIMJKLKONIPGJPSMLLNKNKPQPSHHINSSONKSMILLPSSOLKJLSOMQMJIQJSKQSSHHSPJMSLLHLMLJLIOSSKSSSGIGGINJQSSSSOQMOLOSSPLMSRPMMMJLSMILJMOSSLOJQLOQKQOMKIJMKOOPOSOPSLHIJKKKSSMOQSMSKLPIJIILHPSLSPSJOMHGIJKKQKKMMHHIJLJMOSJIJLHLJLJNSMPSJOKLKIMJB;;;;;BCCNIINJSI@@@??JHOJOOOLMHIIHFGGAA2221(((()5,**+,3;35BFJKNJLIEEGGJJSRLQSNSJLKFIHIMLJJKHMSKRQNMNPSLLQJSHKKMLHIJNLIMGEESRPMMLMLOGHKHIKJKMSGLIJPPHRARIMLHJ@>@A;;<HECFHFHHJIFHFKIKIKKFHKQQSHIMGIJHCGINPOONMKJNJHNIMKMLJLISJLMKESSMNMFSLSMIKSJNIE...;9>JSMKJFKJKLSLMLLJSKJKLNHHJLSMOHIHLIKKMHNKIMLNSRIMI@AHC?CGPMHJQSSSHJEELOMPKLEGHLQMNIGPKJPLSRKILJSFDEDFPKJIIHHGGLIHJKSOJMOO@A@ALONLHKLJKMKKSSNMMJSMPMKSSKSOOIIOJINISNMOSSNSLOJSJPMIKJNSGD@@??JJPQSJMILIPOQNHIJNSNKQJKOIKHJJSSNLDEDDDSIHPKSSRLILGSIKNOMGRILKLNJISQSGJHHODECDDSLHHKSRKIGHHNJIMJLLIMSMSQJKSMQPSNHPKNONPSKKNSMSSSPKSLMOLSKHSJQSSSMNSMQJLLOIMPJLOJLLMMSQSMKNOSSLPLGHIKHKJKIJMNLSRSMSMLJSHMSMKHLHILKNORMSJJSGLSPJOKQOIMKLPSMOKMOPOMSMKDDEGKRMLJLNLLJMKLKJLHKNSMJIOMNFPBSLMSSLOJKIHRLLLJRSHJHIGIKIMKSSOSISMONPSMMKKKLSOKMIKSSJSSIJPKKSSJRJISJQKSMOKIPINSNRIJHSHGKI
@2783_45CNXP_2
GGCAATGCAAGGGAAGCCATCGATAAAATAGTGAACATTGTAAATATTTTTGGAATGGAGATAGCCATTCCACCCATTTCATCAAGATAAACAAGCCTAATTCTATCATAACTCGTTCCTGCCAAGAAAAAAAGTGCAGCGCCAATAAATCCATGAGAAATTATTTGTAAAATAGCTCCATTAAGTCCAGGATCCGTTATAGAACTAATACCTATAATTATAAAACCCATATGAGATACAGAAGAATAGGCTATTCTCTTTTTTAAATTACGTTGACCGGGAGATGTTGAAGCTGCATAAATTATTTGGATTGTACCGACTACCAACAACCAAGGAGAAAACATAGAATGAGCGTGGGGTAATAATTCCATATTGATTCGAACCAACCCATAGGCTCCCATTTTTAATAAGATTCCAGCGAGAAGCATACAGGTACTGTAATGTGCCTCACCGTGGGTGTCAGGTAACCAAGTATGTAAAGGTATAATCGGTAATTTGACGGCAAAAGCAATAAGAAATCCAATATAAAATAGTATTTCAAGTGTAACAGGATAGGATTTATTAGCTAAGAGTTCTAAATTTAATGTTGGTTCGTTCGAACCATATAAACTTATACCTAAAACTCCTATTAATAAAAAAATAGAACTTCCTGCCGTGTACAAAATAAATTTTGTAGCCGAATACAGACGTTTCTTTCCACCCCACATGGATAAAAGTAGATAAACGGGAATTAATTCTAATTCCCACATGATGAAAAAAAGTAGAAGATCCCGAGAAGAAAATAATCCTATTTGACCGCTGTACATTGCTAACATCAGGAAATGAAAAAATCGGGAATCCCGAGTAACTGGAAAAGCCGCTAAAGTGGCTAAAGTAGTAATAAATCCCGTCAGTAAAATAGTTCCTATAGAAAGTCCATCTATTCCCATTCTCCAGTAAAAATCAAAAAAATCGATCCATTTATAATCTTCGGACAGTTGAATTAATGGATCGTCCATTTTAAAATTATAACAAAAAGCGTAGGTCGTTAGAAGAAGTTCTAAGATGCAAATGCATATAGTATACCATTTATTGACTTCCCCTATGCGGGAGAAATAACATTAATGAACCAGCAGATATTGGAAAAACAACAATTATTGTTAACCAAGGAAAATCATTCATGGTAAAGACAAGATACACCAGGTCCAAAGAACGCGTACTCAAAAAAAATATATAAATAAAAAATTTTTAACTTTTTTGAGTACGAGTACTTGTCAATAAAAAAAATAAAATGTATTCCAAATTTATTCAAATGAGGTTTTCGGTAACGTATCAATAATTGTTGTTTTTCCAATATCTGCTGGTTCATTAATGTTATTTCTCCCGCATAGGGGATATGAAGTCAATAAATGGTATACTATATGCATTTTGCATCTTAGAACTTCTTCTAACGACCTACACTTTTTGTTATAATTTTTAAAATGGACGATCCATTAATTCAACTGTCCGAAGATTATAAATGGATCGATTTTTTTGATTTTTACTGGAAGGGAATAGATGGACTTTCTATAGGAACTATTTTACTGACGGGATTTATTACTACTTTTAGCCACTTTAGCGGCTTTTCCCTGGGATTCCCGATGTTAGCAATGTAGGCGGTCAAATAGGATTATTTTCTTCTCGGGATCTTCTACTTTTTTCATCATGTGGGAATTAGAATTAATTTCCCGTTTATCCTTTATCATATGCATCTCTATTTTTTTATTAATAGGAGTTTTAGGTATAAGTTATAGCGGACCAACATTTAGAACTCTTAGCTAATAAATCCTATCCTGTTACACTTGAAATACTATTTTATATTGGATTTCTTATTGCTTTTGCCGTCAAAGAATTACCGATTATACCTTTACATACTTGGTTCTTAAACTTTTATAGTACCTGCGACAAATCAATATAAATATTACCCACTCTATGCATTCATTGTGGTGATCGGTGAATAATTTATGCAGCTTCAACATATTTCCCGGTCAACATTAATTAAAAAAGAGAATAGCCTATTCTTCTGTATCTCATATAATTATAGGTATTAGTTCTATAACGGATCCTGGACTGATGGAGCTATTTTACAAATAATTTCTCATGGATTTATTGGCGCTGCACTTTTTTTCTTGGCAGGAACGAGTACTAATTAGGCTTGTTTATCTTGATGAAATGGGTGGAATGGCTATCTCCATTCCAAAAATATTTACAATGTTCACTATTTTATCGATGGCTTGTGCCA
+
NSOJSJKNLMOQSKNHD:67+'''').2/9;;;<?HGSSIGKMHOJFAABDDHIKSNINSSSHMPJOSSMLOGEC@CEC??GKOIMSLLSSSNNOSMMNSNSKSQSSSSKKMJSMQSSSSQSNNSSHCHPSSLOSNKSJJSOJLSLSOLKQSLMPMNKSNNSLKPNNRNPMRQPSKOSQMPSMOOJSSKMKSSNSPPSQIMOLMLPSLKKMSKSRPSLLNJJMFSRKMSPMSKSGGIE>A65643<==>HMMJKPIIEK?543?>HJMPMIRSKSQRNNQSJPKHMHSSLNHBE?>?JJLGGGJGGKJILJSPMMSSMPMNKSQPJLSMNSSSSLSMMMMMSMMOSIOSSSOSOJPIMNOLSKGEHDD?LIIDEEBBHIKNRLJSOPJJMPKSPSSEGJ<;?DB>>>?GBFJSFHJISKOKSLQMKHGGFGKLPMSOOSKRNPKSLNKMOSMSSLOSSOSNJIJJROSSOSOIMMQRNLLMNJLHHHIKMJIOHHKQJKMIEHGMKSKMDDEC=<<<KFBA?@?AD445GH;;;;;;C?>>>>@BBCCBCBBDHLIJPKIFJKKGGHGHGIGGJIHKSJKMLILSKKJHNPROSKPNKSJLMNMPRJKKNOJPMJSNONKSSMPIOSLSKOLSJHILISSQFGKGIKSJHOLSLLMSHKNADNSSKPIKKSSLS<;=SFGHFEGJIJMSHHKMMR?:<OPIOMMSOPFGEEELMPHSJLKKHIFE====IRJJSA@AAAKKSSSMCHKJJMJ?;=:?BJJDFAHJHMSSBIIFRMJSNJPLSKSSLRLKMKMSMMOMMKJMSRLNSJNSKSSMOSKIIONSSSK?FG<<<<=IJLMLSSSJILMSIJOJRSNKOSPNMMHJJOSKJNRKNPKSJGFEDDDGENSJJKIIHKNJHKLQMSQPHLOMJKPLLRKNIOPSSMRPAA;FJKFSSSONJSKSGDHGGGGFFGHISSRNMDLJSISORLOMOJNSMMPOMORSKMMQMSNNQSMKLNQIHJJA@?HGEFOQSNLLLNLIPMLSSSOSHOJGJJHSIKOQMSOMLNOSNSOLJJKSJKMMJKSMSDDCCDDIKIQKPSSNSJF<;))F?/BCCEFG@=>DDDCBDFGNJ@ASIHIKMSMJMMKNOKLIKSKNSSJSNJKISMKJHFFEDEHLLLIKHIMONSSPILKNMJJNJILKIJIIFGGFHIKJJHKFGEDEFILNFGEDDGIKJIFILSSIKEDCCFGSIEHDIKIH@IKKBDBCGHMMK>?>?AB@@ACB@@A::?@?@BCFCKIIKI@CFIJISG8878CDFOOMGFGHGRJHKEEFFFJSHDEDDGP@@<<98773320.--))))*--.*+*((%%$%(((**88688:;?::999@@@=>>=<951/./+*('&%$%%$##$%'.../0000//..-,++)%%$%&%'*.---'%&%&&''(/34566663/,**)*()),--/.+*'(((,7401114457:;<==?CCEDEED@?ACDEEGF==<;:0/'*58:7:;;<=??@>@DDA<86322210.+(((&%%&&'''()),-..////011++**+*-,,,-2289977-,--3661,++,-.,,,/2.588778:;421...//.-*)&%##$$%%%%&&%''**((+***)+'&&%%%+*))))/2347;;;:;@<::65*&&&&441100278<5==@=<<;===><=<<<;:,***+++/01++-+((,--/&$$$%'+*''&'&%%%%%&'(,.69:<BBBB88887989;;;:::9767820+($###$$$%&'&)**+++*)*(&&''())--,++****+-../078920..,-----..-'&&''((*189:;:<=>>A=?@=00001?>>:9632+)('&%&&')*,345669>><<>=:<>;99::2000+*&$$%%%%%%$####$&(**+***),,,-++**)(())...-*+,(&&&&&'&%####$$%%&(('&&'$$%%$%&%&+,,,----,,,---+++++('''&')+010('''))&%%&&)-0011111236898:;==EE<;:::9988301/).278;>>>>>>?=;;;;<<<<=>=6311001.'''&%%%''0133349<86E88?2BB@CDCB=;;;<<BEB?BCBH@?;:981/.../147578578742,**&&&%&&&&&&*.//./112255A@@@??@@@AFFDCCBDDFFDCCCCEG4444239782367DC@@BA@CEGDE77776;611343338:::985111+**+
@2784_45CNXP_2
GGCAATGCAAGGGAAGCCATCGATAAAATAGTGAACATTGTAAATATTTTTGGAATGGAGATAGCCATTCCACCCATTTCATCAAGATAAACAAGCCTAATTCTATCATAACTCGTTCCTGCCAAGAAAAAAAGTGCAGCGCCAATAAATCCATGAGAAATTATTTGTAAAATAGCTCCATTAAGTCCAGGATCCGTTATAGAACTAATACCTATAATTATAAAACCCATATGAGATACAGAAGAATAGGCTATTCTCTTTTTTAAATTACGTTGACCGAGAGATGTTAAAGCTGCATAAATTATTTGGATTGTACCGACTACCAACAACCAAGGAGAAAACATAGAATGAGCGTGGGGTAATAATTCCATATTGATTCGAACCAACCCATAGGCTCCCATTTTTAATAAGATTCCAGCGAGAAGCATACAGGTACTGTAATGTGCCTCACCGTGGGTGTCAGGTAACCAAGTATGTAAAGGTATAATCGGTAATTTGACGGCAAAAGCAATAAGAAATCCAATATAAAATAGTATTTCAAGTGTAACAGGATAGGATTTATTAGCTAAGAGTTCTAAATTTAATGTTGGTTCGTTCGAACCATATAAACTTATACCTAAAACTCCTATTAATAAAAAAATAGAACTTCCTGCCGTGTACAAAATAAATTTTGTAGCCGAATACAGACGTTTCTTTCCACCCCACATGGATAAAAGTAGATAAACGGGAATTAATTCTAATTCCCACATGATGAAAAAAAGTAGAAGATCCCGAGAAGAAAATAATCCTATTTGACCGCTGTACATTGCTAACATCAGGAAATGAAAAAATCGGGAATCCCGAGTAACTGGAAAAGCCGCTAAAGTGGCTAAAGTAGTAATAAATCCCGTCAGTAAAATAGTTCCTATAGAAAGTCCATCTATTCCCATTCTCCAGTAAAAATCAAAAAAATCGATCCATTTATAATCTTCGGACAGTTGAATTAATGGATCGTCCATTTTAAAATTATAACAAAAAGCGTAGGTCGTTAGAAGAAGTTCTAAGATGCAAATGCATATAGTATACCATTTATTGACTTTATTTCCCCTATGCGGGAGAAATAACATTAATGAACCAGCAGATATTGGAAAAACAACAATTATTGTTAACCAAGGAAAATCATTCGTGGTAAAGACAAGATACACCAGGTCCAAAGAACGCGTACTCAAAAAAAATATATAAATAAAAAATTTTTAACTTTTTTGAGTACGAGTACTTGTCAATAAAAAAATAAAATGTATTCCAAATTTATTCAAATGAGGTTTTCGGTAACGTATCAATAAGCTAGACCCATACTTCGAGTTGTTTACGTACGA
+
NORMMSJJQSP????OJMSLNLNSLSOSSNONHLJIISONQSNJSMFIJPNKINNSLMSNNNSSROJPPSSRMSSMSOSOSSRSNJSLJKOJSSKSSNILSLNPLSHSSSSOKMJPQQMSPSNMLKSJOSCSOPQMHSSMNMSIJPMNKSOJOS;:7;OPSKKKQKNKMSSMMSSSKNSHHPSSSNSJORSSPNLJSSMLNNMSSSKRSMOOQSORMSLKIMPILLJMMMLSPKSSSOMQPMILMSMJSKLSIHLMSKL@2--?@ISSNISMSNMMPPLSSSSOMNSMLKOPOMKQISSQOMROPQNJMSLSPLLNMPKLIJINOLQLSNNOHHSCC<KLQJMLQOKSJLOKIIKOSIKNHSLMMSIPSKFGSJGD@<::<@DGJSIIRIKGSLKHEGFHGFMSSLLLLLKKJPLLNSIOKLKSLSLMLIPJKHJJQKKMLLJLLJLJJLHNIIIGHIJMLSJNLSNSSMIRIJFGGLJHISIFDEFIGGFGFKHHKKIGCBCCEIMIIFHJIJISIMKIMJIKIGHHJMJHHDFDGGMLIIJGFEDEFGEECDEFEEHKSMPSOSOHOINMMJHGSLKSSSHSLPKJIHJGGJLONJPPJNKIKMKILKLKGEGKKSHIFIIKOKIJJQILMIGSOOSSSGJGGHGKIIMIIJIHHIIJGHJNJKOMQRPRNSJHFHKSMSIG@@>>>CBJIIJHDESOKMLLJNLHJJKGOMSNJIQPPOMNSLPLJJKSLQSMKOHIJNOMSKJOSNSSIIIFFNSNNSGGHKIMKMOR<LKMSRJJSRRSSSJILGISMPKKHIHRMIKSSPJSNSKKSMPKSOKLLQSF44454444DEHGSSSRR=>=>JMHMLSNMSMNSSLHJJQSNMIMSNQLSSOMPOMSLNSSSNSMJILHJMFSJILMHOLNOISKNMSPNKKIJJMJHLIJMNMIPJJOSMOMMGRLSSQJIEOKSSMMPOJSLMMSLRRMMLOJKLKILSSSLSLLSKMSSSREEGDDFGGHFSSQKHIJIKRFGFFEDFSNSSSJSHGDJFGLSGBBCBBLRSLJSOLIMNMDB@@==D@A@A@>??@JSJSJLJOOOKJHQSNIFFGGHQHEJKKIIIOSMNOSKMIKJJNKHMKKHNLNJLIIMHJS=;;;ILNSQSLLMJRLISMOOLLSKIPLSMIKJOLIJMCPSSKKHMLKOJLPKLJIJPJFOIOLQJJHDGEEEECDEDGKNLIFBHHSSOMHJIIFIHJHGLIKNP@GDELJDEG@MNSKKGIHIDCCBCBBBBDHHEC;<7BBDMMEFFKKNIILIHHHJIKMSIRLIQLJILGFCBBEGMFDECEIEEEEFFFFEFHFEHFFCBBCCFHJH9999:FFJIIIGEDFEED
@2785_45CNXP_2
GGCAATGCAAGGGAAGCCATCGATAAAATAGTGAACATTGTAAATATTTTTGGAATGGAGATAGCCATTCCACCCATTTCATCAAGATAAACAAGCCTAATTCTATCATAACTCGTTCCTGCCAAGAAAAAAAGTGCAGCGCCAATAAATCCATGAGAAATTATTTGTAAAATAGCTCCATTAAGTCCAGGATCCGTTATAGAACTAATACCTATAATTATAAAACCCATATGAGATACAGAAGAATAGGCTATTCTCTTTTTTAAATTACGTTGACCAGAGATGTTAAAGCTGCATAAATTATTTGGATTGTACCGACTACCAACAACCAAGGAGAAAACATAGAATGAGCGTGGGGTAATAATTCCATATTGATTCAACCAACCCATAGGCTCCCATTTTTAATAAGATTCCAGCGAGAAGCATACAGGTACTGTAATGTGCCTCACCGTGGGTGTCAGGTAACCAAGTATGTAAAGGTATAATCGGTAATTTGACGGCAAAAGCAATAAGAAATCCAATATAAAATAGTATTTCAAGTGTAACAGGATAGGATTTATTAGCTAAGAGTTCTAAATTTAATGTTGGTTCGTTCGAACCATATAAACTTATACCTAAAACTCCTATTAATAAAAAAATAGAACTTCCTGCCGTGTACAAAATAATTTTGTAGCCGAATACAGACGTTTCTTTCCACCCCACATGGATAAAAGTAGATAAACGGGAATTAATTCTAATTCCCGCATGATCTAAAAAAGTGAGAAGATCCCGAGAAGAAAATAATCCTATTTGACCGCTGTACATTGCTAACATCAGGAAATGAAAAAATCGGGAATCCCGAGTAACTGGAAAAGCCGCTAAAGTGGCTAAAGTAGTAATAAATCCCGTCAGTAAAATAGTTCCTATAGAAAGTCCATCTATTCCCATTCTCCAGTAAAAATCAAAAAAATCGATCCATTTATAATCTTCGGACAGTTGAATTAATGGATCGTCCATTTTAAAATTATAACAAAAAGCGTAGGTCGTTAGAAGAAGTTCTAAGATGCAAATGCATATAGTATACCATTTATTGACTTTATTTCCCCTATGCGGGAGAAATAACATTAATAAATGGTATACTATATGCATTTGCATCTTAGAACTTCTTCTAACGACCTACGCTTTTTGTTATAATTTTAAAATGGACAATCCATTAATTCAACTGTCCAAAAATGGATCGATTTTTTTGATTTTTACTGGAGAATGGGAATAGATGGACTTTCTATAGGAACTATTTTACTGACGGGATTTATTACTACTTTAGCCACTTTAGCGGCTTCAGTTACTCGGGATTCCCCATTTTTTCATTTCCTGATGTTAGCAATGTACAGCGGTCAAATAGGATTATTTTCTTCTCGGGATCTTCTACTTTTTTCATCATGTGATCAGAATTAATTCCCGTTTATCTACTTTTATCCATGTGGGGTGGAAAGAAACGTCTGTATTCGGCTACAAAATTTATTTTGTACACGGCAGGAAGTTCTATTTTTTTATTAATAGGAGTTTTAGGTATAAGTTTATATGGTTCGAACGAACCAACATTAAATTTAGAACTCTTAGCTAATAAATCCTATATTGTACACTTGAAATACTATTTTATATTGGATTTCTTATTGCTTTTGCCGTCAAATTACCGATTATACCTTTACATACTTGGTTCTGACACCCACGGTGAGGCACATTACAGTACCTGTATGCTTCTCGCTGGAATCTTATTAAAAATGGGAAAGTTTTATGGGTTGGTTCAAATCAATATGGAATTATTACCCCACGCTCATTCTATGTTTTCTCCTTGGTTGTTGGTAGTCGGTACAATCCAATTATGCAGCTTTAACATCTCTCGGTGCGAGCGTAATTTAAAAAAGAGAATAGCCTATTCTTCTGTATCTCATATGGGTTTTATAATTATAGGTATTAGTTCTATAACGGATCCTGGACTTAATGGAGCTATTTTACAAAATAATTTCTCATGGATTTATTGGCGCTGCACTTTTTTTCTTGGCAGGAACGAGTTATGATAGAATTAGGCTTGTTTATCTTGATGAAATGGGTGGAATGGCTATCTCCATTCCAAAAATATTTACAATGTTCACTATTTTATCGATGGCTTCCCTTGCATTGCCA
+
NIHMSSILDIFEA?@EF?=>>CEDGHSMIOSIIOSISOSQSIQKJKGB<SSMNMSOPMSSRSLSOSSMMPOSKQLJLMLKSSSLMSLSJOLKSOSLILLMGMSLOSMKNOSMSPIKPSPSOKOLKFH<:CIMKGGIJKMKLOOJOSOSRLQILRQORSSMSSNOPSSSLSSSOMSOMQNPNSPJLSMSSSHEIGG==@==;88888:==LMSJPJPLLMMSOJJOJSKLSNSSOKKOMPNKSQOQPSOSSRLKSSSSNKNHKLMKJGEFIDAAAB???****;=DESIKSN???>?MLMPOL=66669LSJOSKJIJKQRMMPINKJMPSLQHLSSQOQOSMSNNMLIIKLLMRJQKJIILSMOSIJG==<=<100/(((((+,:;>;=HKHHSHJGCAGJSSSSSJKSLSSMNGFGMJESSNRSOKGKMLSJKOJMLKPSKHJMJMSSLKJHHRSLSLLJLJMILKNJKNIINIHLLJLOHKIIJHHJHHISLPLHHHJKKHSNLSPHSJGIIIQLLMIJKNKGLKMKJIIKNNLKLSIGHIGEFFLIKLJIKIPSSOOOQSNLIIIFHJOISMIPSLMLSKHSQMKOIIJHKJKLSILKSNLOOJJLSLLNLLHFFGILOLKIOSLOPQFIJLSKJJNGHGGIGIIIIIKGHGGFG2111,(3''@FFEBCCEFCGEFKLFGGFGHHNJL65=66JHFFHGFBAAABFHKJKGFIFHFGFEGDDHHFBB@A@B8876*))''(((110/0//012-+&$$&'+6000/./=?DFFIKLFKILJSIKLLPHNKMJLRMONSSPSMPKNKODD@>AA@AEA63228777789BBSSKSSNFJIFFDD===KSNLQMINJQSOMSKPQSMJSSHJIMJINCCBCBKOFNHFEGCISRLINRLLMLJKFDCCJISHKKJCBCCDSMSQLSKSSRKSSGIGINHGHFMNSSSRLMLJJIOMRJLKMNSHLB77>DDOMSSJNJSMPPPLNIKJISEG77?BFCDIJLOIMMKIGFHLQQMMOJIILJSLSSSSSINJLNRISMLSSKRRMLMIHGSHOMOHNJGKKMIKNSRLSSJHIQJIHSQAFNC;DFDGDB1.,+()))**-25/0DKJKMCBAAAD@@@>>?<=<=?D@HIGHID=<<=.....?@AAAAAAABDHIB@@?ADFDDDFDEDCGED?@ABA?>>@0//./+'(&'().//00000/--++,-/111(((()59=EGB@?>CJJHEDA?@DECBBBBBBBABBDB@A@@@?8999:EEDFGLDGFGFFHFFFE<;;:>?@@@?;;A?;;<<9<??42001)..///+)&&''./11///?AJMMGG1/002HKSF==?>:GGEHFGHFGDFIKJHDB<;;:;>?@HKGIFPGIJHGGHHE@B>555-++,??>=;;54233;<</----.//.)((****234:<??AEBGHIHHCCC?BDC>7DCJFLGPFKSJI==;;>:@?D?AA??=>>?@FNKKFKECCDGHJGEDAAA=7544422238:;>ABCDCBCBIKSSSLHFDDFEFEDB?7<?;CDGGJIHDHGFFFIEDACBE3222/00017=<;:95572;:33....999<;?>999766654443....//3266569::::;;:<>CFJJGKPHEEHFJGHF?==<;@AB@41+++)),,.176933221498933:12;<8666,,++)('')+))*+3678;ABAA>>33333:;;<?>AA@BCACBBABABBCBBBDDCBB@BB>;<;:8/..-)(&&&&$$$&+167:=>>>(((((76666=9:<=>>==<;::719;;;87889@?==>>ACAECCCCA@@@>?><=?=<=;2111220,('&$#$$$%&$$$&('%%&%&%&'()%%%%&&''())*6<<=;:9<=<=<<;<<<BBABCDFGHMGFDDCEEDBAABCBCCCEKJGIEGDDCB>?>>==;654310//,,*'''&&&%%%)-/01379=>AAB@CBDAA@4577*>AACGDG?>??@GLMNIJMMIQFEDDFDB<;9::BF;96,,BBB??=9.-,,,,()))=>?9>>AB@>>>>@D?9FDCEBADCBCB?974/432269==>=>::99;;=>=;;:<;;:88631-,,,/4.---.3492/:1///////0755047:DFBA@@;
@2786_45CNXP_2
ATGCTAGCTTTTTGGCCTAATTCTTCTTCTGATGATCGATTTAACCTCTGATCAAAAAGATATACCTTGGTTATATTTCATCTCTTCAACAAGTTTCGTAATGAGCATAACGGCCCTATTGTTCCGATGGAGAGAAGAACCTATGATTAGCTTTTCAGGAAATTTCCAAACGAACAATTTCAACGAAATCTTTCAATTTCTTATTTTACTATGTTCAACTCTCTGTATTCCTCTATCCGTAGAGTACATTGAATGTACAGAAATGGCTATAACAGAGTTTCTGTTATTCATATTAACGGCTTTTTCTCTAGGAGGAATACAAGAGTTGAACATAGTAAAATAAGAAATTGAAAGATTTCGTTGAAATTGTTCGTTTGGAAATTTCCTGAAAACGGTTCTTCTCTCCATCGGAACAATAGGGCGGTTATCTCGTACGAAACTTGTTGAAGAGATGAAATATAACCAAGGTATATCTTTTTGATCAGAGGTTAAATCGATCATCAGAAGAAGAATTAGGCCAAAAGCTAGCAT
+
LIKPSHNSJD7555HILOSNJHKGHJQMKKMKISSIHDCCDDOKSPPLLNMKSGFKKPMKOOSPSOPKOLSNLJPLPKOLSNSJNONLSMMILSLQJSLNHSJKSLJSSIKSSSP@>>>>NILGFFFLJNSLJRSPSSRNIJKJHGIHIHKHPLSLKIOLJKSJMEEBBCDHIJGJHGJQLKSNILJLSKSQOILNKNI>>>>>IISPHFGGJKSKNPJKPNQRLSLOSQSOPSKGIOLSOIJKHKSKHKHMGGCCCC=====>=>?AIHHHHFFFGAAA??<;<;;?;;<<<>644'''''*))*,+)).147CHFECD.-,,*-3((:>@CDEEIGJGFGFHFHEFGFFEDD@DDH?>>>;=GIIHDCB32224<@C@>>>>9872,,-,)()()*)*)*1337888::999321('''''('''(),+,,-/1>?@DED=<;4589<@AA@@BDDEICDDFDDCA?=9989;755559:9:AABAAA;<;:9877689543--,,,-*+)*--.-.44//1////.,,
@2787_45CNXP_2
TACGATCGTTTTTGGCCTAATTCTTCTTCTGGAAATCCTAGCTATTCTTAGCATGATATTCGGGAATCTCATTGCTATTACTCAAACAAGCATGAAACGTATGCTTGCATCTCGTCCATAGGTCAAATCGGATATGTAATTATTGGAATAATTGTTGGAGACTCAAATGGTGGATATGCGAGCATGATAACTTATATGCTGTTCTATATCGCCATGAATCTAGGAACTTTTGCTTGCATTATATTATTTGGTCTACGTACCGGAACTGATAACATTCGAGATTATGCAGGATTATACACAAAAGATCCTTTTTGGCTCTCTCTTTAGCTCTATGTCTCTTATCCCTAGGAGGTCTTCCTCCACTAGCAGGTTTTTTTGGAAAACTCTATTTATTCTGGTGTGGATGGCAGGCAGGCCTATATTTCTTGGTTTCAATAGGACTCCTTACGAGCGTTCTTTCTATCTACTATTATCTAAAAATAATCAAGTTATTAATGACTGGACGAAACCAAGAAATAACCCCTCACATGCGAAATTATAGAATATCCCCTTTAAGATCAAACAATTCCATCGAATT
+
FFDJIMHGCDDJS.....DJBBIGFEKDA@?BCNSQEL==EGGHIIGGJAAIHIJIKDDCEDGJISKMLSMSMINNJJJPFE?:;<=EGHGFSFFIGG88778;;;:::;))((*22<<CDEGE8778.----<<<<777A>>???AJSSSSSOKJMLSSLHOJGJIQJJOMLSJSJLSMSSQNJLSSLKLMPOSQKSOLJNQOKOSIGGFEDGHAKKSIPGJKHOJOJIMSSJQSISSSJJKKHIIKKLJSNSKI;;:;;??FMIKOHNNKNMSLKIRSKIONSNLKLQKKRMLMHHFCDHFJPMJJHBADC@ACEGKLKKJJJBGOLMMMINQNSNNRPNHLJ?LGHMSQHISSOMSJSSISIHKDB::;<<<=>?HIJIINNLLMJLSNJILSLLKMIKKNIIPJSRKNJNNSPNJM@<;845>=>GKIMSOIHJJLJILLKLRLFGEEGRONKKJKSQLKJPMQKKSOLLLFGGSQSKHSJJJMSNLSNKKSOIPNSKKPGHHNSPSIOMPSKKJMHPNNLLSLRKNSLILJSKMOHJKLRKOEIJGK=78EGFHISHJFIJHIIIHHGG@EE
@2788_45CNXP_2
CGTACGTAAACAACTCGAAGTATGGGTCTAGCTTATTGATACGTTACCGAAAACCTCATTTGAATAAATTTGGAATACATTTTATTTTTTTTATTGACAAGTACTCGTACTCAAAAAAGTTAAAAATTTTTTATTTATATATTTTTTTTTGAGTACGCGTTCTTTGGACCTGGTGTATCTTGTCTTTACCACGAATGATTTTCCTTGGTTAACAATAATTGTTGTTTTTCCAATATCTGCTGGTTCATTAATGTTATTTCTCCCGCATAGGGGAAATAAAGTCAATAAATGGTATACTATATGCATTTGCATCTTAGAACTTCTTCTAACGACCTACGCTTTTTGTTATAATTTTAAAATGGACGATCCATTAATTCAACTGTCCGAAGATTATAAATGGATCGTCCATTTTAAAATTATAACAAAAAGCGTAGTTAGAAGAAGTTCTAAGATGCAAATGCATATAGTATACCATTTATTGACTTTATTTCCCTATGCGGGAGAAATAACATTAAATGAAGATATTGGAAAAACAACAATTATTGTTAACCAAGGAAAATCATTCGTGGTAAAGACAAGATACACCAGGTCCAAAGAACGCGTACTCAAAAAAAATATATGATGAAAATTTTTAAGCTTTTGAGTACGAGTACTTGTCAATAAAAAAATAAAATGTATTCCAAATTTATTCAAATGAGGTTTTGGGTAACATATCAATAAGCTAGACCCATACTTCGAGTTGCCTTACGTACGA
+
GJJ9:99:SLS?????CCCCGFGHEDFFHEJGJLKKJIISLLED><;<=?NSSSSPIEOSSOOIIIJJSSOKJJOJMSOKHIOJHCGGLJJPJJJKJPLMLKIISJNLJNLOGPSSSSQJJEFSSNNFFDSSOKSSMSDGBC970-.4>@3////20001177=A8<FIKQOMOKKRSSSSSSLSSSLSMNINNKSSQSJRLOHNSHMQSSSSMKSOMSOLQOMLNLKJKPCDHSLSSNQNSMNPMKSNHSSLKSRKSSNMNMNJMNKILHNHKSFD7666:988=>BA@DDDHOOCCCBCJKSJSHOLHLNISJPNJSQMKKMKKKLRKJJMJQRSJSLLSSSLOKMSLOKLKSLKLJJSOGF22222EOKIHPKDSMSJILISOLLSLNLJJIGLJJSRKFEECB?>::>;?@AABAB??;777660-)((&%%$$%')*37:<<=;54422344467DEDCHE?AAA@ACBABCEAA>>=>654335/.)&%%(04;;;<:<<<854/.-++('%%$###$$'++455553111.,+*)'%$$$%''()))))///0/011/--*))'&&&%%%%((*-.368<>??>>9::8<<<:;999863.,,+++)''')&&%&'(((',---232/-**))?52222:;<<<<>@BFDC==<<>63>?AAAACEFDDDFECA===>AA>=:7664336855568''&&')(&&&&'-./023447222/-,--133/-,-/22/++++,5;<<98
@2789_45CNXP_2
ATGCTAGCAACAACTCGAAGTATGGGTCTAGCTTATTGATACGTTACCGAAAACCTCATTTGAATAAATTTGGAATACATTTTATTTTTTTTATTGACAAGTACTCGTACTCAAAAAAGTTAAAAATTTTTTATTTATATATTTTTTTTGAGTACGCGTTCTTTGGACCTGGTGTATCTTGTCTTTACCATGAATGATTTTCCTTGGTTAACAATAATTGTTGTTTTTCCAATATCTGCTGGTTCATTAATGTTATTTCTCCCGCATAGGGGAAATAAAGTCAATAAATGGTATACTATATGCATTTGCATCTTAGAACTTCTTCTAACGACCTACGCTTTTTGTTATAATTTTAAAATGGACGATCCATTAATTCAACTGTCCGAAGATTATAAATGGATCGATTTTTTTGATTTTTACTGGAGAATGGGAATAGATGGACTTTCTATAGGAACTATTTTACTGACGGGATTTATTACTACTTTAGCCACTTTAGCGGCTTTTCCAGTTACTCGGGATTCCCGATTTTTTCATTTCCTGATGTTAGCAATGTACGGGGTCAAATAGGATTATTTTCTTCTCGGGATCTTCTACTTTTTTTCATCATGTGGGAATTAGAATTAATTCCCGTTTATCTACTTTTATCCATGTGGGGTGGAAAGAAACGTCTGTATTCGGCTACAAAATTTATTTTGTACACGGCAGGAAGTTCTATTTTTTTATTAATAGGAGTTTTAGGTATAAGTTTATATGGTTCGAACGAACCAACATTAATTTTAGAACTCTTAGCTAATAAATCCTATCCTGTTACACTTGAAATACTATTTTATATTGGATTTCTTATTGCTTTTGCCGTCAAATTACCGATTATACCTTTACATACTTGGTTACCTGACACCCACGGTGAGGCACATTACAGTACCTGTATGCTTCTCGCTGGAATCTTATTAAAAATGGGAGCCTATGGGTTGGTTCGAATCAATATGGAATTATTACCCCACGCTCATTCTATGTTTTCTCCTTGGTTGTTGGTAGTCGGTACAATCCAAATAATTTATGCAGCTTTAACATCTCTCGGTCAACGTAATTTAAAAAAGAGAATAGCCTATTCTTCTGTATCTCATATGGGTTTTATAATTATAGGTATTAGTTCTATAACGGATCCTGGACTTAATGGAGCTATTTTACAAATAATTTCTCATGGATTTATTGGCGCTGCACTTTTTTTCTTGGCAGGAACGAGTTATGATAGAATTAGGCTTGTTTATCTTGATGAAATGGGTGGAATGGCTATCTCCATTCCAAAAATATTTACAATGTTCACTATTTTATCAAGATAAACAAGCCTAATTCTATCATAACTCGTTCCTGCCAAAAAAAGTGCAGCGCCAATAAATCCATGAGAAATTATTTGTAAAATAGCTCCATTAAGTCCAGGATCCGTTATAGAACTAATACCTATAATTATAAAACCCATATGAGATACAGGAAGAGAATAGGCTATTCTCTTTTTTAAATTACGTTGACCGAGATGTTAAAGCTGCATAAATTATTTGGATTGTACCGACTACCAACAACCAAGGAGAAAACATAGAATGAGCGTGGGGTAATAATTCCATATTGATTCGGACCAACCCCATTAGGCTCCCATTTTTAATAAGATTCCAGCGAGAAGCATATTACATGTAATGTGCCTCACCGTGGGTGTCAGGTAACCAAGTATGTAAAGGTATAATCGGTAATTTGACGGCAAAAGCAATAAGAAATCCAATATAAAATAGTATTTCAAGTGTAACAGGATAGGATTTATTAGCTAGAGTTCTAAATTTAATGTTGGTTCGTTCGAACCATATAAACTTATACCTAAAACTCCTATTAATAAAAAAATAGAACTTCCTGCCGTGTACAAAATAAATTTTGTAGCCGAATACAGACGTTTCTTTCCACCCCACATGGATAAAAGTAGATAAACGGGAATTAATTCTAATTCCCACATGATGAAAAAAAGTAGAAGATCCCGAGAAGAAAATAATCCTATTTTGACCGCTGTACATTGCTAACATCAGGAAATGAAAAAATCGGGAATCCCGAGTAACTGGAAAAGCCGCTAAAGTGGCTAAAGTAGTAATAAATCCCGTCAGTAAAATAGTTCCTATAGAAAGTCCATCTATTCCCATTCTCCAGTAAAAATCAAAAAAATCGATCCGTTTTTTATAATCTTCGGACAGTTGAATTAATGGATCGTCCATTTTAAAATTATAACAAAAAGCGTAGGTCGTTAGAAGAAGTTCTAAGATGCAAATGCATATAGTATACCATTTATTGACTTTATTTCCCCTATGCGGGAGAAATAACATTAATGAACCAGCAGATATTGAAGAACAACAATTATTGTTAACCAAGGAAAATCATTCATGGTAAAGACAAGATACACCAGGTCCAAAGAACGCGTACTCAAAAAAAATATATAAATAAAGATTTTAACTTTTTTGAGTACGAGTACTTGTCAATAAAAAAAATAAAATGTATTCCAAATTTATTCAAATGAGGTTTTCGGTAACGTATCAATAAGCTAGACCCATACTTCGAGTTGTTGCTAGCATA
+
34433333FOMGJFHGFIOPOLSFAAAAAAAAGHHIJKMKKRHFE@:<)(((5D>9...DLSSMJIJLJKPMHHJKJIOIJKSMI?MDPKSSNILIKKJIJOILKIJJO<///0?ISSKMFEFHMJRHOSSSNSLSKSNSLK>A5EHSPDBBBBGHEEDEAC@<599:DILLSSSMNMSSNIKSINLJSKMKSGSKJOKSSQFNQKJSKRSILLMKLMKMQLLSMJLRSSKHLKQMSSLOMSSOSKSMPNNPSSKSNJQLOSPMSSKFPKNIOSLHQLIJNKIHHKSJDGSGEFIJKIJSKPSOSLSPKLKJPJ779>::MKGNHNJHJIKLFMLPKJJGKNNKSSMLLMSIKSFCGKISLMMDEDFFSJSHJPNQMOSJNLHISKPILMOHJOMIHOSORJIIICIASSOKHCBJSSOGKHHGMMLJIIFIMGGOJHKJPGHHNKIIILMMSOKIJGISQMSOHIFFGEDEHPMILDBA?99;;89FGFHFFKKHFEEEDFMLBA86644344:;BBEEDBFEEFEJMKSKDEFFSHIHKLJJIGFEGEFDC:8+**(''''*,..../<<<;:B=>;01477>>EAHGFEFDCF@SSSONBA@GJIKJGGFHHJIGHGHGJLJM@@F?@GGGK?>===DEEEFEMBAGHGIFEEEEGEIGJLLIGMEFEIFGGBAAAAISLJJMMSJNSOSKKMLQRJQSPGSQONNMJOQNSISSSSSLSLSLRLLNSOSKKSKLRMQJQJJSKRMSOSNLHLSIJKJ><?>?@?>87756,,D4->?BABDDDCFJJKJJQSSPSSJNSLSSMMRPSNKMMNNSQLSLOMSJJICNSKLSSHLSSSSSOSKSQKJRKPPSPSMSRLSNKSKMSPNRMSPJJOPSJQOKSLSQQSRSRKOSINMSMNPSKRJLRMMSPSSSSSPSLSSILKMNQMOLSSNKMNJPPSONJKISMKNJSIMSNSJOSOMNJSOSQRJSSMPSKMKMPMNSJMNSSONLPNINQRKSLOSJNLMJSPNSMSEIKKMPKPSOOMPSQMOSSNSOLRRJRKLMNNQLSNSNSLSRLMNKMHOSSMNSNSJQRNSOSMLLSKLLSSSROSSSNMPMSRRMOOMNSSSKSNSQSMSSSNSSSQSSQSMKJSSRSSSSOLOLMMORIKSLMQSRSRSSNOGSPOSSISSNNSKSSSOKLRQIKISKKLMSSSQPSQISIHSMSMKSKPLJSMNSKQMOMNLQKOSRPSLOSSPSOJIQI>EIHEDHFEGPNPSPFBABCBKSSJMNPPLSMKLKNMMSJLSOLIKJJKJHHHONKIKKFIEC01ELLGGIGED82,++,-=>>@JHHJHGHGFGGEBCEGGGHHNMFFA>???EDF@@?@;;;.FGHC>BCBDB<:84/03334/.--+,,++,/277<<<=ECFCCBEEFEKHFHHHEEIKKHNLHGEGABDAB?@=943,)(()+++8@FGIKILJQGKHFIGJ@@AA=?A@@?????>=<655444455/***+(()+,3468ADCDEDFC;NISJGFBHHECCCBGBA??:6DD@@:9==>B9999:BEDGFGEHFFIMHGIFGG76667AAABIC@@>?AACDFFGIGHIIGDDDBAEFHFJFHGIHEAE:::99=97666444412*''),65671)*)''(..8::25<???76610//167<=>@=;;;<:9864/-,+'%&(+25:;==>>=;;9432../00147:;>=@@>>BDEGEECBBEDEDFDFGFDDDBC???><:9999;=>??=><==ABDE>DEBBBABCDEEFDEDBBCDDDEFEFHFGIHKJHIGDCCDDEGJFGEC@2(((==>?=<=>BE@>>>8844341//)'%%%&*,****+-.043357898<>CCCCCDEDIDDE<=:CFECA@AABDEF@?>=?<5321-,,,-=BDFCCEHKIGCCA;778:;@?.--558B:;;736..8542244398:;>>EEGCCCDAEGFEGBCGIFDD?3....021.**++4<ACDDCCCFDEED>@CB@?><;;33334??GFDAFJGEAB@AAAEBDFFDHGIGCD@@>><><=<::::<??A@=?=;;:<8864565;4450)2778<>>>>=???>><;;==>BCECABA;;>=??>>=>>>?@A?@@=<5+((&%%%&&%$$$'')+))))*44333555335/0-()6556=<=?CDDHGC=956:=943/+**''$%%%''//432333401455;:98777769;;9877776789:?A?:;;;;;=>=;:899:HFIDDBBCE@<<<:;???ACHGKLSMQGGFDDCEDGFJGHHJDC@>@?AGGHGFGNIOKKIHFABCACSMJBEFA@7756522468:;DFGGHH=??=>@85----+++*'')00118;<@ACCDDDDBA@?AHELHHLPLMJEKGDCBBBBBDGGHGECCEBDCGFJIKFGCD??ABCEDAB;;;<=ED@=EGDC>=<;==:9950,1((&&(1,---11:DE=<:::<43333;;=77;98856656EGJH:;=@>998997510126=982')--.6666678:0*)&%%%$$$$'44558:::ACCCDDDC@@@@@@BBBEEGGEA@?@AFGG
@2790_45CNXP_2
ATGCTAGCAACAACTCGAAGTATGGGTCTAGCTTATTGATACGTTACCGAAAACCTCATTTGAATAAATTTGGAATACATTTTATTTTTTTTTTATTGACAAGTACTCGTATCAAAAAAGTTAAAAATTTTTTATTTATATATTTTTTTTGAGTACGCGTTCTTTGGACCTGGTGTATCTTGTCTTTACCATGAATGATTTTCCTTGGTTAACAATAATTGTTGTTTTTCCAATATCTGCTGGTTCATTAATGTTATTTCTCCCGCATAGGGGAAATAAAGTCAATGAATCGGTATACTATATGCATTTGCATCTTAGAACTTCTTCTAACGACCTACGCTTTTTGTTATAATTTTAAAATGGACGATCCATTAATTCAACTGTCCGAAGATTATAAATGGATCGATTTTTTTGATTTTTACTGGAGAATGGGAATAGATGGACTTTCTATAGGAACTATTTTACTGACGGGATTTATTACTACTTTAGCCACTTTAGCGGCTTTTCCAGTTACTCGGGATTCCCGATTTTTTCATTTCCTGATGTTAGCAATGTACAGCGGTCAAATAGGATTATTTTCTTCTCGGGATCTTCTACTTTTTTTCATCATGTGGGAATTAGAATTAATTCCCGTTTATCTACTTTTATCCATGTGGGGTGGAAAGAAACGTCTGTATTCGGCTACAAAATTTATTTTGTACACGGCAGGAAGTTCTATTTTTTTATTAATAGGAGTTTTAGGTATAAGTTTATATGGTTTCAACGAACCAACATTAAATTTAGAACTCTTAGCTAATAAATCCTATCCTGTTACACTTGAAATACTATTTTATATTGGATTTCTTATTGCTTTTGCCGTCAAATTACCGATTATACCTTTACATACTTGGTTACCTGACACCCACGGTGAGGCACATTACAGTACCTGTATGCTTCTCGCTGGAATCTTATTAAAAATGGGAGCCTATGGGTTGGTTCGAATCAATATGGAATTATTACCCCACGCTCATTCTATGTTTTCTCCTTGGTTGTTGGTAGTCGGTACAATCCAAATAATTTATGCAGCTTTAACATCTCTCGGTCAACGTAATTTAAAAAAGAGAATAGCCTATTCTTCTGTATCTCATATGGGTTTTATAATTATAGGTATTAGTTCTATAACGGATCCTGGACTTAATGGAGCTATTTTACAAATAATTTCTCATGGATTTATTGGCGCTGCACTTTTTTTCTTGGCAGGAACGAGTTATGATAGAATTAGGCTTGTTTATCTTGATGAAATGGGTGGAATGGCTATCTCCATTCCAAAAATATTTACAATGTTCACTATTTTATCGATGGCTTCCCTTGCATTGCCA
+
FGHOQJKIMHS00001AACBCILJGGJKKBBAEB@@IKKIGSJJJGEGGIEMHAFH888HHLNMJLOPKMKHIHJJFHFEDCGDCAC<2?GOJMHEDEGQEFEDEFDFFH4((()ELSSSKSJGRSOCEJKSSJQMKKSOSGIGDDSSSSMLKNIRSHACB<9::7AEFFEEHOMSQMPLSQOSSJJSKQIMHIHJJKSKONMPSKKSSLJKJIHHJIGMKKNNKQSSMSNJHHSRSSRJORSKMMMKSORLSSLSLKPPKMMMKJNQKIMSJNSNF<;::;@><<))))&&&&&.777<<>HFSJNKKKSLRLKSKIKHJGQKKKLLKIGIHSKONSNKJJKSSMSNLJMJQLSEDDDFKSIKD11114CCE====>>=>BAECJLOSMJSLLMNRSMQIKSJGIJFGPSKLC?>:8GE<99889IQHJHHHJOIGJKKKFFGGEKECCECMJJJFFHHFLLLIJIKFEFCDHIKJNKJFGEC4111QGHHHJNKKLJ@@??@DCAC;87888>333<<=><=8,,,,603NGDDFIGIHGFKHHKHFEFFEEJ77777>>??@FGIHPFEEGFIKHKJF4..-3333BBCFFGEFBCCSOIHHELFEJGGEHDDFCD@?>?>BDCDE==A==CEIGDBBBCFIKIJIGHFGGHEDDDCAHFHEKLSSMD@@@ACIKKILKJKPGIHHJJLLSQNOPOPSNN,+++,@???@C@?@CFJSQKKHGKGLKHMRJISHPLKSJKJLLLPQSONKKL<;;:)&)***6DFFA@@@BJIA=;;=<33333=<=>>AEAABKKPLNSSOSNRMKISKKMMOKMKSSSRJSQQSLSLSSNORKFLHJNSJNSRJIKJFIHFMJJPKSSSNOSSOSNPSSKKJHFSNLMSSSSOLMPOSSPPSQKMHMKPSQMLLNPKSSSROSOSLOIMLLSHHHOQROOQMOSKNPQSSSPRMHKINSLSSKMKHQLOEKHIOMNSLKHSSNHFGGGHHHHMSKKPLISPOLKKLNNSKSMSRSPMKLKJSIPKIJFEFROLRPMPKISSQSPIIHHINOMPNRMLSKMLKJJNJLHFRQJSSSMQSSMKSLNPJLNSPSRQQJMNNKHGESSPKSMMLNOSLSPJOSSNLSOSPRNJMQSNKNKOJMSOKSKLGKQSLKOSSLSPJLSNISOJOLSLSINSKPOOSLSNSSRPSLKLNILINOSLPRMMJNSOSSPMJNLJLONSOQNKLPSSJQSNFEC??>>>?IDGOILJSKKGEGGGSSSMSKIIHSLPJNOMSLSMSNKLMSSLMNLSMSOSMKKSPLRKKILMSOLNSKSSSSSLLNQOOPISLRKMSOOSPLPNMSNSSGJ<76679BB@<::77::EGKIGDF
@2791_45CNXP_2
ATGCTAGCTTTTTGGCCTAATTCTTCTTCTGGAAATCCTAGCTATTCTTAGCATGATATTCGGGAATCTCATTGCTATTACTCAAACAAGCATGAAACGTATGCTTGCATATTCGTCCATAGGTCAAATCGGATATGTAATTATTGGAATAATTGTTGGAGACTCAAATGGTGGATATGCGAGCATGATAACTTATATGCTGTTCTATATCGCCATGAATCTAGGAACTTTTGCTTGCATTATATTATTTGGTCTACGTACCGGAACTGATAACATTCGAGATTATGCAGGATTATACACAAAAGATCCTTTTGGCTCTCTCTTTAGCTCTATGTCTCTTATCCCTAGGAGGTCTTCCTCCACTAGCAGGTTTTTTTGGAAAACTCTATTTATTCTGGTGTGGATGGCAGGCAGGCCTATATTTCTTGGTTTCAATAGGACTCCTTACGAGCGTTCTTTCTATCTACTATTATCTAAAAATAATCAAGTTATTAATGACTGGACGAAACCAAGAAATAACCCCTCACATGCGAAATTATAGAATATCCCCTTTAAGATCAAACAATTCCATCGAATTGAGTATGATTGTATGTGTGATAGCATCTACTATACTAGGAATATCAATGAACCCGATTATTGCGATTA
+
LLGGSIBBDA@???GKJKJSILJMGEBCBFJHISKG11122IKLISLS>45PNMSSQOOIECDDDLKSPMSMOLMSNSOKMSJHKJLOKISKSLSKOMPJOKJKFDA@>AA@?@@ABFIKFSIQLPSMKMIIMIIINMIPINISJQSLMSKPLISSSNPSLOLSSHSNJSSSQPJLLHKNJLNKKPQLJHFGGIMSSOQMSNPPSOOSSINPHCBBABDFFF@EDLMFHGIRSLKKSSSLGKSNLNKGOLKOSSSIKHG66667EHGMMMOOSPONOSSOONSSRMOILSMOLLLSLOIJFDEDDCBA/,,,3*>ABMJNHGFGC@CDRSSJIOJISNMPNSLNJK333EKMSRNNNLNLSKJS99999?=<644444??ASQLOHOMMLMJLOMPOJNOLLROHJMJKSLLNNPLOPMLPOKSHHIJGKSSKSJRSQKJKOSSLLLSLSPSKIJMHISLIKSKQSLKGFLSSQINMKSOMONMMMSJGC=7335DDCCCCCEI@?@@@NHSJSSOSKSJKJIKHIKLSOMHHLKIKPSIKGMLIPOJD>9A-()FHIJLSLILOKINLJLKMLMONMSJMLLMSKRJHIIGSHKJFG@77/-++,,-@BDJIOOSQSJMIKKQJJKKGLKLGJSLPKMOKMLFQ
@2792_45CNXP_2
ATGCTAGCTTTTTGGCCTAATTCTTCTTCTGGAAATCCTAGCTATTCTTAGCATGATATTCGGGAATCTCATTGCTATTACTCAAACAAGCATGAAACGTATGCTTGCATATTCGTCCATAGGTCAAATCGGATATGTAATTATTGGAATAATTGTTGGAGACTCAAATGGTGGATATGCGAGCATGATAACTTATATGCTGTTCTATATCGCCATGAATCTAGGAACTTTTGCTTGCATTATATTATTTGGTCTACGTACCGGAACTGATAACATTCGAGATTATGCAGGATTATACACAAAAGATCCTTTTTTGGCTCTCTCTTTAGCTCTATGTCTCTTATCCCTAGGAGGTCTTCCTCCACTAGCAGGTTTTTTTGGAAAACTCTATTTATTCTGGTGTGGATGGCAGGCAGGCCTATATTTCTTGGTTTCAATAGGACTCCTTACGAGCGTTCTTTCTATCTACTATTATCTAAAAATAATCAAGTTATTAATGACTGGACGAAACCAAGAAATAACCCCTCACATGCGAAATTATAGAATATCCCCTTTAAGATCAAACAATTCCATCGAATT
+
JJIKKMLILJDNSNMSMJPLMKIROOISGLKLISLSMLLINIRSSQKMJOKKOSPLLOJJSOMJILSIQSRSKKSSLLNQOSJLLLKHIIJOSJQKSSLJQIQISNPKKSLSSMLSQOPJHKKKPNNHSJJOJKLIJJLSIIMNSROLNPMKSMNMKJB=;.****+FEMMKJIJOKSMMIHKNJSMKSKLJKOOSPNMHNMKPOSOOPSSMGHFREEFDCEEKJICAAAALENOKSKJIIKLKLKKMMSSLPSNSKSSJKIFFOJSKLNSSOSNPSMKPSKSKISOSISLSOMOSKQMGIGLSMSSSG>>SSLPLLSSMSNLEGGE67FOSOHIGFJISSMSNIISPLSJHJHHHSOSOSQNOJSLMHJJNKAICSSSMHIJMPSLSMMHJNPSSLNLSHSKKOLJMILIJNPKQJNQSSMRSSRMSSLRQOPJLSIKJHMNLMQLMKIHJKJKKJOQOKQOKSMKJSOSH:KMHJGJIMMSNSPPMQJLKKNNSNNJKIIRJKHFHLKJHKIJOPMOLKIJLSSNLQMSLPIMMIJJHMQMRJNKSJIMEDSJCCMHNJJKIGHKIJHJGFGIHGGF
@2793_45CNXP_2
AATCGCAATAATCGGGTTCATTGATATTCCTAGTATAGTAGATGCTATCACACATACAATCATACTCAATTCGATGGAATTGTTTGATCTTAAAGGGGATATTCTATAATTTCGCATGTGAGGGGTTATTTCTTGGTTTCGTCCAGTCATTAATAACTTGATTATTTTTAGATAATAGTAGATAGAAAGAACGCTCGTAAGGAGTCCTATTGAAACCAAGAAATATAGGCCTGCCTGCCCTCCACACCAGAATAAATAGAGTTTTCCAAAAAAACCTGCTAGTCGAGGGAGAGACCTCCTAGGGATAAGAGACATAGAGCTAAAGAGAGAGCCAAAAAAGGATCTTTTGTGTATAATCCTGCATAATCTCGAATGTTATCAGTTCCGGTACGTAGACCAAATAATATAATGCAAGCAAAAGTTCCTAGATTCATGGCGATATAGAACAGCATATAAGTTATCATGCTCGCATATCCACCATTTGAGTCTCCAACAATTATTCCAATAATTACATATCCGATTTGACCTATGGACGAATATGCAAGCATACGTTTCATGCTTGTTTGAGTAATAGCAATGAGATTCCCGAATATCATGCTAAGAATAGCTAGGATTTCCAGAAGAAGATGCCATTCATTTGATAAGAAATAAAAAGGAATATCGAAAATTCGAGTGGCTAAAGCTAAAGCAGCTACTTTCGAAGTAACAGAAAGAAAAGCAACGACTGGAGTGGGAGATCCTTCGTATACGTCAGGAGTCCATTGATGAAAAGGGGCTAGGGAAAGCTTGAACCCAATTCCTACAGTGATGAATATAAGCGCAATTGAAATTCCTGGGGAGTTATACATTTGTGTATTGATAAGACCATTCACTATTTCTTGAAGCTCAATCTCTCCCCCGGATGAACCATATAGCCAAGAGAAACCATAAACCAGAATAGAAGAGCTTGCCCCACCCATGAGTAAATATTTCATAGTAGCCTCATTAGATCGTATATCTTTCTTGGTATATCCAGATAATAGGTAGGAGCATAAACTGAAACATTCTAGAGCTACAAAGATAGTTATTAAATCGTTAGCACCACATAAAAACATTCCTCCTAGAGTAGCTGTTAATATGAATAACAGAAACTCTGTTATAGCCATTTCTGTACATTCAATGTACTCTACGGATAGAGGAATACAGAGAGTTGAACATAGTAAAATAAGAAATTGAAAGATTTCGTTGAAATTGTTCGTTTGGAAATTTCCTGAAAAGCTAATCATAGGTTCTTCTCTCCATCGGAACAATAGGGCCGTTATGCTCATTACGAAACTTGTTGAAGAGATGAAATATAACCAAGGTATATCTTTTTGATCAGAGGTTAAATCGATCATCAGAAGAAGAATTAGGCCAAAAAGCTAGCATA
+
IQSNSIMKHJKSSJONSSOSSOMSSLSKQSLNKNKLLLLPNLOQLONSKONSSISMSLLSNOJJJIJJHISOKKNNNLKSSHMJKHSKFG7335>KLOOKPSSMHSSKKHIJMKQLKOMMSSNSLSJLSOLFDEDEOSOJIKJKMKSPNLNJONKNLSKSJLIMLKIHIHMMIORJ888666669BDEEILPLMPKIOHHMSPSMSKSKDFEEFOMHELOSJSKIKBA?68-,,,+*+(('(+/522222FHGKKLLKLSKSNLKJNCEEJSSSOIOOSIHJP/---.-)*++++9:BCEHFSSSSM=888IHHJ0///0BEJHJLLPPHJHLCCEFSSRPSSMSNSMNNPKSSQNJNBCBBCLNKIGO>>>>?GKIEEEDADCBABBCGMSIJLJJJKIOSSSLLJKISMN@<98557:>???@C?@@FIGJIKLOIHSHNMCBCGIISIRMSPMSSJLLKSJSSOKQKSMLSLMLSJKIIPSKMQMLJPKKQOMHKNJLPSNLKSSSIKNLMMSJLILMHJMNSKSKHPKSLGJHJKLNQSJOJKNMKLHJJILHLJSKMPPOONMSLOMMSMJJSRGFHIDEEGBDHKKSMMLIQGIGEGHIKJHJGIGJIIONQLMKJKMKLHIGSONMSMIQJNJIJFECDHLNKHDIQMSIPLIHEEELJKIQLSJMIMPISPSISMOKONRKKHKKIIHHGNKMSPNIHILEGJLSKJLMISOLJKSSHLJGOS@@AAHCCCDKFGHGGNLHLIKHKRSHGIEDFS<<HIOINJLEFFEG;:565;;:;;931224HEEGIMQSIIFFFIMLGFHIJOJKJEEEFFSLSKMSKMQJSLGSJIKLIKPIJJJISMMSHIGHJSNQSNIHIJMSMMJKNMPRJMPIKKHIHHFQLOKNSGHDGEGSMOOKLSJHFGOEDGFEGJMSSLKKMKQGLMLKIMHIIFFIPSIJIJJJLIIKMJKLKQJRKJHLOLOOMNMOMIGGJJSLSKGSIIJHJIGHIG<<<<<<<CC@>BAA>75.+((&%%'(3;@CFFGFHHGHKKJMNMPNISGF33<;;?AIGJFIIKLHHONKLSSLOKKIKHKIHIJJGKGKQFHINSSSRDBB@AF?@JJGFGHJEGIIIMJMSMJJPLKHIKKIKRILOJJQNNFEDGFJIKLJSILHHHJQSKNGJJHGHHHKGGHKHOGIGGMHIIIGIGIKHH@ALHIKGFEHFGJHSHNJLKJHSJKGGFFFIF?>>=>?===000..0012=>>HSSMMMIIJFJLMLHHGJJHLFFGJIGIFGGKFGIHIFFGGILCBBABGGGD@@@=>@CDIGKJLEDDEEJSSRJGCCFKSIIJIEPGJMSKSOJQJNLJHIKSFD=:JSNKIGDBCCEGIKOIK;2222333388:CFILSISHFDDBCCFFILJJGGGFFHG
@2794_45CNXP_2
GCTAGCTTTTTGGCCTAATTCTTCTTCTGATGATCGATTTAACCTCTGATCAAAAAGATATACCTTGGTTATATTTCATCTCTTCAACAAGTTTCGTAATGAGCATAACGGCCCTATTGTTCCGATGGAGAGAAGAACCTATGATTAGCTTTTCAGGAAATTTCCAAACGAACAATTTCAACGAAATCTTTCAATTTCTTATTTTACTATGTTCAACTCTCTGTATTCCTCTATCCGTAGAGTACATTGAATGTACAGAAATGGCTATAACAGAGTTTCTGTTATTCATCTAACAGCTACTCTAGGAGGAATACAGAGAGTTGGACGTTAGTAAAATAAGAAATTGAAAGATTTCGTTGAAATTGTTCGTTTGGAAATTTCCTGAAAAGCTAATCATAGGTTCTTCTCTCCATCGGAACAATAGGGCCGTTATGCTCATTACGAAACTTGTTGAATGAAATATAACCAAGGTATATCTTTTTGATCAGAGGTTAAATCGATCATCAGAAGAAGAATTAGGCCAAAAAGCTAGCA
+
HSGKSSIHOKKRHOPHQGKJKMNLLNOSQJIISMIGMKINLKSOOJLKMJNJMONKQPPNIJSJKHCCSJSSMPN=<<==ILJISQMNIPOHNKRISJKK<<<<<<<RNRNKJLNMKLPSKKNKKMLLQKSSJNSKMOSLJFJGFEKIJISSJIJHNLSJQKOROIKLNLRISKIJJSJKNPKSLMSLJMOISNKLSLNQLMISRKSKOMIQGGGFLHOLISJPSQSSHJKJLLSKJSJSMPKIOLHIDDEKKKMISKIHKJKMKJIGHHNH?@@DEMJJHJFA@EGEL88888LJHKIHJJIGNGIQSNROOK=<<++++*&%%%%('$$%,5=@CDB>BEFDEECFD>BBBCBCCCBBJKHHE@=87889>GJJHHGL@<00847==;;65349;21//00./-/788B88@?>>;;77754444;;;;;@@=<;;;<<:55432320..,*(&$$%&'))))+236688889999::=A>>@@?A@????;;;<<====>@<>>>;@>>=;81100/-,))*+--++&&&&
@2795_45CNXP_2
GGCAATGCAAGGGAAGCCATCGATAAAATAGTGAACATTGTAAATATTTTTGGAATGGAGATAGCCATTCCACCCATTTCATCAAGATAAACAAGCCTAATTCTATCATAACTCGTTCCTGCCAAGAAAAAAAGTGCAGCGCCAATAAATCCATGAGAAATTATTTGTAAAATAGCTCCATTAAGTCCAGGATCCGTTATAGAACTAATACCTATAATTATAAAACCCATATGAGATACAGAAGAATAGGCTATTCTCTTTTTTAAATTACGTTGACCGGGAGATGTTGAAGCTGCGTGAAAATTATTTGGATTGTACCGACTACCAACAACCAAGGAGAAAACATAGAATGAGCGTGGGGTAATAATTCCATATTGATTCGAACCAACCCATAGGCTCCCATTTTTAATAAGATTCCAGCGAGAAGCATACAGGTACTGTAATGTGCCTCACCGTGGGTGTCAGGTAACCAAGTATGTAAAGGTATAATCGGTGATTTGACGGCAAAAGCAATAAGAAATCCAATATAAAATAGTATTTCAAGTGTAACAGGATAGGATTTATTAGCTAAGAGTTCTAAATTTAATGTTGGTTCGTTCGAACCATATAAACTTATACCTAAAACTCCTATTAATAAAAAAATAGAACTTCCTGCCGTGTACAAAATAAATTTTGTAGCCGAATACAGACGTTTCTTTCCACCCCACATGGATAAAAGTAGATAAACGGGAATTAATTCTAATTCCCACATGATGAAAAAAAGTAGAAGATCCCGAGAAGAAAATAATCCTATTTGACCGCTGTACATTGCTAACATCAGGAAATGAAAAAATCGGGAATCCCGAGTAACTGGAAAAGCCGCTAAAGTGGCTAAAGTAGTAATAAATCCCGTCAGTAAAATAGTTCCTATAGAAAGTCCATCTATTCCCATTCTCCAGTAAAAATCAAAAAAATCGATCCATTTATAATCTTCGGACAGTTGAATTAATGGATCGTCCATTTTAAAATTATAACAAAAAGCGTAGGTCGTTAGAAGAAGTTCTAAGATGCAAATGCATATAGTATACCATTTATTGACTTTATTTCCCCTATGCGGGAGAAATAACATTAATGAACCAGCAGATATTGGAAAAACAACAATTATTGTTAACCAAGGAAAATCATTCGTGGTAAAGACAAGATACACCAGGTCCAAAGAACGCGTACTCAAAAAAAATATATAAATAAAAAATTTTTAACTTTTTTGAGTACGAGTACTTGTCAATAAAAAAAATAAAATGTATTCCAAATTTATTCAAATGAGGTTTTCGGTAACGTATCAATAAGCTAGACCCATACTTCGAGTTGTTCGATCGTAA
+
NSMKKSSKSQSOLQROSQSLMMKOIMOMLROLNNPSQSSJLOSPSJHLPOSSFSKQLLLSSMKOSSSSOSJJSJNHHSGDBCCKOSRSMOOOKLLQMSONSSRSMPSSSSSMSQHSLMLMORNPKNNEJMSSSJSQQSOSNHSKNIQNQSLSMLLSRSRQSQRHLMSSPPSSSMPOMSOPSNLSNSPSSKNLNOJLLMKMSOJNSRSQRMSPLSSOOKPJKLHJIIJSKGSSPMROSNNJQSPSOPKLNLMLOJJLJKS54<:GEOKJLMKLIHMONPOMPKMNMKJSLIIABD;954101273@==DEGKQLKSSMJSLILLHHNLSMLSSIFAB@BKMOMRMNLORMPSMLJSNPNSJJKJMLLJKSSSSIOMSSMJSOONPJHKJJRLKKGNLNQNHLB>=CEHFMSOPQPSLMLPJJLLMSQNJJJKMPSQSJSLOJQSNPIMLLJSJLSIPSQJKNIOSOSKMNSMOLQMLNIJRHKLMJJLLIHJKSHIIKGJJLMFHFFHKHHSMMKJNKJKLLOSGLLJILSSOSMMLHOMKLSONHIOKLHISLRNKHMJLKMQLSLNONGHJGNKMJOLLJSNNGHMHKOKNGJGFFIHDDDCELPLMKJNHHIGFHHGFFHIOSMKMHNSOJILI978SSSLFILMIGKLIQJJLMSLQIKHMKNKKJSSLLSKE;:;HCCDDESHFGGEGGMMRORGJRLLNIKSOS====>SSD=<87788KIKLSMSSOOJFE>.....CJLJ554446-(*,,,FKOGCABCJSMMIE;4>EFJLRSLSMJOHKIMJLQNKNLHGMGHHINPMQJSSSJSKOISMONOKJJEGKLSRIRJSNSQNLSSMKKKLSLQSLSJQSOSLNIKKSNOSIMSSOQKNLJPMJIKQNNJEHPMIKIHFOLSQLLFLKLJKJPKMKKNMNOSNLSSSISJNPHKSRLSLKJMIDHJSL?<;9;@JJIFIGIKSMJSONSKHJKHSHKSOOOSIOJMKOSKHMCFFHFHGEF==OSMLSSRLSSSIKHGILKSSSLJJGHKJJGJIJSLJLNPPKLIOLLOPQLLIKKISOPSPSKHLSKSJINMMKKLQKRKKLQLSGDJISILKJSLSKIKNHJLFB@>>>3333HIIMISJSLSKLPKLSHISSSMOJSHHKGBCEFFKKLKKKNOQKHSNSNKOOKLLSJQJOLSMHLKMMLILIJIJIILONJIHILMJFHFIGHJHIFHSPSSSSFFEFGIHIGESHLMLDHMPKMDDEELLSKMJKJKECBB:8889;88611;;==EJIGEGHLPKSIIMKMGHILIRHEHJHHLSMFKEIHISJFHHFIMIKJNMIIHIIMMMJNGJKIHLKKLSH72222KMRJKHOGHGGI
@2796_45CNXP_2
AATCGCAATAATCGGGTTCATTGATATTCCTAGTATAGTAGATGCTATCACACATACAATCATACTCAATTCGATGGAATTGTTTGATCTTAAAGGGGATATTCTATAATTTCGCATGTGAGGGGTTATTTCTTGGTTTCGTCCAGTCATTAATAACTTGATTATTTTTAGATAATAGTAGATAGAAAGAACGCTCGTAAGGAGTCCTATTGAAACCAAGAAATATAGGCCTGCCTGCCATCCACACCAGAATAAATAGAGTTTTCCAAAAAAACCTGCTAGTGGAGGAAGACCTCCTAGGGATAAGAGACATAGAGCTAAAGAGAGAGCCAAAAAAGGATCTTTTGTGTATAATCCTGCATAATCTCGAATGTTATCAGTTCCGGTACGTAGACCAAATAATATAATGCAAGCAAAAGTTCCTAGATTCATGGCGATATAGAACAGCATATAAGTTATCATGCTCGCATATCCACCATTTGAGTCTCCAACAATTATTCCAATAATTACATATCCGATTTGACCTATGGACGAATATGCAAGCATACGTTTCATGCTTGTTTGAGTAATAGCAATGAGATTCCCGAATATCATGCTAAGAATAGCTAGGATTTCCAGAAGAAGATGCCATTCATTTGATAAGAAATAAAAAGGAATATCGAAAATTCGAGTGGCTAAAGCTAAAGCAGCTACTTTCGAAGTAACAGAAAGAAAAGCAACGACTGGAGTGGGAGATCCTTCGTATACGTCAGGAGTCCATTGATGAAAAGGGGCTAGGGAAAGCTTAAACCCAATTCCTACAGTGATGAATATAAGCGCAATTGAAATTCCTGGGGAGTTATACATTTGTGTATTGATAAGACCATTCACTATTTCTTGAAGCTCAATCTCTCCCCCGGATGAACCATATAGCCAAGAGAAACCATAAACCAGAATAGAAGAGCTTGCCCCACCCATGAGTAAATATTTCATAGTAGCCTCATTAGATCGTATATCTTTCTTGGTATATCCAGATAATAGGTAGGAGCATAAACTGAAACATTCTAGAGCTACAAAGATAGTTATTAAATCGTTAGCACCACATAAAACATTCCTCCTAGAGTAGCTGTTAATATGAATAACAGAAACTCTGTTATAGCCATTTCTGTACATTCAATGTACTCTACGGATGAGGAATACAGAGAGTTGAACATAGTAAAATAAGAAATTGAAAGATTTCGTTGAAATTGTTCGTTTGGAAATTTCCTGAAAAGCTAATCATA
+
PQJOOSSSLSSOMRLJOIE?CDOKISMNOQPLPSNMSQSLLNSKSPLQPLMNSSPNSNSMSMSMSLIMJKSJSLJLIRSQSGSLNJKLFG3//0HISSSLGOOJNIKJRMNMKOJNNNSOMRMNNLNKJRSOSLNIKSPJSQLSKLNSMNSLPSSRISSOOSJOSNOSSQSLJJSJKIHKILKJKNKMMSNOKJLKNSJJLESQSLSQJOKMJLQJMJIKKJNMSRSSSLSSLNMKKSLQMNJSMOMRMHISSNJMSSIKKIJJLNKD>EHHSSLMNMPSMKKSJMSNOLMOOPSLSPOSSLNSHSIOOKILL65444<CEPGNRKNSKHKNMQNLSSLOSJLNSSQSKSMOLSKOMMJKJLKRSNSLIKJKNSSSKHHGJDHHHKMKNKIG?>>?>?MSLLNPNNPLMKJLJGFIHJPQKHB@:.****,-JKSKLHIMKISKNKLNPPQLPMKSSOOSMSKKIHKIJJIKJHOQMMKSMKMOJKIHJMMLKJJLLLLHEFJFFIHMOMJHMJJKHFOHLPLMIHFEEDDC@@AACLJHGLIGJKHEEFGGLKMJGFGHILKLSGJHONGGLFEEGGHHIGFEHEDGJLLKKJHFGEDBCAA:866....222169=CDCHICDBDDINMMKKLOJIJFGGIJMJJMLGJLNIKMKLJHACAEELKLJNKKIPSRIIKJGFJFFNNFFEDDIG?834KJMIJIGJISKLMLOQKSSOLINSJSKQLSONLOIJRSLGH6555480///0GGKHISGB;;B66657BAGKKILMMJSPLHLNLHFGFEIHQKIKNILSSLOKSLSKHOSLKSKQLPLHKSJJMJKKSSMSGH...HKLSIPPKI75554:424:9889EKJJSPLNSMLLJNMKNNKKLSOLOSKJMLJSPSGA:<;;KILGKROIKLJKQSRKGNLQSPSNRMSHLQKIKKJLQNLSOMNKKIJLJJHJMJC?<*IFKJSIJSOLSMKSSOKKHJQSPPMLSFFHFHOPSKPKRLKSRNSSOQSKMNSLSJILJJMOJJLLPHLSJHILIKSIJGHMLPKLKIMJOLLLSPKHLHFHPA===JSSKHKIHGKGIFIGJGLGFM75:LJHJGDDFFJEJPSGNSSKMSJQINJLIIMLNNLOLQKKLKLQQLJPPOPSLHJLKKSSNSLINHJLPKLHJKJMMRMKHOJL8888BDECF><98HJGHHGLJKKIHIHHIIKMSOMKKNJKLSSKLLJMICGEACFGGGSIDB:::KLISLMQRSMIIGHLHSSLOHMJIILP
@2797_45CNXP_2
CGTACGTATTTTTGGCCTAATTCTTCTTCTGATGATCGATTTAACCTCTGATCAAAAAGATATACCTTGGTTATATTTCATCTCTTCAACAAGTTTCGTAATGAGCATAACGGCCCTATTGTTCCGATGGAGAGAAGAACCTATGATTAGCTTTTCAGGAAATTTCCAAACGAACAATTTCAACGAAATCTTTCAATTTCTTATTTTACTATGTACAACTCTCTGTATTCCTCTATCCGTAGAGTACATTGAATGTACAGAAATGGCTATAACAGAGTTTCTGTTATTCATATTAACAGCTACTCTAGGAGGAATGTTTTTATGTGGTGCTAACGATTTAATAACTATCTTTGTAGCTCTAGAATGTTTCAGTTTATGCTCCTACCTATTATCTGGATATACCAAGAAAGATATACGATCTAATGAGGCTACTATGAAATATTTACTCATGGGTGGGGCAAGCTCTTCTATTCTGGTTTATGGTTTCTCTTGGCTATATGGTTCATCCGGGGGAGAGATTGAGCTTCAAGAAATAGTGAATGGTCTTATCAATACACAAATGTATAACTCCCCAGGAATTTAGATTGCGCTTATATTCATCACTGTAGGAATTGGGTTCAAGCTTTCCCTAGCCCTTTTCATCAATGGACTCCTGACGTATACGAAGGATCTCCCACTCCAGTCGTTGCTTTTCTTTCTGTTACTTCGAAAGTAGCTGCTTTAGCTTTAGCCACTCGAATTTTCGATATTCCTTTTTATTTCTTATCAAATGAATGGCATCTTCTTCTGGAAATCCTAGCTATTCTTAGCATGATATTCGGGAATCTCATTGCTATTACTCAAACAAGCATGAAACGTATGCTTGCATATTCGTCCATAGGTCAAATCGGATATGTAATTATTGGAATAATTGTTGGAGACTCAAATGGTGGATATGCGAGCATGATAACTTATATGCTGTTCTATATCGCCATGAATCTAGGAACTTTTGCTTGCATTATATTATTTGGTCTACGTACCGGAACTGATAACATTCGAGATTATGCAGGATTATACACAAAAGATCCTTTTTTTGGCTCTCTCTTTAGCTCTATGTCTCTTATCCCTAGGAGGTCTTCCTCCACTAGCAGGTTTTTTTGGAAAACTCTATTTATTCTGGTGTCGGCAGGCAGGCCTATATTTCTTGGTTTCAATAGGACTCCTTACGAGCGTTCTTTCTATCTACTATTATCTAAAAATAATCAAGTTATTAATGACTGGACGAAACCAAGAAATAACCCCTCACATGCGAAATTATAGAATATCCCCTTTAAGATCAAACAATTCCATCGAATTGAGTATGATTGTATGTGTGATAGCATCTACTATACTAGGAATATCGAAAATTCGAGTGGCTAAAGCTAAAGCAGCTACTTTCGAAGTAACAGAAAGAAAAGCAACGACTGGAGTGGGAGATCCTTCGTATACGTCAGGAGTCCATTGATGAAAAGGGGCTAGGGAAAGCTTGAACCCGATTCCTACAGTGATGAATATAAGCGCAATTGAAATTCCTGGGGAGTTATACATTTGTGTATTGATAAGACCATTCACTATTTCTTGAAGCTCAATCTCTCCCCGGATGAACCATATAGCCAAGAGAAACCATAAACCAGAATAGAAGAGCTTGCCCCACCCATGAGTAAATATTTCATAGTAGCCTCATTAGATCGTATATCTTTCTTGGTATATCCAGATAATAGGTAGGAGCATAAACTGAAACATTCTAGAGCTACAAAGATAGTTATTAAATCGTTAGCACCACATAAAAACATTCCTCCTAGAGTAGCTGTTAATATGAATAACAGAAACTCTGTTTCTGCTACATTCAATGTACTCTACGGATAGAGGAATACAGAGAGTTGAACATAGTAAAATAAGAAATTGAAAGATTTCGTTGAAATTGTTCGTTTGGAAATTTCCTGAAAAGCTAATCATTGTATTCTCTCCATCGGAACAATAGGGCCGTTATGCTCATTACGAAACTTGTTGAAGAGAGATGAAATATAACCAAGGTATATCTTTTTGATCAGAGGTTAAATCGATCATCAGAAGAAGAATTAGGCCAAAAATACGTACGAGGTGCTGGTCCAGGGTTGATGTAACAAGCATTTG
+
JMIIFGJHLHGFHECEEGNISMMSNNSSLJMSRKJGFABAAF@@OKJMKNSIHSPPLOKLJSPKJQSSSSLSSOSISPSSSKILSNSSNKPQJSKSNMKHKSJKJNJNSPKSJFDNHHJKLRSJGFGGBBCFSNKSLJPRLKISOJJNRIS3--F??@@@ENJISNSLJSJISNIKSSLSSSSLGEINHINLSLHMSLSKNLKJLIFAFB@@</'&%$$&****+/7<?BFKIKJIMOLSHSKFFEFGKMGIIMGFFG;CD1LQNNSBNMMHJMHGHKSMSSPHLLKIGIKGFFFEFOSNNQJKNQHKKNJFMKSJEPOSSSSNNLIMNSKMLRKJLSLNLQNSKKPSLLJSNMJNSLLSKQKJSRSKLMLSSSSOSLKMOSLKONJNKSSINNKSKIJSMSOSJJSQRPNRMSKSKNJJQBABSKJJHMILJKKGIIIJLOMRLQOKQQKMMSSLNHMLMKEFCCCGGLNLNSLKJRSJMQPAFD=>:;;()FHHLHOKIJKLHNQNMGGFEDCDDEINLKIKLMKPKKNPKSLIJGGLKMMIIJSKLSSILKJQGA@AAKSKISMOO@?>D<CAA7443)((&&&..<>@CEIIJFFFHKGIIJ((()BFKNHEJKIIHHK@CC-AG7EGFE?,@C@<BGEHHHIHGNKKMJILMIJILIJIKSSSQKSSGED@ALILKNSRHRSKHHGQRK869*DEEI@@A?..>?GMNIILRIQMMSPHJ2,,,CHLIGSDDCFHPSSSHKSLSLNSMJSSKQJSMPSPMOMLKPMJSJIJSJSOSNSQPSMSMKMSOSKMNLLSQKSLNNKRSSKJNNONINLEHKQLLJMLLSSSLMSLSSEE777FHLSKJIJFGHOJKKHSPSSIFHEE@==;:;=?<>?@@@@JLIIIKMNKKSSSJSSPLSLQKSLSLMJSLFFD=GD@A?><?D:LLKIHJIILKKMKKJJSLSRHIHIILIJOKKQSNNJLKSMSIJSNKLDMPINKJLROMJNSSSPSLSKSSSKPHDCB;;C=,**'&&&(**++**+@DDCDDGOLMPFDCDDSSLSLLSIOMSOSIF76665;;EHJJEAADIJIJJKGSPPHIIF?==;JGSQSIIGQKJJJKHKFIGIJIJIFHIGJLQMSSSKSIGEFDH??=@@?ADFJLISSKKLHHHKF@??43.+++,%$$$%0234EJHHSOKIIKNJJOKNLHLSSPLOKOLLKNLSMSS====444--222?JIIIIKPSKLSSLJINLRRSSLNSMSSLKKKIOIILMIMKILNMJKMLKJIJLSMSQPLDB.5**+@ADJKSMJOOSMMHFIIMSLK>7BJ;/<JHJKHHOHJMJKPKLKLOKIMKKKKGHPIHMJMNLIKSMSNMKLLJNPMOMSOMSKIHILHKOJKSLFFGE?LIHKHIKKSLNJEDD@@72225<CEFELHGDDDCDIHJMNKJJSRMCLKSOSLKSLNIMJMPNS??DGJDHKMSGBBB@>0----//88LLFC;<KMINKPJGSJJKSNIFMIJJORKMHSHMNKSS.....HKKGHJILSHOMKOJMNJSKGLHMJPEKSMONOSSEDHEHIIGGFGGGGJKKJLJJMKA@EHGFEGSNKHDBCC??@C19.++**)(''''*)))(*''&*?@@ECCEDKFD@855554488889ORNOQJLMJNORJLLSMNMSNSNOIMJOQCFFASFMNHQKRHJIIJELOJIRKSKNGIJKJHLJKSHHIJNSJMOKFINGFLPSSLJRIHIIEHHEFFCBCEDCEDFEFMEIIJJKLSSSIJJHKSJHFGDEJDJFDDEGE88889CE<<<;<DFDCB>::7789FHEGFEHQJHGHGGJHFDEC:00000?@AAAB@@A>><;:88--*)))&'&%$$$+789:;;;<<<<?A=><<<<<;::99999<;983@@BA?@DDCB@??ADEGGKHDBAA>@BBBBA@?>?A>>>=>DCCCCDC21112;;;;877998877888752/--++*&$$%&*,.244@:9654444211/00004999:<:8766552.'''',2457<:9<<7-++0/459>=>??@FILFF???<<<:;;<=CAB><7721254113126568;?>@@<;634556555769;986:B@=8,,,,,99:::;;9763200/.-0223455421//.++*)%
@2798_45CNXP_2
GGCAATGCAAGGGAAGCCATCGATAAAATAGTGAACATTGTAAATATTTTTGGAATGGAGATAGCCATTCCACCCATTTCATCAAGATAAACAAGCCTAATTCTATCATAACTCGTTCCTGCCAAGAAAAAAAGTGCAGCGCCAATAAATCCATGAGAAATTATTTGTAAAATAGCTCCATTAAGTCCAGGATCCGTTATAGAACTAATACCTATAATTATAAAACCCATATGAGATACAGAAGAATAGGCTATTCTCTTTTTTAAATTACGTTGACCGAGAGATGTTAAAGCTGCATAAATTATTTGGATTGTACCGACTACCAACAACCAAGGAGAAAACATAGAATGAGCGTGGGGTAATAATTCCATATTGATTCGAACCAACCCATAGGCTCCCATTTTTAATAAGATTCCAGCGAGAAGCATACAGGTACTGTAATGTGCCTCACCGTGGGTGTCAGGTAACCAAGTATGTAAAGGTATAATCGGTAATTTGACGGCAAAAGCAATAAGAAATCCAATATAAAATAGTATTTCAAGTGTAACAGGATAGGATTTATTAGCTAAGAGTTCTAAATTTAATGTTGGTTCGTTCGAACCATATAAACTTATACCTAAAACTCCTATTAATAAAAAAATAGAACTTCCTGCCGTGTACAAAATAAATTTTGTAGCCGAATACAGACGTTTCTTTCCACCCCACATGGATAAAAGTAGATAAACGGGAATTAATTCTAATTCCCACATGATGAAAAAAAGTAGAAGATCCCGAGAAGAAAATAATCCTATTTGACCGCTGTACATTGCTAACATCAGGAAATGAAAAAATCGGGAATGTCGAGTAACTGGAAAAGCCGCTAAAGTGGCTAAAGTAGTAATAAATCCCGTCAGTAAAATAGTTCCTATAGAAAGTCCATCTATTCCCATTCTCCAGTAAAAATCAAAAAAATCGATCCATTTATAATCTTCGGACAGTTGAATTAATGGATCGTCCATTTTAAAATTATAACAAAAAGCGTAGGTCGTTAGAAGAAGTTCTAAGATGCAAATGCATATAGTATACCATTTATTGACTTTATTTCCCCTATGCGGGAGAAATAACATTAATGAACCAGCAGATATTGGAAAAACAACAATTATTGTTAACCAAGGAAAATCATTCGTGGTAAAGACAAGATACACCAGGTCCAAAGAACGCGTACTCAAAAAAAATATATAAATAAAAAATTTTTAACTTTTTTGAGTACGAGTACTTGTCAATAAAAAAAATAAAATGTATTCCAAATTTATTCAAATGAGGTTTTCGGTAACGTATCAATAAGCTAGACCCATACTTCGAGTTGTTGCTAGCATA
+
LNLNPQHJSPSMSPPSSSSJHGISIKPJHPJHJMNKSSMSNKSKSSFMMMRSSMKSLSPSQLKMSSKQLSNMSNPSSSSPSSQMPOSSSSNSLSOPPKMMNMSOSSSLJSSSSNHMNKOSPSSSSPMJSGESSSKPPMJPSSORSSNSPNKSSMSOSLSSMLNSSSSSMJSMROMSSSSMSSSJNNSOOKNMSMSMKSRPSKNSRLPSPSLSSNONSSKNSNMSQOMPNKSNORLOPSOMOSRQPSQSSPOMNSOQOSJHECDOMSLNSRSOSNPNSSQLKSSKPQMQSMNQSLMPOSQSSSOKSMSSNOOOLNMMSQMSPSSSNSIKSLSOPJQPNSSMSSOSKMLKHMJRKQOSSSKJSISKNQQMSMSRMSMKPSNSKNLROQSKJFJGSJMLLMLLKSSSJKLSRSKQQOONOONOQQOOOISSPPPSRRSSMQSNKLLSPPSSSPMMSRMLOSSNNMMKKSKRMPOMLQLONQSMONNJIJJKJMLQSSNMPKSSLJLNMKMPSLRSPLLJSNMMIMKJSPQSSMSHFG=77788DDKKJIJSHJIGJDI?KGHMQNMMMJJLKNKJKJHHJLJLOOKSSOOIMJHFECEEDBEDDEHIIKMFIIHIGFHGFGEEHJJINHGIGGHH1?ADELJIJHDIGEFEHMSKSKHFJNKJFIKNIHPOMNSSSMSSSQSJJSLSKQJLJSMKNLSNKKJHQLSGSKKHHJFJLSONQLSMISNLSPJHLLSSMQJIKHKHOJKJOMKMLOKK:6778QSSMMHSHJA;888>34JKNMLRSMJMQIOSJRSNIJSPJSIIKMKJSJMJKKIJJJKJJIKOONG>=>>HGGJKBFGIGL32223HKJJJSMKNPSLPIIJNGKORQOLPKPPSKSLOKSQMHLJOSJHSIPOISNPNIPLNLSSKSKMQJ@@ALMSMKJQOLQSSFSKDRRKSJKMKSQINSSPGHIISQSSSLJHMJSSLLNMSRIJKLSLLKMRLKLLJQSKJNSJKRKMLMLJIFFRSOLKJJSLSNISKNLISLRQQSLKJHNISK5599EGOONNPKMJMPJNSQSSSKOSSSMMIIKLJLMLNLRKMSMILKFSJNSJMSSSLPILKMSKIMOLMJNOSLOSMOSOSMSMSMNIKLQLJSQGIKSNOLSJKJSGLJLNMKSIKJOKKMHKJMMQMEMHLPSKNSPRSONHKKLJLHKKOJPJLKJKLIJJIOHHGHGGLJGDDDHSSSSMKLIHFILJJLLKJIIEFEFEHJKKMOSSNMNLHFFEEGEEGGHFE>>>;872167AAFMKQLKILISFFDGEKJSKMJKOSJGNIHEEFHSNDCDCDHIFMHHHGILGHIKFDCCBDEFEGGGFDEDDHHLJNJKJJGGIG
@2799_45CNXP_2
ATGCTAGCAACAACTCGAAGTATGGGTCTAGCTTATTGATACGTTACCGAAAACCTCATTTGAATAAATTTGGAATACATTTTATTTTTTTTATTGACAAGTACTCGTACTCAAAAAAGTTAAAAATTTTTTATTTATATATTTTTTTTGAGTACGCGTTCTTGGACCTGGTGTATCTTGTCTTTACCACGAATGATTTTCCTTGGTTAACAATAATTGTTGTTTTTCCAATATCTGCTGGTTCATTAATGTTATTTCTCCCGCATAGGGGAAATAAAGTCAATAAATGGTATACTATATGCATTTGCATCTTAGAACTTCTTCTAACGACCTACGCTTTTTGTTATAATTTTAAAATGGACGATCCATTAATTCAACTGTCCGAAGATTATAAATGGATCGATTTTTTTGATTTTTACTGGAGAATGGGAATAGATGGACTTTCTATAGGAACTATTTTACTGACGGGATTTATTACTACTTTAGCCACTTTAGCGGCTTTTCCAGTTACTCGGGATTCCCGATTTTTTCATTTCCTGATGTTAGCAATGTACAGCGGTCAAATCGGATTATTTTCTTCTCGGGATCTTCTACTTTTTTTCATCATGTGGGAATTAGAATTAATTCCCGTTTATCTACTTTTATCCATGTGGGGTGGAAAGAAACGTCTGTATTCGGCTACAAAATTTATTTTGTACACGGCAGGAAGTTCTATTTTTTTATTAATAGGAGTTTTAGGTATAAGTTTATATGGTTCGAACGAACCAACATTAAATTTAGAACTCTTAGCTAATAAATCCTATCCTGTTACACTTGAAATACTATTTTATATTGGATTTCTTATTGCTTTTGCCGTCAAATTACCGATTATACCTTTACATACTTGGTTACCTGACACCCACGGTGAGGCACATTACAGTACCTGTATGCTTCTCGCTGGAATCTTATTAAAAATGGGAGCCTATGGGTTGGTTCGAATCAATATGGAATTATTACCCCACGCTCATTCTATGTTTTCTCCTTGGTTGTTGGTAGTCGGTACAATCCAAATAATTTATGCAGCTTCAACATCTCCCGGTCAACGTAATTTAAAAAAGAGAATAGCCTATTCTTCTGTATCTCATATGGGTTTTATAATTATAGGTATTAGTTCTATAACGGATCCTGGACTTAATGGAGCTATTTTACAAATAATTTCTCATGGATTTATTGGCGCTGCACTTTTTTTCTTGGCAGGAACGAGTTATGATAGAATTAGGCTTGTTTATCTTGATGAAATGGGTGGAATGGCTATCTCCATTCCAAAAATATTTACAATGTTCACTATTTTATCGATGGCTTCCCTTGCATTGCCA
+
JOJINMLGJIKHJOIICCA===>>>>@HOSGFDCCCKJIPIMMKKSGSGFGFHSJMJIJJSKQLSJMJLJLJMKIHKSLLHSOKGLLNSSSSORSSQOIIMLHIIHHLIKSJJONNSOKPHEDEJJKFHPSSNSNSMSPNJSGGGSSSSOJJSJJHG??>66/&'*,,,,.1=>>><<<;;;;;>:@AABFHIHLFNHSLNQILGOSSSHJKNPKSKSHONSRMMORRJJJOLOKRLSSJLSMJNHKKONMPSLLPLSLMMIHKNPGKIGGLSSHJQGDB>>=>>JJILGLHJJOKLLJHJOHKMRMLLJGRJ99DKNJSSLPLKLIJIHQIQLSMINKLSLSSNLIMKSOSSKKSONKOHIHIGFLKNQQSMSJJMKJPMJNRKPSIKSOIKIJKOMIMIHIGJSJSSSNLDAINSOIHNJHNMIJIRLNMOLMMKJKLEGEFEKLNJONKNJGISNPSQNLIJIFIHFHMIPSKMMLKLSKJHLJIKHIIHKSLHNQJIKKOSMMKIJIGDCCJOSPLLE?CCDCNHII@@?CBJKIHKINHJIJHHLJKIIILJ><3/***)(+++,BCCCQSSKMOJIIFGFHDGGIIH<9::BKJSLKMJFEFKGHMKMSN=<<;778=<@=>D>@FIHEGEEDEDKKLSMHJHGGHICCDDEEHHHINLGFGDSNSLLKKQSSKNMISINJLKOJKHJLNOKNM?=;6666678:9999>?>HSMILHCCEDBDFDLMSNKMLSOMIIJNOSNSLLSOKLSJMJJFSKLSJLSJNOSQMKSSSNKNLNSSMNNSLPSILOSSSSKKNSKSPOSKLKMSKMNPQJMJFKMKQSLQLSSPSISNRLSSSKJOKIHIJLSPMSIMRMNMJSOSPSQLKKLLGHKLONJOLKNSSSSMLNSSPODEEEA@>??@GKKLSOKLILIMSLNIKKPISIRPLMSSSJSSNSSLSSPMQKLIISRSPIMMSQSLSNQGFHFHSSSSMRSSN+++++SNJSSMSPSKILRMKOMSKSLSSLMSOJLHOSMLSOLIOMSOSRMRPSKQKSLLKSSLSKLNKKSJNMLSSJMJPSMLSMONLOIKLSLLIJKIKKONSMMOONNSKQROSSMLPSMRIKJHSSKJSRSRMOSPLPQSLMNQNSLKNPOSOKJIMNSKJSKSSNLLLSSKSLJLNLLMKNPQLIMJMQNSSLKIPNMLSKSOSSSSNLMIJLSNRRSOSOKOPKRLKNPOJLIOIOSKMEMOSSPKSJILLKNPRGEFFFFKMKOSCCBCBBDFFIKMHKNPPSOKSPPNHLOQSSSKLJIJMMILQKHJHKLSSKQKMSHLQNNLSIHEHGEGFHJGJHJJLISF>NHEDDCFIIHIIIBICCAA@;;:5
@2800_45CNXP_2
AATCGCAATAATCGGGTTCATTGATATTCCTGGTATAGTAGATGCTATCACACATACAATCATACTCAATTCGATGGAATTGTTTGATCTTAAAGGGGATATTCTATAATTTCGCATGTGAGGGGTTATTTCTTGGTTTCGTCCAGTCATTAATAACTTGATTATTTTTCATAAATAGTAGATAGAAAGAACGCTCGTAAGAGATCATATTGAAACCAAGAAATATAGGCCTGCCTGCCATCCACACCAGAATAAATAAGTCCAAAAAAACCTGCTAGTGGAGGAAGACCTCCTAGGGATAAGAGACATAGAGCTAAAGAGAGAGCCAAAAAAGGATCTTTTGTGTATAATCCTGCATAATCTCGAATGTTATCAGTTCCGGTACGTAGACCAAATAATATAATGCAAGCAAAAGTTCCTAGATTCATGGCGATATAGAACAGCATATAAGTTATCATGCTCGCATATCCACCATTTGAGTCTCCAACAATTATTCCAATAATTACATATCCGATTTGACCTATGGACGAATATGCAAGCATACGTTTCATGCTTGTTTGAGTAATAGCAATGAGATTCCCGAATATCATGCTAAGAATAGCTAGGATTTCCAGAAGAAGATGCCATTCATTTGATAAGAAATAAAAAGGAATATCGAAAATTCGAGTGGCTAAAGCTGAAGCAGCTACTAGAAGTAACAGAAAGAAAAGCGACGACTGGAGTGGGAGATCCTTCGTATGCGTCGAGTCCGTTGATGAAAAGGGGCTAGGGAAAGCTTGAACCCAATTCCTACAGTGATGAATATAAGCGCAATTGAAATTCCTGGGGAGTTATACATTTGTGTATTGATAAGACCATTCACTATTTCTTGAAGCTCAATCTCTCCCGGATGAACCATATAGCCAAGAGAAACCATAAACCAGAATAGAAGAGCTTGCCCCACCCATGAGTAAATATTTCATAGTAGCCTCATTAGATCGTATATCTTTCTTGGTACTATCCAGATAATAGGTAGGAGCATAAACTGAAACATTCTAGAGCTACAAAGATAGTTATTAAATCGTTAGCACCACATAAAAACATTCCTCCTAGAGTAGCTGTTAATATGAATAACAGAAACTCTGTTATAGCCATTTCTGTACATTCAATGTACTCTACGGATAGAGGAATACAGAGAGTTGAACATAGTAAAATAAGAAATTGAAAGATTTCGTTGAAATTGTTCGTTTGGAAATTTCCTGAAAAGCTAATCATAGGTTCTTCTCTCCATCGGAACAATAGGCATAATTATGCTCATTACGAAACTTGTTGAAGAGATGAAATATAACCAAGGTATATCTTTTTGATCAGAGGTTAAATCGATCATCAGAAGAAGAATTAGGCCAAAAATACGTACGA
+
KJSPORKMPJMLJNNHKJKEDDCHIIHKLHJMLNLSPNILPRJMIKQNMJKLJKKHMLSNJOKOKKIIMSNMIHLGGMKSONSJKMLRHKC<<=EHSQQNJGL<====KKSSIJJIJLPSJGKLOSSJSKMRM?966668666NJNLJKILLNSMJLSSJKJSCBBB?<)(''(,)(+++,44323343354122//001-)(&%%#$$%.012C@DGFCCCDAGJFEDFEMSMLKHGOIIOIKLLSMGCGGF----,+**(**446:JJLISLNNMLKPSHLGFBFGDCCLQIKPLLJODB>>?@A8855555<ACGHHLI@@>>?CDCHSSJHB@9:::HFSKIGKJIJJIIICCDBDECDE?>??@KOLMSLIJKLRLOKMPISJHNJLKLSJOSSMSMJSMIJILSNQQMQSLOHSFHGINNJSPJHHFGHHHLMIILPOQJLLMNIOSLNSOSLMJKSLNOPSNNJILSIQOLSQNOJKMJHMFFAAAABHJINKMSSPLNSJMILH22222DEHGLHGGGGKIKGFJKKMKJILSISNLSIMINLJMSSJ@;:::<JJKNLNKHMMKIKHMFF>@5DEGKSLHKJFIHLHHKJFFKG:9;;FHK>@<<BC@AFCBA@CGHSQOFFCMEFKCB???JIFEGLKHC6566=555AGKMJMKMGHEGFGKIHJHE*)))+****)+*'''()>CCECEEDEDBBB@??+**)))))**,-79:;<:;::=:))))2((((&&&&'/2/1100234457;HMIGHEEEBBGJCCBB==@CEFFEEHEMNIKFEDEGMDKKSKIJIIJIHHKPPPJJJGKMLSHSKRSKIMAAAA:966666LJKILNILKSQJIGKMPKNJMNSKKSMQLSIIISKILIJGE/*)',INMNMSLLPKOMIJGCGIMSQSNRMPLOMLSJMILSGIISNSPJEPF>?>===9AB2A>>??>JJMQOLJ0/////;;@@A>@AIJQKMHHGIHIIIHGCAC>422**&&&&''(),-1367::;LIJKJNIINMOSIKQLNHLHFGHKHPKHGG?DEDKGKB@A..87783+++++48?ACGJIJHJKHJSJKJIIOKOLKJHHFHHKJHIHLJSPSJGIIHHKFFHJIRNJMHJIHGNSIKLKPKOSJKIHLIFFEGIDLEBB9864.../=AACDDHIIQMGKGHFIGGGRMIKCBBBCGSLKLJJMJFJCKHJJJMKKFFEDCDEISO?>>=<>?A=A?CBJA@@@@ABEFGF=<<<>FIH>====;564866(((>:8888;...(((''('&$$$$%'(++++,2255:<EA?><88:56=99;>DDFAA@@AFECCDCCDDDCA97?==@CEDDDBACC=>?>,+++,=><=><<;;;67CAA>?=BD???AMRJCCBCBCE
@2801_45CNXP_2
ATGCTAGCAACAACTCGAAGTATGGGTCTAGCTTATTGATACGTTACCGAAAACCTCATTTGAATAAATTTGGAATACATTTTATTTTTTTTATTGACAAGTACTCGTACTCAAAAAAGTTAAAAATTTTTTATTTATATATTTTTTTTGAGTACGCGTTCTTTGGACCTGGTGTATCTTGTCTTTACCATGAATGATTTTCCTTGGTTAACAATAATTGTTGTTTTTCCAATATCTGCTGGTTCATTAATGTTATTTCTCCCGCATAGGGGAAATAAAGTCAATAAATGGTATACTATATGCATTTGCATCTTAGAACTTCTTCTAACGACCTACGCTTTTTGTTATAATTTTAAAATGGACGATCCATTAATTCAACTGTCCGAAGATTATAAATGGATCGATTTTTTTGATTTTTACTGGAGAATGGGAATAGATGGACTTTCTATAGGAACTATTTTACTGACGGGATTTATTACTACTTTAGCCACTTTAGCGGCTTTTCCAGTTACTCGGGATTCCCGATTTTTTCATTTCCTGATGTTAGCAATGTACAGCGGTCAAATAGGATTATTTTCTTCTCGGGATCTTCTACTTTTTTTCATCATGTGGGAATTAGAATTAATTCCCGTTTATCTACTTTTATCCATGTGGGGTGGAAAGAAACGTCTGTATTCGGCTACAAAATTTATTTTGTACACGGCAGGAAGTTCTATTTTTTTATTAATAGGAGTTTTAGGTATAAGTTTATATGGTTCGAACGAACCAACATTAAATTTAGAACTCTTAGCTAATAAATCCTATCCTGTTACACTTGAAATACTATTTTATATTGGATTTCTTATTGCTTTTGCCGTCAAATTACCGATTATACCTTTACATACTTGGTTACCTGACACCCACGGTGAGGCACATTACAGTACCTGTATGCTTCTCGCTGGAATCTTATTAAAAATGGGAGCCTATGGGTTGGTTCGAATCAATATGGAATTATTACCCCACGCTCATTCTATGTTTTCTCCTTGGTTGTTGGTAGTCGGTACAATCCAAATAATTTATGCAGCTTTAACATCTCTCGGTCAACGTAATTTAAAAAAGAGAATAGCCTATTCTTCTGTATCTCATATGGGTTTTATAATTATAGGTATTAGTTCTATAACGGATCCTGGACTTAATGGAGCTATTTTACAAATAATTTCTCATGGATTTATT
+
LISIJJIGKSMJLRKHJLOJHMHCAAAAAAAAKJMIRSHSMPRMNIJIGKGNSKIGGPHJOPSQMMIKIKKMJLNKLOOPKLPLIBKKSSSSNIOJJSHHKIGHIGGIIK???AHPMNMIGEFIMOJILSSSSPLMDNNGCEB:C@DFIIFHHIIEB?:81073-.45KEFJINGMKPSOMOPSSKLSPLGIGLKIIHNLONOPKJKMLLQILPJJOJONPSJSOSPROMLHJSLMKMOKMOIKOKPNRLMSOQIPPROKNKJHLMOMOOLIOIIE@C>AE31111<<:EGFGLHJMKIKPHOLIMSSNMILPI<<DEGGG@?@A@LIGINPJHKLPOSHHSMSSNNGLIJEEI=>>@SOHKEEEEGGKSSPIKPHCBBCCLJFIHKIMILNLLMKINLJI=999;>BKLG??>;DSSMOJHJJMLLPJLLKJGJLKFJIIIEIHHMMJHJJJNHHJHJSSPJJSGFHGGEHKLLSRLLKHFGIHGJLSSMKHSSLJMIHMIONFHFD??>>?DEIHHMLQIMBA>AGKOSKGDFKOSIHMKOKNIMHMLILSGHGGFLJFIILLONHGHFMIKKSSPQSKMHJFGFFGJLOLNJGJAKSSSLMSHJPIJJKMISJNDACA===CGLCDIDEHLFF=;:;<>BA:A31111BBD?EEEJFLPHKOJOPLMSPJLSSPNMLSKKMJMLSOSNSSKLSSQOROSHB@CA?@LMSKHMSJMQSSSRSQLJQKLCAB,,,,,FEHKSKJISKSNLJSQJJNOIKMLHIHIJSSMMSPONNOSSGSSKRMILDABCLPNOIJOFMSHPMLSNKQSLHLJLKLSSKLOSQKSSEFEISJMOSSEEDEERNMPIBKHQSSJJMSJRSOSNRLNSKLLKKKMLNLOKOLSLSLSLSSSLSSMSSSSNSORKROMOKPQLMSSSSOSSNSSOSMOSQOSQOSOSLSQOOSQMSNSOROQNJOMSOOQJKPOLSPSLSNMNJJHI100016EHLJPKSMRSSLMMJLOKODMMJSKKNQPSPNKSNSSSSLLLSLLNJLNNRSSSOSKGGHHSONIOMJSOLSLKKSNPQRLMRSSOMSSKNSSNKOJLOSKSNQSJLSMKMKJPSSSMSKNSSRLLSNSNKKNNOONMSOJMPMSSSSOSOOQSSOSJOPJLOSSNOSKSSJMRPSONSOKOSSSOOSROSKOSSRSJMLSOLJSKSONKMKPSJKSSSSSOOSMSPSKJS
@2802_45CNXP_2
GGCAATGCAAGGGAAGCCATCGATAAAATAGTGAACATTGTAAATATTTTTGGAATGGAGATAGCCATTCCACCCATTTCATCAAGATAAACAAGCCTAATTCTATCATAACTCGTTCCTGCCAAGAAAAAAAGTGCAGCGCCAATAAATCCATGAGAAATTATTTGTAAAATAGCTCCATTAAGTCCAGGATCCGTTATAGAACTAATACCTATAATTATAAAACCCATATGAGATACAGAAGAATAGGCTATTCTCTTTTTTAAATTACGTTGACCGAGAGATGTTAAAGCTGCATAAATTATTTGGATTGTACCGACTACCAACAACCAAGGAGAAAACATAGAATGAGCGTGGGGTAATAATTCCATATTGATTCGAACCAACCCATAGGCTCCCATTTTTAATAAGATTCCAGCGAGAAGCATACAGGTACTGTAATGTGCCTCACCGTGGGTGTCAGGTAACCAAGTATGTAAAGGTATAATCGGTAATTTGACGGCAAAAGCAATAAGAAATCCAATATAAAATAGTATTTCAAGTGTAACAGGATAGGATTTATTAGCTAAGAGTTCTAAATTTAATGTTGGTTCGTTCGAACCATATAAACTTATACCTAAAACTCCTATTAATAAAAAAATAGAACTTCCTGCCGTGTACAAAATAAATTTTGTAGCCGAATACAGACGTTTCTTTCCACCCCACATGGATAAAGTAGATAAACGGGAATTAATTCTAATTCCCACATGATGAAAAAAAGTAGAAGATCCCGAGAAGAAAATAATCCTATTTGACCGCTGTACATTGCTAACATCAGGAAATGAAAAAATCGGGAATCCCGAGTAACTGGAAAAGTCACTAAAGTGGCTAAAGTAGTAATAAATCCCGTCAGTAAAATAGTTCCTATAGAAAGTCCATCTATTCCCATTCTCCAGTAAAAATCAAAAAAATCGATCCATTTATAATCTTCGGACAGTTGAATTAATGGATCGTCCATTTTAAAATTATAACAAAAAGCGTAGGTCGTTAGAAGAAGTTCTAAGATGCAAATGCATATAGTATACCATTTATTGACTTTATTTCCCCTATGCGGGAGAAATAACATTAATGAACCAGCAGATATTGGAAAAACAACAATTATTGTTAACCAAGGAAAATCATTCGTGGTAAAGACAAGATACACCAGGTCCAAAGAACGCGTACTCAAAAAAAATATATAAATAAAAAATTTTTAACTTTTTTGAGTACGAGTACTTGTCAATAAAAAAAATAAAATGTATTCCAAATTTATTCAAATGAGGTTTTCGGTAACGTATCAATAAGCTAGACCCATACTTCGAGT
+
KSSLSSHSSPSSQMSMMLSSPSJSPSSSQNSNKSPSSOSSSSMMJKELSSSNLNSMNSPSSPLSSSLSSMLKJQORLSPLKLIJSSKPLSSMOSMJNHSKSOSSPONMSMMKSPRSSSQSNSPONSRLILSSPOJSLMSNQJMIKNNSRSMSOSRSGNNSSNLMSSSSKSSSSSSSSNSSOSOSPSLIRLQMSMPMRSSSSISLQSSSSKNRSMROSNSOGIKJSSLLJSSSRMLNSPLSLSKQLLSKMMSSKHSOPQSC876JGSMLMPQNNKJIJHSJSMMISRMSOOOSLSOPSPMSNSPISOSSNSSSLQOMHKKKSNKMQSNOKSPLFEEHLPKSLLSPOSLSSMNMSQLSHNSPSSIJSSRMSNMMOSM>ABAAADFKMLJSSSOJLMSSRMJIHNLSPSSKLSOMJQRSOLQJJSJSNMQPLMGLISJ?????EIHKMSHIIIHQKJLLMSSSPIMKPMSSRSNSSOSKHOMNSMJJSJJODCBCCNQNNIJSHHLIHKLLQPSJMOOKPMMSSMQSSNOQSSSOONLSISSNSKPKNSSLJMJPSHSJLLLMPSSSSNSKSKKSSOSSOSPOSSONPNSSOSKOGHGFHOKSKQLNKI==?ABAACGSJMIIHJGIOILKSHIKMA=;<ESKSLHKIHGIIJGHGHGIIHHJGGLIKPHKHKOLMSPMIMLNNMNIJSIKJSSSIIJ1.300FHIEMKSKLKHGJKJGFGGSKSOJISSLLSMSSKHFFDIGIIQNHHFHFIGEFEGJSSSJIHGHIJORKQHCEGIJSIKSLNPMLPJJKLNKOIKHHFIIOHJHKFFGLIINKIPHJJJIMGIFEFAAAAAMSFGIIGHOLJCB>;62,*('&%&%%$$$$%*9BDEFMOSSSONOKMLMROOKNJJKIMIOSSKIKPJHSJLLLKOJSJMSSLJSIHSSNQMLISJLSJJQOMSMNIMKNLGEALHOSOIOSJKLLSLRSOOJQSIMGEEEOSNMSNISSIMLJKJNNPSLIKSSMNKJKSSLIOSIJKRMIJKSRSNKMNLSJIOKLKSLQKNHJKFFEBDGHIIHJLHJHJSKINOSKONKQFSSSOSSMSSMSSMKOLMRSSKIPNSSOJINONNIKMPSKSLLSHHRKLJMJRNKIPNIIFIJNSMPLSKOSSSLSMOSKJKOSKKLSSOLPMKFRMKLSOMSKNSMLMKIIISKHOHJLOMKMNJIKFJJLLMOSKLJHGACFKSSSJMFIGINSIKKRJJHJGKJSNPIGNPQRSHHIGJKB@@A@EHEFJD3333BBEFSSQSIHSOMMJMSSLIIRSJKQROSSKSSINIJFFHKSMSLMJLSLMLSSFFIIEFE=;65112455:;:210/+
@2803_45CNXP_2
ACGATCGAACAACTCGAAGTATGGGTCTAGCTTATTGATACGTTACCGAAAACCTCATTTGAATAAATTTGGAATACATTTTATTTTTTTTATTGACAAGTACTCGTACTCAAAAAAGTTAAAAATTTTTTATTTATATATTTTTTTTGAGTACGCGTTCTTTGGACCTGGTGTATCTTGTCTTTACCATGAATGATTTTCCTTGGTTAACAATAATTGTTGTTTTTCCAATATCTGCTGGTTCATTAATGTTATTTCTCCCGCATAGGGGAAATAAAGTCAATAAATGGTATACTATATGCATTTGCATCTTAGAACTTCTTCTAACGACCTACGCTTTTTGTTATAATTTTAAAATGGACGATCCATTAATTCAACTGTCCGAAGATTATAAATGGATCGATTTTTTTGATTTTTACTGGAGAATGGGAATAGATGGACTTTCTATAGGAACTATTTTACTGACGGGATTTATTACTACTTTAGCCACTTTAGCGGCTTTTCCAGTTACTCGGGATTCCCGATTTTTTCATTTCCTGATGTTAGCAATGTACAGCGGTCAAATAGGATTATTTTCTTCTCGGGATCTTCTACTTTTTTTCATCATGTGGGAATTAGAATTAATTCCCGTTTATCTACTTTTATCCATGTGGGGTGGAAAGAAACGTCTGTATTCGGCTACAAAATTTATTTTGTACACGGCAGGAAGTTCTATTTTTTTATTAATAGGAGTTTTAGGTATAAGTTTATATGGTTCGAACGAACCAACATTAAATTTAGAACTCTTAGCTAATAAATCCTATCCTGTTACACTTGAAATACTATTTTATATTGGATTTCTTATTGCTTTTGCCGTCAAATTACCGATTATACCTTTACATACTTGGTTACCTGACACCCACGGTGAGGCACATTACAGTACCTGTATGCTTCTCGCTGGAATCTTATTAAAAATGGGAGCCTATGGGTTGGTTCGAATCAATATGGAATTATTACCCCACGCTCATTCTATGTTTTCTCCTTGGTTGTTGGTAGTCGGTACAATCCAAATAATTTATGCAGCTTTAACATCTCTCGGTCAACGTAATTTAAAAAAGAGAATAGCCTATTCTTCTGTATCTCATATGGGTTTTATAATTATAGGTATTAGTTCTATAACGGATCCTGGACTTAATGGAGCTATTTTACAAATAATTTCTCATGGATTTATTGGCGCTGCACTTTTTTTCTTGGCAGGAACGAGTTATGATAGAATTAGGCTTGTTTATCTTGATGAAATGCGTGGAATGGCTATCTCCATTCCAAAAATATTTACAATGTTCACTATTTTATCGATGGCTTCCCTTGCATTGCCA
+
?@>GJIEGHHIMNNMGMNSMJJ@??A@AA@AE@>>>@HJPNLIHGHLIMKINNMMGKKMSKIKJJLKJSMMMJISLIJHOSMIFBJMJJCDDDMHHOLPILKSKNIIJQGIGHNRSSQSJGJNNMFERCSSKJSSSSSGHHHHGSSSSSLMRRJKIISSHIOQCGLHG>>LHKSNSPLSLKLKSKLSLKNKLSKOHLLSKNLKHKMLOLSLLJNKHSJPINQJKMSSNSILGIKLOJJSNLNKPISSOMSQKPJIPKMSOSPNSJJOSNJLJSKKLOSHQMJPSLKNSSOSJPLLIHNJHORGMES<LJSKNKKFFPIIMHIIIFJJKJLKJOLNLKHKJSMPOSSISSL31113EHPJSMSFFFFMQKNMOLSKIMJLLOMKGHPISLKSKSKSIHLJKIIRG>A@@?>;988@ED0---/GFDC@=<;;;:33333349CDDCIMNGKLKJKHGISKNNJHILIEEDDFLMDIMJJSKMHKA<=HIHHKSLFHKHGLHJSLLG;;GHEFGGIJIIJMIIJHLQIFDBMIEEFJHNLHHSKINIKMJROSSLHIHFIQSM>===@GKLLIMJIIHEHH?@BAABBIKJHDBBCDRFSMSSJJMGDBDECDILSSPHKJJMKSQNSEDF=CDFESHHFBG=HSHSGR66GEEDIGFEA?@@AJIPKMNJLJPKQH66666GLJKSIGGKMFHIEHF@ABSKSPJKSSNNPKKOMKJSDSSPMMSNJOKSPJKSBOMMSKSMOIGHNSLRSSSKMMSJMLMKIHKOSMHJA@A>:::<?=;43347876669ILLLSMLLSMNSNSSQSRPMQSJKLPSNKSOLMONSSMLQSOMJKSSPMKLQSSKSMSJJMSJLJSONMROMPSNMKMKKLNPLSNLSMJLONLPSSMQQRINMKLMPSROOOOSLQMSLOMOSOKOSONMJPLLRJLJEDCDDJLRHLSQSOSSLLJNSOSPQMLHPMSHMLKLSSSOPOLSSSPLILSORNSKKKSSMSQSQLJSLKLLSNSJKSSKLSJSJSSPSSNKSMKSSNPJSOKKSNSISSJRNPSK53347LHIMLMSKKLSOSNKNNQSSSSSSNRSJNMSSOOSSSKONKSNKISOJFHIIISLLRSSJKLOLPOPONSNJLRILQSMSOSSIOKIGHHGIGQLSJKSSSNSSPKPILLLQSLQNLSRJPMLMMQLNOILQSSSSSMSKMLNJNSMSOSMLSKQLNSOLSSNRPOSSQGFD>>=?FGDC@AKHMQKJLKKKSNNSMKSGEDBHIKSJSSNDHIS33221**,-,....*)))**+<@GILLLLOMPOLSLLLSGSSSLHJIGFLLKJKKPJLSKSMNSLRORLLNMKMSMMOJOOSQSIMNOK
@2804_45CNXP_2
GGCAATGCAAGGGAAGCCATCGATAAAATAGTGAACATTGTAAATATTTTTGGAATGGAGATAGCCATTCCACCCATTTCATCAAGATAAACAAGCCTAATTCTATCATAACTCGTTCCTGCCAAGAAAAAAAGTGCAGCGCCAATAAATCCATGAGAAATTATTTGTAAAATAGCTCCATTAAGTCCAGGATCCGTTATAGAACTAATACCTATAATTATAAAACCCATATGAGATACAGAAGAATAGGCTATTCTCTTTTTTAAATTACGTTGACCGAGAGAGATGTTAAAGCTGCATAAATTATTTGGATTGTACCGACTACCAACAACCAAGGAGAAAACATAGAATGAGCGTGGGGTAATAATTCCATATTGATTCGAACCAACCCATAGGCTCCCATTTTTAATAAGATTCCAGCGAGAAGCATACGGTACTGTAATGTGCCTCACCGTGGGTGTCAGGTAGTCGGTACAATCCAAATAATTTATGCAGCTTTAAAAATCTCTCGTCTCAACGTAATTTAAAAAAGAGAATAGCCTATTCTTCTGTATCTCATATGGGTTTTATAATATAGGTATTAGTTCTATAACAGAAATTTTATGATGGAGCTATTTTTACAAATAATTTCTCATGGATTTATTGGCGCTGCACTTTTTTCTTGCGACGAGTTATGATAGAATTAGGCTTGTTTATCTTGATGAAATGGGTGGAATGGCTATCTCCATTCCAAAAAGATACAATGCTCACTATTTTATCGATGGCTTCCCTTGCATTGCCA
+
<SJPHSHJHHKKSJIIMGLFHHFHG??=<<====LLOKIPCBCBCMQHENLIGRHNCCFCAA:99989==EDEFIIIMLSQSAFJSSLMLPJLSPOIIIKJSSMNNSSSHHHI@@@A?CCBDCGFNLDIMSSSPSHJNKLSSKMKIIPSLNLHPSSSOLSOQJOSNJSIOJMKJSMJSSCELFSNSKMSKSRKKSSKNMKDCBBAA>==>DGFFDEOJNSK===>ISKIILONSLKLLQKGGFIJIFFFSMRIJSKSNL@:SLKHHMJKJSJGJIDSJ@B=>62MKINSMJLMLSKKSNSJSLKSHSQMHIHGEGNGSSSKSLHSKMSSKJIISRJSLNOOSNL2111112:9888988,)(*990///(****>>>>BK;5555BCBDGJGHGJJJKMNJDIDSNSSLSLKJMJSJNNIG=;;=D;;))))((*5AABDHJPJLHSKQLKKOJJJSNSLSJEEFECDB?<:;7631,)((((.;;9:;987651-,-)'(''''&'(('&&'',,-212345:;9:9999974/5//;;;;<99999>??@@@@?<::::;;:9:::6420-'''''))*+*(((((),033*)(''&'''''%&&&&&&%%%&'124556785?BBDEFCC<<66666=?A?8889333339642676321,(&%$$$())-.7789:::;:8888886550)(%&&'*+,,-.//346<?>>==???>A?@:9555.,+*+,,.++++++*+/....131/.6443.--,)''((+247=<=<=<?>;
@2805_45CNXP_2
CGTACGTATTTTTGGCCTAATTCTTCTTCTGATGATCGATTTAACCTCTGATCAAAAAGATATACCTTGGTTATATTTCATCTCTTCAACAAGTTTCGTAATGAGCATAACGGCCCTATTGTTCCGATGGAGAGAAGAACCTATGATTAGCTTTTCAGGAAATTTCCAAACGAACAATTTCAACGAAATCTTTCAATTTCTTATTTTACTATGTTCAACTCTCTGTATTCCTCTATCCGTAGAGTACATTGAATGTACAGAAATGGCTATAACAGAGTTTCTGTTATTCATATTAACAGCTACTCTAGGAGGAATGTTTTTATGTGGTGCTAACGATTTAATAACTATCTTTGTAGCTCTAGAATGTTTCAGTTTATGCTCCTACCTATTATCTGGATATACCAAGAAAGATATACGATCTAATGAGGCTACTATGAAATATTTACTCATGGGTGGGGCAAGCTCTTCTATTCTGGTTTATGGTTTCTCTTGGCTATATGGTTCATCCGGGGGAGAGATTGAGCTTCAAGAAATAGTGAATGGTCTTATCAATACACAAATGTATAACTCCCAGGAATTTCAATTGCGCTTATATTCATCACTGTAGGAATTGGGTTCAAGCTTTTCCCTAGCCCCTTTTCATCAATGGACTCCTGACGTATACGAAGGATCTCCCACTCCAGTCGTTGCTTTTCTTTCTGTTACTTCGAAAGTAGCTGCTTTAGCTTTAGCCACTCGAATTTTCGATATTCCTTTTTATTTCTTATCAAATGAATGGCATCTTCTTCTGGAAATCCTAGCTATTCTTAGCATGATATTCGGGAATCTCATTGCTATTACTCAAACAAGCATGAAACGTATGCTTGCATACTCGTCCATAGGTCAAATCGGATATGTAATTATTGGAATAATTGTTGGAGACTAAATGGTGGATATGCGAGCATGATAACTTATATGCTGTTCTATATCGCCATGAATCTAGGAACTTTTGCTTGCATTATATTATTTGGTCTACGTACCGGAACTGATAACATTCGAGATTATGCAGGATTATACACAAAAGATCCTTTTTTGGCTCTCTCTTTAGCTCTATGTCTCTTATCCCTAGGAGGTCTTCCTCCACTAGCAGGTTTTTTTGGAAAACTCTATTTATTCTGGTGTGGATGGCAGGCAGGCCTATATTTCTTGGTTTCAATAGGACTCCTTACGAGCGTTCTTTCTATCTACTATTATCTAAAAATAATCAAGTTATTAATGACTGGACGAAACCAAGAAATAACCCCTCACATGCGAAATTATAGAATATCCCCTTTAAGATCAAACAATTCCAGTCAATTGAGTATGATTGTATGTGAGGGGTTATTTCTTGGTTTCGTCCAGTCATTAATAACTTGATTATTTTTAGATAATAGTAGATAGAAAGAACGCTCAGTAAGGAGTCCTATTGAAACCAAGAAATATAGGCCTGCCTGCCATCCACACCAGAATAAATAGAGTTTTCCAAAAAAACCTGCTAGTGGAGGAAGACCTCCTAGGGATAAGAGACATAGAGCTAAAGAGAGAGCCAAAAAAGGATCTTTTGTGTATAATCCTGCATAATCTCGAATGTTATCAGTTCCGGTACGTAGACCAAATAATATAATGCAAGCAAAAGTTCCTAGATTCATGGCGATATAGAACAGCATATAAGTTATCATGCTCGCATATCCACCATTTGAGTCTCCAACAATTATTCCAATAATTACATATCCGATTTGACCTATGGACGAATATGCAAGCATACGTTTCATGCTTGTTTGAGTAATAGCAATGAGATTCCCGAATATCATGCTAAGAATAGCTAGGATTTCCAGAAGAAGATGCCATTCATTTGATAAGAAATAAAAAGGAATATCGAAAATTCGAGTGGCTAAAGCTAAAGCAGCTACTTTCGAAGTAACAGAAAGAAAAGCAACGACTGGAGTGGGAGATCCTTCGTATAGTTCAGGAGTCCATTGATGAAAAGGGGCTAGGGAAAGCTTGAACCCAATTCCTACAGTGATGAATATAAGCGCAATTGAAATTATGGGGAGTTATACATTTGTGTATTGATAAGACCATTCACTATTTCTTGAAGCTCAATCTCTCCCCCGGATGAACCATATAGCCAAGAGAAACCATAAACCAGAATAGAAGAGCTTGCCCGCCCATGAGTAAATATTTCATAGTAGCCTCATTAGATCGTATATCTTTCTTGGTATATCCAGATAATAGGTAGGAGCATAAACTGAAACATTCTAGAGCTACAAAGATAGTTATTAAATCGTTAGCACCACATAAAAACATTCCTCCTAGAGTAGCTGTTAATATGAATAACAGAAACTCTGTTATAGCCATTTCTGTACATTCAATGTACTACGGATAGAGGAATACGAGAGTTGAACATAGTAAAATAAGAAATTGAAAGATTTCGTTGAAATTGTTCGTTTGGAAATTTCCTGAAAAGCTAATCATAGGTTCTTCTCTCCATCGGAACAATAGGGCCGTTATGCTCATTACGAAACTTGTTGAAGAGATGAAATATAACCAAGGTATATCTTTTTGATCAGAGGTTAAATCGATCATCAGAAGAAGAATTAGGCCAAAAATACGTACGA
+
OKLLIKMKKMSIJKJJKMSMKKLLMSKLQSRMJNNQPLLJKSLSLKLRJMSSMFBFFNSKQMSCECDDILORSSNPNNMSLIKKJKLNKPMHISNMLPKIMNKHHFEPMSOHFJHJLGJHFEHLMFIMNGOKKLLSNKSKKHMSMQKKSSJILMSJBCALKHRKOSSRIIILIRPOJQKNQSKNJERJSSISSNJOLSKSSPMRJLSSLNSSNSFBBBHJLRJLNIMIROLJHIGPOJKMSNSOSNSINMKPLSJINRINMPSLNLLFKKJKHJIJMKSPSSLIK33OHSSKGKGGJOMLLGMMCCACHLSGGFEDCF>>>>?GKJOOMIPJQHHHHJILKSLOHLLRMOMPOJOKPSSLLHSMJOSSQMOHJMSNSJSLQOSLOLSSQSNMLLMHOJNOKLSMSHSMOOQQNLSKGFHHIINLMPSLIHISSRMLMISPLNLQKHGDFEABABAKSQQSKMOSKSKNSLQMLPNIHMNNSNKMSPKLMSLJLSSNGOSHC643347CDHJKQJMJJLSNKLMNMSKKJMJKSIPOILKJMRLLOMQSSJSNJKJIJ=>>>?HCEEFDF=@@-BEHHPQLOLLJKKOLKBA@@BHKOILIJNNKSJHJJJILJLOIOMGLKJJHF8.CG;???74BB41-*1=>EHGFHFHKIJLKIGEEEEEIGKHGJSSLMJKF?AGHGHKJMLKLJKSNSSOKSONSOKMIHLSKGHIKLPHKQIJJNKKJSLGOMJPQINIQSIQKRNSNA@@?@CJDEI@HFDDNSOIIIIPJIOJMEKILSNPKIMSLJSNINHJJNSKPPSKSMSSSLOLLNIOGSQSSPSSMLHSJIMORSSSSIJQNSMLMIKHRSSPMKLJQHJOMQMSPSG@?>;:<<+))))*,;<@CSIJIHKIIIKSLKOJRILLHNLNOQJJHKGGDGEEFE?;9.--(''(9=<<EEEFJCD533334../6567789>GFGEFGFIHIKMJNOQKKJGKSJLLJSHIKGIDSPSSJOOMKSJPMLKIHFEFCEIGHIH55442//015AABBGJILSLEEDFESSPSKJ?@?IIMILHLIJJJMJRQJNA?@BB@CCLKIPJKKKSI=:;?KISSHIIKSOSMPQMSF@@BBONKJLSSSQOLSQSSLJMLSEEDFCJSSKHEEJIFHEGEDEEFFOJIJJKKLILJIJOILSQLIJLMOOPJNKSSLSOHHFNI>>>>>@BCCSGGEFHDCDDDEB@769;,CDFFIOHMLNMKKKJIIILOQQNMSRIJJMMLLNJNGEIF@@@@00000=<<<BKJHGMPKKHGJSOMHMIJHSSLKCB955545:@@CHEGB:=<:2-,,,,+*))((&%&'((()6;:;;==DFECGHJJNJSIMKHFJCCDDACD::==>ECCDDHFF@??@@MJQJLLSSSRSLKHLHIEBBCCCNIKSIHHMHEFFJJKLHC<</,***->@DGCA@A544445GD@@BIIGA><<<<=>?SGEGGFKH@@GFGIGEEFGFJKSSNJIGEFEFGFIE??GGKLGHFFFEGJIGJKJIGGHJHLGEFFGLIKFGGHSFKMJGGGFCBBCD;99<@EIA@@A@==<<KSLOKKIJPSSKSOGKINIKPOMHIHNHGKGISIHFHISPKHIHLJILGKGGIINNKJMFHGJLMOSPMOOMLINFIGFMNOIJKJLHSIKLIILJPEDB@@AACKJIKJKJGJQHPKLMJMIJKHFJGHFCCBCDFIIHHEGIHILNIHFEFFEJLHLGMKIJFEHFGFHNIHGFEFGGDBCCCIJGGEDBA@AA><<<<@KIHFFDCCEEA@@AADHFFDCCCCEFCFHFEEDFDDEFFGJFEDDBAA?>ABDHFDDDBBBBACDCCCDCDBBBCCC?E@>@A@BFBAAAADCEEFEIHIHEEEDDEFHHFFADJPABCBCEB????EIME@@???@@BCCEB====?AA?=<=>>?@=6>?@@@BABBDDECAA@GGGFCE?>==>AA@????>?>>?@?@.,,,,:9---+&&&&')&''12=?B????>@A><;;90//<@E=;;:8:<<>====ACA@@?@BBBBC????@GGD@;9987321-+')((((((9:;<>==?@@FIRLSIGFHFDCEHDEDEEFE;878:BBCB<=?>?CCAA@:::3222/0++++.HH=>=>?HGGFCBCC?@EEDDFJGJHGEFDDELFHIFB?BCBEDA?80///,--*&'((((())))77645:>@@>====<://///::8:65556@@+((((*:-))),9:?>BCFE;::::BCJGF<<;9=9;:::FFBCB8844456?ABDIGSJLC???SRNHHJBC<;;;<CBDDF@53--/?DFINKHIKLIMLMPJOILGHEJHJHHAAC>;;:;<6/--,++'''.434******?@9;:::=99:1///0111,()()**,/,,,,9765//./8=><>ALJLJHFHSIHL>>9=?C@ACBDHFBGEIB?@@>?CBAABB<544569=ABIGIGEG??BCGHGDD===?BCBBCDC?>@<;;<<C79DDCDDGDEC?>>>:???@@==000038>?@?@ACDECCC@=?ACDABCCHGGEFDBDEEFEDDC@@?:;=<=C;9::>AB>=<<;>>;=><<<=BBBBAA>;<>@ECC@@>===>?FJJFA??????
@2806_45CNXP_2
ATGCTAGCTTTTTGGCCTAATTCTTCTTCTGGAAATCCTAGCTATTCTTAGCATGATATTCGGGAATCTCATTGCTATTACTCAAACAAGCATGAAACGTATGCTTGCATATTCGTCCATAGGTCAAATCGGATATGTAATTATTGGAATAATTGTTGGAGACTCAAATGGTGGATATGCGAGCATGATAACTTATATGCTGTTCTATATCGCCATGAATCTAGGAACTTTTGCTTGCATTATATTATTTGGTCTACGTACCGGAACTGATAACAGTCGAGATTATGCAGGATTATACACAAAAGATCCTTTTTTGGCTCTCTCTTTAGCTCTATGTCTCTTATCCCTAGGAGGTCTTCCTCCACTAGCAGGTTTTTTTGGAAAACTCTATTTATTCTGGTGTGGATGGCAGGCAGGCCTATATTTCTTGGTTTCAATAGGACTCCTTACGAGCGTTCTTTCTATCTACTATTATCTAAAAATAATCAAGTTATTAATGACTGGACGAAACCAAGAAATAACCCCTCACATGCGAAATTATAGAATATCCCCTTTAAGATCAAACAATTCCATCGAATT
+
IILSSOOHMJQSSMJSOMLSSLOSJPSSPOISJSMSPLNJKLKHOHNLJISNLSRISRFFF@@ABMJSNKKJSJJMNNSOSMOSSSSOLMLOMIJSNKKONSRISJLSLSLIMSISKQOJINLSMQMOOJRKKSKRLSMKQSLKSMIKNIMSSSOKNKMSINSKJJKNLKMRJJJSMJSLIRNKISKMLSQSQSPSSJPLSIGJHGKPISCBBCMSJLNKESHSIQKKLMSSOPSSOPMQSPSQNPMSSSSQKOQMKLKKSIHIKOKPJSLQSNSMSKSSLOSJNSJGGIDFFIFGIMMSMIRSKNPJSKRSSPKLSLOKLJHKI>6017JKIIIGIIOSSMKPSSKI32233SSJSKNOIPMOSSILHIIE>>==BCFGISKMNPKMSJIHIKFJJJJLNONSQPPSOSPSSIISMJFRGFFEGGDDGMKKSPOLMSNSMLSMLPSOMSKLKKHNJJHSKBKNJIHKNPSKNJHHKKIQSOOIPHSMLLMSHQSQHSKGHIGKHHELSIKMSSLRSRMRJILHPHJPJKSLSSMKOSSMLNPKHMHMHIQLJLL<=JKOHIMQKHIIJLSJJIOIJGO
@2807_45CNXP_2
ATGCTAGCTTTTTGGCCTAATTCTTCTGGTGTGGATGGCAGGCAGGCCTATATTTCTTGGTTTCAATAGGACTCCTTACGAGCGTTCTTTCTATCTACTATTATCTAAAAATAATCAAGTTATTAATGACTGGACGAAACCAAGAAATAACCCCTCACATGCGAAATTATAGAATATCCCCTTTAAGATCAAACAATTCCATCGAATTGAGTATGATTGTATGTGTGATAGCATCTACTATACTAGGAATATCAATGAACCCGATTATTGCGATTA
+
KSJLQIEHE@=FFEJILJLKLMKJQNSNLILMLSRNMLOKSIQKSRQKKLSRKLOOSSRKSOLSKJSHGGIMSLSOSPHLHJHQSH>=BA?DKGKKIRL@==IKJSGHIMMNSOOLKSJSSISKKLHOSSMNMSNSRSLKQJIPMSQSRHLHMJLHMJJONKIPSKSNQSSSJILJJ?DFGLBE8:JJJKMSKRSPKJMLSNGJQSOSFFDEESJJJLOSJNKQNPSNQJJSMOMMSJNSLPPLJJHJOPMSNSJOQMMHMMIJHNMMSJSHKQQG
@2808_45CNXP_2
CGTACGTATTTTTGGCCTAATTCTTCTTCTGATGATCGATTTAACTTCTGATCAAAAAGATATACCTTGGTTATATTTCATCTCTTCAACAAGTTTCGTAATGAGCATAACGGCCCTATTGTTCCGATGGAGAGAAGAACCTATGATTAGCTTTTCAGGAAATTTCCAAACGAACAATTTCAACGAAATCTTTCAATTTCTTATTTTACTATGTTCAACTCTCTGTATTCCTCTATCCGTAGAGTACATTGAATGTACAGAAATGGCTATAACAGAGTTTCTGTTATTCATATTAACAGCTACTCTAGGAGGAATGTTTTTATGTGGTGCTAACGATTTAATAACTATCTTTGTAGCTCTAGAATGTTTCAGTTTATGCTCCTACCTATTATCTGGATATACCAAGAAAGATATACGATCTAATGAGGCTACTATGAAATATTTACTCATGGGTGGGGCAAGCTCTTCTATTCTGGTTTATGGTTTCTCTTGGCTATATGGTTCATCCGGGGGAGAGATTGAGCTTCAAGAAATAGTGAATGGTCTTATCAATACACAAATGTATAACTCCCAGGAATTTCAATTGCGCTTATATTCATCACTGTAGGAATTGGGTTCAAGCTTTCCCTAGCCCCCTTTTCATCAATGGACTCCTGACGTATACGAAGGATCTCCCACTCCAGTCGTTGCTTTTCTTTCTGTTACTTCGAAAGTAGCTGCTTTAGCTTTAGCCACTCGAATTTTCGATATTCCTTTTTATTTCTTATCAAATGAATGGCATCTTCTTCTGGAAATCCTAGCTATTCTTAGCATGATATTCGGGAATCTCATTGCTATTACTCAAACAAGCATGAAACGTATGCTTGCATATTCGTCCATAGGTCAAATCGGATATGTAGTTTTGAATAATTGTTGGAGACTCAAATGGTGGATATGCGAGCATGATAACTTATATGCTGTTCTATATCGCCATGAATCTAGGAACTTTTGCTTGCATTATATTATTTGGTCTACGTACCGGAACTGATAACATTCGAGATTATGCAGGATTATACACAAAAGATCCTTTTTGGCTCTCTCTTTAGCTCTATGTCTCTTATCCCTAGGAGGTCTTCCTCCACTAGCAGGTTTTTTTGGAAAACTCTATTTATTCTGGTGTGGATGGCAGGCAGGCCTATATTTCTTGGTTTCAATAGGACTCCTTACGAGCGTTCTTTCTATCTACTATTATCTAAAAATAATCAAGTTATTAATGACTGGACGAAACCAAGAAATAACCCCTCACATGCGAAATTATAGAATATCCCCTTTAAGATCAAACAATTCCATCGAATTGAGTATGATTGTATGTGTGATAGCATCTACTATACTAGGAATATCGAAAATTCGAGTGGCTAAAGCTAAAGCAGCTACTTTCGAAGTAACAGAAAGAAAAGCAACGACTGGAGTGGGAGATCCTTCGTATACGTCAGGAGTCCATTGATGAAAAGGGGCTAGGGAAAGCTTGAACCCAATTCCTACAGTGATGAATATAAGCGCAATTGAAATTCCTGGGGAGTTATACATTTGTGTATTGATAAGACCATTCACTATTTCTTGAAGCTCAATCTCTCCCCCGGATGAACCATATAGCCAAGAGAAACCATAAACCAGAATAGAAGAGCTTGCCCCACCCATGAGTAAATATTTCATAGTAGCCTCATTAGATCGTATATCTTTCTTGGTATATCCAGATAATAGGTAGGAGCATAAACTGAAACATTCTAGAGCTACAAAGATAGTTATTAAATCGTTAGCACCACATAAAAACATTCCTCCTAGAGTAGCTGCTAATATGAATAACAGAAACTCTGTTATAGCCATTTCTGTACATTCAATGTACTCTACGGATAGAGGAATACAGAGAGTTGAACATAGTAAAATAAGAAATTGAAAGATTTCGTTGAAATTTTTCGTTTGGAAATTTCCTGAAAAGCTAATCATAGGTTCTTCTCTCCATCGGAACAATAAGGCAGTTATGCTCATTACGAAACTTGTTGAAGAGATGAAATATAACCAAGGTATATCTTTTTGATCAGAAGTTAAATCGATCATCAGAAGAAGAATTAGCCAAAAAATACGTAC
+
IJIKKIHGAGJILJOSIMJKKKLMRQSSKOMSSKNSSLOLRSKILOLMPQNQNCECFIPKMIMNSMSSJJJMKSNJRMMLIOHPKMSKOLLLMOGJJILKMSLJOMISOKMMNOISIPSSNJMLPRKJE9::BGKGGHKIJJINJNJJQHI:78JGHJHKPSGNPSNINJIHIGMSISNLKBBDBAJHIFEE822<=ASONKKKNMSNKLOSMLQIJRJOMMLNINJSNLOMNJMNLLOJNSLJGLMLKPLRKMMMJKJRJNKHIIKLLJMKSMIIHJHKPSKLLIKKMLOLLJKIMJIINISEMPELIKIMNLSMNMPSSOOOSNSSJKHHGFFHGHNJKMJIQHKLJIMRLRONSSOSKKLOLJSSONNSLPIGOJSKMMOKJJIKNHGJ<;999LJSMNJDE68?PLNNKNJHJLJILQJIKLNHHIIGIKLIJLNSLSMMNJLKOMIKQJKNCCD>988844434DHGCEJQSLMSNHLLLLJJRSJKMOHNLIIKPIPJNKKJHHJLSLMMMJSSFHFCFHHHILLJNKSHKJNKJHIIGKJMIJKGGFGJHGHJGOMKSHKOIFGG0FGIHIQPGKHGJLGHJIHFIIJJNIHIJHFGGHFDCEHHHHHLKKKONHEGD;@E==CC;:;56;<:5889?@BEDEDEHHFHGECHGEGLLHDCSPSJSKLNGIHJHHHGGEEIGIMDINSMSIISNSMIIKNHGFGFHHFGGGGFQKIIHHHAJIJHKPJHHJHPGIKPOHJGFHIMIHHSSKLSNSMLPLRJIILHHJKKHHNGGFJMJJMKILLRIKOPLLFGGEEFKCDE**GEHIKNRLJIHGGFGOHIEDDEFGHHHIIPGHDBEFILKQIHHIMHJHGGGISGPKIJIJII;;;:;FGEDEGCD@@@<9877.,(&$$$%%&%%%$%&&&&),+,.345568?B=@DCDEFEEEFDCCDDFKHIIJKIHLLOOKIHKFGRKIJJIJFEDCDEFKHKDDABBCDDD?KOLKLIJKHSOJSKMMJLIKKGJHKHHKGHFIGEFHJJPKONMLNJSIFFEFGLJKKJGSHIKLHGGHHFEFGLSFFCC=/-2/./5EDDCC>>?2()9@GEEFFGFGEHFDDIF@:===>DFIFLNKGGHGFHIFJGGGEFDMIKKNJHEGKJFKDFDDDE;..../AAABDDCDCEDGIIKGFF@<9889???>?E><==>GJFEEDBBBBCEFGGF/.//./.))**)*8<<HHFGEFHHFGEDGFLRLJPHOLRHIMLIKHJHMIHIINMKHGHIGKEBDERJLJSPKSLLHINIJPRJNJKOOSSHECEDDJNMKMLSM@IQMOFEIJLFDE@?@=:86651-))*))))4778:?DDEISJKFHHLSQSKKKIKKPIKNJLSJHKMPMHSPMKSOLKQMQLSLGA@?.,,,,JLNSNHHSJSNHOKSLIKKKILISMSQISSKOOJNJRLLKSJRSMSSRMNINJSMJSSKMMJIPIJLHPKSSKMISLPJLSKRLPKRSSPKJG=;EKA?=<7555::::<<?@AGQKJIJMNMSKLMRLJKPGGGHFJGGSPNILKLIGHJSILKOSKLQJPKMSSKLIKMSSNSRMKNHOJSMONISJSJRLILNSSNNIHC@@@@>@=HDFLPKJIIFMLLSOSNIQFKLSMSMSSNOILJLOSIHLHHKRKSPKRMJICCAIJJFGFDHCBCCEJLSNNKSPSSOSSMSINSIQPIHKISHNHHJJMLSJHLMMRKJSNJMIMJRQSQONEDDCBSQKJJMOKIKGN0////@664457;;<=;;;::43333;@BCIDDEDEHEEEGJFFFFFFGHFGGLGLKICCEDFEEDCBHFFGIG)((((ABBBCECEEAA@@ACEDECDE?>@=>=>?A?;;:::A=>>>=?>;<::;>>@EDCCCACDCDDDGDHDB@?@AA@>>>>>>???BCDDEB?=<=<<;62211/.--,++++**'&&%%%&(,,-0155545434124599944344:<=<<<=>76866:@>?;;954200*('&%%%%%'''(5655545866/.-.*667799::;>FDCBBCFB@?==>ABHD>=<97700+*0/.0101222<>>=<==<==<=>?100.-,,54586743..,///9;::<;;;<
@2809_45CNXP_2
TACGATCGTTTTTGGCCTAATTCTTCTTCTGATGATCGATTTAACCTCTGATCAAAAAGATATACCTTGGTTATATTTCATCTCTTCAACAAGTTTCGTAATGAGCATAACGGCCCTATTGTTCCGATGGAGAGAAGAACCTATGATTAGCTTTTCAGGAAATTTCCAAACGAACAATTTCAACGAAATCTTTCAATTTCTTATTTTACTATGTTCAACTCTCTGTATTCCTCTATCCGTAGAGTACATTGAATGTACAGAAATGGCTATAACAGAGTTTCTGTTATTCATATTAACAGCTACTCTAGGAGGAATGTTTTTATGTGGTGCTAACGATTTAATAACTATCTTTGTAGCTCTAGAATGTTTCAGTTTATGCTCCTACCTATTATCTGGATATACCAAGAAAGATATACGATCTAATGAGGCTACTATGAAATATTTACTCATGGGTGGGGCAAGCTCTTCTATTCTGGTTTATGGTTTCTCTTGGCTATATGGTTCATCCGGGGGAGAGATTGAGCTTCAAGAAATAGTGAATGGTCTTATCAATACACAAATGTATAACTCCCCAGGAATTTCAATTGCGCTTATATTCATCACTGTAGGAATTGGGTTCAAGCTTTCCCTAGCCCCTTTTCATCAATGGACTCCTGACGTATACGAAGGATCTCCCACTCCAGTC
+
HGFMJLJLIJLMSKHJFFOSSSLIOMMSKQOSPSMOPJKKQOKSIIOKQLQSRGKJSMSSLNJ33333GHJKLSJRLJJMS===?EJJLKLJNMPJSKQKJPNSKKSILOJKHSQKSJSLMMSMJJGG:::;HEFEEFKGGGJMKLJJOJNFIIID:99?BKLMSJJFIKFEILLMJJENLMONIFILKISJKDDIMLPOMSOSSQSOIHGHHMJ>>???DJKMLLPJSPSSIFLSJSLSPPL?====LJJIILMPLJPSKSJPSIRMJPJNSJLGGHLKNONNNMJF?665<<==>KMMLJKPPOJSLIKKONPJSSNSSLNOSMNOMMNIHHGIGLLKIIIGJJLMSJLSRIKMSOMEC1----491///0BHHQIKHLQLLKQRKLLNSOSNSSLMSNLMHSKSOPSOSNOMMIJLPIJSHLKSLIJMPJRSIFHKLMLKIJNKIOOHSPLPSNPSLHNKIKKSMORKOGFJJLIHKHHIGOLNSOKMJJSNSJJKMISNLINSJLJNJLOIJMLJJPSKOJKNQSLJMOHIOLJGFHGFIMJPJGGIHHHJIGILIJLOKJKMSKHGB5,EFGHJHKIKLKSSINIEGEIGIMIINJHIIHLGFFGBDEBDECEB++++*.*&(,,49:JI@@<7315MFHKSGIHHHSNNKOPISKIHEFJFGSNSLOIJ;77933/09:
@2810_45CNXP_2
TACGATCGAACAACTCGAAGTATGGGTCTAGCTTATTGATACGTTACCGAAAACCTCATTTGAATAAATTTGGAATACATTTTATTTTTTTTATTGACAAGTACTCGTACTCAAAAAAGTTAAAAATTTTTTATTTATATATTTTTTTTGAGTACGCGTTCTTTGGACCTGGTGTATCTTGTCTTTACCACGAATGATTTTCCTTGGTTAACAATAATTGTTGTTTTTCCAATATCTGCTGGTTCATTAATGTTATTTCTCCCGCATAGGGGAAATAAAGTCAATAAATGGTATACTATATGCATTTGCATCTTAGAACTTCTTCTAACGACCTACGCTTTTTGTTATAATTTTAAAATGGACGATCCATTAATTCAACTGTCCGAAGATTATAAATGGATCGATTTTTTTGATTTTTACTGGAGAATGGGAATAGATGGACTTTCTATAGGAACTATTTTACTGACGGGATTTATTACTACTTTAGCCACTTTAGCGGCTTTTCCAGTTACTCGGGATTCCCGATTTTTTCATTTCCTGATGTTAGCAATGTACAGCGGTCAAATAGGATTATTTTCTTCTCGGGATCTTCTACTTTTTTTCATCATGTGGGAATTAGAATTAATTCCCGTTTATCTACTTTTATCCATGTGGGGTGGAAAGAAACGTCTGTATTCGGCTACAAAATTTATTTTGTACACGGCAGGAAGTTCTATTTTTTTATTAATAGGAGTTTTAGGTATAAGTTTATATGGTTCGAACGAACCAACATTAAATTTAGAACTCTTAGCTAATAAATCCTATCCTGTTACACTTGAAATACTATTTTATATTGGATTTCTTATTGCTTTTGCCGTCAAATTACCGATTATACCTTTACATACTTGGTTACCTGACACCCACGGTGAGGCACATTACAGTACCTGTATGCTTCTCGCTGGAATCTTATTAAAAATGGGAGCCTATGGGTTGGTTCGAATCAATATGGAATTATTACCCCACGCTCATTCTATGTTTTCTCCTTGGTTGTTGGTAGTCGGTACAATCCAAATAATTTATGCAGCTTTAACATCTCTCGGTCAACGTAATTTAAAAAAGAGAATAGCCTATTCTTCTGTATCTCATATGGGTTTTATAATTATAGGTATTAGTTCTATAACGGATCCTGGACTTAATGGAGCTATTTTACAAATAATTTCTCATGGATTTATTGGCGCTGCACTTTTTTTCTTGGCAGGAACGAGTTATGATAGAATTAGGCTTGTTTATCTTGATGAAATGGGTGGAATGGCTATCTCCATTCCAAAAATATTTACAATGTTCACTATTTTATCGATGGCTTCCCTTGCATTGCCA
+
NKFFGGFKHNSKKIJ00000NJHCBB@@A@A@FGEEHLJOIHHJIEQJIKSKRHLPLHJMPSLLKJIJSSKKGKRPLRNMHPHA;;==SSSSNSSHOJLIKHIGIOIMHHHIDFIHSNLIG@AHIGJEDJSSNSNJMIJOKRGFJISSSKNNLKHECCCCB@@>99GQLLKKSSKQMSSLMJJSSSSSOPLKLGQSGKJMSSJMSJKLJJPJKJIJKJJKMNJGOSLOMSKLJKLLNKMNMMJQONNNMLSOJSJSNSMJMSOPOQSGPJ@JLHKFDHLFIGNMPJKKBLIJJPJFGFGFIROKSIJRIPMKSKHGJHFGIGMQJHJKOKKLLSOKJNLOJSSLKMOLMLKOMNJKJLIJJRKHIFGSIKLINLSIJNKMLRKMMILKRPONIMIKI<<<==@???EBLKKGEFFSSQNJRJIKEEDCDEKSSJFEFDFHMFHHFFIIJHJFGGFEFHIRNKHKGHEBBBABFGMPOHIHIFEEGEHFGFFHHLLGFEEFFINKLSFEEH=<<<<<FGGGGEFCCD?GLMHE888LGLHFIIGFHEDDFEEEFLJLKLGGHEB@@?<;<<<NLNOKNNKSGMHJHKLNKOOSSKB??>SMSSQSNOLNRSLQSPSKJJIORLNSLJJ:9A9:C@AK87766><4+-..-89;99=@@766666CQRHNSPIKSMMSNSOKJMSSJLJPSSNDEEEESNLORQOSMLMLHIMFB9112GPSSSQKJPLNKHKKIMIJLOLOSLSJMNLJSLSMKKJKKRJJJSKJONSMMLJLSNSSSNKLKSLKSOJLSJOKSLKSPNLQMSJSOSQPOSMQMSMSPOSMSNERMJSF=5KOSPSNSLOOMLSMFCCBENSSPIMSSIMRQMNOIMQISOORKSILSSJLLSJINGKSSQRSPLJMMKHSMKJHLHLNSSMNSMNSORLMSMJJHSLKMAEIEEFEFJMLNLLMLKSLKNKPSSSSKJJSLIJSPSKINMLNHOIQPLPJKLKJRSQSNMQMLSQPMOSLSNKPJPGJIKSSOKNLLSNIPOOKPPMQNSQOMKMLMMMLNMMLPSQLLQNNLJSISPOOSPRSPPMLLNNSSOSQLPKJMSMJOPONLMJ@BF?>;ABDCEEEJIKSMLOOSLKOMMSSRSQSLSLKMQLOSSSSKKJKLPLSPSSSRPLSSNSSMNKSKSKMMLPMLLSKLILRGSOSOSPSNJSMSRLSRNONKNSLQSSKSILOQLLSLSSOSOSQISPNJNMSRMOLKMSKOSSPMSSOSSSSROSSGFGFIMSIMOLMJSNNSKLPKSKJKRSRPSJOLSIKSHMKNJHPSNQSNPKNKLSHMLI>>>=?JMOJIOMJNIJI>443436667HHILIQKHMHLLSLIJJJ
@2811_45CNXP_2
CGTACGTATTTTTGGCCTAATTCTTCTTCTGGAAATCCTAGCTATTCTTAGCATGATATTCGGGAATCTCATTGCTATTACTCAAACAAGCATGAAACGTATGCTTGCATATTCGTCCATAGGTCAAATCGGATATGTAATTATTGGAATAATTGTTGGAGACTCAAATGGTGGATATGCGAGCATGATAACTTATATGCTGTTCTATATCGCCATGAATCTAGGAACTTTTGCTTGCATTATATTATTTGGTCTACGTACCGGAACTGATAACATTCGAGATTATGCAGGATTATACACAAAAGATCTTGGCTCTCTCTTTAGCTCTATGTCTCTTATCCCTAGGAGGTCTTCCTCCACTAGCAGGTTTTTTTGGAAAACTCTATTTATTCTGGTGTGGATGGCAGGCAGGCCTATATTTCTTGGTTTCAATAGGACTCCTTACGAGCGTTCTTTCTATCTACTATTATCTAAAAATAATCAAGTTATTAATGACTGGACAAAACCAAGAAATAACCCCTCACATGCGAAATTATAGAATATCCCCTTTAAGATCAAACAATTCCATCGAATTGAGTATGATTGTATGTGTGATATTCTATAATTTCGCATGTGAGGGGTTATTTCTTGGTTTCGTCCAGTCATTAATAACTTGATTATTTTTAGATAATAGTAGATAGAAAGAACGCTCGTAAGGAGTCCTATTGAAACCAAGAAATATAGGCCTGCCTGCCATCCACACCAGAATAAATAGAGTTTTCCAAAAAAACCTGCTGTGGAGGAAGACCTCCTAGGGATAAGAGACATAGAGCTAAAGAAGAGAGCCAAAAAAGGATCTTTTGTGTATAATCCTGCATAATCTCGAATGTTATCAGTTCCGGTACGTAGACCAAATAATATAATGCAAGCAAAAGTTCCTAGATTCATGGCGATATAGAACAGCATATAAGTTATCATGCTCGCATATCCACCATTTGAGTCTCCAACAATTATTCCAATAATTACATATCCGATTTGACCTATGGACGAATATGCAAGCATACGTTTCATGCTTGTTTGAGTAATAGCAATAGATCCCCCGAATATCATGCTAAGAATAGCTAGGATTTCCAGAAGAAGAATTAGGCCAAAAATACGTACGA
+
MGMIFEFD@GBJKMNSIJJSHOJILLKSCAABBJSJKLLDDHKIGJNSIIJJKJJMHLINIJSMIIHKKDA77777LNJKJKHNOJJMLIHILGFNSNIIIHLJMNJIJSJMLAABABJFFSJJHKLLJJRHRHLSPHLIINLSSLSJSMLPPSLMLIHSFHOHFGNJKMIHGFHHHFGFEEFFFIIHJJOOSQJHILIMJIPNLJJJILGGEDEEBEGE>=''''''(<>??@@DDRJJGIJLGIIGPRLJHHILIIHIFI>>FMIMLLLOMRSSPJIIGIHRMSOLGKGLIGJJIFFE6665410'&%%(<@BECDDEFG=EHSKJJGHSNLNJI???RKF:;;HHJIGMKMMKNNMSSC88780*))))/66?GIOJISHKHGIJJEFEDFFFHIKSJHHIPKMKPLNIJHJKJJOMOSSSJJLKPIJLHKKLKMHKLMSBA?@??>C=/0<846FGGHIIILRMLLJSLJOSOPNLSMLSMLNLHKPOJLHHD****)+.-*6556:EGFGKIFEEDDEIHGKHOPKMMSLHGGFGHSJHRLHJONDJSMEAAADJFEDEENLOHKKLNKHLHIGIHMINISSOOSSNLIQHGLA@@@?B?ACD>>>>=C:BCBFGHFCDEF???;;:970)&&&/22467956?AAABCDFEJGGCJJHGJFDECFEHIHOGJCA@??<@@@??@=2237ABEGCAA?>?>==>?8=>>@A@?=@EDFFEBCCDBE>??:::<;?A@?>=AAABIIEKGKLSKMOFC5556;=A?>>:31//025;>@<;:9A@@AAEHKKSSEE@CBEECC;;;:991.+*1*))),,..006:HIE@=<9:9889:CCBCABBBDCCDCFAAA@?@/..-.:9128<;<<99>>BBGEFBBBBD76667HGFIHHHCC>CDC@AB>=:62201>ACECBA=<;99<84/****15988::;>::=<<@>??>@=9999<=8766677788AAA@CCA=:97689;999::=>AEBCB@>>??@D=<;;<>?>>=>?==<=5444489:<ACC@?<:8853+)(''()),-,*,//++++,,))+)(((((+,,+67667322113633334323888;<@@@==@@ACBACDDBA?:9520////..-,('###$
@2812_45CNXP_2
ATGCTAGCAACAACTCGAAGTATGGGTCTAGCTTATTGATACGTTACCGAAAACCTCATTTGAATAAATTTGGAATACATTTTATTTTTTTTATTGACAAGTACTCGTACTCAAAAAAGTTAAAAATTTTTTATTTATATATTTTTTTTGAGTACGCGTTCTTTGGACCTGGTGTATCTTGTCTTTACCACGAATGATTTTCCTTGGTTAACAATAATTGTTGTTTTTCCAATATCTGCTGGTTCATTAATGTTATTTCTCCCGCATAGGGGAAATAAAGTCAATAAATGGTATACTATATGCATTTGCATCTTAGAACTTCTTCTAACGACCTACGCTTTTTGTTATAATTTTAAAATGGACGATCCATTAATTCAACTGTCCGAAGATTATAAATGGATCGATTTTTTTGATTTTTACTGGAGAATGGGAATAGATGGACTTTCTATAGGAACTATTTTACTGACGGGATTTATTACTACTTTAGCCACTTTAGCGGCTTTTCCGAGTCTCGGGATTCCCGATTTTTTCATTTCCTGATGTTAGCAATGTACAGCGGTCAAATAGGATTATTTTCTTCTCGGGATCTTCTACTTTTTTTTCATCATGTGGGAATTAGAATTAATTCCCGTTTATCTACTTTTATCCATGTGGGGTGGAAAGAAACGTCTGTATTCGGCTACAAAATTTATTTTGTACACGGCAGGAAGTTCTATTTTTTTATTAATAGGAGTTTTAGGTATAAGTTTATATGGTTCGAACGAACCAACATTAAATTTAGAACTCTTAGCTAATAAATCCTATCCTGTTACACTTGAAATACTATTTTATATTGGATTTCTTATTGCTTTTGCCGTCAAATTACCGATTATACCTTTACATACTTGGTTACCTGACACCCACGGTGAGGCACATTACAGTACCTGTATGCTTCTCGCTGGAATCTTATTAAAAATGGGAGCCTATGGGTTGGTTCGAATCAATATGGAATTATTACCCCACGCTCATTCTATGTTTTCTCCTTGGTTGTTGGTAGTCGGTACAATCCAAATAATTTATGCAGCTTCAACATCTCCCGGTCAACGTAATTTAAAAAAGAGAATAGCCTATTCTTCTGTATCTCATATGGGTTTTATAATTATAGGTATTAGTTCTATAACGGATCCTGGACTTAATGGAGCTATTTTACAAATAATTTCTCATGGATTTATTGGCGCTGCACTTTTTTTCTTGGCAGGAACGAGTTATGATAGAATTAGGCTTGTTTATCTTGATGAAATGGGTGGAATGGCTATCTCCATTCCAAAAATATTTACAATGTTCACTATTTTATCGATGGCTTCCCTTGCATTGC
+
IJMHKLHLHKLIHLJKKJSGNJMIHHHMLFFACDDDKJLKKHBBACBC4444<1,,(()8BEFEEFPKLLLSIISIJKJKSPMSKDDFLSSSQIEFERKGGJHJQJJIHHJHFFGQSSOKSHGKJMIGISSSQJJJLPNSLSHDBIKSSHOONHMSSHMJ<<I?::RNKLKHSMSLSOMPLSNKRSEBCBDLMJKSKQLKLLB=F))HHISKKNSSQHNKLJN;<=>AAF?@IKLLJNNKKKSNSPSOSOPQQOJMLJMSDFEEFLNGLSOJNEEBBDFBFAA@ABSSGQSJHJIJLSSLJKSMSLQKSQSQQSJINOJSLKMMOLLLOOJJMIPSKSPQSOLMSOMJKMILSKJSSLOQSMJJJJIOLSPQKSMHSJILMJMKKIOSKLOHKMSSLSHHOSSJJOKKNSMIEFBLLSPGIFHRKILKIJIHNNGGHLBADEDFFEMLMGIDEFLLMJNLSIILED>>?-,,,,,,;<?DDCBIGEIPRJKIIOFFGEEEDDFC;:.,+(''''178:>::?;EHFIPNMK@??LJKPHSKLLOIIHKHJLIGGEGGGHEGC===55544546:?:8@B@A85556JGHJJGJDEECB@EEDA?AHIHIHFGHHSKP;9665630/,+,<,=DFCE????AHSILKILGMIKIIFFFFIFD@<??A8EFFDEEEGGGDDDDEHFHEGSMSMKNJLQOMNLKNMMMINSKMKPKIMRIIMSSSNSJLMKKJKSNLBKHEIIKOKIPGSIJGIISIHIJSHKSJKHJFKIKIGJLF<;;<B43443344477GHISSMSNKJKJSJMNMLSKMKIRNSLNSOSLMMNMNQPOLMLMMQOQKSOSSONSMOJPSKKSMNONMSQMNISHFGGHGLJSJPHRMJOOSOKJKHSLSORSMJNNNMONMKJJLSSMSKKSQKMLRSSMKPSMISSKKOSKKNKIMJNMSJNMSOHJNIKSLOIKJMMOLMMILSKLLLOSLSIMJILMSQSKOHSSSKNSSLMSJSJJMJNPRNSONMSKMOSOSNSOSSMSJMSSSPSOOSKNSNSKROSKJQSLPNOSLMKSLSJSHSSMPRSPLSKSOJLILOJSQPMLKISGKGLPMSSKKKHMRPLIJLMSSLSPNMSOOLQSORKPONSSSSSLMSKSOSNIIRSIQSLOGIMJH54444JKOJOSPEEKKKPLOPIOSOKONSPSOSSSOLJJKHPLNLKQLJKIKKSPLKMNSNSJSNNOEHKLMSSSSKMNNMJSSOLMSIHLNIMLJLJGHKKNLSJMOKSSSNPLKSPPOKLMMSLSSMLJJGE@C5543492229FFLFGGMNIHJEFDGHIIGLKOKLKLMOSIJNKGHHFFFFFDH>;@99:;;:9
@2813_45CNXP_2
AATCGCAATAATCGGGTTCATTGATATTCCTAGTATAGTAGATGCTATCACACATACAATCATACTCAATTCGATGGAATTGTTTGATCTTAAAGGGGATATTCTATAATTTCGCATGTGAGGGGTTATTTCTTGGTTTCGTCCAGTCATTAATAACTTGATTATTTTTAGATAATAGTAGATAGAAAGAACGCTCGTAAGGAGTCCTATTGAAACCAAGAAATATAGGCCTGCCTGCCATCCACACCAGAATAAATAGAGTTTTCCCAAAAAAACCTGCTAGTGGAGGAAGACCTCCTAGGGATAAGAGACATAGAGCTAAAGAGAGAGCCAAAAAAGGATCTTTTGTGTATAATCCTGCATAATCTCGAATGTTATCAGTTCCGGTACGTAGACCAAATAATATAATGCAAGCAAAAGTTCCTAGATTCATGGCGATATAGAACAGCATATAAGTTATCATGCTCGCATATCCACCATTTGAGTCTCCAACAATTATTCCAATAATTACATATCCGATTTGACCTATGGACGAATATGCAAGCATACGTTTCATGCTTGTTTGAGTAATAGCAATGAGATTCCCGAATATCATGCTAAGAATAGCTAGGATTTCCAGAAGAAGAATTAGGCCAAAAACGATCGTAA
+
JSLIPKIROKIOJJJIIIJJJKNKSKKMNSOLJSJSMKKKKSJLJIKNKQLOGMJSLJHLLIKKGGLOISIHHISHHSNMSKGSLMMMKKMGFGIKKJSJHSKKSJQKLNKOMSJJKJOKLSLNOQPMOJLOMSMKSKOJLSJOKILILSQNJLPOKIMKNSJOSSLSLJIMIJGHKMKIILMGHJKPOLQLISLMSSJKHHSHJNMKMLOJISILQLSNPPSSKLMJKJLKLKHJMLIJJKOKKLJOMNNKMSJQLKLPMIMSLNF1++9:SSSKLQRJRSSSOKMSSQKJMPOPSMSJJMKNSMSSLQNKSMPMNOKJJKHSRKMHHGKJEF?GKSNSOLIPSRKQMMKJIQLSHPLKKRSSQPSSOONSSSRNKISLLJSKKKPSLLLIMLJIMMSMLMOOSQLOIIGHHIIGFSSSMSSSJIQIKMMKMMQSKSSOIOLKLNNSPSLSSSOSKSQMSKSSLRSSSPJSSOMMSOSNJSLJPSKSLSSPSMISQLMIMISSPJSKLLSB=JSNONLSIMMHSMPOOMLJLHSSSSMLOLIKQPSSSLLLNJHJIKISKJJLOSJJOSMHSQMISSSKSOJIHE55ISLSLONJMIEDFIJQNJJSNCDDDLSFEC=>>DDOSSMSHGNGLKJMOSOSMKIHFHFF
@2814_45CNXP_2
ATGCTAGCAACAACTCGAAGTATGGGTCTAGCTTATTGATACGTTACCGAAAACCTCATTTGAATAAATTTGGAATACATTTTATTTTTTTTATTGACAAGTACTCGTACTTCCAAAAAAGTTAAAAATTTTTTATTTATATATTTTTTTTGAGTACGCGTTCTTTGGACCTGGTGTATCTTGTCTTTACCATGAATGATTTTCCTTGGTTAACAATAATTGTTGTTTTTCCAATATCTGCTGGTTCATTAATGTTATTTCTCCCGCATAGGGGAAATAAAGTCAATAAATGGTATACTATATGCATTTGCATCTTAGAACTTCTTCTAACGACCTACGCTTTTTGTTATAATTTTAAAATGGACGATCCATTAATTCAACTGTCCGAAGATTATAAATGGATCGATTTTTTTGATTTTTACTGGAGAATGGGAATAGATGGACTTTCTATAGGAACTATTTTACTGACGGGATTTATTACTACTTTAGCCACTTTAGCGGCTTTTCCAGTTACTAGGATCCCAATTTTTCATTTCCTGATGTTAGCAATGTACAGCGGTCAAATAGGATTATTTTCTTCTCGGGATCTTCTACTTTTTTTCATCATGTGGGAATTAGAATTAATTCCCGTTTCTGTCTTTTTTATCCATGTGGGGTGGAAAGAAACGTCTGTATTCGGCTACAAAATTTATTTTGTACACGGCAGGAAGTTCTATTTTTTTATTAATAGGAGTTTTAGGTATAAGTTTATATGGTTCGAACGAACCAACATTAAATTTAGAACTCTTAGCTAATAAATCCTATCCTGTTACACTTGAAATACTATTTTATATTGGATTTCTTATTGCTTTTGCCGTCAAATTACCGATTATACCTTTACATACTGGTTACCTGACACCCACGGTGAGGCACATTACAGTACCTGTATGCTTCTCGCTGGAATCTTATTAAAAATGGGAGCCTATGGGTTGGTTCGAATCAATATGGAATTATTACCCCACGCTCATTCTATGTTTTCTCCTTGGTTGTTGGTAGTCGGTACAATCCAAATAATTTATGCAGCTTTAACATCTCTCGGTCAACGTAATTTAAAAAAGAGAATAGCCTATTCTTCTGTATCTCATATGGGTTTTATAATTATAGGTATTAGTTCTATAACGGATCCTGGACTTAATGGAGCTATTTTACAAATAATTTCTCATGGATTTATTGGCGCTGCACTTTTTTTCTTGGCAGGAACGAGTTATGATAGAATTAGGCTTGTTTATCTTGATGAAATGGGTGGAATGGCTATCTCCATTCCAAAAATATTTACAATGTTCACTATTTTATCAAGATAAACAAGCCTAATTCTCCTGATAACTCGTTCCTGTCCAAGAAAAAAAGTGCAGCACCAATAAATCATGAGAAATTATTTGTAAAATAGCTCCATTAAGTCCAGGATCCGTTATAGAACTAATACCTATAATTATAAAACCCATATGAGATACAGAAGAATAGGCTATTCTCTTTTTTAAATTACGTTGACCGAGAGATGTTAAAGCTGCATAAATTATTTGGATTGTACCGACTACCAACGACCAAGAAACATAGAATGAGCGTGGTAATAATTCCATATTGATTCGAACCAACCCATAGGCTCCCATTTTTAATAAGATTCCAGCGAGAAGCATACAGGTACTGTAATGTGCCTCACCGTGGGTGTCAGGTAACCGAGTATATAAAGGTATAATCGGTAATTTGACGGCAAAAGCAATAAGAAATCCAATATAAAATAGTATTCAAGTGTAACAGAAATTGCCAAGTTGTTGGCTAGAGTTCTAAATTTAATGTTGGTTCGTTCGAACCATATAAACTTATACCTAAAACTCCTATTAATAAAAAAAATCAACTTCCTGCCGTGTACAAAATAAATTTTGTAGCCGAATACAGACGTTTCTTTCCACCCCACATGGATAAAAGTAGTAAACGGGAATTAATTCTAATTCCCACATGATGAAAAAGTAGAAGATCCCGAGAAGAAAATAATCCTATTTGACCGCTGTACATTGCTAACGTCGGGAAATGAAAAAATCGGGAATCCCGAGTAACTGGAAAAGCCGCTAAAGTGGCTAAAGTGGTCAATCAATCCATCAGTAAAATAGTTCCTATAAAATACCATCTATTCCCATTCTCCGTAAAAATCAAAAAAATCAATCATTTATAATCTTCGGACAGTTGAATTAATGGATCGTCCTTAAAATTATAACAAAAAGCGTAGGTCGTTAGAAGAAGTTCTAAGATGCAAATGCATATAGTATACCGATTTATTGACTTTATTTCCCCTATGCGGGAGAAATAACATTAATGAACCAGCAGATATTGGAAAAACAACAATTATTGTTAACCAAGGAAAATCATTCATGGTAAAGACAAGATACACCAGGTCCAAAGAACGCGTACTCAAAAAAAAATATATAAATAAAAAATTTTTAACTTTTTTGAGTACGAGTACTTGTCAATAAAAAAAATAAAATGTATTCCAAATTTATTCAAATGAGGTTTTCGGTAACGTATCAATAAGCTGAGAACCCATGCTTCGAGTTGTTGCTAGCATA
+
???INKIIHJJIKJPJHIIIKHIOJILMSKLKJSIMJMSSKLMGIIIKORNMNQKLIJOLSJORPLISSSLJGIJSMMSIIOPNGHIKSSSSNSLCCA===>==:444475+))(+,4LJKDC?@EHJMJSPSSMMIJJRLSKPIKGSSSSFIDEESGGFGIJSJD=AADHJPPMKSHGFFCBB;;;=:>DCESLLPJJHKEPMINQNJLKNNJKMSJHJKHKRPLOLSSLSFGGIJJLJHGHGFHGIKOMSSSNRQJNLSLMS3//JKDHFJCHIHGB==<<;99;;JLILFFDEFFFHFEGHILILLJNOSJSSIEEEEFHHIOPOHKGFEDEHLGHGFHSSLJJJJGJMHNKJJMJNJGJHF00000BBA;:::)&&&&&))../CBJGHHKIKHJKMIGISKHEPSSSKKFBA@HLKGGFEEFGGFEHNLNHHCCCCDHGDIIIKKFEEEEHHGGHFHLHHKGIDCCABEGKJIFDEDEJHGIFFEECCGIFGFF????@EJJGC?@?744&&&&*'''+,68ADGA>>@@>BDDEDHIOMRLPIPKRLOHLFCBC?>>>>FIILNSKKLSSKJLED@>>?AJOPSNKNLFQLSLSSKHGD544445KJMKKOKNKQMMGSSHA><>B?(((((---54;;@DJJRJQJMPNLIIGKMJSLSMNLLSLMLRNMKGLNKMOLKIHIOLJMSPPSLSLK76631)())()()*129:<@FD66667KNLNJNJKQQNNMJNHNHLOMQNPSLHKNHMLLPGHHKLJIQJLKLRSJSPIKQIAAAAANQLKLLLHMLJKKLILIPILNLOINNNKLMSNJKKLILJJRKSSONILKJKSOKOMISSGOCSKIISKIKJMNHQKJRMKNOJJLLKMMSKKMSNMJA@@LLKJOHLIJRRILPLJMMLIJIJKJIQJLGMKNHJJOQQINMOM---./2111?DEFFEEJHF<JLSGSNKIFIKIHLJJSKFEED865567///03878@AAB:::::DB@DJKLIMHF988::@56544::;A;;>JJNLNPKIJGGFGIGIIQHGGFEIHJLSJOOJPOHHGIKMQNOGJEFFFFLHFGGFEDEEDGJJGOKJLSOJHFFHFFDDDCDEEFGIFIGHJGKIHJNSKLIIJSSMSNLPIKSJKJQKOKKLNJLSLILSIMKJLIKSKIJHGKHFSMLNOLNISNOSSNIISINLSSLSOOPGLLJLSKRPSOPIMKSMSLQLIKSKSRJHLHISKOJMMLHMMNONNDGE3...@?FIIMPMQMOSSMPSMLMKJMJKPPSOSKGKJHGLSMIRLSKD==IGJKNGLISF22223@IIJLLLIOJIKKISLSGEADGHFFHFGFCCDC>=43433342,,++,.-,,,,...,''&')*+,-2233333222.----.*((&*++,67<=?@AAA@@>@8654666565522320++*+****.--,-235:<<<;=CCBEEDEEDBDCDEGCFCCBBC>AA@=<<<<<<972233?>>?@@BBA@>>?@BA?=F@==:<===>=;90...//.-/..1--.+*(&'/02>ADDDCCD<AAABB?>>9555620,**+''''*)((**),,+*+-,,--,---,*+564422////0??:766532110,,))'%&'''**--1,5=>>>>=<83.****'%%%'),24577766310126::;=333357777<>><;;:8632101111110))(((+*+)*-8;<==@BEA????ADEFFDB@AAACEFEFDGCCBBAABA@B;;:;;==?@B;;:844,,///27888,*'&&%&%%%%%'''%(*&&&(())*/33467<=>>===>?@<:55*))))''')-......+)&%%&,178778;===>>??=655222554311'&&&&,,.013211011235559@@@CCGFCB<436..@?>@@??DGGILCIG<:C33>?AA>;<=ABFHFGJFF?965554((((6@@===:661111--/&))**:;;83.972000/265100/-4779BBDBBBBCCA==:9:8-/++,-2240.--+((*..2///....14)4357;@>><9;;:DEDEG;;;;:>??@BCEFGFCA99989=?>=<<=:9864'''&&&&$&&&'+//****+:;<<:9995210.,()*+%%$$$%%'),+-1-.00662(()*7@BB>;:<=C@?>9*))))++55>@?@@ACBBDEFRJJHHOLKGEEF>=<<944.+****2ACDCCBCBA@ADGEB?>:7665)))''*,56=?<;:::<=<<;;;<::999::A;:::=>A<411228?@<;>1..+11000/.../14680-.999:9999<ABBA89999ABCCDCEEDDA@@DDHILA>==>EEAFHEFFEEFFIHFGGHGHIHBFECGFDCCCDHLKI>?BB???DFECDCAAE;<;:;@@33335A>96512399741.,,-,,--///09984241-+))**2330////2234569;>=@;04**958::<==?<<=A@@@@@;8777788889,)))*477789:=<889<@CA@@@>.----++,())))+,0/1))))*267@BDCA@?@EHKHNG
@2815_45CNXP_2
GGCAATGCAAGGGAAGCCATCGATAAAATAGTGAACATTGTAAATATTTTTGGAATGGAGATAGCCATTCCACCCATTTCATCAAGATAAACAAGCCTAATTCTATCATAACTCGTTCCTGCCAAGAAAAAAGTGCAGCGCCAATAAATCCATGAGAAATTATTTGTAAAATAGCTCCATTAAGTCCAGGATCCGTTATAGAACTAATACCTATAATTATAAAACCCATATGAGATACAGAAGAATAGGCTATTCTCTTTTTTAAATTACGTTGACCGAGAGATGTTAAAGCTGCATAAATTATTTGGATTGTACCGACTACCAACAACCAAGGAGAAAACATAGAATGAGCGTGGGGTAATAATTCCATATTGATTCGAACCAACCCATAGGCTCCCATTTTTAATAAGATTCCAGCGAGAAGCATACAGGTACTGTAATGTGCCTCACCGTGGGTGTCAGGTAACCAAGTATGTAAAGGTATAATCGGTAATTTGACGGCAAAAGCAATAAGAAATCCAATATAAAATAGTATTTCAAGTGTAACAGGATAGGATTTATTAGCTAAGAGTTCTAAATTTAATGTTGGTTCGTTCGAACCATATAAACTTATACCTAAAACTCCTATTAATAAAAAAATAGAACTTCCTGCCGTGTACAAAATAAATTTTGTAGCCGAATACAGACGTTTCTTCCCACCCCACATGGATAAAAGTAGATAAACGGGAATTAATTCTAATTCCCACATGATGAAAAAAAGTAGAAGATCCCGAGAAGAAAATAATCCTATTTGACCGCTGTACATTGCTAACATCAGGAAATGAAAAAATCGGGAATCCCGAGTAACTGGAAAAGCCGCTAAAGTGGCTAAAGTAGTAATAAATCCCGTCAGTAAAATAGTTCCTATAGAAAGTCCATCTATTCCCATTCTCCAGTAAAAATCAAAAAAATCGATCCATTTATAATCTTCGGACAGTTGAATTAATGGATCGTCCATTTTAAAATTATAACAAAAAGCGTAGGTCGTTAGAAGAAGTTCTAAGATGCAAATGCATATAGTATACCATTTATTGACTTTATTTCCCCTATGCGGGAGAAATAACATTAATGAACCAGCAGATATTGGAAAAACAACAATTATTGTTAACCAAGGAAAATCATTCATGGTAAAGACAAGATACACCAGGTCCAAAGAACGCGTACTCAAAAAAAATATATAAATAAAAAATTTTTAACTTTTTTGAGTACGAGTACTTGTCAATAAAAAAAATAAAATGTATTCCAAATTTATTCAAATGAGGTTTTCGGTAACGTATCAATAAGCTAGACCCATACTTCGAGTTGTTCGATCGTA
+
KQMJSNISJLJNSJOHGGQSHKKNGOSKGDDEBDIHNNSSSDCDBBC400003ABDISJLNNHDEA:3322022HIJKOLOSQLLORIIMJOSSOPKNKLQPPSPKLSJSIJJLLSKKSSSSRNNNQMRSQPONMKOROKSONQKMOPQRSSQDDFFHLQIC55432111EMHFFGFFCELMSKNMIOMMOMSSMSSSSLRIIHJIHHIMSRPKSSSSKSHKLSPSQPKJKRMSMSNSNNMNNMOSSLSQSQNLQODGCCGDKCCDEKMISMPMKLB::::?FSLSJQSSIMPKNLJMLKSRKPJKLKNMLSOJQOGDFGBGEDDHDDGHHOKLJMMMNMPPSJHIKNSOSSHKKISSMGMRKSMSSSSSNMLMSIOSSHKISMIIJKNSHRSSSIH>8;EFGGGHSNNSLJSLOJHNLKMKRLNLSJJDDCAAIIKJGLJNMNILGHHGKIJSKPJLPJGSKMLOKNLJLNJJLNKIHJLLOGIHKFEFDDMSHJMNLHHNLMSSSI10002668FFHNFFKEGFKSKSIIPIHSMOILILJGIKSJQQHJLOJSOSMNLK;:::889HGLLKNIIPRIKHJIIILKMQPKKIIJGGHFIHHHGIMK@@@@@GFIGGGHGGGILLIMOHHKEHJLSJILJEHGGELIGFFFC=<<<('''(,5555687LJIHHHKKKMQLKQHOMFGIIDDC<<1(*FIFEKFFFGGGDEED<=;==DFHJKJSNNNSSOISNKHGLHKSNKIIGHIQOHHFDHSSPKHIIQKLNSHJ>8HJSGIDKSSSNLIJHSKHSKLINKJIIJIHLLSJMFKLHIHOMKLHKSKSLDFCHGFFFFIKGJROKLJLKNMGOGJMJJQKRSJKHJIISOPOSSSHDDCCCAA@AMGKHPLHKGKIIIKLHGHFECCC@@E?@222223:;::A?A99999?;?HIGMSHIFFEIHFDC777<NSSKSJGHIPLOSLMPMJKIILMHPJIIKJOPLNPMSJMJOMSLJLOHJFHSJKSKQPJNKMNHGGIMLMIIJIKIHFEIHEJLJEFSOMRIOPMKILINLLIKJMLQKHLHMHKHGHFKKSNKPSJNOHNJOMRLLLLKHHLGLHJIHIHJNNKOQSSPNLSSKKJQONOIPMMSL>>>>MSOKHJIFGHIMHIGGKPSMMQOMJKQSKLJIKMJJHSMFJLHJILOHHKHFJLPKGHMJKJNHEFEFEEFEFDGDGCGFIFSSSOHKIHHGGFDIHNJLGFIONLHFEHGSSSKNHGEECBBBACCCGHIMKHH?DAJIJKIFEIINHJKLIEDGGFJIIIHIHEJOEHHFDDGKK>;;;;FHCDBCCJEGHGFEHHEDDCFFEGFGHFCCBBDFGJHIFIEDEC
@2816_45CNXP_2
CGTACGTAAACAACTCGAAGTATGGGTCTAGCTTATTGATACGTTACCGAAAACCTCATTTGAATAAATTTGGAATACATTTTATTTTTTTTATTGACAAGTACTCGTACTCAAAAAAGTTAAAAATTTTTTATTTATATATTTTTTTTGAGTACGCGTTCTTTGGACCTGGTGTATCTTGTCTTTACCACGAATGATTTTCCTTGGTTAACAATAATTGTTGTTTTTCCAATATCTGCTGGTTCATTAATGTTATTTCTCCCCGCATAGGGGAAATAAAGTCAATAAATGGTATACTATATGCATTTGCATCTTAGAACTTCTTCTAACGACCTACGCTTTTTGTTATAATTTTAAAATGGACGATCCATTAATTCAACTGTCCGAAGATTATAAATGGATCGATTTTTTTGATTTTTACTGGAGAATGGGAATAGATGGACTTTCTATAGGAACTATTTTACTGACGGGATTTATTACTACTTTAGCCACTTTAGCGGCTTTTCCAGTTACTCGGGATTCCCGATTTTTTCATTTCCTGATGTTAGCAATGTACAGCGGTCAAATAGGATTATTTTCTTCTCGGGATCTTCTACTTTTTTTCATCATGTGGGAATTAGAATTAATTCCCGTTTATCTACTTTTATCCATGTGGGGTGGAAAGAAACGTCTGTATTCGGCTACAAAATTTATTTTGTACACGGCAGGAAGTTCTATTTTTTTATTAATAGGAGTTTTAGGTATAAGTTTATATGGTTCGAACGAACCAACATTAAATTTAGAACTCTTAGCTAATAAATCCTATCCTGTTACACTTGAAATACTATTTTATATTGGATTTCTTATTGCTTTTGCCGTCAAATTACCGATTATACCTTTACATACTTGGTTACCTGACACCCACGGTGAGGCACATTACAGTACCTGTATGCTTCTCGCTGGAATCTTATTAAAAATGGGAGCCTATGGGTTGGTTCGAATCAATATGAAA
+
FFFGJJHIGHJFEEGEKJSSOJSJQMOLLLIJMSOHLLJSJSLROOMHHKLLKJNLMGIMSNPSLIGJINKJIKLNJLSSLOSMSAIHSSSNOSMM?8888MGJKHIJKKIIFFINSSOSGDFJSNSPNOSSPHOSNIJKKJGDGSSSSOHLMMIONJIHFGGA>@HPQSPMSSSMSONRONORSSKPLSHKLKPKKQEMRKISKILNMOKMLPSNMMGJJPOKD><;;HBBCENMMKILJJGHHSPJLOSRKPRJNQHI?=<90>FKHJHKHNSKRGNIKOIJJHIPLNNMKHJKKMOKLKLHSNPJKJNLQSIEEEEFFJIOSKNIIIHRIJHIMLNIKKKKOSNMSJKLQMSHCMNOFHHGJFIGJNSJRMHNJHMIJJRJKLIKLKPLKSNLSOPOJOIHKJGJJSSSLOFFESOKLNIIKKJHGKJLSMIGHEFHNKILMRKSOOJSOOLKGKKHSKMBAAABBDEEFILKILIHLH;<BC==@@:9:::8:LIFFFHSRKS::ILFJLHNJKJHGMKLMGHADAMSLCFISNKIMLMIHONPLOJNMLJLJHOHKLNKIKGGQMILLMIORJA@A001)))4FHIJJIHHCJ@SQSSMJOKJKSMISOMMONSRLILRHSMIHLF<AAA>?88889BDSFIFGHIIHIIMJIIJHKJMKSKSLSNMPPJHMJIIJIKIGGGGGLSMMPSLJPNKLILMDCDDDLKKLKSMJOKMSSSOOKBBCA@@?>A=?FEFFGFGGHGOINHPKLJLKSRIIGGGFHFIJGGJIIJLLPLNLHJGKGIIKNJJKINSMSKHNHLJKIJMLLKKJIJIF?>BBBJGGIHJHSOOSKHIJMMIMJSSLBA@?>@ABABHGGEFHIHJKFHHHHIGKGGFKKIIKGNLGJIILKSSRNSLRHGFFGGFHGFFFFEEEEFHHHJHKFGIIJLLHJEI@CBBBDGGGHILFIKHGGGIGHJJHGFEHECCDCF44446>>>>AAACD@877770*)(
@2817_45CNXP_2
ATGCTAGCTTTTTGGCCTAATTCTTCTTCTTCTTCCACGGGACTCTCTCTGAATCGGTGATTTTCGATCTTCCTAGGGTTTCGATCTGAAACCTTGCGATCTACTGAAAGAGAGATTCAGAAATTTCCAAGTAATAATAATGTTTGCGCCTGCGACTCAACCGCAACAGCAACATGAGCAGAAGAAGCAATCAGAGACTGTTTCATCTGCTGAAGAAGATGCTTTGAAGTGGAAC
+
HHIGNJJKGHHSIHIIMSSLSLMINLSNKSRNSRSMIKKHGEFFEGIIKKMOIJMIHMJKLHJKMKEJHJIGHGFHIHLSMIGGIFIDFGCD=;0+*(''&%%%'(((<;ECC@AA@;1110<EFKJONRKGJMKMSKKOIIPIJKJDDCCEJ????@RPLGEDFFLQLLNGMJIJMLHIGHHLHLMK=<<<<B<==<IFEFKJQSLSPMKOJKSJSILPJRJJKHIIKHKHHJK
@2818_45CNXP_2
CGTACGTATTTTTGGCCTAATTCTTCTTCTGATGATCGATTTAACCTCTGATCAAAAAGATATACCTTGGTTATATTTCATCTCTTCAACAAGTTTCGTAATGAGCATAACGGCCCTATTGTTCCGATGGAGAGAAGAACCTATGATTAGCTTTTTCAGGAAATTTCCAAACGAACAATTTCAACGAAATCTTTCAATTTCTTATTTTACTATGTTCAACTCTCTGTATTCCTCTATCCGTAGAGTACATTGAATGTACAGAAATGGCTATAACAGAGTTTCTGTTATTCATATTAACAGCTACTCTAGGAGGAATGTTTTTATGTGGTGCTAACGATTTAATAACTATCTTTGTAGCTCTAGAATGTTTCAGTTTATGCTCCTACCTATTATCTGGATATACCAAGAAAGATATACGATCTAATGAGGCTACTATGAAATATTTACTCATGGGTGGGGCAAGCTCTTCTATTCTGGTTTATGGTTTCTCTTGGCTATATGGTTCATCCGGGGGAGAGATTGAGCTTCAAGAAATAGTGAATGGTCTTATCAATACACAAATGTATAACTCCCCAGGAATTTCAATTGCGCTTATATTCATCACTGTAGGAATTGGGTTCAAGCTTTCCCTAGCCCCTTTTCATCAATGGACTCCTGACGTATACGAAGGATCTCCCACTCCAGTCGTTGCTTTTCTTTCTGTTACTTCGAAAGTAGCTGCTTTAGCTTTAGCCACTCGAATTTTCGATATTCCTTTTTATTTCTTATCAAATGAATGGCATCTTCTTCTGGAAATCCTAGCTATTCTTAGCATGATATTCGGGAATCTCATTGCTATTACTCAAACAAGCATGAAACGTATGCTTGCATATTCGTCCATAGGTCAAATCGGATATGTAATTATTGGAATAATTGTTGGAGACTCAAATGGTGGATATGCGAGCATGATAACTTATATGCTGTTCTATATCGCCATGAATCTAGGAACTTTTGCTTGCATTATATTATTTGGTCTACGTACCGGAACTGATAACATTCGAGATTATGCAGGATTATACACAAAAGATCCTTTTTTGGCTCTCTCTTTAGCTCTATGTCTCTTATCCCTAGGAGGTCTTCCTCCACTAGCAGGTTTTTTTGGAAAACTCTATTTATTCTGGTGTGGATGGCAGGCAGGCCTATATTTCTTGGTTTCAATAGGACTCCTTACGAGCGTTCTTTCTATCTACTATTATCTAAAAATAATCAAGTTATTAATGACTGGACGAAACCAAGAAATAACCCCTCACATGCGAAATTATAGAATATCCCTTAGAATCAAACAATTCCATCGAATT
+
KLRLLIGHSSNSSMMMKNIHJKKJSNORONROSOSONHFCBBBCEGKOSDDCCFILMNSJSOOJKJSLILIKSOJSKJIGJSLQJLKSJIHMKHKLHGFHPOGHGHHSOMSSKMSMSMSQPSSQINIHEGHFOSPRMSLNKMMKNOKKLSME;-43+++++BDJGNLJIINIHSLILLGHKILNJIIKHKHSNNQNLJSNNSONMQSPLMKLSSJPMKSSSSOSJSKNISNOPLSRSQLLSJSLNSKIKIISNKGIHMJMJJQNNIRLKNLSOOSHINKIKGMNJMGKPJKJ322223HDBAAAAEFFHGLSLJKPKPKLSSNSSOKRSQ98888ICIHSSONSNSKSSLSMNOHQMQJOMLOHISHLQLLMRORLNORJLKNNPNPNLSSKQHILHKOKLLLLNJJOKLSKLKLNLHMJISMMIMJKHGKIRHKOMNRRLOIFGF;9999GSKSKMLOILMLNPMJMMSOMNLJKSSKPKIRHHRLSMRJQHFGGEOEJFGHMIKJIHFHHIOIMSOIJE@A@A@HA@?BCKNNJPKKPINNSLJMKSMNLMILHSNGMMJSLGLJHSJ==<80CSPMSSSNMIKOKPSKBABBCLSLKOOQJJJIMKIIJRMIJKILKILFHFFFCHKI@@@JSGJGKC>FIKGKJKJIJHJKIINHJHJHKSJQJNSJNSIPOQJNLPLPJKLKG@FNDSLSPPSPKSNKRRKIKJMKLMSQLNMLKJMNSMSMLKSINMNLPINJSSHIDCCCDKLMSKJNESSOLPNKOSLQOMKJJQONJHKKIHJSLSMPSHGSLLMSOSEIEJIMKSQKSSKLSLSLSJSIRMJONNNKMSMOJSMKSLOLPSOLJIINNLSMSPIOJMNMSMSIHHNMJNLOPQKNHJKIKIJFIFHJQJMILQSMJJSJGKHMSSNSSSSSLKKIQLSKSNOSNHGNHFJIHNOMHHSJHIGKMKQKKGIILLRKMMMLHIHHSKLMSKSIKSIFJGHKSJLSLSSSSSSSSLNKLRSSSSSKNHKJOSPRSSMSMINPISLLJJJKPSMLQSJKLJSLISKKKMJLOKIKLINJHFGEFDEJSJSLLJFGSSQSNJSNMKLKHGHE<IGLOQPGNOIJRNKNPJSNSOSSLLLJLKPQNONSOSKKJNHSGGCHBSSSKKJMKPPLONMKKNISSQQMIJSMKGNSIJSQIQMSSOSSMMMMMSLNMSPQSKKOKSJLLMKSMLSMQSJAAAAJMJHCIKBKKJIKJJONMOJHLKIKSPLSMLOMKHKJGIHMKMKKMOJISOS86666BBBCFRSNLIMJKJHIILNNMKILMISSIKHHGILHH>@3.51---//0:;=>@BCEEEFEFEFFH
@2819_45CNXP_2
AATCGCAATAATCGGGTTCATTGATATTCCTAGTATAGTAGATGCTATCACACATACAATCATACTCAATTCGATGGAATTGTTTGATCTTAAAGGGGATATTCTATAATTTCGCATGTGAGGGGTTATTTCTTGGTTTCGTCCAGTCATTAATAACTTGATTATTTTTAGATAATAGTAGATAGAAAGAACGCTCGTAAGGAGTCCTATTGAAACCAAGAAATATAGGCCTGCCTGCCATCCACACCAGAATAAATAGAGTTTTCCAAAAAAACCTGCTAGTGGAGGAAGACCTCCTAGGGATAAGAGACATAGAGCTAAAGAGAGAGCCAAAAAAGGATCTTTTGTGTATAATCCTGCATAATCTCGAATGTTATCAGTTCCGGTACGTAGACCAAATAATATAATGCAAGCAAAAGTTCCTAGATTCATGGCGATATAGAACAGCATATAAGTTATCATGCTCGCATATCCACCATTTGAGTCTCCAACAATTATTCCAATAATTACATATCCGATTTGACCTATGGACGAATATGCAAGCATACGTTTCATGCTTGTTTGAGTAATAGCAATGAGATTCCCGAATATCATGCTAAGAATAGCTAGGATTTCCAGAAGAAGATGCCATTCATTTGATAAGAAATAAAAAGGAATATCGAAAATTCGAGTGGCTAAAGCTAAAGCAGCTACTTTCGAAGTAACAGAAAGAAAAGCAACGACTGGAGTGGGAGATCCTTCGTATACGTCAGGAGTCCATTGATGAAAAGGGGCTAGGGAAAGCTTGAACCCAATTCCTACAGTGATGAATATAAGCGCAATTGAAATTCCTGGGGAGTTATACATTTGTGTATTGATAAGACCATTCACTATTTCTTGAAGCTCAATCTCTCCCCCGGATGAACCATATAGCCAAGAGAAACCATAAACCAGAATAGAAGAGCTTGCCCCACCCATGAGTAAATATTTCATAGTAGCCTCATTAGATCGTATATCTTTCTTGGTATATCCAGATAATAGGTAGGAGCATAAACTGAAACATTCTAGAGCTACAAAGATAGTTATTAAATCGTTAGCACCACATAAAAACATTCCTCCTAGAGTAGCTGTTAATATGAATAACAGAAACTCTGTTATAGCCATTTCTGTACATTCAATGTACTCTACGGATAGAGGAATACAGAGAGTTGAACATAGTAAAATAAGAAATTGAAAGATTTCGTTGAAATTGTTCGTTTGGAAATTTCCTGAAAAGCTAATCATAGGTTCTTCTCTCCATCGGAACAATAGGGCCGTTATGCTCATTACGAAACTTGTTGAAGAGATGAAATATAACCAAGGTATATCTTTTTGATCAGAGGTTAAATCGATCAAAAAGATATACCTTGGTTATATTTCATCTCTTCAACAAGTTTGGTAATAACATAGCACGCCTATTGTTCCGATGGAGAACTTATGATTAGCTTTTCAGGAAATTTCCAAACGAACAATTTCAACGAAATCTTTCAATTTCTTATTTTACTATGTTCAACTCTCTGTATTCCTCTATCCGTAGAGTACATTGAATGTACAGAAATGGCTATAACAGAGTTTCTGTTATTCATATTAACAGCTACTCTAGGAGGAAATAATTTTTTATGTGGTGCTAACGATTTAATAACTATCTTTGTAGCTCTAGAATGTTTCAGTTTATGCTCCTACCTATTATCTGGATATACCAAGAAAGATATACGATCTAATGAGGCTACTATGAAATATTTACTCATGGGTGGGGCAGACTCTTCTATTCTGGTTTATGGTTTCTCTTGGCTATATGGAAAATGCGGGGAGAGATTGAGCTTCAAGAAATAGTGAATGGTCTTATCAATACACAAATGTATAACTCCCAGGAATTTCAATTGCACTATATTCATAGTTGTAGGAATTGGGTTCAAGCTTTCCCTAGCCCCTTTTCATCAATGGACTCCTGACGTATACGAAGGATCTCCCACTCCAGTCGTTGCTTTTCTTTCTGTTCTTCGAAAGTAGCTGCTTTAGCTTTAGCCACTCGAATTTTCGATATTCCTTTTTATTTCTTATCAAATGAATGGCATCTTCTTCTGGAAATCCTAGCTATTCTTAGCATGATATTCGGGAATCTCATTGCTATTACTCAAACAAGCATGAAACGTATGCTTGCATATTCGTCCATAGGTCAAATCGGATATGTAATTATTGGAATAATTGTTGGAGACTCAAATGGGATTTTGACATAAATTTATATGTGTCTATATCGCCATGAATCTAGGAACTTTTGCTTGCATTATATTATTTGGTCTACGTACCGGAACTGATAACATTCGAGATTATGCAGGATTATACACAAAAGATCCTTTTGGCTCTCTCTTTAGCTCTATGTCTTCTTATCCCTAGGAGGTCTTCCTCCACTAGCAGGTTTTTTTGGAAAACTCTATTTATTCTGGTGTGGATGGCAGGCAGGCCTATATTTCTTGGTTTCAATAGGACTCCTTACGAGCGTTCTTTCTATCTACTATTATCTAAAAATAATCAAGTTATTAATGACTGGACGAAACCAAGAAATAACCCCTCACATGCGAAATTATAGAATATCCCCTTTAAGATCAAACAATTCCATCGAATTGAGTATGATTGTATGTGTGATAGCATCTACTATACTAGGAATATCAATGAACCCGATTATTGCGATTA
+
JRSKKOLJNRISJOJMLSNQNSOQHOSPMSSMKLNSSKMKKIINJGSLIJSJJJSLOOJLKIMSMKIHIKSLIJRJIPIMSKGNJ87777756;?FJJRSOJIMHJILKKRKOMSMPOPRQQSQNIPNLMSQSNIIIJJSPOISLOMOJRNKSPPSSNKJSPSLIGNLJFGJMJLQSPSNNKHGGHOKNSLJLSSSONJKNSJOSKSLLSOSMMSKKGSSSNSNKJSSLONNNSPSLJJKSJNNNSMLJNLRNMOLHSSLGIHHJLA77FJNSSPJSRLIPMPQSLSSMSOSMJOLOQJNMMMONJCJJKPNSQPSLLLIJNHSIJ>====?C=ESMLNSIHPSSJLLRNNJKMJLJMJKMSLSLKSLSSKPMSMISLISPNKMSOLSMLJIKHSJHKNKKMSNOKNSILJSKJIMHKKNMNLSLHNMJMQJIIFCCCCEIRJLLIJLSONJRJNSRNHIMLRISLSGLKMSKSKSJNNKSQOSLJLKMKSLKIGNJSOKIIIKKKLJKGIIJGNJIHGHSNOSJIINIKKHFFFGLJMKNODISSIGGEHFLMOKHKHHEHHJGMIKMKMFHIGHKORKLLGFFFGGILLIPSLHREBGIHE@9750004HFGDKIJLHHLIGGGFHHIHLIRJJJOIGHIHPIQOHRGLSMIIHIGFFDDFFGKOHDECBDDEIFFGPHJIGIIIGKIOHHJLOMJHJJJIIHHHKJEBCNMPPLLHOHGJJPSKOMMJKIHFIGIMD9999=JKHG54445EJJKEFOLOKHGNSSRSOLKJFFGE=E@3221118:GJSIIJJJLSMKKHMIJGHHIHHKJLHJHGISHPINOJIQKMIGOISLKSHKLGLHKSPNOMOSOOJSMJOIPSRQPOIIPHJJLSSPIONLJSHIJGEIFB))),67BLMJJGGJGJJSGHIHDC>9/22B@?>><>=8:D:::::AJJNPILIJHGJINHILINHAIIHHOLSSQPPLISJJIMJLSKJINILIMGFEFEELHLKJLLMNNLLOPPNMKJRNLNJRSMIQJJILLKHGJLISIHJRRNQKLIHNHKSJKSSNSNNKOSHQLNKLONSIKIIEHFGISQNSPKRNMSMLOJLPLKLLSMIJJLSLIQMSKMJKRSKSNHMNJIJNSMMKSSLIJJHLLSGFSMMFPPOKRHJHKLHIHIIHQLKIKEEFFFFISJMLGKIPKJHHIIHKPSLJKFGDJGJMMKSILSOSJHOPJKMINSI@A@DFFCA?:.,***.54CDFGSJKHOOHHHMLKLHIHPKNKIIMOKHIKNKJKIQKSIJHLLS9888=DDFDBAA@DFCFHHKSKGHGMSMSSMIQPKNLMLHGGGHLSRKHLMSOMLLQJIIGMKMLSOJKKJOMJSJKNLHHH/////GDDFRSJJJHBABAAFCGIEFEDEFDBBAABDDFEHEDE?>=;)))))8,))))))&&&%%%%%&'012220..,+,*('%%%%&(456676689/+669:<=:>>9:;;??BDDFDDEEFEIFE@?AAABDA<::<>FKHFFECEEGIECA@@D@?>>>==><<=>>@A@AA?>>;44000005679:>>>=;66555577;?5AA@@?A@?<:8876677;<?BCCKGDC??>?@;;=43/...06679;8991./,&'')(3348;@CBBCA?>>98889CEGDB=><;866655=>>>;:86644677755778:8?@A?ABBDFEB@CCFJDB==>GGGFFDDDFGILJIKKFB@<<;;<=<=<=??=@?;:99:>CGEFFDFEGKLJHDIGFFFHGKF433333@33335CAABBCDEC><<<===<<;667755.,'&$#$$$&()))*A@BABCC@A@ABC@>>BDDFCDGHHDDCCEEFDFFE?@>?>?BBA@@?=>??>>=<444)57=>>=>85444.*%%%%%(+155555))))*9:=DDFENEJJD=>:89876;7-.9>BC????C;===CCBBCDEEHFG<::99998:89:>AIGCDAB<45655444556;86555=:CC>79755-,+****)))))))22332212110/6?BBCDB@AAABGDF777=@E98777FDCEEIFDEBDBDDDDCCCGHHIEFBDCBCCDBBBADBBB?B>>==<=?AADABCCDBBBBB@83+)&)**+//135=>@BBD=<;::==?AABCFACAA><=>>@DCB?>>?@CDEDFGEDDCCDDA@AAAAABBAEDCCA@ABBD@<8888777778899:;:::5****)*%$$$$$#$%&%')(&%&'(-1,++*,00<=AA??><<555556100//..124-44422++++0178::;DADDEGGFEFGG=889BCFFIFIDEGJJGFGIFIGCEAA@????@AB?@?>?BGIGFF=:7,)9434444453312-6;@>>=<0*&&&&%&&'-;<<9:;;>@?>AEDFFED@@D;;;::987:>?ABBACDFHGHDDBDCFABAACBBADFEIED????FB;:;==DGIECCBB<<DFFEJGKIHNEHGHFBB@??>>AABBCEB77<624446@CCC<;;89>@>?@SNLMSJJISLJKJGHIKHEB??655556..-./6-())*CGGDFFFFCCCCBHEEEGHIFJFEFCDBCB;:<0--,743100023;:;::=<<>87788<855558?BC@@?>>@AB@?@:995544233344CAA@?@@>>>=:::54445/***+,+,,,.9994
@2820_45CNXP_2
GGCAATGCAAGGGAAGCCATCGATAAAATAGTGAACATTGTAAATATTTTTGGAATGGAGATAGCCATTCCACCCATTTCATCAAGATAAACAAGCCTAATTCTATCATAACTCGTTCCTGCCAAGAAAAAAAGTGCAGCGCCAATAAATCCATGAGAAATTATTTGTAAAATAGCTCCATTAAGTCCAGGATCCGTTATAGAACTAATACCTATAATTATAAAACCCATATGAGATACAGAAGAATAGGCTATTCTCTTTTTTAAATTACGTTGACCGAGAGATGTTAAAGCTGCATAAATTATTTGGATTGTACCGACTACCAACAACCAAGGAGAAAACATAGAATGAGCGTGGGGTAATAATTCCATATTGATTCGAACCAACCCATAGGCTCCCATTTTTAATAAGATTCCAGCGAGAAGCATACAGGTACTGTAATGTGCCTCACCGTGGGTGTCAGGTAACCAAGTATGTAAAGGTATAATCGGTAATTTGACGGCAAAAGCAATAAGAAATCCAATATAAAATAGTATTTCAAGTGTAACAGGATAGGATTTATTAGCTAAGAGTTCTAAATTTAATGTTGGTTCGTTCGAACCATATAAACTTATACCTAAAACTCCTATTAATAAAAAAATAGAACTTCCTGCCGTGTACAAAATAAATTTTGTAGCCGAATACAGACGTTTCTTTCCACCCCACATGGATAAAAGTAGATAAACGGGAATTAATTCTAATTCCCACATGATGAAAAAAAGTAGAAGATCCCGAGAAGAAAATAATCCTATTTGACCGCTGTACATTGCTAACATCAGGAAATGAAAAAATCGGGAATCCCGAGTAACTGGAAAAGCCGCTAAAGTGGCTAAAGTAGTAATAAATCCCGTCAGTAAAATAGTTCCTATAGAAAGTCCATCTATTCCCATTCTCCAGTAAAAATCAAAAAAATCGATCCATTTATAATCTTCGGACAGTTGAATTAATGGATCGTCCATTTTAAAATTATAACAAAAAGCGTAGGTCGTTAGAAGAAGTTCTAAGATGCAAATGCATATAGTATACCATTTATTGACTTTATTTCCCCTATGCGGGAGAAATAACATTAATGAACCAGCAGATATTGGAAAAACAACAATTATTGTTAACCAAGGAAAATCATTCATGGTAAAGACAAGATACACCAGGTCCAAAGAACGCGTACTCAAAAAAAATATATAAATAAAAAATTTTTAACTTTTTTGAGTACGAGTACTTGTCAATAAAAAAAATAAAATGTATTCCAAATTTATTCAAATGAGGTTTTCGGTAACGTATCAATAAGCTAGACCCATACTTCGAGTTGTTGCTAGCAT
+
PSQOKQPPFDBA<:C78?BDEPNLPJMOKSKSCCBCCPLRNJNMOLPMPSSOMOQSNSNSKNG<A><:::;<BEHGJMLMJS??@?@@MSNSQMOSRSHSQSSSPNMLNLQOSSNKSSISSSSLO@CCHKJSMOKNSLSOIIMHHQQQPNSSSSIJNIKKMPOOSPSSMQRNSKLSOSSJISSSSSOSLSPPMLKMSSLJNSPSSSSKSLSSOSSNKSSRQNSQSSOKNSPKSSNPRMOQNHKSOOSMMLSNOIOLMPSGFHFSQSOSPMSQLRLSNOMKGOKHSNSLMRKSSSLSNSJOM9F5...(())))++6:?AHHGGJLOQMSMKLSI?HOQNNSNROONSNOMLJJMSJJPJGHSSSOOMOSLJOJMH=<32123;GMOMSKNLGSONPHQOLKHSSOQSMSMKMSNGJIHROMLNKLSSPMJIRJNLPLSSQSSPJJSLMOINMLRMJHPPNNJKMMMOLNQLLPKNLILLJOLGFHFFIGGHHEHJISSHKEEEEIQPMPGKLIHFEFRMLHKOHOJJMKJHLINHKGRIKKIKIGILLJFFFFFDEEDFHMLPNLHGDCCFEGEIGHHIMIKHKLJISGGGGIHHGIIHGEJKRKIKJMIIJIOIIMIMSJNNJPKSNJNJIKRRLOSSOSLSLKKINKJMLSLMLNHMRIEFKSKSSRMRJLSJJFG21212MPLISLJLKGJC0.6./ANF@CCDDJIJISQSNSMSMSLIMSIIJJJMIMLOMKMJLKNSOPJJSNSQSKFGCGISLHEDFIKLPN@??+****@HJPNSFDDCCHHHGA?@A@MLPIKNC@@@@FPLNKJHJSMMINIHECB<BCBBBCJKKNSJOSONNSNKSMMOKMSSNMSJILLORMKISMLQMMSSPKHOKKQKQKLKHLLKSPIFGLMIMJRNOOSNSLOKQLSRMNLRSKSSSOOMKLPSOONB>=:976554338:SSNJSHKHMOSSSMSSKJH534,,?EINLSNJNSKSKPJFCBC@@A@@GLJFDCCDNNPKKOIKJNFGPNSMSNPKSKLJSJGQKIJMIKKEEHNSSSKRLJIJOIQOLSMOSOSRIMKSMQKSMONPSSQLOSSMSSSGSILSMLMKQMMMKRMSLQSMSLKRLSLLMSQINSMSSPMLJQKSMLPRMSNJHSSKPSMKJJJKJLKHMPOOQMJMRLMKSKSKNLSLIMMJMIRSMOKOQJJKMLKLKPOSIKJHIIFFDJSSSOKMOJHHIILHIEOKIOELIMIINJLLMPL+***+::889943333<)))()-.3;BGHFHHLKOMKPC77777JJLKOMSPPJJJHFGFGSPKLGJHPLJSLHIHMJILIJDGFDDEFGFHIIHHGHFGIHJIGGF?<;31
@2821_45CNXP_2
ATGCTAGCAACAACTCGAAGTATGGGTCTAGCTTATTGATACGTTACCGAAAACCTCATTTGAATAAATTTGGAATACATTTTATTTTTTTTATTGACAAGTACTCGTACTCAAAAAAGTTAAAAATTTTTTATTTATATATTTTTTTTGAGTACGCGTTCTTTGGACCTGGTGTATCTTGTCTTTACCACGAATGATTTTCCTTGGTTAACAATAATTGTTGTTTTTCCAATATCTGCTGGTTCATTAATGTTATTTCTCCCGCATAGGGGAAATAAAGTCAATAAATGGTATACTATATGCATTTGCATCTTAGAACTTCTTCTAACGACCTACGCTTTTTGTTATAATTTTAAAATGGACGATCCATTAATTCAACTGTCCGAAGATTATAAATGGATCGATTTTTTTGATTTTTACTGGAGAATGGGAATAGATGGACTTTCTATAGGAACTATTTTACTGACGGGATTTATTACTACTTTAGCCACTTTAGCGGCTTTTCCAGTTACTCGGGATTCCCGATTTTTTCATTTCCTGATGTTAGCAATGTACAGCGGTCAAATAGGATTATTTTCTTCTAAGAATATATTTTTTTCATCATGTGGGAATTAGAATTAATTCCCGTTTATCTACTTTTATCCATGTGGGGTGGAAAGAAACGTCTGTATTCGGCTACAAAATTTATTTTGTACACGGCAGGAAGTTCTATTTTTTTATTAATAGGAGTTTTAGGTATAAGTTTATATGGTTCGAACGAACCAACATTAAATTTAGAACTCTTAGCTAATAAATCCTATCCTGTTACACTTGAAATACTATTTTATATTGGATTTCTTATTGCTTTTGCCGTCAAATTACCGATTATACCTTTACATACTTGGTTACCTGACACCCACGGTGAGGCACATTACAGTACCTGTATGCTTCTCGCTGGAATCTTATTAAAAATGGGAGCCTATGGGTTGGTTCGAATCAATATGGAATTATTACCCCACGCTCATTCTATGTTTTCTCCTTGGTTGTTGGTAGTCGGTACAATCCAAATAATTTATGCAGCTTTAACATCTCTCGGTCAACGTAATTTAAAAAAGAGAATAGCCTATTCTTCTGTATCTCATATGGGTTTTATAATTATAGGTATTAGTTCTATAACGGATCCTGGACTTAATGGAGCTATTTTACAAATAATTTCTCATGGATTTATTGGCGCTGCACTTTTTTCTTGGCAGGAACGAGTTATGATAGAATTAGGCTTGTTTATCTTGATGAAATGGGTGGAATGGCTATCTCCATTCCAAAAATATTTACAATGTTCACTATTTTATCGATGGCTTCCCTTGCATTGCCA
+
KOKLJHIHHGIHIMOLIJIGIJMKSLSNMIKKNJIKPIHKJNIJJGKIJHISJLLOPQOJKKSNHLHLLKOLJJLHLMKMJNSJHEHFSSSSSKPIPIJMJMGGJIILSJKJHHGFHG5////@DROFHLSSOKJLJSKPIHDDDSSSSKHFIHSJFFF>86<:)ILISSOSKSPLMRSLOLLPSKMSMSNIJJSHOOSKOPPSSMKOLMSSLRSIKSHMPKMNK.+**B>>IISOSSSKNQSSOHJLKLSSOSJIISPSSMLONMLFGMKESSLMHIIEEF??@ENMHJISKIKHOKJJOHPNKMSSKJRNIB>=>IBFI>?@>=?@@HLPJKISSOJIJRSSLSOPSSQLQSISHJOHRHGGGEIRPOKJJSPLNKOMSOLIHPSLSSNJJMNSJJSJKJIJJIHHSSNLEEBHLJKDA@AAIIKHJSQLSOIPLJHIMGKSKDFFFELHSNKSHIKLRQLOKILKJEFIKKSPSIHHHLIJRKLLSLPKSGFLLHIJSIKSNOA@FGLIHFFFHHHOSQJJKSBKJKQHGEFIKSHLJLSLSKHLKIIMJJI@??;;<;866687677:;;593,..**&%%%$$$%%%%&'.178GGHEDECDLLLOSIHKINSSONKSHHSFJILSMGEFFGJHLGHHNHEIGJHJGGKKFGGEJNJHFIEGGGEDDCCCCCCCBBCDEEI=;;;<>EDDEKIGGEFFIHMMKNMLKLSMSSSLSMMJSRRMJLKLLRMPRNNIHHHJMKKMOKJKJHOJPPOKLISLKJJOSKKPSPSLMSKSKKLJOLPMNPSKJKSLMOSPQJLLSLKONMSJSJNSSPKNSLOQLHDNSNIKKLNOSMSMHCCEDESLSMSJ=>DHFDACDSMRMJNMLJQNLRSGMSOSRSLNLSSSSKPMIRMSNNIQKSRJSRPNQSSSMKMQSSKPNJOSSLMOSKNLMSMIJIIMISLJNJRRSSSQSNSJSNKIISMSKOKPKKSMORSKKKONPJONSLPJRQMMOSKKOSOPQPKMIOMQPSISPSSNPSMSNMMSOSSOLSSSSSNLKKMSIGJIFNLGJPONPQNKLSMLSOSNKSKLSMPLHHHISSJIIJMIGGDIFHGESEHACIJIGIKNSOJOSMQOPOSRSLISSQSSPSSRSKSQSKHILJLKIKOSLLPJSOKKMJKSKPMQSOMS@;::::88:DHHGLMISKSSOOILMNHFHFEEDELLMNSKOSQSSJNSSSMSKSNJGKLLOMSLLLJLIJMLRNKLNOPKQSMPONSQKSJQKNJLSOSSSORSOMSJJRRSOMLMLIKHKJKLEJLIRKQOKPQLJRKKLMJNKMIFAAAABHFGFECCACDCHFGFEFHIHKILJIJMISSLJGGG
@2822_45CNXP_2
ATGCTAGCTTTGGCCTAATTCTTCTTCTGGAAATCCTAGCTATTCTTAGCATGATATTCGGGAATCTCATTGCTATTACTCAAACAAGCATGAAACGTATGCTTGCATATTCGTCCATAGGTCAAATCGGATATGTAATTATTGGAATAATTGTTGGAGACTCAAATGGTGGATATGCGAGCATGATAACTTATATGCTGTTCTATATCGCCATGAATCTAGGAACTTTTGCTTGCATTATATTATTTGGTCTACGTACCGGAACTGATAACATTCGAGATTATGCAGGATTATACACAAAAGATCCTTTTTTGGCTCTCTCTTCTAGCTCTATGTCTCTTATCCCTAGGAGGTCTTCCTCCACTAGCAGGTTTTTTTGGAAAACTCTATTTATTCTGGTGTGGATGGCAGGCAGGCCTATATTTCTTGGTTTCAATAGGACTCCTTACGAGCGTTCTTTCTATCTACTATTATCTAAAAATAATCAAGTTATTAATGACTGGACGAAACCAAGAAATAACCCCTCACATGCGAAATTATAGAATATCCCCTTTAAGATCAAACAATTCCATCGAATTGAGTATGATTGTATGTGTGATAGCATCTACTATACTAGGAATATCAATGAACCCGATTATTGCGATTA
+
HGIHKHFB2,,,89:;ILOLLQMPSILSKHKSJNSLHLHLSLNJMRQJHKIQJKLJHFFGFNIKSPOSMMSNLKKSKKDFECFDDBABBBC76778BHGJILJHDDDFFLLKHJNSGHFIILGJSQLILJMOJNIL=>;;<<;>>DGHHKMKLMNMLNJSKSILJSPLKKJGFGINIIJHJJHJKNPKNLGNOSSSKHSLJILKSSNOMIHFDJKJLSRNSQILLIHJKKSHSPSQLNLKSIILIHNJOQSMRMIJJHGGIGHILOMKOMOIKSMHGOHHLPMMOSIKGKQOLKKKHKFHKIKIFD@>BDJIMLJNJMKLMCB7...01GJLNJJSSNNSNMP<N7*CDBJRKJKNOQPROSMOMMSSLPIH=C?JSSRKILLMJJINJLNPLJSLRKJJKLLMIKGJSKQLHKKGGMKKSSPMSKSSPMNJNJKLJKQHLIIJMPSMSHKGIIKMMJJSJNPMLJJJLLJOLKLMLILSLJKLMLKSNNSGJOJLLKSNLNOKHGKJLIKQLSQONLOSKLSKMHNRMJJLJJKJKOILSHKLIKOIGILNHOEKLJGFINKKKMJLJMHKIGJHHJMSGIGJFGKJGGJIIHLKLMINNJKOMJKSHNMIMGGHFILKJSLKRILIHIEEDCDHGMHMHFFEED
@2823_45CNXP_2
ATCGCAATAATCGGGTTCATTGATATTCCTAGTATAGTAGATGCTATCACACATACAATCATACTCAATTCGATGGAATTGTTTGATCTTAAAGGGGATATTCTATAATTTCGCATGTGAGGGGTTATTTCTTGGTTTCGTCCAGTCATTAATAACTTGATTATTTTTAGATAATAGTAGATAGAAAGAACGCTCGTAAGGAGTCCTATTGAAACCAAGAAATATAGGCCTGCCTGCCATCCACACCAGAATAAATAGAGTTTTCCAAAAAAACCTGCTAGTGGAGGAAGACCTCCTAGGGATAAGAGACATAGAGCTAAAGAGAGAGCCAAAAAAGGATCTTTTGTGTATAATCCTGCATAATCTCGAATGTTATCAGTTCCGGTACGTAGACCAAATAATATAATGCAAGCAAAAGTTCCTAGATTCATGGCGATATAGAACAGCATATAAGTTATCATGCTCGCATATCCACCATTTGAGTCTCCAACAATTATTCCAATAATTACATATCCGATTTGACCTATGGACGAATATGCAAGCATACGTTTCATGCTTGTTTGAGTAATAGCAATGAGATTCCCGAATATCATGCTAAGAATAGCTAGGATTTCCAGAAGAAGATGCCATTCATTTGATAAGAAATAAAAAGGAATATCGAAAATTCGAGTGGCTAAAGCTAAAGCAGCTACTTTCGAAGTAACAGAAAGAAAAGCAACGACTGGAGTGGGAGATCCTTCGTATACGTCAGGAGTCCATTGATGAAAAGGGGCTAGGGAAAGCTTAAACCCAATTCCTACAGTGATGAATATAAGCGCAATTGAAATTCCTGGGGAGTTATACATTTGTGTATTGATAAGACCATTCACTATTTCTTGAAGCTCAATCTCTCCGGATGAACCATATAGCCAAGAGAAACCATAAACCAGAATAGAAGAGCTTGCCCCACCCATGAGTAAATATTTCATAGTAGCCTCATTAGATCGTATATCTTTCTTGGTATATCCAGATAATAGGTAGGAGCATAAACTGAAACATTCTAGAGCTACAAAGATAGTTATTAAATCGTTAGCACCACATAAAAACATTCCTCCTAGAGTAGCTGTTAATATGAATAACAGAAACTCTGTTATAGCCATTTCTGTACATTCAATGTACTCTACGGATAGAGGAATACAGAGAGTTGAACATAGTAAAATAAGAAATTGAAAGATTTCGTTGAAATTGTTCGTTTGGAAATTTCCTGAAAAGCTAATCATAGGTTCTTCTCTCCATCGGAACAATAGGGCCGTTATGCTCATTACGAAACTTGTTGAAGAGATGAGCATAACGGCCCTATTGTTCCGATGGAGAGAAGAACCTATGATTAGCTTTTCAGGAAATTTCCAAACGAACAATTTCAACGAAATCTTTCAATTTCTTATTTTACTATGTTCAACTCTCTGTATTCCTCTATCCGTAGAGTACATTGAATGTACAGAAATGGCTATAACAGAGTTTCTGTTATTCATATTAACAGCTACTCTAGGAGGAATGTTTTTATGTGGTGCTAACGATTTAATAACTATCTTCCTAGCTTTCTAAATGTTCAGTTTATGCTCCTACCTATTATCTGGATATACCAAGAAAGATATCAATCTAATGAGGCTACTATGAAATATTTACTCATGGGTGGGGCAGACTCTTCTATTCTGGTTTATGGTTTCTCTTGGCTAGTAGTGTCATCCAGAGGTTAGGAGCTTCAAGAAATAGTGAATGGTCTTATCAATACACAAATGTATAACTCCCAGGAATTTCATACAGCTATATTCGCAGTTTTCTAGGAATTGGGTTTAAGCTTTCCCTAGCCCTTTTCATCAATGGACTCCTAACGTATACGAAGGATCTCCCACTCCAGTCGTTGCTTTTCTTTCTGTTACTTCGAAAGTAGCTGCTTTAGCTTTAGCCACTCGAATTTTCGATATTCCTTTTTATTTCTTATCAAATGAATGGCATCTTCTTCTGGAAATCCTAGCTATTCTTAGCATGATATTCGGGAATCTCATTGCTATTACTCAAACAAGCATCAAAAGTTATGCTTGCATATTGACCCATAGGTCAAATCGGATATATTAAATTATTGGAATAATTGTTGGAGACTCAAATGGTGGATATGCGAGCATGATAACTTATATGCTGTTCTATATCGCCATGAATCTAGGAACTTTTGCTTGCATTATATTATTTCATCTCTAATACGGAACTGATAACATTCGAGATTATGCAGGATTATACACAAAAGATCCTTTTTTGGCTCTCTCTTTAGCTCTATGTCTTATCCCTAGGAGGTCTTCCTCCACTAGCAGGTTTTTTTGGAAAACTCTATTTATTCTGGTGTGGATGGCAGGCAGGCCTATATTTCTTGGTTTCAATTGTGACTCCTTACGAGCGTTCTTTCTATCTACTATTATCTAAAAATAATCAAGTTATTAATGACTGGACGAAACCAAGAAATAACCCCTCACATGCGAAATTATAGAATATCCCCTTTAAGATCAAACAATTCCATCGAATTGAGTATGATTGTATGTGTGATAGCATCTACTATACTAGGAATATCAATGAACCCGATTATTGCGATA
+
?SIHIJLLLSSHHFGHLIGFIJKKLQONPSLSIKLQPKJJKIIPKHMKSKKNMJOROMKKJKOMOGOKPJLSPRNPNSLSQFJSGECAD5../@GSGJLIFSLKNSPIKMNLKSIHJINQKIJKLLHSQSJNOKMOSLLIIILIIKSQHMNNSSJSQ@87667==@LLHIILNJJEDECDGD=;::;;GHKLKJHHHIHKMSIKJKGHGHJIHPJHHIISKLNLLSMJPSRJDC>=@FLKKOSSIIJKJLLIMSKSMOLMLSJSJSFESKSSSQKJKLGDDEEEHDBA??><;:;<=20000FKJHLIHMJNFHDEFFJJSKLLNIHJIIGSNLSQSIKPIMKSLSNIGDEDDCB@?>>AABNQJSLNPNOSSSJHIPJMMJSKKILPILHGGFGGKOJNSNLHHGGGCDCCCGFFLPSMSLLFFFJNIPMHIFCBCCGHKKIHHIKLKOMNOLILIIKJLKSKJHLHKKMJJHMJGHJIIJLKLGHHIGJHGFJGIKKFFFGMKKHHGGHIHHEGGFJJPOHHGFEFFGDCDDDGNNHIJIHHKGDEEFEHMJGFGHHISSIKIGHJIHHEGGGLLKIKO>DI;EGIHSLGJ>====@FFEDEFIFHGHHHGDEDBCDDIHGGFEDHGJJLHMJJIGEEDDEFFEFIJSKSPIJHHHGEFMNKJKHJHLLIIMNRNJLSLNIKJSNMRLLK?C:.0==>KHF?>DHEJEFKSMLSNESJHPHOSSMINMNQSJSJKLKRLHJLKJJOJIQNLMQMJMMLLILISKSMSLMSSSISKKLJSKPMJHFJHLKKMSLQNSNSLLIIPOJLRKMMLJMJJGIMQNOMNIJHMJSCBBADKFIIJIOLJQQJLMSNJJSKKHSLLJJLJMNJPHJMKQSKNLSJLSIJNQSQSJB31,,<<895*********124=@FFGLGLMSIOKMJPHMHJDMPSMH?==@9:<?@?AMQOKFDFFEQMMMSPNNMNKLIJHSIJQNIKMJISLKOHLMIGSIJDHG<<IKSRSPSMMLRRJNMKSILRKKSIKSILNISGKSIMLFGEEAAA@A@EKKHMJIPMMJKMSLJKICFBDCDFQKJHIJJFA:;HIG@CD??AAGC)((((((GILISMNMKNNIJNIKJSNSMKLSOPKQJSHFFGC8:@?:DCCDJKINIINSMSKKLGHEDCDBC:::::DISKNOQIJIHHGINSKLLHHIHGB=<OIKSIJJKFHJLIKIGH98<<8:SHLIKMIJGEGKHMLPSIMLLIHJKRLMSLJKHKNILIJGHJHILMJMGDD9:FEDFEGHNLKIIHLGDEDDFIHHHFIMJFFGHHQLSKLLKJKIJILOGHHKDDBCD?>?>>=;::>=><;55<>CAD=@@CAA@?<;982000.-,*+,38:::9;BACA::88;;:>>>=<<=EDFFE>>>??@???>CDCDEDDB><=>?86323472,-2389;9:99785/-+)*+/155667865556:;>>>>>>>>>>@DE@EFCDCCABA?<<<<<=;;767.+,&&&&&))*-,+**()'''')+189:9::>BCFJECDEFHEECAAA@541110===ABAA?554*)((()/..-.)&&&',,%%'''12578877722.**.01124456<=?==<962100+.-,-''''),9:<@@?==>>ACAB@ACCCCAA@?BCA;999:8@?@==92000//346779@?BABBEDC><<==>=<<8//.,)&%$$$$$%&&*+,,,-///*)))*()))*/129??CCCA?>>>@ABABAABC?A@ACEDCDCBBB@;::8553*/-,+++*'%%%&(('''(),,&##$%**+.,+))*,:=>>>===<;::7754457688882//11+244242/0000122)((''**)(((*39@CBBABD?@?<<====<<=<9=>=92=@@>BDCB<<>@>>@@BDFFCDEBCEA934520/.2<@@@@@===<=CFB;;;=BEC?:;?EICBAC@DEA@=,,,,7>??@FJEECDDCBDBACDFHIHHJCACCBADFFFECBEFDEECBCDDCEEEFJGHCAA@@BC>CA=;:8100+((('()&%%%&'()))))*(()''&&'%$$%&)+01111-,,,-789999730//-*+.-.-.11123334668;=>??@AACFFEEECCAA@@@?>??@BFCC@97789::877'''&')((-/57?AAAB>;<==>754/-***+/*./014788:=8777776*****+,)%$$&&'(.77899:=>CFEDEGDFDEFSJE?D?====>AAA@?DJKJOOFFBBHINSNIKFGKGFECD=9;@@><;::9,((++,012-,,,,54589:=<<A??@FGFFD@>?>BGIHCA@CBEEFA???@C?;;<<23333EECC@@>:::<;::87778=AB@=CB;:??@>2/.,'&$$$'()),**/0/./0299<<5@>?@ACDFFEEFG::99:JKLJJGEIHFDEEEHJGIEBCDA@??88876644-))))8<<=?;<210...1///0454332222343345445);99655577322215442,*)('%%&&(--11214577;<>>??>>?===>=77777@>=>>@ABCB6+++++6566-///.13333654
@2824_45CNXP_2
TACGATCGAACAACTCGAAGTATGGGTCTAGCTTATTGATACGTTACCGAAAACCTCATTTGAATAAATTTGGAATACATTTTATTTTTTTTATTGACAAGTACTCGTACTCAAAAAAGTTAAAAATTTTTTATTTATATATTTTTTTTGAGTACGCGTTCTTTGGACCTGGTGTATCTTGTCTTTACCACGAATGATTTTCCTTGGTTAACAATAATTGTTGTTTTTCCAATATCTGCTGGTTCATTAATGTTATTTCTCCCGCATAGGGGAAATAAAGTCAATAAATGGTATACTATATGCATTTGCATCTTAGAACTTCTTCTAATGACCTACGCTTTTTGTTATAATTTTAAAATGGACGATCCATTAATTCAACTGTCCGAAGATTATAAATGGATCGATTTTTTTGATTTTTACTGGAGAATGGGAATAGATGGACTTTCTATAGGAACTATTTTACTGACGGGATTTATTACTACTTTAGCCACTTTAGCGGCTTTTCCAGTTACTCGGGATTCCCGATTTTTTCATTTCCTGATGTTAGCAATGTACAGCGGTCAAATAGGATTATTTTCTTCTCGGGATCTTCTACTTTTTTTCATCATGTGGGAATTAGAATTAATTCCCGTTTATCTACTTTTATCCATGTGGGGTGGAAAGAAACGTCTGTATTCGGCTACAAAATTTATTTTGTACACGGCAGGAAGTTCTATTTTTTTATTAATAGGAGTTTTAGGTATAAGTTTATATGGTTCGAACGAACCAACATTAAATTTAGAACTCTTAGCTAATAAATCCTATCCTGTTACACTTGAAATACTATTTTATATTGGATTTCTTATTGCTTTTGCCGTCAAATTACCGATTATACCTTTACATACTTGGTTACCTGACACCCACGGTGAGGCACATTTGTCCGTACCTGTATGCTTCTCGCTGGAATCTTATTAAAAATGGGAGCCTATGGGTTGGTTCGAATCAATATGGAATTATTACCCCACGCTCATTCTATGTTTTCTCCTTGGTTGTTGGTAGTCGGTACAATCCAAATAATTTATGCAGCTTTAACATCTCTCGGTCAACGTAATTTAAAAAAGAGAATAGCCTATTCTTCTGTATCTCATATGGGTTTTATAATTATAGGTATTAGTTCTATAACGGATCCTGGACTTAATGGAGCTATTTTACAAATAATTTCTCATGGATTTATTGGCGCTGCACTTTTTTTCTTGGCAGGAACGAGTTATGATAGAATTAGGCTTGTTTATCTTGATGAAATGGGTGGAATGGCTATCTCCATTCCAAAAATATAATGTTCACTATTTTATCGATGGCTTCCCTTGCATTGCA
+
SNJJLKILSHSNJNNLLLNKMSSOJHLIKHFHFA@AJISINHNSLSIKSSIMSSSSKNJSKMPMNISLIMKLKLKMILKSQSNKIDOQSSSSGKI<=HFQINGLKKOLIJMGIGKNSKSJPGHSPMJGLPSSLSPSKLRRGF<A<AHSPJHHLOI>><=<87<6-ABOSKOISKLLHPKKSOLIFK9999;DSKLQJMLSLSJRLLMSMSNMINLMSISGJMJJEMQPKKJJMKSJSSSSIGIMJOQKIGJPLSJLJSSLHKE9;IJEQKLOOROKISJIHLJSSSMSLMKJHJHJJMJJJKJJJLPMSPIRSJCCFJJIPMMSLSSJJLMMKNPIMOJMSSLHORAAKLSPSSNPSPJIJIEDDDDGJLSMLJSHNLJQLSMNSNLMSOLLSJMLJMSLHIFHIGHLSJMIEH?GJPLJLSSMMLSIIJMLRJOJHHHSSJJJIMSNSLPKKNSJJQKLJJIKLKHFEDCGJMSRMIIOHGEJIFGLQGDEDD@BSA@@A@A@11112=96730044?C@@A@GMGLSSMJGKKPIJMKINISQMIMNJLLJLMIJFFEHFHMKIHIGHGISSNSSSNO>>9889:IJJKPGIJGEGSMSSSHJJLOLKKMKJPLQQGIFJGGEFH==H=DHLIJDECBCCFSILHIJGJLGFFDEFFJIIIKIHIHFGGFHHILIEDDCCEDEEEGIQPJMSOROMLLH21111101000/0//,7;DDIHHH@AILSLSMSESNJNHHLQKMHIRSISMNJHSQSMMSJFSJKMLMQPSOMOOPPNSSKOKSKKNJPOOSSJSLNSMSPJSQSSPMNKSOILLLLSILJKLLNPNMQSMLLQNLSOKMRLNJIOGSKKSKQRLNKNNMMSSOSSJRLKSHFEEGJMJOSJGGCCDEHJIIFFHH33335B---,++++)(((++)**-((;=HJHQNQOSSOOOMKOSNNMSKLSSLHIHEJSSSNKISOJJROSISKJOQSLPJB@CDEHLQQHLSHJLMQJIFGGJ?1RQJJLJKMJSJKJJFFDBEDEEHLNSOLSKSQINLSKIROKQOSLIKMKQGMJLKJNSSKLNIMMSSSSOMSSSSQMPSJLKPQINSOHPLKRFSSMSOJIKRQHHHHKJSKLMJRSRINOMMSSJMSSSMNKSNSSJKNRHRKJSSMJKHMNSRPNPLQMKSJOSMSSLOJMMPJNPKIIISSKSLSSSOKOSJILKNLSKLNKLPNPSOPPJOSKJKJIDDESSSSSQSFFOKLJSJLJLMGRRNNSLKRJKIIHGFGGKHLMIMSMLKKMMJIIIHJJHGHIEIFGKLOKNKJMSFFJDA;81*&&&&&&&+69889=?A@@@9BDDDCCEFEGFGHFIFFEGC>;6
@2825_45CNXP_2
AATCGCAATAATCGGGTTCATTGATATTCCTAGTATAGTAGATGCTATCACACATACAATCATACTCAATTCGATGGAATTGTTTGATCTTAAAGGGGATATTCTATAATTTCGCATGTGAGGGGTTATTTCTGAGTTTTGGTCCAGTCATTAATAACTTGATTATTTTTAGATAATAGTAGATAGAAAGAACGCTCGTAAGGAGTCCTATTGAAACCAAGAAATATAGGCCTGCCTGCCATCCACACCAGAATAAATAGAGAGTTTTCCAAAAAAACCTGCTAGTGGAGGAAGACCTCCTAGGGATAAGAGACATAGAGCTAAAGAGAGAGCCAAAAAAGGATCTTTTGTGTATAATCCTGCATAATCTCGAATGTTATCAGTTCCGGTACGTAGACCAAATAATATAATGCAAGCAAAAGTTCCTAGATTCATGGCGATATAGAACAGCATATAAGTTATCATGCTCGCATATCCACCATTTGAGTCTCCAACAATTATTCCAATAATTACATATCCGATTTGACCTATGGACGAATATGCAAGCATACGTTTCATGCTTGTTTGAGTAATAGCAATGAGATTCCCGAATATCATGCTAAGAATAGCTAGGATTTCCAGAAGAAGAATTAGGCCAAAAAGCTAGCATA
+
MLKLMSOSNNSSSSJOPLQQQSOMSSSSNMSSPLSQLQSJNSSJGSSSPMSMJSJPLSPKLPPOLMIMJMJLKJQLPOOSSLGJMIHNFSHEEGLOSOLJESSKNIOKLSNMMLSSMOSMOLJSHGIGDDC1/*((((*0,.///777?FCFGHKOOJJSMSSSMMSMSSSLMSLLL433323337;;;<HJH???>>??@SLSMSMKKIPLIJSRIJFIHOSOOOOMKLPORJONPEJHIHOJIJKLQRIPLNHFJHA>240.***+-27<=DLSRRLJSSJSIPNSSKOHSOOSMJSNSOSLPPSHKEFEJMNSSSKQSJKJONKNK><<<<LMJISOLNROSSSSSNLJMOSSKSSLOMMNRONNPKRMKOSSSSNSJHFGHOIJIGHJJLKIPPQOMSSOSSKISNSQNKNGHEKOONSLMKKKLSLPKMLIHJHGIHSMKKLKMKHLOMLOLMJQQNMGJGHHKGHGGJHSOKSQLNJRSSLSNJOKSSLLIGIMKNINIIISQSKJLKGLSSIJJQIGCDLHFHHHFHEEDEDFKIJJIKPHKIGHFIKLNMKOLMJHSSJLLLJNKKHGCDD*****,***8<GEFJGFDFGGEFDDEDA?>=333ADED>DCBCFHFRIJGHJFFDEGGHINOQKE=<=BGE
@2826_45CNXP_2
AATCGCAATAATCGGGTTCATTGATATTCCTAGTATAGTAGATGCTATCACACATACAATCATACTCAATTCGATGGAATTGTTTGATCTTAAAGGGGATATTCTATAATTTCGCATGTGAGGGGTTATTTCTTGGTTTCGTCCAGTCATTAATAACTTGATTATTTTTAGATAATAGTAGATAGAAAGAACGCTCGTAAGGAGTCCTATTGAAACCAAGAAATATAGGCCTGCCTGCCATCCACACCAGAATAAATAGAGTTTTCCAAAAAAACCTGCTAGTGGAGGAAGACCTCCTAGGGATAAGAGACATAGAGCTAAAGAGAGAGCCAAAAAAGGATCTTTTGTGTATAATCCTGCATAATCTCGAATGTTATCAGTTCCGGTACGTAGACCAAATAATATAATGCAAGCAAAAGTTCCTAGATTCATGGCGATATAGAACAGCATATAAGTTATCATGCTCGCATATCCACCATTTGAGTCTCCAACAATTATTCCAATAATTACATATCCGATTTGACCTATGGACGAATATGCAAGCATACGTTTCATGCTTGTTTGAGTAATAGCAATGAGATTCCCGAATATCATGCTAAGAATAGCTAGGATTTCCAGAAGAAGAATTAGGCCAAAAAGCTAGCATA
+
HJKLJHHKIILSKKHIIKKLKHILMNPKOLSKKMJJIKNJHIGJGKLILNSNLLKNQKLLKLHHGFGHHKSGNIIGLSQSLKOLMMKNGEA<;;?BKJIMGHMJLJJHOMJMMKGMHILOSNHKLILJKJSOLQ=<===DCFDGJSLMJRKPLNKKNMOJJQSJLIKOKJMJNMISKLMJSQLLKKPNLPNSKISKMSJMMPPLSJNPOSLFCLDLLPHEPOMSSSLMNSMQMPKNMSSRIJIEGLSJLMLLMLSPSJNJHECCHHIB@CHNSOSPQNNMSONSSNLMQLSNNIHIHIIIOMOKHOKRMROQSLNKKOSSSSGOMKHGFHHIMJMSSSSQLLMNSSSILMMSMOKPPJPJMLQOSNSMLMMOLMJMMHF::7-,,-.<IHGGFGGILKNSSJOMSMLPIOLJSLLMHJSSSSSSKSLSPLSNMRPMHHHLSKKPRISKLNSNSSSISMSLKJMSSSKJRRKSMQKOJNJQSLNNSLMMSOOOSQSGKIPONSJOOPSLOPLNLLKSSKQKKOQLSKSJQSIOJJNIKLNMKMLRQSLPLJLLQQMIINJSMSMKOLKSKKPLLSLLOKLMJKOQIHFKSJN;;;;;GKMLFIGFHGSDCCCCCD:4..EOLQLIIKJLKIFIHHFONSSKJILIIGG
@2827_45CNXP_2
GGCAATGCAAGGGAAGCCATCGATAAAATAGTGAACATTGTAAATATTTTTGGAATGGAGATAGCCATTCCACCCATTTCATCAAGATAAACAAGCCTAATTCTATCATAACTCGTTCCTGCCAAGAAAAAAAGTGCAGCGCCAATAAATCCATGAGAAATTATTTGTAAAATAGCTCCATTAAGTCCAGGATCCGTTATAGAACTAATACCTATAATTATAAAACCCATATGAGATACAGAAGAATAGGCTATTCTCTTTTTTAAATTACGTTGACCGAGAGATGTTAAAGCTGCATAAATTATTTGGATTGTACCGACTACCAACAACCAAGGAGAAAACATAGAATGAGCGTGGGGTAATAATTCCATATTGATTCGAACCAACCCATAGGCTCCCATTTTTAATAAGATTCCAGCGAGAAGCATACAGGTACTGTAATGTGCCTCACCGTGGGTGTCAGGTAACCAAGTATGTAAAGGTATAATCGGTAATTTGACGGCAAAAGCAATAAGAAATCCAATATAAAATAGTATTTCAAGTGTAACAGGATAGGATTTATTAGCTAAGAGTTCTAAATTTAATGTTGGTTCGTTCGAACCATATAAACTTATACCTAAAACTCCTATTAATAAAAAAATAGAACTTCCTGCCGTGTACAAAATAAATTTTGTAGCCGAATACAGACGTTTCTTCCACCCCACATGGATAAAAGTAGATAAACGGGAATTAATTCTAATTCCCACATGATGAAAAAAAGTAGAAGATCCCGAGAAGAAAATAATCCTATTTGACCGCTGTACATTGCTAACATCAGGAAATGAAAAAATCGGGAATCCCGAGTAACTGGAAAAGCCGCTAAAGTGGCTAAAGTAGTAATAAATCCCGTCAGTAAAATAGTTCCTATAGAAAGTCCATCTATTCCCATTCTCCAGTAAAAATCAAAAAAATCGATCCATTTATAATCTTCGGACAGTTGAATTAATGGATAACCCATTTTAAAATTATAACAAAAAGCGTAGGTCGTTAGAAGAAGTTCTAAGATGCAAATGCATATAGTATACCATTTATTGACTTTATTTCCCCTATGCGGGAGAAATAACATTAATGAACCAGCAGATATTGGAAAAACAACAATTATTGTTAACCAAGGAAAATCATTCGTGGTAAAGACAAGATACACCAGGTCCAAAGAACGCGTACTCAAAAAAAATATATAAATAAAAAATTTTTAACTTTTTTGAGTACGAGTACTTGTCAATAAAAAAAATAAAATGTATTCCAAATTTATTCAAATGAGGTTTTCGGTAACGTATCAATAAGCTAGACCCATACTTCGAGTTGTTTACGTACGA
+
HSPNLHIROOKJMSSJSNLSKSMKF@@A@CFIEFHKLKKSOKKMQJJLIOSIOISSSLPRSOOSSMPONOOJOKSJLSPMMSCPJOMLFSKLOLPMJPHKLNOSMSSKKOSPMNIMOMSOSSLOMSOSSLNSSOLLLKLKRJSKMSKSMSPSSNLOSSSQMSMSSSSMPSOSSMPQSPONONSKSMOSMOOSPSSNMSPNMMKSHJPSSSSSQMSLOSKPLOLMNJMPMSPSQMLNOPROGIONMRSSSRLIOPIPKPIFEB@=8776:5544445@A?@IHSILKOIOSLKKPJLMMMLMSKJ<<<<<SNLMSSMQJLGIHLMMKPJNQSRNS>IKQOSSMRNHHFHHGJHHGMLNKNMKJIOSIGGIIIPSLKHOMMLMKSLIFHIIISHSNJQKPMEHKKSKSMLPKDCCCCKHHLHHIHQEMAAAAAGHSKSMIPLSMSHKJLKMLJMSLJJGHSILKSJSOSRSOSMSMSIILOSKQJIHJMSLJSSKNJLKNKSLMKNSLNSSKSSQSOMKSLNIKSLKLSKMSLNSGAIJKOLNKNKLPJHJLIIJRKPSKHLSQOSOSSMSPRLSMJSLMNSMSIKSLNLLSJPMIOLSNHLJKLSLMNMLSINNMIJJJGJJSKKNJKLRKPOILQPPSSRMKISILHNOIHIIGDEEEEIFFLPRKILLSSSNSJKIINIJIL=;877??@C?BB71+,EHIGJJSHJKFGHLSSNLSJSJMRNONHJJLLSKOKLHJJJNFHJ?HIOIKSKLISNSSSLOEFFJGLSKR6./@@AEFPLRILJSHSGGKLQKKLKIJIKSJOLSNOKQJHKKJJKSMNMMSJGGKKJNJLLKQRSLISOKKLJLJSKPLIIRKLINKMKIKNLSJQRSHJSMJLPPLSKROSPMSNRJOMKFILIOPKKLSQLSPSOIKSNKSOSHJILKJFGGFIKSNKSJJKJSKLLOMIIGFJSSSNJMSQHI?@MIORMSMLJNIINPKOJPOKLQJKJSSBB?>1++++,/4442@FLNSLMIOLGIIISPSLPMHLNKLJMC;8877DQHMKLOSKIMLRKIKLPISISJRLJMNILNJKSSKSNPJIHKHIIFJEHKE@DEFHHLMLNSRNMOKLMKLJGIJHJNLSSSNLMNNNOLRMMLNSRRSCCBDDKOSMSRKSKLNRRLPIRSSSSKSLOIMJKMPQNOMPIGJHILMMNKKJIJIHFGDKHGGHGHGGIIKEEBCSSNLHHGGGIJJDGLGIGKEGLIGEFFGGLSSBA>><;.-***++..062222397::@EGIMIKMKLNKQHHHHJKILKLNNJJJIIELIKIJOIEEGEIGHJGKEFEFGKGIFGGFEFHFGEFGFDDCCCJLIMMJFGGGEED
@2828_45CNXP_2
AAGGGCAATGCACAAAGGGAAGCCATCGATAAAATAGTGAACATTGTAAATATTTTTGGAATGGAGATAGCCATTCCACCCATTTCATCAAGATAAACAAGCCTAATTCTATCATAACTCGTTCCTGCCAAGAAAAAAAGTGCAGCGCCAATAAATCCATGAGAAATTATTTGTAAAATAGCTCCATTAAGTCCAGGATCCGTTATAGAACTAATACCTATAATTATAAAACCCATATGAGATACAGAAGAATAGGCTATTCTCTTTTTTAAATTACGTTGACCGAGAGATGTTAAAGCTGCATAAATTATTTGGATTGTACCGACTACCAACAACCAAGGAGAAAACATAGAATGAGCGTGGGGTAATAATTCCATATTGATTCGAACCAACCCATAGGCTCCCATAATAAGATTCCAGCGAGAAGCATACAGGTACTGTAATGTGCCTCACCGTGGGTGTCAGGTAACCAAGTATGTAAAGGTATAATCGGTAATTTGACGGCAAAAGCAATAAGAAATCCAATATAAAATAGTATTTCAAGTGTAACAGGATAGGATTTATTAGCTAAGAGTTCTAAATTTAATGTTGGTTCGTTCGAACCATATAAACTTATACCTAAAACTCCTATTAATAAAAAAATAGAACTTCCTGCCGTGTACAGAAAAAAATCAAATTTTGTAGCCGAATACAGACGTTTCTTTCCACCCCACATGGATAAAAGTAGATAAACGGGAATTAATTCTAATTCCCACATGATGAAAAAAAGTAGAAGATCCCGAGAAGAAAATAATCCTATTTGACCGCTGTACATTGCTAACATCAGGAAATGAAAAAATCGGGAATCCCGAGTAACTGGAAAAGCCGCTAAAGTGGCTAAAGTAGTAATAAATCCCGTCAGTAAAATAGTTCCTATAGAAAGTCCATCTATTCCCATTCTCCAGTAAAAATCAAAAAAATCGATCCATTTATAATCTTCGGACAGTTGAATTAATGGATCGTCCATTTTAAAATTATAACAAAAAGCGTAGGTCGTTAGAAGAAGTTCTAAGATGCAAATGCATATAGTATACCATTTATTGACTTTATTTCCCCTATGCGGGAGAAATAACATTAATGAACCAGCAGATATTGGAAAAACAACAATTATTGTTAACCAAGGAAAATCATTCGTGGTAAAGACAAGATACACCAGGTCCAAAGAACGCGTACTCAAAAAAAATATATAAATAAAAAATTTTTAACTTTTTTGAGTACGAGTACTTGTCAATAAAAAAAATAAAATGTATTCCAAATTTATTCAAATGAGGTTTTCGGTAACGTATCAATAAGCTAGACCCATACTTCGAGTT
+
&&&'''(3300/-((((1+*,3499:99999:??9@BBBDLPRMLSRKKSLIIOLSSHCBCCDE;:;;;:=>AF@>==>DJJNSKKJMPNMOKKLPPSJNSMSSKOKSSSSSKOSNLRJJCKHHNJRSJBBDGA<87>D<9888CDROJILNLMLQSPLSEDEDFOOMSHJGJKSSKOSMLKLKFEFMOOKSNLLMNSMOSSSLLSLRPQNMSQSIJHKJLSSSSLMJOPHILSJJMMLSSOSLLKMILJRMKLSSJJNSJMSNBF>=<IIJOKSOLLSKLODBCCIIIGNSNSSJLOSSPSPSKONJINFIHAD>>>CCBEELGKLLLLLRSEFEFEIFKKSSLSLSNQBAABA:;;;;HSHKKINIOQQSNSQSNSKOMIHLKIJLNPLSISLKOKLJSJEHE54&&&'''''''('''(*..-........1=?DA:99534-****+8889:IHQROK><>=>HGO@96.****)*CEGHGFEDDEBAABAFGHGKSIIQIJPKSSMSMMSLSMJMSPKNKQSSIGJKJHNJHFKSLNHLIPJKSNJJEFECECCA?A@ADFLIMCBDJJOMNMINHIIKJIFKNIGMKJHFIOIGGIGNJHISKIN>====SJIJJHSKNIIJHGSSLHSHGRKSJIJD0000070/--8.,,,,,61/-../@AAA42222:>@?BA@ABB???CC755589<<54444@<<EF4+EEFCDEEENQNSSLQOSNMSJNIJILNLSQLSJIGGGOMSSKQKQMSSHEDCFBSPHFGKSPSLLD=96DFFMSSSSSSSSKSLMLLIKNJMIKMJKOLJJMJJIIOSSNJLSJLMIKGH>FG<<;;<EOJKJHNHKLJMGJKSHRPLMSNSMHJKIJSIKRMKKQISSSOLSSSOLSSLMKSPLHLKMSHGSIIMIKPPSSJOISILKOLLMLMJSMSKOKKFKSKSKJMOJGMLSMSGFCJNSSNMSJKMMMNSSSSOMPKKSINLSRPLLHLKKKSNOSRMLIISMPPIEC:JGEJIOSSNLPSQHJRPSSLKKHLLSMLHLHCBBBBRLOKJMSIOLSLRMKMKLNSSNSMSQMOLJNLSOSNLSOHLSSKJLIOIPJDAEEHOLPQMNISPSLOSHIJFEHFGSKJNPMLLORLSONJLQOKMLJMNKKHHSPSNONNNSISOSJLKMKSSNKIPRLNOKISPKSKHCCCCCEFLLLKMNJSHGHFFILIIGFIGJIGHJLKSSSKLLLGHGILMNNKJKSJSSOIOEBCCSSSHFFEFGFECBACBCFGF@A>=101SSSNSGIHQNHHHFHJJGGHIKKLRNHIHJLIFGDDFGPKDCBBDSIGIMDCBDCGHGGDCCCCDFFFHGJGDDEDF
@2829_45CNXP_2
CGTACGTAAACAACTCGAAGTATGGGTCTAGCTTATTGATACGTTACCGAAAACCTCATTTGAATAAATTTGGAATACATTTTATTTTTTTTATTGACAAGTACTCGTACTCAAAAAAGTTAAAAATTTTTTATTTATATATTTTTTGAGTACGCGTTCTTTGGACCTGGTGTATCTTATTACCACGAATGATTTTCCTTGGTTAACAATAATTGTTGTTTTTCCAATATACTGCGTAGATTAATGTTATTTCTCCCGCATAGGGGAAATAAAGTCAATAAATGGTATACTATATGCATTTGCATCTTAGAACTTCTTCTAACGACCTACGCTTTTTGTATAATTTTAAAATGGACGATCCATTAATTCAACTGTCCGAAGATTATAAATGGATCGATTTTTTTGATTTTTACTGGAGAATGGGAATAGATGGACTTTCTATAGGAACTATTTTATCTCTGACGGGATTTATTACTACTTTAGCCACTTTGGCGGGACTTCCAGATTCTCGGGATTCCCGATTTTTTCATTTCCTGATGTTAGCAATGTACAGCGGTCAAATAGGATTATTTTCTTCTCGGGATCTTCTACTTTTTTTCATCATGTGGGAATTAGAATTAATTCCCGTTTATCTACTTTTATCCATGTGGGGTCAAAGAAACGTCTGTATTCGGCTACAAAATTTATTTTGTACACAGCAGAAGTTACTATTTTTTTATTAATAGGAGTTTTAGGTATAAGTTTATATGGTTCGAACAAACGGACGTATAATTTAGAACTCTTAGCTAATAAATCCTATCCTGTTACACTTGAAATACTATTTTATATTGGATTTCTTATTGCTTTTGCCGTCAAATTACCGATTATACCTTTACATACTTGGTTACCTGACACCCACGGTGAGGCACATTACAGTACCTGTATGCTTCTCGCTGGAATCTTATTAAAAATGGGAGCCTATGGGTTGGTTCGAATCAATATGGAATTATTACCCCACGCTCATTCTATGTTTTCTCCTTGGTTGTTGGTAGTCGGTACAATCCAAATAATTTATGCAGCTTTAACATCTCTCGGTCAACGTAATAGCCTATTCTTCTGTATCTCATATGGGTTTTATAATTATAGGTATTAGTTCTATAACGGATCCTGGACTTAATGGAGCTATTTTACAAATAATTTCTCATGGATTTATTGGCGCTGCACTTTTTTTCTTGGCAGAAAAACGTTTATGATGAATTAGGCCTGTTTATCTTGATGAAAT
+
KJOHMJSLMIKLKPKIISLOOKSHNMHJHOHFHFFHKMMQGIEGGEEPNNOSMONSKGIHF@AA@@IPSKORJKKHOSSHEEE@CCFFNSSSPIIHSPHDEFB@=/////0=;:<>BB@51.../././/5642444EDC?@>.=?B3222468843/***-((.44?6351-**)++**+*+...--,-0443364573**+01;@;;<?BCBEGGHGHGHFESEDFHLFFE?====BCDEEKMMSJSPMONLFJIBGJL>>>>;@@;5455550+++++++>BBBHJBCCCCJIKKPSJJKED::9))3444=65654../JLLJJJH887652,**&((AA?GHDDEGKFSOSLIJIMKSRPSMSLKLJMSSJQJJSLQSJIS;<<822222DDFESOSSSLKEDSKKIB>33228888<??BCCFGIHJSKMSNDC55//..///.-+*)(())'((*-....DNHIKGGIILGAC=59;;8899512337554552245+%%%'&&'(+3422558CA=JIOB@?@CKJNKONINONQNQPSNSINNIKJMJSSSKHJIINLNJMKPOKOFA@??@EFJMKJNSHHIIGJQNNJGSKLOLJILOQGLSOMSKJJLSJNIKG;?@><@BCDHHSMONOKKOLNNLIMHG-((()7@@<?SFEGHFKLKLOHLGHD?CE===<67778HEG44))))*&&&))(&&&&'++69==<>@ACFJGFILGAORKSSKIOPSSSMLSPIIJKSEACA=0000,+++)'%$%%+-2-DIFDEDEEKQIINSSNIRJKSSSSOPSSSSLJMMKJHSSPPPRNKPRNSPNSJKSISSSKQILC22223GFGEFSSSSSLQMSENNHDCCBGEIFECSHSNSSJSSJLNLMJKLOLNNSONMKOMHSQSSNSSMSSSQJQIIKLRNOKMNPQSLIGFEGEHEKSMSPMJSMSNSSSLLSPKPKKKHISLJJRDIQC@@???::::<??@JPLMLJMJGFCBBGDIJKMSLPEI@?@:96::BBHAAFSBKISMSEEFEEIRGJEEDDFIGIIIMFGHSSNSNJLPS:6678?>>??>A@ABAAA330/))-...466445777>>@>?===BCBFFIPJKPLHHIMKLNSKIJSONRKSSSMSMJOJSLLSRNRMKMJLNQSSSOHGHGFIILLLCCDLLMJFHSSMJKKHJIMSLSRLLJSSNQRLNLE>HSJM><6,++*)&&&&&&&&'(&&*)*%%%%'&&'&%%$$&1+----,.500/-(
@2830_45CNXP_2
ATGCTAGCTTTTTGGCCTAATTCTTCTTCGATAAAGTATTCGTGACGGGCGCGTTTGTTAAGCGCGATGGTCGCTGAACCAGGTTTATGTGCTTTTTTCTTCGTCATAAGCGTCGTGAATCATCGGTAATCTGAATGGAAAACACCCCATATCAATCCTGCGGGGACAAGGCTCTATCTTAGCATGAACCCGATTATTGCGATTA
+
PPQPKIORHJSSLSJIMPKMSLMNLSSSSSNKPSSPIMSSNSMSJNINLJG9-****/6002@RNIGLHMSMKOJKMLMMLSKSLMNRKKNSMEOSSSLSJEGJMJJMNIOJS?==;877000++---;EDH<<6*(''''<1??CDGBGFHDB@A@AECC00/376778:GJGFHGFMECCILSLLQSHNLJMLKSPQILPKIM
@2831_45CNXP_2
CGTACGTAAACAACTCGAAGTATGGGTCTAGCTTATTGATACGTTACCGAAAACCTCATTTGAATAAATTTGGAATACATTTTATTTTTTTTATTGACAAGTACTCGTACTCAAAAAAGTTAAAAATTTTTTATTTATATATTTTTTTTGAGTACGCGTTCTTTGGACCTGGTGTATCTTGTCTTTACCATGAATGATTTTCCTTGGTTAACAATAATTGTTGTTTTTCCAATATCTGCTGGTTCATTAATGTTATTTCTCCCGCATAGGGGAAATAAAGTCAATAAATGGTATACTATATGCATTTGCATCTTAGAACTTCTTCTAACGACCTACGCTTTTTGTTATAATTTTAAAATGGACGATCCATTAATTCAACTGTCCGAAGATTATAAATGGATCGATTTTTTTGATTTTTACTGGAGAATGGGAATAGATGGACTTCTTATAGGAACTATTTTACTGACGGGATTTATTACTACTTTAGCCACTTTAGCGGCTTTTCCAGTTACTCGGGATTCCCGATTTTTTCATTTCCTGATGTTAGCAATGTACAGCGGTCAAATAGGATTATTTTCTTCTCGGGATCTTCTACTTTTTTTCATCATGTGGGAATTAGAATTAATTCCCGTTTATCTATTTTTATCCATGTGGGGTGGAAAGAAACGTCTGTATTCGGCTACAAAATTTATTTTGTACACGGCAGGAAGTTCTATTTTTTTTATTAATAGGAGTTTTAGGTATAAGTTTATATGGTTCGAACGAACCAACATTAAATTTAGAACTCTTAGCTAATAAATCCTATCCTGTTACACTTGAAATACTATTTTATATTGGATTTCTTATTGCTTTTGCCGTCAAATTACCGATTATACCTTTACATACTTGGTTACCTGACACCCACGGTGAGGCACATTACAGTACCTGTATGCTTCTCGCTGGAATCTTATTAAAAATGGGAGCCTATGGGTTGGTTCGAATCAATATGGAATTATTACCCCACGCTCATTCTATGTTTTCTCCTTGGTTGTTGGTAGTCGGTACAATCCAAATAATTTATGCAGCTTTAACATCTCTCGGTCAACGTAATTTAAAAAAGAGAATAGCCTATTCTTCTGTATCTCATATGGGTTTTATAATTATAGGTATTAGTTCTATAACGGATCCTGGACTTAATGGAGCTATTTTACAAATAATTTCTCATGGATTTATTGGCGCTGCACTTTTTTTCTTGGCAGGAACGAGTTATGATAGAATTAGGCTTGTTTATCTTGATGAAATGGGTGGAATGGCTATCTCCATTCCAAAAATATTTACAATGTTCACTATTTTATCGATGGCTTCCCTTGCATTGCCA
+
IKOIMFLEFGGDDEDEFFFEKHC;<;<<?8<=@@?AHHKLJIEECACEFHIIOJMSMIHSJPMIIILKSMMIFJIGHJKMJMSSI@HMSSSPNSKIIHHFHGGFHGGIHHOFDGGISSKIGBCHIKHBMISSNSJSIMJKHKCAAMSSSIIGLHJGICCCAADC@HHGHOIMRJIMKKLIJKJKJNHSJHIILNSHFLKOKSGRMJIPOHNLHKSKKSPOSSPJJ=<:;GGGFJHIMIHJJKIIKJIKIIHGGHEIIRMSGHCCGFF@F>?DFEIGHHJGGIHHQIKJIHFCBBCCDGFIHJPIKKMJSIIJISJGGIFFFEEEIFFDEFFKHJJRIKHHKSQLLJIJJHGNKNLSLPPHIHGFFEFLJSSJQRLJMEGCAGGGGIGHKOIJKJIGIHIAA=8899:EMSSJFFDDLKMJKGIFFFGFFFEEKFGHHFFAAA?:(%&%&(?BFFHJGIINMIGHIGEBABACJJKSNIILMDFKB=CHHFFEEECFECDCDEFIIOGFHJEFFFC?<2111123<?;FHGSJECGKIKHFEGEGEFEFFFEIGGFEDCCCDEFSMMGGEEEQIPLNMFHE??EBABBLGFJJFFB@>=JSSLHDCGFFGGIGHKFFFFDFF8;89BF@BD>@B@?FDD?3334LIKJGGGHIIJIIGIMLJLKJLLNKJCCCC@??100..12245@FONGKKSKSJJNKSHDB>>=====?BCFB@C=DEGJGIHIGHGHFDEEEGKIFBEDEFGFHIIDIIGJOILIEGDDCBDEEDDDDEG?CLOIOHGFJHGIGJJHJOFHJJJKJMHJHRLIJHGLFHGGJNGIJKIJGGFFFKILKNMILKFHISRNSKJKGEILLNKLGGFFFHIKIHGDGEFFEFGEGGHJHIIGFEEHHFRIHSKKGFFFHFHGGFEEEEDCDDHGGLGLJHHFGFFGGGFFFELIIIHMHHHIHGGHFDECDDFILIEGEFEGDEEEDGDDDEFJLGEEEEFIKHGKGHEEKGFHFFHFEEDCA?=2CEHFIFHFFGIKMSKKNJJKOKQKPMNSMKOKLHIHJKJILMGSKMKPQIMLIMPOOOJJKSMIMOSNLIHMNMNFFD:::999=66;<SSKKIJMIIKSINJIPSSOQJNSMPJOKJJLSKSIHJQQSNGFFJKLKJKSJLSOJSMNSOJLMLIONMMMPMLMPSMOPNMIGIPNLLMQOPNHLOKMHJJLNSNPSKKFKPSOLNNLJNSLJKMGCB=LNLS?;6./ECCD@KJJIHJJJLHJJ0///GFGGCIHGHLKLKIINJJNJHGHJKIFIIGEDEEGIJMHHHLLGDEJMJGGDNLSKHHNHHHGHEGHFFIGIIJKJKJFFEDEHIHMMJLIHGKSJJJLKH
@2832_45CNXP_2
CGTACGTATTTTTGGCCTAATTCTTCTTCTGATGATCAATTTCGACCTCTATTAATCAAAAAGATATACCTTGGTTATATTTCATCTCTTCAACAAGTTTCGTAATGAGCATAACGGCCCTATTGTTCCGATGGAGAGAAGAACCTATGATTAGCTTTTCAGGAAATTTCCAAACGAACAATTTCAACGAAATCTTTCAATTTCTTATTTTACTATGTTCAACTCTCTGTATTCCTCTATCCGTAGAGTACATTGAATGTACAGAAATGGCTATAATTATGTTATTCATATTAACAGCTACTCTAGGAGGAATGTTTTTATGTGGTGCTAACGATTTAATAACTATCTTTGTAGCTCCAGAATGTTTCAGTTTATGCTCCTACCTATTATCTGGATATACCAAGAAAGATATACGATCTAATGAGGCTACTATGAAATATTTACTCATGGGTGGGGCAAGCTCTTCTCTGGTTTATGGTTTCTCTTGGCTATATGGTTCATCCGGGGGAGAGATTGAGCTTCAAGAAATAGTGAATGGTCTTATCAATACACAAATGTATAACTCCCAGGAATTTCAATTGCGCTTATATTCATCACTGTAGGAATTGGGTTCAAGCTCCCTTAGCCCCTTTTCATCAATGGACTCCTGACGTATACGAAGGAGTGCGGTTGGTTTGAGAAATTCCTACCTCTCTATCTATCTCTGAGATGTTTGGATTTTTCAAAACTCTATGGACATGCAGAAGAGAAATGCTATCCCCACGCAGACCAAGACAGAACTTTGACTTGTTCAAATAACAATTAAGGTGAAGCAGGGTCAGGAACAACGAATCTCTTTATGATAAACGGATCCATTTTGCAAGTTTGTTATTACGGGTAGTTCCTGCAAAGGATCGGACTAATGACGTATACAAGAAAGACTTGAATTCTCGATGTAGATGCTACATAGTTGGTTCTCATCCTTCAGAGACTACGAGTGTAATAGGAGCATCCGTCGACAAAAGGATCACCCTCATGATAATCTCATGGCTATTGAGAACGAATCAAATCAGATGGTTCCATTTCTCAATCTTTCGGTAAGTGCTCCTACGGAACCAAGGTCGAAAAGATTGAGAAAAATCAGTCATTCACAACCACTGATGAAGGATTCCTGGAAAAGTTAAGGATTAGTAATCCGTTTTAGAAATAGAAAGGATTCGATCTTATACATACGCGAGGAAAGTAATCAAAAAAGAAAGAAGATGAGTTCTTCTTTACTTTTATCACTTAGGAGCCGTGCGAGATGAAAGTCTCATGCACGGTTTTGAATGAGAGAAAGAAGTGAGGAATCCTCTTTTCGACTCTGACTCTCCCACTCCAGTCGTTGCTTTTCTTTCTGTTACTTCGAAAGTAGCTGCTTCAGCTTCAGCCACTCGAATTTTCGATCTCCTTTATTTCTCATCAAATGAATGGCATCTTCTTCTGGAAATCCTAGCTATTCTTAGCATGATATTCGGGAATCTCATTGCTATTACTCAAACAAGCATGAAACGTATGCTTGCATATTCGTCCATAGGTCAAATCGGATATGTAATTATTGGAATAATTGTTGGAGACTCAAATGGTGGATATGCGAGCATGATAACTTATATGCTGTTCTATATCGCCATGAATCTAGGAACTTTTGCTTGCATTATATTATTTGGTCTACGTACCGGAACTGATAACATTCGAGATTATGCAGGATTATACACAAAAAGATCCTTTTTTTGGCTCTCTCTTAGCTCTATGTCTCTTATCCCTAGGAGGTCTTCCTCCACTAGCAGGTTTTTTTGGAAAACTCTATTTATTCTGGTGTGGATGGCAGGCAGGCCTATATTTCTTGGTTTCAATAGGACTCCTTACGAGCGTTCTTTCTATCTACTATTATCTAAAAATAATCAAGTTATTAATAACTCGACAAACCAAGAAATAACCCCTCACATGCGAAATTATAGAATATCCCCTTTAAGATCAAACAATTCCATCGAATTGAGTATGATTGTATGTGTGATAGCATCTACTATACCAGGAATATCAATGAACCCGATTATTGCGATTAGGTGT
+
BAADGGFDDEBCC>>?@?IOMKGFDAAGCB@AA<:9'&%%%&&%&%$$$$%%($'/+****/20..././///00@HKHHCBBBBJISOKNNSPKKORJPKOLONNIIIGISISIJIPLJHHHHMJHJSKLPIJKDPKMMJHOKLSSSJSLJIIKDDEOFCBBHLIQJR,++++=@EFIJDGHQLLHLGCGOLOLKKHSINKNPSSKNJLNPMSLS?8501?DDCCBBDJKHMLLLLQLKMKQLMLSJSNMMKMKMIGCB??<<:;?AE?DFAA987777896--B>@FLIJGIIQQSLLNPMSDDEFGHIJKLOOLSSQKNSLJQOKSJKOCBBB?<===NSDOOIOKSHHNKMGHGFECDA@HKOKSIJLMMMLKLOJSKSLOLJSLPMKJILKMS>?>>>KRSJONRLJMNKGHEHFHGIIJMOKLLONIKIHIOOMMLISKMMSLOLSNJHII755472220/)(&'')*,--/48<:;::9>ADHGGCC6553233242212JH@BDGGEGHIKFKIIIJHNMFHFFDEHFFSSSLJSSKNJHJLHJ@@@ABS875546/..*/;;<HHOHKHIJIPLOIHFFIMOMIOJOKJLKGIHHBJH////03446/+***40***--/143435CCIMJHIKJIJMLHIHHQLPLSC=;68555442110*****-.11398;;>KHMLPSJJGJKDA>;DILHFKKJQNNSNECFD@GSSKGJLJISQSMSKGIKEFDC=-+*((,''(631111311101EEBBBGHGHSMSKGHPLQSSJSJPSLISLONNSMNKKMLMNLQGSILMFKIBHNLLIKSKNKSJHMLJLJINOSSNPOSSFHA;;IHKKOHLHIE=FC@@@EGHJMIJIDA=<=<>FFEEHJQSJMMLKKSMJNMBBABBNMSLLLJLSKRISOLPKKQMKLISMIQJILPGSDCDDDEHGHE?/---//4ACDCBCDEFHBCCDDJQKSI::::<;77755555OLSJSMHIDEECD7HIJHGK><<;536556FIJQIIIHIMHKHJPJNRMJJIFFHHHKMHIJGHKJGJLF>6/034;=@>=??@EG@62'&&%%&())),,-..0114@?@AAC=<<<BGABA>>?DFQHNM99998AAA@CC????@SJKNPJKLGB??@CBE)))))//-*)**.=@@@@BBCDOIMJHSSDBAAFG?>>>>JI@==::CGHSMNRHKIIIGJSORHONRLKSAA@@ABDCKSJDAA;>GDC>75555;:;87==9?@@CLFSP:9998??AEOKLHKONKLKRJCINJJNL777777LFFFFEOB:8011112BBAA=<;53466@FKIPSKIFGC<CGGMJJILKMKD<<>=>HIISNSSSKJMKLISNMOJPCHQLKHIJKJFECCCD>===44555AA@@?A<;887::4333223=30//./-*)**&,96/0055HPOIIGHKKLOSJHJKKOFECBDLKSSMLELCBBCCCIA@;115BFHMSMHOMHIKJHKIMLIIHHPLMJLJGK97788@BAAAHIGPLHIJIISJSSOKOOJIIPPIJHHGKSLSJMILKL?>>>>I@?667976667?ABFHLILSNJHHKJNHGHHD6JHIIIJMNJ>=4444-,,,-CCLIIIIJKJIHLJLNJSMJJA??>?A9:::?@DEFHOLMMILSSSPSKMSSLLPHIJJJI>?A<976.-+,.35<@ACEDEIJPCCC33444DC99,,,,******33++&&'.-/+(&&'&&/1499AABEGCB;97))8FHFGIHJFHEEFGFCRCC????@HGDG@666AGGJI@???@??97<@ABBEGFFHHH9999:SAHLMNKJKIJJKJISLHMHJHKSKQJOJHDA@?0....GJKE44434;51/././558:>CABB???@6GEJIKJLHMJLLPMLHEGEEE777210...*'&&&(-,..))))))*'-865568655555>6FHEGSIKGGIJKMKSOLFIFJHD>>A?CG68CCDEFEGFEGE98888@CDFG@==<=@EGHJJHIJGIKNJGHIIGKIJLSLRLLGEEEGGFGGMGGIHJODEDDCFCBDC@?;873100)(((''
@2833_45CNXP_2
CGTACGTATTTTTGGCCTAATTCTTCTTCTGATGATCGATTTAACCTCTGATCAAAAAGATATACCTTGGTTATATTTCATCTCTTCAACAAGTTTCGTAATGAGCATAACGGCCCTATTGTTCCGATAGGAGAGAAGAACCTATGATTAGCTTTTCAGGAAATTTCCAAACGAACAATTTCAACGAAATCTTCAATTTCTTATTTTACTATGTTCAACTCTCTGTATTCCTCTATCCGTAGAGTACATTGAATGTACAGAAATGGCTATAACAGAGTTTCTGTTATTCATATTAACAGCTACTCTAGGAGGAATGTTTTTATGTGGTGCTAACGATTTAATAACTATCTTTGTAGCTCTAGAATGTTTCAGTTTATGCTCCTACCTATTATCTGGATATACCAAGAAAGATATACGATCTAATGAGGCTACTATGAAATATTTACTCATGGGTGGGGCAAGCTCTTCTATTCTGGTTTATGGTTTCTCTTGGCTATATGGTTCATCCGGGGGAGAGATTGAGCTTCAAGAAATAGTGAATGGTCTTATCAATACACAAATGTATAACTCCCAGGAATTTCAATTGCGCTTATATTCATCACTGTAGGAATTGGGTTCAAGCTTTCCCTAGCCCCTTTTCATCAATGGACTCCTGACGTATACGAAGGAGTGCGGTTCGTTTGAGAAATTCCTACCTCTCTATCTATCTCTGAGATGTTTGGATTTTTCAAAACTCTATGGACATGCAGAAGAGAAATGCTATCCCCACGCAGACCAAGACAGAACTTTGACTTGTTCAAATAACAATTAAGGTGAAGCAGGGTCAGGAACAACGAATCTCTTTATGATAAACGGATCCATTTTGCAAGTTTGTTATTACGGGTAGTTCCTGCAAAGGATCGGACTAATGACGTATACAAGAAAGACTTGAATTCTCGATGTAGATGCTACATAGTTGGTTCTCATCCTTCAGAGACTACGAGTGTAATAGGAGCATCCGTCGACAAAAGGATCACCCTAAGATGATAATCTCATGGCTATTGAGAACGAATCAAATCAGATGGTTCCATTTCTCAATCTTTCGGACGTGCTCCTACGGAACCAAGGTCGAAAAGATTGAGAAAAATCAGTCATTCACAACCACTGATGAAGGATTCCTCGAAAAGTTAAGGATTAGTAATCCGTTTTAGAAATAGAAAGGATTCGATCTTATACATACAGAGGAAAGTAATCAAAAAAGAAAGAAGATGAGTTCTTCTTTACTTTTATCACTTCTGGAGCCGTGCGAGATGAAAGTCTCATGCACGGTTTTGAATGAGAGAAAGAAGTGAGGAATCCTCTTTTCAAGCTGACTCTCCCACTCCAGTCGTTGCTTTTCTTCTGTTACTTCGAAAGTAGCTGCTTTAGCTTTAGCCACTCGAATTTTCGATATTCCTTTTTATTTCTTATCAAATGAATGGCATCTTCTTCTGGAAATCCTAGCTATTCTTAGCATGATATTCGGGAATCTCATTGCTATTACTCAAACAAGCATGAAACGTATGCTTGCATATTCGTCCATAGGTCAAATCGGATATGTAATTTTGGAATAATTGTTGGAGACTCAAATGGTGGATATGCGAGCATGATAACTTATATGCTGTTCTATATCGCCATGAATCTAGGAACTTTTGCTTGCATTATATTATTTGGTCTACGTACCGGAACTGATAACATTCGAGATTATGCAGGATTATACACAAAAGATCCTTTTTTGGCTCTCTCTTTAGCTCTATGTCTCTTATCCCTAGGAGGTCTTCCTCCACTAGCAGGTTTTTTTGGAAAACTCTATTTATTCTGGTGTGGATGGCAGGCAGGCCTATATTTCTTGGTTTCAATAGGACTCCTTACGAGCATTCTTATCTATTATCTCTAAAAATAATCAAGTTATTAATAACTAGACAAACCAAGAAATAACCCCTCACATGCGAAATTATAGAATATCCCCTTTAAGATCAAACAATTCCATCGAATTGAGTATGATTGTATGTGTGATAGCATCTACTATACTAGGAATATCAATGAACCCGATTATTGATATTCCTAGTATAGTAGATGCTATCACACATACAATCATACTCAATTCAATCCAATTGTTTGATCTTAAAGGGGATATTCTATAATTTCGCATGTGAGGGGTTATTTCTTCGTTTCGTCCAGTCATTAATAACTTGATTATTTTTAGATAATAGTAGATAGAAGAACGCTCATTGATGCTATTGAAAACCAAGAAAATATAGGCCTCCTCATCCACACCAGAATAAATAGAGTTTTCCAAAACCTGCTAGTGGAGGAAGACCTCCTAGGGATAAGAGACATAGAGCTAAAGAGAGAGCCAAAAAAGGATCTTTTGTGTATAATCCTGCATAATCTCGAATGTTATCAGTTCCGGTACGTGCAAGCCGAATAATATAATGCAAGCAAAAGTTCCTAGATTCATCACGATATCCAACAGCATATAAGTTATCATGCTCGCATATGCCTTAGATCTCCAACAATTATTCCAATAATTACATATCCGATTTAACCTATGGAACAAAGTGCAAGCATACGTTTCATGTTTGTTTGAGTAATGAGAGATGAGATTCCCAAATATCATGCTAAGAATAGCTAGGATTTCCAGAAGAAGATGCCATTCATTTGATAAGAAATAAAAAGGAATATGATTCAAGATGGCTAAAGCTAAAGCAGCTACTTTCGAAGTAACAGAAAAGAAAAGCAACGACTGGAGTGGGAGAGTAGAGTGTCGAAAAGATCCCTCACTTTCTTTTCTCTCATTGAAACCGTGGTAGACTTTAGCAGGCTCCTAAGTGATAAAAGTAAAAGAAGAACTCATCTTTTCTTCTTTCTTTTTGATTACTTTCCTGGCGTATGTATAAGATCGAATATTTCTAAAACGGATTACTAATCCTTAACTTTTCAAGGAATCCTTCATAAGTGGTTGTGAATGACTAATCTTTTCGACCTTCCTTCGGTCAGAGCATCCGAAAGATTGAGAAATGGAACCAGTCATCTGATTTGATTCGTTCTCAATAGCCATGAGATTATCATCTTGGGTAATGCTTTGTCGACGGATGTCTTCTATTAGCACTCATTATCTTCTGAAGGATGAGAACCAACTATGTAGCATCTACATTGGAAACCTTTCTTGTATACGTCATTAGTCCGATGCTTTGCGGGAACTACCGGTAATAACAAACTTGCAAAATGATCCGTTTGTGGCAAAAGAGATTCGTTGTTCCTGACCCTGCTTCACCTTAATTGTTATTTGAACAAGTCAAAGGTCTGTCTTGGTCTGCGTGGGGATGCATTTCTCTTCTGCACTGTAGTAGAGTTTTGAAAAATCCAAACATCTCAGAGGATGGAATTAGAGAGGTAGGAATTTCTCAAACAAACCGCCCACTCCTTCAGTATACGTCAGATCCATTGATGAAAAGGGGCTAGGGAAAGCTTAAACCCCATTCCTACAGTGATGAATATAAGCGCAATTCCTGGGATTATACATTTGTGTATTAATAACCATACTATTTTCTTGAAGCTCAACTTCTCCCGGATGAACCATATAGCCAAGAGAAACCATAAACCAGAATAGAAGAGCTGCCACCCATGAGTAAATATTTTTCATAGTAGCCTCATTGAGAATCAGTATATCTTTCTTGGTATATCCAGATAATAGGTAGGAGCATAAACTGAAACATTCTAGAGCTACAAAGATAGTTATTAAATCGTTAGCACCACGTGAACCTCTCCTAGAGTAGCTGTTAATATGAATAACAGAAACTCTGTTATAGCCATTTCTGTACATTGGTACGGATAGAGGAATACGAGATTGACATCATAAATAAATTGAAAGATTTCGTTGAAAATATTCATTTGGAAATTTCCTGAAAAGCTAATCATAGGTTCTTTGTCTCCATGGCGGAACAATAGGGGCCGTTATGCATACGAAGTTGTTGAAGAGATGAAATATAACCAAGGTATATCTTTTTAGATAGAGAGGTTAAATAGATCATCAGAAGAATTAGCCAAAAATACGTACGAGGTGTGAACATGCAGGTTTGATGTAACAACGGTCTAACCCTCCACGATCGT
+
GHIHGHKHCFJIP,,,,,,445GGHECCBFFOHKOSJLIKLNKKSEEDE76768;:=GLGAABJNPKJFJKPOJLSSLKJLGJHIIJKKSLKMKMNHFNJHSHLRNINLMOSRSSSSKIBDAA;:102'&&&&,,,+-.1..9666>>>BCCBA>?=>CACIILILHB>=?>@EIHKIKSSSJRHHJJMHGIC33>??KMQLKJJSSIISKIMLPIHOMKMSLISHJLNHSLEEDG?@..22556BCBFFEGGMHGGHGFKJJPHGJKKKMHISKKKNQPSSKLKKISIFHHEFEHKLOJPHIGOHEPISQIIFEFJA;;;;DHHKOOONGMHHKIIMILNLJLQSJJILJSJJRSQHLHKJPKSKSSSOQNIMSLLLSKOOSKSRSMJMMJSPMJISLKKQRSOISSOKSLKSPNIJGIHKIGPPLHJPLJNKOJIMPSMLLMKRMPIQHJLMMSJSSMRSLSJSA667IKDDMKIMJSOSNJNQSLSOD===>@JFFDCEEFIKJHE@IHOPPKKFED<;;;;::;=CGILLLJIGGIIKHOKKIIMHNGIGKHLGGHHKPJJKJHE:@A(BEGGMSLIIIHFB=95221249CEGHLPJPLIJIFHGJLBCCCDJJKMC=?6+;A<<DDMKGD9:D<999>@AGGGGJGGKJIGHFEFFLFGGIIHJQHECBBC?----.666CDDEGGHGIHHJJGGLIMOIIIHIHDEEDEFPGKOSJGFFKKKKIOILIQRJKIGJPFCCDEJKIIMOSSMIKIIGNDDDFDFDDDE>A8557<@AACIHMMQOOHHIJSSOKKSNKSHIIMHKMLISGLSSSHGSONILGIKNMIHJGFKFISJLSSKSQSIDBAAHMIIHGFFHMKSOMGLLSOLMPLGJLKHHFGGGSKJJJJSJLIJRSLKGCHHOMRSIJIMLKJPSQMNMPMSRJJSKLNJJMNHMHHKHJIFGHJIKLMPLFEDGHSNSIKNRINSOHIJLPSSPJSFGHKKSIKPJMSLIPQMNONHSIKHHHNLJSJLPSLLIKPLSSJKOJLPHKIKIHPIISSJOSQSSNSJIIJGKSKSNNMSMQSOHNJKLHSKSMHHFHJMLPRMKJGRIMSMMNLNKFIH@??;=?@CIFCHRNOSLHMGDKMQQSFEDDFMSKLHSKSHJHGHGNSSSLHEDDDDEF@>>=?CISLICHFEHHJJSJJIJMMILLD<:55563111169,,**********,322-*))*+,8BECH<:;-,-+-EGGGKHLIMSJLFEECA===>?AFCBC>JDAH<<<:9/-,,+,47:;@ADCA=HFEIGIMHLJKIHIJFEEGKQI10001;7<@@GHFJHFGFBABFGFSKSFC74>6+))))))3321115*9FGNLIFFEFKHIJFDA??<**+,,**+4/07>GFG>>>>>FHFG=A>42228BGGFHHEIGNKMIA;;;;?A@@A>DD@??AGGJSMKKABE/;:;:;GIEFJIGGC911AFGNOIKLEEEEDDHGEDG99CCEHFPMMQ88777;A::66654//00121111<BDEFFHGFLJILKFFJGGEFHEFBA@AACBCCDFGCDDBCEHGHFCAAABGFFFFHIHJKIKKJKJMPOIKKMKMNROGDGJGNKHJPJJJGGGHIJMMJKNQJPMGILLHGHE????877765455?GFBIIGBD@CCKKJLMJLJBKFDCBCDCDDDEEFHSKMIIOKNCB??=55;A<;;;<GA@>=>41222>@?E;5444>DOHGFDFDACBDGKLGNCCHSNK7777EMAADFC@<<><87CDEGHKLIHOJDFC;EFHSIHJHLHFEHGJ==<--,,--+++++/23<BHISKHEDDGFSHIIHOLJFGILJGKJHLFEGEDIILOMSMJHIGEFLGSLSJHHDEFLFDGJGFED?;1100155)))''(+('()**-,*,46BFIFEGFJKLJMGF>=??''''&%%%&&'&15558LJMIIKIPQMIFECCEHNKPKRKKHE<<2//077:>@D4+4CCF??BCA98771/../32035AEEFEFFGGGCBFFHGFJJIKLJSFGNJJRJJQIJKA5555FFB,+*'&''')*,,-34BF><===LDGI88876667;??>>?A>?;;99::878891/00045755332''''(***-...248:8:;99;:=<<=;;<=7777=A>==:200002255788893332010,***++)&%&*,--.111233332222343569<<55559:@>9943335234..22-...,--+(''''&&)++-8708..,,,,''&''''))+,--,--.3345<=>>AA?>??;:432227:441/.7334344411011/*)*(('''((%'11+&')(''(+-----.11123::7.))**))+.13698421001276;=;;;<>A>>=<;==<=<;;:77899>=99754330.,(()*+.)('%%&'&&''(311210100/./,)((())(&%%&&'''&&'&&&%%%'(&&%%%&&&&&%%&+112123332+*)''(*+-''$$$$$%%&(*-.245788722111455544220-*+)(&&%&&$%&''-.(&%%%'+)'%%%&126:;<<:;<=:>>=66654861222*((%%%%%%%$$$$%&*,-(((()4))))((,+++++*+,,,,-.01256887886531+*)(%$%%%()11466672020/--,/200///.('''(((((''''08<=>>?76667?><<88888245679422434445-367>=>=>?>>9988=CD?@>??<86)&%&*((&&(*-367310/-.56770*,985*2/0++++()))'8--(''''++--,&%%%'(((-,+*+/1232000---+)&&&(-,**())&%%$$$%%%%&(,-*./.2/****+,,--+0/'''&&'.-11654542-((''$&&'(,--./144558:;;;;<4333246777>5(('')222222256*)))*..166000/*)((()))))*+)'&&'((%%%%%%&%$%'%%&%''((23347*)(())*,/10.-,)&%$##$$$()*,,./011111010000..///066454410(''%%$$%%%&&&''((''()()**+**)'''&'%%%'('&&%&(&'&&&'(&&&'.155530-,+*((&&$$$%%++/02334.+*'&%%%%$$$$$%%()*17;::9990..,++*))))***+*))'''&&())**))*'%%'((()-042000////+*)('&&&'(((('''&&(('')**)***,.11.-/)))')/----/3??===;:983344334421/.+'''&'&%%%%$#$$%%&*))))+,,-,,(%%%&')*))***(('%$$$$%%),25<=@BBA@@@A?><888889995554770/*(()*++-.1240.,++++*,+)*)())&'(((,211*'')**-*('(((((,,,+,,)**)'*:;>AAACDBFFFA=;:6677A?=:61+***./+(*++88;=@BA?>><====@>;97640-,+'&&&')++,**))))),-/---.-((()**+,+'&&',.554:966;@?@>743'''')32-1+*011000.,+))))*'(),011)))))++)('&&&(*+*+,-,,*()*(,...48:;;=BBA<<82.,/:::::863200...,++*+))(&$$&'((((,-1658>>?=:3222234662222374331//,))()+/010,++++++29;9:777666665560//,,./-++)&%%%&%%%%'&&&%&%$%#&'(+/124;@@A@A;:998==??>@@;;;;=B@>>>>?><::;;;33333..../46.....56568999:;?>>94421/.(&%%%%$$$$&%(&&%&((+-..+++),,,,-12232221111122455464-,++-1<===<77654432334331*&&%&&&%%%%%&&'))&&&%&&'&*++++**&%$###$%%%$####$&)++))****+++++++)*+,100011122245(''&%%%%)*/..---,)((((./*****,-../4345789898666663//.,,,+)&####""#$$'()((+,,-./--,*''%%%(*.0.+*()'((%$$
@2834_45CNXP_2
CGTACGTAAACAACTCGAAGTATGGGTCTAGCTTATTGATACGTTACCGAAAACCTCATTTGAATAAATTTGGAATACATTTTATTTTTTTTATTGACAAGTACTCGTACTCAAAAAAGTTAAAAATTTTTTATTTATATATTTTTTTTGAGTACGCGTTCTTTGGACCTGGTGTATCTTGTCTTTACCATGAATGATTTTCCTTGGTTAACAATAATTGTTGTTTTTCCAATATCTGCTGGTTCATTAATGTTATTTCTCCCGCATAGGGGAAATAAAGTCAATAAATGGTATACTATATGCATTTGCATCTTAGAACTTCTTCTAACGACCTACGCTTTTTGTTATAATTTTAAAATGGACGATCCATTAATTCAACTGTCCGAAGATTATAAATGGATCGATTTTTTTGATTTTTACTGGAGAATGGGAATAGATGGACTTTCTATAGGAACTATTTTACTGACGGGATTTATTACTACTTTAGCCACTTTAGCGGCTTTTCCAGTTACTCGGGATTCCCGATTTTTTCATTTCCTGATGTTAGCAATGTACAGCGGTCAAATAGGATTATTTTCTTCTCGGGATCTTCTACTTTTTTTCATCATGTGGGAATTAGAATTAATTCCCGTTTATCTACTTTTATCCATGTGGGGTGGAAAGAAACGTCTGTATTCGGCTACAAAATTTATTTTGTACACGGCAGGAAGTTCTATTTTTTTATTAATAGGAGTTTTAGGTATAAGTTTATATGGTTCGAACGAACCAACATTAAATTTAGAACTCTTAGCTAATAAATCCTATCCTGTTACACTTGAAATACTATTTTATATTGGATTTCTTATTGCTTTTGCCGTCAAATTACCGATTATACCTTTACATACTTGGTTACCTGACACCCACGGTGAGGCACATTACAGTACCTGTATGCTTCTCGCTGGAATCTTATTAAAAATGGGAGCCTATGGGTTGGTTCGAATCAATATGGAATTATTACCCCACGCTCATTCTATGTTTTCTCCTTGGTTGTTGGTAGTCGGTACAATCCAAATAATTTATGCAGCTTTAACATCTCTCGGTCAACGTAATTTAAAAAAGAGAATAGCCTATTCTTCTGTATCTCATATGGGTTTTATAATTATAGGTATTAGTTCTATAACGGATCCTGGACTTAATGGAGCTATTTTACAAATAATTTCTCATGGATTTCATGGCACTGCCTACTTTTTTCTTGGCGGGAGCAGAATTATAAAATTAACTTTATATCTTGATGAAATGGGTCAATGGCTGTATTCCATTCCAGAAATTGTTGCAATACCTTTTGTTCTGGATTGCTTCCTTGCATTGCCA
+
FMLKMJSJQKS>====HPSMJLSQSOJSJOMSQSNQJIMSJSNOSDIKFHLSSKLOJFIJSNSQKKMKLQOMMOMKNMOSGJSGFHGMSSSSOQOJIMMIJILKJKMHJMMJGJOKSKIEH<=FRMMDIESSLHPMMPSLGQFFCSSSLDDDCEG663333697(=?AKSLPSLOSSQNLLMHIGMIGLMSLNISOESSJSRSIFRRNOKKMNKSKQSOISKNSLKSSNLIHLJSRSMLSJKLLIKSMSNQNSSIPPMMOMLLLMKSILLMJQNPSLMOKNLSMSJNPIKMHINLMMSQLNLLMMJMISJLSRJDBSSFEIIKNISLNMMNJKOPMKMLSQSSNKKLLLNKMMJMGCFIJSOD44444FGIGHJILMLJHLLJFFDEFMINKNKMISMPOSSJKLJHOSSSIGE@OSJJIPGGHQGIGIMMSOLLLHGGNHIJQLJSSSJLKIGIGHFLSKMSJKJCBBABDIKM9::::HIJPJIKKJHJINKJIHHGKGINJHG8888EDFEDDDCBB@AC8999;BJLNSGJNHGHFFGOGNLIHHFHHGEDCCCDDDFDDDEDHEFFFKRJKSMNI@@IIDDDFEGGHJFE>D?PSSSOGHIDFEEDIFEIHF<<;;:<;79:,,502:99=;;;=>>BFAHFQCDMFIIDLNJSIGJKSSQPPOMSMPJKMLMLKIILGHIGGJKKLKSJQLJPLPNMIIIHKJJSIJJOLISKSSSNJPNLPLPINKLKPLJLIQIJKKHNHLHSRSKSSSKSSSPKIIGLISJIMSSOLSOMLIJMKMNKNSNMLSSJHJQHLSKNSPLSIOSHSNRKSRKSNPLLSNSSNOLOSJSPJKMPHIRKLLIHBC42222?AA@>==<>DDEHHGKHMISHSJPSJJOOPKMLISOSJJOPKNKSJQKKMQNMPMKSSMNLSMLJPNOLJKRSKSKLSSNLOLMSJHSSSPKSLJLKNNKNOJMKKKLHJLISMSMONDIJJKJILLPKLOQLISLKMQSMOSSSSKSLLLNJRSNGKHHKKNLJSSLJNKGLNNOOIOHLSSPKSKLPNSIKIQSMSSSHKNOSSOJHOIMQSQPNJSSNMMKMLOMHINSKKINHB=A=SOSFJHJKHJMJIHKIQLSSLIJHMSRLSKSLMHNLNSSKKPNJMLPIQMSKPILJNMOKJFHGIHLJMMKSMLJLKKJKQINHNOSJMKSFFJIIPLMMSPNLMLKI>>8751-**((*'''%&%%%%&&&((*'&&$$%%%&&(&&&''&'%%&&&%$$$$%%%%%)&%&()(*,***,-*))(('''(0)(&&%%%%&)-0**)())-,-+++**)))(('''''$%&&&%%%&%%%%&%'%&&&&&(((.0
@2835_45CNXP_2
GGCAATGCGAGGGAAGCCATCGATAAAATAGTGAACATTGTAAATATTTTTGGAATGGAGATAGCCATTCCACCCATTTCATCAAGATAAACAAGCCTAATTCTATCATAACTCGTTCCTGCCAAGAAAAAAAGTGCAGCGCCAATAAATCCATGAGAAATTATTTGTAAAATAGCTCCATTAAGTCCAGGATCCATTATAGAACTAATACCTATAATTATAAAACCCATATGAGATACAGAAGAATAGGCTATTCTCTTTTTTAAATTACGTTGACCGAGAGATGTTAAAGCTGCATAAATTATTTGGATTGTACCGACTACCAACAACCAAGGAGAAAACATAGAATGAGCGTGGGGTAATAATTCCATATTGATTCGAACCAACCCATAGGCTCCCATTTTTAATAAGATTCCAGCGAGAAGCATACAGGTACTGTAATGTGCCTCACCGTGGGTGTCAGGTAACCAAGTATGTAAAGGTATAATCGGTAATTTGACGGCAAAAGCAATAAGAAATCCAATATAAAATAGTATTTCAAGTGTAACAGGATAGGATTTATTAGCTAAGAGTTCTAAATTTAATGTTGGTTCGTTCGAACCATATAAACTTATACCTAAAACTCCTATTAATAAAAAAATAGAACTTCCTGCCGTGTACAAAATAAATTTTGTAGCCGAATACAGACGTTTCTTTCCACCCCACATGGATAAAAGTAGATAAACGGGAATTAATTCTAATTCCCACATGATGAAAAAAAGTAGAAGATCCCGAGAAGAAAATAATCCTATTTGACCGCTGTACATTGCTAACATCAGGAAATGAAAAAATCGGGAATCCCGAGTAACTGGAAGGGCGGCCAAAGTGGCTAAAGTAGTAATAAATCCCGTCAGTAAAATAGTTCCTATAGAAAGTCCATCTATTCCCATTCTCCAGTAAAAATCAAAAAAATCGATCCATTTATAATCTTCGGACAGTTGAATTAATGGATCGTCCATTTTAAAATTATAACAAAAAGCGTAGGTCGTTAGAAGAAGTTCTAAGATGCAAATGCATATAGTATACCATTTATTGACTTTATTTCCCCTATGCGGGAGAAATAACATTAATGAACCAGCAGATATTGGAAAAACAACAATTATTGTTAACCAAGGAAAATCATTCATGGTAAAGACAAGATACACCAGGTCCAAAGAACGCGTACTCAAAAAAAATATATAAATAAAAAATTTTTAACTTTTTTGAGTACGCGTTCTTTGGACCTGGTGTATCTTGTCTTTACCATGAATAGTTTTCCTTGGTTAACAATAATTGTTGTTTCCAATATCTGCTGGTTCATTAATGTTATTTCTCCCGCATAGGGGAAATAAAGTCAATAAATGGTATACTATATGCATTTGCATCTTAGAACTTCTTCTAACGACCTACGCTTTTTGTTATAATTTTAAAATGGACAATCCGTAAATTCAACTGTCCGAAGATTATAAATGGATCGATTTTTTTGATTTTTACTGGAGAATGGGAATAGATGGACTTTCTATAGGAACTATTTTACTGACGGGATTTATTACTACTTTAGCCACTTTTAGCGGCTTTTCCAGTTACTCGGGATTCCGATTTTTTCATTTCCTGATGTTAGCAATGTACAGCGGTCAAATAGGATTATTTTCTTCTCGGGATCTTCTACTTTTTTTCATCATGTGGGAATTAGAATTAATTCCCGTTTATCTACTTTTATCCATGTGGGATAAACGTCTGTATTCGGCTACAAAATTTATTTTGTACACGGCAGGAAGTTCTATTTTTTTATTAATAGGAGTTTTAGGTATAAGTTTATATGGTTCGAACGAACCAACATTAAATTTAGAACTCTTAGCTAATAAATCCTATCCTGTTACACTTGAAATACTATTATTGGATTTCTTATTGCTTTTGCCGTCAAATTACCCGATTTATACCTTTACATACTTGGTTACCTGACACCCACGGTGAGGCACATTACAGTACCTGTATGCTTCTCGCTGGAATCTTATTAAAAATGGGAGCCTATGGGTTGGTTCAAATCAATATGGAATTATTACCCCACGCTCATTCTATGTTTTCTCCTTGGTTGCTGGTAGTCGGTACAATCCAAATAATTTATGCAGCTTTAACATCTCTCGGTCAACGTAATTTAAAAAAGAGAATAGCCTATTCTTCTGTATCTCATATGGGTTTTATAATTATAGGTATTAGTTCTATAATGGATCCTGGACTTAATGGAGCTATTTTACAAATAATTTCTCATGGATTTATTGGCGCTGCACTTTTTTTCTTGGCAGAACGAGTTATGATAGAATTAGGCTTGTTTATCTTGATGAAATGGGTGGAATGGCTATCTCCATTCCAAAAATATTTACAATGTTCACTATTTTATCGATGGCTTCCCTTGCATTGCCA
+
HKSGGH;9'%%%(+'''&&&':>AAGPKMPNHHGMJLOSNSJSSJOEIKJSNLKOSKONLNROKKSPKKSMNILSKNSMPNSHJSLORIJSOJSLJRLFIKPMSF@AABFSKSSHJMSPQRQKJKSJD@HGGFDBB@@@@?A;6600356AFDFMOMNSMPKLKMSSLPMRSSSLSSSSGFSIRLJLSKSSPMIQMSNPQNOPKSHSKKMKLIPSMRNKNOJKLKOJQJMKOMPKJONJKSOK833NHLSMJISOIOKSE?EESMSMQSMKISSSRSQGFJNSJLLSQLONKSSSSLMLSPSQKLGMNJKJMJSLSQKSJNJIGKJOPJJJMQQMRNMJLNSOOKSLLPJJLHHIHEFFGFHSMLKSNLNKJKPQRSSLKGNOKGJHGFFDEMKGHDDDEDKOSSSOLKOHHMPJNKKKHEFFGHOKJJGKIIIIHLNJOLIGHGJGJIGIHIJIHHGKIONGIKJIMNMIHKJGHKINMPKIGHHHFGFEDDGIGJJLFDDFGIKKLSLGLIJNSMPJPGKGIIIHJISNMMLMJSPKMOIGHHHSJMMOLLIIKLLSQPSSMNOPJKSJSSOSIKSJSMKSOMOIMKSKKE>>>?DDEDHLSGFFGJ00000IHH3)))DLKMLJLSLHLSHDGISSJMKHHLGHIGCBBIFGHEEFECFHJKIIIIKIOSSNJQMMKKKLSIIMJKSSPNJJEAEHMJIH=KIGGFFFHOJLMSJSMLKKKSHJINJMNLJLPKLGSKHHLJHHIJKSKIHEFJSSPNGCEFIEF@@?A>>JJKRLOSSNJLJJNGKLKMMLLKIJKLMKSINKIOPLKIJIHJGHJMRNIHDIBBBBBLHIKMOKJKKHGJEBA>961+&&(&(&&'((()<>ADSKLQMKSSSSLSSSMSSIKLHJJJLJLMMMOMJSOIKLJLLKMPJMJINQISOJSIRSSMLNSSQEEJHKHOKNHDCHILSKRHIGSA@@@@KIIJJSHFGJIIMMMJJQQOSILSJRMSNLNLLOK<<EJSIFSMKLROLSHHKIMSSPNKJJSNKHGGGFLLHGNSSRMSOSCNLJSMNJSHJLSNMKIIIJHIMHLSKKLSSRHJFB@BEICKJPFNLJKLKMOHIMKSJOIGGFAABBCKKJMKMJMGIIJHKHMRSLSMKIMLKJNKDDDDCOH@@???FNFILJIJHHIGGFFFHHJQKIKFECDDDFIHGJIPGKHEGHJHHDCAABBDFFGHLPSSLIFGGDEFFFHGLHGGJCHIRKIFEGHMKLJEFFFF43222./;:./?ABABBCEFFFEEFC@;9:<<>==;750+())))*-467<?IHCCCBAA=;:8431/.-..469<=A>>>>@GGHPGEEFDDDEBBCDEIKMJIGGFFCAFAFEMKNIHMJJSHHKGGJJFGEEEFECBBBABEDFHJNDMGFECCF66666HCDHFDFCCBACDEHGFDEGIGDCAA?>;;;9:998764345622200))'&'&,,,--.021437<=AFEGIBFF9KPGHFCAB=CEDEFB>><AFDD=<<<<<7668;BDFEA<<<:9866674876/-)((''&%'/-*678:<>DDCFEDDCFB@@@=?@>9>CE?@A@A.,6545554.(')((>>4332,-.34:5/(*---/;B:66678DBBDD@BB>>?ABCDGEEC@@>>?>99999BCCCCAB;:CA?><====>>B?@@;9889<;7>FE@>>>ABCDELJLSMJC;;;;=IHJSDSRGI<98EAA?<=?>=:=866433,)'%%$%'(,---,.2110111122245<BCB;::8554579;9865677:<<=?AACBONSSOLQJJKOHJHILJBLQGFDCCCDCGFHKIEEE<;;;<)((()7778EEFEGGCDEEGFCCFEDC@@;6432236??>==>>>@BCDFEB@?;::999:78766.+*))*001@ADCCB@@AAAEJKKFHIDE@ABBAB?>:3--::;;=EGDDGD?DAA><=>>@77666<;?ADKLOHIFFGGHIGGFI<::766654443*)))*064--.>>??CEG@>>=98999:JILFDEGNHEFGHFEECEAEDD<)))()44444B@@?@D;77777==<<@:::9:=BB??>>?8B=<<<?B@>BCC98778C>DDCCEDDFDEBAA@@BBABBCDFGFFLSOKKEHCBAAADE88888A@@>>=98765458876322334;;:;<<>FIJGFGEEFEHEGFFEEDEIHLLHJHHGFHIHIEFFFJGGJKFHGFDDB@AABABA=;88:::;;>A><;;;<DH@?AAAE=DAB@A@BBBBBB@CBCEFDAC???>>@:530/.1340/,'')'()))+/12357443113335=>@CDFJCDC@BCDEBCEEDFHFGFEEFDEEE@BBAAA>@>=;=>?ABCECBBB<<=9>CDCABBA@,,,,+3<;<<;<<=?ACD@?=;:556G@8998
@2836_45CNXP_2
CGTACGTATTTTTGGCCTAATTCTTCTTCTGATGATCGATTTAACCTCTGATCAAAAAGATATACCTTGGTTATATTTCATCTCTTCAACAAGTTTCGTAATGAGCATAACGGCCCTATTGTTCCGATGGAGAGAAGAACCTATGATTAGCTTTTCAGGAAATTTCCAAACGAACAATTTCAACGAAATCTTTCAATTTATTATTTTACTATGTTCAACTCTCTGTATTCCTCTATCCGTAGAGTACATTGAATGTACAGAAATGGCTATAACAGAGTTTCTGTTATTCATATTAACAGCTACTCTAGGAGATGTTTTTATGTGGTGCTAACGATTTAATAACTATCTTTGTAGCTCTAGAATGTTTCAGTTTATGCTCCTACCTATTATCTGGATATACCAAGAAAGATATACGATCTAATGAGGCTACTATGAAATATTTACTCATGGGTGGGGCAAGCTCTTCTATTCTGGTTTATGGTTTCTCTTGGCTATATGGTTCATCCGGGGGAGAGATTGAGCTTCAAGAAATAGTGAATGGTCTTATCAATACACAAATGTATAAACTCCCCAGGAATTTCAATTGCGCTTATATTCATCACTGTAGGAATTGGGTTCAAGCTTTCCCTAGCCCCTTTTCATCAATGGACTCCTGACGTATACGAAGGATCTCCCACTCCAGTCGTTGCTTTTCTTTCTGTTACTTCGAAAGTAGCTGCTTTAGCTTTAGCCACTCGAATTTTCGATATTCCTTTTTATTTCTCATCAAATGAATGGCATCTTCTTCTGGAAATCCTAGCTATTCTTAGCATGATATTCGGGAATCTCATTGCTATTACTCAAACAAGCATGAAACGTATGCTTGCATATTCGTCCATAGGTCAAATCGGATATGTAATTATTGGAATAATTGTTGGAGACTCAAATGGTGGATATGCGAGCATGATAACTTATATGCTGTTCTATATCGCCATGAATCTAGGAACTTTTGCTTGCATTATATTATTTGGTCTACGTACCGGAACTGATAACATTCGAGATTATGCAGGATTATACACAAAAGATCCTTTTTTTGGCTCTCTCTTTAGCTCTATGTCTCTTATCCCTAGGAGGTCTTCCTCCACTAGCAGGTTTTTTTGGAAAACTCTATTTATTCTGGTGTGGATGGCAGGCAGGCCTATATTTCTTGGTTTCAATAGGACTCCTTACGAGCGTTCTTTCTATCTACTATTATCTAAAAATAATCAAGTTATTAATGACTGGACGAAACCAAGAAATAACCCCTCACATGCGAAATTATAGAATATCCCCTTTAAGATCAAACAATTCCATCGAATTGAGTATGATTGTATGTGTGATAGCATCTACTATACTAGGAATATCAATGAACCCGATTATTGCGATTA
+
HILSHFGDCC?JKJKGLJILIKKLLJISNSSLSJMIIGHHHRNLKMMNMGIGFCEGHLOIPJOKJPRIHFKSJLOQOJKLSFGGFKNSKSIJINIKHHIJHOSSGGJHJNLLSSMPMSSSMSLSNHGDBADHIOJLLSPIJKNLKLGJJNSDJC;99::;FFGJKIICCNGIGIGGHJGNJLPJRLINKNJLLHHLLHH600014OGFJKIKKJHJKSQIJNIIJGNKIKLMKJMSNSMSLJHGFIFHHHGHHPFHGHIHHKIHIJGJHEGGJOJKIIJQFHKGSL:::::CCCCBEKIIHHGLJM<;:.2,.--339C<;;;;@@?;;:::>?@BFFNGGHGHKMIMQHLIHLLKJI>644;;?GKKPJLKIKQKNSRIRILKSNSMPSLQLJGIILMONIGJNLNJONMJNPHJJGHMHKLIHFHKGPKIPISILJLINOJISKLHLSLSJKRSIQKIKLRRSOKLQLLLIIJSNKHNIKJNLKOKJGFGGHOMLOJMLJKIGICAEEFGBCIHIAGGGEOPIJHIJKJGHHGIDGHGGHGEEFJGDCCDDGIGFKGJHFEEFKIMGGGD:GFEIGHJJLLSNLNGFFGFIHKOJRMKMJJKHNKHHIMMSRHJSMKBCGFLI@GKGFGLLSLGGC<8@JLIIKHHFGFNJOJO@@@@HJHDIFLKGHA@>@722GGMNKKIGKHHSJSNNPHKJFIMSLIKISIKLKLNOIHLKISOKNPJNIOQHHILKIOIGSMHKSMIIINLSNOKJJSKSOSSMSSMLHJHKJHKGIJIISMJJKLILRNKGIMSQSNJJFEFFEEJLPGCBDQMOMJJLQJLJIINSSSMQJRJOSLOMKSL77777EJISPSJJKMSKNIHJSSSSHJMJKKSLKLIMMQLHIKLJMPIHHKSNMINIIJINSOKBDCB@=:-,,-@BJICSOJNKSKIIIGIHMHSJLIGIGKSMKSJJLPSMNNOOIQPLSNNNSRJMOGHIHDJRSSIHMIJKHKJSSMQQSNKNIPMJSINJHLMMISMSNJEECDDAAEJPQLQNSNPQPSQSLSSSRSSQGFHHLHLJSJOMSOKKSLSSNKSJJ@MSSJKKQSSNPNEDC5>HKDBKJIIQLSPNOSKSN:CCBLLQSLOKNSSNSOOQA@@876330/0123ABDSJBB@???@A@BJHSIIIKSLOCOKLSKSNNLSSSSSQSB99988BJHHJJDFGFDDEBCFFGFJHFFJKKSMSSQMSGHHSIQSIGLSJQJGHFIJSOMSKSLOSLJJJIMLJJ44444;;=66667GGEEEIJILLSLQFG??>EFDA::9>?B@@:884222==??>FN9?HLJQRMLKHFIKJKJFIQGMMI>>=>>GIIJONSMHKIQLILIJHKJGNLLIKILMIGHQKRJLMILMKILNPLJGOJSPMKJLJFGGGG
@2837_45CNXP_2
AATCGCAATAATCGGGTTCATTGATATTCCTAGTAGTAGATGCTATCACACATACAATCATACTCAATTCGATGGAATTGTTTGGATCTTAAAGGGGATATTCTATAATTTCGCATGTGAGGGGTTATTTCTTGGTTTCGTCCAGTCATTAATAACTTGATTATTTTTAGATAATAGTAGATAGAAAGAACGCTCGTAAGGATCCTATTGAAACCAAGATCTAGGCCTGCCTCCTCCACCAGAATAAATAGAGTTTTCCAAAAAAACCTGCTAGTGGAGGAAGACCTCCTAGGGATAAGAGACATAGAGCTAAAGAGAGAGCCAAAAAAGGATCTTTTGTGTATAATCCTGCATAATCTCGAATGTTATCAGTTCCGGTACGTAGACCAAATAATATAATGCAAGCAAAAGTTCCTAGATTCATGGCGATATAGAACAGCATATAAGTTATCATGCTCGCATATCCACCATTTGAGTCTCCAACAATTATTCCAATAATTACATATCCGATTTGACCTATGGACGAATATGCAAGCATACGTTTCATGCTTGTTTGAGTAATAGCAATGAGATTCCCGAATATCATGCTAAGAATAGCTAGGATTTCCAGAAGAAGAATTAGGCCAAAAA
+
4563332273440011187775355645324,)))()**,.--../,----.:33334ADICCC??>??-,,,,00011,,,,*+*(),,+,.3BJJKILSS;:::;EEIOMNNJSLHGDDDIIRSMIMMJNA8778;65566=?JIISLKMKKSKMNPMKSILG?:67MGLNHKJHIMHISE<=>C@BJLDCB=/////3/++++00057<@>>90/-)'''''(''%%%%%&&&(-.,+++-68:<9<<;;;;?32301?BFSSLILRKPMGGEA?>>=4487786686442.082111119;74445BILSHHKJHEEFEGGBIMEA<<?AGFBBBCBEDNIOGRNRNKMILKKDE88889LSJOSMKLIMMLPNRIPKSLKGIKJRIKLNQMJLSKGIA@A@AHHSLQGIGGINMLILJMMIGFFEFGIKGIIKLOMLKSRKLSSKONLISMSMMIJOMKQMPHKMNMKOQOGIIIKHPLMGJIKMIHFFGFIKIHJFFHKHIGEDEFPEGSIFFFEDDBAABCFIJHJMHFFHGFHFHGJNJFEDEFENLJGHIFHIJHFGGGHKHHIJFDCBADDIMJHJHGEGGEFGGEIFFFEFFLHS>GDDFKKHHA@@?AIGDDCDFGHK
@2838_45CNXP_2
CGTACGTATTTTTGGCCTAATTCTTCTTCTGATGATCGATTTAACCTCTGATCAAAAAGATATACCTTGGTTATATTTCATCTCTTCAACAAGTTTCGTAATGAGCATAACGGCCCTATTGTTCCGATGGAGAGAAGAACCTATGATTAGCTTTTCAGGAAATTTCCAAACGAACAATTTCAACGAAATCTTTCAATTTCTTATTTTACTATGTTCAACTCTCTGTATTCCTCTATCCGTAGAGTACATTGAATGTACAGAAATGGCTATAACAGAGTTTCTGTTATTCATATTAACAGCTACTCTAGGAGGAATGTTTTTATGTGGTGCTAACGATTTAATAACTATCTTTGTAGCTCAGAATGTTTCAGTTTATGCTCCTACCTATTATCTGGATATACCAAGAAAGATATACGATCTAATGAGGCTACTATGAAATATTTACTCATGGGTGGGGCAAGCTCTTCTATTCTGGTTTATGGTTTCTCTTGGCTATATGGTTCATCCGGGGGAGAGATTGAGCTTCAAGAAATAGTGAATGGTCTTATCAATACACAAATGTATAACTCCCCAGGAATTTCAATTGCGCTTATATTCATCACTGTAGGAATTGGGTTCAAGCTTTCCCTAGCCCCTTTTCATCAATGGACTCCTGACGTATACGAAGGATCTCCCACTCCAGTCGTTGCTTTTCTTTCTGTTACTTCGAAAGTAGCTGCTTTAGCTTTAGCCACTCGAATTTTCGATATTCCTTTTTATTTCTTATCAAATGAATGGCATCTTCTTCTGGAAATCCTAGCTATTCTTAGCATGATATTCGGGAATCTCATTGCTATTACTCAAACAAGCATGAAACGTATGCTTGCATATTCGTCCATAGGTCAAATCGGATATGTAATTATTGGAATAATTGTTGGAGACTCAAATGGTGGATATGCGAGCATGATAACTTATATGCTGTTCTATATCGCCATGAATCTAGGAACTTTTGCTTGCATTATATTATTTGGTCTACGTACCGGAACTGATAACATTCGAGATTATGCAGGATTATACACAAAAGATCCTTTTTTGGCTCTCTCTTTAGCTCTATGTCTCTTATCCCTAGGAGGTCTTCCTCCACTAGCAGGTTTTTTTGGAAAACTCTATTTATTCTGGTGTGGATGGCAGGCAGGCCTATATTTCTTGGTTTCAATAGGACTCCTTACGAGCGTTCTTTCTATCTACTATCTAAAAATAATCAAGTTATTAATGACTGGACGAAACCAAGAAATAACCCCTCACATGCGAAATTATAGAATATCCCCTTTAAGATCAAACAATTCCATCGAATTGAGTATGATTGTATGTGTGATAGCATCTACTATACTAGGAATATCAATGAACCCGATTATTGCGATTA
+
KLGJIHFIGJKILJSSLMSJJKKMPJMLNOJLSOLNKKIIGFGGSKOOOKSLHHLJSMSNJNQSMMSMLPKOLKKSNSROMIHIMJLMPSJLKOJKIILIIMJMKJJRLLNJSPSMPMKJNLSPLLINJKSLKRNKONNPKROKHMJIGLIHB<977::;BISGLMPDCDCKGIGLMKSSLMOKGGIHMKSGHDEHLKMKSSNLKJQNSONIJLLIIIKLIINOKSLPIJSLNHLSOMISSMKIIHHISJGHHLJKHHGGGHJJJPSHIIHGJHJKIJQPSSOSMDEJJJSONPHKHMLJKKNLLKHHIJIJQIKHQIMLNINLMKQPMIGEBBBAEEFIJIDDEGJFHSMNKILRIS4)))GGGOJSKPIKJKRILNJIILHJJKLJJLOPMJSJSKJHSJHGFIJLNLKIIFHJFFGIJJHHGFDDCFHHEHFEGHHJLISLJGHJGGOIJIHKHIF?>=;99:.--..///BCGLIFHEEEFFGLKGIIIGJHGIFGDMGBCCB;:9;GIEIGHKJGIHLIOQLNMQMJIHHJEEEDDDFGHFHKJRGGDEEGGFHIJFHFFFDEDGDGCGEHGGHSHLJLJHPDEDCDHHFGGHGHFIGHGFDDDDGHABABCGFIJFHDD<A?79GDGFDD?B71@FDFEEIEGEFEFEHECBBBACCCCFFJKGHGHKHDISKPPSOPKMQIKKOQSMSSOLSNJRKLJILMMQLPSKKPNNSOSSMMSEKIJNISOSKGFLQJLSNOJJLIKSPKSMSSSMONSNOSNSSHKSSSKKJSLSHMKSSMNSLMSLPSISSKOJOSHPSPKGS++KKMJMQKSPOHSROKSMSKNKRIPHQSLQKLRNHSQIRKNKNNSSOQLRNSKISSRLJSSSL88889HOLHLKKRSLMKISLJNQIOKLSSKSSPJPNNLSJSMMKRJPKNSIJMSKNKLJLHMHLKNLNKKLLPKJSOLKIIJLHPQKJHSLRJJSLGHHIHHSGLRRKPPSJMHHJKSSOKSMJOKRPJOOLKOIILLKHKOMSKSEEC@@CHJLSQPLJLOSLMKNKHMLHMHFAAALNLKMIMKMDEISNNRHA?977777AIPSOMRSOF====SOOMNJLPSSPSMIKOIK@=?BHSHEGHEFKIRSIKDCA>=5222224>?FGGGHMJKKNPNSLJSNKMKJMSPIJKIHJISNSSNPLKINKNOMIEHSOMRLPJRHLILIJKKNSQPNLJKJGJIPJHONKPLSKLMLJ533IEEFLSKKOQRMKILPKJMIOOJILOJOILEIMJSNSSNOSSSSSSKKSJJOJMLNSMMSMINSKSSIJKRLRIMMJJMDEGJSIKKPIJHJSMJJRHFMGGIKLGFFEHJJMKKJGNKMKSKJPHKLJMJOMISKGGKJHHGHJKNLISHKHKEECDDFHIKJJGFGIGM
@2839_45CNXP_2
ATGCTAGCTTTTTGGCCTAATTCTTCTTCTGATGATCGATTTAACCTCTGATCAAAAAGATATACCTTGGTTATATTTCATCTCTTCAACAAGTTTCGTAATGAGCATAACGGCCCTATTGTTCCGATGGAGAGAAGAACCTATGATTAGCTTTTCAGGAAATTTCCAAACGAACAATTTCAACGAAATCTTTCAATTTCTTATTTTACTATGTTCAACTCTCTGTATTCCTCTATCCGTAGAGTACATTGAATGTACAGAAATGGCTATAACAGAGTTTCTGTTATTCATATTAACAGCTACTCTAGGAGGAATGTTTTTATGTGGTGCTAACGATTTAATAACTATCTTTGTAGCTCTAGAATGTTTCAGTTTATGCTCCTACCTATTATCTGGATATACCAAGAAAGATATACGATCTAATGAGGCTACTATGAAATATTTACTCATGGGTGGGGCAAGCTCTTCTATTCTGGTTTATGGTTTCTCTTGGCTATATGGTTCATCCGGGGGAGAGATTGAGCTTCAAGAAATAGTGAATGGTCTTATCAATACACAAATGTATAACTCCCCAGGAATTTCAATTGCGCTTATATTCATCACTGTAGGAATTGGGTTCAAGCTTTTCCCTAGCCCCTTTTCATCAATGGACTCCTGACGTATACGAAGGATCTCCCACTCCAGTCGTTGCTTTTCTTTCTGTTACTTCGAAAGTAGCTGCTTTAGCTTTAGCCACTCGAATTTTCGATATTCCTTTTTATTTCTTATCAAATGAATGGCATCTTCTTCTGGAAATCCTAGCTATTCTTAGCATGATATTCGGGAATCTCATTGCTATTACTCAAACAAGCATGAAACGTATGCTTGCATATTCGTCCATAGGTCAAATCGGATATGTAATTATTGGAATAATTGTTGGAGACTCAAATGGTGGATATGCGAGCATGATAACTTATATGCTGTTCTATATCGCCATGAATCTAGGAACTTTTGCTTGCATTATATTATTTGGTCTACGTACCGGAACTGATAACATTCGAGATTATGCAGGATTATACACAAAAGATCCTTTTTTGGCTCTCTCTTTAGCTCTATGTCTCTTATCCCTAGGAGGTCTTCCTCCACTAGCAGGTTTTTTTGGAAAACTCTATTTATTCTGGTGTGGATGGCAGGCAGGCCTATATTTCTTGGTTTCAATAGGACTCCTTACGAGCGTTCTTTCTATCTACTATTATCTAAAAATAATCAAGTTATTAATGACTGGACGAAACCAAGAAATAACCCCTCACATGCGAAATTATAGAATATCCCCTTTAAGATCAAACAATTCCATCGAATT
+
HIISSJLHOFRSKNMMJGLJMJKSNNLRMJPOLLRIOOLOGLLMPLLMQNLSKILQMPMMMNIIISSSLKMMKSNJNJIKNKJLSINLLJISHHGRHLKKNKHHIHHLJIJ:999;QCFEAAB>>>>>:878BFFFGGHJMOIGRQJOKJJDCDSGGHGPNSKOQOMFONLJSNJMHIJLKPNJHEHKKKGIC0.///NIMPSNOLNPSPLSGSLLNSKKPSOJJSJSLSPSKRMSPOJSLSHKMIIHOINHMGIHIIHSMKNPMQQSKNJMIKJIKLMRSSOOMNNLLKSSNIHISISQLLNMLPGQKSQCDC;87769G@??@BSPBAAAAFGHLMJJPMHIPMISKLQLNSLNPINIRNSNSKKJSLSQJNKMMMSKKSOKMMNPSOLIIKPSLNSMSSOPOSNOOQOSKLHPMLMKPJSSSQKJLJLRIJKSKSKSPSMSIIIFDDBBJJKJSKQLKKLHIGIKGJFHLHMKIJSJSLPJOMLKRGIJILNKQFFDBEFFGIHGGGHKMIJOILIHCBAABB@AADIHHLJKLFHIGFEFGFIIHIHGGGGHGHHJJJIIFEFFDEB==:>FJKMEKJJMSNKSKSDCBCCKILLNLJJNHLGPKLKNKKHIMHIBDD?9770(7H<CEFKSLLOPMKQILSHKMMKSLLHKMLOSKMMMJGSKMOPQMSOLJIPJSSNLJJOIMLMQPSSSOJJJSJSIBBHOPIISLKOMOOMLINJSIOMOPMLMIMKKJSJJKLSSSSIJMSSMKKNLKSSKKJMKSSMSMHGJNGJIMLSNLSJSLLSPMJIISNMRMKPSLNMKONJNG==SQOJLLKGSPSSOISLQILLMKPQHLNSSMIIGQSSMKSNJNHLKLMSNJNJKJMEDEDEGNRIOSJNJIRLOLKINHIKKNMSLKKIKJKNJNNLQOSPSSLECCCBEJPIPJIKLOQSLMHIHMKMSIJLPLKSSONMLRJNOSSOLKJLOKSSKJJMHMJKGIOMHKKSSNHKJOJOL=<<<=SMKKJJKHLMQOQNSLJKJRJLJHKONHQLQKIHSSKMSOLKOLOPMSQOSJMLPPLJIPJNNJNLSLMOOOKLSQJKEDGESSMHDCBB5FGNGFHDEEFNKMKQMFKH>444FSLSLJMJNSRKLMONNPPKFNB:66666ADEFKPLHOIHMSNPOSRPPJNLKNSLGOIJOKLMOSSKJSOLMKMKSMQJNKOJJPILIKIHNPNSLSSLKPIHLJMISSDRLSLLMNSSNNSSNIFGGSKMISKOJMNKSLNMOSKMKLMJJQIHFHHIFIGJNKPJJMJJNKSIHLMSKSKKJLSRKNKNJKHKKJJIMNNLBBHJHGGKLINHKKHNJSHGIHJQ
@2840_45CNXP_2
CGTACGTATTTTTGGCCTAATTCTTCTTCTGGAAATCCTAGCTATTCTTAGCATGATATTCGGGAATCTCATTGCTATTACTCAAACAAGCATGAAACGTATGCTTGCATATTCGTCCATAGGTCAAATCGGATATGTAATTATTGGAATAATTGTTGGAGACTCAAATGGTGGATATGCGAGCATGATAACTTATATGCTGTTCTATATCGCCATGAATCTAGGAACTTTTGCTTGCATTATATTATTTGGTCTACGTACCGGAACTGATAACATTCGAGACTATGCAGGATTATACACAAAAGATCCTTTTTTGGCTCTCTCTTTAGCTCTATGTCTCTTATCCCTAGGAGGTCTTCCTCCACTAGCAGGTTTTTTTGGAAAACTCTATTTATTCTGGTGTGGATGGCAGGCAGGCCTATATTTCTTGGTTTCAATAGGACTCCTTACGAGCGTTCTTTCTATCTACTATTATCTAAAAATAATCAAGTTATTAATGACTGGACGAAACCAAGAAATAACCCCTCACATGCGAAATTATAGAATATCCCCTTTAAGATCAAACAATTCCATCGAATTGAGTATGATTGTATGTGTGATAGCATCTACTATACTAGGAATATCAATGAACCCGATTATTGCGATTA
+
JNJKMLOPSNRSSJGMGHLIJMLMKMKOJIONSSRSSLQHHNHBEQ>?F//ILSLSJQPSIEHGGIOMSINNSIQMNSKPJPLRSMOJJRLISSMKKNLNSHJJSNJNJRBAAAAAHLJMKNKSQJSLKJIJNKQSOJMPJLSSPIJMPQHSILIOHIISJKSKONQSJLSPIIKONRLISSOSSJNOISSSOMSSRJOOOKISLLMSLIIJLHJKCLKKKJIOSKJMNSSSLKORSPKKLQJKSSHSSRSRSLSSRJS64823HGFMHLNJSSLKLKMGHKMQORSSSSSSSJLIKPSF222JNQIJKICQSNKJJHHIMMJKNJA6CNSQQLJSSOIMSLOSHMFCBCDRHMJSNLOMOOJSSPNSJJ:888766677DIHLLJJJSILKSLKJOMONMMSLKSKJPNISOIMLLLSSNSLNOLSSSISNSSSNNLMJSIILSMJIMKIINJKHJIGGK8KLPISKQPRMLKSKKFFFNSOPSNLSJOQPMKQNMLSMKJJJOIJKKJHSSKQRLOLKKGFIIJEHFJMJILSSPSSSMJLMKMLSHGGHGJM@FIKKIKNIISLLNNJLKNNHGLJLIFFFEGHKLPNKKKLNOOJQJOSJNKSDCBBBEOLABBBLRLORRSJJLIGFGFGEIJISKHHGIGG
@2841_45CNXP_2
GGCAATGCAAGGGAAGCCATCGATAAAATAGTGAACATTGTAAATATTTTTGGAATGGAGATAGCCATTCCACCCATTTCATCAAGATAAACAAGCCTAATTCTATCATAACTCGTTCCTGCCAAGAAAAAAAGTGCAGCGCCAATAAATCCATGAGAAATTATTTGTAAAATAGCTCCATTAAGTCCAGGATCCGTTATAGAACTAATACCTATAATTATAAAACCCATATGAGATACAGAAGAATAGGCTATTCTCTTTAAATTACGTTGACCGAGAGATGTTAAAGCTGCATAAATTATTTGGATTGTACCGACTACCAACAACCAAGGAGAAAACATAGAATGAGCGTGGGGTAATAATTCCATATTGATGAAATGGGTGGAATGGCTATCTCCATTCCAAAAATATTTACAATGTTCACTATTTTATCGATGGCTTCCCTTGCATTGCCA
+
MNSNJSKSHKKOSMKLJLPOINJQJJMKLSHLLMKNMKMLJJLSISMKKMLBBBBRJOSBBBCGLLKSSLKLNPSJIIE>?AAKSOPQQRJIOPJNKNKLSSKLKJPPOMRNIJMJJOPSNMLROMB<<83HICDDCCAB?@@643234+,>?ABGLNKLLKNSKKFJLSKSLNKSSKLEIIBEDF??@??LPMMMLIOSNIJKKJPSSSMMLKRKHKSMSGNJLNJPNKSSONSMSMOSSSPNOSPNJKJIINK@??*(('EJJSKKKLJJJSINSKMQHSQJSMSKPMNLHJKGJGFIF?A@*))))35<=>@ABBBEGGEKGGGEDA=>A8733334@769:88:A??ABJCCBBLJKKMKKIIMKKQJOLQJHHIGKEFHSHMHNJFHIMFLI=34DBB?>=;;;94/+((,..34C@ABFCDCDHDSKGGEEJEHGDE=:<<<ESKGIIJ
@2842_45CNXP_2
AATCGCAATAATCGGGTTCATTGATATTCCTAGTATAGTAGATGCTATCACACATACAATCATACTCAATTCGATGGAATTGTTTGATCTAAAGGGGATATTCTATAATTTCGCATGTGAGGGGTTATTTCTTGGTTTCGTCCAGTCATTAATAACTTGATTATTTTTAGATAATAGTAGATAGAAAGAACGCTCGTAAGGAGTCCTATTGAAACCAAGAAATATAGGCCTGCCTGCCATCCACACCAGAATAAATAGAGTTTTCCAAAAAAACCTGCTAGTGGAGGAAGACCTCCTAGGGATAAGAGACATAGAGCTAAAGAGAGAGCCAAAAAAGGATCTTTTGTGTATAATCCTGCATAATCTCGAATGTTATCAGTTCCGGTACGTAGACCAAATAATATAATGCAAGCAAAAGTTCCTAGATTCATGGCGATATAGAACAGCATATAAGTTATCATGCTCGCATATCCACCATTTGAGTCTCCAACAATTATTCCAATAATTACATATCCGATTTGACCTATGGACGAATATGCAAGCATACGTTTCATGCTTGTTTGAGTAATAGCAATGAGATTCCCGAATATCATGCTAAGAATAGCTAGGATTTCGGGAATCTCATTGCTATTACTCAAACAAGCATGAAACGTATGCTTGCATATTCGTCCATAGGTCAAATCGGATATGTAATTATTGGAATAATTGTTGGAGACTCAAATGGTGGATATGCGAGCATGATAACTTATATGTGTCTATATCGCCATGAATCTAGGAACTTTTGCTTGCATTATATTATTTGGTCTACGTCCCGGAACTGATAACATTCGAGATTATGCAGGATTATACACAAAAGATCCTTTTTTGGCTCTCTCTTTAGCTCTATGTCTATCCCTAGGAGGTCTTCAACTTCTATTTATTCTGGTGTGGATGGCAGGCAGGCCTATATTTCTTGGTTTCAATAGGACTCCTTACGAGCGTTTCTTTCTATCTACTATTATCTAAAAATAATCAAGTTATTAATGACTGGACGAAAGTTAGAAATAACCCCTCACATGCGAAATTATAGAATATCCCCTTTAAGATCAAACAATTCCATCGAATTGAGTATGATTGTATGTGTGATAGCATCTACTATACTAGGAATATCAATGAACCCGATTATTGCGATTA
+
LRINMSLKQJSSMKIJPHJLSIIMSOKQPLOOMJLLKHLLMGIGHIJSKLLKIRPSJSOKJKSIHKIHIHOINHKKILJSQAELKB:544889@HPNMIIIJMPRLKHILNNMSNNPSOHKJSKSKNLMPJSONKLOJLPRJPJLRKSSSPJMMQMHMLLOMJPNSSSMMONKKKMORMMOIRHPLSLOLJPSNLEGGISMLKSLOKPNKMKSMJMMIKORJSMSOLKSLGJHJSJMEFGJMFGMINNMNJIKKLSMSJIKJNMDE=<?ASSSQKSHNSKIIPGHKONHHDC?@@@ACFPOOKKOSPNOPOSKKPKJJIMNSNPLLILLMMSLNSSPLMKGSMSOMSMSOQMLSMJHKSJPIJKJNMHSINOJJKKEGEHHINJIGHHHHFKFEGGGKSNSSSSJGSISHGGFGGFLOSILHFEDFKJKNJGCBAAACFHGIKHKHMKKLOLOKKGHIHLHGGHGHEFHGHJJGGHHHILGGFGJMMHGHHHISKLIKJNJSSOMSLIPLPPSLMMMMHOLLOKKMHKISHGHHRHOSMMQQSQSJMJLJORSQLINJJKSQKSMMOQNOJJIIPLSRMSLIFNFFOPKIMONJHSKIHIJJGGEECBCIDHM>RKJIMSSRNH9999:JLGBCBA=???@CDCFFBBBDA?@??@AAAAA@A@AB@@AAB=>>>>>>CGFGFEEEDGFCBABBCDDEA?@>>;;;:66555;:/***.3>>BDAACDBBDAA@@AAABBBB><<=>BBCAA@?>>==??@??>>>A@DBBADIFHKDDEBFE<61/,-**)&&&')+.19)44456645(((')25;;::;;;==??=<>??GIGIHHEHFJKHIKEEDC@@CFIIHFBCDFCAGECEDGJFFBA>>=BDDBCA@;920/336:;9663464336-((''*''(/0455544789:?EGJMHGHKSKNILHGGFEGMMLJJNLGGFFIIHIIISIGLKHGSIID;998::;74:>><BBDDGFFGJA=78=>=?CKJICA@:9<<<<986124/001....+**)(&&%$$&&(289:@BB=54444ABBDBD@<<2////063565452.2698711112::::=<:4/.'''',-/0128:>>AAA@A@AAACBABBCCDDDEDBCCDB???@????87767:::AAADDCDEDA?>??>
@2843_45CNXP_2
ATGCTAGCAACAACTCGAAGTATGGGTCTAGCTTATTGATACGTTACCGAAAACCTCATTTGAATAAATTTGGAATACATTTTATTTTTTTTATTGACAAGTACTCGTACTCAAAAAAGTTAAAAATTTTTTATTTATATATTTTTTTTGAGTACGCGTTCTTTGGACCTGGTGTATCTTGTCTTTACCACGAATGATTTTCCTTGGTTAACAATAATTGTTGTTTTTCCAATATCTGCTGGTTCATTAATGTTATTTCTCCCGCATAGGGGAAATAAAGTCAATAAATGGTATACTATATGCATTTGCATCTTAGAACTTCTTCTAACGACCTACGCTTTTTGTTATAATTTTAAAATGGACGATCCATTAATTCAACTGTCCGAAGATTATAAATGGATCGATTTTTTTGATTTTTACTGGAGAATGGGAATAGATGGACTTTCTATAGGAACTATTTTACTGACGGGATTTATTACTACTTTAGCCACTTTAGCGGCTTTTCCAGTTACTCGGGATTCCCGATTTTTTCATTTCCTGATGTTAGCAATGTACAGCGGTCAAATAGGATTATTTTCTTCTCGGGATCTTCTACTTTTTTTCATCATGTGGGAATTAGAATTAATTCCCGTTTATCTACTTTTATCCATGTGGGGTGGAAAGAAACGTCTGTATTCGGCTACAAAATTTATTTTGTACACGGCAGGAAGTTCTATTTTTTTATTAATAGGAGTTTTAGGTATAAGTTTATATGGTTCGAACGAACCAACATTAAATTTAGAACTCTTAGCTAATAAATCCTATCCTGTTACACTTGAAATACTATTTTATATTGGATTTCTTATTGCTTTTGCCGTCAAATTACCGATTATACCTTTACATACTTGGTTACCTGACACCCACGGTGAGGCACATTACAGTACCTGTATGCTTCTCGCTGGAATCTTATTAAAAATGGGAGCCTATGGGTTGGTTCGAATCAATATGGAATTATTACCCCACGCTCATTCTATGTTTTCTCCTTGGTTGTTGGTAGTCGGTACAATCCAAATAATTTATGCAGCTTTAACATCTCTCGGTCAACGTAATTTAAAAAAGAGAATAGCCTATTCTTCTGTATCTCATATGGGTTTTATAATTATAGGTATTAGTTCTATAACGGATCCTGGACTTAATGGAGCTATTTTACAAATAATTTCTCATGGATTTATTGGCGCTGCACTTTTTTTCTTGGCAGGAACGAGTTATGATAGAATTAGGCTTGTTTATCTTGATGAAATGGGTGGAATGGCTATCTCCATTCCAAAAATATTTACAATGTTCACTATTTTATCGATGGCTTCCCTTGCATTGA
+
KHOLKSSNSQKKHGHCCBDCMIJ622122222DBCEOKKNIOLLLIOIGFLJQLJLISSSSMRLKIQPLLSMPKNSJLSJONKJMBISSSSSRKSJLKLNHIHJKIHPIGJHEFJMSSHSJ<=LMPILOSSNNMOSQIMOLME;A@SSSGCBDDPILHHH?<AA7?CQKSLSOONNMSMSKPLLOSKJNSJIMMSKHPSSSQMSNMILNOMSOIKLOJKHSNOSJOMKRSJSSOSPOMKKKMMLSSPSQMSOKSMSSMJKHSD99OKGSSKKOLOJNMKKMLONRKSSSSKSKRSFIEFHKMNKOOPSNOLNSKNLLKKJNPJSNSJHGIJJJNSNLKJIISSSSSKJMLJPLOKMKNKHLGI-,,,,/,+'''+7999ADEDGFFFGJLKOPMPSKLLKLGFDEGHOLM@///@KSKSFE@@AFHHFGELJPMIJHLKIHGEGKKSSPJHIIGGFJKILSMJSKMIIHGHOOMOSJMJPIFHFJBFIKKQJSIKOJDEEEDHRKLEDCECAA@BBLIJKKLJDGFCD@INJ?ACIHJHGIHHJHIGHHHHHJGEEDBCCDEFPJKFEFCEFFJHLRMSSSJIGHMLSJIKRSKSDI;DSSSPNMA?@@?@ISSOHLIGOLSKGH@?8992=><<FDDCBFLSKMJKOPOKSJMJJJJ;//0EHNNJRSKJSIMSQLKIHJSKKHILONPLSMLQPRKNKJSJSHJMHSGMNKISSLNQSSSLHGIHKIKSSMIQNNRLNLKGKJKLQSJSPSNLPLKKMLOJMKKKEGFHGSKLKSMKHEGFFHHJLIJLLMONNQPHQRSJSNPSLLKKNLKLRJQPLSOLJMOKNQPSSSMNNMINMRLJPKOQILLKNGLIINJISQOKSHOMLPMHSMSLSLSLSOSMOPPNPSPKSLSMJSJSSNMKMKSOLQNILPLSKLSLJSIKJKSMNJLONOKRKIIMLPLLSOLSNLSLLKOPSJSKQKSOPSSQSSNKRSKIPSSSINKNJLPIMLLSSMJLQSSLKKMNPNRSOLNOFIOQKLSPKOPLQOPSSOLMNSKRSNKQSSMOSMLNSMLMNMNJKOLNNSLSSQSSPOINQNSQSLJSSNLSPSKMHLRSJSKNSSNQMQMMKHPJSLMKRSSONLKPNSSLSMNMRKKKOOSNKOPSKQOLJMSQSKNRSMPPPMMILSOSLRSOSMQNNSMMSSRSNMMLMNLKNNIPOOLQROKNSNNNKJNSPLRSLMJMPSSQJRLNPMJSSSMOOLSLOPIMSOMNNKBPJSSPNLOKSSOPMRMLIKMROLNLOMSMLOMRSMKPSSIINSOKSSLSSLSSKSSSOSSMOLJDFEGEGIIOKJKSOMLMSLMQNLSLMKRQLSSSNNFLIGINHEB
@2844_45CNXP_2
CGTACGTAAACAACTCGAAGTATGGGTCTAGCTTATTGATACGTTACCGAAAACCTCATTTGAATAAATTTGGAATACATTTTATTTTTTTTATTGACAAGTACTCGTACTCAAAAAAGTTAAAAATTTTTTATTTATATATTTTTTTTGAGTACGCGTTCTTTGGACCTGGTGTATCTTGTCTTTACCACGAATGATTTTCCTTGGTTAACAATAATTGTTGTTTTTCCAATATCTGCTGGTTCATTAATGTTATTTCTCCCGCATAGGGGAAATAAAGTCAATAAATGGTATACTATATGCATTTGCATCTTAGAACTTCTTCTAACGACCTACGCTTTTTGTTATAATTTTAAAATGGACGATCCATTAATTCAACTGTCCGAAGATTATAAATGGATCGATTTTTTTGATTTTTACTGGAGAATGGGAATAGATGGACTTTCTATAGGAACTATTTTACTGACGGGATTTATTACTACTTTAGCCACTTTAGCGGCTTTTCCAGTTACTCGGGATTCCCGATTTTTTCATTTCCTGATGTTAGCAATGTACAGCGGTCAAATAGGATCATTTTCTTCTCGGGATCTTCTACTTTTTTTCATCATGTGGGAATTAGAATTAATTCCCGTTTATCTACTTTTATCCATGTGGGGTGGAAAGAAACGTCTGTATTCGGCTACAAAATTTATTTTGTACACGGCAGGAAGTTCTATTTTTTTTATTAATAGGAGTTTTAGGTATAAGTTTATATGGTTCGAACGAACCAACATTAAATTTAGAACTCTTAGCTAATAAATCCTATCCTGTTACACTTGAAATACTATTTTATATTGGATTTCTTATTGCTTTTGCCGTCAAATTACCGATTATACCTTTACATACTTGGTTACCTGACACCCACGGTGAGGCACATTACAGTACCTGTATGCTTCTCGCTGGAATCTTATTAAAAATGGGAGCCTATGGGTTGGTTCGAATCAATATGGAATTATTACCCCACGCTCATTCTATGTTTTCTCCTTGGTTGTTGGTAGTCGGTACAATCCAAATAATTTATGCAGCTTTAACATCTCTCGGTCAACGTAATTTAAAAAAGAGAATAGCCTATTCTTCTGTATCTCATATGGGTTTTATAATTATAGGTATTAGTTCTATAACGGATCCTGGACTTAATGGAGCTATTTTACAAATAATTTCTCATGGATTTATT
+
KMJJIIGGFFFHJJJKJPISMRSJGFFGJFGFCCCCSKJRIIMSJMISLIMLSQSSMSKSNMLRMOJSJKSJKSLLOQOSQKLLHDFBLSSSPLJNMNGJHPHPMMKHHGA;:::=IKHGHGHLMLSEFBSSQSKJRSMJJKKILSSSSSSONNOKKGIHISCJLNOSOSMPMSSORKSKNSNOSSMMSOMHIMJOCLKSMSSPJNSLMKJSNRLJNLJMIOPKKSSOSMIROKMOSSNPPMQOKORQPJJSKMLQMNQRKMNOOKRELJJBCSKKKHEFGJIQHISSKSNJRHPNKJIKKRSKSMPIKLKEHRGFHIADFBCFFFGHHJIIKNNSJNLKJSSOSQIHQSMMISJFKSSGKHEEDFGIJPMQISMJKJOKKQKLOHJJJLKGIRSJNFEGFFHGJKKOSSL91-,--+**+004GJIKJLGHKHFGDEEFJMHJHKSKKJIJHIIJHHLISSJGIKJFEDCEIKKSQIJSKFGG6325558:;=>DFEEFFFHLJJBCB@>===8899CE@?7+CEEDFKSRHFEGHONHHHIMJHFGGFGGGFFDDECDD?-))))++)-&%%%%348<:;BBABCFCHGHIGFFEHISSSPJHIHGIHIGFEGGIBBAABEDECD22B22FECF=<43334BACBRFGOSNSKSISJJLIIKSLSSKPLLMRSMMOIHJOKLJHILKLKPOSKNSNSOLJJFFFMRQJSOMLNMGLJNMJJEMF<744BCEEDEHKE?@@AHIIFKSNIILLKSJJLIHIGJLLPQSJLKNSLGFGFQKHPJIKMKPKSPMSLMKSKNLSHLMMRKGN6(((JJOIHSOHOCSPSJNQKSPRKSMKLSSMSSNSSHQPMNSNLKJNJJSKSMQSSLISJSOOLISLSJRKHNLLSSSOSRSSKJPLISJMLJLLJIMLIIMSQNJNORLOPKSSLSIQMPSOSSHHHSMQJSOOOSNKPKSMSMMISOSSSSLPLBSJJSIPIJ:-****BCEEIEJLKSQKNLJPNLPLILSSJJSONLKJHSLSPLPNMSSMNKONMSJSQSMLLJPNMOOMOLMGSSKJJJLMOLPSSSSISQNMJNOMJSQMJNJLKNPQNKFGGLGHHSSSOINHIKGHGIIIJLMSKNOQJNPLJOPSRSSJSSLNSLSJKMKNOMJKLJSLNSNNLNMJKLIKMLKSPSLSSMMKJRSSSSKQNIJQOSOSILRJKLJHIPMSLHHIJRKNKKH
@2845_45CNXP_2
CGTACGTATTTTTGGCCTAATTCTTCTTCTGGAAATCCTAGCTATTCTTAGCATGATATTCGGGAATCTCATTGCTATTACTCAAACAAGCATGAAACGTATGCTTGCATATTCGTCCATAGGTCAAATCGGATATGTAATTATTGGAATAATTGTTGGAGACTCAAATGGTGGATATGCGAGCATGATAACTTATATGCTGTTCTATATCGCCATGAATCTAGGAACTTTTGCTTGCATTATATTATTTGGTCTACGTACCGGAACTGATAACATTCGAGATTATGCAGGATTATACACAAAAGAGTCCTTTTTTGGCTCTCTCTTTAGCTCTATGTCTCTTATCCCTAGGAGGTCTTCCTCCACTAGCAGGTTTTTTTGGAAAACTCTATTTATTCTGGTGTGGATGGCAGGCAGGCCTATATTTCTTGGTTTCAATAGGACTCCTTACGAGCGTTCTTTCTATCTACTATTATCTAAAAATAATCAAGTTATTAATGACTGGACGAAACCAAGAAATAACCCCTCACATGCGAAATTATAGAATATCCCCTTTAAGATCAAACAATTCCATCGAATTGAGTATGATTGTATGTGTGATAGCAATGAGATTCCGAATATCATGCTAAGAATAGCTAGGATTTCCAGAAGAATTAGGCCAAAAATACGTACGA
+
IHIFGGIFEIISSKMIJMNMJOIHSNOSSKSMNSSHKNHHSHJHSIIE=778DRKKSPHMNJHHLSLJJLLOSHJMKNHSCCBBBKJJRMMLSJHIKLKHGHHIGMHHFEEFFA@@>>ABAHJHHGGJKHMKKIJGJLIIFKKSPNHISSGC??@7777DGSOIIGIIJIGFFGJIISJGIJIHHFKGIHMHKKMIKLEJJC>>===DCEFGFGEHEGHHLKFFEFIGGHIJSSKQMSJKGJHGIGHKKQLLLKIIJLS?<=;;,+++++,ADDSKMEEFFFSSISQ=<<99;<<<??--,,,20)&&&(),,,,..19=@FEFEGHF:;HJSSIJIGHISJIJJMMLD>>>EFFFFKMSSLSOPMOLSMIMKECEDHLLEEEERNSLFLGFJSKJKNSBBABJLM><<<<?JPLMJNJSSNRJSMSMMODDDDDKRJNKMHGFJIJHKJKFGGFESGDCGHDOLKJIGQSQMLLOLQJKMKQSISRLMMMSKKKSIJGGNIHHJIK65555.(((((1)*?EGGHHJFEHJJSJKLMSKOLLLNJIQKGGHBBHH>@FFGHGFHJEFEGLIKSHFEGFFHJEDCCDFGFGNHHHKJKIMMIKSIHM32222533,,>?@PGEDGDFEDDDIOGKHECDFIHHI;@99A?:35=;=>>FEEEGIMNIGEECABD
@2846_45CNXP_2
TACGATCGAACAACTCGAAGTATGGGTCTAGCTTATTGATACGTTACCGAAAACCTCATTTGAATAAATTTGGAATACATTTTATTTTTTTTATTGACAAGTACTCGTACTCAAAAAAGTTAAAAATTTTTTATTTATATATTTTTTTTGAGTACGCGTTCTTTGGACCTGGTGTATCTTGTCTTTACCACGAATGATTTTCCTTGGTTAACAATAATTGTTGTTTTTCCAATATCTGCTGGTTCATTAATGTTATTTCTCCCGCATAGGGGAAATAAAGTCAATAAATGGTATACTATATGCATTTGCATCTTAGAACTTCTTCTAACGACCTACGCTTTTTGTTATAATTTTAAAATGGACGATCCATTAATTCAACTGTCCGAAGATTATAAATGGATCGATTTTTTTGATTTTTACTGGAGAATGGGAATAGATGGACTTTCTATAGGAACTATTTTACTGACGGGATTTATTACTACTTTAGCCACTTTAGCGGCTTTTCCAGTTACTCGGGATTCCCAGATTTTTCATTTCCTGATGTTAGCAATGTACAGCGGTCAAATAGGATTATTTTCTTCTCGGGATCTTCTACTTTTTTTCATCATGTGGGAATTAGAATTAATTCCCGTTTATCTACTTTTATCCATGTGGGGTGGAAAGAAACGTCTGTATTCGGCTACAAAATTTATTTTGTACACGGCAGGAAGTTCTATTTTTTTATTAATAGGAGTTTTAGGTATAAGTTTATATGGTTCGAACGAACCAACATTAAATTTAGAACTCTTAGCTAATAAATCCTATCCTGTTACACTTGAAATACTATTTTATATTGGATTTCTTATTGTCCGTCAAATTACCGATTATACCTTTACATACTTGGTTACCTGACACCCACGGTGAGGCACATTACAGTACCTGTATGCTTCTCGCTGGAATCTTATTAAAAATGGGAGCCTATGGGTTGGTTCGAATCAATATGGAATTATTACCCCACGCTCATTCTATGTTTTCTCCTTGGTTGTTGGTAGTCGGTACAATCCAAATAATTTATGCAGCTTTAACATCTCTCGGTCAACGTAATTTAAAAAAGAGAATAGCCTATTCTTCTGTATCTCATATGGGTTTTATAATTATAGGTATTAGTTCTATAACGGATCCTGGACTTAATGGAGCTATTTTACAAATAATTTCTCATGGATTTATTGGCGCTGCACTTTTTTTCTTGGCAGGAACGAGTTATGATAGAATTAGGCTTGTTTATCTTGATGAAATGGGTGGAATGGCTATCTCCATTCCAAAAATATTTACAATGTTCACTATTTTATGGATGGCTTCCTTGCATTGCCA
+
JISHIKLMOONSSIOOSSSNKNNHILLMSNSJKJNJIJQHOSLKIFFIJKSKKNLPFGEFHMOSFGHHJLKKKKMKJSNLKMSNFLLLSSSSONJSNLPINLMHSIJLFGSC@?A?LJ=7.)))FMIEFFSSKSSMSSSRHPHGGSSSSSNLLIOBBABBCBDE@ESSOMMLSKOSSSISLPLHQSMQSKKSKKSSLSSSSODGC99SSLOSLSSKIOOLMLNSKSMRSMHMKQQNOSSPMSLGFDCCILQKSOILPNPSISGFKMSC@?@AKNKKFLSGNEABABQSQSLNJKKRNKMLLQKKSMMPLILJISDDEEIMKLSLOLMKLJOLLLNPLROMKSSSLSKIOSNLSOMIIMQJMGHFFFDKLRKGFJKISSJOKKKSKSKLPKQJSKMIN))))))))()2544455?HKFHDDCDHLLLHGF>HSPIMKLJIFIJJGHLMSONIKNOIGIGJKIJLJJIGGEEIMJOSOIJKLGLKHKKSNKSKSLRJN==;621-,012:=GFHGGFLILHEF=222258HNHGFHKOLMLJPKNJJJJILHLQHMGFIFIPMKHISKGGJHILKMPRJSKDDE>=>CGMHKNMGGEDCLNSSKIGHJFHIHKKPRJKKSHFEEB46B++4+-HIIHDDABB@FMGNISIKHNIHIFGKHD=EFJLNMMKSSMMKLLPSPNNMKGKHKLNMSPKSLSSMLMHOJGHJKKMMOLLMJLIOMSSSRSKKJSJLHMIGJHSSSMJJIIMHSLJGKMSHKGJDDEDDA==>>KIGINSLSNSMLIGMKKHHIMOSJSRSRNSMHOOQJI:88710--00248:HHIGGFHIHIPSLSISJHLDFGCEB-,,)(''''@DLSRLNLMIMJKMJPSNNSSKJNLSKSNSIQLPSMLOSSNOSSIKKIGKKFKKKOQSNKNISIJSNOLRPOJMOKNOMSOJMONNSQNMQJSSKLSNOHFINMKNPKNSLNSOJJKSOKHIJLHQLRHMSKDSLGB=-)('+*-:;=>>>?@GJMGIHHIDE;942,-/0B)))))HHJFEHGHJSQSMSSPNKKHMJKLQMSNJMSLPSMQSLKOMLKLKJPSMOSSSHSNSIGSSSSSSLJJGJKLGGIGKISPQLOSONQROOLMORJLHCBA?A0000/////CELSJJLLMSLLIIGIMJQLSLPIKIIJKNKNRMJJKJLNSPHQKIMOMSMLSSNOSHIMNILPSSMPKPMQNMNNJKJHIOSSSMRKKNMSLNOSLMIPSPSRSNKHMHLIKGKSIJLMMNMRLLOLPNIINLLMNOGHHCDDEIJLIINOSMFJJSLGDFGJKMECBDEJHHEFFFGJFHJIIJBA3323//..-,+'(<>>@A==?;
@2847_45CNXP_2
AATCGCAATAATCGGGTTCATTGATATTCCTAGTATAGTAGATGCTATCACACATACAATCATACTCAATTCGATGGAATTGTTTGATCTTAAAGGGGATATTCTATAATTTCGCATGTGAGGGGTTATTTCTTGGTTTCGTCCAGTCATTAATAACTTGATTATTTTTAGATAATAGTAGATAGAAAGAACGCTCGTAAGGAGTCCTATTGAAACCAAGAAATATAGGCCTGCCTGCCATCCACACCAGAATAAATAGAGTTTTCCAAAAAAACCTGCTAGTGGAGGAAGACCTCCTAGGGATAAGAGACATAGAGCTAAAGAGAGAGCCAAAAAAGGATCTTTTGTGTATAATCCTGCATAATCTCGAATGTTATCAGTTCCGGTACGTAGACCAAATAATATAATGCAAGCAAAAGTTCCTAGATTCATGGCGATATAAGAACAGCATATAAGTTATCATGCTGTTCTATATCGCCATGAATCTAGGTTTCTTGCATTATATTATTTGGTCTACTACGGAACTGATAACATTCGAGATTATGCAGTTATGCACAAAAGATCCTTTTTTTCACTCTCTTTTAGCTCTATGTCTTATCCCTAGGAGGTCTTCCACTAGCAGGTTTTTTTCAAAAGTCTATTTCTCGTGGAGGGCAGGCAAGTTTATTTCTTCAGACTCAATAGGACTCCTTACGAGCGTTCTTTCTATCTACTATTATCTAAAAATAATCAGTATGACTTGGACGAAACCAAGAAATAACCCCTCACATGCGAAATTATAGAATATCCCCTTTAAGATCAAACAATTCCATCGATA
+
<=<<AAAAKNSKQMSSRQEDCDEJSKONLKJNMLLSLPHKIIOJOJLSD@@@@BJHFCCCJJONSKSKHLIHMSSEFJHJNMCGJA@@??/***;?FKNKHJG.....D==SISINMKOKONNQKJMKONSSMRFDDDEKFFHHJMJIFJKHHOKOSSSIMJKNIIOHNSKLHLLL=<<<;;;:55559=JIBCBBBFFFPOLMHJOJLKKC>E>6841/.0129CEFGSLNNSLLLOPKNOSEFLSPLLKKHIMKKSNILHHLLPQ;;FFJSOLJMLSKSSMNGBBJSKLLLJSMONLMLLIIGMLLMJINSFDCBFSSJOSQSJQMMMRJIINSONOLNJSKSLMNKPLSMSKKOIJHKJJHG><.-.:9;DECDHGIGMJLJHGGHGGGFFGGMMSKMNJSSFMHFHEEDHFHKLJMSOOSKBBBBBCD>>>@BFFE5-++,:;<?@GEFFGGHSLSGEHGFH?==B@?A@B88889=331///('&$$%%&&%')***++2334453310.***(('''+8@@@?<;:998510-*''(*/40,**)+,,+*+--898632110-,,3'&&&(*++-13+2455689::650++-245777777766710..<;<=><;776;:83*)))*('&&%%%%%(,,,,*+*(&%$%&&%$#$$###$%%&''&&%%()+,.***++/111433(((((55448:66667::::9899:;==<<===5330/..-,''()+)*+.2233678:;;<<9=><;<76,*)('&&%%%%%%%%$%%%&&**+,1-7738::::;=>=<<;;::863+)(%
@2848_45CNXP_2
CGTACGTAAACAACTCGAAGTATGGGTCTAGCTTATTGATACGTTACCGAAAACCTCATTTGAATAAATTTGGAATACATTTTATTTTTTTTATTGACAAGTACTCGTACTCAAAAAAGTTAAAAATTTTTTATTTATATATTTTTTTTGAGTACGCGTTCTTTGGACCTGGTGTATCTTGTCTTTACCACGAATGATTTTCCTTGGTTAACAATAATTGTTGTTTTTCCAATATCTGCTGGTTCATTAATGTTATTTCTCCCGCATAGGGGAAATAAAGTCAATAAATGGTATACTATATGCATTTGCATCTTAGAACTTCA
+
LLSQSISKSJMLJILQSNSOSKQ>>>>>=<;:====FKNPOJOLGCCKEEFHDIIG???SLPNQSISINPRJONSQMSLLOSSJNEKOSSSSSSKKLSOLISINKMJKIHMICBBDMMIEF@@NILGILSSSOSJSKNKKIPSJASSSSNPHGLIAA@@A@?>;/0>HFIJOMSSKKSRSEG@???;PHJISMKSPHSLLSOSRNJJJNIMKMOOLSKONJKRJMKSOSSJJOSSSKQSJNNSSONMKNQQNSJSLMSKD77766SSFEN@KMLIJBA@@A?:9:9<<4@BAAEHFKJHIIOKJKISKSOLNKNEHEE>DG9:
@2849_45CNXP_2
AATCGCAATAATCGGGTTCATTGATATTCCTAGTATAGTAGATGCTATCACACATACAATCATACTCAATTCGATGGAATTGTTTGATCTAAAGGGGATATTCTATAATTTCGCATGTGAGGGGTTATTTCTTGGTTTCGTCCAGTCATTAATAACTTGATTATTTTTAGATAATAGTAGATAGAAAGAACGCTCGTAAGGAGTCCTATTGAAACCAAGAAATATAGGCCTGCCTGCCATCCACACCAGAATAAATAGAGTTTTCCAAAAAAACCTGCTAGTGGAGGAAGACCTCCTAGGGATAAGAGACATAGAGCTAAAGAGAGAGCCAAAAAAGGATCTTTTGTGTATAATCCTGCATAATCTCGAATGTTATCAGTTCCGGTACGTAGACCAAATAATATAATGCAAGCAAAAGTTCCTAGATTCATGGCGATATAGAACAGCATATAAGTTATCATGCTCGCATATCCACCATTTGAGTCTCCAACAATTATTCCAATAATTACATATCCGATTTGACCTATGGACGAATATGCAAGCATACGTTTCATGCTTGTTTGAGTAATAGCAATGAGATTCCCGAATATCATGCTAAGAATAGCTAGGATTTCCAGAAGAAGATGCCATTCATTTGATAAGAAATAAAAAGGAATATCGAAAATTCGAGTGGCTAAAGCTAAGAACAGCTGCTCTCGAAGTAACAGAAAGAAAAGCAACGACTGGAGTGGGAGATCCTTCGTATACGTCAGGAGTCCATTGATGAAAAGGGGCTAGGGAAAGCTTGAACCCAATTCCTACAGTGATGAATATAAGCGCAATTGAAATTCCTGGGGAGTTATACATTTGTGTATTGATAAGACCATTCACTATTTCTTGAAGCTCAATCTCTCCCCCGGATGAACCATATAGCCAAGAGAAACCATAAACCAGAATAGAAGAGCTTGCCCCACCCATGAGTAAATATTTCATAGTAGCCTCATTAGATCGTATATCTTTCTTGGTATATCCAGATAATAGGTAGGAGCATAAACTGAAACATTCTAGAGCTACAAAGATAGTTATTAAATCGTTAGCACCACATAAAAACATTCCTCCTAGAGTAGCTGTTAATATGAATAACAGAAACTCTGTTATAGCCATTTCTGTACATTCAATGTACTCTACGGATAGAGGAATACAGAGAGTTGAACATAGTAAAATAAGAAATTGAAAGATTTCGTTGAAATTGTTCGTTTGGAAATTTCCTGAAAAGCTAATCATAGGTTCTTCTCTCCATCGGAACAATAGGGCCGTTATGCTCATTACGAAACTTGTTGAAGAGATGAAATATAACCAAGGTATATCTTTTTGATCAGAGGTTAAATCGATCATCAGAAGAAGAATTAGGCCAAAAATACGTACGA
+
PLOMLKJMSKMSSSKNMLECBCBJMKHKSJSNPONSLMLGJKILKJNILLNLIHSJKJLHLMSLIGCDDGGA22211.+***+++**+;;556ACGFFFJSNKJLPIMHPMJSGKPQJPSKSSNSNHSMJRLMKLJJKLPSKKSJLOISSSSSISPPSSSKLKLLNSMNPPIJNLLIKHIJE?<==>?HKHAAA==>;;<<CE@><8.++++186<9:@JFFEFLCCESLSSKLIIMSKIISOIRKHOKNMKJJLSABB?===;9BAAJIGIKLKSLKSMQJSSNJISPSLNMKHIJHSSMKMJSBISQSSP>===>OGIQJSNMGGHHGH>BDSMNGDEFFEFGJLSSMNMPSJJLKKSLRIIHSGGFFHKSSKSLMSLIOKSSOIJMPLJMKIISMMPLSOMLPJIHSJLIKHMLKNSNOMJOSKMLMSJKHGHHIN?>>>>SSSIMILGIMSSSNSKNJKJLIMJKKKSQJSNSNMNOSMQLLOSKSSNLQSQNNJJHHJNILOKPSNSJLNEABCGDCQLMSSIILJEDDFEOKLOJJNKSMIISMIKLIINKSIMLSKJHLIFJEEICCCBBEGFGCB@88CDBE;::999;755411055446:BFD=SLISLLIQSKHGENRSMJJSHGFHFGFBFGMMJPMSQIOJJFED>>>??NRSJKFFFGOGOHHGGDA0+(''%$%(+'&&$%%&'*+@ADGIHLJNIKJSMJNJSKSSSS;:99:2332?=>>?JPHJJJIJLIMGBA>=?IJPGJD<<KHINOMSSQLMLCJLQJMPMJHQJIHHIGHJKNROSQSMMMMILFJMSKSKLJIRINOHPKRSONSSMSROJLLLNLJSIMLSMKKSKOMKKJQRMJISMJSSSJNJIKSMKNOSKKSSIHISKIJONI787<<<CNJNHJMIKMGOPLSKIJSOSOONJJLSLQNKIMGIKJJISKSSIPLJKJHHMJMSMNHMJSLKMPHPSL@<<=<>>++))0>CECBBBDOJJLSKKMJNRILSHILPJINKPIJMPJIPKMISHKIKKJRKJNLNGEDFGLPSSLKMILKSQJOHSOIISLIGNMSSNLNJCAEEELSQMKLINLJOLLLSMJSMSSKOSOLKGKHIJLKJIKLLMPLSOSLMKIIIPKMONKOOOSOIFGFCFGHDPJJSJLKKSNIJJJJJSLKIG;7-)++,9=DKKLPMMILGHHMJNPJIGGHFHIJKSJKKKJPMMIKPJIKKHJHJGMJSLSRSKSMKGSGHDLSSQSKKSQSJNSHOQSIDDCDDFCDDCFISJSMOJGSFGIILJKLMLLBABAAJEDEEELHMFGDGHFHGIIKMGFGGEDNSKOKGIHILILLILPNQOLKJFFFFCCCGLSNFEFKSHFFMI@@??EEFFFFHGFFGFIJJHGIHFFHEFDBDDDJIIBBAA@AB
@2850_45CNXP_2
AATCGCAATAATCGGGTTCATTCGCACTCGCCTCCATTGTTGCAAAGCTCTAGATGTGTTGTAGAAGAAGAATTAGGCCAAATGTGTAGGCCTTTCGTTCAGTTACGTATTGCTAAGGTTAATTCTCAGTCTTCCTCCAGACAAGGCAGCACCTGCGCATTCGCGCATTCCGCAGGCTCAGAAGACGAGCCTT
+
HJHIIIFDFHIJC@@=::955668=FFGHGGKSIKHKKJKSLKIGJIKHJFGIHGHGISNJOISOMKSKLIGEE@=:52/.($#&$$$$$$$%&&&'.;?CCAA?@@BBCD>>GGHJOMLKMJJJOMHNJOSSISJJLJIINFGFFFPHSHHDDCFFMIHJKLSLGMRJINLLPSOSSLGGGONMIHLOJPSS
@2851_45CNXP_2
ATGCTAGCTTTTTGGCCTAATTCTTCTTCTGGAAATCCTAGCTATTCTTAGCATGATATTCGGGAATCTCATTGCTATTACTCAAACAAGCATGAAACGTATGCTTGCATATTCGTCCATAGGTCAAATCGGATATGTAATTATTGGAATAATTGTTGGAGACTCAAATGGTGGATATGCGAGCATGATAACTTATATGCTGTTCTATATCGCCATGAATCTAGGAACTTTTGCTTGCATTATATTATTTGGTCTACGTACCGGAACTGATAACATTCGAGATTATGCAGGATTATACACAAAAGATCCTTTTTTGGCTCTCTCTTTAGCTCTATGTCTCTTATCCCTAGGAGGTCTTCCTCCACTAGCAGGATTTTTGGAAAACTCTATTTATTCTGGTGTGGATGGCAGGCAGGCCTATATTTCTTGGTTTCAATAGGACTCCTTACGAGCGTTCTTTCTATCTACTATTATCTAAAAATAATCAAGTTATTAATGACTGGACGAAACCAAGAAATAACCCCTCACATGCGAAATTATAGAATATCCCCTTTAAGATCAAACAATTCCATCGAATTGAGTATGATTGTATGTGTGATAGCATCTACTATACTAGGAATATCAATGAACCCGATTATTGCGATTA
+
MIOKQJQSESA?>>LHKSJ?==-,,+*,(+9ALPSOSMIGHSQNKQSMMKHHSPNHLOKMMOSJSKOKOKKPNIMSPSMPPSOLSKJLRNNMPOSSQPMIGKGSI>85/...+***2=9;GIGII?>??@NIKJJHRIIJIOKSOSMJONSOILIIDCBDDKOFLIOKOMIJJQJIGJHQINNPKLQPNJJNPKKNRSROPLKOMNOOOHSJSHISHMNSOKHHIGOBAAANQSMSSSJPSLQQLIJKPSOJLNPJHLRADHFFLKGHJJGPLSQLNPLSLLKMSOPSISRNLLLSJJLIIIPOSSOLGIFNRJKMNNLIJKHGFB?>ABIMILIKMKSHGHHGGGC@?CEEIOIHOIKSOJSMJLMA@=<4/,,,/67DLSSPQSKOI66665ABABSSOKLHQNJLSKSSPKISGSJNSOSLNJJSSOOJJIIHNJIGKOIJOKSKS;;;;:@@?BBBALNPSMJJKPORPLLIGQKSJSSMIKJIFSNJLLLLHFSMJGJIIBJGGHHHOGLNKNLLKKIKIJISLINKQMKLONJSLDEEHIHHIFFFGLEIFDGEHNHIEFGFEFEGGGGHGIIGFDEEEFGHIHHIHHNGHHGJHGGFHHJHGGHGLIHGDFEEFHGKLJHGHEFDEDDFGGJIGDCDAA
@2852_45CNXP_2
TACGATCGAACAACTCGAAGTATGGGTCTAGCTTATTGATACGTTACCGAAAACCTCATTTGAATAAATTTGGAATACATTTTATTTTTTTTATTGACAAGTACTCGTACTCAAAAAAGTTAAAAATTTTTTATTTATATATTTTTTTTGAGTACGCGTTCTTTGGACCTGGTGTATCTTGTCTTTACCATGAATGATTTTCCTTGGTTAACAATAATTGTTGTTTTTCCAATATCTGCTGGTTCATTAATGTTATTTCTCCCGCATAGGGGAAATAAAGTCAATAAATGGTATACTATATGCATTTGCATCTTAGAACTTCTTCTAACGACCTACGCTTTTTGTTATAATTTTAAAATGGACGATCCATTAATTCAACTGTCCGAAGATTATAAATGGATCGATTTTTTTTGATTTTTACTGGAGAATGGGAATAGATGGACTTTCTATAGGAACTATTTTACTGACGGGATTTATTACTACTTTAGCCACTTTAGCGGCTTTTCCAGTTACTCGGGATTCCCGATTTTTTCATTTCCTGATGTTAGCAATGTACAGCGGTCAAATAGGATTATTTTCTTCTCGGGATCTTCTACTTTTTTTCATCATGTGGGAATTAGAATTAATTCCCGTTTTCTGCTTTTTTATCCATGTGGGGTGGAAAGAAACGTCTGTATTCGGCTACAAAATTTATTTTGTACACGGCAGGAAGTTCTATTTTTTTATTAATAGGAGTTTTAGGTATAAGTTTATATGGTTCGAACGAACCAACATTAAATTTAGAACTCTTAGCTAATAAATCCTATCCTGTTACACTTGAAATACTATTTTATATTGGATTTCTTATTGCTTTTGCCGTCAAATTACCGATTATACCTTTACATACTTGGTTACCTGACACCCACGGTGAGGCACATTACAGTACCTGTATGCTTCTCGCTGGAATCTTATTAAAAATGGGAGCCTATGGGTTGGTTCGAATCAATATGGAATTATTACCCCACGCTCATTCTATGTTTTCTCCTTGGTTGTTGGTAGTCGGTACAATCCAAATAATTTATGCAGCTTCAACATCTCCCGGTCAACGTAATTTAAAAAAGAGAATAGCCTATTCTTCTGTATCTCATATGGGTTTTATAATTATAGGTATTAGTTCTATAACGGATCCTGGACTTAATGGAGCTATTTTACAAATAATTTCTCATGGATTTATTGGCGCTGCACTTTTTTTCTTGGCAGGAACGAGTTATGATAGAATTAGGCTTGTTTATCTTGATGAAATGGGTGGAATGGCTATCTCCATTCCACCCATTTCATCAAGATAAACAAGCCTAATTCTATCATAACTCGTTCCTGCCAAGAAAAAAAGTGCAGCGCCAATAAATCCATGAGAAATTATTTGTAAAATAGCTCCATTAAGTCCAGGATCCGTTATAGAACTAATACCTATAATTATAAAACCCATATGAGATACAGAAGAATAGGCTATTCTCTTTTTTAAATTACGTTGACCGGGAGATGTTGAAGCTGCATAAATTATTTGGATTGTACCGACTACCAACCAAGGAGAAAAACATCAATGAGCGTGGGGTAATAATTCCATATTGATTCAAACCAACCCATAGGCTCCCATTTTTAATAAGATTCCAGCGAGAAGCATACAGGTACTGTAATGTGCCTCACCGTGGGTGTCAGGTAACCAAGTATGTAAAGGTATAATCGGTAATTTGACGGCAAAAGCAATAAGAAATCCAATATAAAATAGTATTTCAAGTGTAACAGGATAGGATTTATTAGCTAAGAGTTCTAAATTTAATGTTGGTTCGTTCAAACCATATAAACTTATACCTAAAACTCCTATTAATAAAAAAATAGAACTTCTGCCGTGTACAAAAATAAATTTTGTAGCCGAATACAGACGTTTGTTTCCACCCCACATGGATAAAAGTAGATAAACGGGAATTCATTCTAATTCCCACATGATGAAAAAGTAGAAGATCCCGAGAGAAGAAAATAATCCTATTTGACCGCTGTACATTGCTAACATCAGGAAATGAAAAAATCGGGAATCCCGAGTAAAGCCACTAAAGTGGCTAAAGTAGTAATAAATCCCGTCAGTAAAATCATTTTCCCTATAGAAAGTCCATCTATTCCCATTCTCCAGTAAAAATCAAAATACCATTTATAATCTTCGGACAGTTGAATTAATGGATCGTCCATTTAAAATTATAACAAAAAGCGTAGGTCAAGAAGTTCTAAGATGCAAATGCATATAGTATACCATTTATTGACTTTATTTCCCCTATGCGGGAGAAATAACATTAATGAACCAGCAGATATTGGAAAAACAACAATTATTGTTAACCAAGGAAAATCATTCATGGTAAAGACAAGATACACCAGGTCCAAAGAACGCGTACTCAAAAAAAATATATAAATAAAAAATTTTTAACTTTTTTGAGTACGAGTACTTGTCAATAAAAAAAATAAAATGTATTCCAAATTTATTCAAATGAGGTTTTCGGTAACGTATCAATAAGCTAGACCCATACTTCGAGTTGTTCGATCGTAA
+
IJJGHIHKIJJJIGNKNRLNSRLN@?@????@JJJGGLKSNNKMLGOOGBEDCCEDCCCEDHILOIKIIJMEGFFISNKNLMNKFHIOSSSSOLKKSJKIJJGKSIFIKGKQNHNMSSKGF66::RSGNSSSMNLSLSKLJSIFIJSSSLNJSKSB@@@?@@FG?ILQOSNJMKMSOSMPLNLSQPKONPJMRKJKKLJSONMLJNSIOPQJMNLLJNLLJQOPJLOOSSKKSOONSNOSNQNSMJKIKJJLSMQSOKOOHIE9JKKESIOHJJOKJHIJIFCCCBSJGJNPMOMIMIJLJMSKPMLKONSSJKNOISIIOLPLJOIHIIJHJKLSLLOMQSSMSQLKJRFJFSNISOMFSOFDFGGGLJMRJSOOSKIGLNLLIOILJSJOPJJIMMMHNKB@A@AFGHEEA@?<KKSSJIIHHPKMNRLEDLEABAABJJOHIMJLLNMSKPILJJJHJSNSNIHDBCDCFLHGIGGGHKFIMOMJJIJJIHHGJHFEDGIKSLE7766777;;=B@CCCB=;<?<DFFNRFFDIGKLHJGHILMHIHHIJMHGECDEDFIGIHGHSIJIIHJNSOOSSKNMGGFFFDGKJHHGFHGLMSSJGHGHKIGIGJFIGHIHGHGPLGKLA@D??DE85521,,+//004?CCDFFEEFGL766547=@BADFEGFECCDCAGLKLLMOIIKSOL:::::POOOSMSSJDNSSPSNLMMSMNNSSSMOMIKSLKOSOJHSSMJJIGIIOLKSPSKRSKSRQLFA@?3---.IGIKJHFJJLKQRLONIJLJMLLSRLSSNKNJQLSKOMSSJLLKNKKJMNQPNQJKMMPLSKSMPSSOSSSLOKLPLFLFFC<<<;=JNNPLKLSLPQSNSNQIKSMMMSQMMORSKMQNOOIGFJINILHGMSMSQLSSRRSJSRNPSSNSRSJHMMQSLOISQRNKGGHISJFFLFFDDEEMSLMSSJKIRORSNNMHKLJJ>>>>?====@BBHFJFJKSSKNPLSIJSIPPLNNNOMSQOSSLJSSKMSSSOSPLSMSLLNSSMSSH;;;;=LGHHDDEEFQMSPKLQRSKSMJKHJJNA@@@33345SLLKIKSOONILFJHCSSOLLSMSJSPLRNQJKSSOLNLNSNLRLKMKOSJHQSMRQMSSPPJNLPSKLSPMKNNOSPJKSIIQOLSSQSKLKNLKORSLNJJJMLNLPOSLSSOOLILOSNSOMLMLQSMLOSSLKLKOSOSSGJSSSSOOJIKMMOSLSMMSLOSLOMOKSNSRSSIKSMSSKSSSPILSSSSKJSMLSPMSPOQJLSKPKNSMPSLSKLSRLMLEC9BHDADEDDCHGGFCDCFIFFEFGFDGA?>==<<20//-..//0/032,,/:64109<:87767732459AACGGGKGFEEEIHHIKJGIGFFFDEDFEHGGBB;;CCCBBBDADGFGFD??BBFCGEGDEEGDFDEA@A@ECEIFDDEDBB?<:00/+3440-,,,.3;3../;;=DHEFJBEE>JSSIHFCCEGGFHDFMHFDAAAACACF?@EFEDAA@?=>>=?:9:;++***+,-,,-.42010(((''--,,,,-..00+(%$$$#$%%%&')7;=<::;<=?==<<;;=75567,,,,.CCBDCDDHIFGGDEE@?ADDDA@A?<>=>>>@;;@?FFGIFMHGCB87777DGISMHFDDCIFGFGGEFGGFCDCBDCSMN74444??@CFDDBABDCCBB>>>*****BBFFFGECCDBCFGKIIIKNPQKLHKJJFEEE?=@DDFEEHFFFHDBBB@:88867831114:;>ACBGHFDEDCCCEGSGCD@@@>CLEDBA764559:444314445ECBA??>:998866654679AAABCB>>=<;7427:755321/++/%$$%%*+-./::><5477887;?CBFD<=744?>;76556<<=<73331445>><<=;<;>==::;:..,+)*,./*8888987)'''(-.026897541213485.,21+('(()332222-./+**6ABDDDADEFEBC=@@B::2223:82.,,,)((),-.68777==@<=;:;;9988/.---443340/-+))&&'*))++,46789:===?=BBBB@AC@A:23:))))(+++,,--+**))'')-+,11999AAA>:333;:;;;;B=@FEGD@<<=??@@@=2--.00-,+(())*4667;<=<=BFB>?>=66655842,+**)(())+,23/3@AABBAAA?<<;::97441-+(%$$$%+,)))))1253(((((?ADCEEFGHHEEFKGIIJJHQHGFHJFGGEJG;CE=5BC=1/...56:;;::::;=AFHCDEFHDJEA@@@ABB;98:<?A985578ADFGKKJJKJJHIMJJJIKOKLKIHGHIFGDDFEFIHEBCEEJFGIHIGHEDD@@B@ADC66556>>B><<BDIREC@@BBCDJGA888IFD>?CC;:88ABFHKCEBBAAAAAABCCD@BEDED@A9=>AGEHAAEIFDDCDEDC<<:8>><=>=<====>=<==@B>0//,''%&&&(**+*****)'%%')+,/6788<>@@@@AAA>>>>>BA@
@2853_45CNXP_2
TACGATCGAACAACTCGAAGTATGGGTCTAGCTTATTGATACGTTACCGAAAACCTCATTTGAATAAATTTGGAATACACTTTATTTTTTTTATTGACAAGTACTCGTACTCAAAAAAGTTAAAAATTTTTATTTATATATTTTTTTTGAGTACGCGTTCTTTGGACCTGGTGTATCTTGTCTTTACCATGAATGATTTTCCTTGGTTAACAATAATTGTTGTTTTTCCAATATCTGCTGGTTCATTAATGTTATTTCTCCCGCATAGGGGAAATAAAGTCAATAAATGGTATACTATATGCATTTGCATCTTAGAACTTCTTCTAACGACCTACGCTTTTTGTTATAATTTTAAAATGGACGATCCATTAATTCAACTGTCCGAAGATTATAAATGGATCGATTTTTTTGATTTTTACTGGAGAATGGGAATAGATGGACTTTCTATAGGAACTATTTTACTGACGGGATTTATTACTACTTTAGCCACTTTAGCGGCTTTTCCAGTTACTCGGGATTCCCGATTTTTTCATTTCCTGATGTTAGCAATGTACAGCGGTCAAATAGGATTATTTTCTTCTCGGGATCTTCTACTTTTTTTCATCATGTGGGAATTAGAATTAATTCCCGTTTATCTACTTTTATCCATGTGGGGTGGAAAGAAACGTCTGTATTCGGCTACAAAATTTATTTTGTACACGGCAGGAAGTTCTATTTTTTTATTAATAGGAGTTTTAGGTATAAGTTTATATGGTTCGAACGAACCAACATTAAATTTAGAACTCTTAGCTAATAAATCCTATCCTGTTACACTTGAAATACTATTTTATATTGGATTTCTTATTGCTTTTGCCGTCAAATTACCGATTATACCTTTACATACTTGGTTACCTGACACCCACGGTGAGGCACATTACAGTACCTGTATGCTTCTCGCTGGAATCTTATTAAAAATGGGAGCCTATGGGTTGGTTCGAATCAATATGGAATTATTACCCCACGCTCATTCTATGTTTTCTCCTTGGTTGTTGGTAGTCGGTACAATCCAAATAATTTATGCAGCTTTAACATCTCTCGGTCAACGTAATTTAAAAAAGAGAATAGCCTATTCTTCTGTATCTCATATGGGTTTTATAATTATAGGTATTAGTTCTATAACGGATCCTGGACTTAATGGAGCTATTTTACAAATAATTTCTCATGGATTTATTGGCGCTGCACTTTTTTTCTTGGCAGGAACGAGTTATGATAGAATTAGGCTTGTTTATCTTGATGAAATGGGTGGAATGGCTATCTCCATTCCAAAAATATTTACAATGTTCACTATTTTATCGATGGCTTCCCTTGCATTGCCA
+
KHFKKSLIILMSSSRISJLMKQS>>=>>OHJGGGFIKOLLISLSIJMKJSNKNJJPNFFKIKSLMMSOPSSLIRHGFJE))))),=HIISSSLMJLJOJLIKGIHHHHIJLJGED?DSNMKEEMNSMIKSSRISSSLRSJOFG?ISSQPKJMMLGFFEG8888=BIJILKSNNLNSQSPMMOJKSKKLJJMSSOLSSJSJMOSSNNSROSSSKNMKSQSKLSJPQKORKKINNKSSKNPSMKSMOOSMSLLLPSNNRSSQJRPSLSLSSOLPSOLEBC<999:JMMMSMSIJRJINJIOJMPKKOPOLPNSLSRNJLKKMMQOSOSJMMLHMKPKPMQJKKSSJKMILLOMSNIHLJSJJHSHGGHKKSKPJSSFJNNLIKKIIHHIJNJLNJKNJNLKJJHJKBSSSSSMGJFOSJPPSNMKILNKJIIJLNFFGGGGLKEGGGKNNOPKLHHHHHJLLNKLSHFDCCBDHJJPMMNJIIHHNGSNJHJQNJHSHIFIHISSHH@;:::8<+++@@DHFGIDEEBFHSSRDGSIILGHIJHPLJHGLGJJIHKHFECCA3++++34556HLLNSSLIMIJOGFFEEEFIFFGEDFALSJE0....../05:;JHIHHFGEFGFFE88E99@@@JFFECFGHJFIGF<=IKLSSMSMSIBKQOSKSPSNSKSQSPMQOSISRKSJMKPSPLMHMKSOSNLOLEENJNQSSMIMSSIMMSSSOKRPNSNKLLLJHSKLSMRISJMKNPQNSNJSSSNKIIJGGISPKRSSKRPLSNRNSJNSLIKQSSSPSMSSQSKLSSSMPSOSSSSKNSKSPOJLLOLMJMIJNSSNSMOONSKSKQNSSMSSSPPJMSQSONIGOKRMQJQSJOSOSIKLGHLSLLNLOLPLJJKQNSQSMQJLRLSSOSKSSSSNPMRSSMPLSSNJNSIMJKMSOMMSLLSSJKSKSSPSSKSSMPCJSLJSMSMSLILLNKJOOSSKSMJNNIKNKSMSFCCDJIFD=>CDEIFKHJJLKSMMNKIOSJSSLNNLSKLLMSLSSPIIMLJHJKLNSKSSHSKHLKFGFLIMOSSIKMMSMMSNHINSOS77778MNSKMHGRQPISSLSSLRLLLKJJIIGMISSSOOJJKPILONPRMSNLKSQSSNMKOIQMNOJMJJNISRKMSNSKLLHJMSLNKSRLJKSIMISSMKSLSMSJLSMROKSQQKLNNSJLKSQMKKKKQSSSMSOSLQOKJIJCJLSORLQDEDDFSLQIJLIOINKKLLLOMMSRNLIMJKJSSMNLJNNLNIISJISMJIJKKHKHLQJONIJNMSJJLMMOMLPMJKJHLHNROJHILIOHMHPMPSKMILIIHKHMLSKJKOHGBGF>=3)
@2854_45CNXP_2
ATGCTAGCAACAACTCGAAGTATGGGTCTAGCTTTATTGATACGTTACCGAAAACCTCATTTGAATAAATTTGGAATACATTTTATTTTTTTTATTGACAAGTACTCGTACTCAAAAAAGTTAAAAATTTTTTATTTATATATTTTTTTTGAGTACGCGTTCTTTGGACCTGGTGTATCTTGTCTTTACCACGAATGATTTTCCTTGGTTAACAATAATTGTTGTTTCCAATATCTGCTGGTTCATTAATGTTATTTCTCCCGCATAGGGGAAATAAAGTCAATAAATGGTATACTATATGCATTTGCATCTTAGAACTTCTTCTAACGACCTACGCTTTTTGTTATAATTTTAAAATGGACGATCCATTAATTCAACTGTCCGAAGATTATAAATGGATCGATTTTTTTGATTTTTACTGGAGAATGGGAATAGATGGACTTTCTATAGGAACTATTTTACTGACGGGATTTATTACTACTTTAGCCACTTTAGCGGCTTTTCCAGTTACTCGGGATTCCCGATTTTTTCATTTCCTGATGTTAGCAATGTACAGCGGTCAAATAGGATTATTTTCTTCTCGGGATCTTCTACTTTTTTCATCATGTGGGAATTGAGATTAATTCCCGTTTATCTACTTTTATCCATGTGGGGTGGAAAGAAACGTCTGTATTCGGCTACAAAATTTATTTTGTACACGGCAGGAAGTTCTATTTTTTTATTAATAGGAGTTTTAGGTATAAGTTTATATGGTTCGAACGAACCAACATTAAATTTAGAACTCTTAGCTAATAAATCCTATCCTGTTACACTTGAAATACTATTTATATTGGATTTCTTATTGCTTTTGCCGTCAAATTACCGATTATACCTTTACATACTTGGTTACCTGACACCCACGGTGAGGCACATTACAGTACCTGTATGCTTCTCGCTGGAATCTTATTAAAAATGGGAGCCTATGGGTTGGTTCGAATCAATATGGAATTATTACCCCACGCTCATTCTATGTTTTCTCCTTGGTTGTTGGTAGTCGGTACAATCCAAATAATTTATGCAGCTTTAACATCTCTCGGTCAACGTAATTTAAAAAAGAGAATAGCCTATTCTTCTGTATCTCATATGGGTTTTATAATTATAGGTATTAGTTCTATAACGGATCCTGGACTTAATGGAGCTATTTTACAAATAATTTCTCATGGATTTATTGGCGCTGCACTTTTTTTCTGGCAGGAACGAGTTATGATAGAATTAGGCTTGTTTATCTTGATGAAATGGGTGGAATGGCTATCTCCATTCCGAAAAATATTTACAATGTTCACTATTTTATCGATGGCTTCCCTTGCATTGCCA
+
IGKSFHGJJLQLMJQKNPNJLKMJOLIMRIGA610+1>DHHSIKKGFKHJSJQPSQSNLKLSRKSMLPOMSSLKSKQOKMSNLONJFBISSSSMSONNJNJOHLSIGMIGFEDCDJISSHED67GJMIDGISSMKSSQSKSHF=C96=CB=9999;=>===;;;=47?@BSLLJPOOLILGFE=?;C+++++ACEDGJSHNLNPLKOKPKMLKPNPPSNSFNLO;.++@==HIJRKMLRSLKSNLMMONKSSMGICF9<44444NJDGKIFJRLJGSIEE43333FSOKSSIQI???>?SIMHSRLIKPNGEC77<CFJPGLJKMKMMIIIJIOKKOKOSSSLSSMLSORNSMKIHJSHKJJEDFGOSLLMKOIH@@@?AE>?>JNKPLMLSJSLPKJMSIGSHHJNSSSGJFCMLLKMGHJGEDDDCSJKMLGEDCDGIJFLHHSKNIGIIJGRHGLKJIJMDEBDDCBEKNO98888GCCEFEGKFGEEFJFFB@@?@?>=:::;=BBAAA??@@ADCDD?BB=GHHNMHFIIHGGFEFEEFFFEEEFGJEECBA@HLLOMLLSKHJOOMKPLSSSHHFCCCCDLLSMLSNHHE;MSMIDCDIJQNCD.-1--*&&&&'',34..5/0742FEFHCDGHNHSOC66FILLNQILMGJOSNSPOPSIKIKJSSSRSPJQKHKJJIKSG44445OJLRLFA@==EFILSNQSLLOSPSSSQRSOSMJMKSOJISSPOKMIMMNSSOKLHOI@A?@----/<99::OKKJISIJGDEFCGSLKLMJQIIIHBBBKSIKMJSLSQPSOSKJSIFEE@BBB@C<=8631)0//0001<<=<<>ABDDEJMLQNOSIIRLSNNNJSIIJSSSSKKPSPSOSLIQKSPSSSJOSJSONOOGJNOSQSLLKLSKMMLOSNLOKHQRILJJNSPMSLJIHCFFMJONNLMJLJMJSMPSMMPMKIFBEABJIKHLNQKKP@@@??OHMNMJMPSMMLLSPMLSKJJIQLMMSSSSOPKSOSSOSSIJOSSNSMSIKJSSOKIIMKISHMJNMJMHJMHID?>>;<;;:;<==AHJSLSSOKPKJQLLSNHISRKKGSSSSSSOJHNHILSIPLPPQNOSSSSNROONQISSSONSOSLNKMLLOOSPSLJNSSKOLOSJLSMLNMPNSOSRSSSMSNFHIJLMNLHSMLLSSONQLKMSHMOPSSOIOSLSSSORIGFOSRSKJFJECA?A@@?>>?@DIJHBCAAFLJSPHFF9999:ACDGSLLSRPNIJSPSLKQJJSSHMLSILJSOMIINKJSJKHJJJSC?65777EFB>=<9;ILIGMHHIGJJJIJLPMKOHOJKSJKRSMNLIFDFDBDEJ
@2855_45CNXP_2
ATGCTAGCTTTGGCCTAATTCTTCTCTGATGATCGATTTAACCTCTGATCAAAAAGATATACCTTGGTTATATTTCATCTCTTCAACAAGTTTCGTAATGAGCATAACGGCCCTATTGTTCCGATGGAGAGAAGAACCTATGATTAGCTTTTCAGGAAATTTCCAAACGAACAATTTCAACGAAATCTTTCAATTTCTTATTTTACTATGTTCAACTCTCTGTATTCCTCTATCCGTAGAGTACATTGAATGTACAGAAATGGCTATAACAGAGTTTCTGTTATTCATATTAACAGCTACTCTAGGAGGAATGTTTTTATGTGGTGCTAACGATTTAATAACTATCTTTGTAGCTCTAGAATGTTTCAGTTTATGCTCCTACCTATTATCTGGATATACCAAGAAAGATATACGATCTAATGAGGCTACTATGAAATATTTACTCATGGGTGGGGCAAGCTCTTCTATTCTGGTTTATGGTTTCTCTTGGCTATATGGTTCATCCGGGGGAGAGATTGAGCTTCAAGAAATAGTGAATGGTCTTATCAATACACAAATGTATAACTCCCCAGGAATTTCAATTGCGCTTATATTCATCACTGTAGGAATTGGGTTCAAGCTTTCCCTAGCCCCTTTTCATCAATGGACTCCTGACGTATACGAAGGATCTCCCACTCCAGTCGTTGCTTTTCTTTCTGTTACTTCGAAAGTAGCTGCTTTAGCTTTAGCCACTCGAATTTTCGATATTCCTTTTTATTTCTTATCAAATGAATGGCATCTTCTTCTGGAAATCCTAGCTATTCTTAGCATGATATTCGGGAATCTCATTGCTATTACTCAAACAAGCATGAAACGTATGCTTGCATATTCGTCCATAGGTCAAATCGGATATGTAATTATTGGAATAATTGTTGGAGACTCAAATGGTGGATATGCGAGCATGATAACTTATATGCTGTTCTATATCGCCATGAATCTAGGAACTTTTGCTTGCATTATATTATTTGGTCTACGTACCGGAACTGATAACATTCGAGATTATGCAGGATTATACACAAAAGATCCTTTTTTGGCTCTCTCTTTTAGCTCTATGTCTCTTATCCCTAGGAGGTCTTCCTCCACTAGCAGGTTTTTTTGGAAAACTCTATTTATTCTGGTGTGGATGGCAGGCAGGCCTATATTTCTTGGTTTCAATAGGACTCCTTACGAGCGTTCTTTCTATCTACTATTATCTAAAAATAATCAAGTTATTAATGACTGGACGAAACCAAGAAATAACCCCTCACATGCGAAATTATAGAATATCCCCTTTAAGATCAAACAATTCCATCGAATTGAGTATGATTGTATGTGTGATAGCATCTACTATACTAGGAATATCAATGAACCCGATTATTGCGATTA
+
./../--.,+,(,--/*)'&&&&+,+,,22IJJJHKKIMHJHGMKK????;?>?LOKIMMJHPOOLSPJIPNKQNPMQMPOKMNSRMHJIJGJOMGKIIIHOJIJLNMOSSPPMMPLMSSOMISSIFGLPQNJIGKLOSOHLJLSLJSIJHHCEGGHHJLOSKLGCJCFSJLKSSHRLGDED44447;9611566JLILKJNPOONLKLIILJIKOPSHHHISNNMPLSONOSLIKLMSSNHILJGSHJJHIIJIMIM?NPLLIKLKLHSIJJJMKNNIOSQJKMSOP=<<;;<KKNGIQLJMIGIKPMJKJIKFGLJNSOOSLSKLIKJJLGOIRPIIHIIINLQHSMMSJNIKLNMRLLLKLSKSPIGFGGSLNQIOKIOLMOIKSOSSAABKSSNIJHPMOLMOSSLI=:888=DFFJMMIEGHFJHJMHLSSJLNOKKSKHHHGHHIHHHHP;444544:999::@ADMLOMJNKECDECCJFHJGGGFJHJIOHPJJIJJIGEILJIKIKJLQSPMMLLSMKHHKGINIMHFFFIHIIINHNJHKGHFFCCDBCA//,++,,--/)9CJJKOJLKLMLJMHLGGBCHGFIGJLNGGJKGFFGLFIJJGIGIJJLKIIOHKLBDCFD=60..,(/CDEGFEEEFFIFHHFDCBCBEFEHJGJMIGK85428DEGGIEB@@B8667792DJNHHLIOKIHHIMJSISMGIJLINNKSDESJLOJKSPSKJIFFIGLJKSEEGGSNIKLDOSSISLSLSJMMNISNJLSOLIQSNMPNOJGB@@A@GRSSNMKLMMKHIJOLKJNPILLKMIKLHHLLJKOPOPKQMJJJJNNGDB86788<;556>;;<=?GIHFLGKJKJJSLINJJIIPQJIKLJGL=====IGHKLLSKLISKLIIIMJLOQONMKNSSMSPQMKIGMLKSLIIJSJLLSJSPHNNNLQQMNNOSKSLKHHGGILIHIEHDACCCA77.**-///BHHKFJLONRNKJNPHHHNKISLKSLKSKLSOLOJNHHIMJINPRQSMQONSKLIJLINMOMQHGGHINIGGFHFFGKJSKSLLGENMHSJINKHJPNEF92.)39GEHIHHHKILIIKJPLHHEFGIIFHHIQSPNOKLINIJSLSHG@FBJKLLLOJNLJSLKLQMOSNLHNLJOIKKJNHMIMKKILSOSSKSMOLNIIHJLMNJMRSGJJDDFEENIQJSRHLIJGDCC<;>><=FHKGIHQRNHOI::99@OJLJJJJKKKIHGIJJKJIKIHIIIIFHHKHGSKKLKIIGHFHGJIKHGLKSLGGGFGOHFFFFGEHNJNIGGFLBDGEFGEGHHECEDEFFGDDDDEEFIBA@@@DFIEDCCCGHFFEFFFDEEEFFEEFEFCDDEFIIEHGFFHFFDCC@?@@ACEIGDBBA@A/
@2856_45CNXP_2
ATGCTAGCTTTTTGGCCTAATTCTTCTTCTGATGATCGATTTAACCTCTGATCAAAAAGATATACCTTGGTTATATTTCATCTCTTCAACAAGTTTCGTAATGAGCATAACGGCCCTATTGTTCCGATGGAGAGAAGAACCTATGATTAGCTTTTTCAGGAAATTTCCAAACGAACAATTTCAACGAAATCTTTCAATTTCTTATTTTACTATGTTCAACTCTCTGTATTCCTCTATCCGTAGAGTACATTGAATGTACAGAAATGGCTATAACAGAGTTTCTGTTATTCATATTAACAGCTACTCTAGGAGGAATGTTTTTATGTGGTGCTAACGATTTAATAACTATCTTTGTAGCTCTAGAATGTTTCAGTTTATGCTCCTACCTATTATCTGGATATACCAAGAAAGATATACGATCTAATGAGGCTACTATGAAATATTTACTCATGGGTGGGGCAAGCTCTTCTATTCTGGTTTATGGTTTCTCTTCGCTATGGTTCATCCGGGGGAGAGATTGAGCTTCAAGAAATAGTGAATGGTCTTATCAATACACAAATGTATAACTCCCCAGGAATTTCAATTGCGCTTATATTCATCACTGTAGGAATTCGGTTCAAGCTTTCCCTAGCCCCTTTTCATCAATGGACTCCTGACGTATACGAAGGATCTCCCACTCCAGTCGTTGCTTTTCTTTCTGTTACTTCGAAAGTAGCTGCTTTAGCTTTAGCCACTCGAATTTTCGATATTCCTTTTTATTTCTTATCAAATGAATGGCATCTTCTTCTGGAAATCCTTAGCTATTCTTAGCATGATATTCGGGAATCTCATTGATGAAAAGGGGCTAGGGAAAGCTTGAACCCAATTCCTACAGTGATGAATATAAGCGCAATTGAAATTCCTGGGGAGTTATACATTTGTGTATTGATAAGACCATTCACTATTTCTTGAAGCTCAATCTCTCCCCCCGGATGAACCATATAGCCAAGAGAAACCATAAACCAGAATAGAAGAGCTTGCCCCACCCATGAGTAAATATTTCATAGTCACCTCATTAGATCGTATATCTTTCTTGGTATATCCAGATAATAGGTAGGAGCATAAACTGAAACATTCTAGAGCTACAAAGATAGTTATTAAATCGTTAGCACCACATAAAAACATTCCTCCTAGAGTAGCTGTTAATATGAATAACAGAAACTCTGTTATAGCCATTTCTGTACATTCAATGTACTCTACGGATAGAGGAATACAGAGAGTTGAACATAGTAAAATAAGAAATTGAAAGATTTCGTTGAAATTGTTCGTTTGGAAATTTCCTGAAAAGCTAATCATAAGTGTTCTCTCTCCATCAGAACGATGGGCCGTTATGCTCATTACGAAACTTGTTGAAGAGATGAAATATAACCAAGGTATATCTTTTTGATCAGAGGTTAAATAGATCATCAGAAGAAGAATTAGGCCAAAAAGCTAGCAT
+
IQKLKNJSGGGIG<<<<<>A@BAAA?B>444EESOHSJKHLSHNSLIJKJJIKQIJSSRMKMSSOKNQSSMKPSJINNOMSSSPLINSOSMRNOKMIKHJLJIKKOKSJLOJPJKKLQSQONSPSSQKILIJPNMONKNMJSKKNJRPKJIE99::88889JJSINLICBCCEJIHSMLKMSIIJJGLRLMKIS@1111A@@AADNOJNSNKPMSJLNOIKMJQJMNMLKQSNJSJNSNNMRONSSKKJSORJJIMIKMGGFFSSLRMIKIJSOJMMLMMSMJLNNHSLD@F=<<<<=ISILJSPKLIHEIHJQLSOMPHSSLJSSRILSSLMMGE@FDEFIMJOPJPIKONNLSLPLNNLNKQKISSSSLSQIKNMOQOLISNSSJKOSRHFHGHLIQJIKMHJHLMSNOOSJSMLFFILKQGKJHOHHHMMIHMHERJSLIGONMSJJMIKMLKJKGHIGHKLIQIPNIGIJIKIPJJRKKJJIHGHGED3333591444+****9==ELHHJGJHIIIIHKLIJIMMJJHGGEFJFHIGIKGJHKIIHHFFEGEFLHJHIIIMIECD@=4DDEGFMSHKJJMSIHIDD@@FJHHHFMHIIIH8766889,,,,,//32235/+352+56EF;>ED95898:@BCDCDDFJQKLHHIIIIJIGLJHNSMIEDE=DHHOKKLNGLJNSIPJSSNSOLNMKJGJSSLJISSKLHSJIKKISOGJQNLLFIJIMKIMSLHGPKOKKSKRSSNOSKSSSSMPNMSSMKHEILONNNSQILGHHINIHKLFGKGNMLJMJ3112@CFHJKIISLKQMPMLNSLJMJHLSLJKHJKOLLHC@SFDSNSNJIJOPHSOQLH;988:DDDJHQJNNLJJKKSSSJSKQLKKSKSNLILSLJSPJRROMNHSNPKJSNMSJSRSSSNOOSSJKOKQSSMLSOSSSOSMMSNLLNSMKJMSSSJHNIIJNKDC@@?BBHILJIIHMKSLOKNOLFINPKSLNHGGBBCCHGFFFC?/----36554.,,,,+.8;:E=>>?@BBBECCC?:99993++,662112:=A@>>=<:?BDG@>?@?EDEIFFEEGFFFDAA>===<:874*((((56:>>?CBCCCCDCCEFFCBBBC@;<==>ABEDF>=>::????EKJHJEFFDEFFHPNHGHDE??GIIGIEEFHDEA@@?@@@@::;;;EECCCBBEF>;3(((((;8866685999;BBDDCBA@??@@AAABBCCFFEKHHGFGHFFGFFECBCDABAAA@ABABGGHKLDGFHGEEFDEFECDEEBA@@@AEEBCC?=9455;9<<;<<<<<<;:::::754100/--,*&%%%&(++,,226678)))(*)(&$$%'+11113788889>=;;;<>GGMBDFFHHIHKHEDDFGFFGFEILLLGGD7///-100545345899A@A@****(''''8:;@BBCC@?>=>@@:8889>@?>BA;976654
@2857_45CNXP_2
GGCAATGCAAGGGAAGCCATCGATAAAATAGTGAACATTGTAAATATTTTTGGAATGGAGATAGCCATTCCACCCATTTCATCAAGATAAACAAGCCTAATTCTATCATAACTCGTTCCTGCCAAGAAAAAAAGTGCAGCGCCAATAAATCCATGAGAAATTATTTGTAAAATAGCTCCATTAAGTCCAGGATCCGTTATAGAACTAATACCTATAATTATAAAACCCATATGAGATACAGAAGAATAGGCTATTCTCTTTTTTAAATTACGTTGACCGAGAGATGTTAAAGCTGCATAAATTATTTGGATTGTACCGACTACCAACAACCAAGGAGAAAACATAGAATGAGCGTGGGGTAATAATTCCATATTGATTCGAACCAACCCATAGGCTCCCATTTTTAATAAGATTCCAGCGAGAAGCATACAGGTACTGTAATGTGCCTCACCGTGGGTGTCAGGTAACCAAGTATGTAAAGGTATAATCGGTAATTTGACGGCAAAAGCAATAAGAAATCCAATATAAAATAGTATTTCAAGTGTAACAGGATAGGATTTATTAGCTAAGAGTTCTAAATTTAATGTTGGTTCGTTCGAACCATATAAACTTATACCTAAAACTCCTATTAATAAAAAAATAGAACTTCCTGCCGTGTACAAAATAAATTTTGTAGCCGAATACAGACGTTTCTTTCCACCCCACATGGATAAAAGTAGATAAACGGGAATTAATTCTAATTCCCACATGATGAAAAAAAGTAGAAGATCCCGAGAAGAAAATAATCCTATTTGACCGCTGTACATTGCTAACATCAGGAAATGAAAAAATCGGGAATCCCGAGTAACTGGAAAAGCCGCTAAAGTGGCTAAAGTAGTAATAAATCCCGTCAGTAAAATAGTTCCTATAGAAAGTCCATCTATTCCCATTCTCCAGTAAAAATCAAAAAAATCGATCCATTTATAATCTTCGGACAGTTGAATTAATGGATCGTCCATTTTAAAATTATAACAAAAAGCGTAGGTCGTTAGAAGAAGTTCTAAGATGCAAATGCATATAGTATACCATTTATTGACTTTATTTCCCCTATGCGGGAGAAATAACATTAATGAACCAGCAGATATTGGAAAAACAACAATTATTGTTAACCAAGGAAAATCATTCATGGTAAAGACAAGATACACCAGGTCCAAAGAACGCGTACTCAAAAAAAATATATAAATAAAAAATTTTTAACTTTTTTGAGTACGAGTACTTGTCAATAAAAAAAATAAAATGTATTCCAAATTTATTCAAATGAGGTTTTCGGTAACGTATCAATAAGCTAGACCCATACTTCGAGTTGTTGCTAGCATA
+
MMNMLLIJKQKOMMSSSJSSISJQLNMLMMQOJOISLSKSLRSSJSOJOLSPSMLSNNMOSPLMOSSSSMMOMMSMSLLOSLOSLLSSISKSKNPLKSNLOSNSSMSSSRQNILJSSSLQOMKJMFGCDDOIIOSSSNSPOSA====NSMRSLRSJPKSQSLLSMSSSSSSLQSSNSSQNSPSSOSSSSSOQSQMSMPPSPMNSSJOSPKSSSNOSSLSQSMMSLSSOQJSSSSOSSSSJJSSLSSMRSNSSSLSSSRLGCFDPMNNRSNLPLSNSIOSSOSRIPSSSOSSLPOSSSSPSMOPGSLOPSPNSQSMRSSRSSSSSMSNNPSRNKOMSRNKOSOLSNLLOIKNSSLSSPKMSLLNQQNLLSQNOMQSNPPJIISKSSSOMLQIISSNQOSOMNKSSSMSILLPOSSMSSMSSLJKRSRSNRJQNSSSSSSSMSKPQSSOJROKPOOKQJNSSNLSKMPSSMOOORLSSSRSSMMLKNLSMIJLSGISJSILJ6<CHILNJJIEKGISJPSSMQOSNKISMSPRJCLFACDDDLMKJSIMGHKMLQINPJISQLPSQSMSGKLMIKLNOMJLJSNNNPRSOPISIGFGLHEDGEGLLPKKSJKIIKHIILIGFIKQSLKKIHPPJMPHLGJGFEC?@?==@??BCNGHIGIHIIHDMLHSOSOSSSMJMISLMPQKJINLONSSSRSIA?CAANLSKLKIJINSIMIMMPGSMSJMMLKSLSKKOSSINLIGJIOQKMQSOQMSSE@G@MSSSQSGKHORSHGHD>?EFIOQSSLNLLSRSONPMRNJSJKKSSSMOLSMOROMMSDGBACB99<65;<<?CBBAJMMKOISJLLKKKKPSNOJJKONSLHJQSNJSQSLJNSMQSLSLJIKPJJJJSJMSMSLISSJJLSJNSSMISILKNNOKSPLOHOSLKLNJNKOOKSSSPKJNIMHMSOSIEGJMRSNSOKHJKKSLKOKSLSIMKNJSSLSSSSPROSLPOSLLISPLKSNSIIAJKKHMJSKSKNPLLOKSMMSNJIMNPIKJNMOLLHIONKHHHJE@@@HNSIJSJINSLSCBCABBROJJNSLSSSNSLKSOKOMNSPSSNHNKNSRNPKSMLLLIMMNMMSKSKOKSSSPSKLSOOSNNLJSSSJSJLKSNKOOIKPLRSSSSMSJPKIJOOLKQMMNSIMLSSKROSKKKMKSNJJRLGLMJJILIMJJHLKJLLIJLONPSSSSMKLQQOOJGIJKJJHHKMSHGB@AASPSMKNSLN<<<;;:>?9995556>?;HSSSSGFHOLPIKNSIQKLKMINMNMKPSIJLSJHIKSSIBABAIJKJILNIPMKJKMNOIIMIOLOIEBBBBIIIQSOLOMSLLJLOL
@2858_45CNXP_2
GGCAATGCAAGGGAAGCCATCGATAAAATAGTGAACATTGTAAATATTTTTGGAATGGAGATAGCCATTCCACCCATTTCATCAAGATAAACAAGCCTAATTCTATCATAACTCGTTCCTGCCAAGAAAAAAAGTGCAGCGCCAATAAATCCATGAGAAATTATTTGTAAAATAGCTCCATTAAGTCCAGGATCCGTTATAGAACTAATACCTATAATTATAAAACCCATATGAGATACAGAAGAATAGGCTATTCTCTTTTTTAAATTACGTTGACCGAGAGATGTTAAAGCTGCATAAATTATTTGGATTGTACCGACTACCAACAACCAAGGAGAAAACATAGAATGAGCGTGGGGTAATAATTCCATATTGATTCGAACCAACCCATAGGCTCCCATTTTTAATAAGATTCCAGCGAGAAGCATACAGGTACTGTAATGTGCCTCACCGTGGGTGTCAGGTAACCAAGTATGTAAAGGTATAATCGGTAATTTGACGGCAAAAGCAATAAGAAATCCAATATAAAATAGTATTTCAAGTGTAACAGGATAGGATTTATTAGCTAAGAGTTCTAAATTTAATGTTGGTTCGTTCGAACCATATAAACTTATACCTAAAACTCCTATTAATAAAAAAATAGAACTTCCTGCCGTGTACAAAATAAATTTTGTAGCCGAATACAGACGTTTCTTTCCACCCCACATGGATAAAAGTAGATAAACGGGAATTAATTCTAATTCCCACATGATGAAAAAAAGTAGAAGATCCCGAGAAGAAAATAATCCTATTTGACCGCTGTACATTGCTAACATCAGGAAATGAAAAAATCGGGAATCCCGAGTAACTGGAAAAGCCGCTAAAGTGGCTAAAGTAGTAATAAATCCCGTCAGTAAAATAGTTCCTATAGAAAGTCCATCTATTCCCATTCTCCAGTAAAAATCAAAAAAATCGATCCATTTATAATCTTCGGACAGTTGAATTAATGGATCGTCCATTTTAAAATTATAACAAAAAGCGTAGGTCGTTAGAAGAAGTTCTAAGATGCAAATGCATATAGTATACCATTTATTGACTTTATTTCCCCTATGCGGGAGAAATAACATTAATGAACCAGCAGATATTGGAAAAACAACAATTATTGTTAACCAAGGAAAATCATTCATGGTAAAGACAAGATACACCAGGTCCAAAGAACGCGTACTCAAAAAAAATATATAAATAAAAAATTTTAACTTTTTTGAGTACGAGTACTTGTCAATAAAAAAAATAAAATGTATTCCAAATTTATTCAAATGAGGTTTTCGGTAACGTATCAATAAGCTAGACCCATACTTCGAGTTGTTCGATCGTAA
+
QPKNMSNPMSSSRQSSSMNSSLKLSSNRPLPOLMQSKOPPSQOPMSOLSSSONMRLNLSOSSJLSFABBAA;<HMGJKKKMQKKSSSSLMLMSLJLKSKKLLHIJGGMSBA@@54455DGKISKSJI;=ERIKJKKKNOSSJSSMINSSKSSSSOSJNMOSRMKPPLKRKSMSQLSOIB;;LISLSFNJFFEEDGCCGEGHSLLKLEEEELIHAABCFFHJHGIKSKLKOJLNSSNNMJSOLSLKRSSSLNMOOMMSOMIB>=JIKSSSQJJOQSSNNPNHLSKSQSLLMSPSSLMKSQNPSKKFSJMKJIKSSHGG@AAADGJOOMKNROPSEGGJMNPSSQKNPMMPOKLSMOMJJOKMSNMLMKJMPPMLSNOSJQJKSIHNQILKKSLSNSLHJGHJEKSSMJJJSGIKJHJIJLMJQSSQNSSNMNSPSKLMKIOPKMPNSOOJMKPQSHIJHIOMKMJILOOMSMILFGHGMSKMNHHHGGGHIGFIGILRJKFEDEEHLJMKLIIJKHINKKKNJILPMKKLNNLLFIJHMPJHJLIKJGHGEGGGIFRSMHJGJJQKHHGGFHIKFIHLHGIIOKMKKHKE???=@?@AEDDDEGHFGGGGEDDAAADCDCEEGGGIGNNSKSMSIJOSSSSSHHHLGJJLIJJKSHKMHKOFFIIEISLSOKSOSKMKILJLLKLIHKLJKSMKJGC;<FHJQSJKKFKKHHFJNQPKHJKLIOPJPSLPMSJJOLLIGFHLSLPKFIJOKLIICIKLSSSLGFIIJLRSONC>@KIMSLAKSSILGHKHKKQQKONKJMNISIHPLSSSKOLMLHHHGPKIKIIFGJKJIKIKSJIQJLSSGEDDDFGJGMJNOJSLKJHMJPKSJIJJPLNSOSOSSMSMMOPSKHHIJJKLJILLKIJMHSOKRLMHFJHNKKHOOSKKSSRSKPJKINJRSOKIGJILNLJFDGJSSSNLHKSNLHKSNMOLOJIIJSSSJLJIQJMRPSSKNSLSLSPSJOLIOIKSONSLSKMRSJHIKFMMKJSREECCELKKMMKSINMNKSNIKJNMOOKLKQOKNLNLPOLLMJJNIJHNLNSSKKHJMKMOKSLQKRIIKIIKIKKKLBAA::88998788BGHJLNSLKISOIMNGDICPSKSIIJKOLMKRPLONLJQINMHLFHIIJKSJMHIGLGIGGHJOIHFHGFGHIHIIJHIIFFHEGGFFECCCDBFB>@A@JIJNKHIFFFGGDEEHJF>:=>?BCCFFSOSOSEECB?>>>>AACDGFJJGGGEIFIJOOCCCKJHJHEGDEDFEGJSHJKFILGIGDCBACELJBA@AAFCCBCCHEFEIFFDCBCBBCDDFECDC?@??ADEG32222>>>>
@2859_45CNXP_2
CAATTCGATGGAATTGTTTGATCTTAAAGGGGATATTCTATAATTTCGCATGTGAGGGGTTATTTCTTGGTTTCGTCCAGTCATTAATAACTTGATTATTTTTAGATAATAGTAGATAGAAAGAACGCTCGTAAGGAGTCCTATTGAAACCAAGAAATATAGGCCTGCCTGCCATCCACACCAGAATAAATAGAGTTTTCCAAAAAAACCTGCTAGTGGAGGAAGACCTCCTAGGGATAAGAGACATGAGCTAAAGAGAGAGCCAAAAAAGGATCTTTTGTGTATAATCCTGCATAATCTCGAATGTTATCAGTTCCGGTACGTAGACCAAATAATATAATGCAAGCAAAAGTTCCTAGATTCATGGCGATATAGAACAGCATATAAGTTATCATGCTCGCATATCCACCATTTGAGTCTCCAACAATTATTCCAATAATTACATATCCGATTTGACCTATGGACGAATATGCAAGCATACGTTTCATGCTTGTTTGAGTAATAGCAATGAGATTCCCGAATATCATGCTAAGAAGATAAGCTAGGATTTCCAGAAGAAGATGCCATTCATTTGATAAGAAATAAAAAGGAATATCGAAAATTCGAGTGGCTAAAGCTAAAGCAGCTACTTTCGAAGTAACAGAAAGAAAAGCAACGACTGGAGTGGGAGATCCTTCGTATACGTCAGGAGTCCATTGATGAAAAGGGGCTAGGGAAAGCTTGAACCCAATTCCTACAGTGATGAATATAAGCGCAATTGAAATTCCTGGGGAGTTATACATTTGTGTATTGATAAGACCATTCACTATTTCTTTAAGCTCAATCTCTCCCCCGGATGAACCATATAGCCAAGAGAAACCATAAACCAGAATAGAAGAGCTTGCCCCACCCATGAGTAAATATTTCATAGTAGCCTCATTAGATCGTATATCTTTCTTGGTATATCCAGATAATAGGTAGGAGCATAAACTGAAACATTCTAGAGCTACAAAGATAGTTATTAAATCGTTAGCACCACATAAAAACATTCCTCCTAGAGTAGCTGTTAATATGAATAACAGAAACTCTGTTATAGCCATTTCTGTACATTCAATGTACTCTACGGATAGAGGAATACAGAGAGTTGAACATAGTAAAATAAGAAATTGAAAGATTTCGTTGAAATTGTTCGTTTGGAAATTTCCTGAAAAGCTAATCATAGGTTCTTCTCTCCATCGGAACAATAGGGCCGTTATGCTCATTACGAAACTTGTTGAAGAGATGAAATATAACCAAGGTATATCTTTTTGATCAGAGGTTAAATCGATCATCAGAAGAAGAATTAGGA
+
GSKNSLPMNMSLJNSFSJNIGNIP8112AESNSKJOSHKJKILOJQOQPKKKNOPLMMMHSNLNSRJQEEEEHFFEFHSMMOQMLSRSPNMSSLSPMJSGMNPQJHORKSMSSKJMLFAEJGFILHDGFEDFEISBFA@;;;ADDKJMNJISMOOKHIIK9999B<<<<;91..0>?:;==>FFJSLOJLSPJQJIHGJJKCCEGSSSSNSOOJNJSGABBB>CA=333DDEMIIKJQIJPNRSNLK*))*B?CFGLKNEFFGGEA=BSLMKHLSQLSSLLKSNMMMH;773++++,88::;;HIPPLHGHHKOQIKNHOKJLLKIGHHISOKLLSLHHFNIHGJJFIFILHLMKLOLNKSJKILMLIFGFGGMKSLHKQIQOLLSSSSRKQSIRQKLJMIHIGKNIIGJPLJRLMLSMIQIIGF+++++++++EEGILIHGLGJMLIPKISJSMJLKOKHJNHIFIFFJJKIJMKSLJKQGILGGFGFGNNKJIGBCCCCNMHHIHPHIJHNHQKFJGKGLKL8777685-,,*'*'))--06779FOD=MFEFEDFMKQNNLINNJMLIIKMGQFIGKJLRPMSKSLSLNSJSKKILJSSMISKIGJIIIHGIKSKIIIPILLMPGHNJNOHJSJSHHGKLJQLNNLPSHOSJIHGIKISOOSIJLMJGIILSJHLSLLIIKJJKRKOLKLMBCPMLMD<C:GGLNLSLPSSKHSKJNI=;;<DIIHSSLLNJOSSNSINLIIKSIQJJHHJIIKOJDKSPJILMSIMSNOGMK;:;DEFGKSSKKLSPQSLILJNKOLSMLMOSKJC)''(+(,///?=>@AGKHA?8989;::8::9;:::??????FJSLIISSRPKHKIIFJNSLGGISNSSLIJIFFDIJJJJOINLPIILSOQNQSSNMQJLNNIILJHGFIHJJIHAAAAACFJPG>EHHHLLKLLQNLSKKPHMOLKSHKLOJQLIMLJMKIEFJGGC?,,568::=FEHKIKHLJMLIJOLNJSJKMJHJPSLSPQOJIINNKLSJPSKINOPSNILKJIKSNJJQSKQSSHIMJMSOMNMSKJNSSSSMJILQOSNLMSJOSSOPRSOPSIJHKNHGHEFMMHNI=<9<>CIHGFCCCLIJSPIKKRIHJFGJJKMMMSNSSOIRSMSKNSQIQKLISOOOSPPCC;4-,,-/9FEJSJJNOGABGLIS?????LGIFHGHISSKSSSSEGEJHJGFGFGJGE@@@@BJMIFIGEHJGOIIHOJJILISSNJQOIOLSLIECIGFLKMLIKMMOO?@@@@KIJHSSIJHILIFGEFDFEFFFHHHHGJHJCABA>B?998:;>@C
@2860_45CNXP_2
AATCGCAATAATCGGGTTCATTGATATCAATATGAAAGGTTTGGATGGGCTACAAGGGCCTATATACGTCGGTACAGGTTGTGTTTTCAGGAGGCAAGCGCTTTACGGATTTGATGCACCGAAGAAGAATTAGGCCAAAAACGATCGA
+
AGHSOMSPSNLSPNJNIMSSSNLKHKKNPLSQJLOMNLSMSSRSSSMSQLJKLJORSPNSKKRMSJOSKSMSMNMSSRSSQKSNMLJKJIPSSSSNSSSQSONMOQRSSSRSQPSSOLSOLOSMQMMSPSKMMJJPHICGLMB???DD
@2861_45CNXP_2
AATCGCAATAATCGGGTTCATTGATATTCCTAGTATAGTAGATGCTATCACACATACAATCATACTCAATTCGATGGAATTGTTTGATCTTAAAGGGGATATTCTATAATTTCGCATGTGAGGGGTTATTTCTTGGTTTCGTCCAGTCATTAATAACTTGATTATTTTTAGATAATAGTAGATAGAAAGAACGCTCGTAAGGAGTCCTATTGAAACCAAGAAATATAGGCCTGCCTGCCATCCACACCAGAATAAATAGAGTTTTCCAAAAAAACCTGCTAGTGGAGGAAGACCTCCTAGGGATAAGAGACATAGAGCTAAAGAGAGAGCCAAAAAAGGATCTTTTGTGTATAATCCTGCATAATCTCGAATGTTATCAGTTCCGGTACGTAGACCAAATAATATAATGCAAGCAAAAGTTCCTAGATTCATGGCGATATAGAACAGCATATAAGTTATCATGCTCGCATATCCACCATTTGAGTCTCCAACAATTATTCCAATAATTACATATCCGATTTGACCTATGGACGAATATGCAAGCATACGTTTCATGCTTGTTTGAGTAATAGCAATGAGATTCCCGAATATCATGCTAAGAATAGCTAGGATTTCCAGAAGAAGATGCCATTCATTTGATAAGAAATAAAAAGGAATATCGAAAATTCGAGTGGCTAAAGCTAAAGCAGCTACTTTCGAAGTAACAGAAAGAAAAGCAACGACTGGAGTGGGAGATCCTTCGTATACGTCAGGAGTCCATTGATGAAAAGGGGCTAGGGAAAGCTTGAACCCAATTCCTACAGTGATGAATATAAGCGCAATTGAAATTCCTGGGGAGTTATACATTTGTGTATTGATAAGACCATTCACTATTTCTTGAAGCTCAATCTCTCCCCCGGATGAACCATATAGCCAAGAGAAACCATAAACCAGAATAGAAGAGCTTGCCCCACCCATGAGTAAATATTTCATAGTAGCCTCATTAGATCGTATATCTTTCTTGGTATATCCAGATAATAGGTAGGAGCATAAACTGAAACATTCTAGAGCTACAAAGATAGTTATTAAATCGTTAGCACCACATAAAAACATTCCTCCTAGAGTAGCTGTTAATATGAATAACAGAAACTCTGTTATAGCCATTTCTGTACATTCAATGTACTCTACGGATAGAGGAATACAGAGAGTTGAACATAGTAAAATAAGAAATTGAAAGATTTTTCGTTGAAATTGTTCGTTTGGAAATTTCCTGAAAAGCTAATCATAGGTTCTTCTCTCCATCGGAACAATAGGGCCGTTATGCTCATTACGAAACTTGTTGAAGAGATGAAATATAACCAAGGTATATCTTTTTGATCAGAGGTTAAATCGATCATCAGAAGAAGAATTAGGCCAAAAACGATCGTAA
+
FEFHKIJJLKSSJMMJGOEFFEGNSNLQJJSKLSMONJKJMGGGHKJNMSJNIIJKJMJMJKSKLHHIHSLONMRIJLILIJSJOKOJKE4...47SKKJEQNSIKLKIHGSMLONHMKSKNJOKMMRSOROMPJLMNOLNMHKHMSLMJMMKPILMOIRSIPISMNSSSILJLLLJKSHKMIKKPMONPNKIOSSSNKLOKKMIMKKOKLKKJIGHLKSJSSSPSNMLSNOPJKMKNSLGJSSIKKJNMSKJLSLOMHHJPNSMNSCCLMQSSPLKMJOQMKJDBA@>978111>?FIOLLMKKJLOLRLLSSIGHLHOSMLNMLGGHHF>=>=IOSSKMOSPSSOSMGISQJQPSJLLOSOSPMPLSOSPMSOKHKMIOLSJMKHNSSKCBAAB?DHFMOSONKJKMMISKHIHJNLMLJSQKIHISKSSLJIGFEEFKIIJIJMIKKSOSQLSLJPONSLKSJSIKMLNSLOKSIMNSNQSSIORGKKJIJOHJSOSOIIJMJHHJFGIHHIGEEEFJIHHGJHHHHHEAABCFOMSKJRIJHGFDCDDGJQIKJLIGGH>>>>>HFHHIFIKIJHKKSHGB67DDFSJFEGFFGJFGEHEJHG;<=HPONHLKKOIIRSKLHIKHKKKNLOSLMPKNKMLSJSNOGQMKNRSIPKKQRRIMJJLLIKLIJLSJLKMSSGSLSLMSKPGEII1./FLNNIHLGIJHJIHPSKISKENKKPSSQNMSPSSKSISKJSQJPKMPNOLMHJSKPLPOJQPJLSRKLKSSNGJOSSKMKLKKLRSJKDCCCGHIJSMKOSPOJJKKSLLRPOLRSNQPOMSLRSFFHIIGKOJLNLJNKSLSSKJLJSSPSPSLSMKLOPKQMNLSSRMILSPMSSSSJKSJKLSLNMLNSPS@@0...;SKMKMPONSLSQMHNSHMJSSISKKMSLSMSJLOMKQKMMSKJLFFIDFFMNLOKMISCCCCFIKMKKKNKOSKILJJOLIJHOKKIIIHHHKHHIJIKSRSMSSMMSRLNONJLHJOKNSNIHMIIJPQKJIJDEGKLOISSNMMLMKJKJILIQONRMKRKOQKSSPGGFFEEEFMIIMJKJKIJLLSSSKJOMMNSQISKJGKMIONLRLMLMQMMLISSILHHGKMHSLKSKGKHILMSIJKKSLOLSHFIHIGIHLHLJLMHKEDDFCECCFJMSIMRMMNIHHILJJIHIGHHJKIMSMJFQKRRLKSKSKIGKLIE0(((GJROLSHMBBAA@KEOQPLPNSQSLGJHJLG:::::HGHK@@@L=>MIKLHBCACIGFFFHDDFFKHGH@>>>>FHKLIHPGJGFFFHHMMLSMNNONIHGHGFHKKKSJLLLJHLGHFIHIJNKJPSRIKOLMIHHFHHIJIGFFFFFKIIIHKMSSMIMJGGEGEGHIPSMPJHIEHFEE
@2862_45CNXP_2
ATGCTAGCTTTTTGGCCTAATTCTTCTTCTGATGATCGATTCAACCTCTGATCAAAAAGATATACCTTGGTTATATTTCATCTCTTCAACAAGTTTCGTAATGAGCATAACGGCCCTATTGTTCCGATGGAGAGAAGAACCTATGATTAGCTTTTCAGGAAATTTCCAAACGAACAATTTCAACGAAATCTTTCAATTTCTTATTTTACTATGTTCAACTCTCTGTATTCCTCTATCCGTAGAGTACATTGAATGTACAGAAATGGCTATAACAGAGTTTCTGTTATTCATATTAACAGCTACTCTAGGAGGAATGTTTTTATGTGGTGCTAACGATTTAATAACTATCTTTGTAGCTGTAGAATGTTTCAGTTTATGCTCCTACCTATTATCTGGATATACCAAGAAAGATATACGATCTAATGAGGCTACTATGAAATATTTACTCATGGGTGGGGCAAGCTCTTCTATTCTGGTTTATGGTTTCTCTTGGCTATATGGTTCATCCGGGGGAGAGATTGAGCTTCAAGAAATAGTGAATGGTCTTATCAATACACAAATGTATAACTCCCCAGGAATTTCAATTGCGCTTATATTCATCACTGTAGGAATTGGGTTCAAGCTTTCCCTAGCCCCTTTTCATCAATGGACTCCTGACGTATACGAAGGATCTCCCACTCCAGTCGTTGCTTTTCTTTCTGTTACTTCGAAAGTAGCTGCTTTAGCTTTAGCCACTCGAATTTTCGATATTCCTTTTTATTTCTTATCAAATGAATGGCATCTTCTTCTGGAAATCCTAGCTATTCTTAGCATGATATTCGGGAATCTCATTGCTATTACTCAAACAAGCATGAAACGTATGCTTGCATATTCGTCCATAGGTCAAATCGGATATGTAATTATTGGAATAATTGTTGGAGACTCAAATGGTGGATATGCGAGCATGATAACTTATATGCTGTTCTATATCGCCATGAATCTAGGAACTTTTGCTTGCATTATATTATTTGGTCTACGTACCGGAACTGATAACATTCGAGATTATGCAGGATTATACACAAAAGATCCTTTTTTGGCTCTCTCTTTAGCTCTATGTCTCTTATCCCTATGAGGTCTTCCTCCACTAGCAGGTTTTTTTGGAAAACTCTATTTATTCTGGTGTGGATGGCAGGCAGGCCTATATTTCTTGGTTTCAATAGGACTCCTTACGAGCGTTCTTTCTATCTACTATTATCTAAAAATAATCAAGTTATTAATGACTGGACGAAACCAAGAAATAACCCCTCACATGCGAAATTATAGAATATCCCCTTTAAGATCAAACAATTCCATCGAATTGAGTATGATTGTATGTGTGATAGCATCTACTATACTAGGAATATCAATGAACCCGATTATTGCGATTA
+
```
