## Appendix S1 for "Rapid and Cost-Effective Digital Quantification of RNA Editing and Maturation in Organelle Transcripts": 45CNXP_2_Krab.fastq (part 8 of 13)

```
HHLHSSMSI?<KHFSLONSOMSSLRMMKJJOSILPSFEEEEHSQSRJSSOPSLOHMNSNMKNSPLOOOKSOJPSLSRSONSNSNQKMOKSQONQNMLISJPOMLJNJHPSJJOKMQMLNSLHOSLJNSLSMSOKSOMLNLLJJLNLJOLSJIMIKHDECIJMSJLMSKKNNKOKKIOSMPMSLPIGMPKEIJBAABBONSSLLJLKPKPSLKKSIBCFJGKHHJOJJSQSKPKLQJNRNSNSLNJHMHISLJKSQSMPSLKKSLNSLJIOKMIJHLJJLSOPQPMOSQRONHNHGIFKNKSLIKRKHLSNRKSKJKSLLSKMNIKPSSRMKKOMIIGHSPMJIJHOLMLSKSMSD:9:33(''(-)))558?AJKMSROLNLKNJMKMOMSPSSPQKSQMNLLIJISNSLSRPINLMPHKLKISSIMMOMKRNLSJGSKRLJOSSKLSLLMSISPSKKSRNSKSNKPSRMJSPSSRKSSNSNROLSSSMMKLMJLLNGSHJHIECDCFFHJLIIJQLSMNHNFHSLHHKJJKKMLSH@A@AAHFFFEEFMKJLJIOIIMMSMSLHKKLKFEB0*FESSJMOHLSKLJIGIFFEEFIJKLIJIJIJGGIGJGMJ9999;GJLJJEFFGJJCEJIEJDD84212?=<<<=LLHHGKLLMRKHHIHJLILJSRJSHCCB-GHGIF><..../A?CDHDJ<GALPSOLJSILJKMMLMIKJLKKMNMKSP:888GSNLSMSQLSMSSSKKJLNJSLMSSPSSMLSMSSSLOSSISJLKSSMLNNMHJSSOPLKOISLRPQPJKSQOJMLMJNJSNMKLLMPSOSLSKKNJMSNOOMSLJIMSJOKKKGEEHNNISOFIJSSMSPLCABB<===555557@DGJIJSHNIIJLKSSNRPIPKIHSKLNONSSSLPMPSMSPHPNJSNKSJOSGOQNKMGFHKGLIJJOJRNQSLJPKKMSQSOSMSLQJGIJOJJKIJLJGNORLSNKQIOOKESSOMQNOQSLJJOJSQLLPOPRLPKLLNPLSNMJOKKJOJSJLSKOSONIOIIQMKMQLSLJJLOHSIIOMINRQSSPKMOSSLKKSQSMKSJQPLIBLJS61OQMSNSKSSQSNNMJHIKSJLKLKSLKSNSSPLLSSSSMFSGCCBBCMPLSSMSMSLINIDDEEISMSOKNSOMKSSMSSSMSNPQQMORMSKNISMRKOSNSSSKRSJSLNNSRLOKFFGHMIJONSMSNLKPMSLNSKSQGHDHLKQOSSKLNJKLIIQKJOISORKOKSMNLSNJJSJJMSSROKPLSJMRLJOSSSJPSNOOSOORIKKNSKRSKLSSINSJSLHMOMOISJSLJJJKJOSLIPLIJLLNIJLNLLJKKSRLJJHNLMSPKOMQJQJQMSKKNOSSILRKLNNSJQJSPKMMNSHLLIRI
@2863_45CNXP_2
AATCGCAATAATCGGGTTCATTGATATTCCTAGTATAGTAGATGCTATCACACATACAATCATACTCAATTCGATGGAATTGTTTGATCTTGAAGGAAATTCTGTGCTCATTTCGCATGTGAGGGGTTATTTCTTGGTTTAGTTCCAGTCATTAATAACTTGATTATTTTAGATAATAGTAGATAGAAAGAACGCTCGTAAGGAGTCCTATTGAAACCAAGAAATATAGGCCTGCCTGCCATCCACACCAGAATGGATGGATTTCCAAAAAAACCTGCTAGTGGAGGAAGACCTCCTAGGGATAAGAGACATCAAGCTAAGAGAGAAAGCCAAAAAAGGATCTTTTGTGTATAATCCTGCATAATCTCGAATGTTATCAGTTCCGGTACGTAGACCAAATAATATAATGCAAGCAAAAGTTCCTAGATTCATGGCGATATAGAACAGCATATAAGTTATCATGCTCGCATATCCACCATTTGAGTCTCCAACAATTATTCCAATAATTACATATCCGATTTGACCTATGGACGAATATGCAAGCATACGTTTCATGCTTGTTTGAGTAATAGGGATGGAATTTTCCCGAATATCATGCTAAGAATAGCTAGGATTTCCAGAAGAAGATGCCATTCATTTCAATAAGAAATAAAAAGGAATATCGAAAATTCGAGTGGCTAAAGCTAAAGCAGCTACTTTCGAAGTAACAGAAAGAAAAGCAACGACTGGAGTGGGAGATCCTTCGTATACGTCAGGAGTCCATTGATGAAAAGGGGCTAGGGAAAGCTTGAACCCAATTCCTACAGTGATGAATATAAGCGCAATTGAAATTCGGAGTATCAGTTTGTGTATTGATAAGACCATTCACTATTTCTTGAAGCTCAATCTCTCCCGGATCGACCATTATTAGCAAGAGAAACCATAAACCAGAATAGAAGAGCTTGCCCCACCCATGAGTAAATATTTCATAGTAGCCTCATTAGATCGTATATCTTTCTTGGTATATCCAGATAATAGGTAGGAGCATAAACTGAAACATTCTAGAGCTACAAAGATAGTTATTAAATCGTTAGCACCACATAAAAACATTCCTCCTAGAGTAGCTGTTAATATGAATAACAGAAACTCTGTTATAGCCATTTCTGTACATTCAATGTACTCTACCGGATAGAGAAATACAGAGAGTTGAACATAGTAAAATAAGAAATTGAAAGATTTCGTTGAAATTGTTGGTTTGGAAATTTCCTGAAAAGCTAATCATAGGTTCTTCTCCATCGGAACAATAGGGCCGTTATGCTCATTACGAAACTTGTTGAAGAGATGAAATATAACCAAGGTATATCTTTTTGATCAGAGGTTAAATCAATCATCAGAAGAAGATTAGGCCAAAAACGATCGTAA
+
AJIJJNLJSGFIB>==<?=<=<;?HHGIFFD999GF@@@@@AFEGIMJJNILNILINQKRGKFFIGDECEDEABAADQJLS>@BA>??=<3++++)('((''''&$$$$$%&&,+--.;<;??AEGIEDDDE;;:4444.&&&&&++46EGMIMHLKJSSJHJEFLHEEC>>>999D9661+++-0025:AB@;;<;;;:::8886877433556CCEC==;53333221002;::;<C:32887;AAB<;?>E8777544458022124ABBADFEEBA>>>?BCAAC@@;:9;<<<<CLISI<334GLGF;8874530)(,++5222250001GGHHGIC==?D<LIHIMKSKSNMKSHSSSRSJIFFGGIQKMJ?>>>>FGFC<::999778=;>SKSNSPKPJPKKJKLMIJJILORMPSJJHQOLSIMMNNHKJMJHHLMHMJNMJIMLSOIKSJLPHPSSNQKRIIGHEGKSLKHMSOMIHLQSSISJSSNQMSSKJKKKSNLSLJGHLGFFJGA@?@@JIKDEDEHQJHLQSKKMJSLILIMNIGEFEEBCC<>>:.-,,+-,)(%%%&%'%%%%%$$%*'*0004222244448>=<20..*))))**)97689;DHIIEDDEFDF<7765))))()+,,;8<<;<AAGIGOIKJKKJJIPJFHIGJLSNQJKKQMSIOJSSMGEFFEMI>;::;>@FF<;A@?@@DIMGFIKIHGCC>633342335????@J<9999CEDBC:888765455EFFFHCAAEEBKKHFNGFDEBLKONJHDECDJJ>=>>>IF=:99:ACE@???ADBDEECBCCBA55777:,((()+,,+/,((((>>=>?988;>>=CHSGISILINHOLS@KIFGJKNS???>:::9.-,*.::)('''&)'%%%%%&%%&1134@GIGC+++++C=====HFCHHIHGHB?=BDLKOS?NKGFJGQSMIIHCADE22222>=>445IJFSMKKGJLFFILFE>@BAASSEEH:63223446=DHIHKLIJSMIISSMLJPOLSIH>++,,,,,---.FHJIIIHJGQSSKMOHGJHKHGLJQSOJEFBCFKRIHGC945445JKSHSILNPJSSLSJNSLMLHJKJHILJSIGEFGIOHHE>B>?ALIKJJOMIED9001A@CCCA@?74/((-00---+***))))+6;;=>88FHIIFEDDFINMSHHFJMHLMKNGHDCCC:?>>::;;9:872*))))/022011//000223*999+++8=@755559>;7756334JIJKLFGG77777AAAA@EHHJIJHLJFBCCA@@:41-**-467679;::>DDCCCEIFFGCDDDDEHHGRSIGLSFGCBBCA@@>;6))))*54+)))*8:9443('''()::;<<;<<75558
@2864_45CNXP_2
ATCGTTTTTGGCCTAATTCTTCTTCTGATGATCGATTTAACCTCTGATCAAAAAGATATACCTTGGTTATATTTCATCTCTTCAACAAGTTTCGTAATGAGCATAACGGCCCTATTGTTCCGATGGAGAGAAGAACCTATGATTAGCTTTTTCAGGAAATTTCCAAACGAACAATTTCAACGAAATCTTTCAATTTCTTATTTTACTATGTTCAACTCTCTGTATTCCTCTATCCGTAGAGTACATTGAATGTACAGAAATGGCTATAACAGAGTTTCTGTTATTCATATTAACAGCTACTCTAGGAGGAATGTTTTTATGTGGTGCTAACGATTTAATAACTATCTTTGTAGCTAGAATGTTTCAGTTTATGCTCCTACCTATTATCTGGATATACCAAGAAAGATATACGATCTAATGAGGCTACTATGAAATATTTACTCATGGGTGGGGCAAGCTCTTCTATTCTGGTTTATGGTTTCTCTTGGCTATATGGTTCATCCGGGGGAGAGATTGAGCTTCAAGAAATAGTGAATGGTCTTATCAATACACAAATGTATAACTCCCCAGGAATTTCAATTGCGCTTATATTCATCACTGTAGGAATTGGGTTCAAGCTTTCCCTAGCCCCTTTTCATCAATGGACTCCTGACGTATACGAAGGATCTCCCACTCCAGTCGTTGCTTTTCTTTCTGTTACTTCGAAAGAAAAGCAACGACTGGAGTGGGAGATCCTTCGTATACGTCAGGAGTCCATTGATGAAAAGGGGCTAGGGAAAGCTTGAACCCAATTCCTACAGTGATGAATATAAGCGCAATTGAAATTCCTGGGGAGTTATACATTTGTGTATTGATAAGACCATTCACTATTTCTTGAAGCTCAATCTCTCCCCCGGATGAACCATATAGCCAAGAGAAACCATAAACCAGAATAGAAGAGCTTGCCCCAGCCCATAAGTAAATATTTCATAGTAGCCTCATTAGATCGTATATCTTTCTTGGTATATCCAGATAATAGGTAGGAGCATAAACTGAAACATTCTAGAGCTACAAAGATAGTTATTAAATCGTTAGCACCACATAAAAACATTCCTCCTAGAGTAGCTGTTAATATGAATAACAGAAACTCTGTTATAGCCATTTCTGTACATTCAATGTACTCTACGGATAGAGGAATACAGAGATTGAACATAGTAAAATAAGAAATTGAAAGATTTCGTTGAAATTGTTCGTTTGGAAATTTCCTGAAAAGCTTAATCATAGGTTCTTCTCTCCATCGGAACAATAGGGCCGTTATGCTCATTAGAAAACTTGTTGAAGAGATGAAATATAACCAAGGTATATCTTTTTGATCAGAGGTTAAATAGATCAGTCAAAAGAATTAGGCCAAAAACGATAA
+
HLJSSSSILLNKLLKHHLJSNISSPKSLRNKJMKKHLKLKLNKQSLQQINQISLNOKIPKKKMKMJKSOJLKNLSNRKSONSJRJJOMJGNQPLSJKJJHFHIGSHKGPLJRMSNNSOLMNQSOSIKJPLOSOKOSKPISKIJNKNC86444+++++FIIMJC=66FEJKJHOLRKKLPKKJMQMIPSJNJIKIJKSSSMSMSPROLLLRLJFHKKOSSQMKSHKSKNSOLSMRSMSLLSQLIKMKPKKLLMKJOJKPNRKOSKOSMNQSLHHHFHISSLLKSSNGGI???<<?HLJJLRNMQHSNNLKKFFCGEEGJPJPPMKKLKLSJGFDGJMMNKJIGFSJMSPOKPJICA:<GIKINSSNSOPNJSSQKSOSJNNSICB@>=,++++KPPSONMLIPSRSLSMIKSHNIHNKLNIKKIPKKPMKOIKMKKMOMOLNLIMPGLJSJJIJHLGQKJPSHOIKKKNIMJSOKOSIIJJLIIJSIJJLKIKHJIJLPIHOPJDFDFSOJJSIPNRSNMLLKPSMSMOLOPNHIJIHPIKKSKLRJFIHFMIBCCCFL;:989<67675:CFDJDHHJMLKIKEFEGFFHGGIHHHHHFHHCCBBDFFINJKJGSJHE@?4(<934ACFGFFPD7.COFEDDFINKKKHHCCIGKA@99885765511--.14DDFIKLKIJLNSAHIJEGGHOJIRIKHKSRJSMLMKRLNKKHMLIMQIDAA==98725::9966<9:;<<BACB>ABABBBBACIMHJJFFKEGJ@FEE75..,,;99::::?>>>=>>EGGHHIKJIHFG;::::OHFFE@?>>?A=<=<<<::95308:2////4410..,60/0223349;;=A@@AA;:77789>1@A??HGGFC@@??@A@965211:EGBAAAEFDAA@@BBFDFFFDFHGLMIQJIGDCAEC>6/,-,,(()-()+82,*&&'(7,****222333224776642.,*))+,,+++)''''',047:8;CDDFCD<::==>?@@@DDDDCDHHLMRPHDCBBCCACDDEHLFHFMJJHJCDCCEFEEA;;;:774462*)))):==<<?>?BCDILSIGLE<<DDED:::::;DDDDEDBAAAA@ACEEEJECEEEGGEFCB@>=::;;<;=2///1BECGEC@@@@BABCCEDCABABAFDFFEED><:53+)&&&'+.26777<<=>?97300+(('()++,,,.0))))*;:99865-*)),,)(('%%%$&(+2354110)()*32335678898777@=>::>;;<<;>>=<;;<;:::;;A=44/../)))))))----///369<==>?BDAABA@ACCBDECD@@@?AEEHHGEHBEDCB@@?<;412888-+)''('''&'%$$&*+**110031+***)
@2865_45CNXP_2
ATGCTGATCTGGCCTAATTCTTCTTCTGATGATCGATTCAACCTCTGATCAAAAAGATATACCTTGGTTATATTTCATCTCTTCAACAAGTTTCGTAATGAGCATAACGGCCCTATTGTTCCGATGGAGAGAAGAACCTATGATTAGCTTTTCAGGAAATTTCCAAACGAACAATTTCAACGAAATCTTTCAATTTCTTATTTTACTATGTTCAACTCTCTGTATTCCTCTATCCGTAGAGTACATTGAATGTACAGAAATGGCTATAACAGAGTTTCTGTTATTCATCTAACAGCTACTCTAGGAGGAATGTTTTTATGTGGTGCTAACGATTTAATAACTATCTTTGTAGCTCCAGAATGTTTCAGTTTATGCTCCTACCTATTATCTGGATATACCAAGAAAGATATACGATCTAATGAGGCTACTATGAAATATTTACTCATGGGTGGGGCAAGCTCTTCTATTCTGGTTTATGGTTTCTCTTGGCTATATGGTTCATCCGGGGGAGAGATTGAGCTTCAAGAAATAGTGAATGGTCTTATCAATACACAAATGTATAACTCCCCAGGAATTTCAATTGCGCTTATATTCATCACTGTAGGAATTGGGTTCAAGCTTTCCCTAGCCCCTTTTCATCAATGGACTCCTGACGTATACGAAGGATCTCCCACTCCAGTCGTTGCTTTTCTTTCTGTTACTTCGAAAGTAGCTGCTTTAGCTTTAGCCACTCGAATTTTCGATATTCCTTTTTATTTCTTATCAAATGAATGGCATCTTCTTCTGGAAATCCTAGCTATTCTTAGCATGATATTCGGGAATCTCATGCTAAGAATAGCTAGGATTTCCAGAAGAAGATTAGGCCAAAAAGCTAGCATA
+
@C@A?/.*'&%%'23699CDCDHFIJKKSMHNSKHGFEHSHSKKILKOSHHSJPRSJPSS64444??CDDDDISRISLKJJSPSKLIIKJMOJPLLJISOIGJJKIOJSLSSIHFHHEEEEEFFFDBDDSMJKLJNNQQKKLKONKLJCQSROLOPPJSLJPI;55KGJSJSJMNHKSNJKLGSPMOSRLLKPSMLLSSSJKOKLIOLSILD>?KLLISIKEFESJJJSLOKKPHNSHMKIJHIHMHKIHHJGIGJSJKKMJSLMIJLLOJIILMQLLSLMMGIHEDH(((((IKPHJIKLRSOKLSLNSRKSIGRNLJMKKOLRMIJGGHFKJLQLMIHOIJKKJLKNGIJLSMLMGJHHIIQSNSSOKKNNLJNMSIMSMLNSKSSJLJRKOQONSKIMILOSLSRSSLHIIHKJJSHKMSHLLQJGHEEHOIHJFIHB@B?>A****LLSNCNKLKMKJLSMKIJOMMMOQSNQMILSSLSLJ<;;;<INHOJIHJORJHFFFLLMRLLOMMNJIPJSNKLINJJLLKMSJNIOJOSSPINSNKGOHIIKILOSKJMMJLJSDED:6LMSLQPSMOLMOQRLKFGHGIHKLLOJLKMKSDFCC>00...2844@?AAF>8ISFIIJISLEHJC:HIKMGMKQQJGIJMJSIKGIPIGIIQMSNSKKKJHDEMOJLSOIROKOSHCJLLIGJCIMLR>>HQCCHKLILGJLLSSGML?FHCFKBLINMSMMLIONLSSQKLJISNPKMSRKJJJHMSLPJHHNIJJJLLJKNSJMJLJLGE===>?NSQSSL666DCDEAB@::HOHJILHMOMHIJJKROQSSOHEMGLIJMIEFDFABC?@=7((''/200232//./39?FFFKSLHECBADSI
@2866_45CNXP_2
GGCAATGCAAGGGAAGCCATCGATAAAATAGTGAACATTGTAAATATTTTTGGAATGGAGATAGCCATTCCACCCATTTCATCAAGATAAACAAGCCTAATTCTATCATAACTCGTTCCTGCCAAGAAAAAAAGTGCAGCGCCAATAAATCCATGAGAAATTATTTGTAAAATAGCTCCATTAAGTCCAGGATCCGTTATAGAACTAATACCTATAATTATAAAACCCATATGAGATACAGAAGAATAGGCTATTCTCTTTTTTAAATTACGTTGACCGAGAGATGTTAAAGCTGCATAAATTATTTGGATTGTACCGACTACCAACAACCAAGGAGAAAACATAGAATGAGCGTGGGGTAATAATTCCATATTGATTCGAACCAACCCATAGGCTCCCATTTTTAATAAGATTCCAGCGAGAAGCATACAGGTACTGTAATGTGCCTCACCGTGGGTGTCAGGTAACCAAGTATGTAAAGGTATAATCGGTAATTTGACGGCAAAAGCAATAAGAAATCCAATATAAAATAGTATTTCAAGTGTAACAGGATAGGATTTATTAGCTAAGAGTTCTAAATTTAATGTTGGTTCGTTCGAACCATATAAACTTATACCTAAAACTCCTATTAATAAAAAAATAGAACTTCCTGCCGTGTACAAAATAAATTTTGTAGCCGAATACAGACGTTTCTTTCCACCCCACATGGATAAAAGTAGATAAACGGGAATTAATTCTAATTCCCACATGATGAAAAAAAGTAGAAGATCCCGAGAAGAAAATAATCCTATTTGACCGCTGTACATTGCTAACATCAGGAAATGAAAAAATCGGGAATCCCGAGTAACTGGAAAAGCCGCTAAAGTGGCTAAAGTAGTAATAAATCCCGTCAGTAAAATAGTTCCTATAGAAAGTCCATCTATTCCCATTCTCCAGTAAAAATCAAAAAAATCGATCCATTTATAATCTTCGGACAGTTGAATTAATGGATCGTCCATTTTAAAATTATAACAAAAAGCGTAGGTCGTTAGAAGAAGTTCTAAGATGCAAATGCATATAGTATACCATTTATTGACTTTATTTCCCCTATGCGGGAGAAATAACATTAATGAACCAGCAGATATTGGAAAAACAACAATTATTGTTAACCAAGGAAAATCATTCATGGTAAAGACAAGATACACCAGGTCCAAAGAACGCGTATCAAAAAAATATATAAATAAAAAATTTTTAACTTTTTGAGTACGAGTACTTGTGATAAAAAAAATAAAATGTATTCCAAATTTATTCAAATGAGGTTTTCGGTAACGTATCAATAAGCTAGACCCATACTTCGAGTTGTTTACGTACGA
+
SOSSOSEGGFFIIESMSHNSJISPLKSSKMQKSJJSLMSMPKJLKMPJFSSPKMOLLMLNSSRSSNMSLSLLIPKLKKSMSJJLSNSSSKMOSSSSSMMLKRSSSOONSSHSOSISMMSSQKRMSPPE?;HMJHHSLNKKKINNSSSSQMOOSSNJNLLQSSSSKLSSSISOSSLLOOOMPSONOSKMLMKSSOMPSSJSSSLPHFEFFLKPSPNSSOSNSOSLSLNJLSNKMQSLSLSRLQOSNSSSSOSSKONJEEEGKLINKSNMPSSNKSKLPIJIKSOSSMLQRSKSSSQJPSNSMQRLOKSOPSPSLOSKSLSSJKSLMPSNRLSSSMLNKKSQRMLIPSKSLOMRSSLLSKKLSNKSMRMNNNKJMSAA@@@HGGFIQIJJJKMIJMSOJJIMLEKSNNMSKSSJNLNMLSLKJSSSSSSLSLSSSLPKSOLNSSMNMNSSSRLNRPNSDHRLGIKHISSOQNLKPNOLLINKONPMSSSPLSSSJKMNNAABBBBEJNLPPJMRMISSKKSNKOOJLISKPQSQSHJJMQKOMLISJNPSMRSNOJMMJLNSPLPSKPLNPPPKSKSSSKSMSSMJMMOJIIIHISPSOSSJLSSRMSMLKSSOSKLPOIISSSOJMRSSLKMSSJFLSPSRSRJSKIJKJOKHSOGJGFFLEEJKKGSJONPSQIMGGMNKOSKQJNSQMJJSQLOGHIRLJSKIMMIKGGICJPQKILOKIPKNSIGHHKSKOPOGA@@ABQMJSKHOPLQSHLGCEMSJJSGHJSSQMJPOHHIGKNHKSMPQKSLMSKIMRLJIIKKHHLIJQSNPKLKMPPGBAABCINNCABA5333277659999ECFFFGNKHQJSNJJSJPMHJILJHGGGFSNSMSSSOHINSRNMOKIPKIMSSLNSOKLKPKJJMSMOJRNKKNOLLPRLSLJMKNMDCDECESEEEDF<HJOGDEOOSSSMOSMSNSKNSMSSLRMMISMMKSMRLSKNSOJOOQSSIROKKIGFA@IGC;HISNPQSNOIGGRJNSOKSHIMJIINIHGFIHGMNSSLJSSESQLOSLPRIMNSSHLIKKJHMLMSSKLSSRSPSSOKLSPMSNSGJLISSNPLSJMLJMOKPSRMKKJPSJSKSSPLJHSLISJOLSSSNPSRJMIKKISISOKLPKSSSSJKNRSPISSMKSOKMKSMSOSKMHIJIJMIOSSQIKHOHIIMJL44332((')++,)(()*))()(''()**)(&&(((,2443((&%&'()'&%%%&%%$%$%%%(-0<>ACB>@DIPHIHGGGEFGGJMKHJHGFILNJHGDGGHILFEGDFJGGEEA?@BBHEEECBBABCEFGJJKDCDECGNSINLJGGGEFG
@2867_45CNXP_2
AATCGCAATAATCGGGTTCATTGATATTCCTAGTATAGTAGATGCTATCACACATACAATCATACTCAATTCGATGGAATTGTTTGATCTTAAAGGGGATATTCTATAATTTCGCATGTGAGGGGTTATTTCTTGGTTTCGTCCAGTCATTAATAACTTGATTATTTTTAGATAATAGTAGATAGAAAGAACGCTCGTAAGGAGTCCTATTGAAACCAAGAAATATAGGCCTGCCTGCCATCCACACCAGAATAAATAGAGTTTTCCAAAAAAACCTGCTAGTGGAGGAAGACCTCCTAGGGATAAGAGACATGAGCTAAAGAGAGAGCCAAAAAAGGATCTTTTGTGTATAATCCTGCATAATCTCGAATGTTATCAGTTCCGGTACGTAGACCAAATAATATAATGCAAGCAAAAGTTCCTAGATTCATGGCGATATAGAACAGCATATAAGTTATCATGCTCGCATATCCACCATTTGAGTCTCCAACAATTATTCCAATAATTACATATCCGATTTGACCTATGGACGAATATGCAAGCATACGTTTCATGCTTGTTTGAGTAATAGCAATGAGATTCCCGAATATCATGCTAAGAATAGCTAGGATTTCCAGAAGAAGATGCCATTCATTTGATAAGAAATAAAAAGGAATATCGAAAATTCGAGTGGCTAAAGCTAAAGCAGCTACTTTCGAAGTAACAGAAAGAAAAGCAACGACTGGAGTGGGAGATCCTTCGTATACGTAGGAGTCCATTGATGAAAAGGGGCTAGGGAAAGCTTGAACCCAATTCCTACAGTGATGAATATAAGCGCAATTGAAATTCCTGGGGAGTTATACATTTGTGTATTGATAAGACCATTCACTATTTCTTGAAGCTCAATCTCTCCCCGGATGAACCATATAGCCAAGAGAAACCATAAACCAGAATAGAAGAGCTTGCCCCACCCATGAGTAAATATTTCATAGTAGCCTCATTAGATCGTATATCTTTCTTGGTATATCCAGATAATAGGTAGGAGCATAAACTGAAACATTCTAGAGCTACAAAGATAGTTATTAAATCGTTAGCACCACATAAAAACATTCCTCCTAGAGTAGCTGTTAATATGAATAACAGAAACTCTGTTATAGCCATTTCTGTACATTCAATGTACTCTACGGATAGAGGAATACAGAGAGTTGAACATAGTAAAATAAGAAATTGAAAGATTTCGTTGAAATTGTTCGTTTGGAAATTTCCTGAAAAGCTAATCATA
+
JISLNKIHMIKSNNMLPNLSSSSNOMSMPMSISPKJNSIKQRSJHQMKNHMIQLOQLSSLSKLQMIIGKIIJHIRISOKKMFJKLGFI=;'''')8GFELDLJ;:::;HGHMJLMOHKIOOHKSJSPMSQSRME66666A?@??FNJGJINSNSMJSSPLILSSLIOQSSJMNMMSIJMKHLKNKRJSRPMJPNIMOLIKRMMKMRPSNSJMSJSIIIIILLKGMRMPKPKLSKLNLQOISHN@@LIJNIJLHGKLLMIRKLPSNMRGFLHCSSISNJRHJSIMGICB<@??BC@?@@DBC=<=76665668>++++CDFISSLPBAAABGISNSSMMLPHBBBSEOMJKJKNSISLMSRMNOKNOJSSSQSMSSNNSJSQKNSOJKSKKKHIHIIHKNNNSKILJLJHHKKHHHSIMRHLIHJJHILMKSLIFDEEEGIHHIJIILKKLMLRKSKKKJNHKINPGGFGHHISKSLNJSMPKLKJMHJHIIPIHIGSJIFDEEFJGIIGFEHHJGFFGF?77FEFEDECBA>>@@CGGEGHEFFEEDBCCDGMGHGFFGINKKHGFFFGHJFHHHGGGEEDB@=::=?BGFFEEHKIHDFGDFED?:::CKEJBHIQKKSJJJHLHLHLISPLOOSOPLJKSKSPKJIMNLMHMKOIIKKLQLRMSKRNHIILJKISHIOLESI=JHIJHIQEHIHIKLNMJLSSIHLLKMSSKJMNMQKSSSSIKKKKJGFDEFEE33222899500,,-0HMJHIIKNMJGHFHHSHQMNLFIOHHJKLJHNHMKPIQKJLJPLSMJLLJLROIICILJLMNJMFIJOSKLLNJNMNSFKGKMMJHOMOSQNLONOSKJSOLNQHMNHGGGHKMKSQJMRSQSSMLQIQPLSSPLMKIJKDFDFLILMLJNJSMLMNLJNILKSSSOMSLHMLPSMLLNKSJSOJFDE21111EEIHHLLGRSLKOISMOQKSKKILHRLMOSHIHFHQOGHLIGIHIFGGG:JFERMPLNSMMSJJSJMJNKJLSSJNIIJLJLKLKMKGGMHRLMOLJLSSQMMILMSJKNJLLLJPLMMIOMJLJGGHKKHLJIKPKINLOMPLSLLNLMKNRIHEFFFHLMOLSMSJKOPLJMPKJMJPLNKSHOLIHNMJLLJMKQSOJMLLOLIJLJHIHIHINJJGHHPIQOJKIKLMMPLMILKGJFEKJKFGGGIJKLSMKHHHFDJ@?CCEGHFJEESGGIHHKOOJCB21156IJJIIHJKNKHLKKLJRHDDDJKRJ
@2868_45CNXP_2
GGCAATGCAAGGGAAGCCATCGATAAAATAGTGAACATTGTAAATATTTTTGGAATGGAGATAGCCATTCCACCCATTTCATCAAGATAAACAAGCCTAATTCTATCATAACTCGTTCCTGCCAAGAAAAAAGTGCAGCGCCAATAAATCCATGAGAAATTATTTGTAAAATAGCTCCATTAAGTCCAGGATCCGTTATCGAGCTTGATACCTATAATTATAAAACCCATATGAGATACAGAAGAATAGGCTATTCTCTTTTTTAAATTACGTTGACCGAGAGATGTTGAAGCTGCATAAATTATTTGGATTGTACCGACTACCAACAACCAAGGAGAAAACATAGAATGAGCGTGGGGTAATAATTCCATATTGATTCGAACCAACCCATAGGCTCCCATTTTTAATAAGATTCCAGCGAGAAGCATACAGGTACTGTAATGTGCCTCACCGTGGGTGTCAGGTAACCAAGTATGTAAAGGTATAATCGGTAATTTGACGGCAAAAGCAATAAGAAATCCAATATAAAATAGTATTTCAAGTGTAACAGGATAGGATTTATTAGCTAAGAGTTCTAAATTTAATGTTGGTTCGTTCGAACCATATAAACTTATACCTAAAACTCCTATTAATAAAAAAATAGAACTTCCTGCCGTGTACAAAATAAATTTTGTAGCCGAATACAGACGTTTCTTTCCACCCCACATGGATAAAAGTAGATAAACGGGAATTAATTCTAATTCCCACATGATGAAAAAAAGTAGAAGATCCCCGAGAAGAAAATAATCCTATTTGACCGCTGTACATTGCTAACATCAGGAAATGAAAAAATCGGGAATCCCCGGAGTAACTGGAAAAGCCGCTAAAGTGGCTAAAGTAGTAATAAATCCCGTCAGTAAAATAGTTCCTATAGAAAGTCCATCTATTCCCATTCTCCAGTAAAAATCAAAAAAATCGATCCATTTATAATCTTCGGACAGTTGAATTAATGGATCGTCCATTTTAAAATTATAACAAAAAGCGTAGGTCGTTAGAAGAAGTTCTAAGATGCAAATGCATATAGTATACCATTTATTGACTTTATTTCCCCTATGCGGGAGAAATAACATTAATGAACCAGCAGATATTGGAAAAACAACAATTATTGTTAACCAAGGAAAATCATTCGTGGTAAAGACAAGATACACCAGGTCCAAAGAACGCGTACTCAAAAAAAATATATAAATAAAAAATTTTTAACTTTTTTGAGTACGAGTACTTGTCAATAAAAAAAATAAAATGTATTCCAAATTTATTCAAATGAGGTTTTCGGTAACGTATCAATAAGCTAGACCCATACTTCGAGTTGTTCGATCGTAA
+
MSPLKSLMMGHAABAIQJJPJSGKNLSKINJSJSSSRSSSSKSOJOKKNSONMSRNOSLLNSLOLMOSQPLFEED<:>;4:::BCCDEDFKJLSKHSQHJKKSSLNORKRSMSLHJMRNJJJMF><;1/.-730000SMMKILNKMQQIMPHQQSOSNQSKGNMOPNQNSSSLLSOSSQLQNSQSOIIKHCA@A@@=99*&&%%%&&))++100458<EFEEFGGEHKOHSPSPMQSSKIMSRMMSKMOPJSMHJDC@>701023SSOSJSKJLMSORMSOSPMIRSSPSSQNSKSSMNNMJSLKGMHNSSOJNJMKSNLLIMKNMPMKSSNOINSNSSSONNSOLKMSKJJOSKMJLNPIHKOOMNJNHKJPNPMSLKJIHLHJJIJFGGGJSIOKIHHJKSSSPLMSSHOSMMSMLINLJPJJOJHLMLMKKIMSGMLMLJNJJIHJLHLOKIJHHKSOHGGNINNQNNLSKGFEHJIHJDDCCCGHIFGHISHMIILGFLGKLSQROJMMJKOIHJILFIGJIINGFGFEEDDEHILKFFEEDEDCFFEGFFDEEFJONMJILSGGFKJGKLSLJMQLLJMONPQLLKLIEHKJSSMLNLLIJ=;?441'''),1)))FIQPRQOSNNJCCKSSSSSSJJLIJSSMSSIIEGFLSLLBDHMLLSIRNSSLJMLSNIQMSLSMKKSLNEJGJJ=:<??IGKHJIJ@@?@@QSSNJMJMJPNOOSLJJSMIKKLISMKSJNIQLKNLSMKSBBCCESSKSKGJJNQNLJHS6*;;;>HHLOJSMLNPNNLQNSNJLIGHKJSKKLORNLJSLOLKIIKHNSMSF@GESSOIMNLSMPLMI>6-1++,@@@@FLMMNQMJJKJKIKSLKKKSLMSKNKSSJONSISOSPIMMJJSLSIOSISJHSFHFD??>///EAAEFENRMSMLKKMISSMKPSISJIIKLSSJBCFISSPKKLPLSLQPNPJMNLPJKPLJSLSMKISLOPKSKNNKNIKLRSSSMRJLIILPPOPJSNLNHEKSSSMOMIKKSPFGFCCCEFMRMSJJKLMJJJKNIJJLISSIRRKHHGRGHRLNINSSPSSSIMKJSSNMSSNJEENSIIILEHILLJJNGNLJIKJHGJJJSIIJHIIOOJ;:9<AABEHDEEHIIHHILKJLHKMBHHDEJIKJIQIKLKJMLIGHFHGHEEFEDDFEFFGFGFEDACCCDGEEAAABCFDBDGJSJJMFHIGFGFECHGIMKIFHMIJFEEFESSSMGGFEE@????>=>>?FAA@;79<GFGLQABDIHEDCCCCCCBCGGJDCBBBCDCDB@???BDIB???@DAAAABBCCDEHFE889BBCCBAA@AAABAAACEFB???>@@@?
@2869_45CNXP_2
ATGCTAGCTTTTTGGCCTAATTCTTCTTCTGATGATCGATTTAACCTCTGATCAAAAAGATATACCTTGGTTATATTTCATCTCTTCAACAAGTTTCGTAATGAGCATAACGGCCCTATTGTTCCGATGGAGAGAAGAACCTATGATTAGCTTTTCAGGAAATTTCCAAACGAACAATTTCAACGAAATCTTTCAATTTCTTATTTTACTATGTTCAACTCTCTGTATTCCTCTATCCGTAGAGTACATTGAATGTACAGAAATGGCTATAACAGAGTTTCTGTTATTCATATTAACAGCTACTCTAGGAGGAATGTTTTTATGTGGTGCTAACGATTTAATAACTATCTTTGTAGCTCTAGAATGTTTCAGTTTATGCTCCTACCTATTATCTGGATATACCAAGAAAGATATACGATCTAATGAGGCTACTATGAAATATTTACTCATGGGTGGGGCAAGCTCTTCTATTCTGGTTTATGGTTTCTCTTGGCTATATGGTTCATCCGGGGGAGAGATTGAGCTTCAAGAAATAGTGAATGGTCTTATCAATACACAAATGTATAACTCCCCAGGAATTTCAATTGCGCTTATATTCATCACTGTAGGAATTGGGTTCAAGCTTTCCCTAGCCCCTTTTCATCAATGGACTCCTGACGTATACGAAGGATCTCCCACTCCAGTCGTTGCTTTTCTTTCTGCTACTTCGAAAGTAGCTGCTTTAGCTTTAGCCACTCGAATTTTCGATATTCCTTTTTATTTCTTATCAAATGAATGGCATCTTCTTCTGGAAATCCTAGCTATTCTTAGCATGATATTCGGGAATCTCATTGCTATTACTCAAACAAGCATGAAACGTATGCTTGCATATTAGTCCATAGGTCAAATCGGATATGTAATTATTGGAATAATTGTTGGAGACTCAAATGGTGGATATGCGAGCATGATAACTTATATGCTGTTCTATATCGCCATGAATCTAGGAACTTTTGCTTGCATTATATTATTTGGTCTACGTACCGGAACTGATAACATTCGAGATTATGCAGGATTATACACAAAAGATCCTTTTTTGGCTCTCTCTTTAGCTCTATGTCTCTTATCCCTAGGAGGTCTTCCTCCACTAGCAGGTTTTTTTGGAAAACTCTATTTATTCTGGTGTGGATGGCAGGCAGGCCTATATTTCTTGGTTTCAATAGGACTCCTTACGAGCGTTCTTTCTATCTACTATTATCTAAAAATAATCAAGTTATTAATGACTGGACGAAACCAAGAAATAACCCCTCACATGCGAAATTATAGAATATCCCCTTTAAGATCAAACAATTCCATCGAATTGAGTATGATTGTATGTGTGATAGCATCTACTATACTAGGAATATCAATGAACCCGATTATTGCGATTA
+
FJGHGDDBA91<:;BBCFNGGGLLKJJLLOSHJJKRLDDDCFJKJFJGJFOHLISJNNNKNKKKMRRSOKPLPJKOLKRKKJSNIKJPHSHIJLKJIJOJJJGFEDDKIIKFHJEDEDCEGGDAB66667@>HMKJLMPJKSJJIHNKOJHC;7JF888JSJMLSJHCDCIGOLLHIQHOMHGGFFJLLMSMKJISKILNKPKKSIKMJIIJHSHIIMKOKLMJSSPJNKJLKSSPOHDELGSJJHKFHI::::;MHNSJKHINNLNILSKLSIIKHJIKKKJLLRSOKISJ@?>>>JLMKJINJJIGLIIKJIIJKQKSSNKLILJQLHGIHIHEKJKMJIGIHLKMKQOIJNLOSLHJHHGJJJNMKONSMINIIJHFHIGIIJOKNIOOJLLHIJOSJQKGJISSLHLHHNJE=<<<<CEFHHGFEEFGGFKIFKNLKKIMKOKOIJJSKSMJIJIIKKPOSKLRIJNMJKKNOJMPSSSKLMMSPJPIMJHGMIHKLHJJFGHFEFIGIIIIPHSK88888=777@DHHHGHGEFFEGHHFHHHHHHHGEEGHHEHLJIJGHJIFECC;5FFIGSJLJOIHKIEDCBCCEDEHHGHGFFEFDDEDFFJFIHJMLKJJISJJHEKJBDGEKHHGIIGCGGIFIFECBBDCCDFFDBBA@BBABDDGHIHHFEFDGHIOSMLISJSNSMLKRG>@?>CDCEA===89INNIHGJIIIOISK?C@<;979>JPLLJJIIOISPMMPSHJPMKIAGIHDDDDFFLJKMSHKHISJNHOOINIHHOMSMNJLIRMSSJQLSKSPRSSQSMJLKPNSHOSSKPKSKKMKLNOOKSPMLJLNSRJJSMMJHPIKHGHHINHIHSJSPJJLHKGGF.....FSJHKOLK;;;;;LLLIMMIMROKIKMILSIIJNMQISLMILCJMPIJOMIPKLKKJJHJHGIHNOIJKLRKSSKKLSKLMHJHMKJIMJKIGHLIISISIIEGEIFGHIHISOJKSLOLMLJSSMIISMMD43334?744/****BDELLIJJKSJJPMJKPKSKLKOSHOSSJSJIIIIGGGLISJMGEIKOSSSLRNJMKPNOSME?CGJNLHHJKJIPKNNLHE@4=??KMSLKSSJPSPLKNMPJSKNNKFIIFHSJFFRNM?@???KJLLMPOIJIHIKKIKRIOHLOJLKNLNSQSORPLNJISRSKSKNPNJIPIKNJPNPKSSLSSMPMQLNSJJINJQKSSSJJNLNMSLSJMSSLJSNPSKOQKSMKJNOQSMNSKKDDDEDSIISJSLKSMSSKOMPRJJNKSJNLSMMNH?===?GJJFSGGJ=79MLSLJHLKJLIJLIJJKJIHJKJKHFJHGGHHHNMJIHIIJJHHJGJSSNLIQHKHHNKKSOMLMRJMSISSRMLROIJLMJSNRLJMIK
@2870_45CNXP_2
CGTACGTAAACAACTCGAAGTATGGGTCTAGCTTATTGATACGTTACCGAAAACCTCATTTGAATAAATTTGGAATACATTTTATTTTTTTTATTGACAAGTACTCGTACTCAAAAAAGTTAAAAATTTTTTATTTATATATTTTTTTTGAGTACGCGTTGCTTTGGACCTGGTGTATCTTGTCTTTACCATGAATGATTTTCCTTGGTTAACAATAATTGTTGTTTTTCCAATATCTGCTGGTTCATTAATGTTATTTCTCCCGCATAGGGGAAATAAAGTCAATAAATGGTATACTATATGCATTTGCATCTTAGAACTTCTTCTAACGACCTACGCTTTTTGTTATAATTTTAAAATGGACGATCCATTAATTCAACTGTCCGAAGATTATAAATGGATCGATTTTTTTGATTTTTACTGGAGAATGGGAATAGATGGACTTTCTATAGGAACTATTTTACTGACGGGATTTATTACTACTTTAGCCACTTTAGCGGCTTTTCCAGTTACTCGGGATTCCCGATTTTTCATTTCCTGATGTTAGCAATGTACAGCGGTCAAATAGGATTATTTTCTTCTCGGGATCTTCTACTTTTTTTCATCATGTGGGAATTAGAATTAATTCCCGTTTCTGTCTTTTTTATCCATGTGGGGTGGAAAGAAACGTCTGTATTCGGCTACAAAATTTATTTTGTACACGGCAGGAAGTTCTATTTTTTTATTAATAGGAGTTTTAGGTATAAGTTTATATGGTTCGAACGAACCAACATTAAATTTAGAACTCTTAGCTAATAAATCCTATCCTGTTACACTTGAAATACTATTTTATATTGGATTTCTTATTGCTTTTGCCGTCAAATTACCGATTATACCTTACATACTTGGTTACCTGACACCCACGGTGAGGCACATTACAGTACCTGTATGCTTCTCGCTGGAATCTTATTAAAAATGGGAGCCTATGGGTTGGTTCGAATCAATATGGAATTATTACCCCACGCTCATTCTATGTTTTCTCCTTGGTTGTTGGTAGTCGGTACAATCCAAATAATTTATGCAGCTTTAACATCTCTCGGTCAACGTAATTTAAAAAAGAGAATAGCCTATTCTTCTGTATCTCATATGGGTTTTATAATTATAGGTATTAGTTCTATAACGGATCCTGGACTTAATGGAGCTATTTTACAAATAATTTCTCATGGATTTATT
+
JJKJIJIGGGINJIOKJFJLNRJJGJMOSSJNQQISSJSPKLSKSJISNGQOLPLJLJJSLOSMHIMLMSKHGIKNINKMHSPSJFHISSSSHIQJOSISLHKJJJIIHIJLIGHNSSSJJGFOSSSINMSSKOPJGMLLJGGA;MSSSNJEIGMFH332*)))+,/<ILJKPSPSNOKJMGHJSQJIHOKMFGFGGGILQLSQROOLLOLQPKLLJOHSJMMLSKRSLNMSHIJISSPSKSKKLMMKNMHIOOMIOOSOSLPQIIOMFEDEFOMIFDFBEHFDKEDGI<IGGHHJHIGMHHMQLPKLKJSSOSSJHEICCFFFONSNKPMLLNISJOMSLOMSSSLJOJIIILNJLFSHISIGEDFFIJSNKJLLMEHHGHLMOHJNJMLMSNISJHEFEEC21111;JJSIFGFESMSJJJHJIKLHJHGJMQGHGGIIKFFGGHSKOKLIJOGJHFHSKLLLHJFDECCEHNLKMNMPKIKMOIHMHHFHHLHGGFFEHHJLPSGJIOJGJJGFFEHIFJMFHG<@SLOQFJNJNHGGKJINIHFHHILKIGEEEDFKFKOPKJLFGFFGSILQOSMOSGFDEFQGPMKLQNLJLMSSSSJLOSJKSQIKKPLPMHNGFGDB@B98/++.-%%&&')()*,/08AMJLLHGIJNK=<7875@?;4/0*(((/99DGHIHIKGLNJSMMMJPJOISQINPDEC>=>??@@HHGJKIMSSSSQPSSNPJKHJJRFSSSJMOMRONLSPMSSMQOLGSEB???@EGFHGJIKKSFHH>>>>?NMHOIOMLLJSSMSIJLKSKSLRRLSOJONKKLLLJSSPSSJH=AHSKCSSKOKQMSLI<<;:4<:<@FGGFKJKHJIQLJJCD=96555766771''-DFGIJHJINJSMSGKKHJIIJSNMSSRSSPRIGEFGGJSIIIJKQJNMSOKSKLKKLQNLSNOLKNOMMLNJRNLMHLLQSGHHGGSSKSPQLSPMKOKRLJLMJSMHMOSKSSPSQLNIJMSKLJMKKIJMSRLKLSSQSMNLNKSRRRMJNMRSHGGHHKJLSLJMMOQNLOSPQSOSKJSOSQKMPNQSLQQNLNLMNMOSLIKMONPMSOSSSSNKINIHIFIJKKRSKSKNSLOSSSKSMSPLIJLSSPSKJSOLSIJMSQSSMJQHONKIHLHHKMSSMSSLMJLNMQSSNLIHIILMKOSSOSOSKJJKSMONSPLKKNKJSLS
@2871_45CNXP_2
CGTACGTATTTTTGGCCTAATTATTTTCTGGAAATCCTAGCTATTATCTTTAGCATGATATTAGGGAATCTCATTGCTATTACTCAAACAAGCATGAAACGTATGCTTGCATATTAGTCCATAGGTCAAATCGGATATGTAATTATTGGAATAATTGTTGGAGACTCAAATGGTGGATATGCGAGCATGATAACTTATATGCTGTTCTATATCGCCATGATTTAGGAACTTTTGCTTGCATTATATTATTTGGTCTACGTACCGGAACTGATAACATTCGAGATTATGCAGGATTATACACAAAAGATCCTTTTTTGGCTCTCTCTTTAGCTCTATGTCTCTTATCCCTAGGAGGTCTTCCTCCACTAGCAGGTTTTTTTGGAAAACTCTATTTATTCTGGTGTGGATGGCAGGCAGGCCTATATTTCTTGGTTTCAATAGGACTCCTTACGAGTTCTTTCTATCTACTATTATAAAAATAATCAAGTTATTAATGACTGGACAAAACCGAGAATAACCCCTCACATGCGAAATTATAGAATATCCCCTTTAAGATCAAACAATTCCATCGAATTGAGTATGATTGTATGTGTGATAGCATCTACTATACTAGGAATATCAATGAACCCGATTATTGCGATTA
+
,++++55599976577795442*)('('&'))8:GGIG===>ADA73('&(&*=>>762228&&&(*/111((())+=432,*(%%&'&'?BDAB@>@?>999989998;32.)))().089=FEDD><<<<:;;;<EFGCCAB530...34:<==??C@AD@AAAAGJJIHCBA@AAACEC66667EDEGBA<<<==DCABACCEBCCHDH7221++++),,0169:;<9EGCAKHHJEDEDFCA??@D>46>>??A<<;<8000<;<77788@222..///6:;ABC?@>==>?@B@7511194<;::<<33333@D@9777775515KJHIKHHKKLJIKJJEFFA@?<<==FCGKFGKKGKJLHGGEIB>;9<A@854300004222;;D<<=<<FFFFFAA>><::862---00125@>>>><>G??@@@8543..--+,,,,+**,1,,,+,4547CAABBEHIFDCA--,466422//1124:9;CDB:877////'&&&&(&''&''-100000:2222394449;@>?00000;=>??=<CF<ADDDA++++,420/001@@ACCEFGBAABADEGFIFEFSIH=<;::;==>>>>>DD<<<<<BCCCGJHGFJFFCDBC??A=4..../=?@@
@2872_45CNXP_2
ATGCTAGCTTTTTGGCCTAATTCTTCTTCTGGAAATCCTAGCTATTCTTAGCATGATATTCGGGAATCTCATTGCTATTACTCAAACAAGCATGAAACGTATGCTTGCATATTCGTCCATAGGTCAAATCGGATATGTAATTATTCGCCATAATTGTTGGAGACTCAAATGGTGGATATGCGAGCATGATAACTTATATGCTGTTCTATATCGCCATGAATCTAGGAACTTTTGCTTGCATTATATTATTTGGTCTACGTACCGGAACTGATAACATTCGAGATTATGCAGGATTATACACAAAAGATCCTTTTTGGCTCTCTCTAGCTCTATGTCTCTTATCCCTAGGAGGTCTTCCTCCACTAGCAGGTTTTTTTGGAAAACTCTATTTATTCTGGTGTGGATGGCAGGCAGGCCTATATTTCTTGGTTTCAATAGGACTCCTTACGAGCGTTCTTTCTATCTACTATTATCTAAAAATAATCAAGTTATTAATGACTGGACGAAACCAAGAAATAACCCCTCACATGCGAAATTATAGAATATCCCCTTTAAGATCAAACAATTCCATCGAATTGAGTATGATTGTATGTGTGATAGCATCTACTATACTAGGAATATCAATGAACCCGATTATTGCGATTA
+
DCBCCESGFE>===GHHGIJFHMIKKLJIGJGJJJKJIIHHIHFHHIJKJFHFFFGFFGIJIEGGIGHKIGGMJKJJSLJDBA@@CIIJHGFGFGINGFFEEGKHLMOFFFIEILGGIHKGGHKFGEECEEGFHEGCD6666444/,+**++0689;:DGKNMNINKKPHNKNJIINHIKKIIMKHKNSKQRQIIJKJIJKJLHJNPNSGFDCDDFGFHKKEKHJIMNBBBBJKRLSLNLMMHJHNJKIRPLLMJLHNSJLSLGEDFJSLJOMIOKJJA99CAKIIOKGEFEIOMMMKRJIEDGHFHFC:9/*;;=GISMKIJ<3,,,OIKIIHGGJKIHKSCMKMBABBBOSPSKPSJPPMLNKPJJME>@D>LKKILHHSMSKKKKLHHFFGJIJKSISJMIINOSLMKKNSOONILHOCBB@CKLHJMPPGHFQSJMMMKPOMLLFHIGIIKDEJG@FEFGSJJSKQSLLLQILOSQQPOLMSIJSSSRGSOKIIKNKILIMIKMMPLSNNMSJMJLMMNMMJIQKMKKLSMHIIJLJIPPSOHJILGMLGGMKKLFIGIIGKLKSJKIIIGFEFFDDDDEGJIORKJJSSINJHJKSJJNSKOJIGHFFFGGJQIOKJMRKJGKGIEFDEHGKMJFFGFHG
@2873_45CNXP_2
AATCGCAATAATCGGGTTCATTGATATTCCTAGTATAGTAGATGCTATCACACATACAATCATACTCAATTCGATGGAATTGTTTGATCTTAAAGGGGATATTCTATAATTTCGCATGTGAGGGGTTATTTCTTGGTTTCGTCCAGTCATTAATAACTTGATTATTTTTAGATAATAGTAGATAGAAAGAACGCTCGTAAGGAGTCCTATTGAAACCAAGAAATATAGGCCTGCCTGCCATCCACACCAGAATAAATAGAGTTTTCCAAAAAAACCTGCTAGTGGAGGAAGACCTCCTAGGGATAAGAGACATAGAGCTAAAGAGAGAGCCAAAAAAGGATCTTTTGTGTATAATCCTGCATAATCTCGAATGTTATCAGTTCCGGTACGTAGACCAAATAATATAATGCAAGCAAAAGTTCCTAGATTCATGGCGATATAGAACAGCATATAAGTTATCATGCTCGCATATCCACCATTTGAGTCTCCAACAATTATTCCAATAATTACATATCCGATTTGACCTATGGACGAATATGCAAGCATACGTTTCATGCTTGTTTGAGTAATAGCAATGAGATTCCCGAATATCATGCTAAGAATAGCTAGGATTTCCAGAAGAAGAATTAGGCCAAAAATACGTACGA
+
KLPSEDDDDGGFCBCBCEILKK<<<<<D<<=JQPKSRQSOMKLKIPSSLDCCCELNGGJH@???>?B?@BB>??>=??OSLSLILLLSMI@;;;FHSMKSSSSNSKSLSJJNMNLNQOPKMSNSQRSSPPRNOLMJSJOMIFFGDEEFLKKSKSMS?????MROSQLLSNSSQMLSKMMLDFCA@ABCHLKLIJJHFGFHMGLFCCCA>=>>>@LKJJMSQPPLONKKPRNSSSMSLLSPSLSSLONPJKKKNHJMKIGGIGLQJLNFEGGGSRKMSIRDBABB4112455511289;1,,,-64433333<C@>==>DJLLNSJLDBAAA;<;=SSKOPSISONKIPNJKLIIIKDDBDCQMMSOJSSKPSSSKSSSSRQPQRSSSSSNKLJJLMSNSMSPLJOLJNNLSHHHGMSMKSLSMOJOSSROPIJQJIKIGSJQSSJKSSMJOJSKSJLSQSSLSKSSPNRSSSOIMLROMLSNPMLJMLLOQMMMOJISSKMOMIOKOKRQLSSJMNHHIIJMHSIRIPJHIGFEIILIMMSSMSKJOKINLOLLMSJSILKRNPSNOMLSOQOLKJMMLPGLJIJGHHHQOMPLMIQLNDHNIHKGGGFJJLMRSQJSMSNISMIKILJAACESNESSSJHFFGDDD
@2874_45CNXP_2
AATCGCAATAATCGGGTTCATTGATATTCCTAGTATAGTAGATGCTATCACACATACAATCATACTCAATTCGATGGAATTGTTTGATCTTAAAGGGGATATTCTATAATTTCGCATGTGAGGGGTTATTTCTTGGTTTCGTCCAGTCATTAATAACTTGATTATTTTTAGATAATAGTAGATAGAAAGAACGCTCGTAAGGAGTCCTATTGAAACCAAGAAATATAGGCCTGCCTGCCATCCACACCAGAATAAATAGAGTTTTCCAAAAAAACCTGCTAGTGGAGGAAGACCTCCTAGGGATAAGAGACATAGAGCTAAAGAGAGAGCCAAAAAAGGATCTTTTGTGTATAATCCTGCATAATCTCGAATGTTATCAGTTCCGGTACGTAGACCAAATAATATAATGCAAGCAAAAGTTCCTAGATTCATGGCGATATAGAACAGCATATAAGTTATCATGCTCGCATATCCACCATTTGAGTCTCCAACAATTATTCCAATAATTACATATCCGATTTGACCTATGGACGAA
+
KIIPORJKKKSSLRSKIKILNSLSJNSRLOILPJJGKKNMNIIIHELNLMHMLJOJMNSLJIKQKLJLILOIPKMJLPSJIFSKMPNSKSA<<<JHNNPILNNOKQJNSSENLJPKJNKLSLLLNKSKKMKMSSKLSQJNLJKJJJSJQSPKOSKSRIJOPSSLSMQRSSLONMQMKKOKNLHKNINSMPMJNISMKSNMOQRLJKLKNMMJGNLPKLLKSRSJOSLMKPKKSSLNNLOMGHFFINIKQIJNJGISN@@@@@FCB>?>>HLSSSKMPSOMOLJJNJSKNRSNONOOQKFSJMLOFMNNKLJOPAABAA?;>LQOLOGHJGGHEIMSSSKSMJSPSSOSSHJOIMSL@A99******=666??AKJNLJFDFBBCDCCGMMOHJQMJIJOPSKSMSKQLJFLOKJJJSOMSSNMSOIHLJJKMJMJHIIHJKJJSJMKMQOPQQSLSJOSJSKKSLINNPRIJGEECESOQP>>>>?SSONOSRPHKJILMSKHLKHLJJJIMNNIGEHIKIOKIIHJSIJOIIIH
@2875_45CNXP_2
TACGATCGAACAACTCGAAGTATGGGTCTAGCTTATTGATACGTTACCGAAAACCTCATTTGAATAAATTTGGAATACATTTTATTTTTTTTTATTGACAAGTACTCGTACTCAAAAAAGTTAAAAATTTTTTATTTATATATTTTTTTTGAGTACGCGTTCTTTGGACCTGGTGTATCTTGTCTTTACCATGAATGATTTTCCTTGGTTAACAATAATTGTTGTTTTTCCAATATCTGCTGGTTCATTAATGTTATTTCTCCCGCATAGGGGAAATAAAGTCAATAAATGGTATACTATATGCATTTGCATCTTAGAACTTCTTCTAACGACCTACGCTTTTTGTTATAATTTTAAAATGGACGATCCATTAATTCAACTGTCCGAAGATTATAAATGGATCGATTTTTTTGATTTTTACTGGAGAATGGGAATAGATGGACTTTCTATAGGAACTATTTTACTGACGGGATTTATTACTACTTTAGCCACTTTAGCGGCTTTTCCAGTTACTCGGGATTCCCGATTTTTTCATTTCCTGATGTTAGCAATGTACAGCGGTCAAATAGGATTATTTTCTTCTCGGGATCTTCTACTTTTTTTCATCATGTGGGAATTAGAATTAATTCCCGTTTATCTACTTTTATCCATGTGGGGTGGAAAGAAACGTCTGTATTCGGCTACAAAATTTATTTTGTACACGGCAGGAAGTTCTATTTTTTTATTAATAGGAGTTTTAGGTATAAGTTTATATGGTTCGAACGAACCAACATTAAATTTAGAACTCTTAGCTAATAAATCCTATCCTGTTACACTTGAAATACTATTTTATATTGGATTTCTTATTGCTTTTGCCGTCAAATTACCGATTATACCTTTACATACTTGGTTACCTGACACCCACGGTGAGGCACATTACAGTACCTGTATGCTTCTCGCTGGAATCTTATTAAAAATGGGAGCCTATGGGTTGGTTCGAATCAATATGGAATTATTACCCCACGCTCATTCTATGTTTTCTCCTTGGTTGTTGGTAGTAGGTACAATCCAAATAATTTATGCAGCTTTAACATCTCTCGGTCAACGTAATTTAAAAAAGAGAATAGCCTATTCTTCTGTATCTCATATGGGTTTTATAATTATAGGTATTAGTTCTATAACGGATCCTGGACTTAATGGAGCTATTTTACAAATAATTTCTCATGGATTTATTGGCGCTGCACTTTTTTTCTTGGCAGGAACGAGTTATGATAGAATTAGGCTTGTTTATCTTGATGAAATGGGTGGAATGGCTATCTCCATTCCACCCATTTCATCAAGATAAACAAGCCTAATTCTATCATAACTCAAGTTTCGTTCCTGCCAAGAAAAAAAGTGCAGCGCCAAAATCCATGAGAAATTATTTGTAAAATAGCTCCATTAAGTCCAGGATCCGTTATAGAACTAATACCTATAATTATAAAACCCATATGAGATACAGAAGAATAGGCTATTCTCTTTTTTAAATTACGTTGACCGAGAGATGTTAAAGCTGCATAAATTATTTCGGATTGTACCGACTACCAACAACCAAGGAGACAATGAGCGTGGGGTAATAATTGCATATTCGATTCGAACCAACCCATAGGCTCCCATTTTTAATAAGATTCAGCGAGATACAGGTACTGTAATGTGCCTCACCGTGGGTGTCAGGTAACCAAGTATGTAAAGTTATAATCGGTAATTTGACGGCAAAAGCAATAAGAAATCCAATATAAAATAGTATTTCAAGTGTAAGAGACATAGGATTTATTAGCTAAGAGTTCTAAATTTAATGTTGGTTCGTTCGAACCATATAAACTTATACCTAAAACTCCTATTAATAAAAAAATAGAACTTCCTGCCGTGTACAAAATAAATTTTGTAGCCGAATACAGACGTTTCTTTCCACCCCACATGGATAAAAGTAGATAAACGGGAATTAATTCTAATTCCCACATGATGAAAAAAAGTAGAAGATCCCGAGAAGAAAATAATCCTATTTGACCGCTGTACATTGCTAACATCAGGAAATGAAAAAATCGGGAATCCCGAGTAACTGGAAAAGCCGCTAAAGTGGCTAAAGTAGTAATAAATCCCGTCAGTAAAATAGTTCCTATAGAAAGTCCATCTATTCCCATTCTCCAGTAAAAATCAAAAAAATCGATCCATTTATAATCTTCGGACAGTTGAATTAATGGATCGTCCATTTTAAAATTATAAAAAGCGTAGGTCGTTAGAAGAAGTTCTAAGATGCAAATGCATATAGTATACCATTTATTGACTTCATTTCCCCTATGGGAGAAATAACATTAATGAACCAGCAGATATTGGAAAAACAACAATTGTAACCAAGGAAAATCATTCATGGTAAAGACAAGATACACCAGGTCCAAAGAACGCGTACTCAAAAAAAATATATAAATAAAAAATTTTTAACTTTTTTGAGTACGAGTACTTGTCAATAAAAAAATAAAATGTATTCCAAATTTATTCAAATGAGGTTTTCGGTAACGTATCAATAAGCTAAGAACCCATCCTTCGAGTTGTTCGATCGTAA
+
JFGJJHIMPKJJPPPMNKJKPOK1112CDDFDJGDEFIMHJMPSMOSLHGPSQMJSGGHINKMPQISKMQSPHMMNKRRSIIIIIHJMLSSSSOSJMMSHMSLLIGLJSNNMJGDHFDSOMJHGJJSKNHESSLJSMRJSLPL?B:INKQHGGILKJIPIHHIGHDHJSLKSKLIONKSRSSMKJHHKLIHKJMLIIIOFKMOIIKQSKSMGDB@B>>?<:;;;>FHGFFMIISJIMMLJKKHLLLSNNKJSSOLNSLSIH88889ISGSKSKQLPOMMSJNGHGGFSLNOMJKJHLNKKNSIHIKNHJMSNFHFBDGOLGJGHSSJKJLLJMIJNKPMKFHLLLOSJNJJPIENKPSLSILJHFHGHHNSMMRSKLSIJFHGJHHJJKPSPKSHSSHMRIHGEEDDDQSSSPKLBKSSOHLGFLHHHGGGFGHGGIGEGEGDDEFFHKSJJFGGEHGIISSJFA@AABAA@ACCDDKIIHGHFFHGGFEDDEFHGHEDEBCEFSKSA@ABEDDCBCFHFIIGD?@CAGJKR=<<;<@DC@ABCIEDCCDEJGSFGCB??@BB<<;::A@??@>==>?DGGDDBB@ABCAGGEEEC@E6JNSOJGEEDFHHGKGHJGKIGLJLJKLIRGDECCFHGGB@A@@@>===?E,*IFGFKLJF=777>BLNHNSLHPSMJJMLLLIIKJHJHKKKNMSNLKKMKSIMRSLLLRIMKRLLJSKSNSSSRSJLNIJMIIIMONLJPHIFGFHFJNJKOSJMNMOSSNSSJSMKIGGGFGGBB?78967<<;87779?DGIPJKKKSLKKKJMSSQHGNSJKGICCCCFI@BAA?A84;:9999:ADE====CCCCGBSQLMSISHJMMLSJSKSLSSMMJSNLLSKISMLSSSJSLRMOSMLSOLMSMINEDFEFSLOI@KHHFGGHSISRPNPLSSQONRNPSKLLKJLSSSPNKPKJKLSSHIHSJJLOIS*****/.--(((()4=>>@HGEEDEF?>>2----,.>EKMIQSOHHFJGGKMEKOLMMQKSOPOONPSKNP+****?@@AHJHHHJJJHJJSSSLORNKSQOLPNMNKMJLSMSNPOONSSPJNIIEKQSSSPPLKPJIIILKSIMSSROSLKPKLKQNPNMSNLSSSPIIGFKMSMPSMPSINNNNSONSMSQMSNSQSSRPNMLNRSSJMSPSSJKIOJKSFSFAOJHDCCDCISLRSJLSSSSSSSQNJSNMJFDDNSSSSNNLSSNMPPNSKIMJLOMLLNGFOHFFHKQQSSLLMPMNIIHHGSLJIHIMHKKLPSGPIIKMLSLK?=<<NLKGBED?=B:76659;>???@@<<?>=>@CDFDCBBB@?D@>==81''&&'&&'')*-,-,**-889:??>>===<;;20,)('('*0011449;=>?>?>>>===>====<=<75567:<<;;976/023//0019:<>>?CCDDEFJGJFHHHJHEACDEDFFIFFD?=<;<>>>>@@ACAACFEKFKGIHECB6DDSCGFHFHHFHMHMJEDJ?B97::5541002522233;<=?@BCB)((((5=:)(('(134;:9::220/)))(('&&&'''))''''(,,+,01..--*)***441++++*.-,*+,::;<33110/.--*&(--,,))*)&%%'(''**'%%$##$$%%(+13336<<<<<<;;<=BCBBACBDDDB@A@@;99887888<::5441//.//0:?BBBACGFIGHEB@?=>>?ADAABBBDEHHHEHFCDDDCA?>>===:98542100-+)'&%%%&&''),.236;66667@>?<ADHGJKFHJHLJEIEC;:6657:88:>::::;EBABACDDEEEE?A@@?AAFFFECDCC?>=>@>?DGFDCCCDDACE??=<>7224778777758889<BGGJFGFD>==>>A7778757622221689@@>96333>==;;8<<=;;9988:6@DFFDGG;;:8*+78>CEGF??@@=>=33312D@>=>9::86430//./459A@DGIHHFECDDCDFIECFFFFEEEBA?55557A@?<<4331//1*99::;GGFDDDBAEDBB@5>@@@CDB@???@@@?>;;<;;AABDEEH>?>=@BDB@CAAB@=<@<88300007DDFIGECBDFEIGA===9;875221.....2--66AA@==?ABHQLL<:;;?FDDEB>>>>?@ACC9A9888984459<;77778BCBBBA@AADCBA><11221/2887765.+)*-6<>>?BBCA998...//2><;:540++))))(()044445@8444AAEFDFFJGLHC@=>>66677>BC?:@A<7656;>>@@ABBADBCD@@AABEHEFFHIFILF<@CDHGF><;955622233GDEFE@EFFFDECCBBBAABCBBCDB+***0+++====CBAA<9=<EFDAA???@@@=?;?@KIGC@ABB??A?<=;?@@>7443-*(''(04;;@@AACCBCA@???AA=333459::;>?@EEJFFHFEG;/)))=?BBDDCCEDCEGHDGEKPICCBBDJFEEHB@??=:::93+'''''*/2)((((,/7;<>@A@?@BC;:::
@2876_45CNXP_2
TACGATCGTTTTTGGCCTAATTCTTCTTCTGATGATCGATTTAACCTCTGATCAAAAAGATATACCTTGATTATATTTCATCTCTTCAACAAGTTTCGTAATGAGCATAACGGCCCTATTGTTCCGATGGAGAGAAGAACCTATGATTAGCTTTTCAGGAAATTTCCAAACGAACAATTTCAACGAAATCTTTCAATTTCTTATTTTACTATGTTCAACTCTGTCTTCCTCTATCCGTAGAGTACATTGAATGTACAGAAATGGCTATAACAGAGTTTCTGTTATTCATATTAACAGCTACTCTAGGAGGAATGTTTTTATGTGGTGCTAACGATTTAATAACTATCTTTGTAGCTCTAGAATGTTTCAGTTTATGCTCCTACCTATTATCTGGATATACCAAGAAAGATATACGATCTAATGAGGCTACTATGAAATATTTACTCATGGGTGGGGCAAGCTCTTCTATTCTGGTTTATGGTTTCTCTTGGCTATATGGTTCATCCGGGGGAGAGATTGAGCTTCAAGAAATAGTGAATGGTCTTATCAATACACAAATGTATAACTCCCCAGGAATTTCAATTGCGCTTATATTCATTACTGTAGGAATTGGGTTCAAGCTTTCCCTAGCCCCTTTTCATCAATGGACTCCTGACGTATACGAAGGATCTCCCACTCCAGTCGTTGCTTTTCTTTCTGTTACTTCGAAAGTAGCTGCTTTAGCTTTAGCCACTCGAATTTTCGATATTCCTTTTTATTTCTTATCA
+
NOIGSSHJHNSJSIFICCDEDNLPOJSSMOLHOKKINMSILKNNOKIIIDEDDBECHLSMJKJLOQPSJSJOJSOKNSILKMSGFFFGIOJIIKLSQKIMMJJLLJKMKSILLSOLRMPSNKKPMLJSLSPLSKOSSLSSPJQILJMJJKHDHOSGFHEISNSJMPRJFIGHIJJJGNJHMKLNOSJKJSKHQHKJMIRLMOQSOLKHHHIIC>6**211,,)(&&&'(*)+,,-EMSJHMIGMPJOJJMSLOLKKLQHQKLKJJFKKRIMMRLKSNOPKMKPOSLLOJJSSKMKIKKSLSOPSLKMJKMIISJOMMSSJOC=FPLLGJLKJMJPJILIKKIINQKJSKKONPNSLMOMILMSKSNSSSLJPNLSNMOSNOQSLMSOLSSOMLLSIJJSOOKKHRNPOOSMJKSMOSKSKMSNOSIKSHSKIGIGIKJOKIPMSJLLJKSSKMSQKNMJGF/,,,,ABJKLIIOSKSLSKKNLNQKQMLSSKQPOKISIHSNIQLIHIIISSLRSMMMCBBA@AAABEHSJSSJKIJPLSJSLKSLSOSHNJSJOJISOKMOMLJSJHHHHCLSLONKIICBCCINIJJGCEJ66666ISKRRIJOSSLPJOKSNNNSRRJMFB;?H7GGKISHG>==:BKLLOLKLLKPILPKLKGIIGMHKJIJMOOEEEK>75,,-ELIGILIJSKSSKQSPIBGHSSFFFKJOJNJIIGIJIHNKEA<<AA<-%%&&%&'((-88:><-((()3:;=@CGIJKJISMSNRKLS
@2877_45CNXP_2
AATCGCAATAATCGGGTTCATTGATATTCCTAGTATAGTAGATGCTATCACACATACAATCATACTCAATTCGATGGAATTGTTTGATCTTAAAGGGGATATTCTATAATTTCGCATGTGAGGGGTTATTTCTTGGTTTCGTCCAGTCATTAATAACTTGATTATTTTTAGATAATAGTAGATAGAAAGAACGCTCGTAAGGAGTCCTATTGAAACCAAGAAATATAGGCCTGCCTGCCATCCACACCAGAATAAATAGAGTTTTCCAAAAAAACCTGCTAGTGGAGGAAGACCTCCTAGGGATAAGAGACATAGAGCTAAAGAGAGAGCCAAAAAAGGATCTTTTGTGTATAATCCTGCATAATCTCGAATGTTATCAGTTCCGGTACGTAGACCAAATAATATAATGCAAGCAAAAGTTCCTAGATTCATGGCGATATAGAACAGCATATAAGTTATCATGCTCGCATATCCACCATTTGAGTCTCCAACAATTATTCCAATAATTACATATCCGATTTGACCTATGGACGAATATGCAAGCATACGTTTCATGCTTGTTTGAGTAATAGCAATGAGATTCCCGAATATCATGCTAAGAATAGCTAGGATTTCCAGAAGAAGATGCCATTCATTTGATAAGAAATAAAAGGGAATATCGAAAATTCGAGTGGCTAAAGCTAAAGCAGCTACTTCGAAGTAACAGAAAGAAAAGCAACGACTGGAGTGGGAGATCCTTCGTATACGTCAGGAGTCCATTGATGAAAAGGGGCTAGGGAAAGCTTGAACCCAATTCCTACAGTAATGAATATAAGCGCAATTGAAATTCCTGGGGAGTTATACATTTGTGTATTGATAAGACCATTCACTATTTCTTGAAGCTCAATCTCTCCCCCGGATGAACCATATAGCCAAGAGAAACCATAAACCAGAATAGAAGAGCTTGCCCCACCCATGAGTAAATATTTCATAGTAGCCTCATTAGATCGTATATCTTTCTTGGTATATCCAGATAATAGGTAGGAGCATAAACTGAAACATTCTAGAGCTACAAAGATAGTTATTAAATCGTTAGCACCACATAAAAACATTCCTCCTAGAGTAGCTGTTAATATGAATAACAGAAACTCTGTTATAGCCATTTTTGTACATTCAATGTACTCTACGGATAGAGGAATACAGAGAGTTGAACATAGTAAAATAAGAAATTGAAAGATTTCGTTGAAATTGTTCGTTTGGAAATTTCCTGAAAAGCTAATCATAGGTTCTTCTCTCCATCGGAACAATAGGGCCGTTATGCTCATTACGAAACTTGTTGAAGAGATGAAATATAACCAAGGTATATCTTTTTGATCAGAGGTTAAATCGATCATCAGAAGAAGAATTAGGCCAAAAAGCTAGCATA
+
AAAPLJKJOSJROLOHHSSOPOLPSIIOSNSKQQJPKJLJNIIJHHIQLJLSKJLNOPPLMKKMLKIJNSSLSSLKSKNSSJOKMNISMR=888;DFSLSFOMNJNSRPKMSSNOMQNSOJNNSOKSKJMSSRJNLOKLLNPMSKMSMIKMKMKJMSLKKMLKQSOSISMRHLSLMJKQKMHKKIKNMKRKIONJSLMMMILLSILKMEDEDEFSHPKMMOKSMKMSSOJMSISLRKSLSJNSKOSJKQKJLLMLIJISJSNLSKOS>?DEQSLSMSMSNJEDFCBDABCFEBBBBJLSSNLNHGHSSRJSSNIKQPNJISSJPSPJHJHIBDFOSSSIMKILOSSKSNKNMLOKISONSMSPOSLSGKGJSOSONKMSJRNMONQSNQLLSHGJJLJSOSSONKKMMJNSNLLLHSRLSILSPNLJNKLSLMNGGHEGHLKJJNJNJLMJSSLLSLKQIKSKJNJIIOMNJSMOLSKQRPOLSKOSSNMSMPHIHKJJJJGHHKIJSIJHMJIJICCBBCCDJKLIIHJIJFEEFHHA@@??EFJKFFGGFJHJHMGJHGILPPNKIGFJJJJRILJJJFGGHE@ABBEJB@9755432397769;@ABE<?C/EDDCFEEGEEEFGGGGGDB@A@=>><A@DFGFDDDAAGMIPSOKQLLNPOKSQLILIILIILOPJPSJOSRFSNILB@?@))DHKMKPHJKLKSMLMMNMSKSNIJJHJPSKPNLJSJHIHJKH@>===>===89999ACC;00A:;C@=BDFMLIOLHPNKJKJOSIPMPINSOPKMIKJSSMJLSJGLLSSKSILKPHGHEGHIHHKHILOMQHIKRSSKSJLSJKKOQKOKNIKSJSSNJQJLPJPRSSHLJHIHMJMKBCCCBHGCBEEOPIEFBEDDGIMONJJSSQPSHLLPNFJIBABIGKJJMNMPPKNQLMGJSSMMIIJKISSJKLSRKKSGIGJFHJSLSNLSLILPKHKLSHHKJHFIHIGIGIHGHLGPNJSJHSKLSJIIPIJMMKIIIKOQFNLJNKHHGFIHHEFSGKKKNOIJJJPSHILKLHSLLIILSSSOJSJJJGHJHLKJHHHSMQOKRKRLNSMIJGIJOIGIHFGHKNLILRKSKJHKKNSJLIJJJJHIINLMNNOHDB4----5)))*EFMO98888IFFHHLMPKIINJMJOIIRJOSLKHHHILHIIJINI@===?@=;?7<<=EEFEFNJHIJISDDDCCKLNSSFKGGA@AAAHFLKNNOIKHIHGJNNSIIHGKPNNMLNRLOJKPSHJJLMKJMRKINLRLKSPKJMKIIKLOKKPJIKOLIMRRMSMSOSJNMSLHFHFHJJKSNKMMIKHHGEFGFGHJJPSMJHGIIIJHIJJKKJIHFHGEHILJGLIKLPIOSJEIFIHFKFMNKIIMGIHHE
@2878_45CNXP_2
ATGCTAGCTTTTGGCCTAATTCTTCTTCTGATGATCGATTTAACCTCTGATCAAAAAGATATACCTTGGTTATATTTCATCTCTTCAACAAGTTTCGTAATGAGCATAACGGCCCTATTGTTCCGATGGAGAGAAGAACCTATGATTAGCTTTTCAGGAAATTTCCAAACGAACAATTTCAACGAAATCTTTCAATTTCTTATTTTACTATGTTCAACTCTCTGTATTCCTCTATCCGTAGAGTACATTGAATGTACAGAAATGGCTATAACAGAGTTTCTGTTATTCATATTAACAGCTACTCTAGGAGGAATGTTTTTATGTGGTGCTAACGATTTAATAACTATCTTTGTAGCTCTAGAATGTTTCAGTTTATGCTCCTACCTATTATCTGGATATACCAAGAAAGATATACGATCTAATGAGGCTACTATGAAATATTTACTCATGGGTGGGGCAAGCTCTTCTATTCTGGTTTATGGTTTCTCTTGGCTATATGGTTCATCCGGCATCAGTCAAGAAATAGTGAATGGTCTTATCAATACACAAATGTATAACTCCCCAGGAATTTCAATTGCGCTTATATTCATCACTGTAGGAATTGGGTTCAAGCTTTTCCCTAGCCCCTTTTCATCAATGGACTCCTGACGTATACGAAGGATCTCCCACTCCAGTCGTTGCTTTTCTTTCTGTTACTTCGAAAGTAGCTGCTTTAGCTTTAGCCACTCGAATTTTCGATATTCCTTTTTATTTCTTATCAAATGAATGGCATCTTCTTCTGGAAATCCTAGCTATTCTTAGCATGATATTCGGGAATCTCATTGCTATTACTCAAACAAGCATGAAACGTATGCTTGCATATTCGTCCATAGGTCAAATCGGATATGTAATTATTGGAATAATTGTTGGAGACTCAAATGGTGGATATGCGAGCATGATAACTTATATGCTGTTCTATATCGCCATGAATCTAGGAACTTTTGCTTGCATTATATTATTTGGTCTACGTACCGGAACTGATAACATTCGAGATTATGCAGGATTATACACAAAAGATCCTTTTTTGGCTCTCTCTTTAGCTCTATGTCTCTTATCCCTAGGAGGTCTTCCTCCACTAGCAGGTTTTTTTGGAAAACTCTATTTATTCTGGTGTGGATGGCAGGCAGGCCTATATTTCTTGGTTTCAATAGGACTCCTTACGAGCGTTCTTTCTATCTACTATTATCTAAAAATAATCAAGTTATTAATGACTGGACGAAACCAAGAAATAACCCCTCACATGCGAAATTATAGAATATCCCCTTTAAGATCAAACAATTCCATCGAATTGAGTATGATTGTATGTGTGATAGCATCTACTATACTAGGAATATCAATGAACCCGATTATTGCGATTA
+
FJIHJJJGF@BA9EFFKSHLJIIIHHNSRSNSSLHJIGOIKMKHKIFDCDG<0001GSKNGIHFHFDCBEHJSKISKHISIMJKKSORLLJJJJNKHIIIILJLGMSHMSKJKPNRJSSKHIGH?==<;>?CGHJHGIHSMMSHSKOHHED?;:9:@>;<<FAE:?54448<<:5555598878@@AG?>>=9=AAEQDED@@@>>>>>AABHEEDDEGKKDDBCBDCCDHGIB?>FHPOSOLRLIJSMKSNSQOQIC@ABJIKJHIGIIJRKGGMJNRMJKMSGOOCBBBAACFJKGSJ@??===??LIIQKHLSJLLSOKIKKIKMAAA@@EEFIIMKSKKGIHLKKSSGJOSKJKMKJIHHIMSKJPKJJLKPJHHLMSOQKKJJPOSQGDDDSIPPHFFFGKSHHHIGGGGEHKJHHKLHLJFFFGFLIIJFGNJIKFMKHHIHMNJSIJRIJMSLOJMJHHKIMJKLJKNIKNSPSKJIOSSKJFDEDCHJHH>>::555321*'$##$###&'36=DFEHHEFFGGIJIJKLJKGIIFEFDDGHGMFBBAACJDB=:/?CFHGNMKISFFHH10001E><<;;<@?@@;;7779??B9967877>@=;==41BH=?DCFGEDD?;9?S=<<<=CDDEGFE<?BBCDEHHFJGHIKHGN??<8:IIFGIL<<;;;DBBCE@AD@-FDED?>?CBEGFJJGHEFGHHMSQISMLJHHOSJSSH9889;>>@4///3;?<<=@FSPKNLPMSONSKMJNKDSJHA?@>B@@>:99**347>JJINJCDFHJJLMHMMEHFEHSLSKSILPIFGHEDKLHKSSSSOMIEB>==@@GSIPKJGDHJNILISJLSLIIED>==;::;944B@ABCJD?HHSHILHJIJJQJQSPNJIPRHPSILKSOLJJMKKRQDKJAHGFEFHIIIFF445>?HISISHKLHHJJKLIJMJJA<<<;>?>=><>658***)))568>>CA:BAAABNLHEFB?B@ACJEHOHLOHKSMHJFCGGGF;8669<@HHBCDEDJGFG@;112=<<<=;;73+,/:KIKMMHSSSSM===>BFBA<=<=9BDFFEDGSKKGJGC;;;HFC:;;FJJKLNLMRSNOSSNJJSILLDEFJMLMLLIMKOKKMHHHJOIIMSOHHFGJSLISISOILJJJJKLINNQNKHIKRSGJIINKSMPOLJIIKLOOSRIGHHJHGSMLFF?HEFGHIGIHKJFF=;;;;MQSSSJJKKMLKHIQPSNLSMPJKLHHGEFHGGKJQJSOKLKJLJGDFJISOPMJIMSSIKGJHKKNIMIPEGSF?BGFIA@BAD877734444BBBCCGKABAA555546668EFKHFGGFMJJDEDDBHIGIGGGGINLIMSOJJHGHHHEFEEHHHJGEEEDEI
@2879_45CNXP_2
CGTACGTAAACAACTCGAAGTATGGGTCTAGCTTATTGATACGTTACCGAAAACCTCATTTGAATAAATTTGGAATACATTTTATTTTTTTTATTGACAAGTACTCGTACTCAAAAAAGTTAAAAATTTTTTATTTATATATTTTTTTTGAGTACGCGTTCTTTGGACCTGGTGTATCTTGTCTTTACCACGAATGATTTTCCTTGGTTAACAATAATTGTTGTTTTTCCAATATCTGCTGGTTCATTAATGTTATTTCTCCCGCATAAGAAGGGGAAATAGAATCTCAATAAATGGTATACTATATGCATTTGCATCTTAGAACTTCTTCTAACGACCTACGCTTTTTGTTATAATTTTAAAATGGACGATCCATTAATTCAACTGTCCGAAGATTATAAATGGATCGATTTTTTTGATTTTTACTGGAGAATGGGAATAGATGGACTTTCTATAGGAACTATTTTACTGACGGGATTTATTACTACTTTAGCCACTTTAGCGGCTTTTCCAGTTACTCGGGATTCCCGATTTTTTCATTTCCTGATGTTAGCAATGTACAGCGGTCAAATAGGATTATTTTCTTCTCGGGATCTTCTACTTTTTTTCATCATGTGGGAATTAGAATTAATTCCCGTTTATCTACTTTTATCCATGTGGGGTGGAAAGAAACGTCTGTATTCGGCTACAAAATTTATTTTGTACACGGCAGGAAGTTCTATTTTTTTATTAATAGGAGTTTTAGGTATAAGTTTATATGGTTCGAACGAACCAACATTAAATTTAGAACTCTTAGCTAATAAATCCTATCCTGTTACACTTGAAATACTATTTTATATTGGATTTCTTATTGCTTTTGCCGTCAAATTACCGATTATACCTTTACATACTTGGTTACCTGACACCCACGGTGAGGCACATTACAGTACCTGTATGCTTCTCGCTGGAATCTTATTAAAAATGGGAGCCTATGGGTTGGTTCGAATCAATATGGAATTATTACCCCACGCTCATTCTATGTTTTCTCCTTGGTTGTTGGTAGTCGGTACAATCCAAATAATTTATGCAGCTTCAACATCTCTCGGTCAACGTAATTTAAAAAAGAGAATAGCCTATTCTTCTGTATCTCATATGGGTTTTATAATTATAGGTATTAGTTCTATAACGGATCCTGGACTTAATGGAGCTATTTTACAAATAATTTCTCATGGATTTATTGGCGCTGCACTTTTTTTCTTGGCAGGAACGAGTTATGATAGAATTAGGCTTGTTTATCTTGATGAAATGGGTGGAATGGCTATCTCCATTCCAAAAATATTTACAATGTTCACTATTTTATCGATGGCTTCCCTTGCATTGCCA
+
LSSJJJHHIHHIJNSKNLQLQJHLSPKMSJOMMMJKNKMSSSMOLIHF@@?@?:=?767?@HNQLGGKHOHMGRJSLNSOLLNHIGMOSSSSNMIIGIKSPHNKGKNJHIKEFESJSOJMSGFJJKMBFESSOJNMSSOSIJAFJSSSSNSOSNS98888::;;7EGSFRMLKOMSLJKLLSSPPSMHSJKHMMNICH?CD>CKI>>NJHIIHJSLLIOLSPMRKJSLQSLLKQSJKIHPSIJMFDDFGSPSNOKIKMMSJKGCLDE5443++++<;7662)((*(((((23GFDFIGHJKQSQOKHIRMSSSNSMMSMPJIILKGMOSKLKRMHKJOSSSPMRQQNPSLPLNIMJJLLKOLMNJJPPLHFEFKMNJRPSSLNHQOKRNHMSSSSLSRLLHSMQJISISOSRLSSSSNGGDOSSOIHMKHSSLIKSKSRQKHJJHOIIGIIKMSPSJPHMIHIRKSRLNLHGLFFEEEJKOMNLMKOHGGJFJSKLIILNJIIIGGIJKSNG=?=>===>>>JIHGGFKDFGBHNSOOIKJLKIMGHIHHPJGPIHHKJHFEDCCCEEFIILHHFFFIIJLKOSSNGHFICDCDEILHMIMIJ@ISSSKGEIGJJHKJJHKOIJINNLSMJLPGGICFGLKIEECDDFHKGS>N**GKJLOLSSKKSLHMSMLSOQMNSNJSPJMLJNSSKJJQMNLSKOKKJOLQNFGA<=ACILSMJSPSSSSSSSNIJPKSLKSIKSKLSNSOPNSMQISPSOKPMSSMQOQGOGJJCNQPLSJJLIHKRIJNJKMLSLNKLISLOSSRSPRJSPKJMNSRSJLSPSSQSQSSJRROKJIJOLSSKMQSSMSSPSJEEEDGFIMNSNMKSKKMSMSKMOPNJSJNNKLKFRPKLSSSSONSNSLRLPOJSPLJNOSKPSORSKLMJSSSSNSISMNLJQMOSLSRSOILSNJJOJLRONRNNOJJSQSSSHRMLROQOOJIKOSMMLN?>>>?DNMKSSQSINLKMRJPJSSMISNSSLLLMSKLSLSOSOKONJSNLNLSQNSSSOLKKIJIKJRMSKSLPSOJMLPSKSSRPLPSNLMOSSLONSSSLMHJLJOLGKKHGKIEAC;??CHKSONOLJHGHJGNMSNPNNQSMSPJOQGPLOSLHSOSIJJGSNHJKSSJHGJGOSRNSNNPLQSMMSMOPNMMSSSLNOQKQHKJSKSMSPMOSSKHRNPJJQOPNSQSMOLJQSJSMSMSOIGHDNSSSNLQEELIGQSQPOHKHLQMJQOISGSSOSLPJINKKPNSSOSNNSOLJJHLISLQPSIMSMPKIOJMOOOKLOMJIMGKNSLLJMONSOISLSIJHKILLJONIIFFEFHHJLNSKLKKKIFJGGHI
@2880_45CNXP_2
ATGCTAGCTTTTTGGCCTAATTCTTCTTCTGATGATCGATTTAACCTCTGATCAAAAAGATATACCTTGGTTATATTTCATCTCTTCAACAAGTTTCGTAATGAGCATAACGGCCCTATTGTTCCGATGGAGAGAAGAACCTATGATTAGCTTTTCAGGAAATTTCCAAACGAACAATTTCAACGAAATCTTTCAATTTCTTATTTTACTATGTTCAACTCTCTGTATTCCTCTATCCGTAGAGTACATTGAATGTACAGAAATGGCTATAACAGAGTTTCTGTTATTCATATTAACAGCTACTCTAGGAGGAATGTTTTTATGTGGTGCTAACGATTTAATAACTATCTTTGTAGCTCTAGAATGTTTCAGTTTATGCTCCTACCTATTATCTGGATATACCAAGAAAGATATACGATCTAATGAGGCTACTATGAAATATTTACTCATGGGTGGGGCAAGCTCTTCTATTCTGGTTTATGGTTTCTCTTGGCTATATGGTTCATCCGGGGGAGAGATTGAGCTTCAAGAAATAGTGAATGGTCTTATCAATACACAAATGTATAACTCCCCAGGAATTTCAATTGCGCTTATATTCATCACTGTAGGAATTGGGTTCAAGCTTTCCCTAGCCCCTTTTCATCAATGGACTCCTGACGTATACGAAGGATCTCCCACTCCAGTCGTTGCTTTTCTTTCTGTTACTTCGAAAGTAGCTGCTTTAGCTTTAGCCACTCGAATTTTCGATATTCCTTTTTATTTCTTATCAAATGAATGGCATCTTCTTCTGGAAATCCTAGCTATTCTTAGCATGATATTCGGGAATCTCATTGCTATTACTCAAACAAGCATGAAACGTATGCTTGCATATTCGTCCATAGGTCAAATCGGATATGTAATTATTGGAATAATTGTTGGAGACTCAAATGGTGGATATGCGAGCATGATAACTTATATGCTGTTCTATATCGCCATGAATCTAGGAACTTTTGCTTGCATTATATTATTTGGTCTACGTACCGGAACTGATAACATTCGAGATTATGCAGGATTATACACAAAAGATCCTTTTTTGGCTCTCTCTTTAGCTCTATGTCTCTTATCCCTAGGAGGTCTTCCTCCACTAGCAGGTTTTTTTGGAAAACTCTATTTATTCTGGTGTGGATGGCAGGCAGGCCTATATTTCTTGGTTTCAATAGGACTCCTTACGAGCGTTCTTTCTATCTACTATTATCTAAAAATAATCAAGTTATTAATGACTGGACGAAACCAAGAAATAACCCCTCACATGCGAAATTATAGAATATCCCCTTTAAGATCAAACAATTCCATCGAATTGAGTATGATTGTATGTGTGATAGCATCTACTATACTAGGAATATCAATGAACCCGATTATCATGCTAAGAATAGCTAGGATTTCCAAGGAGTGCCATTCATTTGATAAGAAATAAAAAGGAATTTTCAAATATTAAAGCAGCTACTTTCGAAGTAACAGAAAGAAAAGCAACGACTGGAGTGGGAGATCCTTCGTATACGTCAGGAGTCCATTGATGAAAAGGGGCTAGGGAAAGCTTAAACCCAATTCCTACAGTGATGAATATAAGCGCAATTGAAATTCCTGGGGAGTTATACATTTGTGTATTCATAAGACCAAGTTCACTATTTCTTGAAGCTCAATCTCTCCGGATGAACCATATAGGCCAAGAGAAACCATAAACCAGAATAGAAGAGCTTGCCACCATGAGTAAATATTTCATAGTAGCCTCATTAGATCGTATATCTTTCTTGGTATATCCAGATAATAGGTAGGAGCATAAACTGAAACATTCTAGAGCTACAGAGGTTATTAAATCGTTAGCACCACATAAAAACATTCCTCCTAGAGTAGCTGTTAATATGAATAACAGAAACTCTGTTATAGCCATTTCTGTACATTCAATGTACTCTACGGATAGAGGAATACAGAGAGTTGAACATAGTAAAATAAGAAATTGAAAGATTTCGTTGAAATTGTTCGTTTGGAAATTTCCTGAAAAGCTAATCATAGGTTCTCTCTCCATCGGAACAATCAGGCAGTATTACGAAACTTGTTGAAGAGATGAAATATAACCAAGGTATATCTTTTTGATCAGAGGTTAAATCGATCATCAGAAGAAGAATTAGGCCGAAAGCTCACATA
+
FGIJHGMFEHGMMGJMKSOHOIKJKMSMSSQSQMLLJHKNHSSJJKGHK66666;@BJKIJHIHIMNPMSOLOIOJSLMNSINKIKORMKMPMLMLJMKIJKNNJMHIJJJJKSKMJJGMJKGGHGISKKOSKMPNOQSJMKLSLSJKHIHC>875599:KIIMSOKEFJMJHLJPHLIIPGJKJJHISSSMSJLJPLQNJKOIKNMKSKKKQNLKNJQSPJIJILILPJLONSOPNSKMKJPSSSSSOSLJNIHJLSHIIHJKJGJKJGHGHHLIHIQIPLNKRMCCCCD=<;<;<HHGGJSLKSHJJSPLMKMSLSRSSQPLSMJLRGHEDFDEFIIJISHLOHSSJSNMJMKSSPLSSJLLMKRMSNOLMRSMILRLNSSMNMSJIHJOKIGGFLMSJIJSOPSKNRPLKJMJHKKCBCDIMIOMKMHSHQPFHIKLNNNSJSJLJSHJSJHHOJISIHFE??@FEBACCCLKLSNSSKPLLJLSPSSRJSLSLKLKHOQONQQNKHLOMJIQILOG:::::?99;IKMKNNLMIGHHLMNIILJKMKHLMJLQOSJLOSHLHIIOINSJ@SMQIJFSIIIJPPQJKHIFNIOKKMMJMHILHJJGGKQKHJPIKGMJGHHHF>A7+?>>>>DMAGA<EHEFDEJJKIMNMSHJKJHCB:::::ELSMIK975.@DDFISROOJSLRHLKKNBCC;FMRSMMJIJJGKKJKFKRSLOSSIGFIMJLJNSSNKNJILKKNSSMKHIIMNLOLNNSHGGFNJKLKHKHLMHIJLONSSRJLPSLSPPSILSSMMODM;;;IDFHHCG--KMKJQSISJRMLKMKQQJSJISKMMKSLOOSIIJISRQONPKHNMMSKNJSNLNMLFEEEHFBAABBQIPIMMJJOKKIGSKLMJSNNIHOOSOMHRNOPPJNRSPSOLKNOSRKQSPLSMJJJIIHSKKSJOLSPONSSKSSSKSMKSSNSMPSKONOLGIHHHFKJNKSDGIILFJGJOLNPRLJMPJMSOPMMISSSJLSLKMJNMRSHGFPOLLMSLKJSSSMJLKMNMRSMISSMQKMPOHIJFBCCCEE?;789777779=>FIKKILKA>?BSSHSMSSKOOSHOSESNJGGHIIKSGCCCCELNNJJKKSOLHGEGDSSSJSKNSNMJLSINLSQNSQOKLMKOKNIIHMLLSOQNOKSKSOSMSJSOSKMNKKQSSJSLQOPOMMMSSEBBAAAAIH@@A@?HFHQOKJSLJJKKSMGEFJNLJRSRSOSOJJLLJNNLJJOKGHE3..**++../AHPORIMKQOIHFJIIMHOIJJOKSNIKMINSIJL:AE6.0CHIJJHGHGCGLKSINGFHGGJIJHGFFHGMOJSSNKSQSIIJHIGILKNJLHIHJMMMLISLIJSLSKKSSLHHFGFHLISLOSIJIGLGJKMJPOKHNMHDA>-4-&&&''&&('++,79;@CEDB???BCCA;;746<322--0/(''&%&%%$%(.799::;<=>=::=>@A655567798=EGGEDC@?0////9@CC?@@CFGEEEFD@=<<<@A??:66526756689BBA9772;<>==??<;;;;@A?<:7111446+,+++43349???>>===??CCBDC==<;<><=<<;<;<;:8896=<;:<>B@@@@@?<88::77778;<;892.../087667=>CB::????:654/..//+**>>?AB@?=;9865,((+)+-2/0BCDBB>>=786682))*65561-,-,-//14,,,,,,/69?ADCCCEEFGFD>DDC?>999<<<<8:998;;?@<8;;8;BBEDB?=:::=?AA::9::@?@;98889977,+++,.---/135788853+)'''('(,-.00:;;;<?DDECA@@@@AABHELSFFEGFDB77779AGFFG77667BCFKFDFEEEEEEFGHHFGLGHGEEE@??@BCFCDCGEFSE:::9:;::8789<CEEGBAAA@??><844,545433EGEEEDBBBBCDA>>?FDDFAFHGDECCE=;;;=>DGIHHFEB???@ADEKHJIOGLHEEFEDC>=<<=>;<<<;;:84///=6324:<<<;;544+***)((%$###$%&&'8:<<=AAAEEEEEBACCDDDFDEGIFILJFD>>>=?DFIIIFIEIGFFDCC><<<:9:99;?;::88>ADEC@<;75432+**))&&%$%')*
@2881_45CNXP_2
AATCGCAATAATCGGGTTCATTGATATTCCTAGTATAGTAGATGCTATCACACATACAATCATACTCAATTCGATGGAATTGTTTGATCTTAAAGGGGATATTCTATAATTTCGCATGTGAGGGGTTATTTCTTGGTTTCGTCCAGTCATTAATAACTTGATTATTTTTAGATAATAGTAGATAGAAAGAACGCTCGTAAGGAGTCCTATTGAAACCAAGATAGGCCTGCCTGCCATTCACACCAGAATAAATAGAGTTTTCCAAAAAAACCTGCTAGTGAGGGAAGAACCTCCTAGGGATAAGAGACATAGAGCTAAAGAGAGAGCCAAAAAAGGATCTTTTGTGTATAATCCTGCATAATCTCGAATGTTATCAGTTCCGGTACGTAGACCAAATAATATAATGCAAGCAAAAGTTCCTAGATTCATGGCGATATAGAACAGCATATAAGTTATCATGCTCGCATATCCACCATTTGAGTCTCCAACAATTATTCCAATAATTACATATCCGATTTGACCTATGGACGAATATGCAAGCATACGTTTCATGCTTGTTTGAGTAATAGCAATGAGATTCCCGAATATCATGCTAAGAATAGCTAGGATTTCCAGAAGAAGAATTAGGCCAAAAATACGTACGA
+
DFEFINHISLKKIEEDBD96667RSKRSNSSOMHLSKHIGHOMNSKLMOOISKOHKOKSQLPHNJIOJILKSMJILOSRSKILLSKOEBB0,,,DKKNLSDQSNSNJKKKOMECDCEHLMQJSLLJKJQMORSSKOHKOHJSGGIKKLJLSKLSNSHPSONSKSMMRSSSOOIONS???>===<>?>>99ED;;;;;>8899KKJOMPNNQIIQLHF?998876:<?ASOQIIISNMMLMIOMJJGJJHGKKKOLKKLIKJSJ?@ACSSSLOKSMJIHC8-,,322899444DGEBF?IJF9***+//@E?>==>EAACCDFF>>>>>A=@<HKF:43300045IIHHIINIJJPLSSSLNNMMOSPPOMROOHQLOSSSSSMILSQMOSOLMHNLISJMQSNNSHKHHIHJESQMJIOPQSMOQMPMOMOFGGHEJKLJJOJMIKMNMSJLKMSJLSOKHHFD<::8678HFEDEDGMLLHHOFEDEGJIKJIHGEHKGIOSIHMSLHLILLSMSFE:<MMIISGFHECBCCGOLMIIPJKHIHJHLHSSLJNMJHJLLIMEE:999<=<=>554444121.2677BB@BCCDCF????55440000111-A@?AFGIJIGHIIHIHJGDEHELOOMGGEEDD
@2882_45CNXP_2
GGCAATGCAAGGGAAGCCATCGATAAAATAGTGAACATTGTAAATATTTTTGGAATGGAGATAGCCATTCCACCCATTTCATCAAGATAAACAAGCCTAATTCTATCATAACTCGTTCCTGCCAAGAAAAAAAGTGCAGCGCCAATAAATCCATGAGAAATTATTTGTAAAATAGCTCCATTAAGTCCAGGATCCGTTATAGAACTAATACCTATAATTATAAAACCCATATGAGATACAGAAGAATAGGCTATTCTCTTTTTTAAATTACGTTGACCGAGAGATGTTAAAGCTGCATAAATTATTTGGATTGTACCGACTACCAACAACCAAGGAGAAAACATAGAATGACGTGGGGTAATAATTCCATATTGATTCGAACCAACCCATAGGCTCCCATTTTTAATAAGATTCCAGCGAGAAGCATACAGGTACTGTAATGTGCCTCACCGTGGGTGTCAGGTAACCAAGTATGTAAAGGTATAATCGGTAATTTGACGGCAAAAGCAATAAGAAATCCAATATAAAATAGTATTTCAAGTGTAACAGGATAGGATTTATTAGCTAAGAGTTCTAAATTTAATGTTGGTTCGTTCGAACCATATAAACTTATACCTAAAACTCCTATTAATAAAAAAATAGAACTTCCTGCCGTGTACAAAATAAATTTTGTAGCCGAATACAGACGTTTCTTTCCACCCACATGGATAAAAGTAGATAAACGGGAATTAATTCTAATTCCCACATGATGAAAAAAAGTAGAAGATCCCGAGAAGAAAATAATCCTATTTGACCGCTGTACATTGCTAACATCAGGAAATGAAAAAATCGGGAATCCCGAGTAACTGGAAAAGCCGCTAAAGTGGCTAAAGTAGTAATAAATCCCGTCAGTAAAATAGTTCCTATAGAAAGTCCATCTATTCCCATTCTCCAGTAAAAATCAAAAAAATCGATCCATTTATAATCTTCGGACAGTTGAATTAATGGATCGTCCATTTTAAAATTATAACAAAAAGCGTAGGTCGTTAGAAAGAAGTTCTAAGATGCAAATGCATATAGTATACCATTATTGACTTTATTTCCCCTATGCGGGAGAAATAACATTAATGAACCAGCAGATATTGGAAAAACAACAATTATTGTTAACCAAGGAAAATCATTCGTGGTAAAGACAAGATACACCAGGTTCAAAGAACGCGTACTCAAAAAAAATATATAAATAAAAAATTTTTAACTTTTTTGAGTACGAGTACTTGTCAATAAAAAAAATATCAATGTTTTTCAAATTTATTAAAATAAGGTTTTGGGTTAATAATAATAGTGACCCATTGTTGAGT
+
LSNQPIJSSSSSOJNMSLNLJMKSMKPOSQPSMSOOMKSSSMISSKPOKJSNKIOSRSJQOSKSMSMNPPSSCMLAJIJFISQLOKLSOKJPPSKSOPSOJQSOMHGHGNKOKEDC99999LSSQNLGGKJSOLJMOSSSSNJNNSQSNSPSRKJMNNNSSLSSLKSSQQSQQQSSSLS?@HFHIOA@@@BNSJJKPSPOMNMRSSKSKLSSNSSOMPSSMGMSSONPSSLSNSSSRSJMSOKKOMSNRSNMNSLSSOKJGMLPQJOSORPSPSSJLNSILKLQLSSNRRMKSSSMSMOSONKLJGGHKRMSNKSKSMOJKQONMLNIIKKF>;;<533555..('''(&''%$%%&&'-2333(((((@ASKISQSRJJLIORSKKNJIJQLQSMIKFHSPSQPSSSLSLSMKMSKOLQJKJQSLPSPSLRMSJMOSSLISJSJSQOOSJPSSKSNSKJIJGMSJQMSQQNKLHQKINKMSOJLMJJRJSPISJKHHFDFFGKSMPLOSKJSNSSSIKSJLLIEEHNIRKGHLKFHHIIJIKKMKHKLNSSNHNPRORNSOSORSLNONLSIHIFKNMHIEHHNSSEKFHD4332-,,,9;;9889<212219PINFBBCHGHJIC@??>?KNHMKSOSDBDFEHSMJKMSQLHOSNOCGSGCAKJJSSNLSILHSSNSOLJSSSMSHHLJPH=<D34EF2HKC(((*;IOHAA???EBABBDHKNNKHIIHF::::9;99>8FHJHNKF@B?AKKJ<555579=776-()+,177;7:;111DFFEEFJGFJIHIKOSSJJOOLJQOQSSSMKKNSNSSJGJK?????DHHJSSSSSLSIHJIMINSSLMNOSKRSHJRQNOLSKRPPOJSSMOLNJOOSSEDEEGNQMNLIHIHHJSLQSNJRKOMIIMHIIIQGE;::99;::JMJPRLJHHINLIQF544>FSSSILGJIHMKRSLQKSIOJSNSSKMKQJQSJSSKSSRLNKMSLIPSMKENJGSHLOQJFFPHEEGFSSKEGDDDD/...-0-,+)-83---.;9223;<?OGHKJJJHSGCFDD9<954.+359;;<EECHKJIOQGAGGHGFJG@GFCAA>=?...---))./05469;63225..CIPILNMOHMMSSLRSKKMMLJE:89=@;;<<<F:::::IHGGGIHIGHDFHJJIGE=<<<;0,+++07>BCCCCDEGHEECHISJHIGFFDGEFGDEGIKLSLPIPNMIJJIKSSJLGKFFCBAC@>=>==954..43/)1598(&$$%%%)(()+((((*--))(&&''((''''*))(())('&&%%%$$&('&$$$$'//+'&'%%$$
@2883_45CNXP_2
CGTACGTATTTTTGGCCTAATTCTTCTTCTGATGATCGATTTAACCTCTGATCAAAAAGATATACCTTGGTTATATTTCATCTCTTCAACAAGTTTCGTAATGAGCATAACGGCCCTATTGTTCCGATGGAGAGAAGAACCTATGATTAGCTTTTCAGGAAATTTCCAAACGAACAATTTCAACGAAATCTTTCAATTTCTTATTTTACTATGTTCAACTCTCTGTATTCCTCTATCCGTAGAGTACATTGAATGTACAGAAATGGCTATAACAGAGTTTCTGTTATTCATCTAACAGCTACTCTAGGAGGAATGTTTTTATGTGGTGCTAACGATTTAATAACTATCTTTGTAGCTCTAGAATGTTTCAGTTTATGCTCCTACCTATTATCTGGATATACCAAGAAAGATATACGATCTAATGAGGCTACTATGAAATATTTACTCATGGGTGGGGCAAGCTCTTCTATTCTGGTTTATGGTTTCTCTTGGCTATATGGTTCATCCGGGGGAGAGATTGAGCTTCAAGAAATAGTGAATGGTCTTATCAATACACAAATGTATAACTCCCCAGGAATTTCAATTGCGCTTATATTCATCACTGTAGGAATTGGGTTCAAGCTTTCCCTAGCCCCTTTTCATCAATGGACTCCTGACGTATACGAAGGATCTCCCACTCCAGTCGTTGCTTTTCTTTCTGTTACTTCGAAAGTAGCTGCTTTAGCTTTAGCCACTCGAATTTTCGATATTCCTTTTTATTTCTTATCAAATGAATGGCATCTTCTTCTGGAAATCCTAGCTATTCTTAGCATGATATTCGGGAATCTCATTGCTATTACTCAAACAAGCATGAAACGTATGCTTGCATATTCGTCCATAGGTCAAATCGGATATGTAATTATTGGAATAATTGTTGGAGACTCAAATGGTGGATATGCGAGCATGATAACTTATATGCTGTTCTATATCGCCATGAATCTAGGAACTTTTGCTTGCATTATATTATTTGGTCTACGTACCGGAACTGATAACATTCGAGATTATGCAGGATTATACACAAAAGATCCTTTTTTGGCTCTCTCTTTAGCTCTATGTCTCTTATCCCTAGGAGGTCTTCCTCCACTAGCAGGTTTTTTTGGAAAACTCTATTTATTCTGGTGTGGATGGCAGGCAGGCCTATATTTCTTGGTTTCAATAGGACTCCTTACGAGCGTTCTTTCTATCTACTATTATCTAAAAATAATCAAGTTATTAATGACTGGACGAAACCAAGAAATAACCCCTCACATGCGAAATTATAGAATATCCCCTTTAAGATCAAACAATTCCATCGAATTGAGTATGATTGTATGTGTGATAGCATCTACTATACTAGGAATATCAATGAACCCGATTATTGCGATTA
+
JKLHFGKFBDBNKEBA=:4445CDDFGHIGIOINJNJGILKLJMKINKMLONIJMIJSLNMSPKKKSKLHJKKKLLKONSQISMONOSFKKSINLKKIHIINKOHLJSILNJDSI<;;;;KMFNNKHHHLNFLSNPLLQSKKKNKOIJKFIHDJLFCABBDCKMPISJIJFISJJKHHLSNSPSOHIIOJLSLKKISIQMLSOPNSLOSSSOHLB56IQKHJLLKSRKLJOMJLKJKOLJNSKJSHJHOMHRKLIJJSGIMJJQNNSFIJIKHJLMJOLNLKLEGEGIIKN?>>>@KMOHHKLINGMHKSLJKIKNFOSJPSOPKSPKKFFEFFDJHKLKNKHLGIIILSLQJMKMMKSMHJIHHKMRIJDDEEEOJSIHIHPILQIHIOJLKHIHHJKJLIHIIJRLJIIGHHEABBBBGGMHHFEDDEGGINIMIKKKILSJHFFEGFQSQIHHIILSMJGHJKOKLSJGGJNIKKLMPIHLNJJMIJIGHIIKKKLGFKHJSHGFHHHNSHIFGHIIMQJNNFQ;>@ILIMQKJOJOHHHHJNIHHKCFGIHGHHLILSKILMJSJID>6EEFCQKMJJHHILSDECCDJHMLGGJIGHIIIFIGHFSHIHHHKHKSEKJG?7@H=DJGKI?CGKIIHKJHHLJHIIJHLHIIGFHGGHGGIJHINSMQNIIGHBCCJKSJHGGGSAIMPLLJLKMMKJIJMHGGHJHKRHFIHJINKJKKK?===DDDDEJHIHJHKJMOJIHJNLJMIGCMLLILILONKLJJIJKHQHMJHIGGFMOJJIIFIKHJKSKLHGJGLHHJLHKIKPIOMOMMISHEHFHQMJNHIGHHLIKSL988887GIIIKHJKIKGMJFIFGHOMSKIISJMI@????BGFEEEEEEEFEEFDDEFFGHIGLJKGJIGGFEEEGINNIIMJNQJHHJIIMIKMHQKJGIGIGIILHHLJJIMLLNNMMJJKKJJKPPKLJKLLFGHGKIKGG>CBA@>==>BBBBEGSSKSJSJHHHGLMOLSPISSJPIHKLSJSSOILHPSSMSOMOQSKLJLSNIGLIIKNLNILIFGFSNNNLNLHINSSSIEJJSSNLRJIC>@DMHJKKKLMSLSKSJNSRSFSHHPJNHSSORMMMMSOOIKPNNABBALSOPOJNPSSPJSJIMLMPMNLLMKMSPPMMKSOKJSSKLNSMKPJMOOSOPJMKMNSNKISOPNKJHIJKLMPJJJHEGGGMNSKMKKNLMSMLSMKHMSJRIKSLRSSNQSHOMJSNNLHHMNLLSKJFKFINPMKORSSSMLKILLKHHIKKNJILIKSPNLKKMKLOPMLIIIJL<?MLLIKKJJHJIMLHIHIKIIIKMOJHIHBBBCCIKFJLLSKMRKIMSIMKKKKMLIKQOQPLQJLIJKKOIIGMFDDCDIISKLGEFDEG
@2884_45CNXP_2
AATCGCAATAATCGGGTTCATTGATATTCCTAGTATAGTAGATGCTATCACACATACAATCATACTCAATTCGATGGAATTGTTTGATCTTAAAGGGGATATTCTATAATTTCGCATGTGAGGGGTTATTTCTTGGTTTCGTCCAGTCATTAATAACTTGATTATTTTTAGATAATAGTAGATAGAAAGAACGCTCGTAAGGAGTCCTATTGAAACCAAGAAATATAGGCCTGCCTGCCATCCACACCAGAATAAATAGAGTTTTCCAAAAAAACCTGCTAGTGGAGGAAGACCTCCTAGGGATAAGAGACATAGAGCTAAAGAGAGAGCCAAAAAAGGATCTTTTGTGTATAATCCTGCATAATCTCGAATGTTATCAGTTCCGGTACGTAGACCAAATAATATAATGCAAGCAAAAGTTCCTAGATTCATGGCGATATAGAACAGCATATAAGTTATCATGCTCGCATATCCACCATTTGAGTCTCCAACAATTATTCCAATAATTACATATCCGATTTGACCTATGGACGAATATGCAAGCATACGTTTCATGCTTGTTCGCCAAGTAATAGCAATGAGATTCCCGAATATCATGCTAAGAATAGCTAGGATTTCCAGAAGAAGATGCCATTCATTTGATAAGAAATAAAAAGGAATATCGAAAATTCGAGTGGCTAAAGCTAAAGCAGCTACTTTCGAAGTAACAGAAAGAAAAGCAACGACTGGAGTGGGAGATCCTTCGTATACGTCAGGAGTCCATTGATGAAAAGGGGCTAGGGAAAGCTTGAACCCAATTCCTACAGTGATGAATATAAGCGCAATTGAAATTCCTGGGGAGTTATACATTTGTGTATTGATAAGACCATTCACTATTTCTTGAAGCTCAATCTCTCCGGATGAACCATATAGCCAAGAGAAACCATAAACCAGAATAGAAGAGCTTGCCCCACCCATGAGTAAATATTTCATAGTAGCCTCATTAGATCGTATATCTTTCTTGGTATATCCAGATAATAGGTAGGAGCATAAACTGAAACATTCTAGAGCTACAAAGATAGTTATTAAATCGTTAGCACCACATAAAAACATTCCTCCTAGAGTAGCTGTTAATATGAATAACAGAAACTCTGTTATAGCCATTTCTGTACATTCAATGTACTCTACGGGATTAGAGGAATACAGAGAGTTGAACATAGTAAAATAAGAAATTGAAAGATTTCGTTGAAATTGTTCGTTTGGAAATTTCCTGAAAAGCTAATCATA
+
GHHNHSEFGFGHIIPKPK?===>KKNKLLMJGIEJOSKIOJJSSJJKSSSQSOMJSMSOSIJSONKSISNROOJMOSJSJOFSHSLISEC?==>@EORLINNNLSMOPKOISMSJHSJLOIJIOMKOKJSIJSE++++-9EDDJIGQKIJPNOPMGHCFGHJRNNJMJPLOSMKLLBAB@??>>==ADFSOSLIJJKSOSSRNKGGEDD@@@@@FOHHMLSIIJA>FAAAANFDEGHHEDB<<<=;<<<;<;55@@??@@??@BBC?77;>MSKKOHKONKSLKKQMIPJFDAAA>@@IGJKKSSISLPLSROMJNSSMQSLNLLSIHHFCAFSLONNIMIGPKIJSSOILJMKJSIMIPNSSJJNOSJKONPSSLSQIIILSKKKSPQSQNSKKSSSSSMSSOLMNSLFB=<9999MJJSIMOPIRLPSSLKSLJJNKMMSMSOHJOMKKOSOLOSMSSHSMJPSMLNSMNLSNIIJLKPKSNHSJSKJEGGFLHIJHKSSKOOMKGHKIHIKJSSGGD82367?>A?ABA74445322478?=;987677843468:;;0,*))&&(((///899:>HSSSLPKNQDIJLHJLOJIHFFDEGIHFFGHCFHFGSMEJFEGIHLPLJSLPSMKSIMGIJDEJ><<;<=>>>=>AMGRSLPOQHIILSSSSSIIIKISPKSSSSPJSSRSSOJIHHGIKELONPSGNMFGIFK=ESSSLLOELLSSQLNSSLOIJKKONJIJSOSIMSJLOMDCCBCHL>5//J@A@>===<6C<C=>=>?HNSMHGIGBCA@?A8=<<BBBLLJKMNRLHHHKSPPJQJNQKLOMKSKSKSNNJGDSOJSJSNLJSILMH@SNFGOIGOKDMGIJJMKKSSROSKSRJSSJJMSOILLISJHNG9758IMIHHJILQMKFGGL?DGSOHMQSLNJKKPRMHEJHB6666=>B@@@CAIHPHHMN=KGLKKISJKSSMMJJQPLSMPSRPIHHGIHJHJLNLKKIMJC1*+B<<IJSSKMHILHHKMPGMKJOPLPSKQSLGKDECEHIOMILHJILOLPIIGCGCHDB3222221//0/>CDCDJKLNMILHGA<<<KJOSSINJKLLPSSKSMINSLJJSSMJSJOSSPORSMGKKIJBBBCB>=D:;<<>HIJHGLOSMSKNKSHISMRSLKKH?<7212/./57:CEFEC;;;EDEA99<AEGF777A;4.ICCEEGBFDGIIMMPMKCEFFGJSJKNOSKFGFIGGGPKSSSSMJSKOIRNISKLSLSSOI
@2885_45CNXP_2
ATGCTAGCTTTTTGGCCTAATTCTTCTTCTGGAAATCCTAGCTATTCTTAGCATGATATTCGGGAATCTCATTGCTATTACTCAAACAAGCATGAAACGTATGCTTGCATATTCGTCCATAGGTCAAATCGGATATGTAATTATTGGAATAATTGTTGGAGACTCAAATGGTGGATATGCGAGCATGATAACTTATATGCTGTTCTATATCGCCATGAATCTAGGAACTTTTGCTTGCATTATATTATTTGGTCTACGTACCGGAACTGATAACATTCGAGATTATGCAGGATTATACACAAAAGATCCTTTTTTGGCTCTCTCTTTAGCTCTATGTCTCTTATCCCTAGGAGGTCTTCCTCCACTAGCAGGTTTTTTTGGAAAACTCTATTTATTCTGGTGTGGATGGCAGGCAGGCCTATATTTCTTGGTTTCAATAGGACTTACTTAGCGTTCTTTCTATCTACTATTATCTAAAAATAATCAAGTTATTAATGACTGGACGAAACCAAGAAATAACCCCTCACATGCGAAATTATAGAATATCCCCTTAAGATCAAACAATTCCATCGAATTGAGTATGATTGTATGTGTGATAGCATCTACTATACTAGGAATATCAATGAACCCGATTATTGCGATT
+
DDDGGJSGBJFHFDGFFFKMMOLQSKMPNSPKHHIKECDEDHMAKJOROLKHLMJLHFFGCAAABMMRKNKRRJKLNOIJGI87777CSJSJIHIPJHJHIJMJJJQRMOHIHGFGJIPSSOJSKKPKIISSLSSJOILSNLNSMPKQPRMLIJIFLJHHKMHNJKMSKPSLJSIQKILIJSNKIOKSOLSQLKHLHGKRKNSOSSONPJHOKKJOFKKLNSHQNOPHSKSSSSSSLHPSMKNNLLMNSOQKSMQMPOQFHFAAHNQKLSNKSSSSMSKJSJLJIKJKAA;=>=AACHBA?CDLKPOFFDCEGILGISDMMSJLOQ<66DJFDFENIJOQOSRLGLAC555SMMKIKOFHJINLLNJNLLIB@?DDKMKPMINSNLKPSLJMROSPLHJSMQKLKISIHHHISNJSSOOQSNSINKIJSCB@CCJABB;::763.))'&%%')EJEGEEEGKJLSMMSQSPMMNNJIJMQMSJSRNNNSSLJMQKIOIKOFFFGGCGKJMLINSNSSISSSSJHMLOKSLSRPIMJPKPJGFIGIFFHMCC:..HLJNJSSOLFQMKQJMHHMILJGGJGFGGIKIKKLMOOMKLLSHKKJKKPLOSLIHMKSNHLHJNOOLKJJIKIFHHGKPLKJNDDCDC
@2886_45CNXP_2
CGTACGTATTTTTGGCCTAATTCTTCTTCTGATGATCGATTTAACCTCTGATCAAAAAGATATACCTTGGTTATATTTCATCTCTTCAACAAGTTTCGTAATGAGCATAACGGCCCTATTGTTCCGATGGAGAGAAGAACCTATGATTAGCTTTTCAGGAAATTTCCAAACGAACAATTTCAACGAAATCTTTCAATTTCTTATTTTACTATGTTCAACTCTCTGTATTCCTCTATCCGTAGAGTACATTGAATGTACAGAAATGGCTATAACAGAGTTTCTGTTATTCATATTAACAGCTACTCTAGGAGGAATGTTTTTATGTGGTGCTAACGATTTAATAACTATCTTTGTAGCTCTAGAATGTTTCAGTTTATGCTCCTACCTATTATCTGGATATACCAAGAAAGATATACGATCTAATGAGGCTACTATGAAATATTTACTCATGGGTGGGGCAAGCTCTTCTATTCTGGTTTATGGTTTCTCTTGGCTATATGGTTCATCCGGGGGAGAGATTGAGCTTCAAGAAATAGTGAATGGTCTTATCAATACACAAATGTATAACTCCCCAGGAATTTCAATTGCGCTTATATTCATCACTGTAGGAATTGGGTTCAAGCTTTCCCTAGCCCCTTTTCATCAATGGACTCCTGACGTATACGAAGGATCTCCCACTCCAGTCGTTGCTTTTCTTTCTGTTACTTCGAAAGTAGCTGCTTTAGCTTTAGCCACTCGAATTTTCGATATTCCTTTTTATTTCTTATCAAATGAATGGCATCTTCTTCTGGAAATCCTAGCTATTCTTAGCATGATATTCGGGAATCTCATTGCTATTACTCAAACAAGCATGAAACGTATGCTTGCATATTCGTCCATAGGTCAAATCGGATATGTAATTATTGGAATAATTGTTGGAGACTCAAATGGTGGATATGCGAGCATGATAACTTATATGCTGTTCTATATCGCCATGAATCTAGGAACTTTTGCTTGCATTATATTATTTGGTCTACGTACCGGAACTGATAACATTCGAGATTATGCAGGATTACACAAAAGATCCTTTTTTGGCTCTCTCTTTAGCTCTATGTCTCTTATCCCTAGGAGGTCTTCCTCCACTAGCAGGTTTTTTTGGAAAACTCTATTTATTCTGGTGTGGATGGCAGGCAGGCCTATATTTCTTGGTTTCAATAGGACTCCTTACGAGCGTTCTTTCTATCTACTATTATCTAAAAATAATCAAGTTATTAATGACTGGACGAAACCAAGAATAACCCTCACATGCGAAATTATAGAATATCCCCTTTAAGATCAAACAATTCCATCGAATTGAGTATGATTGTATGTGTGATAGCATCTACTATACTAGGAATATCAATGAACCCGATTATTGCGATTA
+
JHJLOJHDCCDFJHHGGQSLKJNPLOOOLPNJJSKSQLSSMJSGSQMMSSSOOKMSOPLRSNPSJSSLOSSMMSLSSSSMHMMQJJEGFGPJMSSMNOLKSS:::::LJKRSKSJ<=<<<EFFJFFINPSJNQNSKNIMILKSSJOLMSIKGGD@=AJGIMSSKROLSJSIEDEDCDDCDEISSJBSMSOKJICEEEGPMJSNRNJOLIRISKSMKISKMNJIMKSJSMJRRPMNSJSMSOLKMIIHJKILKNIJQIHHKHIJSMMSJKSNLIPMHNIKOLISOJAAEKFS777778IISMDDB<<;??HFISNJKMSQSSRSRMIFBA:9889IDHJLKLLJOKKLLLLLJQPONMMLSNSOLHSLSPRSJSNQJSMOSSSOSKSSNSMSJGFCDDRLKKKLMJSNSMSOMJSHF@@?>A---0.10,,+++--7;;CGILHJHIHJPJKKSOSQNKMHGOQPHKJMLIIIIGA?=??=?=<>@B<A:::BCKHHOISJJJIIGKKIFIGIHGGJGJHEIQJNSNJGJIJFHIHHMDFHGGJHIHJIJLNLOHGIKIGMNLHRIIJQIIKJKEGJKMIIKSOSIKMIGFEEFGHJKKKIHHHIHOGFFEGGHMHNJHGC@@?<61()9;@CDGSMKKIICLJGLHHKGGFDDFEGHEDFEDFDCBBDGHIDE>?=::GIKGFFDCCCDFCF=HISKJJSQSJGIGGFFPMOSSLJOKMKSKSSLSOJKFQSSSOKNJJLILSSSSKSJJSKMJJESMMIGQLLONSLSIMMJJKPSSSLRJSLSJQNPLKMMJSSQMJKSQMSIKPSJSSSSRMOMSSFAABBESEEGGHMJIHLKNOKMFEFISJSJSSRKSPKSMPQKNQSSMSPSMMQ===<=KNKLQOPMPJPNSJNSLSHKFIHOPQSRPSMLLRSQSSKLKPPKROLKLJSLLLSLNRHOMSNKNLISJJKNNJJSKLISMLRKOSOSRJGH+***,.---..----/?AACCKKKKIRKNLLLOMLMLJLNOLSSPMSNSKPLKHNSJISSJISILSPKHJGFIEBG;7431,,+((+2233<HOQIPKNMSKOPSMKDDEEDKLHAHSSRONSMHMSMMSSSLFJ8777KOSSMKSPPSNSMKQJOSMNLIIIFKHLKSSRSNSLPNLONOROJMSOKSKQSLKLOQLLSSKLSLNSMOIH11111HMMSSNSSKLNLINMPISQNRPHIHHMLNIJSSLMSSOOSSSNSMNIQIOKMSSSNOSNKHOJSOHPIIK;=<;3222)))'&+,-,,+*+,,,,*...HJHKKIJMMRKJPNHHILSHSHKJPKBDSOSQNLJOJJMHINJOMGIGIJIKFFEEFGIGEGFFHSOIKJMIHLILMJLIJMIHHHLMKJOLMLLJQSKMOLGHFFGIJHLJNHGFIK
@2887_45CNXP_2
CGTACGTATTTTTGGCCTAATTCTTCTTCTGGAAATCCTAGCTATTCTTAGCATGATATTGGGAATCTCATTGCTATTACTCAAACAAGCATGAAACGTATGCTTGCATATTCGTCCATAGGTCAAATCGGATATGTAATTATTGGAATAATTGTTGGAGACTCAAATGGTGGATATGCGAGCATGATAACTTATATGCTGTTCTATATCGCCATGAATCTAGGAACTTTTGCTTGCATTATATTATTTGGTCTACGTACCGGAACTGATAACATTCGAGATTATGCAGGATTATACACAAAAGATCCTTTTTTGGCTCTCTCTTTAGCTCTATGTCTCTTATCCCTAGGAGGTCTTCCTCCACTGGCAGCTTTTGGAAAATTTTATTTATTCTGGTGTGGATGGCAGGCAGGCCTATATTTCTTGGTTTCAATAGGACTCCTTACGAGCGTTCTTTCTATCTACTATTATCTAAAAATAATCAAGTTATTAATGACTGGACGAAACCAAGAAATAACCCCTCACATGCGAAATTATAGAATATCCCCTTTAAGATCAAACAATTCCATCGAATTGAGTATGATTGTATGTGTGATAGCATCTACTATACTAGGAATATCAATGAACCCGATTATTGCGATTA
+
GEGEDDEEIMLJSLLPJJMOSMKSSSKSSSOJSSNLMSMCBCCACSFFF===:955550/((()NSNJBAAA?22224FDG21111ABBKKMEIEEGLOIMKJSSNNLHJLKOSNSKLKNSJSKGDCBCFINIJPSOISSSRSONPKMSNNSNNPSSLSNRSSILSNSOSLKLSRIHJJINJNSPQPPLSLLMMIQSMKKOJSSPMOLSLGJGIHEJNSRNILKRKBAABSQSSSKNHSLJJJFKLKRMNLSIRMLKINIH@@ENIKSSISKMOSOMPNSSJPLLKSNLMONSJLQSLM::;IGSG>;==22222>FIGMLGHED=:<?NSJPLIJNSNSSNSJIFBDFHSNJSIPRIKQJNIIC((('*''''0058896*))))00LGGKLLPOSJOKLQJHLGISLONSSJIQKJKSSSLKSJNLNMSSPKLLNIOIOSNSSLMISICBA9899/:<<=JIIMSOMOLIJIPKJJI>>>AAABBGIGJKIJMRLIJLNLNJOKLJHKLONSSMJNKLKFHHKKSKSMLSRSSLSLHILSSNQI@6ADE)AJIHHJIGHGFIIISIJIHFJGLHIEEEDDILQIHFHHIKKKGLJGHHLJLLHKGNIISFHDCDEFFCAAAGIMJGEDEDFGIGHGGIG>;
@2888_45CNXP_2
AATCGCAATAATCGGGTTCATTGATATTCCTAGTATAGTAGATGCTATCACACATACAATCATACTCAATTCGATGGAATTGTTTGATCTAAAGGGGATATTCTATAATTTCGCATGTGAGGGGTTATTTAGTCGTCCAGTCATTAATAACTTGATTATTTTTAGATAATAGTAGATAGAAAGAACGCTCGTAAGGAGTCCTATTGAAACCAAGAAATATAGGCCTGCCTGCCATCCACACCAGAATAAATAGAGTTTTCCAAAAAAACCTGCTAGTGGAGGAAGACCTCCTAGGGATAAGAGACATAGAGCTAAAGAGAGAGCCAAAAAAGGATCTTTTGTGTATAATCCTGCATAATCTCGAATGTTATCAGTTCCGGTACGTAGACCAAATAATATAATGCAAGCAAAAGTTCCTAGATTCATGGCGATATAGAACAGCATATAAGTTATCATGCTCGCATATCCACCATTTGAGTCTCCAACAATTATTCCAATAATTACATATCCGATTTGACCTATGGACGAATATGCAAGCATACGTTTCATGCTTGTTTGAGTAATAGCAATGAGATTCCCGAATATCATGCTAAGAATAGCTAGGATTTCCAGAAGAAGATGCCATTCATTTGATAAGAAATAAAAAGGAATATCGAAAATTCGAGTGGCTAAAGCTAAAGCAGCTACTTTCGAAGTAACAGAAAGAAAAGCAACGACTGGAGTGGGAGATCCTTCGTATACGTCGAGTCCGTTGATGAAAAGGGGCTAGGGAAAGCTTGAACCCAATTCCTACAGTGATGAATATAAGCGCAATTGAAATTCCTGGGGAGTTATACATTTGTGTATTGATAAGACCATTCACTATTTCTTGAAGCTCAATCTCTCCCCCGGATGAACCATATAGCCAAGAGAAACCATAAACCAGAATAGAAGAGCTTGCCCCACCCATGAGTAAATATTTCATAGTAGCCTCATTAGATCGTATATCTTTCTTGGTATATCCAGATAATAGGTAGGAGCATAAACTGAAACATTCTAGAGCTACAAAGATAGTTATTAAATCGTTAGCACCACATAAAAACATTCCTCCTAGAGTAGCTGTTAATATGAATAACAGAAACTCTGTTATAGCCATTTCTGTACATTCAATGTACTCTACGGATAGAGGAATACAGAGAGTTGAACATAGTAAAATAAGAAATTGAAAGATTTCGTTGAAATTGTTCGTTTGGAAATTTCCTGAAAAGCTAATCATAGGTTCTTCTCTCCATCGGAACAATAGGGCCGTTATGCTCATTACGAAACTTGTTGAAGAGATGAAATATAACCAAGGTATATCTTTTTGATCAGAGGTTAAATCGATCATCAGAAGAAGAATTAGGCCAAAAATACGTACGA
+
BBBKGISIMSMLFGFEF?====GIJNHKMKPMLRJIMRKRLKNHHHJKMROKJNPPOMJSNMLMHIIJJJPOSJMLIOKSRMSGOBAB@A89::DGKNHKKKKPKKKKKLIMLJJJKIPPJLRLJNNFGE8999::;<ENILKSINSSNFDSHFIIGKJHKSMPLPSNKJLLLKMLIGFKMISSSQNJSPSSIJSRMKGFGE@A@BBQJOKKSOSSNSLRLSNMJSSROSMOKKROJOKQPNJIMJHJJOSKQPKJJMQMS??EKSSSJKSKJSMCBCSLSMGPSMRMSBBCKRKJKSJQIOMKSLNMQLLKPKSSOMNMJIHGGCBGRSRSSLORSOSSMOLMKMNQPRSPLLKNLKKOSPRSRNNSRJSHFFGHQJLNPKNOSMLQPKKJKSKLJOJLPLSGJGJIHMOPOMSNMQLSIJQLSMLMHIJMJOPKSNIMSOSISJQSNSNSIMSSSSJSHJLLLQSNLKSLSQMKJSKJPKJJQOLHIILKMKPLLKNLSMLKIIHIKLPHGGFEKKKKIJILKIEFEFJJJKLMKOKKKNJHJJOOKSKMKNMLMOJJSIJSMILMMKSMJISHFFC;<HGIQLHKKFJFIGLJED==>CEHILJKBDCEDMLJJMNHGGIILJLSSSOSIKKLKKSSLLSISSJKPKIGJHFGLLJPQJKHGGFJJQLILKLJLKKMSONLIKJGIJKIINLSNLJLEKJQNJSHSPQOILKKKMKSMKLHIJIHHIGABB<32211265-(''(+213889DB>C@LKQSIQI:8876=<697/(((;IIJJKGKSPNKIRKGGG>CEDDGEDEGIJGNMJJHSMSKPNIGKMLPKMNSOKSSSSOLKNJLSLSSPJMKOINLJPIGJLISOILMLCDDOSQSIKSKSKPEB<:99HLHKJJISSSHICCEEFMMNSNKPJKSSSNLOJJLOLSNLKKOSKLSJFJLRKMCCC@F=?>>>@@AMSIKJKNIJOQLSRJMLISIJJLKQKLJKJF>?5/12,,DEHHJJKIMILHKHIMKSKIMLJINLLLLKOHKJNNPNOSIJOSSMJIIJKLISMGFLHIKMLKQMMGGFIGOPMPLSLOLKNQSSLSISJKMOLKMLKLKMJJNSSOSMLOMJSSKOOIHIMHSPOSMSJNKNSMHJRNSKSRSQLOSSLKISLKLKPLPISNNSMFIKHJSLSOLOJPHFFNIIKLMJGGFEGGMJMKIGIGNLSNGHMKKHJKJDNLILKRSOHQM<;:::ECBGJLMJKQPSKJSSQLLISJKJGOMKQOOKLINMLILKKRIIMLJJJLKRNSLKHJKJLLKKONHJGGHFFINOIE@5336EPHHEEDEFGHGKISPLQPOIIGFKJSKSSMSKJHILEFDFEIHIHFGGFEEFFGDGHSHLMSSJMEIEFDDGHFKSIGEEEDCD
@2889_45CNXP_2
TACAATCGAGACAACTCGAAGTATGGGTCTAGCTTATTGATACGTTACCGAAAACCTCATTTGAATAAATTTGGAATACATTTTATTTTTTTTATTGACAAGTACTCGTACTCAAAAAAGTTAAAAATTTTTTATTTATATATTTTTTTGAGTACGCGTTCTTTGGACCTGGTGTATCTTGTCTTTACCATGAATGATTTTCCTTGGTTAACAATAATTGTTGTTTTTCCAATATCTGCTGGTTCATTAATGTTATTTCTCCCGCATAGGGGAAATAAAGTCAATAAATGGTATACTATATGCATTTGCATCTTAGAACTTCTTCTAACGACCTACGCTTTTTGTTATAATTTTAAAATGGACGATCCATTAATTCAACTGTCCGAAGATTATAAATGGATCGATTTTTTTGATTTTTACTGGAGAATGGGAATAGATGGACTTTCTATAGGAACTATTTTACTGACGGGATTTATTACTACTTTAGCCACTTTAGCGGCTTTTCCAGTTACTCGGGATTCCCGATTTTTTCATTTCCTGATGTTAGCAATGTACAGCGGTCAAATAGGATTATTTTCTTCTCGGGATCTTCTACTTTTTTTTCATCATGTGGGAATTAGAATTAATTCCCGTTTTTATCTACTTTTATCCATGTGGGGTGGAAAGAAACGTCTGTATTCGGCTACAAAATTTATTTTGTACACGGCAGGAAGTTCTATTTTTTTATTAATAGGAGTTTTAGGTATAAGTTTATATGGTTCGAACGAACCAACATTAAATTTAGAACTCTTAGCTAATAAATCCTATCCTGTTACACTTGAAATACTATTTTATATTGGATTTCTTATTGCTTTTGCCGTCAAATTACCGATTATACCTTTACATACTTGGTTACCTGACACCCACGGTGAGGCACATTACAGTACCTGTATGCTTCTCGCTGGAATCTTATTAAAAATGGGAGCCTATGGGTTGGTTCGAATCAATATGGAATTATTACCCCACGCTCATTCTATGTTTTCTCCTTGGTTGTTGGTAGTCGGTACAATCCAAATAATTTATGCAGCTTTAACATCTCTCGGTCAACGTAATTTAAAAAAGAGAATAGCCTATTCTTCTGTATCTCATATGGGTTTTATAATTATAGGTATTAGTTCTATAACGGATCCTGGACTTAATGGAGCTATTTTACAAATAATTTCTCATGGATTTATTGGCGCTGCACTTTTTTTCTTGGCAGGAACGAGTTATGATAAAGATCACTTGTTATCTTTGATGAAATGGGTGGAATGGCTATCTCCATTCCAAAGATATTTTAGATGTTCACTATTTTATGGATGGCTTCCCTTGCATTGCCA
+
HJH+**('(&&&((*)***DHIIJ??>>?CABAIII9FJISHLKIIFGRJNIKLMJSSOHSJKNSOMMLNMJ;;;;<DOHGFIIHGDERSSSSPHNILSKIHGHHIIFJJKKJHFKMSPMHJFFSSNPFJSSSSMJSIJNMHJC;HEC+***JHIIKGISC?02//3@JKNSLOMONLQOMSOMQMOPSQSFSIIGCKIJKPANKACJMLJIKLIMJHJIKJSHSSSJSKSQIOJKLIJIMSPOMKSLIQKHIOGKJJICCBA<CNMFJHIFIJSIINMNJIGNJHSMKQNGKNMNNQKKSQSNKMSJSQSJLIBBDE@@AEDSKHKHJHIPJKPKMKLKMSMPMJKHPSMQPNHMOKSNJQG??@?@IMSRLKKLILJJMKJMGGHKMKKOINMPKILPLIIJLEMQSSSNGFCGNSQJJHMSSNJKGJILLOGFHEFEFHFIKIKIRKHHGHGKFQSSSOLIJLGEFDDESKLJKMLQPEEGB8:GEEDGF?<<<-,,,.62*,-,,0*))((+=9;>99=:AHGMSLNIIEGJGJJHMKJSOHIKHJKKMRJFFFDDFEFHMNIKFFEFGIMMSQSSILHGFEGFGGJHKKE@@>2-CIIGIEHJJLJLJIGJMMLIJKGKJKHJEHC==;1+)&('&&&&'.B?IEGEGFGHGEFF@?<<<@EEGMINHGJIKMMKSLMLIPMNJILLOKLQPIPMPOMMJSSJHMSHJKIJHNSNPPSSSSNSHIMSJSQLJSNKOLSKKHHMKMOSOKSJNLLPKHIJJHGKIPJMIMKSKSSOSSSSJRLIIPSSHLOQSNKSSSMILQMJMNRSNMOKMMOGIMKSSQSMMOMLSSNRLNISFHMDHC;::::=IINIKKKSIJJHSMNJKOKMLLPJNOMMSSLLSKNS?7665454445>FGIMIPILSKNSMNKMQSPKSNNHJKIQNKOPKSSSJLNQHPJLJKSMIIIKPIJ;NSQMRKJKLFLKSKKJSOOSSSMJJSILOOJSSRSSRSKSKMKJRSIKMNPSOMKNSMJOIKKJLMPNMNOSLMROSOMINSQLLKSILOKOONGOPNSKMHSSMSLSKPSMLSQSMPSRSOSMLNNMSMLPILKRSMJINOSNOLLHHNISLGJHJKSLKMLSNSMHF>>>??AHNSKJLMKNJQRMMMSKLLSSSGISKPRISLKLKLIKMPOHIMJKOKPNSHCIJJOQSSOGBGDDCDCFDDDDLSLIHNJMSSSSSLMGJKHKMMKQKKSSFAA@DKJIJGGE???>@JJ<;;2.+)'%$$%'''0/().22214ABBCCCGIGHJFDDCBDCCCKHJII::HGF<<>))))(+*)&&''''1,,,FEGCCD4E+++++210-,,,.3..>DDCEDD
@2890_45CNXP_2
AATCGCAATAATCGGGTTCATTGATATTCCTAGTATAGTAGATGCTATCACACATACAATCATACTCAATTCGATGGAATTGTTTGATCTTAAAGGGGATATTCTATAATTTCGCATGTGAGGGGTTATTTCTTGGTTTCGTCCAGTCATTAATAACTTGATTATTTTTAGATAATAGTAGATAGAAAGAACGCTCGTAAGGATCCTATTGAAACCAAGAAATATAGGCCTGCCTGCCATCCACACCAGAATAAATAGAGTTTTCCAAAAAAACCTGCTAGTGGAGGAAGACCTCCTAGGGATAAGAGACATAGAGCTAAAGAGAGAGCCAAAAAAGGATCTTTTGTGTATAATCCTGCATAATCTCGAATGTTATCAGTTCCGGTACGTAGACCAAATAATATAATGCAAGCAAAAGTTCCTAGATTCATGGCGATATAGAACAGCATATAAGTTATCATGCTCGCATATCCACCATTTGAGTCTCCAACAATTATTCCAATAATTACATATCCGATTTGACCTATGGACGAATATGCAAGCATACGTTTCATGCTTGTTTGAGTAATAGCAATGAGATTCCCGAATATCATGCTAAGAATAGCTAGGATTTCCAGAAGAAGATGCCATTCATTTGATAAGAAATAAAAAGGAATATCGAAAATTCGAGTGGCTAAAGCTAAAGCAGCTACTTTCGAAGTAACAGAAAGAAAAGCAACGACTGGAGTGGGAGATCCTTCGTATACGTCAGGAGTCCATTGATGAAAAGGGGCTAGGGAAAGCTTGAACCCAATTCCTACAGTGATGAATATAAGCGCAATTGAAATTCCTGGGGAGTTATACATTTGTGTATTGATAAGACCATTCACTATTTCTTGAAGCTCAATCTCTCCCCCGGATGAACCATATAGCCAAGAGAAACCATAAACCAGAATAGAAGAGCTTGCCCCACCCATGAGTAAATATTTCATAGTAGCCTCATTAGATCGTATATCTTTCTTGGTATATCCAGATAATAGGTAGGAGCATAAACTGAAACATTCTAGAGCTACAAAGATAGTTATTAAATCGTTAGCACCACATAAAAACATTCCTCCTAAAGTAGCTGTTAATATGAATAACAGAAACTCTGTTATAGCCATTTCTGTACATTCAATGTACTCTACGGATAGAGGAATACAGAGAGTTGAACATAGTAAAATAAGAAATTGAAAGATTTCGTTGAAATTGTTCGTTTGGAAATTTCCTGAAAAGCTAATCATAGGTTCTTCTCTCCATCGGAACAATAGGGCCGTTATGCTCATTACGAAACTTGTTGAAGAGATGAAATATAACCAAGGTATATCTTTTTGATCAGAGGTTAAATCGATCATCAGAAGAAGAATTAGGCCAAAAATACGTACGA
+
PLSLNSMMIMLHB>??@DB>:::GSJHIJIJLMSJIKJSJRJLMIKIJJJOLKNSLOJMOKMLJJKILKOSKRPSMOPKSSLJMSNHHDD8444<HISMNIINJPKHKNKKNMNKKQSMQLOPJJMSKQPNPSSNHMRSSLIMINLHLPKMSOKSKSMOQSNJSNKPSSSKSSQSOIJJJKLIHHHILJOIJ66644444A85****33333>BSLSNMPLLSPSIHMHLMJSNSSLLIKNNKKLINIKLSMKSKSPKKIMJIMMH??GFDSLOPKNHLJJSLSSQSMJKSNLSKPPMSOLSKFSPSLJJLSSSJOSRSSSNNLPJKKFJJFHRSSONKLKSSSSOSOLKKJSSPSPLMLJLLS@@???RNMQSKHEG>=:83,,==LINGKGLIKQJNJSHIOQIMHHFHMGMKJSNSMLQLKJIMIMMSJKHGFDEGGJMLJLILIJOSLOMLSSMLKOJKHHMIIIHJNKLILSJSJSPLRHMMMJIOJLJJINJKHIIJMIPFGGGGIKLGHEFGHIQJJIIGHFFFCCFEFJKMKLJJHEGFGFJFJJJIGGJINKMLJILHJFHJHFHHIJJKJKIGJDBCCDKHGEGEEDFBEFFFEEBBBCDJEF>IHDCBBDEDCCCCFFNPKROLQOSSANINNKGCEBJSQNSIHIIGLHJLHMKJKPOQSPQMFINMJMKKKRSLSOLJSCKA<=CDDGKLL=<;;:89AMIIMLKMLOKLKPISJSOKKKJIMSHMJKOLIMNII87766;;<=*)))*768=IFESHLSIDSLGBGFEDGA::@CISISKGKSSSSKMHJMNGHIIGMKJMSNLIILOLJOLMNNSRGGLJSLSSLOSMMMJSPMONKMSNRSKSOMMKQKRPMSIJKKSNMSNSSOJNPISISOMIBC1///@JHKSJQKNJSSOLSISKSRMLSSNSLJSOSIKGKSOLKPMMLSSNKLFHDOKHFGHJSRIKKHMRPRSSOPSOPKLMKSKKLIHLKSPMLHSIIJLLOSKKJSLKRNLKJLSKJNLQNJOSSJJILRLOQSKMNKJNNSSKMKSMSJKMOISSSKOSNOSJLMLSSNKNQJ:9999@?@DDG>9JJKGIMOJINKRKLRKNSNLJIJOIKMJSSSOJIIMIKPSLNLSSKNOSQLPMMMKMJLPSRRKMSPLJIMSJKSLOOKISKJIEEDE>?>>>BCCDFH@FHGLMIIIJKIIKJLIMKORKLJOSMPKNKSSSMSSOMHKJLSSSONMGKJILIMSONSHNQSOMQPOLSLMJKMSOKLHJISSJRSSKSNMISIKLIJMSIOSOLSSSMLQSMINLLILKSLIIIFLFSSLMJRSSLSSOOPRKLONOKSPOOKRQSISJRLSC>@SNOJLNKLIHIGOKSSPKLGGFGEFLHHJJMJSLKSSRJIKSNKLLSSRSKMQJHJ
@2891_45CNXP_2
ATGCTAGCTTTTTGGCCTAATTCTTCTTCTGATGATCGATTTAACCTCTGATCAAAAAGATATACCTTGGTTATATTTCATCTCTTCAACAAGTTTTCGTAATGAGCATAACGGCCCTATTGTTCCGATGGAGAGAAGAACCTATGATTAGCTTTTCAGGAAATTTCCAAACGAACAATTTCAACGAAATCTTTCAATTTCTTATTTTACTATGTTCAACTCTCTGTCTCCTCTATCCGTAGAGTACATTGAATGTACAGAAATGGCTATAACAGAGTTTCTGTTATTCATATTAACAGCTACTCTAGGAGGAATGTTTTTATGTGGTGCTAACGATTTAATAACTATCTTTGTAGCTCTAGAATGTTTCAGTTTATGCTCCTACCTATTATCTGGATATACCAAGAAAGATATACGATCTAATGAGGCTACTATGAAATATTTACTCATGGGTGGGGCAAGCTCTTCTATTCTGGTTTATGGTTTCTCTTGGCTATATGGTTCATCCGGGGGAGAGATTGAGCTTCAAGAAATAGTGAATGGTCTTATCAATACACAAATGTATAACTCCCAGGAATTTCAATTGCGCTTATATTCATCACTGTAGGAATTGGGTTCAAGCTTTTCCCTAGCCCCTTTTCATCAATGGACTCCTGACGTATACGAAGGATCTCCCACTCCAGTCGTTGCTTTTCTTTCTGTTACTTCGAAAGTAGCTGCTTTAGCTTTAGCCACTCGAATTTTCGATATTCCTTTTTATTTCTTATCAAATGAATGGCATCTTCTTCTGGAAATCCTAGCTATTCTTAGCATGATATTCGGGAATCTCATTGCTAAGAATAGCTAGGATTTCCAGAAGAAGATGCCATTCATTTGATAAGAAATAAAAAGGAATATCGAAAATTCGAGTGGCTAAAGCTAAAGCAGCTACTTTCGAAGTAACAGAAAGAGAAGCAACGACTGGAGTGGGAGATCCTTCGTATACGTCAGGAGTCCATTGATGAAAAGGGGCTAGGGAAAGCTTGAACCCAATTCCTACAGTGATGAATATAAGCGCAATTGAAATTCCTGGGGAGTTATACATTTGTGTATTGATAAGACCATTCACTGAAGCTCAATCTGTGGATGAACCATATAGCCAAGAGAAACCATAAACCAGAATAGAAGAGCTTGCCCCACCCATGAGTAAATATTTCATAGTAGCCTCATTAGATCGTATATCTTCTTGGTATATCCAGATAATAGGTAGGAGCATAAACTGAAACATTCTAGAGCTACAAAGATAGTTATTAAATCGTTAGCACCACATAAAAACATTCCTCCTAGAGTAGCTGTTAATATGAATAACAGAAACTCTGTTATAGCCATTTCTGTACATTCAATGTACTCTACGGATAGAGGAATACAGAGAGTTGAACATAGTAAAATAAGAAATTGAAAGATTTCGTTGAAATTGTTCGTTTGGAAATTTCCTGAAAAGCTAATCATAGGTTCTTCTCTCCATCGGAACAATAGGGCCGTTATGCTCATTACGAAACTTGTTGAAGAGATGAAATATAACCAAGGTCTATCTTTTTGATCAGAGGTTAAATCGATCATCAGAAGAAGAATTAGGCCAAAAAGCTAGGCGTAGGTAC
+
KJKHILOIJD=;::GRKKIQQOJNOMSLRHSSKKNLKIKSLOLKSLOKJKOMKEEEGNRJSKRLIJLIKLOLMSJJJKNMOOINNPOJSJLMHLD>-(ADDGLKOJGMPKSNMSNICCCDCILMJHJJJFABDHIED>;ISIJOPKMKHKQNDMIIFDEGHKJSJSLKOJSILLKHKGIELJOPJKHJMNNSLSKKMMNSSSKJMJJOKKSKJGGILJGIHHN??;;+*)&%&&&)+<88CABBBAGHJIHGHIGFFHFIJJIHIJHCQKLKGGIIKHIHLOMSPSJG766444889DGJNIFGFFFJHOJMQKLEDDEGKPJIJJNISJHGEDDDELRJSHHOGILSJOJLHMNLKSJJLHIJJKJSPPSSMLLKSMMPKJJMLSKMPNSLHOJIIJKS::53327@@BKSLMQIHGEGLIIKINHFFFJIHGMJGIMJNNHJLLNNQHGGGJHIKJHISJQSMSSKNJOHKISSKKMSKMIIINIJLIHLJJKHKGLHIMGGEFEFDB@HNLMLLGPFEFFDIIFFIGIHIGGGIHHFFGHIHIJHKOGJFFEGFGHIIOIILHGKKFED7IECD@FE;;;;;AA???:..@ABBBDILIHIQ8888CGMHLFIGEMJKL@BB6*>@01CDGF@:ADA9ACDCFEEDEDEEEGIGDDCDDGHGFGJQLSSSHGB9>GGKJJKIHLIGHHJQKLSLMKPNLRIHHHHJKHLIIHIIGMJLKRLKLMKPNOMKHLJJJSJKKSPLKLHMJRPMKOPPNKRSLSMSLRHSKNPHKIGGIJMKNLSSLJSKIEPKSJNSSIHHJGLILPOMEJAAAACD????@DDNSSRJHIIFDFCDCFHGFIHFDFJIMMKKJHEFFGGHFJHCPNFCB@777B@BB<;<<<GHBEBDBCEFCBAA@?=?AHISIEEDDCEDIABAA@>>>?@BDDFEDHMHHGHHKGIEHG<322-)4/+,+,000./123:@EHJGDE:9999B=755443422335:<>?;;;;EDEECCEGDHHFCEB=333<BDD@@?>>@ACC@C@@FFGGHGKIFFGCDDEFFFEFEFGDGEE@AEDCDDBD7677FFDCBCCE9887573-,..-04566631)(('(*-.137661**))-''%%&(*++++++358=?ADC?><99GDFGFKIGIEEFGHH@:::33344557;;:99==:=65555:9,;.---/??AA>A@>>****+3222+++++1100--7=>DFFJGFFDFFGGEFDEEDEEKJJLHGGED>A98:=:>==54444::>CCACDDFECBBB@?>322365666ACCCCE????EIHMHIKIHHHHFG:99999BBBBFFFEFFEEGDDEFE9999;??:::;=//>?>=<;<<<;;:87/***./9=>@???@@?<;88989;EFIKGHGGGDBBCEDEHGEEEGEEGSKIJDBEGFDEFHFDB@?@@;444542033112+*,,-7>EJGJJIGGBBHEMIHDGBDCEFGEEGJJJIFCBDB@B>??@@@>>=>=3222112222>>9876675312228:-,,)''(''*+**+10000/+''')*)('&&&%))*578=BBBC@???>;:87-++++156;=BB?<=ACDBA87655464310.-*((&'()+*/)(
@2892_45CNXP_2
CTAAACAACTCGAAGTATGGGTCTAGCTTATTGATACGTTACCGAAAACCTCATTTGAATAAATTTGGAATACATTTTATTTTTTTTATTGACAAGTACTCGTACTCAAAAAAGTTAAAAATTTTTTATTTATATATTTTTTTTGAGTACGCGTTCTTTGGACCTGGTGTATCTTGTCTTTACCATGAATGATTTTCCTTGGTTAACAATAATTGTTGTTTTTCCAATATCTGCTGGTTCATTAATGTTATTTCTCCCGCATAGGGGAAATAAAGTCAATAAATGGTATACTATATGCATTTGCATCTTAGAACTTCTTCTAACGACCTACGCTTTTTGTTATAATTTTAAAATGGACGATCCATTAATTCAACTGTCCGAAGATTATAAATGGATCGATTTTTTTGATTTTTACTGGAGAATGGGAATAGATGGACTTTCTATAGGAACTATTTTACTGACGGGATTTATTACTACTTTAGCCACTTTAGCGGCTTTTCCAGTTACTCGGATCCCAAGTTTTCATTTCCTGATGTTAGCAATGTACAGCGGTCAAATAGGATTATTTTCTTCTCGGGATCTTCTACTTTTTTTCATCATGTGGGAATTAGAATTAATTCCCGTTTATCTACTTTTATCCATGTGGGGTGGAAAGAAACGTCTGTATTCGGCTACAAAAATTTATTTTGTACACGGCAGGAAGTTCTATTTTTTTATTAATAGGAGTTTTAGGTATAAGTTTATATGGTTCGAACGAACCAACATTAAATTTAGAACTCTTAGCTAATAAATCCTATCCTGTTACACTTGAAATACTATTTTATATTGGATTTCTTATTGCTTTCGCCGTCAAATTACCGATTATACCTTTACATACTTGGTTACCTGACACCCACGGTGAGGCACATTACAGTACCTGTATGCTTCTCGCTGGAATCTTATTAAAAATGGGAGCCTATGGGTTGGTTCGAATCAATATGGAATTATTACCCCACGCTCATTCTATGTTTTCTCCTTGGTTGTTGGTAGTCGGTACAATCCAAATAATTTATGCAGCTTTAACATCTCTCGGTCAACGTAATTTAAAAAAGAGAATAGCCTATTCTTCTGTATCTCATATGGGTTTTATAATTATAGGTATTAGTTCTATAACGGATCCTGGACTTAATGGAGCTATTTTACAAATAATTTCTCATGGATTTATTGGCGCTGCACTTTTTTTCTTGGCAGGAACGAGTTATGATAGAATTAGGCTTGTTTATCTTGATGAAATGGGTGGAATGGCTATCTCCATTCCAAAAATATTTACAATGTTCACTATTTTATCGATGGCTTCCCTTGCATTGCCA
+
CCCMMGHHLNNLJLKPMJKSLHPSSRKJSLPSLOOHOIIOEEDDCJRKOMSLKLJMOSLMQKJIILJHKLKSJKIQSSSFJHBSSSSKDFCCSJHISOJLJJSHKLRKIKOSSHFE==PKJJKFSSSLSLMLLISEHEC=A@??53222377777=<><4;ADGIIKJOROSPLSJSNSHSONLIOKKMSIFSJSSNRPB77LOSJLMQSKMJPNPSHKGMJPLPJHMJSJOSIKMPKOKLJLLKLSPQRNSPSSMIPJSSSJHSQHLMHFIJJJHIPMMNRMLJOJHJILMKNKHLOMIPMLHLSJSMJJISNKJHIPJMMSIOKMSKJJOSROOSSPJPLLLIPIKKHQSLSILQIGEFFFMHNRIPSPNJLIMSMIQSKSSSSSQFLJCIHJKIJGJDISSSSPNSBMSLOSNKLIJJKKJMGKOKIKKIJJMIIJJKPNOOKKLKMMLIIOMNOLMNG3333HSLJFCDECDBCGC;;DDEFDFGFHJHHFKIIHBB5543666655575642,,,,,=@=>>>KJJIGOHILKNJKHNNJKGHIGGFHFEFLJHLIHHKLOQSLSRSGF64445HGHLED??>>;ABCGFEHFHLIIHIJJJMSDCCA===GFOCBGBBGIBCAA?><<:=<=>S@IHG<<<<<AGDDKGHJLHEDCCCEDDFDBCBBDFEEEJJSSJQINOHKKIIGJ76003444654///01?CLMKFFHJKSJINKKKKROISOMJJJJILSQJLOOLMHILMJJHJINOSNQSPKSMPJILSHMLNMOKSJKJOPQLHKSPJOSIOJNRSJSLSSLILOLJSSPPOINSPSD>SOOMKMJMGLHGJFBB<<8<:2778?JGHIONQKNSPISNNSJMOISPLIMKOLMSPSPSSOSMOQOLMKNSOMSSLILSSPNPSLOMSKJJJOIPSNNLLSKRLLRSKSHSLMKQLJSGLKMSSSMINMJPILNIINPSSMONOLMLKNMPLSLNHRMKMINKSCDABB@DFJLKLPLLSKJGJIIJNSRSMMNSSSPMRNMMSPHJLOKIRSNRKMHONSNKKKOJLKKMSJSQSMPSLKSSQMEEEKSSSSSSJIONSKMKDSRSSMSJLSSNJJMPJPSSJMRSMSSMSINJSRSSLMOPMSLIJPKIJSOQRSSSOKOSKMSHOJKMSOPSSMOSJKKSLRMNNMMSKSKOSSSSNSPNJKJSLRJOIKLLSSSQOMKSSKMLLJNJJKKKSSPNOOKLJJJJMJLDC?>>?ALJSLGHHJILKSMKSISSSMSRLSLOOHMIOQPNKIMIMIIISMSKJJILHKKJKKILHLNLKILPLKSIGGIHGHJJISKJSSSHEEFFHJGKIIGEEJHSKLGJJG
@2893_45CNXP_2
CGTACGTATTTTTGGCCTAATTCTTCTTCTGAGGTTACTGCTGCTCTCCGTATTACTGATGGTGCTCTTGTGGTGGTCGACTGCATTGAGGGTGTGTGTGTTCAGACTGAGACTGTTCTACGTCAGGCTCTTGGTGAGAGGATTCGACCTGTCTTGACTGTCAACAAGATGGACAGGTGTTTCCTTGAGCTTCAGGTTGATGGTGAGGAGGCTTACCAGACTTTCTCGAGGGTTATTGAGAACGCTAATGTCATCATGGCTACATACGAGGATCCTCTCCTTGGTGATGTTCAGGTTTACCCAGAGAAGGGAACTGTGGCGTTTTCTGCTGGTCTCCATGGATGGGCGTTTACACTGACCAACTTCGCCAAGATGTATGCTTCCAAGTTCGGTGTTGTTGAATCTAAGATGATGGAGAGGCTCTGGGGTGAGAATTTCTTTGACCCTGCCACCAGGAAGTGGAGTGGCAAAAACACTGGTTCCCCGACCTGCAAGCGTGGGTTTGTTCAGTTCTGCTATGAACCCGATTATTGCGATTA
+
A@BBACBBC@<=;6210133394340/2...89ABD?<=<<>@6332146=A:9999ECBBAABBBDEFGHHGHFGSG;:::7800.../ACCDDGGHGHB?989999@AEFDDDFEEHEDEDFGIJHGGHGIJKIMIIGGGGJHHGFHEGGHMMJHEECDEGHKQJMIGHHJNIIIGHMHD<EIKIQHLNMFFJHKMMNLKLGFIEGEFHNJMJHLKOIKMHJMPKKEDCCCEFFDAAAAHFGGFEGIIOJKPIIHKIGJIIDDDEDEFGJOKPMPSJNHIIOSSOJISJLJJNOJSDKGHEHMJSPSSJMJRKGHHIFFEGKJJJPKNKJLIJHJHFFIHKJHIEFDFGHLLGHMIMIJPIMOHJHIIHSJSNIILLKLIKINOMSLKOKJIKPJQNLJHLSHJJN<76668OHHHGDFEFLGMDIMEFBJNLRIKNLMMHHHIKHJKOKKLPLMJJHKNLKHKNLMNJMJIKGOJILKHHKECCDBDDEDDECBBCDEHIGHMLIOKSJJGHFBEFCCCCDEFFDFHHHIFDCCCD
@2894_45CNXP_2
AATCGCAATAATCGGGTTCATTATACGCCGTGGCTGTGACAAAATAGCGTCTTTATCAGAAGAAGAATTAGGCCAAAAAGCTAGCATA
+
((-==???AFGF;5333755440.,++--FJSPQMLSNKIIGSSSRSPNMSSKSNONRJSOSSSMSSQSSSPSMMSRPSSRSOSOSMM
@2895_45CNXP_2
GGCAATGCAAGGGAAGCCATCGATAAAATAGTGAACATTGTAAATATTTTTGGAATGGAGATAGCCATTCCAAAAATATTTACAATGTTCACTATTTTATCAATCAGCTTCCCTTGCATTGCCA
+
JISKLKKMSNKSMQNQORSSJKKMINQMSMJHIKKMKLLLHHIMNRSLLSSNNJSOMKIHKLJMSLJJ>AFJKHSSPMJIIFKFEFDEFA<::7610831.('''')()),,-,-12BCB@??=
@2896_45CNXP_2
GGCAATGCAAGGGAAGCTGTAAAACGACGGCCAGTCTCAATGGGCAAACTACCATACTTCGAGTTGTTGCTAGCATA
+
IKNIMIIP;??@BFIHQHJJGJMLL??>>@EDC@AABBEGGGLSSMSLLSLJIJQKGLJKMMLOSRPKNOSSSMLLH
@2897_45CNXP_2
CGTACGTATTTTTGGCCTAATTCTTCTTCTGGTTATGTGTGTCCACGTTTTGGGTTTGTTTCTTTAATTTTCTTTAATTTTATGAATGAACCCGATTATTGCGATTA
+
,12=ABDFEGFFO?>>>?IRSSOQSMMMIIHIHIIGJKISJSMMLSPSSSSNSSOSSNOMSMSRHDKSNSSKKM@9ASISSPIOMJLFHLJILFGGHILJQKIJLHI
@2898_45CNXP_2
GGCAATGCAAGGGAAGCCATCGATAAAATAGTGAACATTGTAAATATTTTTGGAATGGAGATAGCCATTCCACCCATTTCATCAAGATAAACAAGCCTAATTCTATCATAACTCGTTCCTGCCAAGAAAAAAAGTGCAGCGCCAATAAATCCATGAGAAATTATTTGTAAAATAGCTCCATTAAGTCCAGGATCCGTTATAGAACTAATACCTATAATTATAAAACCCATATGAGATACAGAAGAATAGGCTATTCTCTTTTTTAAATTACGTTGACCGAGAGATGTTAAAGCTGCATAAATTATTTGGATTGTACCGACTACCAACAACCAAGGAGAAAACATAGAATGAGCGTGGGGTAATAATTCCATATTGATTCGAACCAACCCATAGGCTCCCATTTTTAATAAGATTCCAGCGAGAAGCATACAGGTACTGTAATGTGCCTCACCGTGGGTGTCAGGTAACCAAGTATGTAAAGGTATAATCGGTAATTTGACGGCAAAAGCAATAAGAAATCCAATATAAAATAGTATTTCAAGTGTAACAGGATAGGATTTATTAGCTAAGAGTTCTAAATTTAATGTTGGTTCGTTCGAACCATATAAACTTATACCTAAAACTCCTATTAATAAAAAAATAGAACTTCCTGCCGTGTACAAAATAAATTTTGTAGCCGAATACAGACGTTTCTTTCCACCCCACATGGATAAAAGTAGATAAACGGGAATTAATTCTAATTCCCACATGATGAAAAAAAGTAGAAGATCCCGAGAAGAAAATAATCCTATTTGACCGCTGTACATTGCTAACATCAGGAAATGAAAAAATCGGGAATCCCGAGTAACTGGAAAAGCCGCTAAAGTGGCTAAAGTAGTAATAAATCCCGTCAGTAAAATAGTTCCTATAGAAAGTCCATCTATTCCCATTCTCCAGTAAAAATCAAAAAAATCGATCCATTTATAATCTTCGGACAGTTGAATTAATGGATCGTCCATTTTAAAATTATAACAAAAAGCGTAGGTCGTTAGAAGAAGTTCTAAGATGCAAATGCATATAGTATACCATTTATTGACTTTATTTCCCCTATGCGGGAGAAATAACATTAATGAACCAGCAGATATTGGAAAAACAACAATTATTGTTAACCAAGGAAAATCATTCATGGTAAAGACAAGATACACCAGGTCCAAAGAACGCGTACTCAAAAAAAATATATAAATAAAAAATTTTTAACTTTTTTGAGTACGAGTACTTGTCAATAAAAAAAATAAAATGTATTCCAAATTTATTCAAATGAGGTTTTCGGTAACGTATCAATAAGCTAGACCCATACTTCGAGTTGTTCGATCGTAA
+
SNNIINA@64444:;CHDEEIJGLGJSLSSJNJSKPQJKLSPSOSMSLNLMSFORNPSMOMSOKJPKOMLKHHKKLNQSSPPEGJSLKFOJMMOOPPNKSSLRSIMMMSSRMOLBOS@?>755--+*+,1A@B@?AAAKJHSIHHILQKKMRLJPLMMSKOSGSSSRSSLSMSKHSSKLFFEGMPSJSKKIIGOLKLMJLMLJKMSMLNPSOIMNSSSSPMNMRMRKSKOMPMNMORNKOJMOLKKGIMNPSLSSOILNCESLSLSMJKLJNJKLQIC<:8<<FKLKNKMLLNLHSKIHKMSSKSHSLKJILLSIKHHFMHFMILOSOLLKJFHSHFDGFILJIFDDGIIHLKHLJHIGFHIHMLIPILIIMLSLFHA><<;:<?>88<88GEFEHDEC@=FCSLLKJFFDFFHEFCCOLOONNLSNHMKILMSMOLLPLOSOOKOKJMNMQKOOOOPMSMSKRIRQHPPOQRNSNOKSMJNMKIIKJKNPNIHRKSLPMJILKKSSNLMMLKJSLLLNJHLHJSOQLSKLLJGGHSLNNNJMPKLIHLPMOSMLSLQOSRPSMKLOLNLLMSSNSMNNKNSJFOJSONONLKIJMGFKJFIJNEB855/0101?DIGGJHJNSIRILKNMSSKKNPQSSSLGKLKFJOIKNQSGIKJMJEHOKRMSLILNPNSMJHIIJPMJSMHHKHGINJKMEDHGEKKLCSJLHIGIFIFJMKHDDA;..-.EHGMPLJJJJIFFOGOLMJKHHIILLF?B==ASRKQCDDGLSHEDC5GGGKNLNMNKJS;8777<=CACHEDEFEGEEEEGIHGFGFGIGGIHOJQMHCB@EHEFFFDEFJHJSRJJHEEEDDFFFGLSNGFECDCFJIIFGGHGSJJHHIEEGFGGFGCCBAFLIKKHHJLSLGSSJMOKRKLQONMLMLIOLLJKLMMSISLIQPLSMQSSSSNLHEFLMESNJNGGHISQQSSSSQSQJMOAAMNKOMLLGMHHNSMIJKKMMHJIIGFGJLHHIMLPOSLMOLGIJQORIIGHHGGFHFGKJPNOMOSPPSSJSLHKHLSJJHJIJKKMIJKJJLKJLMSNSSKSMMMMKLKKJSQSFKQLNLKKLHGILILLHLQSNLMIOJIJIHIIIIHHJNLMKPOKJNKMPSKPKMRNNSRNLSMKFLMIIPONLEJLJHJQJJLLJKPIHJHFHGGJFHIGJHIGIHFFEEFDEEEEGIJFFKMSSSSKKOILHIGFDGIOJMMILSKOLFEFFMOOKKKLJKCCCBBIEFFFIIHJAB>=?JJLPIGPMJKIIKIJGDGFLJMLNNIGGGGIGIGEGHSMHGEEEFHIHHIGGFFGDEDCBCBDEFFIGLKGEEDEEFGECBBCDDCCC
@2899_45CNXP_2
CGTAATAATCGGGTTCATTGATATTCCTAGTATAGTAGATGCTATCACACATACAATCATACTCAATTCGATGGAATTGTTTGATCTTAAAGGGGATATTCTATAATTTCGCATGTGAGGGGTTATTTCTTGGTTTCGTCCAGTCATTAATAACTTGATTATTTTTAGATAATAGTAGATAGAAAGAACGCTCGTAAGGAGTCCTATTGAAACCAAGAAATATAGGCCTGCCTGCCATCCACACCAGAATAAATAGAGTTTTCCAAAAAAACCTGCTAGTGGAGGAAGACCTCCTAGGGATAAGAGACATAGAGCTAAAGAGAGAGCCAAAAAAGGATCTTTTGTGTATAATCCTGCATAATCTCGAATGTTATCAGTTCCGGTACGTAGACCAAATAATATAATGCAAGCAAAA
+
&()014>BFA@BABGJHOPPPIJKMNLLOPKPHMJISJMSHSJJLMKHNNJIJSLKSNJGHFFGFIILHPGGIHHFSRF.....879989>AFMKKLDGKHJKJHKSMKJLJNISSSOQSLJNSKSSSNRI<;<;?<??>B88;;;<JAISJIPSSOQSLSJKA965::=<<@-,,,,,-::<<ADGIMKSLIFGEENISI@@?@@C@>>>@BC741,,-),----19D>>=<::;889<:<D=912FGEEHRQHGEFEB@GD7,,,>OSSKMMMPMJHMHRGMIIBFFDADGGKGFFDCHHKMRJIJIJILAGKSAGGEMSPJLIIICBCIMPS?NKHIOKLIM@?AOKKKNI@65555JKC?9877778821333?97778EDNHLHKIJGIKNLNNSMLKKIBC?666667H
@2900_45CNXP_2
ATGCTAGCTTTTTGGCCTAATTCTTCTTCTGGAAATCCTAGCTATTCTTAGCATGATATTCGGGAATCTCATTGCTATTACTCAAACAAGCATGAAACGTATGCTTGCATATTCGTCCATAGGTCAAATCGGATATGTAATTATTGGAATAATTGTTGGAGACTCAAATGGTGGATATGCGAGCATGATAACTTATATGCTGTTCTATATCGCCATGAATCTAGGAACTTTTGCTTGCATTATATTATTTGGTCTACGTACCGGAACTGATAACATTCGAGATTATGCAGGATTATACACAAAAGATCCTTTTTTGGCTCTCTCTTTAGCTCTATGTCTCTTATCCCTAGGAGGTCTTCCTCCACTAGCAGGTTTTTTTGGAAAACTCTATTTATTCTGGTGTGGATGGCAGGCAGGCCTATATTTCTTGGTTTCAATAGGACTCCTTACGAGCGTTCTTTCTATCTACTATTATCTAAAAATAATCAAGTTATTAATGACTGGACGAAACCAAGAAATAACCCCTCACATGCGAAATTATAGAATATCCCCTTTAAGATCAAACAATTCCATCGAATTGAGTATGATTGTATGTGTGATAGCATCTACTATACTAGGAATATCAATGAACCCGATTATTGCGA
+
JIOHIRLSNKKKSKNSJOLSLKNJIIGLFGGHISPKLMPJJNQKKMHLSFGMKMIKIRJLSLSORLHJSILSLMJJKSLIJK@????BHFHHNSOMOKLIGIIOMLSSIMIGGA@A@@DFCKSMJNHIJGGHIHISMHKPHHIKMSSKJIJHLOLSSQMFFJLHSKJSISIIHHKILGIOGOKLIIJNHIHML;::::LSSOSHJNLSMHIHLFGFDFJMGILGIKSHJKSOSPNMMIKMLIOLHJIGKIKOLKSQSSSOHJSKJJSLJSHIJJSSSMLSSSMOOJLHLSJNJSOSKSNKIJILLLLRSHIKSSJISSPSKNML>;;:DOKMJJSJKIMNMKIGJI97444GJQIJSMSSSOSLNSNMJMSHHCHFSSSKQNSSMJSMMKHHOQJORSQQISJIIIHIIKKROKMSLLLSISINNNNIJ???=>A@?BBCBBBIHIJSSJGLKFGHIKSKMFNJPOMJSKSSJNNJLGOISMOKSLJSMNJKJRSQKIJSKOIOISHIOKILMSPHSOJKIMLKOLSNKSNLRISMSSOQJKQIOIIMMJIKNS?;<HIIJHJLLHKIINNSHHHCFEFGJEDDFDJDC>@<<<<=KLKFGGMHHIIJNGLGNIJHSKLJIJOIOLNLHFGFEHDFIMPMLECB
@2901_45CNXP_2
CGTACGTATTTTTGGCCTAATTCTTCTTCTGGAAATCCTAGCTATTCTTAGCATGATATTCGGGAATCTCATTGCTATTACTCAAACAAGCATGAAACGTATGCTTGCATATTCGTCCATAGGTCAAATCGGATATGTAATTATTGGAATAATTGTTGGAGACTCAAATGGTGGATATGCGAGCATGATAACTTATATGCTGTTCTATATCGCCATGAATCTAGGAACTTTTGCTTGCATTATATTATTTGGTCTACGTACCGGAACTGATAACATTCGAGATTATGCAGGATTATACACAAAAGATCCTTTTTTGGCTCTCTCTTTAGCTCTATGTCTCTTATCCCTAGGAGGTCTTCCTCCACTAGCAGGTTTTTTTGGAAAACTCTATTTATTCTGGTGTGGATGGCAGGCAGGCCTATATTTCTTGGTTTCAATAGGACTCCTTACGAGCGTTCTTTCTATCTACTATTATCTAAAAATAATCAAGTTATTAATGACTGGACGAAACCAAGAAATAACCCCTCACATGCGAAATTATAGAATATCCCCTTTAAGATCAAACAATTCCATCGAATTGAGTATGATTGTATGTGTGATAGCATCTACTATACTAGGAATATCAATGAACCCGATTATTGCGATTA
+
IHSLSJROEGHFFFGSKSSRSQMOONSOKRSMSSSIMSSLNOLHSSNNHHFDFHGKKSEGFEEJMOOLSKKOMIMMMKKLSSOMMLSHGFGHSHPOPPOJMSKNSMNLRSLSLPRNSLOSKSSMSJJILKNSSKLSNIMLIOSSLLQSPKQQOSKJNMRNRKQSKSNSKMSNNMJSMOSQLLHLMKRSOMMGJSJSSPSSLSSSRMMNSOISNLIFGHMNPSPSILJNJSJKE@?>:;;=943.,,,,/C?@HGMJSAA?>>67<HSKKJMHRLKSJKKSJHNHIGE<334=<?>>0////FGPNSKSPKIIOIKKHHB>==>?IFFDGHRSSRJJFIKKSQOPGPFG111IGMSISAHGLJRJKILPIHF>;95556>>EHJMOSMILHHJLLISJIJSKJRNPKFHHJJLSSLOKLMIPKMJILHONJISJNOFEFCCDCABA@?@;;DEFHDFKEEIFCHIIGFGMHIIJHFHJGFGMSSJMOJJGHHHGJFIGGGJHGIKKHHGGGFGJKIGIGHKJJINJPKIFEEEFFFHHGJFIFEEGIINLGSKIRG::EDDEEHDGDDEGGHHEFEDDEEEEA@>>>?BEDFEGEGFIEFDDEFFGGDGGGFDDCDCECCCBDEHFHGDBBBA@A@CCDFEDEAA@@2
@2902_45CNXP_2
AATCGCAATAATCGGGTTCATTGATATTCCTAGTATAGTAGATGCTATCACACATACAATCATACTCAATTCGATGGAATTGTTTGATCTTAAAGGGGATATTCTATAATTTCGCATGTGAGGGGTTATTTCTTGGTTTCGTCCAGTCATTAATAACTTGATTATTTTTAGATAATAGTAGATAGAAAGAACGCTCGTAAGGAGTCCTATTGAAACCAAGAAATATAGGCCTGCCTGCCATCCACACCAGAATAAATAGAGTTTTCCAAAAAAACCTGCTAGTGGAGGAAGACCTCCTAGGGATAAGAGACATAGAGCTAAAGAGAGAGCCAAAAAAGGATCTTTTGTGTATAATCCTGCATAATCTCGAATGTTATCAGTTCCGGTACGTAGACCAAATAATATAATGCAAGCAAAAGTTCCTAGATTCATGGCGATATAGAACAGCATATAAGTTATCATGCTCGCATATCCACCATTTGAGTCTCCAACAATTATTCCAATAATTACATATCCGATTTGACCTATGGACGAATATGCAAGCATACGTTTCATGCTTGTTTGAGTAATAGCAATGAGATTCCCGAATATCATGCTAAGAATAGCTAGGATTTCCAGAAGAAGATGCCATTCATTTGATAAGAAATAAAAAGGAATATCGAAAATTCGAGTGGCTAAAGCTAAAGCAGCTACTTTCGAAGTAACAGAAAGAAAAGCAACGACTGGAGTGGGAGATCCTTCGTATACGTCAGGAGTCCATTGATGAAAAGGGGCTAGGGAAAGCTTGAACCCAATTCCTACAGTGATGAATATAAGCGCAATTGAAATTCCTGGGGAGTTATACATTTGTGTATTGATAAGACCATTCACTATTTCTTGAAGCTCAATCTCTCCCCCGGATGAACCATATAGCCAAGAGAAACCATAAACCAGAATAGAAGAGCTTGCCCCACCCATGAGTAAATATTTCATAGTAGCCTCATTAGATCGTATATCTTTCTTGGTATATCCAGATAATAGGTAGGAGCATAAACTGAAACATTCTAGAGCTACAAAGATAGTTATTAAATCGTTAGCACCACATAAAAACATTCCTCCTAGAGTAGCTGTTAATATGAATAACAGAAACTCTGTTATAGCCATTTCTGTACATTCAATGTACTCTACGGATAGAGGAATACAGAGAGTTGAACATAGTAAAATAAGAAATTGAAAGATTTCGTTGAAATTGTTCGTTTGGAAATTTCCTGAAAAGCTAATCATA
+
JHRSMOJOSOMMKNIHHJINOLJKSB?><==IILKSNKLLJPLMMKSOOMSKHHMNRSSJSKSJJJLHGJHISJLLNLKSSRNJMLJKSHB999>BDDFEEG?:99:<GJMKJGKKNHSNIQLJKLRMKRSLLSFJKFHIIMMLHLSIJQSOSSLKLRNNLSJEFEHSMSOHMMPLHEHG54444AOKKJJLKPMD>>>LOJNLRMOSNPHKINSOKRSPSLQSKSNSSSKHMSMSLKKMIKPMMMSOKJINLMSOSKSSNSIGNSKFGFHISSKSKOPKJLSRSMJMNINKKIHABAEILMMSDM>IJOJISMNKHSISNNOQLOJIJGMJKSMSSMPRSJSMSSSNJKSSOSSSLQRSLIPMORLOHOOOMKSJS****+QQLONJNJNJFHJFHGMRLOLSLLMSROSIISPQNISKQRJS211111GGILMKKSJHKJSIHPJMSJSSPISSPMSMIJKQLOONSKMLOSSIJIJRSPLGOLJKRSRNQNSHLKKMSMJJSLPIRJGKHHMLNPSJLPKMMSLKMLJNBBBBCNSSMJKGKJKNIFGDDBBBDKJHC>>9<>BCKPFHEFGI==<<;::<7()DCHL544447B@=?>=1//0***,GFKALIISLLNJNHGGFBIKJMMSIHHGGJIIJQKLELKKKNJJLFHKGGFHHPOSKIMIHHIGIGHJNISJLNOSKJJNHLMPMOJLMLSMLJIAGGHGILSMSKMLNLJSOOIFGHJJFBEGIIINMJIGJSMHJIJIIIQKSLODFPLJIKGSDOMMJNJMIHHDBKOOIJG=<=>JKHKJRKPLLPMNLJKSLSKPMQQJRLKKHMOOLJMJSLSOSSMSNIIKIJJSINKLKLSLLMSOMLSLNSOMKNSSMNSMKSSSLQSGHILIQJMSSJLOJ<<9;;;BNJLMSJNKHLIPHSMPBFEGGFPIIPNHMOMJJHKKNJONMNMMPJOJKOKRILQPRKFFEIGNMSLLMSJLSNSKFCDAB***CA@@BDDCFJJSLLKPJMSSJSNJLLQMLIKKLKNKHSHLNSLLKIMNSMKJDEMINMSNSJSOLNKHHFHKIJQIMSKMSSIJJIFKKIHEEEDDEJSSS===KRIKISKMKOSOLKLOJHSKHJMONKPMSLJNGLQNISSJOIQIIHHFFFFJSIJOSKNMMSNPIQIJJJLKKGLILKKMHIHIKLHIJMSMRJKOMJIGKNIKSPHHJFFIKONONNKLNOLSONIHJIGHHDCCBBGPOSLDGA?<<=@AGJLJSMKJMHJKHKOJJGGJHHIGL
@2903_45CNXP_2
CGTACGTATTTTTGGCCTAATTCTTCTTCTGATGATCGATTTAACCTCTGATCAAAAAGATATACCTTGGTTATATTTCATCTCTTCAACAAGTTTCGTAATGAGCATAACGGCCCTATTGTTCCGATGGAGAGAAGAACCTATGATTAGCTTTTCAGGAAATTTCCAAACGAACAATTTCAACGAAATCTTTCAATTTCTTATTTTACTATGTTCAACTCTCTGTATTCCTCTATCCGTAGAGTACATTGAATGTACAGAAATGGCTATAACAGAGTTTCTGTTATTCATATTAACAGCTACTCTAGGAGGAATGTTTTTATGTGGTGCTAACGATTTAATAACTATCTTTGTAGCTCTAGAATGTTTCAGTTTATGCTCCTACCTATTATCTGGATATACCAAGAAAGATATACGATCTAATGAGGCTACTATGAAATATTTACTCATGGGTGGGGCAAGCTCTTCTATTCTGGTTTATGGTTTCTCTTGGCTATATGGTTCATCCGGGGGAGAGATTGAGCTTCAAGAAATAGTGAATGGTCTTATCAATACACAAATGTATAACTCCCAGGAATTTCAATTGCGCTTATATTCATCACTGTAGGAATTGGGTTCAAGCTTTCCCTAGCCCCTTTTCATCAATGGACTCCTGACGTATACGAAGGATCTCCCACTCCAGTCGTTGCTTTTCTTTCTGTTACTTCGAAAGTAGCTGCTTTAGCTTTAGCCACTCGAATTTTCGATATTCCTTTTTATTTCTTATCAAATGAATGGCATCTTCTTCTGGAAATCCTAGCTATTCTTAGCATGATATTCGGGAATCTCATTGCTATTACTCAAACAAGCATGAAACGTATGCTTGCATATTCGCCCATAGGTCAAATCGGATATGTAATTATTGGAATAATTGTTGGAGACTCAAATGGTGGATATGCGAGCATGATAACTTATATGCTGTTCTATCGCCATGAATCTAGGAACTTTTGCTTGCATTATATTATTTGGTCTACGTACCGGAACTGATAACATTCGAGATTATGCAGGATTATACACAAAAGATCCTTTTTTGGCTCTCTCTTTAGCTCTATGTCTCTTATCCCTAGGAGGTCTTCCTCCACTAGCAGGTTTTTTTGGAAAACTCTATTTATTCTGGTGTGGATGGCAGGCAGGCCTATATTTCTTGGTTTCAATAGGACTCCTTACGAGCGTTCTTTCTATCTACTATTATCTAAAAATAATCAAGTTATTAATGACTGGACGAAACCAAGAAATAACCCCTCACATGCGAAATTATAGAATATCCCCTTTAAGATCAAACAATTCCATCGAATT
+
DEEDD@AA@?>??=>BACLGJSKMKOLSNLSKLMRKONEOONMISLMLJNLPJOQNRONPIOSNSSMKMRSNKNJLKSLRPMKKSLQHKKKOIGHSMIJIIMMMKSJIKPQIJIHMJLSSB<:989?HGGFFNSSIFKJOMJKPLJRNSFNA<3000=>?GKJMKKLJIIKIHMJJIQDNMSOIMHNKSMSJSFIFFGMLKMLSLSSKLJKIHM@<<=OQLINKRLKKLKMSMRSSMKKQJJLLIFFGHHHFHHGKHHGGHGQJJSMRPLNHKJIHJIJSNJOSIKSRFDE10////FJHKGJLLNGJSLHILIJNHFMSSQOOSLSPN>::::,+++)()))<=<====>GDHLKMMMSKGJIMLMSSOSLLJSSKINJIMJLINNSQJGGESHQHJNJJNKKDCFHGECB????BDEEQMLSSLJMJJISMLGIJMLQLLILPNSPIMIJNSHPNNJD7777663///01458NNHKPIKKHKKKQNLKHIJHLKJKMKHNJLHHSEJHGJSIOGFFG@@?@@GCCDLSLQJGNILKHGKMSJINIKSJFGHGIKIHNMMMKJJKEF443,4?@AIJSHLHHJIMNIGIIGHJG@@A@AAJHGCDCCCDC-,,,'&&'))-/0,43))AA;;CFBEB6BMJKIIKILIEIHGHGLGHGGEGFISNPJROKJMGABLKMLOSPHLOKKSKMSNKJLHSLLSHHIIJOIMNSKLNMEHPIJSJLOGJSILPNNSSGHHIONNMDBBBBILFB=:;:;:;IMKKOQKKJGPO55555FEFFAIA;;=?>JHKSLNSJJGIIJHISINMHHSJMMJJNJJNMSKLOKNKIMSJKKSNNJMKSSRKOHKIHMOGIKQNIIGGGHLGJEGDFEB>22---..@DFHFLMHMJMJIIJLKHIKKOPSKLHNLRKMKSMILKHLLLLIGJINJNIHMKHONGLKIEIGISIOSSSOSSNISL@DAAAA;;87.::=BBAC:87766667>>??KHKILKNNHHHLJJGHHLKMJMLLLSJKKPRNMINNSLMSJNQMKPLKJMKGJNHJIFSNNMJLJHHIDEENSLSRJJKKKJLIJIHJLSCA<=74-.5GJIIIJKHSQNSMPRIJSKIGOMMJILJFGFGSMNHHHSOJMHJJMSSSSNIJSRNHISILPSNJSNHHGHJPKSISMJKKIOSPSSOMKKNKPSLNLSJHJIKMLJNHSNIJSMNPSHLBAABAKNSJSSMISORJRSPSMSKHSKHJFRSNLNSIQHJRSJSIHKIISNRLSSKMSSKSSJJOLSOKMRLMKSMRSNLSLIMLMMPNSISOILOLSHO;4>L;./IKIHHSQJLGSLKJLNLQKSSP
@2904_45CNXP_2
AATCGCAATAATCGGGTTCATTGATATTCCTAGTATAGTAGATGCTATCACACATACAATCATACTCAATTCGATGGAATTGTTTGATCTTAAAGGGGATATTCTATAATTTCGCATGTGAGGGGTTATTTCTTGGTTTCGTCCAGTCATTAATAACTTGATTATTTTTAGATAATAGTAGATAGAAAGAACGCTCGTAAGGAGTCCTATTGAAACCAAGAAATATAGGCCTGCCTGCCATCCACACCAGAATAAATAGAGTTTTCCAAAAAAACCTGCTAGTGGAGGAAGACCTCCTAGGGATAAGAGACATAGAGCTAAAGAGAGAGCCAAAAAAGGATCTTTTGTGTATAATCCTGCATAATCTCGAATGTTATCAGTTCCGGTACGTCGACCAAATAATATAATGCAAGCAAAAGTTCCTAGATTCATGGCGATATAGAACAGCATATAAGTTATCATGCTCGCATATCCACCATTTGAGTCTCCAACAATTATTCCAATAATTACATATCCGATTTGACCTATGGACGAATATGCAAGCATACGTTTCATGCTTGTTTGAGTAATAGCAATGAGATTCCCGAATATCATGCTAAGAATAGCTAGGATTTCCAGAAGAAGAATTAGGCCAAAAAGCTAGCATA
+
IJIJJIKISJPJEB999::AABGIOJSPHMSKSILJNINGHEEFHJLHJQSMNMSOGHJJMHNMHHFNISKKKIHMPNSIKDHLMNPPKIB;;=GLLJJLEJLHHLGILHGNMISLJKLSMKHHKSLKSMLNSOOOQJSNLSNHJIJMHPPLHNNNSKOLJNKNKGOSLQMSNROMKLLHQRMKHJSSKPNJLFD*)))-66JJKIJNHMKOIONJJPGMSSPPOLLJKSLKSOKMNPOJSKSKSSHIHFHJIINONGJINMPSMJOGFIHISOMLQOPNMORG=<<=?BBGCBCHHKHMGGEEKFFGHJILQJKJJPKGSSJROPIHHHGGHLMSSSMSPKMOSSSSPJJNLSKSNSKNONLSSPMKSLSNJSNKJKKGIJDA<;;6633011118;@>GJGLQEEEFDOABB@?ANLSNISMMNJJMMKONLJHEHGG====>SLSJMOSNIIIGFGJKSOJSLQSLKNRNSMNSJLSNSMLPLSOLMSSPMNINSHMNNSKOLLPKMIJLLJSJJMJKONSMQLKMMKKJLJKSPFGD=;99999569869IGFGIGIPJHOMSJOSLNSKOSMNSKJS;?<68GILKOMNKKOKQJKLNNKIJCFGFD>B0=<<=GMKIKSSJIJNFJIJSJLSNSGIJHIHL
@2905_45CNXP_2
AATCGCAATAATCGGGTTCATTGATATTCCTAGTATAGTAGATGCTATCACACATACAATCATACTCAATTCGATGGAATTGTTTGATCTTAAAGGGGATATTCTATAATTTCGCATGTGAGGGGTTATTTCTTGGTTTCGTCCAGTCATTAATAACTTGATTATTTTTAGATAATAGTAGATAGAAAGAACGCTCGTAAGGAGTCCTATTGAAACCAAGAAATATAGGCCTGCCTGCCATCCACACCAGAATAAATAGAGTTTTCCAAAAAAACCTGCTAGTGGAGGAAGACCTCCTAGGGATAAGAGACATAGAGCTAAAGAGAGAGCCAAAAAAGGATCTTTTGTGTATAATCCTGCATAATCTCGAATGTTATCAGTTCCGGTACGTAGACCAAATAATATAATGCAAGCAAAAGTTCCTAGATTCATGGCGATATAGAACAGCATATAAGTTATCATGCTCGCATATCCACCATTTGAGTCTCCAACAATTATTCCAATAATTACATATCCGATTTGACCTATGGACGAATATGCAAGCATACGTTTCATGCTTGTTTGAGTAATAGCAATGGAGTCCCGAATATCATGCTAAGAATAGCTAGGATTTCCAGAAGAAGATGCCATTCATTTGATAAGAAATAAAAAGGAATATCGAAAATTCGAGTGGCTAAAGCTAAAGCAGCTACTTTCGAAGTAACAGAAAGAAAAGCAACGACTGGAGTGGGAGATCCTTCGTATACGTCAGGAGTCCATTGATGAAAAGGGGCTAGGGAAAGCTTGAACCCAATTCCTACAGTGATGAATATAAGCGCAATTGAAATTCCTGGGGAGTTATACATTTGTGTATTGATAAGACCATTCACTATTTCTTGAAGCTCAATCTCTCCCCCGGATGAACCATATAGCCAAGAGAAACCGTCGAAGCCGAATAAGAAGAGCTGCCGCCCATGAGTAAATATTTCATAGTAGCCTCATTAGATCGTATATCTTTCTTGGTATATCCAGATAATAGGTAGGAGCATAAACTGAAACATTCTAGAGCTACAAAGATAGTTATTAAATCGTTAGCACCACATAAAAACATTCCTCCTAGAGTAGCTGTTAATATGAATAACAGAAACTCTGTTATAGCCATTTCTGTACATTCAATGTACTCTACGGATAGAGGAATACAGAGAGTTGAACATAGTAAAATAAGAAATTGAAAGATTTCGTTGAAATTGTTCGTTTGGAAATTTCCTGAAAAGCTAATCATAGGTTCTTCTCTCCATCGGAACAATAGGGCCGTTATGCTCATTACGAAACTTGTTGAAGAGATGAAATATAACCAAGGTATATCTTTTTGATCAGAGGTTAAATCGATCATCAGAAGAAGAATTAGGCCAAAAATACGTACGA
+
JJNLHSHIHISSPIIGGEIJKJ??C@>>=<=@HGHJJHHJHGFFFIIKJKQIHLHLIKLSKJSGFGHGHLKIIMJIKSJMKKDLSIGKEM>:::?BRIIHFIKJKGFGLKKSQJLJIKMIJLJIHJJKLMPNSSMLOSSMHHGGHILJHLKJJSJJLHPKJKINNNSSKMLMSJLKJILIIIKIIKLNILPLEDDB7778DCEEBABDEKKIHLJHHHCLKPMPLKLPLKKJSKKSLISSLJHIHLLLIHHJGIIJHNNLGJHJIKKFBHGFIHIIGIMJJSNKILLJIGHFED@BBFGROJHHJGAIMNSJLKSONJIGLJJKHJGGFFGB9>@JFB@@@91111/11EDGHGIJJIJJHGFFGFHIIFFGFNMGGFFFKKHHEEEDECDCCCDDEKHSLKJHGHFEEEEDCBAACFHHHDLPJMKIKMLSMOMHJGIHIGSIGKSMSSQSSPKSSMLSIOOKOJJHLQKSMQOJSSSSNMPSSOILQPSONJNLLMKJSSSLMKSMLMLRSKMIIPGCJOJMLPOJLOMJMHKKMSOSNNOMMSKEBCB@AA@APMLMSMKLLKSLQSJPKBCB1***)())+,344GIHIHJFGJDKJMHHSKGGGHIHMCDGFFJEOSRKOMKPOISLIQPJMPMHJGEIHF=---78ADEEEJGLGIHJPPMOJHJKHKGLQSMIHEEGKPMOKIJLIMFDGMKJMIJKK:EFSIFIIHDKIDG;;;;.....5=<=FEKHHKLJLHIJLOII<<;<<DA?3,,A??A@B@BDEEMLGJFIOLHNOISINNPHDBCBCHMMPLJSKNOJKPJMNJLPLLKEGKHJKSMMQKKIIHF@@BFKIMIIIIJJHQPORMSNSMLLNJSKISNQSRLLNIISOSMMPGPLLSOKJKMINJJEF?@@>A=>66666AA;:1100,,)'''')*6)'&%%%%&(&&&&''&%%&''(&%%&%%&&''&&&''0GILLIJDCCBCDEHGGJFFFIGGFJFDFEEGMJMOSKLLJINNOLIKIHGGLJKMKLLKLMJSLJMSIINHKQOSIMIINMPNSMJHHGIGPOHKJLMQPFRPJKMLHEHFDGHHFIIKHLIKBCSLKMSJLLJHSIIJGLHGGEFFHKSNLSSJLOKOPLLLLKIMJSHLIHLJPKHGGJSOSKSJMFHHGGIJFGHGIJGGIFEEEGHIJJNPLKJMJIIJNKIGHKILGHIOIISMMOFIJOQJKHGLSMLHJKIHHJHHSOSJIKOKGEIJHEGMQNMLLMLJHILSSKKGGOHJM766656?/0...-B=>EHNIIS>==<///CGEEDDCGDDDDEFGFDDHFLMSJJKHJNMSKJGIKLESNNNNIJJLKHHGDEDEEFHHLHEIJKJIFGFFGEGGDBABBCHHJDBBCGLNSOPKIEDCBBBDEHGIBAA@AAB
@2906_45CNXP_2
ATGCTAGCTTTTTGGCCTAATTCTTCTTCTGGAAATCCTAGCTATTCTTAGCATGATATTCGGGAATCTCATTGCTATTACTCAAACAAGCATGAAACGTATGCTTGCATATTCGTCCATAGGTCAAATCGGATATGTAATTATTGGAATAATTGTTGGAGACTCAAATGGTGGATATGCGAGCATGATAACTTATATGCTGTTCTATATCGCCATGAATCTAGGAACTTTTGCTTGCATTATATTATTTGGTCTACGTACCGGAACTGATAACATTCGAGATTATGCAGGATTATACACAAAAGATCCTTTTTTGGCTCTCTCTTTAGCTCTATGTCTCTTATCCCTAGGAGGTCTTCCTCCACTAGCAGGTTTTTTTGGAAAACTCTATTTATTCTGGTGTGGATGGCAGGCAGGCCTATATTTCTTGGTTTCAATAGGACTCCTTACGAGCGTTCTTTCTATCTACTATTATCTAAAAATAATCAAGTTATTAATGACTGGACGAAACCAAGAAATAACCCCTCACATGCGAAATTATAGAATATCCCCTTTAAGATCAAACAATTCCATCGAATTGAGTATGATTGTATGTGTGATAGCATCTACTATACTAGGAATATCAATGAACCCGATTATTGCGATTA
+
JILNHKLJIFFSSLQKSIMQSMJLSKSRNRIJOLQSLHKJFIHLIJLPNFEGHFINJLDCB<ACCKQHJHGIOLBCCCCLGFCBDKLILJSNMKMLJKIIJGIPOIOKFEFGGIKKQNQSHKLSIIKIHFFKOKLSJPLRPSMOLNPMNJMLHLMSLLHOMKJLHHPSKMSKLLHIHGLMOPIJJPJRLLMKNLSONJMMKSSNSJNJKSHSHJFHHKHNKJEJGJKHHAILLBJLJKGNIJONNJLMLSLSQKLJJLSMHEABEINJJJILSO;::99>>?LMSKSP?SKLSNNQNLLIFHMLRKSFE<<CJSOKJMPJSKLISLGFGIINSLLJLKMSJOQSISKBDH?GFFEDHKSSOMQOSIKLJKSSEBEGIJMMSHISOMJMIEMJMKKQKKKJMJMLCECBA@??:9;PKLJLLSLSSNJNLJSNLLKKKIILJIJILJLNNHGOFFGGHISKKENOSKSMSSOSMMSLSGKKSSKROSMOJISKQSSKIOKKSKKIKGCFEHKINMMKSSILLIHHHJKIMPHIQJJLJJOMOMHHIKMRGGJLKOOEEFC?>:<><=>98888DDNIFHGKKFEFHDFHFEDCHDFHMHIQHJGHKMNI@@@@@IJIJIJLJLSJKHSHIFEFCCCDCGJMLGEEFEI
@2907_45CNXP_2
CGTACGTAAACAACTCGAAGTATGGGTCTAGCTTATTGATACGTTACCGAAAACCTCATTTGAATAAATTTGGAATACATTTTATTTTTTTTATTGACAAGTACTCGTACTCAAAAAAGTTAAAAATTTTTTATTTATATATTTTTTTTGAGTACGCGTTTCTTGGACCTGGTGTATCTTGTCTTTACCACGAATGATTTTCCTTGGTTAACAATAATTGTTGTTTTTCCAATATCTGCTGGTTCATTAATGTTATTTCTCCCGCATAGGGGAAATAAAGTCAATAAATGGTATACTATATGCATTTGCATCTTAGAACTTCTTCTAACGACCTACGCTTTTTGTTATAATTTTAAAATGGACGATCCATTAATTCAACTGTCCGAAGATTATAAATGGATCGATTTTTTTGATTTTTACTGGAGAATGGGAATAGATGGACTTTCTATAGGAACTATTTTACTGACGGGATTTATTACTACTTTAGCCACTTTAGCGGCTTTTCCAGTTACTCGGGATTCCCGATTTTTCATTTCCTGATGTTAGCAATGTACAGCGGTCAAATAGGATTATTTTCTTCTCGGGATCTTCTACTTTTTTTCATCATGTGGGAATTAGAATTAATTCCCGTTTATCTACTTTTATCCATGTGGGGTGGAAAGAAACGTCTGTATTCGGCTACAAAATTTATTTTGTACACGGCAGGAAGTTCTATTTTTTTATTAATAGGAGTTTTAGGTATAAGTTTATATGGTTCGAACGAACCAACATTAAATTTAGAACTCTTAGCTAATAAATCCTATCCTGTTACACTTGAAATACTATTTTATATTGGATTTCTTATTGCTTTTGCCGTCAAATTACCGATTATACCTTTACATACTTGGTTACCTGACACCCACGGTGAGGCACATTACAGTACCTGTATGCTTCTCGCTGGAATCTTATTAAAAATGGGAGCCTATGGGTTGGTTCGAATCAATATGGAATTATTACCCCACGCTCATTCTATGTTGTCTCCTTGGTTGTTGGTAGTCGGTACAATCCAAATAATTTATGCAGCTTTAACATCTCTCGGTCAACGTAATTTAAAAAAGAGAATAGCCTATTCTTCTGTATCTCATATGGGTTTTATAATTATAGGTATTAGTTCTATAACGGATCCTGGACTTAATGGAGCTATTTTACAAATAATTTCTCATGGATTTATT
+
CBCCDHJEHHH<<<;;<77568<?BDHIIMDCDB?BCCHLHLFFFCDGJPHMKJLMMFKLSKSJLIMNIKJJIIJLLSLNMSSNHCIKSSSOMNOGIRKEHHGFGHKJHMGCBCDHJLADG..IHLSMSNSSOJNLMMIIIN<==:>IOIJKLIKHH??;2.12--09IOKSIPIMPPJQMSNSNPLNSIJHLLMKEOKKNSOLNJIORIIIHOHJJSRMMSOLL7100KDEHHIJLPJSNLSNLNSNKKIRLPKSLPNSLSJISMKJLGJEHHISIHMLHIJKIKSSKLJLIIHIIJHHKKLJIIPMSSSSPNJJHGGIJLMMMQSIGIGIKJLPKIILNSRQSKLIJJKKKMLKSLKHIMFDDDDGNSHPLQSJMHIGIGJGFGGFKSOMOIIJHLSKIIFFIKNJSSSFGB?>HKEGIHGGOIKHFHEDFDFECDEDFDDDEEJLSLHHHIHGEFHLPLJHJHECBAACJHJGJHHGECCEFJLKIIICHOHHGBBBBEHLKLNFHIDCD;2776=?743+)((,4556>BFKLHKJJOSMJILIKLKLMJIHHKKKKHSIKIJJJSMNQOSKNPSFGDEKLISGJNKGIGHCAOJLSKIJOSSMMNPLQPSPDFJHNKNMSQJNRJSSLMSLLIFDKSKKMMJNJNJOKSNSMMOSKJSKLPOSHHGGFSJJLMJIJOJISMPNNJPJLMMLKLJLCDCDCBBCCCEA?@ADLMSSSLMHKNLJLNKLMKSNKRIIKLHMKLSJIIPONLIJJGLJHGGJMFHGIKISKSMSPSNLSJLSPSMKGLMHMJJSMLMILJOOOKJQNLSMMMOIHSSONSJLKMSSPNOSSMSRPMMNJKLFEGHFFJMJLSKIIHKKLLQSSQHNRISPPIIKNLLONLKQMNKPSNSMPOLILHHIPPSLNLOLKSJLOPSKSOKHJJNKIHPKKJNMSKQSOSNKPMKJKSNOKNJLSMSJLJRIJHHLRSJSSOQRSPSKLJKKMNKQSLIOLKOSSKKHLPNMMJKGHHPMJKFA632///./33BEHMKKMKMJKPJJLJKMOKJSJKNNLSRJIHJSNRQSKSQNIKSLQRSLIKLJLPJHPMKIIGILOJGEFIJSKSLMINJJGJMJILMISKIJIISLJSKIJRLIKOHOOMOKLOLRSSSLKJGKJKONGIJIHKFEFEDKLSIEA?>8////HIFDDDFDH<;FGHIHILSHQQLRKFEEDFFHLJM
@2908_45CNXP_2
AATCGCAATAATCGGGTTCATTGATATTCCTAGTATAGTAGATGCTATCACACATACAATCATACTCAATTCGATGGAATTGTTTGATCTAAAGGGGATATTCTATAATTTCGCATGTGAGGGGTTATTTCTTGGTTTCGTCCAGTCATTAATAACTTGATTATTTTTAGATAATAGTAGATAGAAAGAACGCTCGTAAGGAGTCCTATTGAAACCAAGAAATATAGGCCTGCCTGCCATCCACACCAGAATAAATAGAGTTTTCCAAAAAAACCTGCTAGTGGAGGAAGACCTCCTAGGGATAAGAGACATAGAGCTAAAGAGAGAGCCAAAAAAGGATCTTTTGTGTATAATCCTGCATAATCTCGAATGTTATCAGTTCCGGTACGTAGACCAAATAATATAATGCAAGCAAAAGTTCCTAGATTCATGGCGATATAGAACAGCATATAAGTTATCATGCTCGCATATCCACCATTTGAGTCTCCAACAATTATTCCAATAATTACATATCCGATTTGACCTATGGACGAATATGCAAGCATACGTTTCATGCTTGTTTGAGTAATAGCAATGAGATTCCCGAATATCATGCTAAGAATAGCTAGGATTTCCAGAAGAAGATGCCATTCATTTGATAAGAAATAAAAAGGAATATCGAAAATTCGAGTGGCTAAAGCTAAAGCAGCTACTTTCGAAGTAACAGAAAGAAAAGCAACGACTGGAGTGGGAGATCCTTCGTATACGTCAGGAGTCCATTGATGAAAAGGGGCTAGGGAAAGCTTGAACCCAATTCCTACAGTGATGAATATAAGCGCAATTGAAATTCCTGGGGAGTTATACATTTGTGTATTGATAAGACCATTCACTATTTCTTGAAGCTCAATCTCTCCCCCGGATGAACCATATAGCCAAGAGAAACCATAAACCAGAATAGAAGAGCTTGCCCCACCCATGAGTAAATATTTCATAGTAGCCTCATTAGATCGTATATCTTTCTTGGTATATCCAGATAATAGGTAGGAGCATAAACTGAAACATTCTAGAGCTACAAAGATAGTTATTAAATCGTTAGCACCACATAAAAACATTCCTCCTAGAGTAGCTGTTAATATGAATAACAGAAACTCTGTTATAGCCATTTCTGTACATTCAATGTACTCTACGGATAGAGGAATACAGAGAGTTGAACATAGTAAAATAAGAAATTGAAAGATTTCGTTGAAATTGTTCGTTTGGAAATTTCCTGAAAAGCTAATCATA
+
KMNLSILNLSNMMQSSSLPKLKPJSPJQORLNQMMSPJSJNKSSNKNLOILLRJE=<;;=IISNLNGJKKKJSKSQHJJISMCJKKJJEH//08OQRSOOPSJSIORNJLLPNKLJOSPSKMKSNOPHMSQPS9999:>>??@?@CDEEOKKOOLILSLOQSLRKIMSSSSSMSQIGIFHQLFEHMSIIQLSLLNKSNLKKOPSMSSMKISISLPSSLSJLRSPNNOSSOLSSNSSLLKSHQSORHHNOIILKSPSFEEEBA@JFICCCJSSQMOKSKPHKLHJMOGDESSOKQQMJKNSOOKGSIOMSRNIKSSRHHISNLPPSIFFFDGHINSSPOSPOSSSSNJQJLPLIKIDFCBBD54444778OOOOSMJLNMSSKMSLNRSJKEGFGFPSNINSNPLMJKJSHKIJOSJJOSSIIMNIMOIJSSNMHFGGFKCCCCCLLSNNJSLPSSMRSOSKLKHNJJIRKLNQOJOSJOOMNNQMSKRKQKJMSHKLSSLMSOMSQNKSSKQSONHGOIOOSOSSJJLINHJHJHNNNKKSSSPJKJPOKJJMIKLHLJQSNPQNNOSRPMQSISNSNSLIFIHGGIHMSPIHKSMCF>CEFEFJIGMNPSHK6IFDFFFLHKFGFGHIJJLKIQPKMJHRFNSRIKHELPSIMGKGJHKKNQMKSNMSNPLSJMNKSKLNIKHJMLNSSMLMJSJKSMLPPNMRKMJSLNSOOPONKKPKJLLNSKKHSKOSNRMMSSIJSIJMJJPJIKKONMMNGPMKKLGIE@>:MILLIFOJIKMSSLSIEGFSSMNPSLOSSMMSSKKHJOMLSOQSMOKHINISLJSKOSSRSKDNQMSKJKHJKKMOLNSPOKPKSMJSHMLNSLISSSSJSKSSKHGMEFFKHMSMSKNLKJBC<<<<GIIJINKPOLKIMSLMGH>=@IIJLSSLMMSOLHHGIHHNOJOLPSMRJBIPJDEC?9LFCCEEISOSSOMSLRKJRKJLIIHOSKONLSKOKIOIJLMPSQSONMSIKSSSLLLOLNLSSSSHJSLPOKJSKLIISISKLMSKQLPPINNKDB:5556MIIBABQLSOSNMIMSIGFKISMNPIQIGHKPNMSSNSNSKOLLHQGHMLKLIMQPSNSQPQMLPKMJPIRJIGIIINIPRKLSMJNLSSSONILSJJJOKKJJIIQOKHPQNSISJQSSSIMONLIIJKJJLIORJKLILLSLKSKMKJHJNIEFJLLJKSIGFEHCCF@DF:::::@CHIMNOHLQOMOKKMKSOKKNLGKILIL
@2909_45CNXP_2
ATGCTAGCTTTTTGGCCTAATTCTTCTTCTGATGATCGATTTAACCTCTGATCAAAAAGATATACCTTGGTTATATTTCATCTCTTCAACAAGTTTCGTAATGAGCATAACGGCCCTATTGTTCCGATGGAGAGAAGAACCTATGATTAGCTTTTCAGGAAATTTCCAAACGAACAATTTCAACGAAATCTTTCAATTTCTTATTTTACTATGTTCAACTCTCTGTATTCCTCTATCCGTAGAGTACATTGAATGTACAGAAATGGCTATAACAGAGTTTCTGTTATTCATATTAACAGCTACTCTAGGAGGAATGTTTTTATGTGGTGCTAACGATTTAATAACTATCTTTGTAGCTCTAGAATGTTTCAGTTTATGCTCCTACCTATTATCTGGATATACCAAGAAAGATATACGATCTAATGAGGCTACTATGAAATATTTACTCATGGGTGGGGCAAGCTCTTCTATTCTGGTTTATGGTTTCTCTTGGCTATATGGTTCATCCGGGGGAGAGATTGAGCTTCAAGAAATAGTGAATGGTCTTATCAATACACAAATGTATAACTCCCCAGGAATTTCAATTGCGCTTATATTCATCACTGTAGGAATTGGGTTCAAGCTTTCCCTAGCCCCTTTTCATCAATGGACTCCTGACGTATACGAAGGATCTCCCACTCCAGTCGTTGCTTTTCTTTCTGTTACTTCGAAAGTAGCTGCTTTAGCTTTAGCCACTCGAATTTTCGATATTCCTTTTTATTTCTTATCAAATGAATGGCATCTTCTTCTGGAAATCCTAGCTATTCTTAGCATGATATTCGGGAATCTCATTGCTATTACTCAAATCCACATGAAACGTATGCTTGCATATTCGTCCATAGGTCAAATCGGATATGTAATTATTGGAATAATTGTTGGAGACTCAAATGGTGGATATGCGAGCATGATAACTTATATGCTGTTCTATATCGCCATGAATCTAGGAACTTTTGCTTGCATTATATTATTTGGTCTACGTACCGGAACTGATAACATTCGAGATTATGCAGGATTATACACGAAAAGATCCTTTTTTGGCTCTCTCTTTAGCTCTATGTCTCTTATCCCTAGGAGGTCTTCCTCCACTAGCAGGTTTTTTGGAAAACTCTATTTATTCTGGTGTGGATGGCAGGCAGGCCTATATTTCTTGGTTTCAATAGGACTCCTTACGAGCGTTCTTTCTATCTACTATTATCTAAAAATAATCAAGTTATTAATGACTGGACGAAACCAAGAAATAACCCCTCACATGCGAAATTATAGAATATCCCCTTTAAGATCAAACAATTCCATCGAATT
+
HOJGRPMSHEDIGGIJMKISIRLSNMSSKSNQKMSLOSOSMKKKJLLPJLSSKSGMSMLKNNHSSSNLSSLSLSLOMKNMILSMSPSLIOKQOQLJ9;;;AJKLJIIQSLQKIMSSSMSKEDDECFEFFFGNSONLLQSJLQLKOSPLMMFJPNSHFHEGIKMSSNSMPLIISIILLPJLLMSNMKSKSPRSNJIHHJRKKJNKNSLMSPLSMN;00333555556?ACGIJHMJIISSISNJPNKSSLSKLRJSMOLHIKSRSKSMKLIIKJJKISNKRPSNSSOKRKMQKIIIHSINJNNLJOPJKQLOJSLILKPPSSSKOKSQSMSSLJLJESHOLLOIJSJOSMJRSNJLKKISSNJNKLJKKNPNNSSQSQSKINSQLSMSILSSMJMLLLJNSMMLJSSSQSRKPLJSLDFGEGKSKNJJIKHKJGHKHSJJSIQSSLNPJSOGSMSRSOMSSIOJOMPSMKNSSJJKLSSLKSNSMNJOMQKJNLLSKMMPIEEC?@BEHFAGIOKSPMSRSRSMSKLLSKNNLLPSHHJGGJGGIGHKMJHJHLIJLJIINSJJ@GGGCE@??@5DKIJSNPKLGKNIGFFEFFKIKLIJMHGHJGHEGFHFFJKLSKSSSRKJQFB:?=-CEDFJGDBE<7BEDFFGHGFGGGHJIFCABB@A@@@ABAJSHJ<=5./KIJKMQIJKMKSJJOSOOKSKLSSNGHIJJMLLJSKQHHGJJOESOSI>>@;GMLKQJJIJMSPSSNMNJKSLKLSNJSOMSKLOKSMMNSHJIJNHLSSIIMLKNJG@<<=GFNKMSPSKJMMIONKIMFEMOGKLJSIJGGIHFLLSMSMIMLGJGDB;:900//,)('''(,679;DECDFEFIGFDQ?21112@@AGLLPKIJJIJKMSSSMJMIJKHKQONSQSQJLKLJLQLOMOJMOHKIMOKSMLKKLKJLIHGIKMLPCCCBBGGNLHOMKPJKIHIJLNIOHHJFFGFIJSKSLSIHHGHHSSQREKMLMOMJIHNLKINNMNKSLSKSSLQMQMHKHIIOKLQSOSRIGISKKJKHDC?:/**-,,)(''%%%&),@B=>>BJKKSMRMHOSMNKJGJIKOSOSSRKSJJLRKKSHSJIHHGJMMSNRSMSKLMLSSLQJHMSGDGJLPMSKPSLSSNRMKJSNRSKSOOLORMSKNKSSPSSSLMKSLSLKJQJICHLDDDDEG>>>JJOSJQIKKOSSJIIMKHLMSSLKNLMLSPSSDA@BB?<777JSSJPLLOOKQSMSLNJMIHJHKGINACCCBSHHFDJJIKDE@A:75557JFFCEFFIPMPJGIJKKKHNSFOJL@EKOLHHMKJGEEFFGFFEEFEFF
@2910_45CNXP_2
GGCAATGCAAGGGAAGCCATCGATAAAATAGTGAACATTGTAAATATTTTTGGAATGGAGATAGCCATTCCACCCATTTCATCAAGATAAACAAGCCTAATTCTATCATAACTCGTTCCTGCCAAGAAAAAAAGTGCAGCGCCAATAAATCCATGAGAAATTATTTGTAAAATAGCTCCATTAAGTCCAGGATCCGTTATAGAACTAATACCTATAATTATAAAACCCATATGAGATACAGAAGAATAGGCTATTCTCTTTTTTAAATTACGTTGACCGAGAGATGTTAAAGCTGCATAAATTATTTGGATTGTACCGACTACCAACAACCAAGGAGAAAACATAGAATGAGCGTGGGGTAATAATTCCATATTGATTCGAACCAACCCATAGGCTCCCCATTTTTAATAAGATTCCAGCGAGAAGCATACAGGTACTGTAATGTGCCTCACCGTGGGTGTCAGGTAACCAAGTATGTAAAGGTATAATCGGTAATTTGACGGCAAAAGCAATAAGAAATCCAATATAAAATAGTATTTCAAGTGTAACAGGATAGGATTTATTAGCTAAGAGTTCTAAATTTAATGTTGGTTCGTTCGAACCATATAAACTTATACCTAAAACTCCTATTAATAAAAAAATAGAACTTCCTGCCGTGTACAAAATAAATTTTGTAGCCGAATACAGACGTTTCTTTCCACCCCACATGGATAAAAGTAGATAAACGGGAATTAATTCTAATTCCCACATGATGAAAAAAAGTAGAAGATCCCGAGAAGAAAATAATCCTATTTGACCGCTGTACATTGCTAACATCAGGAAATGAAAAAATCGGGAATCCCGAGTAACTGGAAAAGCCGCTAAAGTGGCTAAAGTAGTAATAAATCCCGTCAGTAAAATAGTTCCTATAGAAAGTCCATCTATTCCCATTCTCCAGTAAAAATCAAAAAAATCGATCCATTTATAATCTTCGGACAGTTGAATTAATGGATCGTCCATTTTAAAATTATAACAAAAAGCGTAGGTCGTTAGAAGAAGTTCTAAGATGCAAATGCATATAGTATACCATTTATTGACTTTATTTCCCCTATGCGGGAGAAATAACATTAATGAACCAGCAGATATTGGAAAAACAACAATTATTGTTAACCAAGGAAAATCATTCATGGTAAAGACAAGATACACCAGGTCCAAAGAACGCGTACTCAAAAAAAATATATAAATAAAAAATTTTTAACTTTTTTGAGTACGAGTACTTGTCAATAAAAAAAATAAAATGTATTCCAAATTTATTCAAATGAGGTTTTCGGTAACGTATCAATAAGCTAGACCCATACTTCAGTTGTTAGATAGTA
+
MNSSMMMNOQLLPSRMSSSLSHGIGNNIPDBD?AEECJHHEHJLKMHSSSSPKSLSOQKPOPSQSKSSSRSNQSLIELOIGSGMNSKOLQSSJKHG@?>?>988556211111/./24CGISKIKCH;=IJIJJKJOOSOLSJFEFEKNGDB===@?@@CMSCD@@@ABGKSPPLNOE<67KHCAB?????NSORSSSOOSSJLSSSSJPSMLMKSSSSSSJSSONSMOSMSNSSSNNSNEG@EGHSNLSSSQKPQSPMFECBSPLRMNMSKOSOLMQPMKSPLSQSJNSRRSLNSMSNNSSPJLSSNOSNSSIHLGIKIKQSOKJJNISH@9::?BDEEFCEA??AHKHOMOSQIJSOISKKHMFCCCAB?--+++11>>DEHJKJJHGSGHLKGC?</+7@ILQPQIKPISOSEIGGIHIFJHCEGPLOSRMPKSRSSQSLNSRSSSLKNOSSSSSSSSRISMSNSNSRISOSSKSPJLSSJJJJHIMMKLPSSPQMQQKQKSOLPSQBA@ACJHLNSMNQRMLNQLNNNOQLLSJNLNSPPMJIQLIOLKKKRSSSQJSKRSMSSOLJJMIIIHFEDDDHJISNSOHEGDCDDDHAAAAAMSHLHHMKJLNOISSQMIJOGIHIKQSSOJMBAACHHDCE?@??<<;:;=DPIJIIJSSDDG@JISSSKSQSJKJGKPPSQLHAAA::==>CB@<>BCEKHFGGGGONKHJOLMSJKKJKSSJISKIMLOPLPIGLA@@AAIH>?@@AIKA<:<:=IKGGFJFSORSGSLCKSOJJBCPSOOJSSPSKNSJMKJLJJIISMKKMKIKPJIL?>>>>HGMLHGIGGIJIIBABBBJJIGHDFGHIISKIJJLPSNRMSSMRSKKQRNJMMQMNSLLJKNPSKKSIPSLSNSLLJOSLLLQKMPOPQJMIRSSONLKNSSPLIGABA4SNHKKB56EDEFSKSSKFSPPSSPSIBK@@@@@SJJPOSIHFBAGMIOKNOGEECDNOOLISSJGIHFB=<<;<CEKMQKKKMJGSKSKSSPJJSINIFFDDFHJGGHJGMFHMJJJSPPMMRSOMOKMSMJSOLPSNKKRSSSNSSOOQNMIMSKSSMPNSSMJSJMSMSSMOMGHJJHGSFKKJLJJLLHKSNLLHIRLISLKSSLLHQSFIJKQMPMNSKKILLELLOSOSSNKJILRKJNMNPQKKRIIOMMLSMKHIKHHRHFGIGHEGFIINCDAGSSSSSIOLMHLMGEHIKKIPHLLMLISJJIPSN9988;:42222335446556;;<?ISSSSEDHLONPQMIGFHMLSNSLJ>;;;IIIONHHHIJJCCBCCKHIGIJJHHFHIIFGDEC@ABBAKEE9'&&&&&'%%*67788
@2911_45CNXP_2
AATCGCAATAATCGGGTTCATTGATATTCCTAGTATAGTAGATGCTATCACACATACAATCATACTCAATTCGATGGAATTGTTTGATCTTAAAGGGGATATTCTATAATTTCGCATGTGAGGGGTTATTTCTTGGTTTCGTCCAGTCATTAATAACTTGATTATTTTTAGATAATGATGATAGAAAGAACGCTCGTAAGGAGTCCTCTGAAACCAAGAAATATAGGCCTGCCTGCCATCCACACCAGAATAAATAGAGTTTTCCAAAAAAACCTGCTACGTGGAGGAAGACCTCCTAGGGATAAGAGACATAAGCTAAAGAGAGAGCCAAAAAAGGATCTTTTGTGTATAATCCTGCATAATCTCGAATGTTATCAGTTCCGGTACGTAGACCAAATAATATAATGCAAGCAAAAGTTCCTAGATTCATGGCGATATAGAACAGCATATAAGTTATCATGCTCGCATATCCACCATTTGAGTCTCCAACAATTATTCCAATAATTACATATCCGATTTGACCTAT
+
JHPKLJMLLLLNJHHFH=9778?JSOMNNSSMRSNSJKOKKLLOMJLJKNLMOIKJMMQJOKSKSMJJLIIISMJMPPSLSKSJKHHMGJ0+++DILKKLHOSINMSLJIINJKIIJHSNSKOPKINKSSSNSSKKIKOSNPPSSPMQSQSSPSRQLJMMSOSJHELFB:.-+*),&%%###$%113@KJLKHMNJMILJSHLOC81-----JDIFFGF=<<;<;<<DGJISLLCIFBFLLSMJHHIEIJGKHOKSLIOKDAJDE@?@;FDCEGFB731/,...DHFDCDD??@?CE76545=:866410//,(''(,//>EFHEFDHHIEAISSSLJSGSMSNKNNSOSLSKSMNJLLSJLKJEFHEPOJSSSKGHFIJRNPSNKLSNSHKMLPSROSSMMSLSKJISSKKQMPOOLMMMKMIPSS<IJPNP<<<<<EDGFJJHSJSLSNSOSLOSLISIDDGHIHOJJLMQMKSPJSPQNNNRSSMSSKJSIKHFKJJPOMKSLLSOHJIKNIGG@ECEJGNHF
@2912_45CNXP_2
AATCGCAATAATCGGGTTCATTGATATTCCTAGTATAGTAGATGCTATCACACATACAATCATACTCAATTCGATGGAATTGTTTGATCTTAAAGGGGATATTCTATAATTTCGCATGTGAGGGGTTATTTCTTGGTTTCGTCCAGTCATTAATAACTTGATTATTTTTAGATAATAGTAGATAGAAAGAACGCTCGTAAGGAGTCCTATTGAAACCAAGAAATATAGGCCTGCCTGCCATCCACACCAGAATAAATAGAGTTTTCCAAAAAAACCTGCTAGTGGAGGAAGACCTCCTAGGGATAAGAGACATAGAGCTAAAGAGAGAGCCAAAAAAGGATCTTTTGTGTATAATCCTGCATAATCTCGAATGTTATCAGTTCCGGTACGTAGACCAAATAATATAATGCAAGCAAAAGTTCCTAGATTCATGGCGATATAGAACAGCATATAAGTTATCATGCTCGCATATCCACCATTTGAGTCTCCAACAATTATTCCAATAATTACATATCCGATTTGACCTATGGACGAATATGCAAGCATACGTTTCATGCTTGTTTGAGTAATAGCAATGAGATTCCCGAATATCATGCTAAGAATAGCTAGGATTTCCAGAAAGAAGATGCCATTCATTTGATAAGAAATAGAAAAAGGAATATCGAAAATTCGAGTGGCTAAAGCTAAAGCAGCTACTTTCGAAGTAACAGAAAGAAAAGCAACGACTGGAGTGGGAGATCCTTCGTATACGTCAGGAGTCCATTGATGAAAAGGGGCTAGGGAAAGCTTGAACCCAATTCCTACAGTGATGAATATAAGCGCAATTGAAATTCCTGGGGAGTTATACATTTGTGTATTGATAAGACCATTCACTATTTCTTGAAGCTCAATCTCTCCCCCGGATGAACCATATAGCCAAGAGAAACCATAAACCAGAATAGAAGAGCTTGCCCCACCCATGAGTAAATATTTCATAGTAGCCTCATTAGATCGTATATCTTTCTTGGTATATCCAGATAATAGGTAGGAGCATAAACTGAAACATTCTAGAGCTACAAAGATAGTTATTAAATCGTTAGCACCACATAAAAACATTCCTCCTAGAGTAGCTGTTAATATGAATAACAGAAACTCTGTTATAGCCATTTCTGTACATTCAATGTACTCTACGGATAGAGGAATACAGAGAGTTGAACATAGTAAAATAAGAAATTGAAAGATTTCGTTGAAATTGTTCGTTTGGAAATTTCCTGAAAAGCTAATCATA
+
LNSSIKPOJNPNFEFEFLCAABBHNJHKJGOLROOSSROMQHSKLLMJMMPJJIKNSRSS@@@A@@HKFLPJMKONPSOSQSI66668GGA767DISLSNLJSSIKJIKLNJRSKKJKSSSKSKKSQJRIQSL:7688@8==>?IHMPJILKPHKPLMPJJKHLSMSSSPQOLLHNLJMILSRGCGKNMSMNJSQLIILISNKLLLSMKJIKFIJLHDGFC:::9:420--/644424435??;=B?823CGHHHIJLKIHFEFFFK@ASOSSQLSINILLSKJJOHIKIPMLMSLMSFHILPSOKBBDMLLLKHJJHJHKJAIJJGGIGHGHLKSOMRJSMSSSLINRSKLLSIRIOSSJPKLSKQJIIMSSSMKHMLISLOSNMIIKJLKINNHMJSIOLSLSJSSLSSIKKGLKRSSNQMSKMJNSSJOSSMSJJJKKOJJOLLILSOMNRJRJIPJSLKJNKKJLHKLSSOSKSRMLSSLINSLMNSOJIMMKKIPNJONGKISGJHJIKJHGSF@933KKSLSIIIIFHJGNSOSJLSOIHJIIJLMONPHKJLEIIMIKNJMNSGEGDDCEHGHOMEEC64555SIHHFFFDBCCFCDDIHFJIJNKPFG<;99.**BBCEDEHGSNHMMIIFCD830001.)&%%&*DFHJKHIGC?>>?BKSOLSHOPHNGPOILSRKSNJKIRJIIGSI=::MLKHLKSJSLRMLLLPSLNNMMKJJKJJNHJ4446GJI==BB@BE@BBDHHEGGEHSSMSHIPJSSIDGHFEHIHIIHKLHHSMMJKFEDEGHLLJMINSSSHPOJLMOJSJSRKPOPIJLPMMLJJQHJILGG;;<<JJNJJHONJJISGNKMKNKPMMLIKOKSKHSSHNLMSMKRMKJKJLSP?>>>>SPE@@0///9LPKPKHLKMJKKJSJMDSKOSMSLRSMOOOSISPSMMMMSSLRQMLHGGIMSNNSMHSKSSJKSSQSMMMSPOJJMFKMLOSKSLJHLLLIGHLJSNNKLLSNJG<;<;<ELHFHIGLJMMNHBA99@@ABDEGFGGJJJSMKKLG<;;;<FEJGGSINMJSRHSJNJMIOKGHKHSQLIKKHJI0//8FGFGHIJJKSSKNKKJGIKNOSIKMKSKRPMSMSMJHMSSMMPKNSROSSSOMSKKOSSRHNMJJHLJIJISLJNKKJGDEDDBJHHGJNJLQNIKIPGJC7+*,2;555<=IKIKFGHIFDHGHPIJHIGIJKHJIJKIGLKHJIIGHN@NOSNSMKJKIIKONSKJLSIGSMJL
@2913_45CNXP_2
AATCGCAATAATCGGGTTCATTGATATTCCTAGTATAGTAGATGCTATCACACATACAATCATACTCAATTCGATGGAATTGTTTGATCTTAAAGGGGATATTCTATAATTTCGCATGTGAGGGGTTATTTCTTGGTTTCGTCCAGTCATTAATAACTTGATTATTTTTAGATAATAGTAGATAGAAAGAACGCTCGTAAGGAGTCCTATTGAAACCAAGAAATATAGGCCTGCCTGCCATCCACACCAGAATAAATAGAGTTTTCCAAAAAAACCTGCTAGTGGAGGAAGACCTCCTAGGGATAAGAGACATAGAGCTAAAGAGAGAGCCAAAAAAGGATCTTTTGTGTATAATCCTGCATAATCTCGAATGTTATCAGTTCCGGTACGTAGACCAAATAATATAATGCAAGCAAAAGTTCCTAGATTCATGGCGATATAGAACAGCATATAAGTTATCATGCTCGCATATCCACCATTTGAGTCTCCAACAATTATTCCAATAATTACATATCCGATTTGACCTATGGACGAATATGCAAGCATACGTTTCATGCTTGTTTGAGTAATAGCAATGAGATTCCCGAATATCATGCTAAGAATAGCTAGGATTTCCAGAAGAAGATGCCATTCATTTGATAAGAAATAAAAAGGAATATCGAAAATTCGAGTGGCTAAAGCTAAAGCAGCTACTTTCGAAGTAACAGAAAGAAAAGCAACGACTGGAGTGGGAGATCCTTCGTATACGTCAGGAGTCCATTGATGAAAAGGGGCTAGGGAAAGCTTGAACCCAATTCCTACAGTGATGAATATAAGCGCAATTGAAATTCCTGGGGAGTTATACATTTGTGTATTGATAAGACCATTCACTATTTCTTGAAGCTCAATCTCTCCCCCGGATGAACCATATAGCCAAGAGAAACCATAAACCAGAATAGAAGAGCTTGCCCCACCCATGAGTAAATATTTCATAGTAGCCTCATTAGATCGTATATCTTTCTTGGTATATCCAGATAATAGGTAGGAGCATAAACTGAAACATTCTAGAGCTACAAAGATAGTTATTAAATCGTTAGCACCACATAAAAACATTCCTCCTAGAGTAGCTGTTAATATGAATAACAGAAACTCTGTTATAGCCATTTCTGTACATTCAATGTACTCTACGGATAGAGGAATACAGAGAGTTGAACATAGTAAAATAAGAAATTGAAAGATTTCGTTGAAATTGTTCGTTTGGAAATTTCCTGAAAAGCTAATCATAGGTTCTTCTCTCCATCGGAACAATAGGGCCGTTATGCTCATTACGAAACTTGTTGAAGAGATGAAATATAACCAAGGTATATCTTTTTGATCAGAGGTTAAATCGATCATCAGAAGAAGAATTAGGCCAAAAAGCTAGCATA
+
QPKLSSJISJKSMKISMKLPMOKSMOSSNQJHGHIJSSIKISINIKMSQNQKKMRLSSNSOJJJJLHGLLLSMQSKHRSSKOPOSPLLDD>;:;EISNQILJKMNJOLIJNLLJOLOPSKMHNQKSNJKSQSLSLJSSLSSKKMNOISKQHJSQSLSSSLOKSSMLSSSQSSOMOMMONLMHKOISSNONNMJOSRPKOOJSKJKFGG/.../1A3EGISSSMNNSPJSJJRPSPSSSSPLKKMHNOKJLSPJGJSSMKIJDCEDDB<=DHSSSRMLRJNOSPNOOSMSMSPJMLSSISMNMMLLSMPFEHNOHFDFIKHSSSLSSKKLIHGJNNSSMKJSKSSSSLHRJHSSSPOKPKSOPSLSMNOKPSMMSLJSOIISILSPNMOJKLIKHHJIJPMSSOLSLSPJMJMQSJNJNSLLLISAAAMLIISRSIKGIIMILKJOJLNOLNSJISJMMKKMJNLMLLQOJNSMSSMOMNSRLLMLSNLNQNMSLLPNSLSOJKLKSQKKMSJNNMOJGMSPKPLISKHIHHJEIGGHMLOHHANSIKIKKIKMOSPOJJQPNSNMOJKOLKINSJINMSJHQIJHGILGKMKHHNJOKMGHHSKIHPFMHISJOIJOISIMKQHIFHJLQKMHJJJSKPGGIGHGJIHIISKSIEGGHJF76667@B@=<=>CSLIKNOHMRGGJGJNSHSHKKI?:;HKKIILMSLMNSKMPPSPJQLIIKIKRILOMNSQHKIIJISHKLJHNOKJSGGHIJIKHFESQISKIHIJMLPKNQRHSMHJRSNSMLLJOHLLIISJLIMQHLILIKJHSIMMSMIIGIKIKSMKGSSPKNQJJSJKMIJIIRMSKLQMMSRSMJKJSMIMRMOPIMOOKMKHJNSNLLNJPSHIGIHOMIMJJJ==<=@MLGLGGHJHKNMHJNPSPSJMNSLNMSJSLILIBEGEB=DCCCA?>=<<9BEEEA?;JFIKNGKLJLSKKMSRJJIHKPMKJIMLLSHNKJJGIKHJJLSJMKNISKJSLMILJJIIJIKLMFGQIIMGHQGMLLJLHIJOPSKLPNOSMJLKKJLHHHHISIJJOSKIKKJIFHLJIHGGFHHLSJHMSJMSIIIOIPSPKKGFFGHKJHJIJSNJOSOSJOKHRLJJNJMHJJJEEGHKIPHMMSJILEHGGHLKNSHIFJKJHHFGIHHKILILSOMJLLFJJLJJKJJPIGHEEFFGJINKLILJIKIKJIHHHKIJMLJKLLKKSSSKKKLKJKJMMJSIQPIIHHAGIKJILLGIKIMGFIINSLKKLLF>=<<=HEFHGA@@??BAAFGFGEFGEJHEGFEEIGIIISLHGGDEGIOIEEDDEFFGLIKJLLHHMEEFEDHJIJKQKLHCAAA@JSEEDFGIEFIFGKGHFHIKIIGGIKJFGDEFFFHKKLIGGFGHFF
@2914_45CNXP_2
GGCAATGCAAGGGAAGCCATCGATAAAATAGTGAACATTGTAAATATTTTTGGAATGGAGATAGCCATTCCACCCATTTCATCAAGATAAACAAGCCTAATTCTATCATAACTAGTTCCTGCCAAGAAAAAAAGTGCAGCGCCAATAAATCCATGAGAAATTATTTGTAAAATAGCTCCATTAAGTCCAGGATCCGTTATAGAACTAATACCTATAATTATAAAACCCATATGAGATACAGAAGAATAGGCTATTCTCTTTTTTAAATTACGTTGACCGAGAGATGTTAAAGCTGCATAAATTATTTGGATTGTACCGACTACCAACAACCAAGGAGAAAACATAGAATGAGCGTGGGGTAATAATTCCATATTGATTCGAACCAACCCATAGGCTCCCATTTTTAATAAGATTCCAGCGAGAAGCATACAGGTACTGTAATGTGCCTCACCGTGGGTGTCAGGTAACCAAGTATGTAAAGGTATAATCGGTAATTTGACGGCAAAAGCAATAAGAAATCCAATATAAAATAGTATTTCAAGTGTAACAGGATAGGATTTATTAGCTAAGAGTTCTAAATTTAATGTTGGTTCGTTCGAACCATATAAACTTATACCTAAAACTCCTATTAATAAAAAAATAGAACTTCCTGCCGTGTACAAAATAAATTTTGTAGCCGAATACAGACGTTTCTTTCCACCCCACATGGATAAAAGTAGATAAACGGGAATTAATTCTAATTCCCACATGATGAAAAAAAGTAGAAGATCCCCGAGAAGAAAATAATCCTATTTGACCGCTGTACATTGCTAACATCAGGAAATGAAAAAATCGGGAATCCCGAGTAACTGGAAAAGCCGCTAAAGTGGCTAAAGTAGTAATAAATCCCGTCAGTAAAATAGTTCCTATAGAAAGTCCATCTATTCCCATTCTCCAGTAAAAATCAAAAAAATCGATCCATTTATAATCTTCGGACAGTTGAATTAATGGATCGTCCATTTTAAAATTATAACAAAAAGCGTAGGTCGTTAGAAGAAGTTCTAAGATGCAAATGCATATAGTATACCATTTATTGACTTTATTTCCCCTATGCGGGAGAAATAACATTAATGAACCAGCAGATATTGGAAAAACAACAATTATTGTTAACCAAGGAAAATCATTCGTGGTAAAGACAAGATACACCAGGTCCAAAGAACGCGTACTCAAAAAAAATATATAAATAAAAAATTTTTAACTTTTTTGAGTACGAGTATCTTGTCAATAAAAAAAATAAAATGTATTCCAAATTTATTCAAATGAGGTTTTCGGTAACGTATCAATAAGCTAGACCCATACTTCGAGTTGTTGCTAGCATA
+
MPSLOSMLNQQORSNLLNSLNSMSKRSROMOSOSMPSSSMSOIPKRBHIGNSSSSMNOKSSSNLPPKSPLSRSSQNHKPSSLLLSLISSHSRMJS?+++++KMMRJDFDBA=>,++++=?COPMMLD;9:<KRIRSSOOSJSNNMKONOSMSINKNMLJOKRPJSKSSNJONNSSRSSIJNQOSQOMLMRSOOMSSSOPJLOSNSQKSOKPQSLMSSSSMMMQPSKQRLSPSPSLMISSQMMOLMLOSNLSKLSPNRMSKEFFSHRSRSSSJLNOPIOMOQPSLSMSSONLNRSLJRSNNSSLIOJSMOMLMSLJSSHFFGISKLJSMNJSMJ>=GRKSPMMMLKPJPMLQKSLSSKILJRKSMSSLMMLSMSSMLPMKHGJLHMOSNSNHKSLMKIIMHHALSKOSSOSRKKMLSKMJOSKQSSLSSKLPLSSSOPLSSPILLJJNMNRKMQNJMKPOOMKSNOLOKLQILINKJIHNHOLQHSKJSB???:;<:99:;=GFFJPJLSJLKLJLJGJJIHLLKLNJSOKSKRIJJQNONLIHIGGLJHRHIGIFJMJSMLSSRSSNKLINLNMMSLROSLPNJINLK====<667?<;:991/..-**(,/+++1=<;?@LSKOHMIBCCBCGGHJSSSLHGGFFEHMHIGDGDDECDGFGLKIESJILSNKIPOSGHKKMMKORSJSSJKOSSFEGKPKKLPKGIMILSCOQSSRMKJJMSSOSPNKLMPKSGMKOIMLMJISLSKLMPMEOSISKSJHFENGMOOO<4<</>??AFEEGECFHGFCB@AA@:;DDJILPIMSMOKKQKLLP>>>>>IIHLSDB<=BDDC33333HKGJJLKLHMIKMIGJKMNMSOSIIKPLKMKOJSLJSKSMSSOKSLSJKLHLISKSMKGHJLNSSMSMPOKLPOKSOMJSIHIMSIKJAAEA@KMLSMPMRIMIHOLKHCFKSSSMSSINJKQSLRNSOKINIKSOJLLLLSILSSOLRSSSJPPLHKJLJSIKIJJJMMSNSLRLJPPJSSSOSGIGKILHOHGHGBBLSKMMOSSSQNMILJPGILMIPSKLJISIOIJPKNSSSRRSPSLHJEMFIIHDIGIJPKNOOLINRPSSQSKJMPJOOLKMPIQRJNHSSJMIKOSSMNOILLJPLIIQSRJLIKILSQSOSPLQJPMNMJKOJSPJSKOPILLHHKISKHSLMJKLSKIGLHIIGGFILFDEEEESSNLJGKGISSMSJGLSJKHGEEGDDEEEMLSJKFOFC1000-/''''./55@?ABBAKJIJFIHMJIOKJMLGHJJLKPOJLIHIIKHFFEDHLLLOGGGGIKIIIHHISIHLIGEDEGJFGEHKMJGEDDDGHNKKLHILJGFH
@2915_45CNXP_2
GGCAATGCAAGGGAAGCCATCGATAAAATAGTGAACATTGTAAATATTTTTGGAATGGAGATAGCCATTCCACCCATTTCATCAAGATAAACAAGCCTAATTCTATCATAACTCGTTCCTGCCAAGAAAAAAAGTGCAGCGCCAATAAATCCATGAGAAATTATTTGTAAAATAGCTCCATTAAGTCCAGGATCCGTTATAGAACTAATACCTATAATTATAAAACCCATATGAGATACAGAAGAATAGGCTATTCTCTTTTTTAAATTACGTTGACCGAGAGATGTTAAAGCTGCATAAATTATTTGGATTGTACCGACTACCAACAACAAGGAGAAAACATAGAATGAGCGTGGGGTAATAATTCCATATTGATTCGAACCAACCCATAGGCTCCCATTTTTAATAAGATTCCAGCGAGAAGCATACAGGTACTGTAATGTGCCTCACCGTGGGTGTCAGGTAACCAAGTATGTAAAGGTATAATCGGTAATTTGACGGCAAAAGCAATAAGAAATCCAATATAAAATAGTATTTCAAGTGTAACAGGATAGGATTTATTAGCTAAGAGTTCTAAATTTAATGTTGGTTCGTTCGAACCATATAAACTTATACCTAAAACTCCTATTAATAAAAAAATAGAACTTCCTGCCGTGTACAAAATAAATTTTGTAGCCGAATACAGACGTTTCTTTCCACCCCACATGGATAAAAGTAGATAAACGGGAATTAATTCTAATTCCCACATGATGAAAAAAAGTAGAAGATCCCGAGAAGAAAATAATCCTATTTGACCGCTGTACATTGCTAACATCAGGAAATGAAAAAATCGGGAATCCCGAGTAACTGGAAAAGCCGCTAAAGTGGCTAAAGTAGTAATAAATCCCGTCAGTAAAATAGTTCCTATAGAAAGTCCATCTATTCCCATTCTCCAGTAAAAATCAAAAAAATCGATCCATTTATAATCTTCGGACAGTTGAATTAATGGATCGTCCATTTTAAAATTATAACAAAAAGCGTAGGTCGTTAGAAGAAGTTCTAAGATGCAAATGCATATAGTATACCATTTATTGACTTTATTTCCCCTATGCGGGAGAAATAACATTAATGAACCAGCAGATATTGGAAAAACAACAATTATTGTTAACCAAGGAAAATCATTCATGGTAAAGACAAGATACACCAGGTCCAAAGAACGCGTACTCAAAAAAAATATATAAATAAAAAATTCTTAACTTTTTTGAGTACGAGTACTTGTCAATAAAAAAAATAAAATGTATTCCAAATTTATTCAAATGAGGTTTTCGGTAACGTATCAATAAGCTAGACCCATACTTCGAGTTGTA
+
-CIJLKISSSSQOSSOPSSLLSIPKSIOKNHKIHLSKSSMMSMKMLJSPLLSSOSJSIQMKJKRSNNNLSSMLKSIDJC8=GCDFFFNOMKKPSSSORMLSLOSNLSJPKSKSLIKJMJSMSNLNSNC<;GSNMNNQLISSQJSNKKSKKSSKMJH=SSSJKSJSSGM>FFISFDCBBDDJJIHKJMNLSSMSLNSOPQKJSSOSJMSSSSPSQSMSQLNH8899;AGHGLJKJJNSMQM<;80./JGLRNDQHMJIACEDA@FFFLOOMMMLSLSSJOQPQKKSMSKHGGRHSJSJKJSOSSJOPKNKSISMSSSIQPKIJIMFIJ@??80001CIMMOKLPMKLIHGJIKKSMKLKLJRNQKIOOOJMMSOSQSMKLQLQKPJGGMGLKLSSSSPOHHOMJNSGFEBGLSSJJJJLMSSKKLLNIKHKSNSKMMSJNSOMKKJIEA200/0DSMSMIKHJJNLSLOSSJSLLQNKNOKKHHMMSKSMKKJESRMJSDBABBGSMSSLISKLKLLSSSSIMSLJNIMOLLILHFHHGJRHJLKISHHLIQSSISMSSSNSNOSKKHILKOLMJSMNJLSSJKIHSSMMSS98889HSSGJIKIKIJKKHHGHHGKLGKJOHQJKINKOOSLKHCKKNKIHGIKSJMJOSSSMSOSJMOHKSOMSNOKNLSSSOMQJMLKSLSKSSSSSJSMMSLGPDELOPQRKRLHLNPSSMLPKKOLSSKSSSOSSILMRLSNODDDEMMSSOLKKOSIGMKSSSSJFDEFMKSNHS>7788?D=:HNSSRKMJKMNPSSQSOSPLQPSOSSSSMMMNMJKEHGIIISGJISHA@@@@KJLLSIOSSPSSSLQKOMSNOJLIOJQOIKSLSSMSMOAEAB64444DHHSSSKGHHJJJNNIIIMJPJSHDDAAHJFHJPSLMSKOQSSJMJKSFSSSSSLRNRLKLRSPHCHIHSSMSQSKSLLSSMPIOQISSKPGNPISNKSJLKLIJKOM>????777658<<;:>GRLRLKJMMFJHSSMSLSLPSQKIHIKISNLIKDEIEEDCBDEJLJMPHLKMNKSLFGHKKKNJSSQMOSRSLNNMJSJPLNLKLLMLJLISMQLMSKONSNKLOSSSMSMSOPIJLNPNJKNSOIJPONLMMP?<<LSLNHMPSSIOPSLKKMPNMKS+****RKLHKKIIKJHKMHSMPSKSMOSSKKRJHHHGIHIGJIMHCCHFSSMNIHJKHIJHHNGEDDC<-)))*<CCCOSSRQIPMN;;:::10002C@??==?ADIISLDEIJNSQJKKHIMMKJLNJSSQHHSLKGGIFHLPIFHHGMOMSKFKJJJJSIKKHGJSGHIJJJJHGGMIGLNSM
@2916_45CNXP_2
AATCGCAATAATCGGGTTCATTGATATTCCTAGTATAGTAGATGCTATCACACATACAATCATACTCAATTCGATGGAATTGTTTGATCTTAAAGGGGATATTCTATAATTTCGCATGTGAGGGGTTATTTCTTGGTTTCGTCCAGTCATTAATAACTTGATTATTTTTAGATAATAGTAGATAGAAAGAACGCTCGTAAGGAGTCCTATTGAAACCAAGAAATATAGGCCTGCCTGCCATCCACACCAGAATAAATAGAGTTTTCCAAAAAAACCTGCTAGTGGAGGAAGACCTCCTAGGGATAAGAGACATAGAGCTAAAGAGAGAGCCAAAAAAGGATCTTTTGTGTATAATCCTGCATAATCTCGAATGTTATCAGTTCCGGTACGTAGACCAAATAATATAATGCAAGCAAAAGTTCCTAGATTCATGGCGATATAGAACAGCATATAAGTTATCATGCTCGCATATCCACCATTTGAGTCTCCAACAATTATTCCAATAATTACATATCCGATTTGACCTATGGACGAATATGCAAGCATACGTTTCATGCTTGTTTGAGTAATAGCAATGAGATTCCCGAATATCATGCTAAGAATAGCTAGGATTTCCAGAAGAAGAATTAGGCCAAAAAGCTAGCATA
+
IPOKONSLSJNSLIIGHHHFIGGHSKLKQSPRKSQKKQKKJMSMJJKMOQSMQLHJKLLHHIMKMGGJHJLHQQOJPHIJSOGIKJNJFF4../15JNOJIHLRKHHKKKNKLKSRJSKOKSLKKRQLLMSPSI::::;ILMHIPMQMQJLKMNLPHMNNJSQLLLRKSSNPGJJJKKKKLJJHHHF?KQJLLSSLFHGPSPLLIPHHKJSGGJJMIPHJMSKMOSKJMILHLIHILSSNSPPISPSSMRMNJMSSKLGGIGHSJGG11FHSSPLMQNJNKNSSPSMJSJSJRHA999DESNIRK?667KMLSMSNJKLLNKJKMMLLLJPMJHISOGRRSKSNSLMQJSLOMNLPSSLQNJNKJPNNKQSLSQLOJBB=5334<=>?KIGFFGEGJGJKMKSONKLKMGISHQJJKJKJKNNSSKIJSRKSMSMJINGLNLSNJKSSSSQSSMQSSJRPKKLOMKNSLSOSNKSJSIOMSOSMKOKJSNLSNLJSLMJSOKMPPSPMKMJJLJSKKSKOONSSNKMPKSPPHJHGLPMSNNOJNMJJJHQSPLSOMSONSHOIJKKMQO@?A@?@B@CCAB@ABBBKNNNMLHKOSJJIHIIIHHLJKJIMLPORNHNNILPNSMSKMPKOJHJHLMNJSLNKJKK
@2917_45CNXP_2
CGTACGTATTTTTGGCCTAATTCTTCTTCTGGAAATCCTAGCTATTCTTAGCATGATATTCGGGAATCTCATTGCTATTACTCAAACAAGCATGAAACGTATGCTTGCATATTCGTCCATAGGTCAAATCGGATATGTAATTATTGGAATAATTGTTGGAGACTCAAATGGTGGATATGCGAGCATGATAACTTATATGCTGTTCTATATCGCCATGAATCTAGGAACTTTTGCTTGCATTATATTATTTGGTCTACGTACCGGAACTGATAACATTCGAGATTATGCAGGATTATACACAAAAGATCCTTTTTTGGCTCTCTCTTTAGCTCTATGTCTCTTATCCCTAGGAGGTCTTCCTCCACTAGCAGGTTTTTTTGGAAAACTCTATTTATTCTGGTGTGGATGGCAGGCAGGCCTATATTTCTTGGTTTCAATAGGACTCCTTACGAGCGTTCTTTCTATCTACTATTATCTAAAAATAATCAAGTTATTAATGACTGGACGAAACCAAGAAATAACCCCTCACATGCGAAATTATAGAATATCCCCTTTAAGATCAAACAATTCCATCGAATTGAGTATGATTGTATGTGTGATATTCTATAATTTCGCATGTGAGGGGTTATTTCTTGGTTTCGTCCAGTCATTAATAACTTGATTATTTTTAGATAATAGTAGATAGAAAGAACGCTCGTAAGGAGTCCTATTGAAACCAAGAAATATAGGCCTGCCTGCCATCCACACCAGAATAAATAGAGTTTTCCAAAAAAACCTGCTAGTGGAGGAAGACCTCCCTAGGGATAAGAGACATAGAGCTAAAGAGAGAGCCAAAAAAGGATCTTTTGTGTATAATCCTGCATAATCTCGAATGTTATCAGTTCCGGTACGTAGACCAAATAATATAATGCAAGCAAAAGTTCCTAGATTCATGGCGATATAGAACAGCATATAAGTTATCATGCTCCATATCCACCATTTGAGTCTCCAACAATTATTCCAATAATTACATATCCGATTTGACCTATGGACGAATATGCAAGCATACGTTTCATGCTTGTTTGAGTAATAGCAATGAGATTCCCGAATATCATGCTAAGAATAGCTAGGATTTCCAGAAGAAGAATTAGGCCAAAAATACGTACGA
+
IFGJJGGFFFNKSDCCCDJIFHIJGEED@?777LSMHFHGGFGJKHKIIGFKGHIJJJGGFAAABFGHJHIKIHHHIFGHJHKIJRGGFGIJKIJJNMHHGFIGKILKIJIFG43333@GNHGLGIHLJGILHHIJISHJGJLKLMPMJKNQHIMSLMKNSQQHIGIFGFFFEGFFHHFKGGFIIGGIMHJMJMILLHKJIEGJMGKKJMKGGGGFBFGGGHGFILIGIISSNQIKLSPJSKKKLGHFHD;=@@D;92222/,,,EHMGKSNLJMPISJNMLPHNQLSDHGIHKIONIHC==@PKJJKKJIISJPJJHGGKHLIOI947GJJIGFFGFNMILKLKJEE:;;HGHJISMMSSLPKKIIJOIHIFEHFSSSLSLNSJOKJGHGGJHBDBCCHEJGHJFGDEFFJLLKJLHHSIMJOSMKKMJHIKGSKHLNKSHJKGJKSJHDEDCFGGDEEFCIKNHJJKOIHGJILLGSISSSJKNLSKJLJKLHONJKKIIKGGGFDGIHIFFHKIIEGIGGJFGBEDEHLKPQKLKOLJOMLJMKQ>DLBAIB,-HLKJJINJLHKMKIJSJPQIRGGGFKHKKLJRMNJJIJJJKOPISLORSLJSKSSNJSLHKNNJHHHKSSSIKLMSSQISSMLKIJSLKSJRKSPPSKSNSSSJJMSRFOEB?=>>>?FB?@>;A778CGLMKLJNHG:9999SGLNKPNLJNPJIIONJLPKSPSKSIJKNJLSSLSJOMMBGHGEIGE;0+))*,10(-455763E==88=<EHG?>?>?=:888:=<<;;;<<==<9,():;8473,,,.0023-))),/3466:?BAABAA?A@DBDGACC=?=;;:<@@AAADEHEDCDBDCFEFFD=<<<=EB><33334:99878<>>==>ADCFMFGFFEFFGGFFDEBBADFDA??=>@?BFFJJGHGEF===;;<<>?@ACCDCCBA@@>=30'&&%%&'&&&'58@DEEFEGGKSHGIJFFA?>222222222>>?@JJHJJHFFIJJJJGQINMSHJGHJIHHCCCEHKNLJHLIJMGNGGGNMKSKIIKGHMPLLJHGGI433334BAA?>>;;=8:CDFNJIGHCE<:;:877699;<?DEJG@IEEHGGKKIGHJICCCA@<=<>@?><::9752
@2918_45CNXP_2
AATCGCAATAATCGGGTTCATTGATATTCCTAGTATAGTAGATGCTATCACACATACAATCATACTCAATTCGATGGAATTGTTTGATCTTAAAGGGGATATTCTATAATTTCGCATGTGAGGGGTTATTTCTTGGTTTCGTCCAGTCATTAATAACTTGATTATTTTTAGATAATAGTAGATCGAAAGAACGCTCGTAAGGAGTCCTATTGAAACCAAGAAATATAGGCCTGCCTGCCATCCACACCAGAATAAATAGAGTTTTCCAAAAAAACCTGCTAGTGGAGGAAGACCTCCTAGGGATAAGAGACATAGAGCTAAAGAGAGAGCCAAAAAAGGATCTTTTGTGTATAATCCTGCATAATCTCGAATGTTATCAGTTCCGGTACGTAGACCAAATAATATAATGCAAGCAAAAGTTCCTAGATTCATGGCGATATAGAACAGCATATAAGTTATCATGCTCGCATATCCACCATTTGAGTCTCCAACAATTATTCCAATAATTACATATCCGATTTGACCTATGGACGAATATGCAAGCATACGTTTCATGCTTGTTTGAGTAATAGCAATGAGATTCCGAATATCATGCTAAGAATAGCTAGGATTTCCAGAAGAAGAATTAGGCCAAAAAGCTAGCATA
+
JHISLLHILKKMILJKJNJOSIKSMRPSOSKEDECDHJHIIISMQNLLJJKNKKKIKLLMLKLIKHMGKIMKOJKJGIMSMGJKIACDA@=99:ENLJRSOSKIJILKJQNSLNRLSSSRKKMLLSMJKSSMPLHGHIIKSJPHDFHJJPIIIOSSJPJNKMMPSSSKSNSOHJPHA@AA@A;)))))>BOG:::98889IGJHQJRKEFEECGSSLJHLJJHHHKIMISMSJONSLPSLSKNDCOKKJKIIGIOJSMSOSMLNHJ>66FHFSSOLSOJMLRMKJPJPNSOKJHJLJNJNJNONIMJSJMSSRMKJHHKGJINSSSSPJMJHHBOSSNSMKMOSSSKPOLKSIOHOMILLISNSJNSFAAAA@::42/0000235667SJPHGIMHHHLRNSHKSHILIIHHFGHGISSKNKSLIOKSLKNOKKGHIFGHKMLJLNMLLMOSOPPKSLLLSMIIKRKKROIJLQNLISIOJSQPSMNOPIRSNKKHKJPKMSHGMJIFHIJHLNKHJGGNKJSSKJJILHIDBBBCDKJLJLHIIGHGJHJJKIIJJILIIOQLLKJIHKJLHIIHHHFGLI79((=>DJGHEDEEGGCBBBBCCBABCEMSMGKHFILECHLHGIGBFDJFFFFHMJHGGEEEEG
@2919_45CNXP_2
AATCGCAATAATCGGGTTCATTGATATTCCTAGTATAGTAGATGCTATCACACATACAATCATACTCAATTCGATGGAATTGTTTGATCTTAAAGGGGATATTCTATAATTTCGCATGTGAGGGGTTATTTCTTGGTTTCGTCCAGTCATTAATAACTTGATTATTTTTAGATAATAGTAGATAGAAAGAACGCTCGTAAGAAGAGTAGCTATTGAAACCAAGAAATATAGGCCTGCCTGCCATCCACACCAGAATAAATAGAGTTTTCCAAAAAAACCTGCTAGTGGAGGAAGACCTCCTAGGGATAAGAGACATAGAGCTAAAGAGAGAGCCAAAAAAGGATCTTTTGTGTATAATCCTGCATAATCTCGAATGTTATCAGTTCCGGTACGTAGACCAAATAATATAATGCAAGCAAAAGTTCCTAGATTCATGGCGATATAGAACAGCATATAAGTTATCATGCTCGCATATCCACCATTTGAGTCTCCAACAATTATTCCAATAATTACATATCCGATTTGACCTATGGACGAATATGCAAGCATACGTTTCATGCTTGTTTGAGTAATAGCAATGAGATTCCCGAATATCATGCTAAGAATAGCTAGGATTTCCAGAAGAAGATGCCATTCATTTGATAAGAAATAAAAAGGAATATCGAAAATTCGAGTGGCTAAAGCTAAAGCAGCTACTTTCGAAGTAACAGAAAGAAAAGCAACGACTGGAGTGGGAGATCCTTCGTATACGTCAGGAGTCCATTGATGAAAAGGGGCTAGGGAAAGCTTGAACCCAATTCCTACAGTGATGAATATAAGCGCAATTGAAATTCCTGGGGAGTTATACATTTGTGTATTGATAAGACCATTCACTATTTCTTGAAGCTCAATCTCTCCCCCGGATGAACCATATAGCCAAGAGAAACCATAAACCAGAATAGAAGAGCTTGCCCCACCCATGAGTAAATATTTCATAGTAGCCTCATTAGATCGTATATCTTTCTTGGTATATCCAGATAATAGGTAGGAGCATAAACTGAAACATTCTAGAGCTACAAAGATAGTTATTAAATCGTTAGCACCACATAAAAACATTCCTCCTAGAGTAGCTGTTAATATGAATAACAGAAACTCTGTTATAGCCATTTCTGTACATTCAATGTACTCTACGGATAGAGGAATACAGAGAGTTGAACATAGTAAAATAAGAAATTGAAAGATTTCGTTGAAATTGTTCGTTTGGAAATTTCCTGAAAAGCTAATCATAGGTTCTTCTCTCCATCGGAACAATAGGGCCGTTATGCTCATTACGAAACTTGTTGAAGAGATGAAATATAACCAAGGTATATCTTTTTGATCAGAGGTTAAATCGATCATCAGAAGAAGAATTAGGCCAAAAAGCTAGCATA
+
DEFKIILLMINGJGSJHIIPPLLSSOQMMRPMLGLGKKLMMGHGHHJOPOKMOISMNJGHKJKGGGHJIRKGSJLKJIISJHMJJKRSJG.(((DSJLJJFJNNSKHKHKLSSNJIJII@???@FAJKF=HGGFFEJHJLMHNLIKKINSQIIPLHSLSJSSSLKKMSSSMKPLJLJGMKIKHHDFGGEFEB500'&&')/--,,/0/.,,,-.;<BIKFGIJKQJKSSJKLNSSSRJSNSSKHLSOSLMKIIOJNHRLNISOHHISNSMHIIISSSSSSMPSMSLLSPKQJSOLKMG@@@ISIJIJHOJLSMSNINPPLJGHSMKKLJJIHHIRMLSSSLSOSILJSSSRHMKKNMSMLSHHLOLPSQOSOSKLQSLNNOJMHMMPSLNMSQRLIJGJJKOIOSMIRJIQICEDDDIQLLJKJILISGJNIKLKSSGECDFHHJKISKOJJJOSLSSISJISJLHKSJIFLPNSMPNMPJHSRONMNHJHJNQLKISMKSLJHIKKJLLHEKFHKFIOKKJJQSLOIIIKFGGGEJGJMJJHJMHSIIHGGGKIKLKJKKJKJOIJJKJGFFFFSKJKRKJKLI:9=88BBHMFGFGEF;3211//07;0000BIL<HEBAAA<>////01??DEIJSMMGGFFDGIHGGHLMOSLINHHHGDDGFKSNFFGEDHHFHILKLGHGJJMIKSKIOLENIMKKMKSKJSKLJHD>?SLOLJOPKSNKIKJJLSJNKNSESNKISDCCDDMJHNGFFFGHSSMHJKNOOKJHPONGJNNIPSOMILSMLLLJIMNKKIKMJNMJROPOLIJIKJMIKIMKRJGNHINKMHOHPJIKKHPKMORKLLONIKSOSSRSSLSMLKMDCBBCILISSIHEJNJNSNOIQLISSOSKILSPMED7777KMJKIIMJKSSISNSKLLLSKSPMIKISLLNLRMSSSSLOOKKSLSNLJHKPOROKSHSJLNSHHKKKMJHHKKNMPRSSJIMJJKLSOHJPGMIJNKMJOIQMSJJSJLLLJKHIILHIIPNLLLHLLLKNOHLNPKIORJLOLJHKHHHIJHSJMKIKFLJOMKKPJILHHBHEGGFHIHHJKISMKKMLMSIEEEEGRQISMGGJSMKLJKSPSLIMMSLKOIMKILLHKQILSQKKMKHGJHLIJKKKLGJHHHHIGHGHKJHHIAAAA10001ABBBC@?@FFHJGHIPHGFGFEFIJJNLINKQKLK;::;:IHIHJFHGFIJSLOIQ99888SKJNJMSLOKIKLKHNJLIHIHJKSSKHIOKLJLSRJFAC@BIIEDFI<=<=AIHFBAABBSHEGFHHGGCBBBCIJMIKKGGIIGFCCDEFFHLIHIJJKGFCCCDDDEEEFKOIGJGJIMJDCBBBFEDABAABFEEDCCBBKFDDCBDEDDCCEDIKRECCAAABC
@2920_45CNXP_2
ATGCTAGCAACAACTCGAAGTATGGGTCTAGCTTATTGATACGTTACCGAAAACCTCATTTGAATAAATTTGGAATACATTTTATTTTTTTTATTGACAAGTGCTCCTATCAAAAAAGTTAAAAATTTTTTATTTATATATTTTTTTTGAGTACGCGTTCTTTTGGACCTGGTGTATCTTGTCTTTACCACGAATGATTTTCCTTGGTTAACAATAATTGTTGTTTTTCCAATATCTGCTGGTTCATTAATGTTATTTCTCCCGCATAGGGGAAATAAAGTCAATAAATGGTATACTATATGCATTTGCATCTTAGAACTTCTTCTAACGACCTACGCTTTTTGTTATAATTTTAAAATGGACGATCCATTAATTCAACTGTCCGAAGATTATAAATGGATCGATTTTTTTGATTTTTACTGGAGAATGGGAATAGATGGACTTTCTATAGGAACTATTTTACTGACGGGATTTATTACTACTTTAGCCACTTTAGCGGCTTTTCCAGTTACTCGGGATTCCCGATTTTTTCATTTCCTGATGTTAGCAATGTACAGCGGTCAAATAGGATTATTTTCTTCTCGGGATCTTCTACTTTTTTTCATCATGTGGGAATTAGAATTAATTCCCGTTTATCTATTTTTATCCCATGTGGGGTGGAAAGAAACGTCTGTATTCGGCTACAAAATTTATTTTGTACACGGCAGGAAGTTCTATTTTTTTATTAATAGGAGTTTTAGGTATAAGTTTATATGGTTCGAACGAACCAACATTAAATTTAGAACTCTTAGCTAATAAATCCTATCCTGTTACACTTGAAATACTACTTTATATTGGATTTCTTATTGCTTTTGCCGTCAAATTACCGATTATACCTTTACATACTTGGTTACCTGACACCCACGGTGAGGCACATTACAGTACCTGTATGCTTCTCGCTGGAATCTTATTAAAAATGGGAGCCTATGGGTTGGTTCGAATCAATATGGAATTATTACCCCACGCTCATTCTATGTTTTCTCCTTGGTTGTTGGTAGTCGGTACAATCCAAATAATTTATGCAGCTTTAACATCTCTCGGTCAACGTAATTTAAAAAAGAGAATAGCCTATTCTTCTGTATCTCATATGGGTTTTATAATTATAGGTATTAGTTCTATAACGGATCCTGGACTTAATGGAGCTATTTTACAAATAATTTCTCATGGATTTATT
+
IIRJSKHIHHKJSSNIPSOHRKOJIOJQSLCBDIFHHJHSJJINRIMSIHLMNPLLJJHJLILMHHILGMMJFKLJKOIGHIOGGEKOSSSJGHG;00-,++&&&&%&&',55?EFKLJKDEGMSIGHNSSJSQJISLSJJHFDSSSSKMPSSIMHFGEDCFH;7BABMJLNKPMOSPRSPINOSKSRSKNIKJPJQSSSSOMSSGFSSIIHJPSOKHJOSSLMHQLMLSJOLSNJLLQSKJSSPHSQPJPLKSILOOMKFDD@ANSFRGHFJRRJHSSKMHMNSJSMHMKFLJINSMJJRIRKLLONILSSPIGFHJHHGKLSSNKMLMPRISKSMSLRNSRRSSKOKPKQQSHSRSJILMHEEDDHLJSPKSSJLMJHOMLIIPKNPJLJJJPJIOJJHLIKIEILSSSOHFDOSSH21112CIEEDHMLMLKQJSJHKJJIJKKLKKMHHJHHGKISKPRGGGDDECCEJKPQPOJJIGBDFDNLHHMPLKLJJFGFFLJKKF<9(((((15:EHSHJKLFGICGLLLJC>F97>88FKHKJIILKKNSGIKGFFEFJGHJJIJHMNJMKKNSONISJOJHIFFIFLSPSJISG;SSSKHBAA@A@@@EOMJSNLOJJHFIGFS::?::AA?HBAA>>>@LNLGB6./GJMPSPLLLRSSOJSPSSSOSQSPMSRKOKIKSHDSNMMLJFDEEDIGKKS<;;9856799:::;?ASMSSSMSMLNLKNLKJSJSQOQHSMPPLLSILLOMNSSSSMPLJM?9::;LKMOMSKJIHMSNNSKIJKKNJSNLSKSLMLLKEIGNHJSLJLHSMQMKOSOMSLGKD21111FLHOKLGIOSOSSKLIJJLFMLLSNSMKSNSKKLSHSNSSKSGHGKKSKSQOKJISOIRSISSSPSMQKNNJLRSQSSSNQLLSSOOKSLKJKMJJSLSOMSMRSLSKSKNISNSSQPSPKRNSSSLMOROMISSMKSISLQLOSLNIKSPNNONKSQRORSSJSMSQSKHSSSQMNLSOSOKSKKSKMSNLSQQNPSKNLOSSLMJLFEEDFGJIHGGIJMLKSSKRSSOLLKNMSPSSSSKLNNKOMQSJSNSSSOSMKMSOJSSNSSJNIMLSNNMMSMMMSSNRSKNMQSSPSSLMSNNSNLLPOLSOMKLQLSMMSSPKPLSLSIKQKSNLKNSNPSSNSQSJPNSSSSPSSPSSOSSLLMMLOSNSRKKNSKSSSS
@2921_45CNXP_2
CGTACGTATTTTTGGCCTAATTCTTCTTCTGATGATCGATTTAACCTCTGATCAAAAAGATATACCTTGGTTATATTTCATCTCTTCAACAAGTTTCGTAATGAGCATAACGGCCCTATTGTTCCGATGGAGAGAAGAACCTATGATTAGCTTTTCAGGAAATTTCCAAACGAACAATTTCAACGAAATCTTTCAATTTCTTATTTTACTATGTTCAACTCTCTGTATTCCTCTATCCGTAGAGTACATTGAATGTACAGAAATGGCTATAACAGAGTTTCTGTTATTCATATTAACAGCTACTCTAGGAGGAATGTTTTTATGTGGTGCTAACGATTTAATAACTATCTTTGTAGCTCTGGAAGATGTTTCAGTTTATGCTCCTACCTATTATCTGGATATACCAAGAAAGATATACGATCTAATGAGGCTACTATGAAATATTTACTCATGGGTGGGGCAAGCTCTTCTATTCTGGTTTATGGTTTCTCTTGGCTATATGGTTCATCCGGGGGAGAGATTGAGCTTCAAGAAATAGTGAATGGTCTTATCAATACACAAATGTATAACTCCCCAGGAATTTCAATTGCGCTTATATTCATCACTGTAGGAATTGGGTTCAAGCTTTCCCTAGCCCCTTTTCATCAATGGACTCCTGACGTATACGAAGGATCTCCCACTCCAGTCGTTGCTTTTCTTTCTGTTACTTCGAAAGTAGCTGCTTTAGCTTTAGCCACTCGAATTTTCGATATTCCTTTTTATTTCTTATCAAATGAATGGCATCTTCTTCTGGAAATCCTAGCTATTCTTAGCATGATATTCGGGAATCTCATTGCTATTACTCAAACAAGCATGAAACGTATGCTTGCATATTCGTCCATAGGTCAAATCGGATATGTAATTATTGGAATAATTGTTGGAGACTCAAATGGTGGATATGCGAGCATGATAACTTATATGCTGTTCTATATCGCCATGAATCTAGGAACTTTTGCTTGCATTATATTATTTGGTCTACATTGTTCCCGGAACTGATAACATTCGAGATTATGCAGGATTATACACAAAAGATCCTTTTTTGGCTCTCTCTTTAGCTCTATGTCTCTTATCCCTAGGAGGTCTTCCTCCACTAGCAGGTTTTTTTGGAAAACTCTATTTATTCTGGTGTGGATGGCAGGCAGGCCTATATTTCTTGGTTTCGAATAGGACTCCTTACGAGCGTTCTTTCTATCTACTATTATCTAAAAATAATCAAGTTATTAATGACTGGACGAAACCAAGAAATAACCCCTCACATGCGAAATTATAGAATATCCCCTTTAAGATCAAACAATTCCATCGAATT
+
GFFFEFFEHGJIJJHKHFLJHKJIIIJSKLLNIKLHIFFFFQLJJGKJIILIKMKJMPIJHKJLSPQMKJOIHGHJMJKINFJIOKLOMOMHISHHFFFIHKHIJFJHHJKHIMIOPOLNNLKLGHFG<;<=DMLOKHLJHKNRIHLF=>HBDA@=;85433222221111000////05766833330.....:=>?DDDFEEJHKHIHKGIGHJJJJMLLIQSRJJIKKSKJJMQIHKGFLHEEDFEIGHHFHGHHGGHHGGHSMSGIGGGGGHEEFKJPJKSIKKLOKIJLIFGGFGIHIHNMDDFGHGSINIMKLISQRNOJSHKGHGEEEFFJNKSSIGHJJOJKSOKSMSKIJA0,++++***8CBCDHGPIOIILLJJILIKIHSKMOIKHGGOKJHFDEEPKIKNKJIIFDDDDFHJLJLGEEFGIHEEEFGIHJHIGJJJSHHIJJJKHECDDFKEEDDEJLHFJHHIIEIHGFIFEIIHJHHFJFGFGGEGECEIFCE=<;<<BGGFHHHEHEGGINNJIKLJJHIFEGEGFHKFKIJIHIKIGIIGLJNJNIOPSJSLKKFE@=5GFHHJISB:999:BCEGFGGGIJIKKJHQLIHKJLLLJNPLOISHSPMSLGE?CD6FIPQSHLRKC@GNOISKKIIIIIKSMJHFFIJHIIKHNLNNPOQSJFQLILSOSKGKRILBKSSOMLLJNIILJJIMJHGGKLHHLHIKSKGH8IILSKEGKKLLJIKKOLRSDBBAAACSJPGISSSONJOOSNMIPJIKLLJJPIKSIOKLLSSNLPHMLKMSLISKNIIHIKKMLMNKLNMSJNLNNQHKINLKRJKSSJHSISM>32222GEHSHFKKKSKLPHJKMKISLMLJMHFMLJHJGHIGLKGKKGGGHGJHLJJLKKJLMSKMNKKQPLSKIIISMJSEJOLHFJLSMKJIJIFJJAA@@@FEFGKKOOOLSONOMLSQSSSLPSJNHJKMOLSDIFGDD@AADDJKMSKOQKOLNJIJJPKSHHDHGBCDA@>>/---++*****1IKKIJSMSINSPMJHQNMJJLA@=??I>>>>>JIHGGKSSSSKJFDHIIHHLPMJJSNKSLHEKHOJIJQNILKPSSNPHJA2///KLLKISOMPJMJSQJ=///D?>?@DKKNKIPGKLLJDDBDDKHIGMHQNNKSJOIFHHJMHNNLLMKLJSM88887@;(((()0*((((???@LLMKNOG:;;;EGHHONMHLLNKKKMSSHLMKGJBBBKNSKKILMSKOJJKQSKKGHOJHJIHGJGGHHHSRONNRSSJMFGBHLMPKMSKJJJSNJRHIIIGJJF>A>?@>-/@IHIIIKJGFKFJHGIFEGFEG
@2922_45CNXP_2
CGCAATAATCGGGTTCATTGATATTCCTAGTATAGTAGATGCTATCACACATACAATCATACTCAATTCGATGGAATTGTTTGATCTTAAAGGGGATATTCTATAATTTCGCATGTGAGGGGTTATTTCTTGGTTTCGTCCAGTCATTAATAACTTGATTATTTTTAGATAATAGTAGATAGAAAGAACGCTCGTAAGGAGTCCTATTGAAACCAAGAAATATAGGCCTGCCTGCCATCCACACCAGAATAAATAGAGTTTTCCAAAAAAACCTGCTAGTGGAGGAAGACCTCCTAGGGATAAGAGACATAGAGATAAAGAGAGAGCCAAAAAAGGATCTTTTGTGTATAATCCTGCATAATCTCGAATGTTATCAGTTCCGGTACGTAGACCAAATAATATAATGCAAGCAAAAGTTCCTAGATTCATGGCAATATCGGACGGGCGTACATTTCTATAAGATGCTCGCATATCCACCATTTGAGTCTCCAACAATTATTCCAATAATTACATATCCGATTTGACCTATGGACGAATATGCAAGCATACGTTTCATGCTTGTTTGAGTAATAGCAATGAGATTCCCGAATATCATGCTAAGAATAGCTAGGATTTCCAGAAGAAGAATTAGGCCAAAAATACGTACGA
+
HJFKOJKKRQQJJPPNNIMRSMJSSLNMKNSOLSJKIIIGIHJHSMJQMKJJSJKJKJQPMQLNIIMPKRMSIGKGOLINNNMKNKSHDGFFNMGRIJSSHHIIGRLIMNSHRNMSQJKNKLJOSMSSSSSLMMMSSLJSJHGGKJIISSLLNPOONMJLLQJLMLHLRNFJGEEEDGIJJEBGGGMKJEDLFIOHISSLMHKISMISKIMJKGGISLKJMLNKSLPKSKKIOOSPKSIJLSSRJKIJMIKROKLLGJHLIQSSFEHPSSNKLGHGHIMSIMLSISNIRSLJLOJHSOMJIIMKMJQJMSLRKJLOLOLOPMMOLLSHDCEFSPP@SQLSNSPSSLLMSMSKMSLNNPNQLLSSMLLNJIIIE;88778>CBCC?BAA?<<==ABNQNJQMJJIJMPIHLIFKKNLNSLNNKKLJLMMSBBA211124)((((,+)'(%$%&&&%%&&%'&&&&'976678:9:;@AQKPJKSOKSMKOKMJKPRMJKIHFEGJMNMSJKKISQSLPNSLOSKNOKLMSKHKPISKIIOOIKLJSOSLMNJLNSPSKSLKOLPSMPNSNLSGIOJILMNHKKRIISINSLOR=<<<<<EDIE?;:233ACCIMHJLOMOLKMSSMKSQKNLOJMAAABOMNQMGKKMQ
@2923_45CNXP_2
ATGCTAGCTTTTTGGCCTAATTCTTCTTCTGATGATCGATTCAACCTCTGATCAAAAAGATATACCTTGGTTATATTTCATCTCTTCAACAAGTTTCGTAATGAGCATAACGGCCCTATTGTTCCGATGGAGAGAAGAACCTATGATTAGCTTTTCAGGAAATTTCCAAACGAACAATTTCAACGAAATCTTTCAATTTCTTATTTTACTATGTTCAACTCTCTGTATTCCTCTATCCGTAGAGTACATTGAATGTACAGAAATGGCTATAACAGAGTTTCTGTTATTCATATTAACAGCTACTCTAGGAGGAATGTTTTTATGTGGTGCTAACGATTTAATAACTATCTTTGTAGCTCTAGAATGTTTCAGTTTATGCTCCTACCTATTATCTGGATATACCAAGAAAGATATACGATCTAATGAGGCTACTATGAAATATTTACTCATGGGTGGGGCAAGCTCTTCTATTCTGGTTTATGGTTTCTCTTGGCTATATGGTTCATCCGGGGGAGAGATTGAGCTTCAAGAAATAGTGAATGGTCTTATCAATACACAAATGTATAACTCCCCAGGAATTTCAATTGCGCTTATATTCATCACTGTAGGAATTGGGTTCAAGCTTCCCTAGCCCCTTTTCATCAATGGACTCCTGACGTATACGAAGGATCTCCCACTCCAGTCGTTGCTTTTCTTTCTGTTACTTCGAAAGTAGCTGCTTTAGCTTTAGCCACTCGAATTTTCGATATTCCTTTTTATTTCTTATCAAATGAATGGCATCTTCTTCTGGAAATCCTAGCTATTCTTAGCATGATATTCGGGAATCTCATTGCTATTACTCAAACAAGCATGAAACGTATGCTTGCATATTCGTCCATAGGTCAAATCGGATATGTCATTCTTGGAATAATTGTTGGAGACTCAAATGGTGGATATGCGAGCATGATAACTTATATGCTGTTCTATATCGCCATGAATCTAGGAACTTTTGCTTGCATTATATTATTTGGTCTACTTGACCGGAACTGATAACATTCGAGATTATGCAGGATTATACACAAAAGATCCTTTTTTTGGCTCTCTCTTTAGCTCTATGTCTCTTATCCCTAGGAGGTCTTCCTCCACTAGCAGGTTTTTTTGGAAAACTCTATTTATTCTGGTGTGGATGGCAGGCAGGCCTATATTTCTTGGTTTCAATAGGACTCCTTACGAGCGTTCTTTCTATCTACTATTATCTAAAAATAATCAAGTTATTAATGACTGGACGAAACCAAGAAATAACCCCTCACATGCGAAATTATAGAATATCCCCTTTAAGATCAAACAATTCCATCGAATT
+
JLLJSNOMCQESSJHJLONKMMMSMNSRSOLNMPLHOOHMKOSSRSISSPDDDEHIHSLHFFGLMSLSMJLILSLSKKGMIIQJLSSKSSOSOJIQSMSINMIIJNJPKSOKMKMLKJGHIFHEEEDGHSOKSQSRPSLQKNKSLOLMJMNFFGLHKNSKJKSOQCKIGIIIOKQSLHNSJLLJGGINSIEKFABHHOSMKSKPSSSOSMOSMHPKSSJKOSLLSSNOSNMKMSKKPSSSSMOSSJKKSNIIJGINJQKMNSRKSSOHHSJKIKJIJJKPNMKQONSMLKJLKNPSHGSKNKOJRSIHKMIIFFED?DIGHGNSSSSOKOSLOKJNOSKQJKJLJSIHLSSSOSKPOSNNKNIHSJKMSMOJSPNKSNSKSKMSJKOMPSMIMJIISPPQRIMJPLSSKNKSKHLKGJHIMLLSNHLNMIGHF=:5558CKLSJIOJLNLDFEFFSNIIIFEFFDFKLINSSJSLJKNSLSRLSKNSMRLKQJSJJLNSLIFGLNLIE>9==:667777::?@DCDCCDOIJLKIHIIHJKJJJJMIKSJMJQKKNKGSQRMLJJKHLGED?1*@ISNSN@@???LIRNMDB77IJMJNSQPJSIKEGGFHJJFKKGNLIIHDE75576==???AB=;:7:EGNJJKJLHJJJKLIJHGIEHFHGHGMJSPIECB;FNKJOJOHIHJKJMLHORMASJSNSMMMMSKISSSNSKKIINILSMFFCHIJGKSKPSSH@?;88=):)))DGLNKSOSKSNSOSSSOSSIPINOJOMRLKIIHSQMLR@22SKMMKSOKRIHINLILOOSSJQNSNNSSSSGEEA?ACBIPHKSMRQLSKMIMJFHGFJIQIKSSLNNKKIQMSJPMKSSLKSI21111DHELKIISLJSJQKLLKSIC-,,,,..*+ABHILMKJKLGNJRSMOJHLSONOJMLKSKSNJNPLSJSPJLKSKPKLSOOSLLSRJMSKLLHLHIIJGDOOHMSRHLKMLRRKSMKQQQKJOOKLSSKKMKKABB??-+)'&()++78BJLJKHJOMJRSLONHNLNMKISLPPLJMLHJHJLIIMLNSLONCBBILNLFFHLJLPH>==.(+.LLJKGIHISSSSOSSPEH666LIKSCH<;;;;JLIHKISPMSDA=>PKSMMLJSPPIPKNSSSPKNMNLQSJSNLOMKSSNSKLSNKLNRROPPQLPNJKIMSKINMSPONPKKSNSSKKBABBBJJKLDNEHIRSKKKLPSSSPKLMHHMSSRKSMSNSKQJSMNPLHPSSHMNHDFEEEIJMSSKOLMSSQSOOPOPMSJLMPQLLLSISHKMSNRPSJIICD<>KMSMISJONSKLMJLKKKJSPK
@2924_45CNXP_2
ATGCTAGCTTTTTGGCCTAATTCTTCTTCTGGAAATCCTAGCTATTCTTAGCATGATATTCGGGAATCTCATTGCTATTACTCAAACAAGCATGAAACGTATGCTTGCATATTCGTCCATAGGTCAAATCGGATATGTAATTATTGGAATAATTGTTGGAGACTCAAATGGTGGATATGCGAGCATGATAACTTATATGCTGTTCTATATCGCCATGAATCTAGGAACTTTTGCTTGCATTATATTATTTGGTCTACGTACCGGAACTGATAACATTCGAGATTATGCAGGATTATACACAAAAGATCCTTTTTTGGCTCTCTCTTTTAGCTCTATGTCTCTTATCCCTAGGAGGTCTTCCTCCACTAGCAGGTTTTTTTGGAAAACTCTATTTATTCTGGTGTGGATGGCAGGCAGGCCTATATTTCTTGGTTTCAATAGGACTCCTTACGAGCGTTCTTTCTATCTACTATTATCTAAAAATAATCAAGTTATTAATGACTGGACGAAACCAAGAAATAACCCCTCACATGCGAAATTATAGAATATCCCCTTTAAGATCAAACAATTCCATCGAATTGAGTATGATTGTATGTGTGATAGCATCTACTATACTAGGAATATCAATGAACCCGATTATTGCGATA
+
IHGJDGFCB:7FDCHLHHLJSSJSSLSKLONMHLLPSJMIKLIISDMROJFSMLIPKLSRHFGC@CIEDECEJFKJKSKNJL87778HLIIOHGJHNSJKJHJGGLISQMKSSA@@A@NOLIKKHIIGHMSIMSNSKKIJHOLSSSLMLSIJLSMLILILPMSKSILJSPRMJIJHGJHIIIIHJJIHIILLMNMSLHJLHIJLMJMILHHHJDEGAFCA?????JJLPCLSSEKIJJJNNHIKSHKMJSGJOJNKRJJPMKJHHGIOMSLPOJPIKJSFKLSJKMMQJHSIISNHMIHFFGGKQMLPSPNNMSSNMLLNP;;;<C;.*8EIIFFEFGIMONKPNHIG?,,,EFGEJIJKLKSOQOLLKMIHLHJCKSSLPLMNOLROB?@?@SLPSNPIJKJSKOHNIKJJHOKOJPOMJKIKOOJIGSJLILJKIQLKJIGJJIMRSNPFFIGGKSSLLSHIJKKSLKMKJRJHKGGIJMNOINSJJJMIIIMSPISJJIKJGJG77777HKRMSJNKLLSHGGIFEFHMJHEDEBEHHHFAAALKSLIMHILSEIKJJHHKJLHEHGGGEEDEGDEJJFFFDEDFGKGGHHJHJLJNJIKGKLKLJOKJHIIKHJKHKIKMJKNLIMMIECBBDEGJIJFCCCC
@2925_45CNXP_2
ATGCTAGCAACAACTCGAAGTATGGGTCTAGCTTATTGATACGTTACCGAAAACCTCATTTGAATAAATTTGGAATACATTTTATTTTTTTTATTGACAAGTACTCGTACTCAAAAAAGTTAAAAATTTTTTATTTATATATTTTTTTTGAGTACGCGTTCTTTGGACCTGGTGTATCTTGTCTTTACCATGAATGATTTTCCTTGGTTAACAATAATTGTTGTTTTTCCAATATCTGCTGGTTCATTAATGTTATTTCTCCCGCATAGGGGAAATAAAGTAGAATAAATGGTATACTATATGCATTTGCATCTTAGAACTTCTTCTAACGACCTACGCTTTTTGTTATAATTTTAAAATGGACGATCCATTAATTCAACTGTCCGAAGATTATAAATGGATCGATTTTTTTGATTTTTACTGGAGAATGGGAATGAATGAACTTGTATAGGAACTATTTTACTGACGGGATTTATTACTACTTTAGCCGCTTTTAGCGGCTTTTCCAGTTACTCGGGATTCCCGATTTTTTCATTTCCTGATGTTAGCAATGTACAGCGGTCAAATAGGATTATTTTCTTCTCGGGATCTTCTACTTTTTTTCATCATGTGGGAATTAGAATTAATTCCCGTTTATCTACTTTTATCCATGTGGGGTGGAAAGAAACGTCTGTATTCGGCTACAAAATTTATTTTGTACACAGGCAGGAAGTTCTATTTTTTTATTAATAGGAGTTTTAGGTATAAGTTTATATGGTTCGAACGAACCAACATTAAATTTAGAACTCTTAGCTAATAAATCCTATCCTGTTACACTTGAAATACTATTTTATATTGGATTTCTTATTGCTTTTGCCGTCAAATTACCGATTATACCTTTACATACTTGGTTACCTGACACCCACGGTGAGGCACACTACAGTACCTGTATGCTTCTCGCTGGAATCTTATTAAAAATGGGAGCCTATGGGTTGGTTCGAATCAATATGGAATTATTACCCACGCTCATTCTATGTTTTCTCCTTGGTTGTTGGTAGTCGGTACAATCCAAATAATTTATGCAGCTTTAACATCTCTCGGTCAACGTAATTTAAAAAAGAGAATAGCCTATTCTTCTGTATCTCATATGGGTTTTATAATTATAGGTATTACGTTTCTATAACGGATCCTGGACTTAATGGAGCTATTTTACAAATAATTTCTCATGGATTTATTGGCGCTGCACTTTTTTTCTTGGCAGGAACGAGTTATGATAGAATTAGGCTTGTTTATACTTGATGAAATGGGTGGAATGGCTATCTCCATTCCAAAAATATTTACAATGTTCACTATTTTATCGATGGCTTCCCATTTTTAATAAGATTCCAGCGAGAAGCATACAGGTACTGTAATGTGCCTCACCGTGGGTGTCAGGTAACCAAGTATGTAAAGGTATAATCGGTAATTTGACGGCAAAAGCAATAAGAAATCCAATATAAAATAGTATTTCAAGTGTAACAGGATAGGATTTATTAGCTAAGAGTTCTAAATTTAATGTTGGTTCCGTTCGAACCATATAAACTTATACCTAAAACTCCTATTAATAAAAAAATAGAACTTCCTGCCGTGTACAAAATAAATTTTGTAGCCGAATACAGACGTTTCTTTCCACCCCACATGGATAAAAGTAGATAAACGGGAATTAATTCTAATTCCCACATGATGAAAAAAAGTAGAAGATCCCGAGAAGAAAATAATCCTATTTGACCGCTGTACATTGCTAACATCAGGAAATGAAAAAATCGGGAATCCCGAGTAACTGGAAAAGCCGCTAAAGTGGCTAAAGTAGTAATAAATCCCGTCAGTAAAATAGTTCCTATAGAAAGTCCATCTATTCCCATTCTCCAGTAAAAATCAAAAAAATCGATCCATTTATAATCTCAACAGTCAATTAATGGATCGTCCATTTTAAAATTATAACAAAAAGCGTAGGTCGTTAGAAGAAGTTCTAAGATGCAAATGCATATAGTATACCATTTATTGACTTTATTTCCCCTATGCGGGAGAAATAACATTAATGAACCAGCAGATATTGGAAAAACAACAATTATTGTTAACCAAGGAAAATCATTCATGGTAAAGACAAGATACACCAGGTCCAAAGAACGCGTACTCAAAAAAAATATATAAATAAAAAATTTTTAACTTTTTTGAGTACGAGTACTTGTCAATAAAAAAAATAAAATGTATTCCAAATTTATTCAAATGAGGTTTTTGGTAACGTATCGATCAGCTAAACCCATACTTTCAGTTGCTAGCATA
+
KIKMKKLNJIIGGJHFIHHISOSCAAAABAA@CDEFOJJSKKJKSLOSSMSMSSPOKHMSMONSJJINMNMMGJLKKOSOSSSLKEFLJSSSNLHOSKOOQMQMLLMSLJE@??AESSOHPGGSRLSHSNNQLPJKMHLJ==?7.,6:A0....0/0../0/..+./BEDFNJOJKSMSSSLSPLKOPKSSMJOSNKSPSSSLSLOHMSKSJLOSPHMMKNSPSSMLSSSORPMSONEEJJMROMOSLSLSKKSKISLOKEC2,-IJ????>IKHEB@<76,,,,,,CIFLJKHKIKKNNROLSLJJMKSKHGHE;;?@EFKIJJMMOJKGHNMSGKHKKKQSSMKJKKRMJRKMSLSOIGSIJHHHISJJSKKSLHIKKSMSKNGJJMRLNISKOSN7666,,++.79ADL==>=HSLSFHFFFJIKF?9.*.)'$$$$%&'0211,,,-.?DNPIJMSMSKFFGE@@@@IKHCDD;;<7555703=>AAC;EPFKFGIKMKSMJLCCEEDAB87777@B@@B=@GDHDOKLGEFNHPOMISGSSNHIFGKOLPJJJIQKGLQSOS>?>?>LLSOSOKSJLG<7777HKNKGIHEACCQSNKIHHFJGHC778IISIJSJJNSJSSSLOHLLJSLSKJIHFEJJBSEA((@BACPNPHFAAC=EGHEEDBB@AABCDDEDEFGFFFFHIKIDDCDCFABBC-,,+,266778?A@BHGSOSSSNSJJKHHHGGDDCHFESGEFDDCDEHGFFHHIFFGEFHGC????DHIFGFHDB=;>=5221.....445:;;?GGEEDDDDJCCCDDLSJKSMNKMQJSMPJSSJME@SORNOSLSSMRSQOIILHHOSSSQLONGKOSHSIKIEDCCBEELKIJSGMSJFGEDEGJIMSJSMKILLLKSLKQKJOSMSMLH)(((*LFJHJHMHJSOKPKKMISKSKSJSLHOIIKKOOSKLLIKLGIKJIJSMLILI8877////277778=<<<@BC@??=7650459;<;<=6552222?A?CEFFNNPLQPQMKIJLIS88888CBBA:9999HIHKIMHSSKJEESLFBBSKIPONLMLJSSJKMQSPOILIIGRPSSSSRSKNIMHMSMHHMSKRKJIIHHGFFGILQKJKMSPSKOMJJHIDKLSED2,*&&((((227BBBGHHIKSJJKJLNJLJKJLIJHJSMKLOMROMSGKKMSSSPMSKSMKSLJSSKIMKRLMLJSGHCMMNK><;666HSKILNGJJKHJOGKG9989;;;;;JKH@>CB>@)(((&*@HIJSIIOSIMPJKSLJMNLSIMSIHSDFEGEFEDC:976678AEIKJHLGNKIGSD5S>>>>AEHEGL:40-.-0556====;<:22<=IFEESLIHIPGFGGJHMKSMKLJJQKHSHEGEEEDEDIIHLSIKLJGNLLJGJGGHJGHFHIFIEGSOJS:::::GSGKMKHFIGEHJSSM?????@@AJBQJKGJJGFGEEJDDDCBDJHEEDDG54446LIGF@;:985.,++**+-../FKPMJJFLIJHKFGGIMIAA>=7/))),.56568855468AADDEIHGFLGHJPKSJSNSJLIPA;;<KJSSHECC:@C(((((BGSMNIKEBGHEOILJGSNSNEEEPQKSSPMMLIECCEHFGDA89F@HJJEG??221225;00//////:A<GLJJJLMSIPIGE@@@@?BD@@::::;>=99>MKS=>55555DGCC:67/))+:==?>?@BB>===>JJSPSFFEGQ=<<<CDDFGCC0//.....3986888::9:EFFKLSINKLJKSISIGRJEQSQOQLGIJBBCGNFHHGFFMGLGDCEISOMKMHRKLIJLMKLHLHMSLKJFEDEIFCDDB??>768-,+*+**-++?==7,(((+;GHJJD99:@SSSJM0///0556533///-,%$$$$'(%$%%%'''%$#$$&&&(00;;74:ACOKDDLGG>?@APNSQKQISLKSSNJMSMOJLE?=::;;<<;<;6777AKGMMIFGHGGELJGJLRSSSJPKORQIEHS2A<7145;NSJC<>JKKSPSIOQMIKIJSQJSMSQQLNOSKSHHPPMNNLSSKIHJSSSJKSNPJMLSOSOSJPMJIOSMLHGMOHIJJLSKNOIISIOOSPMSKLLFFDGHQNQGKGHEDFIBAAEGSSSKJJHHEDE4DGDPSSSICSJMQKHLINRM<<:;=?655400/-++)(((''**CDEHGBFFMMGGHGGFDCCCFOSHK-**++@444444875((((<<1111(&&&&))))+((&&(()%%%'''&''((,---5796
@2926_45CNXP_2
ATGCTAGCAACAACTCGAAGTATGGGTCTAGCTTATTGATACGTTACCGAAAACCTCATTTGAATAAATTTGGAATACATTTTATTTTTTTTATTGACAAGTACTCGTACTCAAAAAAGTTAAAAATTTTTTATTTATATATTTTTTTTGAGTACGCGTTCTTTGGACCTGGTGTATCTTGTCTTTACCACGAATGATTTTCCTTGGTTAACAATAATTGTTGTTTTTCCAATATCTGCTGGTTCATTAATGTTATTTCTCCCGCATAGGGGAAATAAAGTCAATAAATGGTATACTATATGCATTTGCATCTTAGAACTTCTTCTAAGATGCAAATGCATATAGTATACCATTTATTGACTTTATTTCCTATGCGGAAATAACATTAATGAACCAGCAGATATTGGAAAAACAACAATTATTGTTAACCAAGGAAAATCATTCGTGGTAAAGACAGAGAAGTACACCAGGTCCAAAGAACACGTACTCAAAAAAAATATATAAATAAAAAATTTTTAACTTTTTTGAGTACGAGTACTTGTCAATAAAAAAAATAAAATGTATTCCAAATTTATTCAAATGAGGTTTTCGGTAACGTATCAATAAGCTAGACCCATACTTCGAGTTGTTGCTAGCATA
+
IKIKLKLSLIPEFEFAA@@AG@?)))))))))?DBDGGKSSJIHIGNSPKJKSSMSJSISNRNMKILMSOPMINNMRJJLMSONHAEGMSSSMNKKJIKJJIMJMIPHJOSJIMLKQPOHCEENQQLNJLSSOKLSOLOKLJIIGIKSLLMLKMSBA@@ABBCC7FPHKLPKSOSOSMLNPSPSCSRSMNLHSSKSOSMSPSKSQSKRSJNSNNSNLSKKNIHSF>BAAJ??IMSMOQONOSPSOMSPMRSKKQSSMOOLIKQJSJSMSNMSRLKHMQPLMKKJNMIKKSMJHOJJSNLOONKJJRKLORSKPQKNNSISJ@1//041001..//0>CE999954445:>?@@ACBGG?><;;>512.'%%%&%)((&'789<?@ACEHH9999:EEGEHFHILHECDHKMMKGEGGCFGDEGGGGEFGIHGGECFGGFGEHFCBA=;<9522/-,(&&'(+(()*//113455*)))*65(((((22433345@@??<=<<==A@1000DC:89:?==;;36FIIECABABABCA@A@ADD=332277;?DFDFB@DHGGHGJGDD>=???ICAB9+++++BABACHIGB?@?BFB@@@?@?><;;;;?@@AABB@>>>><<;:::86,)))))7@@@
@2927_45CNXP_2
TACGATCGAACAACTCGAAGTATGGGTCTAGCTTATTGATACGTTACCGAAAACCTCATTTGAATAAATTTGGAATACATTTTATTTTTTTTATTGACAAGTACTCGTACTCAAAAAAGTTAAAAATTTTTTATTTATATATTTTTTTTGAGTACGCGTTCTTTGGACCTGGTGTATCTTGTCTTTACCACGAATGATTTTCCTTGGTTAACAATAATTGTTGTTTTTCCAATATCTGCTGGTTCATTAATGTTATTTCTCCCGCATAGGGGAAATAAAGTCAATAAATGGTATACTATATGCATTTTGCATCTTAGAACTTCTTCTAACGACCTACGCTTTTGTTATAATTTTAAAATGGACGATCCATTAATTCAACTGTCCGAAGATTATAAATGGATCGATTTTTTTGATTTTTACTGGAGAATGGGAATAGATGGACTTTCTATAGGAACTATTTTACTGACGGGATTTATTACTACTTTAGCCACTTTAGCGGCTTTTCCAGTTACTCGGGATTCCCGATTTTTTCATTTCCTGATGTTAGCAATGTACAGCGGTCAAATAGGATTATTTTCTTCTCGGGATCTTCTACTTTTTTTCATAGTGTGGGAATTAGAATTAATTCCCGTTTATCTACTTTTATCCATGTGGGGTGGAAAGAAACGTCTGTATTCGGCTACAAAATTTATTTTGTACACGGCAGGAAGTTCTATTTTTTTATTAATAGGAGTTTTAGGTATAAGTTTATATGGTTCGAACGAACCAACATTAAATTTAGAACTCTTAGCTAATAAATCCTATCCTGTTACACTTGAAATACTATTTTATATTGGATTTCTTATTGCTTTTGCCGTCAAATTACCGATTATACCTTTACATACTTGGTTACCTGACACCCACGGTGAGGCACATTACAGTACCTGTATGCTTCTCGCTGGAATCTTATTAAAAATGGGAGCCTATGGGTTGGTTCGAATCAATATGGAATTATTACCCCACGCTCATTCTATGTTTTCTCCTTGGTTGTTGGTAGTCGGTACAATCCAAATAATTTATGCAGCTTTAACATCTCTCGGTCAACGTAATTTAAAAAAGAGAATAGCCTATTCTTCTGTATCTCATATGGGTTTTATAATTATAGGTATTAGTTCTATAACGGATCCTGGACTTAATGGAGCTATTTTACAAATAATTTCTCATGGATTTATTGGCGCTGCACTTTTTTTCTTGGCAGGAACGAGCTATGATAGAATTAGGCTTGTTTATCTTGATGAAAT
+
>//<FKGDDDC@AAAAEEHFJHLAAA@BDB?51/))<=AKILIHIGJSHGLJGPPIHGIJLDEDEDSSKNSKQNJIMKJHLQOFEDIJNNJG:::HHKGEEDLMK@=>=80001FLSSNGHFHISNFH<HKLJNMJCHIFDDBC>CFIM322238886672284047AFH?===>33100,)(((+))234@AAACHJHHGCREFEHJKMPMKNHMMIKFIKCAABAAAKFEDLIPIIIKKGFIDCGHEIIOJKSSKQMHDED?BHIJHFGDJFIHBB??@>=<76<967:;<<>8865468??@?D61FGGCCB/...55D@@>@@FECABCCCJHEDF@=MHIHFFFFDGMSIIOOHFGC@>>>?AFHGIGJIGHJEECCCA@AABHIGGKHKGGGGHGFDCD@?=<?D:99<AJMKCCBBADDCDDEDDIFDDBABBDCCCDDNJGFEDCBBBCGIJOSNHFEFIHGHGLMJSJKJOMCBFFADEC=<::.)*BAAACEGEDD89G><<<<CEDCDEDB='&%%))*/****+:===BCIHFIHHNHHIKSIJHJJILNISSOJMKJHKJIKSSKSOMKFCBA@>666666@>E>=FJKFEE*)))))666KSNJIJLFFHRHKJRIKSMNOL?>>>?DMSHMFSFHKJKLNSJQIKSLGRSKNNLJJORMHILOOIIHEHGMKKJLKMKSKMSSSSSQSSKNHHSFSMLJLSKPRSSSRISKLSGGHHHNJJOHSPNMRIHLLLOKMJIKQOSKHMIIGGHGGEGF;;;88:89C@?@@BBGFFFGGGMINKKOMLOJJOKLIKLOPOOJLMFJSSONGMIHNSOMRNMSNMKJSSQLSPJLMIIJIJLQQKMNLLLSKOSSIMSSNLKIJFJMJHISJLJF99PPLSNSMLLLINSKLPKOLKJMSKSPLRKJLLMLNKSQNLRQSLQQPORKPMLLKJMSSNMMJI>SMQKLLSMPHKLOKSQSSQKSSSKSJISSIINPOIJLSSFEGFFGLKDGMGMSGJJKJSKKOLMMMSKLJMRNKSLRPOLSNSLNMSSNOKJRHGMJSOSIISOLOMLQSRSLJLSOLSPSMPLPQJLSOSIQIJSJSLKMJSKRIMIHNKSIHHPJIOSMLJMNJPJHIIHMKMSJJSSSNMKLOLPLLLJIJJMGGEEEFFGEGFKKKLLSKNJKKHOLJKQKLJGIFIJKPIQJPJJGHMGHJSHHKIKJSLNISLMSJMKIIKJIHDFJNSQMMG>=<87<888-,,+++++AC@@?@AFHHJHMIHGOMHSKMIKHKJIIKL
@2928_45CNXP_2
AATCGCAATAATCGGGTTCATTGATATTCCTAGTATAGTAGATGCTATCACACATACAATCATACTCAATTCGATGGAATTGTTTGATCTTAAAGGGGATATTCTATAATTTCGCATGTGAGGGGTTATTTCTTGGTTTCGTCCAGTCATTAATAACTTGATTATTTTTAGATAATAGTAGATAGAAAGAACGCTCGTAAGGAGTCCTATTGAAACCAAGAAATATAGGCCTGCCTGCCATCCACACCAGAATAAATAGAGTTTTCCAAAAAAACCTGCTAGTGGAGGAAGACCTCCTAGGGATAAGAGACATAGAGCTAAAGAGAGAGCCAAAAAAGGATCTTTTGTGTATAATCCTGCATAATCTCGAATGTTATCAGTTCCGGTACGTAGACCAAATAATATAATGCAAGCAAAAGTTCCTAGATTCATGGCGATATAGAACAGCATATAAGTTATCATGCTCGCATATCCACCATTTGAGTCTCCAACAATTATTCCAATAATTACATATCCGATTTGACCTATGGACGAATATGCAAGCATACGTTTCATGCTTGTTTGAGTAATAGCAATGAGATTCCCGAATATCATTGCTATTACTCAAACAAGCATGAAACGTATGTTTCAAGTACTCCTCCATAGGTCAAATCGGATATGTAATTATTGGAATAATTGTTGGAGACTCAAATGGTGGATATGCGAGCATGATAACTTATATGCTGTTCTATATCGCCATGAATCTAGGAACTTTTGCTTGCATTATATTATTTGGTCTACGTACCGGAACTGATAACATTCGAGATTATGCAGGATTATACACAAAAGATCCTTTTTTGGCTCTCTCTTTAGCTCTATGTCTTAGGATCTTCCTCCACTACAGGTTTTTTTGGAAAACTCTATTTATTCTGGTGTGGATGGCAGGCAGGCCTATATTTCTTGGTTTCAATAGGACTCCTTACGAGCGTTCTTTCTATCTACTATTATCTAAAAATAATCAAGTTATTAATGACTCGACGAAACCAAAAAATAACCCCTCACATGCGAAATTATAGAATATCCCCTTTAAGATCAAACAATTCCATCGAATTGAGTATGATTGTATGTGTGATAGCATCTACTATACTAGGAATATCAATGAACCCGATTATTGCGATTA
+
QKSKSMLSMHMO=;;;;@BCCDEKKISSOMQILNJJCBCCBLMHMQQQMLSSMSSPLLNJMJSJMMHLJMSLSMNMSSQJOIIGMMNSJILJGIIJLNMOJNRSLKKLOMJSNNNMPJNMOFKSLQMSSKSSOMJSJSSJLSRSLMRMJJJKJKLNSLQLSPSOKHJRD?@@@FGQPNKJSLQIISSMPMOQKSJSSSHIIHLLSKSSFEDDBDNPPLPMNJOIMLKSMSLHSKSKSSKMRKISMSRJNIJRPSQRSKJCAA86I?B;;EISSNMNQKMSNSSKSKSLLJOQLOH==>JHKIILILFIHKKOMKJILNK@@@7GCG:::::DDEJSOSOSOJKQSSLONINSNKSSRSMHLHOMNKNSKSSSOSSKNHHBDA;::99;=@A?CBDEHKPSOMSSRJIRJMHFEEFEEIDJGAACKKIIINJQJLMSLMJSNJIJJNJNLQMJJOSMSSINKLOSSSOSQSLNLMSLIMJSRPSSSJNRMMQMNSKKNPMMSKMMJPOMIPHHPJIKOSMJKMNSMSPKLNKLGKLSLQNOPSNLOKSSLJQSQNNKMSSQSSNSPMLMKILSPNSSSMSMIPCCCDCJJNJMNJSMLHKLIA>>BFFIFEFBCA@<;::622211.-+''(()))('%$$$$)-22455566:??@ACCAAABBCCGMGFC?@BDAACA@?:786667788.755555788788:9:;>>?@=<45@@@DFJB@@@BDC??>>><=<;;44'&&&*,0333343965667?BEDAB;888678*))('''*116799>@@?88755899:;<=CCJFJFGGBCBBBA=<:99:9;=?KHJB@99DGHJFACDDC<;8783-144455431)'%$$&$$$%&((-./-..('''',/459::9:;;<BAA>?=>>?=>??<;97642/'''''';<=>GFDDDECDFH=23ODDDDF>9999:H==<<<;;<;;<<>=??=>FD@BAA@AAA<98:@ABAAABEIGDEEDDEBBBCAB966310/'%%&')+***'&&&(()2678;=>>??@CCDCBCBDIEB?=>==>B53344DF=??=:76789@@@?>A?=7(('&&(((()++:;;9<;@@>=;;:7777:CAA@@A@@>;999:FFDDEBBAA>=>>>B@?BBACA@?@BAB<
@2929_45CNXP_2
ATGCTAGCAACAACTCGAAGTATGGGTCTAGCTTATTGATACGTTACCGAAAACCTCATTTGAATAAATTTGGAATACATTTTATTTTTTTTATTGACGAGTGCTTCGTACTCAAAAAAGTTAAAAATTTTTTATTTATATATTTTTTTTGAGTACGCGTTCTTTGGACCTGGTGTATCTTGTCTTTACCACGAATGATTTTCCTTGGTTAACAATAATTGTTGTTTTTCCAATATCTGCTGGTTCATTAATGTTATTTCTCCCGCATAGGGGAAATAAAGTCAATAAATGGTATACTATATGCATTTGCATCTTAGAACTTCTTCTAACGACCTACGCTTTTTGTTATAATTTTAAAATGGACGATCCATTAATTCAACTGTCCGAAGATTATAAATGGATCGATTTTTTTGATTTTTACTGGAGAATGGGAATAGATGGACTTTCTATAGGAACTATTTTACTGACGGGATTTATTACTACTTTAGCCACTTTAGCGGCTTTTCCAGTTACTCGGGATTCCCGATTTTTTCATTTCCTGATGTTAGCAATGTACAGCGGTCAAATAGGATTATTTTCTTCTCGGGATCTTCTACTTTTTTTCATCATGTGGGAATTAGAATTAATTCCCGTTTCTGTCTTTTTTATCCATGTGGGGTGGAAAGAAACGTCTGTATTCGGCTACAAAATTTATTTTGTACACAGGCAGGAAGTTCTATTTTTTTATTAATAGGAGTTTTAGGTATAAGTTTATATGGTTCGAACGAACCAACATTAAATTTAGAACTCTTAGCTAATAAATCCTATCCTGTTACACTTGAAATACTATTTTATATTGGATTTCTTATTGCTTTTGCCGTCAAATTACCGATTATACCTTTACATACTTGGTTACCTGACACCCACGGTGAGGCACATTACAGTACCTGTATGCTTCTCGCTGGAATCTTATTAAAAATGGGAGCCTATGGGTTGGTTCGAATCAATATGGAATTATTACCCCACGCTCATTCTATGTTTTCTCCTTGGTTGTTGGTAGTCGGTACAATCCAAATAATTTATGCAGCTTTAACATCTCTCGGTCAACGTAATTTAAAAAAGAGAATAGCCTATTCTTCTGTATCTCATATGGGTTTTATAATTATAGGTATTAGTTCTATAACGGATCCTGGACTTAATGGAGCTATTTTACAAATAATTTCTCATGGATTTATTGGCGCTGCACTTTTTTTCTTGGCAGGAACGAGTTATGATAGAATTAGGCTTGTTTATCTTGATGAAATGGGTGGAATGGCTATCTCCATTCCAAAAATATTTACAATGTTCACTATTTTATCGATGGCTTCCCTTGCATTGCCA
+
HGLHJSMMJMOSQ=<//4<<@@?544455555CCCDRLSPSNMSOIIOILJJOHMNGJHSPCBCCCIOJHJNLJINLJJSKSNFD?GCCCCHB?;100&%$$$$$%%&'554445GOSMGNHGGOSLNFKQSSOSJPNNLIJGHKHSSSSA@@AAG76666;;;;>HJSKIKMHMLSSMROSSSJGGCEFGHJNJSOOIFLRKRKKLKSKNPSQHILNMMJSLOKFGSJMM??KJJ11001NHMJHA@@ECDESSMKIMIJFSJHSMJIHHHKQSMIKPHGGIOHSHPNLLSIJLJGRIINIOSJNKKGIKGHJD;;;@@BC@@CCCIIHMPKOIMSLMLJSSSNSSPSKIEGG<433378<<AEHEGIGJSNNSKSLRSKMSNLHEEDMJLKSMLMHLQKKHJLHNSSSSSSIFBHSKOMFHGHJHIFLKSRPSEEEFFKJNMSJIMSHJFEGJINLKLKSIB@@AADGFENILLSIHKG@<;;?;FDEECEDGFJKLIJHKLSLIFFKFHHIJGJIMRSLJKCBA?DGOMSIIDHHSRMNSSOSSJONKILIJJFHEHJHGGGGHISKKMSJSSKSSMLEDKIIHIHIJSJLJGFFGSSSSPOHJIHMKMQLNSSMHMNKSNKINPJHJEBA@))))))))),<<CDGGHKJMJKOMLF;A?CKONSPJRHLSKOKNMMJLKSIINKJSKKINSOJJIMRL***)*333356:999:;D?LSNKIJCBNSLKKQLGKLSOLJMOLMJHPSJHSSNSFSEDBABFIPJNKKJSSKIQFIINLINJHEIIIIKOILRKJJSOSJKKMSGGB@?;<BMRRMJSPNRSHSSNLNPMMSNJMSSSKJMSKLNJLKMMJSJSSSKPOKMRSSSOSRIJIFOIDCC>@EMIGFHGMORKMQIGHFDDHHFJKNNKKPMOLOSNPKPPJJISSSSSOSOSJIHKH=>=<;;<@AHJCA?::EGSSHISMJLPPLJNHNSRMSSSSIJLLNLMSOSMOSKHRROSMKSNLJSSORQOSOOSLKKMRSSLKMPMSNSSNQSMLJLSROKRKJOPSMLSNSLLSOLLLMSOOQMQLPSLJNJMSLIEF<;;;;@@900,+*+2***+DEFHGJLMJLHNHPMQLSSSNSLSSRSSSSSOKIOJSJJJSILJJKSLLKSPSMNSOSPRLOKPSLRSSNHPMKLSNOSLSKNNMNLSSPSSJLLSMPSJKSLKLMLKLOLMPOLKSQOSSSRSMLNNKMKKSKBCC==SLNOMPSIRJMKJSCC@=;6678AAACSSQIJJMSLLPHJLLISKSSJSOSOKSJSSSOIRIIGKABLIIB@F>=>@BBCBBPJLHMKHJISIJGOOHJ/...0AAAABCBCHIGGFFBA@A
@2930_45CNXP_2
GATGGACTTTCTATAGGAACTATTTTACTGACGGGATTTATTACTACTTAGCCACTTTAGCGGCTTTTCCAGTTACTCGGGATTCCCGATTTTTTCATTTCCTGATGTTAGCAATGTACAGCGGTCAAATAGGATTATTTTCTTCTGGGATCTTCTACTTTTTTTCATCATGTGGGAATTAGAATTAATTCCCGTTTATCTACTTTTATCCATGTGGGGTGGAAAGAAACGTCTGTATTCGGCTACAAAATTTATTTTGTACACGGCAGGAAGTTCTATTTTTTTATTAATAGGAGTTTTAGGTATAAGTTTATATGGTTCGAACGAACCAACATTAAATTTAGAACTCTTAGCTAATAAATCCTATCCTGTTACACTTGAAATACTATTTTATATTGGATTTCTTATTGCTTTTGCCGTCAAATTACCGATTATACCTTTACATACTTGGTTACCCGACACCCACGGTGAGGCACATTACAGTACCTGTATGCTTCTCGCTGGAATCTTATTAAAAATGGGAGCCTATGGGTTGGTTCGAATCAATATGGAATTATTACCCCACGCTCATTCTATGTTTTCTCCTTGGTTGTTGGTAGTCGGTACAATCCAAATAATTTATGCAGCTTTAACATCTCTCGGTCAACGTAATTTAAAAAAGAGAATAGCCTATTCTTCTGTATCTCATATGGGTTTTATAATTATAGGTATTAGTTCTATAACGGATCCTGGACTTAATGGAGCTATTTTACAAATAATTTCTCATGGATTTATTGGCGCTGCACTTTTTTTCTTGGCAGGAACGAGTTATGATAGAATTAGGCTTGTTTATCTTGATGAAATGGGTGGAATGGCTATCTCCATTCCAAAAATATTTACAATGTTCACTATTCTATCGATGGCTTCCCCTTGCATTGCCA
+
%%&5678::;;CEGHKKKHKJJIHSSJKSKJJHIIJKSSMSKLOKLIN@22?GDFEDEFIHJIOHGSSKNFFIPGJG?===>CJLNOJPNEPNSKSHFGJKPSRNOMSOKLMKLSMSLOMNNKLSMOQPLRSOSMKMKMOPMSJA@''''IEKOSNLIIIIKSSSMLMKPSKLJJSSSPSLSRQSMIPISKNLMOPJNNJGHEHBSSSOCI55CC?HNLJIKGILKPLSRLSSSSKJIIJMLKMHJGIKIIMNLKKLJMSNKOOSSLSSNKSPSLLSSSJSPSSSPNMOKSKLSOLKKOQSSHLHOKNHMMSPSLLKRKNHHLQIHKJFKKIHHNSMLNNKOHKJJMPKPKHFIGHIOGEECEFM<8889:CE88FMJKHGLSSJNKLQONOKSSMSKSKJKSMLQSSLJKLOSOQPPMHLKSGDEHHD>>@?@GGPLSSJILHGLGEH--IJKSSKFSLGLJJIIIMKKHJKLHMLKGIIISSNMPPSJMNOJOMLNLPKMISSOJSOJLNEBDDJMNJGKMKKIKKSQNKSMLRKPMMMMPJILSPJOJISSJSPORSMSOMSJIRKJNKIFHGHONSPKKJKNPIHPNOMSJII???:9::;ISJHSJJJNLKIMLSMNOSMHPIJMIEC?==<:=:>>LISSLSOHIIJSFBDHIDQSMRMGKKILPJKSSLJOSBA@A@LINILPLINILMSPSNHIIPMNNSSKKOSNSSMSLJKNKJPMSQRLNSMLIJJJJSKLKIGGJLKMOLGSSKMOMOKNSKSKJIKJSOSSOLKLNHKMINIIJGJLSSKKM>>?>>EECAAADDCMSLJMD<9:ED?@AAFHHFJGHHFDEEFHMKJLSPNMLNIHHKHJLLINKSLMKPKLKKJJLLPL@>?>>CKHGKJJSIKJSSBBA@@DCHGMJKPGIB728/0KJGEIHG
@2931_45CNXP_2
AGTACGTATTTTTGGCCTAATTCTTCTTCTGATGATCGATTTAACCTCTGATCAAAAAGATATACCTTGGTTATATTTCATCTCTTCAACAAGTTTCGTAATGAGCATAACGGCCCTATTGTTCCGATGGAGAGAAGAACCTATGATTAGCTTTTCAGGAAATTTCCAAACGAACAATTTCAACGAAATCTTTCAATTTCTTATTTTACTATGTTCAACTCTCTGTATTCCTCTATCCGTAGAGTACATTGAATGTACAGAAATGGCTATAACAGAGTTTCTGTTATTCATATTAACAGCTACTCTAGGAGGAATGTTTTTATGTGGTGCTAACGATTTAATAACTATCTTTGTAGCTCTAGAATGTTTCAGTTTATGCTCCTACCTATTATCTGGATATACCAAGAAAGATATACGATCTAATGAGGCTACTATGAAATATTTACTCATGGGTGGGGCAAGCTCTTCTATTCTGGTTTATGGTTTCTCTTGGCTATATGGTTCATCCGGGGGAGAGATTGAGCTTCAAGAAATAGTGAATGGTCTTATCAATACACAAATGTATAACTCCCAGGAATTTCAATTGCGCTTATATTCATCACTGTAGGAATTGGGTTCAAGCTTTCCCTAGCCCCTTTTCATCAATGGACTCCTGACGTATACGAAGGATCTCCACTCCAGTCGTTGCTTTTCTTTCTGTTACTTCGAAAGTAGCTGCTTTAGCTTTAGCCACTCGAATTTTCGATATTCCCTTTTATTTCTTATCAAATGAATGGCATCTTCTTCTGGAAATCCTAGCTATTCTTAGCATGATATTCGGGAATCTCATTGCTATTACTCAAACAAGCATGAAACGTATGCTTGCATATTCGTCCATAGGTCAAATCGGATATGTAATTATTGGAATAATTGTTGGAGACTCAAATGGTGGATATGCGAGCATGATAACTTATATGCTGTTCTATATCGCCATGAATCTAGGAACTTTTGCTTGCATTATATTATTTGGTCTACGTACCGGAACTGATAACATTCGAGATTATGCAGGATTATACACAAAAGATCCTTTTTTGGCTCTCTCTTTAGCTCTATGTCTCTTATCCCTAGGAGGTCTTCCTCCACTAGCAGGTTTTTTTGGAAAACTCTATTTATTCTGGTGTGGAGGAAGACCTCCTAGGGATAAGAGACATAGAGCTAAAGAGAGAGAGAGCCAAAAAAGGATCTTTTGTGTATAATCCTGCGATTCTCAATGTTATCCAGTTTCGGTACGTAGACCAAATAATATAATGCAAGCAAAAAGTTCCTAGATTCATGGCGATATAGAACAGCATATAAGTTATCATGCTCGCATATCCACCATTTGAGTCTCCAACAATTATTCCAATAATTACATATCCGATTTGACCTATAGAC
+
10001111113467@EFGHJQJJIIJLMIJEGFIRSSHHKHF@AIIGHHJHMJJSOJLLLJHSJQKKSKIPQPNONOLPJOKJQINJOSSKMMJCI0FEEIQFFFDGQNQPHOJKQNHIHHHIGE87778;<MMKJKJJJLRIOJRPSMJOJE@?>?KMLRKSKSKJHIIFHKIQHMKONPSSKJIKHRNSRSMPKMRQKSOOSJNSOSNJMSLILIPSSJSOJOOMMNKMLNSOJRSJSMIKKFKOJHJIJMJJIIIKJKLMSMSHCHLKJFHIJGIKNMIMSOSMSPKNIKIKHLKSHIIIJKQ@?@?AHFGGGIFMEDCCCMLMMNKSHKIKJLJNNLKHKLHLQJOLPNRKMGKKGKGHGGHSKEEDCFHQSSSJSRQOKSNSMKJNSMKIJINMHMHMIIKSQOSJNJLMIEGGFHGLFKLJKHIICCBCBOOMSLIILDA@?@AHHKHKSSSOMSKJIHKFORKSMDCKLJKQOQJPLJJKJSNHHKKLGHIHHIIHGHGGFEFHFJKFGKKKLJSKGSLGHGISMLQOOJHGGFHJGJGKHPIIFEFGEEEELGIIIHHIGF8:?(ADFIJIFFGFGKIHFD=>>>?FGGHHHGHJJJFEEDFJHHFFFFHGKSEDD=5<98///CBD@BA73;=>GGFFDDCDCDEEKIMIHGJLMJSSLMKSL?D..GKSJSSNJMKMKCMSJJHEFCLIPSEDDEFSLSOOLIJMMNLRJOLLMIIPJSSKMOMHFGHGKHSHGGFFSMSSEDGSMHGJKQSNJLJKONMINSNLSLJNPOPOHLGEJSLNNSSSIFJILIKSLOOFEHPSHJECBC>?LLKMOMLJLJJJMIJ>====LIRKLHGGLPMJPJMIKLJOHJLJHSKMJGMGGJGJSJJJSJJJNNOJMJNLHQMHMLLGKI=**IIJJINLIIDIGGSLLLMKLPJQLMPMILHHJPFJHIIIIKSQMLHKLSJNOKLKLRSMKORKGHFEGHHKJSKJGFHHKJKFSSSLLOKJMIQJJIHKNHOLMKSSQSSPHISOKNLQOLPRSOSOLIKJHFKHQNRSSQLSKKKJLLMNLQGHLLRJQCDC:666667DBFIIJHMLGEGKSJKHIIHISMMMKJMKJEIGHJPNSJLSPQROSMMRSMFGGDABGDLLKHGJGQRGG,****A:444414448IFRJ?FISKMLJGFFCBCA@D9100/,,:;:;;;;>@>?<B=;9:9;<BBBBB??FIGGCA@??>><98758:777/--'&######$.1--675544334764545;<?A?A@@@?A@=>>?@@@BCEE>;55233574332269;=>CCCBCDA@??@A@?@?=<<=>?AA@BBAADD@>=<::8433/*))*-46679:78999>===?BCEECEFFECBCCDEHFEFAA@AAE@@???><853131//.
@2932_45CNXP_2
AATCGCAATAATCGGGTTCATTGATATTCCTAGTATAGTAGATGCTATCACACATACAATCATACTCAATTCGATGGAATTGTTTGATCTTAAAGGGGATATTCTATAATTTCGCATGTGAGGGGTTATTTCTTGGTTTCGTCCAGTCATTAATAACTTGATTATTTTTTAGATAATAGTAGATAGAAAGAACGCTCGTAAGGAGTCCTATTGAAACCAAGAAATATAGGCCTGCCTGCCATCCACACCAGAATAAATAGAGTTTTCCAAAAAAACCTGCTAGTGGAGGAAGACCTCCTAGGGATAAGAGACATAGAGCTAAAGAGAGAGCCAAAAAAGGATCTTTTGTGTATAATCCTGCATAATCTCGAATGTTATCAGTTCCGGTACGTAGACCAAATAATATAATGCAAGCAAAAGTTCCTAGATTCATGGCGATATAGAACAGCATATAAGTTATCATGCTCGCATATCCACCATTTGAGTCTCCAACAATTATTCCAATAATTACATATCCGATTTGACCTATGGACGAATATGCAAGCATACGTTTCATGCTTGTTTGAGTAATAGCAATGAGATTCCCGAATATCATGCTAAGAATAGCTAGGATTTCCAGAAGAAGATGCCATTCATTTGATAAGAAATAAAAAGGAATATCGAAAATTCGAGTGGCTAAAGCTAAAGCAGCTACTTTCGAAGTAACAGAAAGAAAAGCAACGACTGGAGTGGGAGATCCTTCGTATACGTCAGGAGTCCATTGATGAAAAGGGGCTAGGGAAAGCTTGAACCCAATTCCTACAGTGATGAATATAAGCGCAATTGAAATTCCTGGGGAGTTATACATTTGTGTATTGATAAGACCATTCACTATTTCTTGAAGCTCAATCTCTCCCGGATGAACCATATAGCCAAGAGAAACCATAAACCAGAATAGAAGAGCTTGCCCCACCCATGAGTAAATATTTCATAGTAGCCTCATTAGATCGTATATCTTTCTTGGTATATCCAGATAATAGGTAGGAGCATAAACTGAAACATTCTAGAGCTACAAAGATAGTTATTAAATCGTTAGCACCACATAAAAACATTCCTCCTAGAGTAGCTGTTAATATGAATAACAGAAACTCTGTTATAGCCATTTCTGTACATTCAATGCTCTTAGGATAGAGGAATACAGAGAGTTGAACATAGTAAAATAAGAAATTGAAAGATTTCGTTGAAATTGTTCGTTTGGAAATTTCCTGAAAAGCTAATCATAGGTTCTTCTCTCCCATCGGAACAATAGGGCCGTTATGCTCATTACGAAACTTGTTGAAGAGATGAAATATAACCAAGGTATATCTTTTTGATCAGAGGTTAAATCGATCATCAGAAGAATTAGGCCAAAAAGCTA
+
OQNSHLRONLSNLFEECGMLGGE@EDDA;9400000125>@@AASOHOHGHFKHSMOLKMSSKSHLGHKKSLJHGFJIJISJBIJ><=>>6222EKQJRHISSOLMJKSJMPNRSLKNSSSJKIQHLSOOPMQSFDCD@@@@@FEFGSKSJSJSOSNJKSSIKSIBD=;>3+++//A=====?IK@CFIDHMSJRLSPKKMOSOSSSSRORJJLOMLMSLLLMOSRSMJLMJMJOLS>BDBBCGBCSPHKHLKKSKSLKNIJLEEJHD<=IGSSSKSRJNOMSSJJPNKLRSNPKH>==>AEEDSHJPPLRJNSF?>?IKLLISOJKIIHINGIFPSSMSSSNSKSLNSLHJKKNSOLSLSLSROSSHSPNONLSSKNPOSLRPLMOMPISPLJSIMOQOPLSSMNLILJJJJMLFHIMKHIKGIDEEILLSSKHJJKMKRMSSKNMSJSLSJOLMPOKNSIKOPKNLSNJPRNJLNSSLLKMKMMSJSSKRMNLIJKSMLOLOISLMLISLPROMSKNKKSLQSSPPJSLIGGFHHQSQSSMSKSIMJJLSSMJMLSJSKKSSKJSS@??=====GHLNSPNSSSKISQSKDCCCBEJIIHJMHJPQSINMOMM;IDCDFHJRNMHIPJMNKRJNLOLHIHHHMSJRMSMSSSNKSPNLHGGIHOMSJSNJMNHHSHSKSNPISNLPIIOHHGJP@<=LJNOPJOGCFGPFFSPECFGGGHSRSKLSNQKNSNHLJIHIILLSLKOKFFEFHMHMIGHFOMHISHKMLLSMSLSLFLKHIKMIKL>::::@FFFHIILHRIGFJGFF><;;;:899:<?@GHSKNOJGQKJOGJJISJMIJIKHGEFILIMJLSSSMJLNLJLIJIPOLIHJNKMSKNKOJC>==<=FLIOD,(():IJJNRKSKKLKEEDFCESSSMONKKPKJLMRNINRRNSLSMPSKMKOJRMNKQJLSJMIHJIHIIKJJHH>::99989:74002BGMJKKIGIGKJMSJMGMJGIMQSKHKILJNNPSOJSSHISIKNPLIOOKJKHQKJRNSSJLJNSSLLJINHLMLJHKNPNJPJSSHIIJJIKLQSKJHGFIHNSOLJJSQSKNNLMSGFFGFGKHOK@@@@?@?@HFIGGENHHJIHSJHJJKHDEC??CECDBAA;555+**)'%%$$%$$+35>@BDCDDDEGHBFEJIOIQIIGIIKHJMKJPKKHIIKNELMMJLHHJHNMGGFFGOJRLQKLKIGHIKNILNSSOJPGDHCKNJSIIGIIIFIGGKIGFIHIJHEH613GGEFFGDDFCDKMJIIGJFKJILA@@@AEFEKHGIGGFQFGJJIKHHEFGFIILRIRKPKNHHGGDEDEDCJGGEEDFELMGFFFFIGEDCEDFH?>=:;61110//08=89EGHGCCC
@2933_45CNXP_2
ATGCTAGCTTTTTGGCCTAATTCTTCTTCTGATGATCGATTTAACCTCTGATCAAAAAGATATACCTTGGTTATATTTCATCTCTTCAACAAGTTTCGTAATGAGCATAACGGCCCTATTGTTCCGATGGAGAGAAGAACCTATGATTAGCTTTTCAGGAAATTTCCAAACGAACAATTTCAACGAAATCTTTCAATTTCTTATTTTACTATGTTCAACTCTCTGTATTCCTCTATCCGTAGAGTACATTGAATGTACAGAAATGGCTATAACAGAGTTTCTGTTATTCATATTAACAGCTACTCTAGGAGGAATGTTTTTATGTGGTGCTAACGATTTAATAACTATCTTTGTAGCTCTAGAATGTTTCAGTTTATGCTCCTACCTATTATCTGGATATACCAAGAAAGATATACGATCTAATGAGGCTACTATGAAATATTTACTCATGGGTGGGGCAAGCTCTTCTATTCTGGTTTATGGTTTCTCTTGGCTATATGGTTCATCCGGGGGAGAGATTGAGCTTCAAGAAATAGTGAATGGTCTTATCAATACACAAATGTATAACTCCCCAGGAATTTCAATTGCGCTTATATTCATCACTGTAGGAATTGGGTTCAAGCTTTCCCTAGCCCCTTTTCATCAATGGACTCCTGACGTATACGAAGGATCTCCCACTCCAGTCGTTGCTTTTCTTTCTGTTACTTCGAAAGTAGCTGCTTTAGCTTTAGCCACTCGAATTTTCGATATTCCTTTTTATTTCTTATCAAATGAATGGCATCTTCTTCTGGAAATCCTAGCTATTCTTAGCATGATATTCGGGAATCTCATTGCTATTACTCAAACAAGCATGAAACGTATGCTTGCATATTCGTCCATAGGTCAAATCGGATATGTAATTATTGGAATAATTGTTGGAGACTCAAATGGTGGATATGCGAGCATGATAACTTATATGCTGTTCTATATCGCCATGAATCTAGGAACTTTTGCTTGCATTATATTATTTGGTCTACGTACCGGAACTGATAACATTCGAGATTATGCAGGATTATACACAAAAGATCCTTTTTTGGCTCTCTCTTTAGCTCTATGTCTCTTATCCCTAGGAGGTCTTCCTCCACTAGCAGGTTTTTTTGGAAAACTCTATTTATTCTGGTGTGGATGGCAGGCAGGCCTATATTTCTTGGTTTCAATAGGACTCCTTACGAGCGTTCTTTCTATCTACTATTATCTAAAAATAATCAAGTTATTAATGACTCGGACGAAACCAAGAAATAACCCCTCACATGCGAAATTATAGAATATCCCCTTTAAGATCAAACAATTCCATCGAATTGAGTATGATTGTATGTGTGATAGCATCTACTATACTAGGAATATCAATGAACCCGATTATTGCGATTA
+
LKOKPJPHDCASLPJJKJMJIOLJLQQQMKMPKKMKLQILJIONLLMQSKNNKJMSLSPMHNQLPHSK@?@>=5/((((*AGSLKIMSLKJJMFKNLNLMJMLKLQLPLJIPKLSMKSSOMSJKIHH?0000KOONNSNRPSMPPJJKMNJMLLKIJGGOJNISSMOLKFJHOJNSMOJSHJPJJFLLLMLMNMLSSSLOSMMKNSPQJJOIHHMKJHMNSMLJNJQPJSOOPNLSNIISMNMMSJJMKIIKKMKJGMIIHPIGKNIFIFHJGGHHKJIQLLMSJMLSLKLLSMLJSNNRKKMKNLGGIHGFGHOJILIIKKLKLMQSMLRIKIFFHHJJMIJIIFIIJPLRNKJHNPKSNIJPNLSNNOKSSSMHJLKJJHIJILSMHMLMJFGIIHKMJLIGKJKRMIIIGFFDBBBBEEFEGGKKHIGFMJHJKLILMNJSMROJKOFKLNNOKHMIEHGGHFJIIGHIJHKJMNKNQNSIOLJMQJMLOSSMLJKMSSKLMKHHCEFGLSMIHSOJLNJSJKGJDKHNLJOIMIIPGHHJJPNHNKKGGIKKKILOSKHPKNLILKMLH>NPMMSJSJJMSMLHHKEGFGGKLNISIJIMHIFFFFLPNLSHSLICMNSGMSINRHIJMISKJPLIEJSJJGHHGGGHKKQJSPEEGEHKMHHHDQKCDEOKMLPLLKSHHFIII@PESLNGIPAHLKLDDJIGHJLLJHHFIDHBHLLKMJHMSKNHKKIKHFEDDFIOIKJHKMLMJJLNKJOSHKLIMKHMLGIJJMOSKJPGHIMMINJMSIKHIKIOLIGGFHFJIIILKIKHHGJIHGMKDCDDEKHHJIIHHKNHGHB@@??ALOJLFGGHFIHJFCCBBEGEGGGFHGHH?====AECC@AJMHEDDEGEGHIFGHGSJMIPFDFEEGIIFFHOIGHHPSNGFHHGIKJGKHGFEFDDCFEHLGGGFIFFIIIGFGMPIIHHKJNIIIIKGFGEGHSOSHEGF?CE>KMLJGONIKJJFGDCDFGLIJILNJGKJIGFDBCCBEHHHJLLIKIOMLHIEGFFRJIGIMHPIFJGGHHFIJRNOPIE@IISSSKIMPLSOMNNA745:GHIIIHGISMPMKPISMKEKAINKPGJMNLSQSLONNLMOKLQIRHSSOKGLJJLINJSOSLPNOSLIKOLMLOSLKKKKIMNMNLNSLSNMMSLNJIMNKHHIJLLKSLENKHJHLLKSGJHGGSKKKPSJSNSKSKSSNSSPPMLHSFLNLKMSOMRSSSJHL@>>8978('''(?@ABCLHOMMSKKJQSSPJMSJNLPMPKNQMIMKQDDEDCESODMIJSI?BKHJJIJIIIGGKJIJLIFHGKLOIHGGGGISJIHIGHKLJLIHGFIHKKIKHKKLLJJGJHJIJNJJOKSQIIGGFEEHGJSLMFEEDEF
@2934_45CNXP_2
AATCGCAATAATCGGGTTCATTGATATTCCTAGTATAGTAGATGCTATCACACATACAATCATACTCAATTCGATGGAATTGTTTGATCTAAAGGGGATATTCTATAATTTCGCATGTGAGGGGTTATTTCTTGGTTTCGTCCAGTCATTAATAACTTGATTATTTTTAGATAATAGTAGATAGAAAGAACGCTCGTAAGGAGTCCTATTGAAACCAAGAAATATAGGCCTGCCTGCCATCCACACCAGAATAAATAGAGTTTTCCAAAAAAACCTGCTAGTGGAGGAAGACCTCCTAGGGATAAGAGACATAGAGCTAAAGAGAGAGCCAAAAAAGGATCTTTTGTGTATAATCCTGCATAATCTCGAATGTTATCAGTTCCGGTACGTAGACCAAATAATATAATGCAAGCAAAAGTTCCTAGATTCATGGCGATATAGAACAGCATATAAGTTATCATGCTCGCATATCCACCATTTGAGTCTCCAACAATTATTCCAATAATTACATATCCGATTTGACCTATGGACGAATATGCAAGCATACGTTTCATGCTTGTTTGAGTAATAGCAATGAGATTCCCGAATATCATGCTAAGAATAGCTAGGATTTCCAGAAGAAGATGCCATTCATTTGATAAGAAATAAAAAGGAATATCGAAAATTCGAGTGGCTAAAGCTAAAGCAGCTACTTTCGAAGTAACAGAAAGAAAAGCAACGACTGGAGTGGGAGATCCTTCGTATACGTCAGGAGTCCATTGATGAAAAGGGGCTAGGGAAAGCTTGAACCCAATTCCTACAGTGATGAATATAAGCGCAATTGAAATTCCTGGGGAGTTATACATTTGTGTATTGATAAGACCATTCACTATTTCTTGAAGCTCAATCTCTCCCCCGGATGAACCATATAGCCAAGAGAAACCATAAACCAGAATAGAAGAGCTTGCCCCACCCATGAGTAAATATTTCATAGTAGCCTCATTAGATCGTATATCTTTCTTGGTATATCCAGATAATAGGTAGGAGCATAAACTGAAACATTCTAGAGCTACAAAGATAGTTATTAAATCGTTAGCACCACATAAAAACATTCCTCCTAGAGTAGCTGTTAATATGAATAACAGAAACTCTGTTATAGCCATTTCTGTACATTCAATGTACTCTACGGATAGAGGAATACAGAGAGTTGAACATAGTAAAATAAGAAATTGAAAGATTTCGTTGAAATTGTTCGTTTGGAAATTTCCTGAAAAGCTAATCATA
+
KJKNQIHIIHJSNPOMLJSSKKRSSORMNOSOOJPSSSKQSSMPSHPMJORNMSOLSLIIMMPJJKKJJSSSOPSSLSKSNLEHG<::77//06;LQSNFIMKLJSQIMSKONJKMOORNSLSQSLKMSKSSS@AAAAHMKDJ11IKLSOKLRQNNOSNMSKOSPMSSMPPIQOQGGFFIOPIGJHPJSJSMLOLJLRKLSSNSMSSLSPJGSNSMONNMSSPMSJNQSLSSMJSSJMQIPNJOLPNJMKKOMLNSMKKLIJJJMSDEGLGSLLNKKLLJ>=>KQSIINNMLKPJSJILGGHJHIBSRKLQSFB@?@@CBDGIIE<;;;<@=87779B?@BBAABBHGDELHINIMIOMOSIKJRSLSSPSNSSKKSSMJMKMSSMGSKRKIJNJJRSLKHKOOINLNGHHIIIGHMIOJKLHKHISORSKNJKKEDCF>3321...-.-(((-0623==>BHGHSJHIHKKNJMSSSONQSSIIOIIOMSJIJIJOOLHHNIPLSJIJKHKJHKHLIHIOLLHIJHKKJEDCDCHQJSISILPIJLHGIKLIHKPHKIKLNNKJQJFGGEIFGO544441..1+,=@DNHGEFCB?;:54433.,)))--+,):6599:DHIHGGGGMPIIKFJHJFEEFEJJJIMMFKLSHJQJJKHEHEHJQKKJIMIJKNLNNIJSOIJLQNJGKOESSPLLJLPMMJHHIKHHMMKJMSIKMLRJJJMPMKSSSSMQSESBIEFFIHGLKFFGEKPKSLIJHHHLIJHNKPQROKILIKGSPGHJLSMKOILJJLSBDE:7778HHHFHMMHKHSQSLIPJFHIHIIGINJGINNLJLILQJLLIINSMMPSQPLPMSPISKIIQGJIJJSOKLLJMPSQSOMMNLDCBDCJIIKPJE0---AGIFGGFKIIMSMNSKIQSOSSSPRNOQIMMNLLLKSKLISLMJJQKLPJNSNPKJJJSBDBBCIHIIFDCBAF@AAABHIMIJIIJHHSGGHIJKONKKHGJMDHMPKJQLHLHHJIQIOLSQKIJKPJSNPIGIGGFKLLSOIIHIKHJLOQMIJLJLKMKLSSSROOJSKLGHILIISMHFHLHMQRNPLKP?>??@MIDAAIGGIJNHKMNJKIFFGFFSHKGGGGMNLPHGNIHGMFGHFHLJIOHKJHLKHKIMHJGHGIKCC8779BB@KIOLRIMIFDEIFEHFFKSMHA<;;BSJGONLGOIJJGGJGHHIJJKGHFLIRJISSJ21111IOSKMJOJKSSJSIOHQPIGGGIKMJH
@2935_45CNXP_2
TGCTAGCTTTTTGGCCTAATTCTTCTTCTGATGATCGATTTAACCTCTGATCAAAAAGATATACCTTGGTTATATTTCATCTCTTCAACAAGTTTCGTAATGAGCATAACGGCCCTATTGTTCCGATGGAGAGAAGAACCTATGATTAGCTTTTCAGGAAATTTCCAAACGAACAATTTCAACGAAATCTTTCAATTTCTTATTTTACTATGTTCAACTCTCTGTATTCCTCTATCCGTAGAGTACATTGAATGTACAGAAATGGCTATAACAAGTACTGTTATTCATATTAACAGCTACTCTAGGAGGAATGTTTTTATGTGGTGCTAACGATTTAATAACTATCTTTGTAGCTCTAGAATGTTTCAGTTTATGCTCCTACCTATTATCTGGATATACCAAGAAAGATATACGATCTAATGAGGCTACTATGAAATATTTACTCATGGGTGGGGCAAGCTCTTCTATTCTGGTTTATGGTTTCTCTTGGCTATATGGTTCATCCGGGGGAGAGATTGAGCTTCAAGAAATAGTGAATGGTCTTATCAATACACAAATGTATAACTCCCCAGGAATTTCAATTGCGCTTATATTCATCACTGTAGGAATTGGGTTCAAGCTTTCCCTAGCCCCTTTTCATCAATGGACTCCTGACGTATACGAAGGATCTCCCACTCCAGTCGTTGCTTTTCTTTCTGTTACTTCGAAAGTAGCTGCTTTAGCTTTAGCCACTCGAATTTTCGATATTCCTTTTTATTTCTTATCAAATGAATGGCATCTTCTTCTGGAAATCCTAGCTATTCTTAGCATGATATTCGGGAATCTCATTGCTATTACTCAAACAAGCATGAAACGTATGCTTGCATATTCGTCCATAGGTCAAATCGGATATGTAATTATTGGAATAATTGTTGGAGACTCAAATGGTGGATATGCGAGCATGATAACTTATATGCTGTTCTATCGCCATGAATCTAGGAACTTTTGCTTGCATTATATTATTTGGTCTACGTACCGGAACTGATAACATTCGAGATTATGCAGGATTATACACAAAAGATCCTTTTTTGGCTCTCTCTTTAGCTCTATGTCTCTTATCCCTAGGAGGTCTTCCTCCACTAGCAGGTTTTTTTGGAAAACTCTATTTATTCTGGTGTGGATGGCAGGCAGGCCTATCTTCTTGGTTTCAATAGGACTCCTTACGAGCGTTCTTTCTATCTACTATTATCTAAAAATAATCAAGTTATTAATGACTGGACGAAACCAAGAAATAACCCCTCACATGCGAAATTATAGAATATCCCCTTTAAGATCAAACAATTCCATCGAATTGAGTATGATTGTATGTGTGATAGCATCTACTATACTAGGAATATCAATGAACCCGATTATTGCGATTA
+
ABBDCFFFB;GQGHGLJOJLKJQLLMSEGKSSSNOLIHGHOJSSKJLJHKIFACE@MSSPNONSOPPSLRMISJOKLJHKPLINKSMISJILIOSLSQJIJSONNKILKSKKIQOSLSLOSMSSDCCBGKGMRNQHMHGEGHKSSLIFDG>700/0BEISMKGPRMLIMMKHIHKJKEKMLNQNJIPJJRF=85667LDDQLQNPSMISMSLGJDCNLKLSIOJSKJLIKE0001@SJPSMJNHISEA@??@FEEFEFSNKKHIIFH887666(((''''(0003777B;;;;;KOISNNNLSISMMOISMNPKSNSSRQSSMJSJMILJJPJKJILKSMSISJOOSKSLSMRJSSKMHKQJILSRMMJKIRJLNKLORLKSSRLOSPONSOPLQIIIKMILKLLNSQLKJMHLIGLLHQILKLJSMJMORJSJSMSOKQNLQKJLMKMSNNSSNJNGQLMOIMPRQSKSIOSJNSLSIQKMOJLOKLNOQIMHHKFEFGHFGGHGEBIIGDFFIICGQQQMSKOIOKSKLLIKGLGGIJKKJJJNMJEIFISMJLPLSOKMOKD@11191>HHLJJJILMHMGIFHJKBCKSJKKOIJOGIHHFEGGHKMLHIHISLLKNLHADH@BFGKIHHHGDCDCCEEFGHGFGFGIJHECECBEEDEFFKKONPHGB=?IHIKIGDDDDCHEJFJEFH?9>00-,,.9:GKOSMPIJIIOLDLOMLHGHE@IMLSMLOIKLIMSSOQKOMSPOSDASSQNHONNLMRRMNQLSMSSRJLNLSLSSKJIIGJIMSSSIISKJQSSJOKFI56NSSLNMKSJOKMMLPSMLSISJSHIPJINMOJIGIHLJSMIJ?B@CEJJHIKMSKPJMJPPQ11112IKGOKSHJMJIKPKPKMSNNPSLSPKLPPJSSNOIQOSSNOSSSOKIMMPQSJOJLNPMOMJJLIKPPSSMILOSSSSSKKLOMKSJFDD,<<@ELFKAA@@>>?HLDOHIPSMSKKSSKIHIGIGHHJKDFKISKHOKKSOLKNMLSMSSSSPPNPMKNLNKKOLMQLLSMHSISKMNRJHSSMKKLOGCLMSSJSRMKOMICD@928:IJOGIIKKKLKNNSKOMOJHJIHGGJSNSSLQOPSLSNSRJKMFNLSSSLDEGMLKLQLLSPLSNSMSSJSMSKMSSKKSKJQJMSSLNSJH))))*AEGHIMLFGFHKIHJKIJJNIPGHFGCDCBBGEBIHHJRLHJKSIIKHGAAAMSMKMSLKIOOPJJSKHOMSQMSINS<;;;:IHIJOSQMRLILNIQCCB9LNJIIMKIMJLLSSMPMSHDGIHLK@HKGJHJJIOJIKIKJILGLIIHKJIEDDDEIKJJJHJINLIJJJKISLNIHKGOHHKIIMHCHGHIHHKJIIIJHHJDEGFHOLMFDDCDG
@2936_45CNXP_2
TACGATCGTTTTTGGCCTAATTCTTCTTCTGATGATCGATTTAACCTCTGATCAAAAAGATATACCTTGGTTATATTTCATCTCTTCAACAAGTTTCGTAATGAGCATAACGGCCCTATTGTTCCGATGGAGAGAAGAACCTATGATTAGCTTTTCAGGAAATTTCCAAACGAACAATTTCAACGAAATCTTTCAATTTCTTATTTTACTATGTTCAACTCTCTGTATTCCTCTATCCGTAGAGTACATTGAATGTACAGAAATGGCTATAACAGAGTTTCTGTTATTCATATTAACAGCTACTCTAGGAGGAATGTTTTTATGTGGTGCTAACGATTTAATAACTATCTTTGTAGCTCTAGAATGTTTCAGTTTATGCTCCTACCTATTATCTGGATATACCAAGAAAGATATACGATCTAATGAGGCTACTATGAAATATTTACTCATGGGTGGGGCAAGCTCTTCTATTCTGGTTTATGGTTTCTCTTGGCTATATGGTTCATCCGGGGGAGAGATTGAGCTTCAAGAAATAGTGAATGGTCTTATCAATACACAAATGTATAACTCCCCAGGAATTTCAATTGCGCTTATATTCATCACTGTAGGAATTGGGTTCAAGCTTTCCCTAGCCCCTTTTCATCAATGGACTCCTGACGTATACGAAGGATCTCCCACTCCAGTCGTTGCTTTTCTTTCTGTTACTTCGAAAGTAGCTGCTTTAGCTTTAGCCACTCGAATTTTCGATATTCCTTTTTATTTCTTATCAAATGAATGGCATCTTCTTCTGGAAATCCTAGCTATTCTTAGCATGATATTCGGGAATCTCATTGCTATTACTCAAACAAGCATGAAACGTATGCTTGCATATTCGTCCATAGGTCAAATCGGATATGTAATTATTGGAATAATTGTTGGAGACTCAAATGGTGGATATGCGAGCATGATAACTTATATGCTGTTCTATATCGCCATGAATCTAGGAACTTTTGCTTGCATTATATTATTTGGTCTACGTACCGGAACTGATAACATTCGAGATTATGCAGGATTATACACAAAAGATCCTTTTTTGGCTCTCTCTAGCTCTATGTCTCTTATCCCTAGGAGGTCTTCCTCCACTAGCAGGTTTTTTTGGAAAACTCTATTTATTCTGGTGTGGATGGCAGGCAGGCCTATATTTCTTGGTTTCAATAGGACTCCTTACGAGCGTTCTTTCTATCTACTATTATCTAAAAATAATCAAGTTATTAATGACTGGACGAAACCAAGAAATAACCCCTCACATGCGAAATTATAGAATATCCCCTTTAAGATCAAACAATTCCATCGAATTGAGTATGATTGTATGTGTGATAGCATCTACTATACTAGGAATATCAATGAACCCGATTATTGCGATTA
+
FGHHJIRJIQRIMGFFGGKLMKOLOOLSKRKLOSKHLKIIGNGJLSSILLMOIOJISORJMLKSSOO>>>>>NJNLPSMNQNNSSJOIHMMMJISLSNKLOPKSSSJJKSPJJSJOIJ<<<<=MGMGKIGKHPIIJNJQOKKSSLKHKKIQI@9666BBCQNMQSKLGGJNHSMJJOSJLDPSILIISRKJNJB888PJSSKQMOSOSSNKIIJOKJOMNMIJJSONKKONKQJLLNMLSNINJLHMFFJHJIIINJMJKHJOMJKHFNSMHLIIHLJMMMSOISPSLNQJGDCCDDIKJJNLMHKFGFLHQSJJOMLSSMOPMOKNLJILISJKKHNNHLHHKHJOSGLSMLLJMRILLKOJJFHSSMNQLOSSSLMILQKKNLRKMSSJJSJPMJSRSJJJFNIEIIHOLPSQLEFEFHNSSLIQHKJIIHGFEHIEEINHKJNMLIQKSOOSSQLJJFFJIIHOLLJHH;;;;SQSOSMSIIKHLJHKMNIKKHLSJJJMKJLJHJOLDDCCCDEFNISLMLQJIFCFHNJDDCCCFHHMHJGKMJHJFGGIHMHJSNQJKKIFGI?>>9/DFIDFGGFHGLJIKFFFFEJGFGLJKKHHFGIECDEGHHGREEHIIJHHED4)@E6DEEIFDBIKB=FHCFEHEEDCECEDEDDAABA>??>@FGISOP@@@ACLSJLNSJJSMQNDKSOMSPNSSNOMLJJMLKHONOMMKSMKOQPJEHHSHECDGORJMLHNSOSSRNFDDDHSEEA?JRLNLHLNKKRSOIMSSIFHKKNPJOJJKKKJMIKPNSSSSJSJLJPSSSNIJ9:PLSMMLMNSLMJOIMPNLJSSSJNSKMJEBA////0DDEDEPINJRLJKJKJQSLKKIJJNSOJIMPMSJLOSSIKHNHMIKLLSMSJLISQSNJFKSKKLSLHMMSORSSSKJKLKKNPSMINSNHINJIJLISLLJKHMLILKKJMLJLOSLSSONIMMHIIKFHPSKQJLSLLJIJKSSNSJPSNSSHMHILPSKOSJPNOSSMKGKC>>?JNLMIMQJSRLSOKLKOKKSLRLKJJKJKJNMMSRHHJOKOONPHHLSSSJSLLJL??64///@?@@?@B815>CEFJSISBBBHLNMPONNSNSOMKPJSKSIMHIILJKIIMJSLSII>==>>NLPMKOLKNSKMJMIJIHLOSRPLSRPSQLNMNPJJKNJSKJNNOOMLNLNSJKSJFEFDFFEHLGDHK.KGIISSLJKSNIFI;334SNKMMLOMRKJPIMLKJOEFGHCCBC>?>>=FDIPKKMKLSKJLLKJKLJSISMLSKKQRQJKSOMNQKGDDD@812JIJKSKMIMJKQLSKHHHHFGHLJGIFHIJFMHILKMJQGNIJKKLIKIMIIHIIGJHGGHHJNMLKILMSKKIIGHGOILSSKGIISHG
@2937_45CNXP_2
ATGCTAGCTTTTTGGCCTAATTCTTCTTCTGATGATCGATTTAACCTCTGATCAAAAAGATATACCTTGGTTATATTTCATCTCTTCAACAAGTTTCGTAATGAGCATAACGGCCCTATTGTTCCGATGGAGAGAAGAACCTATGATTAGCTTTTCAGGAAATTTCCAAACGAACAATTTCAACGAAATCTTTCAATTTCTTATTTTACTATGTTCAACTCTCTGTATTCCTCTATCCGTAGAGTACATTGAATGTACAGAAATGGCTATAACAGAGTTTCTGTTATTCATATTAACAGCTACTCTAGGAGGAATGTTTTTATGTGGTGCTAACGATTTAATAACTATCTTTGTAGCTCTAGAATGTTTCAGTTTATGCTCCTACCTATTATCTGGATATACCAAGAAAGATATACGATCTAATGAGGCTACTATGAAATATTTACTCATGGGTGGGGCAAGCTCTTCTATTCTGGTTTATGGTTTCTCTTGGCTATATGGTTCATCCGGGGGAGAGATTGAGCTTCAAGAAATAGTGAATGGTCTTATCAATACACAAATGTATAACTCCCCAGGAATTTCAATTGCGCTTATATTCATCACTGTAGGAATTGGGTTCAAGCTTTCCCCTAGCCCCTTTTCATCAATGGACTCCTGACGTATACGAAGGATCTCCCACTCCAGTCGTTGCTTTTCTTTCTGTTACTTCGAAAGTAGCTGCTTTAGCTTTAGCCACTCGAATTTTCGATATTCCTTTTTATTTCTTATCAAATGAATGGCATCTTCTTCTGGAAATCCTAGCTATTCTTAGCATGATATTCGGGAATCTCATTGCTATTACTCAAACAAGCATGAAACGTATGCTTGCATATTCGTCCATAGGTCAAATCGGATATGTAATTATTGGAATAATTGTTGGAGACTCAAATGGTGGATATGCGAGCATGATAACTTATATGCTGTTCTATATCGCCATGAATCTAGAAACTTTTGCTTGCATTATATTATTTGGTCTACGTACCGGAACTGATAACATTCGAGATTATGCAGGATTATACACAAAAGATCCTTTTTTGGCTCTCTCTAGCTCTATGTCTCTTATCCCTAGGAGGTCTTCCTCCACTAGCAGGTTTTTTTGGAAAACTCTATTTATTCTGGTGTGGATGGCAGGCAGGCCTATATTTCTTGGTTTCAATAGGACTCCTTACGAGCGTTCTTTCTATCTACTATTATCTAAAAATAATCAAGTTATTAATGACTCGACAAAACCAAGAAATAACCCCTCACATGCGAAATTATAGAATATCCCCTTTAAGATCAAACAATTCCATCGAATTGAGTATGATTGTATGTGTGATAGCATCTACTATACTAGGAATATCAATGAACCCGATTATTGCGATTA
+
OIMIMJJPKJJSSKKKJJMSNKLSORLPOSJMQMPNSPKNMNJPSINRJA@ABHJKKJRMJSRMLIKIDFSNIQKMJKSSMJJMSNSMOSHHHILMDBCCDI+***+IPSNLQKLLNJHSIGIEKIJIFGCAMIMSSLPRJSJLKKMLKSLIGGDB@C@CJJJOSSRPHHIFJKINGILRJLKGHIGJMLLJQKGLLKSNMSKMSSONOSMOIIHMLSPMSSPLLSJMMSPKSKNSSSKOKHIHFFGHGHGHFJFFIQIJOBOSOQICHIHGHGHGHHIIMKONSPKLSKOSKHJHFJGHJILIHI@?=>><;5555;:<IJHPISPJPSHIFEFEJHIIPSMKIKNQMMHLJSKLSJQSJKJIGJLSQNSSKSMJPNIJMMGJKRSLSPNSOMJOMIQSOPQNKISHJMNISIKLGHFFGGFIQLMIFHGLOMNJSKLHNSNLLHLKOLILKKIPSLLJNJGDCDCDCBGL99NILLJPHNIGGILHQJIIJSKJIJKMSIMGFGDDCE@HPKHNJKHKMSKHKSIKIKFOSPLKJIJHKHFGFFFIIIJJGKJGGHMKIJSILHHAA>>>>9CGILJMSJHJGICB>66666@>>==>DEEIGEEDDCFFSJJHEHIHGFC@AA9@B>-BBDDDFD:8767GHHIIHJIFEFGEEGEDCCCCBCDCDEHFKQHI=79JHKKJLIISIISQJSHJSMNFOJNMHFIHEEEMKKLGNJGLLJSIJSJCEECEIE=:;99988=ACBEFEFILKFLISKGCHGGHKKHJLGKIJNKMKLJHIKJSJKSNOMIMKLSSLJF???FFKGILSEEGNSNSPPMOKQKKIKLJSINJKLMSKIKLSISEFGFFSIONSJOLSLKLJIKNISKIFGDGF)((()GHEHHIHJNOSNSIOLMSKSQSSILSOONSMKJOIKNKLHSSHIPHGIMIIKHEEFDIHHGGEIEEHHISSKLILKJJJSLLHJKPMHLIIKBB@9998899763.+++'*//<@@BDCFIIJKGHGIJIJKAAAAACA@?/////@DFJKIJSKHINPEDGEFLNOSJSGFHINHGGEE>=666<=@>772,****+35455554+'((RLHGHHKIQSNJLNGKNC999?GKJHSSRMMOMLLJLMINHHDEGJLSKNFEGLMGJKGFMIMJSMNPIFFGFIOIJLLJIIPOMSLJQLQSQONSMKQOLLGSLLLNKNIJKKILRPNJGIFFGHHGGPLMSKSMILOKSKSJPMSHKKONLSSSQSKKKLJOKOSRHHHJ,,,,+3420@DFJIOSJPSSLJLMJJMKKOKOHONKSSSKNGC<:D::;?:84//ILOHJMSIKMHJJHGGGIKFGGIHEEDDFIKIGHHGHJSISLJLJIHSJKJNOSIJISKMHGGHJLMJSJOKJGLIGGGJJPIHLHHHHI
@2938_45CNXP_2
AATCGCAATAATCGGGTTCATTGATATTCCTAGTATAGTAGATGCTATCACACATACAATCATACTCAATTCGATGGAATTGTTTGATCTTAAAGGGGATATTCTATAATTTCGCATGTGAGGGGTTATTTCTTGGTTTCGTCCAGTCATTAATAACTTGATTATTTTTAGATAATAGTAGATAGAAAGAACGCTCGTAAGGAGTCCTATTGAAACCAAGAAATATAGGCCTGCCTGCCATCCACACCAGAATAAATAGAGTTTTCCAAAAAAACCTGCTAGTGGAGGAAGACCTCCTAGGGATAAGAGACATAGAGCTAAAGAGAGAGCCAAAAAAGGATCTTTTGTGTATAATCCTGCATAATCTCGAATGTTATCAGTTCCGGTACGTAGACCAAATAATATAATGCAAGCAAAAGTTCCTAGATTCATGGCGATATAGAACAGCATATAAGTTATCATGCTCGCATATCCACCATTTGAGTCTCCAACAATTATTCCAATAATTACATATCCGATTTGACCTATGGACGAATATGCAAGCATACGTTTCATGCTTGTTTGAGTAATAGCAATGAGATTCCCGAATATCATTGCTATTACTCAAACAAGCATGAAACGTATGTCGTATTCGTCCATAGGTCAAATCGGATATGTAATTATTGGAATAATTGTTGGAGACTCAAATGGTGGATATGCGAGCATGATAACTTATATGCTGTTCTATATCGCCATGAATCTAGGAACTTTTGCTTGCATTATATTATTTGGTCTACGTACCGGAACTGATAACATTCGAGATTATGCAGGATTATACACAAAAGATCCTTTTTTGGCTCTCTCTTTAGCTCTATGTCTCTTATCCCTAGGAGGTCTTCCTCCACTAGCAGGTTTTTTTGGAAAACTCTATTTTATTCTGGTGTGGATGGCAGGCAGGCCTATATTTCTTGGTTTCGATAGGACTCCTTACGAGCGTTCTTTCTATCTACTATTATCTAAAAATAATCAAGTTATTAATGACTGGACGAAACCAAGAAATAACCCCTCGCATGCGAAATTATAGAATATCCCCTTTAAGATCAAACAATTCCATCGAATTGAGTATGATTGTATGTGTGATAGCATCTACTATACTAGGAATATCAATGAACCCGATTATTGCGATTA
+
BGK====DEHGMCCDCAGFLKLGSLISIGJJHSJHJILIJLGGHLHLHLHLSIJSSKIINLOGLJHFFHILHHKIHKPHNLSIIMIHHIF4../37FEDCBHLIHLJKPRKNNLSSLMSOSRNKNSNSSOSNLG;:::;EIILJJQPMMQJNMOKOSMOKLJSMSNLQOMLJJMJMJSGHAA@?@FGHSJLOEDHD33349879677886667:@<=@ACMSNOLSJRSKJJNSKRSQIBFEFIQLKKIIMKSJSJSMSSLOLLMMO55IJJSSSLKKSRJGHC==<;:545489EGE===CBFEKIOJIHIM****+G?EEBJIEEDGGHKA<ILLRJNSMMLSLIILSKSJLMLNJPKSSMKSQSMNSOKSLQNLOOJLOJSIIMJKLQIJHLMKSNJSQSMQKLKKSPHHHJOLOPJLLSLMLIRKMSSNKLGGGGKIMIPOMMHKLIJJLISPKKC87555+*'%&&(,18>B>>33333@ISIMJMLPKSFJIKLLKMKLJHJLLJNMLKKIPJSPLHPRJJNIGHHEEEGIKKSPMLINPLIKSNQKQQPKNRJINLHIMNJGJDDDBBCC33333<CDBBKIOKISMPLLJLKLEA@?>;@?@CCBBD=9965,,,,)('''())++-::==;;9862111.+*))&&')1458<@ABCGIJHIGHGFIGFJHLN?HJNQGLLHLKGGFDEF=>=>=FDCEGEGIJIHJJIPIIMJJHECCDCDDAAB=::;;<;=>CKFIGECA>>><=>>>?>>?@<<<=52222234=;:801;;>>>>?>?BACC@?@?>@AAEGHHHCBCCBECC@?>=@?>??))()322>=?@CDDA>4100+.00000005589;-))*A?@=>=<;;::<AA@?9541-++-0666799?=;999:;=>=;7()))('**00=>?DFKJCLLJREEEKCCB<;;;<>?@6//:.----621113@?@D?>>>==211233333==68@@BEEGGGFJHLFHDECSKJIMIHGKIIFEFEGFGB?AC><;;3.//*+++,<?EDC>?;A<<9((((*77;;;@977522231201110121;BCDA@AAAAAB@>=;<==;<<<:9999<=DDEEB@@??@@@?@><<:9775////06567<?@AABBABBB??>?@??@?@DBB?22222
@2939_45CNXP_2
AATCGCAATAATCGGGTTCATTGATATTCCTAGTATAGTAGATGCTATCACACATACAATCATACTCAATTCGATGGAATTGTTTGATCTTAAAGGGGATATTCTATAATTTCGCATGTGAGGGGTTATTTCTTGGTTTCGTCCAGTCATTAATAACTTGATTATTTTTAGATAATAGTAGATAGAAAGAACGCTCGTAAGGAGTCCTATTGAAACCAAGAAATATAGGCCTGCCTGCCATCCACACCAGAATAAATAGAGTTTTCCAAAAAAACCTGCTAGTGGAGGAAGACCTCCTAGGGATAAGAGACATAGAGCTAAAGAGAGAGCCAAAAAAGGATCTTTTGTGTATAATCCTGCATAATCTCGAATGTTATCAGTTCCGGTACGTAGACCAAATAATATAATGCAAGCAAAAGTTCCTAGATTCATGGCGATATAGAACAGCATATAAGTTATCATGCTCGCATATCCACCATTTGAGTCTCCAACAATTATTCCAATAATTACATATCCGATTTGACCTATGGACGAA
+
MLSSHPJMSNJSGEFFFSPONRSJJSCCCBDKMSSSPIMNKMJIKSNIMKSJIKLKPSKKSJSNSKGFHGGGLPSSQNSSSQPNSLMLIJ?:::HIMPOGLSSLIIMGSLSPNSNQNSKCBABBQNJSSKLSMI;;;;<JKSIPGHSOIISKPMLNJSSLSSOMKSQSLPLNLLOSKNIMJPKHSJLQNSMOLMOOSMKSKSPSHDGD:999;<KDHHGKLNNSKJHGKSIKJLOJSSSOSQKPSSQMMSRKHOKQSMPNIKNNMKSIDFHSSPMSMSONLPJJNSSSOLLLSRRLLHJSSNLHPRJJOSKSLKHOMISNNNMNMSKJINIHKJKLSSJJJESHJJIMIIQSOSNQNIMIHSIKQLJSSOKMMMMIL22223HGHJPMPOPMJLJKJPMLSLSLNINOMOILKJLLIMLSOSOSLJHIOSKIPNHGGQISIIGFIJPOLPKLMOSKSSSOIMOMSOMIINKSIOQQOLIOMKJOHKILMSMISNNIKNMMJIIMQMLPJJIMJOMJIJIJJLJSJJLISKNRFEG
@2940_45CNXP_2
ATGCTAGCTTTTTGGCCTAATTCTTCTGGTGTGGATGGCAGGCAGGCCTATATTTCTTGGTTTCAATAGGACTCCTTACGAGCGTTCTTTCTATCTACTATTATCTAAAAATAATCAAGTTATTAATGACTGGACGAAACCAAGAAATAACCCCTCACATGCGAAATTATAGAATATCCCCTTTAAGATCAAACAATTCCATCGAATTGAGTATGATTGTATGTGTGATAGCATCTACTATACCAGGAATATCAATGAACCCGATTATTGCGATTA
+
ROIOSNSJA=;?=?KOSNNLSMRKSMOQNPSSSLSSSOMMIMMSMOMOSMPPORQNSKOMONRSIHILOSKPSLSQLKNFKHJFED<96<28BHIOMSONMKNNGLEGFSPMQPQQSOJMOKQNRJNKKJSNLSOBAAACLLPLKLOMRSSOMPKJSOMMOMKSLKSMKIHJPNIRSSQNNKHSCMKRJJGPMSIHKLHOJKJLQISOSKSPKKMKMKHISRLMNSSSPB@@?=;====KJLSJQMISSSMSOMSSSLMIJPLKLSNSSLQLNSJN
@2941_45CNXP_2
ATGCTAGCTTTTTGGCCTAATTCTTCTTCTGGAAATCCTAGCTATTCTTAGCATGATATTCGGGAATCTCATTGCTATTACTCAAACAAGCATGAAACGTATGCTTGCATATTCGTCCATAGGTCAAATCGGATATGTAATTATTGGAATAATTGTTGGAGACTCAAATGGTGGATATGCGAGCATGATAACTTATATGCTGTTCTATATCGCCATGAATCTAGGAACTTTTGCTTGCATTATATTATTTGGTCTACGTACCGGAACTGATAACATTCGAGATTATGCAGGATTATACACAAAAGATCCTTTTTTGGCTCTCTCTTTAGCTCTATGTCTCTTATCCCTAGGAGGTCTTCCTCCACTAGCAGGTTTTTTTGGAAAACTCTATTTATTCTGGTGTGGATGGCAGGCAGGCCTATATTTCTTGGTTTCAATAGGACTCCTTACGAGCGTTCTTTCTATCTACTATTATCTAAAAATAATCAAGTTATTAATGACTGGACGAAACCAAGAAATAACCCCTCACATGCGAAATTATAGAATATCCCCTTAAGATCAAACAATTCCATCGAATTGAGTATGATTGTATGTGTGATAGCATCTACTATACTAGGAATATCAATGAACCCGATTATTGCGATTA
+
HEGGKIIQFA>@@@JHIMKNQQLKOOOMOSMOISMSNPPNOKSKPKOOSLINJHSJOSQSMSOKOOMLNRJNMMIMJKIHEH,,,--GFFLJOHEMJHRSKGKKNSPLJJI11111PKKMGQKPLNSKSLIBEHFEFEGGJHJILMSMLSLSISMSNPSKNMSIKMINSJQSOMLLJSIHKJKSMSLLJLNRJPKKOSKSSJLLNJMKRQJKLHGH><0,)(''(+DFGEIMSGSSJHNSSLQEGDDDIB655/,,//000001@CELSJSJKSNMSJLOKNRHKMRSIJNLMPSSSOSSGIMSOJKIHLHLSISJOMKMJHEB:70'-3KKMKIJJMPSSOPSKSSJMNSMSNLNSPPKSSPKKLJKKSPGGDD>JSSMNSQSMPOSSPMPKNRSNNMQQSMJORNMPSMQNSIQMSKSOR?NGHDGMJJQMSNJKHLIOIKPPLSOKLIHGGGNLRKKSMPSQNIJLLKKLPSNSNOJNOOMOSNMSNIMLSSKQLIIHNPMMH98888EIGHLQPKLMQIJJMHKJJKAAAABIJIGH?=:::::99:><?--FIHLGFLHGIEFNHIGJJGFFNHHEFFFEIMIHLIGHGNINGNGHHMLJSLNJHHGGJGOJGKKIMNOHSIHIFEDBBCFFHHGECDDEG
@2942_45CNXP_2
ATGCTAGCTTTTTGGCCTAATTCTTCTTCTGATGATCGATTTAACCTCTGATCAAAAAGATATACCTTGGTTATATTTCATCTCTTCAACAAGTTTCGTAATGAGCATAACGGCCCTATTGTTCCGATGGAGAGAAGAACCTATGATTAGCTTTTCAGGAAATTTCCAAACGAACAATTTCGACGAAATCTTTCAATTTCTTATTTTACTATGTTCAACTCTCTGTATTCCTCTATCCGTAGAGTACATTGAATGTACAGAAATGGCTATAACAGAGTTTCTGTTATTCATATTAACAGCTACTTGTCTAGGAGGAATGTTTTTATGTGGTGCTAACGATTTAATAACTATCTTTGTAGCTCTAGAATGTTTCAGTTTATGCTCCTACCTATTATCTGGATATACCAAGAAAGATATACGATCTAATGAGGCTACTATGAAATATTTACTCATGGGTGGGGCAAGCTCTTCTATTCTGGTTTATGGTTTCTCTTGGCTATATGGTTCATCCGGGGGAGAGATTTGAGCTTCAAGAAATAGTGAATGGTCTTATCAATACACAAATGTATAACTCCCAGGAATTTCAATTGCGCTTATATTCATCACTGTAGGAATTGGGTTCAAGCTTTTCCCTAGCCCCTTTTCATCAATGGACTCCTGACGTATACGAAGGATCTCCCACTCCAGTCGTTGCTTTTCTTTCTGTTACTTCGAAAGTAGCTGCTTTAGCTTTAGCCACTCGAATTTTCGATATTCCTTTTTATTTCTTATCAAATGAATGGCATCTTCTTCTGGAAATCCTAGCTATTCTTAGCATGATATTCGGGAATCTCATTGCTATTACTCAAACAAGCATGAAACGTATGCTTGCATATTCGTCCATAGGTCAAATCGGATATGTAATTATTGGAATAATTGTTGGAGACTCAAATGGTGGATATGCGAGCATGATAACTTATATGCTGTTCTATATCGCCATGATCTCAGAACTTTGCTTGCATTATCTGGTCTACGTACCGGAACTGATAACATTCGAGATTATGCAGGATTATACACAAAAGATCCTTTTTTGGCTCTCTCTTTAGCTCTATGTCTCTTATCCCTAGGAGGTCTTCCTCCACTAGCAGGTTTTTTTGGAAAACTCTATTTATTCTGGTGTGGATGGCAGGCAGGCCTATATTTCTTGGTTTCAATAGAACTGCTACAGAGCGTCTTTTCTATCTACTATTATCTAAAAATAATCAAGTTATTAATGACTGGACGAAACCAAGAAATAACCCCTCACATGCGAAATTATAGAATATCCCCCTAAGATCAAACAATTCCATCGAATTGAGTATGATTGTATGTGTGATAGCATCTACTATACTAGGAATATCAATGAACCCGATTATTGCGATTA
+
KIKNLQSRLSEDCDNKOSSJEDGK;8777>GSKSFLFBDCCHDDHSIMGHEEHDBGHQPPJLSPSMJQNOIPLMNNKSSORPJLONSQJKSSSRKSCNSNSSHNSJHOJKSRKJSNLOHIJSJJJJKSKKQKRPSKLSSOOLLPJSKSSHRFB?<,+++,?ELINIF2222GGEFABBBCD(((()++9977748>>>JKLSJSPSLJKJJKLSS99DFHLKLJMIMMLIKJIOFFGPHRJPLSJMQSOIILKLIPJHGIGLLJMSHGLJHRNIMMJJSSSSPSMDGGA>A@?<87500.-*())(*-**+++-IJIJINLSSKQNKMISSKIMSJHDCEFFJQMKJMPMJCDA776211111347=AAEIJJLEEGGHHLJJSGJSSJLNLHLLRMHMHOOLSKGFFJNLKJLMOJEEDEEEOHJIMIMKPJLJSNKPSISKLSKSKKKLOKGKNMJMGSJMSMISNNMFFDFFIGLPSMSSSJJOMPSLSMSPKQHJPKSMISNHEFDB<6635600-+++*''***5456:<AA@DFIIINJNOJMJSHLKSJIJLHJEEKOLSLNJOFG;55(4>GJNLRHNQJMIJKN===ADQNLKSNSKMHONNKNRSSMPRSPGEMLHDCA54=D=BCDGJCBEC?6CMHHHFFGGEJHQHLGGDDEJJK<<<<=DC<<9;4./GMMQIILLIQIJGIFFGQD;33GFD>10000NKKSQGHMJPPRNSLNKCCCAKLSKSKSSSIKJNOCBB=8>1//06.++++EKOMQLOISIIKGIIMSNSSKMQQNSKSHNSSSQSLLSJLISMNKNLSOKLPSFLSGDC;9999NRLLNNIMSROKSNSJJ?8695:?@@@@ADJOJMSPHMQNPMJGFGIG?999><>DLHHKSIIHISSMMKLKQNRLMNKKSNSSSQSMJSJPPJNSSSGFILHGIKSSKPKHIMMKSILSOOSIOMMOSLSSONKSIILSSSJPJGAAA@B85-))&%%'(.154-123220/0/+&'&&&,7779EEHE;;;IIIRSRMSSSSNLSSKLSPNJOISSQSMNPMRHGD==@@BKHBDBFSNQNMHIJHLOHPSHIDEFOSSKJGSLJOLPMSMIOSEEFOHKLHHOSSSSOJJSKOMOQNSILIMLLMJJKNLQLHLHEGGHGSJKRKSMMKPGGGHLIIJSPJNSQKKNFEE0000/11127100+***+-))))),(&%&(,(((--*2<>>CCBGHINMKHI;<<INSLLHQJSSSMILMNPLMSSKKKJHFELQSSKLOKSSPSIKFILK<222246788745+)))))********+--.35323=@>>>>?KJJIPMSLNIQIKNMKPSPSSNKJSNHPMQNPHSIJSKSIKLH87211KPKHKKMMLJGGIJHKIHRLSRNJOPOKH
@2943_45CNXP_2
TACGATCGAACAACTCGAAGTATGGGTCTAGCTTATTGATACGTTACCGAAAACCTCATTTGAATAAATTTGGAATACATTTTATTTTTTTTATTGACAAGTACTCGTACTCAAAAAAGTTAAAAATTTTTTATTTATATATTTTTTTTGAGTACGCGTTCTTTGGACCTGGTGTATCTTGTCTTTACCATGAATGATTTTCCTTGGTTAACAATAATTGTTGTTTTTCCAATATCTGCTGGTTCATTAATGTTATTTCTCCCGCATAGGGGAAATAAAGTCAATAAATGGTATACTATATGCATTTGCATCTTAGAACTTCTTCTAACGACCTACGCTTTTTGTTATAATTTTAAAATGGACGATCCATTAATTCAACTGTCCGAAGATTATAAATGGATCGATTTTTTTGATTTTTACTGGAGAATGGGAATAGATGGACTTTCTATAGGAACTATTTTACTGACGGGATTTATTACTACTTTAGCCACTTTAGCGGCTTTTCCAGTTACTCGGGATTCCCGATTTTTTCATTTCCTGATGTTAGCAATGTACAGCGGTCAAATAGGATTATTTTCTTCTCGGGATCTTCTACTTTTTTTCATCATGTGGGAATTAGAATTAATTCCCGTTTATCTACTTTTATCCATGTGGGGTGGAAAGAAACGTCTGTATTCGGCTACAAAATTTATTTTGTACACGGCAGGAAGTTCTATTTTTTTATTAATAGGAGTTTTAGGTATAAGTTTATATGGTTCGAACGAACCAACATTAAATTTAGAACTCTTAGCTAATAAATCCTATCCTGTTACACTTGAAATACTATTTTATATTGGATTTCTTATTGCTTTTGCCGTCAAATTACCGATTATACCTTTACATACTTGGTTACCTGACACCCACGGTGAGGCACATTACAGTACCTGTATGCTTCTCGCTGGAATCTTATTAAAAATGGGAGCCTATGGGTTGGTTCGAATCAATATGGAATTATTACCCCACGCTCATTCTATGTTTTCTCCTTGGTTGTTGGTAGTCGGTACAATCCAAATAATTTATGCAGCTTTAACATCTCTCGGTCAACGTAATTTAAAAAAGAGAATAGCCTATTCTTCTGTATCTCATATGGGTTTTATAATTATAGGTATTAGTTCTATAACGGATCCTGGACTTAATGGAGCTATTTTACAAATAATTTCTCATGGATTTATTGGCGCTGCACTTTTTTTCTTGGCAGGAACGAGTTATGATAGAATTAGGCTTGTTTATCTTGATGAAATGGGTGGAATGGCTATCTCCATTCCAAAAATATTTACAATGTTCACTATTTTATCGATGGCTTCCCTTGCGTTGCCA
+
OSIMJKPFKJMMLLSSSNPSOSSNSLSMKMSSJIMISKNQIILKPJJKLMOIKISIKQJSOSPSQONNNNONLJKSLMPIKSSPIJKMSSSJNGHEEE>6/-,++,.2=?>?>AGJSSKILDGOJKGELSSSSLMSONRSIMIGBSSJG10000133333<<A:56HSKSJSNOOPSLPMNOKSSKJJOMMGIJLJELNSLRPSQJQSNKLLNKNKLRNHJONLSSPOSSGFFGIOSJSSNSSMSOSSLNLIMMIROONSKINGIILBABABLKNK;?EAGFFFLLPSSLGLLJBAAACEFDMGQOJSSSPEFFDDFJGBSHLGLOMPJJMNJLORLOSSPSKKPNMQMLIMPLSLSSKMIHEDEEEILSKJGKIEEDBBBFGGIJKKSOPIOISLIKMKOJOIPHLKSSNEDA@JPSKA?>?EA?A@?@GFKILHGEKLKDCECCSMNJQIKKKHJQHSSNSJMHFECDDESSMKSIB@@?@HJFGIFHFFFKEHGEDEFHLJLJFEEKGGHGGGGFGHIJPIEEAGLKJE888HHHGEGIGHGHFFFEEIHFECCCCDDDCDEDEFHEEGJSNKMSISJIECBAACCFHHEEDBECJLSLKIJGFGEFQSKSNSLRJLSOSSSMLFHKHNHJSSJGJGHLSSNSQJJJLSPLKNKQMOISSLSSMOSNHQKLSSKNJLLLKPPJOOSKJOJLSLPPQNSRSS<FHHJSMNIJGIJSNSSSQPKSNLILHIIFLSKKSOLSLNKKKLSKMMLPIJJOOSLJMHJJSSSLNNSNSSRSJJOMH==<==EIJLOOLPOSSKJMSSMQSSPLOLSKNSMIJNSNOHJSNL@8MMISKLFIMQKSPSSNSIEMDJJHSJKPMSORPKSJRLSLONQSMRKNKMNGLRIKOPNMLJSKQSMNJNMLJNSKSSMOSMINJJIJEB@?DCBBBCSQOQILOMSLMMJRSNRSNPQLJSSSSSKIIMIKSGQLFNMLOKIKSNJHRJJICGEEAAACIGHHHIHIIISKMSNQJLNLSSJNBGJOIJGIKHOONSSSRMLMKIJJOKLPSSMSQQQKOQLNSKQLSNNKSMNKMQSSRQSSSSJLOSSSJSRSKLKKLLSOOSNPMLKIMQPHOJNLONSSLLJSOLMSNMOKNOMMIILKSLJPNKMSLSLSNJKSSQNOSLPKKPHJJIMSSMRMILKLKSIMPSLKNNPSSSLNSKJKPRNKPRSSNIQJNSSPSLJJSRSSMSKSIOJMLSSHJSKKNMKINOFFFFFHLSMNPOKSLSJLPGILLJJLONSLNOPKPJMSKMNKKNJIFJIKKISHMISNPKKMJSHPSLJIBA<;:<<A@ACIHFFIGNIHIKKHDDDCFIHIHGFFFBB((((*0/
@2944_45CNXP_2
TACGATCGTTTTTGGCCTAATTCTTCTTCTGATGATCGATTTAACCTCTGATCAAAAAGATATACCTTGGTTATATTTCATCTCTTCAACAAGTTTCGTAATCGACATAACGGCCCTATTGTTCCGATGGAGAGAAGAACCTATGATTAGCTTTTCAGGAAATTTCCAAACGAACAATTTCAACGAAATCTTTCAATTTCTTATTTTACTATGTTCAACTCTCTGTATTCCTCTATCCGTAGAGTACATTGAATGTACAGAAATGGCTATAACAGAGTTTCTGTTATTCATATTAACAGCTACTCTCTGGGAGATCTTTTTTATGTGGTGCTAACGATTTAATAACTATCTTTGTAGCTCTAGAATGTTTCAGTTTATGCTCCTACCTATTATCTGGATATACCAAGAAAGATATACGATCTAATGAGGCTACTATGAAATATTTACTCATGGGTGGGGCAAGCTCTTCTATTCTGGTTTATGGTTTCTCTTGGCTATATGGTTCATCCGGGGGAGAGATTGAGCTTCAAGAAATAGTGAATGGTCTTATCAATACACAAATGTATAACTCCCCAGGAATTTCAATTGCGCTTATATTCATCACTGTAGGAATTGGGTTCAAGCTTTCCCTAGCCCCTTTTCATCAATGGACTCCTGACGTATACGAAGGATCTCCCACTCCAGTCGTTGCTTTTCTTTCTGTTACTTCGAAAGTAGCTGCTTTAGCTTTAGCCACTCGAATTTTCGATATTCCTTTTTATTTCTTATCAAATGAATGGCATCTTCTTCTGGAAATCCTAGCTATTCTTAGCATGATATTCGGGAATCTCATTGCTATTACTCAAACAAGCATGAAACGTATGCTTGCATATTCGTCCATAGGTCAAATCGGATATGTAATTATTGGAATAATTGTTGGAGACTCAAATGGTGGATATGCGAGCATGATAACTTATATGCTGTTCTATATCGCCATGAATCTAGGAACTTTTGCTTGCATTATATTATTTGGTCTACGTACCGGAACTGATAACATTCGAGATTATGCAGGATTATACACAAAAGATCCTTTTTTGGCTCTCTCTTTAGCTCTATGTCTCTTATCCCTAGGAGGTCTTCCTCCACTAGCAGGTTTTTTTGGAAAACTCTATTTATTCTGGTGTGGATGGCAGGCAGGCCTATATTTCTTGGTTTCAATAGGACTCCTTACGACGTTCTTTCTATCTACTATTATCTAAAAATAATCAAGTTATTAATGACTGGACGAAACCAAGAAATAACCCCTCACATGCGAAATTATAGAATATCCCCTTTAAGATCAAACAATTCCATCGAATTGAGTATGATTGTATGTGTGATAGCATCTACTATACTAGGAATATCAATGAACCCGATTATTGCGATTA
+
CCCDEEFFGFHQJHECDEIJIMHKIIHPJQNIKJSJ=====I@IODDCDDHIGKJGKKMJHMPNIJILKKJKKSMSQNOIJGKKILMSLOLKJOKJBCC@@?0,++++,EGGGMKLJLJSLMOSPMNONJJSPOPSSSKQLSPNSJKIJJIKHDCBBDFFKKKNLLMAAFEFPIPHIIJLJGIIFDHNQSLLSKOHMSSKQSGGPSPNJLLLKLOOKOSSLKQMNSIOOJKMSSLSMOSSSJLLIKIJQIIIKKJLLJSSH>SKLJISHIIJSHJJMILNSSSKSJHICBDCAABBBB@>A><1+*((,,///*+%%''+ACBCEHJNOKSNIGHGHHIHMSKLSMIKINMSMMRNSLJHKFFHJOJSKSNSJHOSLHNSOSSIISSHLKLSSMKKPNSSLJMJILHSRNKMHHHKFDDEEFHGHLINHILJJHIIJHIJJMLIRLPOKLOGIMKQLKHLGLIJQKIGDCBABBCJLISSSSMPILILLLIJJGIJJNGLIOGKLJHSJIHQMIMMLKJIIGNSHHIHILIKJMIIGM99999JJJJHHHJHFGKGFIHHKJPLKHFEBBAAAC<FMHHJIKJNKLIKKIFHEBCHFEHGFFHFEFEEDEDEEFGKJHKFMOIHCE=6<A3BC>AA/,::1-:ABCBDBCCCCCFGIEDBBBBCKGHKONMNHFEE<77NPKOSQLHHGGSLNORRPMSNSMSMLOMLMSNRPOSNSLJLOSNPEHKADDBQSSSOKMJIOSRSSLOMRKSOSKILLKKJISKSSLLPKJLSJHLQMRISMJMKOKIQOKJIKJLSOSSILNJKIMLISEEPNKKKLPSMOSJKKOSMSSSSLOSLNSOKOSNSKSJIJNJLJSLNSJJSPLRSOLSSJSMKKQSSLKNLKKLSKSNSSNNSGLSIMSJSKLSSONSNKSLMPJMSOJKIEMHFEHHN=JIGKJKIJPKJIJIILRNPJLLKKIMIMKOIHIKMMSPSOOHHGIGICF3111112@CC:4DMKSOSSNHMKJLLIJJHNLSLSSLOIJSQSSLIIOSSMMLLMSOLRNMLKLNJHSSLKSOKQSLLSJMOFFJJHSJEHJD99999SSLIOIHD1-,*8EGGLLIIKOOPSKKSRKIG@@@HGHHJSPMLMPPIISDBBA@BC@ABSSSPMMKKKMSHEEDESNISOQLMLOSKKMSMLSKPSSOSOKOJNSNLPKLMSLSOJMMKKJHOKSINFEFKH<''&&)*+/36,9@BCKPILMSMNOPKIKMOSLLSSSPKNOMKLPSSKNSSJSLMSHEFEHOHSMPSPMOOSKKMQKRSNIKSOKSKJJJI>---,,-:<=?=GE>DLIPOSKIKGKFIISLIIIIGOKJJGHGGHIJNSJLNKJQOPKISOSRKNMKSMKJIJPILPMKQJSLSRMOMHMKKGGHIRJMSHHFJII
@2945_45CNXP_2
TACGATCGAACAACTCGAAGTATGGGTCTAGCTTATTGATACGTTACCGAAAACCTCATTTGAATAAATTTGGAATACATTTTATTTTTTTTATTGACAAGTACTCGTACTCAAAAAAGTTAAAAATTTTTTATTTATATATTTTTTTTGAGTACGCGTTCTTTGGACCTGGTGTATCTTGTCTTTACCATGAATGATTTTCCTTGGTTAACAATAATTGTTGTTTTTCCAATATCTGCTGGTTCATTAATGTTATTTCTCCCGCATAGGGGAAATAAAGTCAATAAATGGTATACTATATGCATTTGCATCTTAGAACTTCTTCTAACGACCTACGCTTTTTGTTATAATTTTAAAATGGACGATCCATTAATTCAACTGTCCGAAGATTATAAATGGATCGATTTTGATTTTTACTGGAGAATGGGAATAGATGGACTTTCTATAGGAACTATTTTACTGACGGGATTTATTACTACTTTAGCCACTTTAGCGGCTTTTCCAGTTACTCGGGATTCCCAGATTTTTCATTTCCTGATGTTAGCAATGTACAGCGGTCAAATAGGATTATTTTCTTCTCGGGATCTTCTACTTTTTTTCATCATGTGAATCAGAATTAATTCCCGTTTATCTACTTTTATCCATGTGGGGTGGAAAGAAACGTCTGTATTCGGCTACAAAATTTATTTTGTACACGGCAGGAAGTTCTATTTTTTTATTAATAGGAGTTTTAGGTATAAGTTTATATGGTTCGAACGAACCAACATTAAATTTAGAACTCTTAGCTAATAAATCCTATCCTGTTACACTTGAAATACTATTTTATATTGGATTTCTTATTGCTTTTGCCGTCAAATTACCGATTATACCTTTACATACTTGGTTACCTGACACCCACGGTGAGGCACATTACAGTACCTGTATGCTTCTCGCTGGAATCTTATTAAAAATGGGAGCCTATGGGTTGGTTCGAATCAATATGGAATTATTACCCCACGCTCATTCTATGTTTTCTCCTTGGTTGTTGGTAGTCGGTACAATCCAAATAATTTATGCAGCTTTAACATCTCTCGGTCAACGTAATTTAAAAAAGAGAATAGCCTATTCTTCTGTATCTCATATGGGTTTTATAATTATAGGTATTAGTTCTATAACGGATCCTGGACTTAATGGAGCTATTTTACAAATAATTTCTCATGGATTTATTGGCGCTGCACTTTTTTTCTTGGCAGGAACGAGTTATGATAGAATTAGGCTTGTTTATCTTGATGAAATGGGTGGAATGGCTATCTCCATTCCAAAAATATTTACAATGTTCACTATTTTATCGATGGCTTCCCTTGCATTGCCA
+
IFHFFH@@@@BIRIJIFKOPMSM???>>>>>>FFGEGFEFIJFFFFKGLFHKOJIQIHHKLJLLRGIIPNOMIKJHJKSIOJSOINKSSKIKGFECC>>==@@?>;;<<BCDBDJNSKIMGHEHKJJGGCSSHNJSESSSFHCA?KLSSKSFIHLGHGCF9:ED9:KGHIHJLGLLJNKOMNKSSPPSSNGHKLIIJIKSSLLSONOQLOKKHJIHIJPNJJRIKNSSNLOKMLOMSKSJLSJLNLOLHIPSSSLKSSSSISIHSJOHGGJGKINNHHFFDDHGSLOOSHHIHHIIPSIKGILISLJKLOKSSP>>>>JJJJPNSNJHFFFGGGNHNIQKMSSSSIKJKHFJKKFERIJNRHEFEIEHIIKLKSMQLSIKHNGEGFEHNOIJJEHHGMSISB><9)'.,,./5EHHGFGGGHNKHMLIILQHIHGHHS@?>??MMQSHLKNILIKMSLNKHHMIDEDDENIKHSIKGFCEG40199(((((&&&%$$&)**(+/31222?@@BAACBA@7/.../2JMGBFCGHHFFFIHFJHHIJIHLGHICCBBCFGIKMSLJLJLKGLLISLJHFFIHHGGHGGIOOLIIMGIGHA5343321+&%%'%&&'''*+023((9)*662JEEEFFKSSPSNR==MJISMSSFFGAFHOOKKOSMFHGLLLRNKLJKLFEGFJMNSLJRJINPMSNSMSNDHLSKRSIJIOKSJSSLEGEHHNHEB>=;;<>>IGSMSMJJKPPMPQRJLKIMJSSMIMPOSSMLJINLSSSSSIJMKHGGFFMLLQLSKKSSMSJKRJIHHA>>==OHOIHPKNHMKQOMSLMOMNMKPLHKKSSSSO77778JLJ@AE66BCMMJSKRJIHFEFGMLNNSSSSNSKJNSMLSSLSJRJSL>>>>@MLOKKJNRPSPSSRSKQORPLISJNOKSSKOMLOOLN888GIKSHFEEEFFHQSIJSNSKQISSRSSJPOPSSLSILSMSLSSSSRSNLMNEGFGFSOSJSOMNISPSSMSHOMQSMLOLSSPRSSKSLKSNJPSIKMJMOQKKKQKQSNLKPINLSKNPSOKNSPKSSSMJRNKPSNSKSJONKKJPKILSRSSSPIJKHNQJKJJIHRRPQSSJQSSMSOSSONMKLSSNRSJKLHKSLRSOPNRRLMOSSRPNOILNMQNSSGEDEEDB@@AGIFGNKSRSSONSSOSNGILSOOMNSKLJRSSQJNSOSSRSSSSKSIIKSSSNE?45ONNLNJQLSLMJLKMMSSMKLMMHJNSSKJLJGEEEISHIJSISPQLSQSNOHILSSSILJKSLHKHPCE22IIKMHIHHHPPKPIKNILSLNLHGIDEEGEFGJSNLOSKKKJJLJIKIKI
@2946_45CNXP_2
TACGATCGAACAACTCGAAGTATGGGTCTAGCTTATTGATACGTTACCGAAAACCTCATTTGAATAAATTTGGAATACATTTTATTTTTTTTATTGACAAGTACTCGTACTCAAAAAAGTTAAAAATTTTTTATTTATATATTTTTTTTGAGTACGCATTCTGGACCTGGTGTATCTTGTCTTTACCACGAATGATTTTCCTTGGTTAACAATAATTGTTGTTTTTCCAATATCTGCTGGTTCATTAATGTTATTTCTCCCGCATAGGGGAAATAAAGTCAATAAATGGTATACTATATGCATTTGCATCTTAGAACTTCTTCTAACGACCTACGCTTTTTGTTATAATTTTAAAATGGACGATCCATTAATTCAACTGTCCGAAGATTATAAATGGATCAATTTTTTGATTTTTACTGGAGAATGGGAATAGATGGACTTTCTATAGGAACTATTTTACTGACGGGATTTATTACTACTTTAGCCACTTTAGCGGCTTTTCCAGTTACTCGGGATTCCCGATTTTTTCATTTCCTGATGTTAGCAATGTACAGCGGTCAAATAGGATTATTTTCTTCTGGGATCTTCTACTTTTTTTCATCATGTGGGAATTAGAATTAATTCCCGTTTATCTACTTTTATCCATGTGGGGTGGAAAGAAACGTCTGTATTCGGCTACAAAATTTATTTTGTACACGGCAGGAAGTTCTATTTTTTTATTAATAGGAGTTTTAGGTATAAGTTTATATGGTTCGAACGAACCAACATTAAATTTAGAACTCTTAGCTAATAAATCCTATCCTGTTACACTTGAAATACTATTTTATATTGGATTTCTTATTGCTTTTGCCGTCAAATTACCGATTATACCTTTACATACTTGGTTACCTGACACCCACGGTGAGGCACATTACAGTACCTGTATGCTTCTCGCTGGAATCTTATTAAAAATGGGAGCCTATGGGTTGGTTCGAATCAATATGGAATTATTACCCCACGCTCATTCTATGTTTTCTCCTTGGTTGTTGGTAGTCGGTACAATCCAAATAATTTATGCAGCTTTAACATCTCTCGGTCAACGTAATTTAAAAAAGAGAATAGCCTATTCTTCTGTATCTCATATGGGTTTTATAATTATAGGTATTAGTTCTATAACGGATCTGGACTTAATGGAGCTATTTTACAAATAATTTCTCATGGATTTATTGGCGCTGCACTTTTTTTCTTGGCAGGAACGAGTTATGATAGAATTAGGCTTGTTTATCTTGATGAAATGGGTGGAATGGCTATCTCCATTCCAAAAATATTTACAATGTTCACTATTTTATCGATGGCTTCCCTTGCATTGCCA
+
MISIKJHIGLKONHNSLHJHHOIHIJSHPJIKNSKSSLSOMPKSKJKJHLSNSKRRFGHKJQSPOKSQPKLNGINKIMOHKSNPHDJNSSSSNLKIIQJPKRQOSJHGE700/05GMN=::33JQOLEIOSSNKMKMMNLHIB@8HPKN<8666650+**'''*+GJOJSKQOJIA@*))(((+$%%%(((()/4=>?FF<<5))DFHKGEDE<;;::::;>=>@@@DAACIRLRLLLSRSMJMSOJJKMSOONKNSMKOMKOJKFIIFGJSPGHILLNLSMSKSNISLMISNDDDDESRSSLPSSSRJOKSEFOMEEEDDSSMLMISSIIOSKPIKIISSMKSLHMJGLMNNLISLHNHFEEFDJHJKJHNIMJJJIILLLNIISSSSOMJLGE22220++++/?EICBC@BSJJECA=?BHGHHJHINMFGGFGLLLLLSLLLOKRLKJNIJRLNKRHKGFGGHGEIIPQSQLMILMROLINOJKJJJNHGFFHEFGLHFH?@EEAABCCLGGGI?>=43334ANMMISIHMJJKIJLHL@????HLJMJGJGIJHIHFFEEPLFHKIOOMSMHE88***+GGSKKSNMILHSSLLMFKGHJLJIJHLNLGLIKJNMLOSJEFHCCHJIG>===:>>GDIIHHGFGHGEGEFBEJIIHNIGFFLLSLMKSNPOPSOQILKPOSSMNNPJOMKISSJJD????HIKLIJMSQSJSSSSJMSSSSLKSONLNSJMSSPSLINSIKISSKNOJSSSSMPKKKKMSQLPSLLQNNSPRMNLSILKLQSRJLSSNOOSLSSSSSSMSNNNJOSLSJISOKSEEFFIKIDSMLLJNHLPSPSLPSLSSOHKIJFLSMOLSORMJHJSHKMLOSLMRMSSSOSSNLJNNSNLNSQRPLJSNMNSOSLLSNKNOSSJEEEDBCACDFFKKILSSSNK====<?>>@@ED43333=SMOMSLSNISLSLKSRQSLD@A:6+++8<@FIIFJLOSSJGFFFFNNDHPSKNLOSOSPORINSKNKSIFABCNPLSSQLSQKH?<<<788877=FKKPGKEFGJKPNJSISSSPNJPKNINKIHHFFIHNFECDD@@<=><;9;8532//////GFJIJHEEGJLSMSLIJJMLONLKOSLLJJLMLRNMQKMSIKRSOOOSSGHG::932*)*2?HHFHPJPMKJHHSKSSOLHSILIGIIJMPNKKMJIKMSQPNKNLPOOJNNMMJKSSSSSMSJHQLOOJSIOPLSQSPPJSJIHHOJNSSSSOMIMKOSISSKLKJJSMOIMMNSGJHHIPGGEHGSMSLSPLSMOMJNJJHIJKLKJSJIKJIHSJSJIPJSROHJIIGIKMLKIMKPHGIIGOK
@2947_45CNXP_2
AATCGCAATAATCGGGTTCATTGATATTCCTAGTATAGTAGATGCTATCACACATACAATCATACTCAATTCGATGGAATTGTTTGATCTTAAAGGGGATATTCTATAATTTCGCATGTGAGGGGTTATTTCTTGGTTTCGTCCAGTCATTAATAACTTGATTATTTTTAGATAATAGTAGATAGAAAGAACGCTCGTAAGGAGTCCTATTGAAACCAAGAAATATAGGCCTGCCTGCCATCCACACCAGAATAAATAGAGTTTTCCAAAAAAACCTGCTAGTGGAGGAAGACCTCCTAGGGATAAGAGACATAGAGCTAAAGAGAGAGCCAAAAAAGGATCTTTTGTGTATAATCCTGCATAATCTCGAATGTTATCAGTTCCGGTACGTAGACCAAATAATATAATGCAAGCAAAAGTTCCTAGATTCATGGCGATATAGAACAGCATATAAGTTATCATGCTCGCATATCCACCATTTGAGTCTCCAACAATTATTCCAATAATTACATATCCGATTTGACCTATGGACGAATATGCAAGCATACGTTTCATGCTTGTTTGAGTAATAGCAATGAGATTCCCGAATATCATGCTAAGAATAGCTAGGATTTCCAGAAGAAGATGCCATTCATTTGATAAGAAATAAAAAGGAATATCGAAAATTCGAGTGGCTAAAGCTAAAGCAGCTACTTTCGAAGTAACAGAAAGAAAAGCAACGACTGGAGTGGGAGATCCTTCGTATACGTCAGGAGTCCATTGATGAAAAGGGGCTAGGGAAAGCTTGAACCCAATTCCTACAGTGATGAATATAAGCGCAATTGAAATTCCTGGGGAGTTATACATTTGTGTATTGATAAGACCATTCACTATTTCTTGAAGCTCAATCTCACCCCCGGATGAACCATATAGCCAAGAGAAACCATAAACCAGAATAGAAGAGCTTGCCCCACCCATGAGTAAATATTTCATAGTAGCCTCATTAGATCGTATATCTTTCTTGGTATATCCAGATAATAGGTAGGAGCATAAACTGAAACATTCTAGAGCTACAAAGATAGTTATTAAATCGTTAGCACCACATAAAAACATTCCTCCTAGAGTAGCTGTTAATATGAATAACAGAAACTCTGTTATAGCCATTTCTGTACATTCAATGTACTCTACGGATAGAGGAATACAGAGAGTTGAACATAGTAAAATAAGAAATTGAAAGATTTCGTTGAAATTGTTCGTTTGGAAATTTCCTGAAAAGCTAATCATAGGTTCTTCTCTCCATCGGAACAATAGGGCCGTTATGCTCATTACGAAACTTGTTGAAGAGATGAAATATAACCAAGGTATATCTTTTTGATCAGAGGTTAAATCGATCATCAGAAGAAGAATTAGGCCAAAAACGATGGAGAGAAGAACCTATGATTAGCTTTTCAGGAAATTTAAACAAACAATTTCAACGAAATCTTTCAATTTCTTATTTTACTATGTTCAACTCTCTGTATTCCTCTATCCGTAGAGTACATTGAATGTACAGAAATGGCTATAACAGAGTTTCTGTTATTCATATTAACAGCTACTCTAGGAGGAATGTTTTTATGTGGTGCTAACGATTTAATAACTATCTTTGTAGCTCTAGAATGTTTCAGTTTATGCTCCTATTATCTGGATATACCAAGAAAGATATACGATCTAATGAGGCTACTATGAAATATTTACTCATGGGTGGGGCAAGCTCTTCTATTCTGGTTTATGGTTTCTCTTGGCTATATGGTACATGCAAGAAGATGATGAGCTTCAAGAAATAGTGAATGGTCTTATCAATACACAAATGTATAACTCCCCAGGAATTTCAATTGCATATTCATCACTGTAGGAATTGGGTTCAAGCTTTCCCTAGCCCTTTCATCAATGGACTCCTGACGTATACGAAGGATTCTCCCACTCCAGTCGTTGCTTTTCTTTCTGTTACTTCGAAAGTAGCTGCTTTAGCTTTAGCCACTCGAATTTTCGATATTCCTTTTTATTTCTTATCAAATGAATGGCATCTTCTTCTGGAAATCCTAGCTATTCTTAGCATGATATTCGGGAATCTCATTGCTATTACTCAAACAAGCATGAAACGTATGCTTGCATATTCGTCCATAGGTCAAATCGGACAGTGCTATGTAATTATTGGAATAATTGTTGGAGACTCAAATGGTGGATATGCGAGCATGATAACTTATATGCTGTTCTATATCGCCATGAATCTAGGAACTTTTGCTTGCATTATATTATTTGGTCTACGTACCGGAACTGATAACATTCGAGATTATGCAGGATTATACACAAAAGATCCTTTTTTGGTTCTCTCTTTTGTTACTCTATGTCTCTTATCCCTAGGAGGTCTTCCTCCACTAGCAGGTTTTTTTGGAAAACTCTATTTATTCTGGTGTGGATGGCAGGCAGGCCTATATTTCTTGGTTTCAATAGGACTCCTTACGAGCGTTTCTTCTATCTACTATTATCTAAAAATAATCAAGTTATTAATGACTGGACGAAACCAAAATAACCCCTCATGCAAAAATAAGAATATCCCCTTTAAGATCAAACAATTCCATCGAATTGAGTATGATTGTATGTGTGATAGCATCTACTATACTAGGAATATCAATGAACCCGATTATTGCAT
+
INJQPJLMKLMINJSMNLKINSNNSLKOQOSSMSOSSSIPJKSJLMOSSSSOMJKKLMOSLLJLIJFBBCB@/.../EEABAABKRKPKM:445EIHJSKFKMLPNQSLSMJMPSNMNNNSPMKSPLKSLNLLLLIJOMJJJIHPLSOQSMLLLKJSISLRMKKPHKLSLISIKNHAMSPHSSNRIJPLNPPNQOLJSKSMMNOIKMRJLNOLMNOSJKRMSLLKSKSLQJSKKKKOKQRLMSKMRONSJIMRSMSSLKLIIGH<>B()?DKSSLSSSSMJNLSSMOPQMMJIJLOKSKSSSKKHOQNJKSNSOSPLLNISKHSPKNIKNJELDHSRNHIKCEFKGDSMHNINSLMSJKSQJLMNJSQLLLPISSKJRROLSMSJPJKJPJJMJPMKJKSRSINHIKHKIJHKHHKMISKNKIHJMHLJLJKJMFGFGHSLJNKMJIJSPSSNKSSKLSHJJHIPJJOLKKMKSKOMNISLKRMSMINHHSJSPSIKSLLHHIHNJSOKSMHNKMFHFGDGHMGIGHFFGGFCFEHGJKSOMJKLLIHEEHHHIGJHIIHMKSLMHJHIH::::::EFEFFFBAFBCDEGGLIHEFEEEGEEDEFEFBEIHAFH@HGDCDDFIKOKNSKLLJPNSNKPKIISJLSSSLHSHNNKLNNMNQJMLIKNNSPKSLISONJOPRQJKMNNPNOKSJNIQHDEOSQSLJKOJLLRLOQRPSNJMMKJSNGROJJ;<C?75555F>:66789A@@@@ABALSJKLSMKKLNJNSLMOSKIH@BC?>BSQQSSMKSSHSIILKQSLOSMNLMMKNSMSKQOKSQKNNJSOLHPKLHJLJJMNLSKINNSNILMMLSLSLPMMKRSOPMNHSMOLOKLKHISSSSPKKOONLLSKSSSGHIEHHHIOLSLMOSSLISRQILKPLMORMKJJLOKLRPNMJHMKSLMLNJMJSILHOHKHJHFIIKIKKSHHGGHCBA1./22223333GIEEFFFIQIHKLNSOSISNSQOQSLOSMNJOOQKSSSSMSSKSKPLISKPJKSHSOOSQMIIMKKKIQLJJOLJPJJSOKQSMSKKGLJFIFJGIHKPJLKKSKKSOSSQQQLORJLSMSJSOHINKLSQJSSOSDDCEDMNMQLSKJNLIISKHIISGJHILKOLIOJMLOMKISMIHIHOKSPLMLJJKKQLSSLKLLLSOKMJLLINNKKOFDFFEHEJMLLLNMJNGJIHIKJJILIKIIMJIJMHILKGIHIKKKQSJNKNSNKHLSJLHPHNSILSKGJJMKSOMSSLGG55LKGHGINSSJJIKJSJGSKSLINDCCDELJIJLQSSNKMJPKLNKHJGIHFGIIHHLSLMIHGHFDEEEFFLKKLGGMGECBDCEEEEABHHILSMIDAB@?JNOLLGGGFSHLMKSLKGFFEFHSSPOJMIMMJNGJFFIFFAE<654()))*=<=;;*)))(''''&%%')00027>??@@A@><<99A;>=65<>?@CA??>>;2./0?BBAD999EDHHHFIEEGGDD...-.<??EFBBBB@@@ABDDDFEB>>>>>;;<==>>>>@?ABAB@ADEDDABBGGSD=?@8++++,5589<FEFDDDBDECCCCA@A??=:981000088;;<<<=><==<<<:89854433200222./556::;;;:954*+-133=====?B@??@ACHGHGHJDC??77767989>?DD?@DFDCBA@AA@AA@@>?ABFDCC=JFEFFFB====>>C@A?<<<<<DGDIE@=322829;;;@>??==:9534))((%&&%%&&&%&%%%$$%$$%%(-.5;A@A@??AAAACDDEEDDDB@BADDBA???AAAA=;883331-20/..//)&&&&&((*+.045::9:975/.-.11113466744568=<6771:9:?0.57)11144446CDFDINFFC::::221100/.,)'&'**)*-,,/./047<>@@AB;6GMKHIDEC;<DD@=???@A>@ABBCCDCBDDEFD=>BCBB@=<===?CCD??>?BCDB@==HIBBCCIGPFDE@AC>FFIGEEEFDDCCA??>??@@DGF=?44???;>?ABBCCDCEFFFEJGGGGFEFKEFEEDDCDC@;::;;CA@???@@BAA???>8////0:==;;;;:<<:3210..)'%$$%''''''&###$$&'**,0345678877666568300/--//-----/101545:::;;;;;====@?AAB>:2222286--,,,+++./5666522(''(')('&'''()*+)01247=BA@@??@?<==865432301,++,,.<?ABCCFFGFHGHD>?9<=;9;1//0<?BBBAABA?>@??973211*))//2,,,,,0,-,--)(&%%%&&&),13679:88:<>?<<=BBDCBEHHKNLHFFIEEHFDCB?@AGDA;8666:;:8878:<8=>>???>??@=;975508:;9:544651+(*00396789:?///.1<9541/..../1246768,32+,89;@ABEDFDEDAA@BDGJFCCC<43311556:::6310-+**++,+)'$$%&()++0010-(%&)&%&%&&'())*45;96:;;<<8<@@@;:::9766745456,++++9::<<@@BDCCCCCCCEDCAA@@BCCCEBDCBBAAAA@BA@=<<<86655531-,,++*++,+*'
@2948_45CNXP_2
ATGCTAGCAACAACTCGAAGTATGGGTCTAGCTTATTGATACGTTACCGAAAACCTCATTTGAATAAATTTGGAATACATTTTATTTTTTTTGACAAGTACTCGTACTCAAAAAAGTTAAAAATTTTTTATTTATATATTTTTTTTGAGTACGCGTTCTTTGGACCTGGTGTATCTTGTCTTTACCACGAATGATTTTCCTTGGTTAACAATAATTGTTGTTTTTCCAATATCTGCTGGTTCATTAATGTTATTTCTCCCGCATAGGGGAAATAAAGTCAATAAATGGTATACTATATGCATTTGCATCTTAGAACTTCTTCTAACGACCTACGCTTTTTGTTATAATTTTAAAATGGACGATCCATTAATTCAACTGTCCGAAGATTATAAATGGATCGATTTTTTTGATTTTTACTGGAGAATGGGAATAGATGGACTTTCTATAGGAACTATTTTACTGACGGGATTTATTACTACTTTAGCCACTTTAGCGGCTTTTCCAGTTACTCGGGATTCCCGATTTTTTCATTTCCTGATGTTAGCAATGTACAGCGGTCAAATAGGATTATTTTCTTCTCGGGATCTTCTACTTTTTTTCATCATGTGGGAATTAGAATTAATTCCCGTTTATCTACTTTTATCCATGTGGGGTGGAAAGAAACGTCTGTATTCGGCTACAAAATTTATTTTGTACACGGCAGGAAGTTCTATTTTTTTATTAATAGGAGTTTTAGGTATAAGTTTATATGGTTCGAACGAACCAACATTAAATTTAGAACTCTTAGCTAATAAATCCTATCCTGTTACACTTGAAATACTATTTTATATTGGATTTCTTATTGCTTTTGCCGTCAAATTACCGATTATACCTTTACATACTTGGTTACCTGACACCCACGGTGAGGCACATTACAGTACCTGTATGCTTCTCGCTGAATATTATAAAATGGGAGCCTATGGGTTGGTTCGAATCAATATGGAATTATTACCCCACGCTCATTCTATGTTTTCTCCTTGGTTGTTGGTAGTCGGTACAATCCAAATAATTTATGCAGCTTTAACATCTCTCGGTCAACGTTGATTTAAAAAAAGAGAATAGCCTATTCTTCTGTATCTCATATGGGTTTTATAATTATAGGTATTAGTTCTATAACGGATCCTGGACTTAATGGAGCTATTTTACAAATAATTTCTCATGGATTTATTGGCGCTGCACTTTTTTTCTTGGCAGGAACGAGTTATGATAGAATTAGGCTTGTTTATCTTGATGAAAT
+
FEEHHIHKEFGHFMG=87778;:(((()))))?A@AI@AHOGDFGGFIIEGEGLSO>====??KGFIHCDC>???@DFFC?B82666689:8312331111134786+++,>EKH?<844=BGGDNNSSSJIH@KGE796557@DH;9889=55556((,+)+>DDEJLQHKHE====FHHJGIKFEEEFEFGIMIKKKSGEDDDLJMHGEHHJHHFHSJGGIDABI<<GGGIKIJF>>>>>GLLGGHILNKSPRLPBBB>DIFAAAB69A<:66546222346>8@@@@AFFGDCCDDPHKFMGSHK6668579::@>>BDDKHIEHEHIMSKMHGKMHJKIDDDDDGHLMFGGJHJIDCDDDODESHGJGGJLGIGIHJIIGHKLJNGGGHHHKKHHJJSHKRSSQJLHJLQSLFEDCIJMLIPKKQKKDDECDHPIJONHSQOIJHNJMLGIKSKOQSIGGDDCBDNLKSKHMJIG@CBBBBHHHSMLKKJIKIHJLKOSIGRFA@@=<=CDFLHGHBGHDGLMOKIIHLILKKJNIJOLKIIIGNHHHHEEFHGGGHJHFEEFGHHHHIHA@500099>=A?EHEEFFHIHSSLMFBAA@@@@@AKIKOMDDGGCCEFJMHIKCMLMLISMC<:9:NKMJLJJJKKRKHKLKEKSJJSKJIIGKJKLNKKGGIJGHFGHHIIIJNLIHJIHHLHJJFHLFGRNSLLLMNMRLSMG<<<CDSKPSPIBIKQQKKJGGGEGIKHIOLNJSMHIGHKIGCEDDFLHEEEB>>>?KAAAA@CHGJIHGHHIHKLSMIIMHMJHLGLIIGFSGKGJLMIJLHHCCCDCJ:66667GMJMLMPAA@@@@ABBCGLEGHMJOPOGMJKLJLJGMLJGSHINLIGMEBBCIHGGJHLIGEEFBCBCCEKJNMHEBBC;:BBCGIGHFFFIIEFFFFGCBB<763477..((*169?@BDB@BCG@@?ADEGFHBBABA@<;;9::9::;</-,,,+1103:;===>A@><=::8640001265567:<;:::;MLDCBDAB???410013498970<>B????B=112;>98783////*))),30000001:B@><A=6353212221..''+'''=?DCDC<===7777SSOHHFCAA@AADEFIEECABFIQPHJJIIMIHKSLFGDELMSHLMODCDCDEIJMMPSSRKKSSNJSOKPPPLINSSKMOMLKJLKRSIMEFDFOSSOGC889LFKKJKEEDEDQLNMJSFEISMKLLRJRIKQNLIKPSNONILKLL
@2949_45CNXP_2
AATCGCAATAATCGGGTTCATTGATATTCCTAGTATAGTAGATGCTATCACACATACAATCATACTCAATTCGATGGAATTGTTTGATCTTAAAGGGGATATTCTATAATTTCGCATGTGAGGGGTTATTTCTTGGTTTCGTCCAGTCATTAATAACTTGATTATTTTTAGATAATAGTAGATAGAAAGAACGCTCGTAAGGAGTCCTATTGAAACCAAGAGATATATTAGGCCTGCCTGCCATCCACACCAGAATAAATAGAGTTTTCCAAAAAAACCTGCTAGTGGAGGAAGACCTCCTAGGGATAAGAGACATAGAGCTAAAGAGAGAGCCAAAAAAGGATCTTTTGTGTATAATCCTGCATAATCTCGAATGTTATCAGTTCCGGTACGTAGACCAAATAATATAATGCAAGCAAAAGTTCCTAGATTCATGGCGATATTGAACAGCATATAAGTTATCATGCTCGCATATCCACCATTTGAGTCTCCAACAATTATTCCAATAATTACATATCCGATTTGACCTATGGACGAATATGCAAGCATACGTTTCATGCTTGTTTGAGTAATAGCAATGAGATTCCCGAATATCATGCTAAGAATAGCTAGGATTTCCAGAAGAAGATGCCATTCATTTGATAAGAAATAAAAAGGAATATCGAAAATTCGAGTGGCTAAAGCTAAAGCAGCTACTTTCGAAGTAACAGAAAGAAAAGCAACGACTGGAGTGGGAGAGTCAGAGTCGAAAAGAGGATTCCTCACTTCTTTCTCTCATTCAAAACCGTGCATGAGACTTTCATCTCGCACGGTTTTGAATGAGAGAAAGAAGTGAGGAATCCTCTTTTCAACTGACTCTCCCACTCCAGTCGTTCTTTTCTTTCTGTTACTTCGAAAGTAGCTGCTTTAGCTTTAGCCACTCGAATTTTCGATATTCCTTTTTATTTCTTATCA
+
MLSLNOJKKPSSLLLQLSOHSOJSLRSLNSSQRRLSIJSPMOJLNSOSONOLKOOSSSOSSJMLSLINKOMMPRMLKMSKSIMSMOMLJKIHIJRMNMQLGMOSOPSMOSJSMQSSSSKMHGFSPNSLSMP?>9,,,,//6666;999:LNSOLMKJMSMPSNNMNOQSRSSSSSSPSONSSSPSOQPNMSJJOSLMIJJSSSOSLLSMIGHGLKMGD@AG44444558444KJLQSMSSSSLONROSLSLHNKLIKMNMNKMKOJSSPE?@MHSSQNJSSKLOQSJEEDGIGIJNND777LMSSMKHKLSPKSNLKJGMSKKSLGLHQHHGGEEGFFSRSPMLLMPSSLQDC;;;;;CMSKINSSOSOORKOMJMSSOSOSRKSOSONIOKPKJJSPJNSPJSOKMLNNSMSNPLRFIISJSNNSLIQKIS<;;::>----,)'''(889:BACBBBCCDCGEIKKIIGIHISIPSISOSKOSIQPSJLOSISOMLSJOSNLLJSLOSOSNQSSNMNNSQSSLLLPSNHG9888:<=A6BBDCDCEDIEHHLKMJKSJJKKLMKSMSNKMQSFGGHFHMOSNSPMNJNSSKLSPKNNRPKQIPPHMJHMGEEMRKSGPKISPPSMSJRSRNROSJSJMKQMSJSKIQMNKONOSRJKOQOHIEDDIPQOKKJIKOJSQLNSSKLSSNSPQPORLNQOKOKSPLMOMSSSONSLJJMNSOJGLJGMJLNMMLPILQPSMPNLIJPSJC==CJMSSMRMLSLSKSKJSLSSJMSNMLJPMMKLSKISKIJJKSILLJSOSNKQLLKQIQMKHJEEFF<;410001234540.,*)'''10/..//1112&$$$&&'*+++,/.*-112300/.//))))1*351.2//0134;:;<=>ACADEFFC.++1>AABB?A?>===?@CDDEGMJA@ADHKKABBFHFBCCDFIFFC>9
@2950_45CNXP_2
CGTACGTAAACAACTCGAAGTATGGGTCTAGCTTATTGATACGTTACCGAAAACCTCATTTGAATAAATTTGGAATACATTTTATTTTTTTTATTTGACAAGTACTCGTACTCAAAAAAGTTAAAAATTTTTTATTTATATATTTTTTTTGAGTACGCATTTTATGGACCTGGTGTATCTTGTCTTTACCACGAATGATTTTCCTTGGTTAACAATAATTGTTGTTTTTCCAATATCTGCTGGTTCATTAATGTTATTTCTCCCGCATAGGGGAAATAAAGTCAATAAATGGTATACTATATGCATTTGCATCTTAGAACTTCTTCTAACGACCTACGCTTTTTGTTATAATTTTAAAATGGACGATCCATTAATTCAACTGTCCGAAGATTATAAATGGATCGATTTTTTTGATTTTTACTGGAAGTGGCAACCGATGGACTTTCTATAGGAACTATTTTACTGACGGGATTTATTACTACTTTAGCCACTTTAGCGGCTTCGTCTCGGGATTCCGATTTTTTCATTTCCTGATGTTAGCAATGTACAGCGGTCAAATAGGATTATTTTCTTCTCGGGATCTTCTACTTTTTTTCATCATGTAGGGAATTAGAATTAATTCCCGTTTATCTACTTTTATAGGTGTCGTGGGAGAAAAAACATGCCTGTATTCGGCTACAAAATTTATTTTGTACACGGCAGGAAGTTCTATTTTTTTATTAATAGGAGTTTTAGGTATAAGTTTATATGGTTGCAACAACCAACATTAAATTTAGAACTCTTAGCTAATAAATCCTATCCTGTTACACTTGAAATACTATTTTATATTGGATTTCTTATTGCTTTTGCCGTCAAATCACCGATTATACCTTTACATACTTGGTTACCTGACACCCACGGTGAGGCACATTACAGTACCTGTATGCTTCTCGCTGGAATCTTATTAAAAATGGGAGCCTATGGGTTGGTTCGAATCAATATGGAATTACTACCCCACGCTCATTCTATGTTTTCTCCTTGGTTGTTGGTAGTCGGTACAATCCAAATAATTTATGCAGCTTTCCATCTCTCGGTCAACGTAATTTAAAAAAGAGAATAGCCTATTCTTCTGTATCTCATATGGGTTTTATAATTATAGGTATTAGTTCTATAACGGATCCTGGACTTAATGGAGCTATTTTACAAATAATTTCTCATGGATTTATTCGCGCTGCACTTTTTTTCTTGGCAGGAACGAGTTATGATTAGGCTTGTTTATCTTGATGAAAT
+
CCCCFBBBBEH=<<<=FFJHLJG8776891118888GHKPRIMJQCDHGFHISSJJ>>>??::;;<IMJMLSQJLJKPKHJKE??<==?SMSONSE@AGCGHNMSKSPILSSHBE@SSSFDCACNNSSQSSSSOPKSHIJJMKB@:FKSLHHDICC?=''''*(((((=@ABGGPGEB<<920(((1&(++,1889:?BCEEA>DD=>LMKSJNOLNHJKISOSKJKSSNSNJMLIDA<<=KISLIFDFJJNJNKMMLSJLKSLDFNM75555F@??;;;;==<<>=FD?DGFISMLMKHHJJIIHJHELBDAAA44:<ILRIHNJLSILJRJLMMIIKLJMSOMJILOOSIMNSPIKOKSQJJJOHNSSNSLISKMQSPHKGDB)((((++++,,,-8<<=C<<<;=KSSLLJK>MNP@322102'%$$$%&%%**+1???>>>>OMSFIHIHPSLSINLSRRHLHHGLIISKMSJGFIB?32218<<=CKHA88B<<<;0)'''(*-,--.3.-))01:5@LLGGFGHKPRINSMJJRISOSSLISIFGGIHLISSOMSHIIIKHGJKSSQGFCBCDDGDFD5444487AAEF.,,,,---(&&&&+****)))**+,8+/:/0222B2222=8=D=C%%%%%&)**)*)'&&&)'&&%%$$###$%+1767899DEDDEHISSKAA@AASMJJSEEEDEBEJQLMSSLJNLLSSKNDBBDEFDDFOMKNQB??=<<===EGHFKMIHMJH91)))*555>?@>=@@??BGJ@?=>>>A@@@AEDCDFKIIJJSHSJGGFDHE??@IJNJINKNOSSLLKSJLKSMSSKSKMSMMNNOMIIGEEEDIJ@@???>?DHLKHMNSIMHSMJNMLSSILHHHACRILLKI<<<((((*:3100-----.244---9:AGGGHIIIJOJSJJ;55567=@@AFD88777=@IQLFLNMSFLIKISIJQKKMSMFQNSODCDDEEDCEGG.+****>=;>@CGBABCCIKHGHHQKSOJNJMKNMSOSNOJJMMSFJFFHLPMJLFDOIJHFAEFAHBB=9888-&%$$$%&()-0<<BABBJLKHFG:::?EEDEEBDFFKFGKHPOJSSMRKLLMIIIMRLSSJLSPLPPKJKJILMMLINKSOKFOQFDFEEIJHIKONQSSHPOGB?@?@SFGFDFHHISMSISIGFGGHIEFB@?00001>---+*++,0178;>>>KSSMGGF:;FKILKDC77777CA))&&'@ADFGHGCB<=++++,;HGIHF
@2951_45CNXP_2
ATGCTAGCTTTTTGGCCTAATTCTTCTTCTGATGATCGATTTAACCTCTGATCAAAAAGATATACCTTGGTTATATTTCATCTCTTCAACAAGTTTCGTAATGAGCATAACGGCCCTATTGTTCCGATGGAGAGAAGAACCTATGATTAGCTTTTCAGGAAATTTCCAAACGAACAATTTCAACGAAATCTTTCAATTTCTTATTTTACTATGTTCAACTCTCTGTATTCCTGTATCCGTAGAGTACATTGAATGTACAGAAATGGCTATAACAGAGTTTCTGTTATTCATATTAACAGCTACTCTAGGAGGAATGTTTTTATGTGGTGCTAACGATTTAATAACTATCTTTGTAGCTCTAGAATGTTTCAGTTTATGCTCCTACCTATTATCTGGATATACCAAGAAAGATATACGATCTAATGAGGCTACTATGAAATATTTACTCATGGGTGGGGCAAGCTCTTCTATTCTGGTTTATGGTTTCTCTTGGCTATATGGTTCATCCGGGGGAGAGATTGAGCTTCAAGAAATAGTGAATGGTCTTATCAATACACAAATGTATAACTCCCCAGGAATTTCAATTGCGCTTATATTCATCACTGTAGGAATTGGGTTCAAGCTTTCCCTAGCCCCTTTCATCAATGGACTCCTGACGTATACGAAGGATCTCCCACTCCAGTCGTTGCTTTTCTTTCTGTTACTTCGAAAGTAGCTGCTTTAGCTTTAGCCACTCGAATTTTCGATATTCCTTTTTATTTCTTATCAAATGAATGGCATCTTCTTCTGGAAATCCTAGCTATTCTTAGCATGATATTCGGGAATCTCATTGCTATTACTCAAACAAGCATGAAACGTATGCTTGCATATTCGTCCATAGGTCAAATCGGATATGTAATTATTGGAATAATTGTTGGAGACTCAAATGGTGGATATGCGAGCATGATAACTTATATGCTGTTCTATATCGCCATGAATCTAGGAACTTTTGCTTGCATTATATTATTTGGTCTACGTACCGGAACTGATAACATTCGAGATTATGCAGGATTATACACAAAAGATCCTTTTTTGGCTCTCTCTTTAGCTCTATGTCTCTTATCCCTAGGAGGTCTTCCTCCACTAGCAGGTTTTTTTGGAAAACTCTATTTATTCTGGTGTGGATGGCAGGCAGGCCTATATTTCTTGGTTTCAATAGGACTCCTTACGAGCGTTCTTTTCTATCTACTATTATCTAAAAATAATCAAGTTATTAATGACTGGACGAAACCAAGAAATAACCCCTCACATGCGAAATTATAGAATATCCCCTTTAAGATCAAACAATTCCATCGAATTGAGTATGATTGTATGTGTGATAGCATCTACTATACTAGGAATATCAATGAACCCGATTATTGCGATTA
+
KJNKLSPKFEEJNPISIKIIIKKINNNSSKRSIMPQKHGJJLIKOKSA@43357778KJD<<=GGHJDAACCCD?>=:::;56666KIOINJJHIJKJHJOQKJKOKPKHOIIE<33333MINJJGSG>==<JMLGCAJLPNOJSKRKJJH@??@87888FEKKJLKHHINHIKGHHHIIMQIIHHOHGJKKKMIOLHJFFFFGRKOIMLJSEFB???;::::IHHFEHFFG.---.?HJJIKHHHGGGIGIIJIJJJJIHMLPNLJHJHKLIMOGLMKRLSOSQLJEOISFDGFFEILNMJLRIF65555GFGFEGG?JKKKJLQLNMJGHCCCACDHILLIJHSLSKHIJLKKLMMSIMLKIJIHSKSHIELKIJNIHMISLHKNKMQMLRSIHHSKSLSKJKJLOMKNLJOJKFEHFHONSNIKGGFHEEDDEILOOISQOMLIKJRGMSHKKKGMLILIRJILSKLIIOSJRMSNMSRNHLJIKNHJHGGHGGKMJIGMLFGFIFEHGKOJGGILPHIKIIJIKIPKMKOFEC66666ABCFJHHNIHFFFHGGHKKRLGFGHGHCBA?3EJNPRMNIIJLHQLDDBBACDHGFIGEEFEFGFEDCCDFEDEDEFGGDFBC=29500;:;6)(*4*.9<>BBA????@BBECC@@A@?@==>BFJOJIIKDBBHIJEDDBACSHFGDIJ<3221GSSSGHIIJMHLMJSKRIJJMISNJILSQF@ASSSFJGGSJISSQSKQJIKSKSLOKSOMISJMSSMSJMKOIIHKORSMISKLLKSOSOMJJSMSROSROMLMMSPKPMRIJOLLIMSSOKHGGOSEDDDFNNSLJSKPIQDBCJPMJSNSSHRJSSOSHJKNSKLPSMH77777LIFGSIKMQSOKHNHJIKSMKILLLKQSRMLQKOJMMKISSHNSROSJEJROIKJHGJGEHMJKIHMHJSKSOIMMSPMKMKLSLNHKJGIGHJLNIIEQHKHHCC?AAEIMMKSSNSSNKNEQHLKKGK555?==??JIJ@A@A?;;;DHGHIHILNSIGHHHNIMONMNSOSSKJSKIJLHGJKSPSOSLSFHLSSSLLNKSIKRJKF;78=SSSMJIKLSSMSMSGSJBHIJHKJKLSSKROPSJNONJIPSI?+***DMIOILMKPOHHGGKMJNMRKKMHNJKILMLJSJKSPGKNMPIMLSLSJHMSGFLQL=;;;;JLJGSMLSNII::::-,,**++*',,,())**3,-...FCDEKQMKIINNJLNNPHSJHLGFIHLJKHDEFFGJMMPNLMRQSJKSSKMJMIHMSNSLRJSLSGDFDDHLCFG@DHD:AEFMIOOKHGGGJMNJKGJOJHGHJEDCDDHIIJSMHINMMIIMPJLNNLSIJHKLJHJHIJIHIILJNOSIHGFFFFFHKIKLLKJHHHH
@2952_45CNXP_2
AATCGCAATAATCGGGTTCATTGATATTCCTAGTATAGTAGATGCTATCACACATACAATCATACTCAATTCGATGGAATTGTTTGATCTAAAGGGGATATTCTATAATTTCGCATGTGAGGGGTTATTTCTTGGTTTCGTCCAGTCATTAATAACTTGATTATTTTTAGATAATAGTAGATAGAAAGAACGCTCGTAAGGAGTCCTATTGAAACCAAGAAATATAGGCTTGCCTGCCATCCACACCAGAATAAATAGAGTTTTCCAAAAAAACCTGCTAGTGGAGGAAGACCTCCTAGGGATAAGAGACATAGAGCTAAAGAGAGAGCCAAAAAAGGATCTTTTGTGTATAATCCTGCATAATCTCGAATGTTATGAGTTCCGGTACGTAGACCAAATAATATAATGCAAGCAAAAGTTCCTAGATTCATGGCGATATAGAACAGCATATAAGTTATCATGCTCGCATATCCACCATTTGAGTCTCCAACAATTATTCCAATAATTACATATCCGATTTGACCTATGGACGAATATGCAAGCATACGTTTCATGCTTGTTTGAGTAATAGCAATGAGATTCCCGAATATCATGCTAAGAATAGCTAGGATTTCCAGAAGAAGATGCCATTCATTTGATAAGAAATAAAAAGGAATATCGAAAATTCGAGTGGCTAAAGCTAAAGCAGCTACTTTCGAAGTAACAGAAAGAAAAGCAACGACTGGAGTGGGAGATCCTTCGTATACGTCAGGAGTCCATTGATGAAAAGGGGCTAGGGAAAGCTTGAACCCAATTCCTACAGTGATGAATATAAGCGCAATTGAAATTCCTGGGGAGTTATACATTTGTGTATTGATAAGACCATTCACTATTTCTTGAAGCTCAATCTCTCCCCCGGATGAACCATATAGCCAAGAGAAACCATAAACCAGAATAGAAGAGCTTGCCCCACCCATGAGTAAATATTTCATAGTAGCCTCATTAGATCGTATATCTTTCTTGGTATATCCAGATAATAGGTAGGAGCATAAACTGAAACATTCTAGAGCTACAAAGATAGTTATTAAATCGTTAGCACCACATAAAAACATTCCTCCTAGAGTAGCTGTTAATATGAATAACAGAAACTCTGTTATAGCCATTTCTGTACATTCAATGTACTCTACGGATAGAGGAATACAGAGAGTTGAACATAGTAAAATAAGAAATTGAAAGATTTCGTTGAAATTGTTCGTTTGGAAATTTCCTGAAAAGCTAATCATAGGTTCTTCTCTCCATCGGAACAATAGGGCCGTTATGCTCATTACGAAACTTGTTGAAGAGATGAAATATAACCAAGGTATATCTTTTTGATCAGAGGTTAAATCGATCATCAGAAGAAGAATTAGGCCAAAAATACGTACGA
+
JIOMQLHISJMJG>>>=?HIHICCCCDEDCCHLIGLLJLLMLIIHIOSJJOPHLINSROPKJKHFHGHHMGKDDDB;GAM@@@@@?DA=>---03FFFHJSMNKIJJKLKQNNMJJRSSSMJKJLNISLQOSNPJJNJQJKINIHGLKPIRSSOSPRNSKKMSKNMSSQSMKMSKSSSJHLLJKLSPMMSNIJOSRKILKRQSQKQJJQKKJNJHLJNSLNLSSMIHE?(((()89=DCCEIKGOGECDGMMKKNJSKLNMFJJSLDEEIKSOPKNKQLLGMKOOQLRSSSLLMMLNKSJLIMFRHIOKSKMKIKIKGKSOMNLKIJJILIIGQSLMJRLLMSSLIONJLLOLSOKIOJOKKKHLSOOSORSMKKQ*****ILBCCBNJJJHIJIKLPKKJJLNHJKHJHGHFHKLQLILILSKIJPIJIHMMLGFFEGIGIHNHHKKLJKOJOSKQQJMNKLSSHNONMOJLSNNJLNRSMKMSRSISJLGHHIGKOJKMMJKIKFGFDHGHHHGFFHHQIIIGGHGIIHEDEFHMJIMRHGHMLFGMGGJHJGIJJHSKKGGECDCDDJHHFFIIGJGIIFD@@EEGGGFEFECBCCDGGFGFHDEDEFGKJHJEGEGFHGFEEEMISKKLEISIKLISGSJLLIQSSRQJLJKIFHGFILJKKSLSLJJNSQNPKOQJJMPIKLOKSJIHF3..JJLIJSKKLRKNKOLKSMMOMKHHGF?>>=?BCBNKKSHINMIIHJKJHKGIIHIMSGILFGFBCEAACEKFGQOLJCFGJIISJHIHEHHEGJHIMJMQLNOKNJLJKIJJNKKMNOKHJILISKIRLJKLMSEPILMONLKILHKKKPPRLKSNSQSSSIJMMLSLSKJKSSLKKKSLLOHIJJJJMOONLOB@?@==HKJHLJILSRMPKLSSMSMSSKRSKMMJLLSMIKIQRKLKGHGFMIGGEEMJKJOLPJIJMKGJLNNQINNKLMKJIJLIJHIMKKHGHHIHIKOISIILIILNNPLISKKJIILHIJJMLIMKJIKILSMJKIGIMEGLMSOMIMLKJINLKIJMKIHMSLLJSRJSKHMHHFFGEDEFJKHIIHHQNOJQINRMNMMRMOJGKGGGMHIIHJILSKISIIQNSLGSJNCBBCAKHHIHGGDADBEJJMHORIJIHIGHGKNRJJGIOCCDEFSLPJIHJIKJMIKJHJHIGSKINGCEGMNMKJMILKOJIHKNJHJHIKJFJIKIIJHA75522235;?DFNIJLIJLFGFHJLIHHJJHINHLHLKSSMPMJD@D44GHGGJLIISIIKJHHGIFGKKIKLOKIKEDCCCJQJJHIGFKOIKKMHLSSJNMKNPIKMIJGFEEJHGFGGFDDDINNGEDDEFFGFFDCCBCC96457<=GGRJNGDCCCDEHGKKSPCBAAABB
@2953_45CNXP_2
AATCGCAATAATCGGGTTCATTTTTGATCTTCCTGGTTCTCCCAACTCTAGCTTTTTGCAGATCAATCGTCGCATACAACTGTGTTTCTCCTTTACCAACACCAATCGTCTCTTCTACATTTGCCAGAATCTTGCCAAGGAAGCCTTGCCTAACACCACCACCATGGAGGGCATCAACTTCATAGATGGTAGCATGTAA
+
JJJGHHCCDCEHDBBABCDCECHNMPINHSKSSHPQMLHFGGFEGIKKHGGGCD=KQMHSHKLQISLMNLJKHLSQPNLLOSIKSMNJKLIGFGGMONRSLMMSNSLJIKMPMPSJNINMKSLSLMKRMKRSKJPSKKDOSKSKKMSSORIMKMLLOOKNSIQSSSLSKSLNPSMPJKOSLISMSPISLHLPKJSKJKO
@2954_45CNXP_2
ATGCTAGCTTTTTGGCCTAATTCTTCTTCTGATGATCGATTTAACCTCTGATCAAAAAGATATACCTTGGTTATATTTCATCTCTTCAACAAGTTTCGTAATGAGCATAACGGCCCTATTGTTCCGATGGAGAGAAGAACCTATGATTAGCTTTTCAGGAAATTTCCAAACGAACAATTTCAACGAAATCTTTCAATTTCTTATTTTACTATGTTCAACTCTCTGTATTCCTCTATCCGTAGAGTACATTGAATGTACAGAAATGGCTATAACAGAGTTTCTGTTATTCATATTAACAGCTACTCTAGGAGGAATGTTTTTATGTGGTGCTAACGATTTAATAACTATCTTTGTAGCTCTAGAATGTTTCAGTTTATGCTCCTACCTATTATCTGGATATACCAAGAAAGATATACGATCTAATGAGGCTACTATGAAATATTTACTCATGGGTGGGGCAAGCTCTTCTATTCTGGTTTATGGTTTCTCTTGGCTATATGGTTCATCCGGGGGAGAGATTGAGCTTCAAGAAATAGTGAATGGTCTTATCAATACACAAATGTATAACTCCCCAGGAATTTCAATTGCGCTTATATTCATCACTGTAGGAATTGGGTTTAAGCTTTCCCTAGCCCCTTTTCATCAATGGACTCCTGACGTATACGAAGGATCTCCCACTCCAGTCGTTGCTTTTCTTTCTGTTACTTCGAAAGTAGCTGCTTTAGCTTTAGCCACTCGAATTTTCGATATTCCTTTTTATTTCTTATCAAATGAATGGCATCTTCTTCTGGAAATCCTAGCTATTCTTAGCATGATATTCGGGAATCTCATTGCTATTACTCAAACAAGCATGAAACGTATGCTTGCATATTCGTCCATAGGTCAAATCGGATATGTAATTATTGGAATAATTGTTGGAGACTCAAATGGTGGATATGCGAGCATGATAACTTATATGCTGTTCTATCGCCATGAATCTAGGAACTTTTGCTTGCATTATATTATTTGGTCTACGTACCGGAACTGATAACATTCGAGATTATGCAGGATTATACACAAAAGATCCTTTTTTGGCTCTCTCTTTAGCTCTATGTCTCTTATCCCTAGGAGGTCTTCCTCCACTAGCAGGTTTTTTTGGAAAACTCTATTTATTCTGGTGTGGATGGCAGGCAGGCCTATATTTCTTGGTTTCAATAGGACTCCTTACGAGCGTTCTTTCTATCTACTATTATCTAAAAATAATCAAGTTATTAATGACTGGACGAAACCAAGAAATAACCCCTCACATGCGAAATTATAGAATATCCCCTTTAAGATCAAACAATTCCATCGAATT
+
JOSSSFDFSIFGHHNKPIMISJLRILKLMJLSSLSNMKJIISIMLMKKOJJHSHIPQOJISKJNQLPKNJJJONQKMLJFGFJJKKSKSSQKISOIIPIPSIA?@?@LJLSJJID76667;?D(*78?HNQJJNLRLSQMLOKSIISKIISCBCJE???IKLKPSKSJHPKIPIHKLNNSPJSNE?FGHISKNHJPQSSOKKNSJOLSMMKLMIHFGOLGNSJJJJSSJSSSKSRSIJKKSOLOSMGIJLKMNNKKNPMMOSPSLKSKJHSHHKKJNLSSPSMSMJLLLIH766667GIIKFIGDEDEILJKJSRJSLQJMHGAEEHHINGHGHEFGGHJLJLJSFNSJKHSPSMLLPSSLCCCEDSNOKMHMEHEONSOSMSNSKLJHIKLJFAAANKSOMOIJISOSLLSLPPHHJJHHKSLSOKLLJMRKPLMISSJMQSSQJOKLMLSSLSHLMLSSSQKQKLNKLPIKJNMQLSLSKRJLNLJNSPKSSPKLLMLNKJJHHGHHBHISSOSNLSKJKSIHMGEFKHGMJOJONGHHIGHKOQNLKSHHKIHHGMSMSNQSKSJPGE>2(EISMHFKJIPKSPJINIHFHJGJILRMSHIKJSIKKMPINLNOIKHLJHHGJ>ON<EJEGODD>A>;?FNHHGIJIGEFIFLIJGGGIFIDFHHSSJINHQJFHJISINHECDEENSKSPMSNLKPKMNJGJPHIJLPIGHHKOKOMLSGKIHKJEHPJPLKFHHJPOSSOSMMLOSPJSHHKLSIILHMLKKJHKSGFFEGFSLHNKSKEEDEDQOJKMSM?I<<<IHSIFILCEHNINLHIJJHISMKMPLSSMIQMSQSLKNMOPLKKNONKSPMSPJOSLSMKSMSSMMOLLNMKSSPJNSJSPLHMJOSPKNSRSOLPLMKISSPLIKJNHSPRSSKSMSMSNQGLQSHMKLKJIKOIOJJLSISSJJSMNKLSRLOSKLHJSLCBAA+6668:)))*69****EFMGJJLGLSMHLISIPJSSKROSONSKKJSQJHJJIHIOKSRJPKIPJOSHEFFEIHESIGB?87788797776;@RJLSOIBBSSQNGFDFHNMIKIB;99;FIJKHPIOJSSIMLBDABEGHHJJJJJKMSKNSEDHD=<:=::;??AIIKGHGPSJSLMKISSLMSHILKJQONRLLLNSPILSSSKKKNLOMNNSJJS00000CGMSGGGHEOKIIJRKHIGKSSKJNSL>MLJISPKOOMSKIKJKKIMSPSOSSLOJSOLSQMLSSISJIJSKHGKRILJPHJMKRLKSMSSSLKMKSSLHKILOSOKMHGGHJSGIHCDKA78@AH@===?IGGMJIIHFKGGGF
@2955_45CNXP_2
AATCGCAATAATCGGGTTCATTGATATTCCTGGTATAGTAGATGCTATCACACATACAATCATACTCAATTCGATGGAATTGTTTGATCTTAAAGGGGATATTCTATAATTTCGCATGTGAGGGGTTATTTCTTGGTTTCGTCCAGTCATTAATAACTTGATTATTTTTAGATAATAGTAGATAGAAAGAACGCTCGTAAGGAGTCCTATTGAAACCAAGAAATATAGGCCTGCCTGCCATCCACACCAGAATAAATGGAGTTTTCCAAAAAAACCTGCTAGTGGAGGAAGACCTCCTAGGGATAAGAGACATAGAGCTAAAGAGAGAGCCAAAAAAGGATCTTTTGTGTATAATCCTGCATAATCTCGAATGTTATCAGTTCCGGTACGTAGACCAAATAATATAATGCAAGCAAAAGTTCCTAGATTCATGGCGATATAGAACAGCATATAAATTATCATGCTCGCATATCCACCATTTGAGTCTCCAACAATTATTCCAATAATTACATATCCGATTTGACCTATGGACGAATATGCAAGCATACGTTTCATGCTTGTTTGAGTAATAGCAATGAGATTCCCGAATATCATGCTAAGAGAATTCTAGGATTTCCAGAAGAAGATGCCATTCATTTGATGAGAAATAAAAAGGAATATCGAAAATTCGAGTGGCTGAAGCTAAAGCAGCTACTTTCGAAGTAACATAAAGAAAAGCAACGACTGGAGTGGGAGAGTCAGAGTCGAAAAGAGGATTCCTCACTTCTTTCTCTCATTCAAAACCGTGCATGAGACTTTCATCTCGCACGGCTCCTAAGTGATAAAAGTAAAGAAGAACTCATCTTCTTTCTTTTTAATTATTTTCCTCGCGTATGTATAAGATCGAATCCTTTCTATTTCTAAAACGGATTACTAATCCTTAACTTTTCGAGGAATCCTTCATCAGTGGTTGTGAATGACTGATTTTTCTCAATCTTTTCGACCTTGGTTCCGTAGGAGCACGTCCGAAAGATTGAGAAATGGAACCATCTGATTTGATTCGTTCTCAATAGCCATGAGATTATCATCTTAGGGTGATCCTTTTGTCGACGGATGCTCCTATTACACTCGTAGTCTCTGAAGGATGAGAACCAACTATGTAGCATCTACATCGAGAATTCAAGTCTTTCTTGTAAACGTCATTAGTCCGATCCTTTGCAGGAACTACTCGTAATAACAAACTTGCAAAATGGATCCGTTTATCAAAAAGAGATTCGTTGTTCCTGACCCTGCTTCACCTTAATTGTTATTTGAACAAGTCAAAGTTCTGTCTTGGTCAGCGTGGGGATAGCATTTCTCTTCTGCATGTCCATAGAGTTTTGAAAAATCCAAACATCTCAGAGATAGATAGAGAGGTAGGAATTTCTCAAACGAACCGCACTCCTTCGTATACGTCAGGAGTCCATTGATGAAAAGGGGCTAGGGAAAGCTTGAACCCAATTCCTACAGTGATGAATATAAGCGCAATTGAAATTCCTGGGGAGTTATACATTTGTGTATTGATAAGACCATTCACTATTTCTTGAAGCTCAATCTCACCCCCGGAAGAACCATATAGCCAAGAGAAACCATGAACCAGAATAGAAGAGCTTGCCCCACCCATGAGTAAATATTTCATAGTAGTCTCATTAGATCGTATATCTTTCTTGGTATATCCAGATAATAGGTAGGAGCATAAACTGAAACATTCTGGAGCTACAAAGATAGTTATTAAATCGTTAGCACCACATAAAAACATTCCTCCTAGAGTAGCTGTTAATATGAATAACAGAAACTCTGTTATAGCCATTTCTGTACATTCAATGTACTCTACGGATAGAGGAATACAGAGAGTTGAACATAGTAAAATAAGAAATTGAAAGATTTCGTTGAAATTGTTCGTTTGGAAATTTCCTGAAAAGCTAATCATAGGTTCTTCTCTCCCATCGGAACAATAGGGCCGTTATGCTCATTACGAAACTTGTTGAAGAGATGAAATATAACCAAGGTATATCTTTTTGATCAGAGGTTAAATCGATCATCAGAAGAAGAATTAGGCCAAAAACGATCGTAA
+
JSKOPSKNNJLMFDDDC42223?FIGJKHIGSSSQOSMMMISILHMQONILISJSKONPSOKSKLIIMNPOLINJJCMMSJLHKNIMHFH-))*4FKJIGKHLMSNSOJSLSNNKJLLJKNPKOKISHJJHKISB@@@@:8778FEJMMSSLNKSSMLSPLLSLLOOSSNSSSLOPLQIPSKKHGGGRJLMKFFF====?GCDB<<=<844422>231.*('('(''&&(263111022-+,-.;>=?EELJGGHJNJGDDEELSIM:;DFSSRLSPQSLROKNSIMCCEMFAAAAIILMNPJSMSKLSMSMKKMSSNSOJRSOSLLJKIILCHESSGBSSKKLSKHHIFDFAA>-,,,,<=>MSLJLLKMSPRKKHKLSKKSSNQNLKOJPGFIFLONPMOHMJKKHMSSIMIMKMSSSLSNSKLISSONKMSNJOMMSONKMMJMLMJJKLBBB?52///09:;:::;;>>@ADILKJPJSIPILMJKSLKIKGHIGJKJNMHJHIIIOKLKMIHGHMKPIQQOIIJHHIFFHGGKKHIGESISOKHLJMRKSSJGGHGSMKJRLHJGGJJEFG@AAA@?<=?@AIFISKGHDB@><3,(&&('&&&((-.220:>=999;><;444FHLLHHFGJHKG?@><<<@BFDJOSSJNIIHJHIGFKJNHGIEGFGGHGHJJHIFIIFMIKGECA@@745BBCCEEFHGDCDCJSGHHEGFBAAAAEEFDDDEDDBCBCCKMSJJIGGFGHLSLPKHILSSLNMNMH<<<<D?>>??HHFIOLHNLKNLMSIHIKLMRPHHSGHGGFIGCEEDC?66?==@FEJGILLIKHNGNSSSOHSIIISLSG3./.>;?CA4/*+((&&*+,=ADGFEFGJLIJLB@=?66666AQIGHGFKSILJQIJSNIMIKNSSPJKPIJMIOKPSNLSSNFNHHHGIJLJIKHIHNMLKISSPRLOLFHSGNINSKNSMMIHGGQSSSJKINSKJLMEEFC@5,,EFGJIKJFCCBCBHSJLLKNJKIJORIKGJMIILSLHPOHMNSSKKLMJOSKILKLLILJPSLNKNLJNLLNKQJR===>OOSSLQHIBBBBAFGIHMMHSKRSSJMKJHSJNIGJFGGOQOJMKSNSMOKJNQOMLKMJJISOKSHJMIGLRIHRPIJSIKMJKMSLJLLLMMLNPPOSKOLKPJHGHE<<<HMSJKKRSPFGHGIQSHNJMKJKSSRPQJMLIOSSLGLJJRLJKPKMMNGGNPROJ4545KKNJKOIKMJLOKPNJKJHNSIIOLSKKHILOPPKLIJSKMNOOLKRQMIQKGGJPLKOSJSONKJOMKMKJMJKILSLLRNOKKLJNJOSSSLMKSMKINLPSKF556B<8777AFNOHDDBDEFHJKJGIISSLHKKKSEC<9HILMJMJSDSKLIJ?<>C?;:989<>IHGHIJOMKHFGGMHIHEEDDCKHKGFSBCMGEBHHIGSOKFCHFECRIKHHHIFFHIJPIIHKLJKNIHLILNJMKKIIJIKEEDEDHIIKSHGLJHIEFJILIHLKIMLLSJPOSOSMJNLISIOSNIJGFISQHLKPJNLKSPMGSIIJHKMJSFB?;63-)%$$%&')*+++++++//18A@ABHLJJOGIMIIJSMMHLKLKQPKJSOILHJIJGHE@JCCEDDOLSRKHQIGJIKIKKQLHFEEIJMJLJJSGHIHIPLJENLHGMKSMMQGGGGGLQKJJJHILMNKKMJLJMJPNLRKMLSF::HGJLIHLHJHJGMMHIHMNPKOJHGFFEDCEEHGHGIGHJKIMOIHHKHGHHHHIJKHGHHHEMKNHISINJMIIIJHHHKJJJJSKNJNKNJIKLMGKJLJKJKIFNKHHHHHIIGKIFIF6555;:;:;BCGELGHFFGEIGINHFGFDFDFKKNMPQIHHHHJHJMFFGFKPHIFHFGJHHJGGIGDCEGJSJLHSLNMOIHHMSNNGJFFOHKIMNKLLHSIA@:7---*,GKLHHHHHSA???AE@AA@BHJHJHHIKHHFHHKKNOIPMSSSKKSKIJJKIKSOLJLHQJH?;87678<<;A@ABHHNLGIHHHLJIIGFHGHGHKJGIOLSMKJIHIMGLFGGFJPJGHFCBBBA
@2956_45CNXP_2
TTGGCAATGCAAGGGAAGCCATCGATAAAATAGTGAACATTGTAAATATTTTTGGAATGGAGATAGCCATTCCACCCATTTCATCAAGATAAACAAGCCTAATTCTATCATAACTCGTTCCTGCCAAGAAAAAAAGTGCAGCGCCAATAAATCCATGAGAAATTATTTGTAAAATAGCTCCATTAAGTCCAGGATCCGTTATAGAACTAATACCTATAATTATAAAACCCATATGAGATACAGAAGAATAGGCTATTCTCTTTTTTAAATTACGTTGACCGAGAGATGTTAAAGCTGCATAAATTATTTGGATTGTACCGACTACCAACAACCAAGGAGAAAACATAGAATGAGCGTGGGGTAATAATTCCATATTGATTCGAACCAACCCATAGGCTCCCATTTTTAATAAGATTCCAGCGAGAAGCATACAGGTACTGTAATGTGCCTCACCGTGGGTGTCAGGTAACCAAGTATGTAAAGGTATAATCGGTAATTTGACGGCAAAAGCAATAAGAAATCCAATATAAAATGGGAGCCTATGGGTTGGTTCGAATCAATATGGAATTATTACCCCACGCTCATTCTATGTTTTCTCCTTGGTTGTTGGTAGTCGGTACAATCCAAATAATTTATGCAGCTTTAACATCTCTCGGTCAACGTAATTTAAAAAAGAGAATAGCCTATTCTTCTGTATCTCATATGGGTTTTATAATTATAGTTGTATTAGTTCTATAACGGATCCTGGACTTAATGGAGCTATTTTACAAATAATTTCTCATGGATTTATTGGCGCTGCACTTTTTTTTCTTGGCAGGAACGAGTTATGATAGAATTAGGCTTGTTTATCTTGATGAAATGGGTGGAATGGCTATCTCATTCCCAAAAATATTTACAATGTTCACTATTTTATCGATGGCTTCCCTTGCATTGCATTGCCA
+
'***.CEFEENPSKSRNOKLJSGFGEEDGHIA@A@@IJGLIIFDGISKSIMILHBIIIFGFESSJPSLKKGFMSSHJEISSMMHKNOQSKSKRNNJKPSSKJSLSSSNNJLSSOLMSKSSKSMRPLKDDAELJSSLSISLSOSISRRSSOLSSNQRSKPJOSLLRGMQKIPSKSSPMLMKHEDSMQSKLNNSSKOSJKLQSLSHQMLNNRQNSSMPNLSQPNLSQPSOSLSNLSNSPNMPRNPMNMRQOPOKJKKINOMSKIDDCKQQMSQPSRSQNPPKSQSOPJSNSSRSSSSLSSSSSLJOOQKQSSSMSSOHLJMISSSJSKMOQLKMC@A<BEINPKKJDEB@ACIAAA>>>?OMLMSLLNHJSNNSSSSSNLIIKISSOKSSSNSSOJJSOSFGB:<IJSSSLPSNJPPOIKSSLNLQLKSSDCDEFJILHQMPNLSSQIKJQSISSOMSLJSKPR><<<<DEGFBAA@@GGKKROKQHGMJMIJILHIIJJKSKMKMSINPMMK:77(''(3CDEJDCDCCA==<;<HLKIJJPLSISMMSQMSPSHA>>IHFKKHIFNJSSLISOSJOKIKOKOIHNR77676B:999;ISSPQLSLONKRKMKNSOLLJKJKLIKEHSLMIQISMPSJMNKSILSEGDA@??>B6666543/099>?@A@>?<B@@??@???@@??>>>BAA=::;;CBCA???>=>==>@A??=;999820//+&%%&)27<=>>??A?@ABBDEDB?@CDCA@B@?@@BB@ABEFHI==;97654443.*(%$$$%(+,,())()(())))+,10356+,,,.99<<;>??BCEGIIKGEBDDFED@CDDDE=;@@;BACDA@AA@A=<<<<==9766779:9943*((()*3.089;=<::::;?AA?@?:7785355889:99989899873121--,+*-0151111
@2957_45CNXP_2
TACGATCGAACAACTCGAAGTATGGGTCTAGCTTATTGATACGTTACCGAAAACCTCATTTGAATAAATTTGGAATACATTTTATTTTTTTTATTGACAAGTACTCGTACTCAAAAAAGTTAAAAATTTTTTATTTATATATTTTTTTTGAGTACGCGTTCTTGGACCTGGTGTATCTTGTCTTTACCATGAATGATTTTCCTTGGTTAACAATAATTGTTGTTTTTCCAATATCTGCTGGTTCATTAATGTTATTTCTCCCGCATAGGGGAAATAAAGTCAATAAATGGTATACTATATGCATTTGCATCTTAGAACTTCTTCTAACGACCTACGCTTTTTGTTATAATTTTAAAATGGACGATCCATTAATTCAACTGTCCGAAGATTATAAATGGATCGATTTTTTTTGATTTTTACTGGAGAATGGGAATAGATGGACTTTCTATAGGAACTATTTTACTGACGGGATTTATTACTACTTTAGCCACTTTAGCGGCTTTTCCAGTTACTCGGGATTCCAGATTTTTCATTTCCTGATGTTAGCAATGTACAGCGGTCAAATAGGATTATTTTCTTCTCGGGATCTTCTACTTTTTTTTCATCATGTGGGAATTAGAATTAATTCCCGTTTATCTACTTTTATCCATGTGGGGTGGAAAGAAACGTCTGTATTCGGCTACAAAATTTATTTTGTACACGGCAGGAAGTTCTATTTTTTTATTAATAGGAGTTTTAGGTATAAGTTTATATGGTTCGAACGAACCAACATTAAATTTAGAACTCTTAGCTAATAAATCCTATCCTGTTACACTTGAAATACTATTTTATATTGGATTTCTTATTGCTTTTGCCGTCAAATTACCGATTATACCTTTACATACTTGGTTACCTGACACCCACGGTGAGGCACATTACAGTACCTGTATGCTTCTCGCTGGAATCTTATTAAAAATGGGAGCCTATGGGTTGGTTCGAAATAGATATGGAATTATTACCCCACGCTCATTCTATGTTTTCTCCTTGGTTGTTGGTAGTCGGTACAATCCAAATAATTTATGCAGCTTTAACATCTCTCGGTCAACGTAATTTAAAAAAGAGAATAGCCTATTCTTCTGTATCTCATATGGGTTTTATAATTATAGGTATTAGTTCTATAACGGATCCTGGACTTAATGGAGCTATTTTACAAATAATTTCTCATGGATTTATTGGCGCTGCACTTTTTTTCTTGGCAGGGAACGAGTTATGATAGAATTAGGCTTGTTTATCTTGATGAAAT
+
DBBBCAA;;;;<JIKJHIKLSKSJNMJKQRSRMJHLSLLOMSISNGIQLLSSLNSPJGSLSJSSHJPMSKMLHMJOSLHD87AABDHFMJSSIHGEFSKHSIHOPNKOFG>94444IJFDC@@GJMSKLKLJKDRK>MRMFF:@:5@C933339?>><<;89845>GSSKMRSOSSSSKSKSLKSOKSJJMIJKSIRKLSOHI@55MGPSPPILLLMSSGPO6;>=:;MLHHKLKSNNOAA>>>@@IJSPKJKKSHMOSFSSKSJLCEGGFPLOJHFLGHLOSJLKLHLOOJILJJSIRQSKKSKSHSQJMKSJNHHHSJJSSSKQLINJKHSNIEGB??C?:76*(')+1143345;666GDEDCFFIGEFHD655557877432114532678<88889@@@@AD=GFIECB=KSS411008FFHHFIPQJJCDCCFISQSSJMQLOINONHJINFLMSLLJKJPNSIGHILNNJDAB@:;<4017<:996.)):::;DEIJEG>>??;:>...1.02..'&'&&'5?=????JJMQIJSLSSIKFHFSQ??>>@665544446====GJLHHKJQSFE;:::9?BA;0/.------/9??GISJHOSSJMLSSSRSJLMMKKSK;GS<DDBAC=<<;;?@IDLHKSIILIJSJSPJMGKJNQLQSRIJPHMMPJMKLNOSONSSJOSSFHIIGJIJQNJFFGHOLPLSHILMSFKJJSSLQM=<<<<<<=LSJSSKOLJOIHIOKSJRMNAAAA@:9999>?>?@BBCDFGGCBGJAGHGEEFJIPSQLSSSKMOSNNQPSSSMOLSOSJQMMKJSKISJJJJKSSSSSSOSSSLLQNSPSPMKNMSJKKJOPMLKNQPOSOLMISSIQOSPKSLNSNSSOMSJSILLSMMJSNMSRKNKLSNKSLSSIIGGIGMNLSLLIRLRKKPOKSOONPRJIOMLMMJJINHABBJLSISIOKSONLNHIHGHEBB='&&&&&'(())*:;BHLLKJPIFBA?<AIHDCDCIGJNSIISLJLNJNIOSSMNOSNPPKOLOJHHHHOJSMKINMLRSKLRSSOMSJSLNSNLSSLKSKORSOMSPSJOLMJSSOSIMORSSSJLIHILJSIGIJMPPKNPNNNSNRLSSOJNSSSMPSPNRNKSMSISSSSPKKRSPMIKOHPPSSKSLSSNSMOGHJJHEPHIGEEDHKRPSJILINOGSJSSOKH@@?@SSSSSQILSISSKKJA@?CBBB311--/167,()/-.//4DFEEF???>>>>@@BDPKJKIDDFDCBAABHHFF
@2958_45CNXP_2
AATCGCAATAATCGGGTTCATTGATATTCCTAGTATAGTAGATGCTATCACACATACAATCATACTCAATTCGATGGAATTGTTTGATCTAAAGGGGATATTCTATAATTTCGCATGTGAGGGGTTATTTCTTGGTTTCGTCCAGTCATTAATAACTTGATTATTTTTAGATAATAGTAGATAGAAAGAACGCTCGTAAGGAGTCCTATTGAAACCAAGAAATATAGGCCTGCCTGCCATCCACACCAGAATAAATAGAGTTTTCCAAAAAAACCTGCTAGTGGAGGAAGACCTCCTAGGGATAAGAGACATAGAGCTAAAGAGAGAGCCAAAAAAGGATCTTTTGTGTATAATCCTGCATAATCTCGAATGTTATCAGTTCCGGTACGTAGACCAAATAATATAATGCAAGCAAAAGTTCCTAGATTCATGGCGATATAGAACAGCATATAAGTTATCATGCTCGCATATCCACCATTTGAGTCTCCAACAATTATTCCAATAATTACATATCCGATTTGACCTATGGACGAATATGCAAGCATACGTTTCATGCTTGTTTGAGTAATAGCAATGAGATTCCCGAATATCATGCTAAGAATAGCTAGGATTTCCAGAAGAAGAATAGGCCAAAAAGCTAGCATA
+
LSJLLSJHIINPJIIKPKLJMKRMSQPKMSQSJSLSSNNLLIJIJGKQSMJLKIMOIKPIJKSPRKJMJOJISSOOHOJMFEJ66333)&%'*>DMIKJEMMMNLKKLJQKPSSMMSKLFFFIGROLOKNMKMMLJPSQSNNSSKSLMKPSRKLIJSMJOSIJONSMQMLPQMKSOKLKKMIIJKOKPSMSBCCDCEBEGJLJHLKJLKOJLJNOKIIISNIIGEFFHLSSSHNIIJ@>??>33NKKIHMSLPRNMNSHJHHISOKAAHGCSKQJSKSHLRSLSMJKRNNIGGLLSSKNIHHNENJISIOLMNMOOKKISSPSQMHIJGHGGJGSSLKJOGSMSQPSKLKMSNIISOOMISSSOMSLKIOSLSOMJKSSOSOQKOJPJKJSIHMIMLMLJOMNSJKGIFHHFGGGOKKLJLKJKLJMKJKOLMIDEEEGKHJJJJQMMPMSNKMSHIIJISJJIJHFJHJSJJMJIKHJSLLHQSKIMNJNJIIHIJMGIHHHIKQJHJGHIKGIHGFKLGFMIHFIHGIGFFFLJOAJIHFGIHHDCDDDJISGIIMHJMKJLHEFDFFGGEHHJHORKJDIKADIDEDCFEEIGGEDDEFCBCCCCDDDEHCA<9752-./,.2())36;;>AIHHDDCCDDD
@2959_45CNXP_2
AATCGCAATAATCGGGTTCATTGATATTCCTAGTATAGTAGATGCTATCACACATACAATCATACTCAATTCGATGGAATTGTTTGATCTTAAAGGGGATATTCTATAATTTCGCATGTGAGGGGTTATTTCTTGGTTTCGTCCAGTCATTAATAACTTGATTATTTTTAGATAATAGTAGATAGAAAGAACGCTCGTAAGGAGTCCTATTGAAACCAAGAAATATAGGCCTGCCTGCCATCCACACCAGAATAAATAGAGTTTTCCAAAAAAACCTGCTAGTGGAGGAAGACCTCCTAGGGATAAGAGACATAGAGCTAAAGAGAGAGCCGAAAAAAGGATCTTTTGTGTATAATCCTGCATAATCTCGAATGTTATCAGTTCCGGTACGTAGACCAAATAATATAATGCAAGCAAAAGTTCCTAGATTCATGGCGATATAGAACAGCATATAAGTTATCATGCTCGCATATCCACCATTTGAGTCTCCAACAATTATTCCAATAATTACATATCCGATTTGACCTATGGACGAA
+
PORSLHNMHOMKPKSKRPSISSOOOQPSLOJLKMIJHLSJOMLMKOKSQMSKIPNSSKOKMJKKJSHHKSKSNMSLLLHKQISMLOJSNE1---AHRSPKOIPJGMMJSPLSPMJKSHSPSSLMMIMSSJSRSMIMSLSJIKJHNSSMSLRKKRQJQMRRSSSOPOONSSPOLNHOPJOIKONMPNSQLPSJJKJHGIHGRKSKBCCB33/---.BSKMNJKJSLHJIIPHSMKSRISPOSLSSISSJQKOMMISMJSLKLMLSSSSJMMMSSMSLOQORKKOSMIPLSSSKGKKHRSFSMHKKIISOKLSMSLSJOMSSSPKKJN<9886,+*++MSJMMLMSPSSNKKSMIQNJSMJOSPKLSLSOMLJMNKLSOK)))))KNKLMOLMJKGMSPLSNSSSQMKQPNQNKHLHFJHSSKK???>FGLLONSKSSJKJHIMOOMKJSSMMLJSNSSOKSOSQRSSLSSSSSSSLSNMSSNKSOSSNOSSNKNMNLMPMMKJKPJMISJSSOLRSRPLNNKMKQLOKLOLJNSGJJ
@2960_45CNXP_2
AATAATCGCAATAATCGGGTTCATTGATATTCCTAGTATAGTAGATGCTATCACACATACAATCATACTCAATTCGATGGAATTGTTTGATCTTAAAGGGGATATTCTATAATTTCGCATGTGAGGGGTTATTTCTTGGTTTCGTCCAGTCATTAATAACTTGATTATTTTTAGATAATAGTAGATAGAAAGAACGCTCGTAAGGAGTCCTATTGAAACCAAGAAATATAGGCCTGCCTGCCATCCACACCAGAATAAATAGAGTTTTCCAAAAAAACCTGCTAGTGGAGGAAGACCTCCTAGGGATAAGAGACATAGAGCTAAAGAGAGAGCCAAAAAGGATCTTTTGTGTATAATCCTGCATAATCTCGAATGTTATCAGTTCCGGTACGTAGACCAAATAATATAATGCAAGCAAAAGTTCCTAGATTCATGGCGATATAGAACAGCATATAAGTTATCATGCTCGCATATCCACCATTTGAGTCTCCAACAATTATTCCAATAATTACATATCCGATTTGACCTATGGACGAATATGCAAGCATACGTTTCATGCTTGTTTGAGTAATAGCAATGAGATTCCCGAATATCATGCTAAGAATAGCTAGGATTTCCAGAAGAAGATGCCATTCATTTGATAAGAAATAAAAAGGAATATCGAAAATTCGAGTGGCTAAAGCTAAAGCAGCTACTTTCGAAGTAACAGAAAGAAAAGCAACGACTGGAGTGGGAGATCCTTCGTATACGTCAGGAGTCCATTGATGAAAAGGGGCTAGGGAAAGCTTGAACCCAATTCCTACAGTGATGAATATAAGCGCAATTGAAATTCCTGGGGAGTTATACATTTGTGTATTGATAAGACCATTCACTATTTCTTGAAGCTCAATCTCTCCCCCGGATGAACCATATAGCCAAGAGAAACCATAAACCAGAATAGAAGAGCTTGCCCCACCCATGAGTAAATATTTCATAGTAGCCTCATTAGATCGTATATCTTTCTTGGTATATCCAGATAATAGGTAGGAGCATAAACTGAAACATTCTAGAGCTACAAAGATAGTTATTAAATCGTTAGCACCACATAAAAACATTCCTCCTAGAGTAGCTGTTAATATGAATAACAGAAACTCTGTTATAGCCATTTCTGTACATTCAATGTACTCTACGATAGAGGAATACAGAGAGTTGAACATAGTAAAATAAGAAATTGAAAGATTTCGTTGAAATTGTTCGTTTGGAAATTTCCTGAAAAGCTAATCATAGGTTCTTCTCTCCATCGGAACAATAGGGCCGTTATGCTCATTACGAAACTTGTTGAAGAGATGAAATATAACCAAGGTATATCTTTTTGATCAGAGGTTAAATCGATCATCAGAAGAAGAATTAGGCCAAAAATACGTACGA
+
=BC549=ACCEFHMSG?>>>@98889GKIPSSOKNQPMJRSPRMKJMPLSNSRQSSJSKRJRSSKSLSNMQLKMMNORJLLLHRPKLPMMHHI?::;DHLSSSGQRIJPLMMHJSMKOKJQSPLISLNKSJKPSNSSIIHHMSRIQSLNOJISPJOSNOPJMKNNJQSMJSSPRLLQMJNNJMMJMOIMKONOKSIHG=7777MHNLMJOMOIKMIHNSMJPKMSMQMLMIOOMIJSKLMISOQLKJSSQNKQINLNNSLRLKKIKLSOSBBIGESSOLQPKSNLMQNMKQRNOLRNSOMLQPSSKSLSKSMMSSSKSMOJLMKINSLKIIIHKIJKSPRLNSLRMSSSSLSSLQKMSSSKSMQSOSOJOSMKSSNSPRRMILKHLHGMRSSIIHKJNISNSQRKSSJHKKFGGGGHFJIMHLMSKKKKSJLHPNNHHIOJKKJMLLJMSKSMPPLSJOSPJSKLJPKHJKJKSLSPSLMNMKQMSKJSHECCCKNIJKSMJIJLJJGGOIIHIJNHEAAAACGILFIFFHFEC@@AACGGGEHFHGFHFCDEDJLJHGFGFKLSNKNSMSLMNKIPQKMNNSKMHIFGIILSLMKFFB9:8;<<ABJLFNOLIFGEGHLNLHSLLJIKILFLLJJOMQLLSGIIJLLSOJKMSMFSRSMNNLLLKPSSLSJMPOISKPSOJMIGHHGJJHLSLKIGSLSNLSLLSJJILJLQMMKQSPJGKKKMKIMKHJOIMIILMKQKMMGJPHOILSMKKMOIGHH==EDFFFELHSIJSMKSMNSLHSLLQKHMJSLIGGFGMLHMGFDDCCEIHIFGGNSSNKHGHHMSJJSLSLSSSGRKKKIJMNOKMLKRSNSNLNKMNJSMOLKIIHPONIMGJRJKMSJRLISSLONPLKSOLOSA@?@PJMKIQIKSSLSSSJSLMSKSSMLJKNLRSSMLLFFEFEQMQLSRSLMJIMJLLSNJHKCCDCHGSLNIGD777689::;<FDFDF;99866678ABCFEGBJSHJOQONSOSSLNSLHQJMMPGKJKKPOHJIKKNJJMSKMSLKPLRJHIKKKLLLLMSMLSSLSOSSMMGFIKGISNOOLILLLKOMNSMJSOSPPPSMLHKHINSLMSSSMMKSJQQHKJSJMSSKLISNQLLLNOIQSLSLMSOLJKJKSOJIHMHILJJON=70(((8:=>CHGJSKKIJJISLKIKJSKLNSLMSQSKNNLNSSOIGSSJSMAD@CCDGQNOKLPSSKEFFJMQSKMSMSMMPSJJNKPSIISSLOOGSLJOJSMLJQJFJ9:PJIIOKQLSQNSNJPPQJMSNJSMSLLKNSJJSOOLMSPNSSMLMMSEFIIPNQLKSMNSQNKJSISMFHJPSHAGEFDFHIOKJJPGHLJKIOSIKLSSLMPROSPIQOQKJGHOJNSOKPOSSJK
@2961_45CNXP_2
GGCAATGCAAGGGAAGCCATCGATAAAATAGTGAACATTGTAAATATTTTTGGAATGGAGATAGCCATTCCACCCATTTCATCAAGATAAACAAGCCTAATTCTATCATAACTCGTTCCTGCCAAGAAAAAAAGTGTAGCGCCAATAAATCCATGAGAAATTATTTGTAAAATAGCTCCATTAAGTCCAGGATCCGTTATAGAACTAATACCTATAATTATAAAACCCATATGAGATACAGAAGAATAGGCTATTCTCTTTTTTAAATTACGTTGACCGAGAGATGTTAAAGCTGCATAAATTATTTGGATTGTACCGACTACCAACAACCAAGGAGAAAACATAGAATGAGCGTGGGGTAATAATTCCATATTGATTCGAACCAACCCATAGGCTCCCATTTTTAATAAGATTCCAGCGAGAAGCATACAGGTACTGTAATGTGCCTCACCGTGGGTGTCAGGTAACCAAGTATGTAAAGGTATAATCGGTAATTTGACGGCAAAAGCAATAAGAAATCCAATATAAAATAGTATTTCAAGTGTAACAGGATAGGATTTATTAGCTAAGAGTTCTAAATTTAATGTTGGTTCGTTCGAACCATATAAACTTATACCTAAAACTCCTATTAATAAAAAAATAGAACTTCCTGCCGTGTACAAAATAAATTTTGTAGCCGAATACAGACGTTTCTTTCCACCCCACATGGATAAAAGTAGATAAACGGGAATTAATTCTAATTCCCACATGATGAAAAAAAGTAGAAGATCCCAAAGAAATCATGCTATTTGACCGCTGTACATTGCTAACATCAGGAAATGAAAAAATCGGGAATCCCGAGTAACTGGAAAAGCCGCTAAAGTGGCTAAAGTAGTAATAAATCCCGTCAGTAAAATAGTTCCTATAGAAAGTCCATCTATTCCCATTCTCCAGTAAAAATCAAAAAAATCGATCCATTTATAATCTTCGGACAGTTGAATTAATGGATCGTCCATTTTAAAATTATAACAAAAAGCGTAGGTCGTTAGAAGAAGTTCTAAGATGCAAATGCATATAGTATACCATTTATTGACTTTATTTCCCCTATGCGGGAGAAATAACATTAATGAACCAGCAGATATTGGAAAAACAACAATTATTGTTAACAAGGAAAATCATTCGTGGTAAAGACAAGATACACCAGGTCCAAAGAACGCGTACTCAAAAAAAATATATAAATAAAAAATTTTTAACTTTTTTGAGTACGAGTACTTGTCAATAAAAAAAATAAAATGTATTCCAAATTTATTCAAATGAGGTTTTCGGTAACGTATCAATAAGCTAGACCCATACTTCA
+
NMSJESHIKFC>;87343124BCHFSNINICHEFGGMSLOI>?=;:////659<<>>E:99:9;GEECDCGCFAC>ALHCESNJSSKMKSKSRMORJNISNSSJKSSSKSKSSNMLQNSRMJSDCBB6244>EB@@ABSLNLNNLQLMNNPLMSNLPSSSSSQOPJSSLQSNSPSSNPOSSOSNMHFJMIJSPRSQNQJOKMHSOSKMKNSNLSSSSOOSSKLSLOPSJSSOMOOKSQSOLSNNRLSSKMOSPSMOSNNI8?>ILSRLOMSKSSPSRSSMLNSMNSSSMSKSLLOSSNSKRSSOACDCFSLNSSKRKSPSSSSQSSSSMQINLSJNNPSSPPRQSNOPSKJJOOSSSSMMSSSMSEDDDEKK66667SSNOMRLMSSOMNJMSSMKKSSLOBHSSKOJLSJMJNJSFGGHSSKOIKFEDDEIESPSISSNSSLPOLOSPSMOSSLNNSLSBAAABJNLNPJOMJMSGNGHKSSLSJKNGGHIGOJKMLSJJOSMIOPSSJRLPSPKNONSIKIKOLMSSJMNLSOJMSMSORMMHIKFEEFESNSNSSQJSSSKRQSRSSSRQSRJNSSMSSMKJPSMJLHN66666LMIISMNJL=;=7BD777KSLHNLMSKMIID;;9834=;:IMOJHGHFIISJKLIHIGLKIHLHIHQIISSNSSSMHHCFJGSMLHHFDD???HHMGIGACHNLSMMOLKLGSJFLLJMNKLOSJKSRLLKIFSJSSMJLKHHILMIQJKLHISLEFNHLKSLC@@@AIIIBAA@+*(%&('')))&&&'&((''*99<CILISSNMPKMLMNSSMILIKNQLGABBGKJHJFNSKOSOSKJINJJJJJSKKSKLJPPMJKLIISLISHPNSPOS@@??JIJJHKCEDCDLKJGISPIJKOMLJPQMILJJSJMPLHLRSSKKICD?4GDAA@@88IMHSOJMSJIIGSSSOJSHIIGHSSLLLOSKLONOKMPHKJSSSSSRLOSOLQKOHEFFD<<BCCCEOSKLHGJIJNKIQMSMLLJGLMSIRJOOSKONQOJMSOKIHIKJLLMNKNPISIMSLSNOOLLSJSRISMSPLSLOLMOSLLSQHQSNSKKLQSOIHKIHSLNHLJSGJHKA@@AASPQPMPPLMMSNNPLKHJIHIMHLLMKC@?(()<<>BBBC=BB88889SNHJJNJHSMGIGGIKIKIJHJIHEFEFFIEIGHIHJHCDABGSSRLHGJFHIHFFFLJJJOFMMQG><<<;@AB.,,,,EFHFFGFIIGDCAAA;878GSSKLEEGLMJMHGKIMHHGIGOJIIQKLKJLOIIIISQSGGHJHQJPMISHCFGHHFFIDFGHFGGAA@?2(
@2962_45CNXP_2
AATCGCAATAATCGGGTTCATTGATATTCCTAGTATAGTAGATGCTATCACACATACAATCATACTCAATTCGATGGAATTGTTTGATCTTAAAGGGGATATTCTATAATTTCGCATGTGAGGGGTTATTTCTTGGTTTCGTCCAGTCATTAATAACTTGATTATTTTTAGATAATAGTAGATAGAAAGAACGCTCGTAAGGAGTCCTATTGAAACCAAGAAATATAGGCCTGCCTGCCATCCACACCAGAATAAATAGAGTTTTCCAAAAAAACCTGCTAGTGGAGGAAGACCTCCTAGGGATAAGAGACATAGAGCTAAAGAGAGAGCCAAAAAAGGATCTTTTGTGTATAATCCTGCATAATCTCGAATGTTATCAGTTCCGGTACGTAGACCAAATAATATAATGCAAGCAAAAGTTCCTAGATTCATGGCGATATAGAACAGCATATAAGTTATCATGCTCGCATATCCACCATTTGAGTCTCCAACAATTATTCCAATAATTACATATCCGATTTGACCTATGGACGAATATGCAAGCATACGTTTCATGCTTGTTTGAGTAATAGCAATGAGATTCCCGAATATCATGCTAAGAATAGCTAGGATTTCCAGAAGAAGATGCCATTCATTTGATAAGAAATAAAAAGGAATATCGAAAATTCGAGTGGCTAAAGCTAAAGCAGCTACTTTCGAAGTAACAGAAAGAAAAGCAACGACTGGAGTGGGAGATCCTTCGTATACGTCAGGAGTCCATTGATGAAAAGGGGCTAGGGAAAGCTTGAACCCAATTCCTACAGTGATGAATATAAGCGCAATTGAAATTCCTGGGGAGTTATACATTTGTGTATTGATAAGACCATTCACTATTTCTTGAAGCTCAATCTCTCCCCCGGATGAACCATATAGCCAAGAGAAACCATAAACCAGAATAGAAGAGCTTGCCCCACCCATGAGTAAATATTTCATAGTAGCCTCATTAGATCGTATATCTTTCTTGGTATATCCAGATAATAGGTAGGAGCATAAACTGAAACATTCTAGAGCTACAAAGATAGTTATTAAATCGTTAGCACCACATAAAAACATTCCTCCTAGAGTAGCTGTTAATATGAATAACAGAAACTCTGTTATAGCCATTTCTGTACATTCAATGTACTCTACGGATAGAGGAATACAGAGAGTTGAACATAGTAAAATAAGAAATTGAAAGATTTCGTTGAAATTGTTCGTTTGGAAATTTCCTGAAAAGCTAATCATAGGTTCTTCTCTCCATCGGAACAATAGGGCCGTTATGCTCATTACGAAACTTGTTGAAGAGATGAAATATAACCAAGGTATATCTTTTTGATCAGAGGTTAAATCGATCATCAGAAGAAGAATTAGGCCAAAAATACGTACGA
+
KORSPJQJINLIJJLKJLNSMPLLSOSPJSMMSPLQKHNJHHHIHLJMKJHJJESNIOLSLLJLJIHJGGJMLGKLLOONKKBFFCCBAEA:::=@KJKKHOIJPPMLSMISIHLSQOSPSLLILJLJLOSMSSNHSLOLLSQOJSMMJLLLSKNMNSKNORQRKOMSSMOOMMLM4000.1+*)+,12@EJHHLHFHGJOCBAA@@?>=?@@BCC766668<3CBKIGSLKSLKSOSKSKLQJIILJLJSNJLLQOJLLIHKGKIKFFGLISSKSQNJSLLMLOSPHMSSNNSNDEDSRSPLISISSRRSMKJGFHIMJJQJLOKKMIHJFJCFSMQQOJSSNSSSSHGLPSJMKLJLSLSNOSMQJKMJRRSLNSJJJMPMLKMNJLILHGKLHLNQKKISQRNLKLKHGJHFIJLKMHKPILLKSRQNKLHIFHHFHJMKRIJLHLKIMNIMKOLROLSKJKKKJKIKSMOKISMSMSJKNSSKKIGSIHHGGFGHGLJLLPMOKIJHIKLMJIHKISQQSMSLJILJDCDDDHJLSIJJKNHHKILIHLJSPLKKIMSLNOKLIJNHLGJKOKNLQILIGIDEHGHSLOHSJJEDDEIGEEEECCGFLKOISJHILHLKIMJJSIMJIKLJKLMFHHKHGJKHHECDPNJNHFEF;9999A?@?>>DJIHJKKMKKIKEFFINQJIOIFSMEABKIJQJJSHKKIIRNSPJMSSHMPPOOIMOKMHB=6>5555G,+++,HIILLIHKSSLSKISKIJSLMMJLMLLPRQSHHHHJSOKNMKHKQMKMHIHJLSSMMPMPJPSMPLKLKLJJLONMHIPHJNSPJLNKJHHJJKJMNSRLNLRQNJNMMMSMISMSSOPKHIKLKMNIGSLOLSSJLOLLSJLIMNIK@A6200<@AIGJKSKIOKNKMLMJSOSLMSSMKHIHKLJNINMMINNMJMJIFDAABBBFLA?=@====?JNJNSRLOPKHILKOSLSKLJKIGIHLILKJLMQLSKQSSNSHKQOLMNMIPRMSMKJOSINMNMINHMLKLJPIMMMQKNMOKLOMQSJKIRQMLMMLOMRKNSNMKOOHJHJIISOOSMOLHMSMJEQL;:=<?@FJHLHSRHNKJSPNNHSOJLIKLQPIKPQSJQIIHPIKHEFB<6;=34445NJISNGLHISHJLFHBEABBC.+)*6GISJMNJLLKJLMJMOMHIIHGHNSMJNGKLHMGMJHISMRLIOKMLNKQPKOSPJOJLLNLMSOSMOSSQMKDAEFHJFHHSRKHLSILLPOSRSOLLGS;;KLMJJSMLRLMJSSLJJSSSKSKMOISMKJKNJMSPOKMSKNJSOIKIGIJGLOJONIKSIOKILJIIHIOGIGEHHJQIJHGGFIJHGIFGGGFFHFHKMJMNJJLSIJIPHECDESNNGGGGEEE
@2963_45CNXP_2
TACGATCGTTTTTGGCCTAATTCTTCTTCTGATGATCGATTTAACCTCTGATCAAAAAGATATACCTTGGTTATATTTCATCTCTTCAACAAGTTTCGTAATGAGCATAACGGCCCTATTGTTCCGATGGAGAGAAGAACCTATGATTAGCTTTTCAGGAAATTTCCAAACGAACAATTTCAACGAAATCTTTCAATTTCTTATTTTACTATGTTCAACTCTCTGTATTCCTCTATCCGTAGAGTACATTGAATGTACAGAAATGGCTATAACAGAGTTTATTCATATTAACAGCTACTCTAGGAGGAATGTTTTTATGTGGTGCTAACGATTTAATAACTATCTTTGTAGCTCTAGAATGTTTCAGTTTATGCTCCTACCTATTATCTGGATATACCAAGAAAGATATACGATCTAATGAGGCTACTATGAAATATTTACTCATGGGTGGGGCAAGCTCTTCTATTCTGGTTTATGGTTTCTCTTGGCTATATGGTTTCATCCGGGGGAGAGATTGAGCTTCAAGAAATAGTGAATGGTCTTATCAATACACAAATGTATAACTCCCCAGGAATTTCAATTGCGCTTATATTCATCACTGTAGGAATTGGGTTCAAGCTTTCCCTAGCCCCTTTCATCAATGGACTCCTGACGTATACGAAGGATCTCCCACTCCAGTCGTTGCTTTTCTTTCTGTTACTTCGAAAGTAGCTGCTTTAGCTTTAGCCACTCGAATTTTCGATATTCCTTTTTATTTCTTATCAAATGAATGGCATCTTCTTCTGGAAATCCTAGCTATTCTTAGCATGATATTCGGGAATCTCATTGCTATTACTCAAACGAGCATGAAACGTATGCTTGCATATTCGTCCATAGGTCAAATCGGATATGTAATTATTGGAATAATTGTTGGAGACTCAAATGGTGGATATGCGAGCATGATAACTTATATGCTGTTCTATATCGCCATGAATCTAGGAACTTTTGCTTGCATTATATTATTTGGTCTACGTACCGGAACTGATAACATTCGAGATTATGCAGGATTATACACAAAAGATCCTTTTTTGGCTCTCTCTTTAGCTCTATGTCTCTTATCCCTAGGAGGTCTTCCTCCACTAGCAGGTTTTTTTGGAAAACTCTATTTATTCTGGTGTGGATGGCAGGCAGGCCTATATTTCTTGGTTTCAATAGGACTCCTTACGAGCGTTCTTTCTATCTACTATTATCTAAAAATAATCAAGTTATTAATGACTGGACGAAACCAAGAAATAACCCCTCACATGCGAAATTATAGAATATCCCCTTTAAGATCAAACAATTCCATCGAATT
+
IIJKJGIKJJKSSKNHJNNSKLLLMJSNNNSMKJLSJSNNLKMKNQSNSNLSGFHEOKMSJLRJKNSSMSLOMNNSQSSSHPJIJJSNOSJIJPPJJILOJLNSJKSKKRPPJSLMSMKIRQSMJOMQLPJPOMOJMSSKPSPSSOIHIMSHSMRPNSONSJPQSKKIGFGJIMIJGSJQIMIHJKKJJMMSKNMLJMNMKSNSKSOKLONJMSSLMOMSSJSSGHHJNKRKOKSSIJJMSMSPSMSLMQIFACDDA@>:<:AABFDGDEAAA<2+)&&''+24566555569DDDBBBEI@?@?ADA>>>?FEDFEEILJKMLJHIKINHHHOLLHOSLJMPSSPKJPQSNKKQLKFGIFKFGFJFMMSJSORKJKPKSJSL.....SKMLSMSPHNLKJLLSQLSLSLKHKMPLLOLPMSLMLKJJLMMJLIOSJKSIHIJGIDFIGGKFEDEED????AISKQPNKJLJSSOIMLJKKSSNOMLKSSKSIJA986,'*-*()))6899:98:>>AEGHLJHCHJLKOMSLSSSHKQKKNMPSOLLSIKIODCEGNPLSSOSJIS?5-GLISPKHIJHGHOMRLKSGEIJQLSLKSKSJHHOKLMSRMSJMOMMGLBCB8/;GABCCGEDBG?*,A:/-..CHGGJFGAAA@FHGFHHIRJLPMRKBBAAAEAB;;;<EFEBDBDCH=;;;6=48:88AHHLLHJMNJJHKINKOSGFA.)*)BHGGMIIIKPSRLSKIHGKIQOQRSRSNNSQSSSSNSNIJSEFHDFELSJJAD@100001@BEHGEHEEGIGHQIJLJFFQKSMJJLJSJGIGFSQOLOHHMKSSKMJMHC<<<=>,+++,FDFEMSPQKMGHMKLLSIIKGAABBCDERMIHINJPQKMLPSMJLNMIIHJJQMSOMNLNPMSSSJSMJOKSKJJLSPLNMJRKJSMSKJKMJOPNIJKJOQOJPRJSMNSKJSNPNNNKJJIMHLLLQSLSSSQSSOSSSJSJSJSJLNMLIMJJJSNKPSPKLMMHJRJIILRSJMSJNRMNLLJOPISNIJNNJLMPJSMHKIMKGHKRNOSSMIJSSSSQJLOLKKJGDCA<?CSIOKIHLINMSKSMLOOHLSLIHLNOLPNSSQLLSMSSSPNMMGSKSSSPLISSLJMQPMJMMMSNSJKSKLKKKNGKNSJSSIRMLSRSOMJLJQLSDDCEEMKIGHGGJJJSJMPSSSNQINONI22B@9<GFDFIHMMKMOJJOSMLSSSLNNOKNMKLSSKNLNSSKOLOSQ<>>>>JMLLPLJNKSMMJJHLLILIHLPISSSSSIMGKPMPNPSQBDS>0>HIGHCEHGGHGKKJIKJHJHIK
@2964_45CNXP_2
AATCGCAATAATCGGGTTCATGCTAAGATAGAGCCTTGTCCCCCGCAGGATTGATATGGGGTGTTTTCGATTTCAGATTACCGATGATTCACGACGCTTATGACGAAGAAAAAAGCACATAAACCTGGTTCAGCGACCATCGCGCTTAACAAGCGCGCCCGTCACGAATACTTTATCGAAGAAGAATTAGGCCAAAAAGCTAGCATA
+
HNJMLRIOILLMKLSOKL?????@HIINKLKNKNIOKMJJISMNPJFFGDESJJMLKGJNJMMIOPKKSJLLLHKQILMJSNIIJLLSJSNHKHHJILNMIILMCCCC@?9FJSPKMRKJKKNSMLKSNSLLKLKLRJMSILHKSOJHIIGIIIIIGGHIJIHHNFIIHGJGJLFO88888GIMSKLKKMDLHGMIMSLJOKQSQHF
@2965_45CNXP_2
AATCGCAATAATCGGGTTCATTGATATTCCTGGTATAGTAGATGCTATCACACATACAATCATACTCAATTCGATGGAATTGTTTGATCTAAAGGGGATATTCTATAATTTCGCATGTGAGGGGTTATTTCTTGGTTTCGTCCAGTCATTAATAACTTGATTATTTTTAGATAATAGTAGATAGAAAGAACGCTCGTAAGGAGTCCTATTGAAACCAAGAAATATAGGCCTGCCTGCCATCCACACCAGAATAAATAGAGTTTTCCAAAAAAACCTGCTAGTGGAGGAAGACCTCCTAGGGATAAGAGACATAGAGCTAAAGAGAGAGCCAAAAAAGGATCTTTTGTGTATAATCCTGCATAATCTCGAATGTTATCAGTTCCGGTACGTAGACCAAATAATATAATGCAAGCAAAAGTTCCTAGATTCATGGCGATATAGAACAGCATATAAGTTATCATGCTCGCATATCCACCATTTGAGTCTCCAACAATTATTCCAATAATTACATATCCGATTTGACCTATGGACGAATATGCAAGCATACGTTTCATGCTTGTTTGAGTAATAGCAATGAGATTCCCGAATATCATGCTAAGAATAGCTAGGATTTCCAGAAGAAAGAATTAGGCCAAAAAGCTAGCATA
+
IQIMIHKGHLLISJIGGIIEGIHHOLSSLMLJQLKOJOMNGGKHHHPMNISIKJGKLJLSHGOIHHH>?>>?BA@899>NPJSOOGBD>@((*4?FKLHGKOMJLHISKJNQLPJKKSNLHHKIOSRPPSMSSMMOMSSSJJKJOSHJSOMMSSMOMPLKOJJNMSSSORPSPIHLKJKPIIC?AAPJJSIPSQSLSIJQSJLLOMRSJPJJJSRLOSOKSMSSKMJLKRKMLQOHIPMQILPQJINJIINIMJSJLIHHKJMMSSECFGHSOIIQKPSHMSSKSSPKPMOJLHEGILKJLJJLSJMONOOLJQJLOQIJJSMSRNPNJIKNPMSSSQSRJSLSSRJNMKOMLSMLSLKOPLNOSKOSQMSSSLILSSJOLLSOPLHJSHGNSIHJKKLSLSMJLSSILLHJKGGKSRSSQJKMNMSNKJSNLNGIJGJJKPIJKSJLSOSOMPKLJF>;:::<>=>@ADEEIFKGED<:;;;AEGEEFFJJIKMM?>==>KMKLGKJIHIGHIIBB?@98899RIHGFHHDGFEGIONNMKIIHLNHGNILHJIIIILKMPFGGGHIJNHIHIKLJLJILLGEAADEJSKKGLIJKIKHLHMIHOFEKKIJJGIKEFEFBG=11DCFGHLHHGFHGLNPHJFHFFD
@2966_45CNXP_2
ATGCTAGCAACAACTCGAAGTATGGGTCTAGCTTATTGATACGTTACCGAAAACCTCATTTGAATAAATTTGGAATACATTTTATTTTTTTTATTGACAAGTACTCGTACTCAAAAAAGTTAAAAATTTTTTATTTATATATTTTTTTGAGTACGCGTTCTTTGGACCTGGTGTATCTTGTCTTTACCACGAATGATTTTCCTTGGTTAACAATAATTGTTGTTTTTCCAATATCTGCTGGTTCATTAATGTTATTTCTCCCGCATAGGGGAAATAAAGTCAATAAATGGTATACTATATGCATTTGCATCTTAGAACTTCTTCTAACGACCTACGCTTTTTGTTATAATTTTAAAATGGACGATCCATTAATTCAACTGTCCGAAGATTATAAATGGATCGATTTTTTTGATTTTTACTGGAGAATGGGAATAGATGGACTTTCTATAGGAACTATTTTACTGACGGGATTTATTACTACTTTAGCCACTTTAGCGGCTTTTCCAGTTACTCGGGATTCCCGATTTTTTCATTTCCTGATGTTAGCAATGTACAGCGGTCAAATAGGATTATTTTCTTCTGGGATCTTCTACTTTTTTTCATCATGTGGGAATTAGAATTAATTCCCGTTTATCTACTTTTTATCCATGTGGGGTGGAAAGAAACGTCTGTATTCGGCTACAAAATTTATTTTGTACACGGCAGGAAAATTATCTTTTTATTAATAGGAGTTTTAGGTATAAGTTTATATGGTTCGAACGAACCAACATTAAATTTAGAACTCTTAGCTAATAAATCCTATCCTGTTACACTTGAAATACTATTTTATATTGGATTTCTTATTGCTTTTGCCGTCAAATTACCGATTATACCTTTACATACTTGGTTACCTGACACCCACGGTGAGGCACATTACAGTACCTGTATGCTTCTCGCTGGAATCTTATTAAAAATGGGAGCCTATGGGTTGGTTCGAATCAATATGGAATTATTACCCCACGCTCATTCTATGTTTTCTCCTTGGTTGTTGGTAGTCGGTACAATCCAAATAATTTATGCAGCTTTAACATCTCTCGGTCAACGTAATTTAAAAAAGAGAATAGCCTATTCTTCTGTATCTCATATGGGTTTTATAATTATAGGTATTAGTTCTATAACGGATCCTGGACTTAATGGAGCTATTTTACAAATAATTTCTCATGGATTTATTGGCGCTGCACTTTTTTTCTTGGCAGGAACGAGTTATGATAGAATTAGGCTTGTTTATCTTGATGAAAT
+
KIJSNSLPBBB@A;?)))--///.546:::;:?=<<<45666997238::;;99DC667AABFIHHSMLOSPOLLPOSHIKS=:;;;HJSSSNMSIKKRHNSKKLKLPNJSJIHOHSSLSICCLMNNKFGSSLSRSKNMLKSBKISSLEB>??@DFDAA98<;68AHJJKLSLMLSKJMOOOSSMKOSSJSIMSMQSHMOSSKSKLMPMKJJLSLSHINKLJFDFJGFSGGIMJMILNKRLLMOKSRJIHLSSSJOSJOISMHIOIHIMJIKHKJCB@@B>>>??BKGSQMKLJPIKMLJSSJNGRJSOSBBBA77777:*****FNIJIHJPSLMSSISJGHKKIJJIKLKLHMHKKMSMOGGGEIGNSLNJKONHJFJSLPOJJJMSKQKKKKNCCDCB33323>>=CCEE>HKLHKHFIJSJKIKOLRPMJJGJKISJLSSMSJSLOKKSSIJKMSPSIRKKHHKIHSLNMLKNMJLIJLKIKLNKOJKMMKSLIJRLPSNSKPSLNNSMOHJGGIHB>00001200,,-1+(8()BEHSNILGPHGLKILLLI<;5-+**)+++++9===DDAA@.+'(*.BDDEBAGD@CCMOSKHEEC>>>>>KIPKNPEGFFGIGHKKHKJDHGI>AAAACGJPLSRHBICENPMJNMSMIGBHDISJLSNMSJSLPILSNILSSSKNLSRSMPOSNPKSMKM@??:942.0((('(((()8DDFN>===>>>>PKSSLPSSKSJPKSSSQLNLJLISHKHIGHRSMLNLLQLOMQSNSQOJSSLLSKNLOSPOSNJHHBABABJRSKLNOFHGKOOIKSOSNSKIMKSPSSOSPKNMRSOGFGECDDABBCIFHSQSSSPKKSJSNOJSMLLJSJSPSLSSSMPSQSMPSOSSNSSQMMSIMSSPOSSRNSKKSPSMSMLRMSHQJOSNMSSSOSRKQRJIILSNSSMLMMMMSSSJSRRKSOOMIKSSKSOOISKOGIFHNLHKSSMIJMKEDCAADEG?IMNLISMLLHJJOJLMJDIMIILMOSNSSRMONSSNJIIIIMQPSOCBCCJHEIEIIIMOJLILSSLQLLLBCAA@CGMNRPQOSGIEFEBABBSSLFJIJGFDKGIKLGBADBAFSKSPMMQLLJNMJOPSSPMMJNILLHKMLQSOLJLMIONJHIRIJOJQSSSIISMPLJMMSSJLMLSNSI>GGFEGIKFGCBBBBJJLJMNSRNSSSJKPPJSKSNSJPSSSKMKGMKINOPIGCCCCGMSHIK=98889<<<<<BGCGKHIHIKSKSLIMMN
@2967_45CNXP_2
AATCGCAATAATCGGGTTCATTGATATTCCTAGTATAGTAGATGCTATCACACATACAATCATACTCAATTCGATGGAATTGTTTGATCTTAAAGGGGATATTCTATAATTTCGCATGTGAGGGGTTATTTCTTGGTTTCGTCCAGTCATTAATAACTTGATTATTTTTAGATAATAGTAGATAGAAAGAACGCTCGTAAGGAGTCCTATTGAAACCAAGAAATATAGGCCTGCCTGCCATCCACACCAGAATAAATAGAGTTTTCCAAAAAAACCTGCTAGTGGAGGAAGACCTCCTAGGGATAAGAGACATAGAGCTAAAGAGAGAGCCAAAAAAGGATCTTTTGTGTATAATCCTGCATAATCTCGAATGTTATCAGTTCCGGTACGTAGACCAAATAATATAATGCAAGCAAAAGTTCCTAGATTCATGGCGATATAGAACAGCATATAAGTTATCATGCTCGCATATCCACCATTTGAGTCTCCAACAATTATTCCAATAATTACATATCCGATTTGACCTATGGACGAATATGCAAGCATACGTTTCATGCTTGTTTGAGTAATGACAATGAGATTCCCGAATATCATGCTAAGAATAGCTAGGATTTCCAGAAGAAGATGCCATTCATTTGATAAGAAATAAAAAGGAATATCGAAAATTCGAGTGGCTAAAGCTAAAGCAGCTACTTTCGAAGTAACAGAAAGAAAAGCAACGACTGGAGTGGGAGATCCTTCGTATACGTCAGGAGTCCATTGATGAAAAGGGGCTAGGGAAAGCTTGAACCCAATTCCTACAGTGATGAATATAAGCGCAATTGAAATTCCTGGGGAGTTATACATTTGTGTATTGATAAGACCATTCACTATTTCTTGAAGCTCAATCTCTCCCCCGGATGAACCATATAGCCAAGAGAAACCATAAACCAGAATAGAAGAGCTTGCCCCACCCATGAGTAAATATTTCATAGTAGCCTCATTAGATCGTATATCTTTCTTGGTATATCCAGATAATAGGTAGGAGCATAAACTGAAACATTCTAGAGCTACAAAGATAGTTATTAAATCGTTAGCACCACATAAAAACATTCCTCCTAGAGTAGCTGTTAATATGAATAACAGAAACTCTGTTATAGCCATTTCTGTACATTCAATGTACTCTACGGATAGAGGAATACAGAGAGTTGAACATAGTAAAATAAGAAATTGAAAGATTTCGTTGAAATTGTTCGTTTGGAAATTTCCTGAAAAGCTAATCATAGGTTCTTCTCTCCATCGGAACAATAGGGCCGTTATGCTCATTACGAAACTTGTTGAAGAGATGAAATATAACCAAGGTATATCTTTTTGATCAGAGGTTAAATCGATCATCAGAAGAAGAATTAGGCCAAAAACGATCGTAA
+
LSLQPKGNONQRSIMISHKLQNSRMNSSMLSPSKJSIOQKSJKJKHJNMISLRLSLHPLKLSRIMGLMKMOOKQSQSSPPLMSHNJLSIP5222@IJIOOHSMLQKNPSJSNNLLONPJSMMJOMSPSQNOOSSNSSNLLPSSINPSRSSSKQNLSPQMOSLQSJINLLD667DDEFFHGESSHDFGKKONPSMIMKSHJSSSSJIGGCABABFKLSSLSSKSNOSJQJNLLKSSSLSJLMSILSLJIJIKJOOLNLMLGHNLIPMSFIJHEILONOKLOMRSNSJIMNMKKNLQJNNIRKLLIPOJSJOSNOLJILMMDHLJONJIHHHIHHIJSOOSKNPSQSRLSKMLJNLNNJIJSHPMQJHROSPKOOSLSQHOKSOKRKKKNLNPMJLLJHQMJNKJMKNKJINHNGHILJSQKLKSLOQIQHLSLSKKHIFFGLMKKSNQSMHLIPLSSSLIMHLIMMNJSKPPISSOMNLSPSSRSJJMQNPKKLHFIISIILOIMKLJHNLIHHKLSIJJKKOKMHNLLJHIFEEEEGKMJKILSISJJJHJKLSSSHHJILNQMSKKJJI000001LQKJMJIIIDDGHFJGHHGHEEDCEHGHIGJGFGIIKLJS?===>EGGGDFFGIJLJIKNLJKHEFDGKLGHHGLNKFGGFFECCCBCGHKIGKHJKKOOKJJKJLEGKKNILKLJNMJMSSNPLLMJIHJKOKNJSKNNLMLJNLLKIKSMSEGIIOGKHKPMJHHFMKJKQHHLKOLKKLHNSJOSIKNMLPRMMOPILJLIRSKMSJJJJJSOMLKJSIJNSISKKQMSLLSMKLMQJGHJJKPMJKSQOLLNMIRLSHHOKQJIPSPMMQOMLLIIGGEIFGKMRKSPLISIKIOJSKLJPRKSSIOLRQNSI=8677GIHDMFGKLIISRRRKIIKOSSSNPOSLKMMIKJLJSLPISSJJSOJSMIOSONKKKJSMNIJJLKKKSKMKSSSSNIKSQJSMJPNHLKLJGHOKKLIQQOSLLHNKNRSLIISSSKRLMSLKKONNSNIMJHJNMJHJQKOJNLFGHJKPKHPJIJRJSIMLSPSRJSSIOIFGJGJKQQMJLLHMSMSSSISLKOMSLLOQMGIKIIKQKNNILLJGJHGKLMLKMNJOQSKLJLKJJHHFGPSGIHJIJGHEEFEHHLJKKJSKKJSKKJMJSKRMQKJNPPNKKSOOILNHHGFFLHKLNMJSNPNJNGIPLMQSJKPKOIJQSSSMLNFD>>>JSOLSMJNPSJHLIIKSQMHFGIONRKJLLSILJGGHGGJABHOOLJOHNPJSOOSKINHILNNJSMJKOQFHHHKSSKPNOKSLSLIJHJIHJSLKLIOJQSIHJIGGKJISKKKGIHSLLJPOJGIIGEGEFHNHHIGSKJHKMGIIMGIHEIHKGRKGFEECBCBC
@2968_45CNXP_2
TACGATCGAACAACTCGAAGTATGGGTCTAGCTTATTGATACGTTACCGAAAACCTCATTTGAATAAATTTGGAATACATTTTATTTTTTTTATTGACAAGTACTCGTACTCAAAAAAGTTAAAAATTTTTTATTTATATATTTTTTTTGAGTACGCGTTCTTTTGGACCTGGTGTATCTTGTCTTTACCATGAATGATTTTCCTTGGTTAACAATAATTGTTGTTTTTCCAATATCTGCTGGTTCATTAATGTTATTTCTCCCGCATAGGGGAAATAAAGTCAATAAATGGTATACTATATGCATTTGCATCTTAGAACTTCTTCTAACGACCTACGCTTTTTGTTATAATTTTAAAATGGACGATCCATTAATTCAACTGTCCGAAGATTATAAATGGATCGATTTTTTTGATTTTTACTGGAGAATGGGAATAGATGGACTTTCTATAGGAACTATTTTACTGACGGGATTTATTACTACTTTAGCCACTTTAGCGGCTTTTCCAGTTACTCGGGATTCCCGATTTTTTCATTTCCTGATGTTAGCAATGTACAGCGGTCAAATAGGATTATTTTCTTCTCGGGATCTTCTACTTTTTTTCATCATGTGGGAATTAGAATTAATTCCCGTTTATCTACTTTTATCCATGTGGGGTGGAAAGAAACGTCTGTATTCGGCTACAAAATTTATTTTGTACACGGCAAATTATATTTTTTTATTAATAGGAGTTTTAGGTATAAGTTTATATGGTTCGAACGAACCAACATTAAATTTAGAACTCTTAGCTAATAAATCCTATCCTGTTACACTTGAAATACTATTTTATATTGGATTTCTTCTGCTTTTGCCGTCAAATTACCGATTATACCTTTACATACTTGGTTACCTGACACCCACGGTGAGGCACATTACAGTACCTGTATGCTTCTCGCTGGAATCTTATTAAAAATGGGAGCCTATGGGTTGGTTCGAATCAATATGGAATTATTACCCCACGCTCATTCTATGTTTTCTCCTTGGTTGTTGGTAGTCGGTACAATCCAAATAATTTATGCAGCTTTAACATCTCTCGGTCAACGTAATTTAAAAAAGAGAATAGCCTATTCTTCTGTATCTCATATGGGTTTTATAATTATAGGTATTAGTTCTATAACGGATCCTGGACTTAATGGAGCTATTTTACAAATAATTTCTCATGGATTTATTGGCGCTGCACTTTTTTTCTTGGCAGGAACGAGTTATGATAGAATTAGGCTTGTTTATCTTGATGAAATGGGTGGAATGGCTATCTCCATTCCAAAAATATTTACAATGTTCACTATTTTATCGATGGCTTCCCTTGCATTGCCA
+
???LPLLGGIIKISPMLLPJQSL44444GGFEFJKKSKHJLQMKOKOSSKKHHFKLGJFJPLQNMMPILMFGGGGMKJLKKKSRKSOSSSSSNINKKLIEFHGKIGHGIHKGDAILSMB@@?@IQLOGQISSPSJSMSNIIQ?C=ASI>00//05=</.-''*./-0AJMGGHSPJSRRNSMKKLLLJNLMJNOJGIQPPMSSIMJINKMLKIKLHJKLIHSKLHP=877LHHQNIJKPIMKLKJKKSMJMPIIMLNSMORKS@:;JMLMOMIMKSSFHIKJGKMSKKNKKKIJIB?@??AHJOONCG>>;::;;**=@IJMIKSNNKIKHISHKSSKNKSSJSJSSIHMJHJSNMLGKOILLHFHEGMMISKMJSKIJIKKHJMIKHJNLMKNMLSQ===<<//.//=<=?9789<?DCBEDEEGIHEFSGFSJIGGGGFGFFFGHPPKKHHHGHFHLJRRSORLIIFFEDFHJNSIL?<977CHBMJSKJLINKKGGFFGJNSLNJMHIGLGEEDEFHHHINHHEBPLSKLHFFHLLIIJGHFHGDFFFJHIHFDDCDGEHHHNIKFHGFJLSKSSSIMGEFDCEDDEFJIIKFDDBSLSLMHIIGHFHGKHMGIKDCCCCEB:==87=8:>>>E00001BFHDFGHFEFFFGDDDCDGGIGLPKIEEECEDQJNMLMLHSQSJIJNLSNFGGKHJHNFE765+'''''''')>?LKJSISLISIHSILSGDMRNJNMSPSSMMSMPSOKJIOLMFGD?@BBBEEEB@@?==A@BMGLKJJIGJMIJJNKSSRKLMSLMKNLSSSMSOSPSNMSSSMLKSLIQHSQNPOSCBB@@633,'()588AE<DHFEDFSSSRLSSSSSNSSOPKSSSHSKS2222267MMPSSPLLLNMNSSKSISLSMSSLOSLSSMSSISSSHLNSMJQSRPRRQSKJSMSOSQPLSOLSSOSGJMOMMNSKLOSMNSSOOPOOKOSNKRSSKKLSQSJMKKMKKQQNLOMRSNKSSOKPSKOSSIMLSSSPKQOSSSOLSJSKOOSKPOLPNSNMPSSMSSJLSSNPSKPNLNSMMSROLNSMNRSLNJSQMIOSOSSEIMSSJJJNSQPQQOIPSMSMKSSOPPSSKNOSSSRNNKOPPSLKMNKMSQLJQOQRNOMSSKKLSKNMSPLOSLQJNJSKOOONKLKRKKSNSSOSSLSLNPSKSNNKRLKSSMMSSSSSSSSSOSSRNMSMRLSOIQPLSSNSPSMSMKOKOPSNLNPQSSSSMNPKSSKSLLSSPSNOOOLPQLHKSKNSMSSSKMJLJMLSSQRSSNSLLKKSJSKLSROLQKKMMQKJOLSMMSSLHLLIHMJJLLSSDJCG==;000,
@2969_45CNXP_2
GGCAATGCAAGGGAAGCCATCGATAAAATAGTGAACATTGTAAATATTTTTGGAATGGAGATAGCCATTCCACCCATTTCATCAAGATAAACAAGCCTAATTCTATCATAACTCGTTCCTGCCAAGAAAAAAAGTGCAGCGCCAATAAATCCATGAGAAATTATTTGTAAAATAGCTCCATTAAGTCCAGGATCCGTTATAGAATTAGGCTTGTTTATCTTGATGAAATGGGTGGAATGGCTATCTCCATTCCAAAATATTTACAGATGTTCACTATTTTATCGATGGCTTCCCTTGCATA
+
MSPJRSKSOSJNRPKJSJLOLSRKKOLOJNSHMLLISKKSLMNJLMCSMSSOJNOSMSPOQSKJQOSMQKLLMSOSSJSJNSKSSKSJPLNOJJLJLJJKQPLILMKSNPOILSNMJLKQSSNNNOSSSM@SLLRKHOKKOMNMMSSSSLKMJNGMHIGMNRNHNJNPSONSNMOKIEB==JHKGIHSGSKJIECCDDHG4222479;<<<?@ABKHJNILHLIFEIGHHGHLKJIIHIJHJHHEFFFBCDBD=8<;:/,,+((''%&&&-)))*;<:;@AEBBCC@A;<=881/2/-))&
@2970_45CNXP_2
CGTACGTAAACAACTCGAAGTATGGGTCTAGCTTATTGATACGTTACCGAAAACCTCATTTGAATAAATTTGGAATACATTTTATTTTTTTTATTGACAAGTACTCGTACTCAAAAAAGTTAAAAATTTTTTATTTATATATTTTTTTTGAGTACGCGTTCTTTTGGACCTGGTGTATCTTGTCTTTACCATGAATGATTTTCCTTGGTTAACAATAATTGTTGTTTTTCCAATATCTGCTGGTTCATTAATGTTATTTCTCCCGCATAGGGGAAATAAAGTCAATAAATGGTATACTATATGCATTTGCATCTTAGAACTTCTTCTAACGACCTACGCTTTTTGTTATAATTTTAAAATGGACGATCCATTAATTCAACTGTCCGAAGATTATAAATGGATCGATTTTTTTGATTTTTACTGGAGAATGGGAATAGATGGACTTTCTATAGGAACTATTTTACTGACGGGATTTATTACTACTTTAGCCACTTTAGCGGCTTTTCCAGTTACTCGGGATTCCCGATTTTTTCATTTCCTGATGTTAGCAATGTACAGCGGTCAAATAGGATTATTTTCTTCTCGGGATCTTCTACTTTTTTTCATCATGTGGGAATTAGAATTAATTCCCGTTTATCTACTTTTATCCATGTGGGGTGGAAGAGAAACGTCTGTATTCGGCTACAAAATTTATTTTGTACACGGCAGGAAGTTCTATTTTTTTATTAATAGGAGTTTTAGGTATAAGTTTATATGGTTCGAACGAACCAACATTAAATTTTAAACTATTAGCTAATAAATCCTATCCTGTTACACTTGAAATACTATTTTATATTGGATTTCTTATTGCTTTTGCCGTCAAATTACCGATTATACCTTTACATACTTGGTTACCTGACACCCACGGTGAGGCACATTACAGTACCTGTATGCTTCTCGCTGGAATCTTATTAAAAATGGGAGCCTATGGGTTGGTTCGAATCAATATGGAATTATTACCCCACGCTCATTCTATGTTTTCTCCTTGGTTGTTGGTAGTCGGTACAATCCAAATAATTTATGCAGCTTTAACATCTCTCGGTCAACGTAATTTAAAAAAGAGAATAGCCTATTCTTCTGTATCTCATATGGGTTTTATAATTATAGGTATTAGTTCTATAACGGATCCTGGACTTAATGGAGCTATTTTACAAATAATTTCTCATGGATTTATTGGCGCTGCACTTTTTTTCTTGGCAGGAACGAGTTATGATAGAATTAGGCTTGTTTATCTTGATGAAATGGGTGGAATGGCTATCTCCATTCCAAAAATATTTACAATGTTCACTATTTTATCGATGGCTTCCCTTGCATTGCCA
+
HHIA@??@ENQA@@@@LSOLSSJJPMSNSMMHJJGHGIHKJHFIHEHHJIIJLMLSJHOOMPONKKGHHHNRKHKHIPHSQSOJA@JFKJIMKKJKJDFEHSIJHFEFEFIGHIQMSSSHJHHOSKLMFJSSLJPRSILQISFC@SSSSNHLKSNLJDDDBDDE*&''(*HKSNQOLKONSSRJJMLGLNGGGIHHIBHLSOMJOSDCSMLKIIJIKHHLJSJKOLKSKPSSLJHQMLSPIKMMKJJKJMPLRKLHLSLKNIQKGMNJJSOSLKJOPFC????AAEFSKFJKFHFHKPIHIMJKJSFLPSNNJLQIEGJKIKGHOJMKHFIIONMRIIJNKJSSSPSKSJISSSOHGJKKKSHGBABBCKOSLHIOFGJISKHJPJJIHLJKIJKSRHOJKJHJILEGCJKS>::58998;;?@CIKIGFIINNQIPLJMLOIQJPMONNJKIMSJLJSMQLJNLIHGEDDDHOPLJLKJJHDDGGDGOIHFIIKJKKJIFFILNKRMJLMHSSLJIJHIRMJMCGG@IMSSMNLHRLSJJLIILMMJLILIMIPKHHF@?@<(((()<<<<NKKQRSOS@<<87779EJHJJJIQGGEJPSSROSJKJHLKPHMNHNKSJKKPISHKEEA<?A@<??EEFHLSSPKISJIJSGFFEDD402**,**62DEFEFGFIPIJKOOLJHHHGGJJKPMNLJJHGHJJNKDBEINNSMJLLIQROSSSNMOPNLFFGDHSLSSSHLNMKKKIGOKJLSRLIJSSSIHKHMIIGGHIKSKDF1.3G?45545(((((),---HIMHHJJINMPLKLLJGIMSNMKOONOOPKSSSSSSPKKPSKSSPNSLQFEEDHMSMSSSONJKSMSSNRSJRPOQKMLNJQSMRMSSNLLOSSSPSSPSSMJSLMJLSSPOMSSLSJSSSLOLOMKLIMRNSQMSMSSSRSJSNMSSSNSSOLLISPNMKMHLNOMHJNOQMKSJSSSPSKRSLJMOMOOJNSQQSL====>RKFJQHKNMKSJHSGKIQKKMNNPMLOKSPLSOMSSSSSLHJJJNSOSKKINSMFDDBFKSPKLKONSLRRNNOSSOQKJLLNSKSLMLMPMLINKJSSMNJLKSSSPLQNJKSSSOSSSQSMLGFHFJIJJKKSMPLLMSJLJLPOLNLOLLSOSSSSMJSMSRNNMSNMJSMSNSLQQNMSRLSKSSSSKSSKLLPJSOLPMSSNMMLSSSLNJSQRKLMSOSNKJMSSOSSMSOHRSQSRMSLLMMSNLSLNLSSSONSMLSJSMLKSLMNNMLLLILSPONJSSKSONKKSOSOSNKKISJRFGGENIJ<<;::MMQJNKJSSMQMMSNQIPJHLMSISSSSKOSJNOSNSPSK
@2971_45CNXP_2
ATGCTAGCTTTTTGGCCTAATTCTTCTTCTGGAAATCCTAGCTATTCTTAGCATGATATTCGGGAATCTCATTGCTATTACTCAAACAAGCATGAAACGTATGCTTGCATATTCGTCCATAGGTCAAATCGGATATGTAATTATTGGAATAATTGTTGGAGACTCAAATGGTGGATATGCGAGCATGATAACTTATATGCTGTTCTATATCGCCATGAATCTAGGAACTTTTGCTTGCATTATATTATTTGGTCTACGTACCGGAACTGATAACATTCGAGATTATGCAGGATTATACACAAAAGATCCTTTTTTGGCTCTCTCTTTAGCTCTATGTCTCTTATCCCTAGGAGGTCTTCCTCCACTAGCAGGTTTTTTTGGAAAACTCTATTTATTCTGGTGTGGATGGCAGGCAGGCCTATATTTCTTGGTTTCAATAGGACTCCTTACGAGCGTTCTTTTCTATATTACTATTATCTAAAAATAATCAAGTTATTAATGACTGGACGAAACCAAGAAATAACCCCTCACATGCGAAATTATAGAATATCCCCTTTAAGATCAAACAATTCCATCGAATTGAGTATGATTGTATGTGTGATAGCATCTACTATACTAGGAATATCAATGAACCCGATTATTGCGATTA
+
INNKRLLFK62HIB@@@@FQIOSSMGIL=;;;;SKJNEP>>==<<?998----.9<@CCDCELIJMMOSLKPJIJLMJKMIMEEFIKHJLLKQLJIKIJJOJJSIOSPHJJMLBBAABFIHSMMOLLJKKLNOMMSMLLPKMFIEDCLNSQLKMJGGGGSSKSJSHJJJMKHKILIMHJFHIJILRMOMJSMINLSKNOKMKJQMMOJIIIKFGGGAMSOOSFBSJKKSMSPLMQSMQJMINRJIIHHNKLRQNNJLJGEGEBBGILSLMNPOMISOKIKIHSNQIKLDCCDEHKJRPKLGHLIJSLIMFIOLOSLOQJJJFGGBC@.?BJOKIJHGJHJIJPSLF>.=A@DEHPGKMMMSMHBAA@??:72/,((()**?EFKHHKKFIHKSIILMIIIMHIHHILHKNHJKJHKHGIGHNKIIJEGLIJDJIJEGDDDEDGGHLJLHF333335401255+011/+++))-,,--0=000MOOMPJHHJIILHHLJJPGIHJKHFE?>???HHIIPIJHJKSHJEIFDCLIJJEDDFHSNI@===A@?=<=FDFI:CCCBBCKEFFFEFEF<952/115<=<>>>=BAAAFDFFIHHGFFDDFHHIJI<:;;;FFGDEDFIHKGJILFDDCCCBCDCEGFFECDCCE
@2972_45CNXP_2
AATCGCAATAATCGGGTTCATTGATATTCCTGGTGTAGTAGATGCTATCACAAGCATACAATCATACTCAATTCGATGGAATTGTTTGATCTTAAAGGGGATATTCTATAATTTCGCATGTGAGGGGTTATTTCTTGGTTTCGTCCAGTCATTAATAACTTGATTATTTTTAGATAATAGTAGATAGAAAGAACGCTCGTAAGGAGTCCTATTGAAACCAAGAAATATAGGCCTGCCTGCCATCCACACCAGAATAAATAGAGTTTTCCAAAAAAACCTGCTAGTGGAGGAAGACCTCCTAGGGATAAGAGACATAGAGCTAAAGAGAGAGCCAAAAAAGGATCTTTTGTGTATAATCCTGCATAATCTCGAATGTTATCAGTTCCGGTACGTAGACCAAATAATATAATGCAAGCAAAAGTTCCTAGATTCATGGCGATATAGAACAGCATATAAGTTATCATGCTCGCATATCCACCATTTGAGTCTCCAACAATTATTCCAATAATTACATATCCGATTTGACCTATGGACGAATATGCAAGCATACGTTTCATGCTTGTTTGAGTAATAGCAATGAGATTCCCGAATATCATGCTAAGAATAGCTAGGATTTCCAGAAGAAGAATTAGGCCAAAAAGCTAGCATA
+
LLJLMJPSOKLOMLIKNJLJRSMLLOKLOSP654**&&&&&((()1-,*)&&'&''''/2237EFEGH76667HHGRKKMMSMMJNKPSSMIA<==DKMKNSHGOIKLSJILKOMNKJOIILKLILLJSIHSMLKSMJSONLLNNIHJIGHKSLMLKMKLJKLOSNLNSNPOLSLJJOJMNIHSQHFNMSJLMRGCIG@@??GGNKABABDGJGFJIIHPHMJFJKLJMJHLKSSJHKONMSSEFEFFSIHIMLLIIJIKOJIIHISNSKHHLSSKSMLKKMISSJNIQIPMRKKJLKKSKMMSLJIJKHLOSJJJIKIOIGNLKKJPCCCBCJILKSSOLKLMSQSSRSKSNQKLNMSILSMMMPSMLMLKJSPSRLNJSMONNKSMOOLNJLOJJMJJMLPONKMSLOMGPMPLIIHSRSOMOKSJJMMLKKMSKJJIHNQKKKPPLROLSSPOSKJKQPQMLSNJSJMOOJQSLJPMMKNOKNPNIMJNKLJINOKJPLKNOLLRLKQSKKNLNK@@FFJKOSNSMLKPMSINIGKRPJJLKLLSKNMSPJNNSLMSOMLPKMRMSLOKQPKNSLKQGKNHKFFCDHOSPJKLJKLISJMLIKNKIGJJIJGICDDCAACCOLSLIJJI?NHHKGIMNMMMIJIIG
@2973_45CNXP_2
AATCGCAATAATCGGGTTCATTGATATTCCTAGTATAGTAGATGCTATCACACATACAATCATACTCAATTCGATGGAATTGTTTGATCTTAAAGGGGATATTCTATAATTTCGCATGTGAGGGGTTATTTCTTGGTTTCGTCCAGTCATTAATAACTTGATTATTTTTAGATAATAGTAGATAGAAAGAACGCTCGTAAGGAGTCCTATTGAAACCAAGAAATATAGGCCTGCCTGCCATCCACACCAGAATAAATAGAGTTTTCCAAAAAAACCTGCTAGTGGAGGAAGACCTCCTAGGGATAAGAGACATAGAGCTAAAGAGAGAGCCAAAAAAGGATCTTTTGTGTATAATCCTGCATAATCTCGAATGTTATCAGTTCCGGTACGTAGACCAAATAATATAATGCAAGCAAAAGTTCCTAGATTCATGGCGATATAGAACAGCATATAAGTTATCATGCTCGCATATCCACCATTTGAGTCTCCAACAATTATTCCAATAATTACATATCCGATTTGACCTATGGACGAATATGCAAGCATACGTTTCATGCTTGTTTGAGTAATAGCAATGAGATTCCCGAATATCATGCTAAGAATAGCTAGGATTTCCAGAAGAAGAATTAGGCCAAAAACGATCGTAA
+
SSOOQKLQMMKSKIKJKSGHGGGSONMSMPSNKKSSPOSJNRKMLKLRJLSKLNSMONKNLLSKJHGKIKPMABAABJSNNMS;;;;<IL80/027;<<<<DC>??DDISKMKKNNILQHIJGKKMKJIMNNQRRIKOOMLMOJSOKQNSJMKSLSSKKSSISSSKPSSPSSKPSOLJSLKSJIBJRJNOORISJJJSKOSJJJHFEDEFMOLSMNLJEINSQNQKNKKMNSLPLSJNNJSPSOLKMILLLLJHSNSNKMOSSPKNSFDGKSSPIMSOSMLSJOLMLKOISLSNJSOMOOJNNIJNJSSNSKSLNKNKKIJMKLSJNPLKMJJJNSSOSSSFSKSMGNNQNOOOSSRNLSRJOSSLSOLJSSLSRIIKIHSGEEEFIMJIKPHIJHJNSMRONSPPLIJIGGJINKHKNLMLPMMOOSLMQSMLSMMKMMQMSPQLKSNHMJSKSQSIOORLLMPSNNRPJIMLLLSMMNSOMNSMSMRNLMIJKSJSJLKNJJNJLJOIIGNSLJHJLGGLSLHNKHJMKPEFEHGLNLMQSSJSKJIIILQKMIMMSLLNKPMRSKQRNJMHRHIILLPJOFGFFIGJLKHKMLGKJHKLNJISJSPJINSSIKJHHSLJJLSMIHKFLGJHRJMPKIGLFEDDD
@2974_45CNXP_2
AATCGCAATAATCGGGTTCATTGATATTCCTAGTATAGTAGATGCTATCACACATACAATCATACTCAATTCGATGGAATTGTTTGATCTTAAAGGGGATATTCTATAATTTCGCATGTGAGGGGTTATTTCTTGGTTTCGTCCAGTCATTAATAACTTGATTATTTTTAGATAATAGTAGATAGAAAGAACGCTCGTAAGGAGTCCTATTGAAACCAAGAAATATAGGCCTGCCTGCCATCCACACCAGGATAAATAGAGTTTTCCAAAAAAACCTGCTAGTGGAGGAAGACCTCCTAGGGATAAGAGACATCAAGCTCAGAGCCAAAAAAGGATCTTTTGTGTATAATCCTGCATAATCTCGAATGTTATCAGTTCCGGTACGTAGACCAAATAATATAATGCAAGCAAAAGTTCCTAGATTCATGGCGATATAGAACAGCATATAAGTTATCATGCTCGCATATCCACCATTTGAGTCTCCAACAATTATTCCAATAATTACATATCCGATTTGACCTATGGACGAATATGCAAGCATACGTTTCATGCTTGTTTGAGTAATAGCAATGAGATTCCCGAATATCATGCTAAGAATAGCTAGGATTTCCAGAAGAAGATGCCATTCATTTGATAAGAAATAAAAAGGAATATCGAAAATTCGAGTGGCTAAAGCTAAAGCAGCTACTTTCGAAGTAACAGAAAGAAAAGCAACGACTGGAGTGGGAGATCCTTCGTATACGTCAGGAGTCCATTGATGAAAAGGGGCTAGGGAAAGCTTGAACCCAATTCCTACAGTGATGAATATAAGCGCAATTGAAATTCCTGGGGAGTTATACATTTGTGTATTGATAAGACCATTCACTATTTCTTGAAGCTCAATCTCTCCCCCGGATGAACCATATAGCCAAGAGAAACCATAAACCAGAATAGAAGAGCTCCACCCATGAGTAAATATTTCATAGTAGCCTCATTAGATCGTATATCTTTCTTGGTATATCCAGATAATAGGTAGGAGCATAAACTGAAACATTCTAGAGCTACAAAGATAGTTATTAAATCGTTAGCACCACATAAAAACATTCCTCCTAGAGTAGCTGTTAATATGAATAACAGAAACTCTGTTATAGCCATTTCTGTACATTCAATGTACTCTACGGATAGAGGAATACAGAGAGTTGAACATAGTAAAATAAGAAATTGAAAGATTTCGTTGAAATTGTTCGTTTGGAAATTTCCTGAAAAGCTAATCATAGGTTCTTCTCTCCATCGGAACAATAGGGCCGTTATGCTCATTACGAAACTTGTTGAAGAGATGAAATATAACCAAGGTATATCTTTTTGATCAGAGGTTAAATCGATCATCAGAAGAAGAATTAGGCCAAAAAGCTAGCATA
+
JGHSSLDEE@@@*((((/??@AAIINJLNSSGFGGFA@A==??>>HIHKSRKHKPFCKJRSLLJMMLJJJLKNOMINSSNSKKHSNSSISG>>>@BKJLSJSONSSOQMKJINOMPMSKPKKISNSMJSSOSSSKIMSQKKRMSJNMKPSMLRNMSOORSISPNLJSLSNRNPLSOOSSMMSSOIRMSMMMNMSGMJPLISLSSLSOSMSSPKNJIMKLJPLNSSSQSKSMSOSJSKLKMSKSSLQPKLSLNQKLLOJQSIMJGNL@999DSSMQMNLMMSPSSIKJLLIMKSMJJLHFJORMSGIDCCCCBB<<<<;;0*&&&()'&''EGGINSNMSLKFLLNKSSNNNSIQSPSKNLJLSMSSLJOSSSLSMLNMNSSOJMMOKHKJGMJSOSSLHIGGHIHHHIHISJNSOMQNLNSSSMKSSQLILIHILIKLLOLFHHKSSONQSSRSSSOOQSKSKOIJSKMPMNQLOLOQRJSSSROSRLSNISJNNNLOKMMSKPJNLJPSKMSLQJIMMMSLSOJJNOHLSMMMSJNRSKQJNMHPKOKMRPKOMOPKPOPSMJSKPKJJOJJLJISIHJHIJILSNSMLOKKINNMMJSKIJJSJLNNBLLHJIKNJSJHHSSMJRKKNMSLHHGIIJONOMKEPSNGJJMMOIFIHJLLIKFGECFFFHGJHFIFGINJIHLJLJMLKMKISKKQKISSJSORNMKISOMSSMKNSSLSNSSKNHSPNSISSJMSLNSPNNSBCDDFRSJGFEE;;FCABCSNISLSNSKMHNOSMLOSGFHFMOLLMSMSOOKNQLSOKLKLPLSJJLHHKILLJSSSNSNNMMGHSMMPMKJILSILRSPSOSSSJLSJE<98<CAAIJILGJSMSQOMKJPSLJMHIF?><<44////3IJKSLIKIRKLKMHLGJSOSJSKIGDI9999:A<<<;9**)))*((''%&<B@DJLKSKSIIKJKSSSSSPHSJOKSRSLJLJSMNMIIQILHLKRKSNNSSSJOIOJNSSSKNCA@??879=CDDDDMKHGDEGHMGHHGGQHMMLLNLNLHGPPKOHHIISMSMKKSSLKPKSSKIPLNSSIKOLQNSJJNKIOKMSNIKJIQNJONKMJNKLPNNMKKSJSLFHGFFKOLOLLSLNOOLOSKRQKJPOISSOKPMSSKJLJIKIMKMJSLRSPSKKSGPIKKGEEFGHLJHHHGSJSMLMRSPSSQIMIIIIKSHGFIHLKKONFILFCCDMJISNORGSKNLKIPJSQLMJHOKLORJKMMKSKSKSJISNMKKILOJMQLNMHMJMKNKKJMMKLIIIGKJSSNKSJHSONNSNQOIJ>><<===:999CFGIIJGHEHGDCLRMGLLOPJLMIOOSSGDEDDDJKFDCBCEHFPNQSHGIGIFIIHPNOQHIGHKHH
@2975_45CNXP_2
AATCGCAATAATCGGGTTCATTGATATTCCTAGTATAGTAGATGCTATCACACATACAATCATACTCAATTCGATGGAATTGTTTGATCTTAAAGGGGATATTCTATAATTTCGCATGTGAGGGGTTATTTCTTGGTTTCGTCCAGTCATTAATAACTTGATTATTTTTAGATAATAGTAGATAGAAAGAACGCTCGTAAGGAGTCCTATTGAAACCAAGAAATATAGGCCTGCCTGCCATCCACACCAGAATAAATAGAGTTTTCCAAAAAAACCTGCTAGTGGAGGAAGACCTCCTAGGGATAAGAGACATAGAGCTAAAGAGAGAGCCAAAAAAAGGATCTTTTGTGTATAATCCTGCATAATCTCGAATGTTATCAGTTCCGGTACGTAGACCAAATAATATAATGCAAGCAAAAGTTCCTCCAGATTCATGGCGATATAGAACAGCATATAAGTTATCATGCTCGCATATCCACCATTTGAGTCTCCAACAATTATTCCAATAATTACATATCCGATTTGACCTATGGACGAA
+
RIHLKKIMNLSSKMJJJJOKLILSKMNOLSLJSMMKJKRKLMISJJKJKSSSJKOMSLMKKMHLLSHJPISSRPRLLKSMSHSHHFHFHH=777DENLOMGOLMIJKJNSKKMONLNMSRSJNOLRKLLSPRSNOKKMONNMJSHMKJKSSKOKMJOSSOPJSLLJSOJBBABMLKIIIGHHMFHBEJJONOKJHMIGKGSSSLKNPMOJNIGILKLLKGSPOPPQPQSSKKJJMRSKNKNIH;;LHGJKMJLJMSMSSHFC@>GDHCADBCSILKKLFKGIKJLKH?D?BB;;98:;OJSMJSJHIFHKJIK54334<<<=8CCEEDEGEIHSSSSQNOLSLNLSSQLLLLKNKPKKLNNJSPSJQSISMMLKJOIHMJJNRLRSORAJPSG@>=>AFPLLSINSMPNMMMKIHHFFLMNI><:)'''((59<@EGEEDEDFEFFGGINHJLJKPSNSKMSINOLQOSILLPKHKMIJKMNSMJMIKKLPINSSJSIIKIMISOSSJJSHJKOJJNRILSJSOKNKLLJGIHHDCDD
@2976_45CNXP_2
CGTACGTATTTTTGGCCTAATTCTTCTTCTGATGATCGATTTAACCTCTGATCGAAAAAGATATACCTTGGTTATATTTCATCTCTTCAACAAGTTTCGTAATGAGCATAACGGCCCTATTGTTCCGATGGAGAGAAGAACCTATGATTAGCTTTTCAGGAAATTTCCAAACGAACAATTTCAACGAAATCTTTCAATTTCTTATTTTACTATGTTCAACTCTCTGTATTCCTCTATCCGTAGAGTACATTGAATGTACAGAAATGGCTATAACAGAGTTTCTGTTATTCATATTAACAGCTACTCTAGGAGGAATGTTTTTATGTGGTGCTAACGATTTAATAACTATCTTTGTAGCTCTAGAATGTTTCAGTTTATGCTCCTACCTATTATCTGGATATACCAAGAAAGATATACGATCTAATGAGGCTACTATGAAATATTTACTCATGGGTGGGGCAAGCTCTTCTATTCTGGTTTATGGTTTCTCTTGGCTATATGGTTCATCCGGGGGAGAGATTGAGCTTCAAGAAATAGTGAATGGTCTTATCAATACACAAATGTATAACTCCCCAGGAATTTCAATTGCGCTTATATTCATCACTGTAGGAATTGGGTTCAAGCTTTCCCCTAGCCCCTTTTCATCAATGGGCTCCTGACGTATACGAAGGATCTCCCACTCCAGTCGTTGCTTTTCTTTCTGTTACTTCGAAAGTAGCTGCTTTAGCTTTAGCCACTCGAATTTTCGATATTCCTTTTTATTTCTTATCAAATGAATGGCATCTTCTTCTGGAAATCCTAGCTATTCTTAGCATGATATTCGGGAATCTCATTGCTATTACTCAAACAAGCATGAAACGTATGCTTGCATATTCGTCCATAGGTCAAATCGGATATGTAATTATTGGAATAATTGTTGGAGACTCAAATGGTGGATATGCGAGCATGATAACTTATATGCTGTTCTATATCGCCATGAATCTAGGAACTTTTGCTTGCATTATATTATTTGGTCTACGTACCGGAACTGATAACATTCGAGATTATGCAGGATTATACACAAAAGATCCTTTTTTGGCTCTCTCTTTAGCTCTATGTCTCTTATCCCTAGGAGGTCTTCCTCCACTAGCAGGTTTTTTTGGAAAACTCTATTTATTCTGGTGTGGATGGCAGGCAGGCCTATATTTCTTGGTTTCAATAGGACTCCTTACGAGCGTTCTTTCTATCTACTATTATCTAAAAATAATCAAGTTATTAATGACTGGACGAAACCAAGAAATAACCCCTCACATGCGAAATTATAGAATATCCCCTTTAAGATCAAACAATTCCATCGAATTGAGTATGATTGTATGTGTGATAGCATCTACTATACTAGGAATATCAATGAACCCGATTATTGCGATTA
+
KMSGGGE>=<<;??@HPKKMMSNSSSSQSIKSSJQJOKJMLSNPKKMMSKNNA=:9;?SPSGHIGFEDE@?GJMSKSKFFFFFPOJSHMOJMIIGJMKLGIJIKKJNSSOSLLLSJMSLMINMNRQJLHHGIJNSOQLSLLLNLKGGHIJKSA??DBDIFGKJJKSNLIQLIC@@?00001;DEFGIKLSLJRJGIJJIOSSISJLSIMJSHIKRHIJNSSPOLSKSJMLKSNNKJNJJLJMLKLLIKMKPKKIHGJJHKLHJOIIIHKLLKOJSKJGHLJSSSMJISIGGP766667HHGJHJJOKIJJJPIJQKJSPMSSQQPSMKRJIKIGFDCEJIIIPLLKMLMSMMSKINSLJJPRLNJRHSLOSSKHIPSKFFFFEMGKSG::700-,''(@DLHLJHIDEDLSSLLKLSGIJJKHJMQJKHHIJSIIKGJHMPMSKSLKMILMJKMRPSJLPKHIIKIGKKIMKKGLHMHSSJJLPIOROMSLKLHIKILJKNKIJLSMJGIGJJSOGKDCCBBDCABA556654662/889AADCDCCGGGIGLGGMPIJSRMJJJKOSPPIPLQGQQSMSKSKPOJSLMMNGHIHHNMGHJFC44444OKLIIH>=<;861/.---.,2<-->@BDFCCB?=;>KDBBBCKKJPSQSINSHIGGIMEDFEINGMH@>>3<GJEGA>:8881++++1+>>=<BHIPKIICHOILSISHIIIMLRLSSKSNPIJSINPSMJHJSNPSSQONLLSQSIIFMSSHHJKOSSPSLNKSLGSISISLLNKOKKQJPSLSLSSQISSDBBBBCKJHNGEJMILNINSKNLSQLNSLSJPLISHJMSSKJJSJSOQMSKPONHRRKSNJMKRQJSSLLMLSSPSSJRLJJJMISOSKOSLMSSMSMIMPJPLOPGFKRISSLSFCBBADBKHFA@@;<JNQGPIJIGHLHLPGGFHHKMMKMJGHSJSIIKJRNPOSOKPKSHLIGGNSSSIMQSSFF>FLGFHHHIKSLSKIIHKKKOSMOQMNOPJJLKJMQIOSPSLQNPKOSLSRSOJSKSKJSOPOSSJMPOLSKGLPKLSLLJFA@??=?@@@B@?ACB>;=>OQHIHKJJONPSSNSSKBLJOSSIISSJSSMMSMSQKLOSSMHGICSSSLLLSLSKIJPICCCCCLPOINLOLKLNIIJKSIOKQMLSOMSIQHNJEHJFEFJJSKSOHJIPNNJMMSSSLKSLJJPJLSSJKSSSSSRSLSSNSSSJSKPOMRLSMSROSKSLKKJKCFCDDDCH<<<<<RJQJKOLSNRSOSMSSSOSMSPJSSNSLSNOFCEQSSRSSOSQLEJSKJMLSLIKOMNSPMNHPNNSSLJLNMLPSIH;@?JGKMKMQSKKSLLNPOJKNQRSSQKMOKKMLKSJINPNLMLNNSJJLLORMKNSS
@2977_45CNXP_2
CGTACGTATTTTTGGCCTAATTCTTCTTCTGATGATCGATTTAACCTCTGATCAAAAAGATATACCTTGGTTATATTTCATCTCTTCAACAAGTTTCGTAATGAGCATAACGGCCCTATTGTTCCGATGGAGAGAAGAACCTATGATTAGCTTTTCAGGAAATTTCCAAACGAACAATTTCAACGAAATCTTTCAATTTCTTATTTTACTATGTTCAACTCTCTGTATTCCTCTATCCGTAGAGTACATTGAATGTACAGAAATGGCTATAACAGAGTTTCTGTTATTCATATTAACAGCTACTCTAGGAGGAATGTTTTTATGTGGTGCTAACGATTTAATAACTATCTTTGTAGCTCTAGAATGTTTCAGTTTATGCTCCTACCTATTATCTTGGATATACCAAGAAAGATATACGATCTAATGAGGCTACTATGAAATATTTACTCATGGGTGGGGCAAGCTCTTCTATTCTGGTTTATGGTTTCTCTTGGCTATATGGTTCATCCGGGGGAGAGATTGAGCTTCAAGAAATAGTGAATGGTCTTATCAATACACAAATGTATAACTCCCCAGGAATTTCAATTGCGCTTATATTCATCACTGTAGGAATTGGGTTCAAGCTTTCCCTAGCCCCTTTTCATCAATGGACTCCTGACGTATACGAAGGATCTCCCACTCCAGTCGTTGCTTTTCTTTCTGTTACTTCGAAAGTAGCTGCTTTAGCTTTAGCCACTCGAATTTTCGATATTCCTTTTTATTTCTTATCAAATGAATGGCATCTTCTTCTGGAAATCCTAGCTATTCTTAGCATGATATTCGGGAATCTCATTGCTATTACTCAAACAAGCATGAAACGTATGCTTGCATATTCGTCCATAGGTCAAATCGGATATGTAATTATTGGAATAATTGTTGGAGACTCAAATGGTGGATATGCGAGCATGATAACTTATATGCTGTTCTATATCGCCATGAATCTAGGAACTTTTGCTTGCATTATATTATTTGGTCTACGTACCGGAACTGATAACATTCGAGATTATGCAGGATTATACACAAAAGATCCTTTTTTTGGCTCTCTCTTTAGCTCTATGTCTCTTATCCCTAGGAGGTCTTCCTCCACTAGCAGGTTTTTTTGGAAAACTCTATTTATTCTGGTGTGGATGGCAGGCAGGCCTATATTTCTTGGTTTCAATAGGACTCCTTACAGAGCGTTCTTTCTATCTACTATTATCTAAAAATAATCAAGTTATTAATGACTGGACGAAACCAAGAAATAACCCCTCACATGCGAAATTATAGAATATCCCCTTTAAGATCAAACAATTCCATCGAATTGAGTATGATTGTATGTGTGATAGCATCTACTATACTAGGAATATCAATGAACCCGATTATTGCGATTA
+
ABBGGGKJSHMJSLIGJGLSQQPLSNSMPOPSJSMLHFDDED@AJILKJLHORLNIOSQOQKNKSJJSMMKILNKJSIJHOHKMPKSSGSHHHFLSLKJJISKMILIIJJIKNOSSOISIRKRHHNSSOLLSMPOSRLMSSLOSNSKLNNI@;3-*),,,HDGISHDBBBCAAAAAFGEHOHHLKISSSLSNLJIGHMMNKOSOSLSOLJMMJIMJNRPSMSLLJGJJIIJJLMJHNHJLJJKIHGHGJJGHJIJHJHIKE>MOILLJJPIJHKHJIKHKSSKRPJHJJJN655556KOOKKHJLKIFHLIKGFJIJOSSSKQKGJMJMGKIJIHLJMIHFHFHFGIILNLIMKJKIIMMIKEFEGINMIQQJJJHLJISLJMIJKLJLIFG:94,,-IGJHIDABCLPKQHJGGHIFEHEGEFENGFFHFGGFHFGIHJJIIJHIMFHHFHIKLLGHGGG>>=>==CLQIGHGGIIGLILIIGGHJIMJHKJKJGGGHGGGHGJHHGH98?@IHGLIJKHJSSOFSLKNLMJGGDEECEDDEDGFHGGHHGCCCBCCEDGGJEGFDDDDA@@A<DGJBSIKIISKPKLIG<<<==JIJJKMHMGHLEIISHOKLIINMRIIHFDEB=GG;CEEOS;=EG73HQLFJMGHGLHIGLHIFFGGLIKHMGJJIJDCDL723LLSKNMHGJKPSKKIMPKOLQLLSPLINORNNLPSMMLMHMSKILFHSHMPCJOLIMMH/----A4/***5AB@@>@JSJLNOMMSSLKLSLJJBAABBCAAA?@@???==AHIKJSB@@@@HKHHRSIKGGMJLNLKJSSLOLORSSOKJLMKLSKKSJJIGGHIOSKMMSIJPIPJLHIIJMSONOHJSLSKOSKLSOJKKJKNJOKIHSILHKSMSJSLPNOOSLMQJMSSJKHJIIMKKSIIKJQNSKMJHGJIIHHJNJPLSLJQMRRSJJOLMMQNIIPMKKQIKLKGIIIHIKSRHOKSIKHJFIPNNLSNSNJJNINJNLLLKOSJISSKKLSNSKLPMOIQONLNKKOSKOKPRJKLSJKQHGOSQLQJJKHHHKKMNRKLIC<JHSSHGHJLJKIIJC9669LISJJJMMKRLMNPJS<:9::MISNKOMPPSLRHGLAB@AA878:=BKIGHGHJONKNS==@@@@GIGMJJKKHRMKJSQPKLJHINNLI<<988858C@@FFFNFEFIOMJLMKIFD@@2.../<EEEEGI8JIOMORSPOJPNJLMHINJKSCDC,+(''''&')**BFHHIJIKHGJHLQSSOSKKNKNKJSLKSJHKJSILOKJMSPNNSSNGJPHFEGDKLEHSOKKHJHIILLLLMIKEHFHGHOLFGFEGILMPGHHIHJLLHMJGKILJLIJLJI41111EIOQPKMLJSHFKGEDDDDGIKHJGFECEE
@2978_45CNXP_2
ATGCTAGCAACAACTCGAAGTATGGGTCTAGCTTATTGATACGTTACCGAAAACCTCATTTGAATAAATTTGGAATACATTTTATTTTTTTTTATTGACAAGTACTCGTACTCAAAAAAGTTAAAAATTTTTTATTTATATATTTTTTTTGAGTACGCGTTCTTTGGACCTGGTGTATCTTGTCTTTACCATGAATGATTTTCCTTGGTTAACAATAATTGTTGTTTTTCCAATATCTGCTGGTTCATTAATGTTATTTCTCCCGCATAGGGGAAATAAAGTCAATAAATGGTATACTATATGCATTTGCATCTTAGAACTTCTTCTAACGACCTACGCTTTTTGTTATAATTTTAAAATGGACGATCCATTAATTCAACTGTCCGAAGATTATGATCGATTAGAGTTTTTAGATTTTACTGGAGAATGGGAATAGATGGACTTTCTATAGGAACTATTTTACTGACGGGATTTATTACTACTTTAGCCACTTTAGCGGCTTTTCCAGTTACTCGGGATTCCCGATTTTTTCATTTCCTGATGTTAGCAATGTACAGCGGTCAAATAGGATTATTTTCTTCTCGGGATCTTCTACTTTTTTTCATCATGTGGGAATTAGAATTAATTCCCGTTTATCTACTTTTATCCATGTGGGGTGGAAAGAAACGTCTGTATTCGGCTACAAAATTTATTTTGTACACGGCAGGAAGTTCTATTTTTTTATTAATAGGAGTTTAGGTATAAGTTTATATGGTTCGAACGAACCAACATTAAATTTAGAACTCTTAGCTAATAAATCCTATCCTGTTACACTTGAAATACTATTTTATATTGGATTTCTTATTGCTTTTGCCGTCAAATTACCGATTATACCTTTACATACTTGGTTACCTGACACCCACGGTGAGGCACATTACAGTACCTGTATGCTTCTCGCTGGAATCTTATTAAAAATGGGAGCCTATGGGTTGGTTCGAATCAATATGGAATTATTACCCCACGCTCATTCTATGTTTTCTCCTTGGTTGTTGGTAGTAGGTACAATCCAAATAATTTATGCAGCTTTAACATCTCTCGGTCAACGTAATTTAAAAAAGAGAATAGCCTATTCTTCTGTATCTCATATGGGTTTTATAATTATAGGTATTAGTTCTATAACGGATCCTGGACTTAATGGAGCTATTTTACAAATAATTTCTCATGGATTTATTGGCGCTGCACTTTTTTTCTTGGCAGGAACGAGTTATGATAGAATTAGGCTTGTTTATCTTGATGAAATGGGTGGAATGGCTATCTCCATTCCACCCATTTCATCAAGATAAACAAGCCTAATTCTATCATAACTCGTTCCTGCCAAGAAAAAAAGTGCAGCGCCAATAAATCCATGAGAAATTATTTGTAAAATAGCTCCATTAAGTGCCAGATCCGTTATAAACTAATACCTATAATTATAAAACCCATATGAGATACAGAAGAATAGGCTATTCTCTTTTTTAAATTACGTTGACCGAGAGATGTTAAAGCTGCATAAATTATTTGGATTGTACCGACTACCAACAACCAAGGAGAAAACATAGAATGAGCGTGGGGTAATAATTCCATATTGATTCGAACCAACCCATAGGCTCCATTTTTAATAAGATTCCAGCGAGAAGCATACAGGTACTGTAATGTGCCTCACCGTGGGTGTCAGGTAACCAAGTATGTAAAGGTATAATCGGTAATTTGACGGCAAAAAGCAATAAGAAATCCAATATAAAATAGTATTTCAAGTGTAACAGGATAGGATTTATTAGCTAAGAGTTCTAAATTTAATGTTGGTTCGTTCGAACCATATAAACTTATACCTAAAACTCCTATTAATAAAAAATAGAACTTTCCTGCCGTGTACAAAATAAATTTTTGTAGCCGAATACAGACGTTTCTTTCCGCCCCACATGGATAAAAGTAGATAAACGGGAATTGGTTGCAGTTCCACATGATGAAAAAGTAGAAGATCCCGAGAAGAAAATAAACCTGCATTTTGACCGCTGTACATTGCTAACATCAGGAAATGAAAAAATCGGAGATCCCGAGTAACTGGAAAAGCCGCTAAAGTGGCTAAAGTCATAATAAATCCCGTCAGTAAAATAGTTCCTATAGAAAGTCCATCTATTCCCATTCTCCAGTAAAAATCAAAAAAATCGATCCATTTATAATCTTCGGACAGTTGAATTAATGGATCGTCCATTTTAAAATTATGACAAAAGTCAGTTAGAAGAAGTTCTTAAGATGCAAATGCATATAGTATACGATTTATTGACTTTATTTCCCCTATGCGGGAGAAATAACATTAATGAACCAGCAGATATTGGAAAAACAACAATTATTGTTAACCAAGGAAAATCATTCATGGTAAAGACAAGATACACAGGTCCAAAGAACGCGTACTCAAAAAAAATATATAAATAAAAAATTTTTAACTTTTTTGAGTACGAGTACTTGTCAATAAAAAAAAAATAAAATGTATTCCAAATTTATTCAAATGAGGTTTTCGGTAACGTATCAATAAGCTAGGTTCTACTTCGAGTTGTTGCTAGCATAGTTGGTTGATGTAACAAGCATTAA
+
GDJJKLJSLLIHFFGHKLJRNLNLBAAAA@@99989;'''&&&&&%%&&''45KQJOIHKJSMSIISNPSOSILLLSQHLLPOHISNKSSKJIFHIFQLSSSJMSLLKSLLJHSLRSSSLSIEFJLSMJKJSSQKSKSSSKIH@?9DFFL>>>>ACFFFFE??HA6CHSRSSSLLMSJLKQSSSSSSSSSOOKMMSDABCFIJROJIHSSSSQONJKLNNPLLQSLMSMSSKOLNJOSSNSLLMQRSOOSJRONNKJKQMLOLJMPOHKSSONKISNFGHIHNLLSMISLSSIKSNRPIHHJJLNLJSJKSS888778JKIMNSNROJJIIKKISLSSRLNSSKMKLKMLSLLSLKILMIOMJIHGHISNSNJOSKLHMKIIJJNLNKOLJSE?/-(&%%%%%%%%%%&&)))((*,..-,,,-FNHJMIPKMMEEEC:88666657666?ADFPNSGISLPSPJOIGGFIGMJLKKJIIHE????SKRSNKJJOJHLHJIKMMJSKICCBBBGIJHHSJHLMRHKIFLQRGL@CA?BB??@JLHIHGKKJLNKQIJNIIIKKGIFCDDCDSKIIJSKOSFHHGIHIICKQQSLJJJ@KSSONNHJISKMMQQNNSSPSOQSJSJMHKKC===<77378<@DEJDSGHJHHIJIPJIIRHHILJMSOMHLPOHJIGHHIJHIHGGHKLKJFIGA??=:<=BBB>@@@?BCBC><<<=MKJMLJJA7/000<<:>A@1@@ABCCDCCCEFDFFDDDDDAAA??ABADMHGGIKGKGJOMJKJOKSMMOOONHOJSKMSSPQMPNSSKKKSNSOHJSHHNKOMKNJSSSSNSORJKNLSRMMSND??>55,++++AJLSJGGGHHQSCBBADLPMHFGRCIISBA@A@DESOSSLILSKKIRKISSIMKMPLPOSSQONLSSONKNSPKIKKIIIHIMHSFEDMKMKOKKKHESKSMQISLJSLMKSIMKSQPMSSQLMMKKLIOOSOPSSSSSSSKSOSSRNSSQLSOSLIONJSMMMGNJSLBJJPNOSSSSKFKL/////IGKKSOLNPLLQQOLSSKSMSSQSRRLSNSMIHGBBEKKSSONOJIIJNSLHJSSLKJMSSSQLNLSIKRKMKSOPSSLSOSOJSDDCESIMSJKNKLJJSQKLJLJSSMNNPPSJPJOSSQPSKLMRSMNLJSRJSSSSMKSKSKNLSSNJSPSMOKOKHJHKMSKPSLMSSRQMSKSSKJJLOSS?BD89KJKSLMLMJJISPISGG76669FJNJKSMJKKLLSSSOLJLOLMJNSSQQOSSJLLIKHIJLPJSOLOOSSHHSHHMLILMDGDFGE?==<<DDDEEFHFGECBAAAGDDENE<@?><99A=641/.+)*,1/,,,,7766888@?CDCEH?<9733;:99;99988777775430.+&&&()((%%%%&'''('((**'%%$$%%'(.10034978=>?????@A?><<:755556868::;;:99833223:<99;<95??ACAAHGDEFCCDCCGEGFBB>;96541010003489;=;<=>=ACAADCDGDECBC@@@A@BABCCBBA=?<<??BCCB?==96667767789;9<<<98888998660,,,**)((()34**0*.433332/----.../03777:;<BDED=<76<88???CACCBBCECHBA@@?72.+*,-01145678999:;;322226668855577ACDDDDFFFEAA>:?E@>=<:9975567999;===AACCBCDCAABBBCDDEGEEFDFFCBA@@AB<8878889?BA@BBBDFIDB@?@:88:>>>>?==<<>>=<<=:20.('&&&((+,,2;::;:;<<==>>?ABBA@@AABBAB>@B><;43132553110/01+''//33223443123329:8679:;;=>=?>:5332-((''''(()*+.,.***.445667>@?>=<<<;988787:93222321+*))((&&&&&*()555762/+*7:9999:<=;:652/14576221/.++)'''&&&&&)+&.333333322211233;;;;<<<>AAC>>><9<9:76(''&&'''(112<<<>=>======<<<<<===A@>8310,,,+.++++,/8;==>A@??>87778ABCB@ABAABA@;;<==77754487--.56?6>@@DBA;:<<>BEJG;;<<>CEDE@>>>>?@@A@@A8789:;<<BCDDECDCCCCBDAB;::::>=::99:<<:9999865)('%&''''&%#$$$%%*,,69775660/)'&&&'(()+.,,,,-10001214455AGILLEEEB@CB>7DDB:>>AEEEFDIJMKJHGFEFFEFGDFEDDDCA?<::;=>>>>>;@?<:;:;BFDEEGGKJHD>>??HGGFFDD?=<:531-++*&&$%%$%*+---..&&&'(.37:<=DB:999;BEAA<:<LKMFDBCCCACEBD@DFFEC>??@=;:99;FGIGGCBCCADCCBA>>89544335967<?BA?>><@A?BBAA<11;;?ABECCBBAB@?=>>=??@A*))))792222-('''&&&&'&$$%%%$$%-((*/13567776++++*)&%%$%&',-.01//0//00*))'%
@2979_45CNXP_2
AATCGCAATAATCGGGTTCATTGATATTCCTAGTATAGTAGATGCTATCACACATACAATCATACTCAATTCGATGGAATTGTTTGATCTAAAGGGGATATTCTATAATTTCGCATGTGAGGGGTTATTTCTTGGTTTCGTCCAGTCATTAATAACTTGATTATTTTTAGATAATAGTAGATAGAAAGAACGCTCGTAAGGAGTCCTATTGAAACCAAGAAATATAGGCCTGCCTGCCATCCACACCAGAATAAATAGAGTTTTCCAAAAAAACCTGCTAGTGGAGGAAGACCTCCTAGGGATAAGAGACATAGAGCTAAAGAGAGAGCCAAAAAAGGATCTTTTGTGTATAATCCTGCATAATCTCGAATGTTATCAGTTCCGGTACGTAGACCAAATAATATAATGCAAGCAAAAGTTCCTAGATTCATGGCGATATAGAACAGCATATAAGTTATCATGCTCGCATATCCACCATTTGAGTCTCCAACAATTATTCCAATAATTACATATACGATTTGACCTATGGACGAATATGCAAGCATACGTTTCATGCTTGTTTGAGTAATAGCAATGAGATTCCCGAATATCATGCTAAGAATAGCTAGGATTTCCAGAAGAAGATTAGGCCAAAAAGCTAGCATA
+
KMQMIKJSSJSJSLSLILPMSLMKSJOSLQSNSJSRLNOLSSJSSRMQSSJSNLJSSOLNNSSLJLJLJSISMSOJOSMSNQDMSCCB@;(((CHKLMHGJLOKOLLSMLMJMSKPNLSMOKNLPNOQNNSRNEECCEJMGKHIKLLJJNPLMQKPORJKQQKKLMSSNKJSJLLLMSNMLIIHJMSOKNSPMSLSSSMSRIPMRSKHEFEFIQJLMLLLSLOQPRNSPNSKQQIPLNSMOSNJIAA?@DQHNLRKIHIHKLSQJO12HJOSSSQMLSSLINLLJRMKLLIHKGFMJKMILKKMPKLSRMPLPLOKNHIHJEKIKFFEEFB>?@SSSIMNKHLSSDMLKMLMMKMSJIKNSJKJQLJKKOOLKSKOGEEDCDEFGSIFKGJJINHSPOIMSSOMNJMLIHGJHIHOSSKQPNLIKKQKJNMNLGJGGFJNJMORLKLLSPMOSMSRMHSSSLKSKJJHJNJLMPJMLMQSLNHJHHHJQSMNJIKHKKKLIGIIIIJJGC@0(&%%%%,979=CEGDHGIFBACCEKIIJKJLKJIHIGKLILGHHHIHJMSOJLKRLKHHHGEFIIKLOHJHF;<DEFKJISMJGFEFKIED@ABEEEBBBDDFFFIJF>BEB000BFIHIJLOSMIFEGDGHF
@2980_45CNXP_2
AATCGCAATAATCGGGTTCATTGATATTCCTAGTATAGTAGATGCTATCACACTACAATCATACTCAATTCGATGGAATTGTTTGATCTTAAAGGGGATATTCTATAATTTCGCATGTGAGGGGTTATTTCTTGGTTTCGTCCAGTCATTAATAACTTGATTATTTTTAGATAATAGTAGATAGAAAGAACGCTCGTAAGGAGTCCTATTGAAACCAAGAAATATAGGCCTGCCTGCCATCCACACCAGAATAAATAGAGTTTTCCAAAAAAACCTGCTAGTGGAGGAAGACCTCCTAGGGATAAGAGACATAGAGCTAAAGAGAGAGCCAAAAAAGGATCTTTTGTGTATAATCCTGCATAATCTCGAATGTTATCAGTTCCGGTACTCAGACCAAATAATATAATGCAAGCAAAAGTTCCTAGATTCATGGCGATATAGAACAGCATATAAGTTATCATGCTCGCATATCCACCATTTGAGTCTCCAACAATTATTCCAATAATTACATATCCGATTTGACCTATGGACGAATATGCAAGCATACGTTTCATGCTTGTTTGAGTAATAGCAATGAGATTCCCGAATATCATGCTAAGAATAGCTAGGATTTCCAGAAGAAGATGCCATTCATTTGATAAGAAATAAAAAGGAATATCGAAAATTCGAGTGGCTAAAGCTAAAGCAGCTACTTTCGAAGTAACAGAAAGAAAAGCAACGACTGGAGTGGGAGATCCTTCGTATACGTCAGGAGTCCATTGATGAAAAGGGGCTAGGGAAAGCTTGAACCCAATTCCTACAGTGATGAATATAAGCGCAATTGAAATTCCTGGGGAGTTATACATTTGTGTATTGATAAGACCATTCACTATTCTTGAAGCTCAATCTCTCCCCCAGATGAGCCAGTTATGAGCCAAGAAACCATCAACCAGAATAGAAAGTCTCCCACCAATCATGAAGATCAATAGTAGCTAATAGATCGTATATTCTTCTTGAGTATATCCAGATAATAGGTAGGAGCATAAACTGAAACATTCTAGAGCTACAAAGATAGTTATTAAATCGTTAGCACCACATAAAAACATTCCTCCTAGAGTAGCTGTTAATATGAATAACAGAAACTCTGTTATAGCCATTTCTGTACATTCAATGTACTCTACGGATAGAGGAATACAGAGAGTTGAACATAGTAAAATAAGAAATTGAAAGATTTCGTTGAAATTGTTGTTTGGAAATTTCCTGAAAAGCTAATCATA
+
LJOPJKLHMILOIMMJKJ>====OKMSMQSSSSKNHJFHDMHHHHIIJ;/0/,'&&';>?ADFGHFEFFHISSGMJKOSQGJKMLSNHJ9777<DKMKGJLIKIMPHJPMPLJEFEEJSINKNMSNRNKLPKJSNMKMJLISKKIMMMLHSJQKJLKSJLSOSLLLSSMLNSMIIDCFDDEDDHLLIIJJSLISLRLRLMIMSPMINMJJKNLKQOHILJSPPMNSSNSMSISSSKLSIJMORJKKINJJJJQLOKLSSJHISSONGFHNSSQIJKKJGJOKSKLMHSSROOSNSPOISLMNPFPGFJSLKJMSJOMSMLNKKMLGGEGHFDA;;::5777779:;BGHIHKSLSLLJLHSHJPMLLKIMJLRJFE0/...,,--///(''&'')*AFJNSLLJJJLMKIOIGGJNSKNNLLLLKISLQSNNLJSHMLSSSKSSJKSNKLKIHIILJQMSJNSOMSLHJSKLJMLOMMKMPMMSNNSMPPHKOPSHJKGHMKISHNHILHKMIHEBBBCEOOIHHEIFGHGBCDDGRNIILGHGGGGHIHLLMMMIHJJISMLIHFGFNGFGGHGHFEGFOIJKEHIMNJKIJHHGHHEFGFFGGGGKSLNHJANECCDIMKHEEDDJHHJLOLLJIHEFHFIJHSKLPKSKJKKNFIFFGFGIIMHIJEFFFHJIHLH=<===QKIFDDBDDSNOJLSQSLHKLKKSIECHJSMJKIRKLJMKMKSMSLSKNMOHJKLKLHKMISSSJINNIMJMQJSKOLSPHSOSNSJJ=<0---->FCBBBAEHHLJJSKNKMSNKNOKKSHGSJSOONJPSKILISLKSSLHMJHGFFEEALMSGI<<;;;SOILLOMJLSLIKKNKNJSQKMIJ<;70//./023321333455..,.+*'%%%%&&''&&&%&%%%$$%%&')+'+*)))),,+)((''*'''&(&&&&'&''%%'%&$$$%$$%%$%&&'****+))**+-/.--//122/./))*&%%%%&))'(&&&&&'))*++++++,-88/---.<<<IGLIJJSJLIKSSJIGHIHPSF;;;BA@66855652///56;999::<=?BEISKJFIFILJLEFDEFKJILMJKKJJGFINHOKFEHFFBB@A<====?8;9999=@GGGKKGLJEGEFELIJHIHIIIFGPHKKLKNKIHJILJFEFEGIIHKHFEDEEEJHIIIJLILLJFHIGFFFGJIIGHGIQKLI954**++8>DIGPJKIIJFGLJPMGFGEFHJME
@2981_45CNXP_2
AATCGCAATAATCGGGTTCATTGATATTCCTAGTATAGTAGATGCTATCACACATACAATCATACTCAATTCGATGGAATTGTTTGATCTTAAAGGGGATATTCTATAATTTCGCATGTGAGGGGTTATTTCTTGGTTTCGTCCAGTCATTAATAACTTGATTATTTTTAGATAATAGTAGATAGAAAGAACGCTCGTAAGGAGTCCTATTGAAACCAAGAAATATAGGCCTGCCTGCCATCCACACCAGAATAAATAGAGTTTTCCAAAAAAACCTGCTAGTGGAGGAAGACCTCCTAGGGATAAGAGACATAGAGCTAAAGAGAGAGCCAAAAAAGGATCTTTTGTGTATAATCCTGCATAATCTCGAATGTTATCAGTTCCGGTACGTAGACCAAATAATATAATGCAAGCAAAAGTTCCTAGATTCATGGCGATATAGAACAGCATATAAGTTATCATGCTCGCATATCCACCATTTGAGTCTCCAACAATTATTCCAATAATTACATATCCGATTTGACCTATGGACGAATATGCAAGCATACGTTTCATGCTTGTTTGAGTAATAGCAATGAGATTCCCGAATATCATGCTAAGAATAGCTAGGATTTCCAGAAGAAGATGCCATTCATTTGATAAGAAATAAAAAGGAATATCGAAAATTCGAGTGGCTAAAGCTAAAGCAGCTACTTTCGAAGTAACAGAAAGAAAAGCAACGACTGGAGTGGGAGATCCTTCGTATACGTCAGGAGTCCATTGATGAAAAGGGGCTAGGGAAAGCTTGAACCCAATTCCTACAGTGATGAATATAAGCGCAATTGAAATTCCTGGGGAGTTATACATTTGTGTATTGATAAGACCATTCACTATTTCTTGAAGCTCAATCTCTCCCCCGGATGAACCATATAGCCAAGAGAAACCATAAACCAGAATAGAAGAGCTTGCCCCACCCATGAGTAAATATTTCATAGTAGCCTCATTAGATCGTATATCTTTCTTGGTATATCCAGATAATAGGTAGGAGCATAAACTGAAACATTCTAGAGCTACAAAGATAGTTATTAAATCGTTAGCACCACATAAAAACATTCCTCCTAGAGTAGCTGTTAATATGAATAACAGAAACTCTGTTATAGCCATTTCTGTACATTCAATGTACTCTACGGATAGAGGAATACAGAGAGTTGAACATAGTAAAATAAGAAATTGAAAGATTTCGTTGAAATTGTTCGTTTGGAAATTTCCTGAAAAGCTAATCATAGGTTCTTCTCTCCATCGGAACAATAGGGCCGTTATGCTCATTACGAAACTTGTTGAAGAGATGAAATATAACCAAGGTATATCTTTTTGATCAGAGGTTAAATCGATCATCAGAAGAAGAATTAGGCCAAAAACGATCGTAA
+
KGNLFDDEFKSIIMLSKJ;8888SLNMRNPSPPSNJSLSQLISLSLOSMIMQNOPJSMKLLSMSKSGKLKMKIINSSSPOSMLLSIHHGI=777DGLQPNIIOSOQIPNMNJMLRPJLKJMOMSNKNSOOSSSSSLMSSLSMLQSNKLONSKSJQSLSLLSSSNJJSOOIHIIQSLEFFDFGEDG@KKKJMPIKSIGHIGKJOLLKKSMMHILOSNNMIQMSOSNPSNSSSLSSSNQK9997846KOKMHLOKJOMNONNIKNOKSMHGHKMSSSJSPSSLHLONMKKOJNLSHIHLMKKSSKKHMJKSIMMSSLKPLQJIMSSKSMKKJKJNOSSRSMNSMNMSNRMSLLQMKJ>44444FFIJFG:00000NNJPSSOMMLPLSOJSKPLIKHJHISPSMOQMMNSKMKHJLIKMLPSLJSLFEEEGIKSKKNJIPMONJHILMRMKLSKJSOSPJLRLSJPKSSMOLSSOLSKPOSSSQOKSIKOISRSOJJHJSSMOOILKLSIMLLSKSMRRISILOJSISOLJGPJIROGLSPMOQLRJSLOLKISOORMLKKKMLPLJSMKMMKLJKIQIKIJIKIINGJIKMMJOLJGIEDDDGHFEJHDGGGLIM666:;JKNSHGEFGMINMJPPNNJGFGHJLHGIIGDNRSINHHGGGEFEDHMKJHDDDEFFFFDMKORCDEFD=??@:998979EGRKLHHGKIKJNLOOMMSSSNRKKOJOKJOOKSJRKIKQJJKKMJKHEFEBABFHOSJKFHLLOPEBOIKLSKKJQDJLBAFSEDA97778GIKJHFIJJMJNSLNSKIMIMPSNKSGOHKJLNHHSLNPLPOIGNNKNSMMJNQSPOSOSSNNSOOJKMJ@KOSSSSKSQKNPQMNMJEHHIPJGGGD87787D9888BHHIIKJHKMMSQIMOJNSOSJLSSSPISSOQJK@?>>=8@<79HIJLHLHSMPJNKJNHIPJGMMJMKSRNQIJLOMKOLSNHJPMPJSKNSILKJLSKSLKNRKRNSOKNMQJLJMIPJJMPIKJPLLLLJSJKKEFGGFLJOHIIIIMHQIJHIHKLSJFFFNSMLJKJIHJHHHGIILOKINJPSSSSHLI<;LJLSSIKIJGGNLQMMJKROOOSSKIKPKPSKMNIKKJSKGLLPQKLOLRNSRQSJQPKJJNLKKILPNKIINIHKJL=HILJSLLSPHLHGHIHNIJPSIJLILKDGSSLMLSOIJPPSMRMJOKHJJHLMNROCG;::::SJLJJLSSROSKSIKSSPSOGJILIMKKJSMMQJLRNSHILLIMJLHJAAA@>>>B>==<=IKJPIIJLIHIHQOMSSNPSOOMNSNLGGGHKHMILILLJJHKGGIJIKLHGSSLISGLNJJHFGHJILHHFFEFLHHGISSHSIHIHJFFFEEDIJHLHFEE@=>==
@2982_45CNXP_2
AATCGCAATAATCGGGTTCATTGATATTCCTAGTATAGTAGATGCTATCACACATACAATCATACTCAATTCGATGGAATTGTTTGATCTTAAAGGGGATATTCTATAATTTCGCATGTGAGGGGTTATTTCTTGGTTTCGTCCAGTCATTAATAACTTGATTATTTTTAGATAATAGTAGATAGAAAGAACGCTCGTAAGGAGTCCTATTGAAACCAAGAAATATAGGCCTGCCTGCCATCCACACCAGAATAAATAGAGTTTTCCAAAAAAACCTGCTAGTGGAGGAAGACCTCCTAGGGATAAGAGACATAGAGCTAAAGAGAGAGCCAAAAAAAGGATCTTTTGTGTATAATCCTGCATAATCTCGAATGTTATCAGTTCCGGTACGTAGACCAAATAATATAATGCAAGCAAAAGTTCCTAGATTCATGGCGATATAGAACAGCATATAAGTTATCATGCTCGCATATCCACCATTTGAGTCTCCAACAATTATTCCAATAATTACATATCCGATTTGACCTATTGGACGAATATGCAAGCATACGTTTCATGCTTGTTTGAGTAATAGCAATGAGATTCCCGAATATCATGCTAAGAATAGCTAGGATTTCCAAGAAGAATTAGGCCAAAAACGATCGTAA
+
JSKSILJKSLQPJNOOSMIGFGHKNMISLMJNNSLOLKMIJNHJMHISRNILJHJLMHKSKRPSOKQKIOMPMSLJSLQKKDMKSGEFBB.)((+.BGIHESKLSKNJGHKPPGLOMONRKJOJNNOKISPKPMSMSJNSNJKJDDSIMSLKSJNOMMSJROSSONOSSNLRRISKGEDFGSIGFQLLKLLLEEFB****QLKLLLNSJJMFCMKBILSMKNJPMIDCCJLSNIMSSSSMONSRILJHNMKSMLNSSMNIIMKSSSNA@EJHSJOLSKIKKPMKNKMHMJOPLMHILKJHSISOIKKLSMJKSLPLSSJKLLKOQPPIHMJIRFKSSSNPPSLOSSPKPJSNSSJOSJMSSLKSOMKKOLSSKKLLLIJLLPLMSSOSILPLGKHSLLIMLPQSPNMNJNLMSJIJLIHNJLHMKHHLINJKJHSGDEFDNMLIGIJSLNLJLKSOJOJOSLSJKOJJMJGPSPSQLLQSPSSKKIKSKNQPSIHMISSSJSJOKMKLKKMHIMMJJHGMHKKOPIJBB,(((;@?@?FJOKOILJSJJHJIHHKISLIIOJSMSHKISMKHKSSHKIKOHLLQIJOHGHGIJIKFHIKGGGGEFBB43333IMSG:991//0>>CDEBB@DFHLJSMMIFFA@@@A
@2983_45CNXP_2
ATGCTAGCAACAACTCGAAGTATGGGTCTAGCTTATTGATACGTTACCGAAAACCTCATTTGAATAAATTTGGAATACATTTTATTTTTTTTATTGACAAGTACTCGTACTCAAAAAAGTTTAAAAATTTTTTATTTATATATTTTTTTTGAGTACGCGTTCTTTGGACCTGGTGTATCTTGTCTTTACCACGAATGATTTTCCTTGGTTAACAATAATTGTTGTTTTTCCAATATCTGCTGGTTCATTAATGTTATTTCTCCCGCATAGGGGAAATAAAGTCAATAAATGGTATACTATATGCATTTGCATCTTAGAACTTCTTCTAACGACCTACGCTTTTTGTTATAATTTTAAAATGGACGATCCATTAATTCAACTGTCCGAAGATTATAAATGGATCGATTTTTTTGATTTTTACTGGAGAATGGGAATAGATGGACTTTCTATAGGAACTATTTTACTGACGGGATTTATTACTACTTTAGCCACTTTAGCGGCTTTTCCAGTTACTCGGGATTCCCGATTTTTTCATTTCCTGATGTTAGCAATGTACAGCGGTCAAATAGGATTATTTTCTTCTCGGGATCTTCTACTTTTTTTCATCATGTGGGAATTAGAATTAATTTCCGTTTATCTACTTTTATCCATGTGGGGTGGAAAGAAACGTCTGTATTCGGCTACAAAATTTATTTTGTACACGGCAGGAAGTTCTATTTTTTTATTAATAGGAGTTTTAGGTATAAGTTTATATGGTTCGAACGAACCAACATTAAATTTAGAACTCTTAGCTAATAAATCCTATCCTGTTACACTTGAAATACTATTTTATATTGGATTTCTTATTGCTTTTGCCGTCAAATTACCGATTATACCTTTACATACTGGGTTACCTGACACCCACGGTGAGGCACATTACAGTACCTGTATGCTTCTCGCTGGAATCTTATTAAAAATGGGAGCCTATGGGTTGGTTCGAATCAATATGGAATTATTACCCCACGCTCATTCTATGTTTTCTCCTTGGTTGTTGGTAGTCGGTACAATCCAAATAATTTATGCAGCTTTAACATCTCCCGGTCAACGTAATTTAAAAAAGAGAATAGCCTATTCTTCTGTATCTCATATGGGTTTTATAATTATAGGTATTAGTTCTATAACGGATCCTGGACTTAATGGAGCTATTTTACAAATAATTTCTCATGGATTTATTGGCGCTGCACTTTTTTTCTTGGCAGGAACGAGTTATGATAGAATTAGGCTTGTTTATCTTGATGAAATGGGTGGAATGGCTATCTCCATTCCAAAAATATTTACAATGTTCACTATTTTATCGATGGCTTCCCTTGCATTGCCA
+
FDGEGJIHJIMKIIKKGSINKSNIJLMIHBAABCDDKKMLMSOSIGLLNJNNSMIPJFHNSSSSLIKQOMLIHLNLMKPSJLSJJGPLSSSSJNKIGJNLHJKJHILPJIJIEIHHSSEDA.()JJSLESLSOSLSNLLSMKQIFMSSSSKKHGJPDCCCC>===;?JSPMNSSSJSMNSNMLSNSSPSPSJHSHSLIHHSLLOSSKPILKNLNJLNKKKKSONQMSSMSI@@NOROKRLLSPSLRHLIHMSSNLGROQMSKSIHLPLEJGJGKIMFCB@@>74334;A8DDDDGIFJHGFIJSMSSPKSRSSSSKOJMJGIJKMOOOSLMOJJIMQNIPLKSSMMSMKQPNMSSORLOJHNJHIFFHPOKKOKLPIFMJIJJLOOMKIJMIHMDEFGGIIIIEEEBSISSOMHIASSSSKPKIHPKSLGMJMNSGABAJHJJIIKHSSSLIHISINJKMJSLSNMPNHEJFGMOMSOLIPMJHMNHMQIPKLJLLISKMKLSSNJRGFPKA?@:::CNMHJMSDJGCBMSLHHGKKJSKJJHJJJPSLKSPLPKSNKIFKOMJIKSHJSSMOJSOKLQSKNOPHKIJSCKKOKOMSLDOMSOKOLKGIIFHGJFMHE866521/0022/3,-77?B@A>@=BBB?EGLIISMSJSMMOSHIFGJJSONNGIHJLOKLJSKSRSNSPJSSLLSJSKJSLQOSJI??CJJJRSLRQNIJSRSSSKSROJMKLNSLKKMOSSHSNKLKPOSJIPMSMOJHSSISLEEFEEKIIIJNLJRSOSIFJMHFJLPHKMJPSMSMIHKSSSMMMJSMLMJLNLJHOSMKIKROSQLPMSQJKKHRLSSNLSIMSGHH;:;::KSSLNKSSKSSSHOSSSOHLIKCKLIMMHSK..../PIMSSHLJHJMJP877-----..BBECDFJSLJJHISLISSLORSKQSJHSOSNKJRLLMKOSLSJMSSRJSPJNILJKSQRNNSSMJHLISHLMSQPOJLSMRSSSLNQLRNKPPILSKJQIIOSSSNKLSLKMPSSRSOPIKLLSOLNOKJLRMKQKMMLMNIISJPSFFGFDIHDEHMHMJLGKMLSMQSMRSSSSSSIGLASRHFLSKINGSKLKSNNSSMMKKLSKSMSIKOPSNSQROSSMNILMJLKLRKSLKSOMSLQSPNPNLNMSNJNOPSQOOSLNRLKPJLKMKLSSIMNOSOSOSPSPSKMKLMNMOSQSSLSSPRNNPKKDJPSSSSPKLOLOLMSLHIIJMNQQPIPJJQLJGLSISSSSSSSQMJSSHNKLSNSNISJSQHIIOKNGKJPLMSABSOSSSSSNQNKIKIJMHMJJKNSLSMJSSKSSNSGKOSOMSONJHLPSDDE>940
@2984_45CNXP_2
GGCAATGCAAGGGAAGCCGGTTTACATAAACATACCATGATACCAACATCCTCCACTTGAAAGAACACGGTTGGAACTTAACTTTTGTTGTTCACCACATAAAACCTAACATAACCAATCAATACAATAAACAACCGAATATACTTTTTTGAATTTGAATTTACCTCTTCGGTCTTCACTCCACCAATAATACCAATAGATGAGCCGATAATCGAGCTGTTTTATTGTATTGATTGGTTATGTTAGGTTTTATGTGGTGAACAACAAAAGTTTAAGTTCCAACCGTGTTCTTGCAAGTGGAGGATGTTGGTATCATGGGTCTGTTTATGTAAACCGGCTTCCCTTGCATTGCC
+
LLPPMNMSOPKPMOPKJKSGINKOKSLMKSKSKSJLNILJSIJROSNJMNLSMSOKKQJNMPOSOKKJHJJSHIHG@??>>CHNHSLPSMSSNOSLPJSSOOOHHNNFEEHSSQOMLSS=<<<<KKLKHSKKFGEHFSQILLKL@<:GGKFSGJJFEGGIINLIKGMQHA@@HLMQMLPIKHMJMLJOSSPLMLNNIMSMJKSMIJQMHJNOKLMQ@@=@@NE=SOLSOSLJDHNOIKJLJGH?;;:?DFSGKJIKNLKISFFGE.---.:6/)*100,,21210**,.))-)),...+,,+('''''&&&'()(*)()*'''''.-2//&&&',((++,.0231''%%%%&'
@2985_45CNXP_2
CTGTTAACTTACTTCGTTCAGTTACGTATTGCTTAACTTTTTTTTTTTTTTTTTTTTTTTTTTTTTTTTTTTTTTTTTTTTTTTTTTTTTTTTTTTTTTTTTTTTTTTTTTGATAAAAAAAAAAAAAAAAATGGACCAGCACCTCGTACGTAAACAACTCGAAGTATGGGTCTAGCTTATTGATACGTTACCGAAAACCTCATTTGAATAAATTTGGAATACATTTTATTTTTTTTATTGACAAGTACTCGTACTCAAAAAAGTTAAAAATTTTTTATTTATATATTTTTTTTGAGTACGCGTTCTTTGGACCTGGTGTATCTTGTCTTTACCACGAATGATTTTCCTTGGTTAACAATAATTGTTGTTTTTCCAAATATGCTGGTTCATTAATGTTATTTCTCCCGCATAGGGGAAATAAAGTCAATAAATGGTATACTATATGCATTTGCATCTTAGAACTTCTTCTAACGACCTACGCTTTTTGTTATAATTTTAAAATGGACGATCCATTAATTCAACTGTCCGAAGATTATAAATGGATCGATTTTTTTGATTTTTACTGGAGAATGGGAATAGATGGACTTTCTATAGGAACTATTTTACTGACGGGATTTATTACTACTTTAGCCACTTTAGCGGCTTTTCCAGTTACTCGGGATTCCCGATTTTTTCATTTCCTGATGTTAGCAATGTACAGCGGTCAAATAGGATTATTTTCTTCTCGGGATCTTCTACTTTTTTTCATCATGTGGGAATTAGAATTAATTCCCGTTTATCTACTTTTATCCATGTGGGGTGGAAAGAAACGTCTGTATTCGGCTACAAAATTTATTTTGTACACGGCGAATTATATTTTTTTATTAATAGGAGTTTTAGGTATAAGTTTATATGGTTCGAACGAACCAACATTAAATTTAGAACTCTTAGCTAATAAATCCTATCCTGTTACACTTGAAATACTATTTTATATTGGATTTCTTATTGCTTTTGCCGTCAAATTACCGATTATACCTTTACATACTTGGTTACCTGACACCCACGGTGAGGCACATTACAGTACCTGTATGCTTCTCGCTGGAATCTTATTAAAAATGGGAGCCTATGGGTTGGTTCGAATCAATATGGAATTATTACCCCACGCTCATTCTATGTTTTCTCCTTGGTTGTTGGTAGTCGGTACAATCCAAATAATTTATGCAGCTTTAACATCTCCCGGTCAACGTAATTTAAAAAAGAGAATAGCCTATTCTTCTGTATCTCATATGGGTTTTATAATTATAGGTATTAGTTCTATAACGGATCCTGGACTTAATGGAGCTATTTTACAAATAATTTCTCATGGATTTATTGGCGCTGCACTTTTTTTCTTGGCAGGAACGAGTTATGATAGAATTAGGCTTGTTTATCTTGATGAAATGGGTAGATGGCTATCTCCATTCCAAAAATATTTACAATGTTCACTATTTTATCGATGGCTTCCCTTGCATTGCCAGGAGT
+
$$$%&&%&%%&&(**+.....-,)))*,15875-)&&&%$#"""""""""""""""""""""""""""""""""""############"""###""""####"""""##"####"""###############"####$%&*-.012367>@>@AEBBBBCFHJKFIJJSKSRJKQIIHBB@>=<7-((('****+++;A@87788FHGHFFGGJRGHLHHHHLMHJJIIGJHSSSSNNHIHKGDEDCEDDDFFJGKEJGOSNLEFDCLHJGFHKSSNRJIKJKSHOG@=NSSSKGDFDC@AAA@*)))+-CHJSKKKSRPOQPSJILNJKJIKHHJINMJKQMSJLNOSHLMMHNKHGGHKLHJLKRGGG=99=*)'&')&%&016;@EHGGIJGHMSRJNQLGOHKHISGJHIISQMHKGIGHGKLGHLLHGHGEFGFHGGFGIKFMLMJSJGBE8666:DFHGJB666GEDCFEFHNIHHGJPSGHH==JHNGSSGHKMIHGGD98888DB?;;;;AIIHJHGGGFFIFIHIIIJGHGFJJJGGEF=GMNSSJIEEIJKISNIIIMJINLKKNMLKIIHHSIOKLSMSLHIMILMLMIPKSNMSOMIHJIKLJJQMNLSSKLKLNOHJSQSHRSLNJSHFEFAAAA@@>;;:9;421222322346879>CSJDBDHMSMNNKKLRLMJNSJNSLSPKHKMQIJSJMOSNORLNSRMMFAB<<IKLKJJISKKKJ=8::EJKNKPKKSJKPQKSJLJQOKQORNOKNPKNMJMLSSSNSNJSIPPQJLLLSKNOPSMMKOHNSSOSSSSJKMIHB@@AACRKPLLJMILLIG=;55566AGGFBC5444444---...EMLJOMLSKSKOSSSSKISGJGHJJIHQRLMROLMSNOHJLMIIILNQNSPOMIJOSSSJJJKLKJMNKSPMJKSOSOSNNJMLKRSNKSKKNOSKLSLOSMJRLLKSLPRQJSNPISSNKLOMLNKOOSSJKSNJNJNJMOLOHSSJNQPSJSMIISOSOSKJH32222LSSQMSSNKNJLKMSNSKLMKNGLLSKSKJKSKMILGLOKNSSPLKLHFJSMQQNSSNOSMSNPOSMKSNONKSNSLSSOPSSSOSSSSSNKSSJOKONMSSJNPSOSKSMPJOKSROSRSQSSISSNNSQMMLMOQSLSSRSRSSSMSLLSMSSSMJLLLPOLJSNNQKSJNSSSSMPKKLLSSLMOLMSSSQRSPOSSSLNPNSSMPJJMLKLSJHOSMPLSNSQSSMOSSSLSSPOPKSSSPSIHIIHIGIGISLSMNLNOKOKLILINKJLLQSMOSSMPSJQSSSSLMSISQSOHMNIMLSSORSNSSKJHLSSKKQIKJNIJLHSDDA?HSSSGKH?=;<<DFGJFGGFKLSNLSSJMSSRLSLSLOFHSLNSJMSIGIGA@@E??98&&&&&';BEFFSJLJPQKSJKMNNSIRJKRLKQJKJSLLSSMJLMSPPFB@CBIKIPNIHHFCA==<:960.*('&
@2986_45CNXP_2
AATCGCAATAATCGGGTTCATTGATATTCCTAGTATAGTAGATGCTATCACACATACAATCATACTCAATTCGATGGAATTGTTTGATCTTAAAGGGGATATTCTATAATTTCGCATGTGAGGGGTTATTTCTTGGTTTCGTCCAGTCATTAATAACTTGATTATTTTTAGATAATAGTAGATAGAAAGAACGCTCGTAAGGAGTCCTATTGAAACCAAGAAATATAGGCCTGCCTGCCATCCACACCAGAATAAATAGAGTTTTCCAAAAAAACCTGCTAGTGGAGGAAGACCTCCTAGGGATGAGACATGAGCTAAAGAGAGAGCCAAAAAAGGATCTTTTGTGTATAATCCTGCATAATCTCGAATGTTATCAGTTCCGGTACGTAGACCAAATAATATAATGCAAGCAAAAGTTCCTAGATTCATGGCGATATAGAACAGCATATAAGTTATCATGCTCGCATATCCACCATTTGAGTCTCCAACAATTATTCCAATAATTACATATCCGATTTGACCTATGGACGAATATGCAAGCATACGTTTCATGCTTGTTTGAGTAATAGCAATGAGATTCCCGAATATCATGCTAAGAATAGCTAGGATTTCCAGAAGAAGATGCCATTCATTTGATAAGAAATAAAAAGGAATATCGAAAATTCGAGTGGCTAAAGCTAAAGCAGCTACTTTCGAAGTAACAGAAAGAAAAGCAACGACTGGAGTGGGAGATCCTTCGTATACGTCAGGAGTCCATTGATGAAAAGGGGCTAGGGAAAGCTTGAACCCAATTCCTACAGTGATGAATATAAGCGCAATTGAAATTCCTGGGGAGTTATACATTTGTGTATTGATAAGACCATTCACTATTTCTTGAAGCTCAATCTCTCCCCCGGATGAACCATATAGCCAAGAGAAACCATAAACCAGAATAGAAGAGCTTGCCCCACCCATGAGTAAATATTTCATAGTAGCCTCATTAGATCGTATATCTTTCTTGGTATATCCAGATAATAGGTAGGAGCATAAACTGAAACATTCTAGAGCTACAAAGATAGTTATTAAATCGTTAGCACCACATAAAAACATTCCTCCTAGAGTAGCTGTTAATATGAATAACAGAAACTCTGTTATAGCCATTTCTGTACATTCAATGTACTCTACGGATAGAGGAATACAGAGAGTTGAACATAGTAAAATAAGAAATTGAAAGATTTCGTTGAAATTGTTCGTTTGGAAATTTCCTGAAAAGCTAATCATAGGTTCTTCTCTCCATCGGAACAATAGGGCCGTTATGCTCATTACGAAACTTGTTGAAGAGATGAAATATAACCAAGGTATATCTTTTTGATCAGAGGTTAAATCGATCATCAGAAGAAGAATTAGGCCAAAAACGATCGTAA
+
HHEFHIFHHHIIJIHJJLIMJHJLSQSSSNSPMPMSQQJKSLKKHHSSMPSJLISJHJIIMPILNLHHHGHGLKOJLMSSPFGIG:98792---CFGHHFIHMMJMJHIKOSOJSJJMLLKJKSJSLJHLLJNMOIISONMKJKKNLSLHLOOSMMSLLONLNMLLMSKLNSSSII>==<>>>>ACDB@BDE---,*+(&&&&(*-****.,-GHFHKQKRSOJOIOLMIPLROKQHSRPSJNNHKIGD@@AA=CCBDKNJGHIIDEBFERSSSMMPJSLMSIKSLMLLJKSJDEDEFACDBBF*))),44,,,,30016>A@;;<=>GIQKSSSNSJIJPSKSJSLOKNINPJMLSLLJHPSJPMLSOLRSQKSRIOMNNKIJMMQIIDDBC@EIDFJGGKMNHLL@BCA@BBSSSSOJMEDFMSMMHLKFFFGHKKRJNISSSKLQMKONIRSIKSOISSOKGOKNJLSSLIRIHF5544455:=FISJOGMIJGMJLIIMHIIKGHSHOHLNJSNSSQHOLFIGGJFGGHJSOIJSSOLSMGDDDEIHNMLQSLHIPJKIKJNMIJIIOIKJJKJMMOSJGKLMLPIHIFSCBADDBBBFEGPSSSLMLSKLGJKMLLOIJGHMSSKKJSOMSPJJKQSQKJSSKLHIHHHILKGEHGLSJJLJHGGISNHNJOSOPKQMJSMPNJRIIKHLQSOSSSSLSHSNPMJMSJSSQPIQSOKSPSSAAAAKSHHHILHEFHMLLLIQSJOMPSJICBGDDA?ABFKPFKSKSMOLLJSRMSSSFDHHHIJLKLKIPMMLNLSOPRKPSPSRIMHGFJKJRKHLKKJHNSCEHFJSJKNHJSOIIIMMPDDMLQQIKOPQISOLSMLMKSMKSIPJKSSSSMRKNIMQKLB@5333>JOHOJIKIPJQMLOQIIKSLSMPQMMKLNLILOSKPRLLLLNSLMNPCDEKQLGBA5S76667;EEFC@@@BCLKMJSJMHIPPJJSLNJLOISLNHGMHHKLLNHNMSNKRKJJIJLSLOOLHMLSRLHMFEDBBFGMJLSSOKHSSJMLMHJBCDENOSQSSSLQKSSKGIHGEFIGMHJSLKJNKPJNSSSPOSLRJJOLGFGNIGJLJNJPRIKMOMLNJONSSKCCBBBLKEHFHHONSPJQSKJJSSIKPNLLMLISNNSLRISNQHHSJPLJKIKSSMISHKMIOMLLIIGHIJSSSNOOLSISIKHKJOPMJQOIHJHISPJJH55555ACFIIJOMIHFEE---KLQHSFLGFKFDDCCDIN@>=<=9<:@EKHMIIAAB7766432----.5?ABBGHEGFGKOSSPJSISKMLMLJJHIOJKSIKKJRJKKJFEEEILIJSSSOIMLJSILOQPGKHHEFFFEFC>554755553***38;ADFHIMLHFLEDDCD
@2987_45CNXP_2
AATCGCAATAATCGGGTTCATTGATATTCCTAGTATAGTAGATGCTATCACACATACAATCATACTCAATTCGATGGAATTGTTTGATCTTAAAGGGGATATTCTATAATTTCGCATGTGAGGGGTTATTTCTTGGTTTCGTCCAGTCATTAATAACTTGATTATTTTTAGATAATAGTAGATAGAAAGAACGCTCGTAAGGAGTCCTATTGAAACCAAGAAATATAGGCCTGCCTGCCATCCACACCAGAATAAATAGAGTTTTCCAAAAAAACCTGCTAGTGGAGGAAGACCTCCTAGGGATAAGAGACATAGAGCTAAAGAGAGAGCCAAAAAAGGATCTTTTGTGTATAATCCTGCATAATCTCGAATGTTATCAGTTCCGGTACGTAGACCAAATAATATAATGCAAGCAAAAGTTCCTAGATTCATGGCGATATAGAACAGCATATAAGTTATCATGCTCGCATATCCACCATTTGAGTCTCCAACAATTATTCCAATAATTACATATCCGATTTGACCTATGGACGAATATGCAAGCATACGTTTCATGCTTGTTCGAGTAATAGCAATGAGATTCCCGAATATCATGCTAAGAATAGCTAGGATTTCCAGAAGAAGATGCCATTCATTTGATAAGAAATAAAAAGGAATATCGAAAATTCGAGTGGCTAAAGCTAAAGCAGCTACTTTCGAAGTAACAGAAAGAAAAGCAACGACTGGAGTGGGAGATCCTTCGTATACGTCAGGAGTCCATTGATGAAAAGGGGCTAGGGAAAGCTTGAACCCAATTCCTACAGTGATGAATATAAGCGCAATTGAAATTCCTGGGGAGTTATACATTTGTGTATTGATAAGACCATTCACTATTTCTTGAAGCTCAATCTCTCCCCCGGATGAACCATATAGCCAAGAGAAACCATAAACCAGAATAGAAGAGCTTGCCCCACCCATGAGTAAATATTTCATAGTAGCCTCATTAGATCGTATATCTTTCTTGGTATATCCAGATAATAGGTAGGAGCATAAACTGAAACATTCTAGAGCTACAAAGATAGTTATTAAATCGTTAGCACCACATAAAAACATTCAA
+
EEE77766><??:9:::CDECBEJKRLOPLNKOSKKLNSMLLKPQMLLSIMHHIJIFCBB545447=6911@@ABAHQLLMFQLJJJMFHF???BINKSSGSNIJPMILJKSLJSKSNSKOKKLSSSOPSSIQLGIGLIIGGFPHJMSSNNIKSLRHKSKIKKLMNSSRLNSSJLRNMLIIMKFEFILKSLNJLILQNNKNLPOOMJJGEGFFSLSMQNSPNSJSMQPJSJSOKPNLSPLSOSSSNSMPIRSJJMOIKSPSSOOSJGDCDISSSSSOMSDLISNNLLJKIMGEDE@AA@@@@AJGF8DFKSJS=;:::A?HGIJMQIHIJGGIGHJB?=;2000@<0BMMJSNLNNSNQJSQJPMLLOMLLMLSNKKHPJPLKMNLIMKQJOJJKJIKKSPSSMNKJPKHIKHIIG?QNJMMJPKKHLNMKSKOHEEDEIHIHJKHLIHMLRMKOSMKLLIMIGJGFHGHJSPLKQMLNPLMKJJIKJGKJJKJGHJJHLJKJHIIMIGFFGGGHGHFHGIJLIGGFFFDCB>??@BKGGFHFGGHHHDFGGKKGDHMJJNK****+FNRKOSIIJIDFICCBG<78INMLPLIJIHGKHIQKILJIGKKINNSOSQSKHNLSSNJNNGJIKKLSKNKKHGILPJJKINGPSPILLSLMKFGJSLOKJJIOKIJJMHIOJIGHSNSSSHLMHEHLK>>JHIGHHJJILKOLRLLKMNLSLKILNIKOLLGLHKHGFHIHJGFHFHGEEGEDGGIFFFEEHHKIIJJGKJEIGKFFAFGFGJIEFC>00=@EECDFHIKMHRLNQKSOKJJLOMPMLEEFEGHSFGJIKLNMMHJHLLISJKJLSMSJLNIMKLMSLIIISNSJJOKKMJSMJOKOMSRSLQPJLNLLLMSNSJMDNKGDIMIKKGHJKKKMMLNHIKSMSSOLORKLSOQLJKQPPKSLIKNMJKOGHIJOLIJKSPNSLSKIMLKSJ@@@@@OJLOSKJRQIMLJKLKIIIPIJJIKSLLOLLKKOLMNJKIJJKJRNIOHJKJJILIKGJJIKFILPKISIKNMSHHLGGGIIHFHFGGIKIJIJGFFC@@??@BBDDDDDHEGFDD?822(&#
@2988_45CNXP_2
ATGCTAGCTTTGGCCTAATTCTTCTTCTGATGATCAATTTAACCTCTGATCAAAAAGATATACCTTGGTTATATTTCATCTCTTCAACAAGTTTCGTAATGAGCATAACAGCCCTGTTTCCGATGGAGAGAAGAACCTATGATTAGCTTCAGGAAATTTCCCAAACGAACAATTTCAACAGAATTGTTACAAATTTCTTATTTTACTATGTTCCAATTTGTGTTTATTCCTCTTTATCCGTAGAGTACATTGAATGTACAGAAATGGCTATAACAGAGTTTCTGTTATTCATATTAACAGCTACTCTTAGGAGGAATGTTTTTATGTGGTGCTAACGATTTAATAACTATCTTTGTAGCTCTAGAATGTTTCAGTTTATGCTCCTACCTATTATCTGGATATACCAAGAAAGATATACGATCTAATGAGGCTACTATGAAATATTTACTCATGGGTGGGGCAAGCTCTTCTATTCTGGTTTATGGTTTCTCTTGGCTATATGGTTCATCCAGCGGGCAGTTGACTTGCAAGAAATAGTGAATGGTCTTATCAATACACAAATGTATCTATTCCCAGGAATTTCAATTACACTATATTCAGCTAGGAATTGGGGTTCAAGCTTTCCCTAGCCCCTTTCATCAAATAAACTATGACGTATACAAAAGATATCCCCAGGTCGTTTCTTTCTTTCTGTTACTTCGAAAGTAGCTGCTTTAGCTAGCCACTCGAATTTTTCGATATTCCTTTTTATTTCTTATCAAATGAATGGCATCTTCTTCTGGAAATCCTAGCTATTCTTAGCATGATATTCGGGAATCTCATTGCTATTACTCAAACAAGCATGAAACGTATGCTTGCATATTCATCCATCGGTCTAATGCGATCTAATTATTGGAATAATTGTTGGAGACTCAAATGGTGGATGTGCAGCATGATAACTTATATGCTGTTCTATATCGCCATGAATCTATCGAACTTTATTACATTATATTATTTGGTCTACGTACCGGAACTGATAACATTTAGAGATTATGCAGGATTATACACAAAAGATCCTTTTTTGGCTCTCTGTCTTTAGCTCTATGTCTCTTATCCCTCAGAGGTATCTTGCTCCTTGGCGGCTTTTTGGAAAACTGTATTTATGAGGTGTCAATCGCGCCGCTATATTTCTTGGTTTGGATAGGGATTCCTACGAGCGTTCTTTCTATCTACTATTATCTAAAAATAATCAAGTTATTAATGACTGGACGAAACCAAGAAATAACCCCTCACATGCGAAATTATAGAATATCCCCTTAGTCAAACAATTCCATCGAATTGAGTATAATTGTGATAGCATCTACTATACTAGGAATATCAATGAACCCGATTATTGCGATTA
+
4885588;/**)9??BHJHIKINMLNKQMISHGFF*))))*+B??8756831234AFGHFHDFGFC==?FFJFIJFEDFBA@>===?ECEEEE>=<==BKEECBABCLLC@AABH8)&($&),.1465:=>A??A><==<99:<;;:0+((,,*,,110..,'(/-,))))...1>::9+)(((,.--+((((*+633558DFB865553,*%%'&&''%%%%%%$%)&&$$*)'&*,5))-,+,,+../-&&**).//0666GEEDCAFGHGOJ@DB>>>=B@;;,,5337.----3FGHEDDC:91-,-01BCC?=<755559>BCFDGHHHGF333338BKKMOSMSMSCFFOFGGG@<;;@CJFOSRQHILKOFKDBA@ABEJHI<<<8850+++JHLJHHGKGSKSMHSHOJICDCBEKMIIKKIHHACCCDAAA@=AC<>;;=///000CAEDGFHIJDE?>>==@@@>>??@KHFHFCBCCBA<6533<CBC88'''''1111'&&%&&%&&&&&&&''%&)))02>;755,++)*89(((((,++++/10&$$%%%%%$&&&())1*/8><CHJDBB@A5433332+,)'%%$$##%%./1)'&%'(('(('))*)031/12667+))&()(((+'(***+++'((.-**()&&&'(****))*1(....,..+()//)443.:<>>:9@AAEDGGJLBAAAAB>C@9965))*66676.----654+&&%&'/0002<96667B>?@=?>???=:;;;989223334.-)),++++655556::99;;;;6653<<=>?>>==A@?BB88888<CDNHGNIFG@98889A96666?CDD98889>=<763322332210+,)''''(&&&'+'''%%$%%,.----.7AGGNGFIEEAABBCC@?BCB@>>=<97&&&%'&&&&&**,+00011678@@999779941000.**('')%%$$$(''(*.-+--)((((,,*(*((+-'(=????77332.-+++,,..//0012*'(///*'(.,--./??A5))))3267=?>;7660))))((---0*+''&)*-(,7922148><=;:;<<1113,,+(()+)'&&&&&&%%&%#$$%%%%$$*+((((('(*&%%''0))/,''''1'&&&%%%$$&&'%&&0333-..++--,''&&(+(')*+++,((),,,,1101873421133411232123344;<<::;BBFCOQIJMJHHCCAA?>?CAEHFFHIGGFGFFEF=?@82100667:9<<878778::8113112300(()0./11.00006455878;=CCCECC777769899:@BBBBCA==>>?CBA?>>>>:;9656*****+))))(')'''1111
@2989_45CNXP_2
ATGCTAGCAACAACTCGAAGTATGGGTCTAGCTTATTGATACGTTACCGAAAACCTCATTTGAATAAATTTGGAATACATTTTATTTTTTTTATTGACAAGTACTCGTACTCAAAAAAGTTAAAAATTTTTTATTTATATATTTTTTTTGAGTACGCGTTCTGGACCTGGTGTATCTTGTCTTTACCACGAATGATTTTCCTTGGTTAACAATAATTGTTGTTTTTCCAATATCTGCTGGTTCATTAATGTTATTTCTCCCGCATAGGGGAAATAAAGTCAATAAATGGTATACTATATGCATTTGCATCTTAGAACTTCTTCTAACGACCTACGCTTTTGTTATAATTTTAAAATGGACGATCCATTAATTCAACTGTCCGAAGATTATAAATGGATCGATTTTTTTGATTTTTACTGGAGAATGGGAATCAGTGGACTTTCTATAGGAACTATTTTACTGACGGGATTTCTCTACTTTAGCCACTTTAGCGGCTTTTCCAGTTACTCGGGATTCCCGATTTTTCATTTCCTGATGTTAGCAATGTACAGCGGTCAAATAGGATTATTTTCTTCTCGGGATCTTCTACTTTTTTTCATCATGTGGGAATTAGAATTAATTCCCGTTTATCTACTTTTATCCATGTGGGGTGGAAAGAAACGTCTGTATTCGGCTACAAAATTTATTTTGTACACGGCAGGAAGTTCTATTTTTTTATTAATAGGAGTTTTAGGTATAAGTTTATATGGTTCGAACGAACCAACATTAAATTTAGAACTCTTAGCTAATAAATCCTATCCTGTTACACTTGAAATACTATTTTATATTGGATTTCTTATTGCTTTTGCCGTCAAATCACCGATTATACCTTTACATACTTGGTTACCTGACACCCACGGTGAGGCACATTACAGTACCTGTATGCTTCTCGCTGGAATCTTATTAAAAATGGGAGCCTATGGGTTGGTTCGAATCAATATGGAATTATTACCCCACGCTCATTCTATGTTTTCTCCTTGGTTGTTGGTAGTCGGTACAATCCAAATAATTTATGCAGCTTCAACATCTCCCGGTCAACGTAATTTAAAAAGAGAATAGCCTATTCTTCTGTATCTCATATGGGTTTTATAATTATAGGTATTAGTTCTATAACGGATCCTGGACTTAATGGAGCTATTTTACAAATAATTTCTCATGGATTTATTGGCGCTGCACTTTTTTTCTTGGCAGGAACGAGTTATGATAGAATTAGGCTTGTTTATCTTGATGAAATGGGTGGAATGGCTATCTCCATTCCAAAAATATTTACAATGTTCACTATTTTATCGATGGCTTCCCTTGCATTGCCAGGA
+
GHGLJIJGJLSJJSJIMIJIKOSIHKKJNISG@>>>KJISKNKHJGIJEFEHJJKIKGLNPJNQSISNSJQGGGJPLINMOPQIGSGBBEEHCCCCDIFFFGGHSGEJHFF:445<BB@;<::OHJHGLKSSOSSSMSSLHGEFJSSSSIFEFDA.-,,,-.***>FKQJJJIJKEDDABCFGS@GJIHINIMSHMLSQKSSMFGIKHDHBFB::;-,-2,,--022=;=@AGEHFGDLKJKKRJIJMNKOKKHSSMNKHIGKFC==9322223-,)))/../=GHEOIIJPNJLIHKILLNNKQSKNLLSSNGKLISLKMLKJIOHIMIISSQKILLHISQPMJMIIFPKSLJJKLJSKEGDDHLSGHGOHHQLJJIJNKOMSMLLSNOMSSHHSHJLKMLIISSSSKIGCOSSJLNHJONINOJOKSGF3/.---/8<==;=??<<<DESPGIMKSNSMRHP>>>>DF9,+++++.68579=;<<<C:=>>FFGIKIHODEIFFEFB>>@?HHHAB.:87=FCCIGGKIOIKLMHSLNQJNLLRNNRJJSKLPLGJJKISOKPLQOOSQSLSMSOSSKMSESNNLNLGSDKSSLOGIIGIOGGJJKKLSJNMLLKHPLHEC?<==7788:::;CDGADEIHHISKLMLKSJPLIKLOKSNSMSGFFGGEDCECQHJGGGGKOIKSRPJJMSIMSNNSSILSLSSPMROJORSSSRSKIHKLIKIJHJISSJSILLFFGIJSHLQOJCJHGFDEDCDGFHKOGMHJLHDEHHBDDDCEEEDFGOHHIIMSKLNOJLHNLMMSOHQLIRLKKJNKNKHIHSSSLSIMIILKJHNILMFCCABA4....1DFGNSILISG=::>@BBGHGGIC28DEG?====KLJILSQNLHKKNMRNSSJSSSOKSSLPLQNKSOMJOSLHPRNLOMH=<<<;ADHPSJJHJHKEJSMOSJISNIHFGKILGJSSLKSPSNPQJINLHNNLMSSKSKLNISSKMSJMSLKKORKGHIIILJPOMLMKOIIMSJJHHGNSJJJLMOIOOGNSKOHQKLSSSKQLJHHJGNSJSJLLKHILOKGHN88879766894487<CEEEFIGJHLKIJOSSQMSKSRIRQSSSSSIHSKKLSSMJKSSOSSKOSSSPJMMMPMLSKPJKMIKQSNLOIJINJGMINSKILIGLSSSRSSSQJJKQSSNQKHKIPNSKSS=MNSKISQIMQJPKDSSSLSJJHSNLKOMGGJIHNHQ:::4.,-////.101378;34AAA>>AHJGJLIHMPIKIQORIQOQNJGMJFGRIKGJIJOSJBA@67ACBFLNIMSOMSJHHDGFHFFFJGHGAA8->89CEC=;70,(&
@2990_45CNXP_2
CGTACGTATTTTTGGCCTAATTCTTCTTCTGGAAATCCTAGCTATTCTTAGCATGATATTCGGGAATCTCATTGCTATTACTCAAACAAGCATGAAACGTATGCTTGCATATTCGTCCATAGGTCAAATCGGATATGTAATTATTGGAATAATTGTTGGAGACTCAAATGGTGGATATGCGAGCATGATAACTTATATGCTGTTCTATATCGCCATGAATCTAGGAACTTTTGCTTGCATTATATTATTTGGTCTACGTACCGGAACTGATAACATTCGAGATTATGCAGGATTATACACAAAAGATCCTTTTTTGGCTCTCTCTTTAGCTCTATGTCTCTTATCCCTAGGAGGTCTTCCTCCACTAGCAGGTTTTTTTGGAAAACTCTATTTATTCTGGTGTGGATGGCAGGCAGGCCTATATTTCTTGGTTTCAATAGGACTCCTTACGAGCGTTCTTTCTATCTACTATTATCTAAAAATAATCAAGTTATTAATGACTGGACGAAACCAAGAAATAACCCCTCACATGCGAAATTATAGAATATCCCCTTTAAGATCAAACAATTCCATCGAATTGAGTATGATTGTATGTGTGATAGCATCTACTATACTAGGAATATCAATGAACCCGATTATTGCGATTA
+
HHIIEFGFFJNRSRLSNJJKLNMJQMISKMOLJSOPLSPNIMJCHHEE=5445>HLHMSJ@?@?@IOLLKSMJKSPNSSNNPIOHIMJOIMJMJISMPLJIHKLSLHKCOFAB66666FSHMQOLQSJLOIINHLSSMKKLIOLONNNPRPKSNLJPIDFEA>>=;=@:GJHIIGSLLKIJHNKKSLSMQQJIHLRHGGHFIINHLLLLNNQRGJJFJSLNNLLSQJLPPSNNNOPPKJLMLSKLKJIOMNJSKSKQLNIKHGHGKSHKSPKSLMKLNNJNQPOLSMSIIGIHIILLNPSSLSKKLLSLGE<KKOLHKMKNSLMQSHJJSHLJOMJIJMPJHJHACCA222JOQLPLSPMSQSNSSMIINNIIFDBKKKIKJLOLSMPSKJNSNLSOSNNSNMKSMJMNPNNLNQSOQOJNLIMQNBCJCDGKIIINHHJKSQKLKJLPNHSLGKMKSMSONSNJPSOSPSJSQSHIGFGPSSQSKMSKIJJMSSQSSLKLMIMSK=>>>>SHSLQJNJNSSQSSKKSJKSLLONLPJOPKPKKSSQIKSS9<LK8FILKQGLKKNJGGIPIHHJHHHPKHFFFEFHOOIMIIFMGLJKPMIHJILNLJGIGHJHRGIKHKLJKNOJKIIFGHFFFNJMNLFDDCDF
@2991_45CNXP_2
ATGCTAGCTTTTTGGCCTAATTCTTCTTCTGGAAATCCTAGCTATTCTTAGCATGATATTCGGGAATCTCATTGCTATTACTCAAACAAGCATGAAACGTATGCTTGCATATTCGTCCATAGGTCAAATCGGATATGTAATTATTGGAATAATTGTTGGAGACTCAAATGGTGGATATGCGAGCATGATAACTTATATGCTGTTCTATATCGCCATGAATCTAGGAACTTTTGCTTGCATTATATTATTTGGTCTACGTACCGGAACTGATAACATTCGAGATTATGCAGGATTATACACAAAAGATCCTTTTTTGGCTCTCTCTTTAGCTCTATGTCTCTTATCCCTAGGAGGTCTTCCTCCACTAGCAGGTTTTTTGGAAAACTCTATTTATTCTGGTGTGGATGGCAGGCAGGCCTATATTTCTTGGTTTCAATAGGACTCCTTACGAGCGTTCTTTCTATCTACTATTATCTAAAAATAATCAAGTTATTAATGACTGGACGAAACCAAGAAATAACCCCTCACATGCGAAATTATAGAATATCCCCTTTAAGATCAAACAATTCCATCGAATTGTTTGATCTTAAAGGGGATATTCTATAATTTCGCATGTGAGCATCTCTTGGTTTCGTCCGGTCATTAATAACTTGATTATTTTTAGATAATAGTAGATAGAAAGAACGCTCGTAAGGAGTCCTATTGAAACCAAGAAATATAGGCCTGCCTGCCATGCCACACCAGAATAAATAAGAGTTTTCCAAAAAAACCTGCTAGTGGAGGAAGACCTCCTAGGATAAGAGACATAGAGCTAAAGAGAGAGCCAAAAAAAGGATCTTTTGTGTATAATCCTGCATAATCTCAAATGTTATCAGTTCCGGTACGTAGACCAAATAATATAATGCAAGCAAAAGTACCTAGATTCATGGCGATATCAACAGCATATAAGTTATCATGCTCGCATATCCACCATTTGAGTCTCCAACAATTATTCCAATAATTACATATCCGATTTGACCTATGGACAAATATGCAAGCATACGTTTCGTTTGAGTAATAGCAATGAGATTCCCGAATATCATGTAAGAAGATATAGGCTAGGATTTCCAGAAGAAGAATTAGGCCAAAAAGCTAGCATA
+
LSKOKLSNGFABA?AAABIHSGHGJHISNLKSNKNSPMOJKNPJIKLKFCCCJQLLSKJMSPOMJLJLNSMPSKOQLMKQMLIFHKLIPKSJOMKQSPMSSLKJLSKPSNKKJ<;;;:<<<=>BCDCCBDELGIMGLOLNGSMKLLKKIHIKJN@>?>?DJFFHEEFHHGFEHEGJJJJKGIJLKLIJILSSPLRSNSKPPLNSJSMLJQISQLHSHHISGICKOSORJKJSNSSSLKJMJPKGGLKIQSNKJKLNLSNJSJAAHSMSIKKLLSMNONJSSNJLQJSQKQOLJJJOHPKLFEGMOOSJKJSSRSSPSJONSMIHGH3./<>KFIGC.))))<78=FB1@FGJGMGHSLLPOGF<<@973001+*)(+,*,,,47/////ABIFGNJSLOSOQNPNNJPJISLSSJSOSSMJPOSE@@SPOMIOG>>?KIGJKIJJOSHMGGJHHMSQMSLLJLJMIMOSSSLKNOMKSGNSNSSQQSKIKJKLJKKMGIGKFIHFHHJGGRSKMLMOKPNOMSRKHLGLIOKOHKJJKIKLHHLISGDEGBHHA:;HFEFEEDFIJLGIHFJCFFGFG8:AA-)()-1++.37??><;:::;<??CBCDCA@@?=61/,(''%%%%&-.012344451/.('('%&'')+++-14999:ABBAAAABAABCEEGFFBBAAAACCCAAA?:::;=JOJEDCDA@@@?BCB@??=:631355589989:::45533*))''(())(('%%&''')&&'-.0508558;FFB?><;76444569>==<<:88744102223*))))+6<=<;<<<=;<<:==9455558:;64;;8411////32<<<=>>=:88640,,+*,&&&&'***4200-('&&&**++.012248898893:::;=>>?>?<;9644420/*))))19:;99:::;;;:87*)))*-79;<??AA@AAA9999:BB?>>===9722877:;89999;<=77655447899:45::<AAB@>>>=55,+--.2776676(('''')&'+,--79<<<9:5411'(''(,.33.-----,./../001164,466664210,*'%&%$$&('''(*+-67777732/01173101100110/.,,++./..123467
@2992_45CNXP_2
ATGCTAGCAACAACTCGAAGTATGGGTCTAGCTTATTGATACGTTACCGAAAACCTCATTTGAATAAATTTGGAATACATTTTATTTTTTTATTGACAAGTACTCGTACTCAAAAAAGTTAAAAATTTTTTATTTATATATTTTTTTTGAGTACGCGTTCTTTGGACCTGGTGTATCTTGTCTTTACCATGAATGATTTTCCTTGGTTAACAATAATTGTTGTTTTTCCAATATCTGCTGGTTCATTAATGTTATTTCTCCCGCATAGGGGAAATAAAGTCAATAAATGGTATACTATATGCATTTGCATCTTAGAACTTCTTCTAACGACCTACGCTTTTTGTTATAATTTTAAAATGGACGATCCATTAATTCAACTGTCCGAAGATTATAAATGGATCGATTTTTTTGATTTTTACTGGAGAATGGGAATAGATGGACTTTCTATAGGAACTATTTTACTGACGGGATTTATTACTACTTTAGCCACTTTAGCGGCTTTTCCAGTTACTCGGGATTCCCGATTTTTTCATTTCCTGATGTTAGCAATGTACAGCGGTCAAATAGGATTATTTTCTTCTCGGGATCTTCTACTTTTTTTCATAGTGTGGGAATTAGAATTAATTCCCGTTTATCTACTTTTATCCATGTGGGGTGGAAAGAAACGTCTGTATTCGGCTACAAAATTTATTTTGTACACGGCAGGAAGTTCTATTTTTTTATTAATAGGAGTTTTAGGTATAAGTTTATATGGTTCGAACGAACCAACATTAAATTTAGAACTCTTAGCTAATAAATCCTATCCTGTTACACTTGAAATACTATTTTATATTGGATTTCTTATTGCTTTTGCCGCAAATTACCGATTATACCTTTACATACTTGGTTACCTGACACCCACGGTGAGGCACATTACAGTACCTGTATGCTTCTCGCTGGAATCTTATTAAAAATGGGAGCCTATGGGTTGGTTCGAATCAATATGGAATTATTACCCCACGCTCATTCTATGTTTTCTCCTTGGTTGTTGGTAGTCGGTACAATCCAAATAATTTATGCAGCTTTAACATCTCTCGGTCAACGTAATTTAAAAAAGAGAATAGCCTATTCTTCTGTATCTCATATGGGTTTTATAATTATAGGTATTAGTTCTATAACGGATCCTGGACTTAATGGAGCTATTTTACAAATAATTTCTCATGGATTTATTGGCGCTGCACTTTTTTTCTTGGCAGGAACGAGTTATGATAGAATTAGGCTTGTTTATCTTGATGAAATGGGTGGAATGGCTATCTCCATTCCAAAAATATTTACAATGTTCACTATTTTATCGATGGCTTCCCTTGCATTGCCA
+
IJJJOPHILKKIIHJECEFFIKOLKOSPSHOONKIMPLLSLKCEG89HDEGEGLKF@@@JMLPKSKLMISSOSGMKNRNJKSOPIFMNSSSSSNLSKMHJLJJJHLIKLNNMIMISSINOFEINMFGFISSRRPSJKQIHJJKLSSSSOKLIPKOSHIHH>SF1JLMSOLSSNSRSSSQPSMQCLLMKIMNPMSOMSMSSSRLSSMSSKSSMKIKJKIHJIKA@@@FFMOIJLOKOLSSJIHIKSSNLKSPOSKJOOMSQKKFFGKHGGFEHKJNKIIJIJLKSLHKGIHHEGFGHHLJRLNMIMPMOCCBCDEDFFFFIGHMIGLJECCBDEHGGHLIOSOSPILNKRMPSRJPMJIHKSOOKMGSPJKMSPJSSSKLJPNMKPQSKQMSKMJSPPLJNNHISLSNSSSFDC;GQLFA===?SNIHFFECFA9988>>ADKJNIIKLLSKPJIKNHMMKMNSLKN?@><<==445530/./;><EGFJGNL<45FEDDEGIL;;:::?999777==BCBF=66668<:KIAEGLJKLKLHLNKFLLSMOJSNLJPQIMLMMMSSJJILSLISJSSJJL::<;;>?KKIPQSNMJIHSMSSA@@)))))*N@@BFIFFHDHJJESI@AGBDA==NEGDDFESSNSNRSLJIKKOSSJKDFEHQSNJNSPNSNMJMLKLJRSNGMHIILKNNSQQSLJSNILHH=BCEGEPKLSLSMNMSSSSSLLKMKJOKOKNOOSMMSGGGGFHHLJLIKQISLOHGOJ====>GLIRKSHOIMLOKIMQLKOOIJIKJIHNMLNSLPNJLQPSLSSISMSMSKSSNLNOLRSSKMLPNSSRLJMKSSSSQRJJHHSQMOPPKHSJQQOSJSPSONSOSSRSKRISSNMMSSSSOSSKSLMQHNJPNJSJFE=<=====IGHJHJILEIGH???<;52222889;65555555544445GRJISMJKKLJQSSSSLLSKSQQMNSSPRQSOHLNNOSSLILLMOOSNKONJSSSROLSKLFHIQEKPKJSSSSPPSLNKJSSKNJJJNQSIMKLKJRQLPGIOOSKRNKQSSSONKMPNOOKMKQSMLIOOJKOSSNMOQPSSMMLISKKKLHKKLSNSOMSPLQKROSSLROOSNJQSORSMPIJOMSSSNSMMQSNQNSJSHJLNSQOSSQLLISSSSSQOSJJKSKSJNSQSJLLSKHIIJRNOSKLJLKKNPLOSPJQPOKSPPKHGFSJQA@@::IIHJQKIHGIGDJPNSNIGSCBBBNJSKNHKKMHIKLC23KIONOJNOSJMIMIJKRISIIISNKJGMLLKSMJMRO?>>>?DGMIPNJMSJNLLKPLHJHHFHKJSNMH=7533ISMIJII
@2993_45CNXP_2
CGTACGTAAACAACTCGAAGTATGGGTCTAGCTTATTGATACGTTACCGAAAACCTCATTTGAATAAATTTGGAATACATTTTATTTTTTTTATTGACAAGTACTCGTACTCAAAAAAGTTAAAAATTTTTTATTTATATATTTTTTTTGAGTACGCGTTCTTTGGACCTGGTGTATCTTGTCTTTACCACGAATGATTTTCCTTGGTTAACAATAATTGTTGTTTTTCCAATATCTGCTGGTTCATTAATGTTATTTCTCCCGCATAGGGGAAATAAAGTCAATAAATGGTATACTATATGCATTTGCATCTTAGAACTTCTTCTAACGACCTACGCTTTTTGTTATAATTTTAAAATGGACGATCCATTAATTCAACTGTCCGAAGATTATAAATGGATCGATTTTTTTGATTTTTACTGGAGAATGGGAATAGATGGACTTTCTATAGGAACTATTTTACTGACGGGATTTATTACTACTTTAGCCACTTTAGCGGCTTTTCCAGTTACTCGGGATTCCCGATTTTTTCATTTCCTGATGTTAGCAATGTACAGCGGTCAAATAGGATTATTTTCTTCTCGGGATCTTCTACTTTTTTTCATCATGTGGGAATTAGAATTAATTCCCGTTTATCTACTTTTATCCATGTGGGGTGGAAAGAAACGTCTGTATTCGGCTACAAAATTTATTTTGTACACGGCAGGAAGTTCTATTTTTTTATTAATAGGAGTTTTAGGTATAAGTTTATATGGTTCGAACGAACCAACATTAAATTTAGAACTCTTAGCTAATAAATCCTATCCTGTTACACTTGAAATACTATTTTATATTGGATTTCTTATTGCTTTTGCCGTCAAATTACCGATTATACCTTTACATACTTGGTTACCTGACACCCACGGTGAGGCACATTACAGTACCTGTATGCTTCTCGCTGGAATCTTATTAAAAATGGGAGCCTATGGGTTGGTTCGAATCAATATGGAATTATTACCCCACGCTCATTCTATGTTTTCTCCTTGGTTGTTGGTAGTCGGTACAATCCAAATAATTTATGCAGCTTTAACATCTCTCGGTCAACGTAATTTAAAAAAGAGAATAGCCTATTCTTCTGTATCTCATATGGGTTTTGTAATTATAGGTATTAGTTCTATAACGGATCCTGGACTTAATGGAGCTATTTTACAAATAATTTCTCATGGATTTATTGGCGCTGCACTTTTTTTCTTGGCAGGAACGAGTTATGATAGAATTAGGCTTGTTTATCTTGATGAAATGGGTGGAATGGCTATCTCCATTCCAAAAATATTTACAATGTTCACTATTTTATCGATGGCTTCCCTTGCATTGCCA
+
JJKNGJMGJGJHJIPMJJSQKLPONMOMPPKSISMINMMSOSHIJEDHHILMLQMIJMRMJMPOKJJSSSLSISSHMLOIPPPKFDSNSSSSJLHIHNSKLKJIIJIILPLFC?>>KSSK?6667LJIKSSSMKJSKSMPLSEE@NSSSSKJHJSFH@=:11>?0AHLSHMHJKIPJMMMMSLSKOLSSSNQNKRMISJSSPNNPLMJLJSMOIJLJKQMNNSSHLHEFRHGLQQLSLQMNSMSMLSMJKOSOKSSPSOSRSRQJQNIJLIQNSSMIISGSKQPOKJLLNLPKPJGKJLKKOSSKSPKSNHIMSA@JLNSSQMSNLFGHNKSMLNJMMMLJSSMIKJMLSRNJSMOSMNHNRHEEFFFOPSKRMMQIKJSSSQSLLNKNKLSSKSOSLNKJJKNLGLNNSSMJJESLMMLMIKHKKLLILLLLRMLHIJIOHHGIIOPMRNPJKSLJSJMSMSPNJKFLGGJLSORSOGJOJELB8999DIEHE==>=GEEHMSA?7.,+++,,-089CDCDGBECAFHRQMHFGLPSKMIJHSNKIIKJOLMIIEGFEEFFHFKJHHFGED<<<JICBBAAHDDEGFGGGFGFGBF?SJSKJHJFJHMOKRJMMIIGKOMPNMOHF11712B@;I@???@ISSMPRKJIMLJPSQIKJIJPLNSMMJLIIHHFFHFKJHLLQLLKPPNNKSOOPJKJMOSPIFCACBDDECBABCEGJSSSRSN33333333IGJKFJFIKJLHIFHIHILKKJJJHHFJKILISIIJMGRPSLOSLSA?>A:::::<<<<KKSKJRGHGGGILQIJHFFDHJIDHJLMLIHLKKJSPLONSRNNJKLSORJKOLKMHLSSMQNLKJJLJISLECLIIIIIIJEGJSFFLPMOIIIJJLKILKKMIIIIOKGIJKIIPIMOONMSOJFFGFFJMKGKHKKOQNOCBCJA@;AABJ@999;;<IHJFADJLIFHKKILJHFFFPSQMRLLJOJONOIHJIKMMHLLOHJB@A@@?BACB@@ACDSKOJHSJLOJOLKSOSNSJKNSSNSOOJKKLSNJJKSNMLOSIQSJSLKILKSPPONQKSHGABDHJJOOMSDC::B:;OGSSKIHHILIJSPHNMPSPOMQSJRLQLNSMMSPNFA;4.**)**-127EEHILOLKSSLNPIIKIKKNKMSSNOJKKKLNKJOOSKNMMNOSPPKQMMKKIISOLSSKLPHLPNPSMNMKSSRNLLRJLJLNSSNLPJOOLLLSLIJKMJMNSQMSOLKLMHPJOONIIIOSNSNOKHLKHKJNHLPKSOILLNIKJKSNJJIIILSLJMSHONMKJILIGJHGHKLIIMGKLQSPSS@????SKFIIHIHLJOHJHHIKC
@2994_45CNXP_2
ATGCTAGCTTTTTGGCCTAATTCTTCTTCTGATGATCGATTTAACCTCTGATCAAAAAGATATACCTTGGTTATATTTCATCTCTTCAACAAGTTTCGTAATGAGCATAACGGCCCTATTGTTCCGATGGAGAGAAGAACCTATGATTAGCTTTTCAGGAAATTTCCAAACGAACAATTTCAACGAAATCTTTCAATTTCTTATTTTACTATGTTCAACTCTCTGTATTCCTCTATCCGTAGAGTACATTGAATGTACAGAAATGGCTATAACAGAGTTTCTGTTATTCATATTAACAGCTACTCTAGGAGGAATGTTTTTATGTGGTGCTAACGATTTAATAACTATCTTTGTAGCTCTAGAATGTTTCAGTTTATGCTCCTACCTATTATCTGGATATACCAAGAAAGATATACGATCTAATGAGGCTACTATGAAATATTTACTCATGGGTGGGGCAAGCTCTCTCTATTCTGGTTTATGGTTTCTCTTGGCTATATGGTTCATCCGGGGGAGAGATTGAGCTTCAAGAAATAGTGAATGGTCTTATCAATACACAAATGTATAACTCCCCAGGAATTTCAATTGCGCTTATATTCATCACTGTAGGAATTGGGTTCAAGCTTTTCCCTAGCCCCTTTTCATCAATGGACTCCTGACGTATACGAAGGATCTCCCACTCCAGTCGTTGCTTTTCTTTCTGTTACTTCGAAAGTAGCTGCTTTAGCTTTAGCCACTCGAATTTTCGATATTCCTTTTTATTTCTTATCAAATGAATGGCATCTTCTTCTGGAAATCCTAGCTATTCTTAGCATGATATTCGGGAATCTCATTGCTATTACTCAAACAAGCATGAAACGTATGCTTGCATATTCGTCCATAGGTCAAATCGGATATGTAATTATTGGAATAATTGTTGGAGACTCAAATGGTGGATATGCGAGCATGATAACTTATATGCTGTTCTATATCGCCATGAATCTAGGAACTTTTGCTTGCATTATATTATTAGATCTCGTCCCGGAACTGATAACATTCGAGATTATGCAGGATTATACACAAAAGATCCTTTTTTTGGCTCTCTCTTTAGCTCTATGTCTCTTATCCCTAGGAGGTCTTCCTCCACTAGCAGGTTTTTTTGGAAAACTCTATTTATTCTGGTGTGGATGGCAGGCAGGCCTATATTTCTTGGTTTCAATAGGACTCCTTACGAGCGTTCTTTCTATCTACTATTATCTAAAAATAATCAAGTTATTAATGACTGGACGAAACCAAGAAATAACCCCTCACATGCGAAATTATAGAATATCCCCTTTAAGATCAAACAATTCCATCGAATTGAGTATGATTGTATGTGTGATAGCATCTACTATACTAGGAATATCAATGAACCCGATTATTGCGATTA
+
FFFHAABDC4-+++?CBDGJLNIMOPSIQJSJJPGHMGEGHSJSOLI;;99884333HLOLMHIHPSPJSISSMOSMRPLSMIOMMRILSJOLHRKNPJKOSLLSNLMLNIOJLSQSKSNIEEEDEEHFBEBOMONOSSLNOMILJIMJGIAB>515677HSRIKGD66GCCDCDBBA@AGFIPGGJJKJJHLLJJHISDFEA:9999?DJJGSFCBCDENHHQQIKSPIRSMKJPRNSPMNKIKHMLJRLLKSOJKSKHPLKLSNMLJLISKJGFGJIOJSPHH88JJHIBAA@AAJKJLIIEEECDGIK?===<>DFGLOKIJQSSLIOIIHDEDEEGSLJJKSSSMQKJRONMSJOSKJKLJJKNMKSKISKMQSLILLQSHSJOJLLSLSOIKRSSMKKKKLRSKOKINLOGDDDCFGJLKQJGFGGFKFDC;BB<JFBIGGSHSKHKOHLKGLOHHKSH,,+++/,888:>HHIPNNJSKRSSMLHHFFINIKKHDB@DC>@??<::;DDAABDBDBABBDIB=<?CJJHMJHPHISLLPKHIHFFMISHIHJHNKOQSNIKMSSIDA:3<===JGSMSLSSLJGE<<<==LJIJPHKPGGFGGFIIGNILIHGHCCDCCFG/,=711DCGE=@JD:7AD@==<333232223@A@ABBBCCDCQJSSCG222CIRNSPSLHCBA5111123?=@46JHSFDGHGKKMSLNGKGEE>BC@=>E><<5>GSHSSDA@@@BLS=<<<<SSLGBAGPLLJIKKNRRLJGHOIFHGIOIKSSPOLHGJHGOJOSRKONORPQHISOISNGIKISNISGHPCBDDCKMKLMPMJIIIJSG<;;:9;@AEKKKSJMKOSNSLJKKIKSJOSIIQLSONLNQIIKKKMKLNKPOHSMNOSSLSPSKKSKNKSHSLNMOPLJHSSKSKNIQSSNPQMNKKKLKLIHKIQOKKQEDCCB@AAGJLJMSKKIQMPKNOKPNIEHKSGJ989997=788779<=EKNJJJJIHCB=&&&&%%%%%%%%&&%%*)***<@ACCB?==??HRSSSIRMKSOIIJHLQHIHLSLMMGG=;?KIOM?=>>@@@A@G:9999OKOSMJJHHMSSGG?FJ1BABBBJSJLJIHIILGIIMOGDC?>;58=>@>?@AEGFHGHGJHIHSKNLRIKKMKKSJNMSNOLKSNNMMKIPSQOMINSIFJIKLSSSKLQJLJIKSOMRPHOKILPKNJD8=>>MHOSMNSOLJNKLKMSNPMNSKLSSPLNMOKPKJSHKHMLJ@ABCBIFIKSJNKPSSPMSPMSOIPKKSPIKRSHJ;:::::>>>>=<>7/@GGKJJGJKIGHGINKGHIHGIHGHHGGJGKMJKIKLKONSSJOMKNOOIQJGIKPFEHHHNSKIKOKNHILJJHDDEDDHKMQIGDCCC>
@2995_45CNXP_2
TACGATCGTTTTTGGCCTAATTCTTCTTCTGATGATCGATTTAACCTCTGATCAAAAAGATATACCTTGGTTATATTTCATCTCTTCAACAAGTTTCGTAATGAGCATAACGGCCCTATTGTTCCGATGGAGAGAAGAACCTATGATTAGCTTTTCAGGAAATTTCCAAACGAACAATTTCAACGAAATCTTTCAATTTCTTATTTTACTATGTTCAACTCTCTGTATTCCTCTATCCGTAGAGTACATTGAATGTACAGAAATGGCTATAACAGAGTTTCTGTTATTCATATTAACAGCTACTCTAGGAGGAATGTTTTTATGTGGTGCTAACGATTTAATAACTATCTTTGTAGCTCTAGAATGTTTCAGTTTATGCTCCTACCTATTATCTGGATATACCAAGAAAGATATACGATCTAATGAGGCTACTATGAAATATTTACTCATGGGTGGGGCAAGCTCTTCTATTCTGGTTTATGGTTTCTCTTGGCTATATGGTTCATCCGGGGGAGAGATTGAGCTTCAAGAAATAGTGAATGGTCTTATCAATACACAAATGTATAACTCCCCAGGAATTTCAATTGCGCTTATATTCATCACTGTAGGAATTGGGTTCAAGCTTTCCCTAGCCCCTTTCATCAATGGACTCCTGACGTATACGAAGGAGTGCGGTTGGTTTGAGAAATTCCTACCTCTCTATCTATCTCTGAGATGTTTGGATTTTTCAAAACTCTATGGACATGCAGAAGAGAAATGCTATCCCCACGCAGACCAAGACAGAACTTTGACTTGTTCAAATAACAATTAAGGTGAAGCAGGGTCAGGAACAACGAATCTCTTTATGATAAACGGATCCATTTTGCAAGTTTGTTATTACGGGTAGTTCCTGCAAAGGATCGGACTAATGACGTATACAGAAAGACTTGAATTCTCGATGTAGATGCTACATAGTTGGTTCTCATCCTTCAGAGACTACGAGTGTAATAGGAGCATCCGTCGACAAAAGGATCACCCTAAGATGATAATCTCATGGCTATTGAGAACGAATCAAATCAGATGGTTCCATTTCTCAATCTTTCGGACGTGCTCCTACGGAACCAAGGTCGAAAAGATTCAAGAATCAGTCATTCACAACCACTGATGAAGGATTCCTCGAAAAGTTAAGGATTAGTAATCCGTTTTAGAGAAATAGAAAGGATTCGATCTTATACATACGCGAGGAAAGTAATCAAAAAAGAAAGAAGATGAGTTCTTCTTTACTTTTATCACTTAGGAGCCGTGCGAGATGAAAGTCTCATGCACGGTTTTGAATGAGAGAAAGAAGTGGAGGAATCCTCTTTTCGACTCTGACTCTCCCACTCCAGTCGTTGCTTTTCTTTCTGTTACTTCGAAAGTAGCTGCTTCAGCTTCAGCCACTCGAATTTTCGATATTCCTTTTTATTTCTCATCAAATGAATGGCATCTTCTTCTGGAAATCCTAGCTATTCTTTCACCTAATAGGGAATCTCATTGCTATTACTCAAACAAGCATGAAACGTATGCTTGCATATTCGTCCATAGGTCAAATCGGATATGTAATTATTGGAATAATTGTTGGAGACTCAAATGGTGGATATGCGAGCATGATAACTTATATGCTGTTCTATATCGCCATGAATCTAGGAACTTTTGCTTGCATTATATTATTTGGTCTACGTACCGGAACTGATAACATTCGAGATTATGCAGGATTATACACAAAAGATCCTTTTTGGCTCTCTCTTTAGCTCTATGTCTCTTATCCCTAGGAGGTCTTCCTCCACTAGCAGGTTTTTTTGGAAAACTCTATTTATTCTGGTGTGGATGGCAGGCAGGCCTATATTTCTTGGTTTCAATAGGACTCCTTACGAGCGTTCTTTCTATCTACTATTATCTAAAAATAATCAAGTTATTAATGACTGGACGAAACCAAGAAATAACCCCTCACATGCGAAATTATAGAATATCCCCTTTAAGATCAAACAATTCCATCGAATTGAGTATGATTGTATGTGTGATAGCATCTACTATACTAGGAATATCAATGAACCCGATTATTGCGATTA
+
EEGJKKGHFGLLSMNKLJJMKKLMKRSSNKJKMJRKKHHKJMFGSOHJNMKLILMMNNPKKNSSJLLOOIJJILOILKLNQMMSSLRJHMMQSOSDCBBCGMMLJHKMINKIHCH53333FEIIIEFHEFKJKKRJIIMSJKIOBBCCMSSI=IJGFDIJIHOLLLJKHIHKNPSKKJGSMQMJIJSILLM;@23===MLKSHPKRSOKROLMSIFFIJJIJJPLNKIKJMLJSSQMQLMKLKLHKJJSKJNMKLIKJOEDESJKHJNIJBBC>=<1///-023200233349999:DGHSHJHHLCCCCC:A5555BCDMHFGFHNMJB@@@AFJJJQMSNJIJPRLKMOPONKKLMJNMJHIJISOSSOHHGJKIIKLHOINMSSPIINSNIHLLNNSKKLKJJMNSSKQQMLLFGGGF?@@HIIJHHGJJKLIJLQKJJNOLNQLKIKJJLHSJQKJKSKRJIMOSKJIJJJKSLMLKSJJIMJOJLJLMSLNINLJKMIIJHIIGQFDGH@DFDB>:<??AEBA@@BDDD655****,BDDCBCBDHFIIGHLFJSISJKHIIIIGGFFCHIIIJJKIILKQKSHEDDDEFGHEEGGFDGHEDCBDDDFBBBCCFA>>>=<2.07.?@@CE5>C:,<BCDFFLFGGGFHFEKGHMLJJLA@@>>ABA>=<<;<33334;<?>?EIJKJSHLINLKIIJONJSJMKSSKHLJKRSMNKNJQSLSKNLJRJKSLGIIIKNSLNGJGEHHHNSSKSLJ<<<<<FJKIHMMMOLSNLNKLJKIMMMSNNMMKSLKJOLLLMSNLSJIMGISLNLLNKLJGDMKJKKMIJJKGHIGJGSJSLPLJKOLJJKRKJLKPMLKILNIFIHHIJKILQSOLJSSLELSKKJMNOSPMJKKLMKSSKJKILLJSRIHNJMJMPSI+++77NHBLEFOSMSIMMIJISLSKSQSSLILMNILSOMSLMSNOLMJSKLSNMLRRSJMHGHMLLLKJJPKOQQKJSSSMOGHGEGKNIQJRNIIKKNJNNSHJLGPKJJMLKNIKMSNSSSNNLSLOLQSOIIFIIECDEDEGGIMGGFPQOLNMHGFGFEGFHGSSKSKIMSSNIILKKLQMLJNI>78:BD333('&&&''&(**,.//0@CCFEHGKNJJGKKMMSKJCJSSLPLSLSPMOLIJIHHLLJHILIKMKSOMIFE*)))LSJFKKLGNLOLGHHIHSMLIMSIIOKHLKIGMHNSMNMNL:2101GDFAAA@DFCDDHEEDEDEJMKHGFCSAILPSKMJJMCBCBKHKHFGGGFHHJHHGIGGFGGFGGIFDEDEGGJFF=CDH@HLMMNIPMIE:3/00DCEFGFGGOSHC>>>>@G>=<<<=>D>4<HGNHJGDBBCCEIHKJLOKKFKLJHEFIIGQJHJMMHHLPJOLLIIMSILHHGJJHLPICFFCCOFD7779PSNSNLILSMMIQMSMLMMKMMOLHKJKKLGSONNOSNMJOKJSSNSJSJHIHFFD322,)*0//.///./00FSNKSLMIIMLLHKJJKLJHLHJJHOMPHJLQSNSIGFGJK??::.,+**,/1037FQLINLKMKKGFJKNBB<<<=EGGGGSSILKLKKMSKMSSKMJHIJHNJHJKKSJLSJKIHLHKOJSROOSLSLKLKSJMSSMMSNSRKOLNLHLFISMJIILHILEJHLJD:<==>JNSKJIIHLKPLMLSMPMKMNJJIIHJLJKIKJSSSKPPIKIPISSJSLHEEEGEHGQHJJJFFSRKRRJE??KMKMLSNLINKJGJB9EGIPSSOSJSJM43334QJJEFDKNOHOSQOPSOSKJMNLSLLIGHSDKSSMPJNOSKSIFIGJSMNLOSMSJQKKLHKKKSKSLLKKKKNRKSSSSRJKMGHLIISOMMJHGGFKLPRMSMFHFGESSJHGIFKHJQKJJMIKIJKAA@AASONKRM;;;:;?:8;EMJGNHJHNHIKEHIGGAE@DDD>?MH>>>>>KOKJLQHKKLMKORG==>EFHIGMDHLSACIB?=<=@@55430.-.+)()))+++./47?@AAKHKHLSIJKFGIILSJQMPMLHJJLHIIHIJHKJKJSJOJKIGECEEFKHNCABACG
@2996_45CNXP_2
CGTACGTATTTTTGGCCTAATTCTTCTTCTGATGATCGATTTAACCTCTGATCAAAAAGATATACCTTGGTTATATTTCATCTCTTCAACAAGTTTCGTAATGAGCATAACGGCCCTATTGTTCCGATGGAGAGAAGAACCTATGATTAGCTTTTCAGGAAATTTCCAAACGAACAATTTCAACGAAATCTTTCAATTTCTTATTTTACTATGTTCAACTCTCTGTATTCCTCTATCCGTAGAGTACATTGAATGTACAGAAATGGCTATAACAGAGTTTCTGTTATTCATATTAACAGCTACTCTAGGAGGAATGTTTTTATGTGGTGCTAACGATTTAATAACTATCTTTGTAGCTCTAGAATGTTTCAGTTTATGCTCCTACCTATTATCTGGATATACCAAGAAAGATATACGATCTAATGAGGCTACTATGAAATATTTACTCATGGGTGGGGCAAGCTCTTCTATTCTGGTTTATGGTTTCTCTTGGCTATATGGTTCATCCGGGGGAGAGATTGAGCTTCAAGAAATAGTGAATGGTCTTATCAATACACAAATGTATAACTCCCCAGGAATTTCAATTGCGCTTATATTCATCACTGTAGGAATTGGGTTCAAGCTTTCCCTAGCCCCTTTTCATCAATGGACTCCTGACGTATACGAAGGATCTCCCACTCCAGTCGTTGCTTTTCTTTCTGTTACTTCGAAAGTAGCTGCTTTAGCTTTAGCCACTCGAATTTTCGATATTCCTTTTTATTTCTTATCAAATGAATGGCATCTTCTTCTGGAAATCCTAGCTATTCTTAGCATGATATTCGGGAATCTCATTGCTATTACTCAAACAAGCATGAAACGTACTCTTCGTCTCGTCCATAGGTCAAATCGGATATGTAATTATTGGAATAATTGTTGGAGACTCAAATGGTGGATATGCGAGCATGATAACTTATATGCTGTTCTATATCGCCATGAATCTAGGAACTTTTGCTTGCATTATATTATTTGGTCTACGTACCGGAACTGATAACATTCGAGATTATGCAGGATTATACACAAAAGATCCTTTTTTGGCTCTCTCTTTAGCTCTATGTCTCTTATCCCTAGGAGGTCTTCCTCCACTAGCAGGTTTTTTTGGAAAACTCTATTTATTCTGGTGTGGATGGCAGGCAGGCCTATATTTCTTGGTTTCAATAGGACTCCTTACGAGCGTTCTTTCTATCTACTATTATCTAAAAATAATCAAGTTATTAATGACTGGACAAAACCAAGAAATAACCCCTCACATGCGAAATTATAGAATATCCCCTTTAAGATCAAACAATTCCATCGAATTGAGTATGATTGTATGTGTGATAGCATCTACTATACTAGGAATATCAATGAACCCGATTATTGCGATTA
+
5666644467A@@?AA@CCDBLHHPJLSIFIKISJIHHKGGIMJPMSNLIQK9,,+,@DKHFHGLMI?=>=>GGCCCDCJIGFEDCBCFMKPLJSD:9:::I???>>AAIHKSKKOMLOJMSNPJMQJORKILQIEBACHFMNGCCBBC<<?=4333<<=LPSOKFKJIKFIIKLEDCCGJ11112GEFA@@@>CEHKMSSPKIQSLRGGHGHEE)))));>=CAHGFEDERNSMIKNOHHIAFHIIPLHJHJNINLLSHSJLNNNHKJKJJSHGLHNJSJKLOMHBCAABDABECDMJIHJMFJKCB@>=7/..-/667777IJGLMILKIKHIDOKJNJSRPSMNMSOSSPMLJISNK<988:<===<>@ADQMNGFFFHGKKKSMIHFKFB455FHIHNJGFILSKJJJRPLJFEFFGFDFGGOHIJMSKQQKIRSLRJKKMLOLNIBBBCADCDCFEBCB66633111126666677CCEGGISJJOMKOISSKHMLSJG?>=>>EIJNLIKPHIGGNJHHHFCF@B?@>;;;;<GMILGKHIIKIJGSLKMHKQIISMMJJJRMFDE=+DJHOMILNJSKJLSCDCBAEDAB<;;<<<HFO221122A@AABEGJJKMGN8*NQAEKEGH><43324FGEKGHFJKHLSREAB555548;<=ADFDEF>=;1<HGMHHLIHOOLLSRSSPIFD@OLJNA?@@@BIKLJOHLJHJIKJMKKGNAHCGMMISJIHIIKKJLNJKJSIOSPLPSLLILLJGMKHKGIJLNCBBCBMLFHHIKOSKKHLJSLSSNSIJGHHHLHHJMJJSLSKMLKKMDAAAALQLSOJKIJMNLHGGGG:1112465445466760//)&''*%$%%(')))*'*3335AKOOMKOJMISNKJGFDFHFGGFKMSLSSKIKLJJPSRLLSLSKOOOKSLIJMSRPLSLKNJNSQIKJISSOOHLOKRPLLSLKJHBCCBCGCDCA77---.568HNSJJRMMRKJLPKIMSKPLLLHSKMLHLSHMSPIKSMSMSSSLIJSRIIKJKLRMLNSMSMMLJILHIKGHFNJSSJKSA@KSLSIHFIA@???0**(;=?CB><<==@KSPSMJKE:FEFQLNHKSNSNSSSKONMLIA?>>><::=>?HOKIQMPMKLSONNLMLHKKQNRSPPMRSMQSPJJNNLPILLGGF.++43334G411114445GJLJJRH@@@A?A@88>9-EJGEFFJIMIKPIMSJQKOSSKNQJOSSSKPSRSSQBAAC9:9:+,,,1KIFIOQQFGSJNK7<766<<;?<<<@ASEECBBDJKKGOKIHSMEHLOJH?@@@ACDCCIISEFJHKOIPLGJSKJIMMOPLOISKMIIKLLNSNLLSOPMRKSSQKNRSSSQHIIFGHKLJLSINJHIHJ////-
@2997_45CNXP_2
AATCGCAATAATCGGGTTCATTGATATTCCTAGTATAGTAGATGCTATCACACATACAATCATACTCAATTCGATGGAATTGTTTGATCTTAAAGGGGATATTCTATAATTTCGCATGTGAGGGGTTATTTCTTGGTTTCGTCCAGTCATTAATAACTTGATTATTTTTAGATAATAGTAGATAGAAAGAACGCTCGTAAGGAGTCCTATTGAAACCAAGAAATATAGGCCTGCCTGCCATCCACACCAGAATAAATAGAGTTTTCCAAAAAAACCTGCTAGTGGAGGAAGACCTCCTAGGGATAAGAGACATAGAGCTAAAGAGAGAGCCAAAAAAGGATCTTTTGTGTATAATCCTGCATAATCTCGAATGTTATCAGTTCCGGTACGTAGACCAAATAATATAATGCAAGCAAAAGTTCCTAGATTCATGGCGATATAGAACAGCATATAAGTTATCATGCTCGCATATCCACCATTTGAGTCTCCAACAATTATTCCAATAATTACATATCCGATTTGACCTATGGACGAATATGCAAGCATACGTTTCATGCTTGTTTGAGTAATAGCAATGAGATTCCCGAATATCATGCTAAGAATAGCTAGGATTTCCAGAAGAAGATGCCATTCATTTGATAAGAAATAAAAAGGAATATCGAAAATTCGAGTGGCTAAAGCTAAAGCAGCTACTTTCGAAGTAACAGAAAGAAAAGCAACGACTGGAGTGGGAGATCCTTCGTATACGTCAGGAGTCCATTGATGAAAAGGGGCTGGGAAAGCTTGAACCCAATTCCTACAGTGATGAATATAAGCGCAATTGAAATTCCTGGGGAGTTATACATTTGTGTATTGATAAGACCATTCACTATTTCTTGAAGCTCAATCTCTCCCCCGGATGAACCATCTATGGCCAGAGAAACCATAAACCAGAATAGAAGAGCTTGCCCCACCCATGAGTAAATATTTCATAGTAGCCTCATTAGATCGTATATCTTTCTTGGTATATCCAGATAATAGGTAGGAGCATAAACTGAAACATTCTAGAGCTACAAAGATAGTTATTAAATCGTTAGCACCACATAAAAACATTCCTCCTAGAGTAGCTGTTAATATGAATAACAGAAACTCTGTTATAGCCATTTCTGTACATTCAATGTACTTTACGGATAGAGGAATACAGAGAGTTGAACATAGTAAAATAAGAAATTGAAAGATTTCGTTGAAATTGTTCGTTTGGAAATTTCCTGAAAAGCTAATCATA
+
JSMMNMLOIJSSNSNNOKRNSLLSNSSSNQSMSHMLJHLSROPQPKKKMJKLNJNNLNSLMJKOJKKSMKKMEEDDELGSRJIINMLMFE2...AJLHKLJOMQKLRKKKMKLLIMSOSMIJMKJJQMSLSMNSJOKMPKISKPJKNJKOKNPMKMKLOLLNSLOSQMSSMKLONSNPLKOILGHHNOLSSMLSIONSKQSSQOSLPJKAAA@AMQLHMFLKJKSLQQSMSNHIPKOOKPSLLKINOLMJKHQLOKKLNLLKSPSOI::;;MSSLKSCBAABJSKISKJLJPJJJJNSJIKKRSIKIIKLPKLFGDDBC400-432****+60//1QJIKSISLSMPPMINJJIKLSSKMIIIQHJMIBABAB88435679:==?@?CB?A@@AFFJLNRKMKMPKPKG=>>>>GGJOMSJJPSJJGGMFEE@DDDDGDJHFHHEGFLIGIKKJQSNNPKJOOMSIHLJHKSLOJNJGLLPRLJSDDCDGLGKGKGHJGHHJJKJJNMLLIRJQIHFEGFGKPMIQIJIGHFEFFFHSOSKONPOHKHIILMPRLLMLKJHPMOMLJKHKLMNIOOLISRSKIE@<<HKIIEDGECE@DADA<;;FFHIJIMJKELSKLMMMSSKKLPJJSPPHNNSJKOD;99<@>::9:ADGJKMJRLFFKGLQMORJONJSSKSNLSNSGGIJMQGKHA?AA735EFKSNSJ3333505)(((*?BDFGJJIGGKIJMGEEFHHISSJEDFFIMHSDDCACFE??--AADF?@@=A9CFHGI1111ESGEE<0012HJFFNOLOIKOMSJIMSFEEEGMHF?>>>>FDGHEFMGGMIIGGMSKSLNKKOLSSOOSSRJNSQOLLJIOMPSSSSSNINLPOSOKLSHSHMSINHFFGFE?=6655@EEBDCCB>=.,,-*+,,-*))-.A?BEGFJHKJKMSSGIHMSOMKSONKMJSOSNMJISIHHFGKSQPKJMFIJDEFGFFEHLLSSRSPLNKLKHMLKKIHHSSIIOSOKLPSLLMNRNRJSHJPSSMKJPSILLJMJNMOOSSKISMOJJOIOLKKIQMMJCBCIILOLLOISJSMOSKSLNSOOMONSSOJSJMMSQSMPOKMJNPPSJKKLPNSMNLOLMJMNMPMRKSKMKOPSKSKSJQSJJFEEEFSJMRLGJHLJE>AJD><567:855555:;<=??>@JGKJIKOKOQKHJJKOPLMPSIQSOLJKSKHOOFLHKQLGOLSKQACA=22277>JIISINKLJHKKSOPSMMKIPSJI
@2998_45CNXP_2
AATCGCAATAATCGGGTTCATTGATATTCCTAGTATAGTAGATGCTATCACACATACAATCATACTCAATTCGATGGAATTGTTTGATCTTAAAGGGGATATTCTATAATTTCGCATGTGAGGGGTTATTTCTTGGTTTCGTCCAGTCATTAATAACTTGATTATTTTTAGATAATAGTAGATAGAAAGAACGCTCGTAAGGAGTCCTATTGAAACCAAGAAATATAGGCCTGCCTGCCATCCACACCAGAATAAATAGAGTTTTCCAAAAAAAACCTGCTAGTGAAGCCTTCCTAGGGATAAGAGACATAGAGCTAAAGAGAGAGCCAAAAAAGGATCTTTTGTGTATAATCCTGCATAATCTCGAATGTTAAGGTGCTGGTCCAGGGTTGATGTATTAACAAGCA
+
KISJPJLSSPLSLLMJMSIFEEHJSMMMIKJKPILONOMMMMJIIIISLOJJLNSNLIISJLIKMKGRSLLMLMSOROSRJJIISMNSQS?;;;BFSFFGFSNJIJSNIJSKSSLOOJSQOISPSNKSHSF<;97788=44446@???ABHFFOPHSSOSSSSINKSKPOMLSJJL77752220***++42223644479JIGIKHIIHJGHIJLROJIGSPKSNSLOKSIJSMLSKSNSPJMPKMSLLGPMSLSOISJNGKEEJNKDAEGOSSSNRIKOSJPLA>:76/.-,01=@ADEPAJLFIMKLJLPMJHSLSHDFHKGHKHIGHIJSSLJJSCHKSIELHMJLKPSQPRSMRLKKSJLOMPNLLLOLIKIQNSJJQIIH988770)(((**(&%%&''(*(
@2999_45CNXP_2
TGTACGTATTTTTGGCCTAATTCTTCTTCTGATGATCGATTTAACCTCTGATCAAAAAGATATACCTTGGTTATATTTCATCTCTTCAACAAGTTTCGTAATGAGCATAACGGCCCTATTGTTCCGATGGAGAGAAGAACCTATGATTAGCTTTTCAGGAAATTTCCAAACGAACAATTTCAACGAAATCTTTCAATTTCTTATTTTACTATGTTCAACTCTCTGTATTCCTCTATCCGTAGAGTACATTGAATGTACAGAAATGGCTATAACAGAGTTTCTGTTTATTCATATTAACAGCTACTCTAGGAGGAATGTTTTTATGTGGTGCTAACGATTTAATAACTATCTTTGTAGCTCTAGAATGTTTCAGTTTATGCTCCTACCTATTATCTGGATATACCAAGAAAGATATACGATCTAATGAGGCTACTATGAAATATTTACTCATGGGTGGGGCAAGCTCTTCTATTCTGGTTTATGGTTTCTCTTGGCTATATGGTTCATCCGGGGGAGAGATTGAGCTTCAAGAAATAGTGAATGGTCTTATCAATACACAAATGTATAACTCCCAGGAATTTCAATTGCGCTTATATTCATCACTGTAGGAATTGGGTTCAAGCTTTCCCTAGCCCCTTTTCATCAATGGACTCCTGACGTATACGAAGGATCTCCCACTCCAGTCGTTGCTTTTCTTTCTGTTACTTCGAAAGTAGCTGCTTTAGCTTTAGCCACTCGAATTTTCGATATTCCTTTTTATTTCTTATCAAATGAATGGCATCTTCTTCTGGAAATCCTAGCTATTCTTAGCATGATATTCGGGAATCTCATTGCTATTACTCAAACAAGCATGAAACGTATGCTTGCATATTCGTCCATAGGTCAAATCGGATATGTAATTATTGGAATAATTGTTGGAGACTCAAATGGTGGATATGCGAGCATGATAACTTATATGCTGTTCTATATCGCCATGAATCTAGGAACTTTTGCTTGCATTATATTATTTGGTCTACGTACCGGAACTGATAACATTCGAGATTATGCAGGATTATACACAAAAGATCCTTTTTTGGCTCTCTCTTTAGCTCTATGTCTCTTATCCCTAGGAGGTCTTCCTCCACTAGCAGGTTTTTTTGGAAAACTCTATTTATTCTGGTGTGGATGGCAGGCAGGCCTATATTTATTGGTTTCAATAGGACTCCTTACGAGCGTTCTTTCTATCTACTATTATCTAAAAATAATCAAGTTATTAATGACTGGACGAAACCAAGAAATAACCCCTCACATGCGAAATTATAGAATATCCCCTTTAAGATCAAACAATTCCATCGAATTGAGTATGATTGTATGTGTGATAGCATCTACTATACTAGGAATATCAATGAACCCGATTATTGCGATTA
+
----;<BABC>EEBBEEOKQNSLKQKJMNSOKIIJKKIKNSSOKMKHSSRRMJFFHJIIJJIONLMNKNRSLJNRJPSRIOMOMRPMOGJLNKORSLLHHLIMMJNKSKNSKGMLMOJLKMQLJMIKLDDCDOLKSSQNJMSKOLSSJIOSFEDB22222ECSKLGKFCGFEGFHGFKHKKKNIGSISONIKKHFHEHIFSMKINKMJNRMHHKMHIIHHMKNSMKNJKMOSOJSKOJHSILMHIHHMJLIJJMJJHJIKHLJLHGEJJLKNS<0.-,,+''-+++'(1CBF?;;;;;FGOJHILHJGGGGHGHGSIMJLSRMSNMJLIKGFFEEEDFDQIKFEFECHHJJSOJIKGJHJIJGJGJJKJPMLFJIKHHJLKMHNGHFEEIIKRJMNKJHJIJHHGB@CEC??=;;;:33124,,,:@EA@A@ACCCCFSMJLONMIFFEGFHHIFHEDFEDFAEFGFHKKHGIIFHHMIJIIHGHEHFNGEHGGFGGHGJGGHIEEFEC@=BACCCFDBBAAJFIEJHIILJHMPIIHEFFGIIJGHIGHJGFHHFGIGGKKLMJJILNOHFA;<EDGGIKFIGIJHLHF,,,5988999JIELGFEDEEFFGFJDHHDSMQRDKK>HNAEFIMHCGJLSILMLMIKOIJHFJLOGJGEGEGFGEJKMFKIED?@;78LKMLJIFEEEEJELKSIGL?/MKHKIGGIHHFFHJFEFEEFMJSKIIHIHHHGGFEHEFGFEGFKKLGEEEJJLLNMGRSKJNJKJSJJJCGGLSNHJJGGEIFHKLJIKMHIIHKLIEGDDDDCGHJKMGFGFFDEEFJLA@???EHGIKHFGHLJKLHIIGGEGMJKSGHJLJKKONIOIHKSKSLSKIIKJOMPJJNIGLHJJHJSPJHGHJNKKNJJLLJOKHGIMPMSISH@@@@JKNILIPMISKFD<<<;;@>??@@GCIHILHMNKNKRLQKJSLPPKKHKIOJJJHFHFGJSJLGLKOMHJHSSKMKSMSMKGISHIHIHMKLPQJNQJISJMHILHIPKNKLLMPJMLNLMLSPJKMISJJSLINLJIHIFHHSLSJHILILMSSSOLSKLSGQHQ2,,,,FFFIHHJKHSPMLIJMILDCFEIGHGJPIILHHKHHHGKHLJB<DDKJIGECCILIKHKHILKMILKKKGIIKILGOHHNCFFECEDB=:20,+((''()*28;:>@BCDDDDEHHIIEDCCCCDFEFJLMAEEDFMKIHFFGIIIPGJIIOJKGOMIPGINJSPLJOHOJKLEFDCCFEIHIGHHIKKKLIJHFEEHHISKKJHKHILKOHFFIIJMJFFGEGHCGJNKIJHJJGGGIGGGIDEFEEFHGBAAAAJIJGHGHFFHHGHGHGHGHGHGKIIIGGGFFDEEEFHIJKKHJQFECCBCBEIJIC====>
@3000_45CNXP_2
AATCGCAATAATCGGGTTCATTGATATTCCTAGTATAGTAGATGCTATCACACATACAATCATACTCAATTCGATGGAATTGTTTGATCTTAAAGGGGATATTCTATAATTTCGCATGTGAGGGGTTATTTCTTGGTTTCGTCCAGTCATTAATAACTTGATTATTTTTAGATAATAGTAGATAGAAAGAACGCTCGTAAGGAGTCCTATTGAAACCAAGAAATATAGGCCTGCCTGCCATCCACACCAGAATAAATAGAGTTTTCCAAAAAAAACCTGCTAGTGGAGGAAGACCTCCTAGGGATAAGAGACATAGAGCTAAAGAGAGAGTCAAAAAAGGATCTTTTGTGTATAATCCTGCATAATCTCGAATGTTATCAGTTCCGGTACGTAGACCAAATAATATAATGCAAGCAAAAGTTCCTAGATTCATGGCGATATAGAACAGCATATAAGTTATCATGCTCGCATATCCACCATTTGAGTCTCCAACAATTATTCCAATAATTACATATCCGATTTGACCTATGGACGAATATGCAAGCATACGTTTCATGCTTGTTTGAGTAATAGCAATGAGATTCCCGAATATCATGCTAAGAATAGCTAGGATTTCCAGAAGAAGATGCCATTCATTTGATAAGAAATAAAAAGGAATATCGAAAATTCGAGTGGCTAAAGCTAAAGCAGCTACTTTCGAAGTAACAGAAAGAAAAGCAACGACTGGAGTGGGAGATCCTTCGTATACGTCAAGATCCATTGATGAAAAGGGGCTAGGGAAAGCTTGAACCCAATTCCTACAGTGATGAATATAAGCGCAATTGAAATTCCTGGGGAGTTATACATTTGTGTATTGATAAGACCATTCACTATTTCTTGAAGCTCAATCTCTCCCCCGGATGAACCATATAGCCAAGAGAAACCATAAACCAGAATAGAAGAGCTTGCCCCACCCATGAGTAAATATTTCATAGTAGCCTCATTAGATCGTATATCTTTCTTGGTATATCCAGATAATAGGTAGGAGCATAAACTGAAACATTCTAGAGCTACAAAGATAGTTATTAAATCGTTAGCACCACATAAAAACATTCCTCCTAGAGTAGCTGTTAATATGAATAACAGAAACTCTGTTATAGCCATTTCTGTACATTCAATGTACTCTACGGATAGAGGAATACAGAGAGTTGAACATAGTAAAATAAGAAATTGAAAGATTTCGTTGAAATTGTTCGTTTGGAAATTTCCTGAAAAGCTAATCATAGGTTCTTCTCTCCATCGGAACAATAGGGCCGTTATGCTCATTACGAAACTTGTTGAAGAGATGAAATATAACCAAGGTATATCTTTTTGATCAGAGGTTAAATCGATCATCAGAAGAAGAATTAGGCCAAAAAGATATACCTTGGTTATATTTCATCTCTTCAACAAGTTTCGTAATGAGCATAACGGCCCTATTGTTCCGATGGAGAAGAACCTATGATTAGCTTTTCAGGAAATTTCCAAACGAACAATTTCAACGAAATCTTTCAATTTCTTATTTTACTATGTTCAACTCTCTGTATTCCTCTATCCGTAGAGTACATTGAATATACAGAAATGGCTATAACAGAGTTTCTGTTATTCATATTAACAGCTACTCTAGGAGGAATGTTTTTATGTGGTGCTAACGATTTAATAACTATCTTTGTAGCTCTAGAATGTTTCAGTTTATGCTCCTACCTATTATCTGGATATACCAAGAAAGATATACGATCTAATGAGGCTACTATGAAATATTTACTCATGGGTGGGGCAAGCTCTTCTATTCTGGTTTATGGTTTCTCTTGGCTATATGGTTCATCCGGGGGAGAGATTGAGCTTCAAGAAATAGTGAATGGTCTTATCAATACACAAATGTATAACTCCCCAGGAAACTGATCACTATATTCATCACTGTAGGAATTGGGTTCAAGCTTTCCCTAGCCCCTTTTCATCAATGGACTCCTGACGTATTCGAAGGATCTCCCACTCCAGTCGTTGCTTTTCTTTCTGTACTTCGAAAGTAGCTGCTTAGTTTTAGCCACTCGAATTTTCGATATTCCTTTTTATTTCTTATCGAATGAAAATGGCATCTTCTTCTGGAAATCCTAGCTATTCTTAGCATGATATTCGGGAATCTTCATTGCTATTACTCAAACAAGCATGAAACGTATGCTTGCATATTCGTCCATAGGTCAAATCGGATATGTAATTATTGGAATAATTGTTGGAGACTCAAATGGTGGATATGCGAGCATGATAACTTATATGCTGTTCTATATCGCCATGAATCTAGGAACTTTTGCTTGCATTATATTATTTGGTCTACGTACCGGAACTGATAACATTCGAGATTATGCAGGATTATACACAAAAGATCCTTTTTTGACTCTCTCTTACTCTATGTCTCTTTTATCCCTAGGAGGTCTTCCTCCACTAGCAGGTTTTTTTTGGAAAACTCTATTTATTCTGGTGTGGATGGCAGGCAGGCCTATATTTCTTGGTTTCAATAGGATTCCTTACGAGCGTTCTTTCTCTCTCTATTTATCTAAAAATAATCAAGTTATTAATGACTGGACGAAACCAAGAAATAACCCCTCACATGCGAAATTATGATATTCCCTTTAAGATCAAACAATTCCATCGAATTGAGTATTGTATGTGTGATAGCATCTACTATACTAGGAATATCAATGAACCCGATTATTGC
+
KMMLKNKMSNLQKNQPKKPMOONOOLSRMOLPNORMQOKMLSGIONKIKJJKOJSPSMLLLOPKLNHJKSKKHOOJJKKOOOKLKOKLGI>===GHJJMNJHMSLMIJHILMKOMKINSMSJJIHKJKLSSLS=333358EFIRGMINMSNLJIPSJHQKOSKLKOLSLKMMSLJMSPSLLKNIKPNMMNMPJIMRQJKJIMKKKMLOJSRIFHNKOLISKSKNNSKLIKLSOMKISLPMSLSJSPNLJLINILKLOMLJJGHLSJJ@B?BSSSSOJSKJJIMMJIKJHHJINIJSNMSKMOLLJJMBKRMKMOIGJGGIGKNPMLPJJIIIIHGLSSKQOMLSOSSOPMLLLIKLLJOIRKHILHIJKEFEEFQK@LMKMSPMKOMSLSOHSNNJJPSRPQSSSSLSSNOKSLLJKSOOSKQMLMMLSLINPOOLKKSKJQRSLSPSSNSMKMSMSLKPPJJMMSLPSLOSMOKSPSMSSPSJJJRNSRQSSMLJIKNLQQKJHMQMSPLKPSSKSLLOLJLISKSNIIKMIHPIJMJPILOMQOOMSKKOOSPSKSLOOONRSOSLKKMNMSLMRKKKOQMMPSNSQRLNSPSNNSJIMHKNSNHNIKNJSKJISMNJJPLONMSLSFPKSMMMMSMHIJHNMMLNMNILSSKLMSOSMJJHONSLKLIJLHNNIMSMSLNMSSLRLNSQKJSIQMJJILHFGJFKNIKOSSOKRMKJIIIKHIHHIFIHIIGDFFFHLKKGIJLNHG:.***++++///0<>?B>DBBEEFFCDC>>CJLJKRIKJIEDEHFGJIHGIHGFFGHDFEEESMOIIGIGIJLHJMLLPQJSHLMMMQNIEKLKMSMSPSQMPMSLNLKMKKKKISPSNMJIGRMNSMMOMIILKMOMLNOODDAA@AAPJHLHGILLKKQNJIHSLLPSSLSLSJKLROJLILLPMLKMSMNLRSJPLKSQIKLJMMMQRJPLLOSSKQOMKQMJOIKPKKKOJJKSMGJHKIJJMFLAJKIIKOSOONHKNNQMLSJQMILMHMLINJJMMSJFGLNNNKJKKKKJKIJIIIJLGHNIRSSKLQKKLKIFFGFGIIILISLHQJKRSSMSLNNSMMJNJHIHHHLNIJJLQKKLJHLIKKJIHHIIKSLLLQSMNKLMJKGNRLSNSNIIPHJJHIGHHGLLJLLIHHJHJLLMLOOLNNJLJJHJIHILKGFEEDEGHLJKKIIHHOKCCFHIHJIJMFDEDHKMNJHSPIJIGGHIJJIJJMIQPILMPMMLGFJKLNSNSLPOKSLC????ICDLMHJIOKMSLLSMSLKLOMPPPSNILLJKEDBAHRKHBBABCGJLKKGHKOQRSMMKPNLNOSHKMJMMJKSNNKIISRKIIIINKOJJKJMKJGILOIJJKOLLMSKKJMGEFCAEEA<;<:43/..+,@BDGDGGGEFGFEGILHGFIGHFGKJGDEFFHEEAB8778:BA>@@>==>BEBDECDB;5320213:=====;=;;<>?B;<K<>>>>EGGEIA@<<=:88998;;;:===>CCEEECA@@>AGLHIFIHEDGGLFFGFFC>9++CCCDGEDCDCEDHHIKKHFDD>=6+*'$$%%%'%%&$#####%%&))*.//1348:;99:;;::;=:6,,B@CDBABEEFECBA@BCDC><=?ECEEFEEDGIHFEFDEGDHFFFDA====>DEDCBBBCCDFEFDGBDCCDBB@CCBDEFCA>00=AAFB@????A?<;<<=66@EDFESJLIGEBDFNNQOMK===C:::9:??@CCBBBACDCAA<;;:9:<=>?BBBAA?@ADCDFEFJCAAACCCA?>>>==>?@BEDFDBAABBCGDEDCDHDDCEBAABCBB@<;;:=CCA?@??>=?>@?A<;=?CFEDDBBACBBBBCCDEEEEFBCBBCC@>>>>???>=<;856.,-)&$###$##"#%''(),-13369;;99667:<<=<=9>??>@?CBBA?B:34@@@A;;86757<<ABBAACCCEFG>>>>B@@?===>FLH>;:9996<?>=51//..3111/--,-31))30...2,*********+3667421+'2-223458888999<<:2111121358=AC@>>=<>><=>0...-,)%$$$&)*,-//145789:;@BCDDB@BBAADDDEFA@DACDEDDCDCBBBACB@A:::;DC@FEFEDBBBCCFJFGAFEFEHLOHDCBCDFFEB@>>=>>?=<:9765567755555>?@ADHDIDFGGIHFEDCDDCB@?>CBCBB<CA?===DDFGGHIGHFGDA::::8;;<=BAADDCB@?;:88*****7788888899:?@@A??>>>>>>@=98666<>AA>?>99988<:8888789?@AA12;=@BACDEEIIKKHGGFFGGDIA?==?DGGGGGJEECCFJGGHGDCBBDCB???>>??@81/*)+++.2369:::.,,+-64320//0111258:<?@@>??>??ABCA<=@BBADCDFFHMLHIGA?====?BD::999GHEFDGFEINPKHGFEDEEEFGHGHMCACBCA))))+740///.0.,,-./15654:;2:1/./+''(8703AB@BCHHFDFHGFIGHFF@@@@ACCCCAAA@??@ACEGFFEFGEGCB??>==<=><9843333343*)))+.++2,5629<>>==?@@??@?>A?@B<:8651/-*&$$&+.019;<===>?BECDC@;:99:ABBCBDCBBDCCAA@@A<<:44455=<;:
@3001_45CNXP_2
ATGCTAGCTTTTTGGCCTAATTCTTCTTCTGATGATCGATTTAACCTCTGATCAAAAAGATATACCTTGGTTATATTTCATCTCTTCAACAAGTTTCGTAATGAGCATAACGGCCCTATTGTTCCGATGGAGAGAAGAACCTATGATTAGCTTTTCAGGAAATTTCCCAAACGAACAATTTCAACGAAATCTTTCAATTTCTTATTTTACTATGTTCAACTCTCTGTATTCCTCTATCCGTAGAGTACATTGAATGTACAGAAATGGCTATAACAGAGTTTCTGTTATTCATATTAACAGCTACTCTAGGAGGAATGTTTTTATGTGGTGCTAACGATTTAATAACTATCTTTGTAGCTCTAGAATGTTTCAGTTTATGCTCCTACCTATTATCTGGATATACCAAGAAAGATATACGATCTAATGAGGCTACTATGAAATATTTACTCATGGGTGGGGCAAGCTCTTCTATTCTGGTTTATGGTTTCTCTTGGCTATATGGTTCATCCGGGGGAGAGATTGAGCTTCAAGAAATAGTGAATGGTCTTATCAATACACAAATGTATAACTCCCCAGGAATTTCAATTGCGCTTATATTCATCACTGTAGGAATTGGGTTCAAGCTTTCCCTAGCCCCTTTTCATCAATGGACTCCTGACGTATACGAAGGATCTCCCACTCCAGTCGTTGCTTTTCTTTCTGTTACTTCGAAAGTAGCTGCTTTAGCTTTAGCCACTCGAATTTTCGATATTCCTTTTTATTTCTTATCAAATGAATGGCATCTTCTTCTGGAAATCCTAGCTATTCTTAGCATGATATTCGGGAATCTCATTGCTATTACTCAAACAAACATGAAACGTATGCTTGCATATTCGTCCATAGGTCAAATCGGATATGTAATTATTGGAATAATTGTTGGAGACTCAAATGGTGGATATGCGAGCATGATAACTTATATGCTGTTCTATATCGCCATGAATCTAGGAACTTTTGCTTGCATTATATTATTTGGTCTACGTACCGGAACTGATAACATTCGAGATTATGCAGGATTATACACAAAAGATCCTTTTTTGGCTCTCTCTTTAGCTCTATGTCTCTTATCCCTAGGAGGTCTTCCTCCACTAGCAGGTTTTTTTGGAAAACTCTATTTATTCTGGTGTGGATGGCAGGCAGGCCTATATTTCTTGGTTTCAATAGGACTCCTTACGAGCGTTCTTTCTATCTACTATTATCTAAAAATAATCAAGTTATTAATGACTGGACGAAACCAAGAAATAACCCCTCACATGCGAAATTATAGAATATCCCCTTTAAGATCAAACAATTCCATCGAATTGAGTATGATTGTATGTGTGATAGCATCTACTATACTAGGAATATCAATGAACCCGATTATTGCGATTA
+
FFFHGJSSQG>=<=IMJHMLJLMMSSLPLSMQMIJSNJEKHLKIMISKSKIKMGIJKNPPNJNJJNJMRGSSMPKSLMKKSJOOQLKSKLIILSQSKNMPOO@@A@ASSPSROSMOJRLSMLSORKHHJISLQPSNKSLIQMNQLLJLLJODA?@?@IOIMKOISED2()99BIOKJIIIKGIKPKJKHNJGGFEHSRSSJSOQMMSSNSINSMKLKMKSIKKOIKPHHCCBCCIFSLNOKJHKIJHLHIKIHGHIJJIIHSKJILSMSKNJJMOKKKNMSMJHJJFFFKGK====<=KQMJHLLOSOQNPLHGHMHFLNSSMIMIRJJMQPLIGGNJMMIKIIJSPMPJKSKSNNLPJMKKSOQLKHLC;;=<<BISJMIOJOSSLOJLMROKSNINOMIRMMNOOSSKJSSKMMJFILHHHHHMNMHNHIIJHFHGINQMSNJNJSLQIJJLSMHQPSSLRSJISFNOLOJMSMSLKMMILOSHJLQLJLPILMOPEGB=?B@?@AABDEKLQJJMNGIIIPKJPJKMRPJSLNLJKJJLGIQGPNKLOPIHIJIGLHOISILMONONHFE>/FEFGIHLJJFQHKIEDEDEHGGJHKJJIFHFHJIHFHRKRMGFHFEIIEIRI=>?<DJHGMBC>90,9JFNLSJMSJKNLPKSJIPJGKHNHIIOSSOJJS;67IGHSORFEDDEHAQLKNDFEAHNNODDMILMIKNQJHNJHJKLSSQOHSKSKOKOMPPKLILSMSNJMGJLJSOOQMSNOJMSNSMLJKOIJLMIPJSJHIJSNKQNJSJJISSKMNNJLKOLIHSSNISOLSJHLLKKJQLJILJLSKLKJNSMQSNLLIFEFEHJKKJCKHOJSJOLKKPSKJKSNSJJKMJSRLMSJQOLLGIHPIKLSLKSLSKPIJSQMIOMKIIKMSMKPMONIHKJPIGJIJSMKIJLGHIHDC>====>@RLGGLIKJKJKJJNJIMLSNKLLNJIGKFFLKLSSLKHLMSSKKSA===>GIMJSLJFHJMOSSSSSONSOJHMHCDFJLSMNKLPSMOKMOLMOSPNSOSJKLRNSLMKNSLCEFGKSSLSKILHQSPPSKLSOSNOGEAEDLSKKLMSPPOSLMSKSSEOJJSSSSNKSNRMPLSSNSISJJKIGDESLSOSLMSISSLKKKKLS?@?@@JMKKLHKHHPJGLMJLJMJKJNSSOSMSSSMRNOQRJIIKKMMOPOMONKKJMKHLOLJSSSMSSILMNSLOOLKIJQLSSLLKSQKLNNMIJILOLSLKLLSLJJRHOQKSKISMOKPMPLKSSMKJOPMIISKOLJSKKF6667BCIEGECDHE>@SLQJIKSIIMJGINIILHMJSNJHHGKGKNSRQHMHNKMJHJJHNIJHNSOHQLKMOHKJIJSKPIIFHFCCCBCHHMILKIMNMNHILI
@3002_45CNXP_2
AATCGCAATAATCGGGTTCATTGATATTCCTAGTATAGTAGATGCTATCACACATACAATCATACTCAATTCGATGGAATTGTTTGATCTTAAAGGGGATATTCTATAATTTCGCATGTGAGGGGTTATTTCTTGGTTTCGTCCAGTCATTAATAACTTGATTATTTTTAGATAATAGTAGATAGAAAGAACGCTCGTAAGGAGTCCTATTGAAACCAAGAAATATAGGCCTGCCTGCCATCCACACCAGAATAAATAGAGTTTTCCAAAAAAACCTGCTAGTGGAGGAAGACCTCCTAGGGATAAGAGACATAGAGCTAAAGAGAGAGCCAAAAAAGGATCTTTTGTGTATAATCCTGCATAATCTCGAATGTTATCAGTTCCGGTACGTAGACCAAATAATATAATGCAAGCAAAAGTTCCTAGATTCATGGCGATATAGAACAGCATATAAGTTATCATGCTCGCATATCCACCATTTGAGTCTCCAACAATTATTCCAATAATTACATATCCGATTTGACCTATGGACGAATATGCAAGCATACGTTTCATGCTTGTTTGAGTAATAGCAATGAGATTCCCGAATATCATGCTAAGAATAGCTAGGATTTCCAGAAGAAGATGCCATTCATTTGATAAGAAATAAAAAGGAATATCGAAAATTCGAGTGGCTAAAGCTAAAGCAGCTACTTTCGAAGTAACAGAAAGAAAAGCAACGACTGGAGTGGGAGATCCTTCGTATACGTCAGGAGTCCATTGATGAAAAGGGGCTAGGGAAAGCTTGAACCCAATTCCTACAGTAATGAATATAAGCGCAATTGAAATTCCTGGGGAGTTATACATTTGTGTATTGATAAGACCATTCACTATTTCTTGAAGCTCAATCTCTCCCCCGGATGAACCATATAGCCAAGAGAAACCATAAACCAGAATAGAAGGAGCTTGCCCCACCCATGAGTAAATATTTCATAGTAGCCTCATTAGATCGTATATCTTTCTTGGTATATCCAGATAATAGGTAGGAGCATAAACTGAAACATTCTAGAGCTACAAAGATAGTTATTAAATCGTTAGCACCACATAAAAACATTCCTCCTAGAGTAGCTGTTAATATGAATAACAGAAACTCTGTTATAGCCATTTCTGTACATTCAATGTACTCTACGGATAGAGGAATACAGAGAGTTGAACATAGTAAAATAAGAAATTGAAAGATTTCGTTGAAATTGTTCGTTTGGAAATTTCCTGAAAAGCTAATCATA
+
LKORHSSONNKMKJSIHNKSJIQMJILMMSSSSIKRSSINLNNHISRLPQKKILQKSSNMSKONOPPMHLLLSSJJSSKJSHSKONSSIS3//1=@JHMGHHMSILKMLLOSMPJMIMIQSMMSMONSOSMONJHJHJLJIKMSKLPQQKQMSKJPISNLSNKSKJLKLKKJSABHQKKKLKNPIMSKSOPPKSOQLSLSISPRSMJJKSJHENKLJMSMILNSRSORQSKIHJMMKOKLHJSOMSSIHMHKRLSQJMMSSRIKKFJ@@KJSSSPPMSSHSIKKSONMQROLJGD===ISIKSSKEBCBBBJH87778@BJIJKKLCBBBCG@<JSNMSLJLQSSSQJLGKSMSRSOSLJSPLQLPSMOMRRSSSMSLOMPJKSJLNJQMNLJHIGHISSOOOMSMLSKIJKNIGGHLJOMINSKHHNJOMOJKIGGFKNLNNMMMRMIMSSSMKSSNKLKIINSJIJHSJSKIJJMSOSRSSNSSKKHNLSSMSRISMKKPSLNJMJKKIQNIKHILHKKNJOIFFEEDDDCBEFFLHSLJMSKKJPLJKKKMSIJKIJMKMSKPHKKONPHIJQHFHFCBCCCDDEHHMJKDEEEDEDDFFFFHEDFEDGFJBJGFIMSSSHOMPOMKHLNJKSRKLJHJLNMMMLKSONSIMJNJHLKJLMLLSKOGSHKISPLMLMCBBBCLSQKGJGLHHMIJROLPLSMJHIOKLKJNSOJLFNJLPKLRONSNOHILFGGGNKKLNHIOSRSIOJLLSRKSQOKKMOIHIJROLKSIMJSKSMNNOLLSNSRQHSKLOMRLNLKKSHHKNJPILKINKIHGGGHLSMJNMLJSNSHEDGJJSKMJISOOMSPSLLJSMLIIIMKLISIJPSKSSRMNSOSPQJKSSLSSPLSJOOG??GGIMQLOJSOSNSNKIKMJINCSNMNOSJSIKMSMMHIOMJF@;9,(&%%&&%%&'),.:>9DDDBDDJKLMSOLLLIJKILMQKHCBEIJONS88865555LHHBCJNLLMJSSQJOMQSSSNKKSSKNKNSNOPJILOMIIKNKOOOMLLNQOPPKPNJMMLRNISSNSOLSLHHIJHHLLJKHKSJSJJLSSJKISNMMNSNKMNLHHSNSSJMSKOKSIJKIJPJKLQSKLSOPMMPKSOSSJLJHSLPMSLKJJKJONKKNLSLSSISHLHGHJPMLSMJNLSSPJIHOSJLMMJFGGHFJQOMLJILMKIKIKSKIIIHPOSSJKIIKPKKMSF@@@IIMMKJKLKSSMIGJKKJHGHHHIJLJ
@3003_45CNXP_2
ATGCTAGCAACAACTCGAAGTATAGGTATAGCTTATTGATACGTTACCGAAAACCTCATTTGAATAAATTTGGAATACATTTTATTTTTTTTATTGACAAGTACTCGTACTCAAAAAAGTTAAAAATTTTTTATTTATATATTTTTTGAGTACACGTTCTTTGGACCTGGTGTATCTTGTCTTTACCATGAATGATTTTCCTTGGTTAACAATAATTGTTGTTTCCAATATCTGCTGGTTCATTAATGTTATTTCTCCCGCATAGGGGAAATAAAAATAAATAAATGGTATACTATATGCATTTGCATCTTCAGAACTTCTTCTAACGACCTACGCTTTTTGTTATAATTTTAAAATGGACAATCCATTAATTCAACTGTCCGAAGATTATAAATGGATCGATTTTTTTGATTTTTCTGGAGAATGGGAATAGATGGACTTTCTATAGGAACTATTTTACTGACGGGATTTATTACTACTTAGCCAGGCTTTTAGCGGCTTTTCCAGTTACTCGGGATTCCCGATTTTTTCATTTCCTGATGTTAGCAATGTACAGCGGTCAAATAGGATTATTTTCTTCTCGGGATCTTCTACTTTTTTACCGTAGTACTTGAGAATGAATGATCCATTTATCTACTTTTATCCATGTGGGGTGGAAAAAAACATATATATTCGGCTACAAAATTTATTGCTTACACGGCAGGAAGTTCTATTTTTTTATTAATAGGAGTTTTAGGTATAAGTTTATATGGTTCGAACGAACCAACATTAAATTTAGAACTCTTAGCTAATAAATCCTATCCTGTTACACTTGAAATACTATTTTATATTGGATTTCTTATTGCTTTTGCCGTCAAATTACCCATTATACCTTTACATACTTGGTTACCTGACACCACGGTGAGGCACATTACAGTACCTGTATGCTTCTCACTGGAATCTTCATTAAAAATGGGAGCCTATGGTTGGTTCGAATCAATATGAAATCTACCCCACGCTCATTCTATGTTTTCTCCTTGGTTGTTGGTAGTCGGTACAATCCAAATAATTTATGCAGCTTTAACATCTCTCGGTCAACGTAATTTAAAAAAGAGAATAGCCTATTCTTCTGTATCTCATATGGGTTTTATAATTATAGGTATTAGTTCTATAACGGATCCTGGACTTAATGGAGCTATTTTACAAATAATTTCTCATGGATTTATT
+
))))*111677>?BA?;9:9:32&&&&&&%%%%&%%()-2110,,,,,5678<8A?<:::511222<<88?=::::>AA@@AB@@=@;<ACC;333<@@>=><;:::;<@CB;;9:JKF986688FH@BCMD9777:DCCA@=98?;*)))/0))(()((*,&'01564555;<:996322229./.,,.9;B===;<<==BB88889HHHGIGFIOFMJBA94.324**4-****----(((()8?FDFEDBGEFDB>::<<855692G22.,*()*'&''(./.4:;;<766557;<A@CF@:>>=65/'''''+++,,;:;;;<EGGHFBB@BBA9;::CGCCCC??B8/001=<>=@**)&&)))7:9:BCEFGERHQINLLNMMKJISJPBBBBA@==<?EDEJ<9=<ASPBB?A@BACBDDIKMKI>=>MKIJEKHGLJMKJKKKKIILINOIOGHFGCDCBDINIMIHJHEA/,&&('''0445740566CEBCDC@A:766446.-,,*+4++1+6:9<?CGB@<==<>?/....2--.67:>>=<<<:::;;;<;97854466<;7620-)*,....3011...235376:+'&&&%&%%%%&$##$&%%%''$$$$$%(,+)2'&&&'.073778/...+-,,++,-//))))*-+''''&*,.-//05>>>?BDDD2++*)))(((++*))),,,..1..334CADDEDFDCCD@>;;:;<??@?=<<<=???AA@DDC7666-,,,-0((((4;=>??==>@AG<::::;;::;:<<<>@EEFD?<;;;;;;;;=<<A@@@AADCDD>=>>>EEBGDBDA>>?>B@@??:;:99>>IB?9775454259971,,00BAA;;;?46@??86655;>=>>>86531-&&&&&),10001244,+*++00101149;>>>77768744368877-,,,,57<LS=96654210223350011/....//..---'&&&&&&&')((),001176223>?CDDDHC@=<>=>ABAADA=><<<:----/8?>>>ADDGIGEEHGMCA@>=>?@CJGFD@>==733335766699<BB@BHMSNI><;<A@@=:99:;ABCBBABAB?????AA><;;;=CIMIHHFHGGB>>==??>??<>=>>F643348;<;:;;;<>?EB?><;;<=>B=<BBDDEEDFFGEDA>>970///+**
@3004_45CNXP_2
ATGCTAGCAACAACTCGAAGTATGGGTCTAGCTTATTGATACGTTACCGAAAACCTCATTTGAATAAATTTGGAATACATTTTATTTTTTTTATTGACAAGTACTCGTACCCAAAAAAGTTAAAAATTTTTTATTTATATATTTTTTTTGAGTACGCGTTTCTTGGACCTGGTGTATCTTGTCTTTACCATGAATGATTTTCCTTGGTTAACAATAATTGTTGTTTTTCCAATATCTGCTGGTTCATTAATGTTATTTCTCCCGCATAGGGGAAATAAAGTCAATAAATGGTATACTATATGCATTTGCATCTTAGAACTTCTTCTAACGACCTACGCTTTTTGTTATAATTTTAAAATGGACGATCCATTAATTCAACTGTCCGAAGATTATAAATGGATCGATTTTTTTGATTTTTACTGGAGAATGGGAATGGATGGACTTTCTATAGGAACTATTTTACTGACGGGATTTATTACTACTTTAGCCACTTTAGCGGCTTTTCCAGTTGCTTCGGGATTCCCGATTTTTTCATTTCCTGATGTTAGCAATGTACAGCGGTCAAATAGGATTATTTTCTTCTCGGGATCTTCTACTTTTTTTCATCATGTGGGAATTAGAATTAATTCCCGTTTATCTACTTTTATCCATGTGGGGTGGAAAGAAACCGTCTGTATTCGGCTACAAAATTTATTTTGTACACGGCAGGAAGTTCTATTTTTTTATTAATAGGAGTTTTAGGTATAAGTTTATATGGTTCGAACGAACCAACATTAAATTTAGAACTCTTAGCTAATAAATCCTATCCTGTTACACTTGAAATACTATTTTATATTGGATTTCTTATTGCTTTTGCCGTCAAATTACCGATTATACCTTTACATACTTGGTTACCTGACACCCACGGTGAGGCACATTACAGTACCTGTATGCTTCTCGCTGGAATCTTATTAAAAATGGGAGCCTATGGGTTGGTTCGAATCAATATGGAATTATTACCCCACGCTCATTCTATGTTTTCTCCTTGGTTGTTGGTAGTCGGTACAATCCAAATAATTTATGCAGCTTTAACATCTCTCGGTCAACGTAATTTAAAAAAGAGAATAGCCTATTCTTCTGTATCTCATATGGGTTTTATAATTATAGGTATTAGTTCTATAACGGATCCTGGACTTAATGGAGCTATTTTACAAATAATTTCTCATGGATTTATTGGCGCTGCACTTTTTTCTTGGCAGGAACGAGTTATGATAGAATTAGGCTTGTTTATCTTGATGAAATGGGTGGAATGGCTATCTCCATTCCAAAAATATTTACAATGTTCACTATTTTATCGATGGCTTCCCTTGCATTGCCA
+
SPLHOIMGNLL@@AA@DDEDOSSHJIKJQLBB=:9:SIHIIKMMOPMLILMLJJOSSSOSSSORSSONKPSLPOLSSILKOSQJLESMSSSSMIHGHGISJKISMKHMF?FB67HLSSSKJDCKJLSMNCSMRIJFALSIGH@??BIJJGHMHHNHHGI=0+>@,,AJSJRPISSRKSJKSPMOSLQSSOSLSINKSSQKSSONHKHSSKLPLRONMKJSPSMMNSOSKSIKHRSMSNSOKNMNQKOSIQROSOLSOSOOLRNLSISDFIFHLMKRA@@AAIHIHNJMRPHLJILLJKSJOSNISQSMSJLKLLISLOHISKQSPJNKGIKNRPSMOKMIRKLSLSSKQMGCBCAAGGJSHJHJGGFQKSSHKSOHHOJQSSLGGOKHLMPIKMOLS::::9>>><>;HLRIEFCKQLJFFEFGJJKHAB??85(&&&'-5.----><==DBGFFSLKFFGEFD::;HGFFGIKKKHHBFE?=B?=>BDEHOIIGFHGGFGKSNII>420)(((()*?BHKLJIIHSHRNLKMA@AKJNINSNLMIMNMMOHLMMOKIKMKMKJSKJFGFGHNLNKMLDEK,,??@@CIJIJFFIICEEILJIHCCDJJNKLQLKLMKKIMLJKIJAG01E22HFCLMMMJGOJPMNIRBAHHIIJDD877776>LHIOHLSSSKKSPOJNKMJQNOMKMPNLILLLMJLLROOKMGHPISMOOISSSKJSSSSQMPMIIJJINLQIMSMILSLOILJPKROSQJPLQSJHLQKHFIGLIHHHPOLKOKKNPJSOJNLSSMSPSSSSSMSSPSKJSSOMNOKEFFMJNMPSSJMHKOJSQ?<SJHLJKSKSSOSSOHHIKLNKSSSSMMMSSKSLLJLSSNKQSOPKSSMKKSLNMJMRNSSLSSNSNRLSLOJQLMKLQSJKSSMKLOSMOPKD?SMRPLOKKLPLLNKSOKJMSKSOMSLJKSPRLMGISKLHLGNJLPH<<<<=LKNMNKPISNKKMSJMQJSGOCBBA?BKMSKNQNSIPRFSDF>7DEHLQSSSPSJKKLSPPJIPKRMJSKKSJLKJNMMQSISLNNMOSOSSPNNOOQSRKLOOSSLKSLSHLMJJCFHJSSKLSSONRJSLSNKSSNLSKQSSJNSSJJPSSRSSOSNSSKSLJQNIMPKSMSSSSSIKMMKLSJNMSSSSNSNKILJIKRSSJILGOKSSISCBCQJSMRNMKSOSMOKSONRROSLRPNLMMOPISNSMB;;;79BCEISSLHJKKKSMMLLKSSSSSLIMSKIKHIRKNSPSSOMKMJSOOLSLIFGEEDFSMIIFSKS??HDA44::SOMMIIIHGJMFIHKHIJFHGQKJH9/...1A>>BBKEJGGEGHIGEE
@3005_45CNXP_2
ATGCTAGCTTTTTGGCCTAATTCTTCTTCTGATGATCGATTTAACCTCTGATCAAAAAGATATACCTTGGTTATATTTCATCTCTTCAACAAGTTTCGTAATGAGCATAACGGCCCTATTGTTCCGATGGAGAGAAGAACCTATGATTAGCTTTAGGAAATTTCCAAACGAACAATTTCAACGAAATCTTTCAATTTCTTATTTTACTATGTTCAACTCTCTGTATTCCTCTATCCGTAGAGTACATTGAATGTACAGAAATGGCTATAACAGAGTTTCTGTTATTCATATTAACAGCTACTCTAGGAGGAATGTTTTTATGTGGTGCTAACGATTTAATAACTATCTTTGTAGCTCTAGAATGTTTCAGTTTATGCTCCTACCTATTATCTGGATATACCAAGAAAGATATACGATCTAATGAGGCTACTATGAAATATTTACTCATGGGTGGGGCAAGCTCTTCTATTCTGGTTTATGGTTTCTCTTGGCTATATGGTTCGTCCGGGGGAGAGGATTGAGCTTCAAGAAATAGTGAATGGTCTTATCAATACACAAATGTATAACTCCCAGGAATTTCAATTGCGCTTATATTCATCACTGTAGGAATTGGGTTCAAGCTTTCCCTAGCCCCTTTTCATCAATGGACTCCTGACGTATACGAAGGATCTCCCACTCCAGTCGTTGCTTTTCTTTCTGTTACTTCGAAAGTAGCTGCTTTAGCTTTAGCCACTCGAATTTTCGATATTCCTTTTTATTTCTTATCAAATGAATGGCATCTTCTTCTGGAAATCCTAGCTATTCTTAGCATGATATTCGGGAATCTCATTGCTATTACTCAAACAAGCATGAAACGTATGCTTGCATATTCGTCCATAGGTCAAATCGGATATGTAATTATTGGAATAATTGTTGGAGACTCAAATGGTGGATATGCGAGCATGATAACTTATATGCTGTTCTATATCGCCATGAATCTAGGAACTTTTGCTTGCATTATATTATTTGGTCTACGTACCGGAACTGATAACATTCGAGATTATGCAGGATTATACACAAAAGATCCTTTTTTGGCTCTCTCTTTAGCTCTATGTCTCTTATCCCTAGGAGGTCTTCCTCCACTAGCAGGTTTTTTTGGAAAACTCTATTTATTCTGGTGTGGATGGCAGGCAGGCCTATATTTCTTGGTTTCAATAGGACTCCTTACGAGCGTTCTTTCTATCTACTATTATCTAAAAATAATCAAGTTATTAATGACTGGACGAAACCAAGAAATAACCCCTCACATGCGAAATTATAGAATATCCCCTTTAAGATCAAACAATTCCATCGAATTGAGTATGATTGTATGTGTGATAGCATCTACTATACTAGGAATATCAATGAACCCGATTATTGCGATTA
+
RSJHSIKDDC6444FJGKJJJKSJMLSSLSQMOKIHQKOQLSLLNSSSSNLJHJOKSSMNKOMSSQKLSINSMSOJPSOSMROSNKOLNQKNRO?M+>??GLBABBANPRRGJKHGGEFEDDCCE10001445550--.67=AAAKMPIDF-(((+++CFFHLGLMSJSIKKJKMSMQSSSJGGLSMKSSLOJKSMSIIKLQKKSPHJLLHMLDEJOSNSLONSNSNJNLMIMLOPLOSILFHFIGSIMJOISLKJHOQKPSMSKJLRMIJJMKSJJSRSOKKOLNJED:991112LISLKIB?9677BGKJIFFFIMJISOKKSLMISDCC:9:::HHMJHHLKSJMSMNOMLQGNSPHJLKJOOSLSOSSSOSSJRQKSPILOLRSPJFF99:SNNOSRGJKNSSIJLSKLHJIKHG===JPIJKNQMLMLJJJLNNIJKLHSJGH4445BCCCFA======?@@@IMIMNILJJKNNSKILLPSGKGJGJISLLCBABA))(((011565652++++**)))&&&'(<EFEIIGHGHFJGKHPJJA?@?@GCDCC?><<555544,,+)*+**/14//559CDCFEGFGIGHKHIOGEGJGJFIHJJS33333F>::9991+;=567::;=>B>.+>KHJHIHHLLKLIIILHGJIIFGDFHKJMJNK>==>@B?@**EEHHGHGHIIMHEGJKKIBH,,HKKGLMMKQKKMKLKRSSGHSSSJIGSSNSJOKJIKNSMPMLNMMSMMNINRSINKMNRLQMNRLSQKJMOHPIISKHD2100015>BSOCAC??BBCBLKHIA@GEGIIKMPMJSRPMSLQSSMLOJMLOJJSKRIRIIKEIECCA;?@AFGGHFC>===?FFEJSLPRMINISJMPIPMNRIOMNHSQSOSSNJOOSMSNSSSRSKLSPJJSROSMRKOLSMSJHQKKMMIG,((()LIOSIIOSSOSKKNNSSSQJSKSSSOSQSLMIQQNLSJLMSPNHGSSLKSMJLLNJMSSSKKLRMRJSMNKSNLKOLMMMLSKNOLKHSJLJIHHSLIMLSSSSRSRIHIHHMSNIGJQOQSSKKNSSSIGEGJMSII@885-59IIGEEIJLMMPMOLJSKLCEHHSKISLQPLSNKQGMBBABD@@A@ACCGFKIJLNSOCBAACQJSSNNKMOLHMSJSJIMEJFE?BDB<::;AJLKKPLSGLHLKPKPLSPMMROLSNKMIJHEFGK5=1723:ADIHSFSSIEHHSGKSKSRSSSMSSQNLLSPKLSLPOLNSSKJLIRMNSISKOMLOS<=52/,,-MIOLIKSIISILI<<<<>FCCCEEM?89KOLNJKMILHJHLSILKIMRQSLMGJJGIJKI3:GIJMMSNSJSOSLKMKSSSSINSMJPKKNKSSLQMSSMJMQKHKKKSJKJKHGJSO
@3006_45CNXP_2
GGCAATGCAAGGGAAGCCATCGATAAAGTAGTGAACATTGTAAATATTTTTGGAATGGAGATAGCCATTCCACCCATTTCATCAAGATAAACAAGCCTAATTCTATCATAACTCGTTCCTGCCAAGAAAAAAAGTGCAGCGCCAATAAATCCATGAGAAATTATTTGTAAAATAGCTCCATTAAGTCCAGGATCCGTTATAGAACTAATACCTATAATTATAAAACCCATATGAGATACCAGAAGAATAGGCTATTCTCTTTTTTAAATTACGTTGACCGAGAGATGTTAAAGCTGCATAAATTATTTGGATTGTACCGACTACCAACAACCAAGGAGAAAACATAGAATGAGCGTGGGGTAATAATTCCATATTGATTCGAACCAACCCATAGGCTCCCATTTTTAATAAGATTCCAGCGAGAAGCATACAGGTACTGTAATGTGCCTCACCGTGGGTGTCAGGTAACCAAGTATGTAAAGGTATAATCGGTAATTTGACGGCAAAAGCAATAAGAAATCCAATATAAAATAGTATTTCAAGTGTAACAGGATAGGATTTATTAGCTAAGAGTTCTAAATTTAATGTTGGTTCGTTCGAACCATATGACAGAACTTATACCTAAAACTCCTATTAATAAAAAAATAGAACTTCCTGCCGTGTACAAAATAAATTTTGTAGCCGAATACAGACGTTTCTTTCCACCCCACATGGATAAAAGTAGATAAACGGGAATTAATTCTAATTCCCACATGATGAAAAAAAGTAGAAGATCCCGAGAAGAAAATAATCCTATTTGACCGCTGTACATTGCTAACATCAGGAAATGAAAAAATCGGGAATCCCGAGTAACTGGAAAAGCCGCTAAAGTAGCTAGTAGTAATAAATCCCGTCAGTAAAATAGTTCCTATAGAAAGTCCATCTATTCCCATTCTCCAGTAAAAATCAAAAAAATCGATCCATTTATAATCTTCGGACAGTTGAATTAATGGATCGTCCAGCATTTTAAAATTATAACAAAAAGCGTAGGTCGTTAGAAGAAGTTCTAAGATGCAAATGCATATAGTATACCATTTATTGACTTTATTTCCCCTATGCGGGAGAGATAAGATTAATGAACCAGCAGATATTGGAAAAACAACAATTATTGTTAACCAAGGAAAATCATTCATGGTAAAGACAAGATACACCAGGTCCAAAGAACGCGTACTCAAAAAAAATATATAAATAAAAAATTTTTAACTTTTTTGAGTACGAGTACTTGTCAATAAAAAAAATAAAATGTATTCCAAATTTATTCAAATGAGGTTTTCGGTAACGTATCAATAAGCTAGACCCATACTTCGAGTTGTTTTTCCAATATCTGCTGGTTCATTAATGTTATTTCTCCCGCATGGGAAGTGGAGTTAAAATGGTATACTATATGCATTTGCATCTTAGAACTTCTTCTAACGACCTACGCTTTTTGTTATAATTTTAAAATGGACGATCCATTAATTCAACTGTCCGAAGGTATAAAATGGATCTTTTTGATTTTTACTGGAAAACGGGAATAGATGGACTTTCTATGGGACTTATTACTACTTTAGCCACTTTTAGCGGCTTTTCCAGTTACTCGGGATTCCCGATTTTTTCATTTCCTGATGTTAGTTTTTCATCATGTGGGAATTACAATTAATTCCCGTTTATCTACTTTTATCCATGTGGCTTAAACGTCTGTTCGCTACGAAAATTTATTTTGTACACGGCAGGAAGTTCTATTTTTTTATTAATAGGAGTTTTAGGTATAAGTTTATATGGTTCGAACGAACCAACATTAAATTTAGAACTCTTAGCTAATAAATCCTATATTGTACACTTGAAATATTATTTTATATTGGATTTCTTATTGCTTTTGCCGTCAAATTACCGATTATACCTTTACATACTTGGTTACCTGACACCCACGGTGAGGCACATTACAGTACCTGTATGCTTCTCGTACCGAAATATATAAAAATGAGAAACCTATGGGTTGGTTCGAATCAATATGGAATTATTACCCCACGCTCATTCTATGTTTTCTCCTTGGTTGTTGGTAGTCGGTACAATCCAAATAATTTATGCAGCTTGACATTGCTCGGTCAACGTAATTTAAAAAAGAGAATAGCCTATTCTTCTGTATCTCATATGGGTTTTATAATTATAGGTATTAGTTCTATACGGATCCTGGACTTAATGGAGCTATTTTACAAATAATTTCTCATGGATTTATTGGCGCTGCACTTTTTTCTTGGCAGGAACGAGTTATGATAGAATTAGCTGTTTATCTTGATGAAATGGGTGGAATGGCTATCTCCATTCCAAAAATATTTACAATGTTCACTACTTTTATCGATGGCTTCCTTGCAT
+
>>>SMMMKSSJKSSNHLJLJKSLILSSPLLSNSRSJMSSSSKRLSMDLSSOLKPSSIRSSOSBBABAAKGNGJIHGJJ<10001;<CFISIMJONSLSILSMKMRSLJKSOJNMJKLMSJSOKJPLSEB@;IKKPKSILQABCCCSLOSSRSSSSJOSSRNSSJSRMSSSNSSOSSKJSPLSMMOSNJJPSNOPOSNSMIMKQSHEEFFJRQQRONSSKMSNSQSLKOJRHG95534431001FIIPSMJPJLKSSIHDDBDDCLHJSOKSSNSOOSNJAE=:HASKKLAAASNSSNOKQNPSRNNOSLIOSSSLOSMSQONSLSLSLSLSSSSSKOBNGCFELJRSNSKJJKNMMQLSKLJSSMLSNORJJKSPQOSSPMMIMIRNKLNKKHMLSSIFHGHCPSSLLSNSKJPSPNLMLFMOMRLPSLRPPKSNSLJJKPSIPSLSSSSLSSNSISPLOSPSJKJPLPMNSLORSLSSSSSSKIJHJPMKSQMKPLLNSIJQSMMMMLSPSSKSSSSNLPSKKKSOJSIOLOISMA@@@AKMMJQKSLHSJLKGJIRSKJNSQQLQHK:887??BBEGIJMSPILISKQFKHECCDCCCBB@AA64(&&&&'())=;<BAAA@ADJHIGGEJPNLJLEA@MNLJMGMOHGGKFFEBA@.....??>?@@LKIJIMQKLHFFGDGEHGJLGFKFHKHIONMGJJGIEHFFFGEDDDDEGKIGGDCDEFPGCCCCDJKKJGHFFDDEFHHGGFGIIJGHHGKBSSSRIHHGSKSOMHB<@JFGNQSLSSKQILKNJOJPJMLLJINIJGFEDHFHIQJL43333@ADGSBBEB87777CCCDHGFKODLPIJHLISPISSMPQNIIJDCFBC*))))(((..1289:@>AB?>=;9:96+++++0000468AAFEEHPIJSHH?@<::9:<;3333*))))878899878<CHECB?AACBCACABACDGGGIJEEIJNPLSM<=<<=GSM:9998///-,*'''(1228CENKIHHHFEEEMNSPKLHIJMHJNKIKSNILSNLMSONGFFEGMFO;::::DCC:::DDFINPMNSKQPRSKIISMJLIRGEA?DB;7+)*)).,-........0EDEFGHKSILLKSKOJRIJIMSSSOSJILQPSPMNSSQJKIKKJSNPSMPMOPISMNMKIMILKRSJIJJHGMRNLKNSILJSISOLOKRSOFGAA><<=DJSIMKIGJHIJHFEFFHJMRHJMLGEGEFIOMOJKHOMK>>??@/.../IHFHEDDBKJKJOFDGPKLSIGILGHIHGLSICBAAAHJQKLGGKSMJGIIJGMKSLKKDDCCCBAB=9899:;FGHIG.....CBFA/*))JEFFHHFHGGKMJJSIGGHFJHEHGCEFJGIDFCBD=9....52*'&&%$%$$%'*++,*(&&&''.4578;;=;;:9665'%%&)*40/01022268::;BB@@@>>FHF===>=@9<>1-**)**,..*)((*///(((((111122310-+*&%$##$&&&&%%&%%%&'+*++,,--,,.*'&%$$#$$%%''%%%%%%%%%%%%%%%%''++//..0245776771:<<;:434-'))((()+/.),,,:;;<=>8999AC@@@6998;<;;42223444322220)''((,--,./113457772/.'&%%&)2<=<=?B@ADCDB?>8999:B=<987642(&%$$##&(,+)('&%$%&'*-*)))*****,99/*'(//>==<<===AAAABDBACEGMLECA@>@A111115665467866668>><99@>00001-,,+()))+222244222232222210/..))+'%%&'+,+,.../**)('((),,,,,--,-))))*478<>?@BBAAAB;97657:99::EA;;87779=>@>=;3/,,,,2<==B<79B@ABBD@?AB;:::9==>?BB=<<;;99952122444553//..0//.-++**)*)'&&%%$$$%%('''')*,33(''''))('&(*/333333333333599::;<>?AACA>=98882010/12---89988::>=;@;76655:;=AABDED@CB@??=<50...////00000//+,,'''&$%%%%%%%%&&((()+,,,4678899:>??=90-.--6667;>?>???@AA?AAFFGFFGDDBEGHIGIIHEIFEDC@@@A@7/./++++,,***,345789;;;;;88EDEDG=AHIECHDCA?@@?@AAABCEBA@@?ABGJGHHDBBB?@>:97@IH><>66;<><<;;;<=>?ADB::4////0/*((''((),/0/*))))-..03448???A?AAAACBB@@?>A@=99989::76767:@??AB????:::53/,12,,,((((('&&&'(*+
@3007_45CNXP_2
AATCGCAATAATCGGGTTCATTGATATTCCTAGTATAGTAGATGCTATCACACATACAATCATACTCAATTCGATGGAATTGTTTGATCTTAAAGGGGATATTCTATAATTTCGCATGTGAGGGGTTATTTCTTGGTTTCGTCCAGTCATTAATAACTTGATTATTTTTAGATAATAGTAGATAGAAAGAACGCTCGTAGAATTATATTGAAACCAAGAAATATAGGCCTGCCTGCCATCCACACCAGAATAAATAAAGTTTTCCAAAAAAACCTGCTAAGTGGAGGAAGACCTCCTAGGGATAAGAGACATAGAGCTAAAGAGAGAGCCAAAAAAGGATCTTTTGTGTATAATCCTGCATAATCTCGAATGTTATCAGTTCCGGTACGTAGACCAAATAATATAATGCAAGCAAAAGTTCCTAGATTCATGGCGATACAGAACAGCATATAAGTTATCATGCTCGCATATCCACCATTTGAGTCTCCAACAATTATTCCAATAATTACATATCCAATTGACCTGTATGGACGAATATGCAAGCATACGTTTCATGCTTGTTTTGAGTAATAGCAATGAGATTCCCAAATATAATTATTAAGAATAGCTAGGATTTCCAGAAGAAGAATTAGGCCAAAAATACGTACGA
+
FJGJMHEEE==<22333/....<<???F5445ABCBGKGFDFHHINKGIIIIG==43334233100228DEFFJHHILKSLEHIFBBCAB1../3CF:D:9;C77789FEGJGCCAABCCFFEI?7B;;;:'&&%%''''''')17?ABQHKKSIEFS4//0A?@><<<<EJLJMKKKGKIHJFHFKKINKJEEE7541''&$$%&&'',-5@9;951+**())*+++,=777777846EFEFJIF=8666455454/---.74734<@HGECCB<;;7/---/1777778445897676501@BBAAABDEAA@@ADBFA=ADE::::::99;EBE2(((((()*++,,//ACBCDEFFHFGEDD>7666541./4999952.--,-...1248:@SKGHHFFFFBBEJGFE=>>=:9822><:99:9=DBBC:::3(((()77AB@BDDDEGEGGH@?@?>>;9999677GEFEECD>;<<<<<;=>HIFGHF=;;:<<<<DGDE;:::;>>>----,0665+****334001127;;8:;CBCBB>?=>=>???@D@?>?,(21124865668<555558664))6004-,,,,-,))+)))(())())'()-*+++*./0842333;:;=>7778;:9/)))**2
@3008_45CNXP_2
CAGCTTCAACATCTCCCGGTCAACGTAATTTAAAAAAGAGAATAGCCTATTCTTCTGTATCTCATATGGGTTTTATAATTATAGGTATTAGTTCTATAACGGATCCTGGACTTAATGGAGCTATTTTACAAATAATTTCTCATGGATTTATTGGCGCTGCACTTTTTTTCTTGGCAGGAACGAGTTATGATAGAATTAGGCTTGTTTATCTTGATGAAATGGGTGGAATGGCTATCTCCATTCCACCCATTTCATCAAGATAAACAAGCCTAATTCTATCATAACTCGTTCCTGCCAAGAAAAAGTGCCACGCCGAATAAATCCATGAGAAATTATTTGTATCACTCCGTAATTCCCAGACCGTTATAGAACTAATATTTATAATTATAAAACCCATATGAGATACAGAAGAATAGGCTATTCTATTTTTTAAATTACATTGACCGGAAATGTGAAGCTGA
+
KNNSSMPJSLMIKNMMSSSSOPMRLOKKKIHCBSSSSSSMLQSNKLLSLSNSOOSLLSMJRMLSSLPSSMPSSSPNKSKKLLSSNSKOLJRLMSIMKNMLRNKSLMMLQGMJKHHJKSMMSKJSHSC?F9<=9@C<@-++++67;<EBBAAA@AKRNSNJMKQHHMSSSPLSKMJLSMSNMIIKKILMMMMQHLNONOSMRSSJDIJCDGFGHGJJISKMRMIKJGJJHLLKILSJSPLNNJKH:;::;@BB@HIDJFEGC@ACA@A><;84435//00/345>@A?>?@@B?;::99872/320.-,'&&&'')'('(/779;;:99777777544422.(&')+++)*(((('''&&%%&&(*133333234443))(''+=>??><<<===@>??@?@?@@@?42229:>@@?@?AA??>=42223>B>8-'**(&%$##$$%'%%'&&(''(-././
@3009_45CNXP_2
AATCGCAATAATCGGGTTCATTGATATTCCTAGTATAGTAGATGCTATCACACATACAATCATACTCAATTCGATGGAATTGTTTGATCTTAAAGGGGATATTCTATAATTTCGCATGTGAGGGGTTATTTCTTGGTTTCGTCCAGTCATTAATAACTTGATTATTTTTAGATAATAGTAGATAGAAAGAACGCTCGTAAGGAGTCCTATTGAAACCAAGAAATATAGGCCTGCCTGCCATCCACACCAGAATAAATAGAGTTTTCCAAAAAAACCTGCTAGTGGAGGAAGACCTCCTAGGGATAAGAGACATAGAGCTAAAGAGAGAGCCAAAAAAGGATCTTTTGTGTATAATCCTGCATAATCTCGAATGTTATCAGTTCCATCATGACCAAATAATATAATGCAAGCAAAAGTTCCTAGATTCATGGCGATATAGAACAGCATATAAGTTATCATGCTCGCATATCCACCATTTGAGTCTCCAACAATTATTCCAATAATTACATATCCGATTTGACCTATGGACGAATATGCAAGCATACGTTTCATGCTTGTTTGAGTAATAGCAATGAGATTCCCGAATATCTACATACTAAGAATAGCTAGGATTTCCAGAAGAAGATGCCATTCATTTGATAAGAAATAAAAAGGAATATCGAAAATTCGAGTGGCTAAAGCTAAAGCAGCTACTTTCGAAGTAACAGAAAGAAAAGCAACGACTGGAGTGGGAGATCCTTCGTATACGTCAGGAGTCCGTTGATGAAAAGGGGCTAGGGAAAGCTTGAACCCAATTCCTACAGTGATGAATATAAGCGCAATTGAAATTCCTGGGGAGTTATACATTTGTGTATTGATAAGACCATTCACTATTTCTTGAAGCTCAATCTCTCCGGATGAACCATATAGCCAAGAGAAACCAGTAAACCAGAATAGAAGAGCTTGCCCCACCCATGAGTAAATATTTCATAGTAGCCTCATTAGATCGTATATCTTTCTTGGTATATCCAGATAATAGGTAGGAGCATAAACTGAAACATTCTAGAGCTACAAAGATAGTTATTAAATCGTTAGCACCACATAAAAACATTCCTCCTAGAGTAGCTGTTAATATGAATAACAGAAACTCTGTTATAGCCATTTCTGTACATTCAATGTACTCTACGGATAGAGGAATACAGAGAGTTGAACATAGTAAAATAAGAAATTGAAAGATTTCGTTGAAATTGTTCGTTTGGAAATTTCCTGAAAAGCTAAGATCATAGGTTCTTCTCTCCATCGGAACGATCGGGCCGTTATGCTCATTACGAAACTTGTTGAAGAGATGAAATATAACCAAGGTATATCTTTTTGATCAGAGGTTAAATGGATCATCAGAAGAAGAATTAGGCCAAAAAGCTAGCATA
+
HIHHNMIIJIIKSNMOLNCAAB:::::F::;DEFGSSSSRNOSJGKKSLOSSMMLOSCCDCPGE@@@>>@ACEFKGSMKLID<;;////2.))*69CEGEFIMHJMKHOPSJJGGFFGKISPQKMKRQOLNRLJACBBCF@@@CDFB@BABFHLONKKLKKJLMSFRSJA???BCC0/////..3=@BADIHJSS@;;;?NSLOSNJHKISMHSNJLIBCD?EC95,,,-BKKJKMNKMOMILJSSIPIIHIJJSSKSISLSEEH@D))BEJSJJHJGB>==>AGJLSJSKJRJLDDDG??@HK>EDCAABDH52224H<=<>ABA11112>BDJKLSMA<//.7:/DHNLHLSMKMSRNSSMKKRSKSOKPNSSOM?<99:86'%%%%''(/8:<>EGILOJKGIFEEFHNJSSNSRLLMLLILJOSNSKQMSQHJKHLJJINSISJLNJNKNMKJKIOSSLSOMILQSKEEDA@A:0000088::DGHSKINNE<<<<?HOSIMILLLSROLSNQJGHLKSSJJIJNIMHIMSSNQPNSKLIGFEGHKOMOHJOGIMJGFEGFIJGGD8886799@@<==23CBBC92.)('(()01;CISILHSJHSNOSJLI@>>>>GIKIABCIIIHJJOSSISKSMKIGNLMIBJIPOIQKFG33333=HMIHJHFHHHJHILEHGEIIOKPJQLFFEF0,.>?@BBCCAGFFEGGJSNCPJKI=<<<89973+++?CFEFFMJEDDDDDB;;1/.***)(((+00156=?CCHPLPSQHLGHGKSFGK;7778EHGHGEHLHQKMGIPJJBAABBLHEBCCC=;::/-+(')(()08;?ELGSIPIIMOJSPLPRLNKJSHMSSKQHIIMQPKIGIJIJIH??@FFEC===99::/*();=BHIGMJRNOMJMF?ADSKGLHFEEA:::;GE>+*****0038899>889BCAAA@=A1))))))*-//..334=>====HJFGKKJJKNNHHOSSMKSE56IIGMLSOMMJHIMLNSKCBBDAHHQKGHEFGGISBBAAAGGH44=<<;;;AB@AAAEJHJISQLMMPSJJSNJHHLNQSKLLMKLMSSSHSSKJNKHLLID???HJMKKLSNLNKJLNJJILGHSOSSMOLCC;:::;DCCB@B6===?JIMLEBBBCGIFOKNMKHIHSKKKKJNJQKLKSONJMMHA?=@::8666:?56>;;;DHEKGGKLIEJHHIGGGGKSSOSRKM:8999=DFEHHA@???FGQLINIC:966666B;;;;<EFKDCDNDG53775559)(((((()CBAAAEHLIISHJIKGHJHSSOGFGEGSQJMSNHFGOHPIKKKIKSMGIJFGI/.-4HGEGFGKIHHGFHFGEE(((((8930--,++1118;;=?DHCCCCCHHDCCCGIHF
@3010_45CNXP_2
ATGCTAGCAACAACTCGAAGTATGGGTCTAGCTTATTGATACGTTACCGAAAACCTCATTTGAATAAATTTGGAATACATTTTATTTTTTTTATTGACAAGTACTCGTACTCAAAAAAGTTAAAAATTTTTTATTTATATATTTTTTTTCGAGTACGCGTTCTTTGGACCTGGTGTATCTTGTCTTTACCATGAATGATTTTCCTTGGTTAACAATAATTGTTGTTTTTCCAATATCTGCTGGTTCATTAATGTTATTTCTCCCGCATAGGGGAAATAAAGTCAATAAATGGTATACTATATGCATTTGCATCTTAGAACTTCTTCTAACGACCTACGCTTTTTGTTATAATTTTAAAATGGACGATCCATTAATTCAACTGTCCGAAGATTATAAATGGATCGATTTTTTTGATTTTTACTGGAGAATGGGAATAGATGGACTTTCTATAGGAACTATCTTACTGACGGGATTTATTACTACTTTAGCCACTTTAGCGGCTTTTCCAGTTACTCGGGATTCCCGATTTTTTCATTTCCTGATGTTAGCAATGTACAGCGGTCAAATAGGATTATTTTCTTCTCGGGATCTTCTACTTTTTTTCATCATGTGGGAATTAGAATTAATTCCCGTTTATCTACTTTTATCCATGTGGGGTGGAAAGAAACGTCTGTATTCGGCTACAAAATTTATTTTGTACACGGCAGGAAGTTCTATTTTTTTATTAATAGGAGTTTTAGGTATAAGTTTATATGGTTCGAACGAACCAACATTAAATTTAGAACTCTTAGCTAATAAATCCTATCCTGTTACACTTGAAATACTATTTTATATTGGATTTCTTATTGCTTTTGCCGTCAAATTACCGATTATACCTTTACATACTTGGTTACCTGACACCCACGGTGAGGCACATTACAGTACCTGTATGCTTCTCGCTGGAATCTTATTAAAAATGGGAGCCTATGGGTTGGTTCGAATCAATATGGAATTATTACCCCACGCTCATTCTATGTTTTCTCCTTGGTTGTTGGTAGTCGGTACAATCCAAATAATTTATGCAGCTTTAACATCTCTCGGTCAACGTAATTTAAAAAAGAGAATAGCCTATTCTTCTGTATCTCATATGGGTTTTATAATTATAGGTATTAGTTCTATAACGGATCCTGGACTTAATGGAGCTATTTTACAAATAATTTCTCATGGATTTATT
+
KKGKSNILLQSNOLJLOLMPSOJLSMSSPNRKJHFKMLKKJOSLIHKJMMMJKNIOMONSKPKSNMOKPSSQKOOSNKOSGGFEHEKPSSSSQJKQOKKIFKFHKJIMLIHIKGLLSSNSKEHISSMDESSSLSMOIRMSIH@FAKJJJ0///0?@87778AABA;DJKNMIKJOKMMLSSNSPPMLOSPPSIIMNICOKRSSSSSOSRILSSJNPPHKKSSSSJLGSLLKJJLJSLSRSSKOSSOSSSSIKNSSIKMSLNNKIJIOSLISOMLJSKPNKMIISORJRMQMLLQSRLJJIHOMQJSLLLNJOJSJLNOSSQMNJPLNONMSKLLOOSLOSHNSLNMLNQKPINJLSJSJNLKLJFEGFKMSLDDEEGIJKKISJJMLHILSSGFJHMMNJJIILHHHKJSSSKGF@ISSMIIGEHHKGFJQOHKIIJIJIMP?>???SEFCDDCDB@<;7776-----CCCBEGKLRJJNQA=>?A@JSJIGIMLGGGDDDFILSMMHGGJFEEFEFGHJGNQHBA=8ACHQJFEFFIKJFFHHKLIKGHGFIJGHFFDCDDBABAACCEEDHGIHGLSOKDF??>>?DDEIHGHEDFFEPSLOSLHFFFJGFGEEGHFGKHGIHLJLDDFBABBBMHEEDBGIMKMMOMMKJPONMLKSHQKIMJJPMLQPNKSOSLLSSLPNIHJIJKNLJIIJJLMQMJKJCBBDENNPKSINQLNKSSSMNLHSMIKIKHD74/-/68JLJJJHHKMONRJMJLKHJLHJIJHM>===>><<@AAE=;;;<<=====AHORHOLNJLSQRIJKNSSKLOKNMSKSSRPLLSLJILPNSRMLLJIIHNQSNM??>??IJOKPPJHHIMKISJSSOKMSSLKJIMGLNLLKSLKSRNSMKMIONQQLJJOLJHHSJMKNQNNISSMQA222MKLLHKMMSRKKSSJOKPLMNMOSMOJSIKKOLKJJJROSQLSROSSSSOOKPPKONJLKRMRRJSJNSKLIRLLNSSSLNNMNKSLSKJLMIJSQJKPSSNNSSLMSSSMSLLSMSMSKONKKOOKJPNIKMILKSPSSJIOSOLSSLSLHB?>>?MLSSSNKGIKLQKHSKSSSJLIJIMOSIMLKJQKQSSOQOJNSMSSSSQSKLSOOSSHLJLMRHMLRSKONSMQKSLLHMHHSSLSMLOLKKJKJLKRQKIJSJLMSKLJJSLOKMORSOSOKNJLKISRNLS
@3011_45CNXP_2
AATCGCAATAATCGGGTTCATTGATATTCCTAGTATAGTAGATGCTATCACACATACAATCATACTCAATTCGATGGAATTGTTTGATCTTAAAGGGGATATTCTATAATTTCGCATGTGAGGGGTTATTTCTTGGTTTCGTCCAGTCATTAATAACTTGATTATTTTTAGATAATAGTAGAATAGAAAGAACGCTCGTAAGGAGTCCTATTGAAACCAAGAAATATAGGCCTGCCTGCCATCCACACCAGAATAAATAGAGTTTTCCAAAAAAACCTGCTAGTGGAGGAAGACCTCCTAGGGATAAGAGACATAGAGCTAAAGAGAGAGCCAAAAAAGGATCTTTTGTGTATAATCCTGCATAATCTCGAATGTTATCAGTTCCGGTACGTAGACCAAATAATATAATGCAAGCAAAAGTTCCTAGATTCATGGCGATATAGAACAGCATATAAGTTATCATGCTCGCATATCCACCATTTGAGTCTCCAACAATTATTCCAATAATTACATATCCGATTTGACCTATGGACGAATATGCAAGCATACGTTTCATGCTTGTTTGAGTAATAGCAATGAGATTCCCGAATATCATGCTAAGAATAGCTAGGATTTCCAGAAGAAGATGCCATTCATTTGATAAGAAATAAAAAGGAATATCGAAAATTCGAGTGGCTAAAGCTAAAGCAGCTACTTTCGAAGTAACAGAAAGAAAAGCAACGACTGGAGTGGGAGATCCTTCGTATACGTCAGGAGTCCATTCAGAGTGAAAAGGGGCTAGGGAAAGCTTGAACCCAATTCCTACAGTGATGAATATAAGCGCAATTGAAATTCCTGGGGAGTTATACATTTGTGTATTGATAAGACCATTCACTATTTCTTGAAGCTCAATCTCTCCCCCGGATGAACCATATAGCCAAGAGAAACCATAAACCAGAATAGAAGAGCTTGCCCCACCCATGAGTAAATATTTCATAGTAGCCTCATTAGATCGTATATCTTTCTTGGTATATCCAGATAATAGGTAGGAGCATAAACTGAAACATTCTAGAGCTACAAAGATAGTTATTAAATCGTTAGCACCACATAAAAACATTCCTCCTAGAGTAGCTGTTAATATGAATAACAGAAACTCTGTTATAGCCATTTCTGTACATTCAATGTACTCTACGGGATTAGAGGAATACAGAGAGTTGAACATAGTAAAATAAGAAATTGAAAGATTTCGTTGAAATTGTTCGTTTGGAAATTTCCTGAAAAGCTAATCATAGGTTCTTCTCTCCATCGGAACAATAGGGCCGTTATGCTCATTACGAAACTTGTTGAAGAGATGAAATATAACCAAGGTATATCTTTTTGATCAGAGGTTAAATCGATCATCGAAGAAGAATTAGGCCAAAAAGCTAGCATA
+
MJSLJSHISJJSHDD=<421124?CH>=>=>HQMKIIJIHSIHLGHKLISJSHJSSJSOSOHHSHKLJHGLFEEEEIIKKRE;;;;;FCFB;;<>FKHHGFHLJLKPJGIKSJQKJOMQKKKLIJQSSPLNLLMJHIGIKPSKKDEEEESJLJHKNSLSEB@@@CB<74354688B:::::;6333<=;:=D@*))))))*FJNMSEEFGDGGHJNGQGGGFCC@=>::;<KSISIKPHLKRHPKKKKNIMKLGMOMIOMSHKKJSSSFHGIKSLQKKRKHFGDF?:874148**,@@@KKLQJKJJBDCIHKS==<==LJKFGMKJIEFHHHLKSSSJSKKKMSSLLPJOSMKNJMSLMJPLLPILMOPKKSSOSSSPIJSSLONOKJHLPJLHJSJNMJMSSNLKHKLHHHJJHIJKKKKEDD@CCKINJHNNINKKILIJMQMJMSPLSRLKSNSSSSKKPPMSPQOLISSNPOSMSSNNSMSJSKKJSNIIFHKMHSLJLRJIRJJPMLRKQSKNJOOSKPLISLLMMMMKMILPMSKSSSIKINNSOOSLSIIMMMRSOKPRQSMSMKSSONJLSPNSKSPKSKPNKNSQJHILLMSKMIJNJABCDGGHEFLNKSNONIDECCGGIHD@@@DCCD85001JOEEDGGLJSMIJFGDDFNOOLMSHIIILSJJNJSNKQLLSNSKJOPLSRQPMJKSMQNSSIGRQJKFNG@IBCBEFILJHQGR@C=7@999:QF>>>?JJSKJJHSKHIKHE23@32,(''(**58<HJLLPIIJHGOQSJHIBCKQKHILILSJSNRLLIISSLSLSJMJOLIJJMKSKMKSQSSKKSDHJLMPLMMJMSNKSSSKLKLMKIKQKKQSSMLSSSSJOIRMSNLSNSLSMNNDFECFFEAA.---6FGEIGLJJSLKJIHJKJMOMHOOSMQIOPOQSLKSSSSOSOSSQLSSBGDMMKLNNOJMSSKPPNMSSHLLNIKMKSJSRMGNGSGCIHGHHIHIJJPOKIMLKJSSISKPRKPMOKSMLISIISSJIKQMINOIJSSQOMMKSSHSKSMNKNSKRKSKISSPOLSOJKKILHSJIJKMSIQLKSSJGSNSMKOSLKOJSNSNNLOOSKMLJNOIKRLSQSLSOSKOSSSLKSNMMJJSSJFEEEKAORJLPIRSJPILMJGIHHGA=1/,('(&''57;=?>?EFGGHILIIJKNIGKJGKNSSMPLQSKKKJSOSLKLIHQLQIJILSPSSSLSJLHLKKSOSLKMJSKN??@NSOLRMJQOJHIHNOMKKSKKOSFG???==::;+**(((((GEIHHIIGHLJOONIJSKNJNLSJSKSLLKIHHGCEGMINJOSOLSLLIHFGIFGEESLOISMQRJLHNJHGILA>>=>@E:1000AGLIIHGEFEEEEEIKKJMGJNJGJH
@3012_45CNXP_2
TACGATCGTTTTACCGCCTTAATTCTTCTTCTGATTGGATCTAATGCGTATATATATGTTGCCATGAAAGCAGAGAGGTAGGTGTCTGTTGTTGGCTGATGAAATGAACCCGATTATTGCGATTA
+
2--,000////5-*'&%&%(%%%767;22844;=@EEFHIGIIGGGBBABAEHJRKMGFFGEHEDDDDGGGGEEFFFHFEFEEGGGLKJLD/-,.FGGIHGEKGAEEDDDE/...-00-,****'
@3013_45CNXP_2
GCAATAATCGGGTTCATGCTAAGATAGAGCCTTGTCCCCCGCAGGATTGATATGGGGTGTTTTCGATTTCAGATTACCGATGATTCACGACGCTTATGACAGAAGAAAAAAGCACATAAACCTGGTTCAGCGACCATCGCGCTTAACAAGCGCGCCCGTCACGAATACTTTATCGAAGAAGAATTAGGCCAAAAAGCTAGCAT
+
GFEGHHKIKJJFGJJKQMIHHGJNOMNLLIFFJGHOKGFBBGFDFFLKHJIKHKILIHGKJLGFA@A@MCKSPKSNIIFFGHJSIHMGDDDBCDCCEBDE+)))*=CGNSSQSFFDD???@DQFFGIJFMHGGFGGKEGDDCAA@@@BCEFBCBBCJEIED@10)((((;4((EDDCCDEDCFEEFFFIHGDGMNMEGCBACG
@3014_45CNXP_2
ATGCTAGCAACAACTCGAAGTATGGGTCTAGCTTATTGATACGTTACCGAAAACCTCATTTGAATAAATTTGGAATACATTTTATTTTTTTTATTGACAAGTACTCGTACTCAAAAAAGTTAAAAATTTTTTATTTATATATTTTTTTTGAGTACGCGTTCTTTGGACCTGGTGTATCTTGTCTTTACCACGAATGATTTTCCTTGGTTAACAATAATTGTTGTTTTTCCAATATCTGCTGGTTCATTAATGTTATTTCTCCCGCATAGGGGAAATAAAGTCAATAAATGGTATACTATATGCATTTGCATCTTAGAACTTCTTCTAACGACCTACGCTTTTTGTTATAATTTTAAAATGGACGATCCATTAATTCAACTGTCCGAAGATTATAAATGGATCGATTTTTTTGATTTTTATTGGAGAATGGGAATAGATGGACTTTCTATAGGAACTATTTTACTGACGGGATTTATTACTACTTTAGCCACTTTAGCGGCTTTTCCAGTTACTCGGGATTCCCGATTTTTTCATTTCCTGATGTTAGCAATGTACAGCGGTCAAATAGGATTATTTTCTTCTCGGGATCTTCTACTTTTTTTCATCATGTGGGAATTAGAATTAATTCCCGTTTATCTACTTTTATCCATGTGGGGTGGAAAGAAACGTCTGTATTCGGCTACAAAATTTATTTTGTACACGGCAGGAAGTTCTATTTTTTTATTAATAGGAGTTTTAGGTATAAGTTTATATGGTTCGAACGAACCAACATTAAATTTAGAACTCTTAGCTAATAAATCCTATCCTGTTACACTTGAAATACTATTTTATATTGGATTTCTTATTGCTTTTGCCGTCAAATTACCGATTATACCTTTACATACTTGGTTACCTGACACCCACGGTGAGGCACATTACAGTACCTGTATGCTTCTCGCTGGAATCTTATTAAAAATGGGAGCCTATGGGTTGGTTCGAATCAATATGGAATTATTACCCCACGCTCATTCTATGTTTTCTCCTTGGTTGTTGGTAGTCGGTACAATCCAAATAATTTATGCAGCTTTAACATCTCTCGGTCAACGTAATTTAAAAAAGAGAATAGCCTATTCTTCTGTATCTCATATGGGTTTTATAATTATAGGTATTAGTTCTATAACGGATCCTGGACTTAATGGAGCTATTTTACAAATAATTTCTCATGGATTTATTGGCGCTGCACTTTTTTTCTTGGCAGGAACGAGTTATGATAAATTAGGCTTGTTTATCTTGATGAAATGGGTGGAATGGCTATCTCCATTCCAAAAATATTTACAATGTTCACTATTTTATCGATGGCTTCCCTTGCATTGCCA
+
JINSSSNIJKRMLSKPQJLJNJK>=<;;;;:96444MIJLHNJIMJLMHIRJMNQKJHJSSNQOKJPISLJJJIJJJJSLJLMLSGSOSOBA@@FLJKIFMRIPPILSHCBA>@A@SSEC?11BGJECFHSSNKPSLSSKLOJEAKSSSOI?HGG=<<;<=:::9@DSLSJSIJKPKMMNKSKKSSJMSNJLIKKKLNLSPQSMJJKLLMMIIJSSQNOLJJIAB?<;;GPMMOOMRPMSOSNSMSNJJIJRKOOLMKLOBKPDMJJ@@;72101.2234676778DFBCDDEOFDECDEFEIRGNPFSISSIOKIIJHJKKKRKGRIJKIKGHQPROJHISNKSLJHLPOMNPIGHLJGSIICCDCHHJMKKNLKIJLIJIMNJIJIIQKKLJJMSJNKS@75445CCFKHBEHGJSK))))*BGFHFFHNJIGGFFGGJGGHIJSMLKJGKJHKMSSQSRJKJKIFGFEFINILSLNKGEFHGGIMJADEE?87<;;>@ADF?8-.55555658<@EEFDFEFIBHQJMLHDGIJGGGFHGIIFFGFEGJIHHEEEDED@10001FFECCDCDMPNHSHGFFFDEFEIGKNEC>A9SSSSGIPRJSJMNSSSNJSMSLQKKRNKIDHEBHEEHI<:98;=>QISJJNKNIILKOMMOSHLSKSMMMOOSJQSJMLKIKNSJNRKNMOSOKHLSISLSOHONNJSNIMSSKSJKLPLQSSSMSSE:22GPIKMBMJHQJHMNLS?>>>>LRSLSKLKNIKLPHPKPRSQOPLILSLSKSISGDBCCCLMSSRKSNLRHLSSLINONSLHKSISPPMPKSSKSPSLPMOMJSMQIKHHLSSSPOFGGGHKIKJIMJQOQMHJINHKMNSRMSGIGHCRISISSJLMNJJMOOLRNQINLLNPSSOLSONSSSJLJNFEFFFFLKSJKSKOIPKSSOSNHQLSMNNNOOKONMMSSOHOJSLMNSNSEGDIGGHGHG>=>>>DGGGIMLISISMOSOJSSOJMPSLQJIKDCDFEJIKRHROSOPROSPSPMSSSNNSJIJPMNJKKNIINLNJSSPHPKSQNQIRSSSSMSSPSRSNJOSOOSSRILSLMOJMNPSSSMMIRNIKLKJLLSMSROLPSMKJSQJSSSOLOOKSSNMMJJSMSMSGKMSSMKLNPOLMMJSNLJSSSSPKJIMPNLSQMOFILINPKSNSOMMSNIHKJMSSLLLKMJSSSOONSSLJNROKNHGGSSSRSSSGFLFJMSLKGIKNOLSJSFE;;:;OJQSSIMPNQONMKMILIMMHKSQOPLSLGHIHSJGOOOSSS44NFLSMLMOOJIJRMISLLJIKPSJIISKSKSSNHHHGNNLPHINJKHJJNOHGKI
@3015_45CNXP_2
GGCAATGCAAGGGAAGCCGGATCGCCATTCGTTATCATGAAGATAACCCGCCCGCGCTGGCGGTGAGAATGCAGGAGATGTTTGGTGAGGCCACCAATCCGACGATCGCCCAGGGGCGCGTGCCGCTGGTGCTGGAGTTGCTTTCCCCTGCCCAAAGGCCATTACAAATCACACGAGATTTGAGCGCCTTCTGGAAAGGAGCGTACCGTGAGGTGCAAAAAGAGATGAAAGGGCGTTATCCCAAACATGTCTGGCCGGACGACCCGGCAAACACTGCACCGACGCGACGGACGAAAAAGTATTCGTAAGGTTGGTTTTCTCCCTCTCCCTGTGGGAGAGGGCCGGGGTGAGGGCATCAGCGCGCACGTTCACCCTCACCCTAACCCTCTCCCTCAAGGGAGAGGGGACCGATCGAGCACAAATTTTGAGAGATATCTTCTTCTGTCTTGTAACAGAAGAACAGAAAATCGGGCTTTTGCGCCTGAATATTGCGGAGAAAAAGCATGGCCGGGAATGACCGCGAGCCAATTGGACGCAAAGGGAAACCGACGCGTCCGGTCAAACAAAAGGTAAGCCGTCGTCGTTACGAAGATGACGATGATTACGACGATTATGATGACTATGAGGATGAAGAACCGATGCCGCGCAAAGGTAAGGGCAAAGGCAAAGGGCGTAAGCCTCGTGGCAAACGCGGCTGGCTATGGCTACTGCTAAAACTGGCTATCGTTTTTGCCGTGCTGATCGCCATTTACGGCGTTTATCTCGATCAAAAAATTCGTAGCCGTATTGATGGCAAGGTCTGGCAACTGCCTGCGGCAGTTTATGGCCGAATGGTCAATCTTGAGCCAGACATGACCATCAGCAAGAACGAGATGGTGAAGCTGCTGGAGGCGACCCAGTATCGTCAGGTGTCGAAAATGACCCGTCCTGGCGAATTTACCGTGCAGGCTAACAGCATTGAGATGATCCGCCGTCCGTTTGATTTCCCGGACAGCAAAGAAGGGCAGGTGCGTGCGCGTTTGACCTTTGATGGCGATCATCTGGCGACCATCGTCAATATGGAGAACAACCGTCAGTTCGGCTTCTTCCGTCTTGATCCGCGCCTGATCACCATGATCTCCTCGCCAAACGGTGAACAACGTCTGTTTGTGCCGCGCAGTGGTTTCCCTGATTTGCTGGTGGATACTTTGCTGGCGACAGAAGACCGTCATTTTTACGAGCATGACGGCATCAGCCTCTACTCCATCGGACGTGCGGTGCTGGCAAACCTGACCGCAGGTCGCACGGTGCAGGGTGCGAGTACGCTGACGCAACAGCTGGTGAAAAACCTGTTCCTCTCCAGCGAGCGCTCTTACTGGCGTAAAGCGAACGAAGCCTATATGGCGTTGATCATGGATGCGCGTTACAGCAAAGATCGCATTCTTGAGCTGTATATGAATGAGGTGTATCTCGGTCAGAGCGGCGACAACGAAATTCGTGGCTTCCCTTGCATTGCCA
+
LPQPSLMOKMSSLRMPLMKJOSOQPSSMSPKHPHSSGSMSJIKINJSKKKSNMOJHIJMNQLJKJPIJPSMNKSSIJKJQIJFFFGSLNMKPMOPMPLKPIKNIPOIHGISKIEKJPKILGHNLONOJOSORKIJSMKOLJHJQCCBB6GDJHDIQJKSPMSNJILHKKIILKQIJLKOJSNSKEFDFJNOOLNHMSPJECFA='''''*@SJILSGAB>KRMKHIIGMKSSQMMK<666<<<<KSNJKLKLKNLKOSMNMKMNSKKLOLPKOSMILIJMGLSJSJMJMMSKMFHNSKLKHNEJKKHJJSQJLNHLSLLRHIJEROLOLHJIEKHKLNCCAAA?@B><GMFIJJLSLKKQOJKGHGFIIIMPIJOLKNHJMIRHMNRPMIIJHJHJHIIMNLPMSLKIGEJIKLHJLKLKIKOMSSNHFEGFSMKIKKKRSRONIOSSMHOJSSJSNKJJMKHLKJKSKJSGFDGKKJSMMJHJKMPJRQKSKHHIGJFJKLLKMJKNNFECLMKBA@?>=----.655,+++-77778@HLILKLHFDCBBACDEDGFGGLSHEHDNKKJDDBBCBCCEFGEFGEDCDCDDCCEA@AAKMMRNIKGGEDFGIOSPSIJKKNSMJSNOPMNQJKNJOLKSMOMOOMOSPKSQSJQPKRSOSNNPOSSMSSRSMSPMMQSOHJHIKSSKMSNPKKMPNSSQIJLOLNLOSMMQSMSLQSOKSOOPJQSPLSSSMMNSSOJAAAABGKKKPPSPSMRKOOIJSNKH77778JSLSPKQNOSNOMSSSNLLMKLMLMSSSLSMSSSNOSOMKSSMSQMSSNIOLJQIBABBAJIHJSSNSJOOJNSOSRJMSSSLMNPIOSSHAAA@?@@@MHB@JMEGGJIOJLKIHRPSNRLLIIJKJNOLLRMLRLSSSSLPOLSNSNSOOMNPSSORKLPKLQLKSSPSRORLLPSSNKSKSLSMOSSSILHJOSONMLNRNSPIKSKNSPJSPQQOLRSKNISSNJPSSKJLPGIHGFJLILKLPOJOKMOORSSSSSSJLSRKKSILSOSSLOOISMSQOSLHOLPGFGIFLMNLKMSLK===>>KPRPQMLSSSKMNSPKSOSSSBCMSKOISSJRKSSJPSSMSRMMNSSSQMKNOLNOKOPNMSNSNSPJQSSSKQKKJNJHROOPSONONLQNSIMQSLMMKSLNLSOSSPNNSKSKSSSOSKSSKKJJGIOKSSOSSKS=<<<=NJNLKKQSNSLIPHJFFKOSSPSSMLDSSOSMSNSSSSSSMOOPPOSSKOSSOJLNSSLSSSMSSSOSKKSQSOSLSOSSNRMQNRORSSNSPQLJLSQSRJSSNSSQLSSHIQSSSLNSSQSJOEDFDDJEEHHHNPMLKLNROIOJLMKMSMIMISSSLNMSSKMMNQSKRMSSNLMKSOSSLLSSQONOMPMSSNQPSSSSPNMNQKSQOLLPPRNSOSJSNMLSMISSMKRMSSIISNSQNKKCBHSKSKLIEFCC<:;80199<KRORSH
@3016_45CNXP_2
GGCAATGCAAGGGAAGCCATCGATAAAATAGTGAACATTGTAAATATTTTTGGAATGGAGATAGCCATTCCACCCATTTCATCAAGATAAACAAGCCTAATTCTATCATAACTCGTTCCTGCCAAGAAAAAAAGTGCAGCGCCAATAAATCCATGAGAAATTATTTGTAAAATAGCTCCATTAAGTCCAGGATCCGTTATAGAACTAATACCTATAATTATAAAACCCATATGAGATACAAAGATGGCTATTCTCTTTTAAATTACGTTGACCGAGAGATGTTAAAGCTGCATAAATTATTTGGATTGTACCGACTACCAACAACCAAGGAGAAAACATAGAATGAGCGTGGGGTAATAATTCCATATTGATTCGAACCAACCCATAGGCTCCCATTTTTAATAAGATTCCAGCGAGAAGCATACAGGTACTGTAATGTGCCTCACCGTGGGTGTCAGGTAACCAAGTATGTAAAGGTATAATCGGTAATTTGACGGCAAAAGCAATAAGAAATCCAATATAAAATAGTATTTCAAGTGTAACAGGATAGGATTTATTAGCTAAGAGTTCTAAATTTAATGTTGGTTCGTTCGAACCATCTAAACTTATACCTAAAACTCCTATTAATAAAAAAATAGAACTTCCTGCCGTGTACAAAATAAATTTTGTAGCCGAATACAGTAGCTCTCTTCCACCCCACATGGATAAAAGTAGATAAACGGGAATTAATTCTAATTCCCACATGATGAAAAAAAGTAGAAAGATCCCGAGAAGAAAATAATCCTATTTGACCGCTGTACATTGCTAACATCAGGAAATGAAAAAATCGGGAATCCCGAGTAACTGGAAAAGCCGCTAAAGTGGCTAAAGTAGTAATAAATCCCGTCAGTAAAATAGTTCCTATAGAAAGTCCATCTATTCCCATTCTCCAGTAAAAATCAAAAAAATCGATCCATTTATAATCTTCGGACAGTTGAATTAATGGATCGTCCATTTTAAAATTATAACAAAAAGCGTAGGTCGTTAGAAGAAGTTCTAAGATGCAAATGCATATAGTATACCATTTATTGACTTTATTTCCCCTATGCGGGAGAAATAACATTAATGAACCAGCAGATATTGGAAAAACAACAATTATTGTTAACCAAGGAAAATCATTCATGGTAAAGACAAGATACACCAGGTCCAAAGAACGCGTACTCAAAAAAAATATATAAATAAAAAATTTTTAACTTTTTTGAGTACGAGTACTTGTCAATAAAAAAAATAAAATGTATTCCAAATTTATTCAAATGAGGTTTTCGGTAACGTATCAATAAGCTAGACCCATACTTCGAGTTGTTATAATTTTAAAATGGACAATCCGTAAATTCAACTGTCCGAAGATTATAAATGGATCGATTTTTTTGATTTTTACTGGAGAATGGGAATAGATGGACTTTCTATAGGAACTATTTTACTGACGGGATTTATTACTACTTTAGCCACTTTAGCGGCTTTTCGTTACTCGGGATTCCCGATTTTTTCATTTCCTGATGTTAGCAATGTACAGCGGTCAAATAGGATTATTTTCTTCTCAGGGATCTTCTACTTTTTCATCATGTGGATCAAATTAATTCCCGTTTATCTACTTTTATCCATGTGGGGTGGAAAGAAAGAAACGTCTGTATTCGGCTACAAAATTTATTTTGTACACGGCGGGAAGTTCTATTTTTTTATTAATAGGAGTTTTAGGTATAAGTTTATATGGTTCGAACGAACCAACATTAAATTTAGAACTCTTAGCTAATAAATCCTATGCTGTTACACTTGAAATACTATTTTATATTGGATTTCTTATTGCTTTTGCCGTCAAATTACCGATTATACCTTTACATACTTGGTTACCTGACACCCACGGTGAGGCGCATTTGCGATTTACCTGTATGCTTCTGCACTGGAATCTTATTAAAAATGGGAGCGTATGGGTTGGTTCGAATCAATATGGAATTCTTACCCCACGCTCATTCTATGTTTTCTCCTTGGTTGTTGGTAGTCGGTACAATCCAAATAATTTATGCAGCTTTAACATCTCTCGGTCAACGTAATTTAAAAAAGAGAATAGCCTATTCTTCTGTATCTCATATGGGTTTTATAATTATAGGTATTAGTTCTATAACGGATCCTGGACTTAAATGAGGACTATTTTTACAAATAATTTCTCATGGATTTATTGGCGCTGCACTTTTTTCTTGGCAGGAACGAGTTATGATAGAATTAGGCTTGTTTATCTTGATGAAATGGGTGGAATGGCTATCTCATTCCAAAAATATTTACAATGTTCACTATTTTATGGATCCACCCCCTTGCATTA
+
LQNNSISSSSLMROSLIKOPKSMJOOOSKSSKLQJLMRSSSSKMMMQFJMMMNKOJLKSSLSSJMSSQRJJNHSSIGHE@@B?=-,,,,,>AGGLMGPFFJNRMSKLSMQLOROHOKLKLSNSLLHS;9;CGHHHGSKKPSMJIQJKKSMMPLNSOLNNSOQROSPSSOQSMJQSSRJSKJPI<112NRKPNRSSISOHJ@::::::;;ISLIIMSSSLSJIMSLJKIHSKL>==;86/*)))*1///1988+*)('(:=HLQNSKJSOJNSMKRLMIHOPSNLLOPKRMSMLLOMJSKLPLMSQRKOPHLIJIJKHMKGJS766331013BISSSOSSNMIKQJEFBBCCPOKHKJMMOKQJFGHGMNPNORONQMJLSLIIKHKHSKJJOOJDIJKSSSOJLMSQSMKQIMSKSSLLSSOKSJLKOMOMNSSMLNMNMLOSSJKSLPPRSLQSSSKNJKOSLORMISPLSJILMJOJIJMKJJJRHHMOGEEB@BBCEMKSNKIMJJSSSQIMKKSRKSOPMKQMSKIKOSPQIKSPJOSIMQNLO<:::;IKHKMFEEED,**+-+)*044FKSMMMIJKKLSIMMGFG/////8.&&%%%'''''?IGFGGGLHPSRSJ77778D@BAJHJIJHGFIGGIIIGGIEHFFFIFGIGNKGGIIKMSKEAB?:99830.+)'&%&%$&),,.56FGFDFIFFEEEBGIIJLILPKMHKIIFGGSSSSJMSHOHHKJJGJEFHFILHFCC@DNSSJC===677LLII@98888;;?DJIISIJILJHJSSHNJLHJJMHNLLSKMSONMBBAABIJMSKEGEDGFFGGKJLLNOSKSLLKMNJKIKLFONRLLKKLMLSLQSLLSJKSNMKMNHJKMSMOSJSJJIKJII>=>>CHKIIIOSMSLQGNKLKKPSQSPNSNLLSSPSSKNOPMOOHKSJGKGDIHSSRNJHDIINSLSSNSSGKMKSJSJKHJIJOLNOKMMSJ@???>????HKJNLKJHISJJSSKHHKIKSSLISLHPSFCDCBGDFKRSLLNQLMJJNOOJRSJSMJLQSMSMISQSNISMKSOKSMISOSMOSSQSSSPJIJJJPSSNMOOSPSSSSSPSPPISNJPRKSKINLMSMJKNSKMSLIOIJIJSNJSSLKSNSPIGHNGMSOSRLSMLFHGHJJFJFGJGEEFD@?DEGIILPKLMIOFLJHIMGMHKLMIGGKNSSOSIIIFAFHCFLNSSMKLIHKJGHGG@SNSISHIEA,'''&''''*9;;=>?HEKJIIHHLIMRSIJOHKMJJILNSNNCIFSKIIHJFIGQSLKKJKOIMOLKIJLNHJJNNPSJPNSJMILJPKJPKINSSQQSLHDGKB955678@A@4432)%&%%&)+678@ABDFDCBBCFFIFFHFIFGHGHI=;;<<>>?GA<<=EISECBAAADEDBCFHOLIEAAB5444458/...,,,,BDF@@@@EDEGEEE::::ABCBBD@;;:77997=??=8<?=-7744420./.(&&'),+*+00:C?>>573338899==?E@HCBCB=55556=>><<::764((()&&''*,,,16667>BBDD;<<32222999<:910000>@6443446788770....5:;;;57<12221>,,***++2*3>FEHEHGJIMLBA584,?-,-28<3@@??=>@BBIFFDE<;:::>?@>>@CDBA?>@>;50-))'%%&%%&',,07BDFD=;<0///--./;;==>FDEDFEEA@@?>AB@90..+('''&((()9;=>??>====<;;<::9997410/./../0.....0&''''.**,;<>?@CCCBA@>><;@@BADDCDGGKJKMJ?=?>>AHJLLONFLFEIGHMKHGA?@??B@C?;;;9?EEA44334DEEEFEEFHFGED@?=;:77655('''''''+**+../10.003344310''&%%$%'))),*&&''&)10/((((''%%%&(36778999943212699:;<78;;<2110024235554/,,-33122338869::@A=;==>DBA@A87885777744400))1/,,,,,46889<:;:.-----1/111??@?BCDCCB????=<A=DCB=:8987;;;<??=.-*))*.5@@A9555:+++,3ECBEFEHGIHEFDBDEEEDDEEBBBAC?:877778.))6:9310.(((&&%%%'*+,//8>?=9DFDEECEECABABCCEDGGDFD=<<<=B?<;8@BE>9;45ADDB@>=<<<;;8876778?ADEHFIHDECAAA5@BCDBAA?????=;:::::::8::::;982,++++()02?>===??BBECAAA<<<<:744543&&&&%&&&''*,-/.0440&
@3017_45CNXP_2
ATGCTAGCTTTTTGGCCTAATTCTTCTTCTGATGATCGATTTAACCTCTGATCAAAAAGATATACCTTGGTTATATTTCATCTCTTCAACAAGTTTCGTAATGAGCATAACGGCCCTATTGTTCCGATGGAGAGAAGAACCTATGATTAGCTTTTCAGGAAATTTCCAAACGAACAATTTCAACGAAATCTTTCAATTTCTTATTTTACTATGTTCAACTCTCTGTATTCCTCTATCCGTAGAGTACATTGAATGTACAGAAATGGCTATAACAGAGTTTCTGTTATTCATATTAACAGCTACTCTAGGAGGAATGTTTTTA
+
IHJGJMONHNKSSKJMOIHIGNOSMSINSNNLKJLISINSJKOJOKJJSLSSMIIIIKONSJKJIQSHHKMIJJOKNKSKSKJKKRIJMKJHNINQJHIKLLJHKLLLJSLLMLMJIIGKNROJJEDFCDGIMLGKNLNSJJKSJPMIFAC899:(((((?@HIMCDA??>97777@E10000IEHFGSIFNREEIIGOLQJMJQJSJQSKGHE=:9:<:00000AECCFJGFJHIHSMLHGGGGGGIHKHGHHJFGFFGLLIHPLIKKJKKHMHGJIKMSJNSOKGIGHGLKLLJKKNKKHHIJOHMKLIMKISMSSKSSS
@3018_45CNXP_2
AATCGCAATAATCGGGTTCATTGATATTCCTAGTATAGTAGATGCTATCACACATACAATCATACTCAATTCGATGGAATTGTTTGATCTTAAAGGGGATATTCTATAATTTCGCATGTGAGGGGTTATTTCTGGTTCGTACAGTCATTAATAACTTGATTATTTTTAGATAATAGTAGATAGAAAGAACGCTCGTAAGGAGTCCTATTGAAACCAAGAAATATAGGCCTGCCTGCCATCCACACCAGAATAAATAGAGTTTTCCAAAAAAACCTGCTAAGTGGAGGAAGACCTCCTAGGGATAAGAGACATAGAGCTAAAGAGAGAGCCAAAAAAGGATCTTTTGTGTATAATCCTGCATAATCTCGAATGTTATCAGTTCCGGTACGTAGACCAAATAATATAATGCAAGCAAAAGTTCCTAGATTCATGGCGATATAGAACAGCATATAAGTTATCATGCTCGCATATCCACCATTTGAGTCTCCAACAATTATTCCAATAATTACATATCCGATTTGACCTATGGACGAATATGCAAGCATACGTTTCATGCTTGTTTGAGTAATAGCAATGAGATTCCCGAATATCATGCTAAGAATAGCTAGGATTTCCAGAAGAAGATGCCATTCATTTGATAAGAAATAAAAAGGAATATCGAAAATTCGAGTGGCTAAAGCTAAAGCAGCTACTTTCGAAGTAACAGAAAGAAAAGCAACGACTGGAGTGGGAGATCCTTCGTATACGTCAGGAGTCCATTGATGAAAAGGGGCTAGGGAAAGCTTGAACCCAATTCCTACAGTGATGAATATAAGCGCAATTGAAATTCCTGGGGAGTTATACATTTGTGTATTGATAAGACCATTCACTATTTCTTGAAGCTCAATCTCTCCCCCGGATGAACCATATAGCCAAGAGAAACCATAAACCAGAATAGAAGAGCTTGCCCCACCCATGAGTAAATATTTCATAGTAGCCTCATTAGATCGTATATCTTTCTTGGTATATCCAGATAATAGGTAGGAGCATAAACTGAAACATTCTAGAGCTACAAAGATAGTTATTAAATCGTTAGCACCACATAAAAACATTCCTCCTAGAGTAGCTGTTAATATGAATAACAGAAACTCTGTTATAGCCATTTCTGTACATTCAATGTACTCTACGGATAGAGGAATACAGAGAGTTGAACATAGTAAAATAAGAAATTGAAAGATTTCGTTGAAATTGTTCGTTTCGGAAATTTCCTGAAAAGCTAATCATAGGTTCTTCTCTCCATCGGAACAATGGCGGTTCTGCTCATTACGAAACTTGTTGAAGAGATGAAATATAACCAAGGTATATCTTTTTGATCAGAGGTTAAATCGATCATCAGAAGAAGAATTAGGCCAAAAACAATAGTAA
+
EGFHIAA@AAHLKHHEEGHGGHGLKPMIMLLFFJPJJMIGFEGEFGMKHHKGKHGJHNHLHIGEDEEEDGG@::95345CDCCDE;:;;=;99;AGIHIGFMJJIGGEHFKJKIIFFGGIPLHGFDJFGFD631-+*'')%&&'(12;ECDEDDAHEEDEGNLKKNLMJHJFGEFGGGHHID>DDEEGII@@@<3334FFKHGJFGEEGDCFFADDEGRJJJMJEGLJFKBB>=52,+++,0>@CECCDGGFHKFGCCEFGKLJH779:SSLOIHHECC=99;@???@>=B=;?BDDBBCBAFGGGIJLKKJIIKGJI==>68>@@BBACCEDFSSPIKKIIMSPHIJGHMKMJHHGEEEFFHKGHD?>>>?ILCDDEDINHHHGGEFFGECCCCHHJPJRJKJOIGKGDFDCCEEGKIJJFGEDEFHQMJJFC@@@@BDCDCCFEEGGHLIJJJILHJGGHEGDCCDCDGGGEECDEDGOHFEEDELILIGFIHJJHFFEDDEFLJGEFFDDB2-++/5.././22(23788998:764111265:00001>CBCCDEDIOFIFEEDEDFCEEEGGFIHGED?<<ABDIGFEEDCBCCCGEGHGFGFFGGJHAGBADDEEGDCBCCB::::;?@512D6645553::;JJKCGGIIIECBCCGIJIGGDCDDDFDDFHGHGEHGGFGEFDCDE:55=<<<AB==ECCC34=5<2HHKJKIJIJOLMOSHD@C>???E><66676;;:333339===34=8:JIGESMOSIKKH76543:GFIF@>>>CLMKKJMMSIJSLNIJLKQLIKMIJHNIIGNNISFFFFED9888:FGLKKJKSJOMMQSLSKOLJQMMSKHLKOKGIJSKJMSJQKKNNDDFGFHHGFHFNKLGF8766FJJLLLMLIMLSOSLJGHFENSNSSSIKJJSIHIHJMNHHJOSOISMSBCEJLGH5934<==>?DIIPSELHJSQSSHKKFE@@ACEECEIHLGFEF@@=;*6>@BFGKOIKSMNJSISNMIFIFIGMJFHECCCDHFJHIMOGIHHIJHSPJIJIKLJISIJILLSONLJS>>>>>QMJJHJIKKHSJNKNLHGKHILSSSLHGHGGHIKKHLHKNLSHLNIPHMFSLOKNMSNINONLOJSOSKMSJLSKNED;667IFHJKJSSOKIKLSFGFEIIMPJNKGHLIK@?::KKLI869EEHFFMMFEGGSMBEKLKMIHMHIFJRPOSKIDFB?99:?,****EMIKFGICCDHKKRIMIMCCC?>==>==<8866.+)+=;999;765(&%&...//../778???@DGFLPLJKLJLOMSSJJJILHSJSGJGHLPLLJIHHJHGDFOSKISKHLHHFHGFNHGDEFDBCD670,,,-E<::::976556:7877)&&&&(()
@3019_45CNXP_2
GGCAATGCAAGGGAAGCCATCGATAAAATAGTGAACATTGTAAATATTTTTGGAATGGAGATAGCCATTCCACCCATTTCATCAAGATAAACAAGCCTAATTCTATCATAACTCGTTCCTGCCAAGAAAAAAAGTGCAGCGCCAATAAATCCATGAGAAATTATTTGTAAAATAGCTCCATTAAGTCCAGGATCCGTTATAGAACTAATACCTATAATTATAAAACCCATATGAGATACAGAAGAATAGGCTATTCTCTTTTTTAAATTACGTTGACCGGGAGATGTTGAAGCTGCATAAATTATTTGGATTGTACCGACTACCAACAACCAAGGAGAAAACATAGAATGAGCGTGGGGTAATAATTCCATATTGATTCGAACCAACCCATAGGCTCCCATTTTTAATAAGATTCCAGCGAGAAGCATACAGGTACTGTAATGTGCCTCACCGTGGGTGTCAGGTAACCAAGTATGTAAAGGTATAATCGGTGATTTGACGGCAAAAGCAATAAGAAATCCAATATAAAATAGTATTTCAAGTGTAACAGGATAGGATTTATTAGCTAAGAGTTCTAAATTTAATGTTGGTTCGTTCGAACCATATAAACTTATACCTAAAACTCCTATTAATAAAAAAATAGAACTTCCTGCCGTGTACAAAATAAATTTTGTAGCCGAATACAGACGTTTCTTTCCACCCCACATGGATAAAAGTAGATAAACGGGAATTAATTCTAATTCCCACATGATGAAAAAAAGTAGAAGATCCCGAGAAGAAAATAATCCTATTTGACCGCTGTACATTGCTAACATCAGGAAATGAAAAAATCGGGAATCCCGAGTAACTGGAAAAGCCGCTAAAGTGGCTAAAGTAGTAATAAATCCCGTCAGTAAAATAGTTCCTATAGAAAGTCCATCTATTCCCATTCTCCAGTAAAAATCAAAAAAATCGATCCATTTATAATCTTCGGACAGTTGAATTAATGGATCGTCCATTTTAAAATTATAACAAAAAGCGTAGGTCGTTAGAAGAAGTTCTAAGATGCAAATGCATATAGTATACCATTTATTGACTTTATTTCCCCTATGCGGGAGAAATAACATTAATGAACCAGCAGATATTGGAAAAACAACAATTATTGTTAACCAAGGAAAATCATTCATGGTAAAGACAAGATACACCAGGTCCAAAGAACGCGTACTCAAAAAAAATATATAAATAAAAAATTTTTAACTTTTTTGAGTACGAGTACTTGTCAATAAAAAAAATAAAATGTATTCCAAATTTATTCAAATGAGGTTTTCGGTAACGTATCAATAAGCTAGACCCATACTTCGAGTTGTTCAAT
+
KOSRMLHSNSJOQONKSQSIJPSMSOKBBHJJKILSONSSLOMSKQJPMKSNSSSNSSKJLKSQPSSOSRSPSMSMNSKPJNELQSLSJKSIPSQSKISMMSNPIPSMLONKSMLQQSOSNSSNLKIAEE@SJNQQLOSSOSMKJIMPOSOSMISSDSSMLSSOPSSLKQSSOPSOSSKNLSSSSSKKISRRSSSIQLSJMSSMNSKILKSNPSRRSOJLKISSKLNJMKMSMQNSSOMKSOSSSOSSKNSKQSLNJIFF;EGSISJONQSNSOSSSQSOSSPRSNPKPQSSLSSMSSOSMSKJJINILIMONLJJLJJSIJNMLSMRSSLMMOKOSMKNQJJSSKMSSJPJJIJLGEHEEIMSSOKMQIOISSOSKRKIJOKOJSGHH@@7666543,'&''999AEIGCEEAAEDFKHFHJSSLLIMLNMKKRIKJKMJKQIOSMNPSPQKQHSKIRRMDKKJLSSLPPSSNKKNLJKKLSHGHIJJHLIJGQJKKLJLQPIMPQSSSQSSOSQSNRKSIOMSJNMPNKMOKLJHK*))))EEGMJIOKSMMSKJRSSSONQSLMLGILKJSJSNOPSNSJHKOJNNJSQHDEFEHIIHGMHMJJJHGGGHIHSKKIHKJHKLIJKSNKGSIDEHISSMECKGGINNGIKIGFGGEFEEFHDNSSHRPJPQOIHIKDGHB:99/--,,-/-,,,*-45@H85JIH?????LONNOPQKKLILHFGIJHHGJJIIFEDDGKPSSIGIHIKB=;=@BSSSLIMOLPJOLLQSGJIKKMQPSNPQRLNPKPLMQQIQIILKIMJJIMQKOJJIJKPHIJKIJJQGCFJJKINHJOLLOOGEFEEQSJJNIIKKKKKLKHINILSMQQSJLMFSNSS7766CIRISMIGFCBBDCBDISNSOKJMLSSKNDECCCSNNPNIISJMKGGPIHNJRONJIPLKRJNMI@?ABSSSSNIMHGSOKNSNNLJLKSJFEGHQPOSKILPKLSSKLIMKOIHGFEJSKSLMJSOJHHLIFIJJJLMQKJJLNSHNIJLSKSPJPMSOLSLMKNHMQLKJMLSLNLNNMGKSJRILJMSNSMSOJIJLHJOPOSSMJLKKNPKKMMRSSRMNKKPSRORIRSSNJSKSNISSSMNHIHSLSSMOJIPSLISLJCCBCCOLOSJNMLJLIIMLIHINMJONPKJLIGHIGLLKLKLJJIJIFDFEIHK>=>=?GIIIBC?SSSLJMHLJIMIGFHJOJMHFFNHGIFFGJSSSOSIJHG98881,++++>=>@?B@BFSSNSBIGNLJOMMIECIHGKKSJKKMJIMGNFMFHHMMMDEECDKNFMKHHGIEIFGKIFGNGGEFFFEDDEIJKSFHE6*))
@3020_45CNXP_2
AATCGCAATAATCGGGTTCATTGATATTCCTAGTATAGTAGATGCTATCACACATACAATCATACTCAATTCGATGGAATTGTTTGATCTTAAAGGGGATATTCTATAATTTCGCATGTGAGGGGTTATTTCTTGGTTTCCGTCCAGTCATTAATAACTTGATTATTTTTAGATAATAGTAGATAGAAAGAACGCTCGTAAGGAGTCCTATTGAAACCAAGAAATATAGGCCTGCCTGCCATCCACACCCAGAATAAATAGAGTTTCCAAAAAAACCTGCTAGTGGAGGAAGACCTCCTAGGGATAAGAGACATAGAGCTAAAGAGAGAGCCAAAAAAGGATCTTTTGTGTATAATCCTGCATAATCTCGAATGTTATCAGTTCCGGTACGTAGACCAAATAATATAATGCAAGCAAAAGTTCCTAGATTCATGGCGATATAGAACAGCATATAAGTTATCATGCTCGCATATCCACCATTTGAGTCTCCAACAATTATTCCAATAATTACATATCCGATTTGACCTATGGACGAATATGCAAGCATACGTTTCATGCTTGTTTGAGTAATAGCAATGAGATTCCCGAATATCATGCTAAGAATAGCTAGGATTTCCAGAAGAAGATGCCATTCATTTGATAAGAAATAAAAAGGAATATCGAAAATTCGAGTGGCTAAAGCTAAAGCAGCTACTTTCGAAGTAACAGAAAGAAAAGCAACGACTGGAGTGGGAGATCCTTCGTATACGTCAGGAGTCCATTGATGAAAAGGGGCTAGGGAAAGCTTGAACCCAATTCCTACAGTGATGAATATAAGCGCAATTGAAATTCCTGGGGAGTTATACATTTGTGTATTGATAAGACCATTCACTATTTCTTGAAGCTCAATCTCTCCCCCGGATGAACCATATAGCCGAGAGAAACCATAAACCAGAATAGAAGAGCTTGCCCCACCCATGAGTAAATATTTCATAGTAGCCTCATTAGATCGTATATCTTTCTTGGTATATCCAGATAATAGGTAGGCATAAACTGAAACATTCTAGAGCTACAAAGATAGTTATTAAATCGTTAGCACCACATAAAAACATTCCTCCTAGAGTAGCTGTTAATATGAATAACAGAAACTCTGTTATAGCCATTTCTGTACATTCAATGTACTCTACGGATAGAGGAATACAGAGAGTTGAACATAGTAAAATAAGAAATTGAAAGATTTCGTTGAAATTGTTCGTTTGGAAATTTCCTGAAAAGCTAATCATAGGTTCTTCTCTCCCATCGGAACAATAGGGCCGTTATGCTCATTACGAAACTTGTTGAAGAGATGAAATATAACCAAGGTATATCTTTGTAGCTCTAGAATGTTTCAGTTTATGCTCCTACCTATTATCTGGATATACCAAGAAAGATATACGATCTAATGAGGCTACTATGAAATATTTACTCATGGGTGGGGCAAGCTCTTCTATTCTGGTTTATGGTTTCTCTTGGCTATATGGTTCATCCGGGGGAGAGATTGAGCTTCAAGAAATAGTGAATGGTCTTATCAATACACAAATGTATAACTCCCCAGGAATTTCAATTGCGCTTATATTCATCACTGTAGGAATTAGGTTTCAAGAACTTTTCCCTAGCCCCTTTTGCATCAATGGACTCCTGACGTATACGAAGGATCTCCCACTCCAGTCGTTGCTTTTCTTTTCTGTTACTTCGAAAGTAGCTGCTTTAGCTTTAGCCACTCGAATTTTCGATATTCCTTTTTATTTCTTATCAAATGAATGGCATCTTCTTCTGGAAATCCTAGCTATTCTTAGCATGATATTCGGGAATCTCATTGCTATTACTCAAACAAGCATAAAACGTATGCTTGGTAACCAGTCCATAGGTCAAATCGGATATGTAATTATTGGAATAATTGTTGGAGACTCAAATGGTGGATATGCGAGCATGATAACTTATATGCTGTTCTATATCGCCATGAATCTAGGAACTTTTGCTTGCATTATATTATTTGGTCTACGTACCGGAACTGATAACATTCGAGATTATGCAGGATTATACACAAAAGATCCTTTTTTTGGCTCTCTCTTTAGCTCTATGTCTCTTATCCCTAGGAGGTCTTCCTCCACTAGCAGGTTTTTTTGGAAAGCTATTTATTCTCGTGTGGATGGCAGGCAGGCCTATATTTCTTGGTTTCGATAGGACTCCTTACGAGCGTTCTTTCTATCTACTATTATCTAAAAATAATCAAGTTATTAATGACTGGACGAAACCAAGAAATAACCCTAGCCATGAAATTTATAGAATATCCCCTTTAAGATCAAACAATTCCATCGAATTGAGTATGATTGTATGTGTGATAGCATCTACTATACTAGGAATATCAATGAACCCGATTATTCGACTA
+
@@BJJKLNJLQSQOK?MKLSLJSSLOSSPQLISSRKJLMOSKSINJNNNOJJSKLSSSMLMIPIDAA@AJHIJHSIHMNSFDBD7555552**+;FFBD@>?@;;:;;>>?>>?DDIKNKSGLKRMF@???=>=////211---20,,,,=BBCDFJGMRPMPJSIJKNOLJLSRNOKIMGGGHEHHKJKQMOSKKMOJDDDAB<6667CDFDEIKGGIMMKLKKKH>==<;=;8/.,,-55>@>@B==2*+?@?7666*&&&(+,*-,,57BSKSKNOIKMMLSPHGPNSSJRQSMLLNNMLNSJEFIFKLSNNSHKKKHSD>HDF?>>>>::9:IMJGIIEKKKJKKJJIKJNISSRKSLSSOSNKJDCCBESB43(((((*123DDFBFB>>??FILSNSQLSKKKLMAAAA@FLSOHGCBAADEFSOLPLSIIKJHGIGHHGJMILKNOSSRNPJJMSRNQOIJLJJNSOKSHJMOMSOSSSSSMSKPMSQSIOSOQKSSROKKPMSHKKJNMIKHGNMQOPSLKHSJHFGGFHRNJLLKPKPRJIHJSNSMKJJIIHSMLSKREEEBCDAA@532112111019<>HJJHHMLGGC;;:878871113AC88544;<>EBB>==DEDDFCDCFEEGHJFMORKLIMJSOIGGHGSHHJMPOOKLLOGHGFIIDIMIMOJJMKPOJILGKFMLPLKPMMJLKFHIHJJSSSLLSHNKOIIJNHHHKIOOPKJLJPSJFFFISMKNJHGHGIJKGKHSKMJIF@HMC@OKQHIISKLNOOLKIKHIJHIJGSHIMGJLSONKIKQISPHKQJGJGGHIKMINNSIKJKNIHGGHIGGJKLLISOLQNKOMLNOPKSKFECHJGGLLLJGHJMLNSSJLPMJMHFHI?>>>993222@KJKQHHLINSOKKI?'''',27A>@HHGFFGE@=??><6:;7783333256667>?8FGJJHIKLJLIISJKHNJJFJHGSKIGIHFFEFGHGFFIHIKNHOLKIKIIJPMSHGHKEDF5555-))((*233//444HJFFDEEGGFFFGHHKLJJIHNONQRPKJJNOFEEDEFGJKJJLHSIIMJKNKMHMNSPHHKPHHHGHGIGLINOJIIIHIGIHGHKEGGEFCBCNKFFGKGGLSOQLSSHNJIIJGHIPFI>;83/+++,,,?@@BEFJGIGGDDCJIGHEHGGFFDEDDEFILKHMKJFFIDBFDCD@BD=44434><;>DAAB?@BGFIIIJKINOGFHESHKIHH@@?DGGECGGFJGFFIEDAG7((ECBBBC433/.../63321359AA@BBC>==>>ECA?????JNHHEEEEEGGLGGHFFGKFGFCCCEFFIKLGMFFGHHHEDCECGIJJKIGJHHJDDDEEGGHFGFFIHGIEGEFFGGGEFDC?><:998///19::BFDEEIKSLIILOHFEBCEEEJDCCABJHSGGJLSLSJSPQCCDD@5322444>>??@EHFG9888<33333349DEIFI@@>?988663333877,*(('&&'&&'&(*/2;<<;;;9:?><A@=<=<;1...,,,,,--.56333434/../(1100008/,---0;)((((98:;=>?@ABB@?7666766)((((,&'(''($$%(-*.213446643.-,(''''*./--//05788:;433449::;AEED>>:9.*,33444887785////5++++1,<<<;778D@?BCCHLBCCEE?===3ABAA;78;<<>AAACOIJSLKCCCCJJFEB@CIG>9:403300>CCDDDGGGFIKDECDCDDFFEFGKHHGGMFAHIKF??>>?HGFDEDEDEDDDBBB?DIJNEDA@A>@A<<111116666<;:66)(((*))*,,///055310000//017:;:<<88889CBA>@>>>ABBCEFEBAA@@?>===<<;;=<;::8210--44567889877777;<;;;54333112>?@AA@@>==<=@A@A@AB<>;:88899@GFDDB?::::9:;>=55@AB?>>A98888788954/+**+,5578:<?BCCCEDDHFFIJHLFGHFEGEFIHHHDCDOIHD7555::?@B410001///-,-+2<ABCCDDEEFEDEDCEFHH>=<976656667AB@==@==<<=:778:==<5-,,+++,,-.//23550.../<>==:99000016645666666/&((%&)*4))((()/.,+++('&&)568:==:89967788CDGKLOIGDFCCCCGNPJIGFFFGFGELFDCDBB??=<;;;<==:;;<:9<=<A>@;31410.(((''(-1.++014344610012::()<==8444349767889=44444312248;@BCABABCEEIECDCCDFGDFFEDCB@?=;;<>?>>?@==<;<>?>?=;;:764%%%%%&
@3021_45CNXP_2
AATCGCAATAATCGGGTTCATTGATATTCCTAGTATAGTAGATGCTATCACACATACAATCATACTCAATTCGATGGAATTGTTTGATCTTAAAGGGGATATTCTATAATTTGGCATGGAGGGGTTATTTCTTGGTTTCGTCCAGTCATTAATAACTTGATTATTTTTAGATAATAGTAGATAGAAAGAACGCTCGTAAGGAGTCCTATTGAAACCAAGAAATATAGGCCTGCCTGCCATCCACACCAGAATAAATAGAGTTTTCCAAAAAAACCTGCTAGTGGAGGAAGACCTCCTAGGGATAAGAGACATGAGCTAAAGAGAGAGCCAAAAAAGGATCTTTTGTGTATAATCCTGCATAATCTCGAATGTTATCAGTTCCGGTACGTAGACCAAATAATATAATGCAAGCAAAAGTTCCTAGATTCATGGCGATATAGAACAGCATATAAGTTATCATGCTCGCATATCCACCATTTGAGTCTCCAACAATTATTCCAATAATTACATCCGATTTGACCTATGGACGAATATGCAAGCATACGTTTCATGCTTGTTTGAGTAATAGGTCAAATCGGATATGTAATTATTGGAATAATTGTTGGAGACTCAAATGGTGGATATGCGAGCATGATAACTTATATGCTGTTCTATATCGCCATGAATCTAGGAACTTTTGCTTGCATTATATTATTTGGTCTACGTACCGGAACTGATAACATTCGAGATTATGCAGGATTATACACAAAAGATCCTTTTTTGGCTCTCTCTTTAGCTCTATGTCTCTTATCCCTAGGAGGTCTTCCTCCACTAGCAGGTTTTTTTGGAAAACTCTATTTATTCTGGTGTGGATGGCAGGCAGGCCTATATTTCTTGGTTTCAATCCAACTTACTACGAGCATTTATTCTCTATCTACTATTATCTAAAAATAATCAAGTTATTAATGACTGGACGAAAACCAAGAAATAACCCCTCACATGCGAAATTATAGAATATCCCCTTTAAGATCAAACAATTCCATCGAATTGAGTATGATTGTATGTGTGATAGCATCTACTATACTAGGAATATCAATGAACCCGATTATTGCGATTA
+
CFEKKRPGMJSSICBBBEGOIHIPNLKSLSSMHSKIRKPGKJSKIIIJIOPJSKSLMKMHLJHGIKHIGJLGFEEFKHSRSRKJLFCD@A=6668:EDEDEILBCBDBF=<8&&&%&(&&)*56AFGKNMMSJLNRSSKKIHGSIIGPSLNSLJNSJISMJJJJKLSSEDEFLJSLLNKSKSIJJLOHLSIHJLDFS@=>911/+**+*+//6:4<?>??BCCFGEEGJSNGKLGC?>99<;88><<==AIFGLKGGEFCDFHHFLFBHHKSSMOIKJFEHDE00000:74///.//BBBFIIFMPIJMKFG***+879<<A<87422335BISSKOKSGSNSMLSLSOSNSJJSKIIIKQLLEFEFDOSSJNKLJQPLSRHKIJKMSSKJIPPGKLIOSSMIIOHHEBCBFEFEHFDDCBEEKSIMIHRKJFFEHEIHLGHIHNKSKSONLSJJINLINMKNJNJJJHMQLHMGSMISHQSNFHFFGGF@>>1.0122.///0...--.''96553/0==>=?2222?AABFKILKRGEHIGDBABDDBAC.,,,,;;56::;?DCDIDBDDEG====>ILHFKHGGLSNSMLSIPIKSSKGCDEOKMLPLLHINJFHLJSKJHLCDEDEFEINIFFHHLOGHILIMOOMSJKNIJGEHEEKSKSROHILMLMMKSSRSMKKMGSILJLKEFEFFAAA52366767766:>BIHKJMSLIMNFDDDEILMMQGDFEGGHHIGOIJGHGPNSIJGFIJLJKNHJQFHFEA@AB6HISSIFBBCBDEDFFF<>>>566666+''&&'.0?ADFHEEGFFGECBJKJIHEGNNSNOGHGJSKMSLKKPKJOGMSHMKSSSJILIKHHIFGGKHC?GA88995,*)(&'''&&+(('***../1431('&&&'''0099:<IIINHDDCCFKPIOLKKJHIJJISOIEE:9::9888-,,,,,=>BCHJSLKLKIIFIA@?@?AH9998=D:97--.227:963-4,(*+,7789:;EGFFGFFHFIEGGI.....BACDLEECGHIMIGHFEGJGGDEDDEHFEECB?=<:9:=44444EGFFEA@@A>;;6555--+
@3022_45CNXP_2
CGTACGTAAACAACTCGAAGTATGGGTCTAGCTTATTGATACGTTACCGAAAACCTCATTTGAATAAATTTGGAATACATTTTATTTTTTTTATTGACAAGTACTCGTACTCAAAAAAGTTAAAAATTTTTTATTTATATATTTTTTTTGAGTACGCGTTCTTTGGACCTGGTGTATCTTGTCTTTACCATGAATGATTTTCCTTGGTTAACAATAATTGTTGTTTTTCCAATATCTGCTGGTTCATTAATGTTATTTCTCCCGCATAGGGGAAATAAAGTCAATAAATGGTATACTATATGCATTTGCATCTTAGAACTTCTTCTAACGACCTACGCTTTTTGTTATAATTTTAAAATGGACGATCCATTAATTCAACTGTCCGAAGATTATAAATGGATCGATTTTTTTGATTTTTACTGGAGAATGGGAATAGATGGACTTTCTATAGGAACTATTTTACTGACGGGATTTATTACTACTTTAGCCACTTTAGCGGCTTTTCCAGTTACTCGGGATTCCCGATTTTTTCATTTCCTGATGTTAGCAATGTACAGCGGTCAAATAGGATTATTTTCTTCTCGGGATCTTCTACTTTTTTTCATCATGTGGGAATTAGAATTAATTCCCGTTTATCTACTTTTATCCATGTGGGGTGGAAAGAAACGTCTGTATTCGGCTACAAAATTTATTTTGTACACGGCAGGAAGTTCTATTTTTTTATTAATAGGAGTTTTAGGTATAAGTTTATATGGTTCGAACGAACCAACATTAAATTTAGAACTCTTAGCTAATAAATCCTATCCTGTTACACTTGAAATACTATTTTATATTGGATTTCTTATTGCTTTTGCCGTCAAATTACCGATTATACCTTTACATACTTGGTTACCTGACACCCACGGTGAGGCACATTACAGTACCTGTATGCTTCTCGCTGGAATCTTATTAAAAATGGGAGCCTATGGGTTGGTTCGAATCAATATGGAATTATTACCCCACGCTCATTCTATGTTTTCTCCTTGGTTGTTGGTAGTCGGTACAATCCAAATAATTTATGCAGCTTCAACATCTCTCGGTCAACGTAATTTAAAAAAGAGAATAGCCTATTCTTCTGTATCTCATATGGGTTTTATAATTATAGGTATTAGTTCTATAACGGATCCTGGACTTAATGGAGCTATTTTACAAATAATTTCTCATGGATTTATTGGCGCTGCACTTTTTTTCTTGGCAGGAACGAGTTATGATAGAATTAGGCTTGTTTATCTTGATGAAATGGGTGGAATGGCTATCTCCATTCCACCCATTTCATCAAGATAAACAAGCCTAATTCTATCATAACTCGTTCCTGCCAAAAAAAGTGCAGCACCAAGATAAATCCATGAGAAATTATTTGTAAAATAGCTCCATTAAGTCCAGGGATTCGTTATAGAACTAATACCTATAATTATAAAACCCATATAATGAGAAGAATAGGCTATTCTCTTTTTTAAATTACATTCTAACCGAGAGATGTTGAAGCTGCATAAATTATTTGGATTGTACCGACTACCAACAACCAAGGAGAAAACATAGAATGAGCGGTAATAATTCCATATTGATTCGAACCAACCCATAGGCTCCCATTTTTAATAAGATTCCAGCGACACGTACGGTACTGTAATGTGCCCCTCACCGTGGGTGTCAGGTAACCAAGTATGTAAAGGTATAATCGGTAATTTGACGGCAAAAGCAATAAGAAATCCAATATAAAATAGTATTTTAAGTGTAACAGGATAGGATTTATTAGCTAAGAGTTCTAAATTTAATGTTGGTTCGTTCAAACCAAGTTATAAACTTATACCTAAAACTCCTATTAATAAAAAAATAAAACTCCCTGCCGTGTACAAAATAAATTTTGTAGCCGAATACAGACGTTTCTTTCCACCCCACATGGATAAAAGTAGATAAACGGGAATTAATGCTAATTCCCACATGATGAAAAAGAGTAGAAGATCCCGAGAGAAGAAAATAATCCTATTTGACCGCTGTACATTGCTAACATCAGGAAATGAAAAAATCGGGAATCCCGAGTAACTGGAAAAGCCGCTAAAGTGGCTAAAGTAGTAATAAATACCCATCAGTAAAATAGTTCCTATAGAAAGTCCATCTATTCCCATTCTCCCAGTAAAAATCAAAAAAATCGATCCATTTATAATCTTCGGACAGTTGAATTAATGGATCGTCCATTTTAAAATTATAACAAAAAGCGTAGGTCGTTAGAAGAAGTTCTAAGATGCAAATGCATATAGTATACCATTTATTGACTTTATTTCCCCTATGCGGGAGAAATAACATTAATGAACCAGCAGATATTGGAAAAACAACAATTATTGTTAACCAAGGAAAATCATTCATCGTAAAGACAAGATACACCAGGTCCAAAGAACGCGTACTCAAAAAAAATATATAAATAAAAAATTTTTAACTTTTTTGAGTACGAGTACTTGTCAATAAAAAAAATAAAATGTATTCAAATTTATTCAAATGAGGTTTTCGGTAACATATATCAATAAGCTAGACCCATACTTCGCTGTTTTACGTACGA
+
LJLLLHMIGGJGGFIHIGGGEFHHIHHHIB@?9444NJHNHJKJPGNHHHILNKLQLKKLSQSJIJSOMNLJNMJLLSMSNSSJQIMMSSSSKJSSJS?>>>877656774446EFSLLJLEGQSSJGBBSSLSKSKKNJGF9BEKJKLJGPGLK87777>?CG@FMKMKISLSSNSQSNLSQLHIILJNPSIJLSLPJKSSOSLLIPJNSJIIMHOILONQNISIOSSKJKKSPLSSSRISJLJLJJPMKLNJJSMQOSSJJMKJIHGGHEOSSKOJLMKGJIMKPSKMSGHOJQPMRIHLMJJKQMSSSSSNGIHNHHMJIIKPJNNKJHHSJQKIPMNSMNLMKIIJHJHLKIISKKJHIBABACGFEA@ABCDCBBAFESGIHNKSKPRKSNJFFEFDGDB>7CESSDDC>AJN=;:;;IHKJIKSSLKJGIIEGJKIKIJIRMROKJMHNJKLMSPMSFHFFFHD@BIFGISLKPLGHIHFHNGIFIGGHKIHGFEGE@8:;<=HEDDDDFHHGIMJREISEHGSRLFFHHJMMIKRLKLMPNKOGHGHGFDDEEFHGKHJGHNLLSJQKSMLSMA@,,,,,EFGHFFGIHKFSSKKKIJMOLNMONKSNSPNPLSKLKSJLCESHHKSNIKFFDELSSSLMSLMORJPPPNSJKFMGLOOSQJLIMSKNMNLJSMQSNRLMJNNJNNJMSMEJJSIG;?GKSKMSLHKSSIQSSSSNSJMJHJLGGDEDHHHGNKNHJNGHPPLSNSKNSOOOSJHJSJKNNMRJSOMRJSOSFCEJDCBBCFHJSJSIJONPPNSKKPJOJMSSMSSJSSMSSKSJOSKJILHIOSMMSNOSSPLRKMKKKSNFGFKEDDDEMLHINSSLQSLNSKJDEGIADBEA@<;::KPLLOLLNQKLRRSSNMMSSEOQJQLNJLMJIKKLMSJSNSLKQSLNSSLMKSPOLOKOMNSLSLRNSOSOLRSMKSLLLKSPNIKSMLKNSQSJSQMLSIKSOMNSSSLJIDKSSJNPSNLPILHINMKKSPPSSKMNNSNMSILMKMNQNPQRSSLSJJHJOLNKMQNKJJRJSNNSLSOMRSSSKKKPJPQJMEDDECDA>>A??>>@B>>A>>>BGHJKJRKKMSSOLOLSRKRMOPQKOSQJSKOHSQSJSSJIKMJJKJKSSNJPJKSNSKQMSSSSKKNKSSOSSMLHJISOKPILLSPJSQSMMOSSKJJOMPRSMMSOOMMMPMLKKSKSSSQNO??MLLSMMJFGDEFQSMKK?:::@AFISSLSJKSMPNRNJMNNGJLNIPKLMKSGKIJMHHLMJRSSMSOJOGMHGCDJC?>@=C?==<;;:88;CEFEEFED@@??@DCA?==<;<==<=<>;75423776566699-,,**'&&&&-15::::;;;<<=><<;;::76678777878-.5210.--,,*'$%$$$$%&'0000126668;;<<;75554588898776653''''(*,.45899:;;=>?@AB=;:9?@;653./('%%%$&&'(--2220,;<=>>>>DHEDFA@??@@B@=?>=><<<<:9999;<<::97766899;:9854+++-++*(((('$$%$$$$#%''))))**+*++(%%%%&&'&&'::83017;>=>@@@?@DCBDC?;;====;987750-*(('&')&&&&(121011.---,,)(+1230///0-,+*))))02458;=>>@@??@@BBBAAABCB?>==;=>???>=>?<==<:;85442011/-''&&&((().457773,'''''.1=CCBCCFGEHLJGFKJLKROISJHFEEECDB@@<;;8<;9:::;;..,,+(((('((''(&$$$%%&),/13347654489DDDFCDDFGB>>=;===<::7...,/.-,+,0688778963337CBBEEHKIGECDE?:4/.,*('',,-53554352255564456????@CGGDCDECGGHE??><@@A<;:*))))>BCBA@?>=:99631/677'&&%$$%&%%%%%%'.066>CCHHHEDBA@@@??@@?<==<=CDFCDCDEFCA>@?>?>>?A@D@@888869650000186688+++++11/.-----,,+*)*+,.44444432212122+((((,+)))(&''&&'&&&&)-,,,,.4679AB?@@@>?43335:;56?8:=764/(&&).19EGF@2223@BAA@?=><;*((()22229=>ADGSOJJIJNIKIJFFEEHJJJJMISBAFMECEFFHHHFBC@=@BGMISCC?ABBC:7778@BFEDDDA=<754220/...01////0555568?@;;>>;;9''''(+),--/4842331110012211000011100/////1221222579>?@CIILSHCCCCDKCEKGHGGB>99:;@AACGFDDAAB@>?,)))*--.-..3455679,+++2358:;<>?>====>@A;:78?A@?>>=>@?BBBB?@?BCBA@BGFCAAA>>@@?<<===B>>>>==<=;;86664411237888<=>:@A@@A,(((569:<<=>@@@@=@?><<=9.-,,+(''&&&&%'''')))*003334443642.'$$%%&*+*+&&&&&*
@3023_45CNXP_2
CATCGTATTTTTGGCCTAATTCTTCTTCTGATGATCGATTTAACCTCTGATCAAAAAGATATACCTTGGTTATATTTCATCTCTTCAACAAGTTTCGTAATGAGCATAACGGCCCTATTGTTCCAATGGAGAGAAGAACCTATGATTAGCTTTTCGGAAATTTTCCAAACGAACAATTTCAACGAAATCTTTCAATTTCTTATTTTACTATGTTCAACTCTCTGTATTCTATCCGTAGAGTACATTGAATGTACAGAAATGGCTATAACAGAGTTTCTGTTATTCATATTAACAGCTACTCTAGGAGGAATGTTTTTATGTGGTGCTAACGATTTAATAACTATCTTTGTAGCTCTAGAATGTTTCAGTTTATGCTCCTACCTATTATCTGGATATACCAAGAAAGATATACGATCTAATGAGGCTACTATGAAATATTTACTCATGGGTGGGGCAAGCTTTCTATTCTGGTTTATGGTTTCTCTTGGCTATATAGTTAGTGCAAAGCCATTGAGCTAAGAAATAGTGAATGGTCTTATCAATACACAAATGTATAACTCCCCAGGAATTTCAATTGCGCTTATATTCATCACTGTAGGAATTGGGTTGCAGAGCTCCCTAGCCCCTTTTCATCAATGGACTCCTGACGTATACAAAGATACTCCCACTCCATCGTTGCTTTTCTTTCTGTTACTTCGAAAGTAGCTGCTTTAGCTTTAGCCACTCGAATTTTCGATATTCCTTTTTATTTCTCATCAAATGAATGGCATCTTCTCTGGAAATCCTAGCTATTCTTAGCATGATATTCGAAATGCATTGCTATTACTCAAACAAGCATGAAACGTATGCTTCGTCTCATTGCCATTAGGTCAAATCGGATATGTAATTATTGGAATAATTGTTGGAGACTCAAATGGTGGATATGCGAGCATGATAACTTATATGCTGTTCTATATCGCCATGAATCTAGGAACTTTTGCTTGCATTATATTATTTGGTCTACGTACCGGAACTGATAACATTCGAGATTATGCAGGATTATACACAAAAGATCCTTTTTGGCTCTCTCTTTAGCTCTCTATGTCTCTTATCCCTAGGAGGTCTTCCTCCACTAGCAGGTTTTTTTCAAAACTCTACTTATTCTGGTGTGGATGGCAGGCAGGCCTATATTTCTTGGTTTCAATAGGACTCCTTACGAGCGTTCTTTCTATCTACTATTATCTAAAAATAATCAAGTTATTAATGACTGACGAAACCAAGAAATAACCCCTCACATGCGAAATTATAGAATATCCCCTTTAAGATCAAACAATTCCATCGAATTGAGTATGAGTGTATGTGTGATAGCATCTACTATACTAGGAATATCAATGAACCCGATTATTGCGATTA
+
+''&%%%&((())*335@FEGIIKJMSD?>>?000.---/:)344:3323344622<>=9888<@@@DDDCEGHEE@;;;:===>EFIILRJHJ;999:JN77778==GF??@@AA8;3**212****,::??@@CAC>>??=>@ABD:8==3**+678DLGC5230004:CAC=====IOLHLMOSJPSHILIHGMOKKONSSPJSGEFEFSECCFGK@?6443,+*'&&(+9<DFGHFFFFFE@==<@@CDEB<<9DEDEDHINIMEG4////=.------5012111012457<<==87299<@IILQJSHHKJHIIMLIOIJGIIMNGIJGFGHGJJOGGEEFB<=CDFIHKEDFGHGFHGGHGJKKSSMJKSSSNJJMMKLFHFJIHJSJI54/++,----<DDCDIFFPIHEDEJKKSHJOSLNHGJHJOKLIGCBIDGKDFDD<<<<:/,,,,''%&'),**==>>RMMHLJMOSSHDA1134DH=6((('%%&''()('()('&%&(''$$%&(+(+445=BEDGFEDFEFH?==44444779<@330/---,,.(2@DFIIIHJIJJNQEEGFFFHGD77777<A@A=;<<<<D))))*+*)'%%&')),+:=?@@A@;A>:>?>?ACCCCCDIJI;:::>>=<</..,,++*'''))*,,,,''''7422779-----1BB;446C?;;;;=A>=<<<==>=9;>=<;:::>>>?<9999<GH1---.655569@DB;:;;>A@@?>33333AAA?;;;;<@@?<***78CGDCA<7889=?B???5556;777787('''''(****,-15440////555676555-,,,+2320/000,**('''&(((((((222722266=@@?@BEDCEGEGHEFHCBCBCEEB>==:9:8887778>?DDEC@AABAD?=>==?ACHFEGDDEGGCCBBBDCGDC<BAB<::9::,+&&&'%$%()*,78>8<==>CDDEEGGGGA>??10112/*))(((((1?ADEBABCCDEEBBBAACEEFFGEBBBBBEGEDDCDCGFGHE=<972210556<<111116/19;<3--?@BDDEDECDCD@>=99:=;;;;<@A?@??>><1++*()(()*)+,'&&&'6A>??99999CAC?====99889>>?A@@ABCA@??@AFJGDEECCBB:8---<C@?>>?@ABA?::::;BBACDD?CBBADDDDEFFHHGD??@SNLIHPHEEDDDFDJGJFDBA>.(()----69999;<;AE@?>:7766;<=@====?F=9)(()-*+/33509/*+28531113:;;;;?>??<=<==,,,,,+*0+)***567:>BBBA@@@@?ABABDE;9933488BCDECDECBB??>;;;9/.///09888
@3024_45CNXP_2
AATCGCAATAATCGGGTTCATTAGATGTATATTCCTAGTATAGTAGATGCTATCACACATACAATCATACTCAATTCGATGGAATTGTTTGATCTTGAAAAGGGGATATTCTATAATTTCGCATGTGAGGGGTTATTTCTTGAGTTTTGAGTCCGTCATTAATAACTTGATTATTTTTAGATAATAGTAGATAGAAAGAACGCTCGTAAGATTATATTGAAACCAAGAAATATAGGCCTGCCTGCCATCCACACCAGAATAAATAGAGTTTTCCAAAAAAACCTGCTAGTGGAGGAAGACCTCCTAGGGATAAGAGACATAGAGCTAAAGAGAGAGCCAAAAAAGGATCTTTTGTGTATAATCCTGCATAATCTCGAATGTTATCAGTTCCCCGTACGTCGACCAAATAATATAATGCAAGCAAAAGTTCCGATTCATGGCGATATAGAACAGCATATAAGTTATCATGCTAATCCACATTTGATCTACAACAATTATTCCAATAATTACATATCCGATTTGACTATCAACCAAGTAATCAGGTAACACGTTTCATGCTTGTTTGGGGTATTGCAATAAGATCCCGAATATCATGCTAAGAATGGTTCGGGTTTTTGCAGAAGAAGATGCCATTCATTTTGATTGGAATTAAAAGGAATATCGAAAATTCGGTGGCTAAAGCTAAAGCAGCTACTTCAAGTAACAGAAAAGAAAAGCAACGACTGGAGTGGAAGTCCTACGTATGCGTCAGGAGTCCATTGATGAAAAGGAGCTGGGGAAAGCTTGAACCCAATTCCTACAGTGATGAAATTGAGGCAATTGAAATTCAGGGGGAGTTATGCATTTATATGATCAGGCCGCTCACTTTCTGAAGCTCAATCTCTCCCCGGATGAACCATATAGCCAAGAGACCGTAGAACCAGAATAGAAGAGCTGCCCCACCCCATGAGTAAATATTTCATAGTGGCGTCGTTGATAGCTGTATCTGTTTGGTTGTTATCCAGATAATAGGTCAGGCATGGACGCTGAAACATTCTAGAGCTACAAAGATAGTTATTAAATCGTTAGCACCACATAAAAACATTTCCTCCTAGAGTAGCTGTTAATATGAATAACAGAAACTCTGTTATAGCCATTTCTGTACATTCAATGTACTCTACGGATAGAGGAATACAGAGAGTTGAACATAGTAAAATAAGAAATTGAAAGATTTCGTTGAAATTGTTCGGTTTGGAAATTTCCTGAAAAGCTAATCATAGGTTCTTCTCTCCAGTCGGAACAATAGGGCCGTTATGCTTAACATTTACGAAACTTGTTGAAGAGATGAAATATAACCAAGGTATATCTTTTTGATCAGAGGTTAAATCGATCATCAGAAGAAGAATTAGGCCAAAAATACGTACGA
+
KLSNKQNIJPMKMJFFIJDB@@*&%%%%())'((():>??CCGHGJMJKMSHPKJISKMHKJKJOJIMJMOJNHIIKSSJLLJPSIHLOONHHCB0('''&)6ABDCCHMGIIHJJPLSKKKNLLLQQNLKKSSJGHL?>1//..010)(''((''()?@?BMJKRIOLGSSOIKSMKLPOMKSPKJMIJLLHFHHIPLNN77765:1+*)()'())***,GFGFGJJIIGJKLHJQIHGPNSMS@@??>=A77431---.;?>>>>==ABEEKBBFJSSOSMSMC@655<IGGILOMJIGHHHOMKKLRIQSKHLOLMSKIPLMPIJKMLIHBABCBEHDISSSLILHKPSJNJLHGMIJIKGFFGFGHIKIHF10001@;6757(&'%%*+*+*+12-))))+?@@CJHHEDDEEEGFCCBDFFEAA3-)'()*/1-----2-/,,---//10110.*)&'''&''''((((((,+)((.,-,++(((**++++)''''*,4)(((((''&&&'')+/04+(&&&&&%'('''('(($########$$$%*)-/001522320-('''))(((,1)()(0(()''(((5100000731/0.&&%%$$$%%&&&)(((((<<CGCBAAAB@?==;44333650-,,,,-+++388=<>>>0...2111,)%%%&)*+22622111461////221,)'%%&'''()'),*/6=?>C@@@;;;;4*'''(*&&&%%%%$&'''((,''&&&('(****,378:62100/++)))''(,58621+'%%%%(.6944434)(()):::.*''()))**+12877///.,*&%%&'-./00-,&&%%&&%'%%$,,*('''('&&$$$'%$$*((*-+*)().47//,,-0(5898)))5'&&&&'''&''('%$%%&%$$%%'-/010223321.**%%%)+*-./+(..,,.----*)))()/&&&%%&%$%%%&%&'%%%$#$$&&)&&&&%'*('(''('-*)**&&&&&&&%%%$$&)(%%&%$$##%()///,+,,-69=ACCCDFFFEDCB>=CGJHSGDFA99999:@BDDDDDFGC;40-)((''(07?ABEFMJJKSLLLKHILLILIINILSNSPMSLPOMGHHLRSSLKBEDJHJJLMMLJSIRKIHHGDF4445899:?GKSPKLGIJLIKKJGJJIJHIIIJHLKLMGHHGDEEGISNHJSKC???>BCB<<-(((((&&)./012;<;::;>??DCECF;;==;;4445;@BA==::00..)((*66@BDFFFFFEGEHFFF<<8+((*++*+&+5>ABKOJHHIHOQISJJHHHKEMKKKLRMIJIIJJSGJHGCHHFA@A@?=<<=EB><<;954400100*)***578<<<ABCDC;:6;FFEFA@@@?B
@3025_45CNXP_2
AATCGCAATAATCGGGTTCATTGATATTCCTAGTATAGTAGATGCTATCACACATACAATCATACTCAATTCGATGGAATTGTTTGATCTTAAAGGGGATATTCTATAATTTCGCATGTGAGGGGTTATTTCTTGGTTTCGTCCAGTCATTAATAACTTGATTATTTTTAGATAATAGTAGATAGAAAGAACGCTCGTAAGGAGTCCTATTGAAACCAAGAAATATAGGCCTGCCTGCCATCCACACCAGAATAAATAGAGTTTTCCAAAAAAACCTGCTAGTGGAGGAAGACCTCCTAGGGATAAGAGACATAGAGCTAAAGAGGAGGCTGAAAAAAGGATCTTTTGTGTATAATCCTGCATAATCTCGAATGTTATCAGTTCCGGTACGTAGACCAAATAATATAATGCAAGCAAAAGTTCCTAGATTCATGGCGATATAGAACAGCATATAAGTTATCATGCTCGCATATCCACCATTTGAGTCTCCAACAATTATTCCAATAATTACATATCCGATTTGACCTATGGACGAATATGCAAGCATACGTTTCATGCTTGTTTGAGTAATAGCAATGAGATTCCCGAATATCATGCTAAGAATAGCTAGGATTTCCAGAAGAAGATGCCATTCATTTGATAAGAAATAAAAAGGAATATCGAAAATTCGAGTGGCTAAAGCTAAAGCAGCTACTTTCGAAGTAACAGAAAGAAAAGCAACGACTGGAGTGGGAGATCCTTCGTATACGTCAGGAGTCCATTGATGAAAAGGGGCTAGGGAAAGCTTGAACCCAATTCCTACAGTGATGAATATAAGCGCAATTGAAATTCCTGGGGAGTTATACATTTGTGTATTGATAAGACCATTCACTATTTCTTGAAGCTCAATCTCTCCCCCGGATGAACCATATAGCCAAGAGAAACCATAAACCAGAATAGAAGAGCTTGCCCCACCCATGAGTAAATATTTCATAGTAGCCTCATTAGATCGTATATCTTTCTTCGGTATATCCAGATAATAGGTAGGAGCATAAACTGAAACATTCTAGAGCTACAAAGATAGTTATTAAATCGTTAGCACCACATAAAAACATTCCTCCTAGAGTAGCTGTTAATATGAATAACAGAAACTCTGTTATAGCCATTTCTGTACATTCAATGTACTCTACGGATAGAGGAATACAGAGAGTTGAACATAGTAAAATAAGAAATTGAAAGATTTCGTTGAAATTGTTCGTTTGGAAATTTCCTGAAAAGCTAATCATAGGTTCTTCTCTCCATCGGAACAATAGGGCCGTTATGCTCATTACGAAACTTGTTGAAGAGATGAAATATAACCAAGGTATATCTTTTTGATCAGAGGTTAAATCGATCATCAGAAGAAGAATTAGGCCAAAAAGCTAGCATA
+
KSSISSJSHLPI=::::?><<<=KOSHOLISSSPPSRKKJIKJIILLPHKSKQKNLKMOSSQOJKMIIJPMLMSHLSMKMSHSNMMLKJL3---CKLSLIGHRJQSRJJHSNLHKIJSKKLILSJOMNLSSOSB8777::CDCEBCHGJSOKSLSOLSJSGSLKSSLSOKSPMKLSMNJKIMOKGIGPIQNKOLPLKOKLSHOJHGPICDCBCJMKPLOONKSJSSMLILJMSISMISOQQOJMOOKOKGHMLLISPKLKJJKISMJHGHGGSSMJLIISLMSJSOSRJNSMSNSKSRIISNLLKLLGFGHEIEB?ACD4210.,)''*'')+,,-0018?GCEEHGJOLKIOKKLRMLJHKSJLLSOOSLLPNLMHHAB@@A=7/-*(''''''(+7=HHLLKMPIIIIIISMMGNMPSOQSSQKSNQSSSIKNKOGHJRJKMGNHMSOPSSSLMJJJKRMJSKKJJGNMSJOMLSPJNKOLSKJNKMJNKPLHHSMPMNIOMJLOJFPOIPNSKKINIKLPSSLJIIGPLH;;;;;D----.IHSOGBCCCA?=:0*++-8FBCFEFIIHILIJIGGGGEEGFECCFLJKJKMFHDGGGFISHFGDGFDEFGG@FDDFFGLIHFGGFSGIQJIOJHKGFEGEISKKIGGLPNJIGIIKCABBDJLSMFDDCEEFEDGEGGGGFFFIGFBA?@@AA;<CECBDFFDCGEGCDGSSGLKQMHHSMJGEDDBBCEFGIIGNGDFDDKLFFIGGGFFFIGLILKIGG,,,,>@B@JFI:66,)*<<>?53333KJIIIKMSJMLKRIIQMOJKSNLJRHKFHGIGPRNSQLKGSB<==INHIIJIKIGFPMJOJCCDCBEDHLIJKJSLIKOLKJIQN78888EHDDA>>?>?DC>>6555AHHIKLOJKSMSKSSLOONSSHKNSSNSJOSMSPSOLSNKSSSSLLLLSSCSIIHEJ-H6666?EHPOLQSNKMEDDDCDGQIKJMHHHIHQJIGMQHHGF:;B)))))IIMLIHJLSSKJINKIKMSHJIIJKJJHKHKRLOKMLJIKNLKQHIPKMLSLIILSKISJRJMHDCCBBEIHLJIHOSJRLQRKIOKKKJIGGHHOFGEEGHIGJINJJLHJJKHGGGHLPKNKJJKKHKSKHGJJMMSJPIIJMGGGGGHGFJFHNHKIHHPGKFIDHIFHJGFIJGHFDFEEFHHGKFFEDFGJHJIJHGFHJCDIJJKGHGJMHHHMOSKMHJG>666A9:FMHOHMGKGEEHLHIFDDFDIGJKFJJIHGIHFGLFSDDFECEEEKLSINKLKIGHFGHGEIHHGGFDCCCDJRSKOHIHGGJHFEEEHIHIHIGFHHIDFBCDCCEF>:MMLIOE>>>?EEGFCEDBBBAADEDCCCCDGHHSHIFDECDDEEEISMGJBABAD:
@3026_45CNXP_2
ATGCTAGCTTTTTGGCCTAATTCTTCTTCTGATGATCGATTTAACCTCTGATCAAAAAGATATACCTTGGTTATATTTCATCTCTTCAACAAGTTTTCGTAATGAGCATAACGGCCCTATTGTTCCGATGGAGAGAAGAACCTATGATTAGCTTTTCAGGAATTTCCAAACGAACAATTTCAACGAAATCTTTCAATTTCTTATTTTACTATGTTCAACTCTCTGTATTCCTCTATCCGTAGAGTACATTGAATGTACAGAAATGGCTATAACAGAGTTTCTGTTATTCATATTAACAGCTACTCTAGGAGGAATGTTTTTATGTGGTGCTAACGATTTAATAACTATCTTTGTAGCTCTAGAATGTTTCAGTTTATGCTCCTACCTATTATCTGGATATACACAAGAAAGATATACGATCTAATGAGGCTACTATGAAATATTTACTCATGGGTGGGGCAAGCTCTTCTATTCTGGTTTATGGTTTCTCTTGGCTATATGGTTCATCCGGGGGAGAGATTGAGCTTCAAGAAATAGTGAATGGTCTTATCAATACACAAATGTATAACTCCCCAGGAATTTCAATTGCGCTTATATTCATCACTGTAGGAATTGGGTTCAAGCTTTCCCTAGCCCCTTTTCATCAATGGACTCCTGACGTATACGAAGGATCTCCCACTCCAGTCGTTGCTTTTCTTTCTGTTACTTCGAAAGTAGCTGCTTTAGCTTTAGCCACTCGAATTTTCGATATTCCTTTTTATTTCTCATCAAATGAATGGCATCTTCTTCTGGAAATCCTAGCTATTCTTAGCATGATATTCGGGAATCTCATTGCTATTCTCAAACAAGCATGAAACGTATGCTTGCATATTAGTCCATAGGTCAAATCGGATATGTAATTATTGGAATAATTGTTGGAGACTCAAATGGTGGATATGCGAGCATGATAACTTATATGCTGTTCTATATCGCCATGAATCTAGGAACTTTTGCTTGCATTATATTATTTGGTCTACGTACCGGAACTGATAACATTCGAGATTATGCAGGATTATACACAAAAGATCCTTTTTTGGCTCTCTCTTTAGCTCTATGTCTCTTATCCCTAGGAGGTCTTCCTCCACTAGCAGGTTTTTTTGGAAAACTCTATTTATTCTGGTGTGGATGGCAGGCAGGCCTATATTTCTTGGTTTCAATAGGACTCCTTACGAGCGTTCTTTCTATCTACTATTATCTAAAAATAATCAAGTTATTAATGACTCGACAGAACCAAGAAATCATCCCCTCACATGCGAAATTATAGAATATCCCCTTTAAGATCAAACAATTCCATCGAATTGAGTATGATTGTATGTGTGATAGCATCTACTATACTAGGAATATCAATGAACCCGAATATCATGCTAAGAATAGCTAGGATTTCCAGAAGAAGATGCCATTCATTTGATGAGAAATAAAAAGGAATATCGAAAATTCGAGTGGCTAAAGCTAAAGCAGCTACTTTCGAAGTAACAGAAAGAAAAGCAACGACTGGAGTGGGAGATCCTTCGTATGCGTCAGGAGTCCATTGATGAAAAGGGGCTAGGGAAAGCTTCAAACCCAATTCCTACAGTGATGAATATAAGCGCAATTGAAATTCCTGGGGAGTTATACATTTGTGTATTGATAAGACCATTCACTATTTTCTTGAACTTGCGATCTCTCCGGATGAACCATATAGCCAAGAGAAACCATAAACCAGAATAGAGCTTGCCCCACCCATGAGTAAAATTTCATAGTAGCCTCATTAGATCGTATATCTTTCTTGGTATATCCAGATAATAGGTAGGAGCATAAACTGAACATTCTAGAGCTAGAAAGATAGTTATTAAATCGTTAGCACCACATAAAAACATTCCTCCTAGAGTAGCTGTTAATATGAATAACAGAAACTCTGTTATAGCCATTTCTGTACATTATGTACTCTTGGATAGAGGAATACAGAGAGTTGAACATAGTAAAATAAGAAATTGAAAGATTTCGTTGAAATTGTTCGTTTGGAAATTTCCTGAAAAGCTAATCATAGGTTCTTCTCTCCATCAGAACAATAGGGCCGTTATGTGGTTCAACTTATTTGAAGATGAAATATAACCAAGGTATATCTTTTTGATCAGAGGTTAAATCGATCATCAGAAGAAGAATTAGGCCAACACATA
+
GIC7788GF?:987;;;;KGMONOJSNOIIJPM000000/,-++.EKIIEDEDGMOOSSLJQSLJJSMIHNNIQKNJIAAA=;:6878=EIIHFE>,+??@BS>>>>?SSMSOKSOEEDDESECAAACGCBAKSIPIJGKGLIGMHEIBA868832012-+*('('()-001ABFGGKGSLKPJSGSISJSKG66666MDDF>?EGH<<<<<IHGFGFKSLKHHIHNSKSJLDDCCBB??@HJJGHLJIHFHHJOHGHGLJSPSKJISSQJIGC?>???DABEDDIPMKJLGGFFGGNRSSSSLGICCCHSMQMJIKMSSPSSPMOSSIKOIGLJLILSOMSNNHKSSHIKICDHFJEGFA988>?EFDB===A??JSSISSKSOSSLSLKILHKSNLLMA?+++,-99=<AIHGCFDHHEDCDFQSLMSOJMMOLKMSSMSSQRLSMIKJ999:FDNGMA5555(((((/,,,,.LNH?>>==A@CBBAA?<<>HSMKRLSKSQEEGEEDHOSSSKPSSJSSJMSMSHKSMKORKMO55555SJLSPKLMKKGPIHOIKLMLHSLSSSNIGGB8IMLMSNLSOSMRQLNNJGIKMLMLHSOLSSSOEA?<<=A77578;7:9:<==8=B5GHHSIFCGKC;FJHIHJINLLNMSHHGJKHSSSSPKLJKLIIS?>2+),,,EGGFIGGIOAEIB@DDD>ENPIGGJLMFNSMSMKKHKJFFOG>BE;:4.3;===GEDEJJQSSSSSSKLPSGEBBHGGJIFBH===NONLOOHJQKIQIKHKIJRJNMJKKLPSLMIIIKIHFDCDJ77GHIHSHNGHIKJJJPQMSLLHIHFEEEF(((''(()C@AAJDIJHIKJFM;;;;:>1/-----./09:BEGKQKJJHGEGDGFHGGGGLIKJLMIJNJSOOQHA??>>?;:::8;D-CAAADEEDEFCCCDCDGGHGGGFGFLJHHGIJIHNJOHK7BBFHJISLGIFHNHKJKKHJSSSRSLLOSSMPHSIIEDFEEKIHFOGG88886555:1///0FIKKOKEEKIIIOISKOFFFLJSQMQSLIGHHKSOSISGA>SFJFFKHKGIFHGH745;SNSJJKJHMSKOSHNHSLGGGLKKIKSSSSNRM988,*******001698?@BJSHSBA@BBQKOSJSQKHKM?????HH@>>>=ACCCHHLNGJNLKSSMJQSOGGEEGHHJOSISNLLHGIGIHIKSSONMSMRSSLHIGKBCCCAACKSJJJSSILSSSSOIHKHK>=@,&&&&%%&&&*''''(())*(((*,8==?FFHGHGFEH<<111111?:9:=;D5/0EOLIBHFEDB@DCD@B;88889DCDDDFIIILMKHJKGLSLOPKJHLSKLNSNKSRMOONLSJSSSSSSHKKHIHSSSLRMSSIKSJMLMJJSJSSSSHLKSSJMSSPEEEFD><<::;MHISSRIJSKIG==>CSLN?>>>JMGSMHPNDAAABGSJG@?>>?EHMCB?>==655:=DCGDDEEGHHHIIOMPLN22222EDSRJISSLHGJIFNLKMLIHIMJOIFFKE43336**))(((())+)))))7<@ABCE=<:76661/01(963,+)('***,0)644789;;<>>?CDCEDCEDCDBB??:976555656666555435**)))5777><=><=>?>>?=<<;30.+*(()*++,/((.-,-.*)&$####%'(())&(2356777<8773333211.,**>=?>>>AA=;;8764*'''//0/0343////-2,+**)(''&%%%&'(****++..1/01679967653346653:98:;:877560178:;<:::::;;<864333366541++10(((&&&''&&&&&%******9:<?@@?+***,<>>==;;:;;>ABHJKMHEEGGFIGEFHGFBC??7743479===><>?@:999:@???@A>=96555569::862000-,,,.,*)'&%%%&'')''')5323334456640000129:;;?A:=A?=<=><=7445@;77765999<CHEGEA@32333<EEDC@>>:98546:7865-,,,.4378:=<:5/./0..))+----.,,,****),----*('$$$$$$$#$&%%&&%&+)&&&'()(((((((()-('''(0,+++,955556889887/...+)))*,-,++++,.-,,////.-,-**)('%%%
@3027_45CNXP_2
AATCGCAATAATCGGGTTCATTGATATTCCTAGTATAGTAGATGCTATCACACATACAATCATACTCAATTCGATGGAATTGTTTGATCTTAAAGGGGATATTCTATAATTTCGCATGTGAGGGGTTATTTCTTGGTTTCGTCCAGTCATTAATAACTTGATTATTTTTAGATAATAGTAGATAGAAAGAACGCTCGTAAGGAGTCCTATTGAAACCAAGAAATATAGGCCTGCCTGCCATCCACACCAGAATAAATAGAGTTTTCCAAAAAAACCTGCTAGTGGAGGAAGACCTCCTAGGGATAAGAGACATAGAGCTAAAGAGAGAGCCAAAAAAGGATCTTTTGTGTATAATCCTGCATAATCTCGAATGTTATCAGTTCCGGTACGTAGACCAAATAATATAATGCAAGCAAAAGTTCCTAGATTCATGGCGATATAGAACAGCATATAAGTTATCATGCTCGCATATCCACCATTTGAGTCTCCAACAATTATTCCAATAATTACATATCCGATTTGACCTATGGACGAATATGCAAGCATACGTTTCATGCTTGTTTGAGTAATAGCAATGAGATTCCCGAATATCATGCTAAGAATAGCTAGGATTTCCAGAAGAAGATGCCATTCATTTGATAAGAAATAAAAAGGAATATCGAAAATTCGAGTGGCTAAAGCTAAAGCAGCTACTTTCGAAGTAACAGAAAGAAAAGCAACGACTGGAGTGGGAGATCCTTCGTATACGTCAGGAGTCCATTGATGAAAAGGGGCTAGGGAAAGCTTAAACCCAATTCCTACAGTGATGAATATAAGCGCAATTGAAATTCCTGGGGAGTTATACATTTGTGTATTGATAAGACCATTCACTATTTCTTGAAGCTCAATCTCTCCCCGGATGAACCATATAGCCAAGAGAAACCATAAACCAGAATAGAAGAGCTTGCCCCACCCATGAGTAAATATTTCATAGTAGCCTCATTAGATCGTATATCTTTCTTGGTATATCCAGATAATAGGTAGGAGCATAAACTGAAACATTCTAGAGCTACAAAGATAGTTATTAAATCGTTAGCACCACATAAAAACATTCCTCCTAGAGTAGCTGTTAATATGAATAACAGAAACTCTGTTATAGCCATTTCTGTACATTCAATGTACTCTACGGATAGAGGAATACAGAGAGTTGAACATAGTAAAATAAGAAATTGAAAGATTTCGTTGAAATTGTTCGTTTGGAAATTTCCTGAAAAGCTAATCATAGGTTCTTCTCTCCATCGGAACAATAGGGCCGTTATGCTCATTACGAAACTTGTTGAAGAGATGAAATATAACCAAGGTATATCTTTTTGATCAGAGGTTAAATCGATCATCAGAAGAAGAATTAGGCCAAAAAGCTAGCATA
+
JIGIJLLGLLSIKHMJKLJGEGSOSSNPINMMKSLKSHLKNIQSJMLILLSKMKSRSMSOSOONHIMEGEH99999JFFHPNSE?>>>>E>66678IGHKGSKINLJMOISSSMKSLLSOSLSMJSLSJKLLLFDEEFR31111B>;;;<PSNSSSLKOLJJLJQHMQKMNMJMHN:::::?==ESKSKKMOKLSSQSRSPSSPKQKNOHMHSMSOIJSJSQQNNSBBBCEGB@??;8933566AECCBACFFFMJGHKOJKHJJLR>>EJQJJGGIKGHFFHJMMKISNLMSOKJKQ>====NBBA?<;;??96667:@CBCEIJFEGHJNJSOSSPMOSJLSSKKJSLHSLNKJNSINKPKJQKMMHIHIIPSJNB<;<<;>?>=;;:;;;;:;;DHJLJGLHIHILOJMGHJKJOSSMHIIHFEHINIKJKHFGINKLKPIKPNPKSJPMJMNLIIJOJPIQHLGGGPSJPSLGSNSC3333=SJKGOKLKKSKJNRPKMSGHLJHKHRJPJJLKMINSKSOKJMJNNHHIIKKRMRNKIQSOJOKLHMJMSRIINSSAB599:?FPHHGHGF<===AABBCDEIHIKHNGKLJISGGIKIGKFDGKGJJOEBB@=>=>>>>FEGFFGJHHGGHEESLFNHGMMGGDRSPMLIKJPHHHHGKJKGBBBCLHIEEJIJJIBDEGHIJFCCCDI1..DGHKMSIDA:92(/>GMGILMLMLSSIFGHLEDEJJPLLMSSPLKQGHHSN===<;@@CB66=<<=856880KSDEE?>?;:?B??@=4'''(4<BDCEHGMJILHNMRJJNHISNILPJSHJHLSHSSOJMSKEFFGQOMMKJJJMJQPKSPLISNKJNNHNSSQSSSSNKSJSQKIIGDACGDDCB>327320001-5GFFMGINLIMOCCDJHJKNSSLSSIIMKMHABE77777AJIJGMMLQGHFHMMPMKHFAAAADNOMMPLKNPIRJLKNRHSIHJKMRILJJFHKNISLSIDFGBAPSLNMKLKKMKSSSJSMROPNKKKOHLSJJIHJNSNKKLJHHHKRMMIPIOMNMSLNSSNSJSLNNLKRHDGGGKLHJJLNSLSKSPSKIILIGIMIPHHIMOIJMKJKJKLJQJSHIIIHQPQSHMJJNJLMKJHMHIMJKRLOJIJISJGHFHSMGGIHFEB?2455557=@A;;888;AAEEEDLLHJSHGGLILPSISOLLNHGKHIHGJGJGEEEGHKJLKLLGHDDEHKJJINSKSPJJHHHJLLSSHJNSNMLSKKIPMKHIHGGH67JEDCCD00000<<<?<<<<@FDHGFIJKEFEEEJJSJSLIGIHHGFHB?BCNMSD===GRKGEDCEEEGHHFJEDCDIIHEDHDEEHIECBABCD<;;<;FHPIHILHGEDCBDEFGPMLSILLNFI
@3028_45CNXP_2
TACGATCGTTTTTGGCCTAATTCTTCTTCTGATGATCGATTTAACCTCTGATCAAAAAGATATACCTTGGTTATATTTCATCTCTTCAACAAGTTTCGTAATGAGCATAACGGCCCTATTGTTCCGATGGAGAGAAGAACCTATGATTAGCTTTTCAGGAAATTTCCAAACGAACAATTTCAACGAAATCTTTCAATTTCTTATTTTACTATGTTCAACTCTCTGTATTCCTCTATCCGTAGAGTACATTGAATGTACAGAAATGGCTATAACAGAGTTTCTGTTATTCATATTAACAGCTACTCTAGGAGGAATGTTTTTATGTGGTGCTAACGATTTAATAACTATCTTTGTAGCTCTAGAATGTTTCAGTTTATGCTCCTACCTATTATCTGGATATACCAAGAAAGATATACGATCTAATGAGGCTACTATGAAATATTTACTCATGGGTGGGGCAAGCTCTTCTATTCTGGTTTATGGTTTCTCTTGGCTATATGGTTCATCCGGGGGAGAGATTGAGCTTCAAGAAATAGTGAATGGTCTTATCAATACACAAATGTATAACTCCCCAGGAATTTCAATTGCGCTTATATTCATCACTGTAGGAATTGGGTTCAAGCTTTCCCTAGCCCCTTTTCATCAATGGACTCCTGACGTATACGAAGGATCTCCACTCCAGTCGTTGCTTTTCTTTCTGTTACTTCGAAAGTAGCTGCTTTAGCTTTAGCCACTCGAATTTTCGATATTCCTTTTTATTTCTTATCAAATGAATGGCATCTTCTTCTGGAAATCCTAGCTATTCTTAGCATGATATTCGGGAATCTCATTGCTATTACTCAAACAAGCATGAAACGTATGCTTGCATATTCGTCCATGGTCAAATCGGATATGTAATTATTGGAATAATTGTTGGAGACTCAAATGGTGGATATGCGAGCATGATAACTTATATGCTGTTCTATATCGCCATGAATCTAGGAACTTTTGCTTGCATTATATTATTTGGTCTACGTACCGGAACTGATAACATTCGAGATTATGCAGGATTATACACAAAAGATCCTTTTTTGGCTCTCTCTTTAGCTCTATGTCTCTTATCCCTAGGAGGTCTTCCTCCACTAGCAGGTTTTTTTGGAAAACTCTATTTATTCTGGTGTGGATGGCAGGCAGGCCTATATTTCTTGGTTTCAATAGGACTCCTTACGAGCGTTCTTTCTATCTACTATTATCTAAAAATAATCAAGTTATTAATGACTGGACGAAACCAAGAAATAACCCCTCACATGCGAAATTATAGAATATCCCCTTTAAGATCAAACAATTCCATCGAATTGAGTATGATTGTATGTGTGATATTCTATAATTTCGCATGTGAGGGGTTATTTCTTGGTTTCGTCCAGTCATTAATAACTTGATTATTTTTAGATAATAGTAGATAGAAAGAACGCTCGTAAGGAGTCCTATTGAAACCAAGAAATATAGGCCTGCCTGCCATCCACACCAGAATAAATAGAGTTTTCCAAAAAAACCTGCTAGTGGAGGAAGACCTCCTAGGGATAAGAGACATAGAGCTAAAGAGAGAGCCAAAAAAGGATCTTTTGTGTATAATCCTGCATAATCTCGAATGTTATCAGTTCCGGTACGTAGACCAAATAATATAATGCAAGCAAAAGTTCCTAGATTCATGGCGATATAGAACAGCATATAAGTTATCATGCTCGCATATCCACCATTTGAGTCTCCAACAATTATTCCAATAATTACATATCCGATTTAACCTATGGACGAATATGCAAGCATACGTTTCATGCTTGTTTGAGTAATAGCAATGAGATTCCCGAATATCATGCTAAGAATAGCTAGGATTTCCAGAAGAAGAATGCATCATTTGATAAGAAATAAAAAGGAATATCGAAAATTCGAGTGGCTAAACTACAACAAGCTACTTTCGAAGTAACAGAAAGAAAAGCAACGACTGGAGTGGGAGATCCTTCGTATACGTCAGGAGTCCATTGATGAAAAGGGGCTAGGGAAAGCTCGACCCAATTCCTACAGTGATGAATATAAGCGCAATTGAAATTCCTGGGGAGTTATACATTTGTGTATTGATAAGACCATTAACCGCTTGAAGCTCAATCTCTCCGGATGAACCATATAGCCAAGAGAAACCATAAACCAGAATAGAAGAGCTTGCCCCCACCCATGAGTAAATATTTCATAGTAGCCTCATTAGATCGTATATCTTTCTTGGTATATCCAGATAATAGGTAGGAGCATAAACTGAAACATTCTGAGCTACAAAGATAGTTATTAAATCGTTAGCACCACATAAAAACATTCCTCCTAGAGTAGCTGTTGATATATGAATAACAGAAACTCTGTTTATAGCCATTTCTGTACATTCAATGTACTCTACGGATAGAGGAATACGGAGTTGAACATCATGATTTGAAAGATTTCGTTGAAATTGTTCGTTTGGAAATTTCCTGAAAAGCTAATCATAGGTTCTTCTCTCCATCGGAACAATAGGGCCGTTATGCTCATTACGAAACTTGTTGAAGAGATGAAATATAACCAAGGTATATCTTTTTGATCAAGTTAATCGATCATCAGAAGAAGAATTAGGCCAAAAACGATCGTAA
+
NJKJSKOHHMINOMSOMOJMORROSOMMOPKSSLSOLIMJMJNLSSSSJSQSOEDEGQMPSQSNHKSOPRSSLJOSSQSMKMSLSKMQMSSJLSSGCCGEGOGFGHHNSSKLIOSJILNPNKLOOMOMKJKJQLMNOMNQNRKIOLISHCC=:4101ACFHSKKKOJABBBOHJSHJHJOKMKSMBHPOQPIGCEJSSMOJNLSSSKMSMSKLSKMLJSOOKSSSNLRPNPOLOOSKMOSSSSJSPMMSQLMSRJIIPKLSKSMMKSRJKKPSKMMJMKJNRMSSLLSSLL??><<?JSHSKMJJNJLPILLSMSJQKMSSQSKSHSJMJSJIJEFFFFJSKMOQSSSHJLSJNOJINSSKJLJMRMSSSQNKSKMSLSSSQSKHOKOSPSQNKPKJRSPLPJFJCRSOSSSOMJH;;555667HFEFEMIILIPKLJSSONPMI99667::;>=BCAA?444444:ABDGRHGKJKKSMMSKKHHIOSSNBBBHELJIHHGMIJIKGGJIFHIDIHHGKIKMMLSJLSRIKNGFFEHHHIGOIJJKHIFLJOMLKOKKIKSMKNKIFFBBAD=GKHIPOLJMLOLSIFHEFGILOKIHIHIKLIGHHFEFIJHPHISKKNIKNNM@JICDGGHI=<A>0,=EHGGJJEFFDDDBBBCDFFDEFFCEFLJFA@56+,DGJLHKIHJRNKPOSJHMSLGHSRNIIOOJIJSMPKIKJIMKOMSQSJOIFCEJSNNSPKLSPLSOOSLKKSOJNFFASLISLMQSKMJQLLPMOSJIPNJJJKKMSSGKGLKLSRSMKSKQLSMOMOOM>>KNQJKJNSNINOOMSMRSROPSKPKPSPLOSGGKKKLSKMQIHPKLPIKJKNNLPSQPOLKJ44444GE@@?@GJLNIGGJFLS@@???ECB?,+.0;<EELB====AACEFEACEC221,,,,-337>EIPJIRGJJSKJHKIIIIJKEGGFIIJHJFHGDDECDQSKSISKLJJIISKSOSQLLMINKQJLHJJSSSNSNKOJNSPKIKJPSONSLJSPLLLKKMPSLSLLNQSSMSMIHILHIOJFHLSJSSIIC9----.<MHRSMMMIKJEHIRJSLJISPLRRSKJKSKJHLISMKRKJNLLPORSLQLSMIKA>52=CFIGHLSNNSIMJMLLLOSONOJKIKIRMNIIKQKSLJKISSLLJSLLSNPSNOKKKSJHGEJIPSHLILMOLNJMKLIJGGINLDJOSKSOSMSSLQSKLIJNNONLJKONKNNMJSHPKSJRJSKOONJILJJKMSKKSRPNLKPSOJJLHMLKOLSLOQNHJD@@@ACNJISGLL<88KHSKKHIGEBEEFIOJHIIHILGSDDECEHKHIGIHHKISNJSHHHFFGJFGJJIG77777GEGFGJFFFCDDEELIFDEGFA,,,,('&&'(33=?@CCDDEEECCBDILLSFGIDDDEBDBAA:98776589633321449>@AJDABBBBBAACEDDCDCBBA>CB>==ABE9;;98<<:977789==A<:9712112BBCDEKKJD:9=A@DCAAAA@?:99<<=>=11()333467<BDFFG@>=<;>>@@?A@<<<B@BA@40,--..1057?BDBABABCCGFEJHGMIHIGDCCDDEDCD:::87889>==>;>>>>>><<<<>CBCBBCDEFHFGGFHHLMQHHJRKGEFGIGIICCDCBABABDEDGFEDIEIHDCBDBGHILJIJFFFEBDDCCDBA=7667466B@CECDHNDECB@BBED@<8756=>@B@?@;;@@??=::872,'''&'%%%%%%%&)+3455556667@@B@@@A@<@C6DBA==>=<>>:;ABBEECCCCCDEDDEDD@@=23ABCJMFEBABCCCCEFCDCGDBDEDFHB@<5////2.+)(()((&%%,=>DEBC<DCECB@EGJIEHGECC?>==>ABA?;<<965550.+)('&%&%$%&&(0000228==?EEEFGEFHE?BEJLKQKEHDBAAABEFFDEGGFEECACB?<<;<<?=>;==>>>??CBBFHNGB@CEDEDBAA>8655+74.-+&&&')*-7:;<;<<=87534<?@BDEFFEEFDBBBBCBDFFEFCBA>@ABAGDDBBCECDEDDFCBAACB@A??=<:2/00*'%%%%%'*,056655667=>=.*&'9>BEGEEEDDDB?ABB>9:=<<ECIJGFGGFEAACCB;89656644465517557788<::;;;ABBAAAA=?B<<;:;;=?>:444??@754440//220....466@BBCCBCCD@C86:::;ACEFGGEDB?<<0000086,**''((+22444/99::;==;<;;;=>=>===?>:91/,*'''/345899<??@ABBBB>77421--**(((((01245:;44335595557?:..???>98888;;::==DDECBBBBBBCBB@<976665532233-*(&%%%&&')++,'&&%%$$$&',445678822245HJHJGDH>=<=>@CGIEINSHGE?@@FFF@?9:<;555@@A@95502;<=@>??87776;::99;;:;====CBABB@ACA?;<<=?IF@?>56AAEEDCBCDFEFFDFDDFDDFCB5556=>=>>50/-('%%&''02101//100166529AADBC?=<:;;>9<FC><<;;=<;
@3029_45CNXP_2
ATGCTAGCTTTTTGGCCTAATTCTTCTTCTGATGATCGATTTAACCTCTGATCAAAAAGATATACCTTGGTTATCTTTCATCTCTTCAACAAGTTTCGTAATGAGCATAACGGCCCTATTGTTCCGATGGAGAGAAGAACCTATGATTAGCTTTTCAGGAAATTTCCAAACGAACAATTTCAACGAAATCTTTCAATTTCTTATTTTACTATGTTCAACTCTCTGTATTCCTTCTATCCGTAGAGTACATTGAATGTACAGAAATGGCTATAACAGAGTTTCTGTTTATTCATATTAACAGCTACTCTAGGAGGAATGTTTTTATGTGGTGCTAACGATTTAATAACTATCTTTGTAGCTCTAGAATGTTTCAGTTTATGCTCCTACCTATTATCTGGATATACCAAGAAAGATATACGATCTAATGAGGCTACTATGAAATATTTACTCATGGGTGGGGCAAGCTCTTCTATTCTGGTTTATGGTTTCTCTTGGCTATATGGTTCATCCGGGGGAGAGGAGTCAACTACAAGAAATAGTGAATGGTCTTATCAATACACAAATGTATAACTCCCCAGGAATTTCAATTGCGCTTATATTCATCACTGTAGGAATTGGGTTCAAGCTTTCCCTAGCCCCTTTTCATCAATGGACTCCTGACGTATACGAAGGATCTCCCACTCCAGTCGTTGCTTTTCTTTCTGTTACTTCGAAAGTAGCTGCTTTAGCTTTAGCCACTCGAATTTTCGATATTCCTTTTTATTTCTTATCAAATGAATGGCATCTTCTTCTGGAAATCCTAGCTATTCTTAGCATGATATTCGGGAATCTCATTGCTATTACTCAAACAAGCATGAAACGTATGCTTGCATATTCGTCCATAGGTCAAATCGGATATGTAATTATTGGAATAATTGTTGGAGACTCAAATGGTGGATATGCGAGCATGATAACTTATATGCTGTTCTATATCGCCATGAATCTAGGAACTTTTGCTTGCATTATATTATTTGGTCTACGTACCGGAACTGATAACATTCGAGATTATGCAGGATTATACACAAAAGATCCTTTTTTGGCTCTCTCTTTAGCTCTATGTCTCTTATCCCTAGGAGGTCTTCCTCCACTAGCAGGTTTTTTTGGAAAACTTTATTTATTCTGGTGTGGATGGCAGGCAGGCCTATATTTCTTGGTTTCAATAGGACTCCTTACGAGCGTTCTTTCTATCTACTATTATCTAAAAATAATCAAGTTATTAATGACTGGACGAAACCAAGAAATAACCCCTCACATGCGAAATTATAGAATATCCCCTTTAAGATCAAACAATTCCATCGAATT
+
JKNOMKRHHBAKJSMHJKJJISKSJMSLKKMNSCBBABFJMSLISLLSOHNNOKKOSSSNRJNKSPJLGMKIC=))(((-./:;;?==>SLJGJFIGGFFIMJILFKIEFG:97876...../4555:6.------.22568FGGJMKJILD;6444@@AHKMKSJOGMNIILLLKQNFJHONPNHSJOMSSMQFGIISSLSOQMNSLLSQLKJSKMSMSLPKJ@?1000/0(&&())BCGNIKNNNSLMSHHIKILIIGJHJKNKKSJLKLSNIJNGLSICBC??4-.=99>744444CJMLIMEMQGLOSLMHHGDA97BDDHINJKMSHHPLFGHIKNKPMJOIJOLJSLKOQINOKC===KLRNKNKPLKSSLMSKSSSKSQJMSNJKKKHLJMKNLIKHIKFKROSJSLJKKSHKIMMMLJOLGHJGIFKKINGJLQISOSQLKLJIKJPSIHKOHISLKIJJLPOJPLOLRISNJOSLKSSLKNSJIMNPKLKKKJIHKFCCCB?98=?ABAA>,)&%$$$$%*+++AFGFSJJIIGHIFJJLHOGLJMGJJHHGJJJSJKKIKHJCA?>1@EHGGMSKLKHLKIFF445>@QKJPSNGFHFF4333FHMLIFFFGFRGG;9718:*DGJIJDD35/)8EDGGFFEDBCBBCEKFFFFEEGHHKLIOQSSBCA@ALLLLMSIJHSKFDJQOLIKJEJKNNKJIJPQMIONSKQOPKSPSSJJSJPLLJOJSSPPSNRNNSJ<645678==?CHINJSJIKSMLOMHHNNDDDCESJISNSLIKJGGHKNLSSKISFFFKEJKHILHJSMOLNSLSMMISONLSNQQPLSLMLLOKEBB<;;==SJHLIOISOMJONLM@@@@@@HMKJMMKMILSKKIMJSMJNPHIHLPKSMMMKQJMQKNKSPLJJIKPISSLOPSSMJINPSPKSKQMHIIIIKSMNKPMMKKLQSJKPJLGFFHFIEFEGEJJJMILGIORSGH:99:;8>>:8888IKLISIJLOMNQIQKLKPMMJSFFEDDDDEMSNIMKLHMQSKLMLSPLLKSMSLRJSLSMSKJMGFHSQJQPOLSQLKJSIGHKOLJOI8555EHOSLILJLLSSSSNSNSCE333IHMQKSMQNSMQIRSJLMMMICE<QOKKEDDDLIG=(((((6*****,333@HIHHJGHKIOQLLLSKPLKKMKSKLMLLKSOMOJKKLKILRSOOKNKIOIJLHIMOKJFOMSQKLMRPLSMSSOOSJJSNMNMLLLSSQQRMLKMKJISLSKKFFHFENHGJLRLLPIKMMJHHHGHJIKKIJSKJJJJEECFDHHHIDIP?:<GKGGEGMIGGGIFGIIFFIFFG
@3030_45CNXP_2
ATGCTAGCAACAACTCGAAGTATGGGTCTAGCTTATCGATACGTTTACCGAAAACCTCATTTGAATAAATTTGGAATACATTTTATTTTTTTTATTGACAAGTACTCGTACTCAAAAAAGTTAAAAATTTTTTATTTATATATTTTTTTTGAGTACGCGTTCTTTGGACCTGGTGTATCTTGTCTTTACCATGAATGATTTTCCTTGGTTAACAATAATTGTTGTTTTTCCAATATCTGCTGGTTCATTAATGTTATTTCTCCCGCATAGGGGAAATAAAGTCAATAAATGGTATACTATATGCATTTGCATCTTAGAACTTCTTCTAACGACCTACGCTTTTTTGTTATAATTTTAAAATGGACGATCCATTAATTCAACTGTCCGAAGATTATAAATGGATCGATTTTTTTGATTTTTACTGGAGAATGGGAATAGATGGACTTTCTATAGGAACTATTTTACTGACGGGATTTATTACTACTTTAGCCACTTTAGCGGCTTTTCCAGTTACTCGGGATTCCCAATTTTCATTTCCTGATGTTAGCAATGTACAGCGGTCAAATAGGATTATTTTCTTCTCGGGATCTTCTACTTTTTTTCATCATGTGGGAATTAGAATTAATTCCCGTTTATCTACTTTTATCCATGTGGGGTGGAAAGAAACGTCTGTATTCGGCTACAAAATTTATTTTGTACACGGCAGGAAGTTCTATTTTTTTATTAATAGGAGTTTTAGGTATAAGTTTATATGGTTCGAACGAACCAACATTAAATTTAGAACTCTTAGCTAATAAATCCTATCCTGTTACACTTGAAATACTATTTTATATTGGATTTCTTATTGCTTTTGCCGTCAAATTACCGATTATACCTTTACATACTTGGTTACCTGACACCCACGGTGAGGCACATTACAGTACCTGTATGCTTCTCGCTGGAATCTTATTAAAAATGGGAGCCTATGGGTTGGTTCGAATCAATATGGAATTATTACCCCACGCTCATTCTATGTTTTCTCCTTGGTTGTTGGTAGTCGGTACAATCCAAATAATTTATGCAGCTTTAACATCTCTCGGTCAACGTAATTTAAAAAAGAGAATAGCCTATTCTTCTGTATCTCATATGGGTTTTATAATTATAGGTATTAGTTCTATAACGGATCCTGGACTTAATGGAGCTATTTTACAAATAATTTCTCATGGATTTATTGGCGCTGCACTTTTTTTCTTGGCAGGAACGAGTTATGATAGAATTAGGCTTGTTTATCTTGATGAAATGGGTGGAATGGCTATCTCCATTCCAAAAATATTTACAATGTTCACTATTTTATCGATGGCTTCCCTTGCATTGCA
+
KLISSJNNLSPQSBS:::;;KMLBAABDEDB;43/4)))))35<:2(*<CEKILMSKHLHNKINSOINMLPKLPNKHISMIMSLGC@CANNIJHJJQSKSKKMIKIKIMJKLJHLKMSOLNKEGKKMMSLGSSMSLOLJSLLLGIJSSSSLSMKKI@@>>????>:===LKMMNMSMSRSKLKRMQOJKKKSJQNSMLHMJQRLMJNSSSMKLJMJKSNLMKSOQHRSSNSJIJQQPJRSSQSKPQOSKSSJJLJIJLMMSPLKMILNFHKSIMKSLHSLKHLNLJKMLSKGIKLLSKLONOKKJSSLEJGIBFF>>HHFHFFFJRSPIHJJSKPOLJKKJJIGSONHCDHK@>D0---.HSRHHHEHHJHJRMJSRHHJNPKQKLPLIQOSNOMMG>5ILKGKSMMLSKSSSQKNHLSLNBAA@BHNIIHIJKNSJLIFGMKJGLNJSMSLMHSSRSHGKSSK><777A@@@AJKMSMHKSHLFKNGILLMGOGHFLJFFDCIHGGFHHKOKQHFEEFEIJA.*'+++.BA???GGHHEFFJGLKHHKGGJJIIFDCCCCCFHNLMIILKIJSSSSLJMJOIIDCDEDGLIILHHK@JNSSKHOJHHIJLMGIQHIFDDCAA?AACAE?65+''7.,,,.3483<EGGDGGHGHFFEIFFKMJJIHCCCBDFEFFGCRSMLSMIHLLSLOSNNMMPLSNSPHHDFMNSLKMOMJPJSMSSSPLSKKPNSLSLSRPPQSQSKMLHIJNKJONSJLJKSIKLKFFKGINISSSSIFGFFNEJSJ@@@@@IPSJKSOPLSKSSMMNOOSSSOKOOILSQNNSOSSSNNMMOMSMLLNJJNMSSOSJSLIS@JRSMMSSLIJSMQLNSSSPSSKSKSNINSPSSISSSRRNPSSKLOKSHKLKIOSMSSROSNRMSMSJPSSSLMJKPNSPSNSLSRSRSNLKJSOSMSNQSOMNKPONOLISQSOKNLLNMKMQOLOOLSLJPSKPKLISHKSKKSSMQPMMNOMOOSOSMKSKHIIIJSKNMLPPOSSOOKOJPPPIJSSSSOJPQSLJKMSSLHNJLSSSLNSOSMPSSKOSOPQSQOSKMOSSNIOIOKLQSMOSOPSJSKSJJGJMIJOMLSNOPSLNPSKLJLSSJLNSMSSNLOOSKKSLSIOKMMNKSNNKPILJKSSSMMOSSPLSKNJKSONOKMNLMSOSSJNSMMNMLSSOLNLLSMPOLRNQMKLSSMRSQSMSJSKSSSSLLQMJKHNLJSJOJMSMNSOKKSLSRSSKSSJRKKJSLLPRLIMKLJSKSLPKLMHHOISHKKKSKPIJFJMNOOSJKNLSBDDSHGLKNROILNJJNSPHSIHMHGHFDFEEFAEEDBB@53-
@3031_45CNXP_2
AATCGCAATAATCGGGTTCATTGATATTCCTAGTATAGTAGATGCTATCACACATACAATCATACTCAATTCGATGGAATTGTTTGATCTTAAAGGGGATATTCTATAATTTCGCATGTGAGGGGTTATTTCTTGGTTTCGTCCAGTCATTAATAACTTGATTATTTTTAGATAATAGTAGATAGAAAGAACGCTCGTAAGGAGTCCTATTGAAACCAAGAAATATAGGCCTGCCTGCCATCCACACCAGAATAAATAGAGTTTTCCAAAAAAACCTGCTAGTGGAGGAAGACCTCCTAGGGATAAGAGACATAGAGCTAAAGAGAGAGCCAAAAAAGGATCTTTTGTGTATAATCCTGCATAATCTCGAATGTTATCAGTTCCGGTACGTAGACCAAATAATATAATGCAAGCAAAAGTTCCTAGATTCATGGCGATATAGAACAGCATATAAGTTATCATGCTCGCATATCCACCATTTGAGTCTCCAACAATTATTCCAATAATTACATATCCGATTTGACCTATGGACGAATATGCAAGCATACGTTTCATGCTTGTTTGAGTAATAGCAATGAGATTCCCGAATATCATGCTAAGAATAGCTAGGATTTCCAGAAGAAGATGCCATTCATTTGATAAGAAATAAAAAGGAATATGGAAAATTCGAGTGGCTAAAGCTAAAGCAGCTACTTTCGAAGTAACAGAAAGAAAAGCAACGACTGGAGTGGGAGATCCTTCGTATACGTCAGGAGTCCATTGATGAAAAGGGGCTAGGGAAAGCTTAGAACCCAATTCCTACAGTGATGAATATAAGCGCAATTGAAATTCCTGGGGAGTTATACATTTGTGTATTGATAAGACCATTCACTATTTCTTGAAGCTCAATCTCTCCGGATGAACCATATAGCCAAGAGAAACCATAAACCAGAATAGAAGGCTTGCCCCACCCATGAGTAAATATTTCATAGTAGCCTCATTAGATCGTATATCTTTCTTGGTATATCCAGATAATAGGTAGGAGCATAAACTGAAACATTCTAGAGCTACAAAGATAGTTATTAAATCGTTAGCACCACATAAAAACATTCCTCCTAGAGTAGCTGTTAATATGAATAACAGAAACTCTGTTATAGCCATTTTCTGTACATTCAATGTACTCTACGGATAGAGGAATACAGAGAGTTGAACATAGTAAAATAAGAAATTGAAAGATTTCGTTGAAATTGTTCGTTTGGAAATTTCCTGAAAAGCTAATCATA
+
GHHSPONJKSSSHJMNJMGDDDMOMKRLIIPNMSJSNLLKIJSJISIMRSSOKSSJHKJSSNPNPSFEGFJHGHEGLQSOSLJKSGGFCF0(((;?LJNMDOMKKOOOMOSMNMLIJSSSSMPSOLMSSQRKLSNSSLSKJLOOMSMMOQMMSSLMSKKKQSSSLOIKNKIILJOOB@DDEJIEDFFIGNPSNPLLPKKKPSJMHSIGOLNGEJKKD<<:8<B7HM??@GGKKJGEEGS?EJSAALJJAAKNIGEFF?????DSLL;11DGSSQNLMSKSLNNNSSSQMKOKKPSMMLLLSKSLJSOMORMNSJIBGHSESJHRSKIHGFGGFSOSOLLLMLSSSSPNMJDGFFEBCE@ABABLJSSSQRSJKSS?>832..-01232212223?CEISRSKSNSSSJQSJGHIGSIONJOINOLKPSLKJNISSSKKISKSNNPLQSSSNSLRSLSMOPISNQRNNOSOKSKSOKRSKNQJNSOLOSORSSDCCB@AABBENSJSJILPLLMKQLGDFF<88::OKNJLLSJKIOIINS<<<<<FFEDD76667EJSKQJMKNQKJGJIFFHFEFEFFIGJGFJHJMOMOAAAA@A@;::::::>>??@EQJIEJFGISLRMOJHSGD==EB>==@AAFJKJRMJLHFLISMPJSMLO..555>;@@AAKKJSJNIKNKIJJLKOJKIIKJLJL<79HMJINJKKFNSMJNJISMRLFSILMKSQNQJNIEK;7887KIFDCCFCCDF88888GFE@88=9:;67779JGSIMIEHKJJRNHEC=))))((AFHJHMNNOKPNJLMJKNKMSMJLIIJFFHHLESSMPOSMSIIGKIKIJPPJHIJLOMSONLNHHIHSHJLMJIMN@;=ADGJNIKSNIJOKNHJMIHIIE0+++BBCJGFRIPLHJGSG;:<:::::;EGHEFECDAEGEB7663-((++00/0013>:67FGJJLQILOSSSMKSKSJIHSLKHMNB???JMHGHIGGEEDD>AIGFSLLQSNSKLJLKJKNLHSHIQSKMIPIJMQKJIIKSOQSIHIFEC@@=;8988;887>@9:<ASIGIHHHFJIQMJHIHKHGNSSQISHLMKHHIEAA@AAJMHMJKOMSMMIINSIHIHLMJJJLLSLSGEDA996566:1)BAABEFGB===>@HMLKHSGJDDBFCFHFEHIIPNE?>>@@E@:;@DGF@667GDEFPIJIHLHHIKMLJILA<322-,,,--20////37@AHGMIIHHEDDEEHOJOJEFGEFHIN
@3032_45CNXP_2
ATGCTAGCAACAACTCGAAGTATGGGTCTAGCTTATTGATACGTTACCGAAAACCTCATTTGAATAAATTTGGAATACATTTTATTTTTTTTATTGACAAGTACTCGTACTCAAAAAAGTTAAAAATTTTTTATTTATATATTTTTTTTGAGTACGCGTTCTTTGGACCTGGTGTATCTTGTCTTTACCACGAATGATTTTCCTTGGTTAACAATAATTGTTGTTTTTCCAATATCTGCTGGTTCATTAATGTTATTTCTCCCGCATAGGGGAAATAAAGTCAATAAATGGTATACTATATGCATTTGCATCTTAGAACTTCTTCTAACGACCTACGCTTTTTGTTATAATTTTAAAATGGACGATCCATTAATTCAACTGTCCGAAGATTATAAATGGATCGATTTTTTTGATTTTTACTGGAGAATGGGAATAGATGGACTTTCTATAGGAACTATTTTACTGACGGGATTTATTACTACTTTAGCCACTTTAGCGGCTAAAGTAGTAATAAATCCCGTCAGTAAAATAGTTCCTATAGAAAGTCCATCTATTCCCATTCTCCAGTAAAAATCAAAAAAATCGATCCATTTATAATCTTCGGACAGTTGAATTAATCGATAGATCCCATTTTAAAATTATAACAAAAAGCGTAGGTCGTTAGAAGAAGTTCTAAGATGCAAATGCATATAGTATACCATTTATTGACTTTATTTCCCCTATGCGGGAGAAATAACATTAATGAACCAGCAGATATTGGAAAAACAACAATTATTGTTAACCAAGGAAAATCATTCGTGTGAGAAGACAGATACACCAGGTCCAAAGAACGCGTACTCAAAAAAAATATATAAATAAAAAATTTTTAACTTTTTTGAGTACGAGTCTTGTGTCAATAAAAAAAATAAAATGTATTCCAAATTTATTCAAATGGGTTTCGGTAACGTATCAATAAGCTAGACCCGTGTTGCTAGCATA
+
:;;;;LLOMKSLLKQEFFLMSNKSAAAAAAAAPJHPJISKLSKHKJSSLSLLSOJLMEIJLLNOSJMJMKSIFSLJKPKMQKQOKFJLSSSSMMLJIKJHJLQNSLKIHKKLJHKISSLJJKGSKKSHHISSMRKSJNMOJKFMKSSSSNQSLJM>=;;;**.<));<NKSSSSPPLNKJRILSMLMLSPLLSOMPOSSSKKOSNSRPSMLMGGQOKHKSPJOQLSRLLSKKNQOOLLQKSKSRPLKRSQKNJSHKPSNNQSLLQNNIMPORLNNJMNSKSJHOKIKSINSSSSJHMOJLNLSIJSSJMJSLSSIHKJGHSLJNSKJNJPPQJIQMPKSSSLSNKKMSMMISSSNHNISIOIQMOSJNKSRSQPLPRNSSOSNPOSNNJMKMNLRSILSLPHIGJHJFKSLLJFELSSSHSNMJKLJIHIJNSSKJIJLLMMQSSQSLSMMNMJSOLSSNSNNSLPIHJGFHJSHJJFEFA0****7:>=>DHGDISLKNOBEJNKB?>?ALIOJLLSKHOC987679:CC>>>>?@?>632//-...++-,++.((2,-44475/088;?@GD@;:;=EDCCA====?AABB?B?@@?AA>>>=74200++7;;==>511100.----+,4865>AABB@A*****8=EFF::999>;600/009>DHLLNJNMIKFCBA?ABB<<;<;DFCAAA?@@A@BBDFG>;<8<3(111.566,8<887778ENMKKFJEEGFFGGBEEEEGE>=9:888BCAACCEEEBDDCDEDABBFIIGG<==>HHDDFDE=7652//.)'&%%$%$'&&&&()+//0033543344:??43334=>>=;?DCB<9864;;?@EDDD;ADBA>>@@@>A@AEJSLCAA>==8742*****)''..45>;CGHGGD@@CEDBCBBA50++,,8:;>?>=<>==>89::8;;<<=A<<<<<???==<<<863320*)'''01489:>??
@3033_45CNXP_2
CGTACGTATTTTTGGCCTAATTCTTCTTCTGGAAATCCTAGCTATTCTTAGCATGATATTCGGGAATCTCATTGCTATTACTCAAACAAGCATGAAACGTATGCTTGCATATTCGTCCATAGGTCAAATCGGATATGTAATTATTGGAATAATTGTTGGAGACTCAAATGGTGGATATGCGAGCATGATAACTTATATGCTGTTCTATATCGCCATGAATCTAGGAACTTTTGCTTGCATTATATTATTTGGTCTACGTACGGAACTGATAACATTCGAGATTATGCAGGATTATACACAAAAGATCCTTTTTTGGCTCTCTCTTTAGCTCTATGTCTCTTATCCCTAGGAGGTCTTCCTCCACTAGCAGGTTTTTTTGGAAAACTCTATTTATTCTGGTGTGGATGGCAGGCAGGCCTATATTTCTTGGTTTCAATAGGACTCCTTACGAGCGTTCTTTCTATCTACTATTATCTAAAAATAATCAAGTTATTAATGACTGGACGAAACCAAGAAATAACCCCTCACATGCGAAATTATAAGATATCCCCTTTAAGATCAAACAATTCCATCGAATTGAGTATGATTGTATGTGTGATAGCATCTCTATCTTAGGAATATCAATGAACCCGATTATTGC
+
SIKILSSLSJNSKHHHFFSSEEIHE>D?>>@HGSSSLQS;;;ILHNGHH12CEDFSNHHG+++++IHKMSINSLHGJIK222.++++DDDEJKISNSKJGNJKHKIJFDN100///002>DKJKNOJSLLQOMSSJOSMOSOSSSNNPMLSSKLLKJKOOHSSLJMLKOSKLGJSKSSSSSLRSINKSMKSSSSSLOLMIHDHJRJGJJHMJJPIIISOSSSMNQMKJSSSSSNKSKKKSSSNIHIFGHO754/..-(((('-1533333IMOKSHB@A@ASSSQSKEC<:9:::41000::??=;660199998?BCEG////=;68<NFDCEIFDCECCAABD944<999:=//0/059DDFFBBBGPFDHGFFHIFJSMSNMILJMIKSMONIHIHNMLRPLHKHSJLSSSJNSMKPO<;<933BCCSMSLISSHNSHHKMSSSQQSILJSNSMHSLDLKMGIIIGOSOKHIFCCDILK/----000.)*0..97777668874433<77DDSRSLIIKSKISJHJHMKIHEEIICB3'''&((//077?;)3>ABBBBGFHIIEDFFGIOPKMJNSLILKQPSQPLNJHNSLOSS4443334+****))''(9:LJKL===;;>>>QJOIIISILK
@3034_45CNXP_2
GGCAATGCAAGGGAAGCCATCGATAAAATAGTGAACATTGTAAATATTTTTGGAATGGAGATAGCCATTCCACCCATTTCATCAAGATAAACAAGCCTAATTCTATCATAACTCGTTCCTGCCAAGAAAAAAAGTGCAGCGCCAATAAATCCATGAGAAATTATTTGTAAAATAGCTCCATTAAGTCCAGGATCCGTTATAGAACTAATACCTATAATTATAAAACCCATATGAGATACAGAAGAATAGGCTATTCTCTTTTTTAAATTACGTTGACCGAGAGATGTTAAAGCTGCATAAATTATTTGGATTGTACCGACTACCAACAACCAAGGAGAAAACATAGAATGAGCGTGGGGTAATAATTCCATATTGATTCGAACCAACCCATAGGCTCCCATTTTTAATAAGATTCCAGCGAGAAGCATACAGGTACTGTAATGTGCCTCACCGTGGGTGTCAGGTAACCAAGTATGTAAAGGTATAATCGGTAATTTGACGGCAAAAGCAATAAGAAATCCAATATAAAATAGTATTTCAAGTGTAACAGGATAGGATTTATTAGCTAAGAGTTCTAAATTTAATGTTGGTTCGTTCGAACCATATAAACTTATACCTAAAACTCCTATTAATAAAAAAATAGAACTTCCTGCCGTGTACAAAATAAATTTTGTAGCCGAATACAGACGTTTCTTTCCACCCCACATGGATAAAAGTAGATAAACGGGAATTAATTCTAATTCCCACATGATGAAAAAAAGTAGAAGATCCCGAAAGAAGAAAATAATCCTATTTGACCGCTGTACATTGCTAACATCAGGAAATGAAAAAATCGGGAATCCCGAGTAACTGGAAAAGCCGCTAAAGTGGCTAAAGTAGTAATAAATCCCGTCAGTAAAATAGTTCCTATAGAAAGTCCATCTATTCCCATTCTCCAGTAAAAATCAAAAAAATCGATCCATTTATAATCTTCGGACAGTTGAATTAATGGATCGTCCATTTTAAAATTATAACAAAAAGCGTAGGTCGTTAGAAGAAGTTCTAAGATGCAAATGCATATAGTATACCATTTATTGACTTTATTTCCCCTATGCGGGAGAAATAACATTAATGAACCAGCAGATATTGGAAAAACAACAATTATTGTTAACCAAGGAAAATCATTCGTGGTAAAGACAAGATACACCAGGTCCAAAGAACGCGTACTCAAAAAAAATATATAAATAAAAAATTTTTAACTTTTTTGAGTACGAGTACTTGTCAATAAATGGTATACTATATGCATTTGCATCTTAGAACTTCTTCTAACGACCTACGCTTTTTGTTATAATTTTAAAATGGACGATCCATTAATTCAACTGTCCGAAGATTATGAATGGATCGATTTTTTTTGACTGGAGAATGGGAATAGATGGACTTTCTATAGGAACTATTTTACTGACGGGATTTATTACTACTTTAGCCACTTTAGCGGCTTTTCCAGTTACTCAGGAATTCCCGATTTTTTCATTTCCTGATGTTAGCAATGTACAGCGGTCAAATAGGATTATTTTCTTCTGGGATACTACCTTTTTTCATCATGTGGGAATTAGAATTAATTCCCGTTTATCTACTTTTTATCCATGTGGGGTGAGGGAACAAGTTTCTGTATTCGGCTACAAAATTTATTTTGTACACGGCAGGAAGTTCTATTTTTTTATTAATAGGTCCAGTTATAAGTTTATATGGTTCGAACGAACCAACATTAAATTTAGAACTCTTAGCTAATAAATCCTATCCTGTTACTTTGAAATACTATTTTATATTGGATTTCTTATTGCTTTTGCCGTCAAATTACCGATTATACCTTTACATACTTGGTTACCTGACACCCACGGTGAGGCACATTACAGTACCTGTATGCTTCTCGCTGGAATACTCTATTAAAAATGGGAGCCTATGGGTTGGTTCGAATCAATATGGAATTATTACCCCACGCTCATTCTATGTTTTCTCCTTCATTGTGGGTCATCAGTACAATCCAAATAATTTATGCAGCTTTAACATCTCTCGGTCAACGTAACTAAAAAAGAGAATAGCCTATTCTTCTGTATCTCATATGATAATTATAGGTATTAGTTCTATAACGGATCCTGGACTTAATGGAGCTATTTTACAAATAATTTCTCATGGATTTATTGGCGCTGCACTTTTTTCTTGGCAGGAACGAGTTATGATAGAATTAGGCTTGTTTATTTAATAAGGAGATGGCTATCTCCATTCCAAAAATATTTACAAATGTCACTATTTTATCGATGGCTTCCCTTGCATTGCCA
+
SLJMISNNMSPSSKNGHMKJLSSOSSONNPSJNSQJLSSSSIMOKMSLKSSQSKPKKPOORKMLJSSKNSSSKKLPSSQMNSPSSJPSHMNSSJOSJKJJSSOOLSLNSSSNOMSKNLPPOSLJMRSPOQKSROMSQSSSISB>>>>JMKLRMPOPNNSSMLKNNLNKSMSOSNLNSOQNSSMMRSQSKSQSOSSMNSLIOLSRSPOSSRKRLLKSKLLNJKJKLQLLSOPKSMNSSOJPMNRLJNSPSJRSSSOOSSPJGHHNMQPSNNSOLOOSSOSSLRNFMOLPRSSRPPNOSPMNLKOIKKOJMNLKQOOSJSNOLIMISLNMLSOOKSMMMSRPQH<;:9788444449:OJLSPJKPNSLSRNNMQSOFQSSPQPSNSILGJMIKLSSSPSSEGKMSSQSMNMLKSKJNLKSKLKNSSSSOMSLLJNSSRSOOSMLOKSSLKISJOKKKHNNSKFIMOSPLSLMQPKOKONPRSLJKIHKSNHHHGGHLGHHKFIMHJLQJJPILSJNHKJLISKIOKHLSLJMPLGGJLKNKSLHLOJGNHHDB?@<<::;G5;;:9:;CEEFKJIJSSLSQJNGKGFPOFIHFDDDEEHIGEFFFGHHGIILGIHHGFEDEGIONQHKJFIHHJGEFIJKILJEDHHJLIFIJFFHOIGLMGKKHCIGFRLJKLINORSOHMIJFB>?ANJKNMKJHCFKHLSNLPLIHIGFHIKIOSMSSLPOKSSKIMLLJPSJQJLJKIOMNRKKISSNG><;?<JSKJMEFFOJMHDFA3333349:AHLSOSSJRSJIHIRIJIIJKNOKMSJNSSNQPKSJHSLJJINLIGDHIOIISJJIMQMSOOOIJKMJKJKGKNHNKLLMKIJKSIKNNLSLSSSMMSMLLMPSSNKJLJIJLQMSNSSOSJJMPKSJPIMJKKKMKJLKNINQPNKOPOMLLSSNILJJHSKSJG=@BFSA==:;;;<LHMRJJQKJLJJPJMNRKLQMKKSOOLNSS888886666;DEJGEHHOLMLSKMSPEGSRNSNMJGLIHKJRNLKNMJSSSOKSOPLSSNOSHMIOSKSQMKSNPIOOKISLQQOLLSLKSNMPQNAELE@HNKMKMSQMNRIJEDDDFHDGQJMOMLMOSLJMSOSMOHSMSNSSSPKC@A@KFGHIJKJNJPNSLMSSSQJSIINBBANSPLKNLNN@?@@?AGMIHJORMMHNJHJKJEGFEEHEJGKIMLSSSLHFHEDCCCKIMILHKNJJSKLIJLKLNSMMJLIHDDDDD===<>9998=EIAFEDEGHFIFHFHGLHISKISGJFHC<;>?@?B@@A@A@???@AAB998866:>KE>>==<>>=D>=888:9C;A;;;:;>>?==::;::;;;;66,,-+)*++,'((('***())),466631//,+,-177878<;;=:5++++034-----9986676563/..2055555((((7<<=>B>=>>=>?-**EFC@DF;7:<=DBC:A)65()>=:88/))**('''--**./01/54233>6?@?@A<;<87751/.,,,,,-.:@?@FDCDHEHGGFFA@FBA@::&&&&(*))'')*+.2;B@???@ACDDHIMIHGIFFFFFGIOFCDC@BHEBB<<99;87876641.-)((()**&%%%&&('''&&((''(+...34666@@??@HIMNCFDDDCCBBDG==:.---.?BBCABBAFKSSK>997:960'$""#$$%&&(14:=@ABBBABAB><<<;/.../><;;;>;;<>DC5332,+&&&(-:=>?BBBCCDCDBA310,+,(''&')-<<==<==??BEDEDDEFFHGIPEIK==EEHSLIMSKJHGHHSKHJJIKGKHIGGLJDDEDBGEDCCDFHJIJJIGFA9;=7783;<<<@@@?@DF>==<<?A@???@AAA@B?>==<<866,)*..(((&&(*+112AIKDEEFGFDDFJDDKKMGLIK<<;;;@A??@A@>BDEGGECDBDFGGDBBD@@BC?=<<9:63632222:33333711/.+++**+--/;=<;;;<:989;;;:9877..../2344433444+)))(33..---0*(((((((('+)*----.12555>=>>=?==;//-+'&%%&./469;<>?ADCB;;:;<@@@?>>??A@@><:88888DA>>???>>?CBBDBAA?AABBCHHFEECDCFEDEFFCDFECB=:65332;<><;8017581///))*,,.03330////00112676672-+))&''&%$$#####&45588:999;<<<998878656669;<87997'&&'))+99:76777888986534;;EGE>=>9
@3035_45CNXP_2
ATGCTAGCAACAACTCGAAGTATGGGTCTAGCTTATTGATACGTTACCGAAAACCTCATTTGAATAAATTTGGAATACATTTTATTTTTTTTGACAAGTACTCGTACTCAAAAAAGTTAAAAATTTTTTATTTATATATTTTTTTTGAGTACGCGTTCTTTGGACCTGGTGTATCTTGTCTTTACCACGAATGATTTTCCTTGGTTAACAATAATTGTTGTTTTTCCAATATCTGCTGGTTCATTAATGTTATTTCTCCCGCATAGGGGAAATAAAGTCAATAAATGGTATACTATATGCATTTGCATCTTAGAACTTCTTCTAACGACCTACGCTTTTTGTTATAATTTTAAAATGGACGATCCATTAATTCAACTGTCCGAAGATTATAAATGGATCGATTTTTTTGATTTTTACTGGAGAATGGGAATAGATGGACTTTCTATAGGAACTATTTTACTGACGGGATTTATTACTACTTTAGCCACTTTAGCGGCTTTTCCAGTTACTCGGGATTCCCGATTTTTTCATTTCCTGATGTTAGCAATGTACAGCGGTCAAATAGGATTATTTTCTTCTCGGGATCTTCTACTTTTTTTCATCATGTGGGAATTAGAATTAATTCCCGTTTATCTACTTTTATCCATGTGGGGTGGAAAGAAACGTCTGTATTCGGCTACAAAATTTATTTTGTACACGGCAGGAAGTTCTATTTTTTTATTAATAGGAGTTTTAGGTATAAGTTTATATGGTTCGAACGAACCAACATTAAATTTAGAACTCTTAGCTAATAAATCCTATCCTGTTACACTTGAAATACTATTTTATATTGGATTTCTTATTGCTTTTGCCGTCAAATCACCGATTATACCTTTACATACTGGTTACCTGACACCCACGGTGAGGCACATTACAGTACCTGTATGCTTCTCGCTGGAATCTTATTAAAAATGGGAGCCTATGGGTTGGTTCGAATCAATATGGAATTATTACCCCACGCTCATTCTATGTTTTCTCCTTGGTTGTTGGTAGTCGGTACAATCCAAATAATTTATGCAGCTTCAACATCTCCCGGTCAACGTAATTTAAAAAAGAGAATAGCCTATTCTTCTGTATCACATATGGGTTTTATAATTATAGGTATTAGTTCTATAACGGATCCTGGACTTAATGGAGCTATTTTACAAATAATTTCTCATGGATTTATTGGCGCTGCACTTTTTTTCTTGGCAGGAACGAGTTATGATAGAATTAGGCTTGTTTATCTTGATGAAATGGGTGGAATGGCTATCTCCATTCCAAAAATATTTACAATGTTCACTATTTTATCGATGGCTTCCCTTGCATTGCCG
+
MLMESOSQLNNMLRQQQLRQSMOHHKKLSMKOOJPOKEDCCFEEFEFISLHOOKJKLJSKJPSKSMNMKKNPKSKJLKSQHOSDC?@?94/*&(9?CDFEFFFEEGHFJEHEFGG?>6--?HHGFLESSKJJJLNLJHILGMSSSSOOLSMMA@545'&)+''+0LSLLSMNRMLLOLMMSNSMMSMJHSHJHJLNMLNKEJ89IJOINJMJKKHOQSOMDEILPKMSQIMKSOSLSMMSSMSKSFISOJSOIFOKSCKNFJLRDGHJIIIEBAA><<=>>JKJSIJNSIKKNMLLLSLSIKISSSOLRIK99EELFLHLSLMIHGIMKLMSSSKLSJSRMQKMINKQOHEDCDISGJKGFFFEGSMOIHJMJIIMJKKMSIHPKSLRSJNMOSHMJJC?>>>EDFFHIOHISSSSIOMLLSOJMNIHSKSLLKJJMKIGISMKPNHMIIJKIHK84445;HJJDCBBEHSIKPKLLH<=IJDEHONIIJLMLHFFEEGRSNOHLJHDCDCCDJJLLEE</0//525EEBDDJIJNHHHKIJJFGGGEJIHHEEDBCCCDEIGDCDCBGJIMJSMOSFFEEEEGJFHD??87643447C???@DGIMRIKJSSJHJIHHHJMKKEEEBABAAB=::9;@DKBS>>>?RSNLKPMNKKSMOSKSOOLMJMJNQGCCCCFROKKKJOKOOHMSKINSOKS>>===877767668@ASMMJKEDD77777777SCSJMMPOLSMLHLQSJOMLG:>C<99995.../;<<;<>==EDHS@JIJNMGKLKPKLLOKHHGKLMKJPKOISPQSKMJKPSPNMKKGMPSSRNSONKRNSSOSSOPSSLSKEFDBBBBGMJLMJLSSLSSMMSKSSLNJQMSLPJPKKL///NQLPSLNOKSSLSLSPSOPLQJPMLSONPKNLKLNNOPLNSPSPNHOKSIKJLSSNSQNSLKRSSSLKSSLOSKSLSPPMLSNSKQMJSRSMNKSOSQSMOSKSSSJQRSSNSPMSOOSKMSKSSSQSSSIONNMSOSOPSPNSJQLOPKKMISSKSSPKJJRLJLSJRSOSRNJQJSSSRKNKOSSSMMMHMSMLJLLSMSONSMSSRSOLRNNKKJIKLJPSSROMMPSSLSORMSONNNSPRPSOLSKNPJNLSQSNPMSOLPSIJOSSJSNMLSNSMLSPLSMLLSMKPRSKSOSSSMPQOMKOKLMNOOSSSPMSSNSPOKSSKSSNNMSNLNSSNSSMIKPLNPNMQOLSSPSPSSQJKSSSNSSMSSHPSSOROOPKMSLLSSSKSPSN>>===S?==>=PIKLSSSOKNOMNSNIGEEEFJMMNNOSJJKLLMSKKIJISGSSISQRMIJED=>>872)
@3036_45CNXP_2
CGTACGTATTTTTGGCCTAATTCTTCTTCTGGAAATCCTAGCTATTCTTAGCATGATATTCGGGAATCTCATTGCTATTACTCAAACAAGCATGAAACGTATGCTTGCATATTCGTCCATAGGTCAAATCGGATATGTAATTATTGGAATAATTGTTGGAGACTCAAATGGTGGATATGCGAGCATGATAACTTATATGCTGTTCTATATCGCCATGAATCTAGGAACTTTTGCTTGCATTATATTATTTGGTCTACGTACCGGAACTGATAACATTCGAGATTATGCAGGATTATACACAAAAGATCCTTTTTTGGCTCTCTCTTTAGCTCTATGTCTCTTATCCCTAGGAGGTCTTCCTCCACTAGCAGGTTTTTTTGGAAAACTCTATTTATTCTGGTGTGGATGGCAGGCAGGCCTATATTTCTTGGTTTCAATAGGACTCCTTACGAGCGTTCTTTCTATCTACTATTATCTAAAAATAATCAAGTTATTAATGACTGGACGAAACCAAGAAATAACCCCTCACATGCGAAATTATAGAATATCCCCTTTAAGATCAAACAATTCCATCGAATT
+
<<;<;SJB??@@KFIHGGNNMPIJRLKLLSIHMNQQPLMHSSSKQIFD>88;FFBBB@))))):;KSKJIOSKRSJSSPKKGCCCNLKHJHRSIKSSKKJLJONSRKSIHEDGFIEGJPJIHKSSNLNRPLKONLSJJMJSQNOPSNMLSQMSORMJLNSMQLJSISS8RSIILNJJLSJNSQMJLJLKPSNRSSLLSSNILSNLSSQJKSOLMLJKILNGF?@@LSKHSSKMESJLNSKLSKMKOQKNSOSSOSSJMJLJQPMNQJIKLJKOMNKNSSMNNMOMSSSGSSSKOKSSPJHEHJKOSMMSLGHKNSOLPSJPKJJIIB?@GSJMLIJLKGSMSLQNSNM;;;>@LMQSSOONNIIIINISQPISGODKSSMKMNJNMKOSKAAAAASNNNQHLIILKGIKSFFHHHKNMQOSKRSMMSSNPSKLPROPIMLLKMSKKJNBDFDFDFIIFFEFBJKMNLKJMPSIJRNKGSNKOMSPSKJJKKJKMKNJNMSISIJII:9999CABBCRJLLSQLNISIHISSPPHJBAA@>?9878:998<<>7FF8:GMHKOPIJCACCCIGHEGGEGN
@3037_45CNXP_2
GGCAATGCAAGGGAAGCCATCGATAAAATAGTGAACATTGTAAATATTTTTGGAATGGAGATAGCCATTCCACCCATTTCATCAAGATAAACAAGCCTAATTCTATCATAACTCGTTCCTGCCAAGAAAAAAAGTGCAGCGCCAATAAATCCATGAGAAATTATTTGTAAAATAGCTCCATTAAGTCCAGGATCCGTTATAGAACTAATACCTATAATTATAAAACCCATATGAGATACAGAAGAATAGGCTATTCTCTTTTTTAAATTACGTTGGCCGGGAGATGTTAAAGCTGCATAAATTATTTGGATTGTACCGACTACCAACAACCAAGGAGAAAACATAGAATGAGCGTGGGGTAATAATTCCATATTGATTCGAACCAACCCATAGGCTCCCATTTTTAATAAGATTCCAGCGAGAAGCATACAGGTACTGTAATGTGCCTCACCGTGGGTGTCAGGTAACCAAGTATGTAAAGGTATAATCGGTAATTTGACGGCAAAAGCAATAAGAAATCCAATATAAAATAGTATTTCAAGTGTAACAGGATAGGATTTATTAGCTAAGAGTTCTAAATTTAATGTTGGTTCGTTCGAACCATATAAACTTATACCTAAAACTCCTATTAATAAAAAAATAGAACTTCCTGCCGTGTACAAAATAAATTTTGTAGCCGAATACAGACGTTTCTTTCCACCCCACATGGATAAAAGTAGATAAACGGGAATTAATTCTAATTCCCACATGATGTCAAAAAAAGTAGAAGATCCCGAGAAGAAAATAATCCTATTTGACCGCTGTACATTGCTAACATCAGGAAATGAAAAAATCGGGAATCCCGAGTAACTGGAAAAGCCGCTAAAGTGGCTAAAGTAGTAATAAATCCCGTCAGTAAAATAGTTCCTATAGAAAGTCCATCTATTCCCATTCTCCAGTAAAAATCAAAAAAATCGATCCATTTATAATCTTCGGACAGTTGAATTAATGGATCGTCCATTTTAAAATTATAACAAAAAGCGTAGGTCGTTAGAAGAAGTTCTAAGATGCAAATGCATATAGTATACCATTTATTGACTTTATTTCCCCTATGCGGGAGAAATAACATTAATAACCAGCAGATATTGGAAAAACAACAATTATTGTTAACCAAGGAAAATCATTCGTGGTAAAGACAAGATACACCAGGTCCAAAGAACGCGTACTCAAAAAAAATATATAAATAAAAAATTTTTAACTTTTTTGAGTACGAGTACTTGTCAATAAAAAAAATAAAATGTATTCCAAATTTATTCAAATGAGGTTTTCGGTAACGTATCAATAAGCTAGACCCATACTTCGAGTTG
+
KLKKMSIJLJHLSPSQOMROKOKHJKJRLLMPJNRPMNQQOKSJO??F>HNKSKSKRSSJSSSSSQSLSQSSKNMLPPSOSLIPNSLQPSLMSKOOOOONPLOILSNJSOMLS43333BCCMJSOSP><9EJPJMLLQSSNKOQNNOJSMOSKSQLMSJSKLIKLLPOMLOSSSSJSMKMSSSOLNMMNSQRLSJOPPJMHJLJSSNISMSSLSSRMMNRKJHLMJNNRSNOMKSPSSIMKIGGEHSIISSMOMKKKIHE?>=HIPSSPMPSSKQLQJLSQSSNSPKSPLIOMMJLSPMMNQNNSJMMKNSOLSLSKJSJSLRNNQMSOSLPSOKSSNRPNMQLMKSMRMQSRMLOSLMPJKSSMSJJKHGIPJSSSI@==>>ESJNKIHJKPONSKLMGKMSSSSSSSLSIKJKMOSSJKJNNLNOSRLOLPLSSJLSLSJNONKNSSSSOLHJGKOLLMLKJNSISNSKKIORNLKKJSOSILHIIHHJGKLHQSKKIFFEGHISRSOPIMIKMSMKLIJHIIHJJSQKJJGGGIIKNLHFGGFFLFGHFHEJFHIJKKPPKPGJAFBDCDDDC10///35567?@::A@ADDEHDRMSHNSJIJSISIIGJAE;8-++,44446?>><4++=AELJJGIGRPOIOQSMOPJJSIMJJIFMJKGPSPSLSSQJSSMJSKOLNSIMPKKPLILM><A==JSJBSKJLKLIHLNKMNMLQLSJSSBCBBCOKSOONSSIMGKESQFD941+))'%%&'*=?@=<;==>EIJ@??=?B?NGHILFAJMSLONPSJKRSSKNIPIMJMSSSJSMHPNNSLHGIRSMMIFHJIJIMIHISKOONOPMNKOMSOPJLLOKNOSSISSKLSSORMISKQSLMSNNLSMSSSLNKEDEEDDDDJE>=@>=40012DDHGKMLISMPSQNKRSHOSSSSQSMHFHGHGCJJFB.--.N==<=HKSKIKKSRJKJLQKISRNCLKISINQLSNPLOSIMKSONNOHIFGLA@@AALSOMKSKEFGJSSMJOGEGEEEDD::IGGJFKSMKSLMQLIOKHKJSJSMINRPJMNKOOKJHJKSSLLNKGF;7:EJ@SSI@HGHJNHGLJE@@?<;:766556-,,,,,,-:347@=66IKOIOKLHGHESIJLJOSMRSMLIKQLHIKNLJELLKGGFILIMLKIKKIHHFFGFGHFJHHEEDDDDDDDCDDCDGGGFFFKJSSRNDHFGCEG<GIPQKIHGHJJIFFGHHNSSKMHGHIDD@??>>??@JHEE@>AEKJJKJGEGSJGGFFEFEEDEHGGHMNGFHGHGEDAABCHSBAA@BEEEECDDDFEFFEDA???@ACEDEC@1....0.
@3038_45CNXP_2
CGTACGTATTTTTGGCCTAATTCTTCTTCTTCGGTGCATCAAATCCGTAAAGCGCTTGCCTCCTGAAAACACAACCTGTACCGACGTATATAGGCCCTTGTAGCCCATCCAAACCTTTCATATTGATATCAATGAACCCGATTATTGCGATTA
+
OORMJMHKGJSSM>=>=?IRKLIRSQPQPNSJSOSKNNMMISLOQKQSLNKMLHFGHKOSSSSMLKFJQSKIIILJOLJIKLJLOGGFFFHGINMSSKLOLOJHIFHEHPNJOPLJHNLOQQMKNNOSNSQLRLKPKHGGHGIMNPPSIIHNK
@3039_45CNXP_2
GGCAATGCAAGGGAAGCCGCGGAGGGTGAGGGACTTAAGGTAGAATTGACTATGGTGGTGGTTCTTGATCACAAATGCAGCCGGTGGTCCCATTGACTCGTCCCGATCAAACGTTACTCCAAACGCGGTTTTTCACCTCAGCGGTTACTGACGTTTTTATTTTTGTTACCCATACTTCGAGTTGTTGCTAGCATA
+
@GHJHHQLQSKLLMSEB:::9<<>ADEEJFEA@??<0)))+****56122223BDFEDGCDCCBBB==><AB@@@A@?0000/1:989886///./34100016..111;==BGHHHJB>8887<B>:6778;<;:::;AAB=:<=988)))))))9A:9:;=C@CD55<HGGFHJM:8888ADCHJKNRJJGFG
@3040_45CNXP_2
AATCGCAATAATCGGGTTCATTACAAAGCGTTCCACCACAAAACACAGGTGTATCAGGATGATCCGGAGAATGCAAGTAAACAAACAAGAGCTAAACGAACTCCTAGATCGCTGAAGCGCATCCATAAATCCTTCCACAACAAAATCAATCTTAAAAGCATTATTACTCCCATAATCTCTATCAAACAAAGCAACAAACTCCATCGCTTCACCAACAGAAGAAGAATTAGGCCAAAAAGCTAGCATA
+
53557::;>FMSKGHIIOSKPKOSMSKCCLSJDCAABSSIPSRSSSLSOSQMHIBCDA@A(((((CDDKJLIKSBFEBBCAA554423322-+(((?BDDCEGEA<<<EFHILCINFHBBCDCKNPNSOKOHSL88778AACMIKJIQLSSSPILNNSIJNGGJGCCD>==<<ELKNMJJKHJJRKLSLQOSLMJNSJIONQORSLIKMLQSKLMJMKMLNOPSPOSLKKKMNOKSQSRSMMKOOSI
@3041_45CNXP_2
AATCGCAATAATCGGGTTCATTTCATCAGCCAAAAACAACAGACACCTACCTCTCTGCTTTCATGGCAACATATATATACGCATTAGATCCAATCAGAAGAATTAGGCGA
+
><<=ANJILNPRSSHHGMKMSSSRLNGJHHHGISRPOLOSQSNIJSNSILLSOOSJQPSQSSJSSJSSKPMMSOIGMMSNHLIHHHGHGHHIFE;51..*++**-.03**
@3042_45CNXP_2
GGCAATGCAAGGGAAGCCATCGATAAAATAGTGAACATTGTAAATATTTTTGGAATGGAGATAGCCATTCCACCCATTTCATCAAGATAAACAAGCCTAATTCTATCATAACTCGTTCCTGCCAAGAAAAAAAGTGCAGCGCCAATAAATCCATGAGAAATTATTTGTAAAATAGCTCCATTAAGTCCAGGATCCGTTATAGAACTAATACCTATAATTATAAAACCCATATGAGATACAGAAGAATAGGCTATTCTCTTTTTTAAATTA
+
MMOMJMLLPLJKMJOSNOKMJJJIKILNKPILHHMNJRKSSKNKMMJOLSPSSSRLSJIKJPLJJNLQSSLLSKLNSNOSMISNOPONIKJJIHGIGGGGJLSSSQHHFFIOSFCCDCEJLLJMJPSFHMOSLOHGFEDFDCDEEJLRQSPPMGHIIKOSSOMNNSPLKNSRSLLSJILKNJJHHGIJDFEFFHFBBAABHFGFHJHQNGDCCCHJKMIIHHGPHGEGFFFILHIFHGFIHHGFJHHHGECEDGKFFED<3CBIFGGEHE
@3043_45CNXP_2
ATGCTAGCTTTTTGGCCTAATTCTTCTTCTGTCCCATGTGAAGTCATGCACAGTTGCCATTTTCGCCACATCTCTCAGAGTAATGAACCCGATTATTGCGATTA
+
EDDDA@>==?>BAAHIFHEHGIKPJPOSIJEEA@6*+EFIIIFFEFGGGHJGD?>511013878=??ABGJEFDDBHDCCCDGFAABBBFCDEGGHHHDCCBCF
@3044_45CNXP_2
CGTACGTATTTTTGGCCTAATTCTTCTTCTGTGTTGAGAGCTTTGGGTGTGGATGAAGACATGGCTCACACTTCGATTAGGTTTGGGATTGGTAGGTTTACCACGAAGGAAGAGATTGATAAAGCGGTCGAGCTTACGGTTAAACAAGTTGAGAAGTTGAGGGAAATGAACCCGATTATTGCGATTA
+
LMSGSKSKSKKJQHHIHLMSSSNSSMSSPSSMLOOSSCSOSKJOPNKMNSOMSSNSKLSJKSNOOORKLEDEE?@@@AHHIIKGEFEEROSSSIEEEEILMNMKKLKJLJNMMMMSOKKLNLKPNIONOORIMKKIJHFIHISOKLMHKPNMKONSSSMLMSJNLMIIHIGGIHHHSKLLPHHHIMJ
@3045_45CNXP_2
ATGCTAGCAACAACTCGAAGTATGGGTTTTATAATTATAGGTATTAGTTCTATAACGGATCCTGGACTTAATGGAGCTATTTTACAAATAATTTCTCATGGATTTATTGGCGCTGCACTTTTTTTCTTGGCAGGAACGAGTTATGATAGAATTAGGCTTGTTTATCTTGATGAAATGGGTGGAATGGCTATCTCCATTCCAAAAATATTTACAATGTTCACTATTTTATCGATGGCTTCCCTTGCATTGCCA
+
KHNSMMLSSKSQKJJNJKSQSQKEFFKKSQSSLJKSMSRSOKMSPMSJLOPKIKSNNSPNRLLOSMPSSKJOLHJMOLKMMSSSSKQLLHJLIJSNSQMIHIKKSSMSSKRSLKRLHHHJIGSSPQSSKKLKSKSNIIKIIKMNMNJFIMPSMSLSLLQFIMICD?>??ABC@BCDFINMSKHGGGKJIMMNLLLBCMBA7667==<<>B?AEEFGIIGFFFHKHMLJQKCAAABEDFHND3100JHGFGFE
@3046_45CNXP_2
ATGCTAGCAACAACTCGAAGTATGGGTTTTATAATTATAGGTATTAGTTCTATAACGGATCCTGGACTTAATGGAGCTATTTTACAAATAATTTCTCATGGATTTATTGGCGCTGCACTTTTTTTCTTGGCAGGAACGAGTTATGATAGAATTAGGCTTGTTTATCTTGATGAAATGGGTGGAATGGCTATCTCCATTCCAAAAATATTTACAATGTTCACTATTTTATCGATGGCTTCCCTTGCATTGCCA
+
OOSQSKLSOSJKKSLPKKPNMQSQSLMOPLMOJIMNKLMNNKINMKPSSOSSMOIIOPSJRSSRSLSKLOSSLQJMSSLSCSOOSLOSNJJIPMSKSKOQNLSPSSQSPNOSOSPQGK?@?SSSSC@@==PKJKKOJGGGILSQPSSLILHSPNPSSQLLJSMNSSMONLSLJLNKNJMONBHHHGJFFGEFSKLJLSFA65667:<<>><>@@BBJJILHHGGGESMI744453111104./78?FFGGGF
@3047_45CNXP_2
ATGCTAGCTTTTTGGCCTAATTCTTCTGGTGTGGATGGCAGGCAGGCCTATATTTCTTGGTTTCAATAGGACTCCTTACGAGCGTTCTTTCTATCTACTATTATCTAAAAATAATCAAGTTATTAATGACTGGACGAAACCAAGAAATAACCCCTCACATGCGAAATTATAGAATATCCCCTTTAAGATCAAACAATTCCATCGAATTGAGTATGATTGTATGTGTGATAGCATCTACTATACTAGGAATATCAATGAACCCGATTATTGCGATTA
+
OMKJGKKSPFSSPPOSSSKMQPLLOQKSMSPMSSOKKSNJQQMGKLJMSPSQSQNMSPLOILSLSSMGFGDFJPSSSSSMKKKSSKLGSMIMMSQSRHNSSKSSSSIKMSSSONNSSLQMCMLMMSQOPKKIPLKIEKOKLQKPJNKLILMKSMLMMLJQMKHIJIGKJJJHGJNQSKJNC@N<45KIJKGGFFGHGGKOIHHKIJJOLHEEDCDEFIHHKPHKNJLMJIKJILIPJKHIHGISINIKLHHJSLLLOKLJIIGIIINIJJJGGFII
@3048_45CNXP_2
CGTACGTATTTTTGGCCTAATTCTTCTTCTGGAAATCCTAGCTATTCTTAGCATGATATTCGGGAATCTCATTGCTATTACTCAAACAAGCATGAAACGTATGCTTGCATATTAGTCCATAGGTCAAATCGGATATGTAATTATTGGAATAATTGTTGGAGACTCAAATGGTGGATATGCGAGCATGATAACTTATATGCTGTTCTATATCGCCATGAATCTAGGAACTTTTGCTTGCATTATATTATTTGGTCTACGTACCGGAACTGATAACATTCGAGATTATGCAGGATTATACACAAAAGATCCTTTTTTGGCTCTCTCTTTAGCTCTATGTCTCTCTTGCTCGGAGGTCTTCCTCCACTAGCAGGTTTTTTTGGAAAACTCTATTTATTCTGGTGTGGATGGCAGGCAAGCCTGCAATTAGGACGTAGAGCTAAAAGAGAGAAAGCCAAAAAAGGATCTTTTGTGTATAATCCTGCATAATCTCGAATGTTATCAGTTCCGGTACGTAGACCGAATAATATAATGCAAGCAAAAGTTCCTAGATTCATGGCGATATAGAACAGCATATAAGTTATCATGCTCGCATATCCACCATTTGAGTCTCCAACAATTATTCCAATAATTACATATCCGATTTGACCTATGGACCAATATGCAAGCATACGTTTCATGCTTGTTTGAGTAATAGCAATGAGATTCCGAATATCATGCTAAGAATAGCTAGGATTTCCAGAAGAAGAATTAGGCCAAAAATACGTACGA
+
KPMIJGFHLJMSSLOIMKKJNKJNSNJSBADIMQRPOKMLJIGIHLIIIDCEEHHSMKLSJMJQKQJQS<;;;<ISKSMLKOJMMNJSKHKISLSOJKKKMMHLJSJFFCA=<20001IJHKHIKHJHKGIGIJJLKOGHIHJHISIJSMIMLJKRNKHEKFHIFHIMOKLKJLMJSSLJPJOJKJLHJKLIHKKFGKJIIILMKMII300@AAFJIINSJSKIGGIGIISOQOLKNSOLSNLMHHKNSNSSPOLLSKIIDD9:=GHSMRLKLSLJSKSSSJKKLSSNHJIIFJHHHJHHFGKKRNSLDDA@SNPEDGMISMSJHGDCEGLFECC@A<;98))&%%%&&))*>?;=-((4())9A@@AAACDDHDJLOFEGHIREDDDCSSMHEFCA>;::;.....5536773,+++,'&%%%'%$$$%&'&%%&''&''(-/--,/*((()7668CJK><<<=<:88:AACEEGG@@@@ADDBBB>=>;:=<=FH>>CBBBA=9333443444=>?32212A<66667EG22222CFIJIJFDDDFGEECEFDCCCCCBFBBCBCBFEDCGHFFEGFFJDCBB@BA@ABBBB?=:;AAACB>=<<>@CFFGDC>>>@AACBBAA@DDDBA98666;88999865542/,++-*((()111367>99998::;7=><0....?A?CEDCCCCEDCFE@@@ACA;;++333=:99>?BB?>?AABCCDFCDEEHF@?>>>A??ABCABA=;6333344520.((().7
@3049_45CNXP_2
ATGCTAGCTTTTTGGCCTAATTCTTCTTCTTCCACGGGACTCTCTCTGAATCGGTGATTTTCGATCTTCCTAGGGTTTCGATCTGAAACCTTGCGATCTACTTGAAAGAGAGATTCAGAAATTTCCAAGTAATAATAATGTTTGCGCCTGCGACTCAACCGCAACAGCAACATGAGCAGAAGAAGCGATCAGAGACTGTTTCATCTGCTGAAGAAGATGCTTTGAAGTGGAAC
+
HEGFFGPHIFMKNKISLJMJSNMJPLJMPOSJSRLLHHFGHFGHJMKIPJKINLMKSIISONJKHEGLMOSEIGIGJKJKFIIJLIIJOKSLJD@@@>;:::;>@EJPLOJJIOLMLLIKKKMNSOSMILMNSSPSRLIMHNSPSHIHFKLEDEFGJJOIHJJHJMOSLKKJNBLGSEGCCDCA>>)))))BBCDEGFFERJSSKSNSMSKQKMKSOHKKSISOLMKMILIHH
@3050_45CNXP_2
TACGATCGTTTTTGGCCTAATTCTTCTTCTGATGATCGATTTAACCTCTGATCAAAAAGATATACCTTGGTTATATTTCATCTCTTCAACAAGTTTCGTAATGAGCATAACGGCCCTATTGTTCCGATGGAGAGAAGAACCTATAAATTATCACTTTTTCAGGAAATTTCCAAACGAACAATTTCAACGAAATCTTTCAATTTCTTATTTTACTATGTTCAACTCTCTGTATTCCTCTATCCGTAGAGTACATTGAATGTACAGAAATGGCTATAACAGAGTTTATCTTATTCATCTAACAGCTACTCTAGGAGGAATGTTTTTATGTGGTGCTAACGATTTAATAACTATCTTTGTAGCTCTAGAATGTTTCAGTTTATGCTCCTACCTATTATCTGGATATACCAAGAAAGATATCGATCTAATGAGGCTACTATGAAATATTTACTCATGGGTGGGGCAAGTTCTTCTATTCTGGTTTATGGTTTCTCTTGGCTATATGGTTCATCCGGGGGAGAGATTGAGCTTCAAGAAATAGTGAATGGTCTTATCAATACACAAATGTATAACTCCCAGGAATTTCAATTGCGCTTATATTCATCACTGTAGGAATTGGGTTCAAGCTTTCCCTAGCCCCTTTTCATCAATGGACTCCTGACGTATACGAAGGATCTCCCCACTCCAGTCGTTGCTTTTCTTTTCTGTTACTTCGAAAGTAGCTGCTTTAGCTTTAGCCACTCGAATTTTCGATATTCCTTTTTATTTCTTATCAAATGAATGGCATCTTCTTCTGGAAATCCTAGCTATTCTTAGCATGATATTCGGGAATCTCATTGCTATTACTCAAACAAGCATGAAACGTATGCTTGCATATTCGTCCATAGGTCAAATCGGATATGTAATTATTGGAATAATTGTTGGAGACTCAAATGGTGGATATGCGAGCATGATAACTTATATGCTGTTCTATATCGCCATGAATCTAGGAACTTTTGCTTGCATTATATTATTTGGTCTACGTACCGGAACTGATAACATTCGAGTGGCTAAAGCTAAAGCAGCTACTTTCGAAGTAACAGAAAGAAAAGCAACGACTGGAGTGGGAGATCCTTCGTATACGTCAGGAGTCCATTGAGAATATGAAAAGGGGCTAGGGAAAGCTTGAACCCAATTCCTACAGTGATGAATATAAGCGCAATTGAAATTCCTGGGGAGTTATACATTTGTGTATTGATAAGACCATTCACTATTTCTTGAAGCTCAATCTCTGCCCCGGATGAACCATATAGCCAAGAGAAACCATAAACCAGAATAGAAGAGCTTGCCACCATAATTAAATATTTCATAGTGCGCCTCATTAGATCGTATATCTTTCTTGGTATATCCAGATAATAGGTAGGAGCATAAACTGAAACATTCTAGAGCTACAAAGATAGTTATTAAATCGTTAGCACCACATAAAAACATTATCCTAGAGTAGCTGTTAATATGAATAACAGAAACTCTGTTATAGCCATTTCTGTACATTCAATGTACTCTACGGATAGAGGAATACAGAGAGTTGAACATAGTAAATAAGAAATTGAAAGATTTCGTTGAAATTGTTGGTTTGGAAATTTCCTGAAAAGCTAATCATAGGTTCTCTCTCCATCGGAACGATAGGGCCGTTATGTTCATTACGAAACTTGTTGAAGAGATGAAATATAACCAAGGTATATCTTTTTGATCCGAGTTAATCGATCATCAGAAGAAGAATTAGGCCAAAAACGATCGTAA
+
AAA@?@@@@AADI?>>??GIHNJPQNLSKLJKLGJHFHKJMONMSHLGJJIKHBBHESNHJJIJIJJLLNSJILQINSMPMIMKLKSLSKIJHJKJFFHGHS@????GHEDCDEGHPJIJJLIIHDCCAAFEEEEFECMJJNJS,**)))*'&&'''1113:::CGGNHICA@</)))))777;EFHEDCDEGHIGD<=GHKODFGEEIJKPSMKHHHHFFSKHILHHGICBA??A;9:=CGBEABAACCGEGGGKKKHEEFGGA@LKHGIEDE9882-*****''(++((<<>B11111CDEFCDCDCDDCBB@@AABBHGKKLIHGGFDDCBBBA>=>>?EIIGHDCDCBEDEDHDCBAAABA@ABBGFGGIFFHFFEB??>=>??@@ABDEHDDBAABA@..)(((*)*)***)())+364549B<;;;;=>?>?ABDEEFFIEA@???@?==<97665455555;9:;;<::DCBDEEEEB@@A?<<<BBACABAACBAAAAABC?:85310+**(((''((()*56BCEECCAA@@ABB@@>>?AEDDCB@??A>?CEIIGFHEDB74605>ACFFIEEDDDG@::999=>BECCEECCDBBAA>>>?@B@???@BCAACDA=CB5@CC>?92320)&&&'))(***,:;>?>><<=<?BAABBCDFEEGF?5.?DFEEGFCCCCCBEDDIEDHD3-DCBB865556@ABAB?>==>@ACEDCAA?BBCA@@@A@=<;;<G?<:::<>>?>??DFNECE=89BBGFHGGGFFDFE@????@AABEFDFCCSMNK7<(((99:GGGIFBB@AAEGCBBBBIHJNLSSIFJG>=BBDCB::5104,<>=BDEEHSSSNLHLJIJSMIHJJLJGFGDGHNHINNRJIKKGLLJGMSIONNSHKSKJNKOLMSKLLPIJKOLSJSNHKJNONQMILSHOHGJQSISSLKMGGIIKSOJSKSOKGG87777@?@?ADFHLLSLQIKJSPJAAAD0////DHSOKQIDCABBIOLISSSKGHFHHGHKLHJKSKPIJNLRKNSLSNSORGLNIIC@@@AJSKJLHEGS411GIMPSPOF>@@A?@IHIFNKMSGGDDD@FCECCCFEABBBHJGFJJHIGISMSOSSPJ:7455))('&&&&%'().0@GEEE>?>>?EMA??===@?HMLLKKLKSKMKRPLRKGSOHQRJKJJHHIKGOHSKLOJJKPSGLKNRSLSILSSMJOKSNJJLRIFJ@>=>>?:9::=@EECEKFIJA@A@EE@>??>A:9-,,,++-++,....260//22235>=;>?B@ECA@@AFHEDFEC<;;;;;;82-)*+*++**,+***++,,,,,,..--0-,,,,,0=>?>;::856669=,++-+5535:99778<7778:::4443'''''(-,+**+,29;?CCDFEF>>>?AB@A<;<;<>=888-,,,,-8CEGEA??>>>@@@@:7:;=;10/('((+,,,/07?EFBB=778897779:EED@AABCE::998787211222<KSKMGGCAA10000ECDA::990/.25222337555666AAAGGECEEFE0////0)76449<:;?@ADBCCCDA@@??BFFFFIGB----.@?B>???@BA??@AEEFA@;9976879:>77:---97+**+21,,+'')((,,-<?@@@EC(((()>=86666=A@>>=;;;=<9889:==<=;667889963/,)(()*,-.'''''%%%'.6789====>@<<==<;::8:/***0.**)***7744444843
@3051_45CNXP_2
AATCGCAATAATCGGGTTCATTGATATTCCTAGTATAGTAGATGTTATCACACATACAATCATACTCAATTCGATGGAATTGTTTGATCTAAAGGGGATATTCTATAATTTCGCATGTGAGGGGTTATTTCTTGGTTTCGTCCAGTCATTAATAACTTGATTATTTTTAGATAATAGTAGATAGAAAGAACGCTCGTAAGGAGTCCTATTGAAACCAAGAAATATAGGCCTGCCTGCCATCCACACCAGAATAAATAGAGTTTTCCAAAAAAACCTGCTAGTGGAGGAAGACCTCCTAGGGATAAGAGACATAGAGCTAAAGAGAGAGCCAAAAAAGGATCTTTTGTGTATAATCCTGCATAATCTCGAATGTTATCAGTTCCGGTACGTAGACCAAATAATATAATGCAAGCAAAAGTTCCTAGATTCATGGCGATATAGAACAGCATATAAGTTATCATGCTCGCATATCCACCATTTGAGTCTCCAACAATTATTCCAATAATTACAGTATCCGATTGACCTATAGACAATTCTGCAAGCATTAGTTAGTGCTTGTTTGAGTAATAGCAATGAGATTCCGAATATCATGCTAAGAGATAGCTAGCAGATTTCCAGAAGAAGATGCCATTCATTTGATAAGAAATAAAAAGGAATATCGAAAATTCGAGTGGCTGAAGCCAAAGCAGCTACTTTCGAAGTAACAGAAAGAAAAGCAACGACTGGAGTGGGAGATCCTTCGTATACGTCAGGAGTCCATTGATGAAAAGGGGCTAGGGAAAACTTGAACCCAATTCCTACAGTGATGAATATAAGCGCAATTGAAATTCCTGGGGAGTTATACATTTGTGTATTGATAAGACCATTCACTATTTCTTGAAGCTCAATCTCTCCCCCGGATGAACCATATAGCCAAGAGAAACCATAAACCAGAATAGAAGAGCTTCCACCCATGAGTAAATATTTCATAGTAGCCATTAGATCGTATATCTTTCTTGGTATATCCAGATAATAGGTAGGAGCATAAACTGAAACATTCTAGAGCTACAAAGATAGTTATTAAATCGTTCACACCACATAAAAACATTCCTCCTAGAGTAGCTGTTAATATGAATAACAGAAACTATCTTATAGCCATTTCTGTACATTCAATGTACTCTACGGATAGAGGAATACAGAGAGTTGAACATAGTAAAATAAGAAATTGAAAGATTTCGTTGAAATTGTTCGTTTGGAAATTTCCTGAAAAGCTAATCATAGGTTCTTCTCTCCATCGGAACAATAGGGCCGTTATGCTCATTACGAAACTTGTTGAAGAGATGAAATATAACCAAGGTATATCTTTTTGATCAGAGGTTGAATCAATCATCAGAAGAAGAATTAGGCCAAAAAGCTAGCATA
+
67:AAB@CDCEE77777E?>===HSKIJILK=<<<=A??=:99----.3:<=CDNKKIKIIIOJHIGEEGF?:::7799DHIFCKCCDAA(()'.95399:=<=<>?FDFH;:::;GH:7600.++(''''((')-/32===>A>===>FFFHNSSSPOIMQSNJJQPOOLKMSJAAA@???>@EFIILSSOJSMOJGISCGEEDDGDFFDCMIEE@AA:21111111BDEFLMPSJGFHGKHIQILIJMSILLIJHFKED><ECGEDEIJSSLPSSA<<898965572655555421////@@C=@?FFOSJMGHPJ@DE?QJK@@@@@CDJSSRONJLLSOSNNLSKOMOSJMNPQORLLJJLKL@>???CC>=773.//7778;>??644446?C:HKKHKLRIIHHGHEGEGKLKHIGRGJDIIINSBABA=KFH>>>>?KIJMLOSLPKJLLGHKLJKNLGMFHIHJNJLJFGIHSNOKJSSMLHONJIILHEGDDHKIEHF<80-+,-+*(((((+,--6>)(('&&%%%%$$$%$&&.-&%%%%&&(+,656888<;;99:,++++,==>===:;++BDBB;::75321.,*''&%&&')*'&&&')'-112@BFIEDBAACABHHLIKGFFFDFHCDD5AAEHSKISIFB@*))))7@B@>>><;;;<))))*'&%%%('())*+,3328BBBCGFGBABABHBGNOJIJHJHGHGEKMIKSPLGIISHHMJKJHKMPIIJPMSJSJHFD==>///..010.?EFDFBCB=;?9)))))-./13(((((,+,<<BBDFE21112EBBCGFGFFJNPLQKKLKJSGGGGIJSNLJMIHEFEBEC>=>=66>?@AADE@CEEEIJFFIQMIKEGGJSJIEIGGOMNA@9JDDMHIHIGFL>>>>>??GGHIKMLJOSNJSIKMJOHFIJFE@IIA@@:83'''(;B?DFGFLJKKOLJKJMMJ)))))('%'*+,5=>?AAA::870+(10,,.5=IGIHHGHJGHIGHSGJIPQKHNLISNLPGGHNSKILIIIGMSLLIIJIHHKHFEDEDSIHLIF1.,+((((()--111779CFHAA??CBEGFBBAHELLNGGKKHSKIBAABBKKNKJLMHH-,,,,,,GFGFCFLIKSOMMJSLMMEFEDDGDDBBCHDEDHD@????A@@A;76255?>==@HIK<;;;;KKOLHSMMRJIHGGKGLLLOB???=?NEFDB+++++?GGEISISSNKKGIHJOSPFFFFHLNOKNLGKHHSGEDCAHIIJLGHJJIILHGGHFCCCCCDGHLHKMLJDCBCDKKKMIJHHH>B8654589=AJAAAFEFB@?>?ACBB<>HIIIHFIMKEEEEBA@=*'''&&'&&&&&(,6:;EBA@AABCCDGHJMHGEFEFFE
@3052_45CNXP_2
ATGCTAGCAACAACTCGAAGTATGGGTCTAGCTTATTGATACGTTACCGAAAACCTCATTTGAATAAATTTGGAATACATTTTATTTTTTTTATTGACAAGTACTCGTACTCAAAAAAGTTAAAAATTTTTTATTTATATATTTTTTTTGAGTACGCGTTCTTTGGACCTGGTGTATCTTGTCTTTACCATGAATGATTTTCCTTGGTTAACAATAATTGTTGTTTTTCCAATATCTGCTGGTTCATTAATGTTATTTCTCCCGCATAGGGGAAATAAAGTCAATAAATGGTATACTATATGCATTTGCATCTTAGAACTTCTTCTAACGACCTACGCTTTTTGTTATAATTTTAAAATGGACGATCCATTAATTCAACTGTCCGAAGATTATAAATGGATCGATTTTTTTGATTTTTACTGGAGAATGGGAATAGATGGACTTTCTATAGGAACTATTTTACTGACGGGATTTATTACTACTTTAGCCACTTTAGCGGCTTTTCCAGTTACTCGGGATTCCCGATTTTTTCATTTCCTGATGTTAGCAATGTACAGCGGTCAAATAGTTCCTATAGAAAGTCCATCTATTCCCATTCTCCAGTAAAAATCAAAAAAATCGATCCATTTATAATCTTCGGACAGTTGAATTAATGGATCGTCCATTTTAAAATTATAACAAAAAGCGTTCGTAGAAAGAAGTTCTAAGATGCAAATGCATATAGTATACCATTTATTGACTTTATTTCCCCTATGCGGGAGAAATAACATTAATAAACCAGCAGATATTGGAAAAACAACAATTATTGTTAACCAAGGAAAATCATTCATGGTAAAGGCAATTACACCAGGTCCGAAAGAACGCGTACTCAAAAAAAATATATAAATAAAAAATTTTTAACTTTTTTGAGTACGAGTACTTGTCAATAAAAAAAATAAAATGTATTCCAAATTTATTGCAATGAGGTTTTCGGTAACGTATCAATAAGCTAGACCCATACTTCGAGTTGTT
+
MSKOINPLKISLRLSA@@@@LMIHHFJFHHFIKJNIHOKLILMSOSMSGLHKKQJSLSJMSLSNNMPLKSKLQSNSMSRHMRSMILLQSSSSQSMIOJSNOOLKOQSJISSKFJKSSSOSKHRSOQSILISSLOLMMKSLKSJMJSSSSKSMJKL@>:::33A@89FHSKPLSLOKJKKOLKNISONSRLNILSSMJJJLLSHISIJSLLJSMMSLMRKKNMOSRMSSSSNNKJQKK6553333355DDEQKLNQSISMQESE>IQMGKSQKRSSSMPMOLMSMSSQSNLNPIILSMKKOMPSSQQLLLJN@A@CCDKIIKLSRSSLKKLLKNMMLMKOMGKLLIPAAJNOMMSOHLSLQRLHAAAACQILHPJKSJSSLNSIKLKSJSSNMNJSIKKHIMJSSSIJPSSSLHCADSSRLIGIHLSNKHIJJSSGFGHFJKSSIFBE???IMIKMMIKJSLJQSJMMIHJFISLSSSLJKH=<=>6DSMIFGQJOMJSSNKNSPB??>;;::<:54666<66A1FJDJSSOSHQIJKLOKSLSOSONMLLSQSPSHLMLNQPKSNSSSSSKJLHKFCCDSMGHIHJLSSKNSIMGJMMMQSSOMSOOKLSIEBHIKSPSKIMNNIKJNKNPOSPJIOILLLSIKLLMQKRJNSMMSOKLSPLIOJNKSMHHGFDDICA:54430+(&%$##$''(*,))0//0///..22343348KHGNMHDDDDE?CCAAFFBD;::::CD=;<<,:22*689><<<:<GGJGFGKIFE>;:(((()@AAA@AAFEFE@CIJSMFFKEGFGGFHKHMLHECEHGGIHFHGFFCB@9999670.-,)('''()*,22111.+*&&&'&6:98999;@@=<62??A@=;:9::=>BB>>DEEDADCCECA@A2,KHLBA?@ADCDCA@>?A3393338:1/./344?@@A@@ABAC<;:999:9863++++,-578<=@AA?>>ACF?????BB@>=>=>ABACCEDDBA?><899<<:;8
@3053_45CNXP_2
ATCGAACAACTCGAAGTATGGGTCTAGCTTATTGATACGTTACCGAAAACCTCATTTGAATAAATTTGGAATACATTTTATTTTTTTTATTGACAAGTACTCGTACTCAAAAAAGTTAAAAATTTTTTATTTATATATATTTTTTTTGAGTACGCGTTCTTTGGACCTGGTGTATCTTGTCTTTACCATGAATGATTTTCCTTGGTTAACAATAATTGTTGTTTTTCCAATATCTGCTGGTTCATTAATGTTATTTCTCCCGCATAGGGGAAATAAAGTCAATAAATGGTATACTATATGCATTTGCATCTTAGAACTTCTTCTAACGACCTACGCTTTTTGTTATAATTTTAAAATGGACGATCCATTAATTCAACTGTCCGAAGATTATAAATGGATCGATTTTTTTGATTTTTACTGGAGAATGGGAATAGATGGACTTTCTATAGGAACTATTTTACTGACGGGATTTATTACTACTTTAGCCACTTTAGCGGCTTTTCCAGATTCTCGGGATTCCCGATTTTTTCATTTCCTGATGTTAGCAATGTACAGCGGTCAAATAGGATTATTTTCTTCTCGGGATCTTCTACTTTTTTTCATCATGTGGGAATTAGAATTAATTCCCGTTTATCTACTTTTATCCATGTGGGGTGGAAAGAAACGTCTGTATTCGGCTACAAAATTTATTTTGTACACGGCAGGAAGTTCTATTTTTTTATTAATAGGAGTTTTAGGTATAAGTTTATATGGTTCGAACGAACCAACATTAAATTTAGAACTCTTAGCTAATAAATCCTATCCTGTTACACTTGAAATACTATTTTATATTGGATTTCTTATTGCTTTTGCCGTCAAATTACCGATTATACCTTTACATACTTGGTTACCTGACACCCACGGTGAGGCACATTACAGTACCTGTATGCTTCTCGCTGGAATCTTATTAAAAATGGGAGCCTATGGGTTGGTTCGAATCAATATGGAATTATTACCCCACGCTCATTCTATGTTTTCTCCTTGGTTGTTGGTAGTCGGTACAATCCAAATAATTTATGCAGCTTTAACATCTCTCGGTCAACGTAATTTAAAAAAGAGAATAGCCTATTCTTCTGTATCTCATATGGGTTTTATAATTATAGGTATTAGTTCTATAACGGATCCTGGACTTAATGGAGCTATTTTACAAATAATTTCTCATGGATTTATTGGCGCTGCACTTTTTTTCTTGGCAGGAACGAGTTATGATAGAATTAGGCTTGTTTATCTTGATGAAATGGGTGGAATGGCTATCTCCCATTCCAAAAATATTTACAATGTTCACTATTTTATCGATGGCTTCCCTTGCATTGCCA
+
LIKA@@@AJSSSOSSJILSHHHNISJFGIKJMJKSQSPQSKOSLMOMSMKSROSOKMLSIKJSSKSSLSSLKKJOKNSNSM@DCSSSOPJSLGJSJIJHHNIIKLHLIBEHISPNGF@@HJOEFFGSSMSLKKMJSNSGIACGSSSSJEEEHMPKOLLHKGF4@EDJSLIMSIMSMQSMSPKSORJJNSSMLSLESQSSMDJMEDOSJSSMILIRKMGSLKLH?;9:NEHLMSMSNSLOQJRMOPPNIMOMOOSPPPKOMLKISNOMJSIMONGOSLOKHKILHLNSPLSKLKPLQMSJSSMLMSMSMIISQIHIINJJLJOLJKJLIHKIPKKLPIJLSSSABABJDC98.,<=>>HNEDAABBDKJOJKQLMIJIRJLSQOMONOSSHHHFGCIGHSC65556;BBB;:;9>GGEBA==<AACDDGKJKKJMHGGHK76777KNIHKHIJHMKQMSNKHSOIKFGFEGOKMINJMLNSONJEEJHPKIHS;::68889:85.+,('(')&''++?@AACCFDCGNLRJEABCBCC@@AIJLSONLKMKHOKFFGFHNIKHLMHGHFHJHFPIMQKSJILNEFGHFHJHIIGIHFKSJKHIJGGHGEFFFDGE?@@??<<:89;44635976D/...1@BFDHHIIFGHFJJJMINFGFEFGGIKIHJFHFHHHFEFDEDDDFFIJJHKHKGFCCCBC>>=?@CGGFFEDCCCCSMSSNNSSSNSKKQJPHISQQLSOIOOPHLQSKSSSSSSKSSHMKMHHHNBBC@BB@ASIONKJSMKMKJKSJRSNSSMQLNRPIQNOSSHSSNSHOHIJLSJLLOGQOSSLSOSJJSONSSKOSQONMKHHIIMNJJGFCGHGIQELSSMOSSSLKIKMSNRSSIMSJOPOOOLSQSSSJSKMLLHHKJPLMKSJKSMIIFIHQPINOSJLLNKPSOSSSSJSNJLSSSNMOILLMSQJJLNNRKJRLOSKSSSNKNB20000>CCCDOIMSSMOSMSMRSMNLKNSSSJSILKOLHNLLJSHKISLQKSONKJMKQMJHHKJLQJLMIJKKPHKQGIJMROLNISKSSNLORLSLLKKPOJKSNJNSMMKJSEBJRSSLJLGLIJMLGOLOSSKOSJSSSLJIOKSSORSMSSOLNSOOMMMLISKKSLKKMSQNSSQKQLNKMKNMMLKNKKSQSNOJSKILNNNSSLRRIOJSJJLNSSLLNKSKSSLLNNKSNLOKLKLIKLJKNSSONOHILOKMSKSKHOLKNSNRMNKSKRKJKLSSJBELHFSGKLKJLHSLNJJRRQSJLKRSMJQMK>=;;9249774566ED>//.,-ABCFGKQNOPIJHLRNI4.....,,++,,3ADEJGJFKHF
@3054_45CNXP_2
CGTACGTAAACAACTCGAAGTATGGGTCTAGCTTATTGATACGTTACCGAAAACCTCATTTGAATAAATTTGGAATACATTTTATTTTTTTTTTATTGACAAGTACTCGTACTCAAAAAAGTTAAAAATTTTTTATTTATATATTTTTTTTGAGTACGCGTTCTTTGGACCTGGTGTATCTTGTCTTTACCATGAATGATTTTCCTTGGTTAACAATAATTGTTGTTTTTCCAATATCTGCTGGTTCATTAATGTTATTTCTCCCGCATAGGGGAAATAAAGTCAATAAATGGTATACTATATGCATTTGCATCTTAGAACTTCTTCTAACGACCTACGCTTTTTGTTATAATTTTAAAATGGACGATCCATTAATTCAACTGTCCGAAGATTATAAATGGATCGATTTTTTTGATTTTTACTGGAGAATGGGAATAGATGGACTTTCTATAGGAACTATTTTACTGACGGGATTTATTACTACTTTAGCCACTTTAGCGGCTTTTCCAGTTACTCGGGATTCCCAGATTTTTCATTTCCTGATGTTAGCAATGTACAGCGGTCAAATAGGATTATTTTCTTCTCGGGATCTTCTACTTTTTTTCATCATGTGGGAATTAGAATTAATTCCCGTTTATCTACTTTTATCCATGTGGGGTGGAAAGAAACGTCTGTATTCGGCTACAAAATTTATTTTGTACACGGCAGGAAGTTCTATTTTTTTATTAATAGGAGTTTTAGGTATAAGTTTATATGGTTCGAACGAACCAACATTAAATTTAGAACTCTTAGCTAATAAATCCTATCCTGTTACACTTGAAATACTATTTTATATTGGATTTCTTATTGCTTTTGCCGTCAAATTACCGATTATACCTTTACATACTTGGTTACCTGACACCCACGGTGAGGCACATTACAGTACCTGTATGCTTCTCGCTGGAATCTTATTAAAAATGGGAGCCTATGGGTTGGTTCGAATCAATATGGAATTATTACCCCACGCTCATTCTATGTTTTCTCCTTGGTTGTTGGTAGTCGGTACAATCCAAATAATTTATGCAGCTTTAACATCTCTCGGTCAACGTAATTTAAAAAAGAGAATAGCCTATTCTTCTGTATCTCATATGGGTTTTATAATTATAGGTATTAGTTCTATAACGGATCCTGGACTTAATGGAGCTATTTTACAAATAATTTCTCATGGATTTATTGGCGCTGCACTTTTTTTCTTGGCAGGAACGAGTTATGATAGAATTAGGCTTGTTTATCTTGATGAAATGGGTGGAATGGCTATCTCCATTCCAAAAATATTTACAATGTTCACTATTTTATCGATGGCTTCCCTTGCATTGCCA
+
KHMNLILIJIIJHHHGLHJPSPK22223;:::DCB?>8888888869GOKNSJMMKHDESNONONJLMLMPJKKKIJOIRLMMIDAAE=KKSSSSGMHIHKGHJJLJGFFGHNHDDHISSPGIDCISIBEFPSSPSMQMQLHIGACBIIINJIGGLLKIGJHDB??:>BMKSJMIIIONKSSMPKJHLSMILSKPQLKCHJLKSSLJGJRNNOKKJJNJQJKOSSIISSNPQIHJMNKSNJSKQMNOHLKIISORPLSKSNPLNGFOHOFJHHIKHNIHIHJLKHGGEMRFKIOLS;;;;<FFHJLSHLJNLSNKQGDFGFIOJLHKSKJLFGJMRSHLIHHLSKKSNLMKONKLNOSQNIGIGDDDCDJISMPLRKGGKKJILKHHHIIMSKKLKSQPIKGKI98878EJKMIISGSKSJSGGCBDIISIKIJPLPLKSLIKJIE@HSKILILJJJHJQHSNMNJIHEDDDCENSMSIKLKMMISSNIJKJSNJJHGJINIMNKSLC<<CCDCF@?@BBFHEFA8>@@CEGSLIIKIISOIHGINKJGIJGKKKIGGDDCEGGIEEF@@@@@HJNOSMMJSMSJHCCCDDFKLHI@;<<ILSSOKGJIIIHKIHJNIHMGEGIJLSSH?>S>>==<GFEDF=JSLKJNSJNOQJNONOKHLEHEIMKIJLKMMKLSMKMSNSOSMSLIISSMSLOMQOLQOSA@AEGMLQJSLMLLQSSQSSSNMIQSNKNSJNHIGSPSPKIPIIMSJOPSKSOJLSLNRSMB>??@GHIKOONLJJSSMSJMNJSJOSMSRSOSSPSSNLSKSSRLPRPKNKHSPKLNRSKIJKRNSOMSSOLSRJQSRNSSSKSNNSNSMNSSKNGMLD?ASKSSNKSLKHDEDESGOJKISSQSSSSSSORSSNIHLSLKPSJRJKMPNJPPSSPOQSKSMOPLSQSSSNRSNLSOJIQKSHHLGKPPGILSLKNSSRNSNSOOLQSLSOSNPSIIMOLMNLSRNPLNMPSONNMMOSSQNNMMSSPQORIHJSSMOSJNOMSOPSLMRSSSRJMIKKLKSSRMLMSOJKJOJQLSNSSSKSJMQKSOSQKMPNMMLOOOJRSKSLSSFSIEDCNORNQSJQIKIGOOSSSSRLSSJPSOSOLPOSMMKKNKNMMIKLSJIJOPSPSSSSSMNMKSJLOPSRKSPSMLJSPSKSMSMMSNLNSSSSJSSKLKHPKRQNKSMOSOMOOSSSMSLMMMOSSRPKKKSSMLSRLMMPLMSNIIRNMLLOMLRMSMSPNOJKMNJSPSSJILNMOSSOJKMPSJOKJJGGJONSLIPJPKOMOPJJSJMSPQOHSGKSSSQLLJHOJJNSLC>SHHIHGKNSPMSKJMKHMMMLSKP
@3055_45CNXP_2
ATTACCGATTATACCTTTACATACTTGGTTACCTGACACCCACGGTGAGGCACATTACAGTACCTGTATGCTTCTCGCTGGAATCTTATTAAAAATGGGAGCCTATGGGTTGGTTCGAATCAATATGGAATTATTACCCCACGCTCATTCTATGTTTTCTCCTTGGTTGTTGGTAGTCGGTACAATCCAAATAATTTATGCAGCTTTAACATCTCTCGGTCAACGTAATTTAAAAAAGAGAATAGCCTATTCTTCTGTATCTCATATGGGTTTTATAATTATAGGTATTAGTTCTATAACGGATCCTGGACTTAATGGAGCTATTTTACAAATAATTTCTCATGGATTTATTGGCGCTGCACTTTTTTTCTTGGCAGGAACGAGTTATGATAGAATTAGGCTTGTTTATCTTGATGAAATGGGTGGAATGGCTATCTCCATTCCAAAAATATTTACAATGTTCACTATTTTATCAAGATAAACAAGCCTAATTTTATCATAACTCGTTCCTGCCAAGAAAATTGCAGCGCCAATAAATCCATGAGAAATTATTTGTAAAATAGCTCCGTATTAAGTCCAGATCCGTTATAGAACTAATACCTATAATTATAAAACCCATATGAGATACAGAAGAATAGGCTATTCTCTTTTTTAAATTACGTTGACCGAGAGATGTTAAAGCTGCATAAATTATTTGGATTGTACCGACTACCAACAACCAAGGAGAAAACATAGAATGAGCGTGGGGTAATAATTCCATATTGATTCGAACCAACCCATAGGCTCCCATTTTTAATAAGATTCCAGCAAGCATACAGGTACTGTGCACCAGTGGGTGTCAGGTAACCAAGTATGTAAAGGTATAATCGGTAATA
+
MCBCCBKLSKORJMLSJSJSOIKHSNKKSNNG@>>>?@SLSJLMMSNKMLSOSSJSNPMGJHHKISJOSQSSSNKSKSIHE?BDKKLIHHGHLPSNMGIPMSISSIMSOKRSQNNLJFIGISSINOQMSMQIMJMMSSSOSLKOKOOKSSKSJMSPSSQOOKLQKQSKNSSOMSLSMOJOSLNKKLJGHSKNNOLPSLSMMSJOOLSSLLPOSSQSOSOKONSNNSLSLQLHFNRSSSLOJOSOSMMMLSKSSOLSOOLSPSMPSPKPSLSNLSNPRPINLSJHKROSRNLSSMMOILRJJSOSQPNNSSSNSSMRSNJNMHIJLJNOSSSSOMKNISOSSSJMKLNPSNSSNOSOSSOKOKKOMOLSSSNLIMINMSSOSMSLJIHHEEF.--..AGIJKSSSSPPNRKSSGGFKJJRMOSOSSKHJGISDBBCBRSIRSSQKOSSNNLSSOSMKMJKKSLMJOSLEJPPKGFB===;;;GHEEB::9>>:7*****4445<<:666..--/.*)))(&+*+(((('&%&&*027:9:B?@?A@CEDDE?>>=<=;<<<<:322-+'&&&$$&&++,,,&&&&'''/3,+***,*))).76789GHEEJFGJIGIGDEHIFEDFDDEECB@@ACB@ACBCFGJDCA@:4CCFHGEABHCCDA====;;89<=@@@C>@CCDEIJKLHHJSJ@EGFBGEFJIMBHEAAC><<544*''(13CDGEEBEFD=HQHLDDCDFEFGH@=>?@ACFDCCBBCCCBB?875420000022..-,-./28:;;723:7665011/...>:6******11223111-,--++))*112222268>A??A@AAABA@@@@@B?>===>??>>==><<=<<?A5
@3056_45CNXP_2
ATGCTAGCTTTTTGGCCTAATTCTTCTTCTGGAAATCCTAGCTATTCTTAGCATGATATTCGGGAATCTCATTGCTATTACTCAAACAAGCATGAAACGTATGCTTGCATATTCGTCCATAGGTCAAATCGGATATGTAATTATTGGAATAATTGTTGGAGACTCAAATGGTGGATATGCGAGCATGATAACTTATATGCTGTTCTATATCGCCATGAATCTAGGAACTTTTGCTTGCATTATATTATTTTAGTTTGTACGTACCGGAACTGATAACATTCGAGATTATGCAGGATTATACACAAAAGATCCTTTTTTGGCTCTCTCTTTAGCTCTATGTCTCTTATCCCTAGGAGGTCTTCCTCCACTAGCAGGTTTTTTTGGAAAACTCTATTTATTCTGGTGTGGATGGCAGGCAGGCCTATATTTCTTGGTTTCAATAGGACTCCTTACGAGCGTTCTTTCTATCTACTATTATCTAAAAATAATCAAGTTATTAATGACTGGACGAAACCAAGAAATAACCCCTCACATGCGAAATTATAGAATATCCCCTTTAAGATCAAACAATTCCATCGAATTGAGTATGATTGTATGTGTGATAGCATCTACTATACTAGGAATATCAATGAACCCGATTATTGCGATTA
+
GHHKIJOOHG?LIHKHLJONSMLJJSKSPKKNMJKKSOPJQPJIGJJPNJPJNRKKJKSLSKLKIJRNLSOSMLSMKSIKSLKFLISKLNLKOKJJSMILLJHJIOKLLSKJKMMPJKNMJJQHFHKKPIJIILLMMPIJMKLMHKFJKSLJLJOJOLPSMNNLHHJJSLKIHIHKJHIFGEGFGGJQHJHMMIOPLH>5420////24>?CCFFJHLKSKSHIHHGFFGSJMPGSMLJSLLMJILIIJA3,,,++(())&('')44@EESHKIKMSLSMLKHJLJKJJLNSSJNLPMILIHHFGKRSMSIOGEALKSGGICNKNHLLHEDDESIHIMHLINRSLMOLSSJFFEISHMJNJSNPOSEDE?<;87-('''',337FKSQNJKIIJHMIHKKJPKKKJPOJKNSSLIRLISISIKLRSIJKJIMOKMQNRIHSKSSSJMJQSPQKIIJHIJFGRIJMOKJSLPIONKSPSNNPMKSNOQQSQQSMMLHOJSLMLHIHSRJQHIIKMNIKMSKOSQNNKLNSKLMMIGMCDCCEKMLMSKSLLMLSDJJLD<FIKILIHKHHKIKNMJSGHFGIGINGLHGIIISJPKSKKORSKJKJPLSNRKLSLILKSGGLILKLSKIKIHHHIGIGFKMMSLLIKSSQH
@3057_45CNXP_2
TACGATCGTTTTTGGCCTAATTCTTCTTCTGGAAATCCTAGCTATTCTTAGCATGATATTCGGGAATCTCATTGCTATTACTCAAACAAGCATGAAACGTATGCTTGCATATTCGTCCATAGGTCAAATCGGATATGTAATTATTGGAATAATTGTTGGAGGATTCAAATGGTGGATATGCGAGCATGATAACTTATATGCTGTTCTATATCGCCATGAATCTAGGAACTTTTGCTTGCATTATATTATTTGGTCTACGTACCGGAACTGATAACATTCGAGATTATGCAGGATTATACACAAAAGATCCTTTTTTGGCTCTCTCTTTAGCTCTATGTCTCTTATCCCTAGGAGGTCTTCCTCCACTAGCAGGTTTTTTTGGAAAACTCTATTTATTCTGGTGTGGATGGCAGGCAGGCCTATATTTCTTGGTTTCAATAGGACTCCTTACGAGCGTTCTTTCTATCTACTATTATCTAAAAATAATCAAGTTATTAATGACTGGACGAAACCAAGAAATAACCCCTCACATGCGAAATTATAGAATATCCCCTTTAAGATCAAACAATTCCATCGAATTGAGTATGATTGTATGTGTGATAGCATCTACTATACTAGGAATATCAATGAACCCGATTATTGCGATTA
+
MHJJSSMKMJKLOLJSQOOSLIKLNJIKHHIJJROOOSIHIHPFOSNHJBBJMSSGJKIE@>>??PSMSKNSMJILKLLLSL?=>>>HSMKSOFINKLMJKIJSLMQILJMKKFFEEHSQHNJOJIJILKPLSNKSQKPIKLSLKSOOMSNNSMKSOD==2+))))+-ACGJGNNHKIKKJIJJKLNILGGFKISJSNLOMSOLJNSMSCA??@BCIHKMKOSJISLHGNJSLSSQKPLSSSNSNKIMSSMMQSSNOSMKGIGFFLLJLLJSJSLNPSSNSJRSQLILPFOJNQNIJLJOKHIMOIQIPISJJSSSSKNOOHSJLPLHEKOOLSOSIILQQKKNSQLKLMLSRKIGLMMLNONNPOSPSNJKA@@??FIHHEIKQSLIFBC??@@AQKOLHKRMLRJLNKSKROLKSJRNOQJLSKMONPMMOSSNQNKLSSKKLIJPPNJKSJNJSSKLLLESKJOILSNKKNSMNLJNSLQSQSSQRHIJNOKRIISJKMLMNSNLKIJLMSLSMSSMLKJKSRLPLSKSKRPKNKMSQSOILHJNHGE@18G933GQLKJKJNJSJKJKIHJNGJGSHKGIGJILGIJJLSILNKMMGIILIKKNKKKJLIJNJNKKOKPQSMJSJGHKJJIHSPKJOMIIISKI
@3058_45CNXP_2
AATCGCAATAATCGGGTTCATTGATATTCCTAGTATAGTAGATGCTATCACACATACAATCATACTCAATTCGATGGAATTGTTTGATCTTAAAGGGGATATTCTATAATTTCGCATGTGAGGGGTTATTTCTTGGTTTCGTCCAGTCATTAATAACTTGATTATTTTTAGATAATAGTAGATAGAAAGAACGCTCGTAAGGAGTCCTATTGAAACCAAGAAATATAGGCCTGCCTGCCATCCACACCAGAATAAATAGAGTTTTCCAAAAAAACCTGCTAGTGGAGGAAGACCTCCTAGGGATAAGAGACATAGAGCTAAAGAGAGAGCCAAAAAAGGATCTTTTGTGTATAATCCTGCATAATCTCGAATGTTATCAGTTCCGGTACGTAGACCAAATAATATAATGCAAGCAAAAGTTCCTAGATTCATGGCGATATAGAACAGCATATAAGTTATCATGCTCGCATATCCACCATTTGAGTCTCCAACAATTATTCCAATAATTACATATCCGATTTGACCTATGGACGAATATGCAAGCATACGTTTCATGCTTGTTTGAGTAATAGCAATGAGATTCCCGAATATCATGCTAAGAATAGCTAGGATTTCCAGAAGAAGAATTAGGCCAAAAATACGTACGA
+
HLSOINMIIJKMLKJMISKLKJKQSPSMLNKILQMKOLMJJKGHHGIHLMSKSNMMNJMKLSKHGIJHKKSKKLGGPSJPMLJNKLSRMKB>>>FJPLMHJHQJPJMLOLNSMMNSMMSPMJJJLSSILIQJMSJKPSLOSJIJILLOPLLMMKMOKENNJOOLJQMSSSSNRMLKKLIOPOMILJNMLJMKKOJPHKHHNIJSHHGGCBBBCHMOGMHCGJMGLJIOJSSIOMSKMOLLLLSNSOKKIJMMMLJNLGJJILNMKJH@BHIHSSKOLISOKKLQKLMKNSSSLPLMKPKKSKJNILQLLKHKIHMEFB;0,,-<@B74445=<<<GLKSOJGSNSSOSHIIKLIJPNKKSKJONSMJKLMSMJSOKJLKISSLSMQSLQKOIIHHGHIONMSJLIJINIMJJGIKGGOKSNMRSJNKPLILSMSIOMRJISPRSKJSPNLMKKISKSOKOLMLQKMNLSQOSOJSONSMKSSKSSSSJRPNMJLNKKKSPOKISPQQILILLLKKQSJSLKSSJKSLHSOLIHFIILRIMMSKNPSLNJSMKNSSMJMJKINICDSOMSKSSSJJMKNECCC@?=<=>DDGGEHGKSJKKHKKJJMKFLMSKJSDMEEKKNSJPKQHKKINJRLLMJSKOLRSJINJ
@3059_45CNXP_2
AATCGCAATAATCGGGTTCATTGATATTCCTAGTATAGTAGATGCTATCACACATACAATCATACTCAATTCGATGGAATTGTTTGATATCTAAAGGGGATATTCTATAATTTCGCATGTGAGGGGTTATTTCTTGGTTTCGTCCAGTCATTAATAACTTGATTATTTTTAGATAATAGTAGATAGAAAGAACGCTCGTAAGGAGTCCTATTGAAACCAAGAAATATAGGCCTGCCTGCCATCCACACCAGAATAAATAGAGTTTTCCAAAAAAACCTGCTAGTGGAGGAAGACCTCCTAGGGATAAGAGACATAGAGCTAAAGAGAGAGCCAAAAAAGGATCTTTTGTGTATAATCCTGCATAATCTCGAATGTTATCAGTTCCGGTACGTAGACCAAATAATATAATGCAAGCAAAAGTTCCTAGATTCATGGCGATATAGAACAGCATATAAGTTATCATGCTCGCATATCCACCATTTGAGTCTCCAACAATTATTCCAATAATTACATATCCGATTTGACCTATGGACGAATATGCAAGCATACGTTTCATGCTTGTTTGAGTAATAGCAATGAGATTCCCGAATATCATGCTAAGAATAGCTAGGATTTCCAGAAGAAGAATAGGCCTATATTTCTTGGTTTCAATAGGACTCCTTACGAGCGTTCTTTCTATCTACTATTATCTAAAAATAATCAAGTTATTAATGACTGGACGAAACCAAGAAATAACCCCTCACATGCGAAATTATAGAATATCCCCTTTAAGATCAAACAATTCCATCGAATTGAGTATGATTGTATGTGTGATAGCATCTACTATACTAGGAATATCAATGAACCCGATTATTGCGATTA
+
OSQPNSNMSKPOLKNKILSSSPPNJPSQKSNPSMNSLSNMJILHIILNKKIKLMSKPLMOONKLSSGLJSLLNJMQSGFPSHNDEDDC@@1///1BFLSRJMSLSSKQMJSJLPRPJKMJPSIKSMJOOQLSOSMGFFISJKNJJKOLKKSMJNOLLMLOIKSNLOISNSOSJOSJNKINJHKMJDJHSMKPSSJSQQIKSOKNHPJOSJHKHHMNHISLSSQMQMSILLSKMSNPKLSSPOLJIINSNSKLMRSLQOOLNJMIJKJKCDGFFSOKMLKHSLSSMPISGDEB@?=@666BB>BDHFLKILJNKINMPMOKEMINNJJGHGIHGCGISSRLMJMQLSSSPSGNKMMJOJSIKIMHKSKOJHIHHLHLGHHGFSLMKJKHJIQQLHNNLMPMJSKLJSMSPJGHLJHKMSLKPMPKNONJSMLSSKQKMHHIJFGGGFPKKSLOSSNNSSKLSSQOSNMLMOONQPKPQOKJMOLNOIPSNJNNLLMSJJJMSKOJLINSLMOKNMSSKKSLMJMSKFSLIIKLLJJILJPMRNQSMQSSSJKLSLMLMJQQPPSRKKJKKNOSKSGJSGCFBAB64DDEHKPLKJKLSPISKNOSMNLJJNKRONSESFFNIRRIGFGJLHILKPMNNINMNKPQIKSSKSIISRPJLKMNLJIKJISIHJKJOQSNSMLJLLJJSSNOHONIOMMSLOKSNKJNJSPROKRKPJJMJIKJDFEHJJMOHSSKMJLSNSMRKNLMSMKNPOSJKMSKIIKSLLGG>2:EB/7GNKLHHKIHFSPJNQMJIHGIJIJLJHLJJHHFFEFFIKHKDC<:::;9=>>>>>?GEB@@BAAAB@=<;:;:99;>>AA@AA>=:::87
@3060_45CNXP_2
ATGCTAGCTTTTTGGCCTAATTCTTCTTCTGATGATCGATTTAACCTCTGATCAAAAAGATATACCTTGGTTATATTTCATCTCTTCAACAAGTTTCGTAATGAGCATAACGGCCCTATTGTTCCGATGGAGAGAAGAACCTATGATTAGCTTTTCAGGAAATTTCCAAACGAACAATTTCAACGAAATCTTGAATTTCTTATTTTACTATGTTCAACTCTCTGTATTCCTCTATCCGTAGAGTACATTGAATGTACAGAAATGGCTATAACAGAGTTTCTGTTATTCATATTAACAGCTACTCTAGGAGGAATGTTTTTATGTGGTGCTAACGATTTAATAACTATCTTTGTAGCTCTAGAATGTTTCAGTTTATGCTCCTACCTATTATCTGGATATACCAAGAAAGATATACGATCTAATGAGGCTACTATGAAATATTTACTCATGGGTGGGGCAAGCTCTTCTATTCTGGTTTATGGTTTCTCTTGGCTATATGGTTCATCCGGGGGAGAGATTGAGCTTCAAGAAATAGTGAATGGTCTTATCAATACACAAATGTATAACTCCCCAGGAATTTCAATTGCGCTTATATTCATCACTGTAGGAATTGGGTTCAAGCTTTCCCTAGCCCCTTCATCAATGGACTCCTGACGTATACGAAGGATCTCCCACTCCAGTCGTTGCTTTTCTTTCTGTTACTTCGAAAGTAGCTGCTTTAGCTTTAGCCACTCGAATTTTCGATATTCCTTTTTATTTCTTATCAAATGAATGGCATCTTCTTCTGGAAATCCTAGCTATTCTTAGCATGATATTCGGGAATCTCATTGCTATTACTCAAACAAGCATGAAACGTATGCTTGCATATTCGTCCATAGGTCAAATCGGATATGTAATTATTGGAATAATTGTTGGAGACTCAAATGGTGGATATGCGAGCATGATAACTTATATGCTGTTCTATATCGCCATGAATCTAGGAACTTTTGCTTGCATTATATTATTTGGTCTACGTACCGGAACTGATAACATTCGAGATTATGCAGGATTATACACAAAAGATCCTTTTTTGGCTCTCTCTTTAGCTCTATGTCTCTTATCCCTAGGAGGTCTTCCTCCACTAGCAGGTTTTTTTGGAAAACTCTATTTATTCTGGTGTGGATGGCAGGCAGGCCTATATTTCTTGGTTTCAATAGGACTCCTTACGAGCGTTCTTTCTATCTACTATTATCTAAAAATAATCAAGTTATTAATGACTGGACGAAACCAAGAAATAACCCCTCACATGCGAAATTATAGAATATCCCCTTTAAGATCAAACAATTCCATCGAATTGAGTATGATTGTATGTGTGATAGCATCTACTATACTAGGAATATCAATGAACCCGATTATTGCGATTA
+
LOMHKILJHLDJSSKSSNKKLPIKNNSSLJLONNSNIJIHFJQPKSIIKJSSSFHGOLOJSNMIILSSSSQIMNSSSMKPLLLIMSLNKJIHJJKLLSPKMJMMKIKLLJNISRSMKLJSPJSMKSHIONJSJLKSLLNQHOSSHILGHGFCDC?0....EHHJJLMIJJGHIFHFHGHISMPKD>DEC??:--666HJJNOQJFLLJOMMSHLNJIIOMMLSSQKKKLPOOLPSSKKSKJKIHHFHIKIJIIHGGKKGGKMJIJKKJIHHIPIIHNKIOLPOSJRJSLKIILGFKJJLSIJQIHMJJLKSNHLMEIIKJIJLHKSJQMSHFHEFGFIPSKHOQIMKJLRMPSMKKSSSJJHMGMLLKDB?===<?><=@@CIIIIJNHBBBCDFGIRLDFDCDSOIRKQQKKIGHISHHEHFGISJIKIKLRHHJLSJMSKOGGF@A@BEBACFHHF@>=2222255543446HHJJMMSKHKJLSMSKMIMOJSJPJSRFKEEHHDFGIJIIJJHOEHGEFEA50+)(*2234545>@@EMGHHJIGKPGHIFFEFGJOKIIIIIH@@@C>IHJLILKMLJMNIJEFDD:;?.....MIHGHLDDDDFFJKGQNKJSSHJGJP@QLFHKOIM2--,-AEGIEGDFEDEGHHJFDCCCDGFEFJGLJKKJLGFGNISJSJLNINJLIFGFE??923566669;;BFNNNNIIGKLRISHGHSFLJCDCDDEKA?>BBPLRMIHOIMLMLF@BJPSFLKJQNKPEICFC:99778;<PKJHDDDCDJMSRSRSQSFLGLKKMJKHHISKSLKHSRNKGGGGIQKPKLKMMPOKOJNMSIILSMMHOJMJHISSJIKNNMSRJLSGMLCB00000<EHQKSIQKMMIKJMMLKJSIMKMJMIKOKSKJMSSNSSJPKSQJNLMMSGMIHGHGIINKIPHSKLSKJRHKNOQNPLLSLSMSSMKINJQIGHFGJDGHFCE?@?BCBA76777AAAHIOJGKDFDDCE===>>NIEAA:99((ACDHJSSJGOKSOOHNSNSLKQKJGJIMKIJPINJIEFIPJLMOJE?BB@FCBCCEE=<:72++,,FDDCEA@<=100005779223FFIGIKJIROLSJNIKMHKQRHFG?KMRHGGFSJSPMKEDCC;;;888767:66556:;33334RHKKNKOLIJMNJSOOSRSSJJKIHSKGJEBAA>>?@@@AC?226624GGCFEGMLKSLHKOJIMLSSMOSSSILMPSMMSLIKIHLKMJLEEEGFMHSILJLHKKIMSSSLSKLOSNKOPOLOSSSGSGJFF?>=<6@0(*DMMHGKJKIIIJKLJNHGFEEKMSIJGHIMLHIHILISNSLJLKHPOIJJKKRMJHIJIGIRKJOILHLOKGHFGJIFLIOOKISKINKG
@3061_45CNXP_2
AGCACCTTGCTAGCAACAACTCGAAGTATGAGTATAGCTTATTGATACGTTACCGAAAACCTCATTTGAATAAATTTGGAATACATTTTATTTTTTTTATTGACAAGTACTCGTACTCAAAAAAGTTAAAAATTTTTTATTTATATATTTTTTTTGAGTACGGGTCCTTGTCAATAAAAAAAATAAAATGTATTCCAAATTTATTCAAATGAGGTTTTCGGTAACGTATCAATAAGCTAGACCCATACCGAGTTGTTGCTAGCA
+
HHMJJJPMNHSPIJLIKJLKKLIMKMINSD?>?@@@ABIKFFH?????>?>>JJSKINSMRPLMJSNNOSLKSKOOMKJKNINSMKOSNPPBGLSLEFDDGHHHFKGJJJMIOGIKLHELJLSSLLJCFKSLIFE@SSQHSJKKKHGLFD?IJJRCD@=DD9,++++)(&)0***<A8??GKIFDDGGHHHGHKHFDEEFIIDJD?99999EFEFFMSD:99:@H@???86550.---0-,,,,0-(%$##$*,()/1239667
@3062_45CNXP_2
GGCAATGCAAGGGAAGCCATCGATAAAATAGTGAACATTGTAAATATTTTTGGAATGGAGATAGCCATTCCACCCATTTCATCAAGATAAACAAGCCTAATTCTATCATAACTCGTTCCTGCCAAGAAAAAAAGTGCAGCGCCAATAAATCCATGAGAAATTATTTGTAAAATAGCTCCATTAAGTCCAGGATCCGTTATAGAACTAATACCTATAATTATAAAACCCATATGAGATACAGAAGAATAGGCTATTCTCTTTTTTAAATTACGTTGACCGGGAGATGTTAAAGCTGCATAAATTATTTGGATTGTACCGACTACCAACAACCAAGGAGAAAACATAGAATGAGCGTGGGGTAATAATTCCATATTGATTCGAACCAACCCATAGGCTCCCATTTTTAATAAGATTCCAGCGAGAAGCATACAGGTACTGTAATGTGCCTCACCGTGGGTGTCGCATAGATATGTAAAGGTATAATCGGTAATTTGACGGCAAAAGCAATAAGAAATCCAATATAAAATAGTATTTCAAGTGTAACAGGATAGGATTTATTAGCTAAGAGTTCTAAATTTAATGTTGGTTCGTTCGAACCATATAAACTTATACCTAAAACTCCTATTAATAAAAAAATAGAAGCTTTAAGCACTGCCGTGTACAAAATAAATTTTGTAGCCGAATACAGACGTTTCTTTCCACCCCACATGGATAAAAGTAGATAAACGGGAATTAATTCTAATTCCCACATGATGAAAAAAAGTAGAAGATCCGAGAAGAAAATAATCCTATTTGACCGCTGTACATTGCTAACATCAGGAAATGAAAAAATCGGGAATCCCGAGTAACTGGAAAAGCCGCTAAAGTGGCTAAAGTAGTAATAAATCCCGTCAGTAAAATAGTTCCTATAGAAAGTCCATCTATTCCCATTCTCCAGTAAAAATCAAAAAAATCGATCCATTTATAATCTTCGGACAGTTGAATTAATGGATCGTCCATTTTAAAATTATAACAAAAAGCGTAGGTCGTTAGAAGAAGTTCTAAGATGCAAATGCATATAGTATACCATTTATTGACTTTATTTCCCCTATGCGGGAGAAATAACATTAATGAACCAGCAGATATTGGAAAAACAACAATTATTGTTAACCAAGGAAAATCATTCGTGGTAAAGACAAGATACACCAGGTCCAAAGAACGCGTACTCAAAAAAAATATATAAATAAAAAATTTTTAACTTTTTTGAGTACGAGTACTTGTCAATAAAAAAATAAAATGTATTCCAAATTTATTCAAATGAGGTTTTCGGTAACGTATCAATAAGCTAGACCCATACTTCGAGTTGTTGCTAGCTTATTGATCAGTTACCGAAAACCTCATTTGAACTTACCAATACATTTTATTTTTTTTATTGACAAGTCTGGTTCCTCAAAAAAGTTAAAAATTTTTTATTTATATATTTTTGCATACATGCGTTCTTTGGACCTGGTGTATCTTGTTAATGATTTTCCTTCATAAATTCCTTTTCTTTTCCAATATCTGTCGTTCATTAATGTTATTTCTCCCGCATAGGGGAAATAAAGTCAATAAATGGTATACTATATGCATTGCATCTTCAAATTTTCTCTAACGACCTACGCTTTTTGTTATTTTTAAAATGGACAATCCATTAATTCAACTGTCCGAAGATTATAAATGGATCGATTTTTTTTGATTTTTACTGGAGAATGGGAATAGATGGACTTTCTATAGGAACTATTTTACTGACGGGATTTATTACTACTTTAGCCACTTTAGCGGCTTTTCCAGTTACTCGGGATTCCCGATTTTTTCCATTTCCTGATGTTAGCAATGTACGGCGTCGAATAGGATTATTTTCTTCTCGGGATCTTCTACTTTTTTCATCATGTGGGAATTAGAATTAATTCCCGTTTTATATTACTTTATCCATGTGGGGGTAAAGAAACGTCTGTATTGGGCTGCAAAATTTATTTTGTACACGGCAGGAAGTTCTATTTTTTTATTAATAGGAGTTTTAGGTATAAGTTTATATGGTTCGAACAAACCAACATTAAATTTGAGACTTCTTAGCTAATCCAATATGCTGTTACACTTGAAATACTATTTTATATTGGATTTCTTATTGCTTTTGCCGTCAAATTACCGATTATACCTTTACATACTTGGTTACCTGACACCCACGGTGAGGCACATTACAGTACCTGTATGCTTCTCGCTGGAATCTTATTAAAAATGGGAGCCTATGGGTTGGTTCGAATCAATATGGAATTATTACCCCACGCTCATTCTATGTTTTCCTTGGTTGTTGGTAGTCGGTACAATCCAAATAATTTATGCAGCTTTAACATCTCCGGTCAACGTAAGAGAATAGCCTATTCTTCTGTATCTCATATGGGTTTTATAATTATAGGTATTAGTTATAACGATCCCGTGCTTTAATGGAGCTATTTTACAAATAATTCTCATCGATTTATTGGCGCTGCACTTTTTTTCTTGGCCATCCATGATAGAATTAGGCTTGTTTATCTTGATGAAATGGGTGGAATGGCTATCTCCATTCCAAAAATATTACAATGTTCACTATTTTTATCGATGGCTTCCCTTGCATTGCCA
+
LKG?????KSKKKHHD@=>?CCDFGKSSJSDHHLHMMRSOLJNMQJKFEEFCCGIJSNCCKGKSSQMSQKSNMINBBBA@@BA@,+*))*<5=GHJJRJIIRJSKSNSSSKNMNCJKJLSISJD?@9:>BDDFEHIGHNILNJJLSSSRSNSQLJSGSQMSKMSOSSSSLOSMRNSJOPGGNSOSMSOSKSOSKSSSSNOMKOLROSSPMRPNSSSSKRNKMLSSSMSHKLSLJSOSSMJSSOQOSSLSJSSSNPKHEEE=<<KFFFFHSKKORJSQLLMJSLKLSSJKGJNRLQSSSNSQMKG<<<;<82////684433333FDCDEIJPSMINNSSMHHJJKISPNIQPMKLLSPKPLHIG?GMMOSSSSLJSKSNRMLMKSSSSROSQSSMKSSEFFFGFSJKSMNSMLOMNJSMISOOLSSNHNSMILSQJSNSRMSJNGOLCC>?>==A@3000(&###$$$$$&'/144MNH@@@@B??>?=DCCCISMIJFHIKROS31101?@@JKNSJRJRSSMMSMHJMJ55556IRQNSOKNSSONRMJQLKMKKOMOMSKISKSSJRPLSSMRSSLNSMSS77777????KLIIKIGEGCI7----->PHGKJKKRNSNILKMLLKHSIHLLIIDA@>:6542-.--////018889<BCFHILHQMKMSSIKMHGGJIKJHKLLNKHIOSLLQIDK>?LMJHIHJGGHGEGJMKIGHHHEGJACCCCDHJKLSIFFGFGKIGGCCEEEHH<;;;<DA@=<81***).,,,-389CELNJLHGGGHGEEFIIHJFDFCDGFFIGKFHHGGEEGDDCECDHHECBF=<<<<FHDFKHESHBAA@AEFJHFGJNNLLHLFGCHHHG>???@SLEGBBABESILIGEEDFFISKHPPSSSKSQKLGHHD52225//////2<??A::B;;HHGHSEAB@LJGGGDFCFLSSNLGHELGPISNSNSQKNIMI??FEFNMSNLJOIFGHIINNKSNJQSKNEJHGKSNMLSSSNLKOJOSNKMSKQLJJGGHHJJJKJNNKLNIONJKJHKHSKSNNPONSE===GGIJHNLOMSLOSJKSSKHDD4KF93AGLHLSPPLSLHJFGFHIHGLGEEBC33333DGLKSPSFFIJOMK988))))(((((*+++AEHIKSLRLKKLHKLILGIGISJLJH;999<999=?@DDDCFABCDEFGGFGGGHLGMFKJSSJLHHEDCDCDBBISHGEFGJMJGIFEFDSNI<:889?4335>@AB@@><4**8165:AAEDGLJHKGIEJGIIGJINJPC?@EEIIDFEFELLHIFHHKJOSLRDDGCGIHGGKJFFFHFGFIGFFEDDEHILIJGHEC???876221*))))+;944;:;<::74443/.*%%%%%'%%&'-.---*)27<@CBA@8776:=6643))(()))+)))/01@??;;:9<<<<<=?EJFJJE@A@>:940@:/,++++'%$#$$&'*+,*/23330//....---,))))),./0020...)('&%%%%&''''),2456-8335:><<;0)))))111/4;:8889:B@A><4118611137>@?<<;:=<<<<>>@@;<:9987721/,,+****%&''$$$#$%%%'''&'()),-./0027776777?=<<;99:;<8....34569444458873333422224:77338:<>>=>@C@>*****77555669998887@DFB@@;;;<;:889<=A@=888:;;9887-4668BBDDBDA?>>=;=>=@B::::@BBBAB@??>54541<??@><>>-653332100+(&%&&&&&&%)009<;;;/.../8831/(()74;88>>=>;6687785422+***++)((')2::<@CCCC>>><863('''(((('''('))8=@?222222223ADLHF@?>?ABCAAC34E55/,1+9***)))0-*.(''').)'(,**%%%&''('''&%$$%&)***)('''()56668<>?@=::=@CCB@;;::;?@B@@ACCGMSSSLDF??FEIJFEEEDCA@>>=??<212229@>////-))('''''''&&(*,,,-011('''%%%%%&(*76/,+&%%%&)+*(''((&''('&&&&+,1222579-)>>>?:::::;54444:<=?DEFA>866+****6AAB==<<78@A@>?935878*++++>??AAA?ADBEDB;;<<<>>>>>=?444222110///0/***/3856666655998777665200321)(((()))*''()2388880(''().--..544449866768:98887899<><<<;999:0-))*''(--.-*+)((('&*((()*--34444555556677778761--0122222++.-+++*)&&%%&&&&&13335678:<<<=><>=??>>@@?@>ACDGIKCAA>;52222.--''&&%''((&&&%'%$$$$%%%%(,0123789:;<<>?<<;:<976111++(&''(,,.3346433*)))),,--/2001*****)'''''))*+456778889:9:65)+++--.9889;>>AAAABCCD>===>A;;9833?>><==<;:102(*7778;:75674345766689;;:999;99968@@A??950+
@3063_45CNXP_2
ATGCTAGCTTTTTGGCCTAATTCTTCTTCTGGAAATCCTAGCTATTCTTAGCATGATATTCGGGAATCTCATTGCTATTACTCAAACAAGCATGAAACGTATGCTTGCATATTCGTCCATAGGTCAAATCGGATATGTAATTATTGGAATAATTGTTGGAGACTCAAATGGTGGATATGCGAGCATGATAACTTATATGCTGTTCTATATCGCCATGAATCTAGGAACTTTTGCTTGCATTATATTATTTGGTCTACGTACCGGAACTGATAACATTCGAGATTATGCAGGATTATACACAAAAGATCCTTTTTTGGCTCTCTCTTTAGCTCTATGTCTCTTATCCCTAGGAGGTCTTCCTCCACTAGCAGGTTTTTTTGGAAAACTCTATTTATTCTGGTGTGGATGGCAGGCAGGCCTATATTTCTTGGTTTCAATAGGACTCCTTACGAGCGTTCTTTCTATCTACTATTATCTAAAAATAATCAAGTTATTAATGACTGGACGAAACCAAGAAATAACCCCTCACATGCGAAATTATAGAATATCCCCTTTAAGATCAAACAATTCCATCGAATTGAGTATGATTGTATGTGTGATAGCATCTACTATACTAGGAATATCAATGAACCCGATTATTGCGATTA
+
;>:8<:;<C@ADECIKKSBC<<:99:<;889;<CFGGHAAGISJSOGEA9:@HLSSQJJL@>>978888A@ACC31111*))((-./2?::;A@>30),1,,,--99<8876887:<AGJGSIPMMKQPIJKJIJMSSOLOIJSPIJONJDDCB<981///+))+./87?FCEFGHLHHGFFHHHLIMIIOSLONLLKISJLRSNLMILHJFHFFHFINSMSSMSPLLSNSSOIPSLNMSNMSNKIFEFFFNKNQLKIOHMNHIJJRJQKJIOSJRMKLOJJPMJPNLFSMPMSSIMMJPOJJKJOSKSIOSSKSLSKKIGHIC?>>9CKJMHMIGIKKNSLKOJSPK999AKSSMSJLLOONMMOKLMQLRJHLKJSLSIIRLSOSDECEEMMINIMMIIHMMOPKIKKLIKRPQSSSSPSQSSSKKSOSPSSIKNSIKMJKSKLJMLKOJKJGNHFMLMQSJSJSLJSLJKLKHO@@@KSRNSMMQMSSKJIJLMJQIIKIHMIDSLJSNNOMQKSSSMJLQJMISMOOLIJGLGILKKHPJJNKMGIGIKLSEIHFGEFJFFEFGFJJGKEHFDFFGOHGEGEGEEFNFHGJHMKHGFEGIKHHHHJHGHHFFHIFFGGHGIHKIFFFHGFFFDEIHIFCCCDD
@3064_45CNXP_2
ATGCTAGCAACAACTCGAAGTATGGGTCTAGCTTATTGATACGTTACCGAAAACCTCATTTGAATAAATTTGGAATACATTTTATTTTTTTTATTGACAAGTACTCGTACTCAAAAAAGTTAAAAATTTTTTATTTATATATTTTTTGAGTACGCGTTTCTTTGGACCTGGTGTATCTTGTCTTTACCACGAATGATTTTCCTTGGTTAACAATAATTGTTGTTTTTCCAATATCTGCTGGTTCATTAATGTTATTTCTCCCGCATAGGGGAAATAAAGTCAATAAATGGTATACTATATGCATTTGCATCTTAGAACTTCTTCTAACGACCTACGCTTTTTGTTATAATTTTAAAATGGACGATCCATTAATTCAATCTCCGAAGATTATAAATGGATCGATTTTTTTGATTTTTACTGGAGAATGGGAATAGATGGACTTTCTATAGGAACTATTTTACTGACGGGATTTATTACTACTTTAGCCACTTTAGCGGCTTTTCCAGTTACTTCGGGATTCCCGATTTTTTCATTTCCTGATGTTAGCAATGTACAGCGGTCAAATAGGATTATTTTCTTCTCGGGATCTTCTACTTTTTTTCATAGTGTGGGAATTAGAATTAATTCCCGTTTATCTACTTTTATCCATGTGGGGTGAAAAAACATACTGTATTCGGCTACAAAATTTATTTTGTACACGGCAGGAAGTTCTATTTTTTTATTAATAGGAGTTTTAGGTATAAGTTTATATGGTTGGAACAAACCAACATTAAATTTAGAACTCTTAGCTAATAAATCCTATCCTGTTACACTTGAAATACTATTTATATTGGATTTCTTATTGCTTTTGCCGTCAAATTACCGATTATACCTTTACATACTTGGTTACCTGACACCCACGGTGAGGCACATTACAGTACCTGTATGCTTCTCGCTGGAATCTTATTAAAAATGGGAGCCTATGGGTTGGTTCGAATCAATATGGAATTATTACCCCACGCTCATTCTATGTTTTCTCCTTGGTTGTTGGTAGTCGGTACAATCCAAATAATTTATGCAGCTTTAACATCTCTCGGTCAACGTAATTTAAAAAAGAGAATAGCCTATTCTTCTGTATCTCATATGGGTTTTATAATTATAGGTATTAGTTCTATAACGGATCCTGGACTTAATGGAGCTATTTTACAAATAATTTCTCATGGATTTATTGGCGCTGCACTTTTTTTCTTGGCAGGAACGAGTTATGATAGAATTAGGCTTGTTTATCTTGATGAAATGGGTGGAATTGCTATCTCCATACAAAGATCTTCAATGTTCACTATTTTATGGATGGCTTCCCTTGCATTGA
+
HIKSSLSHLJSMSSOMOSJMMOPHJFGGJFEBFGEEF?BHSJJPIMMQPJRISKSMNHGJSOSKNKSOMNMLMSMSNSMSRSSKH@HHKSSP;9999:NLKSINSJQKOHIFACFKJJJECBCFKMKLNSSSSSINHKIICD8,20B>6222421///0-09603>AELKPOMIOMNSMPLMSKSLNSSLSLNPOOSSSNSLSSKILILSQOLSKJIIJJHMSKJMSOMGGHHSIIIJHOJSLKQSQRNLMLLLSMMRSIIKHIOGDJGHMLNGD322237778:KQEHIGJKIJJSIJNKKJLISMPLMHSD0000GJJGISLNKSKMMSSSNQSLMPJSOSPJKSLIJMSPHSLLSGLHFCCCBDDE?8665.+,((*+++888DDEDDAB=:>AACBDBC?@LNSSGHE;FSSC<<<<FHGKJKSPGKSHKIFHSJLOJLISNLGGFJKSOJSISNSRKHJO<<;;HLRJHIJHGE?BHGACJGIRMIMLSSGGLHLLSC@6433-++)%%%&&)*)))(***1.9JECBCGJMOHQHPSJKMLNQSMKJLKSIMRSSSNSMSSIKJJKSQQSRSNLJNIJHGSKNSKGJHGIFJSLH?550222239NIJSKSIJJIIKI>C))<)+HLSNFED::::F8;/,+++/*++480)(**)))&&%%&%&***,--/<IEFEIEDSSNORSSHSMSRJKJDDECEFDIIHIIIJIESSKEGF@?;;FEDFFDCAACSNKSLSKSNSSSLSLKIH(''''*((''67777777DCGI8BABADCCDF>=>333JSKRSLOJMSSQSKLSJIJISMJLSOMKSM@KL+SNKHJOIKMIMPMSSJJHDFESIKKJSJHKSSSSMSMISQLSJPDFDJ=BSRNIHHHHSKSMOLOHQLSSLSKOSSSSJNKOISQSLLMQRKRLSSORJONPSKLJLJNPJIMPSSSNSNKJKSMLKSNIOSNHJKJSMSRKNKO9988:EDGSOJJJGBSMSQSSOKMSNQSJLLOQKAAA?8822324>ABPSNSSOSQOLONQSLKJQNSLMSSOMJPRLNKOOMLLSFSGKIIGDC7711.-+***,6666B?>?@>>>BHOSSSLJKNILNSSLKSMSOPORSMOKSRSPSSSSMLOSJSSNNHLMKSSRPQLLMESMPSSJMNGJIOLKKRLSLMSSOSSSSPJLNLMPSLOSPSPMNSJISRKNSJKKMHOMOPSQROJMJLJJSOKOQSSSSRSLOLOJPSPMHHHINPSNPIPSPLNNJSNSKKRSLSLQSMSLQKMIHFE444334332,(((')('&&')%%%%&&)($$$$$+,-=><==CFNIJG=I::::;EFFFGGC>F<<GSIME
@3065_45CNXP_2
AATCGCAATAATCGGGTTCATTAAAATTACCTTCTGGAGAGGTCCGTTTGATATCCAAAAACTGCTCAGCAACAGTCGGACAAGTGGGAAATGTTGGGGTAAACCAGAAAAGTTTGGGTAGAGCCGGATCGAAATGTTGGCTAGGTAAACGTCCTGTAGTAAGAGGAGTAGTTATGAACCCTGTCGACCATCCCCATGGAGGTGGTGAAGGGAGGGCTCCAATTGGTAGAAAAAAACCCGTAACCCCCTGGGGTTATCCTGCACTTGGAAGAAGAATTAGGCCAAAAATACGTACGA
+
KHGGG==<==MLKKSHONMOMNHMMMSSPFFLNPROPSOPLKLISSSQSSRNKQMQJOSNLMNKKSKMMPINIMIKJNMLKLIPMJLKPSMPIH42222HIJMMIQMIKLSIBJDAA<45<<<<>FFGHGECOGHHFIHHHHISKORSPSQSSKORSIKLHJHGIJJPLKJPMLSNMPNSSKSHHECDEDF@;;G76667CCCA500=>9888;B@>?7632225777355589JIJKIHLEHFGIJIJEEDLKPILJNLQMILFIGIJNOOLLIOPNIMSJNIHHLQSONMPORMP
@3066_45CNXP_2
TGCAAGGGAAGCCATCGATAAAATAGTGAACATTGTAAATATTTTTGGAATGGAGATAGCCATTCCACCCATTTCATCAAGATAAACAAGCCTAATTCTATCATAACTCGTTCCTGCCAAGAAAAAAAGTGCAGCGCCAATAAATCCATGAGAAATTATTTGTAAAATAGCTCCATTAAGTCCAGGATCCGTTATAGAACTAATACCTATAATTATAAAACCCATATGAGATACAGAAGAATAGGCTATTCTCTTTTTTAAATTACGTTGACCGGGAGATGTTGAAGCTGCATAAATTATTTGGATTGTACCGACTACCAACAACCAAGGAGAAAACATAGAATGAGCGTGGGGTAATAATTCCATATTGATTCGAACCAACCCATAGGCTCCCATTTTTTAAATCATTTCCAGCGAGAAGCATACAGGTACTGTAATGTGCCTCACCGTGGGTGTCAGGTAACCAAGTATGTAAAGGTATAATCGGTAATTTGACGGCAAAAGCAATAAGAAATCCAATATAAAATAGTATTTCAAGTGTAACAGGATAGGATTTATTAGCTAAGAGTTCTAAATTTAATGTTGGTTCGTTCGAACCATATAAACTTATACCTAAAACTCCTATTAATAAAAAAATAGAACTTCCTGCCGTGTACAAAATAAATTTTGTAGCCAAATATCAGACGTTTCTTTCCACCCCACATGGATAAAAGTAGATAAACGGGAATTAATTCTAATTCCCACATGATGAAAAAAAGTAGAAGATCCCGAGAAGAAAATAATCCTATTTGACCGCTGTACATTGCTAACATCAGGAAATGAAAAAATCGGGAATCCCGAGTAACTGGAAAAGCCGCTAAAGTGGCTAAAGTAGTAATAAATCCCGTCAGTAAAATAGTTCCTATAGAAAGTCCATCTATTCCCATTCTCCAGTAAAAATCAAAAAAATCGATCCATTTATAATCTTCGGACAGTTGAATTAATGGATCGTCCGTAAAATTATAACAAAAAGCGTAGGTCGTTAGAAGAAGTTCTAAGATGCAAATGCATATAGTATACCATTTATTGACTTTATTTCCCCTATGCGGGAGAAATAACATTAATGAACCAGCAGATATTGGAAAAACAACAATTATTGTTAACCAAGGAAAATCATTCATGGTAAAGACAAGATACACCAGGTCCAAAGAACGCGTACTCAAAAAAAATATATAAATAAAAAAATTTTTAACTTTTTTGAGTACGAGTACTTGTCAATAAAAAAAATAAAATGTATTCCAAATTTATTCAAATGAGGTTTTCGGTAACGTATCAATAAGCTAGACCCATACTTCGAGTTG
+
RNSIKRSNKPISNLSHLKHNISOLPMHMSONLSPMSMSMSNJHHSNPKRLOMOPMSIIKJKA====>B?@9AG934ECKLSMSHSLSSOOMLIKKJSSLLSRONSRSJKJINKLPNQSNRKG>DKMILPLKLIPLMLNILJLSKSOSNSKOJSSPMMMJSLRPHSSQRSSMSMSLOSKPSPPKLLMMSOLNSSSSHPJJSQSSNOSPSSOMOSMNIDHHLIIQJNRQOJNOSOSLGNSGFPKQSMSOSNQSSSJA:;:FEOOMSKMSLSMSSMKSLPLMSSISMKONSSNSSSQSLPMAHHGDBAAB@BBCEFFHIHILSNSLNLNLFMIKOSKSNRPKSSKSLNSPNPSMPNLSJONSJKONSSSK@@@@@OSJILLJPMSPMJLISKGJ??-('***/,**('&&&&&()-3GFINKSMMLJONMKJSLSSLSLSSNKOJNOMSLOMKNMSOLSLGOLJNSRQKOQIIOMIILMISNNKJSPICCC@BDDA224567=AECFLGHHJMSMNIOMLQHSOSLKKKLNKNKLROHHIHHIMGGFKSKKLHJJOPOSNQOMOPLPJKLMJSNRJINSSLLNJLNSMLLJIKMJLHINJQRRNSIIKHIHFGHIFHIGPKJLHJJHLJIINLFKLOSSKLJKKSHNJGKIJRHGHHINLKJKK::::AFKB<:..-****,+&&&'*9:GI:99;8CFEGNKJMHHGKHIFKIKNSBHHLHEI?KNJJOOLSPMJHGEIHHNILIJHIISLGB;2<:,+*((''*004+++*-=;<>BG?IJGHIC66666@=>AABCDDFHJNLMOSLBA@=>>>>===BA;:::86555;CFEPSPPLGIJIJSHMJSMKSKOSKHGF;9889*****++(+.....FC76669JFEIFILFFNMJKSILMONNOFFEFENOPJMSSSNHLCDF@@GEFGJ>?IHGDLPMC889>GIJJLFFHCDB@CK;MLLILSMEEHPPGKIIGKEDG>==-,,((((()')&&')--,,---<::>SKSIKLLOSSHFFECFFGHLNSKLKOIJSNIMEHJSKOIIILJIKISIINMPSMKSSOKMNKKHJIGBEG@9EEEGC<1+,/*))((())))++-.@BCISIEFFIGJSHEHKSMNKGGF;:;9985..0=BCFJIGFFFJGMGDGFHIKHJJHMIKJJMOLLHKHJGGJOIJFEDDFEDFEEDDDDDIHGFFINSSIIGHGGHIJHFHFLPIHGD@JGGIEFGGSSK87778A@??A@;:::;FFJE>>>=AFKKIDCASOIHHFFFDFEHHJMHFECBFGGEBAAABDIHBBAABEDDDDDCCCAABAA@>?>?@BBBCDD:64430)
@3067_45CNXP_2
ATGCTAGCAACAACTCGAAGTATTGGTCTAGCTTATTGATACGTTACCGAAAACCTCATTTGAATAAATTTGGAATACATTTTATTTTTTTTATTGACAAGTACTCGTACTCAAAAAAGTTAAAAATTTTTTATTTATATATTTTTTTTGAGTACGCGTTCTTTGGACCTGGTGTATCTTGTCTTTACCACGAATGATTTTCCTTGGTTAACAATAATTGTTGTTTTTCCAATATCTGCTGGTTCATTAATGTTATTTCTCCCCGCATAGGGGAAATAAAGTCAATAAATGGTATACTATATGCATTTGCATCTTAGAACTTCTTCTAACGACCTACGCTTTTTGTTATAATTTTAAAATGGACGATCCATTAATTCAACTGTCCGAAGATTATAAATGGATCGATTTTTTTGATTTTTACTGGAGAATGGGAATAGATGGACTTTCTATAGGAACTATTTTACTGACGGGATTTATTACTACTTTAGCCACTTTAGCGGCTTTTCCAGTTACTCGGGATTCCGATTTTTTCATTTCCTGATGTTAGCAATGTACAGCGGTCAAATAGGATTATTTTCTTCTCGGGATCTTCTACTTTTTTTCATCATGTGGGAATTAGAATTAATTCCCGTTTATCTACTTTTATCCATGTGGGGTGGAAAGAAACGTCTGTATTCGGCTACAAAATTTATTTTGTACACGGCAGGAAGTTCTATTTTTTTATTAATAGGAGTTTTAGGTATAAGTTTATATGGTTCGAACGAACCAACATTAAATTTAGAACTCTTAGCTAATAAATCCTATCCTGTTACACTTGAAATACTATTTTATATTGGATTTCTTATTGCTTTTGCCGTCAAATTACCGATTATACCTTTACATACTTGGTTACCTGACACCCACGGTGAGGCACATTACAGTACCTGTATGCTTCTCGCTGGAATCTTATTAAAAATGGGAGCCTATGGGTTGGTTTGAATCAATATGGAATTATTACCCCACGCTCATTCTATGTTTTCTCCTTGGTTGTTGGTAGTCGGTACAATCCAAATAATTTATGCAGCTTTAACATCTCTCGGTCAACGTAATTTAAAAAAGAGAATAGCCTATTCTTCTGTATCTCATATGGGTTTTATAATTATAGGTATTAGTTCTATAACGGATCCTGGACTTAATGGAGCTATTTTACAAATAATTTCTCATGGATTTATTGGCGCTGCACTTTTTTTCTTGGCAGGAACGAGTTATGATAGAATTAGGCTTGTTTATCTTGATGAAATGGGTGGAATGGCTATCTCCATTCCAAAAATATTTACAATGTTCACTATTTTATCGATGGCTTCCCTTGCATTGCCA
+
JHLIIONJIQMKMQSMKSSJIIISKLJJHMNKKNIHNNLJNSJSIIJMGOIJHOSSJHSNMLKSLKNMSSSJILHKSQMSKRPD@<;:NSSSLHIIQKKNIHJHSIPNIGKGHGOJSSKQMIKMSOQKJNSSSRNJOPMHIKD>CJSSOOJSKLMHGIHG<<86448JLILMKKSJMLKNRSLNMKKJSLJILNGROJNSNPPSSPIPPNKLIJJJMNNHLSLQMDB??SFFSNLNMMISMINLIMKSJNJKQLJLHSKLC=;7*;BB:;;<;HJHHC=:9:7888=AMHKMGFHIJIOJLMNMIJSOSMIOFIHA?@@BCH@@;99:@B@?@@ALRGLE=:LHFMKIMIIHILMISSJPJKJFCCCCGMSKKPJK?=====AACABBFPJSJHIJGF(((((((()9=@AGEDD>IINKMOSIPOGLGJLKSLQGIKIJGKJFGHKONK<===>LOKIKNKLPQIKGDCCCEISSKKNJKMJHNGBEMGIFDGA>>>==<??==<=ACEELFFGEFIFGIG=((56;><FEBFHGIJJFFLGKMGHFGFKKMHFFDCCBEEBAAABEDCBB;::AIKPIGF88888LEIPIEDECDEKNSSJKOIIHJJNJFESHFLGGGGHEHDD==B==CBDHGDCDDEIJKSSJKLNSPGEABBSIISOMSNSNMKPLJPSJMKKSISMSSLSQNNOSRKSMQJLNSOLSM;CDECHGHNIJMPHSSSNRSKNLMNPPLKLJOSSOMONLJNMSNPSRSJNSSMLLLQIKDLKCBB9999864679;EIIPLOLIIISNKPNKKSLNSSKNMSNSQOSPJSSMISKJMLRJSSSHFKSMNRRLMLSSRSIJNIGIJGHGSOMPSLNPSSSSSMNOSLSKRJSKPJSNLMMSRIRPSRSOJROSOJJMOLJLMMKSPSQQGHFEAB999ECJKNMHC98888=MSLNSNSOMKKOLHJJJNSOJHIOJOISLSKKQSKKJNE(''&'5AIIJHJHKLKOPJPNNSSSNJNMSSLSKPPIHHGHLRNPMSSMMNNONSSLLJSNSGIJLIKCDC><:996*)))&$$$$$%&+,65;;EECEDD>@@CDIHFGKDFCCDBCGISSSSJNKJKKKIJKLOMSKLQLLBABFGGISOSSPSSKSOSKLMSKSNJSPJMNNJSMSKPSMOSLOQSORNPSOLSSSNQSNKSPKLLIOOCSPNPRKHGIQNNNMKKIISLPNSSSSPQNQQNLLSGPMSSSSNSFFSLSMPLSSSJLNOMQRJJC?>=>95555MKJONSSLKLONKKKOKKNRSSSKFFJIMSJPKKKMLMLIHH??AFGF>::99:;=HLSLNJSKOSOSKKLISGKHHJPSKLKJQPNLKJJKIH
@3068_45CNXP_2
AATCGCAATAATCGGGTTCATTGATATTCCTAGTATAGTAGATGCTATCACACATACAATCATACTCAATTCGATGGAATTGTTTGATCTAAAGGGGATATTCTATAATTTCGCATGTGAGGGGTTATTTCTTGGTTTCGTCCAGTCATTAATAACTTGATTATTTTTAGATAATAGTAGATAGAAAGAACGCTCGTAAGAAGTGCTGTTGAAACCAAGAAATATAGGCCTGCCTGCCATCCACACCAGAATAAATAGAGTTTTCCAAAAAAACCTGCTAGTGGAGGAAGACCTCCTAGGGATAAGAGACATAGAGCTAAAGAGAGAGCCAAAAAAGGATCTTTTGTGTATAATCCTGCATAATCTCGAATGTTATCAGTTCCGGTACGTAGACCAAATAATATAATGCAAGCAAAAGTTCCTAGATTCATGGCGATATAGAACAGCATATAAGTTATCATGCTCGCATATCCACCATTTGAGTCTCCAACAATTATTCCAATAATTACATATCCGATTTGACCTATGGACGAATATGCAAGCATACGTTTCATGCTTGTTTGAGTAATAGCAATGAGATTCCCGAATATCATGCTACAAGATAGCTAGGATTTCCAGAAGAAGAATTAGGCCAAAAAGCTAGCATA
+
GSSMSOOSJMQSNQKMNSILLGHSOSSMNOLGGEFEKKJSSMJPKMOKPOSJRJKSSLNS:99999CCBHLKSQSJPKJQSLEMLMLSIH;;;<@SSPOISJLSJOINSMLMNRRMSMMPIOLIMOSPLSOOSIDF@ECDEILJKNJOMNSLKRSJQSQNNKNQPSSSSSOMLLSH@ECFRHEFEJGFJLL<;;100/,+)(''&&&&&''(>CBCFFSPOOQRPOSSSKSSMHQ?CECCKKLSMKSOKKNLGHHKEFEG952.,0334>?KLGJHMLDKCD?@@@>B@A?7787;;555;<D:74449:AC9888:EIILSPSLGDEDEEGJQSSQOOSSKSSSORNNIKQLSSSRJLIHISJHS@???@CGFBD>@?@AELGGGAF883223345?DSSOKNMHSIIJIJMOIKOLLMSLOLSLSSSJOLOIMJSLOM@@@DDGKHSJHNSEFGED9887...../7@JFHKOSIIMO=<;;=ABLJJKMKIQIJOJSISPRKNSHIINKOOKQLPH2.0SSLLEFFGFGIIKJHDDDCDQNPKKMLSSLKMKOLSJSKNJHCDBDD:99999AA????;;:43===E++++++62('&(()&'(778;IFMHJGEHLHABEEFLJGHFFIGFEJMMJLLNLJJH
@3069_45CNXP_2
AATCGCAATAATCGGGTTCATTGATATTCCTAGTATAGTAGATGCTATCACACATACAATCATACTCAATTCGATGGAATTGTTTGATCTAAAGGGGATATTCTATAATTTCGCATGTGAGGGGTTATTTCTTGGTTTCGTCCAGTCATTAATAACTTGATTATTTTTAGATAATAGTAGATAGAAAGAACGCTCGTAAGGAGTCCTATTGAAACCAAGAAATATAGGCCTGCCTGCCATCCACACCAGAATAAATAGAGTTTTCCAAAAAAACCTGCTAGTGGAGGAAGACCTCCTAGGGATAAGAGACATAGAGCTAAAGAGAGAGCCAAAAAAGGATCTTTTGTGTATAATCCTGCATAATCTCGAATGTTATCAGTTCCGGTACGTAGACCAAATAATATAATGCAAGCAAAAGTTCCTAGATTCATGGCGATATAGAACAGCATATAAGTTATCATGCTCGCATATCCACCATTTGAGTCTCCAACAATTATTCCAATAATTACATATCCGATTTGACCTATGGACGAATATGCAAGCATACGTTTCATGCTTGTTTGAGTAATAGCAATGAGATTCCCGAATATCATGCTAAGAATAGCTAGGATTTCCAGAAGAAGATGCCATTCATTTGATAAGAAATAAAAGGAATATCGAAAATTCGAGTGGCTAAAGCTAAAGCAGCTACTTTCGAAGTAACAGAAAGAAAAGCAACGACTGGAGTGGGAGATCCTTCGTATACGTCAGGTCCCCATTGATGAAAAGGGGCTAGGGAAAGCTTGAACCCAATTCCTACAGTGATGAATATAAGCGCAATTGAAATTCCTGGGGAGTTATACATTTGTGTATTGATAAGACCATTCACTATTTCTTGAAGCTCAATCTCTCCGGATGAACCATATAGCCAAGAGAAACCATAAACCAGAATAGAAGAGCTTGCCCCACCCATGAGTAAATATTTCATAGTAGCCTCATTAGATCGTATATCTTTCTTGGTATATCCAGATAATAGGTAGGAGCATAAACTGAAACATTCTAGAGCTACAAAGATAGTTATTAAATCGTTAGCACCACATAAAAACATTCCTCCTAGAGTAGCTGTTAATATGAATAACAGAAACTCTGTTATAGCCATTTCTGTACATTCAATGTACTCTACGGATAGAGGAATACAGAGAGTTGAACATAGTAAAATAAGAAATTGAAAGATTTCGTTGAAATTGTTCGTTTGGAAATTTCCTGAAAAGCTAATCATA
+
DDFJJGNJSKKLNHFGGLQMSOCCDACDAADHKRKIJLKJOLOQNHSJKOOMJJJOPSLMLMJJKLIIJSLIKHJJIMISIBHFH98800'''ADLFOGGDNIPQJIILJJIOLMSMSLOOIPPNKSIMKNQKKHKKJ@???@SSKIJSIJLSKPQMJJJKKISQKSLRSSJOHILJJKHNQLFPGIHGKG99988;98:9:>=<==>==??BJGIHGKKSSSSMJJLIPNLJNSQQSKSOSHLMIJJJQMNSSLKLQNHSHGNJSHDHHSSPIJNKGKMKJONRIJMJNMKOSHFF>>?=<@IQJOEHHJQKKKJKNILQIFMJGFGFFDEGESSRSONKPOSSSSPJMJLIOLNLIMLJJLIHNILPSSKSNKHKKJSMKIKJJIKJFHHJHGLLKPKOSNOJKHGGFFEEDGFJJNLLLMHHHHIJIJJKIDEEEIGGJKJIIJIOLKNSQMMJILNMIJHGKHGIGMKMNGFJIJIJSMHJONHQLIJIQJNOJSFEFGHIIKGIJJIHJGEFFFLISHKIHFGEEDABCCFKKFHHGJIMHGFDEGLJIILJHLJIKHLGGHFFGHFGIGJIJIEDDBA=EIGKKMSOLKMGCGBA@??AB>ACHIKMHJDFRHLSMIKJLJMLPKKMJSSNSMIPLOSSMKGLF?JLMMSOMHJSLJMOQLJJKMKNPKSMKOOMNKSNPJSIKJOSNJLMLNSKISC>>>OEKJSRMSLJJLNPMSLSSJSIQMSKHILLSIHIIKHGBD8,+*&&&'(%')(+???ADEHLPOLPRMIGJOSSMIPLHMGGHSIHKNNSNKIJSLNJLLIJIGIFHGFHMHPQKNRKJLJLGGKIQKRMIIGJLPLMRSSSKPMLMSSLKHSSMJKSSLRNLKNMSSSMIRHJGI7666686/-*+EHGGGJIHLKOKLIJGNJNILONKOJSJSLMOMLILJHGMMSSMKSIKSJMSLJLK:OIMJHHKNQPSKCCCCCLNMRMMNEDFLIHKLHHGGHGKKJJILMSKNLMLMKLKKJKJKKSNNLJIMSSSIHSSSMSNLHRGKOHSMLHHFGGHEEBCB=>>834478<889<>HHGKJSSPOILKSISMKOSMSJLONRSSLSIIJHJHJLIOLLSKMLPSLHSSLJLSNNLKPFBABBDJJIJNPSLOSSIJKJSJLJKJKMOHLIGEBABDFJKMKLMJJNLGJLLILIHLSMKNJNHKJINSPMMSIQKJDCLHFCCACB@AABDSJKNLPKJKGMJKQHSMKIOKQS@@AKQQNKIIHIJMI
@3070_45CNXP_2
CGTACGTAAACAACTCGAAGTATGGGTCTAGCTTTTATTGATACGTTACCGAAAACCTCATTTGAATAAATTTGGAATACATTTTATTTTTTTTATTGACAAGTACTCGTACTCAAAAAAGTTAAAAATTTTTTATTTATATATTTTTTTTGAGTACGCATTCTCTTCGGACCTGGTGTATCTTGTCTTTACCATGAATGATTTTCCTTGGTTAACAATAATTGTTGTTTTTCCAATATCTGCTGGTTCATTAATGTTATTTCTCCCGCATAGGGGAAATAAAGTCAATAAATGGTATACTATATGCATTTGCATCTTAGAACTTCTTCTAACGACCTACGCTTTTTGTTATAATTTTAAAATGGACGATCCATTAATTCAACTGTCCGAAGATTATAAATGGATCGATTTTTTTGATTTTTACTGGAGAATGGGAATAGATGGACTTTCTATAGGAACTATTTTACTGACGGGATTTATTACTACTTTAGCCACTTTAGCGGCTTTTCCAGTTACTCGGGATTCCCGATTTTTTCATTTCCTGATGTTAGCAATGTACAGCGGTCAAATAGGATTATTTTCTTCTCGGGATCTTCTACTTTTTTTCATCATGTGGGAATTAGAATTAATTCCCGTTTATCTACTTTTATCCATGTGGGGTGGAAAGAAACGTCTGTATTCGGCTACAAAATTTATTTTGTACACGGCAGGAAGTTCTATTTTTTTATTAATAGGAGTTTTAGGTATAAGTTTATATGGTTCGAACGAACCAACATTAAATTTAGAACTCTTAGCTAATAAATCCTATCCTGTTACACTTGAAATACTATTTTATATTGGATTTCTTATTGCTTTTGCCGTCAAATCACCGATTATACCTTTACATACTTGGTTACCTGACACCCACGGTGAGGCACATTACAGTACCTGTATGCTTCTCGCTGGAATCTTATTAAAAATGGGAGCCTATGGGTTGGTTCGAATCAATATGGAATTATTACCCCACGCTCATTCTATGTTTTCTCCTTGGTTGTTGGTAGTCGGTACAATCCAAATAATTTATGCAGCTTCAACATCTCCCGGTCAACGTAATTTAAAAAAGAGAATAGCCTATTCTTCTGTATCTCATATGGGTTTTATAATTATAGGTATTAGTTCTATAACGGATCCTGGACTTAATGGAGCTATTTTACAAATAATTTCTCATGGATTTATTGGCGCTGCACTTTTTTTCTTGGCAGGAACGAGTTATGATAGAATTAGGCTTGTTTATCTTGATGAAATGGGTGGAATGGCTATCTCCATTCCAAAAATATTTACAATGTTCACTATTTTATCGATGGCTTCCCTTGCATTGCCA
+
KHLILJGGGFF@@A@????=>@D,,,,,,,+-0+*+++GDGIKKHSLFKHHKMJMSLLKIJMSSSMIMMSSLSILIHJSLSSKLQKQEOJSSSSQSSIKHIIHHKJKJJHJLFJGCJRSSLLGDGMSQJGEGSSOQKLRSRMJF:<53>CGCA@A@E55322101110///0CDCEISSMLKKMNSSINSSHNQNOOIHLMKKSSP>DN//HJLSMSGJMQHHHFHJGGGFHGSIRLMIMSLNKMNKJKQSOSNJSIMMMNODL@?3((EKIHHIKOPKRIIIHGIEFFGONDLHKMSJKPNJNISSNKECDDEIHHK<<FOAFH=<<<=DFFHGGHHNMRKIKOSLMSSMSPPNMSO3122CDGGIHIGINNLMSISSIGIJHSJLIKHJJSSLMSJIKJNRJJOCB?@AOGJFEFB>BPM0-,,-;GGJKKKPHMJIGNGFILGEGGGSSOKJNSKNQJKKSPSIRISMHKIFGJSLHSOKMKHJMRKJILHPHKMHMIEGGGNSMQSPIHLKILIFGJHSMJC>5DB>KMLKOKEIJJJJJIOGSJHGFHHIISGEFEDHFGE@??>::::;>===SLRJJDEFEEFELGHQLRJLGH;SSSSJLJJILKJKLGHPKLJHKNILKNNKEHMEGJNIJJGJICJKLOJJLJIIMNIEFEFGKQKHKONJLMILJJIIMHGFEEEEDEDMQRMLEEEFFSMSOSPJJCGHISQMNEDDDESGIFGFFMHISIMSMKNJSNSKJJIMIKIJPSMSNPRRIMKMSSKLHNJSLSSLSRMLGCOI6EDA@@??@DCOLGFJKLSHLSSED:88300,,7IJOSMMSKJGIJSFQA.QQSHNNIKMONSSOKSKRNNKSOKSLHKIOSLSJSSPSSLONNSGPENINNQSMKMQSSMMILSSNSIJHOPSSMSORHONSRNSIPKLNQKKSKQOOLRSSKSSSSNMQPINSNSOMSMMSQLMSJSKOPQPSOMSOSSOMSMLSKKNOLKHKMSKNJSSSMSNRJJSPNOMIPKQSSHIKKLOKSNLSPJSKLJSNPPKJKNORMLGJMIOSSSISMJKSIHISIMPJJMGJNLOMPNSMOKSMSSKLJNPPPNMIJSNKKSSSPPSOKOKSKSMMNOQLSLNSSKGLABA@AIJJJMMSNSMLNKKKSSLSPMNRLMNNSMPPLMJSNJOQKSKLKLKHJJSLSLSRNSLOPSNSSSSOPJKROLSQSPNJKLNNLOQNMLNSNSQKOOIFFOKSSNHNHPSOSMSOMLKJPNMSMMKK65555HHGLKSLJKSLJPSSKINKOMLOQHKKLJIMJIMMLKLJJKSFIIIKJPKNQSLLLNJIISIFGMKJOJILJSIKHLHFFEKLNLNH:9A99DA<,,,+
@3071_45CNXP_2
ATGCTAGCTTTTTGGCCTAATTCTTCTTCTGGAAATCCTAGCTATTCTTAGCATGATATTCGGGAATCTCATTGCTATTACTCAAACAAGCATGAAACGTATGCTTGCATATTCGTCCATAGGTCAAATCGGATATGTAATTATTGGAATAATTGTTGGAGACTCAAATGGTGGATATGCGAGCATGATAACTTATATGCTGTTCTATATCGCCATGAATCTAGGAACTTTTGCTTGCATTATATTATTTGGTCTTTATAAGTACCGGAACTGATAACATTCGAGATTATGCAGGATTATACACAAAAGATCCTTTTTTGGCTCTCTCTTTAGCTCTATGTCTCTTATCCCTAGGAAGGTCTTTCCTCCACTAGCAGGTTTTTTTGGAAAACTCTATTTATTCTGGTGTGGATGGCAGGCAGGCCTATATTTCTTGGTTTCAATAGGACTCCTTACGAGCGTTCTTTCTATCTACTATTATCTAAAAATAATCAAGTTATTAATGACTGGACGAAACCAAGAAATAACCCCTCACATGCGAAATTATAGAATATCCCCTTTAAGATCAAACAATTCCATCGAATTGAGTATGATTGTATGTGTGATAGCATCTACTATACTAGGAATATCAATGAACCCGATTATTGCGAA
+
HSISLKHSAB7655GMISPJQNJMLLMJLJLSKJISFDC)))3?@K;;;99;?@@EEJHEFDCFEPLMPOSPOPKMMSSOSIJJKJOIJLLOOJMSJIMHSINKSQRJKSJHLPKLJLNSJHLKHLQMJLIPNLQKKPJLQMLSNMSSPPKMNLKSMKSSLMSIHJSOSQSLJSMMJMKKIOOJSPNSSKPMNNSSOSLKLOIMKJOSPPMLSIIMFIGKIKAGJOJHIIJLNSMPNSKPNPIEFHGFOJ;897732+*)'''''(((4:;IJKLJSMKOSLRSKJQSNKNMNPMSSSIIHKJE<<>SSISLKHNSSSLMSSOQSSLIPGD?@ELSOSOKOJSORSRSGOGH00011/..))))',9;ACIJJIQNSKNEIMSSSPOPNJSSJOJQKKRMOQSSLPISSSMLLKSSNKSKMLJIOJKMOLSPLMSPSHLSSLSNSQLMSJSSSLGIGKLJKSNRJSOSSMMJOOKOSSSSOIJ@AASRSJKQJSLKSSPSKMLSHIISSJOMOJMKOSMIPSSSMSSMJKMKNRLLSPSNKSLSMNJMNMSOSKILMSDHH9SISOHOJNHMLJNLSKMLSRKRLNHHMJJLINLKRSLJKSJMQSMPQRSNMMROMISKNQPSSLSLNPJPRSMSIKHILGMRSSPQLGI
@3072_45CNXP_2
GGCAATGCAAGGGAAGCCATCGATAAAATAGTGAACATTGTAAATATTTTTGGAATGGAGATAGCCATTCCACCCATTTCATCAAGATAAACAAGCCTAATTCTATCATAACTCGTTCCTGCCAAGAAAAAAAGTGCAGCGCCAATAAATCCATGAGAAATTATTTGTAAAATAGCTCCATTAAGTCCAGGATCCGTTATAGAACTAATACCTATAATTATAAAACCCATATGAGATACAGAAGAATAGGCTATTCTCTTTTTTAAATTACGTTGACCGAGAGATGTTAAAGCTGCATAAATTATTTGGATTGTACCGACTACCAACAACCAAGGAGAAAACATAGAATGAGCGTGGGGTAATAATTCCATATTGATTCGAACCAACCCATAGGCTCCCATTTTTAATAAGATTCCAGCGAGAAGCATACAGGTACTGTAATGTGCCTCACCGTGGGTGTCAGGTAACCAAGTATGTAAAGGTATAATCGGTAATTTGACGGCAAAAGCAATAAGAAATCCAATATAAAATAGTATTTCAAGTGTAACAGGATAGGATTTATTAGCTAAGAGTTCTAAATTTAATGTTGGTTCGTTCGAACCATATAAACTTATACCTAAAACTCCTATTAATAAAAAAATAGAACTTCCTGCCGTGTACAAAATAAATTTTGTAGCCGAATACAGACGTTTCTTTCCACCCCACATGGATAAAAGTAGATAAACGGGAATTAATTCTAATTCCCACATGATGAAAAAAGGTAGAAGATCCCGAGAAGAAAATAATCCTATTTGACCGCTGTACATTGCTAACATCAGGAAATGAAAAAATCGGGAATCCCGAGTAACTGGAAAAGCCGCTAAAGTGGCTAAAGTAGTAATAAATCCCGTCAGTAAAATAGTTCCTATAGAAAGTCCATCTATTCCCATTCTCCAGTAAAAATCAAAAAAATCGATCCATTTATAATCTTCGGACAGTTGAATTAATGGATCGTCCATTTTAAAATTATAACAAAAAGCGTAGGTCGTTAGAAGAAGTTCTAAGATGCAAATGCATATAGTATACCATTTATTGACTTTATTTCCCCTATGCGGGAGAAATAACATTAATGAACCAGCAGATATTGGAAAAACAACAATTATTGTTAACCAAGGAAAATCATTCATGGTAAAGACAAGAATCACCAGGTCCAAAGAACGCGTACTCAAAAAAAATATATAAATAAAAAATTTTTAACTTTTTTGAGTACGAGTACTTGTCAAATAAAAAAAATAAAATGTATTCCAAATTTATTCAAATGAGGTTTTCGGTAACGTATCAATAAGCTAGACCCATACTTCGAGTTGTTTACGTACGA
+
6>?IJSJHFGJDNJNJH?HLIIGGEIGKSLPKJMKNJPNMSMKMLQNJMPSQJSROSMSSSSRIJRFLSLKHEGIMSJPSSSJLRPSSPLLKNLLLSJKKGNSKIKNMSMQSHLJONOMLKNLJHBB;2@>@BCIIRKKNMLJLKLLOMOMSHLNSNNSNNSSPRSOSSPNLSSSOQMJOMSLSPNPPIFSSMLMPSORSLHLKSSNSSMJQMSSSRSRMIMSROSKSKNONSPNPSOOOLNSQQOQMSMKEOSMQSNQC954BBSILSLJSOMKJHLHGBHLGSLKILOSLSNMMNJNSLQMJPSNMONLSKKMJJNHLJMLKISMNLPSKHICSGMSSOKOSSMHLSOJONLJKJSJMIJKQMSLLSSKPSNNKJKJNPSMOJIIJLLMFSKLSIMNEGCESSPJIMLQNSNMPKNJNOOJJSLONNSPMLSMSSOMMPQJSILLMJLSLMOJLGLLLJHKISMOOIMSILJSKNHGGGHSHKHGSGGIGDDJFDA@A@CCCGSMMI*)))))))HHHLIHHHFD?G?99999:9LEKLKJKHKJJKJIIMHINNOKJNJLLKIKHJDSPISKK:FEFHQOGLKHI?>>>?EEGJFIGFGNSMMHLHIFGDDELIIGMKKLJNIIMLOJMHIGLRIJSNIFNMGFEFEHKJHGIFFHIEGKLKJKHGJLFFGBACBDFIGHJJIPHIGJJOJMSIKPSFSG::::8801==>B:FDCDDEKKOLJIGIMLKHHGFDCCCIFIJDEFEFPKB?<6?KPJHCBBEEFFFDA?;;@AMMHMLPHG@A<95555567BDBBACCCEDHHHJKHLFGGIHGHHFMFEABACDEEEGFFGILHBHEEDCCEGGGIHGKGHGECDCCEHFEDEGHGHGGEFEEBCC>=DEEFIFFISJKFGHGHGIIMHILIMJHLINKJLSHJNLQSLMSJJQMINJGAABGFISOJLHAJPKJIJGGFJIQMNRSKSMLIEDA..../CDCDHGKGFHHQJSKQNHHGGHDBA=<=EFIHGGHGGB=+)DFDCDCFGIHJGIJIMKFKLMSJGMJQIGGGOLHKHIIMPIKJHLJHJHOEIJLNSNJNIHGLJJSSNPOMHMQKNMJNSJLNKKMMMNSQLPMGHFHFKHILHHLJNRKGKSLSOPLJKLSMHNLSNKNMLOSHHISOOOMLLIISKJJILMLNIIJI=786+(((((@BADDDBBCFFHKGGFFEEDGDADGGSSOSIJGGD@C?HNFJLLHNLKLIJHHFISQSBB>BCFB<:8+)('')***+'(--.BJJKHDEEJSKMGIGGFEDEIJLLJQJFGHHIDEDFEJIPDDCCEIFFFFHFFLJHKHHFEEFDEEFIGHHFHHFGHGEHGGFIFFEDE
@3073_45CNXP_2
AATCGCAATAATCGGGTTCATTGATATTCCTAGTATAGTAGATGCTATCACACATACAATCATACTCAATTCGATGGAATTGTTTGATCTAAAGGGGATATTCTATAATTTCGCATGTGAGGGGTTATTTCTTGGTTTCGTCCAGTCATTAATAACTTGATTATTTTTAGATAATAGTAGATAGAAAGAACGCTCGTAAGGAGTCCTATTGAAACCAAGAAATATAGGCCTGCCTGCCATCCACACCAGAATAAATAGAGTTTTCCAAAAAAACCTGCTAGTGGAGGAAGACCTCCTAGGGATAAGAGACATAGAGCTAAAGAGAGAGCCAAAAAAGGATCTTTTGTGTATAATCCTGCATAATCTCGAATGTTATCAGTTCCGGTACGTAGACCAAATAATATAATGCAAGCAAAAGTTCCTAGATTCATGGCGATATAGAACAGCATATAAGTTATCATGCTCGCATATCCACCATTTGAGTCTCCAACAATTATTCCAATAATTACATATCCGATTTGACCTATGGACGAATATGCAAGCATACGTTTCATGCTTGTTTGAGTAATAGCAATGAGATTCCCGAATATCATGCTTAAGAATAGCTAGGATTTCCAGAAGAAGATGCCATTCATTTGATAAGAAATAAAAAGGAATATCGAAAATTCGAGTGGCTAAAGCTAAAGCAGCTACTTTCGAAGTAACAGAAAGAAAAGCAACGACTGGAGTGGGAGATCCTTCGTATACGTCAGGAGTCCATTGATGAAAAGGGGCTAGGGAAAGCTTGAACCCAATTCCTACAGTGATGAATATCACAATTGAAATTCCTGGGGATTCATTGAACTGTAGTTCATTCAGCCCATTCACTACTCTGAAGCTCAATCTCTCCGATGAACCAGTCTGCCAAGAGAAACACATGAGCAAATAAGAAGCTTGCCCCACCCATGAGTAAATATTTCATAGTAGCCTCATTAGATCGTATATATTTTCTTGGTATATCCAGATAATAGGTAGGAGCATAAACTGAAACATTCTAGAGCTACAAAGATAGTTATTAAATCGTTAGCACCACATAAAAACATTCCTCCTAGAGTAGCTGTTAATATGAATAACAGAAACTCTGTTATAGCCATTTCTGTACATTCAATGTACTCTACGGATAGAGGAATACAGAGAGTTGAACATAGTAAAATAAGAAATTGAAAGATTTCGTTGAAATTGTTCGTTTGGAAATTTCCTGAAAAGCTAATCATAGGTTCTTCTCTCCATCGGAACAATAGGGCCGTTATGCTCATTACGAAACTTGTTGAAGAGATGAAATATAACCAAGGTATATCTTTTTGATCAGAGGTTAAATCGATCATCAGAAGAAGAATTAGGCCAAAAAGCTA
+
IJILLMKJNLQSKJHRSPPSOSLJJOMSNSPSOSKMIIFEEHFJLMLLKJKLIPMKOQQJIHIHJGGIMIINISSSKKOLLIGJNOGHFI2126CIHIEEGIIJKIJJIJJLMNKPKJPKJIRLPJMNSPSSOQQNSPEDCBCGBABCGLLKKLRKILPMSSSPSRMSSOLQKOMKNNJIGLHGMLPRPNSSKKNJLHKJKSRHSKKJHIIFKNRIJMKOJNJKNLJJOKIJSQMKRLKSLJMSOKNOKPRKSLKMPJJHLIHMKG88KKSSSIMHKKMMJKLMLKKJRSSSLMKPSMSKLLHHOLKJLIJKJMIMIRKIIHIPMIIKKSLJNMSSMSMRKSPSSQJRJPMKSPJJHHGHGJNQMKOSLOJMLSLSMKGQNMKJIHJHKRFHIJJKPJKRMSMKKIIPIGJHHJMHNRSLJKMHIGJJJJHLHGFEEEIHGFFGIIJJQJSMPLSKHMIJHGILJHHHLISLJIHJISJPLQKHJMNOSOKNIJFHHHMKHIHHKJHIHHGJJJGHHHFKQJMGFFFIHFGBCDDFMIISJJIKIHGFGGJKNHJHGEGGINJGKJKIK=<<=<=HGGFFIEDECCBDDECCA<:7;2**''''&&'88:GIKQCJDGJKIILOKKKQNSJSPOLLKKJSFSPMKMMJJJSSSKJRKGIGFFKHNLKIQJLJNSGHFLJIIJGRRSMKLKOKNNMSNMSMNIIISECCBDIHQRKNSMINKHHLJQSMOSKKSJJRJNJNKKLNGLHOOLSMSOLHGJFFIEEKECSGQLHORLJLLIECISLLKONKQMSNKJHJCB?42*(((()'''%$%##$$$&,,,...8(''&&&%&%%$&()$%'((%&$#$$##$%$$&'()()+)((*)''&&%%&%&'&%&*''&&%&&&'(**)).,,'%$$$%%''&%&'&'(&&$$$$%&'&'&%%)((*335;@EDCCDAILRMIKHKOPKLLIJJHFID@EEE?<96))('$$&()-6+0+*+-.:CEJNKLSQNLHIJSNLJKSNOMJQINNOJJHKIEGSSKMSKOKMKLQMJIIJPGMLSMKJILKNKSSJ@@??@GKIHKKHJJHMMSMMLIFDDNJMLINJIMHKKIJSSKSSLISPKJLSJRLJHLKSONLRKJLLSNJMJNPCKNIKLFINHNMKHKIKIJHLJGJFMFLMGINNSJKKIJJIILKKKGKILGHHIJLSOMJIKSLLLMISKJJKNSIDMNKKOSOJKRNOEEDDABHJLONPNNLJJNLNNSHGIK????=<;<22223;=<ABPKJJJJHMNLKKLJIIJHOINMHLIJNJJHHHEHMJIILNIILJOIKGJFIOGLGNKLLKKLIJFFEHBDAEINJLGIIRHGEEEFFKIFFDEEEIISCRMSISKLJSJIGFLGGIJPJOGFF
@3074_45CNXP_2
GGCAATGCAAGGGAAGTGATGAATAAATAGTGAACATTGTAAATATTTTTGGAATGGAGATAGCCATTCCACCCATTTCATCATAAACAAGCCTAATTCTATCATAACTCGTTCCTGCCAAGAAAAAAAGTGCAGCGCCAATAAATCCATGAGAAATTATTTGTAAAATAGCTCCATTAAGTCCAGGATCCGTTATAGAACTAATACCTATAATTATAAAACCCATATGAGATACAGAAGAATAGGCTATTCTCTTTTTTAAATTACGTTGACCGAGAGATGTTAAAGCTGCATAAATTATTTGGATTGTACCGACTACCAACAACCAAGGAGAAAACATAGAATGAGCGTGGGGTAATAATTCCATATTGATTCGAACCAACCCATAGGCTCCCATTTTTAATAAGATTCCAGCGAGAAGCATACAGGTACTGTAATGTGCCTCACCGTGGGTGTCAGGTAACCAAGTATGTAAAGGTATAATCGGTAATTTGACGGCAAAAGCAATAAGAAATCCAATATAAAATAGTATTTCAAGTGTAACAGGATAGGATTTATTAGCTAAGAGTTCTAAATTTAATGTTGGTTCGTTCGAACCATATAAACTTATACCTAAAACTCCTATTAATAAAAAAATAGAACTTCCTGCCGTGTACAAAATAAATTTTGTAGCCGAATACAGACGTTTCTTTCCACCCCACATGGATAAAAGTAGATAAACGGGAATTAATTCTAATTCCCACATGATGAAAAAAAGTAGAAGATCCCGAGAAGAAAATAATCCTATTTGACCGCTGTACATTGCTAACATCAGGAAATGAAAAAATCGGGAATCCCGAGTAACTGGAAAAGCCGCTAAAGTGGCTAAAGTAGTAATAAATCCCGTCAGTAAAATAGTTCCTATAGAAAGTCCATCTATTCCCATTCTCCAGTAAAAATCAAAAAAATCGATCCATTTATAATCTTCGGACAGTTGAATTAATGGATCGTCCATTTTAAAATTATAACAAAAAGCGTAGGTCGTTAGAAGAAGTTCTAAGATGCAAATGCATATAGTATACCATTTATTGACTTTATTTCCCCTATGCGGGAGAAATAACATTAATGAACCAGCAGATATTGGAAAAACAACAATTATTGTTAACCAAGGAAAATCATTCGTGGTAAAGACAAGATACACCAGGTCCAAAGAACGCGTACTCAAAAAAAATATATAAATAAAAAATTTTTAACTTTTTTGAGTACGAGTACTTTGGACCTGGTGTATCTTGTCTTTACCACGAATGATTTTCCTTGGTTAACAATAATTGTTGTTTTTCCAATATCTGCTGGTTCATTAATGTTATTTCTCCCGCATAGGGGAAATAAAGTCAATAAAATGGTATCTTATATGCATTTGCATCTTAGAACTTCTTCTAACGACCTACGCTTTTTGTTATAATTTTAAAATGGACGATCCATTAAGAATTCAACTGTTTCGAAGATTATAAATGATCAATTTTTTTGATTTTTACTGGAGAATGGGAATAGATGGACTTTCTATAGGAACTATTTTACTGACGGGATTTATTCTACTTTTAGCCACTTTCACGGCTTTTCCAGTTACTCGGGATTCCCGATTTTTTCATTTCCTGATGTTGGACATGTGCACGGTCAAATAGGATTATTTTCTTATTCGGTATTTACTTTTTTTCATCATGTGGGAATTAGAATTAATTCCCGTTTATCTACCTTTATCCATATCAGGTTGGGGACCCAAAATTTATTTTGTACACAGCAGGAAGTTCTATTTTTTTATTAATAGGAGTTTTAGGTATAAGTTTATGCAACAAACCAACATTAAATTTAGAACTCTTAGCTAATAAATCCTATACTAGCTTGAAATACTATTTTATATTGGATTTCTTATTGCTTTTGCCGTCAAATTACCGATTATACCTTTACATATTTGGTTACCTGACACCCACGGTGAGGCACATTACAGTACCTGTATGCTTCTCGCTGGAATCTTATTAAAAATCGGAGCCTATGGGTTGGTTCGATATGAATACTTCCCCACACTCATCTCTGTTGGTTGTTGGTAGTCGGTACAATCCAAACATACAGCTTTAAGAATCTCTCGGTCAACGTAATTTAAAAAAGAGAATAGCTATTGTATCTCATATGGGTTTTATAATTATAGGTATTAGTTCTATAACGGATCCTGGACTTAATGGAGCTATTTTACAAATAATTTCTCATGGATTTATTGGCGCTGCACTTTTTTCTTGGCAGGAACGAGTTATCATAGAATTAGGCTTGTTTATCTTGATGAAAT
+
1IJSKJGHGSIDF?D;9'&&%%%$$%''*++-.?GINPLSMNMMPOSJSSMSKSSSQIQQSHAGGKKJIF8;:9542-)()+-001F=ALLGGKMILSSSJMKIJJOSSCFCKC@@@@@3222255?CCBCDDIKIFHJINSJSLMOIOOLSKOPNSKSQJHLHLSSNLSOOSLQLHNILKSSSKFISSKSQSLMIKEGEEFEEEKPMSNOLOMSSSNPSRNKSLSSSSMPPPQSI88;;=DCBDQOMNKSKSNSKJHEOSSQSSJJLJKJSSPKA<GPOSQRSKLLKAP988?NMSLNODFFEESSSMSSSSKOKNSQSRNSSOSNSPSSOKLNSSMSOSKOJRJHSRISISOMSOJNNLJMLPSSKKSMSOMRSOOOLKLJIGFEEJGJF==8.6??>>>?QSSPMSSIHHHOSPPSRSSKLQLOSLSMNKMMSLJOSQJJSJLNSOOSSJPSOSMSJSKSSLKLOOMSSK444SSLSNNOSIKPLJSSLLMSSJJKLNKILSHHEKHJJONJSSMPSSLJOSSSSSSHNKKSOOOPNSSKSLSKMQLKMKKNSSSNSNSQOMSMSKSROSSLJORSSONLJ****),-,*,,99FJLFGGHIJNKIFILRLPSJLMSSKLHSKJPSOGKNLSKSHMMS@@A@AJHLSIILSKP9:CEBG?>@A63334;?C757558100611112>>;8<==GSKEIGI/....64/+-,,,1;=B@DLFIQSJKMKNMQJOIIFFEAADCDQSKKSSSLSLJI9999HOPCDF2BCDFJCDOHFHIILIKIFHILINHIGIISSGJHJKOQLGHIFILLPLKOJHHRHEFKFGILQRKJNSJDCBBB@??9==KSSSHJIGKKLOJJJKMPJGGDCCB@CELKKMKEDDCCFEKGIGJGNGJJLIKSGIFKGIKKGHIIOGJPMMIKIMSRPSSSMNHDNGA@@>>ADEJILOHDCDDEMHQKJPMQLPMKLLNJRSOSSNMRQSKKMIPJIIGFHEBA@=/)DHGHJHLOJLJHHPSRKLNJNLNECFDCJSSKKNRSJJIIMSSSSSMQIHLQJORKA@?@@AFSGMMNQNSKSJSNOSKSIADSC<KKIJKSPSOSSRKKOLSHGCDCISLSSNKMECBBCDD=989;JNJGGGMQHLGSKKLNPOSOSSSSJSSMSNSSPSNSNKLLOSMSSOABA@<9<<=GFLIGHMMPNLKJ2222293333>@QLMDDECDABAC<BGJHGEEEOSLIGHFSIKSH420/'&%%%'(('('(())**))**)&&&((())))-+,*))()),+-...<9988667778888764445665332245?::99;;=B?????CEA<==A?>?>:;AB;<331*-::=CCE@RHEAA<>?>:)))))<4.<::::65544399>>?@CACAA9;>:5..-.4/-../10..4556>@<:889@BC@@@@?@@?A@=;<;<:9::((((),++**)(((-1+****.,)'&&'.24444.,,*)'&&(('')*++77:788A?97778<><::754443210.//////001445<<<====>?@A>><::::;::<=>;:91101556:/=@A@:9:4******56==42,,-8544.)((()+))*'()((+*5443442,)&&&'()&%%$$$#(***,,,,21220.///46678::676/./,++*''''%&'**,0;=-((*56788?BAGDB7221016:8889>.=<:93/.,+'''(+/'&&&%%$$$$$%&&&&&&&%%%&0<>>>>BBAA===<=+++++20/...)*,,6@BBB?6691111123<99854752248898750/+)%%%%+---89;;=>?CCCDDA?AAABDDC>>B@87741/-)''&%%'''&&'')-133334579=?@CBBEFFEHIG@??<9888554635731-.543<55=0///04.,+++2,/466((((*66,++++44000106888=?A@A@A?><==<>=>??@AAADFJGKHEFCCB>>?@A@A@@??=<<<<;((''(-.//02344556550/-**+))((''&%%'*)''&'(())%%%((++,/11244444454/****-00/-,)(&%$$$$&&&)))'('%$$$&)+012344445598888:8:;<<:754221000.(''')009999>?=>>:>;:3767**99:;;<;;<77770/./1:<=>==<963212222369?@A??>?AJ9<=447*=<;;745878876665/46,,41++))),,55<?A;:5)*02FEBAA@@@@@?>.---/=>DFHKGEGJGHL?2?>=?=>ACFDFC
@3075_45CNXP_2
CGTACGTAAACAACTCGAAGTATGGGTCTAGCTTATTGATACGTTACCGAAAACCTCATTTGAATAAATTTGGAATACATTTTATTTTTTTTATTGACAAGTACTCGTACTCAAAAAAGTTAAAAATTTTTTATTTATATATTTTTTTTGAGTACGCGTTCTTTGGACCTGGTGTATCTTGTCTTTACCATGAATGATTTTCCTTGGTTAACAATAATTGTTGTTTTTCCAATATCTGCTGGTTCATTAATGTTATTTCTCCCGCATAGGGGAAATAAAGTCAATAAATGGTATACTATATGCATTTGCATCTTAGAACTTCTTCTAACGACCTACGCTTTTTGTTATAATTTTAAAATGGACGATCCATTAATTCAACTGTCCGAAGATTATAAATGGATCGATTTTTTTGATTTTTACTGGAGAATGGGAATAGATGGACTTTCTATAGGAACTATTTTACTGACGGGATTTATTACTACTTTAGCCGCTTTTAGCGGCTTTTCCAGTTCTTCGGGATTCCCGATTTTTTCATTTCCTGATGTTAGCAATGTACAGCGGTCAAATAGGATTATTTTCTTCTCGGGATCTTCTACTTTTTTCATCATGTGGGAATTAGAATTAATTCCCGTTTATCTACTTTTATCCATGTGGGGTGGAAAGAAACGTCTGTATTCGGCTACAAAATTTATTTTGTACACGGCAGGAAGTTCTATTTTTTTATTAATAGGAGTTTTAGGTATAAGTTTATATGGTTCGAACGAACCAACATTAAATTTAGAACTCTTAGCTAATAAATCCTATCCTGTTACACTTGAAATACTATTTTATATTGGATTTCTTATTGCTTTTGCCGTCAAATTACCGATTATACCTTTACATACTTGGTTACCGGACACCCACGGTGAGGCACATTACAGTACCTGTATGCTTCTCGCTGGAATCTTATTAAAAATGGGAGCCTATGGGTTGGTTCGAATCAATATGGAATTATTACCCCACGCTCATTCTATGTTTTCTCCTTGGTTGTTGGTAGTCGGTACAATCCAAATAATTTATGCAGCTTTAACATCTCTCGGTCAACGTAATTTAAAAAAGAGAATAGCCTATTCTTCTGTATCTCATATGGGTTTTATAATTATAGGTATTAGTTCTATAACGGATCCTGGACTTAATGGAGCTATTTTACAAATAATTTCTCATGGATTTATTGGCGCTGCACTTTTTTTCTTGGCAGGAACGAGTTATGATAGAATTAGGCTTGTTTATCTTGATGAAAT
+
HIIHJGGHHIMEHGGHJIOISOIHKGHGIIJHGGHKLGHNIMIIINSLJJLHMJLLIKMNKSPMIJHIKLLMFGINMSJSPIJMECGLSSSSMMQIJPKJNKMMJHGHKKPLJHIMSSMJGEHJMMKGMGSSOSLJKRMSJIFF@JSSSQIJLKHB@@A?@@A;;;==MOIMQKSNSJRMNLSSPNSQIPSSHJHHAFISHE;BJ22SSKMKKKJNHPQMNSPHMLKOSSFFGGLJKMSSKQJPLJSPLJLHJSKOJJNMGCA?JNLGLIKMPKSPMSSJJCBBA@AC6NQPORLKMNIHNRINNMIJISKISLMHNJLKMNIJPOMJGHIGJPNSONQKNSNRKLONLIOLOMMROROHIGHEEFFMJSJMPSHJIIJOHKJJPKSKNRLMLJIMEFFDD>000/0FMJMJHEEGSODA???CMGIJHGGIJJFEEEGRSKILKJSNOOKLHJHKKILJSKOIKIHEEEDGLSKRMFCFF>642+*++()***7*=@AAEDGRK?;41//..0//198;@<<=8>A?DIGSLPIINJSSLOPILPLRMLMHLOJRMJLJKIJHSNSA@@@@SSRNJQIPG66>>>CCLNSKQMJHLSISSSKKGLKSIIJSOSSKMMMPJMSIKHH<B321//'('&&&&&&)(*4CHGEGHGLNKMRIFISSSOJOKJNJLJNKHPPIPIHKLJMSOSLJGGGEKOILMKFD=AGHMRPMSSMJLMPSSSNMNIJDDIKIJLELPMLMSNSNLMNSNNIKPNSMSPSMSSJCDDDSKJJKOMMNMIISLSPNQPLSILSKNSSHSSH54444@SSMOSOSNQSKSSMOSLPLQSNSSOORRSSSPNSPNSSJSMLNRPSOLLKOSLNMSPSOMHLKMOSNGSMF@MGSIK7322237KGJIJKIHIJNSSOOSSOOLMNSOSMSSSOLHHJHQPSPRSMSSJJLNNKLMSSOPOOSROHMPOSLMLORMSNPPKLSLSOSSPMMOPNQMMJSSSLSSSSONSSSNQSSJKOSIKSLKNSOILJJKSSSNSNMOKSMKSSSSLMSOSSSPLQSPQNMKSMOSNPOLNLSSSKJKSLNSONPSHMKMSMKPSPSKSOSSLNJKQOSSPPLLLSOSHHKOSJSSRLKMSMOPSSOJMRMMPLMNLOSSJPMMJPSNJLKOPKSMNNLJKKLMOSLNSSNLKNOSNSLSRJNHLJLGJSOJOLKMMOLLSNRKOLNSSOOSOQSMNINRSMNSMKH@SSSSRLSKMQNJLRSNINJISOSSSLLMKLSMKIKPJLQNLKIHMQJJIKJLSJK
@3076_45CNXP_2
ATGCTAGCTTTTTGGCCTAATTCTTCTTCTGATGATCGATTTAACCTCTGATCAAAAAGATATACCTTGGTTATATTTCATCTCTTCAACAAGTTTCGTAATGAGCATAACGGCCCTATTGTTCCGATGGAGAGAAGAACCTATGATTAGCTTTTCAGGAAATTTCCAAACGAACAATTTCAACGAAATCTTTCAATTTCTTATTTTACTATGTTCAACTCTCTGTATTCCTCTATCCGTAGAGTACATTGAATGTACAGAAATGGCTATAACAGAGTTTCTGTTATTCATATTAACAGCTACTCTAGGAGGAATGTTTTTATGTGGTGCTAACGATTTAATAACTATCTTTGTAGCTCTAGAATGTTTCAGTTTATGCTCCTACCTATTATCTGGATATACCAAGAAAGATATACGATCTAATGAGGCTACTATGAAATATTTACTCATGGGTGGGGCAAGCTCTTCTATTCTGGTTTATGGTTTCTCTTGGCTATATGGTTCATCCGGGGGAGAGATTGAGCTTCAAGAAATAGTGAATGGTCTTATCAATACACAAATGTATAACTCCCCAGGAATTTCAATTGCGCTTATATTCATCACTGTAGGAATTGGGTTCAAGCTTTCCCTAGCCCCTTTTCATCAATGGACTCCTGACGTATACGAAGGATCTCCCACTCCAGTCGTTGCTTTTCTTTCTGTTACTTCGAAAGTAGCTGCTTTAGCTTTAGCCACTCGAATTTTCGATATTCCTTTTTATTTCTTATCAAATGAATGGCATCTTCTTCTGGAAATCCTAGCTATTCTTAGCATGATATTCGGGAATCTCATTGCTATTACTCAAACAAGCATGAAACGTATGCTTGCATATTCGTCCATAGGTCAAATCGGATATGTAATTATTGGAATAATTGTTGGAGACTCAAATGGTGGATATGCGAGCATGATAACTTATATGCTGTTCTATATCGCCATGAATCTAGGAACTTTTGCTTGCATTATATTATTTGGTCTACGTACCGGAACTGATAACATTCGAGATTATGCAGGATTATACACAAAAGATCCTTTTTTGGCTCTCTCTTTAGCTCTATGTCTCTTATCCCTAGGAGGTCTTCCTCCACTAGCAGGTTTTTTTGGAAAACTCTATTTATTCTGGTGTGGATGGCAGGCAGGCCTATATTTCTTGGTTTCAATAGGACTCCTTACGAGCGTTCTTTCTATCTACTATTATCTAAAAATAATCAAGTTATTAATGACTGGACGAAACCAAGAAATAACCCCTCACATGCGAAATTATAGAATATCCCCTTTAAGATCAAACAATTCCATCGAATTGAGTATGATTGTATGTGTGATAGCATCTACTATACTAGGAATATCAATGAACCCGATTATTGCGATTA
+
MLPJIMLJKOSSKQPSJLKSSJKRKNSSSMOISJLKSIILKJJSMSLOOPMMSNIMQNPROKLOSOSOKIMJLMKNNPMOMQQSPSSLISLMSQKNPKNSRRPSKIMKMMNJLSLSNKSMQSQOKKRMHSKQMSSPNSSMSSKNMOLJKSSLBKK44444LMMMNKOMJIIHIMHLQSMSKLPIJFILRKOSMKLPIJSNSSNSKSKMISSRMIIKNLSMOSPJJIKJHLMKPKQSOSSPSOKJKIQKNSHHPSLMKMLR53QLLSLNLSKNPKNLLKRISSNPONLMSQKLKSGEB1111/..,,,,-01<==><===>LMHPHJIHMLINJRLIIJJKKMMINSLJHJJOKSLGQMLSKLHKOPSSSLSPSIMLKNKSMPSKSLKPMMOLISHHJJKPLOKKSNSSSOMJPSPSHJGIKKPLIHHOOHJKIMJJJLQLMSOOQNQMKPGLKJMMSJQKSSLKGGILLPSKNJNLKSOOSPNGNSMPNMKNISNLSSSKKGKIEFDH<<FELMIJGJJKJKLKSKJSSIKJLJNHFEFHKIIIKGFFHHKNIKSJJHHPNLIKJJINOHGE;7EGLMMIRRSKSSSQOJ?>=>=BBGGFNPMSKIIFBBDDD88789?<;;::<:68;-DHJNKLSNSKLNJJPLSKILMHIMQPMHJQNSNRQKPPSRSMLLSPKSSLNNJSMKMSPLEOSF=IKIHSOSNJHRJKJJNPLOIOJHISMLKISMPSMNSRKLKNIINKNISSLJSRMPPMJMH<ISMSISLSNSOLJLKMISNOMHLONJJRKFFDEGSKKPOPNMKKMOJRSMSSNNJJSMKKSLNJJIHOOKINILKMMIRPSOHGFFFEJSPQKIOSHISSIKLNLMJMPMSKQJKKGEFEHKMHIJLJMISLHKLSKSSISKSNQQSLNNOOJIJHNMSMNLJONLIILRLLSHJINLSSSLHIIIILOLPLKPOQSOSNSMJPJSSLJMMJIIJMIIQIOMQJMKKNSKEHHHNKPKSLQLKKOIJISKHLLMISJIJKLSLJHJHHNNSLJOKSKKMLNOLSMKKLONKISJKJSHJHINJGJIJSOSOOE:7SSSOSSSLIILKJKKISJINJRHKLKSLQLOLJSISGHLIMJNJRJSNMOSLRLKSNKNKIILLSSSSILSSSLSLRMJNKMNSLPOPINSMLLNLJQKJNLLSQJSRLKOJPSOSSMMINKRSLHMJRRCCCDDSLMJSJJMORJICF3LIKPMKLLSSMNINJIPKSNSSISNKOMIKSMSNMLIHKGDGDD;9999FKHHLMLMPOSQSOKKMSSMMKKKSNLLISNRLLJMMDGHF@FE7;MPIIGGKGGIPHHIJHIHKMIOLJEFDFFHPSKJHKKMKHKHLJSJSKQKLLSORLEEGGEMMINMNMIKJHIGFFEEGHKNSLFBBBBD
@3077_45CNXP_2
AATCGCAATAATCGGGTTCATTGATATTCCTAGTATAGTAGATGCTATCACACATACAATCATACTCAATTCGATGGAATTGTTTGATCTAAAGGGGATATTCTATAATTTCGCATGTGAGGGGTTATTTCTTGGTTTCGTCCAGTCATTAATAACTTGATTATTTTTAGATAATAGTAGATAGAAAGAACGCTCGTAAGGAGTCCTATTGAAACCAAGAAATATAGGCCTGCCTGCCATCCACACCAGAATAAATAGAGTTTTCCAAAAAAACCTGCTAGTGGAGGAAGACCTCCTAGGGATAAGAGACATAGAGCTAAAGAGAGAGCCAAAAAAGGATCTTTTGTGTATAATCCTGCATAATCTCAATGTTATCAAGTTAGGTACGTAGACCAAATAATATAATGCAAGCAAAAGTTCCAGATTCATGGCGATATAGAACAGCATATAAGTTATCATGCTCGCATATCCACCATTTGAGTCTCCAACAATTATTCCAATAATTACATATCCGATTTGACCTATGGACGAATATGCAAGCATACGTTTCATGCTTGTTTGAGTAATAGCAATGAGATTCCCGAATATCATGCTAAGAATAGCTAGGATTTCCAGAAGAAGATGCCATTCATTTGATAAGAAATAAAAAGGAATATCGAAAATTCGAGTGGCTAAAGCTAAAGCAGCTACTTTCGAAGTAACAGAAAGAAAAGCAACGACTGGAGTGGGAGATCCTTCGTATACGTCAGGAGTCCATTGATGAAAAGGGTAGGGAAAGCTTGAACCCAATTCCTACAGTGATGAATATAAGCGCAATTGAAATTCCTGGGGAGTTATACATTTGTGTATTGATAAGACCATTCACTATTTCTTGAAGCTCAATCTCTCCCCCGGATGAACCATATAGCCAAGAGAAACCATAAACCAGAATAGAAGAGCTTGCCACCATGAGTAAATATTTCATAGTAGCCTCATTAGATCGTATATCTTTCTTGGTATATCCAGATAATAGGTAGGAGCATAAACTGAAACATTCTAGAGCTACAAAGATAGTTATTAAATCGTTAGCACCACATAAAAACATTCCTCCTAGAGTAGCTGTTAATATGAATAACAGAAACTCTGTTATAGCCATTTCTGTACATTCAATGTACTCTACGGATAGAGAAAATGCAGAAAGTTGAACATAGTAAAATAAGAAATTGAAAGATTTCGTTGAAATTGTTCGTTTGGAAATTTCCTGAAAAGCTAATCATAGGTTCTTCTCTCCATCGGAACAATAGGGCCGTTATGCTCATTACGAAACTTGTTGAAGAGATGAAATATAACCAAGGTATATCTTTTTGATCAGAGGTTAAATCGATCATCAGAAGAAGAATTAGGCCAAAAATACGTACGA
+
LLNNSSKOMMSQLLSNJL:9999SSOMLNMSKSNSLJSSIMQHKSKLKILFHLHSSRKSSLLSQSIQJSSLNJHIJJPPPSAFISBAA)(''')5GJLPIOPOJKLJQJDSMMLMSJSOOSNSOMNLJKSSSKQINLSIJGDDFKSKKHJJINNMSMNSPPLPLKMSSPLSSMNLNLKLSIJF?DDB>?FC----,-*()))))------456IFJJHGHMIOEDEGEHLSKRIHOLPNSJHHHIIGJHKSLOMMLSSQKFEEJLI@?@DSSSOMNLJJHMPKSJKSPSLSQNMLHKGKNOMSHNFKGIKKLMEFEEC3(((0220/,,,,,0=NKSOJSESSJNLSKHKJMLRHJS?>>>>CB;97))))KLEFBA8326)))**8999;FEGHHJSSSIMKKMJIGOSJJHLNHIGG@><888::=HKOIDCDDFKHKLJMSMIJJKSSIHQGFJFIHSOHJKJLNJHLGJMKOIJLLSSPSSOSMKJIIIHDDDCCJHIIGIGIHHJJHHGEGDGOPGGFFFDEECCCCCEGGFGLHGEHEDEEEFIJHIGFGF:998:?GHHIEGHGEEGFEEEFEGA34@@AE>66<::;:;?DDCCCBCCCEEC?.4-,-56KIFIIGILSLPKGSNKMSRHKKDEFECA=GHIEJIIKSJHJNLSMJMLMJJJJJGFEFEJJFFGJIGDCBBBCIIIJNMKNIJKNLLSSQJLNJISKKSKHHJB??>@??>?BBCCBDFFFDJIKFHFFGIHIKRJI=<8004-*))**)'%%%&(*.80////4678ABDCDDFFOPSKMHLKIJSLLOPJSJKHHKSLNSQRMIHSSKSJKKKLHJIJGMJKOSPNSLJSISLGSSMQKKMSMMNSKNSNSMSNKMJFCB?@@ADGGBB5333AJLISKJKOSKOMINKMSSSRJSKOSISNSSKPJJKMJMSNNNSKDDA98;45@88CFFEGJLOSSSOMHJA@@@ABBAFCE?>>>@IKJJJHHQSSGCEHHSNLISSLLJMMPLRKKKOIKNOKNLMNLGHHGNFGLOSSIBCBDDDCDLGIJHPLSNIQMKSKLMSLKJJHJNHLQMGJMK@=<?MKGSGDDLIJMMSKPPJIKMLMLSPSSKKOQSSSKJJMOOISLSSSROSMOPSPSJLMOLMPIOSIKLINLMJKKIIIH<;::1*(()-333000/./.,,*+++.57;899CEEEFIFGNLLMADFLSRIKJDEGHGSNQJSIH-+'''GKMPSSKMMSRKMJNSMMJJISSJJSKNSKOKKSSSOIGL9:KLMQLOOKSMSSPPLKSNONSIIJHGMGEDCLHPSSKQMIMMGNQHKEFCAA@AAAAQJSSPSMOGGFEBE9:9::HHJNJIQFEDCDEEFFDDGFFCHOSKJSLSSNJSJSSOMSOSJLKNJSSJS
@3078_45CNXP_2
AATCGCAATAATCGGGTTCATTGATATTCCTAGTATCGTCGATGCTATCACACATACAATCATACTCAATTCGATGGAATTGTTTGATCTTAAAGGGGATATTCTATAATTTCGCATGTGAGGGGTTATTTCTTGGTTTCGTCCAGTCATTAATAACTTGATTATTTTTAGATAATAGTAGATAGAAAGAACGCTCGTAAGGAGTCCTATTGAAACCAAGAAATATAGGCCTGCCTGCCATCCACACCAGAATAAATAGAGTTTTCCAAAAAAACCTGCTAGTGGAGGAAGACCTCCTAGGGATAAGAGACATAGAGCTAAAGAGAGAGCCAAAAAAGGATCTTTTGTGTATAATCCTGCATAATCTCGAATGTTATCAGTTCCGGTACGTAGACCAAATAATATAATGCAAGCAAAAGTTCCTAGATTCATGGCGATATAGAACAGCATATAAGTTATCATGCTCGCATATCCACCATTTGAGTCTCCAACAATTATTCCAATAATTACATATCCGATTTGACCTATGGACGAATATGCAAGCATACGTTTCATGCTTGTTTGAGTAATAGCAATGAGATTCCCGAATATCATGCTAAGAATAGCTAGGATTTCCAGAAGAAGATGCCATTCATTTGATAAGAAATAAAAAGGAATATCGAAAATTCGAGTGGCTAAAGCTAAAGCAGCTACTTTCGAAGTAACAGAAAGAAAAGCAACGACTGGAGTGGGAGATCCTTCGTATACGTCAGGAGTCCATTGATGAAAAGGGGCTAGGGAAAGCTTGAACCCAATTCCTACAGTGATGAATATAAGCGCAATTGAAATTCCTGGGGAGTTATACATTTGTGTATTGATAAGACCATTCACTATTTCTTGAAGCTCAATCTCTCCCCCGGATGAACCATATAGCCAAGAGAAACCATAAACCAGAATAGAAGAGCTTGCCCCACCCATGAGTAAATATTTCATAGTAGCCTCATTAGATCGTATATCTTTCTTGGTATATCCAGATAATAGGTAGGAGCATAAACTGAAACATTCTAGAGCTACAAAGATAGTTATTAAATCGTTAGCACCACATAAAAACATTCCTCCTAGAGTAGCTGTTAATATGAATAACAGAAACTCTGTTATAGCCATTTCTGTACATTCAATGTACTCTACGGATAGAGGAATACAGAGAGTTGAACATAGTAAAATAAGAAATTGAAAGATTTCGTTGAAATTGTTGGTTTGGAAATTTCCTGAAAAGCTAATCATAGGTTCTTCTCTCCATCGGAACAATAGGGCCGTTATGCTCATTACGAAACTTGTTGAAGAGATGGAATATAACCAAGGTATATCTTTTTGATCAGAGGTTAAATCGATCATCAGAAGAAGAATTAGGCCAAAAAGCTAGCATA
+
KSKKKKQHSOSSJGDCCEGISLHRNMJKHGICCBBC****((((/0=>:8543468?>>>BBDFDDHEELLRILSSMJSMSMGMPNRSQNGCBCKSOSPKKQQMSNONNJJSLOPNSSKSPISJLJMISNSPSMONSOIKOOPSSJSJJSJMKSHJSQILSSSPSKSSSSSSLNLNLQSKORJKJMISSSNSSNNQLNMSKSMKPPRPMSOQJSMJLKMSRSSHOSFDCJHPHPLPSKJHMMKMINRMSLSNLJQOSSLKRJNSLNM<>SLSSOISSSJOKSSKMLLKGKSSJSJSSKKRORGHHGEINQRMSNMLKMMBRKHPNOGIKGKJKIMSSPSNSSLSSMNPSKNLRKSLNMOSMQNSKQQSSSRONLMKINSKLPMOSSMMMLSOSIOMNQPSPQKKPQSNLSNLIPKIKNMMLSSSHNKSLKNNMSMJNNIMKKSNNLJSLMOLQSMJQSJOOJLNMIJOQSSOLSOPRE=>:****+;33111>PRHKIMIKLKIJSPSHPJISRMLJIRKONMMGKJLIJNNI>====:::;;GKSKA>>??BFGI>=<<>CCBBFKJIQHHKGJKSJSSNQSMGCCPJNRLNMKKFGIHFGFDDJEEJNNPSOLJIEJJJQLIJSGNMSPLINJHHHGFGHEIIJIFKLMNLNJHFJSIFDIHKHIKLKGFHFGIJHHJMGJIHJJIGEEEEHSLEFFEFSKNLCBB>C;CGLIGSLLQHQNHKIJGL;;;LLKJLRNMNNIJIOJOIKMPKKJQMG>>PJNQJN@IJGKMSMSMLOILNLMKSOKHRFIOJJOJNOILJKKRSNINNMROOIKSHFGHGMIHNISSSLSJHFGFEIMSIJRLJQLSOMMQLLKKLNMMOKIJJJNKMISIPNMGKJBCHJJGFFFFNOMSEEBA@@FILILISLLLSPMSSSSSLRMPSQIPJLNSOMNOHMJLHKLJABIOIKMJIMLOSLJHRAAAABORJNRGMMQIOISJOMLHKMIKMKSMKISLLJOSLSPSSSKNOPSMORSKSKQOMLIIOOSKKOSLIQKKSSHOIPOJSSSLPLOSSPSMH6654CF:667JKKPSQILIKIKIHKNSSMOLLGFNSPOJNPNLLJJMPJIPMSMSSMRSSPSSLLMRJLKLKOLSLMQSMMSLKLMROSILKRNOSSIISLNJLKNMJNHKOLHKIOSILGKKJOQSRPSOLKNSPOLMPKRIKIISKQSKLOSSKIKEGKJKKGG>;;<<KMSJMQQJJ/////AMOKSSQSQSNIKKMNSSRJIOMJPKSINJPJSOJLQKLDEKLJSMSIFIGSSPQMKKIJILKKJJLSLJEGLHQSJJSLSNNJSMRHMHGSIMSONPLPNMNJJJKSLPMSSQPKIKOJSKKMMKKKMHKEIGSMID?@BGHLNIQLIGGGGPNOKNLRSKNMPIIH
@3079_45CNXP_2
AATCGCAATAATCGGGTTCATACGCGCATACTCACTGTGGCGATACTCGCATTCAGGTCCCTTCTTGCAGGTTAAAGGAGAAGCGAGAAAGTAAACACAATCGGTGTTCCACTTCAAAGCATCTTCTTCAGCAGATGAAACAGTCTCTGATTGCTTCTTCTGCTCATGTTGCTGTTGCGGTTGAGTCGCAGGCGCAAACATTATTATTACTTGGAAATTTCTGAATCTCTCTTTCAAGTAGATCGCAAGGTTTCAGATCGAAACCCTAGGAAGATCGAAAATCACCGATTCAGAGAGAGTCCGTGGAAGAAGAAGAATTAGGCCAAAAAGCTAGCATA
+
HFJHOIHJRMOSKMRLKNLGGKHHMKPLIKLNPSOLNNJHSNMNHMJLKNNPSFDGGGLHPLSHLNMSNMJJLIGLNPIHNLKK>:986556799;,,,,,EEJFFONJHJIJSKJPNNJKSJMSPKSPLLSQPKSJISQSLRSMSPSQLSSSRSSRMKQLNOMSOHKKJORLKKMJSIJIMNSKSNIGIHIJKSKOJHISKOPQSNOMJIHILLSNSNPPIHIGNRQLMOLQSFGGEGDDDDAAABCMFDA3+*)))),-229EEDCDFQMMIG?>=<;@?@AEB76554/+++-00110.)*1DGIIIMMGKKSMOQJNKILJMSLSKSLLHJOSK
@3080_45CNXP_2
GGCAATGCAAGGGAAGCCATCGATAAAATAGTGAACATTGTAAATATTTTTGGAATGGAGATAGCCATTCCACCCATTTCATCAAGATAAACAAGCCTAATTCTATCATAACTCGTTCCTGCCAAGAAAAAAAGTGCAGCGCCAATAAATCCATGAGAAATTATTTGTAAAATAGCTCCATTAAGTCCAGGATCCGTTATAGAACTAATACCTATAATTATAAAACCCATATGAGATACAGAAGAATAGGCTATTCTCTTTTTTAAATTACGTTGACCGAGAGATGTTAAAGCTGCATAAATTATTTGGATTGTACCGACTACCAACAACCAAGGAGAAAACATAGAATGAGCGTGGGGTAATAATTCCATATTGATTCGAACCAACCCATAGGCTCCCATTTTTAATAAGATTCCAGCGAGAAGCATACAGGTACTGTAATGTGCCTCACCGTGGGTGTCAGGTAACCAAGTATGTAAAGGTATAATCGGTAATTTGACAGCCAAAAGCAATAAGAAATCCAATATAAAATAGTATTTCAAGTGTAACAGGATAGGATTTATTAGCTAAGAGTTCTAAATTTAATGTTGGTTCGTTCGAACCATATAAACTTATACCTAAAACTCCTATTAATAAAAAAATAGAACTTCCTGCCGTGTACAAAATAAATTTTGTAGCCGAATACAGACGTTTCTTTCCACCCCACATGGATAAAAGTAGATAAACGGGAATTAATTCTAATTCCCACATGATGAAAAAAAGTAGAAGATCCCGAGAAGAAAATAATCCTATTTGACCGCTGTACATTGCTAACATCAGGAAATGAAAAAATCGGGAATCCCGAGTAACTGGAAAAGCCGCTAAAGTGGCTAAAGTAGTAATAAATCCCGTCAGTAAAATAGTTCCTATAGAAAGTCCATCTATTCCCATTCTCCAGTAAAAATCAAAAAAATCGATCCATTTATAATCTTCGGACAGTTGAATTAATGGATCGTCCATTTTAAAATTATAACAAAAAGCGTAGGTCGTTAGAAGAAGTTCTAAGATGCAAATGCATATAGTATACCATTTATTGACTTTATTTCCCCTATGCGGGAGAAATAACATTAATGAACCAGCAGATATTGGAAAAACAACAATTATTGTTAACCAAGGAAAATCATTCATGGTAAAGACAAGATACACCAGGTCCAAAGAACGCGTACTCAAAAAAAATATATAAATAAAAAATTTTTAACTTTTTTGAGTACGAGTACTTGTCAATAAAAAAAATAAAATGTATACTATATGCATTTGCATCTAGAACTTCTTCTAACGACCTACGCTTTTTGTTATAATTTTAAAATGGACGATCCATTAATTCAACTGTCCGAAGATTATAAATGGATCGATTTTTTTGATTTTTACTGGAGAATGGGAATAGATGGACTTTCTATAGGAACTATTTTACTGACGGGATTTATTACTACTTTAGCCACTTTAGCGGCTTTTTCAGTTACTGGGATTCCCGATTTTTTCATTTCCTGATGTTAGCAATGTACAGCGGTCAAATCGGGTACCTTCTCGGGATCTTCTACTTTTTTCATCATGTGGATAGAAATTAATTCCCGTTTATCTACTTTTTATCCATGTGGGGTGGAAAGAAACGTCTGTATTCGGCTACAAAATTTATTTTGTACACGGCAGGAAGTTCTATTTTTTTATTAATAGGAGTTTTAGGTATAAGTTTATATGGTTCGAACGAACCAACATTAAATTTAGAACTCTTAGCTAATAAATCCTATCCTGTTACACTTGAAATACTATTTTATATTGGATTTCTTATTGCTTTTGCCGTCAAATTACCGATTATACCTTTACATACTTATTCTTCTTGACACCCACGGTGAGGCACATTACAGTACCTGTATGCTTCTCGCTGGAATCTTATTAAAAATGGGAGCCTATAGGGTTGGTTCGAATCAATATGGAATTATTACCCCACGCTCATTCTATGTTTTCTCCTTGGTTGTTGGTAGTCGGTACAATCCAAATAATTTATGCAGCTTTAACATCTCTCGGTCAACGTAATTTAAAAAAAGAGAATAGCCTATTCTTCTGTATCTCATATGGGTTTTATAATTATAGGTATTAGTTCTATAACAGGATCCTGGACTTAATCGAGCTATTTTACAAATAATTTCTCATGGATTTATTGGCGCTGCACTTTTTTCTTGGCAGGAACGAGTTATGATAGAATTAGGCTTGTTTATCTTGATGAAATGGGTGGAATGGCTATCTCCATTCCAAAAATATTTACAATGTTCACTATTTTATCGATGGCTTCCCTTGCATTA
+
LSSQJSNSMSJNMQSPSHLJLMHKJLMOPKNONPNKOLKSS54331111:CDGGNMMSLLJMJMSNSPSNSISLPDIKSNMSOSLKSSJOLSPLKSKPKJHJKNNLSOOGEDH)((((DIISIGJ@@:8;EGGJKLKIIJHFLHHRKIOILSLSHSONSMIOPSSSSSPSOSOOSSNMSNMSLLSSMFCCDMIQSLOINSKJLLSSPNSOOOSKSNKNSKMJKNPJSSMJQOPNLSQMOPMSOSSKSLSPIPKKJJPNH@6:9;;IKQSSSMMMQOSKJNGSNLSNSSSQSRRSRNLMSOPSPRSIKRNIJSINJNKJSKONKSPOSSMQQKSKKLSOQPSSLORSSONLJKKMLLKIJNJNQSOHKLNRSLKLNEJSPJPNOOLPKSLISJNOMSQJEACOKJSISMKGCBA?;<;<AHLNMSJRPIKMPQMSOSMSLLSLPSGSLKKMHHKMNMSMPKQLKLMSSLRKSLLJIHLGMLSPKKGJGHIFFGEHKKQ775((('',->DHISSJIHHHHGIMSPGIKIMSMKIFFGGFGGJKHIGFEGFFIHGFGGMHIHMJSSPKIHINIOJGGMJMSSQSOJSOQOOMLISIHFHGGKGFFIJGG>>8....0:;GF===JEDDEFIHHINIHHHIJKHJFGFIFFGFEIIRNGJHGIKHLISNRIIK@??>?BFGKHSLLMRMKSJLNJMOSMQKLLKSOPLKMSIFGSHMMSMLSOPLLNNSNSIPNMSRJHFDE;;;<FHGCFHF?><668?AKSSJFBCDDGNSJHIEFBHSPLMSRKJNLOMKHOMLNLLKJISISIHMJKLSLOPMMNJIOOMKKPJEJMNSMSKLIMMSHSORLQJMKKOIJJPKSSLQLMNOIMLRMNIKLRSSSNKLKMSOPMSSJNKMOQINLHLISSSHSPKSPSLMHPJMLSLLSSLS:9999=+>KHIKOKLIOINMSRLHHBKPSSJNSISLRLIOKLSSOSOMMSMNSNNKSGBAAAHSOSQKLJMOONMLIKHIGSJKMQKNJOISGOKNLSOSJGJLHJLIKIRKNIE;77)&&&&(3333LOKIJISLJMHKISMHILKNNSOSLSIISH<6:;0AF@1FIGFIQLJIOJMJLNMLPMKOSKLMSSSLMILGOJNKMMLOMSOSMLSIQLKJHLNJNLJQPPSJSNNJNKKIMSPJKHHNLQMKILLGFEC=:;;:<<<@@OSSJJLSISKHMMJJLFJSKSSSSQQJRJFHFDEFSJJJLHKKOIFEFIJSSSOJJIFH=::97545)))))))9<?FIJKHHJLMLIJJJIHHIGCPKJIGPFFI==<;'***++0/28:;;;;////0CEBB@;=DE@=<=>=;;;<955521,+++-..04899:;;;:9888898978:=BEDFGEFFCBB?@@HB<;<<BCFF=<7>LJEDCBABCDC==DCDEDD??@DDDCBCDBDECDMHHPLKGFFIJGIGEFEDEDCGGFFFGDEGCABA=9;BCB;543*,,,--/1354.-,,.012+++,44-.6+*,,-DHHHDDEHEIHEEDCFJB??><<;9877888:;:8652*%%%%&&&&&%)35588=@AB==<;;=087>'%%%%%%%%''(''((*%&036778:78765533334631//0/122378<94446566568;@BDBB==<==CBCBBBC?@@AECC>A@>;:5)((((2458<<>??>>??@BGJSQSBCDCB@@BCDBDCEGFGFEDEEEHIJFEFFG555553220****+3<<<=BBCDGHFEEFJFFFFGGFGGEEFEAA>:77778GFFEDCCDFDECCEMHI11111HIHGHHIIJSJLOGHEA@AA@@EIGIFKGFCBCBCLAACCCCCCABD:87769;:310.(''()*))*(()9===@??@@@BDBCB@@@?>@@>;<;7854344632015<<<<=?@@>?>+))))*<<;9999<99899100//20...-*+'''())))323556533556CA@?=;;768:88889:;<64632//129:9?>98:6663223236;;<<=>>>=<<=>>>;64557;<5533444997...1..-()(((/0+/4/.?@?<<<<?=>===:98>>?>>BCCEFIFEEEEDDCEIFJJIHLKIHFEDDGFHGDAAA====;<;***'',..---112335*'''(11113>;DCBB>DFDDDEEC@@AAAJGIHHFEFDDAA;:::895>@B964,-0000/01/0.---.++++,3567<AAABCBCBA=>>CA=<=<::76-,,(1111102<=<=<?><;;;<ABADEED?>?>>?@B@@87655674-)954-+++)((****)(**.432(
@3081_45CNXP_2
TACGATCGTTTTTGGCCTAATTCTTCTTCTGATTGGATCTAATGCGTATATATATGTTGCCATGAAAGCAGAGAGGTAGGTGTCTGTTGTTTTTGGCTGATGAAATGAACCCGATTATTGCGATTA
+
B=;88999;9;=?=??@@FGEHGMO??:654?@EGLJKHHJJKIGGGFHKKGMGIDDB=<@AAAHKKLHIOJHJJLGJHIIOJKHHEA@;>7412=@GIKIFGKKKGIGGGIGFGHFFE=:9:::;
@3082_45CNXP_2
AATCGCAATAATCGGGTTCATTGATATTCCTAGTATAGTAGATGCTATCACACATACAATCATACTCAATTCGATGGAATTGTTTGATCTTAAAGGGGATATTCTATAATTTCGCATGTGAGGGGTTATTTCTTGGTTTCGTCCAGTCATTAATAACTTGATTATTTTTAGATAATAGTAGATAGAAAGAACGCTCGTAAGGAGTCCTATTGAAACCAAGAAATATAGGCCTGCCTGCCATCCACACCAGAATAAATAGAGTTTTCCAAAAAAACCTGCTAGTGGAGGAAGACCTCCTAGGGATAAGAGACATAGAGCTAAAGAGAGAGCCAAAAAAGGATCTTTTGTGTATAATCCTGCATAATCTCGAATGTTATCAGTTCCGGTACGTAGACCAAATAATATAATGCAAGCAAAAGTTCCTAGATTCATGGCGATATAGAACAGCATATAAGTTATCATGCTCGCATATCCACCATTTGAGTCTCCAACAATTATTCCAATAATTACATATCCGATTTGACCTATGGACGAATATGCAAGCATACGTTTCATGCTTGTTTGAGTAATAGCAATGAGATTCCCGAATATCATGCTAAGAATAGCTAGGATTTCCAGAAGAAGATGCCATTCATTTGATAAGAAATAAAAAGGAATATCGAAAATTCGAGTGGCTAAAGCTAAAGCAGCTACTTTCGAAGTAACAGAAAGAAAAGCAACGACTGGAGTGGGAGATCCTTCGTATACGTCAGGAGTCCATTGATGAAAAGGGGCTAGGGAAAGCTTGAACCCAATTCCTACAGTGATGAATATAAGCGCAATTGAAATTCCTGGGGAGTTATACATTTGTGTATTGATAAGACCATTCACTATTTCTTGAAGCTCAATCTCTCCCCCGGATGAACCATATAGCCAAGAGAAACCATAAACCAGAATAGAAGAGCTTGCCCCACCCATGAGTAAATATTTCATAGTAGCCTCAATTAGATCGTATATCTTTCTTGGTATATCCAGATAATAGGTAGGAGCATAAACTGAAACATTCTAGAGCTACAAAGATAGTTATTAAATCGTTAGCACCACATAAAAACATTCCTCCTAGAGTAGCTGTTAATATGAATAACAGAAACTCTGTTATAGCCATTTCTGTACATTCAATGTACTCCGATAGAGGAATACAGAGAGTTGAACATAGTAAAATAAGAAATTGAAAGATTTCGTTGAAATTGTTCGTTTGGAAATTTCCTGAAAAGCTAATAACGTTCTTCTCTCCATCGGAACAATAGGGCCGTTATGCTCATTACGAAACTTGTTGAAGAGATGAAATATAACCAAGGTATATCTTTTTGATCAGAGGTTAAATCGATCATCAGAAGAAGAATTAGGCC
+
PNRLKLIJSISMSLKLMOJJLIMNILLKSSSQQSSNSNSNKIMJJLQKOLSSLJOLIMKSNQLNIILKHLIMNOHMQJGILLINQMKK?>=;;@JLOSSSSORNRJOKMIRJPOORSMKLIJISJOKKSOPKRS@???E?KIIKMSLIJPSSNSRMPKOIKPNMPINLSNNOSSGNGAFDIJFDBGIHKOKMNPKQSQSSSJKLSSQLLHLHDOLJMLSLSKSKMKKLKJNMOMKSOMPSPJSLJMLMMJKMQLLSNC@;;;:=9;9//HLSSSNKJSIJLSQISLJKRCSJLKKLJHKHLKSHGCAADJSISLSMKIOCJDESRSKGJGIFHHHSSNSKSPSLSSSSQKQSLKSKLLHLNKSOOSKSLNLKRSSLOSKKISJJSKLJOKLLLKPJNSMSMJSKOKNSIFIKIMIGLKLSKKNSINNKQMNJLMGHIHHJMSSSKSJLJQPKLSSMSMRSSPNJSLRPONLSOHFSJJJLJLKMJMMKDCCDCJNSKJIGFHKKGJSIKFHKKSIKJIMJJLNSJJHJOMHIEJGFLSHJHHFPKJLPLMIKSISSKJMKSSOJOSMJPISNQJKNIRNGDDDDDGESSMRJKHLIHFFFGLILJJKJIKJSKOHHE?9999F<;::9;;;EHKGDEECDGJIJLNJKHCBLKIJJFJFGEFEGHHNJHISHHHLHNKSMJILKKLLLKJHILJLB>?GHHKHHHGFIKKKLKSJFSJMIGGFFD<;;<?AABDCHEEIOILKIHGEFGDCEECCEFEFGIIIMIIINSRMOJJJSMIFEKSIJSJHIMOGGEDEEEFGGJHHFGLEFFEFHJGHGEDFGEJMJFGGEEFJGFGEGFGFMJMIJJHJIMKSKH/////NPHIGGJKIMJHGHHKI>SKIEJJHHIEDDFGGHA@;;;;AGGEDDDDFGGGHGFHGFGGLIKIHHGEHHGJGGEDDDCBEDEFGEIGDECEFEFFD;EBA@AACCDEDFA???66665244.,,,/278??>>>>>??@ACCGGGDEDCCCEDDCCCCDC<<<==FABA@ACCEFFGEEEEFDEFDDEA@@@@AAAACBBCCEFGEFHGEFCB@@@>?ABABBCA>444EKHGFEDDDCBFDBA>>>>?ABCDFDFEBAAABAAA@AABBBCDCCDDECDCCCCDFGIGHEDCA@AABEHBA??>5*)'()67;<@CCBCCBA@?>>?AAAA@?@===>>DFEDEDCCCE@A@?>>>?@A>??>@EEFMC=:42226>?CBCBDDB@?>>@CDF>B211***)(()43/01@<=<>@544336888<<<;;<<;:;<<?BABB@<<=<>BDDA@A?>B?DA?===>@?@@??@ABAA?==>>?@A88GKFBA@?>>=<<<=>?>>;<;;<???>?@?AB@>>>=9553/
@3083_45CNXP_2
GGCAATGCAAGGGAAGCCATCGATAAAATAGTGAACATTGTAAATATTTTTGGAATGGAGATAGCCATTCCACCCATTTCATCAAGATAAACAAGCCTAATTCTATCATAACTCGTTCCTGCCAAGAAAAAAAGTGCAGCGCCAATAAATCCATGAGAAATTATTTGTAAAATAGCTCCATTAAGTCCAGGATCCGTTATAGAACTAATACCTATAATTATAAAACCCATATGAGATACAGAAGAATAGGCTATTCTCTTTTTTAAATTACGTTGACCGAGAGATGTTAAAGCTGCATAAATTATTTGGATTGTACCGACTACCAACAACCAAGGAGAAAACATAGAATGAGCGTGGGGTAATAATTCCATATTGATTCGAACCAACCCATAGGCTCCCATTTTAATAAGATTCCAGCGAGAAGCATACAGGTACTGTAATGTGCCTCACCGTGGGTGTCAGGTAACCAAGTATGTAAAGGTATAATCGGTAATTTGACGGCAAAAGCAATAAGAAATCCAATATAAAATAGTATTTCAAGTGTAACAGGATAGGATTTATTAGCTAAGAGTTCTAAATTTAATGTTGGTTCGTTCGAACCATATAAACTTATACCTAAAACTCCTATTAATAAAAAAATAGAACTTCCTGCCGTGTACAAAATAAATTTTGTAGCCGAATACAGACGTTTCTTTCCACCCCACATGGATAAAAGTAGATAAACGGGAATTAATTCTAATTCCCACATGATGAAAAAAAGTAGAAGATCCCGAGAAGAAAATAATCCTATTTGACCGCTGTACATTGCTAACATCAGGAAATGAAAAAATCGGGAATCCCGAGTAACTGGAAAAGCCGCTAAAGTGGCTAAAGTAGTAATAAATCCCGTCAGTAAAATAGTTCCTATAGAAAGTCCATCTATTCCCATTCTCCAGTAAAAATCAAAAAAATCGATCCATTTATAATCTTCGGACAGTTGAATTAATGGATCGTCCATTTTAAAATTATAACAAAAAGCGTAGGTCGTTAGAAGAAGTTCTAAGATGCAAATGCATATAGTATACCATTTATTGACTTTATTTCCCCTATGCGGGAGAAATAACATTAATGAACCAGCAGATATTGGAAAAACAACAATTATTGTTAACCAAGGAAAATCATTCGTGGTAAAGACAAGATACACCAGGTCCAAAGAACGCGTACTCAAAAAAAATATATAAATAAAAAATTTTTAACTTTTTTGAGTACGAGTACTTGTCAATAAAAAAAATAAAATGTATTCCAAATTTATTCAAATGAGGTTTTCGGTAACGTATCAATAAGCTAGACCCATACTTCGAGTTGTTTACGTACGA
+
QPMLHKNJGJSPONQMLSHOISLHKQSORKPMIPSMNLSSPOMPPNKQSSODCDESQMSSLMISLQQMSLJOHSSDD=3---.HGJHKOPNKHEDB20..3:@AAFIQSLLNSSFQSKSPNPMLB=9648FFKJIQLMNSKMONSKNQQSSSMQLKLOPSSOIOSNMSMLSSQIQLOSMKSNLOQLSSSLSOSNLMSKHLQLLNSOPKSSSMSNMPKRLSSFNONJSSLLRSPKSQNSJOSNQKSSSPQOMOKSSPMSHF@?>HISSILQSNMSMOSLMSSLSHMQSPNLSMOLQSOSQLMNLMHGIGIMPSMOSNNRKJQICE887/..--.,(&%%&(''&&%%%),.125587A:96<JSNPSLOMIJKLJGEGH?>>>>EGLHSPLKJJSRF111/26766DEJSRRJSHHNLMSIKJSJJKHNIJIHJOKRMSPPJKILPLJLLSLMSNSMJPNSQSNSKSJOPSPINNMRLJJRQQIOIIMMJLMJISRSLPQJIMKOSSSSJIHEEIGLOMRSLPQLKKQSRLA@@?311117ACGLIQOLOJJIHI?HOOMLSPOKKOILNMMSMQMNLOSRSSMQMPQMLPOGIHGFSJSOMMPIPNMNJSNISPSOSJOKNNKKSJMSSLQJLIKRSSSKM.,,,,0,,,-DEEDKIGKKJIJHNRKNJSMOSNRSKJLOPJSKDA@AAILHNN64856JNPSSMSMQKSKSOPKNNISNNKSOSONSSLSSSOOPLKLPJQLLJLOSSLIGEFHGSSSSIDIKSSSMSSG=?JSJSPSRSSRSMJNSNSJLSSOJOIIKNSIKSJKLSJNNNLOLJLLPJLJCDS@????KSKHOLOJNLNNNGGFIKHLGIKPKKSSNNMSMSOSMOOORMSKSMJOSIJSQIMKMSJLKSJRMKLMJOMMMSJSKHISLONLKSH<;:9999999OHIKQMNJHKHKIGG>=??SSSLL/////BBEC@@<<=<>,***++HMNKKIIOGNJSPILSLOLSSNHHPCALNJKSLPJJLHILMSQKQSJJISKKHGLKLJQSKMQJJRKJKRSLSNOKKJKLOOSMMOQSKHMKHMMKQOSPRSSKSJSIFMKG?HEGOSRSMSJIIRNIQHSOLILGKJISFJLLJIKISNLLOPIMPSOKKIIMLPSSPSSSOHJPLMH?SOKLRLLPJGNJSQOKSNRSGGHGGFC:888?@HJJKIGGIGJFFFFGHIFIFDISSSSJHJJHHLIIGFMKIILISPQIGFIHJNOSCBAAAH2222199967B@C22;9>ISSSSOJJJKMGLHLGHFJLIOLLHKHHHSSLGIGHHNSNEEEEEI::::)))))EEHEJFFFFIGFGHHGGGGHEGKSSKJMHIJIGE
@3084_45CNXP_2
GGCAATGCAAGGGAAGCCATCGATAAAATAGTGAACATTGTAAATATTTTTGGAATGGAGATAGCCATTCCACCCATTTCATCAAGATAAACAAGCCTAATTCTATCATAACTCGTTCCTGCCAAGAAAAAAAGTGCAGCGCCAATAAATCCATGAGAAATTATTTGTAAAATAGCTCCATTAAGTCCAGGATCCGTTATAGAACTAATACCTATAATTATAAAACCCATATGAGATACAGAAGAATAGGCTATTCTCTTTTTTTAAATTAGAGAGATGTTAAAGCTGCATAAATTATTTGGATTGTACCGACTACCAACAACCAAGGAGAAAACATAGAATGAGCGTGGGGTAATAATTCCATATTGATTCGAACCAACCCATAGGCTCCCATTTTTAATAAGATTCCAGCGAGAAGCATACAGGTACTGTAATGTGCCTCACCGTGGGTGTCAGGTAACCAAGTATGTAAAGGTATAATCGGTAATTTGACGGCAAAAGCAATAAGAAATCCAATATAAAATAGTATTTCAAGTGTAACAGGATAGGATTTATTAGCTAAGAGTTCTAAATTTAATGTTGGTTCGTTCGAACCATATAAACTTATACCTAAAACTCCTATTAATAAAAAAATAGAACTTCCTGCCGTGTACAAAATAAATTTTGTAGCCGAATACAGACGTTTCTTTCCACCCCACATGGATAAAAGTAGATAAACGGGAATTAATTCTAATTCCCACATGATGAAAAAAAGTAGAAGATCCCGAGAAGAAAATAATCCTATTTGACCGCTGTACATTGCTAACATCAGGAAATGAAAAAATCGGGAATCCCGAGTAACTGGAAAAGCCGCTAAAGTGGCTAAAGTAGTAATAAATCCCGTCAGTAAAATAGTTCCTATAGAAAGTCCATCTATTCCCATTCTCCAGTAAAAATCAAAAAAATCGATCCATTTATAATCTTCGGACAGTTGAATTAATGGATCGTCCATTTTAAAATTATAACAAAAAGCGTAGGTCGTTAGAAGAAGTTCTAAGATGCAAATGCATATAGTATACCATTTATTGACTTTATTTCCCCTATGCGGGAGAAATAACATTAATGAACCAGCAGATATTGGAAAAACAACAATTATTGTTAACCAAGGAAAATCATTCGTGGTAAAGACAAGATACACCAGGTCCAAAGAACGCGTACTCAAAAAAAATATATAAATAAAAAATTTTTAACTTTTTTGAGTACGGAGTACTTGTCGAATAAAAAAAATAAAATGTATTCCAAATTTATTCAAATGAGGTTTTCGGTAACGTATCAATAAGCTAGACCCATACTTCGAGTTGTTCGATCGTAA
+
LPQJRKMJSKNPORKPOHNIKJHGFHSLPPPLPMISJMNMLJKSHIFECHSONOPKOSSKLNKMLMMKSSSNHIOMSNMSQMIROSSLLMMKMLQISSJIKMOSMLMKKKSSSOHKOKLQOOJMFHN<@HSSRRSJJLOMQSNIMOLPMSPPIJKSRPMSSLNQMLLLPSSKQSOSLLMNINOINRNSMMLQSMJJIQIKMKSKSLSISQSKROORSSQLHJSSLKNQKJMJNQMOMQKNSNKLMKSMSOLOKOSSSSCD7438@>=9261'())1=GMJKJNPKOQNOPSLMOOH:76767FMLLSSJNNIOSJQSSNSRKJLSLRSMNNKMMOSSNMJQOJSLQMNIMSNISJLPMIPOSSIKQQKGHSLKSNISMSKGIILSKSJLCSIDEAHPSSNPSJJJOMSIJJOLQSJPNNOIQHLLKSSSMMQSRLONQQKOOLHOLOLLKSOKLKMJIMOMSMECAACAEJOLOKOHHJHIGNGKMLKKSLMJIMSNHEEEGSSQJHHGLMKOIIHGPMHJJMSIHGKIRSKKJRJLIJIGJHNLKOSJKIJKLHOPSHSJLNLJGSIKILLMNNHLLJJLHHGE?>??-,,,,;@>8611133333@FEF778LHJKKONSQLOMFMHMSSNJJLJPLIJJLKLNSLIKIINIMONMLSLLKKQOLLKHMKJSSRLLJOSILSOMNJDCFFHLRSQIJSJJNSJLKJLQJSKRNLSODCBDFHIFF=>===DFEQSSNMIMLJSO:=CBQSSOJGHJMLLSESM?JIHKROSSSNSSKJJKIILPKIMILJINSJLSPMLRLJRSGDEDEHFJKJLGEJPJSSLOGKLLKISSKJSNJKJLMHHKQPLOHKNLHHKLSPIMMSSMPOMJKPQSKKMJHNGFKMGLHIIIMSJIMHLSNOHKKLNJHKLMSPFHC==<<BDEPSKJSLKLHLKLLKLDJGLSSQOKNKIKKPJSLKNNPOLSSMMSKSNJPOSMJINILHGIKSJKJGJ>>GF?>??@SNSIJNJGJILSQMLJJMISIHHF=@?@ABSPRJOSMSOMSKIKILLLJJPMMPMSJJSKJLHNNNSMPLPSSSKSSSDEI>;==>GMHGIJKSIIHMNJJOIJSJLJHSJKIHNLLISMLJJSSLSKSNKKGHHJJPMSKQKKPKILNNNKKNSJILRJNMJSKSMOSJB@@@@??=<<<DKJHOIIHFHIOCCDC>>>=<<;::QSMSMKLKIKHGFOFKSJSLLSONPSLKOLLPHC=><=0,+***'&&''((&((*677HIJMQIMLSKLSMJKFFFGKJMJLKGHIHOSJGFFHIKSNSLLIHSISSHPKSPINLLLLIIJJSQOPMSSPILQIJKMSOPMKKSSKK
@3085_45CNXP_2
CGTACGTACTTTTGGCCTAATTCTTCTTCTGATGATCGATTTAACCTCTGATCAAAAAGATATACCTTGGTTATATTTCATCTCTTCAACAAGTTTCGTAATGAGCATAACGGCCCTATTGTTCCGATGGAGAGAAGAACCTATGATTAGCTTCAGGAAATTTCCAAACGAACAATTTCAACGAAATCTTTCAATTTCTTATTTTACTATGTTCAACTCTCTGTATTCCTCTATCCGTAGAGTACATTGAATGTACAGAAATGGCTATAACAGAGTTTCTGTTATTCATATTAACAGCTACTCTAGGGAGATGTTTTTATGTGGTGCTAACGATTTAATAACTATCTTTGTAGCTCTAGAATGTTTCAGTTTATGCTCCTACCTATTATCTGGATATACCAAGAAAGATATACGATCTAATGAGGCTACTATGAAATATTTACTCATGGGTGGGGCAAGCTCTTTGTATTCTGGTTTATGGTTTCTCTTGGCTATATGGTTCATCCGGGGGAGAGATTGAGCTTCAAGAAATAGTGAATGGTCTTATCAATACACAAATGTATAACTCCCAGGAATTTCAATTGCGCTTATATTCATCACTGTAGGAATTGGGTTCAAGCTTTCCCTAGCCCCTTTTCATCAATGGACTCCTGACGTATACGAAGGATCTCCCACTCCAGTCGTTGCTTTTCTTTCTGTTACTTCGAAAGTAGCTGCTTTAGCTTTAGCCACTCGAATTTTCGATATTCCTTTTTTATTTCTTATCAAATGAATGGCATCTTCTTCTGGAAATCCTAGCTATTCTTAGCATGATATTCGGGAATCTCATTGCTATTACTCAAACAAGCATGAAACGTATGCTTGCATATTCGTCCATAGGTCAAATCGGATATGTAATTATTGGAATAATTGTTGGAGACTCAAATGGTGGATATGCGAGCATGATAACTTATATGCTGTTCTATATCGCCATGAATCTAGGAACTTTTGCTTGCATTATATTATTTGGTCTACGTACCGGAACTGATAACATTCGAGATTATGCAGGATTATACACAAAAGATCCTTTTTTGGCTCTCTCTTTAGCTCTATGTCTCTTATCCCTAGGAGGTCTTCCTCCACTAGCAGGTTTTTTTGGAAAACTCTATTTATTCTGGTGTGGATGGCAGGCAGGCCTATATTTCTTGGTTTCAATAGGACTCCTTACGAGCGTTCTTTCTATCTACTATTATCTAAAAATAATCAAGTTATTAATGACTGGACGAAACCAAGAAATAACCCCTCACATGCGAAATTATAGAATATCCCCTTTAAGATCAAACAATTCCATCGAATTGAGTATGATTGTATGTGTGATAGCATCTACTATACTAGGAATATCAATGAACCCGATTATTGCGATA
+
11114///''''/..014@HFC@@A@CKFDEDFFFMCACCCH>BC@A<<:;<0,++**1'&'*((*51,,.CFHEGJFFHGJJKHKHIJISNMPJSHFEDED----/@ALHLSLJKRMLJMSSIPJKF<<<;OJRJMSKSJHSOIMKSFF7-+)*:;=KSQJJJL====HMLHLJSLKSOKJKKIGSSKP@;<GEELQKKLKISRSC@A@AIJHGGKPMPJMKISPSSSJJHJSKLPSSMSSSSHSSMPSJILIRJKLB?OSNILHISNNNOINQJLKLKMKKMLSSIK>>>>>>SHIS@CF?>000(')((((.-7;;ACFHJHJEFDECIIHHJKKPIROOJJFFGBAB=<=>GFDEFFHKSOLJJHLJLNLSHKKKJJKSSKSSJFHF?>@HJFFECAABPILIGLISDDEEDCGEEEGGJJGLIHH85555>CNSMMKJNIJH4444CFG@CFCCCE4431.-&&&''(CDGHOKLSNJSMMLRF>==?JHHHILNLPIJJEABA@NSJLSDEC?@AAAGAACMKSOMIJJJLIJIISIJJSLFISPNOKIDEEFFFA?4.)()),**=HJOSHIMOISSSSSJJIMMLHJQSPHMIIHCBCDJJH@@??AEEE@@AA?972((3:>@@BEDA=ACEGGKJIKOSSJIHPSLSHKLLOSMOSSSQLGB-()@=@00@BPLSLJPCPKEFED1BJLSHMNLMRPSOSIHJSHLIFHF9B?0--->@FGGJCCCLHNSJF;;<NSHGAABBPIHGEFSISSJIISHPD@@@@ALSSSJILIMJNJKNIKNLLFSSJGJGKGI:>))@@@@BC?@>:64333<33++++++579:,,,(())*21112756668GFBBAAAEGOJSHEE@??=?;=HGGKMJSIHKJORSSMJSPSLNLKJSOKLSJJKRSSLSLSMKSMJNLHMLIHHJGJHRSKGGHGJSLSHJJMLQQHLMSLHJCA98889??DCEISFKHK>C77670000?GB.----KKKLMFGGGHSPLJSPSSPBCABB?>@EEMOGJNSOSSJOJIIISISMLRQJIRNSMJMQSKHFIKSPMOJIGOSLM;;;;EJKLKNHG@FJOKSJOKHJORPSJSHSA=<<<BHKLGJSKLSPSJIPKHFKMNSGFFFHGGMJMSQJQ>>=>:=89@CCB==>?ABB@BDCDGLSHJJSHSLSKSLJJQSGFJHJJLSHHHHSJMPLSQSIIJJIGJHAA@@?DSSKMN88889IKMFJKISSSLSSNSMJSSLKOLJQMSMSHILI33333HHHOJSAAHKSJK9A88*+++?==>>??7554488;BEDG;>?2*/00000189=>>>@EEFAAABAJKIEFDEDEGIDDDDEHJJHKIHKLKIDDB@@AD,+++,4=JLNJJGILFDIJHI?>><=?@@=9984
@3086_45CNXP_2
ATGCTAGCAACAACTCGAAGTATGGGTCTAGCTTATTGATACGTTACCGAAAACCTCACTTGAATAAATTTGGAATACATTTTATTTTTTTTATTGACAAGTACTCGTACTCAAAAAAGTTAAAAATTTTTTATTTATATATTTTTTTTGAGTACGCGTTCTTTGGACCTGGTGTATCTTGTCTTTACCATGAATGATTTTCCTTGGTTAACAATAATTGTTGTTTTTCCAATATCTGCTGGTTCATTAATGTTATTTCTCCCGCATAGGGGAAATAAAGTCAATAAATGGTATACTATATGCATTTGCATCTTAGAACTTCTTCTAACGACCTACGCTTTTTGTTATAATTTTAAAATGGACGATCCATTAATTCAACTGTCCGAAGATTATAAATGGATCGATTTTTTTGATTTTTACTGGAGAATGGGAATAGATGGACTTTCTATAGGAACTATTTTACTGACGGGATTTATTACTACTTTAGCCACTTTAGCGGCTTTTCCAGTTACTCGGGATTCCCGATTTTTTCATTTCCTGATGTTAGCAATGTACAGCGGTCGAATAGGATTATTTTCTTCTCGGGATCTTCTACTTTTTTTCATCATGTGGGAATTAGAATTAATTCCCGTTTATCTACTTTTATCCATGTGGGGTGGAAAGAAACGTCTGTATTCGGCTACAAAATTTATTTTGTACACGGCAGGAAGTTCTATTTTTTTATTAATAGGAGTTTTAGGTATAAGTTTATATGGTTCGAACGAACCAACATTAAATTTAGAACTCTTAGCTAATAAATCCTATCCTGTTACACTTGAAATACTATTTTATATTGGATTTCTTATTGCTTTTGCCGTCAAATTACCGATTATACCTTTACATACTTGGTTACCTGACACCCACGGTGAGGCACATTACAGTACCTGTATGCTTCTCGCTGGAATCTTATTAAAAATGGGAGCCTATGGGTTGGTTCGAATCAATATGGAATTATTACCCCACGCTCATTCTATGTTTTCTCCTTGGTTGTTGGTAGTCGGTACAATCCAAATAATTTATGCAGCTTTAACATCTCTCGGTCAACGTAATTTAAAAAAGAGAATAGCCTATTCTTCTGTATCTCATATGGGTTTTATAATTATAGGTATTAGTTCTATAACGGATCCTGGACTTAATGGAGCTATTTTACAAATAATTTCTCATGGATTTATT
+
NQJPSMSJOLKNPSLKRSKKOPQ9999:SKKB<987;::9<<<<<<EEEFJSMKQSMLLNLKSKJGIQSKONHLJMLLPSLJSLFLHHKSSSQJJHKQIILIKKHIISILKHGIJSSSLIKIIJSKKGIRSSRMSLLLSNOJLKFSSSSMLLSNSFDBA?;;?B:ERJQIJHKLJMSKSNNLAAACCPLMRLLSSIJMMLKRSIHNOKJKNIPNHPIMNLSMSKGDMLMOIHMLKLPOSLILLIKOSSSSKSOPJSPSQSJQJLINSIOOMJNSSS???>B>>>LLQNKKSMSILJJLJOHOSLKSMNSKSOPRFEMRIJSJOMPJOKKJOKLSMISOSMLQSMKKSOQHSLSSMISOLFSNGGJHGMPKMMHKLGJMLLLLOJIKJSPSMMLPKQSNPMSLGIIGMJSSLKKJENSSPSMOSKMSLJSKHLLHMJSHSMSFGJIHSOKNKJIINIPMHKIH?=777@A@AIJJKSKSLIJGGGIHSSOFDEGGGSQHFEEEHJ)))))GECDFA@=77@77667=77;<JIFGGGENIOINIJNIHHJHIPHJJHHGGGGG>====DG9666667B989--122@@HGLOILIHADCSKJB;77HIIHGHLQPMPNSSSOSRMSMPLSSKMNJPQLIGGL>IKJSHIJSSSMMSSSNPNLLMSLONOSNMKJLSSMSLJMMNSKSMRMLLMSSPNSSSNS>==<>===<=B)(((.SJSSSLSIOMQJQSKIJKLSIKNLIMSJJEGFDFOPMKSKKECCD@??@ANQSRSLLOKSNMMLJSSSSSPKISRPLLMKKSKMJLLMSLQSPSMLMNNIKISSNPJSSSNSSMSMSQMNSMPOPSOOLJKLMMLSRKNMSISMRRJSSSMSPSOLLMLSPKPSSKIOSJLSSOSSPPJSMMKLLSOKOSSSJHNMSSOOOSJMISMOKRQPNJSSPSMEEFEF===MKCAA@>>GSQSMFRKPLPJMSLSSQRKSKSMJNNSQMJQNPSOJLSJMKKJSSOIELSHSIFKIEL;;:::CNIQKSKNPNSSSMNSPSLSNJPMSNOSOLSPNMKSPJQIJSSOSMSLJSSKSJLSNSSOIONMOLOSMSJMMRNKISSSSROSRMPNHLJKHHKLSLQIQKMLSJRPQPSOLMISRQSS;:9999899;B98888AEHOGGGFMKOLOQSMKJJQKIKJKPJKIINSKLSRSLQKJLIINJSLNNMJLMKLSSSS
@3087_45CNXP_2
AATCGCAATAATCGGGTTCATTGATATTCCTAGTATAGTAGATGCTATCACACATACAATCATACTCAATTCGATGGAATTGTTTGATCTAAAGGGGATATTCTATAATTTCGCATGTGAGGGGTTATTTCTTGGTTTCGTCCAGTCATTAATAACTTGATTATTTTTAGATAATAGTAGATAGAAAGAACGCTCGTAAGGAGTCCTATTGAAACCAAGAAATATAGGCCTGCCTGCCATCCACACCAGAATAAATAGAGTTTTCCAAAAAAACCTGCTAGTGGAGGAAGACCTCCTAGGGATAAGAGACATAGAGCTAAAGAGAGAGCCAAAAAAGGATCTTTTGTGTATAATCCTGCATAATCTCGAATGTTATCAGTTCCGGTACGTAGACCAAATAATATAATGCAAGCAAAAGTTCCTAGATTCATGGCGATATAGAACAGCATATAAGTTATCATGCTCGCATATCCACCATTTGAGTCTCCAACAATTATTCCAATAATTACATATCCGATTTGACCTATGGACGAATATGCAAGCATACGTTTCATGCTTGTTTGAGTAATAGCAATGAGATTCCCGAATATCATGCTAAGAATAGCTAGGATTTCCAGAAGAAGATGCCATTCATTTGATAAGAAATAAAAAGGAATATCGAAAATTCGAGTGGCTAAAGCTAAAGCAGCTACTTTCGAAGTAACAGAAAGAAAAGCAACGACTGGAGTGGGAGATCCTTCGTATACGTCAGGAGTCCATTGATGAAAAGGGGCTAGGGAAAGCTTGAACCCAATTCCTACAGTGATGAATATAAGCGCAATTGAAATTCCTGGGGAGTTATACATTTGTGTATTGATAAGACCATTCACTATTTCTTGAAGCTCAATCTCTCCCCCGGATGAACCATATAGCCAAGAGAAACCATAAACCAGAATAGAAGAGCTTGCCCCACCCATGAGTAAATATTTCATAGTAGCCTCATTAGATCGTATATCTTTCTTGATATATCCAGATAATAGGTAGGAGCATAAACTGAAACATTCTAGAGCTACAAAGATAGTTATTAAATCGTTAGCACCACATAAAAACATTCCTCCTAGAGTAGCTGTTAATATGAATAACAGAAACTCTGTTATAGCCATTTCTGTACATTCAATGTACTCTACGGATAGAGGAATACAGAGAGTTGAACATAGTAAAATAAGAAATTGAAAGATTTCGTTGAAATTGTTCGTTTGGAAATTTCCTGAAAAGCTAATCATAGGTTCTTCTCTCCATCGGAACAATAGGGCCGTTATGCTCATTACGAAACTTGTTGAAGAGATGAAATATAACCAAGGTATATCTTTTTGATCAGAGGTTAAATCGATCATCAGAAGAAGAATTAGGCCAAAAATACGTACGA
+
FIHLSPJPKRSLQKIOSSRQSJLLPOIROLSKLSMJGFIGFGFFJKLHONMSOLMSQQSNJJNQSJKJNNKKSMMLSLKPJJC66666OI44458EMQKIR@@@@AJSSMKOSISQOSSLNKNMLRKQLKRSSJIKKJKJSJSMMSSPMMKSPKSMRSRSJNKJNMRSOMPKJSSNLSKNKNIKJJPNSNRNSSOOQFHGHJSSMSSORIJISSSIKLKNMKPSJSSSSKKMMQSOMNPSLOLSLILLLRSLKMRRKSOKKKLLRS?>GMSSSSOIMNNMQSQJJOOQSSSSQMMIOHSLMOLJJNNNSSNKKJKSNSJIOSSJSIHLJKSLSFSOSSSQNLOSSLLOKLSSKPPSSLNPSOSSPSNSLNQSSOLQLSISLLPSMSKLKNNMMHNKSSOSKSPSMSLLKJIIGJFILKKIJONIMGJSJGPRLIGHSHLMJJJJMKIOSOMLSKLKMKLJSIKQKIHJIKSMLMPQNKMMJNLILLNMNKPIHHHIMPJGJNKRSOIKLKJJLJIGFEGGPIIHJJJIFHDBCBCGOMGKIJKJJIGGFHGSMRSHGHGGLLIJIHILLKKKHKGGJFFIF>@BAACIKLJLJLKSIMJLKHIJKLHIKLLSNJNDCCCDQSQOOHMJIJJNLOMSPKNFISPOQQKJFKQNEIKJJNIDCKMMIOLPSNSJISSMKMLNIJLSSOLHILGHKLSMNJLRHIIKJKNOOQKSKSSQNKOKIJLKSSOJQMQNKINSSLOJNMKPNKJLJLJOKLONHKJNLQKJLNSRONOMMSJNLKMLSLLLRFFFDEHJIIKPMJMMJPNKSOQSLLRQOSSQKHJRKSOKJKSJSJSMLSLOKSQJHJISKSSOJNSSNOPJJSJKJNKMSSMSJFJSMMKMNLRMKKSIIFEDHGJ;;;IFFMLOOKJLKNSNNPNMJLJINMNLSJSLSLNSSPQKSOKIMNLPKGHCMAA@AECDIF@DHIGJISOSSJSSOMOSMSSLSSOLHLMMJHGSJGINNIJL;++-/>AFKHLSJMMKISJLCACCCAFGKDEBB510/0BFIOMQILNSKKSJMHISHLPKKLLOIKPJSKJOJKFHIIJKMNJLSJIMKLSNSLSMKILLJKPPLIQJKSNKSMQSQKKJKONILSIILKKJLNQKLNHNLJLJJJJSPSPSMMSILJIOLJMSKQJKMKKMNKKKJGLMRLLSSOLLNSHA9:;NNJQKHFHIKRMEFHJI;HEFHIOMSM@>=<=EGSOSSMNNHGGFJINKSMOIMNJHQRPSSLHIHGKLPKFFIEIJJJHIJHDICEIKEIJOHHIKMMSSGFGGGLKHIIHHHHECABCEIHCFE=>F55B889CEMHMLIHIJLIKIHEDEDFF30ML>99:DJHHHFHEHGGEEDEEGKFGHEDFERMSJIIHFDCCCDEINIJICCDCDE
@3088_45CNXP_2
AATCGCAATAATCGGGTTCATAGCAGAACTGAACAAACCCACGCTTGCAGGTGGGAACCGGTGTTTGCCACTCCACTTCCTGGTGGCAGGGTCAAAGAAATTCTCACCCCAGAGCCTCTCCATCATCTTAGATTCAACAACACCGAACTTGGAAGCATACATCTTGGCGAAGTTGGTCAGTGTAAACGCCCATCCATGGAGACCAGCAGAAAACGCCACAGTTCCCTTCTCTGGGTAAACCTGAACATCACCAAGGAGAGGATCCTCGTATGTAGCCATGATGACATTAGCGTTCTCAATAACCCTCGAGAAAGTCTGGTAAGCCTCCTCACCATCAACCTGAAGCTCAAGGAAACACCTGTCCATCTTGTTGACAGTCAAGACAGGTCGAATCCTCTCACCAAGAGCCTGACGTAGAACAGTCTCAGTCTGAACACACACACCCTCAATGCAGTCGACCACCACAAGAGCACCATCAGTAATACGGAGAGCAGCAGTAACCTCAGAAGAAGAATTAGGCCAAAAACACTGGTTCCCCGACCTGCAAGCGTGGGTTTGTTCAGTTCTGCTATGAACCCGATTATTGCGATTA
+
CCDEDDEEGGJFIFHEE<;:9*****10///36<-,,,,C?@>??@AFHEGE8886<98*)*)*0-)*../?DGFEDGEDFFGFGGFGHE>=((('(.-.--**()),...26345:322234=GIEFEFGHGGHMHHGGEHFE????@GHFFEIBABABFEFE@55>?AACEGEEG????ADCCCBBBAABBBEEFHGGGEFG?>>>=<=>C??@@@CHDCACDGCB?><99:;GGKPIDCDCGJIIHKHBAABDJIGB@??ACB@??>>?A=;==?G??;344222233---.2455678:::8/----:;3333589:=??>?>==?AAEFDCFGFFDEEFDDDDDIFGJEFJJDCBBCCCCDCFGFCEDDDCA@AACGGGECBD@@@AABBB@@BCCHHIFDDBCGGFCA?>=>??DEEDCCCCDDCEFII@>555A>>:67>@CDDCA@@=::::;?@ADCDCECDCCCCABCA?@@?@?====ABBABCDBBAABBABAADFCCHCCEDCA?>>?>?@@CCCCBABDCA@B;9:::??A@@?=::;;;??@@CDCDDCAAABCBAA@AA?@=65551//-+*%###
@3089_45CNXP_2
AATCGCAATAATCGGGTTCATTGATATTCCTAGTATAGTAGATGCTATCACACATACAATCATACTCAATTCGATGGAATTGTTTGATCTTAAAGGGGATATTCTATAATTTCGCATGTGAGGGGTTATTTCTTGGTTTCGTCCAGTCATTAATAACTTGATTATTTTTAGATAATAGTAGATAGAAAGAACGCTCGTAAGGAGTCCTATTGAAACCAAGATAGGCCTGCCTGCCATCCACACCAGAATAAATAGAGTTTTCCAAAAAAACCTGCTAGTGGAGGAAGACCTCCTAGGGATAAGAGACATAGAGCTAAAGAGAGAGCCAAAAAAGGATCTTTTGTGTATAATCCTGCATAATCTCGAATGTTATCAGTTCCGGTACGTAGACCAAATAATATAATGCAAGCAAAAGTTCCTAGATTCATGGCGATATAGAACAGCATATAAGTTATCATGCTCGCATATCCACCATTTGAGTCTCCAACAATTATTCCAATAATTACATATCCGATTTGACCTATGGACGAATATGCAAGCATACGTTTCATGCTTGTTTGAGTAATAGCAATGAGATTCCCGAATATCATGCTAAGAATAGCTCTAGGATTTCCAGAAGAAGATGCCATTCATTTGATAAGAAATAAAAAGGAATATCGAAAATTCGAGTGGCTAAAGCTAAAGCAGCTACTTTCGAAGTAACAGAAAGAAAAGCAACGACTGGAGTGGGAGATCCTTCGTATACGTCAGGAGTCCATTGATGAAAAGGGGCTAGGGAAA
+
JQNKIOHJNLKHGEEEEGJPJNQJSSSILMLOMKJNKONNKHIIJJQOPJSSLKIKPLHLJJSMHJJHFJGHJNKGKJOISLMNSEHHDF6001>@SMPSSLMIOMLMHIJKPKKSILSRJSJSJOJNSOKJJHJPIMKJIKISNOSPNSSRSLSJJSPJJMJKSPMSSSJNNSKSOSOKIIFHHJJLLSSJJKEHSIHOHMSIHPHOSLNMNLPSF?/+**('))*@ACBBACEDDIHPILSLMKKSPMPKOMHC@?64@<><<@BNSNKKSRGNKPIMQKQLJLSQLKSEFHGJJOLNHSISNNSMNOMMKSPMPMSKIJECBBB3223@KMMHKLSKSMOJKFJLKJHPJPLSNNISSSSNISNJKSLJSDFEEEKHILMKHILGFHIJJJRJPLIPLLLJLOMJHJPSKMKSSHFJB@>>>322234?AB@C3222220AABBCBBDKJHQHIKSJNSKHLQIHLLPJKJJISMMMJLOQSJSQLKIJMKMLNMLNLLIOKMMJLISIHJJGJMJNHKJKLPKHGJGIIPIJISSSKMJNHLJLOKHNIJSJJJPKJMJIKLJMINOIMOSISPIGE@@IJOKJJJIHJCCE=<;:988-)&&(()('&()3478;ESLJJJKKNPNJKOSKKOHHLMMOSGSIRSSPLMEFFEDGKGKLSSKHJINIMIKISSILLIJRJIGFGEEEGDBCEKILB>76-))**7?FHKLHIFFGHHJGGGGHMLMHHLFIJF<<<=CIFGFGFJNHIJJHHKMIJIIHFSLIHKSGLDGMFFSS
@3090_45CNXP_2
ATGCTAGCTTTGGCCTAATTCTTCTTCTGATGATCGATTTAACCTCTGATCAAAAAGATATACCTTGGTTATATTTCATCTCTTCAACAAGTTTCGTAATGAGCATAACGGCCCTATTGTTCCGATGGAGAGAAGAACCTATGATTAGCTTTTCAGGAAATTTCCAAACGAACAATTTCAACGAAATCTTTCAATTTCTTATTTTACTATGTTCAACTCTCTGTATTCCTCTATCCGTAGAGTACATTGAATGTACAGAAATGGCTATAACAGAGTTTCTGTTATTCATATTAACAGCTACTCTAGGAGGAATGTTTTTATGTGGTGCTAACGATTTAATAACTATCTTTGTAGCTCTAGAATGTTTCAGTTTATGCTCCTACCTATTATCTGGATATACCAAGAAAGATATACGATCTAATGAGGCTACTATGAATGTTTACTCATGGGTGGGGCAAGCTCTTCTATTCTGGTTTATGGTTTCTCTTGGCTATATGGTTCATCCGGGGGAGAGATTGAGCTTCAAGAAATAGTGAATGGTCTTATCAATACACAAATGTATAACTCCCCAGGAATTTCAATTGCGCTTATATTCATCACTGTAGGAATTGGGTTCAAGCTTTCCCTAGCCCCTTTTCATCAATGGACTCCTGACGTATACGAAGGATCTCCCACTCCAGTCGTTGCTTTTCTTTCTGTTACTTCGAAAGTAGCTGCTTTAGCTTTAGCCACTCGAATTTTCGATATTCCTTTTTATTTCTTATCAAATGAATGGCATCTTCTTCTGGAAATCCTAGCTATTCTTAGCATGATATTCGGGAATCTCATTGCTATTACTCAAACAAGCATGAAACGTATGCTTGCATATTCGTCCATAGGTCAAATCGGATATGTAATTATTGGAATAATTGTTGGAGACTCAAATGGTGGATATGCGAGCATGATAACTTATATGCTGTTCTATATCGCCATGAATCTAGGAACTTTTGCTTGCATTATATTATTTGGTCTACGTACCGGAACTGATAACATTCGAGATTATGCAGGATTATACACAAAAGATCCTTTTTTGGCTCTCTCTTTAGCTCTATGTCTCTTATCCCTAGGAGGTCTTCCTCCACTAGCAGGTTTTTTTGGAAAACTCTATTTATTCTGGTGTGGATGGCAGGCAGGCCTATATTTCTTGGTTTCAATAGGACTCCTTACGAGCGTTCTTTCTATCTACTATTATCTAAAAATAATCAAGTTATTAATGACTGGACGAAACCAAGAAATAACCCCTCACATGCGAAATTATAGAATATCCCCTTTAAGATCAAACAATTCCATCGAATTGAGTATGATTGTATGTGTGATAGCATCTACTATACTAGGAATATCAATGAACCCGATTATTGCGATTA
+
FGGJOGHI/)))?OHLGSGSLSMLRLDDCDC<;<;9998@>@AJIJFDEHEFKHLPRLGJIKLRRJKIIJIPCDDD@BB;;;;;<<=FGHJHKKSJHIHKLRIEFKHJLSNSJJJJJHMHHIJ>===>?<IGJJMIMNLSLNJLHLJMRI;EE???=<FEJIMMQKHGHEHFFGKKJMMSLHH?FIGBBB?9:DFFSKNLJRKSMLPNJIFJKSKPMOKJLSMIHMSSJNGFMSMLLJIJHIHFGGHJHIHIHLGKJKHHKJJRLGGKHHGHEEFHIKMORJKJJKHIIG88889HLQFFFGFGDIIMHJGGJHHHIMSJOGHNKLMIIGEECBFEFFLIHIGGHIKOOLLPKIKHIFJIIHKJOJIINNNSSMSKFFHIJIHHHIINKPMIKLJSLRKOJJGKLMKJJLHFIDABAADJKGIJDBCABD@--**)*))*+).3/01>ADHMJKGKGILSJGHPJLHILHFKPJMSHJ@EEFD,)))*CCDSISJIJLOJFDHCCDDAHOSOKJKFCHMMSRSJKKKINLLLKFHHGIIMIJISJKJNIJIHHIHJMSLLMLLQKNGIFF:KJHJMHSFGGGGHMGIHLGJJNOKKHJQOFIKGIILHJLISQKSJMSOQISIHKKDCCD>@@>JLHBKNIIKJIFGFFFHKLKNKLJKHGEGKSIIJFECG;45MKSKKPGKGHIIILSSMHSSLSNLQMOJSILNIKLSMOMNNIJRQMOISKSNKSSLJKLIORRRSNLIILIIOKKKGAQJHLHOPHMLNJSGIMJNHGHQLOSIJRNSOSSJHKSSSMRSIJKMHKJNKRHHNIJMNPONQGEEBACGEBCCCCEGKISLIQSIMJKLJHKNKMIMNLKKHHGILLMINJJJJLDCBCDHILSPSJKIKSJKMJPLMJSLOMPMSNQQLMJMSSNOJSJLKILMEIHLJOSSOKLHGJIJHIISSPSNSOQHJNMMJRSSIKED?>=>GEDBECCEKFJSPQRPHOKLASGSSQNSMNQLSLSSNKSIFRNNLSSKNRKSNKJIHJIIPPOMPOSJSSNKLKSJIPSKLGSKNJOJKHJJHHHSKOKNLJN>=???=ACBKQIHFDDD?GHLNL>SSICCCCEHHLPSSHILIIGHJLSNMSRSNOMPJJKQGHCCBMKSMINMSOSOGGGLNSNLLKKLOJKSSMLGILKMPNKOJQKLIMKSKPIEEFAACFHOLLJKIPHIKJLSSJIJKHJHKMJSMKGKSLLKMPSLSOQKLKLJKPRJQPSKKHJLKOMILSKJNGL@@@A/////LKNSLMKJKHIHSPOLJIJMNSQNLSMKOOOSRQIMSMHHELLSDHMMIJIRHNJIHILKSKHLKLLLKMIJIKMNQNIGGHFIPMSIFJHJJJKQKPKMSHFHHKIKIJKOJMLNKFGEEDDDDFLPLKHFEEEF
@3091_45CNXP_2
ATGCTAGCAACAACTCGAAGTATGGGTTTTATAATTATAGGTATTAGTTCTATAACGGATCCTGGACTTAATGGAGCTATTTTACAAATAATTTCTCATGGATTTATTGGCGCTGCACTTTTTTTCTTGGCAGGAACGAGTTATGATAGAATTAGGCTTGTTTATCTTGATGAAATGGGTGGAATGGCTATCTCCATTCCAAAAATATTAAATGTCCACTATTTTATCGATGGCTTCCCTTGCATTGCCA
+
SPMOLLJRMMSQKOJLKJSMMLNSJLILJIOLKLDDDDDIJQSIKLMJLIKSKIHKSKKJSPOMOLMSQLMSJLNSQMMSRMLSLINOKQOIKMNSMSPNJONKPNSSLQMPLSSIMSNMNIMSSSNPMSNKSMSSSRKQSLNSNKQSIPJSINQMMMSJNNSNMLSSQOLKLSQSSJLMSQRMOLKKSLJMOSSSSSLOKHIFDC52-(''').'&%%(79;E0+HFFAPIIKJLISIIQJJOSKPJLK
@3092_45CNXP_2
ATGCTAGCAACAACTCGAAGTATGGGTCTAGCTTATTGATACGTTACCGAAAACCTCATTTGAATAAATTTGGAATACATTTTATTTTTTTTATTGACAAGTACTCGTACTCAAAAAAGTTAAAAATTTTTTATTTATATATTTTTTTTGAGTACGCGTTCTTTGGACCTGGTGTATCTTGTCTTTACCATGAATGATTTTCCTTGGTTAACAATAATTGTTGTTTTTCCAATATCTGCTGGTTCATTAATGTTATTTCTCCCGCATAGGGGAAATAAAGTCAATAAATGGTATACTATATGCATTTGCATCTTAGAACTTCTTCTAACGACCTACGCTTTTTGTTATAATTTTAAAATGGACGATCCATTAATTCAACTGTCCGAAGATTATAAATGGATCGATTTTTTTGATTTTTACTGGAGAATGGGAATAGATGGACTTTCTATAGGAACTATTTTACTGACGGGATTTATTACTACTTTAGCCACTTTAGCGGCTTTTCCAGTTACTCGGGATTCCCGATTTTTTCATTTCCTGATGTTAGCAATGTACAGCGGTCAAATAGGATTATTTTCTTCTCGGGATCTTCTACTTTTTTTCATCATGTGGGAATTAGAATTAATTCCCGTTTATCTACTTTTATCCATGTGGGGTGGAAAGAAACGTCTGTATTCGGCTACAAAATTTATTTTGTACACGGCAGGAAGTTCTATTTTTTTATTAATAGGAGTTTTAGGTATAAGTTTATATGGTTCGAACGAACCAACATTAAATTTAGAACTCTTAGCTAATAAATCCTATCCTGTTACACTTGAAATACTATTTTATATTGGATTTCTTATTGCTTTTGCCGTCAAATTACCGATTATACCTTTACATACTTGGTTACCTGACACCCACGGTGAGGCACATTACAGTACCTGTATGCTTCTCGCTGGAATCTTATTAAAAATGGGAGCCTATGGGTTGGTTCGAATTAATATGGAATTATTACCCCACGCTCATTCTATGTTTTCTCCTTGGTTGTTGGTAGTCGGTACAATCCAAATAATTTATGCAGCTTTAACATCTCTCGGTCAACGTAATTTAAAAAAGAGAATAGCCTATTCTTCTGTATCTCATATGGGTTTTATAATTATAGGTATTAGTTCTATAACGGATCCTGGACTTAATGGAGCTATTTTACAAATAATTTCTCATGGATTTATTGGCGCTGCACTTTTTTTCTTGGCAGGAACGAGTTATGATAGAATTAGGCTTGTTTATCTTGATGAAATGGGTGGAATGGCTATCTCCATTCCAAAAATATTTACAATGTTCACTATTTTATGGATGGCTTCCCTTGCATTGCCA
+
GHHJSKLMMLKIIJKGGLJJKNL000000.,)))),@ADJKHHEG==HSIJJJKLL????AHIKJIGGHIJSIHKSQIJSSLKSSOSJNMDB710//0378?B==<<=ABEDDDJOSSLMKKHLLLIGGSSSLKJRJLOKJJJDPSSSSOQKSPIHGFFI?>86336=CFGIJMMSJMSSNSGMLNILSLSQPIKOMSNSONOJNKQLOQOKJSSRSLNNSSSKG9211BHHLSKOMNSMOSMKKIINIOKSOLNSSSMOJJPGKKKHLGJIJINOGMHKLHOMJLNOLSKJOJIMMJHGHLHIKDIISGFBB@?>ADAAAAAHFDFFGFHHGNKKIKOKSSSOSPHILKOOHJJBBCCDSNHFEDEHIRSJIPNGA>@AAD??56AAACCDCCDD;>==>=76667HFFA===;BJRHGGFJHLJJKIJIMKQIHHJGISIIGLIOSIGFCECCDDQPSLOLJKGGFFEDFJKMLMIPMGFGGKHHGGKHHJRJGHDDCBDNIIC?;75433112@DHIIMSKHKHKJSSOIPJMMMMGLGKSJOMKJILKSIJMJH>>>><==<?GJFJLKIILRLILFHGEDEFEFHIIIJHIJ>JSSOLKGJGGJIHHIGRKMJHGFGGIOHKDHHEEFHFP==77778G@SMJGJIKKEEEDEGMKSLSPNJEDDEDEFFFGEECDDFFFFA@KMINOLSPMNMMJMOPOSSJQSSOSSPLLNOSSSOPOLMMMSMHHLIKOMMSMKHIHKQOPJSSSOKSSOLLMKIIKJLMPSNOSSSSSOSQPSMKOKJKNRSMPSMMJOSLSSLSKLSSROSSJSSPIJQSLLINHLLSSKSPKSMSSPLSNSQKMSSSKKPMNSLSKOKSMSSSSSSKLNMLLIKKKLNSQSSJSSLSJSOSSSMLINIQOIROLSNJQNSOJLLJSSSKSNRRHJHKKRQLSPKKKILHPLSLPSOPQQNJNSSMLPHMLOPKNLMLSLSLGJF*****2+***+./5<?GEFIJJIJJKSKJSQMSJSMIJKGPMNMSROSSQSSSNSLSSPONJGIJMGPMSPLSRSOSRMMPRQSIJOLPSSSSOSKKSSPNJSKSMJNSOSKPSMKPKISSSNMSKKLIGSJNKSOMSSMSOKSSSSOSIOMSNPMSNSOSLLJSSMKOOSMSMSKPSMIMNLJMLKLRLRSNPNOOPNMJQKNMIO?MFSEASNIKMHJFJNSPSJMLOPPSSMMEROSLPKKHIMGOCJSSSPLQKHJKIKJJPLPLISMJOKQLSMJLKLSNSOMJKLPOJMOQNOHJHJKOOSIKSRKIHHKJJLSIJOLQPKNNEGIHGGDDA@>ABGEEILJIKIFKGIHCC*****>:::;;=<@:;FSKHIIG
@3093_45CNXP_2
AATCGCAATAATCGGGTTCATTGATATTCCTAGTATAGTAGATGTGTATCACACATACAATAGTACTCAATTCGATGGAATTGTTTGATCTAAAGGGGATATTCTATAATTTCGCATGTGAGGGGTTATTTCTTGGTTTCGTCCAGTCATTAATAACTTGATTATTTTTAGATAATAGTAGATAGAAAGAACGCTCGTAAGGAGTCCTATTGAAACCAAGAAATATAGGCCTGCCTGCCATCCACACCAGAATAAATAGAGTTTTCCAAAAAAACCTGCTAGTGGAGGAAGACCTCCTAGGGATAAGAGACATAGAGCTAAAGAGAGAGCCAAAAAAGGATCTTTTGTGTATAATCCTGCATAATCTCGAATGTTATCAGTTCCGGTACGTAGACCAAATAATATAATGCAAGCAAAAGTTCCTAGATTCATGGCGATATAGAACAGCATATAAGTTATCATGCTCGCATATCCACCATTTGAGTCTCCAACAATTATTCCAATAATTACATATCCGATTTGACCTATGGACGAATATGCAAGCATACGTTTCATGCTTGTTTGAGTAATAGCAATGAGATTCCCGAATATCATGCTAAGAATAGCTAGGATTTCCAGAAGAAGATGCCATTCATTTGATAAGAAATAAAAAGGAATATCGAAAATTCGAGTGGCTAAAGCTAAAGCAGCTACTTTCGAAGTAACAGAAAGAAAAGCAACGACTGGAGTGGGAGATCCTTCGTATACGTCAGGAGTCCATTGATGAAAAGGGGCTAGGGAAAGCTTGAACCCAATTCCTACAGTGATGAATATAAGCGCAATTGAAATTCCTGGGGAGTTATACATTTGTGTATTGATAAGACCATTCACTATTTCTTGAAGCTCAATCTCTCCCCCGGATGAACCATATAGCCAAGAGAAACCATAAACCAGAATAGAAGAGCTTGCCCCACCCATGAGTAAATATTTCATAGTAGCCTCATTAGATCGTATATCTTTCTTGGTATATCCAGATAATAGGTAGGAGCATAAACTGAAACATTCTAGAGCTACAAAGATAGTTATTAAATCGTTAGCACCACATAAAAACATTCCTCCTAGAGTAGCTGTTAATATGAATAACAGAAACTCTGTTATAGCCATTTCTGTACATTCAATGTACTCTACGGATAGAGGAATACAGAGAGTTGAACATAGTAAAATAAGAAATTGAAAGATTTCGTTGAAATTGTTCGTTTGGAAATTTCCTGAAAAGCTAATCATAGGTTCTTCTCTCCATCGGAACAATAGGGCCGTTATGCTCATTACGAAACTTGTTGAAGAGATGAAATATAACCAAGGTATATCTTTTGATCAGAGGTTAAATCGATCAAAAAGATATACCTTGGTTATATTTCATCTCTTCAACAAGTTTCGTAATGAGCATAAGACGCCCTATTGTTCCAATCGAGAGAAGAACCTATGATTAGCTTTCAGGAAATTTCCAAACTCCAACGAAATCTTTCAATTTCTTATTTTACTATGTTCAACTCTCTGTATTCCTCTATCCGTAGAGTACATTGAATGTACAGAAATGGCTATAACAGAGTTTCTGTTATTCATATTAACAGCTACTCTAGGAGGAATGTTTTTATGTGGTGCTAACGATTTAATAACTATCTTTGTAGCTCTAGAATGTTTCAGTTTATGCTCCTACCTATTATCTGGATATACCAAGAAAGATATACGATCTAATGAGGCTACTATGAAATATTTTACTCATGGGTGGGGCAAGCTCTTCTATTCTGGTTTATGGTTTCTCTTGGCTATATGAGATCCGGGGAGAGATTGAGCTTCAAGAAATAGGTCTTATCAATACACAAAAATTATAACTCCCAGGAATTTCAATTGCGCTTATATTCATCACTGTAGGAATTAATTCAGCCCCTAGCCCCTTTTCATCGATCCTGACGTATACGAAGGATCTCCCACTCCAGTCGTTGCTTTTCTTTCTGTTACTTCGAAAGTCAGCTGCTTTAGCTTTAGCCACTCGAATTTTCGATATTCCTTTTTATTTCTTATCAAATGAATGGCATCTTCTTCTGGAAATCCTAGCTATTCTTAGCATGATATTCGGGAATCTCATTGCTATTACTCAAACAAGCATGAAACGTATGTTTGGTAACCCGTCCATAGGTCAAATCGGATATGTAATTATTGAATTGTTGGAGACTCAAATGGTGGATATGCGAGCATGATAACTTATATGCTGTTCTATATCGCCATGAATCTAGGAACTTTTGCTTGCATTATATTATTTGGTCTACGTACCGGAACTGATAACATTCGAGATTATGCAGGATTATACACAAAAGTTTTTGGCTCTCTCTTTAGCTCTATGTCTCTTATCCCTAGGAGGTCTTCCTCCACTAGCAGGTTTTTTTGGAAAACTCTATTTTATTCTGGTGTGGATGGCAGGCAGGCCTAGATATTTCTTGGTTTCAATAGGACTCCTTACGAGCGTTCTTTCTATCTACTATTATCTAAAAATAATCAAGTTATTAATGACTGGACGAAACCAAGAAATAACCCCTCACATGCGAAATTATAGAACCCCCTTTAAGATCAAACAATTCCATCGAATTGAGTATGATTGTATGTGTGATAGCATCTACTATACTAGGAATATCAATGAACCAATTATTGCGATTA
+
NOSNKSJHSMLNKLLBHOJLIL>>=<=E:9<;?@>>;;;;74444.,,,,BBCBACCC@CA2222234459:A@AEEKJQNKKSHSJJH>F))*EHONLQKLNLMJIJLKKNMLIMMLMIGHFSLOJLSJMSLSLKLOSONSLMNKPNKQMMOOKLSKSKLHLSSKPPNQSKORQOKNPKSKIHHISSLSNLLKSKORKISSSMMKMMKQJLLOSSSJSKOSMILKLIKONJSNJSGMONSLMSSSHHIJKSSOKQPNSIIIIRSSSCCMMSSSKSKLMSLLSSSLSISHLJMSLISIMLLOKHHLJMMNSMJOSIJSLESQNMLILNLKKHLFSSSRRONLSSSSLIOSSKLSSKJJMQLJOJJMSSKKSSSJLMMKJHNSPQMMSIKRJKJLILMSMLSSSLJPKKKKKLKGFLIMMJNRKSLNMONINSSIJGIHJOECEDDLISEB821112:9:<>DDHLMEEDFEFGJHGSLKKROSJLNHGMMLIKIJHKIIJLKRPKJIIIKHHJNIONJKGD@BJLKIGJGIECCDDGHNLJSHHGGFCEDEFJKMJFJIIIMILJJIGFIESI>??-((((+'((,/>?BGFFEEFGFG6KHGECCCACDFHKC<JDA;;;;JIIFGPLIPKKHHMMRLSJGJJRLPIFGSNSSSMOMJHFCGHNH65556GJNLJNNSOSLKKKQSKQPNHHPONKIOSMSKJLLKSLLHHPJSERINRJSJSJPNNSRSMLJISORQKJSNMJPKJJKMSLJKJKLLSMQOLMJIINPNNMSSJSLIJONMKH<11CEKNIKPSOMLSLMKMOLLJPPOOKPHFFFHJKHIQJKOLJNOSNJHMSPNKKSRSKPNSSOMMSKPNLRKLLMLIIKJMPJSLRSS=SSPSLSSILSQJSOSHEN@@@@PQMSQNMIIKPSQLKOIPPKLNMOMKHJJSSNSOJKKIGHPKSLIIILDG<CGFGHIHIIGMJFFG?=:753368>?<<<<B777?HSGHJSLKJKJHFGHGSMMKJKSOORSLMHSKPSLMJMSNIMOSPSNSPOOOKJSNMSLLQKGNOSPKPOIIJLPMEEEKSOJSJSDDDCCSLSNOMSSKSSMMSNLSJSJNLMSSLNMIKISSKSMKNORNKQLJMJLJKOMLSSPIKSMJILPSOMKLLAOOLQOKMLHHINHISIMJKQPLHLLIGEFFFPQLSNKIJIJSOKSMQJGFEEGGNMSLKOLKLKIGGIMGGKIJGAD@>>??GIIECEA@BHISLNNJKPMKMHLHSMMIMHIIKISKKISJJJJJINSHO==JIHIHJJKHKSLQJIHGJILHIGJMJOLLGFSNJKPKKMJIIJGFGG..-..>===?CCEEGECA.,,,,,+79:@JJJHJGLKLJLB32223@BDJJJIHKGFIKGLGSSILIGGF@>?>>?BBCCGHFFDEHH;666AA:9998:74.''''((')--1,,+++-,(((()**+19<445>>;==>=>7201+,,,.67666430/.)((''**78:;<@@><:;==?HCEGEFHKKJIGGJGGKGEFEHHHHGA@??@HKRHLHJHMEFEFHJIJQGLKFFIGEEDFDDEDDDCEBCDEDBFECCCAA@:9710+,;<;;99:=>>FFGEEEDDC@<=>GHFFFCBCCDEDEEHGGIJKHGEB.....AGHGOHFEHGGEIFFEFFFFEEEDDGEHIGB@?<<<<>GLRKHFHIHIHLGIKEHHGGFJSGMGC<;?AIHLOJF<<4333376678>=66A?>:877:8663,+6*69<==ACEDCAC@>>;:88779?ACCDCDFFEEIFFCB;;;;<ECC@<>?>>;8/)(&'')*,.0:???@@?:99888651//*'&%$%%&())+.456678760/.)*)&&*./0&&&&&*3322225;99;<7653.,)'(()*-233233334666)))'%%&''''*/34:<<<88=3/0+&%%$%%%&'+,,,-65567:CCDDBB@<>EEBBCC;::::AFFFFBEFGEHCB>88852+**))+)))**/-,+++0-,,-,/6==???=?@@@EHH@@@BIHEEEGJJRFCLGBSNFDFDCE@EDEFDDCBB@?>??BBBBBBEEGCA?<<=@?>>::;::><>??AEHHFEDDDHLFD@;;<<B@?@@DECEBBDCDHHGFEABCDB?>>==777-)('&&&&&&',-/0....00005=>;886221112.,+('&%$%%%&(9<===??BB@<<==FECBAAB?@@@?A@A@BBCCFFQHGEEEDGFFGDCCC?@???A=;:8''''(-,,,..10;=>??BCEEE>55555@<@DDFEFEC?AB??AAAB@@AABDDEDCAAA@CCBCB@?><;;;974331-+,.+(''(*((((())(()*-,17:::;::;<==;;:9=><<<;<>@CCBDIBBABC@>A:;<===<<??CA;7556699822---,,(/3888766789:<<==:>?A?@@??@@<988:<B@CGFHLFGK>=<<<<===>=<=9888899;<+***+089;?@B@777@@>???@EIHFEIDD>??>@;;::9;<<;61100001398876;=7@CCCIGGA=<;;:85455:<64+)('&$$$$%&)(4:===98999CBCCDCB@<;933444>?@ACED>><86779221/.114*((*'%'(++''((('))(&&&%&'&'&%%%%'()**...-
@3094_45CNXP_2
ATGCTAGCAACAACTCGAAGTATGGGTCTAGCTTATTGATACGTTACCGAAAACCTCATTTGAATAAATTTGGAATACATTTTATTTTTTTTATTGACAAGTACTCGTACTCAAAAAAGTTAAAAATTTTTTATTTATATATTTTTTTTGAGTACGCGTTCTTTGGACCTGGTGTATCTTGTCTTTACCACGAATGATTTTCCTTGGTTAACAATAATTGTTGTTTTTCCAATATCTGCTGGTTCATTAATGTTATTTCTCCCGCATAGGGGAAATAAAGTCAATAAATGGTATACTATATGCATTTGCATCTTAGAACTTCTTCTAACGACCTACGCTTTTTGTTATAATTTTAAAATGGACGATCCATTAATTCAACTGTCCGAAGATTATAAATGGATCGATTTTTTTTGATTTTTACTGGAGAATGGGAATAGATGGACTTTCTATACGGAACTATTTTACTGACGGGATTTATTACTACTTTAGCCACTTTAGCGGCTTTTCCAGTTACTCGGGATTCCCGATTTTTTCATTTCCTGATGTTAGCAATGTACAGCGGTCAAATAGGATTATTTTCTTCTCGGGATCTTCTACTTTTTTTCATCATGTGGGAATTAGAATTAATTCCCGTTTATCTACTTTTATCCATGTGGGGTGGAAAGAAACGTCTGTATTCGGCTACAAAATTTATTTTGTACACGGCAGGAAGTTCTATTTTTTTATTAATAGGAGTTTTAGGTATAAGTTTATATGGTTCGAACGAACCAACATTAAATTTAGAACTCTTAGCTAATAAATCCTATCCTGTTACACTTGAAATACTATTTTATATTGGATTTCTTATTGCTTTTGCCGTCAAATTACCGATTATACCTTTACATACTTGGTTACCTGACACCCACGGTGAGGCACATTACAGTACCTGTATGCTTCTCGCTGGAATCTTATTAAAAATGGGAGCCTATGGGTTGGTTCGAATCAATATGGAATTATTACCCCACGCTCATTCTATGTTTTCTCCTTGGTTGTTGGTAGTCGGTACAATCCAAATAATTTATGCAGCTTTAACATCTCTCGGTCAACGTAATTTAAAAAAGAGAATAGCCTATTCTTCTGTATCTCATATGGGTTTTATAATTATAGGTATTAGTTCTATAACGGATCCTGGACTTAATGGAGCTATTTTACAAATAATTTCTCATGGATTTATTGGCGCTGCACTTTTTTTCTTGGCAGGAACGAGTTATGATAGAATTAGGCTTGTTTATCTTGATGAAATGGGTGGAATGGCTATCTCCATTCCAAAAATATTTACAATGTTCACTATTTTATCGATGGCTTCCCTTGCATTGCCA
+
GIKINJMFKJMMILIIKHMIHCJ@20////11=;:;C@ASNIILLGGKKFHHKOMKJMIKSGLIHFJJMMJKDFKHJJLINJSJGEKMSSSSQSQJJHFGFHIHIGGHFCKIFGKLSONNFCDHLPNFIISSMSNLMSKIISF@BIJGJ;;;<HKJKDEA<;?;89::LSIMOLILIMNIJLKJKPPSJNHJJGJJJKGMJDGEHGJJSMPKQKLMJPSKNQMJDBA@ALKIOLJNSMPMPLJIKLSJIQSMSSLNSLPMLQLMQMLKMJHEGMPMOPIHJGHSSGLHIKMHHNLJHKHHHMSGGFGESGGFGD;8999::::@DEFHGIFFGJKLHHKINSSQIJHKJGFIJJIMKIJEGF@>>>>DBDE>===:10///34556>DGFHFFGLJDKKHHGHIMIGAHIK@4447FNNMFGEEERFEFD@DEGECBBCBBB@AAF@A=8)'$#$$$*479CCCCBABDAABADEJJIHJMNSLDHFDFFGDCFFHEJGBBA@CJIFD:9////0:99;;?CBBA9<>;CEEOIHBEHEGEFEFGGGFCCCBBECECBAAAACCDEFDCEDCDFEFJJLOSMGFA@A?AEDLIIFECACAQJSNJHHHHHGFGGDDFEKHJKPMSMSSKDCMESSMLSECBBAJIKJJJIISJMKISIKHEDHJMMKOLILEFCC?@@CEHHHKIMLHKSSSHKOJLRSMPNOSSIGJLJMKKRIJIPGMKSSSLSKPLNMMMSLSHSSPSMKKKJHIHSJSSOKJHJJNKLRMMMJJSONJSSIJJJOLSKKJOLPHJGINLNJSQKSLKQSSLLRNRLSSIILSQSMSSSJMJKLNKSRSSPNLLOOPLSLPLNNLSKBSLSOSPMKIMSLPSNOSNJIJJMNSJKSMKIMSOQSOLNMKSROPNJJIRLLMSMLLJLQPSLSHRPLSLKJOSNJMLQPJSPSMMLSNIIE?ABHFFFEEEADKOSIHOJKSLMSNIQISPKSNQPPMSSNNJJPOA@@:;;83////5637CJLKKPKKSSHJKLRMHMNMMOSQSSPKNNJOKLKHMHSLISSLLHHOKQSNSSKPNLRMSKMSSRMICE?=<<//0IIHMJFIMNQLRISKHSSOCESNMLRKIOMONOPJSOOMSSMSPKSOKONNMLSLPPQIIPJLSOKNSSPLSLSNKKSNLSOLSKRPLNJQSNQMLMKLSJLOIORKSMKSQHHGHEJKQSOKNSSNOSLSSLNRPOMIMLMIKGHKSSSQKQJQNSPLLQJKNOONOQMKK?1./DFFFFEIGNHGB::EGGCDJSNSKSMKJKLJIHEFQIFGFENKRJOJMLNNPLNMSHKQONOPLHHJIGKHGKSJPMSJGEEDGSJNPKJDD<<=KJHHLS
@3095_45CNXP_2
AATCGCAATAATCGGGTTCATTGATATTCCTAGTATAGTAGATGCTATCACACATACAATCATACTCAATTCGATGGAATTGTTTGATCTTAAAGGGGATATTCTATAATTTCGCATGTGAGGGGTTATTTCTTGGTTTCGTCCAGTCATTAATAACTTGATTATTTTTAGATAATAGTAGATAGAAAGAACGCTCGTAAGGAGTCCTATTGAAACCAAGAAATATAGGCCTGCCTGCCATCCACACCAGAATAAATAGAGTTTTCCAAAAAAACCTGCTAGTGGAGGAAGACCTCCTAGGGATAAGAGACATAGAGCTAAAGAGAGAGCCAAAAAAGATATTTTGTATAATCCTGCATAATCTCGAATGTTATCAGTTCCGGTACGTAGACCAAATAATATAATGCAAGCAAAAGTTCCTAGATTCATGGCGATATAGAACAGCATATAAGTTATCATGCTCGCATATCCACCATTTGAGTCTCCAACAATTATTCCAATAATTACATATCCGATTTGACCTATGGACGAATATGCAAGCATACGTTTCATGCTTGTTTGAGTAATAGCAATGAGATTCCCGAATATCATGCTAAGAATAGCTAGGATTTCCAGAAGAAGATGCCATTCATTTGATAAGAAATAAAAAGGAATATCGAAAATTCGAGTGGCTAAAGCTAAAGCAGCTACTTTCGAAGTAACAGAAAGAAAAGCAACGACTGGAGTGGGAGATCCTTCGTATACGTCAGGAGTCCATTGATGAAAAGGGGCTAGGGAAAGCTTAAACCCAATTCCTACAGTGATGAATATAAGCGCAATTGAAATTCCTGGGGAGTTATACATTTGTGTATTGATAAGACCATTCACTATTTCTTGAAGCTCAATCTCTCCGGATGAACCATATAGCCAAGAGAAACCATAAACCAGAATAGAAGAGCTTGCCCCACCCATGAGTAAATATTTCATAGTAGCCTCATTAGATCGTATATCTTTCTTGGTATATCCAGATAATAGGTAGGAGCATAAACTGAAACATTCTAGAGCTACAAAGATAGTTATTAAATCGTTAGCACCACATAAAACATTCCTCCTAGAGTAGCTGTTAATATGAATAACAGAAACTCTGTTATAGCCATTTCTGTACATTCAATGTACTCTACGGATAGAGGAATACAGAGAGTTGAACATAGTAAAATAAGAAATTGAAAGATTTCGTTGAAATTGTTCGTTTGGAAATTTCCTGAAAAGCTAATCATAGGTTCTTCTCTCCATCGGAACAATAGGGCCGTTATGCTCATTACGAAACTTGTTGAAGAGATGAAATATAACCAAGGTATATCTTTTTGATCAGAGGTTAAATCGATCATCAGAAGAAGAATTAGGCCAAAAATACA
+
LLLLKNGIIJNOSKJOKQMILKIPSRSOQSNSPKNNLILILIHJSSMLJJMIKQSKLQKRJJSGKHIIKQNKSLINLOKNSHGKHJHHFJIDDEFLMLOLGQSSPIJKKPLOSLNLSKMQLIQSMQMSSNMNSSKKKSMKKIJHMOQKJNSMJSLKLSMPJMQMLLSSNMPKLSJLQNNSKLSMKSISPKKSNIHMLGHLSOSKILILLMQNJLRSIILJMNLSRSOSOSOJMIQSMOOIKKSOLOLOHGNJHJJPJKSLJILSPLR2289SSSSJLOHGLSNJKJNGGNKKSJSMNSFKJLLMJSNIKMSRSCBBABE@BCIMKIFGFGD@>:>B?/)))('')+44<=BEHJFGGEJKSGNSJMKJHSKLMN-,,,-KIHIHIJLHJIGNMNSJPOKSQLNKIHFFFDDDDGKINJGFEECDEEECJLF@???@FFFHGGFIHIILPJOKJKIKGJFGFGDCDCEIGKIIHGJIKLOLHIHLHHHJIIKIJINHGBBBCFHKOIGFFGFHECBBCEIIHFDEEFDDA>???ANHGGFFEFGFCBCCDHJIHFGHGFIHILGFEEGCDBBCDFGHHDC@==99>@CIGFGEECDEDDFGFHFEDFFFHISGF<<BIIJLSKSOSILNQOJSPLOKHJSSNNROKIKSPSJSPHMLKIHKKILKKSSSJPPJLLNSKLPIIJPHMPNKLLSLLMJKNJQLSQMBBBSHGHOIJSSNIJMHLKSNPJRSKJSIJSSPSMKSJHB@@@?BFDDHOJHDFOKMSJIHLLLKSNMJHLILFLSISOLIHPKKMJJBCBCDLJJLMONSKOKLILMLRMKHHJNSQKSMPIOJSJKNKKHKJISPKKSIQOSMKLSJKHSJLMHIHILMHHIIJKJSMSSLSLRINIMJLLFKH8511JLPMIHIJKMLKIIKIPKQPLSLQNIHLOROMJGLPLJMRPOKSIKLJGKLKKMIKOI@@@A@ONPPHSMLMGKHIFFGFKJIKJJIGPGGEEFFLHKHLLQOMKKKJMKOJHHHHIKJHJNJQQJJJILIFEEACFEGKHQKPGHHIEFJGFFEDFFEHEFGFHIHJLIIFDDCCBCDEFGFC?3..43('''():@@DEFFEDEGIHFIGHIHIFKLRKSOKJMSNSSQNMRSKRLLMLLKMSQSMKLSLLPJLKSISOIONILHPKKSNHINFGKIKKLIOIOKKKINQSJLKHGGKLSNMKOSONQLAHSRSJJI@====KSSSMNMQFMCIAB6LSQNLILKKNQKIISORJGKSOJRIHGJMJSLLKLNGKJJJKKKOSSQQLNKJMOLONKSSIKQKSLKKFEGHOLSILOJIIISSLHHFQLMNSQIMNSOKQMISHFA>50BDCDHISSPLHGGHKIGHFEGGGJIKKIMKMNJKMNKIEHMIIHMKSMOQM
@3096_45CNXP_2
CGTACGTATTTTTGGCCTAATTCTTCTTCTGATGATCGATTTAACCTCTGATCAAAAAGATATACCTTGGTTATATTTCATCTCTTCAACAAGTTTCGTAATGAGCATAACGGCCCTATTGTTCCGATGGAGAGAAGAACCTATGATTAGCTTTTCAGGAAATTTCCAAACGAACAATTTCAACGAAATCTTTCAATTTCTTATTTTACTATGTTCAACTCTCTGTATTCCTCTATCCGTAGAGTACATTGAATGTACAGAAATGGCTATAACAGAGTTTCTGTTATTCATATTAACAGCTACTCTAGGAGGAATGTTTTTATGTGGTACTAACGATTTAATAACTATCTTTGTAGCTCTAGAATGTTTCAGTTTATGCTCCTACCTATTATCTGGATATACCAAGAAAGATATACGATCTAATGAGGCTACTATGAAATATTTACTCATGGGTGGGGCAAGCTCTTCTATTCTGGTTTATGGTTTCTCTTGGCTATATGGTTCATCCGGGGGAGAGATTGAGCTTCAAGAAATAGTGAATGGTCTTATCAATACACAAATGTATAACTCCCCAGGAATTTCAATTGCGCTTATATTCATCACTGTAGGAATTGGGTTCAAGCTTTCCCTAGCCCCTTTTCATCAATGGACTCCTGACGTATACGAAGGATCTCCCACTCCAGTCGTTGCTTTTCTTTCTGTTACTTCGAAAGTAGCTGCTTTAGCTTTAGCCCACTCGAATTTTCGATATTCCTTTTTATTTCTTATCAAATGAATGGCATCTTCTTCTGGAAATCCTAGCTATTCTTAGCATGATATTCGGGAATCTCATTGCTATTACTCAAACAAGCATGAAACGTATGCTTGCATATTCGTCCATAGGTCAAATCGGATATGTAATTATTGGAATAATTGTTGGAGACTCAAATGGTGGATATGCGAGCATGATAACTTATATGCTGTTCTATATCGCCATGAATCTAGGAACTTTTGCTTGCATTATATTATTTGGTCTACGTACCGGAACTGATAACATTCGAGATTATGCAGGATTATACACAAAAGATCCTTTTTTGGCTCTCTCTTTAGCTCTATGTCTCTTATCCCTAGGAGGTCTTCCTCCACTAGCAGGTTTTTTTGGAAAACTCTATTTATTCTGGTGTGGATGGCAGGCAGGCCTATATTTCTTGGTTTCAATAGGACTCCTTACGAGCGTTCTTTCTATCTACTATTATATTAAAAATAATCAAGTTATTAATGACTGGACGAAACCAAGAAATAACCCCTCACATGCGAAATTATAGAATATCCCCTTTAAGATCAAACAATTCCATCGAATTGAGTATGATTGTATGTGTGATAGCATCTACTATACTAGGAATATCAATGAACCCGATTATTGCGATTA
+
KMSKIKLJGGBFEEDPNISJGNKJNIJKSOJIPKSKMLPK@>=>>MNMSKOLISJJROLLLRSKPSSKPSLNMJLIPSRSINSMKSSMJJHGKNLJLOSLOIMNJLKQMJMSRNSNSLJNOLSLJJSSJJLKLSSNNPNSNSSSMKOMIE>?3/...::FHNSPQNKDGHLHIILKJLOLSSNNJMSPLLHAH?@DDENILJOSQNJMSKKIIPLKMOQSMLNSKJMSJLMMRJLSNSOPJKLMJGMIJJONISSHHIOHINJNLMSHJNJHHJGKHISSLKFCB521////0155:HIHJGJSLSKIHPSMROLNHJLSPPJJOIQSINQKMGGGIHJNSMHIROKPKSJKLONKSSSPSJNLSLQQJGFHHOKRLKLJONLKSMMKNSRPLNQKPQMIPKKILOSKNNPJMKLKJMSKJHSLMKIHGGIGFGJISLKSNIIKMOHKMJJNKOMRKSKLJJJQSMKLKLIJFHKJIHKMLLKGKNOKSLSJPSOSHKSNGSIJHJFF99LIQSB=<8;;.....7...7@HKPJGIEGKHHKJNNMKMMIKOJIKMHIJIJNQJJKHJIHGE>GDHIDHHGIMNNKLRJHIFFJHLJIPIGHKIHDCEEGKMNSJIJLSJHIIIG6EG>DJHC<EFEE=5@A@?@BDFHDCCCBEC@?@ABBB777@DLJJSLJLFFLKSOPQJKIJMMOSSNNHHSHSSLMMKNMLSSOQSMKIPLHSSISJIKCFA+***)*-58;<HMQSSNOGISIKMSSMMSNLJKPRSKMSLMQOQ@@@@@OOSKRSMNO<222FSSSSOKO@@AEFFNQKPKJLKSKPPMSSNKRLRKSMSMOLSQMNKPNNLJHGJSNSQMJLRJSKNKNHNLJSMJMLOSIJO:::::LSIMISKLLNNKLLQNLNKKJSPIKSJJMSIOMPOIKMGISQSOLSHFJIIMJSMSHJIJRHKJKIKJMOMOLOKOSPMSSPQSJMLSPKMKKLJHIJEKKSPLJLLGMKG;SSSSNSPRLNILSJKSNPSPOSKLSNLJSNKHMLIMSPPLSLRSMSSLSSKKKMNSPSHHJKLSMSSQSC889OOQOGKHFBBABBJSNHMNHC>>=<CDJLNNGSHSROMMOLMSOOFGGMSPPJSMKKRSSKOJNJKKIFKEHIMSSSMSQNSSSOSMSPSPSRMLLLSOLMSIJJSSROISOSKJMMLSQISLMNOJIGIMSMJIOJIKLLNNMMOLSSMKHGD?>AOAIIGEEFHH<4+***11111FMNKLHKMJNNNJKPOSJILHMCBCB?<<<<FHMMKOOHLLIKJNSINILSLQMKPMLSSRILKSONQDCGA?C:34IGJKLNIJKJKSMLSLLKPILJMIFGFFFIILIQIHSOJSNJHIKSJJNIKOSRSJKFHKILIIIOLHKSCCCCCKJFGKILLLJCBDDF
@3097_45CNXP_2
CGTACGTAAACAACTCGAAGTATGGGTCTAGCTTATTGATACGTTACCGAAAACCTCATTTGAATAAATTTGGAATACATTTTATTTTTTTTATTGACAAGTACTCGTACTCAAAAAAGTTAAAAATTTTTTATTTATATATTTTTTTTGAGTACGCGTTCTTTGGACCTGGTGTATCTTGTCTTTACCATGAATGATTTTCCTTGGTTAACAATAATTGTTGTTTTTCCAATATCTGCTGGTTCATTAATGTTATTTCTCCCGCATAGGGGAAATAAAGTCAATAAATGGTATACTATATGCATTTGCATCTTAGAACTTCTTCTAACGACCTACGCTTTTTGTTATAATTTTAAAATGGACGATCCATTAATTCAACTGTCCGAAGATTATAAATGGATCGATTTTTTTGATTTTTACTGGAGAATGGGAATAGATGGACTTTCTATAGGAACTATTTTACTGACGGGATTTATTACTACTTTAGCCACTTTAGCGGCTTTTCCAGTTACTCGGGATTCCCGATTTTTTCATTTCCTGATGTTAGCAATGTACAGCGGTCAAATAGGATTATTTTCTTCTCGGGATCTTCTACTTTTTTTCATCATGTGGGAATTAGAATTAATTCCCGTTTATCTACTTTTATCCATGTGGGGTGGAAAGAAACGTCTGTATTCGGCTACAAAATTTATTTTGTACACGGCAGGAAGTTCTATTTTTTTATTAATAGGAGTTTTAGGTATAAGTTTATATGGTTCGAACGAACCAACATTAAATTTAGAACTCTTAGCTAATAAATCCTATCCTGTTACACTTGAAATACTATTTTATATTGGATTTCTTATTGCTTTTGCCGTCAAATTACCGATTATACCTTTACATACTTGGTTACCTGACACCCACGGTGAGGCACATTACAGTACCTGTATGCTTCTCGCTGGAATCTTATTAAAAATGGGAGCCTATGGGTTGGTTCGAATCGATATTGGAATTATTACCCCACGCTCATTCTATGTTTTCTCCTTGGTTGTTGGTAGTCGGTACAATCCAAATAATTTATGCAGCTTTAACATCTCTCGGTCAACGTAATTTAAAAAAGAGAATAGCCTATTCTTCTGTATCTCATATGGGTTTTATAATTATAGGTATTAGTTCTATAACGGATCCTGGACTTAATGGAGCTATTTTACAAATAATTTCTCATGGATTTATTGGCGCTGCACTTTTTTTCTTGGCAGGAACGAGTTATGATAGAATTAGGCTTGTTTATCTTGATGAAATGGGTGGAATGGCTATCTCCATTCCAAAAATATTTACAATGTTCACTATTTTATCGATGGCTTCCCTTGCATTGCCA
+
QLSKFGHDDDD;::::IKMNGIILDBBCBBABFHDEHGFJOSGQHFNHFHIIMPSSMHNMSMIKRHSKSLSJKIKHQSILJKQEC==<OSSSOFNIOJJGHMKJGHGLKKLJFHPRSNKNKFFLSOSCGPSSMSLIMSLKHH@D<BFFKDDEHJPEDDDDHKKMGNPSMKMISSQSMMKSNOSNLNRMQISISHQJEJHMSSSMMLJJILKSNPOLOQPKKILSJKMOPJKIHJONOLKJNSNOMPKRKQSIQNJRLNPSOSNNLMSFIEFHNMMNGRGJSKMKSLMPOJSJKMJIKKHJLONJMSLKPQKMSIDEGJDEEFFNNLLOKJKLQSKKLPSMLSSOISMNNLIKMMGEKNSOSSJFGFGHHRJJKHOJIIOIJIOHDJGGJNMJSNPSPSMSIJJGHHSSMSSLQFBQSSSKSLOMMSNHIHLRNHLLHJJNIHFGGGKMQKOMSONLKSJSKLFGEEDEDCCGIIJRRMRSLHIPIHLKIJIGIMMJIEEGHNLKNJB@?9658555BCGMIKPIJIEMJJLOIGIIKSKHILHPIHIGGHJNSIJEFEDDFFFFSOJSJQKPLSMQSQJSJGHFDCCDEHGGGFBCAAQSSSNQIIIHKIKNFHMIGJIIIGFGLQICFFCCFFNJGIEECH><<=<HJKIHHKMKQD>545>HNMNNSOLKOLSSLLSKQRSJJSNQOPSSRSSOLNLKRJIJ9BGFJESNIORLLMPSSOLMPJNLMSSJIOOSRLOOSNKHJKJSLPRSOMMSNSKJOJFEHJKNJMGHGHIISOSSMSSIJJKPNQLLLQKJKLSONSMNMLPLSSKQMLMNHLSPKMLLNKQSSLJOJKSNMNPMPNSSOSSIPQOSNSKJHHFLPSLLMPSSSNPIINKSQQIIMSJKLPMNNSSSLIMSSSSMSSLLSMPLSMSORISSQPMMIMSNNSSSSOLMSQSLKHOCBEBIJHHEEEFEGMORMHINSNJJKIPLKSSSSKLBAA@=.''''')'''ILSIHJJKMNLOSKNONOSMHSIIJSLKSLSNMNMRSOMRSQSSOMISKSLMJJPLNQKNQKKJLLFQHMQF>?><AB<=<<A::63367DFJNLIJGIGHKHJROSSOKLIKLMIMKJLMNNMMPJPISMQMSNSISPNLMSNMNSSOJMKKORPNKKOPSSSNNRMMONMKKNOSSQJSPLSPSPKLSPJSNRRLLMSSSMQOLKHSQOKMLOJMJPNSLSSISLSSOSPQMJJISSSSRMNJSKMKLNNHIKSNOLNLSKLIJKQPNLOQNJKONONRJRLSPPMJNSIKMPKMNKPIOSKNRNSKSSLSOSNNLOOKJNOSOMLSLISLIJGMIJKSOMMHIFFFQOKIHHLLJLKMKIIJLS
@3098_45CNXP_2
TCGTACGTATTTTTGGCCTAATTCTTCTTCTGATGATCGATTTAACCTCTGATCAAAAAGATATACCTTGGTTATATTTCATCTCTTCAACAAGTTTCGTAATCAGCATAACGGCCCTATTGTTCCGATGGAGAGAAGAACCTATGATTAGCTTTTCAGGAAATTTCCAAACGAACAATTTCAACGAAATCTTTCAATTTCTTATTTTACTATGTTCAACTCTCTGTATTCCTCTATCCGTAGAGTACATTGAATGTACAGAAATGGCTATAACAGAGTTTCTGTTATTCATATTAACAGCTACTCTAGGAGGAATGTTTTTATGTGGTGCTAACGATTTAATAACTATCTTTGTAGCTCTAGAATGTTTCAGTTTATGCTCCTACCTATTATCTGGATATACCAAGAAAGATATACGATCTAATGAGGCTACTATGAAATATTTACTCATGGGTGGGGCAAGCTCTTCTATTCTGGTTTATGGTTTCTCTTGGCTATATGGTTCATCCGGGGGAGAGATTGAGCTTCAAGAAATAGTGAATGGTCTTATCAATACACAAATGTATAACTCCCCAGGAATTTCAATTGCGCTTATATTCATCACTGTAGGAATTGGGTTCAAGCTTTCCCTAGCCCCTTTTCATCAATGGACTCCTGACGTATACGAAGGATCTCCCACTCCAGTCGTTGCTTTTCTTTCTGTTACTTCGAAAGTAGCTGCTTTAGCTTTAGCCACTCGAATTTTCGATATTCCTTTTTATTTCTTATCAAATGAATGGCATCTTCTTCTGGAAATCCTAGCTATTCTTAGCATGATATTCGGGAATCTCATTGCTATTACTCAAACAAGCATGAAACGTATGCTTGCATATTCGTCCATAGGTCAAATCGGATATGTAATTATTGGAATAATTGTTGGAGACTCAAATGGTGGATATGCGAGCATGATAACTTATATGCTGTTCTATATCGCCATGAATCTAGGAACTTTTCTTGCATTATATTATTTGGTCTACGTACCGGAACTGATAACATTCGAGATTATGCAGGATTATACACAAAAGATCCTTTTTTGGCTCTCTCTTTAGCTCTATGTCTCTTATCCCTAGGAGGTCTTCCTCCACTAGCAGGTTTTTTTGGAAAACTCTATTTATTCTGGTGTGGATGGCAGGCAGGCCTATATTTCTTGGTTTCAATAGGACTCCTTACCAGCGTTCTTTCTATCTACTATTATCTAAAAATAATCAAGTTATTAATGACTGGACGAAACCAAGAAATAACCCCTCACATGCGAAATTATAGAATATCCCCCTTAAGATCAAACAATTCCATCGAATT
+
+++-55;;;=><;<;<BCFNMKNMSIRHSQSLLSKIODDCACJHILMSMSJIH@?;9>NSJKOQSSLSLLSJSSLKSSKKMMGI776////0>>>@A:GFHML/.../FISIKHNSHSMJIIFGGF=;<9:==EIIJSJSJJSGJLHHJLDB>5/--.:::LNSSPSQJIOOILQMGKSKSOKMSQMJJHMIKI>EGHLPSSJSLKSSJSSGKHSHDBBBDMIBBCBC<<<<=LLHHHMMLOJJLHILLSMISHOMJGSLPOSSOKSSJHKILNIKKPSNNSSOHSKPPNGI=87778HGMOJHIGE?===@KISOOKKSSSOSIKMISOILGHHHGJLPKIJNIPINLHIIIIPKPSLOQLMHLGHJSSBBBBCSSMMJIOPSJMLILMLSJIJSSPSJFCC::6,))))>>===CEDEJISLLPNSSJJOSSSSLMONSSQNLSHLB@D66569GHFEH<<<;/----EEGIHGKHHFKKOSISSSSSSSKHHLMNKNMLNJJGISHDIGHNSSPIHSK;;:::;;DDHMGOGPMKFIIHGKRQLLLLLJHIMSPLIHLSSLKFB@?@321/)34AACB?32333FEEHED??=>>??@HPIJIFLIHGJSICSJJLHIJLLKH@<@;+ACCJK79B@=7APIGGKFINHHMHPKSIIHGLHKEIGGGOLSJBCB?FSHSLSHOJKOSRDQLOMLJSBHDHH=;=>>GHJQSOIJGDDBBBHCHG@A5-.==>=?JIHSJMSMMSIQJIOPJISIIGDDHNNSOOIMSGKFKLIIOMSHGHIJJJQHMKSFGSSNOJJSKLOKKMSJJQSINJNQSPSMKNJLISSSNKHLLJRNSRKECC?BEEGGGJHIISOOKMIMJOSSNLLKHIIK>=>::<<=KLSKSPQSMLOMIMRIIOQOPLLSKMSSMSSSKMRIKISSSOROOSLIQSRHGFGFGJIDEFEHLROJKOOLSLOSJSMKKJNSSKNKSHKJIGLGOSKOSFIISLEKJJLABA@DFSIIMHIHIMJSLRSMPGIGG55546?DENKHHKRKIMSSSLSSSQSRMJRQSRNJLKGH?>?BEJKLKISSMLQSSMJLSKLGFDGE?3?AJ?=LSJINOHSLSLHQSGFEGNSNLQLSPNNMKLSQPILLSLOSOISNKSJIRMSOLGC?AFJKKSJLIJILILQJKGHKJLILKSOJA@@@>AAA=?D<<=;<644,,,,,,/2234+*((().PSMLSKMQMOMHMIISISMKINGGGNSJKSSILQJIIQKJNSNJKKGFJHI;:99:@1000AHHOSHHPDE;;:::;?0000080/''(*++,,,,.-.4..2=??>?GFDEGFEGGKECCEFK
@3099_45CNXP_2
TACGATCGTTTTTGGCCTAATTCTTCTTCTGATGATCGATTTAACCTCTGATCAAAAAGATATACCTTGGTTATATTTCATCTCTTCAACAAGTTTCGTAATGAGCATAACGGCCCTATTGTTCCGATGGAGAGAACCTATGATTAGCTTTTCAGGAAATTTCCAAACGAACAATTTCAACGAAATCTTTCAATTTCTTATTTTACTATGTTCAACTCTCTGTATTCCTCTATCCGTAGAGTACATTGAATGTACAGAAATGGCTATAACAGAGTTTCTGTTATTCATATTAACAGCTACTCTAGGAGGAATGTTTTTATGTGGTGCTAACGATTTAATAACTATCTTTGTAGCTCTAGAATGTTTCAGTTTATGCTCCTACCTATTATCTGGATATACCAAGAAAGATATACGATCTAATGAGGCTACTATGAAATATTTACTCATGGGTGGGGCAAGCTCTTCTATTCTGGTTTATGGTTTCTCTTTGGCA
+
HDDCEEFFIHHLM>===>HKLJMNJLSNQJKMPNJLH@???@FFEEF==;;;<CGHJQMMGKJKJKNILIKHJIJRSSJKHISNIISHIJHHLJJBA?@@GI66667KFIJMMOIHGHHHJIHEBA=<:9:78412678=>?DDCFIPDFA?.----FIHGLIIGGGEBAABAHGKMOKHIGGKLKJLM?79JKHK66666KLJJQSKORKIGILSSNSJNJLNKJLOMMSLIIMKIILKHHHIGIKKJHJFGHHGGIMKJIGHELJIFKCAAAEGKIJLJLIJFFED?>=.,,=BCCBABBBADCDGEDEHFKJGKSSLNLIFJJHGHFGEEFHRJEFCBCDEGHGKLLNIJJKHIHGGGJJIJQSSOSHQLJKGGHFNHGIOJQNKSJQ@@@EIKJGFFEFFEILKSKLJODCBAABABIJIGFEGEDCCDGMLJJHFGGGFRIIEJHFGGGEDDLJECCCDNLHGJFHHFKHKLSIIILHJLHFE800DD
@3100_45CNXP_2
AATCGCAATAATCGGGTTCATTGATATTCCTAGTATAGTAGATGCTATCACACATACAATCATACTCAATTCGATGGAATTGTTTGATCTTAAAGGGGATATTCTATAATTTCGCATGTGAGGGGTTATTTATTGGTTCGTCCAGTCATTAATAACTTGATTATTTTTAGATAATAGTAGATAGAAAGAACACTCGTGAGGAATTATATTGAAACCAAGAAATATAGGCCTGCCTGCCATCCACACCAGAATAAATAGAGTTTTCCAAAAAAACCTGCTAGTGGAGGAAGACCTCCTAGGGATAAGAGACATAGAGCTAAAGAGAGAGCCAAAAAAGGATCTTTTGTGTATAATCCTGCATGAGTCAATGTTATCAGTTCCGGTACGTAGACCAAATAATATAATGCAAGCAAAAGTTCCTAGATTCATGGCGATATAGAACAGCATATAAGTTATCATGCTCGCATATCCACCATTTGAGTCTCCAACAATTATTCCAATAATTACATATCCGATTTGACCTATGGACGAATATGCAAGCATACGTTTCATGCTTGTTTGAGTAATAGCAATGAGATTCCCGAATATCATGCTAAGAATAGCTAGGATTTCCAGAAGAAGAATTAGGCCAAAAACGATCGTAA
+
7>BJJIGGHINKGDFDDHECCCDJSNSMQLKJJKJSLQQJHQJJFIISLLKJSSLKIHHHHHJIIMIKLMQKMIHHIJLJKEHSKFA@@C62235BKILMGJRLKGJINMJSHKJMPIOHJB=</)4+**)&&'$%''%%'''*+,577DGMSNPKSNLNJSSQJKKSN<<;<;SJKSMQNJEFDGFFEEE311../../000.....-/4:?JIIREHJDBB@@99:9:<@@@@@IKJSOIOSPPHIISKJINKSMSKKIC?KLNKHNMGSSQSGIKSGRJPH@DHFGKIJISMKKGJIOLPLSEKSJSOLSOLMSLIKONLMSIKIC===ENSNMSOMKKOSSOLOJSMLNLDHNQMBC-,,+(%%%&BC?@:9999GHIHIKLIGHJHFMIINKRMHSSLKLKLKJKGFGHKORJHNKJDBCBCNLOLMGKIHLRHJKKLIIISNKSSSKOLJLSLRNLNOKKFIHLKJJGHFHIKIOKLKMNJSJKOLPNMJLRHMNKIIHIKIIKKKHFGFEJJJJGIFIJHGCCDCCFMMMLNSJIIHHFEJIJNJHHLIIFHI=>>??HIHIGHNKJHGCC@>==29BCEHGHIHFHHIGGGFFIKJIGEGFNHLLMSMJIEEKHHGFAA@AEFIGMJHDCDBBCBC
@3101_45CNXP_2
ATGTAGCTTTTTGGCCTAATTCTTCTTCTGATGATCGATTTAACCTCTGATCAAAAAGATATACCTTGGTTATATTTCATCTCTTCAACAAGTTTCGTAATGAGCATAACGGCCCTATTGTTCCGATGGAGAGAAGAACCTATGATTAGCTTTTCAGGAAATTTCCAAACGAACAATTTCAACGAAATCTTTCAATTTCTTATTTTACTATGTTCAACTCTCTGTATTCCTCTATCCGTAGAGTACATTGAATGTACAGAAATGGCTATAACAGAGTTTCTGTTATTCATATTAACAGCTACTCTAGGAGGAATGTTTTTATGTGGTGCTAACGATTTAATAACTATCTTTGTAGCTCTAGAATGTTTCAGTTTATGCTCCTACCTATTATCTGGATATACCAAGAAAGATATACGATCTAATGAGGCTACTATGAAATATTTACTCATGGGTGGGGCAAGCTCTTCTATTCTGGTTTATGGTTTCTCTTGGCTATATGGTTCATCCGGGGGAGAGATTGAGCTTCAAGAAATAGTGAATGGTCTTATCAATACACAAATGTATAACTCCCCAGGAATTTCAATTGCGCTTATATTCATCACTGTAGGAATTGGGTTCAAGCTTTCCCTAGCCCCTTTTCATCAATGGACTCCTGACGTATACGAAGGAGTGCGGTTCGTTTGAGAAATTCCTACCTCTCTATCTATCTCTGAGATGTTTGGATTTTTCAAAACTCTATGGACATGCAGAAGAGAAATGCTATCCCCACGCAGACCAAGACAGAACTTTGACTTGTTCAAATAACAATTAAGGTGAAGCAGGGTCAGGAACAACGAATCTCTTTATGATAAACGGATCCATTTTGCAAGTTTGTTATTACGGGTAGTTCCTGCAAAGGATCGGACTAATGACGTATACAAGAAAGACTTGAATTCTCGATGTAGATGCTACATAGTTGGTTCTCATCCTTCAGAGACTACGAGTGTAATAGGAGCATCCGTCGACAAAAGGATCACCCTAAGATGATAATCTCATGGCTATTGAGAACGAATCAAATCAGATGGTTCCATTTCTCGAATATTTCGGACGTGCTCCTACGGAACCAAGGTCGAAAAGATTGAGAAAAATCAGTCATTCACAACCACTGATGAAGGATTCCTCGAAAAGTTAAGGATTAGTAATCCGTTTTAGAAATAGAAAGGATTCGATCTTATACATACGCGAGGAAAGTAATCAAAAAATAAAGAAGATGAGTTCTTCTTTACTTTTATCACTTAGGAGCCGTGCGAGATGAAAGTCTCATGCACGGTTTTGAATGAGAGAAAGAAGTCGAGGAATCCTCTTTTCGACTCTGACTCTCCCACTCCAGTCGTTGCTTTTCTTTCTGTTACTTCGAAAGTAGCTGCTTTAGCTTTAGCCACTCGAATTTTCGATATTCCTTTTTATTTCTCATCAAATGAATGGCATCTTCTTCTGGAAATCCTAGCTATTCTTAGCATGATATTCGGGAATCTCATTGCTATTACTCAAACAAGCATGAAACGTATGCTTGCATATTCGTCCATAGGTCAAATCGGATATGTAATTATTGGAATAATTGTTGGAGACTCAAATGGTGGATATGCGAGCATGATAACTTATATGCTGTTCTATATCGCCATGAATCTAGGAACTTTTGCTTGCATTATATTATTTGGTCTACGTACCGGAACTGATAACATTCGAGATTATGCAGGATTATACACAAAAGATCCTTTTTTGGCTCTCTCTTTAGCTCTATGTCTCTTATCCCTAGGAGGTCTTCCTCCACTAGCAGGTTTTTTTGGAAAACTCTATTTATTCTGGTGTTGATGGCAGGCAGGCCTATATTTCTTGGTTTCAATAGGACTCCTTACGAGCGTTCTTTCTATCTACTATTATCTAAAAATAATCAAGTTATTAATGACTGGACGAAACCAAGAAATAACCCCTCACATGCGAAATTATAGAATATCCCCTTTAAGATCAAACAATTCCATCGAATTGAGTATGATTGTATGTGTGATAGCATCTACTATACTAGGAATATCAATGAACCCGATTATTGCGATTA
+
JIJSKGSKIIRP@??766668EEEKJLSJNJSJMINJJJLLKFIRKMLMJSCCEIKPSQPIJLQNPKQLPKLPSSQNSIOPILSKSNMLLIGEGIGFHHNSLSPKNSSJSPOSJA???@IGLSLHHEFIMSNSINSKPPSJKOOKSSQLMJA:738:DJMLNHMOMKHPLJKLKMGHGIKKMSJOSJJMSONKHQPKQJNSSMQNOILSPJISKMSMLNKLSLSQJIGHIGB@@@ASKRIIJJKKLINMONMOSSKOLSJJOKMKKMOLONLMJMIISSRISSJLRLSKSMOQMLKPNIIOLSNSKPIKLOSOOKKJPSSNSOSMNIMSIHEG3233?23QJLJHKOJHPLMMSLOOMSOKKLIJLKSKNORSSNSPISMSLPSNOLSLMODA=?@NSSLPG?>9;AFESJJMIIHKJJKIINJLOMINNKMSKHJMMMRLMPNNKLOIHIISJILLOLSLGJIJMNNLLMLLNKHMMJSSJKSJSQCBA@CFIIPSHJJGNKIIIGGGHHOSJPJLJHECDCHFBBCGISKKNJMHLIGIIKIIQKKIJGNGRSSHKSJMLFJIJIPEFC72EGJLJGNILJSMLKMSIFAACCDCCFLMJFIGFHFHHJJKKIHJJSMNIGIK7LLBFIJLIGDBB<8@F?>>>>FGEIHSOFBCAA<GGK64455558...///...67>ADHHKSJJLLPSLQNSJPPSDBAAFLHDDFFFPLPSSOSNJFNSSLEGEMMSJOLPLOMKMRLMPKSNSKSJLMSNSSMSLSPQMSLSSRKSOSMPMSMCJMGHIFBCCCSNIPOSLPLMOSNMSJIPNSNJSMSMKPJNSLSKSSMRGIJGGLKLKSSSNLSOMNKLQIMLLSKKGMMMPKLKLJKFMMKIEELJJNKJSKINLCBCBBHNSKPKSSKPJJSMSJQSKSQMIKSE2///DDJLILJSMNNQHIDEECFJMJJJKPLSMHKSPLMLSJOPLKJPKSNFLPHNQQMKJGRHFGIIISJSMSSJPSLQQHMPMOIOISJMGIFDI;6694553226@DFHEFEFFGGKSIIKMJMJLSLJHJJIKGNKNNIGKCF>5----/8/''&&'++++0289=>?DHFKHISLFSOJKSOSISHLGFHMMJKSBA=985=:8779;<CCGFJQIRKNIJIHJNJSNQSSSSISOMISMLQNONOHIFBGLJPKKJNNLIHNJLN>;<LN@<A@DGPPMNJSSKLRJJJIMLGKKGOFDCAJRLNJGJJH@C?AD@?=;=;;63335779<66>677823939<;=7777CBCCDHLHFEEFEDCABBCIGGHFDDDHFGEEBCDEHLLHLHGFBABBBJJOLKI-,,,,10//0><=220/0666CBBCBEB=999**CFFGGEMIKKROFSPSFDGGHKLIMFEHKKMJIJNQHJJGJMHMHDDGDJIGKMSSORISNJSKSSLJHHJKKJHGGLSSJPKSMSMMNHFHHGGHISHLKKJSMMOLSMRJKHSNSJMJLIRJMOSMSNRLLKSMMLKSOIGHGHKSMMOIMMSJOKOMLQKKJHJSJSSLKOSSJNMMSPINISLQSSRJFE???@@NSIKLNKNKLKLNPKNJSLPKNHQLSMNOMSKKLSQJJRLHGSNPKGHLSOLNKKJJKJHKMJMKNJINJKLKLJMLSOLMSSKSKPJOSLKJIHFFFDKLPMSHSKHIISMKOMSKKLIIJKKIISOLHSSSKKMLNOSLJSQJGHISQMMKSRSLKNKSNSRSLMMNNPSINSRKLJIHFDDIMNJOINGGFSSSLRKIPMSLJIRICGMMOLKSKMSSNMSMMBACE=>>FFIOQMLSNSQSKSQKJSJJHLGHKSSKIHHPPPSJPHONRKCCE@?*(&'0/...04@<>>>>GISJSKMPSOKGINHJILRJKJOJOIJILNSMMMISKKHKLNLOII5KLHLJJJGOMKOPOIGHFMNKPSPMIOLJLKKNLHQEFD@.../?;;:::??BKOJLNLMSMSLKMRMMMIDDDFFKMMJIFFEGLHFIAEH5/0IONJGGLKBAAABFEFFEHGEFHFFDECDIMNIIHJGJJOLJJIIHIIIOGGFGE:54447EJGHHJMKOHGFEDEDDHEIIIJJGIGHE
@3102_45CNXP_2
AATCGCAATAATCGGGTTCATTGATATTCCTAGTATAGTAGATGCTATCACACATACAATCATACTCAATTCGATGGAATTGTTTGATCTTAAAGGGGATATTCTATAATTTCGCATGTGAGGGGTTATTTCTTGGTTTCGTCCAGTCATTAATAACTTGATTATTTTTAGATAATAGTAGATAGAAAGAACGCTCGTAAGGAGTCCTATTGAAACCAAGAAAATATAGGCCTCCTGCCCCATCCACACCAGAATAAATAGAGTTTTCCCAAAAAAACCTGCTAGTGGAGGAAGACCTCCTAGGGATAAGAGACATAGAGCTAAAGAGAGAGCCAAAAAAGGATCTTTTGTGTATAATCCTGCATAATCTCGAATGTTATCAGTTCCGGTACGTAGACCAAATAATATAATGCAAGCAAAAGTTCCTAGATTCATGGCGATATAGAACAGCATATAAGTTATCATGCTCGCATATCCACCATTTGAGTCTCCAACAATTATTCCAATAATTACATATCCGATTTGACCTATGGACGAATATGCAAGCATACGTTTCATGCTTGTTTGAGTAATAGCAATGAGATTCCCGAATATCATGCTAAGAATAGCTAGGATTTCCAGAAGAAGATGCCATTCATTTGATAAGAAATAAAAAGGAATATCGAAAATTCGAGTGGCTAAAGCTAAAGCAGCTACTTTCGAAGTAACAGAAAGAAAAGCAACGACTGGAGTGGGAGATCCTTCGTATACGTCAGGAGTCCATTGATGAAAAGGGGCTAGGGAAAGCTTGAACCCAATTCCTACAGTGATGAATATAAGCGCAATTGAAATTCCTGGGGAGTTATACATTTGTGTATTGATAAGACCATTCACTATTTCTTGAAGCTCAATCTCTCCCCCGGATGAACCATATAGCCAAGAGAAACCATAAACCAGAATAGAAGAGCTTGCCCCACCCATGAGTAAATATTTCATAGTAGCCTCATTAGATCGTATATCTTTCTTGGTATATCCAGATAATAGGTAGGAGCATAAACTGAAACATTCTAGAGCTACAAAGATAGTTATTAAATCGTTAGCACCACATAAAAACATTCCTCCTAGAGTAGCTGTTAATATGAATAACAGAAACTCTGTTATAGCCATTTCTGTACATTCAATGTACTCTACGGATAGAGGAATACAGAGAGTTGAACATAGTAAAATAAGAAATTAAAAGATTTCGTTGAAATTGTTCGTTTGGAAATTTCCTGAAAAGCTAATCATA
+
JMKKOIHHKJSNSOLLJJOSKSLMPQSRSMOIHIGGKIIJKFGIJIIIJMHLJJJMKKILMJJHKNGDDCDDFGIGJOOJSRFNSMKSGSC???HKGIKIHHJJHIHFGHINNORMIJKIIKJINNJKSOLGE921345744.....367GIJKJLHIMJKPSNSKSSSSOKKJMHPQSIJSLJHJKOLKMKLKJSJHJHGEJFD??@:9999AD:@:10,(('&'((((()1((()710.-0445FIHHFGHGGHJKROIHFHCAID60*+BEMSLMGMIA>>==>AFECDBDGIEGIIKJMMMJJJMJJINLLNJLHHKMFBE>IGG?>>>?>AB>HOMMLSGLNKMLIIJIILKKNGGEEGIKHJILHHJIKIKSIHHJFGIKJHNGHHFGEEGFFGKSLKJNKHJJJGFDDDDEFFIJKLKJHKIKMKKNJIIDBBBBEHHFFHIHIKLIKKOLIOKLIHIGGHFDDEEGQOJLJJEHGHOJHKKJGGHJIJIGIHIIGEHHGHGOIGFFHINIOHGFHJNIIGHFDEFHA@?@@FPIGGFHFGJFJHEHIEFEGFDGHGNHKKHIHGIGIGGIIFGGFDF@A:11BAEGFFFEDG::8:?><655(((((()(:=>BDEGKFDCCEHEGHHLJLJIIJFGEDFGEFIEQRMGFGEJFIJIGHJSKKISIKILMNKSLJLKJLSKSMIPSRKDF855NMNPJKLSMINCC@FLSHOJHHHHLJRMNOSKSNSSQGKJNJJJLOMSHMSKSSKSMMKMSONSMSHSLKMQFJJHLHKJHDPHADD=5569GLJHMLLSKONKOJIOMINOMPSKLNSIJLNSPLHQRPLMIJ;;;GSJHOJQRMLJSONLNNKNLMKNMQNRMLJJJINGMKJLKSSSSSOSOHNOSJQJNIDC732((((*A<ABDEEFEJIJLSRSRRSSILNSIQQPNSLNPJNNSSKSSMLSIMNSSMKOJ?NEGJJHSSSRJMLOMPJHOLHHKILLPONKIMKHLJJKHKSH?<>AAKSRNMMNOKSLLNMJSOPMSNLKKJLK0///1ISOSLRNHLKMSONLPNJMJLSJSJHSQSOSLLMHJJFEGGJHSKKSMNKMINSONMPNPSNMSNMIKIKOJSLPQSSMJLNSJHKSILHLKKPSKJIJHFFFGNLIISSSSLNKMIILJISMHHNOIIIBB9861//048;FGFHJIKJJKJJIJHJNMJKJIPLLIJLIINNNJHGMRSBD;6/<===DQKINLJJHEHEGIMJKSMPNKNSFKGLKKLHGFILJSO
@3103_45CNXP_2
AATCGCAATAATCGGGTTCATTGATATTCCTAGTATAGTAGATGCTATCACACATACAATCATACTCAATTCGATGGAATTGTTTGATCTTAAAGGGGATATTCTATAATTTCGCATGTGAGGGGTTATTTCTTGGTTTCGTCCAGTCATTAATAACTTGATTATTTTTAGATAATAGTAGATAGAAAGAACGCTCGTAAGGAGTCCTATTGAAACCAAGAAATATAGGCCTGCCTGCCATCCACACCAGAATAAATAGAGTTTTCCAAAAAAACCTGCTAGTGGAGGAAGACCTCCTAGGGATAAGAGACATGAGCTAAAGAGAGAGCCAAAAAAGGATCTTTTGTGTATAATCCTGCATAATCTCGAATGTTATCAGTTCCGGTACGTAGACCAAATAATATAATGCAAGCAAAAGTTCCTTTTTTGGCTCTCTCTTTAGCTCTATGTCTCTTATCCCTAGGAGGTCTTCCTCCCACTAGCAGGTTTTTTCCGAAACTCTCTGACTGTGTGGATGGCAGGCAGGCCTATATTTCTTGGTTTCAATAGGACTCCTTACGAGCGTTCTTTCTATCTATCTAAAAATAATCAAGTTATTAATGACTGGACGAAACCAAGAAATAACCCCTCACATGGAAGCATAGAATATCCCCTTTAAGATCAAACAATTCCATCGAATTACAGAGTATGATTCATGTGTGATAGCATCTACTATACTAGGAATATCAATGAACCCGATTATTGCGATTA
+
HJKMHNHGMIIIFDDDCE54444@CDBECCCGMNIFISOKHGHGGGKHKIODCCDDMGFH:999422118844444??EFJKKKLIISHHC;;=FGIGHHDSSKIGFFNKMSJKGEGFF989@FHSINIKJHE76555743346DDDEFJPINSPIJISQLJNMRMLKKSJLKMGJGIHHKMOOSBHIPSSKLSIORMNKMMRJRNSSJEEDDIONHB??AAE?B@;9977;GPLJI?=<>JJEEIKJKIKGGISNIOJKIHHSMKSIGJIJSJLQKLIFBAA3237CEDGGFEE>?@FEFGKSF=;;<DCAC((()=<:;;ADE887772---BFCA??8775544455ACFKROSSHGGMGLSONNJKSSLMJNGGFFHMSJMJJLHSFGFFKLSRSRSQKKJIMHPMMKIFDGFGMJGEBAQSSMHGHKFGFEA6222EEECAEDEEDC=;;7777773444==<<=<:;=65*'''$$$$%%$$%&+-,*('((&&%%%'&%%$$%%&,../1223>??AIFGCBB@AA@@>AEHGIFID22213?@==??>?99;<<<=??==?;3977430)**),/588---**-..000:;=<=;<=:7666779:AABDFIGDA@33755322.-)'''&%%%%&,1369<<>@?CB2A>>>>>?@?@AA=<<:77/.-+*&$$$$$%&''%##$%&''*-.//0236:<>??@AB;8777:>?=>>=<<<<=A@BB===<<?>?>>@@A@
@3104_45CNXP_2
AATCGCAATAATCGGGTTCATTGATATTCCTAGTATAGTAGATGCTATCACACATACAATCATACTCAATTCGATGGAATTGTTTGATCTTAAAGGGGATATTCTATAATTTCGCATGTGAGGGGTTATTTCTTGGTTTCGTCCAGTCATTAATAACTTGATTATTTTTTCAATAATAGTAGATAGAAAGAACGCTCGTAAGGAGTCCTATTGAAACCAAGAAATATAGGCCTGCCTGCCATCCACACCCGAATAAATAGAGTTTTCCAAAAAAACCTGCTAGTGGAGGAAGACCTCCTAGGGATAGAGACATGAGCTAAAGAGAGAGCCAAAAAAGGATCTTTTGTGTATAATCCTGCATAATCTCGAATGTTATCAGTTCCGGTACGTAGACCAAATAATATAATGCAAGCAAAAGTTCCTAGATTCATGGCGATATAGAACAGCATATAAGTTATCATGCTCGCATATCCACCATTTGAGTCTCCAACAATTATTCCAATAATTACATATCCGATTTGACCTATGGACGAATATGCAAGCATACGTTTCATGCTTGTTTGAGTAATAGCAATGAGATTCCCGAATATCATGCTAAGAATAGCTAGGATTTCCAGAAGAAGATGCCATTCATTTGATAAGAAATAAAAAGGAATATCGAAAATTCGAGTGACTAAAGCTAAAGCAGCTACTTTCGAAGTAACAGAAAGAAAAGCAACGACTGGAGTGGGAGATCCTTCGTATACGTCAGGAGTCCATTGATGAAAAGGGGCTAGGGAAAGCTTGAACCCAATTCCTACAGTGATGAATATAAGCGCAATTGAAATTCCTGGGGAGTTATACATTTGTGTATTGATAAGACCATTCACTATTTCTTGAAGCTCAATCTCTCCCCCGGATGAACCATATAGCCAAGAGAAACCATAAACCAGAATAGAAGAGCTTGCCCCACCCATGAGTAAATATTTCATAGTAGCCTCATTAGATCGTATATCTTTCTTGGTATATCCAGATAATAGGTAGGAGCATAAACTGAAACATTCTAGAGCTACAAAGATAGTTATTAAATCGTTAGCACCACATAAAAACATTCCTCCTAGAGTAGCTGTTAATATGAATAACAGAAACTCTGTTATAGCCATTTCTGTACATTCAATGTACTCTACGGATAAGGAATACAGAGAAACGAACAATCATGATGAAATAAGAAATTGAAAGATTTCGTTGAAATTGTTCGTTTGGAAATTTCCTGAAAAGCTAATCATA
+
DEEHGFFGGNMSNJOMSSJKPSSOSSKSOSSNJMOSOPSPOKSLMISSLSSKSLQJSJHKIISNIIE<<<:<<<<GISLOPPKSI><<;>?:9:;?:251--.,,*/07778?<<<<>EEHJISNSJKLKJISSFJIHHLIGHJFFKFDBDCFEKSSSLJHJJISEA79<)&&&&)+))*)))*33334AFSLHHKGLKIHSSLNIBB<)))())76)(((*++*--..0>BLIKKSLKSKIPHKKHIC4./003BBB@@@AAEDGFR@BDGSSSOSSLHLKMSLJKIHGISMIMIJNGGACCCE=000;=FJ,,,,EBEGKRKIGFFHGHIKISSSKNNHPMCB@BBLGLSMJJSSLNCCCFKIJSGEEDGQKMOKLKJRLLRNSJKJOKIHKOSPLSSSOOMLSLSHMPLSHFFLCBAAAJFLHMSOSSMOKHGHD>(''')-04568;==@AEJHKIGIFGB@@ABBACSGFJMISMMILSPLNSLSSIKIIHIHMJSJSSPJNOKOKSLHJLIJKQKJNNSNSHHIIGHHKLOMLOLLOJIJIIGHKJSPSLJJMJNSGLHGCCB966,,*'%%%%&*,-56;<<=766777JHLILKIHIIDEEEJSLDOFDLJKJLSSIOSKJSIKMOPSSJLHIJJSMILLPMMKKLMSJJKHHGPNJSMHIJFHFEIOJJJPKISLMLMKIMHOCKGE31112??A?AA?=.:AKMSQIKINISNORMLNGKHQKJIKLQMKGJIIMGLGMHKJMKHNKKKJLPIL>IASSMMSSSSHKGCKMHIOKHFGHROGMOMNNJIKINJKJJILJNKRLLNGGLFHIMGGOLSKOJLKNNJPJKMLPOQIJJRNOSKKKJHEHJOORLJMSMLMSPMSKOLSKJSSPHKSHMKGFECAB9;::AEEGGGJQDCCC?=>7348FMMMHMQOKMQMIMFHKPSGFGMHSOOIKIKLILLG@=,I<<<<=LIKNSSMMHLKLKJHJHIKFGJIKJSIIHFJJKJHKKLSORSMMOSSJIDCESSSSPRLOONKOIGJSKSRJHSSNSJJNLPJKLRKNILSLOSSPPKSKOPSNMKIFIHIGGGILLMJPHGHGKSQOEGS;;GIKHEDBAA:<>?CDD?=:422469;ACDEFHFCBDDCKSJGQSHIGKKMQSSSMGHGIKISKJKMIIJJIH;;:9.*)))/.*+)&&&')'$##$%'++'&&&&&&''''....0?;AAFJHIIGLIHBCDKLSMMSMID9---0+?ACFM>;;;;ISGPSOGDCFDGHMG
@3105_45CNXP_2
AATCGCAATAATCGGGTTCATTGATATTCCTAGTATAGTAGATGCTATCACACATACAATCATACTCAATTCGATGGAATTGTTTGATCTTAAAGGGGATATTCTATAATTTCGCATGTGAGGGGTTATTTCTTGGTTTCGTCCAGTCATTAATAACTTGATTATTTTTAGATAATAGTAGATAGAAAGAACGCTCGTAAGGAGTCCTATTGAAACCAAGAAATATAGGCCTGCCTGCCATCCACACCAGAATAAATAGAGTTTTCCAAAAAAACCTGCTAGTGGAGGAAGACCTCCTAGGGATAAGAGACATAGAGCTAAAGAGAGAGCCAAAAAAGGATCTTTTGTGTATAATCCTGCATAATCTCGAATGTTATCAGTTCCGGTACGTAGACCAAATAATATAATGCAAGCAAAAGTTCCTAGATTCATGGCGATATAGAACAGCATATAAGTTATCATGCTCGCATATCCACCATTTGAGTCTCCAACAATTATTCCAATAATTACATATCCGATTTGACCTATGGACGAATATGCAAGCATACGTTTCATGCTTGTTTGAGTAATAGCAATGAGATTCCCGAATATCATGCTAAGAATAGCTAGGATTTCCAGAAGAAGAATTAGGCCAAAAAGCTAGCATA
+
GJKJIOHISMKSJJKHHLLSLKEDCA>>>@AIIOKLLNJMIIHGLIMSJLJKOKMLSJMHLLSHRHIHIJLIKISGSJMLSFSNJIFIHIICCEFOQMRIHLIIPIMINRJLMJILMKPNSLLIOMOJJSSSSMJJJLSKMSNILLMSPSSKIRNOOOMJLSQQSOSJNQOPJLJJMKSKJJLIJJNOMKPJJNPSLLIKMLSKMLIIJJSGFSKRHJRBNJQJQMNILSMSSMLPKJSLLIPKHOPLNJQMKOSSLJIOJJJLJLJ44IOSSNQKKMLNMQKIFFI=GHIIIFH888DMMSPMHHKKSLNLSPLGIMMGOIJOSSLIILHFGMPSSOPKSQJSSSOSRLKNRSSMONOLPKKSSLSMMQJIKSSHSNLKJSJOKIKKLSKJGKKIMMRPONSLOLJLJHDDCEDDGJ=<<<<GEFFFKLNJLNHIHKHHKIIJMKJNIOMSLKSSSNJOMOSOPOSSKOLNMMSSQKMSMLRLNMMOLIKJLIHGJMJLHHMJJHPKKIKSLMJIGFGLHRQPPJNJIJIHBBCCDSQPJKMIIJIJGGQJOKQJNJIIIPLOMIIEEEDDDDDFHJHKLHBBB<BGGKHJNGHHLGGFHFFECCCCEHFFGKIPG>==;9<@?BHDHMHKIDD>DJKHJGFEFED
@3106_45CNXP_2
AATCGCAATAATCGGGTTCATTGATATTCCTAGTATAGTAGATGCTATCACACATACGATCATTCAATTCGATGGAATTGTTTGATCTTAAAGGGGATATTCTATAATTTCGCATGTGAGGGGTTATTTCTTGGTTTCGTCCAGTCATTAATAACTTGATTATTTTTAGATAATAGTAGATAGAAAGAACGCTCGTAAGGAGTCCTATTGAAACCAAGAAATATAGGCCTGCCTGCCATCCACACCAGAATAAATAGAGTTTTCCAAAAAAACCTGCTAGTGGAGGAAGACCTCCTAGGGATAAGAGACATAGAGCTAAAGAGAGAGCCAAAAAAGGATCTTTTGTGTATAATCCTGCATAATCTCGAATGTTATCAGTTCCGGTACGTAGACCAAATAATATAATGCAAGCAAAAGTTCCTAGATTCATGGCGATATAGAACAGCATATAAGTTATCATGCTCGCATATCCACCATTTGAGTCTCCAACAATTATTCCAATAATTACATATCCGATTTGACCTATGGACGAATATGCAAGCATACGTTTCATGCTTGTTTGAGTAATAGCAATGAGATTCCCGAATATCATGCTAAGAATAGCTAGGATTTCCAGAAGAAGATGCCATTCATTTGATAAGAAATAAAAAGGAATATCGAAAATTCGAGTGGCTAAAGCTAAAGCAGCTACTTTCGAAGTAACAGAAAGAAAAGCAACGACTGGAGTGGGAGATCCTTCGTATACGTCAGGAGTCCATTGATGAAAAGGGGCTAGGGAAAGCTTGAACCCAATTCCTACAGTGATGAATATAAGCGCAATTGAAATTCCTGGGGAGTTATACATTTGTGTATTGATAAGACCATTCACTATTTCTTGAAGCTCAATCTCTCCCCCGGATGAACCATATAGCCAAGAGAAACCATAAACCAAGATAGAAGAGCTTGCCCCACCCATGAGTAAATATTTCATAGTAGCCTCATTAGATCGTATATCTTTCTTGGTATATCCAGATAATAGGTAGGAGCATAAACTGAAACATTCTAGAGCTACAAAGATAGTTATTAAATCGTTAGCACCACATTAAAAACATTCCTCCTAGAGTAGCTGTTAATATGAATAACAGAAACTCTGTTATAGCCATTTCTGTACATTCAATGTACTCTACGGATAGAGGAATACAGAGAGTTGAACATAGTAAAATAAGAAATTGAAAGATTTCGTTGAAATTGTTCGTTTGGAAATTTCCTGAAAAGCTAATCATAGGTTCTTCTCTCCATCGGAACAATAGGGCCGTTATGCTCATTACGAAACTTGTTGAAGAGATGAAATATAACCAAGGTATATCTTTTTGATCAGAGGTTAAATCGATCATCAGAAGAAGAATTAGGCCAAAAAGCTAGCATA
+
LSSSOKFIIGIEFDIGGIIIIHJLKNSNLPSMKMRMIKIHIJNJIJLJLLJJJJHEG-,+++.,**+./;AADDLMSJSKGKJKIJJS4000FMKJRHFHKLMKMNMISSOKINLQSJNSQSLSSHPLMKS;9888<;ABAGGIKJLLLMSSSKKKPSLISOSMOSSMJKMMSSNLSMKOLNGGLSLORS>=>>>=>>MKKLPKNJJHKJJKSJJHKHSSKOJILSSJSMOSJSKMHHIJSSOMNLKMJJNKSSJOONOKISOIMIFGKSSKSLJJHA?;<;;;<=?=@?:9::AAEHGHGGGMGPILJKNFFGKMLLMNMLSSNKCCA=;<<SSMJMSJJMMGGMKJJJSJSLPNJHKSOOOOSJLPILLMLKSIJGIMMMPMSKHSNJNSLOHMSSSSOMSJIHKOGGHGGGGIJKQPLOLIKJJHKLLHGDGEHIKJNIKMHJLLKSMMLKHSKHMKIHIGGGGIGJSPNKKLLSN@@@@@SMKKIMILIKIHMKHKJSKJIIILGSJMIJIGIIJMMNHHHEFEGHEGGHJMDCBBCGFHFFEDEDHJKFGFIHHONPIHLGHIIHHHGINIHIHJIHFEFGLHLLMSEGF>:99;=>>@CDDFFFDG@C<33487999<<=AACKIFGHIHHFEEIGEEEEKCPSKFEDEHIFFGGELMJLKHKKGLLIMOGL=====LOLQGJGHCD6//11ABDGLEEFDGDGQNRLSNHJGEHIGMHHKHJHGFGIHGGIIFKHIHLGMGJJFFCCBC@A@;<??@@@CEHLIHFBEEBBFGFJBA4244FFFFGGFGHFGGJIIFIGIFFFSIIFFABABDKIJHMILHNLKFDDECEEFGFFGGHIGJLJLHLMNHMJMIHHHLGFFCDDCCG@A@?@JDEDDFHIGGFFAA8878CEGEGIJJJIHIIGIGFDCB?=?FCEBA@CDHD91//../66BCCDEGCGEDDEDDEDECEDCBEFIJRIHIIJGFEDBB?@@@@FFDFEBAAA@CFDCEEDLPIGEFEEGFCBBBBDGHGFEDDC??>>?ABGFDGDEFIGJNGBBEBBBA@AAACFBKIFCDCFEEDIHG@=<<;<????ABAC5001FICBBA>>>>>DECB?????@@@ADCFGFEHHKEGDDFEGIFEEEBDCCBDCAABCDIHIECCBDEEEEDEBCCBCBAA?;;;;=A??==@@BFDCB??>??AAAAACC@??@BHKJIGGHGGMKGHKGGG@C?>AABHHNIJIIC;888;>BFHKSIMHHHEHIILLEDDDFGFIEEDEDEGHHEEECEDGCBBBBCBBBABDCCA?@??BDAD/...+('&&&).+*)*)*BDHEBCCCGHHKLHIKJFHC@>>?@BEEHNSJDDC?@>==@?>;::87::<<BBDFEGGHHGFDDDDEB@@@ABEFNQIIHEEEEC
@3107_45CNXP_2
CGTACGTAAACAACTCGAAGTATGGGTCTAGCTTATTGATACGTTACCGAAAACCTCATTTGAATAAATTTGGAATACATTTTATTTTTTTTATTGACAAGTACTCGTACTCAAAAAAGTTAAAAATTTTTTATTTATATATTTTTTTTGAGTACGCGTTCTGGACCTGGTGTATCTTGTCTTTACCATGAATGATTTTCCTTGGTTAACAATAATTGTTGTTTTTCCAATATCTGCTGGTTCATTAATGTTATTTCTCCCGCATAGGGGAAATAAAGTCAATAAATGGTATACTATATGCATTTGCATCTTAGAACTTCTTCTAACGACCTACGCTTTTTGTTATAATTTTAAAATGGACGATCCATTAATTCAACTGTCCGAAGATTATAAATGGATCGATTTTTTTGATTTTTACTGGAGAATGGGAATAGATGGACTTTCTATAGGAACTATTTTACTGACGGGATTTATTACTACTTTAGCCACTTTAGCGGCTTTTCCAGCATCTCGGGATTCCCGATTTTTTCATTTCCTGATGTTAGCAATGTACAGCGGTCAAATAGGATTATTTTCTTCTCGGGATCTTCTACTTTTTTTCATCATGTGGGAATTAGAATTAATTCCCGTTTATCTACTTTTATCCATGTGGGGTGGAAAGAAACGTCTGTATTCGGCTACAAAATTTATTTTGTACACGGCAGGAAGTTCTATTTTTTTATTAATAGGAGTTTTAGGTATAAGTTTATATGGTTCGAACGAACCAACATTAAATTTAGAACTCTTAGCTAATAAATCCTATCCTGTTACACTTGAAATACTATTTTATATTGGATTTCTTTGCTTTTGCCGTCAAATTACCGATTATACCTTTACATACTTGGTTACCTGACACCCACGGTGAGGCACATTACAGTACCTGTATGCTTCTCGCTGGAATCTTATTAAAAATGGGAGCCTATGGGTTGGTTCGAATCAATATGGAATTATTACCCCACGCTCATTCTATGTTTTCTCCTTGGTTGTTGGTAGTCGGTACAATCCAAATAATTTATGCAGCTTTAACATCTCTCGGTCAACGTAATTTAAAAAAGAGAATAGCCTATTCTTCTGTATCTCATATGGGTTTTATAATTATAGGTATTAGTTCTATAACGGATCCTGGACTTAATGGAGCTATTTTACAAATAATTTCTCATGGATTTATTGGCGCTGCACTTTTTTTCTTGGCAGGAACGAGTTATGATAGAATTAGGCTTGTTTATCTTGATGAAATGGGTGGAATGGCTATCTCCATTCCAAAAATATTTACAATGTTCACTATTTTATCGATGGCTTCCCTTGC
+
LQLKKHIJSPKSJKOSISPKSLOFIFGHKFGD=:9:E??GJG;:9458668?BISKKJKLSSSSNSSMJNKMRSSMSSKKJSSJHORSSSSSLIIILSNIMJKNSNMSJSSJFKLNSSQSKDCMJJPGGESSOMSNSSSPKIGICSSSSNJFEEG@=:::0/,,-AKIMSSRKSSLJRKMKJOSJSSISDDDDGBGAAIICFD:;HMMJHGMLQSRLLLMNPSSRLQSJHSJORRPNKQRSMQRMSSKSSLSMISLPSSMSJMNMGMSSGSOMJMEDCEEHKIJSPQLNKIKKMNSMIINKJKKSNRSSMLSGHJOLSSHIMNSNKLMOIKLNPOOHSMIFGIRLSNINJSODEFHLJNKJJIFFJJSMKILJGHMNKNISIKOMKPPMKLJSKHHGHHHKHHCSOSSM@?><HJSJIFDCCCCB<7667874.)(&,,;>CD>;;;99:::MMSSNLSISQSKHHHHGKLRPSLOLJMGGJMLJKKOHKKKLROPKLHNQKJID?+))))-/8>=BD=::5<<9=<?GEBCCGFGSJKNLPJJJKNKSJINKHSJEDE87777HFHGFMMPMSKNGJCCBA@DFIIOKIK:998778@@?AFFIKKGJJONSSQMNJKHKISFS;<<98990211//.//96;;H>>IGGGEEDFGG?SOSSMLOSMSLOSSLPPPSNLOJJQJNSPPKSSMSLOLPSHFGCDOGMJROOSOQNLMSSSKSKLSLOSLJSSOSSKKPIMJINOLMSJIKLHLJIMJISQ@:;;;EPMRSOMSKSSLLSIRJPJKROSLSLKNJSNSPMOLMSSSOSLQNLMPNIJSMKKFMIKIKPLPLPGFEFEDB66-)()19;B?IHBDBCJGSOHSPKRLPKJSJLQSSNLISLSSMPOLSOSSSKSONKIHILSKPMSMMPSSSSSNLPLLSMSJOSLPMKMSGFDEHMHGCEIOSIFGGILNPNMSSNSSOKPSKHOMMSSKSNLKKLKSJSLSSIHSOSSPSOSJILPJKJJKLJSSMSLMLJPSSPSSSMLNMNSOQKOSNJNSLJJLJJKSLJSQKKSKMGJJNSPSOSIKSMSNSFJC@<;;?CLJMJKMSNSSLMKMKPSSOSMKMPSONKSPKRNSSKSKJNSPSSOLPSPSOOSNRPOOPSSPLIRMPJSSMISLSSSLNSORQMMMOLPMOSPMLOSSLNJKSSSKSSNSPSLSOSKLJNLSSSOSKSMNPSLLSSSSMSJJNSNJELSSNNSJIOSMSSQSKRMRSSJSSKGSJJSQJRLLPKJMPKOKSPLIIJOSPSSNNPSKQLSSKJMMLKLMKRISSOKBEDFLIF<:::EGLKLLMMSLJIHMSKMLCCEDDINNMKNNBLOM
@3108_45CNXP_2
ATGCTAGCTTTTTGGCCTAATTCTTCTTCTGATGATCGATTTAACCTCTGATCAAAAAGATATACCTTGGTTATATTTCATCTCTTCAACAAGTTTCGTAATGAGCATAACGGCCCTATTGTTCCGATGGAGAAAGAACCTATGATTAGCTTTTCAGGAAATTTCCAAACGAACAATTTCAACGAAATCTTTCAATTTCTTATTTTACTATGTTCAACTCTCTGTATTCCTCTATCCGTAGAGTACATTGAATGTACAGAAATGGCTATAACAGAGTTTCTGTTATTCATATTAACAGCTACTCTAGGAGGAATGTTTTTATGTGGTGCTAACGATTTAATAACTATCTTTGTAGCTCTAGAATGTTTCAGTTTATGCTCCTACCTATTATCTGGATATACCAAGAAAGATATACGATCTAATGAGGCTACTATGAAATATTTACTCATGGGTGGGGCAAGCTCTTCTATTCTGGTTTATGGTTTCTCTTGGCTATATGGTTCATCCGGGGGAGAGATTGAGCTTCAAGAAATAGTGAATGGTCTTATCAATACACAAATGTATAACTCCCCAGGAATTTCAATTGCGCTTATATTCATCACTGTAGGAATTGGGTTTAAGCTTTCCCCTAGCCCCTTTTCATCAATGGACTCCTGACGTATACGAAGGATCTCCCACTCCAGTCGTTGCTTTTCTTTCTGTTACTTCGAAAGTAGCTGCTTTGACTTTCTAGCCACTCGAATTTTCGATATTCCTTTTTATTTCTTATCAAATGAATGGCATCTTCTTCTGGAAATCCTAGCTATTCTTAGCATGATATTCGGGAATCTCATTGCTATTACTCAAACAAGCATGAAACGTATGCTTGCATATTCGTCCATAGGTCAAATCGGATATGTAATTATTGGAATAATTGTTGGAGACTCAAATGGTGGATATGCGAGCATGATAACTTATATGCTGTTCTATATCGCCATGAATCTAGGAACTTTTGCTTGCATTATATTATTTGGTCTACGTACCGGAACTGATAACATTCGAGATTATGCAGGATTATACACAAAAGATCCTTTTTTGGCTCTCTCTTTTTAGCTCTATGTCTCTTATCCCTAGGAGGTCTTCCTCCACTAGCAGGTTTTTTTGGAAAACTCTATTTATTCTGGTGTGGATGGCAGGCAGGCCTATATTTCTTGGTTTCAATAGGACTCCTTACGAGCGTTCTTTCTATCTACTATTATCTAAAAATAATCAAGTTATTAATGACTGGACGAAACCAAGAAATAACCCCTCACATGCGAAATTATAGAATATCCCCTTTAAGATCAAACAATTCCATCGAATTGTGAGTATGATTGTATGTGTGATAGCATCTACTATACTAGGAATATCAATGAACCCGATTATTGCGATTA
+
PSSRSBE><ECCCBCEMMSLSLKJPHFDAACSSSSLSLKOIMJOQLNPSDCCCBCINNORMJGCBACDGFSSKKOMSSRSSNMSLSJSSLKIRJKGDDEGMMDDDCESMJJIJDC97666DDDCBBBB@AA<3,%$(999?EHGHSNKSMEEEE=444:>@CDCACBFGGHJLJGIHJJLOSIKAJKQKSSPGGFGSOSSSSKKMKPKMSHKSSSSSNLSLSIJLIHJGIBBMJSKJNNLKOQLMSSKSJLJKKIKLILHSSLQSKMSKKMHKJQSMQLLGHLF<<DEGI755433:GJJKKJMJKKGJQISISOROLSS>=>SMSKKLKMJGJGNJMLLOMPSNKJKRKKKMMKLSSONKMNKISH;::9:BHCDJSJSOSSKSJNMMNNIQMKHSNNMSIMJSSNLNNNLNKJCBA@CCDGMPKIINLSLHHOJISNISSJMJNPSSLSPSNROPJLGGHIGFFIIEEEDEKSMOSMNHPMNKSLNJLHHIHJOKJSLJMNGGIGIEFAIJGIHQSRMSRMSSNOOISSLMJSILJHHHJIJGIKJIIGEGGHGFSJMIMMLIK?C5552.5ADDJKJOMQQJECCC999:;JKIMJHFGIMGGHGGFHLMKIFGIGJEE;<<)<B<,CEEE>IC?;758DGFGNGHIFEGHFHGDCBCBDIHFLRPSKNIHJIDFMQSGOJKJSJSI?HFD9994,,...../0''(((EGEIFGGJEIC32//./,-...DCFINIJNHJJNMOLKSMSHLLSMRSNIJSPSSNNISKNOISMSSLLLIMRPLOKOSMSSSLSSLJINLMSJMSNSHHJNHLOSNMSRSKMJSNNSLLQSLIMKNLMLSOGJIILOKJKKFJOMLMLMHLIJLISSKBAA;:;=>BJHKFGFIJJJHJHOJOSLJHIGLJKJLJEQSMSJKMLSSKKSLKOIJSKJMSKMMFGHGKHNNKMSSNNSJSIMSMIMSRSIKLJIKHJIJMKJHGGENMMSSHHKLKRHLSNSMQSMSKSPLNMMJMJJMSKLOPSOJMILE@@@HINNJIJNNQKSOMSKOIJMNJSBCCDEPSRFEHGCMJJNLSFEEHHOSSSSLMJGBC...-222?EEFEFLHMJSRMSLMGSSGFHFSPMJIOOSSLNLSQQOKNKJGA@EEISSOLHPLJNSKGHJISSSSQQMKIJSKLKQJSHJOJOJQKKQJNJOSRKMMSKGNLJINMGJLNSILRJJKJF@@?>;<<335534889<=>ALQIOSEFFEKOSONPSSNSHKSILBMNSCDEDCDEI??@@?NSKJSSKSHLGIJHC@@@COSRIGIHJJKKIIHIHLSOHIHGKMABMHHFKLIJIGHHLIEE2--,,,01--../12239899ADJNHHJIIKOHIILIFJHSFGHHQSRKSNOIOLHNLOJMHFEGGEKNIH????@
@3109_45CNXP_2
AATCGCAATAATCGGGTTCATTGATATTCCTGGTATAGTAGATGCTATCACACATACAATCATACTCAATTCGATGGAATTGTTTGATCTTAAAGGGGATATTCTATAATTTCGCATGTGAGGGGTTATTTCTTGGTTTCGTCCAGTCATTAATAACTTGATTATTTTTAGATAATAGTAGATAGAAAGAACGCTCGTAAGGAGTCCTATTGAAACCAAGAAATATAGGCCTGCCTGCCATCCACACCAGAATAAATAGAGTTTTCCAAAAAAACCTGCTAGTGGAGGAAGACCTCCTAGGGATAAGAGACATAGAGCTAAAGAGAGAGCCAAAAAAGGATCTTTTGTGTATAATCCTGCATAATCTCGAATGTTATCAGTTCCGGTACGTAGACCAAATAATATAATGCAAGCAAAAGTTCCTAGATTCATGGCGATATAGAACAGCATATAAGTTATCATGCTCGCATATCCACCATTTGAGTCTCCAACAATTATTCCAATAATTACATATCCGATTTGACCTATGGACGAATATGCAAGCATACGTTTCATGCTTGTTTGGTCATCGCAATGAGATTCCCGAATATCATGCTAAGAATAGCTAGGATTTCCAGAAGAAGATGCCATTCATTTGATAAGAAATAAAAAGGAATATCGAAAATTCGAGTGGCTAAAGCTAAAGCAGCTACTTTCGAAGTAACAGAAAGAAAAGCAACGACTGGAGTGGGAGATCCTTCGTATACGTCAGGAGTCCATTGATGAAAAGGGGCTAGGGAAAGCTTGAACCCAATTCCTACAGTGATGAATATAAGCGCAATTGAAATTCCTGGGGAGTTATACATTTGTGTATTGATAAGACCATTCACTATTTCTTGAAGCTCAATCTCTCCGGATGAACCATATAGCCAAGAGAAACCATAAACCAGAATAGAAGAGCTTGCCCCACCCATGAGTAAATATTTCATAGTAGCCTCATTAGATCGTATATCTTTCTTGGTATATCCAGATAATAGGTAGGAGCATAAACTGAAACATTCTAGAGCTACAAAGATAGTTATTAAATCGTTAGCACCACATAAAAACATTCCTCCTAGAGTAGCTGTTAATATGAATAACAGAAACTCTGTTATAGCCATTTCTGTACATTCAATGTACTCTACGGATAGAGGAATACAGAGAGTTGAACATAGTAAAATAAGAAATTGAAAGATTTCGTTGAAATTGTTCGTTTGGAAATTTCCTGAAAAGCTAATCATA
+
KMOQLIKOLKSMNMMSKLSKSSROSHQILHJFKIIGKJHIJOSKKISPSNSJIKMLJKLSRSLKOMNOJKLHONSMIMONKHFJJIKSRG7)))<@SJIGFSKOMSIKLILMSJJJHLOSSSMMSSLSSPSOSKOKSISRSHOPKKSIJHPOLKLKQKHGDGGFED<4++-,,../++++-//....//3<7+*******=<>>>=;;877,*()*00136685=>==?CENHPPIHKMMKLLGHSHJQGJHIIMSMKSJGHEIIHGAABCSSNLNSKMSJKSSSNLSSOSSQPSJIKHIMHMSJKINOJNCC+****CEDEKIIE77778BBDDSSMMSSGJNSSOMMMKOMSSPPJLMJSJSPSOOMKOSSSQQSRNISSPSSORKLSJHFFGISLSPNRSMJSIKKLNMOIHSLSKJPSJMHSIQKKSSHIJGFIHGGA@?@444332/-+,+,,,5>@@ADIHFFKOHHRSMOSKMLSSSISLKNIKOHJJFOGGJSSSIILIJHIKMLONQMMMMJLSPOJMIRNHKFFEGKKKSSLLMKNIFBACA621//000/00,**(((&&&'*?BHHGIIBDF:FJJSJLIJMIKJJGFEGDFLQLHNMSLOFMMKNKSSSGHHJIKOSHSSJJSKSSKNJOSSJOSSLMSQSJLLKOKKKKOSKJFBGEKMQLSQMRSSSMSSSKSJSLSISGCDGGMONNKKKSQMSSSJIGJJKMMIJOC??>?>@;9:7777A:55558=>CLKLHJFFFBD=<==>A@@AICBJSSINICBABFKJIEEBCDEKEDEDEJIRKNMLMJSJ@@>==?<998;;;ABIOSSOSOSNSFHJIRLSLNOILMKJSHMMSJSMIBIHKDDJNLSJKOMIRKKJHSSMJNJLGDCCCCIHE/*&'ILIMMSSPJSLSNNQKKOOLKMIMQJMNSNKSSKSKNOEHLMSHIKIHJNLSNIMLKS44444OSNMSSLSLNSLPIIQJNJOPOOQSMMJLJKKKOKSKKMRSOKKSJGGGEFMFLIJFEDCBCDDDGILJKJGFIGLMOJLJHOLJJIMLOSNIJJJKSSMKOSKQSPJHJGGGHISJILLSSJJFSSPKINHIOLLMHA>>???FHHLJPSLGKGIMIFGGD@AAAHIMJIKPJHHIGKPIQJLSPNIPKSIKOSSNLPSPISKIHFHEHIFFFHQLISIKJIHCBB@@JJLH@??<:9325456CHKNGEIFGGMHOJHIJJHMSLOKSHD0009;OLMSMPRLII77778SOIGFGJHIL
@3110_45CNXP_2
AATCGCAATAATCGGGTTCATTGATATTCCTAGTATAGTAGATGCTATCACACATACAATCATACTCAATTCGATGGAATTGTTTGATCTTAAAGGGGATATTCTATAATTTCGCATGTGAGGGGTTATTTCTTGGTTTCGTCCAGTCATTAATAACTTGATTATTTTTAGATAATAGTAGATAGAAAGAACGCTCGTAAGGAGTCCTATTGAAACCAAGAAATATAGGCCTGCCTGCCATCCACACCAGAATAAATAGAGTTTTCCAAAAAAACCTGCTAGTGGAGGAAGACCTCCTAGGGATAAGAGACATAGAGCTAAAGAGAGAGCCAAAAAAGGATCTTTTGTGTATAATCCTGCATAATCTCGAATGTTATCAGTTCCGGTACGTAGACCAAATAATATAATGCAAGCAAAAGTTCCTAGATTCATGGCGATATAGAACAGCATATAAGTTATCATGCTCGCATATCCACCATTTGAGTCTCCAACAATTATTCCAATAATTACATATCCGATTTGACCTATGGACGAATATGCAAGCATACGTTTCATGCTTGTTTGAGTAATAGCAATGAGATTCCCGAATATCATGCTAAGAATGACTAGGATTTCCAGAAGAAGATGCCATTCATTTGATAAGAAATAAAAAGGAATATCGAAAATTCGAGTGGCTAAAGCTAAAGCAGCTACTTTCGAAGTAACAGAAAGAAAAGCAACGACTGGAGTGGGAGATCCTTCGTATACGTCAGGAGTCCATTGATGAAAAGGGGCTAGGGAAAGCTTGAACCCAATTCCTACAGTGATGAATATAAGCGCAATTGAAATTCCTGGGGAGTTATACATTTGTGTATTGATAAGACCATTCACTATTTCTTGAAGCTCAATCTCTTCCCCCGGATGAACCATATAGCCAAGAGAAACCATAAACCAGAATAGAAGAGCTTGCCCCACCCATGAGTAAATATTTCATAGTAGCCTCATTAGATCGTATATCTTTCTTGGTATATCCAGATAATAGGTAGGAGCATAAACTGAAACATTCTAGAGCTACAAAGATAGTTATTAAATCGTTAGCACCACATAAAAACATTCCTCCTAGAGTAGCTGTTAATATGAATAACAGAAACTCTGTTATAGCCATTTCTGTACATTCAATGTACTCTACGGATAGAGGAATACAGAGAGTTGAACATAGTAAAATAAGAAATTGAAAGATTTCGTTGAAATTGTTCGTTTGGAAATTTCCTGAAAAGCTAATCATAGGTTCTTCTCTCCATCGGAACAATAGGGCCGTTATGCTCATTACGAAACTTGTTGAAGAGATGAAATATAACCAAGGTATATCTTTTTGATCAGAGGTTAAATCGATCATCAGAGAAGAAGAATTAGGCCAAAAACGATCGTAA
+
KHLLJOMLMJKNQJJKKJOIJLNQQSHNSQLNRMHGCDDGGGJKNLQJJLHONMKMSNSNNJOJMJIKJRSNQPLISKSSSNNQSOIKLI0,,-:@OLKIKHKMJKJNMNJSMLSKKOKSLNSJKMMLSSSONSSSKPMLKPKH??@@LRKLLNKIPPSLHNJLSHBLJEHGGLQQMKKJHLSJKSMSMJIOIKSFGFFGSJSPJSLOKGILJPMSKJJKPMSJSOOSKSIMSPSPNQLMIKOLSRSLKOSNHMLLSPKKQMORSMSEFPJSSONOSQSSISPPPLQGHECBA>;779AGGEEHCG@ONLNKSEDDCDGDGGLSKNHHHHHFHJLSSLOOMQLNMKMOPLLLOOSSOQMQKSMJNNSMNSNSSKPMSIFDDFKGIIOKOKHIIKIFGNMSSSOOSQKPNIJJHKHIOLSSILIJHIHLMCBBCACEGGGGGLLHHJILJIOMKRMSSKJOJSSSMJKFHFHMKNKLHGEJGSMKLGIGJGLIIIIIMNKPHFEFGILJJKIFGFHFEEDEGIHEDDCCDDE@>>>>BIGFFGEHFHEDCCCDEGFFHGJHIKIHHHIFHKIHNGHJHHJIHKGEHABBBCS?86:::;:7679*)))))BCMGLFHIEFIGSPPGHEEGIJHOKKKNJJHHLBISLQHNJNSNKHNHMJGGIIMLOJLSJFFHHHKKROF>>===OOKGFIFGIJLJMJJNKJLQLKSSJB><CKHSNNIGHLFKJSINSPNSIJJLSLJIJIMIHIHFFDCEDBDDDADJSSMIBKSHAJSIHJOOIHJJSSSHC>??BGOILGNKSSQRKPKKMIEKKHRLECDDGHHIPLEHSINSMLQFDDEHPKSJGLHJJJLMMKINOLMSMHOKJKJIOJJHIKJKINQSOKKMIJDC@BBBBBA3))*888EHGJNJKSNLG?>>>B=?FKLKSMJJMLKMSMKMFGLJLNLJJOJLKIDC>DICACB@EJMIHINKKKKJFEDDDSOOISMSGCGGGCDA<:;;;77:9888>><>OLHQRNRJKLLJKOMSQNLHMSKHJRIPLMMKFJMSHIHFFLKOJLHHNHGJLMSMKSLSKNJSHKILHFHGIGKKKHLD=;<ALFHFF==GDFH@<+(())))@AA30113,24?EHIFFOLKLJSKPPJNIKHMKLHSKOSNOOOSSSSOMIQSSKKKKGGDDCJDFESLKLSSSLLIKIJMLKJMKHIJHHIILKOFCFFHICEGFGSHIKHMMHIHGGJHNQDCB>;<<?IJLSKINOLPKLOJNSOLSKPHPHSLLHHMSKMKFIGDHJGEEEFDH@@@@FJHIIGIIJLKJSLLLKKMFEGIMSJBJLBBHLSGDEB<<<<>DBBCGHIHKHEEFEJIIISLHFJCA;:::94000003333?A@==:85533CJJLHJEFEEGGGJLOIFCCBBDCC
@3111_45CNXP_2
ATGCTAGCTTTTTGGCCTAATTCTTCTTCTGATGATCGATTTAACCTCTGATCAAAAAGATATACCTTGGTTATATTTCATCTATTCAACAAGTTTCGTAATGAGCATAACGGCCCTATTGTTCCGATGGAGAGAAGAACCTATGATTAGCTTTTCAGGAAATTTCCAAACGAACAATTTCAACGAAATCTTTCAATTTCTTATTTTACTATGTTCAACTCTCTGTATTCCTCTATCCGTAGAGTACATTGAATGTACAGAAATGGCTATAACAGAGTTTCTGTTATTCATATTAACAGCTACTCTAGGAGGAATGTTTTTATGTGGTGCTAACGATTTAATAACTATCTTTGTAGCTCTAGAATGTTTCAGTTTATGCTCCTACCTATTATCTGGATATACCAAGAAAGATATACGATCTAATGAGGCTACTATGAAATATTTACTCATGGGTGGGGCAAGCTCTTCTATTCTGGTTTATGGTTTCTCTTGGCTATATGGTTCATCCGGGGGAGAGATTGAGCTTCAAGAAATAGTGAATGGTCTTATCAATACACAAATGTATAACTCCCCAGGAATTTCAATTGCGCTTATATTCATCACTGTAGGAATTGGGTTCAAGCTTTCCCTAGCCCCTTTTCATCAATGGACTCCTGACGTATACGAAGGATCTCCCACTCCAGTCGTTGCTTTTCTTTCTGTTACTTCGAAAGTAGCTGCTTTAGCTTTAGCCACTCGAATTTTCGATATTCCTTTTTATTTCTTATCAAATGAATGGCATCTTCTTCTGGAAATCCTAGCTATTCTTAGCATGATATTCGGGAATCTCATTGCTATTACTCAAACAAGCATGAAACGTATGCTTGCATATTCGTCCATAGGTCAAATCGGATATGTAATTATTGGAATAATTGTTGGAGACTCAAATGGTGGATATGCGAGCATGATAACTTATATGCTGTTCTATATCGCCATGAATCTAGGAACTTTTGCTTGCATTATATTATTTGGTCTACGTACCGGAACTGATAACATTCGAGATTATGCAGGATTATACACAAAAGATCCTTTTTTGGCTCTCTCTTTAGCTCTATGTCTCTTATCCCTAGGAGGTCTTCCTCCACTAGCAGGTTTTTTTGGAAAACTCTATTTATTCTGGTGTGGATGGCAGGCAGGCCTATATTTCTTGGTTTCAATAGGACTCCTTACGAGCGTTCTTTCTATCTACTATTATCTAAAAATAATCAAGTTATTAATGACTGGACGAAACCAAGAAATAACCCCTCACATGCGAAATTATAGAATATCCCCTTTAAGATCAAACAATTCCATCGAATTGAGTATGATTGTATGTGTGATAGCATCTACTATACTAGGAATATTCTATAATTTCGCATGTGAGGGGTTATTTCTTGGTTTCGTCCAGTCATTAATAACTTGATTATTTTTAGATAATAGTAGATAGAAAGAACGCTCGTAAGGAGTCCTATTGAAACCAAGAAATATAGGCCTGCCTGCCATCCACACCAGAATAAATAGAGTTTTCCAAAAAAACCTGCTAGTCAAAGTTCCTAGGGATAAGAGACATAGAGCTAAAGAGAGAGCCAAAAAAGGATCTTTTGTGTATAATCCTGCATAATCTCAAATGCAGTTACGTAGACCAAATAATATAATGCAAGCAAAAAGTTCCTAGATTCATGGCGATATAGAACAGCATATAAGTTATCATGCTCGCATATCCACCATTTGAGTCTCCAACAATTATTCCAATAATTACATATCCGATTTGACCTATGGACGAATATGCAAGGTACCGTTTCATGCTTGTTTGAGTAATAGCAATGAGATTCCCGAATATCATGCTAAGAATAGCTAGGATTTCCAGAAGATGCCATTCATTTGATAAGAAATAAAAAGGAATATCATTCAAGATGGCTAAACTAACAAGCTCTCTTCGAAGTAACAGAAAGAAAAGCAACGACTGGAGTGGAGATCCTTCGTATACGTCAGGAGTCCATTGATGAAAAGGGGCTAGGGAAAGCTTGAACCCAATTCCTACAGTGATGAATATAAGCGCAATTGAAATTCCTGGGGAGTTATACATTTGTGTATTGATAAGACCATTCACTATTTCTTGAAGCTCAATCTCTCCGGATGAACCATATAGCCAAGAGAAACCATAAAACCAGATAGAAGAGCTTGCCCCACCCATGAGTAAATATTTCATCATGATTTTATATCTTTCTTGGTATATCCAGATAATAGGTAGGAGCATAAACTAAAACATTAGAGCTACAAAGATAGTTATTAAATAGTTAGCACCACATAAAAACATTCCTCCTAGAGTAGCTGTTAATATGAATAACAGAAACTCTGTTATAGCCATTTCTGTACATTCAATGCACTCTACGGATAGAGGAATACAGAGAGTTGAACATAGTAAAATAAGAAATTGAAAGATTTCGTTGAAATTGTTCGTTTGGAAATTTCCTGAAAGATAATGATTGGTTCTTCTCTCCATCGGAACAATAGGGCCGTTATGCTCATTACGAAACTTGTTGAATAGATGAAATATAACCAAGGTATATCTTTTTGATCAGAGGTTAAATCGATCATCAGAAGAAGAATTAGGCCAAAAAGCTAGCATA
+
IJMKPNKSSEGLKLJMKSJKSMLSKKOSKGMHKOHNJIHLHHHJMKIIJFGMCJHSLLPJISSCDCCDJHRLJOKLSLRJMHGGIHPLSQJKJSNSMNLJMKMSMKLSLSQPJJOSQKJOJKNMMLJLNOOPMMMIGILC@BAA@?@CFIG?==IEDHGLSSLSSLSIMPHJLSKOLISPKMPLKLMOPNPLOMRNQOOMSOSHOHNLMSQSSSKLMNJLNOQSOJKSSKROOLSPSMJSINMNIMSINIRKKHSKJHHHOLSSMNSHJJKJGKGHIILLSPPSSLIKLNMJQSLJMLHJJLJPSKILSLRKSMMPQNMSSPSLJNSNMOOLJNKMHSSOROJKIMJOJISSMQJIHNMSGCDDDEDCCBBA@@@.....669HIIKJKSIIMJJKLHMSSKQSHOMSOSSNLSLKGKSPHIJLMNNIKOLPJOMD9=8253-,)(()**2?AAISQIKSJKILHJLPKLSHKKNHSSSORSNKSLNKLLNQSLSSIKHIGDSHGIHSHMKLLSPJJSSNSLSSNMHHKKJSKJMJHIGJIHGGKIKHHNHHKHLHIHINJIKSIHHJHFLJ50IGHFMJJJJMQSMHIFFHGGMNIILPHGGGGHGEFFFFGEIFGK=11112:9)2::..1?BHIKIA@BCCKKNSLHOSJGG4444EECDEDDHHHLSSSKJD?AFHHFFFCCDEEJIHSMNKLKIHGPJDDDEDBBABBECBCCEFMJNIJIJPMIJNNJNOHLGNGLSKLJHJIMKIKHLJCBBFLRKKOJKJMMNHIHGMHSSJIKILKSPLLINMNLPLQSKRSHGGDDGH;;LMLLSSOKHNIMJJKMMILOLNMPHJSSLJIKIKJMIJCJIMFLKJSJFGGIKJNHNJJJGKIGJFGHGIJIMKKPSJMHMNNLPLOJISNQSSNIJSLPNNMJSNLKIMKSOGNNPJJNJKQJMJKJJHHIHIMJSMJJSJLIPJLJKHOIJNOLSLHIOHHHGDJOKHSIMKHKJIMSSMSLPRJMMNLIJSJJILLKQJMKHLHKHHEBAAQKLQMMSLKKSSRPJHSMHIOIKJOJOKKIGGJSMKKKLQOSHLEFK?HNIMSKSSMJC5331FGNRJPJKIMSKOSGFBA7.6666DKLKLSKOLLOLSIILJKPJRLLQSSSOJKJSLMLJJKKMSMMMPLIRSMQJSKIIMSJSKSMSMSNLNNQSNSNQOOOQKSRSSKINKKOPMIOSMSSSJSLJMGGKIGRLLHJOSOMSIONLSHJJMOJLSOJIHIMHKINMSSJILHLLNI;::;;GPOLNNLJMSNMSLKISSSHLKJGHNSROSLMKJMNKIGD@BSG;?IGSMQILNEBDDCFEEGKGJINJJHJIIHLLJJGIJJKIMJJGEJGEEDGCABBABAA?@CFEINJPIKMHOHSJSQ;::::IFGDFEFHIJFGJGNIGJIGE?;:9822.../22==<;886.*,,::;IJNIGFEHCDCBEEGDG>8<<<<BBA>>>=99:<CCDDCBBAABBB@AD=@>=;<;:78:=;;;;=;;;;<@@<;87778<<<=?@??@?>>>35768@@>66567A@?==<642/.'%%%$$$$$'*3<BCECFIEFGGED@?>?>A?@DBCCDCCCC?=?@@?;80**))))*038:;??@@>A?111129833.((('',''''&&'./179:;@A?@B@@@AADEFBB<;;;;?@@>>=>A@A@AMHKGDDA@@A@C>5432,,,,0>>?BCCCDEFCAA@@?====@B7755;72220>?CCDDECBA>9:<::===>?>;;;<;:53('%%%%%--+-///4447785544440////(%%%%%%(-,5668=>=<==;?CA>@?@AA;99.--.44441++;;<?>>=>=;:9644434332/////..-+*''%%%&&'()*+-058:<=>@@@A?<895:882/..--&$$$$%%&%%%%%&&''&&$##$%%%%%%$$&(/556<<<<=>=<<4@?B@=ACCCBAA?===?=<<9(''&&'&&&((*,---,-...3455445<?BABBC?AAAAAAA=>>AGPIGIA>>?@BBBBBFJGPHHHGGGIFECBBBCCDCEEFGEGJFEDFEFKGHHGIGDGHHHGILHHLIKGGFFHIEGFDFDDDCFIF@?@@>778.4540..,)$$$%'((()534897776695430..012548:;@@@A><;:74;;871.-...16767531032252-0-.../45443321230//-,,++)))**+/0115<;>BBBCCEGCBCCDBEDDGFGFEFEECE@BD@B11111A;3...677799:;?AAA@@@=:96799(((((9>>>>>;7<89:==>BAA=>AACDB>??ADEFHE87777FEDFJHGHJFDCBCCFDCBDDDCDCD@???@ACA@@@@BA<9987+*))*35BACBCEHHIGHHJHGCABDFDCB>:::876669999:83/02747778@>>??@744348>>??@??;:;;=@AB@;97445*&%%%$###$$$$%%$&&'(())),124+,3-----00/****+28899?<<:00000;4443369889::>FECCBBABCBBCBDEGJFEGDDBAA=><>EG?>@<===;888,**)(&&&&')'(((()*,359:;;===>=>>=>B?AB@BBB?
@3112_45CNXP_2
AATCGCAATAATCGGGTTCATTGATATTCCTAGTATAGTAGATGCTATCACACATACAATCATACTCAATTCGATGGAATTGTTTGATCTAAAGGGGATATTCTATAATTTCGCGTTGAGGGGTTATTTCTTGGTTTCGTCCAGTCATTAATAACTTGATTATTTTTAGATAATAGTAGATAGAAAGAACGCTCGTAAGGAGTCCTATTGAAACCAAGAAATATAGGCCTGCCTGCCATCCACACCAGAATAAATAGAGTTTTCCCAAAAAAACCTGCTAGTGGAGGAAGACCTCCTAGGGATAAGAGACATAGAGCTAAAGAGAGAGCCAAAAAAGGATCTTTTGTGTATAATCCTGCATAATCTCGAATGTTATCAGTTCCGGTACGTAGACCAAATAATATAATGCAAGCAAAAGTTCCTAGATTCATGGCGATATAGAACAGCATATAAGTTATCATGCTCGCATATCCACCATTTGAGTCTCCAACAATTATTCCAATAATTACATATCCGATTTGACCTATGGACGAATATGCAAGCATACGTTTCATGCTTGTTTGAGTAATAGCAATGAGATTCCCGAATATCATGCTAAGAATAGCTAGGATATGTAATTATTGGAATAATTGTTGGAGACTCAAATGGTGGATATGCGAGCATGATAACTTATATGCTGTTCTATATCGCCATGAATCTAGGAACTTTTGCTTGCATTATATTATTTGGTCTACGTACCGGAACTGATAACATTCGAGATTATGCAGGATTATACACAAAAGATCCTTTTTTGGCTCTCTCTTTAGCTCTATGTCTCTTATCCCTAGGAGGTCTTCCTCCACTAGCAGGTTTTTTTCGAAACTCTACTTATTCTGGTGTGGATGGCAGGCAGGCCTATATTTCTTGGTTTCAATAGGACTCCTTACGAGCGTTCTTTCTATCTACTATTATCTAAAAATAATCAAGTTATTAATGACTGGACGAAACCAAGAAATAACCCCTCACATGCGAAATTATAGAATATCCCCTTTAAGATCAAACAATTCCATCGAATTGAGTATGATTGTATGTGTGATAGCATCTACTATACTAGGAATATCAATGAACCCGATTATTGCGATTA
+
MNSRINMJMKKSKKHKIMLKNIPOSSQSJOSSMQLMLLSSMKJPLKJSOMNKIJOSKOSMKIGLGKLIIJLGHJSNLLSLLMGPN@;;;>**+AFSILJDJIJNHMGF9>?:63&%&'(+1==BHGILOKS>88:CDIGGISOMOSLJPLSLJMOOSKSOJKRCHSLKISMMSLNMRKKSSIIMKKKMRSSSSPJKKIHLSSMSORJHSSLKLKIISKOMOJKSNSSHSSPINSKKPSSKSNPMIIJIMLKILSLKKKKHHMIJIA:;MEHSSSKMJHLJJSMJMHLLGSLLKPMOLJNRQRJF.,,,CDGJGKLKMOFSNMKQSMONJMCJDFSSLISSNSSSSJSJJNSMJKNSOSSSOKSKSMPOPSRJSNRLGIFFINPLSLMKISKOLLLKOKLPNMQSOQKPJHGJGFGHIJJKJJSJIJLHKPSJJFGFFFHMSLJRNKSLJROPSNNSRMMLSILSPSSKKNSSIPSLNKPSLNSSNOSOOSSMSPJHFJRJLNKJLLSLMOLLNOSIKLSIFFJMSNKOSNIMHGKMSKHGHKRMSLQNKSSIOJKKOSRRKSLOSSKNSMLLRMJOGLLQK?@C67BCEJIKHHHF@EEIJDCBEFFIIKJJSRSMKJKLQSSJLSSKHSSOSRKKMSSSNSISOKNJHNMILOSMLOROMPJQSNMLMMSSLSLKMKKSMLKSSLHJIKGHLHHOJIJSKSKJRSKSPSSNNPKSMJQOLJRRPLSNKSOPJIKIJJHPJIPSOOSJNQROSSMKLLIFHGFGSMPMQIPMGFLGGEFISSPSLMCCMDCMBBDCKLOMGFED<DKLLPROIKLOMMKKD>E@:000FKJSHSSNNOKKLIRD<<=GEBC<9999433354965.,**))*+444445LIKJHJHSNMNOOHLSSLKMISMMMSKHLJI?988/....5556BCECBBBCE@,,---.//0AAKJKPLLJJIGJINSMJKSKOJKLKLSSPKSIKSIFHFF544434/,+,)0)))((-44:BCFDGLGHJOMLLNSQHJSLSJJHGKKB<>PHKMKJMILFIQINJHFIHLGSHHEDDEFJSKIIIHIOMLIIGJIJJHKPNMOOSKNINLSKMIKM@????GPJGEEDGGLJHIIFEFGG
@3113_45CNXP_2
ATGCTAGCAACAACTCGAAGTATGGGTCTAGCTTATTGATACGTTACCGAAAACCTCATTTGAATAAATTTGGAATACATTTTATTTTTTTTATTGACAAGTACTCGTACTCAAAAAAGTTAAAAATTTTTTATTTATATATTCTTTTTTTGAGTACGCGTTCTTTGGACCTGGTGTATCTTGTCTTTACCATGAATGATTTTCCTTGGTTAACAATAATTGTTGTTTTTCCAATATCTGCTGGTTCATTAATGTTATTTCTCCCGCATAGGGGAAATAAAGTCAATAAATGGTATACTATATGCATTTGCATCTTAGAACTTCTTCTAACGACCTACGCTTTTTGTTATAATTTTAAAATGGACGATCCATTAATTCAACTGTCCGAAGATTATAAATGGATCGATTTTTTTGATTTTTACTGGAGAATGGGAATAGATGGACTTTCTATAGGAACTATTTTACTGACGGGATTTATTACTACTTTAGCCACTTTAGCGGCTTTTCCAGTTACTCGGGATTCCCGATTTTTTCATTTCCTGATGTTAGCAATGTACAGCGGTCAAATAGGATTATTTTCTTCTCGGGATCTTCTACTTTTTTTCATCATGTGGGAATTAGAATTAATTCCCGTTTATCTACTTTTATCCATGTGGGGTGGAAAGAAACGTCTGTATTCGGCTACAAAATTTATTTTGTACACGGCAGGAAGTTCTATTTTTTTATTAATAGGAGTTTTAGGTATAAGTTTATATGGTTCGAACGAACCAACATTAAATTTAGAACTCTTAGCTAATAAATCCTATCCTGTTACACTTGAAATACTATTTTATATTGGATTTCTTATTGCTTTTGCCGTCAAATTACCGATTATACCTTTACATACTTGGTTACCTGACACCCACGGTGAGGCACATTACAGTACCTGTATGCTTCTCGCTGGAATCTTATTAAAAATGGGAGCCTATGGGTTGGTTCGAATCAATATGGAATTATTACCCCACGCTCATTCTATGTTTTCTCCTTGGTTGTTGGTAGTCGGTACAATCCAAATAATTTATGCAGCTTTAACATCTCTCGGTCAACGTAATTTAAAAAAGAGATAGCCTATTCTTCTGTATCTCATATGGGTTTTATAATTATAGGTATTAGTTCTATAACGGATCCTGGACTTAATGGAGCTATTTTACAAATAATTTCTCATGGATTTATTGGCGCTGCACTTTTTTTCTTGGCAGGAACGAGTTATGATAGAATTAGGCTTGTTTATCTTGATGAAATGGGTGGAATGGCTATCTCATTCCAAAAATATTTACAATGTTCACTATTTTATCGATGGCTTCCCTTGCATTGCCA
+
JMKNSSJKKOSMLKLHNFMHMKOJNMMPSMLOJJJPIJSKKSJMROMOSPMSSPMSKHSOKQSLIKLLLKKHHLMSJIRISSMMDGJLSSSSPLSKLIJILIKLLJISIHHHEFJKSLLKSFDDHKFGBESSRMJILOSSKL@5...,+6866799<111111/00/>BIGGEHIKSLGKSKSKLSLKJOJPMSJSMNFSIKNOMIRHJMLJKSJMOPOMLMSMQNH7100KGGGHIJIKSMLJHLFHGGIIKKOKGHQKKLIICCCBCBB@;CCCJPGFGHKFJLGIIKIJEHEFEEEFFEGHIGFHIGKJILKMFEJIFGJJIMNLKFHFEFHJLOMJJHIKNMNHHKHHHIPQIMHIJHKHECBCBFLROLIKSIIILJHIKMKMIJKKJHIHHHJISIQK@@@@?KJIKKIJ?GLNK1.../EEHHMIFKMGHGIJGGGBABB88888BHGJKHJMKJJKHMIGHDDDBDGMMILOOFD78EFEKJMHFHGJFGFDEDDFHLLIDDMHLIO???;;===@DEEFDJISLOEHFKHLFFHFHHHGGHHIKKIGGFDDDDEFFHFJ888888540//./4128<=CDEFEGHJEFEBCLSJJA=>?==<<:;772((,,,,'')>AD@BG?@@A@BAAABFFSPJKJPFEHFGH=DDEGFI?;;88229@@@@@BCBAAA@BDCDEFFIHFJJHIHQIRLSHIHDHKKJHKJMSKILOPSSSMMJJHILKOLKMHJNRJSJLOQJSONQKSISQEMLOHSQJHGHHIMNMKQSRJSJLNMSJJFE@@;788IMKSLLPSLLKLSSSSLSJSIOSSKRKKSKSPSLJKSSKSSSNMLISPSLKSNRKJSPMMSPSQPPPSLNIOSMMKNSSMLIIIHLRSNSHQHJIGGSOKSJONMKPJMRQPSLIQLOSSNIOMSPSLLSJOHQSOLKLSLSSKKLSJPQRRLPSSNMSJF<GJJIIHQSOKMRLJSKOOOQNMMMNLLLSIKMSSSNOKMRQKOQNQNIJMSLGGHE@??AAE@B@=CCIJSMRSSNSSOMSKKJKRKIJJNLSNSELQQNHJLMMSMOPLMSNOSRLSLNOJPMLLOPSSQLNHGDBEA@?;998..(%%%('(*-.6666:AIISSSSJLJJSQRSRMLMMLMSKNSSMKJRMLPKOONPMSLLMJPSJMKMSKJMLJLKOSJSOLLLMKKLQSISMSSIJLKNSSSNJNKOSSPSQLRSSSSSSSOIIKMKSSKGLLMKNONNOMSIJSHPSMSOQPILKPPFSSSKFJKSPSKSNLSLSLKNNKJJJKMEC=>GHG@@;;:1+++++::<@?@BAB>?IPRJSSGFFFJOMMICNGSFKGKQKMMJMKRKKNSNKMJH
@3114_45CNXP_2
CGTACGTATTTTTGGCCTAATTCTTCTTCTGATGATCGATTTAACCTCTGATCAAAAAGATATACCTTGGTTATATTTCATCTCTTCAACAAGTTTCGTAATGAGCATAACGGCCCTATTGTTCCGATGGAGAGAAGAACCTATGATTAGCTTTTCAGGAAATTTCCAAACGAACAATTTCAACGAAATCTTTCAATTTCTTATTTTACTATGTTCAACTCTCTGTATTCCTCTATCCGTAGAGTACATTGAATGTACAGAAATGGCTATAACAGAGTTTCTGTTATTCATATTAACAGCTACTCTAGGAGGAATGTTTTTATGTGGTGCTAACGATTTAATAACTATCTTTGTAGCTCTAGAATGTTTCAGTTTATGCTCCTACCTATTATCTGGATATACCAAGAAAGATATACGATCTAATGAGGCTACTATGAAATATTTACTCATGGGTGGGGCAAGCTCTTCTATTCTGGTTTATGGTTTCTCTTGGCTATATGGTTCATCCGGGGGAGAGATTGAGCTTCAAGAAATAGTGAATGGTCTTATCAATACACAAATGTATAACTCCCCAGGAATTTCAATTGCGCTTATATTCATCACTGTAGGAATTGGGTTCAAGCTTTCCCTAGCCCCTTTTCATCAATGGACTCCTGACGTATACGAAGGATCTCCCACTCCAGTCGTTGCTTTTCTTTCTGTTACTTCGAAAGTAGCTGCTTTAGCTTTAGCCACTCGAATTTTCGATATTCCTTTTTATTTCTTATCAAATGAATGGCATCTTCTTCTGGAAATCCTAGCTATTCTTAGCATGATATTCGGGAATCTCATTGCTATTACTCAAACAAGCATGAAACGTATGCTTGCATATTCGTCCATAGGTCAAATCGGATATGTAATTATTGGAATAATTGTTGGAGACTCAAATGGTGGATATGCGAGCATGATAACTTATATGCTGTTCTATATCGCCATGAATCTAGGAACTTTTGCTTGCATTATATTATTTGGTCTACGTACCGGAACTGATAACATTCGAGATTATGCAGGATTATACACAAAAGATCCTTTTTTGGCTCTCTCTTTAGCTCTATGTCTCTTATCCCTAGGAGGTCTTCCTCCACTAGCAGGTTTTTTTGGAAAACTCTATTTATTCTGGTGTGGATGGCAGGCAGGCCTATTGTTCTTGGTTTCAATAGGACTCCTTACGAGCGTTCTTTCTATCTACTATTATCTAAAAATAATCAAGTTATTAATGACTGGACGAAACCAAGAAATAACCCCTCACATGCGAAATTATAGAATATCCCCTTTAAGATCAAACAATTCCATCGAATTGAGTATGATTGTATGTGTGATAGCATCTACTATACTAGGAATATCAATGAACCCGATTATTGCGATTA
+
JKSSSKSIIJNSSDCCDEKKRPLRPMKSSSSISMMKBAAACE=?PMJNSMLSMJSRMOMNINMMSJNSSSJMJJHQSSMIHKSJSFCCBCLKMJKLKMMKNIMHKHMNMSNQKOSLOONOOMONISMSJGPLSKGGA>?;:<GS:::BDGE,))=87888IPPNRIPFJHGHMJLJHIIKMOSIJHMHONNKOJNSIQKNSKQMSRSSPSSSNLSNIKKSOOJKOLHLSKOMSMLSRSJKLNLJJIHHNIHMSIKMKSHSJ4SKMHKLHKMHQMIIHMJMNMSSSRLSJGS666556HEGHFIOKK:9877754.,+++1??EFHMIJQKMLHFFFJFPMNIJILSNIJKSSOSMPOIKOMKKNIISOLMSSPSJRLKSSSMSIQMNLOKNSNPLJSLSSPLLSJIONSLLMKMINHHNLIMJHOIJRHLMIQMPLMSQSLKLSPRSKJMHISNJLJNNSOHIQQIJRIKJPRKLSSSKMNLNHLOKPKS44445EEAA?==?>?@CGFFGKOLMSKQSSISRHJIMFOJKSMGKKGJMINIKNKLIJJHHHJHFGIEIJLRJMLPIPKHG@>7CFLJKISNNSLSQSJHMMJLGRKMLSILNIMIHIJHGSIJHGFHHCLKGGLJ5IG>@@@FE9658<.@HGFEGHFIEFFEEFFFGEFEDCBBCFFOSIHEL=46HHHHLHCCCCCFFFGFEHD?6=FNSIINMNNLNLQKJRKHILHSSLKSOSSGLMLSLKJKKJLSSSQPLMOJNMOPSJKJMPKSKNLLNHJKMSJMGNHLSGJKKKMS>::@HIISLJMSFEDGDDJJNPCBDELKPOKKMJGNLIKNOSKJKHGKSPKOSHJFFLNSLSLSNSGGSSMKLJJILSRSKNLKILLLNLNSJJOSSKKKGGKMSPSSOPJMKRRNJORKKLSKLJIQSKKHLJQJMKFGJLPPIMPIQKJNJMKSLJSNLQKKKHSPPPKRLSIMSOSKSLIHMHLGHJSMSLKKQSSNJLSSSPSNOLSKJJJSSJLJJSSPNSOMNSOLNRJJJPQNMKLSMIMNSJLLONJSLLRNHLOQMHMMRINNHHJOKOSSJEEHMKSSJOLLOLLLKMLSKMSMLONNNMKSPSLPSEI?<334<CSSJKSOSSPSROKNHJMJCA83=LJJLHISMSPSMSJKHSSIRPNLORSNMNKJKFNKKSHCGHFAA2/.+)*)).0022A@ADDIHGIHSMSMSJLHJMLMSLKSQMGMLSPSPOSLMPOHMSQKLSSSLSSLKIJNRJLSMKNSJSJDECDACDDCGSLMLSKSNQKMSNLPNSLSLMONMPJNHGHEC><<?DGFKFKS>EMKKQJSMOLEIICBABAGGEIIKPHIGHGJSKJINNLKKLNJPMNLKOJLHSKLKJJHIJLHJLIKIJJJIHMHIJGIHIKNIKLGJGIH
@3115_45CNXP_2
TACGATCGTTTTTGGCCTAATTCTTCTTCTGGAAATCCTAGCTATTCTTAGCATGATATTCGGGAATCTCATTGCTATTACTCAAACAAGCATGAAACGTATGCTTGCATATTCGTCCATAGGTCAAATCGGATATGTAATTATTGGAATAATTGTTGGAGACTCAAATGGTGGATATGCGAGCATGATAACTTATATGCTGTTCTATATCGCCATGAATCTAGGAACTTTTGCTTGCATTATATTATTTGGTCTACGTACCGGAACTGATAACATTCGAGATTATGCAGGATTATACACAAAAGATCCTTTTTTGGCTCTCTCTTTAGCTCTATGTCTCTTATCCCTAGGAGGTCTTCCTCCACTAGCAGGTTTTTTTGGAAAACTCTATTTATTCTGGTGTGGATGGCAGGCAGGCCTATATTTCTTGGTTTCAATAGGACTCCTTACGAGCGTTCTTTCTATCTACTATTATCTAAAAATAATCAAGTTATTAATGACTGGACGAAACCAAGAAATAACCCCTCACATGCGAAATTATAGAATATCCCCTTTAAGATCAAACAATTCCATCGAATTGAGTATGATTGTATGTGTGATAGCATCTACTATACTAGGAATAAGAGACATAGAGCTAAAGAGAGAGAGCCAAAAAAGGATCTTTTGTGTATAATCCTGCGTAGATCTCAATGTTATCAGTTCCGGTACGTAGACCAATAATATAATGCAAGCAAAAGTTCCTAGATTCATGGCGATATAGAACAGCATATAAGTTATCATGCTCGCATATCCACCATTTGAGTCTCCAACAATTATTCCAATAATTACATATCCGATTTGACCTATGGACGAATATGCAAGCATACGTTTCATGCTTGTTTGAGTAATAGCAATGAGATTCCCGAATATCATGCTAAGAATAGCTAGGATTTCCAGAAGAAGAATTAGGCCAAAAACGATCGTAA
+
HIIQHNGBAA@<3....0-..BGHFHGSOOLNKSMHLKSJPMIOKSLKPPLLNSNSJSSLSJGLNNKKSRPNSSLLNJMOLQMNIJKISIILSFFIJILSKGLIINJMINOSPOSSJSNOJSKPJMOLMLIGKKKKJG;;;::;:89??FHFEC3,,,.EILOJSJHSPMSOISKMJSPJPKMIHINKOISQQSMSKNNSKNMMORNMNSOMSLPL@SIMEEDFESMNSSSSSNSNMIISNMSPJLIJMHCCFFSLSMKMSKGFFMKKKLPLSKSNSKSSRINSMSJJLOPKSSKS>>===FLNSMHGG;;NHJOLMKKOOJLMIHF?FHJQOSSLORHKSOSKOJSSFFHMSRHJOKRNOKIHISJGFFFSEFFENIF:9778AES====>KDGFFEFIHHNKPOLMMSOKKSKSSPPRLPOSNKIJNHEFFFECBECFGGHHJKILJIIIJMNKLKANO<SSMMONSSSSJNLHKBBCMNSISOOJJKSOLLSOSPELSSMJQR<BBBBC9888NKSMKJLQD:FCFLKOSSSSLSKMKSISNOKHB=BJOGD=?KNMSGHLS;:::;<=ECA<<;<AECDFFIRSMNPJQNSSLOONOSSQSLMJRSLOOLSKKROKMMLSLPPILSFFHFEF@:<693313320..,,/1EGGB>>==<;@<<<=>><=:9751-%$%&'(()*()**>><<>AABBCDDBBAA?@@<;974201??AEGHKHOJJIIEGKKOEGDDFDDHFGGDDBCA@@?>>432222;@@A@A?@?ED==@==>>?:8778@B??????=>=5543366;;?@>??>>>?>>?@>>400299:87542222/*'%$$$$%)*37;<=BBACCEFGEECGEENJFEB=/.-,***(<ADDFHEEFBBA;899>==<8))<<=BA@@@BEA@?=<;:85432222210/(()<;<@>;1,+,-../2=@CIF=<<<;?>>
@3116_45CNXP_2
GAACAACTCGAAGTATGGGTCTAGCTTATTGATACGTTACCGAAAACCTCATTTGAATAAATTTGGAATACATTTTATTTTTTTTATTGACAAGTACTCGTACTCAAAAAAGTTAAAAATTTTTTATTTATATATTTTTTTTGAGTACGCGTTCTTTGGACCTGGTGTATCTTGTCTTTACCACGAATGATTTTCCTTGGTTAACAATAATTGTTGTTTTTCCAATATCTGCTGGTTCATTAATGTTATTTCTCCCGCATAGGGGAAATAAAGTCAATAAATGGTATACTATATGCATTTGCATCTTAGAACTTCTTCTAACGACCTACGCTTTTTGTTATAATTTTAAAATGGACGATCCATTAATTCAACTGTCCGAAGATTATAAATGGATCGATTTTTTTGATTTTTACTGGAGAATGGGAATAGATGGACTTTCTATAGGAACTATTTTACTGACGGGATTTATTACTACTTTAGCCACTTTAGCGGCTTTTCCAGTTACTCGGGATTCCCGATTTTTTCATTTCCTGATGTTAGCAATGTACAGCGGTCAAATAGGATTATTTTCTTCTCGGGATCTTCTACTTTTTTTCATCATGTGGGAATTAGAATTAATTCCCGTTTATCTACTTTTATCCATGTGGGGTGGAAAGAAACGTCTGTATTCGGCTACAAAATTTATTTTGTACACGGCAGGAAGTTCTATTTTTTTATTAATAGGAGTTTTAGGTATAAGTTTATATGGTTCGAACGAACCAACATTAAATTTAGAACTCTTAGCTAATAAATCCTATCCTGTTACACTTGAAATACTATTTTATATTGGATTTCTTATTGCTTTTGCCGTCAAATTACCGATTATACCTTTACATACTTGGTTACCTGACACCCACGGTGAGGCACATTACAGTACCTGTATGCTTCTCGCTGGAATCTTATTAAAAATGGGAGCCTATGGGTTGGTTCGAATCAATATGGAATTATTACCCCACGCTCATTCTATGTTTTCTCCTTGGTTGTTGGTAGTCGGTACAATCCAAATAATTTATGCAGCTTTAACATCTCTCGGTCAACGTAATTTAAAAAAGAGAATAGCCTATTCTTCTGTATCTCATATGGGTTTTATAATTATAGGTATTAGTTCTATAACGGATCCTGGACTTAATGGAGCTATTTTACAAATAATTTCTCATGGATTTATT
+
GKPLMKKKLONMSOQSJPSKMSNCCA@ADSOLMNJISNKJLLKOPNPNKSPPMJMKMNHILLSSMPKLOLOMRJKMQJEIMSSSSLLKNMJHFHJGKHIIJHKSNKIMJSOGCCBDKMSMFSMSSONNOLSMLLJFEGSSSJ:999:H==<==::C@::MISILOSMMSRPLPMLPKKLLMOMKKLJMKJJISSSIPKKSPPLJINKKMSPJOQIJC???==B;:;ASSLIGC88889IGLBCHHJIIKJKMSDKKEGILIQMNKRSSI>DGAGEJFLLSLKNMKKMN;;;;;NJJSSMRRSPRKKJSLJKIKLEHHGGJJGRKPSKQIMHJKSSSISJMLLLHEGFEGGLHPLKH>>>>>SNJJLJKJGKKMGGGQJMJHLKIINLQLKEFFEFIHSHNCJSKJEDBKSSONJNHHJJKGHKIMNQMHIIIILLGIOLMLKMMIPLMHHJLOLJFC@A@FFDCEJLQRSIKJMIJSSJSNMLJKNSKLIJGGEDBEADDFOJEEEAABCESQPKMGJHNSSSSNJHIQLLNHISLRIIHHGLINJMHGGGFFHGMNMOHKLQMIIHNLNKMLNJHJHGFFGIKSHJ====SKSMKKMKJLIIKNKIOLSSLOORSNKIGABF@FSSHKEEDDDDKOISLPHKPKMJMIPRPJMJLKSQSMSLSMOJMNOMPLSJNIKQJPNQKOLMNLINSJOPQI;;=<<<;;::;=?SNSSSROQNMSKLIJKMGJSSPKSKMQOKNLNLLLKPKJJKKILFGFSHSKISOSSMSKNSKGCOKC@??>=>?JIHLMOSPNLIRLSLKNMSMLJOSSMSORLNLNSKNSSSQPLKLMMSPNSJOJNLOQKKSSOSSSSNOSNILHNOSKSNSJSKKKJLOSSLHKJSNSPKLNSSNMOKNLLMSPNKKLDFSMRJSGDCBACDDBB:9999=<<=>@IIJFGSIKLKSMJLSSNOMQLQMSMKRMQIMSLSJGGHISPSNMLMSLKQOJSOLNMNSONSSSLSNSKIIMSSSKMNMKSSLSJLLOLOKKNSIPMPSSIMLLQOSSSSSSOSLMMNMRSSSRPHIHKGSJLMOMSOOOJJSIJSNLLSOSSKSKISPSSPLSLSNQJJSOKJSSLRLMSNOSSOMMMOQLLQSMLSMSKNLRSLJMOSNSSKNSSROSMKRLSLSKLROPSSIGNMNSNSJORSKSFSSMSKNQPNMQKSLSNQOOOLSSORSN
@3117_45CNXP_2
AATCGCAATAATCGGGTTCATTGATATTCCTAGTATAGTAGATGCTATCACACATACAATCATACTCAATTCGATGGAATTGTTTGATCTTAAAGGGGATATTCTATAATTTCGCATGTGAGGGGTTATTTCTTGGTTTCGTCCAGTCATTAATAACTTGATTATTTTTAGATAATAGTAGATAGAAAGAACGCTCGTAAGGAGTCCTATTGAAACCAAGAAATATAGGCCTGCCTGCCATCCACACCAGAATAAATAGAGTTTTCCAAAAAAACCTGCTAGTGGAGGAAGACCTCCTAGGGATAAGAGACATAGAGCTAAAGAGAGAGCCAAAAAAGGATCTTTTGTGTATAATCCTGCATAATCTCGAATGTTATCAGTTCCGGTACGTAGACCAAATAATATAATGCAAGCAAAAGTTCCTAGATTCATGGCGATATAGAACAGCATATAAGTTATCATGCTCGCATATCCACCATTTGAGTCTCCAACAATTATTCCAATAATTACATATCCGATTTGACCTATGGACGAATATGCAAGCATACGTTTCATGCTTGTTTGAGTAATAGCAATGAGATTCCCGAATATCATGCTAAGAAGATAAGCTAGGATTTCCAGAAGAAGATGCCATTCATTTGATAAGAAATAAAAAGGAATATCGAAAATTCGAGTGGCTAAAGCTAAAGCAGCTACTTTCGAAGTAACAGAAAGAAAAGCAACGACTGGAGTGGGAGATCCTTCGTATACGTCAGGAGTCCATTGATGAAAAGGGGCTAGGGAAAGCTTGAACCCAATTCCTACAGTGATGAATATAAGCGCAATTGAAATTCCTTGGGGAGTTATACATTTGTGTATTGATAAGACCATTCACTATTTCTTGAAGCTCAATCTCTCCCCCGGATGAACCATATAGCCAAGAGAAACCATAAACCAGAATAGAAGAGCTTGCCCCACCCATGAGTAAATATTTCATAGTAGCCTCATTAGATCGTATATCTTTCTTGGTATATCCAGATAATAGGTAGGAGCATAAACTGAAACATTCTAGAGCTACAAAGATAGTTATTAAATCGTTAGCACCACATAAAAACATTCCTCCTAGAGTAGCTTAATATGAATAACAGAAACTCTGTTATAGCCATTTCTGTACATTCAATGTACTCTACGGATAGAGGAATACAGAGAGTTGAACATAGTAAAATAAGAAATTGAAAGATTTCGTTGAAATTGTCCGTTTGGAAATTTCCTGAAAAGCTAATCATA
+
''+87777<AEG88888FCABBBOLKRSMJLIJONSMKMJIJIILHJHHSSKMOQSJSKPJPMLLJJIJIJSJHKINRSIQFGLLMNLIH.**+>GLNJIISQDCDDCMSLMOKQKKSNSOLMIKMPLOORJKKLJQPOKLNSJPIJNOSKLSOSSSMMJJSKMJKOSSLNOKKLRJLHHMMSJJHIMNMKSNLSJRSNSSQNSGEFHLKOHHSNKIQLLISNSOILOOIOJPJLIJNJRJIHJSNKIMLNIISKKINRJJJIJPLSEDEIESJKLNMINROMSSOLEHCNHJMJMLMJIKNSLJSSMPSSOM@A:?AGFGD@@@D3---0.---49;;97*))..'16<=@@GIIHKISLNQJSKMKJGLJSSSLMKKOKOPSRSKKKIKHGHKKLRJSNSSNJLIRJINSOKKIIKJKKGINSKKSHJNMSSRMHHLJNISSLKKIMNKJMSSSQQOKOSQMONMPPHSSSOLLLSLSSSILLMRPJMSSOLMMSSHONKONPSSRMLROSISOLILLSONKHHHIJJPHFFFFGLIPISSJMMKJEDDDBC@8.,,,,IKFGIFHKJSSQIKSIJGKILGBGIKOPSIJLJILHA<;91.3-,,001689CJGIFKFGKJQIPKKLJPKKLNNLSOJMHHGKEMSJLINHPSLIKLNJHGEJGHMSNLIJGJGIINJKNNJNKMIJLLJQPKLEG1-.EPQIJKLQGJRIE@DSJISNDIHHIILNJKJIILQLHKGII>7444?IF88889GFGSJKJSIKJQJFOSNSKLMMNGISFEMKIGFA???AHJIIJKJQJSKINIKSJ;;;;;SLMGFFGFDKJ>BEIDB989/(((55FFHEGHNPLOSPSOHNNKOJLMSKKOOHKSSKSOJIJRNLSLKILSNLLSNKNJH<6.+++:FGGPIIISMMS>>>>=>GIJKJPSMKPOKPJJIHLJSJOMSKLQJINHPFGMIHILBS6666GSLRPKLNHQNLPNJNKLFHMJIILLSLGIGHMIKSMQJLSSPSLIOKLIIJMKONSKSOPKSLMJKSJKLNSRHIISSMKJIIHLIPPLJMHIOJJKIKJSNSOLSKHHFFDGSKNIIMIIHGBDESQISRKHKKIRC?=<<<>85'''**43239>B>322262><<<JFEDFG?>>>?EDFFFGJMIKLKNSOMJKFCA31((():;;<?AISHI><<;JFGEEFKOILEEDFHJMPNNPSOMNMIIMMJMKJLFGFILJNKILAD*****CMKIHJHLPJKPIKGJKMKRGGHLINK
@3118_45CNXP_2
ATGCTAGCTTTTTGGCCTAATTCTTCTTCTGATGATCGATTTAACCTCTGATCAAAAAGATATACCTTGGTTATATTTCATCTCTTCAACAAGTTTCGTAATGAGCATAACGGCCCTATTGTTCCGATGGAGAGAAGAACCTATGATTAGCTTTTCAGGAAATTTCCAAACGAACAATTTCAACGAAATCTTTCAATTTCTTATTTTACTATGTTCAACTCTCTGTATTCCTCTATCCGTAGAGTACATTGAATGTACAGAAATGGCTATAACAGAGTTTCTGTTATTCATATTAACAGCTACTCTAGGAGGAATGTTTTTATGTGGTGCTAACGATTTAATAACTATCTTTGTAGCTCTAGAATGTTTCAGTTTATGCTCCTACCTATTATCTGGATATACCAAGAAAGATATACGATCTAATGAGGCTACTATGAAATATTTACTCATGGGTGGGGCAAGCTCTTCTATTCTGGTTTATGGTTTCTCTTGGCTATATGGTTCATCCGGGGGAGAGATTGAGCTTCAAGAAATAGTGAATGGTCTTATCAATACACAAATGTATAACTCCCCAGAGAATTCAATTGCGCTTATATTCATCACTGTAGGAATTGGGTTCAAGCTTTCCCTAGCCCCTTTTCATCAATGGACTCCTGACGTATACGAAGGATCTCCCACTCCAGTCGTTGCTTTTCTTTCTGTTACTTCGAAAGTAGCTGCTGCTTTAGCTTTAGCCACTCGAATTTTCGATATTCCTTTTTATTTCTTATCAAATGAATGGCATCTTCTTCTGGAAATCCTAGCTATTCTTAGCATGATATTCGGGAATCTCATTGCTATTACTCAAACAAGCATGAAACGTTTATGCTTGCATCTCGTCCATAGGTCAAATCGGATATGTAATTATTGGAATAATTGTTGGAGACTCAAATGGTGGATATGCGAGCATGATAACTTATATGCTGTTCTATATCGCCATGAATCTAGGAACTTTTGCTTGCATTATATTATTTGGTCTACGTACCGGAACTGATAACATTCGAGATTATGCAGGATTATACACAAAAGATCCTTTTTTGGCTCTCTCTTTAGCTCTATGTCTCTTATCCCTAGGAGGTCTTCCTCCACTAGCAGGTTTTTTTGGAAAACTCTATTTATTCTGGTGTGGATGGCAGGCAGGCCTATATTTCTTGGTTTCAATAGGACTCCTTACGAGCGTTCTTTCTATCTACTATTATCTAAAAATAATCAAGTTATTAATGACTGGACGAAACCAAGAAATAACCCCTCACATGCGAAATTATAGAATATCCCCTTTAAGATCAAACAATTCCATCGAATT
+
LKJJMSIGFIGSISSMOJMMINMSMOMSSLNSLNSOMNNJKSJKSNONSPSSOOLSKMIMKNJLSLSJKSJSMSSSIIHFGHSSNLMSSLLIPILPOJSKJKCCCDDLIHKGEGFNSC66655<=SLOFFD>MQONOSSPIPMSMRPIOKSIHIDCCEEGHPISSNNLMJQIIKPIGMKMLJGIGDSSSLSI@<<?@LJKJSLIMJMNSIHHEGHGIHQSSLPSNOJJLORRMJMOSKRRJSIIHHHFKKIGJJIKHMHGHIJNILSKKLIHHHIGGJGIMRSSSKGHFEIEBCCCCHEEEEJOLHGJJOHKRKSLLIJMOGJGJMSSLNIJEGEEFHHJMIJIGIHSJSKSNMLSNJJIKKIHJOSSSCB@ABDGLIGJHRLOKQMHNHFDCC<<<99999GCBCNIHHHQINJHEGGIMJKHJGFFHGIIKIQIHIMNLSIJKLOKFG.../CMGJGLHNKGKLIRSOSKHGHHIHKMSNKMIIKSOOPMLQSIMOLLJHHLILIGDBEFKLEIILJI=<<<<B<<=KIHHGGFFGGFEFHIJIJJKJIGHFFGFFGHSIIEFC@4=--,,*-,)'(7600-))//2223333@AFGFJIFFFD;:::@AEFIJHIMHGIDBA@8AD:@@@HHILHK;:EEEGFGIGFFFEIGFFECACBNHHHJILSSFCCC+))))*GHIIGGJKKJIOSLDSKIIHGS:;HIJIJOPHGBBCA=:2-+,'''')../,079AAKIIMRLOSSNIKLHLJIIKNJNKMJLSNSOSKMKLMIKHGJKSKIIKJKKPQMLKMLSPMQSSKSMSSSSLQLCBSQJRPNMKSKGHHJPSNOLSLSKJNMRMLQKOJNLIFKFIFHD;==;/-(&%%$%%%%%%&%///0@ABFHPMILMONHKKKMLMSSLGILMQOSOGMNRKMSSMSJLLLQLNJILNJJPJINRISJSSMSSKRLKIPKKOKSSSLNOMKIKJSNSSINKKMJIKHHMJJLMNRLNOMKBSSPSLSKPSSRNSNOPNMSSSMKLNKHNLLNQSIJMILSPSMMSNKPKPILLJNRSSSLJJNJPQMNMJFCCFJJPJD>?@@A@AASKHKOHGFHFFEFGSSHSGJNMSSSSOSFSI?666<>>@;9+'''(17DFDCB=;97799:;>?BSNLQLSRIKSLLLIPOQKMNSMSMKSSNSSLONLSQNNOQSMOMLABB@AGHNNMIKFGFEFRKNSONPCCBCCHMHIOPLSLHLSKLJKMJKJOPMHONSSSSSLSKOSJJLJIKHIHHOKLIEEHGFMPGKHJSJNJPKSNSKHOMLRKJIIKIFQKOHLGLHKIJIHKIJMEJIHIGIIHHGFJIHGGIEHHEFJ
@3119_45CNXP_2
ATCGCAATAATCGGGTTCATTGATATTCCTAGTATAGTAGATGCTATCACACATACAATCATACTCAATTCGATGGAATTGTTTGATCTTAAAGGGGATATTCTATAATTTCGCATGTGAGGGGTTATTTCTTGGTTTCGTCCAGTCATTAATAACTTGATTATTTTTAGATAATAGTAGATAGAAAGAACGCTCGTAAGGAGTCCTATTGAAACCAAGAAATATAGGCCTGCCTGCCATCCACACCAGAATAAATAGAGTTTTCCAAAAAAACCTGCTAGTGGAGGAAGACCTCCTAGGGATAAGAGACATAGAGCTAAAGAGAGAGCCAAAAAAGGATCTTTTGTGTATAATCCTGCATAATCTCGAATGTTATCAGTTCCGGTACGTAGACCAAATAATATAATGCAAGCAAAAGTTCCTGATTTCATGGCGATATAGAACAGCATATAAGTTATCATGCTCGCATATCCACCATTTGAGTCTCCAACAATTATTCCAATAATTACATATCCGATTTGACCTATGGACGAATATGCAAGCATACGTTTCATGCTTGTTTGAGTAATAGCAATGAGATTCCCGAATATCATGCTAAGAATAGCTAGGATTTCCAGAAGAAGATGCCATTCATTGGATAAGAAATAAAAAGGAATATCGAAAATTCGAGTGGCTAAAGCTAAAGCAGCTACTTTCGAAGTAACAGAAAGAAAAGCAACGACTGGAGTGGGAGATCCTTCGTATACGTCAGGAGTCCATTGATGAAAAGGGGCTAGGGAAAGCTTGAACCCAATTCCTACAGTGATGAATATAAGCGCAATTGAAATTCCTGGGGAGTTATACATTTGTGTATTGATAAGACCATTCACTATTTCTTGAAGCTCAATCTCTCCCCCGGATGAACCATATAGCCAAGAGAAACCATAAACCAGAATAGAAGAGCTTGCCCCACCCATGAGTAAATATTTCATAGTAGCCTCATTAGATCGTATATCTTTCTTGGTATATCCAGATAATAGGTAGGAGCATAAACTGAAACATTCTAGAGCTACAAAGATAGTTATTAAATCGTTAGCACCACATAAAAACATTCCTCCTAGAGTAGCTGTTAATATGAATAACAGAAACTCTGTTATAGCCATTTCTGTACATTCAATGTACTCTACGGATAGAGGAATACAGAGAGTTGAACATAGTAAAATAAGAAATTGAAAGATTTCGTTGAAATTGTTCGTTTGGAAATTTCCTGAAAAGCTAATCATAGGTTCTTCTCTCCATCGGAACAATAGGGCCGTTATGCTCATTACGAAACTTGTTGAAGAGATGAAATATAACCAAGGTATATCTTTTTGATCAGAGGTTAAATCGATCAAAAAGATATACCTTGGTTATATTTCATCTCTTCAACAAGTTTCGTAATGAGCATAACGGCCCTATTGCTCCGATGGAGAGAAGAACCTATGATTAGCTTTTCAGGAAATTTCCAAACGAACAATTTCAACGAAATCTTTCAATTTCTTATTTTACTATGTTCAACTCTCTGTATTCCTCTATCCGTAAGAAGTACATTGAATGTACAGAAATGGCTATAACAGAGTTTCTGTTATTCATATTAACAGCTACTCTAGGAGGAATGTTTTTATGTGGTGCTAACAATTTGATAACTTGTCTTCTAGCTCTAGAATGTTTCAGTTTATGCTCCTACCTATTATCTGGATATACCAAGAAAGATATACGATCTAATGAGGCTACTATGAAATATTTACTCATGGGTGGGGCAAGCTCTTCTATTCTGGTTTATGGTTTCTCTTGGCTATATGAGATAATGCAGGAGGAGGTTGAGCTTCAAGAAATAGTGAATGGTCTTATCAATACACAAATGTATAACTCCCAGGAATTTCAATTGCGCTTTATATTCATCACCGTTAGGAATTGGGTTCAAGCTTTCCCTAGCCCCTTCATCAATGGACTCCTGACGTTAATTCAAAAGGATCTCCCACTCCAGTCGTTGCTTTTCTTCTGTTACTTCGAAAGTAGCTGCTTTAGCTTTAGCCACTCGAATTTTCGATATTCCTTTTTATTTCTTATCAAATGAATGGCGTCTTCTTCTGGAAATCCTAGCTATTCTTAGCATGATATTCGGGAATCTCATTGCTATTACTCAAACAAGCATGAAACGTATGCTTGCATCTCATTCCATAGGTCAAATCGGATATGTAATTATTGGAATAATTGTTGGAGACTCAAATGGTGGATATGCGAGCATGATAACTTATATGCTGTTCTATATCGCCATGAATCTAGGAACTTTTGCTTGCATTATATTATTTGGTCTCATTACCGGAACTGATAACATTCGAGATTATGCAGGATTATACACAAAAGATCCTTTTTTGGCTCTCTCTTTAGCTCTATGTCTCTTATCCCTAGGAGGTCTTCCTCCACTAGCAGGTTTTTTTGGAAAATTCTATTTATTCTGGTGTGGATGGCAGGCAGGCCTATATTTCTTGGTTTCAATAGGACTCCTTACGAGCGTTCTTTCTATCTACTATTATCTAAAAATAATCAAGTTATTAATGACTGGACGGTTCCGAATAACCCCTCACATGCGAAATTATAGAATATCCCCTTTAATAAACAATTTCATCGAATTGAGTATGATTGTATGTGTGATAGCATCTACTATACTAGGAATATCAATGAACCCGATTATTGCGATA
+
NJOJMIIRIMNJSJMOJHNSMLNSLKQRSSNSLNILLKLOMNOJLMNNLSMLKRMSNROQLPKJIHMGMOPQNSLQRKKKFHLNKKSKS2++,BFIJIHHHNNSMNLHKOPQSSJJLSNLKISMNSJJMSQQNLHHJIOHMJPMJISLISMMRJJSSSNSMNLPLNOOSSKJKKOKLJCDDCA>BCDLPLPSHHJHQJOLMIMKJHJIMJIJSKHKHMJPMLJMSIMSSMKSMQOIIMLLILLKKKQIILIGJISIOKGIGGHLJQFEIJESRSMLJMFJJKKPLINKNLLKIGDDFIIMOKQIKKSNLRNSLNSMRHLNLFMKPHLMSNMHGOSSSJJSMOSSSSSMSSKMOQONKKLMSKIMKKOIMHLIRJJKHJJHLKJILHKLIKHIMJGFGJMLQNLIJSLG@C544/-,,)''&(,++-/.,-;<GBBBBCELGIIMOJSIHISMOSHKILMQIIJGIFFGFHGKJHGIHMJLPROMJLJISJNJHRJIHJHGGFGFHGJFJIGILIKEEFEFIHGECCCDBBA>>??AEFJGHGE?=>3244568:HKOLKJLMINSMKIHKKSMISSRIMGGJGHGIKJKMJIKHGGIKCKKQKSIS@@@ASEJ?H<<DFKSSRMJLKKMMNMFNG////.(&'23).+++076;;<<<===JILKSJMELOOHKFIOLIJLCEDFSSIJLLKLHEBBILMSHGJJKLLJMSSMSSOLSLLINJJNKSSONKIPISIHIKJSJQSJSLSIFOJHJLHGDFHIHH?==@<6@:B,+++,;8HHEHECAACDSPJNSMQJSDCEKLJPIHJHFIIMOGIGHHGLRPIMMJLPJMHFIMOOLSIJKSJSMSNKORSLLQIKJSMKLJIMILMLNIKPNKSLLKMSSSNSSSJKOIHFFJSKJJQKLISKLKIINLHLMHLKRSKSNSPHQISNJMLKLSHJSOJJJMSLCB84SICINFL=>>>HIKSPSHSMKNJJJHISJJJRHSIHHIHHGIFFHGHHSGSPLJOJJLHKHJJHHJLGILONHOLHMIOKIKHJLIEGMLLIKHIJFGHGGHIFFJHIIFIHJNPKNKIHFECDDFHFGDEFFLKGHJQLGRJHGHGGMILEEDCCEEFHJHGGIQGGGEKIJHGGGGFJGGEGGEEFFEFEFLMLKNFFGCCEEFGFEDEEBECBA5310+))(''***+.--.1@CCCEEGEFCBBCDEEGGHFFHIJIGFGIGEEHIHCECCFIGMJIJHG=<877GJQJMSONOJFDHMIMKKHLNFGFGHSILMSOSKOIGF::HLLHONNLOLLNLKSKRKOSSOKGEFEEIHHLSNLSISSKINOROMOOKKJNMPMMRPLKSKMLGIOPKISOOILOMIPQPILPLIIHFEEEDEGKLLOSSJSIHNILKKKKHLGLIKGDIIHJJJ;:9::;9:64**568;??>=>?>AA7756543335))))*;@?AIGA=@FEHHGGHKGFIHGGDJ:78J??A@?A?@A@11016/4444389::=<9999@CABAB<33AABRHSNGFIKSMKILIHIEAADCCCECDFEHIFSKPJIAA@DB@81******::;:878778543438824??BCCBCCDBBA@@ABDEB?54??@CBBBABBHGDIFFEBA>>@BCAAA@@BBCCC@?>?@AA>@A87711111**)'())'&'''(++,,,66578=@??@;8212238;@@ABCBB630//03:::<;;?BDB?>?=>==@@>CCBBA?95410../35=>>@CDBBBCCEGHFIFGFHGHFGBEDCMEDBACA=<<;;8//5565333456640.---,--.02244330-*%#####$$$$%%%%%%&%%%%&(''((*('&%%%&(*''(+++,,13469<;;;?ACBB?<DA?=8733+++(+->>>>>??>88898:87.)+:8510/,''&$###%'079:888880,,,+*,,,-,.11112),0*-1-(('%&))****)()(((((++(&''&)-('%&&,.35>??BBBEFEEB?8<=,694))<==446;8652.-/+*)&&')674<<<;:3:=@B?=<;=?@@GGA999:;;8866?A?=<<>?@E@@954416766,,,'&&%&()0//237AEFDHGACDE<-----BAEFEHCFBCC211--/0///./246989;=?>;/...-..-02..222455654321.**%%$&&(()*1::::;?@ABA@@@?@A@@AAACCDDB?><;942/.****,-****))++-432324;;:;66666>>>ADDECDCGGHFEFEEGEFCECBA@??@AFFGJFFCDCCCDCFF;88777ABGEA?>888789**)))'&%%%%&%&(*2:;=>?AAA@@@?=<<@=76-,)('()***+))))=>BCAA>;;=><<CBEFFFECA@??;7:DGHHGDFGFFBBD<;::;;:99:;<<:;=66;;<>@A?AA@@?<::?B@9('''',)((()58?>@@?@><:::;<>:899343339::;=@@@BBCABHAAAABHDCA66540/.+**((+3234553020-.'&%%%).128<<;<;;=HHIEFH<;;;9998:99988552//.+)((''&)))*8::>@A@????@DA@@AAE==:8888::::<9210)&%$$$%,-./*+++,211111233457;<<88888@BFEEDA@B@B@B>>:::;><8899;;::6100/,,,,*''(())****555
@3120_45CNXP_2
AATCGCAATAATCGGGTTCATTGATATTCCTAGTATAGTAGATGCTATCACACATACAATCATACTCAATTCGATGGAATTGTTTGATCTTAAAGGGGATATTCTATAATTTCGCATGTGAGGGGTTATTTCTTGGTTTCGTCCAGTCATTAATAACTTGATTATTTTTAGATAATAGTAGATAGAAAGAACGCTCGTAAGGAGTCCTATTGAAACCAAGAAATATAGGCCTGCCTGCCATCCACACCAGAATAAATAGAGTTTTCCAAAAAAACCTGCTAGTGGAGGAAGACCTCCTAGGGATAAGAGACATAGAGCTAAAGAGAGAGCCAAAAAAGGATCTTTTGTGTATAATCCTGCATAATCTCGAATGTTATCAGTTCCGGTACGTAGACCAAATAATATAATGCAAGCAAAAGTTCCTAGATTCATGGCGATATAGAACAGCATATAAGTTATCATGCTCGCATATCCACCATTTGAGTCTCCAACAATTATTCCAATAATTACATATCCGATTTGACCTATGGACGAATATGCAAGCATACGTTTCATGCTTGTTTGAGTAATAGCAATGAGATTCCCGAATATCATGCTAAGAATAGCTAGGATTTCCCAGAAGAAGAATTAGGCCAAAAAGCTAGCATA
+
FGHHFFEFIKKNIFDCCDEFPMJINLLKLJIKIIJGJGFEFCDDDCFFGFEFGHFGGGHHGGIEDCDDGIIFECDDBHHKKJIKLGGGBA;779@FEDCBBCGEDCCCEEGIGBAAABEJHA??BACDEHIJJJFCDDE@====BDDEFKJIJJIEEEIGGMIIMJJSSSCBBBCHFA>=JHLJILNQNSSQA@AA==<;>=CFBABBEFIHGOLSMEF?DIJKMGQKLJMSKSKSOSNMLORPONSJIJIKIJLLJLLILRLKNOSECHGFSQMLKJILKIKKOHFAC;@DGGA<<=DJIJKKDF:EEKIGG61017:;;B@DCFFFFGD@A@BSSNKNPJJKOSLOKIKIIJSJLHHGGJGHIIJEB@@@BEDBBCFFIKHDA@A@A@?@?ADEDEFHKIGHHGFIDCDDBCCDEKMSNNSMMNISQMPMLOKGGFGISSONNKRNLJMKORSNKGKLLQJKNIIKOJMSQSNKKJJQSQPOOLMQJPSSLLJKKSSLKNMJONJJOSMSQNMIIHKFSKINHJJFHJKGDDDEGOSINLJNPSKJMMLJMNPJLNSMKQSNJLSNNSNRKMOKMLGLKGGEFFGIGLOSMPGGGDC=--------/06:::)5.()==<8955755744445A;KNKLGFFHISD
@3121_45CNXP_2
CGTACGTATTTTTGGCCTAATTCTTCTTCTGATGATCGATTTAACCTCTGATCAAAAAGATATACCTTGGTTATATTTCATCTCTTCAACAAGTTTCGTAATGAGCATAACGGCCCTATTGTTCCGATGGAGAGAAGAACCTATGATTAGCTTTTCAGGAAATTTCCAAACGAACAATTTCAACGAAATCTTTCAATTTCTTATTTTACTATGTTCAACTCTCTGTATTCCTCTATCCGTAGAGTACATTGAATGTACAGAAATGGCTATAACAGAGTTTCTGTTATTCATATTAACAGCTACTCTAGGAGGAATGTTTTTATGTGGTGCTAACGATTTAATAACTATCTTTGTAGCTCTAGAATGTTTCAGTTTATGCTCCTACCTATTATCTGGATATACCAAGAAAGATATACGATCTAATGAGGCTACTATGAAATATTTACTCATGGGTGGGGCAAGCTCTTCTATTCTGGTTTATGGTTTCTCTTGGCTATATGGTTCATCCGGGGGAGAGATTGAGCTTCAAGAAATAGTGAATGGTCTTATCAATACACAAATGTATAACTCCCCAGGAATTTCAATTGCGCTTATATTCATCACTGTAGGAATTGGGTTCAAGCTTTCCCTAGCCCCTTTTCATCAATGGACTCCTGACGTATACGAAGGATCTCCCACTCCAGTCGTTGCTTTTCTTTCTGTTACTTCGAAAGTAGCTGCTTTAGCTTTAGCCACTCGAATTTTCGATATTCCTTTTTATTTCTTATCAAATGAATGGCATCTTCTTCTGGAAATCCTAGCTATTCTTAGCATGATATTCGGGAATCTCATTGCTATTACTCAAACAAGCATGAAACGTATGCTTGCATATTCGTCCATAGGTCAAATCGGATATGTAATTATTGGAATAATTGTTGGAGACTCAAATGGTGGATATGCGAGCATGATAACTTATATGCTGTTCTATATCGCCATGAATCTAGGAACTTTTGCTTGCATTATATTATTTGGTCTACGTACCGGAACTGATAACATTCGAGATTATGCAGGATTATACACAAAAGATCCTTTTTCACTATCTCTAGCTCTATGTCTCTTATACCTAGGAGGTCTTCCTCCACTAGCAGGTTTTTTTGGAAAACTCTATTTATTCTGGTGTCAATAGCAGGCAGGCCTCTGTTCTTTGGTTTCAATCCGACTCCTTACGAGCGTTCTTTCTATCTACTATTATCTAAAAATAATCAAGTTATTAATGACTGGACGAAACCAAGAAATAACCCCTCACATGCGAAATTATAGAATATCCCCTTTAAGATCAAACAATTCCATCGAATTGAGTATGATTGTATGTGTGATAGCATCTACTATACTAGGAATATCAATGAACCCGATTATTGCGATTA
+
FEFCD?><<886522348;?@HILKGHJGIHLSSSLKJGLLILNSLJLSNKKIQSSKOJKLJKKHIQLMOOINKMMSPQPMNKJJNMJKHIOHRNJSSPOON<<<<<IGIGMSSRSSL55556QIHHHDCBDOSMMMLLIGLKRFFDEFKSF@KSMIKKMPHMHSOMFFIIHMKIJJHINIMRQI>ISNIMLOHLLPJJOSNKRSSMMMSSHJHLLLMLPOKMINONIMNMJLJJJOSSLLNQPJKHJSMJKKMIMJLMKSMNNKLNGKGSSPLCBBE?CCEKJSJQSFGL>>=<<<?KJHEDEDCEDGFFJSJIKSSPSSSSOIOKLSJSHGFDDEGHKSPIGMMLMKPSMLHKPKNMJOLKONJSNLSKOSKNLJLLSKMMMOLNKSSOM@?889KHLSRIIHLOLJJJSKLKNHJGFEHHIOKMGHMOFFHHKGSSJMSLLKKKNILOSOJMMSKJ@?>=@>>?KNNSSLLNJPOMMIJIIHLJHLGLJMIIMMLIGFGEEDGC>:;/8>A@AEDDDBCBBCHFGHMKLPHGHFJIHHJLNKNJMLJKKHQOKJLPORMLMSIIKGCAA?:JOSLIKSOQOIQPODD@@@CCMGMILJJHIHKHFDEDDIHKSIQNSKJDAA@;DJD??@IKGHNKSHKGHFFHGHJOHSKIKSOISKSMSJMSSLOSKQGI>99A@@@OOISQQPSOJLJLFMMKKNKOEEHRCDILNQIOLKJJSSKPMNS>?@>PKLMKQIIILKLSSMKJHHSLNJMLKSSKHNSSSPKJGLGIIIHNHOSJMGJHLJLMLHINOOQQLJSJGRKGJJKKMISNKLMJMMLMLMMLONONKJNINHNLMHNNJI43334HHJIHMGKHOJOJLIHMPQLHJLFFE>==9899:JHGGFFGFHIMKLSPILJJKKIKGGMGOMKOHNKRLKKPNKSJGJQQSOLGIGFMHFFEEHHFIIKLGIIHHHGFHHSIJMFDA@CEEDELFGJHBSFFFEEFFHMIIHIKPFHOQOKNEJNKMLIKSMMSPMLKIHIFHMIHGJLJMSSMSKJISJLGDCDDFE22222C7777,,,,,CFEKHKB>;;6543867998733355GIJMHHSOKRSMKK,++**==>@@=;<?@AHIQMKKJLSKNGIBGCIKJLKISJJNILSKHJE====><=<=>9,,,,,/./1101999=))(()0184/*))(%%(((*))()'''(()*679;DD<<?>;ACCHJJMIMMLLPMLJLMJOSMLNIN?CHLIIHMPLSHJIIIMHGHFIIJJJKKKPHMKLIMJHGQKHIKMIPLKLOIGD@ABEGGBB<HMJC<?JIHKHHIJGIIGGDDDDFGHGHIKEDCDEGIJIJLLMLJHIIGIIKIJHJHNKKFHIHHGEFMILMKPMHJJGFFEECFEIKNIHFGEEJ
@3122_45CNXP_2
AATCGCAATAATCGGGTTCATTGATATTCCTGGTATAGTAGATGCTATCACACATACAATCATACTCAATTCGATGGAATTGTTTGATCTTAAAGGGGATATTCTATAATTTCGCATGTGAGGGGTTATTTCTTGGTTTCGTCCAGTCATTAATAACTTGATTATTTTTAGATAATAGTAGATAGAAAGAACGCTCGTAAGGAGTCCTATTGAAACCAAGAAATATAGGCCTGCCTGCCATCCACACCAGAATAAATGGAGTTTTCCAAAAAAACCTGCTAGTGGAGGAAGACCTCCTAGGGATAAGAGACATAGAGCTAAAGAGAGAGCCAAAAAAGGATCTTTTGTGTATAATCCTGCATAATCTCGAATGTTATCAGTTCCGGTACGTAGACCAAATAATATAATGCAAGCAAAAGTTCCTAGATTCATGGCGATATAGAACAGCATATAAGTTATCATGCTCGCATATCCACCATTTGAGTCTCCAACAATTATTCCAATAATTACATATCCGATTTGACCTATGGACGAATATGCAAGCATACGTTTCATGCTTGTTTGAGTAATAGCAATGAGATTCCCGAATATCATTGCTATTACTCAAACAAGCATGAAACGTATGCTTGCATATTCGTCCATAGGTCAAATCGGATATGTAATTATTGGAATAATTGTTGGAGACTCAAGTTGGATATGCGAGCATGATAACTTATATGCTGTTCTATATCGCCATGAATCTAGGAACTTTTGCTTGCATTATATTATTTAGGGTCTACGTACCGGAACTGATAACATTCGAGATTATGCGGTTATACACAAAAGATCCCTTTTTTGGCTCTCTCTTAGCTCTATGTCTCTTATCCCTAGGAGGTCTTCCTCCACTAGCAGGTTTTTTTGGAAAACTCCATTTATTCTGGTGTGGATGGCAGGCAGGCCTATATTTCTTGGTTTCAATAGGACTCCTTACGAGCGTTCTTTCTATCTACTATTATCTAAAAATAATCAAGTTATTAATGACTGGACGAGACTAATGACCCCTCACATGCGAAATTATAGAATATCCCCTTTAAGATCAAACAATTCCATCGAATTGAGTATGATTGTATGTGTGATAGCATCTACTATACCAGGAATATCAATGAACCCGATTATTGCATA
+
HILJMMJLNJMSLGGGHHMKIILSKLKSPSSPSNNQKNKMLHJHJFJHKJJOMKSMSIJJOJQOSLIIKPMISMKKMRHLKBEPSJJMGM6222DFMIHJINJILSKKSNRPSISMSSNJRNJMMPNJQLLSSSNHILOKIMJLGGKLKSSPSSSMJLSSJPNQSMSSSOSNQMLMJJIISOKLLIKSMSSPKLIKHGGGONSSGGFHHJMDCGP@FFFFKJLSQJEEDGNQRLQLIMOSILJJSHGHPLLLMOSLIKSKJSLSIJICBCGSSSSMSLMSJHMHFKLOGJJLMNKBBCHIPLMSIICOMPSNLMQPQSSMSPJNHIFEEFGHGDISSSOMOMMMSQSLOOLSPSOMKSOKKIMQLPSMMOSSNLKMSINJSNSFGFDFOJIHHHHKIPSQPSMSKKJKJKIPLKLKJMSJLNNLGEJIJJRONQOJKJGIJHKGIMJMPSQQMKSSQJJPMSKLKHNHOLOOMQKLSSINNPPRSSSISNLSMLSSLJOLIJKLHSNPJHJSNSONLSNSSRHROKLLKKJGLMNJLISKSJJSMLIJIHGJSSRKPMSHFFDBBCCACCDEDDEPLMIIML@IOEINNLJNLKIIJFHHHBCB@<<;==@>>?@@BBB>8888:87777CBA@@CEEEGGJFFDD?+++++?BABEDFBBACCCDEB@@??=<<?>>@;32/.++))(%$%%&&'*,,//1112A@A@>=?ADCDBBABADFDCCBABB;::934'''''((((366678201+**+.///0(('&&''&')*)*2358;896./===<44336AGHHFHRIGGEC?87,++++61/.,,..=<:721/*27:;<<>BDCD;;...*,=>>>>?@@ABA@B>=>?B@@?@BDIHFHIKLJIJCBF;;:985447;>AECAAADCCCB?;<?A7::761/.+))**58<<=EGNJJHEEEFDEDEEDENBBCBBD=<;9:<<76666<;;<>>>;<<;:;7,-669@BCDFDEDD=<997AEEDFE?:;:////0899::973100,+)$###%&(,/013249;??CCDCB??B>>;:;;@@@AABBCGH?CDCA?===<??>=9:>>?<:86656777:?BBA?@@A@ABBBCDFEFGDDDC88778?A?@=66530(&&'()))))&&&&&+)&%&''
@3123_45CNXP_2
AATCGCAATAATCGGGTTCATTGATATTCCTAGTATAGTAGATGCTATCACACATACAATCATACTCAATTCGATGGAATTGTTTGATCTTAAAGGGGATATTCTATAATTTCGCATGTGAGGGGTTATTTCTTGGTTTCGTCCAGTCATTAATAACTTGATTATTTTTAGATAATAGTAGATAGAAAGAACGCTCGTAAGGAGTCCTATTGAAACCAAGAAATATAGGCCTGCCTGCCATCCACACCAGAATAAATAGAGTTTTCCAAAAAAACCTGCTAGTGGAGGAAGACCTCCTAGGGATAAGAGACATAGAGCTAAAGAGAGAGCCAAAAAAGGATCTTTTGTGTATAATCCTGCATAATCTCGAATGTTATCAGTTCCGGTACGTAGACCAAATAATATAATGCAAGCAAAAGTTCCTAGATTCATGGCGATATAGAACAGCATATAAGTTATCATGCTCGCATATCCACCATTTGAGTCTCCAACAATTATTCCAATAATTACATATCCGATTTGACCTATGGACGAATATGCAAGCATACGTTTCATGCTTGTTTGAGTAATAGCAATGAGATTCCCGAATATCATGCTAAGAATAGCTAGGATTTCCAGAAGAAGATGCCATTCATTTGATAAGAAATAAAAAGGAATATCGAAAATTCGAGTGGCTAAAGCTAAAGCAGCTACTTTCGAAGTAACAGAAAGAAAAGCAACGACTGGAGTGGGAGATCCTTCGTATACGTCAGGAGTCCATTGATGAAAAGGGGCTAGGGAAAGCTTGAACCCAATTCCTACAGTGATGAATATAAGCGCAATTGAAATTCCTGGGGAGTTATACATTTGTGTATTGATAAGACCATTCACTATCTCTTGAAGCTCAATCTCTCCCCGGATGAACCATATAGCCAAGAGAAACCATAAACCAGAATAGAAGAGCTTGCCCCACCCCATGAGTAAATATTTCATAGTAGCCTCATTAGATCGTATATCTTTCTTGGTATATCCAGATAATAGGTAGGAGCATAAACTGAAACATTCTAGAGCTACAAAGATAGTTATTAAATCGTTAGCACCACATAAAAACATTCCTCCTAGAGTAGCTGTTAATATGAATAACAGAAACTCTGTTATAGCCATTTCTGTACATTCAATGTACTCTACGGATAGAGGAATACAGAGAGTTGAACATCATAAATAAGAAATTGAAAGATTTCGTTGAAATTGTTCGTTTGGAAATTTCCTGAAAAGCTAATCATAGGTTCTTCTCTCCATCGGAACAATAGGGCCGTTATGCTCATTACGAAACTTGTTGAAGAGATGAAATATAACCAAGGTATATCTTTTTGATCAGAGGTTAAATCGATCATCAGAAGAAGAATTAGGCCAAAAACGAA
+
MOHOKJHHKQSOIFFJINROISSIOMSKOPPNLPQSSLSJMGNJIKNSMILPNKMPKLLMPHMJJMMIISRLSSOMLLKSQIFPILJSFH:666JPSKLLGSQIJMLOOMKNSSSNQLNIJPJNKOPKQQSNSSIGKMSQKKOSKILJJMOKSSNJNJKKSSMOLJNMKOKLSQPL444347676888DIJJHILE8888IKISLLRKIHJIDHJSIKHOSKSLLLKSSNMPSMJJGGKMQRLSSNRKLINPSNMOKSMQNS5/JEI89PGGSOLJPNQLNPQKLKPSRJKMSOSOMKSPSLLHMKLRLPSOOMSROKMHJRLNOPKIOOJIHJSSSPISROSSSSMLOKJLKNOQMNLKSSOPNLSKKKQPSLRRSLPINLRSSPKSSMSJIIHSSSSSKOSMKKNSJLIOSGIIJJJSNNKS>>GIHISLRKKIJLFJILMSSOKJJSLMMSKSLMJKJMLSNPNLNPKISKNOOMJKQSSPSSSSMIKNJIJKOEGHFGLLKGSLIOHSQJKNJNJSSOLHLSQOLLIJFFGFFGHGLGKPKHHGJKJPMSOJLKLJJJKMISNGGFHHOHJHJHNHIHIEFCDGGKSIIIIJOJFHHKLKJJHFIIIHJHBB@@@?<<@EHGJIGIHPOISMSIIIGGHJHIHGHCMSOJJIHFFGCDDDDHFGDDCCCEJSJKIJGSGKKSKILHKLOLKSIISPRSKQKJJOLORLHLIFIKIKOIHHJLINPIRSMJGSIPLIPMGKSMOPOJMGSLIPIIMNJHKSGHMLCBLKQSSPPIFFKIJLOKGJJHHIGIIRISSJHKNGJPNSSISNLLQLSJLSJSRSNSPSNNML0000LKIIJSSILPOSPRKKPSSLMSPJSNKNMKLSJJOIA(((((89JLJRSIOISJSIE63:4DIJSOSMOSPSSQJJSGILISSSLLLKSLRSNJLFGGFIJJMKLGIHFCGJLI@@9;6-600011CGGLQSINLJKJIIPNKJMMMKLIIIJIGKHLKKOSIHNSGFKGJOSMKJJOJJSMKNSSKSSHMMJKOKOIJFMJIRNMIISKPMHMKIIIKLPMHPRJQIRJOSNNKORKIGJSKSLKIILSSLMLLOQPLLMKQLIMLIJIJQLIMKOMMISPSIKLPKONKNJSSIMMLMIMINLMMSMOSLSILJGRIMJKKJIIGKHINJQLKEIMJENMJSOOKPIJKKNNKSKHE3333366DKKNILLJGHMJLLGIRJKKIIMJLSOIJEE>=>KFLIJRSISHEEEDNJOKSKKOIRLSSKMLKKSOPHKKISEGGLJMNOLKPOKSSMNKJISSPOIJLSKKPLHLILLSSJSNOONMKJSKIJLLNKIMKMOSJILLKLHJGFINPJMMHSORHHJIMHIKFIGEFHKQKFCD==JIKFIGEFEFGGHBKONFJJ
@3124_45CNXP_2
ATGCTAGCTTTTTGGCCTAATTCTTCTTCTGATGATCGATTTAACCTCTGATCAAAAAGATATACCTTGGTTATATTTCATCTCTTCAACAAGTTTCGTAATGAGCATAACGGCCCTATTGTTCCAATGGAGAGAAGAACCTATGATTAGCTTTTCAGGAAATTTCCAAACGAACAATTTCAACGAAATCTTTCAATTTCTTATTTTACTATGTTCAACTCTCTGTATTCCTCTATCCGTAGAGTACATTGAATGTACAGAAATGGCTATAACAGAGTTTCTGTTATTCATATTAACAGCTACTCTAGGAGGAATGTTTTTATGTGGTGCTAACGATTTAATAACTATCTTTGTAGCTCTAGAATGTTTCAGTTTATGCTCCTACCTATTATCTGGATATACCAAGAAAGATATACGATCTAATGAGGCTACTATGAAATATTTACTCATGGGTGGGGCAAGCTCTTCTATTCTGGTTTATGGTTTCTCTTGGCTATATGGTTCATCCGGGGGAGAGATTGAGCTTCAAGAAATAGTGAATGGTCTTATCAATACACAAATGTATAACTCCCCAGGAATTTCAATTGCGCTTATATTCATCACTGTAGGAATTGGGTTCAAGCTTTCCCTAGCCCCTTTTCATCAATGGACTCCTGACGTATACGAAGGATCTCCCACTCCAGTCGTTGCTTTTCTTTCTGTTACTTCGAAAGTAGCTGCTTTAGCTTTAGCCACTCGAATTTTCGATATTCCTTTTATTTCTTATCAAATGAATGGCATCTTCTTCTGGAAATCCTAGCTATTCTTAGCATGATATTCGGGAATCTCATTGCTATTACTCAAACAAGCATGAAACGTATGCTTGCATATTCGTCCATAGGTCAAATCGGATATGTAATTATTGGAATAATTGTTGGAGACTTCAAATGGTGGATATGCGAGCATGATAACTTATATGCTGTTCTATATCGCCATGAATCTAGGAACTTTTGCTTGCATTATATTATTTGGTCTACGTACCGGAACTGATAACATTCGAGATTATGCAGGATTATACACAAAAGATCCTTTTTTGGCTCTCTCTAGCTCTATGTCTCTTATCCCTAGGAGGTCTTCCTCCACTAGCAGGTTTTTTTGGAAAACTCTATTTATTCTGGTGTGGATGGCAGGCAGGCCTATATTTCTTGGTTTCAATAGGACTCCTTACGAGCGTTCTTTCTATCTACTATTATCTAAAAATAATCAAGTTATTAATGACTGGACGAAACCAAGAAATAACCCCTCACATGCGAAATTATAGAATATCCCCTTTAAGATCAAACAATTCCATCGAATTGAGTATGATTGTATGTGTGATAGCATCTACTATACTAGGAATATCAATGAACCCGATTATTGCGATTA
+
HJHKHMMJKOMSSKJRLNJJIJIPJKLPKJJSHJKIMKIKOJSMKJSJLKNMJHJKKJOSKOLQQMOOLNMMSMJONOQPKJRNJPKSILJJKJLSPKRKNSQKMMMLMSSKJKSJONRPNSPQSMMLLSJRNLJLLLQRKSJSGFGFHLFEDAA@@GFIQJLHSMMJLJGFIKSKOSKSJONSMJHKJSOSSKNMINSPSLNKNLSOSSLOJSSFIKLSOSMMNSMLOPPSNSNSKSIGJSOMHLJMJJJLIJHHIIJIISMNNKSNQSMINKFIJIJPSSSOSSSNJIS888778HJIMISHID65556@===??A@CIGIILKILJKMHNHPHJRJPRHKMIIKLMLOJLSNSPKPKOKOMJNPSQSSSLPSOSMPOPSMMOMJBBA?<?C444SQNKSQNSLRKOSSNMNLSHLIGHPMHQJRJMIJJIHIGJQQPLSJSSLMIKKILNMMKNRJPSKOJLQLSJLNISJLNLSNSMKNMKPLSJFFHJJPNKKSLKISSOOKKIFHFMSGJQKLKSISLSSNOSMJLNLJILILHSILPKKMLLKIJSHJGK????BOGHIFGG=<86-8FIMILSSOOKLNOIJKJHJKKISIIOOPHLSLPLSLMJ43335HFPEEJIF?DG88GGHOMJHKJFHMHNJSSINJSNNSKMGGLHEEEEPIONNSJMEGFBGNMSSONKQKRPJLHILDGFJ7JNLKHJJNPLHJLSLLMLNQJJQPHKP?86668ECCGDABAABJF>AAAAIIJPICDE?FJMMSLMILJISLBAAABNKMKIQMSJSPMMEHKMLPKOOSJSQIQSRPLHHGIHHOJH<;:;;HSSKKLKKPJKSSJMSLLHFHHHGHEHGG=====JHGGJISSKSKSJGHJKHMNRMMKIKHLSFKLPSOSKLJSKSHNKSI<<;;;>===7..,,--0///**+>@HHHKLHIKOKKJSJMLKJSNNOKSSMSSSLMSSLSQSSPPSGCGDGSDKFF<:888:IECEESJSLRMKJSKRSLSIKILJSHMSSLSSSGIGFGIMKLJLMQSMLPRLMSMNKKJROOLMKSMOKSMLPMJOKMNSKLSDLJNSKFFIPISKJCA;<<PPSNOJKKOSPNOMCHFD<;;=KMSPMSMRSLSOKSOSSIOEA@@@SJKNQILSSPSQIMCCCBBKRLLSPPJOSSSMQKMOSSNSSISLKSQNMKOOLGIGJOPLSJLSKPLSKROPJMKPMRRMOFCHG>SPPLKSKHKSKHNLK222SSSLOQLPSJOMLSOONKIJGE>??FEJKJSLKMNSSOJRLSLMNMLKNSSPNJNMIMISMJSSSSPSSSSOROE=>GFI@==??FSMJKMKSIIGLJJKSGGGGHKKMJKKSHSJJMOSIMOJSISLJQLSHLHJOJSNOOOKKPHQLLIJOKONSRSINJHMQH8
@3125_45CNXP_2
AATCGCAATAATCGGGTTCATTGATATTCCTAGTATAGTAGATGCTATCACACATACAATCATACTCAATTCGATGGAATTGTTTGATCTTAAAGGGGATATTCTATAATTTCGCATGTGAGGGGTTATTTCTTGGTTTCGTCCAGTCATTAATAACTTGATTATTTTTAGATAATAGTAGATAGAAAGAACGCTCGTAAGGAGTCCTATTGAAACCAAGAAATATAGGCCTGCCTGCCATCCACACCAGAATAAATAGAGTTTTCCAAAAAAACCTGCTAGTGGAGGAAGACCTCCTAGGGATAAGAGACATAGAGCTAAAGAGAGAGCCAAAAAAGGATCTTTTGTGTATAATCCTGCATAATCTCGAATGTTATCAGTTCCGGTACGTAGACCAAATAATATAATGCAAGCAAAAGTTCCTAGATTCATGGCGATATAGAACAGCATATAAGTTATCATGCTCGCATATCCACCATTTGAGTCTCCAACAATTATTCCAATAATTACATATCCGATTTGACCTATGGACGAATATGCAAGCATACGTTTCATGCTTGTTTGAGTAATAGCAATGAGATTCCCGAATATCATGCTAAGAATAGCTAGGATTTTCCAGAAGAAGAATTAGGCCAAAAAGCAACGACTGGAGTGGGAGATCCTTCGTATACGTCAGGAGTCCATTGATGAAAAGGGGCTAGGGAAAGCTTGAACCCAATTCCTACAGTGATGAATATAAGCGCAATTGAAATTCCTGGGGAGTTATACATTTGTGTATTGATAAGACCATTCACTATTTCTTGAAGCTCAATCTCTCCCCCGGATGAACCATATAGCCAAGAGAAACCATAAACCAGAATAGAAGAGCTTGCCCCACCCATGAGTAAATATTTCATAGTAGCCTCATTAGATCGTATATCTTTCTTGGTATATCCAGATAATAGGTAGGAGCATAAACTGAAACATTCTAGAGCTACAAAGATAGTTATTAAATCGTTAGCACCACATAAAAACATTCCTCCTAGAGTAGCTGTTAATATGAATAACAGAAACTCTGTTATAGCCATTTCTGTACATTCAATGTACTCTACGGATAGAGGAATACAGAGAGTTGAACATAGTAAAATAAGAAATTGAAAGATTTCGTTGAAATTGTTCGTTTGGAAATTTCCTGAAAAGCTAATCATAGGTTCTTCTCTCCATCGGAACAATAGGGCCGTTATGCTCATTACGAAACTTGTTGAAGAGATGAAATATAACCAAGGTATAGTTTTGATCAGAGGTTAAATCGATCATCAGAAGAAGAATTAGGCCAAAAAGCTAGCATA
+
HKMGHIEKFISIOJGJKOPIMKLISMKPPNSKOSOLNLQSPKSNNGJSMQORSNIOLLLQNOPJJNOMNJKQSRMKSPKMPLKNKIFSHKN@?AACHIMJGSLKHJILSSOLJSRORSNSRNMQNSMJJRSOSNHKHJHQSSISQOHMLMMMJJMQPSLSSMKSSSDSLIGFFGFM...----...00AGJSLPHKGIJLLOKLPSSLNPMMSOSSOLLNQKNJKSSOSKKSKJSJSQSISJNJIKJHGLHSKJSSKKQLNHJHKJG4434BKPJINKFNJSSSLOJHFGHIGGIEDELMSJPQGMHHONMMMJKSOKJMSQNMKKJINMLKJLKSSLLLLAMME;8;=IIHHNSMNKKJIHIORSQSLSKJLSSNSKGIMQNLLNSLRMIKKKSSNKSSKOKPSKSJLKJSSMNOSKNSPMNSKJHJPLINHMMHKIIMSHJIKSIJRSQRMOQSKJIKSSNNPRKHMRMPMSSHSJMIKLIMIJPKSEKJMKHMLJKKOKRIJIMJIJIHLJHLJJQIILNNKGJKIHKHEFEDGKKSIIHMHKHIHOHIMSLKGHHJHSKBBAA?@B@@???B544334211-.DEHLJJIIHIC;8/-,,*++&&&')))(&('(,/-/A@ABFEFFEFIJLKMLIHKONHHIMSOKMRSSIHGFSLHMIDCDDEIHHPGFJMLMJJLJKKNJJ?8;=92GGEDEEFFEBGJBBC-(()8>>>>BGHILKKJHLJMIIMJJLSNHLGHGHHLNQSSJJKMLSJSKHPIIJJMNPJJOPSKSHNKNLSSOSMLISSKLSISJSSKJLJKKLSLPLJOSMSSOL@@::99?JQKKSMJMHKSRKSOSQLSSMLKQPSOSSROLLRLPJLQINSJSKNJQJJNSQRSLJNGKIGHPLSQMGSOLQNJMSIJKNHLPIMRSHJMNIHKSKJOLNOMNIHSSRSNNLSLJLISLIKQSLSMJKNIHJLHG?@BCAD99778@@HFHIKHGISMNC999KLSKPPGJGHGFHKMMLMNLSJKIMSSLOSKINLJKD888HFIIHFMNIJSLOFKKKGHF=1...**))),,*+/<:99::F>CDDCGGHHIOHJMSJFJRSLKGGFIEFGIGNKLQSOLMJHJSQLJMKKHHFIGHILMKLOPHGHGFDEFFJKHSGEEGGJKILLQSKHHFIIHJSMOSNKSPSNSOJONSNHGHJHNOOIIJSQLSMMKKSILJKIIIHHKJLQIHOHFGGGIJDF-----77CCFHIKHHIGFKHMKIHFEINMMJIPHGCA@>=/,-)%%%,1>DGJHHGGFGJGFG<;:::<<ABDHLPHMLHSINFEDEDEECIJJGGGDEFFE
@3126_45CNXP_2
ATGCTAGCAACAACTCGAAGTATGGGTCTAGCTTATTGATACGTTACCGAAAACCTCATTTGAATAAATTTGGAATACATTTTATTTTTTTTATTGACAAGTACTCGTACTCAAAAAAGTTAAAAATTTTTTATTTATATATTTTTTTTGAGTACGCGTTCTTTGGACCTGGTGTATCTTGTCTTTACCACGAATGATTTTCCTTGGTTAACAATAATTGTTGTTTTTCCAATATCTGCTGGTTCATTAATGTTATTTCTCCCGCATAGGGGAAATAAAGTCAATAAATGGTATACTATATGCATTTGCATCTTAGAACTTCTTCTAACGACCTACGCTTTTTGTTATAATTTTAAAATGGACGATCCATTAATTCAACTGTCCGAAGATTATAAATGGATCGATTTTTTTGATTTTTACTGGAGAATGGGAATAGATGGACTTTCTATAGGAACTATTTTACTGACGGGATTTATTACTACTTTAGCCACTTTAGCGGCTTTTCCAGTTACTCGGGATTCCCGATTTTTTCATTTCCTGATGTTAGCAATGTACAGCGGTCAAATAGGATTATTTTCTTCTCGGGATCTTCTACTTTTTTTCATCATGTCGAAATTAGAATTAATTCCCGTTTATCTACTTTTATCCATGTGGGGTGGAAAGAAACGTCTGTATTCGGCTACAAAATTTATTTTGTACACGGCAGAGTATATTTTTTTATTAATAGGAGTTTTAGGTATAAGTTTATATGGTTCGAACGAACCAACATTAAATTTAGAACTCTTAGCTAATAAATCCTATCCTGTTACACTTGAAATACTATTTTATATTGGATTTCTTATTGCTTTTGCCGTCAAATTACCGATTATACCTTTACATACTTGGTTACCTGACACCCACGGTGAGGCACATTACAGTACCTGTATGCTTCTCGCTGGAATCTTACTAAAAATGGGAGCCTATGGGTTGGTTCGAATCAATATGGAATTATTACCCCACGCTCATTCTATGTTTTCTCCTTGGTTGTTGGTAGTCGGTACAATCCAAATAATTTATGCAGCTTTAACATCTCTCGGTCAACGTAATTTAAAAAAGAGAATAGCCTATTCTTCTGTATCTCATATGGGTTTTATAATTATAGGTATTAGTTCTATAACGGATCCTGGACTTAATGGAGCTATTTTACAAATAATTTCTCATGGATTTATTGGCGCTGCACTTTTTTTCTTGGCAGGAACGAGTTATGATAGAATTAGGCTTGTTTATCTTGATGAAATGGGTGGAATGGCTATCTCCATTCCAAAAATATTTACAATGTTCACTATTTTATCGATGGCTTCCCTTGCATTGCCA
+
HOHHHLPHHKJKOSIJJJLGJGLHJGHISHKJIGHILHGKGHC@???>INLLMJNKKGFPNISIPLNQJKJIHKNMJLKSLSNJFEGHKSSSOQJHHJHIHKIGGFFLHHOJFLHSSSMLGDEIMLHFMLSPNKJMINJKHOF?GSSSSSSJHROKOJJCBCBA:CEPIJKKIKSOPKJNSMNLOSROMHKGJIKHDLRSNPKSSQPSPNNRJMGIMSINISOMMSMMMIIHHJGLQLJJJMKNLNKJLJSKKLFLLQQLGJPKILOFKHKHKJMGILMKNEIISLLNSJNIGJIIHIJPKSLGJFL<LJJKNNE654223..022ABCFGHJHIFGIFGMSNOIQHJHHEIOLSKSIKFHFECDCCGFHIIKMHGHHGEEHFFCDDCEHIHMHGKJHIFHG21111?@@LGFC@EIGB>==>CJIIFECBCEDFEFFGQNGGGHIMOQIJLKMLKFIESHE:9889GHFFFKNISKJIHLEHOKHISMNKKJOHKJIMHJJNMMSMIKMKGFGA@A??A98704449;@RJACDJHKIIJMISQHIQNIOOJSJKIHKMJKPMSSGJFHGQNRKSSLOKJNH??@HIISSLMPLBFIKNNJJDECEDCD;:41.*)()(-//7>CG>>D777747311*'((879:B==JPJMSLMLOKHHFHIJIMSJKKLMSMJHJIKIIGHHGGISHHKNJJJIKKSGDB<8777))))*667@GEFGDGGGFLIJGIHSNJKHFGFGEIJOIMIGHFEJKJJHJFDFFFIKKKSJKHEHEIBACCBD<;;889CGJOKIMQNIMMMJKHLIIHJGJIMIILLPKILH<<<<;LMJKJSIFLJMPLRPOJKEGLJIJHLNJKOLRSNIMILJGJKOSJKKPHJJNQJJLJJPKIKMIIMIGIIFIHIGIHIMGIJSOOSNONMIIKJSMSSLQOSMNSGGFHLILLNNKNKJSKNILRSNNMINJONSSJLKNMILSSSSPSIJISSQSFAJKROMNOQOJSKJNB@@?==7.--//GHOSISOMPOPMNSSPNMLLKIQMSKKKSPLQKSKSLLJIEHGHJ?B??@CFJSPOMQSLOSIKOOSSSJLLHOLNSMSQMLOMHKLJLJIOHJGHMPSSPSSSOSPMLNJQSKLKKSPSRJLJIPNQJLNNQSSKLQPRJSSMNMKNMSNSSPRMLNLLSSKAEEEEDEMKMNMNSSSMKNJMSSPSMJNLKNSSSMLOSSSKSMPSPMJLNSSOSEJNOLKIMSJNJIHGLSLSI9544688::=EMJJLSKSNSIKNSJKLJRMKKNIC@AAAF=<===HKJKLPKSJDFLMPD66544?ABCEGFEFEFHHLIHKFECEEEHHIIHHHKHJJSOFFEE
@3127_45CNXP_2
AATCGCAATAATCGGGTTCATTGATATTCCTAGTATAGTAGATGCTATCACACATACAATCATACTCAATTCGATGGAATTGTTTGATCTTAAAGGGGATATTCTATAATTTCGCATGTGAGGGGTTATTTCTTGGTTTCGTCCAGTCATTAATAACTTGATTATTTTTAGATAATAGTAGATAGAAAGAACGCTCGTAAGGAGTCCTATTGAAACCAAGAAATATAGGCCTGCCTGCCATCCACACCAGAATAAATAGAGTTTTCCAAAAAAAACCTGCTAGTGGAGGAAGACCTCCTAGGGATAAGAGGCATAGAGCTAAAGAGAGAGCCAAAAAAGGATCTTTTGTGTATAATCCTGCATAATCTCGAATGTTATCAGTTCCGGTACGTAGACCAAATAATATAATGCAAGCAAAAGTTCCTAGATTCATGGCGATATAGAACAGCATATAAGTTATCATGCTCGCATATCCACCATTTGAGTCTCCAACAATTATTCCAATAATTACATATCCGATTTGACCTATGGACGAATATGCAAGCATACGTTTCATGCTTGTTTGAGTAATAGCAATGAGATTCCCGAATATCATGCTAAGAATAGCTAGGATTTCCAGAAGAAGATGCCATTCATTTGATAAGAAATAAAAGGAATATCGAAAATTCGAGTGGCTAAAGCTAAAGCAGCTACTTTCGAAGTAACAGAAAGAAAAGCAACGATAAAGTGGGAGATCCTTCGTATACGTCAGGAGTCCATTGATGAAAAGGGGCTAGGGAAAGCTTGAACCCAATTCCTACAGTGATGAATATAAGCGCAATTGAAATTCCTGGGGAGTTATACATTTGTGTATTGATAAGACCATTCACTATTTCTTGAAGCTCAATCTCTCCCCCGGATGAACCATATAGCCAAGAGAAACCATAAACCAGAATAGAAGAGCTTGCCCCACCCATGAGTAAATATTTCATAGTAGCCTCATTAGATCGTATATCTTTCTTGGTATATCCAGATAATAGGTAGGAGCATAAACTGAAACATTCTAGAGCTACAAAGATAGTTATTAAATCGTTAGCACCACATAAAAACATTCCTCCTAGAGTAGCTGTTAATATGAATAACAGAAACTCTGTTATAGCCATTTCTGTACATTCAATGTACTCTACGGATAGAGGAATACAGAGAGTTGAACATAGTAAAATAAGAAATTGAAAGATTTCGTTGAAATTGTTCGTTTGGAAATTTCCTGAAAAGCTAATCATAGGTTCTTCTCTCCCATCGGAACAATAGGGCCGTTATGCTCATTACGAAACTTGTTGAAGAGATGAAATATAACCAAGGTATATCTTTTTGATCAGAGGTTAAATCGATCATCAGAAGAAGAATTAGGCCA
+
GJEMLIKKMIMLKJJKINLKKSKPOLPMMSSLKOQKQMMOMIKJFSORLMSLJLLOSNHMLKHIHIKJIIJJSISGINLLSOIMSNLLFH0+++/3MHJHHILLLLRKIHKMSMKKSNJNROLMKSLIOLOMMLFDFEGB:99:HJKKJOOOKMMPSSQLPKKPLJSSMPLPOPKHJJMIJLIIRKNQNIKNJKSQIJJIIQSJSJJNKQIOMSNJIIIINSKMOSMJLLMJOSNSSSSMSPSIMLOILNJKLISMKKSGHKJLNMSGEE>?SSSRKRJSOJOSG=;9865?FEDHEJIIKJNPLOISORMSIF5-,+,,0:;>DGHJEGGEFGSGSSSRLOFLIKSKJLOMOOLMQMSNPKMOKSLSPSNLSPSLMLLSJOOLKSMKKNNQCDCBABBRSNSJLSLKLLHIJFHGKHKPMMKKSKSKSNPNSNMGFFGFJOPMMIJIMISNLMMNSMNSLKLLJPJGGGJIMRSOKSQMLRKKJGSHHJIHKIGGIHMIKGIHJKMJHFEFFHFHFCDEDGOJIGFDECCCC??@@BFFFFHHFIFEJISLNMMKISNSLKSQKSIJMKSJSSIKMSMNHKIFFKHHMNLK>=>=>>DCBBAACBGEDFGIKPM8F56@@BESMFEDDFCDIGEEFLJIGKSPNKMR976ACCJMSJIGCJGJNKIFKFFGKJRSLIPKGJBCBHJDCDEEHGIFDELONSIKJHMLIOJJICGDD:;<8442/-,,*,,-@CEEFLSIHLIJMOSSNKJHPMLFD=>SSMSJLPMPPJMKJSQJQLMSSNMSLDDD>EFEJ@@??@DEDGGGKMIKMIJIKIMPHOLRISSJORSPLJKFEJHLNKNLSLSLLQSOMOMOSRPSMRSMLJNGHSMIINIOMLNSSIJJSSSDAAABJJI@C8654:::5/.---.77778==BEMHIKLSOILILHI;6//0//3;<=FCAA@89:::::>B4CGJMJIJJLQSOQQMSHGFFJOKNHMKHHHKIHGECE::>A::997::;;LKINIJHJHJINJONJMSIKJQKIJJKSJHGHKKHSMKIKOPPLHKLJLKKLIPPQONNMNSOOFEFFEJILSQKNHJHHGLMQJSO=>IIKMMKRILINLQMHJMNSNRJIHOKJKHJNJIMHSKCBAABMIOJIKNKLLNSKRIJJH==<;=9555557@DDDFHMIJJSSJNKHGGKHJKHKOJJICCBDDQKLKKNHFH?DCFLHJKHLIIGIIIQQMLMJLLHMKJIIKMKOPNSSSIGIHMRMSNHHIHHHGHIGSMMNLSOGEG3,,GIIIJFIKSJOJKKMJJGHSJIHEDEFEIFDFGILLJKIJIIKJIHGFDFFGIKIIFLLMGE::99:EGBEEC3223HHFGFGFFDDEDDCCCBBBCCEGFHLJFFC@=<:9/)
@3128_45CNXP_2
CGTACGTATTTTTGGCCTAATTCTTCTTCTGATGATCGATTTAACCTCTGATCAAAAAGATATACCTTGGTTATATTTCATCTCTTCAACAAGTTTCGTAATGAGCATAACGGCCCTATTGTTCCGATGGAGAGAAGAACCTATGATTAGCTTTTCAGGAAATTTCCAAACGAACAATTTCAACGAAATCTTTCAATTTCTTATTTTACTATGTTCAACTCTCTGTATTCCTCTATCCGTAGAGTACATTGAATGTACAGAAATGGCTATAACAGAGTTTCTGTTATTCATATTAACAGCTACTCTAGGAGGAATGTTTTTATGTGGTGCTAACGATTTAATAACTATCTTTGTAGCTCTAGAATGTTTCAGTTTATGCTCCTACCTATTATCTGGATATACCAAGAAAGATATACGATCTAATGAGGCTACTATGAAATATTTACTCATGGGTGGGGCAAGCTCTTTCTATTCTGGTTTATGGTTTCTCTTGGCTATATGGTTCATCCGGGGGAGAGATTGAGCTTCAAGAAATAGTGAATGGTCTTATCAATACACAAATGTATAACTCCCCCAGGAATTTCAATTGCGCTTATATTCATCACTGTAGGAATTGGGTTCAACCTTTCCCTAGCCCCTTTTCATCAATGGACTCCTGACGTATACGAAGGATCTCCCACTCCAGTCGTTGCTTTTCTTTCTGTTACTTCGAAAGTAGCTGCTTTAGCTTTAGCCACTCGAATTTTCGATATTCCTTTTTATTTCTTATCAAATGAATGGCATCTTCTTCTGGAAATCCTAGCTATTCTTAGCATGATATTCGGGAATCTCATTGCTATTACTCAAACAAGCATGAAACGTATGCTTGCATATTCGTCCATAGGTCAAATCGGATATGTAATTATTGGAATAATTGTTGGAGACTCAAATGGTGGATATGCGAGCATGATAACTTATATGCTGTTCTATATCGCCATGAATCTAGGAACTTTTGCTTGCATTATATTATTTGGTCTACGTACCGGAACTGATAACATTCGAGATTATGCAGGATTATACACAAAAGATCCTTTTTTGGCTCTCTCTTTAGCTCTATGTCTCTTATCCCTAGGAGGTCTTCCTCCACTAGCAGGTTTTTTTGGAAAACTCTATTTATTCTGGTGTGGATGGCAGGCAGGCCTATATTTCTTGGTTTCAATAGGACTCCTTACGAGCGTTCTTTCTATCTACTATTATCTAAAAATAATCAAGTTATTAATGACTGGACGAAACCAAGAAATAACCCCTCACATGCGAAATTATAGAATATCCCCTTTAAGATCAAACAATTCCATCGAATTGAGTATGATTGTATGTGTGATAGCATCTACTATACTAGGAATATCAATGAACCCGATTATTGCGATTA
+
PIGHIJHFBAJPG-,,,@FLHILOMOLQOJLJIJJMJHJJISMGHLLLIJSHSHSIJOMNSMLIGJIJSJNSKJJJSPQGMJKISJSHIOIHFEGF=EGHGLFGFEGHIKKLJONECCCENSKNILINSSLJRINIJLKINNMHISLLKISGOOHDBCBBEELIQMLGGGFDGFEIGFGJNILFFBGHIISMGC;;;KJLIRSPPNLIMMHEFHGIHNHJIKLRIHFGFHGLPMKJKHLSMHFFDCECCFEEGGEEGHFIJ3QILHIBFFFFDEEDDEFHKSOJS77MGEDEEGHGFEDFJFGRHHEECEEDEHGIIKMSKNKGJIGIHFDC====>AFHHHDEEDGGILHRIILMHGJKHGEGFFIKJSMMPQLHJHHJKKLJOIIJNJNMKJFJHJIGHEFDFHILINHI<2>>EDCCEEFFFFFDEFEKGEGEFFFGDDBB@A>...../AAABBEGFECC9773--<==@AHHGJJIGHFDEFFHKGNLIPJGJHGHGFHGIHHFBAB@BA?@BBAA=@@???>?AEFFFDDDCBBABBBBCCCDCDCA@@@@C??@@AFDA?>==;=<;78@BCCFEGEFEGGEA@?33344@CCFDEEDDDDAB@@ABDECCCCDCDC;;95379*ABBBC@B><:8;>@CBBDAA@A@ABCA@???>??@@ACFSINSJLGDFLKSKEFFBDDC@@@@DC;987MHNRKIIIJKJKIKHHGMHHILPNJHGFQMJJPSKRPIJKJKQSMLKJJHPLJSKNMLSRSKMKKLMSQKKJKGSLQISSIHLMSLKKPROSMKMLKKOHJHHHKSMLLEDCEHIKHGSGGEE=:8>>?EEBBBAEKSSEBA?7777BMSSSIIHJJHGHFGHIGD@@ABBGPHILJLKLHMIKSLMMLKIOJHLJMSKQSNSSKJKJLJLQIE-))));=?=>>ABJ@JHIIIMFGHLGGGFEELJPHOHNJMMJISJMKKNKOKQSONLNJHLSHMC@?@<<<=FBCDCQMQLLKIOSNJKJHNLNRPPILSLKQMSJJOHFHLISMLOLLKLLKJHJHFILMQOSLHJHGIHMGHFGEISKLKSDCGD<<<<=CFIEF;;:;2)(()3CEEELOLSSSSNSNSNN???LSKLGOKKGKISIMSSKMIKA?<CBBBDDJILQLMLKSIOORNSMNKLNIMSMMLRJLONLKOQSKJLKMOOMSJNLONLMSMJISSJHHIGLLQSLBBDDFEJKKGJKSJMRMMSMNLMSIPPDFEFMSSKSSMLMQLSMOSSLIOMIMILNKKDEIKJIJMSSLSSSRSMLOLKJOKKKNKPSSNRNKLIJOSLPIJIGFGC>@QOOSHSPJNMSLMMGMKKGIHHECCBBFEHNSKKKHLLJHMHHHJJINJLKLIJLJJILJIJKSMILNPSKKJJGFDEGIIKKKJHJFIJ
@3129_45CNXP_2
GCTAGCAACAACTCGAAGTATGGGTCTAGCTTATTGATACGTTACCGAAAACCTCATTTGAATAAATTTGGAATACATTTTATTTTATGACGTACTCGTACTCAAAAAGTTCAAAATTTTTTATTTATATATTTTTTTTGAGTACGCATTTTATTTGGACCTGATATATTTATTTACAAAATGATTTTCCTTTAGTTCCTAGATAATTGTTGTTTTTCCAATATCTGCTGGTTGGTTGATACTTGTATTTCTACCACATAGGGAAATGAAGTCAATAAATGGTATACTATATGCATTTGCATCTTAGAACTTCTTCTATAACGACCTACGCTTTTGTTATAATTTTTAAAATGGACGGATATCCATTAATTCAACTGTACAAAGATTATAGGGTACTGAATAATTTTTTTGATTTTTACTGGAGAATGGGAATAGATGGACTTTCTATAGGAACTATTTTACTGACGGGATTTATTACTACTTTAGCCACTTTAGCGGCTTTTCCAGTTCTTCGGGATTCCCGATTTTTTCATTTCCTGATGTTAGCAATGTACAGCGGTCAAATAGGATTATTTTCTTCTCGGGATCTTCTACTTTTTTCATCATGTGGGAATTAGAATTAATTCCCGTTTGCCTGTCTTTTTATCCATGTGGGGTGGAAAGAAACGTCTGTATTCGGCTACAAAATTTATTTTGTACACGGCAGGAAGTTCTATTTTTTTATTAATAGGAGTTTTAGGTATAAGTTTATATGGTTCGAACGAACCAACATTAAATTTAGAACTCTTAGCTAATAAATCCTATCCTGTTACACTTGAAATACTATTTTATATTGGATTTCTTATTGCTTTTGCCGTCAAATTACCGATTATACCTTTACATACTTGGTTACCTGACACCCACGGTGAGGCACATTACAGTACCTGTATGCTTCTCGCTGGAATCTTATTAAAAATGGGAGCCTATGGGTTGGTTCGAATCAATATGGAATTATTACCCCACGCTCATTCTATGTTTTCTCCTTGGTTGTTGGTAGTCGGTACAATCCAAATAATTTATGCAGCTTTAACATCTCTCGGTCAACGTAATTTAAAAAAGAGAATAGCCTATTCTTCTGTATCTCATATGGGTTTTATAATTATAGGTATTAGTTCTATAACGGATCCTGGACTTAATGGAGCTATTTTACAAATAATTTCTCATGGATTTATT
+
889HCDDPJCCCBCGHNHKMS33334I@91////GEMKILFGEAAGIHIIJKINGIIJLMLPJIHLOIKIGFHIGJHB?;6.('',(($$$$$%%&)*,22220033<4**&&''+.,,,3----212/0288878:<;831/..(((()))&'&(''')+,&%%%$$%&&%&''%&$$%)'&('''*(('&%#$%&%%'&&&'''44//1../....113212''&&&&&-+'&&'&''&&**)*+++2,/'&'()''&&&'&0.-'&'&&('(():??DKHIFKBBAAAKIIHIMNLLLSFED76<=>>A333--,+)*+.....-.''''&44..--/74765410.+*,+*''''(***+.000158+*))'''$$$%%&'.-,,(&&%%')(&%'(+00.+++-119;;9:::;>=>?FDEEDEFFNIF<<<EFFGEFHGKHGGGEFGFEFEFKKKKHFDA==<=?EKK76667JGNMPHSNMISJSMHHJIHGFCIJ90++**(((&&+..FJIKF@CEBFISSONHKSMQOJSLGMKKKSRNSNPMSKILGMHOHHJIGIQQKQPKOSQSLSHKHHFIHJHJHIGGIIJLSSOMPGKMMQLLJSJRLLLKSOJOGFEEBJE@A87(((((./0011:;AHOMOMNQLSLPSKNEIQMKOSSINLJSOMSOSLSSNSSJJMROOMMPKJJLSMMJOOSOLISSISRKLJSKINSSSPLJRSOIMPQPHSJEDHGMHFIIHRSOQLLNJKPMPLSINKMMIJJNSLSLLOPLSOLHHQRQLKSOOKOMIPOKPKNMSIJSMJMSNLHKLMSJMLMSNSSMNLSSLPOKHBAA@AOIKGFDFDDLGRIJKMKNILSMPNQSKGFNGGMSOLPOOHILRLKLJRSLNORNSRSQRNPSSSQMIOKMJSLJMKSJKSOLJKHI40000711,,--.//88BEIHF@@><<<>MJFCJOMSKJHMLLKSJOMSMLKNMJPSMSLSHIMMPSJQJCCCBAAB:91---.@ABCCGDED;:76567<GKLPSOKNLRSMQKQKKLQJLSQSSKKOKJQNKGI<;999879=11.----.239LSKLKLKIKJHGJJSMPINIHKIKSHLQKJSSLONPKMMSSSPJOQNSSQSSSMSMPHKNQLOOSSLLIINOLSOJKKOKLJOLSKNMSLPJLJPJSOKMSKMIKPNKOIMJLHQSKSLMSLKKKSOKOSO
@3130_45CNXP_2
TTCGTACGTATTTTTGGCCTAATTACTCTTCTGGAAATCCTAGCTATTCTTAGCATGATATTCGGGAATCTCATTGCTATTACTCAAACAAGCATGAAACGTATGCTTGCATATTCGTCCATAGGTCAAATCGGATATGTAATTATTGGAATAATTGTTGGAGACTCAAATGGTGGATATGCGAGCATGATAACTTATATGCTGTTCTATATCGCCATGAATCTAGGAACTTTTGCTTGCATTATATTATTTGGTCTACGTACCGGAACTGATAACATTCGAGATTATGCAGGATTATACACAAAAGATCCTTTTTTGGCTCTCTCTTTAGCTCTATGTCTCTTATCCCTAGGAGGTCTTCCTCCACTAGCAGGTTTTTTTGGAAAACTCTATTTATTCTGGTGTGGATGGCAGGCAGGCCTATATTTCTTGGTTTCAATAGGACTCCTTACGAGCGTTCTTTCTATCTACTATTATCTAAAAATAATCAAGTTATTAATGACTGGACGAAACCAAGAAATAACCCCTCACATGCGAAATTATAGAATATCCCCTTTAAGATCAAACAATTCCATCGAATTGAGTATGATTGTATGTGTGATAGCATCTACTATACTAGGAATATCAATGAGATTCCCGAATATCATGCTAAGAATAGCTAGGATTTCCAGAAGAAGAATTAGGCCAAAAATACGTACGA
+
/0-++++))&&&&(..034<5/((*&%%%&+,1==PJLILHSIILKSKQPNGFHFJHINGJJJNSMKKSJS644445KLSIGIHKJJKNKHIPKLOHMHJKJJNLLSLMJKJNJIIJHNIRMNOKJKMJLKKKKJMNPMSIQSSRSNGGFFGG==D?>A@BEIJKIMHKJFHJGIIMIKIHIFHGNKQKSSNSKPHIJIOIGHGONKMNNJLHGHIFHEHPLMSNLJRNHFEIOOOPLOIJLKHHHLGJKLPSSOMNMNSSSJLGGHHOKNLLKSLNSNJKNOMSSSKMOMIHRJMJIGJKLJNQJMKSKIIFFKSSJMSPKSNKMMNEAENSRLOMSOOKLSLGC87+(&((=HNKKIIKQSKSJSMSJLHPMACGDJLSIGHLSSSNKJLPNSLOSNSKMLMSOIJIJGLKSNSIOJNLSLSKFME;9:88:7@=ABCFHGFGMSNJMKSJGIPQMSLIROBLHIJLIHLMSILIIGBHGSSOLMJMLNMJJKJLSSNKIJLMOSQLILMIMJKQSPPMNLPRSJOQLSJSPKMMKPNLSSEGHCABEEDC=;H816FHIGFIHIHKKKIHGIHKLIISMIFGGFEHFHGIKIMJJKOHLIOJSJJJRNJKKNHIGFGJGJOSPIKHDCCCBA>>><<IGHIKIJHIFJMLHIHHLKGDFEFHGJHHILHF==KMISHHHGFHIIMKIOMLNHFJGGH
@3131_45CNXP_2
GGCAATGCAAGGGAAGCCATCGATAAAATAGTGAACATTGTAAATATTTTTGGAATGGAGATAGCCATTCCACCCATTTAGTCAAGATAAACAAGCCTAATTCTATCATAACTCGTTCCTGCCAAGAGAAAAAAGTGCAGCGCCAATAAATCCATCAGAAATCTTTTTAAAATAGCTCCATTAAGTCCAGGATCCGTTATAGAACTAATACCTATAATTATAAAACCCATATGAGATACAGAAGAATAGGCTATTCTCTTTTAAATTACGTTGACCGGGAGATGTTGAAGCTGCATAAATTATTTGGATTGTACCGACTACCAACAACCAAGGAGAAAACATAGAATGAGCGTGGGGTAATAATTCCATATTGATTCGAACCAACCCATAGGCTCCCATTTTTAATAAGATTCCAGCGAGAAGCATACAGGTACTGTAATGTGCCTCACCGTGGGTGTCAGGTAACCAAGTATGTAAAGGTATAATCGGTGATTTGACGGCAAAAGCAATAAGAAATCCAATATAAAATAGTATTTCAAGTGTAACAGGATAGGATTTATTAGCTAAGAGTTCTAAATTTAATGTTGGTTCGTTCGAACCATATAAACTTATACCTAAAACTCCTATTAATAAAAAAATAGAACTTCCTGCCGTGTACAAAATAAATTTTGTAGCCGAATACAGACGTTTCTTTCCACCCCACATGGATAAAAGTAGATAAACGGGAATTAATTCTAATTCCCACATGATGAAAAAAAGTAGAAGATCCCGAGAAGAAAATGATCCTATTTGACCGCTGTACATTGCTAACATCAGGAAATGAAAAAATCGGGAATCCCGAGTAACTGGAAAAGCCGCTAAAGTGGCTAAAGTAGTAATAAATCCCGTCAGTAAAATAGTTCCTATAAGAAAGTCCATCTATTCCCATTCTCCAGTAAAAATCAAAAAAATCGATCCATTTATAATCTTCGGACAGTTGAATTAATGGATCGTCCATTTTAAAATTATAACAAAAAGCGTAGGTCGTTAGAAGAAGTTCTAAGATGCAAATGCATATAGTATACCATTTATTGACTTTATTTCCCCTATGCGGGAGAAATAACATTAATGAACCAGCAGATATTGGAAAAACAACAATTATTGTTAACCAAGGAAAATCATTCGTGGTAAAGACAAGATACACCAGGTCCAAAGAACGCGTACTCAAAAAAAATATATAAATAAAAAATTTTTAACTTTTTTGAGTACGAGTACTTGTCAATAAAAAAAATAAAATGTATTCCAAATTTATTCAAATGAGGTTTTCGGTAACGTATCAATAAGCTAGACCCATACTTCGAGTTGTTTACGTAA
+
>DEGLLJSFNFBNJSLSJNRKAAA>ANNMIOKOKMMIKLKJKLLPSJPNOLPLOMJSSKSQQIOSPLSISKJKJOHGHG(((((((((()EBHHSKJGDCB@:999:???@AC?>><;;<<FA=3.,)()(()*)'&&&'&&&&*+/,-.'-.++('%&'+,(('((--./54;;<<<ECCIIIIOJSHLMMLSMJLSNSPSLKINNMLKRKNJSNSNKOSKNNNMNNJSPLPQSSPLKRLIOLMORKROJNNNMPIK500DAFKKJKKKGHJLKQLLKJSKSMSNLOKQOMKSQKKSSNKMPSMOSSJMSSKNJHIOPLJSOSNFEDEESOESOJRSOMMSOQKNJIINJJPOKSIIHLSRMHKOMISOSIKSSKNSSPQNSSJSKOHHHSJKJKJEHLSSMMPLLSKKSNRLKSONQMKNNKNSIKOLPJSLSROSPSKKJOJRFINISSPSSKSRMLLMKLSONOOLHKKJ<<<<<SLIQJLL?43323744445EHFKMQOQSSSMLJIJPNPJKNNHOJKIJKSSNHJHKLMMMLKISKKKKJKOIMJKLHLNSSSSKLMKJLQNMQPLMLNSSSNLNHOLFGGK=;;:753336JIKIEFIDDDEDFPJMHLGKHJJHLKKKSMRJKNMSSOMKFEFGEMLRPNJLIMOSKKGHKMIHSJPSSSRJIIOHSSKGIQLOOHJNLA;=E,(*44ESMINKSJJJJIPIKMJSOOIKSSKLLQHLKSKMKJSHGIGIJIJC@><:88758<CMJLSJCFEJOHHKHF>?@@CPJKKKIKMKHNSKLLMOSJSHGHHHHPJILSNOSJSMFJJHKISJOLHDHHGFHC;A<;;;;;EABBCGJSHIDEIMKLGKHJSQJSNJIKKONSKLIFDABDEDSLJ>===?GIHIBEFIHMIJIMEFDDD1)))JILMSGPJJKLNJKLLJMLKKLJSSNRLLMPIG?GJLSSMIMLIQSSQSLKSNLSJSLJJJOSLMISMSSSSSSOKRQKQSILKMJJSPMKNNJSIIQIKNNKKSNMJJHKFJISRIJQMNSSNNMLMSSSJSSPINOKJKRIPJSLRJNJKSKJKMSLSSSPNLSONSLMKJSSIIJNSLISJLIGHILNOLILLSLKSLJSRSPMLQRPOKSSKMPPPSLSJLLSLNIGFFFIFNHLJKJSJMKKJJQSLINKOPKJISNMLPMIKLIKGJNSLIJIMHIFKJJJIFFFGIFFDGGOSSSOJKJJLKMSJJELIIIGJHIJHGDHGLSS744458788876666:747,,=<@CJKMIEIGNIJMHGGCCDCCGHIMLHIDIGGHCEDEEHHIEEDDDIGFGHJIHJJGILGEHGH>>>>>HGGDCDDDDFFJGEBAA@A
@3132_45CNXP_2
AATCGCAATAATCGGGTTCATTGATATTCCTAGTATAGTAGATGCTATCACACATACAATCATACTCAATTCGATGGAATTGTTTGATCTTAAAGGGGATATTCTATAATTTCGCATGTGAGGGGTTATTTCTTGGTTTCGTCCAGTCATTAATAACTTGATTATTTTTAGATAATAGTAGATAGAAAGAACGCTCGTAAGGAGTCCTATTGAAACCAAGAAATATAGGCCTGCCTGCCATCCACACCAGAATAAATAGAGTTTTCCAAAAAAACCTGCTAGTGGAGGAAGACCTCCTAGGGATAAGAGACATAGAGCTAAAGAGAGAGCCAAAAAAGGATCTTTTGTGTATAATCCTGCATAATCTCGAATGTTATCAGTTCCGGTACGTAGACCAAATAATATAATGCAAGCAAAAGTTCCTAGATTCATGGCGATATAGAACAGCATATAAGTTATCATGCTCGCATATCCACCATTTGAGTCTCCAACAATTATTCCAATAATTACATATCCGATTTGACCTATGGACGAATATGCAAGCATACGTTTCATGCTTGTTTGAGTAATAGCAATGAGATTCCCGAATATCATGCTAAGAATAGCTAGGATTTCCAGAAGAAGATGCCATTCATTTGATAAGAAATAAAAAGGAATATCGAAAATTCGAGTGGCTAAAGCTAGAACGAGCTACTTTCGAAGTAACAGAAAGAAAAGCAACGACTGGAGTGGGAGATCCTTCGTATACGTCAGGAGTCCATTGATGAAAAGGGGCTAGGGAAAGCTTGAACCCAATTCCTACAGTGATGAATATAAGCGCAATTGAAATTCCTGGGGAGTTATACATTTGTGTATTGATAAGACCATTCACTATTTCTTGAAGCTCAATCTCTCCCCCGGATGAACCATATAGCCAAGAGAAACCATAAACCAGAATAGAAGAGCTCCACCCATGAGTAAATATTTCATAGTAGCCTCATTAGATCGTTATTCTTTCTTGGTATATCCAGATCATAGGTAGGAGCATAGACTGAAACATTCTAGAGCTACAAAGATAGTTATTAAATCGTTAGCACCACATAAAAACATTCCTCCTAGAGTAGCTGTTAATATGAATAACAGAAACTCTGTTATAGCCATTTCTGTACATTCAATGTACTCTACGGATGAGAGGAATACAGAGAGTTGAACATAGTAAAATAAGAAATTGAAAGATTTCGTTGAAATTGTTCGTTTGGAAATTTCCTGAAAAGCTAATCATAGGTTCTTCTCTCCATCGGAACAATAGGGCCGTTATGCTCATTACGAAACTTGTTGAAGAGATGAAATATAACCAAGGTATATCTTTTTGATCAGAGGTAATCAATAATCAAGAATTAGGCCAAAAATACGTACGA
+
LPSJISRHSSSOSONQSOONSPKSSRSMSSSSISOQNJNLJKJIKJLSOKSGEGSOSKKLJKSJKOIJSSKJJONIIOLSSNPSKSLSHNA;;;CKRQIILLSOSSMISSSSMNKMSLSIMNMSLOSSSSKSSN:::::<;;;<FDDDCMPMISLNSQQLLJKOSKPMSOONJNQOHGGGJRLJJSMSMSPSLQSOPMSSSLSSKJSOJGJGIHOHLNLNQNSJQNKNROLHOHOLSSPKJLISSPQKSQJKJOSSKLJKHIFDLHHEJFFRJC@>@?A66+++777999;:99:<??GJSMRKKL=SOPIPSFEEHJSJSSNKNKJIKOISNOISMSNSQMJSSSQSSSNKSPSMKSISSNQSSSQSNQRSSMSJSSLJSOSSKSNOSSNPKSIJSJOMRSSMPISSISHIKKIGMMNSIQSSKJJHIJJOJNMKQSIMKKNSMSKSONQKOQSSMSLOSISSKJIILIKSPLKLRSKSSJMSKSOJSJORJKJHKQLNQKHSJHIHKSGJJLKLHIMKLPJMLPLIKONMEFEGJSHGFEFLJMLKJLPPNSSHEJIBC?>:9::::;::;4440,**(()),'4>@APFFEDDE<=;951/++,**+.CDDAHFGGFGHGHGIHIHKHMKJKKLIQIHMJKRNSLJSPQPDKHKLHFFKLJLJJMLGJHDBFE?9:7--*'&'%%%%%&())),+1:>?IEEDDFEHGJIMNSNKJRIOKLHECBBD@B>?=9:::ECDEGENHGGHCCACBCCB:--92.))))+.46EGDEDBCBBDILHHF?>??KNGHA:8888LHQJSOKKIIHSKJMLGINJHLIGGNMLLKDE@AACLGHJEHHHJPSNJLMSOJSJQMINIKIINHJKMKQSLSQSMSSKSKNSOPMSNPJJ>>;==<FLGIQIIMOSIQMINKMNPMSMJOSNOIIOKHJOLNOMA833530.'$%%*5958AEFHGSSSSSPSSMMGEHEEDED>98.+++**)))))+('''%)+**+-000,--+++'''&&)('('%%%''&%%%&&)**)+)(&&&'',,/('&',(&&&&'(&(-1346FFEFEFLJIGIHKIKHRLSSSHJKKJOMSLLIQHIHILJPNLSNILSHNMILQJSLINMLOSMNKLLLJSSMMSOKKSKKHONOKHJGIJJNKJIEI<;40,,++).77;;?B?@@HGLKBAAACEFFFFGKLIHFGJMLSKJSIPIJGJLJIMJNJSLSJJFF97778HGGGFSMNMHGMIMSLKSHGIGGGGHIHHMLMOLKLNGJ?@JHSKJHPMLIGNIJFFGDDHGFGGHFJKHIGHHKLJHGIIGJJLJFCCBCEFEFIFGHHLKHGFDDEDDEFQOGEF<3//0,*))%%%%%',------7CCBABBDCCBCFECA@@@@?>
@3133_45CNXP_2
AATCGCAATAATCGGGTTCATTGATATTCCTAGTATAGTAGATGCTATCACACATACAATCATACTCAATTCGATGGAATTGTTTGAATCTAAAGGGGATATTCTATAATTTCGCATGTGAGGGGTTATTTCTTGGTTTCGTCCAGTCATTAATAACTTGATTATTTTTAGATAATAGTAGATAGAAAGAACGCTCGTAAGGAGTCCTATTGAAACCAAGAAATATAGGCCTGCCTGCCATCCACACCAGAATAAATAGAGTTTTCCAAAAAAACCTGCTAGTGGAGGAAGACCTCCTAGGGATAAGAGACATAGAGCTAAAGAGAGAGCCAAAAAAGGATCTTTTGTGTATAATCCTGCATAATCTCGAATGTTATCAGTTCCGGTACGTAGACCAAATAATATAATGCAAGCAAAAGTTCCTAGATTCATGGCGATATAGAACAGCATATAAGTTATCATGCTCGCATATCCACCATTTGAGTCTCCAACAATTATTCCAATAATTACATATCCGATTTGACCTATGGACGAATATGCAAGCATACGTTTCATGCTTGTTTGAGTAATAGCAATGAGATTCCCGAATATCATGCTAAGAATAGCTAGGATTTCCAGAAGAAGATGCCATTCATTTGATAAGAAATAAAAAGGAATATCGAAAATTCGAGTGGCTAAAGCTAAAGCAGCTACTTTCGAAGTAACAGAAAGAAAAGCAACGACTGGAGTGGGAGATCCTTCGTATACGTCAGGAGTCCATTGATGAAAAGGGGCTAGGGAAAGCTTGAACCCAATTCCTACAGTGATGAATATAAGCGCAATTGAAATTCCTGGGGAGTTATACATTTGTGTATTGATAAGACCATTCACTATTTCTTGAAGCTCAATCTCTCCCGGATGAACCATATAGCCAAGAGAAACCATAAACCAGAATAGAAGAGCTTGCCCCACCCATGAGTAAATATTTCATAGTAGCCTCATTAGATCGTATATCTTTCTTGGTATATCCAGATAATAGGTAGGAGCATAAACTGAAACATTCTAGAGCTACAAAGATAGTTATTAAATCGTTAGCACCACATAAAAACATTCCTCCTAGAGTAGCTGTTAATATGAATAGGAAACTCTGTTATAGCCATTTCTGTACATTCAATGTACTCTACGGATAGAGGAATACAGAGAGTTGAACATAGTAAAATAAGAAATTGAAAGATTTCGTTGAAATTGTTCGTTTGGAAATTTCCTGAAAAGCTAATCATAGGTTCTTCTCTCCATCGGAACAATAGGGCCGTTATGCTCATTACGAAACTTGTTGAAGAGATGAAATATAACCAAGGTATATCTTTTTGATCAGAGGTTAAATCGATCATCAGAAGAAGAATTAGGCCAAAAAGCTAGCATA
+
LKKJIQJJJNLPKHGHMJMSMOSQNJSOMINIGJJJNSSKJGIKKIKKOQQJPJLOKMJQIFDGFFLFLGGGSSIISMIQHKDJF..+'''(((+4D?E@@@D@@@BCGHMSJIGLJMSNHJKRKMJOSIOKI>++++,-.//2=9::;GGHFSNSSSLIKSNNKJKSSHGFDB@SKHKJHSKFGHHGDFOLFFG655327/*))))))()78>IHLIJJMNQSNNHIKJRHHKKOLKSHSISJSNSKLJNLHKHSSKLJKMHMJJIACIISSSKRNJGHEGLKJJGJPSSSMNJKQSMJPSQMHSJMMLHJSOLGFLG<@B=SNOFEDCB@AFISOPSNSMMSSKSSMJMSQJSSJJPHPSKOSNPLMNLOSSSSIISKMMSKOSONMLOJHIMKJSSSSLSKOSOJMGQHHFJHGSQNOSLPIDDEGFLJHSLHHIHS?=<=??IIIIJROKSPOKKLISOHSMKOLMLHMINSNOJNSKOLKPJMJLMSJILLMSGKJJKKJMHHJHHILRKSFJGGKMIJLGHGLJNFBDDDKSPIIOLMKHIKIIIHLJMIKJLKJNL???@ADFEEEDHGHGFFMFCE<99EFJJJJKKGIGIIIHEAA<;2226;;;7@@>>?@HMSFGFGIGILKJIKKFIKFSHJLJJGHCNSPJJGGFHHFGHGMLRJEFDCDFGFDCEEFFFFHJHHFDEDCEEFEDFHFFJKHIGHHKIHSOSQKPKPJNNILJMLSKLIMLJSINLKHCCCCCAA@:9999A>999@E88=<<A>C?JMMRKMKJNJNKROSMGDEEIIFGKMLMIRQJIJJHJHHJJLNJHHFFHGFGSOHILHJLIKHGLKMLSIJKKSSKKQMSSSLSLSSSMSKOOOKSSKKLIIKJPJSMMSGDDC53220000.,,'.GJHIHKNLISKKSROJSSNSJSQIJNHMSMQIS?>>>>=>>>F>=;<66776879804>>>>>OSNPSJLMJLLPIIKGOLMJKLNKIMQSSJQMJOKIRKSLRRKSLSJNSJMOSLIRKNNSNSIKLSJKIMNLKEGPJQNPLLLKSJINKJHIIIHNHIROJKJOKJJHMDMJGHIIKMOISIHHIJKSQSQJLLKKNPJJMIIHLKKIIIGKDG<::8*(&%%&&&%%%%%%%*3<@BCHMSJLSLJIMNIMLOIHJGICB@?<<22-,--)))**6557BCCCA>@GHKJHEJHJJKRMMMMJIGIEEFDCFGEIIBJGKNONNJMRJLSILMJRISLMOOSKLOKHKSOMJ7778CDDDEHKGEGEDDFDN>@LFEGEHSSSQLJILNILJJLKIHCDDA@CCFJSISIIKMSLKNNMQILGNGLHHFFEKEGSJNJSMKMJKMSLOKJKSMLKJLHIJMJLHFKIJNLLSONLLSPMNJJJNMROMKFKLJCB99:AIH
@3134_45CNXP_2
CGTACGTATTTTTGGCCTAATTCTTCTTCTGATGATCGATTTAACCTCTGATCAAAAAGATATACCTTGGTTATATTTCATCTCTTCAACAAGTTTCGTAATGAGCATAACGGCCCTATTGTTCCGATGGAGAGAAGAACCTATGATTAGCTTTTCAGGAAATTTCCAAACGAACAATTTCAACGAAATCTTTCAATTTCTTATTTTACTATGTTCAACTCTCTGTATTCCTCTATCCGTAGAGTACATTGAATGTACAGAAATGGCTATAACAGAGTTTCTGTTATTCATATTAACAGCTACTCTAGGAGGAATGTTTTTATGTGGTGCTAACGATTTAATAACTATCTTTGTAGCTCTAGAATGTTTCAGTTTATGCTCCTACCTATTATCTGGATATACCAAAGATATACGATCTAATGAGGCTACTATGAAATATTTACTCATGGGTGGGGCAAGCTCTTCTATTCTGGTTTATGGTTTCTCTTGGCTATATGGTTCATCCGGGGGAGAGATTGAGCTTCAAGAAATAGTGAATGGTCTTATCAATACACAAATGTATAACTCCCCAGGAATTTCAATTGCGCTTATATTCATCACTGTAGGAATTGGGTTCAAGCTTTCCCTAGCCCCTTTTTCATCAATGGACTCCTGACGTATACGAAGGATCTCCCACTCCAGTCGTTGCTTTTCTTTCTGTTACTTCGAAAGTAGCTGCTTTAGCTTTAGCCACTCGAATTTTCGATATTCCTTTTTATTTCTTATCAAATGAATGGCATCTTCTTCTGGAAATCCTAGCTATTCTTAGCATGATATTCGGGAATCTCATTGCTATTACTCAAACAAGCATGAAACGTATGCTTGCATATTCGTCCATAGGTCAAATCGGATATGTAATTATTGGAATAATTGTTGGAGACTCAAATGGTGGATATGCGAGCATGATAACTTATATGCTGTTCTATATCGCCATGAATCTAGGAACTTTTGCTTGCATTATATTATTTGGTCTACGTACCGGAACTGATAACATTCGAGATTATGCAGGATTATACACAAAAGATCCTTTTTTGGCTCTCTCTTTAGCTCTATGTCTCTTATCCCTAGGAGGTCTTCCTCCACTAGCAGGTTTTTTTGGAAAACTCTATTTATTCTGGTGTGGATGGCAGGCAGGCCTATATTTCTTGGTTTCAATAGGACTCCTTACGAGCGTTCTTTCTATCTACTATTATCTAAAAATAATCAAGTTATTAATGACTGGACGAAACCAAGAAATAACCCCTCACATGCGAAATTATAGAATATCCCCTTTAAGATCAAACAATTCCATTGAATTGAGTATGATTGTATGTGTGATAGCATCTACTATACTAGGAATATCAATAAACCGATTATTGCGATTA
+
CBCBBEGECB;8888FLSOKQMNMSNNSRSPOSQKQLIIJJSJKKLOMKKQSGDDCDPNLKNSPSMSMMJIOJILLOSPLJNMMMMLKLNEC@;;5++0+++)++++22CDBCDDEHJGLLJNKHGGGGNJLKKQSMMPLKKMKMKJJLJIGJKSJEHGFHJJKMPSHFGFCDDDFJJHNIIIB@?@@FJGKPKOKJMLHFFGHNKNLKCHGEGIHFFHHGIGKIPJGMFEFDEFJHDCCCCIHFEGEFIHKGGGDDEDEIJLGIHIGEGHJJIHIHGGHILLQSJPJKJMLMNJKOJJHGHKGKFGHHJ@:?BBAB@;SLQKIIHGGFEEEE@@AABFKRJIJHFGIGLILJSKRHHHFHGJKIGIMPGLORKIJHHIIHFJEGEHFEGKIJJKHJPMJED85-+,7555:;;??>???@IIJDCCDDEFFFHKMKMLNJPJKLHMKKOJLIIHFGHFEFHJHKHHIKLOKMLIJINKHEFIGMKIISHKHGJIIMIFHHFMDD>>=?HIDFGHMGGMKHGQKMLMLOQKNKJGKHFGFEDEEFGHLGMGFFFEGHSOSNMHKSG8887/:FGIQIQHJJSJHD??>?@GGGGHIKNKKIILFIGHDDDAC?EEC?=<<;E@>DK?@AADHJB?HFCA;;;LJOKIIHHFINJKGFHEEGIINHSNSNKMKLE:;IILOMKJKIHDAJHIMF>PB<?>=>@??KFFEGGKLKGIIHISCKIJG?MLEMJJMJSFEFDIKSONJIIKSPKJSKMLLNHLKPLLMSJLKLSKKJQJIPHHHJHJGSLLIGLKOLNKJCDDGIKMNLJIGKHHMOHSRKHDDCCEMGGGGHLHIJKSILIKLNLJMLSMKLIIKJLJHHHGJKKLJMLLJKJJFIFHGKHJHJIJHMJGECEEFJGGFHKIIOLFHEFFEFHJIJKIDE@@IGHIIKILLSLLIMJIIGDDCEESJKSNLKLSOSPSMSGMJILPMOIHAA@@BEEKLMNMKPHGJSJJJPPMLSSSJSIMSNIJLNNKMSSOKOSOMMNOIIJJKLKNSNNQNJMLONKQSMJPKC<>9431+*&&&::>FSMLOLJEKFKGIIIJJHKHGHONKGMJSLSSKLSKSPMOOSNSNJGKLOKPKJMQLKOEEDCBCCCEHFHD;KLKSNLKJSNSQIJFGHSMNONSMMJKPKLILKKOIGSSLKLNKMNJOOONPPMNNLRMLKIKIKFNJHIMIMLMGFHECDDDDNSKSJLKHJKJJHIKOKOIKLILKPJSKKMQMQIJEHHHGGFGHIJH@@@ABHGJLIJKGIILHIIIJILINKHIIHIJOMKMLJONLSHGFDDID::IHGGJIHFFEFJHFHG:9888>@C@@ABADEECEEHGKIGJHHHGFHHFGGEHEECCBBB????@E<430('',122579<BB??@??D
@3135_45CNXP_2
ATGCTAGCTTTTTGGCCTAATTCTTCTTCTGATGATCGATTTAACCTCTGATCAAAAAGATATACCTTGGTTATATTTCATCTCTTCAACAAGTTTCGTAATGAGCATAACGGCCCTATTGTTCCAATGAGAGAAGAACCTATGATTAGCTTTTCAGGAAATTTCCAAACGAACAATTTCAACGAAATCTTTCAATTTCTTATTTTACTATGTTCAACTCTCTGTATTCCTCTATCCGTAGAGTACATTGAATGTACAGAAATGGCTATAACAGAGTTTCTGTTATTCATATTAACAGCTACTCTAGGAGGAATGTTTTTATGTGGTGCTAACGATTTAATAACTATCTTTGTAGCTCTAGAATGTTTCAGTTTATGCTCCTACCTATTATCTGGATATACCAAGAAAGATATCGATCTAAATGAGGCTACTATGAAATATTTACTCATGGGTGGGGCAAGCTCTTCTATTCTGGTTTATGGTTTCTCTTGGCTATATGGTTCATCCGGGGGAGAGATTGAGCTTCAAGAAATAGTGAATGGTCTTATCAATACACAAATGTATAACTCCCCAGGAATTTCAATTGCGCTTATATTCATCACTGTAGGAATTGGGTTCAAGCTTTCCCTAGCCCCTTTTCATCAATGGACTCCCTGCAGCGTATACGAAGGATCTCCCACTCCAGTCGTTGCTTTTCTTTCTGTTACTTCGAAAGTAGCTGCTTTAGCTTTAGCCACTCGAATTTTCGATATTCCTTTTTATTTCTTATCAAATGAATGGCATCTTCTTCTGGAAATCCTAGCTATTCTTAGCATGATATTCGGGAATCTCATTGCTATTACTGAAACAAGCATGAAACGTATGCTTGCATATTCGTCCATAGGTCAAATCGGATATGTAATTATTGGAATAATTGTTGGAGACTCAAATGGTGGATATGCGAGCATGATAACTTATATGCTGTTCTATATCGCCATGAATCTAGGAACTTTTGCTTGCATTATATTATTTGGTCTACGTACCGGAACTGATAACATTCGAGATTATGCAGGATTATACACAAAAGATCCTTTTTTGGCTCTCTCTTTAGCTCTATGTCTCTTTATCCCTAGGAGGTCTTCCTCCACTAGCAGGTTTTTTTGGAAAACTCTATTTATTCTGGTGTGGATGGCAGGCAGGCCTATATTTCTTGGTTTCAATAGGATTCCTTACGAGCGTTCTTTCTATCTACTATTATCTAAAAATAATCAAGTTATTAATGACTGGACGAAACCAAGAAATAACCCCTCACATGCGAAATTATAGAATATCCCCTTTAAGATCAAACAATTCCATCGAATTGAGTATGATTGTATGTGTGATAGCATCTACTATACTAGGAATATCAATGAACCCGATTATTGCGATTA
+
GQHJSILQJF@@@@GIGGGMLKIJONOOLNMKNNKMJFEGHGAMOGSKIKSSLJGIPSOMJLSKMNJKKNIJJFHKSQKMSKSQSJHILSNIIRKSHJNLLL11112==JHHLPSSHNKJG?>>=+++*)))/.10:BEEINRHHMHHLOJJFE97778FIGMMECC@@:;DIJHOSKIFIHFFHHKSOSFGCDHLQSJSKJOMSPLJPKSFIGDFHOSOMLLQOIJMMIMIQSHJSIMQISLIHLSGMJLIHIKMSPKMMSONMQKNMNIMGEFFKOIQKSPJLKH??@??AABFKKLKKOHNMMIJRK@;;JEHIGACABBPLISSMJIIGDEFFHIMNJIKOPSPOMLLHMORJKSJGGHGHLHKOHDDEEIIHJOSKKMSNRDECBBACCFILOSKKHIMJLNKSPHFD**))-0)))&'CHIGKILILNGFGMHKMINEA@@@ACDDDELLFFI::9:99@;;;EDGHHJJHKINSKHKPMROSMLHJOGHJKFHGGE;;;;8;=>DEFJKSPKJIOMKNMKPLLJJHJGHHFGGFHLHLIJH<;;;;?>><?DLGGFJFDBA:::?6BHKLLKLLKLKPMMJIHJGGJIJJIMSHIJGHAAC@CDHBBBCDLKQEE=@?(@B=?GHHIAAFC,2,,,>?@=;;;;,++**1*****+>?HFKRKJKLGHDC>9=JMJSLHNRNSJSFNGC@GIKEOPJKDEFGEGKIIIIEKIGJISLKLIQHQLKSQOLMPJHQMPKNSLDDCCMQKJIIKMKIMQNJKNMJFEFGSMIQSSIJQKSSMMRLOISISOSONNSKKJJLILNLLHEJJNJGKOSSSHKHGKIGLJMLNS;;;;;FAB*****888>>FFKKISJMKHMLJSSNBB<5422378??NRSLQNSJIPHJPSLKNSKQNSPSISKLSSLLRPLSLDNJOSLFJFHJJHIKSLLLNMPKIHKPSSSSOJLPSSPSRSPKNHIJISNSSKJNIJSKJRPSJRHISKJNNGSSSNQOOKNSNJKHMLMINMNQLSLILIOKPSGPKNMKORSSHMJRNQSNKSSMLOQJFHEFHILLNJJIFFMSSMSJKDLQSQSJSSSSJKECDD@;?DESNKGDLEE@@@;+-?A@>//0:?MOLJKHHPJSGSJHHJFE>=====?CDHHPIHD><<788CA>>>>>KLISLLHJKSOQMSSSLMMKISRJSIB>>F>=<=><::99;A?(((((@=<=FGJJJHFSSSJMSROKNKSKMSSSHC::;SSMNLMKJIJKNKSSJPLMSHHJJHS@@@@@QIHJNISSNSQFIIFHMOSOISLKFJLJIHIFFHILOCIBEINJBJSGDBABDEGHFGFLAB@?@A@B>?>?>BDHQDEFFHMIMJQJHIPFLNKONGHIFEFFGEFIIIHNJKKHIIJHJPHKSHMSISEDCECE
@3136_45CNXP_2
GGCAATGCAAGGGAAGCCATCGATAAAATAGTGAACATTGTAAATATTTTTGGAATGGAGATAGCCATTCCACCCATTTCATCAAGATAAACAAGCCTAATTCTATCATAACTCGTTCCTGCCAAGAAAAAAAGTGCAGCGCCAATAAATCCATGAGAAATTATTTGTAAAATAGCTCCATTAAGTCCAGGATCCGTTATAGAACTAATACCTATAATTATAAAACCCATATGAGATACAGAAGAATAGGCTATTCTCTTTTTTAAATTACGTTGACCGAGAGATGTTAAAGCTGCATAAATTATTTGGATTGTACCGACTACCAACAACCAAGGAGAAAACATAGAATGAGCGTGGGGTAATAATTCCATATTGATTCGAACCAACCCATAGGCTCCCATTTTTAATAAGATTCCAGCGAGAAGCATACAGGTACTGTAATGTGCCTCACCGTGGGTGTCAGGTAACCAAGTATGTAAAGGTATAATCGGTAATTTGACGGCAAAAGCAATAAGAAATCCAATATAAAATAGTATTTCAAGTGTAACAGGATAGGATTTATTAGCTAAGAGTTCTAAATTTAATGTTGGTTCGTTCGAACCATATAAACTTATACCTAAAACTCCTATTAATAAAAAAATAGAACTTCCTGCCGTGTACAAAATAAATTTTGTAGCCGAATACAGACGTTTCTTTCCACCCCACATGGATAAAAGTAGATAAACGGGAATTAATTCTAATTCCCACATGATGAAAAAAAGTAGAAGATCCCGAGAAGAAAATAATCCTATTTGACCGCTGTACATTGCTAACATCAGGAAATGAAAAAATCGGGAATCCCGAGTAACTGGAAAAGCCGCTAAAGTGGCTAAAGTAGTAATAAATCCCGTCAGTAAAATAGTTCCTATAGAAAGTCCATCTATTCCCATTCTCCAGTAAAAATCAAAAAAATCGATCCATTTATAATCTTCGGACAGTTGAATTAATGGATCGTCCATTTTAAAATTATAACAAAAAGCGTAGGTCGTTAGAAGAAGTTCTAAGATGCAAATGCATATAGTATACCATTTATTGACTTTATTTCCCCTATGCGGGAGAAATAACATTAATGAACCAGCAGATATTGGAAAAACAACAATTATTGTTAACCAAGGAAAATCATTCGTGGTAAAGACAAGATACACCAGGTCCAAAGAACGCGTACTCAAAAAAAATATATAAATAAAAAATTTTTAACTTTTTTGAGTACGAGTACTTGTCAATAAAAAAAATAAAATGTATTCCAAATTTATTCAAATGAGGTTTTCGGTAACGTATCAATAAGCTAGACCCATACTTCGAGTTGTTTACGTACGA
+
SKJROSKSSSSNOSMLSJSSNSMSNNKCEDCCCDQPLSOSSNSOOPSL?@??>GHKKINJLMNOQGQSQQSNSKQJMSKONJCJMJNLFRQSOMNSQSPSNSHH9,,,,FPSSNJMLPQSPSSSSJKGDA9QOLSILNOSPKSMLKMPQPPLSSNMPSNSKMLSNSSMKKKSQQSSOLMMIPQNSSSSRSSPSSPOSGHHFFJJSONSOLSNSRKNQKLOLCF<KIMKNHONSMROPSNLSQKSOMMOSMSQNSOQSLLSPSSSSMSRSPSNRSNSSJ;;<>HISMKSSSOPSQLNKSOSLSOJHDEGGSMKLSKKSJJLJKMKKJSSQKSMHJQSPJSSSSSSJGGGLCCCDCPLSSNQLLSLGHEECEEB(((((HFGFMIPSLLGKKSOSNSNKONMIOSSRLPQMKIISLKJFFIHKMSRROSSNONMSKLOSSSOJSOSNSPNSOSMMSLSSQSSLLSSSOQSLSNPOQSKLOJKQNQJHPLSJKPHKMSMSKJKJJLLJSLNS@AA@@;7:@<=@GFFKJSJSKSNSSRHFGHFKKLJJIKMOSISMLSPKSLLKSSSSJKKSPRSOSLOSSMRSOLJRMOOROSNNLIGNINKLQPSIOJJFBCHEDFHKNLSNJNPMJHKMNKJHHEJHSKJSSHIHGFFDDEEHFCDCCDHFLJMIIKJISSQKJGFGSJSJJFAJFMSISOSSSMLSJOOQQLSQKMKSIHFJMSLLJOKKMSMRNLJKNJSLLMSJHFSBC>;<;<IIHHNIB=HMSSSJKJIILNQSFIIEISKLOMOSNSOPSMKHKIOSMHSMLNOIJHJJLNLOOKGIPLPLPPJLMIJFHJLIIIIJMNMMSNSPSQNSLHMISJJPLPPNMIILPIISSLJKSNSLSJJKGHMOJMKKKJLKSOJKSIKJJOJRSNSMINMLHLIJLIISKSQKMNSQHLKNKSSOOIJHISGSNSNCGGILSMMKSIILRSSQISPKSJKKMLLSJMIKSNSMLLKSQSJLLNOJNJMLGSSLMLJSSSLHJQIGHLIMMPLNNJHLIIKKGHKIIMLJSSKLMPQLRMRKPOLSSLLISMMSLOSSSIJOSSPOIIIJSSAAHL@IFA;DEGQJHGCHIGFJQSOLSRNKLGJIJSOLSLJJIKLLMSLJSSLNJIPGHKGHMSPMJKLSLSSHLIIKNIIKIPMLPNQSNHJKJPKHIJJIHLJJIILIGGEILLKKKHGJIGHIHJGFOSSSSOFIHIGJIHHHKIJIIHPOKMGEEEFSSSJJMOIGHFECEDEEGGEDEFBE<?AJKMNCCCLJKLMKLFEEFELJSMSKMMISIHJJHHGSRNGHGFIGHHGIFIHFHGGEEDCECCDEEHHGGGFHFGINIRMMOJFGEDD
@3137_45CNXP_2
TACGATCGAACAACTCGAAGTATGGGTCTAGCTTATTGATACGTTACCGAAAACCTCATTTGAATAAATTTGGAATACATTTTATTTTTTTTATTGACAAGTACTCGTACTCAAAAAAGTTAAAAATTTTTTATTTATATATTTTTTTTCGAGTACGCGTTTCTGGACCTGGTGTATCTTGTCTTTACCACGAATGATTTTCCTTGGTTAACAATAATTGTTGTTTTTCCAATATCTGCTGGTTCATTAATGTTATTTCTCCCGCATAGGGGAAATAAAGTCAATAAATGGTATACTATATGCATTTGCATCTTAGAACTTCTTCTAACGACCTACGCTTTTTGTTATAATTTTAAAATGGACGATCCATTAATTCAACTGTCCGAAGATTATAAATGGATCGATTTTTTTGATTTTTACTGGAGAATGGGAATAGATGGACTTTCTATAGGAACTATTTTACTGACGGGATTTATTACTACTTTAGCCACTTTAGCGGCTTTTCCAGTTACTCGGGATTCCCGATTTTTTCATTTCCTGATGTTAGCAATGTACAGCGGTCAAATAGGATTATTTTCTTCTCGGGATCTTCTACTTTTTTTCATCATGTGGGAATTAGAATTAATTCCCGTTTATCTACTTTTATCCATGTGGGGTGGAAAGAAACGTCTGTATTCGGCTACAAAATTTATTTTGTACACGGCAGGAAGTTCTATTTTTTTATTAATAGGAGTTTTAGGTATAAGTTTATATGGTTCGAACGAACCAACATTAAATTTAGAACTCTTAGCTAATAAATCCTATCCTGTTACACTTGAAATACTATTTTATATTGGATTTCTTATTGCTTTTGCCGTCAAATTACCGATTATACCTTTACATACTTGGTTACCTGACACCCACGGTGAGGCACATTACAGTACCTGTATGCTTCTCGCTGGAATCTTATTAAAAATGGGAGCCTATGGGTTGGTTCGAATCAATATGGAATTATTACCCCACGCTCATTCTATGTTTTCTCCTTGGTTGTTGGTAGTCGGTACAATCCAAATAATTTATGCAGCTTTAACATCTCTCGGTCAACGTAATTTAAAAAAGAGAATAGCCTATTCTTCTGTATCTCATATGGGTTTTATAATTATAGGTATTAGTTCTATAACGGATCCTGGACTTAATGGAGCTATTTTACAAATAATTTCTCATGGATTTATTGGCGCTGCACTTTTTTTCTTGGCAGGAACGAGTTATGATAGAATTAGGCTTGTTTATCTTGATGAAATGGGTGGAATGGCTATCTCCATTCCAAAAATATTTACAATGTTCACTATTTTATCGATGGCTTCCCTTGCATTGCCA
+
KJGJONKLIJLKPIKPSLKNMSSHNHGIIFE?????HGLSISKSLPFHBEJSJLNQSSSKI----.KLMRSGHMNLSSPOMPNLGECJSSSKNKIGDBABCKLJS?98895112>?MM86655HOLKKROSSSGLJGSOIGIE<4ABCH-((():ABB866-+.+++0CEFHGGJHOHIKD@=<<=;@KJGNOOKKKSSOSNRSSPLSSQOKSLIMJNHFFHGGK@:66I;<IKSNMKMSSJOSJSJKJSMRSSLSOSOSNS2-/QH=<=A>CGFECFEEEA@@@@SSSONJJPMMOOMMSNIISFNDMSIKSKLISLKRSQSLSIJMSSLSLSNSSSKMGB@@ESKSMJKJLOECDCDEKDG@A@AAMIMGGSOHJSHSOSJRILKLSMSOSKKLLLMKHMHMIECDPSLIFHCRPS>9964668<>>KJJSJSLKOKNRHJHSHMSSKJOQSNSHQSQSSKN?@@MHLLNSSSSJOPNLFDFC;MKLJIONJMSIJSIGNKSSJIRSSLRSJISKLSSMJB@?>>AGESQHBKKKKOSLOLHDBBACGGFB:::::@@DEDJHJNSHMINSNSSLRLSLHSLKJIJJLNMNJJ=>=JKKJ;::;;SPLIHSISOKKLMMSKSJNM::K<?JEEC54434CGIGKHS?@NSKIKLISPSSJKOMRHLMJJJPPSLQRNLMSMHHSIFIFDBCDCBEEFFO32102334668777@@HISSSNLSJKHILMGINIJSPSKPLINMJJJKKMJSMFSSSSQSJNHMLNHHHIKNSSSOSSKJSOHHHSGSJSOSSSMMLJOSPNSSLSSSJDDESINSKMLLNSOSNIS?:SKLOSSSMLMSKLKSLSOHBBBBBNSJSJSSKSOSPJKSOOLIHMKJRKOKKSSLSLJLSKKJJIGSIHHIJLSSSNJQSJHGCBC@ABKOJKKSOSISHJNQJOJKPSLLIJNNSSSIPMOJMNSIHSSNPHLNP7766-+)))%%''(545555777EISGGIIJGJB:JIHIFFJIKSJHHSQSKMSSJJLOHPLLQSNLSNJMJLNNKLOLNMKIMLSPLNKSOONSJOOLSOMSSKSLKPJKOSPJSSKSHHHIJJJIJNSSLSSJLKLOJLKOJLLSIIJGILSSSSMMKSHSKSSLSNSJOJIMKONJNGNKFCHGDCBA22./112AHFGHIJJKKSRSNMKJRKSGPPHMMLSNSMMSNSONKSNSLSSJQSJLPLNMRSSSKIOMHMSSMJSBBB@=?;;;=>BDDDDJJMIKKIOHSILJSSIJMOJSMSSKSMEBEEGJNNRMKJLOIIJSHLIMMSKHOOIKKLMMSHHGJFGKHSMJLJKJQKLOLMJJHHHGFHOJIHG>7B;<?HGIOLI
@3138_45CNXP_2
ATGCTAGCACAACTCGAAGTATGGGTCTAGCTTATTGATACGTTACCGAAAACCTCATTTGAATAAATTTGGAATACATTTTATTTTTTTTATTGACAAGTACTCGTACTCAAAAAAGTTAAAAATTTTTTATTTATATATTTTTTTTGAGTACGCGTTCTTTGGACCTGGTGTATCTTGTCTTTACCATGAATGATTTTCCTTGGTTAACAATAATTGTTGTTTTTCCAATATCTGCTGGTTCATTAATGTTATTTCTCCCGCATAGGGGAAATAAAGTCAATAAATGATATACTATATGCATTTGCATCTTAGAACTTCTTCTAACGACCTACGCTTTTTGTTATAATTTTAAAATGGACGATCCATTAATTCAACTGTCCGAAGATTATAAATGGATCGATTTTTTTGATTTTTACTGGAGAATGGGAATAGATGGACTTTCTATAGGAACTATTTTACTGACGGGATTTATTACTACTTTAGCCACTTTAGCGGCTTTTCCAGTTACTCGGGATTCCCGATTTTTTCATTTCCTGATGTTAGCAATGTACAGCGGTCAAATAGGATTATTTTCTTCTCGGGATCTTCTACTTTTTTTCATCATGTGGGAATTAGAATTAATTCCCGTTTACTGTACTTTTATCCATGTGGGGTGGAAAGAAACGTCTGTATTCGGCTACAAAATTTATTTTGTACACGGCAGGAAGTTCTATTTTTTTATTAATAGGAGTTTTGGGTATAAGTTTATATGGTTCGAACGAACCAACATTAAATTTAGAACTCTTAGCTAATAAATCCTATCCTGTTACACTTGAAATACTATTTTATATTGGATTTCTTATTGCTTTTGCCGTCAAATTACCGATTATACCTTTACATACTTGGTTACCTGACACCCACGGTGAGGCACATTACAGTACCTGTATGCTTCTCGCTGGAATCTTATTAAAAATGGGAGCCTATGGGTTGGTTAGAATCAATATGGAATTATTACCCCACGCTCATTCTATGTTTTCTCCTTGGTTGTTGGTAGTCGGTACAATCCAAATAATTTATGCAGCTTTAACATCTCTCGGTCAACGTAATTTAAAAAAGAGAATAGCCTATTCTTCTGTATCTCATATGGGTTTTATAATTATAGGTATTAGTTCTATAACGGATCCTGGACTTAATGGAGCTATTTTACAAATAATTTCTCATGGATTTATTGGCGCTAGCTTTCTTGGCAGGAACGAGTTATGATAGAATTAGGCTTGTTTATCTTGATGAAATGGGTGGAATGGCTATCTCCATTCCAAAAATATTTACAATGTTCACTATTTTATCGATGGCTTCCCTTGCATTGCCA
+
PKKSLIHIIIKRSJSGKLISSS=====EGGFECABIEJHNIJMHGPMKISLLSRMJIPKJLLIHILQSLSKLROJLNRNJLMJGCFISSSSQKQLJOJKNLKQSSLSINLKFHJMSSNILHHLSMSJMOSSMSSLJKNIBA@9?BDJMHFOOKHJF?65004900>CJLJELMIMKLKSKSOQMSCDC?@<9990////3,7:<;=65556NIPLHIKJLOSLPJSSLMLKMSNSPROSNOSSSKQJORNRMNIGGHFFIIKHNOPJHIPLNSSKOKJMLLSMSKJNKMNLSSSSMNQLSMKSKSSSJKLSLG;;DFFEIAAB@ALSMJJLLKMKPMPOLSPQLNHHNMJMLSIGILPSIJFGFJGNLPMPJSLLGEHJJMLLOIJLNSOMSSJMJNSLOOIELECCKSSJJFDBSSSILIKLLIIKKJNPPQLJGIIHKEFFFFIQORLLQOJJLHISMSSJMLOIFGFHIILNSLRSNJHNHJSISJILJINJKPNOIRSKOSHHJKGFKCDEGINSNSIEGICJSMSRMIKIKKSKKMJSKJJSPJJOMMJHEEHFLKLIOSGGDGEIKGKKLHMH>?@?ACC@?@@@GFFDEBLLSKJHIIHIKHISJKLMHCCCAA@<@@B22;0244(&%%'))()+::ACFFFKKIHSNKPKLJHJOHOONQPSMKOSSNNMKJPSNGJHJLMLKNIMSSLOMSFF>>>>?NSKKJJLKNSQSSSPNRGHPKHIHECAB422216@ACDJGPOMHKHKSPMMSLJKHIIHKJOPNSSSOSSLKLOLNOMKOHRSMRSMJNLSNNOOOSSPSKNSRMOJKDFOMJSSSOSMSKISPMQMKMNSOOSQLFEDEHNSSNLKJQGSSSNSMJSSNKKSSNPLJSLKMMLJISSKSLNSMROPSSLQQSLSSLSNISNQRSNOSPPNJSLIGSOIEJHMCKIIJKINJNSOSLNSKNMKKNKQMKMFSOSLSPL>>>>?=<<<(((()>DFFGGJMMNSSL?????SMJSSNJSSJSNKGNKSKQHEJGHGHHHSSNSSOOLOKPMOKRPLLOJPSRKLJMKKIMPSNMLLINOSRLROJNLQMJJSSKMOJMQKRSSSSSSOSRQQSKMIJPSQKSRQPSSSSNSOJLKOSNSKRLRKSSRRSPOMJLSKQNNNSSMSSSMOQSOLJSSSSSMLLQSLSSLLSLIQJNLIKFJSMSOSSLSMSSSOSQSSKSLKSLNLSLMQHKA)'&&'))--,18:DJKSOILLISSSNRLIRIHSLISSRMLSQSQJS===;?SNLSMOLSSOLFILLIISJNNKMNLHMSRMKJSSMSJMLSLKLPNKONSSLJOKQNKOKSLLKSRLHORPLGLNJLQMGQLP
@3139_45CNXP_2
AATCGCAATAATCGGGTTCATTGATATTCCTAGTATAGTAGATGCTATCACACATACAATCATACTCAATTCGATGGAATTGTTTGATCTTAAAGGGGATATTCTATAATTTCGCATGTGAGGGGTTATTTCTTGGTTTCGTCCAGTCATTAATAACTTGATTATTTTTAGATAATAGTAGATAGAAAGAACGCTCGTAAGGAGTCCTATTGAAACCAAGAAATATAGGCCTGCCTGCCATCCACACCAGAATAAATAGAGTTTTCCAAAAAAACCTGCTAGTGGAGGAAGACCTCCTAGGGATAAGAGACATAGAGCTAAAGAGAGAGCCAAAGAAGGATCTTTTGTGTATAATCCTGCATAATCTCGAATGTTATCAGTTCCGGTACGTAGACCAAATAATATAATGCAAGCAAAAGTTCCTTTTTGGCTCTCTCTAGCTCTATGTCGTATCCCTAGGGAGTCTTCCTCCACTAGCAGGTTTTTTTGGAAAACTATTTATTCTGGTGTGGATGGCAGGCAGGCCTATATTTCTTGGTTTCAATAGGACTCCTTACGAGCGTTCTTTCTATCTACTATTATCTAAAAATAATCAAGTTATTAATGACTGGACGAAACCAAGAAATAACCCCTCACATGCGAAATTATAGAATATCCCCTTTAAGATCAAACAATTCCATCGAATTGAGTATGATTGTATGTGTGATAGCATCTACTATACTAGGAATATCAATGAACCCGATTATTGCGATTA
+
IJSIIIHGJKNRKNKLLMMSSSQSOLNLRMKGHIMSLQMKLKIKLHJLLLKILKOJQPKLMOJMIIGGHMIHMSJIPJISNSSJSNJSBB6000ADGGIGFOJLKJIGKKNSKSNOJLJQLKNMLOJSSNLSSNPIOSNMHGII33LLKSKQKOIJJJSJLCBCCDKKLMHOKKKJGIHISGIHILGKJOJLHHKHHIIJHKOLSHGKEFFEGIKHFCIILMIJQINIKOKGKSPSMLSHSLHOKLKHLLKOGGMJJKIGGHJGR>?56D@BSOHNLJMHJSIILHLJHSJJLLLLMRKNJOKLKLQIKRIILJKKKSKIDCAA<H:9999:;;,,,,-5222268/=?ABGGLNKOKJJIIILGJHEC@?<<<;9878889<;77<:=<==>BCIEDJJIJIMLKMHHMJJHGEDFB><8//237=B@?ABED==9.%%%'))+.,)(&$$$'/46422(&))()5;?DDFEEGFHEED@;:9ABCB?;;<>B<;20/0/0578<BADEHJC@BCD<:589:874332279844733489<4331256;?DDEDAAABAAACB@?@?:ACCDCEGIGHFFEDBAAAHFFCDDCCDC@@>@A=;;9544112:=>>@EFDDDEEECB?@;?=6<::;<???@@AEEECDEDEDED>9<=100.ABB?<==?>?CEDDDBBC?>>>@DDCCBE?????@>>>@DECA@@@AAB@@?>>===<;655533337::::;:;;<>??8//::::BCCA
@3140_45CNXP_2
AACAGCCTGTCTATGTGTAGCTTTAGCCTCAGTGTTATTGTAATGTAATTAATTTAACCTCTCATCAAAAAGATATACCTTCGTTATGTTTCATTCTCTCAACAAGTTTCTTTAGTAATCAAGGCTTTAACGGCCCTATGTACCGATGGAGAGAAGAAGCCTCTGGTTCAGCTTTTCAGGAAATTTCCAAACGAACAATTTCAACGAAATCTTTCAATTTCTTATTTTACTATGTTTTCAACTCTCTGTATTCCTCTATCCAGTTAAGTACATTGAATGTACAGAAATGGCTATAACAGAGTTTCTGTTGCCTATCATATTAACAAGCTTCTTTCTAGGAGGAATGTTTCTATGTGGTGTAAGCAATTTAATAACTATCTTTGTAGCTCTAGAAATATAGGTCTGCTCCTACCTATTTACTGCACTATTTAAATGTTCCAAAGAGTATTCAAATTATGATGAACTATATGAAATATTTACTCATGAGATAGCATTCTTGTATTCTGGTTTATAACTCTGTTGGCTATATGGTTCATGCAGGGAAGAGGTTGAGGACTTTCAAGAAATAGTGAATGGTCTTATCAATACACAAATGTATAACTTGCCAGGAATTTCAATTGCGCTTATATTCATCACTGTAGGAATTGGGTTCAAGCTTTCCCTAGCCCCTTTTCATCAATGGACTCCTGACGTATACGAAGGATCTCCCACTCCAGTCGTTGCTTTTCTTTCTGTTACTTCGAAAGTAGCTGCTTTAGCTTTAGCCACTCGAATTTTCGATATTCCTTTTTATTTCTTATCAAATGAATGGCATCTTCTTCTGGAAATCCTAGCTATTCTTAGCATGATATTCGGGAATCTCATTGCTATTTCAAACAAGCATGAAACGTATGCTTGCATATTCGTCCATAGGTCAAATCGGATATGTAATTATTGGAATAATTGTTGGAGACTCAAATGGTGGATATGCGAGCATGATAACTTATATGCTGTTCTATATCGCCATGAATCTAGGAACTTTTCTTGCATTATATTATTTGGTCTACGTACCGGAACTGATAACATTCAAGATTATGCAGGTATACACAAAAGATTCCTTTTTTTGGCTCTCTCTTTAGCTCTATGTCTCTTATCCCTAGGAGGTCTTCCTCCACTAGCAGGTTTTTTTGGAAAACTCTATTTATTCTGGTGTGGATGGCAGGCAGGCCTATATTTCTTGGTTTCGATTCCAACTTACTACAAGCATTCTTTCTATCTACTATTATCTAAAAATAATCAAGTTATTAATGACTGGACGAAACCAAGAAATAACCCCTCACATGTGCAAATTATAGAATATCCCCTTTAAGATCAAACAATTCCATCGAATTGAGTATGATTGTATGTGTGATAGCATCTACTATACTAGGAATATCAATGAACCCGATTATTGCGATT
+
###$#$$#$&%$$(&(''%%%%&&$$%%%&%%%%%$##%$%%&&&''&&'%%&()''(()%%%()3576301-+'%&&'''(((()3****)33,''(+%%'9988550('''$())*,--,,,)(&%$'),2238=9743(((()...-..,--,+.((+,**'''(&&&2112:45667BBGEEBC=?HE99999<A;96433(''((*((((16>?:8777:EGF@@?>?;98+.)-.--++))())))++.,,,--/*(((((),.5344,++,+---.879@>+++,+,,,,400012.+,,++'&%$$%&'(%$$$$%&&&&%%$%%'&'&&&&&)(*(()))&%%&&44664*****)(()*,-9=??>??<<;96898480/+++-.+'&%$%&%('(('')&%%&&((*&&%%%&&%$$%%$#$&+-,&%$$%%&&%&&''''/./--'''&$######$&((+(+**)'''''+(%%$$$%%$%%&&()+//022456:;:;,(((''''''':>AB770++++,-()(((((),++---...01445524<==EEFIJIGLIIHGFFFHJIJIJIHGIHEHIHGI::8857*(((()8;::920/32/*+(('''12:::;?=:::::@@@BDEEGHCIIG@F@?ABB:A@4889FNFD@>C6666BBDBCCBACEFEFHEFEFFGDDED?AA@@88411EFGFFHEEEFFGF?JSKE;=7CHGFBBFSD?@@@CGGEEDFGGONIIJ:::9EEEDEGB78877<.))((*/<99556CBAEIJHBIEFGIILJKLGIKILGIHIE?=><<?DENNHLJJFFF?DEJGGH==GGHIJLHIMIFE@?ACBJE>=<78<987+'&)22C><<<FDKLLFFGEFBAA?>?;;544223336?BEEFFHGFJIEEGFGJKLHIKJMJMGEGHLHJLIJJSGJSEKHHEFGMIQHGGGEGGEFB@A@ACIGKKNKOILMMLSIGEHGIMMMJIGE??>?@CDDFA@:756667;>@----6==>EF?@@===><AB@@?@?BAB@CAAABCEEFFFC@?@92222277:6765,'''&''''-,9,=7.***11:9:>;=<<>?76555812>DAAACDEEGDCDCDCD@=//0399:443++3367?CEEEFFBA;57?@CAABDLIJFB@?@@KGJBGGIHIHGIIGHHISIHKJLNJHD@//)))(&(0))++,.)&&&''&(()'%%%')*)))'((''..*----4233..../-,,,,DJJDDC>>>>?@<5533<DDECECDC<?@@@=<<<<GHFILHHHEFA994444))),--12225578;@?=643=7158?C???IH,,,,,<<<<EDEEDFGCDCCAFEDDEDEAB@A@BCIFGEFDDDGCIKHIHFFGFIROLKIIJIHKHHGGFIB768666??@
@3141_45CNXP_2
AATCGCAATAATCGGGTTCATTGATATTCCTAGTATAGTAGATGCTATCACACATACAATCATACTCAATTCGATGGAATTGTTTGATCTTAAAGGGGATATTCTATAATTTCGCATGTGAGGGGTTATTTCTTGGTTTCGTCCAGTCATTAATAACTTGATTATTTTTAGATAATAGTAGATAGAAAGAACGCTCGTAAGGAGTCCTATTGAAACCAAGAAATATAGGCCTGCCTGCCATCCACACCAGAATAAATAGAGTTTTCCAAAAAAAACCTGCTAGTGGAGGAAGACCTCCTAGGGATAAGAGACATAGAGCTAAAGAGAGAGCCAAAAAAGGATCTTTTGTGTATAATCCTGCATAATCTCGAATGTTATCAGTTCCGGTACGTAGACCAAATAATATAATGCAAGCAAAAGTTCCTAGATTCATGGCGATATAGAACAGCATATAAGTTATCATGCTCGCATATCCACCATTTGAGTCTCCAACAATTATTCCAATAATTACATATCCGATTTGACCTATGGACGAATATGCAAGCATACGTTTCATGCTTGTTTGAGTAATAGCAATGAGATTCCCGAATATCATGCTAAGAATAGCTAGGATTTCCAGAAGAAGATGCCATTCATTTGATAAGAAATAAAAAGGAATATCGAAAATTCGAGTGGCTAAAGCTAAAGCAGCTACTTTCGAAGTAACAGAAAGAAAAGCAACGACTGGAGTGGGAGATCCTTCGTATACGTCAGGAGTCCATTGATGAAAAGGGGCTAGGGAAAGCTTGAACCCAATTCCTACAGTGATGAATATAAGCGCAATTGAAATTCCTGGGGAGTTATACATTTGTGTATTGATAAGACCATTCACTATTTCTTGAAGCTCAATCTCTCCCGGATGAACCATATAGCCAAGAGAAACCATAAACCAGAATAGAAGAGCTTGCCCCACCCATGAGTAAATATTTCATAGTAGCCTCATTAGATCGTATATCTTTCTTGGTATATCCAGATAATAGGTAGGAGCATAAACTGAAACATTCTAGAGCTACAAAGATAGTTATTAAATCGTTAGCACCACATAAAAACATTCCTCCTAGAGTAGCTGTTAATATGAATAACAGAAACTCTGTTATAGCCATTTCTGTACATTCAATGTACTCTACGGATAGAGGAATACAGAGAGTTGAACATAGTAAAATAAGAAATTGAAAGATTTCGTTGAAATTGTTCGTTTGGAAATTTCCTGAAAAGCTAATCATAGGTTCTTCTCTCCATCGGAACAATAGGGCCGTTATGCTCATTACGAAACTTGTTGAAGAGATGAAATATAACCAAGGTATATCTTTTTGATCAGAGGTTAAATCGATCATCAGAAGAAGAATTAGGCCAAAAACGATCGTAA
+
KSKMMOGQNMPKLJLSMIMIOSNSLSMSOPSNPJMSLMJOQPJJIISOMNLQKKKSSNNLMKILEEDAACLKKHSNISKPSMNJSIFFDD1)))<BJMJHGJIAAAAAHHHM?==8762())+:?DDDBDFEH76667GKILIJKHRJILIJJKHONRSNMKLMNMSSSNKLRNKKFEDCCCBBGHNQMJJN:::99999IMOPLMJJFEEIFJNSIGCBESNNLJMSJLQMIPLSKOOSJJSOOPMOKHGKKJQKSKLHHHIMKOJ?BDBBSSOPMLSMSJPJ?21111132223678?ACGIHEHLOSOHKG*)))*A;21.2.,++*+++,.=RLINKMRQMSSLSLILLONMSMMNNNOQLJKPSSKKNISSKSOKKJMOLSSSMQJLIHLJLKLKROSLSOMSMIMLIJFDGNPKKJSJMLRJPMLSSLJQGHGGKLJJILMMLLIJHSKJJHMSMHJKJMIGIGIMGEDCCNJQKSRLRHJMKJSSSNGSLJSLSNDEGGONMOKLMLNSJLMMJIQIKGKHMLKLLGIGGIPMJLPNLKNJKJIMISOPJLHNMLKJKLIMSIOKSSLNLQSOKKFCCE?@GHHKJJILJKJGFJKJHGJSHISSLSILHPJIMQEISLIIIQISSMSILMJJGGPEMKJJGKEQSSRSMSNKNKLMJIQOKLLMNSSMPSHMSOSMOMLSPSSHKSLMPNNOSPMKKLLLQORI@ISJKLMLSLKOONSISNMSOSRKSMKQKSNSLOPSNONKMLMPNMS??B>?DBA@<85SJJPIHPPEDQIKJG>7789AJIRJQLNMORSKKKLKKLISMSKOKSSSSLSJLJFKSSPSKHOSSSQSMSIOJLSKONKMHLSJNMMSQIJJJKKNJJPHPSLSQNNPLIOSSPSMSNPSK3.-,5GIISSOKJPOLGGED?@CSKSOSMSSLSNKKSIHHHJFGSSSLMESS@CLMIHILM:IGOSIINLSOSKIHIHKLSKIHMNKSINOISISJSJKLKLMGJJSSSKSPSPNOOJKOMMSSLMNSKSMSRSJKOLPQSJMJLSNSJBBAABDFGIMDDDCFG@=>>DHMHKNLNJHHGGGGIKLKRKHGGJRINSSNNKKLLLJHIGGIILKSJKHMLNKMKKKJSHNSSLSSLNHHGEEEHNKNPLSLILSLOIIIPNNIJSKIKKHJHLKIKGIHKKOSKIRLIMGFFFGIHJJEDC=<<AABC?3542/-/0ACHHHHKHB@AAAHJISJJHC87778JMJHLISSMNLGMGLSPJIIIGJJLJGHJQMMS><<<<HFGCBCBBJHGS?>>>?DCBCBDGFGHIHHGBCBBBOKJMHKHGJFEIFFEFFIJIKKINQIRRIFGHGIHLKQJSLJSHA:::;HHLHHGGEDFFHICB=;=76;;;>;;;AFFJGJIMMIDCCBADCC
@3142_45CNXP_2
AATCGCAATAATCGGGTTCATTGATATTCCTAGTATAGTAGATGCTATCACACATACAATCATACTCAATTCGATGGAATTGTTTGATCTAAAAGGGGATATTCTATAATTTCGCATGTGAGGGGTTATTTCTCGTTTTCGTCCAGTCATTAATAACTTGATTATTTTTAGATAATAGTAGATAGAAAGAACGCTCGTAAGGAGTCCTATTGAAACCAAGAAATATAGGCCTGCCTGCCATCCACACCAGAATAAATAGAGTTTTCCAAAAAAACCTGCTAGTGGAGGAAGACCTCCTAGGGATAAGAGACATAGAGCTAAAGAGAGAGCCAAAAAAGGATCTTTTGTGTATAATCCTGCATAATCTCGAATGTTATCAGTTCCGGTACGTAGACCAAATAATATAATGCAAGCAAAAGTTCCTAGATTCATGGCGATATAGAACAGCATATAAGTTATCATGCTCGCATATCCACCATTTGAGTCTCCAACAATTATTCCAATAATTACATATCCGATTTGACCTATGGACGAATATGCAAGCATACGTTTCATGCTTGTTTGAGTAATAGCAATGAGATTCCCGAATATCATGCTAAGAATAGCTAGGATTTCCAGAAGAAGATGCCATTCATTTGATAAGAAATAAAAAGGAATATCGAAAATTCGAGTGACTAAAGCTAAAGCAGCTACTTTCGAAGTAACAGAAAGAAAAGCAACGACTGGAGTGGGAGATCCTTCGTATACGTAGGAGTCCGTTGATGAAAAGGGGCTAGGGAAAGCTTGAACCCAATTCCTACAGTGATGAATATAAGCGCAATTGAAATTCCTGGGGAGTTATACATTTGTGTATTGATAAGACCATTCACTATTTCTTGAAGCTCAATCTCTCCGGATGAACCATATAGCCAAGAGAAACCATAAACCAGAATAGAAGAGCTTGCCCCACCCATGAGTAAATATTTCATAGTAGCCTCATTAGATCGTATATCTTTCTTGGTATATTCAGATAATAGGTAGGAGCATAAACTGAAACATTCTAGAGCTACAAAGATAGTTATTAAATCGTTAGCACCACATAAAAACATTCCTATTAGAGTAGCTGTTAATATGAATAACAGAAACTCTGTTATAGCCATTTCTGTACATTCAATGTACTCTACGGATAGAGGAATACAGAGAGTTTGAACATAGTAAAATAAGAAATTGAAAGATTTCGTTGAAATTGCTCGTTTGGAAATTTCCTGAAAAGCTAATCATAGGTTCTTCTCTCCATCGGAACAATAGGGCCGTTATGCTCATTACGAAACTTGTTGAAGAGATGAAATATAACCAAGGTATATCTTTTTGATCAGAGGTTAAATCGATCATCAGAAGAAGAATTAGGCCAAAAAGCTAGCATA
+
=ABABCCGFHSLLNJMLJC@@@9::::@::>EGFHNSMNILIGSOSSMMSNSSNSSSOSSPMKIHFDDILLJGEIINPKIIFHFFA<;;<-''('-@?@@@BCCHEEHGHMSHFGEEKMONHMSKQS?>>>45+(()15.//.0/---.9FGGNIGJH?<<<BILKSMICDDCSMHMJMGMRLC?=BFEIMLHLSBAB4444GFEGFEFJHLPSKJHMDJEDD@;6456668?>>=:8810555BFEHFGKQIKPOSOIIKIJHIIS====SSPNHJGGEEBBCGFHHEEHG=<<;>ANSHKQNIOSNNKJOIOHGHJKFONSHMKOINHLIAFOSSSLLLLKLSSLSLGJSMSKQSKJNKSSLNSSHEFIJJKKOSRJSMOSSSSMSNSSDFGGHPMSJSSSLMNJMMMKECFCEFLIFILFOSJIMJHLMKLJHJNKSGEMFJPSNSMIKKNSOSJLKGIAAAHNILSLJSKMLPIKKJSLRISMHIFGNIIMJFCCBBBFKKMLKJISHKSSLKQFHDBBFGIMKJSIQA@ABCIHKGHGE<>B?=;<;3-*('&''(00012;::;823.//.2213/**102?BBISISMJIKFA@CLHHFEGMLOKJLFF?7788;>F???CE?@JJORKRLKPHHDIQNLHKJJSKKNSNRJJHJHKJQMFFEFFLPNLOSSSSNLSSSISQLOSSSSIEGHHMILIIKGJLSJKJSKSJMLHHGHF88888=@BAHDCABEC@AABDGHGJ32222299))))+8779:85FLNFJKIKGESFBBB98889BHFFGLISPLRMRSSIMGEFFHSMJNRKIISMLRKSSSHLGGBBACGNJSPHFEFFGJHJIKLJJHOLS@>==LLIENJFJRNPLFKMOPQLGKJNQOOSKI.*&'GSHSHGFGGFECCEJGA=<===?5GDDDCDCCEGHKOGIRPSKNLSS?BGHEE?D?4G>>=>>MLSILNNQFDA@A@ACBB111DDCDEHIGJKILRJIJIJSSSONSSLOHGCBBBBA64445IEJFDDEEEGDCBABDFDCC--./5;=@?<<<=BINHFEEOPMSMSSAAB@@BBHEEGJIHGEEHOMSL=66;3334449?FHKJJOSLSLSSSKSSMSJNSKSSKKKIKJSA@KSSPNOSPNKIKSNLKNHMKKLMMSSIDDB66666889;?SSHK<95443::1++AAAA66677DILKLSKGFGEDPEEFD>CD==>;4434230,,,,0<@CGIKIJJLPIHEEEMOJSSGGHKHLEGLHKLSMSIFC>;33FGHJHK?>>:::::JFFFFIKNPA@@??A@DDEIJJQHMHKIJQNIFIJIKQLKMSIJIPSKLIFHJFGFGLNMSIKJKHMJOIEFFD866659998A?@?>?A>?;;<<=BDBBAAJGGEEDDDED
@3143_45CNXP_2
ATGCTAGCTTTTTGGCCTAATTCTTCTTCTGATGATCGATTTAACCTCTGATCAAAAAGATATACCTTGGTTATATTTCATCTCTTCAACAAGTTTCGTAATGAGCATAACGGCCCTATTGTTCCGATGGAGAGAAGAACCTATGATTAGCTTTTCAGGAAATTTCCAAACGAACAATTTCAACGAAATCTTTCAATTTCTTATTTTACTATGTTCAACTCTCTGTATTCCTCTATCCGTAGAGTACATTGAATGTACAGAAATGGCTATAACAGAGTTTCTGTTATTCATATTAACAGCTACTCTAGGAGGAATGTTTTTATGTGGTGCTAACGATTTAATAACTATCTTTGTAGCTCTAGAATGTTTCAGTTTATGCTCCTACCTATTATCTGGATATACCAAGAAAGATATACGATCTAATGAGGCTACTATGAAATATTTACTCATGGGTGGGGCAAGCTCTTCTATTCTGGTTTATGGTTTCTCTTGGCTATATGGTTCATCCGGGGGAGAGATTGAGCTTCAAGAAATAGTGAATGGTCTTATCAATACACAAATGTATAACTCCCCAGGAATTTCAATTGCGCTTATATTCATCACTGTAGGAATTGGGTTTAAGCTTTCCTAGCCCCTTTTCATCAATGGACTCCTGACGTATACGAAGGATCTCCCACTCCAGTCGTTGCTTTTCTTTCTGTTACTTCGAAAGTAGCTGCTTTAGCTTTAGCCACTCGAATTTTCGATATTCCTTTTTATTTCTTATCAAATGAATGGCATCTTCTGGAAATACTAGCTCTATTCTTAGCATGATATTAGGGAATCTCATTGCTATTACTCAAACAAGCATGAAACGTATGCTTGCATATTCGTCCATAGGTCAAATCGGATATGTAATTATTGGAATAATTGTTGGAGACTCAAATGGTGGATATGCGAGCATGATAACTTATATGCTGTTCTATATCGCCATGAATCTAGGAACTTTTGCTTGCATTATATTATTTGGTCTCATTACCGGAACTGATAACATTCGAGATTATGCAGGATTATACACAAAAGATCCTTTTTTGGCTCTCTCTTTAGCTCTATGTCTCTTATCCCTAGGAGGTCTTCCTCCACTAGCAGGTTTTTTTGGAAAACTCTATTTATTCTGGTGTGGATGGCAGGCAGGCCTATATTTCTTGGTTTCAATAGGACTCCTTACGAGCGTTCTTTCTATCTACTATTATCTAAAAATAATCAAGTTATTAATGACTGGACGAAACCAAGAAATAACCCCTCACATGCGAAATTATAGAATATCCCCTTTAAGATCAAACAATTCCATCGAATTGAGTATGATTGTATGTGTGATAGCATCTACTATACTAGGAATATCAATGAACCCGATTATTGCGATTA
+
HIJLSKLLHSHHFMIHLSIIHQJSKLJSNMJKJKLLJJEONSJLLNKNPINSKHELLKPKHRJLONNSOOJSPSNRSLMOQKMMJRQSSMNLJKPSQLJQHSPIJIHJJOKLKMJMOLJSMSSRKMRMLMKBNMLMSQLSJJOLNPJKMLQKSSMJSINRPOSLQMNJIKHJJMSOSONSNNHJFDMLSKSNNJQLSJPJSSLSKOPKHLPIJHLMMSLJLLNNNKLINLJOMSQMQPOOILSLIPKSOOSJKLIKJIMSS>JQNSNSLJKNSKSSNILRSRPSPNJSKMMOMSKKMNOJSNPSNKIJILLHILPLSQSSOKSNQMKQJJJIGFIGFLIOJRJMKOISSLMJRMOQJSKLMMJMLLRSKOMOJLKKSLNPJOSOSLPMKMSQOONSOIMSNMIHHGFKJOMRRPMSSILSOPKRHKIIIJJIFKJKJJKLKKPOMOLIJLDFDIJMLPL@>>>>>@KPKJIIKKLLKISNINIKLPJSLMNNSSNNSKMKJHIHPIMJHKKISILJLPSNOOQNILCJEGKMJONQSHGHHFNHMHJIMQOSHHFGJGGIJJJJHJKLHIK>:0DMSKPQJKNLMNJHEEEDEHHLHIIGFKJKMHQKMSIJSOKRJNRD=<<;0.'+''*+EJC@54224FIFGHFJHIIMLOKOHMILSMJLMOSSSSRSSS>78SLHKIJKOLNQKMKSPMLQQSSNPRLKKJLSQLSMKOJIKJKJSSNMKKSSILIKSPSHJQNPNSSQRRNMMM875-,//.//1(-,))'&&'&'&&&&,+&&%$$#%%()122'&&&&'%$$&(*&&(&&&%&&'')((%%&''41012247>@CCNMNLQJKMSRNILOMKHIJLKJIJJLMSIOSSPJPIKRNONMIOSMSONNKLISKQMPSNKJSSQLLNMGLSOMJSJSSKLOSSSSONJQMKOJSKSHGHNILSSSMMJKKGFDCGLILJSMLQSKQMGMIHGIISJKKJQPSHJNONNMPSOSNNKSSOOJOLJSHFE;77724402))''''),,/FJSNMKOMOKJKSMKSJNQSLQSILSNSSKJNIRSEFKNSLSSSJJPMLSLLSMOSSMMRKLPLJJLMNJMSNSOLSMLILLSEEFOMKSKSSQSPLSNSSQNKSLBAAAKJSSOKSROSJJLLNSPSNSNLMMKNSSNSRKJSPSOROSSOSSKRRLKMSPSSKIJRQLSKOLKILRNSMJFCGDFJKEEF==OFBCOSLJPOPNLLNSKM@AANNLMKSNLSKRSKKQKKNOLSKKRKLGKNPSKHKJJSOJQISNLSNLLILLSMILSLLSOJOQLNPSSNSSNFJH5BMSSOFGPJNHISNOKPPMMLMSNIGKKSLSORHHRLJLMSLLSSSLMOSKNJLNJIJRSKSKSSOKSPSSSPIGIIJJSJSSOKISGIOL
@3144_45CNXP_2
AATCGCAATAATCGGGTTTATTGATATTCCTAGTATAGTAGATGCTATCACACATACAATCATACTCAATTCGATGGAATTGTTTGATCTTAAAGGGGATATTCTATAATTTCGCATGTGAGGGGTTATTTCTTGGTTTCGTCCAGTCATTAATAACTTGATTATTTTTAGATAATAGTAGAATAGAAAGAACGCTCGTAAGGAGTCCTATTGAAACCAAGAAATATAGGCCTGCCTGCCATCCACACCAGAATAAATAGAGTTTTCCAAAAAAACCTGCTAGTGGAGGAAGACCTCCTAGGGATAAGAGACATAGAGCTAAAGAGAGAGCCAAAAAAGGATCTTTTGTGTATAATCCTGCATAATCTCGAATGTTATCAGTTCCGGTACGTAGACCAAATAATATAATGCAAGCAAAAGTTCCTAGATTCATGGCGATATAGAACAGCATATAAGTTATCATGCTCGCATATCCACCATTTGAGTCTCCAACAATTATTCCAATAATTACATATCCGATTTGACCTATGGACGAATATGCAAGCATACGTTTCATGCTTGTTTGAGTAATAGCAATGAGATTCCAATATCATGCTAAGAATAGCTAGGATTTCCAGAAGAAGATGCCATTCATTTGATAAGAAATAAAAAGGAATATCGAAAATTCGAGTGGCTAAAGCTAAAGCAGCTACTTTCGAAGTAACAGAAAGAAAAGCAACGACTGGAGTGGGAGATCCTTCGTATACGTCAGGAGTCCATTGATGAAAAGGGGCTAGGGAAAGCTTAAACCCAATTCCTACAGTGATGAATATAAGCGCAATTGAAATTCCTGGGGAGTTATACATTTGTGTATTGATAAGACCATTCACTATTTCTTGAAGCTCAATCTCTCCCCCGGATGAACCATATAGCCAAGAGAAACCATAAACCAGAATAGAAGAGCTTGCCCCACCCATGAGTAAATATTTCATAGTAGCCTCATTAGATCGTATATCTTTCTTGGTATATCCAGATAATAGGTAGGAGCATAAACTGAAACATTCTAGAGCTACAAAGATAGTTATTAAATCGTTAGCACCACATAAAAACATTCCTCCTAGAGTAGCTGTTAATATGAATAACAGAAACTCTGTTATAGCCATTTCTGTACATTCAATGTACTCTACGGATAGAGGAATACAGAGAGTTGAACATAGTAAAATAAGAAATTGAAAGATTTCGTTGAAATTGTTCGTTTGGAAATTTCCTGAAAAGCTAATCATAGGTTCTTCTCTCCATCGGAACAATAGGGCCGTTATGCTCATTACGAAACTTGTTGAAGAGATGAAATATAACCAAGGTATATCTTTTTGATCAGAGGTTAAATCGATCATCAGAAGAAGAACCTATGATTAGCTTTTCAGGAAATTTCCAAACGAACAATTTCAACGAAATCTTTCAATTTCTTATTTTACTATGTTCAACTCTCTGTATTCCTCTATCCGTAGAGTACATTGAATGTACAGAAATGGCTATAACAGAGTTTCTGTTATTCATATTAACAGCTACTCTAGGAGGAATGTTTTTATGTGGTGCTAACGATTTAATAACTATCTTTGTAGCTCTAGAATGTTTCAGTTTATGCTCCTACCTATTATCTGGATATACCAAGAAAGATATACGATCTAATGAGGCTACTATGAAATATTTACTCATGGGTGGGGCAAGCTCTTCTATTCTGGTTTATGGTTTCTCTTGGCTATATGGTTCATCCGGGGGAGAGATTGAGCTTCAAGAAATAGTGAATGGTCTTATCAATACACAAATGTATAACTCCCCAGGAATTTCAATTGCGCTTATATTCATCACTGTAGGAATTGGGTTTAAGCTTTCCCTAGCCCCTTTTCATCAATGGACTCCTGACGTATACGAAGGATCTCCCACTCCAGTCGTTGCTTTTCTTTCTGTTACTTCGAAAGTAGCTGCTTTAGCTTTAGCCACTCGAATTTTCGATATTCCTTTTTATTTCTTATCAAATGAATGGCATCTTCTTCTGGAAATCCTAGCTATTCTTAGCATGATATTCGGGAATCTCATTGCTATTACTCAAACAAGCATGAAACGTATGCTTGCATATTCGTCCATAGGTCAAATCGGATATGTAATTATTGGAATAATTGTTGGAGACTCAAATGGTGGATATGCGAGCATGATAACTTATATGCTGTTCTATATCGCCATGAATCTAGGAACTTTTGCTTGCATTATATTATTTGGTCTACGTACCGGAACTGATAACATTCGAGATTATGCAGGATTATACACAAAAGATCCTTTTTTGGCTCTCTCTTTAGCTCTATGTCTCTTATCCCTAGGAGGTCTTCCTCCACTGGCCGGTTTTTTTGGAAAACTCTATTTATTCTGGTGTGGATGGCAGGCAGGCCTATATTTCTTGCGACTGAATAGGACTCCTTACGAGCGTTCTTTCTATCTACTATTATCTAAAAATAATAGAGTTATTAATGACTGGACGAAACCAAGAAATAACCCCTCACATGCGAAATTATAGAATATCCCCTTTAAGATCAAACAATTCCATCGAATT
+
DFFJJSKKJJSSHGECBD64445;NLIIKLSLNMPSRNNLKHSLKQOKNJNSQSLKORSSMSPSLRIJJJKMOPLOSSSNSKMILMRRGSIEGGMKSQKSJLNSKHPKMKOMLSSMSSSSQSGPNLLMLSOSSNBBBBDLONOLRSSSLSSOSRQJRNSKSQOMJPLSSNKQSLILNPKEH<.+++EFHKPNSHJKNMSQSJSMPSKMJSLSFLKKSOSOLMSMKOSNIKPSLKLOSRSSLSOLNHJSJKGMOSJSNSNMSMMRSSSMIFHIDSLMLSLOSILHGFBCHKHFGCFFEIIJPJA@@=?AADFLJJB@>?@IDGLFNOJOMMJK>=>>SOSOMSMLSSSLMPIMSQOMKSOMSJLKPPQRMNSOSMMNNLJIKSOJOMPSKISOSLMKISRSOSSSMKLIJLLJLMMIISLSQNSOKMNKSLSSHJNIFFFGHIKMKHKSNQLSSKQLLKMMOMKHSSNHRHJMLMOKPJNSONJJGJFIB99999HMSIIJMOJIJKKLIIJJLJJKHHHHKSMRLIHHGFIIMEDECFMJIGJGKMILIFIGHLSSHJHIIMOJIJIHFDGEFFGEGKHI;;;72..//MHGHFGFGHDFFFFHFLEEEGCGF;B<;:800//////:::EJHPOOHJHGHIGIIIGDGJJPLFEEGGHABBCFHOHIGDDEGHGGIOKSIFNLQLNIJHGIIPILNINSLJSKJHJKNJLMCPMSSKSLMPNKNOSSOQLSMJILILOJKPHJJHKGIIKSSGKFDBEO?CC@>BDGMEOGKJJKJLFLPKIOIKHIJSLFKGMKKNGFEGFHMMISNJMMLKJHHFHKKIKRPSMPJKKC>DDKGMKMIOSKIQSSSSSKKSQJSJOSJLILNSMRLJSFSQAII@?@QSJLJIMNSOLFF=;::JNPQMSPNKSSSPQSIJQOSLSSSNKJSLKKIKJMNMJKLNNOKQQQRJDKIMOJLSLMFSNSKSOIOPMQSIRKLIJMSKSNPSLMIJOISSJJKSQSSMLPSKLOPSJIMSESSPMIRKSMJKJQNONSHIKSKMLGIJGA??22ACDJNGGKIRLJQOLSPJLLSMLLPLLJJKKINNIJMPSFEGSKKMLPJIIJMMLSOLLHMKQNSHJHLJLNJIJISNJIPJNSMPNLLPIGMJIF???@GSSSSRJPJOLOIILKJMMSEB8867;CCCCCJKHLLPNMMIQQSISNOHLJGIHLPSLKMSLMLLGHKLMLQSKMHFHHGNSSNFNSB9:::AEEFSQQQKOPJLINLLKJJIKJISHPISMJOMNIMJHPNSIMHILKHHIIJJJJKGINFOPJILJNMHFFEGFKSSHJSLLNOMMLHIIMKSLMLRRJQLKSKJGGHOMLKLOKSSIRSIIHLIHJJJHGGQHMMKLFSMNLLIJMKILKHQMILHHGEHHHDDGEGIISSMMSHJMGGGFFHKLLOJKGFCAEEKOJMBA<<<IPJKJGFJLOJORJSHKMMKJOLKSMJSIMIKKLMJMRKKJMRLSKHKLKKMOJRHKGGHIFGNMJKJNKSJIKMLJJSIFDEEKDD<11@>=<;;;966+))))(((()27>FHGIKJQLGSSSSSLSJOJSIIJFFEHFHIKKKLKOKLSJMKONLSSSOSSMRISILSSPLINPNNQSQNIRSOMJSNSPSNGG76666=,++)('&&,,EFGEEGBBBBCLISNPSMLLMSLNMIEIISJMMOOMILRSIKSLSNKMKOSPQLPSSNKLLRSSJSSKLSJSSKMSSSOOHFFDGKJPPQLLSJMNKFBBHFKHMHMLIK?@EHGH??>>@FHHOLSIIOMKHKLNOSLMQMJIKJHJMSMMLLOLKKB555;3>NLINLSNKJNMOSMSGK>>KLMKNKJGNFIJIKLINMPQSKKJSLQQHISL@SF4IIGGIIIJSOHNMSISNKIHGHJPJGKSHHHKKHFJIJHNSHF;;;ADIKMJSKLHJSKOGSLPLKCSLPLMLIIKHDFSIOLSHJHGGJGMLJHHB@@/..../NFDGMPMSNQKQLMMKSSSL@HG>::956==>FSKMLEMPMNKFKJKMLIMSHQLIJKLSPLM111111BBCH@@HGKLJIFHHKIGLOSPKNKSQRSLOKPNMSKLKIPKLIQSOSGFPMQNOOSSOSMJIPNNEFDDFQSKHKSPNSQOMJKLIHKMSOIJOJJQJSSMLPQMKOLSRSMLSLKOQHHNQNNKSKSLKKLPSLSPJKIPSLLOIMRSSJSKPHQSLLRRKPJNKSJJSJJMRJSEIONSGGEEMOLMNSJJSSISOJMLKLKPSPRSISEE650+++4?SPSLISMPMSKKPKLLKMSLCBDCOSLLSMMNMGGIMSSSOHCCJMSSLSRKJNDC?==>5FSKJMGJFGGEBA@99AFFFDCBBE@A@BB;;=>?766'''&&&%&-34;>=;<<>A@>;:::;=<--...GJEGJSLILNNFHKJGSIFEEEGA@?;268,)%%$$$$%%%+-.06:;::9:6666698/0;721126??ADHFEHGEDCCEEEGBBB222225ABEHFMDCBA?>>@=;>?;DC@DA@A?CFBCDDEE:9998>>???C>66B==<<<CCAAGDFD>GDDDDBBBAA@@??>;9+***,,
@3145_45CNXP_2
AATCGCAATAATCGGGTTCATTGATATTCCTAGTATAGTAGATGCTATCACACATACAATCATACTCAATTCGATGGAATTGTTTGATCTTAAAGGGGATATTCTATAATTTCGCATGTGAGGGGTTATTTCTTGGTTTCGTCCAGTCATTAATAACTTGATTATTTTTAGATAATAGTAGATAGAAAGAACGCTCGTAAGGAGTCCTATTGAAACCAAGAAATAACCCCTCACATGCGAAATTATAGAATATCCCCTTTAAGATCAAACAATTCCATCGAATTGAGTATGATTGTATGTGTGACTATACTAGGAATATCAATGAACTCGAGTT
+
KIMKILINSLIINIJNKLSKQSNPSLSLMJOLJKKJMKKHIGGHFIJJIIKJILOKNLHOKSSIMJHKKIONKNPJJIJSLLGMNNJPHH=999=BHIKJEHSILIIGHHKPSOMIMLJNPPJNPIJPSOPRSRIFFHIJMJGKIIJIIONIMLIJIJMLLOLKSHMSSMNMSKJHOKLIIISIIIHIJRSNDCE('''(@DIHIIHLJSJSIJOQJIKQKMSLISSKIKHIIMIGHKDEDDEJBAABBBAAB><<@==;5<FFDEBDBBBDCDDCBA><;:87799::;;<<:89775531*)'&&((+,,-..-,,,,+(('''%$$$$$$$
@3146_45CNXP_2
ATGCTAGCAACAACTCGAAGTATGGGTCTAGCTTATTGATACGTTACCGAAAACCTCATTTGAATAAATTTGGAATACATTTTATTTTTTTTATTGACAAGTACTCGTACTCAAAAAAGTTAAAAATTTTTTATTTATATATTTTTTTGAGTACGCGTTCTGGACCTGGTGTATCTTGTCTTTACCATGAATGATTTTCCTTGGTTAACAATAATTGTTGTTTTTCCAATATCTGCTGGTTCATTAATGTTATTTCTCCCGCATAGGGGAAATAAAGTCAATAAATGGTATACTATATGCATTTGCATCTTAGAACTTCTTCTAACGACCTACGCTTTTTGTTATAATTTTAAAATGGACGATCCATTAATTCAACTGTCCGAAGATTATAAATGGATCGATTTTTTTGATTTTTACTGGAGAATGGGAATAGATGGACTTTCTATAGGAACTATTTTACTGACGGGATTTCTTGCTTGCTTGGCCCGCTTAGCGGCTTTTCCAGTTACTCGGGATTCCCCGATTTTTTCATTTCCTGATGTTAGCAATGTACGGCCGGATCAATAGGATTATTTTCTTCTCGGGATCTTCTACTTTTTTTCATCATGTGGGAATTAGAATTAATTTTCCATTTTTATCTTTATCCATGTGGGGTGGAAAGAAACGTCTGTATTCGGCTACAAAATTTATTTTGTACACGGCAGGAAGTTCTATTTTTTTATTAATAGGAGTTTTAGGTATAAGTTTATATGGTTCGAACGAACCAACATTAAATTTAGAACTCTTAGCTAATAAATCCTATCCTGTTACACTTGAAATACTATTTTATATTGGATTTCTTATTGCTTTTGCCGTCAAATTACCGATTATACCTTTACATACTTGGTTACCTGACACCCACGGTGAGGCACATTACAGTACCTGTATGCTTCTCGCTGGAATCTTATTAAAAATGGGAGCCTATGGGTTGGTTCGAATCAATATGGAATTATTACCCCACGCTCATTCTATGTTTTCTCCTTGGTTGTTGGTAGTCGGTACAATCCAAATAATTTATGCAGCTTTAACATCTCTCGGTCAACGTAATTTAAAAAAGAGAATAGCCTATTCTTCTGTATCTCATATGGGTTTTATAATTATAGGTATTAGTTCTATAACGGATCCTGGACTTAATGGAGCTATTTTACAAATAATTTCTCATGGATTTATTGGCGCTGCACTTTTTTTCTTGGCAGGAACGAGTTATGATAGAATTAGGCTTGTTTATCTTGATGAAATGGGTGGAATGGCTATCTCCATTCCAAAAATATTTACAATGTTCACTATTTTATCGATGGCTTCCCTTGCATTGCCA
+
ISLKMSKQCCCHHJJBBABCSNC::::::878GGGHOMLSQIISLEIOCENJSMSSCBDSMSKNNMMNSNNJHROLKRLJKHDBA>AFHSFECDFFD@???GFFF<99996668=DFHGLC==@@NSKJPKRNLMKHKGGAB<;7<@B652200+((()))))*?DDFEIHMIJGJLHSPSJSOLJSJ-----MNLSMOSSOMLSSLLJPHOHGGFDGEFGK@=:;DDGIJLHLKOQSJNLKKKNIMKJKJFCA>4=//.--=<,))))@HFBCCDCFBBBCBMKGNSSGHJKHLJNOSJFFDFCE=<:881.**))000AAEIHJKMLIKSSKIKEAOJLKKNKKOFCDGEEINSLHFGDDEFIJSLNIMLFDCCBCGLMGGINKL=55BCDNEFEFD88878CBEE<;<<ASLKJMLPK99999HEEHE@?=;;;<==@622000111133321..+/0556+++,;<8..-+'&&%%&&%$$$$$$&&%),*)***50*-+*((%%(%%(338?==<6/975:<;CDAAB@<=?=>@CKLCBCBCEIIAA766552+,('&%%%%%'7<;<===>B;;@@BHJLJPSMGEEBA@NSKNMJK<::999:<;>AA<:999:,++++((+&')**0('&%%(&)8BACFOCCC@?/+***)3:>BGKKJJMHIIFGIFFHFEDEEGIQILJIIGGGGGF=541133448;76667?@@KOJIHFEDFEEEFHFFSMHJHEGEEEGGHKKKHHIIRFFGFEFEFFFJJGCCC>=A?CD7BDDDDDEFGGLIIJHGHFEFEHFHGMHJIMHHHJJIDBBAACFFF54544HHGGEDDBEF???762*))%$$$&77777>@@BDMLSKMKJGFFEIHMILHFEGGIGMJIHHGILPJHNHNHOFLFKPHFG;:99:9:AB@;=:;:::B?D<<887:>A@BDEFEGG@@AA@MOLIJINGEGEEEFEDEDFCEDFECCBBDFFFFEHFHGFGHHFIHGGGBFGGHGFEFCDBBABBEFEILJPJKMMMJEFFEDDDCBDDEEGEDDDDFEEB>==>@DDEIEFEEGJOQMGHIEEGEEGINHGJFDDEBCDDDLJIIG=;9:<<??>?@BABDB@ABEEDDED;:::<@AACFFD><;:;===>>AACC@?@A<::99;;>@BBCEHGCBA@@@?==<:;<<=C?>?>>A><;999:=@C@?>>>AFGHHHKOHE<;;<<BCBA>==>??DA;;JKEFDDC@@??@FFIFD@<;=DFGDECCEFFJGGJFGE@@EDCDEEFHKIGA@??>BCB@@?@32222-.:99<BA@@?=67::;=DF?>>??BCBA=DD@@@@AHFFFDDABDECDC<9:4
@3147_45CNXP_2
AATCGCAATAATCGGGTTCATTGATATTCCTAGTATAGTAGATGCTATCACACATACAATCATACTCAATTCGATGGAATTGTTTGATCTTAAAGGGGATATTCTATAATTTCGCATGTGAGGGGTTATTTCTTGGTTTCGTCCAGTCATTAATAACTTGATTATTTTTAGATAATAGTAGATAGAAAGAACGCTCGTAAGGAGTCCTATTGAAACCAAGAAATATAGGCCTGCCTGCCATCCACACCAGAATAAATAGAGTTTTCCAAAAAAACCTGCTAGTGGAGGAAGACCTCCTAGGGATAAGAGACATAGAGCTAAAGAGAGAGCCAAAAAAGGATCTTTTGTGTATAATCCTGCATAATCTCGAATGTTATCAGTTCCGGTACGTAGACCAAATAATATAATGCAAGCAAAAGTTCCTAGATTCATGGCGATATAGAACAGCATATAAGTTATCATGCTCGCATATCCACCATTTGAGTCTCCAACAATTATTCCAATAATTACATATCCGATTTGACCTATGGACGAATATGCAAGCATACGTTTCATGCTTGTTTGAGTAATAGCAATGAGATTCCCGAATATCATGCTAAGAATAGCTAGGATTTCCAGAAGAAGATGCCATTCATTTGATAAGAAATAAAAAGGAATATCGAAAATTCGAGTGGCTAAAGCTAAAGCAGCTACTTTCGAAGTAACAGAAAGAAAAGCAACGACTGGAGTGGGAGATCCTTCGTATACGTCAGGAGTCCATTGATGAAAAGGGGCTAGGGAAAGCTTGAACCCAATTCCTACAGTGATGAATATAAGCGCAATTGAAATTCCTGGGGAGTTATACATTTGTGTATTGATAAGACCATTCACTATTTCTTGAAGCTCAATCTCTCCTACCGGATGAACCATATAGCCAAGAGAAACCATAAACCAGAATAGAAGAGCTTGCCCCACCCATGAGTAAATATTTCATAGTAGCCTCATTAGATCGTATATCTTTCTTGGTATATCCAGATAATAGGTAGGAGCATAAACTGAAACATTCTAGAGCTACAAAGATAGTTATTAAATCGTTAGCACCACATAAAAACATTCCTCCTAGAGTAGCTGTTAATATGAATAACAGAAACTCTGTTATAGCCATTTCTGTACATTCAATGTACTCTACGGATAGAGGAATACAGAGAGTTGAACATAGTAAAATAAGAAATTGAAAGATTTCGTTGAAATTGTTCGTTTGGAAATTTCCTGAAAAGCTAATCATAGGTTCTTCTCTCCATCGGAACAATAGGGCCGTTATGCTCATTACGAAACTTGTTGAAGAGATGAAATATAACCAAGGTATATCTTTTTGATCAGAGGTTAAATCGATCATCAGAAGAAGAATTAGGCCAAAAATACGTACGA
+
MSMESMPSSOKO21112MSJSOJRSMILSINMNSQOILMGHHHELKIIMNJLLKMPKPIMSOKJJIHJJLRIKSMLSCJOSRJNNRJSJNFBCCHOSSLQROKSSJISHKSKMSJQKIMPSLSSLLSQSRORSSDEKSJFFFFIKKSSSMNMQLRSOKSSPPSNSEIKMHDECINILQLKLKLJSMIMLONSQSMNKHMLRQSSJQKMEGEDEKPKLSKSLLSSOSSSOSSMSSSPSSLONKSSKMKOMQOOSJJJLJLSMOLSONSHISLSSSNNSQRKHJOKOKMNJMILIKLMSOPSOSOOEDFFGISJH@>>>@FGSOPSKJDDDEDFBHHSSSHKSOSSPDANIJKSSSNOKSISLJMIPNOLSSROMKSKHED>@BCCGEMKSMPJJSQLNMRSRSSNSLJMSSKJOMSSNSMSMNSSJLONSNSSJKKNNSIMDDGJNLSMNSSLPSKLKSKLSSNLLRMOSSOSSMNNSSKLSPSOSNSSPLSSLHJLLLJLJOQSJSKSKSPJNOJMMLOIRSRLSIMNKKMGIGHLMKMHLSOQPKIIHFINKKOMHOKMLPPGLMKSSM0.....HSSNSQKFFCCHIHJMSKIIKKIHSMIKKLNIKHIFDD@I;8888JNLHFEFLLHPJMSLMJMSMJPKMQHLKKPSJGISLJKHFHILIPLMSLOMJMONJKLQKSHGFIJHSKHFHISNLOSNMJPSSJERQRMMLSNSSLQLSJJHSSISKLOOKNMPMNOKKOSNIMOMOKNQMKLNKPLKOPNSJQKQSMJSNNNCJKQOOSRIPD@@@?FQGLIHHIIHSLLSLLLINRIPSMSLILSJSIOMHFESLSPS7777MOLGLSGJLJNOKOPONMJSSSSHEFISJSLKLGJLLMLJSGFGGFKSLPSHMOIMCCB44434?CEIEGHEDD6667DCCIMLLJLKLSKJKLQQOKNKMLIHISSMSNKKSFFHICILJLDKHKKLMIPJG@??@?GGKHSJSIGHGJGIMHKLHPJOOLOMLKOMKQNSQSMKMSMHKSLQONKNKSMIJNQJKPHJOJSSSMILJIOKROQSNNKQKMIJJSKOLSSSLKPHIGGFHLIJLISJSNKRSSJISSNSNKJOMMGHSGIIDJKINQLLKKQMRJLJFFKKJLNPQKPHMLIJSSHNOSRSNSJSJHLMOJMLHJHHLNIPGGMSGIHJIMSSJSMJOLIHGMLIKMGJIHKMISKSMSPJKQINDJIMNJSIMLFGNHKIMILIS;8889GDGMMMIOSLLPHHSLSOSKHILJKIHIKSPLQNLSMIGRGHJIDHMRONSMMLJKHJKNHJKMHLJLMOSFGIMQOSJNSLKSMJSKSJILOOKJOJQKRMIIIGKGIJMISSKSNIJOJKIFHFGMKGHHGEDDIFFGIJILKMKKJKGHFEDEFFIIMKEEEDDCD
@3148_45CNXP_2
ATGCTAGCTTTTTGGCCTAATTCTTCTTCTGATGATCGATTTCAACCTCTGATCAAAAAGATATACCTTGGTTATATTTCATCTCTTCAACAAGTTTCGTAATGAGCATAACGGCCCTATTGTTCCGATGGAGAGAAGAACCTATGATTAGCTTTTCAGGAAATTTCCAAACGAACAATTTCAACGAAATCTTTCAATTTCTTATTTTACTATGTTCAACTCTCTGTATTCCTCTATCCGTAGAGTACATTGAATGTACAGAAATGGCTATAACAGAGTTTCTGTTATTCATATTAACAGCTACTCTAGGAGGAATGTTTTTATGTGGTGCTAACGATTTAATAACTATCTTTGTAGCTCTAGAATGTTTCAGTTTATGCTCCTACCTATTATCTGGATATACCAAGAAAGATATACGATCTAATGAGGCTACTATGAAATATTTACTCATGGGTGGGGCAAGCTCTTCTATTCTGGTTTATGGTTTCTCTTGGCTATATGGTTCATCCGGGGGAGAGATTGAGCTTCAAGAAATAGTGAATGGTCTTATCAATACACAAATGTATAACTCCCCAGGAATTTCAATTGCGCTTATATTCATCACTGTAGGAATTGGGTTCAAGCTTTCCCTAGCCCCTTTTCATCAATGGACTCCTGACGTATACGAAGGATCTCCCACTCCAGTCGTTGCTTTTCTTTCTGTTACTTCGAAAGTAGCTGCTTTAGCTTTAGCCACTCGAATTTTCGATATTCCTTTTTATTTCTTATCAAATGAATGGCATCTTCTTCTGGAAATCCTAGCTATTCTTAGCATGATATTCGGGAATCTCATTGCTATTACTCAAACAAGCATGAAACGTATGCTTGCATATTCGTCCATAGGTCAAATCGGATATGTAATTATTGGAATAATTGTTGGAGACTCAAATGGTGGATATGCGAGCATGATAACTTATATGCTGTTCTATATCGCCATGAATCTAGGAACTTTTGCTTGCATTATATTATTTGGTCTACGTACCGGAACTGATAACATTCGAGATTATGCAGGATTATACACAAAAGATCCTTTTTTGGCTCTCTCTTTAGCTCTATGTCTCTTATCCCTAGGAGGTCTTCCTCCACTAGCAGGTTTTTTTGGAAAACTCTATTTATTCTGGTGTGGATGGCAGGCAGGCCTATATTTCTTGGTTTCAATAGGACTCCTTACGAGCGTTCTTTCTATCTACTATTATCTAAAAATAATCAAGTTATTAATGACTGGACGAAACCAAGAAATAACCCCTCACATGCGAAATTATAGAATATCCCCTTTAAGATCAAACAATTCCATCGAATTGAGTATGATTGTATGTGTGATAGCATCTACTATACTAGGAATATCAATGAACCCGATTATTGCGATTA
+
HIHJKJLMGGIJNJGHFHKINNJSSLSRSMSMQHFF.---.2+*))*0//./289::;JQJSJSJHKKPRLKPNKPRKSLRSNJNLSLMLSNQMSJRNSKPPINJJNLRRSMQKIHGGFHH88889GMILKHSSQSNNLMOSLLSKQQSJNEIHF@=>??AHLSSLLQHLPMSOPLKJIKSPJONJELNPMSMRIGLKSNMSLMNMLOMRMSSLJOKPSSOMSKSLLSNNQMKMLLSOSSSSKMSLKSSPLKOJOIKKLQKKSNSRSSLLKNNMNKOJLSSNSNKQKSK?>>98899:IILHIMKLJHLILKIMKROFFKLOIIFFBPLLJIPIKHSJJIILKKKKGIMISKRMJKLJSSKGKMJJKSSSJSNPNPJKLKSNKNMPJNLSMSOLSIJKSMLMQLSLKSKSKPQSHPJHKGFE???EHFEHRIRNOILLMKSLPISKMMIKK=>==<===@CHFCEFFEEEGIKFFJJKISKNLHIIJNNLJIJJMIMRLHHHFHKORLKFFIMSNIGDFFC>>>>>CDDJKNKJMIHIJJIGIIOIIIMSMSJKHIJOJLONLLKKJKKKCEDIAKIRSSRS?8888BA@AAA??@EFGHKIKIFHIGFFGEGILPLIHJGHHIDEB2BF?DIOHSJMKNEBHJHGHHIFFHEEIKHHKECFI:9888ABBD<<556<?MNSKMLROSSRSGPSSRSIRKORKSJKMOPSOQLNKIKJOSLIMSKLSDKIFNQPMSSMJONKKSOC@?@??@===AIJJJHNPJSMKNIISJMKKSRNKOIHKSSQLLSONRSLOQOSSJPIRJSKNSSOSSJSNLSNSNOSSMKSLSNLMINKSLRJSNQMNIILJNLPOMSKKLSMOMKOLNSSMSPJKQJIIIKJJOMMKMLSNQRSRSSKNRNKISNSMMNPILSMRRMROSQBCAAHIJINMRJRPSJNKHKSKSQIMSQLQPMLSJMNOSQLSLIKQLSSKKOJ99899SLLNLJSJLNMQFSKSPPSNMSSSSNMSJHKINSRSLRSSLSORFISCBOSSLKKOJSSQSPNOKNMPPNSNSIRNOKJOLSLLRQISKOLSIL?::::::@SSOPLHKFGB?ACFFFILOJOSJNSRSHKSSHSLILPNMSSOPKMSSNPKNLLLI;=@BDFGGHOIONPNNNKMIMSLKIIKKHSSNMSSMSKLQNKKSSSKQMSFGFD??LIFSILISIIHMLHGIGGHOLJCDEJHMJHRRKLLSSJLLSLMMSOSMSJJKSSMQQSJLSKSPJLMKKSIKMJLMML/////KIHJOSSMMOPNPPSPOSJMRSSRLSSSLPSSNMSOSKIHD?EE8?JMPHPSOOHHHGGIEGGGMSNJ32223CCEEG=<<<<CCHKSOPSLIPLHN:999:JJKLJKJMJLSSMOKJJMHHGJHFOLHLDCDDIE
@3149_45CNXP_2
AATCGCAATAATCGGGTTCATTGATATTCCTAGTATAGTAGATGCTATCACACATACAATCATACTCAATTCGATGGAATTGTTTGATCTTAAAGGGGATATTCTATAATTTCGCATGTGAGGGGTTATTTCTTGGTTTCGTGAGTCATTAATAACTTGATTATTTTTAGATAATAGTAGATAGAAAGAACGCTCGTAAGGAGTCCTATTGAAACCAAGAAATATAGGCCTGCCTGCCATCCACACCAGAATAAATAGAGTTTTCCAAAAAAACCTGCTAGTGGAGGAAGACCTCCTAGGGATAAGAGACATAGAGCTAAAGAGAGAGCCAAAAAAGGATCTTTTGTGTATAATCCTGCATAATCTCGAATGTTATCAGTTCCGGTACGTAGACCAAATAATATAATGCAAGCAAAAGTTCCTAGATTCATGGCGATATAGAACAGCATATAAGTTATCATGCTCGCATATCCACCATTTGAGTCTCCAACAATTATTCCAATAATTACATATCCGATTTGACCTATGGACGAATATGCAAGCATACGTTTCATGCTTGTTTGAGTAATAGCAATGAGATTCCCGAATATCATGCTAAGAATAGCTAGGATTTCCAGAAGAAGATGCCATTCATTTGATAAGAAATAAAAAGGAATATCGAAAATTCGAGTGGCTAAAGCTAAAGCAGCTACTTTCGAAGTAACAGAAAGAAAAGCAACGACTGGAGTGGGAGATCCTTCGTATACGTCAGGAGTCCATTGATGAAAAGGGGCTAGGGAAAGCTTGAACCCAATTCCTACAGTGATGAATATAAGCGCAATTGAAATTCCTGGGGAGTTATACATTTGTGTATTGATAAGACCATTCACTATTTCTTGAAGCTCAATCTCTCCCCCGGATGAACCATATAGCCAAGAGAAACCATAAACCAGAATCAAGCCCCACCCATGAGTAAATATTTCATAGTAGCCTCATTAGATCGTATATCTTTCTTGGTATATCCAGATAATAGGTAGGAGCATAAACTGAAACATTCTAGAGCTACAAAGATAGTTATTAAATCGTTAGCACCACATAAAAACATTCCTCCTAGAGTAGCTGTTAATATGAATAACGGAACCTTTTTTATAGCCATTTCTGTACATTCAATGTACTCTACAGGATAGAGGAATACAGAGAGTTGAACATAGTAAAATAAGAAATTGAAAGATTTCGTTGAAATTGTTCGTTTGGAAATTTCCTGAAAAGCTAATCATAGGTTCTTCTCTCCATCGGAACAATAGGGCCGTTATGCTCATTACGAAACTTGTTGAAGAGATGAAATATAACCAAGGTATATCTTTTTGATCAGAGGTTAAATCGATCATCAGAAGAAGAATTAGGCCAAAAAGCTAGCATA
+
JLOOIMHHFJSSSMSMLSLGIKGKJJKQMSNMJOJHIJGGHGIHHGIIIKJLKKQIGIGIIHKFFHIIGINKJLHKIIIIJHMLMJGIDGEDCFILIIPHIJKKPIMJKLJJLPIKLILOKHIOGHOOIKPKIB88889511'&&')4:;<FGMJMKKJOSKLJNRSOKJKJMHLFFGFGHFHECJOONPLCCAB?@21111:4444212223EBA:8;=>??AC=7777GSOKLKJQOLSIHLHFIHKHJFKNOJMORKSGHJPSBADDOSOMIHJJKLOLKLJPSOOSOMGIEHLOMMJHQMEADFKSSRICDBFLDGS:JFGDBBCENILOSSSOJJINSSSPSKSMOHSNLIMHISRHNKMSKIOPOMJMMRJIKLKJHHEIJGGHEECCCEGQMRSPOKNGJIEHDDCFJHJLJLLJSB?@??AHKGMHEGFFNJLHLJNGIMHSLIPSJNMSLRIGMMNSIHOKSRILHIJFGG11111JMKJSSCBCBBAAAAFIGKJNIGGFOE@<<>>ADJILSIFB?5556455431,,,,-ACIFGHGGGKJMIIHHFGNSKGJGFJHGGKGEFIHHHHFFEB=<?>?RDCDCCDHSGFGFEFHJGHGIISM@M<<JHLIJJJIQGE9999HEG=:;EHFGEGHNFJIEGHOHHFGHGFEFGHIMIIKIFHFFIFGGGGFECDGFFECCDDGFIHGGFFCBBCDFGPNGHJLJIGGEFCDEEGEDDCCFKKKHJDF,,,,-FIIKJHHHLKJJKJJLJKPKPNBIHLKSMOLLLSKGFKOLJGF77>?MLJKGOJJSISHFPHJJHNJKJIIIILHIHINPKLKLLPLLIFJKJPHSPIIIJJSIMSSNKPNRIKJJHGFHIGMRSRIINONLKKMIHRNLSLOLSMONLLHHHJGGLJLNMKISLSSGDEECEIRORSPSIKSLLMHFF>??=*'&$%()(',.5*7=>???IMSJNNOJSKKKJLROJSNLIJJJIIISJILJKKSKNLLPRHMMLJLA<663555SLNKKIJKRKFIHIMILSKJSLJMIGB777GMIIHJJNROSMKRSLMKPIKMQIDLIFKGIOQHINSHLSKSLQSSNKJMIOKMHGGHJQJNSQDDDEGCBBHJGF988877565)(,.9;GJHLGKOKLNPLKPIKKKSQKSKKJJMJG66667IGBKJJSLKIHKJPIJSIMKRSMHISSJKIIGLHJGJJKMFIKNRKSSSMIOSOQKSSPHJLLKSNKKSKLMONSNJPIQNRSQNLMSKOSLSMSMKMKPQMSJNSLLLJMNKOKKNSMJMSLJFGFGJSJA@@@ASJHOSNOSQOOKOSSQPPNLGPIPLLPLIMSSSQJIGIGNKSKPSSJPJLJIHHHKJGKKJIIJHKIIHFEH@AKNJRHPLGHHHJLHQNLJLGFFHKH
@3150_45CNXP_2
TCAATGCAAGGGAAGCCATCGATAAAATAGTGAACATTGTAAATATTTTTGGAATGGAGATAGCCATTCCACCCATTTCATCAAGATAAACAAGCCTAATTCTATCATAACTCGTTCCTGCCAAGAAAAAAAGTGCAGCGCCAATAAATCCATGAGAAATTATTTGTAAAATAGCTCCATTAAGTCCAGGATCCGTTATAGAACTAATACCTATAATTATAAAACCCATATGAGATACAGAAAAATAGGCTATTCTCTTTTTTAAATTACGTTGACCGAGAGATGTTAAAGCTGCATAAATTATTTGGATTGTACCGACTACCAACAACCAAGGAGAAAACATAGAATGAGCGTGGGGTAATAATTCCATATTGATTAGAACCAACCCATAGGCTCCCATTTTTAATAAGATTCCAGCGAGAAGCATACAGGTACTGTAATGTGCCTCACCGTGGGTGTCAGGTAACCAAGTATGTAAAGGTATAATCGGTAATTTGACGGCAAAAGCAATAAGAAATCCAATATAAAATAGTATTTCAAGTGTAACAGGATAGGATTTATTAGCTAAGAGTTCTAAATTTAATGTTGGTTCGTTCGAACCATATAAACTTATACCTAAAACTCCTATTAATAAAAAAATAGAACTTCCTGCCGTGTACAAAATAAATTTTGTAGCCGAATACAGACGTTTCTTTCCACCCCACATGGATAAAAGTAGATAAACGGGAATTAATTCTAATTCCCACATGATGAAAAAAAGTAGAAGATCCCGAGAAGAAAATAATCCTATTTGACCGCTGTACATTGCTAACATCAGGAAATGAAAAAATCGGGAATCCCGAGTAACTGGAAAAGCCGCTAAAGTGGCTAAAGTAGTAATAAATCCCGTCAGTAAAATAGTTCCTATAGAAAGTCCATCTATTCCCATTCTCCAGTAAAAATCAAAAAAATCGATCCATTTATAATCTTCGGACAGTTGAATTAATGGATCGTCCATTTTAAAATTATAACAAAAAGCGTAGGTCGTTAGAAGAAGTTCTAAGATGCAAATGCATATAGTATACCATTTATTGACTTTATTTCCCCTATGCGGGAGAAATAACATTAATGAACCAGCAGATATTGGAAAAACAACAATTATTGTTAACCAAGGAAAATCATTCGTGGTAAAGACAAGATACACCAGGTCCAAAGAACGCGTACTCAAAAAAAATATATAAATAAAAAATTTTTAACTTTTTTGAGTACGAGTACTTGTCAATAAAAAAAATAAAATGTATTCCAAATTTATTCAAATGAGGTTTTCGGTAACGTATCAATAAGCTAGACCCATACTTCGAGTTGTTCGTACGA
+
)((***-,,,-011421//--.5345DEJHSMNSSOLSSMOKNNPSKKSOLMOSMOSJSSSLPPKQKSLSLOLSMPSRJESEEGMJLJSSNMRLSKJSMSSKSLROQSOSSJ44444KGHSLMONKIJOHSOQNKMSMSNNNMSSJLOSOLKOSSOSSSKNJMQSSMSSSNLOQMSKRNKMSSKQNMOSSPKSSOKSNSLSSJSKNSNJKSSQKKSLRNKSSSSMKQSSSLONPLOLSMSMSPSSMKOPIGGFJ66:=:AEDFHKHKPKSINPJRQNSLMKIBSOSSSRNRSRMMSMLLSSHIIPKKNOPI@A>@=>>>?GJDFCHEDKLLPNDMQSLNSSOMKRSMKSKISSOKNQQMJLKOORSOSPSILMA;:8(((((7888:C@EGPMSSA@>;>HKKNKNOPGCBBABEDGFSKPJMKSKONOONQSKSOILOSNSSKISNLJKLSSGIIGISSD????KSNKKMSJNIJROIRMLIKILPLSSJKONOH433222225,3****@ASMMQSMLKPSRLJLLSISKJIPIJOOSKLMFIGHIJNNQMPJIMSSNNMQSSKPSOLSHMJOJROJSPIISLRIKHGJFDEDEAAAAALFKDBBBBCEFHHOMHMKOKKORNMMLNISMMPQPSSNSKHISKSQSRJLMJKLNLLSIRMOOJHJLMLPSNGGFJJKJSISRMSHIGKNIJIHDH@@JID@JJHHJHKGSSNPLILSLQSKJSKLKMSLNMLLNIFGJSQSSKQKNMSI75665AKIGLFIIMSMKGSH?SHQOQNQNOSRILHQIMROPMESSNLSISPMJNQLONJNPDDDDEEDESKIIEDMJIMHIJOLOMPKSGDBB@ABJSNIISKNOLOJLKLJSLIHKNNOSPJLOIPIQJILGBDDBEB>>>FIJQJLESIMSKJKSSOSSJLMQIKHKJIJKIRLRLSJPLONLHKSSMNIHEGMSSOKJGFFGGNIHPFSISSHH=888JHMSMMIHQHLMSSOIJQOGHHECCQHCCDEQNSSIKNSLSNSLSSKSIMKKIIRKLGIQMMOOSOOLMNLKPJOPHLIJKNHMSQHLQLNJIMPSSSSSOSSLISNNSRLRLRINKNLJPIJSLMQJ6666A>8:C?ABBBOPIISHSHSPMOKJNMSLNLSQOSKISIMMSKKRNMSKJSINOSOISKSSQLQRINQJSLPSPIHOKLLNNLLSKJHJJHJLOGGGHGEGHFKNMSSSKSFGGCFHFIHHNIKOMLKJSIHGMICSRJ3224?E><<;=@ABBCISKKE?DIRJJSSCJDPSJMOLLHHJGHSKKMPPGEEGFHGFHGGIPMJGPGIKHJLILMJNHGHGHFEEEEEIHHLSQC=<<===;7('()-++
@3151_45CNXP_2
GGCAATGCAAGGGAAGCCATCGATAAAATAGTGAACATTGTAAATATTTTTGGAATGGAGATAGCCATTCCACCCATTTCATCAAGATAAACAAGCCTAATTCTATCATAACTCGTTCCTGCCAAGAAAAAAGGTGCAGCGCCAATAAATCCATGAGAAATTATTTGTAAAATAGCTCCATTAAGTCCAGGATCCGTTATAGAACTAATACCTATAATTATAAAACCCATATGAGATACAGAAGAATAGGCTATTCTCTTTTTTAAATTACGTTGACCGAGAGATGTTAAAGCTGCATAAATTATTTGGATTGTACCGACTACCAACAACCAAGGAGAAAACATAGAATGAGCGTGGGGTAATAATTCCATATTGATTCGAACCAACCCATAGGCTCCCATTTTTAATAAGATTCCAGCGAGAAGCATACAGGTACTGTAATGTGCCTCACCGTGGGTGTCAGGTAACCAAGTATGTAAAGGTATAATCGGTAATTTGACGGCAAAAGCAATAAGAAATCCAATATAAAATAGTATTTCAAGTGTAACAGGATAGGATTTATTAGCTAAGAGTTCTAAATTTAATGTTGGTTCGTTCGAACCATATAAACTTATACCTAAAACTCCTATTAATAAAAAAATAGAACTTCCTGCCGTGTACAAAATAAATTTTGTAGCCGAATACAGACGTTTCTTTCCACCCCACATGGATAAAAGTAGATAAACGGGAATTAATTCTAATTCCCACATGATGAAAAAAAGTAGAAGATCCCGAGAAGAAAATAATCCTATTTGACCGCTGTACATTGCTAACATCAGGAAATGAAAAAATCGGGAATCCCGAGTAACTGGAAAAGCCGCTAAAGTGGCTAAAGTAGTAATAAATCCCGTCAGTAAAATAGTTCCTATAGAAAGTCCATCTATTCCCATTCTCCAGTAAAAATCAAAAAAATCGATCCATTTATAATCTTCGGACAGTTGAATTAATCGATAGTCCATTTTAAAATTATAACAAAAAGCGTAAGTAGTAGAAGAATTAGGTTGAAATGCATATAGTATACCATTTATTGACTTTATTTCCCCTATGCGGGAGAAATAACATTAATGAACCAGCAGATATTGGAAAAACAACAATTATTGTTAACCAAGGAAAATCATTCGTGGTAAAGACAAGATACACCAGGTCCAAAGAACGCGTACTCAAAAAAAATATATAAATAAAAAATTTTTAACTTTTTTGAGTACGAGTACTTGTCAATAAAAAAAATAAAATGTATTCCAAATTTATTCAAATGAGGTTTTCGGTAACGTATCAATAAGCTAGACCCATACTTCGAGTTG
+
KKSKOSNMLMLMSQAQSLKLKKKQKONLOOLNLKSRMLONKFFACBAA?@MHHSKSKSNSNSRHSLSHPQQRFKKGJSSJMSGSHJSSLLSKQSORQRQLOMNSLKJNONLRSSLKMOQKPSPMSSSHHOLLNLNKOMNOSLMNSSNSSQMSJSKRPNSMSSPKNSSMNPMSJNSSSOSNSOJHEDFM?HECEECABABEJJHJPQPLKMMRMNNQSSSQMIMRPLJSJPPSQSMMNQJNNPQQSORJHKNMKSKQMOLB899KGNJJNPSJSMMKMSKKGPMNRQSMLNSMLRKJISOQSNKMFHMIJQPMJKMJHKLKSJKMNMSNLSPNMKISFKSOSSQSNLNOQJKOOMSKJKIJKSNLRLSLPJSMKPLHJHHLJKIJGOJHHIIHGMNIKLIIPJRSSPMSLSLQJHHOSJJHGGGIKHJGFGGGIJLKSLHKHPKSILJGJHGHIHGHLSMJNPIKMKNSKKJIHGFHIIHFKJHFIMMSFIDG77660)*+7FJKHKJQLMHMKIQJILKLPNKIGGHLNKNOLLIILQNIKIMISKHIIJJLSJSJINKNMLSOSSSMHPMSLSMNKNNSILHKGJJSHKMJISSKIEHFEOJGHDDJIGGGEGFEDC8+'3/))))45<DDEGIGMSSLNLMMKKKSHGK644++=>;;<FFFEBHMMSSSNMKHHHJKMSJLKIKOKNOSPMQSKPMORJSJSLIIHIFBDECCDGNKJJINPLKMJHSSJKHJMJHKJJOLNMSKLNMRJEB?88SMIFCCCCDOQIJRBIGSLKLRPSLNNLJLQISLLIPNMHIHIHKIIKINEPKKMMLJJHOLJNKJECBIKIFHJNLLMPOSPKLNIJPGLIFGILKNSHKISKSSMJKLHHLPLJOQKJKSSKMKSLLIIOJHGKLOKHIJIHEKNSNNKKMMSNLJMLSLJNJSJJSJSQNPNSILPJPOLMKD?@DGNDDD;5.)'''''//1=@C@?>==<FIJOOMGGC@@=<9+)))))))*79;=308::CD11000999:;97/.+''((''''(*'(,%%&&&&%''((+4BDCDGJFHFKGHKJMPJSLLPSKJMHFPHF<SSJ=HKLOGMJIFJJNNJGSMLLCBGDJLIIOMNKJIIINLKJIKQSRLOIKLJQNNSMLQSJKKKJMLGGGMLHIKSOSPPLISJHJJSLLKHJJHJIJJIKHJIIIFGHFFHEFDDDDEGEGIMSSSSNIIHGGGGLIIGKJJJJOLJKECBB>SPSLMKGGEBAAAACEEEFGBAA@@@@CGGJGFCCKHIJHFKBCBCCEIPJEGDDCDEGDBAABEJLCBBBCGHHEDB@@@@>::;>=>IEDDDDDDC40---,*
@3152_45CNXP_2
CGTACGTATTTTTGGCCTAATTCTTCTTCTGATGATCGATTTAACCTCTGATCAAAAAGATATACCTTGGTTATATTTCATCTCTTCAACAAGTTTCGTAATGAGCATAACGGCCCTATTGTTCCGATGGAGAGAAGAACCTATGATTAGCTTTTCAGGAAATTTCCAAACGAACAATTTCAACGAAATCTTTCAATTTCTTATTTTACTATGTTCAACTCTCTGTATTCCTCTATCCGTAGAGTACATTGAATGTACAGAAATGGCTATAACAGAGTTTCTGTTATTCATATTAACAGCTACTCTAGGAGGAATGTTTTTATGTGGTGCTAACGATTTAATAACTATCTTTGTAGCTCTAGAATGTTTCAGTTTATGCTCCTACCTATTATCTGGATATACCAAGAAAGATATACGATCTAATGAGGCTACTATGAAATATTTACTCATGGGTGGGGCAAGCTCTTCTATTCTGGTTTATGGTTTCTCTTGGCTATATGGTTCATCCGGGGGAGAGATTGAGCTTCAAGAAATAGTGAATGGTCTTATCAATACACAAATGTATAACTCCCAGGAATTTCAATTGCGCTTATATTCATCACTGTAGGAATTGGGTTTAAGCTTTCCCTAGCCCCTTTTCATCAATGGACTCCTGACGTATACGAAGGATCTCCCACTCCAGTCGTTGCTTTTCTTTCTGTTACTTCGAAAGTAGCTGCTTTAGCTTTAGCCACTCGAATTTTCGATATTCCTTTTTATTTCTTATCAAATGAATGGCATCTTCTTCTGGAAATCCTAGCTATTCTTAGCATGATATTCGGGAATCTCATTGCTATTACTCAAACAAGCATGAAACGTATGCTTGCATATTCGTCCATAGGTCAAATCGGATATGTAATTATTGGAATAATTGTTGGAGACTCAAATGGTGGATATGCGAGCATGATAACTTATATGCTGTTCTATATCGCCATGAATCTAGGAACTTTTGCTTGCATTATATTATTTGGTCTACGTACCGGAACTGATAACATTCGAGATTATGCAGGATTATACACAAAAGATCCTTTTTTGGCTCTCTCTTTAGCTCTATGTCTCTTATCCCTAGGAGGTCTTCCTCCACTAGCAGGTTTTTTTGGAAAACTCTATTTATTCTGGTGTGGATGGCAGGCAGGCCTATATTTCTTGGTTTCAATAGGACTCCTTACGAGCGTTCTTTCTATCTACTATTATCTAAAAATAATCAAGTTATTAATGACTGGACGAAACCAAGAAATAACCCCTCACATGCGAAATTATAGAATATCCCCTTTAAGATCAAACAATTCCATCGAATTGAGTATGATTGTATGTGTGATAGCATCTACTATACTAGGAATATCAATGAACCCGATTATTGCGATTA
+
SKKOOJSIIOSSSNLMMQSQPLLPSSMMSJSSKNPQSPSSMOIISONLSLLMKGCDPPLSSPJAAAABNISINSSKSONKSLKMKSPNMHKINJISOKPJIISLRNOOSKSSLLSBCABAL??>>>EQIGDGHJEGFHOSLRNOIIKOJOSJQSKQKPNHSOOKSOOSISSHSMNIKSSJJINJNFSKJIIPSKLHKOKLKJGID?F>;:998;;889;=SQRPLILMSSMJKOKSKSORLLSJSIOLKNNHLOKLOHMIPJLILGMKMMJJOINJMIKPQSMSONPSMSJJOSMJJKPKIJGKKNLPOIPMILIKMJNSRNNJSMHQOJSKHKHHHIKSKOLNMJMSKQSSNSNMNLSKJSSIPMKLSLSSKKJKSKLSPSKOPSLMSSJLBCCCEONOOSMGNKQSORPLLIKSDCECDINH;9980/.....36677GGEFDEEEFHBCCEHMJPSJAAAA@CHHEHRJMLRJSOSPKNSISNMKNJSIGIMJMILOSPPLILHKFFCFFGEHIJMFGJOJIPGIJKLIJHIKIFIFHHKJKLNNKMNLKHHGGKJQSSSQIJNJI>>:.BGOIFSPMNNSSMJMH:;68>>>---,+,01-,---18<<>>CBD@?>>>?5-990>@?BD>>>=;5<@;<==FGGFFHGLHGFDFFFIGJIMLSJOLOJGHEIOHLKLKIFSLNLRSSSSSLLBSNSLHFIHFFMLMSSLHSKJSMSSSJKMFB@ABSQMNJPMLOMSSMMLIMIMSMKLSSNNLSOOLSSLMMJLLLOMHISLIKJJSJPLKJJKLMSJSSSLQOSLISJIH55OOSMSQNLROJSKJOSRSROSSSNJNSLPLROINKLMPIHLMIPQSJKLJFKLKKSSSSNLHIHIKLMQJSKSIMQSJOKMKSOSSQNSKSOJOEGMRNSOMSJISKQSSSSSJHKJSJSJJJKLJSMMLGOIMJILKJLLSMKNSJLJQNSSMRSLKGJIJONKCGKGGIEDGLQNKKLMSSOMRSSOPNSIRJIKOMLKMMLOPMMKJJLKLNKSLNOMLJMLSOSSOORMMLOKLOSLMJMKNNLNGIJKPSSJSKJSOSSPKMKOSJKOOJIFKINKSNMQSQSNNMNKJSSNBBDLLJMHSPNORMSLKOJRKKSG@CIESSSSIILNRMNRSQPOSSSSKPOSSPNKOLSIPOKKLSKNLJMKQSMSJSNSSJJSSLSSSPKOJSLSPMOSPLLKMKKLIPSLJDRJKMKJMSMSSNSMMLMNPSNOLKMNSLSLMMNSSNKNIOMMSMACCCCNIIJSSMLLJSLKSRNMOJSPMSLSSSOLHGEDEJNSSSSMKPN=FKMMKMSMOIDJKLNILKJOQSJSHHJHGIRKSGFISOSKONMILONMMMIKLMIMQDBBCCMOPSKQLSNLSKGKIGJJJNLSNKKLLKK
@3153_45CNXP_2
CGTACGTATTTTTGGCCTAATTCTTCTTCTGGAAATCCTAGCTATTCTTAGCATGATATTCGGGAATCTCATTGCTATTACTCAAACAAGCATGAAACGTATGCTTGCATATTCGTCCATAGGTCAAATCGGATATGTAATTATTGGAATAATTGTTGGAGACTCAAATGGTGGATATGCGAGCATGATAACTTATATGCTGTTCTATATCGCCATGAATCTAGGAACTTTTGCTTGCATTATATTATTTGGTCTACGTACCGGAACTGATAACATTCGAGATTATGCAGGATTATACACAAAAGATCCTTTTTTGGCTCTCTCTTTAGCTCTATGTCTCTTATCCCTAGGAGGTCTTCCTCCACTAGCAGGTTTTTTTGGAAAACTCTATTTATTCTGGTGTGGATGGCAGGCAGGCCTATATTTCTTGGTTTCAATAGGACTCCTTACGAGCGTTCTTTCTATCTACTATTATCTAAAAATAATCAAGTTATTAATGACTGGACGAAACCAAGAAATAACCCCTCACATGCGAAATTATAGAATATCCCCTTTAAGATCAAACAATTCCATCGAATTGAGTATGATTGTATGTGTGATAGCATCTACTATACTAGGAATATCAATGAACCCGATTATTGCGATTA
+
MMHKQLJISJPSSKIHGNSKLMJHHHIIGEFLLLSMNPJFKKNJILKGE>>JKOSMJKGDEEDNROJQRSQMQSSSQQOJKHJEFHGFFEFGJJGFFEINFA655535555<<>>>GJKLISLRKLJJNLLNNKOSOJPKSSSJPLJNOSLSSSPNLG=>5????BFHDOJMJJJMHMKJSPILLLOQJEFFB@?>>?JLLEGG>>DGFHGJSHHJGHLKSMMQKRGCKJSLPJMMNSQJSMLSIHHKKSLMNMPLSLPIHKJHLJMLKIMIOMKSLMKRLIOSNSMLJGFGJKLNJHQJKISSSLLJSGJHFEGEGPQOSLIHQNLIISSQOSKKOSKNSNSRKPG;@@AJSKKKLSQPPPSNLJKOJKRRHFLMSSSNNHGIIKSLRGCCCA@@===>=COIJPMMKPKLSSNIOOKSQLQSQSKKRGGGHILHLJGMNKIJSJGJEFHNOSRKMMGSSEJHMLORQIIEGDEAG778SSQKSSSKPIJNKSOKKJNJSNILKKBBCCDSSLNMSLSNOSOSKSIKPHKKSQQLNSOSSJLKNOLNHLKIISNHIIKSGHSHMIEHIMQJKKOJLKM9999:GIJIIEEIHKONNJNJLLIKHOIKJOHOJIMMKNMMSMGQLKJJMPJIHHFHJKONPKGHGFF
@3154_45CNXP_2
TTACGATCATTGGCCTAATTCTTCTTCTGATGATCGATTTAACCTCTGATCAAAAAGATATACCTTGGTTATATTTCATCTCTTCAACAAGTTTCGTAATGAGCATAACGGCCCTATTGTTCCGATGGAGAGAAGAACCTATGATTAGCTTTTCAGGAAATTTCCAAACGAACAATTTCAACGAAATCTTTCAATTTCTTATTTTACTATGTTCAACTCTCTGTATTCCTCTATCCGTAGAGTACATTGAATGTACAGAAATGGCTATAACAGAGTTTCTGTTATTCATATTAACAGCTACTCTAGGAGGAATGTTTTTATGTGGTGCTAACGATTTAATAACTATCTTTGTAGCTCTAGAATGTTTCAGTTTATGCTCCTACCTATTATCTGGATATACCAAGAAAGATATACGATCTAATGAGGCTACTATGAAATATTTACTCATGGGTGGGGCAAGCTCTTCTATTCTGGTTTATGGTTTCTCTTGGCTATATGGTTCATCCGGGGGAGAGATTGAGCTTCAAGAAATAGTGAATGGTCTTATCAATACACAAATGTATAACTCCCCAGGAATTTCAATTGCGCTTATATTCATCACTGTAGGAATTGGGTTCAAGCTTTCCCTAGCCCCTTTTCATCAATGGACTCCTGACGTATACGAAGGATCTCCCACTCCAGTCGTTGCTTTTCTTTCTGTTACTTCGAAAGTAGCTGCTTTAGCTTTAGCCACTCGAATTTTCGATATTCCTTTTTATTTCTTATCAAATGAATGGCATCTTCTTCTGGAAATCCTAGCTATTCTTAGCATGATATTCGGGAATCTCATTGCTATTACTCAAACAAGCATGAAACGTATGCTTGCATATTCGTCCATAGGTCAAATCGGATATGTAATTATTGGAATAATTGTTGGAGACTCAAATGGTGGATATGCGAGCATGATAACTTATATGCTGTTCTATATCGCCATGAATCTAGGAACTTTTGCTTGCATTATATTATTTGGTCTACGTACCGGAACTGATAACATTCGAGATTATGCAGGATTATACACAAAAGATCCTTTTTTGGCTCTCTCTTTAGCTCTATGTCTCTTATCCCTTAGGAGGTACTCTTGTCCTCCACTAGCAGGTTTTTTTGGAAAACTCTATTTATTCTGGTGTGGATGGCAGGCAGGCCTATATTTCTTGGTTTCAATAGGACTCCTTACGAGCGTTCTTTCTATACTATTATCTAAAAATAATCAAGTTATTAATGACTGGACGAAACCAAGAAATAACCCCTCACATGCGAAATTATAGAATATCCCCTTTAAGATCAAACAATTCCATCGAATTGAGTATGATTGTATGTGTGATAGCATCTACTATACTAGGAATATCAATGAACCCGATTATTGCGATTA
+
3321'&&&)+++,CCDFDDJKQSHIKNHJLQIHNIEEJEIHKMMKLOIKMJHIJIMKJKIMILIIJSSJJSNISNFGHEFKLIJSHLLJJIJMH7HIISHHFKPJHMIHJSLLOSMJQNSSOHJQJK<@B?67307?A@BGHHHHJLGHHGHO<::::DKSJLNQEEOKHIIIJSSMLLSLJPIHJSNNNJKMLMPSNMLSSKSSKQOJJKIOSNNMRSNMSKSPSSLRNMQMJOKINLGMLSHMLKLHJHMHGGGHOOLNNMSPJLMLPLLPIIIIJSRMSSLOQOSSIIIHFNJMHJMKISSNRSLQHSLRJMKKLSMSPMIHHLLKLIMHSLLIGIJKJMNLJKSQKIOKJQNNNLHJJIPHLPHGBA734MKGGLHHSSKISKSILHPIIKJNIPMMGGFJHSKSPSKJHHIGILGGJJHHFHGJMMJIKNKJGLHLMNJJJKSKOMSJHJMLRSSOPQJNKIKOPKPLSOSOLQNKSJKJKLKKHSJSKIKLLKLIIJNLHDEDDDDB@86666<<<<=:97=?BLGKKMLJKLISJGOMLSMIKFFLIIHMNFKMMJJKIK7778-;DFGGJLIIJOSLOKNHJFFNSJLJJHKHHGG>>==BHIGPDLKJEHGGDA;6884>@?IIFJHHKDGMGJHGIJHHJHJKKIIFHFHGIJJOKIKNRKIGFABIKSIHOGHIILSFJSNKMNG5LKSMEDFGFFGHKHSISOILKGNNJMKNMPJLSSSQKNJLSNLSSLINOIKRSSQPQLLMKLJQJMNINKKJLKHSSLONKSJKLFDFEGJHMINSSRNHIKJJKNPQOLILKMRONSSIEBDEGJKLKHNIJQJKKLMNJOMHKNLIJSHSOGLMJKIKJHMSKNQKHJIFJMISKFGLGKHHIHIHNKLLJQLGJSJHONLKRNQILMIKMKQGGB6618+++++EGHGGHEHHGFHGIKIHLQLLGJIGJKKJJKJOJIMJKLLSLJHOJKGSILRLKJEFIHG4333QPQKROSKHOLJISJIGNSQKPLLNSMHJIKGGIFIPSSJJSMMSQSKSNLJOJJOGNMKIPOHKMSQKINKKPSNJMGGQSSSMMMILOLIKCDA=FINNSJEEGFSQKLJSLQMM,))+8;95,,+((''(&&&),45>:9988877:>ISMKKJOSSOLQLNSKLJILKJMIILONSJJLNILOLKKSMSQLMSRQMNJKSKOKJKKKSSHIHJLINSSJJIEGEFABA65662766'&',++,,18...BSKHHGGJRLQLJLJNJILHMKOLLKEJJNOHNQSOQSOJSIIMMHNIIMIPKNIKKJKQNMOLIJJJJLLNIIG9@GHHGIIGJGFFJKSHIHEFEDGHMDDDEFHMIGJJHHHLGCCC?>??CDE@<;::8.++,-::HIOJHJKJFFGECDCDFHQMHGCBCCD
@3155_45CNXP_2
AATCGCAATAATCGGGTTCATTGATATTCCTAGTATAGTAGATGCTATCACACATACAATCATACTCAATTCGATGGAATTGTTTATCTAAAGGGGATATTCTATAATTTCGCATGTGAGGGGTTATTTCTTGGTTTCGTCCAGTACATTAATAACTTGATTATTTTTAGATAATAGTAGATAGAAAGAACGCTCGTAAGGAGTCCTATTGAAACCAAGGAATATAGGCCTGCCTGCCATCCACACCAGAATAAATAGAGTTTTCCAAAAAAACCTGCTAGTGGAGGAAGACCTCCTAGGGATAAGAGACATAGAGCTAAAGAGAGAGCCAAAAAAGGATCTTTTGTGTATAATCCTGCATAATCTCGAATGTTATCAGTTCCGGTACGTAGACCAAATAATATAATGCAAGCAAAAGTTCCTAGATTCATGGCGATATAGAACAGCATATAAGTTATCATGCTCGCATATCCACCATTTGAGTCTCCAACAATTATTCCAATAATTACATATCCGATTTGACCTATGGACGAATATGCAAGCATACGTTTCATGCTTGTTTGAGTAATAGCAATGAGATTCCCGAATATCATGCTAAGAATAGCTAGGATTTCCAGAAGAAGATGCCATTCATTTGATAAGAAATAAAAAGGAATATCGAAAATTCGAGTGGCTAAAGCTAAAGCAGCTACTTTCGAAGTAACAGAAAGAAAAGCAACGACTGGAGTGGGAGATCCTTCGTATACGTGAGTCCGTAGTGAAAAGGGGCTAGGGAAAGCTTGAACCCAATTCCTACAGTGATGAATATAAGCGCAATTGAAATTCCTGGGGAGTTATACATTTGTGTATTGATAAGACCATTCACTATTTCTTGAAGCTCAATCTCTCCCGGATGAACCATATAGCCAAGAGAAACCATAAACCAGAATAGAAGAGCTTGCCCCACCCATGAGTAAATATTTCATAGTAGCCTCATTAGATCGTATATCTTTCTTGGTATATCCAGATAATAGGTAGGAGCATAAACTGAAACATTCTAGAGCTACAAAGATAGTTATTAAATCGTTAGCACCACATAAAAACATTCCTCCTAGAGTAGCTGTTAATATGAATAACAGAAACTCTGTTATAGCCATTTCTGTACATTCAATGTACTCTACGGATAGAGGAATACAGAGAGTTGAACATAGTAAAATAAGAAATTGAAAGATTTCGTTGAAATTGTTCGTTTGGAAATTTCCTGAAAAGCTAATCATA
+
JHJIHIJGHLQNRSKIJSKIIIJMSNPSMSLKSNJQKJLLKJJIJJKNPJSLJLSISLIPNLIHMIFIGJJJJJLHLSPSN==?9+)()%%%)1FHKHFSJIJKIHSLKKOSOLMLRPHHHKMJSIINKMNNECFFD611,((((''&&&+/7DFGJLIJSLLQPONSGA@987<<<<<B;--.BDGIQLHFGEC??>>@BCD?>>>;::;<EJDSGDLLPMQRMLKIOSHMQOLLISLOJJKIMLNIHNSIJKSSJMSHLGEKKSDCBCASOMMMKLSKSKJLLJFLGSLPKJQMSLNOKKSSMAJPJJFF6543450+,,01><===>D?B@SSNPMLOSSSRMMNOLLOKSNNIJSKLOLLOMJDCCDCEB==1....>FFCGDFDF@???@HHMFLMQJJKJSKMIJLHHGFMNSNIOIFHJJMLKSKSHFFIFHJIONJIMMHOKOKLMJSJSSRSMHGGG7EMSSIOJHIQLKKSSKHLKIMLKIJKSLJOLJJIOLHJLHKLISJLISMNSE4+,HGIJGKGKGCCEFJKNHSKSRLJJSIQKMLKIPHMSKKSIJPKHGPH000001GJMOHJE?HEFGHNSHNHGA@897530/-..../BGHFFJIGGLGJMGFGIHINJOPIQJNIJHEDDESMPIFMNKMHFHGFHEEDHHPOLJLLMGKGISOJSKKHHJMLMJJHEFIKGONLKMNOJJNGFMLSLSLRMSPPKKIHFLHNIHGKSGHJFEGJKI@;:;;==::+)(+*)(-/..../9=FFBHGGKMKHGKGEED=//01EJMJIIMJJIGHHHIIGHHHLJINKLFEFEEGMHGSSJOSSOHSIKKRIGIHKHJIMMNNPMNJMIIHKKIHKOJSSNSKNSKOLINNJJSRHKPHLHHJIN41/'0NJJNJILOKLMMKJKJSJJJNKKMKOOMKLMKJLRLIINSKSKFBCB?>::;;<=97;10001CDDOSGLHGGJJJIJPJMFGFSILJSGFIHKHKMKKMKJJKSOLSLKMIJPIJLQOIISSIKNHKGSKHNIILEOMSPPIMMIJMJLIGKJIJJLLLIJLNRKNJKLIHHEEEGHIILKJIJSSILNJNLMJHIKKSJLNHJFKLHHJOKIOJJSKOMJKJLIJORLPNGJIQKNKKNJHKKOPNJNPIJJKHIHLGJGDF@??@AHGJDBABEGGFDE0...9:A@>>BEGJIGFHNIQJMLIILPKJINHLIHHGPJFFEEGNNOQHSLECCGEEGPJOHLSKLHFHIJOJMKKLJJLIF
@3156_45CNXP_2
CGTACGTAAACAACTCGAAGTATGGGTCTAGCTTATTGATACGTTACCGAAAACCTCATTTGAATAAATTTGGAATACATTTTATTTTTTTTATTGACAAGTACTCGTACTCAAAAAAGTTAAAAATTTTTTATTTATATATTTTTTTTGAGTACGCGTTCTTTGGACCTGGTGTATCTTGTCTTTACCACGAATGATTTTCCTTGGTTAACAATAATTGTTGTTTTTCCAATATCTGCTGGTTCATTAATGTTATTTCTCCCGCATAGGGGAAATAAAGTCAATAAATGGTATACTATATGCATTTGCATCTTAGAACTTCTTCTAACGACCTACGCTTTTTGTTATAATTTTAAAATGGACGATCCATTAATTCAACTGTCCGAAGATTATAAATGGATCGATTTTTTTGATTTTTACTGGAGAATGGGAATAGATGGACTTTCTATAGGAACTATTTTACTGACGGGATTTATTACTACTTTAGCCACTTTAGCGGCTTTTCCAGTTACTCGGGATTCCCGATTTTTTCATTTCCTGATGTTAGCAATGTACAGCGGTCAAATAGGATTATTTTCTTCTCGGGATCTTCTACTTTTTTTCATCATGTGGGAATTAGAATTAATTCCCGTTTATCTACTTTTATCCATGTGGGGTGGAAAGAAACGTCTGTATTCGGCTACAAAATTTATTTTGTACACGGCAGGAAGTTCTATTTTTTTATTAATAGGAGTTTTAGGTATAAGTTTATATGGTTCGAACGAACCAACATTAAATTTAGAACTCTTAGCTAATAAATCCTATCCTGTTACACTTGAAATACTATTTTATATTGGATTTCTTATTGCCGTCAAATTACCGATTATACCTTTACATACTTGGTTACCTGACACCCACGGTGAGGCACATTACAGTACCTGTATGCTTCTCGCTGGAATCTTATTAAAAATGGGAGCCTATGGGTTGGTTCGAATCAATATGGAATTATTACCCCACGCTCATTCTATGTTTTCTCCTTGGTTGTTGGTAGTCGGTACAATCCAAATAATTTATGCAGCTTTAACATCTCTCGGTCAACGTAATTTAAAAAAGAGAATAGCCTATTCTTCTGTATCTCATATGGGTTTTATAATTATAGGTATTAGTTCTATAACGGATCCTGGACTTAATGGAGCTATTTTACAAATAATTTCTCATGGATTTATTGGCGCTGCACTTTTTTTCTTGGCAGGAACGAGTTATGATAGAATTAGGCTTGTTTATCTTGATGAAATGGGTGGAATGGCTATCTCCATTCCAAAAATATTTACAATGTTCACTATTTTATCGATGGCTTCCCTTGCATTGCCA
+
IJKMIIMHEFGIILKKHJLJSMLLQLJSSNSIOLGLJJGHILHHNGLHINKPOROILFILSOSJLMIHSIKJGKJSKSMNLOORGCHQJSSSSLSIJMHHNHHKMIJPLNHGEFFISSNHNFGJKLLFFSSSQSNSPJSMIKHLKSSSMNOONNRJIILO>>I@;;MINMLSSSSLSKNKPKBBBEDHILFIKILKMIKSSSSPSJKSSJSORKIJHLSONOPFKJHEESJLNSRJSMMSQOMNJPSMJOPOKSDISSOPLKLOSKLEGFKGSSKG8898=888FISNKJKGGGHHGMSLPKKMNMOLIOOOSLIHRH=>>>?SNKLMKIHIKILROQJKLPMNNOJIKMJLMKJFHNKJLHHEEDEGRSOMJPKHJKPMJGLJJKLIMMQKSOMMSKMILJECDC@IKSI<;;:?SQLRIHLIIHLMLPMOLLHIHLGKILHJMKPOKJKIPMHIHKKJLJSQIKIHGDEEHKINLKHJIGGKSIIKJHHHGKHQIFFEEIPKNJHIFHDCDEBCEEHIGGHEDECKPJOSGEEJHJGFIHFIHEIJLMHIJJGHGHJJJMMNRSKKMKNIQKKSLOSS??A@AGGLGSNLMNPMINJLSSRJSOLIKSPQMOLSMKHONSOOHQSKKHKKNSRSOKMJHLSSOJMLJSOMOMSLLLOMLQSSLSPRNQSMOPISMQIIHOIOMONSSSNSNNMSSOPPSQQMIMJMSJSMKHQOMSOSSSMSRKLSLLPOMKIMSQSIIFIHMMJOSMPSSNSHSLOKSMNMMSKLLQLJLMSKIOPPMSLOMKQOLNSSLNMNSLSPHMLSKSNJMOKLKKOSMJSRSIJIMKOSSMPSOLMHJ@AA<:3&&&&&,47@BHOIMG<A8:GSLJSSKMJNJSKNKHLRMMSSNJISKKSIKKKKSMOHSMMINKLNMNMSKJLJLPNMIQSSSKSSSDDFNJKGMHKMIKISIJMLPQKHJPLHGHIHISJIIPHKKMKJLRLNPIOIKSJPPNLSNOSPSNRKOMISSRSSSSNPKMSSRSSJNOOLSSMSOSLSSSS66666NJIJMLJJSOOILJRNSSMMSKPPSJSSQQRSOSLOPSNKSNSMJSMSKMKKMSSOKSLOKJIJJJKNMMSLNOPSMNNSLISLNMNNLKPSMRLNHKLKJSKLJSNKMSMNSLQLMNPSNPPSQNPMNKSONNMSKMKIRHMMOSSSOOSMSSISMOMOLIKKPNNQSONSSOMQQNMIGGIKSSSQMIJHSMJLNMRLLKHEOKQMRLKORNONRSJLSMMLSQKKLHJNKJQNMKMJMGMCLKLHSSQJMLSNKKQSNPPLKKQMQJHHJPKMKHPIIKNLGJ=<EDFBCCCDJJNJMJJINKLJGJHKOK
@3157_45CNXP_2
GGCAATGCAAGGGAAGCCATCGATAAAATAGTGAACATTGTAAATATTTTTGGAATGGAGATAGCCATTCCACCCATTTCATCAAGATAAACAAGCCTAATTCTATCATAACTCGTTCCTGCCAAGAAAAAAAGTGCAGCGCCAATAAATCCATGAGAAATTATTTGTAAAATAGCTCCATTAAGTCCAGGATCCGTTATAGAACTAATACCTATAATTATAAAACCCATATGAGATACAGAAGAATAGGCTATTCTCTTTTTTAAATTACGTTGACCGAGAGATGTTAAAGCTGCATAAATTATTTGGATTGTACCGACTACCAACAACCAAGGAGAAAACATAGAATGAGCGTGGGGTAATAATTCCATATTGATTCGAACCAACCCATAGGCTCCCATTTTTAATAAGATTCCAGCGAGAAGCATACAGGTACTGTAATGTGCCTCACCGTGGGTGTCAGGTAACCAAGTATGTAAAGGTATAATCGGTAATTTGACGGCAAAAGCAATAAGAAATCCAATATAAAATAGTATTTCAAGTGTAACAGGATAGGATTTATTAGCTAAGAGTTCTAAATTTAATGTTGGTTCGTTCGAACCATATAAACTTATACCTAAAACTCCTATTAATAAAAAAATAGAACTTCCTGCCGTGTACAAAATAAATTTTGTAGCCGAATACAGACGTTTCTTTCCACCCCACATGGATAAAAGTAGATAAACGGGAATTAATTCTAATTCCCACATGATGAAAAAAAGTAGAAGATCCCGAGAAGAAAATAATCCTATTTGACCGCTGTACATTGCTAACATCAGGAAATGAAAAAATCGGGAATCCCGAGTAACTGGAAAAGCCGCTAAAGTGGCTAAAGTAGTAATAAATCCCGTCAGTAAAATAGTTCCTATAGAAAGTCCATCTATTCCCATTCTCCAGTAAAAATCAAAAAAATCGATCCATTTATAATCTTCGGACAGTTGAATTAATGGATCGTCCATTTTAAAATTATAACAAAAAGCGTAGGTCGTTAGAAGAAGTTCTAAGATGCAAATGCATATAGTATACCATTTATTGACTTTATTTCCCTATGCGGGAGAAATAACATTAATGAACCAGCAGATATTGGAAAAACAACAATTATTGTTAACCAAGGAAAATCATTCGTGGTAAAGACAAGATACACCAGGTCCAAAGAACGCGTACTCAAAAAAAATATATAAATAAAAAATTTTTAACTTTTTTGAGTACGAGTACTTGTCAATAAAAAAAATAAAATGTATTCCAAATTTATTCAAATGAGGTTTTCGGTAACGTATCAATAAGCTAGACCCATACTTCGAGTTGTTGCTAGCATA
+
HKH,++++KPSJPOMMOHIILLSOSKSLLIIIHHILOSSSRJPISLSJKSSPMSOMLSNSKSMLSMOSLNKLIMNLLNSSNSKOLLSLJKKSKMQKMSKNLPPOMNKPKNLLNMGLKKSKOKMOECC>@EESLONKPMOLKOPOLKPSSSQPKKNOBSOPSNMHJPSMJSSSMPSOSMSSJSNNLMLNLLOOSSSNSJLKSSMNKPQJSQRQSNLONKOMSIOLNLIIKSNSRSSOMOSNSSIB>>NLNSNKJJSRKSSF@EAMKMSOLNLPPOKLMSRMSLNMQNQNSKRMNJJSMNJSMLPLMOOJOSOKNKJJOMMSIFGFFELGGJDDCDISHFGF@9::99;EGCDDDEPHGIFFHIMLKOINSIKMLSSOOSJGFGHFIKIGFFFIIJFDCB?<>CLSJKOSNSKHHIFF??FFEDGIHIOKIHLJLQQLSMKNISJNJIIIFIIFHLHGHGFFJLHHKOMINJJGIFEGGHJGKGHGDEDDEDEECDEFIGHC@@@@BJPSKNRSKLJSSOKMSMKOMSIJSNSMFIGABAAANHJMJOLOJHJIHNJKLSMOSSSPNSSNSOQNIQMOJNSPSPJQLNRMCCCC@DCBCIHMGOKSMHFEJGFGEFGJNQHPHNLJKLQLMLOIKBFHHKKRLIHOQKJOQPLKQSKMJMQSJISSLRLMSJSSKSGCKGGHCB=86-,,,--8667634@AGSNLJJSFIHOGMRLOSOSOSSSJSMMSOQMKMNJLJKIKNRNSNIRKRILK61111MSJLSKLONNSSLPSEJKKPNMSSSQMLRNLJLQMPSRNLOKKOKKSSSLSSMOSSJGHMJMNSSLHLSO=<<==LSMRNORKRSSKSSLNLGEFIRSLLHHNJLKSQSQLQMIQSRMSPISSSPPMSJSLLNKMOSGNPLSPJOSNPSNROPISSNOJRISSQSONSKSPSLSLNND>=;=>DEEC;9::SSSNMIJROJMSPOSKKMSSMMQPSHONSKSQLSSIJHQ>::8844444<====ILSMOMOKPHKMJKSMMMJIKSNLPSIEGIIGKLSSNNSSOQLNMSKSOIMSLKSPKLSKISSSKONPLIMSLIJRJK?EI9HA)445FKLIMLLSMNLINMOQSQSLJMJLILKMJOSKKQRJONRSSKNMMHHKGGHHGINJRKKPPMKFPNKLOINOJKSSISMRMNMOKGKSIININJHMLLSSIFJPHIGIKHHIISKNGQFNSSOSIIIIGFJNFGJQJKLKPMJGGGHNIQNOKHDE=;2-,,,-...2***,0223BJJIKDDJHNHSNOIFFHFFLMSIOIHHMLQLGHFKIISSHFEFIHGGHGFJGGHJHFFEEFFFGHHGFIICABABHMIPRIMIJQJJF
@3158_45CNXP_2
AATCGCAATAATCGGGTTCATTGATATTCCTAGTATAGTAGATGCTATCACACATACAATCATACTCAATTCGATGGAATTGTTTGATCTAAAGGGGATATTCTATAATTTCGCATGTGAGGGGTTATTTCTTGGTTTCGTCCAGTCATTAATAACCCCTCACATGCGAAATTATAGAATATCCCCTTTAAGATCAAACAATTCCATCGATAATATGTGATAGCATCTACTATACTAGGAATATCAATGAACCCGATTATTGCGATTA
+
MJMJSPPIHKOJKJHKOKQSKLJLSHLQOQNMSSNSGHHHHGGHJFIMJKLKKPQMIJGGLISJNIHJJHOKJJJIPIKKSISHJLIJBE+++;@IHJGHHL?>>>>GCFJMMILMKLOLKKLNLJJMMJLOJ>=>>>GJLSNJNLQJJSJPILHLHPKIIKIPNHKGIHHIH:3.//658;>ADABC=47'&&%%&().=::::9;A755***))))(/068?CHEHEIC:::CB?==;;999:67767==>??>@@ACCAA?@?>8
@3159_45CNXP_2
AACAACTCGAAGTATGGGTCTAGCTTATTGATACGTTACCGAAAACCTCATTTGAATAAATTTGGAATACATTTTATTTTTTTTATTGACAAGTACTCGTACTCAAAAAAGTTAAAAATTTTTTATTTATATATTTTTTTTGAGTACGCGTTTCTTGGACCTGGTGTATCTTGTCTTTACCACGAATGATTTTCCTTGGTTAACAATAATTGTTGTTTTTCCAATATCTGCTGGTTCATTAATGTTATTTCTCCCGCATAGGGGAAATAAAGTCAATAAATGGTATACTATATGCATTTGCATCTTAGAACTTCTTCTAACGACCTACGCTTTTTGTTATAATTTTAAAATGGACGATCCATTAATTCAACTGTCCGAAGATTATAAATGGATCGATTTTTTTGATTTTTACTGGAGAATGGGAATAGATGGACTTTCTATAGGAACTATTTTACTGACGGGATTTATTACTACTTTAGCCACTTTAGCGGCTTTTCCAGTTACTCGGGATTCCCGATTTTTTCATTTCCTGATGTTAGCAATGTACAGCGGTCAAATAGGATTATTTTCTTCTCGGGATCTTCTACTTTTTTTCATAGTGTGGGAATTAGAATTAATTCCCGTTTATCTACTTTTATCCATGTGGGGTGGAAAGAAACGTCTGTATTCGGCTACAAAATTTATTTTGTACACGGCAAGTTCTATTTTTTTATTAATAGGAGTTTTAGGTATAAGTTTATATGGTTCGAACGAACCAACATTAAATTTAGAACTCTTAGCTAATAAATCCTATCCTGTTACACTTGAAATACTATTTTATATTGGATTTCTTATTGCTTTTGCCGTCAAATCACCGATTATACCTTTACATACTTGGTTACCTGACACCCACGGTGAGGCACATTACAGTACCTGTATGCTTCTCGCTGGAATCTTATTAAAAATGGGAGCCTATGGGTTGGTTCGAATCAATATGGAATTATTACCCCACGCTCATTCTATGTTTTCTCCTTGGTTGTTGGTAGTCGGTACAATCCAAATAATTTATGCAGCTTTAACATCTCTCGGTCAACGTAATTTAAAAAAGAGAATAGCCTATTCTTCTGTATCTCATATGGGTTTTATAATTATAGGTATTAGTTCTATAACGGATCCTGGACTTAATGGAGCTATTTTACAAATAATTTCTCATGGATTTATTGGCGCTGCACTTTTTTTCTTGGCAGGAACGAGTTATGATAGAATTAGGCTTGTTTATCTTGATGAAATGGGTGGAATGGCTATCTCCATTCCAAAAATATTTACAATGTTCACTATTTTATCGATGGCTTCCCTTGCATTGCCA
+
FGJKLONHLMKRKJRPNJSQRJMNKJHNJMLSSMIHOKSMKNNKLNSOLPLSKKMIPNLJMNPSSLSOIKRSKSSMKGLPSSSOLLJHMHLKIQNLJLJSJNSLIHKMSPLOPHKMPPOIHFSSPSSSSSSSMIHG=JNSSLGGGGH55332/)32))?DICBFDEINLKSKLKPLKMKKOMRPSSIOLLKQNMDIEACLLKSSJMJLNIJNSLOSILNSNJIHHLMPSPQOLKRQOSSMMSSIPLHSSSSSJHOJJLRDSIFCFHB9:@?><<;<?@FQMKKJHJHILJHKOKNKSMJKKKLSSQHKJLHLJKSOPSMMHIHLIPLNMPLKNSSNSPJOJQHLSSKLSNLGKIFFGGGMJNFLOOSMMLDEDEEKSLOMPLNJPIJKJFFEFFKGLISPSSSSILFSSSQHSMMLHNKIJKIPJSJHHFINPHIGNINSKNSKNNIJIFLSKMSKJLHGHHGJMSLJPJKJFGFGHHGIIIFJKSLNHGHFFKSKOS=:9888;<;;ADEHHLSLLHFSLLPPEHHLKLKILLLOLMJINKIKJGHHFDDFFFGGGG@@@@@ILOLNSMNKBB>??@@HONOOJKHGHFQRSCB@A-----.GGLNJINHMJHNSLMSSHIIGFMIMHHGDF<FSISIG88HIKJGEFGHLLKNLKSOONLSMNSKMLNKRNSSKMJMNSOMFKSLMKKQSJ443*('''&%%&*123CGGKNSLSRSNKQJEHSQJJKLNMMKQKOLMLQMMOPOMLPPSSPKRLKNSSOJMSOSSNSNMLPOSMNSROMSROKLSLNONSSSQNKKOLLSMNKKNSLOIOIMQSPPKSSSNLLKKSNKOPRSLMMKDEDEKKNJLLSNSSSKOSSSNISLLKMPSSKINSSNROSMSSOSMPRMSJSMLSRLJHLOOKMKJINMPLOHSSRQIKSFGHIA@:9998:;77>=<878GFSMSNOSMSMSJINSPSKQMSMOSNJSPK9989:JSNMSSSKLRJOHLSJSOSSRLSKOSLOKSMSNNMNSSSRRLONSSOONLLSKSJSLJOOSPSSSQPNPJSLSOSSOKSSNORQNPSRNSSNLMLKSLRSRMSQLSMSSNSSPNSKSOLKSOSKNMMSSORSSSSSHPRSOSOKSSMSKSQJHGHJJGLOPLNMRSPSMSMSSIKPSNPSSSMPKNJRONQOOJPLSNPKSPSHMSSSMSSSOMSMMOMOKKNMSSNSSKSOMOQJM)))7FGKGSH??NPOSKOJKMIJLMNSSSLILLPLMLJLMJLOMNPOKJIIGSKFKLSPSMN@@????JIHIKIKJI,,LISISKNNKPME=56GGFJJKIEFEFHISISHHGFEFGQJSKIHGJGLIIPJNLJ
@3160_45CNXP_2
CGATCGAACAACTCGAAGTATGGGTCTAGCTTATTGATACGTTACCGAAAACCTCATTTGAATAAATTTGGAATACATTTTATTTTTTTTATTGACAAGTACTCGTACTCAAAAAAGTTTAAAAATTTTTTATTTATATATTTTTTTTGAGTACGCGTTCTTGGACCTGGTGTATCTTGTCTTTACCACGAATGATTTTCCTTGGTTAACAATAATTGTTGTTTTTCCAATATCTGCTGGTTCATTAATGTTATTTCTCCCGCATAGGGGAAATAAAGTCAATAAATGGTATACTATATGCATTTGCATCTTAGAACTTCTTCTAACGACCTACGCTTTTTGTTATAATTTTAAAATGGACGATCCATTAATTCAACTGTCCGAAGATTATAAATGGATCGATTTTTTTGATTTTTACTGGAGAATGGGAATAGATGGACTTTCTATAGGAACTATTTTACTGACGGGATTTATTACTACTTTAGCCACTTTAGCGGCTTTTCCAGTTACTCGGGATTCCCGATTTTTTCATTTCCTGATGTTAGCAATGTACAGCGGTCAAATAGGATTATTTTCTTTCTCGGAGTCTACTTTTTTCATCATGTGGGAATTAGAATTAATTCCCCATTTATGTACTTTTATCCATGTGGGGTGGAAAGAAACGTCTGTATTCGGCTACAAAATTTATTTTGTACACGGCAGGAAGTTCTATTTTTTTATTAATAGGAGTTTTAGGTATAAGTTTATATGGTTCGAACGAACCAACATTAAATTTAGAACTCTTAGCTAATAAATCCTATCCTGTTACACTTGAAATACTATTTTATATTGGATTTCTTATTGCTTTTGCCGTCAAATTACCCGATTATACCTTTACATACTTGGTTACCTGACACCCACGGTGAGGCACATTACAGTACCTGTATGCTTCTCGCTGGAATCTTATTAAAAATGGGAGCCTATTTGGTTGGTTCGAATCAATATGGAATTATTCCACGCTCATTCTATGTTTTCTCCTTGGTTGTTGGTAGTCGGTACAATCCAAATAATTTATGCAGCTTTAACATCTCTCGGTCAACGTAATTTAAAAAAGAGAATAGCCTATTCTTCTGTATCTCATATGGGTTTTATAATTATAGGTATTAGTTCTATAACGGATCCTGGACTTAATGGAGCTATTTTACAAATAATTTCTCATGGATTTATTGGCGCTGCACTTTTTTTCTTGGCAGGAACGAGTTATGATAGAATTAGGCTTGTTTATCTTGATGAAATGGGTGGAATGGCTATCTCCATTCCAAAAATATTTACAATGTTCACTATTTTATCGATGGCTTCCCTTGCATTGCCA
+
.-++,7778=CCDDJJLPNKKCDDBRSFECDDDFIIGHKGCCC:754456=;;;:<=?BCGOSJJMKIG>>>>?IJKGMNDBCGFFFCC@<<<77834434664000))))),<FC;442'(CGMJSJKSSQSSS=SOJGKDGBHSSMIEDBCE11001--2006HNHQSSSKMKKMKLFECDEBHSJHMGHQOLQSJIIPSSHJKRLKSSSMMSONKKPMJSPSSJMICAAFFFBBA?@@A89999:@;;;::BCBB;96-55612286<932'&&&3&'()*11-3<<=@EGGGHBA>>>>KHHHHNKKLBA@=::;99:99=>?HJFMH?BEFKKIHIFSMGMCCA??H8888CHKSLEDCCC@@PLJSSKOMJKJJD@7778@JIJGEGBA9:999;;;;=SNJJB889GGF@?>>@IOOMKHIJOJIC@@?;;<<=B/-.**+<ABDGFGFAB69775558899FMOGJOJEA;71//**+++,227.000=?JIOHGB=<BA<<<;:===FKJJH>A@BEIN>655668:>=?AC@<0.112346664556**))))*,----:98566579-),878:/-,,.334466877777777551./--,('()*('''&*,'')**'4/.-**+->:?C:..FFDKJIGKHHSSOSSSSSKFGIHGKNLJOJHPNJSLOSSLK@?@@@NKHJLIJIJKOKOSIIHDFGFKKSJB56512223567BDDCBABBDKRKMHKOJSROLKSKRHGGHDFGFI>=>=BD=:<<==65569:A@4//037955;<989:::;JILEG>>GFGJOJMSNMSJFSKMSKSKSLKRSJSNJNSFDFDEDDEIEKNDG=8777C:80.))<<=@;;;865019JGFHNJSSIKSSOLHF??@@?@@@ADFHFJGF;;;;:<=>>?<;8789:EED@@=;;;<<>>?CCB=;<77::::*))),111**)(%'()888821223:77779877999321**)*0<<>?BCACDFGJGJHGKGK@B@COGJOPHPSMJIIFFEDJGED=;;99;3333459888978888EGFHAA@A9::::NSKEJED@?E-...??AAFCBDDHJKLOSOIEH<<;88888888<<<HKJNPKKSMHHKJSMLJSISPJJNOPOSJJGHGSKSJLOIMHCED33334ACCB=?=>B=<8885888@ACEBCDISMSSLNOSNHHEFEA@A?222887778@::;;?IQMPDFEEFOSKSSICCCCEMSOJJLRIHKEMKHHIIFGIIOSIJJKQIHGIIJIMJLILIG@@NIE78BDFED,,,,,IGGFFHHGGHHSILKJKMFGDEFOJJJKIGGIIEGGFEGO
@3161_45CNXP_2
CGTACGTATTTTTGGCCTAATTCTTCTTCTGGAAATCCTAGCTATTCTTAGCATGATATTCGGGAATCTCATTGCTATTACTCAAACAAGCATGAAACGTATGCTTGCATATTCGTCCATAGGTCAAATCGGATATGTAATTATTGGAATAATTGTTGGAGACTCAAATGGTGGATATGCGAGCATGATAACTTATATGCTGTTCTATATCGCCATGAATCTAGGAACTTTTGCTTGCATTATATTATTTGGTCTACGTACCGGAACTGATAACATTCGAGATTATGCAGGATTATACACAAAAGATCCTTTTTTGGCTCTCTCTTTAGCTCTATGTCTCTTATCCCTAGGAGGTCTTCCTCCACTAGCAGGTTTTTTTGGAAAACTCTATTTATTCTGGTGTGGATGGCAGGCAGGCCTATATTTCTTGGTTTCAATAGGACTCCTTACGAGCGTTCTTTCTATCTACTATTATCTAAAAATAATCAAGTTATTAATGACTGGACGAAACCAAGAAATAACCCCTCACATGCGAAATTATAGAATATCCCCTTTAAGATCAAACAATTCCATCGAATTGAGTATGATTGTATGTGTGATAGCATCTACTATACTAGGAATATCAATGAACCCGATTATTGCGATTA
+
<<<NIJLIEGHIOLMPJKLSKKJNNOMSMSSMNSOISSSKIILJOKMPSIISPOKKSSJNKOSSMOSLQONJMLRRKHLMSKMJPLMISRMISIJQKSJKLLKNLPKKKNIHMJIJIFHHGLKSJPLMPIJGLFIKOLLNJOGLSKOMLLJMOMJKSKKLKORKOJSMIJPIHHOKJJLLKLKLLOJMNJPMJNRJOSJIKLSPRSLSMOKJSIKKFHKSLQLSSKJGFHILSLPSLSJSKISNPJLJLKOSOLSNLKQIGJIGMKKHMQSMJPRNKLOOISRNRSSKSSSOPKPOJKMLHJKPPMPCB>>KHSOOJQKJOJIE:=;1<=QSJKKJSKMSKMQMLSMSHFPNGJGJSPNKONSQMMSISNSIGBLDSSSLGJOPLLRSSKLKSMSPLSLSPLSLJMLJJSMMMSPKSLNSNSRSSOMSSMOLKPSLRGHMHNIMMQLIIHMIMMLNPOINSNKNLKIMOLMMSKMNM=<=JSKQLMMKSMSSOKJSLLIHJMIOIFDEIJPMKSJHMSSKNSJKIKGJHIILIIHHIKSNNNJKIGKSIIGHIIGAGLJPHGLJIIISKKJJKEDCCDFHGDCBBCFKHGGGIJKIKJJIHQIILJJIHGHFGGJGIFHIHHJSJMSIJFHFCCCEDJFGKFEDCDD
@3162_45CNXP_2
ATGCTAGCAACAACTCGAAGTATGGGTCTAGCTTATTGATACGTTACCGAAAACCTCATTTGAATAAATTTGGAATACATTTTATTTTTTTTATTGACAAGTACTCGTACTCAAAAAAGTTAAAAATTTTTTATTTATATATTTTTTTTGAGTACGCGTTCTTTGGACCTGGTGTATCTTGTCTTTACCACGAATGATTTTCCTTGGTTAACAATAATTGTTGTTTTTCCAATATCTGCTGGTTCATTAATGTTATTTCTCCCGCATAGGGGAAATAAAGTCAATAAATGGTATACTATATGCATTTGCATCTTAGAACTTCTTCTAACGACCTACGCCTTTTGTTATAATTTTAAAATGGACGATCCATTAATTCAACTGTCCGAAGATTATAAATGGATCGATTTTTTTGATTTTTACTGGAGAATGGGAATAGATGGACTTTCTATAGGAACTATTTTACTGACGGGATTTATTACTACTTTAGCCACTTTAGCGGCTTTTCCAGTTACTCGGGATTCCCGATTTTTTCATTTCCTGATGTTAGCAATGTACAGCGGTCAAATAGGATTATTTTCTTCTCGGGATCTTCTACTTTTTTTCATCATGTGGGAATTAGAATTAATTTCCGTTTATCTACTTTTATCCATGTGGGGTGGAAAGAAACGTCTGTATTCGGCTACAAAATTTATTTTGTACACGGCAGGAAGTTCTATTTTTTTATTAATAGGAGTTTTAGGTATAAGTTTATATGGTTCGAACGAACCAACATTAAATTTAGAACTCTTAGCTAATAAATCCTATCCTGTTACACTTGAAATACTATTTTATATTGGATTTCTTATTGCTTTTGCCGTCAAATTACCGATTATACCTTTACATACTTGGTTACCTGACACCCACGGTGAGGCACATTACAGTACCTGTATGCTTCTCGCTGGAATCTTATTAAAAATGGGAGCCTATGGGTTGGTTCGAATCAATATGGAATTATTACCCCACGCTCATTCTATGTTTTCTCCTTGGTTGTTGGTAGTCGGTACAATCCAAATAATTTATGCAGCTTTAACATCTCCCGGTCAACGTAATTTAAAAAAGAGAATAGCCTATTCTTCTGTATCTCATATGGGTTTTATAATTATAGGTATTAGTTCTATAACGGATCCTGGACTTAATGGAGCTATTTTACAAATAATTTCTCATGGATTTATT
+
HJIFFKLIILLIHJJJLKMIHSNGHGLJGIINKLKKPJLOIQIHHHIOJLJMOMLMSPMSNLPJMMOLPSSRJLJLNMLKFHMIMCDMSSSSLLIHOOSHOSJJHFGHJIJGEIRQSSMIRHHNOSCDGSSRKLKSLSMIKF>ICSSSM?>>>?D*****11<;-->HSIKINKMLJMSLSOLJKMMIJIKIHJJLJSJIHDSLSGINOJJJMJJMIRJPLNSKNSSSNLHIINISSMSSMNLOPLSKNKLIJLMIMSOSJRSNHMSGLLPSRMMIGFDCDDEFGHLOKNHNLLHISKJOPSNKNNJOMMSOKKKIPIJRSIJJILLIIJHHNSSQMLIKKLNGSSJKILGLIPPILMMINJIBAA@B;;B<<=>GSKJNMJJKIMKJPRJKMMNJNKSMJKIKICNSSSLDBCCKMLSCA@@@JKHIIHGLMLIKFIFISHJINIJSKNSKLKLJIMMMMSSGNHGDDCAEED@@@;7881266567:CHGKRKKGHNFGLMMLKFEFEDCBFCDGFFGSJHGGSINPMLLDEEMNJNIILKOKHIIPGHLKJLIGFFGJD@???ABBBCIGKMLKPLOKHMIHFHHELLJLHFDEDGSSLNHKHFGJGFHHHPLF4444578EFE42?12DLEIAAAACPJSHSKLIJOSKSSOMKPIIKSSLLMSLIMKLMSNLQSOIOJHSNMLKMSLLSNRGKLSNMSISK=CDFESFDCBDOKSSSQSNSKRINJMJGLSSISKHKOLHKKONSKOLPMJNJNJLLLIIOLQLKKSONSSOSNJKQQPSMSPKPNSOISMOLHOPSNOOSNPLSLPLMKJJISSQNSNMSMNSKJIIPGPFPNQMJSPKILPNKSSLOSKNJOSLOONSQRLIJPSSLMMSSLLIKJRKGAAFLQLLLKKIOROSIPRPSNMOSSPKKKOOSMMSLHNSSINNKJLSQSMSOSLLSNSIMMIOKJIJSROKHNLJJLOQSKSNKSJPMSN@?????GFGHCJ???@@BD<::999:IGGHJKSHGGHGGKPSJJROSRSSSIOKNNMSNSOLHJKQMNMLSHJIOLLOILLNKSPJLSQSOPMOFFEC;;;@AFFFHIGEKSLSOEAHKJGFCDEEJGKOJNIKJLJRMOMSOSKLSKLKKSSOKMSKOJHJJMNKSJOQLOSKINMOKMHGIGHLHJKMOPIIKIKJPPJLMSJJMSMLONLISMKIHLMNMSOOKIJJMKKLSS
@3163_45CNXP_2
TGTGAGGGGTTATTTCTTGGTTTCGTCCAGTCATTAATAACTTGATTATTTTTAGATAATAGTAGATAGAAAGAACGCTCGTAAGGAGTCCTATTGAAACCAAGAAATATAGGCCTGCCTGCCATCCACACCAGAATAAATAGAGTTTTCCAAAAAAACCTGCTAGTGGAGGAAGACCTCCTAGGGATAAGAGACATAGAGCTAAAGAGAGAGCCAAAAAAGGATCTTTTGTGTATAATCCTGCATAATCTCGAATGTTATGAGTTCCGGTACGTAGACCAAATAATATAATGCAAGCAAAAGTTCCTAGATTCATGGCGATATAGAACAGCATATAAGTTATCATGCTCGCATATCCACCATTTGAGTCTCCAACAATTATTCCAATAATTACATATCCGATTTGACCTATGGACGAATATGCAAGCATACGTTTCATGCTTGTTTGAGTAATAGCAATGAGATTCCCGAATATCATGCTAAGAATAGCTAGGATTTCCAGAAGAAGATGCCATTCATTTGATAAGAAATAAAAAGGAATATCGAAAATTCGAGTGGCTAAAGCTAAAGCAGCTACTTTCGAAGTAACAGAAAGAAAAGCAACGACTGGAGTGGGAGATCCTTCGTATACGTCAGGAGTCCATTGATGAAAAGGGGCTAGGGAAAGCTTGAACCCAATTCCTACAGTGATGAATATAAGCGCAATTGAAATTCCTGGGGAGTTATACATTTGTGTATTGATAAGACCATTCACTATTTCTTGAAGCTCAATCTCTCCCCCGGATGAACCATATAGCCAAGAGAAACCATAAACCAGAATAGAAGAGCTTGCCCCACCCATGAGTAAATATTTCATAGTAGCCTCATTAGATCGTATATCTTTCTTGGTATATCCAGATAATAGGTAGGAGCATAAACTGAAACATTCTAGAGCTACAAAGATAGTTATTAAATCGTTAGCACCACATAAAAACATTCCTCCTAGAGTAGCTGTTAATATGAATAACAGAAACTCTGTTATAGCCATTTCTGTACATTCAATGTACTCTACGGATAGAGGAATACAGAGAGTTGAACATAGTAAAATAAGAAATTGAAAGATTTCGTTGAAATTGTTCGTTTGGAAACTTCCTGAAAAGCTAATCATAGGTTCTTCTCTCCATCGGAACAATAGGGCCGTTATGCTCATTACGAAACTTGTTGAAGAGATGAAATATAACCAAGGTATATCTTTTTGATCAGAGGTTAAATCGATCATCAGAAGAAGAATTAGGCCAAAAAGCTAGCATA
+
MMSLNSQKSKMILSIAAA<;=BCKFLGSMJNSMJSGSJMKKMKKQSSRSOSKQ>>>>OISKJKHHOGHGFGJLSJPKIGJKKJJLKJIFIGIGFFABA,,,,331..../..0:@KKKHGDEDEDHD99SHHJNJLIHKKKJSSQKLSMMJ<<HJSSMMMKOSLJHJNCCCA<897..2//140/.+,>?>>@FHHJFBA@AEEFFEHKHGFFGLFCHEMMKDCBAGDGGFILPQSMSOSPGHLJSKPJNKMOSPMSSOKN,,,,-8866679<=;;==>HILKNIJMSLIIGOGFHIKJMLLRPSSLHLNJLNLQJJGGGKGKIIHKNIESJIIOMJLKJSPLSPSMKIMSKKJSIPQOLISJLSKMNKLNSSLJHGGLDDDCCEGLGKKMKHGHIHIJKJSHJKRMJMJJHNLLEIFFHMMIRSSMOSJSHGNRJIJQSMKISPSJOSGIIJMNQNHOMKSHJKFCA;<KHKJOGLHGFGHISIIHGINGKIIGIJBSF@@@@GMMKFELLJISKJJLNJLKHQBLSPSJLNPPSIIJEFGEGDJGKIMIGEDCB?>91*)))./07>EDDDFDCGIGEGJMKIGFGFDHKMLOSQSKONKJKHGHJLLKJOSNNSOJILJSJBBBBBBAAAADEDOSKOKKMJOSLIRSLPSMSKSMHB=7;=999844356?FHHHSKSISGIJKLKIPSKQMJKSJLHKLHKIOKJNHLKODDFFQMIJJSKSSSOMOSORSSNJSHMLSSSHIJQOMKSHHQSOPSNKLMJSSILIPMMJLL>==<FOMLJLSIIFDF=<>HFBHNNSIMKSNSJJMOJKSJLNLNJIQKMKNQSSSQ@73333B-----KSSKNGNNILSJPJKNSNJQLLMKSHJMLHJHHHKJRNLNKSPOINSJSMKLJMKMIIIHIHSSSNJHIIIMK7321.6))(()=ANGHGHINSMNLKMLLKSOJIOQHSSJMJJJJOPSKMOLISRKNSSKIIKSLKKKMLGHPLKLNNLIKPILMQOMKJSLILKSNIJGB==>EFJHLSPNPOSNKSOKKJNLOIIJPQLIIIIGJMSLNGIIGGFFBDCHEKJHKIKFRHIEGMSRLSMJLGJIKDGJSOLLHKFFFHEFJIJHAA@:32269<:;>----.EJKHLLJNIFGIIKOKPMIONSNJKJJFMBDLGIHHHINSNLSRSJHKKGSNIGFGGECD@:>??EC>>?9:DHGHHGGHHGJHJFFJSSHIOHJFHGLIGIKLOSRJMLIIIKJIHJKHDCCBCFEFGFJDEHHKJIJHHFFGGKNLOSJFHFEEFF
@3164_45CNXP_2
CGTACGTATTTTTGGCCTAATTCTTCTTCTGATGATCGATTTAACCTCTGATCAAAAAGATATACCTTGGTTATATTTCATCTCTTCAACAAGTTTCGTAATGAGCATAACGGCCCTATTGTTCCGATGGAGAGAAGAACCTATGATTAGCTTTTCAGGAAATTTCCAAACGAACAATTTCAACGAAATCTTTGAATTTCTTATTTTACTATGTTCAACTCTCTGTATTCCTCTATCCGTAGAGTACATTGAATGTACAGAAATGGCTATAACAGAGTTTCTGTTATTCATATTAAAATAAGAAATTGAAAGATTTCGTTGAAATTGTTCGTTTGGAAATTTCCTGAAAAGCTAATCATAGGTTCTTCTCTCCATCGGAACAATCAGGCCGTTATGCTCATTACGAAACTTGTTGAAGAGATGAAATATAACCAAGGTATATCTTTTTGATCAAGAAATCGATCATCAGAAGAAGAATTAGGCCTAAAAATACGTACGA
+
PQJJJONIJSJSSSJLINLPSJKSJPPMJKSQLPSPRRSSPSRSSLSNSMLNGDFDIMSOKIQLHMKQSPSSSSSLNGFFGEGIEHHLJKLSQKOOIOSNKSBAAAADELJOKSNNSMHJKMOMPDDDA9;:;921143../FIGGEFHNC95,(():::NKJILMPIKKJHKLHNPJLMLORKJIMSSKQCG-,,,,KRLPNHMKKMLQNMKSNMQLSKOOKORSSSLSSSMQPQMNSPPKONQPLSSPLQKHKMKLHJLOPLKJSJJNSNJNJMLIRJKIMSLKQMSPL@??>>?A?HLMJMJHOKHPLOKK:6/55557AEMNJFD8222:>C9<;10000?ABEEA;:9556:=><<===>=><=@AADBCA@@@==;87+*)('&&''(0:<;77678?=>>?GJLIJGFISMPJDE??ACAHGHFEGEGGEEEEEFB@?@GGC<=/.(((-7)/9:9:=@?@A?>;54>==981/.,)&$$$$%%&'%%&)+6
@3165_45CNXP_2
CGTACGTAAACAACTCGAAGTATGGGTTTTATAATTATAGGTATTAGTTCTATAACGGATCCTGGACTTAATGGAGCTATTTTACAAATAATTTCTCATGGATTTATTGGCGCTGCACTTTTTTTCTTGGCAGGAACGAGTTATGATAGAATTAGGCTTGTTTATCTTGATGAAATGGGTGGAATGGCTATCTCCATTCCAAAAATATTTACAATGTTCACTATTTTATCAAGATAAACAAGCCTAATTCTATCATAACTCGTTCCTGCTAGGCTGCGCCAACATAAATCCATGAGAAATTATTTGTAAAATAGCTCCATTAAGTCCAGGATCCGTTATAGAACTAATACCTATAATTATAAAACCCATACTTCGAGTTGTTTACGTACGA
+
LLSLHKHNNKJ====?SNMMMSONOPKQKSLROQSNLMKQQJNSSNOSSNSLPPSNSSOSNPSSSSSSMNLHSLLKNJLJSSSSSLKLKSSMJSQPMSI44444JIJRGGSJQPOSOPGHIKMSSOSQMISHLPSNLNJKJSMMORMSIJKSMIKSNONFSJSJJHFEEGSSJSRMRSJSGFHGIGKIHMPJIMA44MKJOSLSOHJDCCABHHFISNKPSIKJJSMSPDJDSOH===<A876668BAA@@??@BB@B>A=;<631.-('&&&&&&&%&'&&'()*+0/6<;;<====??BEHEGGGDDDHHIGIH=?56DBA??>?99ACDA?>?@CC((((((;>?CGHEDDEGHJHJFECECDBCBDDCA9663221../.1?DBB??
@3166_45CNXP_2
AATCGCAATAATCGGGTTCATTGATATTCCTAGTATAGTAGATGCTATCACACATACAATCATACTCAATTCGATGGAATTGTTTGATCTTAAAGGGGATATTCTATAATTTCGCATGTGAGGGGTTATTTCTTGGTTTCGTCCAGTCATTAATAACTTGATTATTTTTAGATAATAGTAGATAGAAAGAACGCTCGTAAGGAGTCCTATTGAAACCAAGAAATATAGGCCTGCCTGCCATCCACACCAGAATAAATAGAGTTTTCCAAAAAAACCTGCTAGTGGAGGAAGACCTCCTAGGGATAAGAGACATAGAGCTAAAGAGAGAGCCAAAAAAGGATCTTTTGTGTATAATCCTGCATAATCTCGAATGTTATCAGTTCCGGTACGTAGACCAAATAATATAATGCAAGCAAAAGTTCCTAGATTCATGGCGATATAGAACAGCATATAAGTTATCATGCTCGCATATCCACCATTTGAGTCTCCAACAATTATTCCAATAATTACATATCCGATTTGACCTATGGACGAATATGCAAGCATACGTTTCATGCTTGTTTGAGTAATAGCAATGAGATTCCCGAATATCATGCTAAGAATAGCTAGGATTTCCAGAAGAAGATGCCATTCATTTGATAAGAAATAAAAAGGAATATCGAAAATTCGAGTGGCTAAAGCTAAAGCAGCTACTTTCGAAGTAACAGAAAGAAAAGCAACGACTGGAGTGGGAGATCCTTCGTATACGTCAGGAGTCCATTGATGAAAAGGGGCTAGGGAAAGCTTGAACCCAATTCCTACAGTGATGAATATAAGCGCAATTGAAATTCCTGGGGAGTTATACATTTGTGTATTGATAAGACCATTCACTATTTCTTGAAGCTCAATCTCTCCCCCGGATGAACCATATAGCCAAGAGAAACCATAAACCAGAATAGAAGAGCTCCACCCATGAGTAAATATTTCATAGTAGCCTCATTAGATCGTATATCTTTCTTGGTATATCCAGATAATAGGTAGGAGCATAAACTGAAACATTCTAGAGCTACAAAGATAGTTATTAAATCGTTAGCACCACATAAAAACATTCCTCCTAGAGTAGCTGTTAATATGAATAACAGAAACTCTGTTATAGCCATTTCTGTACATTCAATGTACTCTACGGATAGAGGAATACAGAGAGTTGAACATAGTAAAATAAGAAATTGAAAGATTTCGTTGAAATTGTTGGTTTGGAAATTTCCTGAAAAGCTAATCATAGGTTCTTCTCTCCATCGGAACAATAGGGCCGTTATGCTCATTACGAAACTTGTTGAAGAGATGAAATATAACCAAGGTATATCTTTTTGATCAGAGGTTAAATCGATCATCAGAAGAAGAATTAGGCCAAAAAGCTAGCATA
+
KSIJJLJIJJISHFFHFINSKSSJSOIMJSMOQKMSMQSMJEGGGFJSKKNIMJJKNKKLIORMHSFKJJKKJKSHJSMSMNSJKKKSHQD9889:SSKNIMKLRNMKMJKKJNMJLSKOMKKIKSSKNRSSSKRJMJKJGIFSHHJOIIHLSMSLSJMNPJOLQILSSQSMSSSRKNSMLNKHIHKLINMSEFFD:::BJLJSHNQJJMMJLLKNJIHRMSKJSLKLKLSSLMMSKSMSKSNMJIKGHGJOJMRLNHSLIE;8HG<44=?SSOKLHJLGHSSJMIKMSJMMJOKAB@?ADKLLNFEEFPKNMKLKKJSGFE@GGGDCDFFEEFBFEA<:99;<<MGSIFJIHIKKNSJIIINMOIKKSJMMOSROLHMJJPMLSKLINMHGSLKKKIL:MSIKHJGIJIHIGGFEFIIHKKNMLGKJOLLLLOECDDEGJKLMIJKSHLHSSOSHOLSLSNHIIKKSHGNLNSLONSLSPOLKLLHPHIKJLPLHJJHOHINIQKIIIHHSLOILHGLILMOIFIJIFIIKA?@@?IHKHKHKHIFFFEFHMNIJHIGKJPSQHHFEDEIGGHGGGSIGFG@@?>>IFIJGHGFEFFFABCBBGGFBACADJM@IFGEFEKQHLIIFHHGJGGJLHHJGFJHGIKGIIGKKQDDBBCED>9EHGGIIMHLHHHLHGSINLPPJMPLNJJPNLILPLISQKJLNJKHKJSSKQSSSMKFJHJKQKJKLOSQIKOMQJKLJIMMLLLKKKHKQJLKMKKJJSIHLI?EFSGGJSHSEJKMIOLJNMKFDDDGMLPMRLIKRSJKMJINHRKSJSLIIGKHFGHKFB@==>54445<FMISHKIIHLIJPLSPMMSSQJSISMIMJSIMKIMGLRLKNKQMSKSSSMSMKIKQSJECCCCMMLLQLJLJJOJKIOJFIIKKOMORSMSKNJOIGAGFF>?::98882'''(:=(>.....AEFHMI967<=KLKLNHG@@@JJQIIKHIFJGLNKINHNSLIIKSLLSIRKOG?>>>DIJGLKKJJLSJGKIIFGJIOIHJLMNMOOJIHIIKKJKOJOSKMMNMHSPMJIFEEGFLKLSMSLNSLMSJQNDESJKOJSMLSFHGFFGNLIKSKKSNJKNSJKKJJKSLKJOMIPKRMSJJKIDOOOSSMOKLHIJHHHFIKLFG@@@BCBBCIHHHHKJKMJLLLJKIHRPKJLJIHP<;JJNJIJJOHSKIIHINK98888RSNMNNSH0///1DEJKIIJKGSJ3322=4FC6440/0//////10/0076C99EFDFEE11113::;<B?<<<<<EDDEFFMIIIJJKRMKPRJLKIKHFHIJGKKHHIHMJNLHHFGHHKMHMSMQIGHKIHFGIEGFGE====<<<:9;<???KNLKGEDCCCCDCDDLLJF9445:;
@3167_45CNXP_2
AATCGCAATAATCGGGTTCATTGATATTCCTAGTATAGTAGATGCTATCACACATACAATCATACTCAATTCGATGGAATTGTTTGATCTTAAAGGGGATATTCTATAATTTCGCATGTGAGGGGTTATTTCTTGGTTTCGTCCAGTCATTAATAACTTGATTATTTTTAGATAATAGTAGATAGAAAGAACGCTCGTAAGGAGTCCTATTGAAACCAAGAAATATAGGCCTGCCTGCCATCCACACCAGAATAAATAGAGTTTTCCAAAAAAACCTGCTAGTGGAGGAAGACCTCCTAGGGATAAGAGACATAGAGCTAAAGAGAGAGCCAAAAAAGGATCTTTTGTGTATAATCCTGCATAATCTCGAATGTTATCAGTTCCGGTACGTAGACCAAATAATATAATGCAAGCAAAAGTTCCTAGATTCATGGCGATATAGAACAGCATATAAGTTATCATGCTCGCATATCCACCATTTGAGTCTCCAACAATTATTCCAATAATTACATATCCGATTTGACCTATGGACGAATATGCAAGCATACGTTTCATGCTTGTTTGAGTAATAGCAATGAGATTCCCGAATATCATGCTAAGAATAGCTAGGATTTCCAGAAGAAGATGCCATTCATTTGATAAGAAATAAAAAGGAATATCGAAAATTCGAGTGGCTAAAGCTAAAGCAGCTACTTTCGAAGTAACAGAAAGAAAAGCAACGACTGGAGTGGGAGATCCTTCGTATACGTCAGGAGTCCATTGATGAAAAGGGGCTAGGGAAAGCTTGAACCCAATTCCTACAGTGATGAATATAAGCGCAATTGAAATTCCTGGGGAGTTATACATTTGTGTATTGATAAGACCATTCACTATTTCTTGAAGTTCAATCTCTCCCCCGGATGAACCATATAGCCAAGAGAAACCATAAACCAGAATAGAAGAGCTTGCCCCACCCATGAGTAAATATTTCATAGTAGCCTCATTAGATCGTATATCTTTCTTGGTATATCCAGATAATAGGTAGGAGCATAAACTGAAACATTCTAGAGCTACAAAGATAGTTATTAAATCGTTAGCACCACATAAAAACATTCCTCCTAGAGTAGCTGTTAATATGAATAACAGAAACTCTGTTATAGCCATTTCTGTACATTCAATGTACTCTACGGATAGAGGAATACAGAGAGTTGAACATAGTAAAATAAGAAATTGAAAGATTTCGTTGAAATTGTTCGTTTGGAAATTTCCTGAAAAGCTAATCATA
+
JLSSJSGKLOOQOLOOSNIEFFFJLMSMMJSLSSSKKJMCCCCCHLQMRKLJIHLSJOJPLNSMHILNGISLSJL>>??HMN32223EEH;666EINKIJKLPMMMOKIJSHNSMKJJJRHMJJNKNMSPSSLSIIQNQJNMKHHHHGHSMMKSOINJNLOJSRMMLSSNRJQLLI66656HIIELMMLSMSIKSQCCDJJMLLKOKSFJFFKLRLSMP@SPLMMSSKSSSPIFEEFLIFFHEIJJKINOISLIJSSLKOKKJKORS?@LHSSSSLLSSSOSJOSNJMGSLLOJQNNSIKHJLJSSRLKNISKLGFJIMEIGFIJSNHNHKNJKNSSSROJLSOSSRRQQOPISKSPSNSOMHOIMPNPSSNOMSKMJSKSSSSKLMPSHHBCC==>SSSPSLQMOSSSSQGKJGLSSPOPKLJRSSSJNRKMILSJQMJQJONIQOKPOKKJNSMSOSLJOMSSKPSNSMJLONNJMSOKOLSPSQSJSSMKJNMNLOSKLRIMMPHLOPSMLKLHMNLPKHMJJHQINJNKLHSPKRSKSSJKKMIKKNLGFDDFEEDEFFDGIKEEG555555HJMLNMKNPHHNLLLSQIIJKEFFFBA??CB=??@<@@2D87788BGHR>>?DDDGIFFEFJGKJLJILIREGEJJNLQMHIHIMGKLLSMOOQINKJIIOH>LHLDCEFD87643333212333LDCB?2..//:FGSLROCQGJKIJJNPIKMNPKSSJHQKKSKLPRSLHKMSSNSSNSISMNOSSCSSOSKSPSSDIFIISMLNLKPKJMKLLLPSSKSOSSSRJSMKIJQPQLLJLLSJSIKNSSSSMJJS5455LRSHJLONPSNSPMSSNRSSSSQIJSKMNNSOLPSINOONSOKKRQOSMDFC555523////6HFJJLMOKISKOHJOCIISOSSSRSPQQKRLNLQSPLKSSSSSRHMSJEPNSLMCC0ICGFFOKSLKQRKSSNRPLNNMONIMMOIJSSLNSMJOSKJSSMSSQNSQSQRSLNOROPKMJQSPMSRSMOSMROKHNGMMJMPSJ>>KOKNPSSLLLMLLJNNMJGJJLMPPMFMKIJNKLOSMMSSSLLSSOPSKNSMRPLSKJIRJIKSIKSIHMSMSJNJPMNJIQSSKPSSQLKSJIGJKSLJQSKLMSOSNLQPPSIOJPLLISA@=?*****6899:A?@ELLHIIJJKSIHCCCOQIGOKPLSKLNSJFJHFH?C;;;;;EJOJJIQSNFSHNLHJKJMIPISIINMKOLKKOHIGGEF
@3168_45CNXP_2
CGGGATTTATTACTACTTTAGCCACTTTAGCGGCTTTTCCAGTTACTCGGGATTCCCGATTTTTTCATTTCCTGATGTTAGCAATGTACAGCGGTCAAATAGGATTATTTTCTTCTCGGGATCTTCTACTTTTTTTCATCATGTGGGAATTAGAATTAATTCCCGTTTATCTACTTTTATCCATGTGGGGTGGAAAGAAACGTCTGTATTCGGCTACAAAATTTATTTTGTACACGGCAGGAAGTTCTATTTTTTTATTAATAGGAGTTTTAGGTATAAGTTTATATGGTTCGAACGAACCAACATTAAATTTAGAACTCTTAGCTAATAAATCCTATCCTGTTACACTTGAAATACTATTTTATATTGGATTTCTTATTGCTTTTGCCGTCAAATCACCGATTATACCTTTACATACTTGGTTACCTGACACCCACGGTGAGGCACATTACAGTACCTGTATGCTTCTCGCTGGAATCTTATTAAAAATGGGAGCCTATGGGTTGGTTCGAATCAATATGGAATTATTACCCCACGCTCATTCTATGTTTTCTCCTTGGTTGTTGGTAGTCGGTACAATCCAAATAATTTATGCAGCTTCAACATCTCCCGGTCAACGTAATTTAAAAAAGAGAATAGCCTATTCTTCTGTATCTCATATGGGTTTTATAATTATAGGTATTAGTTCTATAACGGATCCTGGACTTAATGGAGCTATTTTACAAATAATTTCTCATGGATTTATTGGCGCTGCACTTTTTTTCTTGGCAGGAACGAGTTATGATAGAATTAGGCTTGTTTATCTTGATGAAATGGGTGGAATGGCTATCTCCATTCCAAAAATATTTACAATGTTCACTATTTTATCGATGGCTTCCCATTTTTAATAAGATTCCAAGCAAGCATACAGGTACTGTAATGTGCCTCACCGTGGGTGTCAGGTAACCAAGTATGTAAAGGTATAATCGGTGATTTGACGGCAAAAGCAATAAGAAATCCAATATAAAATAGTATTTCAAGTGTAACAGGATAGGATTTATTAGCTAAGAGTTCTGATGGTTGCGAACCATATAAACTTATACCTAAAACTCCTATTAATAAAAAATAGAACTTCCTGCCGTGTACAAAATGATTTAGTAGCCGAATACAGACGTTTCTTTCCACCCCACATGGATAAAAGTAGATAAACGGGAATTAATTCTAATTCCCACATGATGAAAAAGTAGAAGTCCGAGAAGAAAATAATCCTATTTGACCGCTGTACATTGCTAACATCAGGAAATGAAAAAATCGGGAATCCCGAGTAACTGGAAAAGCCGCTAAAGTGGCTAAAGTAGTAATAAATCCCGA
+
HJSJHIOIM.....MHSSPCCD:433444444DDGFGHGGGJNKHHGFHKIMKLLKKINISOSSSJLHOJQOKLMNOSSLLSJMKMSNKMSSPKSKJNSSSIIJJNKMHMRJSN::>>>ABDCDKDEHNEF@CRSSA--,****+-85EJGEKHJOJKGGB11H::4//?;988:=;=<=<>>>>MKMOPSMSBBAGHJSMLKKMSMHLJLSMJOSOKMJGLMSKSQKSLJSONOPJKSSJMMNKKKJMMJQOSSSMSKBACBABABSQHLRNOPHKISLJPSORJSIMJSOJNOKJHHKHLLSNLKKSQNSKKLSPJSMMIPPSLOSNSJLJSILKSNSISSSJLKJLOMJJQKNSNJSSJ:6KA=>===EHKHILRLLLJKIJSKSKSSRDBBBBLSINLLOLMNSLQNLHIKSOPKMSSSSLSLKNKSKLLKMLMRJLPHLPNLSMJJONOHIJJHIQJPJGLMSOE:::GLIINIHLHIJLKQSQSNMNMMSMKSJEFEEENPILKCGFFIPGLMLSKSLLSMLKMKIPKGHKJQKMMIHNGHHIRKRIKJMLLOKSKMKKLMMLNKMKMNJKJNGIGMJMKKHHHMJNHA7777LSLOOLKMIKSOEJKJKPKIGFGFKMEHHHSNPGFEEGEEEBEEFGOHHHGIHHKLIIIIJJJNHKLINLSLKJNQSIMGGJGGFFKGHEGEKOHLRPKSSOQOLKLSOMNKPJNSMKIMOSSSLPM6HSHSNPSNMLLKOLPQNLNPQLSOSROOH999?JNSHKD<=JFDFEEJIHHMLMNNJSLLMMSNSGNSMMKNSNKQSSQNQLJJEEPJSJSLIIPSSKIKLSNLOH??SKHCEKNPMGD<2-,111BIPJNJJIMJQSGSC>>>>?CHGEJGCHEB@?=;::><77651.'%%%'(*22233>>??CCAB@;:9760,+++-/018;<ABBAGHFHAAA@?FFEFAAAAFDEEDDDDCFFHIJJFLMSSHCACBCEHFIGFDB@ACCGIIKNFEFEEEHKNNHJGEEDC>==;;>>>>?>?:897899:?AAAICEEA=<9?<8520,,,//00//,+++,0//0/1256667<BACABCFGGKFJCFGFEC?<3<>=<7333335222346775655211/-''&&'&&&&(25667:;=<877778;8777586689876678ECEBHFEEFBBBBBADDCFHDF??>>>801::?@BDE@A@@=:9-,++5830..--(%%)*,66?DFHNIHHKFDDC@@BB=BECBACBBDCC?@@AADDEEFGFEHDEDD@>;>>><;;<>433333:4<>==>>?>@ADDCCA;::;9:<:720,+++,+2344578;@BBBC?8>
@3169_45CNXP_2
GGCAATGCAAGGGAAGCCATCGATAAAATAGTGAACATTGTAAATATTTTTGGAATGGAGATAGCCATTCCACCCATTTCATCAAGATAAACAAGCCTAATTCTATCATAACTCGTTCCTGCCAAGAAAAAAAGTGCAGCGCCAATAAATCCATGAGAAATTATTTGTAAAATAGCTCCATTAAGTCCAGGATCCGTTATAGAACTAATACCTATAATTATAAAACCCATATGAGATACAGAAGAATAGGCTATTCTCTTTTTTAAATTACGTTGACCGAGAGATGTTAAAGCTGCATAAATTATTTGGATTGTACCGACTACCAACAACCAAGGAGAAAACATAGAATGAGCGTGGGGTAATAATTCCATATTGATTCGAACCAACCCATAGGCTCCCATTTTTAATAAGATTCCAGCGAGAAGCATACAGGTACTGTAATGTGCCTCACCGTGGGTGTCAGGTAACCAAGTATGTAAAGGTATAATCGGTAATTTGACGGCAAAAGCAATAAGAAATCCAATATAAAATAGTATTTCAAGTGTAACAGGATAGGATTTATTAGCTAAGAGTTCTAAATTTAATGTTGGTTCGTTCGAACCATATAAACTTATACCTAAAACTCCTATTAATAAAAAAATAGAACTTCCTGCCGTGTACAAAATAAATTTTGTAGCCGAATACAGACGTTTCTTTCCACCCCACATGGATAAAAGTAGATAAACGGGAATTAATTCTAATTCCCACATGATGAAAAAAAGTAGAAGATCCCGAGAAGAAAATAATCCTATTTGACCGCTGTACATTGCTAACATCAGGAAATGAAAAAATCGGGAATCCCGAGTAACTGGAAAAGCCGCTAAAGTGGCTAAAGTAGTAATAAATCCCGTCAGTAAAATAGTTCCTATAGAAAGTCCATCTATTCCCATTCTCCAGTAAAAATCAAAAAAATCGATCCATTTATAATCTTCGGACAGTTGAATTAATGGATCGTCCATTTTAAAATTATAACAAAAAGCGTAGGTCGTTAGAAGAAGTTCTAAGATGCAAATGCATATAGTATACCATTTATTGACTTTATTTCCCCTATGCGGGAGAAATAACATTAATGAACCAGCAGATATTGGAAAAACAACAATTATTAACCAAGGAAAATCATTCATGGTAAAGACAAGATACACCAGGTCCAAAGAACGCGTACTCAAAAAAAATATATAAATAAAAAATTTTTAACTTTTTTGAGTACGAGTACTTGTCAATAAAAAAAATAAAATGTATTCCAAATTTATTCAAATGAGGTTTTCGGTAACGTATCAATAAGCTAGACCCATACTTCGAGTTGTTTTTCCAATATCTGCTGGTTCATTAATGTTATTTCTCCCGCATAGGGGAAATAAAGTCAATAAATGGTATACTATATGCATTTGCATCTTAGAACTTCTTCTAACGACCTACGCTTTTTGTTATAATTTTAAAATGGACGATCCATTAATTCAACTGTCCGAAGATTTATAAATGGATCGATTTTTTTGATTTTTACTGGAGAATGGGAATAGATGGACTTTCTATAGGAACTATTTTACTGACGGGATTTATTACTACTTTAGCCACTTTAGCGGCTTTTCCAGTTACTCGGGATTCCCGATTTTTTCATTTCCTGATGTTAGCAATGTACAGCGGTCAAATAGGATTATTTTCTTCTCGGGATCTTCTACTTTTTCCGTCCATGTGGGAATTAGAATTAATTCCCGTTTATCTACTTTTATCCATGTGGGGTGGAAAGAAACGTCTGTATTCGGCTACAAAATTTATTTTGTACACGGCAGGAAGTTCTATTTTTTTATTAATAGGAGTTTTAGGTATAAGTTTATATGGTTCGAACGAACCAACATTAAATTTAGAACTCTTAGCTAATAAATCCTATCCTGTTACACTTGAAATACTATTTTATATTGGATTTCTTATTGCTTTTGCCGTCAAATTACCGATTATACCTTTACATACTTGGTTACCTGACACCCACGGTGAGGCACATTACAGTACCTGTATGCTTCTCGCTGGAATCTTATTAAAAATGGGAGCCTATGGGTTGGTTCGAATCAATATGGAATTATTACCCCACGCTCATTCTATGTTTTCTCCTTGGTTGTTGGTAGTCGGTACAATCCAAATAATTTATGCAGCTTTAACATCTCTCGGTCAACGTAATTTAAAAAAGAGAATAGCCTATTCTTCTGTATCTCATATGGGTTTTATAATTATAGGTATTAGTTCTATAACGGATCCTGGACTTAATGGAGCTATTTTACAAATAATTTCTCATGGATTTATTGGCGCTGCACTTTTTTTCTTGGCAGGAACGAGTTATGATAGAATTAGGCTTGTTTATCTTGATGAAATGGGTGGAATGGCTATCTCCATTCCAAAAATATTTACAATGTTCACTATTTTATCGATCCCCTTGCATTGCCG
+
NQSJLSKMLSNSOISRROLSSSMHPQSSSHMSMNROMPKMSKJOPSQIJKNOSLSSLSQOMMPNKSSKSFGEBCDA?B@9883300022447BF66666<=LSSKHHLHMRMKLMNLSKLMOLH86531112987777C@?>?BDMKILMSLSHLNRRSOSPSMSLPPKPQRNLONSMSLJMSSSIKIGGFLHMIGPJOSSGFFFIISKQSMSSNJSNSSKGLLJHNQLIMSL>>>>>>KMKHRHGFFEGINPPI@@?0.532666<@DAC?@?>=@?<=>>?=SSMLKPSSSSLHRRKMJJIMDPHFEEFGAAAA=776666@CCB?>>>>>>>@SSQPSSOSLJMNSMMHNJIKJKOSKSRJMOMSKJNMSOEEMFBBBACDDBB@A@BBSLSIHLK@?BNLHHHFHHFGICDD<<MMMORLJLMSISDEEOJKSMSNKOMSLLKQJSHSQMJMILNQLJMLSPLRNNKOMLSIIHFIHNLGEEEFHJHHGHKKSOSIDEDEGNLLIKOLJJJJSKIJNJMGHKHLMIIGECBBBDJIHFDECDFDEFFFJGJGGSLNSKLLHIDGIFEDCDEFIGHLKMIKIIJIEE@@10<=>IGIGHISHIGKJHFGGHFSKHJILJIQNSPHSNPLSID:9FSKMGJFDDBFECHAA@FHHMIIHHDIHIHIGIJSKLJKIJJSLRRO<;;:8888;CC701BAILRIMJSFCDC?@AAFG@??=5.,+((*)+5/,,,.113>>GJLJHIJHIII>=>>?SSDA?>AAAALI=A4+?>?GLKSKJNPJSOSNHRLLHHSLLMROOMHNIKNSKMOLMLINLNNLKSHSFRBAAAAKKHNILMIQJQFIJHSJQJHKMOPSJLLJLJJJNLSQOIEJKMGGDHLKJSOSIKJKKIKJMMIRLKMNMJNSMOQSSMPSKNOQEGHE@??>>B?FJIPQRSLNGJGILGI???BOSSRJLPOLOHLSSKSSOSNSLOHIMOJLPSMSLPNQMJGHGGFSIJMIGLOSMLMMSSOLPKQKGHJSMOMJHMGHHIKJHKKSIPMLSQJSJKIIKJHLQJKKJJIIOMLLKJJSJLKSSSSOLIHHJIISJS@GIEAMHISHKHFIJPNSJMOMSSSKJJHGIGGHHJISMOHNGC<=HKNSDEE???;542-,,++)()*4:<GJLJHIHHJGILFKGKJHGGFGGFHKHMIHIHJHHKFGGGFFFDEGGHHHFLLSSLJPJHGHGLJGHMJMIKFGJSHLGIHJNNOJSIHFGHGFEFIDEFFHEEC?977JIJNJDGIJPNJJJJGFFGGHMKIILGEGIGGFFEDHGMGBBCBDHFDEDFJLGIJFGFBBECBABBBEGFDDFEFGKJLHC66JLJHJKKILSIKJRILMLIJISLNNIMJKMSGONJKINEECCCKLSHBD?@GFFFPNSNJMKGEFFGHIHIKHSKHISISNJHHKBBPJJJKKJSJHIIHGFKHJNNIKMMLSSPSJHLIIJJKPNIJKLHILHFEEGLIHLPKIMJ<<<<=A:83221011+'((('&&+-5699:;@CNSG?888>NH942235CCCBACFGMIGGEEFEEFEGGCFAAAIFHJKKKGGDOHHKMRGEEEEGHIOSIIHLPJHKICEKGDDBDFBFIGIFHIGKFE/../<<=/..//FEDHE?DE@@CAJEBA><33321134535<ABDEIIFEFFKHJ21...04556>??@FSKII<;<:97798986677893@B4.++(&%%%&'08@EIHFDCCBCCDCG34M6=PPIKKLKILIQSMSRKIJGSF@>=>=CFHGLJGGEBD+****==//000JKGEGGHIHHIJRMSNLIINKKDDDDCKMSNIFBGBJMSSSMHLKGHJGKHHFFHSLHKFEFDEEEHHHHIE<;;;<+**)),,,,7ABCEICFPIKMJOSJJIGHILLJNJJIJJLGLMMSHKOSJMMJRIKILISPLJKSPMJPS<8KIIRGNIIINHEHFIMNJPLJKOLNIKNGNINLSISHIKGHIGNGHFSGJGHIMIKKINSOKLJHRPGHIJHGDEDDILHIGJ@?@@AHHJMJSKHNGHA77778----.,,,,******001;9833260///,.)))+-++,-**,,.7333375322222))'''''',&&&&&''',-..../321155CDEHMNLSIOIRSSGGGIGLKLKQJFISSNLSONPJSINHIJIFDGSKQMSOIHKILJRSLGFEGDHHD=DJSSSMMMJOKNKHJHJJNSQLKPSOSPSNMJMJKLNJNSMOSNOSLKINOMJLLKMLKLLSMHLNNKOOLLLSMIRLSLLKNSKSKPSGSGKKOSISJSMISKQSNRNOLLIPNOSSLOPLLSLQJKGGGHGQSSSOKGHGC>:238678::@CAAA=;98788;;89=55653*((()1<>=AB@AECCFEDGF>===775555466330078DFCCCDBDEBFD@?;:9:98437552/..--./*1//123+*+*
@3170_45CNXP_2
CGTACGTAAACAACTCGAAGTATGGGTCTAGCTTATTGATACGTTACCGAAAACCTCATTTGAATAAATTTGGAATACATTTTATTTTTTTTATTGACAAGTACTCGTACTCAAAAAAGTTAAAAATTTTTTATTTATATATTTTTTTTGAGTACGCGTTCTTTGGACCTGGTGTATCTTGTCTTTACCATGAATGATTTTCCTTGGTTAACAATAATTGTTGTTTTTCCAATATCTGCTGGTTCATTAATGTTATTTCTCCCGCATAGGGGAAATAAAGTCAATAAATGGTATACTATATGCATTTGCATCTTAGAACTTCTTCTAACGACCTACGCTTTTTGTTATAATTTTAAAATGGACGATCCATTAATTCAACTGTCCGAAGATTATAAATGGATCGATTTTTTTGATTTTTACTGGAGAATGGGAATAGATGGACTTTCTATAGGAACTATTTTACTGACGGGATTTATTACTACTTTAGCCACTTTAGCGGCTTTTCCAGTTACTCGGGATTCCCGATTTTTTCATTTCCTGATGTTAGCAATGTACAGCGGTCAAATAGGATTATTTTCTTGGGATCTTCTACTTTTTTTCATCATGTGGGAATTAGAATTAATTCCCGTTTATCTACTTTTATCCATGTGGGGTGCAAAGAAACGTCTGTATTCGGCTTACAAAATTTATTTTGTACACGGCAGGAAGTTCTATTTTTTTATTAATAGGAGTTTTAGGTATAAGTTTATATGGTTCGAACGAACCAACATTAAATTTAGAACTCTTAGCTAATAAATCCTATCCTGTTACACTTGAAATACTATTTTATATTGGATTTCTTATTGCTTTTGCCGTCAAATTACCGATTATACCTTTACATACTTGGTTACCTGACACCCACGGTGAGGCACATTACAGTACCTGTATGCTTCTCGCTGGAATCTTATTAAAAATGGGAGCCTATGGGTTGGTTCGAATCAATATGGAATTATTACCCCACGCTCATTCTATGTTTTCTCCTTGGTTGTTGGTAGTCGGTACAATCCAAATAATTTATGCAGCTTTAACATCTCTCGGTCAACGTAATTTAAAAAAGAGAATAGCCTATTCTTCTGTATCTCATATGGGTTTTATAATTATAGGTATTAGTTCTATAACGGATCCTGGACTTAATGGAGCTATTTTACAAATAATTTCTCATGGATTTATTGGCGCTGCACTTTTTTTCTTGGCAGGAACGAGTTATGATAGAATTAGGCTTGTTTATCTTGATGAAATGGGTGGAATGGCTATCTCCATTCCAAAAATATTTACAATGTTCACTATTTTATCGATGGCTTCCCTTGCATTGA
+
LKKFJKHHHHS;;;;;KLQSSKKGCABAAAAAFKFGJJSQSSJSMSHMIISSSNLPLGRMLJMMHJHOLMKNGIJPJSKJKKQMC=>ARSSSSNJHHQJLIHLHJJIKKGRJFSIMSSPSMHDPIOSLKQSSOMJSSSSNIPDHJIKSPHFEEGGEDEDEIHKJGGNQQSMQSPLORSSKNOLSKKOOMLNMLLKNMSLSNQLIMJJMNLSSHLSKLMLJILMJLKSSM?778AHSKLLMHIFIHLSJPLOKKKILQSNMLLRKJNRHLKKGMKSSHFG;9999LLJLFPSGGOJSSNILJKNMLKMKLLMKKMPIMOKNMLSSLSKJJKKNKSOSIJLILLOMJSLJQSHNJLKLOPLOJMIDFFEFLMSMJSOIIIJIKPJJGIIIKNJQJJJSOKLSSJSOHJSKSSSQJKFFMOPJJHJHINJHILJIJISLJKJHNIQHHJSLJDDCFIIJIJSSJOILGKICDDDKRQLKGFFSSGCFD;AINBCBCELMOKJOSKHKJHIGJJIFGGGHGISLJG>33C@RHSJNIAGIJJOGIHIJPKLKIHHLGJHFGFGEEFEHHKGFECEIHJNMLGC<)())DCHGGHE9454CFIOIGGECDEDCED?DGDDFDFCBCCJH77<77IIOPIFGIILHFCHFIHIEF:::::;.++,-8FEDFFDEDDDFFDCBABILHMMRLMRNMQKNSKSRSOLJMIKIMMNSSSNMJSJINSSSSOMJSSKMOHIPHOSSKMSMKINIJGSMSIOMOSSPNMJIIJOKJKSKMOSPSLLSPMMPLSLSSJJSRNSJSLSLMKRINMIHF:<<8700000>ACFIJPHFHSSPPQKSMSHJJPQSOMIHGGHNKSOOJNIINSOQSSOJJHHIKLQKLKSSMSJMKJNIMJOLLRKILKQKOMKKMILJJISKSHGOJJKJIQJKKHOMLNMHDDEEFGGGGDHSLRMKJLISMKIOMNJIHJMLLSLIMSJJKIKMMNJNIIKLHSNJSPIMIKLMOOSSSOLNKIKSIMOKKHGGGKSROLIKISJKLSMMKKKQSHLIKGIMKILLLLLSKLKKIISSJPQISINMSONHILKINPEFFMJLIMLNIHFIKDJGJLIEEGIHJIHFEFGIIJLIMOLSLJQKOKJJJMSJSNNSOOOMSSSJLSOPKSSMPSLNORJKMLLLRQMSNOPOKLLHJPMSNKQKLLLMOLSMMMJLHIJPMSLKOIKQLNONSFLSSLSONLSLSJCJPSSPKKLLLNLLSOJKJIHCMOOLLKKGMKKKSKKRKMSSLLONKQSSNPMDIGIKIILJOHIILLNMJLMOMJMKLLJNJLQOFICA?@ADJMSMISSJHMJSQKLLJPJINLRSOMJJHMIMOJIG
@3171_45CNXP_2
ATGCTAGCAACAACTCGAAGTATGGGTCTAGCTTATTGATACGTTACCAAAAACCTCATTTGAATAAATTTGGAATACATTTTATTTTTTTTATTGACAAGTACTGGTCCTTCAAAAAAGTTAAAAATTTTTTATTTATATATTTTTTTGAGTACGCGTTCTTTGGACCTGGTGTATCTTGTCTTTACCACGAATGATTTTTCTCCTTGGTTAACGATAATTGTTGTTTTTCCAATATCTGCTGGTTCATTAATGTTATTTCTCCCGCATAGGGGAAATAAAGTCAATAAATGGTATACTATATGCATTTGCATCTTAGAACTTCTTCTAACGACCTACGCTTTTTGTTATAATTTTAAAATGGACGATCCATTAATTCAACTGTCCGAAGATTATAAATCAATCATTTTTTTGATTTTTACTGGAGAATGGGAATAGATGGACTTATTATAGGAACTATTTTATAAACAGGGATTTATTACTACTTTAGCCACTTTAGCCACTTCCAGTTACTCGGGATTCCCGATTTTTTCATTTCCTGATGTTAGCAATGTACAGCGGTCAAATAGGATTATTTTCTTCTCGGGATCTTCTACTTTTTTTCATAATATAGAAAATAAATTAATTTCCCGATTTCTGTCTTTTTCTATCCATGTGGGGTAGAAGAAACGTCTGTATTCGGCTACAAAATTTATTTTGTACACGGCAGAGTCTATTTTTTTATTAATAGGAGTTTTAGGCATAAGTTTATATGGTTCGACGAACCAACATTAAATTTAGAACTCTTAGCTAATAAATCCTATCCTGTTACACTTGAAATACTATTTATATTGGATTTCTTATTGCTTTTGCCGTCAAATTACCGATTATACCTTTACATACTTGGTTACCTGACACCCACGGTGAGGCACATTACAGTACCTGTATGCTTCTCGCTGGAATCTTATTAAAAATGGGAGCCTATGGGTTGGTTCGAATCAATATGGAATTTGTACCCCACGCTCATTCTATGTTTTCTCCTTGGTTGTTGGTAGTCGGTACAATCCAAATAATTTATGAGCTTTAACATCTCTCGGTCAACGTAATTTAAAAAAGAGAATAGCCTATTCTTCTGTATCTCATATGGGTTTTATAATTATAGGTATTAGTTCTATAACGGATCCTGGACTTAATGGAGCTATTTTACAAATAATTTCTCATGGATTTATT
+
GIHEG55545711112BEFDEEDBDDFEHDDCDCDELEILMK100,.+((*,1166****++,000<@>;>;9:99:;DD-----;<;;>BD===<=EA@??==>---)())(),4595412447989789GHFFBE<CBB>@523240/0::;=>>67756:7/02112::BDEGGDD?54442511788=HHK;:::99883+++F99999ED,,,,-420000010/114:==CGHRHGHEEEFGJHKIIMCBB???A7>;=;46?@...,()*+0----.;<<A@AHD44445AA@@@@CCDBCC?9;=;66667899:=??BCDEED>>>>?FEDDDCFQQNKHJFIFF@;5.///>ABBA>>??BDEH?>>>743211222/1111DCBB:::9'&&%%%&&&'(+-,/027777=??DEFFICFDEFKKB@>=2(''''0))))+67::;DAA=:84++++++,--)+::777779:768612340/001-137789944=>>=6111030((;::<:@CAFJLLDAC@B=@B888ACB;@DEEEEEDDDDBAAAAA775001112>?@BFCHQDD:95333334334957416:9522*((((&%%%%)))&&')69:?7,23(+(()(,---..0110,,,-:9;>>88865%%$$'')*(''%$$%%((((*++35799@AEC8;:;;;FDDAC---)((&'%%&+.0177<98999<>?>==;>;888<@BHNI?====EJI<<;;6-0*))333=AB7664568:<212222389779:CEGGFFDFGNFIGFEDEGGFEGEFEHKKKJHIJ<AJ-G//////:;<78875889;JFGEE87655752333300233>=<;::G>AEGEDA>::AD>=<<<ACGFE@::,,,,,,,,@B999999EGDFGEBBAAABB@::8:;DGFEEDMQSDCB?:8?@@762-61////4<<DG11111AACC:00000><888:)((('(//.02<<=>GJBBABBFEHBBBBCDLF@DC55556::>C64333787779AABDA;9:@?@*%%%%**+,16889996000//1102444>?872/--01/009:>ABCFFI;::::EE>>>FCBBDEDJGHIDDCDDJIIEFCCDJJJIFDCF@@@?;<</../3;;;;>55556DIFDDCBCFFJ98E>9870/001).../8?CBCFBDG
@3172_45CNXP_2
TACGATCGAACAACTCGAAGTATGGGTCTAGCTTATTGATACGTTACCGAAAACCTCATTTGAATAAATTTGGAATACATTTTATTTTTTTTATTGACAAGTACTCGTACTCAAAAAAGTTAAAAATTTTTTATTTATATATTTTTTTTGAGTACGCGTTCTTTGGACCTGGTGTATCTTGTCTTTACCATGAATGATTTTCCTTGGTTAACAATAATTGTTGTTTTTCCAATATCTGCTGGTTCATTAATGTTATTTCTCCCGCATAGGGGAAATAAAGTCAATAAATGGTATACTATATGCATTTGCATCTTAGAACTTCTTCTAACGACCTACGCTTTTTGTTATAATTTTAAAATGGACGATCCATTAATTCAACTGTCCGAAGATTATAAATGGATCAATTTTTTGATTTTTACTGGAGAATGGGAATAGATGGACTTTCTATAGGAACTATTTTACTGACGGGATTTATTACTACTTTAGCCACTTTAGCGGCTTTTCCAGTTACTCGGGATTCCCGATTTTTTCATTTCCTGATGTTAGCAATGTACAGCGGTCAAATAGGATTATTTTCTTCTCGGGATCTTCTACTTTTTTTCATCATGTGGGAATTAGAATTAATTCCCGTTTATCTACTTTTATCCATGTGGGGTGGAAAGAAACGTCTGTATTCGGCTACAAAATTTATTTTGTACACGGCAGGAAGTTCTATTTTTTTATTAATAGGAGTTTTAGGTATAAGTTTATATGGTTCGAACGAACCAACATTAAATTTAGAACTCTTAGCTAATAAATCCTATCCTGTTACACTTGAAATACTATTTTATATTGGATTTCTTATTGCTTTTGCCGTCAAATTACCGATTATACCTTTACATACTTGGTTACCTGACACCCACGGTGAGGCACATTACAGTACCTGTATGCTTCTCGCTGGAATCTTATTAAAAATGGGAGCCTATGGGTTGGTTCGAATCAATATGGAATTATTACCCCACGCTCATTCTATGTTTTCTCCTTGGTTGTTGGTAGTCGGTACAATCCAAATAATTTATGCAGCTTTAACATCTCTCGGTCAACGTAATTTAAAAAAGAGAATAGCCTATTCTTCTGTATCTCATATGGGTTTTATAATTATAGGTATTAGTTCTATAACGGATCCTGGACTTAATGGAGCTATTTTACAAATAATTTCTCATGGATTTATTGGCGCTGCACTTTTTTTCTTGGCAGGAACGAGTTATGATAGAATTAGGCTTGTTTATCTTGATGAAATGGGTGGAATGGCTATCTCCATTCCAAAAATATTTACAATGTTCACTATTTTATCGATGGCTTCCCTTGCATTGCCA
+
IJIGJLMIRNMKJIKPJMKLLINMSNJSQSHSJSGHLMKOLMMKKIKOOHKJMLKSNJSNLLSIGILKSKSKPIIMMOQSLSNFCDJLSSSSSJMGISOJNJJKIKJKMLOIGSJKSPMRKGFPNOKJNLSSKQPMMSSQIHHHHSSSSMKSSJSEC433.208./FGKPHOSLSQLMMOGFOSOKGIMLNIJJJKIHGSHELOPKOSOPNSIIKSKSNJONOSOMSSQNOQPOQQONSRNMHSPSSSPOOOSOGLRMOSKKKDFQOJPJSNMLMSIKHIRJKISJSMKLKKJJKHFHGGIQJLSNSLJPMOSSJFSLGGFFFMRKJKHKKPKLMOKKNLNOSMKSROKKJMOSPSSSKJJIGDCCDDNKLSSOLJJJLKOLOJNSKIMSJJK@@@?5544.))))+0133?B>SSNHECCDGKOOGLNJIJOHIKIJLJIJIHGOHJ>>><;;<<<9;<<76667EGJFIOONNLHSPLGFJKKIJNMHNMIHJLIKGIHNJKS@B@@=====?DBBC@@B9;;9;=CPIFDIIKJHIJIHGKHGHGHHHIGFEDCCDDEFSHJFEDEFFFKLKQQSSGGHBCBDDEGMHGEA:<:JLKIMKHCBCDECJHGLGFLKIIIKHIGJHEFBBFGFSJHIJIPSSLSGJEHGNGOINNJK>CAISSLMNSLPLLKNSOOKKJMSHHMIKPMMKQPJNPMIMO63314789<=CHPNHKSMSSSJSJMQSNSSKSSISQKSOSNMJMKHOIHMJSOOKSOINONHFIHIMMSLMOQSSLSSSKRSMNJKRRLLSQNJRSOSSLSMOOKPPKSLLQSJLSSSNMSPNMSLPLMSSQKSOSSSSSLJHLGNIFMLKQLSSJJOORMSSJSSSLQKSIGFGJRJSOSMOSONKSMSQKOORSJPNKMSSSISLMIKLMPSJLQNSSKKISKIMLSJLJNSIFIA:<;;:::88:;CDQMMSLKKQKQKKMLOKSSOISSSRSIOLLLLOKSSJRSKRORKQMNLSQLJSLOKJSLKJNKLKSOOLNQOSQSLPOSLMNJMQKMJGSOJKLPNLSSSSSHLLSOSOSMSSSLRSPKNSPMNSMOSPPSLSNKHSLIK?:<BHEEMSILLLSKHHKSLSSSSKLJMMSSEEIGMSSLOOOOSLHHIMQKSLKKSLSNKSJKRKLII?/-,,,,,,,166656@AGFIKGHGLSMKSSSJIHIQHOSMSPSKMJSLLQSSNSSMSMSOHQSLSGMSSMJSMOJJQLOSRLMJLMLJSSH<0-.ACEDDNONNORNMLJHSKJKMMKLSMNSMSGISQLLHNQQNLMLLLNMIKRMHJSJLJJEHJIQIIOIIQJLSKSRKJJLIMIQMLSKOJJOLSJRHFHIF
@3173_45CNXP_2
TTTGGCCTAATTCTTCTGGAAATCCTAGCTATTCTTAGCATGATATTGGGAATCTCATTGCTATTACTCAAACAAGCATGAAACGTATGCTTGCATATTCGTCCATAGGTCAAATCGGATATGTAATTATTGGAATAATTGTTGGAGACTCAAATGGTGGATATGCGAGCATGATAACTTATATGCTGTTCTATATCGCCATGAATCTAGGAACTTTTGCTTGCATTATATTATTTGGTCTACGTACCGGAACTGATAACATTCGAGATTATGCAGGATTATACACAAAAGATCCTTTTTTGGCTCTCTCTTTAGCTCTATGTCTCTTATCCCTAGGAGGTCTTCCTCCACTAGCAGGTTTTTTTGGAAAACTCTATTTATTCTGGTGTGGATGGCAGGCAGGCCTATATTTCTTGGTTTCAATAGGACTCCTTACGAGCGTTCTTTCTATCTACTATTATCTAAAAATAATCAAGTTATTAATGACTGGACGAAACCAAGAAATAACCCCTCACATGCGAAATTATAGAATATCCCCTTTAAGATCAAACAATTCCATCGAATTGAGTATGATTGTATGTGTGATAGCATCTACTATACTAGGAATATCAATGAACCCGATTATTGCGATTA
+
OPLFFFEFLNRE9998.,-.DNSQKLHPNSIHNQORLPMRSKLOLNE....BKOMNSSJJLSLIMMHHIJKMJSHKNPMDQRLNIMNJMSSSGMFE33211111HMLLJSNOGHHJIIKLNSJLIMIOSSSLSSPQIMNKSHHGCHQSSLJKPQEQPKKOKKHSJNKLJLJPLHLLLLSNLSSSKOQMSSSISSNJKLQRMOFO7543112CMGSHRONSKSMPPSMMJLHJNJMONNKJSOMKNRKPLKKJROIMQLKIJLPOKNQMNRKNKLLILSOKHSJSMHGHKSLSLQJKHSSKSJJKSJJMMNIIE>GNSKPIOKSKNSPNLOKJKSOLSJRRGIKLLSPLSKSLSSSOJGHEFCSSSSIPJOSLOLJLJMNOPSNKNILJOIPIHFGEHSSKLSOMJMOMQMKSKSLMMSOLMSSLJLINGJQKJSSSJQSOHSNFDJN;GHGMJLLKJDDCCER?@@PSJMMRSMMPLIMHSQLNJNLOJJGH'''''***,-BBBHKBB?><@BBJHLKIKKILLISKJJNHRLGJFBCMB9:ISIPLNIQLOGJILHIFJNKKIIGGDFFGIIJGNHIHHKIEC>===>DEGGHIKLHILKLIMKMJSLLMMKLNJFFGGNKIKLMGFFDGF
@3174_45CNXP_2
ATGCTAGCTTTTTGGCCTAATTCTTCTTCTGATGATCGATTTAACCTCTGATCAAAAAGATATACCTTGGTTATATTTCATCTCTTCAACAAGTTTCGTAATGAGCATAACGGCCCTATTGTTCCGATGGAGAGAAGAACCTATGATTAGCTTTTCAGGAAATTTCCAAACAAACAATTTCAACGAAATCTTTCAATTTCTTATTTTACTATGTTCAACTCTCTGTATTCCTCTATCCGTAGAGTACATTGAATGTACAGAAATGGCTATAACAGAGTTTCTGTTATTCATATTAACAGCTACTCTAGGAGGAATGTTTTTATGTGGTGCTAACGATTTAATAACTATCTTTGTAGCTCTAGAATGTTTCAGTTTATGCTCCTACCTATTATCTGGATATACCAAGAAAGATATACGATCTAATGAGGCTACTATGAAATATTTACTCATGGGTGGGGCAAGCTCTTCTATTCTGGTTTATGGTTTCTCTTGGCTATATGGTTCATCCGGGGGAGAGATTGAGCTTCAAGAAATAGTGAATGGTCTTATCAATACACAAATGTATAACTCCCCAGGAATTTCAATTGCGCTTATATTCATCACTGTAGGAATTGGGTTCAAGCTTTCCCTAGCCCCTTTTCATCAATGGACTCCTGACGTATACGAAGGATCTCCCACTCCAGTCGTTGCTTTTCTTTCTGTTACTTCGAAAGTAGCTGCTTTAGCCTAGCCACTCGAATTTTCGATATTCCTTTTTATTTCTTATCAAATGAATGGCATCTTCTTCTGGAAATCCTAGCTATTCTTAGCATGATATTCGGGAATCTCATTGCTATTACTCAAACAAGCATGAAACGTATGCTTGCATATTCGTCCATAGGTCAAATCGGATATGTAATTATTGGAATAATTGTTGGAGACTCAAATGGTGGATATGCGAGCATGATAACTTATATGCTGTTCTATATCGCCATGAATCTAGGAACTTTTGCTTGCATTATATTATTTGGTCTACGTACCGGAACTGATAACATTCGAGATTATGCAGGATTATACACAAAAATCCCCTTTTTTGGCTCTCTCTTTAGCTCTATGTCTCTTATCCCTAGGAGGTCTTCCTCCACTAGCAGGTTTTTTTGGAAAACTCTATTTATTCTGGTGTGGATGGCAGGCAGGCCTATATTTCTTGGTTTCAATAGGACTCCTTACGAGCGTTCTTTCTATCTACTATTATCTAAAAATAATCGTCCTTAATGACTGGACGAAACCAAGAAATAACCCCTCACATGCGAAATTATAGAATATCCCCTTTAAGATCAAACAATTCCATCGAACT
+
ISIKLMJNHGDSKLSJJNJJKMKIOOSOMSKLP<<<<8888:CCDBEEFFKPJKHMSSSRSNSLLLSKJSLPJSSSQSNSQKKNQIINRIJHKIKNPKJLSKIORIJMJSSSSLNFDEDFJSLJNLSRIIHLRNSOKPKPSSNSKOIKMJMFHGOB@@@@JLJSNJOIIMMSMHIHLHHSHRHJJJHLLMJIJNFEGMSMLRNQNMSLSSNKKLMSLSJNJIMSJJONSKMSMOMQSRLPSIKJIHIIMKMOJNJKIHIHSMSSSSILJLHJLIHGHIILJSISMIFHA==999::?NGMIJKIOIKKPGGHJHIMPLSSLNLLLOHJILHHGFEDEFHMKGJHKMJKNNSKSSPSSSKSMKLLHHJLOPNMINKJSJPHLSKKPJPLSSLIPQKNNKKSLKKLJDOSNKMJMILIFFHFGLKIILKILJIGLKLHKHNKLSSLLISMKLHINLLSJFHINJPILLLMLKHILISOKLSJQLJHKKMSKMMKKHLEFFDCF>B@?@AEC>EBDFDDFEC=;;;;@DBBDGJNIILGEGHGHGKHHLKJLIIGHKHKHJQSOIHOKKLKHFDA/+CEKKIKPJLIIINJGD@@ABDILKJIKJGKGHEFCGGHNKJJILFHKFHCB@1>?2=CEEHEGFDIDKHIKHHHEFFEEEEGDDCBCCINJEDDEDB887=823FHSHJMHJPSJJNOMJNIMNISNSLKKJJHHJIHIOKKSLIIDF>20/*)()*///>>>CCCCIKLJMFFEFENIIOKPMSQONQQILOJKLILIIJKLIKSJJSMKSKMLLMSRNLJJAAABBFHGHJGHGJKMSSSPOLPJJKJSKQPLKLLMOILSIGIECDIE<<<<=@:9999DCCBHLHPMLJIJSGCBCBDJSOSHSKMLKOSMKKLRRJLKJPJKLNNSSSSLMPSMKJJLKJOSSSJJJKMMMIHGIHHLJJKJSJNSKNJSRIHKSPJKSKSSOMSSKPPLKHFEKDIILKLMIJJFLIGJSMOKPNLISIGFFFGIFRMKILNPOLJMHHNHGGKMIHIILSKMJPLKJMMLLKJJSJSKHIIOIFHB?,)((+*))(-)/2=ADBDFFKISIMPJGFHMLJLSKIPMKNSJNOEIC?AACLQOLRMKMSSNKMSSCCBBA<9::;BFMKHJIMSPKHSJONJSKLMJIJJJMLLHSJSKLMSPLNLIJSKIMLMNJMSMLJLQSSRSMIJHNNPRRSOSHHIGILSLRNJJROISKNIOSLQHJJMHPIPSJ777/'&&()))*9<ISJHLKGHHPOHHMLSOKSNNPMJQORKLMNLLSJIMNSNKQPSNOSSSEKMED?>47MHLHKGHHFBJJHGCB?;;;((
@3175_45CNXP_2
ATGCTAGCTTTTTGGCCTAATTCTTCTTCTGATGATCGATTTAACCTCTGATCAAAAAGATATACCTTGGTTATATTTCATCTCTTCAACAAGTTTCGTAATGAGCATAACGGCCCTATTGTTCCGATGGAGAGAAGAACCTATGATTAGCTTTTCAGGAAATTTCCAAACGAACAATTTCAACGAAATCTTTCAATTTCTTATTTTACTATGTTCAACTCTCTGTATTCCTCTATCCGTAGAGTACATTGAATGTACAGAAATGGCTATAACAGAGTTTCTGTTATTCATATTAACAGCTACTCTAGGAGGAATGTTTTTTTATGTGGTGCTAACGATTTAATAACTATCTTTGTAGCTCTAGAATGTTTCAGTTTATGCTCCTACCTATTATCTGGATATACCAAGAAAGATATACGATCTAATGAGGCTACTATGAAATATTTACTCATGGGTGGGGCAAGCTCTTCTATTCTGGTTTATGGTTTCTCTTGGCTATATGGTTCATCCGGGGGAGAGATTGAGCTTCAAGAAATAGTGAATGGTCTTATCAATACACAAATGTATAACTCCCCAGGAATTTCAATTGCGCTTATATTCATTACTGTAGGAATTGGGTTCAAGCTTTCCCTAGCCCCTTTTCATCAATGGACTCCTGACGTATACGAAGGATCTCCCACTCCAGTCGTTGCTTTTCTTTCTGTTACTTCGAAAGTAGCTGCTTTAGCTTTAGCCACTCGAATTTTCGATATTCCTTTTTTATTTCTTATCAAATGAATGGCATCTTCTTCTGGAAATCCTAGCTATTCTTAGCATGATATTCGGGAATCTCATTGCTATTACTCAAACAAGCATGAAACGTATGCTTGCATATTCGTCCATAGGTCAAATCGGATATGTAATTATTGGAATAATTGTTGGAGACTCAAATGGTGGATATGCGAGCATGATAACTTATATGCTGTTCTATATCGCCATGAATCTAGGAACTTTTGCTTGCATTATATTATTTGGTCTACGTACCGGAACTGATAACATTCGAGATTATGCAGGATTATACACAAAAGATCCTTTTTTGGCTCTCTCTTTAGCTCTATGTCTCTTATCCCTAGGAGGTCTTCCTCCACTAGCAGGTTTTTTTGGAAAACTCTATTTATTCTGGTGTGGATGGCAGGCAGGCCTATATTTCTTGGTTTCAATAGGACTCCTTACGAGCGTTCTTTCTATCTACTATTATCTAAAAATAATCAAGTTATTAATGACTGGACAAAACCAAGAAATAACCCCTCACATGCGAAATTATAGAATATCCCCTTTAAGATCAAACAATTCCATCGAATTGAGTATGATTGTATGTGTGATAGCATCTACTATACTAGGAATATCAATGAACCCGATTATTGCGATTA
+
KNJSLLJK@?==<=DDEMLPILISLMIMJJPNIHEE44>>EILQKKQKJKJSHKMSMSPMQRKSLSSSMOLKNRRNNMMSKLSOQIQMPSNIKLPSKOSPQSMIKMLMLLLSQSPNJOPKOJLMSNJQNNHSLSMLMLQLMSMMMPILKNKKOJSJSOMLSPSSLOSKMMJEMLSJKSIMKSSNIFLKOKLPPHKNKOSJKQOSSSSLSSPLKSIBBLLNSRNMLKSOIMMRSSMSQKOLSSKMKQQRLKHKSSLSIMOIIIIIJGIJLQLSSLSNKRIOJGELIB@ABCDDCCCBCSSMIJNIMKGIGGINSMLKKJKB8KKHFGKKIMPISQNSJIMSJMSNMNNIISKSNLMSKSLKSSISIOHPOSMORSLJRLLSPOSQJMSLIRKSSISKOSSMMSSKSRNSKSNNONIE@?CDGFNKLNRQSMNSKLJKSMKSQSKOOSQSOKKKMPJSOIKSRM999988=CGHJJIKGSNNMRSSHKKSLJJMOLNMMPSKSMJMIJJKILGJDMMKILHFNFFMJGNIHHLSHJF?@ECJNKNMKPLJOIHJJFPIIKHMNMSSSMMJIMMEFEB=HIJLSKPILLMKJKGIEEEHGGJJMSSJOLIHHGHNLOGFHDGLFIOEG??>*;@=>DEIILMJLA=MKJGIFIHGHKGLLIHDCCBAFEFFGHIMLKQMHJJKGIHIJKJHKRKMSGSKLRSLPSLDDCCCIHIJLILSINQMMMMLHHFFEFECFKSHSLFFHDCBDG;:999<@@??>6GDJGKILISQHIHGIMJFSGIHLLGSLKSNSOOSJGNPQSPOS@?@GKNI>>J??HKJLLKLSMOPLLPSMKLNRSNJLSSQKPNSLJKJMJMLJLMIOOMQJIJJKNMSJJKSLSNEEFEDOPISKOIKPJMHJRPNMSSMLSLLMNKIHPSSLHPJSRSHJKSINNHKJLKMJPKMJLGIINJJLPSJOSKNJI@@?@APMIJMMLJHRPMKONLLIJGJKJKSFJLHJEMNSQSGJOONISMNHMJOMLPNLNMNNLRSRJNKQIJSOOSSLSNMSNJMNOMSMLMNNNLOSJKSMSLNNJILONSLMLPJNMSLSSOJSLHJI>370&+>MMSMRSQSSPKPNSIJLH>>>PSKSLMLSSMPOPRQLSSJNJKRSKJILMIKOSMSSQKOGOSNIPMQOLKSJSLNMMNSIQNSPLQSNSMJPSKSQSLEEFGISMLLNIJMJNSSQOMIFFFEFJSSNJSQMNSMLMSJQGDDDEKIHRSSSJSNMKSKSNSKRNMQPPSSLNJI))))+IEBEGMQSMPSISJB:77778MLIJJKOSSJBBCOSOEPHDCSG;=JKLIPJIJJIKLKSJQIGNFJSKJILIHNKKSISOSRKMOLLJJMNNIPQSMMSONMOSKOISIISKMKMJPHGIHFIMKLSRNHKIINL
@3176_45CNXP_2
ATGCTAGCTTTTTGGCCTAATTCTTCTTCTGGAAATCCTAGCTATTCTTAGCATGATATTCGGGAATCTCATTGCTATTACTCAAACAAGCATGAAACGTATGCTTGCATATTCGTCCATAGGTCAAATCGGATATGTAATTATTGGAATAATTGTTGGAGACTCAAATGGTGGATATGCGAGCATGATAACTTATATGCTGTTCTATATCGCCATGAATCTAGGAACTTTTGCTTGCATTATATTATTTGGTCTACGTACCGGAACTGATAACATTCGAGATTATGCAGGATTATACACAAAAGATCCTTTTTTGGCTCTCTCTTTAGCTCTATGTCTCTTATCCCTAGGAGGTCTTCCTCCACTAGCAGGTTTTTTTGGAAAACTCTATTTATTCTGGTGTGGATGGCAGGCAGGCCTATATTTCTTGGTTTCAATAGGACTCCTTACGAGCGTTCTTTCTATCTACTATTATCTAAAAATAATCAAGTTATTAATGACTGGACGAAACCAAGAAATAACCCCTCACATGCGAAATTATAGAATATCCCCTTTAAGATCAAACAATTCCATCGAATTGAGTATGATTGTATGTGTGATAGCATCTACTATACTAGGAATATCAATGAACCCGATTATTGCGATTA
+
IGHGOKKMJIIKPMFSKSMIJLIPKHJIKOKKISMSPKOHIIGGMJMNJNIOJJKOSLLLKJHOKLOOJOSJOLIJKPKMNIKJKGHJFGQJIKJJSKHGIIGIIKHSILJKLIIOHKHJGHIKGJOKIJKJINIHIHIJKSKPPNIKJGKLKGNKMNHHHIIGGHN<GNLOMJPGJIIHGIIJISMLSKMMISSSMMNSJJOIPKPOMJKLLFGJEHMMONKSLSKKIILSNJSOSOMHQMKOIKSRSNKSLMSJOJHIMGJHIJJLONSSLLMSPMLOSSSJKINSLKKMISMKIOMKKIRLQPLIIHGHSMSSLISOSQOIKEB@ACOLSMJJKMNNSSLNKG95556ASNKINNSNPPJSKSJQJKONS@9?????GGLOJEFEDELMHD++++,JMNOJNNHKMLKMKKSSOPNJOKPQMSPKSSLJIRHDDDCEGEEHLRMPKIJISHLNOHLSNISSSLJNSOOKROSQIOKSLRMMSJMNSSNOPJSNSJJIKLJLMJJJSNLNMSMNSSMMHSHPJFIMKSKOKMSSOSNOLSNSHSPJIILG<<:5?IOLJKLHPJJMSLSNJLNJPKLOSGHMHHJKNNLKPSSLLSKPMNLJSNQIMLSSNOSLGKIMJNNJOOMIIKKLMNHSOSSSKSLJLMJ
@3177_45CNXP_2
GGCAATGCAAGGGAAGCCATCGATAAAATAGTGAACATTGTAAATATTTTTGGAATGGAGATAGCCATTCCACCCATTTCATAGATAAACAAGCCTAATCTTATCATAACTAGTTATTGCCAAGAAAATTGCCACGCCAATAAATCCATGAGAAATTATTTGTAAAATAGCTCCATTAAGTCCAGGATCCGTTATAGAACTAATACCTATAATTATAAAACCCATATGAGATACAGAAGAATAGGCTATTCTCTTTTTTAAATTACGTTGACCGAGAGATGTTAAAGCTGCATAAATTATTTGGATTGTACCGACTACCAACAACCAAGGAGAAAACATAGATGACATGAGGTAATAATTCCATATTGATTGCGAACCAACCCATAGGCTCCATTTTTAATAAGATTCCAGCAAGAAGCATTAGGGTACTGTAATGTGCCTCACCGTGGGTGTCAGGTAACCAAGTATGTAAAGGTATAATAGGTAATTTGACAGAGCAAAGCAATAGAGAAAATCCAATATAAAAATCGTATTTCAAGTGTAACAGGATAGGATTTATTAGCTAAGAGTTCTAAATTTGAGTGTTGGTTCATTAGAACCATCTAAGGTTTATACATAAAACTCCTATTAATAAAAAAATAGAACTTCCCTGCCGTGTACAAAATAAATTTTGTAGCCAGATACAGACGTTTCTTCCACCCCACATGGATAAAGGTCGTAAACGGGAATTAATTCTAATTCCCACATGATGAAAAAATGAGAAGATTCCGAGAAGAAAATAATCCTATTTGACCGCTGTACATTGCTAACATCAGGAAATGAAAAAATCGGGAATCCCGAGTAACTGGAAAAGCCGCTAAAGTGGCTAGAGTTCGTAATAAATCCCGTCAGTAAAATAGTTCCTATAGAAAGTCCATCTATTCCCATTCTCCAGTAAAAATCAAAAAAATCGATCCATTTATAATCTTCGGACAGTTGAATTAATGGATCGTCCATTTTAAAATTATAACAAAAAGCGTAGGTCGTTAGAAGAAGTTCTAAGATGCAAATGCATATAGTATACCATTTATTGACTTTTATTTGCCCTATGCGGGAGAAATAACATTAATGAACCAGCAGATATTGGAAAAACAACAATTATTGTTAACCAAGGAAAATCATTCATGGTAAAGACAAGATACACCAGGTCCAAAGAACACGTATCAAAAAAAATATATAAATAAAAAATTTTTAACTTTTTTGAGTACGAGTACTTGTCAATAAAAAAAATAAAATGTATTCCAAATTTATTCAAATGAGGTTTTCGGTAACGTATCAATAAGCTAGACCCATACTTCGAGTTGTTGCTAGCATA
+
AB?<>>>CNKHPKJJKSJIE97777?EGC655559FACB@BEGFJKKPIMLGHEGGJMMHKHIFGGFHECF====:==5/04-**),-0011..))'&'%%&%%&&&&&'('(()'(+**+0,*()(0&&&&&)('''---.69;;>3/++++-<8FEDCECMJHKHOIFFEFFESLGB??>DDDDGFHJJJJFG>===?DFGIMJJSSLLJOKOJJHINIPJNKSIA;;;<;;<<<GDBCAACIGIJJGHHBB?8:9@>8403)(('+((++'&''()+555336DFG>=:;;CCDICCBF88888;=88:===?DFDDDFA@?;:5300126;@?<<888744/&&&&&&&&**))(((,/3454.+**('''),.1363/--&$$$$$&$%&'(()/2,,+*,...+-/)('''**''&%&())/11119??;<55555722223?CFEHGHLLKPSOOIKHMGMFEBBCLPG8777922222=>><766**)().25.8---('''')88*=EFFHIHECB;::'''''+5/199;FFJPIOIMKSHFIIMRIFHA<<<<;<:776611++,*-.'&&%%&&((&%%%%/*)))+.2211+)&$$$%%'/1''&&'.-01012----.9678=>>=93****+*)*()49?@CB==:>?@?DEDCDDG;63335101112545=<;?A>AA..017:85;@@8888782)/+**))((00?DCFSKJHMIDG>==>?GC59888<:(()23D:0,,,,-0141+,,-77;==:998:BCEEC98898<HKHGIILLNIJIJSMOKLCB44444;=>1/..))))*6677GEEMMIIKOKSSHOKSKKKHA@@>?3++++///1.'&&'('''**336827642322466@EFH@??@@AHGPFHLIKNRMQILISEFEECEBBMJS=;877<DCLIHC@@ABMIJGC@@A@EPIJJLK?<;10)&&'))::::9;;;=KSS88889BBCC?;=:>>HGNMPKFIJHJIHRRNJSKSSSS;;;;;CIJFGSIJFFHJD===ABCCEISSLQOKQLSMNMPNGONJKNF:9881))((('&&')&+36<<?>?BHHIKDDD???==>:;<==CCDCGHKKJHB@HHLMSLHNKFJSIDDDA??<==977466888<:999:@DBBDCFJFIG>;99987-----666;:974577+***,****2112122*))))++*)))*430//////00002291000194322357;<@52200662-==>=41000**))*(*121,-522333??=>@B>@@@A100////)()))*,-/3<<=@??BDEFDFFGFEEDEFGNNSMNMF???><
@3178_45CNXP_2
CGATCGTTTTTGGCCTAATTCTTCTTCTGATGATCGATTTAACCTCTGATCAAAAAGATATACCTTGGTTATATTTCATCTCTTCAACAAGTTTCGTAATGAGCATAACGGCCCTATTGTTCCGATGGAGAGAAGAACCTATGATTAGCTTTTCAGGAAATTTCCAAACGAACAATTTCAACGAAATCTTTCAATTTCTTATTTTACTATGTTCAACTCTCTGTATTCCTCTATCCGTAGAGTACATTGAATGTACAGAAATGGCTATAACAGAGTTTCTGTTATTCATATTAACAGCTACTCTAGGAGGAATGTTTTTATGTGGTGCTAACGATTTAATAACTATCTTTGTAGCTCTAGAATGTTTCAGTTTATGCTCCTACCTATTATCTGGATATACCAAGAAAGATATACGATCTAATGAGGCTACTATGAAATATTTACTCATGGGTGGGGCAAGCTCTTCTATTCTGGTTTATGGTTTCTCTTGGCTATATGGTTCATCCGGGGGAGAGATTGAGCTTCAAGAAATAGTGAATGGTCTTATCAATACACAAATGTATAACTCCCCAGGAATTTCAATTGCGCTTATATTCATCACTGTAGGAATTGGGTTCAAGCTTTCCCTAGCCCCTTTTCATCAATGGACTCCTGACGTATACGAAGGATCTCCCACTCCAGTCGTTGCTTTTCTTTCTGTTACTTCGAAAGTAGCTGCTTTAGCTTTAGCCACTCGAATTTTCGATATTCCTTTTTATTTCTTATCAAATGAATGGCATCTTCTTCTGGAAATCCTAGCTATTCTTAGCATGATATTCGGGAATCTCATTGCTATTACTCAAACAAGCATGAAACGTATGCTTGCATATTCGTCCATAGGTCAAATCGGATATGTAATTATTGGAATAATTGTTGGAGACTCAAATGGTGGATATGCGAGCATGATAACTTATATGCTGTTCTATATCGCCATGAATCTAGGAACTTTTGCTTGCATTATATTATTTGGTCTACGTACCGGAACTGATAACATTCGAGATTATGCAGGATTATACACAAAAGATCCTTTTTTGGCTCTCTCTTTAGCTCTATGTCTCTTATCCCTAGGAGGTCTTCCTCCACTAGCAGGTTTTTTTGGAAAACTCTATTTATTCTGGTGTGGATGGCAGGCAGGCCTATATTTCTTGGTTTCAATAGGACTCCTTACGAGCGTTCTTTCTATCTACTATTATCTAAAAATAATCAAGTTATTAATGACTGGACGAAACCAAGAAATAACCCCTCACATGCGAAATTATAGAATATCCCCTTTAAGATCAAACAATTCCATCGAATTGAGTATGATTGTATGTGTGATAGCATCTACTATACAATCATACTCAATTCGATGGAATTGTTTGATCTTGAAGATAATTTCGCATGTGAGGGGTTATTTCTTGGTTTCGTCCAGTCATTAATAACTTGATTATTTTTAGATAATAGTAGATAGAAAGAACGCTCGTAAGGAGTCCTATTGAAACCAAGAAATATAGGCCTGCCATCCACACCAGAATAAATAGAGTTTTCCAAAAAAACCTGCTAGTGGAGGAAGACCTCCTAGGGATAAGAGACATAGAGCTAAAGAGAGAGCCAAAAAAGGATCTTTTGTGTATAATCCTGCATAATCTCGAATGTTATCAGTTCCGGTACGTAGACCAAATAATATAATGGCAACAAAAGTTCCTAGATTCATGGCGATATAGAACAGCATATAAGTTATCATGCTCGCATATCCACCATTTGAGTCTCCAAGAACAATTATTCCAAAATTACATATCCGATTTGACCTATGGACGAATATGCAAGCATACGTTTTTGGTTGTTTGAGTAATAGAATATCATGCTAAGAATAGCTAGGATTTCCAGAAGAAGATGCCATTCATTTGATAAGAAATAAAAAGGAATATCGAAAAATCAAGTGGCTAAAGCTAAAGCAGCTACTTTCGAAGTAACAGAAAGAAAAGCAACGACTGGAGTGGGAGATCCTTCGTATACGTCAGTCCATTGATGAAAAGGGGCTAGGGAAAGCACAAACCCAATTCCTACAGTGATGAATATAAGCGCAATTGAAATTCCTGGGGAGTTATACATTTGTGTATTGATAAGACCATTCACTATTTCTTGAAGCTGATCTCTCCCCCGGATGAACCATATAGCCAAGAGAAACCATAAACCAGAATAGAAGAGCTTGCCCCACCCATAGGTAAATACTTGAGTAGCCTCATTAGATCGTATATCTTTCTTGGTATATCCAGATAATAGGTAGGAGCATAAACTGAAACATTCTAGAGCTACAAAGATAGTTATTAAATCGTTAGCACCACATAAAACTGCTCCCTAGAGTAGCTGTTAATATGAATAACAGAAACTCTGTTAGTCATTTCTGTACATTCAATGTACTCTACGGAATTAGGGGATTATCAGAGAGTTGAACATAGTAAAATAAGAAATTGAAAGATTTCGTTGAAATTGTTCGTTTGGAAATTTCCTGAAAAGCTAATCATAGGTTCTTCTCTCCATCGGAACAATAGGGCCGTTATGCTCATTACGAAACTTGTTGAAGAGATGAAATATAACCAAGGTATATCTTTTTGATCAGAGGTTAAATCGATCATCAGAAGAAGAATTAGGCCAAATCGA
+
IKHGLMOLMJG>>>=>===>DDEA@;*((()>GOIIMPDMGMQIHIOLILNJLGHMNHHGHKJLLPKGLLSHLSKMOSLKKMSSOHHJHHGKFSJJKKOSKIJLKSKMK98999@522111111299:;;DEIOJOMSHMOKLJSMLPE;;<=(((()CFSGJMHGHGIGKLGKSSIDCCDCHJILSCDDB?BHOLSOKKJMJJOMHMNJHLIBCSSJKNNKKOKKJLILNOMIKSLLMSKKIGIGGHHHIKIGIJHJGKIIHKMLJGMMJIIFGGHQMJLSNRISJOLKPKGFHHHHHJIHKNGHLGGEIFGJSE:HJJPNHIMGHEFFDDEFJGIKKLIPHJHKLLKKQJOLJGLJJKHIHKPIJ:::::QMRJHGFEFFHHIPIIJRE?::;ILILGHIHHLHIKIGHHHCCCCCFIJHIJPEEEFFFHHFIGLKKSIKKHIHLJINJNJFDDDDGIIJHHHJMHGGJHKHHHJLNLIGJHJJMGKKJLOIIGJIHKG433349>;=ED>>===ACJMJHIHKMIHHJGFEEEEEHGFFFGGGFGGFGDDEEDEGHHGFEFFII@>=@<BBFHGHSGJJIGIEBA@ABEFGHGGHFGEDDDCAAAAAGIFEEFEHHJGB<41172>??DDDCHKC9EHECDFECDDEEFFGKIGGGFHJIIGJNLRML==<45PNGSKQHFIIHMPCLJMLPJGFMJSHIJKKLNNJKSJIHKKJJLSIIGBFB?@A@...,-000/.-,,-0?GJGHHJMSSLKNLNSMOMJOLKLKIJFF88778?;445AAEFHJQSSKKFFEEEEILMKQSJKHHSQSNLNMNLJKSRSSSLSLSJPHLLNMLLOSNISKSQMJJNSJLMNIHLKISPKLKSKOKHQLLSKIRMMDAAADGSJMHSMOLMOIOLLMHNSHLSQJNJLIGMMKKLHJJNIKSPJIJKHIIIGIKKIKRSSOLMIKPSLIIMJIKIJKNNKHIIJFLGHLIJIICHFHFDEDJSMLSQRRLPQQKOIJOIOOLLSNJOPSMKRLCBKIHMSPOKSSLSKLNOQMLHKSRINKKGMMJMJHNJIJSMOMSLNJMSSSSSMKISMNKLSJI=JISSPLSOSSKNQRLRLOKSFFGIMJJHLKLNMMLNMKMSHJH>;<?FGIIFGIHSSOSISH==<<;@@@@KNKPOHJILKLIPLHSMIHKMSJMSOJIIJGHJH;9999EHLHHFHHLJHIIEFEFJOLLSRMNNINNKRKSRSOOLHGFKKNNOKOKJNQKSKJLQISKKISKNSH99999IIGIMKSOHJKHQIIOLISSPLMMIKSOMSNPNNJJJLSOLLLN<IKLJJJHGGFEHKIEEGDGDIFIHFECCDCHFINHHHOJMMKKLGJNKLHKHHEHFGHIIJGJFDCCA?=>=84320,,-,+***+*35674'''&''&&5;>>=<<<>BACCCDB@@8677=>C3222410002<;;<>?CDFGB?@??>>???<::=<;:988751---21(()3346?B@;98/--1:BFDDDDEGGDDCDFGFC>::9:;5??>><;;:;92556788888:99:845546>>>>>>B>>;:;:9;9000/0///3689;:9;2244567756731360//144888:;===::98:::9<;==??BEGGHEDC=?>><:;;;=ABCCA?<:;:;;;<==>65410123886666797789:::99;:9777777999875-,+**+*(*,-,,,,58:?BEEEGDEBAAA?>1/...))(''''':>>??@=;;:8611102211222==?@A>@A@?@?=53*))))9?AC@@8656+***+878677;7888;;=?>===<77623/...113<=@<<;;65551.'&%%%%&&&(*+)**((''*,133478:<=>A?===ABCBDDFEEEIDDCDB;:7654564334?CFHGHECEDDDA@?=????;:87777320+)'&&&&&)48:<;<<<<=878=?@AAA?@@A?99;;;A?><821111BBEFFLEGCA?=:7666433*(-6766775431///,,*)(&%&&(-025559<=@AA@@>(((((6641''&&&*+212399@@AEEEEEGF44444GFFE><;9897678;==??==8=A@ACBBCFIKHHONSGFEDGEGGIHHHLIGGHDCCB@AAD:HHC@B@?<42239<<@@@@?=@=><<;;:75455;>?2134244FEHHHFFFA;843444<=?ABBCBB?;2.400000731.--.01/++*&%$%%'()),.1238899<@A@BDFHIJFGLDCEGEECBAAABBBCA@A@@?CBC<877521004667677878887667676*'',,+*))*))(()),:<<<=?>><;:872122110000/0**9:<?AAABCBBA@>><<<=;;>:7665431*)&%'''$$$$'-*,,,-/1??>>><9:::;<;87420.,,*('&&&%$$$$%&&;ACEGEDD>>>>>CHKLDFJIFEDCCC@CFIIEICFA7777?HFHGEE@<;;==AEFEJGAB==76999::;;:;9:?@@HFEFDBDBCBCBB665+***+767545541-,,,/3;;5444/----79<==>BCEFGKIGEBABBAAB?@CDFEGC@>=;;78:9994320.-,,.2533445;<==@EGEEGEDBCDBA><4/,)''''&%%&
@3179_45CNXP_2
CTCGTACGTAAACAACTCGAAGTATAGGTATAGCTTATTGATACGTTACCGAAAACCTCATTTGAATAAATTTGGAATACATTTTATTTTTTTTATTGACAAGTACTCGTACTCAAAAAAGTTAAAAATTTTTTATTTATATATTTTTTTTGAGTACGCGTTCTTTGGACCTGGTGTATCTTGTCTTTACCATGAATGATTTTCCTTGGTTAACAATAATTGTTGTTTTTCCAATATCTGCTGGTTCATTAATGTTATTTCTCCCGCATAGGGGAAATAAAGTCAATAAATGGTATACTATATGCATTTGCATCTTAGAACTTCTTCTAACGACCTACGCTTTTTGTTATAATTTTAAAATGGACGATCCATTAATTCAACTGTCCGAAGATTATAAATGGATCGATTTTTTTGATTTTTACTGGAGAATGGGAATAGATGGACTTTCTATAGGAACTATTTTACTGACGGGATTTATTACTACTTTAGCCACTTTAGCGGCTTTTCCAGTTACTCGGGATTCCCGATTTTTTCATTTCCTGATGTTAGCAATGTACAGCGGTCAAATAGGATTATTTTCTTCTCGGGATCTTCTACTTTTTTTCATCATGTGGGAATTAGAATTAATTCCCGTTTATCTACTTTTATCCATGTGGGGTGGAAAGAAACGTCTGTATTCGGCTACAAAATTTATTTTGTACACGGCAGGAAGTTCTATTTTTTTATTAATAGGAGTTTTAGGTATAAGTTTATATGGTTCGAACGAACCAACATTAAATTTAGAACTCTTAGCTAATAAATCCTATCCTGTTACACTTGAAATACTATTTTATATTGGATTTCTTATTGCTTTTGCCGTCAAATCACCGATTATACCTTTACATACTTGGTTACCTGACACCCACGGTGAGGCACATTACAGTACCTGTATGCTTCTCGCTGGAATCTTATTAAAAATGGGAGCCTATGGGTTGGTTCGAATCAATATGGAATTATTACCCCACGCTCATTCTATGTTTTCTCCTTGGTTGTTGGTAGTCGGTACAATCCAAATAATTTATGCAGCTTCAACATCTCCCGGTCAACGTAATTTAAAACGCCTATTCTTCTGTATCTCATATGGGTTTTATAATTATAGGTATTAGTTCTATAACGGATCCTGGACTTAATGGAGCTATTTTACAAATAATTTCTCATGGATTTATTGGCGCTGCACCTTTTTTCTTGGCAGGAACGAGTTATGATAGAATTAGGCTTGTTTATCTTGATGAAATGGGTGGAATGGCTATCTCCATTCCAAAAATATTTACAATGTTCACTATTTTATCGATGGCTTCCCTTGCATTGCCA
+
-2224FFGJGIJIGHIIHNGIHHJA-+++++++,=@?@CBGJQMNSPFLGILJOQKSD==>OORNSMNMLSSSKMSJQSSISJSMKFCPKSSSSOHSNKNLKIIMKGJSJJDB>>>@KSSOLSIFSNKJFGGSSMJMLMKLSIKAC>SSSPMSGHKKA@???4220-05BDPKAGDCB?00001@C?D@GKMIIPHLMHHKSNRSLJSIOLLLKHGLNQLLSSOSJBASKKLHHNNKRSSNSONLPLLOLOLKOKSOPLOSSHNC>JLN@???>ESFBBFC=>>>@SHKMJLLSJSLJSLILISSNMLNMLBC<<;;;=MGMPJIQSSKIHJKIJMOJOPKPRSSLSMGMNPOKSPFCNSRJKPGFFGGNNLQMNLSPLPJIILOSJKSKPOSSLIQKLHGHKHPOSGGSLSSJFECGSSNSQHQKSPOLIOLOOMKOIHJIJFFFGGMSSSOJIOKJHKNPSLIKPMJGIEFGMKSMSLJGFDDLOHKKIKKIILMSPLSKKIPSMOPLISKHL87667CIFIKFFGGKSJSMJOJMLKHHSSJNMJMJMJKLNJGFDCBBDDHGGIIIJIIMHLIJL:56--66666BDKKLJGIDB7SSJJHGINPJKNIIFDJJKJHJINKLRSN==D=>GGCB><;<<DDD>CFGDEIJIGGGFGGGIRIHJIFKHDEEFDHSSKOSSLKKJSKINMKSLSSMSSSMMQRKJMQISLMHHKSKMOQSSSSKSSKMLJMLPJJMLSMPKKJNOIKMSMSSQSSMSQSSLJGIKFIKNNMSLPSSMNKSNNOKLPSSSPPIOOHHSLOLSSMKNSOPOSOSOLPJKSMQSSMJMSPSSRSKSSNLIIPMSLMKJMNKSRLNPMMSNMSSRJSRSMOPSSSSOQLSMSLSMNMLLKNSMSSSMRMOSEGHGEK888777788633734;DKIPSJSSOSSSNMOSKSSMKSSKSONSSMLRMQSKPJIGSKSMIQOLQLKLMSKMOSLMJOJJSNMNLPJMSNSMKEECC@DKJSINMSJMSSMKOSOSLLLSJQJSMOSOKMMHFGGIOLJKSOLQPSKNSPQJGSLSSMSSNKSSMSSPNSKPRMMKKQHHJ??=<:;=/-&*%%&&+9=@EFEEHJRMSNNOSJSSLSKJLPLSJJQJKLOSSLSMJSNKSNOONIKKRLSKSRSPMISMMIKKLLRISJOMKKSSSSSJSOPLLJSLMNSSQSMMORSSSMMMLSMSMKMHHFLKOPA:867KKONSLSIKJMSNSSOSJIMLKJFHEJLIHHSKIN<<<<BEJOLSOPMSSPJLHNJLPOINLRSKJKSKMJKIINLNRJJHLIIHJNKKJLGIIKLSSOGEDIFGHGEB>0.3..EFGGNNL
@3180_45CNXP_2
GGCAATGCAAGGGAAGCCATCGATAAAATAGTGAACATTGTAAATATTTTTGGAATGGAGATAGCCATTCCACCCATTTCATCAAGATAAACAAGCCTAATTCTATCATAACTCGTTCCTGCCAAGAAAAAAGTGCAGCGCCAATAAATCCATGAGAAATTATTTGTAAAATAGCTCCATTAAGTCCAGGATCCGTTATAGAACTAATACCTATAATTATAAAACCCATATGAGATACAGAAGAATAGGCTATTCTCTTTTTTAAATTACGTTGACCGAGAGATGTTAAAGCTGCATAAATTATTTGGATTGTACCGACTACCAACAACCAAGGAGAAAACATAGAATGAGCGTGGGGTAATAATTCCATATTGATTCGAACCAACCCATAGGCTCCCATTTTTAATAAGATTCCAGCGAGAAGCATACAGGTACTGTAATGTGCCTCACCGTGGGTGTCAGGTAACCAAGTATGTAAAGGTATAATCGGTAATTTGACGGCAAAAGCAATAAGAAATCCAATATAAAGTAGTATTTCAAGTGTAACAGGATAGGATTTATTAGCTAAGAGTTCTAAATTTAATGTTGGTTCGTTCGAACCATATAAACTTATACCTAAAACTCCTATTAATAAAAAAATAGAACTTCCTGCCGTGTACAAAATAAATTTTGTAGCCGAATACAGACGTTTCTTTCCACCCCACATGGATAAAAGTAGATAAACGGGAATTAATTCTAATTCCCACATGATGAAAAAAAGTAGAAGATCCCGAGAAGAAAATAATCCTATTTGACCGCTGTACATTGCTAACATCAGGAAATGAAAAAATCGGGAATCCCGAGTAACTGGAAAAGCCGCTAAAGTGGCTAAAGTAGTAATAAATCCCGTCAGTAAAATAGTTCCTATAGAAAGTCCATCTATTCCCATTCTCCAGTAAAAATCAAAAAAATCGATCCATTTATAATCTTCGGACAGTTGAATTAATGGATCGTCCATTTTAAAATTATAACAAAAAGCGTAGGTCGTTAGAAGAAGTTCTAAGATGCAAATGCATATAGTATACCATTTATTGACTTTATTTTCCCCTATGCGGGAGAAATAACATTAATGAACCAGCAGATATTGGAAAAACAACAATTATTGTTAACCAAGGAAAATCATTCGTGGTAAAGACAAGATACACCAGGTCCAAAGAACGCGTACTCAAAAAAAATATATAAATAAAAAATTTTTAACTTTTTTGAGTACGAGTACTTGTCAATAAAAAAAATAAAATGTATTCCAAATTTATTCAAATGAGGTTTTCGGTAACGTATCAATAAGCTAGACCCATACTTCGG
+
MNSROLLMONQRSNSOPSSSHOPHHNLGDFGEFFMHISNLMAC?>/-+*,55<HHJSPNKQPSLNFAAA?A..FE<GIOKOJDJLJSJMLLSSOSSOSLSSSPJRSOKSRSSNLNSLLSKNQSKNKJIOSSOLLLINLSSQMQNSROQSPSSOSQSRSSLRQRNQMSRKSSLSPNOMSLSMLNNSKOSSKLRPSNNJILKKMKOMMSSOSLSLJNSQSMNNOOSQONQSSHSNSLNNSQSSPRMLSSLLOMOLNPPLNGGPPSHFG33333CDEDSSSPSNLLROKPSJNSNNLQKQOSSSNLLHSNSMLQKSLMSSMSPFLJKMNKLSPOCSJIKQNSSLNSMSSSLLOOKSKJNMHKINSPSOORSNOL=====DDEDDCELHIMMILIMSOLSSSKIHSSSLNKNMMOOMLOKPLLKPJOSLSIMSONOSHDGGGJSSJJJLSOHFFHJHGSSHIKSSNMLMKSSJSNLMJKPJHHPMQJIOQNLMJSQISILHKLHHGFNSRSSIKIG><<=OHKNHKKMOLKSQSPLKKJKSONKNSLNOLSRLSNKLNSLRNSNSKOSJIKSMSNIMOSLSSLOSLMRISNLSJKJMNQLIIKHQNIJNRLNKMSJLMLI?556BJMKNMSPSOMHIPSLSSSQLOOISSOSJLLSKNLLJONPMQKSKQLISSSMSHMJRMMMSBA/../=?AA@@A=01EEHSPLHKMKJGGNKSNOLHSJPLSOKLNNKLLNSSMJJKIISSNONKLKSHSIJIGE<OSKOKHLGNNRNACC3MLKKSLIONNSSQSLKPJJQPLPNRMIRSLSOSLMOJOSPGGDEHPBCJCAAACAAAABIMNNMSKSSSLMKOFSSJFHLNSMMPKKSMSLSSKMJJKLNLKNJMINSPPKHKSLJQQHHNMSSORMLNMMRKLPJNMKPQSJMQJLPSMPSSSRSQKONOPSMIPKSPJD=CCIFSRSSNSKLSSSSNMOKOSKSQPJSSJSKOQMSRQIONMKMOIGEHEKDBCDCBCEFEEDCEDHSIMMSSMPJIHGGFMKSNKKIDDFFJGFHGHOSSMQKLLKQOJSOSMONNILJKILNPKSSJKMCHF?=:54.>;5.333AJSJKIOQOLMIDSSISHSGHHFFNSJLPIKSKLNJRSNSPKLLLJLJSJSIKMSKSSSINRMRQNSSLOHCMLKSMNKNSSOSLHNJKPSNGJLJSKKSLIJIHIJIJISKIOIIJGNSSSSKHLNGIHIIDKLMIJSDDEB63('''DISB>===<4545A@>>>>KCBC>@@;OSSOPHGJKKJGKKSIHFGJHKJMIDHIMJKLJJHHKKSPIKHIJSNKKOLKPPKJLKIJMIINMKSMSG?((&
@3181_45CNXP_2
AATCGCAATAATCGGGTTCATTGATATTCCTAGTATAGTAGATGCTATCACACATACAATCATACTCAATTCGATGGAATTGTTTGATCTTAAAGGGGATATTCTATAATTTCGCATGTGAGGGGTTATTTCTTGGTTTCGTCCAGTCATTAATAACTTGATTATTTTTAGATAATAGTAGATAGAAAGAACGCTCGTAAGGAGTCCTATTGAAACCAAGAAATATAGGCCTGCCTGCCATCCACACCAGAATAAATAGAGTTTTCCAAAAAAACCTGCTAGTGGAGGAAGACCTCCTAGGGATAAGAGACATAGAGCTAAAGAGAGAGCCAAAAAAGGATCTTTTGTGTATAATCCTGCATAATCTCGAATGTTATCAGTTCCGGTACGTAGACCAAATAATATAATGCAAGCAAAAGTTCCTAGATTCATGGCGATATAGAACAGCATATAAGTTATCATGCTCGCATATCCACCATTTGAGTCTCCAACAATTATTCCAATAATTACATATCCGATTTGACCTATGGACGAATATGCAAGCATACGTTTCATGCTTGTTTGAGTAATAGCAATGAGATTCCCGAATATCATGCTAAGAATAGCTAGGATTTCCAGAAGAAGAATTAGGCCAAAAACGATCGTAA
+
KNJPHKMHSIIJ54444<;;;=CGLMSSJSJMNRKQNPSMIKJIHLJNILSIJKLMPJLPLNIIGKHGHGHMNLOHISNPJMESLKSJHG:545@DFIKHEHSKNKJKNIOSLLIKHIJKJLISKJOQQNSSLSSNJOMSJKHOLHRJSSKSMIMSISKMNMNQQNNSSMOSSSOMIJOJKOJHFHGGIJKLMKSSSLLMJMSLPPKNMSGMISSSOKLKSSSMNQRJKSSSSSMRHJIIMISQOIEDECEPLGKKJDEB><;;=ELECDDKSSSHNQLOMKJNKSSIKQNQNKJIIKNPHMSSLNNSKOLNQNQJIHMCKHJSNNJMLJIA>AMSSJLQKLNOSMOOMJLKLLLKOIOISNKLSDDCCBCCDIGHKABBABBFDDGFKIKEHFEEHJSSSSMPSKJSKSJQFKJMHPJNNQSLSSQSOOMSMSKJHSHOKJIOPNMPMLJLNRNQSJLOSKKKHJSSSSOSSSJOSJSSPSONNOKNSNMSIIMJLSMJSJJIJIIINOSQSJQSGJNJHKGHIPQMHJNPIMNJJLMKKSJKRLNMJIJQKSSLLKLKRSLSJLSPSPSRSSOK@@A@@@<<=23EEGSGHIKKSFB@=<C>>722237?EJ8GA@SPLKSJIOJHIIGOMJMIMLSHEGDDFDE
@3182_45CNXP_2
AATCGCAATAATCGGGTTCATTGATATTCCTAGTATAGTAGATGCTATCACACATACAATCATACTCAATTCGATGGAATTGTTTGATCTTAAAGGGGATATTCTATAATTTCGCATGTGAGGGGTTATTTCTTGGTTTCGTCCAGTCATTAATAACTTGATTATTTTTAGATAATAGTAGATAGAAAGAACGCTCGTAAGGAGTCCTATTGAAACCAAGAAATATAGGCCTGCCTGCCATCCACACCAGAATAAATAGAGTTTTCCAAAAAAACCTGCTAGTGGAGGAAGACCTCCTAGGGATAAGAGACATAGAGCTAAAGAGAGAGCCAAAAAAGGATCTTTTGTGTATAATCCTGCATAATCTCGAATGTTATCAGTTCCGGTACGTAGACCAAATAATATAATGCAAGCAAAAGTTCCTAGATTCATGGCGATATAGAACAGCATATAAGTTATCATGCTCGCATATCCACCATTTGAGTCTCCAACAATTATTCCAATAATTACATATCCGATTTGACCTATGGACGAATATGCAAGCATACGTTTCATGCTTGTTTGAGTAATAGCAATGAGATTCCCGAATATCATGCTAAGAATAGCTAGGATTTCCAGAAGAAGATGCCATTCATTTGATAAGAAATAAAAAGGAATATCGAAAATTCGAGTGGCTAAAGCTAAAGCAGCTACTTTCGAAGTAACAGAAAGAAAAGCAACGACTGGAGTGGGAGATCCTTCGTATACGTCAGGAGTCCATTTTGATGAAAAGGGGCTAGGGAAAGCTTGAACCCAATTCCTACAGTGATGAATATAAGCGCAATTGAAATTCCTGGGGAGTTATACATTTGTGTATTGATAAGACCATTCACTATTTCTTGAAGCTCAATCTCTCCCCCGGATGAACCATATAGCCAAGAGAAACCATAAACCAGAATAGAAGAGCTTGCCCCACCCATGAGTAAATATTTCATAGTAGCCTCATTAGATCGTATATCTTTCTTGGTATATCCAGATAATAGGTAGGAGCATAAACTGAAACATTCTAGAGCTACAAAGATAGTTATTAAATCGTTAGCACCACATAAAAACATTCCTCCTAGAGTAGCTGTTAATATGAATAACAGAAACTCTGTTATAGCCATTTCTGTACATTCAATGTACTCTACGGATAGAGGAATACAGAGATTTGAACATAGTAAAATAAGAAATTGAAAGATTTCGTTGAAATTGTTCGTTTGGAAATTTCCTGAAAAGCTAATCATA
+
ACEIKRKLIJMOLKIIILKOSJMJJMOJSLSKSSJNJHNNLLOMJJKSJSSJOKIOLKKSGJLSBA@@AJQLSRI?@@?OSLJLLMMSIIB??@BFKIIJGFSNKMPNLPKSKKLQIQSLLSLSMLSLHNMKSJAABDHGIKFIGFDEFGNNMHSOSLMSOROKFKIMSMLOKJOMJJHHDDCA>9999IJKKKSKSKOINOPSSIKSSJKJFSLSPOQKQSSLKSISJIOJQISPOJSKLKMNSNSIMMIHJSKKSKPLJSJSOJMFDKKSSRSQSLOKMEDDPKHKKIJLILL===NKMLLIKSQSPIKKQOKJMSLA@B;JHLHJIHIFEHKSSSC??=>>>>=ELLLSPSSSPISIJSOIMISMMNSMOSMMJKLISPLKQIKSOSSMHILMJSPSRSSPOMHKLKJSJOMHMKNRSPSOSLHIMMLHMQHHHGJSRJSKKHKKLHMJKJSSMSMSKSLKPONSJNJJSPQKLSIKOJSSJLSNJNSQLJMMMQLLOMLQIIHIMIHHPIPQIILHIJINISNRJSHHGGFGLQLJLMKIGHJGEFFGLKMJGJJJIKILKKLMKMKSMHHMKKIQHJPMHFGHLMSKIMLKKFKCEHEC>?@+**,FHMHIGFHJSSPLHGHIHDGHHLKMJNRIJJJLJMHISKKLSLKGFHHEEFGHSNNJHGFEDHHHFJJLGHGFGJHHFDDCCCEGFEFEDFFFGEHGIILMKJOHKHEBABBAESMSSJGD@LDFEEOHGFGFKJOJIFNEPGJIBE00>@<5@EFFGSPNLJOKMKLQIJRSISKLKJGJLSMKSSSQQSQLLSKMPLORSLOONKSIJJHGMJHSKMIJKNJLMSSGSSLKIMJKOSOSRSNISSMOKSJJRSISNNKSPIIKPSSKKSMPSLKGFFDFGD>;0...AHGMKQIKNOMSJJJSHHQMILMSKJMMKMPGISSMLIKSMJROJCBB@?<@A@?AAAGMLHKKKSKLSKKMJRIJGKLSOILKMIJKKIMLHHJJLHIDMHLQLKSSOQNPSNSKMKKOSKIIOSJMOMLNJSOLSGKHNOIKPIHJJLNJJLSLKE=EEGGIOISMKSLMPGIFGHHNHHLIPJKNNJLMOOHSLLJOMKSOILPJIOLSIMKOJRMKLJLMSHMKNSSJQJMQKJPJKNKMKSSSMQSMRJNJKLOHIKKIJMSOIJJOPHJMLHLHICB+''')''''):?AD???@@INNMIHRKONOEFSSLSRIHEDDCINSKSICB.++,33/0GJKGIQJOIJLKPLLSSHOLIHOI
@3183_45CNXP_2
GGCAATGCAAGGGAAGCCATCGATAAAATAGTGAACATTGTAAATATTTTTGGAATGGAGATAGCCATTCCACCCATTTCATCAAGATAAACAAGCCTAATTCTATCATAACTCGTTCCTGCCAAGAAAAAAAGTGCAGCGCCAATAAATCCATGAGAAATTATTTGTAAAATAGCTCCATTAAGTCCAGGATCCGTTATAGAACTAATACCTATAATTATAAAACCCATATGAGATACAGAAGAATAGGCTATTCTCTTTTTTAAATTACGTTGACCGAGAGATGTTAAAGCTGCATAAATTATTTGGATTGTACCGACTACCAACAACCAAGGAGAAAACATAGAATGAGCGTGGGGTAATAATTCCATATTGATTCGAACCAACCCATAGGCTCCCATTTTTAATAAGATTCCAGCGAGAAGCATACAGGTACTGTAATGTGCCTCACCGTGGGTGTCAGGTAACCAAGTATGTAAAGGTATAATCGGTAATTTGACGGCAAAAGCAATAAGAAATCCAATATAAAATAGTATTTCAAGTGTAACAGGATAGGATTTATTAGCTAAGAGTTCTAAATTTAATGTTGGTTCGTTCGAACCATATAAACTTATACCTAAAACTCCTATTAATAAAAAAATAGAACTTCCTGCCGTGTACAAAATAAATTTTGTAGCCGAATACAGACGTTTCTTTCCACCCCACATGGATAAAAGTAGATAAACGGGAATTAATTCTAATTCCCACATGATGAAAAAAAGTAGAAGATCCCGAGAAGAAAATAATCCTATTTGACCGCTGTACATTGCTAACATCAGGAAATGAAAAAATCGGGAATCCCGAGTAACTGGAAAAGCCGCTAAAGTGGCTAAAGTAGTAATAAATCCCGTCAGTAAAATAGTTCCTATAGAAAGTCCATCTATTCCCATTCTCCAGTAAAAATCAAAAAAATCGATCCATTTATAATCTTCGGACAGTTGAATTAATGGATCGTCCATTTTAAAATTATAACAAAAAGCGTAGGTCGTTAGAAGAAGTTCTAAGATGCAAATGCATATAGTATACCATTTATTGACTTTATTTCCCCTATGCGGGAGAAATAACATTAATGAACCAGCAGATATTGGAAAAACAACAATTATTGTTAACCAAGGAAAATCATTCATGGTAAAGACAAGATACACCAGGTCCAAAGAACGCGTACTCAAAAAAAATATATAAATAAAAAATTTTTAACTTTTTTGAGTACGAGTACTTGTCAATAAAAAAAATAAAATGTATTCCAAATTTATTCAAATGAGGTTTTCGGTAACGTATCAATAAGCTAGACCCATACTTCGAGTTGTTCGATCGTAA
+
MIQJLKPGMSROSSNDMSLSKPSSLSNJNAAA@BNLSSSMKMLRKOJKHSLSSSMLOSSPSSOLOKSSSNPKLLSJSLQSLLCIB@@??@NRMQSSMKJLJQSOQJJSLKKOSGDEGFIHJKJH>83113CDHHHJIMLSOLKJIGJLKKSSNLORPNSOPKQSLSSSIMSSOOLSMLFFHRMJHLMKMMKMSSSLKSKQSSLNNSSNMINPSMSQIONNJMPSKSSOSIMSSPMLPSSKNISSKJSKPOPMLLSRKKSNJOJIHGGSLLOPMQOSSSSRJSJONMOSNLMOSNLSPINSQSLSSSJIPOSSRSSSJMSJKJKSSKSNQNISNQKSSSNSSNQSOSMMM22222JKHNNGHKJSMINNSNIMKJMLJSNLHLISNKHIIHJHKKOLLKKHGKSSSPMJPPHNNSLJGISNLGJLPSOROIMSNINSNKSJJSSPRJSSSSJLMKMRKSLKKMKNSMLLSRMLLJSMSOSMSNHIJJJSOIPKJFSLRSQQNJJIGJEFNDDEEDEFHOQOLOPJLIJILPIJQHMSNOMSKLSLPSMHKJHIGA7888MKFMKLQJSHGRIFKHHKQOJSNJJJKNOLPGKQKHHLKHIJGHHGISIOJIIFHGGHKJGHJLKJOILIGGJHGDF35CPKIHENJGFJINGGHNHNHEHKHGIHIPJHIKOLNPIJIMIILQJSOLMLMINHFIE,*6**FSKKPHIGINLDIILJPKSKIIQOKIIIHHMKMSI?<<<=CKMHSFGEEELI85555>MJ?:777:FRGFC934DKLONNJPSOPOLLRKNKIDEEEEFHJKNHKMKNOSKIKJJIHHLJIIIGDFEEEFDFGIKHJGEE@54555@CHKLIJMONMGFFIIOSSNJRONOJNMOSSNSSINNSSSSIMJKGJSHHJNHJHIGMLJJNNGMMIOLJGJHOJQMKKGIGGNKQMSHGJMLIKJIFFDLQMSQLJIIPISSKMSSSMLSNLNNMNQLSNJLMLQSSSSMKPLSOJSIOJSOSGLNNPLNMRNPFFFGJSOKMHJLISKKHJGKIPHSLNINKNSJRLNPSJQQOOJKIISNIOIOLKKIMSLNKPSKMLMMMKSSASKF>IHIPIHJMSJLSLNSPSNKSSNJJIIIJILGGGGGHKKJMSLSSOMILRKKLSSSNLKJSRSLNPHHSSMSKMJNPKLKKLLOMILJLMHKIJHLGPQIMSKRIKHGKJJJJFGEGFIGECGISSPQKKIHHGQGHHGFIFGFIILGEIHLKMOOKNHHIGDCDFGIOMISKFKFBECIKSSSMEGGNILSLSPOGIOIIKLKLJGCEEDJHGEHGMKOLKHGHNLPIKGHFFMIJOQIJGHHLKMKKLJGMJHLHLEEHDDFGJLJK
@3184_45CNXP_2
CGTACGTAAACAACTCGAAGTATGGGTCTAGCTTATTGATACGTTACCGAAAACCTCATTTGAATAAATTTGGAATACATTTTATTTTTTTTATTGACAAGTACTCGTACTCAAAAAAGTTAAAAATTTTTTATTTATATATTTTTTTTGAGTACGCGTTCTTTGGACCTGGTGTATCTTGTCTTTTTACCACGAATGATTTTCCTTGGTTAACAATAATTGTTGTTTTTCCAATATCTGCTGGTTCATTAATGTTATTTCTCCCGCATAGGGGAAATAAAGTCAATAAATGGTATACTATATGCATTTGCATCTTAGAACTTCTTCTAACGACCTACGCTTTTTGTTATAATTTTAAAATGGACGATCCATTAATTCAACTGTCCGAAGATTATAAATGGATCGTCCATTTTAAAATTATAACAAAAAGCGTAGGTCGTTAGAAGAAGTTCTAAGATGCAAATGCATATAGTATACCATTTATTGACTTTATTTCCCCTATGCGGGAGAAATAACATTAATGAACCAGCAGATATTGGAAAAACAACAATTATTGTTAACCAAGGAAAATCATTCGTGGTAAAGACAAGATACACCAGGTCCAAAGAACGCGTACTCAAAAAAAATATATAAATAAAAAATTTACAGTACTTGTCAAATAAAATGTATTCCAAATTTATTCAAATGAGGTTTTCGTAATTATCAATAAGCTAGACCCATACTTCGGAGTTGTTTACGTACGA
+
IKGJIKICCBCCBHD4*))))('###$$$$'(2225C6677777702EEFHHMNSKIGGJIHGGIPOKLSMLIJGKSJLSJIJIHDSKSSSSLHHHHMSJHKJOSMQPHJEC@CDDKMD>=;<@FLIIGISSLSMSLNLHKG@@55>@=::;=ACBABA@CDFHDIHDDEDDKIILIBB@;:864/---2224<BDIHCEDESH7-++,GJPSSKJNKIPPMIPMNRSSSOOLNOISROMMSRMNSKPLOLSLNSNOMSMILISJDHSISQKJOPMJSMQOMMHILSKPLSNMFKNGHKMLLSQLJRKLOKLSMLNNLIOSMSSKSJMMLOKLMLOOSMQQHMSSLNKNOMRSNSNJIHNSMJHHCCCDELOONHSIJJJOHNMMSHIKMMMJOOHMRRGLSQSNSNF==ADEDDCDFGEDAA@>?CFIKIFIDDFGGGGFCBCDHEISISGMECAB?><<<<=?EDEFEGGCBCCECDGGGHMLIHGIFIDGJ97GHC<????1100478DDCABBCFFEF@????CCDA?>>?@AD@BDGISJDCCBCDFDDEDBA70+,35ABDDGGHDFEDAACBHLSJOGFE;4332558;<==??>@>??=??><<<<;==93358??@?>:8842000//....-+(&&%%&&+,00143--(+/144579:<=>=<;:::99:89;;;==<::8780)'&&%$$$$%&&&***+1233-,,--;::884.-.656787:<=988;
@3185_45CNXP_2
CGTACGTATTTTTAGCAGATTCTCTGATGATCGATTTAACCTCTGATCAAAAAGATATACCTTGGTTATATTTCATCTCTTCAACAAGTTTCGTAATGAGCATAACGGCCCTATTGTTCCGATGGAGAGAAGAACCTATGATTAGCTTTTCAGGAAATTTCCAAACGAACAATTTCAACGAAATCTTTCAATTTCTTATTTTACTATGTTCAACTCTCTGTATTCCTCTATCCGTAGAGTACATTGAATGTACAGAAATGGCTATAACAGAGTTTCTGTTATTCATATTAACAGCTACTCTAGGAGGAATGTTTTTATGTGGTGCTAACGATTTAATAACTATCTTTGTAGCTCTAGAATGTTTCAGTTTATGCTCCTACCTATTATCTGGATATACCAAGAAAGATATACGATCTAATGAGGCTACTATGAAATATTTACTCATGGGTGGGGCAAGCTCTTCTATTCTGGTTTATGGTTTCTCTTGGCTATATGGTTCATCCGGGGGAGAGGATTGAGCTTCAAGAAATAGTGAATGGTCTTATCAATACACAAATGTATAACTCCCCAGGAATTTCAATTGCGCTTATATTCATCACTGTAGGAATTGGGTTCAAGCTTTCCTAGCCCCTTTTCATCAATGGACTCCTGACGTATACGAAGGATCTCCCACTCCAGTCGTTGCTTTTCTTTCTGTTACTTCGAAAGTAGCTGCTTTAGCTTTAGCCACTCGAATTTTCGATATTCCTTTTTATTTCTTATCAAATGAATGGCATCTTCTTCTGGAAATCCTAGCTATTCTTAGCATGATATTCGGGAATCTCATTGCTATTACTCAAACAAGCATGAAACGTATGCTTGCATATTCGTCCATAGGTCAAATCGGATATGTAATTATTGGAATAATTGTTGGAGACTCAAATGGTGGATATGCGAGCATGATAACTTATATGCTGTTCTATATCGCCATGAATCTAGGAACTTTTGCTTGCATTATATTATTTGGTCTACGTACCGGAACTGATAACATTCGAGATTATGCAGGATTATACACAAAAGATCCTTTTTTGGCTCTCTCTTTTAGCTCTATGTCTCTTATCCCTAGGAGGTCTTCCTCCACTAGCAGGTTTTTTTGGAAAACTCTATTTATTCTGGTGTGGATGGCAGGCAGGCCTATATTTCTTGGTTTCAATAGGACTCCTTACGAGCGTTCTTTCTATCTACTATTATCTAAAAATAATCAAGTTATTAATGACTGGACGAAACCAAGAAATAACCCCTCACATGCGAAATTATAGAATATCCCCTTTAAGATCAAACAATTCCATCGAATTGAGTATGATTGTATGTGTGATAGCATCTACTATACTAGGAATATCAATGAACCCGATTATTGCGATTA
+
FEEDC;;866311&&&&%$%%%''+,89HJIJICJHKSISIIQSJNISJILMSSJSLIKIJHIHFHHOKGOKIPSSHFHGLKILLIJHI@H2GIHLIFGEFFHMJJSLHC>=<88999EC;99:ABDGGFEDBHHGIFI7777HQEFIFEBADDDHJMINJQIGIGHLKGJHIILLKMLIIOJJNSHLFJINIOSLLSNLSNMJPLRHJOHFIJJMSMSPIPPSNLLLSIIKGEDIIHKLJHJHIHIJSIJGGHGGHKGJKMAHGJHHJHOJQSMLMKKSOJNSJSIHIGDEHKHGFGG/,+*,//GJSMECBBBJEGEJNSSKKKIGIHDHFQJHSLLJMLSJLSMSSOKSJKLOJSLPKMOKLLOQSSKSJQRNKSNPOSNSSKJLLJHIRSSBAAAAKJSLSMMHLJSFJHHJJSIKIFFFFGIKIIJKGIOKSIJIIGIIJGJOLQQIHJGIHIIHKKGLHHF99<GFPOJPKKIIKJLQSONKLKKSSSLGFKMIJFF?8:0-.+*))(''$%&&+,&&'?CGIKGGHHFEFFGFGFIIKIJEGHGFIHISIOJJHJKKJHEE<0GFJHIKSJQNOOSKFFFFDHIORIIIGHJFHFEDDCDEFJHJHIHGPSJBB50=++BDFHGBB@:5:=421236@BDFGFGDCBCCBDEDEHKJKKMJGH@56FEEKSSPJMSLKPKSSROSSSSSSLKKKMNOJONLKKNHSSSSSKGHF7551?SPPMPPSSKSSSSOJISJNKNNLRKSOSQNSSSSSSJSSSNJLJSLSSJLRISKLLSIOSKNRSMGIJSILJKMNMNKJMMDDDCELMPKJPMMJPJKOQKLILSKLMJNMJKKPPKLSPRGJSNRSIOOKSRSNQJSNJSOIJMSHJNLNSJLLLSMKOHMSILQKQOILSMRSILHNHSNOIMJHNQNHIHGJSKKLJKKKHKINOHKMJPLLKLLSJLJJOPSSNLMGIGGGIEDCDFEFICIJMLSNOJQJJILSSQRQPMPSPJSMSSSPSSKMJPLSPLOSJIMLKIHOLKQKJOSLKLCDDBBGFDC<42111221/,++++12BDHKECLISSIJIJGJISKIGF:80+8HJKLGGKJISSKKPPKJJM99:GIMRMNMOJSPSMSJNKHNMOJBDEKKSLHILQSSRGIGKGKGILIKLIGLNLHGPJIIJSOSILNJRJML?>===?A22222;FFFILIJQHLLSMKHFGEFFHKHSMMIPMKMJKLKQRJJNHMGJGQSQLMPKLJMOMNMJKKIKGISHINJ77777EEILJMSSJKJHHHKHISIJIGJHIKINOJKGIIGHJJMIJJKI@HHGGGHMIHJIIGIIHIFEJJGLISDDCCCGLJLNHIHKIJLHGHFJHJHLIMIIGKJIGSGEEFGJIIIIKIIHEEDDEGHGJKDEEDDF
@3186_45CNXP_2
CGTACGTATTTTTGGCCTAATTCTTCTTCTGATGATCGATTTAACCTCTGATCAAAAAGATATACCTTGGTTATATTTCATCTCTTCAACAAGTTTCGTAATGAGCATAACGGCCCTATTGTTCCGATGGAGAGAAGAACCTATGATTAGCTTTTCAGGAAATTTCCAAACGAACAATTTCAACGAAATCTTTCAATTTCTTATTTTACTATGTTCAACTCTCTGTATTCCTCTATCCGTAGAGTACATTGAATGTACAGAAATGGCTATAACAGAGTTTCTGTTATTCATATTAACAGCTACTCTAGGAGGAATGTTTTTATGTGGTGCTAACGATTTAATAACTATCTTTGTAGCTCTAGAATGTTTCAGTTTATGCTCCTACCTATTATCTGGATATACCAAGAAAGATATACGATCTAATGAGGCTACTATGAAATATTTACTCATGGGTGGGGCAAGCTCTTCTATTCTGGTTTATGGTTTCTCTTGGCTATATGGTTCATCCGGGGGAGAGATTGAGCTTCAAGAAATAGTGAATGGTCTTATCAATACACAAATGTATAACTCCCCAGGAATTTCAATTGCGCTTATATTCATCACTGTAGGAATTGGGTTCAAGCTCCCTAGCCCCTTTTCATCAATGGACTCCTGACGTATACGAAGGATCTCCCACTCCAGTCGTTGCTTTTCTTTCTGTTACTTCGAAAGTAGCTGCTTTAGCTTTAGCCACTCGAATTTTCGATATTCCTTTTTATTTCTTATCAAATGAATGGCATCTTCTTCTGGAAATCCTAGCTATTCTTAGCATGATATTCGGGAATCTCATTGCTATTACTCAAACAAGCATGAAACGTATGCTTGCATATTCGTCCATAGGTCAAATCGGATATGTAATTATTGGAATAATTGTTGGAGACTCAAATGGTGGATATGCGAGCATGATAACTTATATGCTGTTCTATATCGCCATGAATCTAGGAACTTTTGCTTGCATTATATTATTTGGTCTACGTACCGGAACTGATAACATTCGAGATTATGCAGGATTATACACAAAAGATCCTTTTTTGGCTCTCTCTTTAGCTCTATGTCTCTTATCCCTAGGAGGTCTTCCTCCACTAGCAGGTTTTTTTGGAAAACTCTATTTATTCTGGTGTGGATGGCAGGCAGGCCTATATTTCTTGGTTTCAATAGGACTCCTTACGAGCGTTCTTTCTATCTACTATTATCTAAAAATAATCAAGTTATTAATGACTGGACGAAACCAAGAAATAACCCCTCACATGCGAAATTATAGAATATCCCCTTTAAGATCAAACAATTCCATCGAATTGAGTATGATTGTATGTGTGATAGCATCTACTATACTAGGAATATCAATGAACCCGATTATTGCGA
+
IHHOHKGGMIOSLLQQMHRJKMKJSQSMMSLLSSLSHIJJHSPKPKSOKNJSKSHOKQPPSLKNLPKSOJJKMISISSSSNLIOSLNJLSKNHJHMSJSSLPLIQKKLOOSMSGIHHIFSOIMKI87777JEMNKSKMJJNLLORSNOSHSEC??>=CBDIHHSOJMBDEBBGJGGJGILKSLSHIFOKLJLMMJLSIJIIKKIJNNNSMLPJJSSKNLJSORIKJMSKMKJMSHOORLKSJJMNOKLLJHHIFFSJSJPLLSKKMKPLONNJKLJKJLPISSPSSFFDEFKGFFEEJMSSNSODEBDFIQNJNNKSLOSSQQNIMLNMLKJILDEFEFJSJKILJJSJJLSLLLMNNMIMJKJOISLSPQNKPNPJLLSINJLKSSSPSRSIGGGGRQSQSMLSQSSONNOKMMMHGGHMIISSLJSJJFFG=:555BNILLMJJJLHLISNLSSJKIMSKSINMMLKMIPLSNIKSKLSMJONROSJKQKLNIISOSIKSHJLJLFFDIGNOMSKSSMKKLHSSLKSNSNNLLISHGILIKSJNLOLISJSGJHHGIRMSHJGLHJOIKD;7EEKMJLOLLMLNLHMJJFGIMNKIJLHKJGGJIFFEDILOSIJPEHKF3.,,,4678FEE>DHOGDDDGJEGEFJHKKIJKSJSJOLOEHNH?NJHG11115EEGHMLJJPLNISPJMEBEE<OOSJIIKMJPPPKMMJMLJSPLSSKQMMMSJSSNSSJJNKKRKSOSSSSNSSSQIJNKSLKMRMSJSPMLPKILJISMJNKSNJKOOSEEQSSNKNKMSJOLSKJLROMJHRJSKKSQIKMKKLHKJMLSQINSMJQSSKJH777:;LLOHRNGSPSLQSRHLGFGEF====>HGOHKKOLKIOJKSRLNOQOSMSLNJHOLOSMSOQLOJOJKSHSMGLJKSIKNLNLKJFJFIKJIKEGKGLMHKKIMHLPOOSLSMNLIIKSSQRMKHGHHGSEHSPJSLRPILLPKSSSPNOMKJSOKSSLMPKSSMSKOOJSSSLSFAAALHOLSNJMLPSOMSSMKLLJSOOOOKMJSKLLLHIGIINNSSLNLFKLQSMOPLJSMIIGFEEJIMLIKNPSSOOSOGGAMDD?@@EDFHESKMONKPKSNJKKLSMKHHKSSKKLOPSSOPSONSMLNSROLKKKLMKLNJQHHIKJKLNSNKORMPSONLMLSOSMSSMSILMLKLNLPLLNRIHGFMPPJSKLPLQMIJJKSMOOMHSOKKOJQNOQJONRSNMHIJMMJJIMPMSLNDDDDDKSLHSSONJMSNONLSKRQHJJLJKNSKKIOKIKINOIA@BDK@49HMNHKLHGJKPGJKJIJIIIKMIKGFEEFHKSJMJHJKKRKGGFHMJJNPKNJIHJFHFFGHKJIMILLQIKKHGGEDDEFKFGCCC
@3187_45CNXP_2
GGCAATGCAAGGGAAGCCATCGATAAAATAGTGAACATTGTAAATATTTTTGGAATGGAGATAGCCATTCCACCCATTTCATCAAGATAAACAAGCCTAATTCTATCATAACTCGTTCCTGCCAAGAAAAAAAGTGCAGCGCCAATAAATCCATGAGAAATTATTTGTAAAATAGCTCCATTAAGTCCAGGATCCGTTATAGAACTAATACCTATAATTATAAAACCCATATGAGATACAGAAGAATAGGCTATTCTCTTTTTTAAATTACGTTGACCGAGAGATGTTAAAGCTGCATAAATTATTTGGATTGTACCGACTACCAACAACCAAGGAGAAAACATAGAATGAGCGTGGGGTAATAATTCCATATTGATTCGAACCAACCCATAGGCTCCCATTTTTAATAAGATTCCAGCGAGAAGCATACAGGTACTGTAATGTGCCTCACCGTGGGTGTCAGGTAACCAAGTATGTAAAGGTATAATCGGTAATTTGACGGCAAAAGCAATAAGAAATCCAATATAAAATAGTATTTCAAGTGTAACAGGATAGGATTTATTAGCTAAGAGTTCTAAATTTAATGTTGGTTCGTTCGAACCATATAAACTTATACCTAAAACTCCTATTAATAAAAAAATAGAACTTTCTGCCGTGTACAAAATAAATTTTGTAGCCGAATACAGACGTTTCTTTCCACCCCACATGGATAAAAGTAGATAAACGGGAATTAATTCTAATTCCCACATGATGAAAAAAAGTAGAAGATCCCGAGAAGAAAATAATCCTATTTGACCGCTGTACATTGCTAACATCAGGAAATGAAAAAATCGGGAATCCCGAGTAACTGGAAAAGCCGCTAAAGTGGCTAAAGTAGTAATAAATCCCGTCAGTAAAATAGTTCCTATAGAAAGTCCATCTATTCCCATTCTCCAGTAAAAATCAAAAAAATCGATCCATTTATAATCTTCGGACAGTTGAATTAATGGATCGTCCATTTTAAAATTATAACAAAAAGCGTAGGTCGTTAGAAGAAGTTCTAAGATGCAAATGCATATAGTATACCATTTATTGACTTTATTTCCCCTATGCGGGAGAAATAACATTAATGAACCAGCAGATATTGGAAAAACAACAATTATTGTTAACCAAGGAAAATCATTCATGGTAAAGACAAGATACACCAGGTCCAAAGAACGCGTACTCAAAAAAAATATATAAATAAAAAATTTTAACTTTTTTGAGTACGAGTACTTGTCAATAAAAAAAATAAAATGTATTCCAAATTTATTTTCAAATGAGGTTTTCGGTAACGTATCAATAAGCTAGACCCATACTTCGAGTTGTTTACGTACGA
+
LJQNNJJQGFC=<650....1::<=JNKSIIJJHHINMSPPOJQOSIJLKSOSQSSJSMLSSSSIORONHMKSJPKNLSLOSHJJJKJMKNLMSOSNJSOSMKSKCJIGKHSSGDBCDGNMSMLNHSCFNKSONMNLSLRJPKNSSPOSSSSSOLLSOQSSNNSLMOMSSPPSNSQLJSKHSKSLQMOSOSNLOPOPKSSSLKIHEGGGRNMMMQSSSLSSJSSQSSNJSSSNSSSMNSMSMQOQQSNSSSMSQSOSSNPIHESNSLMNNSNLKNQSSPOPSNQSNKSMLLMSOSIJLLPMKMFMKSFSOSOSSKLSSKIJLSMNJSMQSKKA>C@@ELPKNPLPOMOSMNLIRSPISSLJSORPPMSSSSSSSSFILSSSSLRSRSSPNLNSRMSNPSKIOSSKRRKRSMSMJSSLRNLMNSRMOMKKMIJJJGHSKMLSNKNMSKMLMMJPHLSMJMMLIHNPKSLNSOOIMNNLKJMISKNJJSKLSNLKRSMPSSSKKJIKNPKOJGIGISOSRNSJKNIQKRKNOMKOLFKJOILJLPLJGIJGIKHJGQPLMRPSLSSKNSLSKNNNNONPOMMSSSLJOSLMIJJJJKIJLJJIIHGHJJKJ<;;;;COHHGFGOKOMKPLHHKHHEEEFNJIH<:9667750011677:??@AEFHQHGIGJMKKHBABEFPQLMSKJMMIJJNIFK855EFJIJILIHFHGFFPFSNILJKLIRPOISHNMKMKOSQIHHIHLSHSKIHIJIOLIKCJSSRMLEGGKILSISB>GPLJKPSSKSLLRIJSNSJSNNOJKKJJSKOKILQSJJLKNPLSHKJKMGEFGLJLJSISSKKSOSSPOKKHLLQOKLJRPLNINIJOHIIKLOKJMH86557:9:;KNKMMFKHAB:999:AGFGHHGFJOJSMNJJIMKPKIPSJPMJGHGK=SMNSQSJKIRHSSSSKBEJJNSRKNMLSNSLSSJGILOOKSJQLKSLQMQKNOJRSKNLCCCCCDDDCMKOJ=999:LLFCCELGEKSSNRISIONIIKOIIHILMKNKQSLJMSQMLOKGSIKKIMSJSLKPIOHLHIQNSOPIQOIJGLHMOJLSKKHKKJJEI.))EBBGIJEHSIAAJILHHINOSJHKKNLSSHGIPSLSRJIKFIGFDFHGGJSSSSIHKOLMNLJJJJMHHHGRLLLKSNA??@JLKJJKISISJJHFHFGGPKKKIGGJHEFHIJSSSOJJNJIIKLFJJLJNEACKFJDDFDSSSLSIPJKFFEDDDCDCDHMIIFCBALIJMLCDDSMQSRKOHNMQJISOC=.-++,>?AGSFFGGHSKKFGIMMKJIILSFQGHIKHGGHGIGKKJPJKJKKKJLKSLOIIJMKSML
@3188_45CNXP_2
CCATTTCATCAAGATAAACAAGCCTAATTCTATCATAACTCGTTCCTGCCAAGAAAAAAAGTGCAGCGCCAATAAATCCATGAGAAATTATTTGTAAAATAGCTCCATTAAGTCCAGGATCCGTTATAGAACTAATACCTATAATTATAAAACCCATATGAGATACAGAAGAATAGGCTATTCTCTTTTTTAAATTACGTTGACCGAGAGATGTTGAAGCTGCATAAATTATTTGGATTGTACCGACTACCAACAACCAAGGAGAAAACCTAGAATGACGTCGGTAATCATTCCATATTGATTAAACCAACCATAGGCTCCCATTTTAATAAGATTCCAGCGAGAAGCATACAGGTACTGTAATGTGCCTCACCGTGGGTGTCAGGTAACCAAGTATGTAAAGGTATAATCGGTAATTTGACGGCAAAAGCAATAAGAAATCCAATATAAAATAGTATTTCAAGTGTAACAGGATAGGATTTATTAGCTAAGAGTTCTAAATTTAATGTTGGTTCGTTCGAACCATATAAACTTATACCTAAAACTCCTATTAATAAAAAAATAGAACTTCCTGCCGTGTACAAAATAAATTTTGTAGCCGAATACAGACGTTTCTTTCCACCCCACATGGATAAAAGTAGATAAACGGGAATTAATTCTAATTCCCACATGATGAAAAAAAGTAGAAGATCCCGAGAAGAAAATAATCCTATTTGACCGCTGTACATTGCTAACATCAGGAAATGAAAAAATCGGGAATCCCGAGTAACTGGAAAAGCCGCTAAAGTGGCTTTTCCAGTTACTCGGGATTCCCGATTTTTTCATTTCCTGATGTTAGCAATGTACAGCGGTCAAATAGGATTATTTTCTTCTCGGATACTCTACTTTTTTCATCATGTGGGAATTAGAATTAATTCCCGTTTATCTACTTTTATCCATGTGGGGTGGAAAGAAACGTCTGTATTCGGCTACAAAATTTATTTTGTACACGGCAGGAAGTTCTATTTTTTTATTAATAGGAGTTTTAGGTATAAGTTTATATGGTTCGAACGAACCAACATTAAATTTAGAACTCTTAGCTAATAAATCCTATCCTGTTACACTTGAAATACTATTTTATATTGGATTTCTTATTGCTTTTGCCGTCAAATTACCGATTATACCTTTACATACTTGGTTACCTGACACCCACGGTGAGGCACATTACAGTACCTGTATGCTTCTCGCTGGAATCTTATTAAAAATGGGAGCCTATCCAATCAATATGGAATTATTACCCCACGCTCATTCTATGTTTTCTCCTTGGTTGTTGGTAGTCGGTACAATCCAAATAATTTATGCAGCTTCAACATCTCTCGGTCAACGTAATTTAAAAAAGAGAATAGCCTATTCTTCTGTATCTCATATGGGTTTTATAATTATAGGTATTAGTTCTATAACGGATCCTGGACTTAATGGAGCTATTTTACAAATAATTTCTCATGGATTTATTGGCGCTGCACTTTTTTTCTTGGCAGGAACGAGTTATGATAGAATTAGGCTTGTTTATCTTGATGAAATGGA
+
?@;>KNOSJKPSSPSKSKQSISJGEDDDMKSNKGFEFFFFECA=KKMSQPMJGE?>DFSSLOLOOSJNNSMNSNSSKPSSOIOPMLSMSPKKSRSPSSMSMMQNPSKLMISSNSQNMSRSSSGGH=<'''''''22CFGBBEMSNSNQSSSSNNOSLSSSOQSSPSRSIOPMOKKSNNROLLRSSSSCBBSLLOSSLIQISNJSNOPIRSKSOSSNSSNSSSSOSRPRSSKSPSQSSSNNSLSIJQJJHKJ@@A3222376541.--,+*(&&&(()))('&%%%(--(''&%&&'(**+*+,(%%%&).-../+)(()'(('*458///0NSQJPONORNMMSJSGJFFDFESMISNJKPJPSOMOQOSFHIGIIJJSNOJSLPRSNOMOMSMLNJQIMHINMSSHSLMBBBCBKQLLLMJKKOILNSSMSLSJNRLLSLPSLQPONNSSQSPHLIKKSMPNKPMKLOIHRHLIKJKRSKOPMLLSQNOSSKKOIQSMPSKSSKMLQSKNMSSJKJHKRISLOPNSSMSPSJNJOHSKMQMLMIOSJQJISMPOLQIFJISKMKJHHILHGHEFECDDCDHGGSMNJLNHNSSMIHGNSKNINOSHGDE;;;;<LSIGJHFKJNMKIJGFGIDOKKSPOLINLIQSJIKILLJKSQJKJJLHOMNIHJKMPISKEDFDSSSSSGJHIKNMCBB),,,APSMSLJLPNQPSOLNMLHSRKJKKLLKKOLLHLNIQKSOKSKSKMSLJMJ>>>>>KIQJSMNSSJSKLQPSPKQJKMSRSRKQPLMJSRMSOJIMKEC99?@;:;:333=@IG>;0210028:86668889....//15788899@?=<<:::1001;<GEDGHDFDFGCA?66***)+*))((*10007AD>445DDEIHOSOKKLB>?>::EFFA33A;<@?;B<<;;;64528?ABBACBEKHIA;:;504486<;::9<=>>EGFFDDDCCCDFFHGDFEFFBBDFIDCABBBBFGEDBABCAEFHF@633*)))(())CEJJIIFEFDDEEFIFEGFE???>>>??B9999:BCBA@?=::9996554321/.*(((()368889:99<=CDGHDBAA@=<==@A@@<6656;==?911//066987766656667;421,,,+-/0::<<:8888>@CDCDE@BA>??>>3221*)%%%&)04797522235:<<<>@BCCBBBABAABCDCCACBCAABA@?=<==<<:9555311111/------,,,%##$$%*-./05568899887554/(''%&'(+489:;<??BEBKGDA@>?EDDDCBBBIGIIGBB@@ABABCDDEEDEEDGFHFJFEEKFE;9987.-...:;>>@AC@A<<<<<9675EF?<?ABA@BBCCDFJIHLJGHOGGGHEEFHHHKGIGIQINHIFIGHFDCCCHGFEEGDGFFEJFCCCCEHKHFGBBB>=>>AEDDE>@AC@>CBDD@DE>AC?>866'&&&&)45<=CFBAAABAB::99BFJA<?-.BBABAA?===<===BDGFFFGIGCFFBBCAB;76?::9889CCDDECB@
@3189_45CNXP_2
AATCGCAATAATCGGGTTCATTGATATTCCTAGTATAGTAGATGCTATCACACATACAATCATACTCAATTCGATGGAATTGTTTGATCTTAAAGGGGATATTCTATAATTTCGCATGTGAGGGGTTATTTCTTGGTTTCGTCCAGTCATTAATAACTTGATTATTTTTAGATAATAGTAGATAGAAAGAACGCTCGTAAGGAGTCCTATTGAAACCAAGAAATATAGGCCTGCCTGCCATCCACACCAGAATAAATAGAGTTTTCCAAAAAAACCTGCTAGTGGAGGAAGACCTCCTAGGGATAAGAGACATAGAGCTAAAGAGAGAGCCAAAAAAGGATCTTTTGTGTATAATCCTGCATAATCTCGAATGTTATCAGTTCCGGTACGTAGACCAAATAATATAATGCAAGCAAAAGTTCCTAGATTCATGGCGATATAGAACAGCATATAAGTTATCATGCTCGCATATCCACCATTTGAGTCTCCAACAATTATTCCAATAATTACATATCCGATTTGACCTATGGACGAATATGCAAGCATACGTTTCATGCTTGTTTGAGTAATAGCAATGAGATTCCCGAATATCATGCTAAGAATAGCTAGGATTTCCAGAAGAAGATGCCATTCATTTGATAAGAAATAAAAAGGAATATCGAAAATTCGAGTGGCTAAAGCTAAAGCAGCTACTTTCGAAGTAACAGAAAGAAAAGCAACGACTGGAGTGGGAGATCCTTCGTATACGTCAGGAGTCCATTGATGAAAAGGGGCTAGGGAAAGCTTGAACCCAATTCCTACAGTGATGAATATAAGCGCAATTGAAATTCCTGGGGAGTTATACATTTGTGTATTGATAAGACCATTCACTATTTCTTGAAGCTCAATCTCTCCCCCGGATGAACCATATAGCCAAGAGAAACCATAAACCAGAATAGAAGAGCTTGCCCCACCCATGAGTAAATATTTCATAGTAGCCTCATTAGATCGTATATCTTTCTTGGTATATCCAGATAATAGGTAGGAGCATAAACTGAAACATTCTAGAGCTACAAAGATAGTTATTAAATCGTTAGCACCACATAAAAACATTCCTCCTAGAGTAGCTGTTAATATGAATAACAGAAACTCTGTTATAGCCATTTCTGTACATTCAATGTACTCTACGGATAGAGGAATACAGAGAGTTGAACATAGTAAAATAAGAAATTGAAAGATTTCGTTGAAATTGTTCGTTTGGAAATTTCCTGAAAAGCTAATCATAGGTTCTTCTCTCCATCGGAACAATAGGGCCGTTATGCTCATTACGAAACTTGTTGAAGAGATGAAATATAACCAAGGTATATCTTTTTGATCAGAGGTTAAATCGATCATCAGAAGAAGAATTAGGCCAAAAAGCTAGCATA
+
HIKSLSKSSPMSLJQLLLQNNKOMJOSNQSNSISNMJIOMQQSLSSNORSNSIJMMSJSOSKHKNSKPKFGHSJKJIHJLODGGE211000))+AGSQPJKSNJLHJJKPSQLKINLKSSHINNRRRKRKRGH5113CHGHIHKNOSNOLJLSSSLNSKKQSSSINNJF><<=>?C64667ABCBFHJLPOMNSSIPJMIONMSHIPSLIKJIMPLLMKQLJPNQSJSMSLILKNNSJJLQSSNJSMPMNSNSJKKLPIJEECDIBD=>?EQE>==>BA@@>>AGSSJKKSKSRSJGJQSSSKKPPSSJNRRMMPSMNNIMMJSKMKSJIGMJJSSPNLHSNLKHA=FILKOSKKJLOKIFHFJHJISSKLGNLNJKFDBFGJNJLIIH??>>?MQSSSSMOJSLJLSSKKNMOJKGKRNI7/0***EMNMIILQJSLSSLBBABBKSMKJSQSSNKSSLII>>9....>DEFHGJEDFD87777>>>@=>=4444222227---0HGJJILINLIJHMIIQLSKNKNHJJGEFEHJJHLMSSQLSSOMSOPKHMINKMKMNNISJSINIMGGFHG::91122+++3>ECE555567ED??B@@BOSLOMHMLODKIILRNLOONJIPOKKPPSLSLLJHHFGLKJKISFJOKJLLNLSHNHIJMSNJIIHFHHIRJNKREGEEELSLGGGEEFEFIGGHFDGHGGGGGKJGGHICJLNEBAAACJNOHOSNKHEKGINJIGFHPMSJJDCCBBDA>>7541133@@ADDECDDGEKJNJMOLLICADBCHHHFFFGNSILMSHKMSMRISNSKLPKGGJHINGHJSKLRSLGIJLIKSMJPMSMLMNQNOKJPLJISKPMPSKMKKOHSMJLJSKPONKKNLKSMNSMKJIEGABCBNHJNQJKNKOQKSLSJBDISSJLOOJPSISSNLIJNSQNENHKNOISSIDBEQHGGJHSLSMLKHJNOSQSLFFEDDEEQJG??@HIMJHJGKKHLLKMMSKSSOMSOSKOMSLMIKLPKJKNHJLKKIJLIKMMHHADFRGSLLKHLSKNSLJJNORMSMKLSNPMRKJJJSMOIHJLISMQRNMD==BLNNPOPLIILMSIJIKHQLJKJLJLSOJLSLNKLMSMMSNSMMMSKSLSKJSSIJSSMIMLMSOSNIKNKKRISPLMLHIOKLKGIKGLMSMONOLSSKLLKHIFKM44444A<9GFKSSSJOJSQJJMOIQSONONSLSSMMF-)(((HFSKSNNISNSSKSLSOLMOKKINSJ65556LOMMSRKLNLJHJKHMNHKGDEEDEHGNJHIGGG55555D>>>>QSMSJJKKPIORKLKQHLSSRJGKINKJOOIHJGFHFDCAACDDHHIFGHH.--,/;;<<FI?;99<HGRNSMSLGIGSKLMJKONKPGHGIJK
@3190_45CNXP_2
AATCGCAATAATCGGGTTCATTGATATTCCTAGTATAGTAGATGCTATCACACATACAATCATACTCAATTCGATGGAATTGTTTGATCTTAAAGGGGATATTCTATAATTTCGCATGTGAGGGGTTATTTCTTGGTTTCGTCCAGTCATTAATAACTTGATTATTTTTAGATAATAGTAGATAGAAAGAACGCTCGTAAGGAGTCCTATTGAAACCAAGAAATATAGGCCTGCCTGCCATCCACACCAGAATAAATAGAGTTTTCCAAAAAAACCTGCTAGTGGAGGAAGACCTCCTAGGGATAAGAGACATAGAGCTAAAGAGAGAGCCAAAAAAGGATCTTTTGTGTATAATCCTGCATAATCTCGAATGTTATCAGTTCCGGTACGTAGACCAAATAATATAATGCAAGCAAAAGTTCCTAGATTCATGGCGATATAGAACAGCATATAAGTTATCATGCTCGCATATCCACCATTTGAGTCTCCAACAATTATTCCAATAATTACATATCCGATTTGACCTATGGACGAATATGCAAGCATACGTTTCATGCTTGTTTGAGTAATAGCAATGAGATTCCCGAATATCATGCTAAGAATAGCTAGGATTTCCAGAAGAAGATGCCATTCATTTGATAAGAAATAAAAAGGAATATCGAAAATTCGAGTGGCTAAAGCTAAAGCAGCTACTTTCGAAGTAACAGAAAGAAAAGCAACGACTGGAGTGGGAGATCCTTCGTATACGTCAGGAGTCCATTGATGAAAAGGGGCTAGGGAAAGCTTGAACCCAATTCCTACAGTGATGAATATAAGCGCAATTGAAATTCCTGGGGAGTTATACATTTGTGTATTGATAAGACCATTCACTATTTCTTGAAGCTCAATCTCTCCCCCGGATGAACCATATAGCCAAGAGAAACCATAAACCAGAATAGAAGAGCTTGCCCCACCCATGAGTAAATATTTCATAGTAGCCTCATTAGATCGTATATCTTTCTTGGTATATCCAGATAATAGGTAGGAGCATAAACTGAAACATTCTAGAGCTACAAAGATAGTTATTAAATCGTTAGCACCACATAAAAACATTCCTCCTAGAGTAGCTGTTAATATGAATAACAGAAACTCTGTTATAGCCATTTCTGTACATTCAATGTACTCTACGGATAGAGGAATACAGAGAGTTGAACATAGTAAAATAAGAAATTCAAAGATTTCGTTGAAATTGTTCGTTTGGAAATTTCCTGAAAAGCTAATCATA
+
LOHSKKKMSKQSNSLMLKSKPLLLSM>>>>>NPNNKLSSKJJHJDINSIKSHIMSPMNKSLPPLSMINNKSOLSMHKNOLSSMSMLNSJH>:;<HGLMIKLMRQQNRONKPMSSLOIOSKKMNSLSPLSOSSLN65555FGFADCCDNPPKPSSKRMOKNIKMSRQMNLOLNNOJOJKMPSKSNKKOSLSRSLKLD??>>EDFNKMLQNIMIMSLLKKSQSSSNSSMMLSSISLMJBAA@?EJJKHSONMPPQKSOSQMOKPNLLKMCDIKSSSOPSMPKMSSKIOJLORKSSKSNONOKLMSNHOCKOQNNSB?>>JNDGQKKSNJIJJJSROISSSMJSJLSSMKNNSSOSPJRNKSSNSORLMOQSMNHJSSGI@DDEEEIFJIJSOQMPNKOKSPOSMMJMLLMLNMMIOJJIJMKSNOMSPSMLMSSMSSIHIFJJJHQIPILIPSQNSMSNKKQSLSJKOKINSOONMPNRNJJNMSINMSSISSONMOOMPOJMILSOJMLRSJINMRSKNSII?@SRJNJ;;;;;>??>>=>>@BEFJJFHIFJIRNJLIOKSLMOSNHJKMIILKJJKMSLSKMKHHGHIIHIINJKHHHIFGGIHKHMHIHMRKKNKJHHFGGGGEFHGKJSSKJLNHHHFIGIIOSFIBHNOKKIJHHIIGHIIJJNKIPJHJGIFHIKLMJLNSKKKOGGJGHJNKIMMOIOHFEHHHILMSNSKKLJLJLLISILMKPSNIJMLHIJLHKNIGGHHIJGHKISJIOJPLIIA@ABLOSSPIKKJHD@GFCCB2../:?D?@>9863.79<<EIFEEFEHIHIIHGFIINJPINRKLOILJJSJLJMLNNONOSLNSPMSSMSLJSIKKJLIMJLKHJHISSOPLOKOSRFG>>???JII=<;?>>LPLIMSINGSIP;;;;<=IKJKHJHGMSGKLJKNIGSQIQQJLMOKSISSLSSGFNMFJ====HKLSSKSLNNKMLQJLJSKOKPKIKIKIIHILJKHNJNDMLHHRSLSSSHKKKIJOSLQSKHMIJSSMNJIIMP@EKGILMMLLJMLIKGLIIGIFJSLSHMKKNJLKIIDIKIJMISSNMOSAABSNSNOJNOOIKKLJHGKILILKLJLORMMNQQSJIIPHSINJSPLKSKJIKRIISSNLLKOSOFDDDEHFJJIJGKED==.---.36:?EJGGOHCDDDA<:778::A@>>>>?IIHHEEHIFI98888HGSH=CBDGNKMRNIJJE?@?B<DFHOKKLLLQILLGIIKKHGHMSPS
@3191_45CNXP_2
AATCGCAATAATCGGGTTCATTGATATTCCTAGTATAGTAGATGCTATCACACATACAATCATACTCAATTCGATGGAATTGTTTGATCTTGAAGGGGATATTCTATAATTTCGCATGTGAGGGGTTATTTCTTGGTTTCGTCCAGTCATTAATAACTTGATTATTTTTAGATAATAGTAGATAGAAAGAACGCTCGTAAGGAGTCCTATTGAAACCAAGATAGGCCTGCCTGCCATCCACACCAGAATAAATAGAGTTTTTCCAAAAAAACCTGCTAGTGGAGGAAGACCTCCTAGGGATAAGAGACATAGAGCTAAAGAGAGAGCCAAAAAAGGATCTTTTGTGTATAATCCTGCATAATCTCGAATGTTATCAGTTCCGGTACGTAGACCAAATAATATAATGCAAGCAAAAGTTCCTAGATTCATGGCGATATAGAACAGCATATAAGTTATCATGCTCGCATATCCACCATTTGAGTCTCCAACAATTATTCCAATAATTACATATCCGATTTGACCTATGGACGAATATGCAAGCATACGTTTCATGCTTGTTTGAGTAATAGCAATGAGATTCCCGAATATCATGCTAAGAATAGCTAGGACTCTCCAGAAGAAGATGCCATTCATTTGATAAGAAATAAAAAGGAATATCGAAAATTCGAGTGGCTAAAGCTAAAGCAGCTACTTTCGAAGTAACAGAAAGAAAAGCAACGACTGGAGTGGGAGATCCTTCGTATACGTCAGGAGTTTCCGTTGATGAAAAGGGGCTAGGGAAAGCTTGAACCCAATTCCTACAGTGATGAATATAAGCGCAATTGAAATTCCTGGGGAGTTATACATTTGTGTATTGATAAGACCATTCACTATTTCTTGAAGCTCAATCTCTCCCCCGGATGAACCATATAGCCAAGAGAAACCATAAACCAGAATAGAAGAGCTTGCCCCACCCATGAGTAAATATTTCATAGTAGCCTCATTAGATCGTATATCTTTCTTGGTATATCCAGATAATAGGTAGGAGCATAAACTGAAACATTCTAGAGCTACAAAGATAGTTATTAAATCGTTAGCACCACATAAAAACATTCCTCCTAGAGTAGCTGTTAATATGAATAACAGAAACTCTGTTATAGCCATTTCTGTACATTCAATGTACTCTACGGATGAGGAATACAGAGAGTTGAACATAGTAAAATAAGAAATTGAAAGATTTCGTTGAAATTGTTCGTTTGGAAATTTCCTGAAAAGCTAATCATA
+
IOSJKNKJOHOSOJKKMSLSOSKSLOPPPLLMSMLLQNOKPJHLIPSLPPSLKJSLLQMKROSMIIG::::;FEFDFKQMLHHLLJNSDE/((())8IIKINLIJIIJQQKSMQMMLSPNIOIOPNSJKLPNMHHEHIHGCDDSNJSOQKSOKQPLJOMSSMPPMNSSSNMSQSKNSKLKMKSMQNMKKQNLCDC>=>:<B@CCB61+*+++*,0)/.---,**-02EGDFGHIHKHLLHKKNJGFHIIGEFD;1//'&&&'(,++2>?JKMKPKSLSMSRSSSRPKSSKLONILMLSJJKJKKMJPJNKIFFIIMQSSKOKNHJHJJIGMJSSMSSSKSOSQLSOHLNJSJOSSORSKKNLKOSKSSSLSNJKHGFFHMHQQJJSMNIMMIJJNOKQSSIQMKSHG>====DED=;;;<FKSNLQKSJSKILJRGHIJIJLINNSSLSSOPKJNMMLSGGLSIHKJMKQNNSJQKLLQKSIJPJJSJKKJHLHHLJJIGHILIHKJGKKQKNJKILSMLIJIKKBCBCGKIMIQPHILKKHI::99:H>A@??CD?>?>;===@CFDDF>>><=?>=?=;;88ABHSLIHIIEEDBABB0000'&&&$%%%&)):;:=@GKIGGGJJJKIJSKPHGEEFFGOJHHSHMMNFJIGKIKGISJKPNKSPLJKLLOKOSLKKIMSSSKKGIGIHG:88SJKNNMJKFGFGFJMSMKLNMSKSSJSSPSSSNKJHILONMQEEDAA=<87,,,+*.*,***-4=>ACGGGHONISKIJIJIGDHQJIMQINGQJSJKSKSSSLOLSSLMJLLJOMMOSNJGGIPPSJNHKJLSSK??@@PJIKLNJMILSLPSPSSLSQPSPSSSNONSLQKNHSKOIHLKIQSPNID@CBCEFF444<;;@BCEHKGIKSSHIHIJGJLMQSIKSSJILLOHJKMJKDECISLGSNPJISNISNSFS;L9999:NNSSSSPMJSKMMHKMJSJHIEFCBBA?A;:9<<=A@>AC@BFMSIKPNOINSLSSJLLMONHMILOMNORISGKHSMKIJEGHGFKHKFHDEFGSSB111EC?<<=</..,*+++++45<A=;DDSRMIIHKJHJMONLIKIISSGSNJJLOMNOMHHJL=<<<@ONEGE?<::;?JJMGLNMPMIMHHNHKJIIKNHKMC@>?<><@,---AAB@A4444?@>====@BIGEHGHKPMJMKKMKNLKILIISHIIB?AAAHSKPSBE>:+++><DKILOILKMMJIQMSJB@7775444
@3192_45CNXP_2
AATCGCAATAATCGGGTTCATTGATATTCCTAGTATAGTAGATGCTATCACACATACAATCATACTCAATTCGATGGAATTGTTTGATCTTAAAGGGGATATTCTATAATTTCGCATGTGAGGGGTTATTTCTTGGTTTCGTCCAGTCATTAATAACTTGATTATTTTTAGATAATAGTAGATAGAAAGAACGCTCGTAAGGAGTCCTATTGAAACCAAGAAATATAGGCCTGCCTGCCATCCACACCAGAATAAATAGAGTTTTCCAAAAAAACCTGCTAGTGGAGGAAGACCTCCTAGGGATAAGAGACATAGAGCTAAAGAGAGAGCCAAAAAAGGATCTTTTGTGTATAATCCTGCATAATCTCGAATGTTATCAGTTCCGGTACGTAGACCAAATAATATAATGCAAGCAAAAGTTCCTAGATTCATGGCGATATAGAACAGCATATAAGTTATCATGCTCGCATATCCACCATTTGAGTCTCCAACAATTATTCCAATAATTACATATCCGATTTGACCTATGGACGAATATGCAAGCATACGTTTCATGCTTGTTTGAGTAATAGCAATGAGATTCCCGAATATCATGCTAAGAATAGCTAGGATTTCCAGAAGAAGATGCCATTCATTTGATAAGAAATAAAAAGGAATATCGAAAATTCGAGTGGCTAAAGCTAAAGCAGCTACTTTCGAAGTAACAGAAAGAAAAGCAACGACTGGAGTGGGAGATCCTTCAGGTATACGTCAGGAGTCCATTGATGAAAAGGGGCTAGGGAAAGCTTGAACCCAATTCCTACAGTGATGAATATAAGCGCAATTGAAGTTCCTGGGGAGTTATACATTTGTGTATTGATAAGACCATTCACTATTTCTTGAAGCTCAATCTCTCCCCCGGATGAACCATATAGCCAAGAGAAACCATAAACCAGAATAGAAGAGCTTGCCCCACCCATGAGTAAATATTTCATAGTAGCCTCATTAGATCGTATATCTTTCTTGGTATATCCAGATAATAGGTAGGAGCATAAACTGAAACATTCTAGAGCTACAAAGATAGTTATTAAATCGTTAGCACCACATAAAAACATTCCTCCTAGAGTAGCTGTTAATATGAATAACAGAAACTCTGTTATAGCCGATTTCTGTACATTCAATGTACTCTACGGATAGAGGAATACAGAGAGTTGAACATAGTAAAATAAGAAATTGAAAGATTTCGTTGAAATTGTTCGTTTGGAAATTTCCTGAAAAGCTAATCATAGGTTCTTCTCTCCATCGGAACAATAGGGCCGTTATGCTCATTACGAAACTTGTTGAAGAGATGAAATATAACCAAGGTATATCTTTTTGATCAGAGGTTAAATCGATCATCAGAAGAAGAATTAGGCCAAAAAGCTAGCATA
+
<<=KQPKJSJROLSOSMLLMLKLORPMRKLODDDDE>>>>?DDDIMIHIBBAA>B=;99:<HJLIIJCEEJHFEJFJSJSIC>:00000>:556BMSKMJHILSJNHPROMLGNSOPOSKJQLSMRMSLNSMSLCCCCCGFIJKJJSLNJPLLSNSISOMMSSKNNSSSSNSSSSKNLSOOLKKJIJLLSLSJDSFABCGJOPKJRNLMJMKOMLKHKOKOLNPSJKSOKSSSLPKOOKLSQSNINHIKKLKNPSSSQNSLSJISKH44CEGSSSOSPKSLSSSSLIMSNMONSPMSMKPPLSKJLGMNMLJS11111@AACIILKGFIGFFILFSPRMRQHQMB;9>>GHKSMSNNLLLMPJSSLLGFFGIHKSKMKJFLNKOOKQJSSOHJIMJLMJSMNIJCA@A@CCCDDGHHSMJJSKIKIJSQJIKSKMHGFGNIKLMPKMMKMNLMMMSOKNLMJMQSIJHIFIKMOJOJIIKRJSKLHJJIIKSKISKHIJGGHHFIIFGGKIHHFOLIHGGSKKMGGHEHFGD@AAACNKKKKOKIQHIHHIHLGLHHHNJHMNJKLIIHQEEDFEEMHOIHF>=3//BCFKHEDEEEEFEEFGGGJFEFEFFGIHMGBBCDERKSPJLJHIJLSJMSGISIILKKOQHMHMSKKNRKKIIGLJPKNKKSSKJIHILJSRPMSHILJMJNPGIHRMJNHOROGJSLKJLKLKLQOOPQMILJSLIIGNLPSPKPJFJJKH91/(((((=;;;222227KFJCDLMMSFIKMONJSMOLHGGGNKNNLLKPQKJINSOIJMLSSNOSJNLJKJJNOSNKHECE=<<611/&$%#$&()0>=KNJGJPGKHJNNNMOLKOOKHHNSOSNPOIOLKJHMMLMSNMRSSSMIISJLSPODC7545>JOKKNQLOSKOSLNQLOJSSKPSLPNSOPNMIJSHHSMSNOMMMJLKKSISQPNMLSLKINLKNMKOQSRKNPMSSMSSKMLMKLKKMKNJLLSIPFD<4*+2**+<DIMINIJJIISLHIISLOSNLMQNMNOSQGKOQSSJKOLSOMKJSIIJJMNHMQSJNQLSSSNSNESFFOKPOLNHQRMNKSSSLNJSLPLJOMLNMINLMMMSSSKLSSLINSJLLDBCDB;::::=:776548,((()43345GEGJKSOSPPIKNNHNLOLMJDEFFEKGSSJSHFKJSPKLHQPLSJJIJJEGDKLMMLOHPCDPSORKKMINILOLSQROGR86444KESMSOSKSRPSHGOLSSSSKOHSKQPRKOMLSQJKHG@?23MIJNKJJISC@A@AJECCEIOGOSMJSKPQPJKMSSSMF>=>AOSLQSKOKSMSQRSOSLPINLQPMQNLKSSNLMSJRHHJSKSSQLKSJJKNIJKBBBC=CMNKLSIJLSNJLCNOPJKKHIRSI
@3193_45CNXP_2
CGAATATCATGCTAAGAATAGCTAGGATTTCCAGAAGAAGATGCCATTCATTTGATAAGAAATAAAAAGGAATATCGAAAATTCGAGTGGCTAAAGCTAAAGCAGCTACTTTCGAAGTAACAGAAAGAAAAGCAACGACTGGAGTGGGAGATCCTTCGTATACGTCAGGAGTCCATTGATGAAAAGGGGCTAGGGAAAGCTTGAACCCAATTCCTACAGTGATGAATATAAGCGCAATTGAAATTCCTGGGGAGTTATACATTTGTGTATTGATAAGACCATTCACTATTTCTTGAAGCTCAATCTCTCCCCCGGATGAACCATATAGCCAAGAGAAACCATAAACCAGAATAGAAGAGCTTGCCCCACCCATGAGTAAATATTTCATAGTAGCCTCATTAGATCGTATATCTTTCTTGGTATATCCAGATAATAGGTAGGAGCATAAACTGAAACATTCTAGAGCTACAAAGATAGTTATTAAATCGTTAGCACCACATAAAAACATTCCTCCTAGAGTAGCTGTTAATATGAATAACAGAAACTCTGTTATAGCCATTTCTGTACATTCAATGTACTCTACGGATAGAGGAATACAGAGAGTTGAACATAGTAAAATAAGAAATTGAAAGATTTCGTTGAAATTGTTCGTTTGGAAATTTCCTGAAAAGCTAATCATA
+
JHHMHJSHGIKJEDCCFJSKISK@AAIILJFFDCCDCHORJSRINRNKLLSSSLKPGLFIKNQSLNOSNRMRNSIJIHIKFJLSPSLPNLQJJIRLRIKSOLSJHJHB?<75*****HFGJHHHIHKKJKLLSKNIJNPPLQSSSMOJKOIJGHJB>>>>AILJI@@@@@INMJFLPLLSOHINNJJQQSSMMRLKQKKKPB@@ABFFCEDCSNLONNMSMKSJQOSJONSKSJJJKSIGGSPIJKMKLSMSSOHNMSOLKNSSSHOOMSLOLIISSNNJIQSSMJMJSKNRSSMSSJOMR>>>=DFH?=:888GPOJKSSLPSSKMHSKIKSOMLOOKPMFKLRSSPGKOIKKPNKKQLRNHIGKSLSMOISHSQSJSSSLIAAAABLSMKNLQJSRSMKQJSSJKMRINLILFBFHLLLPSKSSSLMQNSSQLNPSJKNSNOJLJISSPKNSRSMJMMLLOSQSLMLLNSNSKSPJSPSSSJNQKIIIJILOMMPJLSLSIMLSSSPJFFISPMSSKKSMSSSQMMPNPSKIJSIOSQLNJLIOMQLMKQSSQSSLNSSKSSJNJOJISMILKOKMINNQSGJGIHIGLLJMSMQOFDGGFSLIHIHKHHGGLHLLKRKCIEJ@FEBKSLNSEIGFGGGHQSISKNGMDGFEBJSMSLLMLIOGSHSROKIGIIMJKK
@3194_45CNXP_2
ATGCTAGCAACAACTCGAAGTATGGGTCACGAGGTAGGAGTTCGGAAAGAGAGCGGGAGGATGATGGCCATTCTTCATCACGGGGCAGTGGTGCTCGAGCTGATGATAATTCTCAGGATGGGAGAGGGGGGCTCCAGAGGAAGTTTTCTGAACAAAATATTGGCGCTCCACCCAGTTATGAAGAAGCTGTCAGTGATTCACGCAGCCCTGTATATAGTGAAAGGGATGGTGGGGAGACCCCACAAGTTACCGCTCCAGGAGCTGCTTCTCCTCCTCCCCCACAAGTTGCTGCTCCAGAGGCTGCTTCTCCTCCAACTGGAACCAACACAGCCAATACAACTGCTACTTTTGTTAATGAATCACCTTCTCAGAAAGTTGAGACTTTCGATGAATTTGATCCACGCAGTGCGTTTTCAGCTGGCCCTCCAGCATATGCATCTACAGATGGTGTTACAGCTCCTCCAACTGTGACTTCTATGTCTGCCCCTACCACCTCAAACAGTGTTGAGATGGACTTGCTTGGTTCCCTTGCATTGCCAGGTGGCTGGTCCAGGGTTCATGTAACAAGCA
+
GHGGGHLIIHGHHJMHHDIGKGR=;::6321113:--,-,,,,1122?FKABAGGMLKIIDHJJNHLMKJSLQSHGGGGLSJIAIJIIKLPPFFGFEEKJLNMOSKOKKLJKREGDEDC@AACLFD@;?>A>>>??HIKIJPHNIKORSMKNOOKENJNKQKINPJKLSGGIHKLLPJKKOSIKSJSKKL?7667GMIKJG88889EDE>=0ABB@@@=;=<9:B>@DEIIHHHRRKJFFCANIKJIJGEA>>?>CCCGIIILIPSSMSKHIGSIA98GCCPLISKJNSSJJF?95/--0,,,,,,**+@ABC>BHNIHJOKLMQLLKJOKMNSLINMSKJKQMIKOGSOMSMMPHJLISHCECDEB@,****89HJDAEB?:?<8566575001=>BAEEFIHIIMKKIIILIIHKHLNIKMMPJHGHKJOKGIH>>==>DEEGSLILISHFGHHMNNSMJJMSKLKQLKSKSLMIJKHISIIGFLCFFHKJKPJKONSKJGHGIIMKMKJLOMKSIHKFFEEKGNIEIKJHGG<2-*))(&$#$$&&''(++--1,+,-.>AACA@<1
@3195_45CNXP_2
AATCGCAATAATCGGGTTCATTGATATTCCTAGTATAGTAGATGCTATCACACATACAATCATACTCAATTCGATGGAATTGTTTGATCTTAAAGGGGATATTCTATAATTTCGCATGTGAGGGGTTATTTCTTGGTTTCGTCCAGTCATTAATAACTTGATTATTTTTAGATAATAGTAGATAGAAAGAACGCTCGTAAGGAGTCCTATTGAAACCAAGAAATATAGGCCTGCCTGCCATCCACACCAGAATAAATAGAGTTTTCCAAAAAAACCTGCTAGTGGAGGAAGACCTCCTAGGGATAAGAGACATAGAGCTAAAGAGAGAGCCAAAAAAGGATCTTTTGTGTATAATCCTGCATAATCTCGAATGTTATCAGTTCCGGTACGTAGACCAAATAATATAATGCAAGCAAAAGTTCCTAGATTCATGGCGATATAGAACAGCATATAAGTTATCATGCTCGCATATCCACCATTTGAGTCTCCAACAATTATTCCAATAATTACATATCCGATTTGACCTATGGACGAATATGCAAGCATACGTTTCATGCTTGTTTGAGTAATAGCAATGCGATTCCCGAATATCATGCTAAGAATAGCTAGGATTTCCAGAAGAAGATGCCATTCATTTGATAAGAAATAAAAAGGAATATCGAAAATTCGAGTGGCTAAAGCTAAAGCAGCTACTTTCGAAGTAACAGAAAGAAAAGCAACGACTGGAGTGGGAGATCCTTCGTATACGTCAGGAGTCCATTGATGAAAAGGGGCTAGGGAAAGCTTGAACCCAATTCCTACAGTGATGAATATAAGCGCAATTGAAATTCCTGGGGAGTTATACATTTGTGTATTGATAAGACCATTCACTATTTCTTGAAGCTCAATCTCTCCCCCGGATGAACCATATAGCCAAGAGAAACCATAAACCAGAATAGAAGAGCTTGCCCCACCCATGAGTAAATATTTCATAGTAGCCTCATTAGATCGTATATCTTTCTTGGTATATCCAGATAATAGGTAGGAGCATAAACTGAAACATTCTAGAGCTACAAAGATAGTTATTAAATCGTTAGCACCACATAAAAACATTCCTCCTAGAGTAGCTGTTAATATGAATAACAGAAACTCTGTTATAGCCATTTCTGTACATTCAATGTACTCTACGGATAGAGGAATACAGAGAGTTGAACATAGTAAAATAAGAAATTGAAAGATTTCGTTGAAATTGTTCGTTTGGAAATTTCCTGAAAAGCTAATCATA
+
BBCKPKKKSOLLLFEEFGLIILISKSSNKNLPSSKHPMNKMGGGNFLOJMGJJISSMIGKGIQJRIHHHJMHKJIKSKKLMJFSSKJSHI<889EFJIJGFGIJJKMIFLLJOJHMSKSDDDDEJHLHLJSKKSINSLMFEFCE::A433457FNILIKKGSMKPJKSKKKJHMJR>>>=>>?DCLIIIJLMJIIB??AHJHMMKKHNJKHKHSKIHIHLKSLLLHBBAAFH887559<CEAF;;GECDDFGFFIHGJHEDFEGIILEDDEDIKJKHLOMNJKIGDFFGLJMIILKNQJOJNGFDEDDEGJKIDDACCJFGJBLEEFFGIGDCDGSSPKKKNSLSIILIIHGHHJJHIHHLIKKKHOIKIMKOROGIIFJJHLSIKGHEEGDCBCCEGJILILIFGFIHGHFFDGFFIIIOGDC@@BDEGFGECBAABCDDDBDCDDIFHKMJJKFFFDDDFFHFGDEEDEHEFGGGHJHKNIHEFEEHIIMGGGFEDCCCDGFFFHDCCCBCBAA??AACGHFFDCBCAB@<<==>FEEDEDFEDEFEDFEGGECABBBCHHGFDCBCEEEF<;;/+''%%&'''(<=?C<;;;;<CA@?@?@AAAAAABDDEDECGJSQQSSSHNJKKLSOKJKNSJOJMLJSNPJSPRSOKOQGSPSKSOSPKSRNLMNJHROHJNKLSKKROJQSLQISJMBABMSSIJJKKMFGGCEBCB@;///0<=>>>HJLESIISKJJKNPGGIGNFDDE:9999@HHIEENJMSLOSONMGJOKRGIKLLSNJIRD>>BDJKPKSSNKSMSOMMSKSIOHQSSLSOMKLKNSNDFPQSJK@B552/2:98333>>AAPIMLSOONILLNOMLSPSMMOSJLPJSSSIFAAAB>>===CBDDD,,,BBBNKKISSNLMNKI:9+23BFIIHHOGMJMRLPJJISHKOJKSPOJSINNHSNMHGFID<F98889?OHGGEAAABASSMNLSSLJOSIHLLNSJJJKHLLKIFJSJSKKJSSJPGIKSSSKFISHLILNSSOSFFHCICACMJLSSIISOIMSSIJKIKLIORLJSJKNMMLIIKHIKKNLJLKJOLGOSSSLKSSJLMIHNMKHNIIKJFMPJLLSKSORNLHSQIOSKNKLLOMLSNKKSHKQNOSQSJNKHSSPMJHMKOLKLISRJHMHQNSMIOSOSRSKAA@SJJMEDGFDKEFEEDLPSOLSNSPKJGHHOJKKGC?<=>@AILLJMSLJKHGNHKKMLSJNNJHQJKSJKSKKSLHIGI
@3196_45CNXP_2
GGCAATGCAAGGGAAGCCATCGATAAAATAGTGAACATTGTAAATATTTTTGGAATGGAGATAGCCATTCCACCCATTTCATCAAGATAAACAAGCCTAATTCTATCATAACTCGTTCCTGCCAAGAAAAAAAGTGCAGCGCCAATAAATCCATGAGAAATTATTTGTAAAATAGCTCCATTAAGTCCAGGATCCGTTATAGAACTAATACCTATAATTATAAAACCCATATGAGATACAGAAGAATAGGCTATTCTCTTTTTTAAATTACGTTGACCGGGAGATGTTGAAGCTGCATAAATTATTTGGATTGTACCGACTACCAACAACCAAGGAGAAAACATAAGAATGAGCGTGGGGTAATCATTCCATATTGATTCGAACCAACCCATAGGCTCCCATTTTTAATAAGATTCCAGCGAGAAGCATACAGGTACTGTAATGTGCCTCACCGTGGGTGTCAGGTAACCAAGTATGTAAAGGTATAATCGGTGATTTGACGGCAAAAGCAATAAGAAATCCAATATAAAATAGTATTTCAAGTGTAACAGGATAGGATTTATTAGCTAAGAGTTCTAAATTTAATGTTGGTTCGTTCGAACCATATAAACTTATACCTAAAACTCCTATTAATAAAAAAATAGAACTTCCTGCCGTGTACAAAATAAATTTTGTAGCCGAATACAGACGTTTCTTTCCACCCCACATGGATAAAAGTAGATAAACGGGAATTAATTCTAATTCCCACATGATGAAAAAAAAGTAGAAGATCCCGAGAAGAAAATGATCCTATTTGACCGCTGTACATTGCTAACATCAGGAAATGAAAAAATCGGGAATCCCGAGTAACTGGAAAAGCCGCTAAAGTGGCTAAAGTAGTAATAAATCCCGTCAGTAAAATAGTTCCTATAGAAAGTCCATCTATTCCCATTCTCCAGTAAAAATCAAAAAAATCGATCCATTTATAATCTTCGGACAGTTGAATTAATGGATCGTCCATTTTAAAATTATAACAAAAAGCGTAGGTCGTTAGAAAATTATAAGATGCAAATGCATATAGTATACCATTTATTGACTTTATTTCCCCTATGCGGGAGAAATAAAGTCAATAAATGGTATACTATATGCATTTGCATCTTAGAACTTTCTCTAACGACCTACGCTTTTTGTTATAATTTTAAAATGGACGATCCATTAATTCAACTGTCCGAAGTTATAAATGGATCGATTTTTTTGATTTTTACTGGAGAATGGGAATAGATGGACTTTCTATAAGGAACTATTTTACTGACGGGATTTATTACTACTTTCACTTTTAGCGGCTTTCCAGTTACTCGGGATTCCCGATTTTTTCATTTCCTGATGTTAGTGTATAGCGGTCGAATAGGATCATTTTCTTCTCGGGATCTTCTCTTTTTTCATCATGTGGGAATTAGAATTAATTCCCGTTTCTGTTTACTGGTGTGGTGGAAAGAAACGTCTGTATTCGGCTACAAAAATTATTGTACACGGCAGGAAGTTCTATTTTTTTATTAATAGGAGTTTTAGGTATAAGTTTATATGGTTCGAACGAACCAACATTAAATTTAGAACCTTACTAATAAATTCTATCCTGTTACACTTGAAATACTATTTTATATTGGATTTCTTATTGCTTTCCATCGATTATACCTTTACATACTTGGTTACCTGACACCCACGGTGAGGCACATTACAGTACCTGTATGCTTCTCGCTGGAATCTTATTAAAAATGGGAGCCTATGGGTTGGTTCGAATCAATATGGAATTATTACCCCCACGCACCATTCTATGTTTTCTATTTGGTCTTCGGTAGTCGGTACAATCCAAATAATTTATGCAGCTTGGTACCCGGTCAACGTAATTTAAAAAAGAGAATAGCCTATTCTTCTGTATCTCATCTAGGTATTAGTTCTATAACGGATCCTGGACTTAATGGCGCTATTTTACAAATAATTTCTCATGGATTTATTGGCGCTGCACGACTTCTTGGCAGAAGCATTATGAGATAGAATTAGGCTTGTTTAGCTTGGATGAAATGGGTGGAATGGCTATCTCCATTCCAAAAATATTTACAAATGTCCACTATTTTATCGATGGCTTCCCTTGCATTGCCA
+
KONKMMOMSLSMOSPKLIKOKSPSLSOMSSQSPMKSLLSMSIOSOMSSNSSSJKSSPJKLSKKSRJLJLNMFSKSBIK7444367879:;>=DOHJSHHLIJMSMMKKSQQSLNIKJGJF?@DDDCBBAFIJLJMPHHKHFHIIISLKSQOQLMNKISSSOOMQMSSSKLKSSNMSQPIFDLE8111>>=>@SOIKHHKJPHFEGFJLKSKKGMLMONJIRJNOSNINLKMKMSJSLMHLKIIMKSMMSKSPJHJOQKLGJJGOKKRQSNGHFGFJSPJSKIJLJIIQMLSOSIMOSIIKLQMJ<<<;;CCGKSPMLHJNOJHJFHF****,+++.4;?<::0/.*((***+.*))*..-(///*))))009676,((())+,,->DDBCCBEIMNNCJ>:;FIIMKIJJLHMSNSOMLSEECERKLLQINIIKSJLQJSOSNMSSOE@;99:ABJLQMSJKSLSKOSNQOKHHLIOJGHGSMMJMIIHLJKHLJIPNSSGFFGHSMJKJSMSKKQOSLJMMJSKPKIMRIJIPHHOMMJSQJSKJLMSNIIKHFHPJJNJSLSKJOOHJILRKSKSSISMLSIHSSSMKIIIGGHLGHIIFJMSKKJLJA@???EPHHGFFIOILMLKIKIMHFGGLHQKNIFSIKHIJGFHIECBBBCFDHRKJONNNLSSNSJGIHGHIQJLMIJGEEGHIMHJBGKJSHFFJHFFGFFHILJJLLJGIIIMJEEEEGIIJHKKGFEFDFKIIEHII999565542ABA=>>>@CGSOSSGFNMJJKKQSSRNLKQNKOMLMMKSIIKOHSKHMGSPOILSSDG>344AFIL<<<<KKLOIGJLSSOKNPOSQSSOKKISOSSLSLKIOPKKGPSOSQPKCBBA><;::;.((('(2(((((((>EDFJFMFKSJNOMHMHKKKSNJOLSKJRKJMJSQPSJSFGSMGKSPLE:::;SSPMIJJKMJMKQKSKAA@ABKJISSLHNSNLNKLNNSSJKHHLIOJF>::::=>@GKJFDCDBBEFIMKSMSLHLS;:::711-/)'''''(&((12799<IKKLKOHJIHJJGHGLSIGPSLGKHF85:??/@:10223<@@><>EEFFGFIHJIKKOCBA><<<<?@CC@?>==>:<=>:=;::;;2211.--*'-''(66989998:94323?C@?==?>>76751*****.0744444876++++,1111220/.-,+--/39;????@AAEC<=BACCIFLHGJKJCKGECCA@@??DFDDD?000444469:35557>;:;@??=<=>ACDEB>;32113333343347+())$%%%***))*++*)()'('''**++.-0113999800//0<BCA===>>BAA@>51.,)))'%##$&*..1..-./588942222=<<<::-+++'),++**())*27;61000010/-)&&%%&&&'+,++,,,-,)***''%%%%%)&%%&&,0000=><=<;:>@DCBBAABEEHCCB?4,,,,4556,,,,,167?BCCDDFEED@A::::<DISSSIPHDGFDCGECCEFEGFGDDDDDDCEDEFGHCDCFCBBA?,***+:::9:831..0/.////.....///1000,&%%%&)2112211----.4799999:;<?DEEFHHCB@=@C=<<72200.,-'(''(-...-.02422622>@@?@A?@@@;::979;67777;889>@AA@FFECCCCBFDCCB@@>===AGIFE;::;===>=:221229:=?@><<=>>?>=<;88744)((((*****01112:::???==<:8887532/-+''((.03676666532,+++')*&&'%$%&'111245689;::<<;;86221134321111-&&%%%&&%&&'(((()/45?=78::@A?;:9988998889:>?@@?<:8652)%%$##$%)**+++,-1123122--..2332110/.***('&%$$%&'***3230(69<=?@AA<;;;;;==;;;-,,)))()**%$$%&')0-./+)))*(*+++,,,+*+('&'))/11011000*''('''(&&(011257889875411/005467768;;=77768:87775666+)263312210121--.7::<>@?@>92()77<<=<:;9
@3197_45CNXP_2
ATGCTAGCAACAACTCGAAGTATGGGTCTAGCTTATTGATACGTTACCGAAAACCTCATTTGAATAAATTTGGAATACATTTTATTTTTTTTATTGACAAGTACTCGTACTCAAAAAAGTTAAAAATTTTTTATTTATATATTTTTTTTGAGTACGCGTTTCTTGGACCTGGTGTATCTTGTCTTTACCACGAATGATTTTCCTTGGTTAACAATAATTGTTGTTTTTCCAATATCTGCTGGTTCATTAATGTTATTTCTCCCGCATAGGGGAAATAAAGTCAATAAATGGTATACTATATGCATTTGCATCTTAGAACTTCTTCTAACGACCTACGCTTTTTGTTATAATTTTAAAATGGACAATCCATAAATTCAACTGTCCGAAGATTATAAATGGATCGATTTTTTTGATTTTTACTGGAGAATGGGAATAGATGGACTTTCTATAGGAACTATTTTACTGACGGGATTTATTACTACTTTAGCCACTTTAGCGGCTTTTCCAGTTACTCGGGATTCCCGATTTTTTCATTTCCTGATGTTAGCAATGTACAGCGGTCAAATAGGATTATTTTCTTCTCGGGATCTTCTACTTTTTTTCATCATGTGGGAATTAGAATTAATTCCCATTTTATGTACTTTTATCCATGTGGGGTGGAAAGAAACGTCTGTATTCGGCTACAAAATTTATTTTGTACACGGCAGGAAGTTCTATTTTTTTATTAATAGGAGTTTTAGGTATAAGTTTATATGGTTCGAACGAACCAACATTAAATTTAGAACTCTTAGCTAATAAATCCTATCCTGTTACACTTGAAATACTATTTTATATTGGATTTCTTATTGCTTTTGCCGTCAAATTACCGATTATACCTTTACATACTTGGTTACCTGACACCCACGGTGAGGCACATTACAGTACCTGTATGCTTCTCGCTGGAATCTTATTAAAAATGGGAGCCTATGGGTTGGTTCGAATCAATATGGAATTATTACCCCACGCTCATTCTATGTTTTCTCCTTGGTTGTTGGTAGTATAGATTTAATGCAAATAATTTATGCAGCTTTAACATCTCTCAGTAAGAGAAACATCATTAAAAAAGAGAATAGCCTATTCTTCTGTATCTCATATGGGTTTTATAATTATAGGTATTAGTTCTATAACGGATCCTGGACTTAATGGAGCTATTTTACAAATAATTTCTCATGGATTTATTGGCGCTGCACTTTTTTTCTTGGCAGGAACGAGTTATGATAGAATTAGGCTTGTTTATCTTGATGAAAT
+
JLLJLKINJKLKLNSSPSILSSK444444444EHFFJFGHFB@@?=?;76799KNMOKSSKOQQKIQSNJKHIHJKSQKIKKNPMHJLSSSRLMJIJSNRHMKJKKEFFFB@>?AISSOHPFEIKNJEJHSSPJKPOSOQSMCDASSSSKFHHHHFD<</,+,-226IHHKSRNOSLRMKJSSSGSMSMKSMJLIQQMOSSRHNRKJONOGRJKNMIOIJKMRLSPSKLSRJJSINSPSSOOLOMLLSKSJSSRLNNKQSLSSIQJQOSKPILSMLCDBCCFFISIKSSRSINGSLSMSLSQMMNJMLSNKSKJDCGKMHQMQSQINLMJILOKSLJOMKKSKKKSJIKJHILKRSNJLLMIJ/....=<++++-8?CCCCDDGFHJGNNSKLJLPIJJKOIMHLJSLSSSKHHFBLMPJJOKLLQLHIIJSPID>==<<>=<;/****-?AHHJNKSKSKLHRKNLOGKHJSLNKQM?>>>3111;??ABGJJKMINONISKKJOJJJN@???>@IGQINJL>IIDFOSPLIGLJKKNIJHJKSJILLMKJPLGHGFFIGILSLIKJJJLMHNHIROSMMMLLIIHJHQKMSIQBFAHLSOEAAKJJNSNKNIKMJJKIHJHCBB?777+.//=9;76,,,+.989;@DCFIHHFGFEFCEFGHMIJDDBCCE<<<GEEDBLKIJONSNSIEEDEELLSSSJEF;;EKLJLOHPJNISISSSMILABLHJOKIPHLNKLJSNSJKJOMSSSSSSISMPHNONJOMRLPQMSOSLORJSSMQKOMNPSPSJLSNKLKLKNSLSPSNPNMRMSLLQKHLIKLCJKKKAA@5,SSEEEDDKSSOLMRRSJQNNSMNKOMPJSSPJSKSLSSSNMJLKLMNSMKMSSRQSPIKSMHLL=<=++++(((()6SSRJLJOSJKOSMHKLISQSPPKKRJC@><<>GIGFFKLJMJRNIKJSOJJIPKHHGKJIKKKSLMMKPLJLMMSRIJSNSNSLMNDEDDDKMSOSMJSNQNFDDGHIOLSROMOJRSPMIOHIC;A<;7'&$$$$$%%%(&''')=>@@BDIIHKJINSSOPISNHLHGE97663875;<;2)35+****::99:=BFFIFHEHEGFIHLOSMSPONLLSOSKSKLLIOMSKOJGFHKKONJJQSLJMMJMMJMKJGJLOLSNLSNSONJNNOSMSIJKIHLLNSQSSRIOIFFLJRSNSJIHHQRMPSSMLSNJLLMKS333HNLNKKSFGKNIKJQLJJKHIPJNNSC878HIIJHFFHGGHIIHIIJIJSFDHFE
@3198_45CNXP_2
TACGATCGAACAACTCGAAGTATGGGTCTAGCTTATTGATACGTTACCGAAAACCTCATTTGAATAAATTTGGAATACATTTTATTTTTTTTATTGACAAGTACTCGTACTCAAAAAAGTTAAAAATTTTTTATTTATATATTTTTTTTGAGTACGCGTTCTTTGGACCTGGTGTATCTTGTCTTTACCACGAATGATTTTCCTTGGTTAACAATAATTGTTGTTTTTCCAATATCTGCTGGTTCATTAATGTTATTTCTCCCGCATAGGGGAAATAAAGTCAATAAATGGTATACTATATGCATTTGCATCTTAGAACTTCTTCTAACGACCTACGCTTTTTGTTATAATTTTAAAATGGACGATCCATTAATTCAACTGTCCGAAGATTATAAATGGATCGATTTTTTTGATTTTTACTGGAGAATGGGAATAGATGGACTTTCTATAGGAACTATTTTACTGACGGGATTTATTACTACTTTAGCCACTTTAGCGGCTTTTCCAGTTACTCGGGATTCCCGATTTTTTCATTTCCTGATGTTAGCAATGTACAGCGGTCAAATAGGATTATTTTCTTCTCGGGATCTTCTACTTTTTTTCATCATGTGGGAATTAGAATTAATTTCCCGTTTATCTACTTTTATCCATGTGGGGTGGAAAGAAACGTCTGTATTCGGCTACAAAATTTATTTTGTACACGGCAGGAAGTTCTATTTTTTTATTAATAGGAGTTTTAGGTATAAGTTTATATGGTTCGAACGAACCAACATTAAATTTAGAACTCTTAGCTAATAAATCCTATCCTGTTACACTTGAAATACTATTTTATATTGGATTTCTTATTGCTTTTGCCGTCAAATCACCGATTATACCTTTACATACTTGGTTACCTGACACCCACGGTGAGGCACATTACAGTACCTGTATGCTTCTCGCTGGAATCTTATTAAAAATGGGAGCCTATGGGTTGGTTGGATCCAATATGGAATTATTACCCCACGCTCATTCTATGTTTTCTCCTTGGTTGTTGGTAGTCGGTACAATCCAAATAATTTATGCAGCTTTAACATCTCTCGGTCAACGTAATTTAAAAAAGAGAATAGCCTATTCTTCTGTATCTCATATGGGTTTTATAATTATAGGTATTAGTTCTATAACGGATCCTGGACTTAATGGAGCTATTTTACAAATAATTTCTCATGGATTTATTGGCGCTGCACCTTTTTTCTTGGCAGGAACGAGTTATGATAGAATTAGGCTTGTTTATCTTGATGAAATGGGTGGAATGGCTATCTCCCATTCCAAAAATATTTACAATGTTCACTATTTTATCGATGGCTTCCCTTGCATTGCCA
+
ILIGFHIGLHHIGFH<:::9@@21118:<:<:?@?<===>JIINHIKLNSIJOHIKJNQLJMLSIIJPQLKKNKLHJLJQMNSRHELOSSSNKSLKGQHJHKGPHE>??FG=9667LKJEIEEMHSIKJOKQLSSKJSOKJKDE@GMLP>===>FGJDDED@B?:@BGLSNSPLSLSQSSRNNMMSJSSRKJSLSKJIOSRSHSJKNSJSJSIQINSNPLNSNJLSSSMSMSLNOOSMSILPSSNSSPKHIPSSMSQQSSLSRNNOSHLJJHIKSMJHHHKHJJILKKSOPOHHMOKLJMSKSQMORRKOOSJNJKLKLISKINJHJKLLKLLLOJMLJOMSMMSSSPLPJKRQGFSKSLOSIJHFHONSNKPJLKHFJJHSNJGGJJPLPMOMMOSQIKSGJPOKSJSSSIPDB@MKKLHB?=<=>>?GILRNGHGGFIJCBCCCLRNJMOJHGIGNLQLPSSKPPISKIHILKHONNNLF7666HIKHNHLSKHKHMMJJKSGF<:875593326336001.?=;?CEKC@;<==>QKIHLJLSKMJKKNIIJGFFHHSJIJIMHKFHIQHJJLNQKSGEDFEFIIIGNIJ@@>?=LIHKJFGGLSMSNKRLKKGE@AA?=98996,.6-.778D.,,,.@@B?CFOHKKJHSLIGIJGIMHNLKMKSIHKIDCCCDEGEFIGFHFPLQPMNQNKSMKMONMMOISKSSLPOKMPKMNSSSPJPOLJOSMSLJLNMLLOIJJHKJISMMKSJKHSSMLSNHHJHLNOOIISJOMOGKKDCEB66666A??@KLJNLOKMSOSLILSLSSJKLJSJKPNSISHLIMNKOOMSPSNSMHPSSSSEEE853+(''(4?CFLKSPMOKSRQSLMSSHLMJSNKSKPSSOSPSNSLSSOLJMQLJOSSNKNJNSLRSSLPQKSNSMSOSMOOSSORLPJPKOSSLLOPMMSPJONMORKQHDEIIGPGLONSNJMA?@;((''&&&&(*AFGLLSMMOLRSJJJPNNRJNOIKLQILLOLSSOKSNRLPSRKSMSMMMSSJJQHKLMMSPNFMOSMMOJFRRMRKOILOSQSKHPSPSOSPIONONPSSNLSPSSKIPSSSQIIKHGEENPSRLSMNJMONMNSISOSHSQQKKKMSLPQMJMSSSSQJSOSQNSJKLSONJNKNOOPOKSOSSPKKMMMPPIRSJIJISPKSOQLLNRKPPMKOSHMIOSOQSOOSJSPOIIJONPNJLSMO<9:55SJINLKNFFHIFKOLOSIJLJNPLNJJOSHSSQOSJMJJJONMNKJPKJIIIHKKSSGJHHGKLJ834DCDDCDESKMKLKGGJIGLQJJIIIHINLPNSGCCCDFGEKIHIGIHKGJFGGEE
@3199_45CNXP_2
GGCAATGCAAGGGAAGCCATCGATAAAATAGTGAACATTGTAAATATTTTTGGAATGGAGATAGCCATTCCACCCATTTCATCAAGATAAACAAGCCTAATTCTATCATAACTCGTTCCTGCCAAGAAAAAAAGTGCAGCGCCAATAAATCCATGAGAAATTATTTGTAAAATAGCTCCATTAAGTCCAGGATCCGTTATAGAACTAATACCTATAATTATAAAACCCATATGAGATACAGAAGAATAGGCTATTCTCTTTTTTAAATTACGTTGACCGAGAGATGTTAAAGCTGCATAAATTATTTGGATTGTACCGACTACCAACAACCAAGGAGAAAACATAGAATGAGCGTGGGGTAATAATTCCATATTGATTCGAACCAACCCATAGGCTCCCATTTTTAATAAGATTCCAGCGAGAAGCATACAGGTACTGTAATGTGCCTCACCGTGGGTGTCAGGTAACCAAGTATGTAAAGGTATAATCGGTAATTTGACGGCAAAAGCAATAAGAAATCCAATATAAAATAGTATTTCAAGTGTAACAGGATAGGATTTATTAGCTAAGAGTTCTAAATTTAATGTTGGTTCGTTCGAACCATATAAACTTATACCTAAAACTCCTATTAATAAAAAAATAGAACTTCCTGCCGTGTACAAAATAAATTTTGTAGCCGAATACAGACGTTTCTTTCCACCCCACATGGATAAAAGTAGATAAACGGGAATTAATTCTAATTCCCACATGATGAAAAAAAGTAGAAGATCCCGAGAAGAAAATAATCCTATTTGACCGCTGTACATTGCTAACATCAGGAAATGAAAAAATCGGGAATCCCGAGTAACTGGAAAAGCCGCTAAAGTGGCTAAAGTAGTAATAAATCCCGTCAGTAAAATAGTTCCTATAGAAAGTCCATCTATTCCCATTCTCCAGTAAAAATCAAAAAAATCGATCCATTTATAATCTTCGGACAGTTGAATTAATGGATCGTCCATTTTAAAATTATAACAAAAAGCGTAGGTCGTTAGAAGAAGTTCTAAGATGCAAATGCATATAGTATACCATTTATTGACTTTATTTCCCCTATGCGGGAGAAATAACATTAATGAACCAGCAGATATTGGAAAAACAACAATTATTGTTAACCAAGGAAAATCATTCGTGGTAAAGACAAGATACACCAGGTCCAAAGAACGCGTACTCAAAAAAAATATATAAATAAAAAATTTTTAACTTTTTTGAGTACGAGTACTTGTCAATAAAAAAAATAAAATGTATTCCAAATTTATTCAAATGAGGTTTTCGGTAACGTATCAATAAGCTAGACCCATACTTCGAGTTGTTGCTAGCATA
+
@AFISNSQJQLRKRNSMPILNIHKGLORMKPOKNLPSSSSSHSKSLMCDEFFGIGGFSEGKKGMSSOSKSKILKNJSOMPNJLKRSOOMRMSMSSSPJIISPOSKOSSSSRSSKDJIHLLMLOLOCI@BKSSLLQFPAABCDBABBJLIGOSRJGJBIIKSMMIMRSSOOSQSQSNSNJECGB=:::CCEHQJJHBHJMJLJSSKOMJSNSSHSRRSKQKNMPSOMKSISOLLMSMLPQJJSMHJLOMSSMG@@A>?66545:DCGHJJHMEJJKLPNEFHHIGSSQLJNSSSMSSSSRPSSSMSSLPSJLSSMNSMOKJMISMSMKLMSSONEFJGPMLSPNSONKNRNPMSSSJKJKSMKONINHJF>=977777:88899;GH@=@>?@SMKGCFEBI?OKKMNGRKJFKOIIKPJGLHHOOIKLHSNINLMISNSOPQQPNSKOLKSLSSNSJSKSSIKLJIMQNQIJMPMJNHHSINLGEGFH:::::LNEIGJJ;;;<JPNKRGGISSSPJMMKRHJLQHKHKLKLKPMKJSNNKJKINIKNPKSJQHQIKQSNQMJK@CG333DHJIIGMIJKSSKSNSLNBB===<<<;>?@@FFJFKFHJMKSKQHIFHGILLQOSJJOOSPMJFIKSIEEF@<<>;;B@@CCIIHFGFFGGHGKIFJJIHRRMHGGFFJKSLQPMOSSMSIIGGH623FHLSKGLKLJSSSQOJNSOKLLRRRMOSKIRONSNPJOIGGFKHLRNSIQSPSJA=??BSSSRJJJGISSHJ?A)++++AGLJNOSLMKKSOHMOKISKOOSISKJJHKNJKKKJKSMQLLMMFSLDHG=====KSMIISNLRLSLSKPMMJGIJSLLSMHJNIQLHKLMIQLQKKJLKIIKMKOOSKMHINSPIRIFKJSSSNKQJHLKIMOQSSRNLJKJMKPKJMMIJSLMSNOHHJHSNSIHBBOKSSSSLKMSJHNOSSMSOOMJONMNSSPLJJJLOSLSSPSJNJLNKJNKKGSSMMSQSSOKQPKJHLJSPSNOLNQKIJLHIJRJSNLOKNSLMLJMLLISNKLSKKSSLKRSPLSNSOISJSJSSMSHIFHBCC?;<OF6FJJKKSLSJSGIHIIOKJJOSLMMMSJILSKSLINKJNRNLOSKOSOOSPJKJLQKSSMKNMHGJMDSIIKLQJSMLQOJNNIPSMJJDEAA@?AD7333::FJHGGFHGEHFFEEFEB=?GLSSNSFGFEDFGFEGJPIHJGIKNLGQRKLLLSQNLOLGDECDDFBBCDCFGC@A@BSSSSLFEFRIJIMIIHLHKISMLJIHHGMHJMGJHFJIOQFFFFINHGFIFHHHFHGLIHDEDDEFHFGIJGDGFEFISNNPHIJHIKI
@3200_45CNXP_2
CGTACGTAAACAACTCGAAGTATGGGTCTAGCTTATTGATACGTTACCGAAAACCTCATTTGAATAAATTTGGAATACATTTTATTTTTTTTATTGACAAGTACTCGTACTCAAAAAAGTTAAAAATTTTTTATTTATATATTTTTTTTGAGTACGCGTTCTTTTGGACCTGGTGTATCTTGTCTTTACCACGAATGATTTTCCTTGGTTAACAATAATTGTTGTTTTTCCAATATCTGCTGGTTCATTAATGTTATTTCTCCCGCATAGGGGAAATAAAGTCAATAAATGGTATACTGCATTTGCATCTTAGAACTTCTTCTAACGACCTACGCTTTTTGTTATAATTTTAAAATGGACGATCCATTAATTCAACTGTCCGAAGATTATAAATGGATCGATTTTTTTGATTTTTACTGGAGAATGGGAATAGATGGACTTTCTATAGGAACTATTTTACTGACGGGATTTATTACTACTTTAGCCACTTTAGCGGCTTTTCCAGTTACTCGGGATTCCCGAATTTTTCATTTCCTGATGTTAGCAATGTACAGCGGTCAAATAGGATTATTTTCTTCTCGGGATCTTCTACTTTTTTTCATCATGTGGGAATTAGAATTAATTCCCATTTTATGTACTTTTATCCATGTGGGGTGGAAAGAAACGTCTGTATTCGGCTACAAAATTTATTTTGTACACGGCAGGAAGTTCTATTTTTTTATTAATAGGAGTTTTAGGTATAAGTTTATATGGTTCGAACGAACCAACATTAAATTTAGAACTCTTAGCTAATAAATCCTATCCTGTTACACTTGAAATACTATTTTATATTGGATTTCTTATTGCTTTTGCCGTCAAATTACCGATTATACCTTTACATACTTGGTTACCTGACACCCACGGTGAGGCACATTACAGTACCTGTATGCTTCTCGCTGGAATCTTATTAAAAATGGGAGCCTATGGGTTGGTTCGAATCAATATGGAATTATTACCCCACGCTCATTCTATGTTTTCTCCTTGGTTGTTGGTAGTCGGTACAATCCAAATAATTTATGCAGCTTTAACATCTCTCGGTCAACGTAATTTGAAAAAAGAGAATAGCCTATTCTTCTGTATCTCATATGGGTTTTATGATTCTAGGTATTAGTTACTATAACGGATCCTGGACTTAATGGAGCTATTTTACAAATAATTTCTCATGGATTTATTGGCGCTGCACTTTTTTTCTTGGCAGGAACGAGTTATGATAGAATTAGGCTTGTATTTTGATGAAATGGGTGGAATGGCTATCTCCATTCCAAAAATATTTACAATGTTCACTATTTTATCAAGATAAACAAGCCTAATTCTATGCCTGCCAAGAAAAAAAGTGCAGCGCCAATAAATCCATGAGAAATTATTTGTAAAATAACTGCAACACAGGATCCGTTACTTAATACCTATAATTCGAGCCCATACAGAAGAATAGGCTATTCTCTTTTTTAAATTACATTAACCGAGAAATCCTTGCATAAATTATTTGGATTGTCATTACCAACAACCAAGGAGACTAGAATGAGCATCGTATTTGATTCAAACCATTGATGACGAGAAAAGCGTGCACTGTAATGTGCCTCACCGTGGGTGTCAGGTAACCAAGTATGTAAAGGTATAATAGATTGGACGGCAAATAAATGAATTAAGTGTAACAGGATAGGATTTATTAGCTAAGAGTTCTAACTTAATGTTGGTTGGTTCGAACCATATAAACTTATACCTAAAACTCCTATTAATAAAAAAGAATAAATAAATTTTGTAGCCGAATCCGTTCCCGGGCATATGATAAAGTAGATAAACGGGAATTAATTCTCCACATGATGAAAAAAAAGTAGAAGATCCCGAGAAGAAAATCAAATATAGACCGCTGTACATTGCTAACATGGGAATCCCGAGTAACTGGAAAAGCCGCTAGAGCTGAGGTCAAATCCCGTCGGTAAATAAGGTATGGAAAAATCCATGCTATTTCCATTCTCCAGTAAAAATCAAAAAAATCGATCCATTTATAATCTTCGGACAGTTGAATTAATGGATCGTCCATTTTAAAATTATAACAAAAAGCGTAGGTCGTTCAAGAAGTTGTACAAGATGCAAATACCATATAGTATACCATTTATTGACTTTATTTCCCCTATGCGGGAGAAATAACATTAATGAACCAGCAGTCTGGAAAAACAACAATTATTGTTAACCAAGGAAAATCATTAGGCAAGAAGATACACCAGGTCCAAAGAACGCGTACTCAAAAAAAAATATATAAATAAAAAATTTTTAAGTGTTTGAGTACGAGTACTTGTCAATAAAATAAAATGTATTCCATTCAACAAGGTTTTAACATATGATAGGCTAGACCCATACTTCGAGTTGTTTA
+
JJSNLIHGQIJGFGGEJELHNMSJHGGHMHI>>>=>LLFLMJJSODIJJFJOKNJJLIIKSJOMMMOSOJQKJMMLMNSNOJLPHCGLSSSSSSOHGIGGISQHGEFFGJHHEFJJSSOJGCCGMLIHJFSSNSLSMOKJJSHIJSSSKIKIHJHFE<;.()**-*47COSHGLSOKSKSKSSNPPSMLSQQQNOMNSMMLNQIILIMNNSRSMPSPSMMNSPOKJSOLPSSLRQHKNNSNMNMIJLPJHHQIJDCDDSMRCFD@EMS98589>D;977779/----DEE=<<<:1-)'&&((((*8999;;;>@>AIEFKLMKLJIJIIJSSLPSKNSSMSSHSSKMLSSLHJMSIJHGFGGFHNSPJKRJD<;::::;FJIIKQSPNSJOLICCCEDEDEBA<PQO?=>=CHG930/01:IINGHEFJH@A@AANSHKGIISMSILJISLLMOINOMSLLKIKJGGGOIOKNMSSGBADFCGLOHDIKJKIKBBBBAEC>>34:98786231111110))'%'/1D><;=IJKLGHI@96>?EGFKLJJFDEEDDGFKIINJGEGFGHJKIJSRSOHJKFDDFDFLLJIFFEGSSSSOHHEDHHIIHHJJIL@??>>?>BAB:/-&'''---)))((-.>:ACFEEFGGHGFEFGFFHIIILLLKQSIMOSNHHDE=73130/01::11111ACCDSGFF>@BCEDFHDIHIFMMSSSPNSKMOSMIPOKKSLMSNLPMRJOPMPSNNJQQQNNJMMDJINJLLSLNSNQSPNSSMPRONNLKOMSOJMKSLPMMQSQMLMKSLKMNSKNSSSNMQSMKSLSHF0)GLHISQGSPRNMSSIKKJBJLSOSSSSJRKPOQONSRLMRSSLMLKNOISKSSMSSKROSJSLONSMJKROOSMLQQSNSMKSNSOMSPQNKSLOSSOSNMKSSLQSSNPSNSQOSSOKPLJSSRQLSOSONISSSHSJSOSKMOMSMSQJKLGHJLSOSSSMLPPSMSSNKLSJORSQSMSSKILOSSSSNSSPKPOQNQSMNKSMMIMSOKMSOLPKSSSLJLKJOLLLQQNKLKSSLMSLKLQ??>?>CDD4422122)))))LEKCINKIIOIFFHGKOSSSJSSECDSNQKOSOJSJMSK>9(((((,,,-8:876046*'''(:;<<?BDFMPKJNNIQIKMJJHFGGFSSKSIM????PLKJSSSPQSRRKSNSHECMSKHHHGGHGFD9LSIJCAAEFNLSMKNHKJLILLIMJNE@>?JHFSSED:'%%%%%%&*EFILIHSSJKKKKJB;<::9<;<<<:<:776772..*((()+7=>DEIGFIKHGGILOMLHFIJGAABC?@<==<)((()+''%&%&&,0/...,,,,,-,,++'('+,-.//---,-00/----.78=888764100,.+'&&%%%%%$&%%&'))*((((+,,,-269:;970*(('%%$#$%&''()**+-,-+*--,,.-...*++,67:21+'+01++*''')&'''%%%$$$$$$&-.8:::96552100//.%##$%(*036789300000,&%&&&&')())**++**++340132.....530.)((''''&&((()*-+,+,&%%%').1244459898956;<>AABB@@A@>??=<=<;=<;;::9::999855)((((&&&&&(('*++*)))),,**(((*2;<=>>A@?@??=<;;;;;<1/,**)/01350-&$$&'&')487----'))()224468876/-..-,++,-/.,+-.9:::=@;:98940-2033(('(&%%%&'&'*1++++++((&%%$$#$%'(%%$$%%%%$&(+,-+///..//11/....-,))))%%%'')1566611001665300,,,,...--/))**+10/-,,)%$#$$%$###$*,230('''())+---++%%%&*)(()'*21112111377886531-+(((&$$$$$$#####'()'()'&&$$%%$$$$$$%(+++,..---,-*''&&',+/''44::=<<===?GED@9899C?==<9:99:::;:1744349:75451////('&%%)**'&%%&&&'()),-,*5::;<<;;;;:;=;:;944/..,*'&&$%''&((%%%%('''((,,,,,,)+*)'''345656789;;<>=====BCFE>??<8??:6;;<=<===@@@??>>=::98872000/-++*'%%&(13<<>?>9873111013522224:44444<:44+)((&&'''+++,,,.../57;<?>?@88888A?55555:97788768??;;::9972.,,489<;84243.+'%$$$%&4776555688666562..---,1/0/..,00/-,)%$$##$$$$$$$$)))'&%&&&&%%%%%%$%%&&'()(+((((()+-/236886
@3201_45CNXP_2
GGCAGTGCAGAAGGGAAGCCATCAATAAATAGTGAACATTGAACTGGAATTGAGGGGATGAGCCAGTTCCACCACTTGGTAGAATAAACAAGCCTGATTCTCTAGTAACTCGTTCCTGCCAAGAAAAAAGTGCAGCGCCAATAAATCCATGAGAAATTATTTGTAAATTAACTACAACCGTCCAGGATCCGTTATAGAACTAATACCTATAATTATAAAACCCATATGAGATACAGAAGAATAGGCTATTCTCTTTTTTAAATTACGTTGACCGAGAGATGTTAAAGCTGCATAAATTATTTGGATTGTACCGACTACCAACAACCAAGGAGAAAACATAGAATGAGCGTGGGGTAATAATTCCATATTGATTCGAACCAACCCATAGGCTCCCATTTTTAATAAGATTCCAGCGAGAAGCATACAGGTACTGTAATGTGCCTCACCGTGGGTGTCAGGTAACCAAGTATGTAAAGGTATAATCGGTAATTTGACGGCAAAAGCAATAAGAAATCCAATATAAAATAGTATTTCAAGTGTAACAGGATAGGATTTATTAGCTAAGAGTTCTAAATTTAATGTTGGTTCGTTCGAACCATATAAACTTATACCTAAAACTCCTATTAATAAAAAAATAGAACTTCCTGCCGTGTACAAAATAAATTTTGTAGCCGAATACAGACGTTTCTTTCCACCCCACATGGATAAAAGTAGATAAACGGGAATTAATTCTAATTCCCACATGATGAAAAAAAGTAGAAGATCCCCGAGAAGAAAATAATCCTATTTGACCGCTGTACATTGCTAACATCAGGAAATGAAAAAAATCGGGAATCCCGAGTAACTGGAAAAGCCGCTAAAGTGGCTAAAGTAGTAATAAATCCCGTCAGTAAAATAGTTCCTATAGAAAGTCCATCTATTCCCATTCTCCAGTAAAAATCAAAAAAATCGATCCATTTATAATCTTCGGACAGTTGAATTAATGGATCGTCCATTTTAAAATTATAACAAAAAGCGTAGGTCGTTAGAAGAAGTTCTAAGATGCAAATGCATATAGTATACCATTTATTGACTTTATTTCCCCTATGCGGGAGAAATAACATTAATGAACCAGCAGATATTGGAAAAACAACAATTATTGTTAACCAAGGAAAATCATTCATGGTAAAGACAAGATACACCAGGTCCAAAGAACGCGTACTCAAAAAAAATATATAAATAAAAAATTTTTAACTTTTTTGAGTACGAGTATTTGTCAATAAAAAAAATAAAATGTATTCCAAATTTATTCAAATGAGGTTTTCGGTAACGTATCAATAAGCTAGACCCATACTTCGAGTTGTTGCTAGCATA
+
())'&&%%%%$%%&)(*---1/.'''&(/,,,,))+,-/-&&&'(*++***&%%&&'((((''''&%%%'&()&'((&((&&&%%$&'(,-.-,-+++-''&'&&'&&%&$$$%%(*(((''++((((((%$$$$$')*+++)())*345'''',<<?<:;;11'&&%%$$%'&'%$$$%&&&)./39;=<<=<<*))))56EFLIKJJIKSSSKSQLRKNPNKSQOQPSNHNLLMKSLSSMORSKSPSIKNGHB>==>>@EIMDEA?,***+<=BBGEKLNMIJSLSOKSMINNLSSOSNOKKSSMIJSJSLISJIIOJNLILMMLIJJJOSSMSKLSQRJKMKLKSNJILJMIFKSMSILSJPONLSJJKSLLLOMSIMHNIIJHSNOLJHKFG>QSSNSMMMJKIQJIKJJBFGHHFHHHEKFFIKJILSMSIMQJKLSILPMJPMKOJJMRLONSNNJLNISIHHIIIKJMIJSHIJLJ2111****+=?B;:;:=IJLMFFIFHKJGKINIKMLOIGLLJLIHIHGKILKJGJMSJHGNMHHMHCCDILLSJJJDC@@?@DEJKFFFGGSKJILOKNIKLKN=>>>>@???@ECCB@ACA????HHJFFHILGPLIRMJJJOKKMIHJKKIFIDFDERSJRJSPOOONKKHINSOKSLLPSOMSIJKJOLPLMNKLSOMOMLJOSSJJPLLKOMKKHIISIDSISLKHMKJKSSSSSOMOSSPSLOMJIQKSRKSNLMSOJLLGCCHSSSKKGIIISMNBEH2.FGHIOPSSKSOIJMNKHISLFFLLLKLKOPSNLKLNOQQKISMSMPSKQI<982,+++-/0101744475568ADMJJHHNQSOQJIRLJSOLSMKJMEFMILPMKHNSMRIKSHOMLOLMIMNLSPJJNLNKSPSRJMOQRPNPSRRLRNSQKSLPSLLPNPSLMLSSSOSFDJFNSOMKJJSMSIMSLSSMJNLMSSLKOQOIQR99999SQSLKKNPRMNSDF<E>=JJOKMOKJJGKQMNMOJQJNNSKPGHJHJIQRNOSNNSOJKJMSOPIKOILSKMSSPHLKLLLHLLRKQMSMSSQSSMMPKCMKQFPNLSJNKKSSQNSKOKLNMOSMKGNQONOPOLJLLRLRILSSSKPPSKKKSLNJNNLSLOJQONHOSSRRLLISNNLILMOIHJJKJKLKIIIMNJNKSPHIJIJHJKIIGHGGGFIIGHIGHSSOSJGJJIHKMJHKLJMMJRONLIHGHHSSJDDBHHMEBCDB))))+HGJHECFGJSSSOEJGJSKKIHIHJKKHJONIIIIHQJIJKEHFHRSJKIGIIJFKGEFEGGFHHLGGGEDCDEDFHHMDCCCEGNJOJJIHJGGFF
@3202_45CNXP_2
GGCAATGCAAGGGAAGCCATCGATAAAATAGTGAACATTGTAAATATTTTTGGAATGGAGATAGCCATTCCACCCATTTCATCAAGATAAACAAGCCTAATTCTATCATAACTCGTTCCTGCCAAGAAAAAAAGTGCAGCGCCAATAAATCCATGAGAAATTATTTGTAAAATAGCTCCATTAAGTCCAGGATCCGTTATAGAACTAATACCTATAATTATAAAACCCATATGAGATACAGAAGAATAGGCTATTCTCTTTTTTAAATTACGTTGACCGAGAGATGTTAAAGCTGCATAAATTATTTGGATTGTACCGACTACCAACAACCAAGGAGAAAACATAGAATGAGCGTGGGGTAATAATTCCATATTGATTCGAACCAACCCATAGGCTCCCATTTTTAATAAGATTCCAGCGAGAAGCATACAGGTACTGTAATGTGCCTCACCGTGGGTGTCAGGTAACCAAGTATGTAAAGGTCTAATCGGTAATTTGACGGCAAAAGCAATAAGAAATCCAATATAAAATAGTATTTCAAGTGTAACAGGATAGGATTTATTAGCTAAGAGTTCTAAATTTAATGGTTGGTTCGTTCGAACCATATAAACTTATACCTAAAACTCCTATTAATAAAAAAATAGAACTTCCTGCCGTGTACAAAATAAATTTTGTAGCCGAATACAGACGTTTCTTTCCACCCCACATGGATAAAAGTAGATAAACGGGAATTAATTCTAATTCCCACATGATGAAAAAAAGTAGAAGATCCCGAGAAGAAAATAATCCTATTTGACCGCTGTACATTGCTAACATCAGGAAATGAAAAAATCGGGAATCCCGAGTAACTGGAAAAGCCGCTAAAGTGGCTAAAGTAGTAATAAATCCCGTCAGTAAAATAGTTCCTATAGAAAGTCCATCTATTCCCATTCTCCAGTAAAAATCAAAAAAATCGATCCATTTATAATCTTCGGACAGTTGAATTAATGGATCGTCCATTTTAAAATTATAACAAAAAGCGTAGGTCGTTAGAAGAAGTTCTAAGATGCAAATGCATATAGTATACCATTTATTGACTTTATTTCCCCTATGCGGGAGAAATAACATTAATGAACCAGCAGATATTGGAAAAACAACAATTATTGTTAACCAAGGAAAATCATTCATGGTAAAGACAAGATACACCAGGTCCAAAGAACGCGTACTCAAAAAAAATATATAAATAAAAAATTTTTAACTTTTTTGAGTACGAGTACTTGTCAATAAAAAAATAAAATGTATTCCAAATTTATTCAAATGAGGTTTTCGGTAACGTATCAATAAGCTAGACCCATACTTCGAGTT
+
SSLQSPLOMLIRLLLNQOMSSNJKQRJMOMKSIMOJSSSSMNPSMQIONSOPILSSSSRLSQMGSNLSRSHHKISNJLSIPLHRKQLLKJLMONSSKSMKQMOONSSSNSIOSKLIKMPMPKMPMGLJDDLIIIKKKJKPILKKLJQRRSOLLSOKGKSPSSSROPQSMOOSSKONKLSLPNMSNSRKLLOPLSSOMLMPNKSNPMJSSPQNMSPNJQKMSLOKKNOMMOSJNSLSNPORROKMSSLONNSJMSNOSSSSJIGSOSSSPNKNSMOSSNNISOSISMJSMKSMSSLRSNLPNSSKLSSLOQSSSKLQSRSSMOKOKLPMPSSRKBGJJMOSLDKSNNSPKJMMLJSLMHKHJRLNKIMRORQSLQMOKOOPMJSNJLMQPKSMSQQJLKSKMJLSNKNMMNSLSQRSSMMKMJKKSOSSSLLLLOLJSNMJROPSLOILNISLLKKJIJNPLGPIHHLGIGA>=:<00///148,,,,-.7BDDLMKKJIGDEFEFRMSSSQKJHLOHKHHHHHJSLLKMRQHECDCEGJKOGEGDDFEEHDFGHIGFIGLNLPMHILJGIFFEFGFIKHSLJIISHINK@@?@@@AAA===BDKGJJGGG:::::FLJMKRKILIKNKKJSLIMKLKJSKJHLNHIINNOOJJKHLIJHILMEEJJJJIKJSSMSMJHLQSMOSPHFHF<<<=>GG10:00HPSKMKKGKPJLIOLKKIQNSNLIJKLSRKNNOISMKLIJSLLKKJNMMNSKJDFFKSSSOGJKHMONOGH;/....;@GILLLJSNJSKJOLRMKOSHJNHLQJMSKMIHNILOIKKNKKQSHCJIDDCDDJJOHLSSKLJKJRJPLLSJIKKQNHISJOIKMRLJNIMJJHEE>>>>RRKJRPJHOHIKKIKFIGIRHJMLLJOQIJIKJOLPMOIMOPNKLMLQSSKMSSSPLIGGHJJJJKCKKSSSLMNHMLNIKMLPKMMSKQSJOLLJHIQKKOMJJSJHFHFFEEC>7*,31215BDOQSKJMRHMJSOLPOSHNMSEACBAAH?99:RGIKMOLKLLKNMJSKMSQKNSOQHPIKLJKIQPPSPOSKSIPMSORJNJRIJJOLJLNLSKJNLMSNLQRKKHKQJMMSMRJKHNSSQKKGOMMPSLNLKGKILSJNSSPOLLMSSLSNOPJMLKILKIHKKILHHJIIIGGHKPJJJKLKHGFHHHIJSN@????DDCCDGHSSSPJIGJHEFHFHJHJLKHJJSSPKIIINSMMGDFECC>>>>>CFIFIEEDLGDBJPIJIDD>LKGJGGFGGEEEKLLJNFFFHIIJCECCDKIHCBBBEGGFEGC>>??AEEFCAAAABBB?>??93.--+
@3203_45CNXP_2
AATCGCAATAATCGGGTTCATTGATATTCCTAGTATAGTAGATGCTATCACACATACAATCATACTCAATTCGATGGAATTGTTTGATCTTAAAGGGGATATTCTATAATTTCGCATGTGAGGGGTTATTTCTTGGTTTCGTCCAGTCATTAATAACTTGATTATTTTTAGATAATAGTAGATAGAAAGAACGCTCGTAAGGAGTCCTATTGAAACCAAGAAATATAGGCCTGCCTGCCATCCACACCAGAATAAATAGAGTTTTCCGAAAAAAACCTGCTAGTGGAGGAAGACCTCCTAGGGATAGAGACATAGAGCTAAAGAGAGAGCCAAAAAAGGATCTTTTGTGTATAATCCTGCATAATCTCGAATGTTATCAGTTCCGGTACGTAGACCAAATAATATAATGCAAGCAAAAGTTCCTAGATTCATGGCGATATAGAACAGCATATAAGTTATCATGCTCGCATATCCACCATTTGAGTCTCCAACAATTATTCCAATAATTACATATCCGATTTGACCTATGGACGAATATGCAAGCATACGTTTCATGCTTGTTTGAGTAATAGCAATGGATTCCCCGAATATCATGTAAGATAGCTAGGATTTCCAGAAGAAGATGCCATTCATTTGATAAGAAATAAAAAGGAATATCGAAAATTCGAGTGGCTAAAGCTAAAGCAGCTACTTTCGAAGTAACAGAAAGAAAAGCAACGACTGGAGTGGGAGATCCTTCGTATACGTCAGGAGTCCATTGATGAAAAGGGGCTAGGGAAAGCTTGAACCCAATTCCTACAGTGATGAATATAAGCGCAATTGAAATTCCTGGGGAGTTATACATTTGTGTATTGATAAGACCATTCACTATTTCTTGAAGCTCAATCTCTCCCCCGGATGAACCATATAGCCAAGAGAAACCATAAACCAGAATAGAAGAGCTTGCCCCACCCATGAGTAAATATTTCATAGTAGCCTCATTAGATCGTATATCTTTCTTGGTATATCCAGATAATAGGTAGGAGCATAAACTGAAACATTCTAGAGCTACAAAGATAGTTATTAAATCGTTAGCACCACATAAAAACATTCCTCCTAGAGTAGCTGTTAATATGAATAACAGAAACTCTGTTATAGCCATTTCTGTACATTCAATGTACTCTACGGATAAGAGGAATACAGAGAGTTGAACATAGTAAAATAAGAAATTGAAAGATTTCGTTGAAATTGTTCGTTTGGAAATTTCCTGAAAAGCTAATCATAGGTTCTTCTCTCCATCGGAACAATAGGGCCGTTATGCTCATTACGAAACTTGTTGAAGAGATGAAATATAACCAAGGTATATCTTTTTGATCAGAGGTTAAATCGATCATCAGAAGAAGAATTAGGCCAAAAACGATCGTAA
+
NSJJLJSKKIPLKKNSSOKIJIISSONIKSKSMRMOIFHDGGJSMJLJJMPISLJISHLIOIKKJLJMSNMLIRLMSKOLKSOSSMISFI*((((EJRNHROOSNOSKMNSMNKKJJSSNSOLKPSQRONSRSMKIKJK===<<*+EB=ABACLKJMLSJEGGKGKH73444IFIMFGIFDSJHCGHIEHIFC;<4333FGKKE@???ABBHFLLMMKSMOKKLJLOSPJNJMNLPSSNMSFH;<MOHHGSKOLNNMLLSJGGHFIH64445MSSLJKMSHJGHEEBCEF=FE@??:9:6664475))(338920001<79:2BAD=<==>HPJMSSOLJMKPLSSRSLJQSLLJLSSOJOKMLJNSPLLOMLMSPK333328877BAAACDIIIIHMQLRKQSMKPQKIJJHSGGSLMNSSSNNPMIMH444445ILLJ=>>=>SMHIKMSQSPLRLSQSLLKSLIGGHFK@?;>:975,)+123:;@?CEDEEEFFEFGFNSSRHGIFKIHEGGCD<<;,,BLOKIIJLHKHKSJPNKKKKSSSJHKJMKQLSSJLMKSRSJKSOOEJ?@@666*''''()),+1=>>GFBC;.-+()*,+,.DEKLMSPJKKJJJSSKMMNHIKQSKHNOSJOIGGHHMOOLHJSSJSQKNKLJKHMOKLKKNMSOKLLGLKOSJNSFMLJMPIHIHINLGHJJHHIHIFFGIMMLIMNSJNKKLLJMLSQKSMOSJKSJHLISMPQLLJLJPHKNJMLQSMPNKRFEHBB=EJLRGODC?=7757@@EEDDEFEHHKGNKMSKSOKHIKJSLJJSMKNJSGQKLLKOINSOLNSRSLKISLPIKMNJKJLKSMLLSSOLJLLLNKSNISSSSSKMLLSKJSPQMSKSNSPMNLSJKDB5446HNIMSIPRSPOSFEDDCDSLPONNPLSMRLSRMOIGKKQKLNNSOMSSIEOQSIGF?0ILOMJOMSKNMNSSQLPOSIJSISIILSMLJJHHJHGNHKKJSNSSSNLSPNSNSKMNJLQKLSQSJQRSKOLNLIKLMIJSMLGHGEGDDCIHSLNLSHNONIMMPSSSLSSPIOPIJNJMSMMJISSSRNSJOPQQNJKSQMJLLHLJLHLSSMNMIJJISSKSSIKMIJPSLNQLSJLOJFGEHIKSSSSOSSLSLHLLKKIILLKKIDCAC=,)))?ACCBC;7666677779KJM>>>>>KNJJKIGIKHMLJOJOKLJNKHEEDGSSJSEBB@6664024HOPLIFCD::;HKKMIHGOMLSLLIMKQSSKJMHCGFF87777>B@A@BMLJIHKIIJJNSFEEEHKGIFGLSSHNOKNLSKKISHJKPKJKNJSNSKSGGGEHGJPHJQQLSMKLIJGFEGFJJGFFFGFEHDCEEFILLKIIJHHDFEFDGCKMIFFGDDDFE
@3204_45CNXP_2
AATCGCAATAATCGGGTTCATTGATATTCCTAGTATAGTAGATGCTATCACACATACAATCATACTCAATTCGATGGAATTGTTTGATCTTAAAGGGGATATTCTATAATTTCGCATGTGAGGGGTTATTTCTTGGTTTCGTCCAGTCATTAATAACTTGATTATTTTTAGATAATAGTAGATAGAAAGAACGCTCGTAAGGAGTCCTATTGAAACCAAGAAATATAGGCCTGCCTGCCATCCACACCAGAATAAATAGAGTTTTCCAAAAAAACCTGCTAGTGGAGGAAGACCTCCTAGGGATAAGAGACATAGAGCTAAAGAGAGAGCCAAAAAAGGATCTTTTGTGTATAATCCTGCATAATCTCGAATGTTATCAGTTCCGGTACGTAGACCAAATAATATAATGCAAGCAAAAGTTCCTAGATTCATGGCGATATAGAACAGCATATAAGTTATCATGCTCGCATATCCACCATTTGAGTCTCCAACAATTATTCCAATAATTACATATCCGATTTGACCTATGGACGAATATGCAAGCATACGTTTCATGCTTGTTTGAGTAATAGCAATGAGATTCCCGAATATCATGCTAAGAATAGCTCAGGATTTCCAGAAGAAGATGCCATTCATTTGATAAGAAATAAAAAGGAATATCGAAAATTCGAGTGGCTAAAGCTAAAGCAGCTACTTTCGAAGTAACAGAAAGAAAAGCAACGACTGGAGTGGGAGAGTCAGAGTCGAAAAGAGGATTCCTCACTTCTTTCTCTCATTCAAAACCGTGCATGAGACTTTCATCTCGCACGGCTCCTAAGTGATAAAAGTAAAGAAGAACTCATCTTCTTTCTTTTTTGATTACTTTCCTCGCGTATGTATAAGATCGAATCCTTTCTATTTCTAAAACGGATTACTAATCCTTAACTTTTCGAGGAATCCTTCATCAGTGGTTGTGAATGACTGATTTTTCTCAATCTTTTCGACCTTGGTTCCGTAGGAGCACGTCCGAAAGATTGAGAAATGGAACCATCTGATTTGATTCGTTCTCAATAGCCATGAGATTATCATCTTAGGGTGATCCTTTTGTCGACGGATGCTCCTATTACACTCGTAGTCTCTGAAGGATGAGAACCAACTATGTAGCATCTACATCGAGAATTCAAGTCTTTCTTGTATACGTCATTAGTCCGATCCTTTGCAGGAACTACCCGTAATAACAAACTTGCAAAATGGATCCGTTTATCATAAAGAGATTCGTTGTTCCTGACCCTGCTTCACCTTAATTGTTATTTGAACAAGTCAAAGTTCTGTCTTGGTCTGCGTGGGGATAGCATTTCTCTTCTGCATGTCCATAGAGTTTTGAAAAATCCAAACATCTCAGAGATAGATAGAGAGGTAGGAATTTCTCAAACGAACCGCACTCCTTCGTATACGTCAGGAGTCCATTGATGAAAAGGGGCTAGGGAAAGCTTGAACCCAATTCCTACAGTAATGAATATAAGCGCAATTGAAATTCCTGGGGAGTTATACATTTGTGTATTGATAAGACCATTCACTATTTCTTGAAGCTCAATCTCTCCCCGGATGAACCATATAGCCAAGAGAAACCATAAACCAGAATAGAAGAGCTTGCCCCACCCATGAGTAAATATTTCATAGTAGCCTCATTAGATCGTATATCTTTCTTGGTATATCCAGATAATAGGTAGGAGCATAAACTGAAACATTCTGGAGCTACAAAGATAGTTATTAAATCGTTAGCACCACATAAAAACATTCCTCCTAGAGTAGCTGTTAATATGAATAACAGAAACTCTGTTATAGCCATTTCTGTACATTCAATGTACTCTACGGATAGAGGAATACAGAGAGTTGAACATAGTAAAATAAGAAATTGAAAGATTTCGTTGAAATTGTTCGTTTGGAAATTTCCTGAAAAGCTAATCATA
+
LJJMNMHHIHMSJFEEFHNPNOKSJKSLMKKSMSMSSIHKOFGHHHINPMJSSLLMNOSNQGJHJGIIMKMKNJLSMMJKSNMNMOPJMS>99:GENHMGFOMMSKIJLJLSSSOLONOOJSJSNSMMRKPLRFAADPSSSSQSOLPLSSNKSSNLKSKSNJOKQNSSSMKSJJIKJKRJLKQJLMMKPJOILPSIMIPKKSKSLMJLHLGGIIRHJIMOLLONSMJSSSLLSLJSNLSIQISPNQJNNPPJOMLSJPLKHHA;K20005>CSPLQSSLIKSSJHOPMNJIFHFHNKMIIMJGOGSJNPJOLMKJMJILEHIISSKHJGKGEGLKSSSMJSPSOSLRSKJQPLKSMOSLJKSLKHLONLSJKMSNIMKNJKMMSIJFGFHJGKIFHHJMKLJIIPJMLGIFFFHGGGILHNLNLMJLIGJIKFFFDEEEFIKKMIHJGIHGKLSIJKIIIOJHHOJILIHIPLJOKILKMLKKIJGPKI===55441.../*+++9997621222366BAEEFMJLIFIGFCBBBBEFIGHEIFFFFFEFGIHJGHFFGIJJOJGHHIIFHLOHLJHMJHIJOHGFEJHJHGHHFHECDC:9945431000/.--+,.129CEGGEDDEHGEGGHGGIFFHFFEEEFDCBAHGFDIQNJHIIGLMOMMNRPLMKJIKMPSGJLJPRPSLSSSIGGH834NKLPEEGCGFHROIIMNSMLISJKSSOISOLQSMNSSSMIGFKKG==88ABBSPOMMKKSSJSPOKJEDEDLSJPSSSPPMKKQOOQSNOSMSSSNQRLLJKSSSONKGJJLOSQSLIKSMSSQSNMPSLSSKSNSLKKLSRSSJJNHSIEIC?CBCBBDHQIKJQLNINKKJHHJHJJNLKMKSLOPRQJMSGSMSNLLSOSGJJSMGIHHHEFECCEJH33334IGSSJGGHHNOSQNSSSJQJOLSKLOLMSSSNILSJMPOLISSSLSPJGIJNHGFHHJGFJQFGCA@A?@A;;:=;:;9::<=DDEGMLDADBDA@@((()<<=>AKIJISJJJSPNMHJGLLKIKNJJRSLOILJHHIMQOJGJKGFHOJJJSIKPMSOJINHIJIJQOSSNISMFJMLHGNJEGIHLSGKONMSMSSNOB@@?BBIJSLNSIQIJSJJSQKHNKJIFGEHHQKOHOKLJKGOOMQLHKNHJGIGHIJIJJJIJLKLSSLPKLSLPJMMJIGHIGHLKPLKIKIGKGJGIOGSKJILJLJMNMLSNLILHHEFCGIHJLJJMRSKLSSMHNJHIIGHNSKJHKJKJHJIGJJKLMJIIHHFEHFEIGIHHHLKMSNSKJJIIKIHIOIKKQSKIJFDBCE>FEDEBBJSGHGGHILKIOILIGKHFGJKMKRKLIMHGIJLKLJIRKINJKNJHKLJSQISIILQJOLNNH><9<<EKFFMIIHIFHHJIDGHHJJHIKNIHFHKJG>33F>>JHMJLNKLBIIGEHIGFNSNMRJGEGEJJHIHHILLRKIJKHKSMLINKONIHGEGEGHSHIIJLKOQPMNKMKLLHJIIHBA?><??A=53/04:DEIHJKLJQHLHLKOSLQNISKILLLJNLLLLKA?;-*:BFFJEGGIILNKLOJ9=A=;9;=44777=>9;DGGJSLGIHSLRIJSJSKQJJHLNLMKLISIRHLNRCCBBBEIIGKHIJ??@KFLEFGGGFGKMJJSLJSPNNNKKJNNSJKJIJHLKRMJNSKNSOPHJMJJJDKIMIJJLOIKIMHIIMNINIKMJJLKSPSOLLIIIGIFEFGFIGIHJLIPJSLKIJOMRJMSLIHGFFEHHJKHLLHLJJIIHJHIMILPLIKQKSJILGKKJHPMJJKIJPOOKIGIHILHHGIIHIMFFDDCDGGKGGHMJKKNEIGPHMGLJKHLGGGHIHJCEJINIHGIIGGIIGHMJJKFFFFEOKFIGSKIGGGGIJGLIINNILRFFJSLNGIFMKLJHF
@3205_45CNXP_2
ATGAACAACTCGAAGTATGGGTCTAGCTTATTGATACGTTACCGAAAACCTCATTTGAATAAATTTGGAATACATTTTATTTTTTTTATTGACAAGTACTCGTACTCAAAAAAGTTAAAAATTTTTTATTTATATATTTTTTTTGAGTACGCGTTCTTTTGGACCTGGTGTATCTTGTCTTTACCATGAATGATTTTCCTTGGTTAACAATAATTGTTGTTTTTCCAATATCTGCTGGTTCATTAATGTTATTTCTCCCGCATAGGGGAAATAAAGTCAATAAATGGTATACTATATGCATTTGCATCTTAGAACTTCTTCTAACGACCTACGCTTTTTGTTATAATTTTAAAATGGACGATCCATTAATTCAACTGTCCGAAGATTATAAATGGATCGATTTTTTTGATTTTTACTGGAGAATGGGAATAGATGGACTTTACTCTTATAGGAACTATTTTACTGACGGGATTTATTACTACTTTAGCCACTTTAGCGGCTTTTCCAGTTACTCGGGATTCCCGATTTTTTCATTTCCTGATGTTAGCAATGTACAGCGGTCAAATAGGATTATTTTCTTCTCGGGATCTTCTACTTTTTTTCATCATGTGGGAATTAGAATTAATTCCCCGTTTATCTACTTTTATCCATGTGGGGTGGAAAGAAACGTCTGTATTCGGCTACAAAATTTATTTTGTACACGGCAGGAAGTTCTATTTTTTTATTAATAGGAGTTTTAGGTATAAGTTTATATGGTTCAACGAACCAACATTAAATTTAGAACTCTTAGCTAATAAATCCTATCCTGTTACACTTGAAATACTATTTTATATTGGATTTCTTATTGCTTTTGCCGTCAAATTACCGATTATACCTTTACATACTTGGTTACCTGACACCCACGGTGAGGCACATTACAGTACCTGTATGCTTCTCGCTGGAATCTTATTAAAAATGGGAGCCTATGGGTTGGTTCGAATCAATATGGAATTATTACCCCACGCTCATTCTATGTTCTCTCCTTGGTTGTTGGTAGTCGGTACAATCCAAATAATTTATGCAGCTTTAACATCTCTCGGTCAACGTAATTTAAAAAAGAGAATAGCCTATTCTTCTGTATCTCATATGGGTTTTATAATTATAGGTATTAGTTCTATAACGGATCCTGGACTTAATGGAGCTATTTTACAAATAATTTCTCATGGATTTATTGGCGCTGCACTTTTTTTCTTGGCAGGAACGAGTTATGATCAAATTAGGCTTGTTTATCTTGATGAAAT
+
NIIOJJKKQLIOSNLJNSLJOLIMSJIHIEHKIFE?LGFHGHIIDGECJJJPILLOMRMKHNLMKSMEFHMKJIIIISLHHJNSKJLEFHEGIKFGMHB>>>>?C@?=>?BKIH@@??ILOMIDBSSLHGG8ISKJOH?;IKJJ@>=>?BAHBB@?>>?+'(((&&&&'378==CEFFISJSFLHFGHHLHJMSJKSOIHGA>HHLCCFESHMSFHGFEDE;422=EDCDIMLJJGHCFJKLNJIKNHIKHILSOKKHGGHIKGHFFGFHEAAFB55555FHLLMHECCCDCCCCCFGGINDG@KCCBCA7566558789@@===ABBACHFFEGFLSLMSKFEEDDGISIFEGFBLJFEGHGKKSSOSSSMIGIKIRIJGHHHKNKJIIMHJJKLSSOJSISJSSKEEC?CLKNDAA@BKPILHGGHKH??>>=?<>DE9+*****))*@ADHFIJGFSNMIGIHGDFEDGIJLSNMINJGGNLGLJLIGIINHHSFDGGHPJMGAAFGFFEF<<;;=><=A:MKDHNSSPIDFKHJJIRJKLPLNJGHHLJKQIILJLMLGCDCBD>CDHIIJSKOSE;;;FBEFJJIJIHHCA?A@JRLFEDEKKIIKNHHKMMJIHJQKOJPLGC<844445D?>=<>A??>@AJJJHHGHHHKHEKCBCKHJQNKKSKHFGFFGFHIHLHHGHMSQLSSSSJLKMILJHF@><<<<=AABBD@PJKSG?><9:;;;;;;EGDGIKEIFHFLGJJJHMJLH?@?>0000@@@AFEHJILGKDKJSFEFEDDCBCA@A@DFDDLJGNSIGJJNNJOSPSJJMSILKOSNLJH66665OMKNMSOLMJLSFINSIKJKPMLOQLOJQSMSMHSNNIHGHHEHFFGHJMMNIHMKMNQMPJLPLJSKSLJSLLNSMQRHMLIJSPFGKIJHSLKSJNSSJKSNSJLHSLOLJMJRJLGIFHIOSPPHOSOLJIIIKMNLLMHOSOSMKJJSOSLIJIGLLMNOLNLJSKISMMJIGHJKKKLGF>20015>AEFFKOJSMLKJJHJJHHKKMGJJJLIHIKMIPJPMLIHIIIJKJKLOIKJOKSIJJSLMSOQSJHPNMFHCFSPKNMQJIIKLHJKSOOSROLQKSSQJMOOQSMMLPPKSNKKMSNKSSIROKSPQKKOKNOMGJKIOLSQLJMJHJHJPKRMQSPLPKKMKSPSNOMSKSJSSSQRSIPJLLNNMSMJMMOKHKGGE<<<LLSSHFG7777EKGJFDDEDLIPGDE(((((:@BBNJMJLKSQNLKHDFKKGLIK
@3206_45CNXP_2
TCGTTTTTGGCCTAATTCTTCTTCTGCTGTTGGTGAAGCGATGGAGTTTGTTGCTTTGTTTGATAGAGATTATGGGAGTAATAATGCTTTTAAGATTGATTTTGTTGTGGAAGGGTTTATTGGATGCGCTTCAGCGATCTAGGAGTTCGTTTAAGCTCTTGTTTGTTTACTTGCATTCTCCGGATCAAACATGATACACCTGTGTTTTGTGGTGGAACGCTTTGTAATGAACCCGATTATTGCGATTA
+
IDBBBBAA?AAAEKMJLIOSHSIKKJLEFFKIJIGHHIF/........3--=<<AA@=AB=//EB@@@AHHEMKHHGJFINNNPSSMLSSJDCHFIKGDE@@?=>@EF98888<(((((23)));MG@@AA?CCB88888FDDIOHHFCCEEPNOGGGGGHISJ?89:589945BA@773+'''((((((9;<<;=@BBADDFDRLSLJMNJIHJJMGGGGJJIQLSSRHIFGIGIJMNLMKPDDDD=
@3207_45CNXP_2
GGCAATGCAAGGGAAGCCATCGATAAAATAGTGAACATTGTAAATATTTTTGGAATGGAGATAGCCATTCCACCCATTTCATCAAGATAAACAAGCCTAATTCTATCATAACTCGTTCCTGCCAAGAAAAAAGTGCAGCGCCAATAAATCCATGAGAAATTATTTGTAAAATAGCTCCATTAAGTCCAGGATCCGTTATAGAACTAATACCTATAATTATAAAACCCATATGAGATACAGAAGAATAGGCTATTCTCTTTTTTAAATTACGTTGACCGAGAGATGTTAAAGCTGCATAAATTATTTGGATTGTACCGACTACCAACAACCAAGGAGAAAACATGAGCGTGGGGTAATAATTCCATATTGATTCGAACCAACCCATAGGCTCCCATTTTTAATAAGATTCCAGCGAGAAGCATACAGGTACTGTATGTAATGTGCCTCACCGTGGGTGTCAGGTAACCAAGTATGTAAAGGTATAATCGGTAATTTATGCAGCTTTAACATCTCTCGGTCAACGTAATTTAAAAAAGAGAATAGCCTATTCTTCTGTATCTCATATGGGTTTTATAATTATAGGTATTAGTTCTATAACGGATGCCCTTGGACTTAATGGAGCTATTTTACAAATAATTTCTCATGGATTTACTATTGGCGCTCAGCTTTTTTCTTGGCAGGAACGAGTTATGATAGAATTAGGCTTGTTTATCTTGATGAAATGGGTGGAATGGCTATCTCCATTCCAAAAATATTTACAATGTTCACTATTTTATCGATGGCTTCCCTTGCATTGCC
+
LRMPJHHHJQSSMIL@C???@DMMRNSLJOSJINNSKKPQILIMSSSMPSSSSKRSNSCEJKKLSSJSISQSRQNHJLLJOLNKSMKSPSRSSNLHKNKSKSSMOSJKSMNSLLSKJKNSNLPSSMOHBSJSSJLSLRSSKKINRRSSPQPKSMJIMSPLLKMSPQNLJOSMPSPQGMDGEB<65563345HHMHJSJJJLLKKJLIISOLOKPNSOSSSSOSQKKSRKQSOSOMSLSQKOSSSSLKKOSJMMSFG9B6233DCKJIQSSMMJFKIH=>?>NGSSOKMJOSQLOIOSLMSOONLSSLKRLKRSISJJNRIMKSLSNLIBBCB<7975553.+*'&('(++17868SK>>>>?GHGFLKJGSMJSLNSMMKLLSPQOSSSLCSL;@HNSSOPMNMSLSOLSSMKSJSSSKSONHGJJMKFFC:8-+++*++,366667HKNRIKNLSMRQLHPSRSQNSOLSPSEE???AEG<;:::9:9::EBDFEGBB;;98::7<CBCCCJMCABA@BCCAB@===<;:8888841./,,23367<=BGFBBBB@BABCBA<;<??FGJMHIFHEFFEAA@@?@A?<<=98887;:4111***(&,**+---..059<=?@ADDHGHJ@EGEHEBDGCDBAB@?>655.('&&'113443,*)))*-1173330131/-,++)''''()*++*+,.//143222224>2==>>>?CDDEFEBHFMICDCDCFJEEG???@<<DCB@??>>=:322/06?<<;;;:9976896(7889:444555:64678<:8+)*
@3208_45CNXP_2
AATCGCAATAATCGGGTTCATTGATATTCCTAGTATAGTAGATGCTATCACACATACAATCATACTCAATTCGATGGAATTGTTTGATCTTAAAGGGGATATTCTATAATTTCGCATGTGAGGGGTTATTTCTTGGTTTCGTCCAGTCATTAATAACTTGATTATTTTTAGATAATAGTAGATAGAAAGAACGCTCGTAAGGAGTCCTATTGAAACCAAGAAATATAGGCCTGCCTGCCATCCACACCAGAATAAATAGAGTTTTCCAAAAAAACCTGCTAGTGGAGGAAGACCTCCTAGGGATAAGAGACATAGAGCTAAAGAGAGAGCCAAAAAAGGATCTTTTGTGTATAATCCTGCATAATCTCGAATGTTATCAGTTCCGGTACGTAGACCAAATAATATAATGCAAGCAAAAGTTCCTAGATTCATGGCGATATAGAACAGCATATAAGTTATCATGCTCGCATATCCACCATTTGAGTCTCCAACAATTATTCCAATAATTACATATCCGATTTGACCTATGGACGAATATGCAAGCATACGTTTCATGCTTGTTTGAGTAATAGCAATGAGATTCCCGAATATCATGCTAAGAATAGCTAGGATTCTCCAGAAGAAGATGCCATTCATTTGATAAGAAATAAAAAGGAATATCGAAAATTCGAGTGGCTAAAGCTAAAGCAGCTACTTTCGAAGTAACAGAAAGAAAAGCAACGACTGGAGTGGGAGATCCTTCGTATACGTCAGGAGTCCATTGATGAAAAGGGGCTAGGGAAAGCTTGAACCCAATTCCTACAGTGATGAATATAAGCGCAATTGAAATTCCTGGGGAGTTATACATTTGTGTATTGATAAGACCATTCACTATTTCTTGAAGCTCAATCTCTCCCCCGGATGAACCATATAGCCAAGAGAAACCATAAACCAGAATAGAAGAGCTTGCCCCACCCATGAGTAAATATTTCATAGTAGCCTCATTAGATCGTATATCTTTCTTGGTATATCCAGATAATAGGTAGGAGCATAAACTGAAACATTCTAGAGCTACAAAGATAGTTATTAAATCGTTAGCACCACATAAAAACATTCCTCCTAGAGTAGCTGTTAATATGAATAACAGAAACTCTGTTATAGCCATTTCTGTACATTCAATGTACTCTACGGATAGAGGAATACAGAGAGTTGAACATAGTAAAATAAGAAATTGAAAGATTTCGTTGAAATTGTTCGTTTGGAAATTTCCTGAAAAGCTAATCATAGGTTCTTCTCTCCATCGGAACAATAGGGCCGTTATGCTCATTACGAAACTTGTTGAAGAGATGAAATATAACCAAGGTATATCTTTTTGATCAGAGGTTAAATCGATCATCAGAAGAAGAATTAGGCCAAAAATACGTACGA
+
LNSLJSIJGNKJSKIKSSSOSKLMLLJJSKKNLRNMLPKLSIJJKSLSSNMOMLOKLSJNMILKHMLGOOOMSKJIJJISLMMSLLQHIS9334JNMJLNHMMMIHNKIHJSKIOGJJSSKJISPPSSSOLKOKHDKNMKKKJJPQKNISJIJLKMOSNOLSOLJKGEB>>>?77766631128?ELPOMOSJQSO===CSNSSSNSLLQPHINSNIOJMSSSSOQHSRLMSMSONLNKLRNSOSLNOPJLJSNNSSONHJHFEMSNPISKRSNMSKLRKLSSI@?;922110.+'''/>AFGJGMKPNMSOSJOFIGJE@>=>?A<<;;;:87:EHIDHPSOSSROMQKLSKSSPPIKSOSROIRMOLSJRMSMJL88445.....08::65557EKSINRSSSNKNLHFEGFHIKKSSOSSMNSIHOLJSIINKSHHOLLOKLQMSOJKSSNNNSJKQIQLSSSPKMKSSSPKSKRORSMOPSKSKLJSLKLLGKMLKOKJSJSIHJPILOMSJNHLPRNNLLPLIKNGMHGHNLOLRPPSJKQMHJLKJJRLLMNIKSSOLPOLKMQHLILHLMQSJNGGHGFFIMKMNNHHHMDK=;;:98;;<@BBGB40///8BNKIHSLFJKSQIISMSKIHIKMJFFIFE9>ECABCIEGFFFEEHIGPOJSKJHFFFIGHGKHHIGIQLQRKSJLNLDBAKPPOKJPMHKKPPNSSNMNOEIIIIJPPJSOMLIOLHOKLSKNSKLMKNKNJHGGEGKIHDC?&&&&'+*9?DFHPJFGLJGHMFEJD?@AAJNKOKRKLOKONKSSSSIMSQKJLJPIGSJIKHJHSMLSKRONIHJISNIKKKMKHLLQOSLOIRISKISLMMSKMLKSLIKINPLKOHIOSJLKGIGGILI221333;JNHKHPIMOJSJJROHJQLMJOQLMSLKMSSKLIOLSIIRQSQKEF:3333300233DELGKGNHKKJLLSPIHSQJMSRNJIPLHIIHHHLFGJLKIQMQSMILKJLINMMKKIJKLJKLRISJLSSLA@@@@FDBCDGJHHGIJLJMJJKHJIOKIIKLKSPNSLMJKNICEDEFNHHKMLISMKSOOKKSPIKOKKSOJHJJJHLIMMKMIKKHJJKIPQPLFEEB22222ACCCQJIJKSSSEMKSOOMMRKPNOJJJQPMSIGA@?@CIGKHNJHNJOGHGC?:1//01FOJFEFHMJNNROKQLOJHIIJNHFMQMQJRIPSMSSJICA?@@GGKKJJMLSOLJILPMJMKOGSSMPLLSLOSQIRJSPSGOIQHGGGFLOINKJJLLJDMKLLKSLMSJQSMFHNHIOSSIOOSSIOLMLIJJQLKLLSPPSIKJHHHJJJIA?PJFIFHJKHIHIJGGIGFFFFEIGIKIJJA@ELKMJLILKHHGIJHPJHGFDEDCD
@3209_45CNXP_2
ATGCTAGCAACAACTCGAAGTATGGGTCTAGCTTATTGATACGTTACCGAAAACCTCATTTGAATAAATTTGGAATACATTTTATTTTTTTTATTGACAAGTACTCGTACTCAAAAAAGTTAAAAATTTTTTATTTATATATTTTTTTTGAGTACGCGTTCTTTGGACCTGGTGTATCTTGTCTTTACCACGAATGATTTTCCTTGGTTAACAATAATTGTTGTTTTTCCAATATCTGCTGGTTCATTAATGTTATTTCTCCCGCATAGGGGAAATAAAGTCAATAAATGGTATACTATATGCATTTGCATCTTAGAACTTCTTCTAACGACCTACGCTTTTTGTTATAATTTTAAAATGGACGATCCATTAATTCAACTGTCCGAAGATTATAAATGGATCGATTTTTTTTGATTTTTACTGGAGAATGGGAATAGATGGACTTTCTATAGGAACTATTTTACTGACGGGATTTATTACTACTTTAGCCACTTTAGCGGCTTTTCCAGTTACTCAGGATCCCCCAATTTTCATTTCCTGATGTTAGCAATGTACAGCGGTCAAATAGGATTATTTTCTTCTCGGGATCTTCTACTTTTTTTCATCATGTGGGAATTAGAATTAATTCCCGTTTATCTACTTTTATCCATGTGGGGTGGAAAACGTCTGTATTCGGCTACAAAATTTATTTTGTACACGGCAGGAAGTTCTATTTTTTTATTAATAGGAGTTTTAGGTATAAGTTTATATGGTTCGAACGAACCAACATTAAATTTAGAACTCTTAGCTAATAAATCCTATCCTGTTACACTTGAAATACTATTTTATATTGGATTTCTTATTGCTTTTGCCGTCAAATTACCGATTATACCTTTACATACTTGGTTACCTGACACCCACGGTGAGGCACATTACAGTACCTGTATGCTTCTCGCTGGAATCTTATTAAAAATGGGAGCCTATGGGTTGGTTCGAATCAATATGGAATTATTACCCCACGCTCATTCTATGTTTTCTCCTTGGTTGTTGGTAGTCGGTACAATCCAAATAATTTATGCAGCTTTAACATCTCTCGGTCAACGTAATTTAAAAAAGAGAATAGCCTATTCTTCTGTATCTCATATGGGTTTTATAATTATAGGTATTAGTTCTATAACGGATCCTGGACTTAATGGAGCTATTTTACAAATAATTTCTCATGGATTTATTGGCGCTGCACTTTTTTTCTTGGCAGGAACGAGTTATGATAGAATTAGGCTTGTTTATCTTGATGAAAT
+
OIISMJKIORMQMIKQRSMSIPSSSQSSSLLOKGGHJIINBILMSKHLIHHKSKSNKJSLLLSMNMQSOLQPKJLSSMSLSLPPOFMRSSSSSJLGKKNHNJIKSOJQKKIKLSNLSSRSSFEQJNKKKOSSSLLKJOQKMOHDMJJJKPMIQRSMIIEHDAB@<=E;;;;;JJKMSSNKKISMNSONNJSQLLJPHHNLSLMSMGHNONSMKPNLNKMSKSLS:9SNSKHQLLKOIQJSLOOJNSSOLMSMSOKINSOSOSSRSLRHSSSMSOSKKLMIKMJQNQMLISSKKLSMJNJLNRILGRGHSFEHJILMOLIKHGIKSSOPSJKHILMSONSRNSNPSLOSKJLMSLFEGFGGLJHJHOMSLOSKSSNSSSNPRKMJJSSJSSMJHLSSPNNLSKOSSGSFKIISDBB;DKJKGHGFGKLJKJJIMSHILOMSIMPLMNKSOSMSILLKOOSMSSMOSPSIIFEEGFILSMKPKJHEFHFJQKIGJIKILSJHHHHPQKS>>GFDEEA00/.0//.)()'')-CCDCDFKLLKKNQNLIKILLHSSLKGHFGHJJPLJSNKJKMQOINSSSSLLRSJGGGNFSLSJISGFHNNSOMKLJNLNJMQOSOIJFSHGJIJHSK@EE<>3,-B44445JSJPQLIMLIIJFEDD?;53287<A;;;;;INNHPLNKRILSHMKJJJNSSOMMJSKMSOIJIKSJSMIOKHPLPSSSMOIJOLMLSKNSKNOPSSKNOJKJMSKLNLNLJSKMJOJJJJLLHIJHIKSLISSSSLHKMJF553223:<<ISSSONMSJLKSSSLNNQMSQSLLSLPSSKMLMSSMNEDDDEBMFSRSKMRSHJGCBCBCKOOHQIKJQSPONSKOKSDBBBDJFGMLKIIJMOQRLSQSOROKSPJOMSPSNSJOOOOSSMPNSLSKJLSOSLOKSQONRLMSKLNSOMQSSRSSKHJKSSKLKPOSQIMNSQPNSSMLSKFJFHSMOJIMOSOSLJIJIHISKMOSPINMSKSMOISSOKSLOORSSOMMIMMJSLSHNSSMMKSQNMPLOLOPOMJMHJIRSOSKKLSSSMSJPRLLOSLJSKNPJQNSQMLSMKKMNSQNHEFHEDFFEEIKJNININMSOSMOOSKNSNRMSSSSSSMLKJMLPLSSLKKSMJROSSKQJSLPSQKSKMQJIKPLIIA=<9..../FECNSMMJLKKJKOJSSLSSIRSJPSSORMSJSRLMSIHHCSSQSSNISJLKQQRIKFGGLOSMSINHFIGIKOKROSHSRSLOKLJFHJKKNLJ
@3210_45CNXP_2
AACATATTTTTGGCCTAATTCTTCTTCTTTTTCTTATCCGCAGCCACTGTCTTTGCTTTACGATTCTTCTTGAACCAAATTCCTTCGGAGACACCATTTCCTGGCCAGCAATTGCATGTCTTACGTGGGCCCTTCTTCTTCTTCGGTGCATCAAATCCGTAAAGCGCTTGCCTCCTGAAAACACAACCTGTACCGACGTATATAGGCCCACGTAAGACATGCAATTGCTGGCCAAAATGGTGTCTCCTATGTTTTGGTTCAAGAAAGAATCGTAAAGCAAAGACAGTGGCTGCGGATAGAATTAGGCCAAAAATACGTACGAGGTGT
+
-4422222655----1763431*'''',,*))),=348;;>IIKRILKEEDFDHEHAFKDE9722((*((+&&'(()))-('''*''(,-10//2++.-''&&&*=CELJGGIGKJQFGGIKHIHJHKLIMQLJJSPPOSSMJILLJISLSPLQJNISJILKKSSKMSLLSPSIMJSSSONRLJQSJSMKLPSLOOPGHIHHJHLHJLLPSEF=544566FNSSJSLJIJKHIENKMIJNSNKLJNJKKIEC<4-'++,,56123;:AEFDEHEEIGHGFIGHHGEIFFEAA@////****+67:;;9++++87764577/..*(''
@3211_45CNXP_2
AATCGCAATAATCGGGTTCATTGATATTCCTAGTATAGTAGATGCTATCACACATACAATCATACTCAATTCGATGGAATTGTTTGATCTTAAAGGGGATATTCTATAATTTCGCATGTGAGGGGTTATTTCTTGGTTTCGTCCAGTCATTAATAACTTGATTATTTTTAGATAATAGTAGATAGAAAGAACGCTCGTAAGGAGTCCTATTGAAACCAAGAAATATAGGCCTGCCTGCCATCCACACCAGAATAAATAGAGTTTTCCAAAAAAACCTGCTAGTGGAGGAAGACCTCCTAGGGATAAGAGACATAGAGCTAAAGAGAGAGCCAAAAAAGGATCTTTTGTGTATAATCCTGCATAATCTCGAATGTTATCAGTTCCGGTACGTAGACCAAATAATATAATGCAAGCAAAAGTTCCTAGATTCATGGCGATATAGAACAGCATATAAGTTATCATGCTCGCATATCCACCATTTGAGTCTCCAACAATTATTCCAATAATTACATATCCGATTTGACCTATGGACGAATATGCAAGCATACGTTTCATGCTTGTTTGAGTAATAGCAATGAGATTCCCGAATATCATGCTAAGAATAGCTAGGATTTCCAGAAGAAGATGCCATTCATTTGATAAGAAATAAAAAGGAATATCGAAAATTCGAGTGGCTAAAGCTAAAGCAGCTACTTTCGAAGTAACAGAAAGAAAAGCAACGACTGGAGTGGGAGATCCTTCGTATACGTCAGGAGTCCATTGATGAAAAGGGGCTAGGGAAAGCTTGAACCCAATTCCTACAGTGATGAATATAAGCGCAATTGAAATTCCTGGGGAGTTATACATTTGTGTATTGATAAGACCATTCACTATTTCTTGAAGCTCAATCTCTCCCCCGGATGAACCATATAGCCAAGAGAAACCATAAACCAGAATAGAAGAGCTTGCCCCACCCATGAGTAAATATTTCATAGTAGCCTCATTAGATCGTATATCTTTCTTGGTATATCCAGATAATAGGTAGGAGCATAAACTGAAACATTCTAGAGCTACAAAGATAGTTATTAAATCGTTAGCACCACATAAAAACATTCCTCCTAGAGTAGCTGTTAATATGAATAACAGAAACTCTGTTATAGCCATTTCTGTACATTCAATGTACTCTACGGATAGAGGAATACAGAGAGTTGAACATAGTAAAATAAGAAATTGAAAGATTTCGTTGAAATTGTTCGTTTGGAAATTTCCTGAAAAGCTAATCATAGGTTCTTCTCTCCATCGGAACAATCAGGCCATTATGCTCATTACGAAACTTGTTGAAGAGATGAAATATAACCAAGGTATATCTTTTTGATCAGAGGTTAAATCGATCATCAGAAGAAGAATTAGGCCAAAAATACGTACGA
+
IKJHIHGIHLLKKNMLNJLFDFEGK<9:99;LJSOSKQMLKKPIIJJHLJLMMLJLKJLPOJIILPLLOSSKSJMKHLMNKMMIMKHKFJ711158ECDCDMIGFGFHSLLPLJRNMKOKMJJILLHSPNKRSSNKILJMKHLQJNMSPNMNLLOSSSSKSILSSNJSSLOJSJMJEEGEFJJCBDCELLJLSKKORSJQSLJJNLSOLMSIHPQNHILBKSNJNMQORJOSLSOIMSNLKKNJSMSJLJSLSSSJSLJHJGKLKLQGFFIDSKLPJLSSLKIILIHDHBCF@@@CECCBC@?@?7555?AFF.-,--EDHHLNGHAAABBBEDPKSJQSRPLPSMIPPSMQJRLLKPNSJKMMRMLSSLNSSMSRMKJNSLIHKINKIPIOJJJHINMOPIIIJIJGHJGJIMGFFFINLMHOHGJIJLMMJILDCCCCAABACGIJHJJSSIRIJJHIMQJISKGIHIIOILIHQNLSSJKNIIHGRLRIKKMIIMLIIIHGJJJKJHGEGGFGHILISOKGHHGFHEFDBCCCFLIHGILNISKKGHHJJGHKHFIGILLKMHFHMIJLKHIKJGLFEDAA@>>CDGJHFGEDCACCCA@********<>><EECCDCDGDDCDDGFIGGGHKGHFFGEFFGEIHDEGHFEJIHIPIHIFLKRLLFDCEDJMIJMOLJMIIKMLPFIMSQSLECDIJJILNLHJLJKKHJSOOKQINJKJMLHMLIOLJJNJNHMHHGJHLSJJII?=>>>CCDC83202DA>>@D<DLJJFFQJHIQMNRMIJSKJHNGHILPLKKPMKKKLJQQJNMOLNOKJHIHGMSJJLJNMMSEGGFRORJLQONKSIMSSKRNIMSROILJKKLSISSMMKNHMSNOSHSPKGIFFLJNHOIED10/0?KIMKPKJINHLEFEDDCFMNKSKOMJHJLJHMNMILSJHNNRSQPJNGKEHILHEHCF:::::NKPRMJSJMJGLHHIGJKIHLFECFGIFIFGJPNMG@68EAAQLMOLNKKMJMKSSLQSKJKJGFFHSHKPOSKINIILKKJILGGIIFFIHFJJJJIIPLJSLJOKJFDEBEHSHEFEEEHLIJQKPIIRJFJGGKGDBDFEHGGHDGHIHIMHGHFJJHHFHIIGFHGEHIGIIKFFCFGHFC?<<FDFEEEDDCEDDFHJGE998:;=<<<=EFEHGGHDCCDCFHMIFHDDCEEI;5LFHJKIHIEFOSJJJJSIFFDEHIJLJARGIGJHNIMKKMIKMIFCCFMJNQLHGEHIHJHIINJQKLKHEDAKGHJGFIFLMMJGFGFEF>>?>?IFOHJMLJIIFHHKMKLOSGIMNKIFEEFFIKKOHHKIIGHEDDCDE;977:;40117;;;>DCCABAABCBCEGGG@@BB310.000-----.*)*891,,,-2>@
@3212_45CNXP_2
ATGCTAGCTTTGGCCTAATTCTTCTTCTGATGATCGATTTAACCTCTGATCAAAAAGATATACCTTGGTTATATTTCATCTCTTCAACAAGTTTCGTAATGAGCATAACGGCCCTACTGTTCCGATGGAGAGAAGAACCTATGATTAGCTTTTCAGGAAATTTCCAAACGAACAATTTCAACGAAATCTTTCAATTTCTTATTTTACTATGTTCAACTCTCTGTATTCCTCTATCCGTAGAGTACATTGAATGTACAGAAATGGCTATAACAGAGTTTCTGTTATTCATATTAACAGCTACTCTAGGAGGAATGTTTTTATGTGGTGCTAACGATTTAATAACTATCTTTGTAGCTCTAGAATGTTTCAGTTTATGCTCCTACCTATTATCTGGATATACCAAGAAAGATATACGATCTAATGAGGCTACTATGAAATATTTACTCATGGGTGGGGCAAGCTCTTCTATTCTGGTTTATGGTTTCTCTTGGCTATATGGTTCATCCGGGGGAGAGATTGAGCTTCAATCGTGAATGGTCTTATCAATACACAAATGTATAACTCCCAGGAATTTCAATTGCGCTTATATTCATCACTGTAGGAATTGGGTTCAAGCTTTCCCTAGCCCCTTTTCATCAATGGACTCCTGACGTATACGAAGGATCTCCCACTCCAGTCGTTGCTTTTCTTTCTGTTACTTCGAAAGTAGCTGCTTTAGCTTTAGCCACTCGAATTTTCGATATTCCTTTTTATTTCTTATCAAATGAATGGCATCTTCTTCTGGAAATCCTAGCTATTCTTAGCATGATATTCGGGAATCTCATTGCTATTACTCAAACAAGCATGAAACGTATGCTTGCATATTCGTCCATAGGTCAAATCGGATATGTAATTATTGGAATAATTGTTGGAGACTCAAATGGTGGATATGCGAGCATGATAACTTATATGCTGTTCTATATCGCCATGAATCTAGGAACTTTTGCTTGCATTATATTATTTGGTCTACGTACCGGAACTGATAACATTCGAGATTATGCAGGATTATACACAAAAGATCCTTTTTTGGCTCTCTCTAGCTCTATGTCTCTTATCCCTAGGAGGTCTTCCTCCACTAGCAGGTTTTTTTGGAAAACTCTATTTATTCTGGTGTGGATGGCAGGCAGGCCTATATTTCTTGGTTTCAATAGGACTCCTTACGAGCGTTCTTTCTATCTACTATTATCTAAAAATAATCAAGTTATTAATGACTGGACGAAACCAAGAAATAACCCCTCACATGCGAAATTATAGAATATCCCCTTTAAGATCAAACAATTCCATCGAATTGAGTATGATTGTATGTGTGATAGCATCTACTATACTAGGAATATCAATGAACCCGATTATTGCGATTA
+
EEEIGHFL<778IJISKJOLGMQJHHJJJNKQJHKIFGFLPJKJHGHGMJIDAAGKNKGJGEFEFFSISLJSOOLNLQSJLHJKHGIGJIHKKPJKGKLLIIGIMPIHF@@<=982.,--.440///0:5<DDFDFMLNJIGIKILIILG>JNOHDIFEDHEGCF>=JLHJGIKPKIOGECB75787:8898=@@AJIKMKMLSOMJSMIHKLLOIMOLQOKPPNIJRNJMJIGJMJNIKHLMJMOSLIMNHJPQJQH95LKKJHEFNHHMKJIIHMLMSLJHBBNKJKGDBBBCKMMLJGKLKKJLIIIGKINFKHSLOSMKMQNSJGFFFFFEGJOLMIJGSHJJMMSMSOJJJIKJIHISJKLRKH;=0///0BECDGGIJHJSLKJHOHFIILSLNHIGCDGHFJSECHEDDDEEJGHJIKEEEDFHFHGIJLINLJLJHKHIQHKKSKHJGEC94::9:=EEHHIHKIGJIQJJIHFGKLMNSMIJJJHFHKF@?=:54579@CDGGCCDFIFEGFEDC5,++*****CGGIONMHLJJJIKIGFIIMJNLGGJHIHHC@5,=DHKNKIEKKKLMJJG999::CFIJIKJHFGGEFEEFNGFHEKILFOMSAD9)A7++GH@I?=@GGAGSFMHJIIHFHJKJHJSHHHIIHFJHC@OLJMEC?;?DEQGKOJIIPJICIIJFS?K<HF>>33>GGHGHPLGGJGFGHKIRKIJHSMJMMLJIJRJDABCMKG?==>@I=<::B;;999JHKSKNLIIHKGICKJILIHHJJMOSJSKNNPSINKOFGEEEFHKIGDBE<:;JOG.....GFKMGHIHGMIGJGJFHIHJIHHHHGHIKSHILJHEEDDFIGJHLEFDEFECDCCHIFGFEECBCJFIGGHKFHGDDDEGGJHJKKHIHHIHOGHGFHJHIFFFJIJHJHHGHIFFDCCCDCDDDFEFFGKIMJLGMHGGKIMMIA;2222388;?DDIFEDBBBB@GNMIMSHKFGHEDCDDEEHNIHFDDEFIIEG@55DDDJHIIGGGFKFA66666?;<;<;;:?ACCBAA99899CGFF?=:878878<?@DEDCCDCHKJOKHFEGEGMLKGF>?=<778:CFHCIIHIKKKJLJFGFHPFCBCFSSMKIGHIIGIHFFGGHIHLIKGIIHIHIHFGSJHRGLHJHOKSNJLLNMJSKLKSMKLILQJGGGFFHHFMLMISIKIFJGJSSLSMJNNLOSM@>>=>OKOLSMSKKOMKJMKMLJNSKJKQMFIIIGACFGIEA??>5QLLQJJJJMHGLINIHJIIJJPLJQOJPKOSKHIHJMIGHKJHJJJLLMSQKLSJIGHDIGJJJIGHGHIIHGGGIJLLHIKRKJPKJKRLMNKHHIHIHHIIKMSMMPPKLKOIIIIKIMOPKHFFDEE
@3213_45CNXP_2
ATGCTAGCAACAACTTCGAAGTATGGGTCTAGCTTATTGATACGTTACCGAAAACCTCATTTGAATAAATTTGGAATACATTTTATTTTTTTTATTGACAAGTACTCGTACTCAAAAAAGTTAAAAATTTTTTATTTATATATTTTTTTTGAGTACGCGTTCTTTGGACCTGGTGTATCTTGTCTTTACCACGAATGATTTTCCTTGGTTAACAATAATTGTTGTTTTTCCAATATCTGCTGGTTCATTAATGTTATTTCTCCCGCATAGGGGAAATAAAGTCAATAAATGGTATACTATATGCATTTGCATCTTAGAACTTCTTCTAACGACCTACGCTTTTTGTTATAATTTTAAAATGGACGATCCATTAATTCAACTGTCCGAAGATTATAAATGGATCGATTTTTTTGATTTTTACTGGAGAATGGGAATAGATGGACTTTCTATAGGAACTATTTTACTGACGGGATTTATTACTACTTTAGCCACTTTAGCGGCTTTTCCAGTTACTCGGGATTCCCGATTTTTTCATTTCCTGATGTTAGCAATGTACAGCGGTCAAATAGGATTATTTTCTTCTCGGGATCTTCTACTTTTTTTTCATCATGTGGGAATTAGAATTAATTCCCGTTTATCTACTTTTATCCATGTGGGGTGGAAAGAAACGTCTGTATTCGGCTACAAAATTTATTTTGTACACGGCAGGAAGTTCTATTTTTTTATTAATAGGAGTTTTAGGTATAAGTTTATATGGTTCGAACGAACCAACATTAAATTTAGAACTCTTAGCTAATAAATCCTATCCTGTTACACTTGAAATACTATTTTATATTGGATTTCTTATTGCTTTTGCCGTCAAATTACCGATTATACCTTTACATACTTGGTTACCTGACACCCACGGTGAGGCACATTACAGTACCTGTATGCTTCTCGCTGGAATCTTATTAAAAATGGGAGCCTATGGGTTGGTTCGAATCAATATGGAATTATTACCCCACGCTCATTCTATGTTTTCTCCTTGGTTGTTGGTAGTCGGTACAATCCAAATAATTTATGCAGCTTTAACATCTCTCGGTCAACGTAATTTAAAAAAGAGAATAGCCTATTCTTCTGTATCTCATATGGGTTTTATAATTATAGGTATTAGTTCTATAACGGATCCTGGACTTAATGGAGCTATTTTACAAATAATTTCTCATGGATTTATTGGCGCTGCACTTTTTTTCTTGGCAGGAACGAGTTATGATAGAATTAGGCTTGTTTATCTTGATGAAATGGGTGGAATGGCTATCTCCATTCCAAAAATATTTACAATGTTCACTATTTTATCGATGGCTTCCCTTGCATTGCCA
+
PSJLMLLLKNSIHIS???AFISJQ>==<<<;;9;;;=HKKSKOIKHCDSIJMKIKMORSLOJKSPQKKKOMHJHGJSNPQKNSSLIJKLSSSSMMSGISNSGJEHIGHGGDB;:;CHSSMKJHMLLMMKJJSSSSMJKONLIHE>GJLINCDABBE:9655120/--0MJSMOJPSPROSNQSNSNSKSOSSKSLSMCSSMSOLSLPJSSNLOQMSOKJRKSSPJJSSSPLQPJMSRLJKIRJSSSSOSSNSMSSGSJSOPJA90?GFAABAAELHFEHIIGJLSLNSSQLROJMKJIJKLJMJJSLKSLMSOSKFDNKKJSJKSPHJGJGJGJMKQMLLGJQSLLPPPJJGILSIMKOMIQPHHGIIKISJLSSMLNIGEDGHJJKMLOMLRNNONILIKKIKHJFPOSSSIHDDJSMPNSKIHOMKHKJQKOOGLGFFJKIJHIIPKLIKOMPIIHHHJSLHKJIEEDDDEIMMSMJMJIFGOHFEHIGKHKJOLIEFGGIPSNOHGDGCBDDCDDDEFHJMIKLASQSSMLHMSMOJMQKNSLMIMMPKMKLKHLNHKSMMSOLNINNQLNLPSPNQOKJOLJIIIENLSOLRGONISSSSQIKFCDDEEJLOSSKLLSONLISPSNKQIKSNQSJNGFK?IJJSIOKSJSLNJOSLOLLPMPJOSMSLSMOLSSNRJSRLSLJJJLKKLOQJOPPPSSKPSMHIIHOJILJOPSLPRSSSOLSJLQNSSSRK?JCAQIKJSILJMSQSSSLOSKSSHPKGIJIPQNLJLSSJILKKSJPJLKJMLLMJJLPSOSSNSJIOKSLLMMJLRJKSJSD@CBAB?FCEESGAKLOPKMKIPRLISNNMGFJKSNSPSQPJSPSJSLSNSSMLIILKKPSMFKKHIQOJOMOMLONIKJIKMSSMMJMPSPIJMJKNSKMJMHJSSOSRJMNNLPSOSSNMKIJCDFOROGFFDFSSJPMHHLMSLSNNKPIKONLOPOSISPNJSKQSPJMKSLMNSMMKSOQSSSPSSSRJSOKJSLSPSSSMNSRSSSNOPNOJKNSSNQMSLMSSOOSPQKHGHHJOJKQKLJOKNSOPNSPPOJMKKNMOSLPMLPKQOJJLISNSKSSSSPMSKKJROLMSLSSJPKQSKKOJOKLNMNNKRSQQKPMJLPSOMSKSJSRKLSMNSMRNMSMOSSMMSMPNSSRSKLMSOSOSSSSPLOSOSKOOOOMKOPSMQQSQSKMSSMNSSSPOJHALNSSPSMGGRQOORMKPOJMMNQPSSIKLOSKKSLOPSMLONPMOMGPMMMLPLNNSNSLHMPLLIKKOMLSRJSSPOSOONOSLSSMSMNJKKIKSLJKNOLORQQSFFFEISJKQOONKSKSIHIBD21
@3214_45CNXP_2
ATGCTAGCAACAACTCGAAGTATGGGTCTAGCTTATTGATACGTTACCGAAAACCTCATTTGAATAAATTTGGAATACATTTTATTTTTTTTATTGACAAGTACTCGTACTCAAAAAAGTTAAACTTTTTATTTATATATTTTTTTTGAGTACGCGTTCTTTGGACCTACTGGTGTATCTTGTCTTTACCACGAATGATTTTCCTTGGTTAACAATAATTGTTGTTTTTCCAATATCTGCTGGTTCATTAATGTTATTTCTCCCGCATAGGGGAAATAAAGTCAATAAATGGTATACTATATGCATTTGCATCTTAGAACTTCTTCTAACGACCTACGCTTTTTGTTATAATTTTAAAATGGACGATCCATTAATTCAACTGTCCGAAGATTATAAATGGATCGATTTTTTTGATTTTTACTGGAGAATGGGAATAGATGGACTTTCTATAGGAACTATTTTACTGACGGGATTTATTACTACTTTAGCCACTTTAGCGGCTTTTCCAGTTCTTCGGGATTCCCGATTTTTTCATTTCCTGATGTTAGCAATGTACAGCGGTCAAATAGGATTATTTTCTTCTCGGGATCTTCTACTTTTTTTCATCATGTGGGAATTAGAATTAATTCCCGTTTATCTACTTTTATCCATGTGGGGTGGAAAGAAACGTCTGTATTCGGCTACAAAATTTATTTTGTACACGGCAGGAAGTTCTATTTTTTTATTAATAGGAGTTTTAGGTATAAGTTTATATGGTTCGAACGAACCAACATTAAATTTAGAACTCTTAGCTAATAAATCCTATCCTGTTACACTTGAAATACTATTTTATATTGGATTTCTTATTGCTTTTGCCGTCAAATTACCGATTATACCTTTACATACTTGGTTACCTGACACCCACGGTGAGGCACATTACAGTACCTGTATGCTTCTCGCTGGAATCTTATTAAAAATGGGAGCCTATGGGTTGGTTCGAATCAATATGGAATTATTACCCCACGCTCATTCTATGTTTTCTCCTTGGTTGTTGGTAGTCGGTACAATCCAAATAATTTATGCAGCTTTAACATCTCTCGGTCAACGTAATTTAAAAAAGAGAATAGCCTATTCTTCTGTATCTCATATGGGTTTTATAATTATAGGTATTAGTTCTATAACGGATCCTGGACTTAATGGAGCTATTTTACAAATAATTTCTCATGGATTTATT
+
HJHLLHMKIINHJJJGFIJIILGDCDCDECCA510-,(*--,,-../89:CHGKMNGJGROLOHJJKMKSSKLMLHMINSLHRHDEEJMSSSSJIJIJJHJHHHHGGGFGIJECDBFE@@:(')&&&&2DDFLJQIGDCD=D>KJJPAA@@BIJI?>=88888;IHGI84433=IISKINJJMMLQSNJSIILNIHJFIMLQSSMLIMSSJILKLJHSIILJPLHMNSNSPHIGKISNKNQKJHLIONLIJSJSKSLSKLLGSFACJHFFKLHLHHEEFDGHLKPSIOMSLMIFGHKNIGJHKIKHGNJPMLLMOHFKNIISJILJFFE<888:BAAAQILIJSJLIIIHGFKSOEDHLJQJFECCDCEILIKKJNOKLIMKHKHIILKKFEDFFPILNOIOKJHGFKKMSIFEA>FGHH.+++,JHGJHGGFKFHFDEFEHBBBBBILLGFEDEDDEJJSMPGIHLICABBCELMQJJIIHFFHEEGHEFEEHLHHHDCCADCDA>10-+&&&%&'..3:226/222669HGCDADEJFDFKHHIFEDCBDEECC@@@?@BCCDEFCHDBCDDOLLM?=.***++44IDSMMHGHDI@NLSSOMSLMRMLNSNKSSMMLHGGIFHGH88=89JNLSFHDBFKJPFQLSLSSSLNQSPLPDELHKLOMMRNKRHPSSSJSSKSSQHKJIOMO?>>>?QKJKSHHHEGFGIIFSJLOSKMINJGEEEGHKPLQSOHSNIGJJGIIJLLSSSJOOM4444BSJKJIIIMSPJQSORIJKQJSEJPNOKKIHGKSSNPSQSSOKQSKKNPOSKSLSLSSSPOOSLSMLKSLI?:KIFEEFGJJA;<;::=..?@GGJRKKNIKKLJKOJKPFHJSSIRGNIMHKHJDBCD<<>SNIRSMSLKLJSMSMKNNIGMKSKLQOOMSSLMRJLSSLMLKSQSSKROSNSMLSKKSMNQSOSSSSNGMSLSJKKN....1:88:+***+9AABABJRSSJMLNKOJSOMSOLLHPQQSKSPLSKLKSJMJKGJKNMNSOSNKILSLJLNSISISSLNKLSLKJPOISPSSKSKSJLONSSSSKRKMKSSSJSNMMIONILJILJLKKJKGKIHKJHIJJPRMLRKOJNSMPJOLPMNKSIOSSSRIOHGIJJJNSJKSOMKKHQJGGGFILSHSQONKJMMSJKKOILIKSJMJLLGSSIRJOKKJNNSPOSLJMOKMMLS
@3215_45CNXP_2
ATGCTAGCAACAACTCGAAGTATGGGTCTAGCTTATTGATACGTTACCGAAAACCTCATTTGAATAAATTTGGAATACATTTTATTTTTTTTATTGACAAGTACTCGTACTCAAAAAAGTTAAAAATTTTTTATTTATATATTTTTTTTGAGTACGCGTTCTTTGGACCTGGTGTATCTTGTCTTTACCATGAATGATTTTCCTTGGTTAACAATAATTGTTGTTTTTCCAATATCTGCTGGTTCATTAATGTTATTTCTCCCGCATAGGGGAAATAAAGTCAATAAATGGTATACTATATGCATTTGCATCTTAGAACTTCTTCTAACGACCTACGCTTTTGTTATAATTTTAAAATGGACGATCCATTAATTCAACTGTCCGAAGATTATAAATGGATCGATTTTTTTGATTTTTACTGGAGAATGGGAATAGATGGACTTTCTATAGGAACTATTTTACTGACGGGATTTATTACTACTTTAGCCACTTTAGCGGCTAAAGTAGTAATAAATCCCGTCGTAAAATAGTTCCCTATAGAAAGTCCATCTATTCCCATTCTCCAGTAAAAATCAAAAAAATCGATCCATTATAATCTTCGGACAGTTGAATTAATGGATCGTCCATTTAAAATTATAACAAAAGCGTAGAAGAAGTTCTAAGATGCAAATGCATATAGTATACCATTTATTGACTTTATTTCCCCTATGCGGGAAATAACATTAATGAACCAGCAGATATTGGAAAAACAACAATTATTGTTAACCAAGGAAAATCATTCATGGTAAAGACAAGATACACCAGGTCCAAAGAACGCGTACTCAAAAAAAATATATAAATAAAAAATTTTAACTTTTTTGAGTACGAGTACTTGTCAATAAAAAAAATAAAATGTATTCCAAATTTATTCGAATGAGGTTTTCGGTAACTATCAATAAGCTAGACCCATACTTCGAGTTGTTGCTAGCATA
+
LSLLLSLNLPKLQLNKKMOJKLLLRLPLSIMFGCECIHGGNNHKKNJSMRMOJKPIMGSNSOSNSMJLKRNKKIOSNPSMKLSQLESMSSSSNNKGGHIJNNHJHIIQMLMHGHISSSLNE@ASSSPIOKSSLSNOLNSSSLICESSSSLSPKPSML??>78998<FEMKKJIPMLKPOSPNSSJSNSSIKOSQSNKQLSPNSJJIGOSMKQLJSLKSSQSKQJSLC?@J99HINSLOPQNKSNOSPOJSSLSPJPPNMSNLH>>PKHSKSMMNRNLSMNLISOSMOSNOOSRJKIMKJKHLONNPJPJNJNKSGFIJKQORMRMIMJSKOQMSNSKLSMSRQLSNSMNOPMSHKSSSOSSHIIIJMMSOSNSMQIKMKKKKMLNQOOMKLSKSLKGGEGIHHHJISIIOCBC@CSSMLPHHILKGLJNJLMHKHGHGOJKKIKMQQKMJJPKHLHIIJNOSIMMOGHGDJNSOJSICB@>?B2,,-.36;<=;<GFFGKMSMHQ@>>20000/./7856621-..0,=:::77.).547777;CCCAAAA@?@>>B?ACCLJHGFIEHCLSLB><@DFD>=<8777830,)*,/13454:=>?EFHHEGFIHIJJFRJLKDB@@;;;9+<>ABEDGDDB@@?>>;*)('()125A>>;;60,+)))+*+++,,,,9755557BCCBACCFGD><===;AB>:?=?6AAA@992-))./8=>>@BIFEFIIHIIIHHGF999889BBHIE;;:53,-56?@DFCDFFFFEGBBBBBBCIGECDCBCCEFGHHCCBAABCFIGHKFGDD@@BCBBA?@@@@CEBBB=FHMHFEDDDCEDEC@@DDCA>?CE<;8975GGIBA@?>@AABAACBCAB?:50....2344345784889:;43236=??:=??;;;;<AA@@?@?8-,*((()()'(())*+++<=>ACB?@>>>>=>>?BCFIGDDCBDDECB
@3216_45CNXP_2
AATCGCAATAATCGGGTTCATTGATATTCCTAGTATAGTAGATGCTATCACACATACAATCATACTCAATTCGATGGAATTGTTTGATCTTAAAGGGGATATTCTATAATTTCGCATGTGAGGGGTTATTTCTTGGTTTCGTCCAGTCATTAATAACTTGATTATTTTTAGATAATAGTAGATAGAAAGAACGCTCGTAAGGAGTCCTATTGAAACCAAGAAATATAGGCCTGCCTGCCATCCACACAGAATAAATAGAGTTTTCCAAAAAAACCTGCTAGTGGAGGAAGACCTCCTAGGGATAAGAGACATAGAGCTAAAGAGAGAGCCAAAAAAGGATCTTTTGTGTATAATCCTGCATAATCTCGAATGTTATCAGTTCCGGTACGTAGACCAAATAATATAATGCAAGCAAAAGTTCCTAGATTCATGGCGATATAGAACAGCATATAAGTTATCATGCTCGCATATCCACCATTTGAGTCTCCAACAATTATTCCAATAATTGTTGGAGACTCAAATGGTGGATATGCGAGCATGATAACTTATATGTGTCTATATCGCCATGAATCTAGAACTTTTGCTTGCATTATATTATTTGGTCTACGTACCGGAACTGATAACATTCGAGATTATGCAGGATTATACACAAAAGATCCTTTTGGCTCTCTCTTTAGCTCTATGTCTCTTATCCTTAGGAGGTCTTACCTCCACTAGGTTTTTTTGGAAAACTCTATTTATTCTGGTGTGGATGGCAGGCAGGCCTATATTTCTTGGTTTCAATCAGACCTTACGAGCGTTCTTTCTATCTACTATTATCTAAAAATAATCAAGTTATTAATGACTGGACGAAACCAAGAAATAACCCCTCACATGCGAAATTATAGAATATCCCCTTTAAGATCAAACAATTCCATCGAATTGAGTATGATTGTATGTGTGATAGCATCTATACTAGGAATATCAATGAACCCGATTATTGCGATTA
+
NSJLLIIKMMSQSIOMHOSOKSSLKHMMMNSSOOSMLJSLNJIMLIMSSKJRSJMOSSMLPMGNMSGKNMKQIISQQSSRSOSHMKHJJJ@99:ADQOMJKLKMJLHJIKJNNRSQJSQONNMKMJNMJPSLSSLESIGEEGFHOSOKRIQJSRLIPSSPRQRMQMPSSSPHLIHR000000001224DIMNKNJLPPOIISLKHPSLKKSJHSSPJHDHEHMNJSHGHMLSKINSKLLGSLHJSIE111=<=?HACGGFFIKGGLFDECCSOSMJOIMJSISNLOPNOSPJQMJMIJKORMMJMSJSJMKSLMJJMSFKGFIII>====;===SHKHJSISMSOINSPPRPQSSLMHNOKKJMIKSMKIKNSNOSKHLKJKJSILLSIPKMSSILSJMPNSOISOPJLJJLJHSKNMNSPPMLQNKSSNNNMMJGJHIFFFGHRSPLSKOSMPMMSOSKSSLOSSLLHLKNSOOLNSJMPMSMSSJSSPSKJRKKIINJIGGHHFI@=<:9<9333335@@BIFGGFDCCBB>===>DA@A><===;:83-)'&&&%%&(/..---,,,//.*%%&''''():=?@BEGEFHS@><<<LEFIHIFK@@:9:<<==>>>@@=??@BDCCDJFGF==???>98777787,++++6532-+**+12556:=:84333/8?A><=<>?<;652/./-)((()335445620000/*)*'&%'*257<?>>=>>FGGCEABDGDEHDE>>==>GFGEEEEFJHKLJHDCCBAABBA???<:==:8000)((((**,)*110236677:;:<;;;=?@B>=87767789JNJGEGFCFCCA@AFFFGFDBD8878<=@A@:7789::9:99=><;;889::><<=<@CB@?===<<;99;6;<3-4;>>=;<<;<?>55556@<;966678=<>>ACC?@??>?BA@<=<;<85//..+,,,,..79881////2>>??=;===>=<;;?==*
@3217_45CNXP_2
TACGATCGAACAACTCGAAGTATGGGTCTAGCTTATTGATACGTTACCGAAAACCTCATTTGAATAAATTTGGAATACATTTTATTTTTTTTATTGACAAGTACTCGTACTCAAAAAAGTTAAAAATTTTTTATTTATATATTTTTTTTGAGTACGCGTTCTTTGGACCTGGTGTATCTTGTCTTTACCACGAATGATTTTCCTTGGTTAACAATAATTGTTGTTTTTCCAATATCTGCTGGTTCATTAATGTTATTTCTCCCGCATAGGGGAAATAAAGTCAATAAATGGTATACTATATGCATTTGCATCTTAGAACTTCTTCTAACGACCTACGCTTTTTGTTATAATTTTAAAATGGACGATCCATTAATTCAACTGTCCGAAGATTATAAATGGATCGATTTTTTTGATTTTTACTGGAGAATGGGAATAGATGGACTTTCTATAGGAACTATTTTACTGACGGGATTTATTACTACTTTAGCCACTTTAGCGGCTTTTCCAGTTACTCGGGATTCCCGATTTTTTCATTTCCTGATGTTAGCAATGTACAGCGGTCAAATAGGATTATTTTCTTCTCGGGATCTTCTACTTTTTTTCATCATGTGGGAATTAGAATTAATTCCCGTTTATCTACTTTTATCCATGTGGGGTGGAAAGAAACGTCTGTATTCGGCTACAAAATTTATTTTGTACACGGCAGGAAGTTCTATTTTTTTATTAATAGGAGTTTTAGGTATAAGTTTATATGGTTCGAACGAACCAACATTAAATTTAGAACTCTTAGCTAATAAATCCTATCCTGTTACACTTGAAATACTATTTTATATTGGATTTCTTATTGCTTTTGCCGTCAAATTACCGATTATACCTTTACATACTTGGTTACCTGACACCCACGGTGAGGCACATTACAGTACCTGTATGCTTCTCGCTGGAATCTTATTAAAAATGGGAGCCTATGGGTTGGTTCGAATCAATATGGAATTATTACCCCACGCTCATTCTATGTTTTCTCCTTGGTTGTTGGTAGTCGGTACAATCCAAATAATTTATGCAGCTTTAACATCTCTCGGTCAACGTAATTTAAAAAAGAGAATAGCCTATTCTTCTGTATCTCATATGGGTTTTATAATTATAGGTATTAGTTCTATAACGGATCCTGGACTTAATGGAGCTATTTTACAAATAATTTCTCATGGATTTATTGGCGCTGCACTTTTTTTCTTGGCAGGAACGAGTTATGATAGAATTAGGCTTGTTTATCTTGATGAAATGGGTGGAATGGCTATCTCCATTCCAAAAATATTTACAATGTTCACTATTTTATCGATGGCTTCCCTTGCATTGCCA
+
HHIHJJIOJLODCCBCHHSLOLOLLSSSPKSPKLJLSLJSMLCJMGIIEDDFFJIMIGISSLLJKKMSLNSNHNIGLSKSNSNMGFFKSSSSOSGIFRLHHIKMNKNOO>999:@MSSKGGBCSSPMKPPSSOSSPMSLSJRJIISSSQIC>>>ACBBA0,,-547DFLJKMHMJSKNSMNOLSLSLSNLOJMHKJOISSNRPPSFGJRNNOSQMLJOQJJLSOSISDFSJSSMKSSSJKMKIOLOKSSNNKJLNILQMOSMIIKRNKSMPKQSSKJHGJLMLOIJNLKMSKJILNSIIHJLSOIHOCJSNJSSLLIKIJSJKPOKJOKPLMJQNIMMSMSKSLSKJGSLJQNSIIKIGEGFJHGHHIJKSJMLLKJIHHMKJHHPIILISMNRIMSLIISJHGHHSQSSSKEC>@PKG?<<<=LLJJHMJKSNDDDDDHMHKGLKJMILLHJHGIGHHPMK;9999CBAACIJSSKJ?>>>>LHJKHGEEEHHIHFEFEFFJLOQFGFHFDEFFGHGMGGEDAACDGKSPLFEGHIHGFEJGFHPLSNNMKMJMSLMLSKLLIMSILJKSOLPNSLOSQPONMNSKJIILLSLHECBSSSSSNSSSKMJLQNRSRLSKMSSLMLKSHOSLIKIQLMKSSLGSSNNLSSSMKQLMPPSJJPOLMSMLLMMRLSNQKLSKJSKLIKGKINPKNQKLNNOSMJSNNCCCDFGGIKSPKKQNSSSKGLHILIIJMQQLLSKSSSKHKOKSLLJSOPLJLLLNKMGFEHHJNMNLMPNMKJPSMJSPKNLLMMMOSJLSOONNLLIKLLKPLSILHMISNIMNMHJSHQSNSSSPPKNSQJINLMGH9..../DEEEEHJLLKSMJLQLSISNKKJJSKNJLLSNSKNLNLRPKPSJSRNSJLKOLSJKMLJGQOMSKSLMSPPMJSMNLLSRMRMSNOKSSNISOLLMSMMJHMKCSMMLKLLLRQMKSISKLOQKSQQLOPLKNPIQMSSSISSLLSKSNHMOQLNJSSSMJINRLKNSOQJQLKKSMQSNSOSSSLJSOKMIJLJMKPKILKSLHIGJNPLSMPLOLNSSJNNOLONNOMSPPMSJKIRPJKMOSSSSSSOLMQKIIKOKPMQSSNSQOQISSOSMOSSSNRSSSMKJSLNKKNJMLRJSSPSOPJQJKJLKKOJSPISRJOOJJJSSMQMLOKSDSMLQSSSSPMMKMMQSSSOSQKSPMLOMSSPJLMONIKGILSSSPSSLNHMOKJSSNJLLGOSLKSLMRNSSLMJHNSISRNNKOMMSMLLKSMHJSIHKGJHKHJKJKLKKSSOSLPOKNNNLPLMMILOLLNIHKJJHKNQJKJMLJIGFFIMINJJPJPLSHPKHILH
@3218_45CNXP_2
ATGCTAGCTTTTTGGCCTAATTCTTCTTCTGATGATCGATTTAACCTCTGATCAAAAAGATATACCTTGGTTATATTTCATCTCTTCAACAAGTTTCGTAATGAGCATAACGGCCCTATTGTTCCGATGGAGAGAAGAACCTATGATTAGCTTTTCAGGAAATTTCCAGAACGGACAATTTCAACGAAATCTTTCAATTTCTTATTTTACTATGTTCAACTCTCTGTATTCCTCTATCCGTAGAGTACATTGAATGTACAGAAATGGCTATAACAGAGTTTCTGTTATTCATATTAACAGCTACTAGGAGGAATGTTTTTATGTGGTGCTAACGATTTAATAACTATCTTTGTAGCTCTAGAATGTTTCAGTTTATGCTCCTACCTATTATCTGGATATACCAAGAAAGATATACGATCTAATGAGGCTACTATGAAATATTTACTCATGGGTGGGGCAAGCTCTTCTATTCTGGTTTATGGTTTCTCTTGGCTATATGGTTCATCCGGGGGAGAGATTGAGCTTCAAGAAATAGTGAATGGTCTTATCAATACACAAATGTATAACTCCCCAGGAATTTCAATTGCGCTTATATTCATCACTGTAGGAATTGGGTTCAAGCTTTCCCTAGCCCCTTTTCCATCAATGGACTCCTGACGTATACGAAGGATCTCCCACTCCAGTCGTTGCTTTTCTTTCTGTTACTTCGAAAGTAGCTGCTTTAGCTTTAGCCACTCAAATTTTCGATATTCCTTTTCTTATCAAATGAATGGCATCTTCTTCTGGAAATCCTAGCTATTCTTAGCATGATATTCGGGAATCTCATTGCTATTACTCAAACAAGCATGAAACGTATGCTTGCATATTCGTCCATAGGTCAAATCGGATATGTAATTATTGGAATAATTGTTGGAGACTCAAATGGTGGATATGCGAGCATGATAACTTATATGCTGTTCTATATCGCCATGAATCTAGGAACTTTTGCTTTGCATTATATTATTTGGTCTACGTACCGGAACTGATAACATTCGAGATTATGCAGGATTATACACAAAAGATCCTTTTTTGGCTCTCTCTTTAGCTCTATGTCTCTTATCCCTAGGAGGTCTTCCTCCACTAGCAGGTTTTTTTGGAAAACTCTATTTATTCTGGTGTGGATGGCAGGCAGGCCTATATTTCTTGGTTTCAATAGGACTCCTTACGAGCGTTCTTTCTATCTACTATTATCTAAAAATAATCAAGTTATTAATGACTGGACGAAACCAAGAAATAACCCCTCACATGCGAAATTATAGAATATCCCCTTAAGATCAAACAATTCCATCGAATTGAGTATGATTGTATGTGTGATAGCATCTACTATACTAGGAATATCAATGAACCCGATTATTGCGATTA
+
GJIGISJLSCDBB;<<<>IJNKJKOKA?=>=AGIFFKGIJKHGGEFHEEBBBCCSSPJSKMMSLSRSJJIRJKMSGMJKKSKSMLSOQJKHKJKMSKISIJLNIIJILKLOMJQLLSPNMNSOSHIHS>=<>SLPKNQRSMSNSNIIIJIJONLGCBBBGFFJIHB@5*&&%&(&&'-6390/000AGMKMJMNDFMKOOISQKKMQSKSPNLJLNSQLSPSSPSNSSSKPPKOM?PQSISMRSMPJSMHMKHMSKIMOKSLLNJMSHLLLNSIKIFHIHNROSSSPIKJIHJ:::::GBC@9872234CSOJJLJOKISRNSSNNSPSSOKILGHIJLSKQMLSKPOLQSMSOJSIMJJEDEFFIJMFCA@?ABNMQOQSLKRKPSJKMSIMEDFOSKSLONJLLQSKNJKSQIKHHIKMMMMJIHHKOJIILNLSOOQPSSLKIMKNLMOSSSJSSSKLRKJHHDDFJH@BBEGKOKJLMJRKKKMKSLSRQLLILNLIJGEHGSCD?;KRPJLJKGNLIIKLFJMSSSMLJHIJIJIJJOMJLOSLEEDEHLJFEKHSIJIMSLMGGCA4EIJNSPOOPILSSKNM<<<<<HKLHOIIJJILLKHJIJKHJIIISJHIKHFA=AE=EHIHFA>CF7/4---;>FIHEGHJHHHHGGFGGJFEHFFFKSGK555:=GHMJMJGHGGHSLSFDDCCQIIMJIGGFIEEEFGIEDDDEFBCD;49::></...)((((,,**++(())*,-'''(()%(+*,0EHIHIIPNGGHFGGLSOJLFEEGEQMSEFJDEEEDIHED8**CGKHKMSIGCAABALSRIHKIHJJKKSMI<::::SJJOJLIMKSQMNPOKIMSPMNIJJIGLLHIFFKIMSLLOIPKSJSMSSOMNLLKIJMPSPKLQOKLSRCCFFFOLOLILIJSSKSLLPKKHHJGJPGJMSLJJKJJSSLISSNILQINSNMMMPIKGFFIFKJMMMKIPPRHMHSSNLB:2/4=?@EG::99:A:46SMRKMJKHHBEEFJJSLNLKKSOSSSMPNNJMJISKAHEPJOJGLGHHGHMOJMOMOKQSSSOMIHJSSRHH<;;;JMIMKMLEK><<<>MOJKJ59::KLJSJRSJLLSSJKMOSRLLIIFGKIKSNFIORMNNLMJMRMIQLNQMQHPSOSSKKNLJSLJRKNSMINOGDBBACOLJOPLIIJKMKOKHJPMPKNJGHNJKISGMJMHSNKMJMNSMIRRNSIIJIJOSMKSLLIKSOLQNMJJKJHFCCBDDHGHLLLJOLJNNLLMLSQJJMSMJLSKMPLSSKKLHB@F><<<@>?C*+IIIJKSSLJKLKILJJGLJMHJKHFSLIJJSOFJJLLOKLRSJSILISOSSHMLJLGIIINSPJKMHLJMMQIHMLMMISNSNSOSHSSS
@3219_45CNXP_2
ATGCTAGCTTTTTGGCCTAATTCTTCTTCTGATGATCGATTTAACCTCTGATCAAAAAGATATACCTTGGTTATATTTCATCTCTTCAACAAGTTTCGTAATGAGCATAACGGCCCTATTGTTCCGATGGAGAGAAGAACCTATGATTAGCTTTTCAGGAAATTTCCAAACGAACAATTTCAACGAAATCTTTCAATTTCTTATTTTACTATGTTCAACTCTCTGTATTCCTCTATCCGTAGAGTACATTGAATGTACAGAAATGGCTATAACAGAGTTTCTGTTATTCATATTAACAGCTACTCTAGGAGGAATGTTTTTATGTGGTGCTAACGATTTAATAACTATCTTTGTAGCTCTAGAATGTTTCAGTTTATGCTCCTACCTATTATCTGGATATACCAAGAAAGATATACGATCTAATGAGGCTACTATGAAATATTTACTCATGGGTGGGGCAAGCTCTTCTATTCTGGTTCATGGTTTCTCTTGGCTATATGGTTCATCCGGGGGAGAGATTGAGCTTCAAGAAATAGTGAATGGTCTTATCAATACACAAATGTATAACTCCCCAGGAATTTCAATTGCGCTTATATTCATCACTGTAGGAATTGGGTTCAAGCTTTCCCTAGCCCCTTTTCATCAATGGACTCCTGACGTATACGAAGGATCTCCCACTCCAGTCGTTGCTTTTCTTTCTGTTACTTCGAAAGTAGCTGCTTTAGCTTTAGCCACTCGAATTTTCGATATTCCTTTTTATTTCTTATCAAATGAATGGCATCTTCTTCTGGAAATCCTAGCTATTCTTAGCATGATATTCGGGAATCTCATTGCTATTACTCAAACAAGCATGAAACGTATGCTTGCATATTCGTCCATAGGTCAAATCGGATATGTAATTATTGGAATAATTGTTGGAGACTCAAATGGTGGATATGCGAGCATGATAACTTATATGCTGTTCTATATCGCCATGAATCTAGGAACTTTTGCTTGCATTATATTATTTGGTCTACGTACCGGAACTGATAACATTCGAGATTATGCAGGATTATACACAAAAGATCCTTTTTTGGCTCTGTCTTTAGCTCTATGTCTCTTATCCCTAGGAGGTCTTCCTCCACTAGCAGGTTTTTTTGGAAAACTCTATTTATTCTGGTGTGGATGGCAGGCAGGCCTATATTTCTTGGTTTCAATAGGACTCCTTACGAGCGTTCTTTCTATCTACTATTATCTAAAAATAATCAAGTTATTAATGACTGGACGAAACCAAGAAATAACCCCTCACATGCGAAATTATAGAATATCCCCTTTAAGATCAAACAATTCCATCGAATTGAGTATGATTGTATGTGTGATAGCATCTACTATACTAGGAATATCAATGAACCCGATTATTGCGATTA
+
AAB<A==?F60///DIIOGHHJJJIMKKKKNNILMLKHGKISLQSKIOSMOLHFHDMSLMLOSIMIKKSOSIRSMLSPLIOINQMJSSJKIIKINJINKIMKKSJLILPLOOLOLPSMMMMKSJB<<;;@BCJKLOMISOLRMJLGGHGGHEKJOKJKHIHRQNMOOKSJKFFFFHINJOKMKSIFSSJNJMLHJJPSSLSOPMLSKJMJPSHG>44IPNSQMOSLMOKSKLLKJJSSSSJIIIKJISJPINIGJGGHIJOOKMJSOMKJIKJKINPPJMMPOOS823233F::::<KIJJGFB>=/....,+4)))))?ECDEGOSPKHLMLIKKKSQNKJHLJJOSJKSSSSKMINSHOLLOJOKSMSMNNJMKNOMSKPSPSKLKSKSKQS???RNPFDDCBGLNJOIKPLMGGIIHIIIJSNKJKIKPKOLIKMLHLKNQLNJOISJSSRQNLRIIOLSONLJLSB=?66;;;=HFGHIIMLLSKNMMJKSSILJNLMQMILHH;;;;CDEKFDFE<<=<>B;:;ABHNERSNKNKJJSOKLJKJKJHGJIHKHHKNSKKJJLJE2221-3HIMNSSJKJNJSNIGGFIMILJJGSJHIOHIA?@@DIGFKHJPHIHHLMSSLLSGLJLJL=:DFGCGIHHGIKHIHHGJIJSHFFEEHKGIHJJSMMNJFF>DFGJKIHCDDEDLSMLSNJLOKLLJLJSLKKSSSKLPSLHSRMNSSKMQGIJISRSLSMHDGEKJSSPMIPJISRSSSLLLJSJLSSSSSNOSJJJLKSOSKJSMSSOSSRSMSIKKLNSSGKKSHSMIJ@11=DGMRNNQSPRSQKKSRSOLSJSJORSLSPMKMRQSSPSMPOKNOKLSOMNKKKKOMSKLQS<<<<<OIGQPLJRKSNLNMKKMSOSMSSSNQRLMQOPMLQHMJOLFCDKLJGMMRNSSMJSJSLJLLQJJSSSNSKSRNSSSKNJSMSNQSSSSONIOLLMKKKSSSLSIMOSPIMHSSPSSSQMRPLKNORLLJSLPNKMOKLOMIJIKLJGJJMOHSSLSSSNOKKLJLSQRKD?;:.---.DDDBFOLSPSRSKRLNOIGFPRND&&&&&/+,5@??@GFQOSNOSKSCA=:688OOMIJKQSSMQSMSI9300HJLKMFJJKLLLMJQOJCCCDDKOJKOJLIJLJMOJKLSMMHLSNKRSSPMPMSKSOSNNIKNLKOSNJNNMMNSKSLOJSIKSLNQJKMSNNSKIJLOQSLKPIORLSMOSSMMSRPSNSKKISJJJJJSKJIPLEJHQJDFKJIINILOOSSKMSMMLNKSJSJKQOSLSRMKKNRJKABGN;27DHMFAGLSGFMGGEGGIHFGLGJOGFFHGKKILJJIKMOJKIJIHIJHNNLHIHIKKKKKIJKILSJKKSJMIFEFFDHHGGDGE?>=;3
@3220_45CNXP_2
AATCGCAATAATCGGGTTCATTGATATTCCTAGTATAGTAGATGCTATCACACATACAATCATACTCAATTCGATGGAATTGTTTGATCTAAAGGGGATATTCTATAATTTCGCATGTGAGGGGTTATTTCTTGGTTTCGTCCAGTCATTAATAACTTGATTATTTTTAGATAATAGTAGATAGAAAGAACGCTCGTAAGGAGTCCTATTGAAACCAAGAAATATAGGCCTGCCTGCCATCCACACCAGAATAAATAGAGTTTTCCAAAAAAACCTGCTAGTGGAGGAAGACCTCCTAGGGATAAGAGACATAGAGCTAAAGAGAGAGCCAAAAAAGGATCTTTTGTGTATAATCCTGCATAATCTCGAATGTTATCAGTTCCGGTACGTAGACCAAATAATATAATGCAAGCAAAAGTTCCTAGATTCATGGCGATATAGAACAGCATATAAGTTATCATGCTCGCATATCCACCATTTGAGTCTCCAACAATTATTCCAATAATTACATATCCGATTTGACCTATGGACGAATATGCAAGCATACGTTTCATGCTTGTTTGAGTAATAGCAATGAGATTCCCGAATATCATGCTAAGAATAGCTAGGATTTCCAGAAGAAGATGCCATTCATTTGATAAGAAATAAAAAGGAATATCGAAAATTCGAGTGGCTAAAGCTAAAGCAGCTACTTTCGAAGTAACAGAAAGAAAAGCAACGACTGGAGTGGGAGATCCTTCGTATACGTCAGGAGTCCATTGATGAAAAGGGGCTAGGGAAAGCTTGAACCCAATTCCTACAGTGATGAATATAAGCGCAATTGAAATTCCTGGGGAGTTATACATTTGTGTATTGATAAGACCATTCACTATTTCTTGAAGCTCAATCTCTCCCCGGATGAACCATATAGCCAAGAGAAACCATAAACCAGAATAGAAGAGCTTGCCCCACCCATGAGTAAATATTTCATAGTAGCCTCATTAGATCGTATATCTTTCTTGGTATATCCAGATAATAGGTAGGAGCATAAACTGAAACATTCTAGAGCTACAAAGATAGTTATTAAATCGTTAGCACCACATAAAAACATTCCTCCTAGAGTAGCTGTTAATATGAATAACAGAAACTCTGTTATAGCCATTTCTGTACATTCAATGTACTCTACGGATGAGGAATACAGAGAGTTGAACATAGTAAAATAAGAAATTGAAAGATTTCGTTGAAATTGTTCGTTTGGAAATTTCCTGAAAAGCTAATCATAGGTTCTTCTCTCCATCGGAACAATAGGGCCGTTATGCTCATTACGAAACTTGTTGAAGAGATGAAATATAACCAAGGTATATCTTTTTGATCAGAGGTTAAATCGATCATCAGAAGAAGAATTAGGCCAAAAATACGTACGA
+
GKMMHJHGLKLKKJKFIJLLSSLNLLSSQPSKSSJGJIJJIKFIGKLNJIJKMKNKQIILIIJIGLHHJKPJHHIIPRSRJLNF33333B001?BHJLGFOKHJLLHJSJSKLNMSKSSSKKIKIMPKKSLLMEFFHJKIIGGEEGNLKSJSQMJSSSLIKMKMMJMKNLKNIJSLILKNSNGIIMLIMKISHJJQKJSSKSSONMQIFFGFHKMJKISOLMLOQKMOIKJMJHMSIJFHQFCCMOKJLGKGKPIKKNJIKGKMMG?@BHQSMPJPKISKKKHMMJLLMKQJIOMMKKKKMNOLSMSKSSIMNMSLSLJNLGKKLKJLIJILSOSSSKNSJSSSSMSLMKSLNQKSMJNNSMRSQMMKNMKRJLHIHIJOJMSJNKJL@@>778888OHSILNMMKLFIE999999LECBBCIIEEHGFKLHHEBBABCEEGFHGGKOLJSJKQILISLJILJHFDCDDHQMJMFGIJJNJQIJGGJQGKHHGKMINLIHGFFGIJJHFHGHIHGHMIJ>:;HFGEEDDDA@@@@CHJFJIIGGGE?>>>>HLKHGFGGGLOLJJFFFHFHEGFNMINHHKGEE>?CDHK@??>>>=:0/4../850011DEIDJEFHLHOJQKIMSLGJHIJSPLIHGHSRKLKOPSSSQKIMNJGFA??@GNIKILJJLINKSJKKJMLJJNOSLGHHFFKQNKBAABBIIJKSJPMOLSSSOMLILIKJQKKMJNOKLKJKKIIKJLJIJMQHJIILIMHKGMKJQNMJRKNCKSNLSOKNFPLSKOSHHHFDEEHNNJHJKMRKSRSKIHHSHLJHJJKMIFHIKLLQHHJJIONLISSKLJIQJIIONMJSLQQLOKISLLSKOHSLGLMHJKNLMRQOPLMOKKLJPSGKINJHM>:9>5BSIIHFGOKNSMKJOLA>FGMKOIFIMIHISKJLIIHJIMKJKHHD?<:8-))()21*6----AJJGMRFCCDDCJHHJLJSKBBCAA@A?>>?@CFFEGLKSSSMMLJOSKMJIIIMRSKSOLJNNNLSSKMLJOJGJSSRSHOFEA;9;IIGHIOKJQIOPOIKNIJIIGHHJEGHIHJOSKOSKKONOOOSQPJIOJSJLGJJIJJILNSQLJSKGPLLLJLHKIOKLKNSRMLJNPPSMMJOSPOOSPLIKJJKJMHGGKIMIC?.---''''(((((@AACAADEDDHJJJGGGHLJLSLNJKILRSHNOLHIIHJA>>>>BD>??<32.-**+..=@@IDEEDEGOKSQMSLKJPSKRLNJIJMOSPSKHIPLJSILKMMAAA55555:BAABDJHKJNLSKSKJIKMQOOLSSJMSSSLIJHILSSSQSQKPNSNLJKIO=;9:KSLSJKSPIHHLIQJKHHHOIHGMHFCFHKOSLPNSHMHIJJGKHSLJOLHSKGHI
@3221_45CNXP_2
ATGCTAGCTTTTTGGCCTAATTCTTCTTCTGATGATCGATTTAACCTCTGATCAAAAAGATATACCTTGGTTATATTTCATCTCTTCAACAAGTTTCGTAATGAGCATAACGGCCCTATTGTTCCGATGGAGAGAAGAACCTATGATTAGCTTTTTTAGGAAATTTCCAAACGAACAATTTCAACGAAATCTTTCAATTTCTTATTTTACTATGTTCAACTCTCTGTATTCCTCTATCCGTAGAGTACATTGAATGTACAGAAATGGCTATAACAGAGTTTCTGTTATTCATATTAACAGCTACTCTAGGAGGAATGTTTTTATGTGGTGCTAACGATTTAATAACTATCTTTGTAGCTCTAGAATGTTTCAGTTTATGCTCCTACCTATTATCTGGATATACCAAGAAAGATATACGATCTAATGAGGCTACTATGAAATATTTACTCATGGGTGGGGCAAGCTCTTCTATTCTGGTTTATGGTTTCTCTTGGCTATATGGTTCATCCGGGGGAGAGATTGAGCTTCAAGAAATAGTGAATGGTCTTATCAATACACAAATGTATAACTCCCAGGAATTTCAATTGCGCTTATATTCATCACTGTAGGAATTGGGTTCAAGCTTTCCTAGCCCCTTTTCATCAATGGACTCCTGACGTATACGAAGGATCTCCCACTCCAGTCGTTGCTTTTCTTTCTGTTACTTCGAAAGTAGCTGCTTTAGCTTTAGCCACTCGAATTTTCGATATTCCTTTTTATTTCTTATCAAATGAATGGCATCTTCTTCTGGAAATCCTAGCTATTCTTAGCATGATATTCGGGAATCTCATTGCTATTACTCAAACAAGCATGAAACGTATGCTTGCATATTCGTCCATAGGTCAAATCGGATATGTAATTATTGGAATAATTGTTGGAGACTCAAATGGTGGATATGCGAGCATGATAACTTATATGCTGTTCTATATCGCCATGAATCTAGGAACTTTTGCTTGCATTATATTATTTGGTCTACGTACCGGAACTGATAACATTCGAGATTATGCAGGATTATACACAAAAGATCCTTTTTTGGCTCTCTCTTTAGCTCTATGTCTCTTATCCCTAGGAGGTCTTCCTCCACTAGCAGGTTTTTTTGGAAAACTCTATTTATTCTGGTGTGGATGGCAGGCAGGCCTATATTTCTTGGTTTCAATTAAACTACTCAGCGTTCTTTCTATCTACTATTATCTAAAAATAATCAAGTTATTAATGACTGGACGAAACCAAGAAATAACCCCTCACATGCGAAATTATAGAATATCCCCTTTAAGATCAAACAATTCCATCGAATTGAGTATGATTGTATGTGTGATAGCATCTACTATACTAGGAATATCAATGAACCCGATTATTGCGATATAGAACAGCATATAAGTTATCATGCTCGCATATCCACCATTTGAGTCTCCAACAATTATTCCAATAATTACATATCCGATTTGACCTATGGACGAATATGCAAGCATACGTTTCATGCTTGTTTGAGTAATAGCAATGAGATTCCCGAATATCATGCTAAGAATAGCTAGGATTTCCAGAAGAAGATGCCATTCATTTGATAAGAAATAAAAAGGAATATCGAAAATTCGAGTGGCTAAAGCTAAAGCAGCTACTTTCGAAGTAACAGAAAGAAAAGCAACGACTGGAGTGGGAGATCCTTCGTATACGTCAGGAGTCCATTGATGAAAAGGGGCTAGGGAAAGCTTGAACCCAATTCCTACAGTGATGAATATAAGCGCAATTGAAATTCCTGGGGAGTTATATGCATTTGTGTATTGATAAGACCATTCGCAGTTTCTTGAAGCTCAATCTCTCCCCCGGATGAACCATATAGCCAAGAGAAACCATAAACCAGAATAGAAGAGCTCCACCCATGAGTAAATATTTCATAGTAGCCTCATTAGATCGTATATCTTTCTTGGTATATCCAGATAATAGGTAGGAGCATAAACTGAAACATTCTAGAGCTACAAAGATAGTTATTAAATCGTTAGCACCACATAAAAACATTTCCCTAGAGTAGCTGTTAATATGAATAACAGAAACTCTGTTATAGCCATTTCTGTACATTCAATGTACTCTACGGATAGAGGAAACATCAGAGAGTTGAACATAGTAAAATAAGAAATTGAAAGATTTCGTTGAAATTGTTCGTTTGGAAATTTCCTGAAAAGCTAATCATAGGTTCTTCTCTCCATCGGAACAATAGGGCCGTTATGCTCATTACGAAACTTGTTGAAGAGATGAAATATAACCAAGGTATATCTTTTTGATCAGAGGTTAAATCGATCATCAGAAGAAGAATTAGGCCAAAAAGCTAGCATA
+
FEGHSIIJIJGGIFHGKHHJOJIIKJKMHEDDD><;((((7<(=EDDEGEEHFGHINPPLJLILKKMLIKLLINNOQIHHHGHJIJKJIKFGFFHOIJKHIIHIIGJKGJJLSSMSINSMIFB>?>?AJCHJHLSNLIKQMPJIDDCDHKL?6,++98;<<BFSOOLRIKFEEFEFGEHHILLMGEAHINJISI=<===J?@@@@KMLJ?===<C1...JHMJJILGJJIJHHGFGPKS?@JMJHIJKGFHFGHLKJJSI<<<SNIGIFHGHEGFFEFHGHRMSISJ33334ECCBBEFLSOILJKSHKKNSLJKSA6@@CPJILKMOGLKHGFFEDEFHINOJMNHMKBCFC8DLDJKIIGGLGIHSLSSMRSKSSSOJIJMSGHHQOLOLQJHHJJJSLORJKSIOKIGJJLKKHCCCBCFEGGIHJJHJGJGHFHKJHKLLSKFGGFFIKJMLPRIHC??>><=>>?<;;::@FEEGIJJIKHLKMKHJMLLSNKLGHBA100008ADEDKIDB?===89999<889HIHKGC>><?@@@GIFJKHJJJFGCCCDDEGG====>FHE:::*@EFGFIJIJKGGKFEEDEBC@????@EFOMHGIFEDBCLBCBC31112CEGB:5//?@MHBDJI=;JILLKHJIJKIHLJJLJHIILSKLHRGIPJSNMPGDCMRSSSOKISSISJD;521112DLMOAAABBMQJSPNIJIGGIJJSSLIMKHDFKGGLOLKMSMNSSSKLHJHSPLMLKSSKLJJSNSNKOKNSJSSJSKPKJLJRMNJMHGHHKSIJPCH>>?JCGNG;8./EBHGHSBAA=;;;;MSJLKLJPJMQMMILEDDDDNOQRPSLPF8659:==>LLKSQJJKKSMSNSSKSSLKPNOMMOKJSSMPSLOILINMNQSSIMQRSNSLMSQLISLJSIMGKQHLHCDMIJIILJOSSLPIROMJLNKSKKNKMSNSLMOMLPQNIHJGIL?@@>88443433446?FHJSKSIRJNOGGFGGSSSSJRSRSMSLMIOSOMSSMSONSNKQPEEEGGOOLLQMJNNSSSJLIHGHFISSORLOBBB?GHIJILISSKHDCFE>GJSSMPJIILRSSPQSDDECCJMIOSSOSONKSOLNSLDEDDFKGGMESSKCCCDFGBC>>=???:=DGF@?@@@NJJNLKNNMOKNKSJPNCACIL;+++++++++*,-(''''''''''(17;<77775<BDFIGSHNKKLSHFFGHSOSNSSMKMLKLLNSLNSSISMIKJLACDCDEC=>>EKHH<ADA;:99:ADDJIHLSSSNHMJHNIKSIKGKKSLDFSNNKDCCB43223AABCMKLHJRQHGIGFGHIHLHKHMMJNPLNJJMLSLSILIFGINOJJNKQIPJSLLMJSJHHIJIKJIIICBCCDIDDDDEHFLFAADDDIIKHE'''''(((()).:<?>?DEDDDEDDBBC;::::HHFAFIGHFILFILMLHGJHJQIIKGMHJSNLGIHFIHOHIIJJJJPLGQSSOKJA>>>@333333KMLRMNKIKSIMSSISJIKLQKILHJGDCECFSA@A@@@GEDEGLA?=??>?<:=<6=>==>CGKKMHIIFFFFD@<CECC@=6333DBGJHQSPSJMSKQJINMKRNRLMJJJIOOIKKSSNSKLSOKKHGGGKLH=;<BBKJA@????>??>BENLRJSJNMOLRSPSJMHMLKFHEEKMJFFDHOJIHEAB?>A@?<-.GHGK<<<=BJMPNNOHJOMMSNH88777=>HOGHMKMHIQNIKHMHMFGDFFJHGBBCB?8753121+,,,-10011110-,,,('&&'*,/+*+100037899<=975.'&&%%&'(9;:;>==>43333CEDAC><;;FAF66666=;997766885:?>@EKJEGB>===<::88(&&&'''**('%%''',))))68<ACD@?>ABAAA*))))+>>@@EFEB?>99995344/:=9:ABKHHDC??@@CB>=BBBAELKIJJKEFEDEDDDHEFFF@@@@AEDFCEFCD@BAAABB?55445==@AAAEKDB@?>><789986-,,'&('%%)-069;=?@>??>?CDCCGFEFGFHJIHGHJHDEEEDCDBBABCCDFEEDEFFDCA@@>>>=:==::99774,,,-**'$$###$))*389:>ACDDDCCC>>===;99:FEGFBEDECDDFC@????EGDCA?@))))*>DEGEFIEDHDDDGHHCA@:;9:98556564..))+44C@ABA@@@A?>>99997:78868><<3222.-(%$%8;<<;<;<=<?@@@?>BDCFECEEDJEEDBABA@<;;;==;::8773110/++,*+34459<=?ABCB@@@@@?>><7788746CA@AA?@@@@
@3222_45CNXP_2
GGCAATGCAAGGGAAGCCATCGATAAAATAGTGAACATTGTAAATATTTTTGGAATGGAGATAGCCATTCCACCCATTTCATCAAGATAAACAAGCCTAATTCTATCATAACTCGTTCCTGCCAAGAAAAAAAGTGCAGCGCCAATAAATCCATGAGAAATTATTTGTAAAATAGCTCCATTAAGTCCAGGATCCGTTATAGAACTAATACCTATAATTATAAAACCCATATGAGATACAGAAGAATAGGCTATTCTCTTTTTTAAATTACGTTGACCGAGAGATGTTAAAGCTGCATAAATTATTTGGATTGTACCGACTACCAACAACCAAGGAGACTCCTAGAATGAGCGTGGGGTAATAATTCCATATTGATTCGAACCAACCCATAGGCTCCCATTTTTAATAAGATTCCAGCGAGAAGCATACAGGTACTGTAATGTGCCTCACCGTGGGTGTCAGGTAACCAAGTATGTAAAGGTATAATCGGTAATTTGACGGCAAAAGCAATAAGAAATCCAATATAAAATAGTATTTCAAGTGTAACAGGATAGGATTTATTAGCTAAGAGTTCTAAATTTAATGTTGGTTCGTTCGAACCATATAAACTTATACCTAAAACTCCTATTAATAAAAAAATAGAACTTCCTGCCGTGTACAAAATAAATTTTGTAGCCGAATACAGACATTTTTCTTTCCACCCCACATGGATAAAAGTAGATAAACGGGAATTAATTCTAATTCCCACATGATGAAAAAAAGTAGAAGATCCCGAGAAGAAAATAATCCTATTTGACCGCTGTACATTGCTAACATCAGGAAATGAAAAAATCGGGAATCCCGAGTAACTGGAAAAGCCGCTAAAGTGGCTAAAGTAGTAATAAATCCCGTCAGTAAAATAGTTCCTATAGAAAGTCCATCTATTCCCATTCTCCAGTAAAAATCAAAAAAATCGATCCATTTATAATCTTCGGACAGTTGAATTAATGGATCGTCCATTTTAAAATTATAACAAAAAGCGTAGGTCGTTAGAAGAAGTTCTAAGATGCAAATGCATATAGTATACCATTTATTGACTTTATTTCCCCCTATGCGGGAGAAATAACATTAATGAACCAGCAGATATTGGAAAAACAACAATTATTGTTAACCAAGGAAAATCATTCATGGTAAAGACAAGATACACCAGGTCCAAAGAACGCGTACTCAAAAAAAATATATAAATAAAAAATTTTTAACTTTTTTGAGTACGAGTACTTGTCAATAAAAAAAATAAAATGTATTCCAAATTTATTCAAATGAGGTTTTCGGTAACGTATCAATAAGCTAGACCCATACTTCGAGTTGTTATAATTTTAAAATGGACGATCCATTAATTCAACTGTCCGAAGTTATAAATGGATCGATTTTTTTGATTTTTACTGGAGAATGGAAATAATGGACTTGAAGCTGTTTTTACTGACGGGATTTATTACTACTTTCAGCCACTTTTAGCGGCTTTTCCAGTTACTCGGGATTCCCGATTTTTTCATTTCCTGATGTTAGCAATGTACAGCGGTCAAATAGATTCTCGGGATCTTCTACTTTTTTCATCATGTGGGAATTAGAATTAATTCCCGTTTATCTACTTTTATCCATGTGGGGTGGAAAGAAACGTCTGTATTCGGCTACAAAATTTATTTTGTACACGGTGAATTCTATTTTTTTATTAATAGGAGTTTTAGGTATATGGTTCGAACGAACCAACATTAAATTTAGATTTCTTAGCTAATAAATCCTATCCTGTTTACACTTGAAAACACTATTTTATATTGGATTTCTTATTGCTTTTGCCGTCAAATTACCGATTATACCTTTACATACTTCATCAACACCCGCAGTACATTACAGTACCTGTCTGGAATCTTATTAAAAATGGGAGCCTATGGGTTGGTTCAAATCAATATGGAATTATTCCCCCACGCTCATTCTATGTTTTCTCCTTGGTTGTTGGTAGTCGGTACAATCCAAATAATTTATGCAGCGTAATTTAAAAAAGAGAATAGCCTATTCTTCTGTATCTCATATGGGTTTTATAATTATAGGTATTAGTTCTATAACGGATCCTGGACTTAATGGAGCTATTTTACAAATAATTTCTCATGGATTTATTTTAGCAGCTGCACTTTTTTCTTGGCAGGAACGAGTTATGATGATTAGGCTTGTTTTATCTTGATGAAATGGGTGGAATGGCTATATTAATTCCAAAAATATTTACAATGTTAGTTATTTTTGATAGGCTTTCCTTGCATTGCCA
+
SSSSOSJNJLQSLSRLRNOMRMQQJLSLOLLMQMLKQSSSNROMOSCPELSMSSLKPRSMNRPSSSRNSMSSSLKLSSHEGJBMSLSSOIMLOQSIMSHNJRSJ-,,,,HFLMMBJNJKCBSJMHHE>?IIJMHKHJLOJRSKSMSMSMSLMMKOPPOLSNH=<<<;A:;:;;:::=>EDDMF=999MHKSLRLSSSPSSJKOKSNMSNKSSMSLNSOSNPKKLJSOLSSOSLROLSPQMPKPPSKLJIOSPPKSOSOSFBDCLMSNSRNLMIMLOLSRJJNOLSPKPJJSSSRSNSSMSSNLJSMKQSMMLOPNNOLSSNHKNMJS<;::0//.-*'&&$&&''+489<=;<>?NORGMKSNPSCBBBCNJSLSSNMNSSSNMSSKKQLLISSSIMSGCBGC?4222BDDCEBBAEMHSSSMGGFGJSMKHGJKOJIJHMHHJSPHHSJSJNOSNNKSJFFIKPSSSKSNOKMHIEEDSSSPJNJS44444;;;=IHLIIHIKSSLJJMNSMJSOQKMJMRJSILPMLRLOKHFLKKIGGOGJAAAAGQSMINLJSSSSSSSMSQMSLRKOKRJSSSSSLGFMJIF874454332+***+/.-**,,>BCABBKIJQOSSSSJOLLQNNSNSJKLSSIKMJSRDBBBBIJIGIHIHGSJLJSSLOLJSSSSSJSKNJLRPJMLMNI1000000A@:68EEHKKIJJMGHFFCFKKMSIQOHLMSJLJHGJRLKGGNGJBBBBEGG@EHEEEDA<?9?LSQLJEEFJIFGDD;78CBBA@CHEDGFIJEFAAAA9::999;=EEHGHHHIGIILAB>=???CNFD=BDFIGFDECCBEEGJFCBB@ABACKMIOSSSSKJSKLOSJMKIQSRJNSKHIIPKNOSJOLQOPKMLJIKHKHMOHSKJSLLLIKIJMSRNKNPSMHSJBBB?SOKLKKNPOLNJRSMKBBBBMSSJEBCDCDGFFDBDDFIGI=899LPLMSSFGIGINOJHFGIHBBB;.---.0:==CEB@=::322212=77777D322227;<;;A=:;:<==<><<::666EEHFEHKOHOSLILISNLNSSSMHKMKCD@C1666=>@ABMISNOSLLHJMKSPSSJNMGHINMSISPKOLSKOSNSSSLLSSMJISKOIKKLSSJOSMMHSSISJKHNHKQGDEFJJJKNJIKNIQHNIKQMILPMJPSJGKILMMMHGHFHEE<8;BSJGEEFHGEHGJIHNMIKMLJKKHSIGEJIPSSFGDEDB>;::<=DBBED<;;::>CHKMNIDEAOOMKHNLISRHOOSSJE?<<<<<IJKHFEE?=89<BFNHSIGD@@@@DF55334CCRMIIIIG54444?@@@<==FFG???>?HOGIFC+++++@A?;877-,,,,.0))*++*)))*0688233336423447==;7778::;=??=>=<;932/./-/-.--1110--////./111114422211117777660/10../0*+*&'()654)*,,+//03991323997652//05786651599:FIK;7655+00,**+49;<>>>><<;;;;<;;;7...-++)))'(*.279ADFGBAA@>9:AEGC=>>AABA@??<<==1**+,-35678893699*666000873,7>?A@AC?@A==:::94/47;69866243448:;;;<<::;;=<<768980,,.--,(&&&&&(''()19;CGFB@A@AC@A@A?=>>;98753244.---,+++-**,,-;;;;;;99:8:8.((&&&''-,,---/22333444-,('''''(')/121'&&&,,//./2372-/,,,+*)**)&&''.:;<?CEJGDD>>;;;75B111022232232223*+<<:871*))'%%%&',*&''()+,.2334333445765//--.//---,+----<:6.,+'$####%'13451000/('''(45566:9999;:<7**)*556<<9555:7766677820/--*+0001//-((.--+**++,223310--,**,,,,--*))))'(()*2/(,014444556677766689=>>=;;9++++*./479;<<?ACDGDDEDCBBA@@@@@@A?@::;;8::799:>B?=9777978=>@?><<;<?FDA@>=;;87677670000243332140'&&''''''*/3244>BF><<559:;6210122234631-%&''(36666334411756522389<>?<<;;;122--111./'&&%%%&%))*-111/../,4664586))'&&&)21,&&&'*+**-.))--069=;;:98
@3223_45CNXP_2
AATCGCAATAATCGGGTTCATTGATATTCCTAGTATAGTAGATGCTATCACACATACAATCATACTCAATTCGATGGAATTGTTTGATCTTAAAGGGGATATTCTATAATTTCGCATGTGAGGGGTTATTTCTTGGTTTCGTCCAGTCATTAATAACTTGATTATTTTTAGATAATAGTAGATAGAAAGAACGCTCGTAAGGAGTCCTATTGAAACCAAGAAATATAGGCCTGCCTGCCATCCACACCAGAATAAATAGAGTTTTCCAAAAAAACCTGCTAGTGGAGGAAGACCTCCTAGGGATAAGAGACATAGAGCTAAAGAGAGAGCCAAAAAAGGATCTTTTGTGTATAATCCTGCATAATCTCGAATGTTATCAGTTCCGGTACGTAGACCAAATAATATAATGCAAGCAAAAGTTCCTAGATTCATGGCGATATAGAACAGCATATAAGTTATCATGCTCGCATATCCACCATTTGAGTCTCCAACAATTATTCCAATAATTACATATCCGATTTGACCTATGGACGAA
+
LISMMLPHSLSNJQNNLNNKSSJJMLLQMSPLSLSSLILPKSJKLNPSHSSKOPQOHNNSKJSJHPIHHSRKPHIJGSLSSSIEEDEDBC=99:AESSSHMPSNMRLPKIKSNKKKSMLNONLJMMLSIKSSMRLRLKOKKQHLABMGNLSMNSLNSLSSSSPNLMMSSRSOPRMLOKIMMOJJHISNNMQKMSSNIIGGSKLMOJPNLLOMJSSOMJSMLSQSOSQLMSNSOSSJLSKOSHILNIPSMKMSKLLLJJKLKILGLLIHSKISSMSSSRQIKOPSPNPRPMSKJSSKIOJSKOOOQE==?JMSLJIGGHJISISSOSPQILJNHIOSSSQMOPNMSMSQNSRSSOSNJSNJMRLJKSSMMPKSSSSMSNJKLLSKNNSPSKSHHFFKSSROPPRNMLNJSFIHHLKSSJOOMMRSRMKSLKSLQKIHF?>>>>GLHLSIJSJSPSSSQKNOJPSKSLPSOKLSSKMKSKSNSNSMRMSMSSORSSKJLSSLKNPRMLSSNSOLRRSORNSOPOMSRKLISMIMGHJ
@3224_45CNXP_2
AATCGCAATAATCGGGTTCATTGATATTCCTAGTATAGTAGATGCTATCACACATACAATCATACTCAATTCGATGGAATTGTTTGATCTTAAAGGGGATATTCTATAATTTCGCATGTGAGGGGTTATTTCTTGGTTTCGTCCAGTCATTAATAACTTGATTATTTTTAGATAATAGTAGATAGAAAGAACGCTCGTAAGGAGTCCTATTGAAACCAAGAAATATAGGCCTGCCTGCCATCCACACCAGAATAAATAGAGTTTTCCAAAAAAACCTGCTAGTGGAGGAAGACCTCCTAGGGATAAGAGACATAGAGCTAAAGAGAGAGCCAAAAAAGGATCTTTTGTGTATAATCCTGCATAATCTCGAATGTTATCAGTTCCGGTACGTAGACCAAATAATATAATGCAAGCAAAAGTTCCTAGATTCATGGCGATATAGAACAGCATATAAGTTATCATGCTCGCATATCCACCATTTGAGTCTCCAACAATTATTCCAATAATTACATATCCGATTTGACCTATGGACGAATATGCAAGCATACGTTTCATGCTTGTTTGAGTAATAGCAATGAGATTCCCGAATATCATGCTAAGAATAGCTAGGATTTCCAGAAGAAGAATTAGGCCAAAAACGATCGTAA
+
SNQLMSHJNJQPROSSJRLJIMLQJISRNOLOSSOOSKSSSSROONMJKSSPPSOQJNOLJIMLNSJLKSNHQIRLSSPSKKFKO?>>>C<//0HMSMSNEHSPKOOIOKMOMQSSMSSSSMNPINKOOSNKSPIDGGFE??@RKHJLIMMOSSSONNSRMJQSSPPSSKOSQLSNLILOSQLKSRNNSORMMSJRSSKSNLPMJQSQJHSJKLSOKIMMRKMKQSKJINQSGFGFHMSLONJLMKKKKMSNQRLSSPNKRLLOOSE@AFJSSNLMLNNSQMJORIJJGISLKHPKKNKSOSPIFFFEEEFJSLPLNMJIROILQLSMKHHKKJJSSOOOSNSNSSOOLLKSKMMPMISPMSJKLLRSNNSOJSNJNEBADDDEGEGNMSPIHOJSKSQRNPKOLONISSMMSHSILMNGMPSKSSINSKMSMRLIIIKJPOOJSKLSKRQSLRPSSJSJLJIPMMORKKSJOJLSKNOSQMKJLNJMSSMSPGKSCBCDCEGJSSJNMKKSNLMJJJLGMLMJIGIOIKHIEEGFHKQSJSJLKLOJMILQIKKIHLJKSMLKSMLMJMKJHFEFEDEFFDEG4))HHPKKJFGGEGEFGIHILNFILIIINLDKMSMMPSQLJQILGIGJHJLKMSSKIPHGFGG
@3225_45CNXP_2
ATGCTAGCAACAACTCGAAGTATGGGTCTAGCTTATTGATACGTTACCGAAAACCTCATTTGAATAAATTTGGAATACATTTTATTTTTTTTATTGACAAGTACTCGTACTCAAAAAAGTTAAAAATTTTTTATTTATATATTTTTTTTGAGTACGCGTTCTTTGGACCTGGTGTATCTTGTCAATAAAAAAAATAAAATGTATTCCAAATTTATTCAAATGAGGTTTTCGGTAACGTATCAATAAGCTAGATTTCATACTTCGAGTTGTTGCTAGCATA
+
JOIESJSHHIQJJSMILIJJGJJEGEIGHILSCDBCFFGNHGEFEEJJHHONSOLSJEPNPJKJNJMKSKMJHHINLJPKSSSMHBJJSSSSKHIIHGMEFEEGIHGGHHHGB=@FSLODDABISNOJKLSSKILOSJOSIM?;IJLIKIFDEDF<<<<<;::::<GIGKHGJJJJSKMJONJGDD@B>:;;==<82222<BBBB??=>>?BB><700210045556663.-++,*(())*...-.0..+('&&&'&()*++*,-.../3556889;==;
@3226_45CNXP_2
ATGCTAGCTTTTTGGCCTAATTCTTCTTCTGATGATCGATTTAACCTCTGATCAAAAAGATATACCTTGGTTATATTTCATCTCTTCAACAAGTTTCGTAATGAGCATAACGGCCCTATTGTTCCGATGGAGAGAAGAACCTATGATTAGCTTTTCAGGAAGGAAATTTCCAAACGAACAATTTCAACGAAATCTTTCAATTTCTTATTTTACTATGTTCAACTCTCTGTATTCCTCTATCCGTAGAGTACATTGAATGTACAGAAATGGCTATAACAGAGCTTCTGTTATTCATATTAACAGCTACTCTAGGAGGAATGTTTTTATGTGGTGCTAACGATTTAATAACTATCTTTGTAGCTCTAGAATGTTTCAGTTTATGCTCCTACCTATTATCTGGATATACCAAGAAAGATATACGATCTAATGAGGCTACTATGAAATATTTACTCATGGGTGGGGCAAGCTCTTCTATTCTGGTTTATGGTTTCTCTTGGCTATATGGTTCATCCGGGGGAGAGATTGAGCTTCAAGAAATAGTGAATGGTCTTATCAATACACAAATGTATAACTCCCAGGAATTTCAATTGCGCTTATATTCATCACTGTAGGAATTGGGTTCAAGCTTTCCCTAGCCCCTTTTCATCAATGGACTCCTGACGTATACGAAGGATCTCCCACTCCAGTCGTTGCTTATCTTTCTGTTACTTCGAAAGTAGCTGCTTTAGCTTTAGCCACTCGAATTTTCGATATTCCTTTTTATTTCTTATCAAATGAATGGCATCTTCTTCTGGAAATCCTAGCTATTCTTAGCATGATATTCGGGAATCTCATTGCTATTACTCAAACAAGCATGAAACGTATGCTTGCATATTCGTCCATAGGTCAAATCGGATATGTAATTATTGGAATAATTGTTGGAGACTCAAATGGTGGATATGCGAGCATGATAACTTATATGCTGTTCTATATCGCCATGAATCTAGGAACTTTTGCTTGCATTATATTATTTGGTCTACGTACCGGAACTGATAACATTCGAGATTATGCAGGATTATACACAAAAGATCCTTTTTTGGCTCTCTCTTTAGCTCTATGTCTCTTATCCCTAGGAGGTCTTCCTCCACTAGCAGGTTTTTTTGGAAAACTCTATTTATTCTGGTGTGGATGGCAGGCAGGCCTATATTTCTTGGTTTCAATAGGACTCCTTACGAGCGTCTTTCTATCTACTATTATCTAAAAATAATCAAGTTATTAATGACTGGACGAAACCAAGAAATAACCCCTCACATGCGAAATTATAGAATATCCCCTTTAAGATCAAACAATTCCATCGAATTGAGTATGATTGTATGTGTGATAGCATCTACTATACTAGGAATATAATGAACCCGATTATTGCGATTA
+
KKHIKJMMJJMSSOKKIKJKHSLSKNMSHDBCDGHKSMGHMLIQJLSLHKHIEDHHINSKJMMOKSRPSLMMNHJOSLLKMMQMLKLPJLLQKLISIHLONMMHSSJROOQOKSNMIPSOSPKNPSSSOSILRSSNNMNKNJJNSNNIKSSC@981000051(1<<?>====BFIKHKJFHGGHNSMJJKSQPMJSKEGKMNNNMSMILMMMLFMMJKSMJOJNQSNRNLKNPKLLNJSSMSIMNKKLJKIMJQFFEEEIGJFFJPJJHFJGKPFDG8333))*)*14466EBBD666668MIKJHGMLILNLMSNGJQHHKNSKLIIHGGGICB/--./00215:;IPIHJJSPLLSONIKRKJJHIFJSSSSNQQMSSPMSPKOJKNPSLSKKSPM<<<QKSIFGCCDKMSRMSKD==BCBCEHHGJKMHJKIOHCBABCFDJLABAAAMIJ////0FEEEJHHMHIHMJNGPGDDIJOOMKJKJJGQMSSLNLJILKKKLJJBBA??CHHKGMMMNSKPJNKSOIIJHJJJIKRSLSSNJKKLLSLNSMKNSJSOOJRSJMSPSOLNPQLBH?,HIKLSNLJSSLRLNJKIGFEGILJJSOHIGHLJPMJKSNDCCCEBCB@@@>758<5556A=:8:;97;DFDDEEHJISQKIIIJHJGHFIDGJMOSMJLJHGABNKPIHGGEFHHJSMKKMJSKKNHJI??AAAGSMSSMKIIIJNKJJFGOGHOEILNRORLIKMIIKKMSLSJLSOOSIMSSOSQMQSSLKKPIJJISHSNPMJMMKJGH:8778:=PJKFHCEEFEGOICC89DFIKJQR====>JJMHLJSSNSSOMOLMLKMSKONJLMPSMSHJMMPNKJKIIMPCGA@5--++,//8EFIKIMEDCEDKLKMILHJGINKIHMIIKMOJSSMHOPMJMIGFEBACJFLSKINIJHF><+)/1;=@BCKHIFJIFFEGIJHIGNSJJMSHJHHHGGLKIJKLSHGGGHJKKMIHHCCDKSHIIHSONJLJMJMPIHMI88889HKJSJJQLONJJMOPOOLSPJQSPINSSJKISFKPGAAACB>>8631-..../;=EGFGHHIKDKOPSLOKIGNJPKSPSHSKNHKNSGLKIIOSKSLNMSNCDB?=>66<<<>?@GGJSPNS55558G<@?@AAFDEIGIPOJMSKSLS??>?=B88122-)00'',,,,,10+**))+++++++)***,0(''+*1223GHFNHIJHKD>333GSNLMSROJSSJOSJJMSLKILONSPGEEHHGFIMNJSMJRSMMMQQJSRIJOLPHOJLJIGFEFDHGFKEEELNDFSKMIEEEE....0CBEEIFHGHJLFGEEFNILJIHIILKIJMKIGGGIHGNMMHIHHH54445:10...3=ABCDAACCFLMIHEDFEF
@3227_45CNXP_2
AATCGCAATAATCGGGTTCATTGATATTCCTAGTATAGTAGATGCTATCACACATACAATCATACTCAATTCGATGGAATTGTTTGATCTTAAAGGGGATATTCTATAATTTCGCATGTGAGGGGTTATTTCTTGGTTTCGTCCAGTCATTAATAACTTGATTATTTTTAGATAATAGTAGATAGAAAGAACGCTCGTAAGGAGTCCTATTGAAACCAGAATATAGGCCCTTGCCTGCCATCCACACCAGAATAAATAGAGTTTTCCAAAAAAACCTGCTAGTGAGGGAAGAACCTCCTAGGGATAAGAGACATAGAGCTAAAGAGAGAGCCAAAAAAGGATCTTTTGTGTATAATCCTGCATAATCTCGAATGTTATCAGTTCCGGTACGTAGACCAAATAATATAATGCAAGCAAAAGTTCCTAGATTCATGGCGATATAGAACAGCATATAAGTTATCATGCTCGCATATCCACCATTTGAGTCTCCAACAATTATTCCAATAATTACATATCCGATTTGACCTATGGACGAA
+
MSSSSKLSLSNQOSKIKKJKIHBABA==<<<MMLJSSJRLMLJRHLKSKKSOSNNMSONISSKNQJLJIKM@@?@?PRPKSOCKSJMOGG2)))+-NGLFHNQSHIKLNSMRMLLOLMSOLPIKKKSLLOSLSSKISSKKJSPONOKMLLPNJLNSLKSSLJRKPNQSSSSSNNSSJOJLHEIEHHISNOKSFFGGGEFFSSKKGFDIDDCC@FD@;1,,+---33467:/2'''&'')'*=?>BGKGKIMKSJOLJKIMGRIJMNIDCFHSSSQJIOKSLINHDED876777666@@??>>>?SFPKKMLMOKPNPOLNCDB>MJJDCB0---5ARSLPKOOISSSOLNHILOSSQMI:::::NJGFGA@AAAF@::7689>EGFFIJIRHKKKLKLSPSOSKOQLOLNJJKJLJNKQKSLPJSSSSMNKJSJHSKLSLPSLLPSSMMKSSSRPOMQNMNNSSOSKJKISLSQSKSSSSNNSOOSPSJISSSOJNKMSMLSKSONQOKLSJKOOJMFHLJJIHKINJNHIJHGFE
@3228_45CNXP_2
GGCAATGCAAGGGAAGCCATCGATAAAATAGTGAACATTGTAAATATTTTTGGAATGGAGATAGCCATTCCACCCATTTCATCAAGATAAACAAGCCTAATTCTATCATAACTCGTTCCTGCCAAGAAAAAAAGTGCAGCGCCAATAAATCCATGAGAAATTATTTGTAAAATAGCTCCATTAAGTCCAGGATCCGTTATAGAACTAATACCTATAATTATAAAACCCATATGAGATACAGAAGAATAGGCTATTCTCTTTTTTAAATTACGTTGACCGAGAGATGTTAAAGCTGCATAAATTATTTGGATTGTACCGACTACCAACAACCAAGGAGAAAACATAGAATGAGCGTGGGGTAATAATTCCATATTGATTCGAACCAACCCATAGGCTCCCATTTTTAATAAGATTCCAGCGAGAAGCATACAGGTACTGTAATGTGCCTCACCGTGGGTGTCAGGTAACCAAGTATGTAAAGGTATAATCGGTAATTTGACGGCAAAAGCAATAAGAAATCCAATATAAAATAGTATTTCAAGTGTAACAGGATAGGATTTATTAGCTAAGAGTTCTAAATTTAATGTTGGTTCGTTCGAACCATATAAACTTATACCTAAAACTCCTATTAATAAAAAAATAGAACTTCCTGCCGTGTACAAAATAAATTTTGTCCCCGAATACAGACGTTTCTTTCCACCCCACATGGATAAAAGTAGATAAACGGGAATTAATTCTAATTCCCACATGATGAAAAAAAGTAGAAGATCCCAGAAGAAAATAATCCTATTTGACCGCTGTACATTGCTAACATCAGGAAATGAAAAAATCGGGAATCCCGAGTAACTGGAAAAGCCGCTAAAGTGGCTAAAGTAGTAATAAATCCCGTCAGTAAAATAGTTCCTATAGAAAGTCCATCTATTCCCATTCTCCAGTAAAAATCAAAAAAATCGATCCATTTATAATCTTCGGACAGTTGAATTAATGGATCGTCCATTTTAAAATTATAACAAAAAGCGTAGGTCGTTAGAAGAAGTTCTAAGATGCAAATGCATATAGTATACCATTTATTGACTTTATTTCCCCTATGCGGGAGAAATAACATTAATGAACCAGCAGATATTGGAAAAACAACAATTATTGTTAACCAAGGAAAATCATTCGTGGTAAAGACAAGATACACCAGGTCCAAAGAACGCGTACTCAAAAAAAATATATAAATAAAAAATTTTTAACTTTTTTGAGTACGAGTACTTGTCAATAAAAAAAATAAAATGTATTCCAAATTTATTCAAATGAGGTTTTCGGTAACGTATCAATAAGCTAGACCCATACTTCGAGTTGTTGCTAGCATA
+
MLSSSIHLSLSSOOKSSSPSKGLKJKNLSRJMILJORKSLNKJSNPJLSNSLRSRKPKSMMSSPSNMPRNNDFHFBEPJIJSHKPLSSMNSLOLLMMSQMSLNMSKSJKSRSLPILOPMSNKRPSKKJSKJSSSKLPQSMJNSRMOPPQNOOSIMQNKKSSNLSSSPRMLSSOKLLNMKCCJQHCCCSOSSQSSOOLSSIMOQSSOJKQSSKSNSONSSJQKISQOLLQSOJQMLMNNLQSSROSNLSQSSRPSSOKOSE?>=FESRSSMILSLPLSMMMSNSKSQLKMQSSMRMSOSOSSSSJSQLMKKNNQSOMSMKJKKQMMSLOMLMOA@DSDOLSSRPOLNSNNJSKHKKSK8666MIIFCCDDEKKOMKHJIFEEEEKNMJMHJSIPKNPKNPIMGQSSNKJSSSRNSNKMKSLONMSLOPIQPLSNRSOSKSMSSLSSKMJSKISLLCDBACD==>>?KLMSPSJMJJKHJIHSQHHEFEFHIOIIMPMOLQJLLRLHLNPMJIKLPQKOQLPSMLHOIRSLKMOKHGHJSOMSLJIIHIGGPGJLJNPMMIPSLPPSSKKPKGGGLISNSNSSONSRMMIHDEFFGIGHEGFFGKNJHHIJJSJJIHHGFGFKKHEINSJHPRLJJJFIKSQHKGFGFGIJIIEFLGFGIJJIJIJN??@?EIID@*)((()*77BBBBGHLJIIILLHGDCCB4-AEE>>=>?LJLJIJJKMHKNGHLNJMJSJLHSIIHEGKIHMGIMKKKSBA@@EJSHEB:99976641-('&&)*;CFMJJHHMMKLJMIMIHIGJJHIHGGIMIMJIKILMMMNIIOJFEEFGJJIKGJLIMJMLSINMLIIHINHGLLMMLKSKKKOKKONLOLJOKJSDDDCESLOJJFEEDEGEEGFKJNMLK<*((((55FLLQKNHGGHHJGGHIPE?@RILKSMLSHGFIRIGAAABSSSSIKOKKHOMLSRQPJILKKINMPSJJKJOPQLLNLHRQSJOJHJPIKOKOQPKLSMLSMMKLPHJMSPMIKJKSNLGC/0DEEFNRSNIOPKPPSHSLKSOLNOOIMNSPKKSNLOOOLLOLSIPPSSISOJCFHA7DDEPRSMPKKJSHSIIJQNKMSGJIKMRKKKNKJNKSMLGKMLSOHJMJGIKIQKKJNKISPSQMSNMSQLPHQNMJHIOHNSNSJMNSKIKIKSLIHIJKIJIHFGFGKHFGGHLGIFLIKNSSOMLHJFEJLFGFLPSPLKIKLIHFDFEIPSIGGIMM;:99;>ADCBB???<:;<FFIJIGFENIJJRMLIILKLKPRMSMIJNIMMFGIGJMQLHMIHKKJNKSJLGHJJHKIKOJLNKLJNIQKIOQKMLIJRMJMJQOIHF
@3229_45CNXP_2
AATCGCAATAATCGGGTTCATTGATATTCCTAGTATAGTAGATGCTATCACACATACAATCATACTCAATTCGATGGAATTGTTTGATCTTAAAGGGGATATTCTATAATTTCGCATGTGAGGGGTTATTTCTTGGTTTCGTCCAGTCATTAATAACTTGATTATTTTTAGATAATAGTAGATAGAAAGAACGCTCGTAAGGAGTCCTTGAAACCAAGAAATATAGGCCTGCCTGCCATCCACACCAGAATAAATAGAGTTTTCCAAAAAAACCTGCTAGTGGAGGAAGACCTCCTAGGGATAGAATAAGTTAAAGAGAAGCAAAAAAGATATTGTGTATAATAGTCTCCGTATAATCTCAAATGTTGTCGGTTTCTACAGTTGTAGCAACCAAATAATATAATGCAAGCAAAAATTTCCTAGATTCATGGCGATATAGAACAGCATAGACGTGGTCCCTCATATCCACCATTTGAGTCTCCAACAATTATTCCAATAATTACATATCCGATTTGACCTATGGACGAATATGCAAGCATACGTTTCATGCTTGTTTGAGTAATAGCAATGAGATTCCCGAATATCATGCTAAGAATAGCTAGGATTTCCAGAAGAAGATGCCATTCATTTGATAAGAAATAAAAAGGAATATCGAAAATTCGAGTGGCTAAAGCTAAAGCAGCTACTTTCGAAGTAACAGAAAGAAAAGCAACGACTGGAGTGGGAGATCCTTCGTATACGTCAGGAGTCCATTGATGAAAAGGGGCTAGGGAAAGCTTGAACCCAATTCCTACAGTGATGAATATAAGCGCAATTGAAATTCCTGGGGAGTTATACATTTGTGTATTGATAAGACCATTCACTATTTCTTGAAGCTCAATCTCTCCCCCGGATGAACCATATAGCCAAGAGAAACCATAAACCAGAATAGAAGAGCTTGCCCCACCCATGAGTAAATATTTCATAGTAGCCTCATTAGATCGTATATCTTTCTTGGTATATCCAGATAATAGGTAGGAGCATAAACTGAAACATTCTAGAGCTACAAAGATAGTTATTAAATCGTTAGCACCACATAAAAACATTCCTCCTAGAGTAGCTGTTAATATGAATAACAGAAACTCTGTTATAGCCATTTCTGTACATTCAATGTACTCTACGGATAGAGGAATACAGAGAGTTGAACATAGTAAAATAAGAAATTGAAAGATTTCGTTGAAATTGTTCGTTTGGAAATTTCCTGAAAAGCTAATCATAGGTTCTTCTCTCCATCGGAACAATAGGGCCGTTATGCTCATTACGAAACTTGTTGAAGAGATGAAATATAACCAAGGTATATCTTTTTGATCAGAGGTTAAATCGATCATCAGAAGAAGAATTAGGCCAAAAACGATCGTAA
+
KKRMSSRJKMJLLJOIKJHDG>==?HHKHQSNSMMSOPLKMLFHJHKKKNILIKSSMLISLMSNPLJIJLJJSONNLSKJNKIISKLSGSJFGHFLILIIHLRKNIHHJHMSNSOPSKSNNKRSIMKSPLSPLK9999;NLKKSJSSMLSJPRSMNKKMPHMSJOJKOSMOSMORKOIKKHJHJISKOHMLQRRPKHSMSMJJGE@?0+*+:>8BBDA@<;;;;::>HOSSOKHJQHHSFGIKDCCBA>?=<1//('''),---/15==>KJQJNMMJIJSIGFHECFA?=;90/.---002(&&&&'(&%&%%'',+))++))),1;D*)(''%%&'(.-11'&&&%&&%&&&&'4221****-30)&$$$%%%&&%%%%%%#$$%())*,,110...*)+++1200/0---,-,,-//2/.---,++--08698:65433111.-'$$%')*+,,--,,-37:?DFIIIOJKJMKGGEHKJKJNJSLNJPQIIHIHNLKIPLLHJFHGIJIJLNKFHFGGFICABBBENHMKJJKKHIGEFEGIIHKHIIGCGFCDINHJJHHGEDFEBIILH@BE7<==>IDDCCCCDCCCEFIIHIGIHIIISGIGDFFGKMQLJJSIKSNKLIHIIMJKCACISNEPKJSSGIKHJGFEDHKJMJMJOKLIJSLJHMMOJESLJSKIIJHHEIGEGMSIONJLJKIIMNIMKOOKJDSHMLNKJKNNKSINSJSHHNGD?>?HGILJIHKGIHKSLGMLGEGFGJMKIMOIKPSHFEGNKMKKL@556EE?C@ACDFECBCACQMJHOIOQNKKHGHFIJIIIJJJNOJKHDKLJIIOHHIKHSHSNLKKSNSOOMHSJJSISMNMJKJIMQKLOSKNMSSLKMKSSJOK?A1/./9HGGMHKMKIIORIPMNKLKONSSSIMSJMONKJSKSQNSSSPNRMLIHNJNLMLJMSKHKOLSLKSPSPSMIMMSRIJMMRMSOJNJOKNHHPJLJIMKKJPNHMKMLPIOQKSJIJLQJNPSJOLJSNSNIQKKJHGQLLKOPLLNKJMQPGHKKSNPSJLSNGOKKMQSHGFHGJNMNNLLNKNSMLSIPSPLSQMKSJKJKJQSLLNNSMSKOSSNJMLMMNIPJSOPLKSKSQKSRJNIKLLISSSLKISJKKHILKSMKRMMSHIOHISSLSMJSNLMMQNKLOSLLQSMOJOHIGLPMMOKOSMSNFJPLRKSNNKIGHJMSRSNIS42+++SMSISHKOOONKJMSSNSJNISIKMSHHISNMSKPNJJFS@ANSMPKILMRKMIKKSQNNRJLNSMMSSMIJJISLSLKLKOMMSMLIJHHHKQKPLMOSKOSKHHFFHJOKKSRKNJILMIMKKHJHHKHMGHIIJKKGJMMIQNHKKLHEHMJLMKRQHHKKHHGHH
@3230_45CNXP_2
AATCGCAATAATCGGGTTCATGCTAAGATAGAGCCTTGTCCCCCGCAGGATTGATATGGGGTGTTTTCGATTTCAGATTACCGATGATTCACGACGCTTATGACGAAGAAAAAGCACATAAACCTGGTTCAGCGACCATCGCGCTTAACAAGCGCGCCCGTCACGAATACTTTATCGAAGAAGAATTAGGCCAAAAATACGTACGAGGTGCTGGTCCAGGGTTAATGTAACAAGCATT
+
<?>?DCCFHFKNLKSKLSISKHHIGGEHFHGFEEDDGSHBISGBAKHRGRNJIDGGFBCCCDEFKSMQJJJPLEJNPSLOOMKLKOJSNROKGGFFOJKMSHHJJHEFGGGEGFL<<;;<PJINOSMHQJJSKIIPLOIMNIGIGKQGMKKGIJHGGHIGGKGEBDAFHJIHLDQB??==HGEOQISIGJNE<=:INMFDEDGGDCCBCCEFGKIIIDFFB?@***),+++****('&
@3231_45CNXP_2
AATCGCAATAATCGGGTTCATTGATATTCCTAGTATAGTAGATGCTATCACACATACAATCATACTCAATTCGATGGAATTGTTTGATCTTAAAGGGGATATTCTATAATTTCGCATGTGAGGGGTTATTTCTTGGTTTCGTCCAGTCATTAATAACTTGATTATTTTTAGATAATAGTAGATAGAAAGAACGCTCGTAAGGAGTCCTATTGAAACCAAGAAATATAGGCCTGCCTGCCATCCACACCAGAATAAATAGAGTTTTCCAAAAAAACCTGCTAGTGGAGGAAGACCTCCTAGGGATAAGAGACATAGAGCTAAAGAGAGAGCCAAAAAAGGATCTTTTGTGTATAATCCTGCATAATCTCGAATGTTATCAGTTCCGGTACGTAGACCAAATAATATAATGCAAGCAAAAGTTCCTAGATTCATGGCGATATAGAACAGCATATAAGTTATCATGCTCGCATATCCACCATTTGAGTCTCCAACAATTATTCCAATAATTACATATCCGATTTGACCTATGGACGAATATGCAAGCATACGTTTCATGCTTGTTTGAGTAATAGCAATGAGATTCCCGAATATCATGCTAAGAATAGCTAGGATTTCCAGAAGAAGATGCCATTCATTTGATAAGAAATAAAAAGGAATATCGAAAATTCGAGTGGCTAAAGCTAAAGCAGCTACTTTCGAAGTAACAGAAAGAAAAGCAACGACTGGAGTGGGAATCCTTCGTATACGTCAGGAGTCCATTGATGAAAAGGGGCTAGGGAAAGCTTGAACCCAATTCCTACAGTGATGAATATAAGCGCAATTGAAATTCCTGGGGAGTTATACATTTGTGTATTGATAAGACCATTCACTATTTCTTGAAGCTCAATCTCTCCCCCGGATGAACCATATAGCCAAGAGAAACCATAAACCAGAATAGAAGAGCTTGCCCCACCCATGAGTAAATATTTCATAGTAGCCTCATTAGATCGTATATCTTTCTTGGTATATCCAGATAATAGGTAGGAGCATAAACTGAAACATTCTAGAGCTACAAAGATAGTTATTAAATCGTTAGCACCACATAAAAACATTCCTCCTAGAGTAGCTGTTAATATGAATAACAGAAACTCTGTTATAGCCATTTCTGTACATTCAATGTACTCTACGGATAGAGGAATACAGAGAGTTGAACATAGTAAAATAAGAAATTGAAAGATTTCGTTGAAATTGTTCGTTTGGAAATTTCCTGAAAAGCTAATCATAGGTTCTTCTCTCCATCGGAACAATAGGGCCGTTATGCTCATTACGAAACTTGTTGAAGAGATGAAATATAACCAAGGTATATCTTTTTGATCAGAGGTTAAATCGATCATCAGAAGAAGAATTAGGCCAAAAATACGTACGA
+
JJSPSLOJKOLIJHGFGHEHHIKLRIKQMSLNSLLNKSIKLGIFHHQSNQJMLIKMILNJSKSIIIEFGHSJKGSPKPSSSLPMLQMSJLNGGKNMMSOQKSRSOMOLNLPSOMSNSKLRKJIJMSMLMSSSSE66666GEKGHGISKIJOINSMNKSOLKLLLMSLNIHLLOLSJCBCBBAA?>@CFGJPPRLSSLJOLPKMLHKHHEEEGESLONLKSLKOPOSKIONMKOOJSPGKIHLSGIOOIPIISILMSISKLIRJOIJIGDMKISSSSSMNMRRLILNINMLSSMOPMRKLPJNMRJOMMIMLKHLPJSLRGSNJKQMIIJIJIIIKSSNSSJLPSSSPSLJMKLSSSMSOOPOLSJMKJPSRSKSQJJIIHNLKLKLSJJLJKNNHJJJKNPSMLSLNOIGIJHGFLHMMMPLPJHIHIHIJSJHGIEGHMKJKMMMPKNMQPLSMSMSPOJLLOJSJSIKJJJINKHHHKMOLSJKNJIPKJJHJKKKMGDFFEIHIJKJNJHGJIGGJHIJMLIIFHFCCB?@A@AC?CIGHGGIFECDEEGGJHDFFFFHIGIJHHIGHGHEGHKHEGGFECB>>@@CHHFFEECDHGGKHGHLGGGGJIISFNMGRJNSSHJGGGKMMQSKLJOLHKLIKLPNJGI?EESDKJIHHHEFFHILJGIGJHGGJHGIJKJHJKHKDDEEDGIIBC>>HIHSKIQIIJQIMLRMMKHKJJHIGIIGIGF@@9;5555NH::::BHFFGEIIGJDCBABFJHGGFDHFJIGEHKKGGMJIKRJQRJGFGDOIGIKHKNQOJPJJHHGGGGIHHMJHIGHFISNDFOIILMPNISINLKSMIMIIJGIQPSNSNSMOJKHMMJJNLRMLIJFGSOQPQMJHISMHILJSPIHNCD<?=>EHFGIHIKIKNLLIMHIJNSISSMSOLNJQMLMKJMMQIGHOLJLHKSIIISJSPHSHLLIHKINKHPISLLSSLKOIIJMIMIKSJJHNJHFEFGLKSPKGNLEDKKMMKLMKJHLISMJOMHHSIKISSKHMSPSNLMHINOLNLMQJOSNRNINNJKKLNJOPSSSOSSIPHGGIHGNIOKHHJKSRSPJJSKIKJLIHHQIHIJJNKJHJQSMKKLISKLMLKKQPSJMKIJKHGPJHJJIJLSONOJLILJJLLJIMJLNIJGL@@@ADNIKJIOSPMINJJHGLHEHJGIGIHJIMSQSMJMMLRMMAEJMKHHNLKGHFEGNISKS87766644JSKLKKMOKLKOMPRLIIGSLJIJOKPQKIJLLLJMHHDGHGFFHIGHHFGOHIFDCDCEIHJIGMOLHEGGGJSMKJQKKQSINILJLNJSLLNHIILLLFEEDFJHFGFSKJEGIHJJHGGGFFIIGFEFDIHFE=?@KHIKPOPNIHEEDEEJIOKJFBBB?@A
@3232_45CNXP_2
AATCGCAATAATCGGGTTCATTGATATTCCTAGTATAGTAGATGCTATCACACATACAATCATACTCAATTCGATGGAATTGTTTGATCTAAAGGGGATATTCTATAATTTCGCATGTGAGGGGTTATTTCTTGGTTTCGTCCAGTCATTAATAACTTGATTATTTTTAGATAATAGTAGATAGAAAGAACGCTCGTGAGGATTATTGAAACCAAGAAATATAGGCCTGCCTGCCATCCACACCAGAATAAATAGAGTTTTCCAAAAAAACCTGCTAGTGGAGGAAGACCTCCTAGGGATAAGAGACATAGAGCTAAAGAGAGAGCCAAAAAAGGATCTTTTGTGTATAATCCTGCATAATCTCGAATGTTATCAGTTCCGGTACGTAGACCAAATAATATAATGCAAGCAAAAGTTCCTAGATTCATGGCGATATAGAACAGCATATAAGTTATCATGCTCGCATATCCACCATTTGAGTCTCCAACAATTATTCCAATAATTACATATCCGATTTGACCTATGGACGAATATGCAAGCATACGTTTCATGCTTGTTTGAGTAATAGCAATGAGATTCCCGAATATCATGCTAAGAATAGCTAGGATTTCCAGAAGAAGATGCCATTCATTTGATAAGAAATAAAAAGGAATATCGAAAATTCGAGTGGCTAAAGCTAAAGCAGCTACTTTCGAAGTAACAGAAAGAAAAGCAACGACTGGAGTGGGAGATCCTTCGTATACGTCGAGTCCCGTTGATGAAAAGGGGCTAGGGAAAGCTTGAACCCAATTCCTACAGTGATGAATATAAGCGCAATTGAAATTCCTGGGGAGTTATACATTTGTGTATTGATAAGACCATTCACTATTTCTTGAAGCTCAATCTCTCCCCCGGATGAACCATATAGCCAAGAGAAACCATAAACCAGAATAGAAGAGCTTGCCCCACCCATGAGTAAATATTTCATAGTAGCCTCATTAGATCGTATATCTTTCTTGGTATATCCAGATAATAGGTAGGAGCATAAACTGAAACATTCTAGAGCTACAAAGATAGTTATTAAATCGTTAGCACCACATAAAAACATTCCTCCTAGAGTAGCTGTTAATATGAATAACAGAAACTCTGTTATAGCCATTTCTGTACATTCAATGTACTCTACGGATAGAGGAATACAGAGAGTTGAACATAGTAAAATAAGAAATTGAAAGATTTCGTTGAAATTGTTCCGTTTGGAAATTTCCTGAAAAGCTAATCATAGGTTCTTCTCTCCCATCGGAACAATAGGGCCGTTATGCTCATTACGAAACTTGTTGAAGAGATGAAATATAACCAAGGTATATCTTTTTGATCAGAGGTTAAATCGATCATCAGAAACAGCGCAAAAATACGTACGA
+
IJGNPKJJKHRPHDDCCHIFFGKIMHIGFHKKMLJKHISGJGKKIGNKLGKFNNOKKLMNQNIKIMFEDGEGNGMGINSMQJEB>:::67../9CKHLGKLLIJHIGKIJOJJNJKLHMLOHIHJRJIHC>=9889;E=CBCKNLIIGJOLKQKJKMPJKJKOSKQSSLMLJHKIJJNJIJL?;BBAAABI<<<722'''',&&&&*,.7<=EFIHMHFEGDA@@ABBLHKKBPSRHGJCDKFC=>HQNQLOHKKNGIGFOJG>>?HESOSHMMJJJMNJMPHKMMMMLLSLLJMJOIGIJJLJJJPSINRSMJIJNHOSSIHEFDGHLKOSSRJMMIMQSSLRIGJOSLSLMIIKQIKLSOKKNLJPQSNSHLNIKKLPLKKISKJNJJMGKHKLMRNKOLNRKLGGIHGIJSMNQIOLJJIILHMMIFECCBCHKHIKKIHOHJLMLOSNNLMSPKIKRHHIJKKIMLLJOJLSJSSMSNSLMGGSMHHLJSLLLIQHJPNJLIHJHISHJJKHNNIHFHJGPFGFEFFHJKOKNHJKKKINFDDEACBBCGNIHGFHGGNGIG<=<8872/--,+**,8=EDFGGGEFFCEFEGIJFGFFFHGHGGF?HIEGIJGHFFFEIHGHKKHJSKLHIFGHLLLGLHSLMSKGFHFGEABBBINLGBCBBCDFGFCA>HNJILSONOKMHIHHPKGKRLKKJJMKQRSMNPRPMJLIRKMNMI>=>=>KNIOJKHGMD;;;///99:0/../40-()556GCBDDEDPSKKJIIHHGSMMQOHIEHFIJNSJKKSOOSMMSLJJKHMSSSLJSNGSILLQKKMPSJKSKKQNKSIHJLJRMMLKSNSOSRSSLHSIJIKIFHFEFNILIHSKSKMSKLSPSKGJHGJOI))):99CKQMLQQSKKLJKGHGBEJSRMSRKLLJISKMOMHMONMSSSSNQSSQKJGJKLPNMJJIJNJJSISMMSOJLMIKLSHJSSKLGMKKJHCBCBIHKOKIMIQKKRJKONKPNMJNMLKPJLLSIMSSRINSBA@?><<<?HJLNIIMKJMOIJLCCCCKPJNMOQSSNSOHIEKLQPLJLQNSLNEABFIHKKSKMHKKQJOLLNLSKHKLIHKJJRFEFDHNSIJINSGFHGGOIKHLKOIPMLSNMLKNPJJSPIJKKGKOKGDEF>=<<7+++79BEDEHHIIKHHIGKROJOHHIJLKKSMPLSSJMPFFJMKJJILJSNGEDEFHHJISE?445EBNMSJJMKNPIEHJKHKGKEKHGHKSLMSSSLSIFGF@B4//IQJLJKOJHKMKOSSGEE@@@BCFDEGLSJLSROSSNS?;;<ONIFIBAABBEGHGFLONJIFHLHI<:89>??BGHIHLGISKGHHF@>>?=@E,++)()(((()*///@IMJJIMNIJH
@3233_45CNXP_2
ATGCTAGCTTTTTGGCCTAATTCTTCTTCTGATGATCGATTTAACTTCTGATCAAAAAGATATACCTTGGTCATATTTCATCTCTTCAACAAGTTTCGTAATGAGCATAACGGCCCTATTGTTCCGATGGAGAGAAGAACCTATGATTAGCTTTTCAGGAAATTTCCAAACGAACAATTTCAACGAAATCTTTCAATTTCTTATTTTACTATGTTCAACTCTCTGTATTCCTCTATCCGTAGAGTACATTGAATGTACAGAAATGGCTATAACAGAGTTTCTGTTATTCATATTAACAGCTACTCTAGGAGAAATGTTTTTATGTGGTGCTAACGATTTAATAACTATCTTTGTAGCTCTAGAATGTTTCAGTTTATGCTCCTACCTATTATCTGGATATACCAAGAAAGATATACGATCTAATGAGGCTACTATGAAATATTTACTCATGGGTGGGGCAAGCTCTTCTATTCTGGTTTATGGTTTCTCTTGGCTATATGGTTCATCCGGGGGAGAGATTGAGCTTCAAGAAATAGTGAATGGTCTTATCAATACACAAATGTATAACTCCCCAGGAATTTCAATTGCGCTTATATTCATCACTGTAGGAATTGGGTTCAAGCTTTCCCTAGCCCCCTTTTCATCAATGGACTCCTGACGTATACGAAGGATCTCCCACTCCAGTCGTTGCTTTTCTTTCTGTTACTTCGAAAGTAGCTGCTTTAGCTTTAGCCACTCGAATTTTCGATATTCCTTTTTATTTCTTATCAAATGAATGGCATCTTCTTCTGGAAATCCTAGCTATTCTTAGCATGATATTCGGGAATCTCATTGCTATTACTCAAACAAGCATGAAACGTATGCTTGCATATTCGTCCATAGGTCAAATCGGATATGTAATTATTGGAATAATTGTTGGAGACTCAAATGGTGGATATGCGAGCATGATAACTTATATGCTGTTCTATATCGCCATGAATCTAGGAACTTTTGCTTGCATTATATTATTTGGTCTACGTACCGGAACTGATAACATTCGAGATTATGCAGGATTATACACAAAAGATCCTTTTTTGGCTCTCTCTTTAGCTCTATGTCTCTTATCCCTAGGAGGTCTTCCTCCACTAGCAGGTTTTTTTGGAAAACTCTATTTATTCTGGTGTGGATGGCAGGCAGGCCTATATTTCTTGGTTTCAATAGGACTCCTTACGAGCGTTCTTTCTATCTACTATTATCTAAAAATAATCAAGTTATTAATGACTGGACGAAACCAAGAAATAACCCCTCACATGCGAAATTATAGAATATCCCCTTTAAGATCAAACAATTCCATCGAATTGAGTATGATTGTATGTGTGATAGCATCTACTATACTAGGAATATCAATGAACCCGATTATTGCGATTA
+
CDDEEFEAB;3322???ADIEIGHIKIJKJKHEFEEFIHGFFIIIFHHGJHGIIKHHHHGHHGFEFGCBBB22112B;22IGKIHHHIIGEEEFEHFHIGGPHHMFHGHJGHKSNFEDDELLSJLSJOOKSJSKPMSMMMJQHILQSMLESBA>>==EEFSFJJNMHGGLGJPIIIHJKJJIOSGEGFFDED3,-;=?NOJQKKJIMKPLJSIIK66666IIEJGGHHJHMJLJFGGJHJGHIJFGHKGJIJGHGMHIFGGHIGIKMEKEFGFHGIIGHLLSNLLNLIKSSKKMJFIIHJGKHGFGDGFFKQJKGIHIPLSNPJJIJNKFGFCCBBCEHIHJEFGGIGILNILIIKLJSINKLKKRISOSNSSSSMOOJHJMKJSHLJNNLPKGJJJHJSKMJMIHJJJGLOFBHJEEFFHIGFHFFDFDFGIKFGSIMSLHJOIJHGIGGHLIKGIJHHGHGIGFGIEHHJGH4444FEDFEDFGFHIIFFHHKGGEEEDCDEEDFFCDFFIPHIKMSGFEEFEE@==?IHHGEDEEHDEDDDDDEFFFEBBBABCABCCDB@?=:766641+4BDHJJJGIIHHGDCC?@@BCGHFGHHHGEFJFFBCCDEHFFEEFGGFIIJJHKJEEHCAA>>D<C81BGABA<<EF>?AA@@AIGHKIGRJIJMSOSNLMQLKNPMSISLLIJPILESNKMMHGGMJKLIMHLLLSPLMSQSNIONLSSJJSISSQKNNPKJFDENLMSQSOJSNLKPMJSLSSPOLSSLSSSJLJOHGJKJMSQNSLKOMEDDDFGFSMSPKPKIJMIHSLSSLKQJJKLLSSSSSSMIMSMNOLSSQQNISSKDCCACFLQMGKNSRJKLSNJKKQSNKLSJSNSLNKSGJLSIKKINIIFGHIOMSNRLNLKGPLLSSSSMPKSLNOHONMSJJRIKJJ?ILRHINJPMSQSRJSLNRKQSKLIJMHONOLJJLEGGGEOKLJRNIIHFIKSKJGLHJMGNLKNMSJQLMNSKLOLJKHIMMPNSNMQOFE>==<=FMKMSOKMLMKQOPJKKJOMLNLLAAAOJNSSNQOMKGQSNRPNJSKKOSSKSIMKMKIGFEC>CKSKMOKQJPSSNSLKSSS?777HKKILNNJQSLSFEMB@ABGCB?FHJSSNOLRSNSSMOMJLRPLLOLLSLLJIGHFGEGMKRLLLNSNSNNMSMSKSNLQROLNLLLJFGFGGSJLJAADCCCBCCCGKJADFEJSOISPKLMSKSILJSNSPISSQPLRSLQMMINNISKSNKM:;;;<,,,,-HNJSRMKKKNKMILOPJFFEHSPIKOIGMKIKSMIKHGI<HPOSPNKJILLMJLSLSIIJJSSJLHJGHHJISNPKKSMQIKJHJKHOSLJONLLNMSKMPKJQSJNQLNSJNJSLJJLKKKKNNPLOSIM
@3234_45CNXP_2
AATCGCAATAATCGGGTTCATTGATATTCCTAGTATAGTAGATGCTATCACACATACAATCATACTCAATTCGATGGAATTGTTTGATCTTAAAGGGGATATTCTATAATTTCGCATGTGAGGGGTTATTTCTTGGTTTCGTCCAGTCATTAATAACTTGATTATTTTTAGATAATAGTAGATAGAAAGAACGCTCGTAAGGAGTCCTATTGAAACCAAGAAATATAGGCCTGCCTGCCATCCACACCAGAATAAATAGAGTTTTCCAAAAAAACCTGCTAGTGGAGGAAGACCTCCTAGGGATAAGAGACATAGAGCTAAAGAGAGAGCCAAAAAAGGATCTTTTGTGTATAATCCTGCATAATCTCGAATGTTATCAGTTCCGGTACGTAGACCAAATAATATAATGCAAGCAAAAGTTCCTAGATTCATGGCGATATAGAACAGCATATAAGTTATCATGCTCGCATATCCACCATTTGAGTCTCCAACAATTATTCCAATAATTACATATCCGATTTGACCTATGGACGAATATGCAAGCATACGTTTCATGCTTGTTTGAGTAATAGCAATGAGATTCCCGAATATCATGCTAAGAATAGCTAGGATTTCCAGAAGAAGATGCCATTCATTTGATAAGAAATAAAAAGGAATATCGAAAATTCGAGTGGCTAAAGCTAAAGCAGCTACTTTCGAAGTAACAGAAAGAAAAGCAACGACTGGAGTGGGAGATCCTTCGTATACGTCAGGAGTCCATTTGATGAAAAGGGGCTAGGGAAAGCTTGAACCCAATTCCTACAGTGATGAATATAAGCGCAATTGAAATTCCTGGGGAGTTATACATTTGTGTATTGATAAGACCATTCACTATTTCTTGAAGCTCAATCTCTCCCCCGGATGAACCATATAGCCAAGAGAAACCATAAACCAGAATAGAAGAGCTTGCCCCACCCATGAGTAAATATTTCATAGTAGCCTCATTAGATCGTATATCTTTCTTGGTATATCCAGATAATAGGTAGGAGCATAAACTGAAACATTCTAGAGCTACAAAGATAGTTATTAAATCGTTAGCACCACATAAAAACATTCCTCCTAGAGTAGCTGTTAATATGAATAACAGAAACTCTGTTATAGCCATTTCTGTACATTCAATGTACTCTACGGATAGAGGAATACAGAGAGTTGAACATAGTAAAATAAGAAATTGAAAGATTTCGTTGAAATTGTTCGTTTGGAAATTTCCTGAAAAGCTAATCATA
+
FJGJPJKKQOQKLKKKLLIFHGKOSNOQRSKMOSMSSSIMLNLSKJLNMISSJKKLSPMNRNSLNOKSOSLKSHKMOKSRNNQJNPSMJG?:::DESJSSHJMPOPRLOINSLPJKSKPSNJJSMIMLSNOQNMRIMKLLSSKSKJSMNSIJMSMNNQSOSSNRSJMKSSJMOKROLHJKKLKEFFGJKPSSKJPPSSMKSSNQJKSSIPOHHMKQLKNNJLNSOPOSKNJMJLMKKSG?BBCDNLSJIHSLJNKIPLJLKIISJLL?@GMSSLSNINMIBA@A<974459BBCDBCDMLLKJPFNSSKLLNNONSPQSIOSQMPNFFFHEGDCESSLSSSKSPSSRRQSOKLLNLPLINSMFGFEEMSMSNSNPLLOMSSRSHJGSEKBC66657;GSMLNNLMLNKKLLHHHFGFHOSNLMHKSHLMJSKJRGHEHISMSIKKNNLIKSMSSLSLSKMLMMSLJGFIHHKKOLNSMKOOOSNOMSKSQKILSLJKSMJSKIKLLJSQNKLOJLIHHIKLJIJMJJHLLHGBBBADMLJKSHQJHJFGIGLMSOKHHFGGSOONMSKISMJSIKS::::999;:./CEDPGDDFFEIGEEEEGHHLGLJLKLJCHIGGIHKSKKMJKLNSNSILMOIJOHNIMKMMIEEMLSGOKILKHELHJOOKQSSOOOKLIGSSSIK445>FJKMGQHGI722DGFKFJSKSKOMMIJPKPSMGLLMOSSGIOJSQIF>@A@@D?---.><<::41---.../,/73+-644458BBCC954470.3<7:;96566CE....-3..0000<FI;;;;<KHJIDEEFFOKKMSMIJPILMRHLKMJLJJJSNMNSQRKSNLPKJKMJKGSILQNNNLMQOLSISS9999HSB@?@@SMLPJJKHHSKOIJISHKJPSHIGGFHLPSMQSOSSLKQOILKKSSRKJSROSQKJOMLLOLLSJPPMLMMSKKMMMKMGFEDFKSJSKHJGIILKKLSIPMHIRJJLQLNSKKSSNSPMSSNPMSNNSRSSLNJKPMJNI*)))+@ACISJJK<;556@AJKSHFD?PSMIFFJPSOJNN0///+++***,,000=86479;?99==DHKLIIJJJJILMJPJLMQIILH;:::;GKSKSSOJSIPLIMIE=>AADJJLMOJMNIJLSKMFPMDC??::89;CCDDHMRKSBAABIOKKIHMROSFHFIGKISJLKLSSNSKIKJILHJNKJIKISMSISLOCAACDLNMISMMHNRJONMNNLNSISJSMKKH
@3235_45CNXP_2
AATCGCAATAATCGGGTTCATTGATATTCCTAGTATAGTAGATGCTATCACACATACAATCATACTCAATTCGATGGAATTGTTTGATCTTAAAGGGGATATTCTATAATTTCGCATGTGAGGGGTTATTTCTTGGTTTCGTCCAGTCATTAATAACTTGATTATTTTTAGATAATAGTAGATAGAAAGAACGCTCGTAAGGAGTCCTATTGAAACCAAGAAATATAGGCCTGCCTGCCATCCACACCAGAATAAATAGAGTTTTCCAAAAAAACCTGCTAGTGGAGGAAGACCTCCTAGGGATAAGAGACATAGAGCTAAAGAGAGAGCCAAAAAAGGATCTTTTGTGTATAATCCTGCATAATCTCGAATGTTATCAGTTCCGGTACGTAGACCAAATAATATAATGCAAGCAAAAGTTCCTAGATTCATGGCGATATAGAACAGCATATAAGTTATCATGCTCGCATATCCACCATTTGAGTCTCCAACAATTATTCCAATAATTACATATCCGATTTGACCTATGGACGAATATGCAAGCATACGTTTCATGCTTGTTTGAGTAATAGCAATGAGATTCCCGAATATCATGCTAAGAATAGCTAGGATTTCCAGAAGAAGATGCCATTCATTTGATAAGAAATAAAAAGGAATATCGAAAATTCGAGTGGCTAAAGCTAAAGCAGCTACTTTCGAAGTAACAGAAAGAAAAGCAACGACTGGAGTGGGAGATCCTTCGTATACGTCAGGAGTCCATTGATGAAAAGGGGCTAGGGAAAGCTTGAACCCAATTCCTACAGTGATGAATATAAGCGCAATTGAAATTCCTGGGGAGTTATACATTTGTGTATTGATAAGACCATTCACTATTTCTTGAAGCTCAATCTCTCCCCCGGATGAAGCATATAGCCAAGAGAAACCATAAACCAGAATAGAAGAGCTTGCCCCACCCATGAGTAAATATTTCATAGTAGCCTCATTAGATCGTATATCTTTCTTGGTATATCCAGATAATAGGTAGGAGCATAAACTGAAACATTCTAGAGCTACAAAGATAGTTATTAAATCGTTAGCACCACATAAAAACATTCCTCCTAGAGTAGCTGTTAATATGAATAACAGAAACTCTGTTATAGCCATTTCTGTACATTCAATGTACTCTACGGATAGAGGAATACAGAGAGTTGAACATAGTAAAATAAGAAATTGAAAGATTTCGTTGAAATTGTTCGTTTGGAAATTTCCTGAAAAGCTAATCATA
+
LIKKKNKSHLQQQIHGHJPPSSSNSKSNRSSMIPKPMLSKONKJSNLMJIKKNJLOHPMKKJIIKHFHHIKKMKKQMMLSSLIHKSKRFK4/./12SLIHGFSKHIJKIJMJKKIJRIMSNPIRMQNKKNSSKOKLSRPOIIJHGIHMIJSLLOLLPJPSOSSLIRJLONSONJHJKLKLIKHHINPQNOKLNKNLOSMIOJKKSQSGEFA@ABCJOHMONKQLKJJNNKSLOKSMMLJGHLJJLKSJMHNMLHJNMIHGHGKIKKKFEGHLSSKNSMKLNQSMSQMKMNNLKPSHEJOOOPJJJGJSOOINSQMSLOGHSGGHJJHHHHIKLMNSNPJPNOISSJHSOMKINLSLSLJMOJILOSKKKJJISSQJLMMISLKKJJKKMJGIHOKIKJNRLLJSLJKIILFFGGJJLNLOJPRSIIIHIJILMJKFFEHHHJJHMLMMKOISSJSSKKHIJGJHKIHFGGHHKIINIGIIMKKKHHIJLJKJFHFGHKLPHGGGFGLHGGFFFGIFCBBC?;75558;BCCB>?>>@EFFFIFIHGEECCEGGIGEHGJKLSLNLMMNSLISIMNSIIEECB@@823QJSKQSJMLJJSLKIJKJLHIKNNSSNKONHKJILJJLIHJJMSISMSNNLLNHIPJKNJBB<@DDKHMMOF76666AEEEDEKGHSLQFNLHKHKJJIKMSFJFGGGECDKJLGJIOKJJMOJMMKJNONJJIJHMKLOSLMSNPRKLIILLLSRHHGGFMGHLHMJMLSGIIFENGAJS@<FFIHSHSIHFMLJNKKJHJRILMGKSMKLJLKHMIGHILJOHKIJGFFGFFGHEGSJILLMJJIKJJLJHJPMOJJKPRJJJKJSJMF==<@AEGHPOQLIGGKONKSNPLNOLLIKHLSOK@@::8553300.)'(()///0>>@HOMKOLKSLSHIKKKNQKKLIFSSJLMNKNJLGJJKJGJLIIPKOKNJKLMNMLLLPKMJSKPKJJKJNQLQNHJHHKIINLNIKSNKJIKLLOKIHKJHHHIHJIHSIJHIKSKJG88889NLIIHJIHGFQJMGOQSIMPRPMSSMSSIKMGGGFDDEDFHIIJLHLHIMQSJSLOJPLKIGJGEHFIPHKEGIKIJKIIJQNIOMKJPLKOKNSLQISSKGGHIISOQLSJLIKJIONILSHHKLISMEFHGB>>>DDHFFINLJKNQHHKIIKMHFHFGHJOKKMLNOLJLIKSOJIKIIIHLOJKSOOIECDCCEGJMKIIISJNLSMINNSPPPMGGKSSSL
@3236_45CNXP_2
ATGCTAGCTTTTTGGCCTAATTCTTCTTCTGATGATCGATTTAACCTCTGATCAAAAAGATATACCTTGGTTATATTTCATCTCTTCAACAAGTTTCGTAATGAGCATAACGGCCCTATTGTTCCGATGGAGAGAAGAACCTATGATTAGCTTTTCAGGAAATTTCCAAACGAACAATTTCAACGAAATCTTTCAATTTCTTATTTTACTATGTTCAACTCTCTGTATTCCTCTATCCGTAGAGTACATTGAATGTACAGAAATGGCTATAACAGAGTTTCTGTTATTCATATTAACAGCTACTCTAGGAGGAATGTTTTTATGTGGTGCTAACGATTTAATAACTATCTTTGTAGCTCTAGAATGTTTCAGTTTATGCTCCTACCTATTATCTGGATATACCAAGAAAGATATACGATCTAATGAGGCTACTATGAAATATTTACTCATGGGTGGGGCAAGCTCTTCTATTCTGGTTTATGGTTTCTCTTGGCTATATGGTTCATCCGGGGGAGAGATTGAGCTTCAAGAAATAGTGAATGGTCTTATCAATACACAAATGTATAACTCCCCAGGAATTTCAATTGCGCTTATATTCATCACTGTAGGAATTGGGTTCAAGCTTTCCTAGCCCCTTTTCATCAATGGACTCCTGACGTATACGAAGGATCTCCCACTCCAGTCGTTGCTTTTCTTTCTGTTACTTCGAAAGTAGCTGCTTTAGCTTTAGCCACTCGAATTTTCGATATTCCTTTTTATTTCTTATCAAATGAATGGCATCTTCTTCTGGAAATCCTAGCTATTCTTAGCATGATATTCGGGAATCTCATTGCTATTACTCAAACAAGCATGAAACGTATGCTTGCATATTCGTCCATAGGTCAAATCGGATATGTAATTATTGGAATAATTGTTGGAGACTCAAATGGTGGATATGCGAGCATGATAACTTATATGCTGTTCTATATCGCCATGAATCTAGGAACTTTTGCTTGCATTATATTATTTGGTCTACGTACCGGAACTGATAACATTCGAGATTATGCAGGATTATACACAAAAGATCCTTTTTTGGCTCTCTCTTTAGCTCTATGTCTCTTATCCCTAGGAGGTCTTCCTCCACTAGCAGGTTTTTTTGGAAAACTCTATTTATTCTGGTGTGGATGGCAGGCAGGCCTATATTTCTTGGTTTCAATAGGACTCCTTACGAGCGTTCTTTCTATCTACTATTATCTAAAAATAATCAAGTTATTAATGACTGGACGAAACCAAGAAATAACCCCTCACATGCGAAATTATAGAATATCCCCTTTAAGATCAAACAATTCCATCGAATTGAGTATGATTGTATGTGTGATAGCATCTACTATACTAGGAATATCAATGAACCCGATTATTGCGATTA
+
MQHKHLKJKIMSNOOMSLPMHOKSSOQMPMKNSSMSOJPNNSLJNJLQSOSSKISKQOSLLRILNSLLPSSONSKOMKNLSKOOKONKOSPOSLSKKKLSKSPPNPKNOSJKSNGIGHHISLQOLKLKSSSJOQMNNRRMSSMPMSLKPGJ9?A31---GMOMISLSFGPHISMKQLMKSJQJSQLPNSSMSQIJLRNKSSMQIOKPJQSSSMOLLONPKKISSLLMOKNPSKOMSLSOKSMPILLSQQONONOPLSIJNKKKSLGSSKSOPMNLJKLIQLRSNPLNNGKJ=<<===LLLJJLJSPMJPKISMSSPKOOKMSSSILKORSIJJIFDEDGJLJJSINKOSRSKNJJLQPSIKJIIGHSROOKSNSNMSSOSMSJNKJMIIOKLKJJLPIPNOKRISSONSJSNMSJKHIFJHKKLNJIIKIMLSLQIESKLNSJKJOSINKJMLIGSSHHIOPSMHILLMLILQJNKQSSMPNKSKQNSNLKJJOJPLGFDBCDDMHSIHFNPMIJKDCCDCFDDDDDHGKLNSMJHSHLJNLQOINMKSKPHIJMKJJJNQKSJMLLPPJHJMEKPMJOINIPIJSMJKHIHJLJJSOKLLQNQKHJGPHIJJJKNISHJISF@83-4+,HFMKKSIJIHJHFIGPLIIJGIHKLMPSOIMOHISSPKSSMSIG765557EEHLFHHKJEKOQHJJKGIKMOJIJKKIRMSQSMOIPKJSSMJKGSCSKJMMNMMJSSLNKSOQJKSLRJNJQJSSLLSSOMSOLKGHHQJHNMRPIJJOJQMLKQOLOIRMSSPMNNNMOISIMIKLKIKSJMNNNOFFGEGMOMOSPJLRJFJINOPHMIJNHIJIJKLGJISJKKINLHJJOSIJJMS;;;::DEDNOMJHIMHHLSJJLIKQKJRNPSSSNKJJIISKIIKSOJSOMKSHHPMKLSJIJIJJHJKIOMLSJILRPSMSGMHSSLJORINSOJHHHKJHIMCSIIGL98544478?ABBBBCMQSJJIGGHJISKKJNLSKMMHKIHKJKIJISOPLQLPLONMIMKJMSQLLDDFKQJLSQIKKJIKKLSHLLB=78888DJOKGJJISKRKSPPQLKSMSOSNLSLQISKLNLLKLGQHJSSSRRKNNRNLLOQKBA?BSSPNIKLMMSKNMOKMLLSSMKKKIKKLLLLJNSKMSSJKIQJPMSSSSLNMLLIJKISFIFFIIEEDCDCFKJNHLIJPS55>6+AGHGOKSQSSNOSJSJJSJOKNSSMLSRJLLJSSSKJNHRJKQS65555KFISNSJJIHGAAA@AMIMHJSLGLOKKMLPIGGHII@>?C<BC+ELKGGEHPJHJHIMIHIJGJGHKJJGGDEDGHKHHIOISMHSJSSINGJIGJKIKMJGIJGLKINMSPKJNKHGIHFEEGGKIKIEDDDEG
@3237_45CNXP_2
AATCGCAATAATCGGGTTCATTGATATTCCTGGTATAGTAGATGCTATCACACATACAATCATACTCAATTCGATGGAATTGTTTGATCTAAAGGGGATATTCTATAATTTCGCATGTGAGGGGTTATTTCTTGGTTTCGTCCAGTCATTAATAACTTGATTATTTTTAGATAATAGTAGATAGAAAGAACGCTCGTAAGGAGTCCTCTGAAACCAAGAAATATAGGCCTGCCTGCCATCCACACCAGAATAAATAGAGTTTTCCAAAAAAACCTGCTAGTGGAGGAAGACCTCCTAGGGATAAGAGACATAGAGCTAAAGAGAGAGCCAAAAAAAGGATCTTTTGTGTATAATCCTGCATAATCTCGAATGTTATCAGTTCCGGTACGTAGACCAAATAATATAATGCAAGCAAAAGTTCCTAGATTCATGGCGATATAGAACAGCATATAAGTTATCATGCTCGCATATCCACCATTTGAGTCTCCAACAATTATTCCAATAATTACATATCCGATTTGACCTATGGACGAATATGCAAGCATACGTTTCATGCTTGTTTGAGTAATAGCAATGAGATTCCCGAATATCATGCTAAGAATAGCTAGGATTTCCAGAAGAAGATGCCATTCATTTGATAAGAAATAAAAAGGAATATCGAAAATTCGAGTGGCTAAAGCTAAAGCAGCTACTTTCGAAGTAACAGAAAGAAAAGCAACGACTGGAGTGGGAGATCCTTCGTATACGTCAGGAGTCCATTGATGAAAAGGGGCTAGGGAAAGCTTGAACCCAATTCCTACAGTGATGAATATAAGCGCAATTGAAATTCCTGGGGAGTTATACATTTGTGTATTGATAAGACCATTCACTATTTCTTGAAGCTCAATCTCTCCGGATGAACCATATAGCCAAGAGAAACCATAAACCAGAATAGAAGAGCTTGCCCCACCCATGAGTAAATATTTCATAGTAGCCTCATTAGATCGTATATCTTTCTTGGTATATCCAGATAATAGGTAGGAGCATAAACTGAAACATTCTAGAGCTACAAAGATAGTTATTAAATCGTTAGCACCACATAAAAACATTCCTCCTAGAGTAGCTGTTAATATGAATAACAGAAACTCTGTTATAGCCATTTCTGTACATTCAATGTACTCTACGGATAGAGGAATACAGAGAGTTGAACATAGTAAAATAAGAAATTGAAAGATTTCGTTGAAATTGTTCGTTTGGAAATTTCCTGAAAAGCTAATCATA
+
EJGKKHHKSOMPJIRJIMJSNHNQLNILLMHMJSSIMPJJJGKIOGMSLRJMILSSKOLNMMIK:999:GJNPSLQPJKSKJGRSPIRF?...?FNNSSKNPOMSSMLILKMPKLKPSSLSKKLQSNLPSLOC>>BMJKKKKLMINJJKILJSSSOK88878JPIOSSJNIPPSSSIGJLLKFEEGFEGHHFGPD9:723-+,,-//.-(((>FMIIJKQNIKJJJSKKJNOSSRSLJSJLMPGEIHHKHMIKJKMIMJKSINQJHLKKKSSMLISOJNKNSPOMLSNJKHLKKNPLNSKIJGIJNNOMKSLOKIJJISKINOKGHFKB;:64/88:........--/45DFKIKIOIJSJJJSSMKQKSPLSMKNJSKKASNMNJLQKMMIHLIJQJPPNKLLJJLIGLGJHGHGJLNSMKJSMJMGIQHJJLFEFFI*****IISMIMJMSRSPMOJJMJMMJGGLJHPJJIHOPGILLSJJIHGGQJKRNLGHHHJGISKKILIJIHIKNGLFFFGGNLJGEGFEEFCAABBDLJIIIIIHGGLGGGGJIJGGFIGGNSMSIJLHGGIFFFIJGFGEEGEECCDFGHFGFFFEEEDDHMFGGGECDDFGHFRECCDDFJDDCDDGGLIGFIHHGNMSJILGHGEKJMSKLHKIIIIHJMMKMQNNPNNJISHMJOLJSSSSKSRJLNJHIAMMNSLKMNLJJHLKSQJSNOKSMGKIPKKKSNPSNNILMJJGJSNOKPNSHSLSMIJSJLGFA55IGGG@CEIFHSKKIIHKIKHRSKJMGCDDENIHLSKKQRRSLLLILJINKJIIMOKGMHGKHJKJOKNLLOHJFHKSISPJMJIJHKSSSSJKLJKLHHMNNOSKNNMLMLOJOSJSSGJJKSSIKHJLJNQ==9;NSJLPIIOIKSA??@>?HIKLNSGJQORSSSKILJKJJHSPKSIGD@=><<@?@AD8LHHHGHHJKOPSSSRNJHHIJSLKIKSOINLSILIJHIJQKKSISSMOSOIKHSMSKLJKSJLRJSJJSSMOLGMLKMSILOLMNSSNKNMRJPHJOILMMOJMKNKSRIKKKJLSFIGHJISSKSKMIKONSMSKLOOMSMJNKHMHIHRSKSRSKMQNSLMJIOSIQKOSMKNOIKSNNOLSKNLKOKKLNKKMSKKNSSKJKNJMJJIHEEDDDDFBDCEELJHHGKNEA???@GJJJKHLSSOLJMPJLMLJHMSMSMISLSLQLKNSRKNJLPSMLJHRJSJRNPQI=---JKNKLIHJLKJS
@3238_45CNXP_2
AATCGCAATAATCGGGTTCATTGATATTCCTAGTATAGTAGATGCTATCACACATACAATCATACTCAATTCGATGGAATTGTTTGATCTAAAGGGGATATTCTATAATTTCGCATGTGAGGGGTTATTTCTTGAGTCGTCCAGTCATTAATAACTTGATTATTTTTAGATAATAGTAGATAGAAAGAACGCTCGTAAGGATCCTATTGAAACCAAGAAATATAGGCCTGCCTGCCATCCACACCAGAAGAATTAGGCCAAAAATACGTACGA
+
BBCB@CCCIGOSKIHGIHGIFJCCGDJGKGI:::::===ORHGHKIOSLIILNMSLNSLMSLLKMPQJPLNLHJJHFJSLQJNJSOIND?...FIJKLIIPSMKLHKKRJSLKFIKIILMMJRNIJGHIH.-,)(('%(),7@CFIJIKKKSSLMKMMMPSMSQMSQNOIHSHJKLJDDBA;8:8979FD+**$$%$((((&&&&*/024CECCCEFGQIHKRIHFEHHKGGJIJHFGFEAAFCE33GGAAEEFFCCBCCEGILSKEBAA@AC
@3239_45CNXP_2
ATGCTAGCAACAACTCGAAGTATGGGTTTTATAATTATAGGTATTAGTTCTATAACGGATCCTGGACTTAATGGAGCTATTTTACAAATAATTTCTCATGGATTTATT
+
MLKKKSHMIMOLONSSSSKOSSSLJPIQSSMSKOJNMMNMKSKQSSPSJKOOJIHHIMSSSSSOJLKKNMNRSPSJFSKNSMSSSOSOHJPKSQSRSLILSIJSSPSS
@3240_45CNXP_2
AAGGTTAAATGCTTGTTACATCAACCCTGGACCAGCACCTCGTACGTAAACAACTCGAAGTTTGTTGCGCCGCTGCGAGACCCTTTCAGCAGAGAGAAGTTTGTTGCGCCGCTGCGAGACCCAACCA
+
LJOKJMQKNSSMSNPQNKHJJLOSROOOKPKNLNMSNKKHHIH>>>>?GIIBBACBHIJKLLNLPMIIIIIEHGHM88778BDDJJ3332132499;HLHKLIMJIIJIHEIHILGFGHFJKEGHDD
@3241_45CNXP_2
ATGCTAGCTTTTTGGCCTAATTCTTCTTCTGGAAATCCTAGCTATTCTTAGCATGATATTCGGGAATCTCATTGCTATTACTCAAACAAGCATGAAACGTATGCTTGCATATTCGTCCATAGGTCAAATCGGATATGTAATTATTGGAATAATTGTTGGAGACTCAAATGGTGGATATGCGAGCATGATAACTTATATGCTGTTCTATATCGCCATGAATCTAGGAACTTTTGCTTGCATTATATTATTTGGTCTACGTACCGGAACTGATAACATTCGAGATTATGCAGGATTATACACAAAAGATCCTTTTTTGGCTCTCTCTTTAGCTCTATGTCTCTTATCCCTAGGAGGTCTTCCTCCGCTAGCAGGTTTTTTTGGAAAACTCCATTTATTCTGGTGTGGATGGCAGGCAGGCCTATATTTCTTGGTTTCAATAGGACTCCTTACGAGCGTTCTTTCTATCTACTATTATCTAAAAATAATCAAGTTATTAATGACTGGACGAAACCAAGAAATAACCCCTCACATGCGAAATTATAGAATATCCCCTTTAAGATCAAACAATTCCATCGAATTGAGTATGATTGTATGTGTGATAGCATCTACTATACTAGGAATATCAATGAACCCGATTATTGCGATTA
+
LLJKSMRSKGLSSJOLSPKSMKMSSNIMNSGKGNSOSNPPKSOHRMLLH??CAC-----2---<=DSNSNHJJNLINIKQNOLNMSOJSLQSSJKJQNNSMLJKMSLJSPKSOPRSNHKPNSPSNLJMPJOKMJLSOJNKSKOSJOLILSKJHEEDFGKJSNSKHJIIIPOILEKJIHJGEECBDEEJMMLSSMOSJSOMSOSLNSSNSPIOMLKIGMHJHEAABEJFMFSSRMOSPSNPPJSPSJJJJKEEJKSRLKOKOSPSJKIKLJKMQRSSSSPNSOOOSSPOCCDISKQLPIJI<<==EKNJHLMOSSSQLQIMOJHJJIB;@CLSJRSHLLOSNPNPISGJ?>?EEJDCFIFDC2.)(()*1348432566A@BEHIIJLIGHGIJKJSLPNJJROLJMIKSJKSJSOOKKSSNNRJONHKMMQPJHSOLMLLMMGHFC<<>>>A@@AGGIHORHJKJNJLSOLSSSKLOKHILPSPLHMSINIPKNPLNMKMKLKJLKBGJIKIJJSSOMLLSLSSSSPMKSJPJJMHJOOSSSEHFSLQHHGFFIJDIMJHIILHHKHJJJLJPHIHFHFIHGGEGEGGILJJHIGJLJMLISLJJISKIKMIGIFFGFHJNHJMMLSIPLIGFEEFMHHMHECDDDF
@3242_45CNXP_2
TACGATCGTTTTTGGCCTAATTCTTCTTCTGGAAATCCTAGCTATTCTTAGCATGATATTCGGGAATCTCATTGCTATTACTCAAACAAGCATGAAACGTATGCTTGCATATTCGTCCATAGGTCAAATCGGATATGTAATTATTGGAATAATTGTTGGAGACTCAAATGGTGGATATGCGAGCATGATAACTTATATGCTGTTCTATATCGCCATGAATCTAGGAACTTTTGCTTGCATTATATTATTTGGTCTACGTACCGGAACTGATAACATTCGAGATTATGCAGGATTATACACAAAAGATCCTTTTTTGGCTCTCTCTTTAGCTCTATGTCTCTTATCCCTAGGAGGTCTTCCTCCACTAGCAGGTTTTTTTGGAAAACTCTATTTATTCTGGTGTGGATGGCAGGCAGGCCTATATTTCTTGGTTTCAATAGGACTCCTTACGAGCGTTCTTTCTATCTACTATTATCTAAAAATAATCAAGTTATTAATGACTGGACGAAACCAAGAAATAACCCCTCACATGCGAAATTATAGAATATCCCCTTTAAGATCAAACAATTCCATCGAATTGAGTATGATTGTATGTGTGATAGCATCTACTATACTAGGAATATCAATGAACCCGATTATTGCGATTA
+
KIGKLSIGGIISSIHHGJIKHRSJROOJLMKSSSNSMOSMJLSOKJFSIILHLNSSKSRSKOHJKPSMMSKOMMMSHQH.-,,-8KSJOKKISJMRSIHILIMQSNKLMSQSPHGJHGSSSHSPB?BCDGGKKJNLIMKKNSRNSKQSSOPJPKIJLMRRJMSPINMLKSSLIKKNQLSPNKSSKMONOLJMLNIOLSKNSKSNNLMOOLNJSEFE?C?>===>>HLJLGLJPJMSSJISIKNNIJIJJKOJSKSLSSSSNKHJIJLSMISMMMLISSMLPLOOLSLSHSONMLJINIRIFFFLMSMSJDDPSRSSILOOSQRJSJF@CJKLSOHPSLMRMSMSJSMGEDDHJPOLKMONLSLOLLMLNLMQIFFGGIHFLJJNPNNLSKEFGEEJNRLKGSSKKJILMSMKKKMSNONQNSMPSLKKSSPPQMPJKJJRLKLKLPKLMKLSLSOINHMHSCSMMLSMLHQJOLOOSLLLNSILSJLOSIISKNJLKSHINSNILIHJSJKNLLMMJOPQISMNKROMKSKNSKSQMMOSSMSKNOOSJHJLSSKDFLGGHIJPH44444CBDGGHIHHLMHHIHHGINILKKJMKIMIJNSIKKKMMLIJIGKHGGHJMHHMMKMLLHGMHGHJHHHSJLJIGHHH
@3243_45CNXP_2
AATCGCAATAATCGGGTTCATTGATATTCCTAGTATAGTAGATGCTATCACACATACAATCATACTCAATTCGATGGAATTGTTTGATCTTAAAGGGGATATTCTATAATTTCGCATGTGAGGGGTTATTTCTTGGTTTCGTCCAGTCATTAATAACTTGATTATTTTTAGATAATAGTAGATAGAAAGAACGCTCGTAAGGAGTCCTATTGAAACCAAGATAGGCCTGCCTGCCATCCACGCCCGAATCGAATCAGAGTTTTCCAAAAAAACCTGCTAGTGGAGGAAGACCTCCTAGGGATAAGAGACATAGAGCTAAAGAGAGAGCCAAAAAAGGATCTTTTGTGTATAATCCTGCATAATCTCGAATGTTATCAGTTCCGGTACGTAGACCAAATAATATAATGCAAGCAAAAGTTCCTAGATTCATGGCGATATAGAACAGCATATAAGTTATCATGCTCGCATATCCACCATTTGAGTCTCCAACAATTATTCCAATAATTACATATCCGATTTGACCTATGGACGAATATGCAAGCATACGTTTCATGCTTGTTTGAGTAATAGCAATGAGATTCCCGAATATCATGCTAAGAATAGCTAGGATTTCCAGAAGAAGATGCCATTCATTTGATAAGAAATAAAAAGGAATATCGAAAATTCGAGTGGCTAAAGCTAAAGCAGCTACTTTCGAAGTAACAGAAAGAAAAGCAACGACTGGAGTGGGAGATCCTTCGTATACGTCAGGAGTCCATTGATGAAAAGGGGCTAGGGAAAGCTTGAACCCAATTCCTACAGTGATGAATATAAGCGCAATTGAAATTCCTGGGGAGTTATACATTTGTGTATTGATAAGACCATTCACTATTTCTTGAAGCTCAATCTCTCCCCCGGATGAACCATATAGCCAAGAGAAACCATAAACCAGAATAGAAGAGCTTGCCCCACCCATGAGTAAATATTTCATAGTAGCCTCATTAGATCGTATATCTTACTTGGTATATCCCAGATAATAGGTAGGAGCATAAACTGAAACATTCTAGAGCTACAAAGATAGTTATTAAATCGTTAGCACCACATAAAAACATTCCTCCTAGAGTAGCTGTTAATATGAATAACAGAAACTCTGTTATAGCCATTTCTGTACATTCAATGTACTCTACGGATAGAGGAATACAGAGAGTTGAACATAGTAAAATAAGAAATTGAAAGATTTCGTTGAAATTGTTCGTTTGGAAATTTCCTGAAAAGCTAATCATA
+
GHIMJFFEKDEF1////5<223ACGHKIKPOHIIHKIGIFFFFEHHJSMNGSQMSKSNHHIJOKEEDDCKKLJLMKLLKGKILKSIIGGI@;;<DFPHGGGGMJMJIJLHLSLGKIJILNISHHOHMKPNNMSMRSLIJHDGFIHHIJQMMJJJSLJJLMIKMMJRSSSMLLKHGMMKIKKMLDC?5BAEDCABBBACEIHJJHDFGGEGHC>@?;;84-)*))245A?@?>>?A1100,,(%%%$$%%%%%%%)+-47<=>?;=<=DFCJIHHGGFFHIHKLIEA>ACBEBDFFEGHFGHFFPIIJHKJHGHHHHGGJIIGKQDEFGGGDCFKOLJKSJHGISGQJIJKIIKLKIGHPLLOSLOSLMPPSOSHINMJSMOKLLJJIKQIIOLIIMOLNNOSLILPKOILILJOSRPSQNOOKJOQSNSNMMLMIKNKJIHGDDEKNKJOKHHD1/363,*(''''(DFJLIIMKILLMSOJRKPJKKPJLKSKLKLMLLJLSKLKQSOPMSLNNOPIOQNRJJQPHGHHDGHJIJCBB;988::<=AA=9999ACMJHJLHJMKHMLDDEAAA@BCBCD21100EGHK>>>=<:?BAFIJ?>>>>?JGGEF>;=20198:??CCDHDDFDIJJMMIIFHAIKJKH?GBLJFHIHLLIIEHGKKOLOHKHHOKIMGILIPJIKPIJGFFFEEJIJHIJJHHGHJLIJNA@B@FCIHGEDDCDDHEGEABBLIIJHIKMGAAAHJGKIH>6;>>;::-**)*++-/11*><C@BACDFGNSHDDDDCF@IGEJGIJQSKOKJMJQNFFFGGRLSSIJIIIPMHJJLSJEB?>DGHIIIJHKLOMOKOSLMQNSMOMSHLSMKJLPKMLPJKJSSNJNIMJGIHEABC=>>>;=,()+;HJHIJNKLRKSKJMIGHANIIMKOKJGEFFF;+*))*-46=?ACHFIBBHEHF?EE;MIPKSHIJOPSLKLJSJKLIHGEC920/)%%%(()0/00035++++,?E>B../8/**A@AAIFHJIGFGIHGHIHHJKNHJKMODCBA@99960000045BGJFGJIHIJJHHIFFKJGGGFFGJJKJ<;<SNINMIKNKKKINKNIRGGREMJOKLQLMIPMOMNSKSSLNSMMSKKLISGJIKIHLSLNNKMPLJMKSIQGSHGGEFEK988879:;CDJIKRINPIJIRJJJKKHJ@@@@IHLHLLSJNJSKHHHKJKGJNLJHIJJLKLNLSSJDDDDESJMOMOPMKJGGB=KPJNIHPLMOJ
@3244_45CNXP_2
CGTTTTTGGCCTAATTCTTCTTCTGATGATCGATTTAACCTCTGATCAAAAAGATATACCTTGGTTATATTTCATCTCTTCAACAAGTTTCGTAATGAGCATAACGGCCCTATTGTTCCGATGGAGAGAAGAACCTATGATTAGCTTTTCAGGAAATTTCCAAACGAACAATTTCAACGAAATCTTTCAATTTCTTATTTTACTATGTTCAACTCTCTGTATTCCTCTATCCGTAGAGTACATTGAATGTACAGAAATGGCTATAACAGAGTTTCTGTTATTCATATTAACAGCTACTCTAGGAGGAATGTTTTTATGTGGTGCTAACGATTTAATAACTATCTTTGTAGCTCTAGAATGTTTCAGTTTATGCTCCTACCTATTATCTGGATATACCAAGAAAGATATACGATCTAATGAGGCTACTATGAAATATTTACTCATGGGTGGGGCAAGCTCTTCTATTCTGGTTTATGGTTTCTCTTGGCTATATGGTTCATCCGGGGGAGAGATTGAGCTTCAAGAAATAGTGAATGGTCTTATCAATACACAAATGTATAACTCCCCAGGAATTTCAATTGCGCTTATATTCATCACTGTAGGAATTGGGTTTAAGCTTTCCCTAGCCCCTTTTCATCAATGGACTCCTGACGTATACGAAGGATCTCCCACTCCAGTCGTTGCTTTTCTTTCTGTTACTTCGAAAGTAGCTGCTTTAGCTTTAGCCACTCGAATTTTCGATATTCCTTTTTATTTCTTATCAAATGAATGGCATCTTCTTCTGGAAATCCTAGCTATTCTTAGCATGATATTCGGGAATCTCATTGCTATTACTCAAACAAGCATGAAACGTATGCTTGCATATTCGTCCATAGGTCAAATCGGATATGTAATTATTGGAATAATTGTTGGAGACTCAAATGGTGGATATGCGAGCATGATAACTTATATGCTGTTCTATATCGCCATGAATCTAGGAACTTTTGCTTGCATTATATTATTTGGTCTACGTACCGGAACTGATAACATTCGAGATTATGCAGGATTATACACAAAAGATCCTTTTTTGGCTCTCTCTTTAGCTCTATGTCTCTTATCCCTAGGAGGTCTTCCTCCACTAGCAGGTTTTTTTGGAAAACTCTATTTATTCTGGTGTGGATGGCAGGCAGGCCTATATTTCTTGGTTTCAATAGGACTCCTTACGAGCGTTCTTTCTATCTACTATTATCTAAAAATAATCAAGTTATTAATGACTGGACGAAACCAAGAAATAACCCCTCACATGCGAAATTATAGAATATCCCCTTTAAGATCAAACAATTCCATCGAATTGAGTATGATTGTATGTGTGATAGCATCTACTATACTAGGAACCTCAATGAACCCGATTATTGCGATTA
+
KLLKNSSMLHIJNISJKMSSNSNJLIPSJSJLKSINIMGJIOOKPSNSHHRKKLSLPRKSSKMMMSSMLSPQSNMMLPSNQSHMSKMJSNLLNKKKJILIHNLMKNKSJ98888NMOMSKLSJMSOSNOJKSSQSLOS@?@??MKKMJLGGNKJJSLNMKQMKLSKPIKRIHLMMSIOIINNINKJNISSSLOLJSLSJSOPSQMJSLKJLOSNSJSSSJPKLLLJKNNMQIHLJMKJKJSLPSNIHJGFHJLLLPKLLSIFMOIKLNJKMHMJJMKILSNHKLSA@@@?@JOIMIILIFDGFKMPSOMKQJPSSPJKQKLSPKJHHIFEHEILQMKHMBMKJNSQMNOKLKNOMJJIGLSNNSRLSOPNMKISQSONNMKKMISSSRLJJSSJMPSKQKMSLJPSPSPGKIMLQLLILQJIILOMIIKMLMLPMNHIIHQJOHGMNMSNPNKLJIPQPSEBBCSOKLISKKQOSOMMKQJNNLQSMSIKSMLNJOKJSLGKEDKSNQSJRMKSHJOKLSNJKLJSJLKIGGGFIIKJIKQOJKIHFFFIGEIHMLKPSNLRIHGE=4FIPLSOQISSSMSSMJFGJMINNKSLLMISKOHIIHISNLOSLLGB=<;<@A?BG7EFEHECE??=4@HQIIKNJLHMRSJMPISSKKKNOLMLLMSSKPSSHNSKORPKJLSILGMNSKJFGIDOROMIIISRMHQPJLQSPSOONSKGJODHGCKSMMSSMPKNSNSSSKSHKSSMOILSLLOIMOLMLNLJMMMSJKJLGSSHNKKNMSNSSKMNJOSKHMIJSMGQSNJMDDKMJLSKJJSNSNPJJRSLPSIJPLSLJKSOKLIRONOSQJPSINSSKLNPSOSISSMKLMOIQOLMILKJPSKKSPJMOKMSQKISOKSSLLRSSSSSJKSLLONPLMMMLKSJRKROPSQMMJQLMKJFNJJHSLSOJLOJLPSSSOLRMJSPSOOLJJKLKHSFJ9755555KLJJJSSSIOQSPJMJNJMSNJPSLNSNMSSSLKKKJJMLOOSOOMKIJSMRSROPPSRSLSSJJLLFFHFFILHEELSMSSKLHJKKNJSSNSLRMNKOKA@ABMMQHKLLOKOORONDSCD666>INSKSKOQOLKJSSJJQJICCFC>?@?>?>>F=;<:::AASMJSOQKJLJPMSSJKPQKSLQQSSJNSKQMSPSMSMNLSSSSMSQSLSKLHQNJSOKHGHHFJJH@HHAGMKMOMPIIIA@??SHMPNNLSKLSSJJQIPOSJSHJGJGSSSJ87777CGFNGIJHFKGLJKISOLROOHJGLLSMA=0000GKGHFHFJJGABJINGFKLKFFDHGKHIHJIIJKGHEEEEFJPKGHHKKGRJJNPECDCEDE=/)*8;>?;9953(&&&&(-*,,,,==>?CDDFEDCDEDD
@3245_45CNXP_2
AATCGCAATAATCGGGTTCATTGATATTCCTAGTATAGTAGATGCTATCACACATACAATCATACTCAATTCGATGGAATTGTTTGATCTAAAGGGGATATTCTATAATTTCGCATGTGAGGGGTTATTTCTTGGTTTCGTCCAGTCATTAATAACTTGATTATTTTTAGATAATAGTAGATAGAAAGAACGCTCGTAAGGAGTCCTATTGAAACCAAGAAATATAGGCCTGCCTGCCATCCACACCAGAATAAATAGAGTTTTCCAAAAAAACCTGCTAGTGGAGGAAGACCTCCTAGGGATAAGAGACATAGAGCTAAAGAGAGAGCCAAAAAAGGATCTTTTGTGTATAATCCTGCATAATCTCGAATGTTATCAGTTCCGGTACGTAGACCAAATAATATAATGCAAGCAAAAGTTCCTAGATTCATGGCGATATAGAACAGCATATAAGTTATCATGCTCGCATATCCACCATTTGAGTCTCCAACAATTATTCCAATAATTACATATCCGATTTGACCTATGGACGAATATGCAAGCATACGTTTCATGCTTGTTTGAGTAATAGCAATGAGATTCCCGAATATCATGCTAAGAATAGCTAGGATTTCCAGAAGAAGATGCCATTCATTTGATAAGAAATGGAATATCGAAAATTCGAAGTGGCTAAAGCTGAGCAAGGCTGCTTTCGAAGTGAACAGAAAAGAACAACGACTGGAGTGGGAGATCCTTCGTATACGTCAGGAGTCCATTGATGAAAAGGGGCTAGGGAAAGCTTGAACCCAATTCCTACAGTGATGAATATAAGCGCAATTGAAATTCCTGGGGAGTTATACATTTGTGTATTGATAAGACCATTCACTATTTCTTGAAGCTCAATCTCTCCCCCGGATGAACCATATAGCCAAGAGAAACCATAAACCAGAATAGAAGAGCTTGCCCCACCCATGAGTAAATATTTCATAGTAGCCTCATTAGATCGTATATCTTTCTTGGTATATCCAGATAATAGGTAGGAGCATAAACTGAAACATTCTAGAGCTACAAAGATAGTTATTAAATCGTTAGCACCACATAAAAACATTCCTCCTAGAGTAGCTGTTAATATGAATAACAGAAACTCTGTTATAGCCATTTCTGTACATTCAATGTACTCTACGGATAGAGGAATACAGAGAGTTGAACATAGTAAAATAAGAAATTGAAAGATTTCGTTGAAATTGTTCGTTTGGAAATTTCCTGAAAAGCTAATCATAGGTTCTTCTCTCCATCGGAACAATAGGGCCGTTATGCTCATTACGAAACTTGTTGAAGAGATGAAATATAACCAAGGTATATCTTTTTGATCAGAGGTTAAATCGATCATCAGAAGAAGAATTAGGCCAAAAATACGTACGA
+
BFILSLIJKJNJLJMAKJJJLMKLJKRNSQSKNLNJJJSNNSMKOQIPOPMLJOOKLORMNISKKSSSHHSKKKSJKSSKKPKJLNIJAD+++CESSLOKSJRLKMRSLMNLPSKSLSNSLKLSSSOSNSQMSMSJKKMLLMSPMKOSKILJLMQISNORMNKKLSSOGHJGNJG21111===AHIFGHQSLMPL>>>?PNSMLLSKNMSPMKMOSMIMMMQSSOLKLSJSOSIJMSQOLNLNSPSONKPPSLNOQGJGIIJSNRSDGEJSSSSLOOSMJSSNNOSJJ9GD>>>=ABKIQNMOEGGJOOSOOCBBDFIMSOKLOSOJLMIKKSJSSILSPHSSSPJOHCDONPSLSIKMMONRRLJSOKQSMPLSSJMSMPCDDDDIHMSLIKOKJMMMNPSQSKQIKILISMJKPPNKSKLLOMLJKMJOMQLKJSILLJSNLSPSKNSSLSSKNKIKLSJSPJMNSLLKLLJSOKSPPOSLNNSLNOHJNHSIISKPSNKMNRJIQLJSSRLKJINMLSKSKKIKMHNNHLHGHSSSSNLLSNJJIHOPKJIJMHSJOKKLRIIJHPLJKKKILMJJIHFEEABDEGOGGKGFJIIDCGGEGHICEFHJLRAMEEGIGIIGGGFJIIJIIGJHE5,,))*''''%&&'..//-,--/33&%%%%((*)(&&%%&(''&%%%%''(&&&&&%&'''(&'())+**-/../(()-67;::==>MKSSJRIJGHIGFFGGFGHGHFHKKLKPSSNPSONSNHFKKSLRLSLFSLHGOKGJK92222HNPILOSPJMKLKGHKGGGGGJNLJIKIPJHSSHGLMQKJHE=?ACGFKIHIKPKSMMOSQSMRNOKNHMLKHKPNHLJIHRSSKMNNSSSMOKJLSMKNOPPSGNHINPQHJIMJIONKIMH;777GIJHKJMJJJKSOJOMSKJECHOOLLMKGFDGGIGEGHFHILMOGJIHKJRSLNSIJMHJNININHKIHFFEEEGJFQJLHMHSMLIMQIJMJJFFGGGFHHGHJJOKILIJGHKKOLDEKIMNSS77<=AFJOMJIMLIJHJIIQSOMPOMJIEFGEEILGKMJIKMIKKMORSSPKSOLOMNKLQIIKILLKMJLLMJKLSMNMJKNSMMHLMJJIISIPJKJPPLSSRJKPHNILJKGOHIIKLHIOJILPJSOOKIMJLJOSLHFHFIHHKLIQHJJLMNLPNMLKIHLOIJKSJILGSNFKJFKOSNLEIJBA@ACCHINJSLSSNSIGPRSPQHEIGLMKJLISOIJD<<<;8912FHEGFJJKKJOKLRKMILIJMKSFGGEEHIIGGLKNGOIMOLKOFEFDGIHGKSLJLHISIJEGGJGHIMOMPLESRMIGDDDDCCCC?????>?;92*)-<IONLHFEEEFHGEHFHGGDDDCCBC
@3246_45CNXP_2
TGTTATTGCCCTATTTGCTTGGTTCAGAATTTCTAGTCTTGTACTTCACCATTTTTTCATGTACATCGACACTAAACGCTTAGAGCCACTCGCAATAATAGGGTTCATTGATACATAGTAGATGCTATCACACATACAATCATACTCAATTCGATGGAATTGTTTGATCTTAAAGGGGATATTCTATAATTTCGCATGTGAGGGGTTATTTCTTTTTGGTTTCGTCCAGTCATTAATAACTTGATTATTTTTAGATAATAGTAGATAGAAAGAACGCTCGTAAGGAGTCCTATTGAAACCAAGAAATATAGGCCTGCCTGCCATCCACACCAGAATAAATAGAGTTTTCCAAAAAAACCTGCTAGTGGAGGAAGACCTCCTAGGGATAAGAGACATAGAGCTAAAGAGAGAGCCAAAAAAGGATCTTTTGTGTATAATCCTGCATAATCTCGAATGTTATCAGTTCCGGTACGTAGACCAAATAATATAATGCAAGCAAAAGTTCCTAGATTCATGGCGATATAGAACAGCATATAAGTTATCATGCTCGCATATCCACCATTTGAGTCTCCAACAATTATTCCAATAATTACATATCCGATTTGACCTATGGACGAATATGCAAGCATACGTTTCATGCTTGTTTGAGTAATAGCAATGAGATTCCCGAATATCATGCTAAGAATAGCTAGGATTTCCAGAAGAAGATGCCATTCATTTGATAAGAAATAAAAAGGAATATCGAAAATTCGAGTGGCTAAAGCTAAAGCAGCTACTTTCGAAGTAACAGAAAGAAAAGCAACGACTGGAGTGGGAGATCCTTCGTATACGTCAGGAGTCCATTGATGAAAAGGGGCTAGGGAAAGCTTGAACCCAATTCCTACAGTGATGAATATAAGCGCAATTGAAATTCCTGGGGAGTTATACATTTGTGTATTGATAAGACCATTCACTATTTCTTGAAGCTCAATCTCTCCCCCGGATGAACCATATAGCCAAGAGAAACCATAAACCAGAATAGAAGAGCTTGCCCCACCCATGAGTAAATATTTCATAGTAGCCTCATTAGATCGTATATCTTTCTTGGTATATCCAGATAATAGGTAGGAGCATAAACTGAAACATTCTAGAGCTACAAAGATAGTTATTAAATCGTTAGCACCACATAAAAACATTCCTCCTAGAGTAGCTGTTAATATGAATAACAGAAACTCTGTTATAGCCATTTCTGTACATTCAATGTACTCTACGGATAGAGGAATACAGAGAGTTGAACATAGTAAAATAAGAAATTGAAAGATTTCGTTGAAATTGTTCGTTTGGAAATTTCCTGAAAAGCTAATCATAGGTTCTTCTCTCCATCGGAACAATAGGGCCGTTATGCTCATTACGAAACTTGTTGAAGAGATGAAATATAACCAAGGTATATCTTTTTGATCAGAGGTTAAATCGATCAAAAAGATATACCTCGGTTATATTTCATCTCTTCAACAAGTTTCGTAATGAGCATAACGGCCCCTATTGTTCCGATGGAGAGAAGAACCTATGATTAGCTTTTCAGGAAATTTCCAAACGAACAATTTCAACGAAATCTTTCAATTTCTTATTTTACTATGTTCAACTCTCTGTATTCCTCTATCCGTAGAGTACATTGAATGTACAGAAATGGCTATAACAGAGTTTCTGTTATTCATATTAACAGCTACTCTAGGAGGAATGTTTTTATGTGGTGCTAACAATTTAATAACTATCTTTGTAGCTCTAGAATGTTTCAGTTTATGCTCCTACCTATTATCTGGATATACCAAGAAAGATATACGATCTAATGAGGCTACTATGAAATATTTACTCATGGGTGGGGCAAGCTCTTTCTATTCTGGTTTATGGTTTCTCTTGGCTATATGGTTAGTCCGTAACTTGCAAGAAATAGTGAATGGTCTTATCAATACACAAATGTATAACTCCCAGGAATTTCAATTGCGCTTATTCATCACTGTAGGAATTGGGTTCAAGCTTTCCCTAGCCCCTTTTCATCAATGGACTCCTGACGTATACGAAGGATCTCCCACTCCAGTCGTTGCTTTTCTTTTCTGTTACTTCGAAAGTAGCTGCTTTAGCTTTAGCCACTCGAATTTTCGATATTCCTTTTTATTTCTTATCAAATGAATGGCATCTTCTTCTGGAAATCCTAGCTATTCTTAGCATGATATTCGGGAATCTCATTGCTATTACTCAACAAGCATCAAACGTATGCTTGCATTCCATAGGTCAAATCGGATATGTAATTATTGGAATAATTGTTGGAGACTCAAATGGTGGATATGCGAGCATGATAACTTATATGCTGTTCTATATCGCCATGAAAATATAGGAACTTTTGCTTGCATTATATTATTTGGATTACGTACCGGAACTGATAACATTCGAGATTATGCAGGATTATACACAAAAGATCCTTTTTTGGCTCTCTCTTTAGCTCTATGTCTCTTATCCCTAGGAGGTCTTCCTCCACTAGCAGGTTTTTTTCGAAAACTCTCTATTCTGGTGTGGATGGCAGGCAGGCCTATATTTCTTGGTTTCAATAGGACTCCTTACGAGCGTTCTTTCTATCTACTATTATCTAAAAATCGGCTTGACTGGACAAAAATTCAAGAAATAACCCCTCACATGCGAAATTATAGAATATCCCCTTTAAGATCGAAGAAACAATTCCCAAGTCGATTGAGTATGATTGTATGTGTGATAGCATCTACTATTCTAGGAATATCAATGAACCCCATTATTGCGA
+
$%''&&&%%&*)'((+&%%%%())((''&''%$$$$$%%(&&&''*()+0,+*('')'(&%$$((+*&&&%&&$$%%$$$#$#$$&&%%&&&())**))'''&&,,**('')($###%+56>@@FFLFJSHMIMONOKJSJSSIOIHHIJLHNRNNINHJQOJSKOKSJLSFFGGIKDGC>;,****,@@EJFKLJPISKLGEGCCL?>?743*))'')2BFGGGIJISKNIJMLPLHLOSSSSSKQKLLSSMLKMHJE///////..///699;33333333HJMIPJKLLKMMLMSPSLKNPSSOKSJSLJMMJKOSKSEAAFGHIQOKIOMKIJKNNKSHJJIISOB99:;KSOSOKKSOJMJNINNLJPMQSLSPNJRSKLLLIKAKNJLLSLKMKLLJSSKSSNHHGJIHGGLSSJSSIMSNSSOINSLIOSSHSSOILSSQNLJQSKSPJNNSSLKKJLLROPSSOISKFIHILLKLLOQJKKLIHGJGKIJNJONSJLILCDADGDEFBBBBBEFFFHMPJSOJQILJKSMSRJIJLSSKLHGFHMMKSJJLKRPSQLSJHIGMKRSJSIQPQNLLKLIRLPSLKHHKKQJHGFHOSPPORLKGJHKFEEFIJOJIILJIHGLHMIINKNOQKJHKOIRHJIIGMMNMLGNSISKJJILJHHGHLJIIHGPHNAA<=>==;<=EIIKNJMQJFDEEJRFGEDDDEFIJKHLJJJIGGKHHPKFGLHPJHFB?><:410002BCCEEFFEGEIHILJGHGIHGIIKGDCCCEFECDDCDFNKJSJMSKOSSMRJMLKJIOJJKQJQJSOLKMKKJOMNLIKJPHRISPSLJLLSSLLJJLIKFJKSSOLOKRFSLJISSJIKI@@ABNIIKLKNLSKOSLILMPLLJSLRLSNMJHGLQHJHIKRJMRMBCBDKLPJLKJONLKNNNSQKPKIGI;8745<77BGKJHIMRSONSKRSKJKMSOOMSKSFB=<;;INILLIKKQSJNBBBB@>FKOLMRNRLJFFEEFMPSNMJHSSLSLNLLFGINSJKKOLSC>>>>?OPMJLHFCDEHFHHIIIAABLLMMHLHIJHJHPSOSOSPNLHPISILOKINOPLQKRKJIJNLMSQKLHKKMFKNLQKSSJIKPRJLJJLINJSOINNQJKRSMJNIILIGIJNSLLIKKOKMQSKKPSSSMSLMJSLLKHJHHPISONMMSSKOLKHKSSSLJRLNLOMSKSOLNNLSSMSMMLIQISSSJKLHLLJJIQKMQKB=?CCCCCGSLMKLOLIOMMSNMMLMJEGGDDK;9JFHMPMIJHMNSKLJJNKJLHKMMLIJKB.****>=ILSSLKOMSSMJJISRQQIKJOJKGMNLSPNLKJRIGKBBMHRJRIOLNLQLLLMIIOSMKSLCBBCCIJCILMLMKSQQJIQGGEE>>>>GIKABAAHSKLMMHHKLOHRJMKJJJLSIMISQKJKSLFEHDAGHLSLKLIH>=<3*)(()-48677,,,,,7<?>=@@@BFDCD=888:A??=<;;:<=::7675569<@?@@@@BDCIINGLGFGFCCAAAA----.<<0+,G?==<<>@@BB;?*+44499:11111==<;:8=>=544403434>89:::;FA8----.DE?>CBDEFBB888CEIHGEDEDFFGFDEHGGGHFGGGDCA?@@@@CBAGDJIFEFDBAB=000::601955*.81,-*))'&&&&'''*,12355462//556667=7888@??@@?===20002<><542212379=<;:76433579;:;AD2++...BADGEHGGHACAA866668ABCDEFEABBABDGJJIHSGEEC76444@@BBBBA@@BDDCCBCEGEEGDEB@@???>=<;6666743322-++*')*+,469<=?@@BBA?@ABCCBA>>=;98653222))'%$##$#$%&%%&&(011111101234;<?EEEECDBEDFGFC@>=<<<=:621---).0/-,,,,,0./00.////.,=>>>@>?>?;<;<;<;>BCGFH@@@@@HBAAC385532656762?>>=>=<<==?BEDD@D@@==66667AEJJHGAA<89<::<>@@<<<:68454.7792*===<779;77;:7770//.0/++*())**)'())))))*<<<=EDEA@?ACGGGCDIGGB<<<9998764323455567999:;;<=??@CDCGIHEF@7654435779<=@ACCDEEHGDDCAACDCB?=>??@?><91.-)%%$%*+*((%$$%%'())*'''&&''%$%%*/455689::;=?@@CCCDBCCEEEGIHGAB<:::/....:<BBBBFEGIGIFGHGDECBA55555???@GDDCDDCDCDBDEGJFDA?>=<88732,&&%&&''''(7:=@CC@>@AA@ACDC790/.--.0.,*)*...666755;<@AAA@=;<=>>??@6555983,*)'())))6;:::>>>?=<:877876??ACEFFCB>:;:3>A??@@>>@??<;<88==:99677BDDCHJHFFEE44CEFGCB>985:=?@)&&%%)''''')*01799:;<=CHHGBBC32222;:99A??@CEDEIJAABCDB43335>?>==:54430/0126779=>;=>>>>>>?><;8421/.//..)&%$####%'&%&'&'((+*)((('*+,+8===?ABA@@>>;98886786687763442015563/2210,(''(&&'&*.//./*&&%%%%%'*,,,//4579<<;;::<=>?>?@@@>>=<630-+&%%%%)111111-,+)(('('&%$$%(***++
@3247_45CNXP_2
AATCGCAATAATCGGGTTCATTGATATTCCTAGTATAGTAGATGCTATCACACATACAATCATACTCAATTCGATGGAATTGTTTGATCTTAAAGGGGATATTCTATAATTTCGCATGTGAGGGGTTATTTCTTGGTTTCGTCCAGTCATTAATAACTTGATTATTTTTAGATAATAGTAGATAGAAAGAACGCTCGTAAGGAGTCCTATTGAAACCAAGAAATATAGGCCTGCCTGCCATCCACACCAGAATAAATAGAGTTTTCCAAAAAAACCTGCTAGTGGAGGAAGACCTCCTAGGGATAAGAGACATAGAGCTAAAGAGAGAGCCAAAAAAGGATCTTTTGTGTATAATCCTGCATAATCTCGAATGTTATCAGTTCCGGTACGTAGACCAAATAATATAATGCAAGCAAAAGTTCCTAGATTCATGGCGATATAGAACAGCATATAAGTTATCATGCTCGCATATCCACCATTTGAGTCTCCAACAATTATTCCAATAATTACATATCCGATTTGACCTATGGACGAATATGCAAGCATACGTTTCATGCTTGTTTGAGTAATAGCAATGAGATTCCCGAATATCATGCTAAGAATAGCTAGGATTTCCAGAAGAAGAATTAGGCCAAAAATACGTACGA
+
KOJQOSSKSOKRSJNKLILJLNSJSLLPSSOQQSOKMSOKJKHMJLPKMPSRNSSSSQSNKNQJJNGHISSIQLSLSKKSSIKMOJISJSIFEDJSMQSSMKRSJMIIRIOLKLJNOOMMJOOJSSMSJNKLSSJJHLSLMSJPNKNOMSSRSSSKOSNNNSSQHGRSSSMSKSMMSSMOSLKNSJKLKISSIKPIKKIFKKJLSMKSCBBBBMSKHBFQMKJGIFNHFJNKSMLMPKPSSILSKLLILSSNLPMOOKRSMIJLJFHGDEFMSSKSSOSNLLPJMLKJKNLRMSIPSSLPJKIHSJKLPOOMSJMJKJKSINSKOLFEFE?987=GEG<;87:854355?ADEDGMRLHJJSJSSONJLHJJLRKIJGPNMSLNNPKKJKPKHHLKHSNQQNJLHMJSLNJKHGIKIJNJIMQLLPIJGIILSKMSJGHJLPLNMMMSRHSLSSQOPQJLOMLLJNSIOSHIMSSSMONSR@?@????@?GFEGOKHMIHLMLILOHLHILLPKJHFFIFJQLPOIJGHSIIIFIIKSLSSQLKQSPKLMIIJIIIKQJKKIQKNQLLJMOJJOKMLPIPPJIIECCCDHHECECCE<4-****+11235:;<<;=?DFKHKMNLJLIMKHKGHRLLKSJMGIGEFF
@3248_45CNXP_2
ATGCTAGCTTTTTGGCCTAATTCTTCTTCTGGAAATCCTAGCTATTCTTAGCATGATATTCGGGAATCTCATTGCTATTACTCAAACAAGCATGAAACGTATGCTTGCATATTCGTCCATAGGTCAAATCGGATATGTAATTATTGGAATAATTGTTGGAGACTCAAATGGTGGATATGCGAGCATGATAACTTATATGCTGTTCTATATCGCCATGAATCTAGGAACTTTTGCTTGCATTATATTATTTGGTCTACGTACCGGAACTGATAACATTCGAGATTATGCAGGATTATACACAAAAGATCCTTTTTTGGCGATATAGAACAGCATATAAGTTATCATGCTCGCATATCCACCATTTGAGTCTCCAACAATTATTCCAATAATTACATATCCGATTTGACCTATGGACGAATATGCAAGCATACGTTTCATGCTTGTTTGAGTAATAGCAATGAGATTCCCGAATATCATGCTAAGAATAGCTAGGATTTCCAGAAGAAGAATTAGGCCAAAAAACTAGGCGT
+
JIOLLLSIL<-,,,SJHMGHOQJMPKMPJNJPKSOSLSSOOMKIQOHLIDCHLSNSKJSKLNMSIQSLSSSKSKKJKNIKJSIHMLJSSOLSSPLSLSOHMKJOKOOSNPMKSNKQSHKKNMLSIKOKKLJPMLKPKJONSSLPP<<<<=KSSOIJIGJSPJMKSJKMQKSINOKHISMDBBAAEEFFIBAA@<:::=JMILLPSJIJKHISJHHKINQNHS@AAIPIPOSNPKSQKSJLPSQNOMIIOSOOSNSKRKHIJECBAAAABEHILKLOSLGID?;98::??ABKKGFFGHJJ>>?B>C?>??BCKINKNMGHGFILJJNRSOJHROKSSPMMJKSMPSKJJNNMKNSLSPSJONMLSSNPOJSSLSSMMKHMLSNOIGSSOJLNRIJJJSKMLNKSOMPIJMJISMJIHIMJSLOSSSMKLHFGGGGJSLKLOOKLKS@@@@<<<8<<6661000/001419GGHLFEDDCCD7335BDEJGCDEGMJSJJKJILLSEBABJGIFAC@;<875,(((*,)()
@3249_45CNXP_2
ATGCTAGCTTTTTGGCCTAATTCTTCTTCTGATGATCGATTTAACCTCTGATCAAAAAGATATACCTTGGTTATATTTCATCTCTTCAACAAGTTTCGTAATGAGCATAACGGCCCTATTGTTCCGATGGAGAGAAGAACCTATGATTAGCTTTTCAGGAAATTTCCAAACGAACAATTTCAACGAAATCTTTCAATTTCTTATTTTACTATGTTCAACTCTCTGTATTCCTCTATCCGTAGAGTACATTGAATGTACAGAAATGGCTATAACAGAGTTTCTGTTATTCATATTAACAGCTACTCTAGGAGGAATGTTTTTATGTGGTGCTAACGATTTAATAACTATCTTTGTAGCTCTAGAATGTTTCAGTTTATGCTCCTACCTATTATCTGGATATACCAAGAAAGATATACGATCTAATGAGGCTACTATGAAATATTTACTCATGGGTGGGGCAAGCTCTTCTATTCTGGTTTATGGTTTCTCTTGGCTATATGGTTCATCCGGGGGAGAGATTGAGCTTCAAGAAATAGTGAATGGTCTTATCAATACACAAATGTATAACTCCCCAGGAATTTCAATTGCGCTTATATTCATCACTGTAGGAATTGGGTTCAAGCTTTCCCTAGCCCCTTTTCATCAATGGACTCCTGACGTATACGAAGGATCTCCCACTCCAGTCGTTGCTTTTCTTTCTGTTACTTCGAAAGTAGCTGCTTTAGCTTTAGCCACTCGAATTTTCGATATTCCTTTTTATTTCTTATCAAATGAATGGCATCTTCTTCTGGAAATCCTAGCTATTCTTTAGCATGATATTCGGGAATCTCATTGCTATTACTCAAACAAGCATGAAACGTATGCTTGCATATTCGTCCATAGGTCAAATCGGATATGTAATTATTGGAATAATTGTTGGAGACTCAAATGGTGGATATGCGAGCATGATAACTTATATGCTGTTCTATATCGCCATGAATCTAGGAACTTTTGCTTGCATTATATTATTTGGTCTACGTACCGGAACTGATAACATTCGAGATTATGCAGGATTATACACAAAAGATCCTTTTTTTGGCTCTCTCTTTAGCTCTATGTCTCTTATCCCTAGGAGGTCTTCCTCCACTAGCAGGTTTTTTTGGAAAACTCTATTTATTCTGGTGTGGATGGCAGGCAGGCCTATATTTCTTGGTTTCAATAGGACTCCTTACGAGCGTTCTTTCTATCTACTATTATCTAAAAATAATCAAGTTATTAATGACTGGACAAACCAAGAAATAACCCCTCACATGCGAAATTATAGAATATCCCCTTTAAGATCAAACAATTCCATCGAATTGAGTATGATTGTATGTGTGATAGCATCTACTATACTAGGAATATCAATGAACCCGATTATTGCGATTA
+
JLKOLJKSSMNSOJMOIISOSNNQKNLRRKOILKPLKSNIMPKKKSSMKNOHMEGEHLPSPOSSSMJLMMIRPSRKSMKNSMOLSSONLINKLJJNMLJKLLJLNMKOMLKSNLSKKQSROSSOSLNOKKJSSSOLOOSSQIOSKSPJSGM@3/433889SJLKSSPGGPHHHNLMKSJLMJPRJDKKLLSMJIISNNSLKSOMKSPQSPLKKNLCCSSSKSLKSNSSLMKSPHKSOLD@2,*)))+./1679<;>>>>CFILIHLOHPIHGHEAEGMLJJSEJNDDJJGJ444444FJKLJRHRMDB:5.IHSSJSOISSMKNSMKQOOMIIKJJKIQKSJPKLSNJSSLKLMOJJLMOLJPJGNKMQKJGJJSRMSLNSSIQSOKMINLNIMKMSLPSQJILSLJMIPSSIOJIIJIHMLMNSRLSJHJJKKIIRMLIJRJNKNNHMIIJLGKBCAAEMJ66667KKIKLNKMIKSMJIIHFHHIPMFHIIHFKSHSGHJKNJIHHGHKHLIKNJHILEEFFERHHFJLKKKKGHGHGHJFNOLKNIIHLOHOKJLNPIPMHQIJILBA?>6@BCDHMIIJJSNHHFDCDEEGGHMKIGKHIGGGFCCCDE>FDFEFGHFFA<;7;>:BHGIIFMIHIGHGKGHKFEFDGGGHGHDBBBACDDEEFOLMSRJHNCIJKOPSSNOJNQMDLSKLLSLISSSSKFIOILNOOPJJJIKJHKSMLMJNSJGLSKISKILSLISQKNMKIJMOKSH@GGEDDGHMSSMJKIOOPFLINKJSKLMJOKOQNSMKPIOSNNSA@@@@@=<550,-GMMJLKLIJRGIIGJRMPSNIMJKJMKIHHJIGMSPLOHOKOHFMNSJJHPRMJIJKQMH55555JIBBLJJNIKLLNJSJQMJJ>>6667<<;55>?PHJIHLKIIJNJKQKIJJJLJJINILHINJRECDDDDDONJOKHJLKILJSICFIKQKJLKHSGGGHGILOMMMSLSSKSHSKLJNSMLMSIHKJHILIPKNMOMPKOIPMSNLIHKKHIHINSQINHC?::9::::;HFJHQHRKKIJFFEFIIJJKQ@?B3<:?EEJSMSLKIE?>646?NIQMHIKIKOSMLLLKI>(((((SNESEBBDDDAENNJGGFB;?BAFKKISSLLKOIMLIKRKKSOMNOROILKSLNKLLISSLKPROLSQNBA@?:>???CCEOGMIJKLJHIHGGSILEIJJMKID<<;4EGGJJMHNKMJKPJKIJGLSOOSOSSLSOSNLLONJJGFI>><<6777<IPMMSSJRSJKJJIIHLIOKKIKSKNNOSCCDBABE:99@9@F9<KINKILJOIEJKJJGHHFFFEGIGEEFEEEFIDSIJSISSLLLHGHJHJJNKHIJGG@;;;CEJGLJLJHKHLEEEDCEGHSHKIGHFFI
@3250_45CNXP_2
TACGATCGAACAACTCGAAGTATCGGTCTAGCTTATTGATACGTTACCGAAAACCTCATTTGAATAAATTTGGAATACATTTTATTTTTTTTATTGACAAGTACTCGTACTCAAAAAAGTTAAAAATTTTTTATTTATATATTTTTTTTGAGTACGCGTTCTTTGGACCTGGTGTATCTTGTCTTTACCACGAATGATTTTCCTTGGTTAACAATAATTGTTGTTTTTCCAATATCTGCTGGTTCATTAATGTTATTTCTCCCGCATAGGGGAAATAAAGTCAATAAATGGTATACTATATGCATTTGCATCTTAGAACTTCTTCTAACGACCTACGCTTTTTGTTATAATTTTAAAATGGACGATCCATTAATTCAACTGTCCGAAGATTATAAATGGATCGATTTTTTTGATTTTTACTGGAGAATGGGAATAGATGGACTTTCTATAGGAACTATTTTACTGACGGGATTTATTACTACTTTAGCCACTTTAGCGGCTTTTCCAGATTCTGGGATTCCCGATTTTTTCATTTCCTGATGTTAGCAATGTACAGCGGTCAAATAGGATTATTTTCTTCTCGGGATCTTCTACTTTTTTTCATCATGTGGGAATTAGAATTAATTCCCGTTTTCTGTCTTTTTATCCATGTGGGGTGGAAAGAAACGTCTGTATTCGGCTACAAAATTTATTTTGTACACGGCAGGAAGTTCTATTTTTTTATTAATAGGAGTTTTAGGTATAAGTTTATATGGTTCGAACGAACCAACATTAAATTTAGAACTCTTAGCTAATAAATCCTATCCTGTTACACTTGAAATACTATTTTATATTGGATTTCTTATTGCTTTTGCCGTCAAATTACCGATTATACCTTTACATACTTGGTTACCTGACACCCACGGTGAGGCACATTACAGTACCTGTATGCTTCTCGCTGGAATCTTATTAAAAATGGGAGCCTATGGGTTGGTTCGAATCAATATGGAATTATTACCCCACGCTCATTCTATGTTTTCTCCTTGGTTGTTGGTAGTCGGTACAATCCAAATAATTTATGCAGCTTTAACATCTCTCGGTCAACGTAATTTAAAAAAGAGAATAGCCTATTCTTCTGTATCTCATATGGGTTTTATAATTATAGGTATTAGTTCTATAACGGATCCTGGACTTAATGGAGCTATTTTACAAATAATTTCTCATGGATTTATTGGCGCTGCACTTTTTTTCTTGGCAGGAACGAGTTATGATAGAATTAGGCTTGTTTATCTTGATGAAAT
+
GECGKMHKKKJHMPKIJJKISILDCCCBEDEBCB999;IFEHGFFFNJFKEKHJJSIHHKSLQSKJKJSOSLMJKSMKJJJKQIIHIGJLJGBABACELIISMGIKFKHIJGFEFLSSSNRKGJMKJGISSSSMLMOKSJLMGLFSJSKLMNNNNNJFEA<=BB0JKLLINJNJQOOLQLSSRSRKNSSSKJSMMLJSLSJGHNRJNSLLNQJKPIMJLINJSMMDJIKKINOKOOSOROLPSONJKSSKSOSRLLQSOSKSSSOKSLJINROPNIPMPJKHSLGJJMJMISHMKJSJHLQSKLLJOMSMOKJKICJKHRNKQSOMMJSLMOJKPJKIJJSSPSNQLKMLINJJILQLLINIGEDEEGGSSPRKLLGIJHHMHGIHIJLLPLLLRMMJJJPJJKIKSPSSSKHC<JLSSHFFFGMKHFFHHMSKHJHJHPHFDFEFLMLIHIHGHFHHRNMLMLIIEDDCCFHPLHGFHFHFGGLJNLIIIHLJ@BBABCDHILA>...-/''%%%&''''5:;=<=@ANLEFCJJFDEEEEEGGDDDDEGEDEBAAABEFHHIHHRDEFDEGHHSNJOJIDDBBSPHQMOMJM>FFNLSNIJNLPNMOSSPSLOPSJSOMIHGSG@?<77781''''&&&'+22@CPLPNONMSNSNOPOSIOMNOLSOPRQKSNNRSOLQQILSSNMQPPSLNLSNNLJSSIHKJHLSMSSSSSMMQSSSLPOLSSKOPRLSJKSJSLSJSJMPNPSQKSNSOHKROIIKLJKILSJMOSOLRSJSPNMJQKOSMMJJSRSOSPSJPIIHHSRKKSRSOPOISNKLOSNNJMLSNSNFSBBABAAOELJSNLKMIJJHQSONSOSKPSLSSSPSKNKKLHKQGHISISSHMSRSPRSSNSSKSSSLKMIRSJLOLPSJLLPNONLLOMSKKKSLJMPNSLOQSRPSKNOPNSSSSLLSNINSSSIGISNMFNKLLSNPRSQQNQMNNMMNSLRKKKJPRNLSPNSMSPISOSSSJLKNSPLHKSQSSSKQSQSPLSOSPRMPRLKNLEIQR6554+))):KILHKKLSQSIMOSSOLSMSOSQSLRNQMMSPPSIHSNRKOJRSRLNKLKSLIOINKJKSSNMLRROSSSNSPNKPNSSSSPLPLLRIPSKSHLIQLMPSOORMLPIIMSQSQLOOLSLSSRSSQQKKNSKONSSSSPJLSOSSLSQNLSLJLNLKMPKSPKSOQJISKJLKPMLSSMJLGGPLLLQSPMJKILNSPMPFGFEIQSKIRKNMKSLQSLKLLMSPPILL
@3251_45CNXP_2
TACGATCGAACAACTCGAAGTATGGGTCTAGCTTATTGATACGTTACCGAAAACCTCATTTGAATAAATTTGGAATACATTTTATTTTTTTTATTGACAAGTACTCGTACTCAAAAAAGTTAAAAATTTTTTATTTATATATTTTTTTTGAGTACGAGTACTTTGTCAATAAAAAAAATAAAATGTATTCAAATTTATTCAAATGAGGTTTTCGGTAACGTATCAATAAGCTAGACCCATACTTCGAGTTGTTCGATCGTA
+
GEGHJIJHKGMJNKOIINMKMJHKOOSMSIJI?::9===>IJJMIHGHEEDFHJONMFHJJMKJKHHHHJKMHGIGHKGJLSNDGHLJSSSNGEECEHFJGGQKJJFHGGEGEAFJIJCFH88KJNOFGGSSNSNKKKKIEHAD<LIIC-,++,+'&&&&'(+,')=<3--97:>?@@@BADC@B=;;;8+++:?C?CDCACCBBCBA@ADFHA@??@D;;;:5....222240./34;>76664345885..-)))(()(
@3252_45CNXP_2
ATGCTAGCTTTTTGGCCTAATTCTTCTTCTGGTGTGGATGGCAGGCAGGCCTATATTTCTTGGTTTCAATAGGACTCCTTACGAGCGTTCTTTCTATCTACTATTATCTAAAAATAATCAAGTTATTAATGACTGGACGAAACCAAGAAATAACCCCTCACATGCGAAATTATAGAATATCCCCTTTAAGATCAAACAATTCCATCGAATTGAGTATGATTGTATGTGTGATATTCTATAATTTCGCATGTGAGGGGTTATTTCTTCAGTAGTCATTAATAACTTGATTATTTTTAATGTAATAGTCAAGTCAAAGAACGCTCGTAAGGAGTCCTATTGAAACCAAGAAATATAGGCCTGCCTGCCATCCACACCAGAAGAAGAATTAGGCCAAAAAGCTAGCATA
+
IMIHLJKSSKKIMSLJOLNSKPOSMQSSMMOSNMSPSNJKMPQSKSNSJSKSMJSSJHDDNIMSQRKQSSKSKHISMLMMNJHOSMISJ<<@@;>HHKSSIJIJOLISKMISSNPMPOPLHMSIHLMKPLJIKMLOKQ;:::9NHISKJMMKSKNRLOIOONJLJSIJSQLMS<888GKGJGIHIQ723LJHKHIIFHHJJJSILGKKNJHHKIMIMKJJIHILILOSMQGMLHPJNKJIGFNSLGGFECC8775420-))))'()&$$$$&%$%%%%+-4=??AA@@;653-*)&$$#$###$'&&&&$$$%%*+9:;111/,--2?HFGFFFIEMHFFHMIISHSJGIEFEFGHIDIDEHHDDECCADDCDCA@ABBA?AGEGFHEB>?>;<=>>?<<:99:97
@3253_45CNXP_2
GTACGTATTTTTGGCCTAATTCTTCTTCTGATGATCGATTTAACCTCTGATCAAAAAGATATACCTTGGTTATATTTCATCTCTTCAACAAGTTTCGTAATGAGCATAACGGCCCTATTGTTCCGATGGAGAGAAGAACCTATGATTAGCTTTTCAGGAAATTTCCAAACGAACAATTTCAACGAAATCTTTCAATTTCTTATTTTACTATGTTCAACTCTCTGTATTCCTCTATCCGTAGAGTACATTGAATGTACAGAAATGGCTATAACAGAGTTTCTGTTATTCATATTAACAGCTACTCTAGGAGGAATGTTTTTATGTGGTGCTAACGATTTAATAACTATCTTTGTAGCTCTAGAATGTTTCAGTTTATGCTCCTACCTATTATCTGGATATACCAAGAAAGATATACGATCTAATGAGGCTACTATGAAATATTTACTCATGGGTGGGGCAAGCTCTTCTATTCTGGTTTATGGTTTCTCTTGGCTATATGGTTCATCCGGGGGAGAGATTGAGCTTCAAGAAATAGTGAATGGTCTTATCAATACACAAATGTATAACTCCCCAGGAATTTCAATTGCGCTTATATTCATCACTGTAGGAATTGGGTTCAAGCTTTCCCTAGCCCCTTTTCATCAATGGACTCCTGACGTATACGAAGGATCTCCCACTCCAGTCGTTGCTTTTCTTTCTGTTACTTCGAAAGTAGCTGCTTTAGCTTTAGCCACTCGAATTTTCGATATTCCTTTTTATTTCTTATCAAATGAATGGCATCTTCTTCTGGAAATCCTAGCTATTCTTAGCATGATATTCGGGAATCTCATTGCTATTACTCAAACAAGCATGAAACGTATGCTTGCATATTCGTCCATAGGTCAAATCGGATATGTAATTATTGGAATAATTGTTGGAGACTCAAATGGTGGATATGCGAGCATGATAACTTATATGCTGTTCTATATCGCCATGAATCTAGGAACTTTTGCTTGCGTTATCTATTTGGTCTACGTACGGAACTGATAACATTCGAGATTATGCAGGATTATACACAAAAGATCCTTTTTTGGCTCTCTCTTTAGCTCTATGTCTCTTATCCCTAGGAGGTCTTCCTCCACTAGCAGGTTTTTTTGGAAAACTCTATTTATTCTGGTGTGGATGGCAGGCAGGCCTATATTTCTTGGTTTCAATAGGACTCCTTACGAGCGTTCTTTCTATCTACTATTATCTTAAAAATAATCAAGTTATTAATGACTGGACGAAACCAAGAAATAACCCCTCACATGCGAAATTATAGAATATCCCCTTTAAGATCAAACAATTCCATCGAATTGAGTATGATTGTATGTGTGATAGCATCTACTATACTAGGAATATCAATGAACCCGATTATTGCGATTA
+
DCDIKNC9999HGLSNIMIIKKLQMKMPLSSKGGG@@@ADJAGJHLOHHIIDEAACPSQOOJKSKPOKMSNNSQNPQRMSJSGAAA@BHJHKEGC@AABDKGEIGHMNPOQSSOKKLPIQLSNNSMRPLSIKNSSOOJSPOONKLJSJLSC<:9+***+LLIKRMSJINKISHJMPPLSSJHJMDIMLLSKQGIJA@JGJOJQPKNJOMKSHGKKNSSSMSMOMQISLLMRLQLKSKKSJJIIHGHFJIKLLJKIGFLNSJJSPLLNSPIII9556+****,BABCC=<<;;<;;BGHISJIMLOKJIGIGKIOJKPNSSQKMJMJOMJFEDDDDEIKHGKGFGGHIIIILKSIJKKMNIHOKKKLMSQLSSSKSSLHJKQNKNRIJSRLKJRKMSLLHIJEA<<42-****)(+))*,,,,.HIINNMLGKHIHIIJHIIIKBBA1110/137672/:??77778GMGFFGGLIGSNKKLQPSSKSKIJLJIKNIIRKIJHILLLMEDFFGGFGHKKGDFCBBA>9434?PGHHIGGGIHGFIJJGHJGHKIHFEEIHINHHIGGEFGGEMEJIJGMJQLMRHSJHFGFGHJJHHGHHIGEIEDCCBCGGKISKFGHNSJJKSJ=NNADFFHMGHMLHEFGEDEEEFEFHGHHFDCAAAACEEDEJHJMHS?>=9;HGFIGHDBDDEGIEEFDDELHPMHHDECD99DSLJMMHJHNQPSRKSREHHHJSOSSNOHSJRLLQEGFJMMMLJHI>@?>>=KMMKMSQKOJKLRGJKQSPPQQMNKNRSKRSSSIKLMKJNNJRLSMS??SOJIOKSJSSMSJGSKJLMSHKOIJSSM>;;;;;FHKMLMOJHOSSKNKQSIJNJIHJIINNLKJIKLNSLMSQNSSOOGOSLMSNQJLSLKJOOLSRNLLOOOSSMLMGLJONMISINSNKJSSLKPSECFEOPLSIJKKHPMSOSMMKOSLPHKSNRJLJQMKPLSJOQGFFFSJJNSSSLKSKK;65/0.,+++-((((()''''''(')'&&&'=CHGIRFGGIJIJMMMSBFCJHJJKLJKGGFOLPLQAA77DEEEEJSSJLJGFGECAFJLNHLJGJMRLOKPSSSPMDDFSSSNJPSMLSSONLONMSJIED;5EJMKJKIJSMPSKMIHKKOKPONKKMMKOKSSKPPNHOSLPSSONMQLIJFACSHKJJGC99:BEGGHGLLKSHGQIGIHPHKKFLGNKJOIKIMKIMGGC@3./0CKIISQOMPOMJMSIJLLSLJIKHLS<;;;;JJJPLJLRKHMLKJLJOLKOKPKIPJSJIJ>>>>>FF@DFGHKD=>MHGGIJHLIIHKIMJLIMHIIIKJEDDDDGFKGHJGHJQLOLMMIHHGHIFHHIGHQSKLHGKIJSKJJHKGGKFGFFGHJLKIGCCCCE
@3254_45CNXP_2
ATGCTAGCTTTTTGGCCTAATTCTTCTGCTGATGGGCAAACTGGCGGAAGTCGATATCAACCCGATTATTGCGATTA
+
CCDECCDECB@KONKFCBBBCEFGIHFHGGHEEEECCDDDFGA?><;:<3*(&%%%(),,//?BACECDDDBAABBA
@3255_45CNXP_2
TACGATCGTTTTTGGCCTAATTCTTCTTCTGATGATCGATTTAACCTCTGATCAAAGAGATTATATACCTTGGTTATATTTACATATCTTCAACAAGTTTCGTAATGAGCATAACGGCCCTATTGTTCCGATGGAGAGAAGAACCTATGATTAGCTTTTCAGGAAATTTCCAAACGAACAATTTCAACGAAATCTTTCAATTTCTTATTTTACTATGTTCAACTCTCTGTATTCCTCTATCCGTAGAGTACATTGAATGTACAGAAATGGCTATAACAGAGTTTCTGTTATTCATATTAACAGCTACTCTAGGAGGAATGTTTTTATGTGGTGCTAACGATTTAATAACTATCTTTGTAGCTCTAGAATGTTTCAGTTTATGCTCCTACCTATTATCTGGATATACCAAGAAAGATACGATCTAATGAGGCTACTATGAAATATTTACTCATGGGTGGGGCAAGCTCTTCTATTCTGGTTTATGGTTTCTCTTGGCTATATGGTTCATCCGGGGGAGAGATTGAGCTTCAAGAAATAGTGAATGGTCTTATCAATACACAAATGTATAACTCCCCAGGAATTTCAATTGCGCTTATATTCATCACTGTAGGAATTGGGTTCAAGCTTTCCCTAGCCCCTTTTCATCAATGGACTCCTGGTAACCTCAAGGATCTCCCACTCCAGTCGTTGCTTTTCTTTCTGTTACTTCGAAAGTAGCTGCTTTAGCTTTAGCCACTCGAATTTTCGATATTCCTTTTTATTTCTTATCAAATGAATGGCATCTTCTTCTGGAAATCCTAGCTATTCTTAGCATAGGAAATACATTGCTATTACTCAAACAAGCATGAAACGTATGCTTGCATATTCGTCCATAGGTCAAATCGGATATGTAATTATTGGAATAATTTTGGAGACTCAAATGTGGGGGATATGCGAGCATGATAACTTATATGCTGTTCTATATCGCCATGAATCTTGAACTTTTGCTTGCATTATATTATTTGGTCTACGTACCGGAACTGATAATTATTCGAGATTATGCAGGATTATACACAAAAGATCCTTTTTTGGCTCTCTCTTTAGCTCTATGTCTCTTATCCCTTAGGAGGTCTTCCTCCACTGGCGGCTTTTTGGAAAACTCTATTTATTCTGGTGTGGATGGCAGGCAGGCCTATATTTCTTCGTTTCAATAGGACTCCTTACGAGCGTTCTTTCTATCTACTATTATCTAAAAATAATCAAGTTATTAATGACTGGACGAAACCAAGAAATAACCCCTCACATGCGAAATTATAAGAATATCCCCTTTAAGATCAAACAATTCCATCGAATTGAGTATGATTGTATGTGTGATAGCATCTACTATACTAGGAATATCAATGAACCCGATTATTGCGATTA
+
DBBBFGHJDJLSL9999;HHGHISIIJFBCKNPSJNJG@EFFEHINHBA0002100'*'&&(&'(+())))34889B6552(((('&%%(..?JGHJJSMKNIIMQJJQISIOSPRJKOMOE..../A>::;FMFGHIPHGGMJKIMKKJKPPHH855=222223;;:<@BBFIFHNKLKISOIHJIKGHSQKQKJSLSQMLQSNQKKNSSPNOMISSIHHKNLPPMSKKNHGFGGIHKLKKNSGOSA@???FHHJHKHMKHHJLRSOKGHJIHKNPJIHIJHJMSOOOJSMNKMKQIJIPOLLSJNJJHE::<GFIHCBHCCBECADECEGHJIGJGFGHIJILIJHLSKLMSRSOJMJOIRLJHJFIGHKLOMLPLNSSSJSHRINIJKKLKSSSKJQIOKIJPD=2.+)'&&&'((*+-////>DFFEFGMHFFCKKSMNKMRMMMOLPLSPJSLOONMESSKJMSLKJKJKSKOLJNKSMSLIIJKMOIJLQJLLLSIGDEEEEGGFEHCGGDCHEEB<=====;;?ABKKHFEDDEGGFHFEFHIHIIIHLIKJGINFGDEGGIHEDHGKEGJKGDJRKMJINKD??=>?CCGGFGHIB777:10001;=<<<>>C@@@@?A<2=?.CEGIS@<>>E?>?=@BC><<9962/-,-(''%%%%&();;::88+(),,,877544768742../30(((79889=500///3)'''(-.::89;;;;;FHJJNJKGNPHMKNKKIHKKLKKPPISMSQSLJROQHHEEFC=<<:0////(''''''''--ACA5++++.4657200))***)+-025666667::<;))((('&'((.//14979898=@@AADD@<<;;78500435678FDGGMIKILKFKKOKGIHIGSLIPDBBBBBBA/'((*622211432+,+*)('&&&./07@AABDDEHFILJKPLNJJIIHLGLGIIOHEFGGFGB8>3322'&&&&--++))*--0GNKKLHGFHGHFEEIKIGH=<751,,,/,.)()+,)()**/0144::;;=?>CCHHKIIJSKGCDEJMKSSLLMSSLPAA@@FGDCDGHD@EJH<9<BDJPSKHJ@A0/.,*())35590//-.559201&&&('%%%&7<<AHSLSKJA@ACBJIINPPKJJJNIIJLPLPGGFEFSSHJKEE;:92)'*)*447:>>?@ABBBEHJLORS@BBA@@9,,<A7ACEFSEDD>>:8878788SOSLQPKMSMORJSLSRKSLOKSILLB@BBBINKLOKSSNKKQMKIBA@@AALC>>:8@66;-))*4221555464*,@@BAABBEFSGA@AABID@@ABEFDDFFJJNQIIOSOSSKIJSJLKJNKMJILJNJJRGGHKMLIKORNKORIKHEEEEKHKHJGFFGEE
@3256_45CNXP_2
GGCAATGCAAGGGAAGCCATCGATAAAATAGTGAACATTGTAAATATTTTTGGAATGGAGATAGCCATTCCACCCATTTCATCAAGATAAACAAGCCTAATTCTATCATAACTCGTTCCTGCCAAGAAAAAAAGTGCAGCGCCAATAAATCCATGAGAAATTATTTGTAAAATAGCTCCATTAAGTCCAGGATCCGTTATAGAACTAATACCTATAATTATAAAACCCATATGAGATACAGAAGAATAGGCTATTCTCTTTTTTTAAATTACGTTGACCGAGAGATGTTAAAGCTGCATAAATTATTTGGATTGTACCGACTACCAACAACCAAGGAGAAAACATAGAATGAGCGTGGGGTAATAATTCCATATTGATTCGAACCAACCCATAGGCTCCCATTTTTAATAAGATTCCAGCGAGAAGCATACAGGTACTGTAATGTGCCTCACCGTGGGTGTCAGGTAACCAAGTATGTAAAGGTATAATCGGTAATTTGACGGCAAAAGCAATAAGAAATCCAATATAAAATAGTATTTCAAGTGTAACAGGATAGGATTTATTAGCTAAGAGTTCTAAATTTAATGTTGGTTCGTTCGAACCATATAAACTTATACCTAAAACTCCTATTAATAAAAAAATAGAACTTCCTGCCGTGTACAAAATAAATTTTGTAGCCAAATACAGACGTTTCTTTCCACCCCACATGGATAAAAGTAGATAAACGGGAATTAATTCTAATTCCCACATGATGAAAAAAAGTAGAAGATCCCGAGAAGAAAATAATCCTATTTGACCGCTGTACATTGCTAACGTCGGAAATGAAAAAATCGGGAATCCCGAGTAACTGGAAAAGCCGCTAAAGTGGCTAAAGTAGTAATAAATCCCGTCAGTAAAATAGTTCCTATAGAAAGTCCATCTATTCCCATTCTCCAGTAAAAATCAAAAAAATCGATCCATTTATAATCTTCGGACAGTTGAATTAATGGATCGTCCATTTTAAAATTATAACAAAAAGCGTAGGTCGTTAGAAGAAGTTCTAAGATGCAAATGCATATAGTATACCATTTATTGACTTTATTTCCCCTATGCGGGAGAAATAACATTAATGAACCAGCAGATATTGGAAAAACAACAATTATTGTTAACCAAGGAAAATCATTCGTGGTAAAGACAAGATACACCAGGTCCAAAGAACGCGTACTCAAAAAAAATATATAAATAAAAAATTTTTAACTTTTTTGAGTACGAGTACTTGTCAATAAAAAAAATAAAATGTATTCCAAATTTATTCAAATGAGGTTTTCGGTAACGACCTACGCTTTTTGTTATAATTTTAAAATGGACGATCCATTAATTCAACTGTCCGAAGATTATAAATGGATCGATTTTTTTGATTTTTACTGGAGAATGGGAATAGATGGACTTTCTATAGGAACTACTTTTACTGACGGGATTTATTACTACTTTAGCCACTTTAGCGGCTTTTCCAGCAGTTCTCTCGGGATTCCCCAATTTTTTCATTTCCTGATGTTAGCAATGTACAGCGGTCAAATAGGATTATTTTCTTCTCGGGATCTTCTACTTTTTTCATCATGTGGGAATTAGAATTAATTCCCGTTTATCTACTTTTTATCCATGTGGGGTCGAGAAACGTCTGTATTCGGCTGCAAAATTTATTTTGTACACGGCAGGAAGTTCTATTTTTTTATTAATAGGAGTTTTAGGTATAACCGTTCGAACGAACCAACATTAAATTTAGAACTCTTAGTTATCCTGTTACACTTGAAATACTATTTTATATTGGATTTCTTATTGCTTTTGCCATAAAATTACCGATTATACCTTTACATACTTGGTTACCTGACACCCACGGTGAGGCACATTACAGTACCTTATGCTTCTCGCTGGAATCTTCTAAAATGGGAGCCTATGGGTTGGTTCGAATCAATATGGAATTATTACCCCACGCTCATTCTATGTTTTCTCCTTGGTTGTTGGTAGTCAGTACAATCCAAATTATGCAGCTTTAACATCTCTCGGTCAACGTAATTTAAAAAAGAGAATAGCCTAAGTCTATCTCCTTCTCATATGGGTTTTATAATTATAGGTATTAGTTCTATAACGGATCCTGGACTTAATGGAGCTATTTTACAAATAATTTCTCATGGATTTATTGGCGCTGCACTTTTTTTCTTGGCAGGAACGAGTTATAAATAAGTAGGCTTGTTTATCTTAGATGAAATGGGTGGAATGGCTATCTCCATTCCAAAAATATTAATGTTCACTATTTTATC
+
PNSKKOJKIRSNLPSGSSQPMKLPSSSMOOSIOSMSKONQJPIMOQOMOSSLSSSKSILPOPLJSLSSKSSKSLRMJMKSMSSNSRSMINLLKIISNKMQLOOLNSSSSSPLRMLKSQNNQSLJF@C@EFOJKJLKRNJOSJNKSLSLSSNKLSKSRMSNNSSKSKLSKSSSRSNLLQSOSPNIINIILNIMKQKMSSLNSSKSMPMOSLOSSPMNSSKQSNOOQKPQKJOSKMOSJNNONSNRSOSNOMMJMNMRSII=410255HIOSOSSOSSSSSILFKMOLMSSRMSLSNSMKQORSMSNNNSPSLLMSKMISSPLMLQSONISSSSLHNLMLMSQSPPKLLSRKJLOOHKMHIJHJSIQOILIISNMSSQKLSNSKSLNSJKSSKJJLOOHHMIIMGLSSPMPSSKKSQJMLMSNPORQSHKSJIMSSMSSONLNLJOLIIJJMMJJINKJKSMJKKSONSKRLSLJILLMIIMIIKFDDDEGIHIQHHFKSGFFAAAACSJKSIFKIKIJIKFHIIHGGJGJIKJIEEEFDJIIIFGGEEFFEEBBCBEEEEFIKOKSHSMC;98:=?BBBDBJILJGKISJ<;;;33334?????FE=:66789:::ESLIIJKMNLKPLPSKJKKMQPNSSSOLKSJOSSKNKMQISQOJMSLH<SMMJLSSSSPSQOGG((((*KIIILLLQNOSRICEGJLSJKKMGFGFGGJNKINJNSJMSLJKSPNJHSSSKKQQIIJKIOSIIKKNMLMIFCDSSSRJFMISRNL:999;SLSRSSSQLMNRKMLJOKQMHMMJIKNLJJLNNLCJDCB+******GGEF@E:::9:CEDBA@?@EDHJRKJMRSKSKSSNNKQJJIMNSJLKSJLMSMINKIILMBD@6////0;:::;BRJJIGJHIKMMJJSSLSMSLJORKSIHOHILHLMJOPKLIOJGANHJ;7889K:::8<==?LHKLJILKLNMMSJHKJOGFGJGSQIOSLKJJRPKOLNPSIQSOSKKIJNKJKLMGIGISH<<;;<CEJIHJBCCCCSSMSLINJJJSSOLKMSKMPJIKSMNLIJHHIGONNSSLMMMKISJSRMGSGIDJJJKRLLORNLJLSRIMSSJNSHLLGJRLHJGIIGLMKHLILSSLMMJHJGJLSPSOLKIHOJOJIGJMKHSSSSSOMJLHIFIIHLIFHGFHJIHILNOJIFGFGGIGIHFEDDEGFDCHFBSSMJHIGFGGD@AISISGDIPISJFEGHGSKSJPLMHNEEDDDCBCBAILGFA>?DFJJKJ@CELJKSFGHDDJHGEHMA8423CFEGFFDDEJKGCBBBDIDEEDFIFFFHHHSJLJJIHGGFGGHEDEGKEGEB@?@@CEFP<;;;95655698<78>BEGDBC>>@>CCDFFCA@:@@CBC?=;8:?=:9755698751/)(*(''(()*,./0033442333378****-92??@AB3333AGHEEFBCDB?@AB=AED?;896.:::::7220+,''&%%%%%&&*))))*25224+)(&');;AA?>?B=@@?C@87789A>>>=<>>>?>;::722/..111****+=EAA@<<,++++;>=<:9878879@EB@@@CCEEDHKEGHF:8999:?@AGCKJCGGDAC<;8:;954325=>??9998622+('&%%/)79;::;<==BCCCC88878@FGG@?<==<=@EEFFFEGIGHGIGGFFFDCCBIMSIJGB<67A??>;:97421000+(%$$$&''777,,,,,@BCAAA==<<;;323466431&$$#$&(((('(''*))))BFHGDBB???AEBFFGFFKEDQLCFE?;<<<=FDC85-%%%(+.89776433/,.8;<<<>9<?AEDGGEIIIJIGJGKMKSNKGGEFEEFGEIDDAA@>>;::732)&%&(;::89<=555;<776750/)''),***))+))))9;<>DDEDIEDBCBC=<<<<C@ABDDDFEDCDJHFD@??<=@B>A?@=???FEHDEDFECHCCDBBAC?><8-,,,,330,+**($%%&(+***++,)+457889:0001>BEEEFAABCB@@CEJJFB@><<<>=<;854555/.,+))(*()*/1369=@AEEHCEDBDDCDCCCCDCDBAB>54445:::???DHFDA=;;;6622A<<<;;<ED>=C573+EEEHIHHGCBBA?CBDEFOGFEEAA@@AA888;BBA;::66743100-**)*++,++)''&%%&,,222001.)-++('&%&')**-,+,)*/8:<<AC@<;9:941110/++,++*))(%$$$),))*,-2244*99
@3257_45CNXP_2
AATCGCAATAATCGGGTTCATTGATATTCCTAGTATAGTAGATGCTATCACACATACAATCATACTCAATTCGATGGAATTGTTTGATCTTAAAGGGGATATTCTATAATTTCGCATGTGAGGGGTTATTTCTTGGTTTCGTCCAGTCATTAATAACTTGATTATTTTTAGATAATAGTAGATAGAAAGAACGCTCGTAAGGAGTCCTATTGAAACCAAGAAATATAGGCCTGCCTGCCATCCACACCAGAATAAATAGAGTTTTCCAAAAAAACCTGCTAGTGGAGGAAGACCTCCTAGGGATAAGAGACATAGAGCTAAAGAGAGGGCCAAAAAAGGATCTTTTGTGTATAATCCTGCATAATCTCGAATGTTATCAGTTCCGGTACGTAGACCAAATAATATAATGCAAGCAAAAGTTCCTAGATTCATGGCGATATAGAACAGCATATAAGTTATCATGCTCGCATATCCACCATTTGAGTCTCCAACAATTATTCCAATAATTACATATCCGATTTGACCTATGGACGAATATGCAAGCATACGTTTCATGCTTGTTTGAGTAATAGCAATGAGATTCCCGAATATCATGCTAAGAATAGCTAGGATTTCCAGAAGAAGATGCCATTCATTTGATAAGAAATAAAAAGGAATATCGAAAATTCGAGTGGCTAAAGCTAAAGCAGCTACTTTCGAAGTAACAGAAAGAAAAGCAACGACTGGAGTGGGAGATCCTTCGTATACGTCAGGATCCATTGATGAAAAGGGGCTAGGGAAAGCTTGAACCCAATTCCTACAGTGATGAATATAAGCGCAATTGAAATTCCTGGGGAGTTATACATTTGTGTATTGATAAGACCATTCACTATTTCTTGAAGCTCAATCTCTCCCCCGGATGAACCATATAGCCAAGAGAAACCATAAACCAGAATAGAAGAGCTTGCCCCACCCATGAGTAAATATTTCATAGTAGCCTCATTAGATCGTATATCTTTCTTGGTATATCCAGATAATAGGTAGGAGCATAAACTGAAACATTCTAGAGCTACAAAGATAGTTATTAAATCGTTAGCACCACATAAAAACATTCCTCCTAGAGTAGCTGTTAATATGAATAACAGAAACTCTGTTATAGCCATTTCTGTACATTCAATGTACTCTACGGATAGAGGAATACAGAGAGTTGAACATAGTAAAATAAGAAATTGAAAGATTTCGTTGAAATTGTTCGTTTGGAAATTTCCTGAAAAGCTAATCATAGGTTCTTCTCTCCATCGGAACAATAGGGCCGTTATGCTCATTACGAAACTTGTTGAAGAGATGAAATATAACCAAGGTATATCTTTTTGATCAGAGGTTAAATCGATCATCAGAAGAAGAATTAGGCCAAAAATACGTACGA
+
MIIJHIHJGHSLJIK?GJDAAAJPSMKSSOSLQKMSLKMLIJGHFHKJJLJJLJHSSRMNMGOQHJFOGHLKJJSJMSLSLRNSIIJKBH;222DBQIHFIKMLNJLJMKLSSSSKJPNIJLJMKMHJSNSMSMHJJKNKNMSKKKNSPKPQSSRPMSSOKJLIOKISSPNOJJKJLPJIJNMINJKMJKMPOJKLKOKNSKPKPRNMKSKKPJSKJJIJSJIKPISJRSONSKSSLSOMPMQLKKMJSGNKSLSPSKQOJOGGJLJFIIJSSSQNSKJPISQSJIKNSJPIKDB>>?JKSSLKKSNQKNSSQGFACESGKEIKMFHIIGH6666SMKIMKHJKJSHJMMJHJPJPLLLSKKSMOSSLPMKSMRRIQLSHJKNGIGJGNPHHNLHHSLSKORSOMMILJGIKKHJPKMJIHKQNHLHMKHLRHJIGIHGJSKIMJLSJILOIJRPKMGIMKROMKSJLMILSJKNJPKQSLNIJSIJMISSSOKHMIKISHJKIKIINJLHLKHHJ?@SGNLGGHFGHHGGECCDEEHLJJJJMNPHEEDDELHMFDEEEFINGLSHKIGBAB@@ACA7::723742444DEFIHGFEDCDEDCDDD=<<<D?EBD>98889FFFDFFEMIGLGHIIGHSLNNJSPKGDEGOREHGIFF87778FJKGFFEEEKHIMKFGFIFEJNNLNIMILHIE?EIKJLIJIBDBCC-E?NSQKJMKHMMHKNMLSIOLMOKLQOJHHEGFIIIEE??:34,,,,8>>?HFFHRLJNMSKJISSEGLNHHFD===>JQJLNLKMSJSIMHJKHHJKGJJJJIIGFFGIIFHMJPKRLSHMSMMJSKINJMOIMKNSKSNSMPSRSC==?PJSLRSPJIIMKPNNIQJOKPOIJJJPML?><BAASRLJGJPNQPKKMGMJC=?@EFEPLSKKIMIKJJJSPLROLISJMSIGGFJJSNSHIJPIKIJHJJMJSLNSSHGISIOSJG?<<?JEGGECDEFFGHIEHBHGFGJJMMHKJIGLSIKJIMMIFSKSSSLLMLPHPOMLMKLLNJSKHISNIIKMQMJILNGGFIHPIGIFFGHFEEGFIPKSGFDGFQOMQJLHKMLOMLNGGGFFGLSPNSOKNOIKHHFIJGHSMOHMQSHKMHIKJLIKPSNLSLKJMSNNLJRJHHIHIIMHMHGRLJKLPLGLIKSQJJMILROKJSNIGFGGHHKKMLLMKSKLJMSSMKINIMIIILGHKIKMHSM>>>>?BGSSNNKNNSLJINKHKGJHGIIIMIMRJMSAABBBKGICDHHIIIHIHMIKKJGJFHGFLJKIIHKPOFEDEEFJGGHOHNKPJSJIJLGLKJNJJGIIIDCBBBABCDFKNKIIKNHIHFFEEEFIFBAAA@DEEDFGFFFHEFGFFEAA@@ABFFJHHCAAA@AB
@3258_45CNXP_2
GTACGTAAACAACTCGAAGTATGGGTCTAGCTTATTGATACGTTACCGAAAACCTCATTTGAATAAATTTGGAATACATTTTATTTTTTTTATTGACAAGTACTCGTACTCAAAAAAGTTAAAAATTTTTTATTTATATATTTTTTTTGAGTACGCGTTCTTTGGACCTGGTGTATCTTGTCTTTACCACGAATGATTTTCCTTGGTTAACAATAATTGTTGTTTTTCCAATATCTGCTGGTTCATTAATGTTATTTCTCCCGCATAGGGGAAATAAAGTCAATAAATGGTATACTATATGCATTTGCATCTTAGAACTTGTTCTAACGACCTACGCTTTTTGTTATAATTTTAAAATGGACGATCCATTAATTCAACTGTCCGAAGATTATAAATGGATCGATTTTTTTGATTTTTACTGGAGAATGGGAATAGATGGACTTTCTATAGGAACTATTTTACTGACGGGATTTATTACTACTTTAGCCACTTTAGCGGCTTTTCCAGTTACTCGGGATTCCCGATTTTTTCATTTCCTGATGTTAGCAATGTACAGCGGTCAAATAGGATTATTTTCTTCTCGGGATCTTCTACTTTTTTTCATCATGTGGGAATTAGAATTAATTTTCCATTTTATGTACTTTTATCCATGTGGGGTGGAAAGAAACGTCTGTATTCGGCTACAAAATTTATTTTGTACACGGCAGGAAGTTCTATTTTTTTATTAATAGGAGTTTTAGGTATAAGTTTATATGGTTCGAACGAACCAACATTAAATTTAGAACTCTTAGCTAATAAATCCTATCCTGTTACACTTGAAATACTATTTTATATTGGATTTCTTATTGCTTTTGCCGTCAAATTACCGATTATACCTTTACATACTTGGTTACCTGACACCCACGGTGAGGCACATTACAGTACCTGTATGCTTCTCGCTGGAATCTTATTAAAAATGGGAGCCTATGGGTTGGTTCGAATCAATATGGAATTATTACCCCACGCTCATTCTATGTTTTCTCCTTGGTTGTTGGTAGTCGGTACAATCCAAATAATTTATGCAGCTTTAACATCTCCCGGTCAACGTAATTTAAAAAAGAGAATAGCCTATTCTTCTGTATCTCATATGGGTTTTATAATTATAGGTATTAGTTCTATAACGGATCCTGGACTTAATGGAGCTATTTTACAAATAATTTCTCATGGATTTATTGGCGCTGCACTTTTTTTCTTGGCAGGAACGAGTTATGATAGAATTAGGCTTGTTTATCTTGATGAAATGGGTGGAATGGCTATCTCCATTCCAAAAATATTTACAATGTTCACTATTTTATCGATGGCTTCCCTTGCATTGCCA
+
HHIHEFDDDDEFHKJSKKISJSNPNLNIFEA@??AMJJSJIJGHHHJLQMLLKKILHJMILIKIHOKIJNPHIJHKMOOJPPOMDNJSSSSKIIMLKLMJJFFHGJHIIJILKHSSSQPE?@MSSMJMMSOOKHMOSHKGIGHISSSSSIJNONLIHGJBDED?ANISJKSMMSPKSSSOSMPSSSSPLJKQOSKJKNSOSPJJHHSSLSNIISIJIIJJKMEG9545GBBGILHJKKKPMPSJMMLMJQJKJHIJSLJISGEGKOECCDAKIJJFF@BBAAABCLNNNLFHHKKIIGGIHKLKOLKLLKIJF1/-,))*&&''*=@@HIIHJOJIJJHHSPIIQKHKIIMKPPJGJPHOIEEEEGJSJSKHSNNDEDCDRSFHIHKQJSMLFIIH=====MHKNOJSSSKIHCJLSRLLJHIFFFGGNKNMSEGEDEFGGFFIGLRNLKIIFGGEJHSSQSIGFEECBBCFMLOECBCC89CDAEIHLEHIHKPIHFEFIGIIEBACBAABCFGHJQRIMMGFEHFRJKKDAEEGIMGGGGIGIGFGGFHIFFDCCCCEDEEDEQSIGHGILJISNKFBC@A@@@CBBEEE?@??@ISJIHEDDFELMGLHGIMKHB@@??:882.***)*001252200024@;@@DEHKHSRPKNJKFNMNSLMSRMEFCDCDEHSLQJNPNILKKSNMEFFFGSNK>=;;56;5677777777>EELNJLIMIGKIQKIMIJSSSSJLLKKSSNSPNSPSKIHMNOIJMGJNJJSQNHSSKLSKSKOKJINLQJPIGGJJLHLSIKONOSSOSLPKLHIJIONHKONOSSNLQOOSSSQOOSSOSSQSMSB??>>AGEFGIH@@?@ABJLOLLSSSOLSSIIMKSPMSMOSMMRKJPMSPLRRPOSSLSSJSMRSQNSMMLSNMMSKNNILMKJMSJSMOMMFNRHJLOKPLJJSKRLJNSSSSSSJQNIJNSHSSPMSOSLSSSPMMKKSKRHSJSSSOSLLJOLSIJPQSLOPMGSKJHJISLMKOGHSSOLRJOOMISKPOKSNMJKLKILJIIGHHFHIHKPSNOLLNSSPSSOSMQJMHFLQSNSRSSSSISJJERSMMSRKSKNSSNLSSSSNSNMSROLSMMSLSSLNSLKQSMKMIKJJLKKMIOPQOPJNSMJMKQKLINIKLSSMMONLLSMKSONONLJSJSSSSQKMJLPSKSSSNOLNKNSOKLSMSPMSLLKSKSOIKHMSSJLJGJHMIKKKSSPKKSSOKKKDAAAIHIRKKSLNLMNPKLPSJIMKSLNQJPJKONLMJMSJHOPOSQNPQQMSKNKJHLD953//558?BHGHJHJHHIOHHGDDCDFIKJHGHEIFIFGFB>93
@3259_45CNXP_2
CGTACGTAAACAACTCGAAGTATGGGTCTAGCTTATTGATACGTTACCGAAAACCTCATTTGAATAAATTTGGAATACATTTTATTTTTTTTATTGACAAGTACTCGTACTCAAAAAAGTTAAAAATTTTTTATTTATATATTTTTTTTGAGTACGCGTTCTTTGGACCTGGTGTATCTTGTCTTTACCATGAATGATTTTCCTTGGTTAACAATAATTGTTGTTTTTCCAATATCTGCTGGTTCATTAATGTTATTTCTCCCGCATAGGGGAAATAAAGTCAATAAATGGTATACTATATGCATTTGCATCTTAGAACTTCTTCTAACGACCTACGCTTTTTGTTATAATTTTAAAATGGACGATCCATTAATTCAACTGTCCGAAGATTATAAATGGATCGATTTTTTTGATTTTTACTGGAGAATGGGAATAGATGGACTTTCTATAGGAACTATTTTACTGACGGGATTTATTACTACTTTAGCCACTTTAGCGGCTTTTCCAGTTACTCGGGATTCCCGATTTTTTCATTTCCTGATGTTAGCAATGTACAGCGGTCAAATAGGATTATTTTCTTCTCGGGATCTTCTACTTTTTTTCATCATGTGGGAATTAGAATTAATTCCCGTTTTATCTACTTTTATCCATGTGGGGTGGAAAGAAACGTCTGTATTCGGCTACAAAATTTATTTTGTACACGGCAGGAAGTTCTATTTTTTTATTAATAGGAGTTTTAGGTATAAGTTTATATGGTTCGAACGAACCAACATTAAATTTAGAACTCTTAGCTAATAAATCCTATCCTGTTACACTTGAAATACTATTTTATATTGGATTTCTTATTGCTTTTGCCGTCAAATTACCGATTATACCTTTACATACTTGGTTACCTGACACCCACGGTGAGGCACATTACAGTACCTGTATGCTTCTCGCTGGAATCTTATTAAAAATGGAGCCTATGGGTTGGTTCGAATCAATATGGAATTATTACCCCACGCTCATTCTATGTTTTCTCCTTGGTTGTTGGTAGTCGGTACAATCCAAATAATTTATGCAGCTTTAACATCTCTCGGTCAACGTAATTTAAAAAAGAGAATAGCCTATTCTTCTGTATCTCATATGGGTTTTATAATTATAGGTATTAGTTCTATAACGGATCCTGGACTTAATGGAGCTATTTTACAAATAATTTCTCATGGATTTATTGGCGCTGCACTTTTTTTTCTTGGCAGGAACGAGTTATGATAGAATTAGGCTTGTTTATCTTGATGAAATGGGTGGAATGGCTATCTCCATTCCAGAAAAATATTTACAATGTTCACTATTTTATCGATGGCTTCCCTTGCATTGCCA
+
JJMKSKHJMOM87778INKLNQMCDBABCDDCIKJKKKLSJJKJJGGEDEDHJSONIJSNQNMRKNKSKNPKJKKJKOJGBC>8<:;>GSSSNLOMKJJMPIIKSJJRJNIKFGGISSJGE@>430/.-..2123203-,+,**)(*1621//.101111//.1,/>JIMKMQRJNKSNSOJMSLNKSKOIMIPSSJPNNOSOSNPNOSLJSNJMIRLNQSSKKOKSNRLQKJSKOSQKSSSKNNJSOQMKJNMHKKPKKQLSNQOSHHKKIOMNHERJOLLNISOJSRMOIISIRLKLSJMMOMHPPLQQIMGDAACBEIGHSPSJSLIIKQNSIJSJKISNQMKMSOPJNIMHISNPHIIHBBCADGEFLMSSLOILJNONSKINISLJLIKIMIHHGIHKFSKIMOSSLEE@MSLOFCCCCKKILJKJMLIHGIFJGL>===>SMSJNGJPJJKLIOLSSPJOEDDDCFHLQKNJIIGFFIHFMMHGFGFLHHIEFDEGKKONFFGLHGEDCBAABD@CE9CEEHSNOKEEEESNKKPOISSKISLJLKMJHGIGHISKKKHIIKOJSOKOOJSSLKGFGGFGHMHJSJJMIDE@SSSN@33+*****DEFPSPNIGHGG>=>>=55+(''&%&%%%%&&&93@FFAAIMINQJOQMJJMNLLKHMLLLKLHIKIKKOSKPGLIIJLQLPOMQMPIKJHNMNIILJSSSMLSOJMPNSSSMJOHHLHMPOLHKKLQLKKHJGLHJJNKOQLJSKJIJJMJKGJIKOJNJSIISJMLSKLKMMMJJLLJKHSSSIKSLKJKHJSSMNMSMSIKJQSONMNKFMOSQSSKKNOSJNIRSMLPOI=>=>>GGH>G;:::;LSOSHGGSIKPLJHMKSKNJKMKHSPSRJSRLKNLLNKKSKKKOJSINOQKGHHOSSLJJMJMJJKSHMJNOISSJJCCEC???QFFFDEFKJIJMSKJMLQILONKHMSNPLMSSMLSSOKKINSISOSSNONMMQOSSNSNLKLSRSIJSSGSHNRJNHIGSKMOMLLKJSSOSPSKPIMLNIIIHKNOJMNNSSLMLSMLJMSLSSLKSQSMSLQJSNMMKKMLIPJKGFFFSQSIKNLJLMHJHNKISSNRKNLMSNLRJSOKOLNQLMSSIMJJJMSJMKOKSJMSMMSISKJIMPONMMKSLLOSKMLJSOKKNIJGJKKSKNIMLMLSOSSKNPPSOIKJSSPLLMSLONOSQJSH@DJKSSSNGF==JFLJSHLFFFFIMLSLRJJLJIJJQSSSLHMNPLLMMSLMISIGMIQIPLGGIIJFLIHFHHJJSMHI?>41))))HIH>;88FJJILLOJILIHIKSJRLDCBCCLNNJMKJODIHKIHIIJG
@3260_45CNXP_2
TACGATCGTTTTTGGCCTAATTCTTCTTCTGATGATCGATTTAACCTCTGATCAAAAAGATATACCTTGGTTATATTTCATCTCTTCAACAAGTTTCGTAATGAGCATAACGGCCCTATTGTTCCGATGGAGAGAAGAACCTATGATTAGCTTTTCAGGAAATTTCCAAACGAACAATTTCAACGAAATCTTTCAATTTCTTATTTTACTATGTTCAACTCTCTGTATTCCTCTATCCGTAGAGTACATTGAATGTACAGAAATGGCTATAACAGAGTTTCTGTTATTCATATTAACAGCTACTCTAGGAGGAATGTTTTTATGTGGTGCTAACGATTTAATAACTATCTTTGTAGCTCTAGAATGTTTCAGTTTATGCTCCTACCTATTATCTGGATATACCAAGAAAGAGGATCTACGATCTAATGAGGCTACTATGAAATATTTACTCATGGGTGGGGCAAGCTCTTCTATTCTGGTTTATGGTTTCTCTTGGCTATATGGTTCATCCGGGGGAGAGATTGAGCTTCAAGAAATAGTGAATGGTCTTATCAATACACAAATGTATAACTCCCCAGGAATTTCAATTGCGCTTATATTCATCACTGTAGGAATTGGGTTCAAGGCTTTCCCTAGCCCCTTTTCATCAATGGACTCCTGACGTATACGAAGGATCTCCCACTCCAGTCGTTGCTTTTCTTTCTGTTACTTCGAAAGTAGCTGCTTTAGCTTCAGCCACTCGAATTTTCGATATTCCTTTTTATTTCTCATCAAATGAATGGCATCTTCTTCTGGAAATCCTAGCTATTCTTAGCATGATATTCGGGAATCTCATTGCTATTACTCAAACAAGCATGAAACGTATGCTTGCATATTCGTCCATAGGTCAAATCGGATATGTAATTATTGGAATAATTGTTGGAGACTCAAATGGTGGATATGCGAGCATGATAACTTATATGCTGTTCTATATCGCCATGAATCTAGGAACTTTTGCTTGCATTATATTATTTGGTCTACGTACCGGAACTGATAACATTCGAGATTATGCAGGATTATACACAAAAGATCCTTTTTTTGGCTCTCTCTTTAGCTCTATGTCTCTTATCCCTAGGAGGTCTTCCTCCACTAGCAGGTTTTTTTGGAAAACTCCATTTATTCTGGTGTGGATGGCAGGCAGGCCTATATTTCTTGGTTTCAATAGGACTCCTTACGAGCGTTCTTTCTATCTACTATTATCTAAAAATAATCAAGTTATTAATGACTGGACGAAACCAAGAAATAACCCCTCACATGCGAAATTATAGAATATCCCCTTTAAGATCAAACAATTCCATCGAATTGAGTATGATTGTATGTGTGATAGCATCTACTATACTAGGAATATCAATGAACCCGATTATTGCGATTA
+
HHHIJLMEIJSLSCAABBGGFGJKLPPQLLSRLKLILKJLJLKQSKNKOMNILJGSOJQMMLJKHRNNKGIJSSQSNSMLRLSLKIJKSJHJGHJFACFGHLMMLKMKLOPSRSMCAAAAMJLKSOPSFEEENQOSEDKKLSSSKRLPMHIAFEF@?@@@FGSHPMGGHIGMGNIPLJIOMMKJLJKSPNSPKIJIISNMNPMPNPSOGHFEFIKKSOOLLKLSMSMMSJLMLHLJMNPNQSSQKJGHHKIJNJNHJHIFHJMGLNGLJJKMKJHGEEGJKKFED@><)))((((()1.++*(((''/1;=JHSKLJNKKPNKMNMSJJMLKKJHFHKLKMPLMSPQMMHJHFKKSIKOJMKKKKJJKNSRPQQNNHLINSPOOSSMKSKKNJJGGHIGI<98779:86/+)(()''())EFDG<<=IIQHGRHHKHHIJJSNKILSLNSQLJEFGGILLSMJGKHMGGHLKJMPJPPMMSJLSLQJMOSSNOIKJHKHHJSKOSKKGHJJGGJIMJJJIHGF55555:555?ADHDKIOIJQSMHLIHLLOIILHILKLHGISSSLHNKRJJNIEAHGFHIKJIOJNNNECBBCELHPJKLOJHGJHKJFEDEGOJKGIGHMPOPNHJJBGB4+++FHFMMS<8EI><<<<LKJPKSLKIGKHGGHJFMIKSOMJKLR<9:KGHIRHHGIHOJJOLNKHKH;PQSOIJJJKLIKNPMRHHOKLKSOJMNIHFHEEHFEEA@CBCEMJISLIISLLSMPNSSOJHPONMLPHIIKJIPLKPNQLMKJOSLKIKJQIMPMSOOOOSLJSSOLJQKSLLPQOJQPSLMKGISSOLKOOOQPKLJISMKIJNQNMJLQQMJLOLLHKLJOPQJSKRLROKJIMRLSRIIKJKMLMJPKKMKQKMIJGOPLKOLMMNNSSNIJPONMLLLMKIRJJQPOHHKFJIKSHJIJJNINSMJGGGDDGFMHLQOOJQJLIIFKFGEJFILKOIHPHJJJMHSSMSIKMJLSLJPJLJGHOS@@@@ASSLKKIFFFINJSLSRMPOLJPFGIHKLJSLIJ?C;::::::9956FKJMMQL@?A4*)/FFDEEMNKJHLPG9DJMSLNMSJLKOLSPNKLLLFGKKMIGJSSLSNNSNIKBA@30,((((()11;IHISNNNKJGHJSNMKMSSSMKKMLIKSSIMPQOMSQKQKGMNLNHMOMSNJSJHSHJMGKPSRSSSJHHHHHKNJJKKJSSNMRNLSHJMSSJOSJSJLQOSMSPSKKNNLQSISSHOOMMJIIMKLRILLMSSSOSSSSSSNSJSIKQLSNNSSIH73666?BBSDLH7=AD*ESLNMLSRJB@@@@JHGIKJGOOJNHKHHINKKLILJMSSKLJIJHMIRQPNSSMQOKOOJKPSSSJIJSLORKILJJHIILSELSRIKMM
@3261_45CNXP_2
AATCGCAATAATCGGGTTCATTGATATTCCTAGTATAGTAGATGCTATCACACATACAATCATACTCAATTCGATGGAATTGTTTGATCTTAAAGGGGATATTCTATAATTTCGCATGTGAGGGGTTATTTCTTGGTTTCGTCCAGTCATTAATAACTTGATTATTTTTAGATAATAGTAGATAGAAAGAACGCTCGTAAGGAGTCCTATTGAAACCAAGAAATATAGGCCTGCCTGCCATCCACACCAGAATAAATAGAGTTTTCCAAAAAAACCTGCTAGTGGAGGAAGACCTCCTAGGGATAGAGACATGAGCTAAAGAAGAAAACTTCAAAAAAGGATCTTTTGTGTATAATCCTGCATAATCTCGAATGTTATCAGTTCCGGTACGTAGACCAAATAATATAATGCAAGCAAAAGTTCCTAGATTCATGGCGATATAGAACAGCATATAAGTTATCATGCTCGCATATCCACCATTTGAGTCTCCAACAATTATTCCAATAATTACATATCCGATTTGACCTATGGACGAATATGCAAGCATACGTTTCATGCTTGTTTGAGTAATAGCAATGAGATTCCCGAATATCATGCTAAGAATAGCTAGGATTTCCAGAAGAAGATGCCATTCATTTGATAAGAAATAAAAAGGAATATCGAAAATTCGAGTGGCTAAAGCTAAAGCAGCTACTTTCGAAGTAACAGAAAGAAAAGCAACGACTGGAGTGGGAGATCCTTCGTATACGTCAGGAGTCCATTGATGAAAAGGGGCTAGGGAAAGCTTGAACCCAATTCCTACAGTGATGAATATAAGCGCAATTGAAATTCCTGGGGAGTTATACATTTGTGTATTGATAAGACCATTCACTATTTCTTGAAGCTCAATCTCTCCCCCGGATGAACCATATAGCCAAGAGAAACCATAAACCAGAATAGAAGAGCTTGCCCCACCCATGAGTAAATATTTCATAGTAGCCTCATTAGATCGTATATCTTTCTTGGTATATCCAGATAATAGGTAGGAGCATAAACTGAAACATTCTAGAGCTACAAAGATAGTTATTAAATCGTTAGCACCACATAAAAACATTCCTCCTAGAGTAGCTGTTAATATGAATGGCAAGTTCTGTTATAGCCATTTCTGTACATTCAATGTACTCTACGGATAGAGGAATACAGAGAGTTGAACATAGTAAAATAAGAAATTGAAAGATTTCGTTGAAATTGTTCGTTTGGAAATTTCCTGAAAAGCTAATCATAGGTTCTTCTCTCCATCGGAACAATAGGGCCGTTATGCTCATTACGAAACTTGTTGAAGAGATGAAATATAACCAAGGTATATCTTTTTGATCAGAGGTTAAATCGATCATCAGAAGAAGAATTAGGCCAAAAACGATCGTAA
+
FGHJJMFIJHLIKIKGJJFHIGGIJSPSKSSLSRKJMNGIJHJGHGISGFEDDEHGGEDFFKLHFHHJIMNHOINJMOHNIJIJIGFKHL40018;GFHFAGL99999EDHSLMMKLLISJKHIGGIIIILOJIFDDHH@>???LMMMLSOMKPKKMNSJGHMIIEHKHHGGHIJLIMIKJKJFFJJRJQSSJJSHBB@AEFJB9999AAAA@NJKA@;:<??9;@A@CJONPSKOPSKLJIHKHPSJIIKKKLNIRKFFFECEPKD9:BDESSSNSPGJNQSOLLSMKIJIEEEDECAECC@A3,,-/-./989:>750//-+++)(&'&&&%&*FLHCFEABCLH@EBAAIHFILHMGIKJIMPIJLLOKJMMJIIHLKSOIJKHJHKKIIJHIIIJJLPJLRPHJIGJGGHFIGJKKLSSIILMIJNJSRNKECBBBEHFEFFFIHGSNOKRHILOIMPHJLLRILJMIKKLMGHHKJJOMLKNHOSNPSMLIHIIMKHIIFIIOGKJFIDDB?855432259:;<:::>:;;;:?<<<?@GFGGEDDEFIKGHFGGJFILHJIGGIKMLFGIHFEA@>>?ABABHIIQJGHJFFFEDFGEA@ACCEHGIMOIJN?19**PJIHMGJJJKLJLSKNNHGOGKLLLFB>CLLESJJKIHDDFINNSIKSNINKQSIRJLPSLONNMLLLLHHHSHDFOSJJKLSGFGIJSSQPKSSNSLIKGFKKNJSKS@CECDBDJFDCCDJNSNMQHLKJMKIOJIPMKNG@IKLNSMMRLSIJEHSMMKIKDEECEKJGPHIQJIMLHRKMLLKJGLPNJJHHIIILMMPLROSKNJ<<<=FNIJGFIJHIGJMSOOQGIGHGHC@ACGIHOJKLHJJIMILSHHSISHJCDFFHIGGJ>??>KMGJQLHHMKPI@@@?=>ISQKSJOJKHJKNJLKHINLBBDCBDBBAB?<CDGHGIGDEEEEHEJIRJIOIFGFIJKIILJIHGIIIILGLGGGGEGGIFA;;===AABDCEJJLJJJJJKIIOJNIJFHFHGHILLILRMHISIJGHIKNKMJSJIJMJRJQSSJJJNMIKIJGGHEIHGIHKJHLLSIQMKKKLHJHIOOGECCDCEEFHFHIGNN><;:-***+,,...4:;>?BKLHIKPILLLLIKHIJKGIGFHHJJJNJJGEDECABALJSJIJKHGIGFFHIGPI@@>>>AALJLMNJJNKJJGFJJGJIIHKEFGFHSONSF77655:HNLSMJKKNKSLIJIMLKGGHJOMIHIFJJH>BCBB34(((5@GCKHOOJGKSKJIGDDEEIIKMIJNIFECCCEMNSEBB@@AACECCBCHHLMLOLLJIIJGGFEEGHGGDMFFFIGKSIGJFFGHGI=<<<=FLC@>=;95681100.---0CB=GMMGGEDFFFD
@3262_45CNXP_2
TCAGATGGAACAACTCGAAGTATGGGTCTGCTTTATTGATACGTTAGAAACCTCATTAAAATAAATTTGGAATACATTTTATTTTTTTATTGACGAGCTACTGAGTACTCAAAAAAGTTAAAAATTTTTATTTATATATTTTTTGAGTACGCGTTCTTCGACCTGGTGTATCTTGTCTTTACCACGATGATTTTCCTTTAAATTTATTAATAGTATTATTTCCAATATATCTGACATTAATGTTATTTCCCCGCATCGGGGAAATGAGTTCAATAAATGGTCTGCTATCTGCGTTTGCATCTTAGAACTTCTTCTAACGACCTACGCTTTTTGTTATAATTTTAAAATGGACGATCCATTAATTCAACTGTCCGAAGATTATAAATGGATCGATTTTTTGATTTTTACTGGAGAATGGGAATAGATCAACTTCTATAGGAACTATTTTACTGACAGGATTTGTTACTACTTTAGCCACTTTAGCGGCTTTTCCAGTTACTCTAGGGATTCCCGAATTTTTTCATTTCCTGATGTTAGCAATGTACAGCGGTCAAATGCATTATTTTCTTCTCAGATCTCTACTTTTTTTCATCATGTGGGAATTAGAATTAATTCCCGTTTTCTGCTTATCCATGTGGGGTGGAAAAAACGTGTGTATTCGGCTACAAAATTTATTTTGTACACGGCAGGAAGTTCTATTTTTTTATTAAATAGGAGTTTTAGGTATAAGTTTATATGGTTCGAACAAAGTAACATTAATTTTAAAGTTCTTAGCTAATAAATCCTATCCTGTTACACTTAAAAATGTATTTATATTGGGATTTCTTATTGCTTTTGCCGTCAAATTACCGATTATACCTTTACATACTTGGTTACCTGACACCCACGGTGAGGCGCATTACAGTACCTGTATGCTTCTCGCTGAATCTTATTAAAATGGGGAGCCTATGGGTTGGTTCGAAATCAATATGGAATTATTACCCCACACTTCATTCTATGTTTTCTCCTTGGTTGTTGGTAGTCAGTACAATCCAAATAATTTATGCACTTTCAACATCTCTCAGTAGATCCTAATTTAAAAAAGAGATAGCCTATTCTTCTGTATCTCATATGGGTTTTATAATTATGGGTATTCATGCTATAACGAATCCTGGTTTGATGGAGCTATTTTACAAATAATTTCTGATGGATTTATTGGCACTACACTTTACTTAACAGTTATGATAGAATTTAGGCTTGTTTATCTTGATGAAAT
+
)&&&'''(('')*++)))**.06+++,-..-'''((:7777632.(&&&)&01+((('''(((,*)*+,,,,,+./0062,76415688<@<;<+))((((((()...3335:<HE<76337:8..-.=<DD>9:75+88655>-,++,1//../('*''*,-7ADFJNKFDD=76322203723/.--->=?30:822((((()''''*,*'((+,++++,1''''*))&%$$$&'())+--0//0+&)).,411--../;:65)(('&%%&)(,-()++)()))**('''')))*8GIAA;228<<?>95555<=<88889EIEFFACFFC?B89?97777,++*,77943388:EGHEGLPI<;;;=GBB<<=<89999+***+000)((((17761..23;:94...84332154664/00/''''&(%%')&'&'''022322.//**+('(')87..('%&'&''(&**+////-*-100055955788>>523)(%&()*0632310.)),78DA>>?755D<8779C:8978::<::55542,,,,45,**))*,5:==DC==7444433/.'&&'')(+227943332010/)))))*+*+022423816::2*,*%%&&+5::=;;75444+**())))*)*&&&&&*+//18:?>;;:81==79865531/(''''002,-**-,,0./0,,.8*)))))//66778:;?@@?>8755466;9A?<3(&'&%%&&)++('))(+//-.++;0(((&%&%&*((0/./////*48879:>?996333663--//37))(()-'*'''&&'((6:79:.,,,,.125337**;::967544*)***65554540110(''&&'')(+,1.(''(()+01114466622112::=A@?A@@9999:??=63/..0,+++.31)()**+,/+++)+-''((:33224;>@@310/+(*12200,*)()***,-,/1/+.))))&&&)(---244987;<==@<:<==>>>>LEC@510000////06666..../8800-,,,-+-...1'&&&''''%%%$%&&&&'//00/,+.-('&&&&)))*))(''''((((&&%%%00,-,-/3845,)((&)*+++),+'''('')).220--++-2,'&&'%%&$$$$&**+593064442.+(()''%$$$$%%%)(,,&&()*(&%%&&&'%&&%$$$$*--05675/,,+,/-+,112;>>>7////.'(*86763
@3263_45CNXP_2
CGTACGTATTTTTGGCCTAATTCTTCTTCTGGAAATCCTAGCTATTCTTAGCATGATATTCGGGAATCTCATTGCTATTACTCAAACAAGCATGAAACGTATGCTTGCATATTCGTCCATAGGTCAAATCGGATATGTAATTATTGGAATAATTGTTGGAGACTCAAATGGTGGATATGCGAGCATGATAACTTATATGCTGTTCTATATCGCCATGAATCTAGGAACTTTTGCTTGCATTATATTATTTGGTCTACGTACCGGAACTGATAACATTCGAGATTATGCAGGATTATACACAAAAGATCCTTTTTTGGCTCTCTCTTTAGCTCTATGTCTCTTATCCCTAGGAGGTCTTCCTCCACTAGCAGGTTTTTTTGGAAAACTCTATTTATTCTGGTGTGGATGGCAGGCAGGCCTATATTTCTTGGTTTCAATAGGACTCCTTACGAGCGTTCTTTCTATCTACTATTATCTAAAAATAATCAAGTTATTAATGACTGGACGAAACCAAGAAATAACCCCTCACATGCGAAATTATAGAATATCCCCTTTTAAGGATTCAAACAATTCCATCGAATT
+
OKHLOMKKIISSSNNQJJJJHLMLJIPSKJSMSSNNLSSGNMSHMPJMSHGJLD=<<;:;53345EIHJGHEGHGOINMSINGCCCDLSSQJSJPOORIJGHJSNSMHKKJJSNOKISKKMSLSSIKKNJRROMKLSIOIIKSSSSLLNRKOLSQPOJMMLPSKJKJKJNKIKHILIJDB/...<=CFJGLGLOJSIJKMIILRKHIKJLJRJJISHLPSOOKSSNNBAAANQSNOKQSILGHGHGJIMKNMMLJKJLLIJJHJHHMJSKIJSOJSSNLJSRKSLSSNEEDDCFFGGOSOHJSJLKSMKSNNSSSKRNSLJRJKSDB/EFIKHJMJOSJSSKRSKINSHGHJHHPHSMPLLSMLQSIKJNNB;9:;SKKQHSHOMJJLKIISJLOMLLJPIMMKLSLILPNJMLJIJSMNLSSCBBBCSIJIKJJLMEDNMSIRLROLMOOJJNRNJLSQSIJOSKKMOILLLOJISLLHLSMNSNSKOPOPNLNLLSHKKIKKMPDFIKGSLPJSSNSSIJMSOKJLKKISMSSLQQJJSOJHSKLSEEE6673,)-/+(((**+5;CFEDFHIKIJSJLN
@3264_45CNXP_2
AATCGCAATAATCGGGTTCATTTCATCAGCCAAAAACAACAGACACCTACCTCTCTGCTTTCATGGCAACATATATATACGCATTAGATCCAATCAGAAGAAGAATTAGGCCAAT
+
LSSLJSLMSOLKGDBCCC;999:CDKMIISMLKMSSMOLSLSNSNOPOIIIGGSSIMRSSSSKKQJSKJLHMIJIHMLSKMKJKIJGGHHIKSKJHJKNF@DSKKGA=;875.(%
@3265_45CNXP_2
AATCGCAATAATCGGGTTCATTAAGAGATGCTGAGATGACTCTTGAACAGCTGAGTTTGTTAGGACAGAGGATCTCTGTTCCTTTAGTTCAGGAACTGGTTGGGAGGTGCTGGTCCAGGGTTGATAACAAGCATTTA
+
DGGLLNLISKMSMIHJISJLSMKMKSJISONL?@BBHBA<<<<=CIJIJKNJHNJHKNNNSGINIJ?====BFCEBBCDCBA=D>6:;921245<==>@@CCEDCEDCDEEFEEECCCFB?9778+**(''''++*'
@3266_45CNXP_2
CGTACGTATTTTTGGCCTAATTCTTCTTCTGGAAATCCTAGCTATTCTTAGCATGATATTCGGGAATCTCATTGCTATTACTCAAACAAGCATGAAACGTATGCTTGCATATTCGTCCATAGGTCAAATCGGATATGTAATTATTGGAATAATTGTTGGAGACTCAAATGGTGGATATGCGAGCATGATAACTTATATGCTGTTCTATATCGCCATGAATCTAGGAACTTTTGCTTGCATTATATTATTTGGTCTACGTACCGGAACTGATAACATTCGAGATTATGCAGGATTATACACAAAAGATCCTTTTTTGGCTCTCTCTTAGCTCTATGTCTCTTATCCCTAGGAGGTCTTCCTCCACTAGCAGGTTTTTTTGGAAAACTCTATTTATTCTGGTGTGGATGGCAGGCAGGCCTATATTTCTTGGTTTCAATAGGACTCCTTACGAGCGTTCTTTCTATCTACTATTATCTAAAAATAATCAAGTTATTAATGACTGGACGAAACCAAGAAATAACCCCTCACATGCGAAATTATAGAATATCCCCTTTAAGATCAAACAATTCCATCGAATT
+
OJSJKISIGEMNSNLSSJJSPOMMNMSNNSKSISLKNGJOOJJJIPMSSKPSKLSPSLSSLJSMMNPSLMLMNLMMOSPNMKIJKKMNNISKSKSSNJNSMMORSKNSORNIIMLPNQOMMSKLOQSPKJSJSLSOPPSMLKRPNNKKJSSPSMKJKI@A@LNLHLSNLNSLLKQRKKMPIMSOKSJKLMQOKJIJPSSSSMIQSMNNINKMMPIHHSSSJSFPQSMKLSSSOSKPSIMJSSPJMRPLMSOOSSSOSSJONOSOIKHA@@AAMMNSSMQMSLOLMQSPGSSMSSNPSMMPGHSMNKSIJFNNLSH,,,.774321.'(5KKOIKLSMKSSSNMKNSLRHNSNNKJMSSMOSOSSRB@@A@:=;?BCCFFHHJMKNSJFC;;;;;DCEJNNLSMJKSSLMQSOKSMSMQOMJQMKPMNMJISPLNIIKONNKQJKGFFDEAABBAMPILSPMIOMSSSSSSKSLSLNSMIISSSKLKKSONMIILQKJOISMRSSLGGGIGMKISSMRNMMPMMQQNLSRNLKRSSLSNLHJLGRIMIMPGEDM?)+OKKHJQJKIJGGIIMIGLJRKM
@3267_45CNXP_2
ATGCTAGCAACAACTCGAAGTATGGGTCTAGCTTATTGATACGTTACCGAAAACCTCATTTGAATAAATTTGGAATACATTTTATTTTTTTTATTGACAAGTACTCGTACTCAAAAAAGTTAAAAATTTTTTATTTATATATTTTTTTTGAGTACGCGTTCTTTGGACCTGGTGTATCTTGTCTTTACCACGAATGATTTTCCTTGGTTAACAATAATTGTTGTTTTTCCAATATCTGCTGGTTCATTAATGTTATTTCTCCCGCATAGGGGAAATAAAGTCAATAAATGGTATACTATATGCATTTGCATCTTAGAACTTCTTCTAACGACCTACGCTTTTTGTTATAATTTTAAAATGGACGATCCATTAATTCAACTGTCCGAAGATTATAAATGGATCGATTTTTTTGATTTTTACTGGAGAATGGGAATAGATGGACTTTCTATAGGAACTATTTTACTGACGGGATTTATTACTACTTTAGCCACTTTAGCGGCTTTTCCAGTTACTCGGGATTCCCCGATTTTTTCATTTCCTGATGTTAGCAATGTACAGCGGTCAAATAGGATTATTTTCTTCTCGGGATCTTCTACTTTTTTTCATCATGTGGGAATTAGAATTAATTCCCGTTTATCTACTTTTATCCATGTGGGGTGGAAAGAAACGTCTGTATTCGGCTACAAAATTTATTTTGTACACGGCAGGAAGTTCTATTTTTTTATTAATAGGAGTTTTAGGTATAAGTTTATATGGTTCGAACGAACCAACATTAAATTTAGAACTCTTAGCTAATAAATCCTATCCTGTTACACTTGAAATACTATTTTATATTGGATTTCTTATTGCTTTTGCCGTCAAATTACCGATTATACCTTTACATACTTGGTTACCTGACACCCACGGTGAGGCACATTACAGTACCTGTATGCTTCTCGCTGGAATCTTATTAAAAATGGGAGCCTATGGGTTGGTTCGAATCAATATGGAATTATTACCCCACGCTCATTCTATGTTTTCTCCTTGGTTGTTGGTAGTCGGTACAATCCAAATAATTTATGCAGCTTTAACATCTCTCGGTCAACGTAATTTAAAAAAGAGAATAGCCTATTCTTCTGTATCTCATATGGGTTTTATAATTATAGGTATTAGTTCTATAACGGATCCTGGACTTAATGGAGCTATTTTACAAATAATTTCTCATGGATTTATT
+
OLKHIOISNMKOMMSLSQSSSSPIKSHOIJKJIQLFIKSNMLJKLHSMJGSSKHKOHLNSRMNKMOLKRLNMSQSJKLKSMPKNLSJNSSSSMMMBBSMSNOPHJIGJIJMJHGJLSSJGGADKSJSFKISSSMSJJSLILSBI?DFHHBAAACIPKJKJKJKK;SRMSILSSSNSKLNNMSNOSLMSRSLCBBGGLHJJQOGLSKHSOIRJMJPILHONSMPJGPJEEMKIMKMKMRRSSJJJLQKJJSSIRLGMKKLOHSORJSSIQNSJKIJGGGHJLGKQSOSQMPMIHHJLMLLJSIHIMIQLSKSHJQJKLMIHIKJPMIQIJIKGKLSMHLJMKKSSSMIGLLJINMEGLMNHKGGEEFFLHSSNOKNJJIISHOIGIFGGISILSLNSSMNKSIDCC@BISSSIKJBMMSLLSJMOLMNGIKKSNILHJKLLJILSKGKFFFMKJOLSIQMJSMSQQSIEDCCELIPSSLHMJFJLLLJPIJIISJKKJLIHHFSSKI>><<::;:9;;<CI?>>4+B@;EFRKMIESKJNMMHQKSSKHHILPKOLJHGIHHJIHHPLKHFHJNQIKMLOSKIJIGIFGJFSOJSLJHEADMSH7777BDEGFMILSIGFFGFKLJOLSMKJLJIEFSBAA?EOSLKSLJIKIJJSSPNLKKSQMOSMNSPGLHHHNIKPNRKKMSIJILMPKSNOMOLNSKSKGC9>ADGJHLHHJLKJNSSSJPQRIMKLSKMNJPPSNLOSIIJKRSSKIOLKNOOLLSSPSLPNPRSSROLDHGGSNHJJIOKLJSSROPRKMRNSSNSSQSKMSHMLHJJINKOLSKJNOOSMSLSSSLRSSQJQPNPSPJGLKIIMSMKILJKKMSQMNSSOSLSNMPKMJONSPPSSLOSMNISNNNPSPNKKOMSMPRKJQOLQLPLMNMMKKISIRMQNLMSSOQOEDDGLSSMMSONSNSSSLSJSPSOFSJKOJKPSSMQSSOKKKSNSOPSMKKKSLOSSSJKROSSJISNSMJLONSNLMSSNNNLSQPOKSKSPSSSKSJSKMNRLNSQISQKSSSSLNHSSISNSLSLKOSSSSPSSSSQJOLJHKSMPOSNSJSSQOJGPJSSRLLKLMNQSJSNSJNSSQSQKOPRMNMKPSNPMOSSMPPOSLOLLJNRSMONNSPMROSMMMSPLMSSJPMSPMPIMSNSNMSKOSSHPSSNRQKNSONLRSMKSSLKQSSSSSM
@3268_45CNXP_2
AATCGCAATAATCGGGTTCATTGATATTCCTAGTATAGTAGATGCTATCACACATACAATCATACTCAATTCGATGGAATTGTTTGATCTTAAAGGGGATATTCTATAATTTCGCATGTGAGGGGTTATTTCTTGGTTTCGTCCAGTCATTAATAACTTGATTATTTTTAGATAATAGTAGATAGAAAGAACGCTCGTAAGGAGTCCTATTGAAACCAAGAAATATAGGCCTGCCTGCCATCCACACCAGAATAAATAGAGTTTTCCAAAAAAACCTGCTAGTGGAGGAAGACCTCCTAGGGATAAGAGACATAGAGCTAAAGAGAGAGCCAAAAAAGGATCTTTTGTGTATAATCCTGCATAATCTCGAATGTTATCAGTTCCGGTACGTAGACCAAATAATATAATGCAAGCAAAAGTTCCTAGATTCATGGCGATATAGAACAGCATATAAGTTATCATGCTCGCATATCCACCATTTGAGTCTCCAACAATTATTCCAATAATTACATATCCGATTTGACCTATGGACGAATATGCAAGCATACGTTTCATGCTTGTTTGAGTAATAGCAATGAGATTCCCGAATATCATGCTAAAAATAGCTAGGATTTCCAGAAGAAGATGCCATTCATTTGATAAGAAATAAAAAGGAATATCGAAAATTCGAGTGGCTAAAGCTAAAGCAGCTACTTTCGAAGTAACAGAAAGAAAAGCAACGACTGGAGTGGGAGATCCTTCGTATACGTCAGGAGTCCATTGATGAAAAGGGGCTAGGGAAAGCTTGAACCCAATTCCTACAGTGATGAATATAAGCGCAATTGAAATTCCTGGGGAGTTATACATTTGTGTATTGATAAGACCATTCACTATTTCTTGAAGCTCAATCTCTCCCCCGGATGAACCATATAGCCAAGAGAAACCATAAACCAGAATAGAAGAGCTTGCCCCACCCATGAGTAAATATTTCATAGTAGCCTCATTAGATCGTATATCTTTCTTGGTATATCCAGATAATAGGTAGGAGCATAAACTGAAACATTCTAGAGCTACAAAGATAGTTATTAAATCGTTAGCACCACATAAAAACATTCCTCCTAGAGTAGCTGTTAATATGAATAACAGAAACTCTGTTATAGCCATTTCTGTACATTCAATGTACTCTACAGATAGAGGAATACAGAGAGTTGAACATAGTAAAATAAGAAATTGAAAGATTTCGTTGAAATTGTTCGTTTGGAAATTTCCTGAAAAGCTAATCATAGGTTCTTCTCTCCATCGGAACAATAGGGCCGTTATGCTCATTACGAAACTTGTTGAAGAGATGAAATATAACCAAGGTATATCTTTTTGATCAGAGGTTAAATCGATCATCAAAGAAGAATTAGGCCAAAAAGCTAGCATC
+
NKSLMSLLSKSLSJLNKQPKSKPPLPPMNRNOSLMQLHKHIJJMIOSIONSNKNMNSNKKMKINLNMHJLSSSSMOKKMSSGMKIOONJK>99:JISSMJRIQOKSSMLHKSPMLSMQKQJKSSJNOPNMPPSORJSMNMRPMQSKOQJSSMSJMSRMQMISJLRLPSMOJQSPSLJSIHIGFDAIFHKRNIIIPFCCCINMNIJHGJJHSKGNSJPMLJLLLSSRLQNMEGDCCCDSSLSLSONRRFEHNQHLMOSLPSFECBE:9))*+SSROOSKOQMSQLSSKJNRKJIDE====>=JJOGB:?@KSDE-,,,,=99755-('(((())+.@EKAEF@@?JH8JKJLRQJJLJGFHJPLOIMS667KLKKJKNED>EECDEFGFONSH@===>HILSKSQLKPSLHGFGHJGJKIKIIHOJLLMSOOPJLIG>FE63222469:9667666(((((22222AAADDEEEGEEJJIJLHIIPKOIIHNKLKIIHKLILIJHPJSHIMLSLKKLJRSJKMJSJRPKHGGH<88899999GFEHJNMHFGI5555FHHIMPSLJKIGIJHGJJKKJJMJKIDHD=>AAAC,**)))//.011388;==>?@NK>ILHKJIJSIKJGJKIHSMLSSNLIKEHGJMJJHISSNOKHKGHGJGIFLMSSQPSPNNSSSSOSPLSISMKSSMMJPGOMLSIOSLNKOINONQOQKLOSOILIKJSSMQLPMSMSGBDBDDFMHHFLFHEGGIIILLKKIOJIMMJEQKEFKMMKMJRJHGDBBESSOLMMJGJKJIQLJLINQNSPKQOKQSJKOKPSKKOIJJJRPLSKSJSSSPSKRJJSPLNNKRJOLPSLSNKPLMSINSLIMOMJOKNKOJQQKLPJIOKOMSFEDFHKN?=20//8LOSJJMLOSSJNPLJDJMRJNSLMRNSNMPHNJIOSHLSPNSQJNQFBEHFGFEGG:E66677@ADHNHFEGFEOMJLJKMJKLSLQNQ?>>>=::;?3/../25>?CECFIE=<<;;;@B@@:;<==?FGGIJELFQLMLGKQFIHNILORKSKMISLLH>>>IHKJSLNHSMGHJOPJSSMOJINOSMSLSSNKSKNQSKKHJKMOOOQLJSNQKLHLKKNKJISNLSSMORMMSPJSOKMLSKHGGFGKGSFDCCCDEFCA<:43''''(,,--/578>EDGJEFEDCDGIJHJFFHIJFDKINLKSMKHHEC@;810///45=>FKSGGJGFDFJIJMNPKMSONPKMHSJNHKGKJPKLHGKSNGHIJJIGDH@@@?>>>AA???EEEFIHJFHJLHIHFEFEDEEFFOIIMLLMQKJLKGFEDIHGHJGHQGFGEFCDCCE>;9////0BDEFHIDGFEFGFA99989<62''''0/./0045567BB@AEC@=1+*('&
@3269_45CNXP_2
CGTACGTAAACAACTCGAAGTATGGGTCTAGCTTATTGATACGTTACCGAAAACCTCATTTGAATAAATTTGGAATACATTTTATTTTTTTTATTGACAAGTACTCGTACTCAAAAAAGTTAAAAATTTTTTATTTATATATTTTTTTTGAGTACGCGTTCTTTGGACCTGGTGTATCTTGTCTTTACCATGAATGATTTTCCTTGGTTAACAATAATTGTTGTTTTTCCAATATCTGCTGGTTCATTAATGTTATTTCTCCCGCATAGGGGAAATAAAGTCAATAAATGGTATACTATATGCATTTGCATCTAGGAGCTTTTTCTTCTAACGACCTTACGCTTTTGTATAATTTTAAAATGGACGATCCATTAATTCAACTGTCCGAAGATTATAAATGGATCGATTTTTTTGATTTTTACTGGAGAATGGGAATAGATGGACTTTCTATAGGAACTATTTTACTGACGGGATTTATTACTACTTTAGCCACTTTAGCGGCTTTTCCAGTTACTCGGGATTCCCGATTTTTTCATTTCCTGATGTTAGCAATGTACAGCGGTCAGATAGGATTATTTTCTTCTCGGGATCTTCTACTTTTTTTCATCATGTGGGAATTAGAATTAATTCCCGTTTATCTACTTTTATCCATGTGGGGTGGAAAGAAACGTCTGTATTCGGCTACAAAATTTATTTTGTACACGGCAGGAAGTTCTATTTTTTTATTAATAGGAGTTTTAGGTATAAGTTTATATGGTTCGAACGAACCAACATTAAATTTAGAACTCTTAGCTAATAAATCCTATCCTGTTACACTTGAAATACTATTTTATATTGGATTTCTTATTGCTTTTGCCGTCAAATTACCGATTATACCTTTACATACTTGGTTACCTGACACCCACGGTGAGGCACATTACAGTACCTGTATGCTTCTCGCTGGAATCTTATTAAAAATGGGAGCCTATGGGTTGGTTCGAATCAATATGGAATTATTACCCCACGCTCATTCTATGTTTTCTCCTTGGTTGTTGGTAGTCGGTACAATCCAAATAATTTATGCAGCTTTAACATTGCTCGGTCAACGTAATTTAAAAAAGAGAATAGCCTATTCTTCTGTATCTCATATGGGTTTTATAATTATAGGTATTAGTTCTATAACGGATCCTGGACTTAATGGAGCTATTTTACAAATAATTTCTCATGGATTTATTGGCGCTGCACTTTTTTTCTTGGCAGGAACGAGTTATGATAGAATTAGGCTTGTTTATCTTGATGAAATGGGTGGAATGGCTATCTCCATTCCAAAAATATTTACAATGTTCACTATTTTATCGATGGCTTCCCTTGCATTGCCA
+
JKIKIFJFIGGJKJQE=<<<>FJ<<<=<====LOHLSHLOLSILMIHIKLSLJLJSSHHSMJPOJJIIISPIKLSSPNKJOSKGGCEIJSSSSLSKJJHSIJIMSJKKLIQKKSSNSKGEA67HJMOIESSK>>??MHLLHN@GBISSMOKMSPS>>>=>A=EF<LHSNNLPSSSKKSNKLLRSPNCISOSOLHJJKIKNSLNFM33LQSNJMJKLJKSPORNLOOPOSSOKOMMNONILLSKSSKMSMNNLSPHMLSLSGOSHHEF98887>>9600006.---*))'++,,,/0/.,''(10221-,**((%%%&&&&&&(((&'%%&&',--,,+)*-6667855(((,+,242345C@CBCDDDEHJIKMLKKNSSHIJJLNLJKHJMHKKJSJMKHHKI98889CKSLGG?9HSSJ><<<<RLNLHFKHSHGFFEFOJJHELHJSJPMPKLJGIJHLSMNLHKHGHFEGJKJSKFMLIAADD=HHHFFJLKFSSIEFEHIHHGGDEDEEGJEFFIHSIJL@GDAFDEGB<>>HILRJKKJJLMHKJJFLGGFDCCB@<9(((((()''+***7AAIJCCC@?ABGFGJGLHIGGANKKKOEDB777778DHLKI?>==>BA99;.,.*,--,0)))('''@8@DEEGHHHDD?=972228RSMKLSSOKOSJNLSLMIKLLMSLMSOMMOSJSISSSSMIHMMMKIQJOJJNLMSMSSSNRJKHSISGLLPQJLOKMJLJNJIKMRNRSSJSSSINNNKIGJIG,,,,,,,,4345?MHNSLKMSLRJSLOIJNKSQISSRMSISNISGPLJJSMOOLOLSIMISIBNLKMIGEHLSMJSSSSRSSSLRKKJSMJMJLSOMPSOLSSSSONGLMIDEINSQKMKJPRSSNPPKSOMPLSSNSNONSLSLSKMSSJMKRMJKSKSLSLLMNSLBBABCJIIQLSSPIKMMLSSSKIGLLSILIJNHIIJSSSNKKRPOOOJNSI=;=>EEC.....EECFJJMJISH==<>>DEIHDJGECCDMSSLQNPKNLSHIHKPKSMSSSSJNJNSJJOPKSSQSMHMKJ?>=12&&&&&%&&&')))****33458>JKMLGEGHIJHHGKLSSSMPNNSNSOOGJMHHGQSNLSSKSKSOSINISMSPSRSOSSKSPSIOKJPONPPSKLSNSSMQSLMNJLONJMSKPNPMPSSJSHKQOMQKPMJOPSRSOKMMOSSPPLJKLLOOSSKSSLPSLMPQONOOMSMMSNINSSHNKNNSNSSLKQLLPSLOMJSMIQOOSISOSNMSQSKJSMKSSOML::IKOSKOSPKJHLSJSNSKJMSIMMSKSMNSLL;999:SMSSMNSJQNSRLMIFF@
@3270_45CNXP_2
AATCGCAATAATCGGGTTCATTGATATTCCTAGTATAGTAGATGCTATCACACATACAATCATACTCAATTCGATGGAATTGTTTGATCTTAAAGGGGATATTCTATAATTTCGCATGTGAGGGGTTATTTCTTGGTTTCGTCCAGTCATTAATAACTTGATTATTTTTTAGATAATAGTAGATAGAAAGAACGCTCGTAAGGAGTCCTATTGAAACCAAGAAATATAGGCCTGCCTGCCATCCACACCAGAATAAATAGAGTTTTCCAAAAAAACCTGCTAGTGGAGGAAGACCTCCTAGGGATAAAGAGACATAGAGCTAAAGAGAGAGCCAAAAAAGGATCTTTTGTGTATAATCCCTAGGAGGTCTTCCTCCACTAGCAGCTTTTGGAAAACTCTATTTATTCTGGTGTGGATGGCAGGCAGGCCCTATATTTCTTGGTTTCGATAGGACTCCTTACGAGCGTTCTTTCTATCTACTATTATCTAAAAATAATCAAGTTATTAATGACTGGACAGCCCAAATAACCCCTCACATGCGAAATTATAGAATATCCCCTTTAAGATCAAAGAATTCCATCGAATAAGAGTATGTGTGATAGCATCTACTATACTAGGAAACTATAGAATCAAACCGATTATTGCGATTA
+
LLSKKOMPNIKSSQROJF30001MQJINSISMKNNPDDDEEDEKJLNSLLNISSNOKIOSJKNJRMKLMOLPNLKILKNJSILOSSQH<;;:;DEFSOJKKKNMPKSLSLSNLLKRJRRNLHKJNLJLSSSMKE.....CABACEGMLKSSLNIMSSSPMSOLLOFD8=>;;<;?>DDFK@GLEC?CCC?@RSFIH88888LJSSJNSSNSKIGLNKJSQPKSOQROJKMNLKOSMJNOLLQOJSNMLIGEECGIMKJFD@@A??JDF???GESSLPKPSNMIJNPSMKSSGGEEDDDDJLKKJMLJGMHJJNKSJSLHKICB@DCEK;999:4344JMK9NMKSMSJSSMLJMKSOIIEDBC@FFCB?>=6585/(()..+*(&%&&*',7;>CCCCABCBDBCDCD:::::B=;878879;<88863(%%'*1>A=>GEGHKHD?==<<==ABBCDCA?=><;::977677>>>@BBDDCCDA?@@?>>?CA?@ACCC?@B?ADB@?>=93*'&%%$####$%%2566:;<<:;:::@@@@ADGDDAAA@ABCBBCCCA@=>=<;5344+****23346.-+'&'%$##$$%*--.012236;<???><;950/,+***'&%%%&&&&%%%'%&('((&%%&%&3337
@3271_45CNXP_2
ATGCTAGCTTTTTGGCCTAATTCTTCTTCTGATGATCGATTTAACCTCTGATCAAAAAGATATACCTTGGTTATATTTCATCTCTTCAACAAGTTTCGTAATGAGCATAACGGCCCTATTGTTCCGATGGAGAGAAGAACCTATGATTAGCTTTTCAGGAAATTTCCAAACGAACAATTTCAACGAAATCTTTCAATTTCTTATTTTACTATGTTCAACTCTCTGTATTCCTCTATCCGTAGAGTACATTGAATGTACAGAAATGGCTATAACAGAGTTTCTGTTATTCATATTAACAGCTACTCTAGGAGGAATGTTTTTATGTGGTGCTAACGATTTAATAACTATCTTTGTAGCTCTAGAATGTTTCAGTTTATGCTCCTACCTATTATCTGGATATACCAAGAAAGATATACGATCTAATGAGGCTACTATGAAATATTTACTCATGGGTGGGGCAAGCTCTTCTATTCTGGTTTATGGTTTCTCTTGGCTATATGGTTCATCCGGGGGAGAGATTGAGCTTCAAGAAATAGTGAATGGTCTTATCAATACACAAATGTATAACTCCCCAGGAATTTCAATTGCGCTTATATTCATCACTGTAGGAATTGGGTTCAAGCTTTCCCTAGCCCCTTTTCATCAATGGACTCGTGACGTATACGAAGGATCTCCCACTCCAGTCGTTGCTTTTCTTTCTGTTACTTCGAAAGTAGCTGCTTTAGCTTTAGCCACTCGAATTTTCGATATTCCTTTTTATTTCTTATCAAATGAATGGCATCTTCTTCTGGAAATCCTAGCTATTCTTAGCATGATATTCGGGAATCTCATTGCTATTACTCAAACAAGCATGAAACGTATGCTTGCATATTCGTCCATAGGTCAAATCGGATATGTAATTATTGGAATAATTGTTGGAGACTCAAATGGTGGATATGCGAGCATGATAACTTATATGCTGTTCTATATCGCCATGAATCTAGGAACTTTTGCTTGCATTATATTATTTGGTCTACGTACCGGAACTGATAACATTCGAGATTATGCAGGATTATACACAAAAGATCCTTTTTTGGCTCTCTCTTTAGCTCTATGTCTCTTATCCCTAGGAGGTCTTCCTCCACTAGCAGGTTTTTTTGGAAAACTCTATTTATTCTGGTGTGGATGGCAGGCAGGCCTATATTTCTTGGTTTCAATAGGACTCCTTACGAGCGTTCTTTCTATCTACTATTATCTAAAAATAATCAAGTTATTAATGACTGGACGAAACCAAGAAATAACCCCTCACATGCGAAATTATAGAATATCCCCTTAAGATCAAACAATTCCATCGAATTGAGTATGATTGTATGTGTGATAGCATCTACTATACTAGGAATATCAATGAACCCGATTATTGCGATTA
+
SJSSLLOMLSSSNMILJSPIILLHGFIGA>:::CLKRJNILIILKKNMJOSHLJISMLMKPSSSKRMMFFNJOSSMSONOQSSQSKJJKSLLPLS@????JRDCCBDSSSIJNIQMPOSSLNQMKEJBAAKRSSSSSSISMOLIKRPKKKJSSJLHECDFJJSKOJK>?IIIRKMSNKLOKSKLSKSLSPSSOKKKNMOSSOLJQNPNSPONSSJGISSOSNOSLINQSNPPNIMSLSMMMSSNJIMMQPIJSLJSOMJLKMIHKSSSQSSLO@=<<=?JIHIIRDDGCA@988889FFKHGNL=9:5555KSJIISKGMJDCDDNPJJAA@A@GJHGFDJRLJKMOLHSIJKLLPKLNSJMKQNHNKJMSSLSKQSKSOKKKSMPLQSLNSOOINSMOHNSNRH=:::;KSRSGSLIIFJFGGNRKIGGJHPRO==>=DGSGGGGKGFFESMJKMSLOHSNJGDD@<<=CQHKHMJKQMSNLIOLJMSNIGFIKKHKJLJSNMIIHHFEJISIMLHDDD10118876678;BA?????JSIHHGBBBBCMINGONJHKPMMKIQNJEHCCC@;FOSLSJNHMMPJOQHHKMLLKKIHLJJIGHGHGFFHGHHHGMHJI?JHGFA8.>>.FIDIGDBBCC<EHJEFIGCB;41+**+-01235;;<=DGSJKHGDC@BFJSKIFCCDDDIG:8223C@<>SMOHIMJIPMKQISJKMSMKJMJIKQRLSLNSSONMIIISNKOOLJMSLSOQSRIHECBBESMJSLJHIGFGHSLPHSJOIOSKIJ>77889CJHGFFBCBCCCNSLSFKLJJKKKPKIMLJNSSJRPSGRIMSKOHNHFH////1ECBCCKGHHMIJIJGJGFHGILPGJEBDEFG>>KOPHJLOSNKLRPSNLSSJJNOSSLJHMIHOKPKSGJMHEDGLOSKSB>HFGIJIJMLKKJKHGJNLKLJSHMOMKJJNKJIKILKJJMKMJHIGJHHJMB@::;=ECBBBRJBKIJJLSHSSLKSPNLSJKSOOSLSSNNJAABJSISPINSPSPKGEGMGQPISSSSKSMRKJJKIJGGHPNNSSISF@ERMKFLKJIHIKG?<;8FSNOKIISQLSSSSOILLG@DFJNRMSSSQNSOSMNLOJORJQIQH@GIHQGMFHSLA@@@AHLSKSSQSKJKQQNJPSSSRKLNNNPNKLNPNLSSSMSSKSSNSNSSSHHGLJSNJSKSIMIKHJOLLLSN=SKMSLPPSLHMKGHL==>SSOSKSSMSMSSJMOLLSKLSLEEDH54444ECEFEBCA/,,,++*,1299<FGGHSJSKSSLOKNLJAII:>C33=AC@AACDDEDBBDCDEGIHLHJSFJGEGJGKJJGGHFIHFKIIIJJJPLLJHJQJIF>>?GGIJSMSNKMIHFFFDDCGHGGHGDCCEE
@3272_45CNXP_2
AATCGCAATAATCGGGTTCATTGATATTCCTAGTATAGTAGATGCTATCACACATACAATCATACTCAATTCGATGGAATTGTTTGATCTTAAAGGGGATATTCTATAATTTCGCATGTGAGGGGTTATTTCTTGGTTTCGTCCAGTCATTAATAACTTGATTATTTTTAGATAATAGTAGATAGAAAGAACGCTCGTAAGGAGTCCTATTGAAACCAAGAAATATAGGCCTGCCTGCCATCCACACCAGAATAAATAGAGTTTTCCAAAAAAACCTGCTAGTGGAGGAAGACCTCCTAGGGATAAGAGACATAGAGCTAAAGAGAGAGCCAAAAAAGGATCTTTTGTGTATAATCCTGCATAATCTCGAATGTTATCAGTTCCGGTACGTAGACCAAATAATATAATGCAAGCAAAAGTTCCTAGATTCATGGCGATATAGAACAGCATATAAGTTATCATGCTCGCATATCCACCATTTGAGTCTCCAACAATTATTCCAATAATTACATATCCGATTTGACCTATGGACGAATATGCAAGCATACGTTTCATGCTTGTTTGAGTAATAGCAATGAGATTCCCGAATATCATGCTAAGAATAGCTAGGATTTCCAGAAGAAGATGCCATTCATTTGATAAGAAATAAAAAGGAATATCGAAAATTCGAGTGGCTAAAGGCTAAAGCAGCTACTTTCGAAGTAACAGAAAGAAAAGCAACGACTGGAGTGGGAGATCCTTCGTATACGTCAGGAGTCCATTTGATGAAAAGGGGCTAGGGAAAGCTTGAACCCAATTCCTACAGTGATGAATATAAGCGCAATTGAAATTCCTGGGGAGTTATACATTTGTGTATTGATAAGACCATTCACTATTTCTTGAAGCTCAATCTCTCCCCCGGATGAACCATATAGCCAAGAGAAACCATAAACCAGAATAGAAGAGCTTGCCCCACCCATGAGTAAATATTTCATAGTAGCCTCATTAGATCGTATATCTTTCTTGGTATATCCAGATAATAGGTAGGAGCATAAACTGAAACATTCTAGAGCTACAAAGATAGTTATTAAATCGTTAGCACCACATAAAAACATTCCTCCTAGAGTAGCTGTTAATATGAATAACAGAAACTCTGTTATAGCCATTTCTGTACATTCAATGTACTCTACGGATAGAGGAATACAGAGAGTTGAACATAGTAAAATAAGAAATTGAAAGATTTCGTTGAAATTGTTCGTTTGGAAATTTCCTGAAAAGCTAATCATAGGTTCTTCTCTCCATCGGAACAATAGGGCCGTTATGCTCATTACGAAACTTGTTGAAGAGATGAAATATAACCAAGGTATATCTTTTTGATCAGAGGTTAAATCGATCATCAGAAGAAGAATTAGGCCAAAAAGCTAGCATA
+
KSSKNNNIKMKJJHHKKSNLSSNRSIMOOKKJNILISKSNNNLNJKKQOPPOSJJMLJIJMONJSIFKSRMKNISKLSKOLJGDG?<<<>-)))-HHLKNBSSOSLRKRHORNKSSSOSOSSMJIOLMQSOSRQMPSMLKKGMLIMMMPSLNLSKKMSNNMRMJSSSDKNSSISHSISSLIJJIHKMMMSSSRMSSNIQQRRRQSLJJLFEDEDSLMONSJSOOQJKSOMSSMSRFFEIKSIOHLSLILHHHHKSLJLSJMHIFFACABOMSSNJOIKSSSSSSJMNONSQSGIIIISILKOLQINLOSOSNRKKJKKPISSHJKH@@@@@BCGHSSKSNSNQJSSLSIKNLLRSOKSMMNINPMLNLLOLLNSOOOINJSMOJHGHFIFH=<<<>?@PINMSMMJJPJILGSNHNSSOORONSLSMSOOIMKRKILPLJISJQLQSOLLOSOJNOLPLROSSOLLKNMKSLRMSQMLSMSQNJRKSOJPSQJMJIJIJLSOSMMSSPIJIGLPPIMOQPSILMOQILIIINGHIKISSSQKSQLPNKLHFKLPNIKNPOSMSSNOPMMSLMKMSLJEDCCDGSLONKRSSSOPKSIIHMHLSIIMJERJQNISKSJKJSPMKJMIMKSIKSMKONIKHJKPNRMIJE@>;SOJKNJINJEFIHJIJIJGIIIJJSQSHDJNLLSINIHPLSSJKIDABIJJOKOKJFLLHFADSSSSHOLMKKJHEGGHGEGIMGSHKSNJOSILKKFH82//./08:)*92)-CDCJSPJJIIQSISJNJMPKKSJMKSJOJSMJHMSSSLMMSSLSPSSPKQSKIGKOKLJJFHRLQOKSJMLJIOSIHPORSNKSJJLLPNSSNIJ@CDCLPJSPSJOIJOSJGNSIQKHSLAAAAAJNS442;::EKIKJPMLLSMSRKSKSJKMOSPSOLSPKMMJLNLJRPKJMJPKRPPSILHNSPSKSNKIJKSNSNPSJLSLOSKLMIJJSKJNRJMMLPMIIKINOKKJH?MPKOKNKLSNSSJOSKSSSRLPKNSSMRSKLJROIJGJMHNJSKMLLKLSOSJLSSNNOSSOJKMSISLLJHGJINLKMKMIJPIMSSSMKPLLOSLMOOJMNMHLNNRKLPPLOKHMIGGRLSLOJSSLSSLJOONOKKHKMJSMSSKMSIIKJKIHHHIJOMJMSDGEGJDEEKKKKMISSLMSISI?>>>>>@>>>=IHGIJLOKHPIA?@><<8;97899GQSOSQID:6+++=;FIKJPNSJOJKSOJPNNSGSRKMOMSMSSLNSKPLMFSKJMMKLLPRLLPSMNLOKSJLJMJLLSNPKKJIKLMOOLNSSSOIHSNLFEHHHLQSJOKLIKIIHPJLLILJSSPLLLLKSIIHJJPMQIGKGGJSK<322**CDIGIDBGFNQSLLOSPIKHJMIKH
@3273_45CNXP_2
AATCGCAATAATCCATAATAATTCCTAGTATAGTAGATGCTATCACACATACAATCATACTCAATTCGATGGAATTGTTTGATCTTAAAGGGGATATTCTATAATTTCGCATGTGAGGGGTTATTTCTTGGTTTCGTCCAGTCATTAATAACTTGATTATTTTTAGATAATAGTAGATAGAAAGAACGCTCGTAAGGAGTCCTATTGAAACCAAGAAATATAGGCCTGCCTGCCATCCACACCAGAATAAATAGAGTTTTCCAAAAAAACCTGCTAGTGGAGGAAGACCTCCTAGGGATAAGAGACATAGAGCTAAATAGAGAGCCAAAAAAGGATCTTTTGTGTATAATCCTGCATAATCTCGAATGTTATCAGTTCCGGTACGTAGACCAAATAATATAATGCAAGCAAAAGTTCCTAGATTCATGGCGATATAGAACAGCATATAAGTTATCATGCTCGCATATCCACCATTTGAGTCTCCAACAATTATTCCAATAATTACATATCCGATTTGACCTATGGACGAATATGCAAGCATACGTTTCATGCTTGTTTGAGTAATAGCAATGAGATTCCCGAATATCATGCTAAGAATAGCTAGGATTTCCAGAAGAAGATGCCATTCATTTGATAAGAAATAAAAAGGAATATCGAAAATTCGAGTGGCTAAAGCTAAAGCAGCTACTTTCGAAGTAACAGAAAGAAAAGCAACGACTGGAGTGGGAGATCCTTCGTATACGTCAGGAGTCCATAGGTCAAATCGGATATGTAATTATTGGAATAATTGTTGGAGACTCAAATGGTGGATGTACGAGAGCATGATAACTTATATGCTGTTCTATATCGCCATGAATCTAGGAACTTTTGCTTGCATTATATTATTTGGTCTACGTACCGGAACTGATAACATTCGAGATTATGCAGGATTATACACAAAAGATCCTTTTTTTGGCTCTCTATTTAGCTCTATGTCTCTTATCCCTAGGAGGTCTTCCTCCACTAGCAGGTTTTTTTGGAAAACTCTATTTATTCTGGTGTGGATGGCAGGCAGGCCTATATTTCTTGGTTTCGATAGGACTCCTTACGAGCGTTCTTTCTATCTACTATTATCAAAAAATAATCAAGTTATTAATGACTGGACGAAACCAAGAAATAACCCCTCACATGCGAAATTATAGAATATCCCCTTTAAGATCAAACAATTCCATCGATAGATATGATTGTATGTGTGATGAGCATCTAAGGAATATCAATGAACCCGATTCTGCGATTA
+
1340**))+'&%%&&&$##%&'&-./3:EIJLMMIIGHFIHLJLHSOHJSQKSMSKSLMLHHKIJIGJKKJGSLNKIIOOMSSFKGEDEDELMNIIKQNPHJMIGKMPKKKMSSNKSLIKOSLHQMGEDBBCCC@@FDFDCDHILSISRIJSSPJRSKNSQPKSJOSKKSNLSMSMSKLJOKNMJMSSSNSHLSSSSNMMMLPLSQLJKSLSKKJNLIRJI@@?><A,,,,,@BSOJLLSSNKSOMLLLJILJHIJHSKSONDDHLSSSKSLMJSRSJLISSSSOSSSSJNJSSSPMSIKMJOMNSONLNINMLLKNJPSMKOLKSSJOOSSSSSLMOMSSOOKRMJOSSKSSMSPSOSSQSSKMNJSSPMHPKLSKSPPSKOJOSQIMSSISLSNOJSSOKJOLSSNKJJJSSLQMSSJKMSSSORKSKHJSJSMLSMSMKJMINLPSSLLKKLNQLKNLKJMSNQMOSSSJLLSNLSLOSKLLSNNNIKJMJHIHHNLKSPQSJOOQMKNNJFMLKJKNIJILJIGGIJLSPQMKKKKSMNKNPQPMSKSJJLJSNMNOSIJNJOILRSLSSDEESGGDENMJSLJKKNHISFJIKEEFE;;;<BGF5911>?@EPGHKISLKNNLLJLKDBA6554541+'''4569:;;<@@CGGJIJKLHMMIJIJKGOOSKRIKSNIGJIHJGGJKKKSPMJMIGLJSJINNPSPMNIIINMMSSSSSOJMLLLHIKSMJKJILJSIS>>>>?OIDB552222.....@CCDEFGGFGGIGGKKOKIJGHHGEGGJJEIGFED><<=95-,'&&%$$$%&'''7878BHNHKIIHRKJJNNILQSJPNIMOJLJHGFIGOSQK??<9:;<<<=BFFDDC@>>>>>::999ECEDCFDF@>841/.--&&%%%)*0///+++*+**&&&1124679:;<?>=>?@DDCB?<875-+,DC>>>>?>@>>?EGEEFGFDCBBCDCB?<;9;72366665545669=@A==BBBDBA;769<>ABA@CCA@??====?A@BDBBA@@ABDDIIDFFHSKKKGFDDCDDFGFE@?=.---./***+,;::::::><:9999666114404<;==>@AB@@@?=<===>;::;<<===><556-))&&'''()+,//0/3,++++/+-5655667?ABA=;:99643222235556678;;@=9;7541+*++,21115465,++*))'((''(('&%%&')*.56,+'&'(***++,-56678:::::::;<7655))((&((((
@3274_45CNXP_2
ATGCTAGCAACAACTCGAAGTATGGGTCTAGCTTATTGATACGTTACCGAAAACCTCATTTGAATAAATTTGGAATACATTTTATTTTTTTTATTGACAAGTACTCGTACTCAAAAAAGTTAAAAATTTTTTATTTATATATTTTTTTTGAGTACGCGTTCTTTGGACCTTGTGTATCTTGTCTTTACCATGAATGATTTTCCTTGGTTAACAATAATTGTTGTTTTTCCAATATCTGCTGGTTCATTAATGTTATTTCTCCCGCATAGGGGAAATAAAGTCAATAAATGGTATACTATATGCATTTGCATCTTAGAACTTCTTCTAACGACCTACGCTTTTTGTTATAATTTTAAAATGGACGATCCATTAATTCAACTGTCCGAAGATTATAAATGGATCGATTTTTTTTGATTTTTACTGGAGAATGGGAATAGATGGACTTTCTATAGGAACTATTTTACTGACGGGATTTATTACTACTTTAGCCACTTTAGCGGCTTTTCCAGTTACTCAGGGATTCCCGATTTTTTCATTTCCTGATGTTAGCAATGTACAGCGGTCAAATAGGATTATTTTCTTCTCGGGATCTTCTACTTTTTTTCATCATGTGGGAATTAGAATTAATTCCCGTTTATCTTTATCCATGTGGGGTGGAAAGAAACGTCTGTATTCGGCTACAAAATTTATTTTGTACACGGCAGGAAGTTCTATTTTTTTATTAATAGGAGTTTTAGGTATAAGTTTATATGGTTCGAACGAACCAACATTAAATTTAGAAGTTCTTAGCTAATAAATCCTATCCTGTTACACTTGAAATACTATTTTATATTGGATTTCTTATTGCTTTTGCCGTCAAATTACCGATTATACCTTTACATACTTGGTTACCTGACACCCACGGTGAGGCACATTACAGTACCTGTATGCTTCTCGCTGGAATCTTATTAAAAATGGGAGCCTATGGGTTGGTTCGAATCAATATGGAATTATTACCCCACGCTCATTCTATGTTTTCTCCTTGGTTGTTGGTAGTCGGTACAATCCAAATAATTTATGCAGCTTTAACATCTCTCGGTCAACGTAATTTAAAAAAGAGAATAGCCTATTCTTCTGTATCTCATATGGGTTTTATAATTATAGGTATTAGTTCTATAACGGATCCTGGACTTAATGGAGCTATTTTACAAATAATTTCTCATGGATTTATTGGCGCTGCACTTTTTTTCTTGGCAGGAACGAGTTATGATAGAATTAGGCTTGTTTATCTTGATGAAATGGGTGGAATGGCTATCTCCATTCCAAAAATATTTACAATGTTCACTATTTTATCGATGGCTTCCCTTGCATTGCCA
+
JIJIKJLLJKINLMSKKHLSKJNJRSSSILKSEEEFJQMSNPMSKJIISIIJHSNQJIHLLPLLSLMKLMSPLPKNLJSKJJSKOHIPSSSSSIJIJKLLHIHIJLINJJSIEJKLSOKSRFKSSSSFHASSMOSSKLMLJGDE<APMSOJKSNN9888433336?SKKOPMJIOMNSJRINNPMSKKOQJGKJLLMOOJLSGDJ=>SRLONPLLLIHSLSSSJNJMDGKCCJLMLLMSNGGMHJKOMKMSKONHJOKKIGID??FMDEDFHNSLHKLFDJMJINISOJKKHGGHIMKKKHKSIJMSKKJSMJLNJMHHJRIHSKRKSJIOFJJIMJKMJJSSOMLMMLMHISNIHSJLGIGFFFGFLSNPOKIOPIFMJHNIJSILKNPSNQJJJNJNSNJFEDCCB<LIRIFFBILSMHSLLOLLJIJJIQLKJMJJIHIEFEGFSIIJKJQPQSHILRONHSLKKGFHGFMSKSIKSOSFHSB=>JLJFFGGEFMLJFLSNMJG==<<::;:)((()25333'(((221?<777EHJIGHIHIJKHHGHHJSBA???ABBCEFFGGHFEDFHINNLJSB==9::::EGEGGGFA>?>MIPKMDDCFFHJGGHHGHJC7779522247;;3331+-''%'%&,538IOSSKJJSLGKSPNSRSLKLPSKKOJ=<<::NMKJJLRNPLKQNJSJ;;;JFDDEDGHIIHLNLLIASNSSSDCE88:99999HAIFAAAAASPSGFJD?AECB@@?.-,,-13333:;<:;;;<CADB/(('&%%%%(%&&88:@GKKJOLLKNROSMSNKSOJLSMRSNSKOSOHMJSSRNJLOMECGG????@FCDB@ACACHDECGJJNLOSLKJSRNRHNHKKMLSOP3332112=<<;;778:HJMEINNSJSSOKKKOSSSSLJSHOJSLJKJNSOSNSCSJJKOJJPSSLPSNISMKONKQPOMSLSMSKNJKMJHKK9888;;;;;<<>>>JSSJSQLKLSKSRSSSSRKPIIHGGHGH988778HFJSKSSQNMSRJSFGEEEQ??>>>BDDSNLIMMKMNSOOKKSROKLIMIJQSHQOPKLRNPSKMSPSKLNJSSSJMSOKNLSHJLIQRSMOSMSSLQKMMSNSMSSSOLLMSMOLKQMMMNRJSPLMNSNRKPKJISSLQORLNSSLISNJPLLLJKJDISSSJJCCCCCDFHKMSNLPLNMSSJKILLIPSKSQNSNJIMSSSSPSSJIFFFMMKQKKIGMSONLKHIGDIMLROOLPOQOSSSMSKNSNKKPJNLMJHLESINNOJKIPLSNSMSSQLQLNQOSKPLNKKOJSJOLIHHJIRSLSHSMIHEEGRQSKLHJJLIMNSPKHH
@3275_45CNXP_2
GGCAATGCAAGGGAAGCCATCGATAAAATAGTGAACATTGTAAATATTTTTGGAATGGAGATAGCCATTCCACCCATTTCATCAAGATAAACAAGCCTAATTCTATCATAACTCGTTCCTGCCAAGAAAAAAAGTGCAGCGCCAATAAATCCATGAGAAATTATTTGTAAAATAGCTCCATTAAGTCCAGGATCCGTTATAGAACTAATACCTATAATTATAAAACCCATATGAGATACAGAAGAATAGGCTATTCTCTTTTTTAAATTACGTTGACCGAGAGATGTTAAAGCTGCATAAATTATTTGGATTGTACCGACTACCAACAACCAAGGAGAAAACATAGAATGAGCGTGGGGTAATAATTCCATATTGATTCGAACCAACCCATAGGCTCATTCTATGTTTTCTCCTTGGTTGTTGGTAGGTGTACAATCCAAATAATTTATGTTATTAACATCTCTCGGTCAACGTAATTTAAAAAAGAGAATAGCCTATTCTTCTGTATCTCATATGGGTTTTATAATTATAGGTATTAGTTCTATAACGGATCCTGGACTTAATGGAGCTATTTTACAAATAATTTCTCATGGATTTATTGGCGCTGCACTTTTTTCTTGGCAGGAACGAGTTATGATAGAATTAGGCTTGTTTATCTTGATGAAATGGGTTTTTAATAGCTATGTTCCATTCCAAAAATATTTACAATGTTCACTATTTTATCGATGGCTTCCCTTGCATTA
+
EHJLSSISHJSSKSMHL?KSIHKSIIPGCJLJGJIJOSOLOPSHORKNSSSJSSSSSLMLSSSSSMQMSLSQKLPQSSONMNILMPKNSKKSNSOJMSMLSSPSMSMSQOSPOMGMSNOLMRSMPQJAAGOSQJJLSRNJSMSPRJKSMSMNSNJOPMSPSLOLSNJOMOPPLQLPPMOSSOJLNKOJKSOPSPSOSSSNNSNSOSMJMKLROLLSSSSSJLMOJOSOOLPSSNSMMNSSIKSORSSSSSLMKSPNSSSKINNSLIJSPRNHFJGIFDCAHKJFLOIPOONKOGEEEJFGJ;HKKLSNPNSPONJMHNJJMJSIOOJMQSSSOHGIMIIMSSPSSNMJKJKIOKKLSSOIIKKLJLJJHJH>=;77788ABCCHLKJLKISGFKHOJMSKJJKL@B@?;6ABCCKHHDD7<<886)(&%&(,.25569999887665662*(((*,.6=ABCFGEEEEE210040//0058==?=<;;=>?>BBBDCEFFFKFEFDCHEFFFGDCAA@BEDFBGEE@@=>BABDGGFEEEDA@@@?@?@A@@A@??>==>>=>CEGHFII?ADEJJPHGGJJLKGJINLHFEIEMJSFCDBBBBCCBBCC=;:?FIFDE??AAB>===;<>?ACDKIQJIHIJNHHFFHGHFEEDFEHHCDDA>=51*(('%$$$###&&&&(+((('*'(3346688:99;<=?FHFIHHHGEEFCCB@FEFC=<<<?FDECBB@B<;988(
@3276_45CNXP_2
GGCAATGCAAGGGAAGCCATCGATAAAATAGTGAACATTGTAAATATTTTTGGAATGGAGATAGCCATTCCACCCATTTCATCAAGATAAACAAGCCTAATTCTATCATAACTCGTTCCTGCCAAGAAAAAAAGTGCAGCGCCAATAAATCCATGAGAAATTATTTGTAAAATAGCTCCATTAAGTCCAGGATCCGTTATAGAACTAATACCTATAATTATAAAACCCATATGAGATACAGAAGAATAGGCTATTCTCTTTTTTAAATTACGTTGACCGAGAGATGTTAAAGCTGCATAAATTATTTGGATTGTACCGACTACCAACAACCAAGGAGAAAACATAGAATGAGCGTGGGGTAATAATTCCATATTGATTCGAACCAACCCATAGGCTCCCATTTTTAATAAGATTCCAGCGAGAAGCATACAGGTACTGTAATGTGCCTCACCGTGGGTGTCAGGTAACCAAGTATGTAAAGGTATAATCGGTAATTTGACGGCAAAAGCAATAAGAAATCCAATATAAAATAGTATTTCAAGTGTAACAGGATAGGATTTATTAGCTAAGAGTTCTAAATTTAATGTTGGTTCGTTCGAACCATATAAACTTATACCTAAAACTCCTATTAATAAAAAAATAGAACTTCCTGCCGTGTACAAAATAAATTTTGTAGCCGAATACAGACGTTTCTTTCCACCCCACATGGATAAAAGTAGATAAACGGGAATTAATTCTAATTCCCACATGATGAAAAAAAGTAGAAGATCCCGAGAAGAAAATAATCCTATTTGACCGCTGTACATTGCTAACATCAGGAAATGAAAAAATCGGGAATCCCGAGTAACTGGAAAAGCCGCTAAAGTGGCTAAAGTAGTAATAAATCCCGTCAGTAAAATAGTTCCTATAGAAAGTCCATCTATTCCCATTCTCCAGTAAAAATCAAAAAAATCGATCCATTTATAATCTTCGGACAGTTGAATTAATGGATCGTCCATTTTAAAATTATAACAAAAAGCGTAGGTCGTTAGAAGAAGTTCTAAGATGCAAATGCATATAGTATACCATTTATTGACTTTATTTCCCCTATGCGGGAGAAATAACATTAATGAACCAGCAGATATTGGAAAAACAACAATTATTGTTAACCAAGGAAAATCATTCGTGGTAAAGACAAGATACACCAGGTCCAAAGAACGCGTACTCAAAAAAAATATATAAATAAAAAATTTTAACTTTTTTGAGTACGAGTACTTGTCAATAAAAAAAATAAAATGTATTCCAAATTTATTCAAATGAGGTTTTCGGTAACGTATCAATAAGCTAGACCCATACTTCGG
+
6?DSJKLMSSSQKIKHJSSMISKKHIRHISSJSSPIJRQLSMSHSNSEGKKKOLSSOSNOSSOISLSMISKINSOGGNJD@@>B=<<===JJSHHSFSDEFLQKRLMSSMPMSLSLSRSSPSOEDE;8942INSNLPJNSSOQMLNLLMSOPLMMSKMSOJSLKMNKSOSMKSNLNMILNQRLILLKNKPSSSNNJNONIHLMMSLKRJSSRSSSLSSLQSMMOSMNSQSJOSSSSRSLMSLJSOKROMSSQPSMSOQNSLNLLSSSLSSRMSSQSMOPSRMSIKOSQLQLSSOPRMSPQLSSMKKLLSQLSOKSONMNQQRSSSSJKIIEDDDKIMSJSSSSHQSLSMLKPLSSMOJSMOJLSSSNSJNSJPG9769FILKHLKSSPLLLPMSLSLRLBCLSSSOQMSC>==;9989KIMNOSLSSPNNKSMMOSNPNSSSJQJIHGGHKHHMJSSSJSSNKOSKNLOQSPKKMLJNSJLQMJMKLKMNJSOILMPLLLNLJLSKSNSSINMMKPSNQOSJIPLKSSNORPJNNKOORSSSKNSKKSLOKMLFJMKOMSPSMPSONGIFNOSOOKRSROSSPKLRPSCCDCBIIJKIJLHHSSMJLGIBBCBBISKHIIJPKONJIQLJLSNJSHQSSSKOIINMPMMJRLJIJKJJLICFIMKSSSSNSSNINLLLISSNSSSQQJOKONOGJLJNKHSSKKKJIKJKJSLNMSMKJLNONJSSSRNSINNISJLRLMMPLSPMJSJLMSNJOSHSSSNRGSPSSPRQJIFIGHKNMLLPMOMSSOJKMNKJGNLJIJMJJJHLSKOKSSSKPHIJIIJMK>==>AJLNKGSIMSQNLSSJSOPNLSLSGONSLSHIJSKSJKNJSMJSSNPSSOISPLKSSKMKNNPSLQLHMKPSIINLLMMHMSLMJPLMMNSPOSSQPSKSSRSLSOSSMRISSSLJK:9::SSSLLGGRHKIKMNKNSOSLOSMSMRSSOJHDBBBHIPJ77672222288GECDIKQRNPJMKGFEEGKISLSIJPSKHKHINNSMNSLSMJKMSLMMQSLSKSNLSLJKNLJPJLMJKLPSSKRKOKKJOKMPSOLONFJJMMMLJFOKSOPNKKKSOSQOMJSOSSPJKSPSLSMJMHMRNSSJHSLIHKHKIECCAACMIMNQMJLSKLKSSJSSOKSISSSSIIJJMKNLNIMOJSIPLNGHJILI22223BBB@BBFMSSSSIIIFGKHGDQGHMHGFGGECBCFESMSNOISOKGFCDCDEIOGFDFI;<<>LIJMNEEFLONSJMSLHJHJSLPPNLJHISHNLKHGISPMGGGFGSIJHGJFEGFIKIHGHHFHKJOIHIG61,
@3277_45CNXP_2
GGCAATGCAAGGGAAGCCATCGATAAAATAGTGAACATTGTAAATATTTTTGGAATGGAGATAGCCATTCCACCCATTTCATCAAGATAAACAAGCCTAATTCTATCATAACTCGTTCCTGCCAAGAAAAAAAGTGCAGCGCCAATAAATCCATGAGAAATTATTTGTAAAATAGCTCCATTAAGTCCAGGATCCGTTATAGAACTAATACCTATAATTATAAAACCCATATGAGATACAGAAGAATAGGCTATTCTCTTTTTTAAATTACGTTGACCGAGAGATGTTAAAGCTGCATAAATTATTTGGATTGTACCGACTACCAACAACCAAGGAGAAAACATAGAATGAGCGTGGGGTAATAATTCCATATTGATTCGAACCAACCCATAGGCTCCCATTTTTAATAAGATTCCAGCGAGAAGCATACAGGTACTGTAATGTGCCTCACCGTGGGTGTCAGGTAACCAAGTATGTAAAGGTATAATCGGTAATTTGACGGCAAAAGCAATAAGAAATCCAATATAAAATAGTATTTCAAGTGTAACAGGATAGGATTTATTAGCTAAGAGTTCTAAATTTAATGTTGGTTCGTTCGAACCATATAAACTTATACCTAAAACTCCTATTAATAAAAAAATAGAACTTCCTGCCGTGTACAAAATAAATTTTGTAGCCGAATACAGACGTTTCTTTCCACCCCACATGGATAAAAGTAGATAAACGGGAATTAATTCTAATTCCCACATGATGAAAAAAAGTAGAAGATCCCGAGAAGAAAATAATCCTATTTGACCGCTGTACATTGCTAACATCAGGAAATGAAAAAATCGGGAATCCCGAGTAACTGGAAAAGCCGCTAAAGTGGCTAAAGTAGTAATAAATCCCGTCAGTAAAATAGTTCCTATAGAAAGTCCATCTATTCCCATTCTCCAGTAAAAATCAAAAAAATCGATCCATTTATAATCTTCGGACAGTTGAATTAATGGATCGTCCATTAAAAATTATAACAAAAAGCGTAGGTCGTTAGAAAATTATAAGATGCAAATGCATATAGTATACCATTTATTGACTTTATTTCCCCTATGCGGGAGAAATAACATTAATGAACCAGCAGATATTGGAAAAACAACAATTATTGTTAACCAAGGAAAATCATTCGTGGTAAAGACAAGATACACCAGGTCCAAAGAACGCGTACTCAAAAAAAATATATAAATAAAAAAATTTTTAACTTTTTTGAGTACGAGTACTTGTCAATAAAAAAAATAAAATGTATTCCAAATTTATTCAAATGAGGTTTTCGGTAACGTATCAGATGTGCAGCAGCCCATACTTGGGGTT
+
FNJINMKLHHFABBBSKKJILJJLJMMQSOSSKSLPKSSOLONIMOLJQMQNLKPSMJSSOSSROLJJSJIMHMKIIMKHHGBISNQSSSSJNLNSNJJLIMSSNIPJLMNLNLHOIJKKKQQPLKF95<;EHGISMIQJFEFGFP@?@@@SAA99899CSQMOLKLMKSMSLMIHD98556FOGQOJLLONKNMSSOMKSMOSQSMSRNSOOOSKSRSPSNMSLSOSPROSPOOSNOSKMMSMOQOKKSMSKJNOPSIC=EBSMSNOSOOSJSQKSSND@LNNSRINKMPQSSPSNKPSOORK31211EGGMIPPJLRMHJIMLLOPMSPOIMKLIMOMPQOLQMSMILJLIJHLJGIIHISNLSSSSSMLKSLSSMLNLNSNOHGIFHFFMNSPDDDCEIPSSONKMLQMPPSSQONJMNLKIIILNSOMMJSKKSIKMSMOJQKOJGMIIJHOHKLHEBDEEGKPPPMOMILGFGJLLKPIFGJGFEDCDCIGJED?>>??GJIKLHJJPSQKMKKKJJHJIGIFLHIKIHDFEJHJIFDECDDDDEDDDCDCCCBGLKLNKFGGGEFDDFHFHHFLIIACGJLJMMJLEDEDEA@@@BHHKGHHIIJIFFEHEEFIHLISLMIOIJLJLFEFHSSSOIIJFGHISNKISKIHGFHHHFKKIHHJJLKQJINJQJHPMSJQOLISSSSOIMOSLJMLKPPKSLNIIIJEO;LRSIKOJHEEECDCDGLHIHHJKGGJMLLLOJKLOIKSMHEEFSSSKIJJILJSQHOKCDJKMSMJRNJKNSSHKECFE=>>>?FMJRMIHKMOMLMJIKOKQMKOSFGFD@?EFEF32222MSPSNKMLLLOSSNIRLMRPSLSSSMNSSKHIKMHPJSPLKRMMNKJMSLHKMOMLSKHGOQKJMJKQKJLSECBCD=<=<=GPIJJGIKQISNSSPSOQSEMFMKMGIGIMSSQSHFEEDIHHGFEE;:;762,,-:;HHKHCCCDCBBD444443333623.-121,,,,,BHHOGJMSKILIIJHKIHGA>:;:836777>=BDHHSJKORJPKIKPKIIPJQHHPKNPSSRMNRIKKFG@6@IKAEEEGFHFHFGFDDDEHJSHQJJFJLJJKIFHIGHIHJSLJHLSSJMHKIGMFLNOISKCCB8666;;=HGEGHIDEDDDIGONKISLG?CDJIHIHGE@=001CBFFDFDCDBCBCDDCDHHLIJIJFFGE?>=;;:5559:833334AAAAALMPIOEGFECA?@=<;989500001:=CCEFGAEGJJIHGGEDDCEDGIKHEEFDEEDDCBBBBEIE;;;;<E,,++('&%%'($####$%%&'(32///-////,
@3278_45CNXP_2
GGCAATGCAAGGGAAGCCATCGATAAAATAGTGAACATTGTAAATATTTTTGGAATGGAGATAGCCATTCCACCCATTTCATCAAGATAAACAAGCCTAATTCTATCATAACTCGTTCCTGCCAAGAAAAAAAGTGCAGCGCCAATAAATCCATGAGAAATTATTTGTAAAATAGCTCCATTAAGTCCAGGATCCGTTATAGAACTAATACCTATAATTATAAAACCCATATGAGATACAGAAGAATAGGCTATTCTCTTTTTTAAATTACGTTGACCGAGAGATGTTGAAGCTGCATAAATTATTTGGATTGTACCGACTACCAACAACCAAGGAGAAAACATAGAATGAGCGTGGGGTAATAATTCCATATTGATTCGAACCAACCCATAGGCTCCCATTTTTAATAAGATTCCAGCGAGAAGCATACAGGTACTGTAATGTGCCTCACCGTGGGTGTCAGGTAACCAAGTATGTAAAGGTATAATCGGTAATTTGACGGCAAAAGCAATAAGAAATCCAATATAAAATAGTATTTCAAGTGTAACAGGATAGGATTTATTAGCTAAGAGTTCTAAATTTAATGTTGGTTCGTTCGAACCATATAAACTTATACCTAAAACTCCTATTAATAAAAAAATAGAACTTCCTGCCGTGTACAAAATAAATTTTGTAGCCGAATACAGACGTTTCTTTCCACCCCACATGGATAAAAGTAGATAAACGGGAATTAATTCTAATTCCCACATGATAAAAAAGTAGAAGATCCCGAGAAGAAAATAATCCTATTTGACCGCTGTACATTGCTAACATCAGGAAATGAAAAAATCGGGAATCCCGAGTAACTGGAAAAGCCGCTAAAGTGGCTAAAGTAGTAATAAATCCCGTCAGTAAAATAGTTCCTATAGAAAGTCCATCTATTCCCATTCTCCAGTAAAAATCAAAAAAATCGATCCATTTATAATCTTCGGACAGTTGAATTAATGGATCGTCCATTTTAAAATTATAACAAAAAGCGTAGGTCGTTAGAAGAAGTTCTAAGATGCAAATGCATATAGTATACCATTTATTGACTTTATTTCCCCTATGCGGGAGAGATAATTAATGAACCAGCAGATATTGGAAAAACAACAATTATTGTTAACCAAGGAAAATCATTCGTGGTAAAGACAAGATACACCAGGTCCAAAGAACGCGTACTCAAAAAAAATATATAAATAAAAAATTTTTAACTTTTTTGAGTACGAGTACTTGTCAATAAAAAAAATAAAATGTATTCCAAATTTATTCAAATGAGGTTTTCGGTAACGTATCAATAAGCTAGACCCATACTTGGA
+
LPSJSS==<<<==<=@DDEGHMJIIENPNQKSLSOKISJNQMSSKOFSQSMOJSLNKHJIKIJGJL=<>2245BB>?B=::GJSLSLSLLSMLPRSMRNOONQSRNMNOKJBB;:;<<CDDSQJIDKFMISSSQOLMKSSJSKLSRKSKSOSPMOSNNLSPNJSSKOPSKSONSNJNJIHFRMSSSSLMSSORQKJSLSKKNOSOSSSSNSSQSONSJSQNSNOIMJSKKKSNPSSLMSONMSJMMSIFFEEJNOKGGEFA@@SFFEFSPMSSLPOKMQQOOMLSMJSNQQMSJINSK@=<::2++++0BDEMSBAABBSLNMSJLJRSMRMSLISPOLPQLMHGFHNNLSLSLKMJSRSSJROKSSOSNSLSRSSSKSLOPJJIQSOQQSLSHSQMK@8:==>??ADEGKGSJJNRLHIHLJMJSOSJMMMKJPIJOSSSSQOMKMNMSSSPONQSMKMSJSOSMSNNKSSSSSNLIJMIMPJNIJHGHJIHOQHPLMHKIINKJONLKSPPSSSSKSOSLJKSNKLOKSLSHISSSMSOMOOSIIJHOLNKMLLSJLRROSOMNPOSRPJLMSLLNNKKSLNSLSOLLMKHHLIJHHJIIOGKKMMJJFHEFJSLMHIJKNSKJSIJMOKIK>=>NSOKJLOOJISIJMJQILHJNMSIKSICFOSLQKKSNIISINSQSSQQEEFDFHSJKI@9:GKJMMKRIIHJIJMMMJNRHOLLKKPLSQLSDJIQIKIIHFIGJLSSJF87,,+'%&/373/+++,55633312MGFJFIJIEHOMPILLDCCCCSHSKJPLNPLHPMPSKMRQJKJJMOOSSIGCJDDDCDHKLPNSJNIGHIILIQLLMILSSNSJKIMLLSNSKNRSJPJRPKOIHSSNQKLIHMHJKKIJNKHKNLSJHLMHILINLQNMJOSSLJJKLIQSSSSLKRPSMSKGIGSNJJFDFHJSMKMSMJSSLSMKHS66634633>KHIIOIBBB@ADKIDCDDDBAABCGEDFFILLSLSONKGHJNLPSSOKKHHMMKHHIJMSSJNLSKLJKSNLQKIIFIKLJSLKJRHFHIMKIKLSMQSPNKOLHPGHCE<CJH=HNJPJKHLE=33310)))0001?@@LKIKJMKKSOQJJKNSONMKHHHSIJMKPSPJLSQIJPMLOSSNMOLKSJPKGOKJRHIMIGJSLGJHFJHILMJI@GGDDCDDHFIFFIFEEDJSSSSLIJHIEHG=BJLJKJIIGSJMHGHICLSL@>>>>G998878875531132221:FHJGGGILPIJKIGFGJIHJIKGGHFGFH:HOGEFGFJGAA@@AECDCCCCBBAAAACDAA@@ACCDHHA*)&
@3279_45CNXP_2
AATCGCAATAATCGGGTTCATTGATATTCCTAGTATAGTAGATGCTATCACACATACAATCATACTCAATTCGATGGAATTGTTTGATCTTAAAGGGGATATTCTATAATTTCGCATGTGAGGGGTTATTTCTTGGTTTCGTCCAGTCATTAATAACTTGATTATTTTTAGATAATAGTAGATAGAAAGAACGCTCGTAAGGAGTCCTATTGAAACCAAGAAATATAGGCCTGCCTGCCATCCACACCAGAATAAATAGAGTTTTCCAAAAAAACCTGCTAGTGGAGGAAGACCTCCTAGGGATAAGAGACATAGAGCTAAAGAGAGAGCCAAAAAAGGATCTTTTGTGTATAATCCTGCATAATCTCGAATGTTATCAGTTCCGGTACGTAGACCAAATAATATAATGCAAGCAAAAGTTCCTAGATTCATGGCGATATAGAACAGCATATAAGTTATCATGCTCGCATATCCACCATTTGAGTCTCCAACAATTATTCCAATAATTACATATCCGATTTGACCTATGGACGAA
+
JNLKLLKPLNJNKKSHNMSSMOLSIJSPPSSLLKSSSSSKMHNMQISILPSOQHOSSLJOPSSJJSPLKRKNQMSSSSRLQGONQLNK@@5112<>SSMOOHSSPMLKMKPKOKKNSSSONJNKNLSMJMSKSSLOSPSLSKNLKSSKHLMPKNMRKSOMOJOONMRLLNPPLSSMMKOKSLKIHMONLIPMSSMSIKJLSSNSQNPSSLNIGSLPMISQSSQPOSSSLSSSSSPNRSSNLJSILSICAAKHCDDLHIKIIKNKKLJGHSHESSKLSOKKMKJKONJMOIMOPLH99:BHLOJLJHSKKSKSSKHGGJOFRSISPNBBABAA<=@QJISQLISMSSKMQNOSOSSKQSSMMSSLSLJQSKSSSSSNKIJEHIGJHJNJMHKHJHHPINSSOSRQKSSLLLKOKLCJHKNRQPPLQ@>>>?LSNMSKSPOLSMQLMPRIKJJSPSLSOKJPJPSSSLSJNQOKPRNSOSMRQSNOSSMSSKOSSPRJNJSJQCBNKJLIKIIISSKMSQSSLRSSSOILFIGGGGG
@3280_45CNXP_2
TACGATCGTTTTTGGCCTAATTCTTCTTCTGATGATCGATTTAACCTCTGATCAAAAAGATATACCTTGGTTATATTTCATCTCTTCAACAAGTTTCGTAATGAGCATAACGGCCCTATTGTTCCGATGGAGAGAAGAACCTATGATTAGCTTTTCAGGAAATTTCCAAACGAACAATTTCAACGAAATCTTTCAATTTCTTATTTTACTATGTTCAACTCTCTGTATTCCTCTATCCGTAGAGTACATTGAATGTACAGAAATGGCTATAACAGAGTTTCTGTTATTCATATTAACAGCTACTCTAGGAGGAATGTTTTTATGTGGTGCTAACGATTTAATAACTATCTTTGTAGCTCTAGAATGTTTCAGTTTATGCTCCTACCTATTATCTGGATATACCAAGAAAGATATACGATCTAATGAGGCTACTATGAAATATTTACTCATGGGTGGGGCAAGCTCTTCTATTCTGGTTTATGGTTTCTCTTGGCTATATGGTTCATCCGGGGGAGAGATTGAGCTTCAAGAAATAGTGAATGGTCTTATCAATACACAAATGTATAACTCCCCAGGAATTTCAATTGCGCTTATATTCATCACTGTAGGAATTGGGTTCAAGCTTTCCCTAGCCCCTTTTCATCAATGGACTCCTGACGTATACGAAGGATCTCCCACTCCAGTCGTTGCTTTTCTTTCTGTTACTTCGAAAGTAGCTGCTTTAGCTTTAGCCACTCGAATTTTCGATATTCCTTTTTATTTCTTATCAAATGAATGGCATCTTCTTCTGGAAATCCTAGCTATTCTTAGCATGATATTCGGGAATCTCATTGCTATTACTCAAACAAGCATGAAACGTATGCTTGCATATTCGTCCATAGGTCAAATCGGATATGTAATTATTGGAATAATTGTTGGAGACTCAAATGGTGGATATGCGAGCATGATAACTTATATGCTGTTCTATATCGCCATGAATCTAGGAACTTTTGCTTGCATTATATTATTTGGTCTACGTACCGGAACTGATAACATTCGAGATTATGCAGGATTATACACAAAAGATCCTTTTTTGGCTCTCTCTTTAGCTCTATGTCTCTTATCCCTAGGAGGTCTTCCTCCACTAGCAGGTTTTTTTGGAAAACTCTATTTATTCTGGTGTGGATGGCAGGCAGGCCTATATTTCTTGGTTTCAATAGGACTCCTTACGAGCGTTCTTTCTATCTACTATTATCTAAAAATAATCAAGTTATTAATGACTGGACGAAACCAAGAAATAACCCCTCACATGCGAAATTATAGAATATCCCCTTTAAGATCAAACAATTCCATCGAATTGAGTATGATTGTATGTGTGATAGCATCTACTATACTAGGAATATCAATGAACCCGATTATTGCGATTA
+
EGHJIIIKMJSLOSOJJIRJLHKHSISIIMIISLLMMGJIHKGMJJKKSMIIHKHLHKSLMKILMMLSMKKNJSKSNOMSSKKLIOSJMSILHHLJMSHJSKLLHIKSKSPJLLSMHLPONSOOKQMJLNHKKNKSJKJLIIHK;;;;<BCABEJ54445SNSOQLSHPMSILIJINBCBAIRKHKMSPLKEKHIGCBSCFEDEFPC?SSSMKLSMIOSSSPJOGGFHLMLKRS@LLSOMOKMJIHIGMJJOJMLIMSJMPOSNJKIDJLHHJPLJIHIPRKNRSJOMSSSFMHEFGIMMJHLHMNGNMOJPSJSNLMQSSOMKMNHOOHLJEDFFGHNLHKHIGIISMMNLKOPSIKSSKISJKJSOSMNOSISLSIOSSRISLJJEGLEBBBABBNMHJLHFIHLOMPSKKSHNEEEGGIRGLIFFFGGFFFF>??@LOKMJKPHIINISMRJPSILDCD@@@@@HGHOKKHHPQILJRLNHME=9988BDJHEFFJIFEGFFKGHA;;878773101254//0557<@?@???@@?HLGIFHHHFIFHFDDEDFEEQJSQNJ?922-,,-,0AJGIGMHIMSHJF;;;;<CDHHFFHIFFFFEFDDCCGFEFDFHGNGIDCC=5;A3@CDEAHPLMIEGJIGHHGGEFEFGFIFCCBDCGCCCCEHMHLLFE?8:OIJMOSLHHKMKGPSSOSOOKSNSJLRNKHHNJMNLJHGGIIHSSKLMOSLOINKOJSJGHJKMSOSJINISNHOILLRKMNSSMSSMMSKNIIIHKINKLKIJJPMKNLIJPLPNSMKSFFGJGMKLKIBBSISLGIJJJQMSLJLSSKLMNOKSLMKKQSNMHJNKSNSKIKSRSSSOSMLMSLSOSJSJSJLMJQNJOMOIKKQOLKLQSNJLIKNMKHIOKISINNSKJSOOSSNKSMHJFFGFI@PKJGHIHIOFHHJGLLJKGMLJILJIOKSKLMJILLSSSSOKGJJGIKJGMKSBEAC??BADH0////JJSRHHIGIEGJLSNNPJNKJMMKIJHILRLLSMKIOPLNQJMSJMMNKPIOKJLHJLMKIJJGHNLQKSIBA@ABAABNKSISJJGG0,,,,SLSMLILJMOIQOSKJJOGKKKLJSHSJKOSJJSSSIKKKSHNPMJSSSKQJLLNMNQLMNNSLKMMOHOIOMMSIMKSKJQSLMLINSNOSSSOSISSKJSNSKNSIKMPIKKSOKKLJIIJIHKMSJSSLOKLMQRSMMPSSPJOJRJSSISSMLNLSJSKOKNIMSMLHJHKSEFJFIHHNLLJMMOSGFEIMEECDILKJISJKSSSLLKLFDFAEHHGNLAFHIIMGJLIIFKMLMHLLJFIGJKNFFHIFJHKIJHSGMSIJIHJMGLSLLLGGHSLIMLKISLNLMJPISINFHFGHGDDC=====CCDH
@3281_45CNXP_2
AATCGCAATAATCGGGTTCATTGATATTCCTAGTATAGTAGATGCTATCACACATACAATCATACTCAATTCGATGGAATTGTTTGATCTTAAAGGGGATATTCTATAATTTCGCATGTGAGGGGTTATTTCTTGGTTTCGTCCAGTCATTAATAACTTGATTATTTTTAGATAATAGTAGATAGAAAGAACGCTCGTAAGGAGTCCTATTGAAACCAAGAAATATAGGCCTGCCTGCCATCCACACCAGAATAAATAGAGTTTTCCAAAAAAACCTGCTAGTGGAGGAAGACCTCCTAGGGATAAGAGACATAGAGCTAAAGAGAGAGCCAAAAAAGGATCTTTTGTGTATAATCCTGCATAATCTCGAATGTTATCAGTTCCGGTACGTAGACCAAATAATATAATGCAAGCAAAAGTTCCTAGATTCATGGCGATATAGAACAGCATATAAGTTATCATGCTCGCATATCCACCATTTGAGTCTCCAACAATTATTCCAATAATTACATATCCGATTTGACCTATGGACGAATATGCAAGCATACGTTTCATGCTTGTTTGAGTAATAGCAATGAGATTCCCGAATATCATGCTAAGAATAGCTAGGATTTCCAGAAGAAGAATTAGGCCAAAAATACGTACGA
+
GGIGJIFHHJIRMJFEDDCFFHLJSLKMNINKJGLILJJIHGKGJHJLHIFGFFHJSLMHFFGHEGEEGGKHGHFFPKISJJSMLNHIHOSJIJQJJJJRFKIGOMIIJPKMHHGHGILKKNNNKLSMSSONSMKHJJIOHIGHJPJHGHNNKSMLSSSMKSKKSJOSRSKGIIGJ;;;::::;DHEE?AIJJSRKKHJKJNNJPOIJJHJMGNKNIHHIRSMMKMJCDEEISSJNJHSSJNPPSKKIIHHHIISKSCECBBGFIHN@@A@>SONMLIFRJSIMJNKISNKLLHPFGHLLJJJKHMROLJKKJQKIJIHCBI>MJKJLFEFD@BLSOSSSPKKPSSMJRSLMNPKQSJMHJLLNMPSAAAAAJORKNJHKLNSKSNSHSLIIKGJLGMNKLSOKSNLLQIHJHFHFHJNSKIIHCCDGGFMNNKOKGHHHJNPLOKLNMOOSSMLPQKQJNJMSPJKKJNKKMSMMMLSKSSOSOKSMSJMKKMSLKKKJPSKKLLSJIOKKNJJIJKJGSSPQNKSIOSNGEDDFIRRIMJSMMSNPMIMSLSOOJKKLKSKNJMKOMKJIHJISOIPISLSSNIKINNSQSHGIJJGECED@A??===>EDF=C;2228:BFLIIA>CBEJDEEDSKMHHJKKFJ
@3282_45CNXP_2
ATGCTAGCAACAACTCGAAGTATGGGTTTTATAATTATAGGTATTAGTTCTATAACGGATCCTGGACTTAATGGAGCTATTTTACAAATAATTTCTCATGGATTTATTGGCGCTGCACTTTTTTTCTTGGCAGGAACGAGTTATGATAGAATTAGGCTTGTTTATCTTGATGAAATGGGTGGAATGGCTATCTCCATTCCAAAAATATTTACAATGTTCACTATTTTATCGATGGCTTCC
+
IPNLIMOIMMK@@@@?>==>CSNLNSNJNPRLIJILONNKINPPPSNOSPLNSSKIKQMJQSKSKLKLSLSPJMLJSHKKMSNQSMPSSPLIPSOSSLPOSMMQSLSONNSSRSNSLNKJFOSSSPNI@@FHLMOPKIJINNQKSOSHIKJMLLKKKLKNJMSLHRLKNKIIKLNSMLJSNHIMKIIIJHICDCC:;ISQPPLKMLIKJGDJIJIHIOLHJIJJMSMJMHFEEFJHHGFG
@3283_45CNXP_2
GGCAATGCAAGGGAAGCCATCGATAAAATAGTGAACATTGTAAATATTTTTGGAATGGAGATAGCCATTCCACCCATTTCATCAAGATAAACAAGCCTAATTCTATCATAACTCGTTCCTGCCAAGAAAAAAAGTGCAGCGCCAATAAATCCATGAGAAATTATTTGTAAAATAGCTCCATTAAGTCCAGGATCCGTTATAGAACTAATACCTATAATTATAAAACCCATATGAGATACAGAAGAATAGGCTATTCTCTTTTTTAAATTACGTTGACCGAGAGATGTTAAAGCTGCATAAATTATTTGGATTGTACCGACTACCAACAACCAAGGAGAAAACATAGAATGAGCGTGGGGTAATAATTCCATATTGATTCGAACCAACCCATAGGCTCCCATTTTTAATAAGATTCCAGCGAGAAGCATACAGGTACTGTAATGTGCCTCACCGTGGGTGTCAGGTAACCAAGTATGTAAAGGTATAATCGGTAATTTGACGGCAAAAGCAATAAGAAATCCAATATAAAATAGTATTTCAAGTGTAACAGGATAGGATTTATTAGCTAAGAGTTCTAAATTTAATGTTGGTTCGTTCGAACCATATAAACTTATACCTAAAACTCCTATTAATAAAAAAATAGAACTTCCTGCCGTGTACAAAATAAATTTTGTAGCCGAATACAGACGTTTCTTTCCACCCCACATGGATAAAAGTAGATAAACGGGAATTAATTCTAATTCCCACATGATGAAAAAAATAAGAAGTCCGAGAAGAAAATAATCCTATTTGACCGCTGTACATTGCTAACATCAGGAAATGAAAAAATCGGGAATCCCGAGTAACTGGAAAAGCCGCTAAAGTGGCTAAAGTAGTAATAAATCCCGTCAGTAAAATAGTTCCTATAGAAAGTCCATCTATTCCCATTCTCCAGTAAAAATCAAAAAAATCGATCCATTTATAATCTTCGGACAGTTGAATTAATGGATCGTCCATTTTAAAATTATAACAAAAAGCGTAGGTCGTTAGAAGAAGTTCTAAGATGCAAATGCATATAGTATACCATTTATTGACTTTATTTCCCCTATGCGGGAGAAATAACATTAATGAACCAGCAGATATTGGAAAAACAACAATTATTGTTAACCAAGGAAAATCATTCATGGTAAAGACAAGATACACCAGGTCCAAAGAACGCGTACTCAAAAAAAATATATAAATAAAAAATTTTTAACTTTTTTGAGTACGAGTACTTGTCAAATAAAAAAAATAAAATGTATTCCAAATTTATTCAAATGAGGTTTTCGGTAACGTATCAATAAGCTAGACCCATACTTCGAGTTGTTCGATCGTAA
+
SNSNKSSOSKSSNOJNOHMSNSROIMSMQSOHKNKRQPKSSJSLJMSMSSSOESKMORMNNMOMMKCFHMH=BEE?@BL:AIDFGHHJPJSLKSMJLSJLJQQNMJSSSRSNOSJSLPOSSSNMJSNCKLKSNNJNSPMSKNSKOSLJILMKSSRSQSSSONKSMKSMOKSSSRJSOSSSSMRSLMJSMIOPJMSOSOMJMMLKNSNPSSOJSSSNPSKMSLOMRSNKNSSKMSOSLLB555NNKSSKSJKQMOMNIQSIDA@NIONGRIMJHHFCMKIFSPOLSOMMSSSSSIKNLOSSMSNOMSSOPQQLNSSISNSJKMSISSOIFEDBCEGFAFHNMSPSOPJLSLOSKJKISMJNJJSLLOSKSOQKJOMCKMSHHJHILSKHMFHSSMISSOSHIJOSLOPKPPMMKFBBACA<;<<<?<;;864457KQJLHKNMNSLQPLPPSKROPIOSSJSIKLNOSMNOOKMIMGKQPKMMIFGFEH>>>>>HSKC??<<=>>JFGGECBC>>>>HJJJHKIMKHKPSMKKLHHHLJLSSJHIKJIGJHIJIJJLIIHIONSJMSJMKMIKISMRLPKMSLSOHMLSECCC@?@>;5322@FG??>=>99999CGGHFE@;IJLLNRSJSLJJIIJSSNPGLPIPQKLSSMHIOHJLIKGFLNMNSMMKNLLKKIHIORMLKNKIIJJQJJSSSIHJLLJKLPSNMHIFIJNNLSNKJIMLSSSNINJJJSSQHLHSHHJJIOPLIHRHSJIAB?===1&&&&'()))*+.7:<=@JOKJHSIJNIKKPKOMHIHGIHHIIGIKKFH;;;56444:::JSHDJHKMIIHJMJISSLNOLSKOQMJNMINMSSSKKJIHJKSMSLJSMOJPSLLOHSOQJMKKMNQJMPIJJFIJKORSKHQQRRINKJNJOSOINSNROLLQJNRSLSSSKKHJDFNKSLH@>@AQSSKJMHSMIMOKSLSMISOKONNJLMIIMIJIIGH?>?556655555EBJLSILKKMSJLMMSLLSSOOONSHJHJIJJKIKQPKSSOLMMKLSKOSNPSPNQLIISISMSQIIJOLOKMPRSN???>>AASFJDGFEABBFIMSHHIQNSKLNSMRQOOLGOHIKMOKOJLMJKMKGKJNRKOMHHILOJKSLSSOIQSSNNHHIIIJHLKJIGIPGIJLJMNLQGEFGHHKHMHHGGKFEDDCDEFFEFBCCDEFDFDIMSSISGFGDDEHIEHGHKDGGILLIEEFFFKLSSSHHKMB76655421121/1+-578AJJJIFFIMOKSJSS=<===MMNKIQGGMKIIJGDEGHIPCBCBDMHEFGGHGNHMSSHGCCDBBBCCFFGFEFGEGIGKCBB@@AFDF
@3284_45CNXP_2
```
