## Appendix S1 for "Rapid and Cost-Effective Digital Quantification of RNA Editing and Maturation in Organelle Transcripts": 45CNXP_2_Krab.fastq (part 9 of 13)

```
AATGCAAGGGAAGCCATCGATAAAATAGTGAACATTGTAAATATTTTTGGAATGGAGATAGCCATTCCACCCATTTCATCAAGATAAACAAGCCTAATTCTATCATAACTCGTTCCTGCCAAGAAAAAAAGTGCAGCGCCAATAAATCCATGAGAAATTATTTGTAAAATAGCTCCATTAAGTCCAGGATCCGTTATAGAACTAATACCTATAATTATAAAACCCATATGAGATACAGAAGAATAGGCTATTCTCTTTTTTAAATTACGTTGACCGAGAGATGTTAAAGCTGCATAAATTATTTTGATTGTACCGACTACCAACAACCAAGGAGAAAACATAGAATGAGCGTGGGGTAATAATTCCATATTGATTCGAACCAACCCATAGGCTCCCATTTTTAATAAGATTCCAGCGAGAAGCATACAGGTACTGTAATGTGCCTCACCGTGGGTGTCAGGTAACCAAGTATGTAAAGGTATAATCGGTAATTTGACGGCAAAAGCAATAAGAAATCCAATATAAAATAGTATTTCAAGTGTAACAGGATAGGATTTATTAGCTAAGAGTTCTAAATTTAATGTTGGTTCGTTCGAACCATATAAACTTATACCTAAAACTCCTATTAATAAAAAAATAGAACTTCCTGCCGTGTACAAAATAAATTTTGTAGCCGAATACAGACGTTTCTTTCCACCCCACATGGATAAAAGTAGATAAACGGGAATTAATTCTAATTCCCACATGATGAAAAAAAGTAGAAGATCCCGAGAAGAAAATAATCCTATTTGACCGCTGTACATTGCTAACATCAGGAAATGAAAAAATCGGGAATCCCGAGTAACTGGAAAAGCCGCTAAAGTGGCTAAAGTAGTAATAAATCCCGTCAGTAAAATAGTTCCTATAGAAAGTCCATCTATTCCCATTCTCCAGTAAAAATCAAAAAAATCGATCCATTTATAATCTTCGGACAGTTGAATTAATGGATCGTCCATTTTAAAATTATAACAAAAAGCGTAGGTCGTTAGAAGAAGTTCTAAGATGCAAATGCATATAGTATACCATTTATTGACTTTATTTCCCCTATGCGGGAGAAATAACATTAATGAACCAGCAGATATTGGAAAAACAACAATTATTGTTAACCAAGGAAAATCATTCATGGTAAAGACAAGATACACCAGGTCCAAAGAACGCGTACTCAAAAAAAATATATAAATAAAAAATTTTTAACTTTTTTGAGTACGCGTTCTTGGACCTGGTGTATCTTGTCTTTACCATGAATGATTTTCCTTGGTTAACAATAATTGTTGTTTTTCCAATATCTGCTGGTTCATTAATGTTATTTCTCCCGCATAGGGGAAATAAAGTCAATAAATGGTATACTATATGCGTTCATCTTAGAACTTCTTCTAACGACCTACGCTTTTTGTTATAATTTTAAAATGGACGATCCATTAATTCAACTGTCCGAAGATTATAAATGGATCGATTTTTTTGATTTTTACTGGAGAATGGGAATAGATGGACTTTCTATAGGAACTATTTTACTGACGGGATTTATTACTACTTTAGCCACTTTAGCACTTTGCCAGTTACTCGGGATTCCCGATTTTTTCATTTCCTGATGTTAGCGGTCGAATAGGATTATTTTCTTCTCGGGATCTTCTACTTTTTCATCATGTGGGAATTAGAATTAATTCCCGTTTATCTACTTTTATCCATGTGGGGTGGAAAGAAACGTCTGTATTCGGCTACAAAATTTATTTTGTACACGGCAGGAAGTTCTATTTTTTATTAATAGGATTAGGTATAAGTTTATATGGTTCGAACGAACCAACATTAATTTTAGAACTCTTAGCTAATAAATCCTATCCTGTTACACTTGAAATACTATTTTATATTGGATTTCTTATTGCTTTTGCCGTCAAATTACCGATTATACCTTTACATACTTGGTTACCTGACACCCACGGTGAGGCACATTACAGTACCTGTATGCTTCTCGCTGGAATCTTATTAAAAATGGGAGCCTATGGGTTGGTTCGAATCAATATGGAATTATTACCCCACGCTCATTCTCCTTGGTTGTTGGTAGTCGGTACAATCCAAATAACTTATGCAGCTTTAACATCTCTCGGTCAACGTAATTTAAAAAAGAGAATAGCCTATTCTTCTGTATCTCATATGGGTTTTATAATTATAGGTATTAGTTCTATAACGGATCCTGGACTTGATGGAGGAGCTATTTTACAAATAATTTCTCATGGATTTATTGGCGCTGCACTTTTTTTCTTGGCAGGAACGAGTTATGATAGAATTAGGCTTGTTTATCTTGATGAAATGGGTGGAATGGCTATCTCCATTCCAAAAATATTTACAATGTTCACTATTTTATCGATGGCTTCCCTTGCATTA
+
NSQKLMMMLSKSNJSPMLSJKKLRSNSNMKSSPLLNMSPLSRSNNSSSMJOOQKOQLSPRKPOSLSSLSJPNISKSLLJPOKKSQSJSIJJOSSOROSMOSOSSLNOSSOMKNNMMQRSLSIS=4.A>CGGKJSKOQKSMNMJPJQSONPNJKNNMPMSSOOSKKOHSHF****'(&&7??<<=BEEEOOPKQSSOQGMJOJNRKRMROSSSSMOSQODDBEGDFFHOSECSJFDDHFRRHSPSPLOSRIONPMLSSGIIMLPKD322224D>FEBGGHNHLOSSOSPSSSSOSMMRSSNJGFA,*('''((+,,>IJHSPLSSNSOMJHNPKSSSSSPMSMOHIJ@@?>?AAHIQHNSOOLSJGFGHNSJFHJIGEGFELPNGIKHSJMSKS=JFAHESSSSNSJNRKSKOSPKPSOJNPSSPLQJQSOSMRMOQQKNKSQSORLSSPSOPKRSQSNJSLKMSMKSSMJPOSOLSMSPJJQPIOMKISMNSHKOSSRSKLSNOSJIFDEDDDDLSSSKKMSNMRSMKMOSIKSNKJSMRJQRSRMSSMMMJGMJINDKJHHJINSSLNJMPSMLKLRPLMSKSQMMSSNSOMRLSOSLSOKJFGHGGOGLMLQLISKKOMLMJJHLGEJH2/0SJJILSEJJGHJMMHSIHFJHILAAHMOKPJSMSSNSFGHGIIINJQKKHIIJJMILH<79<<GIA;EFEFGGIDLJKLJMLSSMQMIHSHKJSQSLLNHHHHJHINMJLINSSJILKJNQSSHH<<<ESKGCEC?CHLQONOSMKKQOJOIGMOMIHSNJONJNKMHJLQLIMKINID<<<FJMSIGCJMJIIHJJPKSJRMSNOMINOHIKOJKSSOMLSSLJKMNKKQNJPSMRPLHSSJSMSLIHFKLMJLSJLKIMOJNSOHIINJ:::::ISSKLKMKPKSNJIOQSNSLKAAMJHFFJKGFFJOPSNSJLKSLMNLOKINLJMJSSPLMJKMSQKMJQKJLKJNMKJSKIKSHGCIIEELIORSKLSHKLIPSOOKSJHSLJSLLHFLGGFJNSMKJKKLOSNHMGKPLSKJMSLMNQSNLLJSNOSSSLJNIMSSSOSKNSDBLPLIMPPSNKKMSNMSLQSSJHLIPOSSKMQKSPSJSKIKOSLSMRSLSJMPMQKSKOPKLSLINLLLSQKKIPLJONQHMOSSKSSIJSSKHEPOKKSJMKMHJLKSKNGFEDEGSIICGEKSSNLILHFIFJIELQKJKLRLQSMLQGIJSHL-----;33332222+,@BABBADDB@@@CECB;;993@@@??AA@<;<==C?=<82---,..*+++./000446788<<??@@@A@@?>=>?BIHFDB>==<;:66;><A>@>=<=6-,,-**,*())*****+0255567888778777742''''''()*23>AEDJKJLJDD@@?@@CDNGCA>>@CGECCBCBCCAFF>>?@DBA??=<==???=:656..10002342399<A@AAAEDCEGJMFA@@?AGJHFFCCBEHLDBCBA?@@?=>>?????>==;:::89645999AA@@??<<=?=;65211///.23348:55877551*?ABA<=;4)(((('&&&))(*-.++*''''&'***,'0347BNIG??>><BC@?=3+)(()0101**))*689>>====>==>>>>==><;::999211)+88+&'%$$$'((&%%&,&&&&0168=@<@BADEDAA;:::<@AC@HGFJGEEDDFCB>>=63/.-.,++**+,.89=>????=<:=BCCC??=;776:>?CBCDCECCFEEC>>==;=BBE?=>744433.(('(789;<<<;;::;<<+++++1111)))))333221..*(+/'0?ACDFGFEEGLDIHEDCA?>;3,(%%%%%&&'--.//010/.-(''((')*3445678<733122>>>AAKKJFDD@=>>AHIFC?<==<>BCC??>23CEF@@@@AEEEDFHFHIHJJLDAA@ABIGEGFEDDDDEDBCBDCFIGEE@CDDBB?@?>@BBFEEFECAA<:?BCB?>>??>===>;==>BBCCB0////:;;;==DCC?DIF@A@?::=97645///44767789<A@@AA@@?A=@@AABACDA?::55444-(('()))(((()3244463222345888888764334444698844445455667:<<;87778AFDDDDCDGCDBABCDFGFEFEEDCBAA@BB@?=;7666554322111.*)(%%&&'*+3452-----.1237<55555B;;A99BCECBCACC;AA....11---...-08>?=>?;=@?@@?AA?@AAGMKIEJCFFFHGCDCBABCAB>889998>ADDEFEB?>>>=>@BADB@?CBEB@999226678HFCCBBBDFEDDCBA??@<<<@CBB><;;::43659=?BCCDEDA
@3285_45CNXP_2
ATGCTAGCAACAACTCGAAGTATGGGTCTAGCTTATTGATACGTTACCGAAAACCTCATTTGAATAAATTTGGAATACATTTTTATTTTTTTTCTGACAAGTTCTTCGTTCATCAAAAAAGTTAAAAATTTTTTATTTATATATTTTTTTTGAGTACGCGTTCTTTGGACCTGGTGTATCTTGTCTTTACCATGAATGATTTTCCTTGGTTAACAATAATTGTTGTTTTTCCAATATCTGCTGGTTCATTAATGTTATTTCTCCCGCATAGGGGAAATAAAGTCAATAAATGGTATACTATATGCATTTGCATCTTAGAACTTCTTCTAACGACCTACGCTTTTTGTTATAATTTTAAAATGGACGATCCATTAATTCAACTGTCCGAAGATTATAAATGGATCGATTTTTTTGATTTTTACTGGAGAATGGGAATAGATGGACTTTCTATAGGAACTATTTTACTGACGGGATTTATTACTACTTTAGCCACTTTAGCGGCTTTTTCCAGTTGCTTCGGGATTCCCGATTTTTTCATTTCCTGATGTTAGCAATGTACAGCGGTCAAATAGGATTATTTTCTTCTCGGGATCTTCTACTTTTTTTCATCATGTGGGAATTAGAATTAATTCCCGTTTATCTACTTTTATCCATGTGGGGTGGAAAGAAACGTCTGTATTCGGCTACAAAATTTATTTTGTACACGGCAGGAAGTTCTATTTTTTTATTAATAGGAGTTTTAGGTATAAGTTTATATGGTTCGAACGAACCAACATTAAATTTAGAACTCTTAGCTAATAAATCCTATCCTGTTACACTTGAAATACTATTTTATATTGGATTTCTTATTGCTTTTGCCGTCAAATTACCGATTATACCTTTACATACTTGGTTACCTGACACCCACGGTGAGGCACATTACAGTACCTGTATGCTTCTCGCTGGAATCTTATTAAAAATGGGAGCCTATGGGTTGGTTCGAATCAATATGGAATTATTACCCCACGCTCATTCTATGTTTTCTCCTTGGTTGTTGGTAGTCGGTACAATCCAAATAATTTATGCAGCTTCAACATCTCTCGGTCAACGTAATTTAAAAAAGAGAATAGCCTATTCTTCTGTATCTCATATGGGTTTTATAATTATAGGTATTAGTTCTATAACGGATCCTGGACTTAATGGAGCTATTTTACAAATAATTTCTCATGGATTTATTGGCGCTGCACTTTTTTCTTGGCAGGAACGAGTTATGATAGAATTAGGCTTGTTTATCTTGATGAAATGGGTGGAATGGCTATCTCCATTCCAAAAATATTTACAATGTTCACTATTTTATCGATGGCTTCCCTTGCATTGCA
+
DCDKONSLSSNKKRSLSJMRSLOPJOPLSKIEEHEFLHSMNHJJIFMSMJLNKJOMJEINNJLMSJHFCB:)))),--/.-.*(''(*,,/35)(&&%&*+10--+*(('''(()+=IIIJGHDFOLMFAFGSSMSLLLMKSHH>EBISSSMJISJHGEFEHIIA>:;ISJSIIKMPSSSSSMSLNSSLSILKHKOMJJSPSJPMSSLMNSKNPLHGKKKKNRMSHFC<::IIHIJJOQJMNKOSOIKSNNLSJKMHSLKMOFHDAKKQGQIMGMSDD;;;;=9:;==SPEFGFEJKLHHGGSKIFFDJGSNLKQOSIJKNIJJQSKNMJILKRNKSQJOLSOLONLJNIMJGJIIGFIGIKIJFBBCCEMPOIISPJKIKHGGIJIKIILRIIINSSHNJIKMPGIGAHSSRMHGEJSSNQLHOIHJIFGGIMSKJKLKIGNGJGIHLPSILSKLJSHI@@@@AKRLIHIEDFLLLKKPMLIGFGHEMJIHHEGNIKHBBBABC?3200../.--,*)),**-**+(())*-,11=ADJGKGFGHHIMGGFGFHILFECCBCCEFDDDFDEFGJILNKSPIKIFGGECCCEDGGGHFEBECSPSNLJLFFFGFEKEFHFEDDBBCEBAEDAAC?@CCDECBAABIKQMLMJKHNSLPKQJJGDCDDKOLQKMQKRMLIQMLJISMSHHIHNIJIKKSNMPLNMSMJMFHPLJRLKKMLSLJPSSSLSJISQNRMSNSEQSKKSSMOMSIQKSMOMNFE@ILGHKF999997532232366::2410--778899GGJJFEOSMGMSISQL333BACHMMJNSNNLFJPNMNSLSMINLSHRSSKLSKJMSNKSSSIJSMJSSNSQSMSNNMJMNSLOKSLQKLMJISOSNKJMKOLLJJKKPSJMSLKNNJSNSSNKNPIOMIOJSOSSSMMKMSOOKKHCE=2/.-/,+***+-.>IIJDHOLSGJIIIQJJMSINRNLIMNJOMLOKSKPJISSSOSLOSLOKMIPSSNMJKKSQSLQNLSPLKSQNSMLKKOSKHFG533212334?DFFFKIIGGMKRQPMSKSJMSKLOSMLJIOHLLRHLKLNJIIPJRKLJSSJIHHKGHGGGFIGEHJINKJSNKJOLSRSSPSIIKQSNLIIHKNILNKIMIRQMSNNJMJJKSLPNOLQPMPMPOOJMKKJSKKHJSLSSOSOISKHISILNSOLKKLLJQRNNSJNLSIIJKJGHFBKSRQHJGFMNNLHSOJIIJBLLPSPLLLISIJQNIKNKSNSNKLRSKNMLMMFGKKHJKLGIHHKHRISIKJOIJSIJOPOKKGII<:9:;HHHQHILKLKSKJLOSKGGLGKHFGFHGECFFBBA82)
@3286_45CNXP_2
AATCGCAATAATCGGGTTCATTGATATTCCTAGTATAGTAGATGCTATCACACATACAATCATACTCAATTCGATGGAATTGTTTGATCTTAAAGGGGATATTCTATAATTTCGCATGTGAGGGGTTATTTCTTGGTTTCGTCCAGTCATTAATAACTTGATTATTTTTAGATAATAGTAGATAGAAAGAACGCTCGTAAGGAGTCCTATTGAAACCAAGAAATATAGGCCTGCCTGCCATCCACACCAGAATAAATAGAGTTTTCCAAAAAAACCTGCTAGTGGAGGAAGACCTCCTAGGGATAAGAGACATAGAGCTAAAGAGAGAGCCAAAAAAGGATCTTTTGTGTATAATCCTGCATAATCTCGAATGTTATCAGTTCCGGTACGTAGACCAAATAATATAATGCAAGCAAAAGTTCCTAGATTCATGGCGATATAGAACAGCATATAAGTTATCATGCTCGCATATCCACCATTTGAGTCTCCAACAATTATTCCAATAATTACATATCCGATTTGACCTATGGACGAATATGCAAGCATACGTTTCATGCTTGTTTGAGTAATAGCAATGAGATTCCCGAATATCATGCTAAGAATAGCTAGGATTTCCAGAAGAAGATGCCATTCATTTGATAAGAAATAAAAAGGAATATCGAAAATTCGAGTGGCTAAAGCTAAAGCAGCTACTTTCGAAGTAACAGAAAGAAAAGCAACGACTGGAGTGGGAGATCCTTCGTATACGTCAGGAGTCCATTGATGAAAAGGGGCTAGGGAAAGCTTGAACCCAATTCCTACAGTGATGAATATAAGCGCAATTGAAATTCCTGGGGAGTTATACATTTGTGTATTGATAAGACCATTCACTATTTCTTGAAGCTCAATCTCTCCCCCGGATGAACCATATAGCCAAGAGAAACCATAAACCAGAATAGAAGAGCTTGCCCCACCCATGAGTAAATATTTCATAGTAGCCTCATTAGATCGTATATCTTTCTTGGTATATCCAGATAATAGGTAGGAGCATAAACTGAAACATTCTAGAGCTACAAAGATAGTTATTAAATCGTTAGCACCACATAAAAACATTCCTCCTAGAGTAGCTGTTAATATGAATAACAGAAACTCTGTTATAGCCATTTCTGTACATTCAATGTACTCTACGGATAGAGGAATACAGAGAGTTGAACATAGTAAAATAAGAAATTGAAAGATTTCGTTGAAATTGTTCGTTTGGAAATTTCCTGAAAAGCTAATCATAGGTTCTTCTCTCCATCGGAACAATAGGGCCGTTATGCTCATTACGAAACTTGTTGAAGAGATGAAATATAACCAAGGTATATCTTTTTGATCAGAGGTTAAATCGATCATCAGAAGAAGAATTAGGCCAAAAACGATCA
+
IHHILJIJMJLIISHHIJLJSKLMLMLIOJJINMMKNJMIPGNHIHSSONIJJJLIJKKKKIHHGFHGHNQJGLSFHNLOKMHG>42128-(()/DHGEGHILFGGFFHIISMRRKQNIOLLKJKLHJKNSMMMLJKQNKIHJMEDFEFQLJHKJIHKILIHKMKPSSLNKKJIFKKKSGKHNHKKGHGJLHLLHNPLHMSMJMILPIHJIIIKQIIIIJKSJLMLJNNSISJIJSQSMQLLIPHOHLMGHNHHJOSHSIKGJGJJKDEIISSNQMMILNLIHLJSSINJQMKPLGJFLNONILJOLJSSIRMOKILMKIHMKLIJA@@AADCBJSSKQJQJQNSSNJLOOSLSNIJMKJJSJJSKSKLQPMIJLJNMKISPKOPKGHKSOIGIFHKJMSMKSLIKHLLKSSKIPKSIMMSSNPKMOJLLRSKKIFGJGLKILKOMLHJMIMSJJLSLQMIHHGMSLJOMJIMHMIJJKQKKPLSMSJPSLKLIPIKSLOHJHJIKPLJJJSLJJGEFGFKLHGFGFGHIGEBBCCFNMGHIHFIJIFEGEHJOPKJGIJGJJHHIJJHLKIIHLGHGFGIEED@<<BDCPJHHGEDFEEFHGFHFFEEEEGFFJILLINMNKKLGHSIHIIJLQMLLIMISJQKKLMRLPSOISNKKQJLFGE=>>==>FDDDHGHHQKSSGKKSNNKSRMQHSKDESKQPJIJMFNSNQNSMPOININKMMKPNSSSSKSNPNNNSSIJNHNLHKJQGIIIJLHKSKJKLLSKNSKKRLNKII44446@B=?A@>>CEHJKHISNSIKNHHGFPJIONJLPMINKLLIKKSFFISSKMKPDEFGJLJJMPRKNSKKMSOLLSRSSIGKIIKKJSSOLLSLKKKPSQMPSSSSMIHHFDGGBA@CBCKLJJIHMKSSLOSNIJNHNLSLJSQL@@>>===?5;;AA>HNLRKIJHACBEIKGJSKJABBCBKOSRMI????@SSJIKNISNSIMIHJMIJHNIHMIJIGLOSILJSJRLKMONRSMLMOSSHOLLSOSMQNOMLHHMJLPLKLLOSONOOIMKJKJLKHHHKMSSLORCKGGGHFJISISQNIGHGA@A=;1.../@ADSKJMRSQSQJMQPSSOLJJSKKPIKLQLJLMIJNJKLMHRIEDCEBMILHONPSNMKPJGMQOMIMJNLMNLKJMLMSSKNNJILKLMJKJKLPMDDDDESOJPIMSMLKSEGQSMQSJSKJLMKMRNNKNNPMNHHJIJJKKKKONKSIOGSSOILKLOJHKOOKQSRSSIJHFBEDGJIMHIHJISIJRLSLFILGRJSIMGNNIJJPGKOLSOQQJJSMKRJJKKHQRFJFGIILHKKLHJQHILMJLSNKKJLIKIJFHBABAFJIFFHJKGMHPSSOSJMKKGFGDFJGHKJIJHIIH
@3287_45CNXP_2
CAATTCGATGGAATTGTTTGATCTTAAAGGGGATATTCTATAATTTCGCATGTGAGGGGTTATTTCTTGGTTTCGTCCAGTCATTAATAACTTGATTATTTTTAGATAATAGTAGATAGAAAGAACGCTCGTAAGGAGTCCTATTGAAACCAAGAAATATAGGCCTGCCTGCCATCCACACCAGAATAAATAGAGTTTTCCAAAAAAACCTGCTAGTGGAGGAAGACCTCCTAGGGATAAGAGACATAGAGCTAAAGAGAGAGCCAAAAAAGGATCTTTTGTGTATAATCCTGCATAATCTCGAATGTTATCAGTTCCGGTACGTAGACCAAATAATATAATGCAAGCAAAAGTTCCTAGATTCATGGCGATATAGAACAGCATATAAGTTATCATGCTCGCATATCCACCATTTGAGTCTCCAACAATTATTCCAATAATTACATATCCGATTTGACCTATGGACGAATATGCAAGCATACGTTTCATGCTTGTTTGAGTAATAGCAATGAGATTCCCGAATATCATGCTAAGAATAGCTAGGATTTCCAGAAGAAGATGCCATTCATTTGATAAGAAATAAAAAGGAATATCGAAAATTCGAGTGGCTAAAGCTAAAGCAGCTACTTTCGAAGTAACAGAAAGAAAAGCAACGACTGGAGTGGGAGATCCTTCGTATACGTCAGGAGTCCATTAAATAAGAAAGGGGCTAGGGAAAGCTTGAACCCAATTCCTACAGTGATGAATATAAGCGCAATTGAAATTTATAGGGGAGTTATACATTTGTGTATTGATAAGACCATTCACTATTTCTTGAAGCTCAATCTCTCCCCCGGATGAACCATATAGCCAAGAGAAACCATAAACCAGAATAGAAGAGCTTGCCCCACCCATGAGTAAATATTTCATAGTAGCCTCATTAGATCGTATATCTTTCTTGGTATATCCAGATAATAGGTAGGAGCATAAACTGAAACATTCTAGAGCTACAAAGATAGTTATTAAATCGTTAGCACCACATAAAAACATTCCTCCTAGAGTAGCTGTTAATATGAATAACAGAAACTCTGTTATAGCCATTTCTGTACATTCAATGTACTCTACGGATAGAGGAATACAGAGAGTTGAACATAGTAAAATAAGAAATTGAAAGATTTCGTTGAAATTGTTCGTTTGGAAATTTCCTGAAAAGCTAATCATAGGTTCTTCTCTCCATCGGAACAATAGGGCCGTTATGCTCATTACGAAACTTGTTGAAGAGATGAAATATAACCAAGGTATATCTTTTTGATCAGAGGTTAAATCGATCATCAGAAGAAGAATTAGGCCAAAAACGATCGTAA
+
FOJJMJOJKLPSKMJKIIJKKHIN?<;<EIPQJNGGH10049>?KSKLSKJKHKJLJSLKPLMQOQSN55556>>><9445AABGHHGGFHHQJLKSONLHLPPJNISSILGJJKSSKAEEKIIOK:9998888SPSJSISNKSIIKSSKPIIGNSJSSJSPRMMIPLKSDDCBDSQJHKMINHMHHIJPSLSPIHIPJRSHKIJISSNRJLJSLKHLPJIKJSNLNMIDEGMLICA@>>99=CBFI22222ACGRFFGJ@>?@@IEHGSMSSKSSSLSPOKKKKOKLJMSLNJQSQMSNKHGISSSSMIJHJMHIPKSLOIHJKIMMSSMSQNLNOSSMLSKKJFHGKGHSLISOIMLIKKRMMQLKGGEFENDCCDEGKOLLQMNMQINPMIKLNSNJHGGHIOPIIILQJOKNSNSIREEFFHJIHHMSIJKHMILKLIKIIJIHKRFJSIOKNHFGEFFFGEBBBBCSOLKHKLINHEGFJFQLHGHEGGJSMLONJIKKGLHIHIJKHMSOGGC;;GGKKJMIHGGFJGGKHHRKJGHIHHJPKJSLIISLSILGFKHSILLLJNQLHSLSHGQNKMFKPJSKIKLGLHFEHGLLPMJGFDGEEHGFIIHJIGKIJGFDEDDDGJHEEDDCEEGIEJHG@H99999=;<<>>>BBJKJCCBGNHLLKHC9889IHFGFEFEACDDB<013+))()(''(-,A@JIQIIFFHJKIFC.,,,/=GIHIGLMOJLKLHIHMJIIJILHHKHFJCAA=51(&&%$###$$))8BAA@AFFJHMQQRSMOLOMSJIPKSILKNIQINIHKMOLSKNSNSSOSJNSJMOJFGEECDPOSKIGIMIKLSILKMLNKSKKSSSSQHPPNNMLIMSNSJSMSSNJGNJGLQOOIGC<SCDFDEOSLNLMSLMLNPNSMSJKIHNHIJJLIGIGFHLKHNNSSSNNSMSJLLLCFHJFKOSQMNJJKLIIOJMKLOQHGLOMMKSLIHKHJIJJNLLNMNLD;<;<CCCKGMGFIHIIJSLMORHFBBCJKJKQQFIHHRSNMNIHGGLMISKNSSLNSINIMISLSPLLSLKQMSMJSGLJG:99:=?>?=?@GF:::::FEGEIKIJHMJJJPJLOSMMLPMPJKQJHLIHLMIMGKGHGHOKNKKQLNHLIHPSNFDBC@=DDDHMPLJLSJJ@BAB@CHSSSQSQSSGEGFNIJIGNLF@BD@@BIDDB?=>@?E45GIHSOKNSKSKSNSJILIGMJJIEFEEDHGKHSRMPKKJKNIOKKMHMLKLNKLIIHGNMJHGFHDDGKCIHGDDDEGEHFEEDEEIEGDDHECHBEA<=88JJIIJFFFHHJGGIMNJOKJEEDDE
@3288_45CNXP_2
TACGATCGAACAACTCGAAGTATGGGTCTAGCTTATTGATACGTTACCGAAAACCTCATTTGAATAAATTTGGAATACATTTTATTTTTTTTATTGACAAGTACTCGTACTCAAAAAAGTTAAAAATTTTTTATTTATATATTTTTTTTGAGTACGCGTTCTTTGGACCTGGTGTATCTTGTCTTTACCACGAATGATTTTCCTTGGTTAACAATAATTGTTGTTTTTCCAATATCTGCTGGTTCATTAATGTTATTTCTCCCGCATAGGGGAAATAAAGTCAATAAATGGTATACTATATGCATTTGCATCTTAGAACTTCTTCTAACGACCTACGCTTTTTGTTATAATTTTAAAATGGACGATCCATTAATTCAACTGTCCGAAGATTATAAATGGATCGATTTTTTTGATTTTTACTGGAGAATGGGAATAGATGGACTTTCTATAGGAACTATTTTACTGACGGGATTTATTACTACTTTAGCCACTTTAGCGGCTTTTCCAGTTACTCGGGATTCCCGATTTTTTCATTTCCTGATGTTAGCAATGTACAGCGGTCAAATAGGATTATTTTCTTCTCGGGATCTTCTACTTTTTTTCATCATGTGGGAATTAGAATTAATTCCCGTTTATCTACTTTTATCCATGTGGGGTGGAAAGAAACGTCTGTATTCGGCTACAAAATTTATTTTGTACACGGCAGGAAGTTCTATTTTTTTATTAATAGGAGTTTTAGGTATAAGTTTATATGGTTCGAACGAACCAACATTAAATTTAGAACTCTTAGCTAATAAATCCTATCCTGTTACACTTGAAATACTATTTTATATTGGATTTCTTATTGCTTTTGCCGTCAAATTACCGATTATACCTTTACATACTTGGTTACCTGACACCCACGGTGAGGCACATTACAGTACCTGTATGCTTCTCGCTGGAATCTTATTAAAAATGGGAGCCTATGGGTTGGTTCGAATCAATATGGAATTATTACCCCACGCTCATTCTATGTTTTCTCCTTGGTTGTTGGTAGTCGGTACAATCCAAATAATTTATGCAGCTTTAACATCTCTCGGTCAACGTAATTTAAAAAAGAGAATAGCCTATTCTTCTGTATCTCATATGGGTTTTATAATTATAGGTATTAGTTCTATAACGGATCCTGGACTTAATGGAGCTATTTTACAAATAATTTCTCATGGATTTATTGGCGCTGCACTTTTTTTCTTGGCAGGAACGAGTTATGATAGAATTAGGCTTGTTTATCTTGATGAAATGGGTGGAATGGCTATCTCCATTCCAAAAATATTTACAATGTTCACTATTTTATCAATGGCTTCCCTTGCATTGCCA
+
LHEJKHGSSKL54556HSIJKKSFEEHGHPPKSMSMSJLPLSOSKSIPLLSOLSSG???DFFLGEEHMFJKJHHJJISKLJIRGB>;:HGIKB????@FIILOPHJJORQIJFIMLSSSKLIFPSNJFHESSOMKILMLMKSHD@JSSKGGGGHIHMISIIIGF5OJCDCEDLOJOKLSPSSOOSPKSLPNIRLLQISSLMDSKMLNOSKSSLLNKHIJELSOFOLA@@NLLQNLKSJQQQNKLOSKSJLSSRSJSOSMLJFHHIRSKHPOMKNLJJOLPLNNHKHLIISHMJKKMJHGGIIGGJOOIPLSKMD===?@AOLHINIKPGKMKLJRSJOSQLSLPJSKJKNJLNSLIJSLJLJKIGGHQJOQNSSPOOSIKSSQNGIKIKSONJLHRHMMSIFFEGCHJFSJFECELSSJJKMMKKHGHGRKHLKLKKSSOHHGHIFSSRSSPSNSJISOLOM:9899GHHGIMLHEEDB?></--,BDCGFQLSKOSIJFFJRHKMIKLPKKJHJIIMGOJHIHJGEFNKSNHJGSJMKILSROSLLLLLINSJJHJMNHJNLJJH?>>>>KHKMKOLLSMHKSJNKJGSQLLOFEE@HJLLIHHIILQMISOSJSOSHKLPSMKKM::B:;DF?FDDDFBJNOJOIPHPSQLKOIHLMHFIKJSOJQJJLJMHOINOSMSPHPHJHILSNJSSSKLSQNJED??@>@BCFF@???AJOSSSPLSQLGJKJMSINNSNKLIHSLNNQQQNIMJHJJRMJIOH@AAABFBBCC@?>=<BG6778@ADEFCCFCDFLKSLLKMSSSGHFINJPNOMJSILLQIPIQMJJKGBSPOSJMKKKSKJIJJKHSMOSOMSLPLHKSOKOHJQINOMJNMIKLOSJHGHIJMJLMKQKSKMIIM@@@@@HHPJNMMMJLKONJKKJJOGIKGISLJLJPOPSNKNQLKJKSJIJHLKKOSMMMNJJILSIMNHKLLOSPJSRQLKLNQNJLKLJISLMMKLSSMGIGGGOKIFGKKNJIHGJPLNLRSMSJLOJMMSRMSKKSJHJGFHLJLGPHISJNJNQMSSSOPPJKNSRSSKMKLSKJJLJPKSMJMSGJMKKCGEISSQLILMJROIJGEEJJNSSMJSNSKMNMSNIKJJKLSKSQNOQQLJLSJNKIPOIJILGKHHFGGHHFQLSJHGLKHHHNLJLFEFGKKJMSKSJJIKNPSSRQNMLGIFKJSJOSISHGJIGKIL:99:>?F@?A;;FEFGGIC@?@?BGKINHGFFEHJFHEEFGGIJJJLLHLJIHGFIGNHIEGGECDFDFHHGJJIJIJHOHKGDC@>9352(&&)**+<8+++,3=>BC>=3+++''**/)*49;EFEDBDECA
@3289_45CNXP_2
ATGCTAGCTTTTTGGCCTAATTCTTCTTCTGATAATAGATTAACCTCTGATCAAAAAGATATACCTTGGTTATATTTCATCTCTTCAACAAGTTTCGTAATGAGCATAACGGCCCTATTGTTCCGATGGAGAGAAGAACCTATGATTAGCTTTTCAGGAAATTTCCAAACGAACAATTTCAACGAAATCTTTCAATTTCTTATTTTACTATGTTCAACTCTCTGTATTCCTCTATCCGTAGAGTACATTGAATGTACAGAAGAAATGGCTATAACAGAGTTTCTGTTATTCATATTAACAGCTACTCTAGGAGGAATGTTTTTATGTGGTGCTAACGATTTAATAACTATCTTTGTAGCTCTAGAATGTTTCAGTTTATGCTCCTACCTATTATCTGGATATACCAAGAAAGATATACGATCTAATGAGGCTACTATGAAATATTTACTCATGGGTGGGGCAAGCTCTTCTATTCTGGTTTATGGTTTCTCTTGGCTATATGGTTCATCCGGGGGAGAGATTGAGCTTCAAGAAATAGTGAATGGTCTTATCAATACACAAATGTATAACTCCCCAGAATCCAATTGCACTATATCATCACTGTAGGAATTGGGTTCAAGCTTTCCCTAGCCCCTTTTCATCAATGGACTCCTGACGTATACGAAGGATCTCCCACTCCAGTCGTTGCTTTTCTTTCTGTTACTTCGAAAGTAGCTGCTTTAGCTTTAGCCACTCGAATTTTCGATATTCCTTTTTATTTCTTATCAAATGAATGGCATACTCTTCTGGAAATCCTAGCTATTCTTAGCATGATATTCGGGAATCTCATTGCTATTACTCAAACAAGCATGAAACGTATGCTTGCATATTCGTCCATAGGTCAAATCGGATATGTAATTATTGGAATAATTGTTGGAGACTCAAATGGTGGATATGCGAGCATGATAACTTATATGCTGTTCTATATCGCCATGAATCTAGGAACTTTTGCTTGCATTATATTATTTGGTCTACGTACCGGAACTGATAACATTCGAGATTATGCAGGATTATACACAAAAGATCCTTTTTTGGCTCTCTCTTTAGCTCTATGTCTCTTATCCCTAGGAGGTCTTCCTCCACTAGCAGGTTTTTTTGGAAAACTCTATTTATTCTGGTGTCAATAGCAGGCAGGCCTATATTTCTTGGTTTCAATAGGACTCCTTACGAGCGCTTCTTCTATCTACTATTATCTAAAAATAATCAAGTTATTAATGACTGGACGAAACCAAGAAATAACCCCTCACATGCGAAATTATAGAATATCCCCTTTTAAGATCAAACAATTCCATCGAATTGAGTATGATTGTATGTGTGATAGCATCTACTATACTAGGAATATCAATGAACCCGATTATTGCGATTA
+
IFKHHLLCEB41009::;GSLRMNKONRIHRSI0//++++)((,48-+'&'&',-4KLISHGCDDEDQRSIJJROKMISSNNOKGDDEFSHGGFD=EGIHS>>>=>??LOPSJSMHJHQIPIFF=<;6555AGJIKNKIGEBABBCJC@<=4-**,99:KKSSSPSMOOIGHJGNLSMNSJISMKSLQHF>=9789JSNSLMSJSSSMPJKGFJCBEHKMSMJLLMGISOJNSQSMSNSSSNLLKIKLMGLJNHNKLGCC>;99KOOLIMHGILJQHJGHIHBAAA@?AG;:;877767<???=;;::;@ACFCDDBADE:66669HIHSSHHGGI?????99KJSJMQSJSSRKPLKSKNJLKKLOISMB@>;;<A>@CDDMKMJHIKHONNOIHNLINKQJMFEDGMKLKKSSSSSMJIHJBBCKOSHOQIRNSKPJHHSSSSJJJLECF>>>@HEFFHH@?@@??HJSJSMROOOPOMKSLOILQLSJHB@@ABISKSOLKKKSMMKHHKKNQIKNPSJLJJKLKLHPJRMIKHJGHIJLGPKKKGOLJSHIGGGHBDNKINIRKJSKFDD96:++0**)**&%%%&%')(('''./////9889ABJ87777/....155/05358>CFEFEFGCFGDBAAAHG@A@AACCCCBDIMMEEEGSLKMJDG?34KGHGKLJSSKSLMKSRMJSH@IDGG33@B55EDEKSSSOJKJOHLCDFDFFHFRKKLHJKMKONSMSHILHQKQSOHJOSKJKRLKKNISDFD?///.++,,.+****///@FKSPIJKMHSSSIMLNLRJSSJHJNSKMNSSRNJSSMPQPMMLLLSSNLII?<==>KSSKSOJSSSKMKOMKLSJFEGHHHDCBCCHJPLLKSPPLSLQILSOINLKOHSPLPSLSOLJMSSMMJSIGDAGPNKIKOKKSSMSRHMOIMHGSLRSLINQSSQQSKSJIQSSKKCBAB>><<<<@EGQMPJHJSLLJLKSSSQISSOQSRIKPOHIJILKPNSMSLSNSOJNKHJKKSQONOKKLSILKJSMSPSPSHEHHGLSSSMSSNPLLMJSLJNSSJSMKDCBEEI?><=81001=>>=?@IKPNSLSSRSLK@AALHHKEA91101:;>AJNSLSJIFBAABBAKILSSKOHHFEEE;<<;;;6668----)()''((*2344DHOFGHDAEJEGHJHMRLJEGFFDLLMKG9733323873//1((/04IGDDBAACCDIFGHSSPOMJNJMLSNJSPNMSNKSN;99900000////0>>ANJNGIDF++++,AEBBBEDOFGG???BA@>??:852-(.99C>>>HE88877><<>@<=>?::::;C;:43343;<<=LSSSJFFGD@@@??FEEIIEEDA>><6/./1//222<99;<?CEEEBBCBA
@3290_45CNXP_2
AATCGCAATAATCGGGTTCATTGATATTCCTAGTATAGTAGATGCTATCACACATACAATCATACTCGATATTCGATGGAATTGTTTGATCTTAAAGGGGATATTCTATAATTTCGCATGTGAGGGGTTATTTCTTGGTTTCGTCCAGTCATTAATAACTTGATTATTTTTAGATAATAGTAGATAGAAAGAACGCTCGTAAGGAGTCCTATTGAAACCAAGAAATATAGGCCTGCCTGCCATCCACACCAGAATAAATAGAGTTTTCCAAAAAAACCTGCTAGTGGAGGAAGACCTCCTAGGGATAAGAGACATAGAGCTAAAGAGAGAGCCAAAAAAGGATCTTTTGTGTATAATCCTGCATAATCTCGAATGTTATCAGTTCCGGTACGTAGACCAAATAATATAATGCAAGCAAAAGTTCCTAGATTCATGGCGATATAGAACAGCATATAAGTTATCATGCTCGCATATCCACCATTTGAGTCTCCAACAATTATTCCAATAATTACATATCCGATTTGACCTATGGACGAATATGCAAGCATACGTTTCATGCTTGTTTGAGTAATAGCAATGAGATTCCCGAATATCATGCTAAGAATAGCTAGGATTTCCAGAAGAAGAATTAGGCCAAAAATACGTACGG
+
NMKJKJJIKIKSKJIKSSKJMSMMSQMSOQNSLKNINIMLPLJKOKKSIOSMNKJLJKJPFDDFGC632&&&&&679:GLOSOFKSSINPSSC>??IQRSPHHHKSSNNOPSKMLQLMSSKLPSMSNSLKNOSMSKKLMNKRSKSSSSISILSQLMNDRISKLMLKOSMQIIMISJPPMKIKLSKJHKILJOPOJIK@???@MJISLJKPOMKIJJMMLJKNMJMNKGDBCDEGGIHKIKHHF@E9:KNJLLMKMPMIKJLSLHJMSLS==HIIIKJOSSKQLSJHMJFGGEJHQLPOSKLSSOIJJM?SKOLRSSQORQLSKQPNMNSSMKKHNLLSSORMSNSSSPNKJSKSMSSLPKKLMNOSIJSOSSMJPLONSMGFEHNMLSIMLLQNRSLMSNSMNMSOSSLRKHSHKHILOLOSKSSSRMIOSMMSQJSMIPKKKSSPRLLSMMNKMMLJNOPOQJNMSFGFGGSOLJLSNOJLSPSKKNIOSLSMSSJLNLNQSKLSSKKMHGEHED==;7875347HNNHJKKHIGGGJQMSKLOSMJOJQKMJKQLLKMLLSKRNSLSPMILRHPJSJLQSSMESDFEKLKSGGHFFE@?>==:989;1112C?E:D;<KSSOMKSLKHHGIJGGKFHLLJHKSDFFI
@3291_45CNXP_2
AATCGCAATAATCGGGTTCATTGATATTCCTAGTATAGTAGATGCTATCACACATACAATCATACTCAATTCGATGGAATTGTTTGATCTTAAAGGGGATATTCTATAATTTCGCATGTGAGGGGTTATTTCTTGGTTTCGTCCAGTCATTAATAACTTGATTATTTTTAGATAATAGTAGATAGAAAGAACGCTCGTAAGGAGTCCTATTGAAACCAAGAAATATAGGCCTGCCTGCCATCCACACCAGAATAAATAGAGTTTTCCAAAAAAACCTGCTAGTGGAGGAAGACCTCCTAGGGATAAGAGACATAGAGCTAAAGAGAGAGCCAAAAAAGGATCTTTTGTGTATAATCCTGCATAATCTCGAATGTTATCAGTTCCGGTACGTAGACCAAATAATATAATGCAAGCAAAAGTTCCTAGATTCATGGCGATATAGAACAGCATATAAGTTATCATGCTCGCATATCCACCATTTGAGTCTCCAACAATTATTCCAATAATTACATATCCGATTTGACCTATGGACGAATATGCAAGCATACGTTTCATGCTTGTTTGAGTAATAGCAATGAGATTCCCGAATATCATGCTAAGAATAGCTAGGATTTCCAGAAGAAGATGCCATTCATTTGATAAGAAATAAAAAGGAATATCGAAAATTCGAGTGGCTAAAGCTAAAGCAGCTACTTTCGAAGTAACAGAAAGAAAAGCAACGACTGGAGTGGGAGATCCTTCGTATACGTCAGGAGTCCGTTGATGAAAGGGGGTTAGGGAAAGCTTGAACCCAATTCCTACAGTGATGAATATAAGCGCAATTGAAATTCCTGGGGAGTTATACATTTGTGTATTGATAAGACCATTCACTATTTCTTGAAGCTCAATCTCTCCCCCGGATGAACCATATAGCCAAGAGAAACCATAAACCAGAATAGAAGAGCTTGCCCCACCCATGAGTAAATATTTCATAGTAGCCTCATTAGATCGTATATCTTTCTTGGTATATCCAGATAATAGGTAGGACATAAACTGAAACATTCTAGAGCTACAAAGATAGTTATTAAATCGTTAGCACCACATAAAAACATTCCTCCTAGAGTAGCTGTTAATATGAATAACAGAAACTCTGTTATAGCCATTTCTGTACATTCAATGTACTCTACGGATAGAGGAATACAGAGAGTTGAACATAGTAAAATAAGAAATTGAAAGATTTCGTTGAAATTGTTCGTTTGGAAATTTCCTGAAAAGCTAATCATAGGTTCTTCTCTCCATCGGAACAATAGGGCCGTTATGCTCATTACGAAACTTGTTGAAGAGATGAAATATAACCAAGGTATATCTTTTTGATCAGAGGTTAAATCGATCATCAGAAGAAGAATTAGGCCAAAAAGCTAGCATA
+
NQLLJSIRIQLNLMLIIIMDBDHIJSMLHJLHMHOKNHQLLFGIHFHKHMIIIJISOIKJLMMKFFHFILPJPJHIHKISLLONMNSSA?3///EILKJHGHIINLMKPHLOSJKIPLSPJIOKNKSOSQSNSL@??@@PKKHLGJHMLOSKIJKLNLRONSSHRMMIDDHGILMSLJJMSQPFAFHPJHLHEDDFEGFFSMSNLNOJMFIHHJRLSPNQLMKJJKLMKPJKNJMSGQLEIJSKOPLLLKJIJLJSKSHLLHMNJJLHFGFESOHIKPISJEGFSRKSMNSSMSSMLSMPKPQQJRMOPMSSPLJEILPJJSJSNMJJHNH>><>LQNSIKJSRSSQIKGKIKFC?A=AA?9*(()*B@?BBDRGGIEHGIKJRQIJIRLSLKJQGLSKKSLILLMQKKHGGGIELHJRLROJLHGKSSLMNMHEDDEEEILSIONMQMLQSSIPPKQKIGKIHLKHFIIHJNIIIRSQIMSSMIIIISJSSSMKGFFFLLLSJLKKKNKIJJJNSJHKKHONPKIGGLILPFGGGFPKJHFGGHJKHNKKJLLKLMLJJMSKKLGIHIGMLMKIILLHNHKHLFEFEIGH322222+,,,CEDDEEDFFEEGHECA=:84300*)*,.005@FGFEFEDDFGGGFJHIHSKSKJHFEEEDEGHJJQHFDCCDEEEGFMSMJHLIKSSJHR>EGI400FGGGGSJKJLLIEFJQRPSOSLJLNSSONLIPSKOLIKFHKJNLSKLIH00/,++())**()))*0-..,(93@@,,,,,AASMIOJE@@@@GLFGIILLSLJLSSNQMCCCBCQMMKJKNJKHKLQSKLHSLSIHLLMSIJIMKSLQLLRSNSOHLNLRLMIQJNJSNSLIIHFMSJSLLISNSSLMSJSNLS>>;<;;FIIGGJJGSMSOSQSNNPOSLHSNHPLHKJSSSSRMLNGGMKSMKJSMEGIOI?>=;8?;<<<@BSSSPINGIGCBB@ADFEDEGOONNSKISLRHKMSKFCCFGRJKOJSJKNQQSMOINRJQEA;80---55489:;EDGSGIJJSMNNGIKJKMJRINLNNSJSOSQLLDGFEESKSLISSJKMJMSLMSQMJSNLKLIJIIILJNPMOONMMLSHSJLSOMJQJKKLNLLSQHKJMKPKPOSMLMISHJGKJLPPJILJPKJOIOSISSSISMRPPLLMKSNIKMJAALKLJIGEGHIIPLLSLROLKHHSIGHOHILEISNJKKSLMOONKHIQSQMSLIQKSNJHGLKLNSIJSHKIMLNOKSPSMKNQJBDACHHEFHILJOLSSSQSJHMKSLNSIKMMLHGJKHNPSHKSQJOLPRMKJIHLMMNIJIKKKMNIHGGOLODCSSKRIKKRHJHMHIHGHGBBBBCGFIKILSMJHJGEJFFFFEDDAEPISIGIFFHF
@3292_45CNXP_2
AATCGCAATAATCGGGTTCATTGCAATTGTTAGCGATTGAAGAATAATCCCCACTTCGTTTTGCAGAACTAAGGAAGCGGCAGAGATGCATTTTCGCGCCATTACCCGAATCGTTGGACTACTGGTCATCTTATTTTCAGGGACCATGATTATCCCTGGGCTGGTAGCACTCATCTACCGGGATGGAGCGGGCCGCGCTTTTACCCAGACCTTTTTTGTCGCCCTCGCCATTGGCTCTATGCTGTGGTGGCCGAACCGCAAAGAGAAAGGCGAACTTAAATCCCGTGAGGGGTTTCTGATAGTGGTGCTGTTCTGGACCGTGCTGGGTAGCGTCGGTGCGCTCCCTTTTATCTTCTCGGAAAGCCCGAACCTCACGATTACCGATGCGTTTTTTGAATCTTTCTCTGGCCTGACCACTACGGGAGCCACTACGCTGGTGGGGCTGGATTCGCTCCCTCACGCCATCCTCTTTTATCGCCAGATGCTGCAATGGTTTGGCGGGATGGGAGTCATCGTGTTGGCGGTTGCGATACTGCCTATCCTCGGCGTGGGTGGGATGCAGCTCTATCGCGCAGAAATGCCCGGCCCGCTGAAAGATAACAAAATGCGCCCGCGAATTGCGGAAACGGCGAAAACCCTGTGGTTGATTTATGTCTTGCTGACCGTCGCCTGTGCGCTGGCGTTGTGGTTTGCCGGAATGGATGCCTTTGATGCCATCGGCCATAGCTTTGCGACTATCGCTATTGGCGGCTTCTCGACACATGATGCCAGTATCGGTTATTTCGATAGCCCGACTATTAACACTATCATTGCTATCTTCCTGCTGATCTCCGGCTGTAACTACGGTCTGCACTTTTCACTGTTAAGTGGGCGTAGTCTGAAGGTTTATTGGCGCGATCCGGAATTTCGCATGTTTATCGGCGTACAGTTTACGCTGGTGGTTATTTGTACCCTCGTACTGTGGTTTCATAATGTCTACAGTTCGGCGCTGATGACAATTAACCAGGCGTTTTTCCAGGTGGTGTCGATGGCGACAACCGCCGGGTTTACAACTGACAGCATTGCCCGCTGGCCGCTCTTTTTGCCGGTACTGCTTTTATGTTCAGCTTTATCGGCGGTTGTGCCGGGTCAACGGGCGGTGGCCTGAAAGTGATCCGCATCCTGCTGCTGTTTAAGCAGGGGAACCGTGAACTGAAACGACTGGTGCATCCGAACGCCGTCTATAGCATTAAGCTGGGGCATCGCGCACTGCCGGAACGTATCCTCGAAGCCGTTTGGGGATTTTTCTCCGCCTATGCATTGGTGTTTATTGTCAGTATGCTGGCGATTATCGCCACGGGCGTGGATGACTTTTCTGCCTTTGCCTCGGTTGTTGCGACATTGAATAACCTGGGGCCAGGGCTTGGCGTGGTTGCTGATAACTTTACCAGTATGAACCCGATTATTGCGATTA
+
IGHIPKIKRNNLNLMNMNNMQSQOOOISLQKHMQKRSSSSKQSJOISSILKLKHDDDDIHSIIMKIKSOSNHMMMSLSRPJIIHJQOKPKIKSSSKQJMKKSMSONJ?????ESNIIIGSISLSLLOSMPMSNOIID@IJJOPSSIOSRSSKSSSSNPNSQKPSSSPRNISPPSLNKIIKPIHHPMRNHRMOQRSSGKHJFGB@;95@CCBICQLLD73224789.../AKIHNIKKKJILSQSNSSSOSJSHSLOLOOGEGHSSIMSLSSOSSLPSQNSMQSJFEIHJPSMKNMJJKMSNISLRSMSJSNSMKMSQNSNNSPLOMKSLSKJRSROSLSQQHDHB04G50HGSSPMKKNLKSQNOIFBB@<<<<=EEHGIHSKSSNMSSSNPKSKSLOMLJKJLRSSQLLSKOLSSMLLJIJJKLSJJNJOSLKLSNJRMSHIFBDBBCA??@ACGDGPKOSQLJSINLOKSSSORSJKNHKIJOKQQPQJSMOOKLIOFJIGF;8;.2----9:?B@A@ABJGGFHGJFEDCBFEGGGFILPIHPIJINMJJLSHLIOSKNIIMHJKLFLHFGNIGGCECCBBFHFGLONJNSJKJKKNLJPGOIJLHGNJHJEDBAB@>>???NHFEEDDEGSKHHGFKIGGFOJKGSOSLSSLSKSSLJSMSILJMKSMKKSJKONKRSSKJPKPNNSKSLMNJLLLOLSKPPNOMQMQKSHMKJQKLLHKIILHKOLMMOKJIJGKSSKINNIJMKMISLMKSLNJKLQINOPSLOSSSKRMRMSLHQSSQNKQMPOPLSJHPSNJSSSPKSKOSLSKEOMKSNPNSKSKIOSSJJHHHSKQLNOLIOSQROIOOSSSSLLSSLSSMORNQMMLQSRMJHOLNJHOOKSNSMNMMOKMOLSNSSSIOSMOQKOSSSSSMJMSPQLMNMMONSSNMSSLPMLSSPKSSJOLSIOOSLRKMSQSMKSSOSPMOPMMNSMMNPLOJMRLSSSLSOIOLJKOSPLJSLMLLPMLFHHIE=BADDD?989EGSJKJHJMLKOKLPQHKJNFGFIHFEJNE???AKIPMLMPSINSIJIMLL===IDCCC??9EAAEIISMKISOIIINSNNOJG<::9;AA)HGILJHMKIHFHNSNSRGNMNQPOMJKLLKIRNMOKMNLNQSLCAAADEGRSKSRSJSMMOMOLRPLQSSRIPKOLJIJSSNLKMLO44333==<<<==A@ABBBDDEEJHIOIKJKKOOMLMSSLOMPJOJHGGFFGEHHNRLMJSLSMOKIPJIOLJJHIEB<7663=222CCCFDDDFGHGHFHHHIIHIIOINOPSQKJGJOIGNLKLMLHJJLLPJHHFFGHOJIKONJHGEAA@75555FHFQJNGIHHFFGIIKIKJEHGHFIIIJOKILIGGIGILIGCCBBBEEIFHGHGHFGIIFJJGHLIJQJHHIHGEEEFHGEEDCDFHGJNHFEEFDC
@3293_45CNXP_2
AATCGCAATAATCGGGTTCATTGATATTCCTAGTATAGTAGATGCTATCACACATACAATCATACTCAATTCGATGGAATTGTTTGATCTAAGGGGATATTCTATAATTTCGCATGTGAGGGGTTATTTCTTGGTTTCGTCCAGTCATTAATAACTTGATTATTTTTAGATAATAGTAGATAGAAAGAACGCTCGTAAGGAGTCCTATTGAAACCAAGAAATATAGGCCTGCCTGCCATCCACACCAGAATAAATAGAGTTTTCCAAAAAAACCTGCTAGTGGAGGAAGACCTCCTAGGGATAAGAGACATAGAGCTAAAGAGAGAGCCAAAAAAGGATCTTTTGTGTATAATCCTGCATAATCTCGAATGTTATCAGTTCCGGTACGTAGACCAAATAATATAATGCAAGCAAAAGTTCCTAGATTCATGGCGATATAGAACAGCATATAAGTTATCATGCTCGCATATCCACCATTTGAGTCTCCAACAATTATTCCAATAATTACATATCCGATTTGACCTATGGACGAATATGCAAGCATACGTTTCATGCTTGTTTGAGTAATAGCAATGAGATTCCCGAATATCATGCTAAGAATAGCTAGGATTTCCAGAAGAAGATGCCATTCATTTGATAAGAAATAAAAAGGAATATCGAAAATTCGAGTGGCTAAAGCTAAAGCAGCTACTTCGAAGTAACAGAAAGAAAAGCAACGACTGGAGTGGGAGATCCTTCGTATACGTCAGGAGTCCATTGATGAAAAGGGGCTAGGGAAAGCTTGAACCCAATTCCTACAGTGATGAATATAAGCGCAATTGAAATTCCTGGGGAGTTATACATTTGTGTATTGATAAGACCATTCACTATTTCTTGAAGCTCAATCTCTCCCCCGGATGAAGACATATAGCCAAGAGAAACCATAAACCAGAATAGAAGAGCTTGCCCCACCCATGAGTAAATATTTCATAGTAGCCTCATTAGATCGTATATCTTTCTTGGTATATCCAGATAATAGGTAGGAGCATAAACTGAAACATTCTAGAGCTACAAAGATAGTTATTAAATCGTTAGCACCACATAAAAACATTCCTCCTAGAGTAGCTGTTAATATGAATAACAGAAACTCTGTTATAGCCATTTCTGTACATTCAATGTACTCTACGGATAGAGGAATACAGAGAGTTGAACATAGTAAAATAAGAAATTGAAAGATTTCGTTGAAATTGTTCGTTTGGAAATTTCCTGAAAAGCTAATCATAGGTTCTTCTCTCCATCGGAACAATAGGGCCGTTATGCTCATTACGAAACTTGTTGAAGAGATGAAATATAACCAAGGTATATCTTTTTGATCAGAGGTTAAATCGAAAGTAGCTGCTTTAGCTTTAGCCACTCGAATTTTCGATATTCCTTTTTATTTCTTATCAAATGAATGGCATCTTCTTCTGGAAATCCTAGCTATTCTTAGCATGATATTCGGGAATCTCATTGCTATTACTCAAACAAGCATGAAACGTATGCTTGCATATTCGTCCATAGGTCAAATCGGATATGTAATTATTGGAATAATTGTTGGAGACTCAAATGGTGGATATGCGAGCATGATAACTTATATGCTGTTCTATATCGCCATGAATCTAGGAACTTTTGCTTGCATTATATTATTTGGTCTACGTACCGGAACTGATAACATTCGAGATTATGCAGGATTATACACAAAAGATCCTTTTTTGGCTCTCTCTTTAGCTCTATGTCTCTTATCCCTAGGAGGTCTTCCTCCACTAGCAGGTTTTTTTGGAAAACTCTATTTATTCTGGTGTGGATGGCAGGCAGGCCTATATTTCTTGGTTTCAATAGGACTCCTTACGAGCGTTCTTTCTATCTACTATTATCTAAAAATAATCAAGTTATTAATGACTGGACGAAACCAAGAAATAACCCCTCACATGCGAAATTATAGAATATCCCCTTTAAGATCAAACAATTCCATCGAATTGAGTATGATTGTATGTGTGATAGCATCTACTATACTAGGAATATCAATGAACCCGATTATTGCGATTA
+
KIILHMFFFJRRKOKLLKMSSMKHSLHMJNJKIQQSLSQIJQIMSLKHKPLLJJINOOHQNJKIFFLEIFHKIPIHPILKS@@E>65224**)+CFHHHLJJHKIKOIISNKKLKKSSPSNOLONPKSPNSNJGMKHILHJHLSLLLSJMJLRSJJOJNSHLSOKOKPKKJSLLLJHKSNOJMKLOJMPSA@A50000IBD=;789555559G=DIHLOMLJLMSMSPJJKSHSNMLDHIS99NSLLKKNJJLLSLONRJNSSRSFIDFFSLSJJONKOSLKSNKMOOPLSHOLMLLSSOLSLOFSSOSOQLNKIJLSKKOOPNMKOLIJMJRSSOMSKOSOSSKSOKJJKMLJROKJJSMMNNMQKOJSSSSLNLKJJJNMSMLSOJKIMIHHHLSRSKLQSIMOJGHGHFFEHSOKKSKOSJJJSKKIMIHGHFHLHHHHJJSHJPKRSQSNLKLLKSMNSMNIHGKINKMPQOQJSLRPOJNSPJKSOGSJJPJLIHLSJMKKKPGKLHHHFFMIHIFHIKHHGFFEBBBBEOLKGIHIGGGFFGGFQNSIFGFGGJP22222GHGIHGFJGJJFGFDED>>EFHLIGIGED@?<<>@?<43(((09<<5A>==?DELMMMJG@7778<;;<99GFFFHJLIFHDFGJKLIIIGJGELNLSNNJKKGIJJNRQOSJHGQIJLHLPKHHAA'(///79;;<FEFEBBHIIIIIEF87777@??@GGFQJIGGGHGHHIHHFGEGIHNSLJJIIFFIDDE?<@=FKKIJHJDEHDHIJNFHGEHGEGFFEHJLSJKIKJLJINFEHHJKKGJHHFFGLMPGSOMLMLJSHHHIIGIHKLLIIISSSNKHPJOHGIJHGIHISLLKKIGLHSOLKLPIMOJGHJQKHNMFF3211688943*('''*011122>?DB@AHGLJGFJJGJQFJJHF@SE?<:44644444E=BA;?===>>FIEILGJGGGFJGMSKHGHHIHHGIGHEDFEHHIHJMISLLISIRKJJKGHGEGNGGIHHHHGEDFEF???>?GIKIIMOHIIIDCDDCFIHGIFEIHFGLGHQJOJHEBAA@ADEDDEFDFDEFLJIGFIGFFEEHLFCBBBACDDEGGHHOSGFGEEIHGFGFEFGGGCDCBCEDCDCFFGJLGEDCBBDEGFHEEDCDDDDB?@@@@B?CABCCCHFCABAA??<=CKFDCA@@DDHJHHEEEEFIEFEFEDEFFD@@?@BJJHHC@:10003>>DDHGKJSDCBDCIKIDCCCCDCEDCBCCCCECBEECG00CA????BEFDEABAA@BBCDECAAAINLJEFKKNSSMSPKSJKIRSSLIIMQOSLJRNNSMJLJMRJPSA?NNIDHNMKHSMJLJKLLHHGIMJH?>44434>>9ADF?968=PNOQJNKKJOKMKKKQHMJKSOLOSPMKSJOHSPSNHISQJJIFMHKKSIOMMPSPIKMKMQSPPOIMSOHSSOSSDDKLLMOPOPNSPLHJJKILJJHLLSRLHROOKKMKKKKLSSLJJJJMLIIJQNKMNJSMGJMMKOJNKOILSJJHSEOPKLOMSPKJLIGSLNSKSNKSSOSLISJPKLLJOKHJIOOQOMGLGJJMHLFFFGILRLLSNHSOMKSSQRLJNLSJSNSOKLIKHHIFJLSHGB@HHPQJLSKKJKILSRSKMKLKKJKMPLIKSINNNNIQGJJLSMLMRLLOJKLKMOLPNMNNJQOPNSOLLNNOHPOJMROMSSKMJGCBACADEHGLA@92000CFKKJHHGKORSSQMJJSRSIFJMSSSNSSJSSSMKSQQJJLLIBC?@JSSKIJMSPSLHGFGIKOOSHRMNLNNJMLSRSOJOMKOKLMRMOMPSSSMKMKJJPJIOSLSNKMSIPNSRSSIJGHGIJIJSNLRPSSJLSMQSPMSOKIHHMSSLIPIPSLSMJMIKJSSJLSJKII>@BBBSKFFPMIGGGIGSGIB=<:0*)&&&&(///279:::?@<=;6:1,.412224469BCCAA@?=886/.-..56:?A>====AADGGEDCCBDEFDD?=966:@A??@AEFCDB@>>>>>=>?BCCB@AACB>>>>>
@3294_45CNXP_2
GGCAATGCAAGGGAAGCCATCGATAAAATAGTGAACATTGTAAATATTTTTGGAATGGAGATAGCCATTCCACCCATTTCATCAAGATAAACAAGCCTAATTCTATCATAACTCGTTCCTGCCAAGAAAAAAAGTGCAGCGCCAATAAATCCATGAGAAATTATTTGTAAAATAGCTCCATTAAGTCCAGGATCCGTTATAGAACTAATACCTATAATTATAAAACCCATATGAGATACAGAAGAATAGGCTATTCTCTTTTTTAAATTACGTTGACCGAGAATGTTAAAGCTGCATAAATTATTTGGATTGTACCGACTACCAACAACCAAGGAGAAAACATAGAATGAGCGTGGGGTAATAATTCCATATTGATTCGAACCAACCCATAGGCTCCCATTTTTAATAAGATTCCAGCGAGAAGCATACAGGTACTGTAATGTGCCTCACCGTGGGTGTCAGGTAACCAAGTATGTAAAGGTATAATCGGTAATTTGACGGCAAAAGCAATAAGAAATCCAATATAAAATAGTATTTCAAGTGTAACAGGATAGGATTTATTAGCTAAGAGTTCTAAATTTAATGTTGGTTCGTTCAGAACCATATAAACTTATACCTAAAACTCCTATTAATAAAAAAATAGAACTTCCTGCCGTGTACAAAATAAATTTTGTAGCCGAATACAGACGTTTCTTTCCACCCCACATGGATAAAAGTAGATAAACGGGAATTAATTCTAATTCCCACATGATGAAAAAAAGTAGAAGATCCCGAGAAGAAAATAATCCTATTTGACCGCTGTACATTGCTAACATCAGGAAATGAAAAAATCGGGAATCCCGAGTAACTGGAAAAGCCGCTAAAGTGGCTAAAGTAGTAATAAATCCCGTCAGTAAAATAGTTCCTATAGAAAGTCCATCTATTCCCATTCTCCAGTAAAAATCAAAAAAATCGATCCATTTATAATCTTCGGACAGTTGAATTAATGGATCGTCCATTTTAAAATTATAACAAAAAGCGTAGGTCGTTAGAAGAAGTTCTAAGATGCAAATGCATATAGTATACCATTTATTGACTTTATTTCCCCTATGCGGGAGAAATAACATTAATGAACCAGCAGATATTGGAAAAACAACAATTATTGTTAACCAAGGAAAATCATTCATGGTAAAGACAAGATACACCAGGTCCAAAGAACGCGTACTCAAAAAAAATATATAAATAAAAAATTTTTAACTTTTTTGAGTACGAGTACTTGTCAATAAAAAAAATAAAATGTATTCCAAATTTATTCAAATGAGGTTTTCGGTAACGTATCAATAAGCTAGACCCATACTTCGAGTT
+
NSLLPNKJOJSMMSPOQQNINLIKJSJLPRSSJNNSLSSSMSSSRSCSSSSNSKMLKSLJSOKSSROMKSLNSSQOSSSOJLHSONSSJSSOSROMNKNSSRSKSRMPSOILSSSQONJSMSSNNSND@KISNKSKNSOPLNPSKORPPNQMKSRSMIKJGGHEEFDDHMQNSLSSNLPNSMJSPSMSNSNPSOSSIMPMOSSISSSNSMNSSSSLOLMSMKSMOKSOMOSSQRQRPOJHIGJJLSSKKOPSSSNPSSLSIJHSINQLSOSHHFECB=+('''())3..0CIHJKNKHLSSSISFSLOPKMMSJPPSJQSLOLPSSRJHNSJJSSMJOSPRSSMMSSJSKQMSOSKSKKPLSSKSNQSLQSOKNFQSLOLMONSSSMNQONSSOSNSSLKL?SRMPSLSPLSSQSMMJSJOSRSSNSPSLOSIMRSSOMSSNMMJSORMSKSMSJSMSSONPMMMSSPMMSSRSSSJLKHSIIJIMSJLKSKLISLKLNQKJHRSSMSKSPSSRKKSSSSORMNMPLPQJPOSHHOKQNJSLMINLKHKMNJSPSNPJQRRLNSSMMSOSPJQMLNSNRSSMNSSOS:7772220,*'''(9?FIIGGDA@@@@EHSHLSKLLSSLRRLKLSSKIJILJKMLGHIMNSSRMNEEBBBFGJ7:;DCDHSKSSSSSFAD@75555NEDCBC@IHGIOHHIKIJONPLLS?<9:89:967+''&%$&&'244>MMIIJKIFGHHHQSMLSJNSIKD@E:=QJGDB>DDDSQKIK-)+HFHLPNSPLOSSOSNNHQNMLMMLSNKSLMLRPONSMJONOJKPMOSPHD@@?66666=>BDNKSJOJJFFFFCB<==KIPPIJJHMLLSOHKQQKSISSOSSSSRMPRLLHKJHQJ???EIJBNPIIFKSSPMIEKEGLLLOMSSOLJIKKMGSSLSOSLOJIHFEHG=///0JSSJ>;::;SIPLMJSLOHPSSOJOOSKJJSJSKSKSLMSSOSKKPMNKFDMMMMMSMSMNMNJJJOOOQLPOFGEIIGIFEBDE77CBCCABBA@DEGMLGJIJJHSPKILGHLLLJIJMQSKSLKMJMIIKNJNMSJBSLSLJSRNSSSSQMSPNSKJJIDDDCCIHKIJHIGHJRSLMOSLJMOKKHSSOQRSNMPRLIMJKQLJMNSQSSNNFGHSJSSJOJPLHSHILLNLLKPOIIGDEGGJJMLKHJGJQDACBLNSSMLJIPHJPKHCFHLIKOFIISIGGHLJSSSNIJNJHHHEFEGGGHLHEDD=435HSSKJLEJQLMQISA===@HJLSKLNJJLJIJHGEFEIRMGGFFIQMGKLLLMHOLSQJKJJGIJGGGOKIJHFHIJ
@3295_45CNXP_2
TACGATCGAACAACTCGAAGTATGGGTCTAGCTTATTGATACATTTACCGAAAACCTCATTTGAATAAATTTGGAATACATTTTATTTTTTTTATTGACAAGTACTCGTACTCAAAAAAGTTAAAAATTTTTTATTTATATATTTTTTTTGAGTACACGTTATTTGGACCTGGTGTATCTTGTCTTTACCATGAATGATTTTCCTTGGTTAACAATAATTGTTGTTTTTTCCAATATCTGCTGGTTCATTAATGTTATTTCTCCCGCATAGGGGAAATAAAGTCAATAAATGGTATACTATATGCATTTGCATCTTAGAACTTCTTCTAACGACCTACGCTTTTGTTATAATTTTAAAATGGACGATCCATTAATTCAACTGTCCGAAGATTATAAATGGATCGATTTTTTTGATTTTTACTGGAGAATGGGAATAGATGGACTTTCTATAGGAACTATTTTATTCGACGGGATTTATTACTACTTTAGCCACTTTAGCGGCTTTTTCCAGTTACTCGGGATTCCCGATTTTTTCATTTACCTTTGATGTTAGCAATGTACAGCGGTCAAATAGGATTATTTTCTTCTCGGGATCTTCTACTTTTTTTCATCATGTGGGAATTAGAATTAATTCCCGTTTATCTACTTTTATCCATGTGGGGTGGAAAGAAACGTCTGTATTCGGCTACAAAATTTATTTTGTTACACGGCAGGAAGTTCTATTTTTTTATTAATAGGAGTTTTAGGTATAAGTTTATATGGTTCGAACGAACCAACATTAAATTTAGAACTCTTAGCTAATAAATCCTATCCTGTTACACTTGAAATACTATTTTATATTGGATTTCTTATTGCTTTTGCCGTCAAATTACCGATTATACCTTTACATACTTGGTTACCTGACACCCACGGTGAGGCACATTACAGTACCTGTATGCTTCTCACTGGAATCTTATTACTAAAAATGGGAGCCTATGGGTTGGTTCGAATCAATATGGAATTATTACCCCACGCTCATTCTATGTTTTCTCCTTGGTTGTTGGTAGTCGGTACAATCCAAATAATTTATGCAGCTTTAACATCTCTCGGTCAACGTAATTTAAAAAAGAGAATAGCCTATTCTTCTGTATCTCATATGGGTTTTATAATTATAGGTATTAGTTCTATAACGGATCCTGGACTTAATGGAGCTATTTTACAAATAATTTCTCATGGATTTATTGGCGCTGCACTTTTTTTCTTGGCAGGAACGAGTTATAAATCAAGTAGGCTTGTTTATCTTGATGAAATGGGTGGAATGGCTATCTCCATTCCAAAAATATAATGTTCACTATTTTATGGATCGCTTCCCTTGCATTGCCA
+
=85----<A@AAABBCEGFEHIF>====>==0,,+,4/033/,+++*,0,,./.3<5+++,,CEHSIOSIKMSHMJQMRLNHIKB@?ABKNJMFFFEFNJILHEIS?7771***+>?CC;95114EJHDDKJOKRNJJMKGCC=:A>CDC00/289,,&&&%&++*.0012344@BBBAB@@@@@@GABHGHDSOGHISLSSKJEF<=MNJNSMMMLSJQJDDDBDFCBFCD;;=>KPRFDGB==><<?CDELLROCMPKIMEGD?CIJCEDEDG?==/,---/---.14,BBCBCEDEDEHIJKIGRG9JGNQHJ2,'''(<*'''.(()444445MHDHA?A;?BCDEGHF?84///01DCEEGDERJKOMJKOFHFIKIOGA<<=>@@@<<?GIH7777797768BEHNCC?;AHHD>:88:89999@ABECBFHEGGSHMID====CDEDDIHA>;=;-('&%&)*>>?CFFGEJLHJSGLLGDEOPMSLSSOHLIILPIIC@,+))+1../+++;=CF<<:6<?=GIGSA<>@>1..--.,-.8;D;;<FLJSSLSQJIJSMC<<;;=GFFFRIQLSLLKPDD00001FLHLGE<<<>7BBFICBDEOJSKLSKJQSK:996556FGHCDE@FFKEC<@@@?FEKEIKOGNLLJOHMIHF@AE?IIIGILMJLMKIKKISLJIQKJSJQMLDFED=62,..0B@>;69==>BCG@@ABJJSSSSNJJABMESLLNSOPHA@??ADGIIGINIJKKJSHJ>?@??;:;;<=<;<<<<<DKJRFABBBHJMOKHGHDCGENLNOSQLSNJI?DD77@GHG5599<GIMFHFNA=GLHJECDDDC@@@>===:888ADGLSINPNNSSIOJKJSSLOJHHBG=2133/.../:=GMLJSLNGIHJJDDHGIJHJNMIIKHIIJGGDBACA778ABCA?:85+++++CEEKJK;;;74+++,DHSHAGGFCAA115BBEPHLHJ?9989:::::<BAAGSSJJPQRJIJFJMHLMMQMGHHJOMPJRBBBBF@;;=JKJJGEDDJHE=====@?@A@CCCEKILISJJKNKMSKQJBHKHQIMDE@??@ADCBACDFEKLEGFSSSMIMOHHIKLKMLOGFJEB@>??G>==9:::;DFFJOHJSPKCCCDBMOONKSIHGJFHFFEGHHOJJINOLJIJOQIGIIKFFHGEGFOLKKGJSILLMONSLLHFGPFRSRJSGABBAEEEFIKIHHHKSM?>82239;BCBB>=>==99,*)((),,,,,,CCFECCCCDEGGFGKHCBBNGHGD;8870/2--**)****2345777.,++*'&&'8D@@BCDFJJF?ECDEGC====>CA8B==DDE@@C>
@3296_45CNXP_2
CGTACGTAAACAACTCGAAGTATGGGTCTAGCTTATTGATACGTTACCGAAAACCTCATTTGAATAAATTTGGAATACATTTTATTTTTTTTATTGACAAGTACTCGTACTCAAAAAAGTTAAAAATTTTTTATTTATATATTTTTTTTGAGTACGCGTTCTTTGGACCTGGTGTATCTTGTCTTTACCACGAATGATTTTCCTTGGTTAACAATAATTGTTGTTTTTCCAATATCTGCTGGTTCATTAATGTTATTTCTCCCGCATAGGGGAAATAAAGTCAATAAATGGTATACTATATGCATTTGCATCTTAGAACTTCTTCTAACGACCTACGCTTTTTGTTATAATTTTAAAATGGACGATCCATTAATTCAACTGTCCGAAGATTATAAATGGATCGATTTTTTTGATTTTTACTGGAGAATGGGAATAGATGGACTTTCTATAGGAACTATTTTACTGACGGGATTTATTACTACTTTAGCCACTTTAGCGGCTTTTCCAGTTACTCGGGATTCCCGATTTTTTCATTTCCTGATGTTAGCAATGTACAGCGGTCAAATAGGATTATTTTCTTCTCGGGATCTTCTACTTTTTTTCATCATGTGGGAATTAGAATTAATTCCCGTTTATCTACTTTTATCCATGTGGGGTGGAAAGAAACGTCTGTATTCGGCTACAAAATTTATTTTGTACACGGCAGGAAGTTCTATTTTTTTATTAATAGGAGTTTTAGGTATAAGTTTATATGGTTCGAACGAACCAACATTAATTTTAGAACTCTTAGCTAATAAATCCTATCCTGTTACACTTGAAATACTATTTTATATTGGATTTCTTATTGCTTTTGCCGTCAAATTACCGATTATACCTTTACATACTTGGTTACCTGACACCCACGGTGAGGCACATTACAGTACCTGTATGCTTCTCGCTGGAATCTTATTAAAAATGGGAGCCTATGGGTTGGTTCGAATCAATATGGAATTATTACCCCACGCTCATTCTATGTTTTCTCCTTGGTTGTTGGTAGTCGGTACAATCCAAATAATTTATGCAGCTTTAACATCTCTCGGTCAACGTAATTTAAAAAAGAGAATAGCCTATTCTTCTGTATCTCATATGGGTTTTATAATTATAGGTATTAGTTCTATAACGGATCCTGGACTTAATGGAGCTATTTTACAAATAATTTCTCATGGATTTATTGGCGCTGCACTTTTTTTCTTGGCAGGAACGAGTTATGATAGAATTAGGCTTGTTTATCTTGATGAAAT
+
>@GJHHGEFFFHPKIKLJNQKNSMLSHKSHEA????IFGLHKLILSKMIMQNMSLJLILONMSNIJRSSRSSJMONJKSIMRSSSISMSSSSMMI?@GFJKIHHGHIHKMSHDEKJSRLSHHINMRKHILSSRRSRQSOJIKF@OSSSSLQKJKHA@:99/,//+8;=IKKPSSSPINJMKQPMGSGHHGGMOJMSKJMSKONNSMMLNMISPJJLSSKJNNG?B.+**GCCGINMLILMQISJPPLJIPPHONSSSMORKPNKLIOOSMPHNLMKFLJHHIEJQHHIHGGHFFIMIJOFGEF?>793;;<:;;::;JB.----CDHGFIGOOJKSKMKKLSSNMMIMSIKRLPLHLMJIQNFCDCC@55IBCEGHNLHHIGMLJIJGSLMNMJSNIKNIJHHJIBMSSSSHSGCJSSMISLGJLMLMKIMLSSKIHHHGIKGJJJJLSNJJLIHHGHJJSMMJLIGEDDDELKNSSJJSJMDLFDFIGHLESNIMPHJGGILNMICDSLHGSIIJIHJKRS>===;CFLSRDFIJMLJIHIJIJHFGFEJKQIHHGDEEHGKSNIJKFGGHFJKMSNJOJIIHHEEGDLOKNLIRF=QSSSOEDCIJIJMKMMHSMIIIKGKIKKKPFGDEEIKINKJKIHSPNOMSNMQSJISRINHLLLMOMSJMSOJKJNQRPPMLIMJJJKNNRRNNMSNSMSMNMLNIHIGGJMKJLLSKPRPSSOKMSKNNJSLSLJKOMOSHJLGHSGSJLSLMNJSOKSIHMOGJJJI@@@>=:/+&&),'=ACEHJMSNSSSPLLISQSRNSFOJJNEHFBBNSSSLSSNOSSKLMPQSOSKSMLKMJKSSSSNSKIMISSSSSNSMQSSLSSKSOISSJOKILOIKLSLQJMKSNMSNOSSSKSSOJSOPNLLSSSSSPMISOSSSSNKJPKOLMNPSNNSSIKISJHLLSMJPQLGDEACISLMSJKNNMKSJSMINNMIJQIHLILOKMMNSLLPJKOPMNNQSNMPLKMLOOISOOJMMLLNIIEKGPKHNSLPSMOMSSPOLJSNJLKMLSLHIJMHOIJOLSJQKNPLKSRSSLMOOQKSOQMKLPSKSSINSMSKSSISSNLMKMRKLJKISPNRSPNSSSSSNSQKNSSMSKJNNQMSNJSLKJMSSPMQLPOSQOJSJJLIJONNOKLSLLOMNLMSJSNMPJMSHSSMQSJNSNPSMSSJOPSSIKPLSRISOLLKNLKNSSLHJISSSSLOKSMMNKMSSLLIKJONNSNSFLLJSLSOLMLKSKSLQPLSPINQLNIL
@3297_45CNXP_2
ATGCTAGCAACAACTCGAAGTATGGGTCTAGCTTATTGATACGTTACCGAAAACCTCATTTGAATAAATTTGGAATACATTTTATTTTTTTTATTGACAAGTACTCGTACTCAAAAAAGTTAAAAATTTTTTATTTATATATTTTTTTTGAGTACGCGTTCTTTGGACCTGGTGTATCTTGTCTTTACCATGAATGATTTTCCTTGGTTAACAATAATTGTTGTTTTTCCAATATCTGCTGGTTCATTAATGTTATTTCTCCCGCATAGGGGAAATAAAGTCAATAAATGGTATACTATATGCATTTGCATCTTAGAACTTCTTCTAACGACCTACGCTTTTTGTTATAATTTTAAAATGGACGATCCATTAATTCAACTGTCCGAAGATTATAAATGGATCGATTTTTTTGATTTTTACTGGAGAATGGGAATAGATGGACTTTCTATAGGAACTATTTTACTGACGGGATTTATTACTACTTTAGCCACTTTAGCGGCTTTTCCAGTTACTCGGGATTCCCAGATTTTTCATTTCCTGATGTTAGCAATGTACAGCGGTCAAATAGGATTATTTTCTTCTCGGGATCTTCTACTTTTTTTCATCATGTGGGAATTAGAATTAATTCCCGTTTATCTACTTTTATCCATGTGGGGTGGAAAGAAACGTCTGTATTCGGCTACAAAATTTATTTTGTACACGGCAGGAAGTTCTATTTTTTTATTAATAGGAGTTTTAGGTATAAGTTTATATGGTTCGAACGAACCAACATTAAATTTAGAACTCTTAGCTAATAAATCCTATCCTGTTACACTTGAAATACTATTTTATATTGGATTTCTTATTGCTTTTGCCGTCAAATTACCGATTATACCTTTACATACTTGGTTACCTGACACCCACGGTGAGGCACATTACAGTACCTGTATGCTTCTCGCTGGAATCTTATTAAAAATGGGAGCCTATGGGTTGGTTCGAATCAATATGGAATTATTACCCCACGCTCATTCTATGTTTTCTCCTTGGTTGTTGGTAGTCGGTACAATCCAAATAATTTATGCAGCTTTAACATCTCTCGGTCAACGTAATTTAAAAAAGAGAATAGCCTATTCTTCTGTATCTCATATGGGTTTTATAATTATAGGTATTAGTTCTATAACGGATCCTGGACTTAATGGAGCTATTTTACAAATAATTTCTCATGGATTTATTGGCGCTGCACTTTTTTTCTTGGCAGGAACGAGTTATGATAGAATTAGGCTTGTTTATCTTGATGAAATGGGTGGAATGGCTATCTCCATTCCAAAAATATTTACAATGTTCACTATTTTATCGATGGCTTCCCTTGCATTGCCA
+
KLKLNHLIMNOLJHHIHKSJOLOJKGNIIGEABBBDKMPSJIKJJIKJLOMNQSKSQJSNMMPNJISJISSKMKKQMJJLMKSEBBAASSSSMNSNMOKJKIJLSHJPNHGE:=@MJJLLFDDPQKLHLNSSSOJKQSSSMJFBFJSSSINIHGJHGFFI=<;944:;GOILILKOMNSOMONISSOORMSHLNSKEJOPRLSOSIIKNNOJLOMJILIIJJPSH:GEDSOHSKLRQPSKPOSNMEEEOISLLSSSONMSIOIKNKSEIISLPSOKJJKIJKMIGPKSHMRIKHOIHKHIJOSMQSKRMISNSSIJJKIGGHGJSNMKOIKSSLKLNPRQSSNOMMNMSHKOSMLOISLIISJJHHFKNSKOLSOJGKRHIIISJKKKRSOPQMSQQKMJSPNJNKSNQSSHHCHNKMMGGDFEPRJOMSMLSJHJQHIPMPRISPLPSJHHHHLSKJHSLKJKHJKHIIGFJPOSJSJLIDCEDDLSHLIOSLJSKKMHQSSSPRPM@@@?@DDEIJSIHFB41114AQAB:::BFOEEHISSKKOSSOOMJPONLSKNOGDEB?@FAFJKJSOSJLHQ???>>AAICGKFHJGFHHGSNORSSKLSJLNLMSNSSJSSLSSJPSKLLSIKHI6OILGKHLSQPSKJKHJKJKHIHHHOIOSPSKMKSNSNINSLIIKNJNONLSSMRSKQKJMQLNSGGAB<9:222233336BEKPSSF@@@AGKSNSMRSGSSQSLSNSMILMOOSJQKMSLJKJLPSKJLOLJLSIPSMJMQSSJLJSSSPJSKHMKFFEFINPPKPMOLOSKOIINJSOOLKSPKLSPSLJSSPSRSOMKPOILNNKSLLNNLOSSRLNSKJJOSRSMSSSLKLOMSSNJKMNMKF111017775555333-,,--GIIKKNSNPQRNSSOMNOMJNMRNHLQRSMSSSLSMSMPKNPQKSNSNNPKLMMJSMSRLGSLLQNSKNMSKSLLIKPMNOSPSQIQQSLMLSLLLKSISHLSQSKLOLLOSSRSLSSOKJNMSPSSRSSSSSSSKSKKQJPNMMMOSLLNLJLSSKNOMSSQMSMPNPSOSPSHJNSSNLPNREGEDICEHLIDEGGIHKMLJHRLJSJSSPMRNPSMSOSOSSSNKSNOMRSKQHMNMSMMMMPNNIPONSNKOOSKSMKNPMMNLLNRMKKLLOMNSLNRMSSSSIMSJLLMNSJOSKPNNMSSSSSMSLNMPOSKSJSHHIKMDCCAARLILINJKHKKHSSPMSDDDDQSOJLHKPFNSKKIKLSDDIKKIJONQKHKNJMGKNKHPNNMSOJKLLJKSMJNMJGIGGHJKIIKLHIKJIKOMOLLEBCBCJHHGFFG<FHHIJGEFC?
@3298_45CNXP_2
ATGCTAGCAACAACTCGAAGTATGGGTCTAGCTTATTGATACGTTACCGAAAACCTCATTTGAATAAATTTGGAATACATTTTATTTTTTTTATTGACAAGTACTCGTACTCAAAAAAGTTAAAAATTTTTTATTTATATATTTTTTTTGAGTACGCGTTCTTTGGACCTGGTGTATCTTGTCTTTACCACGAATGATTTTCCTTGGTTAACAATAATTGTTGTTTTTCCAATATCTGCTGGTTCATTAATGTTATTTCTCCCGCATAGGGGAAATAAAGTCAATAAATGGTATACTATATGCATTTGCATCTTAGAACTTCTTCTAACGACCTACGCTTTTTGTTATAATTTTAAAATGGACAATCCATCAATTCAACTGTCCGAAGATTATAAATGGATCGATTTTTTTGATTTTTCTGGAGAATGGGAATAGATGGACTTTCTATAGGAACTATTTTATTGACGGGATTTATTACTACTTTAGCCACTTTAGCGGCTTTTCCAGTTACTCGGGATTCCCGATTTTTTCATTTCCTGATGTTAGCAATGTACAGCGGTCAAATAGGATTATTTTCTTCTCGGGATCTTCTACTTTTTTTCATCATGTGGGAATTAGAATTAATTCCCGTTTATCTACTTTTATCCATGTGGGGTGGAAAGAAACGTCTGTATTCGGCTACAAAATTTATTTTGTACACGGCAGGAAGTTCTATTTTTTTATTAATAGGAGTTTTAGGTATAAGTTTATATGGTTCGAACGAACCAACATTAAATTTAGAACTCTTAGCTAATAAATCCTATCCTGTTACACTTGAAATACTATTTTATATTGGATTTCTTATTGCTTTTGCCGTCAAATTACCGATTATACCTTTACATACTTGGTTACCTGACACCCACGGTGAGGCACATTACAGTACCTGTATGCTTCTCGCTGGAATCTTATTAAAAATGGGAGCCTATGGGTTGGTTCGAATCAATATGGAATTATTACCCCACGCTCATTCTATGTTTTCTCCTTGGTTGTTGGTAGTCGGTACAATCCAAATAATTTATGCAGCTTCAACATCTCCCGGTCAACGTAATTTAAAAAAGAGAATAGCCTATTCTTCTGTATCTCATATGGGTTTTATAATTATAGGTATTAGTTCTATAACGGATCCTGGACTTAATGGAGCTATTTTACAAATAATTTCTCATGGATTTATTGGCGCTGCACTTTTTTTCTTGGCAGGAACGAGTTATGATAGAATTAGGCTTGTTTATCTTGATGAAATGGGTGGAATGGCTATCTCCATTCCAAAAATATTTACAATGTTCACTATTTTATCGATGGCTTCCCTTGCATTGCCA
+
HLJLJSMJILIJMSPNHHKFSKSJNORNNNMKGB?@HKSLJOLNSSSLJMHEBLKIJIIJOPSLIJHLILSIKJKQKKNJJLSONSMSSSSSKINHFKGGKLJJJKKLGIKHHSDHSJSJDBADGLHHGNSSNSQLRSLIHID;FHIBB9633333100,((--(2;=IJKHSJNRKSOOPOOSSMSSLOPEHDHGCJKSSLNPPMLRLNKLLMKJMNNPSSPGADDBAIHIJIJJKJIIIJNMPKMLHKSSMMPQRSPMHSMQLNSFHJPISSQFBDBCDEABA@ED=>B@@FKHMKMGKILHSIKSQRPQPSJISLMKSIKKKNMHSOJJISPSMSNSNSONPPKKLSKKHJJHLMIGHKS0///28:('''(4EHFGGFHIHJIJJSINJNKLJKOLSLKNJLKHSSSLKH=HGE((((*<DFIHMKIRJIHJGJJLGIGGMSSSSOMLJIGFHBIKB)))))EDDCGJMJLQKLPNDEJJGHSLIJIMLJGRJJJHHMNNRDBAA?<<112<<BEABB=@@=BAESKEFILGMFGFHGHJFHJFJKHH=<;7643300000766667777:<;<>??FEDEDDDJGGHIKFPDRKSPJIHIHFIFBC@@EAA3333445<<C44B45BGRKIJIILLSKMLMJSSMSLSSMSNKDHGFKMSJNSLPQQKMROMJSKOJKKHKSNPNSSSOKJNJSSOJH@?FSHFHNFIPLLLOSSSOPIIHQMPSIMKJSNPRSSKSSOOMSSSSJOOSLSSSKLKHINIOSOJOPPLOOLSNMLJNKPJKOMSSSSMNSSSOKMJLSOSSPSSOKKONPKSSKSOHJKLMQSQRSSSNPSLKNSNPSSMIJMEPSNSSQSHKKSJSPMSSSKMPSNSLSJSOKSJPSSOPSSSJSQSLNSLSSQNMJMNLMSMSOOMJLMLLPMSSJOSMMSSNSLMSKKGHELHJMNSLQMQKRFOOSKKJMLKJOJSHJNIQLJLLHDHIOKJMSSSMSKKQSQSOOSSSNSLMSQPJSSPMLSNONQOSORLSSRLRSSSPSKSPSSMISPNMSLSNJMJOSMKRMISSKMJISIKLHKLGMB?43379::GHIAB<<<<?DGIKSQSILLMKRLSOMLIMQRSLSMSONSSMILNRPJOLMSSLKKLJRMSRSLLJSSQNSSRSQSQMNSSKLPOPRSPMSSQMOOSSJLKKKFSPJONNRLNMSKSPSOPLOSKSRSQSLSSSNSKLSSHLMQSKSSMSLKMSJSMSKOJLJKKLSOMKIMSKQKNNSMSSISSSSNSSSOLQSKSSJPMSLNNMOJSLRSQIMSMJDDSJRJMLKOSOIIJIKIJSJNOKOOMNMJJIRSSKJKPSNISKLOOMKSNSLLSKS
@3299_45CNXP_2
GGCAATGCAAGGGAAGCCATCGATAAAATAGTGAACATTGTAAATATTTTTGGAATGGAGATAGCCATTCCACCCATTTCATCAAGATAAACAAGCCTAATTCTATCATAACTCGTTCCTGCCAAGAAAAAAGTGCAGCGCCAATAAATCCATGAGAAATTATTTGTAAAATAGCTCCATTAAGTCCAGGATCCGTTATAGAACTAATACCTATAATTATAAAACCCATATGAGATACAGAAGAATAGGCTATTCTCTTTTTTAAATTACGTTGACCGAGAGATGTTAAAGCTGCATAAATTATTTGGATTGTACCGACTACCAACAACCAAGGAGAAAACATAGAATCAGCGTGGGGTAATAATTCCATATTGATTCGAACCAACCCATAGGCTCCCATTTTTAATAAGATTCCAGCGAGAAGCATACAGGTACTGTAATGTGCCTCACCGTGGGTGTCAGGTAACCAAGTATGTAAAGGTATAATCGGTAATTTGACGGCAAAAGCAATAAGAAATCCAATATAAAATAGTATTTCAAGTGTAACAGGATAGGATTTATTAGCTAAGAGTTCTAAATTTAATGTTGGTTCGTTCGAACCATATAAACTTATACCTAAAACTCCTATTAATAAAAAAATAGAACTTCCTGCCGTGTACAAAATAAATTTTGTAGCCGAATACAGACGTTTCTTTCCACCCCACATGGATAAAAGTAGATAAACGGGAATTAATTCTAATTCCCACATGATGAAAAAAAGTAGAAGATCCCGAGAAGAAAATAATCCTATTTGACCGCTGTACATTGCTAACATCAGGAAATGAAAAAATCGGGAATCCCGAGTAACTGGAAAAGCCGCTAAAGTGGCTAAAGTAGTAATAAATCCCGTCAGTAAAATAGTTCCTATAGAAAGTCCATCTATTCCCATTCTCCAGTAAAAATCAAAAAAATCGATCCATTTATAATCTTCGGACAGTTGAATTAATGGATCGTCCATTTTAAAATTATAACAAAAAGCGTAGGTCGTTAGAAGAAGTTCTAAGATGCAAATGCATATAGTATACCATTTATTGACTTTATTTCCCCTATGCGGGAGAAATAACATTAATGAACCAGCAGATATTGGAAAAACAACAATTATTGTTAACCAAGGAAAATCATTCATGGTAAAGACAAGATACACCAGGTCCAAAGAACGCGTACTCAAAAAAAATATATAAATAAAAAATTTTTAACTTTTTTGAGTACGAGTACTTGTCAATAAAAAAAATAAAATGTATTCCAAATTTATTCAAATGAGGTTTTCGGTAACGTATCAATAAGCTAGACCCATACTTCGAGTTGTTTACGTACGA
+
DGNMKKSLMSSPSLSJM=CFBBAAAIHJKLKOHOSKPMSNSMQKJRJMSSNSJPSSSSOJSOKFKLFLMHJBEIGISSOIJSILLSSSPMJKJSKPPMPPNQSMOOKQKSNOSKHJOQNRNOSPLPKD?NSSSSJOOSOSMQONQBAAABSSMSNNKSMSSHRPRSSMKSSNOOPPMHKMJKSSSOKNOSQNNRLSJJLSKOSSKNRKPSMJSSPLSLLSKIPSSMSSSMMSOKOPQLLSNSPKMPQSLSSSPORNPSQKOISOOSPSOSSSQSSLQSSRSOJISSSMMSONSOSSNOSOSOGCJK<=<<;???@@JILLJOOSOPSKSJOGNESGNRSPMA@<<<>A*)))*EFSIPSLQNKISREGEHEMLRSLNLSOPLKLHGOQRSMSSPORQJJLHMSSOSSMOLKSSJMLQKSSKOMPNLJOSPSKISSSOONSMPSMSSMOSLLSQPPOMSSPPKSSLLSSLSJMHNJKNSSSKSMSLPNPIJKNLNPPRQSMPPOOSSSP;;;;::99KLJRKHLLMIPKLKPISNPKONQLMPQIPKJHOGKKOSSSNSJNMSSPLSSRNJKLSSKQSOJQSSLOPMPJKOOSSSSLRIKOJJSJLSKNSSSSSCCB@@HMKLPNJJOQMLOSKSLLSSSSKOKIIHBJKQIKHGFJHKIC?FDFOIMQMKPKF=<?EEEKLKJD644666;:;;712>>DJ@7>=>33333==;;<977755:910/..00000>>>>@BHEE:1FHNINOGCB>@JGECC886666>///.0?LHLSSSRJLSLKRLIKIPNSPKSPHHPOSNMQNLNJSI98888889IH@??>;<<<<>>CCFLKME>JLKKSJHLOIMMSPMKHPHHJMKLGISN21++++++++,45BDDGDDDGIINHKLGHJOMPSMKLNKHKMMLKILMPLOJGNRQIMSONQSLNIKLNSQNKS9899CIJKKMMLKRKSSKSQOSHKLIHFIPSOJLNSSSRLKMPILMNMSSSNSPKOHBFJOQNJHMQIGHHMOLOIIMIKSIMOPJIGNJJRHLEEFEDDIHIIIMONMMSOLSISIKSHKHKSSSSSKJNMKGKGFJGDDCC>>?GLKSJRKHHGF@@@?BA;9>>?ABCDGHGKOJJLJSQKSSSSOJIJHIILGHOMNSKLNSMSQKKLSLRLSSKKJSLKOKSKIQMKJFKEFJFIIKLINJGGOHHHIGIGGHGHHHFFIGKSSSIIHIFFEKJGCJJLLKILKMLLJGMJQLQPIHRIIDBCCCDECABAEFD?B9555<ABBBHJILGHIKJJIHJLJSHIHGIJJJMFFDCELLKEDDDFEEDEFGGRIFGIGFEDDDCEEFGEFD?<=>?EJRJIFFDEECDB
@3300_45CNXP_2
TACGATCGAACAACTCGAAGTATGGGTCTAGCTTATTGATACGTTACCGAAAACCTCATTTGAATAAATTTGGAATACATTTTATTTTTTTTATTGACAAGTACTCGTACTCAAAAAAGTTAAAAATTTTTTATTTATATATTTTTTTTGAGTACGCGTTCTTTGGACCTGGTGTATCTTGTCTTTACCATGAATGATTTTCCTTGGTTAACAATAATTGTTGTTTTTCCAATATCTGCTGGTTCATTAATGTTATTTCTCCCGCATAGGGGAAATAAAGTCAATAAATGGTATACTATATGCATTTGCATCTTAGAACTTCTTCTAACGACCTACGCTTTTTGTTATAATTTTAAAATGGACGATCCATTAATTCAACTGTCCGAAGATTATAAATGGATCGATTTTTTTGATTTTTACTGGAGAATGGGAATAGATGGACTTTCTATAGGAACTATTTTACTGACGGGATTTATTACTACTTTAGCCACTTTAGCGGCTTTTCCAGTTACTCGGGATTCCCGATTTTTTCATTTCCTGATGTTAGCAATGTACAGCGGTCAAATAGGATTATTTTCTTCTCGGGATCTTCTACTTTTTTTCATCATGTGGGAATTAGAATTAATTCCCGTTTATGTACTTTTATCCATGTGGGGTGGAAAGAAACGTCTGTATTCGGCTACAAAATTTATTTTGTACACGGGCAGGAAGTTCTATTTTTTTATTAATAGGAGTTTTAGGTATAAGTTTATATGGTTCGAACGAACCAACATTAAATTTAGAACTCTTAGCTAATAAATCCTATCCTGTTACACTTGAAATACTATTTTATATTGGATTTCTTATTGCTTTTGCCGTCAAATTACCGATTATACCTTTACATACTTGGTTACCTGACACCCACGGTGAGGCACATTACAGTACCTGTATGCTTCTCGCTGGAATCTTATTAAAAATGGGAGCCTATGGGTTGGTTCGAATCAATATGGAATTATTACCCCACGCTCATTCTATGTTTTCTCCTTGGTTGTTGGTAGTCGGTACAATCCAAATAATTTATGCAGCTTTAACATCTCTCGGTCAACGTAATTTAAAAAAGAGAATAGCCTATTCTTCTGTATCTCATATGGGTTTTATAATTATAGGTATTAGTTCTATAACGGATCCTGGACTTAATGGAGCTATTTTACAAATAATTTCTCATGGATTTATTGGCGCTGCACTTTTTTTCTTGGCAGGAACGAGTTATGATAGAATTAGGCTTGTTTATCTTGATGAAATGGGTGGAATGGCTATCTCCATTCCAAAAATATTTACAATGTTCACTATTTTATGGATGGTTAGCTTGCATTGCCA
+
888ISLPKNNKMMKLJPFKKSQLD??????>=??>?EDFFCE<<;778.++,.EKIAAADNLKMKJKKGCJGKSLJRQPNMJMLPKNPSMIGJEJHHJJMMHHJJHGJ@???>?CISONJGDFNJHNGEFSSLNPJFSNNLN@FGSSSSOSLSJIED@@@7775/334IPJSISLSLKKKSMOMLSJSSMNSHJOHPILSKNSRMBCOSNMNJHJMLLLOSQKILRQSQNLLJKJQJKJKECEEDILNSQMNSMSPMJPOAHGDLKKIKHIKSPMICECBCC9998<<<=BCIOJKLJMIMJLQMJLISROGFEABCGOSSKLSLLJIJKMJMKSSKKLOSSLSLOJPSQNLMONSJJSSIIJDDDEIEHMAAKJKKIMLKSJMGCHKQLSHKDFF;KOOIKDCCACNSSJEFHAESLPGLKMKKNMIJKMSSQIKJGDGSHFHIJILIGGHHRMSKINQJMSIKIHGGFEGIRORSSSKHGGKMHSSHKIHGF@@AIHFEIRLMIGEIIIFHHHHJEFGFGSHHFEKLJLKKGJPIHKHGKIIHGFHEFFHGBBAAADEGGGJGDEFEDDGEKKJSSNPJKGDCCCDEDIFGECCBDDSSSOGHGFHGEHKHOMMNLJNISJIDBD((</031/1+++,,89?;?EHFEKNHNMRNKFFAMLNLQLOSDFDDDLNJLLRNSPLMJHLNSJKLSNQLPMNQCB1++4221711111@@KLSSSMSIKJSNJMHFJFILOSLJFGGGKSLSJJSIKSJIKFEEC------EECDFC@@ADJ=???<<===CCJOOJPHHOJPOIQMLOJKIOKMKIJNFSELMIPILJNSSJPLLKJJNMOKKPPEDB@;3--.-/HGGGHNSSSJGJIJKLINHHKGHLIJMKHFFFHFJJQJMKIMQISJILLJKGIIHEFFGIKLKLLELFGHJQSIMJNCOHGGIHJDCDDEFHIGHFFDEIIKJHLNOLGKLSILMMSLPSMC@A@@CJGIIMHIILSMLLNMONSLKJHLILINSSLLPIHJKLSQSSNPRLSRNQSSJSLONJMSOIJOJNPIMLNSONSNMNKQSRKKLSJQMSSLEC@?87777655485447=89A?SMLMKJJOIHHGPHSLSPQSGIGISLMSOLLISOJINSSLSLNHQOSPIMNOSSROLSKPRPPKKMSRSMSSOKMLKKPPNNGHGFECC66666=SKIMSSKKOMMOIKKNSMNOLSSSMOKOQLPPEE>SPJN>55--JILHHJMKHHFLJOMNQKREHPJLSLFGGBAA<0155544DJLJJHJOLLMIFFFEIGFGIFISF99A?6**BERPMIQHIFEFEDGHFGJJHHKHHII'''''''&%%%%%())))((('
@3301_45CNXP_2
TACGATCGAACAACTCGAAGTATGGGTCTAGCTTATTGATACGTTACCGAAAACCTCATTTGAATAAATTTGGAATACATTTTATTTTTTTTATTGACAAGTACTCGTACTCAAAAAAGTTAAAAATTTTTTATTTATATATTTTTTTTGAGTACGCGTTCTTTCGGACCTGGTGTATCTTGTCTTTACCACGAATGATTTTCCTTGGTTAACAATAATTGTTGTTTTTCCAATATCTGCTGGTTCATTAATGTTATTTCTCCCGCATAGGGGAAATAAAGTCAATAAATGGTATACTATATGCATTTGCATCTTAGAACTTCTTCTAACGACCTACGCTTTTTGTTATAATTTTAAAATGGACGATCCATTAATTCAACTGTCCGAAGATTATAAATGGATCGATTTTTTTGATTTTTACTGGAGAATGGGAATAGATGGACTTTCTATAGGAACTATTTTACTGACGGGATTTATTACTACTTTAGCCACTTTAGCGGCTTTTCCAGTTACTCGGGATTCCCGATTTTTTCATTTCCTGATGTTAGCAATGTACAGCGGTCAAATAGGATCATTTTCTTCTCGGGATCTTCTACTTTTTTTCATCATGTGGGAATTAGAATTAATTCCCGTTTATCTACTTTTATCCATGTGGGGTGGAAAGAAACGTCTGTATTCGGCTACAAAATTTATTTTGTACACGGCAGGAAGTTCTATTTTTTTATTAATAGGAGTTTTAGGTATAAGTTTATATGGTTCGAACGAACCAACATTAAATTTAGAACTCTTAGCTAATAAATCCTATCCTGTTACACTTGAAATACTATTTTATATTGGATTTCTTATTGCTTTTGCCGTCAAATTACCGATTATACCTTTACATACTTGGTTACCTGACACCCACGGTGAGGCACATTACAGTACCTGTATGCTTCTCGCTGGAATCTTATTAAAAATGGGAGCCTATGGGTTGGTTCGAATCAATATGGAATTATTACCCCACGCTCATTCTATGTTTTCTCCTTGGTTGTTGGTAGTCGGTACAATCCAAATAATTTATGCAGCTTTAACATCTCTCGGTCAACGTAATTTAAAAAAGAGAATAGCCTATTCTTCTGTATCTCATATGGGTTTTATAATTATAGGTATTAGTTCTATAACGGATCCTGGACTTAATGGAGCTATTTTACAAATAATTTCTCATGGATTTATTGGCGCTGCACTTTTTTTCTTGGCAGGAACGAGTTATGATAGAATTAGGCTTGTTTATCTTGATGAAATGGGTGGAATGGCTATCTCCATTCCAAAAATATTTACAATGTTCACTATTTTATGGATGGCTTCCCTTGCATTGCCA
+
CCCJSNSLHKKDEFEDQOSMSSMPJSJIOJNGMGGISNJLLQNISLJOONSNMLPRPISMPONLSLSJSLSPNNISMSNJJOLKI>HHMGDD><;:;;=IMSMMHIKIISKGGIINSMKNJGGSSMFKKRSSMSSLSOSSMKIJEKSSSJSGHKIFODCCA:E;)(((*8LLHSSLMJKSNOQPSOOPNOPJQSPLLJJPSSSPSMQMNSSPJSSILHSMBME?AD,)))BDEJPQOMMOLONNLMKSSRIKSOJHLNSQSJGJFSOICDCFEPSKK@G>@IIJGIKSNKLPGJJN?????KQSISILMLMKKML>>HMHHIGISSOKPILSKKSLIMLOLSSSQNSKKSSJNKKIIJOOIHLOIGLHKKHKSMKSIMMSSLOKSKOQBA=>>>>SIEDFGFGILLGSISSSKHJCJSSNPHJOQJHGIFSJILSSHJGLMLIJISMJSSKLJJLLLRILJSKLMNKJHIHGGISLSSJLSQHEKKHJNIMKLSLMIPJGFGGKOOLIFGI655555EGFLNOQDBEDEJSSOMGJNJPJGIIJMJGFGHGGIHHEECDDCEEGKIJHHFFGLGLKLMNNIJIKGECCDFHKC@?>>@BDOSIGFFGDEFEFGI<FGCBCBCMIILNMIJJCCCCDIAAA@CSSLPKKLRPSSLSSNSMSONOMQSSLOOKJLIKQLISKSMKMEDDEBC@65689:?@BBKHJJFILJSSKKMSMSLPQSSSQKSQLJLMPOPNLOMKSJSLIOMJJOSSSSSJOSKKNQMLGFGFGPRSKSLOSSSOSOSOQPHMLMMSSSSSNPSSSQLLSSPSSQSRSKOSMKKKLIJLHIMKIIQHRNLIQJIJNMPMSNSPSQSISSONSLPRRLSSSLSSSMSNSSJMLGHSKONINPOLMNSMLKSOSSNMJLKOSSPOLJSIMSOLMLMJNMJKROKKSJKSMSQMLQOQPSMSRQOSSSPA>?@SOMHHILSSOKMSLMNLKNMSMPHMLQSSOSOLNSRLSSMSSQRRSSOSNLLNLLPJHLPJRSNOSMLOOMNKSOOSOPKILOKNSMMLOQPPRIIMSSOIPNJLSLSQOOLMKDF;9>54///0BHGLQSKSJJSLSKSSLKGLMFEELLLNIJLIJNMSSOQLJSMILMSKPPSQSSORSRBC?@AAABD99999ILKGGILKHLKSPLOJSKMONMIKSSQMSJKIKJSSSSOJILIJKSOMMRPSQMMMSLKSSSILINLHRSLSEGFELSSOSPOPPKMISDOKIGIHPMSSSGMEHONFNNIKLLNKNSSLJLNKRIJQNSOLNPCCB>;33338=<><;44GSJJMIMKKNJEGCDJHHGKHIHHIHLMNKHI*****;<;>FDDAG@BRJMKJHI
@3302_45CNXP_2
CTAGCAACAACTCGAAGTATGGGTCTAGCTTATTGATACGTTACCGAAAACCTCATTTGAATAAATTTGGAATACATTTTATTTTTTTTATTGACAAGTACTCGTACTCAAAAAAGTTAAAAATTTTTTATTTATATATTTTTTTTGAGTACGCGTTCTTTGGACCTGGTGTATCTTGTCTTTACCATGAATGATTTTCCTTGGTTAACAATAATTGTTGTTTTTCCAATATCTGCTGGTTCATTAATGTTATTTCTCCCGCATAGGGGAAATAAAGTCAATAAATGGTATACTATATGCATTTGCATCTTAGAACTTCTTCTAACGACCTACGCTTTTTGTTATAATTTTAAAATGGACGATCCATTAATTCAACTGTCCGAAGATTATAAATGGATCGATTTTTTTGATTTTTACTGGAGAATGGGAATAGATGGACTTTCTATAGGAACTATTTTACTGACGGGATTTATTACTACTTTAGCCACTTTAGCGGCTTTTCCAGTTACTCGGGATTCCCGATTTTTTCATTTCCTGATGTTAGCAATGTACAGCGGTCAAATAGGATTATTTTCTTCTCGGGATCTTCTACTTTTTTTCATCATGTGGGAATTAGAATTAATTCCCGTTTATCTACTTTTATCCATGTGGGGTGGAAAGAAACGTCTGTATTCGGCTACAAAATTTATTTTGTACACGGCAGGAAGTTCTATTTTTTTATTAATAGGAGTTTTAGGTATAAGTTTATATGGTTCGAACGAACCAACATTAAATTTAGAACTCTTAGCTAATAAATCCTATCCTGTTACACTTGAAATACTATTTTATATTGGATTTCTTATTGCTTTTGCCGTCAAATTACCGATTATACCTTTACATACTTGGTTACCTGACACCCACGGTGAGGCACATTACAGTACCTGTATGCTTCTCGCTGGAATCTTATTAAAAATGGGAGCCTATGGGTTGGTTCGAATCAATATGGAATTATTACCCCACGCTCATTCTATGTTTTCTCCTTGGTTGTTGGTAGTCGGTACAATCCAAATAATTTATGCAGCTTTAACATCTCTCGGTCAACGTAATTTAAAAAAGAGAATAGCCTATTCTTCTGTATCTCATATGGGTTTTATAATTATAGGTATTAGTTCTATAACGGATCCTGGACTTAATGGAGCTATTTTACAAATAATTTCTCATGGATTTATTGGCGCTGCACTTTTTTTCTTGGCAGGAACGAGTTATGATAGAATTAGGCTTGTTTATCTTGATGAAATGGGTGGAATGGCTATCTCCATTCCAAAAATATTTACAATGTTCACTATTTTATCGATGGCTTCCCTTGCATTGCCA
+
@@?@BIJSMLPSEDDDDFC@+**)**)**>>==HFEJNSLSJISQKSILGINQIFIISKOKSNPINSSOKIOSJSLSLKSMKFGLSSSSLOQOJLJHLRNMSLLLKKMGCIIJSMIKICAHJH8777ELRPNQNJNSJJGMJSSSSSIQSSIJSIGFFHEC>CEGMILKSPISKKSMPNSNSOJKJKSJSSSKJGQLQLFMLSKMLKKNJIOLJSLKKQNHKNSMSMJIJMIIMKOJSJSLPLMSSSNLQPILSSOSSSJMOJSGKOSSRMLLJHFHKMLSLLKQSMSHPJNOLJSKPNSLMLOKSLSLSRKKPMSSKOOOSPLNIKGHMJSMLJLNMSMKLSKIJHLKMSJHINKIMJHGGKIQNLNMSSMKMIQKJJKMRIMHSQINKKSRISOKSMLLSD?223E===;GKJKMIEEIKILJIIIOMILJJGIKKEEEDEJMSKKQJJLPKSGOSLILLLHFDDCDFKMSSJSSSLFFFFLSJIILSLIKPGEFFFOMQSIIGIHGINHGIHLKMQNDGFASGKLJIEDFGQMHJKKSJIHHIIFOJGEDCCBCEEGIHKGLJFIIJKJSSKSSDCA556BDEFKIGHGABHBKSKFCEEGEEFEKJIKILIJIKMKJKKGAFH=D@EAKEFEEFLSSLSSH>>OGGGKIJKIHHKMLSSJOSOOMSKMLJKLJPOSMGIJMJMPSMSKISPOLQPH@A=>?@ASSHGMNISNSSSOSLKMSJORJKPHSSOSKSFHIHJSIMHLMRNSJRNSRLOIKMMJKLSQOSLJJHMQA>@@?@@@@MLNSJMJSSORSSMISSQSOKNNJLSLSIMQMMQHSLLPSLSSQKMKPHJNSSNSPLSJIKSSKRRLSSJNSMJLROSSNKLKJSPJSMSMSOHSRSSQKSSMSKLOQILJPRNJJJIIQSLHJSLMJHMQKLLMMLGHFSKOISJKSRSKSOONSSLJOLSPLLSNKMIJSOSSKHMSJKQLOISOOLSSSKMOSISHJHJSOKSKKLNKPMOOPSLKSOKSKIMSQLSPMSSSOSJKSPSSMNKRSKGGFFGLJQLKINKQSSISJSSSNSPSPJKLLSSQQOSPQKLSMSROLNLKJMRMHLIHSOSSPHKSLJGIMJSNPJPJMOKKSLJMSNKSSSSORSSQMLOOKOKNSSNOLSNMSMSNMKKMKJNMRSOJMIJMSKNLROSCCCDCEKMSJNKJLPIOSLMORSSLKKHHKPNSSSOJSLJGMIIHJGENSSSLSFFFGOJJJFGHFGKKSJOJRMFHRSNMHJSJSJSHIIDDGABDJPMMSNSLGEGIKIKJHIGIIRLMFFKJSIIKSQMJRILJMGLHGFIGIKGIIJISHNGDDDEFGIGHLPQLKJMKHGFGF
@3303_45CNXP_2
CGTACGTAAACAACTCGAAGTATGGGTCTAGCTTATTGATACGTTACCGAAAACCTCATTTGAATAAATTTGGAATACATTTTATTTTTTTTATTGACAAGTACTCGTACTCAAAAAAGTTAAAAATTTTTTATTTATATATTTTTTTTGAGTACGCGTTCTTTGGACCTGGTGTATCTTGTCTTTACCACGAATGATTTTCCTTGGTTAACAATAATTGTTGTTTTTCCAATATCTGCTGGTTCATTAATGTTATTTCTCCCGCATAGGGGAAATAAAGTCAATAAATGGTATACTATATGCATTTGCATCTTAGAACTTCTTCTAACGACCTACGCTTTTTGTTATAATTTTAAAATGGACGATCCATTAATTCAACTGTCCGAAGATTATAAATGGATCGATTTTTTTGATTTTTACTGGAGAATGGGAATAGATGGACTTTCTATAGGAACTATTTTACTGACGGGATTTATTACTACTTTAGCCACTTTAGCGGCTTTTCCAGTTACTCGGGATTCCCGATTTTTTCATTTCCTGATGTTAGCAATGTACAGCGGTCAAATAGGATCATTTTCTTCTCGGGATCTTCTACTTTTTTTCATCATGTGGGAATTAGAATTAATTCCCGTTTATCTACTTTTATCCATGTGGGGTGGAAAGAAACGTCTGTATTCGGCTACAAAATTTATTTTGTACACGGCAGGAAGTTCTATTTTTTTATTAATAGGAGTTTTAGGTATAAGTTTATATGGTTCGAACGAACCAACATTAAATTTAGAACTCTTAGCTAATAAATCCTATCCTGTTACACTTGAAATACTATTTTATATTGGATTTCTTATTGCTTTTGCCGTCAAATTACCGATTATACCTTTACATACTTGGTTACCTGACACCCACGGTGAGGCACATTACAGTACCTGTATGCTTCTCGCTGGAATCTTATTAAAAATGGGAGCCTATGGGTTGGTTCGAATCAATATGGAATTATTACCCCACGCTCATTCTATGTTTTCTCCTTGGTTGTTGGTAGTCGGTACAATCCAAATAATTTATGCAGCTTTAACATCTCTCGGTCAACGTAATTTAAAAAAGAGAATAGCCTATTCTTCTGTATCTCATATGGGTTTTATAATTATAGGTATTAGTTCTATAACGGATCCTGGACTTAATGGAGCTATTTTACAAATAATTTCTCATGGATTTATTGGCGCTGCACTTTTTTTCTTGGCAGGAACGAGTTATGATAGAATTAGGCTTGTTTATCTTGATGAAATGGGTGGAATGGCTATCTCCATTCCAAAAATATTTACAATGTTCACTATTTTATCAAGATAAACAAGCCTAATTCTATCATAACTCGTTCCTCAAGAAAAAAAGTGCAGCGCCAATAAAATCCCGTAACGAGAAATTATTTGTAAAATAGCTCCATTAAGTCCAGGATCCGTTATAGAACTAATATCCCTATAATTATAAAACCCATATGAGATACAGAAGAATAGGCTATTCTCTTTTTTAAATTACGTTGACCGAGAGATGTTAAAGCTGCATAAATTATTTGGATTGTCCCGTACCAACAACCAAGGAGAAAACATAGAATGAGCGTGGGGTAATAATTCCATATTGATTCGAACCAACCCATAGGCTCCCATTTTTAATAAGATTCCAGCGAGAAGCATACAGGTACTGTAATGTGCCTCACCGTGGGTGTCAGGTAACCAAGTATGTAAAGGTATAATCGGTAATTTGACGGCAAAAGCAATAAGAAATCCAATATAAAATGATTTTCAAGTGTAAAATCCATTTATTAGCTAAGAGTTCTAAATTTAATGTTGGTTCGTTCGAACCATATAAACTTATACCTAAAACTCCTACTAATAAAAAAATAGAACTTCCTGCCGTGTACAAAATAAATTTTGTAGCCGAATACCGTTTCTTTCCACCCCACATGGATAAAAGTAGATAAACGGGAATTAATTCTAATTCCCACATGATGAAAAAAAGTAGAAGATCCCAAAAGAAAATGATCTCTGACCGCTGTACATTGCTAACATCAGGAAATGAAAAATCGGGAGGTCGTAACTGAAATATATAGGCTAAAGTAGTAATAGATCCATAGTAAATAGAGTTTCCTATAGAAAGTCCATCTATTCCCATTCTCCAGTAAAAATCAAAAAAATCGATCCATTTATAATCTTCGGACAGTTGAATTAATGGATCGTCCATTTTAAAATTATAACAAAAAGCGTAGGTCGTTAGAGAAGATTCTAAGATGCAAATGCATATAGTATACCATTTATTGACTTTATTTCCCCTATGCGGGAGAAATAACATTAATGAACCAGCAGATATTGGAAAAACAACAATTATTGTTAACCAAAGAAAATCATCATGACCACAAGATACACCAGGTCCAAAGAACGCGTACTCAAAAAAAATATATAAATAAAAAATTTTTAACTTTTTTGAGTACGAGTACTTGTCAATAAAAAAAATAAAATGTATTCCAAATTTATTCAAATGAGGTTTTCGGTAACGTATCAATAAGCTAGACCCATACTTCGA
+
JPSHJIHHFHHHGHLOKLOKPNNHKSKQJMSMKOKMROJOJSJPIHLJIJMNMPMNMIJKSJPLOJJLMONLOHLMILOHIQSKNHGLSSSSMMKLHSSIJMILJNHGHFGE=?AMSOJSJGFOKKRGJLSSKMKSGICDAB:7,).3:+**+.20.../;;A;8:>?POQMSQKLSLRSNSMQOKKJKOMFFEEEEMGKBA-'''-FJKLQQSLQOSNRSSSKOSOKNSOIMJOSKOSSNIPJNLSSJSSSSKJPKJJSMKHCCIJHOKLJMLQMIIBCJJGGHFKKMSNIHJJLKHOHIOKJMSPKJKKJININLNIQJJKMLNNIQ=====PRJJNFSSSKLMIIJSHLNSKOISSSNSF,,,,,@AA???ALJQMJKKJLHGSGMPNNSLOJOLOSKKPIMHFBMSLOICDOSNNKLNMKLKKHJKMJOSLIJMIHOJHIJJSSSLJNSG<;;;;GJLKGJKKIIHGHQSSJOKOHKGGMJIOJLIGHNSHKJFDEEGMLMRECBBCDDCCDIHGKHGEA@C<=DISIFGGINLJGGIHHHIFGHJIJMIHFCDDFHH@@@?AHIHHIKIKKSQSMKJEDBAABCFLGHGIGF@RNJKF;;:222212=1;78?@AHGHDCDI55F9;CB=><<:6334:9:;JFFRKNLKNMIPRKSLQKNMRSMPPIMOSMSLNLMLILGHJNNIKQFKSJJQNPJHEEKOHSLSPKJNRLOPSSSOSLOSSLORSKSJSLSJNKJJSLLPNSMSMSNIRPMNKKNJJLJHSSMLNNLRSJLSDBCB?=/....?CFIJOSOSPKHJLMNOHKJISJQJSKOMNIIKLKMJSOLRMKONQHMSIQSOSSMHHIGIMNRQMLHLKMOJLOMSLIHHKDBBABHFFIMSNHOQLLNNKLLFD+++++DGJPKMSPLLOSSSSLQNRNMSNKJPMKLMKSRHMNRSNMSMLQLKOQJLJLNNNIIFKROSMLSKSOOSOPNSSKKLGHKSHISSSPSNLMSJOK??>=?LSOLISLKLKJOHMSKMJOQIONSROQKSLSLOQSPSJSKNKSIMHSLKLNINIJSIKISJPSSOSPSSSSSSSMRKMKJLLLNIKNPLMMONSOSJNLJNJHIEEFEGSSSKSNOSSSSSSMSKSRKKNMONSPLIKSSLNJNPSLIOKMMIMKJIGHOLRNSOJSSMMIJLLMMSJKSJJNSRPNOISSFIGFHSSFEGFEHLKROSISQIJJIHJQKOILOSSSRNI00001DHOGGHFHISSOPHKIGIIIHMJJHIEFLJEFHDEDFFJKJHIJHGJL?@@@AFHFFHMGJJFFJIIFGGJIJIHHGFFHHKIKLLSNISOPKJKF@BCCDJJQSNOQJKIKJGGGCEBBAAF>>==6456*++''''/2/489A@???978430,*)*0,,)22+((%$$$%%&'(),/01468:;;@AA@@@9501?;<=<9841,+'''&&&')('''&'/...+))**+8:@AADIEIGIGHIHGEGFIEIGEHGDDCEGKPFHFHGEGHGGGHC8CDIHIIGNIG=;;7555789884:9:<;5555877778@?@@>=<;(((((02,)'%%&&'13544469:997*&),.,////..-++******+++,332533-----CDCFGGDCDCDDHG@@@>?><:67<<3019<?>>?BA?=<;=<=:::(((((44999:9;::9:=>@A@@@??>;9655689:<=>???>?<=,++**00446678??ABA@@@BFCA=<77888::99:;;ABFEDADBBBCA??>;82/)()%%'%%$$##$$$&*-.010/('''''''(*+,+(*.11479;;;<?@ADDIEEGFJH?>???EGEA88777<;:::;ABCCBAACFKECBCCDEHIF<;;;<HJBELKIKCBADE@DB@C@@??@BBCCCDEB9FFEGHLNJFCBA@:80/164../:8>>=88;;CCCC@>=;:::64422000//006<==;;;=<=<;-***+=??AA<>;;;<<;9868<<=>>=<===9842,**)()+,-*+''&&&((()*+++,,+*('%%%&'(()00001556775331/*)&%%$%%$$$$$%%&&&&&'&%$###"##$(()++,,,-...((((+*,((((+-')''%$$%&(,235;;;999650016788==?;<;9;<;65689ADKHD@@@AKNHID>====?<?=84///6888:@ABBAA@<<:659::;<@ABFD@?<;<=61BCDFGFLGFICCDGOJF?>;:;;5*))()***/:5((((/....-,-..355566878988000/08;>@@ADC==311667BBD9CCCG?BAADJSLIGFIHHHGFJ?????CB@@@A>>>FC@CEGGHFBBCABCCDIJGFEB@>;8;511///0-))'%%$$$$$$%',-//.0,,--====<;;9@A@?????BDB>;>EMIJDDAAA@@ABAA?CEGFEBDDDA@@@ABNKKFFDCCB>?>>?AABEEDGGDA?4044677>=DFEED@;>33115566443234544423/...,,-++.-,,..1899899887-,++-0//033333
@3304_45CNXP_2
TACGATCGAACAACTCGAAGTATGGGTCTAGCTTATTGATACGTTACCGAAAACCTCATTTGAATAAATTTGGAATACATTTTATTTTTTTTATTGACAAGTACTCGTACTCAAAAAAGTTAAAAATTTTTTATTTATATATCTTTTTTGAGTACGCGTTCTTTTGGACCTGGTGTATCTTGTCTTTACCATGAATGATTTTCCTTGGTTAACAATAATTGTTGTTTTTCCAATATCTGCTGGTTCATTAATGTTATTTCTCCCGCATAGGGGAAATAAGAAATTCAATAAATGGTATACTATATGCATTTGCATCTTAGAACTTCTTCTAACGACCTACGCTTTTTGTTATAATTTTAAAATGGACGATCCATTAATTCAACTGTCCGAAGATTATAAATGGATCGATTTTTTTGATTTTTACTGGAGAATGGGAATAGATGGACTTTCTATAGGAACTATTTTACTGACGGGATTTATTACTACTTTAGCCACTTTAGCGGCTTTTCCAGTTACTCGGGATTCCCGATTTTTTCATTTCCTGATGTTAGCAATGTACAGCGGTCAAATAGGATTATTTTCTTCTCGGGATCTTCTACTTTTTTTCATCATGTGGGAATTAGAATTAATTTCCCGTTTATCTACTTTTATCCATGTGGGGTGGAAAGAAACGTCTGTATTCGGCTACAAAATTTATTTTGTACACGGCAGGAAGTTCTATTTTTTTATTAATAGGAGTTTTAGGTATAAGTTTATATGGTTCGAACGAACCAACATTAAATTTAAAACCTTTAGCTAATAAATCCTATCCTGTTACACTTGAAATACTATTTTATATTGGATTTCTTATTGCTTTTGCCGTCAAATTACCGATTATACCTTTACATACTTGGTTACCTGACACCCACGGTGAGGCACATTACAGTACCTGTATGCTTCTCGCTGGAATCTTATTAAAAATGGGAGCCTATGGGTTGGTTCGAATCAATATGGAATTATTACCCCACGCTCATTCTATGTTTTCTCCTTGGTTGTTGGTAGTCGGTACAATCCAAATAATTTATGCAGCTTTAACATCTCTCGGTCAACGTAATTTAAAAAAGAGAATAGCCTATTCTTCTGTATCTCATATGGGTTTTATAATTATAGGTATTAGTTCTATAACGGATCCTGGACTTAATGGAGCTATTTTACAAATAATTTCTCATGGATTTATTGGCGCTGCACTTTTTTTCTTGGCAGGAACGAGTTATGATAGAATTAGGCTTGTTTATCTTGATGAAATGGGTGGAATGGCTATCTCCATTCCAAAAATATTTACAATGTTCACTATTTTATCAAGATAAACAAGCCTAATTCTACATAACTAGTTCCTGCCAAGTTGCAGCGCCAATAAATCCATGAGAAATTATTTGTAAAATAGCTCCATTAAGTCCAGGATCCGTTATAGAACTAATACCTATAATTATAAAACCCATATGAGATACAGAAGAAAGAATAGGCTATTCTCTTTTTTAAATTACGTTGACCGAGTTTAAAGCTGCATAAATTATTTGGATTGTACCGACTACCAACAACCAAGGAGAAAACATAGAATGAGCGTGGGGTAATAATTCCATATTGATTCGAACTTTCTAGGCTCCCATTTTTAATAAGATTCCAGCGAGAAGCATACAGGTACTGTAATGTGCCTCACCGTGGGTGTCAGGTAACCAAGTATGTAAAGGTATAATCGGTAATTTGACACAGAAGGCCGATAAGAAATCCAATATAAAATAGTATTTCAAGTGTAACAGGATAGGATTTATTAGCTAAGAGTTCTAAATTTAATGTTGGTTCGTTCGAACCATATAAACTTATACCTAAAACTCCTATTAATAAAAAAATAGAACTTCCTGCCGTGTACAAAATAAATTTTGTAGCCGAATACAGACGTTTCTTTCCACCCCACATGGATAAAAGTAGATAAACAAAATCATTTCTAATTCCCACATGATGAAGATGCCGAGAAGAAAATAATCCTATTTGACCGCTGTACATTGCTAACATCAGGAAATGAAAAAATCGGGAATCCCGAGTAACTGGAAAAGCCGCTAAAGTGGCTAAAGTAGTAATAAATCCCGTCAGTAAAATAGTTCCTATAGAAAGTCCATCTATTCCCATTCTCCAGTAAAAATCAAAAAAATCGATCCATTTATAATCTTCGGACAGTTGAATTAATGGATCGTCCATTTTAAAATTATAACAAAAAGCGTAGGTCGTTAGAAGAAGTTCTAAATACAAATGCATATAGTATACCATTTATTGACTTTATTTCCCCTATCAGAAATAACATAATAAACAGCAGATATTGGAAAAACAACAATTATTGTTAACCAAGGAAAATCATTCATGGTAAAGACAAGATACACCAGGTCCAAAGAACGCGTACTCAAAAAAAGATATATAAATAAAAAATTTTTAACTTTTTTGAGTACGAGTACTTGTCAATAAAAAAAATAAAATGTATTCCAAATTTATTTCAATGAGGTAACGTATCAATAAGCTAGACCCATACTTCGAGTTGTTCGATCGTAA
+
JHLEFDEKIFLPKLNJOSSLRNQKSLKSSQSLOSJJSSRSNNJSKISJHILKLNROJIGJO???@?MKSLKIGKMKLSSPHMMPLOSQJSSSJFFCFSKIKJEEFEFSKNSMHJONSQMMHEEQKOJFHNSSNJNPOLSSPPHIC5FGLISJIHGHD???674;2,557AAABCGOSKKSSSKSJILHSLJNGHHHHHKISRMSNLNJNSOOLQLQNSQIKJNLKQMSMNMHGMKNMKJSSNNMLJJOMNLKKLKISSSPSENRMSNSCBAB?@CA?>:-*++*,++-:=PHKMHGGIHJHJOMSMSKKRSKQSMLSSOKONIIPNJSKOKKNIHGKOSQJLISKNQOJMMJMLLHMSIISKNIIGGGGEGKJSOJNOKKLMIHJJJKHIGIKMQJKLMMPJHIQJKIPMSMSSSEC>8@IH2////CIHIFGHIHNSLJIFLQJHGGMGLOJJJIILIINSKKLH;::::@A@@GMPMSLJHKIEAEB@AKHDDFFFABFFGIFGHLJHABAADDCCEDFGJPLGF=IE>HGFMKIKHJHHIGHHILHHGFFFEGHGFCBABBCDFGQLGJHGFJGHIISNSKAB>5555ABCB>>?@@ECLLSSJJFFFEFHGFGFFHFEDDDGHEELD?77>66777FBAA@CIKSKJMSLKLSMNSMOLGDDCGLSSMSOQPLSPJJQSKMIMSKKJNKSMKLKNKHNSJSSSLNBCDCDDEELSSSMJOSSSNSSLNSKOPJNKJSOPNSIJLMJJPLMJSMSKJKOLOSKKIGJHJOOSLIJIQFGQJB963-***,+1BMKIHLSPSLSSJNOSRQSLOLNLOOJJKLLKJHNSSSSQLSJNLKKMMLRSMDDKNNSNMRSSSQSKJLMSKMSSLRJSLOIMJSSSSMSOQSSNOOSSPNSSMSOJSKRSSOOKSLIOOORMSPOSMKMISNSMSSSLQLMOSOONNONAMPNJSLMOKIFPONMKJSLHJGHNJPSSNLSMNSRIKMIRPOOSPOSMLKKFEHDDIKGGE?BAACPFFGFHMRNKMSMJSPQQSSPSLOOMLISMHLKNSMSSOHKNSSMKKNOOONJOPSSKMSLSOLSNOPJJLSMPSQJSKNKSMKQLISSJSORSSSQLJIKKSPNSSSSJSRSSMLSMLNRJSPOQQKJJRKKONLPNKKKLKMRJSNKJIOIJHKSRSMQSKNSKNLKSPMGRJSMMKLOILOMNKSLMQSOLKNSJMSNSOFJSPSSSSKKSSOIHNSSKQJIGJKJLOMNOQQLSMSSLLNGSOPNSSSNONLLKLPSORNNOLKLLSHJNSKNKRKKJKLSKLPOSQSQONSIGKONJLSLKKILKGJJNHILOLLMSOKRLOSIIIIHPKSLEFEDFFGKINO8-,,,-/)((((***)(%%%%%%&/6777878889;<=BA@>=;;::::64333211111)((().667889=>?===:;==9:;<?EFECBBA?@B@??>><<9::::::;/----.BABAEIGDF@>898:634:;;@CBAA@@AAADA=<DE>=>=;<?<<;7644/*'%&&&*,)''''(89@CCE?:<=7988867677::::6766656678<==>>AAAAEDGJGFC?==>@?<;;6432277/////1/.--,(&%%%&&%%%'%#$$$(()'()')8<>CCBCDFEGIGHFD?=110//)(((()+2224ACGD@>>;:8752100.+++-18::;@EFGEFDDBBBAAA<<<;;><<<<<=><::::;=:80+(('(+,0001-))('(/024359=<<==??BBBCDBBAACB@@?>>?>==::854+******'&''''''',2588:<=>>@@AAABCCEC=44445?@44445?>==;<=@?????BBDDBABBCCBCC88888:9<>ADEFGEGEC@DCABBBB@A@A?@43244?DCCFIHGL@DFFDCDBCGFGFF??B?4688-3449773.***5675:=?@ABCCA=<?9222/&'%%%'''*+./1777766412*'&%%%$%&&(48>BCCC@><;::<=9::?=@BDEFHEDCA>=;:99865461/001A>@=;;=<>==-,+++63312)0211779;=?AA@?-&&'*655.:ABCEEAHGEDDC>;<<<:37876866677DGGHEDDCBCCDGFCEDEDD@A6690(()9;>:=DBD?<54568>BDB>989=ECA@>86767;>?BADA@AAFEBBCBBB@@A@@>;8:<<777766654106777??@A@?@?>>@BDJHHGCB@AAEA>>=3224CDHHGHCD=:3016668;@CBDDKHEDDGFGEDGHGHLSFDEAEB:=?9*8=;089.-,,''&&&&%%%%%(**('&'-01378:><?BEFGG>7778BBDEHKDFFCCGGIIEEHGHGFEDBB=<;::<===:54489=??ACBBCBCCEBCDDDDC>>=>?BCE@@ADJPIECBCDEB@@BCBCCGKD@?:==<<<=>;ISKHDCCDDBBAAAFEGCDGHFFBA@:ELMQIBCCGDEGEDG>;620*,,++04*10**,--/01668888-,,++****)*+..225=@A><==>@BAC@*))))444
@3305_45CNXP_2
CGTACGTATTTTTGGCCTAATTCTTCTTCTGATGATCGATTTAACCTCTGATCAAAAAGATATACCTTGGTTATATTTCATCTCTTCAACAAGTTTCGTAATGAGCATAACGGCCCTATTGTTCCGATGGAGAGAAGAACCTATGATTAGCTTTTCAGGAAATTTCCAAACGAACAATTTCAACGAAATCTTTCAATTTCTTATTTTACTATGTTCAACTCTCTGTATTCCTCTATCCGTAGAGTACATTGAATGTACAGAAATGGCTATAACAGAGTTTCTGTTATTCATATTAACAGCTACTCTAGGAGGAATGTTTTTATGTGGTGCTAACGATTTAATAACTATCTTTGTAGCTCTAGAATGTTTCAGTTTATGCTCCTACCTATTATCTGGATATACCAAGAAAGATATACGATCTAATGAGGCTACTATGAAATATTTACTCATGGGTGGGGCAAGCTCTTCTATTCTGGTTTATGGTTTCTCTTGGCTATATGGTTCATCCGGGGGAGAGATTGAGCTTCAAGAAATAGTGAATGGTCTTATCAATACACAAATGTATAACTCCCCAGGAATTTCAATCTCACTATATTCATCACTGTAGGAATTGGGTTCAAGCTTTCCCTAGCCCCTTTTCATCAATGGACTCCTGACGTATACGAAGGATCTCCCACTCCAGTCGTTGCTTTTCTTTCTGTTACTTCGAAAGTAGCTGCTTTAGCTTTAGCCACTCGAATTTTCGATATTCCTTTTTATTTCTTATCGAAATGAATGGCATCTTCTTCTGGAAATCCTTAGCTATTCTTAGCATGATATTCGGGAATCTCATTGCTATTACTCAAACAAGCATGAAACGTATGCTTGCATATTCGTATAGGTCAAATCGGATATGTAATTATTGGAATAATTGTTGGAGTAATAGCAATGAGATTCCCGAATATCATGCTAAGAATAGCTAGGATTTCCAGAAGAAGATGCCATTCATTTGATAAGAAATAAAAAGGAATATCGAAAATTCGAGTGGCTAAAGCTAAAGCAGCTACTTTCGAAGTAACAGAAGGAACAAGCTGGAGTGGGAGATCCTTCGTATACGTCAGGAGTCCATTGATGAAAATGCAAAATTTGAACCCAATTCCTACAGTGATGAATATAAGCGCAATTGAAATTCCTGGGGAGTTATACATTTGTGTATTGATAAGACCATTCACTATTTCTTGAAGCTCAATCTCTCCCCCGGATGAACCATATAGCCAAGAGAAACCATAAACCAGAATAGAAGAGCTTGCCCCACCCATGAGTAAATATTTCATAGTAGCCTCATTAGATCGTATATCTTCTTCGTACGATAATAGGTAGGAGCATAAACTGAAACATTCTAGAGCTACAAAGAAGTTATTAAATCGTTAGCACCACATAAAAACATTCCTCCTAGAGTAGCTGTTAATATGAATAACAGAAACTCTGTTATAGCCATTTCTGTACATTCAATGTACTCTACGGATAGAGGAATACAGAGAGTTGAACATAGTAAAATAAGAAATTGAAAGATTTCGTTGAAATTGTTGGTTTGGAAATTTCCTGAAAAGCTAATCATAGGTTCTTCTCTCCATCGGAACAATCAGGCCGTTATGCTCATTACGAAACTTGTTGAAGAGATGAAATCCAGGTATATCTTTTTGATCAGAGAAGGTTAAATCGATCATCAGAAGAAGAATTAGGCCAAAAATACGTACGA
+
NLONIPQKJGHEQSOMKSSJMISLKLLSPRPNKOMLISIJLQLQSQRNLPMLLGJGNMGHHIHKNNSNRLOSIKLSNLLHLNILSJKLKSJQEEJ;:::;IKJJJFGSMQSKIIMMSNPKISJQLIQGFEMJLQSJQQMSNSSHLGFHPRR>:/**+>COSKMIMLLIKIHHPSLHGJLKQJIJLCSJKILNSKPPOIPRSSMNSLPNLKSKSJIKQJSRLLMSLSLSIJISOSJJMSNSMILLSKSPKQKPKKMOPKSSMMKMOIIPPSKIKD@AAHIQLKMNSJOQMIQJKJHEIJIIHMMKCDBEGQSKLMJJMKSSSSHQSSPISSIHJJIKIMONSPONILMSFSKOSOMNKLSSMINOSKHIPHGDAAACIMJPKMJKNMSOILONMOMJKSKSSSNPNKMSRMSSPINMKSLINNHKIKKFHFNLHIKKMQMJNLSMLFHAAAACNSPSSNNSLQHHIKLRSJOMJKHQILIGH@?>=@=?<:5)*?EIIGFEEEGIIJKE@<CDGILHOMJNJSIIEJHNKNOKMIHRLFHGLLMLHJJLRMRJOIILHHKLQJKKLHIGG544317BEDDB?.,,,)(((()244<=CFJGGDGDEFEEFDHIHFEGGJ@@=<<<>3BC/BCCKHKFLINDIGSOSIJJSJKSSKKNMLJKKIJFSIFBGE@@?=6(AOKSJRSNMLMJQSNSOKEGFDMKSKJGHKJMNJSSMNNLLOMSNMLISOSLJSSPPOMIGSSHMSNB@?>?JMSIRRNMMKSKSNRNKI-+'&&&&&''EIHGSIISSK<88:LIIKKMIF,+++5DCEDDECDSOSNJRNJSPSLNSLQSLSSNSRSONSKKIIABEIKINDDDFISPKQKJEE::9743,+('('&&%&(/3=843333CGIIPSLHIHISJMJOSJNKKMJNKSLMJOMSJJSKLMLNSEACCEDAHC;;HHMSRJMIKHIFHEIKGGGIHNLHKKGD@=889?>@@8101411249::@?>>7;::<FA?AAB?@DBA?>>>?ABFJLJNHIIEA?@BFKNHJQHEDEFHGCDCC?@<79AAAC<<9+++)''&(*(****22;CFEGFGDAHCCDDB??>@ABBB@??=;7543,++)+.--..,+&&%%%''''%)++-621111>:;AAB@@@A=<;::42257;<:9996656679;;;;=BHJGE>DFJMLIJHQCBACD@;;98778::;;54222258/<;7699762///176668-)((,@CDGFDFGECCCCHFADIFHIKJRKKMJGJFCDEDEDBBDGHKGDFC<=<;:99;<88)))*,......-,**'''''''*0579;EEHEB?<;77577++90./-)((()9:99:::8877511111//9<?ABCC@CCEFEFBC=<7553-&&&&117;<>A9999:=?=:8654700126<<<;:;B@@@?ABCCEGGFFAB?>>??BDEEEIHEGFEGHJHFFIIIJDFDBB@BCCF@?;;;CB>;;:99::::::;:988/.-+*+,)('&&'*+,00//6;=AA@@ACCDEFCACGGCGCCECC@@?@A>???ADFEDBBC*****>CCDFFDEDDD?>@D?>A@;<=;776<<<<==>778A:;11744332333/..//.....11++++,2;>=??@DED@??:76-320/*()('&%$$%).2449;=?AB;:95///--++*(-.898:=>?ADECEFDC<:=AACEDEDBEEDCDIGGFEDDDDCB
@3306_45CNXP_2
CGTACGTATTTTTGGCCTAATTCTTCTTCTGGAAATCCTAGCTATTCTTAGCATGATATTCGGGAATCTCATTGCTATTACTCAAACAAGCATGAAACGTATGCTTGCATATTCGTCCATAGGTCAAATCGGATATGTAATTATTGGAATAATTGTTGGAGACTCAAATGGTGGATATGCGAGCATGATAACTTATATGCTGTTCTATATCGCCATGAATCTAGGAACTTTTGCTTGCATTATATTATTTGGTCTACGTACCGGAACTGATAACATTAGAGAATATGCAGGATTATACACAAAAGATCCTTTTTTGGCTCTCTCTTTAGCTCTATGTCTCTTATCCCTAGGAGGTCTTCCTCCACTAGCAGGTTTTTTTGGAAAACTCTATTTATTCTGGTGTGGATGGCAGGCAGGCCTATATTTCTTGGTTTCAATAGGACTCCTTACGAGCGTTCTTTCTATCTACTATTATCTAAAAATAATCAAGTTATTAATGACTGGACGAAACCAAGAAATAACCCCTCACATGCGAAATTATAGAATATCCCCTTTAAGATCAAACAATTCCATCGAATTGAGTATGATTGTATGTGTGATAGCATCTACTATACTAGGAATATCAATGAACCCGATTATTGCGATTA
+
KKKKNPOGHEDIJMNKQNIISKLSSOQOOKJIRSPSNSLSSSOKLJOSIDEHSKKLPNKLMKRLPSSKNKMPLJJSLLMMOSHFIMLLKMKHKFFNKSLNKJNOJLPLJLJKIMNSJHKLMKSIJHDBC88766@??B656;AA??ABDJIMIH<8889FJLSPIFGLJFKEAA<=FFFGJGGFGSKIKJLHIQIKILKNFJSIMMNJNPIKJFFOFHLI=====JKILIMSSILSMMHNHKILKIKHLMNLSINJSJIHNLNHHIMNLSJKSSFF?'%$$%&%$%&()458CLIMHFFFDFKNMJINSNRPSSSPKSRMNRKKGGA>BFOLPKIJKMOMQSJL7@1):::<<SSPLLOPRSMLSSQHSSODA>>AJKSOQIRSSJLMPJLNONMSNLLLSOINKKJJSLJPMLJLROLSNKONSJLRQLKQNLJKLSPSSKMILQKIHH7777000++**(*+/6;<CHJJHGF?<;;<RNNLSSSOSSQPJLOKRSIISNHIIJ98996KIJILNMSOLSMMONJRNNSNLIKJLSNLJJHGGJNSHGGEDIJEHJKSJKOJJKNQIKSLSLAAAAAHHFGGFIJKKGIILLSMIMLKJJPLQJRLMRKNIGIKLNJKLOMHLJKJKIGEHFFEHJSKLHFFEFH
@3307_45CNXP_2
AATCGCAATAATCGGGTTCATTGATATTCCTAGTATAGTAGATGCTATCACACATACAATCATACTCAATTCGATGGAATTGTTTGATCTAAAGGGGATATTCTATAATTTCGCATGTGAGGGGTTATTTCTTCGTTTCGTCCAGTCATTAATAACTTGATTATTTTTAGATAATAGTAGATAGAAAGAACGCTCGTAAGGAGTCCTATTGAAACCAAGAAATATAGGCCTGCCTGCCATCCACACCAGAATAAATAGAGTTTTCCAAAAAAAACCTATAGTGGAGGAAGACCTCCTAGGGATAAGAGACATAGAGCTAAAGAGAGAGCCAAAAAAGGATCTTTTGTGTATAATCCTGCATAATCTCGAATGTTATCAGTTCCGGTACGTAGACCAAATAATATAATGCAAGCAAAAGTTCCTAGATTCATGGCGATATAGAACAGCATATAAGTTATCATGCTCGCATATCCACCATTTGAGTCTCCAACAATTATTCCAATAATTACATATCCGATTTGACCTATGGACGAATATGCAAGCATACGTTTCATGCTTGTTTGAGTAATAGCAATGAGATTCCCGAATATCATGCTAAGAATAGCTTAGGATTTCCAGAAGAAGATGCCATTCATTTGATAAGAAATAAAAAGGAATATCGAAAATTCGAGTGGCTAAAGCTAAAGCAGCTACTTTCGAAGTAACAGAAAGAAAAGCAACGACTGGAGTGGGAGATCCTTCGTATACGTCAGGAGTCCGTAAATATAAAGGGGCTAGGGAAAGCTTGAACCCAATTCCTACAGTGATGAATATAAGCGCAATTGAAATTCCTAGATATACATTTGTGTATTGATAAGACCATTCACTATTTCTTGAAGCTCAATCTCTCCCGGATGAACCATATAGCCAAGAGAAACCATAAACCAGAATAGAAGAGCTTGCCCCACCCATGAGTAAATATTCCATAGTAGCCTCATTAGATCGTATATCTTTCTTGGTATATCCAGATAATAGGTAGGAGCATAAACTGAAACATTCTAGAGCTACAAAGATAGTTATTAAATCGTTAGCACCACATAAAAACATTCCTCCTAGAGTAGCTGTTAATATGAATAACAGAAACTCTGTTATAGCCATTTCTGTACATTCAATGTACTCTCCGGATAGAGGAATACAGAGAGTTGAACATAGTAAAATAAGAAATTGAAAGATTTCGTTGAAATTGTTCGTTTGGAAATTTCCTGAAAAGCTAATCATA
+
8>>CDECDIKSSFEDEDSEDDDDORIISKSOLPSSSHKGJGOSKSSMSSMJKLJSSSNRNHFEIFGNFEGEGIHKHFHHRLIKSNHGG67))+0CSEEFHEOBAAAAF?BII@@??@LIRIJIIJKIHJNAC9*((((0001832++++BACSHILSJSJKKC;:<@9:JIHKSJLKKKLOFFCEJIQNJJ111))))*+)))(&&&&&*,,-0=HHHEERJRQMQLIKHSLLIISI:9999<A:78*))).))+CDFFFGGGNFF?<>?SNFCC@B(((((4578788<<::<888IMHJSSLFGGBFEKMHHIFDFEA><@;:33335....MGCDDIEDEGNBNSLSSMSMLSKSOSSSQPMKJKMHKISIFD99899SSKNOSSJSJRRISSSSSSNSRKJSIIISOMJLSHSQSSNNSKRSSRKMOLIFFFEGHGIIFGFEDDEGDCDDDHNIJCCEBC0----.45=<=AHISC>>>>@LSMLKSGSGPGHGJPSKQMSSJJLSLSPSMNIOOLJJSSMSK88787;;;;><<<88,,,.<?EEC====>@SGFHCAA@@ABEDFFEDHLEGHSIGEFACGIEKHBA>=;7555555565,)'(+,.139620012=<;===IKFFDECED7=IGFEEJHHK==<<>OSNJKPHJSOLLSQKIIJKKSKLISSRKSFEGSSNKIDBCDEF@@IPMLIMGKHIMJ>JKSIIQSMSIGHFE@@@A?BAEGDEBDJ>;;;=DA:33-*)))*+----,+*&''%&)'5889;988879A9992)))()8/AABHMISMISSJGH66667=88===DCEDGIHGGD??54%%%%%&&'&((((-+((@ABCDFHGGKKHHNSIJLGJHI?@A<=@AJIPRNKKIJE20/'*@AFIGGN>===<>@AABDISLKKFHEGJHFDFIKSOLGKHNHEGFHIMLKLJONSPJI00000ACCBA>/.)))*.+,,./:;=;888:EDFIJKGKSJSKSSJNJJKRJJSJIKSLGSC@@@DEHFIFEEFKKD>>>>?MBBC?>??APSISFD;A0GF7555MKIEDDDEHHJGGHKLHJI::1...QIFGG<=D@ABAACHIHJIKLKSSLGJSSMHMIPHGIKIKIS@@??>87111222??:9::;A<<<;;<<;>99900****+09;<;?ABCDSFGEFFDFFEDGIBD:666<@9=HDEDJJISIGIOSJHSLA---,,,,*+-)**)*;@<NSSKHMKMKLKKSSMSIJMINSLSD
@3308_45CNXP_2
AATCGCAATAATCGGGTTCATTGATATTCCTAGTATAGTAGATGCTATCACACATACAATCATACTCAATTCGATGGAATTGTTTGATCTTAAAGGGGATATTCTATAATTTCGCATGTGAGGGGTTATTTCTCCGTTTCGTCCAGTCATTAATAACTTGATTATTTTTAGATAATAGTAGATAGAAAGAACGCTCGTAAGGAGTCCTATTGAAACCAAGAAATATAGGCCTGCCTGCCATCCACACCAGAATAAATAGAGTTTTCCAAAAAAACCTGCTAGTGGAGGAAGACCTCCTAGGGATAAGAGACATAGAGCTAAAGAGAGAGCCAAAAAAGGATCTTTTGTGTATAATCCTGCATAATCTCGAATGTTATCAGTTCCGGTACGTAGACCAAATAATATAATGCAAGCAAAAGTTCCTAGATTCATGGCGATATAGAACAGCATATAAGTTATCATGCTCGCATATCCACCATTTGAGTCTCCAACAATTATTCCAATAATTACATATCCGATTTGACCTATGGACGAATATGCAAGCATACGTTTCATGCTTGTTTGAGTAATAGCAATGAGATTCCCGAATATCATGCTAAGAATAGCTAGGATTTCCAGAAGAAGATGCCATTCATTTGATAAGAAATAAAAGGAATATCGAAAATTCGAGTGGCTAAAGCTAAAGCAGCTACTTTCGAAGTAACAGAAAGAAAAGCAACGACTGGAGTGGGAGATCCTTCGTATACGTCAGGAGTCCATTGATGAAAAGGGGCTAGGGAAAGCTTGAACCCAATTCCTACAGTGATGAATATAAGCGCAATTGAAATTCCTGGGGAGTTATACATTTGTGTATTGATAAGACCATTCACTATTTCTTGAAGCTCAATCTCTCCCCCGGATGAACCATATAGCCAAGAGAAACCATAAACCAGAATAGAAGAGCTTGCCCCACCCATGAGTAAATATTTCATAGTAGCCTCATTAGATCGTATATCTTTCTTGGTATATCCAGATAATAGGTAAAAAAGCATAAACTGAAACATTCTAGAGCTACAAAGATAGTTATTAAATCGTTAGCACCACATAAAAACATTCCTCCTAGAGTAGCTGTTAATATGAATAACAGAAACTCTGTTATAGCCATTTCTGTACATTCAATGTACTCTACGGATAGAGGAATACAGAGAGTTGAACATAGTAAAATAAGAAATTGAAAGATTTCGTTGAAATTGTTCGTTTGGAAATTTCCTGAAAAGCTAATCATAGGTTCTTCTCTCCATCGGAACAATAGGGCCGTTATGCTCATTACGAAACTTGTTGAAGAGATGAAATATAACCAAGGTATATCTTTTTGATCAGAGGTTAAATCGATCAAAAAGATATACCTTGGTTATATTTCATCTCTTCAACAAGTTTCGTAATGAGCATAACGGCCTTATTGCTCCCGATGGAGAGAAGAACCTATGATTAGCTTTCAGGAAATTTCCAACGAACAATTTCAACGAAATCTTTCAATTTCTTATTTTACCTATGTTCAACTCTCTGTATTCCTCTATCCGTAGAGTACATTGAATGTACAGAAATGGCTATAACAGAGTTTCTGTTATTCATATTAACAGCTACTCTAGGAGATGTTTTATGTGGTGCTAACGATTTAATAACTATCTTTGTAGCTCTAGAATGTTTCAGTTTATGCTCCTACCTATTATCTGGATATACCAAGAAAGATATACGATCTAATGATTGCTTTATGAAATATTTACTCATGGGTGGGGCAAGCTCTTCTATTCTGGTTTATGGTTTCTCTTGGCTATATGGTTCATCCGGGGAGAGATTAAGACTGCAAGAAATAGTGAATGGTCTTATCAATACACAAATGTATAACTCCCCAGGAATTTCAATTGCGTTATATTCATCACTGTAGGAATTGGGTTCAAGCTTTCCCTAGCCCTTTTCATCAATGGACTCCTGACGTATACGAAGGATCTCCGCTCCAGTCGTTGCTTTTCTTTCTGTTACTTCGAAAGTAGCTGCTTTAGCTTTAGCCATGCTCGAATTTTCGATATTCCTTTTTCTTCTTTATCAAATGAATGGCATCTTCTTCTGGAAATCCTAGCTATTCTTAGCATGATATTCGGGAATCTCATTGCTATTCCTCAAACAAGCATGAAACGTATGCTTCAAGTATGCATCCATAGGTCAAATCGGATATGTAATTATTGGAATAATTGTTGGACTCAAATGGTGGATATGCGAGCATGATAACTTATATGCTGTTCTATATCGCCATGAATCTAGGAACTTTTGCTTGCATTATATTATTTGGTCTACGTACCGGAACTGATAACATTCGAGATTATGCAGGATTATACACAAAAGATCCTTTTTTGGCTCTCTCTTTAGCTCTATGTCTCTTATCCCTAGGAGGTCTTCCTCAGGTTTTTTGGAAAACTCTATTTATTCTGGTGTGGATGGCAGGCAGGCCTATATTTCTTGGTTTCAATAGGACTCCTTACGAGCGTTCTTTCTATCTACTATTATCTAAAAATAATCAAGTTATTAATGACTGGACGAAACCAAGAAATAACCCTCGCATGCGAAATTATAGAATATCCCTTAAGATCAAACAATTCCATCAAATAC
+
JMJMJHLILINMLGFFFIJLJSOJSKIIJIGKIJIIMNHHKIGHHHJGLLMINJJKNMILIIKHFGIILLSJJKMSRIKLMEOLSOKSJJHCDCCEFGHGFKNFDFFFHHPPNJJKIOMKNRJIJHKGMNSGD21,*+0)566ADEGJKKJHOSIHGHQLJMSJSOMLKONKHKKPMMSKHHIHHKKJNKSJHKHGGIHGMIIJKIIHFDFFBGKI=;4425=4:=7768BSGIKGHGE@765,-50'&)023267<AEACB=;C963235:IONJQECAABIIIPKEHGEJEFELIB>???FIHGLJHIGIHGFFEGFEEGEE@?/....7468FEDGGLJJKJLJIIIGFGFGGFIHEFHFEGGGFFEDDFILIKC76HHJSNJQKSKMMNOSLOOPQSOSSOMSSLKJLKOJJKINJLPPSNSQQNNNSMRLKNJMQNLPPSSMPNOSSSSLOSMSLSSLPONLSOQOOROONQPQPQOKNSPJLSSKSNLRKQNOOSNMROMKMSQKPRSQNPPQNLNBJSSNQKKJIHSLIJJPIKKLMNNSPNMSSSQSLSPPLFFNJHLMIMSRNSIMPF?>>>?D@E>>OKSSJGIHIQJQISPSPKOMILSKPNMKMLIIOJMMLNSKLJPNSKGMNSJLK?960./.)((96?BEQIIKJNOMRNLPJOSSMMSNPSSOSNRLSRMSHKKJKJLMLMMONMJJKHMPPPLJQROLKSEMLLMMNSLSOSIID>===>SA????SNLKMIHPNIOMLJJPNNOSIHGJEDKIOLKGKIOIRLKMHICILGILIPJJJJNLPNMRKMKKLKPNSJNIINIROMJFBBA??AAABCFGIISLKLNMPOJJSLOONLKLKJISLLSSLRMLNSOIPNSSSNONLLJSLSLOLSMSDCB@??GKJLLSSMPROSOSIQGB:JKLMKHISMKNLKKLSONOMSNQNSLJMIGJAIMLSMSISHKJNKINISSLNNMSLQLLLNKKHINNKLJLIHIIGLNMHNSQNSMNPQSMJCCAA<;4330..-*(&&&''''89=ACEFGHHJGIGCBDDIHJJGMKLLSLLJKSQMLOMKJSMFLIFJMKKLJJLJOISMORJFIKSINSMMSMNMIKMKKSIMPNOKKKOSJSOKIKQLJKKSIRJLHHJJHGHNNKOIKJKHGIHJGGFHFHHHS@@==<><(((>>DECCB?AADFGGFGHHFEEEEEFIGIHGFFEGFHBGHEDDDFGGGFHFFIHGJHIJHEEDGFHHFHIKSKFGEFFGQHGFDEFGHSHGHMLPMLIGGDAD77JNLJLLKOSJISMKNISNISJLMJRMMLOLILHIHIMSILJNJIKKIJEJIHJFDDFIQLSLHHIGHGF@=?><;>>74444HD?=<88100//222@=971/.-)&&&.257988997678CBCDDACCEFDGIFB=<<<@)))))=544000-++('(''(((('(++.:9989;==??=?AAADEB@@A/))&.//2<AACB7632-.::<>@BCDEEEDCACDC?@@??ABABFEGG==;<97>?;<=CFGBACDCBB@@@@ACCC9:888CBFEDDDGIOLLGGEDEFECDDGDFDCFCEBB@CCCBEDADFGFHEFGFFFFGGDEBDCDDDDAC@>>>;:66765,,,,899699;?GHJGKEGC;9::;ADDCDDEEFCDEHCDCCDDCEDCBA@?@B=8222AA@DHGFHIEDDBB@ADHGFGCEDDEGFFE@?=;<<6@@@?=;320+*++,-(&%%%&''&&&'(+-6:=@@BBBBCEGIKFHEDAICCAA?>?<::::976667?=B=;<=>@AEEEC?@@><<;2100044/,++*,,,*(')))+,.03456679766445''''',,+++,,3=<<<=>?=<;98::988774330+)(&&%%%%%*.../-*)&&(-.13359<<=<6445====>???>::::;<<:;6./4663)7;;377541/-,,,--,-,+,''(((,+++,//1+++.&&'',:;<=>>?><@DEE>?>=6854456696678<@A>>??<8854*9:;;8200/-)%$$$%'*15:=;:::;;<61-+*62+**&%''&(4>=@5ABCCCDE@@???>>@>=;::;;;995344333:;<>?ACDFEJJHGF.--.4?CBDECCB>33223;:8867:?@@>?@B00000;:::9521('&&%%%$$$$$$$&(+-2466778A?@???=<;:;>?AAAABBA@???>>?=80+*+*,.8<==<<<:4557000007554,,--.::??@CCC?>=::;<>@????@:977688889643442+-,,,.:@@ABBA@AABFEJIEGDDBA=<9,****4,,,,-48999:<@BEDCEFECFFE?????DBABDFMKGKDA@AA>DDCCEEEFFGCAB;25FFDA>>>@@BCBAA@@CC;=66,,4,,,4100)('')*-02313467777651000.--112<<<<?AABCCDAAB@>??>>?;7....'(/BBCBB@=;;9872(((''*''''')()+''20&(./00011228::;?=;<CEEDDDBBB?>>>>@CCDEDCC@?@?<><;=<776564,.444/(..--..@;>>>@ECC><:999:55,*/+,9<<;:;:99899991-,)&%$$$
@3309_45CNXP_2
GGCAATGCAAAGTGACGAGATAGAAGTCGGAACTTGATCTGAATATCCGGGGCGCGCCGCACGCAGGTACAGGATGATCGCTTTGTACTCCAGCGCCGTATGGGTACGGCCCATCAGGTTCAGAATGCGATCGAAACCATTCTGTACCGGCAGGTGCAGGAAGCTCTAGCAGGCTCCAGCATGTCGCGGTACACTTCGATGATATCGTCGGTGAATTCGATCGGATGGCTGGTGGTAAAGCGAATACGATCGATCCCGTCAATCTCAGCAACAGAACGCAACGAATCGGCAAAGCAACCGGTGGTGCCGTCGTAGTTTTCACCACGCCAGGCGTTCACGTTCTGACCGAGCAGGTTGACTTCACGCACGCCCTGAGCCGCAAGCTGGGCAATCTCAAACAGAATATCGTCGGACGGACGGCTTACCTCTTCACCACGGGTGTAAGGCACCACGCAGTAGGTGCAATATTTATTGCAGCCTTCCATGATGGAGACAAACGCAGTAGGCCCTTCGGCGCGCGGTTCCGGTAGACGGTCAAACTTCTCGATTTCCGGGAAGCTGATATCTACAACCGGGCTGCGGTCGCCACGCACGGAGTTGATCATCTCCGGCAGACGGTGCAGCGTTTGCGGCCCAAAAATGATATCGACATAGTGGGCGCGCTGGCGAATGTGCTCGCCTTCTTGCGATGCCACGCAGCCACCGACGCCGATAATCAGGTCTGGATTCTTCTCTTTTAACAGTTTCCAGCGACCCATACTTCGAGTTGTTGCTAGCATA
+
DHHDDEA>:1../(''',('(&&&&'3)(''(-/2,,-78965436''&&())))'''((,++,,10-++&&&''36677?@?GCFIPLKKIFLEIGGK==777833/..,*'))'(*,-/113397887764))))++))**+0001CDDA@??::,,,1199931,+,------0('((,---44222231000/35@EGECA<9:55555?A@@BEEJLONKLIMHOMLNSSSJLOKKNNLGOSSSGD<;;:;=1+*-21..-**,,-654310//0+*&%%%%'()),0)'&&&&'037CCB?:55567<AGCDIEEHGGJKKIGGHHQSKSMSJGIHHHFHBG=;<767775687733;;HGGJMSJLLIHJJIGFEHHH:::B77878?<<=731101//-***+--.3933332341(((*12...DEDDEHHHRGIJHMDA=0/../337779:<;<A???>:78887=>>FB=6441..-00055448866))))))))4:=99;GHJLPGCDF5445EDCAC<<=<;=<;<CCDOJJMHLKQBASSSMLIHLIFEEEEGFLLNOSNOSLMFFHFEFFEFOJMQJSMSLOOHSMKMJSRPSSLOKKSQJSPMISJJHH?><+*))(&'''%%%&'''()),-4AEEJGQSIOKJMLHJLJNJSSSMSSSPLNSSNSLKMIPILKROSIOKHLGJHIMJINRJIKJIKIDFDEFMMSJNSJIKFH>=<?2/:<:78899BCDEFCD:::::AAA:43334@ACA==53321.
@3310_45CNXP_2
CGTACGTAAACAACTCGAAGTATGGGTCTAGCTTATTGATACGTTACCGAAAACCTCATTTGAATAAATTTGGAATACATTTTATTTTTTTTACTGACAAGTACTCGTACTCAAAAAAGTTAAAAATTTTTTATTTATATATTTTTTTTGAGTACGCGTTCTTTGGACCTGGTGTATCTTGTCTTTACCACGAATGATTTTCCTTGGTTAACAATAATTGTTGTTTTTCCAATATCTGCTGGTTCATTAATGTTATTTCTCCCGCATAGGGGAAATAAAGTCAATAAATGGTATACTATATGCATTTGCATCTTAGAACTTCTTCTAACGACCTACGCTTTTTGTTATAATTTTAAAATGGACGATCCATTAATTCAACTGTCCGAAGATTATAAATGGATCGATTTTTTTGATTTTTACTGGAGAATGGGAATAGATGGACTTTCTATAGGAACTATTTTACTAACGGGATTTATTACTACTTTAGCCACTTTAGCGGCTTTTCCAGTTACTCGGGATTCCCGATTTTTTCATTTCCTGATGTTAGCAATGTACAGCGGTCAAATAGGATTATTTTCTTCTCGGGATCTTCTACTTTTTTTCATCATGTGGGAATTAGAATTAATTCCCGTTTATCTACTTTTATCCATGTGGGGTGGAAAGAAACGTCTGTATTCGGCTACAAAATTTATTTTGTACACGGCAGGAAGTTCTATTTTTTTATTAATAGGAGTTTTAGGTATAAGTTTATATGGTTCGAACGAACCAACATTAAATTTAGAACTCTTAGCTAATAAATCCTATCCTGTTACACTTGAAATACTATTTTATATTGGATTTCTTATTGCTTTTGCCGTCAAATTACCGATTATACCTTTACATACTTGGTTACCTGACACCCACGGTGAGGCACATTACAGTACCTGTATGCTTCTCGCTGGAATCTTATTAAAAATGGGAGCCTATGGGTTGGTTCGAATCAATATGGAATTATTACCCCACGCTCATTCTATGTTTTCTCCTTGGTTGTTGGTAGTCGGTACAATCCAAATAATTTATGCAGCTTTAACATCTCTCGGTCAACGTAATTTAAAAAAGAGAATAGCCTATTCTTCTGTATCTCATATGGGTTTTATAATTATAGGTATTAGTTCTATAACGGATCCTGGACTTAATGGAGCTATTTTACAAATAATTTCTCATGGATTTATTGGCGCTGCACTTTTTTTCTTGGCAGGAACGAGTTATGATAGAATTAGGCTTGTTTATCTTGATGAAATGGGTGGAATGGCTATCTCCATTCCAAAAATATTTACAATGTTCACTATTTTATCGATGGCTTCCCTTGCATAAATTATTTGGATTGTACCGACTACCAACAACCAAGGAGAAAACATAGAATGAGCGTGGGGTAATAATTCCATATTGATTCGAACCAACCCATAGGCTCCCATTTTTAATAAGATTCCAGCGAGAAGCATACAGGTACTGTAATGTGCCTCACCGTGGGTGTCAGGTAACCAAGTATGTAAAGGTATAATCGGTAATTTGACGGCAAAAGCAATAAGAAATCCAATATAAAATAGTATTTCAAGTGTAACAGGATAGGATTTATTAGCTAAGAGTTCTAAATTTAATGTTGGTTCGTTCGAACCATATAAACTTATACCTAAAACTCCTATTAATAAAAAAATAGAACTTCCTGCCGTGTACAAAATAAATTTTGTAGCCGAATACAGACGTTTCTTTCCACCCCACATGGATAAAAGTAGATAAACGGGAATTAATTCTAATTCCCACATGATGAAAAAAAGTAGAAGATCCCGAGAAGAAAATAATCCTATTTGACCGCTGTACATTGCTAACATCAGGAAATGAAGGATCGGGGAATCCCGAGTAACTGGAAAAGCCGCTGAGAGTGAGTAAGTAGTAATAAATCCCGTCAGTAAAATAGTTCCTATAGAAAGTCCATCTATTCCCATTCTCCAGTAAAAATCAAAAAAATCGATCCATTTATAATCTTCGGACAGTTGAATTAATGGATCGTCCATTTTAAAATTATAACAAAAAGCGTAGGTCGTTAGAAGAAGTTCTAAGATGCAAATGCATATAGTATACCATTTATTGACTTTATTTCCCCTATGCGGGAGAAATAACATTAATGAACCAGCAGATATTGGAAAAACAACAATTATTGTTAACCAAGGAAAATCATTCGTGGTAAAGACAAGATACACCAGGTCCAAAGAACGCGTACTCAAAAAAAATATATAAATAAAAAATTTTTAACTTTTTTGAGTACGAGTACTTGTCAATAAAAAAATAAAATGTATTCCAAATTTATTCAAATGAGGTTTTCGGTAACGTATCAATAAGCTAGACCCATACTTCGAGTTGTTTA
+
LJSJJLJGIMMFFEGCEGLLJKSMGIHHMGGEFEFENKISKSLSRKKSPKMONJKSQLNMNNSSSKMSSPOMJKLLJIIHILG@;:<<SSSJJ2///0JSKNINOKSLIJKFDFGGSSOLIEIPOKJHHFSSSSOKMSOPNRG@ESSSSLJSILK@?@@?<<:957?NMPKMSOIPMSSLPSOSLSLMPLHLGOLSLSOKSMHNLMOSKKMJLNPMOILSOSOOMQSPSONJRSIJKSNLSKRMSMSMMQSKRPQILSNSGSNMLSKKLNSGKHJD98764667FDKNHKGGHHILNKLJLJSIOSMNSSJBCC?>AHHGIEEEFFHLHIGKLISLSLNMSLONQNKRMNKRJLLPSRMFHKKIEHGOJMJMIJOJMNRNSSKIOGJIQLKLSIIIHJMSLJDCC?B?MIIHIGEMPLNFGFFFSSILIHNKOGJIJMISLKKKOMSSSSSSILPILMIORECA)((((66<<<<=HEFMMJJII@D<<<=>FG75533444EC2EEDGHGKHIIJKKSNCCD8BC@;HOSMIIIIISLLHJQKMMJIHJGNOJHFEFEEHHHSMJHGHGIHHIMPSOSSCB@?>>>DEJHGGGDDDAHNSSPHHFJGHKHGIGKIMJEFEGFHIHHGHHGFFIHGFGDDHFHLIJQHFLIIHFCCBBCEJROSNSNSIMSSLLKKHJOOOLMMLJKIQMSSROPMIMSRSECC:=65544733455LOSSRNNSNIQKNSLIOIKNQMLSRKLPJJMPKOLKPJGSRNSMNQHJIQPMNPSPMOMLRQSRSOJLLIKDEISISOIKORKNNJNQOSQLMNJSOSRPKOSSOKSMMPMLKNSSOMNFMJKKJPHFE@<=76666>@AAAF85<55JJFEGIGEHGGGQKLSINSSSIKSONSSOMJSJNOOSSMSLPMSNSKOLJSPSPMNJSLJNOLOMSSONJSPSNSJKOHJJJKQLPOSMORLSLPSNHSQSMJMIMPKSSOOKLKPIIQOSSKSKSMRSSSSKMMKKLPIMSNPIOMLLJISQPSMNOJSIRNPOKSLKSGKKJOKFIFFFIIMMSJPHISSJSRSRLNOKSKSMMSKRGHGGMSSSSSSJLKKMLB=@@SNJMLLNOKSSJJIIILKSSSSSPSKMSSNOSKINONLSPSLGKJKKRLSSPOSQMSSSPLKKJIMNQRRRSMLMQJSOOQKNPNSSKJHSLNSKKOSSQNPOOSSMMONJROSLSJOMRSSKLSSSKOKCOSSRSMIIQPRONSNSIOSSQSPSSGLJKRJSMMOPRISMMJKLJSJLMHFHED=<;2-+***+8>?ACBLIFDHIOIIJKHKRKDEB:CSIIMSKJOKNRONLNEMPHHHIHMSJPOMSSIJKSRSSLRMLQSLMHKNFOFEDEIMJJNMLIKPMNNKESJGJIMHLHFHBB@@DCCDEEJIGHEEFIGLJLQLOOINJI@ABB@<<<<=LSHDDDEAFEEGDGFFGFMSJMNJHKPKSNSQKMJIMIPINJQOKKISQKLLOLKSQGIIGJJJKKJ??>=?DCBB30000-,+&%%%'(--0168?HLEHFGHLIIJIHSHOJMHJRMIOQOSIIMMKRNQPNJLIJLLKRJNPNPLISGFFJEFLGJLSLJKJLSJMLKLLJLLLQORSRSHIIOSSSMJDFFHLOOHIIJJ:9888<<ADHHHEFEEGEFIJJJPSSSSKJJKJJLJSJIMIHLHMGNMKJMMK@33322;111??ADEEEJIIESIGJIJQLSOSGLJJMNNQOHSHKINJISFAJLA34EEILIHLKJHHGGEFJOKINMJMLKKJSKKSMNLLFIFECCDEGHIJDHPMFHE85561/MRB>==<>>==<;623>?EEGFJLILHHHGGFHELHGHEEEDDFHHGFKGFHIGHIKGGFHGGF@:77...-*('''*86454,,,,->?ABDELHKKKG@?>..----))'&%&%&-..///CFJGFEDCDFGIGGIJLJKSPDAA@CD@@@@ASJJSMJ.....CBC=>OJKKJGLKHLLJKLGEGEGJJIHEDBI@@ABCJJQNJKIKKKKLKSKSQOKSNHLISKHIJGFHLGIFHDIFGGMPSSNMIHGGMFQLKMPLLIHIILKMDEFEC@IB@?55568<=@@ACCFFMHPLIPSILJJSLIKMSLSSPSIKISHLSEANMIBKOLIOIOHKSEDEEGSSSPILSPJMNSJOMPPLKNKQLFQPRLSPSIOMGNJQMSLRJMKLJOIHSLJKMSLISSMMJIKSKMQQPHNIJJGJSKIEEEJMIJHEJIIIGFFEKHLKHADEHQSSRLHKKFGJIIGNKJSKSJSNLJJEDGFSRQC@?@@DEFFDEFFJJGIHFAA@:58>CDCCEJLLPKJKHFGJGMLJIPMKFHSGIKNGFFHHD???BIFBEDECEEB=<<<<CBEEJGFHC<<;;<@?@B??AB@
@3311_45CNXP_2
ATGCTAGCAACAACTCGAAGTATGGGTCTAGCTTATTGATACGTTACCGAAAACCTCATTTGAATAAATTTGGAATACATTTTATTTTTTTTATTGACAAGTACTCGTACTCAAAAAAGTTAAAAATTTTTTATTTATATATTTTTTTTGAGTACGCGTTCTTTGGACCTGGTGTATCTTGTCTTTACCACGAATGATTTTCCTTGGTTAACAATAATTGTTGTTTTTCCAATATCTGCTGGTTCATTAATGTTATTTCTCCCGCATGGGGAAATAAAGTCAATAAATGGTATACTATATGCATTTGCATCTTAGAACTTCTTCTAACGACCTACGCTTTTTGTTATAATTTTAAAATGGACGATCCATTAATTCAACTGTCCGAAGATTATAAATGGATCGTCCATTTTAAAATTATAACAATTTAGGTCGTTGCAGAAGAAGTTCTAAGATGCAAATGCATATAGTATACCATTTATTGACTTTATTCCCCCCTATGCGGGAGAAATAACAATTAATGAACCAGCAGATATTGGAAAAACAACAATTATTGTTAACCAAGGAAAATCATTCGTGGTAAAGACAAGATACACCAGGTCCAAAGAACGCGTACTCAAAAAAAATATATAAATAAAAAATTTTTAACTTTTTTGAGTACGAGTACTTGTCAATAAAAAAAATAAAATGTATTCCAAATTTATTCAATGAGGTTTTCGGTAATTTATTATCAATAAGCTAGACCCATACTTCGAGTTGTTGCTAGCATA
+
GJGLINSSMMILNJMMJKSJJLJQBAAABAA@CB@AIGISJKSLJKHJJKJKKJNKLOHJSQMSSKQSKLSKLOJNMQQMJKSLQSMOSSSSMMQFEJJGGNHGGGGKIHKIHHLOSSNNLJFJSMJIHNSSOSMSSIOOHILGDIJSSMQMSKSPG@CG//86-.BDKKHRJOOKNSSSSSMSNKLKLPOMNSJISLMNPKOSRJJNPNOSKJPOHLOLILMSSOSSSKLLMLRSMMOSRLSMRSRRKOSSMSFIOOSSGOIEHSL4446JGECCCHDFFKKSJINOLIFHHOINSKLSNSQSSJSSMNMNHBCIJLKSNLJQJLIKQLJLPNNKJSLSSSKRSILJMJJMMJHJNPKONHGFKFKMPOSIMLIGNHOLLLPJLKHMSSLSGHEFILMHIJFEFEEGEA97876443.+*'&&&&$%%&&(**)))+++56AHIHHKHGFDDCDFFGDECCEEFCDDCDEEEDDFFAI@<<=8975//))+**776622//+)((''&&()(&&&'58:==>?;;;987799;;:<=88889??@DHEGJIIGJFFECEEECCCDCC7644-*)))*08<=?A;988=>>@CDCEGIGDCCDDGGE>>>>?BB?:88:@??>>?@B@@@BA>>><DAA?@CBAA?BEAKSQEA???A?@=:888=>AD@@?=>;<<=EGF>>@A?@@@@@<;998677651+*+++../0246421/,*'&'$%$$%&3455:;;;><:9532226999:=>@@?=<<::99789=
@3312_45CNXP_2
TACGATCGTTTTTGGCCTAATTCTTCTTCTGATGATCGATTTAACCTCTGATCAAAAAGATATACCTTGGTTATATTTCATCTCTTCAACAAGTTTCGTAATGAGCATAACGGCCCTATTGTTCCGATGGAGAGAAGAACCTATGATTAGCTTCAGGAAATTTCCAAACGAACAATTTCAACGAAATCTTTCAATTTCTTATTTTACTATGTTCAACTCTCTGTATTCCTCTATCCGTAGAGTACATTGAATGTACAGAAATGGCTATAACAGAGTTTCTGTTATTCATATTAACAGCTACTCTAGGAGGAATGTTTTTATGTGGTGCTAACGATTTAATAACTATCTTTGTAGCTCTAGAATGTTTCAGTTTATGCTCCTACCTATTATCTGGATATACCAAGAAAGATATACGATCTAATGAGGCTACTATGAAATATTTACTCATGGGTGGGGCAAGCTCTTCTATTCTGGTTTATGGTTTCTCTTGGCTATATGGTTCATCCGGGGGAGAGATTGAGCTTCAAGAAATAGTGAATGGTCTTATCAATACACAAATGTATAACTCCCCAGGAATTTCAATTGCGCTTATATTCATTACTGTAGGAATTGGGTTCAAGCTTTCCCTAGCCCCTTTCATCAATGGACTCCTGACGTATACGAAGGATCTCCCACTCCAGTCGTTGCTTTTCTTTCTGTTACTTCGAAAGTAGCTGCTTTAGCTTTAGCCACTCGAATTTTCGATATTCCTTTTTATTTCTTATCAAATGAATGGCATCTTCTTCTGGAAATCCTAGCTATTCTTAGCATGATATTCGGGAATCTCATTGCTATTACTCAAACAAGCATGAAACGTATGCTTGCATATTCGTCCATAGGTCAAATCGGATATGTAATTATTGGAATAATTGTTGGAGACTCAAATGGTGGATATGCGAGCATGATAACTTATATGCTGTTCTATATCGCCATGAATCTAGGAACTTTTGCTTGCATTATATTATTTGGTCTACGTACCGGAACTGATAACATTCGAGATTATGCAGGATTATACACAAAAGATCCTTTTTTGGCTCTCTCTTTAGCTCTATGTCTCTTATCCCTAGGAGGTCTTCCTCCACTAGCAGGTTTTTTTGGAAAACTCTATTTATTCTGGTGTGGATGGCAGGCAGGCCTATATTTCTTGGTTTCAATAGGACTCCTTACGAGCGTTCTTTCTATCTACTATTATCTAAAAATAATCAAGTTATTAATGACTGGACAAACCAAGAAATAACCCCTCACATGCGAAATTATAGAATATCCCCTTTAAGATCAAACAATTCCATCGAATTGAGTATGATTGTATGTGTGATAGCATCTACTATACTAGGAATATCAATGAACCCGATTATTGCGATTA
+
MISJJINGHJMSKFEEFFKSKLOSNKISSMGAABNOGHGFHJNOSLNKOONSSIJINPLMISSLRRSJSOIKQKNHKKMENIOMIKJSSSKIGKGKHJKKNILMMJIJKLMKMSSKPLJKOSMSGIGH999:SSNJNJMKPPOOKRSGFH>.)((++-FKLMKKKHJIHIJMHHGLQLSKLSGBG?KLSBKKNOIGSKLSJMMSSSSSKSSMHIIQOOJRLJIJLJJNKMJOKQLRPSD)))))EGKNHJKOJKKIPLLNNSMILJIIINJJOLIOMJOSSLKKSRQLMFDEEDDKJKNIPPSMHSKNKKHLJLIICISPLMLLJSHHIHIIIHFGGBCHIKSJKLSJSOSIKGOH:777MLOLJSLNSRSJJIJSRSJLLRLLJMOISSNOJPISSSOQKISOOLSQSRKGAACFDESLLHRGFHGFGJKISIJIGKKOKKMJPQMSEJLSOSIMSE444444D=;:89))=>>IRILIOKMSQJSIIIKKSSOPSMLKQKQOKQKHPGKOJKHJKPNPIIHIQSGPLSOKJLHGNHJKIJJFHHLJKHHGFFHGIGLKKLGJIIHEFED=KKIKMMLHLNIINQNQCC::GKHHGILKHNIHGDCDCEIHNGFMJGIIFFFJ;B>9CDE>;==@=*<@@CDDFEDDDEHKLJMGHKFHLHHMPPONSLMNQHGMISKROGIGMKONKKMQNMQHSLLMFEIILHOOHHGHHKLJLIFQRLSSJKKEMPLSKSFGEDDSK@?>??KNJJJLSOKNROONNSMMIJIKNIKKJNKNISHIJNLSSJKRHQSSKKSHLJSMJJNSHFHIIKJRMNCBBBBPNLJPSPMRLSOJJJJRNMIJMIMKIOPPSJJKLOIJIJMHIKMJMSJBAAAAHGMGKSJLJLJLHJGMJLOOIPJRJLNLOJLQNSJSIMQKSLOSKNJSMLSMJJSJKIKJIMNLONRILMLNLILLSJSJLKJSNOJLOSKMJNJJHIKIESCCAA@AAGNKNIIMOLMHLSJSMOPJHHKGJKIHI;JKKGGFGIHLKSSQSNSJPSKQSOIGFJNKSSSSJSLSIHJJ:::99EIMJSMSKGHSSOSRSRNLOPJF>;;*:EKMKKKSPJSKMMOSORMSLOPLGNSJJQJIKKMLJPKOMOIJFD@GSSSHFHGMMRSNMJJPSOLMNJJJHLSKSIHHNQNSKJIJLILLPILSSSNLSNIHSSLMKSLSLLSJJSSOKSNSMPSKMDCDDBOPKMSQKLSOKMOIGIFJSSSMLSLJJJLNOJSFGD****))(((.-+.1334CIHHLKHLLSHISKPSSJKLJKNSRNIKRLNOSSLNLSRFJSLNMKSSNLSLKLMHKLJQSMOILHJHSLIIRISMNSLNLKSNMSONJKSNSKJLSMSJSSPMSOSLORKMMJNIJGEGSKMKQSKMKKK
@3313_45CNXP_2
AATCGCAATAATCGGGTTCATTGATATTCCTAGTATAGTAGATGCTATCACACATACAATCATACTCAATTCGATGGAATTGTTTGATCTTAAAGGGGATATTCTATAATTTCGCATGTGAGGGGTTATTTCTTGGTTTCGTCCAGTCATTAATAACTTGATTATTTTTAGATAATAGTAGATAGAAAGAACGCTCGTAAGGAGTCCTATTGAAACCAAGAAATATAGGCCTGCCTGCCATCCACACCAGAATAAATAGAGTTTTCCAAAAAAACCTGCTGGGAGGAAGACCTCCTAGGGATAAGAGACATAGAGCTAAAGAGAGAGCCAAAAAAGGATCTTTTGTGTATAATCCTGCATAATCTCGAATGTTATCAGTTCCGGTACGTAGACCAAATAATATAATGCAAGCAAAAGTTCCTAGATTCATGGCGATATAGAACAGCATATAAGTTATCATGCTCGCATATCCACCATTTGAGTCTCCAACAATTATTCCAATAATTACATATCCGATTGACCTATGGACGAATATGCAAGCATACGTTTCATGCTTGTTTGAGTAATAGCAATGAGATTCCCGAATATCATGCTAAGAATAGCTAGGATTTCCAGAAGAAGATGCCATTCATTTGATGAGAAATAAAAAGGAATATCGAAAATTCGAGTGGCTAAAGCTAAAGCAGCTACTTTCGAAGTAACAGAAAGAAAAGCAACGACTGGAGTGGGAGATCCTTCGTATACGTCAGGAGTCCATTGATGAAAAGGGGCTAGGGAAAGCTTGAACCCAATTCCTACAGTGATGAATATAAGCGCAATTGAAATTCCTGGGGAGTTATACATTTGTGTATTGATAAGACCATTCACTATTTCTTGAAGCTCAATCTCTCCCGGATGAACCATATAGCCAAGAGAAACCATAAACCAGAATAGAAGAGCTTGCCCCACCCATGAGTAAATATTTCATAGTAGCCTCATTAGATCGTATATCTTTCTTGGTATATCCAGATAATAGGTAGGAGCATAAACTGAAACATTCTAGAGCTACAAAGATAGTTATTAAATCGTTAGCACCACATAAAAACATTCCTCCTAGAGTAGCTGTTGATGAATAACAGAAACTCTGTTATAGCCATTTCTGTACATTCAATGTACTCTACGGATAGAGGAATACAGAGAGTTGAACATAGTAAAATAAGAAATTGAAAGATTTCGTTGAAATTGTTCGTTTGGAAATTTCCTGAAAAGCTAATCATAGGTTCTTCTCTCCATCGAACAATAGGGCCGTTATGCTCATTACGAAACTTGTTGAAGAGATGAAATATAACCAAGGTATATCTTTTTGATCAGAGGTTAAATCGATCATCAGAAGAAGAATTACGGCCAAAAACGATCGTAA
+
KPJMLGIHMHSOOSSMQNLKSQNSSLSSPOSMLSNQNPKMLJGKIGNOMSRQIQHNSONJOHIQIIKOKPLHILNHHGHFIHQLMNLIGG<788:BMNSLSGOMIIJIHKJMLNMLJNNNLLOKMLSISNOQSRJHSGIDGGGK@@@@@HOPIMIMSMSIOLSNHQJFGEIISJILAABABIKISJKLLJMNLMSICBCFSKSMNJNJJNIIIJMLOHED?4A?CLKLJSLLQSSS85545DFFHIIKGHIOGGJJHMKHHKKLNNA99HHGDDECJH:876668;6644444555AHKJNIGJKIIMSLSMKLKSHGRPJMNJHHKNGCD@ESSSOJKLJKSSQMNKMKOJOKRKKMMIPKJMNLMSSPSJMJMNKJHGHJSKPOILLJILMIHIINONNLJKJLRJFDDDCKGHGGJHMPHLLSJSMNJQEDCDDDHHGHJHJLILLSJHIILHSJIJHHMGHEEFGIIPMHKIGIIIHKIILKHIHGHHMJ><=<<AKKIIJFGGCA33221111))336678:;EDDEEHLJIJJJSJHKLINLPJQJKKHLIIMRMLLINLGBBCABBHGIOKFDBA=>GJJNDCCCCDJIJHNOIIKIGJKSKJIHPIA===?SGLIDHFFGLJJSMONOHJIINJNOINKOLOGJIFDEAAAAAJNLMLKIMLIHGGJJKKRJILSPJJIIKJMQJKHIIQJJIJHIOMMSSMSMLSMFLJJSSSLJSKHNMJOJIHNM631116?BA?76666@@=6**FHIJJJLKSKLJKNHOKKFFOOJLKMBAABFJGIIFFIFGSJIGMHIKKNSPMMIJEEHFFGNIJJLMLNGHEFFFGKKQJLIJJMJLPLKOSSSIHLHLJIIHJLOMILIHSLLPSOLLJJKPKKIIHHMH/(('@HIJSSSFMKRLLISJLNRSSSPLQLNJSLKIJIIMIHGSMMKJMJNIIEHJLKHGMHJLLJSNSLLQIKQRHJJMIHGHHI::;DEJKHJSIJSLJLMQF;<HJPNPJNIPLMLQSLSOMNNKJSPMKQSSKLMIRGHPNNKIPJJLSSQPJMHOMILJKLKSKKISLSOLJIIOMLHSKLIJJIJINMSKNMGMSJSOSPKJJIGGIIKSM76621212778FIKMIKLJNNLMLHQLIGDKJMSOQKMSNIKLJJJLKLIMILONNLQHJLLJPPSGF6557CGKOKMRLLKIJHGLSMQMHJKKNMSEHMNIHOFOGBHFEFJLSMEAA;,,,<=JNQSJLLLLK?:=?7?4444:???=>BCCGFFGEF?7700-*)))***)&&&&+.--)),-5999:<EEGJJSJSOKKNJJKNOKHIJJKKNSJLLKJKNIIKGKPIHHKNSNIJHLKGLJNKNHIHEFHEFJMLRSIMSKKHD>;85/***,9@@MQPIEFFDDEE
@3314_45CNXP_2
GCTTTTTGGCCTAATTCTTCTTCTGATGATCGATTTAACCTCTGATCAAAAAGATATACCTTGGTTATATTTCATCTCTTCAACAAGTTTCGTAATGAGCATAACGGCCCTATTGTTCCGATGGAGAGAAGAACCTATGATTAGCTTTTCAGGAAATTTCCAAACGAACAATTTCAACGAAATCTTTCAATTTCTTATTTTACTATGTTCAACTCTCTGTATTCCTCTATCCGTAGAGTACATTGAATGTACAGAAATGGCTATAACAGAGTTTCTGTTATTCATATTAACAGCTACTCTAGGAGGAATGTTTTTATGTGGTGCTAACGATTTAATAACTATCTTTGTAGCTCTAGAATGTTTCAGTTTATGCTCCTACCTATTATCTGGATATACCAAGAAAGATATACGATCTAATGAGGCTACTATGAAATATTTACTCATGGGTGGGGCAAGCTCTTCTATTCTGGTTTATGGTTTCTCTTGGCTATATGGTTCATCCGGGGGAGAGATTGAGCTTCAAGAAATAGTGAATGGTCTTATCAATACACAAATGTATAACTCCCCAGGAATTTCAATTGCGCTTATATTCATCACTGTAGGAATTGGGTTCAAGCTTTCCCTAGCCCCTTTTCATCAATGGACTCCTGACGTATACGAAGGATCTCCCACTCCAGTCGTTGCTTTTCTTTCTGTTACTTCGAAAGTAGCTGCTTTAGCTTTAGCCACTCGAATTTTCGATATTCCTTTTTATTTCTTATCA
+
JJFKJNSPKIOS@???JGGJKKLIFJSSHNFFFGFIJJRLMNSLIME>=>>DFA99;??@@:444HIQSISILHMIILQQMKLOIKIISKLNQJNSEHGEEEEMSLLRNSNGDB<;:9754336?<CGFFFHJJINLJSKKLJJJINKOIHGOIIRRSSKSK22222GIHHJOPLSSMIOSKOKSLKGMNSSSNSSMLNLSRMPOMPIIGLJSMSSSJOMOKJKJNJLGNMOOSSKNLFHGILLLIJJNKJILKPMNJLLSLSKLISLKIKSNMKSBIB;;IKHHKIMLISIJSLKLQLM22227997766<=>I???HKLJLKKFGFEFGFJLKPJONPNPLORJOJPKNRROLJJIJMMRQOJQSPKOMMSIMLSSSMLNSLOSSKIKJJSOPLNOKSMSMJMSKSMJCCJGOHMFA@A@@KSIIQKMJILLMMMSNSNNKQJKMOLJHPMLGDFEBBBFFGEHGHSSSMLSJIQJIKPKLOJLQMSMOMSKSKOJINKIHIIJPSJQNMMRLQSMKOKKJJQNKSNSSJGKQJKISLJLKKKKLGHHSJJLJLSOSKMKQ;;;A9EHMLHNNJSLSKKIKMIKEFH??@?@SJIPIMEDCDFJSJPSSSORSPKSSMDSSDDSJNJJKMSPHKHA@ABKHKLNIJKKJIJJIMKIHMFGHIEDCBE934CCEJLLOJPKJQOSIPMJSJEGQJKHHIIHFFKIRSHKKGKLPONGHNCF?;>FHFFIKLJOJSS;;99:@GCBACDSQSQKPSMJJNNJG
@3315_45CNXP_2
CGTACGTATTTTTGGCCTAATTCTTCTTCTGATGATCGATTTAACCTCTGATCAAAAAGATATACCTTGGTTATATTTCATCTCTTCAACAAGTTTCGTAATCAGCATAACGGCCCTATTGTTCCGATGGAGAGAAGAACCTATGATTAGCTTTTCAGGAAATTTCCAAACGAACAATTTCAACGAAATCTTTGAATTTCTTATTTTACTATGTTCAACTCTCTGTATTCCTCTATCCGTAGAGTACATTGAATGTACAGAAATGGCTATAACAGAGTTTCTGTTATTCATATTAACAGCTACTCTAGGAGGAATGTTTTTATGTGGTGCTAACGATTTAATAACTATCTTTGTAGCTCTAGAATGTTTCAGTTTATGCTCCTACCTATTATCTGGATATACCAAGAAAGATATACGATCTAATGAGGCTACTATGAAATATTTACTCATGGGTGGGGCAAGCTCTTCTATTCTGGTTTATGGTTTCTCTTGGCTATATGGTTCATCCGGGGGAGAGATTGAGCTTCAAGAAATAGTGAATGGTCTTATCAATACACAAATGTATAACTCCCCAGGAATTTCAATTGCGCTTATATTCATCACTGTAGGAATTGGGTTCAAGCTTTCCCTAGCCCCTTTTCATCAATGGACTCCTGACGTATACGAAGGATCTCCCACTCCAGTCGTTGCTTTTCTTTCTGTTACTTCGAAAGTAGCTGCTTTAGCTTTAGCCACTCGAATTTTCGATATTCCTTTTTATTTCTTATCAAATGAATGGCATCTTCTTCTGGAAATCCTAGCTATTCTTAGCATGATATTCGGGAATCTCATTGCTATTACTCAAACAAGCATGAAACGTATGCTTGCATATTCGTCCATAGGTCAAATCGGATATGTAATTATTGGAATAATTGTTGGAGACTCAAATGGTGGATATGCGAGCATGATAACTTATATGCTGTTCTATATCGCCATGAATCTAGGAACTTTTGCTTGCATTATATTATTTGGTCTACGTACCGGAACTGATAACATTCGAGATTATGCAGGATTATACACAAAAGATCCTTTTTTGGCTCTCTCTTTAGCTCTATGTCTCTTATCCCTAGGAGGTCTTCCTCCACTAGCAGGTTTTTTTGGAAAACTCTATTTATTCTGGTGTGGATGGCAGGCAGGCCTATATTTCTTGGTTTCAATAGGACTCCTTACGAGCGTTCTTTCTATCTACTATTATCTAAAAATAATCAAGTTATTAATGACTGGACGAAACCAAGAAATAACCCCTCACATGCGAAATTATAGAATATCCCCTTTAAGATCAAACAATTCCATCGAATTGAGTATGATTGTATGTGTGATAGCATCTACTATACTAGGAATATCAATGAACCCGATTATTGCGATTA
+
ILPSHMMR?@@@J;;;;<JIOLNLLLLNMSMNLOSNLNKSMSLGSLJPLSOSFECCENKNJMJIINMKRSSSSORJMLNNJMNPSSLJSJLIJLS32222HH,,,,,KHHKJNSLSNLOLMLMJJKIKGHLNMSKFFGKMHJBB;:;;;??>==B@AEEFJIKQOKSOOJGLSKGJJKOMINILHDJJIPSK7(((((SNSPSSSSJLSSOSISLOMSKOLMIIIGHQHHJOMSLSLSNSSHSSRPNHKKJSJJJKOSJKLPOLNPIMJRNRQLMLJMHLKPSLIJI@=<=;;;<>@GJKLNSLMSMLNLNOSLSLNLRKSKHKKLRSSIJRIIJFLHOMOKOLMPLOSHLGACSHSLIEB@ACCDMSPSMNSLKNSMKMONMOLRJQKSGGEJJHKPOSQOOSKSPSPKRJNPPLCAACO???INJLIJNKONNNQSJSJIKSLOOMLNJQPSNOQMKSKLQS==8---;;<==LKKJLPJKHOSLSSSOMRKSJHNIJIJQSSRLSHIMIPIOHLLJIKSMISNJJMJLOMSSSJIIJLLKSMJJKKKOJKJNPLKPNKSPLSMLOJOLLJGOMSKMSSE;;<<JJCDCCDIIGIHGSLIDHGM,,,,KNSSNKKSIKPOKID@=?@=EIQMN6<CCEAFSIKIGKHIKJJMLKKRLSMOGPSKHHKNPEF===<>IHOIRLGIGGHMKHJOE;<:,,,,,---647CHGGGEEGEGIKMIFELEHIEFNQLHSLHKLIMMND@???AEAAEIJJSKGEFBIKGMSKPSSMKHMJOOHLJJJNMSLNIOOLMLQLIHLKRGFGDCBCCSJSSSMMJMSKSNMOSLMRKSJKNMKNRSNIJEIHIPJIHSIRIISJMHJLFGJHIEBCCB@=999>@CGIMSSSMJQMKLMQLHNOJGEGKSI@?>;8/.,,112:>EFGFEDFLHPKSJIHIKKIMHKKJNLLQLPLNSLSNSSOLOIMKOPJSPSNPQNLMOKSSSOJKKSJNMLHSSQMPOOMSISMLPJHOMPSORRMSKOMIISFCCNSSKMKSOJSQSOKRKNMQOSSROKSKQPSLMJQLJCCCB<8777963333279:CECDFME@>@BNMILHIJPSSLMSSQSRH@AAKIKSKSOLSSPRSMSSSQSLICDDDFIIHJNKMQKONIJAAAAASPLMPSOSOKSJSSLJSMSSMLPLLNMSSSLLGKKLHJSMKOMOLLPNLPEEECA4445@?7/079/:EKJSKNLOSORSMSNMKKNMNLSKSKNNSKSNMSLMKJLSPNNSSKMKJOSMNSSOSSIHSMJNIHIILOONSJSS54//..047666:8FA59JMHSNIRMMGKONSKLICCDCERKHIIJLSMNKLOSNJRKLLMPSSNKNSOOSPLRKLGSSLKSGDECCCMLOSLPSNSNJSMOLLMLNN
@3316_45CNXP_2
GGCAATGCAAGGGAAGCCATCGATAAAATAGTGAACATTGTAAATATTTTTGGAATGGAGATAGCCATTCCACCCATTTCATCAAGATAAACAAGCCTAATTCTATCATAACTCGTTCCTGCCAAGAAAAAAAGTGCAGCGCCAATAAATCCATGAGAAATTATTTGTAAAATAGCTCCATTAAGTCCAGGATCCGTTATAGAACTAATACCTATAATTATAAAACCCATATGAGATACAGAAGAATAGGCTATTCTCTTTTTTAAATTACGTTGACCGAGAGATGTTAAAGCTGCATAAATTATTTGGATTGTACCGACTACCAACAACCAAGGAGAAAACATAGAATGAGCGTGGGGTAATAATTCCATATTGATTCGAACCAACCCATAGGCTCCCATTTTTAATAAGATTCCAGCGAGAAGCATACAGGTACTGTAATGTGCCTCACCGTGGGTGTCAGGTAACCAAGTATGTAAAGGTATAATCGGTAATTTGACGGCAAAAGCAATAAGAAATCCAATATAAAATAGTATTTCAAGTGTAACAGGATAGGATTTATTAGCTAAGAGTTCTAAATTTAATGTTGGTTCGTTCGAACCATATAAACTTATACCTAAAACTCCTATTAATAAAAAAATAGAACTTCCTGCCGTGTACAAAATAAATTTTGTAGCCGAATACAGACGTTTCTTTCCACCCCACATGGATGAGAGACGAATAAACGGGAATTAATTCTAATTCCCACATGATGAAAAAAAGTAGAAGATCCCGAGAAGAAAATGATCCTTATTTGACCGCTGTACATTGCTAACATCAGGAAATGAAAAAATCGGGAATCCCGAGTAACTGGAAAAGCCGCTAAAGTGGCTAAAGTAGTAATAAATCCCGTCAGTAAAATAGTTCCTATAGAAAGTCCATCTATTCCCATTCTCCAGTAAAAATCAAAAAAATCGATCCATTTATAATCTTCGGACAGTTGAATTAATGGATCGTCCATTTTAAAATTATAACAAAAAGCGTAGGTCGTTAGAAGAAGTTCTAAGATGCAAATGCATATAGTATACCATTTATTGACTTTATTTCCCCTATGCGGGAGAAATAACATTAATGAACCAGCAGATATTGGAAAAACAACAATTATTGTTAACCAAGGAAAATCATTCGTGGTAAAGACAAGATACACCAGGTCCAAAGAACGCGTACTCAAAAAAAATATATAAATAAAAAATTTTTAACTTTTTTGAGTACGAGTACTTGTCAATAAAAAAAATAAAATGTATTCCAAATTTATTCAAATGAGGTTTTCGGTAACGTATCAATAAGCTAGACCCATACTTCGAGTTGTTGCTAGCATA
+
LLKSOSMKMSKSSLLJGFBFAA@BCCLOSMNMKMMRHSKSKSINOJSGHIJF:GSLISOKSNLJSQLSJNSN>EE;=HHHILGSLSNJISKJSORKJSMLMSOQMOKSKQSOMIGECIQNMKNNRDF;@CSJIHGGRPSMNSSSRJRLLPQSKMSSSMNSPSSMNSSSOSSSSMSSLPS::PNMISMSSSLSQMOJSONSSSNOKKNIQOSMNSSPONSRINMSSMKJLSNSMPNSSIN333SDDSNSSSISSOKJMKSD<A@KHJGQOMJSSOOKSSOSSQSKPMNMLLMQSSONMIOSPSSSSKPMMPMLKSJMLILLNISSISLPOIFCCBGGGSIFKHISSHJJL::97778JJMGIPMSKJKMNSIKMSQNMJSOJMJIKLQKIIHISJOIPHKKMHQSSNSPSQPOSNSIOLSJIFJNNKMSJHHIJSHKNLSOJSQSKSMHNOSSSSMSJMIF=<>>?PQKRNLLKRSSKQMMNJSPMJJRHGKKLJKNSPJKLNFMMSLSKMSSLLKSPLSLSJMLLSKSMSMKLSKJSLFEIEEISJIJIIPIOQSJJHMSMSKLMPOOHKJIJPJNKNLLSLIMRNSRDDGLBABACFEGEHOMHECBEFJSIJMPIJFEHOLSKLILILKQJKIFGKDDCBABAHFIGFIFGDFFHHJHLKJJSKNGSIKPKJGDFD76660,,,,-59AA?>>>;>EDHNSKIGL::99--++***('''(0435BCCHHKOHJIJG????AHIEC???AA78888AABBB?ABBIKQMILAFBDD=6<::6*****/-***3/1355588DDCCEJFGJJNGMJLKLHINMOJILK=====CBA@HHEKIHGIGHIHNJKOJMPOMMISMHD?@A>=>=99866:::EDILJSKLINHLLJIIIIIJSPIHGE???@DEEEESLNQJNNMLQRQPKGHKSONMNSPGGGPLMDEABBHJIJFIEGHINSSSSJLKILJOOMPLKLKSKHKKSJLSO777776667777753>??JSGIJKHHJKSSLRSMKJISKOIRQIKJJKJMSMSMLJSNQSLISMLOILLMINLOKPLNLIIKPOLSSNNSSJLJSKJKMJGHHKKJLNKJLKSSNISSLHJMSJIPNLLJHMGJGHIPJKHLSSPSNSNJKRSLEFFFDOHILSKKHHSSMSQJSMLOKGKKRPRKJO>>??>>>BCGFSLNJJOIOKHIJIGEGFFIJEEFONSSKMFDFEFGKIHJFLKIH@<@@B?@ACCNSK5446F@/(((444?@CBDCCBBBCIMJKMHIFRLLHIKIA@DDILJLJJNLGOHIHFJIGJIJKDBCCCKIGIHJHHFHHKGFHGEDGGFFIHFGFEGEEHSIJJHIIPGIIF
@3317_45CNXP_2
AATCGCAATAATCGGGTTCATTGATATTCCTAGTATAGTAGATGCTATCACACATACAATCATACTCAATTCGATGGAATTGTTTGATCTTAAAGGGGATATTCTATAATTTCGCATGTGAGGGGTTATTTCTTGGTTTCGTCCAGTCATTAATAACTTGATTATTTTTAGATAATAGTAGATAGAAAGAACGCTCGTAAGGAGTCCTATTGAAACCAAGAAATATAGGCCTGCCTGCCATCCACACCAGAATAAATAGAGTTTTCCAAAAAAACCTGCTAGTGGAGGAAGACCTCCTAGGGATAAGAGACATAGAGCTAAAGAGAGAGCCAAAAAAGGATCTTTTGTGTATAATCCTGCATAATCTCGAATGTTATCAGTTCCGGTACGTAGACCAAATAATATAATGCAAGCAAAAGTTCCTAGATTCATGGCGATATAGAACAGCATATAAGTTATCATGCTCGCATATCCACCATTTGAGTCTCCAACAATTATTCCAATAATTACATATCCGATTTGACCTATGGACGAATATGCAAGCATACGTTTCATGCTTGTTTGAGTAATAGCAATGAGATTCCCGAATATCATGCTAAGAATAGCTAGGATTTCCAGAAGAAGATGCCATTCATTTGATAAGAAATAAAAAGGAATATCGAAAATTCGAGTGGCTAAAGCTAAAGCAGCTACTTTCGAAGTAACAGAAAGAAAAGCAACGACTGGAGTGGGAGATCCTTCGTATACGTCAGGATCCATTGATGAAAAGGGGCTAGGGAAAGCTTGAACCCAATTCCTACAGTGATGAATATAAGCGCAATTGAAATTCCTGGGGAGTTATACATTTGTGTATTGATAAGACCATTCACTATTTCTTGAAGCTCAATCTCTCCCCCGGATGAACCATATAGCCAAGAGAAACCATAAACCAGAATAGAAGAGCTTGCCCCACCCATGAGTAAATATTTCATAGTAGCCTCATTAGATCGTATATCTTTCTTGGTATATCCAGATAATAGGTAGGAGCATAAACTGAAACATTCTAGAGCTACAAAGATAGTTATTAAATCGTTAGCACCACATAAAAACATTCCTCCTAGAGTAGCTGTTAATATGAATAACAGAAACTCTGTTATAGCCATTTCTGTACATTCAATGTACTCTACGGATAGAGGAATACAGAGAGTTGAACATAGTAAAATAAGAAATTGAAAGATTTCGTTGAAATTGTTCGTTTGGAAATTTCCTGAAAAGCTAATCATAGGTTCTTCTCTCCATCGGAACAATAGGGCCGTTATGCTCATTACGAAACTTGTTGAAGAGATGAAATATAACCAAGGTATATCTTTTTGATCAGAGGTTAAATCGATCATCAGAAGAAGAATTAGGCCAAAAACGATCGTAA
+
MNINKKIPMOSKJNSKIMJJQPLQOISPNPOIHQSPOSPJSJJJLNIMLOQSJMPSLSSOSSSSKLI???AKSLLNQSSISINIKDBB<=:556;EJSMKFQQMNSNNRLLSLNNPQMSMMKKNKSSKLOPSSSRILSSNLIPSJJQNKSLHONQMSNKMKPQMSBBBDCMLOLRSDEEDESHHKKKSKLQLNSKSSOJKSOSOSRMNORKKGSSSQSQLSKLSMMKSRKKQSSKSSKSSSLSNJJILJGIJI@=420+,,,/111>;<?GSSNLJSSOMLJJSJJGFDCFGEDGHSMSSSSSOSHDDELIJSDC@CCDFJNSSSLKIIJHGDBKSSOQNSJJPSSSQSJIJIOSOSLJPOSSOSROMSKSSSSIHSKSNSSSOSSMHSLKKLHNJNSOSSNIJHSMKGLHHIGJKNJKKSLLSSHIIHKKJIMFEEEDNNKLQLKMJLNNJSJOMLLSNLRONSKLJHLGHNHMQSOOJMIKJFIKMSPNSJJSMKIJILIMHSMSKJGHNPSLHCCEDGJGJNOLIHIHIEEEFGSLLMKLJFHHFHJMGJKSLHSLOSSPLMSJJNSJHKIJQKOKMPLMLD@ALIOSOQHB@??>?BB???GEGMOLLILIFEA:;88GEC@?@HDDKSLSNISSGF@==>PISOGGEGKIIKJL;::88;;;44445>??CDGHFJIIEIKKGDCCCDEEGHFHHGFGHDEDGHISMJILSJONSJOKLJPIIKOKISDHSHKSMKKSSIJLEEDDCAC3334BFCCFDGEJLGFGNPHHHKGHOSPONMJJSSHKILJHMMJMJLJIJJKGIIJKIKFLJHIMLIKGFKLNFDBB==??KQJJJSRJLIKKSPMKMKNOMPICBBCKHSIHSGIIKLOMOSMKMMJORPJSKSSLGC,)))6CCGNHISKPII888888DKKNMLKLHIJMMPJIEMKJB:77333+++*+5CGE@DD:D>>>>AEMRSSSKMJMKKSKKSNMLJNMLJHIIOSLLKOJSLKKIQKJSNNSQNJLLLNLMKMJIIHLIHKJKMIINKIIKOSSPSRQLKORJLHJIJHSIIHIIMKKJROKPKNDJHGHHJRKJHORJIGNPSSMI@@SOSLKKNGFHHKIIHLMLKJLKMIHILKSIKSKPKOGJNJMSOLJLHIKNOLKRLSJRKJNMMHJNLMMLLIJJNJIGAGALSOJPKGCHIIJHIILPPQI??@HMPSPLOOMLPMRKLHGHJHIIHGIHHOKJLGKJGJHGSSMLIJSLLIKIHIPJSSNKLPKKKJRJNSLONONMOLHHKOMJIKJJLSSOOSKSJFSJKILNQGGFHGJJIKKMOLSSMMLNJOSKMIGLJLSSPQKSMKOKHGGIHLLKSKSMSKMSIKIHKIEEDC;;::;<<;=<>@EFHFEEA@?GDHGHJJLPSQSKGGGKK
@3318_45CNXP_2
AATCGCAATAATCGGGTTCATTGATATTCCTAGTATAGTAGATGCTATCACACATACAATCATACTCAATTCGATGGAATTGTTTGATCTAAAGGGGATATTCTATAATTTCGCATGTGAGGGGTTATTTCTTGGTTTCGTCCAGTCATTAATAACTTGATTATTTTTAGATAATAGTAGATAGAAAGAACGCTCGTAAGGAGTCCTATTGAAACCAAGAAATATAGGCCTGCCTGCCATCCACACCAGAATAAATAGAGTTTTCCAAAAAAACCTGCTAGTGGAGGAAGACCTCCTAGGGATAAGAGACATAGAGCTAAAGAGAGAGCCAAAAAAGGATCTTTTGTGTATAATCCTGCATAATCTCGAATGTTATCAGTTCCGGTACGTAGACCAAATAATATAATGCAAGCAAAAGTTCCTAGATTCATGGCGATATAGAACAGCATATAAGTTATCATGCTCGCATATCCACCATTTGAGTCTCCAACAATTATTCCAATAATTACATATCCGATTTGACCTATGGACGAATATGCAAGCATACGTTTCATGCTTGTTTGAGTAATAGCAATGAGATTCCCGAATATCATGCTAAGAATAGCTAGGATTTCCAGAAGAAGATGCCATTCATTTGATAAGAAATAAAAAGGAATATCGAAAATTCGAGTGGCTAAAGCTAAAGCAGCTACTTTCGAAGTAACAGAAAGAAAAGCAACGACTGGAGTGGGAGATCCTTCGTATACGTCAGGAGTCCATTGATGAAAAGGGGCTAGGGAAAGCTTGAACCCAATTCCTACAGTGATGAATATAAGCGCAATTGAAATTCCTGGGGAGTTATACATTTGTGTATTGATAAGACCATTCACTATTTCTTGAAGCTCAATCTCTCCCCCGGATGAACCATATAGCCAAGAGAAACCATAAACCAGAATAGAAGAGCTTGCCCCACCCATGAGTAAATATTTCATAGTAGCCTCATTAGATCGTATATCTTTCTTGGTATATCCAGATAATAGGTAGGAGCATAAACTGAAACATTCTAGAGCTACAAAGATAGTTATTAAATCGTTAGCACCACATAAAAACATTCCTCCTAGAGTAGCTGTTAATATGAATAACAGAAACTCTGTTATAGCCATTTCTGTACATTCAATGTACTCTACGGATAGAGGAATACAGAGAGTTGAACATAGTAAAATAAGAAATTGAAAGATTTCGTTGAAATTGTTCGTTTGGAAATTTCCTGAAAAGCTAATCATAGGTTCTTCTCTCCATCGGAACAATAGGGCCGTTATGCTCATTACGAAACTTGTTGAAGAGATGAAATATAACCAAGGTATATCTTTTTGATCAGAGGTTAAATCGATCATCAGAAGAAGAATTAGGCCAAAAAGCTAGCATA
+
ISNMMMKJOSOKMMKJOIJINSRJNHNKSSSMJMPMILSJJLNJPKRIJMMSKSSLKKRKMJLLIRSJJONJKLRJOSNJSEKFGFEGNE667EHNMQSFSSNRNSMNHNSNNJNSLRJNMMKILNSSSSJSIGGFIMNSPKNKJPOSSPSOSPSJQOMISLMHGR>SQKJNOKPLISKSMKIKNNSPSNSMLPMMSKSOISJNIPHHFGCFKSJJPMQQKLSOLMILOSNSMMSILILSLLMSOSNPNNLNJKMJPKSKIILMIS78EESSSSNJKMQSSSSSJPSJSSOPRSJKSIHJJIMNIEHLJJLS@???AKFJSLLMNLJIIHEKMHSSJRNSIJSSQLSMNLSNKPSKPNLISKSPSQSQSSSKSKORIHGGKIMKIHGKMJ?HEDCAEIFSLLJPJIGKHFGFGBGFOIJNKSSLJLSKPMQNLJHEFHGJJKJLLKQMKJSLNMMMIKJSJLHOILIHJHJJJMSKSLJKNMJJKJHSIKMSIGHGEHGOGJGJJGIIHHFIIIIHILJJOISJILHKFFCAABBFJKKIIIIIIHHFHGLJKMIFGGHGLNKQHHGHHEIEEEGJNIIMLGKFCBCCDJILLIGG@=;<><<>DEDEEEFGLBG=::::FJGFFFGJJHJOGIHHGGFEFFFHGGFDFIOMJKNOOSJHHIKMSJJJQJMKIKHRHSCKLIJGEKKIMJIJLMORMLMNSJJJJGHNKKILKSGSMOKJJMHMMQSSNJLPLJSJGSLLIJMNHHJJFHJJSJIKNLOKKORICQJJLIEKHSIOSHEJQJJHJFHJHLSMOMKILSKKIMMLNSNMSNLOGJQJJJIISKMJKLPMLNMJMIINOPPLQSSKJSPNPLKKJOLKSJPKLJKKRIRJPHPJLONMOKSLRIJLKMSJJGD785888BGOJMHOJKIKSPKNQJJNIOSPLRMKHJJMSKIHQMNHHSKJPLPKIEEEGHFFJI>KGJKJKLMKNLC33333?@CFGJPJJSHIMHGSJFIIMLLSLGFGGHSSLSKJSKSKNOJOSJSQLLPKPONLK@9777HHQNJNNSHIGHHJSOLKJKIMIHNPSQQSSJSRSIJIHFENHMMPKJMKISLNLSSSPLSONMHKSPJKLISKKLMKSSMJLJGIOSOKSSOJSLSJNMSQIFKHEGCE4HNHLSJSHHJIKOKIIHKKHKHHJJDGDGEGJFFIKQKLMLJSNSLOKSLLLNPQCAKHNSKJSIHEGLPMSIJLINJISSKMSIKLHHIGJNMIJQMSKSPLIGONKSMSHIPMSSKLJMJJIQMPPIIIFKIHSHHJGIGGJSJJLKLJIHOLNIHIKJICEGJPIMJMSMKSQRLSLIKJIKJJKGMKPKJKFGJGHIJLOIMIGGKRJGECDCFFLGFEFEGHHIHIHJCDDELJGFGEFFEFGKIMMHHGFFEDB
@3319_45CNXP_2
AATCGCAATAATCGGGTTCATTGATATTCCTAGTATAGTAGATGCTATCACACATACAATCATACTCAATTCGATGGAATTGTTTGATCTAAAGGGGATATTCTATAATTTCGCATGTGAGGGGTTATTTCTTGGTTTCGTCCAGTCATTAATAACTTGATTATTTTTAGATAATAGTAGATAGAAAGAACGCTCGTAAGGAGTCCTATTGAAACCAAGAAATATAGGCCTGCCTGCCATCCACACCAGAATAAATAGAGTTTTCCAAAAAAACCTGCTAGTGGAGGAAGACCTCCTAGGGATAAGAGACATAGAGCTAAAGAGAGAGCCAAAAAAGGATCTTTTGTGTATAATCCTGCATAATCTCGAATGTTATCAGTTCCGGTACGTAGACCAAATAATATAATGCAAGCAAAAGTTCCTAGATTCATGGCGATATAGAACAGCATATAAGTTATCATGCTCGCATATCCACCATTTGAGTCTCCAACAATTATTCCAATAATTACATATCCGATTTGACCTATGGACGAATATGCAAGCATACGTTTCATGCTTGTTTGAGTAATAGCAATGAGATTCCCGAATATCATGCAGAATAGCTAGGATTTCCAGAAGAAGATGCCATTCATTTGATAAGAAATAAAAAGGAATATCGAAAATTCGAGTGGCTGAAGCTAAAGCAGCTACTTTCGAAGTAACAGAAAGAAAAGCAACGACTGGAGTGGGAGATCCTTCGTATACGTCGAGTCCGTTGATGAAAAGGGGCTAGGGAAAGCTTGAACCCAATTCCTACAGTGATGAATATAAGCGCAATTGAAATTCCTGGGGAGTTATACATTTGTGTATTGATAAGACCATTCACTATTTCTTGAAGCTCAATCTCTCCCCCGGATGAACCATATAGCCAAGAGAAACCATAAACCAGAATAGAAGAGCTTGCCCCACCCATGAGTAAATATTTCATAGTAGCCTCATTAGATCGTATATCTTTCTTGGTATATCCAGATAATAGGTAGGAGCATAAACTGAAACATTCTAGAGCTACAAAGATAGTTATTAAATCGTTAGCACCACATAAAAACATTCCTCCTAGAGTAGCTGTTAATATGAATAACAGAAACTCTGTTATAGCCATTTCTGTACATTCAATGTACTCTACGGATAGAGGAATACAGAGAGTTGAACATAGTAAAATAAGAAATTGAAAGATTTCGTTGAAATTGTTCGTTTGGAAATTTCCTGAAAAGCTAATCATA
+
SMPNMMLSSLPKSSSJHMIGIIPMQPKSNLSQPSNLSMHILGSHISOSSKSSNIMGF:::<GSOHIHHGSSJKGIHSLMNQJSLJJSHE;***9=PLRPLSORSMMNSQLPPOORIMSOMNMQLJSSSPOLNRB>>?@CHMHFSSLOKLMSSSLPJNOMLSKMSLLSSROSQLLSEDE<10--.FHJMNOQSKJNIHHPLJSQPOLSMSOGNOOSNSNDRMNSSSSIMMMNSNMLPJPKLHJINNRGJJIHBADGC<;99878;<;55@DSSSOLNLSSRLLISJMFIFSSSNLLNNSKOPLLF<;99:9::CBBCCHIIHESSKHQNGNMRKKSSSKMSPSMSSKSSPSMKOSLRSKLOKMSSISSOKOSNNQJINSSSRMOMJMKKPLMILIKIPLJOQSMSLKKIKQMJIEEJLOOPKMJSLHLSMSLLKGFEEFKKKKSIKKSNSOLMOSLSKLLSJINJIFHKKKMLSMKJKOSNKSSSLOMMQOSJHLIIHLOIJMILJKMFFFIGLKFEEGDHMIGEFEEFDEC@ABBFJJKGIGIFFFEEGFEKSIJFGHGFJNJKGEGGFJEFCDDEIHHGEC@A=>@@DLGEDA/FFJIIFGJBELIJKKKCKEDHIISHJJIKHFIKIMJLJJGHHGGFIKGGGFIMLSKKSHIHHFGISOMNJKIFHHHKIKKMHKEIIQPLKHHHGHGHGGGLMOQJJNIIKMLPMJSLOKIIJEDFEGLNHGILHGAACBBJIGEEEGEC?8.+*))*+*+222:>=?BDIGGFFEBCCBBHIFGID;:::?LHIJLMLOEEECDGKKMIFMKKQMJJGIJJKJRJOJHOKISHHKHSPQJSKSLJMMKPSNLLIKIPKNOJJJJLSJIHSEKMOKLSSIISOJSOKSQOLKHJJ><<<GGLJSLSLJJSSSPSRMKMMNSSSLNIMKSQPKPLSPORSSKKSJLNKGLSKMMJJHILIHMPGSLLPQMSSNLLMSKMIIMKOSKOMHOKKMHISMOOKSNRKJMMSSLSRKJFKJKLMHRMIIILLOIKKISNNKSMMKPLORJORSKKMRJFDDCCIOKKFFMSIEFIGKEGGGJSKHIJKRKJSSMSKPSHEEFESOLIKHIHNIKSKNKKOJKJNIKLLJJQOISMLLRISJKOMSKHKKSLBJIFIHINJLIIJFGFEFBB<;7778AFFEGHSPSOHIKKLJLMJJLSOLHMGHJJMOMNQNSQSSOMNMJJRLSOHJIIISLJRGFIF>@@JJSJOSSSSOSPGIMJKKSKJNOJMSK
@3320_45CNXP_2
AATCGCAATAATCGGGTTCATTGATATTCCTAGTATAGTAGATGCTATCACACATACAATCATACTCAATTCGATGGAATTGTTTGATCTTAAAGGGGATATTCTATAATTTCGCATGTGAGGGGTTATTTCTTGGTTTCGTCCAGTCATTAATAACTTGATTATTTTTAGATAATAGTAGATAGAAAGAACGCTCGTAAGGAGTCCTGAAAGTAAAGATAGGCCTGCCTGCCATCCACACCAGAATAAATAGAGTTTTCCAAAAAAACCTGCTAGTGGAGGAAGACCTCCTAGGGATAAGAGACATAGAGCTAAAAGAGAGAGCCAAAAAAGGATCTTTTGTGTATAATCCTGCATAATCTCGAATGTTATCAGTTCCAGTTGCGTCAACCAAATAATATAATGCAAGCAAAAGTTCCTAGATTCATGGCGATATAGAACAGCATATAAGTTATCATGCTCGCATATCCACCATTTGAGTCTCCAACAATTATTCCAATAATTACATATCCGATTTGACCTATGGACGAATATGCAAGCATACGTTTAGTGCTTGTTTGAGTAATAGCAATGAGATTCCCGAATATCATGCTAAGAATAGCTAGGATTTCCAGAAGAAGATGCCATTCATTTGATAAGAAATAAAAAGGAATATCGAAAATTCGAGTGGCTAAAGCTAAAGCAGCTACTTTCGAAGTAACAGAAAGAAAAGCAACGACTGGAGTGGGAGATCCTTCGTATACGTCAGGAGTCCATTGATGAAAAGGGGCTAGGGAAAGCTTAAACCCAATTCCTACAGTGATGAATATAAGCGCAATTGAAATTCCTGGGGAGTTATACATTTGTGTATTGATAAGACCATTCACTATTTCTTGAAGCTCAATCTCTCCCCCGGATGAACCATATAGCCAAGAGAAACCATAAACCAGAATAGAAGAGCTTGCCCCACCCATGAGTAAATATTTCATAGTAGCCTCATTAGATCGTATATCTTTCTTGGTATATCCAGATAATAGGTAGGAGCATAAACTGAAACATTCTAGAGCTACAAAGATAGTTATTAAATCGTTAGCACCACATAAAAACATTCCTCCTAGAGTAGCTGTTAATATGAATAACAGAAACTCTGTTATAGCCATTTCTGTACATTCAATGTACTCTACGGATAGAGGAATACAGAGAGTTGAACATAGTAAAATAAGAAATTGAAAGATTTCGTTGAAATTGTTCGTTTGGAAATTTCCTGAAAAGCTAATCATAGGTTCTTCTCTCCATCAGAACAATGCGGCCATTATGCTCATTACGAAACTTGTTGAAGAGATGAAATATAACCAAGGTATATCTTTTTGATCAGAGGTTAAATCGATCATCAGAAGAAGAATTAGGCCAAAAATACGTACGA
+
JNSLOQLLSNJLEDEEDGCBDCBNSKJLJSSPPMMSSSHPOIFHFHMSPHGLLFIIKLMSLKSIGIHKMKPIGIHGPLQNIMIMKKSJFL:5567LKIRMEJINSMIJNRNNSLSJJMMSJJPKOPSKSNJOMPMHKORQMKPIJLKJROLHSSRQKSMJISH@@BBEDDEHKJHMKKLIKIGGDJJMIPNL-,,,**)))'%%%%$$$$&)%&&&'/55557>EMKHKKJSSLMKSJOLMLINMIIGHIK@@A@<<<=;>////SKGGFGHJEHJNNFIGKSSKNMHJNOSMRLKKJ@;::;FGCD21112@985/.@CF@?@@@8778NIOKISJPMSMLPILIJPSSOSLKMJMKSILSLKNISKSSIS85))+))'&%%%%%%%$%(*+>FGNSMMKJIIFOIHJJMJNSKKNOMQHLJKK@?@100105677,,,.1@DDFFOIHJISLKPHSHFHEGIJKMNMJLSJJPKMQSNKKOJOMMPOGNLJOMKMPNHJSSJLIIMJMIG==999:;RHMJJILJGDDFEGMNOJSKOPNKLKIJP*)))))SMOSNPMMSJMPKOJKSPLKJSMLGFHDEEEGE,,,+++2224322133469::=><==ADEGSSKKIHGMOJMMJSSOMLLPIDDCKNKIFIHGKKIGJFD@=>?B?????NFJNHLIIKKKRHFGIKIHOHGBHIJGKMIJJHHFEHILKMHIEKDKQSOLKPKKNKJSD@@@OOKKMLJIKIJSSSLODBDBBFGBB767**9778998HFGHHCOLKIKKGED7*)))-MHHHHHSI@@>==?ASKOSPLNSHKSJKHMSSISSOPSLIONIKMOMSJMJJOLSSQNSMPSKONMMISSSPJHSLSQJSJKKSGMKKQSJSLNKLSSMMKIH@EEDMNGIHGHLJMKSMIIJJLOOSQSLQSNHNNSKRG87777@ECBC@>?;2100001;A,DFIIHGIJQNSHEEDDEMSKJJOMIIIKLJOLNMKMILJKNSDBFL@BCEQSSMISHLKLNSSKPKIOJSSMIILNLJIFFHOMMPNFGACCQMSIQISSLSLKKOOLSSNLKNLMIHJHJIOPJISSKIPRKKSSOHIKJKJNKNFKGLGEJSOSMNLMMKNJJKORIPOKKLPLSSJPKSQHFHNJSSHLOLSIKJHHLIHHJKOLPJSEEDECCCDDKMHOIMIJIGGJJNMHIGIJHGIGSEJPCIJIIGJEGKOIHKHH99999ONNISNJQLKMJHNQJLISMLLJLOSRSSSPIKHJIJSGMIKLKMJIGIFAA449('''((*)'++++,.--..A77777GHIGGJFIIKIJLSSSILQIFGEJILPKJJKKKKJGFFDFFHFHMSSKEEDMILPIRHA@@@=====DGCCA???7:EEIKHGHGFGIIGHOHIDCBA@AA
@3321_45CNXP_2
CGTACGTATTTTTGGCCTAATTCTTCTTCTGATGATCGATTTAACCTCTGATCAAAAAGATATACCTTGGTTATATTTCATCTCTTCAACAAGTTTCGTAATGAGCATAACGGCCCTATTGTTCCGATGGAGAGAAGAACCTATGATTAGCTTTTCAGGAAATTTCCAAACGAACAATTTCAACGAAATCTTTCAATTTCTTATTTTACTATGTTCAACTCTCTGTATTCCTCTATCCGTAGAGTACATTGAATGTACAGAAATGGCTATAACAGAGTTTCTGTTATTCATATTAACAGCTACTCTAGGAGGAATGTTTTTATGTGGTGCTAACGATTTAATAACTATCTTTGTAGCTCTAGAATGTTTCAGTTTATGCTCCTACCTATTATCTGGATATACCAAGAAAGATATACGATCTCATGAGGCTACTATGAAATATTTACTCATGGGTGGGGCAAGCTCTTCTATTCTGGTTTATGGTTTCTCTTGGCTATATGGTTCATCCGGGGGAGAGATTGAGCTTCAAGAAATAGTGAATGGTCTTATCAATACACAAATGTATAACTCCCAGGAATTTCAATTGCGCTTATATTCATCACTGTAGGAATTGGGTTCAAGCTTTCCCTAGCCCCTTTTCATCAATGGACTCCTGACGTATACGAAGGATCTCCCACTCCAGTCGTTGCTTTTCTTTCTGTTACTTCGAAAGTAGCTGCTTTAGCTTTAGCCACTCGAATTTTCGATATTCCTTTTTATTTCTTATCAAATGAATGGCATCTTCTTCTGGAAATCCTAGCTATTCTTAGCATGATATTCGGGAATCTCATTGCTATTACTCAAACAAGCATGAAACGTATGCTTGCATATTCGTCCATAGGTCAAATCGGATATGTAATTATTGGAATAATTGTTGGAGACTCAAATGGTGGATATGCGAGCATGATAACTTATATGCTGTTCTATATCGCCATGAATCTAGGAACTTTTGCTTGCATTATATTATTTGGTCTACGTACGGAACTGATAACATTCGAGATTATGCAGAATTATACACAAAAGATCCTTTTTTGGCTCTCTCTTTAGCTCTATGTCTCTTATCCCTAGGAGGTCTTCCTCCACTAGCAGGTTTTTTTGGAAAACTCTATTTATTCTGGTGTGGATGGCAGGCAGGCCTATATTTCTTGGTTTCAATAGGACTCCTTACGAGCGTTCTTTCTATCTACTATTATCTAAAAATAATCAAGTTATTAATGACTGGACGAAACCAAGAAATAACCCCTCACATGCGAAATTATAGAATATCCCCCTTAAGATCAAACAATTCCATCGAATTGAGTATGATTGTATGTGTGATAGCATCTACTATACTAGGAATATCAATGAACCCGATTATTGCGATTA
+
LOIIKHNHDFDGKHGSSMMJKQPSSRLSSSMNNKMKLJKROSKRILILPKKKLNHSOIJNLJLOKLSLNMNLISSSKNMSKLSOSNLOKLIIJINLSKJKLOJNSNPKOSIMSOHFECCEMSJJIKKNJMIKSSSJIKIAAAC<<<<EHKKD<9766887::ADCAD<<??GHHKIGHNMIHKJKHHKMPS@RGGGNNSDDFA><<<;=FJFGKQKLISRNJSOSJOSIJIE1111DRKMKKSMOKHJHRIROSIGKNROIKSSMISSMNBBC;9;::=>>CRSMJLMMKNIHFGEKHHCHEHF544468;CBDECECEDPILNJKMLJJGJFEBDDDFHIJHHINLKQQJSSPKRJMKSOQJMGJMSLKSSMLNQLLOHJMLJLJJKLINJLKFEFMSKNHLJIIIFMOQISMRK99966.--,)+/344552.../>BIM@G@@A@@B<<<:FKFEDGFKHFDDEJIKLKKKJILKLHLMJIIMINLSKIKJGJRKSDDBC;54445CAGJJHHKLGGHKSKSLNMKPIROKGHIHKJIHHJOJILKHHFFGEMI====<710/.--('(&'())BCJHJMMKLKLK32234GGGGGHGHKHSIILKJIGEHFHGHHGHIGC?8;<5=>@CC=8653.5:;DDFIGFKEJHHIJFFHFIIKHHPKJJKMM<<5./A>><::96;=;>>==E=FHHJJSLE??@BCFJHJJOIGJSJSGRE>CFDB:67<<>>C>=>??QJSNKLNISJJNKGOIPIGRSMJPMPLLILIJLKKJLQHHIJSKSJPJKKOMSSLQLJGHLHHQKMKGLKHS=====A<;<@FIHJOJOMMLKHLHNKIJKJHKJJSMJKNKGLJIHJHGGGHHGIHLLKH.---.;BBFDGGHSLIHIHMKLJLJEGGIKIJKMOPGJHIIISKKIOIGHJGJJRKLDCCCDGFGFEDDCDEHIIJJHMHNHFHOGFEGIFHNGHGLHIDDBDEEJQLLIKJJIGJFJJKSHJKIMGIGJFGEDCFHGFGCFGG>;30''',----.@BADHGABEEFGLKIJABAAANNJKMNFGEDGSSSKMSKKKIJHEEFECBA@ADDD>ILKJSKJHSKIRSSKINMKKIKHEDCDCHLOONOPIIG999=;9999;;<==?=>?D:::::CCDDCJFEFFCEFHFGGEEEFIIKHGKFHHKSMLJIEEMKGNKNLHIFGFHFEEFEGPFE65565555565446BAFGEGIHIHJFJGFHJSLGFD>888863*++++EDEDDEED==>>>B@@@@HSIKSSHEGGEFGJSHFDDDDIMHHIGIILGJFCFB@D7337A@?>BDC77777DBCCBCCCEDE@??@?CEFEEFEFFGJEHEEGFGG@@@@@GDGEDDECDDEEJGHFHFFFDC@@@@AE@@@>=@@@D
@3322_45CNXP_2
AATCGCAATAATCGGGTTCATTGATATTCCTAGTATAGTAGATGCTATCACACATACAATCATACTCAATTCGATGGAATTGTTTGATCTTAAAGGGGATATTCTATAATTTCGCATGTGAGGGGTTATTTCTTGGTTTCGTCCAGTCATTAATAACTTGATTATTTTTAGATAATAGTAGATAGAAAGAACGCTCGTAAGGAGTCCTATTGAAACCAAGAAATATAGGCCTGCCTGCCATCCACACCAGAATAAATAGAGTTTTCCAAAAAAACCTGCTAGTGGAGGAAGACCTCCTAGGGATAAGAGACATAGAGCTAAAGAGAGAGCCAAAAAAGGATCTTTTGTGTATAATCCTGCATAATCTCGAATGTTATCAGTTCCGGTACGTAGACCAAATAATATAATGCAAGCAAAAGTTCCTAGATTCATGGCGATATAGAACAGCATATAAGTTATCATGCTCGCATATCCACCATTTGAGTCTCCAACAATTATTCCAATAATTACATATCCGATTTGACCTATGGACGAATATGCAAGCATACGTTTCATGCTTGTTTGAGTAATAGCAATGAGATTCCCGAATATCATGCTAAGAATAGCTAGGATTTCCAGAAGAAGATGCCATTCATTTGATAAGAAATAAAAAGGAATATCGAAAATTCGAGTGGCTAAAGCTAAAGCAGCTACTTTCGAAGTAACAGAAAGAAAAGCAACGACTGGAGTGGGAGATCCTTCGTATACGTCAGGAGTCCATTGATGAAAGGGGCTAGGGAAAGCTTGAACCCAATTCCTACAGTGATGAATATAAGCGCAATTGAAATTCCTGGGGAGTTATACATTTGTGTATTGATAAGACCATTCACTATTTCTTGAAGCTCAATCTCTCCCCCGGATGAACCATATAGCCAAGAGAAACCATAAACCAGAATAGAAGAGCTTGCCCCACCCATGAGTAAATATTTCATAGTAGCCTCATTAGATCGTATATCTTTCTTGGTATATCCAGATAATAGGTAGGAGCATAAACTGAAACATTCTAGAGCTACAAAGATAGTTATTAAATCGTTAGCACCACATAAAAACATTCCTCCTAGAGTAGCTGTTAATATGAATAACAGAAACTCTGTTATAGCCATTTCTGTACATTCAATGTACTCTACGGATAGAGGAATACAGAGAGTTGAACATAGTAAAATAAGAAATTGAAAGATTTCGTTGAAATTGTTCGTTTGGAAATTTCCTGAAAAGCTAATCATAGGTTCTTCTCTCCATCGGAACAATAGGGCCGTTATGCTCATTACGAAACTTGTTGAAGAGATGAAATATAACCAAGGTATATCTTTTTGATCAGAGGTTAAATCGATCATCAGAAGAAGAATTAGGCCAAAAATA
+
LSNMMNKJKLKKNSSLML?====KSMNSMOIOSPKOSLOQSOJMIKSSSOKSRRSLORNSKSSKLJKIFIJMSMPJSKISPDHNSLHPDD2001CDKSNJHKJKJJSKJNMKJSKOPNOSSSOKSSPSSLOOLK??>>?JIMSMPSKLPSPKOPNOISSJOSOLLKNSSPLOKSSKMKLKSKJOMSRPLPSOLSLSJJNJPJRSOSKSNISJISONPKNQOKSSRMSISQOSSMSJSPNLSPLSSSOFHHHLIHRKLKMLKLIHHLHHGGHGSRNNQMLRLPSSMSSRJOSSSSS@@@JLNJLKSJQSQKMSOORMSMEGSNDSHRAA@@@C:=;8<>;FGDD???>@MPNLRMSJSMISSHJKNPSRNJSSMRSSNRKEIS>>>>>HSMOJHSIHKSSSSSHSSSOSJIHIKJQHPSMLSSNSD00000SRKSISKSNSLSNRPSLOOLKSMMKSSNOOOSSNSSONNKQQSPKMSPHRSNSSSMLMKQSQKLKNSQSKOSLSRSSRNMMSNJRSISSNSKKSNSMILKMHGMJKPMLQMOKSOSSIJSSPLSINQSSLMJSLLRSSQSLQMNKISSSLKMGQD;:;;;LLGMIHIHGISMMIFHJ:::?JAM:SHMSKPQNNJNOKLROSSMPMSQPHGRMSKMJKKLHCILLNSQSPJHJKKKSJLSJKLSNIQIPQLMSLMSLLSQLSKNJEBBMLPKIKQIMOMNLPRSORLMHRJHPIOLHFLDHDED??=99989?@IIGIFFDFGFFJIKJLMNIK=551(@IHFHDEHQMRSMOPC??@ACLPJOHOOISKNJSLIRHJJOMKSSJJIJQKSJOHSJKSPOHIMKMNQMKIIJNJMLOOSSHPSNMIMIPMMLPQSSNMHILHMOOSSLSOSKNJSOSOMMKCC<;::KSSOPOISPSKLMLSJOSSQMKKKLLOSMQKKSJHMGEFESMOOOLNPKSLSSSSPSLQNSLKKLMLSSOJNISSLIKJKHNKGMSJKKSKKHHNJJIHFIIQOKINMSOSOJKHKJMKJISQLHJNSRPLSQQKJOFGKHMIHMKOPIOKIIMSKJJMOSKKIJLSISLKPJHHJKLPNJQLNRPIHSMPLQJQMMNMOMLMGGGFGJIKIIHKSKGHMSOMLKILIKNSSMNSSLKIJNJKRLRSNSSMMMKSJJGNHJOJQOLJFG+****66668<<=@;;;;??????JFEF9779BBEDMHLJJHKIAAC?0>>9B>FFHHJJLJNIHNIHPONIKPNMSMJQNSIIJKIMIIGFGHHHIFJIPBAD?>>?;=;@GHFKJIISSFGHFFKEIHHIKKJAA@A@FEFGGNNSJSSIMKLLKMIJSHLKKLKQOSSKHGFGDCEBA4/PGEIEFNJFFEEDEDEFDCCBCFMJIIIGHFIIGJHGGFFFFEGEGNKJ
@3323_45CNXP_2
GGCAATGCAAGGGAAGCCATCGATAAAATAGTGAACATTGTAAATATTTTTGGAATGGAGATAGCCATTCCACCCATTTCATCAAGATAAACAAGCCTAATTCTATCATAACTCGTTCCTGCCAAGAAAAAAAGTGCAGCGCCAATAAATCCATGAGAAATTATTTGTAAAATAGCTCCATTAAGTCCAGGATCCGTTATAGAACTAATACCTATAATTATAAAACCCATATGAGATACAGAAGAATAGGCTATTCTCTTTTTAAATTACGTTGACCGAGAGATGTTAAAGCTGCATAAATTATTTGGATTGTACCGACTACCAACAACGAGAAACATAGAATGAGCGTGGGGTAATAATTCCATATTGATTCGAACCAACCCATAGGCTCCCATTTTTAATAAGATTCCAGCGAGAAGCATACAGGTACTGTAATGTGCCTCACCGTGGGTGTCAGGTAACCAAGTATGTAAAGGTATAATCGGTAATTTGACGGCAAAAGCAATAAGAAATCCAATATAAAATAGTATTTCAAGTGTAACAGGATAGGATTTATTAGCTAAGAGTTCTAAATTTAATGTTGGTTCGTTCGAACCATATAAACTTATACCTAAAACTCCTATTAATAAAAAAATAGAACTTCCTGCCGTGTACAAAATAAATTTTGTAGCCGAATACAGACGTTTCTTTCCACCCCACATGGATAAAAGTAGATAAACGGGAATTAATTCTAATTCCCACATGATGAAAAAAAGTAGAAGATCCCGAGAAGAAAATAATCCTATTTGACCGCTGTACATTGCTAACATCAGGAAATGAAAAAATCGGGAATCCCGAGTAACTGGAAAAGCCGCTAAAGTGGCTAAAGTAGTAATAAATCCCGTCAGTAAAATAGTTCCTATAGAAAGTCCATCTATTCCATACTCCAGTAAAAATCAAAAAAATCGATCCATTTATAATCTTCGGACAGTTGAATTAATGGATCGTCCATTTTAAAATTATAACAAAAAGCGTAGGTCGTTAGAAGAAGTTCTAAGATGCAAATGCATATAGTATACCATTTATTGACTTTATTTCCCCTATGCGGGAGAAATAACATTAATGAACCAGCAGATATTGGAAAAACAACAATTATTGTTAACCAAGGAAAATCATTCATGGTAAAGACAAGATACACCAGGTCCAAAGAACGCGTACTCAAAAAAAATATATAAATAAAAAATTTTTAACTTTTTTGAGTACGAGTACTTGTCAATAAAAAAATAAAATGTATTCCAAATTTATTCAAATGAGGTTTTGGTAACGTATCAATAAGCTAGACCCATACTTCGAGTTGTTGCTAGCATA
+
SRKLSKHFBBCDJHOKLRLSNJISGSPPKMSQISMSLNNOLMNOSLQMMSMNSOOKSSSILSIISSNSILM<<?9,222/177HISIKJKJGLHKSLLISLPMLLOLOSSSKNPLOHSQKRKK=720001KKMKKPOSOSQIHHGMJMKMLKEG<;;;<SSJKSMSJLJJMMRHJSLDB88:QRJSJSSRSSKLSNSSLLIJHJLNNSJSRPOSOMSMKOJJINJKLSKJSMKEIIKHJDCADBBIJSKSIMKKIEE;?/-.../--0,,-+)''((*:??@BNLKLLQSSSOKQMIOSNSSLJHJGIMSMSIILHGHKFGHS@BA0//''(,43'<<666>??AA@AKJLMIGHNGQLSDSJLNLJHISSNSKLRLSLSSSJIQGJKKMADC?ELPEFJGIMGEFEISMFEICIHMSMI,++++>>@KSJKSLKOSSSJNIJPSIQSKNOPKOOMKPIMKLSQKSSPSMSLOMOLSKRNPMIJINOIKMSHSIHKILMNMNIMSRSKDDDKHSHQIKKISPNKISMNMKMIKJKMSPOIPLPSMJSMHSNKSKEEE:9999FCHJSMPSSKSNLKLJLSSSOOSQGIHHHNLIHHNJJNJQSLJNKSSIKMINPMQSJSKJNSKJSFALQSSNIE>FGDCA=<;;BHGJHFFEHFLLICEHELMLLIGCEKKKKPIHJLKSNISSHGL527,++++5;BD<<>??SLSEMEFFEFHJSMHJKSSLRKLIMSFLJHLJLPGMILIE@??><AC60..//7781110./>>@CFLMNSRKSLKHHKPHHJKHQSJKMLSNQJMOKSLM77666777JIDCADDKINHCEIJRSQSQKGGIGFJJHRJSSSOSMPSPMOPSKLPKSLGEFFBAAACSMSKJFGHBB<9922222200000455==GFGISLISRIOLGCC5,)/))))*/47;=@ILJGHHIJNSSSJGQMOIMSSSRMSSSPOSLRLJKKSSSSJHJQSJSISILLLHKKSGDEDDFLSONSJMSSJMINSPJKSKSJIJSSJHDLJA@KBEIDDDDBD@@@DDELQSJJIRMMKIIOLKQNRMOKQA><::1.-10,-..0112CISSLILQKOLKIKKSJLOGJJJLORLMSJOQSMSNMOSRNPLKISKSMKJOPMSORSJFEFSPILRLSLD<MHNKILMMNLIK@??@=<>?AC@BLIOMHHGFJIKHGFDFGHHFEFILSSMMJJPLHMKIIJOKKMKHIJOMJNHQPMMSSSSJJMEDDDDHFGGPFDCA752.7;CDBDHGMHPLJNDFIJJISNGGIDELJGEEBCDKKE((()@C99988:;;>?AAGD>==HFEEIGFH64444FMGGE@A@@DMLP
@3324_45CNXP_2
TACGATCGAACAACTCGAAGTATGGGTCACGAGGTAGGAGTTCGGAAAGAGAGCGGGAGGATGATGGCCATTCTTCATCACGGGGCAGTGGTGCTCGAGCTGATGATAATTCTCAGGATGGGAGAGGGGGGCTCCAGAGGAAGTTTTCTGAACAAAATATTGGCGCTCCACCCAGTTATGAAGAAGCTGTCAGTGATTCACGCAGCCCTGTATATAGTGAAAGGGATGGTGGGGAGACCCCACAAGTTACCGCTCCAGGAGCTGCTTCTCCTCCTCCCCCACAAGTTGCTGCTCCAGAGGCTGCTTCTCCTCCAACTGGAACCAACACAGCCAATACAACTGCTACTTTTGTTAATGAATCACCTTCTCAGAAAGTTGAGACTTTGGATGAATTTGATCCACGCAGTGCGTTTTCAGCTGGCCCTCCAGCATATGCATCTACAGATGGTGTTACAGCTCCTCCAACTGTGACTTCTATGTCTGCCCCTACCACCTCAAACAGTGTTGAGATGGACTTGCTTGGTTCCCTTGCATTGCCA
+
HNJLLSFACFEGMISIHHMHPG///0CFSPLNGKSC@;>>>A;;;DFILMGHGKEBDLSOJEBBBCKIMLSLKSB@@AAJLGINKLSLPISOMKRJLSKJMJJJOINLSSIJIIFIJGJLKSSPLNRKJOLLJISLIGGJKPLSMOSQQOORSLJNSINSSMLJKHJIINSJSNLMIOSIJHLJOPSLIOHIEEFISOINOPJLNMONIMJKLIJINRMNSMOSPSLJSMKKLKKKSSLG;8JIFKHMKSD>>>?@SQOSRSLSSSSOSISJRPJ?@9@;;GIGIOFPSSSOSMNMOOSNOLHKIIA@GHHIHJSOKMSKLHMKLKKNLLIGBBBBCDDFMIPIKIJPSSBEL44GILLQMKMKMJJOLKSSJNQSSKSLSJOJI2222000068ADIFSIHJOIJILJJGKINJSNRMGJGHKIKSNLMQMFEFGFKJGHGKMLJPKRPISQLMOD<999:NLMLKMHIHIMJSJMHMQLNPHILIGLSSKNLNOQSONNKJIIOJOKLSMSSSKOLGSHEBFKSSMPJRSMIJDKIH
@3325_45CNXP_2
AATCGCAATAATCGGGTTCATTGATATTCCTAGTATAGTAGATGCTATCACACATACAATCATACTCAATTCGATGGAATTGTTTGATCTTAAAGGGGATATTCTATAATTTCGCATGTGAGGGGTTATTTCTTGGTTTCGTCCAGTCATTAATAACTTGATTATTTTTAGATAATAGTAGATAGAAAGAACGCTCGTAAGGAGTCCTATTGAAACCAAGATAGGCCTGCCTGCCATCCACACCAGAATAAATAGAGTTTTCCAAAAAAACCTGCTAGTGGAGGAAGACCTCCTAGGGATAAGAGACATAGAGCTAAAGAGAGAGCCAAAAAAGGATCTTTTGTGTATAATCCTGCATAATCTCGAATGTTATCAGTTCCGGTACGTAGACCAAATAATATAATGCAAGCAAAAGTTCCTAGATTCATGGCGATATAGAACAGCATATAAGTTATCATGCTCGCATATCCACCATTTGAGTCTCCAACAATTATTCCAATAATTACATATCCGATTTGACCTATGGACGAATATGCAAGCATACGTTTCATGCTTGTTTGAGTAATAGCAATGAGATTCCCGAATATCATGCTAAGAATAGCTAGGATTTCCAGAAGAAGATGCCATTCATTTGATAAGAAATAAAAAGGAATATCGAAAATTCGAGTGGCTAAAGCTAAAGCAGCTACTTTCGAAGTAACAGAAAGAAAAGCAACGACTGGAGTGGGAGATCCTTCGTATACGTCAGGAGTCCATTGATGAAAAGGGGCTAGGGAAAGCTTGAACCCAATTCCTACAGTGATGAATATAAGCGCAATTGAAATTCCTGGGGAGTTATACATTTGTGTATTGATAAGACCATTCACTATTTCTTGAAGCTCAATCTCTCCCCCGGATGAACCATATAGCCAAGAGAAACCATAAACCAGAATAGAAGAGCTTTTACCACCCATGAGTAAATATTTCATAGTAGCCTCGTTGGATTTCGTATATCTTTCTTGGTATATCCAGATAATAGGTAGGAGCATAAACTGAAACATTCTAGAGCTACAAAGATAGTTATTAAATCGTTAGCACCACATAAAAACATTCCTCCTAGAGTAGCTGTTAATATGAATAACAGAAACTCTGTTATAGCCATTTCTGTACATTCAATGTACTCTACGGATAGAGGAATACAGAGAGTTGAACATAGTAAAATAAGAAATTGAAAGATTTCGTTGAAATTGTTCGTTTGGAAATTTCCTGAAAAGCTAATCATAGGTTCTTCTCTCCATCGGAACAATAGGGCCGTTATGCTCATTACGAAACTTGTTGAAGAGATGAAATATAACCAAGGTATATCTTTTTGATCAGAGGTTAAATCGATCATCAGAAGAAGATCCAGCCAAAAATACGTACGA
+
NHKKOJKMLKMJMKMINLMRSNMSLOSKNSOJOSKSMPILQMKNHJNJORQKMLSLSNSOLSMSJIIGJIOJJSIILQJJSEHMPNLLML8223GIKPSQIMRISNIJMLILMLSLQPSSQIJJLIRNJSSQKPOQOSMSLSRSKIPKMSLRKRNGISSSQSRRSSMSSNSSLLLMSQSLOSOFGGHJKPLKSOSOSSMPMKJJKKJS@@@?>@C@;;:421115=CJIFEC?>?:9<;68IHLKIJLHJLINPHKRJIJPMS88CFSSQSMILHRQPSOSPSQKMMKMMNJSPGISOKSEKASLJOJQGFDDCG731/9212226/****SLSLLIKSPSSSSMKQMMSLMLSLINSQKQNLPNLLSSSMLSNSSSLKOSQPPSKLSIJPSRKMPNNSSJRSOHSSISSSPSLSSCLNJIMMLOMJJMRJLJMOKQSOKSNJJMSOSNJSMLLJKSKMRJSMSSSKJNSMSRMQQOPLSNNJJJSSSMISSOMONSLSOMSMMMSMQSJKMSNQSLNLJLNMSLSSPOJMIKJSSMSOKRSSHMKIKSKMNMSOIKNNECDCEPNMOOLOMJSQKNLSHIDDGJSLSSLMSIHMJGIKMHKMGLKIIPOJEFDCCGKIJKJJLNSKHKPJQNJNJOKHBKF@DJLJOQJIIJGFIFFILKOMMNKLMJISLJLSMOSJIPMSLIMOINLI><<==JKKQINHSSOJSNNPLSKIOLLFIJEEEFHIGNOLMHISHFEFFIIFGFIJIMJKQJKKPSSSSJIMKSQEJNSJDSHJHSIPJNG@?@@BM=<<<<GGGSJKKMRSQNSSQSNROMIJIINMIHKSKKSSSFGEHJLIHKGINKIPSLPSSNSSSOJILOSOMHKSNJSOKKJL?IQ==PISGHGIEBCBC<?;===HKJJOHJIFFEF;;:;;<IHGEFINLJMNSMOIPIJJGJFHGGDA;:3,&&&&&'//,2,*()())'*('''())(())+..400003668;56?CGHGGKJIJMSSMOMJJPSSMSKIMSOMQJSEM@=ED9999977667E>NLJIIJSSLJQSMNIJISMSLKSKJOIKSKHEFIDFGGEGFHED214FCCNMQHFIMIJLMMKMISSMMKRPRNJHORSLLMLJOLKKLNQMSMSSOSRNNMJSNSKSJPRJSKHMMKILLKJSNGI>=28+**+..//..-,,,79EFBBFFHNIOKSKSNSKFGLKIMLHKNSMKMISLGLHJKLPLNLSLEBBBFHMLSOLSJRSSIKINKQSSRKROGHJCCEMKSLSSIKDH00IJSMQRLKSKMNQSNMPKOMONOKMKJOPINONLSSLSOJNJPKJIPIFIJKQKMSMSMISLIILOSHKCFJGJKIIHNIOJLHFGGFDFFIDHIE<420.,-++'%%%%%''579HGHGHGHIFO
@3326_45CNXP_2
AATCGCAATAATCGGGTTCATTGATATTCCTAGTATAGTAGATGCTATCACACATACAATCATACTCAATTCGATGGAATTGTTTGATCTTAAAGGGGATATTCTATAATTTCGCATGTGAGGGGTTATTTCTTGGTTTCGTCCAGTCATTAATAACTTGATTATTTTTAGATAATAGTAGATAGAAAGAACGCTCGTAAGGAGTCCTATTGAAACCAAGAAATATAGGCCTGCCTGCCATCCACACCAGAATAAATAGAGTTTTCCAAAAAAACCTGCTAGTGGAGGAAGACCTCCTAGGGATAAGAGACATAGAGCTAAAGAGAGAGCCAAAAAAGGATCTTTTGTGTATAATCCTGCATAATCTCGAATGTTATCAGTTCCGGTACGTAGACCAAATAATATAATGCAAGCAAAAGTTCCTAGATTCATGGCGATATAGAACAGCATATAAGTTATCATGCTCGCATATCCACCATTTGAGTCTCCAACAATTATTCCAATAATTACATATCCGATTTGACCTATGGACGAATATGCAAGCATACGTTTCATGCTTGTTTGAGTAATAGCAATGAGATTCCCGAATATCATGCTAAGAATAGCTAGGATTTCCAGAAGAAGAATTAGGCCAAAAACGATCGTAA
+
LJILNOLIMJJIKINJJRHGHGFSSSMQMSKJSKSKSRMNQIFHJMLSKLSGHLLIPJSLNNKOJNKKIKHJJSNJIJKONMSMPMSSJNA<;<>AE;?99:D==>?@IHJLHKIIMMQOKSNSSKMOMKMSSJA@BACPKSLKPJNMIISKSOLNLJLIQJJKSIJSPRSJSJPSNKJIJJSHGIKJKMNHSKSHOHLIPJSOLNLKILKHIOMKJOHISLOKMSJKSRMJLLSJLJSNSNMLNPMLOLNQSMJSSSSMPHSJSNJ<<@@SSMSIKNFSJMIFF??FD9;:;<:9<<MRSOPQ@DEGCDFJSSMIOIJG=?-;;B@AAAB,,,,SNOSRSQSSKSQLKPSSNKKMMSLSPIONSSSSRLLJMSLJIJJNMSLNLNMJLLNLJKOIJOSMOLRSSKKLHSIILLJIHMKQLPSKLPPQRE@?<<=?IIFFLHKMHOSKQJLSSSLSKIMKNKOSLSLIKIKJMPNMKJJOOOKJNOOQNMNKOJSMLSOKLLILLLJSJKJPJKMKJLLJMNKMSSIIJGJIFHHIIKMLLKOSNGLHKKMHMSQKKMMLQSMPSPSNMLMPSIJMGDDCCBBCGBBLKMLLJLJLJGIJJJNKJLPHIHKKJLKSPSKPOSQSKSQSIQGPHHLHSOSIHGFHIGG
@3327_45CNXP_2
TACGATCGTTTTTGGCCTAATTCTTCTTCTGATGATCGATTTAACCTCTGATCAAAAAGATATACCTTGGTTATATTTCATCTCTTCAACAAGTTTCGTAATGAGCATAACGGCCCTATTGTTCCGATGGAGAGAAGAACCTATGATTAGCTTTTCAGGAAATTTCCAAACGAACAATTTCAACGAAATCTTTCAATTTCTTATTTTACTATGTTCAACTCTCTGTATTCCTCTATCCGTAGAGTACATTGAATGTACAGAAATGGCTATAACAGAGTTTCTGTTATTCATATTAACAGCTACTCTAGGAGGAATGTTTTTATGTGGTGCTAACGATTTAATAACTATCTTTGTAGCTCTAGAATGTTTCAGTTTATGCTCCTACCTATTATCTGGATATACCAAGAAAGATATACGATCTAATGAGGCTACTATGAAATATTTACTCATGGGTGGGGCAAGCTCTTCTATTCTGGTTTATGGTTTCTCTTGGCTATATGGTTCATCCGGGGGAGAGATTGAGCTTCAAGAAATAGTGAATGGTCTTATCAATACACAAATGTCTAACTTCCCAGGAATTTCAATTGCGCTTATATTCATCACTGTAGGAATTGGGTTCAAGCTTTCCCTAGCCCCTTTTCATCAATGGACTCCTGACGTATACGAAGGATCTCCCACTCCAGTCGTTGCTTTTCTTTCTGTTACTTCGAAAGTAGCTGCTTTAGCTTTAGCCACTCGAATTTTCGATATTCCTTTTTATTTCTTATCAAATGAATGGCATCTTCTTCTGGAAATCCTAGCTATTCATTTGATAAGAAATAAAGGAATATCGAAAATTCGAGTGGATAAAGCTAAAGCAGCTACTTTCGAAGTAACAGAAAGAAAAGCAACGAGATTGGAGTGGGAGATCCTTCGTATACGTCAGGAGTCCATTGATGAAAAGGGGCTCAAAAACTGCAACCCAATTCCTACAGTGATGAATATAAGCGCAATTGAAATTCCTGGGGAGTTATACATTTGTGTATTGATAAGACCATTCACTATTTCTTGAAGCTGAATCTCTCCCCCGGATGAACCATATAGCCAAGAGAAACCATAAACCAGAATAGAAGAGCTTGCCACCATCAGTAAATATTTCATAGTAGGCCTCAATTAGATCGTATATCTTTCTTGGTATATCCAGATAATAGGTAGGAGCATAAACTGAAACATTCTAGAGCTACAAAGATAGTTATTAAATCGTTAGCACCACATAAAAACATTCCTCCTAGAGTAGCTGTTAATATGAATAACAGAAACTCTGTTATAGCCATTTCTGTACATTCAATGTACTCTACGGATAGAGGAATACAGAGAGTTGAACATAGTAAAATAAGAAATTGAAAGATTTCGTTGAAATTGTTCGTTTGGAAATTTCCTGAAAAGCTAATCATAGGTTCTTCTCTCCATCGGAACAATAGGCATATGCTCATTACGAAACTTGTTGAAGAGATGAAATATAACCAAGGTATATCTTTTTGATCAGAGGTTTAATCGATCATCAGAAGAAGAATTAGGCCAAAATCAGTAA
+
IFHKLLKIJKLSSHGDFGJIKJINMMSMHHGNSLKSHDBDDOLSHLPOKSQMLNIDLQKLKMPKKKSNOMRRPKKSPRNKJNLOMSNQSHJKNSKKKKQIJONLLHKKCC@++++)('''**/00029EIFKKIIGEFFFFFKLIKIKICGA<>C>>??@SLSKOHJKIJMKSKJMSQSSNNIJOIKSJJSLSIISGJNSSSPSKNLMSSNKLNNNIMKLPSLRNSMSSSSSSSNSPQLLMLQLIKJRKRLKJSNNPKLIOJLJNJMNKSPNKLNLKNKPOSMKMH55555MPKSMLSIHKNSMRNRSQQOPPMMJLNHKLPKPIMSSLNILKJIGOIMRSSSJSJPSRSIJHJOONSPSJKKISMSPSOSMSGNPSMNINKSLSSJPQIKI=LMSPLMMSSQMOLSSMKIQOSKLKJMOKGGSNKINKIRJLOIJLNOSMSOSJGOSRIEJHLHIFCADLLNKIKOPSKSSLIIMMPSPKSHJJJJSLMJLPKSJMLILMJKIFLFF=<;;;;--,,,,+)---?ABGFGJIIISJKJJHJJKJKIJSNLQIIJGOGGKJJI))''&--'')(-CGIKKSHHJHKKIHIKIGGKJGJJHIHGGHGGJGOIKMLMLJOGOKGGBC@8DD;HISOSB?@><:>FDGKHJLLHHLGGIJGGIGIIHFGHHLKLSJNIIILJIIMSKHGHHGMNDHEABB?=@ILE88AOKKKPMKMJGNNLHKNSLMKISNJHNNLJHHIKPJMSNOHHHJJPSJKMGNSNSRSQMSLJNHEOIJJISJJSJJHKHJLKKMJIINLLSNQHHHKEKIJLIKMIIH@?;<=G@?2,'>=<<;:96434444210/)&&%%%%'*-0249<<<<0....FDBBCCDFEFFGFHFGC@6;><;1//...+))*+,:::::9;<><=A@?===?@CCC@CFDDDDCDCEFDDC;::87745422)''&''''&&&()+000467;:<@@AA@CH@A@@@BBABDDDACAABDFLJLFJJB?BDEGGEEFHKIKHHLLHHGEF@?<::::::@ADD@>>:479393++63,,)),,,7875568;;C??A>==<822224=>?=942.-.--+,.898:??=CB=:;;ABBCAA99978:8943333BDCCDADBEC=<<;;3**.233/01<=>?<<41112;ABAFGCABBBAA><<;952231121147::<=?>@ACC@@@ABDFD??=====@?>:99:>>>>@@@BC?>@>976/-...;;:9:;;@@@@<8:84444458899831/-+**&&(&&&&())-.37;==@A@@AADBABAA@@AACHKHGGHISKHDDDBA@@@BEEFEFHHIHHJJILJIIHCB@FGFDDDEFGDGFGEHHIMFMDFJIIH?>ABD@6653.++-5?A=>@A@211126?ABBA@A:7.069::<;<998211.-./069900001901954555977-+)&%%&,./-,+'')44559=?>;;>?@B@CEFECDDHFGJGGFNHGGDCA>>=;=@?CCA??<9843855/,4((8778<@>==>>78@@@BCC@=410+))&$$$''()
@3328_45CNXP_2
ATGCTAGCAACAACTCGAAGTATGGGTCTAGCTTATTGATACGTTACCGAAAACCTCATTTGAATAAATTTGGAATACATTTTATTTTTTTTATTGACAAGTACTCGTACTCAAAAAAGTTAAAAATTTTTTATTTATATATTTTTTTTTTGAGTACGCGTTCTTTGGACCTGGTGTATCTTGTCTTTACCATGAATGATTTTCCTTGGTTAACAATAATTGTTGTTTTTCCAATATCTGCTGGTTCATTAATGTTATTTCTCCCGCATAGGGGAAATAAAGTCAATAAATGGTATACTATATGCATTTGCATCTTTAGAACTTCTTCTAACGACCTACGCTTTTTGTTATAATTTTAAAATGGACGATCCATTAATTCAACTGTCCGAAGATTATAAATGGATCGATTTTTTTGATTTTTACTGGAGAATGGGAATAGATGGACTTTCTATAGGAACTATTTTACTGACGGGATTTATTACTACTTTAGCCACTTTAGCGGCTTTTCCAGTTACTCGGGATTCCCGATTTTTTCATTTCCTGATGTTAGCAATGTACAGCGGTCAAATAGGATTATTTTCTTCTCGGGATCTTCTACTTTTTTTCATCATGTGGGAATTAGAATTAATTCCCGTTTATCTACTTTTATCCATGTGGGGTGGAAAGAAACGTCTGTATTCGGCTACAAAATTTATTTTGTACACGGCAGGAAGTTCTATTTTTTTATTAATAGGAGTTTTAGGTATAAGTTTATATGGTTCGAACGAACCAACATTAAATTTAGAACTCTTAGTTAATAAATCCTATCCTGTTACACTTGAAATACTATTTTATATTGGATTTCTTATTGCTTTTGCCGTCAAATTACCGATTATACCTTTACATACTTGGTTACCTGACACCCACGGTGAGGCACATTACAGTACCTGTATGCTTCTCGCTGGAATCTTATTAAAAATGGGAGCCTATGGGTTGGTTCGAATCAATATGGAATTATTACCCCACGCTCATTCTATGTTTTCTCCTTGGTTGTTGGTAGTCGGTACAATCCAAATAATTTATGCAGCTTTAACATCTCTCGGTCAACGTAATTTAAAAAAGAGAATAGCCTATTCTTCTGTATCTCATATGGGTTTTATAATTATAGGTATTAACTTTACTATAACGGATCCTGGACTTAATGGAGCTATTTTACAAATAATTTCTCATGGATTTATTGGCGCTGCACTTTTTTTCTTGGCAGGAACGAGTTATGATAGAATTAGGCTTGTTTATCTTGATGAAATGGGTGGAATGGCTATCTCCATTCCAAAAATATTTACAATGTTCACTATTTTATCGATGGCTTCCCTTGCATTGCCA
+
LIRSKNKSJIMIHOPJFHRLNOJJISKLMQPGC@@@KKQSKLJKHHSJIJMKNJMSLFRLSSLLSKMJJOMOOJJLNKSMNSSMJEKMSSSIFAAAACISJSSMJKKIPJIJHDILSSJILJISSNSSSNSOPMSQLNPSHK?><GSSSSSDEDDFKIHFPKGGIB<>>?FIDFGKSMMPSKSSNLLOMRLIMJQIPNHLQLLQLKSMKSQQSMKLOQKJQIHJNKKSSKSLPIJISLSIKGJMINMLLKKJPLPNMNJSJMGLNLSKSHILILMLKHFIEEFGJHRKKPSNJIHMLLNKOJIKJJIJJJSFIHIG,)*1145;669>>DEIIJJKKNSKMJNSSKSLLJNLMKKMOHHIMRJMIEDEDDHGJKJKJIIIRONLSJOEHFHHSJFEAABD@A@AA=<<<=EGJ?----CJS=8888GIJHHKSNJKKMMIFHIKGEGGGJSQKLNMSKSHGJSKOMGHHGFFEFGHMSMNKLINHGHIFLKMJIKSMKSLFKJGISSOF?@GLSIIHIHMQSSA@>6?@;EIKRNJDDNKPJJJJJGHMJIMMLNJIEEEDEFJKLMIJHSKJLOLLKKPNSLMSHHFFGIGILSSKLHH=SSMLNIHIFEEEEGJIKHJIJLLISMKSHBBG@AEEFJIHFIDCHSNOSSNNMNFRJSG3+*))48;=AEGDDCDCEFKPKHHORMSPLSSSKSJSIJLKNNNPNSNIIRKNSMJMKNMLOSSSMIMLINMOSILKKKSPPQHJSIIJIKSSIPOMLOSJJJMJBCCDC;9977778>;=?>>??@A>=<''&%%%(.@EEHKIHJISIMOSOIKISSMSSQKOSQIAAB><SLHGEEFDGF@@@?<<===FDDDDLOONSSHSSNPNSLSIJJNSMNRNSSKSDDCCABBIOSOKOOJMHSSSMLOIQSSSSMLMLSSMORSNIRHONLPLJSSOJSJRSKLMOMOJKKSILPQSLQHHKPNKKLJJKSJLSLSSOMKKKIINIPSSMJSLNOOJKQSMSLLSLRHPJSSLSMLHOJOSMKSJSSNSSSOMMLMJSMOAABBBKSLSSMOSPLKPSHLKRJSSLSOSSRSRSOPKSS?@?@@NPJSSOSSKSIJSLSMSOOIMIISMJMHLMNSNORRKKKLSSSJMSOSLSNSOQSLOSNMSIKSOKJL<+*)*)(((((<BDDGLKLMSSSIKSJLSJNOJNQOMKEKSNLQONOKNSSKSKQPMKSSRKNSSPLLSSOPLSNNQMIPOSORMPNSSQPMSNMIJMKNLSQSMSNSSSPPNSLNSKOSOSLMMSJSSSSIKMSPSSOSHKMJSJOKSKSNOILOJIOSJEDE95665;<<?GHMIHKJMRMNKSK87777;::99:;7;;=IQHGIGH
@3329_45CNXP_2
AATCGCAATAATCGGGTTCATGTGGTAAGCCGGGAACAGGCATACCAGTGGGTAGAAGAGGGGAAAATCGACAACGCAGCGTCGGTCATCGCTTTGCAATGGCTGCAGCTGCATCATCAAGCGTTAAAAAATGAGTGGGCATAAATGAAGCGTTACACACCTGACTTTCCTGAAATGATGCGCCTGTGCGAGATGAACTTTTCACAATTGCGCCGTTTGTTACCGCGCAATGACGCACCCGGCGAAACTGTAAGCTATCAGGTGGCAAACGCACAATATCGGCTGACGATTGTGGAATCGACCCGATACACTACCCTGGTGACAATAGAACAGACTGCGCCCGCGATCAGTTACTGGAGCCTTCCGTCAATGACGGTGCGTCTGTATCATGACGCGATGGTGGCTGAAGTGTGTTCAAGCCAGCAGATTTTTCGCTTCAAAGCGCGGTATGATTATCCTAATAAAAAGTTGCATCAACGCGACGAAAAGCATCAAATTAACCAGTTTTTAGCGGACTGGTTGCGATACTGTTTAGCACATGGAGCGATGGCGATTCCGGTTTACTAGCGTCGTGAAACCTAAGGACACCATTTGGAAAGCCTGTTAACCCTTCCTCTGGCTGGTGAGGCCAGAGTAGGGATTTTACAAATTACCGATACTCACCTGTTTGCACAAAAGCACGAAGCCCTGTTAGGGGTAAACACCTGGGAAAGCTACCAGGCGGTGCTGGAGGCGATTCGTCCACACCGGCGCGAATTCGACCTGATTGTCGCGACAGGTGATTTAGCGCAGGATCAATCCTCTGCGGCCTATCAGCATTTCGCTGAAGGCATCGCAAGTTTTCGTGCGCCCTGCGTCTGGCTGCCGGGCAACCACGATTTCCAGCCCGCGATGTACAGCGCGTTACAGGATGCGGGTATCTCCCCGGCGAAGCGCGTGTTTATTGGTGAGCAATGGCAAATCCTGTTGCTGGATAGCCAGGTGTTTGGCGTGCCGCACGGTGAGCTGAGCGAGTTTCAGCTTGAGTGGCTGGAACGTAAACTGGCCGATGCGCCAGGACGCCATACGTTGCTGCTGCTGCATCATCATCCGCTACCTGCGGGTTGTAGTTGGCTCGATCAACACAGCCTGCGTAACGCGGGCGAACTGGATACCGTGCTGGCGAAGTTTCCGCACGTCAAATACTTGCTGTGCGGTCATATTCATCAGGAGCTGGATCTCGACTGGAACGGTCGCCGCCTGCTGGCAACGCCGTCGACCTGTGTGCAGTTTAAGCCGCACTGTTCCAACTTTACGCTGGACACCATCGCGCCCGGCTGGCGTACTCTCGAGTTACATGCTGATGGCACGCTGACCACCGAGGTGCATCGCCTGGCGGACACACGTTTCCAACCTGATACCGCTTCAGAAGGCTACTGATGTCTACGCTTCTTTATTTACACCATTTTACAACAGCTCGCCGCGCTCTGCAAAAGCGAGCTTGTTAAAAAACTGGCTGGCGGAACATCACCCTGACGTTGAGATGGAGTCATTCCGCAGTTGCCGCCGTATCCTTCCGACGCGGCAGAACTGCTGGAATCCATTGTCCTGGAACATGGCGGCGATTCGCTGGGTATTGTCGGTTCGTCGCTGGGGGGATATTACGCCACCTGGTTGTCGCAATGTTTTATGCTGCCCGCAGTGGTGGTAAACCCGGCGGTACGCCCGTTTGAACTGCTGACGGACTATCTCGGTCAGAACGAGAATCCCTACACCGGGCAGCAATATGTGCTAGAGTCACGCCATATTTACGATCTCAAAGTCATGCAGATTGACCCGCTGGAAGCGCCGGATTTGATCTGGCTGCTGCAACAGACGGGAGATGAAGTGCTGGATTACCGCCAGGCGGTGGCGTACTACGCTTCCTGCCGCCAGACTGTCATAGAAGGCGGCAACCACGCATTCACGGGCTTCGAAGATTATTTCAACCCGATCGTCGATTTTCTTGGTCTGCACCATCTCTGACGATCAACTCGAATTGCTAACTTAAACCATGACGCAAACTTATAACGCTGATGCCATTGAGGTACTCACCGGGCTTGAGCCGGTTCGCCGCCGTCCGGGGATGTATACCGATACCACTCGCCCTAACCATTTGGGGCAAGAAGTTATTGATAACAGTGTCGATGAAGCACTGGCGGGTCACGCAAAACGCGTGGACGTAATCTTACATGCTGACCAGTCGTTAGAAGTGATTGACGATGGGCGCGGGATGCCGGTGGATATTCACCCGGAAGAGGGTGTACCGGCGGTTGAACTGATTCTTTGCCGTTTGCACGCGGGCGGTAAATTCTCTAACAAAAATTACCAGTTCTCTGGCGGCCTGCATGGCGTGGGGATTTCGGTGGTTAACGCCCTGTCGAAGCGCGTTGAAGTTAACGTGCGCCGCGATGGTCAGGTTTATAACATCGCCTTTGAAAATGGCGAAAAGGTGCAGGATTTACAGGTTGTCGGCACTTGCGGTAAACGCAATACCGGTACCAGCGTGCACTTCTGGCCGGATGAAACCTTCTTTGACAGCCCGCGATTTTCTGTTTCACGCCTGACGCATGTGCTGAAAGCCAAAGCGGTACTGTGCCCCGGCGTTGAGATTACCTTTAAAGATGAGATCAACAACACCGAACAGCGCTGGTGCTATCAGGACGGTCTGAATGATTACCTGGCGGAAGCGGTAAACGGTTTACCGACGCTGCCAGAAAAACCGTTTATCGGTAATTTCGCTGGTGATACTGAAGCTGTGGACTGGGCGCTACTGTGGCTGCCGGAAGGCGGTGAACTGCTGACCGAAAGCTACGTCAACCTTATCCCAACGATGCAGGGCGGTACGCACGTTAACGGTCTGCGTCAGGGCCTGTTGGACGCGATGCGTGAGTTCTGTGAATACCGCAACATTCTGCCGCGCGGTGTAAAGTTGTCGGCGGAAGATATCTGGGATCGCTGCGCCTATGTGCTGTCAGTAAAAATGCAGGATCCGCAGTTTGCCGGGCAGACCAAAGAGCGTCTCTCTTCGCGTCAGTGCGCGGCATTCGTTTCTGGCGTGGTGAAAGATGCCTTTATCCTGTGGCTGAACCAGAACGTTCAGGCGGCGGAGTTGCTGGCAGAGATGGCGATTTCCAGCGCCCAGCGTCGTATGCGTGCGGCTAAGAAAGTGGTGCGTAAAAAGCTGACCAGCGGCCCGGCGCTGCCTGGCAAACTGGCTGACTGTACCGCGCAGGATCTTAACCGTACCGAACTGTTCCTTGTGGAAGGTGACTCTGCAGGCGGATCTGCCAAGCAGGCGCGCGATCGCGAATATCAGGCGATCATGCCACTGAAAGGTAAGATCCTTAACACCTGGGAAGTCTCTTCCGACGAAGTGCTGGCTTCGCAGGAAGTGCACGATATTTCGGTAGCGATCGGTATCGATCCTGACAGCGACGATCTGAGCCAGCTTCGTTATGGCAAAATCTGTATCCTCGCGGATGCGGACTCTGATGGTCTGCACATTGCCACGCTGCTCTGCGCTTTGTTCGTAAAACACTTCCGCGCGTTGGTGAAACACGGTCACGTTTACGTCGCACTGCCACCGCTCTACCGTATTGATCTCGGGAAAGAGGTTTAT
+
666DDLHSSKKLSLJOSNKSMSOPLSPJSKNKRPSLQMMIIMPJJLIJJKHOLB>??@APNSJJJSMNPHMJOSIKSMQOKORJNSILINJOQSSOMOLLLSQMRSLJHLJLHQJNLFOJONDDDBDIMKDDBAABCFGN;;;;;BDILLLMIKSJSNSIMNJSKKSSKKLPSQSSNISOLNIMOSPSOSKMSMQOSSSSNSMKMKMSLMSSSOSPSSPSNMSNKLSMKJNLHJBB@@ACBGSINLJNSOPLSNRKJLRSJSJNMLSMPJGHEEBABCH>;<;<EIHFE<<;;8744812222>@@SEIIFHGFJMQSLINKILKSGGHGIMOLLISSOSNMQNSIJ32222FGHHHQSSSOSNSIIKIMLGILPQKMOLHJIILNRRJJKLMJSKKMLPOONONNHMNSSSLJNLMSQOHNSLSMSLHKFH----.@GKKJKHIFFEJJLLQLKMONMISKHOMKSSIIGIIIKPNKHIJJFGGGHONSOSJMNKNQJJJJHFJJIJSFEFDGILJMGHIIIDFDCEGGMFFDDFEJHGIEFDEBCCCEHHEGGIGKJLJJHMLGGEGFGFGHIKNJLJLJJJLJJLJIHJKIHHGJKH??>==??@FHFIIJIHHIJMKGHHGFGGIFEA@@@+**<89BKGDFDDDCHDEMHGHG/+++,MPKSQSNHPOLOMONQNLLMPJOQNOKKNLOOSSLLSSSJJHHHMLQSSSNMPJJJPQONLQNRSSILLOOMKISRLNOOKKLSJ*))))(((23@EFIMJNKILIHPOQSOSSMLLPPLKSOSLNSSNRNSJGJFHPMNNSROSOOONSLSRSNMLSNMSOLKMPMSOMKSOOQNSSSRSSNNLSKLJJNMOJSNPQMMFOJDDMSLOKNSMNQKOSGSSSSMSSMLJSSSQSMSSMJLLJLSSSKRSQLRMLSJPMPLIQNQSSOSSKKMLKIIELOSSKQOPLIOJRPJLSKKJHIIJSSOPJQNOLOQQQNNNNSOMSMLHIKKSOILPRLKSKLOMLMMLLLNMMOSOQPSLSOLSOMLOLMPJNSLOSPPMSOKPSOSSHSMSISIJIJHBBCDJHGJJSOSSOSMLSSSNSSLKPMMSNSLSMPLJSKSSOSMIKSSJSJSSSSOMMLSJPPRSLNKSRLJGHMGGGHKHGIJNOKNNKONSLSNSMNMKNSRMJJMOLJMNRLIIHJHSMRSMNILHIIPOSSLLJNSJRSNOPOMOOKSLSSPKKQLOLONKSPSRSM<;;;76667CCENIGFHFIHGMGFFIHIHHJIFOIMKPENFEA@?>>>>DEEMJMFECB?CDNKNSSSKRSOHSSLNLMKLJLJLNISLLMSLKDGEDEKKJISSSLKQSNQSMKSJSOSSPLNJOSSQKLOPSLQPNOLIIJIHIJSSOSMMMSMSQMMSLSMNOMOMOLIGGB<53444DIIOSOHHOSKMOOJLSSRSNSS?HSE=B=<)(((((&''''HRLSIINLLSKNPSSLJLPLRKSIEGGHIL?><:?KSSSSMISSKSSIKSOSMJKCBCBCROL(''''('++,+++++,//634?CCBCEJCCFFSILJNJKKSKOMNPNQSKLKOMMOMOPMNOSSJLSSOONSSKEGILIHSNSKLIIJILMNSLPSSLLSSSS<::9:A@AD0///0AESSKSDLJNJGMKGEFHILNLRSOSSLPMJKLJMSPKLIOMMPHMIMSLJSNKLJOHSNMLLSOLSLLOSSSSMMONRSNQKRLQNLSOMSSJPSSDABDCCA?<<76544654444;;BAABSQKSNOPLOSSQKMMKGIJLMSINRKSMPKPONMMLKJSHNSLPQNKQJMOSSSISNRMLSLSMSSSSLHG:77//9955533678MMORLMMKSEEEDDHGHGMJISSJMMSJGGMJNGJIKSSJKRSOHMLIMLIHGIHMHSLIMSMIJILSKFFBCEAD>445IIKIKKKLIJIHHKIKLHMSNNJIJKHSLJGIGGHOHGFEEFDFGHEFFFHSHLHJLMSHMKLHGGSHLGJHKNMJOSPLKIFHDGDDEDEIILJILGHFGGGJILKKFGFFGFDEEFIGHIJIGGHDFEFIMKPLJGGKIGFGGEFFDEGPQOSSSA@A@BB>B=;:<9.-23334;@LJLSLOMJQONIJSJNKIGMKHOKSSMJKKKKOPLJMLLSSISNIECBCFOOQJISRSLOSSOSNNLKLOLSMSSOOSNSONSPSSLLPJPJPSQMOMLKFDFDFJMSRSSSSSONNNOSPKSLROSSSSOMKQJQSOKNMJKNNMNSLNMDSJ@??>7*(/120++++,6IJFNEJFIJGFIGHHK66668EGGGSMJMOQSSKSSMSSSMSKSLKSSLQKPSPJSSOPK76678=>?>JMIIKPSISJNSKPKKSSRLMSMJLQMLIKSNSMMONPSSSMOOOJSSLQHIHKHSHHCBAAABDEMSLJKSKIPMSLSNSIFIEBJMSNSSMPKLSSPQSNSOOSSPNSSPSPLRHNSLKMMLPJKSRSIRJJSSSLSLPSSSSSPSSSSSMMKSNSLMLNOONRSMSKOOMLSNNKPQNSNSSPNKSNMSLSLMMMOPOMSMSSSSNKRSSSNOOJSMSLNIONQQISKQRSMILLHKRMSSLPMSKSLSPJSKOSKPSIHHHJLI0////<JKFIGMNNKPKMRRKSMSJSPSIKRSOSOKGDDCDGHHJQMILECCDCRSILIMMJJJJJNSSROPKJHKQRMSLSJIFFCECGEIGJKLKILHKGJISGJJFKMKIJIGFKJJJLSROKJOSSSIIGIJRLNGFFEFGFFGDFGGHGGKHDBBA>:::::;HKLQMIRIJGKIEHFEEIJHIHHBHGOLLPSPLIEFFCJMOSKSQMLNRSOKOSNOILPSKJSSKMSQSSSLSPSNMLMSOLKOSRHNGHHGKSSJKOKJSSNQSSNJSRNSMSMSMHIFJIOLQQSSSSSSKJSSOPLPKLJGJMJQKORNSOLIPJSSNOOPNJSLRSSNSQPSKSMSLOLRPNSSSLSLKKSJJLSONOKMNSQHKKOMLOSPSOSISSSMKLMSSSJSOSNOLPSLSQSONLLNNSOJPPMLMLOSMNOSSSRSRNQIMMMLGGGSSKMSSMLJNPNSIIRHHPKOSMOSNSQNSPKLQLLSNJMKROQPSSONNSSLSQOQLLMNLSJSMPKLLSIMGNLIIKJMPQSRPINSSLSMNSNSKMSMLMNIGO@?,+**,)))**68888GHILSSONKIMMONPLOKQQNSQMLROSKKQSPPROSMLKMNKKLHGISMLMSPSQHQSKMLJNSSKKNMJOOSSSSSMSKSSSNOSQMLSMOSOOSSSKSOKMOKSOSKRLSNOIBAAAALHKGKGNIQKNSSHLIJSKMSOSRNSNSNSSSSLIIGEJIGKGHFIIGLIHSMLSPIILSPSSNPLIISJSSSSRNPSKQNOSMOSRKSKSQLSPMSMNSMSPSSSRSSRSKSSJHIJSLSLSMSSKMMMLJILNKSQJJIJHMSSIPJRMMOPSSOSSSPSOKSMKLSOONSLLOSLJSLLPSOSKSNSPLKQSQMOSSLSSNNNSLSSSSSSSSOSLLLSQSQNKMRNLSLSJSSNNSJOSJSSPMSJSOSMQSNPQSSNOOOIOOKIJFHFFGHHHHISKHLLLNMSMSLSSMMMJKSONSOSS@@@@@NJOKSNKQRJNNONKSQQSSSMMNRO
@3330_45CNXP_2
TACGATCGAACAACTCGAAGTATGGGTCTAGCTTATTGATACGTTACCGAAAACCTCATTTGAATAAATTTGGAATACATTTTATTTTTTTTATTGACAAGTACTCGTACTCAAAAAAGTTAAAAATTTTTTATTTATATATTTTTTTTGAGTACGCGTTCTTTGGACCTGGTGTATCTTGTCTTTACCACGAATGATTTTCCTTGGTTAACAATAATTGTTGTTTTTCCAATATCTGCTGGTTCATTAATGTTATTTCTCCCGCATAGGGGAAATAAAGTCAATAAATGGTATACTATATGCATTTGCATCTTAGAACTTCTTCTAACGACCTACGCTTTTTGTTATAATTTTAAAATGGACGATCCATTAATTCAACTGTCCGAAGATTATAAATGGATCGATTTTTTTTGATTTTTACTGGAGAATGGGAATAGATGGACTTTCTATAGGAACTATTTTACTGACGGGATTTATTACTACTTTAGCCACTTTAGCGGCTAAAGTAGTAATAAATCCCGTCAGTAAAATAGTTCCTCATCTTGTCCCATTCTCCAGTAAAAATCAAAAAAATCGATCCATTTATAATCTTCGGACAGTTGAATTAATGGATCGTCCATTTAAAATTATAACAAAAAGCGTAGGTCGTTAGAAGAAGTTCTAAGATGCAAATGCATATAGTATACCATTTTATTTCCCCTATGCGGGAAAATAACATTAATGAACCAGCAGATATTGGAAAAACAACAATTATTGTTAACCAAGGAAAATCATTCGTGGTAAAGACAAGATACACCAGGTCCAAAGAACGCGTACTCAAAAAAAATATATAAATAAAAAATTTTTAACTTTTTTGAGTACGAGTACTTGTCAATAAAAAAAATAAAATGTATTCCAAATTTATTCAAATGAGGTTTTCGGTAACGTATCAATAAGCTAGACCCATACTTCGAGTTGTTCTGATACGTAA
+
DCDJLMIMKNNPQSOIILSSINKIFFGIHFECMHBCFFLGLJRIHISJSJLLPMNLMSOMSJLIKIJIGMSHLNLSSKNKLPSMHIMLSSSSJKKJJSSFEFFGIHFHID==<=DLSSQPKGHSSNSJHHSOPKNMPNOJJJGG@BSKJNSNRLKSLIOLFCEC:CFRSPPNNSMKPRSLMONSJQSQSNINLOINKSSMKPJOGHHSMNPKJLNLKJMJSPOJKMSLQOLJPNSSHNRSNSSSOOSKLSSSSSSOOSSNLSOLQMOGMJKKOSLIGLNNLMHII@CCCLONJSNSLNSLKSJLSJMLSOSNSMIHQOKSPSNCPSMNRMSSSSLMKSMSLSQMLSMLQSSLSSD?@AB@?B:9989;7798:>>AHGIHIQJMMSOSONKSJRNKSECCDB;::::D<MSNIJCBNSLC@?>=AFMJODCCCIEDDCD???HHFHGLPKNQMKKPNOPNOSRKJLLSJMOLORSPKSLPMJCCFH?@ABIJGNPGMGHHGGGHKGG?8521//4/++97566454445554331'%$#$$'))''&&&&%&%%%1135;CHIKD@98<=A@@?ADCCCFEEHFBGFFEDEHGGIHIHGFOGIHRIGHLIHGHHGD@=78<:-566777855656;;;<>??>CAA<776'''')0>DDEDE><86666;<<9(((()GFFGEGCDB?>=80(++,,140+36684446..<0BFDDGGFLLDFFGHJIG@?>>:::65;EJONIEFHFGHEEFHGGIGIHFIGHIGNOMJLLCAGIJOQSIHJGEA=<?AAAA;::9:FGFGDEGEGGECBBBACC@><7:4IGGFBDEDBCEANCGDECCA@??887764DDC<;86666<;;==>@AA:542342/27ABB??@CCEFEGEGD@@BCFHCEDABBBAA@CCBEGH@<;<>?????A;1110111251101219544459===:41.(''(***'''.
@3331_45CNXP_2
TACGTCGTTTTTGGCCTAATTCTTCTTCTGGAAATCCTAGCTATTCTTAGCATGATATTCGGGAATCTCATTGCTATTACTCAAACAAGCATGAAACGTATGCTTGCATATTCGTCCATAGGTCAAATCGGATATGTAATTATTGGAATAATTGTTGGAGACTCAAATGGTGGATATGCGAGCATGATAACTTATATGCTGTTCTATATCGCCATGAATCTAGGAACTTTTGCTTGCATTATATTATTTGGTCTACGTACCGGAACTGATAACATTCGAGATTATGCAGGATTATACACAAAAGATCCTTTTTTGGCTCTCTCTTTAGCTCTATGTCTCTTATCCCTAGGAGGTCTTCCTCCACTAGCAGGTTTTTTTGGAAAACTCTATTTATTCTGGTGTGGATGGCAGGCAGGCCTATATTTTCTTGGTTTCAATAGGACTCCTTACGAGCGTTCTTTCTATCTACTATTATCTAAAAATAATCAAGTTATTAATGACTGACAGAGAGCTAGAAATAACCCCTCACATGCGAAATTATAGAATATCCCCTTTAAGATCAAACAATTCCATCGAATTGAGTATGATTGTATGTGTGATAGCATCTACTATACTAGGGATCTCAATGAACCCGATTATTGCGATTA
+
HHMJNPJNHSSSCBBBBIGIF/////H@@AEDLSJOLSSSRSSONRSRDCFHGMIKHGD;5445DSBCAAADE....0+++*,088BDCACC=>?==330/)'&&&'*++.3//557CFELLKN??>?ALJLFGGGGJHGKMSLLGHKSIHGJGEA@?>>@BCCLJIFFIEFHQKHGKFLNLILIGHIHFGHHPILSSNHHBCCDDJEDBHEDHHGJISIIIIGKJJISSSNSSSSJSSILKKQJKLPPRJOOIIGBB9999:CFFKSSLNIJIJOIEEGFKOOSSSKMSMIJJFHJLJJINSRKIJSIISSLSMMKJMJMGHFG512=B97GFHHHFHFG<;;>:*888>DHLHLMSQJNNSJLJNMIKKCDB<OKJKKGJJNPGDBBCCIHMQNHIJIHKQKOPLJSLJLOMMMSSIKPB@;>.)556@BCCIFJDCFHGFGIEFGB41110222..00/98955555DDBBC<:::;EKSLJJDCBABCBA;;=E@?@7'&&&'(''%%%%%%%>=?BDDFEBCBBCCFJGGJIJIMKIGFDEFD==>>CG827AAAA?AACBBAAADCDFGGFHK99999G00000IHGHFHIGGFFDFGJGJLHJE;9?>44325777666==>BCDIDEEKGJIGF21111
@3332_45CNXP_2
TACGATCGAACAACTCGAAGTATGGGTCTAGCTTATTGATACGTTACCGAAAACCTCATTTGAATAAATTTGGAATACATTTTATTTTTTTTATTGACAAGTACTCGTACTCAAAAAAGTTAAAAATTTTTTATTTATATATTTTTTTTGAGTACGCGTTCTTTGGACCTGGTGTATCTTGTCTTTACCATGAATGATTTTCCTTGGTTAACAATAATTGTTGTTTTTCCAATATCTGCTGGTTCATTAATGTTATTTCTCCCGCATAGGGGAAATAAAGTCAATAAATGGTATACTATATGCATTTGCATCTTAGAACTTCTTCTAACGACCCACGCTTTTTGTTATAATTTTAAAATGGACGATCCATTAATTCAACTGTCCGAAGATTATAAATGGATCGATTTTTTTGATTTTTACTGGAGAATGGGAATAGATGGACTTTCTATAGGAACTATTTTACTGACGGGATTTATTACTACTTTAGCCACTTTAGCGGCTTTTCCAGTTACTCGGGATTCCCGATTTTTTCATTTCCTGATGTTAGCAATGTACAGCGGTCAAATAGGATTATTTTCTTCTCGGGATCTTCTACTTTTTTTCATCATGTGGGAATTAGAATTAATTCCCGTTTATCTACTTTTATCCATGTGGGGTGGAAAGAAACGTCTGTATTCGGCTACAAAATTTATTTTGTACACGGCAGGAAGTTCTATTTTTTTATTAATAGGAGTTTTAGGTATAAGTTTATATGGTTCGAACGAACCAACATTAAATTTAGAACTCTTAGCTAATAAATCCTATCCTGTTACACTTGAAATACTATTTTATATTGGATTTCTTATTGCTTTTGCCGTCAAATTACCGATTATACCTTTACATACTTGGTTACCTGACACCCACGGTGAGGCACATTACAGTACCTGTATGCTTCTCGCTGGAATCTTATTAAAAATGGGAGCCTATGGGTTGGTTCGAATCAATATGGAATTATTACCCCACGCTCATTCTATGTTTTCTCCTTGGTTGTTGGTAGTCGGTACAATCCAAATAATTTATGCAGCTTTAACATCTCTCGGTCAACGTAATTTAAAAAAGAGAATAGCCTATTCTTCTGTATCTCATATGGGTTTTATAATTATAGGTATTAGTTCTATAACGGATCCTGGACTTAATGGAGCTATTTTACAAATAATTTCTCATGGATTTATTGGCGCTGCACTTTTTTTCTTGGCAGGAACGAGTTATGATAGATTCAGGCTTGTTTATCTTGATGAAATGGGTGGAATGGCTATCTCCATTCCAAAAATATTTACAATGTTCACTATTTTATCGATGGCTTCCCTTGCATTGCCA
+
GFFMPPIHGNSOSKSQRSSSSOSGGJFHSLHLLIIHSPSSOQLSQKSMLMLMSLNSHIJKHOLPSJSSNMPJOHMPHKKKMNSLEFBHASSSIFEEEELHIKGHFFGHIGGJGFKMSSLJHEFKSLIFIISSNNLPJSNMJI@C?DKGM@A@AHIHGFGF@@<<7889BEEHKINMLKJSKJOMASFSKHJHMKMJIKLSKPJSKKKOMHKKHJSKJGKLQLOKKMRPONJMLPLMMOKKMHPKJSHSRMSLLQSLOSLINQIGJHJHHFGIKPSNKHIHQIMHGKNNSLHHFIGEGFEEHLIHILMLJIFHIIFFEDCBFHHOLHHFCCCCBDECEDGGMSSNILIJHJKILKFFHMHJFFB@@A@BGIGHHMNJIIIHMOILJIISKMNMMILNSKSNPNIHIISJSSSNJJFHSRLEECCFNOJJKJKJOLPJLNKMSJOHLLOOKHHKOSQKMOIOSSSLGJGGFGFJOSQSKSSSMNLSJCESNIJJHMGIJIIOJNJSNG=;::;;@ABCJHGLISLIRMLLSSSSHDFGIJKMKKJSLKQJSKOSSKKHLJPPLKGIHECBCBCNJJNSLOSSLKHOIJISPSONONKLKCLSSSPSLKJJKIMKSISILIFFGEFJOIFEDHBBEEHLJIF@>EHJILKSNLJSNDEDCDKEEFJJNJMKJNSHGFFFKQMJOLSHJHJSMMJKLMOPSSOIKGCB?@===>?@NJLSSSQSSSMLJSKSKOIMJROQSNSKKIKPONKLLKHKIOKISPJNMJHHHSJSMJMQDFHHLSLMIOILJLSSLNQQOSJOKSSNJSSKJIHJJ?;;=HHKLKQJOOLIIJKQJKSSSRPQLSJJLLSPLQSLLSNSJSSNSLMSOLOLNSLLPQRSKSMOJSJSKJNSKSSLMLSMLSSJRNLOKKSMSOSLQSMLKJLNMOKPMJNMKJHONLSNPEEFFMMJOIKKLSJBBBHGKSOSHLKSPKKMIHFFIGHOSSQSQMOKSLSLSSLONSMJOSLSSSSEAKRMJNMSSSHOSRLSMNMSMSSLQKLOPKNQOPLMSIKKKNLSSSLKSNMKKIIMHOSJSPMSSSOSLSKSSIJPJLNOOLMNNSLNSKNMSPQSNKPMJJPJQSKMJHHSSSSKOLSSMOSLPNNSMNSSSMSSNIJLJSKLPQPSLSLNRSLSSJOKKSNKLSNLKSRSSPOKLJILRLPJOSSJSKSSOLSQSPSSSROPSMSSOSSOQQORSSSRSLNLEHSSOIFB<<BKSJNKHHLKLHNKSNK;65220----BMFKNHGSOOSKMOMSMMKNLPPJGFGIFLNIILISJM44JKF>?EDKJH+++++FMKJNKIHKIJHLHSQSLGFEEHSKSKRHFOMJAEG>?3,
@3333_45CNXP_2
AATCGCAATAATCGGGTTCATTGATATTCCTAGTATAGTAGATGCTATCACACATACAATCATACTCAATTCGATGGAATTGTTTGATCTTAAAGGGGATATTCTATAATTTCGCATGTGAGGGGTTATTTCTTGGTTTCGTCCAGTCATTAATAACTTGATTATTTTTAGATAATAGTAGATAGAAAGAACGCTCGTAAGGAGTCCTATTGAAACCAAGAAATATAGGCCTGCCTGCCATCCACACCAGAATAAATAGAGTTTTCCAAAAAAACCTGCTGGAGGAAGACCTCCTAGGGATAAGAGACATAGAGCTAAAGAGAGAGCCAAAAAAGGATCTTTTGTGTATAATCCTGCATAATCTCGAATGTTATCAGTTCCGGTACGTAGACCAAATAATATAATGCAAGCAAAAGTTCCTAGATTCATGGCGATATAGAACAGCATATAAGTTATCATGCTCGCATATCCACCATTTGAGTCTCCAACAATTATTCCAATAATTACATATCCGATTTGACCTATGGACGAATATGCAAGCATACGTTTCATGCTTGTTTGAGTAATAGCAATGAGATTCCCGAATATCATGCTAAGAATAGCTAGGATTTCCAGAAGAAGATGCCATTCATTTGATAAGAAATAAAAAGGAATATCGAAAATTCGAGTGGCTAAAGCTAAAGCAGCTACTTTCGAAGTAACAGAAAGAAAAGCAACGACTGGAGTGGGAGATCCTTCGTATACGTCAGGAGTCCATTGATGAAAAGGGGCTAGGGAAAGCTGAACCCAATTCCTACAGTGATGAATATAAGCGCAATTGAAATTCCTGGGGAGTTATACATTTGTGTATTGATAAGACCATTCACTATTTCTTGAAGCTCAATCTCTCCCCCGGATGAACCATATAGCCAAGAGAAACCATAAACCAGAATAGAAGAGCTTGCCCCACCCATGAGTAAATATTTCATAGTAGCCTCATTAGATCGTATATCTTTCTTGGTATATCCAGATAATAGGTAGGAGCATAAACTGAAACATTCTAGAGCTACAAAGATAGTTATTAAATCGTTAGCACCACATAAAAACATTCCTCCTAGAGTAGCTGTTAATATGAATAACAGAAACTCTGTTATAGCCATTTCTGTACATTCAATGTACTCTACGGATAGAGGAATACAGAGAGTCGAACATAGTAAAATAAGAAATTGAAAGATTTCGTTGAAATTGTTCGTTTGGAAATTTCCTGAAAAGCTAATCATA
+
LISKJKOKMKOSJJJKSSKMJSJLMLSJOMKNSSOINNQLNLLJHKNRMOJMINSSSMRIMPLIIJMNMQLJGIFGGISSMPNSSIGDAA-***?JIPLIHSKMPMMKRIORNSLSJNSRQJPNKKKLRNLRSSPJSPNNJKGOILILINKPSJLPHSIIKSQMMHSSSPNMSKLJSLSKORRJINRSSNNNEGFGFFFKKJOKOIIIIJSKMSSSLSKLSSSSOSNSSMSQSSKLKOHSKSHOKSIMLKMKHSKNJHQKLJHLJHJ?=<@>64212.-+**+14568;566AACHOHRSLIJLLMSQKSLKQKILSMOJMPOIKIHICBDFSSSSSSKMNSKNOSQMIOOQSJRLKNRQRMSSLQMKJQPSNSRJKKLSSOLMLNNOHSMPSJKRSSSIOQKHMPKKIKLMHHKRLJMSRKKKINSSLKJKHGIHPKNIKJQJMHSOMSSMLPMSKMJLQLSOJOMONNIKMSSSSSLLNPJMHIIIPHMGHNMSJKJJKINMLKMHJNNJLNMMLSQHKJJKJEFGGDFEEJJJLHPOLHKHMKIJLNSKJMHKGDGA,,,,,:CBHIIGJJHGGGFEC@@?@BHIGFHFFEDCB@EDBABCCCDCLSSISOKKJILIISNGONNJILKKMNKRLMRJMLNICCADHIB@@A@@JHGSORKSQHPJHHIJLIHAMJLHFNKJNLPKHHIROPKLMNIHHHHHJINSLSPSSSNLPINMKISMMSSMIMMKKHJMPMJGHGFIEF710-++*)))+113<::BDCELILMJGJKIJLNHCE...<IHIHJJLSMIJIHJSKPHKNLQMILIIGEEFHKJJKKSIJSSKILKMJJLLONNSLSNRSSSSKORMOJMMSQQSQSOILLJNKSMSSLQRLKIMGGFGOKO11/166@HICDCCDIHLKKHIIHOSJKOSOKKQNMOLKPPIJSNJRMORIFDFDDF;BBABEF;SJJIGJLMLQJLCAAB@BCBCJGIJKRKMJKJLKKHHHJHIPSISMJKMRNPSSSHLHJHMSJLOIKLOLSILIHIJJKHQOLMKHSNSMLSMIIKPKIKJHHJHJLSPKPINJJFSLHLLJGHMMOSOSSSSOPMMJJMMJLNKMKJKJKRHSJQSSSSPSISKJHIKKKKHGHMGJOIFIILHHSMKKLSQMSNQJKLLSKMINSLRKG?>7:8889;>FHDB;71,6666@@BCAB9---/25/FGNLSLIOEGHKILIGQIIHIHOKOIIJSHKISISILMSJQPSSPPSONRSNNKHQJLSJO
@3334_45CNXP_2
GGCAATGCAAGGGAAGCCATCGATAAAATAGTGAACATTGTAAATATTTTTGGAATGGAGATAGCCATTCCACCCATTTCATCAAGATAAACAAGCCTAATTCTATCATAACTCGTTCCTGCCAAGAAAAAAAGTGCAGCGCCAATAAATCCATGAGAAATTATTTGTAAAATAGCTCCATTAAGTCCAGGATCCGTTATAGAACTAATACCTATAATTATAAAACCCATATGAGATACAGAAGAATAGGCTATTCTCTTTTTTAAATTACGTTGACCGAGAGATGTTAAAGCTGCATAAATTATTTGGATTGTACCGACTACCAACAACCAAGGAGAAAACATAGAATGAGCGTGGGGTAATAATTCCATATTGATTCGAACCAACCCATAGGCTCCCATTTTTAATAGATTCCAGCGAGAAGCATACAGGTACTGTAATGTGCCTCACCGTGGGTGTCAGGTAACCAAGTATGTAAAGGTATAATCGGTAATTTGACGGCAAAAGCAATAAGAAATCCAATATAAAATAGTATTTCAAGTGTAACAGGATAGGATTTATTAGCTAAGAGTTCTAAATTTAATGTTGGTTCGTTCGAACCATATAAACTTATACCTAAAACTCCTATTAATAAAAAAATAGAACTTCCTGCCGTGTACAAAATAAATTTTGTAGCCGAATACAGACGTTTCTTCCACCCCACATGGATAAAAGTAGATAAACGGGAATTAATTCTAATTCCCACATGATGAAAAAAAGTAGAAGATCCCGAGAAGAAAATAATCCTATTTGACCGCTGTACATTGCTAACATCAGGAAATGAAAGAATCGGGAATCCCGAGTAACTGGAAAAGCCGCTAAAGTGGCTAAAGTAGTAATAAATCCCGTCAGTAAAATAGTTCCTATAGAAAGTCCATCTATTCCCATTCTCCAGTAAAAATCAAAAAAATCGATCCATTTATAATCTTCGGACAGTTGAATTAATGGATCGTCCATTTTAAAATTATAACAAAAAGCGTAGGTCGTTAGAAGAAGTTCTAAGATGCAAATGCATATAGTATACCATTTATTGACTTTATTTCCCCTATGCGGGAGAAATAACATTAATGAACCAGCAGATATTGGAAAAACAACAATTATTGTTAACCAAGGAAAATCATTCATGGTAAAGACAAGATACACCAGGTCCAAAGAACGCGTACTCAAAAAAAATATATAAATAAAAAATTTTTAACTTTTTTGAGTACGAGTACTTGTCAATAAAAAAAATAAAATGTATTCCAAATTTATTCAAATGAGGTTTTCGGTAACGTATCAATAAGCTAGACCCATACTTCGAGTTGTTGCTAGCATA
+
JKMJKQKOOJMNNNSIKIKHFKGEFGISMLCBBBILNRSPILNSSOSKLJSPOISJSSNGSHHLS;999:BBHSKHSSRISSNRNJMJJPOKJIJINSLPJSMKMSLSOMKSMSLKMMKKSSSSG>;:6AKKIGOISIJSIJILIOOKLQSPKIKQGJKSSRLSKSNKSSNNSSSSSJK57HMJHIELKLLSSSLBLKDJA@@@<=@;<>>>>>?@AAAA@=>>ACCCCDSSHMNIHJIFAC<//JIPIOKLKMSIJISJHLHOSSOSOLSSOPOISSA@?=IKSMMKSOSKGE@><>?LLPSKGPKHMMSSSKJNKKINNJKLMNNNLSLRFHSMLMHRBBHI====><<<<<FFSNOJHKMINHSDEDEDSS=====SSRLLIKSLSPLSSSSQMSSFGFNSKFIGF)))==<89CEFB@AAOGFEFACA?<;<97,,,-:BCCCDEFSIILSSPKNMMLLSSSSSSLSONSPSSHLJSSKKJIMGFIGHNSSSSPJNNMPJJSSI?@?9999CGFIKJHIHIJJJMSRJMOL@@?==?DMFGJJSOJKJEJNHIMLPJSLFJIEFEIJLKMJKNQNSSQMISMLHPEDDDELHPSMQMPKKOKOSFBBCBDHILSSKLQSQSMSORSNNCA=DE1113DGGHIHMIIIIHHHIKKILOOQLQNKKSLSRSIBDD@?@?98)---..04332.//0////1?CBCDDEKJSISEHJIMMSSLJISSILJSJPHIFGHF<DLCD;;99:56788;9856578:JJH512-GFHNRKSROOSSRPKSLSKSRKKMSKHIHRSLKIOSOSJSQSPQKHBD>=100/++*'%&'33HKKSOKSMHIKIFHISMMNIJIMLJIMOQMJSKOQLLSSSMSLMKPLSMJKJKHSSKHJHMSQJKGG@>>>>@MMGMLOJILJHE??>?C@>>NIJMSRSMQJOQQSB@?ABPSSJDBACBSMIOSOSOSNMSO====>B@BA:666;;=>655555544:??<5,69BLOHIJLJJJJLOQJJOLJIJQ@?><<DCGGJSMLSNSSLJHSLSSSJHIRKLSNGIINIJONNJSJKSSSOMHRKSSRLJHIBDEELQLNSKHORLLMSNSSOMSSQMSKNOSKHMRLSMSISSSSSOOMLKKNNQIOIISNJQPMLHIJSJONPIKSSIJJOKMNLKLLJIKHGGIKJHMIJGOINJHGGKFFEEEFGGHDGDHOSKHFDCDAEEJGISIIMMJJISMGEEEEFNS>999AA>><:;:9:::;/---,-23<;?@@EIFLPOSJC?===?ISOQIMPFIOJHNJFFFFKJMEDDEEFIJGGIHHJFEFEGH>>>;:851,*+++>?@GMHHOKRHJIGEE
@3335_45CNXP_2
TACGATCGAACAACTCGAAGTATGGGTCTAGCTTATTGATACGTTACCGAAAACCTCATTTGAATAAATTTGGAATACATTTTATTTTTTTTACTGACAAGTACTCGTACTCAAAAAAGTTAAAAATTTTTTATTTATATATTTTTTTTGAGTACGCGTTCTTTGGACCTGGTGTATCTTGTCTTTACCACGAATGATTTTCCTTGGTTAACAATAATTGTTGTTTCCAATATCTGCTGGTTCATTAATGTTATTTCTCCCGCATAGGGGAAATAAAGTCAATAAATGGTATACTATATGCATTTGCATCTTAGAACTTCTTCTAACGACCTACGCTTTTTGTTATAATTTTAAAATGGACGATCCATTAATTCAACTGTCCGAAGATTATAAATGGATCGTCCATTTTAAAATTATAACAAAAAGCGTAGTTCGTAGAAAAAATATAAGATGCAAATGCATATAGTATACCATTTATTGACTTTATTTTCCCTATGCGGGAGAAATCATTAATGAACCAGCAGATATTGGAAAAACAACAATTATTGTTAACCAAGGAAAATCATTCGTGGTAAAGACAAGATACACCAGGTCCAAAGAACGCGTACTCAAAAAAAATATATAAATAAAAAATTTTTAACTTTTTTGAGTACGAGTACTTGTCAATAAAAATAAAATGTATTCCAAATTTATTCAAATGAGGTTTTCGGTAACATATCAATAAGCTAGACCCATACTTCGAGTTGTTCAATCGTAA
+
IAC@@@@GIJJJGNLHJOKKMKSMHJKNSMNQPKNSSJLKK@?@@@SLSSLOHJLSHFGIOOOSNMMJLONJMKLGKOSLMSLIIHRNSRJE;+++++LSSMILSJKJIKKJFHSKSLMIHGGNSSIJFQSQNNSMSJMLJLLKGSSSSSJSQMSHRGQJFKMQ=ILSPRKLIPSSSMMOMLRSNKNSOSPPMJSMKNOSSQLMLAALKPJSMJHSGKIKLKOO1)*?7844;0////AAFHKHGISJLSKNJPSMRKNJSJLSIINSKKNKMSJPLSLLIKRPOLNNSJIIOHRSOPJMKKJSPQSLQJIH66@A00000ACCHNIIMSJLMJOPLSSMPLSSQQMQJMSLKLJMSFSLHHIGISSKNLKKMISMJLLJMRKJOSSLNLPKSINNNOILSQLRMIFPJGIIHIKFEFEC@A@DEC>320/'&%%)%%&)(&%%%%%$$'(''(2347=?@@ACDDCBCCBDCDEDDHHA@@BB8222122>=3=???<<::9:766(&%%%'-/2346:<===>>?@A80000<>>;<<<>BCEIIJEGFFFFFD@>?CDCCB?@@??@>>><==<<71,**)./24488;<>??BBCCDDBBAA@?>9966;CGGB@>?AABCDEBCBBFDC?=FEC>==63ISNHHCEEE@@@??BCCDFEDDC@@,?>>>:>CCCDDDEDDEDDDEE=<<;<>>>==???@CF>731//+'''''-.55>>>?AAACCCCFBA@??@AA?=:784))*+-236
@3336_45CNXP_2
GGCAATGCAAGGGAAGCCATCGATAAAATAGTGAACATTGTAAATATTTTTGGAATGGAGATAGCCATTCCACCCATTTCATCAAGATAAACAAGCCTAATTCTATCATAACTCGTTCCTGCCAAGAAAAAAAGTGCAGCGCCAATAAATCCATGAGAAATTATTTGTAAAATAGCTCCATTAAGTCCAGGATCCGTTATAGAACTAATACCTATAATTATAAAACCCATATGAGATACAGAAGAATAGGCTATTCTCTTTTTTAAATTACGTTGACCGAGAGATGTTAAAGCTGCATAAATTATTTGGATTGTACCGACTACCAACAACCAAGGAGAAAACATAGAATGAGCGTGGGGTAATAATTCCATATTGATTCGAACCAACCCATAGGCTCCCATTTTTAATAAGATTCCAGCGAGAAGCATACAGGTACTGTAATGTGCCTCACCGTGGGTGTCAGGTAACCAAGTATGTAAAGGTATAATCGGTAATTTGACGGCAAAAGCAATAAGAAATCCAATATAAAATAGTATTTCAAGTGTAACAGGATAGGATTTATTAGCTAAGAGTTCTAAATTTAATGTTGGTTCGTTCGAACCATATAAACTTATACCTAAAACTCCTATTAATAAAAAAATAGAACTTCCTGCCGTGTACAAAATAAATTTTGTAGCCGAATACAGACGTTTCTTTCCACCCCACATGGATAAAAGTAGATAAACGGGAATTAATTCTAATTCCCACATGATGAAAAAAAGTAGAAGATCCCGAGAAGAAAATAATCCTCTTTGACCGCTGTACATTGCTAACATCAGGAAATGAAAAAATCGGGAATCCCGAGTAACTGGAAAAGCCGCTAAAGTGGCTAGAGTTGTAATAAATCCCGTCAGTAAAATAGTTCCTATAGAAAGTCCATCTATTCCCATTCTCCAGTAAAAATCAAAAAAATCGATCCATTTATAATCTTCGGACAGTTGAATTAATGGATCGTCCATTTTAAAATTATAACAAAAAGCGTAGGTCGTTAGAAGAAGTTCTAAGATGCAAATGCATATAGTATACCATTTATTGACTTTATTTCCCCTATGCGGGAGAAATAACATTAATGAACCAGCAGATATTGGAAAAACAACAATTATTGTTAACCAAGGAAAATCATTCGTGGTAAAGACAAGATACACCAGGTCCAAAGAACGCGTACTCAAAAAAAATATATAAATAAAAAATTTTTAACTTTTTTGAGTACGAGTACTTGTCAATAAAAAAAATAAAATGTATTCCAAATTTATTCAAATGAGGTTTTCGGTAACGTATCAATAAGCTAGACCCATACTTCGAGTTGTTCGATCGTAA
+
SOLNMMLMMJISOKSLMKKL=<<<<I:JSIGHGISSOKOMSLHJSSSJSSSNSKMSKS@>>>>?FFRSLMSLMKLMLMMOSOKSMSOSNOKSNSPOONOLOOSSSORJSMISSPLSLJLSNPOJSORSLNSSSSLSNKIJPKSKILQSSSRSLSSSKKSNJJLJMSSSONSSSSSSRSPLSSMOOSQSSSKLMOSPMORSSKKLSMRLSJMNNSSSMLMMPLLLMLRNNNSLQKQRLPJSMMSSLNOKSOKJNJKSKSLCHHGOSSSOQNSSSSQSSOJMESQJRMPSKSSSOSMRRSMQSSLLNPLOSSQMMSSSQSIRQLMKSSLSJKSLGINOSOSSOLQIMSLQSOLMJLSKJJLNIPSSSSSSOSSSOOSSMQNLSLNKJJKNNSSSROSSNLOJJGSSSSSNSSMQSNINMJKKMLLKRIKKNSSMLJLLKLJJKMLSOIOPSKSPLHGJGSNSPLHHMHJMSMSILHJIHIILMMLGFFEGIRIJIMKKQJJFDDCCIJJLIOJKPJIMKSGKRJHHJIILJLSNKJHFJKMSJIHHIIIJLJJHIIIIFIGIOSSJMJJIIJIGFFHJMMJMJNKMSKKLHDDEBBDEDBBBABKFHHDCEFEGEEFEDEDEGGFHIGFMIOKNHHGHLSSSMHIEFGDKNJHNKMGIJIIHGH?MJIJFFIHOJSMLSGMMNSKSSSQKSSNPMMIFBG@ANLKJIJJJJJLIOJLSRMSKLLSOJLSJKISNJIKLIIFNGILJOIJKLIGA755426?B<99::@DJGA?6/1CEGLMEGPKGJG>;7*('''*09CDDDFJKMSOLJLMKSJFHMMMJMLPGEABKJILHISLMKOLKSLKLNKNADFEEMQJLJLNHOLLSOSRHGF=+++++++++AEHJIIHHHGSRRKIGKNMJQINKPLJSOSPMSLLLNSONSKJKJLPIJORSSSLOKINKKSSJBEPHRSOPKGLMMJLSSQNSPSKKJKHLKLSKLKOMSSKPMGLJKSSMLGJLKNJMKQSSOLSKSNSPLOHJSOSLIIJIHHKIPOJMSOSQSLLSSOSPSJLNJSKJKKKLIMSMSSJMRQJHPNMNRPPJFGHFHSSGRSLGJJHIMSSSLSJOIOSMLSPKJIFKEHGLNSKRNIOMQNOMPSRMMSLJLKNGIOJRSRISSSKJLHIOSLIJLIIQJLMJGSKKLSKKQLLJKSSEFELHSHLIMJJIIIIHHIHHSGGHGLSSSOJHIMKIKIFDGHHJJMHSSSLJSJIISOSLSOPNKFJFFCCCCEID544*))):CEJNDEIMNKRHKMFIHGHMJSKMONLHJIHEGEEGGJSQEHGHKISKLIILHHGGGHJEHGIGHE=:76(&&(+,<=JG=<<;;;;;
@3337_45CNXP_2
GGCAATGCAAGGGAAGCCATCGATAAAATAGTGAACATTGTAAATATTTTTGGAATGGAGATAGCCATTCAGCCATTTCATCAAGATAAACAAGCCTAATTCTATCATAACTCGTTCCTGCCAAGAAAAAAAAGTGCAGCGCCAATAAATCCATGAGAAATTATTTGTAAAATAGCTCCATTAAGTCCAGGATCCGTTATAGAACTAATACCTATAATTATAAAACCCATATGAGATACAGAAGAATAGGCTATTCTCTTTTTTAAATTACGTTGACCGAGAGATGTTAAAGCTGCATAAATTATTTGGATTGTACCGACTACCAACAACCAAGGAGAAAACATAGAATGAGCGTGGGGTAATAATTCCATATTGATTCGAACCAACCCATAGGCTCCCATTTTTAATAAGATTCCAGCGAGAAGCATACAGGTACTGTAATGTGCCTCACCGTGGGTGTCAGGTAACCAAGTATGTAAAGGTATAATCGGTAATACGACGGCAAAAGCAATAAGAAATCCAATATAAAATAGTATTTCAAGTGTAACAGGATAGGATTTATTAGCTAAGAGTTCTAAATTTAATGTTGGTTCGTTCGAACCATATAAACTTATACCTAAAACTCCTATTAATAAAAAAATAGAACTTCCTGCCGTGTACAAAATAAATTTTGTAGCCGAATACAGACGTTTCTTTCCACCCCACATGGATAAAAGTAGATAAACGGGAATTAATTCTAATTCCCACATGATGAAAAAAAGTAGAAGATCCCGAGAAGAAAATAATCCTATTTGACCGCTGTACATTGCTAACATCAGGAAATGAAAAAATCGGGAATCCCGAGTAACTGGAAAAGCCGCTAAAGTGGCTAAAGTAGTAATAAATCCCGTCAGTAAAATAGTTCCTATAGAAAGTCCATCTATTCCCATTCTCCAGTAAAAATCAAAAAAATCGATCCATTTATAATCTTCGGACAGTTGAATTAATGGATCGTCCATTTTAAAATTATAACAAAAAGCGTAGGTCGTTAGAAAATTATAAGATGCAAATGCATATAGTATACCATTTATTGACTTTATTTCCCCTATGCGGGAGAAATAACATTAATGAACCAGCAGATATTGGAAAAACAACAATTATTGTTAACCAAGGAAAATCATTCGTGGTAAAGACAAGATACACCAGGTCCAAAGAACGCGTACTCAAAAAAAATATATAAATAAAAAATTTTTAACTTTTTTGAGTACGAGTACTTGTCAATAAAAAAATAAAATGTATTCCAAATTTATTCAAATGAGGTTTTCGGTAACGTATCAATAAGCTAGACCCATACTTCGAGTTGTTGCTAGCATA
+
>ABKLSSJSSJJLSNSKJOM87667BG>:43334FJSLKSSKSKOQMIPSSMHMSSHIHGHH?=>>>==-&&&&&&45239;;;;<CEENFJJLSHSHGSSSSKJPKMSSNSSKSKOQKRSPMLH@8<:9EGHFMQROSSNSLKKPSNNSOPLSQSSNSNLSSSOSSSNNLSONSLSQSNSPKPSMRJKIECCCCRLKSINLSSNKKMOSKMNLJLOSRSJFIKSLSPNOMSSSMSSLLOSQSSSMMMSMMSSLRMSQJKLSNSJIIGMLOOLQMJRNMQPSRMSSMPPSSSPSNPSSNSLRKKPJKNSMMMSSSSOMNSJJSMKSLQJSMLSSIFEHHKNSSMPMRNSMQKMKPLLJKMJJPNSKS<<<<<LKILKMJHMNIGKOILKKSISMINFEEEEIOSSOMSPMMNSRLHHKJMKOPLJMQNLSNSKJKKLLSSRLKSNHKJLJSJLOHIIHIKQLSHGKJLOOSLMKSLJMSMKPJLHJIMD>==886'''')/9<=?IIIOCCCCCBACJHIJHJLNJIGHHIJHEDDEFJJIEEEEDEEEFFHGHIHGIIKSJLKJKKGGLJIJMLSLHILMQEBBBHMIINLJHSQQOKNSIHFGEDDGIHIHIINNNGFFJJKNRSKLMJJJB:>>@<<<6222////01;DFGNJKGHIIJMJHHHIMSSLSOSMLFCDECIHHEHKNPSKJIJGHLNINMFKHHHHFFDBCCEG111113JEJKHGKKNRSQSCDCCEHLRM<<::985./001CEFBB?ADFPSIED;55DFJSSPSNNLRHISQKLOSJJSNLKMMMMHLMMJKSLJJKJIHHINKOLLCA?>====CGFGOSNMSGFGFJLIKLKJPLNQIKJKNIMSMLLRKSKJKRHIJLKKJSMMHFGFFHOLLKISJLMSISJHCAAAFHHGSNOOIDDEFC><55>;<SOPNSKLKHSSKSSA?AACSSSLEDDFBECEEKJINMONSJHDFDSKLMI@@@@@QIQHSSSLSHD@13@A;:DKJQSJLHLEHMIKSOMSSINKSMMKJF@<=GD<BBABSQKQHSLSOLOISPOMNKMLLJSIKSIMSQNSJSSSPKSIKFOSNJNNLIKNMLMLNSSNQSSKNNJSIOSJSLKPKJJNMRQMOLSRSSSSPORLPLRKONKNQJPKJSHQRMNQSMOLMLHFHPKMSSSLL@?BBQJJLSJKJSLLJJIKNSMMGMFGFHHIHGEGMSSSJHNJEEGKHGIRKKNPBFEDDEDDFHLSNLQKIGF?>=>>AEEGGHDD876564AIHLFCJLNOSMK33333FKM757,,320EDDDEDILPHCEEFJEGGJIFEFDDDEDCDB:9978GKHGFDDEEFHFKOKJLIGHHD
@3338_45CNXP_2
CGTACGTATTTTTGGCCTAATTCTTCTTCTGATGATCGATTTAACCTCTGATCAAAAAGATATACCTTGGTTATATTTCATCTCTTCAACAAGTTTCGTAATGAGCATAACGGCCCTTCTTCATAGGAGAGAAGAACCTATGATTTAGCTTTTCAGGAAATTTCCAAACGAACAATTTCAACGAAATCTTTCAATTTCTTATTTTACTATGTTCAACTCTCTGTATTCCTCTATCCGTAGAGTACATTGAATGTACAGAAATGGCTATAACAGAGTTTCTGTTATTCATATTAACAGCTACTCTAGGAGAATGTTTTTATGTGGTGCTAACGATTTAATAACTATCTTTGTAGCTCTAGAATGTTTCAGTTTATGCTCCTACCTATTATCTGGATATACCAAGAAAGATATACGATCTAATGAGGCTACTATGAAATATTTCTCATGGGTGGGGCAAGCTCTTCTATTCTGGTTTATGGTTTCTCTTGGCTATATGGTTCATCCGGGGAGAGATTGAGCTTCAAGAAATAGTGAATGGTCTTATCAATACACAAATGTATAACTCCCCAGGAATTTCAATTGCGCTTATATTCATCACTGTAGGAATTGGGTTCAAGCTTTCCCTAGCCCCTTTTCATCAATGGACTCCTGACGTATACGAAGGATCTCCCACTCCAGTCGTTGCTTTTCTTTCTGTTACTTCGAAAGTAGCTGCTTTAGCTTTTGAGCCACTCGAATTTTCGATATTCCTTTTTATTTCTTATCAAATGAATGGCATCTTCTTCTGGAAATCCTAGCTATTCTTAGCATGATATTCGGGAATCTCATTGCTATTACTCAAACAAGCATGAAACGTATGCTTGCATACTCGTCCATAGGTCAAATCGGATATGTAATTATTGGAATAATTGTTGGAGACTCAAATGGTGGATATGCGAGCATGATAACTTATATGCTGTTCTATATCGCCATGAATCTAGGAACTTTTGCTTGCATTATATTATTTGGTCTACGTACCGGAACTGATAACATTCGAGATTATGCAGGATTATACACAAAAGATCCTTTTTTGGCTCTCTCTTTAGCTCTATGTCTCTTATCCCTAGGAGGTCTTCCTCCACTAGCAGGTTTTTTTGGAAAACTCTATTTATTCTGGTGTGGATGGCAGGCAGGCCTATATTTCTTGGTTTCAATAGGACTCCTTACGAGCGTTCTTTCTATCTACTATTATCTAAAAATAATCAAGTTATTAATGACTCGACAAACCAAGAAATAACCCCTCACATGCGAAATTATAGAATATCCCCTTTAAGATCAAACAATTCCATCGAATTGAGTATGATTGTATGTGTGATAGCATCTACTATACTAGGAATATCAATGAACCCGATTATTGCGATTA
+
JLPHJMIGJLJRKNHSSLOGSSQSKNJRMSSMSMOHIDCECDCENNLLKQLSJFMJRSSQSOSKSMLNNSNLKSJROMJJLLMJKSNMJKHIOOOLLMNMSMEFEDCC>><--++2..)(+)*,'&&&(,++0269666542221.))29<>EBDIGLKIHNNOJKJJSJLPSIGHHKLJSSJIKLLDD<5--69:LDEJMKLJSIIKSOKMSJJRKSJOPSPOJNKIOQKIMHILNSKSSLSKKFGFBABC::999<<MJGKSNIKIIMMIHEGFFSKJJQH>555570////0LIJGGIKIF;:93*'%$&'(*.../789FDEDCDCE5555589CCKSFKSLIHEBECEEFEFCCCCBCBB@>>=>?CBFFHJOJNJHJJGGEGHNJFHGKRNROSOJOLSKOPSQSMHJFFGB==>SKRKJLSGHIF<==?BB@A>77777=BBDESLPMPQLNNHKLNKISS@AIJSNMILFCBBA>A>==789IIILSQKMGDBC>>::6,4677456/////3//0A@GFIKLQHOJSIKSMNSIJINLFIJID;;<SPK@@???B:820*899989=77ADGGJEGHGFHFGIFHGKHGIHG;;<<>EIHKEJMSSKFFIQE:@B1@@ADGDHOD<6993334;FHEDEEDDGHGGDCCCBDEHJOHSL??><>GCA>==?>@@@BEHFGIHKE:BH=;77;C77??HFEAA?@@>BC@;;3253,(+,,1111///:;BGJHA@@@@CB@@CSKSPOMIBCA;;<IKSJISKKLLLKLINKMJKJLLIKMNIMSSFEDGLHIMJKSHNMPMLOJSJ97777ESLPNSJNJJKSMLJOKJF=HINHJSPROLKNIISKNC;998899.***+.;<=BBKIIIJGKJJSIKKOLKMHFGGFEGFFKONKKNOMPJLSSIMLSJISSKJSMPKJNGHHIHLIMLMKSKJJSPSKSSLOSNSMJKSKOMINNIIMIIPKLMOISMSKIKHSSRKNSPPSIMMLLKHHIKJLKKQSJJLKJDA@AENHJIOHOMSMJNONLKNSKLSSMFPPNIMSNJSJJGISMPOMLRFI?SNLJGKFGFCBCII:35BIQSMGLRNMKMJIISMJG666JJRNKPPQLKPKSHKOJHPSNNCHKSSSMLHKSKNSQSNNKSKFHIKIPSNJNSGPMOISMSILQSMMNNPQSLLLKPMLISOOMLOPNLIMOKQKOSSNSKOJSPKOQLMOSMISKSSQPLSNSNGMSKLSQMSQSKLLSLPPNSSHABB000014449BFEGOOJKILKMKLNIIHKJS>>>IKMMSOHLIMOSMSCIHLSEHKLOHHIHIIKKKMKKJGNGIKQGDECDNIJSLKIINLKNJLKKLPJJRKLLMJHHGGMKHLIKHJSSJMINGLKIGGHGLMSSMFCBCBD
@3339_45CNXP_2
ATGCTAGCTTTTGGCCTAATTCTTCTTCTTATGATCAATTCAACCTCTGATCAAAAAGATATACCTTGGTTATATTTCATCTCTTCAACAAGTTCGTAATGAGCATAACGGCCCTATTGTTCCAATGGAGGAAGAAAGTCCTATGATTAGCTTCAGGAAATTTCCAAACGAACAATTCAATTTTCAAATATTTTCAATTTATTATTTTACTATGTTCATTTCTGTATTCCTCTATCCGTAGAGTACATGAATGTACAGAAATGGCTATAACAGAGTTTCTGTTATTCATGTAACAGCTACTCTAGGAGGAATGTTTTTATGTGGTGCTAACGATTTAAATCACTGTCTTCTAGCTCCAGAATGTTTCATTTTATGCTCCTACCTATTATCTGGATATACCAAGAAGTATCAGATCTAATGAGGCTACTATGAAATCTACTCATGGGTGGGGCAAGCTCTTCTATTCTGGTTCATGGTTTCCTCTTGGCTATATGGTTCATCCGGGGAGAGATTGAGCTTCAAGAAATAGTGAATCGTTGTATCGATTTACACAAATGTATAACTCCCCAGGAATTTCAATTGCGCTTATATTAGTCACTGTAGGAATTGGGTTCAAGCTTTCCTCACCCTTTCATCAATCGACTCCTGACGTATACGAAAGGATCTCCCACTCCAGTCGTTGCTTTTCTTTCTGTTACTTCGAAAGTAGCTGCTTTGACTTTAGCCACTCGAATTTTCGATATTCCTTTTTATTTCTTATGGGATGGAATGGCATCTTCTTCTGGAAATCCTCGCTATTCTTAGCATGATATTCGGGAATCTCATTGCTATTACTCAAACAAGCATGAAACGTATGCTTGCATACTCGTCCATAGGTCAGGAATCGGATATGCCATTATTTTGGAATAATTGTTGGAGACTCAAATGGTGGATATGCGAGCATGATAACTTATATGCTGTTCTATATCGCCATGAATCTAGGAACTTTTGCTTGCATTATATTTGGTCTACGTACCGGAACTGATAACATTCGAGATTATGCAGGTTAGCTGCACAAAGATCCTTTTTTGGCTCTCTCTTTAGCTCTATGTCTCTTATCCCTAGGAGGTCTTCCTCCACTAGCAGGTTTTTTTGGAAAACTCTATTTATTCTGGTGTGGATGGCAGGCAGGCCTATATTTCTTGGTTTCAATAGGACTCCTTACGAGCGTTTCTTTCTATCTCTATTATCTAAAAGAATGATGAGTTTATTAATGACTGGACGAAACCAAGAAATAACCCCTCACATGCGAAATTATAGATATCCCCTTTAAGATCAAACAATTCCATCGAATTGAGTATGATTGTATGTTGAATAGCATCTACTATACTAGGAATATCAATGAACCCGATTATTGCGATTA
+
;B@AB92/---2267522379222005,-=<<---+++++04666741113224436:6559>>=<<66999IEDEB??>=><:921111/))+('''(/'(((())12-,--.5)((''(,.++++*,,*&&%&)($&&%%&*,-,,+++/.)).-)*+234004787*&&')-,+'''&%%'&'')(*--.0-4989933335DEE>=<<=;93+)'''&&*.///44A8888:D9955578:<:9,,-00366677:;89:9:;=)'&&&''')-&'(((%%(&&*%%%%&,,,++,++++3:BDFGED@@;,,,,.;;::;?@A@@B21112.7,'&'&&%%%%(((,,-333333<66AB@3.,,,+*1,++,,4;><:98722399<<EDEEDA;.))*(('(''&&&'*,--566656;<?;:5-,,((&&&&--87741///.-14446333326776660..../9975**)''*0//7;CEDFBCAA<6655357;;622,--+++))*'('''+,,,-.())'$$$$$%&+((''(+)+2568:9@C;;76..))))'*011268201--/0///229<DE.----.IDC?>><<?<)(()+/011<662*02-..10)77,00//15*'''',<78?@?????B-*))%)))''(+++-<999763,,+,..../.3::4677744:7*+79<9A>=>=;:932)))***)011006411/--1<543322433454@>;;:1/0/*+++)(&&&''',.4455;;::?>>CCCEHGFFF-,,,,//*,/-.127:<9::@><=?>AJEFC9999:ICAA988/++***-,**,),,0/*****7775621-+&&&&()9<;:::43/+**)'((((8<;,*)))*1520/0.-())+++7/*(&''/021++++-99:<>>BFC;99:<GGHC4333244DDBCCCCG87777C6443476753++**+788BEEC><::9:<==>>75*055788;C??>?>:::==CBFGCA?=@>*****0225)))('&&')****+)((*04989=3/22215778A663240(.//./0=>HGMIKKGFDHHD:99999B@AB@AFHHGMSEBB@@?::<@JG=55226769::9::;39;//...033.***79;=>>>BEEEJHJ@?;6,--'')))1---**----('''&'110.)((((,45(.1101''''***+2,+**()+*()*'''(*-*-9;;<87784444*)))(////,,-,-@A>?B=ACCDDDH==;::==?862+++7776.94*+?BA942222;;;;??CCFEBAA@AADDDEFFD><7656/,('&&()),///0043...56>@@<<<<98:522221,,---,-.11668<
@3340_45CNXP_2
GGCAATGCAAGGGAAGCCATCGATAAAATAGTGAACATTGTAAATATTTTTGGAATGGAGATAGCCATTCCACCCATTTCATCAAGATAAACAAGCCTAATTCTATCATAACTCGTTCCTGCCAAAAAAAGTGCAGCGCCAATAAATCCATGAGAAATTATTTGTAAAATAGCTCCATTAAGTCCAGGATCCGTTATAGAACTAATACCTATAATTATAAAACCCATATGAGATACAGAAGAATAGGCTATTCTCTTTTAAATTACGTTGACCGAGAGATGTTAAAGCTGCATAAATTATTTGGATTGTACCGACTACCAACAACCAAGGAGAAAACATAGAATGAGCGTGGGGTAATAATTCCATATTGATTCGAACCAACCCATAGGCTCCAGTTTTAATAAGATTCCAGCGAGAAGCATACAGGTACTGTAATGTGCCTCACCGTGGGTGTCAGGTAACCAAGTATGTAAAGGTATAATCGGTAATTTGACGGCAAAAGCAATAAGAAATCCAATATAAAATAGTATTTCAAGTGTAACAGGATAGGATTTATTAGCTAAGAGTTCTAAATTTAATGTTGGTTCGTTCGAACCATCTAAACTTATACCTAAAACTCCTATTAATAAAAAAAATAGAACTTCCTGCCGTGTACAAAATAAATTTTGTAGCCGAATACAGACGTTTCTTTCCACCCCACATGGATAAAAGTAGATAAACGGGAATTAATTCTAATTCCCACATGATGAAAAAAAGTAGAAGATCCCGAGAAGAAAATAATCCTATTTGACCGCTGTACATTGCTAACATCAGGAAATGAAAAAATCGGGAATCCCGAGTAACTGGAAAAGCCGCTAAAGTGGCTAAAGTAGTAATAAATCCCGTCAGTAAAATAGTTCCTATAGAAAGTCCATCTATTCCCATTCTCCAGTAAAAATCAAAAAAATCGATCCATTTATAATCTTCGGACAGTTGAATTAATGGATCGTCCATTTTAAAATTATAACAAAAAGCGTAGGTCGTTAGAAGAAGTTCTAAGATGCAAATGCATATAGTATACCATTTATTGACTTTATTTCCCCTATGCGGGAGAAATAACATTAATGAACCAGCAGATATTGGAAAAACAACAATTATTGTTAACCAAGGAAAATCATTCATGGTAAAGACAAGATACACCAGGTCCAAAGAACGCGTACTCAAAAAAAATATATAAATAAAAAATTTTTAACTTTTTTGAGTACGAGTACTTGTCAATAAAAAAAATAAAATGTATTCCAAATTTATTCAAATGAGGTTTTCGGTAACGTATCAATAAGCTAGACCCATACTTCGAGTTGTTACGTACGA
+
NMSMSOMSMSNSMMSSSSKOIQKMJSNQLQSSPSSRSSSSSMJMPLSNSKLMKMLLQSSSRQPOSKNSMSKSRSMLSOOSKSLRPSNONKOSQKLSSSKKSQKSSSMSPSSLOP>CSFDDAA?8357HJJFFJGIRHSRSPLHLSMHSJLSMNSNSQKMKNOOPSNNMRSPSKSJSJOLJKSMJLLQKFJHHSMJNH3333379@AJSLLOSSSPSLSQMQJLNPMOSSMQLSNNSSISNSNMNMKMSSKSKLSG20/OFLSSSLOMOLKPSSNNLSQJQKSRSNKQSSMSOSMLNSKIJNSLSNSONPLOLNJSSNJMLOSLRSPRSM@GIMIJLHJC55556>@@??AAJJLIHMMMMNIQSMSMNKPISPLLISSLHDF=<;;8655555)(&&'25568=AABBCD@???JIIMNJJSHIGGIIPHJILJKLMMLSNQLMILMPILMPKSPPPLIMLNQOQMKKHJKKHHJJGFDDEGGJHLGGHIRC>BBCCBCFEDHFHNSKGIGLHIIKHIHHIHHNJKHJGFEIHHQGGFGFDEEGGGHKGHGGHHMLIJSJGGHEEFEHHJIJKSLKOIGGFHEEDA>222*('&',8:('''(55556DKHHIIOLPMMISLNNIGHI?@FJNKLRLHMKMJPKKPKSLKIJMIKJISLSLILIRSSSRGGMJKSKJLRSQSONSSMSSSSKLNJJRQJRQOMNILDM@OOIRSNSQSRSKNSMSSSNLSLKQKMMSLSSKPSRMPK@=;?ANSSJNFINIJLSIHI:>>??D=;<IKNJSMPSJIMRMKMMJPJMSOKLJSOSSSSSJKMKMSOHJJFGCJEEFDDHHCBCCBCC100//54;EFEJSMPOGGHKHKQPSMSKMK<<<<<CCBDIIHGGFGNGMHLOSSKHSMRNOIEFGGIJGEENRSSSLMSF;;:98:69SMONSLPIKHLJKPJEFJIKSSSHISLJPQMSSJSQSMKILGFNLSMMMJ87777NLPAAABA@@??ACEHIEGFHSSLJLSISKKONLSSMHNIJJHSMNLMQMSRISNNNKMJPRJRSONOKJOKSOMSSJNKMSLIKSMSSSOSKJMKJLPCSPSEOMRKLJSMSSMSSRSROSRSMSFFFGGJMSMJMSKJLJKOIMPSIILSNSSOSKKHJJKSKLJIOLLLNLQKOSMNJMIGHLISJLJJIGGJJHJKLLJJOHNMMSIOSJIGHGFGLJGHGHLSSRSHGOGIIJMESGIIKLHMSMNIJHKJSSS9877456544434444????=9:=OSSSSFKHMJKSOIIEFFGFSKKLIEJHGKISGFFHFSLGEDDDHLIKISJKLJMJKIHHEEDEDFEHHMKHGLJKJLSOMJIFDE66
@3341_45CNXP_2
TACGATCGAACAACTCGAAGTATGGGTCTAGCTTATTGATACGTTACCGAAAACCTCATTTGAATAAATTTGGAATACATTTTATTTTTTTTATTGACAAGTACTCGTACTCAAAAAAGTTAAAAATTTTTTATTTATATATTTTTTTTGAGTACGCGTTCTTTGGACCTGGTGTATCTTGTCTTTACCATGAATGATTTTCCTTGGTTAACAATAATTGTTGTTTTTCCAATATCTGCTGGTTCATTAATGTTATTTCTCCCGCATAGGGGAAATAAAGTCAATAAATGGTATACTATATGCATTTGCATCTTAGAACTTCTTCTAACGACCTACGCTTTTTGTTATAATTTTAAAATGGACGATCCATTAATTCAACTGTCCGAAGATTATAAATGGATCGATTTTTTTGATTTTTACTGGAGAATGGGAATAGATGGACTTTCTATAGGAACTATTTTACTGACGGGATTTATTACTACTTTAGCCACTTTAGCGGCTTTTCCAGTTACTCGGGATTCCCGATTTTTTCATTTCCTGATGTTAGCAATGTACAGCGGTCAAATAGGATTATTTTCTTCTCGGGATCTTCTACTTTTTTTCATCATGTGGGAATTAGAATTAATTCCCGTTTATCTACTTTTATCCATGTGGGGTGGAAAGAAACGTCTGTATTCGGCTACAAAATTTATTTTGTACACGGCAGGAAGTTCTATTTTTTTATTAATAGGAGTTTTAGGTATAAGTTTATATGGTTCGAACGAACCAACATTAAATTTTAGAACTCTTAGCTAATAAATCCTATCCTGTTACACTTGAAATACTATTTTATATTGGATTTCTTATTGCTTTTGCCGTCAAATTACCGATTATACCTTTACATACTTGGTTACCTGACACCCACGGTGAGGCACATTACAGTACCTGTATGCTTCTCGCTGGAATCTTATTAAAAAATGGGAGCCTATGGGTTGGTTCGAATCAATATGGAATTATTACCCCACGCTCATTCTATGTTTTCTCCTTGGTTGTTGGTAGTCGGTACAATCCAAATAATTTATGCAGCTTTAACATCTCTCGGTCAACGTAATTTAAAAAAGAGAATAGCCTATTCTTCTGTATCTCATATGGGTTTTATAATTATAGGTATTAGTTCTATAACGGATCCTGGACTTAATGGAGCTATTTTACAAATAATTTCTCATGGATTTATTGGCGCTGCACCTTTTTTCTTGGCAGGAACGAGTTATGATAGAATTAGGCTTGTTTATCTTGATGAAATGGGTGGAATGGCTATCTCCATTCCAAAAATATTTACAATGTTCACTATTTTATCGATGGCTTCCCTTGCATTGCCA
+
HGHGMSJKSMPJSJLHHKSNIMKLPHHHFFGFIB=54446IIHHKHGHLNLLKOMHIHIKISSSSJSOKLJIKSMSKLLOMSKNFACCSSSSMHHIIKIHIKHLJJKFIFJHEGIKSSOSNFGHSSKHOSSMPSSSKONQKJLB=SSSQLOLSNJEDBCCBDLH@ARLOIOHKMJKSMPRJMLMHNSLLOJLKOSLGILLMSSLPA@BAAKIIKLLQJILIONIKQSSSOJLKKMSSPOSSHSLNSNSNOSKKQMSNSLRMOOMSIKLSIKSNSRSKOLRKIJSMOLOSKILLMIJPIKJPNSNMOOLLNNRSKKJJMGLLGHNPHIMFHHGLRMHQMNSSSOKNLKSOKSNQPJIIMSRLIHGGHHGNRNMKSSIJINKIOQSMJKMLSKOKLHMMJSIJJGIEDJQSSPNFHCLSSLLPINLSSJMKJLQSNIHGFKIQJHLKJSNKMHMKKLRJJMPNNOKJNECCCBDJSP55555FDDIJGIIIGIJLKNSJJGIGISMNKIIHHFDGGIFHHNLIQKGJGFJOMSICBA@;<<;EFKSIEFEGKHMHGEDDDDDFGGSIHDKFIHRPSKSNNSSNJLMHIFHHJQMSKJGE=ORJSIKLMKLRKMJLSQSKMGMJIMJNRMMIILKRSIOPMHKIFMMMOKORNMSSNJJPCDDBCDHJPSOIIPJPJIKILHLIIHHJKLJRSMSPLNSNKMOJH@??99<===CCCDIKMOSSSLMLONSIQJSPJHKPMSKLIGIFMMLLJMIHICHIMJNRKHHGKKEEGFHH>?6136:1?ACGFHFGOHNKHKSQLKOQSKJMSMKMGNGJIORMNPSLNONSNIJSIFSLMJNHOSPKRKPKKKQLJHFNNSMKQJLIOKSOIRJRHKLSKSSJLLINOMMOMSSKSMNKNRLKSIJMMNSJJPMNSISLONMOKSLSLSONQOOPJOLNNMKQLLMKILJNSOSOI@:99:?FGDBFILKKMKINKISSSSSMNBCCCAGIPIJSKKLIMPSPKNLKSSNQMMSOMSSSLSJLNQNMLLLPSNMMNQGGIIHKKKIQJNKSLLOLSNLSLLJIHOSKMSLKNSSKSNSSKQPKKKLNSLJOSRSJSLLKMOOSSSNKHHIGKKSJLOKINSLMORRNPLRMSPPJOSSSSKMMJMSHKKOSJRJRLSMPSKNLNSMIKNJKISRRLKLQQLLPSNKRNQJNSOKQMIORNLPRMMMSKNLSJKKPSKSSSQNSSLOPPMLQJOOSQSISKDEKLOQNSHB@???BD.,(('%%%%&&&&39;<=><<A@@?@ELLLLSNMKJMLKQKSLRKNMJMOI::MOSKMJSMLLKKINQMIKHHLKIKIMHNSLNLIJJIIIGILJIHCF@>;,,,,,8
@3342_45CNXP_2
AATCGCAATAATCGGGTTCATTGATATTCCTAGTATAGTAGATGCTATCACACATACAATCATACTCAATTCGATGGAATTGTTTGATCTAAAGGGGATATTCTATAATTTCGCATGTGAGGGGTTATTTCTTGGTTTCGTCCAGTCATTAATAACTTGATTATTTTTAGATAATAGTAGATAGAAAGAACGCTCGTAAGGAGTCCTATTGAAACCAAGAAATATAGGCCTGCCTGCCATCCACACCAGAATAAATAGAGTTTTCCAAAAAAACCTGCTAGTGGAGGAAGACCTCCTAGGGATAAGAGACATAGAGCTAAAGAGAGAGCCAAAAAAGGATCTTTTGTGTATAATCCTGCATAATCTCGAATGTTATCAGTTCCGGTACGTAGACCAAATAATATAATGCAAGCAAAAGTTCCTAGATTCATGGCGATATAGAACAGCATATAAGTTATCATGCTCGCATATCCACCATTTGAGTCTCCAACAATTATTCCAATAATTACATATCCGATTTGACCTATGGACGAATATGCAAGCATACGTTTCATGCTTGTTTGAGTAATAGCAATGAGATTCCCGAATATCATGCTAAGAATAGCTAGGATTTCCAGAAGAAGATGCCATTCATTTGATAAGAAATAAAAAGGAATATCGAAAATTCGAGTGGCTAAAGCTAAAGCAGCTACTTTCGAAGTAACAGAAAGAAAAGCAACGACTGGAGTGGGAGATCCTTCGTATACGTCAGGAGTCCATTGATGAAAAGGGGCTAGGGAAAGCTTGAACCCAATTCCTACAGTGATGAATATAAGCGCAATTGAAATTCCTGGGGAGTTATACATTTGTGTATTGATAAGACCATTCACTATTTTTGAAGCTCAATCTCTCCCCCGGATGAACCATATAGCCAAGAGAAACCATAAACCAGAATAGAAGAGCTTGCCCCACCCATGAGTAAATATTTCATAGTAGCCTCATTAGATCGTATATCTTTCTTGGTATATCCAGATAATAGGTAGGAGCATAAACTGAAACATTCTAGAGCTACAAAGATAGTTATTAAATCGTTAGCACCACATAAAAACATTCCTCCTAGAGTAGCTGTTAATATGAATAACAGAAACTCTGTTATAGCCATTTCTGTACATTCAATGTACTCTACGGATAGAGGAATACAGAGAGTTGAACATAGTAAAATAAGAAATTGAAAGATTTCGTTGAAATTGTTCGTTTGGAAATTTCCTGAAAAGCTAATCATAGGTTCTTCTCTCCATCGGAACAATAGGGCCGTTATGCTCATTACGAAACTTGTTGAAGAGATGAAATATAACCAAGGTATATCTTTTTGATCAGAGGTTAAATCGATCATCAGAAGAAGAATTAGGCCAAAAAGCTAGCATA
+
HMJLSSMJOISKIKNKSOMIIMMPSMSSLOLSLSLQIJNMPPIKKGKPNKLSPNKILJSINKLIGIIIJSKNSJJNLSNMQFIJLIJIA@---.CLNIKGNJIJKQLHMLMMLKMQMSLPSKIKMSOSOSSS:000;;=<<<JPOLKISSMSSNNSSSSMJHONLSMSLJOSKJORSNJISNKHSQMLSMMJGSMJIPSSKSSMKSMNJSSNJJIKJLNOSOHSOMKNSQKMSJNJSMOPNSLSRQPKLKLSMJJKSQHRIJKPJ>66BFSSOPNKMMSNRQMIKSHQKJOSNSJSSILQHLGGSCIKOSSPQOGJIK5581<?GLJLKHKKJFSSLLQKNSLSSOKSKNJKSJSDDDEGSRSSMSMSIMMKOPJSKQKOOMKKMMOSLLIGGSJJMNSLSROSLHLMQLSIJGIJSNSRMLJILIMMRMNSSLKQPJHJOJJSSSLSOKSSSOSMMSKKSKKSMJSSOLSPLJJSMIOMMQLKOQNSSMPSKNHIOLJGJHNRKOJLONIMPNLJKNJNMKSHKIIJJKJEGFKJJISJKKNIJLOLIMH@@@@AASSSKPGLIGHRKLJIKIHHLHMHIEEA=?KIOLJJHHJIGGFFEEEFGF@AAA76667HIKNHIHGIF@CC??GKIHGD?@IHHIJFIJFHLOOQKIHFGFFFIOKOOM=====GHSNLSOPKNISPLKLKJLHJRMLFIJSJIJNLQILKLOIMLNNLMENKKKQJGSHGJSLSHDCCHPIIHIGSJKJINOSMJOIG?558.,-+++++.@BGKJGIJGILJIOSJGGHSLIPILKKOJMJKQLLIMIHKLKSLPJGJGIKLIFIIKISSPKHLLMKNLIILIINOMMSIOJLNMJMLJSKNLJHSQKSSKIPF934445A@B44444@@@00****,LIMNISKINHSJSLRMIRKSKJJHMPLOMOIIRGPKKLOSKJSJROONIQOOSNKKLQKJQKKHQSMSSLSPRSMIJMSNJLMFJHHKJSJKGGFFFEB@<>@>>RQQMSKLIIIIIGIGGRH>A>@@@ACIJOHGFGLJLIGNHGJLRJQMKJFGEFEHGLJQKKSKSMMGIIJGKJIIGLKGHKHJHNOKNSNSSJOOHJB>??GLIISMJISOSEKLLKLJKJIIPINSKEFECEOILGKJJMLOPSJNHKFGKHHGIHIHGIED????999:BGGLIJJPHHFFGIJNJMFGDEDFIIJKNKJSLKJHGLIFFISHOHIFGHFJMNMNJIFDFFFEIKMLHHJLOHHRKSKLHHJLSINKHHEIIKLILHIKEGDJHHGFIJHFGFGGKIJGGHFFKFSEFEFERHKSJJNMLSKQLJNLMKJIGIIJNK@?88./IKEDDCBEFEFSOMKGGGGFGFGGGHGFEBCBCELHHHFHF9@KHGGFEMGSHKHHMRMIGEDEEDC
@3343_45CNXP_2
GGCAATGCAAGGGAAGCCATCGATAAAATAGTGAACATTGTAAATATTTTTGGAATGGAGATAGCCATTCCACCCATTTCATCAAGATAAACAAGCCTAATTCTATCATAACTCGTTCCTGCCAAGAAAAAAAGTGCAGCGCCAATAAATCCATGAGAAATTATTTGTAAAATAGCTCCATTAAGTCCAGGATCCGTTATAGAACTAATACCTATAATTATAAAACCCATATGAGATACAGAAGAATAGGCTATTCTCTTTTTTAAATTACGTTGACCGAGAGATGTTAAAGCTGCATAAATTATTTGGATTGTACCGACTACCAACAACCAAGGAGAAAACATAGAATGAGCGTGGGGTAATAATTCCATATTGATTCGAACCAACCCATAGGCTCCCATTTTTAATAAGATTCCAGCGAGAAGCATACAGGTACTGTAATGTGCCTCACCGTGGGTGTCAGGTAACCAAGTATGTAAAGGTATAATCGGTAATTTGACGGCAAAAGCAATAAGAAATCCAATATAAAATAGTATTTCAAGTGTAACAGGATAGGATTTATTAGCTAAGAGTTCTAAATTTAATGTTGGTTCGTTCGAACCATATAAACTTATACCTAAAACTCCTATTAATAAAAAAATAGAACTTCCTGCCGTGTACAAAATAAATTTTGTAGCCGAATACAGACGTTTCTTTCCACCCCACATGGATAAAAGTAGATAAACGGGAATTAATTCTAATTCCCACATGATGAAAAAAAGTAGAAGATCCCGAGAAGAAAATAATCCTATTTGACCGCTGTACATTGCTAACATCAGGAAATGAAAAAATCGGGAATCCCGAGTAACTGGAAAAGCCGCTAAAGTGGCTAAAGTAGTAATAAATCCCGTCAGTAAAATAGTTCCTATAGAAAGTCCATCTATTCCCATTCTCCAGTAAAAATCAAAAAAATCGATCCATTTATAATCTTCGGACAGTTGAATTAATGGATCGTCCATTTTAAAATTATAACAAAAAGCGTAGGTCGTTAGAAGAAGTTCTAAGATGCAAATGCATATAGTATACCATTTATTGACTTTATTTCCCCTATGCGGGAGAAATAACATTAATGAACCAGCAGATATTGGAAAAACAACAATTATTGTTAACCAAGGAAAATCATTCATGGTAAAGACAAGATACACCAGGTCCAAAGAACGCGTACTCAAAAAAAATATATAAATAAAAAATTTTTAACTTTTTTGAGTACGAGTACTTGTCAATAAAAAAAATAAAATGTATTCCAAATTTATTCAAATGAGGTTTTCGGTAACGTATCAATAAGCTAGACCCATACTTCGAGTTGTTATAATTTTAAAATGGACGATCCATTAATTCAACTGTCCGAAGATTATAAATGGATCGATTTTTTTGATTTTTACTGGAGAATGGGAATAGATGGACTTTCTATAGGAACTATTTTACTGACGGGATTTATTACTACTTTAGCCACTTTAGCGGCTTTTCCAGTTACTCGGGATTCCCGATTTTTTCATTTTCCTGATGTTAGCAATGTACAGCGGTCAAATAGGATTATTTTCTTCTCGGGATCTTCTACTTTTTTCATCATGTAGAAATACAAATTAATTCCCGTTTATCTACTTTATCATAGTGGGGTGGAAAGAAACGTCTGTATTCGGCTACAAAATTTATTTTGTACACGGCAGGAAGTTCTATTTTTTTATTAATAGGAGTTTTAGGTGTAACTTTATATGGTTCGAACAAACCAACATTAAATTTAGAACTCTTAGCTAATAAATCCTATCCTGTTACACTTGAAATACTATTTTATATTGCTTATTGCTTTTGCCGTCAAATTACAATATCCTTACATACTTGGAGGGTTACCTGACACCCACGGTGAGGCACATTACAGTACCTGTATGCTTCTCGCTGGAATCTTATTAAAAATGGGAGCCTATGGGTTGCGAGTTCGAATCAATATGGAATTATTACCCCCAGCACTATTCTATGTTTTTCTCCTTGGTTGTTGGTAGTCGGTACAATCCAAATAATTTATGCAGCTTTAACATCTCTCGGTCAACGTAATTTAAAAAAAGAGAATAGCCTATTCTTCTGTATCTCATATGGGTTTTATAATTATAGGTATTAGTTCTATAACGGATCCTGGACTTAATGGAGCTATTTTACAAATAATTTCTCATGGATTTATTGGCGCTGCACTTTTTTCTTGGCAGGAACGAGTTATGATAGAATTAGGCTTGTTTATCTTGATGAAATGGGTGGAATGGCTATCTCCATTCCAAAAATATTTACAAATGTCACTATTTTTATTCGATTGGCTTCCCTT
+
RPOLKILSLQSRJMSSRSMSJRQNKPKKQSLLLOOKNSNNSNPOJMHMOSSPKSKMPNSKSPOLOJKKSPSSIMRFMJNORPJKQOSMISSSNSSSOLSSSSJOSNSLPOKNLOMNOQOSSOOPNRLKKSOSSSNPSSKSKSNKSIJSLNPSOKIQRSMPKSSRLSSSPOLSQSSNSSSRMSSQKSORSPSNSQMILOJLLLQLSLONLOPSKSSSLNSNIOPDMMNOQHPKPPKSOQSFEDDEHJCDGHINSPKSNKQLDA?JKLOSSMQSSQRSSOMQLSSMPMKSLLSPQSSOSSSRSMSLSLSOLNSLPKOIIMSQOJSNSLLLOSKMMKMMSSPOSSKSNPMOSNLSSLQLKSPKISOKKPSIIFGFSPMOPI55557EGGFEFEFFSLLJHFHGSSNSSSSPSSSONJRJNMPKKMOSSSSQMJSLPOSHGHFGSMSOLSMKKKQKOPNKPHSSPOKMMQPNLKSLNSPNONKLNOQNIKPLKPSNJJSSNINHFFEHSONMLMSQJMSMSMQORLOKNRMSMNROJMLOLMOSLOJKIKQNRJNJLJMSOKOSRNSPPMISMJLJSSSLLMLMOSSQSOSSLIJKIIIHKPJJJLLSKSOKONLJKLNSGFGIISSSMRSMSSNKMNKLMSSOIFIGJFHGGCECDCBCBCCHCDLKIFLLJLMQHFGEECBHMNKLSJMJJSLISHG/--88FMGIKKLJRFJJJMOKHGGKSMKKQJSJJJHJJJHGFIFFJJMMKLGKIIOJFCCDFSSOMJFGFGGLJEGA<?FHJOSRSMSSQIJNGIJIKGLJKHHHKGGGGHFLJIIKKHJHLHIJIKSHGIJOSQIJGGHFSMIIHJGFHGFIKIFJPMLLIB;9850.//01138?65666666LHHIHHGGHGKJJNKLLJKKGBL=8767:DSMKOMMLNSDCDCCIKSAKSMRSLGKPKGJINGD7778SSSLMISJHHSMQSMLILHHIHBBBBCLOOSSLMIIMSSHKJSSRSLSIIISPNQSLONKNJIJIIIQRJOKHILKSJMKMMMLSNLSPKJKQQNLMMNKMNJOLLKLMKSOIIQPJONIKSJRPSKJOMLHDDE<FEF?EGHIKIHGKNHHSQGSOKSMKSGIPHKPPJQJIJJPISSSSSSLMSKMKMSSJPKLKOKSOISQKNRQSMKQKGNKMMONSJQLHPKNB@@@@BIFA:30))*EHHHGGGGIIOGIIDDAFSSSKIJFIIHHFJIEHSSJJLDHGHOFGFEFSSSKRRSSPSROKI63322:::D@CCDLSSSSFBGKHJGSHLIOIJIIHOKKNILJJMIGIIJJKMMIGEFINCCA=1..//>==>EDEFECCCDEEE?<<;;=>FMIHJK@F44434A?::87.--,,++*)(((%%%%%%(&&&'459BCCEEGECBDEGCFBB>GFHKID??8AE@=999:?BBA@>?@ABAAEEEA@@@BBG56567LIGIFGFEFGGGKIEDD<=<;:;::;CCDECBCDB@DHHABED:+****+:=A<;?<=BE>@B:9999?C?>=-4335AA@;767<1-///15533/.00888:><==><>>;,++*+...0/.../EAAB>>@??BBGAGECB@@A2/<;;0,+)('''$$%')%'&&&&'(14;=?ADEFQGC@==87322/230/)('()49;875556;>A>==<;67778<<?>?DHFDFFEFEDFDB>>==??A9655579;=>@?==<<>AB??=<>?>><;::76882/.,(&&()*,,,*122)))))0123))))*88888977:=AB@@DBBBCED<;<<<?@@DD?@@?>?>?>=88556<;:99;;;:65555;96500.,'%%%&),0467888766434324,($$$&+&%%*(+//.-,,('&%$##$%%%%%*18?AB@BBBCDEFCDAA@@@ABABBABCFGGHHDFJKFF8766;>@A@==<99:=BGPQKEECBA>=<;;51...,*'%%%&(12223;;;;;>;<==>>=<65543..+****+./--./046;;<98322336>?AAA??<)'''''*)*+)))*;::::A@BCDHEIEIDBA@2>FFGGFHIHFFIGJNSSLFFGDC:;=@?@>>==??CACBCBCEFLHIDCCCDFEE@@@ACEFGFILKKKFEEDA@???BCCBA???99=<?CC@@@ACFDC@>::;;;CBECBGECCABGJMCEEAEBE@B?>@ABEEEIGGEKIGGCC<;;;;?<<<EHFB?A::?<:86677998878=>@?@AAECELFDEFGJIGBFCCBBABCCHGGDFCDDCDFJEEEECGDFCA@@A@A::::?>::99530***,0(&&'(())+5441-,-(''++,232211
@3344_45CNXP_2
ATGCTAGCTTTTTGGCCTAATTCTTCTTCTGGAAATCCTAGCTATTCTTAGCATGATATTCGGGAATCTCATTGCTATTACTCAAACAAGCATGAAACGTATGCTTGCATATTCGTCCATAGGTCAAATCGGATATGTAATTATTGGAATAATTGTTGGAGACTCAAATGGTGGATATGCGAGCATGATAACTTATATGCTGTTCTATATCGCCATGAATCTAGGAACTTTTGCTTGCATTATATTATTTGGTCTACGTACCGGAACTGATAACATTCGAGATTATGCAGGATTATACACAAAAGATCCTTTTTTGGCTCTCTCTTTAGCTCTATGTCTCTTATCCCTAGGAGGTCTTCCTCCACTAGCAGGTTTTTTTGGAAAACTCTATTTATTCTGGTGTGGATGGCAGGCAGGCCTATATTTCTTGGTTTCAATAGGACTCCTTACGAGCGTTCTTTCTATCTACTATTATCTAAAAATAATCAAGTTATTAATGACTGGACGAAACCAAGAAATAACCCCTCACATGCGAAATTATAGAATATCCCCTTTAAGATCAAACAATTCCATCGAATT
+
PJKJKKLOSSSSSKNSJNSKLSOSSKSSSSCDDPLPDDE;;;DCEEGNMFEHMIOLOLSJ?>>>>LKLJLNLLSLPOSMOQSLIIMINSQMLQMMSNSJIOILKGMNSJFIHHHFIFFGGISJINKLMOPLSNJMKLSKPSPNMPROLSSNSOSKSSPJMOMOSIFIJLKSSMJQNLQNSIOKJMJLJLLJKLNSSOSSSMSJLSJQMLSHJJGIKAAAA@FDEFHCEFNINLQLRSSNIMJOIIKIKMKJKKKMLMMM?>>>?LLKSNLSLMSOSMNKOJMLNMKQSMJSNKLMMIKNHLGPSOMNSSSIPSJJKKSNOKJGHFEF?EHOPSSJJIMIQSOKSJIIHAABJMISISMQSMOSMKLLKLIJ=;987>BFFJJGNLMQMKILNKFGIGEIJGPLSPIMKSISPSKIPLSSSLSPLPQINRKHMLKSSLJJIRLNHJLSKMJJNLJJIH877777LRNSKHIJ====>GEDGOQONLOLLJSLKJKKSLJ;;;;;@@?<==>>HGEOIMLHSMIMSHKKHKIGHRJIJPSPJMJEHEDDDFHFEEQO=ALJINCCCIGIGGGKQKHEDEGI
@3345_45CNXP_2
TACGATCGTTTTTGGCCTAATTCTTCTTCTGATGATCGATTTAACCTCTGATCAAAAAGATATACCTTGGTTATATTTCATCTCTTCAACAAGTTTCGTAATGAGCATAACGGCCCTATTGTTCCGATGGAGAGAAGAACCTATGATTAGCTTTTTAGGAAACTTCCAAACGAACAATTTCAACGAAATCTTTCAATTTCTTATTTTACTATGTTCAACTCTCTGTATTCCTCTATCCGTAGAGTACATTGAATGTACAGAAATGGCTATAACAGAGTTTCTGTTATTCATATTAACAGCTACTCTAGGAGGAATGTTTTTATGTGGTGCTAACGATTTAATAACTATCTTTGTAGCTCTAGAATGTTTCAGTTTATGCTCCTACCTATTATCTGGATATACCAAGAAAGATATACGATCTAATGAGGCTACTATGAAATATTTACTCATGGGTGGGGCAAGCTCTTCTATTCTGGTTTATGGTTTCTCTTGGCTATATGGTTCATCCGGGGGAGAGATTGAGCTTCAAGAAATAGTGAATGGTCTTATCAATACACAAATGTATAACTCCCCAGGAATTTCAATTGCGCTTATATTCATCACTGTAGGAATTGGGTTCAAGCTTTTCCCTAGCCCCTTTTCATCAATGGACTCCTGACGTATACGAAGGATCTCCCACTCCAGTCGTTGCTTTTCTTTCTGTTACTTCGAAAGTAGCTGCTTTAGCTTTAGCCACTCGAATTTTCGATATTCCTTTTTATTTCTTATCAAATGAATGGCATCTTCTTCTGGAAATCCTAGCTATTCTTAGCATGATATTCGGGAATCTCATTGCTATTACTCAAACAAGCATGAAACGTATGCTTGCATATTCGTCCATAGGTCAAATCGGATATGTAATTATTGGAATAATTGTTGGAGACTCAAATGGTGGATATGCGAGCATGATAACTTATATGCTGTTCTATATCGCCATGAATCTAGGAACTTTTGTTTGCATTATATTATTTGGTCTACGTACCGGAACTGATAACATTCGAGATTATGCAGGATTATACACAAAAGATCCTTTTTTGGCTCTCTCTTTAGCTCTATGTCTCTTATCCCTAGGAGGTCTTCCTCCACTAGCAGGTTTTTTTGGAAAACTCTATTTATTCTGGTGTGGATGGCAGGCAGGCCTATATTTCTTGGTTTCAATAGGACTCCTTACGAGCGTTCTTTCTATCTACTATTATCTAAAAATAATCAAGTTATTAATGACTGGACGAAACCAAGAAATAACCCCTCACATGCGAAATTATAGAATATCCCCTTTAAGATCAAACAATTCCATCATCGAATTGAGTATGATTGTATGTGTGATAGCATCTACTATACTAGGAATATCAATGAACCCGATTATTGCGATTA
+
KHJJHLLJSSKNKLMKJMLPKKJRKONNOSOIJSSSJIJMSKLJSMLMOOLSJJSJMSMJGHAIJIHCDDCISSOONSMILHHIJSOKSQSNJSKOKIIMNSSSSMMSNSKLPLQQSKSSMOORJKSSSLLSOONMLSKMQJLMJOJMKHGA;0//)))*/0<>BAAHJPIGHGOLNJHNLIGIIINLSLMNSLEFEKPNSJMSPSPSOMLLKLJHHIJOSSLNKSOKJJOSJOPSRLSSQNNLRLKJNJJSKMHFFGFFHISILHJLKOKIOLLSNJLSSSLOSKHJFFI988778FSSMHSJLNHGGSFEGHF?==>>FBBCEFLJRIHHGGFDFKSNLSLMKJOIQQLSNMOSKMMJMKNLMISNJIGJEJNHINKSLSPKSKSKSSNSLQOOSONSMMHJIHPLPOSLMSRMKSHPSPLSSLSMQLMNKLSIMNQNSQSSRPJMSRLNNSNSSSLLSSMSPJNQOKSLMOJOMSNLLKILLNLSNHG==BCIJJIMGLQMNQMJG@EMNJKNSLNKCCCCACBJHQSSOPNSSSLJHJJOPKJRJRNIMPJORJKNIMJMSQSSSJHH:7KISKLMNISLSSSIKNIHIOOIPLJOPSSLMJJSSKKSS>===?EAB@?<;9/*8?3==>EF94><3.<FGJKNKKMJIHJKJJKGKEGOOOIIKFSSFI????@JIJLJJHGHIGMINLLJKJRRSKPMJCHGHHIJKLSMPKJSJSNIEKH9664FJLHSPISKGIHLSSSJNSSSISJSJSLOHSOSLSLQNFSOOKLOSLOSKSKLOSOSNSNKISKSOQSFIGSGSRGHD99KJOLSQKSKMPLRNLKKSNKKLKMINKLMOMSKSSMIKOOSLFSQSJPNPGKNMJJPOIJSKHISMHSLIIKINLIJJJSNPSMSJLKMSPLSOQOKMSMOSSNKKMSKRSKOHSSSFPNLMNOKOHPNKNSSSNMIJMPLKOSOORKLLKQSLOKMRIJKJKILHJPHSNHSLSKNLSOPLSKSNSMSPJKNRJNSQSROQQKQSSRNNLIHMSKJSOSNQLMPOLNJSSSOLSMSSLNJNRMMSNSJKLLSLPSMKLILSSSRNLIDFGILNC>>>?SLSMKJKRPPPMMLDDDECNSJJIJHIMNMSPNJKHDCCCA=7777>?@@JLKJILSRSMQSJOLSSKLOIMLJOOSJSNNJLSSKLJQJKKIICB@@DIIIJRKSIHLKSIFD>>=>>BEKHFKKPINSMJLMKMLJSIMOLSKLSMSKSQSSSSSSSOLSLIMMLJLJSQSPMJ98886JMSRJSSPPLIJKMIKMKOOSSSSKQLRSSSGLRRMLSSJIJSSEILJGJIIGEECB:86/-*(()+112<DEGGGEEEFEDDDCCDJJIOILJPKSNMRLSKPKIHIQKSNOSSKPNNLLKIKGIGHKMSSKKHSKNS
@3346_45CNXP_2
ATGCTAGCTTTTTGGCCTAATTCTTCTTCTGATGATCGATTTAACCTCTGATCAAAAGAATATACCTTGGTTATATTTCATCTCTTCAACAAGTTTCGTAATGAGCATAACGGCCCTATTGTTCCGATGGAGAGAAGAACCTATGATTAGCTTTTCAGGAAATTTCCAAACGAACAATTTCAACGAAATCTTTCAATTTCTTATTTTACTATGTTCAACTCTCTGTATTCCTCTATCCGTAGAGTACATTGAATGTACAGAAATGGCTATAACAGAGTTTCTGTTATTCATATTAACAGCTACTCTAGGAGGAATGTTTTTATGTGGTGCTAACGATTTAATAACTATCTTTGTAGCTCTAGAATGTTTCAGTTTATGCTCCTACCTATTATCTGGATATACCAAGAAAGATATACCCTCTAATGAGGCTACTATGAAATATTTACTCATGGGTGGGGCAAGCTCTTCTATTCTGGTTTATGGTTTCTCTTGGCTATATGGTTCATCCGGGGGAGAGATTGAGCTTCAAGAAATAGTGAATGGTCTTATCAATACACAAATGTATAACTTGCAGGAACTTCAATTGCGCTTATATTCATCACTGTAGGAATTGGGTTCAAGCTTTCCCTAGCCCCTTTTCATCAATGGACTCCTGACGTATACGAAGGATCTCCCACTCCAGTCGTTGCTTTTCTTTCTGTTACTTCGAAAGTAGCTGCTTTAGCTTTAGCCACTCGAATTTTCGATATTCCTTTTTATTTCTTATCAAATGAATGGCATCTTCTTCTGGAAATCCTAGCTATTCTTTAGCATGATATTCGGGAATCTCATTGCTATTACTCAAACAAGCATGAAACGTATGCTTGCATATTCGTCCATAGGTCAAATCGGATATGTAATTATTGGAATAATTGTTGGAGACTCAAATGGTGGATATGCGAGCATGATAACTTATATGCTGTTCTATATCGCCATGAATCTAGGAACTTTTGCTTGCATTATATTATTTGGTCTACGTACCGGAACTGATAACATTCGAGATTATGCAGGATTATACACAAAAGATCCTTTTTTGGCTCTCTCTTTAGCTCTATGTCTCTTATCCCTAGGAGGTCTTCCTCCACTAGCAGGTTTGGAAAACTCTATTTATTCTGGTGTGGATGGCAGGCAGGCCTATATTTCTTGGTTTCAATAGGACTCCTTACGAGCGTTCTTTCTATCTACTATTATCTAAAAATAATCAAGTTATTAATGACTGGACGAAACCAAGAAATAACCCCTCACATGCGAAATTATAGAATATCCCCTTTAAGATCAAACAATTCCATCGAATTGAGTATGATTGTATGTGTGATAGCATCTACTATACTAGGAATATCAATGAACCCGATTATTGCGATTA
+
JLHJIKIDCGECAACFJKOKGJMJSNKQQKOKISOHJJINNHHJINILOG?A80234940)()..122247:999;IE(((((===NJGJBB?A?//../6H=====HOQMPISKLHGFISLSRSMJHIC?DGLJOKKSSLSRJ;;;;;IK>:8878BAAJPOONKSSRKSIPRHNNIKJJQKMJDJIISKAO:9999SSSSJOSSPOIISKOSKNQLSLSINOMSNJLMKSSLLIBKFHIGMLILNKSFEFFSIKNSIGSJNLLKIKJJHKIPLPNSNSNQOSOMMPSSS>>>>>>LKSSPKRSRKKKSIMIPRMFHLLSPMSOOPSOSN>;9..)))**67HJNRILOSJOKLOKQSOSLMSKIMSSOMJKNJHJJMHILJMLSNORMSNMPMRJSRKSLNHJHNKSLMOLF<:510/0016?CKJJNHIIQKJSSSKNNSQNMSRISMPSMKGQJSKMLSSKNLMPLLMMOLLSMSKSJKHNKLPNSIPISQMSOMJKJKMHJGC@=:8<>68=;<=::96779<=CDEGGKLPHFFEHONGEGEFLKKIIHSJJIKHHQA@<503''''')=?)((()EMKKMJNCD:;KHJIHKPPGMKNHJSNOPOJIGKMHSHID?@>373,..=DLHHHN:5IIFFEECGIDCCDDGJFJFFHHHHHLMILJISLSIEHSKSLSKFFFFENLLJJJPKIKHIHRDDGPKGFHIGQSHLOSSMSSPLJISKMMIKGIMA>?>>EGGCJJFJHQSIKSMQECABDFGLJQLILKJLIJIMNJLKMMSSSSHJMSNLMJGIA@HIKGJGFEE@57CHEGJHMQPSOSMQLRKSJSSOLGDEGF=<<99;==@<777@?ABBFKJKJKLPNLISILLNSMNIMSSJSQKLKJJJSSNSROMNSMKSLQSNLSSOSSSSOIIKLFKIPKKGJHA.ECBDESISPSILJJHKLLRSSISGJOSSSOPLLHIJJHJIHIPLIIGFHKLNSESKIJLSISSJSSRSKOPSKSJKNJMKNNOOKJSHJKLSSNSIOQPLIIGIECCC)),,-:<;<>CBEELJOQSKMLHCCENJSSKSC>20022CIKLOKOKLJF@BDGOKMKHSMSQMSMKJNHGJJIIKSKGOFFEEGNA<@333323)&'%&&&'*24555;;<<;KNNSSLKQHGKGILPLNJMKNMMMJOMQLOSLRMJSIMH+)))+>>>>MILLPSSQMSPILOLLPKKQMJMSSSSNJLLHNJAEEMQKMSSNSJSNKMSJLKIJPRSSMSKDKLMSIONOOLSLPNSNSRKSQKNMSNLSSMOSLMKIQSPOSEMIEIKK@CRSLMHORSINSGMLNSKHIKLOKLFHGHGJLSLMLHPNLJPNSHHHGHIQPHSISNSNJIIILSJSPKINSIKIHFEFEIKMNSPGHGFI
@3347_45CNXP_2
AATCGCAATAATCGGGTTCATTGATATTCCTAGTATAGTAGATGCTATCACACATACAATCATACTCAATTCGATGGAATTGTTTGATCTAAAGGGGATATTCTATAATTTCGCATGTGAGGGGTTATTTCTTGGTTTCGTCCAGTCATTAATAACTTGATTATTTTTAGATAATAGTAGATAGAAAGAACGCTCGTAAGGAGTCCTATTGAAACCAAGAAATATAGGCCTGCCTGCCATCCACACCAGAATAAATAGAGTTTTCCAAAAAAACCTGCTAGTGGAGGAAGACCTCCTAGGGATAAGAGACATAGAGCTAAAGAGAGAGCCAAAAAAGGATCTTTTGTGTATAATCCTGCATAATCTCGAATGTTATCAGTTCCGGTACGTAGACCAAATAATATAATGCAAGCAAAAGTTCCTAGATTCATGGCGATATAGAACAGCATATAAGTTATCATGCTCGCATATCCACCATTTGAGTCTCCAACAATTATTCCAATAATTACATATCCGATTTGACCTATGGACGAATATGCAAGCATACGTTTCATGCTTGTTTGAGTAATAGCAATGAGATTCCCGAATATCATGCTAAGAATAGCTAGGATTTCCAGAAGAAGATGCCATTCATTTGATAAGAAATAAAAAGGAATATCGAAAATTCGAGTGGCTAAAGCTAAAGCAGCTACTTTCGAAGTAACAGAAAGAAAAGCAACGACTGGAGTGGGAGATCCTTCGTATACGTCAGGAGTCCATTGATGAAAAGGGGCTAGGGAAAGCTTGAACCCAATTCCTACAGTGATGAATATAAGCGCAATTGAAATTCCTGGGGAGTTATACATTTGTGTATTGATAAGACCATTCACTATTTCTTGAAGCTCAATACCGGATGAACCATATAGCCAAGAGAAACCATAAACCAGAATAGAAGAGCTTGCCCCACCCATGAGTAAATATTTCATAGTAGCCTCATTAGATCGTATATCTTTCTTGGTATATCCAGATAATAGGTAGGAGCATAAACTGAAACATTCTAGAGCTACAAAGATAGTTATTAAATCGTTAGCACCACATAAAAACATTCCTCCTAGAGTAGCTGTTAATATGAATAACAGAAACTCTGTTATAGCCATTTCTGTACATTCAATGTACTCTACGGATAGAGGAATACAGAGAGTTGAACATAGTAAAATAAGAAATTGAAAGATTTCGTTGAAATTGTTCGTTTGGAAATTTCCTGAAAAGCTAATCATAGGTTCTTCTCTCCATCGGAACAATAGGGCCGTTATGCTCATTACGAAACTTGTTGAAGAGATGAAATATAACCAAGGTATATCTTTTTGATCAGAGGTTAAATCGATCATCAGAAGAAGAATTAGGCCAAAAATACGTACGA
+
ILKLLPKNJOKR55555N?>>>>SRPLSOMMSJIMJSMKJOIHJKOKPOMSNSLSKSNSSJHSINPISLOOLMQOGLSKSOIM?????EH9896ALMLQGLSPMJMLNSKOLKOSLNSSLHMIKSPSKSSMSLLPSSKRIKLSKQOMJMNLNSSMSSQJMLSOSPMMQSSOKQMSLSLNOKKRLHKSSSNLLSFLQJSLSJLLSLJSLNJIKNSNONSSPISGSKIIILJSSLQKKHOSHJSPSMLLNKOSSLMKOKMLOMPSJMSGLNNSSPMSLSISMSLOOMKNKMSOHGD=>=ISRNSNIKNSQMJMSGIAFGSMSSSSONJJHJSLHOJSSOSNSBROSPLSRSJKOPISSKPLQHSLSQNJLSSSLKSMSLIKINSSSRJKOLS@@????@SPMNMOSNLSSIJIJIHLSNQJOLLSMMSSSRONLIJNIJKLNKNQSKLMQSMSLKOKPPOSSSOMSJNLSMLLLSKSPNSHFFHGSPLJJJRSMSKNMSSKLSOMNLLNNQSKMRKLIJINJNNSJJKHIKOEEEEEKNJLKINIJSJLJLMOLSJKJKRKOOLONMJIKSISNCCC;;<=EGBFI89===B>===>?DFFFED?>>>>:<<>CIJOJGKIIKINKKIKOPHMKHMLQKHKFGIIKLJIRJMSKHIHJFIFEDEELPRHNDOMLMPMLKLMLLLQLMSSGJKJGSLB>?CCIHKSMJHLSSJMSJOLJHH=;;;;KKMSSSMIILSIIINLGJOJLSNJPHHHOJOSKMRNIKPQGDMILKSLMQMNJLJGMSMRLLJKKSIOMKPSLJKKJQSSOJSIMSJOSC??>>CCGMJLISSLKMKJGHMSMMNKKJLNOMSGDHLILIHIJJJSLKSJKJJSSIHJKSMRSNJSLIGNA(((''''(BGHOSPMHKKJLRKKIHSSSRMLSJSJLISMMOIJSMJSSKMSMSJLIKLKNSOLSJJJHKHHQOKJKS=89NKHLKNSKIJIKIMMKSIMHIKOLJNJJLMLLSORSNSPSKKLJMKOMLRSOILSNLPSNPMNPFFSOPMIIAABCBQSSSHLSSSKKQJJJSSPLSQJIIJIKPSMKLKNKI?>>@RNKILJRKNRSMNSNHOJSLLSSMSSMSLMQMSOMOKHSSNMKPMSPOKMNSLIKISPSKLQNMONPLJMJSIMJHKHIJJKJ21111FGSKQNRHLIHNIQHIQ21(((('''(.A=>@CCKDGLOINHKQINKKIISHOMSSMJGHGNIJHSRKNLSKSPPLMSPSSMJSSISKMLKIJMPNSNSJSSOLKRSQKNJMRPSPNKILJIKKSPCCCCCHIMISKKMJQLQSSSONOMHHKNSOSMPNKMSKJGLHHJKLOKLSKSJKJSKLJSMSSIPKILKHKLIINNJJMLOJMHQIHFHB=<<<;@65444455
@3348_45CNXP_2
GGCAATGCAAGGGAAGCCATCGATAAAATAGTGAACATTGTAAATATTTTTGGAATGGAGATAGCCATTCCACCCATTTCATCAAGATAAACAAGCCTAATTCTATCATAACTCGTTCCTGCCAAGAAAAAAAGTGCAGCGCCAATAAATCCATGAGAAATTATTTGTAAAATAGCTCCATTAAGTCCAGGATCCGTTATAGAACTAATACCTATAATTATAAAACCCATATGAGATACAGAAGAATAGGCTATTCTCTTTTTTTAAATTACGTTGACCGAGAGATGTTAAAGCTGCATAAATTATTTGGATTGTACCGACTACCAACAACCGAGGAAAACATAGAATGAGCGTGGGGTAATAATTCCATATTGATTCGAACCAACCCATAGGCTCCCATTTTTAATAAGATTCCAGCGAGAAGCATACAGGTACTGTAATGTGCCTCACCGTGGGTGTCAGGTAACCAAGTATGTAAAGGTATAATCGGTAATTTGACGGCAAAAGCAATAAGAAATCCAATATAAAATAGTATTTCAAGTGTAACAGGATAGGATTTATTAGCTAAGAGTTCTAAATTTAATGTTGGTTCGTTCGAACCATATAAACTTATACCTAAAACTCCTATTAATAAAAAAATAGAACTTCCTGCCGTGTACAAAATAAATTTTGTAGCCAAATATAGACGTTTCTTTCCACCCCACATGGATAAAAGTAGATAAACGGGAATTAATTCTAATTCCCACATGATGAAAAAAAGTAGAAGATCCCGAGAAGAAAATAATCCTATTTGACCGCTGTACATTGCTAACATCAGGAAATGAAAAAATCGGGAATCCCGAGTAACTGGAAAAGCCGCTAAAGTGGCTAAAGTAGTAATAAATCCCGTCAGTAAAATAGTTCCTATAGAAAGTCCATCTATTCCCATTCTCCAGTAAAAATCAAAAAAATCGATCCATTTATAATCTTCGGACAGTTGAATTAATGGATCGTCCATTTTAAAATTATAACAAAAAGCGTAGGTCGTTAGAAGAAGTTCTAAGATGCAAATGCATATAGTATACCATTTATTGACTTTATTTCCCCTATGCGGGAGAAATAACATTAATGAACCAGCAGATATTGGAAAAACAACAATTATTGTTAACCAAGGAAAATCATTCATGGTAAAGACAAGATACACCAGGTCCAAAGAACGCGTACTCAAAAAAAATATATAAATAAAAAATTTTTAACTTTTTTGAGTACGAGTACTTGTCAATAAAAAAATAAAATGTATTCCAAATTTATTCAAATGAGGTTTTCGGTAACGTATCAATAAGCTAGACCCATACTTCGAGT
+
MSOGDPC?9/.)*6;==;<=?CGFGHMIBRSLIKJMKNSLQJGKMLJMPSSLKQOMOSSKQKMLOQOSLMMSJMKMIKMLPIGLIKJHQHJQQNIPLSKRLJLNROSKSRMOH.....HJHLLKLNSAGERSNOHLHOSOISNSMKFEED))))*OSJOOSSSSLNOPKNNSONISRISLPNJSHJISENMJOSSMSSNSMHSNKILSLRNKLPMNLSMOJISJLLLLKLSLOSNLSKRMSRKSSRJKSSSNSJRPSLKBBDBHSKRSSQSSSKMKILMBCCBGIRNSSMLLQNQIOKLOSOSSRMJPMPKSSKQHHRMLSMKQJFEGAA@<*))(((/B9:;767>??DDBBCBGOKOMOKKJSLKLMJNPOJHPJGHGGEHHED99999OSORLMKAEISSSSRSIOIIKLGKIHLFHMHFEA@@@CA@BEJPKLLNMKLS:9999FFFGGEFHLSSQKLMSKJSMQSNMOOMIOPMSRSOOKSLMHDEFIIFG:<ADDDAABBOLKQSLKSPQSSSKMLSSJKKPJMNMPIRJNPLSMLJMONJQJKMSHHOKOKSKINSJJKPSSMLLKLNKSQLMSNKNNLSKOPSJNIJRLSSSONIRKOSSKMOKSOMSJFIGOLSSNJSSONOKISELSSMKNNMSMMSLQOSSMIIOPMOHHSIGLINQNSQMSIMOI10009>333DGLKNGJK74>12HNHDIJHJGHIMKHJRSJJLISMMJRSQLOSRSSKMMIJIHSLSLLKNSSMOGJJNNLSJKMIKSLLMSKJJDCSKSLINOPKKNJLJIKJKMQSNJFFEDCB@91114@CFHKIJQRKHGIHEDFFEFEFA?=;2;988889?BDFGEIHJIILMINQKKJSLQQSIMOE:66667777NMNNSPRIHP2)))HIKIGKOMRNSSSSLHKLSSSKSPJLJOSK@?E>>JKOSMMLNHJKSNMEIEISSSMSKOSIPIGFGICKKNPIIMSKOKQNILI??>>IJHH::::9666657;;649?@JKGJILIHNSQNLKKQINHOIOGDBABEGISSSMOSRMNMKSNNMQKKSSJOJOPLLHIRLIJKLLSMMSRRKD?@FFAJEB:ABBMSMOMISNJKLNMMLIHGFDHKIBAAABISJSKSKOPIMNLKMILKHKJKNSSLRQKISRNJMQNQSSNHHLLNIJJHSJIGJLKCA@>>?;;;;=A><<;;<;EEGDFDGEGGHCBEFSSSSNJIKKFEHHFGHHKOGHKIOHECCDAKJS;:9:<?976666<?=>B;;;:9<AKKJLDB@ILJSIHGHGGIGHKMJGGEFOJHJDDBCDGLKBBBABHFDDCEBAAABDDCCAAABCDDCEDC32//*
@3349_45CNXP_2
ATGCTAGCAACAACTCGAAGTATGGGTCTAGCTTATTGATACGTTACCAAAGGCTAACCCCATTTGAATAAATTTGGAATACATTTTATTTTTTTTATTGACAAGTACTCGTACTCAAAAAAGTTAAAAATTTTTTATTTATATATTTTTTTTGAGTACGCGTTCTTTGGACCTGGTGTATCTTGTCTTTACCATGAATGATTTTCCTTGGTTAACAATAATTGTTGTTTTTCCAATATCTGCTGGTTCATTAATGTTATTTCTCCCGCATAGGGGAAATAAAGTCAATAAATGGTATACTATATGCATTTGCATCTTAGAACTTCTTCTAACGACCTACGCTTTTTGTTATAATTTTAAAATGGACGATCCATTAATTCAACTGTCCGAAGATTATAAATGGATCGATTTTTTTGATTTTTACTGGAGAATGGGAATAGATGGACTTTCTATAGGAACTATTTTACTGACGGGATTTATTACTACTTTAGCCACTTTAGCGGCTTTTCCAGTTACTCGGGATTCCCGATTTTTTCATTTCCTGATGTTAGCAATGTACAGCGGTCAAATAGGATTATTTTCTTCTCGGGATCTTCTACTTTTTTTCATCATGTGGGAATTAGAATTAATTCCCGTTTATCTACTTTTATCCATGTGGGGTGGAAAGAAACGTCTGTATTCGGCTACAAAATTTATTTTGTACACGGCAGGAAGTTCTATTTTTTTATTAATAGGAGTTTTAGGTATAAGTTTATATGGTTCGAACGAACCAACATTAAATTTAGAACTCTTAGCTAATAAATCCTATCCTGTTACACTTGAAATACTATTTTATATTGGATTTCTTATTGCTTTTGCCGTCAAATTACCGATTATACCTTTACATACTTGGTTACCTGACACCCACGGTGAGGCACATTACAGTACCTGTATGCTTCTCGCTGGAATCTTATTAAAAATGGGAGCCTATGGGTTGGTTCGAATCAATATGGAATTATTACCCCACGCTCATTCTATGTTTTCTCCTTGGTTGTTGGTAGTCGGTACAATCCAAATAATTTATGCAGCTTTAACATCTCTCGGTCAACGTAATTTAAAAAAGAGAATAGCCTATTCTTCTGTATCTCATATGGGTTTTATAATTATAGGTATTAGTTCTATAACGGATCCTGGACTTAATGGAGCTATTTTACAAATAATTTCTCATGGATTTATTGGCGCTGCACCTTTTTTCTTGGCAGGAACGAGTTATGATAGAATTAGGCTTGTTTATCTTGATGAAATGGGTGGAATGGCTATCTCCATTCCAAAAATATTTACAATGTTCACTATTTTATCGATGGCTTCCCTTGCATTGCCA
+
@@?PMJILNKILNKLJMLKMSMS>>>>?SHF?AA?@CDHGFKCDC@@>,+*&&%%%%&(()*+/>>?HHHLM@CEFDEDSJSJMIJSJIFIKSSSOMKLIJKHSKIKKFMLIJILIEFISSSLGB67LLKLHPLSSMGSROSILGG;>8GJLK<<<=HGBA@@@2120..56=@AHMGKHOEFB10333;::<OHGKMGHKLLKCCSSSLRQLOONMKSIIRSGSSOIQOOSNLMSRISMJOJHNSMKKORKKINKKNHKMKOSKIFBEGK43334SJLJDHGGHJIJKIPSHPLIHSIIHKHIKJOGISIFE;;00/(()*-24,,6//0>@HHHLJSSKPHIGSSPSSRHLGJJSSJHSLKFJPGKILGKJIOOSJLIFLHHIQIKIJMHQPNLJOQSMMIIHKJOSGSKSSSIGEFSSSMKNMHJOJKIKRSNKSGJFHGSLHHKIHLSJKJILHGFIFISNSNHHGGHFHFHKSSKSMSIJKHHMHQJJIHLJNKNSKIGIKMLIG=;99222223@AFGHKIIKIEPLNOHDDCSKSMLSSIISJKJIKSISKSEMIEFE@:98777777KPQLMRMSMJHNMMKJSLIKKGGB@B@EHSLH@@944444BHLKLGKHEFEEFISKFEEADBCBOCCB@?@EIHNMMEEFJJEFGGA:8888CFEHIGHMGKIHIGDEFDEIIFIGJHHFILSMSLRLJKPEEB@@A??<;65569SPSSSSSMHIGGHHGGHISSSSSOLNMLKLRMMSSSNMSSNSMKMFEGGKPPSSPSILNSMLKJSSQSOQMFDFNLSLMOSJJISHKKROQSNSKMKOJMSSNRNSKKSNSSSNNSRPSSNPSOLMSSMSSSLSSPSKJOLRSKKMQSNKOPSSKOSJSAMHGSSISKJIKJSSSSKPRMMMNKISPNJPSNMSNSPSSMLJSRKRJKSSOSSQMOOSNKKQQPSMJNMSOGEFHDKSNNKKMNSLJSSKLOSOSLLPQMNSJLIHLFHJJNQSOSPSRNJKMLSJSMQKLMPSMRIINSMMSNNLORNSMLSMSMPSSS>=>>>SNSSPSLPSSLSGLLKSSBA@@AGGHMPSOKJOSPKKOSSSSMNKQSSMKSKLSNSOKLSMPMNLSKSOQSSPSOSOMLSSMPSSSPRNSSSLPFGLIKPMSLSMPSJNSSMNRJJMIMLMSSSSMSPJLIKINMLOSSMLKRSMLSOSSNPKSSONSSSMPSMNSSMSQNSOSSMSSSPNGHNSSSLRSKMNLNRSNPHKIGKQSQOJSSONRQLJNMLLKJOMMKNSNSMLLMKMSPSROSKLRSSIHFHEEPII00JQIHFNLQMKMHOJKSMOIJMKIILLRLSKSNMHLKIJSMSMI@BF:;GSILLLH
@3350_45CNXP_2
CGTACGTATTTTTGGCCTAATTCTTCTTCTGATGATCGATTTAACCTCTGATCAAAAAGATATACCTTGGTTATATTTCATCTCTTCAACAAGTTTCGTAATGAGCATAACGGCCCTATTGTTCCGATGGAGAGAAGAACCTATGATTAGCTTTCAGGAAATTTCCAAACGAACAATTTCAACGAAATCTTTCAATTTCTTATTTTACTATGTTCAACTCTCTGTATTCCTCTATCCGTAGAGTACATTGAATGTACAGAAATGGCTATAACAGAGTTTCTGTTATTCATATTAACAGCTACTCTAGGAGGAATGTTTTTATGTGGTGCTAACGATTTAATAACTATCTTTGTAGCTCTAATGCTCAGTTTATGCTCCTACCTATTATCTGGATATACCAAGAAAGATATACGATCTAATGAGGCTACTATGAAATATTTACTCATGGGTGGGGCAAGCTCTTCTATTCTGGTTTATGGTTTCTCTTGGCTATATGGTTCATCCGGGGGAGAGATTGAGCTTCAAGAAATAGTGAATGGTCTTATCAATACACAAATGTATAACTCCCCAGGAATTTCAATTGCGCTTATATTCATCACTGTAGGAATTGGGTTCAAGCTTTCCCTAGCCCCTTTTCATCAATGGACTCCTGACGTATACGAAGGATCTCCCACTCCAGTCGTTGCTTTTCTTTCTGTTACTTCGAAAGTAGCTGCTTTAGCTTTAGCCACTCGAATTTTCGATATTCCTTTTTATTTCTTATCAAATGAATGGCATCTTCTTCTGGAAATCCTAGCTATTCTTAGCATGATATTCGGGAATCTCATTGCTATTACTCAAACAAGCATGAAACGTATGCTTGCATATTCGTCCATAGGTCAAATCGGATATGTAATTATTGGAATAATTGTTGGAGACTCAAATGGTGGATATGCGAGCATGATAACTTATATGCTGTTCTATATCGCCATGAATCTAGGAACTTTTGCTTGCATTATATTATTTGGTCTACGTACCGGAACTGATAACATTCGAGATTATGCAGGATTATACACAAAAGATCCTTTTTTGGCTCTCTCTTTAGCTCAATGTCTCTTATCCCTAGGAGGTCTTCCTCCACTAGCAGGTTTTTTTGGAAAACTCTATTTATTCTGGTGTGGATGGCAGGCAGGCCTATATTTCTTGGTTTCAATAGGACTCCTTACGAGCGTTCTTTCTATCTACTATTATCTAAAAATAATCAAGTTATTAATGACTGGACGAAACCAAGAAATAACCCCTCACATGCGAAATTATAGAATATCCCCTTTAAGATCAAACAATTCCATCGAATTGAGTATGATTGTATGTGTGATAGCATCTACTATACTAGGAATATCAATGAACCCGATTATTGCGATTA
+
GFHGFHFEEGHIMJRIGIJLLHILILMRLSMJKOSHMMIGHISKIHJJSJSHHGGHJIIJJLJMNNQMNJKLPPMEHGFHPJHPLMMHKIIFJHIJKMSIJLLHNJOSIOILJSPABAABMJLIIHNSSSJSSISOJHMNSSNLISILE::>>/()558SOPKMSQLHHGGIHJJHNFSLJMIHGIJJPPJNKMISJKSSQMSRLNPNNKMQLLNLMMIJSKLSSLJKNMSSOONMNKLSQKHFIGHGMJIIMHILJHGGLKHLJLIIGKJSLHGIGINPMKNPEB??@@?AA@BBINSLISSOJEG=ACHF?>8875899@HFKOISJIJOIGGHGCBEIGMHLIORSPSKHA?<:/+&&',((&')--JQMSSOKJKLQJOJSJJOIIIJHKNSMQSMKHLLNNJJMPMHIEGHGNKSIJGINLIPLNPJSKSSLOSPKKOJLLINOMNOJJSLNKNIMLQMMMKLKLOMMSMIMKGIIMJKLMKLSMMJSJLLMIJHHHIMFLJGNSIOLJMLKLNSLSKKNLMOKNJGNGHMKHKJLORLKMSKJIHIHHIJRSSLHHHIHFEEE>HGHISIIEAD99GCAA@?@CCHGEFGHGKHGIHGFEGHHMKINLRSKSLJLSEHO=GIELPIOJMFAILHJIIGDFFFFGFIGGDEDDDECCDEKKKGI??/++CIFFGFCABBBGHEROOOSSPSNLLQJJSKNHSOLLINISKSNNNSNSMESSPSSNSIBDBBBPSNMIJKJPOMISM@PSMOKSMSSMIGDCIHKGMQLSPKILSKONSQOINISJJOOSIMNIHSMLIOLLSJSMNSKKMKISSIPSSLJJOPRSJLKKMOONSJNQLHSOLMISSKSJIHIIKKKSSMQOSJORNKLINMLJNMHLOOLQPNNPLQNKLKJLKNMJPONJKPMNPMKKKNPKHHJLSJKMMJMMJNLJIHJMKNSPKSSSSSQSOKLPKKLSOPMKPMNOKLJIQJINSMQHHNSNMIKSNRSMISSIISSOONMIJRKSLSNMLJJLGLJNIMSLSMMHMNSJPC10/+.EEKLISMRJMPKLILHKMGISQKKKQJKKNSLSNMKFJOLMMOKG@CLJKLSILHJLNSNNOIKSK888LISKLQNLQLSSOPLLPSLOOD@CBMSSLJSMSNOSLMSQSSMPLRPMMMOMMPQIJMLPLJMILMMLOHIHSSPNSSNJSKSPKLOLKHSKSSKRPJKIHHJJMJMKSMNOSMLSQKNRIPSSRSJHISSSLSOKJINLSMSINISKNIPMRSLBABBCGKSOMSMMNSHJLPSKLRMSLSSOLLPLNSPHHGPSSIJJED=G/1SJKKIOMKLHKJIMSMHISKILLSNINGIGHGGNOLKMOLLPLJPSQNOMNSRSLKJIHLKRLJNKLMLNKNOKHFIGGSSSMSJKPSSL
@3351_45CNXP_2
TACGATCGAACAACTCGAAGTATGGGTCTAGCTTATTGATACGTTACCGAAAACCTCATTTGAATAAATTTGGAATACATTTTATTTTTTTTATTGACAAGTACTCGTACTCAAAAAAGTTAAAAATTTTTTATTTATATATTTTTTTTGAGTACGCGTTCTTTGGACCTGGTGTATCTTGTCTTTACCACGAATGATTTTCCTTGGTTAACAATAATTGTTGTTTTTCCAATATCTGCTGGTTCATTAATGTTATTTCTCCCGCATAGGGGAAATAAAGTCAATAAATGGTATACTATATGCATTTGCATCTTAGAACTTCTTCTAACGACCTACGCTTTTTGTTATAATTTTAAAATGGACGATCCATTAATTCAACTGTCCGAAGATTATAAATCGATAGAATTTTTTTGATTTTTACTGGAGAATGGGAATAGATGGACTTTCTATAGGAACTATTTTACTGACGGGATTTATTACTACTTTAGCCACTTTAGCGGCTTTTCCAGTTACTCGGGATTCCCGATTTTTTCATTTCCTGATGTTAGCAATGTACAGCGGTCAAATAGGATTATTTTCTTCTCGGGATCTTCTACTTTTTTTCATCATGTGGGAATTAGAATTAATTCCCGTTTATCTACTTTTATCCATGTGGGGTGGAAAGAAACGTCTGTATTCGGCTACAAAATTTATTTTGTACACGGCAGGAAGTTCTATTTTTTTATTAATAGGAGTTTTAGGTATAAGTTTATATGGTTCGAACGAACCAACATTAAATTTAGAACTCTTAGCTAATAAATCCTATCCTGTTACACTTGAAATACTATTTTATATTGGATTTCTTATTGCTTTTGCCGTCAAATTACCGATTATACCTTTACATACTTGGTTACCTGACACCCACGGTGAGGCACATTACAGTACCTGTATGCTTCTCGCTGGAATCTTATTAAAAATGGGAGCCTATGGGTTGGTTCGAATCAATATGGAATTATTACCCCACGCTCATTCTATGTTTTCTCCTTGGTTGTTGGTAGTCGGTACAATCCAAATAATTTATGCAGCTTTAACATCTCTCGGTCAACGTAATTTAAAAAAGAGAATAGCCTATTCTTCTGTATCTCATATGGGTTTTATAATTATAGGTATTAGTTCTATAACGGATCCTGGACTTAATGGAGCTATTTTACAAATAATTTCTCATGGATTTATTGGCGCTGCACTTTTTTTCTTTGGCGCAGGAACGAGTTATGATAGAATTAGGCTTGTTTATCTTGATGAAATGGGTGGAATGGCTATCTCCATTCCAAAAATATTTACAATGTTCACTATTTTATCGATGGCTTCCCTTGCATTGCCA
+
EGGHNQHLNSINMKNKEHIKMMJ666666666B?>?JHFJLOQSSHIQ75556GMLCCFSLLSSJKSNSJSKIGKMIKLMFFJCD:GGIKSSKJIJHIPNGHHFD:88887668AMSSJDFBCJILIIKNSSNSKOIMMPKIEFBNSSSIFGIHKHSHGD?@@@>CEKJSNJIQSSSOJOOSLRGORPLMNSOJLOFEAERJDFFHFGMLSKGEEFLJQKLIKJFB<::ILKISJOIGFMKKPQMSSNQIRLRSSSINORNNKOLLMIMJKKKMMOPKNFFEEFHQLLRNSLINIIHJLKIKSLKMSOSLSNRQFGKJMSJLPOOIIIJHHRKSNKQJJJKSSSSSIKLSKKSRKJJLKIKSFGHGFGSISSMPQJMJNJOGJPJJHHMLRHK////))))*00.((+==;<<=B@JKQMGFGJHIKJJINKMSKHKHHIJJJHGNLSMSJJKINGHIFIJSQ<;;;;FHFDFKLLKHINJHFEGC@BHJKOIIHABHAA@@ADD>EDEEGFDEDFHGEJLKHI;@A>CSLLIHMJSSSSMOLLSMPSSOLOPKQNOIIMSMKJFGFFEJGKLSSPNSNMSLSECCABGGHONJIA>=;@?FEFHKA@@@@@BJISLSQKNJOSSHI@..700GD>@BDC:888MMSMKIQSSOJKMINSLINISSKKONKSPRLSSRLSOSMIQSJLSRRSSSSLRKSSMSKSSMLPSKOSMQSSSFSMSSSPLKKLSSSOHJSJPSLLSSQIOKMSNPSSSIOSKSRKKSSJMJMSMJLNNSSSSKSSRJPSKSQQSJKHIPHLLLSQQSSSSSOSLSF>>?JSJRSSMSKSJJHDSMFPRSSKSRSLHKSLEDDEGFLSKMKKSOJSPMOSKLKISJKOMQSJKMONKSSLJJNLNMJJFGIJLIJSLKNOSSKMKKLSMSOLONNORLKHGHHIGNSSSPMSOSNKJOJNSLSOOSNKOPNMSLJLSMIGGKHJLQSSSRKONKSSKRQLSNRJSKLKOSSMSLKMJCISSSNJQSSSILKNQSPNSLKOSKLMNKMMMLJJKNNQPSOLLNNKPISMQOOJSNMSNQJSLNSOSNMKSPSSSSOKSSSSSSSOMSMLKNQMSSSSSKSSNQHSOPLSPMLMPNLRLPSNNRSNOQOQSPSPLLPKIMSMSSQMQNQQSOPSLNPILLPNSPNSOLSPSOKJPLMLKNQOPMMPMSKSSLSSSLSQKMSSLOJSNSNSPLSSOSNNSMMSLKQPSSD:94*+/....25:BCLGHKRLLJOKLPLMNJRJNPSISNQPSLLLIIJMIMKSNMKIRIGLILLGMFGKINIIJLOKQILISSNILHHIMKIKROLRJKJILJRLSIHIHHIJJNLIIGGOOJKKMKLG
@3352_45CNXP_2
ATGCTAGCAACAACTCGAAGTATGGGTCTAGCTTATTGATACGTTACCGAAAACCTCATTTGAATAAATTTGGAATACATTTTATTTTTTTTATTGACAAGTACTCGTACTCAAAAAAGTTAAAAATTTTTTATTTATATATTTTTTTTGAGTACGCGTTCTTTGGACCTGGTGTATCTTGTCTTTACCATGAATGATTTTCCTTGGTTAACAATAATTGTTGTTTTTCCAATATCTGCTGGTTCATTAATGTTATTTCTCCCGCATAGGGGAAATAAAGTCAATAAATGGTATACTATATGCATTTGCATCTTAGAACTTCTTCTAACGACCTACGCTTTTTGTTATAATTTTAAAATGGACGATCCATTAATTCAACTGTCCGAAGATTATAAATGGATCGATTTTTTTGATTTTTACTGGAGAATGGGAATAGATGGACTTTCTATAGGAACTATTTTACTGACGGGATTTATTACTACTTTAGCCACTTTAGCGGCTTTTCCAGTTACTCGGGATTCCCGATTTTTTCATTTCCTGATGTTAGCAATGTACAGCGGTCAAATAGGATTATTTTCTTCTCGGGATCTTCTACTTTTTTTCATCATGTGGGAATTAGAATTAATTCCCGTTTATCTACTTTTATCCATGTGGGGTGGAAAGAAACGTCTGTATTCGGCTACAAAATTTATTTTGTACACGGCAGGAAGTTCTATTTTTTTATTAATAGGAGTTTTAGGTATAAGTTTATATGGTTCGAACGAACCAACATTAAATTTAGAACTCTTAGCTAATAAATCCTATCCTGTTACACTTGAAATACTATTTTATATTGGATTTCTTATTGCTTTTGCCGTCAAATTACCGATTATACCTTTACATACTTGGTTACCTGACACCCACGGTGAGGCACATTACAGTACCTGTATGCTTCTCGCTGGAATCTTATTAAAAATGGGAGCCTATGGGTTGGTTCGAATCAATATGGAATTATTACCCCACGCTCATTCTATGTTTTCTCCTTGGTTGTTGGTAGTCGGTACAATCCAAATAATTTATGCAGCTTTAACATCTCTCGGTCAACGTAATTTAAAAAAGAGAATAGCCTATTCTTCTGTATCTCATATGGGTTTTATAATTATAGGTATTAGTTCTATAACGGATCCTGGACTTAATGGAGCTATTTTACAAATAATTTCTCATGGATTTATT
+
HHIHSJJRKKIPLSNMPSMLSLOKKJNNSDEFGGFHRJLGKSMLLEHSSJRQSMSKKHLJNSQLKSKPRLKQJJJROSRSIKLMMDMNSSSSQOLIHIIHIJIIMIGMILISIJHLSOPKSIGQLJJJSNSSMJOLLJKNKH;=ADDEMLJKPIKLMFGG?<<=33KNKIKHSSJSSJNNNRLNOSOJJHJNKQSSIHJSSOJSS@@OSLIQLMILIIKPJSSSJOSKSRILHKP98877>>@JKSSJPMSKJSSMSOPKDIGEOSSIQSINOSKJJSHHIMMSSJINIMHLHKKJKSKNOSOIJSMOJKSNJI66CEFINGEGHGPKMMJJILSSKSJSKJMMHPSIQSKPPLHISRLINJLLHSIIISOPRRKISLKJMSKSLQKKSSOMMNOSSMSHMOHHILKNSSSLKLCEKSSILMMPKMJHJLLSSMSJGINQJIGGHISPJMIKHIHGOOJKPLIPKKLFFDDFKQPRNLNLKEHISJJIKNHKFOHJHIGFIKKJLMHHKKMKLNMKHHKSHSNMKGIELSSFAAASMKNIGIHPOJOHINSSKJHFGFGFFFGGKSJSIIIJMKNSNOMSKLIIFGIHILJLJLKMKDJGHHDCDDJIGGHHLOLMLJKQIFFHJGKNLLHHDAAFA@@@?FKOIHKJIIIJKIIGNNNISKSOSMSRJIHSIKSJLLIOMSKIOHLKKQPQMMPPOKJMMJBA?>>=>>>>===?@@@JJLHFKJJSIIJIHGIGJJSJLIJIKMKOLKKLSMSOSMKNJKIKJSMLKSMMOINSSKMJMIMJGHGIEEHJKKL8766789688ABASJ<<=GHHHHSOSNOMKSKKSLSKIONOQKOKOSSMSSLOMOSSQSKKSSSKKSLKPMNIJSMONSOHSPNSIROROOSNNIMLSSIKQILSINKSPISSQJSJJSSSPOMIJISSSSMONSNPLLF334FEHHFFIIHJOKLSSLSSLKORSMLSOKQSLSSNKSSMMSSLJSOSSSSLLKOQRSKLLSJNKLJKSQIMKLRSJNJOKSOSSKMNSLPSSKOSMKJLKLJKSMSNKOMJJSSNLFSJSMSMSOINSMNSMSKSOSSRLIOKNLNJSKKMSGHFCGNSLIMSOPMHMKISOLSKNOMPOSOOSSLKIKSPKLLLPSNSJOJIMPSOPSISSNKKNOLISOKIOJLSQRKPNOMQILPSOSLOKLMNLSPNPJSMSOMNMMNSPJINSMLNMOLS
@3353_45CNXP_2
TACGATCGAACAACTCGAAGTATGGGTCTAGCTTATTGATACGTTACCGAAAACCTCATTTGAATAAATTTGGAATACATTTTATTTTTTTTATTGACAAGTACTCGTACTCAAAAAAGTTAAAAATTTTTTATTTATATATTTTTTTTGAGTACGCGTTCTTTGGACCTGGTGTATCTTGTCTTTACCACGAATGATTTTCCTTGGTTAACAATAATTGTTGTTTTTCCAATATCTGCTGGTTCATTAATGTTATTTCTCCCGCATAGGGGAAATAAAGTCAATAAATGGTATACTATATGCATTTGCATCTTAGAACTTCTTCTAACGACCTACGCTTTTTGTTATAATTTTAAAATGGACGATCCATTAATTCAACTGTCCGAAGATTATAAATGGATCGATTTTTTTGATTTTTACTGGAGAATGGGAATAGATGGACTTTCTATAGGAACTATTTTACTGACGGGATTTATTACTACTTTAGCCACTTTAGCGGCTTTTCCAGTTACTCGGGATTCCCGATTTTTTCATTTCCTGATGTTAGCAATGTACAGCGGTCAAATAGGATTATTTTCTTCTCGGGATCTTCTACTTTTTTTCATCATGTGGGAATTAGAATTAATTCCCGTTTATCTACTTTTATCCATGTGGGGTGGAAAGAAACGTCTGTATTCGGCTACAAAATTTATTTTGTACACGGCAGGAAGTTCTATTTTTTTATTAATAGGAGTTTTAGGTATAAGTTTATATGGTTCGAACGAACCAACATTAAATTTAGAACTCTTAGCTAATAAATCCTATCCTGTTACACTTGAAATACTATTTTATATTGGATTTCTTATTGCTTTTGTCGTCAAATTACCGATTATACCTTTACATACTTGGTTACCTGACACCCACGGTGAGGCACATTACAGTACCTGTATGCTTCTCGCTGGAATCTTATTAAAAATGGGAGCCTATGGGTTGGTTCGAATCAATATGGAATTATTACCCCACGCTCATTCTATGTTTTCTCCTTGGTTGTTGGTAGTCGGTACAATCCAAATAATTTATGCAGCTTCAACATCTCCCGGTCAACGTAATTTAAAAAAGAGAATAGCCTATTCTTCTGTATCTCATATGGGTTTTATAATTATAGGTATTAGTTCTATAACGGATCCTGGACTTAATGGAGCTATTTTACAAATAATTTCTCATGGATTTATTGGCGCTGCACTTTTTTTCTTGGCAGGAACGAGTTATGATAGAATTAGGCTTGTTTATCTTGATGAAATGGGTGGAATGGCTATCTCCATTCCAAAAATATTTACAATGTTCACTATTTTATCGATGGCTTCCCTTGCATTGCCA
+
NIIFFGFOLMMMLMJISINMMJKIHIKOOBB>???BHA>?544444BEFEHMHLMQHIJJLSNLJHPNSSOHIKKNLLMJLSLJSGIQSSSSOSQKHIHSKSIJIHGFGD>>>@IHSSNSIGJSNSSGJHSSLLLJISLIHS@CDSSSKEDFFFJHG@@A>=B:344--,,,:EQOSOIKIPOSFSJNIKJISMJJKSKSPPNSOOPSORMILPPRMPKRSMSKR=>::FDDLJPSSKMPMLMOPJNSMOKJSKKSNSNSMHKOKNSSMONPOMMKDEKEGGGINMKNPMSSJGHILLMIKOLRNOSFJLQLMJBBBDFSLSMKSNKKHKJOJOOOSRLMSLKMPJLMOJJKNSEBJHLKSJGFHHHIIKMPSSLNHHONISISKJOMPOKPSSLKSNSNKLJLJJ@HSSK<:98:<A@BDCEKOPJMHHKOOPLJPKHOSFEFGHSLJJHIKMSOJSQSPNMSKIKHJFGJOSLSQOMIOMJNJJISIHIJLNSJJJOLLJKSNE;;C@><<=?@NNOPGKPHHRDJSKNSMGIJLKKJJSKMOHFLJIIMSIKGHIILSMPOSOKKLIKJNISOSNSKLMHMJMMJKKKHKMFDCHDQQF622IJHOLIRLGKIJDBDCCEFHDL..801@@DGDBBACNKKNHKKHJIIFIGIGGPJSJHOJLOSSLJSJJSSLNOSSMNMLJLMNKMKLSNMKLHOLJGFF>AACDCECDCCBKJSSSNJLSMSMSIGNIHILKSPHJMJGEIPPNKRKPRKIKNJLPJIMJSSSISKLLQDHJLIJPNIMJMNKKLROOMMOKSOSOIOLOOLJSQIMSHIIJKIKJLRSPMKSLOMQLLSFISSKMOLIJKSFJQSRNMPLNLSSNNSLLSMSSLOKIOLJKRSJKKSSORPQSOSSMOSISKQJLOLSOLJIKPKILLJDB7-0144<666@?>>===AIJKJNJQKSKSLKIIIMOSPPLLLJKSOSNJSJQNJLSNLLMMSLSQSSNOLLQNSOSQRLKSLISSISSSNJRJMJKNLMLLQORQOMKMMMMJLOSKPSKMPSPQMSSSMSJKOJIIMSLJMSLSOSORKSLSKRKMSSMQJSLKSSKPNMSSEDIISSSIJLKNHFSDEEEFKLNLJPLMLMONMJSINLLIPORPSSSROKMLLKPOMSONSSSSONPKFJSJJOOMNKIMKHMNQPMKKLIHIJSF>KNSOLIKLLQSRPLJKKPNOSLSLSMSMJOJLJJHIGILSSMMSHJLMMSKKLILGGIMKSOJMMRJOSKNIGMJGHLSSOSJMLMHJIMKSMSSPECFEDDSSSJNKSPMKSS@@>>?@QSLLHMHIKFIFKGHHILILIJLLIHIHGIIRJSJSLHIHLHEEEFGG
@3354_45CNXP_2
GGCAATGCAAGGGAAGCCATCGATAAAATAGTGAACATTGTAAATATTTTTGGAATGGAGATAGCCATTCCACCCATTTCATCAAGATAAACAAGCCTAATTCTATCATAACTCGTTCCTGCCAAGAAAAAAAGTGCAGCGCCAATAAATCCATGAGAAATTATTTGTAAAATAGCTCCATTAAGTCCAGGATCCGTTATAGAACTAATACCTATAATTATAAAACCCATACTTCGAGTTGTTGCTAGCATA
+
SLSKSINSNSRSSKSKSMSLOSLMMSLSSSSIMOMLPSSNISSKJRLJMSMRSQSSRPLSSLQHLMINLSSPNNSOIKLKOIIKGDDGBHSISOOKSSJMKNSJSLSNRSOPSJRSLSNSMQSJKJSDPMSSSSQSNMNSSSMLSSLNSORKLLMMLMSSSQSSLSSSSISOSNPSLRKMJSQSJKHLMNSNLLOMNRLKSSSKLSSSSLKSMSKSSSSSPISKLLLNSLOSSSRNSNLKSSMPSSPSMSSS
@3355_45CNXP_2
GGCAATGCAAGGGAAGCCATCGATAAAATAGTGAACATTGTAAATATTTTTGGAATGGAGATAGCCATTCCACCCATTTCATCAAGATAAACAAGCCTAATTCTATCATAACTCGTTCCTGCCAAGAAAAAAAGTGCAGCGCCAATAAATCCATGAGAAATTATTTGTAAAATAGCTCCATTAAGTCCAGGATCCGTTATAGAACTAATACCTATAATTATAAAACCCATATGAGATACAGAAGAATAGGCTATTCTCTTTTTTAAATTACGTTGACCGAGAGATGTTAAAGCTGCATAAATTATTTGGATTGTACCGACTACCAACAACCAAGGAGAAAACATAGAATGAGCGTGGGGTAATAATTCCGTATTGATTGAACCAACCCATAGGCTCCCATTTTTAATAAGATTCCAGCGAGAAGCATACAGGTACTGTAATGTGCCTCACCGTGGGTGTCAGGTAACCAAGTATGTAAAGGTATAATCGGTAATTTGACGGCAAAAGCAATAAGAAATCCAATATAAAATAGTATTTCAAGTGTAACAGGATAGGATTTATTAGCTAAGACTATAAATTTAATGTTGGTTCGTTCGAACCATATAAACTTATACCTAAAACTCCTATTAATAAAAAAATAGAACTTCCTGCCGTGTACAAAATAAATTTTTTAGCCGAATACAGACGTTTCTTTCCACCCCACATGGATAAAAGTAGATAAACGGGAATTAATTATAATTCCCACATGATGAAAAAAAGTAGAAGATCCCAGAAGAAAATAATCCTATTTGACCGCTGTACATTGCTAACATCAGGAAATGAAAAAATCGGGAATCCCGAGTAACTGGAAAAGCCGCTAAAGTGGCTAAAGTAGTAATGAATCCCGTCAGTAAAATAGTTCCTATAGAAAGTCCATCTCTACCTTCTCCAGTAAAAATCAAAAAAATGGATCCATTTATAATCTTTCGGACAGTTGAATTAATGGATCGTCCATTTTAAAATTATAACAAAAAGCGTAGGTCGTTAGAAGAAGTTCTAAGATGCAAATGCATATAGTATACCATTTATTGACTTTATTTCCCCTATGCGGGAGAAATAACATTAATGAACCAGCAGATATTGGAAAAACAACAATTATTGTTAACCAAGGAAAATCGCTACCATGGTAAAGACAAGATACACCAGGTCCAAAGAACGCGTACTCGAAAAAAAAAATATATAAATAAAAAATTTTTAACTTTTTTGAGTACGGTTTTTGTGGATCGAAAAAAAAATAAAATGTATTCCAAATTTATTCAAATGAGGTTTTCGGTAACGTATCAATAGCTAGACCCATACTTCGAGTT
+
GIKLMRIKHJFFEKKJSHMLE55555EA>DDIEEGJHHKRJGSQSKSILSLKMIHLGSIHHIMJSMPSSDBBAEGEHRSIMSDENJLINJRHSONSKSKKJSKJMJKNSNSSONENSMSMMPLKSLH<551GHIGGLGPSQKINMNKRHNISFG6666FMQIHFLIJJHLKKJ@?>?>>56AAECDCHIJMPLQSSSQSSPJMKMJLIMNSNMRSPSPSSSHQSLKJKRKSLFHGFIJIE<9999CED>>>>HSKFFACDEIGLMNJIKJLLSLKKLMHGGIKIOMSNKSONNPMSNIIKGCGHEGF<<<<=AL:9821223;<==D;;;:9<==@??@EKGHHEBFGIGGHGIGMSIIHDEE3310/0*''(*)*/.+'''()+469CCDIGFE?A>9:;EIIFGGFBC>>?69./ADFGFJEGH?=GHIIJKMOSSNLSSC99878BAA@@CGHMMS?<;:::=??;:97776:677EJIGJKHH0////9889:;?=>>?CJSKIHMSMGIJFGGFHDCEEGFGEDA<::779:7::;=FGFFJGKGKGFFJDCDD998778972-,))(((**+-.*-.001/.110...--0116AB5432222699:JFJGGENPNMSSD21112EEEGEEEC8222225222::988:;=@@FFKMHGGHKSJSSMNFGGHJMLJKGKFDEFHECC<9;DDHPHGFFEDDCCB?EDCDCDDDBBBBACJIGFG5553'&%%%&'(+(,99786---,.77953000187///3,+)),-68::;<<=>B>>>B;;=<<=<=DEECDDE>>>==@ABDBBDFGID@?A43333ACCBEE=<;99;;<??7**(-0,,,++01..////436.('''*33245((((((+'((((((''-)68887:;>A988894433-.+++,,,,--,,-689889@FEF>1112F?>=(''''-,,,111;883343+,BDEFJHIIHOIJSJSBCBC?>>=>:200>:>?>AA>>>>>BABDPKEDEDEEIEDDFBEGGHJPKHJKNOMOLKMSMKKHLIKLJSSNGIHNJIHLHIISLRHJID>58@A8EDB;@B>?>??BCC?@??@DCEEEDHCDDFEGFHED@??@@EJJKLLNMQJFJGSNH>>>>>KHNHHEF>54/,,'%$%$&&''(./;=ECED>>>==889>>;>ABAEFFDFDEG77775888'&&&*CGGHFGHCEDD>>>==EABOHFAGFGGGLHGISSA0)'''*(&&'%%%&*%$$%&((((-7@AAAA@=:;6CDBAB;;>??KIH@@@>=DDDEEEDBDED=8867;B:;332,,,*(((-----.47777754555<
@3356_45CNXP_2
ATGCTAGCAACAACTCGAAGTATGGGTCTAGCTTATTGATACGTTACCGAAAACCTCATTTGAATAAATTTGGAATACATTTTATTTTTTTTATTGACAAGTACTCGTACTCAAAAAAGTTAAAAATTTTTTATTTATATATTTTTTTTGAGTACGCGTTCTTTGGACCTGGTGTATCTTGTCTTTACCATGAATGATTTTCCTTGGTTAACAATAATTGTTGTTTTTCCAATATCTGCTGGTTCATTAATGTTATTTCTCCCGCATAGGGGAAATAAAGTCAATAAATGGTATACTATATGCATTTGCATCTTAGAACTTCTTCTAACGACCTACGCTTTTTGTTATAATTTTAAAATGGACGATCCATTAATTCAACTGTCCGAAGATTATAAATGGATCGATTTTTTTGATTTTTACTGGAGAATGGGAATAGATGGACTTTCTATAGGAACTATTTTACTGACGGGATTTATTACTACTTTAGCCACTTTAGCGGCTTTTCCAGTTACTCGGGATTCCCGATTTTTTCATTTCCTGATGTTAGCAATGTACAGCGGTCAAATAGGATTATTTTCTTCTCGGGATCTTCTACTTTTTTTCATCATGTGGGAATTAGAATTAATTCCCGTTTATCTACTTTTATCCATGTGGGGTGGAAAGAAACGTCTGTATTCGGCTACAAAATTTATTTTGTACACGGCAGGAAGTTCTATTTTTTTATTAATAGGAGTTTTAGGTATAAGTTTATATGGTTCGAACGAACCAACATTAAATTTAGAACTCTTAGCTAATAAATCCTATCCTGTTACACTTGAAATACTATTTTATATTGGATTTCTTATTGCTTTTGCCGTCAAATTACCGATTATACCTTTACATACTTGGTTACCTGACACCCACGGTGAGGCACATTACAGTACCTGTATGCTTCTCGCTGGAATCTTATTAAAAATGGGAGCCTATAGGTAGCGAATCAATATGGAATTATTACCCCACGCTCATTCTATGTTTTCTCCTTGGTTGTTGGTAGTCGGTACAATCCAAATAATTTATGCAGCTTCAACATCTCTCGGTCAACGTAATTTAAAAAAGAGAATAGCCTATTCTTCTGTATCTCATATGGGTTTTATAATTATAGGTATTAGTTCTATAACGGATCCTGGACTTAATGGAGCTATTTTACAAATAATTTCTCATGGATTTATTGGCGCTGCACTTTTTTTCTTGGCAGGAACGAGTTATGATAGAATTAGGCTTGTTTATCTTGATGAAATGGGTGGAATGGCTATCTCCATTCCAAAAATATTTACAATGTTCACTATTTTATCGATGGCTTCCCTTGCATTGCCA
+
KIISSSKKGLSNLNLSJKHIHJHINKNJPJSJE??>BBAALNORJHLJLISMKJMPSGHHKONPSJKMOKJIHLJSJKLNJSMMFSMRSSSSNMSJNMFHGLKJJLJMHMLIFOOPSRPHGFEJKPSHJHSSOMJJJLLKHJE?KJSSSOMKRIMGIGIGISDHGHLMRMNJILSSSSIKNRNNOSNSSINHSSSKLNNSMNDB>/0SOSQSLOKJJSJHLSMSJQSLPKMJSKMSSQSKNOPSNSKNEFDFKO?BEC5H99867MLOMSMHPKLJJKHHGIISINSKLOQSLLSQLKLNLNLILSOKSSONLSFHGKHKJNIRSSKQSHLHHKNJKLNOSSSLSNMSKHJLKQRPJPKMSMI==<==SKPHMQMOSMKPMSKHFEQMNSSLMJNLOMSLQE???=?HNSLHHC@HKLC??=>EDEDDDMGLKGKJGGKJKHFFHFIOKHGIHHFHEGGQLLSKJJHFEDDFFONSQLOSNJHLJHLSLLJQSLMMMGFFFEC?>;4322114445EIKPMPJESLBDIGQKOFJMMLJHMSHJKKHGCC@??@@GEHHQSEA@@ACJLHJIGLLSSSSKMLHIEB==555556<777GLSKKHHJFFGFFNHHJHMJQKLNLJHNLMFLGEJHISDCCDCPSKKRNGKSKSKLSLJQMSONJRLROPHMPJSLOPNNSIRLSJKJSJRSSKNRNSIKJLLE==9922221101123LJSSSPPLIKJIJKHGFHGMOJPKKHJIISSQSSSSRRSSSJHKGEBGGIOSSONOKOSJSSNKMNKLOLONNSSKSOSSMPRJSKJMQSMSSMSKSLSJHSRNMSNJNSNPKPOSSLQQJOBBBBBQHLKNMJOKKQSQJNSOSMGSKSOSOSSSSJMLPKLPPSKRMNPKPQOSSSOJSRNJNSLJLPLPMOMKLRSPSSSNLIONNIJSKJSSRSSPLKKJOMSLOOSQNSKOOSOI?LIGB:223****+....18<GJJIIKIPJKMKLSJLSSRNNSSILOSMRLKKISISMSSMKLKQSOOLIQOSSNHPMQJNQRKSRQKJMMQJSJOPSQLJIOKSLMSSLPMNQL@333KLSQSPSKHSSMPNIJSSSSOMPSSKHJIPSHLMPSSOPRNLMRNLSSONLPMSNKSMKSONLSJKSSSSOKSLLNOHHJHHSNSLMNRSSQQKKSSOKHKJMJSISPRKKMMJJJHOKSMLSINJHHSKSKOOSNIRNINJPKHFMSSSIC@30,,-:==>=>@ABHMQRSJHLHKKLNMNLKGKLMSKQJSKPNSSKIKLMKIMIMIKISKMIIIMLLIMSNSJKKQOSLSJMMKGKHHMNMJLJHIIKIMSHIFKHLIJNIQOMMHFFDCCCDE
@3357_45CNXP_2
GGCAATGCAAGGGAAGCCATCGATAAAATAGTGAACATTGTAAATATTTTTGGAATGGAGATAGCCATTCCACCCATTTCATCAAGATAAACAAGCCTAATTCTATCATAACTCGTTCCTGCCAAGAAAAAAGTGCAGCGCCAATAAATCCATGAGAAATTACTTTGTAAAATAGCTCCATTAAGTCCAGGATCCGTTATAGAACTAATACCTATAATTATAAAACCCATATGAGATACAGAAGAATAGGCTATTCTCTTTTTTTAAATTACGTTGACCGAGAGATGTTAAAGCTGCATAAATTATTTGGATTGTACCGACTACCAACAACCAAGGAGAAAACATAGAATGAGCGTGGGGTAATAATTCCATATTGATTCGAACCAACCCATAGGCTCCCATTTTTAATAAGATTCCAGCGAGAAGCATACAGGTACTGTAATGTGCCTCACCGTGGGTGTCAGGTAACCAAGTATGTAAAGGTATAATCGGTAATTTGACGGCAAAAGCAATAAGAAATCCAATATAAAATAGTATTTCAAGTGTAACAGGATAGGATTTATTAGCTAAGAGTTCTAAATTTAATGTTGGTTCGTTCGAACCATATAAACTTATACCTAAAACTCCTATTAATAAAAAAATAGAACTTCCTGCCGTGTACAAAATAAATTTTGTAGCCGAATACAGACGTTTCTTTCCACCCCACATGGATAAAAGTAGATAAACGGGAATTAATTCTAATTCCCACATGATGAAAAAAAGTAGAAGATCCCGAGAAGAAAATAATCCTATTTGACCGCTGTACATTGCTAACATCAGGAAATGAAAAAATCGGGAATCCCGAGTAACTGGAAAAGCCGCTAAAGTGGCTAAAGTAGTAATAAATCCCGTCAGTAAAATAGTTCCTATAGAAAGTCCATCTATTCCCATTCTCCAGTAAAAATCAAAAAAATCGATCCATTTATAATCTTCGGACAGTTGAATTAATGGATCGTCCATTTTAAAATTATAACAAAAAGCGTAGGTCGTTAGAAGAAGTTCTAAGATGCAAATGCATATAGTATACCATTTATTGACTTTATTTCCCCTATGCGGGAGAAATAACATTAATGAACCAGCAGATATTGGAAAAACAACAATTATTGTTAACCAAGGAAAATCATTCATGGTAAAGACAAGATACACCAGGTCCAAAGAACGCGTACTCAAAAAAAATATATAAATAAAAAATTCTTAACTTTTTTGAGTACGAGTACTTGTCAATAAATGGTATACTATATGCATTTGCATCTTAGAACTTCTTCTAACGACCTACGCTTTTTGTTATAATTTTAAAATGGACGATCCATTAATTCAACTGTCCGAAGATTATAAATGGATCGATTTTTTTGATTTTTACTGGAGAATGGGAATAGATGGACTTTCTATAGGAACTATTTTACTGACGGGATTTATTACTACTTTAGCCACTTTTAGCGGCTTTTCCAGTTACTCGGGATTCCCGATTTTTTCATTTCCTGATGTTAGCAATGTACAGCGGTCAAATAAGATTATTTTCTTCTCGGGATCTTCTACTTTTTTCATCATGTGGATCAAATTAATTCCCGTTTATCTACTTATGCATGTGGGGTGGAAAGAAACGTCTGTATTCGGCTACAAAATTTATTTTGTACACGGCAGGAAGTTCTATTTTTTTATTAATAGGAGTTTTAGGTATAAGTTTATATGGTTCGAACGAACCAACATTAAATTTAGAACTCTTAGCTAATAAATCCTATCCTGTTACACTTGAAATACTATTTTATACGAATTTGTTATTGCTTTTGGTCAAATTACCGATTATACCTTTACATACTTGGTTACCTGACACCCACGGGTGAGGCACGTTGCATTATCTGTATGCTTCTCGCTGGAATCTTATTAAAAATGGGAGCCTATGGGTTGGGCCAGTCAATCAATATGGAACTACTGTCTCCTTGGTTAATTAGGGTGGTCGGTACAATCCAAATAATTTATGCAGCTTTAACATCTCTCGGTCAACGTAATTTAAAAAGAGATGGCCTATTCTTCTGTATCTCATATGGGTTTTATAATTATAGGTATTAGTTCTATAACGGATCCTGGACTTAATGGAGCTATTTTACAAATAATTTCTCATGGATTTATTGGCGCTGCACTTTTTTCTTGGCAGGAACGAGTTATGATAGAATTAGGCTTGTTTATCTTGATGAAATGGGTGGAATGGCTATCTCCATTCCAAAAATATTTACAATGTTCACTATTTTTATGGATCGCTTGCCTTGCATTGCCA
+
057CHJDEENLGKIJHKMPMHGIKFHKLGMHQIKNRRSKMSLNSJSNOSSSNSHSKSLSSQOOJSMQSSNKOJHKOSMLNNRMMJPNNNSLLOIJISSLIHSSSJSSSOKSLJSMRKJNLSSONNSLHRMSSSNKJPOLHILRISKQLPNSSI;::::222*('()).177FOMKIISHACSOOSILLOSLNSMSSOSMS>???===AAFEDCDSJSSSNSPPJLMSMLRSMLLPSILHJJINSMOSIMLLSSSSSMISB=>=BEDNLPPJMJKOIJSLSOMNRJNLHOMNNSSSNSLSNNNJNMKLKKKRSSJLOJPIIIJIIJMKIKMSKGIGIILQSSLKNSJKSSJIJKIKNSIJJLMSLSSRLLJGIKRSOFIOJMRMJNQJSJMJNDKQSILRMEHASSSNQJJMMILSKMKPSLMLMSSMNOSHPSMLLNMQPONMNIMSQNNMHLJLIIHPOLNJILNKLKJMMLPNSJMJKJGKHEHDDDBADECGJLSKMNIJHIKSPNSFEFEGHRKNPSKJIJNGKNJJIJKLIJIONSRNLJKKNMLOSISRLKNLKSSSKRSSMOOLPNPJSLOSLLSSLNSHQNBBBDCJJSHCCBAAAAABACIMLHGHHKHHHFHSNSILSRLPMLOIKMNJJJIHIGJHKIHIIJKIIFGIHIJHKHJIGLGKSSOSKKHJJKOLJMDDCHHFILIIG30333FJIGIJHGHHHONSIJIIJGJGHKHJJFFIKMLSIJGFCCCEEDGAB@A@CBC<<9@FEECBAAACDKJEHG@EBAEC@BHONINOJGJHKHNKJOILGGHLRIMJLSJSHJHJLHLIRJKIJFFFGHLJMGLNJLKFCB;;;;<DFCA666GKSNIKIPLJJLRMSHSIDBBBA<<<<DMOJLKIKGGHIIKMOLMKKQKLSJJIPLMMMOQJHILONLSLMKFDE@DEGLOSSKJHINIKIC=<=>SSSSKLMPMKHGMSJNLMQISLIGHGAAACQ===<=SSSPMJSIPPMLEFGH42223HLLKNKPJJMMLJJKKHKOMMIILHINMRSMJRLLQJSKPLSMLMOPKKNONJSHSIHJNJHRSLQMKKNHGSRM???>?SF<IGGHJIKSQNIKKOORLKOPIJMJNSJMSPSJIMMNPSOKKSSSSRSOQLSOKSJKSJONSJKSKLKNMSLMKSIMIJJSOJKKJHGKKSMQOKMKMQKMSKNDDPJJIRIIIFFGHGHFFFSSSSPJHKIIHMKHSHFFED>/,,,-8HGKSSSFFCB>8111111110/)()+-9<2DECBFDEEECABBC?AB@:;:4220'%%%%%(((*/2:>@ABCDFFK=::8:FHKEFFEDDCBHJCCDDDBDCGBBC@A??@:8788>?>>ADBECDDCFHIHIAHDDA@@@>=<<<;;;;B??@AAGIDGDBCCCDEBCGJHJMG???HEDDDEFDHHECEECDCCDFCDEGJFEDC??==>>>?@B@BDC>>=;8:;<:88881/127<;<=?;874347100.))(''''',),10024>=<>?B@BC@@@;6556?B?>>>>>>?:8761+***'&%%'(13:@EEFFCC76666?==<6532342568-,,+****'&%%%')*-/24;877869:974//...+)+.....@?DGFEHIFDGDEGG@@A@@?@?BBDHGJFEGDEDHIIMFGGKFEDDFFOFC@???@ADDCCCDDDFMSSSIGIFGG@?>>::;97)(('(./==>@???@?655560///.///07:<=>??BCADC43336300125BCCCA@A?>>=>=?>@=<88777775333445.....4-'''''&&%%(&&'&&,+++,-0+))((*+,6665333349>ABACEBB@?>>>@;:;<7654134445423,+&%%%$$$%&$$$########$%%'))23300/11779??<::::<=@<@FFE?=;>;;:977.,)(('''$%%%&$$%$'*,,++,++*('%$$&%&&&,,-----+'&&%%$$$&&&&&((),.//0123344444469::99:AACCCDCBAACDDCCECBAA>?;887765/201-+*(&%%%&&%%'),02569>?@ABCDCDDBCEFFGFFEEFHHFHFDEHFECA?<;:9444((((''&'-'(67779>BBA@A==?CBA<85508:77867?>>00000AADDDDD>>>=>@=;<;AEI85525CCECA@>:;;<=@A;::4443339@@@A??>><:<@CDCCDDCCDDDDCDEDEEFFFCBCEBA;9778885566::42210/.--,+)&$$$&(),/003'''''(&&&'')*+45<>=<>?>
@3358_45CNXP_2
AAGGTTAAATGCTTGTTACATCAACCCTGGACCAGCACCTGGCAATGCAAGGGAAGCCATCGATAAAATAGTGAACATTGTAAATATTTTTGGAATGGAGATAGCCATTCCACCCATTTCATCAAGATAAACAAGCCTAATTCTATCATAACTCGTTCCTGCCAAGAAAAAAAGTGCAGCGCCAATAAATCCATGAGAAATTATTTGTAAAATAGCTCCATTAAGTCCAGGATCCGTTATAGAACTAATACCTATAATTATAAAACCCATATGAGATACAGAAGAATAGGCTATTCTCTTTTTTAAATTACGTTGACCGAGAGATGTTAAAGCTGCATAAATTATTTGGATTGTACCGACTACCAACAACCAAGGAGAAAACATAGAATGAGCGTGGGGTAATAATTCCATATTGATTCGAACCAACCCATAGGCTCCCATTTTTAATAAGATTCCAGCGAGAAGCATACAGGTACTGTAATGTGCCTCACCGTGGGTGTCAGGTAACCAAGTATGTAAAGGTATAATCGGTAATTTGACGGCAAAAGCAATAAGAAATCCAATATAAAATAGTATTTCAAGTGTAACAGGATAGGATTTATTAGCTAAGAGTTCTAAATTTAATGTTGGTTCGTTCGAACCATATAAACTTATACCTAAAACTCCTATTAATAAAAAAATAGAACTTCCTGCCGTGTACAAAATAAATTTTGTAGCCGAATACAGACGTTTCTTTCCACCCCACATGGATAAAAGTAGATAAACGGGAATTAATTCTAATTCCCACATGATGAAAAAAAGTAGAAGATCCCGAGAAGAAAATAATCCTATTTGACCGCTGTACATTGCTAACATCAGGAAATGAAAAAATCGGGAATCCCGAGTAACTGGAAAAGCCGCTAAAGTGGCTAAAGTAGTAATAAATCCCGTCAGTAAAATAGTTCCTATAGAAAGTCCATCTATTCCCATTCTCCAGTAAAAATCAAAAAAATCGATCCATTTATAATCTTCGGACAGTTGAATTAATGGATCGTCCATTTTAAAATTATAACAAAAGCGTAGGTCGTTAGAAGAAGTTCTAAGATGCAAATGCATATAGTATACCATTTATTGACTTTATTTCCCCTATGCGGGAGAAATAACATTAATGAACCAGCAGATATTGGAAAAACAACAATTATTGTTAACCAAGGAAAATCATTCGTGGTAAAGACAAGATACACCAGGTCCAAAGAACGCGTACTCAAAAAAAATATATAAATAAAAAATTTTTAACTTTTTTGAGTACGAGTACTTGTCAATAAAAAAAATAAAATGTATTCCAAATTTATTCAAATGAGGTTTTCGGTAACGTATCAATAAGCTAGACCCATACTTCGAGTTGTTCGATCGTA
+
566EF>;<<AFLSKMKKDBBFGSNKLMNJJPMNOLSKSKKKMSHJFGHQSSSSSSKSNSSSSSIMSAPPNSLLKNSNSOOJMOSSQPMQSMOLJNNNGOSKKPSSJOMSPJFFGDBHJIJFSAMNJSIJQSNSSOLSSNJOLJISSOKSOQSPSKSOLMMONMQONPBCISSSKSPQEKK>BB=:66?>331//0FBHKMSNMSONQSQJSPOSSLSLJGFKORIKNSOSSMNOLQSMNLMLMSRLSQIOMOSSRSRQSOKNNSSRSOSSPSQSPMSOSJSSSMSMSNNSMKOMSSSQSRKHHSPJINQMSSRSNJIF==:>@@JLJNLKNSOSNSKSGGGKHFBCBDEQJOJNSQLSOHLSKPSINOSSQLSNSKPSOSNSLSKGNQI99999FGKKLMIINPOPLBCBBDOJHSHJFEDEDGCCBDDDEEJI:D)))))BKKSPPSLSLSMG:@--KHJJIKIJLOSSNKKOMKLLSMKSQOOLSMKSSKNJNQOSSMOROPSSPMQLKLMLKLLJSOQNSHGGFJHIINKKKKLIGE<::;BDGGF99998889FCGFEGKLEGKLHMIIEDCFFFFFBAAA*)))FDGKIJGGGHKKRMJIIGEHIGHIHJLOSIHHLGMSLPOEC@A+****56667>??>?AA23322=HHGAAAOLSSMIRLMQSRIIQJSSMMKSSKORPNMOQSINIHJOLIGJRLSHJLSONPS779A;9754+*)**//7:5565./>>GSIFKISDDCDBDIF54)(()));9@GFEHSSSIKLFHGGHRSPNIJIOJOSDCBEENSSSFBBBDESSNH@99CNONNACLMNISPILKOJSOSOJOPJMLSKRLQPKSLKNNSIHPRSKNLIFDGLSMMKGJGKPSOKJHHJHHNLIMMSNSSNNMRJKNNSSSOSSLIQLOPJJFIINJSMPMLKLJIILPKSSKHLSSNQLQKOIFFFHMLJRLMKSPSMOSKISQNSRNKNKJHGMOIFDGIHSSJHGJHHIPFGIPHSNOPKMPJIPSPKSKMNSSNQNJMKPLQLRKJJFPGMSJLLOOOMIKLJIKKNLJIGHGIIFGIHGPOLPKLNLLJSLJJLSILQHLIKHLRHJMJHJLJIHGLKMQSQSSQMJLKSSMMLMPFKJKNOGLHSNSOISSOLSLIJLIIIJJIKJJJJMJNMLNSJSOSLJKHJPJPKONKJJOMJNJJIGHHSLOIJJGKHIGEFFKFIKJJIIJFHGJLKIKIFHHGEEFDEECDBBBDDDDDEJFSSOJGFEEEEFFGHGHKIFIJJPJDBABBCOSJHGJIH>=<:32020166554234@IJLPDDHSMIFHIHECBCDKLHHHEFDIJHMDCBABFFFEDDCFGFEFGGFEFGJHDE@@?HFEEDEDAFCBCCBC@@A=///,''&
@3359_45CNXP_2
CGTACGTATTTTTGGCCTAATTCTTCTTCTGATGATCGATTTAACCTCTGATCAAAAAGATATACCTTGGTTATATTTCATCTCTTCAACAAGTTTCGTAATGAGCATAACAGCCTGTCCCGATGGAGAGAAGAACCTATGATTAGCTTTTCAGGAAATTTCCAAACGAACAATTTCAACGAAATCTTTCAATTTCTTATTTTACTATGTTCAACTCTCTGTATTCCTCTATCCGTAGAGTACATTGAATGTACAGAAATGGCTATAACAGAGTTTCTGTTATTCATATTAACAGCTACTCTAGGAGGAATGTTTTTATGTGGTGCTAACGATTTAATAACTATCTTTGTAGCTCTAGAATGTTTCAGTTTATGCTCCTACCTATTATCTGGATATACCAAGAAAGATATACGATCTAATGAGGCTACTATGAAATATTTACTCATGGGTGGGGCAAGCTCTTCTATTCTGGTTTATGGTTTCTCTTGGCTATATGGTTCATCCGGGGGAGAGATTGAGCTTCAAGAAATAGTGAATGGTCTTATCAATACACAAATGTATAACTCCCCAGGAATTTCAATTGCGCTTATATTCATCACTGTAGGAATTGGGTTCAAGCTTTCCCTAGCCCCTTTTCATCAATCAACTGCTGACGTATACGAAGGATCTCCCACTCCAGTCGTTGCTTTTCTTTCTGTTACTTCGAAAGTAGCTGCTTTAGCTTTAGCCACTCGAATTTTCGATATTCCTTTTTATTTCTTATCAAATGAATGGCATCTTCTTCTGGAAATCCTAGCTATTCTTAGCATGATATTCGGGAATCTCATTGCTATTACTCAAACAAGCATGAAACGTATGCTTGCATATTCGTCCATAGGTCAAATCGGATATGTAATTATTGGAATAATTGTTGGAGACTCAAATGGTGGATATGCGAGCATGATAACTTATATGCTGTTCTATATCGCCATGAATCTAGGAACTTTTGCTTGCATTATATTATTTGGTCTACGTACCGGAACTGATAACATTCGAGATTATGCAGGATTATACACAAAAGATCCTTTTTTGGCTCTCTCTTTAGCTCTATGTCTCTTATCCCTAGGAGGTCTTCCTCCACTAGCAGGTTTTTTTGGAAAACTCTATTTATTCTGGTGTGGATGGCAGGCAGGCCTATATTTCTTGGTTTCAATAGGACTCCTTACGAGCGTTCTTTTCTATCTACTATTATCTAAAAATAATCAAGTTATTAATGACTGGACGAAACCAAGAAATAACCCCTCACATGCGAAATTATAGAATATCCCCTTTAAGATCAAACAATTCCATCGAATTGAGTATGATTGTATGTGTGATAGCATCTACTATACCAGGAATATCAATGAACCCGATTATTGCGATTA
+
IJGGJEGE@AKSLGFFCAABAGJGLHFFDCACCECCDFJHFKLKIJIHPJQSIILKJLSKNISIJMSKMJILHPISLJMJLOKOQMKOSIJMKISNGEDFGIKIIJSJLKC...././.10)1228;;BBB;8BEHEGLJ,+++.KG0-,000CBDGNJMLGC@@AEHIKIHEHIHGIIIHEHMMQBP;8444ILKIOHHNNLJJGLGGGLNJNNKSHLSLHLFEEGELJFEKJHKJISIIIIJHGOIIKFGKGJILMKJJHGGGHGHFFIHHDEDDFJSLLNSIKSPNIOIIMHRLKKIMSJKHGJFFEGGHE?FGEEGFHGEICBBBBDCDDEGFRHHFD<4200005<::::9::=BCEDF845@ASNKJNSMHHGIJJKMIKQJLHJKKKRQNFGGHKLLMSNJJKHIFHGDEA@@CEFEEECCCCDGGGMGKSDIKHKGHIINHIIJHEHF:::9::CBGFEECD=>==>HIGEJLSKJFD:99//000>@ACICCBBA?@BABA@??=<9*&&&&(&'%&'+.+...//ABDGFGGHILJHGJGGIKKHSJSKMHHPLKKGE>;<:88:::;/....;22+++5467:::IGIFGH9899ECLGGEFFFGJQKFJH,C?=::::9=<:<739<9433(''''(((')*)(&&&()--:@AA??>??>?JIKGHGDCDDEJGLIOKJIJHKIJMGHFIGFEFEFFDEDEFHFJNGIF9777DDHKHJJNSSILKNOQKMKPSQRLKSMQIHLRLJOMRSKGMOFEHGGKMHGGSNGOIIGHIKPMSJSLMSHKIGINHJ77JFGMKQLKOMKIINRNLKJIJSJRMKNHRISKFONKNKPJKJMJSPNJJFHILMSIJSJHKLIHGKFMOINMPNJOKJLMHIFLJKFHMHILNLQMOJSMSSPIHJKJSNSSJOGLKJPKHIHHNGIKJFKJKLISJMJLSJMJSSHOSOJQINHOOKSJNJGHIESNKHLFGGKKHHISSNPLLNSILNHJHEGGGILSIKLIIJIHLJJKLKKLPRNIKQPLSLLNLQIPJOS@<100//444578BACILNHLNGF>ASFNNSHKLJOJLLS;45CNKMIHJHIJSSSMSKRNKHNFLMIQNNQMKKNJNLQJGJKILISNNQKJJQRIMSSSPKIEFHFHNNSOJHJJIPLLIJLJLOLOHSHJSMGDC@?22G?>??DAFEEHMLKLSSRSPJLIONIIFHEGDQ/,JGKGOJLPJNSLLRHLKMROSSKQMLJNPSMOMSSMQRSSHKLS>=>==HQHHMLNSMLMMSNLOSKLJNOJNJMLLKILSGOSOKNIKB?E?/2GHIIGFIGHIIFGJHFFGJFJJHDAA@ABEDD@@@ACHIGJHGEFFEJIIKJIGIGGGGDEHFGMJPPSQKHIHFDDDEEFPGIFDDEEG
@3360_45CNXP_2
ATGCTAGCAACAACTCGAAGTATGGGTCTAGCTTATTGATACGTTACCGAAAACCTCATTTGAATAAATTTGGAATACATTTTATTTTTTTTATTGACAAGTACTCGTACTCAAAAAAGTTAAAAATTTTTTATTTATATATTTTTTTTGAGTACGCGTTCTTTGGACCTGGTGTATCTTGTCTTTACCATGAATGATTTTCCTTGGTTAACAATAATTGTTGTTTTTCCAATATCTGCTGGTTCATTAATGTTATTTCTCCCGCATAGGGGAAATAAAGTCAATAAATGGTATACTATATGCATTTGCATCTTAGAACTTCTTCTAACGACCTACGCTTTTTGTTATAATTTTAAAATGGACGATCCATTAATTCAACTGTCCGAAGATTATAAATGGATCGATTTTTTTGATTTTTACTGGAGAATGGGAATAGATGGACTTTCTATAGGAACTATTTTACTGACGGGATTTATTACTACTTTAGCCACTTTAGCGGCTTTTCCAGTTACTCGGGATTCCCGATTTTTTCATTTCCTGATGTTAGCAATGTACAGCGGTCAAATAGGATTATTTTCTTCTCGGGATCTTCTACTTTTTTTCATCATGTGGGAATTAGAATTAATTCCCGTTTATCTACTTTTATCCATGTGGGGTGGAAAGAAACGTCTGTATTCGGCTACAAAATTTATTTTGTACACGGCAGGAAGTTCTATTTTTTTATTAATAGGAGTTTTAGGTATAAGTTTATATGGTTCGAACGAACCAACATTAAATTTAGAACTCTTAGCTAATAAATCCTATCCTGTTACACTTGAAATACTATTTTATATTGGATTTCTTATTGCTTTTGCCGTCAAATTACCGATTATACCTTTACATACTTGGTTACCTGACACCCACGGTGAGGCACATTACAGTACCTGTATGCTTCTCGCTGGAATCTTATTAAAAATGGGAGCCTATGGGTTGGTTCGAATCAATATGGAATTATTACCCCACGCTCATTCTATGTTTTCTCCTTGGTTGTTGGTAGTCGGTACAATCCAAATAATTTATGCAGCTTTAACATCTCTCGGTCAACGTAATTTAAAAAAGAGAATAGCCTATTCTTCTGTATCTCATATGGGTTTTATAATTATAGGTATTAGTTCTATAACGGATCCTGGACTTAATGGAGCTATTTTACAAATAATTTCTCATGGATTTATTGGCGCTGCACTTTTTTTCTTGGCAGGAACGAGTTATGATAGAATTAGGCTTGTTTATCTTGATGAAATGGGTGGAATGGCTATCTCCATTCCAAAAATATTTACAATGTTCACTATTTTATCGATGGCTTCCCTTGCATTGCCA
+
HJIKKKLKIJKIHLLKJJIKLNJEFEFFMJGEKFGIOKNSLKNIIJHINSJIKQKIKKOJIPMLLILHJJJSKJJSMIJHQPLSOJKLSSSSMHHFEGB<:::86)('%&'''+15BCCCDCCGLHJFFISSOJKSLJNIHGBCCSSSSHHFIIK:9888=<><:<?BNKMMMPNRLMJPJSOJSLKLIPQJNKOGBHFSNNOMSKJPMJMNISSOLLJKKPOSPSSMNLLNGJKSLKKHHFHSISSSSKJJSMHSPNLOLSJFGLJIOLRKMQSKLLJGGHKGKKNSKLJFMLKILHHKNMNOLJPKKNSPSD???FFGJMLJIJMLIINKJKMKKLRGISSNSNLHPKGKOJHJMLRQKKHFHGHKPPKLKSHPHIMSJRJJJJIMOJMNPNQLMKLNNLHGKKSKSSSEA>;BEE>43222799:>CDHLKSLJGHLKIHPKJQHMGGIII?>=<<@BCFGFHHHGFEEHSMKLOHIIHGSIJPINJFHHFBAECCCEEHLIGEFJJ@??>8899EHCB4*///0BJJKIHGIIIMKINMMIMHPLKKJIIFFFHFGNHHKIHKJQMLNKLPJNKSD6630000>?@A<:456>?FEFC8***444556HHPLIEFIGLLJIIJ;;F<A1+,A===<=CEFDJHKDCIHFFQMSKOPONMSLSRNSKLLJKSNJLSJIKSIKJJSLSKSJMMSOMMMSOII:@==>=HECCCDIRSSSSQMJFEFGGGEEIOSSSMJMKIKJIMISOOKKJOLJOMJQJPLLKMNPONLQKMQJLNMMSSKOLOKJSLOMSPKMJSSSHPSOSSGDBABKJIQPOMSOIHSKIONNSSSMONMPMSRSSKLSSSOSHGJIGOMSHNPPKNNNSKNLJJSIIJKHMNOOSDDDDEHSOQJSNOHLSNMJKNQQSMPNLSMSOMQMSLMJIPLHMOLMLJSOLSNSKPJSSOQMSSONOJSERSQSPPJQPMNLSSSPSPSKNPFEDDEGHHJOSSMSSSPQSMSIJSSROLOPOSKIKJHCABBLIFQQHRSPMLQNSKSSNMKNCCCBCSOSLSLPLLOKJKIIMSSSLJIMPKSONNKLSNJINMIPRLSLQNNOSNICISSLJJOSQMLPSKQMLQOSQOPSSOSLLKMNOKPSSJQSSNSLMKISOONMJLOSOHSSNKSNJPKISSSNLOMJSSLSLSLSMJKIJKKGSSQLLKNKJKSKOSRSSSKIQJSSNMSSSMPRRSKKLKKJLMSQJMI22222HPOMSMKSOQMOSJQOJKMISRJSMSMPLMMPSJJRNIIHSMLSSNSOLKOSSKJKJLJMKPKSSPOKLIMQKILKHGJSKIJHIKJLKKJKPPONJJJJLGIHJGJGFLKGIKIGLJG
@3361_45CNXP_2
AATCGCAATAATCGGGTTCATTGATATTCCTAGTATAGTAGATGCTATCACACATACAATCATACTCAATTCGATGGAATTGTTTGATCTAAAGGGGATATTCTATAATTTCGCATGTGAGGGGTTATTTCTTGGTTTCGTCCAGTCATTAATAACTTGATTATTTTTAGATAATAGTAGATAGAAAGAACGCTCGTAAGGAGTCCTATTGAAACCAAGAAATATAGGCCTGCCTGCCATCCACACCAGAATAAATAGAGTTTTCCAAAAAAACCTGCTAGTGGAGGAAGACCTCCTAGGGATAAGAGACATAGAGCTAAAGAGAGAGCCAAAAAAGGATCTTTTGTGTATAATCCTGCATAATCTCGAATGTTATCAGTTCCGGTACGTAGACCAAATAATATAATGCAAGCAAAAGTTCCTAGATTCATGGCGATATAGAACAGCATATAAGTTATCATGCTCGCATATCCACCATTTGAGTCTCCAACAATTATTCCAATAATTACATATCCGATTTGACCTATGGACGAATATGCAAGCATACGTTTCATGCTTGTTTGAGTAATAGCAATGAGATTCCCGAATATCATGCTAAGAATAGCTAGGATTTCCAGAAGAAGATGCCATTCATTTGATAAGAAATAAAAAGGAATATCGAAAATTCGAGTGGCTAAAGCTAAAGCAGCTACTTTCGAAGTAACAGAAAGAAAAGCAACGACTGGAGTGGGAGATCCTTCGTATACGTCAGGAGTCCATTGATGAAAAGGGGCTAGGGAAAGCTTGAACCCAATTCCTACAGTGATGAATATAAGCGCAATTGAAATTCCTGGGGAGTTATACATTTGTGTATTGATAAGACCATTCACTATTTCTTGAAGCTCAATCTCTCCCCCGGATGAACCATATAGCCAAGAGAAACCATAAACCAGAATAGAAGAGCTTGCCCCACCCATGAGTAAATATTTCATAGTAGCCTCATTAGATCGTATATCTTTCTTGGTATATCCAGATAATAGGTAGGAGCATAAACTGAAACATTCTAGAGCTACAAAGATAGTTATTAAATCGTTAGCACCACATAAAAACATTCCTCCTAGAGTAGCTGTTAATATGAATAACAGAAACTCTGTTATAGCCATTTCTGTACATTCAATGTACTCTACGGATAGAGGAATACAGAGAGTTGAACATAGTAAAATAAGAAATTGAAAGATTTCGTTGAAATTGTTCGTTTGGAAATTTCCTGAAAAGCTAATCATAGGTTCTTCTCTCCATCGGAACAATAGGGCCGTTATGCTCATTACGAAACTTGTTGAAGAGATGAAATATAACCAAGGTATATCTTTTTGATCAGAGGTTAAATCGATCATCAGAAGAAGAATTAGGCCAAAAATACGTACGA
+
LIJIMKQPKINSKJHKIJSQSIKKLKPKRLSIOJKHJNQLJJIIPGKHKJOSJKMNSSOJKKILIHKLJLJIRSNKKRLKKFNNLLLSEI112DHSSMNESSKQJKIIROSKLOPJJKQSJLONMKLLKSSSSNKJLOKJKPJJPSLJSLOSNKPSISSMSSJPMSSSPNKQLQMILPJKKRJFSDOMSMJFGJGGSNLMPNSRPJJKIQNSJIJGJSLSSOSNSFHIPIIIQJSNIJKKSSMLPKMSNLSMISPOSIHISJJIKG@@IDSSMPPRKLQJABADGGABBGJJFKIIGFGGGJIIH<MRKPMSLLISSSQOJSOMJ<;;;;EDGISRPJRSHSNSSLSF??PNPSRKSLPKKKLKLOKSLMQNPSKLJSJPLPMQKIJIKOIMKLPJJSSMSSJJJMSHGFFGHKGKKPLLQPSKKSIMNMLQNIIHFHMFHIJHKOQOSKSOLSISOMLSJKIKSSSJJJKSKKJLMKSRKSLKOSOSQSROLSKRSKNKJQJLISOKKILKIMGHKHIJIJKKQIIJLHRHHGFHIJIIKIIHHIJLOLJSLSNJHJKIISKSJLILKGHEFHHKMKMJNNHIGFIIKLKLIIKIJGIKKSOMJMGLIGJINRKID@A??JGFHKGMMJKRJLNPOHGGHJFGGJGNBGSJJIJGNJGDDEFKKOKMLJSNSMSONNJMJGIMOMKNKOQLKHF>@SSNSNNIDEFHKEIQOKRJMOONLPMINSSMLLMKOOJSINKKSNNLNPSN99999JRFK::LJSSOOLCECFIMMPFIRSKNSPJHF33323GFDHKKMKSSJILJILIIJSLSOSLIGGIIJNHKSMSKKPSLJJKSOSLKNLPRKSLOSOJSJLMSISMLRNLIMSRKHQIMLSOLOKSSSIN@????NMSOOHHJHNKNNKMNLOHQKSNKLKOSSSONNMMKMKKJMSLLJSMRLSSKLMJNSNGJKNKSNJASHIISLKJSMSKNJNSJGKJMOMSJJILQJQJJNGJMLILIJSLLSKKMKSSSOKLNLSSSSEDCCDLLOMPSSSSNLMJOSROMSJNSJSMJQMKKKILKMKKKSSQSLHJJIJSLSJKSNOLKIMSSLSSLONJMOSQLSSKMKJJHHHSOKNSNNMLMKKSSSOOKMOSSNJSLSLKHSMLKSINOPSPQPQMSRPMLPLJKIKJGEB??>>;777;<ESEDBABLLJNJINMNILIHMHSOSSSMHPSSSNLSMNMSJMSONKLKSJNILJJPJJNHSJSSSOSOKSMSJHJMSSSSJNSLKJKMNPKHSKOQMJGIGHHKJSHNCCCCDKFFFFEEDPPHIRIKSJOGGILRSNOQLKKSMMMSJHLLISSIM:77LIJMGFGGGHHIFKMSQSKOIFFEFFHHJJFFEDGGGFLHNJSILMJPMIJ????DHGLPPSKGGDCEI
@3362_45CNXP_2
ATGCTTGTTTTGGCCTAATTCTTCTTCTGATGATCGATTTAACCTCTGATCAAAAAGATATACCTTGGTTATATTTCATCTCTTCAACAAGTTTCGTAATGAGCATAACGGCCCTATTGTTCCGATGGAGAGAAGAACCTATGATTAGCTTTTCAGGAAATTTCCAAACGAACAATTTCAACGAAATCTTTCAATTTCTTATTTTACTATGTTCAACTCTCTGTATTCCTCTATCCGTAGAGTACATTGAATGTACAGAAATGGCTATAACAGAGTTTCTGTTATTCATCTAACAGCTACTCTAGGAGGAATGTTTTTATGTGGTGCTAACGATTTAATAACTATCTTTGTAGCTCTAGAATGTTTCAGTTTATGCTCCTACCTATTATCTGGATATACCAAGAAAGATATACGATCTAATGAGGCTACTATGAAATATTTACTCATGGGTGGGGCAAGCTCTTCTATTCTGGTTTATGGTTTCTCTTGGCTATATGGTTCATCCGGGGGAGAGATTGAGCTTCAAGAAATAGTGAATGGTCTTATCAATACACAAATGTATAACTCCCAGGAATTTCAATTGCACTTATATTCATCACTGTAGGAATTGGGTTCAAGCTTTCCCCTAGCCCCTTTTCATCAATGGACTCCTGACGTATACGAAGGATCTCCCACTCCAGTCGTTGCTTTTCTTTCTGTTACTTCGAAAGTAGCTGCTTTAGCTTTAGCCACTCGAATTTTCGATATTCCTTTTTATTTCTTATCAAATGAATGGCATCTTCTTCTGGAAATCCTAGCTATTCTTTAGCATGATATTCGGGAATCTCATTGCTATTACTCAAACAAGCATGAAACGTATGCTTGTTTGAGTAATAGCAATGAGATTCCCGAATATCATGCTAAGAATAGCTAGGATTTCCAGAAGAAGATGCCATTCATTTGATAAGAAATAAAAAGGAATATCGAAAATTCAAGTGGCTAAAGCTAAAGCAGCTACTTTCGAAGTAACAGAAAGAAAAGCAACGACTGGAGTGGGAGATCCTTCGTATACGTCAGGAAAATACATGATGAAAAGGGGCTAGGGAAAGCTTGAACCCAATTCCTACAGTGATGAATATAAGCGCAATTGAAATTCCTGGGGAGTTATACATTTGTGTATTGATAAGACCATTCACTATTTCTTGAGCTGAATCTCTCCCCCGGATGAACCATATAGCCAAGAGAAACCATAAACCAGAATAGAAGAGCTTGCCCCACCCATGAGTAAATATTTCATAGTAGCCTCATTAGATCGTATATCTTTCTTGGTATATCCAGATAATAGGTAGGAGCATAAACTGAAACATTCTAGAGCTACAAAGATAGTTAAATCATTAACACCACATAAAAACATTCCTCCTAGAGTAGCTGTTAATATGAATAACGAAACCTGTTATAGCCATTTCTGTACATTCAATGTACTCTACGATAGAGGAATACAGAGAGTTGAACATAGTAAAATAAGAAATTGAAAGATTTCGTTGAAATTGTTCGTTTGGAAATTTCCTGAAAAGCTAATCATAGGTTCTTCTCTCCATCGGAACAATAGGGCCGTTATGCTCGTTCGAAACTTGTTGAAGAGATGAAATATAACCAAGGTATATCTTTTTGATCAGAGGTTAAATCGATCATAAAGAAAAGAAAGAATTAGGCCG
+
HMB:9(&&&'--0<>@GMKKJJKSJPSSOQMLOSPIDGHINMSNOLPSMSJGGFHNKKSIHJMSPROSPLLI<:9****+DEDDAAACEJLJQSFPSILRLKJNKKSSJOSSSBA@@@IJIG>66CBBGFLOLJKSPSSMMSRISKLOS<::E@@A@CJKSIOLMJGKKKSJLJKLSNLMPNHBLLNRSJLCCFEESLSSMSMLMMJQKSQSQNQSSSNKRRSSSJMNSSPSSMMIQSMSKOKLSLSSNMKJKIJMJSJONMPJJIKSLNSSJIJNONKSLQSMHGIEH//''(NLSIJJSSMKJJPMOSSPJSNKNOIPKOSILSNHIQJHJMNJSNOSJSSSSQKKSDNOSPSMJQHOSQKJSNOOPQSQOSSIJSKQLSKNMSHGK@F...SHLSSIGFIKOSSPMOLGC?@??I>>>FGKGEKIILKLHHLOKMKSSKMMPPKKNIHEEIEA6)(()(()<=DGGDEMIHKSSNMKHNIIKJHGCBCIJSIHGAEJFAAAABIFJJHJIIILGAB@@???@DGKIIIGIHGHJFHJGJQOMJLHKIIKHFGHKMNG:4&&&&&&'&&8<=@AB=8760--++)+*05<<>>?HJLHHGGGEHHHLJIJSMED;:5,++)+67)BDDHMKBEKIEDHEFFFCBBBCMJLHIFCBBBCEGGJLJNLPSNJA<>HGPIKLIHIHIKMLGLFHDIFKMSJGIGGFEFFFFGEFSKNLPMJ=EG<<2./DJKKSJMSQMSSLPKSRMSSKSJOSMLIMNLJKKSSMSHQM43334MSSKNSSGHHDEGSMOMNSIHDGIIGGOJGH3)*GGGFHJIKHIHIONMSMMLOLSLSNOSLMIIC=??@ABBCGFHHOLJKNLIJGHMKGGG<<===IS>>>>>?GJKNJIGI@21333IGEHEEGIPKEHFFGIKKFSCFDC?4,,,7846?=<=A@?>>?BFEHCA>>?@CCCC979B<>=<;:::53334;=>9(((()666;AABDGHEEFEIGHGHJIHD==@@FDDDDBAEF?:CEIFEHHIFB<5556BFIABAA@BDBBBC=;:::::.-''''&%%%%&&&&%&&*+,-.26633211244><843322689@4322376666778;?@AA@?@?@BFCCCCAFEDCDCDFDDCAE?>?9889:?9878=<;::@AABBABAACABC>1,,,236<49:8=:97+++++6::9:56655778:87877889;>>===?BDDGFGGIKIHDEDBDGD<84411599:986643***+C@A@@AFDFEFGGHGFDEE=<<;:8100.-,,,))))**0-,+*0008@CFGCBBABDDA9+*4333?DIHGEECA@@ACBCCCDDD@?<==:::99:741//,***%%(),)((((((),--012?@BDCCCBAAA>==7667;:;87744545<=<;;;967-+++,2423699<???>>?AACBAAC?BA>;;;;;765553-'&%&***++:<<>?>>@CCCD?87867666=??>;@BAAEGDGFDGE?:::;:9<<:89733-,1+++./;<><<<<><???>>B@@<;1125899<=>@866('&&&)1362210/,))'&&&&,,,,-6765-((((((()2;=<<=;<?EDBA?<:7:A@=;4444;;;<=::::;?@CF@=;::<<778<;;<:76554571.(')+**()+*').++++*''%
@3363_45CNXP_2
AATCGCAATAATCGGGTTCATTGATATTCCTAGTATAGTAGATGCTATCACACATACAATCATACTCAATTCGATGGAATTGTTTGATCTTAAAGGGGATATTCTATAATTTCGCATGTGAGGGGTTATTTCTTGGTTTCGTCCAGTCATTAATAACTTGATTATTTTTAGATAATAGTAGATAGAAAGAACGCTCGTAAGGAGTCCCTATTGAAACCAAGAAATATAGGCCTGCCTGCCATCCACACCAGAATAAATAGAGTTTTCCAAAAAAACCTGCTAGTGGAGGAAGACCTCCTAGGGATAAGAGACATAGAGCTAAAGAGAGAGCCAAAAAAGGATCTTTTGTGTATAATCCTGCATAATCTCGAATGTTATCAGTTCCGGTACGTAGACCAAATAATATAATGCAAGCAAAAGTTCCTAGATTCATGGCGATATAGAACAGCATATAAGTTATCATGCTCGCATATCCACCATTTGAGTCTCCAACAATTATTCCAATAATTACATATCCGATTTGACCTATGGACGAATATGCAAGCATACGTTTCATGCTTGTTTGAGTAATAGCAATGAGATTCCCGAATATCATGCTAAGAATAGCTAGGATTTCCAGAAGAAGATGCCATTCATTTGATAAGAAATAAAAAGGAATATCGAAAATTCGAGTGGCTAAAGCTAAAGCAGCTACTTTCGAAGTAACAGAAAGAAAAGCAACGACTGGAGTGGGAGATCCTTCGTATACGTCAGGAGTCCATTGATGAAAAGGGGCTAGGGAAAGCTTGAACCCAATTCCTACAGTGATGAATATAAGCGCAATTGAAATTCCTGGGGAGTTATACATTTGTGTATTGATAAGACCATTCACTATTTCTTGAAGCTCAATCTCTCCCCCGGATGAACCATATAGCCAAGAGAAACCATAAACCAGAATAGAAGAGCTTGCCCCACCCATGAGTAAATATTTCATAGTAGCCTCATTAGATCGTATATCTTTCTTGGTATATCCAGATAATAGGTAGGAGCATAAACTGAAACATTCTAGAGCTACAAAGATAGTTATTAAATCGTTAGCACCACATAAAAACATTCCTCCTAGAGTAGCTGTTAATATGAATAACAGAAACTCTGTTATAGCCATTTCTGTACATTCAATGTACTCTACGGATAGAGGAATACAGAGAGTTGAACATAGTAAAATAAGAAATTGAAAGATTTCGTTGAAATTGTTCGTTTGGAAATTTCCTGAAAAGCTAATCATAGGTTCTTCTCTCCCATCGGAACAATAGGGCCGTTATGCTCATTACGAAACTTGTTGAAGAGATGAAATATAACCAAGGTATATCTTTTTGATCAGAGGTTAAATCGATCATCAGAAGAAGAATTAGGCCAAAAAGCTAGCATA
+
JKRKJLIJSOSNMLLSNSJMSSNNQLMRSOOLLLNKNPJJLILHIHLSLJKLSMSMPIKLSMKKKNJRIINMLRSILMHKKGDJPJHNLS400139JNKPGSMQSMHQKSPSNILMJJMNPIPSPSSNSPPSQJIHKKRIKSIKSKINOKJNNQMNSSLLNOMLOLLSSPSSQHSSOQSMLNNJKHKOOONJIIEFDC@=:51.---,+)))*,;CDGFJQMPSNOOLKMSJLSSSSJRNOSHGKISLMQSNLLJMSHFC@A0////@@CHDFSSRLHLHKLNLSIKPMJOSNNNSPMNMSLIJLINISSSJNJBB@ABHDMIKKSMNQMHIFGJOSSKLMNLSQSSMSNSOJSIJONSMJNSNSSOLLOSPLQSLLMKMMPMKKNLILMQLJLGGGKSMQMKNNPLIKKMGIHIKIJPMSMPQPMLKILKLKMMKHGFGHKONKKMJIJJPKRSSSMPSMISSIJ9>SOQMIKPOJNLPPKPSMSSSISHQLILPOKSKLKJJHJKJJIGHKIMJIIIKGHIHLKSLKKIPIFEGFKKLSOOIIJSIFFGJJJJJJKHHJPLPMMOSLGIMJHSOLKJIHNIHEFEDEEHMJHIFIGFGEIKHHGLM>>>@SIH=;**HHIKKSLSQNJJMSONSOLKSSH=778SSH?FHQLHQKHIILJJNSQNLNMJLJJJLISMOSSOKLSSSQIOLLFGSJEHJNLIKLOOJSJRMKQHSSSOHMNKSKIILSSFGDLLFSHJPSJIJHPMGGGBAAAACAAA=>JFGGCCDDIKNKLISCSIJMQMJEEEDDIIHPLMQJOMRMOQNINMJOMKOOSMLPHJJGIHSKKOSLMIOQ<<<=LNJIIMRNISQOMNPSSJOROLNQKMMIPOSLKHOJIKNLSSSMONLPRQQOONQSKLDDCDHNGINLGHLSSLJSSOLSKOKHMQSNSSAAA@@LHLHGEEHJRJLSOHJDCLQKJNOHKLSLSJKRSQSSSROSHOHIJMKLLKRSNLNLJGGGIKNIKILJLOIQPOSMSOKOLOSLJSLJSILMJSNSQJMIIMOJSMSOMJKIKOONQLNSSLSOKSLLJOLJKKSNRSJJNHIKSSJMSSSJMPOSPKMSJLOPPMSSNJLJJSQSSSSLLLLLNMOSJLKICGJIFJJIGIJHJJIQKEDEFIHPSLKLMNLKJSJINMOMMKRIGKJLLKSOQQONLPMNKQJSJMSMNIGGIGHHMSSPMNOMJGHFDGIPJSFKFEFGKQSRPJNLJE??>>>AJHRLSSOSLJJKLSOSSOISKKKQLJSMLKSNOOKJS4*+IHLJLIJJQOSSSSOSQJNSKRLNLKMKMJHMIOSNKSSKSSPOOSKLIKOKJNMJSOSSPLIMIJSJKIJSOPLQJRPSJLLJLHIOILHKJJRHJJMLNOSSHHKILNJPPLKPSMNSILSMNIH
@3364_45CNXP_2
ATGCTAGCAACAACTCGAAGTATGGGTCTAGCTTATTGATACGTTACCGAAAACCTCATTTGAATAAATTTGGAATACATTTTATTTTTTTTATTGACAAGTACTCGTACTCAAAAAAGTTAAAAATTTTTTATTTATATATTTTCTGAGTACGCGTTCTTTGGACCTGGTGTATCTTGTCTTTACCATGAATGATTTTCCTTGGTTAACAATAATTGTTGTTTTTCCAATATCTGCTGGTTCATTAATGTTATTTCTCCCGCATAGGGGAAATAAAGTCAATAAATGGTATACTATATGCATTTGCATCTTAGAACTTCTTCTAACGACCTACGCTTTTTGTTATAATTTTAAAATGGACGATCCATTAATTCAACTGTCCGAAGATTATAAATGGATCGATTTTTTTGATTTTTACTGGAGAATGGGAATAGATGGACTTTCTATAGGAACTATTTTACTGACGGGATTTATTACTACTTTAGCCACTTTAGCGGCTTTTCCAGTTACTCGGGATTCCCAGATTTTTCATTTCCTGATGTTAGCAATGTACAGCGGTCAAATAGGATTATTTTCTTCTCGGGATCTTCTACTTTTTTTCATCATGTGGGAATTAGAATTAATTCCCGTTTATCTACTTTTATCCATGTGGGGTGGAAAGAAACGTCTGTATTCGGCTACAAAATTTATTTTGTACACGGCAGGAAGTTCTATTTTTTTATTAATAGGAGTTTTAGGTATAAGTTTATATGGTTCGAACGAACCAACATTAAATTTAGAACTCTTAGCTAATAAATCCTATCCTGTTACACTTGAAATACTATTTTATATTGGATTTCTTATTGCTTTTGCCGTCAAATTACCGATTATACCTTTACATACTTGGTTACCTGACACCCACCATGGCACATTACAGTACCTGTATGCTTCTCGCTGGAATCTTATTAAAAATGGGAGCCTATGGGTTGGTTCGAATCAATATGGAATTATTACCCCACGCTCATTCTATGTTTTCTCCTTGGTTGTTGGTAGTCGGTACAATCCAAATAATTTATGCAGCTTTAACATCTCTCGGTCAACGTAATTTAAAAAAAGAGAATAGCCTATTCTTCTGTATCTCATATGGGTTTTATAATTATAGGTATTAGTTCTATAACGGATCCTGGACTTAATGGAGCTATTTTACAAATAATTTCTCATGGATTTATTGGCGCTGCACTTTTTTCTTGGCAGGAACGAGTTATGATAGAATTAGGCTTGTTTATCTTGATGAAATGGGTGGAATGGCTATCTCCATTCCAAAAATATTTACAATGTTCACTATTTTGATGATGGCTTCCCTTGCATTGA
+
NMILLKHJJSLNPKSLKLSPMKLIMJSSSNSJLNKINLKSKSLNLSLSSIILLRKJJESLNLJHJGPLSLQMJSMHMLNSNQSOGBJGSSSSMISMMPLMHJHKNJJJSQJKHFRMSKIHC55HMNJIISSSNIJS8QMIHK/(4,,***+,-+)'((47;<:BLRJJNSSKSPNNJLSSOSSQJKKJIQJLJKMMMLMSNLKJHJLLJJLKPIB==<<=LGSMQNNKHIGPSOPJHILMSSLNLOSMNQSMJMKSMLSLSJLNKEIJIJLNNKJSGIKNSNQHSSSSSHJMIJIJGHJLNSKNPJSOJSIJ>?EIIJKJPOKIJKLHKJNPPISPLJPSSMSSMMMKHLSOPMKPLSNSFFEEEQHIMKPJLGGIQKLJLLGHKKISJILLNNLNSKIIHEB=PKLSIDDCCQLOPJJJOIJMMHQMFJMIHMJLLLILJJKLIQSLKEKKSSIGILLKJLNMKHDDDDHPGEBABBF<?ECCDIKBBABHCMHJGJLJSMKKPJNSKILJHHCBBD<;:('''*7BGEEEDD@BHGGIKSQSJHIGJHOJFFEDDDEBB@ABIJHGGHKSMSPNISHFFGBCBCEELIMGIDDBSLJJRHGHIFHGIHFFHHJGMOKSOLQMKJHJKKIFFHEEDFFSSSKSIMGKKJILPLNKLD>7DF??;:?>?ACBCBCCCFDORGGGJILPIMJJLOSLJQS>>=<<>>>BCIQSNNLPQSSSOJQMJNKLISJSEJPQSPJJINJMKPPMQLSKPPSKNKNLHLMNLJSSLPSJOSPSNKKLLLMSPOOSSKKSSSJIHJQSNSLMNSBA@@@KLSESSSIKHHKILKLSOIPSMSOKHHGGNLGLIIJKKJLOLMLMNSPJSFSLIKEGFHEGHGHOE?::999510121110//02258470---./237:3/.())-00CFEFHPJIIMJFIHFHJSPQKPLMRSKGHOKPSIHMSQIOOL::::;>998-,,,-444444A;::::+(((():;<?=====A@8852233<>4>CEFSNRKSSMSOOJJHSNKLISSSRSMMNKSHKRRQLSSSQKKOSMSSOSKSSJSQFNJHLSNKHJFHQIH@@?:?CCFECCFFFFGGJGINJIKMPKSKSKMMKRMHNSHGNHSNIJMJILOSKNIIKOKDIGDDDDDED?@>>;77656BEECBDEFGGJGGGISKSOONJHHIIKMNRRLIHGIMSSQSLJONJKHIHKFGHGOSKGSSDFMNOJIIIDCDDEJNMLIJKHIIJIGGFGFHIOLMSLNJJGIFIFGKGKILIGFGIFMGGGGGIGJGFJIGFGCFGGD@<;;:899872*(())+,-)&&&&&(*7;=EGEFFFDEDECEF
@3365_45CNXP_2
CGTACGTATTTTTGGCCTAATTCTTCTTCTGATGATCGATTTAACCTCTGATCAAAAAGATATACCTTGGTTATATTTCATCTCTTCAACAAGTTTCGTAATGAGCATAACGGCCCTATTGTTCCGATGGAGAGAAGAACCTATGATTAGCTTTTCAGAAATTTCCAAACGAACAATTTCAACGAAATCTTTCAATTTCTTATTTTACTATGTTCAACTCTCTGTATTCCTCTATCCGTAGAGTACATTGAATGTACAGAAATGGCTATAACAGAGTTTCTGTTATTCATATTAACAGCTACTCTAGGAGGAATGTTTTTATGTGGTGCTAACGATTTAATAACTATCTTTGTAGCTCTAGAATGTTTCAGTTTATGCTCCTACCTATTATCTGGATATACCAAGAAAGATATACGATCTAATGAGGCTACTATGAAATATTTACTCATGGGTGGGGCAAGCTCTTCTATTCTGGTTTATGGTTTCTCTTGGCTATATGGTTCATCCGGGGGAGAGATTGAGCTTCAAGAAATAGTGAATGGTCTTATCAATACACAAATGTATAACTCCCCAGGAATTTCAATTGCGCTTATATTCATCACTGTAGGAATTGGGTTCAAGCTTTTCCCTAGCCCCTTTTTCATCAATGGACTCCTGACGTATACGAAGGATCTCCCACTCCAGTCGTTGCTTTTCTTTCTGTTACTTCGAAAGTAGCTGCTTTAGCTTCAGCCACTCGAATTTTCGATATTCCTTTTTATTTCTTATCAAATGAATGGCATCTTCTTCTGGAAATCCTAGCTGTTCTTAGCATGATATTCGGGAATCTCATTGCTATTCTAAACAAGCATGAAACGTATGCTTGCATATTCGTCCATAGGTCAAATCGGATATGTAATTATTGGAATAATTGTTGGAGACTCAAATGGTGGATATGCGAGCATGATAACTTATATGCTGTTCTATATCGCCATAAATATCCAGGAACTTTTGCTTGCATTATATTATTTGGTCTACGTACCGGAACTGATAACATTCGAGATTATGCAGGATTATACACAAAAGATCCTTTTTTGGCTCTCTCTTTAGCTCTATGTCTCTTATCCCTAGGAGGTCTTCCTCCACTAGCAGGTTTTTTTGGAAAACTCTATTTATTCTGGTGTGGATGGCAGGCAGGCCTATATTTCTTGGTTTCAATCAGACTCTACGAGCGTTCTTTCTATCTACTATTATCTAAAAATAATCAAGTTATTAATGACTGGACGAAACCAAGAAATAACCCTCACATGCAAATTATCAAGAATATCCCTTCATCAAACGATTCAGTCAATTGAGTATGATTGTATGTGTGATAGCATCTACTATACTAGGAATATCAATGAACCCGATTATCATGCTAAGAACAGCTAGGATTTCCAGAAGAAGATGCCATTCATTTGATAAGAAATAAAAAGGAATATCGAAAATTCGAGTGGCTGAAGCTAAAGCAGCTACTTTCGAAGTAACAGAAAGAAAAGCAACGACTGGAGTGGGAGATCCTTCGTATACGTCAGGAGTCCGTTGATGAAAAGGGGCTAGGGAAAGCTTGAACCCAATTCCTACAGTGATGAATATAAGCGCAATTGAAATTCCTGGGGAGTTATACATTTGTGTATTGATAAGACCATTCACTATTTCTTGAAGCTCAATCTCTCCCCCGGATGAACCATATAGCCAAGAGAAACCATAAACCAGAATAGAAGAGCTTGCCCCACCCATGAGTAAATATTTGGTGGTTGACCTCATTAGATCGTATATCTTTCTTGGTATATCCAGATAATAGGTAGGAGCATAAACTGAAACATTCTAGAGCTACAAAGATAGTTATTAAATCGTTAGCACCACATAAAAACATTCCTCCTAGAGTAGCTGTTAATATGAAACTCTGTTATAGCCATTTCTGTACATTCAATGTACTCTACGGATAGAGGAATACAGAGAGTTGAACATAGTAAAATAAGAAATTGAAAGATTTCCATTTGAAATTGTTCGTTTGGAAATTTCCTGAAAACCTAATCATAGGTTTCGGAACAATAGGGCCGTTATGCTCATTACGAAACTTGTTGAAGATGAAATATAACCAAGGTATATCTTTTTGATCAGAGGTTAAATCGATCATCAGAAGAAGAATTAGGCCAAA
+
FHFGHLJGFGABB@BDDFJIQOSMLLORSMPSROMKSNJIMLLIMLRRSSSRJ>?@?SKNKISPLJSLHIIIKSSKOSMHI@@@@HIKKSJJSLJLNOILPSHEDEDHLINIOOHSKSAAA@BNIGIHGSISSSSNOLMOKKNMHPKSNJL633;61*(*0())(())AAGIMJJSKHSKKLMJIJJSPSKL66666MSLNNINNSNIMLMONJRKPKJSJMIPLKLJSNJIHHPNKHJIMSFEHFENKEEEDEFHMOISJSMISONRKJLOHIKGNKJSKIROHKPSSS554444KNJRIHIJFGFFOMMJRLISJJSJPNOJMKFFHIHGIFHHIISNSMIOIPJEDCDAIKOLOJJKIKPJPKPSBAA@AOSSNSMMSOSSKPNSNQONJNKSKNSNSGJIILSJRKSPQMHCCBCHEGHSJSSKHOSPLILLLRSSLSSSSOIHSGHHJNOSHISLSOJIJFABCMPKJSNLSLLNSOHILIHNIKSMMMMMKNJLGIIMKIKBBECSNMSJJIHABBABBBDFJJHIFIINMNLJILJSJMINDEBC?>@<88?@LSLMNGKHIGA7/FFKISJSMSJINSMMSKK99EBCCDCJJLROSJLNIRIKJSJOLHAGHJNLG1-D@6GOHJHB@=:8620002788DEFKNNHFJJFIGIIJHJJIFCBBB9998;NGLOJSLOLSKLNGHD>FHINLJQJHIGLCDKMSPKNKPQLRQSKNNLJJLIMPJKHJHJKOIPSOLMJNISFHEGLNSMGEFFPSMKJISSINMSSJLMGKGJKKH@@23::;MKNIIG===AAAF::E//EEFLQOHIHB????CEEDB>>=<<???>1.)(((/>>?AGCFHGFEDDBCGFGHHMFHME76668@@@GHFGEDFFDCCDCGGCB77788;;;=FJGJMLJJIKGEDDEEFGHKJSGAAAHISJNHODCCFFMNKLIMMDDDDDHIFEEDDCDBD@?;::9:<+))()((''()8>?BFHD@>>>?FJIMHHABAACGINJKOSQINSLNIDEJGNKIJKGGHEHHKIFGEIIFH==998:****+??@>ACGMSMFNAAPSMSKLJMMQOLKLIEADDKJPILJIGMNJLLSJCI2B>>>@HDA@@<<><>87;320000/0///167DIKMIJI===>>RHGHKHKHHIGHFGRHHFJONLKRJSJJMIFDD@=>E;<=>>7543-+(((((*)**,,,,9833564?DEDLHIGLHLIIIFHKKLOKOLGJMMJFFEA:::CEFFGHMIKFGEFEIOKKGDDA98551*<>>@A==65104//,****+BCD:9203)((((343*)))*.,*+++,,<=;;<<;BBAAHHKLJJHQKKJIKLQKHI?????SIRQGLJKIKNKII44444@AABILNMKSGMJHEHFJSJHSJDEDLLSJ8HBCNJKLSMJGQLOLISILISH<ABBGCBCLHCCBCSLLMNGEDFFMLHJNJJIQJILGJF==?<>CDBDKMLOIJGHOD4/0CGJKOJJKLNSQPIOLNNPSJIKLJGHEBAA??@AHQLEJSHFEFFEEEIG?=;868777(((((ACCFFGMSHLKNKMNFFISOGGHJJHLPKIRIMIPQJIJIHSHF22222<<<<IPJLKSNGSSJILKJJ?>>@MIIKLHHMKHILKJMJHJIKRKIKDCEDFFJMMJIFIMKLSPKLISOKIEFDGGHH888=<;OJPNSKLSSHGLGGNIHSSMKMLJMRJQGHHGGKLKSNRJHRSKPOKLDFCIQKLQSEIHHIJHHJKMMJD@??@@@@??<<92134/,,,,,---/0/000-/>>DFEDECCDBCECDDC???>>ABCCBBC@A@@@BAAA?@@@55555:;<;<>??=?>>?ABDDDBBBBCAA><<==@@>==<<>>>>=;:8322122357:976743..+((,--./67:<<<@A?>???<;;<<CDDDDHCDDB@??>>?@@BCCA@@?@A@?>?>?>>??>?@BA@@@@A?:9888;;<?@@BDBCA@A>;;721/..--&&&''+AC=A=::54568:62399995650/020,&$$$$$$$##$$$$$$%/57899444318333112/0.*,-:<>???@AA<;=656-))237<<>>>>>>=<;:9966667::<?;6420../034578457777:A@AB@@?:=FFDGDA@>??>@B
@3366_45CNXP_2
AATCGCAATAATCGGGTTCATTGATATTCCTAGTATAGTAGATGCTATCACACATACAATCATACTCAATTCGATGGAATTGTTTGATCTAAAGGGGATATTCTATAATTTCGCATGTGAGGGGTTATTTCTTGGTTTCGTCCAGTCATTAATAACTTGATTATTTTTAGATAATAGTAGATAGAAAGAACGCTCGTAAGGAGTCCTATTGAAACCAAGAAATATAGGCCTGCCTGCCATCCACACCAGAATAAATAGAGTTTTCCAAAAAAACCTGCTAGTGGAGGAAGACCTCCTAGGGATAAGAGACATAGAGCTAAAGAGAGAGCCAGAAAAAAGGATCTTTTGTGTATAATCCTGCATAATCTCGAATGTTATCAGTTCCGGTACGTAGACCAAATAATATAATGCAAGCAAAAGTTCCTAGATTCATGGCGATATAGAACAGCATATAAGTTATCATGCTCGCATATCCACCATTTGAGTCTCCAACAATTATTCCAATAATTACATATCCGATTTGACCTATGGACGAA
+
HSSJMLKLSKIMJGHHFHLSLSLMSLSKMSJKSLINKNSLSRIIKONNSMHJKIHMJKIMPNSKHHIMIJSIILRNNQRSLIMJLQOM@F333?EIJIGGILSLMIMPPLNLSMHMLOKJSSSQSJIJQKKKL<<;<>BCCC=999;MSLKLSIJLSNSKPLLQJGGFFHNSMIQDBLKJJLNSSLLMNNOKSGKKKHKJKNPLMQMLJOGJSNJIKQPPLOSKNLIKMOOKOLMOQPKKOMKMNSLHJJNOOSLSHGIJFGIGGA777;SSSLISJLHHGGFB@ABDHLMNKIKSJHSSIHHLRFJJMSSSMSOMLMBOEELMNDCCC?74---.SLMIKD>>=MC?NMSJSSIJSKQMMSKSQSMQHIFKSOLQMNLMOPNMMJJRLMNKKMJJILLPKSNSMMRMLSSMHPHKHRSLOLJMNKLINKLQSSSLLJMGSHKKSKKISMSSQNOMSRSOLPHLJJJJIRSOINNJOJJJJPNNOKLIQOMKSSMPLPQLOQJLSLJLNOJKIMOIKHHHHMSLLKPSSJKJFHFF
@3367_45CNXP_2
ATGCTAGCTTTTTGGCCTAATTCTTCTTCTGGAAATCCTAGCTATTCTTAGCATGATATTCGGGAATCTCATTGCTATTACTCAAACAAGCATGAAACGTATGCTTGCATATTCGTCCATAGGTCAAATCGGATATGTAATTATTGGAATGATTGGAGACTCAAATGGTGGATATGCGAGCATGATAACTTATATGCTGTTCTATATCGCCATGAATCTAGGAACTTTTGCTTGCATTATATTATTGGTCTACGTACCGGAACTGATAACATTCGAGATTATGCAGGATTATACACAAAAGATCCTTTTTTGGCTCTCTCTTTAGCTCTATGTCTCTTATCCCTAGGAGGTCTTCCTCCACTAGCAGGTTTTTTTGGAAAACTCTATTTATTCTGGTGTGGATGGCAGGCAGGCCTATATTTCTTGGTTTCAATAGGACTCCTTACGAGCGTTCTTTCTATCTACTATTATCTAAAAATAATCAAGTTATTAATGACTGGACGAAACCAAGAAATAACCCCTCACATGCGAAATTATAGAATATCCCCTTTAAGATCAAACAATTCCATCGAATTGAGTATGATTGTATGTGTGATAGCATCTACTATACTAGGAATAAATAGAGTTTTCCAAAAAAACCTGCTAGTGGAGGAAGACCTCCTAGGGATAAGAGACATAGAGCTAAAGAGAGAGCCAAAAAAGGATCTTTTGTGTATAATCCTGCATAATGTCAATGTTATCAGTTCCGGTACGTAGACCAAATAATATAATGCAAGCAAAAGTTCCTAGATTCATGGCGATATAGAACAGCATATAAGTTATCATGCTCGCATATCCACCATTTGAGTCTCCAACAATTATTCCAATAATTACATATCCGATTTGACCTATGGACGAATATGCAAGCATACGTTTTCATGCTTGTTTGAGTAATAGCAATAGAGATTCCGAATATCATGCTAAGAATAGCTAGGATTTCCAGAAGAAGAATTAGGCCAAAAAGCTAGCATA
+
IJJEKLOIHM<LSLJIGMJMHMKOJKKMSQNJLNQKPIIACBDCDEMNOJLSMSRLKIIJKJJJKKPKKJKHLLPQMSSSONMJLJRLMLSSLIKKLMKLKGIJJLGS@@>>>/---./1;<<<==;;;;=DCCFEHHCCECCCCBBFGG...-,,/1000011JDIHHKHIMIHKIFLKLISKOOSJLJMJSSNLJKNISJMSSJIKJSHHLDGGEDSBGEIIGSKSNPNKOLSIKLJMI?3-+-,,49:988:88778<>DI==<;;<FJMJGIJFJOKSJFEFEJLKJLMMLHHIKKKNSLJJKMSSLSKPLSSSMHGFDABNLNJKMLMSSRKSQQJSLKEEEJISGMNKGHJIOKFNLQJFCB?<1...//:86;@DLCBBFFLPMQPSJNILIOQLJSNPMOLPMKSKOSLMMFGHBACBDPMLHFEBBBDD<<<<<ED@:99::FEEDHF>>>>=BBEHOMPOQSJJHKOMSNLSQSSKKOFD53334HJLHNJHCDDDDSOSLHSLSJJQOSLKMMJLRKSSOLMSNSSKISPKOLJFF96I;02GJMIMKLJHFSMISHSPKJIMKJGLPIF44445LOKNIMSKLJJSOSPSKRLKJNJLJHIKSSLHGIFC<<<<=DGFQEEEEHJHHFGGEE>>@92000..../99;?B@FJLJIDIFFFHEFGHEHIKG>77779BCDC?;::9:9872..,,,-./33115568:9988440--,,)&&&&''&()+-..-.--55777////0>?DDEFEFGGFEFD;;;;;EGNKSJEGFEFEFEEBA@??:7532+****,.....2130/0/03455333..-.056?99?@AEIDDDBBCDFDCCDGCDCGDHFGGHHFHHJKHFFEHGEHGIKHDDA@>>;;:;:;;;?CEFFFECB@>=8888;9667==>>?FEBEDECDEDEDCDD+++++0000-.667CBACDEDDEDFFIGKJPMGINIGKBF;;DFMMH@AIIGDEBABCKFEEC:999;CC?
@3368_45CNXP_2
ATGCTAGCTTTTTGGCCTAATTCTTCTTCTGAGGTTACTGCTGCTCTCCGTATTACTGATGGTGCTCTTGTGGTGGTCGACTGCATTGAGGGTGTGTGTGTTCAGACTGAGACTGTTCTACGTCAGGCTCTTGGTGAGAGGATTCGACCTGTCTTGACTGTCAACAAGATGGACAGGTGTTTCCTTGAGCTTCAGGTTGATGGTGAGGAGGCTTACCAGACTTTCTCGAGGGTTATTGAGAACGCTAATGTCATCATGGCTACATACGAGGATCCTCTCCTTGGTGATGTTCAGGTTTACCCAGAGAAGGGAACTGTGGCGTTTTCTGCTGGTCTCCATGGATGGGCGTTTACACTGACCAACTTCGCCAAGATGTATGCTTCCAAGTTCGGTGTTGTTGAATCTAA
+
FFGIHJLBDCBDCDJPLSJLJIJOSMMOJHLJHGGFGJIJJIOSLPKMKJRHGPGGGGFGKGHIISMSSLSRKPLLNIMLIJNKHMPIPINGJMLIIMMSMSJKHLHLKLGFFFDHJOPNHOKJJKNPRSSKAA@ACGGGEJLSJJMIMJKJMMOJKKLKKIJSSKIMJKKHJOLJJKGLIGHIQLGGFLNNJMMNLSLSLKSKKKJGKMMLISJPLIIJLIMKEGDEBC??BCHGJKHMSLGKHKGHIILKOJOMKHJOFJIHGFFHGIKIOLNRLJMILSNJKKNISKSKLKNLSOJKKKNRSJLMJNQSPQMMPPMJLIGIJMSSKNMHJHJHHGFGJNSSLJJGHGFFGGFHILJHHGGQRMJOGOIOJSIKOHLKLISKSQJJSNMKMPHPOILOKOSSMSK
@3369_45CNXP_2
AATCGCAATAATCGGGTTCATTGATATTCCTAGTATAGTAGATGCTATCACACATACAATCATACTCAATTCGATGGAATTGTTTGATCTTAAAGGGGATATTCTATAATTTCGCATGTGAGGGGTTATTTCTTGGTTTCGTCCAGTCATTAATAACTTGATTATTTTTAGATAATAGTAGATAGAAAGAACGCTCGTAAGGAGTCCTATTGAAACCAAGAAATATAGGCCTGCCTGCCATCCACACCAGAATAAATAGAGTTTTCCAAAAAAACCTGCTAGTGGAGGAAGACCTCCTAGGGATAAGAGACATAGAGCTAAAGAGAGAGCCAAAAAAGGATCTTTTGTGTATAATCCTGCATAATCTCGAATGTTATCAGTTCCGGTACGTAGACCAAATAATATAATGCAAGCAAAAGTTCCTAGATTCATGGCGATATAGAACAGCATATAAGTTATCATGCTCGCATATCCACCATTTGAGTCTCCAACAATTATTCCAATAATTACATATCCGATTTGACCTATGGACGAATATGCAAGCATACGTTTCATGCTTGTTTGAGTAATAGCAATGAGATTCCCGAATATCATGCTAAGAATAGCTAGGATTTCCAGAAGAAGAATTAGGCCAAAAACGATCGTAA
+
IIHKLJIGIKJNKOPJKFIGFFJOSMLSMMSLSQSJOSHPSLSLIMLRJILJLLKMNLKNNSSLSRHKMMMLNOJJOSJRQHPLKNJLFSA<<<@FIJSHENJNILJOLIKNMSSKNNSOIMOSLSMLLSSRNGABDKSSKONKSSOKHHIILSOJOLSQSIIPRSMMSQMPLKSSNILQNKSIKPPMLONQLOSMSMKSSMKNKLJIFEEEDFISGB<8544033/----0332012A<<EFFHHJIKBCCBBKHFSSPOFFEFDHCCIKSSOKJPLSSLLJIOKROJSSSPSSPQMNKSLPOJ?==>C@??10000FBGCMKOKGEFDD8333SRNSPSSSNSSOPSNLPNNRRSLNSLSKPNOSPSSMOMKNKSILJQOOOSMNNSNJKSNIOSSSISSPSGQOPMPHJJIFISMSOLSRSMSHSLSNKJOJMLHGSLIIJNMPSLKKJKISSSSMNSSSIJKLMLSILLLJK=<<<=FGFDBC@9--.EIHHFHFGHGSHHNHJJMKLJQLMFGJISJHLLOMJKHIFEFFHLILRILSMONPKIPKOLNOLIILJMMSKKLQNIKJLKJJIKKHGEH>>???LJLNKJIJFH>>9:;9422311123<<8<<;33,,CEFGGLEDCDDFKKKMJHJHGEHFE
@3370_45CNXP_2
ATGCTAGCAACAACTCGAAGTATGGGTCTAGCTTATTGATACGTTACCGAAAACCTCATTTGAATAAATTTGGAATACATTTTATTTTTTTTATTGACAAGTACTCGTACTCAAAAAAGTTAAAAATTTTTTATTTATATATTTTTTTTGAGTACGCGTTCTTTGGACCTGGTGTATCTTGTCTTTACCATGAATGATTTTCCTTGGTTAACAATAATTGTTGTTTTTCCAATATCTGCTGGTTCATTAATGTTATTTCTCCCGCATAGGGGAAATAAAGTCAATAAATGGTATACTATATGCATTTGCATCTTAGAACTTCTTCTAACGACCTACGCTTTTTGTTATAATTTTAAAATGGACGATCCATTAATTCAACTGTCCGAAGATTATAAATGGATCGATTTTTTTGATTTTTACTGGAGAATGGGAATAGATGGACTTTCTATAGGAACTATTTTACTGACGGGATTTATTACTACTTTAGCCACTTTAGCGGCTTTTCCAGTTACTCGGGATTCCCGATTTTTTCATTTCCTGATGTTAGCAATGTACAGCGGTCAAATAGGATTATTTTCTTCTCGGGATCTTCTACTTTTTTTCATCATGTGGGAATTAGAATTAATTCCCGTTTATCTACTTTTATCCATGTGGGGTGGAAAGAAACGTCTGTATTCGGCTACAAAATTTATTTTGTACACGGCAGGAAGTTCTATTTTTTTATTAATAGGAGTTTTAGGTATAAGTTTATATGGTTCGAACGAACCAACATTAAATTTAGAACTCTTAGCTAATAAATCCTATCCTGTTACACTTGAAATACTATTTTATATTGGATTTCTTATTGCTTTTGCCGTCAAATTACCGATTATACCTTTACATACTTGGTTACCTGACACCCACGGTGAGGCACATTACAGTACCTGTATGCTTCTCGCTGGAATCTTATTAAAAATGGGAGCCTATGGGTTGGTTCGAATCAATATGGAATTATTACCCCACGCTCATTCTATGTTTTCTCCTTGGTTGTTGGTAGTCGGTACAATCCAAATAATTTATGCAGCTTTAACATCTCTCGGTCAACGTAATTTAAAAAAGAGAATAGCCTATTCTTCTGTATCTCATATGGGTTTTATAATTATAGGTATTAGTTCTATAACGGATCCTGGACTTAATGGAGCTATTTTACAAATAATTTCTCATGGATTTATTGGCGCTGCACTTTTTTTCTTGGCAGGAACGAGTTATGATAGAATTAGGCTTGTTTATCTTGATGAAATGGGTGGAATGGCTATCTCCATTCCAAAAATATTTACAATGTTCACTATTTTATCGATGGCTTCCCTTGCATTGCCA
+
HHPLIILIKHGHHGGIHGHGSSKKLLMSSKHHDCADIJGGEHA@?85/'&&'4BCCBBEJNOOLLPLLMLLSIJJHJMIJJGLIKAFHJKEECABACIHFIIHGGHHFHKNFCBCISKDBC==GIOICGGSSLJSNNSLJJJMC=ADELA@@@@HGICGC<<1///0MGJIJSKNOLSOSNKMJSNMNIIJFLHKIEHNSKNGKHJLSKOJMINJPLHLMIQPSPNSKSOLLJLSOLOIOIRJMMLNJHMSPSNIOOLNSBLSDIOMDGHEHIHNSHIIJLGJLKKPOPLSJIJIIIGIJJIISSLMLQKOLSLMJLHENHGIPHHHFFGFJJJNNHLLMSSPPSOLGIGJNNMOHMMSMPNHFFFEJJSKIHMOEHHJMKSKKIMJHSLKJPRNKKMOMHGIGGAEHGMB=<::ALS=75568LILGHGJKNIDBABCHHJGGKGSNRHPJSSJSJIKSNLNJKGGDEEDGPSINOJHFA9:IE??@@ADCIGCCE???@AGIF;55>=;;<=AEHHKIKKIJFSGIMSSMLFFFHMHFEGHHIILEIEFJGGEDDDDDFEEJJOIIFEGFHINMRPOLNGHCBAABBDHHGJKHGCKSSOKGGGFIGHIHEDFCDFEGEDDHI@F,,<,,EDEHGGDDFBJMNKKOJGHHGGFDDEEHJJHMHHGECDKGHHSLMLMKKKMKJLIILLNSSSLOOMNOSNKKKHJOJSQNSSPHOSOSSLNQRJSQKJSGFIGGRLSIQILHHJISSMSNKLMIOMMLOLKMSLSSHSOJSLNKIOOKPSRJLMMKSLJSJKJQNMNOIRJRKLSSMMSJLLNNIILNSKNHJJJSLLPMOKPNLRJSMKOKJJSHIMKLONLMQGLJNQLKSOQILHNPSIIJJRKSJPQKKKJLSLSHKMJHGFHLIGF;::8666;;?@AA>=;;;?LGJJHJOIIMSOJMRMSLRLSSLSSSPPNSKQNSJQSSLPQNNSIKRMLSSSJLNMRSKOSSPSKJSPOJLSLSSSSH@IKMLMRMOOSLKSHQQMNSSRMSSMOSLROSNSSSSPLSSKILPMINSSSKSIKLKORKSKSSSSOPSNPQNKSSQQOLPMKSOJSSSNOGFLDKHQHSOSPOSOIIKJLSSSRKRSNSRSLOLSSKKLKNSSNSISJLNSKNKKSSNOMLLRPMLKLJLSMPLSKSSJSNSMRNSLSQKSLMNLSNRKLNSQQKIPSSQSLSISMQSSLKSSPMSLSKMLMIGKSSSMSSJIMGLSMQSQKMLNOSNNLQSKLKHSSSSLSMLSNPSOSLSSSKSSONKRKMSJKNSOSNSSOSLKSKNKJSJSJSSRMKIKLLMLMSSSOPKJKSQRKNSSPIPKSSNQLQKLOOSKRJMLMS
@3371_45CNXP_2
GGCAATGCAAGGGAAGCCATCGATAAAATAGTGAACATTGTAAATATTTTTGGAGGTGCAATAGCCATTGCACCCATTTCATCAAGATAAACAAGCCTAATTCTATCATAACTCGTTCCTGCCAAGAAAAAAAGTGCAGCGCCAATAAATCCATGAGAAATTATTTGTAAAATAGCTCCATTAAGTCCAGGATCCGTTATAGAACTAATACCTATAATTATAAAACCCATATGAGATACAGAAGAATAGGCTATTCTCTTTTTTAAATTACGTTGACCGAGAGATGTTAAAGCTGCATAAATTATTTGGATTGTACCGACTACCAACAACCAAGGAGAAAACATAGAATGAGCGTGGGGTAATAATTCCATCTGATTCGAACCAACCCATAGGCTCCCATTTTTAATAAGATTCCAGCGAGAAGCATACAGGTACTGTAATGTGCCTCACCGTGGGTGTCAGGTAACCAAGTATGTAAAGGTATAATCGGTAATTTGACGGCAAAAGCAATAAGAAATCCAATATAAAATAGTATTTCAAGTGTAACAGGATAGGATTTATTAGCTAAGAGTTCTAAATTTAATGTTGGTTCGTTCGAACCATATAAACTTATACCTAAAACTCCTATTAATAAAAAAATAGAACTTCCTGCCGTGTACAAAATAAATTTTGTAGCCGAATACAGACGTTTCTTTCCACCCCACATGGATAAAAGTAGATAAACGGGAATTAATTGTCAATTCCCTGATGAAAAAAAGTAGAAGATCCCGAGAAGAAAATAATCCTATTTGACCGCTGTACATTGCTAACATCAGGAAATGAAAAAATCGGGAATCCCGAGTAACTGGAAAAGCCGCTAAAGTGGCTAAAGTAGTAATAAATCCCGTCAGTAAAATAGTTCCTATAGAAAGTCCATCTATTCCGTCTCCAGTAAAAATCAAAAAAATCGATCCATTTATAATCTTCGGACAGTTGAATTAATGGATCGTCCATTTTAAAATTATAACAAAAAGCGTAGGTCGTTAGAAGAAGTTCTAAGATGCAAATGCATATAGTATACCATTTATTGACTTTATTTCCCCTATGCGAGATGACGTTCATGAACCAGCAGATATTGGAAAAACAACAATTATTGTTAACCAAGGAAAATCATTCGTGGTAAAGACAAGATACACCAGGTCCAAAGAACGCGTACTCAAAAAAAATATATAAATAAAAAATTTTTAACTTTTTTGAGTACGAGTACTTGTCAATAAAAAAAATAAAATGTATTCCAAATTTATTCAAATGAGGTTTTCGGTAACGTATCAATAAGCTAGACCCATACTTCGAGTTGTTGCTAGCATAGGTGCTGGTCCAGGGTTGATGTAACAAGC
+
NNSLSNKKKRSLSSSPSGIF-----@LMSPSSJMILJSNLMHSFLLHMJJG4+*''%%%%%%%),,++,(())+.--00007DQKNHOJKIIIJNSNSILPOJOLSNOIMJSQKFOOONSMSSNSFG97<ABBCKJKJKHNJCBCCCSPMQOLNOSKMPRLRLSNSOSOSPSSRLPSSKFIRMSSMSMOKKJSPNLKPJJMSSKPNLHPIQMRNSQLRMMRMSOSOKSLJJNG=;;;::;66833<BCEIJCHMLJLLI=<@>FFHISKRHJLLSPJKGFEFGJLMKSQMSNMSNLNGHIOFFDB=DJPJJSSLLKHIIMJHPJKIMILJ>:/../>CDGG@B?:::<=>?@A@CFDDCC?A@@DFD----'(((+223466:;>??DDDFGGFFBBA@AB>KKHFGJCCABF@@>?@@GGIIIMJJHIJGQJKLKLLNILLLHLFGB>>?DEEFFGIHIGGJFIKNHKKJJHFHIHJHIGEEFGHKHGCA544453221166<CBEG>=>=:8:;IJIIHHIHFGIJKPIHHJGFGGEGEF+21111JIJNJSPSMMSHLOPGIMHIJHJMIKJJLNSJSMKNKSMDCBCDJSKHHHJHKJSJIIHIKHLHIINLRIJEIMMSKRKMOQHPJKNNSSPKNOJNKSNJONMSMIIHIKHIMIQKKOKSLMOLPIJNLMKLKLSSIRJNLIMLKGKFQKSLSOOPKLHIEG@JFIJI=AAAABA@?@:79989::<66---++.:311229:;8>JLCA>?@@AAPLKSJ@PKMMPKNKQJLNSKLJIQKJHHKLIJIKLKKQOSLPIHIQEE;;<??FMH@?;>CHHHFMHPMMQMSOHKILNOQMOJKQPLRJKHHLJMOMSLMJIRLPMSMISJLPSNNOLILPKOKNPEGMOSOKSPKMSMLJHIHKIIA@66665550)''(()-*)&&'((02(((**DIIGIGGKKLNKNNSPOLSEC<<<=GMLSSKLSKOKSNRKSIJKISNSDCJKPQMPRLSLSRMOJKLOSQQKNIJJLSHNNMHLLQJMMMNSSSSLOJLKKIMOLSOSKSQNSSJJLNQSORMKKMSNLNKILKDAEEFCCCAA8(''***,)(('(79=DEFKLILJMLKOJOJKLOKSKLMOKIIGIGEEIHNQSKMMLSQIOSSMHIOSSMNMOMOSLMSFACEJHJOSMNSKSLLKJSRJKNLIKOJKQKJIJISSSSSNMSJIHJKFEPLSSMHKJKNKLKJNSSSPKKSNOHKHGFHIEGHEEEFBCCJMSSSSHHILMMSJPI??GKLSKSKOSKLSQSLJSJSKSKJSKKLJSNMMSOSMJLIJJNJJHJILNMJNNJDDEDESMSMLSSRSJNPGSIOKSPRSJNRLSSLOJGKQHMHFN<<;4
@3372_45CNXP_2
ATGCTAGCTTTTTGGCCTAATTCTTCTTCTGGAAATCCTAGCTATTCTTAGCATGATATTCGGGAATCTCATTGCTATTACTCAAACAAGCATGAAACGTATGCTTGCATATTCGTCCATAGGTCAAATCGGATATGTAATTATTGGAATAATTGTTGGAGACTCAAATGGTGGATATGCGAGCATGATAACTTATATGCTGTTCTATATCGCCATGAATCTAGGAACTTTTGCTTGCATTATATTATTTGGTCTACGTACCGGAACTGATAACATTCGAGATTATGCAGGATTATACACAAAAGATCCTTTTTTTGGCTCTCTCTTTAGCTCTATGTCTCTTATCCCTAGGAGGTCTTCCTCCACTAGCAGGTTTTTTTGGAAAACTCTATTTATTCTGGTGTGGATGGCAGGCAGGCCTATATTTCTTGGTTTCAATAGGACTCCTTACGAGCGTTCTTTCTATCTACTATTATCTAAAAATAATCAAGTTATTAATGACTGGACGAAACCAAGAAATAACCCCTCACATGCGAAATTATAGAATATCCCCTTTAAGATCAAACAATTCCATCGAATTGAGTATGATTGTATGTGTGATAGCATCTACTATACTAGGAATATCAATGAACCCGATTATTGCGATTA
+
HJGIOKLGCEHSNSLISNJISJJKLKINJSBABAOSRSRLMPOIISKJHEFSLPJKSSKMLHSJKIPJKMSSSQNSKSQPMMSLSSKSIQQLMJSNSSNNOPOMLKOLIJLPI>>>>>SMIGMOGSLSMLOJSMQPRSIIIKMHIHKSOSILKSOSSLJKSSPLSISJJKNSKSRJKJRMKKJSIMSMSHJLJKNSMSMSLMLKSSLOKSHOKFGGFJSLKSKSQGIIOISSQNNSNNMIKMLSNSLSMOSQSKSKSMKLSJOSNQMNMMMLKQJLPNSKSOSKLOSKIKLIOOKSSLPIEIJKKIJKFHF?86?EFHPLOFCBB983/1=GHGHHFQKKKMKOKIQMJBBBLMLKSSSKRNPKPLSLGHILIJBEAGJMIFEESLPLCB>888///..1---,))))*<=>FKJHSMOIMLSQKPSSPPSKJLSLKLSJMKLIOLJINSKONIHMQRQMQNGSMMPOLSSKPLOQSHFEGSSSSMMMJPNQPMJPIKSKPLSPIKJDDEGAQGGJJSNOKSQKSSSLJSQOSMKOJMILKISIMJMSMFLKILRC11KJMJGHIHAAA@B@<;;:::::FFEEEHGGMGFGGGMMKILKJKIIFHLPLMMMSQNKKILSOKJSLHSLAAAAAD??@A@DBHHFIEJL
@3373_45CNXP_2
TTTGGCCTAATTCTTCTTCTGATGATCGATTTAACCTCTGATCAAAAAGATATACCTTGGTTATATTTCATCTCTTCAACAAGTTTCGTAATGAGCATAACGGCCCTATTGTTCCGATGGAGAGAAGAACCTATGATTAGCTTTTCAGGAAATTTCCAAACGAACAATTTCAACGAAATCTTTCAATTTCTTATTTTACTATGTTCAACTCTCTGTATTCCTCTATCCGTAGAGTACATTGAATGTACAGAAATGGCTATAACAGAGTTTCTGTTATTCATATTAACAGCTACTCTAGGAGGAATGTTTTTATGTGGTGCTAACGATTTAATAACTATCTTTGTAGCTCTAGAATGTTTCAGTTTATGCTCCTACCTATTATCTGGATATACCAAGAAAGATATACGATCTAATGAGGCTACTATGAAATATTTACTCATGGGTGGGGCAAGCTCTTCTATTCTGGTTTATGGTTTCTCTTGGCTATATGGTTCATCCGGGGGAGAGATTGAGCTTCAAGAAATAGTGAATGGTCTTATCAATACACAAATGTATAACTCCCCAGGAATTTCAATTGCGCTTATATTCATCACTGTAGGAATTGGGTTCAAGCTTTCCCTAGCCCCTTTTCATCAATGGACTCCTGACGTATACGAAGGATCTCCACTCCAGTCGTTGCTTTTCTTTCTGTTACTTCGAAAGTAGCTGCTTTAGCTTTAGCCACTCGAATTTTCGATATTCCTTTTTATTTCTTATCAAATGAATGGCATCTTCTTCTGGAAATCCTAGCTATTCTTAGCATGATATTCGGGAATCTCATTGCTATTACTCAAACAAGCATGAAACGTATGCTTGCATATTCGTCCATAGGTCAAATCGGATATGTAATTATTGGAATAATTGTTGGAGACTCAAATGGTGGATATGCGAGCATGATAACTTATATGCTGTTCTATATCGCCATGAATCTAGGAACTTTTGCTTGCATTATATTATTTGGTCTACGTACCGGAACTGATAACATTCGAGATTATGCAGGATTATACACAAAAGATCCTTTTTTGGCTCTCTCTTTAGCTCTATGTCTCTTATCCCTAGGAGGTCTTCCTCCACTAGCAGGTTTTTTTGGAAAACTCTATTTATTCTGGTGTGGATGGCAGGCAGGCCTATATTTCTTGGTTTCAATAGGACTCCTTACGAGCGTTCTTTCTATCTACTATTATCTAAAAATAATCAAGTTATTAATGACTGGACAAAACCAAGAAATAACCCCTCACATGCGAAATTATAGAATATCCCCTTTAAGATCAAACAATTCCATCGAATTGTTTGATCTAAAGGGGATATTCTATAATTTCGCATGTGAGGGGTTATTTCTTGGTTTCGTCCAGTCATTAATAACTTGATTATTTTTAGATAATGGTCAAGAACGCTCGTAAGGAGTCCTATTGAAACCAAGAAATATAGGCCTGCCTGCCATCCACACCAGAATAAATAGAGTTTTCCAAAAAACCTGCTAGTGGAGGAAGACCTCCTAGGGATAAGAGACATAGAGCTAAAGAGAGAGCCAAAAAAGGATCTTTTGTGTATAATCACTGCATAATCTCGAATGTTATCAGTTCCGTTGCGTAGACCAAATAATATAATGCAAGCAAAAGTTGCTAGATTCATGGCGATATAGAACAGCATATAAGTTATCATGCTCGCATATCCACCATTTAGTCTCCAACAATTATTCCAAATTACATATCCGATTTGAGCTCAACAATATGCAAGCATACGTTTCATGTTTGTTTGAGTAATAGCAATGAGATTCCCGAATATCATGCTAAGAATAGCTAGGATTTGCCAGAAGAAGATGCCATTCATTTGATAAGAAATAAAAAGGAATATCGAAGTTCGAGATCAGGCTAAAGCTAAAGCAGCTACTGGATAAACGCGACGGACTGGAGTGGGAGATCCTTCATACGTCAGGAGTCCATTGATGAAAAGGGGCTAGGGAAAGCTTGAACCCAATTCCTACAGTGATGAATATAAGCGCAATTGAAATTCCTGGGGAGTTATACATTTGTGTATTGATAAGACCATTCACTATTTCTTGAAGCTGAATCTCTCCCGGAATAGCCAAGAGAAACCATAAACCAGAATAGAAGAGCTTGCCCCACCCATGAGTAAATATTTCATAAGTCATTAGAATCATCATATCTTTCTTGGTATATCCAGATAATAGGTAGGAGCATAAACTGAAACATTCTAGAGCTACAAAGATAGTTATTAAATCGTTAGCACCACATAAAAACATTCCTCCTAGAGTAGCTGTTAATATGAATAACAGAAACTCTGTTATAGCCATTTCTGTACATTCAATGTACTCTACGGATAGAGGAATACAGAGAGTTGAACATAGTAAAATAAGAAATTGAAAGATTTCGTTGAAATTGTTCGTTTGGAAATTACCTGAAAAGCACAGTCATTGGTTCTTCTCTCCATCGGAACAATAGGGCCGTTATGCTCATTACGAAACTTGTTGAAGAGATGAAATATAACCAAGGTATATCTTTTTGATCAGAGGTTAAATCGATCATCAGAAGAAGAATTAGGCCAAAA
+
CENKKSMIOMSLLKSOSQPPLSSMIK=>>>>EACGSMPKKSMDLHHSSSKKGSJKMJSNQOJOPRSK=====LSMOSKSLPPNSJPLIMJKSMIJILLSSMSIOKSSOMNJLSPLPIKE>A@?<<?=<?>>CCCEIMKKMKLNOMGKHMJKSNSSLPEEIILKSOLNSQKJMPKIJSSPLSDJHJSSLOPKSOKQMNSLSKJSISLJSKJLQLPQOHKMPLNLONKJA==>?OIFFEGGMNIJHLLMSIJSJSLNSLSLSLOJIQKIKOLSNQNK=;;00///245CSLKJRKJNQIKKKJNKOSGDC@EQMSMSNSSLJPKGJKFJGOIJSLIHJNNOSLKKLJOSPSSMKNSNSSSSNSLMSSSSSKOSQSLIQSSSRRJSLMMPMOQOSJMIOKSMSNSNLFISLILIHINOSSONQLSLMLJSSSKKLJSRKLNMSNSJNNNNMNLRKIGFHIMSKJMLOLJIJKSSLLSNNQSRSJMOLSLOSIHGSSLIIJJIIKPMQISGDDEBBCCCGGFMIKIISJJMIOKGJLJMNILRLIOPLJMIKJSRSOLRKJJKDDB=6HIJGPHNLQKLKQSLNHFHIMSKQLLNSOKMI===<CILJHFJFD?CDGAGC8DLEDEDNSEEDSEBDGBCCCEEFELILHOMJGGGEGHIIJHMMRLSF?))FIKPKMJJLJJKOKQKLKISSINJJCAEMHHFHGIHFGDFIHG>912ABCFDDHF****,188:DA44444@DCCDDGDC@ABBSSSLOHGGKIJIJNSPSJSNQNKSJSPLPLMOSMOLFHGHMLQLSSLSIJQLMSSJMKEIFFMSKRLNPSSOSISJOJLHFGNJILILJSJJJQLMOLSMJPKSNJLOOS33333JKLKINJQKJLMLKLJSMJPJOJMNKPMPNOSMMJNLKLKJJRMSPJJIJKKIKMIMIGHHHJMJHRNLKJPPKNRLSMKSSPJSMOSMSMJNIMMKJFEMIGG@B>CBBHFNRA@@@AJFOLSIJSLKJQNLMSOSJSMLOIHJKJMJSMMPONSLKKOKNQSOMSKOKSKIMSSNSMLLSJHKSPLPGFLEHLJIGKIKKSSMHFCB<?SSPSPFKKMQMOSLSPSK=444OLLSKSLSMOLIMSMMKSLSPISMSKMPMJLNLPNMMSMPMSMSSLPKKJLSPJPNKMSJMPSNPMKJSMKSLRKSSNSKISLPSLOHIJHIMPISSGGEDEEEHIDACC0CCC@@@?ASSQMOJHILKJSNOOPKLSLSSHSSSOPOSIIABAA....0KEHJMRPLRLOOQPKLPKSSCB)))88>>>?HFHLSJLJG<6E9/1IMLHJMJHDFFEFOHHJIIIKHDIROHJD=='''*-C9=77450.///?BELGA@><767?ACDEKFDBBDDII65556<==<=:::54433778:9:<<<ABC>@>?;8866555&%%%%&%&('&''&&''()>BEA?>7666557;8631.,,.,34434221001002110.-+,-44550/.02304999::;?;9645787667752.)'&'*499888777567=????@=<:;;A?:730/,**(&&(368889:::::;;;97540/*))((///43660,***+02010+++(&&'(:989:?>>=741,,+*'&''(*-/0/..29;BDEFDEFEDCACEEEC<3222289<=<;9:887778431/..,,+,,-06;;<<=AA@A@@?<999998778977;>998788;:;<8731133,)((%$&(*+++*++*****))(%%%&+,,,,,-))*+,9:<;;9<===AA?(((((<<89:;;@BBCDCCCFFGFFGADE;@@@AFCABABCDEA@>=999988;99;:))))*;<==<<<<;;;7688=>>?<;=;>:8997777777887643.(''%%%$$&&''&%&&&';<<;=>?>@@@ABBBB:<10010--++.((((())*0068;;;988565451*&$$$$%%%&-/478<;<>870//7963A??@A?AAACHIECBC@A@>>>>>?@BEBCBDDCCCC9999:CBB@?>>:997001119;=??:>AAE==;<<B<:;;:C>55?>?@@?@;:<42112556568:=>@=;;::9***)*344-*)')&%%%&''()-./469:<@BCDECCCBCEEA>ABAB@AA>:;=?<8432/1(''''121/--,)*+'$$$%&'*))('%&)*))*+/9=?BADCACBCCDA>=88;<=??>A@ABCFFDBDA??>>??<;:89998;?ABFFEDCADDDEGGHINQEHGFHDFDBCBEMIHJHGFHIEKSMJIKJHJNGJHGMQJJFFHIEEEFDCACAABCCFDGINOL@@===@H@@DCCBAACDCIEDCDBDDCA@@>>??@@>;94446799:;;<==>>==?>>=<999::>???@BF?<CDA@B@?><<<:98820-,---059:;<<=10000<>@@@<:))))+66740-&%$$%&&'+*11299;99:A@C@A?====;9990//.-001200-,+**,.47:<;<:>=;<<<<:=>;::89;;:;;98:;;>>;;99.-)))*256;???@?><;8000..66669;;<?ABGGJDCDDCABAAB?EID
@3374_45CNXP_2
AATCGCAATAATCGGGTTCATTGATATTCCTAGTATAGTAGATGCTATCACACATACAATCATACTCAATTCGATGGAATTGTTTGATCTTAAAGGGGATATTCTATAATTTCGCATGTGAGGGGTTATTTCTTGGTTTCGTCCAGTCATTAATAACTTGATTATTTTTAGATAATAGTAGATAGAAAGAACGCTCGTAAGGAGTCCTATTGAAACCAAGAAATATAGGCCTGCCTGCCATCCACACCAGAATAAATAGAGTTTTCCAAAAAAACCTGCTAGTGGAGGAAGACCTCCTAGGGATAAGAGACATAGAGCTAAAGAGAGAGCCAAAAAAGGATCTTTTGTGTATAATCCTGCATAATCTCGAATGTTATCAGTTCCGGTACGTAGACCAAATAATATAATGCAAGCAAAAGTTCCTAGATTCATGGCGATATAGAACAGCATATAAGTTATCATGCTCGATATCCACCATTTGAGTCTCCAACAATTATTCCAATAATTACATATCCGATTTGACCTATGGACGAATATGCAAGCATACGTTTCATGCTTGTTTGAGTAATAGCAATGAGATTCCCGAATATCATGCTAAGAATAGCTAGGATTTCCAGAAGAAAGATGCCATTCATTTGATAAGAAATAAAAAGGAATATCGAAAATTCGAGTGGCTAAAGCTAAAGCAGCTACTTTCGAAGTAACAGAAAGAAAAGCAACGACTGGAGTGGGAGATCCTTCGTATACGTCAGGAGTCCATTGATGAAAAGGGGCTAGGGAAAGCTTGAACCCAATTCCTACAGTGATGAATATAAGCGCAATTGAAATTCCTGGGGAGTTATACATTTGTGTATTGATAAGACCATTCACTATTTCTTGAAGCTCAATCTCTCCGGATGAACCATATAGCCAAGAGAAACCATAAACCAGAATAGAAGAGCTTGCCCCACCCATGAGTAAATATTTCATAGTAGCCTCATTAGATCGTATATCTTTCTTGGTATATCCAGATAATAGGTAGGAGCATAAACTGAAACATTCTAGAGCTACAAAGATAGTTATTAAATCGTTAGCACCACATAAAAACATTCCTCCTAGAGTAGCTGTTAATATGAATAACAGAAACTCTGTTATAGCCATTTCTGTACATTCAATGTACTCTACGGATGAGGAATACAGAGAGTTGAACATAGTAAAATAAGAAATTGAAAGATTTCGTTGAAATTGTTCGTTTGGAAATTTCCTGAAAAGCTAATCATAGGTTCTTCTCTCCATCGGATCAATAGGGCCGTTATGCTCATTACGAAACTTGTTGAAGAGATGAAATAACTATCTTTGTAGCTCTAGAATGTTTCAGTTTATGCTCCTACCTATTATCTGGATATCCAAGAAAGATATAAATATAATGACTGCTGTGAAATATTTGTTCTTCATGGGTGAGGACAAGTTTCTTCTATTCTGGTTTATGGTTTCTCTTGGCTATATGAGTCATCCGGGGGAGAGATTAAGCTACAAGAAATAGTGAATGGTCTTATCAATACACAAATGTATAACTCCCCAGGAATTTCGAATTGCGCTTATATTAATCACTGTAGGAATTGGGTTCAAGCTTTCCCTAGCCCCTTTTCATCAATGGACTCCTGAGTAACATGTCCACTCCAGTCGTTGCTTTTCTTTCTGTTACTTCGAAAGTAGCTGCTTTAGTTTTAGCCACTCGAATTTTCGATATTCCTTTTTATTTCTTATCAAATGAATGGCATCTTCTTCTGGAAATCCTAGCTATTCTTAGCATGATATCAGGAATCTGGTTGTTGCTCCAAACAAGCATGAAACGTATGTTTGCATATTCGTCCATAGGTCAAATCGGATATGTAATTATTGGAATAATTGTTGGAGACTCAAATGGTGGATATCAAGCATGATAACTTATATGCTGTTCTATATCGCCATGAATCTAGGAACTTTTCTTGCATTATATTATTTGGTCTACGTACCGGAACTGATAACATTCGAGATTATGCAGGGAACATGTACCACAAAAGATCCTTTTTTGGCTCTCTCTTTAGCTCTATGTCTCTATCCCTAGGAGGTCTTCCTCCACTAGCAGGTTTTTTTGGAAAACTCTATTTATTCTGGTGTGGATGGCAGGCAGGCCTATATTTCTTCGTTTGATTAGGACTCCTTACGAGCGTTCTTTCTATCTACTATTATATTAAAAATAATCAAGTTATTAATGACTGCGACAAAACCAAGAAATAACCCCTCACATGCGAAATTATAGAATATCCCCTTTAAGATCAAACAATTCCATCGAATTGAGTATGATTGTATGTGTGATAGCATCTACTATACTAGGAATATCAATGAACCCGATTATTGCGATTA
+
%(+,6@AEGKMHHLHISNKJLKNSJSJLQSSJNSKOOMNKMKIKMIJJMKLNLJNSSNSMSSLKLKINNMKNLJMHRRNLPHLIL=::9:8334EJLKNJOSRKLMLIIPMKMOIKNMSSNHIMGKPIIKPSSNRPSMSKSNOQLJJJJNMKNLNNSKSILPNNJLLMKSNKRLKLLKKJHLHHJHNIJIKSJJH400/1=<@??;;;?>>>?HS>KKLISKNSQSLSLMOSKNNOMQSKQOLMLMMHNKMOIPMQKOMHEJLHJJIFEFEASSSLNOJJKIMKMLKPFEJHGDF444@ACEKHJLLOOLNNOLSIKSKLLMKMJQJFHLHFDDESRQSLMGSKNJGF4BEIHHSLMSMPMHKPMQMLJGSJJSSKSLKKLRJPKILSLJMGGFJIIJOSOJONSMJNNINNLJEEFGHFFFGSHOKJLNSMLKKHIKHLJILHIIKOISNONLKSSKSNHNPJKEEEFFISKKSPJSMSSSSJIHDF@AHIHLJGSLLKHLLIHHMHJIFIIHJRQOLSIJSPOLGMIHECCCCEGHHFGKHHMGJFFFGHHJJHLGRGPSMKHKJKIJJGLFIIGKA@?BBBBAEEGSIFGEEFEGEGFGEFFFDEDEJHGA@0////:GSISLHKIIIKKISLOPMKILNSMLSSSJKSOLONSKSKKSMKQJKKRNKNKLLKIDDEDDEDGSKJNNLKNOMLOKQRMIKSHIKKNQSFMMKLLLMKQLKKQSSKLIKJKPHJJJKKMNSKOMOKNHFEDFFJHJGJOMONLFFGKSKNSSMHSOIMSPOMJH=;;;SOLISLIKPMRKSSPIRMIKJMSILKORHSSSNESOLSPSMLNIJPJKKIKKJIMJKSPNSNSMKLPSKJOLNLFKMQMKMJAIKHSSSSHPPNMIHSIKJF8222SMJHKFIIS99999GCFOMMMSKMKQSKOLLIJEEDD?;>>=?E@@>==>>?@@BC=FHJOLNSKJMSMMJSSMJNJJKKJNLQKMJMHIFMGHLJLSMSMLQSJLMJLSMSKONJLMSLNKJGKMHHHIH22223ADFJNOSJMIJINJIIISGGNLIHIKIRIKLKMLJIGSGIIGMMKQSMSJHSKSQPSKSSOKORLSJIFGKHHIIKNOPKHLJNGKIIIGGGJFHHIIKNIFJHIIJJLLNSKIKHLIIHJMJHLIIJLJKKIHIH3211CDGGJKHGEECCDGIMIIKFEFFIJPPKIHHGHJKHGGJGIFHIIKGGGSSMHKFHBA@BCDFQOOLIMKKQJIGMOILJLFEKGKFGKJFIIHOJHHFB>11.,+(&&&'(-1111;<<;:<=ADDBBBCCADCEFKOMED++EJKEGEE::::CFFFDFHHLILLGFEFFEFDGHJKSKSHIIISECEEEECCCFHMIFHJAA;:----,1)'''(,--+,(''&&%$%(''(+('''(+)*+./55+**)('''''((112333222142.*&%%%*/12122446<=>A@A...-..-,,,++296522((''%&'('%%%&)*)(*+++''''+%%%'',--+0))):;==??>=<96,+)))*+++-0,22223BCB><=,*87555654*((()89555524411,,,./23;;;==?BBD>>>>?A?>===?>8;745:777)())415755430001110/*))(&&&&&$$#$'(2359<>>>@ACDGGGJCCIFAEF?>755888<<<>=;<<=;7542,*)()-,14786765888:=>94222589:<>ACEC>@A>@@==>>>AA@??>>>>:;;:5210.05646:77:;011;::<43-))*:<:;;:9(''&&(+))(((****&%%%$$$*466666677:9:1000,)()((67777-,,,,350/...,.../7899;@?>>??AAAAABDEDEA@>>===>A7CACBABBADDCCHCF><*''''(019:?>@@A@BBBCCCDCBA@=;9875/--,*+-.-.,+++,+,038....5:<<>CEAAABAF@@A@@=?763.0((445;8882111100..*))*+-0/..*(''&&&%())**,,---/765578633;88888897////25AB@>3>??@@@?:;:AAA?CCCFFFFGHFHGFE?>?>?CBA?:89<@DE>===CCDD998777222.-,****((,-000/121120003545453+,,&&&&'%&'''))048:;<@@?:::::??;:::9===?AA?><;;><+*))()6::878222211447<=>:778-,+((&&&&)89:;AADDFFFDDFFEAAA@@@?@A@EIGFGFHFEFDDCEECED:BB@@432226<;;:;66>>=<<<87944445?AAA@@AADDDCBBABDECFDBA@@ACBA@@ABDCCB4333397874898789765440,
@3375_45CNXP_2
TACGATCGAACAACTCGAAGTATGGGTCTAGCTTATTGATACGTTACCGAAAACCTCATTTGAATAAATTTGGAATACATTTTATTTTTTTTATTGACAAGTACTCGTACTCAAAAAAGTTAAAAATTTTTTATTTATATATTTTTTTTGAGTACGCGTTCTTTGGACCTGGTGTATCTTGTCTTTACCACGAATGATTTTCCTTGGTTAACAATAATTGTTGTTTTTCCAATATCTGCTGGTTCATTAATGTTATTTCTCCCGCATAGGGGAAATAAAGTCAATAAATGGTATACTATATGCATTTGCATCTTAGAACTTCTTCTAACGACCTACGCTTTTTGTTATAATTTTAAAATGGACGATCCATTAATTCAACTGTCCGAAGATTATAAATGGATCGATTTTTTTTGATTTTTACTGGAGAATGGGAATAGATAGACTTTCTATAGGAACTATTTTACTGACGGGATTTATTACTACTTTAGCCACTTTAGCGGCTTTTCCAGTTACTCGGGATTCCCGATTTTTTCATTTCCTGATGTTAGCAATGTACAGCGGTCAAATCCATTATTTTCTTCTCCGGGATCTTCTACTTTTTTTCATCATGTGGGAATTAGAATTAATTCCCGTTTATCTACTTTTATCCATGTGGGGTGGAAAGAAACGTCTGTATTCGGCTACAAAATTTATTTTGTACACGGCAGGAAGTTCTATTTTTTTATTAATAGGAGTTTTAGGTATAAGTTTATATGGTTCGAACGAACCAACATTAAATTTAGAACTCTTAGCTAATAAATCCTATCCTGTTACACTTGAAATACTATTTTATATTGGATTTCTTATTGCTTTTGCCGTCAAATTACCGATTATACCTTTACATACTTGGTTACCTGACACCCACGGTGAGGCACATTACAGTACCTGTATGCTTCTCGCTGGAATCTTATTAAAAATGGGAGCCTATGGGTTGGTTCGAATCAATATGGAATTATTACCCCACGCTCATTCTATGTTTTCTCCTTGGTTGTTGGTAGTCGGTACAATCCAAA
+
JIGGSINOKIKJINNMSJJLINIJSKJSNKMSJJLJMLMKSSKLMJSPJOLQSSOMOKILKPSSNMPLHSNDDGGGKOLLKMSLFDMISSSNNSNKINSKMQJQOMPLJHBABBSNSSSOHGHSNPSFGESSKRKSKMKRMKIGESSSLJJINNONJGFHDBCA>ACCGJLLPOPMSJKSSMLJSQMSJLNSNRIKMMMSJOMMSLSMOPLRKJKOLJIKKLORGLMJMLJILNPSSMSSOSJMNQLMKQSJLPJLNMHMMOE?@LMEJIMNMSOPJLGKLPSLHNKMKPJKIJMNIHMIKJSSMSLPSONJLMMIIQ:9999SKGLJIJJJLJSLOSLJPSOLKSKIOISKOSHSJLSJOLHHGHHHKPSLPMRFJKKKMMNHGINPQKPSSRSSHEFEDELHHFEDGSKOCBB;CJKPJJIKILKKJMPKISSILJIHHINISLKOMMKSNJMOOMMLMMNNJONHIFEGJLOO99999E>?DB>?EN=<<<O<NIIKIJFSSQREDHAA>>4.--,-/--,((2277<DDDDHISSNNQJJJLNKPOKJMNMHEHE4443/,,,**))))/03435;<=>2+('())))()()*ABJJJJNKOHIPKIISOSSOJLSRQSLNSSLESLAMKF;<<<=HHMSMLSKO77PKJNNLSMSIKJKLOMOPSKLSILMLOOMJOMJIRKJJRLNPNKJJOKJNS9887629;<>A:788>FGKLMHIGHHOKLQINPSOMKKLIJOKJSRKKJMONMJQLSMLSL?>???IIOILSJLFLNRILMJNHJSNQSJNHJGFNQMKNSONLRSSSMIHLLQJMISSPSOLNSMJOSSPKSLJRISSIIPSCCBACSMSNNHJSSJNMQSSSSJISMNJLLILMLSOOLMLOPMHOPLJPIKQJKKMSKKOKMLKIJQKKSRSSSLNMSSPJSSLRJSKNKKNOIKOMPMLMSSRH=99:KPSJHNSKIGOMSHFIHSOSJMLOMSJKJHGJLMMSISPQLSOJIPLLSMOSLMLMSQLPLSLJKLQOLSOQMSSNLLNKMNLIHMJJJLJIHGGA=1
@3376_45CNXP_2
TACGATCGTTTTTGGCCTAATTCTTCTTCTGATGATCGATTTAACCTCTGATCAAAAAGATATACCTTGGTTATATTTCATCTCTTCAACAAGTTTCGTAATGAGCATAACGGCCCTATTGTTCCGATGGAGAGAAGAACCTATGATTAGCTTTTCAGGAAATTTCCAAACGAACAATTTCAACGAAATCTTTCAATTTCTTATTTTACTATGTTCAACTCTCTGTATTCCTCTATCCGTAGAGTACATTGAATGTACAGAAATGGCTATAACAGAGTTTCTGTTATTCATATTAACAGCTACTCTAGGAGGAATGTTTTTATGTGGTGCTAACGATTTAATAACTATCTTTGTAGCTCTAGAATGTTTCAGTTTATGCTCCTACCTATTATCTGGATATACCAAGAAAGATATACGATCTAATGAGGCTACTATGAAATATTTACTCATGGGTGGGGCAAGCTCTTCTATTCTGGTTTATGGTTTCTCTTGGCTATATGGTTCATCCGGGGGAGAGATTGAGCTTCAAGAAATAGTGAATGGTCTTATCAATACACAAATGTATAACTCCCCAGGAATTTCAATTGCGCTTATATTCATCACTGTAGGAATTGGGTTCAAGCTTTCCCTAGCCCCTTTTCATCAATGGACTCCTGACGTATACGAAGGATCTCCCACTCCAGTCGTTGCTTTTCTTTCTGTTACTTCGAAAGTAGCTGCTTTAGCTTTAGCCACTCGAATTTTCGATATTCCTTTTTATTTCTTATCAAATGAATGGCATCTTCTTCTGGAAATCCTAGCTATTCTTAGCATGATATTCGGGAATCTCATTGCTATTACTCAAACAAGCATGAAACGTATGCTTGCATATTCGTCCATAGGTCAAATCGGATATGTAATTATTGGAATAATTGTTGGAGACTCAAATGGTGGATATGCGAGCATGATAACTTATATGCTGTTCTATATCGCCATGAATCTAGGAACTTTTGCTTGCATTATATTATTTGGTCTACGTACCGGAACTGATAACATTCGAGATTATGCAGGATTATACACAAAAGATCCTTTTTTGGCTCTCTCTTTAGCTCTATGTCTCTTATCCCTAGGAGGTCTTCCTCCACTAGCAGGTTTTTTTGGAAAACTCTATTTATTCTGGTGTGGATGGCAGGCAGGCCTATATTTCTTGGTTTCAATAGGACTCCTTACGAGCGTTCTTTCTATCTACTATTATCTAAAAATAATCAAGTTATTAATGACTGGACGAAACCAAGAAATAACCCCTCACATGCGAAATTATAGAATATCCCCTTTAAGATCAAACAATTCCATCGAATTGAGTATGATTGTATGTGTGATAGCATCTACTATACTAGGAATATCAATGAACCCGATTATTGCGATTA
+
NJGISLPSOMLPSOSMIGJIKIJQOMOSRSNMSNKMKIGLPLKHGNSNSJFIHAAALSMNNJIMHOSSSKKLKSQPSIFGJGSQSRONRSJKJIIKJKJILILOKKLSMSONCKNIKJHJNSKGG?@@@GSMSSSLMQPPKSMKNSSQLSMH;==55555MLQOSLKDELRJLNOLJPIPSQQLHDKONOMIIKNSSSSLJSNSNSSMSQORKJHGHIJHMSKSOSMKNMQKOQOROSNPLSSLINNMJKJLGSGLKMJSSPQKKMKBILKIHMJJLKSSOSKSHK<;;;;@A@A@BIJSINNRRKLSNMSKIFGCE?@@@?IHGLSSKKJIIHIHIPOKQILLJDLPKMSSNSLLMJJLLGHGFFPPQHKJSSRIMSLRJKKKRNPLNLLSOJFHGLMMOSPISESKSNMQLKJGFEGFIISJKHGFFFHKMMHMKLIHLOLOKKNNKMJMOMQJKMSIJKJPJSMGFBBABCGIGILKSMKHJIJSJKILNIIIJHMIJMLJKQHKACEEHMIHGHQNKRJIGNKSKLPJKJFCCDEDFEDPKILSLKKGJHKGLHJJPOHKKJSJLJRKLHHONKNLLJQHSLPMJPFJMLKKIHKJQNLMMJLHSKSMLQOJKKSLSNKHIG@E?11ISJLOSA=:7;EAAAABDDDDJIRJLNJSLIPQCBE>93100/0-)*FHMJQPJLIJNSLSSROLSSPOOJKGNILKQLNSKPJKNSMSQJJJIJ@==<BKO222222211AA??@AESRKKFF?SOKKLSLJPPPLKOLOJKQSMMQLSKLMLLIKIHPLQSQQFSIFJPGMSMG@66JLSIJJJMLPMSSJLNNSKNSLONSLMJJEF;9:::::9:;JGHKKNMLKISNJSMMJQSNH:::::FSJOKSPJLLLJOLISMRSSKIKSNJNSLJOSKHSMSKKLOSRMRQGIJIJONLKJKHMMKLKMLOKPNMLMJOKMQSJSJJHMNKKSKSNOLJOFHIJSRPKOQLKRSMJMSKNMSSNQJRLKLSKLSLSSOSQOSOKMPILKKJJMQJNSSOPRPOSIJNLLILMNLKSLEOSSMNMORPIOLSLNNJ=?B.,,//EOOKQMHJMGFDFESNSNJJKQKOSSSMQSMG>??PKKMIMJPOOPSMJJNSSOKJIIHAKJIJJKISOSNKNMSNSNPPOKLJMLKSNSSNQKLRKKIPQOSNOJRSMMLSSLQOSJSNJLMNOMNNNMHG66FEIGEDFEFMDCFDHKINSSLMSSSLSKJKKONHPISSKJNKLLSSKJMKMKLOKNHJQIPKSQQNONSOLSJLLPHKSIMKSKGHHGK?>=?A?CDFDDC6=FA28HHHLIIMMJKHJJSHOJKQMJPMKISJSJJHL96DFJKISSSMRJKKJILOKMSNOMIGIFJNSOOKMJHLLKIKKKLHJLSSPJNHKHK
@3377_45CNXP_2
TGTACGTATTTTTGGCCTAATTCTTCTTCTGATGATCGATTTAACCTCTGATCAAAAAGATATACCTTGGTTATATTTCATCTCTTCAACAAGTTTCGTAATGAGCATAACGGCCCTATTGTTCCGATGGAGAGAAGAACCTATGATTAGCTTTTCAGGAAATTTCCAAACGAACAATTTCAACGAAATCTTTCAATTTCTTATTTTACTATGTTCAACTCTCTGTATTCCTCTATCCGTAGAGTACATTGAATGTACAGAAATGGCTATAACAGAGTTTCTGTTATTCATATTAACAGCTACTCTAGGAGGAATGTTTTTATGTGGTGCTAACGATTTAATAACTATCTTTGTAGCTCTAGAATGTTTCAGTTTATGCTCCTACCTATTATCTGGATATACCAAGAAAGATATACGATCTAATGAGGCTACTATGAAATATTTACTCATGGGTGGGGCAAGCTCTTCTATTCTGGTTTATGGTTTCTCTTGGCTATATGGTTCATCCGGGGGAGAGATTGAGCTTCAAGAAATAGTGAATGGTCTTATCAATACACAAATGTATAACTCCCCAGGAATTTCAATTGCGCTTATATTCATCACTGTAGGAATTGGGTTCAAGCTTTCCTAGCCCCTTTTCATCAATGGACTCCTGACGTATACGAAGGATCTCCCACTCCAGTCGTTGCTTTTCTTTCTGTTACTTCGAAAGTAGCTGCTTTAGCTTTAGCCACTCGAATTTTCGATATTCCTTTTTATTTCTTATCAAATGAATGGCATCTTCTTCTGGAAATCCTAGCTATTCTTAGCATGATATTCGGGAATCTCATTGCTATTACTCAAACAAGCATGAAACGTATGCTTGCATATTCGTCCATAGGTCAAATCGGATATGTAATTATTGGAATAATTGTTGGAGACTCAAATGGTGGATATGCGAGCATGATAACTTATATGCTGTTCTATATCGCCATGAATCTAGGAACTTTTGCTTGCATTATATTATTTGGTCTACGTACCGGAACTGATAACATTCGAGATTATGCAGGATTATACACAAAAGATCCTTTTTTGGCTCTCTCTTTAGCTCTATGTCTCTTATCCCTAGGAGGTCTTCCTCCACTAGCAGGTTTTTTTGGAAAACTCTATTTATTCTGGTGTGGATGGCAGGCAGGCCTATATTTCTTGGTTTCAATAGGACTCCTTACGAGCGTTCTTTCTATCTACTATTATCTAAAAATAATCAAGTTATTAATGACTGGACAAAACCAAGAAATAACCCTTCACATGCGAAATTATAGAATATCCCCTTTAAGATCAAACAATTCCATCGAATTGAGTATGATTGTATGTGTGATAGCATCTACTATACTAGGAATATCAATGAACCCGATTATTGCGATTA
+
5221119<====@?DKJJSOMMKJSOLNSQPQMMLPIIIFHHHJLQOKJGMIJGDEIMLLIIJNOOSJMJPPNNLIQMMJSLJKNJMPOKMMLOHJSRSNSJLSOSISLSSLGKJFEECDDEDFGKHGGGHFLNNPNOSOLSLPOIISKPJIRKIIIOIJRMPJMGHDEEDEFFHGKMJSONLQHJKIHMIJKKJMNLNKLKKNKKSLMSNMMILKSSNSSSPSSQNMISOLLKMKNSSMNKJQSIJJNKNSJJIHIIMJLSSOLSRNISKOIRIHHKQLNOSSLQLLMLH=<<<<=GJOJMIMJSKKSNPLOLJMSMNSSSSNLJSSOJOKGKHEGFLNKQIIHKSJLRLNKJHA@@@?3/00>?=CDDIMNSKSNLHNSKLJLSSRKOLKSSNSJQPSMOLLKRLOOLSIIKOPGMSHH;88:QISJQRSSPIQRSPLPSPJLKJLIPQKSSRSSSSNKNSSMSSSNIKJBCLOMNRJJSSOSJQJMSSJSPSJSIRMLIJJMHNHCDGJJHLHLJSIGGGGGJGGDLNKMMPLIKGSLMLPSQPLSJKHHLHMNOMOJSSKJLLKI98884:COJSSSLJRNKNKIGHIKJLQLJQSQSMJLJILKJOJSNLNINI<::::;:6901BBEHOL@?@:@BCDEHGIP::::;HHGDEEEFGJIHFJKMKSNMJHIHJHJIJHFIGGSMSPSJMQJHLKLJNHIJKJIQKIQMJGMJOLSSONIMSSONKLMSLSINRPSSKKNPPGEEEDFLSLSQSNKKKPLSJIMJLKLSJLNJGHKMJJIH?>BFJLSNJSNRNIKGSSLSMNNSSMNNSJSSKHHIKKSJNHLKKLILIHIICCA=;<<LNEMLSKLLNSMSKSSMSKONKIKNQJMKJISSHNKIHMGSSJJKQKMJNSLQMSOLJMHRMOIPSNNLOLSSMKSNJLSMSQSLLSLRJFISLJSJLJLQSKMSQLSOSPLSIPONJSOSOHMJKJSJJSPKFSFGHKKSSOSSOSNKNNMQJKSNSKMILSOQSLLLKNIMJLKKKIJLQSSKKLMSSPOMSJKMKSMSFEIKKPIIMNJMCCFOPOSLNDILSSSNLSSNOOSGF85455OMMSSL@;:::@CDDNH>>>@QSJHJSQMMSNLOSJJRLKJLAH<;;;;;EFFKQFFDEDJJPIKISSOPSSLLNJJLJSJILMIOSJJHPI966666IHKMMRLNQSLLSKNPPLSSKMHLKJJOJSBG:/EFDFSKMOSNSKGKSJMIMSSRSSIRGMLMJLQKLJOLLSCBBB(((((B??CDSSOJPF8<+8+++NROJLSJLSROOLKKKILSMMSKIC;22NLIKHLMNNLHILSNSNQKPSPKHHKIHKNINNKNKPMORNILMSKSKJSSSJJSRKNLSKKSNSLSMSMNLRHNIHIJKKSQNSNPSJK
@3378_45CNXP_2
AATCGCAATAATCGGGTTCATTGATATTCCTAGTATAGTAGATGCTATCACACATACAATCATACTCAATTCGATGGAATTGTTTGATCTTAAAGGGGATATTCTATAATTTCGCATGTGAGGGGTTATTTCTTGGTTTCGTCCAGTCATTAATAACTTGATTATTTTTAGATAATAGTAGATAGAAAGAACGCTCGTAAGGAGTCCTATTGAAACCAAGAAATATAGGCCTGCCTGCCATCCACACCAGAATAAATAGAGTTTTCCAAAAAAACCTGCTAGTGGAGGAAGACCTCCTAGGGATAAGAGACATAGAGCTAAAGAGAAAGCCAAAAAAGGATCTTTTGTGTATAATCCTGCATAATCTCGAATGTTATCAGTTCCGGTACGTAGACCAAATAATATAATGCAAGCAAAAGTTCCTAGATTCATGGCGATATAGAACAGCATATAAGTTATCATGCTCGCATATCCACCATTTGAGTCTCCAACAATTATTCCAATAATTACATATCCGATTTGACCTATGGACGAATATGCAAGCATACGTTTCATGCTTGTTTGAGTAATAGCAATGAGATTCCCGAATATCATGCTAAGAATAGCTAGGATTTCCAGAAGAAGATGCCATTCATTTGATAAGAAATAAAAAGGAATATCGAAAATTCGAGTGGCTAAAGCTAAAGCAGCTACTTTCGAAGTAACAGAAAGAAAAGCAACGACTGGAGTGGGAGATCCTTCGTATACGTCAGGAGTCCATTGATGAAAAGGGGCTAGGGAAAGCTTGAACCCAATTCCTACAGTGATGAATATAAGCGCAATTGAAATTCCTGGGGAGTTATACATTTGTGTATTGATAAGACCATTCACTATTTCTTGAAGCTCAATCTCTCCCCCGGATGAACCATATAGCCAAGAGAAACCATAAACCAGAATAGAAGAGCTTGCCCCACCCATGAGTAAATATTTCATAGTAGCCTCATTAGATCGTATATCTTTCTTGGTATATCCAGATAATAGGTAGGAGCATAAACTGAAACATTCTAGAGCTACAAAGATAGTTATTAAATCGTTAGCACCACATAAAAACATTCCTCCTAGAGTAGCTGTTAATATGAATAACAGAAACTCTGTTATAGCCATTTCTGTACATTCAATGTACTCTACGGATAGAGGAATACAGAGAGTTGAACATAGTAAAATAAGAAATTGAAAGATTTCGTTGAAATTGTTCGTTTGGAAATTTCCTGAAAAGCTAATCATAGGTTCTTCTCTCCGGAACAATAGGGCCGTTATGCTCATTACGAAACTTGTTGAAGAGATGAAATATAACCAAGGTATATCTTTTTGATCAGAGGTTAAATCGGATATGTAATTATTGGAATAATTGTTGGAGACTCAAATGGTGGATATGCGAGCATGATAACTTATATGCTGTTCTATATCGCCATGAATCTAGGAACTTTTGCTTGCATTATATTATTTCGTACGTTACCGGAACTGATAACATTCGAGATTATGCAGGATTATACACAAAAGATCCTTTTTTGGCTCTCTCTTTAGCTCTATGTCTCTTATCCCTAGGAGGTCTTCCTCCGCTGGCAGCTTGGAAAACTCTATTTATTCTGGTGTGGATGGCAGGCAGGCCTATATTTCTTGGTTTCAATAGGACTCCTTACGAGCGTTCTTTCTATCTACTATTATCTAAAAATAATCAAGTTATTAATGACTGGACGAAACCAAGAAATAACCCCTCACATGCGAAATTATAGAATATCCCTTTTAAGATCAAACAATTCCATCGAATTGAGTATGATTGTATGTGTGATAGCATCTACTATACTAGGAATATCAATGAACCCGATTATTGCGATTA
+
FGRLJHJHPNJSOISQJNJMSNSHOOSNSKOLPLLQKKFHIHPHGGGNILLIJJPJIMHJKIOJJKKIIHHGHFHPIKPMLDGKIIHIGI-)()@GNIOJKGSJHGGFPSKRJJHHJPKLNIKKQJJJSLNKSNMNNHHHGIKKIHJJGSOOLMLSMKLLORSJLLIOLOSSRMLMKIKJISIJHLOHMLKJLJJB====LOOKSPRLIKIHGNJHJJSIQIKINKLILOLJMSMKSLILHLHRNJLNIJGOKLJKSOSKJMKSJSLIKCOSSSRKKMSMOIJSMNSBDKSNJKMJLSKLKIMJFIBIJMLKK;:99:A@A@>=87*)(()347DHRKHSSPKJLJGGIMJSJMPSMQSLQHMKJOSSINJJLSSKPOIGJIJPLOSLMNNJHIKHJNJSNNSNIJHJJNGGJHHSHIKMJPSJKHLHLJJSOKIGFHGJLHMKMJKLLLIOJMMKLIMIGNLSMOJLHKMHLKJMLLPNOLMJHKHJJLKNLGKGGKKMOKJILLJIGGFFFFFFEFGGJJRHGEDDEDFBAAABEIKHIMHJPMPGFGHGMJLKHJJIMOQOSGFFIIHIIIGGGEDFEFGDEBBDFGJJHIEFCCCBCFGEGHIEFEEHGHEGFDCEDEKDCBCEDFFGHKHHGGFEEFGKJJKFBEMSNLKMHHIGHSISMJIHFGEFFMMLGHLMLOGKMNKJLHLHHDHNOLKSQPPKIKSNPKPNSNOSNQPHLMNIIKLKPLJIIIIFHSIJMIJLKONOKHIGJSKED=((>=?HDBHIJFSNJGKBSJDBGSKMKNIPNIIPJIKPNJOKIGJLJJIFJJPLSJLIIHIFHHNHIJOSJNKJMHGMKKSLKSKIPSKSQQPKJPMNLPQJRKRONLMPKISHSJIHLKIGJLIKMHJLJHIG::9@@?KLHACBDKMJLSIHSKFGLSPKSOQLMKIKLKJEFJJD?====DCFBDDCEFMGGKHGMJKLHGRHOJNKLKJNIIHHJKIKLJLNIGGIGHEFFEIGH;933:BEINKMJKHGHINIJSNMOSRGNSLHOLILIJHBJSLNOIJLHIHKKLLQGJJPILLKHMIOMLJKJGGFFDDDFFJJHGJGGKKKMJJMJILGHGKJOMGFFDHFIIJJHJNNIOIQMHNHHJGHJIIJHIHKJLSIJNBRH7NKHGJHIGGGIFFGIHHIOMJIIJIHLINLHSRILKNMFFGGKJOHPJGECCCBCIFKSKLHKILMGGGEFHFHIEEFEGMMGIIJHJFFEJHSSLMISNIKHFFGHHJHHFGJHGE32223?CC==44-*'&&&&&)*(((((15321133---./9B@@@BGJJGHHCADIB>=<?=FDFJFGFGFGJHGDDCCGGLJSOIJEJIJHGEEFEGFGFDDFEFISHFIGGGLGNEEGKFGFGGFIIHEECCCCCEEEFEAAAABDDCCC@A@ABCDFDCCCCCDECCA@@AADEEEEDC;@>=>@ADEDFFHGBAAABEHIHHGGGHJJHGKEDEC?@A&%%%&'+)&&'''*@BDDEEGDEEFGHEEBDCD@AAABFGD33333BAABDFHGCCBBAGHSSIIGEDDFEFCA>6079FDDBAAACDFHHFEGFDD>===<<<=>ADDGFF555.-,'&%%%%%<>AFCCA@?AADFFGEDDCBCDCDCBABCCCEBDECCBCCCCGFFCFIHDEEEEFEEBA@AABCDDDD@>>><=???@FB6HGEEGFEEFDGEFDDCDCJIIHIHGHHFFFFFKHFGEGGHHCDB>>??ABABBDFFEEEAA@85:7789;A=<<>?LFEEBBCCDHDA<1=<:2?@AA@ACBAAABCEDCCA>???ADC>===>ABCABBBBCGGEEGEDDABAB?>>??CBBDDCDCCDFEDFFCAAA@??>?@ACCC>====@
@3379_45CNXP_2
CGTACGTAAACAACTCGAAGTATGGGTCTAGCTTATTGATACGTTACCGAAAACCTCATTTGAATAAATTTGGAATACATTTTATTTTTTTTATTGACAAGTACTCGTACTCAAAAAAGTTAAAAATTTTTTATTTATATATTTTTTTTGAGTACGCGTTCTTTGGACCTAGTGTATCTTGTCTTTACCACGAATGATTTTCCTTGGTTAACAATAATTGTTGTTTTTCCAATATCTGCTGGTTCATTAATGTTATTTCTCCCGCATAGGGGAAATAAAGTCAATAAATGGTATACTATATGCATTTGCATCTTAGAACTTCTTCTAACGACCTACGCTTTTTGTTATAATTTTAAAATGGACGATCCATTAATTCAACTGTCCGAAGATTATAAATGGATCGATTTTTTTGATTTTTACTGGAGAATGGGAATAGATGGACTTTCTATAGGAACTATTTTACTGACGGGATTTATTACTACTTTAGCCACTTTAGCGACTTTTCCAGTTACTCGGGATTCCCGATTTTTTCATTTCCTGATGTTAGCAATGTACAGCGGTCAAATAGGATTATTTTCTTCTCGGGATCTTCTACTTTTTTTCATCATGTGGGAATTAGAATTAATTCCCGTTTTTATCTTTATCCATGTGGGGTGGAAAGAAACGTCTGTATTCGGCTACAAAATTTATTTTGTACACGGCAGGAAGTTCTATTTTTTTATTAATAGGAGTTTTAGGTATAAGTTTATATGGTTCGAACGAACCAACATTAAATTTAGAACTCTTAGCTAATAAATCCTATCCTGTTACACTTGAAATACTATTTTATATTGGATTTCTTATTGCTTTTGCCGTCAAATTACCGATTATACCTTTACATACTTGGTTACCTGACACCCACGGTGAGGCACATTACAGTACCTGTATGCTTCTCGCTGGAATCTTATTAAAAATGGGAGCCTATGGGTTGGTTCGAATCAATATGGAATTATTACCCCACGCTCATTCTATGTTTTCTCCTTGGTTGTTGGTAGTCGGTACAATCCAAATAATTTATGCCGCTTTAACATCTCTCGGTCAACGTAATTTAAAAAAGAGAATAGCCTATTCTTCTGTATCTCATATGGGTTTTATAATTATAGGTATTAGTTCTATAACGGATCCTGGACTTAATGGAGCTATTTTACAAATAATTTCTCATGGATTTATTGGCGCTGCACTTTTTTTCTTGGCAGGAACGAGTTATGATAGAATTAGGCTTGTTTATCTTGATGAAATGGGTGGAATGGCTATCTCCATTCCAAAAATATTTACAATGTTCACTATTTTATCGATGGCTTCCCTTGCATTGA
+
KLLLFHGGGHG66666NLKKSJSAA@@ADAAABA@=A>@HPJFRKJHQSIMQJKKKKGSMNLSJNJSIHKOJJSMJLKKLPMNJHBGJISIKKJHKJOHJIRHISHLIJHHGBADPSOID<11HGHKFENSSSPLIESLQIGCMDSSSSMOJGJKSGACD67I82344QIIJIKSSJSNSMOOIMQLLJQMLOJSKHLJNSLHIMKKLMLKLLJIMPSLSJJJISLKJQSOKKKLSSKLNLSKKKOHQKSKRLRKSSOLRSKHBALNLKIJIIGMHIIJHHEFGSKOKSNSJIOHIKKHSSKSNIIIHSLLJKSIHKLKPLQIJLMQKJLIKLRMLOSLMKKHLSLJNOOO97777<POSHKEEDDDFNJKIHIJJIIKJLKSJKIIKHHGGHJJHHKHIKE>>>=>@FIG<;;8GNKJFFDDFGJEEELFGIPHGGEFFIGHIGGQMMHLJHGFGGHJJSLNNKHGEFDEGIKMSLJKMMLKSOCGSLKIIMIJHFFHJGJSSMFCCGB7650++*),.,,-1;@CIHJOQGEFGILIHJJGKJJGIGGGGGGEFFEDEDFFIHFEHEGJHIJLJOSKSIIJEEDCDEFHJIBA??@CPJJIHGGGFIIGHIHILJEE=<=<=>@=39<65433-,-)*+,*3;DDCFEGDQSQKNKKOLPSSKMNMKOMMQSLNKQMMMJNHJLLKKSOSNOSSSQSKF;;BAACCCB>>>?EGIPSSOOMNNSKISMOLHFOSSLMJKJJLJLSKRSNIMSOSPNLHIIILRJLNQJLKJJILJSRSSQPNRPNLKSOOKSSSNSLNLMSSSNLLJJIJSIHLJMISMMLIIKDALSHSKJHNPRPPOKMRFCEJJMHLJHSKMOOROSNHKMKMKLOLLISSKSSSKQSLJISSNLSPRPMJSOLLSMSSRKKNQLODCDACDHGFHIJINKSS<;:;;GIIILOOSLPSKPOJEBSSKSKSJMQMKORKPSMNKONPKSJRJKJLHOMPSJSNNSLSLQSSKLMSOKPSMPSQSNJOOKSQLKMJNLPLKLLSSSKKRSMSPLNLRLKNJKJMNKKLKNMSSG7(((((3@CPOIOIJJJOSKQMQPJLJMSKSNNJORLSMLSQKOJNNNOPNKSMMSPSQNKQJLJSJLSPPSSPSSQKKSMSSSNPOMSMLNSPJPKLNLRLSSSQNNNLMMLQPSLLSPOSKSNSPMSJNLSNJJMSSSSQOKNKLLSLLJPLJPSNSOQQMOIGLSSHSNGISJSFMKSLLLSQSMKSLISLRSJOSSSSMNNOSPSMSLQQLKKMJLOSSSSLLLSISSSLSMINSOJMSSJKHHFEE)))))ADIIOMKHSKKJIKNSMJHSMEKHBB:653CABFJHGF
@3380_45CNXP_2
ATGCTAGCTTTGGCCTAATTCTTCTTCTGGAAATCCTAGCTATTCTTAGCATGATATTCGGGAATCTCATTGCTATTACTCAAACAAGCATGAAACGTATGCTTGCATATTCGTCCATAGGTCAAATCGGATATGTAATTATTGGAATAATTGTTGGAGACTCAAATGGTGGATATGCGAGCATGATAACTTATATGCTGTTCTATATCGCCATGAATCTAGGAACTTTTGCTTGCATTATATTATTTGGTCTACGTACCGGAACTGATAACATTCGAGATTATGCAGGATTATACACAAAAGATCCTTTTTTGGCTCTCTCTTTAGCTCTATGTCTCTTATCCCTAGGAGGTCTTCCTCCACTAGCAGGTTTTTTTGGAAAACTCTATTTATTCTGGTGTGGATGGCAGGCAGGCCTATATTTCTTGGTTTCAATAGGACTCCTTACGAGCGTTCTTTCTATCTACTATTATCTAAAAATAATCAAGTTATTAATGACTGGACGAAACCAAGAAATAACCCCTCACATGCGAAATTATAGAATATCCCCTTTAAGATCAAACAATTCCATCGAATT
+
LLKSQILH><7-;>>FOJSKLSSMQSQKKKMIOLNSSNMJIKJKLIJ?>HHNLRSLGFCAACCQPNPSNNRPSNLJNSSSKQOMHMMOOSLMLSJKMSKSMLRJQKMRLSOLISJF??SLSNKSLSSPKOLKJSMSKSGJPLQOKPNSNLLSJQNHILLLSLJSLSJMLSNKPILJMJMOJJLOMJMMLNSSMLRSSONOJILNONMLMJEIGJGHLNMJKSJPSOHHKSLSMPLMPMSLSFGEDEHIEEHFIIJIJLGGLIMOPJNNSLOPKOSOSPKLKLLOQNJSKOOSLKIH876:=AKPPJIIDGSIMJIJMJOSNMJMGDIHSKMMMKLNOJKKORHSSISISKGMLMSKPMKPSPQSNJND=<<90///00DFGHKLQLJJIJNNNSSJJMILONNSJMNLLQNSNNJJLSNMSSSSPKNSSJQLIJKNLKLHISJLKRNMIMOKJSSGIISHNOHMKKKPOOOLSKJIKLNRNLLJISNMSSKKSSPNILJSNIJLJKRMNLHMSNKSLMMSKKNSMIHRIKQLKJNSNNSKJILMJKCLNB?E6++IKIMJFGFABAACFEHIJLNML
@3381_45CNXP_2
CGTACGTAAACAACTCGAAGTATGGGTCTAGCTTATTGATACGTTACCGAAAACCTCATTTGAATAAATTTGGAATACATTTTATTTTTTTTATTGACAAGTACTCGTACTCAAAAAAGTTAAAAATTTTTTATTTATATATTTTTTTTGAGTACGCGTTCTTTGGACCTGGTGTATCTTGTCTTTACCACGAATGATTTTCCTTGGTTAACAATAATTGTTGTTTTTCCAATATCTGCTGGTTCATTAATGTTATTTCTCCCGCATAGGGGAAATAAAGTCAATAAATGGTATACTATATGCATTTGCATCTTAGAACTTCTTCTAACGACCTACGCTTTTTGTTATAATTTTAAAATGGACAATCCATTAATTCAACTGTCCGAAGATTATAAATGGATCGATTTTTTGATTTTTACTGGAGAATGGGAATAGATGGACTTTCTATAGGAACTATTTTACTGACGGGATTTATTACTACTTTAGCCACTTTAGCGGCTTTTCCAGTTACTCGGGATTCCCAGATTTTTCATTTCCTGATGTTAGCAATGTACAGCGGTCAAATAGGATTATTTTCTTCTCGGGATCTTCTACTTTTTTTCATCATGTGGGAATTAGAATTAATTCCCGTTTATCTACTTTTATCCATGTGGGGTGGAAAGAAACGTCTGTATTCGGCTACAAAATTTATTTTGTACACGGCAAATTATATTTTTTTATTAATAGGAGTTTTAGGTATAAGTTTATATGGTTCGAACGAACCAACATTAAATTTAGAACTCTTAGCTAATAAATCCTATCCTGTTACACTTGAAATACTATTTTATATTGGATTTCTTATTGCTTTTGCCGTCAAATTACCGATTATACCTTTACATACTTGGTTACCTGACACCCACGGTGAGGCACATTACAGTACCTGTATGCTTCTCGCTGGAATCTTATTAAAAATGGGAGCCTATGGGTTGGTTCGAATCAATATGGAATTATTCCCCCGCGCTAATTCTATGTTTTCTCCTTGGTTGTTGGTAGTCGGTACAATCCAAATAATTTATGCAGCTTCAACATCTCCCGGTCAACGTAATTTAAAAAAGAGAATAGCCTATTCTTCTGTATCTCATATGGGTTTTATAATTATAGGTATTAGTTCTATAACGGATCCTGGACTTAATGGAGCTATTTTACAAATAATTTCTCATGGATTTATTGGCGCTGCACTTTTTTTCTTGGCAGGAACGAGTTATGATAGAATTAGGCTTGTTTATCTTGATGAAATGGGTGGAATGGCTATCTCCATTCCAAAAATATTTACAATGTTCACTATTTTATCGATGGCTTCCCTTGCATTGCCA
+
GIMGHEEEJHG21111JFSJJHH>877655435666EHHLIJIIKHJHKLKJKRORJGHSSMNNPLJMSMLIIKIHOJKOSLPHHCSMSSSLIMHGHLJHSMKPIHISIHPIGKNKSRQJNKIMQOJHKPSSONSMLSKSJQ?C86KLGBBCEMNHFDEG>>CC=EKHLLJRSJPQQLSSOLPSNSOIMJKOHLKMFOMSNKRMMGGOLKKIIKKJPLMJNSNIQSSSOSMLJISSLPSMONLJSSKMLKHLNOKSKPSSEECBCSNKOQKKNOMIMKKJHGEFH@.A)IISGIHIIKLIIKOKSPSKMKSOSSKJKILHPJSSKQKKLLHGRHMHKLNNOSNOSJJHJJGJJNKLNLOFOJH***&%%%%()+0:>ABCDFEHHIGIKKPKSLMLQOOLJLIJH<:ABB????CSKPLGHJHKOKIJJNOSONIHJHJOGGHIHNRKLSKJHOFJHMONMPKIKQJIGGJJNQSPMIKIHGKLILILSKNMOLJOLKJKOMSLSFCED>==<==JHILGF@1---3>CICABABJLOLLJIGHHJJKJHIHGEDCDDEFGISSLHGGIGNSSKQKSPJIGGLIGEFGGKIMKGDCDJSLPNIJJHJOKHGGFJPGKSKLHJKMMI@@IBCDCDG766668<B<AASQHPNKKKSJNHJQSPNLSSQSMSLSJSNNLJQGISOIJIHSSLSPLKMJISIJ***('(&&''')*@DLNSSNKSSMJSMJMKKGSLJLLHLHHJNKSQLSSLJIMLFCLIA?@@BIONFKKFEQISSSLMOIHLSJSQMISSSMMKLMLHLSMPSLNSSMIMIMKLMSKKLLNQMNSSQPSRMKHKIRRSSSNPLQIRKSLSSSSMORJLSKSSHSMORPMMMKNSSMOPNSRRNMSRMSSSNMNJJSLKLSOLOSDFSKLNOLSLNMJLLEDDCCIGSKPPOSSSSLSSSPMSKSLRJHROSSLLNKLSLROSMSKLLSISMLSINJPPPNLJCDA:<;988'''')'(((,1....44CEHHSSRJLLLKSKSSLNRMSJNMPOSJSOSOPLIKJGLSOKHMJSKSMNNPLPSQOSLLQPISLOIMOSKSMPJRPPKJOSKSRNOKRNMJMMPKPINOSQSSSSKRHKGGLNOKSSLNSMKSMOJSMSKSSSSSSPJKSSNNJLOIMPPJNOLMLMKIRRSPQOSOOLKONKSLKSKQILLKNSNNOSJJMLSPSOSSJRNNSOSLOMEECILLS?775:RLLJJPNKJLGKSLPRNNPKNJSKSNNLSHNPONSSSNILMKSLKSOHOMOPPIIISOQNSPSKMNPKPSSSLLOQ=:753,***+CJJIIHHLLMLOSJSJIHQHKIILNLOOKKLHHIRN
@3382_45CNXP_2
GGCAATGCAAGGGAAGCCATCGATAAAATAGTGAACATTGTAAATATTTTTGGAATGGAGATAGCCATTCCACCCATTTCATCAAGATAAACAAGCCTAATTCTATCATAACTCGTTCCTGCCAAGAAAAAAGTGCAGCGCCAATAAATCCATGAGAAATTATTTGTAAAATAGCTCCATTAAGTCCAGGATCCGTTATAGAACTAATACCTATAATTATAAAACCCATATGAGATACAGAAGAATAGGCTATTATTCTTTAAATTACGTTGACCGAGAGATGTTAAAGCTGCATAAATTATTTCAATTGTACCGACTACCAACAACCAAGGAGAAAACATAGAATGAGCGTGGGGTAATAATTCCATATTGATTCGAACCAACCCATAGGCTCCCATTTTTAATAAGATTCCAGCGAGAAGCATACAGGTACTGTAATGTGCCTCACCGTGGGTGTCAGGTAACCAAGTATGTAAAGGTATAATCGGTAATTTGACGGCAAAAGCAATAAGAAATCCAATATAAAATAGTATTTCAAGTGTAACAGGATAGGATTTATTAGCTAAGAGTTCTAAATTTAATGTTGGTTCGTTCGAACCATATAAACTTATACCTAAAACTCCTATTAATAAAAAAATAGAACTTCCTGCCGTGTACAAAATAAATTTTGTAGCCCAAATCTGTCAACATTTCTCTTTCCACCCCACATGGATAAAAGTAGATAAACGGGAATTAATTCTAATTCCCACATGATGAAAAAAAGTAGAAGATCCCGAGAAGAAAATAATCCTATTTGACCGCTGTACATTGCTAACATCAGGAAATGAAAAAATCGGGAATCCCGAGTAACTGGAAAAGCCGCTAAAGTGGCTAAAGTAGTAATAAATCCCGTCAGTAAAATAGTTCCTATAGAAAGTCCATCTATTCCCATTCTCCAGTAAAAATCAAAAAAATCGATCCATTTATAATCTTCGGACAGTTGAATTAATGGATCGTCCATTTTAAAATTATAACAAAAAGCGTAGGTCGTTAGAAGAAGTTCTAAGATGCAATGCATATAGTATACCATTTATTGACTTTATTTCCCCTATGCGGGAGAAATAACATTAATGAACCAGCAGATATTGGAAAAACAACAATTATTGTTAACCAAGGAAAATCATTCGTGGTAAAGACAAGATACACCAGGTCCAAAGAACGCGTACTCAAAAAAAATATATAAATAAAAAATTTTTAACTTTTTTGAGTACGAGTACTTGTCAAATAAAAAAAAATAAAATGTATTCCAAATTTATTCAAATGAGGTTTTCGGTAACGTATCGATCAGCTAGACCCATACTTCGAGTTGTTGCTAGCTTATTGATACGTTGAAAACCTCATTTGAATAAATTTGGAATACATTTTATTTTTTTTTATTGACAAGTATCAGTACTCAAAAAATTTAAATTTTTTATTTATATATTTTTTGAGTACGCGTTCTTTGGACCTGGTGTATCTTGTCTTTACCACGAATGATTTTCCTTGGTTAACAATAATTGTTTCTTTCCAATATCTGCTGGTTCATTAATGTTATTTCTCCCGCATGGGGAAATAAAGTCAATAAATGGTATACTATATGCATTAGTGTTTAGAACTTCTTCTAACGACCTACACCTTTTGTTATAATTTTAAAATGGACAATCATTGAATTCAACTGTCCCAAAGATTATGAATGGATCGAGTTTTTTGATTTTTACTGGAGAATGGGAATAGATGGACTTTTTCTATAAGGAACTATTTTACTGACGGGATTTATTACTACTTTCACCGCTTTTAGCGGCTTTTCCAGTTACTCAGATCCGATTTTTTCATTTCCTAATGTCTAATGTACAGCGAGTTCGATGATTATTTTCTTCTCGGGATCTTCTGTTTTTTCATAGTGGGAATTCAATTAATTCCCGTTTATCTACTTTTATCCATGTGGGGTGGAAAGAAACGTCTGTTAGTTGGCTACAAAAATTTATTTTGTACACGGCAGGAAGTTCTATTTTTTTATTAATAGGAGTTTTAGGTATAACTTTATATGGTTCGAACGAACCAACATTAAATTTAGAACTCTTACTGAATAAATCCTATCCTGTACACTTGAAATACTATTTTATATTGGATTTCTTATTGCTTTTGCCGTCAAATTACCGATTATACCTTTACATACTTGGTTACCTAGCCGGCGTGAGGCACATTACATATACTGTATGCTTCTCGCTGGAATCCTATTAAAAATGGGAGCCTATGGGTTGGTTCAAGATCAATATGGAATTACCTAATGGAGCTATTTTACAAATAATTTCTCATCGATTTATTGGCACTGCGCTTTTTCTTTGGCAGGAACGAGTTATGATAGAATTAGGCTTGTTTATCTTGATGAAATGGGTGGAATGGCTATCTCCATTCCAAAAATATTTACAATGTTCACTATTTTATCGATGGCTTCCCTTGCATTGCC
+
CBC>>?>?KLLGHGHLG=BGDACABGSKHFEEGHIKJJIHGFFIPIIGDHKJMLJLPISKLSKSNMMSSHC9@CA::==3479:777777EDLQSSSLJJNJJGIGDGFFJKKSJSJJJKSOQRGIJ:;OKNNSMLJPOKSLJNMHNJJKKIKLLLKSSOOSLKSLSMLJPSMKSQEC???AKDRDDCB??@@=<<:9:3///03;AACDADEMOSMQOSIISQMRLKNSSNSMLNNKSRJMSSOSSSLJSPLA(''''**(28ECFGSLKKKSND?<7OGQKKSQJSQSSNKOLQKMILKKJH?<<<<=SIDEDDHGDHSSNNLJLSSMLSOSSRKSSSRKMMOSLSMSOSNOKNMSJSLJMMLMLSSOKSSQKHEDEGSSHENSGOHSKLS8CB1>HJJGHIJIHGDB==@>?O?@>=KLSKQMNOSNMMQONSQKSOQMKMHEIOFB?AB<;;=976877;<=<?:8877><=>SSSGHKKMMSLLLKSOONSIMSRSSQNSSRNSJQHKIKHLSLKQSJQSMSSJMSHSSNSJSPOMPKLNSPQKQEJLSSSKSJMBB65556BBABEGJIKMROJSHMSO44444CCDPFFFDFJFD=:::7++++,AFJDEDMPLSNHGGFDIPCAOGNSSLHCHFCDFEEFEIGDFFEHIB@CE@HMKSKSRGB8777.*02)+)(&%&&-.001021130(*22DME@NJSFEFFFHLSSOOSSSLSMSJKSJJSSSLRSJLJGHOKLSHHMKLHK<;8;=SSMFECEFISMGCA:4AGDLSHSLLSJMKAAABAABBBLSGEEDDEJHKSKHKLHINGGEAECDA@====.....;;99::::IGFEEFGEGIIKHPOOLDRKJMMJKLJDMMBGJ@?333///...4.....38=?BEGHLA@@?<;:::@ADEKHSKLHSILLLJSPD8ABCSKHDBCCCPIJNCCAEGSSMPINISKSOOLOSKKOSHSF;<CIJINJLOOOLQJFJGJFJIGG=2((@IDCHIGJH=<553342555668:999;761/./01;><::)''(+...+))&&<====9888889<>>EJSJMLIKSJJHSPOJKNIAHHGGSKE:;SKJGIHJIMLACKGJGGINGSSMNNSSSKSMIIEED:9:///////1BC@B>>BABAGMSLMJCIIJBDCEKPKQQMORLIHPIKLKJOJSLLNIJQOMLMKSKIJRNSGFEHNSPKDEDD==>@?BFOIHNI:FELHNDEILKSSECDCENLFDFD>CE@A>=6.*)1/.1113;=BAHIJIIOIFEEHNMGLSKSLJKILLJHNKJIMSJDCCBDH>>>>9////.,,-+(((()---88=54466ADEQNONGHFFD@BB?=:540./'%%%*-----1466:>>=??????>?=?@B@>>>;;ABAGEEAA?;9:21112111(&%%%%&()*-./8622/(')')028@?@AA>AA>;:1.65>98888??<:986576/15667444556657844433;8=>=;654335667;73220122./(',,+**+&%&&(*+,(955589::;;==@;;BA?=767644..0/-,)(&%%%%$%%)',+,))))/*****,-..///0012543334454'&&&&((%%&&&&,++,,..//(((((++*))'')/17601376584/(((((,++((%%'))))))))((('''%%&%&'))(('&%&(*)(''&''''())).++***..-**((*(('&'+,1320.../00001,,+*'((--+)))'&%%&'*+/10,,*,,,.33112/..*(&&&%&'''(+++6,220001./2011111111.('&%$%%)*****2/-,,./0.(('&&$$##$&')++***'&&'%%%%%$$%&&'*-+450/145433445-,***+,361--,,-,((''')&&&)+67780/2-//0+33532222/+4555431/--,+-3445.200/+*))),)'''*565798656784/,''*))()./0555579;;=?>>;:::;=<BC?96769987888888761,++,..''''&*.--.../////***)**((())&&'&*-())(''&'''&&$$%$$&(''&&&&&%%%&'()33456788844446=<;;<<=<;;9;<<;;833224888775331/0//410'%%%&'(),)))+*12211210//.--+)&%%###$$$%%&&'%&%%%%&&%%(&'('(*//32210/-,--.//-*&&&&*.-....--,,,,,,,,,,,,-+***('&%$$$%&&&((''&&&%$%&%&&'*0011126=73:)))))2.../0///+**))*-.2..0+++)('&%%&.2-*+)&,46;????<>>>@DDCBA:8889<<CDEGHFFGF9FBDDCCDCDDDECEEEDCCCD54444?:966566.-,,,-==8433,-)))))31127899:?==;22223==<99;:;BBFDHCBD
@3383_45CNXP_2
CGTACGTATTTTTGGCCTAATTCTTCTTCTGATGATCGATTAACCTCTGATCAAAAAGATATACCTTGGTTATATTTCATCTCTTCAACAAGTTTCGTAATGAGCATAACGGCCCTATTGTTCCGATGGAGAGAAGAACCTATGATTAGCTTCAGGAAATTTCCAAACGAACAATTTCAACGAAATCTTTCAATTTCTTATTTTACTATGTTCAACTCTCTGTATTCCTCTATCCGTAGAGTACATTGAATGTACAGAAATGGCTATAACAGAGTTTCTGTTATTCATATTAACAGCTACTCTAGGAGGAATGTTTTTATGTGGTGCTAACGATTTAATAACTATCTTTGTAGCTCTAGAATGTTTCAGTTTATGCTCCTACCTATTATCTGGATATACCAAGAAAGATATACGATCTAATGAGGCTACTATGAAATATTTACTCATGGGTGGGGCAAGCTCTTCTATTCTGGTTTATGGTTTCTCTTGGCTATATGGTTCATCCGGGGGAGAGATTGAGCTTCAAGAAATAGTGAATGGTCTTATCAATACACAAATGTATAACTCCCCAGGAATTTCAATTGCGCTTATATTCATCACTGTAGGAATTGGGTTCAAGCTTTCCCTAGCCCCTTTTCATCAATGGACTCCTGACGTATACGAAGGATCTCCCACTCCAGTCGTTGCTTTTCTTTCTGTTACTTCGAAAGTAGCTGCTTTAGCTTTAGCCACTCGAATTTTCGATATTCCTTTTTATTTCTTATCAAATGAATGGCATCTTCTTCTGGAAATCCTAGCTATTCTTAGCATGATATTCGGGAATCTCATTGCTATTACTCAAACAAGCATGAAACGTATGCTTGCATATTATCTCGTCCATAGGTCAAATCGGATATGTAATTATTGGAATAATTGTTGGAGACTCAAATGGTGGATATGCGAGCATGATAACTTATATGCTGTTCTATATCGCCATGAATCTAGGAACTTTTGCTTGCATTATATTATTTGGTCTACGTACCGGAACTGATAACATTCGAGATTATGCAGGATTATACACAAAAGATCCTTTTTTGGCTCTCTCTTTAGCTCTATGTCTCTTATCCCTAGGAGGTCTTCCTCCACTAGCAGGTTTTTTTGGAAAACTCTATTTATTCTGGTGTGGATGGCAGGCAGGCCTATATTTCTTGGTTTCAATAGGACTCCTTACGAGCGTTCTTTCTATCTACTATTATCTAAAAATAATCAAGTTATTAATGACTGGACGAAACCAAGAAATAACCCCTCACATGCGAAATTATAGAATATCCCCTTTAAGATCAAACAATTCCATCGAATTGAGTATGATTGTATGTGTGATAGCATCTACTATACTAGGAATATCAATGAACCCGATTATTGCGATTA
+
?@@?A@?=8767<:<==?EHEEHJI@J@:::GHCCC<:9:1++:JJJHEDDDGGHKSPOHJJJK;=A33JHIKOHKJAAA>?@@@CCCMIHGHFHJGHGHJIGIFIGGJSIIGIHHLINOSRMLLLSIHJEOISPMIMHKLHKHHHJKMC:657FEEHILPQNIHKILGHFHHINHSKJKFC>EDEIJA7-,---FFFFGGNROJGHKJEFFGJJIJJSHHJNHMJHGLFGGLHJHSIGJFFEGEHKHIIKGGJFGGIHHJGGGDEFEEFFFEEEGHIJPSLHGEBCECEECBEGGFHHIHFECDDFHBB??>>?AGLJGJGJHFFDDFEDCDDEJIOSHIEGFFEJHFEHEBAAAACBBIFFRLJBBAABSHJGDEDCDEDFEFHHIHHHEFDEEFLFEDGDFGFGGHIIGG87767===EFCBBCCBB?>=>?DFJJGJGFDDDEEFHHEEEEDIGHEEECCDEBBBBCFFEFGIHHDDCB?>=>>IIFFGF<:33344-,,,+/22:=>??ABA77777B?ABGFIIIFFEEEFGHCDECCFFGGGEGFGF44445IAAAAAC88781@FEEKFGFFFFIHE@?>==ABEEEEKFBBBCECCBCBBB5788:>@CCCCCCAEB9777CC>>EHF=EFFFEDDBCCCDFGFDB>===?C;:;;AD?>?3339;FFGDDECABBCEFILRIGE?00KMH>>EFBASKHHIHHHHIIKSMKNFCCB?????GKCBCEDFMNC??@@GLGGHGGGDBDEIIJGDDCEHMI@??@@LKFIHIJIIJFEIGJKLJFGEEELSIILHHJ>=??ADCDCDCDCB@@DB==754555@CDBA@@5///0DCGHHIKSMSKIMGHHMMGCD;;)))('(-/117:BDHLGGJMIKNILJHGKKLJJJHMKILLKKQISKNNHEEA@CDIJFFFGKGILILJGIJJGFFEFGHHKKNINSLILHJSMHIFHHMKQKNHGHDCCEEJKMMMHHCBBABDGQLSSLRKOJHJHJIMKLMLLKKJGHFGFFEEDDDDGHLJNKKLJJKIGGFHKJLIJSFFEEEGFKJEFGEEJHKIHIGDD=>=?>BDCBCCDA1--+@CHDDCBCFFGIILIJHE;3))*LFGEFFKHGJIIGIHGFFAA?863:CIIEECDHHEEBA?BBGGFJKJGDDDDDCBCBDGFGGFFFECCCCEEJGKGGHFDFFED;;;::;:::<944./8>??@CB@BCD>LHHFEDDCDFGGHEEDEEOPINJLKFHEHHFGJIGGBAAA<<<<77777@:888?DDCECB?E=DDGEH@@?>?BDIEG8641((-556:;41+/ADDECPIH98877<<<DBDCCEEDA@@AADGGEEEDGHIIBBBACFFFDEDDDGFFFDFEDEFEFJIJILFFGDDBBBBCFIJIB@@@@C
@3384_45CNXP_2
GGCAATGCAAGGGAAGCCATCGATAAAATAGTGAACATTGTAAATATTTTTGGAATGGAGATAGCCATTCCACCCATTTCATCAAGATAAACAAGCCTAATTCTATCATAACTCGTTCCTGCCAAGAAAAAAAGTGCAGCGCCAATAAATCCATGAGAAATTATTTGTAAAATAGCTCCATTAAGTCCAGGATCCGTTATAGAACTAATACCTATAATTATAAAACCCATATGAGATACAGAAGAATAGGCTATTCTCTTTTTTAAATTACGTTGACCGAGAGATGTTAAAGCTGCATAAATTATTTGGATTGTACCGACTACCAACAACCAAGGAGAAAACATAGAATGAGCGTGGGGTAATAATTCCATATTGATTCGAACCAACCCATAGGCTCCCATTTTTAATAAGATTCCAGCGAGAAGCATACAGGTACTGTAATGTGCCTCACCGTGGGTGTCAGGTAACCAAGTATGTAAAGGTATAATCGGTAATTTGACGGCAAAAGCAATAAGAAATCCAATATAAAATAGTATTTCAAGTGTAACAGGATAGGATTTATTAGCTAAGAGTTCTAAATTTAATGTTGGTTCGTTCGAACCATATAAACTTATACCTAAAACTCCTATTAATAAAAAAATAGAACTTCCTGCCGTGTACAAAATAAATTTTGTAGCCGAATACAGACGTTTCTTTCCACCCCACATGGATAAAAGTAGATAAACGGGAATTAATTCTAATTCCCACATGATGAAAAAAAGTAGAAGATCCCGAGAAGAAAATAATCCTATTTGACCGCTGTACATTGCTAACATCAGGAAATGAAAAAATCGGGAATCCCGAGTAACTGGAAAAGCCGCTAAAGTGGCTAAAGTAGTAATAAATCCCGTCAGTAAAATAGTTCCTATAGAAAGTCCATCTATTCCCATTCTCCAGTAAAAATCAAAAAAATCGATCCATTTATAATCTTCGGACAGTTGAATTAATGGATCGTCCATTTTAAAATTATAACAAAAAGCGTAGGTCGTTAGAAGAAGTTCTAAGATGCAAATGCATATAGTATACCATTTATTGACTTTATTTCCCCTATGCGGGAGAAATAACATTAATGAACCAGCAGATATTGGAAAAACAACAATTATTGTTAACCAAGGAAAATCATTCATGGTAAAGACAAGATACACCAGGTCCAAAGAACGCGTACTCAAAAAAAATATATAAATAAAAAATTTTTAACTTTTTTGAGTACGAGTACTTGTCAATAAAAAAAATAAAATGTATTCCAAATTTATTCAAATGAGGTTTTCGGTAACGTATCAATAAGCTAGACCCATACTTCGAGTTGTTCGATCGTAA
+
EOSJLONSLPSJMJSSIMJMOLHOHMMRSNJLKKNKKSQSNNPKSMRJI@@??@MSPKSNSKBBCBBBA@B@CPNNLSQOSSKPSMOSKONNSOOKSOMPSOMRSSKLOJMLSOHKILLOKF?::;LGSSKSOSKKLIRKKPOPMMSPJLOSLSLSPKOOPSMMPQSLISLOSRLMOPSRSSMPJSPIISRSSNSJSMSIIHOMSSOSSRSNLORNSNSMSKNOSSKSNOSMOMKQSPSQSPMOLMMSSSNKOSPNMSPOLMLSPPQMNPSQONKLKLMSPLMHNSSMRSSOMSPSPSSLSSKQBOS@@?@@SSNMIHIHOKPPKOQKSJLPSLSSKNSRMNSSPSMSOROJSLKSMSLSLPNSSSSSSKSKSKMKSMLMKLKMMSNPPJIHSNSPLSRIQHPSONSSSNNOMLNILLSPKSRSSNSNSLMSRJKKPSNJOSSMMOJOJSSNMNLOPSNSKMQNSSSSLNMRKQSQJJSSISSJIMIJKOOSJLNLNLRSIJKNOPLSOSNPJMJKMLMORRLNPMLSSSKJIKHGJMIMOJJLIGKGJOLRLLNKLNMNQPJPIMSIJRSKSSNSMJSKOLHSLJSJQIJKKHLJIEEFHNNOJHJIJMJLIGKQMJGHNPGHLEGSMSOLMIFLJSSNOHDEEDDKHILSHKISMKIJNINSSFSGLKSLSIIIISOHQSLKPILJKGNPEDFB@I@?FHDCLJLFLFIFSLSPSJHSJLKKOEEDDHSRJSNGECDDEINRNKIMILLS>><=>JSSSSEOHHIOMHILHPRINNSLSLKPJKKLJLSQSMJIHIKKILIJHHKJLMJJIKLJKNPPSHIHEDGAAAAAHGGISRJLSMKJHJJHMMLLJKSKSMJHSRPLSLKSMJKNOSSMSMJLPNOLILIIIMIHKHGJGIIQGOKPSSHSEEEIKIKISJLINEBDCDGA@AAACNKQMLSPSSLHHC@DD?@?>>CMFEFDFJSSJSJKPJHFEFIKSJPCBDCBHFLFGDFDFFELHJJPRHJLMNQPSGHGFHJHOSIGHGEEHFFEIFGKMMLLOSNHSKPSQRJJKIIHJHJGMKJLLHKHLKILPPSSNSPGFJKLGJLEKNMKKIILILKKJHHIHIHSJRJKLKEFJHJIHHIJFFGSIKKPPSQSMJHJNLOJJNIKPHIJLINSKJMGJMLIFKHKGGGFIHIIIPILPLGGFFHIGINIJHIGFFFGGHIGHIGIHKGCGGNSSNPJGGFFHFEDEJMJKKSSSNKKKGKLKSSA===>FBBAADIJLHRI@?<<AACSSSQOHHEIKRJLJLLHKSLJKRHMKLJNKLJKGFHHSQJFDEEFMKRMJKIHJHKHKJJLMOJMJQILKJJOLHMJNSRNGGMHGNHO
@3385_45CNXP_2
AATCGCAATAATCGGGTTCATTGATATTCCTAGTATAGTAGATGCTATCACACATACAATCATACTCAATTCGATGGAATTGTTTGATCTTAAAGGGGATATTCTATAATTTCGCATGTGAGGGGTTATTTCTTGGTTTCGTCCAGTCATTAATAACTTGATTATTTTTAGATAATAGTAGATAGAAAGAACGCTCGTAAGGAGTCCTATTGAAACCAAGAAATATAGGCCTGCCTGCCATCCACACCAGAATAAATAGAGTTTTCCAAAAAAACCTGCTAGTGGAGGAAGACCTCCTAGGGATAAGAGACATAGAGCTAAAGAGAGAGCCAAAAAAGGATCTTTTGTGTATAATCCTGCATAATCTCGAATGTTATCAGTTCCGGTACGTAGACCAAATAATATAATGCAAGCAAAAGTTCCTAGATTCATGGCGATATAGAACAGCATATAAGTTATCATGCTCGCATATCCACCATTTGAGTCTCCAACAATTATTCCAATAATTACATATCCGATTTGACCTATGGACGAATATGCAAGCATACGTTTCATGCTTGTTTGAGTAATAGCAATGAGATTCCCGAATATCATGCTAAGAATAGCTAGGATTTCCAGAAGAAGATGCCATTCATTTGATAAGAAATAAAAAGGAATATCGAAAATTCGAGTGGCTAAAGCTAAAGCAGCTACTTTCGAAGTAACAGAAAGAAAAGCAACGACTGGAGTGGGAGATCCTTCGTATACGTCAGGAGTCCATTGATGAAAAGGGGCTAGGGAAAGCTTGAACCCAATTCCTACAGTGATGAATATAAGCGCAATTGAAATTCCTGGGGAGTTATACATTTGTGTATTGATAAGACCATTCACTATTTCTTGAAGCTCAATCTCTCCCCCGGATGAACCATATAGCCAAGAGAAACCATAAACCAGAATAGAAGAGCTTGCCCCACCCATGAGTAAATATTTCATAGTAGCCTCATTAGATCGTATATCTTTCTTGGTATATCCAGATAATAGGTAGGAGCATAAACTGAAACATTCTAGAGCTACAAAGATAGTTATTAAATCGTTAGCACCACATAAAAACATTCCTCCTAGAGTAGCTGTTAATATGAATAACAGAAACTCTGTTATAGCCATTTCTGTACATTCAATGTACTCTACGGATAGAGGAATACAGAGAGTTGAACATAGTAAAATAAGAAATTGAAAGATTTCGTTGAAATTGTTCGTTTGGAAATTTCCTGAAAAGCTAATCATAGGTTCTTCTCTCCATCGGAACAATAGGGCCGTTATGCTCATTACGAAACTTGTTGAAGAGATGAAATATAACCAAGGTATATCTTTGTAGCTCTAGAATGTTTCAGTTTATGCTCCTACCTATTATCTGGATATACCAAGAAAGATATACGATCTAATGAGGCTATGAAATATTTACTCATCGGTAGGGCAAGCTCTTCTATTCTGGTTTATGGTTTCTCTTGGCTATATGGTTGATCCCGGGGGAGGGGTGCCGACTTCAAGAAATAGTGAATGGTCTTATCAATACACAAATGTATAACTCCCCAGGAATTTCAATTGCGCTTATATTCATCACTGTAGGAATTGGGTTCAAGCTTTCCCTAGCCCCTTTTCATCAATGGACTCCTGACATTATACGAAGGATCTCCCACTCCAGTCGTTGCTTTTCTTTCTGTTATTTCGAAAGTAGCTGCTTTAGCTTTAGCCACTCGAATTTTCGATATTCCTTTTTATTTCTTATCAAATGAAAATAGCATGCTTCTTCTGGAAATCCTAGCTATTCTTAGCATGATATTCGGGAATCTCATTGCTATTACTCAAACAAGCATGATTATACTTGCGTATTCGTCCATCGGTCAAATCGGATATGTAATTATTGAAGAATTGTTGGAGACTCAAATGGTGGATATGCGAGCATGATAACTTATATGCTGTTCTATATCGCCATGAATCTAGGAACTTTTGCTTGCATTATATTATTTGGTCTACGTACCGGAACTGATAACATTCGAGATGTTATGCAGGATTATACACAAAAGATTTTTTGGCTCTCTCTTTAGCTCTATGTCTCTTATCCCTAGGAGGTCTTCCTCCACTAGCAGGTTTTTTTGGAAAACTCTATTTATTCTGGTGTGGATGGCAGGCAGGCCTATATTTCTTGGTTTCGATAGGACTCCTTACGAGCGTTCTTTCTATCTACTATTATCTAAAAATAATCAAGTTATTAATGAGACGAAACCAAGAAATAACCCCTCACATGCGAAATTATAGAATATCCCCTTTTAAGATCAAACAATTCCATCGAATTGAGTATGATTGTATGTGTGATAGCATCTACTAGGAATATCAATGAACCCGATTAC
+
LJLLIIIHHFIIC?@@?B><<<<MKKSIMKNKNIIGHISIGGIHGGMIIGHGKIJLSJKKGHJGFFFFFJKILLHHKSKISMMKNMNIIN1+++@?GIIGIKKGLHFHINKNKHFFGJSSNHGIJLJHJSMQSMJKJHSIHFGLGFGHIQFJNSJIMILKQJOLMKPSPMQOKPNOIHFDFMGFFGHIHHLMEEGC@@@ALHGGIIGGFEHHGJKLIIGGIIINKKIHIILLMHJIQOJOJKSKJGEEHEGJIFNKHHIJFGHFJLH?@EGEKJFGFDDDEIGJEGDDDHFGKHHHGIJGEDDECEGFFLIHL????@JADDHFGLFDEEFFD?LPSLMSSPSNSMNSKIINKIKKJMHJNSLLSNMNLMKLJKSKSKIISKMSLJIISMNLHJFHHILMQKMORKNKHNFHFGHIJLKKILSKLOMMNNJSNLGJIJHIKKLKSLMIOPJISSNSSOLKLMNLJNKSKLLSNSLOINLLSOSNSLSNLMRNLLJKOLMPOMKJMMJMSKISPMMMJLLJLLMNMINMJILNFEHKMKJMMOSLSLPSLQLSPNKKOSKMMJSRSMNKQSNNJEEH;;;:::666,-4326***))))))=@CCIOKIPJISGLMLIGHHKSQNNJKPLPQJLLQSSKSJMSOPOPSNQSSQSNNSKGC55555GMKHPNJSKSSNIOKNSSMOSQNJIILHGFDC@ADDDGGGSJFLKLQSSJSMPNJOMJJLJLNJKKSNSKRNKJQLKONIGIILIJLIKLHRIKILMMKMCACDMQMOJLQHMLIJLNSSHPGFKQISQKJKNGRKHIHIHHHHGGGJSKHLGDEFFIHKIJMNNMPLIGLKKFJGKLJHIHMSLMNPNAAABBJHGGGHIMNMIIRHJLLKJPLSKLJJIIKJIHHFDDBCBBKJGHHEGFIIJH>>>?>>PMNISSSHKIHNLKLLIIKIJIKFMJHFEBBDCEGLGLIHGEEEHEHHIIIIOKJLFDCBBDCEDEGEGDEEBAAAACFEEGIGJIGGIHGHIHEECCDGMKKMMSJSJHHJLPKSHKHEQOLIOJIPRJSKJQHKKLOOLLKGNKSOSNNSIIFEFGFSJMLKILSSJPISKNNSGNPLOQSJLJJJOHRKJPPJPNJMJJIJHJKILLJLKLJJHRKHIJLSJJJSSQKNMRMHJLILLSLSLHSSOLK????AA@DEENMKHD883/,666:<@AGFFGIHHKIKSPIJJSGEFGEJILFJFGMJLJSPLNKIMIFGHIKNMSMSLSSKMLLSKMKISKPNIOI0////SSKHGFHED66HRCDDECDKKMMHJPHIHIJKISBCBBBMFIJLSSRLQSLLNINJMKIKHLMPRNSSSSQJLLJILHLRMOMSMMQJJGKMJJLLOLNMSJJSLNMLRIJJISHLQSKLPSISLKKLMKNSINJLJOMIGHIHIHB@BCEA?@>??53*&&'''),;:::9:@===('(((((((2000400122GJLHMHOMJPQSKIJSQIGIDDILSKFFFJ;554'''''-()961.2))())))(('''(*+34EJIIJJIMIIGHGHGKKINMSHIKHHFHLSLNIJLJKLLHJG>LLPNOSLKJQHQKHKIHIGJJSSKLKNJIFFIHHJGLSKPKJHK@:876554.054//1??71?>:4BEDDDC@??>><;8*(()*))((+13433661115312667AACEHHIFFEMFGBHIKIIHGD7)(((*==>@CADDEB=<>>8>@??>;>CCA>>><>==>DDC654569888;DHHC=>><=>;:.)(((&()),,+**))(&&&%()28?@@DFDB>=;;<>><===>CBCCCCDC====<>=;;<<<>=<==>@BA?><<<7777665543.*)('(&&&&(1''''(++++++3+***,34447;;::<<:987781--(&&&&''(-...0;?@@@>?@CDGHEEFDEFDDBADDEAAA@BDBCCEEHEFEGEFFIFGDCCCA??>>@?@CDDHFFGDEDEFKJFIEFFGEEF?>;:::;<A@ADAB??>><>?@@@ACDCBB<::9::.,,*+)&%%%&,/244455678:::400.''%%%(4::7;;<=;<3/.+&+-....133/0+***+47;;??@@;:;;;?>???@66@@ACBCB?>;GFGE@>===@=;87(((('''+,)))))AA<;66547889HFFDEFCEFFGFLJRFHHH:*****79CEEFGFECA@@??@@ABEGAA@?@@ABABAAAA?>==>BHGBDFDEDCCB?55201.+)((''&'*//01?AC@CCCCDDE@=>==88667:=?==222223<<=?C@?C5*BCCBB?BCBA@@A@?;:9644457877897445341.-../1111357732112238>A@@B@@BA=:9986(((((,
@3386_45CNXP_2
AATCGCAATAATCGGGTTCATTGATATTCCTAGTATAGTAGATGCTATCACACATACAATCATACTCAATTCGATGGAATTGTTTGATCTTAAAGGGGATATTCTATAATTTCGCATGTGAGGGGTTATTTCTTGGTTTCGTCCAGTCATTAATAACTTGATTATTTTTAGATAATAGTAGATAGAAAGAACGCTCGTAAGGAGTCCTATTGAAACCAAGAAATATAGGCCTGCCTGCCATCCACACCAGAATAAATAGAGTTTTCCAAAAAAACCTGCTAGTGGAGGAAGACCTCCTAGGGATAAGAGACATAGAGCTAAAGAGAGAGCCAAAAAAGGATCTTTTGTGTATAATCCTGCATAATCTCGAATGTTATCAGTTCCGGTACGTAGACCAAATAATATAATGCAAGCAAAAGTTCCTAGATTCATGGCGATATAGAACAGCATATAAGTTATCATGCTCGCATATCCACCATTTGAGTCTCCAACAATTATTCCAATAATTACATATCCGATTTGACCTATGGACGAATATGCAAGCATACGTTTCATGCTTGTTTGAGTAATAGCAATGAGATTCCCGAATATCATGCTAAGAATAGCTAGGATTTCCAGAAGAAGATGCCATTCATTTGATAAGAAATAAAAAGGAATATCGAAAATTCGAGTGGCTAAAGCTAAAGCAGCTACTTTCGAAGTAACAGAAAGAAAAGCAACGACTGGAGTGGGAGAGTCAGAGTCGAAAAGAGGATTCCTCACTTCTTTCTCTCATTCAAAACCGTGCATGAGACTTTCATCTCGCACGGCTCCTAAGTGATAAAAGTAAAGAAGAACTCATCTTCTTTCTTTTTTGATTACTTTCCTCGCGTATGTATAAGATCGAATCCTTTCTATTTCTAAAACGGATTACTAATCCTTAACTTTTCGAGGAATCCTTCATCAGTAGTTGTGAATGACTGATTTTTCTCAATCTTTTCGACCTTGGTTCCGTAGGAGCACGTCCGAAAGATTGAGAAATGGAACCATCTGATTTGATTCGTTCTCAATAGCCATGAGATTATCATCTTAGGGTGATCCTTTTGTCGACGGATGCTCCTATTACACTCGTAGTCTCTGAAGGATGAGAACCAACTATGTAGCATCTACATCGAGAATTCAAGTCTTTCTTGTATACGTCATTAGTCCGATCCTTTGCAGGAACTACCCGTAATAACAAACTTGCAAAATGGATCCGTTTATCATAAAGAGATTCGTTGTTCCTGACCCTGCTTCACCTTAATTGTTATTTGAACAAGTCAAAGTTCTGTCTTGGTCTGCGTGGGGATAGCATTTCTCTTCTGCATGTCCATAGAGTTTTGAAAAATCCAAACATCTCAGAGATAGATAGAGAGGTAGGAATTTCTCAAACGAACCGCACTCCTTCGTATACGTCAGGAGTCCATTGATGAAAAGGGGCTAGGGAAAGCTTGAACCCAATTCCTACAGTGATGAATATAAGCGCAATTGAAATTCCTGGGGAGTTATACATTTGTGTATTGATAAGACCATTCACTATTTCTTGAAGCTCAATCTCTCCCCCGGATGAACCATATAGCCAAGAGAAACCATAAACCAGAATAGAAGAGCTTGCCCCACCCATGAGTAAATATTTCATAGTAGCCTCATTAGATCGTATATCTTTCTTGGTATATCCAGATAATAGGTAGGAGCATAAACTGAAACATTCTAGAGCTACAAAGATAGTTATTAAATCGTTAGCACCACATAAAAACATTCCTCCTAGAGTAGCTGTTAATATGAATAACAGAAACTCTGTTATAGCCATTTCTGTACATTCAATGTACTCTACGGATAGAGGAATACAGAGAGTTGAACATAGTAAAATAAGAAATTGAAAGATTTCGTTGAAATTGTTCGTTTGGAAATTTCCTGAAAAGCTAATCATAGGTTCTTCTCTCCATCGGAACAATAGGGCCGTTATGCTCATTACGAAACTTGTTGAAGAGATGAAATATAACCAAGGTATATCTTTTTGATCAGAGGTTAAATCGATCATCAGAAGAAGAATTAGGCCTAAACGATCGTAA
+
LMSLKMLJSSKSNPPSK:8888SLSNMSPSSNJJQSLOKJOKHJNPSSSJLLNJKPKKSOJRSSLQIMPPPLKKJJLMKNSJJJONNSKJ;666AEOSMJJIMGGIJJSSRKNKONMSQMIILLMSMNLSLSSNJGIKKMOLLSKSSMJLLLLKMMSLKOIOQJIDHIEFHGKKSSLMKMSLMIHGSSJMLKSSSJLLQNSNSIIJHLMIMGEKLKLKPIRNLMMPLROOSSROJSKSMOSJSKJRROMLRNPSILRMLOKKJJNLJGFHKHSOSKJJLSJJQIRMQMPRKPNPSHFMSIONSRLMOGKMIKLKDBCJPHMSAIGIFFGGIJGNJSSSLKKMSMSOMKLNMSLKSRSLMSSSJSPRSONSMSSMNNJJJJSSSNSLSPLLPMMNKKMKNNOSSOKKSJ875777778JSQLHHKFEGMIHJJJNRKQKGLJJNJNNSOIIMPSSOLJKPOKMMLSMHIKIJSLJMKLISLIJKGHKLHPHHOIINFGAAAABMLJQSCKMLKKJJPHHHGJKKSHIGFIHJFEEEDJNJJOPKIKQGDFEDIIIOKKKIKJJMRSGJHIQGIEHGGFKGHHGAA:+BDDFM???>>@HGBEGFGGFHDGDEEEHINFCCDCFSOILMOSSSKKNSKLIHHEMKMNSPHNIKSMISKLPQKIJMNLKSJOKHKKJKIQMSOSSKHJSLIFLGJKLLNSMIMRSSMSOIPQSOLSHLPMNMSRSIOLSNJPKSSQLSQHDBACBD@62223DSLNJNJLHGMLKOOMSSSLSKKPLIMKRJSNOSSLSRLS88889AA=;;BDHJIJKLJLLKKQSKKJQJJKMMPKMJQKSPSOKKSJSNNJNSMKKJHGKJPSSNAAAAA@?@A@ISHKILHHHLOOMKKSKSLSPNMLQKIMJHKSOMJMHHSPSSJPMMNMSHILKJLSLNSSSSKF?AABSSJMPJMJSOLPRSNRQKJSKIMLJNOSNLSQKKMSNKJIHHNLSPKHJOJSSJJLSNSHS9988;;77666<=CNLMNSIGJGNJHH;:::CGEDFKKJJLIMHHKSJIMSLOSJJLILLKRJPSQLOMSMKOJSSE@CBCCOKRKNB==<=@MJLKJLPOSRMISLJNNILSIKFHGIKIJJKJJSROKPFHGEEF@CCJECB@:::::@@G>==@00001HIJLMLKMFMSSMSLMSKLSJKOJILNHKJHFQHIHOLNIII;<<JGGGEKCLGGIIGMOKHJHGIJLSKLQKLGSSMIKGHGMKI><;889?BEHSHGGKIMMMLHHKIGKJHHPJLQLKHGGCCDDILIIIIKJGHHEEFFHHJGHFHHHHGKLRJLMSJJSKLIORSKPJSSNSLPKLOMSONMJKSNLHMKJMHJKHISLGSSJSOSNLJHHHLOKJPJPPMLKJLONEC@;IKOKMKJJKGHKSJJLJLJKIHINJSLGFFFIQNJHIJKMIIIGHEDHHGDBCE>>>9:;<CJILOPPJIIGFOOPJJHEHFHMMEIJSQLJQRSSILJIIKNSJPMLOJHHHHLNKHMOMLSOKLSIJOMLIJJLNKSQMQNSSPPKSRJJJIJJLJJINILSHSSSNSNQQKLKOIQOQPONJLOADDCDHGIKHSOLSMNEDDD@ACSMNSONNKLJSLSKKLLOIJJJLIMMKQHFGELNOSKKISMLMKIKMHLLJMNSIKSIOJNILIKOSKKHKRHHISHJLJSQPJPKLKJQOJMJNOQJNKRJRROLMJJLIOMIISKHEJLNOLSNKGAAACCEHFFKHIKJIMJKKJSMIKHKJIFFEFGINLJKIIKSSONLSILISPSLMJRLRLSNJMSOMKQLPKLLHKSSJSOJKJJKRLMSNSINKJJEMSELNSKLJLRKKISISHMGMOKOIKHJGMFKKOSOKKIIHBA@ABCCKQJMHJIIINSJRSJHMIIKFGJJJKIGNIGPGHKSKHQGFECCCFHGNJILSFJLMLOJRORSJQFKJOMIKLILJHPMJOJLHF77DIFJLHFDDDJKNLCACBCJLDDB@CDEEAAEBBC>:;<33CEJIKFJGGLIJKIJJLFJJKHHGIHHHQKMJRLGHIJJGFGEFDDCCBCCCGMGGFJIHGGEFBCB>=;84'&&&+9>???AAA
@3387_45CNXP_2
AATCGCAATAATCGGGTTCATTGATATTCCTAGTATAGTAGATGCTATCACACATACAATCATACTCAATTCGATGGAATTGTTTGATCTTAAAGGGGATATTCTATAATTTCGCATGTGAGGGGTTATTTCTTGGTTTCGTCCAGTCATTAATAACTTGATTATTTTTAGATAATAGTAGATAGAAAGAACGCTCGTAAGGAGTCCTATTGAAACCAAGAGATCTAGGCCTGCCTGCCATCCACACCAGAATAAATAGAGTTTTCCAAAAAAACCTGCTAGTGGAGGAAGACCTCCTAGGGATAAGAGACATAGAGCTAAAGAGAGAGCCAAAAAAGGATCTTTTGTGTATAATCCTGCATAATCTCGAATGTTATCAGTTCCGGTACGTAGACCAAATAATATAATGCAAGCAAAAGTTCCTAGATTCATGGCGATATAGAACAGCATATAAGTTATCATGCTCGCATATCCACCATTTGAGTCTCCAACAATTATTCCAATAATTACATATCCGATTTGACCTATGGACGAATATGCAAGCATACGTTTCATGCTTGTTTGAGTAATAGCAATGAGATTCCCGAATATCATGCTAAGAATAGCTAGGATTTCCAGAAGAAGATGCCATTCATTTGATAAGAAATAAAAAGGAATATCGAAAATTCGAGTGGCTAAAGCTAAAGCAGCTACTTTCGAAGTAACAGAAAGAAAAGCAACGACTGGAGTGGGAGATCCTTCGTATACGTCAGGAGTCCATTGATGAAAAGGGGCTAGGGAAAGCTTGAACCCAATTCCTACAGTGATGAATATAAGCGCAATTGAAATTCCTGGGGAGTTATACATTTGTGTATTGATAAGACCATTCACTATTTCTTGAAGCTCAATCTCTCCCCCGGATGAACCATATAGCCAAGAGAAACCATAAACCAGAATAGAAGAGCTTGCCCCACCCATGAGTAAATATTTCATAGTAGCCTCATTAGATCGTATATCTTTCTTGGTATATCCAGATAATAGGTAGGAGCATAAACTGAAACATTCTAGAGCTACAAAGATAGTTATTAAATCGTTAGCACCACATAAAAACATTCCTCCTAGAGTAGCTGTTAATATGAATAACAGAAACTCTGTTATAGCCATTTCTGTACATTCAATGTACTCTACGGATAGAGGAATACAGAGAGTTGAACATAGTAAAATAAGAAATTGAAAGATTTCGTTGAAATTGTTCGTTTGGAAATTTCCTGAAAAGCTAATCATAGGTTCTTCTCTCCATCGGAACAATAGGGCCGTTATGCTCATTACGAAACTTGTTGAAGAGATGAAATATAACCAAGGTATATCTTTTTGATCAGAGGTTAAATCGATCATCAGAAGAGAATTAGGCCAAAAAGCTAGCATA
+
KQKINJKKSKMHGGHIIPNHGIJMSLSLSLLPSJJIOKSKQIKJLIHSG)((()DBBCDHKIKJKJGGIKOIPSOSSSPQKHGDJ,+++1.**+5<HSOJHSLPSMNSMMMSPMNLLRSNMJLNMSJKJOSLLLFDDDGEEFPHHIKNSMMMSSPPSSSSSINJRGMSKMJMPSNLNLLMSLMJFQPIJRNNOJMKJLNJGNLLSMKNIOSMNOJQLIA@@44333223B@<<;<<999889AAEKKHKGLJGGLKKMMKIPSSKRHAAAESSSSPISQKOSMSKPSNMILJLGMA@9:KSOJPHGINMKMPSLLSOLKIOIJOMKJJMSINLFSSMQLLKNKPSSSSKNLSLNJJQJJIRKMKOMSPOSSMNNMPJOMOSQMKOMPMJPMJLOJORSSIMSOSKLSSILGKIIIJNOMPSNSORLKSJKPSLSIHHIHIQLNJSLMJLMQKNMKSPIMKHSRJNJNSOJKJMMPKRRSSQSSSMKOSSNJSSMNMLSGJSPKIJJILMIQILSOLKQMPSSJSLSSMLKSMFGGFJSOISLSSMLHNLHQSLHJLOONMKKRPSKMLMLMKQSGSIOKOLSLMSOSPKSNLLSMMKFHGLKH544444CHMFOGIGCBCDJRSJGMGSNJMLKJONKMSGIJHSKMSJHNPSHJKMJLHGHJJQKPJHIFGGHHHIIJJJSNSSSSRIHKLLMIIHGOKSHISINRLNJQJQQPSOLKSKLMPIPSKSMSLROHJKSONSJIKLA<;:8/,,,,,/3++7*+CBDEFFDKKROMHNLOONNJKNIEECBIFDFFIMMSRPSSJJKGJJIJMRRJKGEEGGIKIKKOKJNSSBCGIJMOIKSJPKPSOMMROOLQSIMMSQPLLJSNPLHNLIOSLSJGDHSOLIGLLSLRF321333<LJSMKLSJILMOSJKDIJMMISMKJQH?>?>?F@BBA@MJIJLOSPMMJMSMSSSOJSHLJKHKMSQLKEFEIJSSJSSKRGILIIHHIHFFGHJNGHGHFMJOKSQJMSPOISJLMLJSPLNRIJLPKLS>===>HIHPSLKJ??=>?:;;AABEFJSNOMNSHOSOLKKAA@AAFMJHMPOSMSSMJOSISSHPKIIPKLKOJHLJKPHSHLLJMIMOINNSILIHJIJOHJSRJMNSKKMJKSRSKSMSJGLJKPGIMIMLHHDE?A@A77577JMLQSKIIHGDBB99:::LFSHKSONSMHGC-----?ED@CEAFJNKGHHPRSS??54334:9GGSJSONKIGGHJHOLIJHLIJLIMNSINISSMRSKJSIPHSJNRHONHIHSFDEIIIFGJHGKIMLIJDIJKJSSNMJNLISNMILNJMKNIMJHOHKRQGGGIEFKSIKSMLEFGHIHHFILKMJJIFDFGIIFG===?@DEIIFBBADCEIFIKSHSGKGGGH
@3388_45CNXP_2
AATCGCAATAATCGGGTTCATTGATATTCCTAGTATAGTAGATGCTATCACACATACAATCATACTCAATTCGATGGAATTGTTTGATCTTAAAGGGGATATTCTATAATTTCGCATGTGAGGGGTTATTTCTTGGTTTCGTCCAGTCATTAATAACTTGATTATTTTTAGATAATAGTAGATAGAAAGAACGCTCGTAAGGAGTCCTATTGAAACCAAGAAATATAGGCCTGCCTGCCATCCACACCAGAATAAATAGAGTTTTTCCCAAAAAAACCTGCTAGTGGAGGAAGACCTCCTAGGGATAAGAGACATAGAGCTAAAGAGAGAGCCAAAAAAGGATCTTTTGTGTATAATCCTGCATAATCTCGAATGTTATCAGTTCCGGTACGTAGACCAAATAATATAATGCAAGCAAAAGTTCCTAGATTCATGGCGATATAGAACAGCATATAAGTTATCATGCTCGCATATCCACCATTTGAGTCTCCAACAATTATTCCAATAATTACATATCCGATTTGACCTATGGACGAATATGCAAGCATACGTTTCATGCTTGTTTGAGTAATAGCAATGAGATTCCCGAATATCATGCTAAGAATAGCTAGGATTTCCAGAAGAAGATGCCATTCATTTGATAAGAAATAAAAAGGAATATCGAAAATTCGAGTGGCTAAAGCTAAAGCAGCTACTTTCGAAGTAACAGAAAGAAAAGCAACGACTGGAGTGGGAGATCCTTCGTATACGTCAGGAGTCCATTGATGAAAAGGGGCTAGGGAAAGCTTGAACCCAATTCCTACAGTGATGAATATAAGCGCAATTGAAATTCCTGGGGAGTTATACATTTGTGTATTGATAAGACCATTCACTATTTCTTGAAGCTCAATCTCTCCGGATGAACCATATAGCCAAGAGAAACCATAAACCAGAATAGAAGAGCTTGCCCCACCCATGAGTAAATATTTCATAGTAGCCTCATTAGATCGTATATCTTTCTTGGTATATCCAGATAATAGGTAGGAGCATAAACTGAAACATTCTAGAGCTACAAAGATAGTTATTAAATCGTTAGCACCACATAAAAACATTCCTCCTAGAGTAGCTGTTAATATGAATAACAGAAACTCTGTTATAGCCATTTCTGTACATTCAATGTACTCTACGGATAGAGGAATACAGAGAGTTGAACATAGTAAAATAAGAAATTGAAAGATTTCGTTGAAATTGTTCGTTTGGAAATTTCCTGAAAAGCTAATCATAGGTTCTTCTCTCCATCGGAACAATAGGGCCGTTATGCTCATTACGAAACTTGTTGAAGAGATGAAATATAACCAAGGTATATCTTTTTGATCAGAGGTTAAATCGATCATCAGAAGAAGAATTAGGCCAAAAATACGTACGA
+
++>INKIKNJSJMMHMHOG@@ACCEDDHBCFHQLNSMMLMLJKJSONPSILSKPPPQSPJNKSMMIGJJNONLRQKKGRIMILIMMKOGHA;;<BFIKOLRKNAAA@@ILNMMLMMJSSRMSMJKMLLSPSNSSOSHLSJISLSOONSMSSSOMSONSQSSIRKLKSOSOSMSPPPJHJJSLIDDEFJJLRQMSMCBCCJSSNSQSNOSLMKLSKQLRQIOSJSNMHSDFGIA?84234238958IHFLJONHKSMPJONKIJIIMIHB55GKSSSQPOLJSOSLQPJSKKIMHHKLEGFKQSKSSKGDEEKNLIBA@@AHFJMMHIIECEFCCFENSSORPOQMRSSQQKMSMSKKLLLJINSNHNKI@7555432%%%%%%&&)((ADIHSJJOJKNSMRMNMNSOMKKHIOLSFSSMONSONSSSNISLLLQOSOJIIIKKSRNPOSMLMSSSPLQSQNPSMQNNJSOOOSSRSSLSSOSSIPKRSKMNSPSSNIJKSLQLMPOSNJLJKQSSOSRSGSIHDSJSSLLJSJEEDEFGEEEDIOSOMSLLJIOQJQMLNLSLKNJSOKLI>>>>>>LHSORGEC7''-,,2777889763****))*<=>JIKKGJIHMLLIKJSKIIMJSPKOLRNMHKIIGMRKKIJNSPJJLLNJLNHGIGJQLJJJJHHIHOMMLJKQHJSIRSHSQJKRJSQNNSSIKGKKIJMLJRSSSQOSNSKGKHHKKHQPOIKJDCDEKNLKLISIKJSLNJQILSJF88D----/66;CFMLLLGLJLKKMISOLHSINLKILSKLKHQPKILKGOPKMKONNKSJPLIJSLIFLJHISSJKMSLLSSLSJKMNLOPPSPQOJIILSKISSQJQINNHFQJIIMMPSSJMGEDDCE6----+))+GMJSMMJJNNMKSIKMJKMNSKOJSLMMNRJSLOOMSRSSKSSPSNLHSHRQRNKLIMIJHIGMLSOSSQMJSGMKIHSMSSHMJFHHEHILMPKPRNMSJSQNKSSSLSNSJLJOLHMLSSLKSONPINSLJLISIOLIJIMNFILLMLMSLKNPSNNQJQOKKSONNSMGPHEDDDEQILLLHSNLSSRSSSMSISSSRJMPJJMJINMJNJLQRMOSSOOSMSOSQLLLSRKSKSJI?=<:>G6GGKFPSKIMNLIJILHOKLKMKLMSLPMLRMSMJOJMMMSHMKLLKSMHIKLJPSQPPMSSKMROJGDJPMMORICGGIKMMJKJSMGCACQELIGBSHLNSNKGJKRQPHIQILLJILNSSSLSOKLLHOJSLNOMJKLJSPPLJPMKQOIMHEEA@ABDGDDIJNOSSKSMNHSQKLGLHJMSSOSKRNNPONMIFKIKMLJSSMJKJFGJILOMHQMLEDDDERSIHGIJJ?A@>?=5399;EECCEKLKFEFEBCC
@3389_45CNXP_2
CGTACGTAAACAACTCGAAGTATGGGTCTAGCTTATTGATACGTTACCGAAAACCTCATTTGAATAAATTTGGAATACATTTTATTTTTTTTATTGACAAGTACTCGTACTCAAAAAAGTTAAAAATTTTTTATTTATATATTTTTTTTGAGTACGCGTTCTTTGGACCTGGTGTATCTTGTCTTTACCACGAATGATTTTCCTTGGTTAACAATAATTGTTGTTTTTCCAATATCTGCTGGTTCATTAATGTTATTTCTCCCGCATAGGGGAAATAAAGTCAATAAATGGTATACTATATGCATTTGCATCTTAGAACTTCTTCTAACGACCTACGCTTTTTGTTATAATTTTAAAATGGACGATCCATTAATTCAACTGTCCGAAGATTATAAATGGATCGATTTTTTTGATTTTTACTGGAGAATGGGAATAGATGGACTTTCTATAGGAACTATTTTACTGACGGGATTTATTACTACTTTAGCCACTTTAGCGGCTTTTCCAGTTACTCGGGATTCCCGATTTTTTCGAGTTCATTTCCTGATGTTAGCAATGTACAGCGGTCAAATAGGATCATTTTCTTCTCGGGATCTTCTACTTTTTTTCATCATGTGGGAATTAGAATTAATTCCCGTTTATCTACTTTTATCCATGTGGGGTGGAAAGAAACGTCTGTATTCGGCTACAAAATTTATTTTGTACACGGCAGGAAGTTCTATTTTTTTATTAATAGGAGTTTTAGGTATAAGTTTATATGGTTCGAACGAACCAACATTAAATTTAGAACTCTTAGCTAATAAATCCTATCCTGTTACACTTGAAATACTATTTTATATTGGATTTCTTATTGCTTTTGCCGTCAAATTACCGATTATACCTTTACATACTTGGTTACCTGACACCCACGGTGAGGCACATTACAGTACCTGTATGCTTCTCGCTGGAATCTTATTAAAAATGGGAGCCTATGGGTTGGTTCGAATCAATATGGAATTATTACCCCACGCTCATTCTATGTTTTCTCCTTGGTTGTTGGTAGTCGGTACAATCCAAATAATTTATGCAGCTTTAACATCTCTCGGTCAACGTAATTTAAAAAAGAGAATAGCCTATTCTTCTGTATCTCATATGGGTTTTATAATTATAGGTATTAGTTCTATAACGGATCCTGGACTTAATGGAGCTATTTTACAAATAATTTCTCATGGATTTATTGGCGCTGCACTTTTTTTCTTGGCAGGAACGAGTTATGATAGAATTAGGCTTGTTTATCTTGATGAAATGGGTGGAATGGCTATCTCCATTCCAAAAATATTTACAATGTTCACTATTTTATCGATGGCTTCCCTTGCATTGCCA
+
OMIKJKJHMGKDDCEDKINMLGGEFDCCH>>>GFEIMILSIJMJHFLRKLOSLSLJKNSMSSSSMNSKMSLLJMPNLRJSMRSJI@HDSSSLNMLNIIKJLMLSIJJGJDGEDEHISNFIB89FNMHGGISSMSSOKSSKJSBC7<DGIDFEIGIJHILHMHKHABHSSQPONSSLSPSNKMSOREBCDCEILOKIESKILSRSSMKSOSPSJJKOPSSKLMJJQJFCCJRJMNKPSKLHPISOKONQSRHNNOISKORSKPNKSSPEFHIGRSSHJGIGGFDFGFIGBSSHJMOJMMSHKKLEKMNHSSNHPE?87877>22223CCCGFFJGJMBA?>=CCCDRMILJHMJKSSSMSJIG><;;<BLMOJSSNSJHJPQJSOKNIKPKSMOORMSSNNNJJLIGKLOSSOMSSOSPQSHFSKHIHOHIFEIE>==>>GLSHINLSSMINJKLMKJOIQSLMKGSJGIJHRLNOJKKIMNJJIIDISLEJNJNMLLMJIFNSKRGDDGHDFIDCCFFHHDED;;:4:??G;-(''''+/02/33246:IJGHIHJRIHFGEEDIFKJIRSRKPGIGFEEFEGEGJ11;::==DEED:94332207;FCBD:99999FFEOJLMKMMNIKJGH78G<<DDDIEFDCDEINGLKJJMKQMFGFDEJGGNKKLNLGF?>==;;;;:<<<CGFGGGJISJLRIKIGFFGGEDDCDHHHJHHEMMPNJMSSRMOMKOIMMSRMMPSHHPNNLPPHHSSQOSPLJJSSKSLKOKHMIMSIJJLOKLMSMLKSKRNIFHGBCFFIJGJJLNPLIJSMSSKSSSJHMSSLNSPSOKSQMPKIEIHFFFEDMLSHKJF?>>><FFIEHKLJGNOOPOMPSNQLRMMMJLJILGJJLHIGH<<MQOMSSONSKOLMLMSKIMMSONSKSRNMSROSLOSKRSPPNSKOLIGFGGD>>?EGGSJKIJLKNOOKOPNSPMMNHJSLSSSNOLPOPOOSJKSOPOSNMNSSONSLNOJLSKKKSNMSLKOSMSSSNPSNSLSSQMNLMNOQLMPSQSOSLPKSJLSROLSPLILJSMSLSKQNJLOQSMLSQNOMOKKOMMKNSLMSPSMQSOSSSLSKJSSILKNLQHSSMSSQOMSNPSHPLKOMMSNKLRSGFFFGFHHGSPNOSSSOLKPJSSNMNMQNNMRPPSSLOLNROOMSRIKJKSKJORLIOSQMMONNNOMSLNOSLKSSMSSSONOMNOOIOSSSMMNKQLLLSLLNQSJSFPSMSNPQKSNSQSLSJKMLSSSKOSLMSSKSONPLJSKKGHKQLLHIMNKLOGHFHKIJGOJNSP>AA@FFJSSNEFGGGKNSIJHIKHHFGHJOMORJIPKLSHJGGEG
@3390_45CNXP_2
GGCAATGCAAGGGAAGCCATCGATAAAATAGTGAACATTGTAAATATTTTTGGAATGGAGATAGCCATTCCACCCATTTCATCAAGATAAACAAGCCTAATTCTATCATAACTCGTTCCTGCCAAGAAAAAAAGTGCAGCGCCAATAAATCCATGAGAAATTATTTGTAAAATAGCTCCATTAAGTCCAGGATCCGTTATAGAACTAATACCTATAATTATAAAACCCATATGAGATACAGAAGAATAGGCTATTCTCTTTTTTAAGTTACGTTGACCGAGAGATGTTAAAGCTGCATAAATTATTTGGATTGTACCGACTACCAACAACCAAGGAGAAAACATAGAATGAGCGTGGGGTAATAATTCCATACTGATTCGAACCAACCCATAGGCTCCCATTTTTAATAAGATTCCAGCGAGAAGCATACAGGTACTGTAATGTGCCTCACCGTGGGTGTCAGGTAACCAAGTATGTAAAGGTATAATCGGTAATTTGACGGCAAAAGCAATAAGAAATCCAATATAAAATAGTATTTCAAGTGTAACAGGATAGGATTTATTAGCTAAGAGTTCTAAATTTAATGTTGGTTCGTTCGAACCATATAAACTTATACCTAAAACTCCTATTAATAAAAAAATAGAACTTCCTGCCGTGTACAAAATAAATTTTGTAGCCGAATACAGACGTTTCTTTCCACCCCACATGGATAAAAGTAGATAAACGGGAATTAATTCTAATTCCCACATGATGAAAAAAAGTAGAAGATCCCGAGAAGAAAATAATCCTATTTGACCGCTGTACATTGCTAACATCAGGAAATGAAAAAATCGGGAATCCCGAGTAACTGGAAAAGCCGCTAAAGTGGCTAAAGTAGTAATAAATCCCGTCAGTAAAATAGTTCCTATAGAAAGTCCATCTATTCCCATTCTCCAGTAAAAATCAAAAAAATCGATCCATTTATAATCTTCGGACAGTTGAATTAATGGATCGTCCATTTTAAAATTATAACAAAAAGCGTAGGTCGTTAGAAGAAGTTGTAAGATATGCAAATGCATATAGTATACCATTTATTGACTTTATTTCCCCTATGCGGGAGAAATAACATTAATGAACCAGCAGATATTGGAAAAACAACAATTATTGTTAACCAAGGAAAATCATTCATGGTAAAGACAAGATACACCAGGTCCAAAGAACGCGTACTCAAAAAAAATATATAAATAAAAAATTTTTAACTTTTTTGAGTACGAGTACTTGTCAATAAAAAAAATAAAATGTATTCCAAATTTATTCAAATGAGGTTTTCGGTAACGTATCAATAAGCTAGACCCATACTTCGAGTTGTTTACGTACGA
+
ONLHKRNISOJLMNLMNPMKSSMQOOSSMMSMNLLHKNJPKOSOSKSLSLQSNMSKSLNSSKSQPOSSSSPKJLKONM@>>>>NSMQSPJKKCD8865566MLRIHJMPEFEFGIHSJOMPJQJJHE>AAACJA????NMKONNMSLKSSONLNRNLSSNSNQSPQPOSSSRPKOSPLOJROISONKSHSMOSLMNPKKKLKOQSLSNJSMPKSPOLSRSSNSQKRISOSNKNPPLSLKSKSMONSRKSMSSQSSLSONLKHGSNLPLJBCDDEICFG;::;>HSLSSSSQMSNKSLJSSPSSMSSKKKSKMSLISSLMLNKPSLJOPRSPSSKPKGFHHEFQIHJHJS11112SSJSLNLMKHMMGHKIG=-----HQLKKKJRQJPMIHJLLSSHJJJMNMSMSSOPOKSPRNSOSIORHNQMQLNLJKMOSGGFGHKLSSNMSMJLSQKFFFSNSQKLKLSSJOSQLNLOLMRJJMSLMSJLGMIDDFFFLSSSJISHHJFACCDF...++--./2:CFEFMINIGHHIIFHFMSIIRHRMMKGIGRKNKNPJKMNSPKMSKOOJSSSJIRKNJOSSRSOMSOSS?>=>>JHSOIHMJIHSCBABBHIHGKKLFGFFHMQNSJSJSKSKMLOGQKSNSOLILKIJJIIJFKGFFEEFEGIKRGGJKJKNSOKHJKJKSNC;322245>6444/,0/0@A:/BAACDEGHMSLNSMSPJKSQSKMLSSHKIONHKGINHJOPLLKOSMQSEBA>CESIIKGMHLLLNNSRFID<<=HKJKHISJQIHIEDDCDSOJMIMILGIHNKSSKLILOJMRMSKPHHHHIDEDDELKSPLSQLRLJOSNLKHNHJKLLOMLJMKKNKSLKSKNHKMLLNSMRKRIJLMHGIGFKJJSSLMJKLKHEMSLMRIKKMLLLMOLKFD:9999?<=KLJNPKSMIGEIJSGBFFMLSSMKIRKLLOMPPKIKINMKPJKLLJJSJLJJRNNSMSGHJJGFFGGEAENB<DFFLKPLKIHDDDIHJIJLNJSSFIKE44442.-'&'%%*++776011AJOSIKNNKKOLPNSOOKLLSSQSSRKIJPSLNQKJSSE?FFJJKHJGJSCCCBAC@?><==44444KHKIILKOJSQILIOMSPQNKMISKMQJMOLJKIMSSLLMMSNKRJLGKMLKHJIILSHMMLGKKILJPJJLMKHJIIHIGGJLLFIGGLIHCD?>SSQLHKKJHFIHGHSHKNKHJSPMNKJFGQMSJKHJMGEEFD?<<>>>DBBEABDIISSSLEFGJILLJISKKJGFJKMJLONIQKJLJGGHLJSNHGJHILLKJGHGIGGGGGGGHGFHJMKIIIGED@@AABEIJDFGHIIEJ
@3391_45CNXP_2
TTTTGGCCTAATTCTTCTTCTGATGATCGATTTAACCTCTGATCAAAAAGATATACCTTGGTTATATTTCATCTCTTCAACAAGTTTCGTAATGAGCATAACGGCCCTATTGTTCCGATGGAGAGAAGAACCTATGATTAGCTTTTCAGGAAATTTCCAAACGAACAATTTCAACGAAATCTTTCAATTTCTTATTTTACTATGTTCAACTCTCTGTATTCCTCTATCCGTAGAGTACATTGAATGTACAGAAATGGCTATAACAGAGTTTCTGTTATTCATATTAACAGCTACTCTAGGAGGAATGTTTTTATGTGGTGCTAACGATTTAATAACTATCTTTGTAGCTCTAGAATGTTTCAGTTTATGCTCCTACCTATTATCTGGATATACCAAGAAAGATATACGATCTAATGAGGCTACTATGAAATATTTACTCATGGGTGGGGCAAGCTCTTCTATTCTGGTTTATGGTTTCTCTTGGCTATATGGTTCATCCGGGGGAGAGATTGAGCTTCAAGAAATAGTGAATGGTCTTATCAATACACAAATGTATAACTCCCCAGGAATTTCAATTGCGCTTATATTCATCACTGTAGGAATTGGGTTCAAGCTTTCCCTAGCCCCTTTTCATCAATGGACTCCTGACGTATACGAAGGATCTCCCACTCCAGTCGTTGCTTTTCTTTCTGTTACTTCGAAAGTAGCTGCTTTAGCTTTAGCCACTCGAATTTTCGATATTCCTTTTTATTTCTTATCAAATGAATGGCATCTTCTTCTGGAAATCCTAGCTATTCTTAGCATGATATTCGGGAATCTCATTGCTATTACTCAAACAAGCATGAAACGTATGCTTGCATATTCGTCCATAGGTCAAATCGGATATGTAATTATTGGAATAATTGTTGGAGACTCAAATGGTGGATATGCGAGCATGATAACTTATATGCTGTTCTATATCGCCATGAATCTAGGAACTTTTGCTTGCATTATATTATTTGGTCTACGTACCGGAACTGATAACATTCGAGATTATGCAGGATTATACACAAAAGATCCTTTTTTGGCTCTCTCTTTAGCTCTATGTCTCTTATCCCTAGGAGGTCTTCCTCCACTAGCAGGTTTTTTTGGAAAACTCTATTTATTCTGGTGTGGATGGCAGGCAGGCCTATATTTCTTGGTTTCAATAGGACTCCTTACGAGCGTTCTTTCTATCTACTATTATCTAAAAATAATACAGTTATTAATGACTGGACGAAACCAAGAAATAACCCCTCACATGCGAAATTATAGAATATCCCCTTTAAGATCAAACAATTCCATCGAATTGAGTATGATTGTATGTGTGATAGCATCTACTATACTAGGAATATCAATGAACCCGATTATTGCGATTA
+
).444@DDDHJHMJPSSSSOROKSNKSPMMKFGFCHMOSQQLKLHSSSSOJJKKKLOINMQQIISLSNJNSKIOLNPKJIIJJNNOK@AAABSNPNSNIOOSSNSQIGGHJMJQLRLLSIJSIQOKIFFSISLLSHGHGJFLBB:889BACLFLKPJSKMOJMNSRILKPSKSIPJBIIIMMMD==HGNPMLMRKKJSPJQSSJHSOSOOSLQMLOKSOSOKLSSKSSSISMNNLILJSOPIKKIJSKJJJNIRMJKSIQKNISGDFDABB@@EG@=<=+**))*2337IIIJJNIPGDGJHJJKJLPJHSSNLPOINKLIFIGGIKMMNOLSMMSKLJJJMNLJJMLIQPLJGJIIMPSLJPLSLMIKJSONSLJPMRNI87777@@BCKHHFBDDFPLKOHJNOGFEFDEHLFIJSSIPNEDFGEIJPLIHJKGFILIRJSOLSJLISQSJGLDEFFHJNKKSKJONJKKMSIIKHOLINKIIKIIISJIKJJHHJJHIIGLLKPIFEB222228223>?GHHHFDEEDEDEFGJMJJKSKGGGHHGINKLKIKGNKI7757.>CEFFFNGFHJGEFCDDDCFGHHGHEFEEEEEDBBBBBEEFCFFEDGBGGJG@JSFJIKKJLLPMIIIOKHHHJLLHILLLJLKIHJHKPHJKNEPNII>>;77LHRSHIKLJJKPGGNJLKKNLSOSKBBJFIJIJOJNGHKLMSNLSIISHGJCLSKLMKGGHKIMSLKLJKLLOLMKIFSMMHPNQJJLMLMRIOIHLLJSSMISSPNSSQLINPOQLSNSHJLJKSIPRNJHIHKJSOSOLNLMSSMQPSSOSLNOSSLLPOL?>???LJHKOLPJJNPLNHKIOSKSSOJLSODEDEDMMSMHNKPLMLIIIIOPKRKNOOQRKLMMONKLSJINSMKIILLPLLJSOPONIMONIMKINHJOSMPOSRNKSKSSSNMSSKMJJKNLKISMLRKKOGKJPJKCDFLGCMSSKJE@@?@QLLOSJJJKNJSJINKLRNQLOJSMPJKJLLKSONJNSSSQLOKMKLLNQFPKJJOSLSPKIJRKONLJNJSJHHKKLSOOSHLGFDC5/08IGSKILIMJNMSONLJIKGIHPSJSSKSQOKNSNSLNJSLKMEHHBSSSMJMOKLSOILH@@@@@LOSMLSRJMSSSSLSJSPRLOJLPOPSQSQNJSJKGKKLNIJLOLLJMMMLLSKMKLGSLMLDBEB6GJILSIHIIFA??=>===QLSLSMAA<74433==>@B@@?99992.../@EEGHPNHQRLLRIHD@???@IIHFMOMSKJLJNKMLNLFDFQJ?@SHPLMMNOEDDCCJMJLSHHGIIHHLGFGFISJKJLHIKSNKSNPKONMJLMJOJOSMMSRMSPRLJJPNLSLKJMGJMJHIKKIHHEGI
@3392_45CNXP_2
ATGCTAGCTTTTTGGCCTAATTCTTCTTCTGATGATCGATTTAACCTCTGATCAAAAAGATATACCTTGGTTATATTTCATCTCTTCAACAAGTTTCGTAATGAGCATAACGGCCCTATTGTTCCGATGGAGAGAAGAACCTATGATTAGCTTTTCAGGAAATTTCCAAACGAACAATTTCAACGAAATCTTTCAATTTCTTATTTTACTATGTTCAACTCTCTGTATTCCTCTATCCGTAGAGTACATTGAATGTACAGAAATGGCTATAACAGAGTTTCTGTTATTCATATTAACAGCTACTCTAGGAGGAATGTTTTTATGTGGTGCTAACGATTTAATAACTATCTTTGTAGCTCTAGAATGTTTCAGTTTATGCTCCTACCTATTATCTGGATATACCAAGAAAGATATACGATCTAATGAGGCTACTATGAAATATTTACTCATGGGTGGGGCAAGCTCTTCTATTCTGGTTTATGGTTTCTCTTGGCTATATGGTTCATCCGGGGGAGAGATTGAGCTTCAAGAAATAGTGAATGGTCTTATCAATACACAAATGTATAACTCCCCAGGAATTTCAATTGCGCTTATATTCATCACTGTAGGAATTGGGTTCAAGCTTTCCCTAGCCCCTTTTCATCAATGGACTCCTGACGTATACGAAGGAGTGCGGTTCGTTTGAGAAATTCCTACCTCTCTATCTATCTCTGAGATGTTTGGATTTTTCAAAACTCTATGGACATGCAGAAGAGAAATGCTATCCCCACGCAGACCAAGACAGAACTTTGACTTGTTCAAATAACAATTAAGGTGAAGCAGGGTCAGGAACAACGAATCTCTTTATGATAAACGGATCCATTTTGCAAGTTTGTTATTACGGGTAGTTCCTGACCCTGCTTCACCTTAATTGTTATTTGAACAAGTCAAAGTTCTGTCTTGGTCTGCGTGGGGATGGCGTTTCTCTTCTGCATGTCCATAGTTTTGAAAAATCCGAACATCTCAGAGATAGATAGAGGTAGGATTCTTCAAAACGAACCGCACTCCTTCCGTATCGTAAGTGCATTAATAAAGGGGGAAACCCAAAACTTCGAACCCAATTCCTACAGTGATGAATATAAGCGCAATTGAAATTCCTCGGAGTATACGTTGTCTATTGGTAAGAACCGTAAGCTATTTCTTGAACCGGCGGATGAACCATATAGCCAAGAGAAAGTGACCGAAGTCAAGAGCTTACCACCCATGAGTTAAAATATTCCATAGTAGCCTATTAGATCGTATATCTTTCTTCGTATATCCAGATAATAAGATTCAGCATAAACTGAAAGCGTCTAGCTACAAAGATAGTTATTAAATAGTTAGCACCAGCATAAAAACATTCCCTCCTAGAGTAGCTGTTAATATGAATAACAGAAACTCTGTTATAGCCATTTCTGTACATTCAATGTACTCTACGGATAGAGGAATACAGAGAGTTGAACATAGTAAAATAAGAAATTGAAAGATTTCGTTGAAATTGTTCGTTTTGGAAATTTCCTGAAAAGCTAATCATAGGTTCTTCTCTCCATCGGAACAATAGGCCCATTATGCTCATTCTTAATTTGTTGAAGAGATGAAATATAACCAAGGTATATCTTTTTGATCAGAGGTTAAATCGATCATCAGAAGAAGAATTAGGCCAAAAGCATA
+
JNJSOKLNGKONLJIJKJMLNKKSLJMLMOPRSSPSLLSMKSJGKLSNRNIJFBKFECFDCDF88888CDNKJQOSSNMLJLLMQSNQJMKNJHK?====@SLNNHKSJNSMKSOMIJSLPSSMPKLNJSL>LLKNNSOMQSPONISILLIHD@?99::;GFSKQIKDB@99CDDEHKFLKEGFD@DGKDC:C,++++JFGHFEJSOHJSKSFIF55555CCCFGQMIMLPJKKKKNSKLKLLGJHIMLKJNLLHHGFHGHKLKKRLFJJIJIHGDDDDKHINQLKJJMOLKCDCCDKSISOFMKLD?==<>><::98.@GEFGJGHJIFHEFCCCDDEHKLJJIIIJILKSKMJGJGKJLOKPGJJKLMKKNNSKSLILLJOJHNJJIJLPJMIJIMLLJJGFEEGFKFGFEDEEDEEFHGFIGHIGGHHGFEEEGHMPPSLPLOMIJKGFD9:943065612111FHKJIHGIIIONMSNPHMLIROJIIFGHINLKSHJMLKSILGFGBDDDKB@A@++++70+++>@JMSMJOGJHMHJHJJMIIJJHGIILHJKNJJLKQPJLH@??3,EEIHGIKHHPHGFHFGFHINILNMJSPHKIHGEIHHHIJGMIJNSGJJJJKJABA4GHMPJMNIK<7HNKGKHJIJJFJIJKIHGJFIGIKIJGDHC???=<<<@=====BCDQJIJJLSJSJQLLKLKLKILSINNIIKJHLHHJNJSGIGISNMMHJOOSCHHJILKNHSLMLMJSJGGMJMMKDGKSIJPPKMLSILMJIHFIJKHFHJMKSLNJKHIGIKKJSLHKKKHKHKKKHIIIGOGFEDEDGCDB>40,,,,,,ADFGHJINJIJGFGHFEDCDEFHEFHSSIMLIFGGKHHIGJIKGFGDDDDDEFFFGLFHIMHEIJIGKKJD:99:FHLGHIDA??><422.----..,,,+,..&%$##$$&))+-247'&&&&&&&,)))()**)*&))**/)'&&&(2//.00/(&%%%&&,)(')*,*'('%$$##'+,****)'''''&''''+*((()+*)('.--,*)&'*,'''(()**-***)((&&&%*-0,/+(&&&%&('()(&%&''/825557<>ABFGI<<<9:==<><<<=;<;::<9:;545212*'&&&'''&'&&()*.,,-.9788767300**&%%&')*23,+*(()('(''%%&&$$$%&././/01:99853/-,')))*+(('''''(((/222)(()*120.++++*,,-10/..((-.-//('&%%$%&(()--****).)()((,-,,-./00163/.+**++*)(%%%%&*+259::96533+'&%$$$$$%)*,./,1...00...('''$$$$$$%%%%&%%''(./566200*((%%&&&&&')()))**+++-6988888899;;;<=>AA?>=67;::7666788999:999677768655678:7655555678:<;;:88741<<:9::<===>=BCA@DAACCBAC;8:97899;;:;;:=>===961.+++*-+59>?@AA>@><::::9444457776555556510065765321/.....,+)'&%$$%&'*0..-.0*&%$$#$$$$%&&'+,,,+******+++-/24556655656778779:77654333100/*&&&&''&&&'(,./4788875310//-,'%%%%
@3393_45CNXP_2
ACGATATCATTTTGGCCTAATCTTTCTTCTGATGATCGATTTAACCTCTGATCAAAAAGATATACCTTGGTTATATTTCATCTCTTCAACAAGTTTCGTAATGAGCATAACGGCCCTATTGTTCCGATGGAGAGAAGAACCTATGATTAGCTTCAGGAAATTTCCAAACGAACAATTTCAACGAAATCTTTGGGATTTTTATAATTTTACTATGTTCAACTCTCTGTACTCCTCTATCCGTAGAGTACATTGAATGTACAGAAATGGCTATAACAAGTATGTTTATTCATGTAACAGCTACTCTAGGAGGAATGTTTTTATGTGGTGCTAACGATTTAATAACTATCTTTGTAGCTCTTAGAATGTTTCAGTTTATGCTCCTACCTATTATCTGGATATACCAAGAAAGATATACGATTTAATGAGGCTACTATGAAATATTTACTCATGGGTGGGGCAAGCTCTTCTATTCTGGTTTATGGTTTCTCTTGGCTATATGGTTCATCCGGGGGAGAGATTGAGCTTCAAGAAATAGTGAATGGTCTTATCAATACACAAATGTATAACTGCCAGGAATTTCAATTGCGCTTATATTCATCACTGTAGGAATTGGGTTCAAGCTTTCCCCCTAGCCCCCTTTTTCATCAATGGACTCCTGACGTATACGAAGGATCTCCCACTCCAGTCGTTCTTTCTTTCTGTTACTTCGAAAGTAGCTGCTTTAGCTTTAGCCACTTCGAATTTTCGATATTCCTTTTTATTTCTTATCAAATGAATAGCATCTTCTGGAAATGCCTTATTTCTAGCATGATGTCGGAAATTAAGTTGCTATTACTTTCAAACAAGCATGAAACGTATGCTTGCATATTGGTCCATAGGTCAAATGGGATATCTGAATTATTGGAATAATTTTTGGAGACTCAAATGGTGGATATGCGGAGTTGATAACTTATATGCTGTTCTATATCGCCATGAATCTCGAACTTTATTGCATTATCTTATTTGGTCTACGTACCGGAACTGATAACATTCGAGATTATGCTGATTATACACAAAAGATCCTTTTTTGGCTCTCTCTTTAGCTCTATGTCTCTTATCCCTAGGAGGTCTTCCTCCACTCGCCAGTTTTGGAAAACTCTATTTATTCTGGTGTGGATGGCCGGCCGGCCTATATTCTTTGGTTTCAATAGGACTCCTTACGAGCGTTTCTTTTCTGTGCTTCTATATCTAAAAATAATCAAGTTATTAATGACTGGACGAAACCAAGAAATAACCCCTCACATGCGAAATTATAGAATATCCCCTTTTTAAGATCAAACAATTCCATCGAATTGAGTATAATTGTGATAGCATCTACTATACTAGGAATATAATCAAATGAACCAGATTGCGATTA
+
&&%&&%%$%''((&&&&&&'1---3--5223DD766200,('''):@??8999>BBDQMJIISHKJLGBBBHMINIOLRSSJKFE43334D?;89:,7779G?????HFFHFDEFDICC@20,))(()()/...1/,,,102556;=BB?>61//778@CHH:9988:5;CCEMSSGIKJSJ>:==>;:84&'&&'(((('''&&'.4))))-***+,.//...2254(((((76689;//9:@AA<:20+))*,0*((()4=ADCEEDDD3110/......-/))/+****(()*/00.,,++,,./0971//022498;>JIMMMLSIHI554.,*//++***+)++-+0999:74,)))5332+++*+3433;;;<EGFHJJLKHGINFGEEFKJQFFB=88778012(&&'&(()()),6EGD>HCBBAA:6666::9999?=22,,++,-----.---*)(&&))++,-56@EFKEEAACBCB@B;;==GI66666FB<<<A89:<CC??6444(((((.((*89::97678=?=<@@98888>BABAB><330/./,++++++++11@GEDAA@@@FHDD00//-/+)(**,+,,,--/.../23332<<<;;<<@A:6853124330/-,-///..06////0AEEGGEF4//..----+**++**))()(%(1-,,+*'%%&$%&'''()(3679++--.4557>F@@?@@A;A<43/-,(&'+-...,(()-,,18,0///16106BCDC@A@D6=4-..DEDD,,,+'))))-...-,12AA@+('%%%'*/-.,,,57***('%%&%%,&%%$$%%%&+))*''''&%&)-.5@>?>??>DHIGFFDCBA@31//..,%$$%&(()-268?A@?*))))77)(&&&''889:;?@BB<;7///)''&((((().13;;:;9643)(%%#$%&%%%(-2222389BJHFDD>=<<62,,,,,-++,.00((((,79<//.--)))))&&&&&)4/18:<>ABEDEA==?JIKOKIGDEDHHAAEDCFEDH6('&%&'*+****)47FGIH?854-----:AAISGIE73409===?BB@A??>>><>67676:;@BED?A:545+),-3)(('&&&&'')5>@EGFE?<7::=;8989888892111*))('''&'&&'4;7,*(&',.(+:;<:::63444/,,,,/230000.++*%%''(&'%%%$$$$$$%%'&'&%%'+0*)+--177?;<FDDDCBDEDBDB43334DCBBA;;99;=@@<@877??@G===CCOFGFBBBGJEEBB940,+**.@CCCCFHFFFIEEDCEABBBAD<<;;70)(()))+1211100030---,,*)&&&()'''%$$##$&$%''((&&&&'%%&++++
@3394_45CNXP_2
AATCGCAATAATCGGGTTCATTGATATTCCTGGTATAGTAGATGCTATCACACATACAATCATACTCAATTCGATGGAATTGTTTGATCTTAAAGGGGATATTCTATAATTTCGCATGTGAGGGGTTATTTCTTGGTTTCGTCCAGTCATTAATAACTTGATTATTTTTAGATAATAGTAGATAGAAAGAACGCTCGTAAGGAGTCCTATTGAAACCAAGAAATATAGGCCTGCCTGCCATCCACACCAGAATAAATAGAGTTTTCCAAAAAAACCTGCTAGTGGAGGAAGACCTCCTAGGGATAAGAGACATAGAGCTAAAGAGAGAGCCAAAAAAGGATCTTTTGTGTATAATCCTGCATAATCTCGAATGTTATCAGTTCCGGTACGTAGACCAAATAATATAATGCAAGCAAAAGTTCCTAGATTCATGGCAATATTAACAAACAGCATATAAGTTATCATGCTCGCATATCCACCATTTGAGTCTCCAACAATTATTCCAATAATTACATATCCGATTTGACCTATGGACGAA
+
KJNMJHKIJIJNJGLHQIJMSKNJOOIHMKMECBBCIOSGJFDFHFGJHNJLKJKJSLKGIHGHJJGFFEIGLSJPLHNSSHBOQBCDBF4//0>BIKJHHJQLKOHKKJKSKRNKSKSJLLSLSKSOLSOMQMSJSKOKIHIJSLLPKMOLLSJKQSLSNNOOJNSPJHKMHJJPKHJJKGIFGKIIIHGKLKSOSSQJJMPHIIFHCEC?AFJEJJHIONMSMLISJPSJKJSOINPLLAHIKLJLNGJIKMMINMKPKJHHHHF@AEISSOKSPPDNONSLJQSJJRONKJHKKLLSSKLJHISKLSIRKKIKGJIHMHSJLIBCCCCCDKJSSOFKSKINIPLSPIMSKIOJNGKKHNIKSLSKLNNKNSQKLJLILJQJPLKJJIIJIOIHHJNLOSLQPJMHKGHGFEMLHIMIKJJIIGEFEDFD66641710)''(+/001AC@???AGJHLKKKKSHJIKIIIHJIMNLKNSOISMJMJJSSPMSNIJSIKMIIIJOPIGMJGGGDEGKFFFFFGMIKIKHHGFFDBBC
@3395_45CNXP_2
ATTCATATTAACAGCTACTCTAGGAGGAATGTTTTTATGTGGTGCTAACGATTTAATAACTATCTTTGTAGCTCTAGAATGTTTCAGTTTATGCTCCTACCTATTATCTGGATATACCAAGAAAGATATACGATCTAATGAGGCTACTATGAAATATTTACTCATGGGTGGGGCAAGCTCTTCTATTCTGGTTTATGGTTTCTCTTGGCTATATGGTTCATCCGGGGGAGAGATTGAGCTTCAAGAAATAGTGAATGGTCTTATCAATACACAAATGTATAACTCCCCAGGAATTTCAATTGCGCTTATATTCATCACTGTAGGAATTGGGTTCAAGCTTTCCCTAGCCCCTTTCATCAATGGACTCCTGACGTATACGAAGGATCTCCCACTCCAGTCGTTGCTTTTCTTTCTGTTACTTCGAAAGTAGCTGCTTTAGCTTTAGCCACTCGAATTTTCGATATTCCTTTTTATTTCTTATCAAATGAATGGCATCTTCTTCTGGAAATCCTAGCTATTCTTAGCATGATATTCGGGAATCTCATTGCTATTACTCAAACAAGCATGAAACGTATGCTTGCATATTCGTCCATAGGTCAAATCGGTATGTAATTATTGGAATAATTGTTGGAGACTCAAATGGTGGATATGCGAGCATGATAACTTATATGCTGTTCTATATCGCCATGAATCTAGGAACTTTTGCTTGCATTATATTATTTGGTCTACGTACCGGAACTGATAACATTCGAGATTATGCAGGATTATACACAAAAGATCCTTTTTTGGCTCTCTCTTTAGCTCTATGTCTCTTATCCCTAGGAGGTCTTCCTCCACTAGCAGGTTTTTTTGGAAAACTCTATTTATTCTGGTGTGGAGGAAGACCTCCTAGGGATAAGAGACATAGACTAAGAGAGAGCCAAAAAAGGATCTTTTGTGTATAATCCTGCATAATCTCGAATGTTATCAGTTCCGGTACGTAGACCAAATAATATAATGCAAGCAAAAGTTCCCTAGTTCATCAGCGATATAGAACAGCATATAAGTTATCATGCTCGCATATCCACCATTTGAGTCTCCAACAATTATTCCAATAATTACATATCCGATTTTGACCTATGGACAATATGCCGATACGTTTCATGCTTGTTTGAGTAATAGCAATGAGATTCCCGAATATCATGCTAAGAATAGCTAGGATTTCCAGAAGAAGATGCCATTCATTTGATAAGAAATAAAAAGGAATATCGAAAATTCGAGTGGCTAAAGCTAAAGCAGCTACTTTCGAAGTAACAGAAAGAAAAGCAAGAACGACTTGGAGTGGGAGATCCTTCGTATACGTCAGGAGTCCATTGATGAAAAGACTAGGAAACTTTGAACCCAACTTCTTACAGTGATGAATATAAGCGCAATTGAAATTCCTGGGGAGTTATACATTTGTGTATTGGATAAGACCATTCACTATTTCTTGAAGCTCAATCTCTCCCCCGGATGAACCATATAGCCAAGAGAAACCATAAACCAGAATAGAAGAGCTTGCCCCACCCATGAGTAAATATTTCATAGTAGCCTCATTAGATCGTATATATCTTTCTTGGTATATCCAGATAATAGGTAGGAGCATAAACTGAAACATTCTAGAGCTACAAAGATAGTTATTAAATCGTTAGCACCACATAAAAACATTCCTACTAGAGTAGCTGTTAATATGAATA
+
GHEKSNILIIHKMGKMFKH-,+,->AHKIKLJLJLKMIMOMPOJKHGFGGHFGQKLMLJIIKSGNIJJHKJHKHJOLIHJISOSMRSKMLKMJHLILNJSJLKJPNSPSJIHSLGLGJHIHLOILJNKLHFFFFGFJSHGGRC?41//134<=KJMLLPLJGHJHKNSSJNLIGKFDEFEFIMKMSJJJKJGNNJMKSHKKKSISJIIIIHHIMECBEC>?<:6769=>@AA8777:=CCHFHHHLHLLKOQBBBBCJSNIJQSPLKSQLIHKSNOJHOLPSHSBAB?:CHMKQKKGLHEHGED@@A??GIHNMKKLHNHMHILHKLSFFDEEKHILHGKFABD5=@AFI<9<6+5AAFHKHHIIGHJLIJHGHHGIHGFLHQLSSOKKJIHKMHPIJGFFFFJGIJSPSSNCLSSMGCKNIKIJJJNJOIFHJGHIFDF>D;9:;;934333BBGHKHGFGGJKJEHGEPSMKSLLSMLIKIGJMGGGHHHJGFHHMKMH@@IGISJKPIEBFFEGHLEGFDCSHKJLLLKONFFFFLIHLIHIINFGEHFQCCA::;;;EDDEGHJSKIEEDDEHFFEDEHFJG?>>>@IFFDDDELMIMIDELJOKLHHSKGHHJIQNKIHSSOKSMMJSMSKIISMHJHJRIHIKJIIGIIHISQJJMJLISNSLSJQJJMIKJMJLOJNGFGHFIKLOMJJLHHGSKSSROPJMPJSGIKKMMJHLSSSJJIKMHNKJIHGJMQMLLSNLKKJMLLJMKJJLSKKIKHIHNMOKMJKIKOKSNJJKKMJSMSSKPMKNIIGBA502>HNIKGGLKJOQJMSKSNKMPISQORKSLJKRSKPQNSGGGKBA??@EINHIKILQLPLSOSKSMKIJL:::::LJJHKIIMKIEB:664789JSCECDACBB@310--+,,/6>=>??<;:74256>;;:<<=>AB@@?EEGGGOHFFDCBBB761*)***1,))+;=?@BA@@BCIFKEEEECABCAAA????=><<998779:-0,,++*')-.2--..,++++../359:::@???ABBCBCB@AABABBC@?=99985534678998@=>?BFIDECBA@=933333:::87433355660)((()('(+++**%$$$$'('''''%%%%',-./+4664333*++++=>>??>????@A?@BEB?BA=>>>AEBAAA??8777755557;:<@DDE==:988::997778;:::1//*)(&'*032353767879877778::;;=BDE@9999:@BECEEHFE?>>>CA?@><===;78;;;<:;;9988534320-(&&$$$##$%&%$%&(''')'(((((////01112110//00111444566532110.)('&&&''()*+*(*--,+**'&&%%%%')33345788::<<<;;::9:<5111100/.,,..//111145:544454212563/**(+)))412235789;<DEHLEEEEDB=====A@@?@;<;9988:::9:<::977886666889;@=66;=>==<:<<<<<=9>@ABA?;9892.*))'**+-./7::=>>><<<<<<<8444333322332111--,).568;<?@?>@BBBCCDDDA@?<;5210.-.11144578;=@?>A7GDGCDCCBB@????>?3BA?>>=;100019=:9999??>=9769990///776232,*))),1??@AA@==<;;75410.-
@3396_45CNXP_2
GGCAATGCAAGGGAAGCCATCGATAAAATAGTGAACATTGTAAATATTTTTGGAATGGAGATAGCCATTCCACCCATTTCATCAAGATAAACAAGCCTAATTCTATCATAACTCGTTCCTGCCAAGAAAAAAAGTGCAGCGCCAATAAATCCATGAGAAATTATTTGTAAAATAGCTCCATTAAGTCCAGGATCCGTTATAGAACTAATACCTATAATTATAAAACCCATATGAGATACAGAAGAATAGGCTATTCTCTTTTTTAAATTACGTTGACCGAGAGATGTTAAAGCTGCATAAATTATTTGGATTGTACCGACTACCAACAACCAAGGAGAAAACATAGAATGAGCGTGGGGTAATAATTCCATATTGATTCGAACCAACCCATAGGCTCCCATTTTTAATAAGATTCCAGCGAGAAGCATACAGGTACTGTAATGTGCCTCACCGTGGGTGTCAGGTAACCAAGTATGTAAAGGTATAATCGGTAATTTGACGGCAAAAGCAATAAGAAATCCAATATAAAATAGTATTTCAAGTGTAACAGGATAGGATTTATTAGCTAAGAGTTCTAAATTTAATGTTGGTTCGTTCGAACCATATAAACTTATACCTAAAACTCCTATTAATAAAAAAATAGAACTTCCTGCCGTGTACAAAATAAATTTTGTAGCCGAATACAGACGTTTCTTTCCACCCCACATGGATAAAAGTAGATAAACGGGAATTAATTCTAATTCCCACATGATGAAAAAAAGTAGAAGATCCCGAGAAGAAAATAATCCTATTTGACCGCTGTACATTGCTAACATCAGGAAATGAAAAAATCGGGAATCCCGAGTAACTGGAAAAGCCGCTAAAGTGGCTAAAGTAGTAATAAATCCCGTCAGTAAAATAGTTCCTATAGAAAGTCCATCTATTCCCATTCTCCAGTAAAAATCAAAAAAATCGATCCATTTATAATCTTCGGACAGTTGAATTAATGGATCGTCCATTTTAAAATTATAACAAAAAGCGTAGGTCGTTAGAAGAAGTTCTAAGATGCAAATGCATATAGTATACCATTTATTGACTTTATTTCCCCTATGCGGGAGAAATAACATTAATGAACCAGCAGATATTGGAAAAACAACAATTATTGTTAACCAAGGAAAATCATTCGTGGTAAAGACAAGATACACCAGGTCCAAAGAACGCGTACTCAAAAAAAATATATAAATAAAAAATTTTTAACTTTTTTGAGTACGAGTACTTGTCAATAAAAAAAATAAAATGTATTCCAAATTTATTCAAATGAGGTTTTCGGTAACGTATCAATAAGCTAGACCCATACTTCGAGTT
+
PMR.---.SNSLNNSQSEIIMKRJLOSSSPRKMSOSRSSSSLJRSOIKSJMLJMMSSPSKKPSSJSINOOPMSSNNSSPSNMMSSROKMKKMLSRSPSKISLNIONRLSLPNH53444AIJIHEED=98?GHJHJGSIKSKMHKSSKPMKSOQQMSJJOPOSLSSLQMSSMQNLSPOSSQNNQJLIMSQSNMSOMMSMQLOJMSSSSSSQQRQSSPOMKPMJLSNOKLNLLLOSMOSSSJKSJLIIPSMQIMOSQMOHJGCCEPNRSOSLKLSQSKSMJSJLNJSSNONSSKPMNSPSNKRSSOSJIIJJSKQJNROSSLSNQKNRSSMSQNISOIMSOLHF<=6568>88:GILSSSLMSKSIIPJNLOHPJSNSLMSKJLKQNHIQLJOJSSSOPQNILGQSSNSOSJHIJPSPMNLJPHFGISJSMLMNOMLLLNJLSSNSROJLLLSONKSOLJLMSNPSJMQNLSSSLMSLKJSNSQSNHIGGHKJJLENRNRQLJSHLMLOQSIQSLKSLSSLONSNJKMPKSJHSIFI@====AJKKLKNJOOSPNSOSKSSJPQSKSSJMJSJLSQKLJORSSSOLSKMMQKQKGHGGHFILKQ10000=EHIKSKSSMNOQINQLMKSLSSSJLMGLKSSSMLLJLIHKKNKPKHLLGGIKKKNNKILLKMSOKJIJIHGFHKHLKJHFDEEFGIILELIIJHGDKJJJNLOJKKIPMKSKKMISSNKNNPKSMSLNJGKIILLSJIJJFNSSD@ABAKSSA=<<=EFMN681+ADDDFILOMONSRLKOIKJECDEEGGGFMKJJKEB@B431(&&%&),/5??@@@?@@@AIIQIKOLKSJLSRKJILPKJJPPSIKKMSLKSJMMSSSLIQSPILHLLSJNSINGINHNIOJHGOJPQJJJQLKKOINMSKKSNLKOKSDHIGFJJHOKSRKMKHGMJRKLFHEGKSSOOKKSQMSOPPSOMSSSFGFCBFNIIOJSKSQPNLLSKSNPKSQKKHAGIMGMJKOPNHNRONGHEOKOJSHKHJIJGKGCDDCEPFSJGNIJNKNRKMOSJJRNPSSKMSOMMOJJIOSSSSLHLKKKSSJGDKNMCGGFI>GDDJMINMKPSILMJJMJKMSSLSMPPQKNIKKOMJNNNKLGLKIJMKHLRSOOMMKMISJSNKNLIGJPLNJLNOMLKKSKNJKKMMNIGECDCDCIECFDJNHGGIGGIJFHBC?SSSLQHIGKECEHFGNMSKK@AHEFCCHGHSKSA?<;;;,,,,,+))))22225;AGKSSSSCHEKKOLNSKJKKSHMMMKSIHJOMHIIKGHGIJPFFIFIOHIIJ>>>>>KSNJLFFGEHHFHHLLGIGGGN
@3397_45CNXP_2
GGCAATGCAAGGGAAGCCATCGATAAAATAGTGAACATTGTAAATATTTTTGGAATGGAGATAGCCATTCCACCCATTTCATCAAGATAAACAAGCCTAATTCTATCATAACTCGTTCCTGCCAAGAAAAAAAGTGCAGCGCCAATAAATCCATGAGAAATTATTTGTAAAATAGCTCCATTAAGTCCAGGATCCGTTATAGAACTAATACCTATAATTATAAAACCCATATGAGATACAGAAGAATAGGCTATTCTCTTTTTTAAATTACGTTGACCGAGAGATGTTAAAGCTGCATAAATTATTTGGATTGTACCGACTACCAACAACCAAGGAGAAAACATAGAATGAGCGTGGGGTAATAATTCCATATTGATTCGAACCAACCCATAGGCTCCATTTTTAATAAGATTCCAGCGAGAAGCATACAGGTACTGTAATGTGCCTCACCGTGGGTGTCAGGTAACCAAGTATGTAAAGGTATAATCGGTAATTTGACGGCAAAAGCAATAAGAAATCCAATATAAAATAGTATTTCAAGTGTAACAGGATAGGATTTATTAGCTAAGAGTTCTAAATTTAATGTTGGTTCGTTCGAACCATATAAACTTATACCTAAAACTCCTATTAATAAAAAAATAGAACTTCCTGCCGTGTACAAAATAAATTTTGTAGCCGAATACAGACGTTTCTTTCCACCCCACATGGATAAAAGTAGATAAACGGGAATTAATTCTAATTCCCACATGATGAAAAAAAGTAGAAGATCCCGAGAAGAAAATAATCCTATTTGACCGCTGTACATTGCTAACATCAGGAAATGAAAAAATCGGGAATCCCGAGTAACTGGAAAAGCCGCTAAAGTGGCTAAAGTAGTAATAAATCCCGTCAGTAAAATAGTTCCTATAGAAAGTCCATCTATTCCCATTCTCCAGTAAAAATCAAAAAAATCGATCCATTTATAATCTTCGGACAGTTGAATTAATGGATCGTCCATTTTAAAATTATAACAAAAAGCGTAGGTCGTTAGAAGAAGTTCTAAGATGCAAATGCATATAGTATACCATTTATTGACTTTATTTCCCCTATGCGGGAGAAATAACATTAATGAACCAGCAGATATTGGAAAAACAACAATTATTGTTAACCAAGGAAAATCATTCATGGTAAAGACAAGATACACCAGGTCCAAAGAACGCGTACTCAAAAAAAATATATAAATAAAAAATTTTTAACTTTTTTGAGTACGAGTACTTGTCAATAAAAAAAATAAAATGTATTCCAAATTTATTCAAATGAGGTTTTCGGTAACGTATCAATAAGCTAGACCCATACTTCGAGTTGTTGCTAGCATA
+
PPKJMRGSKKJPLKSKSOISHJHJEJJPSCBB@ADFFMHCC>>>.,,,,@HLASMSMKSSSSINLSGJP>?;38;/67934545548899JIKMKLLNSLMSNMLSMMKQOSLSCMKJQRRSSIGGA>AAFFLHGLJPSJKJMHKILSJKHF@@BJIMLSJMHSNNSSSSSQMNIHI=85558FEKGMSLNNNRHMPSKSLLRJJSPSSPNSIMMSQKSORPMSJLMLMSPSMKKRSQSSSPSSSLRPOQSNSLNLSPOHGFGSQSSLKLLLKNJIKOPJMPPHSSSSLSLNSSLSSSNIQJQNISSSMSJOOPNKIIRIIJLNLNOIKKIJKJGHLSSSKKMS75668<<<BBBCJKQLSHSNMHKNILQKSSSSSLOJHLIHGLDCFBCIRHGG;8+-222238<@KJMSIEGGFIKSJSSLLQOLSSLNIMSSSLSSNLSJKSMNLOISKLSISOJA71112ANPMSNLNMIIHPIILIJKLOLQGLJHGSSSJKSMSSKHKSNIKNSJOJSLNSKOIIJIJKJKKIJIJINMLKQOHGJKIKGKINIKJMKRSSNSLLRJMSKLPILHSPOSPKKSJJJKMIPLJNSISQRRFFDFEKJSLMOSOJIIGJSIHHHGJOSSJKNIQQKGGHLILJMJHNIHSIPRGKHJNHKHPHJA>?><?JEACFDB;../B10221431//--..--..-578BNFGKGKFMHFEGLJSSSKLKJJLSLNLJOLPSIMOLHGIOSKSLLIJPMSMGJGHFRSSNGPSMOONO<=B/GKIPOSKSLNQNSOKIJPIKJOLSMIGIONIMSMOKKJNIQIJJIJIJLSKHEK;;;;;IEIIMKMLMKMJIIMNSHKIISKOKKHIISMNSOLSSJPOSSQSOMJSMKLSLKSJIL@??@?<==>@@??CCHSIOFIGIKIQJKNJHF5444489KGCA?6666?NSSJDABCDSSSSHGILJMKLKOSQONSLSSJJIMSSJSKSSSPROMMQLJSRPJOSSHFS<:EEHKKKJKLJDGIJRQSLMJJKNHHGGIIMJKJRSSOQOJPLOJILJKMLLSOSJNOKKHNJJJIJSNNMLSNSJSJKSLJIJG@?@ACGJNOHGHJLLMLLSSPNIPISNIHLKHGRQLJRQMHLIHJONMSSSGHLHMJSSQKSLSJHNKHSKJKJLKISJHJGNSNHKPJMMKLIIKJSISLIJPSLQLMIIGFGFFGHHHGKIKLSSSIFFIFFFEAAIJMKNPEDEEEGGJLIKSS:5221.+''(&&&'(+(((01<:@CJKJJDCEJONIMGO34===>>???DECKJEIFEEDDFFHCEDDDSLSLGHHGIFGHGFFEGDEFGHGGEGEBCCCFHJLLIHHGGHFF
@3398_45CNXP_2
ATGCTAGCTTTTTGGCCTAATTCTTCTTCTTCCACGGGACTCTCTCTGAATCGGTGATTTTCGATCTTCCTAGGGTTTCGATCTGAAACCTTGCGATCTACTTGAAAGAGAGATTCAGAAATTTCCAAGTAATAATAATGTTTGCGCCAGCGACTCAACCGCAACAGCAACATGAGCAGAAGAAGCAATCAGAGACTGTTTCATCTGCTGAAGAAGATGCTTTGAAGTGGAACACCAATTGCGTTTACTTTCTCGCTTCTCCTTTAACCTGCAAGAAGGGACCTGAATGCGAGTATCGCCACAGTGAGTATGCGCGTATGAACCCGATTATTGCGATTA
+
HLKGGGJJSSSMF?@@@ISPPSQSLLSSRSSLLLJNME>>?=>CDDKRLKSLNJLISLKLSSJSSSMOSPKHKJORMSMIJKLICFEQISLN@@CCEGH@>=?;<HLKLLF?>>>>?@ACLKQSKPSSJKILMSSMPSLKROSMMSJJKMSECCBBCFHOJHLJRJNKKSLLKNLSSSSLOJSSSRGHGGFJHKKHIHSSOSKINOSQSOSSKMNMSKMSSRSFIPFIKSOOJOSKKJPPMMRJOLKSKQSSRSJIIIJKNIKKMJLIKJJKEFGPOLGHIGGHLRKKSPJLHHJHIHJGHJMKMSQHJSKSKMGEDDEGJIKHHHGIGIKSKEDECFI
@3399_45CNXP_2
AATCGCAATAATCGGGTTCATTGATATTCCTAGTATAGTAGATGCTATCACACATACAATCATACTCAATTCGATGGAATTGTTTGATCTCAAAGGGGATATTCTATAATTTCGCATGTGAGGGGTTATTTCTTGGTTTCGTCCAGTCATTAATAACTTGATTATTTTTAGATAATAGTAGATAGAAAGAACGCTCGTAAGGAGTCCTATTGAAACCAAGAAATATAGGCCTGCCTGCCATCCACACCAGAATAAATAGAGTTTTCCAAAAAAACCTGCTAGTGGAGGAAGACCTCCTAGGGATAAGAGACATAGAGCTAAAGAGAGAGCCAAAAAAGGATCTTTTGTGTATAATCCTGCATAATCTCGAATGTTATCAGTTCCGGTACGTAGACCAAATAATATAATGCAAGCAAAAGTTCCTAGATTCATGGCGATATAGAACAGCATATAAGTTATCATGCTCGCATATCCACCATTTGAGTCTCCAACAATTATTCCAATAATTACATATCCGATTTGACCTATGGACGAATATGCAAGCATACGTTTCATGCTTGTTTGAGTAATAGCAATGAGATTCCCGAATATCATGCTAAGAATAGCTAGGATTTCCAGAAGAAGATGCCATTCATTTGATAAGAAATAAAAAGGAATATCGAAAATTCGAGTGGCTAAAGCTAAAGCAGCTACTTTCGAAGTAACAGAAAGAAAAGCAACGACTGGAGTGGGAGATCCTTCGTATACGTCAGGAGTCCATTGATGAAAAGGGGCTAGGGAAAGCTTGAACCCAATTCCTACAGTGATGAATATAAGCGCAATTGAAATTCCTGGGGAGTTATACATTTGTGTATTGATAAGACCATTCACTATTTCTTGAAGCTCAATCTCTCCGGATGAACCATATAGCCAAGAGAAACCATAAACCAGAATAGAAGAGCTTGCCCCACCCATGAGTAAATATTTCATAGTAGCCTCATTAGATCGTATATCTTTCTTGGTATATCCAGATAATAGGTAGGAGCATAAACTGAAACATTCTAGAGCTACAAAGATAGTTATTAAATCGTTAGCACCACATAAAAACATTCCTCCTAGAGTAGCTGTTAATATGAATAACAGAAACTCTGTTATAGCCATTTCTGTACATTCAATGTACTCTACGGATAGAGGAATACAGAGAGTTGAACATAGTAAAATAAGAAATTGAAAGATTTCGTTGAAATTGCTCGTTTGGAAATTTCCTGAAAAGCTAATCATAGGTTCTTCTCTCCATCGGAACAATAGGGCCGTTATGCTCATTACGAAACTTGTTGAAGAGATGAAATATAACCAAGGTATATCTTTTTGATCAGAGGTTAAATCGATCATCAGAAGAAGAATTAGGCCAAAAATACGTACGA
+
LSMLIINKLLJRRLNNSLLSMHIHOLQSLJOKLLMOSSJSOKOSSMLMMJPLKKKQMKJSJIQSSSKSSSONSKIISSOSOMGLSMKSNS66666EMMNSRSSKSRNKNMKLLSSPQMQQMRIMKJSHFCD32((((176=ABDKSNKJJNKHMLSIKMOLJOOLNNKSPLOSPSOLRJLKSSJNKSMSRNKJLKKGGDDGASMSSNSJQGB@A>8988<@EHEESKINKPSSKOSRISMIKJHKPKHOIMPKILSQSKQLMJKKMQHIGIGSOPLSLJSSNJMKONSJPLNOLSPPMLMMMKJKPILPLSSLMLIHNKJPNPSJMKJJJKEEGESSSLSLINSQSLKLIJNJPMSSOSHSSOOSSJBBBBBMSOLSNSSSLKSLGNC<77777>?LQKSSSSMSMQQJOKNGHSSJNNSMSJIHJLSLKMSLSNKNIGLKFFJGOSHOSSOMLOLSJKLQJSNJOOONKSJSSSSPRJNSMJMMKLLLINSFFDEEC=AAAFIKIMIKJLSKJG>???>HHFMHGHEFIJJJIJNLMLLKSMJISPHJIILMNSKLMIKIKKSOJIDCBBCCCCKINISJPGGGFGGNHIJHGIHIINGGHGGSRNDEFGJNLHHIFIFGISHIGGFGHKILHKHINFGGHFHMKFDEHSPLLJNHIOMIELKMKLNKIJHIFIKKKJNPMJKJKLMNONLSPSHIFPLQSJJPJOLMNMKLHSLSKRKIJKHIKSNLSSHHQHKLLSNONILQJSIQKKNMJJRJSQKSJSJJJLQLSKMJIJHISMIRLKSKIHNNIKHKIHIMKLKLJOKLLGHJHHMNNJJLGFIJKSHISSSIJSQPJIMLMQNJSILJPSQMNSSNMPJKHJJJKLLJLSSKJGJSJSKSJLNSSMM?0//--++'&%'FIGKJHJHKJKMSHJGGRMLROLNMLNKONKMJFGFHEMLOSKRLMGDEDGOJJKH>K55555JJIPSSOMOSSMKLSRJSOJNSQJJKKSNMNJMQSOGFINMHOLSSMPONILNLIISILSNSSMIHISNOPJNHHMLKKSNLSHOIIOIPSFQNNMOKNRQOSNLNRJLBSGGHKIJKGLKKISMKRSLKPSSRRKKSNMJGGSSMOIMJKRHLIKKMMJOLJKIKMRHKHIP@ALFKHKHMNJSRSMOHJPKKQGHMOHJLIMOIHKJLLLMKOLSLSIGJKQKSPNSKJMSKHIDD90+DKIPSQKSLOKQSJSKKMMGHGKMSNOR))))+BMRSMSHPNSSNMMISNSRNMJMSSLSNHOLSNMRGJB?<?77GISKKJJPLMOJKOMJHKIMHIKJIMSONFLKKPJOLPOLOOOSJKIKHHILSJQJKRLLRLGLIHKIKJSSSMSPSPKMJOKSILMSHGKJINJIFAHHMSOSNSJGGGHJLLHIJPSMIIIGEEF
@3400_45CNXP_2
CGTACGTAAACAACTCGAAGTATGGGTCTAGCTTATTGATACGTTACCGAAAACCTCATTTGAATAAATTTGGAATACATTTTATTTTTTTTATTGACAAGTACTCGTACTCAAAAAAGTTAAAAATTTTTTATTTATATATTTTTTTTGAGTACGCGTTCTTTGGACCTGGTGTATCTTGTCTTTACCATGAATGATTTTCCTTGGTTAACAATAATTGTTGTTTTTCCAATATCTGCTGGTTCATTAATGTTATTTCTCCCGCATAGGGGAAATAAAGTCAATAAATGGTATACTATATGCATTTGCATCTTAGAACTTCTTCTAACGACCA
+
HHJHHIFGIKGHFJNNJLJJHKKSLJLSHSJIQQJRSOLISKMOLINBAABAAIMC777MORISSKJHLIQQIFJIJSJGJKSLKDKLSSSSQLKMJJJFGHEFEFEIIJJIDHGHSSLJLHGSLIQFHISSSOLHEHCCBG@DKIQSOLISNKIDDBA>,,84..HIKIMSSSLQMMNLLORLKSJLKIKSLLSIQKKSMSOPNHHMMKLSJNILMSHHJIJJGKPRJMLKSNSLJOKILMILNHJKNLSNRSSSSSPNDIIHIPSGKJQKKPMNJJKISKHIHHNLKJHGEHHHJJHJSQSOHJLSMLSHHKFBEEEDHGFIJSJHFFGEFF
@3401_45CNXP_2
CGTACGTATTTTTGGCCTAATTCTTCTTCTGATGATCGATTTAACCTCTGATCAAAAAGATATACCTTGGTTATATTTCATCTCTTCAACAAGTTTCGTAATGAGCATAACGGCCCTATTGTTCCGATGGAGAGAAGAACCTATGATTAGCTTTTCAGGAAATTTCCAAACGAACAATTTCAACGAAATCTTTCAATTTCTTATTTTACTATGTTCAACTCTCTGTATTCCTCTATCCGTAGAGTACATTGAATGTACAGAAATGGCTATAACAGAGTTTCTGTTATTCATATTAACAGCTACTCTAGGAGGAATGTTTTTATGTGGTGCTAACGATTTAATAACTATCTTTGTAGCTCCAGAATGTTTCAGTTTATGCTCCTACCTATTATCTGGATATACCAAGAAAGATATACGATCTAATGAGGCTACTATGAAATATTTACTCATGGGTGGGGCAAGCTCTTCTATTCTGGTTTATGGTTTCTCTTGGCTATATGGTTCATCCGGGGGAGAGATTGAGCTTCAAGAAATAGTGAATGGTCTTATCAATACACAAATGTATAACTCCCCAGGAATTTCAATTGCGCTTATATTCATCACTGTAGGAATTGGGTTCAAGCTTTCCCTAGCCCCTTTTCATCAATGGACTCCTGACGTATACGAAGGAGTGCGGTTCGTTTGAGAAATTCCTACCTCTCTATCTATCTCTGAGATGTTTGGATTTTTCAAAACTCTATGGACATGCAGAAGAGAAATGCTATCCCCACGCAGACCAAGACAGAACTTTGACTTGTTCAAATAACAATTAAGGTGAAGCAGGGTCAGGAACAACGAATCTCTTTATGATAAACGGATCCATTTTGCAAGTTTGTTATTACGGGTAGTTCCTGCAAAGGATCGGACTAATGACGTATACAAGAAAGACTTGAATTCTCGATGTAGATGCTACATAGTTGGTTCTCATCCTTCAGAGACTACGAGTGTAATAGGAGCATCCGTCGACAAAAGGATCACCCTAAGATGATAATCTCATGGCTATTGAGAACCAACTATGTAGCATCTACATCGAGAATTCAAGTCTTTCTTGTATACGTCATTAGTCCGATCCTTTGCAGGAACTACCCGTAATAACAAACTTGCAAAATGGATCCGTTTATCATAAAGAGATTCGTTGTTCCTGACCCTGCTTCACCTTAATTGTTATTTGAACAAGTCAAAGTTCTGTCTTGGTCTGCGTGGGGATAGCATTTCTCTTCTGCATGTCCATAGAGTTTTGAAAAATCCAAACATCTCAAGAACAAGATAGAGAGGTAGGAATTTCTCAAACGAACCGCACTCCTTCGTATACGTCAGGAGTCCATTGATGAAAAGGGGCTAGGGGAAGCAAGCCCAATTCCTACGTGATGAATATAAGCACAATTGAAATTCCTGGGGAGTTATACATTTGTGTATTGATAAGACCATTCACTCTTTCTTGAAGCAATCTCTCCCGGATGAACCATATAGCGAGAGAAACCATAAACCAGAATAGAAGAGCTTCCACCCATGAGTAAATCTGGTGGTTGGCCTCATTAGATCGTATATCTTTCTTGGTATATCCAGATAATAGGTAGGAGCATAAACTGAAACATTCTGGAGCTACTAAGTTACTAAATCGTTAGCACCACATAAAAAGCATCCTAGAGTAGCTGTTAATATGAATAACAGAAACTCTGTTATAGCCATTTCTGTACATTCAATGTACTCTACGGATAGAGGAATACAGAGAGTTGAACATAGTAAAATAAGAAATTGAAAGATTTCGTTGAAATTGTTCGTTTGGAAATTTCCTGAAAAGCTAATCATAGGTTCTTCTCTCCATCGGAACAATCAGGCCGTTATGCTCATTACGAAACTTGTTGAAGAGATGAAATATAACCAAGGTATATCTTTTTGATCAGAGGTTAAATCGATCATCAGAAGAAGAATTAGGCCAAAAATACGTACGA
+
GIGGLKSJSLKJSFEGEJKSPOLNKMJNMKSQIIJKKFEFHJLSSLSPLSMSKIGJDCDCD<8<ACCCIHGLJKHOJJGHKMMLMSOJSQLLSMSOSLNJLNGFFEILQPJLLILRSOSOPLKOSMNME=>=>==<777BCDJSGGHHIEI?/)(((779MIGGQSNJQIFJHGIKDRMLJJMSKDNLMKLIR:9999LSSMKLMSSRPKPSIMRKLNILQSNMSJLDEDEEMOMMMPKSSJLLJSMNHKILMJJLNLLOMKPKKKJINSKSFB433::<;AB@AAAGIQMKKHIGSJJLSLPJRN<<<<=JHOJGJECHMKHJGJKNKJSRLIHJGJPQSQRSKSSMLSKNJSNSLQKHHCMGDGHMJJSMHLSOSSQPMJLPJOLLPNQIKLNJINQKLSLLKMSQSKSPKODEDHJIMJKMJLSILNSLQMSKSKNSNSIRMQINJJJKKSNKNOSKSKRJIJHGLCBCBCLSROSSLIGKKRQOQIMMQOMOLMSNMKMLSKLKILHMNHINLJKKKSHKLLGLFJJPNSLMKHGHFHNOKMKJMKMGFIJJNGGOLKLLJSKQKGFDB9EIJMILMILLSOJKHIGFFMJLOIOQLHHHSNJNGFFFJISHJLJGIHHKKHDGG>A@BFE<8;@D<?@?LHJHFFHGJHJHEGECCDGHEFFHFIGKGG99999---,,.//BFIJHIILHINNLLGHMJIPKPSOSMSISSLKSMRSMMJJMKJGSJNLLFHFGFKIMKSRILPKKJIJLOOPKJSISKNMSPLSSMSSQKSNHONJSLMMJKJEIIHSISN@?EEIQLSHHOHMSKSSSKNOSJBIJIBBCDEFGDEHHKRNSLNLJLSPSPSKSILKQKSKSJLJLNKSLHKMMMPQLPSSSIGFHFKJKSPSSJMISIHJIP;<=>>CCCCFIIDECCACDLLSLKLQSSSIILLSSSSJLSNJOSKKKFHIMHH88889SNSOLKPHMMKRIKINKMPJKIIIJHJKA@@@@@@@SMQOSBA@?>>>@SJOMJJKSJGIFEENMSKLILKSSJSJIKNQIOKKSSMOMMMRQMNQISSLNSLKLOSIJKKILJSLSLPSJKSNMLNMKKOLSSLHJIQNSSSSSHF77OJILMSOOGMHNMLPMSKSNJOLJMSKSNJJSJLSLJSLSSMSSKQIJKJNLLKSIFDCHINQLIEIMJSSSIHEFFOLPJC@@=<BDDC@@@BHKHEDEFEHMA54444?@A>>>:9>?BBCCCECEEABBB@@B@?;::666628;<<<=BB@AAADC@?@ABFFHHIGEDLNJKGGACD@<<:964/+++**,///(()*78?@@@BBBA@=:84--,,-/00032/./..010,))()*)))(())*+,--./1343345554445630//**('''&$%$$%',-../-,&&&)3322222222310..//06777877654477711112;;::;98733445999:8888892+&%%%%%''--,++*&&&&&*++,-,(+>@CBB?;7//..021200.-69>BDCDEEC@@A@@?>666998543.,&'),++%$$%%&'''))))++,,,,,01;9344BCEFBAA@@BBCCEACEDCDBCBCBA@@@@=;<<<<<=CEHHDBC@@>9733389>?><<<;:;:;;<98777::65111111110//-,-../,)((*(&$##$$%'&&&&&'''''''')11112234467889ADDDDEDFC@<<;;;=?>????B@AA@@@?@?<99:655,)('%&'-./;@@BBBBBBAA@;;DEJFAAAABCEF;8889=:;>>>??<:;:9443248KFHEEFB>@@BAHIGGEGG@@?>=?A@?=;665:<<;??CEB@@<<9855*-22366799933332212522=BFCBBCA@98999=;985((''(34569ABBDDDEGHIHFEDD?@@?@BBDEDCDCDCBCEFE<99868:9:??@BEEFFHKHFJJECC=@?<;9=AA;7777:;>
@3402_45CNXP_2
ATGCTAGCTTTTTGGCCTAATTCTTCTTCTGGAAATCCTAGCTATTCTTAGCATGATATTCGGGAATCTCATTGCTATTACTCAAACAAGCATGAAACGTATGCTTGCATATTCGTCCATAGGTCAAATCGGATATGTAATTATTGGAATAATTGTTGGAGACTCAAATGGTGGATATGCGAGCATGATAACTTATATGCTGTTCTATATCGCCATGAATCTAGGAACTTTTGCTTGCATTATATTATTTGGTCTACGTACCGGAACTGATAACATTCGAGATTATGCAGGATTATACACAAAAGATCCTTTTTTGGCTCTCTCTTTAGCTCTATGTCTCTTATCCCTAGGAGGTCTTCCTCCACTAGCAGGTTTTTTTGGAAAACTCTATTTATTCTGGTGTGGATGGCAGGCAGGCCTATATTTCTTGGTTTCAATAGGACTCCTTACGAGCGTTCTTTCTATCTACTATTATCTAAAAATAATCAAGTTATTAATGACTGGACGAAACCAAGAAATAACCCCTCACATGCGAAATTATAGAATATCCCCTTTAAGATCAAACAATTCCATCGAATT
+
KPMNMOLSG;:QRMGLGIGI@@99864/**.11HOIKJJKPMSKJLKKSBCKHJLLPPISNJJLSRKMJIMSKOPPKSLOOOFFGHHLLIHOSIKGJILJNIOSLKQOLILLIEFFGGJSLLNQEIGJLHKHJLSSOOKHSMNMOQNJLLQIGK-,,,,GJKGSHHQSJJIIJGJHIIIKDDDCEIGJJGGHIJSHMSKNMSSKIFGFD>8889EFGIHONOIKGCDBCDSSPJIQNMSSNKKGHKHSOKPKSNINJJJKJHGHIJNKLPSNOOKRSLSOKMSKOLOMJINNSPKLMKNMHHMSSLRMKKECDACCFHFJNKSJOSKKKHKMOLJKSOKSOSMSMQDC222SLGRDFDDDGJSKILKMIMSMIAHHSSSLSSSKSOLLSONOSNSNMMNSKMKLOPSJLNOMSOQJMOSSOSSOMSIJRMMSNMOLLILQMIMJKIJLAC/////IJHIKLLJLSOKKSSRMPNOISGJHSKSNKIKLIKSKISNQIJSPJPIOHK?====JLSMPOLJSLQNKJKOSNQKMJHSHKOLJSMJSOSLRSPEEISH@AMSISHSHRPKSKLSMLKJSKSM
@3403_45CNXP_2
TACAACGACTCGAAGTATGGGTCTAGCTTATTGATACGTTACCGAAAACCTCATTTGAATAAATTTGGAATACATTTTATTTTTTTTATTGACAAGTACTCGTACTCAAAAAAGTTAAAAATTTTTTATTTATATATTTTTTTTGAGTACGCGTTCTTTGGACCTGGTGTATCTTGTCTTTACCATGAATGATTTTCCTTGGTTAACAATAATTGTTGTTTTTCCAATATCTGCTGGTTCATTAATGTTATTGTCTCCCGCATAGGGGAAATAAAGTCAATAAATGGTATACTATATGCATTTGCATCTTAGAACTTCTTCTAACGACCTACGCTTTTTGTTATAATTTTAAAATGGACGATCCATTAATTCAACTGTCCGAAGATTATAAATGGATCGATTTTTTTGATTTTTACTGGAGAATGGGAATAGATGGACTTTCTATAGGAACTATTTTACTGACGGGATTTATTACTACTTTAGCCACTTTAGCGGCTTTTCCAGTTACTCGGGATTCCCGATTTTTTCATTTCCTGATGTTAGCAATGTACAGCGGTCAAATAGGATTATTTTCTTCTCGGGATCTTCTACTTTTTTTCATCATGTGGGAATTAGAATTAATTCCCGTTTATCTACTTTTATCCATGTGGGGTGGAAAGAAACGTCTGTATTCGGCTACAAAATTTATTTTGTACACGGCAGGAAGTTCTATTTTTTTATTAATAGGAGTTTTAGGTATAAGTTTATATGGTTCGAACGAACCAACATTAAATTTAGAACTCTTAGCTAATAAATCCTATCCTGTTACACTTGAAATACTATTTTATATTGGATTTCTTATTGCTTTTGCCGTCAAATTACCGATTATACCTTTACATACTTGGTTACCTGACACCCACGGTGAGGCACATTACAGTACCTGTATGCTTCTCGCTGGAATCTTATTAAAAATGGGAGCCTATGGGTTGGTTCGAATCAATATGGAATTATTACCCCACGCTCATTCTATGTTTTCTCCTTGGTTGTTGGTAGTCGGTACAATCCAAATAATTTATGCAGCTTTAACATCTCTCGGTCAACGTAATTTAAAAAAGAGAATAGCCTATTCTTCTGTATCTCATATGGGTTTTATAATTATAGGTATTAGTTCTATAACGGACCCTGGACTTAATGGAGCTATTTTACAAATAATTTCTCATGGATTTATTGGCGCTGCACTTTTTTTCTTGGCAGGAACGAGTTATGATAGAATTAGGCTTGTTTATCTTGATGAAATGGGTGGAATGGCTATCTCCATTCCAAAAATATTTACAATGTTCACTATTTTATCGATGGCTTCCCTTGCATTGCCA
+
?50)($$%&&&55:CMIR>>>>>?97-)*)*>@IJFGEEFDGHEEGHJHJRJHIINQLKKKMNJOPKHKJNJLOMMOKKGDJIISSSOSIJGIJKIPFHGGFKKIKLGJGLSOMMEEELNLJFGGSJMHKNMKMSMKHHISSSSKGKJHI32222::AA<FJJFLHIONSMJJJNLJJSFKHOJFGCEGHJGLHJONILHFEMKHGFFHELIGIKNLKIHSLPPKFDFGFIOKIOGFEGEDDC@<91/,,,,)''))5546DEDFFEEFFIFEDEFEFGHFIHIKILDEEDEFDDDDFFGJHJGIKHDMFBAEECDGDEHHGNIGJNIJMNMJMLMOSSOMPKJJLHLLQJJJMLHNLEABAACMKMKHISIILIOSHE=;;;?SSKLMJSSLHLHKJKFHGSLPSSNLSFSSSIHMFIHJJLKHKGLSMNPSIKJOJLJKSKPSIKHKSLNIMLSHMKILLIGJIFMKKLPNMMKREBABAJHLLISQJIJSMOSKHSLLMIHMKEED<<<HFJIPIJALSAKLJSLLGJMILSKSKIMSMONJSSSJPJJHFGHMJOSJKNPLNMSOSQSSMKSILEEEDESISLQKFGED<FRSOJFFLILLOJSJOSMMIDIGFE76665:31100*++*****+?<ABHCDIIONSPJFEBFGCIKMLJKHHMKSJNLNSNKKPHIGGHKKKLNGSNSNSSSHSB@BDDNHSKJLMHHGSISKOILNKRPJJLJMJNJSNKIMLNLHLSJHKKJJSKPRJKSIHHHJHKJHIJLKMMKQLKKMHMNIMLMJHLNLILMJPOSNIPNJKJNSNSKKIIJISMNMJSOSII74OSSOLQNSQSLPNIQSJKH0////COSSHSOLRKOPOMLNKJMSGGSSIKLSSISSKSKSQSNSLRNLLMPLSINEF>JJKOKHMJEDJKIKKSMSSMMKSNSBBBBJJNSNQONSPLMSGIIQORKSQSJKOJSSSSORJPLMSORRSOLKRSMPMSHQSSSSSKNMMSSJPNNSOSQPSMSLOKSOSRMKIOPSLNQSSSLLPPNPKQOLSJJPLJNOMSQFSSSOSNSQOMOSOLPSLSSOOKNIJJOSSSSSPINOKJJIKLOLMSMMLNNJILRKSKMKKSNSPMOSRQRPSOSJNNRSPSLSIKMOSNMLMSNSKMLOSRQOISIGF(((();HOKSLPSSNSOGOLNLSSSKKNOHJIINNOSSPLMKLJOSSSSNPJMSOSSLSKOKNOSSQKPIHSSSLHKKDDCDGOSNOPPHKOSSKSNKPSGSRPMSJKLMMOSLIOSRNLS?<<<<<JEEEEFSISOKMJSJSKKOMI77777JJMHKLMHJSIPJSLSNLIHIHKIIQKHGD?/,*****,)
@3404_45CNXP_2
CGTACGTATTTTTGGCCTAATTCTTCTTCTGATGATCGATTTAACCTCTGATCAAAAAGATATACCTTGGTTATATTTCATCTCTTCAACAAGTTTCGTAATGAGCATAACGGCCCTATTGTCCCGATGGAGAGAAGAACCTATGATTAGCTTTTCAGGAAATTTCCAAACGAACAATTTCAACGAAATCTTTCAATTTCTTATTTTACTATGTTCAACTCTCTGTATTCCTCTATCCGTAGAGTACATTGAATGTACAGAAATGGCTATAACAGAGTTTCTGTTATTCATATTAACAGCTACTCTGTTATAGCCATTTCTGTACATTCAATGTACTCTACGGATAGAGGAATACAGAGAGTTGAACATAGTAAAATAAGAAATTGAAAGATATTCGTTGAAATTGTTGGTTTGGAAATTTCCTGAAAAGCTAATCATAGGTTCCTCTCTCCATCGGAACCGCTGCGATTGGGCCGTTATGTTCAATTACGAAACTTGTTGAAGAGATGAAATATAACCAAGGTATATCTTTTTGATCAGAGGTTAAATCGATCATCAGAAGAAGAATTAGGCCAAAAATACGTACGA
+
IHLHMGHFFDQJLLLOJNIPKKKRSRSMIKEEGKLHNRHKLNJSJSKLLHHHH=<=>ISLLKSKOLJOMMSKKHLSSPSSSKSSONLMKLLIJMRSMQKMPOMPLLLOKLSSMMS??>>>AA97777F999:SOKMKKOIJSSIPKJILKMCB<::9@AAJFMNSIIIFJIOKHHLKPELPSJKIHIHOPJSSMSRSPSQSJPOSLPLSPRJLNMDGSGSKMIJKLLOPLSMJQKPMMJPLNIKLHKKKJKIISMNLSIKIHOSKNJCOHIKIJEDEHMJNSILMMNMIGSFGFDCDGJIHLILSSJJPOMLLKJOJLS>LKHEEEFIKHJKHLGGKPKSJEFFD==<=>MGFHIIHBB@>???@CDEDDB@>@??>=<96400+(''&%####$$%(*.14555666/////8?AA@@A?;32222==<;999;===86777/'&&'*1.-((*..-*(%$##$$&))+*++,.555587----,+++1111<BFGD>>>>CIKIFCA>>>>??:8////2222243././889@DBDDBB@A?;::::;;;:;?>==>?@BBBA@<<::8554669<=<<<<;:9:
@3405_45CNXP_2
AATCGCAATAATCGGGTTCATTGATATTCCTAGTATAGTAGATGCTATCACACATACAATCATACTCAATTCGATGGAATTGTTTGATCTTAAAGGGGATATTCTATAATTTCGCATGTGAGGGGTTATTTCTTGGTTTCGTCCAGTCATTAATAACTTGATTATTTTTAGATAATAGTAGAGATAGAAAGAACACTACATAAGGAGTCCTATTGAAACCAAGAAATATAGGCCTGCCTGCCATCCACACCAGAATAAATAGAGTTTTCCAAAAAAACCTGCTAGTGAAGACCTCCTAGGGATAAGAGACATAGAGCTAAAGAGAGAGCCAAAAAAGGATCTTTTGTGTATAATCCTGCATAATCTCGAATGTTATCAGTTCCGGTACGTAGACCAAATAATATAATGCAAGCAAAAGTTCCTAGATTCATGGCGATATAGAACAGCATATAAGTTATCATGCTCGCATATCCACCATTTGAGTCTCCAACAATTATTCCAATAATTACATATCCGATTTGACCTATGGACGAATATGCAAGCATACGTTTCATGCTTGTTTGAGTAATAGCAATGAGATTCCCGAATATCATGCTAAGAATAGCTAGGATTTCCAGAAGAAGATGCCATTCATTTGATAAGAAATAAAAAGGAATATCGAAAATTCGAGTGGCTAAAGCTAAAGCAGCTACTTTCGAAGTAACAGAAAGAAAAGCAACGACTGGAGTGGGAGATCCTTCGTATACGTCAGGAGTCCATTGATGAAAAGGGGCTAGGGAAAGCTTGAACCCAATTCCTACAGTGATGAATATAAGCGCAATTGAAATTCCTGGGGAGTTATACATTTGTGTATTGATAAGACCATTCACTATTTCTTGAAGCTCAATCTCTCCCCGGATGAACCATATAGCCAAGAGAAACCATAAACCAGAATAGAAGAGCTTGCCCCACCCATGAGTAAATATTTCATAGTAGCCTCATTAGATCGTATATCTTTCTTGGTATATCCAGATAATAGGTAGGAGCATAAACTGAAACATTCTAGAGCTACAAAGATAGTTATTAAATCGTTAGCACCACATAAAAACATTCCTCCTAGAGTAGCTGTTAATATGAATAACAGAAACTCTGTTATAGCCATTTCTGTACATTCAATGTACTCTACGGATAGAGGAATACAGAGAGTTGAACATAGTAAAATAAGAAATTGAAAGATTTCGTTGAAATTGTTCGTTTGGAAATTTCCTGAAAAGCTAATCATAGGTTCTTCTCTCCATCGGAACAATAGGGCCGTTATGCTCATTACGAAACTTGTTGAAGAGATGAAATATAACCAAGGTATATCTTTTTGATCAGAGGTTAAATCGATCATCAGAAGAAGAATTAGGCCAAAAATACGTACGA
+
GEEGOMEHGIQSOJJJIJF@???AEDFDABC87777677:9;;<GIHJHIOJJILNIGHKIIGJHOHHJNNLIJIGIGJPPJEJOMJKGG@65558@HGKFLQIGHIGMLKILLHIIKJRQNNKLSMMSJSQKSHJIEHEDCCCBDCB@A=+))')((,334A88720--/08;<@...--*''')+15668>>(''&%%%%%&+797779EDGFFGNHNJHESLJKQMLJJJILJNNKKILIMGIKIHG@A42222=<::;5543100-((<@SJIIHFD2-))))(,+-***+57GIMJHHENAFHJPKLMJGIIIJOHISIJIIHHGHGHHSLQSLOMSKSSSSKKMIKOSNKKNLLSKPNPMSJSJNSSKIKMOMJIMHKJH<@??91/**++@MSSIHJFHFHIGFIIFJIQHIIFGNJMKOIKMMRIEDEEEIHFHGFKOLKIGIMMMQJLGMHLNLIGHHGFKIJKQKGJQNSLLHGHHHNLIKIMHJLSJHEEFFGJLGILFGGGHHDECCDEEEHJIMGEDBAABCENLIHLGFFHGFEHHHJJJIGIMJHJHHHFEFFFGIIFHEFFDFEEABDAACEFM;::99:?=>;94449::;@CEFG>>===BBDDDB@?>@FEHHFIHOJIGFPKMPMLJIMLSSHOMHNLHJGHMLSSJLIJJHHJKHHLHLSDKHSSPSSLHJ><;:?NJJKLOSHCDEMSSLNSPPPJLMQNIJLPKKKIIPIHNKNSSQLILKLNLHF?@@?AOIJGLGHGG?@DDKBO=>>>;@A@?KSIJGHDFFFHLIHIJNKKKKIHLKIJJKHSIOKHIMHJGGFIHILNJJHJJHJFIMKIKKHIMIFHKJSOMLSKIOJONSSJSKJSLJKKKDHLFSK??CA>@@@AIGEFE<643*6GGHIIILIKNMKLSLDH@IJIISMKKFFHJIQHFKGGIGSSSPOMKRFFFKJFGGD=FHFGFFEFBFE?9777588:;DKIIKHSMMIIHHJIJHHHGISMKMPKHKOIHOJJIIHLJJKQKSJDMILGKMJJGAAA@AIKSLLJOKHGGHIIPHFHKKIKJKHIPIIILHCA;-****87,,,/0@EGFFEFF@@GHHJNHGEFFGJKHFIHGJJNKKJJHJILLJJISJOKKHKHLPIHJJIISSKSSJIJJKGHGGESIKGDC+*'&'*)236=@AC@?A>>@HFJJJGGFFGEEFDEKLKNLLKILSLGGNMJLKSKHGDFDIMJLKFKHCBCDDFKHNMIKIGIJFEFEDDDDDDFFA@76666788788998*+FDDDCEBDB755540....;BCC@@AAAFBBBIKJMIGLIKIIMIHFFGHILNKHIDCBCBFEDDCCCC?CIJFCCDJMCA@@@ABEECBAAADGDFC@A?27889@=?AABCBDEFKIGA??>=>?
@3406_45CNXP_2
TACGTATTTTTGGCCTAATTCTTCTTCTGGAAATCCTAGCTATTCTTAGCATGATATTCGGGAATCTCATTGCTATTACTCAAACAAGCATGAAACATATGCTTGCATATTCGTCCATAGGTCAAATCGGATATGTAATTATTGGAATAATTGTTGGAGACTCAAATGGTGGATATGCGAGCATGATAACTTATATGCTGTTCTATATCGCCATGAATCTAGGAACTTTTGCTTGCATTATATTATTTGGTCTACGTACCGGAACTGATAACATTCGAGATTATGCAGGATTATACACAAAGGATAGCTTGGCTCTCTCTTTAGCTCTATGTCTCTTATCCCTAGGAGGTCTTCCTCCACTAGCAGGTTTTTTTGGAAAACTCTATTTATTCTGGTGTGGATGGCAGGCAGGCCTATATTTCTTGGTTTCAATAGGACTCCTTACGAGCGTTCTTTCTATCTACTATTATCTAAAAATAATCAAGTTATTAATGACTGGACGAAACCAAGAAATAACCCCTCACATGCGAAATTATAGAATATCCCCTTTAAGATCAAACAATTCCATCGAATT
+
BCA::77653)&&&&*:CEIIRJEFHIJKSNJLSSNS;::KPQLNNO<<LJSMSRSSNJFIKGLSPMKIJKNHSKSRLHKKRKSSKSSSOSLQKMSNOMSHHJJJLMSLJKNMNJSOGLQJLLJJQMILSQOJJKE8777777,+67DIJKKHILGIGDDCCDDCHGKJHJGJSKSLNHIHJIHLMJLNJLMMSSKSSGGGIHKIHEAA9;=?B...-4=AAAFJISSSSLSSSMSSOSJJJIHIINJQQOPSMSLSOSJOISSKOSMHGJRKLLHHOHIMHHRMJIMIPLRJLMSSI@??3;3331-,,+-CGEHEDDCB956;C777DEKGGSIKOM<J:0HFRHKLJKNNNOSLLQSSSKSPKMRFHIJIG???>AC11112JIPKKSKLIQGIKJKKKJJJILSSSSSKONHSILSRKMLOKHIJKFHGFGLHEGLFISSSSHJSMNMIHMKERNINSSNSSOSNLLQFFGSSSSJLNJSLJMLSLSILSSIKJPGKA@@@?22225CGEMSSKOIHQHHJSEEDDJNSMKKSQKOSJKFMSNNS@;=LGFGHMHIHHGGHGRSH83335
@3407_45CNXP_2
ATGCTAGCTTTTTGGCCTAATTCTTCTTCTGGAAATCCTAGCTATTCTTAGCATGATATTCGGGAATCTCATTGCTATTACTCAAACAAGCATGAAACGTATGCTTGCATATTCGTCCATAGGTCAAATCGGATATGTAATTATTGGAATAATTGTTGGAGACTCAAATGGTGGATATGCGAGCATGATAACTTATATGCTGTTCTATATCGCCATGAATCTAGGAACTTTTGCTTGCATTATATTATTTGGTCTACGTACCGGAACTGATAACATTCGAGATTATGCAGGATTATACACAAAAGATCCTTTTTTGGCTCTCTCTTTAGCTCTATATGCTCTTATCCCTAGGAGGTCTTCCTCCACTAGCAGGTTTTTTTGGAAAACTCTATTTATTCTGGTGTGGATGGCAGGCAGGCCTATATTTCTTGGTTTCAATAGGACTCCTTACGAGCGTTCTTTCTATCTACTATTATCTAAAAATAATCAAGTTATTAATGACTGGACGAAACCAAGAAATAACCCCTCACATGCGAAATTATAGAATATCCCCTTTAAGATCAAACAATTCCATCGAATTGAGTATGATTGTATGTGTGATAGCATCTACTATACTAGGAATATCAATGAACCCGATTATTGCGATTA
+
?AEHGLIKEDGQKLSIPLKKSJONJMOSKMQLNNMSQKKSIOKLSSLE>66GHHIJJISMIKICBCCDDMILJQILPOLNHQLFSSJJNSSKMILMSSIOIJMKKIHHILKC@55556SHHSKHLOSNJPLLILKRSSJPJKSLNISRRSSKSLQIOSJNKSLSJMMSNMSSPNNIHKMIIMKSKISKSSSQSSOSJOSSORMSKSJSIGKGJOKSHNJLEMHKHMJSOJSSQMNSPRNLHQSRSSJJSROOSMMPMINKSJSNSLHKIILNIJKSNOFFHIJRNPJMSIOJQKHOFDD><=JJKSSSKINMQSSNSSNLIIIB:89-98/,,'&&%&((++0/2....-12BBIMDKFEDMSG33LH:99:533323344:::JLIHIRJ88888LLSHMJLSMNSJLSKOIOOOKMKSSJMMSLSJPSOMSNKMPNIGIMGFIFFCB==JJHFAAA48:88JLHMHKHPJHSJGFGFGHKOMLSMMISNPMPSKIRMMHIHKHII21110344457C?ALJOGNHGGJKNJMHSHILPNSFGFFAABDBB?=FC68NHKLJKGFFHFFHJGEGFFHGF333333DFDHFFFGIIHGIHFHIGFFIIGJGHGIGEFGGHFDFHGHGIFFEGEFDDFDDHGIEEDDED
@3408_45CNXP_2
AATCGCAATAATCGGGTTCATTGATATTCCTAGTATAGTAGATGCTATCACACATACAATCATACTCAATTCGATGGAATTGTTTGATCTTAAAGGGGATATTCTATAATTTCGCATGTGAGGGGTTATTTCTTGGTTTCGTCCAGTCATTAATAACTTGATTATTTTTAGATAATAGTAGATAGAAAGAACGCTCGTAAGGAGTCCTATTGAAACCAAGAAATATAGGCCTGCCTGCCATCCACACCAGAATAAATAGAGTTTTCCAAAAAAACCTGCTAGTGGAGGAAGACCTCCTAGGGATAAGAGACATAGAGCTAAAGAGAGAGCCAAAAAAGGATCTTTTGTGTATAATCCTGCATAATCTCGAATGTTATCAGTTCCGGTACGTAGACCAAATAATATAATGCAAGCAAAAGTTCCTAGATTCATGGCGATATAGAACAGCATATAAGTTATCATGCTCGCATATCCACCATTTGAGTCTCCAACAATTATTCCAATAATTACATATCCGATTTGACCTATGGACGAATATGCAAGCATACGTTTCATGCTTGTTTGAGTAATAGCAATGAGATTCCCGAATATCATGCTAAGAATAGCTAGGATTTCCAGAAGAAGATGCCATTCATTTGAAAGAAATAAAAAGGAATATCGAAAATTCGAGTGGCTAAAGCTAAAGCAGCTACTTTCGAAGTAACAGAAAGAAAAGCAACGACTGGAGTGGGAGATCCTTCGTATACGTCAGGAGTCCATTGATGAAAAGGGGCTAGGGAAAGCTTGAACCCAATTCCTACAGTGATGAATATAAGCGCAATTGAAATTCCTGGGGAGTTATACATTTGTGTATTGATAAGACCATTCACTATTTCTTGAAGCTCAATCTCTCCCCCGGATGAACCATATAGCCAAGAGAAACCATAAACCAGAATAGAAGAGCTTGCCCCACCCATGAGTAAATATTTCATAGTAGCCTCATTAGATCGTATATCTTTCTTGGTATATCCAGATAATAGGTAGGAGCATAAACTGAAACATTCTAGAGCTACAAAGATAGTTATTAAATCGTTAGCACCACATAAAAACATTCCTCCTAGAGTAGCTGTTAATATGAATAACAGAAACTCTGTTATAGCCATTTCTGTACATTCAATGTACTCTACGGATAGAGGAATACAGAGAGTTGAACATAGTAAAATAAGAAATTGAAAGATTTCGTTGAAATTGTTCGTTTGGAAATTTCCTGAAAAGCTAATCATA
+
JNSRISPJJSNPPPLSNKPSSMMIIKSQSOSCDDDHPMLJRGNHSOMONSOSKLIPSLJNKNSLSOEJNIIKNSSIOSSLKMPSJOSSHSF@@@KINKMSHRNJNJMJKJSOMJSKJLSMSSISSJKMSSLQSMRGIMSJIGJHLJJLKSKKMMMJSNSNHISNSLSSSONOKLLSSKMLNRSIHSNKRSPSMSSC.../RNNKSKMLGDDDCEMLNMMLLSSOKSGMHIIKFSJKSMKCCAA==RLHRKNJJLNPLMNSIHB?IIB<=HHSSPSMJPIQSPKJKJQCD:;::;<;;<HLINPMSHGJKLLSLMSKOKRIJLSLJNHGGJHJNNKSROSPSKLSLSOJMLNSJJSISJLOHSRKHMKMMRLPSSSRSNKSSMLSSPJLKKIMMSQMSNMSSSMOLSJSLJNSKKMIPIECDDDSHLJJILLLKIGGHGGLJGHJGIIQLMLNRPOJSPHKHOSOMJKKJLRNLQJHSLIKKMRLMNKIIKOMSJJHJMSNIIJNSPRIIPHLLKNLKHKKSLMPSLIIFFFECFEDBCABBABNJNJJFHHIJNJGEEGEFPMMJJLHKJIGKKSHIEHGFEB51**=>@DDDDFFECA@@FGIHFG?@@BFIJ?KCAFFEKJFECDEKJLKHGEFC-,FGEFCB@300/6==BEILJGFFPJLLQMLPJKJJOPLQSOPMKPRNOKPOSJJCD@9>GJNRLINPMLSLLLSIKSMMKSMNMHPSHJLFHC=50000?64444EGHGMIFHPSLKA;33@<<>>?CAC=ILMHOGJHPMKSQLKKLJLHKJPSNLNLSRMHLKOMKOOKQMSJSSNHJHINJJMLRMKLRSMIJNONSJKKOSNNLJNSSOQSMNIPGSGIJMKSNJJLLJOGILKKSOSNJKORRKMSRSFE;867MSLOSJJLQSJNHJJLGGLSOKSRSOSKNPMOKHJKQLKRSMSSKLONGJFNOIFISILBDCDDSOJMSNSKKJJMJLIIPRKPISJKISMJSIJJNOSMJISNHHPSSRSOSKIKGMIOLKHLJSJSIHOKIIKOSFGOJKSMMKJOLLKLLHGLHLJMSMKKRQSPKMJRJHGFFHLJHLHJIKMMJSMSMMSLLJJMNPSJISLJQNHPJNJHRSKJLKJLKJLLJSMSMSJJLHMMKINSQSMMNNKSIHLLOSLSJSMNHJKJILKQIJHGHKJMLLKMIJKIOIHOJSQNKDCNKNSMSLJHGMLJKHJMONSJJOOFHOHKSONQOKKGHGHIGLJJNSISLKOLSHLKRKLRQMKJLH
@3409_45CNXP_2
AATCGCAATAATCGGGTTCATTGATATTCCTAGTATAGTAGATGCTATCACACATACAATCATACTCAATTCGATGGAATTGTTTGATCTTAAAGGGGATATTCTATAATTTCGCATGTGAGGGGTTATTTCTTGGTTTCGTCCAGTCATTAATAACTTGATTATTTTTAGATAATAGTAGATAGAAAGAACGCTCGTAAGGAGTCCTATTGAAACCAAGAAATATAGGCCTGCCTGCCATCCACACCAGAATAAATAGAGTTTTCCAAAAAAACCTGCTAGTGGAGGAAGACCTCCTAGGGATAAGAGACATAGAGCTAAAGAGAGAGCCAAAAAAGGATCTTTTGTGTATAATCCTGCATAATCTCGAATGTTATCAGTTCCGGTACGTAGACCAAATAATATAATGCAAGCAAAAGTTCCTAGATTCATGGCGATATAGAACAGCATATAAGTTATCATGCTCGCATATCCACCATTTGAGTCTCCAACAATTATTCCAATAATTACATATCCGATTTGACCTATGGACGAATATGCAAGCATACGTTTCATGCTTGTTTGAGTAATAGCAATGAGATTCCCGAATATCATGCTAAGAATAGCTAGGATTTCCAGAAGAAGATGCCATTCATTTGATAAGAAATAAAAAGGAATATCGAAAATTCGAGTGGCTAAAGCTAAAGCAGCTACTTTCGAAGTAACAGAAAGAAAAGCAACGACTGGAGTGGGAGATCCTTCGTATACGTCAGGAGTCCATTGATGAAAAGGGGCTAGGGAAAGCTTGAACCCAATTCCTACAGTGATGAATATAAGCGCAATTGAAATTCCTGGGGAGTTATACATTTGTGTATTGATAAGACCATTCACTATTTCTTGAAGCTCAATCTCTCCCCCGGATGAACCATATAGCCAAGAGAAACCATAAACCAGAATAGAAGAGCTTGCCCCACCCATGAGTAAATATTTCATAGTAGCCTCATTAGATCGTATATCTTTCTTGGTATATCCAGATAATAGGTAGGAGCATAAACTGAAACATTCTAGAGCTACAAAGATAGTTATTAAATCGTTAGCACCACATAAAAACATTCCTCCTAGAGTAGCTGTTAATATGAATAACAGAAACTCTGTTATAGCCATTTCTGTACATTCAATGTACTCTACGGATAGAGGAATACAGAGAGTTGAACATAGTAAAATAAGAAATTGAAAGATTTCGTTGAAATTGTTCGTTTGGAAATTTCCTGAAAAGCTAATCATA
+
KNSLIMJLHILKPSSKKSLQLSSLSKLLMNSONSKMSLHIMOSLILSSJSJIPKSJNHNKJJSKSNIPJNKHJIIKFIMKIOGOOPJQFJ8555BLRKLOIMOSRSSMJMNSKSSNLLMLNKSLLPPMKNLMSNSLMISMLHHRIJJKJSMLKOLSINLNNSMNKLLKSLSMLKNSCCCCCCCBFMMKMQKMRSMQDCCDQLNSMRJHMJLHDFCSHFKOMMPFNSMNORSLHIQSILOFIGNBCMIIKHLPMSSOKKSKNJLSSPQEJIJSSMRSNPNKLSSJMJNQSSILKKSKIKPJHOSRJCCBCMKRKMOSRMSHKQSSLOKSHSOHGHRSSSIHQBEEE62OKIJSLMKRIKIOSSSNSSISSOSJOOSJIKJKPSMSQSLMILOKJIJIISSRQSSIKJHNJLSJLJKSOSLJSJLIKSOSSJJSQSIIKNILHKSINQLSOJLSSOMOMQNMRLKSSSSLSSNJNKLNSMRLQRMLJLKKNJONJHIKKQKKQKLLKKJOLLMLRMNJOMSSKSMHNKIKKIIJFHEIJJJPMHKILSJJMSJMMOKMIKJKJNSJLNKMPJSMLJNHHGGIGGMIIEGIHLOKJIMHSINCFIFLGIFEJFILQSHJBAFGGJIGJFHJGLIKNSKNNSLJHSKJPLRKHSLSNDKMRJSJHHKLPPSLKSIKJKNOMJGASNKSMQNSJGLNJJKSKLKJMSINKNFSMILNSNSOSOKSNOKKKKLKJLIDKLJGMKJMBABBOKHQS=<<<<KRKM@@LNKLEAJLH?KSLJRHLRSLSSOOSKOIKILRLIJLRNKGHIMIPKJIIMKJSMKJHGIFJSNFJIKSJKOIEMJJKJGJFEFJIKMMMSOLQMLIMNSISMKLQKSKMJKJJSSPKQSQNKMH1++++DFE??21114GFGIHHJSKPKIIMEB78:;::LFGLGJSSLIHJJJHKSLSLSKSSIIKJPKNGOM=S66667OSNSMPMLMKLNNQMLHKOMMKRSHSMJQGINLNRKOKMSLHQJLKSMQJLLOSPMLLLSSLNKQSPQMMLPJGJMLMMQSKNLSKMSQILKSRLMKLRSSSLMSGHNHGIIGHGKNLOHIJMQSOSOIRSPOSSONKKORSHHJNOSMMNSKLLRNSNJRKIINQJROQJKLOSKLLNJSOMSKKKSNKSLKKQHKJJINMJIJHSISHSKJOSSLSSECDCSHMSPJPMNKEECCEPSSOHONJLJLSKJNSLSMNLISKHJSLSPPSLIJLQLMIPHKJJSSROGIKLQNLLJKHKSSM
@3410_45CNXP_2
CGTACGTAAACAACTCGAAGTATGGGTCTAGCTTATTGATACGTTACCGAAAACCTCATTTGAATAAATTTGGAATACATTTTATTTTTTTTATTGACAAGTACTCGTACTCAAAAAAGTTAAAAATTTTTTATTTATATATTTTTTTTGAGTACGCGTTCTTTGGACCTGGTGTATCTTGTCTTTACCATGAATGATTTTCCTTGGTTAACAATAATTGTTGTTTTTCCAATATCTGCTGGTTCATTAATGTTATTTCTCCCGCATAGGGGAAATAAAGTCAATAAATGGTATACTATATGCATTTGCATTATTAGAACTTCTTCTAACGACCTACGCTTTTTGTTATAATTTTAAAATGGACGATCCATTAATTCAACTGTCCGAAGATTATAAATGGATCGATTTTTTTGATTTTTACTGGAGAATGGGAATAGATGGACTTTCTATAGGAACTATTTTACTGACGGGATTTATTACTACTTTAGCCACTTTAGCGGCTTTTCCAGTTACTCGGGATTCCCGATTTTTTCATTTCCTGATGTTAGCAATGTACAGCGGTCAAATAGGATTATTTTCTTCTCGGGATCTTCTACTTTTTTTCATCATGTGGGAATTAGAATTAATTCCCGTTTATCTACTTTTATCCATGTGGGGTGGAAAGAAACGTCTGTATTCGGCTACAAAATTTATTTTGTACACGGCAGGAAGTTCTATTTTTTTATTAATAGGAGTTTTAGGTATAAGTTTATATGGTTCGAACGAACCAACATTAAATTTAGAACTCTTAGCTAATAAATCCTATCCTGTTACACTTGAAATACTATTTTATATTGGATTTCTTATTGCTTTTGCCGTCAAATTACCGATTATACCTTTACATACTTGGTTACCTGACACCCACGGTGAGGCACATTACAGTACCTGTATGCTTCTCGCTGGAATCTTATTAAAAATGGGAGCCTATGGGTTGGTTCGAATCAATATGGAATTATTACCCCACGCTCATTCTATGTTTTCTCCTTGGTTGTTGGTAGTCGGTACAATCCAAATAATTTATGCAGCTTTAACATCTCTCGGTCAACGTAACTTAAAAAAAGAGAATAGCCTATTCTTCTGTATCTCATATGGGTTTTATAATTATAGGTATTAGTTCTATAACGGATCCTGGACTTAATGGAGCTATTTTACAAATAATTTCTCATGGATTTATTGGCGCTGCACTTTTTTTCTTGGCAGGAACGAGTTATGATAGAATTAGGCTTGTTTATCTTGATGAAATGGGTGGAATGGCTATCTCCATTCCAAAAATATTTACAATGTTCACTATTTTATCGATGGCTTCCCTTGCATTGCCA
+
ILSKIKGJHLOLHLNISOSQQKSNMMSMJSNHHNQIJSKMNJKKKPSOLSSSSNSIKJNSRMNMLKLQJSKKLLSSSKLIKLSOC@EEGE>93-----EMRHJIJISGMNFHFHGJSSLLHFJLSLSCLMSSNSKNJSMJKIEIASSJK86555799433--+)&(,FHJRLSSSSJMSOSSNMNMOSSJJMJLSKGIMJMNJSOIFSSMHIQJLLOONMKKSJMLSSSLNHMMJOIQJSOKILIFHFMSKISSJNMPMSEHIEPSRLSKMKRLSKJNSLQLNMLMKSSNKSKKKGHPIGJJQJQLMJK?8)&&&&&.;;;NHGIIFFHEHJIIKKOLOPLOQSOSKJLNSSKLOEMINKHHOPNSJGQMPMMOMPONMKSSIKKGKNOSQSNMAGHAFFFFFIMNISHSSSEDA>FJJLSKKJQMSLKKIINMJSPKSKIOCBBBBSIJHPKLSKKLSGSSOLIILJILIHIGKHKSSHPHCADH6IJJFJGHOHLNMKOKLNGDB=>GKA@A@?@ECHSKHG@=>==CHSNHFJMSOSJMIIOKPNLSJLRSNISSJIKSNNLRMNSSJKPSISOSKKLHJKHGFGKEMKKSJJDGCLNSM766555575565HHJCFEE@AAFFKCFSFEIKMSMJKICBBKFHISSIJJQPQSMLSRQSSLKSSOPSLPOLPSOSOJQJSHSKQQSSM44444LIIHR>===89999:>:99:@SPJSSSHIFHPLJIKJHEASSSNMLJKMJLSOKQJLHHIFIA>>>>?@@@NJNIHMEFIFINHLSSQMSJKRIIHQSSKLSSSSMSSKSSOSKRSMSSSISSLISJSSSSOIFSSSRPMSLSKJNLJPILLNOSSJKJLSHMSSMKKOSDEEDDMPKRNGB?@BSFGFDFFGSJSPKJOSHLIKJSISLIMGSSHB@A@AFPGEFKIHGHHMOKLSMSLNKNJDSIHMSNMLJEDEGHGEGQNHGJLIPLSLMRJSKML66666:EJGKHHJLIOLKOMJSSNKPJIHHHKI????@HJKSOKIJOLSMSSISLMKLMKPSMRKKQGGFEFLJSOSLJIIMNSPKSPKSLMOSQSNMNSJHLMRROJNSLOKJL<)))+A>A;9::EDJGILNRSMRPQKNLOLKSLNMSJONKJRJPNMMKJLPSKSPISJSPSSMSSKLNPLNMMSPKRMJKKGEA@AASKIGGJMLLKLSSSSIOMSKLORLJNLKPLSOKMSLLNRKLMLSP@@??SSKSMPINLOKPSJJHGGJSSJIJHFGCB=>?HGGFJGIKPNSKOHHIKSJIJNMSSLKFFEBCSBAAAASMSHOSMPJKJLLPKHC=77FEFGPQJMILMSLMFEGAAAABHGHHGGD@@@?@FGFHMI
@3411_45CNXP_2
TACGATCGTTTTTGGCCTAATTCTTCTTCTGATGATCGATTTAACCTCTGATCAAAAAGATATACCTTGGTTATATTTCATCTCTTCAACAAGTTTCGTAATGAGCATAACGGCCCTATTGTTCCGATGGAGAGAAGAACCTATGATTAGCTTTTCAGGAAATTTCCAAACGAACAATTTCAACGAAATCTTTCAATTTCTTATTTTACTATGTTCAACTCTGTATTCCTCTATCCGTAGAGTACATTGAATGTACAGAAATGGCTATAACAGAGTTTCTGTTATTCATATTAACAGCTACTCTAGGAGGAATGTTTTTATGTGGTGCTAACGATTTAATAACTATCTTTGTAGCTCTAGAATGTTTCAGTTTATGCTCCTACCTATTATCTGGATATACCAAGAAAGATATACGATCTAATGAGGCTACTATGAAATATTTACTCATAGATCACCACACTTTATTTTTCTATTCTGGTTTATGGTTTCTCTTGGCTATATGGTTCATCCGGGGGAGAGATTGAGCTTCAAGAAATAGTGAATGGTCTTATCAATACACAAATGTATAACTCCCCAGGAATTTCAATTGCGCTTATCTCATCACTGTAGGAATTGGGTTCAAGCTTTCCCTAGCCCCTTTTAGTCAATGGACTCCTGACGTATACGAAAGTCCCACTCCAGTCGTTGCTTTTCTTTCTGTTACTTCAAAAGTAGCTGCTTTAGCTTTAGCCACTCGAATTTTCGATATTCCTTTTTATTTCTTATCAAATGAATGGCATCTTCTTCTGGAAATCCTAGCTATTCTTAGCATGATATTCGAAATGTCCACTGCTATTACTCAAACAAGCATGAAACGTATCTTCCATATTCATGCCATAGGTCAAATCGGATATGTAATTATTGAATAATTGTTGGAGACTCAAATGGTGGATATGCGAGCATGATAACTTATATGCTGTTCTATATCGCCATGAATCTAGGAACTTTTGCTTGCATTATATTATTTGGTCTACGTACCGGAACTGATAACATTCGAGATTATGCCGTTATACACAAAAGATATTTTGGCTCTCTCTTTTAGCTCTATGTCTCTTATCCCTAGGAGGTCTTCCTCCACTAGCAGGTTTTTTTGGAAAACTCTATTTATTCTGGTGTGGATGGCAGGCAGGCCTATATTTCTTGGTTTCAATAGGACTCCTTACGAGCGTTCTTTCTATCTACTATTATCTAAAAATAATCAAGTTATTAATGACTGGACGAAACCAAGAAATAACCCCTCACATGCGAAATTATAGAATATCCCCTTTAAGATCAAACAATTCCATCGAATTATTGAGTATGATTGTATGTGTGATAGCATCTACTATACTAGGAATATCAATGAACCCGATTATTGCGATTA
+
GCCAAF8777:?=777:=FECB;;;;;6222??=7:EBCCAA@CEGJMI9998;>;FLOKSGHFJHIIGFHMKSNJMSDED@@=99768EGJHAA><<>>HJ33222:;IKJSJSQPIBAABAEBBDGD??>FGGHGFJLLOSNFIEED@C@<85/////6FNOKDC=>@4BBABHMSGPGJJGGBSSNLLJJ>>FEILGHIDBC??0,,,0,,*(()))++),,-+++,BBBDGIFGLLJJIJIKHGEIJGIHKOJGFGILFEBEFIJHMILKKLNSHIEMI>>K:::878::;CFFEB?>3323=>AEED@?@<;;;:==??LMGGDEEE11111HGGILISKSOOKGDFDKSQLKJGGJGJSKMJGNIHLOSSLSKSKJSMSKMQHS>=;;;JGKIKECDDHMIMIGB@?@AACAF?@@KMPHLHILKHHCBOKGHFEE?AB87:,,++*-('&'',+.*((('')().----.228BFHCCCCHFGEB=/09:IKC?21110110/,++,:<=?42222;=<<=<>?CGIGEFHHDJHLHJKGIIJIELGFGHPHFHGGIK6655:9332.)6@GMFIG?::779:9<9999*)))*?ACGGD0000>?EFGEJGD>B@@;:6.46/>@B=3,*.42.56788BAAEECFFC...--+*((&&&%%%%%&&(7:<?CGEEEGEHAOFIFIHIFPMHI@?AA@31114?;999:;=>><>BBAB?>=<<>?733336@?9>>>>DC?>7;?=<;=CFEEGEEDCCDDEFEEC>=<<<?A@@BA@AA@ADCA<5-../07999?76;<<<?@CC9/-****))&%$$%%%&789.,++,0<;10///0.-..-+)''%&&%%&&&**+-/0///019:;;::::8::99>@@@??@E5443,,-<DDA>>>=<?>>>>=>?AAA=;:;;=>?C72223444?ADBAA@?::::??>>?=<;=<;<:999:33333655589@@BCFDBBAABDEB??>??BDFG;;:::@@..--,*+*012233>??><9322333222(('&&)'()-,,,./<==<:6/,:4445..-.---//*>>?>?@AABABBBBDCC@>;6659899:<?@>?>>=>?9666;>;;9;?@@=<;;=:7:21122FACGFEB@??@@?>>=??@?@@A@CA@@AB;:9956888<<>>>>B?>>=>@B@AB630000111..11,/344;;<BF??>=98777<GH=;;0//////.00189999))))&&&&-45669==?DDA?>>>>>?ABD?>>>>BI;:22122220///,03+3A@B?777E77777:6:6.---,+))))()()())+*++//16:;>??@B;B@?=<=>>=<=(((()79==;;:76533456<=;;;:99:::<
@3412_45CNXP_2
CGTACGTATTTTTGGCCTAATTCTTCTTCTGGAAATCCTAGCTATTCTTAGCATGATATTCGGGAATCTCATTGCTATTACTCAAACAAGCATGAAACGTATGCTTGCATATTCGTCCATAGGTCAAATCGGATATGTAATTATTGGAATAATTGTTGGAGACTCAAATGGTGGATATGCGAGCATGATAACTTATATGCTGTTCTATATCGCCATGAATCTAGGAACTTTTGCTTGCATTATATTATTTGGTCTACGTACCGGAACTGATAACATTCGAGATTATGCAGGATTATACACAAAAGATCCTTTTTTGGCTCTCTCTTTAGCTCTATGTCTCTTATCCCTAGGAGGTCTTCCTCCACTAGCAGGTTTTTTTGGAAAACTCTATTTATTCTGGTGTGGATGGCAGGCAGGCCTATATTTCTTGGTTTCAATAGGACTCCTTACGAGCGTTCTTTCTATCTACTATTATCTAAAAATAATCAAGTTATTAATGACTGGACAAAACCAAGAAATAACCCCTCACATGCGAAATTATAGAATATCCCCTTTAAGATCAAACAATTCCATCGAATTGAGTATGATTGTATGTGTGATAGCATCTACTATACTAGGAATATCAATGAACCCGATTATTGCGATTA
+
NHLKHLJJSHSSSA@??AFIKJ>>;::=<BEGIKQSNPOGHHQPHSRISAAKMNKQMPKKB??=?GKFFHFGQOORLSKOIMIMONIIJLJSLMOMMKPHKILSILSSKJLFA<;<<?DHHLIKHKMKPMIJNLKJRNIJQINLSLKMKPMLJSSSSMKPJMISLEHIIKJJJJJSKHSOKQPKJLSSJJKMNKSSLMOSKLJSKSKSMKKHHGFIB@>@>>>?>JJKMIIOSSLMRSMSHNHOPLKLNKKNQJSIKOOKKHIOJKJKJSIQSLMLPQSJJLOMSKSSKGKLJMIMLMLJHFLSSNSLMEBHQKKPJMNLPQKJQIIFMHRMILLJNMSNKLPQLSOOBDDMQLNJSOSSSSOSKSB>>>HDADC@@CDDEEHPPMPJGFJGOKPSKLNMMKMOKJMLNOLKKJNLPMKNLLNSSKNKSOOPSOJMLJHIJGGGJOJKIJKIJKJGKEFJL@IKHPNOSPNNRMQLK?>>=PSMMPJROMKQJLLHJHFFGHHGJH(((((E?@@BDODDKHPJIHHJIKMIJHLSISNLMMJLGGJIFHGA?ME:<GIGGGJGGHIGJIHHJNIKGHHJIEEEFCGEGFMJIIHJHKHIFHHJJGJHHMMLLGG86667EFGIHGKJGGGFFEEFHIIJJDCBCCE
@3413_45CNXP_2
ATGCTAGCTTTTTGGCCTAATTCTTCTTCTGGAAATCCTTAGCTATTCTTAGCATGATATTCGGGAATCTCATTGCTATTACTCAAACAAGCATGAAACGTATGCTTGCATATTCGTCCATAGGTCAAATCGGATATGTAATTATTGGAATAATTGTTGGAGACTCAAATGGTGGATATGCGAGCATGATAACTTATATGCTGTTCTATATCGCCATGAATCTAGGAACTTTTGCTTGCATTATATTATTTGGTCTACGTACCGGAACTGATAACATTCGAGATTATGCAGGATTATACACAAAAGATCCTTTTTTGGCTCTCTCTTTAGCTCTATGTCTCTTATCCCTAGGAGGTCTTCCTCCACTAGCAGGTTTTTTTGGAAAACTCTATTTATTCTGGTGTGGATGGCAGGCAGGCCTATATTTCTTGGTTTCAATAGGACTCCTTACGAGCGTTCTTTCTATCTACTATTATCTAAAAATAATCAAGTTATTAATGACTGGACGAAACCAAGAAATAACCCCTCACATGCGAAATTATAGAATATCCCCTTTAAGATCAAACAATTCCATCGAATT
+
ADFHISSPSFJJJBCCCLIG98)((((<:;@LOSRMNGE/***EHGNKSSJLKQSSKJQJNNGEFFJSMKSKLBABAASNPJNIFIIJKSDIKMISSRSMINSONOSSIMQOINKHFJLLSJMLMMSMSLKJSJKSRLKSLLIMSSPLLLNSPSSSMIKHIRJNLMHJSKSSJMMNMPSJSIPKIQOKMKRJRSOQSNOJSSKLNKOSLQSRNJHIGGOOJKSKSSKLKOJSSRMMIJKDCDBDDCB99::68DEGFE>>=>><<?KKSJSMSNSSKNLLNSMSOKSSJJSMOISMNLJNIINJSSSSONNJSSLOLSNLMPMNKSMIJLIL@BBFGMLOQNLSLNSKHAABKPKKLSMSPSPLOSSKHLJSJJGFCSSSGJFFSJSKPONSSJIEEEEEJNJLJKROISLKOSNNSMSNLQSRSJKDFE55667@>>?LOJINNSKSSOKJMOFMMMNLMI<IJKMRNJSINSJNJOLLKNNSSSLRSKQSOJSSNLMILNSNSLNBABBBEJHJKONPKSSNH=D99:BB;:547?CIFG@@??=@G??>>9K812LKHKHIIFFIILJLHIIIGFIH
@3414_45CNXP_2
ATAGTAAGCTTTTTGGCCTAATTCTTCTTCTGGAAATCCTAGCTATTCTTAGCATGATATTCGGGAATCTCATTGCTATTACTCAAACAAGCATGAAACGTATGCTTGCATATTCGTCCATAGGTCAAATCGGATATGTAATTATTGGAATAATTGTTGGAGACTCAAATGGTGGATATGCGAGCATGATAACTTATATGCTGTTCTATATCGCCATGAATCTAGGAACTTTTGCTTGCATTATATTATTTGGTCTACGTACCGGAACTGATAACATTCGAGATTATGCAGGATTATACACAAAAGATCCTTTTTTGGCTCTCTCTTTAGCTCTATGTCTCTTATCCCTAGGAGGTCTTCCTCCACTAGCAGGTTTTTTTGGAAAACTCTATTTATTCTGGTGTGGATGGCAGGCAGGCCTATATTTCTTGGTTTCAATAGGACTCCTTACGAGCGTTCTTTCTATCTACTATTATCTAAAAATAATCAAGTTATTAATGACTGGACGAAACCAAGAAATAACCCCTCACATGCGAAATTATAGAATATCCCCTTTAAGATCAAACAATTCCATCGAATT
+
+/)(((+,,-:99845556FPGSJMKKSMSIDBCSNSMKNNKPIKKQLKKQMSQILJIMSSIGJGEIKKKOSJSLIIOONSMQIFGHJLNESNNKJOSSMIJLMKISGQFJ8.....@@HIHPKIGIGCIKHMHMNNMJIIJLLSKNLMQNKSPRMSPLNOQKSIIKPHJJJLIIJGPILIJSJKMLMNOJMHFI/,,-DEKSILPOSJMJGKFFHKHHJIJMMSHSSFIHSOKLSJEGIQHIOKIPJKSLQISQLJSMQNSJLKMROMMKHBFGQSSNINLSLMLRNJNMLSKMMPOSLNIILPLJSIHSSKLLKJPJOKMJJMND:8:;SPNOOLOJQOSNNQNMQMFIHSMNLIJLMSSOMJLINLNMIG??=@GNPMKSHJSPPDGFDEIJHPNSKLJJLHHLIJHHHKRSLKMLNLMNOSISEGNNMJPOKJONJHLILNLOSSPHNHMKGHHGLMMHSMJLKJQOSISIMIIKKKSKHJPSOMMMJNIPLNQSLNLKKILKHHKGJLMILLSSSIGHNKJMJIHJLJLINHKIOPSMFFFFESDJF@EG@:<IHIHHGFFFGHECCCBEGHFII
@3415_45CNXP_2
GGCAATGCAAGGGAAGCCATCGATAAAATAGTGAACATTGTAAATATTTTTGGAATGGAGATAGCCATTCCACCCATTTCATCAAGATAAACAAGCCTAATTCTATAGTAACTCGTTCCTGCCAAGAAAAAAAGTGCAGCGCCAATAAATCCATGAGAAATTATTTGTAAAATAGCTCCATTAAGTCCAGGATCCGTTATAGAACTAATACCTATAATTATAAAACCCATATGAGATACAGAAGAATAGGCTATTCTCTTTTTTAAATTACGTTGACCGAGAGATGTTAAAGCTGCATAAATTATTTGGATTGTACCGACTACCAACAACCAAGGAGAAAACATAGAATGAGCGTGGGGTAATAATTCCATATTGATTCGAACCAACCCATAGGCTCCCGTTAATAAGATTGCAGCGAGAAGCATACAGGTACTGTAATGTGCCTCACCGTGGGTGTCAGGTAACCAAGTATGTAAAGGTATAATCGGTAATTTGACGGCAAAAGCAATAAGAAATCCAATATAAAATAGTATTTCAAGTGTAACAGGATAGGATTTATTAGCTAAGAGTTCTAAATTTAATGTTGGTTCGTTCGAACCATATAAACTTATACCTAAAACTCCTATTAATAAAAAAATAGAACTTCCTGCCGTGTACAAAATAAATTTTGTAGCCGAATACAGACGTTTCTTTCCACCCCACATGGATAAAAGTAGATAAACGGGAATTAATTCTAATTCCCACATGATAGCAAAAAAGTAGAAGATCCCGAGAAGAAAATAATCCTATTTGACCGCTGTACATTGCTAACATCAGGAAATGAAAAAATCGGGAATCCCGAGTAACTGGAAAAGCCGCTAAAGTGGCTAAAGTAGTAATAAATCCCGTCAGTAAAATAGTTCCTATAGAAAGTCCATCTATTCCCATTCTCCAGTAAAAATCAAAAAAATCGATCCATTTATAATCTTCGGACAGTTGAATTAATGGATCGTCCATTTTAAAATTATAACAAAAAGCGTAGGTCGTTAGAAGAAGTTCTAAGATGCAAATGCATATAGTATACCATTTATTGACTTTATTTCCCCTATGCGGGAGAAATAACATTAATGAACCAGCAGATATTGGAAAAACAACAATTATTGTTAACCAAGGAAAATCATTCGTGGTAAAGACAAGATACACCAGGTCCAAAGAACGCGTACTCAAAAAAAATATATAAATAAAAAATTTTTAACTTTTTTGAGTACGAGTACTTGTCAATAAAAAAAATAAAATGTATTCCAAATTTATTCAAATGAGGTTTTCGGTAACGTATCAATAAGCTAGACCCATACTTCAGTTGTTCGAATCATCAGTGTATAGTTAAGGATGATGTAACAAGCATTTA
+
IJIIGIEE@D=9988>A7@AAIHFFHSJSMSJMHMQHJNKKJLNJNSLSKSNRNSJMOLKIGJLIOPKSKLISFLKSSQPNSCBDFFJEEJJGJHHGNEF<;>=--(((&'')*/.1//0/4555>?7119IFGIIHLIIHGMFHOLSSNSJOPOIOLKLSJK9999:OMQSSOMKLNLLSKKSMOKLJKIKRMKIHKHJISSLLMNJQKMSQMPSSSLRSJOSSJFDEDEPSOKMOJRNSMMMJOJJKHSIJNSONOHH@@@IKSQNKLOGGHISIGADCDDCRIGSJJRSISJNFSIGHEFF@?@ABJIOHPKJFGFHFFGEGHPJMSKJJIIGFEEIHKHMJIIGEEFFEEEDB@@@AFGJJHS?>>>>CQCBABACCCCCDDDBBAA?ABAA?=1*+/..1*(('''&&&&9:<?ADBB??>>==>BILKMLMJQJKIGMOPKSOLLLSKIOOQKJNKSMNNSKNHLIHMJSLJLKJSPIIKJMKILJKPJJLJIKSRNSMJOJNOQJLJLQLNOLKOKSJMOLJNKILLNMQPNNKJNMILMGKIEHIISISMSLQRSLKNPONOSSLLNLSOSILMLMMMNJINJJLMOKSKMLSOJMNKJLLISIKMSINILPJJLMKJJQPKLDFGESSNMIMNSSJNHJJSIJIIMKGB?<?@@=<;<EA<?@@BC9999:LKLLSHOKMPKSPPSJJJKMLSLQJHGJKPMSSSOJNILMLSKGCFFPOMLOKJIGHLIJKOILFFB@?('''''(ADCBABACDHHCHC<HEJJJLMSMMNSKONMJPMOKKMLKEHJHHIIIJKJMKHHILIJHHLJOQHHEFKKMQOFFHHIKGHJDFEGGGKLIINPKPKLIFEFEFJIHFGGOJNQHHILJG-889>@::99:EGJKIORSLMGHNIJNIPKJKNMLHLMLLMNHBAAABGGRMSOSSKOKSPLMPEEFLKQSSLRKHMJF@A???@@@JKLJGIRJOJHPJJKLMJQOSIHHGGGGHGCBJJMLGLOPOKKKOLHFHIMMLJSIJJSQMSJ98888?NSPMOLOQIKHJPLHKJIMKSKKIIFIHHLNJQLONSSMKKFDGFILO>NH98222HJMIHJOKLJNLGISSHLSEGHGFHGKIGHJJNKOJIISKNMKILIHKMISJLRMHLNOG>FJJHLMIIJLMMJJKIHHJPLMPIFIFEFQIKGLIHEHFECDDEDFDDCCCCEFFDGKHSKGHFHFGFEFEDGHJMIKHGFFE?===>JNOIHEHFI44444==<<=A7733795:CHHHCCEJGGFEDDDCBDDFEGA@>;)))))DCBCDDHHCAAAACCBCCCCCCBABA@A>>??>CBDEDB-++*+0030-,+&%''%%$%%&%&&(('%&''(022359;?AAA@>431,(
@3416_45CNXP_2
GGCAATGCAAGGGAAGCCATCGATAAAATAGTGAACATTGTAAATATTTTTGGAATGGAGATAGCCATTCCACCCATTTCATCAAGATAAACAAGCCTAATTCTATCATAACTCGTTCCTGCCAAGAAAAAAAGTGCAGCGCCAATAAATCCATGAGAAATTATTTGTAAAATAGCTCCATTAAGTCCAGGATCCGTTATAGAACTAATACCTATAATTATAAAACCCATATGAGATACAGAAGAATAGGCTATTCTCTTTTTTAAATTACGTTGACCGAGAGATGTTAAAGCTGCATAAATTATTTGGATTGTACCGACTACCAACAACCAAGGAGAAAACATAGAATGAGCGTGGGGTAATAATTCCATATTGATTCGAACCAACCCATAGGCTCCCATTTTTAATAAGATTCCAGCGAGAAGCATACAGGTACTGTAATGTGCCTCACCGTGGGTGTCAGGTAACCAAGTATGTAAAGGTATAATCGGTAATTAACAGCAAAGCAATAAGAAATCCAATATAAAATAGTATTTCAAGTGTAACAGGATAGGATTTATTAGCTAAGAGTTCTAAATTTAATGTTGGTTCGTTCGAACCATATAAACTTATACCTAAAACTCCTATTAATAAAAAAATAGAACTTCCTGCCGTGTACAAAATAAATTTTGTAGCCGAATACAGACGTTTCTTTCCACCCCACATGGATAAAAGTAGATAAACGGGAATTAATTCTAATTCCCACATGATGAAAAAAAGTAGAAGATCCCGAGAAGAAAATAATCCTATTTGACCGCTGTACATTGCTAACATCAGGAAATGAAAAAATCGGGAATCCCGAGTAACTGGAAAAGCCGCTAAAGTGGCTAAAGTAGTAATAAATCCCGTCAGTAAAATAGTTCCTATAGAAAGTCCATCTATTCCCATTCTCCAGTAAAAATCAAAAAAATCGATCCATTTATAATCTTCGGACAGTTGAATTAATGGATCGTCCATTTTAAAATTATAACAAAAAGCGTAGGTCGTTAGAAGAAGTTCTAAGATGCAAATGCATATAGTATACCATTTATTGACTTTATTTCCCCTATGCGGGAGAAATAACATTAATGAACCAGCAGATATTGGAAAAACAACAATTATTGTTAACCAAGGAAAATCATTCGTGGTAAAGACAAGATACACCAGGTCCAAAGAACGCGTACTCAAAAAAAATATATAAATAAAAAATTTTTAACTTTTTTGAGTACGAGTACTTGTCAATAAAAAAAATAAAATGTATTCCAAATTTATTCAAATGAGGTTTTCGGTAACGTATCAATAAGCTAGACCCATACTTCGAGTTGTTGCTAGCATA
+
JKLNQSSPPSPMLROLKLSNHEFFEHHQJECE666+++++7?KISOSHONLNKOSIJRSQNPKPONSLSSSOSPONSSSKNMSQLSRSMKSJSLLMNKIMNSSRLNSLIRSSSLHILMPSSQKMLIF>@ASSSKIISJIKJJMNJLJSMSPNQMOQNSSPPPKKSSPRNQLSPSQIKKNNSLSSMNMPJOSQNPSMSISJLIKKKJOSSOSLROOJQKOPKJPSKMLNKONSNNKLLPKSOSNONSMQKMHJGSJFEBA<9::@?BKSJNJMQLPSSLKJLKNJLSMJEFIPSNLSSHSSSSOKKSSJQKMJMLGGIEDGDCIKMJLKMKMMJKJQROKKLIIKIGGGGAAAABJKIQMJJPMLKSJOJOPNOSMRMSHJJJGKNOPKKJGGMKMJGJNFFBKNKBBBBOLQJQJLLKIKHLISSQLSIJKJNSQMOSPLNJKSKSPKJIHGHGISLKJSLEHJKHHMFC?;;=:9:8==IKGGFGEG1000'&&&%&%%%%%).%/,,,.1222GFILFEFFEGIGLMHIJHLLOLKIIJIHJMHHIFGGHGFFFFNSNQKJMHFJGHC@=//*)*.4BDEKFHGCCBDGDEEEBBCBCFGIHHPOPIIIIKHKJCDCSSSNMSNKPMMLHILLSJKMOSSKIFGGGMLILKRJFHJIF@KJKIJJMKKPJQMOI<;;;<=00/069;;<A@=13DERKFCPKIINPLGLJILIKIKSLQSNOSIMQSLKLMHHFEIFMJNQHHHIILS?>=A<ESSPIEIFHIKMJC1+,IIKMLKSJHIHFHIINCCCBBPLLIGHOKMOMKMISKSNPSLKFMGHLMFC<>FFFF;DFFFJIKNLGIIHHGIHJGGLLSSNJJJILNNKISJSMLLSSPOSOKQSKKQJQPIIJSFGFJNKLLOMSSLLSSKNFDFLHMKSJJJILJKJRSLLSKSOSJSJHOPQPPIECFHBIIHHKKFGKOLJSISOSSSLC999<=GMMKJSKIILPOKGJGIKHJPHGP@KKSLKSSSMHIISIIJJMNNJB@?@?;9966888DHGIKHPMJJMKMHLLMKLSLKLSNSSMSSNLKNSSLPS@?=>>A9;;;;<SM@KLMSPMLJIISMLLPKLPGDDIILLRLLSMMJOSOSSLMKORSSSNNSMOSOFBFIISILJMIKIPHNSOSOMSKRJJLSIKKSNOLKMSQMJLNKSKKPOMKKENONKKIHNIIMIKFFBCGSSQLNMJHJKKGGIOLJMHGGSSOHSMMPSSSIHHFED;00//,*((),//55?<@HJMKIFJISKOSISNMRJJJMGPIRQLJIIJSSSOHLKPSIFGIISLSMLNNFMLSQSMJLSKNMMNMMSOJSPMSROSLQLRSSLLSO
@3417_45CNXP_2
GGCAATGCAAGGGAAGCCATCGATAAAATAGTGAACATTGTAAATATTTTTGGAATGGAGATAGCCATTCCACCCATTTCATCAAGATAAACAAGCCTAATTCTATCATAACTCGTTCCTGCCAAGAAAAAAAGTGCAGCGCCAATAAATCCATGAGAAATTATTTGTAAAATAGCTCCATTAAGTCCAGGATCCGTTATAGAACTAATACCTATAATTATAAAACCCATATGAGATACAGAAGAATAGGCTATTCTCTTTTTTAAATTACGTTGACCGAGAGATGTTAAAGCTGCATAAATTATTTGGATTGTACCGACTACCAACAACCAAGGAGAAAACATAGAATGAGCGTGGGGTAATAATTCCATATTGATTCGAACCAACCCATAGGCTCCCATTTTTAATAAGATTCCAGCGAGAAGCATACAGGTACTGTAATGTGCCTCACCGTGGGTGTCAGGTAACCAAGTATGTAAAGGTATAATCGGTAATTTGACGGCAAAAGCAATAAGAAATCCAATATAAAATAGTATTTCAAGTGTAACAGGATAGGATTTATTAGCTAAGAGTTCTAAATTTAATGTTGGTTCGTTCGAACCATATAAACTTATACCTAAAACTCCTATTAATAAAAAAATAGAACTTCCTGCCGTGTACAAAATAAATTTTGTAGCCGAATACAGACGTTTCTTTCCACCCCACATGGATAAAAGTAGATAAACGGGAATTAATTCTAATTCCCACATGATGAAAAAAAGTAGAAGATCCCGAGAAGAAAATAATCCTATTTGACCGCTGTACATTGCTAACATCAGGAAATGAAAAAATCGGGAATCCCGAGTAACTGGAAAAGCCGCTAAAGTGGCTTTTCCAGTTACTCGGGATTCCCGATTTTTTCATTTCCTGATGTTAGCAATATGGAAAATAGGATTATTTTCTTCTCGGGATCTTCTACTTTTTTCATCATGTGGGAATTAAATTCATCATTTTATCTACTTTTATCCATGTGGGGTGGAAAGAAAATGTCTGTATTCGGCTACAAAATTTATTTTGTACACGGCAGGAAGTTCTATTTTTTTATTAATAGGAGTTTTAGGTATAAGTTTATATGGTTCGAACGAACCAACATTAAATTTAGAACTTCTTAGCTAATAAATCCTATCCTGTTACACTTGAAATACTATTTTTATATTGGATTTCTTATTGCTTTTGCATACCGAGAAATTACCGATTATACCTTTACATACTTGGTTACCTGACACCCACGGTGAGGCACATTACAGTACCTGTATGCTTCTCGCTGGAATCTTATTAAAAATGGGGAACCCTTATCCACGGGTTGGTTCGAATCGATGGAATTATTACCCCACGCTCATTCTATGTTTTCTCCTTGGTTGTTGGTAGTCGGTACAATCCAAATAATTTATGCAGCTTAGACATATTTCTCGTCAACGTAAAAAGAGAATAGCCTATTCTTCTGTATCTCATATGGGTTTTATAATTATAGGTATTAGTTCTATAACGGATCCTGTGGACTTAATGGAGCTATTTTACAAATAATTTCTCATGGATTTATTGGCGCTCACTTTTTTTCTTGGCAGGAACGAGTTATGATAGAATTAGGCTTGTTTATCTTGATGAAATGGGTGGAATGGCTATCTCCATTCCAAAAATATTTACAATGTTCACTATTTTTATCGATGGCTTCCCTTGCATTGCCA
+
JKKKIRJLSSLQSNSPSLPSNLKNIJSNQMJMLHSJMSMPLMQPRNSKJSRLFSPNKJNNSJLSSLSSSMSHJSJGLISKROFPMMMLMJMKLSJIOOISKNSRMSLSSOSSRRLJKIHHHJMPSPMKSJSSSSLKJIKSSSQKKMNRKLLPRSMSSRLNSSSSNSSOSOSRSMJMRSOLQQNOSJQSJSSLOSLNSSOIMKLLIIQLMONSSPIQPSKSRLNROSSRMOLSONISSKKQQPSRSRSPNKNSNOLQSPRSBDCIFLKMQSMSNSSSKSHL?OQKMPSSOLSSQSKOMOMSPNSMNLOSLSSJNSOSLOPSSPSF54426666RJHIIMMSIJSMNNLNMLLSSPSMSLMKIKSKLSSKLMSLSMSLSSMKINSMSPMMSKIJIQSSIJD=76611111ISNMKNOSNNJIJGHF;=IHLLNKROMOSNMSRLMSKJMSRSSLNSOSMSSJSSRNOSPLQLLKLNSSKKNMNKOHGGIIKQKSIOKSNKPGGGGGKSKRI----.//0??MJKHIKIHHHIHDA9422244;>>???BCFGKHHHJGMISKMLNCA@B@@EHIJJMQSOJPMPHIMLSK=====DFE@@@@@GLSOHGKJIHJGFIFFEGJIJJIJMJHKIJMMJFJMSSPSLJQPISQLSSHFCEEHJIOFISNOGIKRLSPSSKJSOKGJQF><:9666679A<0-024FOPISLMHHGJJMJLLSJQSROJSSMSOKPOOSJSSKMHHMNLLSNKJHKJK@><<>FSOMIFIIJLKJLSHAIPSNSLSPORSKQNLSKIKJJJNIIIKHNIMKHOLOSJMSJKSSKJOKSIHACFJLKKQHJFPQSQSSMLSHLQJGEFGMRNMKJJIHLNQLNGGINKSJLSEG@?98820004>?630-./.1//76555?776557+))'(/+**%$$$###&$-2333:::529553,-511112221..,,.439960,,,,,,,++('')*&%&&)&%%$###&'(76667:=<>;@@BB@??>@DDB<7434..--.'''''.7:ABFFHECCB@AABDBCAA?@<===??C>>>CDGEEFDEEEFEEFJJJHB@@@BDBCBCC>>=CA@?=<;52,+,,,59:3333364441333465444500/.67.332/+****+12:???@ABADEDCDEDDFFECBA@@?>@ACBAA@><<;<:53--,,,/55679:99;<=@AAB:800-+*)('&''&+++/.000/089::86//<=>AADCHEFGFESJLPJPSIICCDBBEFCEDDDCDBBA@????BAAAA?BDECB;<:;78999<<:866545:99'&&&'*&&'$%%%%%$$#"#%,-.022//..+&&&%&&&&,+***)**-02677889<;<;;9///-,++,2544888886543//.--....9889<<=>>?>??@A=2221380,,,,-,*****+.+*'((%&$$%&&&&&'()*---.156;;===BCBEEGDDEEFFGGMSLSHJFEEDEFHGGI<<<;;>EBABBAC?,++++781////=>??@CFDFDDC>>62ADF@A@?AHEEEEDEBA@?>@@B?>@<=>444/-,,./89<D<?A67BA?==?A<=;::;<???>>CBBCENEFFFFHDB<GHJIFFFEDFFDDDEDEEEEFEEDDBE?>;:99;9754456664444458779;<<<><;<8=><=>;<=;;:9>=>=<=767774454
@3418_45CNXP_2
CGTACGTATTTTTGGCCTAATTCTTCTTCTGGAAATCCTAGCTATTCTTAGCATGATATTCGGGAATCTCATTGCTATTACTCAAACAAGCATGAAACGTATGCTTGCATATTCGTCCATAGGTCAAATCGGATATGTAATTATTGGAATAATTGTTGGAGACTCAAATGGTGGATATGCGAGCATGATAACTTATATGCTGTTCTATATCGCCATGAATCTAGGAACTTTTGCTTGCATTATATTATTTGGTCTACGTACCGGAACTGATAACATTCGAGATTATGCAGGATTATACACAAAAGATCCTTTTTTGGCTCTCTCTTTAGCTCTATGTCTCTTATCCCTAGGAGGTCTTCCTCCACTAGCAGGTTTTTTTGGAAAACTCTATTTATTCTGGTGTGGATGGCAGGCAGGCCTATATTTCTTGGTTTCAATAGGACTCCTTACGAGCGTTCTTTCTATCTACTATTATCTAAAAATAATCAAGTTATTAATGACTGGACGAAACCAAGAAATAACCCCTCACATGCGAAATTATAGAATATCCCCTTTAAGATCAAACAATTCCATCGAATTGAGTATGATTGTATGTGTGATAGCATCTACTATACTAGGAATATCAATGAACCCGATTATTGCGATTA
+
PJJIGHGKJMGJHEFJFGGB=>522126667DKOPSOOIILHMJKKMJC>>?@SLKOKFHDBABBGIJNKSLMILMKMMKLJGCFNJKOLINSSKLPKLSKQLRSQSPQSLJS=<<<=GKHPNKKLHLQSSJNSMLNNHJISSJSMLSLLMSSIIIDA@BLJGHFFGJLOQKLIKHGKHNFIJKJNKMNPIKSOSIORJNSSLJKSORRKNHKMHGGFHEDFFGJMOKKSSOQOSLINQJLLNHLKNOKRJJLOMLJPIMMSNNKOLLPSSKONSSNSRNKLSNKLSKKSNKINKJLSMH99:QSSLKFGHNLEOKSHMPMJJIQG@;<JSMGNKIHOLSSSPPLSLSIHMMQKLJMQMPRNSOOQLRLLFB@?=<<>>>HMLNQJSLLLLLPMLLKNSJKSJNRNSJSNSLKKLKPSSLJOSMSRJKOLPSLLNNKSKLSNOSSNFHBA@AA=::::>BC?DMGJHKJIMKJKSJNILIRKPMJQJJOKPLIMHJGHIJHHLKLK>===<CCD@AMSLKSNJSLPJKGLQPSMLMLLOSKJHJA@?>??NEELSABIGIIMKJFGEISKLIGGIIIFHNIHJHFCDDFEMJOIHLLJHJLGJMHLPKHSOHIHHGIFILIIHJHHONMJLFHFGEGHIJNGEEDDG
@3419_45CNXP_2
CGTACGTATTTTTGGCCTAATTCTTCTTCTGATGATCGATTCAACCTCTGATCAAAAAGATATACCTTGGTTATATTTCATCTCTTCAACAAGTTTCGTAATGAGCATAACGGCCCTATTGTTCCGATGGAGAGAAGAACCTATGATTAGCTTTTCAGGAAATTTCCAAACGAACAATTTCAACGAAATCTTTCAATTTCTTATTTTACTATGTTCAACTCTCTGTATTCCTCTATCCGTAGAGTACATTGAATGTACAGAAATGGCTATAACAGAGTTTCTGTTATTCATATTAACAGCTACTCTAGGAGGAATGTTTTTATGTGGTGCTAACGATTTAATAACTATCTTTGTAGCTCCAGAATGTTTCAGTTTATGCTCCTACCTATTATCTGGATATACCAAGAAAGATATACGATCTAATGAGGCTACTATGAAATATTTACTCATGGGTGGGGCAAGCTCTTCTATTCTGGTTCATGGTTTCTCTTGGCTATATGGTTCATCCGGGGGAGAGATTGAGCTTCAAGAAATAGTGAATGGTCTTATCAATACACAAATGTATAACTCCCCAGGAATTTCAATTGCGCTTATATTCATCACTGTAGGAATTGGGTTCAAGCTTTCCCTAGCCCCTTCTCATCAATGGACTCCTGACGTATACGAAGGAGTGCGGTTGGTTTAAATTCCTACCTCTCTATCTATCTCTGAGATGTTTGGATTTTTCAAAACTCTATGGACATGCAGAAGAGAAATGCTATCCCCACGCAGACCAAGACAGAACTTTGACTTGTTCAAATAACAATTAAGGTGAAGCAGGGTCAGGAACAACGAATCTCTTTATGATAAACGGATCCATTTTGCAAGTTTGTTATTACGGGTAGTTCCTGCAAAGGATCGGACTAATGACGTATACAAGAAAGACTTGAATTCTCGATGTAGATGCTACATAGTTGGTTCTCATCCTTCAGAGACTACGAGTGTAATAGGAGCATCCGTCGACAAAAGGATCACCCTAAGATGATAATCTCATGGCTATTGAGAACGAATCAAATCAGATGGTTCCATTTCTCAATCTTTCGGACGTGCTCCTACGGAACCAAGGTCGAAAAGATTGAGAAAAATCAGTCATTCACAACCACTGATGAAGGATTCCTCGAAAAGTTAAGGATTAGTAATCCGTTTTAGAAATAGAAAGGATTCGATCTTATACATACGCGAGGAAAGTAATCAAAAAAGAAAGAAGATGAGTTTTCTTCTTTACTTTTATCACTTAGGAGCCGTGCGAGATGAAAGTCTCATGCACGGTTTTGAATGAGAGAAAGAAGTGAGGAATCCTCTTTTCGACTCTGACTCTCCCACTCCAGTCGTTGCTTTTCTTTCTGTTACTTCGAAAGTAGCTGCTTCAGCTTCAGCCACTCGAATTTTCGATATTCCTTTTTATTTCTCATCAAATGAATGGCATCTTCTTCTGGAAATCCTAGCTATTCTTAGCATGATATTCGGGAATCTCATTGCTATTACTCAAACAAGCATGAAACGTATGCTTGCATATTCGTCCATAGGTCAAATCGGATATGTAATTATTGGAATAATTGTTGGAGACTCAAATGGTGGATATGCGAGCATGATAACTTATATGCTGTTCTATATCGCCATGAATCTAGGAACTTTTGCTTGCATTATATTATTTGGTCTACGTACCGGAACTGATAACATTCGAGATTATGCAGGATTATACACAAAAGATCCTTTTTTGGCTCTCTCTTTAGCTCTATGTCTCTTATCCCTAGGAGGTCTTCCTCCACTAGCAGGTTTTTTTGGAAAACTCCATTTATTCTGGTGTGGATGGCAGGCAGGCCTATATTTCTTGGTTTCAATAGGACTCCTTACGAGCGTTCTTTCTATCTACTATTATCTAAAAATAATCAAGTTATTAATGACTGGACGAAACCAAGAAATAACCCCTCACATGCGAAATTATAGAATATCCCCTTTAAGATCAAACAATTCCATCGAATTGAGTATGATTGTATGTGTGATAGCATCTACTATACCAGGAATATCAATGAACCCGATTATTGCGA
+
NHKKSMILOGISJMKKSJPJSSKQQNSOKPSSRSRJA>>><:;MPLNKSONOLLSMNPQQSLSSKQSKSSOSMMSNMQROONMOSMQQNKIJJQLPNMISKIIMHJKSMSSSKPMPHHLRIGJIKJLSIKKDNFFLMOSIJNOSILSSE?A1/0969CECHKSMSSSNPSMKSSSOOSPSSLSPOSMMIMLJHDEKINQSSOJLSSOSSLSNJOLHFSMMOMOJLSRJPMLKOSOOOSOMIMOPHKRKILHJIJJNIRJIJLNKRISMKOIPSMKKLNKSPSSOO=>SPKOPRNLKNMLSIKSQSKESKSPOSKNJSQNSSPPSSSKOSKOSLJQNSMMNSKJPKSSLRSMSRSLMLOLSLLLHILKNKLLOKMPNMNJLSSSJMMSSSNSMQLJLQILMPLJHDDFNOSSPSIFIIGKGJJNMMMHKSJJKMLKJLQKOJINSNSNNNNISMOSJSOSNLKRKKKOMLKKKRNMIKJPJKSMGSNMONQKLKQSPOMQMSJJNGGJGHHJKMLMIHSPRLSSOSQFEDFISMGJLSGSIKMKJLKLMOSIHFFHHHGHNQJKFC::<<99985?ESIGHMJLKKJKSFHGGFHLJLKKMJOOIIGIGGFHIF<IIFHDCDCC?BB)=D?AECD>679../<<=777<FFEGFHGIGGEFFDIHB99600)%$$$&&&&%%&'%%%%<77DCDGGGHGFSJNFFCPNKSNKJIKNSKSNNIIOSSSQGDFHLHHIQPMSJLSSISOSRSGGFJMSKSHHDKB97HIFOKKKKSLLSLSMJSSLKRLSMNLSRMQSRHLSKSSSJSKLNPSKKOSMJLJIINILJSJSMSSPJOPNSOJSKSQNNMMMRIIPISRSMHHIRSSMSSOLOLSQMLCBCCCDPIGABBCBCGNMAAC:766367?AKJKMIJIGIKHMJF:99BHDHBCEFPMQIIGA????MISLSLKSNHKSMMOSQJLSKPSPKLJKKJHIHNLKRSJJPKJLSSNSKLLMJSPJLQPSSNKSBDHIGSHSIOKJJGGSKSPKSNSONRLPJSJKSKOSSSPKJLLKJMSLLNRSSMPOOLSJSNJJOGKOSE??>>>?><=BLSOSMKNLOSLOIOKLILKJILNJ=<<>>QKKGA@AGNJSLRIMSMSPNMNGJJSJJILJJMJLIECAABA@A@?JFJKQSKQMINKESJMKLKSONLMLNLOSSRSKNSSORSKJKIOHILIOSSLNNSPSRKSJIHSLSSSOMJQIIIFLLSSJLDINSQKLIJEJE3,+(,1,,.703;@DLLLOJOJNFHHGKLKJSMSJJKGNMNPHKMFGGHJNSJIIKILSNMRNSHCEGJKKPQJHIFGCB???ADFPNSHM;7HGGHKOPIKLJKJMHHMJMKKSLJIJMPOLSSSLSMSLSPSIJJKLLOIHHHHGFIHIHIQJKSPSSJKLSONPKNGIJJNIJHLGSPMNSKKILSQQKQOKSDEFLSMISGLJJNSOLSMSOSSKJSLQPOQKNMMILLRLMSIAB..EKMKKQNRSKLSNLMMKKOMHNSQJNIMONSOIONLKJMRMRHJSJSKNMKSSSLSNMLMKPJLMRLIRONSMKJSQJMODKSJKMIKKSPPIPMOQKKNSQSSIIKRNSQNKHJISJSLQMLNSSLINKMMKKJJKLHIPSSMSJNSSOKSONSJOSPKSHHIIHSLSOSKQJMJHN<SSMRSNQNKPSMSNRLLQOKMKRPOKSLLKKOSMNOKNQNIMJINSSSNPNJNQSLSLIRQRLOMPSLGMFGGMJJMND@?@A?BAMJRNJLKB:::7CFSNRKJPSOSSMSQQOLSKIKKLOIHJLQOSNNNSSQJKJF@>97545775777CF>@>>>@CJFFEEOKJIKJNLKLPONOSNIISSSMOLMOQSSNLSPKSMLOLIKJMISKSJQSOMFDD@EEKSLPKSGOMNSQNJSMSMRJMPKKKSPQOKKJSSSSNRSLLIKIIRJNQLIB@AAAJLJLSNPSNLKKSMINLJLRJPMMKJNSJNL@ABINSSGGDD@A2;RLRJQJKKGJHKGIHIGGGFFGHHFHEEFFHHJHGIKHOKIMJMSQJOIJRSOPKKSSIJHKOJJLIRNKILKJIFFDFHHHG>;.+
@3420_45CNXP_2
ATGCTAGCTTTTTGGCCTAATTCTTCTTCTGATGATCGATTTAACCTCTGATCAAAAAGATATACCTTGGTTATATTTCATCTCTTCAACAAGTTTCGTAATGAGCATAACGGCCCTATTGTTCCGATGGAGAGAAGAACCTATGATTAGCTTTTCAGGAAATTTCCAACGAACAATTTCAACGAAATCTTTCAATTTCTTATTTTACTATGTTCAACTCTCTGTATTCCTCTATCCGTAGAGTACATTGAATGTACAGAAATGGCTATAACAGAGTTTCTGTTATTCATATTAACAGCTACTCTAGGAGGAATGTTTTTATGTGGTGCTAACGATTTAATAACTATCTTTGTAGCTCTAGAATGTTTCAGTTTATGCTCCTACCTATTATCTGGATATACCAAGAAAGATATACGATCTAATGAGGCTACTATGAAATATTTACTCATGGGTGGGGCAAGCTCTTCTATTCTGGTTTATGGTTTCTCTTGGCTATATGGTTCATCCGGGGGAGAGATTGAGCTTCAAGAAATAGTGAATGGTCTTATCAATACACAAATGTATAACTCCCCAGGAATTTCAATTGCGCTTATATTCATCACTGTAGGAATTGGGTTCAAGCTTTCCCTAGCCCCTTTCATCAAATGGTTTCCTTCTGACGTATACGAAGGATCTCCCACTCCAGTCGTTGCTTTTCTTTCTGTTACTTCGAAAGTAGCTGCTTTAGCTTTAGCCACTCGAATTTTCGATATTCCTTTTTATTTCTTATCAAATGAATGGCATCTTCTTCTGGAAATCCTAGCTATTCTTAGCATGATATTCGGGAATCTCATTGCTATTACTCAAACAAGCATGAAACGTATGCTTGCATATTCGTCCATAGGTCAAATCGGATATGTAATTATTGGAATAATTGTTGGAGACTCAAATGGTGGATATGCGAGCATGATAACTTATATGCTGTTCTATATCGCCATGAATCTAGGAACTTTTGCTTGCATTATATTATTTGGTCTACGTACCGGAACTGATAACATTCGAGATTATGCAGGATTATACACAAAAGATCCTTTTTTGGCTCTCTCTTTAGCTCTATGTCTCTTATCCCTAGGAGGTCTTCCTCCACTAGCAGGTTTTTTTGGAAAACTCTATTTATTCTGGTGTGGATGGCAGGCAGGCCTATATTTCTTGGTTTCAATAGGACTCCTTACGAGCGTTCTTTCTATCTACTATTATCTAAAAATAATCAAGTTATTAATGACTGGACGAAACCAAGAAATAACCCCTCACATGCGAAATTATAGAATATCCCCTTAAGATCAAACAATTCCATCGAATTGAGTATGATTGTATGTGTGATAGCATCTACTATACTAGGAATATCAATGAACCCGATTATTGCGATTA
+
KI>CB444332<<<DEEIJIGSMMLRMLPSNMKLLSGOSMLIJSOMKNIKGKJ>?>>SPOSIRKJGHFNJNSSLLKPSMMSHJLHMKSLLSOJPLSRNKSHSCCBCCISHSSSJSKLFGHG??=>43334AAJLHHLKNMKSSKLSSSSEID;4//.668FIHOI2-,,+*---78899AGKHGJJKROOIGCAEFDLELHKHSSA<7777=FE<::;;BB??@PISNIORJHHSJLGIQPINJNJISKNSLSLMKIISISMSSSKMMSLKISHHLSSSPNMLQJGHB@?;;;<<>FKHNBEECD??@HSKSKKSPLJSKMOLSSSSSJKIFIOHLIJOISSQHKOSLNSMMJOJMSSIMMIISHLSOIJINNMJLSHHOLSJOLLOJLIS==<<>QLKNOSNLLJKSSNRSKPKCDIFEEEHKSQNOSSSOMQKSMSKOJNNKNKPLIFKHDLGSHGG;;;;;;?FCCFKHGJJNLKSLJKSSSJSNJJBCIISSMMIEFHCBEEIGIJPSSMNKSSKGFEFJNIHIOSLQPKSS<<;;<GGKMPNNJMJLKQIMIJOQSPNJSSKPBCC@=FNNMKSSLLJKLRSCCBA@B@=>JHSSJHLMJ;;;;FFGCDADC5344989;9BM9CDEHK@CE5+;DC?><80----,--.)()*2:@AILMAFGLHHGFE@?<773337@EIIIHJHSJNSI:9:7HGJHDDII=<<<=HJCDCDCHHKREHQRSMIINRKKMJEPHIKNSPFKJMRSOICFIHIFHJKIKPKSIMINJIJIFHMNHJLKNQJLHHHSSSOIOJSIKKJFIPBB9223@A?9989977799DFDEEFEJMMSLSSLIGCABCGIIJLSJISQJIOSLSSSKKHKKKA>><;<>@FSILJJJ????@FSJGPJGGHKHSNOOKLHLLNQJPPPKSJSESIOIGKOHNSGDGHHKINIGJSGKKNLSSSSKMPOJPKLNJGIKISSQHFGKHGIGIHFEIKHKQMSSSSLIJFJFLJKJIMIFIKMSNHHJMSNMMSLKFBBCGIJSKIJMSSKORSOKMMFGNDCGEB?>=>=;<:866<CEEEEFF@43333BCEHKLHJKJF=DEGEF???@GJRLMJJHSG?334ADDFDDC@ACA92237779:CCEFABCB?@A@BE:9988==A88889IJHOHLKNHSNKIMPSLILSJMKIIOLKIHPIIHJSK9@11??A@KKNJJID1....//,,/0--1@@EEFGSPKGCBA223JSSKOKPIMJQSHSSILHGKMGFHJKB?@===>@AAGLOSSOSMPJJ@???@GGFJISMKK=86666443353800?DEFEKRHCCBCCHFFHKLIIGQSMHHGJSILJSIIHKQLNLLJJLJLHMJMNKJKHHHLKHJOLSKJSNIKIGGFEFHLFBAAAAFEFG
@3421_45CNXP_2
ATGCTAGCAACAACTCGAAGTATGGGTCTAGCTTATTGATACGTTACCGAAAACCTCATTTGAATAAATTTGGAATACATTTTATTTTTTTTATTGACAAGTACTCGTACTCAAAAAAGTTAAAAATTTTTTATTTATATATTTTTTTTGAGTACGCGTTCTTTGGACCTGGTGTATCTTGTCTTTACCACGAATGATTTTCCCTTGGTTAACAATAATTGTTGTTTTTCCAATATCTGCTGGTTCATTAATGTTATTTCTCCCGCATAGGGGAAATAAAGTCAATAAATGGTATACTATATGCATTTGCATCTTAGAACTTCTTCTAACGACCTACGCTTTTTGTTATAATTTTAAAATGGACGATCCATTAATTCAACTGTCCGAAGATTATAAATGGATCGATTTTTTTGATTTTTACTGGAGAATGGGAATAGATGGACTTTCTATAGGAACTATTTTACTGACGGGATTTATTACTACTTTAGCCACTTTAGCGGCTTTTCCAGTTACTCGGGATTCCCGATTTTTTCATTTCCTGATGTTAGCAATGTACAGCGGTCAAATAGGATTATTTTCTTCTCGGGATCTTCTACTTTTTTTCATCATGTGGGAATTAGAATTAATTCCCGTTTATCTACTTTTATCCATGTGGGGTGGAAAGAAACGTCTGTATTCGGCTACAAAATTTATTTTGTACACGGCAGGAAGTTCTATTTTTTTATTAATAGGAGTTTTAGGTATAAGTTTATATGGTTCGAACGAACCAACATTAAATTTAGAACTCTTAGCTAATAAATCCTATCCTGTTACACTTGAAATACTATTTTATATTGGATTTCTTATTGCTTTTGCCGTCAAATTACCGATTATACCTTTACATACTTGGTTACCTGACACCCACGGTGAGGCACATTACAGTACCTGTATGCTTCTCGCTGGAATCTTATTAAAAATGGGAGCCTATGGGTTGGTTCGAATCAATATGGAATTATTACCCCACGCTCATTCTATGTTTTCTCCTTGGTTGTTGGTAGTCGGTACAATCCAAATAATTTATGCAGCTTTAACATCTCTCGGTCAACGTAATTTAAAAAAGAGAATAGCCTATTCTTCTGTATCTCATATGGGTTTTATAATTATAGGTATTAGTTCTATAACGGATCCTGGACTTAATGGAGCTATTTTACAAATAATTTCTCATGGATTTATTGGCGCTGCACTTTTTTTCTTGGCAGGAACGAGTTATGATAGAATTAGGCTTGTTTATCTTGATGAAATGGGTGGAATGGCTATCTCCATTCCAAAAATATTTACAATGTTCACTATTTTATCGATGGCTTCCCTTGCATTGCCA
+
JHMNMGSHIJIKLLOILJIJSLKLKNKSLLMKLPLJKKJMKLGGGFFMKPLSRSJSOIHRKSNQJKJMSPNMOLLMSSILLSOSMBJGSSSSIGGGKJIHGGHFMHLJJLSKGNPKSSEGH44GJLNHMKSSMQJSPSSSJSADLIJSSJSSJSKIHGHFDDA?;AFGJOKJLNSJKOSSJLOKSSIGIHLJMKQHGIIFSKA9/1HLIQMJLJJMLJSNRSQSGFGEFFOSJILPSMNSSKJNKMMLSKKOSOKNINMHMHIHFHFGGFFNDJFFEDD?EFEFFGFJMENOHJSHKIGHHHQSPISROSSIOJGCBDINMLNKRSSJJGIHKHKSIOLKSPKNLIRLNOPJMPOMLSOSQMNKGISKSISJJPKKNQSSKQOKIHHIJKSJNNNIMNMSPMIIJQMISKSSJMHAMLSKMIIHJLKKILKRPSOJJLJGISOSIJSNMHNLJQPNSIONKSRGG888IHFFHQLJSSHLLJEFGGGKOLKLIPRJSS;;:;;M=6?==?FEGGEEFSPSSMNODSLEOKSLC<<<NSKRIKIKKPLLHHLNJHSMMJILNOJ?>>>AMKMJJLSLSOOLMJHHHEEFHGMLJSQMSIBMLSLJGFB88888@;;;=;;;;;<EGKMHGHQGF@=:K>==>B@LLHIPNGDEGHLKHGISLLPGMJLMJINNSMMSHQHQHQRLOILOJE?<7888:GAABSBBAA=BGKNSLPKLSLONSSSOLSLOLLRLOKLJLKMKKLJNMIHISBAAA@SLMLKOHIIHIGFJLJQFMKMSPNNKIIQSLMJGDCBCDBGKJJHJLLSIHEKJHIH??HDDEDESMSIPJKKSSNJQMLPLHLOKSSSSE88888@>???HIJHILMSNJKJSSMSNSQSLNPOJSOSJLLHEFGLKOMNSRJJMNQOJJNKOMSSJJPSNKSOPQJKSKOOSLIRKNP@@@@SHNSIKILNROMIGJMJKSGMLPLKHIHLSMSRLKMKSOJSSRSLIKOSSHJJJSQBBBBBKQMKIHIEDDIJHCCCCDKGGIJMMNKMLLLSRSKSSLQJJIIJKMLKJLIMSMOLRHDFEDOOMSQNQMSRSKSMOMKHPSQSSMNSJJSIKGFJLLSSSKJMISSGIHKMJSMRPOLSLOILILROMLMPQKKPSPLOJMMNKKSSQPLMPPKSKHKHGGKLLHLISPNSLJKNKSMLPIFHFRGSKMSLGLIHMOPSLNSGSLOKSSMMOSIMSHKJJJLHHEGRSSMDD=44H?ABBCA::64456@CDB?>@CDHKIPKHLLOOKIMJKJLKHGJLKKJHLIJFGGGGNKLJGSPQJKKNJHHJKMIKHDBABBGHFGHGFJLIIISSGKFFEEFPJHKGKCACBCEFGEFGG
@3422_45CNXP_2
CGTACGTATTTTTGGCCTAATTCTTCTTCTGGAAATCCTAGCTATTCTTAGCATGATATTCGGGAATCTCATTGCTATTACTCAAACAAGCATGAAACGTATGCTTGCATATTCGTCCATAGGTCAAATCGGATATGTAATTATTGGAATAATTGTTGGAGACTCAAATGGTGGATATGCGAGCATGATAACTTATATGCTGTTCTATATCGCCATGAATCTAGGAACTTTTGCTTGCATTATATTATTTGGTCTACGTACCGGAACTGATAACATTCGAGATTATGCAGGATTATACACAAAAGATCCTTTTTTGGCTCTCTCTTTAGCTCTATGTCTCTTATCCCTAGGAGGTCTTCCTCCACTAGCAGGTTTTTTTGGAAAACTCTATTTATTCTGGTGTGGATGGCAGGCAGGCCTATATTTCTTGGTTTCAATAGGACTCCTTACGAGCGTTCTTTCTATCTACTATTATCTAAAAATAATCAAGTTATTAATGACTGGACGAAACCAAGAAATAACCCCTCACATGCGAAATTATAGAATATCCCCTTTAAGATCAAACAATTCCATCGAATT
+
NSJNHHJPHJASS66666ISSRNSMOSMMKOPSNOSSMK=>>GDMSNSD;<OHSNLKKG:54454:J====>ONLPLSNPSSLSGJPJSKSPLKMKLSSSPSRIHLLPHSMMSONSKKRJNMMSPNJNONKMQNLSLNNLNRRKKMMSKSSKSRMOSNSMLQSSQIMLHKJHNIKKJQKIISSJJLQSLSQMSSNMJRMOSMOOMHSSMIIJHLLHGSISGIFIINPSNHSLMJNMSLPSLOSQKNSKSONJONQPPKSGIC===EJSKIJISJKNSMSSNKSSLSNQINSJSSKMKMKOHLSOSKSMOPJKOSRMNSPNSKSI621/57QKJJHIILMOKNNLJSSIBBAKJRPMSSQSSSKMRMJLHQNJN@=LSSSLLLLNPOSOKLKOOMMNMSQSSOSOIOOLNSJONSQSSQSSKOKJN@::KEFFHSSMJHGHGB<;;;;QFGJHILNSQMLGJHHLSMSKKKOLRMSSSLQJSNSSLSKLOLSRIIMLNOHNOKNKNNHHIKLJISSNSOKLRSLSNNKKKJSOMNSMMLQJQSJPINSSIHD>;GIACPPKNSSKKIMKIIIIIHFHLGL
@3423_45CNXP_2
AATCGCAATAATCGGGTTCATTGATATTCCTAGTATAGTAGATGCTATCACACATACAATCATACTCAATTCGATGGAATTGTTTGATCTTAAAGGGGATATTCTATAATTTCGCATGTGAGGGGTTATTTCTTGGTTTCGTCCAGTCATTAATAACTTGATTATTTTTAGATAATAGTAGATAGAAAGAGAACGCTCGTAAGGAGTCCTATTGAAACCAAGAAATATAGGCCTGCCTGCCATCCACACCAGAATAAATAGAGTTTTCCAAAAAAAACCTGCTAGTGGAGGAAGACCTCCTAGGGATAAGAGACATAGAGCTAAAGAGAAAACTTACAAAAAAGGATCTTTTGTGTATAATCCTGCATAATCTCGAATGTTATCAGTTCCGGTACGTAGACCAAATAATATAATGCAAGCAAAAGTTCCTAGATTCATGGCGATATAGAACAGCATATAAGTTATCATGCTCGCATATCCACCATTTGAGTCTCCAACAATTATTCCAATAATTACATATCCGATTTGACCTATGGACGAATATGCAAGCATACGTTTCATGCTTGTTTGAGTAATAGCAATGAGATTCCCGAATATCATGCTAAGAATAGCTAGGATTTCCAGAAGAAGAATTAGGCCAAAAAGCTAGCATA
+
ONIQSLLJLJSPKPSMRQSSSLNSMMOSKMSMSOLMLROKMSQJLHNSKPSMJJHSHIJINSHSSMKKOONNOKJSJSSQLLMJNHSHIK<556@JQSSJOJONKLKKPILLSJKSMNLSSSKJMNSSORLLJKDDIILJJJJLOMJMNOLPKSONMSNJJISPQNSIHF@@AAFJ???;;;:1,,+,+-)&'*+198678@HIJSMLHOGFFEDJLGJJGOKNNJKSSJKSRNJJOSKSSMIKMKMMMJPOSOIPPKONOPNHKSIIC667DDSSSSNLPNRMLSQKLMMSSOLPRQLJOILIMKNHSJOSLSKND;;;AD;86452,*((((&%%%%&(*04301111124;::;==MPLKKMSQPKNJNSNNQPPKOJMSJLJSQONKPPJMKMJLJIJJSSONRLQLPKRMISHNNSLJINNMJMONSRMMMJKNPIJLNLNIPKMPLSJJSPLQSSSPMIKQJNSSGMRMMMSSPLHJPKSSKSPSSONPJLMNMSKNLOMOOPMSSPSSOOKSRNSSRSKSLJONMLKMLSIHKIISSMSQROONLOLEAGE>@BA>????DEBCEGCDFDFFBDHFFGGA@@EF?@GJHNLJHIHHGJDCDFEIPIHLLMKJQCDEEEHJEDPSOOKGJFHHKIMOSPSSJFHGHM
@3424_45CNXP_2
AATCGCAATAATCGGGTTCATTGATATTCCTAGTATAGTAGATGCTATCACACATACAATCATACTCAATTCGATGGAATTGTTTGATCTTAAAGGGGATATTCTATAATTTCGCATGTGAGGGGTTATTTCTTGGTTTCGTCCAGTCATTAATAACTTGATTATTTTTAGATAATAGTAGATAGAAAGAACGCTCGTAAGGAGTCCTATTGAAACCAAGAAATATAGGCCTGCCTGCCATCCACACCAGAATAAATAGAGTTTTCCAAAAAAACCTGCTAGTGGAGGAAGACCTCCTAGGGATAAGAGACATAGAGCTAAAGAGAGAGCCAAAAAAGGATCTTTTGTGTATAATCCTGCATAATCTCGAATGTTATCAGTTCCGGTACGTAGACCAAATAATATAATGCAAGCAAAAGTTCCTAGATTCATGGCGATATAGAACAGCATATAAGTTATCATGCTCGCATATCCACCATTTGAGTCTCCAACAATTATTCCAATAATTACATATCCGATTTGACCTATGGACGAATATGCAAGCATACGTTTCATGCTTGTTTGAGTAATAGCAATGAGATTCCCGAATATCATGCTAAGAATAGCTAGGATTTCCAGAAGAAGATGCCATTCATTTGATAAGAAATAAAAAGGAATATCGAAAATTCGAGTGGCTAAAGCTAAAGCAGCTACTTTCGAAGTAACAGAAAGAAAAGCAACGACTGGAGTGGGAGATCCTTCGTATACGTCAGAGTCCGTTGACATGAAAAGGGGCTAGGGAAAGCTTGAACCCAATTCCTACAGTGATGAATATAAGCGCAATTGAAATTCCTGGGGAGTTATACATTTGTGTATTGATAAGACCATTCACTATTTCTTGAAGCTCAATCTCTCCCCCGGATGAAGCCATTATCACCAAGAGAAACCATAAACCAGAATAGAAGAGCTTGCCCCACCCATGAGTAAATATTTCATAGTAGCCTCATTAGATCGTATATCTTTCTTGGTATATCCAGATAATAGGTAGGAGCATAAACTGAAACATTCTAGAGCTACAAAGATAGTTATTAAATCGTTAGCACCACATAAAAACATTTTTCCTAGAGTAGCTGTTAATATGAATAACAGAAACTCTGTTATAGCCATTTCTGTACATTCAATGTACTCTACGGATAGAGGAATACAGAGAGTTGAACATAGTAAAATAAGAAATTGAAAGATTTCGTTGAAATTGTTCGTTTGGAAATTTCCTGAAAAGCTAATCATAGGTTCTTCTCTCCATCGGAACAATAGGGCCGTTATGCTCATTACGAAACTTGTTGAAGAGATGAAATATAACCAAGGTATATCTTTTTGATCAGAGGTTAAATCGATCATCAGAAGAAGAATTAGGCCAAAAATACGTACGA
+
JMSHKFLISKOSSJKJKS42222DGJHJIKIJKNLSPKSKMJHHPMSSMLLJJMONPIHHLJNIIKIFGINLPSSOOISSLBFEB@???F9445;HSQMOMSOIHKIJOIKOLLKKSLSPSLNOMOMSLSPSLKEEHKOG????FHLLLLQLJROLOSKMSONLNOMSSKKJLHRIIHSHIKJJKQSNIJNSLSSMKLINRSHSSSPSKROKGJJJMMSKONPJMSOOPSLRSOSOSSSMIOOPNMIKQLLSNKSSSSMIMHISIJGBBC@FSSMKKMLRKMJNLOPKLKOMSJMJIHIQQLNQFRGFHKSSNJHJILLHIJSLNKPSMSMEDBFSSSIKKLSISSMLSSMOSSSNQSIIJJJMMMSHKJOHSJIFKGIHMLLSOMHKJKJGJHFIJLSSNSSKOMKOLSIKLHIGJJOPKLMLMLJHKOJNNNLGIGGJKMMJJIMJMLNJPSOKLJHNKSHSMJKLOPJLNIKSMSSMLLSOOROOJMSSJLISKPMOKHGIISIIQJNMMKOJIOIKLHKJJJIHIINKA?@@@MJJOKKKOQKJMIGRQNIIHIOHHLNILJKIIJIILOSIKSHJGHHHGDEHHIOIIJIHECDCGEECBCB:::;CCD6JCCDDEEKFFEDIOIINSIOIJHJHGGJHJKKNMIPNOKGFIGKGDDFFKPOKDCCCCHHIPHOKIIKJFIIPJIIJIHJMIIKKOSJHKKGMOMRQLSSPSLSLNOLJJSSQSNSKKPJSMKNK<<<;<>>==1.*&%&*.)**()'''()27?BFPROSHSJLQNSPJIHHILKLLJLRLNKSQSLOJLIJIIIRNJIIILILMIIKJJLKHLPSFIGNHGMJJENHFGIGLRPMSNLROJIFLMHNSLSIKLSLKJMIEFA@BACSPOQLSKONS??<=<<DEF452.-345?===?FCDFSSSQNLKMMLOMSLJFEDFE;:21.+,,,,,.8AD===:7<11112FIHLRHSHOLMMNKJSIS=<=HHIPQNILKMLOIGHIBDGEJSOLLOKJJIGIIKKSSOSMSISKOLLJHLIMJJIGSNSMLKIJJLKISKKJGJGHGIIPGKSLSRHGASHKKSLKGGHHFFHHRRJ@=<0*)))*6CDFIEDGFHIJMIPJKIJJSHJIMJKKNOKKSIKHHSNSSGEGLSMLLHHHNIOJHGDHHJ<833332445AOINIKOSLLHAAAGFHFIIJIHHGNHGHI?;NKIJKIINCFMJKJJJJHEGFGHKNSMHGJGCBDFHKJSSNHLKLLIIKLPOIIIMLLPMHHJNIRNSJNKIEFEGOHIGIJLLHKKIIGEDCDCHMGDCCEHJIESKHHJMJKIDDFLKHFGFEGHJKJGHHHFMHFFEEFGEGGISPJIGFGGEDBBBCDHFDBBBBCIEC75422898>BEEDDFGGJDHLJIEBBB@AC
@3425_45CNXP_2
TACGATCGAACAACTCGAAGTATGGGTCTAGCTTATTGATACGTTACCGAAAACCTCATTTGAATAAATTTGGAATACATTTTATTTTTTTTATTGACAAGTACTCGTACTCAAAAAAGTTAAAAATTTTTTATTTATATATTTTTTTTGAGTACGCGTTCTTTGGACCTGGTGTATCTTGTCTTTACCACGAATGATTTTCCTTGGTTAACAATAATGTCTGTTTTTCCAATATCTGCTGGTTCATTAATGTTATTTCTCCCGCATAGGGGAAATATAGTTAATTGAACCACAGATATTGGAAAAACAACAATTATTGTTAACCAAGGAAAATCATTCGTGGTAAAGACAAGTACGCCAGGTCCAAAGAACGCGTACTCAAAAAAAATATATAAATAAAAAATTTTTAACTTTTTTGAGTACGAGTACTTGTCAATAAAAAAAATAAAATGTATTTTCAAATTTATTCAAATGAGGTTTTCGGTAACCTATCAATAAGCTAGACCCATACTTCGAGTTGTTCGAT
+
IGRMSNJFFIIHGKGIJKLJSMLNHGFHCABBSIHKHJMLIPJGE;:;;<EFKOLSGFIJMSSSJOJMINNKMKKJJOLSJKSSILSLSSSSJSPKFMHIGHJLSFKHGCCAABGLJPLHGEGSOJSJHSSSLIPOJJOJJLGJOSSSSLFHHGM4433377=<4:==>GGKGGSPRSSOSSPNSLNLSMLJKJOOOOKSSPGCD88;;=GG///-./+*)))*+/011DCFNIIHNJSO>?>?@JIIKSGGQOIKSSSNEHJ;C@@55459;;871-(((((('%$%%&&'&&'(***+))4@A@@?>?>=?==<=ABBDDC>=BDCDDECCBAACB??>=<<:310/)(()+,,)))))6642../5:>=;;9::663345:=<;96556367:4;<<;??=<;;;5655:9GKH<;;;;=<=;;:789..@;987:7545=<<;<<<<98899.&)())38;;;<+*10/2>?AAAC@4..--..*****....24458777887766889:?@??<;;9788
@3426_45CNXP_2
GGCAATGCAAGGGAAGCCATCGATAAAATAGTGAACATTGTAAATATTTTTGGAATGGAGATAGCCATTCCACCCATTTCATCAAGATAAACAAGCCTAATTCTATCATAACTCGTTCCTGCCAAGAAAAAAAGTGCAGCGCCAATAAATCCATGAGAAATTATTTGTAAAATAGCTCCATTAAGTCCAGGATCCGTTATAGAACTAATACCTATAATTATAAAACCCATATGAGATACAGAAGAATAGGCTATTCTCTTTTTTAAATTACGTTGACCGAGAGATGTTAAAGCTGCATAAATTATTTGGATTGTACCGACTACCAACAACCAAGGAGAAAACATAGAATGAGCGTGGGGTAATAATTCCATATTGATTCGAACCAACCCATAGGCTCCCATTTTTAATAAGATTCCAGCGAGAAGCATACAGGTACTGTAATGTGCCTCACCGTGGGTGTCAGGTAACCAAGTATGTAAAGGTATAATCGGTGATTTGACGGCAAAAGCAATAAGAAATCCAATATAAAATAGTATTTCAAGTGTAACAGGATAGGATTTATTAGCTAAGAGTTCTAAATTTAATGTTGGTTCGTTCGAACCATATAAACTTATACCTAAAACTCCTATTAATAAAAAAATAGAACTTCCTGCCGTGTACAAAATAAATTTTGTAGCCGAATACAGACGTTTCTTTCCACCCCACATGGATAAAAGTAGATAAACGGGAATTAATTCTAATTCCCGTTTATCTACTTTTATCCATGTGGGGTGGAAAGAAACGTCTGTATTCGGCTACAAAATTTATTTTGTACACGGCAGGAAGTTCTATTTTTTTATTAATAGGAGTTTTAGGTATAAGTTTATATGGTTCGAACGAACCAACATTAAATTTAGAACTCTTAGCTAATAAATCCTATCCTGTTACACTTGAAATACTATTTTATATTGGATTTCTTATTGCTTTTGCATTCACCCATTATACCTTTACATACTTGGTTACCTGACACCCACGGTGAGGCACATTACAGTACCTGTATGCTTCTCGCTGGAATCTTATTAAAAATGGGAGGCCTATAGGGTTGGTTCGAATCAATATGGAATTATTCTTTACTCGTCTATGTTTTCTCCTTGGTTGTTGGTAACACCAAAAAGTATGCAGCTTTAACATCTCTCGGTCAACGTAATTTAAAAAAGAGAATACCTATTCTTCTGTATCTCATATGGGTTTTATAATTATAGGTATTAGTTCTATAACGGATCCTGGACTTAATGGAGCTATTTTACAAATAATTTCTCATGGATTTATTGGCGCTGCACTTTTTTTCTTGGCAGAACGAGTTATGATAGAATTAGGCTTGTTTATCTTGATGAAATGGGTGGAATGGCTATCTCCATTCCAAAAATATTTACAATGTTCACTATTTTATCGATGGCTTCCCTTGCATTGCCA
+
LLSLRSINLKJNIINSKMNINMKJOSLSNPSSLMKJORSNSLIMPKLMQSLKSSSMONSKOMLIKRSJOMNSOOPPRLSSSSSISLNLSROSKRSNJMJNSMKSQRKSSLJSSSMKLLSSOLRKSRSESJSSLHGGHEJGJILJSRSOMSSSKPMSSRSSRROSQSSSQPSSM@@??@GHMNRLLJKSQSSSSNSRNKLILNLSPIPSOSSSSMPSOLSRHHJLMSJOLILSOJSSIRMSSMIJLSOMPSSKSQOMOLGA@KGSRKMLSQNMJMPSKJNJIOSJSKNNMRSRSNSJQSQSPSSNIORKKOHISOMPNSSSNKSSMOSOSSSSLLOSSLILSOMJMLSRSRJOQSORLLMIJMSSOSSSQOSSPLDDCDDKLQSJJQIMKLMSJSSJKHGBBBNSSMPSKIHNOLLMPSOOSRSSPMISIFA????LPSSNOSNMLKSJMILMNRJRMMPNQLNLIMNSIMSLLQRSJKRKISPKSHPSSOKNSISMSSSMHNJIMPSSSKMSSKNLNMOSOPNQKIHMNSMSQIKKOOSRRJSLSMOMLNKKJJMQKRINPMSSHSSFFFJKKKSLRSSSSQISHHJSMPJLNILIMFFFEHMSNMPKPOOSJLMJMILJGJHJOOPSLIIPOISLQSSSJICJIHHONSJQRMJSJGJIDGFSLJPIKMKSSIMSLP98888C=>>DCDJFBFE;5=<;CG;6EFGDKGFFFEFED@@@AEIHBHGHJMLKLMLKHIHGGLLLRHIKJJOED@B=>>F@FHGCCBC=?@>;84../-689<>>=>>ABCFNJLIIDDDCDIIIKFNFFFGDBCEEJH?>?>>EEHEHKIGESEKJQFEDDGHA@A>?CBED?=<::<BCCCEFBEEF@@A@@;:::,,,,,BA@=<;//.-9:.221002458<BBAABAAB@BBFDEDFF;8877=@?????>=>??>@AAA@?@?@=<;7661/.*+-,-+*****'&%$$%%$%%&'*1355540;>>>@ACCDEIDECECEBAAAAADB???AGEDDB;87777:98989999==>==<=???@@@@CCBBB?@=::::86-+*))'&%%%%%&'('.(((())**0144433310////.-'&&%$&()--22244432100---.,,-,./,*('%$$#$%&'*+,'&&&'346666534;<><<<==BBDBCGHDC>==<;;:9888840--+)((()&&'))((+58>>ECCCDDCDECEFGGFFDDCEDBA@@@EDDECDA@@@>B????@AAB>;:463('..55556566>AAEEGFDGEBAA>??>>?==>>>>@A@BBA>=>>?@44479=A;9;112,*''&+455699333124333554110///00;=?AAABBBCEEDFDDDC889211227*)))),789889;B@?@BBAACDCBAA>==>;:;;;;;,***''''(4466:>?BDB?AA;
@3427_45CNXP_2
AATCGCAATAATCGGGTTCATTGATATTCCTAGTATAGTAGATGCTATCACACATACAATCATACTCAATTCGATGGAATTGTTTGATCTTAAAGGGGATATTCTATAATTTCGCATGTGAGGGGTTATTTCTTGGTTTCGTCCAGTCATTAATAACTTGATTATTTTTAGATAATAGTAGATAGAAAGAACGCTCGTAAGGAGTCCTATTGAAACCAAGAAATATAGGCCTGCCTGCCATCCACACCAGAATAAATAGAGTTTTCCAAAAAAACCTGCTAGTGAGGAAGACCTCCTAGGGATAAGAGACATAGAGCTAAAGAGAGAGCCAAAAAAGGATCTTTTGTGTATAATCCTGCATAATCTCGAATGTTATCAGTTCCGGTACGTAGACCAAATAATATAATGCAAGCAAAAGTTCCTAGATTCATGGCGATATAGAACAGCATATAAGTTATCATGCTCGCATATCCACCATTTGAGTCTCCAACAATTATTCCAATAATTACATATCCGATTTGACCTATGGACGAATATGCAAGCATACGTTTCATGCTTGTTTGAGTAATAGCAATGAGATTCCCGAATATCATGCTAAGAATAGCTAGGATTTCCAGAAGAAGATGCCATTCATTTGATAAGAAATAAAAAGGAATATCGAAAATTCGAGTGGCTAAAGCTAAAGCAGCTACTTTCGAAGTAACAGAAAGAAAAGCAACGACTGGAGTGGGAGATCCTTCGTATACGTCAGGAGTCCATTGATGAAAAGGGGCTAGGGAAAGCTTGAACCCAATTCCTACAGTGATGAATATAAGCGCAATTGAAATTCCTGGGGAGTTATACATTTGTGTATTGATAAGACCATTCACTATTTCTTGAAGCTCAATCTCTCCCCCGGATGAACCATATAGCCAAGAGAAACCATAAACCAGAATAGAAGAGCTTGCCCCACCCATGAGTAAATATTTAGTAGTAGCCTCATTAGATCGTATATCTTTCTTGGTATATCCAGATAATAGGTAGGAGCATAAACTGAAACATTCTAGAGCTACAAAGATAGTTATTAAATCGTTAGCACCACATAAAAACATCCCTCCTAGAGTAGCTGTTAATATGAATAACAGAAACTCTGTTATAGCCATTTCTGTACATTCAATGTACTCTAGGATAGAGGAATACAGAGAGTTGAACATAGTAAAATAGAAATTGAAAGATTTCGTTGAAATTGTTCGTTTGGAAATTTCCTGAAAAGCTAATCATA
+
KLJLKSKNSKOOSMSLRORLNSRPSMSKNPSNQSLSKLOOJSSOOSLOLOJLNLMSSPPNSSSMRJIJJSOMKLSLONSLMSG@A??BHN6222CKKKPSIRSKPLKMNSMRMSJSLOSSKSNSLQSLKMSKSOKHONSMORQOJKSOSPSKONONSSSRSNNNQQMOSMNSSNMNMPNJLKNGIISIJONPRRSMSLOSKJOOJJNLOKSHJJSLLSJMNSKPSIKMNSPLSSPLMSOLSLNNLSQLMRJKOMJQQSNHGHILSN@99HFKSSLKMB@@<9:954456?DDHFHFLGKSLMNIJKOLSSSPMRLMSKKJPKPQLMMKILHLPLSSMNSSKSNSSNSPKKKMQONOMKOSOSLSMS:::OSOKKLNJKJKLMNPSNIOSMSSSPJKSLJPLKMSSSMOISHJKIJOMSILLNSKKKKLKMSKKIGGGHPNSMJJMLMLKPLNSLKSNMLOJOLSSSRNMOLNSLQJRKSNOSSSNJMNSKSHPMIJNKNMSOKSONPRLISMKLOKIGHKNJPHSLIJJMLIGHINLMSLIMNKJNISOJNMOPRNKNLOKSQKSSNKJSOMKLSOKJOINJJOILKJSMKMHKOJSSFHHFEFIHISSLSNKAOJSMSJHLLHLJKKMSSOSSSSKNLEL@IJHF=667DDFKRSQHLHIQOMJSKSNLJOKILONMSSIONKSJPOKHMGJLOMQSSKLJIJIJMMNLJMRNNMMSJLJGHJHPJPHGHKMISB;:::;CCJSGJIJJNOJIOKIFNLGGSESPJJNKNMOOKLKHMOSJLPLLJMLJJSIMKOMSJOMMSMPKNLSLSLPMSSHJLLKLNMOMKSLSJDECDSIKKJSNLNJSQNSMMOJSKRSGILGLMISNIJHMEGHA.<:((((673226:GNGB<9:99IJNJIIJSMJJOMLSLMKSRPLMSRMKKQSSLSQIPJLGIKKLSLNPKHJJLIKMHJHJKSLNNQJPKJSF(''''(,-03=DFEGJJILJOMJHMIPOIIKSNKGKLKPOJIJISLNOPOQSSMMMKLIKSMIIEHHMHKLNSLORLSKJILHPOLJHKKJMPJMNOSMLSIJHFHOSIJIMISOSISQKH@@55556NJMSIKJJGNILIJJLNNPLOOJIJLHIKIJJNMJIHOSJJJPJISKJQJNSLSLKKHKSNJNHKD=;-***.EGFGHGJIPNIGELHEJJJNNIKJ<;;;:;BB,''',*/,,?@EFEHGHFGFGLLLHLNHCA>>>KGJRJSHIH<E@:::HIIIIGGIHIHE
@3428_45CNXP_2
GGCAATGCAAGGGAAGCCATCGATAAAATAGTGAACATTGTAAATATTTTTTGGAATGGAGATAGCCATTCCACCCATTTCATCAAGATAAACAAGCCTAATTCTATCATAACTCGTTCCTGCCAAGAAAAAAAGTGCAGCGCCAATAAATCCATGAGAAATTATTTGTAAAATAGCTCCATTAAGTCCAGGATCCGTTATAGAACTAATACCTATAATTATAAAACCCATATGAGATACAGAAGAATAGGCTATTCTCTTTTTTAAATTACGTTGACCGAGAGATATTAAAGCTGCATAAATTATTTGGATTGTACCGACTACCAACAACCAAGGAGAAAACATAGAATGAGCGTGGGGTAATAATTCCATATTGATTCGAACCAACCCATAGGCTCCCATTTTTAATAAGATTCCAGCGAGAAGCATACAGGTACTGTAATGTGCCTCACCGTGGGTGTCAGGTAACCAAGTATGTAAAGGTATAATCGGTAATTTGACGGCAAAAGCAATAAGAAATCCAATATAAAATAGTATTTCAAGTGTAACAGGATAGGATTTATTAGCTAAGAGTTCTAAATTTAATGTTGGTTCGTTCGAACCATATAAACTTATACCTAAAACTCCTATTAATAAAAAAATAGAACTTCCTGCCGTGTACAAAATAAATTTTGTAGCCGAATACAGACGTTTCTTTCCACCCCACATGGATAAAAGTAGATAAACGGGAATTAATTCTAATTCCCACATGATGAAAAAAAGTAGAAGATCCCGAGAAGAAAATAATCCTATTTGACCGCTGTACATTGCTAACATCAGGAAATGAAAAAATCGGGAATCCCGAGTAACTGGAAAAGCCGCTAAAGTGGCTAAAGTAGTAATAAATCCCGTCAGTAAAATAGTTCCTATAGAAAGTCCATCTATTCCCATTCTCCAGTAAAAATCAAAAAAATCGATCCATTTATAATCTTCGGACAGTTGAATTAATGGATCGTCCATTTTAAAATTATAACAAAAAGCGTAGGTCGTTAGAAGAAGTTCTAAGATGCAAATGCATATAGTATACCATTTATTGACTTTATTTCCCCTATGCGGGAGAAATAACATTAATGAACCAGCAGATATTGGAAAAACAACAATTATTGTTAACCAAGGAAAATCATTCGTGGTAAAGACAAGATACACCAGGTCCAAAGAACGCGTACTCAAAAAAAATATATAAATAAAAAATTTTTAACTTTTTTGAGTACGAGTACTTGTCAATAAAAAAAATAAAATGTATTCCAAATTTATTCAAATGAGGTTTTCGGTAACGTATCAATAAGCTAGACCCATACTTCGAGTTGTTTACGTACGA
+
OSPINNLNSPSMLRSJOISKMLPPIHSIGRLNKSISKMSNISSSNNSIMSGPFDEDE5533777;GMJHSSSHGKIJHS@==@@LSNMONRPSLRSSSGOJSPSKSSOSQLJQMNIKOQLNKLSJA@@=>MSIMMHNSMSNROPJOMMQOSSOLOSRRMSPSNQMPSSRNBSMKINKNLHCDLNIHLJMMNKMSSSQQNNSOQSKQLRNKQSPNSOMRMPSLLSLSKSSONRONSSKSSOPOQLQOSSSSOOQSSNSQIGB998IIRLSSLQOSRFHHFSLSSKLSLJQJNOSOSKSOSSMNLOGLRSMPOPMKSLMKLMJJKLJMOOMNSPPGDFNPSOSRPMPMNNRKNINSSKSJJJSJLSONJLGKGGFSOMJNKSMMNJLLSSNSOSHOSSIBFE@=BOHIJIJISOMNSJJ??SLSSSOSOSHRONNRKSSSKSSLNNSNLLOOSSKSSOSKSLMSKNJKORSKLSNJJOHHRJSSSSGLJIGJLGSINSMSLRMKIHLHSSSSSRSSA999NJOIJIPLMNMSNSMOHJHJLNQSMJKIHSKKKNMSPQQIIJLOSPSOSSJLSMONMKIKKMLSSSMSMJKJKSKSPSKSMLPRIRSLRRPIIKIHISIKHFGHORSHNSMLSLINGECJOSJNKJJHKHKKPSEMG6111BCAEELEOJNOSSQNLJIHJKSSJMSSKJIINQNSMRFBCJGKKSJINIGGJIGLNOSJLKKOLJPGCC:9@::::<LCCCCCKJIOINKPKMSJFGHSSSSLHJHJLLMJBBB:JINKIRKRSQLJSKJSLJJKNNLJLNPJNKLJLSQKKLJIRKIJMKSSLHHDBGHJJPJSOLNOLSSLKKJSJGJGKHKNORPPSIPHHSJMKOHSSKSSNSCCABIGKSLKKSSJPLSSPMSLRSIMMQKQMRSSJMQJKKSJHNJNM55555FSOLOOOEHQGKIGJSLSDHISSSMSKKHSSJOKKSMNINMMKNLSSMJMSSJKPSQRLNJLMSJKIJPMSJIGBGHNKJLJJOHISJIKNSHLHNHSJIHOGLRONJSSSQNNQSMOJLMSNISLSKSSSNSIMJJMRLLPSONSSKHLSLHGADAGGGBHNFJOM?99QLNOLMILJSIFMGNHIKLSSLQIHIOJRNONSSSQJQJIJSJMLQMROJKLSSLHQKJSMROJNMKJIIGIHFFDB=5100*(((*@AHIQHGABBBHOJHHFFFIKIFCFCSSSSLHKIJGNIJINHQLKNIIKSKKJIKIKSPJSOLJLECBBA95556EBA<7446FFFKMJDMMPJHECCCCHGPIOSJKIIJIKJNGHFDGPKMMEEFFSHHGNLJIFFEGDDECDCCDEEGHJGHGOGJSJKNMOSLIILCD
@3429_45CNXP_2
AATCGCAATAATCGGGTTCATACGCGCATACTCACTGTGGCGATACTCGCATTCAGGTCCCTTCTTGCAGGTTAAAGGAGAAGCGAGAAAGTAAACGCAATCGGTGTTCCACTTCAAAGCATCTTCTTCAGCAGATGAAACAGTCTCTGATTGCTTCTTCTGCTCATGTTGCTGTTGCGGTTGAGTCGCAGGCGCAAACATTATTATTACTTGGAAATTTCTGAATCTCTCTTTCAAGTAGATCGCAAGGTTTCAGATCGAAACCCTAGGAAGATCGAAAATCACCGATTCAGAGAGAGTCCCGTGGAAGAAGAAGAATTAGGCCAAAAATACGTACGA
+
JMPLKIKLQNJOLLKKIJLNMNLMPJMNJMMLMLQKLSLJILLILNMKLIIJJJLNCMMKSKJKGHFIJSMPNMQLOSOLRLMSKSJPKKLSIIJLONILKMLGSLLJJIKHMSMIMMINMKKKPNSKMMNOLMLJMLMKMNNSLSOSQLLSNOLSOKLNJOLSMNLIMLLLJNLOSMMHSKMQNSNOJIPIGKIKMKSNJPMQLJSIC;?@?DFKSSONNLIMLIJMNLLOSSHKGIGIJJNKLKIIQKPJKPMSOIJJHJMRMLPHJIKISMOFEGGLKQMFOG77767<:9994455541,,6HLMGHKJSQRSPJLHFGJGHIHIMOIGEFEBDC
@3430_45CNXP_2
GGCAATGCAAGGGAAGCCATCGATAAAATAGTGAACATTGTAAATATTTTTGGAATGGAGATAGCCATTCCACCCATTTCATCAAGATAAACAAGCCTAATTCTATCATAACTCGTTCCTGCCAAAAAAAGTGCAGCGCCAATAAATCCATGAGAAATTATTTGTAAAATAGCTCCATTAAGTCCAGGATCCGTTATAGAACTAATACCTATAATTATAAAACCCATATGAGATACAGAAGAATAGGCTATTCTCTTTTTTAAATTACGTTGACCGAGAGATGTTAAAGCTGCATAAATTATTTGGATTGTACCGACTACCAACAACCAAGGAGAAAACATAGAATGAGCGTGGGGTAATAATTCCATATTGATTCGAACCAACCCATAGGCTCCCATTTTTAATAAGATTCCAGCGAGAAGCATACAGGTACTGTAATGTGCCTCACCGTGGGTGTCAGGTAACCAAGTATGTAAAGGTATAATCGGTAATTTGACGGCAAAAGCAATAGAAATCCAATATAAAATAGTATTTCAAGTGTAACAGGATAGGATTTATTAGCTAAGAGTTCTAAATTTAATGTTGGTTCGTTCGAACCATATAACTTATACCTAAAACTCCTATTAATAAAAAAATAGAACTTCCTGCCGTGTACAAAATAAATTTTGTAGCCGAATACAGACGTTTCTTTCCACCCCACATGGATAAAAGTAGATAAACGGGAATTAATTCTAATTCCCACATGATGAAAAAAAGTAGAAGATCCCGAGAAGAAAATAATCCTATTTGACCGCTGTACATTGCTAACATCAGGAAATGAAAAAATCGGGAATCCCGAGTAACTGGAAAAGCCGCTAAAGTGGCTAAAGTAGTAATAAATCCCGTCAGTAAAATAGTTCCTATCAAAAGTCCATCTATTCCCATTCTCCAGTAAAAATCAAAAAAATCGATCCATTTATAATCTTCGGACAGTTGAATTAATGGATCGTCCATTTTAAAATTATAACAAAAAGCGTAGGTCGTTAGAAGAAGTTCTAAGATGCAAATGCATATAGTATACCATTTATTGACTTTATTTCCCCTATGCGGGAGAAATAACATTAATGAACCAGCAGATATTGGAAAAACAACAATTATTGTTAACCAAGGAAAATCATTCATGGTAAAGACAAGATACACCAGGTCCAAAGAACGCGTACTCAAAAAAAATATATAAATAAAAAATTTTTAACTTTTTTGAGTACGAGTACTTGTCAATAAAAAAAATAAAATGTATTCCAAATTTATTCAAATGAGGTTTTCGGTAACGTATCAATAAGCTAGACCCATACTTCGAGTTGTTTACGTACGA
+
OPPNNSLSSSSNRQLNSSSPJKIHGNSKGORSPJSNSLMLSRLKIHDGFLKMFSMSMNLPSIISSSSSSLQNRONOKQSSLNJLPSSKGSKSSPSSPKOQSNPOQLOOSSKSOA;>>=?@9;81/12;<?:999:SKOOJIMRMSPKLSNSMRLKQNQPIIMSSSSKSSNNSNPKIFFKLSSKJSSMOSSPQQNOJHLHOSSHNNISJSSPOSOSKOQQLSLSOSSMNJSLLSLRSLJMSRKSPSSLSONMKPKSJICBASLSSMLLJQJPQQSNMSOPJLSMSNSQMNPKKJQLMRSSSILQNJJIKSSSRMMJKINILMMJSKKSA?>>CBIHDA?876666>DEGLNKLKHSHLJJOMNNFAAABDQNOKNSLMJSLLOOFSMNIGMSJOJJKCFJNKFDC??=>>>:9999HKLHHFHJLLKROMJSISNOSJQMRQKJHLKHSJPJJKISPSPSLOSSOONSHKNJMLKGFFHMKJMIMOIIHJGQOMPOIGHGGJHJSJL@@?;,,,==BSINLLJISPLILPKJNLPISOIIKKFIISLNLSJSMMLKMOSSSQFDEDDSKLINJSSMSSNKQKSKPAAAAAJKHLCCDCFLJC:--()10089FFDCDHGISNJKJMOLLJSPSSJIJJHEFFFLJJMFGGGFHFGJGNIKJNSSISSSNLHIIIHKNSLJPSMSOKISSOJ;9<==SSMHLGHHJKLGJIQJPKNMJJJIJOSOJSLSKNIJGFFFIKNSMIHHOHNLBDDCGMSJNKLLKHOQJJNRILLSSSIKIOLSISJIHJGQMSSLHIJHJSLQKIKJJMMKKJKMJKHHIJIGHLJGKIJINLRPKSLSKOMLKOIJJKLMKSSPPKMGIJJLNMMKIKSQNOJDEEGFLSSMM<<<<AMEFGGFJSONNSHNIFGE(((((+CDEDHHGHJLSLMLROKNLSIHLLMIIHHB888CSSJSIIHJHLOSLLNNHGFAA4//1HIIGIJKMOSILNRIMLMLPSKMSJHHFCHMKNIKGHGIFAFFGMC>><7776787434HGLKMSSMIPSIINOHNILHGPJIKHJHJJSRNIJNNMMNSIJPLLNJQJJHLMQIJIQJLMLKKLKJGSMHKKOKHS@DCEINSISLIILSJIIKKMPSKKNJKKMJKMSNKOJOOOFKHKSLSNSLSLSIGGFNNGJKSSOOIKJKB@IKGJKHKHDJHFFFFIFHFGIFHFDEIJSSSSLHHKGHJKHHHLIIHGHJMSNHEEFASSSLSLMLS=<<<<:9999QJLJHCD;DKLJPGIFIJLLIILGHGGGHJLJJIHGGLIJIIEHGIJKHFEEGNHFJKIIHIEFFFHHFEEFJIJKKSPFDCBCEHKLOJLIGIIGF
@3431_45CNXP_2
AACATTGTAAATATTTTTGGAATGGAGATAGCCATTCCACCCATTTCATCAAGATAAACAAGCCTAATTCTATCATAACTCGTTCCTGCCAAGAAAAAAAGTGCAGCGCCAATAAATCCATGAGAAATTATTTGTAAAATAGCTCCATTAAGTCCAGGATCCGTTATGATAGAATTAGGCTTGTTTATCTTGATGAAATGGGTGGAATGGCTATCTGGTCCAAAAATATTACAATGTTA
+
NJPNOJLSMSLJPSNOSKKCPOQSLQLSSPSMOSSSNSSSKQGJSSSSNSSMSSSJSMSJMSSLJOMJMSSLSSKSQNRSPGLRHJG??@JIQPKJIGSMLLHHGCFDCC???88::<@AABIGIKJPPJSSPLNQMLSSNNLPGG,,KMIIHHJOIHKKISIIKKISMINEEEFINNLIPKSIIGFG@@??@DFFFFFEDDED?<<ABBBC@@21---,,**+.?>:;7./6665452
@3432_45CNXP_2
CGTACGTATTTTTGGCCTAATTCTTCTTCTGATGATCGATTTAACCTCTGATCAAAAAGATATACCTTGGTTATATTTCATCTCTTCAACAAGTTTCGTAATGAGCATAACGGCCCTATTGTTCCGATGGAGAGAAGAACCTATGATTAGCTTTTCAGGAAATTTCCAAACGAACAATTTCAACGAAATCTTTCAATTTCTTATTTTACTATGTTCAACTCTCTGTATTCCTCTATCCGTAGAGTACATTGAATGTACAGAAATGGCTATAACAGAGTTTCTGTTATTCATATTAACAGCTACTCTAGGAGGAATGTTTTTATGTGGTGCTAACGATTTAATAACTATCTTTGTAGCTCTAGAATGTTTCAGTTTATGCTCCTACCTATTATCTGGATATACCAAGAAAGATATACGATCTAATGAGGCTACTATGAAATATTTACTCATGGGTGGGGCAAGCTCTTCTATTCTGGTTTATGGTTTCTCTTGGCTATATGGTTCATCCGGGGGAGAGATTGAGCTTCAAGAAATAGTGAATGGTCTTATCAATACACAAATGTATAACTCCCCAGGAATTTCAATTGCGCTTATATTCATCACTGTAGGAATTGGGTTCAAGCTTTCCCTAGCCCCTTTTCATCAAATGGATTCCTGACGTATACGAAGGATCTCCCACTCCAGTCGTTGCTTTTCTTTCTGTTACTTCGAAAGTAGCTGCTTTAGCTTTAGCCACTCGAATTTTCGATATTCCTTTTTATTTCTTATCAAATGAATGGCATCTTCTTCTGGAAATCCTAGCTATTCTTAGCATGATATTCGGGAATCTCATTGCTATTACTCAAACAAGCATGAAACGTATGCTTGCATATTCGTCCATAGGTCAAATCGGATATGTAATTATTGGAATAATTGTTGGAGACTCAAATGGTGGATATGCGAGCATGATAACTTATATGCTGTTCTATATCGCCATGAATCTAGGAACTTTTGCTTGCGATTATATTATTTGGTCTACGTACCGGAACTGATAACATTCGAGATTATGCAGGATTATACACAAAAGATCCTTTTTTGGCTCTCTCTTTAGCTCTATGTCTCTTATCCCTAGGAGGTCTTCCTCCACTAGCAGGTTTTTTTGGAAAACTCTATTTATTCTGGTGTGGATGGCAGGCAGGCCTATATTTCTTGGTTTCAATAGGACTCCTTACGAGCGTTCTTTCTATCTACTATTATCTAAAAATAATCAAGTTATTGATAGCTGGACGAAACCAAGAAATAACCCCTCACATGCGAAATTATAGAATATCCCCTTTAAGATCAAACAATTCCATCGAATTGAGTATGATTGTATGTGTGATAGCATCTACTATACTAGGAATATCAATGAACCCGATTATTGCGATTA
+
KPMIIFGGDIISSBABABDEDMMRNSKQPLKSMSLIOOISKKLJOLSJF@>?==ADEKHSKPLLKPLJLJJOKMNQOMNLHHIMOLMIHKGGJHLPLOSLKISMHMLSJQJLSQPMSOKSPMSKIGHILLKLPSLIHFED@@AAAPROIFI?A=4(;??CQJSINNSMHJHIHJNLKJLNSSPJIFJJILMHKOMJSONMOSSLLJSPSJSHJNKEHIJSLSSLJLMJKSNSOSKMNNNKJLKPSIHNMSGJSSJSHJFA1/QOKOJIGLKQLLJPILSKSSJSSISKGHJDDDFFKIKMNNNMOIGMLJLMJKMSOLSKMDDDDFJLILKJIGIEHGJEIIILMSSMINQKPSLLRIOSHLOJKMHSFCCFGIRJKSHMHSLKKSSIHLQSLKNIKRSOOMISJKSNNOOMKLKRSPICCCCOIHJLLKHJGHIGMHKILPSSLKMLLOGRMINPSJN?>=<@110+++((()*DHJSLIJSKLMKOMNMJJJJJHIKMKIINJGIGHFIHRLLKIHHINHOHJOKKJSSSSNOHKIIHHGGIJJLIGIJKSLIHHHHKLPSKMNKRJIDA:0FIQISJJHKKJMLKFKFGGGGLIGLOHJIRGJGIHJFHJ>>>>@D>BCBBGF;A<(GKHLJFFGJC?AB9543-,++)((((*AFFGEFEFCDECIHGJMNKGFHLJRMIKEDEFGOILLPQLSNLSMRJJLONCCISKSMJPSKSLNSSNPSDGCABGLJGIFEHFFDFIJCDCEFSHHJKKMOIIIMNSSLQJNJISGOOINSSKSLSOJOSOJJKHLSMOJMKSISGIQLSJIKJFSIGCACB:::::MQOSLLMNLSOSIOKMLIINKILJFJNNILSSSOMIPJSKROSJSILLJJNIGJHGSMJMKOMOKKOPLSSOKKJRJRSSLKSMPQNSSOKQSOSMLSPJIIKLLONLOHJJLJPIONGKRSNQKOIOSPLNSNPHKJJSHSSQIJNSJIKGMLLLGHPILQRSSSKIACB;92.../0/444565/0001114979;BBDHHIJQNIMKSSOLOLLNOJMJNQFEDDEGFEJSPIGNMOKMSNHQLSSSSMLJIPSSHKMLEAEGIMLKNB@====GEEBHD6HKJKNILKSPKLONMNSJPNNJIMEEHEFHGFIEHSNSPLNHKKKC..../LIJJJJHMLJLMKJKJNLNKJQKKJDA:;FIHJLMSSHJKOMKJILNLKNMHHIIJSREGIO6OIPILMKNMSSROHPFJKKMM<<;66666512/,,+(%&&&(*/;==>@HGFJLKIHNSSLSOMHIHNJQNHJMHKOMSKPSLIJSIGE@CGD?BQKIJGLLS87778A?@GIGKGKPPGGGGIHMLHHHMJMLNQIIKJHNSLSNGLJMJIJHKKJNNKHMMMJMJHGFGFGGHISKJJGFHIG
@3433_45CNXP_2
AATCGCAATAATCGGGTTCATTGATATTCCTAGTATAGTAGATGCTATCACACATCATAGTACTCAATTCGATAAAATGTAATTGTTTTTAAAGGGGATATTCTATAATTTCGCATGTGAGGGGTTATTTCTTGGTTTCGTCCAGTCATTAATAACTTGATTATTTTTAGATAATAGTAGATAGAAAGAACGCTCGGTAGAGGAGTCCTATTGAAACCAAGAAATATAGGCCTGCCTGCCATCCACACCAGAATAAATAGAGTTTTTTCCAAAAAAACCTGCTAGTGGAGGAAGACCTCCTAGGGATAAGAGACATAGAGCTGAGAGAAAGCCGAAAAAGGATCTTTTGTGTATAATCCTGCATAATCTCGAATGTTATCCGGTACGTAGACCAAATAATATAATGCAAGCAAAACTTGCCTAGATTCATGGCGATATAGAACAGCATATAAGTTATCATGCTCGCATATCCACCATTTGAGTCTCCAACAATTATTCCAATAATTACATATCCGATTTGACCTATGGACGAATATGCAAGCATACGTTTCATGCTTGTTTGAGTAATAGCAATGAGATTCCCTATATCATGCTAAGAATAGCTCATCCAGAAGAAGATGCCATTCATTTGATAAGAAATAAAAAGGAATATCGAAAATTCGAGTGGCTAAAGCTAAAGCAGCTGTTTCGAAGTAACAGAAAGAAAAGCAACGACTGGAGTGGGAGATCCTTGCGTATACATCAGGAGTCCGTTGATGAAAAGGGGCTAGGGAAAGCTTGAACCCGATTAGTGATGAATATAAGCGCAATTGAAATTCCTGGGGAGTTATACATTTGTGTATTGATAAGACCATTCACTATTTCTTGAAGCTCAATCTCTCCCCCGGATGAACCATATAGCCAAGAGAAACCATAAACCAGAATAGAAGAAGCTCCACCAGTAAATATTTGGTGACTGCTGACCTACATTAGATGGTATATTTTTCTTGGTATATCCAGATAATAGGTAGGAGCATAAACTGAAACATTCTAGAGCTACAAAGATAGTTATTAAATCGTTAGCACCACATAAAAACATTCCTCCTAGAGTAGCTGTTAATATGAATAACAGAAACTCTGTTATAGCCATTTCTGTACATTCAATGTACTACAGATAAGGAATACAGAGAGTTGAACATAGTAAAATAAGAAATTGAAAGATTTCGTTGAAATTGTTCGTTTGGAAATTTCCTGAAAAGCTAATCATAGGTTCTTCTCTCCATCGGAACAATAGGGCCGTTATGCTCATTTCAAACTTGTTGAAGAGATGGAAGTATAACCAAGGTGTGTATTATGTTTTTGATCAGAGGTTAAATCGATCATCAGAAGAAGAATTAGGCCAAAAATACGTACGA
+
DFF@=<9889;A:8888@AAEDEGFSLGEED?????333334???ACFC?=8753%%%%%%%%%%&(,*))))+*,,,*+))*42233233671?EBDBABG:9998BBEG?==<=@A;<<<BGJIFFHHDED??@@ADBCBEDCCBCCJGJHKILHKIGLIPSHSIFFGFCC>?>ACCDFE=;<<=56A?...*))(&&'&&'((*'''''4458ADCAAABEDEEFFBEDEBCCE@@71///06:99434448@ACA@?>>=4-,??BA@@DSSIRFMFFCBBB;621,....++,/<<<?ADDEDCBBBEFEEB@??>>/--,-.-++++,+,,@BD8666741=7=>>=><=>,,/077::;;::8''''(0/'&$%%'(''''''''((>DDEFJLF?>>;333333223//-***)*.00014A=<<;;=>>;55544499;;<77DBDCD?<<;;<A@??@>;;>AA>>==7+++,267=<>?ACGGDCCCCDCFDHEA99889;;?@BAA=77BB@?:(((()****1112:;?>@><----,331,''&&&&&'''(*//00/16.-+))*('((+0488=>:98((+**+)(''$$$$&*2244456?>>>A@CHIGGKIHEJB?>;<<<:<,211BDIIFG=0///40<76889=B@A;;:533*((()('''''''&'())@BFGISMHGCBC>HHSGKHAAA@?<<;;7830**))((('&&+,0.*&&&&&(&()$$$&'&&&%)9;>=GGJGHC?=86:C211101C<DD0000,,,-:@<<::;>@?@BDIFJGHEJKIFJFC@;;<@FKFJFHD0*)))((,((11111>?>?@@?>>:EGOHPH-,,,,?D?@@?>ACCFEB431577ACBEHHIEBABA>==<:71.*((325)))(((()--,1-,,,--1(&'&&$&2,,--3;I8888-,-)(''%&%%&&)*)((())()*((((()))))**+,+.1:=?@@DA@@@@@FCEGCEIFHFGHGFHJHF>>>>>000..0023349:;;;:;<<<>ABBCBCFFBBAAABCBBAAACDAB@DGH4331300577554449CHFEGDDEEECEFHABABADCCBC55454224346444600//03354-++---,*(()*****)++,0001:99:>=ABBCDHAA<<===EIGJEGGMHFHCHHFEDFFHGDDDBDKHEDCB<978767CCFHIFIGDF44444B@>::;ACCCBAABAABBBBC@AA@4/...053320114>>>==A@=<9556/.+((',1./1003=<:888.,,,****./0/--,,******)'()*+-589@A?=:99;?@880(*..../4457///0DCAB@AA>>>??EEGKF=<<<<@?>
@3434_45CNXP_2
AATCGCAATAATCGGGTTCATTGATATTCCTAGTATAGTAGATGCTATCACACATACAATCATACTCAATTCGATGGAATTGTTTGATCTAAAGGGGATATTCTATAATTTCGCATGTGAGGGGTTATTTCTTGGTTTCGTCCAGTCATTAATAACTTGATTATTTTTAGATAATAGTAGATAGAAAGAACGCTCGTAAGGAGTCCTATTGAAACCAAGATAGGCCTGCCTGCCATCCACACCAGAATAAATAGAGTTTTCCAAAAAAACCTGCTAGTGGAGGAAGACCTCCTAGGGATAAGAGACATAGAGCTAAAGAGAGAGCCAAAAAGGATCTTTTGTGTATAATCCTGCATAATCTCGAATGTTATCAGTTCCGGTACGTAGACCAAATAATATAATGCAAGCAAAAGTTCCTAGATTCATGGCGATATAGAACAGCATATAAGTTATCATGCTCGCATATCCACCATTTGAGTCTCCAACAATTATTCCAATAATTACATATCCGATTTGACCTATGGACGAA
+
FFGKSIIJSMSNNMMPSLSJSSLLSPJOMQPLOMRJKSLSISSJHJNSKLNHSJSPSOSSJIKKLOLIMMPKSNRMSSKSSEJLKQSKEG,,-8CJJLKHPNKLNLKLSMLRJLLNOSSOIRSQKSOSSOMSSSKSDDCCCJIJSNKPIQJROKQSORNKQSOKSSSSPSOSOLPNQSMSSRKJNNPSRNLLLSSHSHJSIKLSRMRSLLKFSJHFF>H=7778FFGKSQLMSPQSHKOJSJLKKSSIMSOSIEEEG2-975./8>FCABDGJHBB@CEKPRLKPJMPLSLKSISONRKJQSJNSPNSMSHKLICLSIQLOKMJSLJSSNPNSKSKRQSSKSSSMKSSLOONPJNSLLSMSOMNNJPNPMNOSMSPSSLSLQJHOKSPKSKIOOQOPMHGHHFKGJHHJMKMNLSLMNOILQMLKLKSNIPHILRJRQKJSKSPNRNOLOPSMLMLOJLNOJJIMSMLKHGRLKPSNQSNIMKMSSSSMMSIRSMIRJMLSIJKKOKMHGGGHIQNNHOIKGOINJHGL
@3435_45CNXP_2
TACGATCGAACAACTCGAAGTATGGGTCTAGCTTATTGATACGTTACCGAAAACCTCATTTGAATAAATTTGGAATACATTTTATTTTTTTTATTGACAAGTACTCGTACTCAAAAAAGTTAAAAATTTTTTATTTATATATTTTTTTTGAGTACGCGTTCTTTGGACCTGGTGTATCTTGTCTTTACCATGAATGATTTTCCTTGGTTAACAATAATTGTTGTTTTTCCAATATCTGCTGGTTCATTAATGTTATTTCTCCCGCATAGGGGAAATAAAGTCAATAAATGGTATACTATATGCATTTGCATCTTAGAACTTCTTCTAACGACCTACGCTTTTTGTTATAATTTTAAAATGGACGATCCATTAATTCAACTGTCCGAAGATTATAAATGGATCGATTTTTTTGATTTTTACTGGAGAATGGGAATAGATGGACTTTCTATAGGAACTATTTTACTGACGGGATTTATTACTACTTTAGCCACTTTAGCGGCTTTTCCAGTTACTCGGGATTCCCAGATTTTTCATTTCCTGATGTTAGCAATGTACAGCGGTCAAATAGGATTATTTTCTTCTCGGGATCTTCTACTTTTTTTCATCATGTGGGAATTAGAATTAATTCCCGTTTATCTACTTTTATCCATGTGGGGTGGAAAGAAACGTCTGTATTCGGCTACAAAATTTATTTTGTACACGGCAGGAAGTTCTATTTTTTTATTAATAGGAGTTTTAGGTATAAGTTTATATGGTTCGAACGAACCAACATTAAATTTAGAACTCTTAGCTAATAAATCCTATCCTGTTACACTTGAAATACTATTTTATATTGGATTTCTTATTGCTTTTGCCGTCAAATTACCGATTATACCTTTACATACTTGGTTACCTGACACCCACGGTGAGGCACATTACAGTACCTGTATGCTTCTCGCTGGAATCTTATTAAAAATGGGAGCCTATGGGTTGGTTCGAATCAATATGGAATTATTACCCCACGCTCATTCTATGTTTTCTCCTTGGTTGTTGGTAGTCGGTACAATCCAAATAATTTATGCAGCTTTAACATCTCTCGGTCAACGTAATTTAAAAAAGAGAATAGCCTATTCTTCTGTATCTCATATGGGTTTTATAATTATAGGTATTAGTTCTATAACGGATCCTGGACTTAATGGAGCTATTTTACAAATAATTTCTCATGGATTTATTGGCGCTGCACTTTTTTTCTTGGCAGGAACGAGTTATGATAGAATTAGGCTTGTTTATCTTGATGAAATGGGTGGAATGGCTATCTCCATTCCAAAAATATTTACAATGTTCACTATTTTATCGATGGCTTCCCTTGC
+
999FLKGGHFGFRLKHIJPORSSJOKLPSKMIJHIILIHSNJKFH>@HGISJILHKJMSNS<<<==JHJKKIGGGGIJMIJSSMSEIOSSSSKHGGHHFFEHEFFCCFEGHGEGKKSSMFIEEKKPLGGLSSKKLJJLNKHGC>LIISSJSJLJIGKGGEDGLI>JMRPKIIHILSQNRINKFCMJ=HLHHISKIIIIGSRPMJJEIRJHILGISJILJLPIPSKSSSOPJILINMJLNNKSSMLKIKMKSKKIFJLSPRKSNSPMMESFJHMD@>=:::::<?JJSSOOJNGPGGJJHGHLPSSSLOHKSSJIHGGNJJPKLJLRNGGFHHKKNJLKLIMSLSRJMOHKFJLKIGMKMHSHHBABBE@IKIMSPJGDFGIIHRKMHSKJOFGKSNNHHIMIGHMIKNSSPHEE?HRSJSLIIJHJJHHJLLJSEFECEGGKJHIHQLLQIMHFEFGJJNNRHSPMGGGHGHSJNOKIKHMIPJLHHSJ?>??@@AHHIHSJMNLJHGLKHHGFGHHLRIGGA+)))1;EHGCDFJISNGLMJRLIGLIGJISHJFHGEDFEGHISIFFEFHILNKOSSS@?44446BACDCDDFEFENSSNKIIHFEEGFIDDIFEEEHKLOKIOH::>5:BCBGB@?@@IHIHSIJFFILGFEDEEFHGKLRMJSMONNIILLSKINSQMLSIILPNSHNHHIJLSSJLMSJJHGNNMSJONMQMJNSSSFFFCAACIGSKONSPMKIMHIOJHJLOKLINLJJOONKMSKGKMMSOHIMLGLHNLMNMSISSSOG111111ENPLHIHLHJJOPJRJKHKINPGHSSONLGPOMSMLOSNSLSNNLKLLSSOKLHKRSMSSSSSIOSMSSIISLNSSSSSHIED@//GJHPKNLMLSNJNSNSSNISPSKKSOSOIOKOMSSLPSNNMSSMSSSNOOOLRNMSOQSNMSLSMLQLLROQSKSNSKJRSJMLSSKSOMKIPLPMLGKSINSRNJOLOOSSNHMPJGGB<FMNNLMLRNJISJJMSSSRKSSPPMSSSSPNJPLJLKLSSISLIJHIGHGLMKMJMLFFHGJRJILPPNNQSIJLFJKSKNMSMRKLSNRLOIMSSMSMSRSLJMJSQSSSSSRKSSSMSOLNMJJKSKOJPMOQKIIIOLSJMJMNNNMMOMLKJPPNKRSKNPNQLNNSNLKSRJKNOOIPMNSMSMHPNJGPQSNOHHIABB?>>?@=FIILLSOSPLGECNSSONSJFGHFERKKOOMSKMSMSJSQSHNLKKRJISPHJSMSMPRQJLQMIPSOMSJKRSJLIPSSHPNKKQMJJLMGCDMSOSHOHJHFNIIHHIMOSRNSLROSSSMMMHSPLNJKLINKP
@3436_45CNXP_2
TACGATCGTTTTTGGCCTAATTCTTCTTCTGATTGGATCTAATGCGTATATATATGTTGCCATGAAAGCAGAGAGGTAGGTGTCTGTTGTTTTTGGCTGATGAAATGAACCCGAT
+
DBBBDEDEHHJSSJKIIGHINIIKHLLNPJMIHJHFEGFHHIGIEEDFDHIGGIHJKIKGHIGGFHGHGGDFLHGGFFGEHIJMJNMINHKLSJIIFEGFGMIGHKFFEDDD100
@3437_45CNXP_2
ATGCTAGCTTTTTGGCCTAATTCTTCTTCTGTCAAATCTTTCTCTCCTCTCTCTCTCTGATATTCTTCGTCGTCCCATCTGCGAATTGTTTACACAGAGATATAGAGAGGAAGAGAACCGTATAAGGAAAATGGCGAACAGTCACACCGATGACTTGGACGAGCTTCTCGATAGTGCATTGGATGATTTCAAAGATCTCAATCTTTCTCATCAAAGAAATCAAAGGGAAGCTCGAGAAAGAGGAGGAGGAAAAGAAGAGGAAAGAAGAGACGGTTTTATTACCGAGTGGAGTTCAAGGTCTTGGAATGGGATTACCAGATATGAGAAGCAAGAAGAGAGGAAAACAAAAGGTTTCCAAAGAGGATCATGTTGCTGAAGCTCTTGATAAGCTTAGGGAACAAACTAGGGAAACTGTCAAAGGATTGGAATCCATTTCTTCTAAGCAGCTGCCTGCTTCTGATGATGATGGAATGGTTGAGGATTTTCTCAAACAATTCGAGGATCTTGCTGGATCTAAGGACTTGGAATCAATAGTCGAGACGATGATGCAACAGCTATTGTCGAAGGATATTCTCCACGAACCAATGAAGGAGCTTGGCGCAAGATATCCGAAATGGCTAAAAGAGGAGGTAAAAGCCAGTCTAAGCAAAGAAGACTACAAACGATATTCACAACAGTACAAACTAATAGAAGAACTCAATGCAGTGTACGAGAATGAACCCGATTATTGCGATTA
+
IFGFIHPJHDLPMKSLKKMLJIKLJLKRJKNSJRIJGIDIEEFFGHH=>@DDCECEIJHIJMOJMKIJMMQIPSDDBCCEGHHFHISKIPRLJKSIHFHIIHF0///0BBDA@>;987742000136@ABBBDEFGFIHGJHHJQMHIKLLKIMNLKMSSLLINSOSJNOJKKSOMKSRSLLPSBBCBBSKOLSLSOSJHHEGJSMFEBCEFFEHOPSPOPJSJNINKLIFC4-++,.11<EHFFFGHHEEISLQJLNMJQMSORSOGEQKJIJJOSNNMMISICDEESSJRMMNHSJMLMROKLSGOIKMHSLSMJSJGIPJLJHJLKA@::;:;:99ABLPNJMHIKLNIGSRHFBCFIJPKSIOSMKJSSJLRNLLSLNQMLSNSLPSK?;=A3=33:;:>*****?GIJKGA>===>HQHFFIJSPNMSOSPKPQONNMJSJLKGHINSJSSKSQNSLQPMSSMLSOSNNIJLMJHEJDSB@H?>>CCFSPOISIIKKKQSSSPSQOOPMSNJSSSSSSISSMNKSMSJKMGNJILPPOLLRNQKSSPNMPLJNIQJSSPSJRMRPOSSOLSQSKSMQNSLSJRSMKMLRONJJQHJIEIII:6BFDHJMSKGSJG?>>===5/'%$$$$%&&&&&'79;>>DBEEHPSNLQNISMOHG000006000BEGFKIGHLHLPLLMSLHSIHMKINKJJILKLGLGFIHDFFFLKHILHGJQHOSINMOSGGGFG
@3438_45CNXP_2
AATCGCAATAATCGGGTTCATTGATATTCCTAGTATAGTAGATGCTATCACACATACAATCATACTCAATTCGATGGAATTGTTTGATCTTAAAGGGGATATTCTATAATTTCGCATGTGAGGGGTTATTTCTTGGTTTCGTCCAGTCATTAATAACTTGATTATTTTTAGATAATAGTAGATAGAAAGAACGCTCGTAAGGAGTCCTATTGAAACCAAGAAATATAGGCCTGCCTGCCATCCACACCAGAATAAATAGAGTTTTCCAAAAAAACCTGCTAGTGGAGGAAGACCTCCTAGGGATAAGAGACATAGAGCTAAAGAGAGAGCCAAAAAAGGATCTTTTGTGTATAATCCTGCATAATCTCGAATGTTATCAGTTCCGGTACGTAGACCAAATAATATAATGCAAGCAAAAGTTCCTAGATTCATGGCGATATAGAACAGCATATAAGTTATCATGCTCGCATATCCACCATTTGAGTCTCCAACAATTATTCCAATAATTACATATCCGATTTGACCTATGGACAAATCTAAGCATACGTTTCATGCTTGTTTGAGTAATAGCAATGAGATTCCCGAATATCATGCTAAGAATAGCTAGGATTTCCAGAAGAAGATGCCATTCATTTGATAAGAAATAAAAAGGAATATCGAAAATTCGAGTGGCTAAAGCTAAAGCAGCTACTTTCGAAGTAACAGAAAGAAAAGCAACGACTGGAGTGGGAGATCCTTCGTATACGTCAGGAGTCCGTTGATGAAAAGGGGCTAGGGAAAGCTTGAACCCAATTCCTACAGTGATGAATATAAGCGCAATTGAAATTCCTGGGGAGTTATACATTTGTGTATTGATAAGACCATTCACTATTTCTTGAAGCTCAATCTCTCCCCCGGATGAACCATATAGCCAAGAGAAACCATAAACCAGAATAGAAGAGCTTGCCCCACCCATGAGTAAATATTTCATAGTAGCCTCATTAGATCGTATATCTTTCTTGGTATATCCAGATAATAGGTAGGAGCATAAACTGAAACATTCTAGAGCTACAAAGATAGTTATTAAATCGTTAGCACCACATAAAAACATTCCTCCTAGAGTAGCTGTTAATATGAATAACAGAAACTCTGTTATAGCCATTTCTGTACATTCAATGTACTCTACGGATAGAGGAATACAGAGAGTTGAACATAGTAAAATAAGAAATTGAAAGATTTCGTTGAAATTGTTCGTTTGGAAATTTCCTGAAAAGCTAATCATAGGTTCTTCTCTCCATCGGAACAATAGGGCCGTTATGCTCATTACGAAACTTGTTGAAGAGATGAAATATAACCAAGGTATATCTTTTTGATCAGAGGTTAAATCGATCATCAGAAGAAGAATTAGGCCAAAAATACGTACGA
+
&'+7<ACCHFGGBAABADEDDDHGPJQJLSLJPIPPSNJNJLHJHGLOJSNNMKLIHGHKGEGEBBAABFMKIMJKKQOSRMKLSMNSIJJBBBCKSMLPDRMSKMSKLONQSQMJMLLNSJPSKSSSRSMMSJKJLJSRRJJSGGJJHNROLSMISQJPLNSSSNPMSOLLMPSNGHIBBD667BKFLLIOABCB<<<FJPHFDEDDBBCBCQKIKHMJRQMMMIKIIRQSIMOMJKG<>41189<BAAIIMISJJRMLIHJISKIABBFSSSSNPLMOLISSJFHOLPMLPSLLKIQMNLRLJIJRJILNHMSNPQKHLSKMSHFFGHGJLSKSRSMQQMOLSSSSPSJSSRPSJLKPOQLOSSSMOMOLQSSLHKKJNPKRNMMIOQSIIJNKJJSSPSMPSMSNJMLGJJGFKNKKMKIIKFDDJGFHINKHJGHIKOHOJHJOLSNSOSSSLOOJSHSSLD@@BFISRHMOMJLJMSOSSOQHJ**HHHHIIJFSIHJJNJKGPSJNLLLOJKKMSLQKMQIIKLKI0000+*'''(DIFJGGHHHHGEEFHLHK:78=>>GJHEEDHFPLHKHGGEDBCEGHJJEFEFIFEDDDECEDCBDDEGGGFKGFDEGJHIGDEDGFHJHFKIKLGIFFFIIGFGGGMMOFCCCCCAAABCIMJLKJOOMINSLKLNJSGHSKQSMMJKNFH411HSOOJOMFFGFFLNPSKKJLIIKISIQQSLSMOOJHEHLKOH====BA@@A-))(&''34/0000558;=A@GEIHKIKLHPROSJIQHJJNOSJKMSFKOJSRNJJSJKLMPSSJSILHIJPJOJKOSNKMNIJLINSSJLPSOSKJKSQOLSPKSLIKKSJRJISSSSNMSKONSPSSOSSRRNKSNSOKJS??9888<JKLJNSNJSORMOJSHHIQSHSORPNLKSOMLIHJSLJKRSNKMSFJEIKMSSMSSLSNPKLIHLNPLMOSJRONINSNNLQKPMNIINKJSLIKLKFSMCHG<<SOSLKSOJKPRPIPKKMNSPLKROKSJQQKMELNHPHHGAACCFHKKEJ?<<<BB@BFFIKPLOISIFFJGGQLMNISNSRSSSSSMLLSKKSSMSNLKLHGQIKRNSSSSSSKSPMKPSJKOKLLKSJOQLKKQLJPNSRKQJNKOIKNLJOHLJLJGJJKKJNJNB@9;DHIIIJKSLKKLIJLPSSDDBAAA@A73EGGHLLEIFFSPJHNILKJJIGKSIMM;;;;;@CC?GJJOOSMPOSMJHLSPSILKKLNSNIJNSKSLLJRSD6**GOKPNJKRSMKSLSMISILMJGPLNLLKJHJHKKOSKNQMPSPSIMKJFHJQNOKJLNKMQMJIIHFLIRISSQSNMJPHLGFIJKIGIFHGFGLHHKINMPSSHJMHKGFHFHIKONLKIFEFCCD
@3439_45CNXP_2
TACGACGAACAACTCGAAGTATGGGTCTAGCTTATTGATACGTTACCGAAAACCTCATTTGAATAAATTTGGAATACATTTTATTTTTTTTATTGACAAGTACTCGTACTCAAAAAAGTTAAAAATTTTTTATTTATATATTTTTTTTGAGTACGCGTTCTTTGGACCTGGTGTATCTTGTCTTTACCATGAATGATTTTCCTTGGTTAACAATAATTGTTGTTTTTCCAATATCTGCTGGTTCATTAATGTTATTTCTCCCGCATAGGGGAAATAAAGTCAATAAATGGTATACTATATGCATTTGCATCTTAGAACTTCTTCTAACGACCTACGCTTTTTGTTATAATTTTAAAATGGACGATCCATTAATTCAACTGTCCGAAGATTATAAATGGATCGATTTTTTTGATTTTTACTGGAGAATGGGAATAGATGGACTTTCTATAGGAACTATTTTACTGACGGGATTTATTACTACTTTAGCCACTTTAGCGGCTTTTCCAGTTACTCGGGATTCCCGATTTTTTCATTTCCTGATGTTAGCAATGTACAGCGGTCAAATAGGATTATTTTCTTCTCGGGATCTTCTACTTTTTTTCATCATGTGGGAATTAGAATTAATTCCCGTTTATCTATCTTTATCCATGTGGGGTGGAAAGAAACGTCTGTATTCGGCTACAAAATTTATTTTGTACACGGCAGGAAGTTCTATTTTTTTATTAATAGGAGTTTTAGGTATAAGTTTATATGGTTCGAACGAACCAACATTAAATTTAGAACTCTTAGCTAATAAATCCTATCCTGTTACACTTGAAATACTATTTTATATTGGATTTCTTATTGCTTTTGCCGTCAAATTACCGATTATACCTTTACATACTTGGTTACCTGACACCCACGGTGAGGCACATTACAGTACCTGTATGCTTCTCGCTGGAATCTTATTAAAAATGGGAGCCTATGGGTTGGTTCGAATCAATATGGAATTATTACCCCACGCTCATTCTATGTTTTCTCCTTGGTTGTTGGTAGTCGGTACAATCCAAATAATTTATGCAGCTTTAACATCTCTCGGTCAACGTAATTTAAAAAAGAGAATAGCCTATTCTTCTGTATCTCATATGGGTTTTATAATTATAGGTATTAGTTCTATAACGGATCCTGGACTTAATGGAGCTATTTTACAAATAATTTCTCATGGATTTATTGGCGCTGCACTTTTTTCTTGGCAGGAACGAGTTATGATAGAATTAGGCTTGTTTATCTTGATGAAATGGGTGGAATGGCTATCTCCATTCCAAAAATATTTACAATGTTCACTATTTTATCGATGGCTTCCCTTGCATT
+
RIKLMIHHNMGHFHFGFEDIJSGBAA@?212>??BJSISSOHJSKSKJOHMNNMOKGKJSOKMSNLLSPLMSKOMSNLMNSSROIJJSSSSMSKLKMHJSKSOSMJPJJHJEGJJSSKPKEEJMNNHHHSSOHSKKKOJLSGFNSSSSJHOJMISSJK>;;>>=ADDISJSNOSKOOSNPNSRMPLONNQJIIIPJKOMSSLSOJKSSNSSPKSSNLSKSMMHKQIGHSIGFMRSSPSOOSSSLSPSJJQLOJGSLJLORKJFJSLISOLMSQKIIIIINJLKPSKJKSMIJLKKHKSKIISISQOJKPSQKNHJPSKSSJSILJMHKJHILLNLSKSKRSLLOKLJSSGJNSIIJIIHIKKIHFJIMKSNKLNHHJIPMIPNNSKKLKSNL:99701110/.)))***<=CDC@JQJHHHFIHHHGJIHKOOJSHMIHIHGKHISNSJKNSSLRNJGIJIGCDCGGHFFNJSLSLKHLNP@??=EKSSMKSKKLJIQKSQSMNLIGGILMOJNLIJHJPSMHJNLHHSOLIJRPMLKKQPKLKLNHSJHLOIKIKJHHIII???>?FDFOIRJSQIMLHIFFDHFODSSMHHFHFCSSSSPIMJOHIKLSKSSHLSGHJIJJISK@GEABE@1-))(((****:>DFEFIFDFFFGPCFEBFFDD<<,+*****=>HHMMPNINMMLJRJKRHIS@AAN===ELIQSJQNKKSSLSOSSSSPSMMLSKMOJSFOPK???@SSOKSRSMLSSLFMROHOOKIJHLNQSNPIMNSKKKKQMLNSLOSSLSKOPLSSLLNQNSISSNQSOSQILLJSSKSSSSOONIJSSJSLSMNROMSLOSSROKNMJJJIKSQJSOLRRSKSONSPSSPMMSJINLOQOSPLOIJJHPMJSSPOKISLSLMISSPSJONMSLMSLQQLSLSLLMKOSOOSMMSPISQPOMJONGJGEGEDCSSPQSHOHINQLNKSSKSPISSROKQLMJSSISNMSSLSSNSQQLSQPIQMKNQSSLSNSMSKPSMSPSQMQMMPOIPLQSSNISJRSIFGHILIQSMSLKMIGHGGSOOMISOSMQMSSIQMPSPMMLSOSSKHSSRISQSSSOJSSRMKHSKKNSKSSSNKRSPOOSQPPMNQJMPNSSSPLKSLOQJJSMQKSLQPJLSLLMNQSKKSSOKSLPSSKPSSLSMPJJLJIOSQSPSSSNLSLKNJSJMKQKPKKLSKPSLRNJSSNISOINKSMRSNLJMKNNLMDCCDCSSNLJIEIINLSJKMKPOMSNMI???;>DONSNJMLHMLOHRISSPHJSIOPSJSMLOLJKONSHFHNJJHFIGJKLMJONRLHJKLAAAAAJFEGCCA70'&$$$
@3440_45CNXP_2
AATCGCAATAATCGGGTTCATTGATATTCCTAGTATAGTAGATGCTATCACACATACAATCATACTCAATTCGATGGAATTGTTTGATCTTGAAAGGGGATATTCTATAATTTCGCATGTGAGGGGTTATTTCTTGGTTTCGTCCAGTCATTAATAACTTGATTATTTTTAGATAATAGTAGATAGAAAGAACGCTCGTAAGGAGTCCTATTGAAACCAAGAAATATAGGCCTGCCTGCCATCCACACCAGAATAAATAGAGTTTTCCAAAAAAACCTGCTAGTGAAAAACCTCCTAGGGATAAGAGACATAGAGCTAAAGAGAGAGCCAAAAAAGGATCTTTTGTGTATAATCCTGCATAATCTCGAATGTTATCAGTTCCGGTACGTAGACCAAATAATATAATGCAAGCAAAAGTTCCTAGATTCATGGCGATATAGAACAGCATATAAGTTATCATGCTCGCATATCCACCATTTGAGTCTCCAACAATTATTCCAATAATTACATATCCGATTTGACCTATGGACGAATATGCAAGCATACGTTTCATGCTTGTTTGAGTAATAGCAATGAGATTCCCGAATATCATGCTAAGAATAGCTAGGATTTCCAGAAGAAGATGCCATTCATTTGATAAGAAATAAAAAGGAATATCGAAAATTCGAGTGGCTAAAGCTAAAGCAGCTACTTTCGAAGTAACAGAAAGAAAAGCAACGACTGGAGTGGGAGATCCTTCGTATACGTCAGGAGTCCATTGATGAAAAGGGGCTAGGGAAAGCTTGAACCCAATTCCTACAGTGATGAATATAAGCGCAATTGAAATTCCTGGGGAGTTATACATTTGTGTATTGATAAGACCATTCACTATTTCTTGAAGCTCAATCTCTCCCCCGGATGAACCATATAGCCAAGAGAAACCATAAACCAGAATAGAAGAGCTTGCCCCACCCATGAGTAAATATTTCATAGTAGCCTCATTAGATCGCATATCTTTCTTGGTATATCCAGATAATAGGTAGGAGCATAAACTGAAACATTCTAGAGCTACAAAGATAGTTATTAAATCGTTAGCACCACATAAAAACATTTCTCCTAGAGTAGCTGTTCATGAATAACAGAAACTCTGTTATAGCCATTTCTGTACATTCAATGTACTCTACGGATAGAGGAATACAGAGAGTTGAACATAGTAAAATAAGAAATTGAAAGATTAGTTGAAATTGTTGGTTGGAAATTTCCTGAAAAGCTAATCATAGGTTCTTCTCTCCATCGGAACAATGAGGCCATTATGCTCATTACGAAACTTGTTGAAGAGATGAAATATAACCAAGGTATATCTTTTTGATCAGAGGTTAAATCAATCATCAGAAGAAGAATTAGGCCAAAAAGCTAGCATA
+
SIPLRPKLLIOMKDDEECA666EEFNSJSMIPSPKLMONLNGIISKSSSHMHJKKISMLLLQMJGGMIHJPMLLMNKHSSMSGQRKINIG8+**++BLMLIJKOJJIIHIQJKKNSILJHSSOLNMMSPSISSNA<<<<A9;;;<@AIFFEGHFNLJHLIJJKOJMOSSSNLIIRQJIGGBBBCBEHMSLKNQIJIJJNSKSISJMOMKNKSKGOPMMJMBJIHIKHGLLJPQLMNIJMIEM=>989:<>>LNJMMNSKEFC?==GJHA@CDSSMJMPJJG>99'&%'+-../...*)))9?EHCDDGJLSIFDEDICDEFNPLIIHOKSKSOSOJSSNOSOSSONJFEJSSJGMSHOISSSNNSMKLSSSNOMSEDDDFMLIMNKIOLLGFHEIIJJNSISMJNMLKLHLMHIGSNKINOKKHHJSNMLINRJFFGIOILSJILIJOISNNNGKGJMSNJLSPJLJNJMNKLKJOJJOIHIIPLONNLRLOOLHGJKJKIJLHSRJNLL><IJHLLLQKJNQMFE=66655667<<<?HFHILJILKLHGGIKLHSNSSLLKNHEFGDCCBAEFJHIGFDCHFJMKLNKIJFFIFEDBCBC7773334>DE>HAAIGEHGFHFGIKJJQSJIKSJIHHIAJSMGDJIJPNKKJIHIKFDEEGMJEGEHJINJKJJSQLKFGFHSHNSLPHIM;8:HGGMIGKHGHHJMJIGKMSNMMHNHDA3323...0DBDDDSHEDEELIIMSHHHIIOMMJIIKJQSMBGAKINNPOSHKKJIKSMIPIHJLKJJFHIA????IMIJKSKGNGKJJJKSJIGHGLSJOLPJKLMMFQMMIRSJFHIMLQJOKLMOPKNJMMKIGHIIJOGLFJSHKNC;;;;CKGIGHLILKILK??7655BJIGLQIMPSSRKSIGJPGMKIJJSIPNKSJLKIKKIDBEFEFSSKLKGIGIMKIKIIJMKGHIHLJNMSSJLIHSHLJMSNFB?@@JGGLGJNOJGHSGJFLQNILLSSSMKMKOSMMOJLMSNLJRSHIRKMSJHGFKNHSJSLPIGNKJIJJKJIHPRHSJKOHRNSKRJHGHGFFGKLSNIIHSKGHD::8.*++,3=889EDBCC=55%$$%&()*99::;;=DEAAA@>;:4444446BFIGKHIIPHHGKKKJHFIIHCBABADA>>>FMNMJMCCEENIMGKJHHHF?=>@BA>:ICDD@A?@@;<520-.&&(((6<@>?==2'&&&(,BBFIKLIJGFMIKMLSIHGJIKGHHGGGMINHIAA2218:8777=>CD////0.....4<;;;<CJMEHIILLLSKSKHGQSSLISHGSJHECBBADDDLSIJJIK//,*SGFFJHFCCCEDB53348*)))+::84////=<56358<=@CDCEESKJK333CSM
@3441_45CNXP_2
CGTACGTATTTTTGGCCTAATTCTTCTTCTGATGATCGATTTAACCTCTGATCAAAAAGATATACCTTGGTTATATTTCATCTCTTCAACAAGTTTCGTAATGAGCATAACGGCCCTATTGTTCCGATGGAGAGAAGAACCTATGATTAGCTTTTCAGGAAATTTCCAAACGAACAATTTCAACGAAATCTTTCAATTTCTTATTTTACTATGTTCAACTCTCTGTATTCCTCTATCCGTAGAGTACATTGAATGTACAGAAATGGCTATAACAGAGTTTCTGTTATTCATATTAACAGCTACTCTAGGAGGAATGTTTTTATGTGGTGCTAACGATTTAATAACTATCTTTGTAGCTCTAGAATGTTTCAGTTTATGCTCCTACCTATTATCTGGATATACCAAGAAAGATATACGATCTAATGAGGCTACTATGAAATATTTACTCATGGGTGGGGCAAGCTCTTCTATTCTGGTTTATGGTTTCTCTTGGCTATATGGTTCATCCGGGGGAGAGATTGAGCTTCAAGAAATAGTGAATGGTCTTATCAATACACAAATGTATAACTCCCCAGGAATTTCAATTGCGCTTATATTCATCACTGTAGGAATTGGGTTCAAGCTTTCCCTAGCCCCTTTTCATCAATGGACTCCTGACGTATACGAAGGATCTCCCACTCCAGTC
+
NIKKHGIHHJNSSLJJKSJISSSSNMMSSMNMKKNSJRIORKSQSJQKIIMLIISSISPRSQOJJMKJMMMSLKJSROIMJJKRNNKKSMIQKSPSRJHLPNLMNOMQLLMJSKIKKMJKONLIGFHEKQSNOOJKJKOSMPKMJSNNSIL;;<IEFLHKSLONSOLJIHHHQHRKGLKMSKKHIKIOJJIJPSSQOLKLLSSKMSOMPGLOILGECEAABBBHILISHJOLOOMSSSLLJOIQKONLSOKRNLHHJMHHINJNKLKGHJIHKSOKJKIPROKMSQSMFFIDCDGFHMNIKIILONJJLLLKJLIJGFFSSNLNSLJIJHGIHHILKJMQOHILJLSSSOLNMKKKIMSOKLQNQKOKLKLKRSSKSKIOKJKKSJLNSSSMMLEEDSKKOMNOLMLSMOLSKOLLJLINIQLHMMISSSQJKHMHGHQHKJLMKLQJKPKJRSJKSKSISLKIKSLSSMIJKSNSSMQMSSSLSMKSJNJFFKIJJJSJOSJHEHDE@:FJHEJIHFEGFIKGOJMKLNOKLSNJJIJNJHIKPLJIHHIHGKLKSKILHJNKKMJKO;::>9AFJKRHMJIJJPCC8611123F@EEHILKKKFIHJHHMGKSJIIJKOKLSPKJJSFHIJNKKQKMA@>>=AGGIIIGEFFEKLHKGIIHHGFMISSLSSPPJCILLKIHLG
@3442_45CNXP_2
AATCGCAATAATAGGGTTCATTGATATTCCTAGTATAGTAGATGCTATCACACATACAATCATACTCAATTCGATGGAATTGTTTGATCTAAAAGGGGATATTCTATAATTTCGCATGTGAGGGGTTATTTCTTGGTTTCGTCCAGTCATTAATAACTTGATTATTTTTAGATAATAGTAGATAGAAAGAACGCTCGTAAGGAGTCCTATTGAAACCAAGAAATATAGGCCTGCCTGCCATCCACACCAGAATAAATAGAGTTTTCCAAAAAAACCTGCTAGTGGAGGAAGACCTCCTAGGGATAAGAGACATAGAGCTAAAGAGAGAGCCAAAAAAGGATCTTTTGTGTATAATCCTGCATAATCTCGAATGTTATCAGTTCCGGTACGTAGACCAAATAATATAATGCAAGCAAAAGTTCCTAGATTCATGGCGATATAGAACAGCATATAAGTTATCATGCTCGCATATCCACCATTTGAGTCTCCAACAATTATTCCAATAATTGCATATCCGATTTGACCTATGGACGAATATGCAAGCATACGTTTTCATGCTTGTTTGAGTAATAGCAATGAGATTCCCGAATATCATGCTAAGAATAGCTAGGATTTCCAGAAGAAGATGCCATTCATTTGATAAGAAATAAAAAGGAATATCGAAAATTCGAGTGGCTAAAGCTAAAGCAGCTACTTTCGAAGTAACAGAAAGAAAAGCAACGACTGGAGTGGGAGATCCTTCGTATACGTCAGGAGTCCATTGATGAAAAGGGGCTAGGGAAAGCTTGAACCCAATTCCTACAGTGATGAATATAAGCGCAATTGAAATTCCTGGGGAGTTATACATTTGTGTATTGATAAGACCATTCACTATTTCTTGAAGCTCAATCTCTCCCCCGGATGAACCATATAGCCAAGAGAAACCATAAACCAGAATAGAAGAGCTTGCCCCACCCATGAGTAAATATTTCATAGTAGCCTCATTAGATCGTATATCTTTCTTGGTATATCCAGATAATAGGTAGGAGCATAAACTGAAACATTCTAGAGCTACAAAGATAGTTATTAAATCGTTAGCACCACATAAAAACATTCCTCCTAGAGTAGCTGTTAATATGAATAACAGAAACTCTGTTATAGCCATTTCTGTACATTCAATGTACTCTACGGATAGAGGAATACAGAGAGTTGAACATAGTAAAATAAGAAATTGAAAGATTTCGTTGAAATTGTTCGTTTGGAAATTTCCTGAAAAGCTAATCATAGGTTCTTCTCTCCATCGGAACAATAGGGCCGTTATGCTCATTACGAAACTTGTTGAAGAGATGAAATATAACCAAGGTATATCTTTTTTTTGATCAGAGGTTAAATCGATCATCAGAAGAAGAATTAGGCCAAAAAC
+
GGKHHI444368(((()2BBCFDHSLHSJSNNSHJJLJLNLHHHHJKSHKIRKOJJMHGKKIMHGGFHNGIKKPMMJLKPLAC====>:6)))-+66555......249:FINOKIGIMKSNNQQLSQPMRMLICBDFGMSKKSFGLSNJMMMSJKOQSLSOOSSKSCSNSSHSJJKKSLILHHEHHMLJRMJSPI<<<<KFRHQFEFEDHFBGHFFGGFKLQJJNLSLSKKLLNJHSLKJSQFJIPHJJIJJIJILKQHIKC@LJIIIIHGSSSKSJKKIJLJSINLNFMLIKMOSSISMHLPEOEMJPLJKJLLLISCSLLMNKHFHHHFISSSSSPQSORMSPRNMOJIOIJJKINHGJKKJJKKNKKSSJSKKNJNPSSSKHKKHIHHIFJIIJKMMLLNJJKIKHEFDEFIHMKJOSPSI;999:>=65511212333334FHHILLJPIMJHJKNJJHGHFGEEEKHGIGFFHIILKIGFGEDCDDFGIFDFHGEFEGFA@?,****,--,/=>B?@GDCBABBA@==>>@EEDDDEEEEDCBBFHSNNSJPKPLJSSLPOIQKRMSLLJPLQPSSLGD=78EEDSLMJLJSFD<>>>;4445678JGPCHIHISKSKSSOIGOGSS9434435?FOHLSKLFJLIJJHMKLJKMMILLRPSNMMKNKLKLMKSMKSILLRSOROSPSFS1--MKSMIISLEMMSLIOSQNSPIJLJKOMIPSSMSMOGILMMLNSLKSRRNGLA@@AAEGELGMJLKSIHOPLNHSLKPDOOHNMSPLOQLKOOMJFGGRJNJPONRSNJH:100010009AABEHPOOLRNNJNLGNJLPKJKMRSOLINSNSPNPSLMSJJOSMKMOSMMSLQKSSSSSPMJOSMSLLMOMLNIPLISMLSNJRSSNOSSNSMMSOCABEEGEFGILJKKMSRSJNSRLMLSJSMKSOKNIILOIKMJJKMLHQLPMSSJOOSOKSIISLLJIJQIHGIMKJFJHJMJKMKLKMLIONIOSSOKQJMJMMNJLSMKNSKKLMKMSQKHGIMJNMISSMLJONIKJIJLKRSKLSNHQNLJMKLJGIIJNMKHIJSISHLKSSMMPJIJJKHLCAAAABKKKJHLQLOSMIQSIJLQJJIKHIIOKJJKJMKIQJMGLHSIKLJJHJKGIKGIGHKLOJPHNJK;<<<=CDDBDIHHOMLLNJKJOHHFFEEGGFJMJJNLNSNFFLGIJKHMLMJIJPPSKSNLLG988::DIMJOMNONLIRHSSKMPHEE???++*+++3/*++B?CBFIJGGHKFEFEJILOLGGJGJKILJMMIMHLIGINNPLJNNIONSLQHJFJHKMKILHKJIIHHFGGFFFA:333BC>=>>HEFHEGHGCDCCB=DDDGGFEFJGJLILJGGDDBBBEEIHKG
@3443_45CNXP_2
ATGCTAGCAACAACTCGAAGTATGGGTCTAGCTTATTGATACGTTACCGAAAACCTCATTTGAATAAATTTGGAATACATTTTATTTTTTTTATTGACAAGTACTCGTACTCAAAAAAGTTAAAAATTTTTTATTTATATATTTTTTTTGAGTACGCGTTTGGACCTGGTGTATCTTGTCTTTACCATGAATGATTTTCCTTGGTTAACAATAATTGTTGTTTTTCCAATATCTGCTGGTTCATTAATGTTATTTCTCCCGCATAGGGGAAATAAAGTCAATAAATGGTATACTATATGCATTTGCATCTTAGAACTTCTTCTAACGACCTACGCTTTTTGTTATAATTTTAAAATGGACGATCCATTAATTCAACTGTCCGAAGATTATAAATGGATCGATTTTTTTGATTTTTACTGGAGAATGGGAATAGATGGACTTTCTATAGGAACTATTTTACTGACGGGATTTATTACTACTTTAGCCACTTTAGCGGCTTTTCCAGTTACTCGGGATTCCCGATTTTTTCATTTCCTGATGTTAGCAATGTACAGCGGTCAAATAGGATTATTTTCTTCTCGGGATCTTCTACTTTTTTTCATCATGTGGGAATTAGAATTAATTCCCGTTTATCTACTTTTATCCATGTGGGGTGGAAAGAAACGTCTGTATTCGGCTACAAAATTTATTTTGTACACGGCAGGAAGTTCTATTTTTTTATTAATAGGAGTTTTAGGAGTTATAGTTTATATGGTTCGAACGAACCAACATTAAATTTAGAACTCTTAGCTAATAAATCCTATCCTGTTACACTTGAAATACTATTTTATATTGGATTTCTTATTGCTTTTGCCGTCAAATCACCGATTATACCTTTACATACTTGGTTACCTGACACCCACGGTGAGGCACATTACAGTACCTGTATGCTTCTCGCTGGAATCTTATTAAAAATGGGAGCCTATGGGTTGGTTCGAATCAATATGGAATTATTACCCCACGCTCATTCTATGTTTTCTCCTTGGTTGTTGGTAGTCGGTACAATCCAAATAATTTATGCAGCTTTAACATCTCTCGGTCAACGTAATTTAAAAAAGAGAATAGCCTATTCTTCTGTATCTCATATGGGTTTTATAATTATAGGTATTAGTTCTATAACGGATCCTGGACTTAATGGAGCTATTTTACAAATAATTTCTCATGGATTTATTGGCGCTGCACTTTTTTTCTTGGCAGGAACGAGTTATGATAGAATTAGGCTTGTTTATCTTGATGAAATGGGTGGAATGGCTATCTCCATTCCAAAAATATTTACAATGTTCACTATTTTATCGATGGCTTCCCTTGCATTGCCA
+
KIJKSJJLNSIOMSSSHNPOSQNFFDDEGACBFGFFLGLRKNJGIFGNSJSPOKLMKMHRJSMPJJSKQNNIGGHPOJNNKSMMPBHHSSSSPSKHB;;;;MLSJKOJJKLJGMSNSSMLFDGISKILPRSSNRLMLSSPNRFJLKPSIEDDEMHA@21,)(9;RKIJJSOMNSSSKKKNPSNIKLKNJLKLIDSJNOKGISNOKSHOOJJQJQJJMSLPSJJJLJSIHKIMKKLOLNJKKLORNSORNSPILSGDE?><67NQHKSIHKSPNJIHIHHGPSNSRSNJQHLKMSISJKNMLJLJJRIOHJIHFEIHFLJLLNNSOKIJJLILSSOKSHPMSOKSNMPJMSRHHQNNILLHEDFEFSSRQNNNGGLSRNOSOSLJNKSOQOIRJINISSKOKSFSNSSOKBA9ISPPFGFGIISMHJSKLPIJHIHLJOJNLKKSSSRSSSMMSHQESKLIGFGHGJGGGMSOSJNNSNHIHKFJSNPJLKLLNOHGHGKMMJIHGKJSKIKA@BAHSRJHAAA>CKKSSFBFIDKPJKMQSLLKPLJGKJIJGHGEHKGGJEDDKJHILOIISKPSSKLLOIFGFGHLNJJKHGENQSOMFEGIJIIINJGJJMJKMHNIHMSL@JKMQSKSJJHKCEESSNSNJRSSMNOOHKB;<:;58<9645330111110556DKIKHGJIPRSQKMQSLLPHNJGFGKJGDDE=;:4444AHBA@@<>GFD==<;:;2'''&'%%%%&&&'<>IJOKIJOJSLSJGFIGHEDFDDDDC>:FH:NSJKJGOSKIIJOQLISOONSMLOQRNNSSQSGIGKISNKOSKSKKKKSLSSSRSSSLMLSLSOMNSSSQJMLSJLSJKMSSPKLONSSSNSNNRJKSMOSSQMMSSMSOSNSKOEI,,,,-5655@DHEGOSJSOPOQSMMSJJLJSSSISKLSNHKMKSJMPSKSOIHDGFSSPJSLNQNSRMSLKSNKLHSNLORMSPLSSSOOSSLSQSSSMKPLOLQMRNSNSSSSMSMHH;.,B@@@IJQSOSRKSKSIJGHJHNKSILKOSMSSOLMSFOOLJKPJSOLRQOSJHED??>AJINSSKJMHPIMHEESGSSSLNSOSPJMSLOOSQSOKOSSMKSOSQSSSJLNNOKSSONKNKLLMSKNJOILPLMOMQSRPMLSLORNSSNSSNKLMSKLJGROMSNLSSMSNLONKQJSNNMLMKSNSORPKOSSSSMOSOSPSIPNSSSSSLSLSJLQNSMJJJIKNSLGSIJIJLHMSOMJKQJLSQSISOJJSKLSLSKSOLSIEHFGNOKLSQLPS>>OLPMHKQSNKOGKGJIHKIJMIIMKJINSLSP;9999><;@A;9798:CHIFHFF
@3444_45CNXP_2
AATCGCAATAATCGGGTTCATTGATATTCCTAGTATAGTAGATGCTATCACACATACAATCATACTCAATTCGATGGAATTGTTTGATCTTAAAGGGGATATTCTATAATTTCGCATGTGAGGGGTTATTTCTTGGTTTCGTCCAGTCATTAATAACTTGATTATTTTTAGATAATAGTAGATAGAAAGAACGCTCGTAAGGAGTCCTATTGAAACCAAGAAATATAGGCCTGCCTGCCATCCACACCAGAATAAATAGAGTTTTCCAAAAAAACCTGCTAGTGGAGGAAGACCTCCTAGGGATAAGAGACATAGAGCTAAAGAGAGAGCCAAAAAAGGATCTTTTGTGTATAATCCTGCATAATCTCGAATGTTATCAGTTCCGGTACGTAGACCAAATAATATAATGCAAGCAAAAGTTCCTAGATTCATGGCGATATAGAACAGCATATAAGTTATCATGCTCGCATATCCACCATTTGAGTCTCCAACAATTATTCCAATAATTACATATCCGATTTGACCTATGGACGAATATGCAAGCATACGTTTCATGCTTGTTTGAGTAATAGCAATGAGATTCCCGAATATCATGCTAAGAATAGCTAGGATTTCCAGAAGAAGAATTAGGCCAAAAATACGTACGA
+
LSLIOMLJPKSPLLJMNKSSNOOJSPSSROSIGHHHKJSOOJKJSPSQSKJQMLSSMSSPKOSLSNMMKIJLSOSNSNKKSJIOOHFGDD>778CJMNSLEISMLMOKMLNOPRPNMSSKLOLNOSPMSNNSJSMLKSLJHGHHSONPSINLSMMPSSSMSSSOSJSSNOSJQOKNJIJKLSNKJNJQPMLPSSLIHGIJKORLBBBBJKKHISSNMMKNMLJMMSSJQPMSJSNLJSNJSNQKSNKMMFSISLRSJNKSGHHNISB99JLSSSNMSQRSKNLSSLMSSPMMNME445>?><:=<6430//59-****?GGISNNNOILJIIGMNSSNMSOKSKSSRMOSSORSSSRSKNNSOOSJSSOMNSQQSPQKSLJJHFGFRKNLPLLLMMJSNSSKSLSSSLLSHOSPJKJORKSHKISOPKIIHGCCCDGMLSSQSKNMRKSSRMNSSSSOSKLSSNSNSLLKKPRSLLPSROSPKSKHJSSJSKKMIOOLSSSKOOKSKOMJMSJNLIILIHOMMOHJHHKGIGFFGHNLQRSMKKKHOJLNIRSJILNISK888001133IGHMHHHIIGLPOMLPHKKINLOSLKJNGGDFJDCCGGJIIISMLPSKIEJMKPSJRSLJIIHHOMMLOSONJKJFEG
@3445_45CNXP_2
AATCGCAATAATCGGGTTCATTGATATTCCTAGGATCGTAGATGCTATCACACATACAATCATACCAATTCGATGGAATTGTTTGATCTAAAGGGGATATTCTATAATTTCGCATGTGAGGGGTTATTTCTTGGTTTCGTCCAGTCATTAATAACTTGATTATTTTTAGATAATAGTAGATAGAAAGAACGCTCGTAAGGAGTCCTATTGAAACCAAGAAATATAGGCCTGCCTGCCATCCACACCAGAATAAATAGAGTTTTCCAAAAAAACCTGCTAGTGGAGGAAGACCTCCTCAGGATGTACAGACATAGAGCTAAAGAGAGAGCCAAAAAAGGATCTTTTGTGTATAATCCTGCATAATCTCGAATGTTATCAGTTCCGGTACGTAGACCAAATAATATAATGCAAGCAAAAGTTCCTAGATTCATGGCGATATAGAACAGCATATAAGTTATCATGCTCGCATATCCACCATTTGAGTCTCCAACAATTATTCCAATAATTACATATCCGATTTGACCTATGGACGAATATGCAAGCATACGTTTCATGCTTGTTTGAGTAATAGCAATGAGATTCCCGAATATCATGCTAAGAATAGCTAGGATTTCCAGAAGAAGAATTAGGCCAAAAAGCTAGCATA
+
GISIKJFHFHNPIJGJGGNLKGG<ABB>754-*&%%%%&'(889>DEIFGIINKNKLKSMGGGDD21112GIGIKLKJJSMSJMMIHD:))*@OJHLJHFKFFEGEFC=BBBJNLJSSSKHIPSQSSNRQSM@@@AAECC:::GFIKMKKLOJSRISJNOOOJHSSSNKKOSJSINKHHMOLIPLSLJLLNSSSQSLLNPJNLKHJKISMSNSSSNLJKJKSLPJIQRNNLNMMISLOJMJJSJKLPLJNJNJLRIOKMLJHH<?1133SSSSSSIKRGOIDDDDHGIKKJFG>=<((((*.*)'''''(+,,1123ADGMIHSMECCDCEFDHSRMQSSLLSSSSSMLOKQSSMJKMJKHKLPPSKLSPLROSJSLMHLLJOOSSIKHM<878?<<?SSSSRSPMJGFFKHIHNSMNPLCBC777;>?CCDIEFFIIIMIIHNJOOQNRMPMLSKMQKKSKMMNIINHLJQIMJOOSNQLKQOMJMKJKLNISKQMLSORMNKHNIJJHKHJJGQJLJJEFSSMPMLMHICEEIGSEDDDESKSMHIHGKKPNKHHKJMSQLNIGLOHHKHISJLRGLIJGFB34EEJKJJHGGHHGGHJKKKSIEDDFKMIJE;200202/*(((2335=@CDHPMHHHGHFEG
@3446_45CNXP_2
ATGCTAGCAACAACTCGAAGTATGGGTCTAGCTTATTGATACGTTACCGAAAACCTCATTTGAATAAATTTGGAATACATTTTATTTTTTTTATTGACAAGTACTCGTACTCAAAAAAGTTAAAAATTTTTTATTTATATATTTTTTTTGAGTACGCGTTCTTTGGACCTGGTGTATCTTGTCTTTACCACGAATGATTTTCCTTGGTTAACAATAATTGTTGTTTTTCCAATATCTGCTGGTTCATTAATGTTATTTCTCCCGCATAGGGGAAATAAAGTCAATAAATGGTATACTATATGCATTTGCATCTTAGAACTTCTTCTAACGACCTACGCTTTTTGTTATAATTTTAAAATGGACGATCCATTAATTCAACTGTCCGAAGATTATAAATGGATCGATTTTTTTGATTTTTACTGGAGAATGGGAATAGATGGACTTTCTATAGGAACTATTTTACTGACGGGATTTATTACTACTTTAGCCACTTTAGCGGCTTTTCCAGTTACTCGGGATTCCCGATTTTTTCATTTCCTGATGTTAGCAATGTACAGCGGTCAAATAGGATTATTTTCTTCTCGGGATCTTCTACTTTTTTTCATCATGTGGGAATTAGAATTAATTCCCGTTTATCTACTTTTATCCCATGTGGGGTGGAAAGAAACGTCTGTATTCGGCTACAAAATTTATTTTGTACACGGCAGGAAGTTCTATTTTTTTATTAATAGGAGTTTTAGGTATAAGTTTATATGGTTCGAACGAACCAACATTAAATTTAGAACTCTTAGCTAATAAATCCTATCCTGTTACACTTGAAATACTATTTTATATTGGATTTCTTATTGCTTTTGCCGTCAAATTACCGATTATACCTTTACATACTTGGTTACCTGACACCCACGGTGAGGCACATTACAGTACCTGTATGCTTCTCGCTGGAATCTTATTAAAAATGGGAGCCTATGGGTTGGTTCGAATCAATATGGAATTATTACCCCACGCTCATTCTATGTTTTCTCCTTGGTTGTTGGTAGTCGGTACAATCCAAATAATTTATGCAGCTTTAACATCTCTCGGTCAACGTAATTTAAAAAAGAGAATAGCCTATTCTTCTGTATCTCATATGGGTTTTATAATTATAGGTATTAGTTCTATAACGGATCCTGGACTTAATGGAGCTATTTTACAAATAATTTCTCATGGATTTATTGGCGCTGCACTTTTTTTCTTGGCAGGAACGAGTTATGATAGAATTAGGCTTGTTTATCTTGATGAAAT
+
LSKNOISNSKQKJISNLINOSOSKNMSPILJLMOJKLKSSMSKKLSSOJHHHPKOKJKSNSOMQSKSKSS=====HKSLKMSQLSHHLJSSSSJJIJSJKLNJJRLIIHIIHHGKLSSJSSFCFCAB@BBQSKIJSMRPOKLLKFSSSRNKLJMJ>=<<9000158MPSSNNSKMNRKPKIIFEFGEGGEFJOQKKGLSSLRMOSLJSOOJHJKOKLNLMSMPINLMRSSNINSOMNSNSSSNSPKSNIIPMSKDBBCCEJLHFISS98888ABBB@@?>>>>>?=782KSOKMPQLQLIKIOQLLJKSPMMSPJJSNLISRSOSSSQMOKILSIONONLGMLOKKLRRLMSASGLMIJJSJGJIKKLKSSJOSSOSSSJMSMKHLKOSSONNLOKLFDEDE=<;;:>>>FEHJ<LLSLPSISSPOQQKRSNQSKGIFGJJPIGKIMSRJJJKLESIKKKSPPSMMJJHFFGJSJSILILIFAAC@MSJKOKISLLHIGFKIMSMNGKFHA;8../?@JSIKSEKKEJMSSMJEMMMIHJLSOOLNJJKKJIMPSJGILIJOKNQMMHMIMLBKMMSLMMILSIGQHPJIJJSIKNGIJNSSKPND?>>???IJNKSQSOKRJLSSJCGJ>FGFKSJIHEKLSPPOJJSNKNKLLELPMSLMSHPMJSSNPISQSSOSSNSSNSLNLNPOSMSRSQSSOOOSQKSOOISSOSRLKNSISNSSNMLJHMKIKSILPJNSSLSPIMNKMMSLRSMLKILSPSSSSSMLKMPSQMSMOJKRSQOSSQLKSRNMSSKSSINSNSOSLMLSOSSSNNKLOJOOMHSSSLKSNNQLKSSONJRLMOLRLLISILJPMNMKMKSSMSMKSNLNSSNSSOOIIMHKPLLJNPPSLSMLQOSSSQPOMMJJNKSSPSOSSSOSMKSLSSLMJSJJQOMJOMPRPNJGFGONMSSSOSNNOGNSNONLKLSLSLJOQKPKSSSSSKOJSQKIFFFEMLNSRSNPSNLLOKSRNJJKSSOSSSKSRRLSMKLNSLSOSOSQSSMKSSSPMJMSKMKSIKHHHGSSJMSKMSKPLOSNSRLSSLSSOQKKMNLPNSSKSOLSKMPOSSSSLKSIQNMMMLNLMSSSSNIQSONQKOOMRSQIIOSPSNSMHSKJKJIKSMSLRSSLRLLMMHKKSLQMSSOSLONSMNLKNMLIOIIJSSSSSLPSOHISSOOMOKSJSSSNSQSSSSNLKMSLSJIHOKSSMKJ??MLLMSQLLMHGIMSIOIFEDCDFJNNLKSNRSLSSLPSKSGLHJHJ
@3447_45CNXP_2
GGCAATGCAAGGGAAGCCATCGATAAAATAGTGAACATTGTAAATATTTTTGGAATGGAGATAGCCATTCCACCCATTTCATCAAGATAAACAAGCCTAATTCTATCATAACTCGTTCCTGCCAAGAAAAAAAGTGCAGCGCCAATAAATCCATGAGAAATTATTTGTAAAATAGCTCCATTAAGTCCAGGATCCGTTATAGAACTAATACCTATAATTATAAAACCCATATGAGATACAGAAGAATAGGCTATTCTCTTTTTTAAATTACGTTGACCGAGAGATGTGAAAGCTGCATAAATTATTTGGATTGTACCGACTACCAACAACCAAGGAGAAAACATAGAATGAGCGTGGGGTAATAATTCCATATTGATTCGAACCAACCCATAGGCTCCCATTTTTAATAAGATTCCAGCGAGAAGCATACAGGTACTGTAATGTGCCTCACCGTGGGTGTCAGGTAACCAAGTATGTAAAGGTATAATCGGTAATTTGACGGCAAAAGCAATAAGAAATCCAATATAAAATAGTATTTCAAGTGTAACAGGATAGGATTTATTAGCTAAGAGTTCTAAATTTAATGTTGGTTCGTTCGAACCATATAAACTTATACCTAAAACTCCTATTAATAAAAAAATAGAACTTCCTGCCGTGTACAAAATAAATTTTGTAGCCGAATACAGACGTTTCTTTCCACCCCACATGGATAAAAGTAGATAAACGGGAATTAATTCTAATTCCCACATGATGAAAAAAAGTAGAAGATCCGAGAAGAAAATAATCCTATTTGACCGCTGTACATTGCTAACATCAGGAAATGAAAAAATCGGGAATCCCGAGTAACTGGAAAAGCCGCTAAAGTGGCTAAAGTAGTAATAAATCCCGTCAGTAAAATAGTTCCTATAGAAAGTCCATCTATTCCCATTCTCCAGTAAAAATCAAAAAAATCGATCCATTTATAATCTTCGGACAGTTGAATTAATGGATCGTCCATTTTAAAATTATAACAAAAAGCGTAGGTCGTTAGAAGAAGTTCTAAGATGCAAATGCATATAGTATACCATTTATTGACTTTATTTCCCCTATGCGGGAGAAATAACATTAATGAACCAGCAGATATTGGAAAAACAACAATTATTGTTAACCAAGGAAAATCATTCGTGGTAAAGACAAGATACACCAGGTCCAAAGAACGCGTACTCAAAAAAAATATATAAATAAAAAATTTTTAACTTTTTTGAGTACGAGTACTTGTCAATAAAAAAAATAAAATGTATTCCAAATTTATTCAAATGAGGTTTTCGGTAACGTATCAATAAGCTAGACCCATACTTCGAGTTGTTTACGTAA
+
;MSJIGLNCHDFSLLSSCSSIJISGNEPSQOPJKJRNRLNSPKJMISH@OPLBORRMRKJKMD<CDCEJMQJK=>-D?LKSLISLLMSKPLSRJSPSS?CSRSKORSIMSOSOMPMKPSOOSKLKSQFIIJSOQMSSQJSISPSISSPSNPSKMPOJSOQLNMSSSSSOKSOSSPSLQPKJSOSSSSLLSRQQSSSSPNQNKKJPSOSQSKSQPNSPSLOKLOSQRSMKKLSNSSSNPSSSLKKIMOOPQSSNSLLKKHK><;NGLJFGBCEHSMFQLJSFH@;=:832255DHEEEIJMJJOEABB<;::7677;=ACSKHKKHRLFBA;944348:?DGEGIJGLKSMHPKSJRMSNLNSSMSSRLPMISPHHIRLHINOISMNKIKLSJQPSH@CC?E?NLSSNSKQHKIIHLKJOHKSJMPJLKQSKSMIMSSOKOQSSSMKLKJKJNKQSSQSOIPNLMMSLQRSMSJRLPJKJKIOSLJKLSPOJJPJRJSMLSLJRKSMOSSPSLSQSONNHKJHHLJSPRSOHMSSJJIOPKLONJIIGOHMQQPSNKKLMSPSSMPQKILKJGLGFEFE0-BA-GLIRIDDJIGHGFHIJIHOFFED;;7-8+((()KGEFGLLLMSKMNKMJJHSJOSSSMIKGILLGIJPPLSD@944456>BPFIGILLLLOGIMLSKOMMOJIJIOJNSLSQDCDMGNRRNJIMJJMHMSKJPMKILSJSJHHSLJMNQKRIOHGGGKNNNSGHGHIJSGCB9=SJG@=:77321110-/7;?GLLSQJRJNPHSLMHSKHHJHJJPOKHJSNLRL0///@///FIJKSGBDGHFIGISMJJSKNMMMLILIJSKHHSRPRNLJGIGJLMNPJNJMHGILM88878:*)))(*.%%&&&'&(((((''''344:;EFGILSMMHISQHJNFD53333NJN@AKGLEHHGECDGHSSQJLOHRRSLNSKSHIOOPSMKMLRPMQKMIPKJGDEG:::::::::CAACCBEHJOPMMKNFBEDESKSNSIIGIOGIJHHLSMMMKPSLRKKQORJSJLRLPSLMMKMSISKMSIKMMSMSQLQJMJQLMSLGPKKFLOSQRPIRNJPIHKNMRSONMOHGKIKMQPLKRSLJKIKGGLJJMFFEGKGKJSSKSSJSSSMPMHPSJNSOOLQJJKMGSNMINLNNIOIRIHKLHHHKQKMNLHHMHHKGGHFIHHFGKJSSSSJJJMMJLLLIILLJINGJPKIHAAA@SSRISIONLDDDDCFIHKHNFGF@B@:DSSOMAFGLLSIIKNHHGEGQLLKNOLOMKJLFKGGIKRFEDCDNKPLIGHSIKILIOHJKHHHIIIKOJHKIHIJOKKMQKKLLKL
@3448_45CNXP_2
ATGCTAGCTTTTTGGCCTAATTCTTCTTCTGGAAATCCTAGCTATTCTTAGCATGATATTCGGGAATCTCATTGCTATTACTCAAACAAGCATGAAACGTATGCTTGCATATTCGTCCATAGGTCAAATCGGATATGTAATTATTGGAATAATTGTTGGAGACTCAAATGGTGGATATGCGAGCATGATAACTTATATGCTGTTCTATATCGCCATGAATCTAGGAACTTTTGCTTGCATTATATTATTTGGTCTACGTACCGGAACTGATAACATTCGAGATTATGCAGGATTATACACAAAAGATCCTTTTTTGGCTCTCTCTTTAGCTCTATGTCTCTTATCCCTAGGAGGTCTTCCTCCACTAGCAGGTTTTTTTGGAAAACTCTATTTATTCTGGTGTGGATGGCAGGCAGGCCTATATTTCTTGGTTTCAATAGGACTCCTTACGAGCGTTCTTTCTATCTACTATTATCTAAAAATAATCAAGTTATTAATGACTGGACGAAACCAAGAAATAACCCCTCACATGCGAAATTATAGAATATCCCCTTTAAGATCAAACAATTCCATCGAATTGAGTATGATTGTATGTGTGATAGCATCTACTATACTAGGAATATCAATGAACCCGATTATTGCGATTA
+
GNIMHINFEILSLPSQMKOJISMSPSJMSSKKSKMSOOSILINHSMFH=53456KKE=>;//333PNILMHJKPJOLPQMLSLLJIRKLJKQSKKSSLLNNLJNMJIPSSMSISNNLISPMKLLJMHMJJJSIQQSONKLRSRSKMKPNMONOPISMNOMONJPJJKOALKOKLHKNNSFGHFGKSISKNKSKLOJPJLPJOHSMSNSNKSMMPMKEOLSOJHLMMMKLNSKSJSNQHLMKSNPSLSHJLNLSJSILIOSSF777JMKPQQSSSLSSKRNKKNQLJSEBFDCGEDFDDEEDIHQKSKJNHDFFFFHMHSKKIFFM;///0IKJNKIKOSMSLPKSLSS>>>KOSOKSMPSPKSSLSNJSKHEE>:7JJKKJLKSMSNMSOPSSLSSKSOQSSLSKJISIMKMMMLLSSJSOLNJLIABBBCSLNNSLMKJSMJSJRSMKIENQMKSLPIKQPOSNMMMRSPSMLKLJJMSKLMNQKPLSSSNKNOONSLOOSJJSHHHFGI@DCBDKNKISMSSMMJLSKLOOORLMOSSSSJMMMOSSSKIJSSHNKISJIPSKIIHIKJJMGMLIIKIDEDEFIKHJLFJIJJSOQMGJJRNPKMNIILNOKJLJLLSROIQKKSNJPLHKLFRLKSRMMIHMLK
@3449_45CNXP_2
ATGCTAGCAACAACTCGAAGTATGGGTCTAGCTTATTGATACGTTACCGAAAACCTCATTTGAATAAATTTGGAATACATTTTATTTTTTTTATTGACAAGTACTCGTACTCAAAAAAGTTAAAAATTTTTTATTTATATATTTTTTTTGAGTACGCGTTCTTTGGACCTGGTGTATCTTGTCTTTACCATGAATGATTTTCCTTGGTTAACAATAATTGTTGTTTTTCCAATATCTGCTGGTTCATTAATGTTATTTCTCCCGCATAGGGGAAATAAAGTCAATAAATGGTATACTATATGCATTTGCATCTTAGAACTTCTTCTAACGACCTACGCTTTTTGTTATAATTTTAAAATGGACGATCCATTAATTCAACTGTCCGAAGATTATAAATGGATCGATTTTTTTGATTTTTACTGGAGAATGGGAATAGATGGACTTTCTATAGGAACTATTTTACTGACGGGATTTATTACTACTTAGCCACTTAGCGGCTTTTCCAGTTACTCGGGATTCCCAGATTTTTCATTTCCTGATGTTAGCAATGTACAGCGGTCAAATAGGATTATTTTCTTCTCGGGATCTTCTACTTTTTTCATCATGTGGGAATTAGAATTAATTCCCGTTTATCTACTTTTATCCATGTGGGGTGGAAAGAAACGTCTGTATTCGGCTACAAAATTTATTTTGTACACGGCAGGAAGTTCTATTTTTTTATTAATAGGAGTTTTAGGTATAAGTTTATATGGTTCGAACGAACCAACATTAAATTTAGAACTCTTAGCTAATAAATCCTATCCTGTTACACTTGAAATACTATTTTATATTGGATTTCTTATTGCTTTTGCCGTCAAATTACCGATTATACCTTTACATACTTGGTTACCTGACACCCACGGTGAGGCACATTACAGTACCTGTATGCTTCTCGCTGGAATCTTATTAAAAATGGGAGCCTATGGGTTGGTTCGAATCAATATGGAATTATTACCCCACGCTCATTCTATGTTTTCTCCTTGGTTGTTGGTAGTCGGTACAATCCAAATAATTTATGCAGCTTTAACATCTCTCGGTCAACGTAATTTAAAAAAGAGAATAGCCTATTCTTCTGTATCTCATATGGGTTTTATAATTATAGGTATTATACGTTCTATAACGGATCCTGGACTTAATGGAGCTATTTTACAAATAATTTCTCATGGATTTATTGGCGCTGCACTTTTTTTCTTGGCAGGAACGAGTTATGATAGAATTAGGCTTGTTTATCTTGATGAAATGGGTGGAATGGCTATCTCCATTCCAAAAATATTTGCGATATTTTCACTATTTTATCGATGGCTTCCCTTGC
+
MQKQKIJIGJLHFGG+***+,++)))******===>@AABHSLKH@@HLSLNISLNQJRSSKLROMJMMKKKHIKHQJKSLNSJEGEHOSSSRSLKLIIGJHHPLLJKIHSHC@INSNNKJDDLSLSHNMSPOLMSMQMSJIGBFSSSSMSIMMSMLOLSJHLKDIIOSKQSPOJOLKNLJSJKJNKKLSJLLSQKFOISSQLSSJKNLJNSKSIMKKSQIOOLNSLKLS?><:<;922288;?HHHKJNQJLLJGJLHRLJHHNPHHNJSINLMSMMHLPNLKQJNLMSSQSJI>>>>>MJKJJPSMSSKKSNOJKQKSPLRNPSMMKKHSLSRSSMKOKSNOLSSMLKJKSSSLSSRHIJIEHGHNJKRMNMPNIKKPLJSSLKLLKMMSJMSOSLNJQIIEIFSOSSLJJMBMSSPSOMIKJJJJJSNMMIJMNKIIKEFGGESQMPKLMNNLMJGMSLMNJSIGLIEFNSIHH<;<;;64.-111186,..++++,;<,>45ECCDEB@@??CDA@0**++-2?F@@@BBMJKINKIOOLHHQKKPHOJGHHGHJKIIIMGLOSLJJHOMPDDF@BCCBCCNHHIKHC?>>8GJA:79IGHGJIOHPQHIEGGFFFEIGE==A9883./-+)'(&&''(6BCDFHFHHIFF<///BKMIEFI==<=>FGINLIJNNJSRIHNQMNJOSLJSHINEEA>;==>@BD@@@ACHHSSSMJSHHRMIKSMKJBPMPLKQJJMNLKNPKKJOSSOMSOSSIKKSRSPLMSLSSMNSNHMSPSKMSSHSRQROSNSRRSOSOQKHHEEEBBFSSSKQSSNQPLJPMQSLMSKJLSOPSNLSI@==<=AKHMKILMMISPKSSPSSSKSQMLIKKSSJGHSNSISQLSPLSPQPISSFHEFBDHPKLOSLLLKJSJNSSQJLSLLPSOQNSRGIIDHEHCIFGLLKSLJOJISSSMOEISMSHFGJJJKJSNSKNOOSRPOSOSSRSIJRSLLOSRSKSSLSQSMMONKSSMSSKKSSRKOOIKMJOPQSMSSQPNPNIKSNINLMMKJLKQRJIPLSSOSMRSRLSSMKSSSSSSJLOJSSJPJFDA==F96;?SPSHPSKPHROSPJRSNSOPSPLPSLPMSOJJSRSOKNNOPHGGFEM?EEFDFA60*)&&&&0122>BGISSLNSLMPHHIIHSQSKHLSOSMSMMSSSSOIHGMSPNMLIKOSSSSRNJKPSRORMSKOJIMHSSSJIB==>OJMIJKKILMMSLKSSSSKKPSNMLISKJPLSPSNSMPILNHSJSQSLMKKJKSHSSSSKLSNQEEMHK77635541//-/-,*++(((((6?CCDGIIJKHPPJIJMIGHDBHFH
@3450_45CNXP_2
ATAGCTCCATTAAGTCCAGGATCCGTTATAGAACTAATACCTATAATTATAAAACCCATATGAGATACAGAAGAATAGGCTATTCTCTTTTTTAAATTACGTTGACCGGGAGATGTTGAAGCTGCATAAATTATTTGGATTGTACCGACTACCAACAACCAAGGAGAAAACATAGAATGAGCGTGGGGTAATAATTCCATATTGATTCGAACCAACCCATAGGCTCCCATTTTTAATAAGATTCCAGCGAGAAGCATACAGGTACTGTAATGTGCCTCACCGTGGGTGTCAGGTAACCAAGTATGTAAAGGTATAATCGGTAATTTGACGGCAAAAGCAATAAGAAATCCAATATAAAATAGTATTTCAAGTGTAACAGGATAGGATTTATTAGCTAAGAGTTCTAAATTTAATGTTGGTTCGTTCGAACCATATAAACTTATACCTAAAACTCCTATTAATAAAAAAATAGAACTTCCTGCCGTGTACAAAATAAATTTTGTAGCCGAATACAGACGTTTCTTTCCACCCCACATGGATAAAAGTAGATAAACGGGAATTAATTCTAATTCCCACATGATGAAAAAAAGTAGAAGATCCCGAGAAGAAAATAATCCTATTTGACCGCTGTACATTGCTAACATCAGGAAATGAAAAAATCGGGAATCCCGAGTAACTGGAAAAGCCGCTAAAGTGGCTAAAGTAGTAATAAATCCCGTCAGTAAAATAGTTCCTATAGAAAGTCCATCTATTCCCATTCTCCAGTAAAAATCAAAAAAATCGATCCATTTATAATCTTCGGACAGTTGAATTAATGGATCGTCCATTTTAAAATTATAACAAAAAGCGTAGGTCGTTAGAAGAAGTTCTAAGATGCAAATGCATATAGTATACCATTTATTGACTTTATTTCCCCTATGCGGGAGAAATAACATTAATGAACCAGCAGATATTGGAAAAACAACAATTATTGTTAACCAAGGAAAATCATTCGTGGTAAAGACAAGATACACCAGGTCCAAAGAACGCGTACTCAAAAAAATATATAAATAAAAAATTTTTAACTTTTTTGAGTACGAGTACTTGTCAATAAAAAAAATAAAATGTATTCCAAATTTATTCAAATGAGGTTTTCGGTAACGTATCAATAAGCTAGACCCATACTTCGAGTTGTTTACGTACGA
+
NKSSSSNSMSSSSMSMNRPOMSSSJRNNLRMOSNKMSISKSSSISSLLOSLKJSSISMPMPMSSNNMMG<9999SJQSNMKNOLSOOLC:NEKIKLQLSMNNJKI<<;;J>95555HDFMLQMKKRPLMNSJKMSMNRQMKKSNGNGFSQMSKSQONILHSKAFGRJSQSNOKMLSLLNSSOLNOJSSNSSQNRQSQJLMSJKMLNSSNSSSSSSOSPIMSSNSOPKKIFC>LSNSSLQLSLOGLBCICBBCQKILSMSLJSNKSNNINKSKSROSOJGMKHHLKQJKSOLNLSPPSONSNSLSSSQMQSSSKRPSSNQISSFSJOPSNLKSJJLOSLMQSSPLPOSNOHOMSSJPJNJSKJKKMRPSSKOSMSISQSPJOKHSQMMQLSLQPOMSRONONSNNSKSJJLQJJSKSS>>>>?EDEC@ABAJJNHKKHHE<<<<=IPLLSJSOSSSSMSSNSMJSPSSSOLIMMMNSSFEDEGMMLKIKSHEBNKGNMIKOOSPMISLNKKRSIPKJJSLSPSHSLJJSSQSLQMKOEEEEEJLOKLNSKSOMSSKSLLSJSOSQJIFGGIJOPINPNRISNA?;;BKSSNIFJGKHIPIJNEEJJJPNOMQLOQIKSLJIKSPPJPNJSJLOJKOQNIQIIMKSKSSPLSHSBAAA21111CJJIJSQSSIGNRIKSKRGNSSPQILKHLJMKSSLSSSNKMNJPMNLJJKNKLLMGHFHIJNKPKLNLLLKSMOMOKLMPSOMKJNIJSJQSKLLRNSOLPSSSKISOSNSNEIJJOSOIJSESAAABSJJOOOPMJSKQPLPIKJPAABABSSINJSKOSMLPIIHNIDGKNHJ65.-+**+,BCFHGHMJIFIGHB>>=67HHHGFFGFHQQNMOKQNHSJLNLLKJLLKJIJHMSSLKNSJJONMRQOKSKOONNOKPJKKMISJSISJNOKMJIJPJHPSRNSSSONSSJJKOLSOLOJJSOJLJJLMQLSSSSLLHGLGKMSKFSHLMQJHMNJPMLOPMKIIHIIIJIJIJHGHHFHGGJGGFGFJLGGDCGHJJHHGHGHHIJGHIJLIHHKHJJIHGNISLSKHFFGI@=<;::;;:<@BCFBHB?OSSSLAB>SIMSKSNFFDFFJLPLSSISMPPSGGFGFHLOLHGIEKHFKGFCEEDGJGGGEEIKHIHIGGJGFEFFFGRJSIHGFFBAA
@3451_45CNXP_2
ATGCTAGCAACAACTCGAAGTATGGGTCTAGCTTATTGATACGTTACCGAAAACCTCATTTGAATAAATTTGGAATACATTTTATTTTTTTTATTGACAAGTACTCGTACTCAAAAAAGTTAAAAATTTTTTATTTATATATTTTTTTTGAGTACGCGTTCTTTGGACCTGGTGTATCTTGTCTTTACCACGAATGATTTTCCTTGGTTAACAATAATTGTTGTTTTTCCAATATCTGCTGGTTCATTAATGTTATTTCTCCCGCATAGGGGAAATAAAGTCAATAAATGGTATACTATATGCATTTGCATCTTAGAACTTCTTCTAACGACCTACGCTTTTTGTTATAATTTTAAAATGGACGATCCATTAATTCAACTGTCCGAAGATTATAAATGGATCGATTTTTTTGATTTTTACTGGAGAATGGGAATAGATGGACTTTCTATAGGAACTATTTTACTGACGGGATTTATTACTACTTTAGCCACTTTAGCGGCTTTTCCAGTTACTCGGGATTCCCGATTTTTTCATTTCCTGATGTTAGCAATGTACAGCGGTCAAATAGGATTATTTTCTTCTCGGGATCTTCTACTTTTTTTCATCATGTGGGAATTAGAATTAATTCCCGTTTATCTACTTTTATCCATGTGGGGTGGAAAGAAACGTCTGTATTCGGCTACAAAATTTATTTTGTACACGGCAGGAAGTTCTATTTTTTTATTAATAGGAGTTTTAGGTATAAGTTTATATGGTTCGAACGAACCAACATTAAATTTAGAACTCTTAGCTAATAAATCCTATCCTGTTACACTTGAAATACTATTTTATATTGGATTTCTTATTGCTTTTGCCGTCAAATTACCGATTATACCTTTACATACTTGGTTACCTGACACCCACGGTGAGGCACATTACAGTACCTGTATGCTTCTCGCTGGAATCTTATTAAAAATGGGAGCCTATGGGTTGGTTCGAATCAATATGGAATTATTACCCCACGCTCATTCTATGTTTTCTCCTTGGTTGTTGGTAGTCGGTACAATCCAAATAATTTATGCAGCTTTAACATCTCTCGGTCAACGTAATTTAAAAAAGAGAATAGCCTATTCTTCTGTATCTCATATGGGTTTTATAATTATAGGTATTAGTTCTATAACGGATCCTGGACTTAATGGAGCTATTTTACAAATAATTTCTCATGGATTTATTGGCATGCACTTTTTTTCTTGGCAGGAACGAGTTATGATAGAATTAGGCTTGTTTATCTTGATGAAATGGGTGGAATGGCTATCTCCATTCCACCCATTTCAGTAGATAAACAAGCCTAATTCTATCATAACTCGTTCCTGCCAAGAAAAAAGTGCAGCGCCAATACCATTGAGAAATTATTTGTAAAATAGCTTATTAAGTCCAGGATCCGTTATAGAACTAATACCTATAATTATAAAACCCATATGAGATACAGAAGAATAGGCTATTCTCTTTTTAAATTACGTTGACCGAGATGTTAAAGCTGCATAAATTATTTGGATTGTACCCGACTACCAACAACCAAGGAGAAAACATAGAATGAGTGGGGTAATAATTCCATATTGATTCGAACCAACCCATAGGCTCCCATTTTTAATAAGATTCCAGCGAGAAGCCTACAGGTACTGTAATGTGCCTCACCGTGGGTGTCAGGTAACCAAGTATGTAAAGGTATAATCGGTAATTTGACGGCAAAAGCAACAAGAAATCCAATATAAAATAGTATTTCAAGTGTAACAGGATAGGATTTATTAGCTAAGAGTTCTAAATTTAATGTTGGTTCGTTCAAACCATATAAACTTATACCTAAAACTCCTATTAATAAAAAAATAGAACTTCCTGCGTGTACAAAATAAATTTTTGTAGCCGAATACAGACGTTTCTTCCACCCCACATGGATAAAAGTAGATAAACGGGAATTAATTCTAATTCCCACATGATGAAAAATAAGAAGTACCAAAAGAATATATATTTAACCTATTACATTGCTAACGTACAAAGGAAATGACAACGGGAAATGTACAGTAACTGACAAGCAGTAATCATTCCATCATAATCGTTGCTGTAAAAGTCGTGTATTACATCAAAATCAGATTCATTGTAAAATGTTGGACGTTAAGTAATGATAAGTCATCCAAAGTTATAACAAAAGCGTAGGTCGTTAGAAGAAGTTCTAAGATGCAATCCATATAGTATACCATTTATTGACTTTATTTTCCCTATGCGGGAGAAATAACATTAATGAACCAGCAGATATTGGAAAAACAACAATTATTGTTAACCAAGGAAAATCATTCAGTAGTAGATACACCAGGTCCAAAGAACGCGTACTCAAAAAAAATATATAAATAAAAAATTTTTAACTTTTTTGGTCCTACTTGTCAATAAAAAAAATAAAATGTATTCCAAATTTATTCAAATGAGGTTTTCGGTAACGTATCAATGAGCTAGACCCATACTTCGAGTT
+
KKKSKHMPJLIKJJSJPMNOMNK@AAABMNEJHJILSJPSOPLNJHHNLKPNLNMLOLIMNDCCCCSSSNLPPSRISRSSSSSKJHILSSSSNSKMNJOLISSMLOKKIJJLFGSQLMJKCBCDMSSGHMSSLILROLKQIIC:DGGJRLILHKMKIEDC77BC+EKKHKGPKIIINPMOOJNMOOJOMIIMKOLLGNOSPPSMPCCSSLKMPMSOOIKMSKJOSKSSOOFEJPHOSLKSSMSSOLSMJKSMSSISPNLPQSRKIOL1000GPKLGGGDDEC???@OSKJSQIJSKJKMNMHPHSNOLMLKKNSGFJSSLMIJLSNNORSKPSNQJJJLJNLKLKSJKOSLLJNSSLSKJKNIMIIIKJJSSJNRLIJSIMSLOMLKHNRKGLKKKIKJIIG.----259=7542.----59:;KIGEFGIKKHFIJKLSSMKIPOPPLJINNPSSJSLSKEFFEIGDEDDGQLKLKKGSQAFF?7:GD----5-FHLGLFIJKPSNHSIRPJRILQGNSMDD1<:;;>>OB@A@CLKOLLOJJNJIHLKJNSHIGIJKHJLQJMIGGKDB@A>BE>?@?44556DDGDKLLKLIJFCLSSSMLKMPLKKNPKSJMQRMSNKKLHKQBSIAHIOLNKHKHGEKOFEFJGNKSDFFEINSGFFEIGHIJHFGGHHIGHHFIGHGDEFEED?100/-,--./9778:BBEHHNKHIILJLHSSSOSMFHKJJGFGGHPJKJIFFFHIHHJKHNJJIEHF97778-((()2FGGHLEGKJSSHFFKIHLSSIFLNJMPOSSOJMHLMISSIKSJSKMOJ77SNLQEFFFFJB<HNSLLILHJLNPNLSNJSSKSSNLQMJGNOJKNNNSOSLLPSISLLLQHMNSMKPSMKNJKRNKKMMMGNMJIGSHIOKMJLJJLLLMKJJGSKQIKSKHJIIGHKIJMCDEFLOSLPSJHFFGPOMJOOIHSKGLHGKIJMGIFFIGIIIQKJLLKMSMSJLONKMNRKSOILILGHE100//88CC=FSMEEGEOLSLMNSJKJLIFIJJNPLKRLJOJSMNPLQMSMSKSJMSKPJSIKGFDDA>=>>110))))),+''-0/334444;=@A@>?@@@ABFFFEJNNPKMSSSSLRNMSSKSKSPPOMFSLQRLJKLPLSMJHKKKJNSHMSPKRSNSSNSQRKMNKJMLKQKSSIGEECC@EEGIGEC@@=531,++*+3(((()AACFPRSSNLRGFKIOKKSLKNLGSLOSRNKQKNNMLMROSRGLKI210....9:>BCDHJHSPKJSJIKOJJLHGFGCDQPJISHF@9=B2641-.../2823>>>?AAE==?>=>?ADCFDCA<==<=<;;;<:51001/<:9861/.)((()*'%%$$(&&(*+-/0000000//010////,++,.01123220,,+,***,/;<<=@CDFGEFDDDDAAABABDECBBCA<;9877766799122**678>???CCC320023>A>DDCD<:::::8883343<>@@<:;:::8543113138777-465555111+'+00021----//009<===<==><:865421))((*+-3545437778>>>>BA=999768889<>==?<;899;;;:61256898:89<=<>=====><;853.,****-22113444;>==>>???>>?=955554441112421111778;=<=<;;=>>?ABBC@99989>>>=>=:::96656543*)))),+++,+,,.235677899:;<>===:8751006;;<>AABABDDDGJFGFGEFBAAAA??>>===><<==<==>=>54445;<>=?A?>>==@??>?>AECB===?<=<<<<<=<<;;;;DHGDF8422004,+,+,''')((',-3-:<<;>CDC>=;@:8..///84336545400-))&%''0210016;<;;=A@BBDDGCEEE@BA@BBB@?>5./346712532-,('&$$%%.+&%%%%'*'%%%$$')),*(&'$$###%$%'&%$%%$$%&''())))*+*)%%&%''()'('&&&%$#%%+,)'&$$$$$%&)**($%%%$#$$$%%$$$##$$$&&&&&&(&&%$####$$%&&&%$$$%%''&&%%$%%&&(,+&&&%%''(%%$$##$$$%%%%'))(%%%$$$$%)''&&%&%'),,,)'''%%%&(*))..*&%$%%&('((&%''+/=A>=743220//...-,,++*+*((),.48;;<><BBAAAAB?<?A@7888655..,,---../..4789<<??999:?AA@?<==@BDC@EIHGGGABB@@?@BBCBCEB@=;;;;;>>@@?>:7520-,***'$$#$%)17987763)))))42..,,,//9888=DA@?>===<=>CA?CCDDC>9742..---.887/)(&&%%'*;=>@@??=;84359<=??BDCAA@>?:85564665451----/::;;=?A<221115++,,++++)*+++,.--./000011112233
@3452_45CNXP_2
AATCGCAATAATCGGGTTCATTGATATTCCTAGTATAGTAGATGCTATCACACATACAATCATACTCAATTCGATGGAATTGTTTGATCTTAAAGGGGATATTCTATAATTTCGCATGTGAGGGGTTATTTCTTGGTTTCGTCCAGTCATTAATAACTTGATTATTTTTAGATAATAGTAGATAGAAAGAACGCTCGTAAGGAGTCCTATTGAAACCAAGAAATATAGGCCTGCCTGCCATCCACACCAGAATAAATAGAGTTTTCCAAAAAAACCTGCTAGTGGAGGAAGACCTCCTAGGGATAAGAGACATAGAGCTAAAGAGAGAGCCAAAAAAGGATCTTTTGTGTATAATCCTGCATAATCTCGAATGTTATGAGTTCCGGTACGTAGACCAAATAATATAATGCAAGCAAAAGTTCCTAGATTCATGGCGATATAGAACAGCATATAAGTTATCATGCTCGCATATCCACCATTTGAGTCTCCAACAATTATTCCAATAATTACATATCCGATTTGACCTATGGACGAATATGCAAGCATACGTTTCATGCTTGTTTGAGTAATCGCAATGAGATTCCCGAATATCATGCTAAGAATAGCTAGGATTTCCAGAAGAAGATGCCATTCATTTGATAAGAAATAAAAAGGAATATCGAAAATTCGAGTGGCTAAAGCTAAAGCAGCTACTTTCGAAGTAACAGAAAGAAAAGCAACGACTGGAGTGGGAGATCCTTCGTATACGTCAGGAGTCCATTGATGAAAAGGGGCTAGGGAAAGCTTGAACCCAATTCCTACAGTGATGAATATAAGCGCAATTGAAATTCCTGGGGAGTTATACATTTGTGTATTGATAAGACCATTCACTATTTCTTGAAGCTCAATCTCTCCCCCGGATGAACCATATAGCCAAGAGAAACCATAAACCAGAATAGAAGAGCTTGCCCCACCCATGAGTAAATATTTCATAGTAGCCTCATTAGATCGTATATCTTTCTTGGTATATCCAGATAATAGGTAGGAGCATAAACTGAAACATTCTTAGAGCTACAAAGATAGTTATTAAATCGTTAGCACCACATAAAAACATTCCTCCTAGAGTAGCTGTTAATATGAATAACAGAAACTCTGTTATAGCCATTTCTGTACATTCAATGTACTCTACGGATAGAGGAATACAGAGAGTTGAACATAGTAAAATAAGAAATTGAAAGATTTCGTTGAAATTGTTCGTTTGGAAATTTCCTGAAAAGCTAATCATAGGTTCTTCTCTCCATCGGAACAATAGGGCCGTTATGCTCATTACGAAACTTGTTGAAGAGATGAAATATAACCAAGGTATATCTTTTTGATCAGAGGTTAAATCGATCATCAGAAGAAGAATTAGGCCAAAAATACGTACGA
+
FGFEDF;;<<FJ@AAAAQSJJLFIHGIHFEHJHHHHSKLJPJHGMHLMKLSKSKKHJLSJPIQIGGB33321))*('''''%%%%%)***-''),BBDGCBEICBDDDNIJONIJILKHGFFFKOSJKIIIISL88889HFGD<779AFSKMSINOORMKNLLSNONORJMMGLOO433344223566BDGF>=>>>@?BB?A>555698867=?5=400-(('')'''+,976777?@DFHSGIJIIKSPSJJQIHB<<<;::;97338<SSJOILKKSIJHKKGFSGGHFGHFDDEDKJLKNJNFNECCCE<<<<<B8322255..--//../HNMGLSKQJSNOOKKJKLSRKFGFEGSMMKQSHKILLNSPLJ88888GSSIINNILHKFJIILSSSMKRRKSSMOSSJMHKSPMSSKSK>>?OMSPHJMLKLJKLLIHKNMRSSRLSJHSKKHG100000<;;<=GGHJPSNSKSMSSQLMSOSMNSLJHKISSSPJQSKSSQJGHJIKIRPSOKMHHMIQMSJPQMFSHLIKPSNMMIKSMNLIQ?>???HNJKEIM@AABDCD33333<<=EC@0..//3DFIPNKHKOLGHGGIIGFHFEABBCDH7HBBDDESHGE===?FHGGEFRHMGLFKIHIHKIMONOPJSSQSMJJMKMILOMJKIOJHINGFDCCEIQKSSJKGJGHGIGHGISKSKMSKKJMOQJSSNSSIELHSJSIMNISKNMHHACBDIJEDDCGMNSMGKSIFEFGH;;512:>>CEPLGKNONFSPIMLNLILNIEECGDDDIMMISNIPKLQKMGFHGKSSSJJLNJJLSMGKIIGB7/.-,,)888881/***+*-224::;@ACGGHFGHSRIKKPOKSKPSNOMKSSSFECDDHIH998>=>GSSJRSNSPQKONLOLFJMMLKNLSJSIHSMIIOSSKHHFDKEJNHJJIKIKJIHJKGQEGHIGKSISSLNSSSDCCCDDBC@AAIJGIKKKLIMLSPORNGMMLKLOIHMIGILNKJIN;::::NHLJSHH?@;78>?@HGHGI;:+(((36ELNKKIILIJMMSNMSSSOSMLIHJSJKNSIKLIGHHMROFPLGGKILJINSHMHIJMJSGIJLMNKPMNOOJKNNNSKKJMKNHOEEDEEMFFKCKJIKSIJRIIJKJHSGHFEB=**)'()+.6;?A@<<;;HKIOOOJPHHN?>>>>KHJKKNSSJMMQJGJILIIQHGDCEELRLJ@@>9555525FFKSKKGMKLGIMOKKKKLJMQMDDDEBHOIFFGGAE//EGGEFGIKH=====EBA@=>??@/,,-*****1060../..96EDGHEISKPLKGDEJHIHHFDCBB?</,;88889???@JLJGEDCDACCBCIEGDEFIKSIHKKLGJGEEFFFGKLHFBBCCBC
@3453_45CNXP_2
TACGATCGAACAACTCGAGTATGGGTCTAGCTTATTGATACGTTACCGAAAACCTCATTTGAATAAATTTGGAATACATTTTATTTTTTTTATTGACAAGTACTCGTACTGAAAAAAGTTAAAAATTTTTTATTTATATATTTTTTTTGAGTACACGTTCTGGACCTGGTGTATCTTGTCTTTACCATGAATGATTTTCCTTGGTTAACAATAATTGTTGTTTTTCCAATATCTGCTGGTTCATTAATGTTATTTCTCCCGCATAGGGGAAATAAAGTCAATAAATGGTATACTATATGCATTTGCATCTTAGAACTTCTTCTAACGACCTACGCTTTTTGTTATAATTTTAAAATGGACGATCCATTAATTCAACTGTCCGAAGATTATAAATGGATCGATTTTTTTGATTTTTACTGGAGAATGGGAATAGATGGATTTTCTATAGGAACTATTTTACTGACGGGATTTATTACTACTTTAGCCACTTTAGCGGCTTTTCCAGTTACTCGGATCCCAGATTTTTCATTTCCTGATGTTAGCAATGTACAGCGGTCAAATAGGATTATTTTCTTCTCGGGATCTTCTACTTTTTTTCATCATGTGGGAATTAGAATTAATTCCCGTTTATCTACTTTTATCCATGTGGGGTGGAAAGAAACGTCTGTATTCGGCTACAAAATTTATTTTGTACACAGCAAGTTCTATTTTTTTATTAATAGGAGTTTTTAGGTATAAGTTTATATGGTTCGAACGAACCAACATTAAATTTAGAACTCTTAGCTAATAAATCCTATCCTGTTACACTTGAAATACTATTTTATATTGGATTTCTTATTGCTTTTGCCGTCAAATTACCGATTATACCTTTACATACTTGGTTACCTGACACCCACGGTGAGGCACATTACAGTACCTGTATGCTTCTCGCTGGAATCTTATTAAAAATGGGAGCCTATGGGTTGGTTCGAATCAATATGGAATTATTACCCCACGCTCATTCTATGTTTTCTCCTTGGTTGTTGGTAGTCGGTACAATCCAAATAATTTATGCAGCTTTAACATCTCTCGGTCAACGTAATTTAAAAAAGAGAATAGCCTATTCTTCTGTATCTCATATGGGTTTTATAATTATAGGTATTAGTTCTATAACGGATCCTGGACTTAATGGAGCTATTTTACAAATAATTTCTCATGGATTTATTGGCGCTGCACTTTTTTTCTTGGCAGGAACGAGTTATGATAGAATTAGGCTTGTTTATCTTGATGAAATGGGTGGAATGGCTATCTCCATTCCAAAAATATCTTACAATGTTCACTATTTTATCGATGGCTTCCCTTGCATTGCCA
+
445EFGFEDDECHJNHKJLKMM@;:::;:969/---**++*((('(*,,--.6AA;:;>?LJLHHMOQMRKILIJJHQJLKJGKBNNSSSSNMJJHNHEDEDLSB@A@?9(''')////-+++?GGEDHSSNKSIGHOJPSGFCIKSKJDCDEE(((()'''((8BJGIKLNJHPSMMNHKISJLMHIIHEFJLKMSSOSMMHGJJSKIJISMLHIJSLQSNJJPJJHEJISMSSKLOLJJNMKOMJNLJSOKHHEEDC=78HGA@@BCNKGG77778>=>ABDSLIHIMJNFKKGLNSLSKQSKPLLMKPHFJGKINKISJIHJGGINKJNHKQIILNKKMPMHKOIKOSHFIJPESKFGIFGHSJKCCCGJSLOJLSMJLPPSNMNSJ222214456>>>?HDIKI8887FSLKQIHHIGFEHAAB@B>6/..---,0000C=>=JIJHKIKSLMLQMJFGDDECCEJKOKSIHGA<<=?<EIJGGHP/.../CCBCGB>@;;@B:9:.,*(+*****..12?BCCEEIJMHHHIJHKLMGHGIHMHHEDCCDGFDGEEEGEEFIHJMLSHHL;;GEFEDEGFGGIGGHNIKLSSSLJHGGIKIPFGMGGIEEECDB>=@47=0<><8:988888:=:>CHBCKGFFCEFFFH>GGHKKHEDCDBCDDDB@A@@BHEFFFJHJHIMIIGGED@A((('(()''''(4EJNKJJSMEEDDDEEDEFEIJMKJSIKMLIHRKROSOSOJSEDDDDMIOJLOOSILMJNSNNNNNMRIJIPMJSSPMSSIMSLPKSJKLSSSNOMMILNSRMOOLLPSSSNSNKSSSOSMHSSKSSSSSSQNJQJJSISSIJLJR@MDCECDCCCFHILQKPPKMHSIQOFENLSSSSMPSJSIIMSMNMMSJKPLSMSKKMSKNKORNPOOSMNSJFHAA@B@BACEHISJKJJHMSLSGFCSOQSSISGGBEFCCDFDCDDDFEGEFNIJKLHLLDEEEHJJKOSQIQSPLPKQSMSOSLOPMKISNPNKKSLRLOSKIOIHPJSPJKNJJKKIMLNHJNKMRMJNJNMMKSNSSSSOMMPSOSSSPNJFSIIBFJSSLMSLJJLJHGIHGMHMSSILOMMSLSJSSMPSKSILJSSNIFFEFDDHGHBA<999:7789:@BEILILMNSIIFDDDEJSQSMLKLNJOSOSLQLNNSMJSPROOOSOSSQSONLNSLNSLLLSLIILPSSSOLJIIMKKSHRLC@@@ACEHIL=;99;=HKHIMHFBA=20+21)))FIPLSOLLKKKGHHHKHIJLIIJJGHJIJ<30../00...--/99>>KGGHFHMLIKJMB@@@ACBCEEHKFFDC@A@><9/
@3454_45CNXP_2
TACGATCGAACAACTCGAAGTATGGGTCTAGCTTATTGATACGTTACCGAAAACCTCATTTGAATAAATTTGGAATACATTTTATTTTTTTTATTGACAAGTACTCGTACTCAAAAAAGTTAAAAATTTTTTATTTATATATTTTTTCGAGTACGCGTTCTTTGGACCTGGTGTATCTTGTCTTTACCATGAATGATTTTCCTTGGTTAACAATAATTGTTGTTTTTCCAATATCTGCTGGTTCATTAATGTTATTTCTCCCGCATAGGGGAAATAAAGTCAATAAATGGTATACTATATGCATTTGCATCTTAGAACTTCTTCTAACGACCTACGCTTTTTGTTATAATTTTAAAATGGACGATCCATTAATTCAACTGTCCGAAGATTATAAATGGATCGATTTTTTTGATTTTTACTGGAGAATGGGAATAGATGGACTTTCTATAGGAACTATTTTACTGACGGGATTTATTACTACTTTAGCCACTTTAGCGGCTTTTCCAGTTACTCGGGATTCCCGATTTTTTCATTTCCTGATGTTAGCAATGTACAGCGGTCAAATAGGATTATTTTCTTCTCGGGATCTTCTACTTTTTTTCATCATGTGGGAATTAGAATTAATTTCCGTTTATCTACTTTTATCCATGTGGGGTGGAAAGAAACGTCTGTATTCGGCTACAAAATTTATTTTGTACACGGCAGGAAGTTCTATTTTTTTATTAATAGGAGTTTTAGGTATAAGTTTATATGGTTCGAACGAACCAACATTAAATTTAGAACTCTTAGCTAATAAATCCTATCCTGTTACACTTGAAATACTATTTTATATTGGATTTCTTATTGCTTTTGCCGTCAAATTACCGATTATACCTTTACATACTTGGTTACCTGACACCCACGGTGAGGCACATTACAGTACCTGTATGCTTCTCGCTGGAATCTTATTAAAAATGGGAGCCTATGGGTTGGTTCGAATCAATATGGAATTATTACCCCACGCTCATTCTATGTTTTCTCCTTGGTTGTTGGTAGTCGGTACAATCCAAATAATTTATGCAGCTTTAACATCTCTCGGTCAACGTAATTTAAAAAAGAGAATAGCCTATTCTTCTGTATCTCATATGGGTTTTATAATTATAGGTATTAGTTCTATAACGGATCCTGGACTTAATGGAGCTATTTTACAAATAATTTCTCATGGATTTATTGGCGCTGCACTTTTTTTCTTGGCAGGAACGAGTTATGATAGAATTAGGCTTGTTTATCTTGATGAAATGGGTGGAATGGCTATCTCCATTCCAAAAATATTTACAATGTTCACTATTTTATCGATGGCTTCCCTTTGCATTGCCA
+
IJGKSMHHMIIHJJOGKNNLOLKOSMKSSOKNMJJHSLNIJOLSJ>=FHKKISKKJJHHNSQSRKGJGIIPJLIIJHHHJLSKKHNPMSSSSLMJKIMJIGLFFHGGIIGHHFBGLSSJFKEFMIJLOKMSSNMINKKSSLODD<HK-+++-:F>>>>?GHLDABDCRQMHSRMSNLKNNOLMOSMJJINJIKMNGLSSKIFH8111>OQLNKKILKHFSMQKRMQSNJIFIHIKJHSSKLHMOSJSQHIONNMSPKPMLOIMIKKJKJMHNKSPIJIJGISOKOSLSSIIGFGGJIIHGGHGIRHFH..../22:==88789DFGHJFEDEEJSHKKNNSSLIMHKIHKHRSMIIKLKSJEFEHFGOSIQIKLIJIFGJHIFCCIIMSLISKSNS,+++,CABDGLMSSHHFDCLSMKIIMIOIJFILFGONEFDDEEGFDEJHQNMGSIGEFEHKINSKLKIJFDCBBDFKJSJSLIJEECDDILGGFHOSNSNKMIMQPRLI=><<211113>@GFIGJEEFCEALLMJIJNIKIHHIGKHHGLHHHKSHECBB@ABBFFEFIFIGGIHKJLSLOSIPJJEDCCDGLIGJHDDDGKSJB@B7))(()225966666>99999?43;33GFHLHFECACEIHKJIJJHHJHDDCCCEFGEGFFFGECGIGKOSMSKKSKMKSJHJSOJINKONSNLNSLNFCAEFKJSKJLSLSSNSSSNMSPJRQKKNOSIJQMJPIHHFIFLJPLSSLJSQOMSJKKJKMOOQKSQOSHIGLMMJMPKLSLHHQLKSOSOMSRLSNLSQSNSOSONNLJRSKSOSKMKLSIFFFGSKSSLSSSLLOSQSLSSOSNSSQQNSSSSLSLNNPSSHSSNSKSMSSSKLSMLKMMMJSRLSRPMMKSSSSNSMKSNSMOMPLSPSOMSJSKJKSLKRSMSMOSSNMRSLILPSHKIDEEEEKPOKGKGSMKSSOSINNPIHMPLS===<<IIPMLISSOSNKSLLNNMQLNKKPMKSSPPQOOKKSSPSMPSOPMPLKSKNQSOLSIKISJLLOLNNNSQKMSJIKLSMQIRQKHJJJSSSOSMKJJOSMOOMPOIJSMSNJSDJD@;DKHJKSJKKJHGSKKMSMNOJPMOSJLOMSSSJSSNSLJJKMKSSKGFOKRSPPPSJKQHILKJLSPONNNKLMOMMOSOSONJSSLSRSLOKJOSJSMQSSKILKOSSSOQSLOJONJSLSJNSLNSSSSSSPSSMRLOMPSLHKSNLOSSJC=<SRPPMSSSKSSSLLNSNMQSSJKQKKSNKNKJIJGNSRLSMSLJHHLJSHMHFKMHA@@@@CHKHKMFMLLLNSJJSSKNHKFIOJLII?1EB*,EMOLHPP
@3455_45CNXP_2
GGCAATGCAAGGGAAGCCATCGATAAAATAGTGAACATTGTAAATATTTTGGAATGGAGATAGCCATTCCACCCATTTCATCAAGATAAACAAGCCTAATTCTATCATAACTCGTTCCTGCCAAGAAAAAAAGTGCAGCGCCAATAAATCCATGAGAAATTATTTGTAAAATAGCTCCATTAAGTCCAGGATCCGTTATAGAACTAATACCTATAATTATAAAACCCATATGAGATACAGAAGAATAGGCTATTCTCTTTTTTAAATTACGTTGACCGAGAGATGTTAAAGCTGCATAAATTATTTGGATTGTACCGACTACCAACAACCAAGGAGAAAACATAGAATGAGCGTGGGGTAATAATTCCATATTGATTCGAACCAACCCATAGGCTCCCATTTTTAATAAGATTCCAGCGAGAAGCATACAGGTACTGTAATGTGCCTCACCGTGGGTGTCAGGTAACCAAGTATGTAAAGGTATAATCGGTAATTTGACGGCAAAAGCAATAAGAAATCCAATATAAAATAGTATTTCAAGTGTAACAGGATAGGATTTATTAGCTAAGAGTTCTAAATTTAATGTTGGTTCGTTCGAACCATATAAACTTATACCTAAAACTCCTATTAATAAAAAAATAGAACTTCCTGCCGTGTACAAAATAAATTTTGTAGCCGAATACAGACGTTTCTTTCCACCCCACATGGATAAAAGTAGATAAACGGGAATTAATTCTAATTCCCACATGATGAAAAAAAAGTAGAAGATCCCGAGAAGAAAATAATCCTATTTGACCGCTGTACATTGCTAACATCAGGAAATGAAAAAATCGGGAATCCCGAGTAACTGGAAAAGCCGCTAAAGTGGCTAAAGTAGTAATAAATCCCGTCAGTAAAATAGTTCCTATAGAAAGTCCATCTATTCCCATTCTCCAGTAAAAATCAAAAAAATCGATCCATTTATAATCTTCGGACAGTTGAATTAATGGATCGTCCATTTTAAAATTATAACAAAAGGCGTAGGTCGTTAGAAGAAGTTCTAACGACCTACGCCCTTTTGTTATAATTTTAAAATGGACTATCCATTAATTCAACTGTCCGAAGATTATAAATGGATCGATTTTTTTGATTTTTACTGGAGAATGGGAATAGATGGACTTTCTATAGGAACTATTTTACTGACGGGATTTATTACTACTTTAGCCACTTTAGCGGCTTTTCCAGTTACTCGGGATTCCCGATTTTTTCATTTCCTGATGTTAGCAATCTATAGCGGTCAAATAGGATTATTTTCTTCTCAGGGATCTTCTACTTTTTTTTTCATCATGTGGGAATTAGAATTAATTCCCGTTTATCTACTTTTATCCATGTGGGGTGGAAAGAAACGTCTGTATTCGGCTACAAAATTTATTTTGTACACGGCAGGAAGTTCTATTTTTTTATTAATAGGAGTTTTAGGTATAAGTTTATATGGTTCGAACGAACCAACATTAAATTTAGAACTCTTAGCTAAGCCTATCCTGTTACACTTGAAATACTATTTTATATTGGATTTCTTATTGCTTTTGCCGTCAAATTACCGATTATACCTTTACATATTACATTCTCTGGCATTTACGTACCTGTATGCTTCTCAGCATGTTTATTAAAAATGGGAGGCAGTTGGTTGGTTCAAATCAATATGGAATTATTACCCCACGCTCATTCTTTTCTCCTTGGTTGTTGGTAGTCGGTACAATCCAAATAATTTATGCAGCTTTAACATCTCTCGGTCAACGTAATTAGGAATAGCCTATTCTTCTGTATCTCATATGGGTTTTATAATTATAGGTATTAGTTCTATAACGGATCCTGGACTTAATGGAGCTATTTTACAAATAATTTCTCATGGATTTATTGGCGCTGCACTTTTTTTCTTGGCAGGAACGAGTTATGATAGAATTAGGCTTGTTTATCTTGATGAAATGGGTGGAATGGCTATCTCCATTCCAAAAATATTTACAATGTTCACTATTTTTTATCGATGGCTTCCCTTGCATTGCCA
+
PRSINLJSPMSOPOKOMJSSMLLKPKMPISSSLKKNOOSKPISSNKI>:?99:;?GLKNMMIMKHKDCEEDGSGFNSGKIROOLPJHKHQONSKSKPKSMOSSMKNMSPSSSPHRJSOSMPSONOE::52=C@====SKGJLGKJLNSJQPSMILQMISSQOROLPKCDCPSMSNSPOMSLLNQQLPNMPSSSOOSSSNMLQSMNQIOOKNKSSSJMKQRSOSPNMKKLSKRSNSSMMNSPSSSKSSSMLKSHLA@A@;5..::CDESKNSNSPMSNNMRONLPOSOMMSSSSOQOSONRSSSSSONONNJKJJSHMLKSMIMSSRMSMSSIKCLOLRSSOSNNSSSJNSSSQSOLOKKJONMLSMMSPKIJRNRPLNKQSLSKQOJSMNFSLJSEDD?AALLSNLSSSKSSSQSNLSPJMNJSRSLNSSJSLNSNLJLLSSSNMSONJSNQPOOSMQRMJONSKLLSMJQILQSIMSISSHEFEFGLMINMKSJSQKKIHGHHSMLOQJMMNLKKOIQQJJSNIJMMOJLJHGHFKMIJJHJHGFHGLHKINJLIJKKNNKNPIKIOHHJKJHJJSIMLJILQIHOIEEEGEFGFBBBBRMSJKEDFEEQKLIIIJLKPSSSQMKSSLOSLFEB84EISKCKJIHJLILKSRMJJONPGFMHFMSOKSSOPSMMJOJLJNKJMISSQKOKMOS501GGSMHBNLMDEFEFLMJISBIKQIMMIGSLLOSOSRSMIIHSKHSSMLNJLMJSA=?>AJSSSRNKOPSPOLSS3..;;;AALMMJMSJJNMHLNIIOSMKOLSSSLPQSNKNKOOLSMSSNMSIP42225:::;@CNJPLSSLIKJHIROKHIHNSMSLMSIJKNMMSKSKNSSQSSJGHMMPMMKKOSPMJOPQIFHILMMGSQNPSSPJLQJKSSSSNRJLHSKKSLKKOSSSNOSSIMOSMSOAAALSSOSKNSSMLGSJSHIKLOOKIMHMOMMIOISKLJSPSMGGEGEDCDCAACPMMJIMMNHKSSSPSIQSQOSKONLMLISFFBJFB@@765//000=?@;966***(&(,,,7734<GDHLJF@EDB@;75..../<=??BDBBDFGFFFFGCCDDDHHGEFHFEDFBC?:876=CCCGGDD=ELSIBA<;;HIHFBEDFDA21112=>==>A76666@BCGFHDECGGHGEDDD8777=ED@@@>@B;766827777;<@C*>@@BA=7684545;=<==?@CHFKLGJE;645854;;988=:CCA@?>87311-++('&&%'(+6987;<;<GGDEFIFBDIECA>=81))));CDC;;;:<?:678:BD<;;95678@DHISQS<<;;;=CFDB:;=6GFHEA??9:72072=AEDFEEAGHEFGDA@B=@CDCDDCCBDCDEGGEGGEFBCBEHGG?@:9;:88887/,+***+/22349:;BHLSSQMLLIJSIIGJKKLIJOGLCCDDDB>??,**-.1BBB:::956667ABBCBA<9632211222223311.--0&&%%%%&669<?@@ACCDDEIHGECDCCEFKJLNMHKKMRMSSRHA??@ADMHPHSIDG@ABBBSIGG??CBCCBA732219;:8))))*..--**)('(((+&%%$%'29;;=>>=<<:9/(&$$%&')+*+066677610//,*)&&%%%&,/00112-,,+,3333331001278888769865440../((&','''(,.-.33332....4533323469999;;==>??@@@C@@<<666935;;<<<<<82110.+(()(&%%%%%&''-/../1////2234>ADCDEDCDFEG=ADFHDDBABDGGCDCCDFGEEDEDFGGFJEFKGIGHIIEBBBCABDDFHDEDBE>BCFD@CB?HGFAECEFDE<<<::<<<FISHJFFGGEDAB@?HHHB??<=FEKFEEECDDCGCDDCD@ACBBC;<;:<<;6:<*A@ADDEIGDFGHCHFHKGIGHHHGFDIFFGF@@?:;>?@CBC;9994ACEBBDDCCCF;9771/6445<>??DGFDBCB@GCBEDA?>>9
@3456_45CNXP_2
CGTACGTAAACAACTCGAAGTATGGGTCTAGCTTATTGATACGTTACCGAAAACCTCATTTGAATAAATTTGGAATACATTTTATTTTTTTTATTGACAAGTACTCGTACTCAAAAAAGTTAAAAATTTTTTATTTATATATTTTTTTTGAGTACGCGTTCTTTGGACCTGGTGTATCTTGTCTTTACCACGAATGATTTTCCTTGGTTAACAATAATTGTTGTTTTTCCAATATCTGCTGGTTCATTAATGTTATTTCTCCCGCATAGGGGAAATAAAGTCAATAAATGGTATACTATATGCATTTGCATCTTAGAACTTCTTCTAACGACCTACGCTTTTTGTTATAATTTTAAAATGGACGATCCATTAATTCAACTGTCCGAAGATTATAAATGGATCGATTTTTTTGATTTTTACTGGAGAATGGGAATAGATGGACTTTCTATAGGAACTATTTTACTGACGGGATTTATTACTACTTTAGCCACTTTAGCGGCTTTTCCAGTTACTCGGGATTCCCGATTTTTTCATTTCCTGATGTTAGCAATGTACAGCGGTCAAATAGGATTATTTTCTTCTCGGGATCTTCTACTTTTTTCATCATGTGGGAATTAGAATTAATTCCCGTTTATCTACTTTTATCCATGTGGGGTGGAAAGAAACGTCTGTATTCGGCTACAAAATTTATTTTGTACACGGCAGGAAGTTCTATTTTTTTATTAATAGGAGTTTTAGGTATAAGTTTATATGGTTCGAACGAACCAACATTAAATTTAGAACTCTTAGCTAATAAATCCTATCCTGTTACACTTGAAATACTATTTTATATTGGATTTCTTATTGCTTTTGCCGTCAAATTACCGATTATACCTTTACATACTTGGTTACCTGACACCCACGGTGAGGCACATTACAGTACCTGTATGCTTCTCGCTGGAATCTTATTAAAAATGGGAGCCTATGGGTTGGTTCGAATCAATATGGAATTATTACCCCACGCTCATTCTATGTTTTCTCCTTGGTTGTTGGTAGTCGGTACAATCCAAATAATTTATGCAGCTTTAACATCTCTCGGTCAAGCGTTTGATTTAAAAAAGAGAATAGCCTATTCTTCTGTATCTCATATGGGTTTTATAATTATAGGTATTAGTTCTATAACGGATCCTGGACTTAATGGAGCTATTTTACAAATAATTTCTCATGGATTTATT
+
RSMNONPLLJKGGFJGHKONOJSEC@@?9333CGGHIJIISSIHGEEC<=KKSPOSHEMKK?????OOMOPNISMLILKOPSNISBJOSSSSIGIHSIJFGGKJHFJHKSKJPHHJSSLJHDESSPSILSSSSQSJJSSOEMDJFEFGSCCCCCLGGHNF=:==::FFSSKPJSOSMNNSLLMNQLMMNLPSSSQSNSRKLISMSIHLMKLILKIKJQNSSOSSNLSSMKLIMMJQHOKMSSSKMGKGKOSKSSKSSJKQ<:824444GGHNLSMSMKIMIINFLQQSRMLLMSKJSSQIKKJSSKSKKSSLNSKJNPMJSNKSSPRPKJHJSJMSSRMONSLPKNMLMKSKSKHKJNSOOSNEHEGISSJSMSJGNROJJPKJSJRLKSMMLKIONKLILJNHMGCIQSOHIGA>RSI<;;;;MMKSLNGSOJHIJHIKKHSLLSMJOIJJLPNOLSJNKKJHJJLEFFEFMMSSSSPJKHKJJILQKMMNJSSNIHKIKLSSNID9++++4444CENJSMSKKSASOLKQ>??MJPIJKLLNMIKLJIIKNOIIGIGISKJISMGFEDEKLJKSQQJSGHFHFIHIIJMMSKIFIJSMSSSHKJKKKHILIOHSQLPMSKNKIH66310113A===<=CCF?MGSJHKKAAA>?>=<<??ISQMPNNSPPOLNOSSMIMQJSMNSOJMNKKSRILKSSMRSMLSMLKORLSPSSMISSSNOSLSSKSKRMKOMQSOMLMMSNHKMLHPQSMKQSLGGFJILKSNMMQNOOIILHSRKEEFEDEFEFEEH9666DMKSQMLKDCC>?AGEFNMKMSOKSOSRQMKKMISQLJKSSKRSSJLSSSSNOSJIKSKSSSSRQSRSPSHISMJKKSSNLSLSLKLSKRSNSSSSJSPPMQMSMPOLSMSSQLKPSLORSSSMSLSKIKLKINSSSLSLLSKNQIKSMNNS=<<;>ISOLFMNMLKSRMSSKSPSSJOKHKNSQSGIOILIRSPSSNLKSSKKIOLOSSSJKKSQNMSKSSNLSOQKRMSKKSOOSJOOSKMKSLPLKRKILKOJOIQSSLROPKI=B>5/..,+)('''&'(&'''''+*((((()4:=?LOOIFFEFFKLIPKJJSKMKLQSMOKSNPSSLSPSSQSLMLLKHQJNPJKSSSMOJLSLMLSKHIMNKKPSKSSKLKLKSSSMRINNJMJSSLSSQSSLSSSQPSPNINLMJSMOSM
@3457_45CNXP_2
AATCGCAATAATCGGGTTCATTGATATTCCTAGTATAGTAGATGCTATCACACATACAATCATACTCAATTCGATGGAATTGTTTGATCTTAAAGGGGATATTCTATAATTTCGCATGTGAGGGGTTATTTCTTGGTTTCGTCCAGTCATTAATAACTTGATTATTTTTAGATAATAGTAGATAGAAAGAACGCTCGTAAGGAGTCCTATTGAAACCAAGAAATATAGGCCTGCCTGCCATCCACACCAGAATAAATAGAGTTTTCCAAAAAAACCTGCTAGTGGAGGAAGACCTCCTAGGGATAAGAGACATAGAGCTAAAGAGAGAGCCAAAAAAGGATCTTTTGTGTATAATCCTGCATAATCTCGAATGTTATCAGTTCCGGTACGTAGACCAAATAATATAATGCAAGCAAAAGTTCCTAGATTCATGGCGATATAGAACAGCATATAAGTTATCATGCTCGCATATCCACCATTTGAGTCTCCAACAATTATTCCAATAATTACATATCCGATTTGACCTATGGACGAATATGCAAGCATACGTTTCATGCTTGTTTGAGTAATAGCAATGAGATTCCCGAATATCATGCTAAGAATAGCTAGGATTTCCAGAAGAAGATGCCATTCATTTGATAAGAAATAAAAAGGAATATCGAAAATTCGAGTGGCTAAAGCTAAAGCAGCTACTTTCGAAGTAACAGAAAGAAAAGCAACGACTGGAGTGGGAGATCCTTCGTATACGTCGAGGAGTCCATTGATGAAAAGGGGCTAGGGAAAGCTTGAACCCAATTCCTACAGTGATGAATATAAGCGCAATTGAAATTCCTGGGGAGTTATACATTTGTGTATTGATAAGACCATTCACTATTTCTTGAAGCTCAATCTCTCCCCCGGATGAACCATATAGCCAAGAGAAACCATAAACCAGAATAGAAGAGCTTGCCCCACCCATGAGTAAATATTTCATAGTAGCCTCATTAGATCGTATATCTTTCTTGGTATATCCAGATAATAGGTAGGAGCATAAACTGAAACATTCTAGAGCTACAAAGATAGTTATTAAATCGTTAGCACCACATAAAAACATTCCTCCTAGAGTAGCTGTTAATATGAATAACAGAAACTCTGTTATAGCCATTTCTGTACATTCAATGTACTCTACGGATAGAGGAATACAGAGAGTTGAACATAGTAAAATAAGAAATTGAAAGATTTCGTTGAAATTGTTCGTTTGGAAATTTCCTGAAAAGCTAATCATAGGTTCTTCTCTCCATCGGAACAATAGGGCCGTTATGCTCATTACGAAACTTGTTGAAGAGATGAAATATAACCAAGGTATATCTTTTTGATCAGAGGTTAAATCGATCATCAGAAGAAGAATTAGGCCAAAAAGCTAGCATA
+
IKSMKNJSHMSPMMSJJSRSKRKHSHSNIIISSSNKSKJSOMHHLKSJJSMKSLONSNNIIILPSGLJIJJNMKMIHMSINJMOSMPLFG=888;>HJSMFSJQJQPIMMKSRSIMOSSQJOMJLSOINQSLKJLMLPSSSSOJOSMHKSSJMLOSJSQSNLSKSQQSSNLQSMRMMNHMONSQKJJRRPSLOSLKLLMGHJJMKKQLPPSPKSQQJIGJMOJ@KHJFIQKSNLKJQSOKOJSLOSSIKKSNMNLSSSMOSLKGQIM>@BA@SLNJSQSIIACBJISIIJKOOSSHFHSGGJJHKSHKKJSMRJKHHFG;7=+>97778899:=JSSSIMSNSSMLJMLKOQOSLOMSNSKOCCCCCMJHLORKNLKSKSLKSSKSSLSLNGHIIISMSSPSPSSSRSNIJJLIKJRONSISRHDDFHHKSSSJIIGHGJJBCCFHMSILNMKKOPJKSKSSMSSMSSSKSSMSMSSSSRSPSNSLSSSJIOPHSGGSRHSSSLLNOJOPLMLONSLRNNLSSSMJIILILI99999OORNSSMSHQSSJMJPRSKIJOLSSSOSMIKMKNLSSPILMMJKKKJMIIMLPMQMJNLJJJHJCA@?AB///0B@G1NHGJOOSKLLOKSLLMSSIJJKQPJSSGFJRSB?:758-,,,,@EDCEFHJMJKSJIKOLHOLKIQOJKJJNNIHFGJPJSKILSKQNHLG==>J:FHOMNOSKMKILMJJSNSLQJKSISISL:65500.*)*))'''+2432/15569=>>??FSSSNIJKLLLSMOPRKFGGHMNJISSLSISSSOSKKIISMSQQNONLOMJNLKLILNIMHIHEEOIJSQMLQQLPSSLOSLMSSLSLLIE@@@ICBCCMNOLLSSHMLHJPIKMMJJHLLED66----9GH@ECDHMLJOIKSNLMMSNOOMINLIHLLFIHKIJJGEGD;;>>??GEIILLOJI@O?????OLSKQMQOSKOOKMJSMOSMJNNNOKMLLSIIPKSSKLSOKMSLJKLOLMSLMQSKLKSSMKSSJSIL,+++-?ADDFLIIFFFJKPKMNSFCIIKLKSPSRSMSSOSLKMPROSLJGJSMHKISKKOKOI53334FKSIMLMJMKLSLKJJSOLILHISSH@HIQIIIKHLJKLFGCCBBHE<CCCCKNSSKKKLSSOBAA@BD973303334FJLMILJNMIHQNLKLSMSPRSJJOSSJSEJSMQQBAA504(''&&'('(KLIIJGGFBABFBSLLLMMSKPJCGGSSSSIFFHGHJGSHSHSPOJOIJEJ00JONJJLEFFGFSKSHJIFHJJRJOORMLLIGILSKSLNMMHLSLKMOLHMKJMNMQJNNSSONLILHKJHMSNMJRIKKHHHLIHGNHHHEGFINHHILJMISNJLLQJIJKSOLMQSMNNIHHISH
@3458_45CNXP_2
ATGCTAGCTTTTTGGCCTAATTCTTCTTCTGATGATCGATTTAACCTCTGATCAAAAAGATATACCTTGGTTATATTTCATCTCTTCAACAAGTTTCGTAATGAGCATAACGGCCCTATTGTTCCGATGGAGAGAAGAACCTATGATTAGCTTTTAGGAAATTTCCAAACGAACAATTTCAACGAAATCTTTCAATTTCTTATTTTACTATGTTCAACTCTCTGTATTCCTCTATCCGTAGAGTACATTGAATGTACAGAAATGGCTATAACAGAGTTTCTGTTATTCATATTAACAGCTACTCTAGGAGGAATGTTTTTATGTGGTGCTAACGATTTAATAACTATCTTTGTAGCTCTAGAATGTTTCAGTTTATGCTCCTACCTATTATCTGGATATACCAAGAAAGATATACGATCTAATGAGGCTACTATGAAATATTTACTCATGGGTGGGGCAAGCTCTTCTATTCTGGTTTATGGTTTCTCTTGGCTATATGGTTCATCCGGGGGAGAGATTGAGCTTCAAGAAATAGTGAATGGTCTTATCAATACACAAATGTATAACTCCCCAGGAATTTCAATTGCGCTTATATTCATCACTGTAGGAATTGGGTTCAAGCTTTCCCTAGCCCCTTTTCATCAATGGACTCCTGACGTATACGAAGGATCTTCCCACTCCAGTCGTTGCTTTTCTTTCTGTTACTTCGAAAGTAGCTGCTTTAGCTTTAGCCACTCAATTTTCGATATTCCTTTTTATTTCTTATCAAATGAATGGCATCTTCTTCTGGAAATCCTAGCTATTCTTAGCATGATATTCGGGAATCTCATTGCTATTACTCAAACAAGCATGAAACGTATGCTTGCATATTCGTCCATAGGTCAAATCGGATATGTAATTATTGGAATAATTGTTGGAGACTCAAATGGTGGATATGCGAGCATGATAACTTATATGCTGTTCTATATCGCCATGAATCTAGGAACTTTTGCTTGCATTATATTATTTGGTCTACGTACCGGAACTGATAACATTCGAGATTATGCAGGATTATACACAAAAGATCCTTTTTTGGCTCTCTCTTTAGCTCTATGTCTCTTATCCCTAGGAGGTCTTCCTCCACTAGCAGGTTTTTTTGGAAAACTCTATTTATTCTGGTGTGGATGGCAGGCAGGCCTATATTTCTTGGTTTCAATAGGACTCCTTACGAGCGTTCTTTCTATCTACTATTATCTAAAAATAATCAAGTTATTAATGACTGGACGAAACCAAGAAATAACCCCTCACATGCGAAATTATAGAATATCCCCTTTAAGATCAAACAATTCCATCGAATTGAGTATGATTGTATGTGTGATAGCATCTACTATACTAGGAATATCAATGAACCCGATTATTGCGATTA
+
HGKLJMLIISDPJHKPSIMJSIMSMLSSNINMSMLKKJEHGJNKRJOEE54442112IPKQKSCCDCEIOJJRSL==988;;NONJSIJSIJIHKINHIJLQKKOIIIGEJSOLNKKKJLSSISRONJLMJKSOSSQNPKOOKJGKSLJMJG?52,,,-MLSHLJSIHHHIJHIHIQJJILHGFDHGSOOSNJJRSLOOJLMSSSQLSSISJKQMILSSSPJSSIIKFKLLJSMMLIIIILLJLHLGIPIIGSHMLSJEDEKJIIRSHIHFGLJDFFEHSSSSSMQMHGGC>>>>?MKJHHQJKLIJJKJLHJOMSRSSSRJOLKSILGDFGDFFGEGIKKKJISPIKLJLKQNJJHSMOILNKJNRSMSMPISSIKFHIHGGMIILJSKIJIHGFJNKHJHJHGD?>****,57778:D:::FHDBBCCEEEDFGEMGIKAA??@JJIGHIGF@>>==>??@>=?@@IIILHIKGIIISJGEEGHGLKLHHJGGGGGHFMIHHJGFB@@BHGFFGJISJLJHILKQIHGHJGGFGEEEFEDEDEDEHHEEFDDDEEEIHHFEGEEDDDCAD@DDEEGGOKJOMJIEBBBBACD=>=>>HEDEEGDCBBCDJIFDDEFIIIGED?2=B7>A@DE@BA?3/=CBCCEEDECCDEFFDA@?@@AB@A@@???>>+((),0>>@DLSMKIMHA>95225=<<?NBA>??LMLKLOLQJIHJJHJJGFMICGFCGJSCCD*''''4445>MISSNNSNJKKOHIMNSJLOIINJKHHJLIJLNSLIOMLLNLKSLRJSOGNISSIKSMQOPIJKMMMNKPKNLOSOOMKQSMLJSJLKMSKNMLEFJSMSONOSISJSRJNSMSKNSKSOKSHJI+++++@BFFIMHKJHIJNKNLNKSJLKINPJMSJOKILLKNMLSJJJKFMMPMJNKKSIJJJJJIJSHJPGIOJKHNJLJSNPKLSSKROSSJMSJRHOMGPLCNMIGPFFHMLOHGHLQRSIQISSOKSKQKKIOSROSLQNSMSKNMPHOOLJKINHSJHSKSOOMNOSNSLPKKLLSOLINSIMHHLSMSSHH?CPKSSOMMSLMJMK:876DINIHMHHLIO<;;;<=>>:FKMLSSMSMKMOKLKSSJLNLNIKKHIBSSSJLMHOOSLLSNGGJGIJKLKMISPJLDEEIIIMKSNLNJPKLKEA@?<=@555589>?622223<874577=EEFFKIFHJMFHDKMNSSMLMOPSSSFFFOOSKLNLMKJLSIHKMMJKJHLINHICGHINMLLISMPNOKQQPLSOPMKJNHJOKRMKJKLSQNJKJKHE@AGK=ADFA<889GPDILKOJOJJJJJJGECEFFHSFD>>>??GLKJSHIIIECDCGHJLILJNKJKIILNNNLLKJGGHFGFFNKIKOJGDDEFF
@3459_45CNXP_2
AATCGCAATAATCGGGTTCATTGATATTCCTAGTATAGTAGATGCTATCACACATACAATCATACTCAATTCGATGGAATTGTTTGATCTTAAAGGGGATATTCTATAATTTCGCATGTGAGGGGTTATTTCTTGGTTTCGTCCAGTCATTAATAACTTGATTATTTTTAGATAATAGTAGATAGAAAGAACGCTCGTAAGGAGTCCTATTGAAACCAAGAAATATAGGCCTGCCTGCCATCCACACCAGAATAAATAGAGTTTTCCAAAAAAACCTGCTAGTGGAGGAAGACCTCCTAGGGATAAGAGACATAGAGCTAAAGAGAGAGCCAAAAAAGGATCTTTTGTGTATAATCCTGCATAATCTCGAATGTTATCAGTTCCGGTACGTAGACCAAATAATATAATGCAAGCAAAAGTTCCTAGATTCATGGCGATATAGAACAGCATATAAGTTATCATGCTCGCATATCCACCATTTGAGTCTCCAACAATTATTCCAATAATTACATATCCGATTTGACCTATGGACGAATATGCAAGCATACGTTTCATGCTTGTTTGAGTAATAGCAATGAGATTCCCGAATATCATGCTAAGAATAGCTAGGATTTCCAGAAGAAGATGCCATTCATTTGATAAGAAATAAAAAGGAATATCGAAAATTCGAGTGGCTAAAGCTAAAGCAGCTACTTTCGAAGTAACAGAAAGAAAAGCAACGACTGGAGTGGGAGATCCTTCGTATACGTCAGGAGTCCATTGATGAAAAGGGGCTAGGGAAAGCTTGAACCCAATTCCTACAGTGATGAATATAAGCGCAATTGAAATTCCTGGGGAGTTATACATTTGTGTATTGATAAGACCATTCACTATTTCTTGAAGCTCAATCTCTCCCCCGGATGAACCATATAGCCAAGAGAAACCATAAACCAGAATAGAAGAGCTTGCACCCATGAGTAAATATTTCATAGTAGCCTCATTAGATCGTATATCTTCTTGGTATATCCAGATAATAGGTAGGAGCATAAACTGAAACATTCTAGAGCTACAAAGATAGTTATTAAATCGTTAGCACCACATAAAAACATTCCTCCTAGAGTAGCTGTTAATATGAATAACAGAAACTCTGTTATAGCCATTTCTGTACATTCAATGTACTCTACGGATAGAGGAATACAGAGAGTTGAACATAGTAAAATAAGAAATTGAAAGATTTCGTTGAAATTGTTCGTTTGGAAATTTCCTGAAAAGCTAATCATAGGTTCTTCTCTCCATCGGAACAATAGGGCCGTTATGCTCATTACGAAACTTGTTGAAGAGATGAAATATAACCAAGGTATATCTTTTTGATCAGAGGTTAAATCGATCATCAGAAGAAGAATTAGGCCAAAAAGCTAGCATA
+
HRSFDB??@>@A>;<<<>C@@A@IOKHNJONKNSLSBBDBCNMKPQMKOLLNMKMMMJKIMLSNMKJQIIMKQISOSISSKKHJOPSJEP;778BFKOJGIJNJLNKNLRJSLKSLNLMSJLLSPSOLHMSOSSPQRFDEDFHKJPJPNSLMJSMOOSQJJOKROKPSLOJJOSSSMKRJMMKIIHORMQRLMKSSSKNRSSSLJMSOMJMKJKLJJSSSNLSSSSKKOLCI:999<IEDCCDEFILFNJKJLMMSSLSPQMNNLSHDCGHESSOLNNNNPOIMISQQPNNOOOSMPSPLSOPLLIKLQMNMMNKNJOI@HSHSSLPKKIKJNSLSSNOPKDMLSOJSPIQNMKSSOKLQMLNRLNNKKJLOLOSMSKRHSJMKJMJLJJLJSGHGGJIKNKMSNLLRFIIKJJIHKJJHIMJSJHJHJJKSSMJGGHFHIILJJOIHKKJONKMSMNSOOSMKSLRLMLQSSSSSRKJSKJIISSJMSIMQNKRHHJHJHJJGIJIIEGFFFGIFEGJHKIHSLKMJHKHDBAAAEOKKIOJJOGIGJFJINLKKIJJPOSJKJIGGIG====<=@?>==?<<600EFFMKFFECBDDCDFFFKEEEDDDFEFHHCAECDEHFDDCSMHGHGHBCA>>@>>>>BEFDFCLLLGHIGHGFEJGOSJOJIGJLIILKOONKKSLSPPSPGHHIGGNPKPKOLKJKHHILJHJKQLLLJOGKJFSG65555IIFNSHIGLSLINJILOMLIMKHKKQMQLMJFGGE@?ABJKGSOMNOMNJJKNMLMOIJJJOLHLKMJISPSOKJIKNGJJKLSMKPJLKJJSPLQMMSILONLDKLMLKSIKNSMIRJNONKPRLMKGIJAEFFEGNNSRLRSKNMSLQSMSSOLOHMSSSQDC5444CSPSMIMMLLPSKKOHGFSJNSMOSOMJJMMOMFKOJQHINMRLII?:('&&&/-.8CFFELNQOIOSJQMJHHHGSKSKLNNIIGHKIKJINSHIJ((@@@ADJGJQIGIQJNOSGKLJJSKLKQJNJKIKHJGKSJMSNNJMJKIKNISHIJSOSKEFDGEHFIJSLNSDDCDDOSNMKLMJSSSSJNNLLLJSQSSJSNMNLSNMKSSSNOPSSINJSLSPSIJJKILEGDDDIKJJJOMQPNNMLIKKIKJSIMNMMSKSLMH?B?>?A@@?>;;7556ABEHABJKFK87778S?@KSLPLLSLFHIKIHCAF>@BBELOSNLSD30000DEMIRLIIPLJ8)))DKKGNJGSIGHNLIHHIFOIKLHFJ=>IJFDEFEIJIJMJKHHFGHIIHHEFGFFJGHFKMSSMMHHGOHNIGFFILNJQIMLONGIGGGHEEGDD4/MIJHGGKJHEEDBBBCBDBBBBFSE=/..0-266??@CFHFFEGEKJOJJEEEDKF
@3460_45CNXP_2
CGTACGTAAACAACTCGAAGTATGGGTCTAGCTTATTGATACGTTACCGAAAACCTCATTTGAATAAATTTGGAATACATTTTATTTTTTTTATTGACAAGTACTCGTACTCAAAAAAGTTAAAAATTTTTTATTTATATATTTTTTTTGAGTACGCGTTCTTTGGACCTGGTGTATCTTGTCTTTACCACGAATGATTTTCCTTGGTTAACAATAATTGTTGTTTTTCCAATATCTGCTGGTTCATTAATGTTATTTCTCCCGCATAGGGGAAATAAAGTCAATAAATGGTATACTATATGCATTTGCATCTTAGAACTTCTTCTAACGACCTACGCTTTTTGTTATAATTTTAAAATGGACGATCCATTAATTCAACTGTCCGAAGATTATAAATGGATCGATTTTTTTGATTTTTACTGGAGAATGGGAATAGATGGACTTTCTATAGGAACTATTTTACTGACGGGATTTATTACTACTTTAGCCACTTTAGCGGCTTTTCCAGTTACTCGGGATTCCCGATTTTTTCATTTCCTGATGTTAGCAATGTACAGCGGTCAAATAGGATTATTTTCTTCTCGGGATCTTCTACTTTTTTTCATCATGTGGGAATTAGAATTAATTCCCGTTTATCTACTTTTATCCATGTGGGGTGGAAAGAAACGTCTGTATTCGGCTACAAAATTTATTTTGTACACGGCAGGAAGTTCTATTTTTTTATTAATAGGAGTTTTAGGTATAAGTTTATATGGTTCGAACGAACCAACATTAAATTTAGAACTCTTAGCTAATAAATCCTATCCTGTTACACTTGAAATACTATTTTATATCGAATTTGTTCTTGCTTTTGCCGTCAAATTACCGATTATACCTTTACATACTTGGTTACCTGACACCCACGGTGAGGCACATTACAGTACCTGTATGCTTCTCGCTGGAATCTTATTAAAAATGGGAGCCTATGGGTTGGTTCGAATCAATATGGAATTATTACCCCACGCTCATTCTATGTTTTCTCCTTGGTTGTTGGTAGTCGGTACAATCCAAATAATTTATGCAGCTTTAACATCTCTCGGTCAACGTAATTTAAAAAAGAGAATAGCCTATTCTTCTGTATCTCATATGGGTTTTATAATTATAGGTATTAGTTCTATAACGGATCCTGGACTTAATGGAGCTATTTTACAAATAATTTCTCATGGATTTATT
+
MNIIIHKHGKGJGJKJKKLISILKKRSSJRMK=888JHJNJJIRIFIIKKKLKMMKKHKKLQQLNLLOSSKKIIJHSSLSLSMLADQOSSSSOSIJLHGKHHHHMILNGIKHGLPLNSLIIDFSLSKKIHSSSSSMKSMJIKFGMSSSSKSIJMSJGEBA?@BE=LSMOIPSROKMSSKNMSQOSMKSMSKQJSROSPRMRSISNLNLMPNLRSIOOSJKSLJPRPSLMSQJKNJQOSMNNSLJPSMQOPSSSLJNMSSNHQPKLLPJNSNMSSONJICCDDHGGDEL;RNMKNIHPJJJIRSRIKSMRMNNKLJMLKIMLMJJFGFGLSSNMPPPRNIKLSKSPQMMKHOSSKQJSJLHIOOIGGIGOSLLOSJJMHPIKSNJNJOHMNLQNKONQPRSSMJIMDBISIQGKHESSSKISKGIJKKKHJJIKJHGHEHGLEEFEBC752216?+++++MNIHFFIFFEFEFJMKQNOKKQKILHCGSLIKOSNIKGIJJGLLKNLNIJLIJIIHKMHSQPJJFFF?DFSNNGAAGDIRIHNLSIJMNKKLSJGRHHFHHKHA@@@BGEFFSQORKNSIREDB@@BEGEJKKQJFBBCOLJJ3111182211..10022355<>ACD@?H<?AAAOGDFEFFINPLMSINKKKGHFG988576?AEAKQOGKNQOJNSKSJPHKIMOOHFJHPNJKPPSLSDAA;=?@@BHKOSRNJJOSSSRKHLSHIISMMMNSPKKJNOGJSISJLQLOOJMSMKHGGFGBEEFSNSNSSLSLSOSMJSNSNJSSKRQPMHJKSSLQMSHOSSRLQPPLLSPMKKOSKIILKJSKKHPKH21)(&&(&&&$$%$%+..629JJSHOMNNJBSKJINNOLKJJGHSNOSLSOOLLKPMSNPQLSRLSNJSNNSSKNLKLJMPSRNLJJLJGKSMMOSPPSSSSNLSSMSMSKMLSPPLJMKSSSKSKSOIMPLSQPNLSKSNSPSOSNSDDDDDSIMJLLOSSLSMNPNKSSSSISSSSQSSQPKKNOONMLMSLSSSSPSOKNHNSOSMLSSLNJHJLQMKSKSLOSNOMOSSKPSJLSNOMNMJJSSSMSQOJISMLISSOSSOKRINKLJIKJINOSSSMSOSSSSSSSMMMSPMISPNRPJILLSLJMJGJFGHMSRPKKJPOOSOOSQSSPJMQMLNPNPMKLLPOPSMSKSIKRNSOKKOSQLSLQNLSSMSSP
@3461_45CNXP_2
CGTACGTATTTTTGGCCTAATTCTTCTTCTGGAAATCCTAGCTATTCTTAGCATGATATTCGGGAATCTCATTGCTATTATCTCAAACAAGCATGAAACGTATGCTTGCATATTCGTCCATAGGTCAAATCGGATATGTAATTATTGGAATAATTGTTGGAGACTCAAATGGTGGATATGCGAGCATGATAACTTATATGCTGTTCTATATCGCCATGAATCTAGGAACTTTTGCTTGCATTATATTATTTGGTCTACGTACCGGAACTGATAACATTCGAGATTATGCAGGATTATACACAAAAGATCCTTTTTTGGCTCTCTCTTTAGCTCTATGTCTCTTATCCCTAGGAGGTCTTCCTCCACTAGCAGGTTTTTTTGGAAAACTCTATTTATTCTGGTGTGGATGGCAGGCAGGCCTATATTTCTTGGTTTCAATAGGACTCCTTACGAGCGTTCTTTCTATCTACTATTATCTAAAAATAATCAAGTTATTAATGACTGGACGAAACCAAGAAATAACCCCTCACATGCGAAATTATAGAATATCCCCTTTAAGATCAAACAATTCCATCGAATTGAGTATGATTGTATGTGTGATAGCATCTACTATACTAGGAATATCAATGAACCCGATTATTGCGATTA
+
IKGLKKIDCHCCB33334EDCCIHJLSSSIISJSLLNLRJIJMEIO=BD++BEFMMGJILJIGFHGJIILLMIHFFDIH@/*(((.=>KJLKQOHJIMKIFHFKHKIMKKJJIHIKPHFHIFSJJIHJJFHGNGJLHJKIIHQNLSIOIJKKIHG@:98576633378=,,,,,IKGGGHHHHGIHKKLLJLHIJLQJJPLHJLKJNOSSMISFFHJDGILGJEIJJJIHLSSRMQMSHLMJRIHIHGKKSMIOKIKSOIIJQOPLJKSMLKJSNMSMRLOSOKMMSLOMMLRLNMHNMSIGHNINMMMSHMLSRMOSSSQJMJKJIB@GGIKJMSKKSOLLSLMSSIO==>IHIGGINJNSSJJSSHJMJGGBB>@LLLJKSKSRMIKSNSNSOSLMGMLHSNSOIJKSPJSMSLQPKMSPMLMSLGHMSJMSRMNSKLLHGNNMNKKNMHIJGMKLC9EG*FHIHMIOQLLJHJHJLKOOLQOSJPLINLLIMKLJJIISJIKJGFEGFHJHHLLOSIKMHLNIJGFGHMHLGIIHKKMSJCCCJGIFEFGEHKEGIHJGFHGJIHHKNIKKHGGGJJMHGEEGEHJKIKHJHJKJIFIGHHIHHLHMGJFGGFFFFHGHHHKIJIIKFFCCCCCGIMJKGEEEGF
@3462_45CNXP_2
TACGATCGAACAACTCGAAGTATGGGTCTAGCTTATTGATACGTTACCGAAAACCTCATTTGAATAAATTTGGAATACATTTTATTTTTTTTATTGACAAGTACTCGTACTCAAAAAAGTTAAAAATTTTTTATTTATATATTTTTTTTGAGTACGCGTTCTTTGGACCTGGTGTATCTTGTCTTTACCACGAATGATTTTCCTTGGTTAACAATAATTGTTGTTTTTCCAATATCTGCTGGTTCATTAATGTTATTTCTCCCGCATAGGGGAAATAAAGTCAATAAATGGTATACTATATGCATTTGCATCTTAGAACTTCTTCTAACGACCTACGCTTTTTGTTATAATTTTAAAATGGACGATCCATTAATTCAACTGTCCGAAGATTATAAATGGATCGATTTTTTTGATTTTTACTGGAGAATGGGAATAGATGGACTTTCTATAGGAACTATTTTACTGACGGGATTTATTACTACTTTAGCCACTTTAGCGGCTTTTCCAGTTACTCGGGATTCCCGATTTTTTCATTTCCTGATGTTAGCAATGTACAGCGGTCAAATAGGATTATTTTCTTCTCGGGATCTTCTACTTTTTTCATCATGTGGGAATTAGAATTAATTCCCGTTTATCTCTTATCCATGTGGGGTGGAAAGAAACGTCTGTATTCGGCTACAAAATTTATTTTGTACACAGCAGAAGTTCTATTTTTTTATTAATAGGAGTTTTAGGTATAAGTTTATATGGTTCGAACGAACCAACATTAAATTTAGAACTCTTAGCTAATAAATCCTATCCTGTTACACTTGAAATACTATTTTATATTGGATTTCTTATTGCTTTTGCCGTCAAATTACCGATTATACCTTTACATACTTGGTTACCTGACACCCACGGTGAGGCACATTACAGTACCTGTATGCTTCTCGCTGGAATCTTATTAAAAATGGGAGCCTATGGGTTGGTTCGAGAATCAATATGGAATTATTACCCCACGCTCATTCTATGTTTTCTCCTTGGTTGTTGGTAGTCGGTACAATCCAAATAATTTATGCAGCTTTAACATCTCTCGGTCAACGTAATTTAAAAAAGAGAATAGCCTATTCTTCTGTATCTCATATGGGTTTTATAATTATAGGTATTAGTTCTATAACGGATCCTGGACTTAATGGAGCTATTTTACAAATAATTTCTCATGGATTTATTGGCGCTGCACTTTTTTTCTTGGCAGGAACGAGTTATGATAGAATTAGGCTTGTTTATCTTGATGAAAT
+
IFFAAA=00000;::4**),000/001111>=CBACDEHHHSKMIIKMPHMLSRKJOFILJHLJOKSJPH1....INJKSORJMFGKRKSIGGGMDECDFFHIB@;:::;9989@DSSNKOFFLLKJGFSKSLHLMJKNLJIB@CJJSSJONJSSGGFHGHLGICGKLSKOSSJSSSSNNSSOSPSNONJOILOKJOSKKSMPSOIJSLJKJSOKNIINQLSMSNJSNSJLHKKSMIMSLNSSSDDDCDMSOSOOSSSLOKSKHLROIKJNIRSKHKJFBMGJKNQSSLSLPOOKMIPMKIMOJSIMOS??=>>:9@DMKNHMQOJQOMJSHNKPSKISPLSSNLNMSMJNNSSJJKSJNROFGGHHSSKSSKNOLGMKIIMJMOMSSRIMKSOLSSPJKKNJFGDGIJQKNEECSGOOSNQHIKIJJIMKIQMLHJGJKHHGFLJNSSORJSJKIIIIJLQSMPIKCBBBEIIRMJNLJJEDDDDLKIHFHIKJKSHGGFGKSSSHIHKKNHIFEGHJILNOGKJGSMINNIEIJIJHHIJGFJJGHGFGIHFFEDCDCDEFHIMLKKIJHGKMPLOMSA@EA@@@DDHKHGGHCCINSSLNNLHSJHIQSSHSSEEFFHFFDD@8982224+-,,(()((3FJSISMSJKSLQIHF<IHJJORSOSSKSSKLMHKLIQJCJHIMKHKLNJHOLGF)((()'''()))*++DCIJSKHR55522223E;HDCFGJOSRSIHGOFHGNHEIMEAGFHGFJIJEEEBCCB?66;:000/03//.--.9JGSNSSOPSQQOKNSKSLSHSIRKHOLLMJKSKMSM?<QMKKOSSILSSSNMQQKMNNGSQSSLNPQSGOLNLSLKSLPQPQQMLSOSMSLLSKMOLSNHOONPSRSMJLRJSSLSSSSPLMOJKOOOSKSJSILJJKNOSPSIJJSHH:SSLPQIHHFHKROKLSKLLIKKSSIKKSINOSPB>3+(((DHHJHGLMRLIMKJIIFGIJGPLOKNHLLPJLONJKNSMQQNQSNPLLRNSSNSIKQSSLSLSMSOKIKJLKJHNQLKSSRORNSKQSPSMSKNNKJSLSSSSNMNJNOMSSLSPSSLSNNPNJKKGSJSLSSSOSQLSSKNLKIOSRJLNSNLIC<<<FFEEGKPKSJOLSNNSSSSNRMSKNSLIKKLPPNOOKLSPNPKSMJNSNOMJSORSSSINSMSSJSMSLSPSSSLKLSINPMSNMISSSSICA56JJKJMLSKQLMLRSJLKMMRJILJHNKKJSLLSNSISSEDKLLROS
@3463_45CNXP_2
TACGATCGTTTTTGGCCTAATTCTTCTTCTGATGATCGATTTAACCTCTGATCAAAAAGATATACCTTGGTTATATTTCATCTCTTCAACAAGTTTCGTAATGAGCATAACGGCCCTATTGTTCCGATGGAGAGAAGAACCTATGATTAGCTTTTCAGGAAATTTCCAAACGAACAATTTCAACGAAATCTTTCAATTTCTTATTTTACTATGTTCAACTCTCTGTATTCCTCTATCCGTAGAGTACATTGAATGTACAGAAATGGCTATAACAGAGTTTCTGTTATTCATATTAACAGCTACTCTAGGAGGAATGTTTTTATGTGGTGCTAACGATTTAATAACTATCTTTGTAGCTCTAGAATGTTTCAGTTTATGCTCCTACCTATTATCTGGATATACCAAGAAAGATATACGATCTAATGAGGCTACTATGAAATATTTACTCATGGGTGGGGCAAGCTCTTCTATTCTGGTTTATGGTTTCTCTTGGCTATATGGTTCATCCGGGGGAGAGATTGAGCTTCAAGAAATAGTGAATGGTCTTATCAATACACAAATGTATAACTCCCCAGGAATTTCAATTGCGCTTATATTCATCACTGTAGGAATTGGGTTCAAGCTTTCCCTAGCCCCTTTTCATCAATGGACTCCTGACGTATACGAAGGATCTCCCACTCCAGTCGTTGCTTTTCTTTCTGTTACTTCGAAAGTAGCTGCTTTAGCTTTAGCCACTCGAATTTTCGATATTCCTTTTTATTTCTTATCAAATGAATGGCATCTTCTTCTGGAAATCCTAGCTATTCTTAGCATGATATTCGGGAATCTCATTGCTATTACTCAAACAAGCATGAAACGTATGCTTGCATATTCGTCCATAGGTCAAATCGGATATGTAATTATTGGAATAATTGTTGGAGACTCAAATGGTGGATATGCGAGCATGATAACTTATATGGTGTTCTATATCGCCATGAATCTAGGAACTTTTGCTTGCATTATATTATTTGGTCTACGTACCGGAACTGATAACATTCGAGATTATGCAGGATTATACACAAAAGATCCTTTTTTGGCTCTCTCTTTAGCTCTATGTCTCTTATCCCTAGGAGGTCTTCCTCCACTAGCAGGTTTTTTTGGAAAACTCTATTTATTCTGGTGTGGATGGCAGGCAGGCCTATCTTCTTGGTTTCAATAGGACTCCTTACGAGCGTTCTTTCTATCTACTATTATCTAAAAATAATCAAGTTATTAATGACTGGACGAAACCAAGAAATAACCCCTCACATGCGAAATTATAGAATATCCCCTTAAGATCAAACAATTCCATCGAATTGAGTATGATTGTATGTGTGATAGCATCTACTATACTAGGAATATCAATGAACCCGATTATTGCGATTA
+
IFFIFGB11111:11114EEFHAAAAASKJMRSLRSLKMHOMLNSMRJSMSMKSIKSSMMSJNOSLMPRJJSIKKSSKNLKJINLOOIMJIJLNPKGEFFFHNSJIJHHLLQSLRLNKLIKKPPKGDDCEIMLKHHBBIJPHLQCCCCFGJHEIE>A@AHJLLIKMSKNJGFGGF*****++++BIIGHFGFFDFRKISMJRPQILMMJSKHKLHIGKJKLIIIMKHIIGHJHHEGHGGEHGQIKFHEGFFIGOGIFKFHHJMMJHOGDDFGFNFGH@>=7FBC=;;=655556>>?KHSINIKLJHFGHHELISOSLJSSPSLMMHLLLSHGGHJGNQKNPLSHSLQSSPJNSNKHNLOJIMMGHSSJMJKGIJHIQMSJOIKIMJKKOPJ>QHHGKKSKKJIKQOMOPMSKSKJFGGFIIJKJJGIKIIJKCBBJROKLIJNLKSQJIJOSKLQHKJKSOKIIRA=>>HOKMJIJSSKQSJOGIISKSMNSNJILJIIIGJJKHKFFDEDIGJSLOSNLMOOSSNNLRNLJSOPSMHHNMIJKLKSSMSJJKSSSJIOONSMKIMJQ:::@9DGMIIKNLKJJLNKIFHIFIGHFJJLLHIKNIKJIIFHG;:::;BBBBFGFA3=9/@EGDLHCCA?<AHJLHPHGFEFFGIJJIHMJLAA@??CFKMOS@A500FHJKOKFEEFGLGQINPSLNNMMJLKKOIIJGHMJJKGFHGIHKMLKJGEJISSKGMGHEIGGIJOSHKFGJPKKFGHPJKIILIJJJHIGMKJIHMJKILGQIJMIJIIGJJGHIHEDEABCDCEJHF1,,.6>>@@C<<;<<DBFJGKMJKHNFKLKKIMLFEFEEISSSSSFHONNLSRLSKSSOI:9555<;<@D@@FHJLIMHLINOISLPLLJMPISNSNSRJOJJPIHKKJPLOSPOIHLMLKNKOQKKLJGKMLMPMMMRSSKMOKOOSMNOQSKJSSNLSSSLLHMKLQSSJHLIKLLJMPISSJNSKPSJSSSONHSMRSPLNSLOJHMSJSLONNSIIFGGIKIIMGA@ACCHRLOQSSQJMMOMMKKIGDBDEHFGGFDA66666?OSOMHOIGGB8@CSNGIJSKLISMQOOJPJD<;<<BIKGSFDDECC@@@=877<7436668::BDESOJKJRGFHH>>>>>LMHMSLKMJNLHSNJLLPSHMKJS222222,,//7/9<EEEDCFKINPOLGIIGGISJJJEKHSQEEFEENKSSQSMPSNOSLNORLSMMLMJJLJGLSMMSLHPKP@FFHIJGMLLMQMJPNPSKSIKQONMHQIOJSOPOKOKMPNLIJA;9?,,CDEE=>>HQSMHEEEEIHHIHHJHIEFH32224MKOIISIJQOJJIJMGPKKQOJLHIHIIMMHKKHSLMKMHFFEEDFIMSKIIFGGGI
@3464_45CNXP_2
CGTACGTATTTTTGGCCTAATTCTTCTTCTGATGATCGATTTAACCTCTGATCAAAAAGATATACCTTGGTTATATTTCATCTCTTCAACAAGTTTCGTAATGAGCATAACGGCCCTATTGTTCCGATGGAGAGAAGAACCTATGATTAGCTTTTCAGGAAATTTCCAAACGAACAATTTCAACGAAATCTTTCAATTTCTTATTTTACTATGTTCAACTCTCTGTATTCCTCTATCCGTAGAGTACATTGAATGTACAGAAATGGCTATAACAGAGTTTCTGTTATTCATATTAACAGCTACTCTAGGAGGAATGTTTTTATGTGGTGCTAACGATTTAATAACTATCTTTGTAGCTCTAGAATGTTTCAGTTTATGCTCCTACCTATTATCTGGATATACCAAGAAAGATATACGATCTAATGAGGCTACTATGAAATATTTACTCATGGGTGGGGCAAGCTCTTCTATTCTGGTTTATGGTTTCTCTTGGCTATATGGTTCATCCGGGGGAGAGATTGAGCTTCAAGAAATAGTGAATGGTCTTATCAATACACAAATGTATAACTCCCCAGGAATTTCAATTGCGCTTATATTCATCACTGTAGGAATTGGGTTCAAGCTTCCCTAGCCCCTTTTCATCAATGGACTCCTGACGTATACGAAGGATCTCCCACTCCAGTCGTTGCTTTTCTTTCTGTTACTTCGAAAGTAGCTGCTTTAGCTTTAGCCACTCGAATTTTCGATATTCCTTTTTATTTCTTATCAAATGAATGGCATCTTCTTCTGGAAATCCTAGCTATTCTTAGCATGATATTCGGGAATCTCATTGCTATTACTCAAAAAACAGCATGAAACGTATGCTTGCATATTCGTCCATAGGTCAAATCGGATATGTAATTATTGGAATAATTGTTGGAGACTCAAATGGTGGATATGCGAGCATGATAACTTATATGCTGTTCTATATCGCCATGAATCTAGGAACCTTTGCTTGCATTATATTATTTGGTCTACGTACCGGAACTGATAACATTCGAGATTATGCAGGATTATACACAAAAGATCCTTTTTTGGCTCTCTCTTTAGCTCTATGTCTCTTATCCCTAGGAGGTCTTCCTCCACTAGCAGGTTTTTTTGGAAAACTCTATTTATTCTGGTGTGGATGGCAGGCAGGCCTATATTTCTTGGTTTCAATAGGACTCCTTACGAGCGTTCTTTCTATCTACTATTATCTAAAAATAATCAAGTTATTAATGACTGGACGAAACCAAGAAATAACCCCTCACATGCGAAATTATAGAATATCCCCTTTAAGATCAAACAATTCCATCGAATTGAGTATGATTGTATGTGTGATAGCATCTACTATACTAGGAATATCAATGAACCCGATTATTGCGATTA
+
LSKSPNSKNJLSSKMSJMSNHOMOSPMMOSQLSKSKNLHNSMSRKQKLSLMJPFCCISPLSOJJJLMPJOSSJJSLNSOJSKMQKSKJSNJPLKKSMNHLISJNKIOJLOSOQLOSJLKNSSOSGCCJKJFIKLMSNSPSSSPHMIRNJGLE??<::=<<><?@DCEFLKLJSMNMSMKJRIKMPKQSMLMLQJSJSKLSSMNMLSOSMPNSOSMLKLIMLSKMSSPLLMLSPSIFMKKSKLSMKJSJSOLSHKKHJSINKOLKMNNSQMKJGKMHLMMSMNQSSMSMMSLSPSLIJNSMIPISKHEFGGISKNKISNSLLSSMOPSJMIKGGJ<<<<<FHHIJJMSKJSSOJLONMKRSOJIISLOONOKQOSSMHILMQKINJLRKPMMSOSLMSSPONMNJHMIKSSMJISSJGGHHLLLJPMGQIHIMIGMHLNLMMSMQNJOMQSJNJOSOJKKOSLHNJL=7779<>?CSISSNLOHJJLISKIHKMJHHIJINKJSMJMJJDEEFLLIFEDCDDHHFGGCCDJPSLNHIJFGGKIHIHILIHMQGLHGGGGHSSIKIKIKHKFDD=8GJHOIHNLMPJSSSIJGHHHJHLMGFHGLJHFEECDGFHPEEBECBBCBB3--=6?BBIGFGA@?;>CBBDPJIIGJIJGLJNIMILSMJHKRKMNISIOSEGJNSPNOILSSOSBNQKISJNGKKJG-,,,,@IJPQSQKKILILONILMJNLLIMJSSHNNPPSMSQNJJHKNPSSLRSLRNSILSSNPMOSHPKJNLKOPNLHKMLNJMMLSSOSSNLISLMJSLSMKHLBCIOSOSLGMSILIHJISKMKNJOKJQSIOIGE+))))+++-**),'&&''CKMGJHOILSQROJPLLSRKKPJKSILLSQIJOSSSPSPOLOSPMLMISMJSLISSOPKMJMKOPIIGIK=MSJHIMOKNNSIJMMNOLSSMNLJ@????KLSKKJNSQNSIIHMKLMESMJPSNSQMSJLSJOKSNJSSKKQKQPNSNLPRPOOQKKSNRLOSMKMSKSSSSNSLMSLQLRPKSRMSMKJKMSNSMMJMJIHLSRSPIPPHJISNNOJKNJKMSB=;;9>SJIGJLLKME???>=>><:;CDKSISJSNSJSJPLQJLSOPSGIEG=KKJINMKSOSSLSGIISMQGKHLQHLSJNLRQMRSPSPOMMSSSLSDDCCAEJJGIMLQNIS@?>?=?GB??==653/+,,,66805>>>JGMMJPMKHMGSKQSOKMOSSMOSLPLPILSLKIQSRLSOSMHIMLSOKSSSPLKSSSLSSLNLRKNPPKJQNOMGGCCKBBBMGFEH>,,IHKKIHIJOGKJOKKSSOSGSLLSJJHIIMKKGKIHJHNKJJLISKMSLIKOLMQLJLKIISSJSKSMLSINNSIHGFLIINLMFFGEFF
@3465_45CNXP_2
CGTACGTATTTTGGCCTAATTCTTCTTCTGATGATCGATTTAACCTCTGATCAAAAGAATATACCTTGGTTATATTTCATCTCTTCAACAAGTTTCGTAATAGACATGAACCAGCCTATTGTTCCAATGAGAGAAGAACCTATGATTAGCTTCGGGAATTTCCAAACGAACAATTTCAACGAAATCTTAATTTATTATTTACCTATGTTCAACTCTCTGTATTCCTCTATGCATCATACATTGAATGTACAGAAATGGCTATAACAGAGTTTCTGTTATTCATATTAACAGCTACTCTAGGAGATGTTTTTATGTGGTGCTAACGATTTAATAACTATCTTTGTAGCTCTAGAAATATTCAGTTTATGCTCCTACCTCTTCTATTTGGATATACCAAGAAAGATATACAATATAATGAGGCTACTATGAAATATTTACTCATGGGTGGGGCAAGCTCTTCTATTCTGGTTTATGGTTTCTCTTGGCTATATGGTTCATCCGGGGGAGAGATTGAGCTTCAAGAAATAGTGAATGGTCTTATCAATACACAAATGTATAACTCCCCAGGAATTTCAATTGCGCTTATATTCATCACTGTAGGAATTGGGTTCAAGCTTTCCCTAGCCCCTTTTCATCAATGGACTCCTGACGTATACGAAGGATCTCCCACTCCAGTCGTTGCTTTTCTTTCTGTTACTTCGAAAGTAGCTGCTTTAGCTTTAGCCACTCGAATTTTCGATATTCCTTTTTATTTCTTATCAAATGAATGGCATCTTCTTCTGGAAATCCTAGCTATTCTTAGCATGATATTCGGGAATCTCATTGCTATTACTCAAACAAGCATGAAACGTATGCTTGCATATTCGTCCATAGGTCAAATCGGATATGTAATTATTGGAATAATTGTTGGAGACTCAAATGGTGGATATGCGAGCATGATAACTTATATGCTGTTCTATATCGCCATGAATCTAGGAACTTTTGCTTGCATTATATTATTTGGTCTACGTACCGGAACTGATAACATTCGAGATTATGCAGGATTATACACAAAAGATCCTTTTTTTGGCTCTCTCTTTAGCTCTATGTCTCTTATCCCTAGGAGGTCTTCCTCCACTAGCAGGTTTTTTTGGAAAACTCTATTTATTCTGGTGTGGATGGCAGGCAGGCCTATATTTCTTGGTTTCAATAGGACTCCTTACGAGCGTTCTTTCTATCTACTATTATCTAAAAATAATCAAGTTATTAATGACTGGACGAAACCAAGAAATAACCCCTCACATGCGAAATTATAGAATATCCCCTTTAAGATCAAACAATTCCATCGAATTGAGTATGATTGTATGTGTGATAGCATCTACTATACTAGGAATATCAATGAACCCGATCATTGCGATTA
+
,----686776511223<>>><;;:9:33678000*()))445989/.---..0/.55/)))//.-,-/036;-,,,-79662112177553321)*5.-.(((((((**+-('%%%+,-++1++&&'('&%'&'(),((+666774000/.'%&%$(&'1')++,2566668::<;76511222+**'()*2&&'')65*++*''''(())./,-***)())((*''((&'&&&)())*12116734467=;;;745554</..--2223529984//:445)))))4,++++01//&&&((*))*447A:433.0/-..--11233346===<;9:9::8.1/..4('&&%'(&&&&&'-*)'&*&%&'(46677///*))+-2+15511*)(&&),-1.12..//'''''((*<BDBBCCDCCB<AACB@@>>::::;=>DFHHLGCC?99554457779956>HGOIIKHFCEEAE@>?FFEEDHFJGGD=;:9+****22224667?=>>?AA@C>9=?GGEFHEGEGGGFEFEGFIJJHIHHHJJKJRLKNHIHIACCG@IGPLJPSGIKLMLKFEAAACDHEEEFGJIHIKGGGIHHKHIFHMOLLJIBB:1>;59HHJIJMIJDBEOLNHHGGIGFKLLIHGFEEGHGEGGJFPSNLDA=79BCIGHIGJKGJSMSJNKHNSHPMSQMIMSMIMKJJOJJISKJNSNRKKJJJAAA@@BBBCFHGJSPNIINOIOKSJHMSOLKLSSMOLKLKKSIKIHLJRPNKKLLKSKRLHMLSSKIIPIMLOIMJOQJJQOLIKPSPPLMLRLMSSMJLKOKLJLLKPNOMMKLLJPKNPJMJKSSSMNGKOJSROPMQMPLSKSIKIIGNGHIHHDLJLJKSJSKSNMLJMPMLB@AABC::::;KHLKKSOJLOQRSJSIHHIJLHHIHJIJHKJOLLLIMMQPILRIMKMOSNLJSKJGGIHFHMSKSHPIIKHLSSSSOSKNSINLJMKSLIMQOKSMPSJLFFGFGGGGQLNNOMNSSOSONSNKISKSSNNLRSMOPMSLSKLKKJOSML<;9:;?=GIFESMOIGFG;876>DLIHKINMNLOSNQOJSOH@@@MSJSKLSNQMNRMSOISJIHED?=EEFEDINHOQQQCC@@=833=BCCLILSLKSMNNIKSSHKORSQMJIMNLIEGGCCFHHOIHKPLNLIJIMSSSKCDECA@>9:;:4588:@@@ANQNNKKIGIIONSSPSINSKPQMGSKMOKOOSOOKHEEGHFHPHMKLMSNKNLSMSLKNNMJKKOJLONSNLKSSJSMKJQLSSRFKKMSNILONIEOMJPNKKJOKIJMHLEGGHILSKSLIKORKKLIJJSLMJPPLLMKPSSMNJJMIMSMSPNHGHECA867,+++,;<JKGG
@3466_45CNXP_2
AGCTTTTTGGCCTAATTCTTCTTCTGGAAATCCTAGCTATTCTTAGCATGATATTCGGGAATCTCATTGCTATTACTCAAACAAGCATGAAACGTATGCTTGCATATTCGTCCATAGGTCAAATCGGATATGTAATTATTGGAATAATTGTTGGAGACTCAAATGGTGGATATGCGAGCATGATAACTTATATGCTGTTCTATATCGCCATGAATCTAGGAACTTTTGCTTGCATTATATATTGGTCTACGTACCGGAACTGATAACATTCGAGATTATGCCGGATTATACACAAAAGATCCTTTTTTGGCTCTCTCTTTAGCTCTATGTCTCTTATCCCTAGGAGGTCTTCCTCCACTAGCAGGTTTTTTTGGAAAACTCTATTTATTCTGGTGTGGATGGCAGGCAGGCCTATATTTCTTGGTTTCAATAGGACTCCTTACGAGCGTTCTTTCTATCTACTATTATCTAAAAATAATCAAGTTATTAATGACTGGACAAAACCAAGAAATAACCCCTCACATGCGAAATTATAGAATATCCCCTTTAAGATCAAACAATTCCATCGAATTGAGTATGATTGTATGTGTGATAGCATCTACTATACTAGGAATATCAATGAACCCGATTATTGCGATTA
+
//.--,/:7888=BDDEGFGFJGHJHQSRSSKSSFHILHQ?98:*+FLOSLIMSSJJHFEHLGJMJLJOOSIMIOJKHJLJHLKQKOSKMNOLROJSKMKOSLIPKHNKPPKLKSJSJMKKPKJRSKJPLINLIMMKONNIQRJSPRJJSRSLLJSHRIHLLQISLGFJLIOHIGCBCDEHFGICBAABLGLKKIIKLSSSSMLOKJKIHKHIMMSPMLSHNOHHSSMINIHDEKIDC44./1..>@IILLRIIGFGKMNJPQSLKILRSMKOSHA?=<//.((((DBEKJHHFFGKSHGGFA?=<;>>BGJLPKGIJNF@BLNOSLSKIKSSOOOMNKSQIGFLLOSSRLRQSOSPSJLKLLLLEGSJLIJKPJJSNSQLJJQIMG:::::KSSRSJSRMQIKMOSLRKISJLNSRSDBCEDIMOKKHFFEQDMPKLSSMKPNIOHLPLLSSSDEMSNLNSIOSSQSMQKSLSSMOSSNSSHPIJKSSQJIKKMKNJE<<<<<FIKKQSSPMKPLLNQJNLRJSRNQKHMLSSSSLLSOILSNLLPSDFNJHMILNPKJSQGGEDDHKJKLHILIGMGKLMKLQJNLOINKJMNIIPMKMIJJSJOGFHGJKNSSQPJSLOMKLMIGHHHPRKLIJIFG
@3467_45CNXP_2
GGCAATGCAAGGGAAGCCATCGATAAAATAGTGAACATTGTAAATATTTTTGGAATGGAGATAGCCATTCCACCCATTTCATCAAGATAAACAAGCCTAATTCTATCATAACTCGTTCCTGCCAAGAAAAAAAGTGCAGCGCCAATAAATCCATGAGAAATTATTTGTAAAATAGCTCCATTAAGTCCAGGATCCGTTATAGAACTAATACCTATAATTATAAAACCCATATGAGATACAGAAGAATAGGCTATTCTCTTTTTTAAATTACGTTGACCGAGAGATGTTAAAGCTGCATAAATTATTTGGATTGTACCGACTACCAACAACCAAGGAGAAAACATAGAATGAGCGTGGGGTAATAATTCCATATTGATTCGAACCAACCCATAGGCTCCCATTTTTAATAAGATTCCAGCGAGAAGCATACAGGTACTGTAATGTGCCTCACTAGGGGTGTCAGGTAACCAAGTATGTAAAGGTATAATCGGTAATTTGACGGCAAAAGCAATAAGAAATCCAATATAAAATAGTATTTCAAGTGTAACAGGATAGGATTTATTAGCTAAGAGTTCTAAATTTAATGTTGGTTCGTTCGAACCATATAAACTTATACCTAAAACTCCTATTAATAAAAAAATAGAACTTCCTGCCGTGTACAAAATAAATTTTGTAGCCGAATACAGACGTTTCTTTCCACCCCACATGGATAAAAGTAGATAAACGGGAATTAATTCTAATTCCCACATGATGAAAAAAAGTAGAAGATCCCGAGAAGAAAATAATCCTATTTGACCGCTGTACATTGCTAACATCAGGAAATGAAAAAATCGGGAATCCCGAGTAACTGGAAAAGCCGCTAAAGTGGCTAAAGTAGTAATAAATCCCGTCAGTAAAATAGTTCCTATAGAAAGTCCATCTATTCCCATTCTCCAGTAAAAATCAAAAAAATCGATCCATTTATAATCTTCGGACAGTTGAATTAATGGATCGTCCATTTTAAAATTATAACAAAAAGCGTAGGTCGTTAGAAGAAGTTCTAAGATGCAAATGCATATAGTATACCATTTATTGACTTTATTTCCCCTATGCGGGAGAAATAACATTAATGAACCAGCAGATATTGGAAAAACAACAATTATTGTTAACCAAGGAAAATCATTCATGGTAAAGACAAGATACACCAGGTCCAAAGAACGCGTACTCAAAAAAAATATATAAATAAAAAATTTTTAACTTTTTTGAGTACGAGTACTTGTCAATAAAAAAAATAAAATGTATTCCAAATTTATTCAAATGAGGTTTTCGGTAACGTATCAATAAGCTAGACCCATACTTCGAGTTGTTCGATCGTAA
+
JJLSILPSLGLLMSLNSNOIPLRSMMSSKPJHKSMONSSLNRSMOKMQNSSOQMSSNLSSSLSOLSOSMSS====>JSSLLNPNSLNJSIJKJSMIMJQLNNMONRLMOMPSJSPNJLSPNSSMPNLHLLRIJMNSPMKMKOMPKNLPNROMLSPSQSMSLKSKPNPMLKLOSSSKMME<<<<QSJPQQOKPISSKKPLLMONSOSSSSPSQSSSPNRKPSLPNQKKKOOSMSSPPJPLJLMSNSLSSMSLRNLKSPNPMFGGSMLSSSPQSSLSOPKRSLQQJQPPKJPSQONPSPLQQMNSBILLHKQPSJSOSMRNSSKSLJOSKKNOSSRLSJLOSNSSSSOQMSKKKSJIRLGJFGLNLSKSPGIGHNMINOMNKSMLIJKJGJJHGSSJJHIHJEFJLLJISKSSSOJFCCDEJLLRJPKJIQJJJHHHSLJSNQHJKJHHHGOJI@???@CKIHGJHGPISMNOSLKOGGJHJJMIGEFFFFFHIGJPLJEDB;9:>ACDFG@@?<8:?EFEHHGFGHHFGJHGIKHGHHKJHHFFEEEFEGIFHLJHJLGISSSCCCBBKGIKHIJHLKLIRMSIMOJLLKRSIJSJOLKLPKKJSKLLKJLKMJJJSLPMSSIQSSNNGFFFFDSSLFJSSSMFJLE<<<==JKJIPIJRNIKPLKMIROJSSSSMHKLKJILKKMEFGGFJI;;;A:CSMQSSJSRIDFEEESQSNNILIJJLKSSKMSSJQOROJIGFIJOKKSLKJSMSJFEB?HSSMJMJGHJIHF>@G2GQMKOSSKPQOSSKJNIIKMPOIJLSMNOSMJLIILOSMIBAAAAKJSLLHHHK@@?@?IMMNJNMNRMMNKKIOSKKIINHOIJLOSMLONQJSSNNSPINFGFELLKSSNJQJHKJILIHIHLSMOJLLLISPIHKORSJSOKSSLKKPEEIBEQSSSSHINFGKSRKSJHIJISSRSLJLLPLKOJLLLOSKSPOOLLQLIPNLPLLSSJQRSLJSQHRPIFGISHSMOSSKLMLLJJGSNSKLNNQOS<89989EFEELSONOSSHOPINJSJLJKKLIPSQJGMMOIHJLOONKOSSPNSPHJKLLNRSHPHLOOSSSLNPLLMIOSSKLNNKKLINJPKPSSHJKOOEJJONSSNSIHKHPLMNNPLKMSRJKMOSMSLSLGLDRLLMMHLSKNSPIFFHGGONGJIHNJSJMIGLKIIFHEHFFFHKHHLSSSSOIJJJGGJIGKSIJKLHMKSSSHKSQQSJ986776,+***,../1../<:651-@FEEBA=NJOIHJKHGGFHLJSOMSPSSRLPLLHIJOKNIKJLMNKFGHHIFIHRIIK<<<@KRLKMLNKIISPNNJSPMHLJKSMJK
@3468_45CNXP_2
GGTAACCTGGCCTAATTCTTCTTCTGATGATCGATTTAACTCTTGATCAAAAAGATATACCTTGGTTATATTTCATCTCTTCAACAAGTTTCGTAATGAGCATAACGGCCCTATTGTTCCGATGGAGAGAAGAACCTATGATTAGCTTTTAGGAAATTTCCAAACGAACAATTTCAACGAAATCTTTCAATTTCTTATTTTACTATGTTCAACTCTCTGTATTCCTCTATCCGTAGAGTACATTGAATGTACAGAAATGGCTATAACAGAGTTTATCTTATCATTATTAACAGCTACTCTAGGAGGAATGTTTTTATGTGGTGCTAACGATTTAATAACTATCTTTGTAGCTCTAGAATGTTTCAGTTTATGCTCCTACCTATTATCTGGATATACCAAGAAAGATATACGATCTAATGAGGCTACTATGAAATATTTACTCATGGGTGGGGCAAGCTCTTCTATTCTGGTTTATGGTTTCTCTTGGCTATATGGTTCATCCGGGGGAGAGATTGAGCTTCAAGAAATAGTGAATGGTCTTATCAATACACAAATGTATAACTCCCAGGAATTTCAATTGCGCTTATATTCATCACTGTAGGAATTGGGTTCAAGCTTTCCCTAGCCCCTTTTCATCAATGGACTCCTGACGTATACGAAGGATCTGCCACTCCAGTCGTTGCTTTTCTTTCTGTTACTTCGAAAGTAGCTGCTTTAGCTTTAGCCACTCGAATTTTCGATATTCCTTTTTATTTCTTATCAAATGAATGGCATCTTCTTCTGGAAATCCTAGCTATTCTTAGCATGATATTCGGGAATCTCATTGCTATTACTCAAACAAGCATGAAACGTATGCTTGCATATTCGTCCATAGGTCAAATCGGATATGTAATTATTGGAATGAATGTTTGGAGACTCAAATGGTGGATATGCGAGCATGATAACTTATATGCTGTTCTATATCGCCATGAATCTAGGAACTTTTGCTTGCATTATATTATTTGGTCTACGTACCGGAACTGATAACATTCGAGATTATGCAGGATTATACACAAAAGATCCTTTTTTGGCTCTCTCTTTAGCTCTATGTCTCTTATCCCTAGGAGGTCTTCCTCCACTAGCAGGTTTTTTTGGAAAACTCTATTTATTCTGGTGTGGATGGCAGGCAGGCCTATATTTCTTGGTTTCAATAGGACTCCTTACGAGCGTTCTTTCTATCTACTATTATCTAAAAATAATCAAGTTATTAATGACTGGACGAAACCAAGAAATAACCCCTCACATGCGAAATTATAGAATATCCCTTTAAGATCAAACAATTCCATCGAATTGAGTATGATTGTATGTGTGATAGCATCTACTATACTAGGAATATCAATGAACCCGATTATTGCGATTA
+
.//-((''&&'*,344?DIGIJNSMKSSSHHGJGJISIKJ:::@::;C@>CDMOLKLIIQQKOOJSSORKGGFGEJHHQPKQJKHIPLKSMMKJKKOJIJEIJLKIRPNNMKMGOOSOIRSSSJSMQSSONMOSMNSKPSKSSJDB8432((()EIJFSFIEEEE99999@B?ABBDSLHHISIIGH???@@KHEGFEJSSMSLNILLHDCOMOPSMSJILJIJPSFDCDCPSRMKNIOIHNKIFGJSHHKLGJGHILBEFEFDDDFC<?>>?912221./1115-,,,--IJGMFFGDC@DELMGFFD@BEC><:::GMIJLKGIHFKNIJILPNIJGMRNSSSLQLNPKNNIKJKRIMJLLMHOMPSQNHLHDDCFEMSNJGHJCC>@?EGSIHHCGHSSKPOMIQJIIJJJIHGJLISIHHJIJIIIHJKLLSMIQILRPIMJIHKQJSNRHIFFEDEIIIJOKLSPMOPOJSKNSSHFFFEILKJGSJLLKIMHSHKPIJFSLLJJGPJMCCBDENFDFJJSMJIIQ.....JJHKHKGKLGKKIIMIIKJNSJKLFHJ=>>+ENSISMNHKMJSQNLS???A@JJJMJJIIIIKAHCBBCD@??AA;988<;:.,13(222GEAAAA>5@BAFGHFHLHHHGHHGHGFFOKMAAA@@>=<5&&&''>>@FHIGJLSSLGOJEEMSC8JJLKDDHKEEIPMSIJIIJPNGSEDEC9898ACDEKIJSKPMJNSMNLJMLOQNPSKPSHGQSPOLNKIJKJJKMOKMOQSSJSPLKQEFGMLNOMNSSJSPMPIHJMLKHPJSLSSKSQLQPLRSMRN><<<::HSIMECCCCCPPQNSJKSLRPMSMKLGHLIIHGA@22200004//B@@BGFHGEGSOORMSMQJGIGFIE20001++*('))*(*BDIPGMLSKOOSSKJJILLLHFFCDDHJNKCDCDEEFILJLJIOJFHGLJIGHKHKJ<>:731///0>IGKHSIRSJLSHSSMNJNJIHNLSRKKSKOSSIQIIHNLSSSSNJSOSKLDCCCCJHKJHEDEHEGGGIFLRIKKKNSKNSJJLGEFF888888777=:3(23IKJFGEOKMMSONSCS?7445DDSPPLKSNSSPPSPSSSMSKSPLSKSSSKSNKKMSOSJIJOOMSKMNSOSSPSNJSSJSNSSPLSPSIHSSSNSHRFBABFGOKHPIJHIIMJNLSHIFKPKEDB9:FE=CHHNIOHSMSJNSKPLSSSRKLOQLSHGJLIJJKSLISNSOSKPJGPNISHJLJKPNOLLLSLPOLLMIOSHKLJHRCB3.....0-)('*4*-78B878>AJJJLJMJSHFHHFJLJMJFGILMIMHIGJIJSJHKHPGGKNLNJKRPJLJLOIJLOJLKOJLIJJIKHMFIJJJJNGGEEGG
@3469_45CNXP_2
AATCGCAATAATCGGGTTCATTGATATTCCTAGTATAGTAGATGCTATCACACATACAATCATACTCAATTCGATGGAATTGTTTGATCTTAAAGGGGATATTCTATAATTTCGCATGTGAGGGGTTATTTCTTGGTTTCGTCCAGTCATTAATAACTTGATTATTTTTAGATAATAGTAGATAGAAAGAACGCTCGTAAGGAGTCCTATTGAAACCAAGAAATATAGGCCTGCCTGCCATCCACACCAGAATAAATAGAGTTTTCCAAAAAAACCTGCTAGTGGAGGAAGACCTCCTAGGGATAAGAGACATAGAGCTAAAGAGAGAGCCAAAAAAGATATTTTTGTGTATAATCCTGCATAATCTCGAATGTTATCAGTTCCGGTACGTAGACCAAATAATATAATGCAAGCAAAAGTTCCTAGATTCATGGCGATATAGAACAGCATATAAGTTATCATGCTCGCATATCCACCATTTGAGTCTCCAACAATTATTCCAATAATTACATATCCGATTTGACCTATGGACGAATATGCAAGCATACGTTTCATGCTTGTTTGAGTAATAGCAATGAGATTCCCGAATATCATGCTAAGAATAGCTGGGTTTTTCCAGAAGAAGATGCCATTCATTTGATAAGAAATAAAAAGGAATATCGAAAATTCGAGTGACTAAAGCTAAAGCAGCTACTTTTCGAAGTAACAGAAAGAAAAGCAACGACTGGAGTGGGAGATCCTTCGTATACGTCAGGAGTCCATTGATGAAAAGGGGCTAGGGAAAGCTTAAACCCAATTCCTACAGTGATGAATATAAGCGCAATTGAAATTCCTGGGGAGTTATACATTTGTGTATTGATAAGACCATTCACTATTTCTTGAAGCTCAATCTCTCCGGATGAACCATATAGCCAAGAGAAACCATAAACCAGAATAGAAGAGCTTGCCCCACCCATGAGTAAATATTTCATAGTAGCCTCATTAGATCGTATATCTTTCTTGGTATATCCAGATAATAGGTAGGAGCATAAACTGAAACATTCTAGAGCTACAAAGATAGTTATTAAATCGTTAGCACCACATAAAAACATTCCTCCTAGAGTAGCTGTTAATATGAATAACAGAAACTCTGTTATAGCCATTTCTGTACATTCAATGTACTCTACGGATAGAGGAATACAGAGAGTTGAACATAGTAAAATAAGAAATTGAAAGATTTCGTTGAAATTGTTCCATTTTGGAAATTTCCTGAAAAGCTAATCATAGGTTCTTCTCTCCATCGGAACAATAGGGCCGTTATGCTCATTACGAAACTTGTTGAAGAGATGAAATATAACCAAGGTATATCTTTTTGATCAGAGGTTAAATCGATCATCAGAAGAAGAATTAGGCCAAAAAGCTAGA
+
KJSKRRGJIHQSIPSRNQSNKORISOSKQNSMOSNJIKSHMLSJIOLSNSOKIPMKSNMINNPMSKPKLSSLOSSNNKSSLKJHH====S6222JKLKKIHHNLRKLKNJSSQRNLQSIOPJKRLKPRNLS31111HKRLHJJSDDLKOJRILSJLSMSJSLOJLIPSLMIQSSISQKSLLIILHKJSKPMLLMMSLJKSKSSSQLSSIQIGHPLROSJEJOSSJIOPMHISQLKKJHSPQIJLNIKGGIOJJGIPIJJHGHFLIJKIFHLSSNMRSRSHHSLSSSMOGMMQSNSJJSKSMOSILLSNLKSLSQMOOLI>?A=AFLKJHJD>=?>F@7110/001::<@ADFHGMMMQKMIKJJPJSPINSSQKNJMIIHPFDECCJGJSPIJSNSSKKMMPSPINOLQOJGJKGFGILMSKSJPLPSMSSLMSSOLNHMJIIJJISSLMJSNLMMSKKLMIOSSSLSNJOMOROQOLSSSRSLSLOHIIJM:99999989EFGRSHSMSSJILJJMHRJMNLMQKKJMIPGFGGGIIQPNQOSNHSSSOMSQPSPHHNISNSRJLRSONOSRKJKOLKSSRSKPJOHSJOKNIOHMJMILMJLFJK211111166FEDIHILJLGGFHHMLKIJSLQKKIIMOEHKHFA85=CAIHGHIFEEHEHOJJKGFLHIJHIHJ@?@>>?DLKE@>=>>AISSNSLSLJSKGIGIHGIGHA>ISKSJJKJLHMSQNIFHLPPGQJKKSNMLLMOJOJSJJJHB9++DABHFFMSIISSSKHIJJIJMRNNLBBBBJJIIINKKKMMPOSSJNMJMMHJRILJIKIIIHQIKSSKSMPSFHHJMMOLMKNSMLMJOKKKIDEDDELPSNHMKLSSJRIJMNQPSLOSJLIK???=::9:2/..HIHPSOORKIMKILOSLJIMNKNSJKSHQLHIJKNNJKHIIKSLGORGHHNLLHJJJHJJJSFHHJIRKKOHJHQIHKMJJJOHKLKLKIJHHPMHDDA94110088CHGHHGGHKHJKMNPSKKNPSKKKJJIMIHHNMJNKI>>EFHKHGGJHGIIKHINJQMMRKRNKKEGECDIIJJKISHJSKNSKGLLJKLMJOKKHGGEILIJLMJILNNHKKLLLIMNGIJIJQSJSJJOJJSFBCBDIKLHKOJLJMJMHJHKKNJJMIGEDD?C<CDHKNGIKJKGFGLLFLLKFEEEEIGHNJJLLKKJOJHDMFHGHIJLKHSJOSOSOGJD=,'''')0BEEJSJOSMLGJEHFHHGDFGHGKIIGGMKRSLPJKDE>??IGHHHBABA999NHFEDDFGHIFDDEHFFFGFILIJJLNKNSJJGEGGHHFHHHLHIKJIIGEFEEFHJNLKHEFFNHGGEDEEDDEA@AAA9998313//?@@BCA?@?DGFFEGKHHICA@
@3470_45CNXP_2
GGCAATGCAAGGGAAGCCATCGATAAAATAGTGAACATTGTAAATATTTTTGGAATGGAGATAGCCATTCCACCCATTTCATCAAGATAAACAAGCCTAATTCTATCATAACTCGTTCCTGCCAAGAAAAAAAGTGCAGCGCCAATAAATCCATGAGAAATTATTTGTAAAATAGCTCCATTAAGTCCAGGATCCGTTATAGAACTAATACCTATAATTATAAAACCCATATGAGATACAGAAGAATAGGCTATTCTCTTTTTAAATTACGTTGACCGAGAGATGTTAAAGCTGCATAAATTATTTGGATTGTACCGACTACCAACAACCAAGGAGAAAACATAGAATGAGCGTGGGGTAATAATTCCATATTGATTCGAACCAACCCATAGGCTCCCATTTTTAATAAGATTCCAGCGAGAAGCATACAGGTACTGTAATGTGCCTCACCGTGGGTGTCAGGTAACCAAGTATGTAAAGGTATAATCGGTAATTTGACGGCAAAAGCAATAAGAAATCCAATATAAAATAGTATTTCAAGTGTAACAGGATAGGATTTATTAGCTAAGAGTTCTAAATTTAATGTTGGTTCGTTCGAACCATATAAACTTATACCTAAAACTCCTATTAATAAAAAAATAGAACTTCCTGCCGTGTACAAAATAAATTTTGTAGCCGAATACAGACGTTTCTTTCCACCCCACATGGATAAAAGTAGATAAACGGGAATTAATTCTAATTCCCACATGATGAAAAAAAGTAGAAGATCCCGAGAAGAAAATAATCCTATTTGACCGCTGTACATTGCTAACATCAGGAAATGAAAAAATCGGGAATCCCGAGTAACTGGAAAAGCCGCTAAAGTGGCTAAAGTAGTAATAAATCCCGTCAGTAAAATAGTTCCTATAGAAAGTCCATCTATTCCCCCTCTCCAGTAAATTCAAAAAAATCGATCCATTTATAATCTTCGGACAGTTGAATTAATGGATCGTCCATTTTAAAATTATAACAAAAAGCGTAGGTCGTTAGAAGAAGTTCTAAGATGCAAATGCATATAGTATACCATTTATTGACTTTATTTCCCCTATGCGGGAGAAATAACATTAATGAACCAGCAGATATTGGAAAAACAACAATTATTGTTAACCAAGGAAAATCATTCATGGTAAAGACAAGATACACCAGGTCCAAAGAACGCGTACTCAAAAAAAATATATAAATAAAAAATTTTTAACTTTTTTGAGTACGAGTACTTGTCAATAAAAAAAATAAAATGTATTCCAAATTTATTCAAATGAGGTTTTCGGTAACGTATCAATAAGCTAGACCCATACTTCGAGTTGTTA
+
GFILDSEB::2//,+..../0?@BBJLHJJHGISMSLROLPMLNMPMKSSSMMMLNKNSNJSRJKJSSSLLMLSSNMSI44434DCEFJLOLROSMMMIPJSNSPSPSKMQNNSCOILRLLNNADBB@BGPSSMJKSSLJLKSKNLLPMNRSSKSNKNSSSKSLOQSSSSNSRNPJNMOLLONSPIPLRSNMSPSOLMNSMKLSONSSLKOLLSSSSSSJPLMSOPNSSSQSK>;;;:;EEHLKNSOLJSMSLSMQOOICCJSLLKKMNSSSMLSQMSLSSSPLPSKRSSNKOSRJPNSRQSPMSNPLMISLSNILMOSPMJOLSIMIGJOGE@GMPLSSNONQIQHMJIKORKOSSSKLMNQKSNOSNQLSSSJJJSSMSRLSLSLSLIKMOLSDKHJGJOKNMSSQMMLSSCABBCHOKRSJJKHLRMLNLNKOMOKOKSJLSNSJOMIMNIOKSMOSKLLLMQSSLKKSOSJJLPMSOJIJGIQNSJSLISMPLLGFFGFHOONKA@??????JJLOLSSSKIJSMLLJIFACDCBJKHGHHGHIKJJISSLOJKPNSMLSKSJJOMKJJPRNB@@@AHOKHNK88888:::==CEEEQKIGKLHF98889HIH???POJJGFFFGKHKIB?9@SLHKJJHJKKKLKHLFGIIJJJFHJKPKLMNMJPPLNIIMLSMSSMSFFECEFA>BJKCERKLPQLNJS33333MALPSIMIPIONJEGEDJIHGKGKIKHJJLKLONJISKLSAA@@@HIKFKDNLGJLSJMGDMIKJNILSSJNSMOMJLIMKJMSJHKKIPPJPJJSMSKILQSIJHHJKQIGDCFGHFGFHOKLSSKSSLSLOMOOKKHIJPOKLINGHJLONJLIGLIFPMLECA@AECCDCCGFA@@???,,,@BJDJHGFIFG:::::GGLKOOOLFDCDCC744333843-*''%(&&'45FGGEFHIMSMLJMNMSKMILLSKJNLJIKJKNLIRIJLIHIIHJKMHFEEEGGHHIKMLLQKKSJKFPQSKHJHGHMIGJJFCDDDGKPSJLHKKIKOOJJOLKNMMPOPLLIKSKLJKNJOLLSSJOMRLJSLLHKSMDIMHJHPMKJSKOPLSSKSNONHJIHGIJHKKHJIHHIKHIRRJLKLMRKLIHSSJQSOMNSMLKJIEHKMMODLLMGSRLMSJIILNGJHOIJHKOKJSINHMJHFGFJGFGEEFIGIGFHGQSSSMHHIFHFKIJNRKJKIOSSIJKJHJHLRH@??AEGFDDEDEEGGIDCA>=:>AGSSOSFFGSJJLKPHAAABE0////?KJILGLEECEEHQNEEDDFIHJIMDAA@?@BBEGEEGFHFFGKJLGFEFFLIHIH
@3471_45CNXP_2
AATCGCAATAATCGGGTTCATTGATATTCCTAGTATAGTAGATGCTATCACACATACAATCATACTCAATTCGATGGAATTGTTTGATCTTAAAGGGGATATTCTATAATTTCGCATGTGAGGGGTTATTTCTTGGTTTCGTCCAGTCATTAATAACTTGATTATTTTTAGATAATCGTCGATAGAAAGAACGCTCGTAGAGGATCCTATTGAAACCAAGAAATATAGGCCTGCCTGCCATCCACACCAGAATAAATAGAGTTTTCCAAAAAAACCTGCTAGTGGAGGAAGACCTCCTAGGGATAAGAGACATAGAGCTAAAGAGAGAGCCAAAAAAGGATCTTTTGTGTATAATCCTGCATAATCTCGAATGTTATCAGTTCCGGTACGTAGACCAAATAATATAATGCAAGCAAAAGTTCCTAGATTCATGGCGATATAGAACAGCATATAAGTTATCATGCTCGCATATCCACCATTTGAGTCTCCAACAATTATTCCAATAATTACATATCCGATTTGACCTATGGACGAATATGCAAGCATACGTTTCATGCTTGTTTGAGTAATAGCAATGAGATTCCCGAATATCATGCTAAGAATAGCTAGGATTTCCAGAAGAAGATGCCATTCATTTGATAAGAAATAAAAAGGAATATCGAAAATTCGAGTGGCTAAAGCTAAAGCAGCTACTTTCGAAGTAACAGAAAGAAAAGCAACGACTGGAGTGGGAGATCCTTCGTATACGTCAGGAGTCCATTGATGAAAAGGGGCTAGGGAAAGCTTGAACCCAATTCCTACAGTGATGAATATAAGCGCAATTGAAATTCCTGGGGAGTTATACATTTGTGTATTGATAAGACCATTCCACTATTTTGAAGCTCAATCTCTCCCCCGGATGAACCATATAGCCAAGAGAAACCATAAACCAGAATAGAAGAGCTTGCCCCACCCATGAGTAAATATTTCATAGTAGCCTCATTAGATCGTATATCTTTCTTGGTATATCCAGATAATAGGTAGGAGCATAAACTGAAACATTCTAGAGCTACAAAGATAGTTATTAAATCGTTAGCACCACATTAAAAACATTCCTCCTAGAGTAGCTGTTAATATGAATAACAGAAACTCTGTTATAGCCATTTCTGTACATTCAATGTACTCTACGGATAGAGGAATACAGAGAGTTGAACATAGTAAAATAAGAAATTGAAAGATTTCGTTGAAATTGTTCGTTTGGAAATTTCCTGAAAAGCTAATCATAGGTTCTTCTCTCCATCGGAACAATAGGGCCGTTATGCTCATTACGAAACTTGTTGAAGAGATGAAATATAACCAAGGTATATCTTTTTGATCAGAGGTTAAATCGATCATCAGAAGAAGAATTAGGCCAAAAATACGTACGA
+
ILRKISMINJMKJDBDCC;8889LHFSGHHHMSQNKQSSJNSGHIMMPSMMSMMOKKMMSHMQSPSJIIHIKSMSQLFSKLMGSPKJG>==<<AOQNQMLPISOMOSNSKRSPNSQSQSKGSHMLSSLKMSNLKGEDFD.---/?>?EFKSSMOPKNSPMSSSSMEFHED??@EJG))))))))//001?@?::;4331,(()*(&&%'''**=HFIGHJKNNSLLSOSSJKJLIGIIKSJKSIKJNMMLQOJJHMSFGEEEFGLIIEDIDLECA@?=;:::;=COMOSPSMKQL@A@HFJRPJPKHIKPLMQIHDJJOSRSLMLRHGGJFCDEHSOSKMMKKLSSLSLSJSNSSPOMJSMSNOQQOLKSNSLMSINKRMKLORPISQMLKHPOJJHHNRQSNNROPKKHGKSRJSJGBAAACMLPHSSSRJSKSJKHHIKLNMLONKMLQOSMMSNJIMSISPPNSPSSPSRSSSOMRSSSNQOMONJLQSJMSSNOMLJSIJJRLKKSJMQKJJMMSSMMLISLNSMKSNIEFEFSEEFPMJLKLSSSONOSSSMKMKSPSOQLMLOSHSNMLKKOPNMJJKSEFHGGS888889=676669822--.18;<<@A@@ADDJHGJHJGKKQKJSOLKGFEGFMIIHD:::IPGKIG@>:999:<AI=;;;;LSJIDIJLIN@AAKOLKSRIRMJEFEIHLJJKKFFDEGNLLSORLKONRNOGKMHSPJSJSSLPKNGFEFDEHGF?>966644'''(19//4.-../8=>?BBCDEDBJSIMM9552344BLHKLNIKSJNGJKSFGFHHSSLNSOMMLLSLJPJOJFAA@CGJSMJILJJSOSLSNMMOKQKSSNF9779?>>911011333+('))>CGGEGGDGBBBB?@?@SJHMLLSKSSMSKOSMJFKSSLSNKSSGSJNLMSKJOOLMJMLSPKPSSJNIRISSSOS88888LSSPSLNOSRSSMKMLSSSKKKKJIIJLRMGMHPSJPJQSKJSNSSSONSSNSSSSRISLSKSKMNNIHJSHKRKLLQQSONGLSJSJSLKLIKLSNIIIIMLPLSLJSLSKILGGGKEGDF,)))JSSSLSPKLIHQSRJEFEJHFSMQPSSMSQSRSIMSINKSMKLJSMSKMOLIKKKLJQLJSSPRJJLIILMINHIKHJJLHJLSMSKSRQOMPKNLLLLHGS77LJLIJHHNJNKMJFSGJIIEECLGKJQIHHSJJKJSJMSJJMNIMKMLSHSPSNSIMLKMIJNMMOHSHSKPKKHHJQSSNSNJIF>?NLPNPLNLIIJKPKMIKLLSLDJFEHHMJLHSKORSPSIMKKJSPSJMIONHHHHFJMQLLKPKJMILLLSSMMKIIMLHJHOHMJPMKJPJJSKD>::<<:;=;<;:888:;FHJHNQLGHMHMIG
@3472_45CNXP_2
GGCAATGCAAGGGAAGCCATCGATAAAATAGTGAACATTGTAAATATTTTTGGAATGGAGATAGCCATTCCACCCATTTCATCAAGATAAACAAGCCTAATTCTATCATAACTCGTTCCTGCCAAGAAAAAAAGTGCAGCGCCAATAAATCCATGAGAAATTATTTGTAAAATAGCTCCATTAAGTCCAGGATCCGTTATAGAACTAATACCTATAATTATAAAACCCATATGAGATACAGAAGAATAGGCTATTCTCTTTTTTAAATTACGTTGACCGAGAGATGTTAAAGCTGCATAAATTATTTGGATTGTACCGACTACCAACAACCAAGGAGAAAACATAGAATGAGCGTGGGGTAATAATTCCATATTGATTCGAACCAACCCATAGGCTCCCATTTTTAATAAGATTCCAGCGAGAAGCATACAGGTACTGTAATGTGCCTCACCGTGGGTGTCAGGTAACCAAGTATGTAAAGGTATAATCGGTAATTTGACGGCAAAAGCAATAAGAAATCCAATATAAAATAGTATTTCAAGTGTAACAGGATAGGATTTATTAGCTAAGAGTTCTAAATTTAATGTTGGTTCGTTCGAACCATCTAAACTTATACCTAAAACTCCTATTAATAAAAAAATAGAACTTCCTGCCGTGTACAAAATAAATTTTGTAGCCGAATACAGACGTTTCTTTCCACCCCACATGGATAAAAGTAGATAAACGGGAATTAATTCTAATTCCCACATGATGAAAAAAAGTAGAAGATCCCCGAGAAGAAAATAATCCTATTTGACCGCTGTACATTGCTAACATCAGGAAATGAAAAAATCGGGAATCCCGAGTAACTGGAAAAGCCGCTAAAGTGGCTAAAGTAGTAATAAATCCCGTCAGTAAAATAGTTCCTATAGAAAGTCCATCTATTCCCATTCTCCAGTAAAAATCAAAAAAATCGATCCATTTATAATCTTCGGACAGTTGAATTAATGGATCGTCCATTTTAAAATTATAACAAAAAGCGTAGGTCGTTAGAAGAAGTTCTAAGATGCAAATGCATATAGTATACCATTTATTGACTTTATTTCCCCTATGCGGGAGAAATAACATTAATGAACCAGCAGATATTGGAAAAACAACAATTATTGTTAACCAAGGAAAATCATTCGTGGTAAAGACAAGATACACCAGGTCCAAAGAACGCGTACTCAAAAAAAATATATAAATAAAAAATTTTTAACTTTTTTGAGTACGAGTACTTGTCAATAAAAAAAATAAAATGTATTCCAAATTTATTCAAATGAGGTTTTCGGTAACGTATCAATAAGCTAGACCCATACTTCGAGTTGTTTACGTACGA
+
JSMJISNSSQMOPSNLJJHPHISNCMEROLMSKSKJSSSOQNNKMKSJMPPOSNLPISSMRSJEBA<<<<F?FGICMKGLQSILSNNSROSOKSMNMNHKISNLQKRPJSOONLPSSPNSNNMKSED<>DDIKNSKKJKSNOILSOSPMIOLPSLSMQJQSNLLMSSLNSSSOLMSSMSOSSLNSNPSMRNQSMPMRLPOJJSQSSSNMKSSLSNSOSORMJSNSPMLNSMNNKKMSMJPPNNOQSNKOOLSMMSNKMSJAABJHRSSPSNSSINSSNSSOLMLSMHSKSKPSSMMNLOSPSSPJJNLRSMLPIMSOSLPSKSMSNNPPSMSMSMRSSMSQSNSNOMQMJLOHKJOKSSKOOLPLKLJSLQKNKNSNMMOJRNISSONSNSJMLJKRNJJJESSSQMSSE???BFGGIHLSKQSSSMSMSOSJSMSSRRNNNOSSLSPKKKIJKNKMLQSMISSKPSOMMRLSNSSSISKGPJIJIHHJPSSKSMNSRLJHKIJQLSSSKRJKHFCMRKNHJSSMJONLSPRSRJJFFGGRIKNKGIKGSKIJFKMIKJNQSSSRSSGKPKJJKNJMSIOSONHJKMSIJKHD@@@?::::60,))*,,12334:DFFFGHKKKJKIHHHHHOGIHMSSMPISNIJKNPSKNKHIGIILGHASMSISLNLLSONHFSKMSOKGJA<8988888;A>01DFJSKHLJFIHIKLMNKLJLNJSOSNMOKPJLJQSKLKKMIJORSIOIPLINJS?=>?@RJNKEFEHILQNFFF8*GJKQMIIQLLMMINPSLIHJGGSIFHHLGFKHMIMSSKJLMMLLMPNJMOHCACJKJKLOSJLMKOOJFHGJISMSLKPIMOSOIIHJIMQLJINKJHLFNSSNSPOSKSSKJSNJSMNJSIJSOMMNHAMPSSHIGGSKSQLJOSJNJJHKJJJLILSPLMLSJHOSSPEFFHGSSSOSLHSHONSKSNSMNKMNRQLNKIOKMSNPSIQNOSKKKKSSOKPJQLSMPPNPNSQLNKPIGKJPPPKSHKJKLHKHEKLHJPSMSJISKPRSPMSMNRILLMLSMKJILJLJJIKSSNKSJHGGHFFMAG4IGA4ACDFLMHBCFDDDEHIJGLFEFFNKNKJSNIKKLNLIGGHSSLSSLSOKGJGNLKQNMOINKSSSMJRMPMJSKRIHPIOSLISHHLMSINGIRNIGQIKIPMIIJFGFHHHFIGHGGLEJGSSSSRIMJGFHKHHGNJJIMHKQLKGGGIJSKSHEDFEPEEDEDCDFEIE=<<;:==:GSJICIHJLNSLKSCCFFFSIONMIOJIMPKFFEHGJMOEDDEGPIGHHIMHGGGHGKECEDDFHHJOHIFGGEEKMKNRHFGHEFEF
@3473_45CNXP_2
GTGTCGCAACAACTCGAAGTATGGGTCTAGCTTATTGATACGTTACCGAAAACCTCATTTGAATAAATTTGGAATACATTTTATTTTTTTTATTGACAAGTACTCGTACTCAAAAAAGTTAAAAATTTTTTATTTATATATTTTTTTTGAGTACGCGTTCTTTGGACCTGGTGTATCTTGTCTTTACCACGAATGATTTTCCTTGGTTAACAATAATTGTTGTTTTTCCAATATCTGCTGGTTCATTAATGTTATTTCTCCCGCATAGGGGAAATAAAGTCAATAAATGGTATACTATATGCATTTGCATCTTAGAACTTCTTCTAACGACCTACGCTTTTTGTTATAATTTTAAAATGGACGATCCATTAATTCAACTGTCCGAAGATTATAAATGGATCGATTTTTTTGATTTTTACTGGAGAATGGGAATAGATGGACTTTCTATAGGAACTATTTTACTGACGGGATTTATTACTACTTTAGCCACTTTAGCGGCTTTTCCAGTTACTCGGGATTCCCGATTTTTTCATTTCCTGATGTTAGCAATGTACAGCGGTCAAATAGGATTATTTTCTTCTCGGGATCTTCTACTTTTTTTCATCATGTGGGAATTAGAATTAATTTCCGTTTTCTGCTTGCTTTTTTATCCATGTGGGGTGGAAAGAAACGTCTGTATTCGGCTACAAAATTTATTTTGTACACGGCAGGAAGTTCTATTTTTTTATTAATAGGAGTTTTAGGTATAAGTTTATATGGTTCGAACGAACCAACATTAAATTTAGAACTCTTAGCTAATAAATCCTATCCTGTTACACTTGAAATACTATTTTATATTGGATTTCTTATTGCTTTTGCCGTCAAATTACCGATTATACCTTTACATACTTGGTTACCTGACACCCACGGTGAGGCACATTACAGTACCTGTATGCTTCTCGCTGGAATCTTATTAAAAATGGGAGCCTATGGGTTGGTTCGAATCAATATGGAATTATTACCCCACGCTCATTCTATGTTTTCTCCTTGGTTGTTGGTAGTCGGTACAATCCAAATAATTTATGCAGCTTTAACATCTCTCGGTCAACGTAATTTAAAAAAGAGAATAGCCTATTCTTCTGTATCTCATATGGGTTTTATAATTATAGGTATTAGTTCTATAACGGATCCTGGACTTAATGGAGCTATTTTACAAATAATTTCTCATGGATTTATTGGCGCTGCACTTTTTTTCTTGGCAGGAACGAGTTATGATAGAATTAGGCTTGTTTATCTTGATGAAATGGGTGGAATGGCTATCTCCATTCCACCCATTTCATCAAGATAAACAAGCCTAATTCTATCATAACTCGTTCCTGCCAAAAAAAGTGCAGCGCCAATAAATCCATGAGAAATTATTTGTAAAATAGCTCCATTAAGTCCAGGATCCGTTATAGAACTAATACCTATAATTATAAAACCCATATGAGATACAGAAGAATAGGCTATTCTCTTTTTTAAATTACGTTGACCGAGAGATGTTAAAGCTGCATAAATTATTTGGATTGTACCGACTACCAATCCAAGGAGAAAACATAGAATGAGCGTGGGGTAATAATTCCATATTGATTCGAACCAACCCATAGGCTCCCATTTTTAATAAGATTCCAGCGAGAAGCATACAGGTACTGTAATGTGCCTCACCGTGGGTGTCAGGTAACCAAGTATGTAAAGGTATAATCGGTAATTTGACGGCAAAAGCAATAAGAAATCCAATATAAAATAGTATTTCAAGTGTAACAGGATGATATTATTAGCTAAGAGTTCTAAATTTAATGTTGGTTCGTTCGAACCATATTATAAACTTATACCTAAAACTCCTATTAATAAAAAATAGAACTTCCTGCCGTGTACAAAATAAATTTTGTAGCCGATACAACGTTTCTTTCCCACCCCACATGGATAAAAGTAGATAAACGGGAATTAATTCTAATTCCCACATGATGAAAAAAAGTAGAAGATCCCGAGAAGAAAATAATCCTATTTGACCGCTGTACATTGCTAACATCAGGAAATGAAAAAATCGGGAATCCCGAGTGACTGGAAAAGCCGCTAAAGTGGCTAAAGTAGTAATAAATCCCGTCGGCTGAAAATAGTTCCTATAGAAAGTCCATCTATTCCCATTCTCCAGTAAAAATCAAAAAAATCGATCCATTTATAATCTTCGGACAGTTGAATTAATGGATCGTCCGTTTAAAATTATAACAAAAAGCGTAGGTCGTTAGAAGAAGTTCTAAGATGCAAATGCATATAGTATACCATTTTATTTGACTTTTGTTCCCTATGCGGGAGAAATAACATTAATGAACCAGCAGATATTGGAAAAACAACAATTATTGTTAACCAAGGAAAATCATTCGTGGTAAAGACAAGATACACCAGGTCCAAAGAACGCGTACTCAAAAAAAATATATAAATAAAAAATTTTTAACTTTTTTGAGTACGAGTACTTGTCAATAAAAAAAATAAAATGTATTCCAAATTTATTCAAATGAGGTTTTCGGTAGATTTGTGTTGCGATCAGCTAAACCCATACTTCGAGTTG
+
)---+++++8:<GIBCACCJKNKKIKLLLLIKKIIJLJSSSKGKKJNIJLKMSMOMJILKJKSKMJMLMQKKLNHLRSQHOLJDDHJJSSSOLNKOKKOIIFGGEELIKNIHIHKSSMIKLHRSOSKHLSRRSMOSSPIIHAA9?EHHEECCDIDCBBB8762.034?E;;<<<IOKLSJIMPNLLSMRSROSLKPKKOOLEKKDDQSSLSJJOMLIHINQKLSFDABJFGHKKLKSMNMNSIKPLSJJKNLJNSNSMSADA8;?>-,,//;FEEEFE@@AAAGGFHDJLGHIHNKMJSHIJMQKLKSSOLSOKLOLKJKOJQMOMMJSLMJJPOSJSLISSNSKLHMMKLLNNJLMIKSMEGGHGMMKPKLLLLLOSLPMJOJJHIEKLIMNSMDKSLQR???>?JJIKIFECEMSNKJIHHOPKNOKMQOOJHHEHINIIKMHKSSJRLLKGLGLHOJISLRKNFEEEEHSOKRS????<>>=EGIHHLJMIJKFIILJLRSNGEBBBAA@@@A@EMBCB<>;9?>@LKLHGMFJKGLLIGMLLGKGGHKHGDDDCEEI@@@@AJIGEJJPKQLSIMHHHFFDEEFNJIMIEABAMOSPQHHJEFFFGIKIMJHHHIHFLGGKG66?55528/,,+)))))----<<@@FBBGIIJSMSKOISSNRPOSOSMIKNNJSKGDFGCC0///2;<;<DEFFMHGGJKLKECGHGHHIFFFGFSOSSSOSMMSSLILKJHIOSOLSPKJIIFGGGFMLSSMISRHJKNIIHMKSSIKSOMDDAFFGKRSSIKSQSSKSSJIKINKPJSLNPLOMSKSMKLMLKMMMQMMSOMNSLSSSKPNKFSOSSSSJSSSOPSRMSSSLMPNNSSKKPNNSJLLJKNJOMSMLONNSOPNSSSMKNSNSLMSSSSSSOSLNSMNIQKSMQKKLSJMNISSPOQNLSRSKHSMKLSMOLSNQSRMLMRNPISLPSLKJPQKSJNJLSPNPKHHFGJOSKLSOMSNSJSNPSRKLMMQLNKSSSSLSNLGA@?=AJHJJQSLOKSLSKKMSKKJSSSNMNNKLRNOOJSSJKQSOKCBAABKJNSMNPJSNNSSSLMMKPPKJLSLSLSKSSOJJJHHJMLHMJPSJSSSLRQSSSMNSRRSNSKSRSSSRQJSSSLRSSSMSSQMNSSSOSLNKLSSSSNSMLOMSLNSSSSIKOLLILNNPNSSRJHGBFGEB31--.00>FJMNLLSSMPRQLJJLJLNSSGJSGHKPMSMIFDCDCHJMILSHEFCCEEKMJSSMSSSSSONQMSSNHIRMHKSHFDBACDKHGEGGNNOKSOOSFGJOFGLKJHFDDCCD??@GGECB::98500))5678<;;;<=>@@BFHBCA96(()/013333>?>>??AECDECGGFGDDAFFFDFEBBCBCEEEGFIIGHID=>CAAAAACBDB@@?<;;;=A><<<AAEHFHGLPMJIGIJJJGEIHGA@<=?EEGGLFBA=;;;?>9444A@@?@@CC<::4:AGBDC>@SHDEEDBJGHE<9C@FB??:;CCB@@?>@ACDCDA@BB:???A@;88821/.+*(&&$$%'(27:;=@BE@GHFBEA@?ACBCBBCDDD?CCBBBA@@>>ABD;:::9865459??@>?@9:;>?BED?@AIGMJGFFDB??@ABDGHFGFFKGKFEAAABACDEHGKFDA>=;;8777:::9998::;;ACDEDDEDDEDFBCCBCDCEGDDCDDEFCB@??@@BAA>=>=<5556;,,,,,,,,B@AE?<<<=@@BBBA?=97653211100//0//.-,&%%&&'),-146:88788=><=4444?AA>=<<=;;89;9998////./,,,****/267744-----1159:9:::9:<<=A>@=;::633366800<<>CB@=<;;9=>=8;;;:>CB=<6211,++)(((((*-4133.+/+((-,++/689;=>>>?@>?88882(((*4124;;7653224534:;=:;;;:993.-.537832/...100///-145877=?@AA@?>>?>@AB>==;;:;;:8)))):>?@BA?@@@AFFFHEB@>BBA==-**))2334=9<==*)))+8=ACCBDC>==9<B0E@@@A<>??@ABA>=<93,()0-)((''())****.?>>??@??@,)))72***)*7778844;;AFFG82)*<>@FJMG>=;>AEDCCC;;::=<<<;9=@>?@ABBCEFC?>;8200//+)*('&%$$$$%$%%&&,25579::;<==AHKPJDEBACD@@??;:::9;?=7767=<97643445=;<<<<BDB>=>;==;887-*--,''))*.*'''&)20467<=>>??AGFEEFKIHIFKICDEDDEFCA@??BBB<9;<=BC@>BCBBAAAABBBBB9778@CDCEFFGFACECCEDEGDDC?><8889>>?BEGFGGFDF?=>=>B@8822234>;;;;SKICCA>><;;==@ACFGFC:??@=<=>GESSMC@?@@D@@@?@BAAAA;6665564:?@AA==?BCCCCED@=::>>ADAB?>=====?@@@ABD=331/)(&&&$$$##$''*)&%%%&('(&%%%%&'((((()+*(
@3474_45CNXP_2
AATCGCAATAATCGGGTTCATTGATATTCCTAGTATAGTAGATGCTATCACACATACAATCATACTCAATTCGATGGAATTGTTTGATCTTAAAGGGGATATTCTATAATTTCGCATGTGAGGGGTTATTTCTTGGTTTCGTCCAGTCATTAATAACTTGATTATTTTTAGATAATAGTAGATAGAAAGAACGCTCGTAAGGAGTCCTATTGAAACCAAGAAATATAGGCCTGCCTGCCATCCACACCAGAATAAATAGAGTTTTCCAAAAAAACCTGCTAGTGGAGGAAGACCTCCTAGGGATAAGAGACATAGAGCTAAAGAGAGAGCCAAAAAAGGATCTTTTGTGTATAATCCTGCATAATCTCGAATGTTATCAGTTCCGGTACGTAGACCAAATAATATAATGCAAGCAAAAGTTCCTAGATTCATGGCGATATAGAACAGCATATAAGTTATCATGCTCGCATATCCACCATTTGAGTCTCCAACAATTATTCCAATAATTACATATCCGATTTGACCTATGGACGAATATGCAAGCATACGTTTCATGCTTGTTTGAGTAATAGCAATGAGATTCCCGAATATCATGCTAAGAATAGCTAGGATTTCCAGAAGAAGATGCCATTCATTTGATAAGAAATAAAAAGGAATATCGAAAATTCGAGTGGCTAAAGCTAAAGCAGCTACTTTCGAAGTAACAGAAAGAAAAGCAACGACTGGAGTGGGAGATCCTTCGTATACGTCAGGAGTCCATTGATGAAAAGGGGCTAGGGAAAGCTTGAACCCAATTCCTACAGTGATGAATATAAGCGCAATTGAAATTCCTGGGGAGTTATACATTTGTGTATTGATAAGACCATTCACTATTTCTTGAAGCTCAATCTCTCCCCCGGATGAACCATATAGCCAAGAGAAACCATAAACCAGAATAGAAGAGCTTGCCCCACCCATGAGTAAATATTTCATAGTAGCCTCATTAGATCGTATATCTTTCTTGGTATATCCAGATAATAGGTAGGAGCATAAACTGAAACATTCTAGAGCTACAAAGATAGTTATTAAATCGTTAGCACCACATAAAAACATTCCTCCTAGAGTAGCTGTTAATATGAATAACAGAAACTCTGTTATAGCCATTTCTGTACATTCAATGTACTCTACGGATAGAGGAATACAGAGAGTTGAACATAGTAAAATAAGAAATTGAAAGATTTCGTTGAAATTGTTCGTTTGGAAATTTCCTGAAAAGCTAATCATAGGTTCTTCTCTCCATCGGAACAATAGGGCCGTTATGCTCATTACGAAACTTGTTGAAGAGATGAAATATAACCAAGGTATATCTTTTTGATCAGAGGTTAAATCGATCATCAGAAGAAGAATTAGGCCAAAAAGCTAGCATA
+
MJSKSSSRSSQSLKSRLPMNSSKMSMJMQSSLKSPSSJKSMIKOJKJOOSSSSMJMSLJLIMKIIJKNMNLKLMJHORJRSPJLSNPHFI2---22IHJLIHQJMJIIKQKLOMPJPNSJKRKSKMPLSONRSONMKLNSKMOSKMSQSSQLSSMPJMMRJMSMIKISMSSNSJSLNOSSSISBEDFEDEEFCDDBBC??ABOSSIKMMIMHKLNSLSJLMLIQIG999@INSIJHFIKEEKILSJLHGHIMKIKIIRKHNNJMNSIBBJISSSOLMSIMJSOJSMQLIMNQSKLLSSSSMLPJPKMSOMJKLSQPKSLBSGCKNLJKHIHKLLFSSNKSSKNQSPLSPSOSNNSMKSLROSNSMLKSSSSSSSSJGPMMSKPLNSNJQJSMISKOOKJNSSIQSMOONMMJNIKIJIKLLPKSONJPMLOSJNGFFFDSCBBBBILNKNNNQQLMSJHMLLSNNSQLLIMROPMJPLPSJRKOSNSSOMOOOMOJJHSNIIJKLSJKNMJLKKKSMKHIINSSNROLJGHHFEFHIKNIKPJJJMKHGHGGMMOKJHJKSOKSKLNSLKMKJIINLRSLSLRNG;;QHKNMSJLIPGKELKSJMJKHKRJSHSKPIJKJIJSKMOKSILJNNPNGIGEJHJOLIKSNOFJIJHIGEIJEDCBDJKSHEFEFHLMIKNPPOMSJILSOKSILIPSFEEHIJSJSSSLQMOSOSKSLPMFPNLOJMOQLNIPSPJINLSLSOISKNSSLSDEFA?6000./211111114.ECJJIHHHGHMMOMKSJSPMKPKLISNKSQKSJMMLIMKSKJJNOKKJHJHOJFPKSKLJNSFFFJKOJPKKLONMOLJNMSKNJ?==89988>==HIIHGINKDABKHJNKMMJNKKSSSSIG====DHNMJLNNMIMNSLPSHINPHNSMONQIONMSPSKJMNIOOOPSOKMKMKLRNQLRILLIRSJIQOSJSSKOMSJSSNKSCA899HOLKRLJKIHIHKLLSISOJLSMMKKQKIHIMLIMLJOHKQKMKIKKNNIHFEFFLJJRQLJMPJOSSQPOKMHJLKNNPKNORJSMKCKIIJKLLMPQJKJSLPLSMHSSMOSOKRSINPKSKLKISSMMPMJSNJSPOIPSSQKIJPGFHHIKOIPHIISKSOMILLNSIMRIIQJSQLKLJKKNSFOMKLKKSIK6666CD@>;;JSHIKIIMSSKJNHMLOKJICFHIHNRIOKKHIKKSSSNILIMGHESLNPONPLSMOKBACCBIJHJINKILNJIINJKMKIPKISJIC====<5555;BBBFEEEEJMLJKKMOKOIJQKJOSKSLOINOMJNRJPJMHLSLLMMSMRPHIMIIJKHINIJEFILMNNMJHKORHJFIIIGLFHIFFIENC??ABCFGJLIHFLLIGIFECDGH
@3475_45CNXP_2
TTTTTTTGAGTACGCGTTCTTTGGACCTGGTGTATCTTGTCTTTACCATGAATGATTTTCCTTGGTTAACAATAATTGTTGTTTTTCCAATATCTGCTGGTTCATTAATGTTATTTCTCCCGCATAGGGGAAATAAAGTCAATAAATGGTATACTATATGCATTTGCATCTTAGAACTTCTTCTAACGACCTACGCTTTTTGTTATAATTTTAAAATGGACGATCCATTAATTCAACTGTCCGAAGATTATAAATGGATCGATTTTTTTGATTTTTACTGGAGAATGGGAATAGATGGACTTTCTATAGGAACTATTTTACTGACGGGATTTATTACTACTTTAGCCACTTTAGCGGCTTTTCCAGTTACTCGGGATTCCCGATTTTTTCATTTCCTGATGTTAGCAATGTACAGCGGTCAAATAGGATTATTTTCTTCTCGGGATCTTCTACTTTTTTTCATCATGTGGGAATTAGAATTAATTCCCGTTTATCTACTTTTATCCATGTGGGGTGGAAAGAAACGTCTGTATTCGGCTACAAAATTTATTTTGTACACGGCAGGAAGTTCTATTTTTTTATTAATAGGAGTTTTAGGTATAAGTTTATATGGTTCGAACGAACCAACATTAAATTTAGAACTCTTAGCTAATAAATCCTATCCTGTTACACTTGAAATACTATTTTATATTGGATTTCTTATTGCTTTTGCCGTCAAATTACCGATTATACCTTTACATACTTGGTTACCTGACACCCACGGTGAGGCACATTACAGTACCTGTATGCTTCTCGCTGGAATCTTATTAAAAATGGGAGCCTATGGGTTGGTTCGAATCAATATGGAATTATTACCCCACGCTCATTCTATGTTTTCTCCTTGGTTGTTGGTAGTCGGTACAATCCAAATAATTTATGCAGCTTTAACATCTCTCGGTCAACGTAATTTAAAAAAGAGAATAGCCTATTCTTCTGTATCTCATATGGGTTTTATAATTACGTTGACCAAGAGATGTTAAAGCTGCATAATTATTTGGATTGTACCGACTACCAACAACCAAGGAGAAAACATAGAATGAGCGTGGTAATAATTCCATATTGATTCGAACCAACCCATAGGCTCCCATTTTTAATAAGATTCCAGCGAGAAGCATACAGGTACTGTAATGTGCCTCACCGTGGGTGTCAGGTAACCAAGTATGTAAAGGTATAATCGGTAATTTGACGGCAAAAGCAATAAGAAATCCAATATAAAATAGTATTTCAAGTGTAAGCGGATAGGATTTATTAGCTAAGAGTTCTAAATTTAATGTTGGTTCGTTCGAACCATATAAAAACATAAAACTCCTATTAATAAAAAAATAGAACTTCCTGCCGTGTACAAAATAAATTTTGTAGCCGAATACAGACGTTTCTCCCACCCCCATGGATAAAAGTAGATAAACGGGAATTAATTCTAATTCCCACATGATGAAAAAGTAGAAGATCCCGAGAAGAAAATAACTATTGACCGCTGTACATTGCTAACATCAGGAAATGAAAAAATCGGGAATCCCGAGTAACTGGAAAAGCCGCTAAAGTGGCTAAAGTAGTAATAAATCCCGTCGAGATAATTTTATTCCCATTCTCAGTAAAAATCGATCCATTTATAATCTTCGGACAGTTGAATTAATGGATCGTCCATTTAAAATTATAACAAAAAGCGTAGGTCGTTAGAAGAAGTTCTAAGATGCAAATGCATATAGTATACCATTTATTGACTTTATTTTCCCTATGCGGGAGAAATAACATTAATGAACCAGCAGATATTGGAAAAACAACAATTATTGTTAACCAAGGAAAATCATTCATGGTAAAGACAAGATACACCAGGTCCAAAGAACGCGTACTCAAAAAAAA
+
B7,+=BSCBBBCHJSHLJJIOSHKIGJJKRLLSH<86669FSBSGMNIHHNKIIDSNSQLOOKKRIMNRHILQJNOJHPSSGS>977G???ASLJMLSSJMNMMILOSRMSSLNMSMPOKIEMJOJIMSFOMLJINKKJGJHSIMLSQRJPSSRINJKSNMKHGOMSKKKSKPIOJJGF76655:;<JJLILSJPIMNKNSOSLLPPPIJJHC9999:IOIHIEGSIILJSLSLSLJLSMPPMJLNMQLSSAOSOLQJIMHFMHNKSSSJJE@PSSLKIIJIPHLJHJPKMNJQNHJPSLMMMMSQRMJMKOSJNLMSSOJLKSKIGFFGONQNLMSNLHNSKIIMLLPKKPJLLHNNHSPSLSIKBCBBBEDFMJKPNLSPJNISISSRJSLSKJOLSSLSSMKPIJPKMKSMIKHKGEDDCCDFGHKLIJMLPQSI>>9999:LNNJJILMISDHLSSPNMPLSKPSOOLRLPSSSNOJLPSSJPKIIJNNRLHGD766>6JKILKMSMQJMLKHIEDFKIJJKSKQIKKJJLIIKKHMIINPLORLKPSMMSIRLSJNGIFFGHDKKKJMJMOPSSSNNRMNIOJLKIHGJPLLIIFHFHJNLMSRLILLSSGFGGDEFFDJPJKIJJRQNMLKLPGJHJGHLMSKNMJKOMKSJJJHHNIGKGGCBLHJKIHJSIFGFEEFNSPSPSNPLKRLKSSOMHJLJKKKRLLMJOMMRPOLQPOMKLJMSPSKKSSOSONMMMPJMLQNQMMPKMSIJSSJJISNOOINJHMISMSMHJQHKSIKPKSLKMNJNMPMSSHLJPLPLSOKHKKSSIHJSSLLNMSNSMPSLNSOLIQLLQIKRSNOMLPSNOISSOQJSNMSPLSJKSQJJGIINSJNSMNLSOKNJNSKNKSIKRHHKMIIHIQLIIJLSPSKOLOSPNMOJPSNSKSJSOKPNCBBSIPSJKJGGJNKGOSHSNNKJSINGNSKHJLRDCEBBCHIHGGHKIIMHIMHOLSLSBA??A@6540///*&%%%,0100//166743/-,,&%&&&)*-/225;53334@@>@@??>97777>B=@A?A@?<<<;=8861111/.*('&%%&''('('''())))*-33445<B<@B877776677600/...--*))))1;9955;7777899:99;:====D@@@><;;;;==>=>>><<>??>===;;;:999888765542/..+,+,-07999;<;=ABCDB@>>??ACFFGDCCCBB@?;971..-,+/03548886564&%%%&((&&&$$%%,9???ABCDEDDCFEEGEFDEFFFEFDFEGCDBCCCAAAA=999<76643322111.('&%%%&)-..../.-.///?ABCHECCDCDBABB@>?==><<<==@@DRHGBDDEGHKHGE?CC=???@C@??A966421,**&&''')*/1110/00676544433456=??@BA=65624@ABFDGHDDCB8899:::3-+*+11789:8876799;<=;887+*'&&&&&'./*(()*,-.0468:<>==>==>?>=75;:;>ADBA?=ACDIIFGICDEDCCBBCDDGFFGC@33334ADCCBBDEBBCCBCA?@@?97768:772)&%%%%%%%'((((+1723933.(((+,////-*)))*++...112799:::;<<@BBA>===<<:;+++++***+0254+-9:?CCBBB@??AEJMHECBBBFDCDB@ABBECFILGCA85/*+**,,->?B?@?@@BBBDDEEEEHDBEEDEDAC?8752-*/0*,1(((((+<AGHEEGEEEDBEE>@@BACAB?@@><<=<<>@FJIFEDCBFBDGIIHHHFFEFHFEDGCIIJHEEFD??>=>?>=:98767889999:::;;95-,,+2442322345.,+**,--,
@3476_45CNXP_2
ATGCTAGCTTTTTGGCCTAATTCTTCTTCTGGAAATCCTAGCTATTCTTAGCATGATATTCGGGAATCTCATTGCTATTACTCAAACAAGCATGAAACGTATGCTTGCATATTCGTCCATAGGTCAAATCGGATATGTAATTATTGGAATAATTGTTGGAGACTCAAATGGTGGATATGCGAGCATGATAACTTATATGCTGTTCTATATCGCCATGAATCTAGGAACTTTTGCTTGCATTATATTATTTGGTCTACGTACCGGAACTGATAACATTCGAGATTATGCAGGATTATACACAAAAGATCCTTTTTTGGCTCTCTCTTTAGCTCTATGTCTCTTATCCCTAGGAGGTCTTCCTCCACTAGCAGGTTTTTTTGGAAAACTCTATTTATTCTGGTGTGGATGGCAGGCAGGCCTATATTTCTTGGTTTCAATAGGACTCCTTACGAGCGTTCTTTCTATCTACTATTATCTAAAAATAATCAAGTTATTAATGACTGGACAAAACCAAGAAATAACCCCTCACATGCGAAATTATAGAATATCCCCTTAAGATCAAACAATTCCATCGAATTGAGTATGATTGTATGTGTGATAGCATCTACTATACTAGGAATATCAATGAACCCGATTATTGCGATTA
+
JJHHS444432544CIJKHGIKIJKMLSOJSLNRLSOINJLJSHLSMEEBBHHIJILJ88888KGJLHOPHSMRKSOLOKPSNJKKOKKJHJHEILLMKSKHIHDEBCBDDGIDBCBBJIIQNQJHLJKGNLOKIIROMSIS:65/../0<SIGHGIJSLOOSIIIPSBNNLHSMHNHKJIJJKIMKQQPPILSOSPJQLNMNPSQNLNNLNHIFGGLNMMKPLJLKJKISOMMLKMMNSNMJLBBABCMGEKIIQIKQKKMNJILINMSSKOSNPMOPKSSMOLOLOKMSSSSMOKSGFCDFNPMGFCDC@?<AAFHIHRJLJHE=:>ASOKJJJKMILMSSOLHKKBCCSNLNJSSMLRPSOJMHPMSSJKPSMMSLPKHOQSSOQJLNSQOLLMSLKNSLLRMMKSQKKMNSJNJSKLSSPSNMLQQINMNNILSMKJKJSSQSSIIIEGI9888888,HFJIIMLIMJIGKJSLJRSMNMKMMKNMJSKKINOJGIKL????+++**BCEGKRKHLNKJPKIGNPJLNSGDECDF@:'&%%&')'((2*?..DFFFEKHIIFKDBCCCGIHHFFFHEFEFEGHNHHMGJISLKOQIMMPNLKOHMIHHGGEFHJIJMIKLKLISKLFGGEFGHIGGDDDFIJ
@3477_45CNXP_2
CGTACGTATTTTTGGCCTAATTCTTCTTCTGATGATCGATTTAACCTCTGATCAAAAAGATATACCTTGGTTATATTTCATCTCTTCAACAAGTTTCGTAATGAGCATAACGGCCCTATTGTTCCGATGGAGAGAAGAACCTATGATTAGCTTTTCAGGAAATTTCCAAACGAACAATTTCAACGAAATCTTTCAATTTCTTATTTTACTATGTTCAACTCTCTGTATTCCTCTATCCGTAGAGTACATTGAATGTACAGAAATGGCTATAACAGAGTTTCTGTTATTCATATTAACAGCTACTCTAGGAGGAATGTTTTTTTATGTGGTGCTAACGATTTAATAACTATCTTTGTAGCTCTAGAATGTTTCAGTTTATGCTCCTACCTATTATCTGGATATACCAAGAAAGATATACGATCTAATGAGGCTACTATGAAATATTTACTCATGGGTGGGGCAAGCTCTTCTTCTATTCTGGTTTATGGTTTCTCTTGGCTATATGGTTCATCCGGGGGAGAGATTGAGCTTCAAGAAATAGTGAATGGTCTTATCAATACACAAATGTATAACTCCCCAGGAATTTCAATTGCGCTTATATTCATCACTGTAGGAATTGGGTTCAAGCTTTCCCTAGCCCCTTTTCATCAATGGACTCCTGACGTATACGAAGGATCTCCCACTCCAGTCGTTGCTTTTCTTTCTGTTACTTCGAAAGTAGCTGCTTTAGCTTCAGCCACTCGAATTTTCGATATTCCTTTTTATTTCTTATCAAATGAATGGCATCTTCTTCTGGAAATCCTAGCTATTCTTAGCATGATATTCGGGAATCTCATTGCTATTACTCAAACAAGCATGAAACGTATGCTTGCATATTCGTCCATAGGTCAAATCGGATATGTAATTATTGGAATAATTGTTGGAGACTCAAATGGTGGATATGCGAGCATGATAACTTATATGCTGTTCTATATCGCCATGAATCTAGGAACTTTTGCTTGCATTATATTATTTGGTCTACGTACCGGAACTGATAACATTCGAGATTATGCAGGATTATACACAAAAGATCCTTTTTTTGGCTCTCTCTTTAGCTCTATGTCTCTTATCCCTAGGAGGTCTTCCTCCACTAGCAGGTTTTTTTGGAAAACTCTATTTATTCTGGTGTGGATGGCAGGCAGGCCTATATTTCTTGGTTTCAATAGGACTCCTTACGAGCGTTCTTTCTATCTACTATTATCTAAAAATAATCAAGTTATTAATGACTGGACGAACCAAGAAATAACCCCTCACATGCGAAATTATAGAATATCCCCTTTAAGATCAAACAATTCCATCGAATTGAGTATGATTGTATGTGTGATAGCATCTACTATACTAGGAATATCAATGAACCCGATTATTGCGATTA
+
AAABBRHEDCCBE=<===ISRLOIJLHIFDGSSKLLPKGFIJMMSNSSSIMSLMLJNRNNNLQISLSMJLNISSOSLKMLJLLSOSKJSNLNSGJ;86888MEFFGDJLJLJKQSISMSSSLSSSISSJIJOMSKNOMQJKSSSJKNJMRJH>HNHMMMJNNLHSOOIJSJISSKILSNRJRSSKISOKPJNMD888SMMOKSRRMPJKHIFEGHHHMILOMKRSMJISIRJJJLOMMMSRKJKSGHHJNJLLQJHJILJMSMMOLSGKLMSJKIIHGMMOOOLSMJPMLO::::::NOSGIPKLSIMOJNIGLF?=<8-*?=<<=BFHSJKHFHFDGEHJIKSIIOKHSLSSMRKPKQS?::;MRSNJSSKSKPLSORSPMOSNJNKSSSPOMJOSSNJKJKKKHHJPOSMLKOKSJGGIIHMKKSOKLIJSMSMLJSNMLRSSMOPIKLJJSMSJMJKHJKKILJIHGFIHKNJJNNKHNNROKHKHIKKSOJSHMHHLMOIJSRMLMKNL@AFHNQGIKLMNKNMIJMIIGJIIIKKLKAAAAAHIMISIJLLIMHHHGEGIKKPJIHJILGGHFCQKNISSKRKLLKKPPK??=@CFFGHKKIKGEGIFEEHFSHILNRD=@=?<-,*+,/.11FHKKKGE@EHIMMKMIOLHLLPNLLKSINOHQKKLORSSKLJ=67IJSSNSIOKJRMJQSMSLIIEISSKGIMMJJJNSNLMQGLOJFH+****MNHGGIGGSHHHIMJKSOJOSSPMSSQISQQJGILSMSMMKMHGJLLMPMSIJSPONLLSLSJHIPPSKKPDCDSPSMNJ<22OKSJSLIGHGFJJSOSMQSJKSKLSPISLLPNLKSNNNLSKMNSKLIGGFJEMSSKGEGDCD?>??@IKKSPQSMSSOSSSNMSSSSQLIJLSSIIOSQMHNPKNMJAKAEC>=ABFHNOKKKHGJJMHSKLKRLKIJJPROMOSSLSSSMSKNIPOLJ9AACFMGJMPNJMMSJPKSOSMSKLSPSMSHLSPMLMQISOKJLSQKGHGH<887<@CBCFFFSJSSPMKNMMLJLLQMISJSMSSLKKH(((OMLJHFEC;;;<==LGIRPOJC:997DFNSLJMKSOOMSSPSLNKSHFFLHQSMSOMNOSJJSSNKKNPSIISQSSSOHINSOLSQNOMSKMSKSKSPSLMMKFGHHLBBCCBSKMLPSINHRJOKOCCBBD@????????SSGEEBBJKFHHNSNRPLSQKSLSOSSKSLNKKLGSKJLNOLSLJSIRHEGD?>=('''&&&&%%%%)4<@HSOJPRKQSQRKJRQRLQSNSSKLOINPMSSKNJHIKMSKCDLSSKMPJLRLSRLPKSHSKNMMNLIJIPKMIRHPJSMSRO@@@@APIRSJMLMKOKSORLSSLSSPQNLSNSPKMOKPOKLJMLJJMSKN
@3478_45CNXP_2
GGCAATGCAAGGGAAGCCATCGATAAAATAGTGAACATTGTAAATATTTTTGGAATGGAGATAGCCATTCCACCCATTTCATCAAGATAAACAAGCCTAATTCTATCATAACTCGTTCCTGCCAAGAAAAAAAGTGCAGCGCCAATAAATCCATGAGAAATTATTTGTAAAATAGCTCCATTAAGTCCAGGATCCGTTATAGAACTAATACCTATAATTATAAAACCCATATGAGATACAGAAGAATAGGCTATTCTCTTTTTTAAATTACGTTGACCGAGAGATGTTAAAGCTGCATAAATTATTTGGATTGTACCGACTACCAACAACCAAGGAAAAACATAGAATGAGCGTGGGGTAATAATTCCATATTGATTCGAACCAACCCATAGGCTCCCATTTTTAATAAGATTCCAGCGAGAAGCATACAGGTACTGTAATGTGCCTCACCGTGGGTGTCAGGTAACCAAGTATGTAAAGGTATAATCGGTAATTTGACGGCAAAAGCAATAAGAAATCCAATATAAAATAGTATTTCAAGTGTAACAGGATAGGATTTATTAGCTAAGAGTTCTAAATTTAATGTTGGTTCGTTCGAACCATATAAACTTATACCTAAAACTCCTATTAATAAAAAAATAGAACTTCCTGCCGTGTACAAAATAAATTTTGTAGCCGAATACAGACGTTTCTTTCCACCCCACATGGATAAAAGTAGATAAACGGGAATTAATTCTAATTCCCACATGATGAAAAAAAGTAGAAGATCCCGAGAAGAAAATAATCCTATTTGACCGCTGTACATTGCTAACATCAGGAAATGAAAAAATCGGGAATCCCGAGTAACTGGAAAAGCCGCTAAAGTGGCTAAAGTAGTAATAAATCCCGTCAGTAAAATAGTTCCTATAGAAAGTCCATCTATTCCCATTCTCCAGTAAAAATCAAAAAAATCGATCCATTTATAATCTTCGGACAGTTGAATTAATGGATCGTCCATTTTAAAATTATAACAAAAAGCGTAGGTCGTTAGAAGAAGTTCTAAGATGCAAATGCATATAGTATACCATTTATTGACTTTATTTCCCCTATGCGGGAGAAATAACATTAATGAACCAGCAGATATTGGAAAAACAACAATTATTGTTAACCAAGGAAAATCATTCGTGGTAAAGACAAGATACGCCAGGTCCAAAGAACGCGTACTCAAAAAAAATATATAAATAAAAAATTTTTAACTTTTTTGAGTACGAGTACTTGTCAATAAAAAAAATAAAATGTATTCCAAATTTATTCAAATGAGGTTTTCGGTAACGTATCAATAAGCTAGACCCATACTTGG
+
SSSJSSNSKISNSSSPQSSRIOGIGQMJSSPSMSLSSSSKSSPLKOMNQLSQSSSLMSNSMSMLNNKMMOQMRMPSMSNSSKHLLSMSJNLRSSSOSILKSONRNSSOKKOJSSSMOSKKOMSLSNSSNOFSSQKSKOMSNSLMRSOLSSSSOLJPNMPPSOSMPKHNSKLPSMRSSNPJKSNSHLLSOJJRSQSSLJOKMRLSNSOSNPLSSMSLOLSSSKMJSSSMSISSKMLSSSNPISKSSKHISSSSROSMSLMG>>=NEIIGHLJSMKMMLSKNSKSJQLKEJJIILKKSKNISQMJMLKSLMPMOPIQJPHLSPFJGOQSEEED>?7440013345566BE>;>=>>DSSNHJSMPQQPNNJJOPMSMSLSMNLSPLLSJMKIJSMQNIGHFCASMPSMSSSSMKLOSJKMKMESPMOPQKSSSRSSIISKKSIMLHSJEEFFKJNJHHSPPK?SSMOSJNQIHB6432247;GJGFHIHHKIJGJSFSBEHIKOIIMOQIIJSMMSNKSSNLKMPMQKSORSSSJLHSJLJKIMMHMMJQKOIKGSLQNSOLSNKSOSHSKSMSSNIMMJNSLSSSSMSJIGHGJGJIHHFFJSNKKNJMKKHMLLIFGFIJSOSHIHIJLSSKQ@>?MKJSHKIGHGKIJJJLNLIKJOOBIGMEHRSSNKSLIMNJJEDDCFPMOSQIJHKFQM2.201DQ72GIPGGFKHISKLSLMNLNPRMNKNORNRNOKMOKKQLJOLJIMHNGSMJJD@IOSLMOJKLOQISHFA::DGMSPSKSSLMSIJD@=>>..//////JKJSKIJMLKKSMSKMQPRNOKJGCMCDCBCHKOLNMJIIGFFGKSJPJSRSONSSLIPSSKQSSKMJSNNILLGKGGOSKNSSKNKKJSKKKSIILLSSILRSKKMJISMOSSMSKJMILSKNSNLMJLMSSNPMIKLSJMIBAJLSSSNKSQOLOJNSLQKMRLLOIKLSNSLSNSEFGEFIGGDCCCA>??@322221567SRSHKMIJKJKOMRNSISNPKOSNKJC>88KJSKISILSSMKSISOJSKLOMLOIRMMLNHIOSPNSSQKLNKSLRLLMOSSIMSLSOKSJSKNSINSOSNNKKMFKSLMOSORNNIMSOLSSSSPSPNHSPKLMNLSLLNKOOSLPQKKOPMMSMIEMSKOSKMSSGFH//0LKHMKSLKSJPIGIGIIHKLILLLSLHHED@A@SSMNKPMLLKLSIMIKJJKKKQIMEEDEISSSLSIRJSFHFFEHMHHHBCCC=A:9ABGRI@EHLHHKGDEEFHSLPISIMMILJMILHHFFHSSLIHIHMPLKRID8776443432367>8DA999,+
@3479_45CNXP_2
ATGCTAGCAACAACTCGAAGTATGGGTCTAGCTTATTGATACGTTACCGAAAACCTCATTTGAATAAATTTGGAATACATTTTATTTTTTTTATTGACAAGTACTCGTACTCAAAAAAGTTAAAAATTTTTTATTTATATATTTTTTTTGAGTACGCGTTCTTTGGACCTGGTGTATCTTGTCTTTACCACGAATGATTTTCCTTGGTTAACAATAATTGTTGTTTTTCCAATATCTGCTGGTTCATTAATGTTATTTCTCCCGCATAGGGGAAATAAAGTCAATAAATGGTATACTATATGCATTTGCATCTTAGAACTTCTTCTAACGACCTACGCCTTTTGTTATAATTTTAAAATGGACGATCCATTAATTCAACTGTCCGAAGATTATAAATGGATCGATTTTTTTGATTTTTACTGGAGAATGGGAATAGATGGACTTTCTATAGGAACTATTTTACTGACGGGATTTATTACTACTTTAGCCACTTTAGCGGCTTTTCCAGTTACTCGGGATTCCCGATTTTTTCATTTCCTGATGTTAGCAATGTACAGCGGTCAAATAGGATTATTTTCTTCTCGGGATCTTCTACTTTTTTTCATCATGTGGGAATTAGAATTAATTCCCCACTTTATGTCTTTTTTATCCATGTGGGGTGGAAAGAAACGTCTGTATTCGGCTACAAAATTTATTTTGTACACGGCAGGAAGTTCTATTTTTTTATTAATAGGAGTTTTAGGTATAAGTTTATATGGTTCGAACGAACCAACATTAAATTTAGAACTCTTAGCTAATAAATCCTATCCTGTTACACTTGAAATACTATTTTATATTGGATTTCTTATTGCTTTTGCCGTCAAATTACCGATTATACCTTTACATACTTGGTTACCTGACACCCACGGTGAGGCACATTACAGTACCTGTATGCTTCTCGCTGGAATCTTATTAAAAATGGGAGCCTATGGGTTGGTTCGAATCAATATGGAATTATTACCCCACGCTCATTCTATGTTTTCTCCTTGGTTGTTGGTAGTCGGTACAATCCAAATAATTTATGCAGCTTTAACATCTCTCGGTCAACGTAATTTAAAAAAGAGAATAGCCTATTCTTCTGTATCTCATATGGGTTTTATAATTATAGGTATTAGTTCTATAACGGATCCTGGACTTAATGGAGCTATTTTACAAATAATTTCTCATGGATTTATTGGCGCTGCACTTTTTTTCTTGGCAGGAACGAGTTATGATAGAATTAGGCTTGTTTATCTTGATGAAATGGGTGGAATGGCTATCTCCATTCCAAAAATATTTACAATGTTCACTATTTTATCGATGGCTTCCCTTGCATTGCCA
+
GFHSPKSPNIHKJSPKMSPLSMSLDQSNSLSSSOIJMLLSILHNIINJHGIKKNRJIHSNSKNLOKQMSKPPIJPPSSNSJSMNSCINSSSSMSLKJMJIHFGIOIKLMPSC@@??SSJ<D23DKPIDFJSSMKLLKKSRJSGF@SSSSPKHGFE875555211025GIOOMNMSSILLLSSLOLSKJSPJKQNSMFJIJOQKKIDDJJMKKMJSKOPKMSKLIJMKMKSMGLOSPJNSRKJPLJSIPHHQJOSLJMSSSOOKBDQSISMSHMSOICBEDFJFILGSRINFDDEFFINSKKJRKKOLISSLIMJJHFJHGJLSONMKJGKHIILMKJJJJKIJLSLMIOLKLSPISSKKGIHSHHFGQIKNSJONNJNKHIJIJOJHMJNJLJSSKMJKLIHHILGEJPIJDCB@HSNSHIILFKQJKJSIPMGIHGEHEIFFGGHJAAALJHKKKHSLNMLJH999HGGFIHSNSSPMILNHSNFESPRKSSF@AHCBCCDINDDEDDSMIIKJLKHNROSJDGOFHOSLMKHFGJHHHKSIMKIGFIHLHGGGFFGDDEEHISSGGFGFHJHHGIJJRGHKEECDDEFGKFLFCF@QSSSLGOGGIGIGMKNONJJGJHIGD:;>005*('&&''+--'''((0335BF?AKSLRSSSNSMSSSQSMSMNLLRMJSMMSPNOPMSSSMJNKPKLSSMNRSSLOSKLJHKMKHRMPLSNSJSSSOSLOMSLJKKMKGSNQLSSQNMLSKFFDEDI@@@@@JPLKIFLPKKONMSSLMOSSSKSNNRKLPSKSSSPSISKSSSKSOMQOPSSNNKMSSKQMLSOLLILOJSQKSOKKSSISSSJKSLEEEFDGEEDEJKSJLNMSMLSLSSKSSQOSOLJSMMKLJLRSSMRSSILSNSSLLNKLKSLQMJLQRPIPSSOSSOKIJSKSNSSKISKSKSLMSLMNSSKSSSRNHGSRLSLJSEHAA@ABGIOINKKSLMSNLOLKSMOSKSIKSNNPSSMKNJJNMSSMOMSSSMQNOSLSMSLNLSLSSSMSKNISMSOOSQSNKGGGFFJPOSJLHJMMOKNQMOPLIPPJMSSKPJKNSSRSSNKKEHJIK@CHMSSOSJSQIIRKMMJPSSLOSRRSSSQJSNSNMOSNLQSSOLNOLMLSNSSJNNOMPSRLSSROSMSKMSSSQSSRNSOPKSNNSJNJLSJSKSSSSMSPKSOPNLOSOKPLKONSSLPMKSSMLOSMSSSOSSSKSSMLLHDPLKRMNSOPMKSRKRKSPLKPLISJSHKSONSJFICDSJLSNOSNSKPSOSLSSJNSKSSOKNLQLSSSNKOSM<;<;<KSKKSLQSKKMSNPSMIOLILNSSQOPSPRKPPPKROSKS
@3480_45CNXP_2
ATGCTAGCAACAACTCGAAGTATGGGTCTAGCTTATTGATACGTTACCGAAAACCTCATTTGAATAAATTTGGAATACATTTTATTTTTTTTATTGACAAGTACTCGTACTCAAAAAAGTTAAAAATTTTTTATTTATATATTTTTTTTGAGTACGCGTTCTTTGGACCTGGTGTATCTTGTCTTTACCATGAATGATTTTCCTTGGTTAACAATAATTGTTGTTTTTCCAATATCTGCTGGTTCATTAATGTTATTTCTCCCGCATAGGGGAAATAAAGTCAATAAATGGTATACTATATGCATTTGCATCTTAGAACTTCTTCTAACGACCTACGCTTTTTGTTATAATTTTAAAATGGACGATCCATTAATTCAACTGTCCGAAGATTATAAATGGATCGATTTTTTTGATTTTTACTGGAGAATGGGAATAGATGGACTTTCTATAGGAACTATTTTACTGACGGGATTTATTACTACTTTAGCCACTTTAGCGGCTTTTCCAGTTACTCGGGATTCCCGATTTTTTCATTTCCTGATGTTAGCAATGTACAGCGGTCAAATAGGATTATTTTCTTCTCGGGATCTTCTACTTTTTTTCATCATGTGGGAATTAGAATTAATTCCCGTTTATCTACTTTTATCCATGTGGGGTGGAAAGAAACGTCTGTATTCGGCTACAAAATTTATTTTGTACACGGCAGGAAGTTCTATTTTTTTATTAATAGGAGTTTTAGGTATAAGTTTATATGGTTCGAACGAACCAACATTAAATTTAGAACTCTTAGCTAATAAATCCTATCCTGTTACACTTGAAATACTATTTTATATTGGATTTCTTATTGCTTTTGCCGTCAAATTACCGATTATACCTTTACATACTTGGTTACCTGACACCCACGGTGAGGCACATTACAGTACCTGTATGCTTCTCGCTGGAATCTTATTAAAAATGGGAGCCTATGGGTTGGTTCGAATCAATATGGAATTATTACCCCACGCTCATTCTATGTTTTCTCCTTGGTTGTTGGTAGTCGGTACAATCCAAATAATTTATGCAGCTTTAACATCTCTCGGTCAACGTAATTTAAAAAAGAGAATAGCCTATTCTTCTGTATCTCATATGGGTTTTATAATTATAGGTATTAGTTCTATAACGGATCCTGGACTTAATGGAGCTATTTTACAAATAATTTCTCATGGATTTATTGGCGCTGCACTTTTTTTCTTGGCAGGAACGAGTTATGATAGAATTAGGCTTGTTTATCTTGATGAAATGGGTGGAATGGCTATCTCCATTCCAAAAATATTTACAATGTTCACTATTTTATCGATGGCTTCCCTTGCATTGCCA
+
@ABB@@??@@ACCDEDCBAABCC/---,.''&(((,>>EGKHHGFDGKFJHIKJSPIIHMISLSKKSIMJJMISSLLSKIJPRKHERKSSSSJFGGIMIHHFBABBBJJJNMGEJJSRHSJGILOLIFSJSSMMMHIIILGJFIMSSSPJKQKIGBB@><23665:FJSSJONNJOJMMSSLPRSSLJHEJSIOJMNKOLSLPSS==ISKIIFIHOGHNJSLKSSLHGHSSKKKKKKNJHMMLOLLJOIIJHRJHKINLSJDA:JLH?=>==FB<89:99999;SILKFKGGHHIHJJJIGKPQIJSPJOKMMKGEFFGMREDDDEJSILISISNSKSNOJSOMISJSMNIQSKELHISEPKEEDFEJHSLMHKMKNIJMKSKSKLOQLSMNSJIJFHIJIIKISJMCSSSSHNEFLSMJSLMJKJLSKKLRLMEGFGGOKOKRJJSKFBBAFJMKLSGLMHFKFGHJHGGISKNNMLJNGFIKIHSOMMJJHNOLIQMJKIKKLKHLKJKLLMKLMKSRKKSGSKEASISIDHHMLMRKIPISJKILLLJKONHHHHGHKKLNKMMJNRINPSQSJE<955589EHPJJSLIA=;;:=JKSKOLLSMSKMOOSSSKMSQJNLQPOSHIMJJNIGSCCBCAPSSNLNSMJMILISKJJKMRSKLSSLMSJMLKHJMSKLKKSMMLLJJGLGDEB99989@G;;;:@BCEKHIIFGGLKISSOKKQJMSHEEFISJOONMSNJOMIIQSKLSKSMMKSMKONMNSLOPLNPMNPOSNKOSPSMMNSKSNMSSMNNSOSSNSKSNONSNNNQSQSSSKLKSMMNINKMKKKMONSSNNLJSSOSMS>>>>>DHGGHQROKPMKSNNSLSLSMSJJKISESMLISJLNLOSSJNSLJMRJLLMLOSNSKSMINJKSQSNSOOKJQI>>>>JSPMMNMJISQJMSJKOLJSOMPNSJLPQPJISLKKLMNHJKKSKNKMNLKMSHDDDDFKOISSQOB@A@>@@?AGHKOQSSHMKLJMLKLQNNNJLQHSKILSPKSSMSKKGSSLOMLNSMINSNIIHOSSSSRSLLKNNSKLNKHKPNSMQSSSPSNJLSMLGGLKLJPJHQLJKOOIIGJISSPOLMLQSSOSSKSSSSKSNSMPSLJNJSLOSSSPSSKOSRRKMLPJSMMMROSOSLSOLOLJSLJSHRHKKKSSMQNQRJORNNKRRSIOOHOPSSSKSLOSSISSNNSHMHFLJM<::67B@BBCCIKHJKRLPLPKDDDCNNLLNSLLSSKSQOMONJSLRJILONKMPISINPHNCDCDCOMRFEJNOKKOSOIEEAFEHIHKJINIIMJHKILJIJKFGFEGQJMLIMOKGIGHNLHGF
@3481_45CNXP_2
TGCTAGCTTTTTGGCCTAATTCTTCTTCTGATGATCGATTTAACCTCTGATCAAAAAGATATACCTTGGTTATATTTCATCTCTTCAACAAGTTTCGTAATGAGCATAACGGCCCTATTGTTCCAATGGAGAGAAGAACCTATGATTAGCTTTTCAGGAAATTTCCAAACGAACAATTTCAACGAAATCTTTCAATTTCTTATTTTACTATGTTCAACTCTCTGTATTCCTCTATCCGTAGAGTACATTGAATGTACAGAAATGGCTATAACAGAGTTTCTGTTATTCATATTAACAGCTACTCTAGGAGGAATGTTTTTATGTGGTGCTAACGATTTAATAACTATTGTAGCTCTAGAATGTTTCAGTTTATGCTCCTACCTATTATCTGGATATACCAAGAAAGATATACGATCTAATGAGGCTACTATGAAATATTTACTCATGGGTGGGGCAAGCTCTTCTATTCTGGTTTATGGTTTCTCTTGGCTATATGGTTCATCCGGGGGAGAGATTGAGCTTCAAGAAATAGTGAATGGTCTTATCAATACACAATCCATAACTCCAGGAATTTCAATTGCGCTTATATTCATCACTGTAGGAATTGGGTTCAAGCTTTTCCCTAGCCCCTTTCATCAATGGACTCCTGACGTATACGAAGGATCTCCCACTCCAGTCGTTGCTTTTCTTTCTGTTACTTCGAAAGTAGCTGCTTTAGCTTTAGCCACTCGAATTTTCGATATTACCTTTATTTCTTATCAAATGAATGGCATCTTCTTCTGGAAATCCTAGCTATTCTTAGCATGATATTCGGGAATCTCATTGCTATTACTCAAACAAGCATGAAACGTATGCTTGCATATTCGTCCATAGGTCAAATCGGATATGTAATTATTGGAATAATTGTTGGAGACTCAAATGGTGGATATGCGAGCATGATAACTTATATGCTGTTCTATATCGCCATGAATCTAGGAACTTTTGCTTGCATTATATTATTTGGTCTACGTACGGAACTGATAACATTCGAGATTATGCAGGATTATACACAAAAGATCCTTTTTTGGCTCTCTCTTTAGCTCTATGTCTCTTATCCCTAGGAGGTCTTCCTCCACTAGCAGGTTTTTTTGGAAAACTCTATTTATTCTGGTGTGGATGGCAGGCAGGCCTATATTTCTTGGTTTCAATAGGACTCCTTACGAGCGTTCTTTCTATCTACTATTATCTAAAAATAATCAAGTTATTAATGACTGGACGAAACCAAGAAATAACCCCTCACATGCGAAATTATAGAATATCCCCTTTAAGATCAAACAATTCCATCGAATTGAGTATGATTGTATGTGTGATAGCATCTACTATACTAGGAATACCAATGAACCCGATTATTGCGATTA
+
QKISSGMDE>;:96779CDDHFEFBBC;622244445BGIJ@GKHJIKLKNSMBIIMJKJIOIHNJKSHMHJJJJSJKHR55555::;AJLLKLAAAABHKEEDDFIGGKIORINHKQHIHIF<)((()AAFIIKJOKJIMQJHFEGQEJC;6332::=EGJMJJIOSHGDBBB>>>><<===?@HEEEFDB22444OLLNKMSNSSRSKPKJIIMKOMJKKOKIOSSSKSNHHHFIGEBAACCDLHIIJSLSGKJOLNOPSILSLSMLIPJGJFHLKOLKMSMGGMDBC==><<=?A====>KKGEHIIOLOOLIJSSSRJMSSSRLSHFFEDCEEFEEF=;43-,+++-88;;<=<<>>=BAAAAAGFOKJJSKSSKMJOSSMMSLSLMMKKSKSMSOSRSSSSPSLOPMBNHILEFGINSNIINLJSS>>>>BOSRMIEFDDDHSSSQSSSLSGHGKEE?320--./1>BHMFJPIOPNHIHHHGGMKLSMJLKCH>666?<;=<2277777=<==>>HCEBBEIQMMSSIOGHEHKLOIMLJCCCAB><2/*('&%$$%%%$&+149EEDCDEELKLJLBBABBGFGHIMJHMIINSIISSJNQLSSD@;;;;994.;?:45FFG7CFE.<CABBCHJKHJMJIPKGFGEEFC:::100000//07764459EFHGGKJMGHGGFHJIJMSJJJMLHKKMNLSJPJLLIKSLRMK=;;:FGFIGJD?@??@DHE<<;<<;&&&&'+)/68BEFFFHIOGFJJGJJSPOPQIICAA>?CIKNSGMHK@BBGHSNMSOKJLJHKED@??;;<<<CHHJSPJLILNJJLKHJECDCDCECBCGHJOKJHGJHJBFSMJEDA@@@ABEESIKRSLIJ=====KJJNLMKKJMQLSMSLLJSSJKLSMJHSJJQPIIKNJHLJKHOKJSSPJMMNHJSNSPSKJISMIPKJFFHHHKIIPJHIFDGADC<:9880//0D>EIIRLNMQLLOPPJSKSNHHJD89JIIIGILFECDCJNLLMSJPQLPLMOPMSSMMJMLESGNEFEFFLHFGJLLPJO?<?<54455BCDLKIHGFCE@IGFFEEGECBB++*''(239:;;BLMSJHHKJISKHHPSIGIS>;;AJPPOSIFJGBE:.-,,..09<>?AEEFILSNJMJSIJGIGJSMIMGJCAB><<=<<?><;::;AGMKHSNSKJHG>==>>NSFBBA>>JGHJJGLMHJSSHNEFHLNSMMNKNIMKSLIQLSRKILSJIGL99999?;;<DHHHISSKRHGEBCBFFIHIHGHOED655555@@??==B<02BBFGEGDEDDCCBD@B?3322)'''()++1:=>??CCFGEHIGEGHGIFHMGGIJ><;:::<<::-,(()?DFEEFFFGHHLKJIDEDDE
@3482_45CNXP_2
ATGCTAGCTTTTTGGCCTAATTCTTCTTCTGGAAATCCTAGCTATTCTTAGCATGATATTCGGGAATCTCATTGCTATTACTCAAACAAGCATGAAACGTATGCTTGCATATTCGTCCATAGGTCAAATCGGATATGTAATTATTGGAATAATTGTAGAACTCAAAATGGTGGATATGCGAGCATGATAACTTATATGCTGTTCTATATCGCCATGAATCTAGGAACTTTTGCTTGCATTATATTATTTGGTCTACGTACCGGAACTGATAACATTCGAGATTATGCAGGATTATACACAAAAGATCCTTTTTTGGCTCTCTCTTTAGCTCTATGTCTCTTATCCCTAGGAGGTCTTCCTCCACTAGCAGGTTTTTTTGGAAAACTCTATTTATTCTGGTGTGGATGGCAGGCAGGCCTATATTTCTTGGTTTCAATAGGACTCCTTACGAGCGTTCTTTCTATCTACTATTATCTAAAAATAATCAAGTTATTAATGACTGGACGAAACCAAGAAATAACCCCTCACATGCGAAATTATAGAATATCCCCTTTAAGATCAAACAATTCCATCGAATTGAGTATGATTGTATGTGTGATATTCTATAATTTCGCATGTGAGGGGTTATTTCTTGGTTTCGTCCAGTCATTAATAACTTGATTATTTTTAGATAATAGTAGTCGAAAGAACGCTCGTAAGGATGCTCTGAAACCAAGAAATATAGGCCTGCCTCCCATCCACACCAGAATAAATAGAGTTTTCCAAAAAAACCTGCTAGTGGAGGAAGACCTCCTAGGGATAAGAGACATAGAGCTAAAGAGAGAGCCAAAAAAGGATCTTTTGTGTATAATCCTGCATAATCTCAAATGTTATCAGTTCCGGTACGTAGACCAAATAATATAATGCAAGCAAAAGTTCCTAGATTCATGGCGATATAGAACAGCATATAAGTTATCATGCTCGCATATCCACCATTTGAGTCTCCGAACAATTATTCCAATAATTACATATCCGATTTGACCTATGGACGAATATGCAAGCATACGTTTCATGCTTGCTTGAGTAATAGCAATGAGATTCCCGAATATCATGTAGGATAGGCTGGATTTCCAGAAGAAGAATTAGGCATA
+
IJIKIJOSMGPNSOSMSKQRLLOMLHGIABLSMMPKMPJMMSNJIOOKSJHMKSMMKIJJHGFFGOSNSNLSMMOMLSMNNQLKIIOOKSJKSKKPNLPHJGJNLHGIKIJSQEGDFEJLHIJOJKSOJJHHJIHKILPRHSJJQ@??>=/..,((%%%%%&'22;:;7744EDEGGGJEGGFDD;<;44.////:GGJGKKFIKKPKKQKSHGDEGHSNHGMJIJHIISSPRSMCEC@@??:9989;E;<GKSNQNMIJJGIIJQJMSSRMMLNOLLHKSKJGGLSMMLRKSLMIJNIFEIGONH:301+++,-<EJAAA@A>A9-3BSSILMIFGGEHIKSFGA<3223BHHADC?IIRPLMHKSMKOJLOINLJMKGGJOSMKLNIKMSJIJPJLQIMPKSRLHJLMSKPSSJPJSLSPJSJQSJKIMLOMKLMHGIGIGPJLLIGJJIHJSSMLMPHKOPMSISNH?>>=>IBBCSJLKLIJKSJKSLSSSKQSOSLLSLI1122-FLILOOSMMJKJLKKCDDDCDHF9988:76..+,9:><=<72.6+-FILJFJGKHIJGFKKGIHHHIPPGEDDDDGIJHINKKMJOMJJIKJJMPOGE@CEC9888662.,,*((*&'*,./<;<>=>====>EEFDDDEBCC@@@ACEDEDACBDFHDBABBCDA@A?:32+++./::9776412223.*&&%%&'+/1CACBEFEECBCDCBCEFE>EDA.----8888:AADBAAA@DEBHMGFHHGE;;99<BSSNMFEA>?>=AABDGGECGCBCCAA@@DEDEE=51147554443322+())/..-9:::<:9=BA>976100025899<CBBB?==<===9::/..,---/7500444444-('(''(+,1378*((()@??@@@ABDAB@>976001101202125578;?>>>??D=966436668:::CDCCDFFFCBCC@::;=>?==4398:<??A===>??33333<>A<88887;;8888989:8622127788855322+%%%%'(%$%&&())*45572121+)((&&'&%%%%',,9==999999@ABBAA>@>677778545+%%$%&&'&(&&(*++22259;<AABA@>975/,+''',
@3483_45CNXP_2
CGTACGTATTTTTGGCCTAATTCTTCTTCTGATGATCGATTTAACCTCTGATCAAAAAGATATACCTTGGTTATATTTCATCTCTTCAACAAGTTTCGTAATGAGCATAACGGCCCTATTGTTCCGATGGAGAGAAGAACCTATGATTAGCTTTTCAGGAAATTTCCAAACGAACAATTTCAACGAAATCTTTCAATTTCTTATTTTACTATGTTCAACTCTCTGTATTCCTCTATCCGTAGAGTACATTGAATGTACAGAAATGGCTATAACAGAGTTTCTGTTATTCATATTAACAGCTACTCTAGGAAATATTTTTATGTGGTGCTAACGATTTAATAACTATCTTTGTAGCTCTAGAATGTTTCAGTTTATGCTCCTACCTATTATCTGGATATACCAAAGATATACGATCTAATGAGGCTACTATGAAATATTTACTCATGGGTGGGGCAAGCTCTTCTATTCTGGTTTATGGTTTCTCTTGGCTATATGGTTCATCCGGGGGAGAGATTGAGCTTCAAGAAATAGTGAATGGTCTTATCAATACACAAATGTATAACTCCCCAGGAATTTCAATTGCGCTTATATTCATCACTGTAGGAATTGGGTTCAAGCTTTCCCTAGCCCCTTTTCATCAATGGACTCCTGACGTATACGAAGGATCTCCCACTCCAGTCGTTGCTTTTCTTTCTGTTACTTCGAAAGTAGCTGCTTTAGCTTTAGCCACTCGAATTTTCGATATTCCTTTTTATTTCTTATCAAATGAATGGCATCTTCTTCTGGAAATCCTAGCTATTCTTAGCATGATATTCGGGAATCTCATTGCTATTACTCAAACAAGCATGAAACGTATGCTTGCATATTCGTCCATAGGTCAAATCGGATATGTAATTATTGGAATAATTGTTGGAGACTCAAATGGTGGATATGCGAGCATGATAACTTATATGCTGTTCTATATCGCCATGAATCTAGGAACTTTTGCTTGCATTATATTATTTGGTCTACGTACCGGAACTGATAACATTCGAGATTATGCAGGATTATACACAAAAGATCCTTTTTTGGCTCTCTCTTTAGCTCTATGTCTCTTATCCCTAGGAGGTCTTCCTCCACTGGCAGCTTTTGGAAAACTCTATTTATTCTGGTGTGGATGGCAGGCAGGCCTATATTTCTTGGTTTCAATAGGACTCCTTACGAGCGTTCTTTCTATCTACTATTATCTAAAAATAATCAAGTTATTAATGACTGGACGAAACCAAGAAATAACCCCTCACATGCGAAATTATAGAATATCCCCTTTAAGATCAAACAATTCCATCGAATTGAGTATGATTGTATGTGTGATAGCATCTACTATACTAGGAATATCAATGAACCCGATTATTGCGATTA
+
ILMQIHFIFFHSLDEGECGSIKIQKKJOJGOKOLHIJA??@@BESOSOSJNJHIKPNSKPSKSMSKK3--/GMMSSMSMSLKKLKPJQLPKSSOJ=====NPIIJLIONLSRIKMSLHFIMHJIIIJSIKELSIKKPLSKIPLLIKKKHFI<::B<999>HMNLLNRKEIGEHGIHIJDIJJPIHFIJNLSLGBCBDESLNKHKINROSMSSJMJEEGCBCCCJSHIA@@@BLMNIMKMSOKKKLIIJJJSRJGLJINHHIGIIMSHKHIHLIJLHJGJILSRSOHIJJLLHOKIMHIHSSEGGEE54420/.++***4455<>FFEEEDCDDCEGIJMIIOSHFO@QIEACCCEF><<;@@A@EFD==:9<4/.../::=EKJFDCDHIHJFDEJLKLI?:0..>A>>@EGEFGLFJKHFGHGGFGFFEGEKJIKJMKKKGHHLHJJORJJIGILGGHFIHJKLGHFKKHIJJJKJJHIHLSPKIMKKOGMJIHEHHGEDEEBBDCGGFHHMLJ99999=878ABDDEDEDDCJIGJHFEEEEFEDCCCBDBEGGCBAABFGFCBBC=KFGFFELJIGCECBBA88889BCCDCDDDBBBBA@@ABDEDCDDFLIIFBBB1CE>BEEGCHFGH4.DDEEEIFDEEDFFEDCA@@@?@???BBCEEDIDB?9:@@@@B@?>>KJIDQSJSSNIPSMQKFFIHHGGOHKIHGFIMG@B=876683++++)*/36799?FE=>>>?EFECB><.,,--FHNOLIKKJIJJKIHLSSISMJMLLRJSKNOSRJKJPAABIEHEEC:()JFFKKNJJMNKJLMLJOSNMSMSSSQHKLOPIMSNONRKSMIFHKPRQMIIJSSLKSLMOOSNGHHJKSMJKGRJQSKLMHSOOSKJOSSSMSPNLNKRISPQPLNNKKSSOKLGMLDNMSHKIHNJQSJJQHIMMJKKLLPSNSKKRNQMJLNSSQNIJIGGGJAGDB;::::HIGSHKKKGAAACDSLMJSJHOEKMJHSJPSMJI<;;66BEEHGHPJSLJSOSSRSLLQNRJSGSHIMKILMNLJFGMSSPSMDFFHD?JDDDGSSIIHID<;;=DMONKHJNLQMSLSJLKIKLSGLQPLGGDDDEIGFH(((&(''()0157<BGJLOGILIMNRKQSNJMPILKRSSJONJLJOLSKSKSLPLJJCEMEFDEFJIMHGLGGBABBBNSN@BCADBB;:==4<EFEKJGFFEFEGDDDDLMSLSOSNIPISPLNOSPLKSPKKHKLFGHIKJIJOPKKOLIMJNHKHMLJONSHILJLSRKNSNKSJSKMGGDLH@CKJOOHNKIQMIJ=<:::>>>>@HECCCBCCEDACBFJKJMKIIGLLJNLLKIGKLIIGJMHHISJPKJNG<;;;;ECBCDGIJHGHGHHI
@3484_45CNXP_2
GGCAATGCAAGGGAAGCCATCGATAAAATAGTGAACATTGTAAATATTTTTGGAATGGAGATAGCCATTCCACCCATTTCATCAAGATAAACAGAGTAATTCTATCATAACTCGTTCCTGCCAAGAAAAAAAGTGCAGCGCCAATAAATCCATGAGAAATTATTTGTAAAATAGCTCCATTAAGTCCAGGATCCGTTATAGAACTAATACCTATAATTATAAAACCCATATGAGATACAGAAGAATAGGCTATTCTCTTTTTTAAATTACGTTGACCGAGAGATGTTAAAGCTGCATAAATTATTTGGATTGTACCGACTACCAACAACCAAGGAGAAAACATAGAATGAGCGTGGGGTAATAATTCCATATTGATTCGAACCAACCCATAGGCTCCCATTTTTAATAAGATTCCAGCGAGAAGCATACAGGTACTGTAATGTGCCTCACCGTGGGTGTCAGGTAACCAAGTATGTAAAGGTATAATCGGTAATTTGACGGCAAAAGCAATAAGAAATCCAATATAAAATAGTATTTCAAGTGTAACAGGATAGGATTTATTAGCTAAGAGTTCTAAATTTAATGTTGGTTCGTTCGAACCATATAAACTTATACCTAAAACTCCTATTAATAAAAAAATAGAACTTCCTGCCGTGTACAAAATAAATTTTGTAGCCGAATACAGACGTTTCTTTCCACCCCACATGGATAAAAGTAGATAAACGGGAATTAATTCTAATTCCCACATGATGAAAAAAAGTAGAAGATCCCGAGAAGAAAATAATCCTATTTGACCGCTGTACATTGCTAACATCAGGAAATGAAAAAATCGGGAATCCCGAGTAACTGGAAAAGCCGCTAAAGTGGCTAAAGTAGTAATAAATCCCGTCAGTAAAATAGTTCCTATAGAAAGTCCATCTATTCCCATTCTCCAGTAAAAATCAAAAAAATCGATCCATTTATAATCTTCGGACAGTTGAATTAATGGATCGTCCATTTTAAAATTATAACAAAAAGCGTAGGTCGTTAGAAGAAGTTCTAAGATGCAAATGCATATAGTATACCATTTATTGACTTTATTTCCCCTATGCGGGAGAAATAACATTAATGAACCAGCAGATATTGGAAAAACAACAATTATTGTTAACCAAGGAAAATCATTCATGGTAAAGACAAGATACACCAGGTCCAAAGAACGCGTACTCAAAAAAAATATATAAATAAAAAATTTTTAACTTTTTTGAGTACGAGTACTTGTCAATAAAAAAAATAAAATGTATTCCAAATTTATTCAAATGAGGTTTTCGGTAACGTATCAATAAGCTAGACCCATACTTCGAGTTGTTTACGTACGA
+
PMMLLSISOOPSSSKOSSSSISOKOOKSKLNSMNNSSSSNLMILRPKSQSMSMLSKFGDCGFKJOSNJSNOHSMJGFEH<@C<>???>6)))*+/...8:DABAABHHKPJLJSMJLNSMQOILQHHLISSSKSMQLISSMSLNOPPSSSLRSQPSPOSMNQOSSPKSSSNSSKSSSSNSSSLRSSSORSMJRSMNSLKLOOROMPSMPSMSOMNSSSSKKNMRSSOKSRMRPNMSSSLOSSRSRQLOSKSMSNHCCBC=??EBSHHSGIONQKJSMSSKNMSSRLSQQORRNSLOIMSMNRKMLSSNRPSMSPPKSJMIJKOKJPNLNMOJIJSSKSSMRSRNSQSJNMMSPNMHIGIIMSSSOSSSKSSSIH>BGEBCCCOKSLLSJQILQSLIIKJQCMJHIGGSILHIMGLNSNSMSKNOISSMSSSKHNSJSSPJLMSOSOSKSSMKNNNSQMONKLNSPPSQSSMKMQKKSMPPSNJOISLMLNSPLJNFBF?=>>?PRMLSISLJFEHFOSLSJNOMJSSSKLPLHHHKSKMSPRLSLLIKOILSHJOPMLSNSMMSSRNJOQPKSPQNNKSSSJSOMSSMJQKECDDD32222OHQKMOMJJJLMRSPSGINKOPOJJJJSKPKJRLLSSONPKHJMJIKHLFHEFGGFIOIJQLQLNOSOSSSSLGSICCCB@32223;:::89<701BCGJMLHJJGLMSSLHSMMIONSOLSJMMKNSSPPRJNHGHGISPISJLJJLNSGFDDKMSMSIAAAABRIJN>78KOOMNSJSMONQMSLPNJKMISJPLHIMIKJLSMKLQISLSJKGHKLLHLJSJ>====ISKMSKISQLJMMPSHHMMMJSRQGGECDDFHMSILRSNLSMLJJIHSLNSSSIKJLLQSKSHLKMJKIQMMNSSSSHFHPJHHMKJNQSNSLNHJKJJKLSNKRIKKMSLIE@GJSSPKLKHOJKHKKMKNSNSNKOMOKHQHSLLKPILKLJIOMSSGHH@A439ABCGENKLHPMSKKHSLSMPKJGJJLIKSKKKMSKLSOSSISNISSLINSISHISKISKLSQKLNSPSKMSOKOSONLSKSSSMKHJGBFJHIIMNKSSSKPSPSLOKJSSNSJHHFGHJMKMNJNNGNKSSSMHPMKIIOKMKRSNMKMKJSSPKKMNSLNLJKJGGMHLJJJKLRKKKKHNLOJIJSMPHMIHFJGFFFEFFFHHDFGMPSSIIGIIIGGKGGFNHKJIKQSNLIFDEFSSSNSJJHGFJEEDFFFJIC???>>ADHJKLHBGFKNILHHMHHJHILNSKOIIGIIFDEB@EEIGJDDBDDHFHEEHJGEEEFEEEEDDDFGKHHIGHGFGHHKJMQJFGFFEEE
@3485_45CNXP_2
AATCGCAATAATCGGGTTCATTGATATTCCTAGTATAGTAGATGCTATCACACATACAATCATACTCAATTCGATGGAATTGTTTGATCTAAAGGGGATATTCTATAATTTCGCATGTGAGGGGTTATTTCTTGGTTTCGTCCAGTCATTAATAACTTGATTATTTTTAGATAATAGTAGATAGAAAGAACGCTCGTAAGGAGTCCTATTGAAACCAAGAAATATAGGCCTGCCTGCCATCCACACCAGAATAAATAGAGTTTTCCAAAAAAACCTGCTAGTGGAGGAAGACCTCCTAGGGATAAGAGACATAGAGCTAAAGAGAGAGCCAAAAAAGGATCTTTTGTGTATAATCCTGCATAATCTCGAATGTTATCAGTTCCGGTACGTAGACCAAATAATATAATGCAAGCAAAAGTTCCTAGATTCATGGCGATATAGAACAGCATATAAGTTATCATGCTCGCATATCCACCATTTGAGTCTCCAACAATTATTCCAATAATTACATATCCGATTTGACCTATGGACGAATATGCAAGCATACGTTTCATGCTTGTTTGAGTAATAGCAATGAGATTCCCGAATATCATGCTAAGAATAGCTAGGATTTCCAGAAGAAGAATTAGGCCAAAAAGCTAGCATA
+
LKJMOOMJSKKSLDCCCDIEFHISSMKMQKSSMJLORSMMKGSIFLGKJJQSKSMSJMMKONIORIGGHSOHLMLJRNLMMFGILLLSHB+++@CJSMSHMIFFGJGSRKNMKJJJIPMMONMKMNJNSJQRKIJJHK=<<:9''((((+,08AKKQKIHHKIHJHIDDIGHIMLOMJJLKJHHGGIGGKJHJJFFIEEKQKSQMNSLPKQJJLKJKNISSONKSMISMRSKSKSJHHLLGJJIJKISHJOLJOSJOPLJH95MISKFEHDSSMNJJIKMMPNHLMGKJQSNSHLMLJSMOQLLR@IIPSLOEDBBCKJJMRSLKKJHIHC<BFSSSOKLPSLSSHQNRKPOOKSPRPIOSNPJKFAAAFGGKSMNLLMSLMSMOSNIOIIEHGHIKKNPLILSLMILMHFHFFGGILNLIIJC><<<:999::9<==BIGIGFEGHGLJSSPLSKSLLMKJKMLSMMJKKQSDMJIOMSRQLQMOPIMNSNSQLJRLKGHGHJJSJJJGLILJHIGMHOLISOQMHIKHGDDDEISISKQJPIIIJHJHJQINHSKJFHEFBCJHJMNHHLKFIIIFDDC@A@8;GFGKJSLHNNGMCIKNKJJJGMIJLNJKLI@@@FHMKIPMGGIFFDEEFHSQIGHGJFEE
@3486_45CNXP_2
GGCAATGCAAGGGAAGCCATCGATAAAATAGTGAACATTGTAAATATTTTTGGAATGGAGATAGCCATTCCACCCATTTCATCAAGATAAACAAGCCTAATTCTATCATAACTCGTTCCTGCCAAGAAAAAAAGTGCAGCGCCAATAAATCCATGAGAAATTATTTGTAAAATAGCTCCATTAAGTCCAGGATCCGTTATAGAACTAATACCTATAATTATAAAACCCATATGAGATACAGAAGAATAGGCTATTCTCTTTTTTAAATTACGTTGACCGAGAGATGTTAAAGCTGCATAAATTATTTGGATTGTACCGACTACCAACAACCAAGGAGAAAACATAGAATGAGCGTGGGGTAATAATTCCATATTGATTCGAACCAACCCATAGGCTCCCATTTTTAATAAGATTCCAGCGAGAAGCATACAGGTACTGTAATGTGCCTCACCGTGGGTGTCAGGTAACCAAGTATGTAAAGGTATAATCGGTAATTTGACGGCAAAAGCAATAAGAAATCCAATATAAAATAGTATTTCAAGTGTAACAGGATAGGATTTATTAGCTAAGAGTTCTAAATTTAATGTTGGTTCGTTCGAACCATATAAACTTATACCTAAAACTCCTATTAATAAAAAAATAGAACTTCCTGCCGTGTACAAAATAAATTTTGTAGCCGAATACAGACGTTTCTTTCCACCCCACATGGATAAAAGTAGATAAACGGGAATTAATTCTAATTCCCACATGATGAAAAAAAGTAGAAGATCCCGAGAAGAAAATAATCCTATTTGACCGCTGTACATTGCTAACATCAGGAAATGAAAAAATCGGGAATCCCGAGTAACTGGAAAAGCCGCTAAAGTGGCTAAAGTAGTAATAAATCCCGTCAGTAAAATAGTTCCTATAGAAAGTCCATCTATTCCCATTCTCCAGTAAAAATCAAAAAAATCGATCCATTTATAATCTTCGGACAGTTGAATTAATGGATCGTCCATTTTAAAATTATAACAAAAAGCGTAGGTCGTTAGAAGAAGTTCTAAGATGCAAATGCATATAGTATACCATTTATTGACTTTATTTCCCCTATGCGGGAGAAATAACATTAATGAACCAGCAGATATTGGAAAAACAACAATTATTGTTAACCAAGGAAAATCATTCGTGGTAAAGACAAGATACACCAGGTCCAAAGAACGCGTACTCAAAAAAAATATATAAATAAAAAATTTTTAACTTTTTTGAGTACGAGTACTTGTCAATAAAAAAAATAAAATGTATTCCAAATTTATTCAAATGAGGTTTTCGGTAACGTATCAATAAGCTAGACCCATACTTCGAGTTGTTTACGTACGA
+
LQQKJSJMGRNJRSRKKHIMHIGFGPMKNLJSINOJNOSPJQSOSPSGKSSJLKJJAABASSKILJIOQKLJLOPJHJQKNMHKSKSQMKSNKLJOMHILILLOQSLMPSJSJMHNPNNPKSLKIE@;=>PIJIINJLJJNILIKPHHGIHLLNPIFSJPMPOLOMOSNLSPSPSRQNSLOLLJSSONMOLNLSSSQSSIKSNLSSNMSLLKKSLKSSSNOKOSSSJKLJKSLQJONQNKSLPQSLSSMOJSLJSNSQHDBA@MKLOKPONNMMNOKQRKMLNKIMKJRSOJMSKRSISKHSSSSNMLRSIIKOKRJIIKMISMSSHJNLQSSLISKRPJOLIP988<@@CDFEEFGHJHLLSNISKIJJINKSKIJLOILKKLJMGHFGIQHIIOIIMLHMOSSKLJMMLLLJSSSSSKFEESNSNNHJJFLMJMOKNSRMMSJMKJJKSKMGJHIMKILNPPKQMMJRJIHIFHJGNMKKGFFGGMJCCDDDJKGGFD@A@@DHKHHGEFHFDEEFGJKGJHIMIKQLPPNPJKPSNSSOMMIMISIFFHIIPIKIJSIJJ>>>>=?LJNSNKIJLOKIQJNOPRMJHGHFEIIHLMLJIOGLMDEEEFHHGHOOPINKLOSSSPKJLNRSOGKJSSSLHHIHHKJPSJONKLQLIKLI@NIHJJRISNOSHKISIJIKSJOMHIIKNMLLJM=78FEKSOKQKIIIMOGIPKLMJPOLNOKSPLHLSNSSISMMKLLJOFGSBBBCCLS==<=>JSQOOHFILNRRDB;1>SJSPNSSSQSLMMLKKQMSKJNKQIGINLRJKKJILSJKKSKLKLLIHIEFFMLSNSMIRPMMSSSLMJLJSKKJLKJKSKRSLSJJJIJIPMHIIQOKMRNSKHNJLPPMMJHMNJRPSHGKJHHIMSNSNLILMLKPHGGKKOFEGFKBDEBIHMJSNSSSSKFINSD@FGKKSOKLGSQSSGMILISJSKOKH@@@MKMIKSNKNSKNMHJNJQJJIIED>>??>KISSNNOLSLIKKKKPQHSGIKLKHJHGFINJNSNMSKSPSMMOSLIKKSKKMISSMJHISHLKISNNSKKMKSEAMMRPSMMSMIIKLMISHLSSKSKJJNLLJLLKHKHOSPSJIKILMRLLJOLPSOMGEFEFLLSKOMSNOMKSNPJOPSSKJMMSLMMSMKQOLJSKJJSISHJILHSIKMPMKIGGHMJMGGHLHLGGGFGIMSSRSLPIKJOJNHIILSQKJNMMLSQKONSSP+++++?65555522///--..0=@FSJSSEFKKNJRJPSSOKILMMMJKIKHMJIOGGFJKKKRECEDFIIPHMMGHHHLSOQIKFFHFHGMGGGGGMKGIJSLSLSHJHEFE
@3487_45CNXP_2
ATGCTAGCAACAACTCGAAGTATGGGTCTAGCTTATTGATACGTTACCGAAAACCTCATTTGAATAAATTTGGAATACATTTTATTTTTTTTATTGACAAGTACTCGTACTCAAAAAAGTTAAAAATTTTTTATTTATATATTTTTTTTGAGTACACGTTCTTTGGACCTGGTGTATCTTGTCTTTACCATGAATGATTTTCCTTGGTTAACAATAATTGTTGTTTTTCCAATATCTGCTGGTTCATTAATGTTATTTCTCCCGCCGTAGGAAATGAAGGTCAATAATAGGTATACTATATGCATTTGCATCTTAGAACTTCTTCTAACGACCTACGCTTTTTGTTATAATTTTAAAATGGACGATCCATTAATTCAACTGTCCGAAGATTATAAATGGATCGATTTTTTTGATTTTTACTGGAGAATGGGAATAGATGGACTTTCTATAGGAACTATTTTACTGACGGGATTTATTACTACTTTAGCCACTTTAGCGGCTTTTCCAGTTACTCGGGATTCCCCGATTTTTTCATTTCCTGATGTTAGCAATGTACAGCGGTCAAATAGGATTATTTTCTTCTCGGGATCTTCTACTTTTTTTCATCATGTGGGAATTAGAATTAATTTCCCGTTTATCTACTTTTATCCATGTGGGGTGGAAAGAAACGTCTGTATTCGGCTACAAAATTTATTTTGTACACGGCAGGAAGTTCTATTTTTTTATTAATAGGAGTTTTAGGTATAAGTTTATATGGTTCGAACGAACCAACATTAAATTTAGAACTCTTAGCTAATAAATCCTATCCTGTTACACTTGAAATACTATTTTATATTGGATTTCTTATTGCTTTTGCCGTCAAATTACCGATTATACCTTTACATACTTGGTTACCTGACACCCACGGTGAGGCACATTACAGTACCTGTATGCTTCTCGCTGGAATCTTATTAAAAATGGGAGCCTATGGGTTGGTTCGAATCAATATGGAATTATTACCCCACGCTCATTCTATGTTTTCTCCTTGGTTGTTGGTAGTCGGTACAATCCAAATAATTTATGCAGCTTTAACATCTCTCGGTCAACGTAATTTAAAAAAGAGAATAGCCTATTCTTCTGTATCTCATATGGGTTTTATAATTATAGGTATTAGTTCTATAACGGATCCTGGACTTAATGGAGCTATTTTACAAATAATTTCTCATGGATTTATTGGCGCTGCACTTTTTTTCTTGGCAGGAACGAGTTATGATAGAATTAGGCTTGTTTATCTTGATGAAATGGGTGGAATGGCTATCTCCATTCCAAAAATATTTACAATGTTCACTATTTTATCGATGGCTTCCCTTGCATTGCTAA
+
JSNLSPIIKSSILKJOQLLMNKPJSLHIIJNJKSOSMISQMKFGEDD>55566SSOOIIMNKJLRHSSJOJGHKQQMMSKSSSHHFFFSSSSKINLKILLISSHE<;;;/,,,,-?KSKGHCCLPQGGJFSSLNKMKSNKHKBA?EGKSA>780/*)*+-,*+*+5>?EKGJLJHSLMPOMOOOMKJPRLHFIKHKJKQQMSNMSIJSKLRMJJIHJIKIIMSJOKOSSKLRIOKKIKPPSMIMJKJLHIKA@A>@ECBC;<744-''&)**+86333222+***()((****>CBCCCCHHOJJSKISFI888878=@BFCEDEFKIMQOIOLPSJLNPKSKLSOMSKNOJSQIINSSGSKHGGGFHPJLKKKSKKOLRONMLHMLMJRNKJDDCB===>>99989EEFKGEDBJMSKLJNJOOIJHSKIIIHHJLSLJJHKNC>>;;;SGKLOKKLOSON><<<<IHHHGSSNHI@>=200025=IIIIJJSSOSMJKOSSKLIFGNJIKJLHHGFEGBBB:1666=<<KGBBBLNSPKKJJOIKGLKHPSLKJGHG>>=:+++*+....GHKIIKSSSFFDCCCFGFJPONGGDGEMSSSLISOIIIOJSLSNSMMIGHGJDDBD?:;8,-302@>>>@FKMJSRMOOHNLRPSSLL@888DEIHJPSJG>>>>>;;;;<PRSSSRLKKSGHFHILHJJLDFFCBGSSSJKOSSOLRKSSSLRKIHIJNLSGEEFGIJNSJKJMNSKRLSKLLNLMPKIHGFGHJISQNSRKOSMLSSLKSLGGFFEPSNOLJSKKJHKSSSSOINHQPJOKLPSMNSOSSIJP???>=SMOSSSNISSIGGGBCCCCMSMJRSSSJNSLIILGQPSNOKJLNIG<SEJJQNKJSOLQSSSMSSSSRILOJORSSNOPOMNSPSJLSKLILSKONSLQSMJSJJMLPJKSSMMISONKMNSNSSNJKINNSGKLIISKLSSHKOSKSMLKOKOOSMSIIMMNIGEBAB@;CIPOJSJJFEFJIGHRPDEC@;111127777?EGIJJJJIQRNJPSKLSSRLPMSOONLMONOSSSSSLMHPSQSSONORSSLNOKKNMMKSMSSMLKJHPQPHJEGHHHMSSSPSISLSRSROMNKSKKSSSSMNOJRPROKSMPSIMOSIOSJJPSNSMNSSJKOPOSSKSOIJSHRRPLKMSOJPHHIJJJQJMSOKLSKSSMNSOMKRNSSKKSKHIQKSOSSMLRLHMH>==>?>??JILMSJSQHD@@@AKOKJMPKMSSNJQNMGSKJLJLNRJKROJIJIHSGFIHJMGS44KFFGCCDGG;3111?@GFLIGHGEHIMFFA<==@CCEIDGIC<55://5630/+&%
@3488_45CNXP_2
ATGCTAGCAACAACTCGAAGTATGGTCTTAGCTTATTGATACGTACCGAAAACCTCATTTGAATAAATTTGGAATACATTTTATTTTTTTTATTGACAAGTACTCGTACTCAAAAAAGTTAAAAATTTTTTATTTATATATTTTTTTTGAGTACGCGTTCTTTGGACCTGGTGTATCTTGTCTTTACCATGAATGATTTTCCTTGGTTAACAATAATTGTTGTTTTTCCAATATCTGCTGGTTCATTAATGTTATTTCTCCCGCATAGGGGAAATAAAGTCAATAAATGGTATACTATATGCATTTGCATCTTAGAACTTCTTCTAACGACCTACGCTTTTTGTTATAATTTTAAAATGGACGATCCATTAATTCAACTGTCCGAAGATTATAAATGGATCGATTTTTTTGATTTTTACTGGAGAATGGGAATAGATGGACTTTCTATAGGAACTATTTTACTGACGGGATTTATTACTACTTAGCCGCTTAGCGGCTTTTCCAGTTACTCGGGATTCCCGATTTTTTCATTTCCTGATGTTAGCAATGTACAGCGGTCAAATAGGATTATTTTCTTCTCGGGATCTTCTACTTTTTTTCATCATGTGGGAATTAGAATTAATTCCCGTTTATCTACTTTTATCCATGTGGGGTGGAAAGAAACGTCTGTATTCGGCTACAAAATTTATTTTGTACACGGCAGGAAGTTCTATTTTTTTATTAATAGGAGTTTTAGGTATAAGTTTATATGGTTCGAACGAACCAACATTAAATTTAGAACTCTTAGCTAATAAATCCTATCCTGTTACACTTGAAATACTATTTTATATTGGATTTCTTATTGCTTTTGCCGTCAAATTACCGATTATACCTTTACATACTTGGTTACCTGACACCCACGGTGAGGCACATTACAGTACCTGTATGCTTCTCGCTGGAATCTTATTAAAAATGGGAGCCTATGGGTTGGTTCGAATCAATATGGAATTATTACCCCACGCTCATTCTATGTTTTCTCCTTGGTTGTTGGTAGTCGGTACAATCCAAATAATTTATGCAGCTTTAACATCTCTCGGTCAACGTAATTTAAAAAAGAGAATAGCCTATTCTTCTGTATCTCATATGGGTTTTATAATTATAGGTATTAGTTCTATAACGGATCCTGGACTTAATGGAGCTATTTTACAAATAATTTCTCATGGATTTATT
+
FHHJLLKKIGJEEIF?>>>>L?>**((-+**+00035324,(%%##$%&'))>CA444ESRIGLGFMLLSSLKNLKJMIGHMIICGIMSSSLSOJLSSKSIGSSKHKJIKGESFLSSIJHEDHJSMJIOSSMQPKNOKMFHFIESSSPSGDDDFFDDED==FJ>AHKOJKNMSNNSSOLMKLSHRJSJLIINNILSSSOLSKJIEEKSSSMJHKKSMHNQKPRFSLMPIGFJOLSSKKSNSSJNSSLIOOKMOGHNSSSJGEEJSS@AAA@KLJIABCAEBCDIISKHGJEEIIHNILILKSJPRNJSNONSKLGJLMIQLJSQPLOIJINNPMKJKHOSPMJNLFIKSJLLSJHHISHMIFEEFEISIKJINILHJIJJKRKHKJMNKOLMIJNLMSONG=<;75.--45BC@HPLILIJHJJLOLHRJILMBBBAAGG>===>KIG??>?AAD977999433368999?DFC@@;9::88,(&(+,+---.>BABB?FB;6/-'&&&)**+/3@AACD@ECBLPJKSFOILQKMHHIKKKHIHMIIRLJGIDGFGHA@@@@BEDDENJKNSRMSMIIHDFDCDDFGKHHHFIEEPSSPILFIHHKHJIGLSSHHKIGHLMLNHEECDDDADAA@@DHSSMOLKLSISSKSLJMSJISLSKQKOSMJKKSSJLLMKKLSGDEESSSOKINOSSNOOJKIB<BGGKPOSJHKIKSNSSSOMOKLQQMSOJLJSKQKNOIHJIKKRNMOKHOLKSMOSOKILIGSKLHSSRKSMKLJJFHHEHCB94455669SSMSLILOSMMIKHLKQOIPOLKSLJMPMKRSSSPNMSSKSMHSPPLKMMKJHLFPPHIC???=87788=DABKFIMHHECB0++GGJLIJAABKSSLKNLSIILKNJKMSJNSMIIJNONSEIEJJSOMNMSNJDEDCCCIINIJKJPSSSNIKIIHSOSLIGSPSNJOSFMIGMQNIL6656>BBBCBBDDCIJS=EFFFHKJIJLNSSIHJNMILHGIJSOKLJISMMPSKOOLJIROSIHIGINKNKJOKKMKKHJPNSKMKLMSSSOSQSSJOLKMHONORSQNIRRJMLJFFILSOJHKLQJKKIISRSSPSSSNNSLSKPSLKSSNJSSSLSMSSLKLSRNSSQSOIPLSSHLLGGKMSINISSSSPLIKHJHQSKRJSNMMIROSSSKSOIOPJPSOISSHMJKOLRNS
@3489_45CNXP_2
AATCGCAATAATCGGGTTCATTGATATTCCTAGTATAGTAGATGCTATCACACATACAATCATACTCAATTCGATGGAATTGTTTGATCTAAAGGGGATATTCTATAATTTCGCATGTGAGGGGTTATTTCTTGGTTTCGTCCAGTCATTAATAACTTGATTATTTTTAGATAATAGTAGATAGAAAGAACGCTCGTAAGGAGTCCTATTGAAACCAAGAAATATAGGCCTGCCTGCCATCCACACCAGAATAAATAGAGTTTTCCAAAAAAACCTGCTAGTGGAGGAAGACCTCCTAGGGATAAGAGACATAGAGCTAAAGAGAGAGCCAAAAAAGGATCTTTTGTGTATAATCCTGCATAATCTCGAATGTTATCAGTTCCGGTACGTAGACCAAATAATATAATGCAAGCAAAAGTTCCTAGATTCATGGCGATATAGAACAGCATATAGTTATCATGCTCGCATATCCACCATTTGAGTCTCCAACAATTATTCCAATAATTACATATCCGATTTGACCTATGGACGAATATGCAAGCATACGTTTCATGCTTGTTTGAGTAATAGCAATGAGATTCCCGAATATCATGCTAAGAATAGCTAGGATTTCCAGAAGAAGATGCCATTCATTTGATAAGAAATAAAAAGGAATATCGAAAATTCGAGTGGCTAAAGCTAAAGCAGCTACTTTCGAAGTAACAGAAAGAAAAGCAACGACTGGAGTGGGAGATCCTTCGTATACGTCAGGAGTCCATTGATGAAAAGGGGCTAGGGAAAGCTTGAACCCAATTCCTACAGTGATGAATATAAGCGCAATTGAAATTCCTGGGGAGTTATACATTTGTGTATTGATAAGACCATTCACTATTTCTTGAAGCTCAATCTCTCCCCCGGATGAACCATATAGCCAAGAGAAACCATAAACCAGAATAGAAGAGCTTGCCCCACCCATGAGTAAATATTTCATAGTAGCCTCATTAGATCGTATATCTTTCTTGGTATATCCAGATAATAGGTAGGAGCATAAACTGAAACATTCTAGAGCTACAAAGATAGTTATTAAATCGTTAGCACCACATAAAAACATTCCTCCTAGAGTAGCTGTTAATATGAATAACAGAAACTCTGTTATAGCCATTTCTGTACATTCAATGTACTCTACGGATAGAGGAATACAGAGAGTTGAACATAGTAAAATAAGAAATTGAAAGATTTCGTTGAAATTGTTCGTTTGGAAATTTCCTGAAAAGCTAATCATAGGTTCTTCTCTCCCATCGGAACAATAGGGCCGTTATGCTCATTACGAAACTTGTTGAAGAGATGAAATATAACCAAGGTATATCTTTTTGATCAGAGGTTAGATCGATCAAAAAGATATACCTTGGTTATATTTCATCTCTTCAACAAGTTTCATAATGAGCATAACGGCCCTATTGTTCCGATGGAGAGAAGAACCTATGATTAGCTTTTCAGGAAATTTCCAAACGAACAATTTCAACGAAACTCAATTTCTTATTTTACTGCTTTTCTCTGTATTCCTCTATCCGTAGAGTACATTGAATGTACAGAAATGGCTATAACAGTTCTGTTATTCATATTAACAGCTACTCTAGGAGGAATGTTTTTATGTGGTGCTAACGATTTAATAACTATCTTTGTAGCTCTAGAATGTTTCAGTTTTTATGCTCCTCTATTATCTGGATATACCAAGAAAGATATACGATCTAATGAGGCTACTATGAAATATTTACTCATGGGTGGGGCAAGCTCTTCTATTCCTGGTTTATGGTTTCTCTTGTGATGTCATCCGGGGGAGAGATTGAGCTTCAAGAAATAGTGAATGGTCTTATCAATACACAAATGTATAAAAGTCCCAGGAAGCTCAATTGTCGCTTATATTCATCACTGTAGGAATTGGGTTCAAGCTTTCCCTAGCCCCTTTTCATCAATGGACTCCTGACGTATACGAAGGATCTCCCACTCCAGTCGTTGTTCTTTCTGCTACTTCGAAAGTAGCTGCTTTAGCTTTAGCCACTCGAATTTTCGATATTCCTTTTTTATTTCTTATCAAATGAATGGCATCTTCTTCTGGAAATCCTAGCTATTCTTAGCATGATATTCGGGAATCTCATTGCTATTACTCGAACAAGCATGAAACGCTATACTACATATTCGTCCATAGGTCAAATCGGATATGTAATTATTGGAATAATTGTTGGAGACTCAAATGGTGGATATGCGAGCATGATAACTTATATGCTGTTCTATATCGCCATGAATCTAGGAACTTTTGCTTGCATTATATTATTTGGTCTACGTACCGGAACTGATAACATTCAAAAGATATCAGGATTATACACAAAAGATCCTTTTTTGGCTCTCTCTTTAGCTCTATGTCTCTATCCCTAGGAGGTCTTCCTCCACTAGCAGGTTTTTTTGGAAAACTCTATTTATTCTGGTGTGGATGGCAGGCAGGCCTATATTTCTTGGTTTCAATAGGACTCCTTACGAGCGTTCTTTCTATCTACTATTATCTAAAAATAATCAAGTTATTAATGACTGGACGAAAACCAAATAACCCCTCACATGGAATTATCCCCTTTAAGATCAAACAATTCCATCGAATTGAGTATGATTGTATGTGTGATAGCATCTACTATACTAGGAATATCAATGAACCCAATTATGCGATTGGGCT
+
PJNNQMLGKIKSSMSMJLKLLSMSJKKSPSMNSNJIKSJLIMQIMNSQMMKNJKJJKIMNKSJSRKOKKHPKLJSIJLQSRLEOMHGHGD989GNKMQJHJJLLNJKLKLKRRSNLLSPLIKMLMNKSNOPKLOIKONLONSKMKJSSLSNNLSMKQSSSSKMKMMSMRMNSLQOKGLHINNMIJSLPKMRNIKB>>?HPPLLNNRKGHGFHMQPMPJMSKKJNRKLNMPNSSKLNSSLLJSQJMNSQMMRMKLSSSMSSHSKSOSFFIIESNPJPLRMIMPJKPJNMGJHHHDFFEDCFEDFLPSMSOILK>===>HIHGKHSRHGIGHLIHESSNSSSOKSSSMLMIHSKLPMOKLJJMQSSMRQMSSSOSSNSLLJSONNSSRJJSLMSLHIGSQSMISMSMNIJIJMSOFJOSSPQOJQKKSSKNMSMSSIIIIHG65554465433-(()44445LHPMLILOLNRMLNLILKSMSQRKSSKSMLKJHMKHMJPNHJKSLKJSMNJJLHHHOLSSSNISMMSSNGGEEFKSKHKNNSIKMIGEFHLJOIIMIKKOLJKHGHGGFHFHGNKJJLLGFEEBBGLIM>====EEFGHQMLLLIFJGLLPMERKIGIHLLHLKHILJKIIISIOJIIIGIJLHFFOMJJSFFFEFFEFFGFKKGFDBBBBDNIGOGCHNJPMKSMMSJNQNLEABKSLIJHMGKMLJMEDFPMNKJKLSSSMFHDGBD>;<<===HB11119GGJSBAAACIHIGISNFILCEIGFJJHKLMMKOHINKLMKQIJOLJRHPJOSOSKSJNPSKMMSSNNNMIIHMGJLMSSJJLSSSLKGFIJSSILMIKLSSIKIKKQLSNJDFHDDJGISJKIJPFPJOMLRSLSKKMSSSKJMMSMQD;;::KPJIOJQQMHLSLSQKIOJSLSKQKMLSPMJNPPLLSMLMMMSRSSKOLHMJMKLSN8JCDCFEMJSKLHL;::::;DGMJKJKKHLKKNIHIIHINJKISNMLISSMSJRJNHHHGJNIKMLIHINOISJIFGN::877::430'%%%(8::?AAGIIIMJOKIIJSLKKFIKGGGIKKKRLOKJJSKLQOKKLPKKOOSKJIGJHHLIMKNLSSKJIJJRSNJSKLNPRPLILGHDDHJSPLJSRNSOOMLOSSSSMLLQIHKSPJIIKJF;;;;<DJJMMLHKJGGSLJMKMIMGJHOJSKSPKMOSOSSSKSNKMJIPKHIJJQOSLQKNOOHHLNNLSJMMSPPLSKLIROMPSFIKCEI>==>@GFGGGLIA@<89OSDIIJ====>>>?GIGSGJLSLKGHNIIGHKSMSSNSJOKSJNJIJLKLKLNMLMJLLLMNJJIJIHLIMEC4//0DHFGDEDB@AA+****;;<9JLGGEE99766348655324301423333=;;;::;777/)'''(35668=?AB?>==::332/,-+(''(,7=AABBDDEGDCDDDBCBA>:8/,,;77767898876511112777795443--,**+**+(((++--..,,-.,*'&%###$''+--,-.9:>?@???AAFDFDFHLKHJEGECA@?<???@B@@@@=;<<<=750,%$&()+,0--02:;<CDEFFFEEBAA@<;:9:;ADCDGCD?<EF@>==;;::32222<<=<>?ADDDEGGIFFDCCA;8886650**))***(*---,,,,7----.-'''(,00168=?FEG@>===<=@BDHJGIFD99877<<=9999;<>AC?>?BBA@>==<989656668:;<<<=?@@@?===/-.073.(()::>?=955430./3-*(&$#$$%%&*--./0=?@@?==;:;<=>??A=;<===CCBBEBECCDBBBBCAA?@?>?>=::::::710(%%&%%%%&'&%%####$%%%$$$%&)+-14588::877662111334467;<;44456??>>3))9:>DE@>?:4777;:88:;3333331/../1033459=@A==;=<;=?;9964/--+'&&&'.2,14))(()-+*+++))''''02221+,//.-).0AAAAA<<=;;EHI99999=::;<AD@ICBABCGLEECEEFEJFISJKOBBBBBB<<<ABDDFHMBD=<<::;;=BCGDCFDFEFFEEB;761*+0//0016731112>??;*((():99773320,)(&&&%&%$$$$%&&/004500--++++,0039999:::<==?BFFGEEFFEGHEDCCDECHCBCCAABDDDDCCABCB=0/++++,0/00/.346=CCC@9888:EBA@??@A?>>?>@AA??;9521.*'&%$$%)+/6::99:78777>9987888:;:84..3333333,++***(%%%())))*+)(('%%%&&(*--35;<>=:989>?@A?=>>?>880..-)10/--/::;;<:989:CEL?;;<DDCAAC@@A=>667-.-----.88=@B?>@AEEGGDC><<=6:945+***+68888::*((()CBAADEEFJNJHIQGHH?;86656577998844558;<=>??>@GECDCCDGFGHIGFDC<<;:;>>?<<;0+()(((()'''(3442222....**.,++,/0112555433-'$%&'(&&&'*,+.0/3456556<<ACDDDC?<9+***+52.,+,,<ACACBA??A@???;99998:89;;<BCA@?@ABBBC..---.4235+))))+&%%***(()*-
@3490_45CNXP_2
CGTACGTATTTTTGGCCTAATTCTTCTTCTGATGATCGATTTAACCTCTGATCAAAAAGATATACCTTGGTTATATTTCATCTCTTCAACAAGTTTCGTAATGAGCATAACGGCCCTATTGTTCCGATGAGAGAGAAGAACCTATGATTAGCTTTTCAGGAAATTTCCAAACGAACAATTTCAACGAAATCTTTCAATTTCTTATTTTACTATGTTCAACTCTCTGTATTCCTCTATCCGTAGAGTACATTGAATGTACAGAAATGGCTATAACAGAGTTTCTGTTATTCATATTAACAGCTACTCTAGGAGGAATGTTTTTATGTGGTGCTAACGATTTAATAACTATCTTTGTAGCTCTAGAATGTTTCAGTTTATGCTCCTACCTATTATCTGGATATACCAAGAAAGATATACGATCTAATGAGGCTACTATGAAATATTTACTCATGGGTGGGGCAAGCTCTTCTATTCTGGTTTATGGTTTCTCTTGGCTATATGGTTCATCCGGGGGAGAGATTGAGCTTCAAATTTTGAATGGTCTTATCAATACACAAATGTATAACTCCCCAGGATGAACCATATAGCCAAGAGAAACCATAAACCAGAATAGAAGAGCTTGCCCCACCCATGAGTAAATATTTCATAGTAGCCTCATTAGATCGTATATCTTTCTTGGTATATCCAGATAATAGGTAGGAGCATAACATGAAGCTACAAAGATAGTTATTAAATCGTTAGCACCACATAAAAACATTCCTCCTAGAGTAGCTGTTAATATGAATAACAGAAATTCTGTTATAGCCATTTCTGTACATCAATGTACTCTACGGATAAGAGGATGCAGAGAGTTGAACATAGTAAAATAAGAAATTGAAAGATTTCGTTGAAATTGTTCGTTTGGAAATTTCCTGAAAAGCTAATCATAGGTTCTTCTCTCCATCGGAACAATAGGGCCGTTATGCTCATTACGAAACTTGTTGAAGAGATGAAATATAACCAAGGTATATCTTTTTGATCAGAGGTTAAATCGATCATCAGAAGAAGAATTAGGCCAAAAATACGTACGA
+
MINJJLQIA@?ANGMIHSKPPKMPRQSSNSMSIOSKKSHOSJSOSLSNSMNPLQLSSNPNQMLMFDDHDEMOSLSQSOJSKKNLOMJMKIIIISD10001ESCDCDDEELJMHIRQSMSOKMPSRIHKB43340BCGEDIISSIOJILLIMMJSLJIESFMKIKMNLOLLLILSSNLIGHLKLLMHCSJPMNHSKJSKNNOSONOLSSMSSSKLIK:;EBCCEDNISQOKSMKNOSLPSSQBDCCCIPHSKKPISJHMLJSSQPJKNKISJKONSKSLNMIHMNOLHSKKKS988889SNPMINHJJFGFEGJSJJJFFJJSOMNOKLNPKRLMPHKLJNKSSLRSKMSGIGKFPKLSNRNLOOSHNIKNNSSQKLJSJJHLMSSSQJLSSLID;)))POSKLMIKHSJISSNGHSNIKHKJKOSLNGHNLPJRMHHGILSQSOMPJMLIJKJOOKJSKOJNJRLMKJOKLILKOMJQSSLJOQLSNNMLHKJHMSNOKILMOSIOMHHEHJPKKMSLJJMBB@AA@;;20/0100016GSKKLSNSJQHIFHKIDEJMJSJSSSILIJED8FLLNNOLMINOMSSPKJLMKKJJSSRMSKGKLKMSGKSKLQPKSLJLKHDGIJJJJSMGKDFFGDLLIRJ=====HLSHHIJKDDCCBDFHF@????@?@A?=>C::@>@85566<?ACBCBBCDABCECB>>83+'&%%$#$()),68<AEBBBBHGJHHJG65555<GCBAAAELIIHSPLMSOMSJKSNLIJHH?????@LHHF@?;;;<877652/6/889:>BCCEGFCDC@A<<;;9723&&(++2-++''())++,+)(''(+%%%$$%)144433=>@C:999;BCD@:48:=:>ABEFFGG@C.9997:ACCEBCC76777DHNHJIHO@D@@AHHJHGHFLDIFGIJSKKJOIGOKFDGEEB:999:4442122248778=DAAA@BGBBABCGGJPEGB22FGMMJHDAABCDEB@??>>=<>=99976:9>FEBB>=<<<=AB>>>=;9988:=;==>;44@CCEEC@@@ACB?CHKIDC87777<
@3491_45CNXP_2
GGCAATGCAAGGGAAGCCATCGATAAAATAGTGAACATTGTAAATATTTTTGGAATGGAGATAGCCATTCCACCCATTTCATCAAGATAAACAAGCCTAATTCTATCATAACTCGTTCCTGCCAAAAAAAAAAGTGCAGCGCCAATAAATCCATGAGAAATTATTTGTAAAATAGCTCCATTAAGTCCAGGATCCGTTATAGAACTAATACCTATAATTATAAAACCCATATGAGATACAGAAGAATAGGCTATTCTCTTTTTTAAATTACGTTGACCGAGAGATGTTAAAGCTGCATAAATTATTTGGATTGTACCGACTACCAACAACCAAGGAGAAAACATAGAATGAGCGTGGGGTAATAATTCCATATTGATTCGAACCAACCCATAGGCTCCCATTTTTAATAAGATTCCAGCGAGAAGCATACAGGTACTGTAATGTGCCTCACCGTGGGTGTCAGGTAACCAAGTATGTAAAGGTATAATCGGTAATTTGACGGCAAAAGCAATAAGAAATCCAATATAAAATAGTATTTCAAGTGTAACAGGATAGGATTTATTAGCTAAGAGTTCTAAATTTAATGTTGGTTCGTTCGAACCATATAAACTTATACCTAAAACTCCTATTAATAAAAAAATAGAACTTCCTGCCGTGTACAAAATAAATTTTGTAGCCGAATACAGACGTTTCTTTCCACCCCACATGGATAAAAGTAGATAAACGGGAATTAATTCTAATTCCCACATGATGAAAAAAAGTAGAAGATCCCGAGAAGAAAATAATCCTATTTGACCGCTGTACATTGCTAACATCAGGAAATGAAAAAATCGGGAATCCCGAGTAACTGGAAAAGCCGCTAAAGTGGCTAAAGTAGTAATAAATCCCGTCAGTAAAATAGTTCCTATAGAAAGTCCATCTATTCCCATTCTCCAGTAAAAATCAAAAAAATGGATCCATTTATAATCTTCGGACAGTTGAATTAATGGATCGTCCATTTTAAAATTATAACAAAAAGCGTAGGTCGTTAGAAGAAGTTCTAAGATGCAAATGCATATAGTATACCATTTATTGACTTTATTTCCCCTATGCGGGAGAAATAACATTAATGAACCAGCAGATATTGGAAAAACAACAATTATTGTTAACCAAGGAAAATCATTCGTGGTAAAGACAAGATACACCAGGTCCAAAGAACGCGTACTCAAAAAAAATATATAAATAAAAAATTTTTAACTTTTTTGAGTACAAGTACTTGTCAATAAAAAAAATAAAATGTATTCCAAATTTATTCAAATGAGGTTTTCGGTAACGTATCAATAAGCTAGACCCATACTTCGAGTTGTTTACGTACGAGGTGCTGGTCCAGGGTTGATGTAACAAGCATTTG
+
CJHFFIFGNPHFLSNNNSKNKJSKLSSLOSSNMLIKLSORLSSMSLJQJSPSSIPLSRSSSSRQPLSLSOOILLLSSLOLLJIRPSLNLKSRKKSKSLKKOSLMKJMSSPPSSOGILOLSNJNKSMJSSSSSRJJKJHHLJHNKJRPNMLRPOPPLOSLLNOJSQKQKSMSSSQQLONS88MSNNSRJSKSSSKNLNSKGIMJKSKMSSJKJSSOKSSSNLSJSMOJMSMMKOPSSSOSKGJJOIMOLNLFJIGJ/...---.<<EKKPLSNJMJNPOMLPKNMSMKSSJKMSSOSSQSOONRKLPONORSSSSLJKNRKMNLJLOSSLNOSFLLHKJSSSMRKNLKHL/////KSSSNJJSMONSNSQLLSSSNLKL0///0@CD;=?;<;:9998<955;DFGFHIKHIOSOMPGFMDEBDDGLLIISLKJIIB<;9,,))534433ABGJGKHGJMIKJNIMNJISSJJHIIGIGIKRSHGGGHHIMRSIQLKMOQIGEDFEKNPKSIOOSHSQSJMKPLJLKLKNKLMMSGJLJH55555KIFHFIHGFHHHIHGLNSSNKKJJJIJFIJKKKSKQKNJKHIJIIEGGDDDECCCCBCEEEGGFLGKMJGGFDEDEFJHFHEGGABHJFIHFLSJLMCABBBCIBA@752//-.-(''')?AFGJJKMMJFFGOLJKSRLSSSKIIJJIHH:8<;<ISPLMMIKKLNHMMMKSIKJPOOOOMPKHLINLJNPKMKHHOJSQHHGKIIMMJGILOSSLLFFDJISPKGJEHILKMHJSNSMNLLLNSKHRLHSOJLHJJOKHIORNOJSSHHQSHIMILLJEGIGIIIGSOJLNHNLLMNLIJJNQSKMLSPMQHKJJHSPSOLNLSLOSNSJKGGKOJPNKPGINOLJJSSKNNSJJLKNLSJKLIHGJIJNJLMDC;;;;;=?FLPSOPJLQLLPLSIHCDDDKIIM(((((OMLKJKJOSJSRMSIJSSJONIIHLFLLLNSJMLKONKN<<?>61=?INSLNMPJJJJSOSOISKRHJLFFGHKPSJNRMOKKNNJONLLJSNKJLHSLMLMNPNKSNKLSHOMSSSKQJNMKNKLFKOGAIIKJJOJJPKQIKKLPMSNJKKHJGKKOMKSKKPPLKPLONSRSOQIJSJHHLHMNLRILMONOOJKLSKKNSMSOIKJJJMNKSKLHGHF==>IIJIKKOHIGGGGFGKGIFEDEFECDELSSIIJIKIHIFGGEHPMJJMFSSQOHGEFDPSSMIGIDB)((((?<=;<;443.**+@GMMNFEHQMKJKKNIFFFFSLSJMLHIJISJIFEGFJMJDBBCDJHHFFGFGHFHEEDCAABCDFGFKJKGCBBBCGLLIIHIFGEDBBCDFGHEBBA?>?>:567555<?AA>>=<43.+'
@3492_45CNXP_2
AATCGCAATAATCGGGTTCATTGATATTCCTAGTATAGTAGATGCTATCACACATACAATCATACTCAATTCGATGGAATTGTTTGATCTTAAAGGGGATATTCTATAATTTCGCATGTGAGGGGTTATTTCTTGGTTTCGTCCAGTCATTAATAACTTGATTATTTTTAGATAATAGTAGATAGAAAGAACGCTCGTAAGGAGTCCTATTGAAACCAAGAAATATAGGCCTGCCTGCCATCCACACCAGAATAAATAGAGTTTTCCAAAAAAACCTGCTAGTGGAGGAAGACCTCCTAGGGATAAGAGACATAGAGCTAAAGAGAGAGCCAAAAAAGGATCTTTTGTGTATAATCCTGCATAATCTCGAATGTTATCAGTTCCGGTACGTAGACCAAATAATATAATGCAAGCAAAAGTTCCTAGATTCATGGCGATATAGAACAGCATATAAGTTATCATGCTCGCATATCCACCATTTGAGTCTCCAACAATTATTCCAATAATTACATATCCGATTTGACCTATGGACGAATATGCAAGCATACGTTTCATGCTTGTTTGAGTAATAGCAATGAGATTCCCGAATATCATGCTAAGAATAGCTAGGATTTCCAGAAGAAGATGCCATTCATTTGATAAGAAATAAAAAGGAATATCGAAAATTCGAGTGGCTAAAGCTAAAGCAGCTACTTTCGAAGTAACAGAAAGAAAAGCAACGACTGGAGTGGGAGATCCTTCGTATACGTCAGGAGTCCATTGATGAAAAGGGGCTAGGGAAAGCTTGAACCCAATTCCTACAGTGATGAATATAAGCGCAATTGAAATTCCTGGGGAGTTATACATTTGTGTATTGATAAGACCATTCACTATTTCTTGAAGCTCAATCTCTCCCCCGGATGAACCATATAGCCAAGAGAAACCATAAACCAGAATAGAAGAGCTTGCCCCACCCATGAGTAAATATTTCATAGTAGCCTCATTAGATCGTATATCTTTCTTGGTATATCCAGATAATAGGTAGGAGCATAAACTGAAACATTCTAGAGCTACAAAGATAGTTATTAAATCGTTAGCACCACATAAAAACATTCCTCCTAGAGTAGCTGTTAATATGAATAACAGAAACTCTGTTATAGCCATTTCTGTACATTCAATGTACTCTACGGATAGAGGAATACAGAGAGTTGAACATAGTAAAATAAGAAATTGAAAGATTTCGTTGAAATTGTTCGTTTGGAAATTTCCTGAAAAGCTAATCATAGGTTCTTCTCTCCATCGGAACAATAGGGCCGTTATGCTCATTACGAAACTTGTTGAAGAGATGAAATATAACCAAGGTATATCTTTTTGATCAGAGGTTAAATCGATCATCAGAAGAAGAATTAGGCCAAAAACGATCGTAA
+
OKJNNKILGKNPNGGFGFGIHMSSNLEGEEFSILMOMPSOKSLKIIOOSLSKPLJSJKKSJSJMIQSJHIIC????@KJLOKSLKMKIHHJFGFGKKRJSKKPOSOPMNJIKMSSNNRRJMKKJSNSJGKKIHHEDEEFIISJIQMLRSONNPJQNMKSSSLISSMSGD?=<@<;;3///22229:;KKKOSOJNMSMSHOPLISII>>GIHJJLJKSSQSJNSRSJISSKPLSSL@B?<=NNIFIFEHGMMLIJLKFC@@@<:E>>879;KSSOOJQKSOLLNSPJLSKPSRLKSSQJSNMSOHJLSSSLSOLQJKSJJGJIHKIHGIQJGOJSSSMNKNHMNSSJIMISMOMLNSSJMKJROSLJKMSLNSLPSSQKKOSMSKKKISMSNSIHKLPSONLSMSSHKKSHGINGSJJJSKOSPSLRSOKJSSPOQSJJROPMMPNSOOSOSSNJSKKLNKSMSRSOKSSOKNNMRSSSRJLSMKQSNPNNLIKSLMRSMSKJLMSLSJNSEEBCCOMLSD?ASGHJNLSSLJIIQKINSSNNSLOSLLOMNOKNOILSRSLKSSOSQMOMOLLPKNOISSNKSOSMKMKSOSKKOKKKISJLSKOLIINJEIJBG?@OMSPRPMSOJLPMPMNLNKRKMHLJSSSSMJSQKLLPNSSKSMSSLKKSKOINLMKMIPJLGCDBACELMHHSLSIJIHGIJLLIMSIJKKLMLKMSSMMSLSKNMKIJSSLKHGJGHCCE@@?@?DDDFEEISIINLJKJOQHSNHIGSQJLMSJKIGLIHNKKLHH==IRKOKQSNNKMRKKJKJKSSSJHKKKQKHIIHLSOKJMSNDBAA;<=?LKSQJJSINOJSRLLKA/....<KMMJMINQLSMMISLMNSLLSSNSMSLNRSNSSFD?===LKNIHLIIHJJKLNJICAMMSSSOSRNKSRPMJNISNLKLJKKPKFHFAA;::::BE@NILILHIHGJSJLLISKIJGKSNRKMPHJPHHSSGKKHFFFD@<==:<LLHFEFFHHJNKLNJISJJJPOMKSJHINMIHIKQQMSSNSOMIKSQIJSJKJPKKINSQNOKLJPLFFGGGJHIHGSKHECFIQNPLOKSILMSKJKKGJHKIQSKKOKNSLSMLMKKLJLQKLLJJHHMIJJMJKLQQNLOPOLKJKLILKKHHOISLHIH<=79=<<BDGJJKQIRKLJIGLJRSMLMILFHJMLSHSMSMIMOLJNJHHIISIJMHFLKOSQSAAA>>CQJILSSLLNNLKLMLNLLMIJMJKSSMJFHIKHIIFFE333BHKQJGIHKLKLSSMJIILIHNJIIJMJNMDIFIJPSLMMISSMNSJSJILIIKMHIKKGIHMHIKGGMMKSSMSMLKHJKHIGHOLHJHEFEFHNILGKMSSPLIJLIHFFFGGHJIOKEECBBAAB
@3493_45CNXP_2
AATCGCAATAATCGGGTTCATTGATATTCCTAGTATAGTAGATGCTATCACACATACAATCATACTCAATTCGATGGAATTGTTTGATCTAAAGGGGATATTCTATAATTTCGCATGTGAGGGGTTATTTCTTGGTTTCGTCCAGTCATTAATAACTTGATTATTTTTAGATAATAGTAGATAGAAAGAGACCTCGTATGTAAGGAGTTCCTGTGAAACCAAGAAATATAGGCCTGCCTGCCATCCACACCAGAATAAATAGAGTTTTCCAAAAAAACCTGCTAGTGAGGAGAGCCCTAGGGATAAGAGACATAGAGCTAAAGAGAGAGCCAAAAAAGGATCTTTTGTGTATAATCCTGCATAATCTCGAATGTTATCAGTTCCGGTACGTAGACCAAATATATAATGCAAGCAAAAGTTCCTAGATTCATGGCGATATAGAACAGCATATAAGTTATCATGCTCGCATATCCACCATTTGAGTCTCCAACAATTATTCCAATAATTACATATCCGATTTGACCTATGGACGAATATGCAAGCATACGTTTCATGCTTGTTTGAGTAATAGCAATGAGATTCCCGAATATCATGCTAAGAATAGCTAGGATTTCCAGAAGAAGATGCCATTCATTTGATAAGAAATAAAAAGGAATATCGAAAATTCGAGTGGCTAAAGCTAAAGCAGCTACTTCGAAGTAACAGAAAGAAAAGCAACGACTGGAGTGGGAGATCCTTCGTATACGTCAGGAGTCCATTGATAAAAGGGGCTAGGGAAAGCTTGAACCCAATTCCTACAGTGATGAATATAAGCGCAATTGAAATTCCTGGGGAGTTATACATTTGTGTATTGATAAGACCATTCACTATTTCTTGAAGCTCAATCTCTCCCCCGGATGAACCATATAGCCAAGAGAAACCATAAACCAGAATAGAAGAGCTTGCCCCACCCATGAGTAAATATTTCATAGTAGCCTCATTAGATCGTATATCTTTCTTGGTATATCCAGATAATAGGTAGGAGCATAAACTGAAACATTCTAGAGCTACAAAGATAGTTATTAAATCGTTAGCACCACATAAAAACATTCCTCCTAGAGTAGCTGTTAATATGAATAACAGAAACTCTGTTATAATTTTCTGTACATTCAATGTACTCTACGGATAGAGGAATACAGAGAGTTGAACATAGTAAAATAAGAAATTGAAAGATTTCGTTGAAATTGTTCGTTTGGAAATTTCCTGAAAAGCTTCATGACATTTATCTTCTCCATCGGAACAATAGGGTAGTTATGCTCATTACGTAACTTGTTGAAGAGATGAAATATAACCAAGGTATATCTTTTTGATCAGAGGTTAAATCGATCATCAGAAGAAGAATTAGGCCAAAAAGCTAGCATA
+
HJMHIFDEFEHE9999:E?;<<>EIHCCBBDKMIOJMNHISOGKHMIIKLJDDCDDSJLSJSSJKJGIGILKHIJHSJOSSJLGEA>><>.../@KGIFEELIIHGGHIIRKIJIGHLMSHFIHHIIJLJLLE00005,+++,CDGEEFHHJQQSSQSLJKSKMJSQKLGGE=:DEDI@;94-,,,,**'&%&&%&&''&&&(*,,---((**+'()0*;;@AEEDGGIEGFFGJFFDDCDC@>320159<>?FIKHMJKJHC@CCEILMABBJKSSLHGGFGCDC@0/.+()($$$$&))..:;9777;;DE52@BCCBEF>GFEBABCBCBIKSSPQSPLNJKSHHJIKJJNLJIOKGHGECCDFFCCBBCMIKF??>??IGHIFECDDCCDDCFGIJSNOSLJJQJJSIKGHHLKIIKLI=>NIOJSSHNFHEGEIHIHGIHLNMKJNOSSSSJSLOSONQOSLRIMLRHMSOSJLKSSRIOHJHKISJLSKSPOKOJKMLJJMHPHNJJIIKJKJJLKPJSPI=====GHGGG==<;<?100/06778BNMHKLKQSSJJRJLJN;;;:::<::--.-,,,12216,+,,,,DE<<;889=<:;;;<>><FCABDDGJHJIMMHLRSNKJSIHLMJLLSPNLGGSJJSIOLKLLGBBCBFGMFGLHFLEISLSOLIIGEGMJINLHGE?C,,ACCMJKGF><<;75>MGKJNJKDDEDBCCCA:::80)))*C@5555GDCBCBEFRJMHEB:;9---,,-/,AGGEMEGIBBHMHAE74444ABGJGFHNHGIOJJKOSGLHSMQ<::::A>>>@@IMIIGKJGHLKLJFJLHNJSISNSPOLLKJONJLLMCHGGEJSDECDEJES4ISFFRSMNKMLIIIHFC>3100DGHGSJPJLKJSMIJGA@EMLNEIFFEECFFEEECCEEDEEDCCCA@A??<<<<<620A;554456+9+-1*+34AAB?><<<=@F?<<<:899:;CAA=@?DEA>>>>>C;;;;<AAADCDAAA><<;;<>?BDABABBFGA@?=>?=<=::==;<<;AA@@BBCBEEEEE=:::9:<<;;>>?ABDEHLBA@A?>>==>A??<<<<<>>>@DCFFGBABA@CB@@AADBBAA?AA@@/*))).)9;;:@?BBABBC@AB@A@??@(''')66667<<<?>>><=<;;=>@@@AA<<<<<B@FHCCCBBEBCDDCBCBB@::::<GGDGBA@=99::=???B@EGA?===>DHH=<3---&&&$%&&%)&&&%%'9++=9888:5543/--'&&&&(158;;;=?>?::::;AAA@DBAB@?>=>>?@AAFIEDDBAA<::::=?@@CCJJDBBBBBB><<<=>DD:9989=C@@>@?24>==>=>B?>>>>@BHMKHGCA@@AA
@3494_45CNXP_2
ATGCTAGCTTTTTGGCCTAATTCTTCTTCTGATGATCGATTTAACCTCTGATCAAAAAGATATACCTTGGTTATATTTCATCTCTTCAACAAGTTTCGTAATGAGCATAACGGCCCTATTGTTCCGATGGAGAGAAGAACCTATGATTAGCTTTTCAGGAAATTTCCAAACGAACAATTTCAACGAAATCTTTCAATTTCTTATTTTACTATGTTCAACTCTCTGTATTCCTCTATCCGTAGAGTACATTGAATGTACAGAAATGGCTATAACAGAGTTTCTGTTATTCATATTAACAGCTACTCTAGGAGGAATGTTTTTATGTGGTGCTAACGATTTAATAACTATCTTTGTAGCTCTAGAATGTTTCAGTTTATGCTCCTACCTATTATCTGGATATACCAAGAAAGATATACGATCTAATGAGGCTACTATGAAATATTTACTCATGGGTGGGGCAAGCTCTTCTATTCTGGTTTATGGTTTCTCTTGGCTATATGGTTCATCCGGGGGAGAGATTGAGCTTCAAGAAATAAGTCCGAATGGTCTTATCAATACACAAATGTATAACTCCCCAGGAATTTCAATTGCGCTTATATTCATCACTGTAGGAATTGGGTTCAAGCTTTCCCTAGCCCCTTTTCATCAATGGACTCCTGACGTATACGAAGGATCTCCCACTCCAGTCGTTGCTTTTCTTTCTGTTACTTCGAAAGTAGCTGCTTTAGCTTTAGCCACTCGAATTTTCGATATTCCTTTTTATTTCTTATCAAATGAATGGCATCTTCTTCTGGAAATCCTAGCTATTCTTAGCATGATATTCGGGAATCTCATTGCTATTACTCAAACAAGCATGAAACGTATGCTTGCATATTCGTCCATAGGTCAAATCGGATATGTAATTATTGGAATAATTGTTGGAGACTCAAATGGTGGATATGCGAGCATGATAACTTATATGCTGTTCTATATCGCCATGAATCTAGGAACTTTTGTTTGCATTATATTATTTGGTCTACGTACCGGAACTGATAACATTCGAGATTATGCAGGATTATACACAAAAGATCCTTTTTTGGCTCTCTCTTTAGCTCTATGTCTCTTATCCCTAGGAGGTCTTCCTCCACTAGCAGGTTTTTTTGGAAAACTCTATTTATTCTGGTGTGGATGGCAGGCAGGCCTATATTTCTTGGTTTCAATAGGACTCCTTACGAGCGTTCTTTCTATCTACTATTATCTAAAAATAATCAAGTTATTAATGACTGGACGAAACCAAGAAATAACCCCTCACATGCGAAATTATAGAATATCCCCTTTAAGATCAAACAATTCCATCGAATTGAGTATGATTGTATGTGTGATAGCATCTACTATACTAGGAATATCAATGAACCCGATTATTGCGATTA
+
JKIKGHHFCA=HGCFFFSGC88=<<<<HFGGOSIKKK@???@EIOKHKIHHIHIJGILLOKLK?????LKMKLHNSOSOLKJOLLLNSQMJJKIIKJJSIMLHMHFGHGNSHFHHFJC=====GHDDCCDBILRMLOOSLSQJDDFEHJJOIOSSJNEEEEJNNPNKIGJFBFFFHFQHNIPMLFAKIJJINLKLQKLOIMKKSJGKIJILJJBI=?SKSNSMSOKSSQMKKMLKJIMJJJPSNQLIHHIHISPJMKPNSH<NQNJJFIIHGGJLLJSSNMSPSLMSPLNMJFGDGGIPKGINOKSJHIIIJHKSJSIKMJKJMLMJSMINHGECACDGKILGGFFGGHJOPILJLKHJIHHFGHHLLRNOKLKIIMJJIJGGHGMHISKMKKQKKIOMS@?2112SILLJHJIKHB@666BCDHGGFFEGHHJJIHOKLLSMQJGFGJHHSMSMJJJJNMSLLIKEBB<HGJHLSKPSQHKLHKJMLKKIHFEJHOHHIHISKKGHFEGDFLKGFIJIO>>=<==7655465541((*34455:>>?AEFG:00001DEABFOMKKKGJIHGGFEBHHGIIHLMHKIQQJGFFFIGHLBJKNIJHEDC>??@CHGFLEKRNKKIG>>=7FKC???JLJHIGGGBBAIFNHHGGKGGLIIIFHGGINHIIGOISLIFE4./BEHLKMIGGEFCG>CB?;:70KFJGDDEHFDFFGGHGFFEHHHLSLKFFGFEJHJJNKIHGFGFKSKHIHHLLNLSIJSSMMKIIIKJLIGNNSHNHHJOHGGHKHLJSKOLGHJOPPJGA?AHEGHHHIJEEGGEHGFJIHBAAADIEEDDCHGGEDFFFEEDBDEFKJGGGHGIHGDCCCDEIFGFEEDDFHFGE>=>??EDEEFHJO>=GHHLLIOKKSLNLKMLSKOJJMJIIPKJKIKOSKGIJJJGHHHFGHFGHHIHJIJKJKIKNJSMILOJJJIHGFHFSKIIGEFAFEIJNLPHLIJICKESKD+++++JIIRJKIHGFGJMJJJSGMIJGLHGFIFLPMJKILJJMRKSMNJPILJKLMONNHFGEHMMNIINKSLOKBBGJJLSJILPMSIRJKJKBIHKJIIIHMLIRSMSSNLMQEHIGGHHHLPSSOPNJKNHLGEA>CBJMJKSNOJKINLIJIHKMSOKMNKJOGIJLMMJLLSSJKRJIKINQLQPISKNRRLSOLJOMISJJNIJGLLRSJJHLIIHJIIIPSHOQSSSLQONSNKMPJPMKPOSPMSMLPKSSJSSNGJFGGGHFIH-,,,-A@DAISNRMHIGJRHIMIMNIHSJOKILSLMMIKHMLJFA9CEA/8ILJGJJIGHIIHJLGQFHHHGQAAAAACEB@GGOJISNKHISKKQINLMGMIJHGFFGGIFEHFGIJOLLIJLGGFEDHFHLJHCCACCG
@3495_45CNXP_2
AATCGCAATAATCAGGTTCATTGATATTCCTAGTATAGTAGATGCTATCACACATACAATCATACTCAATTCGATGGAATTGTTTGATCTAAAGGGGATATTCTATAATTTCGCATGTGAGGGGTTATTTCTTGGTTTCGTCCAGTCATTAATAACTTGATTATTTTTAGATAATAGTAGATAGAAAGAACGCTCGTAAGGAGTCCTATTGAAACCAAGAAATATAGGCCTGCCTGCCATCCACACCAGAATAAATAGAGTTTTCCAAAAAACCTGCTAGTGGAGGAAGACCTCCTAGGGATAAGAGACATAGAGCTAAAGAGAGAGCCAAAAAAGGATCTTTTGTGTATAATCCTGCATAATCTCGAATGTTATCAGTTCCGGTACGTAGACCAAATAATATAATGCAAGCAAAAGTTCCTAGATTCATGGCGATATAGAACAGCATATAAGTTATCATGCTCGCATATCCACCATTTGAGTCTCCAACAATTATTCCAATAATTACATATCCGATTTGACCTATGGACGAATATGCAAGCATACGTTTCATGCTTGTTTGAGTAATAGCAATGAGATTCCAATATCATGCTAAAGAATAGCTAGGATTTCCAGAAGAAGAATTAGGCCAAAAAGCTAGCATA
+
@?@@SMKPOKKM643346566<CDIHISJKSOGK??>>?DCDFKIHMSLILJMKJSPLKKQOSJKMKMQLSJNIIKKSKMJPFIMIGMDD8787GHHKIEJLKIJKILSKSLLNJKQMRPNLLIJOLHSSLKKKJSONNNIILJLJLMLNNSQNNNSOKKSSLKINSSNQPHAAA@@FEESPFGIJGGMLD==>>>???SOSKINKKHSOFINQIJIGKMSOSSNKPIMSMJJSGSKMJKJJKKKIJJGJLOLMLIAA@@AEEIGIEHLKSSJOLJIJSMSJMFMGKEKHIFHLGOE@IJFF@??@GMKKRJJFGIJGFHDOSLHEEFCC@@<@@@DIHGIKSMMSJLMQSSSKIJJSLOSJOLSLIKLSISCBBBDFJQJIJJKJIRKLILMJMPMNSRHPKQMLKHGLSLMHRNSSJMNSLONKMMKSNSJNKJIOG?>>>@JSMOSNLMQSPKJOOINSLQLJMPPLQJPSOONLSMSLMMLMISRSLSJGIFGFFJNOSPSSJLNKOSSSSMNLJKLLKKSLJILSGJKHJSKKSSLLPOLKSLMMONOKLLOMSSK<<<<=DCCLFFDED??556*'%%&()**+.,*&&&&&''''()++,=BDD=>>>ALPPSPMSSLNJLJKJLCHLMSGNKJJPK
@3496_45CNXP_2
ATGCTAGCAACAACTCGAAGTATGGGTCTAGCTTATTGATACGTTACCGAAAACCTCATTTGAATAAATTTGGAATACATTTTATTTTTTTTATTGACAAGTACTCGTACTCAAAAAAGTTAAAAATTTTTTATTTATATATTTTTTTTGAGTACGCGTTCTTTGGACCTGGTGTATCTTGTCTTTACCACGAATGATTTTCCTTGGTTAACAATAATTGTTGTTTTTCCAATATCTGCTGGTTCATTAATGTTATTTCTCCCGCATAGGGGAAATAAAGTCAATAAATGGTATACTATATGCATTTGCATCTTAGAACTTCTTCTAACGACCTACGCTTTTTGTTATAATTTTAAAATGGACGATCCATTAATTCAACTGTCCGAAGATTATAAATGGATCGATTTTTTTGATTTTTACTGGAGAATGGGAATAGATGGACTTTCTATAGGAACTATTTTACTGACGGGATTTATTACTACTTTAGCCACTTTAGCGGCTTTTCCAGTTACTCGGGATTCCCGATTTTTTCATTTCCTGATGTTAGCAATGTACAGCGGTCAAATAGGATTATTTTCTTCTCGGGATCTTCTACTTTTTTTCATCATGTGGGAATTAGAATTAATTCCCGTTTATCTACTTTTATCCATGTGGGGTGGAAAGAAACGTCTGTATTCGGCTACAAAATTTATTTTGTACACGGCAGGAAGTTCTATTTTTTTATTAATAGGAGTTTTAGGTATAAGTTTATATGGTTCGAACAAACCAACATTAAATTTAGAACTCTTAGCTAATAAATCCTATCCTGTTACACTTGAAATACTATTTTATATTGGATTTCTTGTCTTTGCCGTCAAATTACCGATTATACCTTTACATACTTGGTTACCTGACACCCACGGTGAGGCACATTACAGTACCTGTATGCTTCTCGCTGGAATCTTATTAAAAATGGGAGCCTATGGGTTGGTTCGAATCAATATGGAATTATTACCCCACGCTCATTCTATGTTTTCTCCTTGGTTGTTGGTAGTCGGTACAATCCAAATAATTTATGCAGCTTTAACATCTCTCGGTCAACGTAATTTAAAAAAGAGAATAGCCTATTCTTCTGTATCTCATATGGGTTTTATAATTATAGGTATTAGTTCTATAACGGATCCTGGACTTAATGGAGCTATTTTACAAATAATTTCTCATGGATTTATT
+
MJSJJLLJKLLPKQSHHGHNMLKLJKSKKKNKHFFFSLOJGHJMJIHJJIQSNSKSJILRSLOSKJSKJLSKJSSPMSKHEGL=940.//0==HHHIILGHJGJKJMLPKJJHHNKLSFIE@AJSLKIKLSSOSKNSLSSLKH=JJKSSMISQMNKLLRILSNIIMIILIQSLOKJSSSKKOMSKSGIQNSIQOIOMNSSSPOLOJKNJMIIKISLMSMKHIHJFHSMPJJMSQKMSQSJKJMSNSSSNRMNNOLSSSLSNSJMPPSCIHKKNRQHKSKHJIHIFGQLMOPKJMLOSSNPGNMSOOKQSKIHJMEFNKKJIMKOMNHOLKSGJKSSSPMNNSSQSSMQNOSKOKOKPNSJPKLFEEFKJSQKILJLMNGQMQMKJHGHKLJIMKSNOJPMPIEDC?>=>BEDFH>KLKOMPORJLNMIMNOJOQHJHHKJNFEFEFNKJMLISNIIJIIMJJLIGHHFHFFIKOPOSNIJJHHIJFHNSNJHKSQIIHGFHJPOPSHGLSLGIHLIGGIQEFC:DCBELFJLC@CPKGFGFIIIGFDEDDILHDBCCBDEFG????>@@@@?7/.//07A66?>>??GFHLIGIGEG@LSLF7772......=?H?><;;;>GFFHHACI?>A?;<22224??JEIKMLLMNMNPSNMKSJSRSMSSOLSPISLSSHIGFGPLIOSMNMPLNPSRLSOSNOIE?;=<<>?@IKMSJLPMSSNRJOPJJJKSKKJSKMQSJSHONKJKLQMNMJHF@C9541-*)**/;<=@BFHBAABDEOSSMMJNGDBEF?>>?KOJMMJLSQNKKJSSPONSKNIPSKSSQMSRSLIQLSJSNMKOHIKG22...-)*IJHKKJLKSKSDPMSLLSHGF?AA>CGLMLMOOKSQSMOLLSSA@@@@OKRKGFGOONNIISJSMLPNMIJJMOMOSSQSSSMMKOSMOLMSSOLLMLSOSQKLJSNIJLQLJLQRLOPKPOKQSLQLSSOSJSLOKLOSQOMSKSSOLRNSSHKQSKSHOGIIEMFEHLJRQSKLOMLLSSOJPPKOLQRKSKJSSSNNLKSPSPSONPPLMNLSKQNSNJIMLLNKRLMPJHHOSFDSSSSSPPIOJLPNQOKJNPOKPSNSNPOSMNNJKKSSKSIFCDEFIGMIKKKKIPSMJMMPISJHHRHKLSOPNSMPLRMMNSKMJMHIHISM@9HCDDFJKIIRROSKIKGSSMSJLO
@3497_45CNXP_2
ATGCTAGCAACAACTCGAAGTATGGGTCTAGCTTATTGATACGTTACCGAAAACCTCATTTGAATAAATTTGGAATACATTTTATTTTTTTTATTGACAAGTACTCGTACTCAAAAAAGTTAAAAATTTTTTATTTATATATTTTTTTTTGAGTACGCGTTCTTTGGACCTGGTGTATCTTGTCTTTACCATGAATGATTTTCCTTGGTTAACAATAATTGTTGTTTTTCCAATATCTGCTGGTTCATTAATGTTATTTCTCCCGCATAGGGGAAATAAAGTCAATAAATGGTATACTATATGCATTTGCATCTTAGAACTTCTTCTAACGACCTACGCTTTTTGTTATAATTTCAGAAAATGGACGATCCATTAATTCAACTGTCCGAAGATTATAAATGGATCGATTTTTTTGATTTTTACTGGAGAATGGGAATAGATGGACTTTCTATAGGAACTATTTTACTGACGGGATTTATTACTACTTTAGCCACTTTAGCGGCTTTTCCAGTTACTCGGGATTCCCGATTTTTTCATTTCCTGATGTTAGCAATGTACAGCGGTCAAATAGGATTATTTTCTTCTCGGGATCTTCTACTTTTTTTCATCATGTGGGAATTAGAATTAATTCCCGTTTATGTACTTTTATCCATGTGGGGTGGAAAGAAACGTCTGTATTCGGCTACAAAATTTATTTTGTACACGGCAGGAAGTTCTATTTTTTTATTAATAGGAGTTTTAGGTATAAGTTTATATGGTTCGAACGAACCAACATTAAATTTAGAACTCTTAGCTAATAAATCCTATCCTGTTACACTTGAAATACTATTTTATATTGGATTTCTTATTGCTTTTGCCGTCAAATTACCGATTATACCTTTACATACTTGGTTACCTGACACCCACGGTGAGGCACATTACAGTACCTGTATGCTTCTCGCTGGAATCTTATTAAAAATGGGAGCCTATGGGTTGGTTCGAATCAATATGGAATTATTACCCCACGCTCATTCTATGTTTTCTCCTTGGTTGTTGGTAGTCGGTACAATCCAAATAATTTATGCAGCTTTAACATCTCTCGGTCAACGTAATTTAAAAAAGAGAATAGCCTATTCTTCTGTATCTCATATGGGTTTTATAATTATAGGTATTAGTTCTATAACGGATCCTGGACTTAATGGAGCTATTTTACAAATAATTTCTCATGGATTTATTGGCGCTGCACTTTTTTTCTTGGCAGGAACGAGTTATGATAGAATTAGGCTTGTTTATCTTGATGAAATGGGTGGAATGGCTATCTCCATTCCAAAAATATTTACAATGTTCACTATTTTATCGATGGCTTCCCTTGCATTGCCA
+
DCESLOHLKNSSNSJKNLLJSRJNSSSSSSP?==<=HGHSSMMLLQOPOKJLQLOMLSIJPMSLSMLOSPSQSLPQKMLKOSQJLDSMSSSSSRJMRSJJLIJLISMHPJOJMOSQSSSSSDEOSNSNLMSSSSSNLSNOED?CEDFHHE8889:C@83334677/<?ISSSOSLSLSSSSOSPLNQJSKIJLNRSQDLSLJSLSSNOMQSMRLLKNLKNISSOLOSLOSNSQHKSSSSKOQSSOSOSSSSNKNNHSKOQSESHDDG=0002=SSSJLNKINJKKJHSLSNNHSSNKLMSJMSOMRKOMSSSLSLEBBC55555DDFHJNOQQLSKOISSPKKIJMNJS44434+,,,,-/<<>>IDDFFGSSQLPKRSNLMOLSSD0000<@@??AKHJHHEGIRSSKSKSSS?<<>KKNPSHFEGMMJHKJKOKLLOSMSSKOORKIJOKLJSSSKNNJSSSOHNLLIJJIGKHSOLLLISJEEJ=6776111120226@BHGRME8667;:9:766634<;:7,-...>?NIBCFIPJJKMIRNKSLSMKSONRSPIJCCCC8888:DCDESSNQSSIH<4412/./1111..//.//88?IDACBABCDCDHHJJI@@@@BHHSKRFGJBBCC=>110+)**:68:SILSPHCA<<1....);>=77ABCBCAABKHMIKSSHOSIMQLJKLSJSOKOMOJFD?=8666663235;SLSSSNHGEEKHHJILSLKKJJSKLSLOKSOQQJOONISSPJKOISGQMSFGHGHHFFIMPPHDFGJIHIHMMKKOHLRHLMROQPSNQNLISKSMSLSIISLNLPKMKNSSSHOLMSSPSK?=>==LIOKPOLSQQLILHLSMJLPSLSQIOKIKLGIOSGIMHISNLRISMSMLSJSJFGIFGHPQHNSKOSSKSPSJSMNOSSSKSOOSLMGJRJLNPIJLOMNLSLKSKJKKSSNKMLOQKSJRNKIHJSPSLSSMOSPSMIQJSSSNRSSLLMIINJSKSSQSPKLMKKJSLSIKSMMMOLPBCOKJKJKKSKSPGDDCDOHGIFFEFHIJKHGGJRDBACCBKIJLSSMLSMLCDDDELSNRIJHKIHCBEMJQSNSLSPJMKMHPINKJLJHMJGIGGKMJSSLMPIKNSKIHSQLNLKMQPMLJSPSOMOJLJHSONRIMOSSNLIIPKHDBBDDMSIKFSPKSSSSSJSJSSMKOHSKQLLPSOMOSKJSRMHSJIJHMQLSSLIH??JKHQSSOGGGHHIJJMH7544;;@CCDIMIIGEDDBBBBBKMNILHSOKJKGJOILLJJKIHHIHISSFC88>=>?6553.59:;;BGCDCGEFEFHJIDDCDDHLHIJKNIMIGLSSIHJO
@3498_45CNXP_2
TACGATCGTTTTTGGCCTAATTCTTCTTCTGATGATCGATTTAACCTCTGATCAAAAAGATATACCTTGGTTATATTTCATCTCTTCAACAAGTTTCGTAATGAGCATAACGGCCCTATTGTTCCGATGGAGAGAAGAACCTATGATTAGCTTTTCAGGAAATTTCCAAACGAACAATTTCAACGAAATCTTTCAATTTCTTATTTTACTATGTTCAACTCTCTGTATTCCTCTATCCGTAGAGTACATTGAATGTACAGAAATGGCTATAACAGAGTTTCTGTTATTCATATTAACAGCTACTCTAGGAGGAATGTTTTTATGTGGTGCTAACGATTTAATAACTATCTTTGTAGCTCTAGAATGTTTCAGTTTATGCTCCTACCTATTATCTTGGATATACCAAGAAAGATATACGATCTAATGAGGCTACTATGAAATATTTACTCATGGGTGGGGCAAGCTCTTCTATTCTGGTTTATGGTTTCTCTTGGCTATATGGTTCAATCCGGGGGAGAGATTGAGCTTCAAGAAATAGTGAATGGTCTTATCAATACACAAATGTATAACTCCCCAGGAATTTCAATTGCGCTTATATTCATCACTGTAGGAATTGGGTTCGACTCCCTAGCCCCTTTTCATCAATGGACTCCTGACGTATACGAAGGATCTTCCCACTCCAGTCGTTGCTTTTCTTTCTGTTACTTCGAAAGTAGCTGCTTTAGCTTTAGCCACTCGAATTTTCGATATTCCTTTTTATTTCTTATCAAATGAATTATTCTGGAAATCCTAGCTATTCTTAGCATGATATTCGGGAATCTCATTGCTATTACTCAAACAAGCATGAAACGTATGCTTGCATATTCGTCCATAGGTCAAATCGGATATGTAATTATTGGAATAATTGTTGGAGACTCAAATGGTGGATATGCGAGCATGATAACTTATATGCTGTTCTATATCGCCATGAATCTAGGAACTTTTGCTTGCATTATATTATTTGGTCTACGTACCCGGAACTGATAACATTCGAGATTATGCAGGATTATACACAAAAGATCCTTTTTTGGCTCTCTCTTTAGCTCTATGTCTCTTATCCCTAGGAGGTCTTCCTCCACTAGCAGGTTTTTTTGGAAAACTCTATTTATTCTGGTGTGGATGGCAGGCAGGCCTATATTTCTTGGTTTCAATAGGACTCCTTACGAGCGTTCTTTCTATCTACTATTATCTAAAAATAATCAAGTTATTAATGACTGGACGAAACCAAGAAATAACCCCTCACATGCGAAATTATAGAATATCCCCTTTAAGATCAAACAATTCCATCGAATTGAGTATGATTGTATGTGTGATAGCATCTACTATACTAGGAATATCAATGAACCCGATTATTGCGATTA
+
IIHJLSPHLHEGI32224:878888657667INLMLKGIMIMJIMIKILHIHFEJLLKKLLKSIIGFGCCPISQOLLJLHSCD@>=333BEIIHLKFJSMSR-----KJLNKPSHJSHQMDCB:2,,,,/56=?>??@DGIGHGGHKNKFGBB>:33334IOQIQMPHLSLKJMISKNJSSOQIIDJMJLSSLJMSLJNJSKNLQRKQKMPIJNODCPLLMSQQRSKKMLLRLSHLIKJLLKSNKKOHMNJNKHJMIOGHIIKMIOIEHJHJHLGJJLKMMOLSKEGMG?DA@A@ADHKKQJJIKSGHMJJLIOKHHNGSSC?4434<GKIGFFHGHHKISIKJNIHKMMPNMJKJLSNSKMKKIILOSMOSSKPPSOMSKSSMOMMPIKNKJG2../MLLOLJLNLLLSSNHKOLKLKHIHKLSSIKHSJKSNIPGOIPIOCBCCBOSKRKSKIJISKNPKSQRLSRLNSISISKPJKPKSJGFMKMHCB@13BCEJ=<5555/.,**+212BPSFLHHIMFFFEHKIILHMHLIIFEEGHIFILJJHJKIKILJJFFFGGSQNIHFGKJ@@@;6DJHNJKKKOFJNJJGJDFDEGSO@@@??AKHL?>;;;;9''''*(&&&&%%%3;@BGMIEHEHBBBAEEIJJLGGINMJGHFFGEGEGFEGJLSSKS??>??F;:8778:FIIMSLPKJHMMQOSSSIKIKIHKSLRKKSLSSLJSQ<NSDIF@ENLKSSDFEHGISNOJKPJKIQSLHQKFBABSKSSLSOFFD@9752.,,/45=CCNLQJLJ???HKJLOSOFEMJKLKKHSNJNNSILJKJSJLOSKSOSOPQHOIJNMLJILKPHSMSPKHPIKHJIHH???::::;??BCHKORQFGFGHNKMKKJJSNSHLMNSSLOSSKRJSSOOKILNMSRIKJSLKKMQSLHOSJSKSHSOSNSSLKOISKNNRSHJNSMLSKSMNKRNIHRFNPSGIDFFILMFEGSSMNSKSSSLKSKKLSSSKMLLLIQSEE777.)*88788:;DIHJMMNJIIMJKNJNSJSLSSJKNIHIC556OJOMIOEDDJNGFJHJHGHLMSII?COSSOJFJIAA544495655355=>JHJJLIMILSSJNFEEFLEBEJFSSSNMLKSSMPKSK;;;;;SKKONIKLSKSMMLSLNSSSLNSKSNJLOPHDGQIJJKSRIILJJGHGPSMKMNSIKJIJGIKLJLGIJJJOMSSMJKMIPOJLJMOJNSSSMSOLJOSMNSKSLSHNJLIJGIKHE@?@ASJRILRHSKHJMGNKJIJKJNJJKJMGGFIKSNH:1:I7.7IMLKJIJHHIHGHHIJJIJFFI::99:DBBBADGHHIFHLHLGJIJKRJLJJHHGHHEFGFKHKKPQLNOGHMFCDCEEHJJKJFCAA?=
@3499_45CNXP_2
AATCGCAATAATCGGGTTCATTGATATTCCTAGTATAGTAGATGCTATCACACATACAATCATACTCAATTCGATGGAATTGTTTGATCTTAAAGGGGATATTCTATAATTTCGCATGTGAGGGGTTATTTCTTGGTTTCGTCCAGTCATTAATAACTTGATTATTTTTAGATAATAGTAGATAGAAAGAACGCTCGTAAGGAGTCCTATTGAAACCAAGAAATATAGGCCTGCCTGCCATCCACACCAGAATAAATAGAGTTTTCCAAAAAAACCTGCTAGTGGAGGAAGACCTCCTAGGGATAAGAGACATAGAGCTAAAGAGAGAGCCAAAAAAGGATCTTTTGTGTATAATCCTGCATAATCTCGAATGTTATCAGTTCCGGTACGTAGACCAAATAATATAATGCAAGCAAAAGTTCCTAGATTCATGGCGATATAGAACAGCATATAAGTTATCATGCTCGCATATCCACCATTTGAGTCTCCAACAATTATTCCAATAATTACATATCCGATTTGACCTATGGACGAATATGCAAGCATACGTTTCATGCTTGTTTGAGTAATAGCAATGAGATTCCCGAATATCATGCTAAGAATAGCTAGGATTTCCAGAAGAAGATGCCATTCATTTGATAAGAAATAAAAAGGAATATCGAAAATTCGAGTGGCTAAAGCTAAAGCAGCTACTTTCGAAGTAACAGAAAGAAAAGCAACGACTGGAGTGGGAGAGTCAGAGTCGAAAAGAGGATTCCTCACTTCTTTCTCTCATTCAAAACCGTGCATGAGACTTTCATCTCGCACGGTTTTGAAATAAAGAAGGAGTAAATGCTCTTTTCAACTCTGACTCTCCCACTCCAGTCGTTGCTTTTCTTTCTGTTACTTCGAAAGTAGCTGCTTTAGCTTTAGCCACTCGAATTTTCGATATTCCTTTTTATTTCTTATCAAATGAATGGCATCTTCTTCTGGAAATCCTAGTATTCTTAGCATGATATTCGGGAATCTCATTGCTATTACTCAAACAAGCATGAAACGTATGCTTGCATATTCGTCCATAGGTCGAATCGGATATGTAATTATTGGAATAATTGTTGGAGACTCAAATGGTGGATATGCGAGCATAATAATTTCTATGCTGTTCTATATCGCCATGAATCTAGGAACTTTTGCTTGGTATTTATTTGGTCTACGTACCGGAACTGATAACATTCGAGATTATGCAGGATTATACACAAAAGATCCTTTTTTGGCTCTCTCTTTAGCTCTCTGTCTCTTATCCCTGATGTTCCTCCACTAGCAGGTTTTTTTGGAACCTGTATTCTGCAAGTGTGGATGGCAGGCAGGCCTATATTTCTTGGTTTCAATAGGACTCCTTACGAGCGTTCTTTCTATCTACTATTATCTAAAAATAATCAAGTTATTAATGACTGCGACAAAACCAAGAAATAACCCCTCACATGCGAAATTATAGAATATCCCCTTTAAGATCAAACAATTCCATCGAACGGACAGTGATTGTATGTGTGATGAGCGTCTACTATACTAGGAATATCAATGAACCCGATTATTGCGATTA
+
557IEEFDIJNSQKSSJLLEFFJLOKJSMSMLSPNHSNSQMKJSMLISMQKMKHHOMMJSLLSIKNKJHSHLKLSLHSJPRKFNNHIIAB4--.<BHILIGNMNKQMLIQIKMMSKJPLLILIMIRSNRRSSSLGFFGHJJKJHKLILLQSRNIOOSSLKPISKSMLSOOSKQNSPMMNIKNKGHPLKJKLMCC>?7777AANSEGEGHHMJGKMLJINLLNMSQJMKIKKSJHOKONNGB@<00HHFOJNSJMJJSDCDBCDCECF55=>KSSKLSMPKMSLQKLLJLSNNSLLIQKGGJLKKAFFEDFDFL=<:;;AKGJSIJH????>=858JJJGIKHLSSSKMJIKQKIIMPSIHPLJOSLRLGGEDELIHJKLJKSJKJHOMHKKJFHFFHNLSQPMSLMJNJJIHMSJKIKNOQIGGGHNSIKKSKMFGFEEKHHKKPKPMJIQMHKOSNMIKKPPSPSSNISMKPKMIIHLLSNKNLKMQSRSLMJLHKJKMIHLILPMLJPMSJMIGHHGGNNLLKLIJIHFGCCDDEJIRQONJHLOFEHDFJNSSKIOLKKLPRHHGGHGHGEFILGHHHIHGJFKHHLKJMKHFEEFEFHHGGMIGKILPKSJQFBBBBKJEFECKNGJIMJIIMHHGDFEFKJHJKNRSPDKHGGHEAABBIQLIQIOSKPSSMMKKKJFIJLSSNKJGKIHJIKKSMSIPLKLNJQKGLLLKSNSMRPMINRSKILMOQNSPLMLMKKILBABADFISQKROMJKOJISSJJMLSSLLIIMKSISSGSMSINSHHJGILSSPPJQISKPHJHHFAAADD4//.,((%%%&(%$&&%%%%+**(&%%&%'()))***-9:=<==<;;::=??>=>?@<:=>D?>??7>;11&&''',4<>BEAEFHBA=??75444/+-9<>>>;9:;<>GGC555;<A<<::C@?:330,.301488855210/.....-,++++,./0542+**(&%'('((,)*6;<:;;;:;999>AEFEG;777655322478=,+++-886671111/)((((;;;;=???>>A<;::88/--++))*+,:<=;;<<<@ABDEFD:8999999::;<<==>??=<666669888999743,,-,+,%%&&&(''&'(('+/444332556888643.)),.3556;=877741111199****+./4((((*+.044440/...32225565660***8;??>?@888A@B@AAAA@=;>BABA>::<??>@=<????2-,+*-+2440/)*))*-/6655<<;:2/-+**()'(/578:::<<;:6656:3+)'%$$%$$$$$&&''&&&$%,2889<>==????JSEEFEDDFHHFLKA@@@AC?>:640.--,,,---/79<=@@<9998===>@@CD??>???FDBDGHHCCA?;;;>><<><;;=>44-,)((&&'((****+0217<;;<<9@BACA?><<<;<=<=8898889.--/-44.1:>?=66668CA?>><;5+('%$$##$%%%'(45789:<>?988//-,**+++0//04:9876765550*))%%&%%%&&&''(*())))))
@3500_45CNXP_2
AAGAAGCCATAGTTCAAGAAATAGCATTAAATCGTATATCAATCCCAAATGTATAACCCCCAGGAATTACAATACATATATTCATTCTGAAATTCATAAAAGCTCCTCACCCCTTCATCAATAGACTCCTGGTACCAAAAGATCCACTTGCAAGATCATTACTTTCTGTTCTTCAAAAGTGACTGCTTTAGCTTTAGCCACTCGAATTTTCGATATTCCTTTTTATTTCTTATCAAATGAATGGCATCTTCTTCTGGAAATCCTAGCTATTCTTAGCATGATATTCGGGAATCTCATTGCTATTACTCAAACAAGCATGAAACGTATGCTTGCATATTCGTCCATAGGTCAAATCGGATATGTAATTATTGGAATAATTGTTGGAGACTCAAATGGTGGATATGCGAGCATGATAACTTATATGCTGTTCTATATCGCCATGAATCTAGGAACTTTTGCTTGCATTATATTATTTGGTCTACGTACCGGAACTGATAACATTCGAGATTATGCAGGATTATACACAAAAGATCCTTTTTTGGCTCTCTCTTTAGCTCTATGTCTCTTATCCCTAGGAGGTCTTCCTCCACTAGCAGGTTTTTTTGGAAAACTCTATTTATTCTGGTGTGGATGGCAGGCAGGCCTATATTTCTTGGTTTCAATAGGACTCCTTACGAGCGTTCTTTCTATCTACTATTATCTAAAAATAATCAAGTTATTAATGACTGGACGAAACCAAGAAATAACCCCTCACATGCGAAATTATAGAATATCCCCTTTAAGATCAAACAATTCCATCGAATTGAGTATGATTGTATGTGTGATAGCATCTACTATACTAGGAATATCAATGAACCCGATTATTGCGATT
+
&&&&'''(&&$##$$%'&&&'&%$$$%%&&')(''''(*('''&&)(),-24-+'&&%%%&'+-,*'(%%%&(&'&%%%%)*-,--**'%$%%'$$&())*))(%%&*1120(*,**0022-''''()())(('&'%&'))*)()(*,(%%&&&*)%$$$$$$%&%%%&&&%&&'*++,1)(((((133-:AEEE?AABGELHFIHKFSKD@@@BJRSMIKJNRILJNOMRJJIISNHGHONIIIHLHGIIHJHHKQLKKSPFI???@@BD8:<01CHKIHLJSNGGFCDFFGHHGFJKHSSKKJBJ=;<<<FSKJSSIQONNLSJIOOSJNHCCA@?)))))CFMNJRJKJHJHKSMSSJNJNSSNISQ=<<<>MKPQLMNJDH=JKSJGMMOQKSKQLJJHOKGGGJJPMLJOOMJLRKNJSSKMKOQSNLKLLGQIKIJILSNS@???OOIISSQSMPNSMSOSSJEHFFIQKMSLKPMSKKJKNKGJSMOSSKMOSLOEDDEFKJMQQNFGHHGNMPJKMJGJPKOSLG=EGCBBBBJSNOLQMMQD@>>BLSSSSQSRKMSMNSROIS@ABONPSMSLNMSPSSSPLNRJKJIJKKSSSLSQSOOKKROLSMSPKMPNMNQPSSLROKMSLHQLPLSQMSPSMSSMNSSJFGFGMKLEDFEDABBBBQOSLHSRIGB69<:0:::CKGBCBBBJHNK<==KOSJLSLNSJOMIQLOJQJOPIIJMPGEHFIJSSKNSOLLJIDEBAB@@@MGDEFDNOSHJMDEFHGJEISIOSMDFMNSHIJJSJJILIKNLIGGGGKSHFGEEENLPMNJMJLS64444GFJGJJIIHKIIIHIPMILNNMSMNHJKHJHIGHMGIILIIGGFF
@3501_45CNXP_2
ATGCTAGCTTTTTGGCCTAATTCTTCTTCTGGAAATCCTAGCTATTCTTAGCATGATATTCGGGAATCTCATTGCTATTACTCAAACAAGCATGAAACGTATGCTTGCATATTCGTCCATAGGTCAAATCGGATATGTAATTATTGGAATAATTGTTGGAGACTCAAATGGTGGATATGCGAGCATGATAACTTATATGCTGTTCTATATCGCCATGAATCTAGGAACTTTTGCTTGCATTATATTATTTGGTCTACGTACCGGAACTGATAACATTCGAGATTATGCAGGATTATACACAAAAGATCCTTTTTTGGCTCTCTCTTTAGCTCTATGTCTCTTATCCCTAGGAGGTCTTCCTCCACTAGCAGGTTTTTTTGGAAAACTCCATTTATTCTGGTGTGGATGGCAGGCAGGCCTATATTTCTTGGTTTCAATAGGACTCCTTACGAGCGTTCTTTCTATCTACTATTATCTAAAAATAATCAAGTTATTAATGACTGGACGAAACCAAGAAATAACCCCTCACATGCGAAATTATAGAATATCCCCTTTAAGATCAAACAATTCCATCGAATTGAGTATGATTGTATGTGTGATAGCATATACTATACCAGGAATATCAATGAACCCGATTATTGCGATTA
+
HOIHIIBA>?:CDDDMGJKNSNMMNMOSGHDFHSINORS:999;;GJMSJIKLSKSROSJRNNJLJSPSLOOPKHLMQPJHQICHHMMMNOKSSLKSILLKHPIKSMMSKNPKSLSMMMPKPSKKSKKSNNMNMOSKLJMMSLSSGFIHLPQRRKGFDEGKMSLFDGIJMSOPHMNKNJSNLLQNSSJNMPJKMNQKSLJIKLONJMOSSJQGHFIEIRIQSNQOKSKMJSSNDNOKSIHPJSLJIJJLSLRSNKJSLL>>><<IMHMNPSKRPLRMKMMJSJSMSOSMJJKKSNKOPMJGHKSSLLOHIGGLMPGHSSKKIKKSH;67AIIQHGHDCCBCLKKSSGI>??LNKKOKNKNSOKPNPLSSSQSSHMPLJKMQKHICID9:69FGMMJSSQLLLROSJSOJSJSLKPPPMSSOLJNSMIISKJNSIJSHIJIIIPHMMOKHHHGNHJSKSSIQHKMJMLLKPSSPSSILJJIKNPKNNPLPOIMMMILOIHIKHHPSKGEFFESLIMIPMHGJLMKJSIGLLSMGJIOQSKSLIEFJIJG>@?<8<;-3BIKMKIFJGGLGGEFEEFEFGFGSFGFGFMHJIFGGHKJINII?>=<=''&&()))))++,--?>DJJONJGEFEGFFGFHRSKIEEFDF
@3502_45CNXP_2
ATGCTAGCTTTTTGGCCTAATTCTTCTTCTGATGATCGATTTAACCTCTGATCAAAAAGATATACCTTGGTTATATTTCATCTCTTCAACAAGTTTCGTAATGAGCATAACGGCCCTATTGTTCCGATGGAGAGAAGAACCTATGATTAGCTTCAGGAAATTTCCAAACGAACAATTTCAACGAAATCTTTGATTTCTTATTTTACTATGTTCAACTCTCTGTATTCCTCTATCCGTAGAGTACATTGAATGTACAGAAATGGCTATAACAAAGTACTGTTATTCATATAACAGCTACTCTAGGAGGAATGTTTTTATGTGGTGCTAACGATTTAATAACTATCTTTGTAGCTCTAGAATGTTTCAGTTTATGCTCCTACCTATTATCTGGATATACCAAGAAAGATATACGATCTAATGAGGCTACTATGAAATATTTACTCATGGGTGGGGCAAGCTCTTCTATTCTGGTTTATGGTTTCTCTTGGCTATATGGTTCATCCGGGGGAGAGATTGAGCTTAATAGTGAATGGTCTTATCGATCGCGCGATTTTTTTTCCATTTCCAGGATATTTCAATTGACCTCTGTTCGTCACTGTAGGAATTGGATCAAGCTTTCCTAGCCCCTTCATCCAATGGACTCCTGACGTATACGAAGGATCTCCCACTCCAGTCGTTGCTTTTCTTTCTGTTACTTCGAAAGTAGCTGCTTTAGCTTTAGCCACTCGAATTTTCGATATTCCTTTTTATTTCTTATCAAATGAATGGCATCTTCTTCTGGAAATCCTAGCTATTCTTAGCATGATATTCGGGAATCTCATTGCTATTACTCAAACAAGCATGAAACGTATGCTTGCATATTCGTCCATAGGTCAAATCGGATATGTAATTATTGGAATAATTGTTGGAGACTCAAATGGTGGATATGCGAGCATGATAACTTATATGCTGTTCTATATCGCCATGAATCTAGAGTTCTTGCATTATATTATTTGGTCTACGTACCGGAACTGATAACATTCGAGATTATGCAGGATTATACACAAAAGATCCTTTTTTGGCTCTCTCTTTAGCTCTATGTCTCTTATCCCTAGGAGGTCTTCCTCCACTAGCAGGTTTTTTTGGAAAACTCTATTTATTCTGGTGTGGATGGCAGGCAGGCCTATATTTCTTGGTTTCAATAGGACTCCTTACGAGCGTTCTTTCTATCTACTATTATCTAAAAATAATCAAGTTATTAATGACTGGACGAAACCAAGAAATAACCCCTCACATGCGAAATTATAGAATATCCCCTTTAAGATCAAACAATTCCATCGAATTGAGTATGATTGTATGTGTGATAGCATCTACTATACTAGGAATATCAATGAACCCGATTATTGCGATTA
+
FEJIGB@EIKEC@???@EJIHSHLHLGMFEEFE>>?>55555@ABHJJHJHSB:<=?IKF<<=BA@@?::;@?A@=>8889;OMNHFGFIHONLLOHIJILJ====>HKIA4433>;88611103./?>ADEEGFEFCHFHGJHHFHJIHGA>==FFFIKKHHAL@@AAHJIHSSHIKNJMGLHMIQFGF?,+)*++,013AFHHDDEFGGGEEIHHFGEMJIGIGGKKFGIIIHFFMLIPGIGKIJGJLGGHGHJIGGLJIESGBA;;:5((((%%###$&&)))*++(();<>?>;;::86567577678865557:DEJJICCC@@AABDIIKGHGIJHJA@?=9<8763+*))/6999ECBBBDGNHINEGHFHGGIILIKJIILJLJKSPKGIGGHHIRQHKIHHFCCCDGIIJIHFDDDDDEEGGNHHMINJIIFGFGFHGKIHHEGEGIKOLIMIKKDRIHHHHGIOJJHGHFHHNKJHIHFEECBB;;;<>BDFCDCDDECDECDDB555447'%$%()&&'(&&%$%'((('''&&&%%%%%&'(''''&%%$$$$'('''&%%$%%&()*(&&%$$&%%%$$%&%&'%&%&&()+-*)()%%%%$**+).,(()*)*-,))-/+&&'(%&&&'''%%(++***)**+7;==<=<<;:;CCCCDA><<=>ACDDECBCE=FGHGECCDC@@??@CCBBDCBCEFEHEDFFCEDBAAB@@@BAFKMLMJLMKLNNSJSSMGHLOKKSKSLLIPLHKJLJJJRSJMHLGKNIJKKMRSKJSHOLPHKLNOGBCLLKKLMMISKKSPOMSJJMJJJJJLOSKQKKNMJSSQSSSMLIQSKONGJIJJMSIOLPK55555GEJLGSLPKJJIINHSIMPRLNLKMSMPORJLJNLSKPLJIIGKSPPKKIMKLSKLKLQMJNJKJNKNRSJJSRINMRSSKSJHSSMKOOSSOJEBCBCD988831+($%&'((*)/3GIGNHJKSKJSSSNKJRLSSSOHIFFHJQQKKKNOJMMMINMIMLSSMIISJKSNLJGEDEDEHOSSSOSSSLKOQSJISHJHGEHC84798+++@BEHFIFICDA8,((//6BGLHSSEIGHSLKSEDE95554?>HJKHGGHKMJQDC@??@>>@??@ABCFHGFKKSIEEEGEISLKSJPSFED==HHGGMJH;;;;FHHGNSLKHHLJJKLGIIHJSJOLKJSSKOILSOJO<=<=JSSLNSSSMOSJJJSQLIPSSLSSPNSIFIGHJNJKSKNPMRHJJKHHKLNMSQHHEHFLBB@@ADDDHFDGEEII;;JJJGIJIMHJJJKIHJFGFFGFIHDDCCBEGJHHHGKLIIIHIIJIIHKQQHJIHGNLKIKIGLIKSMRSHJHEFEECFFGKKHHFEEHF
@3503_45CNXP_2
TACGATCGAACAACTCGAAGTATGGGTCTAGCTTATTGATACGTTACCGAAAACCTCATTTGAATAAATTTGGAATACATTTTATTTTTTTTATTGACAAGTACTCGTACTCAAAAAAGTTTAAAAATTTTTTATTTATATATTTTTTTTGAGTACGCGTTCTTTGGACCTGGTGTATCTTGTCTTTACCATGAATGATTTTCCTTGGTTAACAATAATTGTTGTTTTTCCAATATCTGCTGGTTCATTAATGTTATTTCTCCCGCATAGGGGAAATAAAGTCAATAAATGGTATACTATATGCATTTGCATCTTAGAACTTCTTCTAACGACCTACGCTTTTTGTTATAATTTTAAAATGGACGATCCATTAATTCAACTGTCCGAAGATTATAAATGGATCGATTTTTTTTGATTTTTACTGGAGAATGGGAATAGATGGACTTTCTATAGGAACTATTTTACTGACGGGATTTATTACTACTTTAGCCACTTTAGCGGCTTTTCCAGTTACTCGGGATTCCCGATTTTTTCATTTCCTGATGTTAGCAATGTACAGCGGTCAAATAGGATTATTTTCTTCTCGGGATCTTCTACTTTTTTTCATCATGTGGGAATTAGAATTAATTCCCGTTTATCTACTTTTATCCATGTGGGGTGGAAAGAAACGTCTGTATTCGGCTACAAAATTTATTTTGTACACGGCAGGAAGTTCTATTTTTTTATTAATAGGAGTTTTAGGTATAAGTTTATATGGTTCGAACGAACCAACATTAAATTTAGAACTCTTAGCTAATAAATCCTATCCTGTTACACTTGAAATACTATTTTATATTGGATTTCTTATTGCTTTTGCCGTCAAATTACCGATTATACCTTTACATACTTGGTTACCTGACACCCACGGTGAGGCACATTACAGTACCTGTATGCTTCTCGCTGGAATCTTATTAAAAATGGGAGCCTATGGGTTGGTTAAAATGGATCTGGAATTATTACCCCACGCTCATTCTATGTTTTCTCCTTGGTTGTTGGTAGTCGGTACAATCCAAATAATTTATGCAGCTTTAACATCTCTCGGTCAACGTAATTTAAAAAAGAGAATAGCCTATTCTTCTGTATCTCATATGGGTTTTATAATTATAGGTATTAGTTCTATAACGGATCCTGGACTTAATGGAGCTATTTTACAAATAATTTCTCATGGATTTATTGGCGCTGCACTTTTTTTCTTGGCAGGAACGAGTTATGATAGAATTAGGCTTGTTTATCTTGATGAAATGGGTGGAATGGCTATCTCCATTCCAAAAATATTTACAATGTTCACTATTTTATCGATGGCTTCCCTTGCATTGCCA
+
DCCGKIHLKLKJIGHGJNHHSPSJGGIGKFFHGIFKIEFKLSNOLSSLHJKJIMPSJHSSMQSIKJMJNKKKKMOIJMOKJOLISCKOSSSSOKNHGHHMJLISIHIIIIGDACBCPSFDC?89KHKCE@SSSSSLOOOORIME@=MSSSKKHJJSLFFFFDGKSGIJPROOJJNLPKSLMNORNSNNSSHSLLKJLKSKSMSSHO44HJKJJJJSKSLILLSPIRIOQRLNHIJLOQMLSSPKOKSIQPSSSSQMSSSQSJOLHLSSGKPJINSMJHEBCBCMKMKRLISMJLKLKSJHKSMSJQKNNOMNISLGIGKHJMKLLLSQMMRSRLMSOLNSLKSMSJLNNSPKRJSQSKPMOQSOGSIJSJSLSNMOMOMMKKSNKJLSOEMLGD;97)EHHJIKHIFJKSSSMJIGEFSSLPSNRHIIKGJIJKOSHMHHOJKHGJKIOSRKJIJNKOLHOMORNLKNFGGDDEINOSOKKSJD;:::GMKLNSQKJKMCCBBBHIHIBB@?;986110/,,'''&&&'(8<HHDGHLGGFDEFQHLIGGGFHISIGCBBBCDFABCCFPFEFFHKLIKHON::EECCBCCGHFGHGDEFENKK>77433337BGJIGFCDHGDCEHPOLNEGIJIHIFFEEGLIHGJJQSOKOONNKINOJQKJMSSLOSMHOKRHMKKLQSMIHIJLRNKLKSJMLQIJKS;8778??@?FHFJGJIIMSSNLSSLKJHEA@=>=83112GGIJNHJJSMHKIIMPKJLKIKHJJHMLSIJSMGMHHKOJIOJNINORRSSNIKIIHQHJSSKNMJPMPSOMHKSSLLJKQNNKJSMLSLSKNOKOHMQOPOSKNSMLPSNSMSSOKKOSMSRMSLSOSNKSSKQMIMHLIKKKOOSKONOSOSSNMIFHGFSKKSJMJKRPNQSSLRKSSNLQSKSKPLSHHHFFFEJFFLMPJLIJLKJLKSPOIOMSNOKMB>22112)))(')**+&''''''''BCB?=;<;;?>7@DFFDDIHLMQHMJJSKOSLMLNSNMSKMSLLSOQJSSOMNNMOLKSPKLOJLSKSMLSOSNQSSSSOKRKMSLIIIJLNKJOSSKPHJSLFKDHC<249:===>>?BCCGGHJKKJNSSKMPOSOLSNSSKMQKJJSKMSQSQIPSSNMSSILKNJHSNRNMSMLOSMNRJNSIFFDFFNJKJKPIPFNJALIHMRMSQNKKJKSSONSSSJSKLROSMF2225HJKBABABFEFEFPGGFGHJLIQPNJIIGKQJKNKISJNSSMQQPKKNSIHILJA@?>8(((((:99:99??@AISMJKLSPMMJCEGFHIOHIJKJIJJJMKPIFSFDCCEKJKSQKLHHHSLHKHHGE
@3504_45CNXP_2
ATGCTAGCAACAACTCGAAGTATGGGTCTAGCTTATTGATACGTTACCGAAAACCTCATTTGAATAAATTTGGAATACATTTTATTTTTTTTATTGACAAGTACTCGTACTCAAAAAAGTTAAAAATTTTTTATTTATATATTTTTTTTGAGTACGCGTTCTTTGGACCTGGTGTATCTTGTCTTTACCATGAATGATTTTCCTTGGTTAACAATAATTGTTGTTTTTCCAATATCTGCTGGTTCATTAATGTTATTTCTCCCGCATAGGGGAAATAAAGTCAATAAATGGTATACTATATGCATTTGCATCTTAGAACTTCTTCTAACGACCTACGCTTTTTGTTATAATTTTAAAATGGACGATCCATTAATTCAACTGTCCGAAGATTATAAATGGATCGATTTTTTTGATTTTTCTGGAGAATGGGAATAGATGGACTTTCTATAGGAACTATTTTACTGACGGGATTTATTACTACTTTAGCGCCCGCCGCTTTAGCGGCTTTTCCAGTTACTCGGGATTCCCGATTTTTTCATTTCCTGATGTTAGCAATGTACAGCGGTCAAATAGGATTATTTTCTTCTCGGGATCTTCTACTTTTTTTCATCATGTGGGAATTAGAATTAATTCCCGTTTATCTACTTTTATCCATGTGGGGTGGAAAGAAACGTCTGTATTCGGCTACAAAATTTATTTTGTACACAGCAGGAAGTTCTATTTTTTTATTAATAGGAGTTTTAGGTATAAGTTTATATGGTTCGAACGAACCAACATTAAATTTAGAACTCTTAGCTAATAAATCCTATCCTGTTACACTTGAAATACTATTTTATATTGGATTTCTTATTGCTTTTGCCGTCAAATTACCGATTATACCTTTACATACTTGGTTACCTGACACCCACGGTGAGGCACATTACAGTACCTGTATGCTTCTCGCTGGAATCTTATTAAAAATGGGAGCCTATGGGTTGGTTCGAATCAATATGGAATTATTACCCCACGCTCATTCTATGTTTTCTCCTTGGTTGTTGGTAGTCGGTACAATCCAAATAATTTATGCAGCTTTAACATCTCTCGGTCAACGTAATTTAAAAAAGAGAATAGCCTATTCTTCTGTATCTCATATGGGTTTTATAATTATAGGTATTAGTTCTATAACGGATCCTGGACTTAATGGAGCTATTTTACAAATAATTTCTCATGGATTTATT
+
NQLIOHMLNSSIIMJKINKNOKQMNJJIKGGFHJIGLSKSLSPHJKGKINKJJSPJLIRSRGGGFGPNKKOSHPSMLOJLMONSSFJJSSIJGFFFFIGORKPHMHHHRIIHHGHKSSNOJJGSLKSJSPSKQSKKMKSMLMF?DJKKJ99899BH9FIHGCL?1ABCDGIHIOOSPSSSLLLKNSNQJLSMJKMHDJGJNQRD@22GEJLMLFSIJOKHPGHF;-,,,.=ACHHKPHJIIJOSNPLONKSHNPSSMSSLIILNKJSEJJAFKGKEBGSIKMONNLLNSMJPNNMPHQJGGKKJQLMNNMMOLA:::>HJSMLLPKJKJNLLMOOMJKRMKSSNSKKHLIJLSJKSSMOJLMNJFHEHHLILKHLMKMMQKQOJLJHOSJSOLHLMJMNLJJIJIIQOSSMOJSGBSK,++-CFFHEGHILOJHIFHHSPHHKQKMMSSPLLJKJKMKKSKIFEGDHIFFGIHLKJHHEA?;;1,+*(''(''))+--,',CDGFEDIMLODDEE@>?>=>B>>@77E>ACAEEKSPEIHQHJJMLKKINJILIJIKQEECEADEEDDCDCDHFGHKJJILKROLJJDDCCCFHJMJQHEBE=SLMLPLGHKSILKMSKSSKKSSNRSLGIKIGSMHISNKB?@=A:IOFQKRHHKPJPSOSNJBCCFHSKOSSIILOLSMLRJMSKMHIHHLNJMKMSNJSOHKK))))*22366?JHNSMSNSSSJSSLLMHILNPIMSLNPSSJSIIKJNLQSNSNKHSMHJMLCBCBCMNIJQKKSNPKMHIMSHLJLMMSSJMSPKLSJRNSMSSORNLSBCKSSKKJLLOJORQMMSNSLNSKSMNOSNSMSJMKMLQSPSPSSONPRSSKLHSNOMSSKJLNKMJKNSSKQSKMNSSSSSSKMPPMMOLMLNMLSNLQJIRNNKSSJMNQMIJKLKNOLSSJLIPNJMKSSMKOOKGECCFRSSJOJSLJKSSMMLSNLSMKMMISOSLLMSSONKNSSPNNSSSSKKOMJCF//...559:CEGLFJNIHIOOJQPSSPIHJSSEEEDDJKKGQSRNSROOSIQLJJSIIGGI44444JHHFEFKJKMMSSLSINSNSJISFSGMQSJORJJMKKIIMLMPSQPQISNSPKOOSMSRSMMROLNMSNPKKPPNSSSQMLOSSSNLMRJLMSORSJLKKLNNMSSOMSOSPSOSLQSLOKSSMJJSMLNKLMMLSLNKJS
@3505_45CNXP_2
AAAAAGATATACCTTGGTTATATTTCATCTCTTCAACAAGTTTCGTAATGAGCATAACGGCCCTATTGTTCCGATGGAGAGAAGAACCTATGATTAGCTTTTCAGGAAATTTCCAAACGAACAATTTCAACGAAATCTTTCAATTTCTTATTTTACTATGTTCAACTCTCTGTATTCCTCTATCCGTAGAGTACATTGAATGTACAGAAATGGCTATAACAGAGTTTCTGTTATTCATATTAACAGCTACTCTAGGAGGAATGTTTTTATGTGGTGCTAACGATTTAATAACTATCTTTGTAGCTCTAGAATGTTTCAGTTTATGCTCCTACCTATTATCTGGATATACCAAGAAAGATATACGATCTAATGAGGCTACTATGAAATATTTACTCATGGGTGGGGCAAGCTCTTCTATTCTGGTTTATGGTTTCTCTTGGCTATATGGTTCATCCGGGGGAGAGATTGAGCTTCAAGAAATAGTGAATGGTCTTATCAATACACAAATGTATAACTCCCCAGGAATTTCAATTGCGCTTATATTCATCACTGTAGGAATTGGGTTCAAGCTTTCCCCTAGCCTTCATCAATGGACTCCTGACGTATACGAAGGATCTCCACTCCAGTCGTTGCTTTTTCTTTCTGTTACTTCGAAAGTAGCTGCTTTAGCTTTAGCCACTCGAATTTTCGATATTCCTTTTTATTTCTTATCAAATGAATGGCATCTTCTTCTGGAAATCCTAGCTATTCTTAGCATGATATTCGGGAATCTCATTGCTATTACTCAAACAAGCATGAAACGTATGCTTAGTCTCGTTCCATAGGTCAAATCGGATATGTAATTATTGGAATAATTGTTGGAGACTCAAATGGTGGATATGCGAGCATGATAACTTATATGCTGTTCTATATCGCCATGAATCTAGGAACTTTTGCTTGCATTATATTATTTGGTCTACGTACCGGAACTGATAACATTCGAGATTATGCAGGATTATACACAAAAGATCCTTTTTTGGCTCTCTCTTTAGCTCTATGTCTCTTATCCCTAGGAGGTCTTCCTCCACTAGCAGGTTTTTTTGGAAAACTCTATTTATTCTGGTGTGGATGGCAGGCAGGCCTATATTTCTTGGTTTCAATAGGACTCCTTACGAGCGTTCTTTCTATCTACTATTATCTAAAAATAATCAAGTTATTAATGACTGGACGAAACCAAGAAATAACCCCTCACATGCGAAATTATAGAATATCCCCTTTAAGATCAAACAATTCCATCGAATTGAGTATGATTGTATGTGTGATAGCATCTACTATACTAGGAATATCAATGAACCCGATTATTGCGATTA
+
IKPSNLLMJKMLLLISSKQKLSJSSQNMNIIGEDCEFKHHJMSNSSKLOILLSHQMMJPSKJOSQISQPSNOHHNSOPLSKMOPISNLNMONKMOMGKEDELDDDDEKMSSSLSPSQIHPHHKIOLLKNPNKQLNSNMNQJQQSLONJSKSSIOSPNQNSSMSOSKMSKSKKLJKGKSKMPQSGHGJIHIGKLNGIJFJKNIKILF>===?JGLJPKNIKLMSKLSLNJLMSOSLGEEEGFKGLSLJJKJJIGGGNIGDF??>@G>KJJIMIQIMSLIJKGFBGFSLORMSIIMSIJIOBCOSJSRKKLKMRSNSMJSSQLSKMKSSSSKPSLKPSMOJHOGJNSQJSIKLQNNJJKKOJIMMGKKJKIMNLIMJHJMKGMHDFFGKNJMQMNMJHIFIHHKSLNLS<<;<<;CABCNKQLISLKJMSKSKSMKKJNOJQQIISOSJNJNRSLSHIHIKSOILHMRKISSMISKSKSLHKGGLGIIGNIHHKMMJNPJILHHIHIMMIPJRMKLNOGHLIDHINLJSSNLRJLMPHHMHEFIHLLIRKIIHIHFGFFGGIJGSKINFJLIFA>;<9.,100)')((DHGHIIHJFGFFFGFFDDDCCDDDFGSQSKH@;++BDGHGKEDCCDGEDJSKGKPSOSSSSNSRRNJJKLOKLIKNKPSSSOLNKSPJOQLKJ;...EIMSLNGIIISPJPSLPSSLNSMSSMJMNKSRIGIHOIJSIKIMLMNSKQMORNPSSOH777777HGHSLKKLSLISOSSKJSKMOSOSSSOMFGSJSKONOKFHHIKMKJPS@A@@AEE@;:976,+++++3--**,7===>>IFFHIMQPSKNKHLOMMMSLNJSNKKLJQKSLJKLSMSLHLSRSPISLSPRSPKMSKKONMQMSMLMNSMSRSKSHMSSQKSLIMKJSGLSLIKIKJGKKSKNLSSSJLLRORSMNSSLJOKJPSKFFDGEEHSGKJGHILJSNOSLOSOSSFHFHIOKLSJSJINMSKPKQKJOIJKMKKRHAB;>@@@@IJHKLHJHJHH=EKNGC:OHMSOSPMKLRNHB@AAIOJSKSOSSSMMSJSMPGGF:7=>>CFHHLLMPSMPMJNLSJLMMLKLKLOMKSMIISONRSSJSJSMSKSSNNMKQKSSSSSKQOSLKONOLJSSSJSGGHGGHSMSRLAKPKMOKMSQSMOPNMPJLOSNPSSNMMCLLLJLNINSKMMMNRIJEFGJIKRORSSJLLOKSKSMNJLSJKLNPMNLLNMHSFGKSKSHEH?D,<GGGGHSJKKHJLIIKRKPNJHKBBABBDKIILMNKJGKNLKHJQJHOOPRKIJLJJLNIJKSKHLLJSSSJKLKIIHHNILSNMIHLLKK
@3506_45CNXP_2
GGCAATGCAAGGGAAGCCATCGATAAAATAGTGAACATTGTAAATATTTTTGGAATGGAGATAGCCATTCCACCCATTTCATCAAGATAAACAAGCCTAATTCTATCATAACTCGTTCCTGCCAAGAAAAAAAGTGCAGCGCCAATAAATCCATGAGAAATTATTTGTAAAATAGCTCCATTAAGTCCAGGATCCGTTATAGAACTAATACCTATAATTATAAAACCCATATGAGATACAGAAGAATAGGCTATTCTCTTTTTTAAATTACGTTGACCGAGAGATGTTAAAGCTGCATAAATTATTTGGATTGTACCGACTACCAACAACCAAGGAGAAAACATAGAATGAGCGTGGGGTAATAATTCCATATTGATTCGAACCAACCCATAGGCTCCCATTTTTAATAAGATTCCAGCGAGAAGCATACAGGTACTGTAATGTGCCTCACCGTGGGTGTCAGGTAACCAAGCATGTAAAGGTATAATCGGTAATTTGACGGCAAAAGCAATAAGAAATCCAATATAAAATAGTATTTCAAGTGTAACAGGATAGGATTTATTAGCTAAGAGTTCTAAATTTAATGTTGGTTCGTTCGAACCATATAAACTTATACCTAAAACTCCTATTAATAAAAAAATAGAACTTCCTGCCGTGTACAAAATAAATTTTGTAGCCGAATACAGACGTTTCTTTCCACCCCACATGGATAAAAGTAGATAAACGGGAATTAATTCTAATTCCCACATGATGAAAAAAAGTAGAAGATCCCGAGAAGAAAATAATCCTATTTGACCGCTGTACATTGCTAACATCAGGAAATGAAAAAATCGGGAATCCCGAGTAACTGGAAAAGCCGCTAAAGTGGCTAAAGTAGTAATAAATCCCGTCAGTAAAATAGTTCCTATAGAAAGTCCATCTATTCCCATTCTCCAGTAAAAATCAAAAAAATCGATCCATTTATAATCTTCGGACAGTTGAATTAATGGATCGTCCATTTTAAAATTATAACAAAAAGCGTAGGTCGTTAGAAGAAGTTCTAAGATGCAAATGCATATAGTATACCATTTATTGACTTTATTTCCCCTATGCGGGAGAAATAACATTAATGAACCAGCAGATATTGGAAAAACAACAATTATTGTTAACCAAGGAAAATCATTCATGGTAAAGACAAGATACACCAGGTCCAAAGAACGCGTACTCAAAAAAAATATATAAATAAAAAATTTTTAACTTTTTTGAGTACGAGTACTTGTCAATAAAAAAAATAAAATGTATTCCAAATTTATTCAAATGAGGTTTTCGGTAACGTATCAATAAGCTAGACCCATACTTCGAGTTGT
+
PSSMSIOSJMKLNSPISOOOMSMSLSMRJNOMHLLSLNSNSMOMSSRLOSSPNJSSQSSKOSOSPOQSSSSSSSLKSMPMKLJQQSKNMONNKSOSSSLOPSRSSKSPSOOSOSMLLMSPLKSOMNSIEDKSKPSPOIOLMHLJJSNKOLONKKSSNPMLSNSOSSNOSSLRSMSOKKRFIPSSLLKJJOKSNQISSQJPLJNKSNSSPNSSMSNSLLSSRMMONJQLSKISIBCCBBB@??@@FHJJJOSPNOIAB@?6:63<<SPMSHHJILIMQIBC>GKFOSQPMSLNSKRMSJPSNKSNSMSSSQSSSKSSSRSNQSSPMNOLNSOSSLSNLLMSSMSSMJNQLMQNMMQKMSKKKMLOJMLPISMOJSSIKMNSMQOQKSIOSOJIONLSLSKMLKJSPSSSRSNJSJOSLNSKOLNSPSMSSJKILSJPMQSJLJLNIMKSLLLOIEGMPSMNH>D@CA>=81)(%$$'+.12?JHEFEFGHILSLSLLSISHGIJHSPNPOMKNLJMMSSLNSIJJHIKSSOKLKSIIJKMMLJPMGHJFILLLKGPPJMJMOOMSLOOMLMSMMMMLJSSSJNOKHQKMKJJIHJHJHIGEEHIKJJHJSKIKQHKKKOKJJIJNLKPMKOIKSHJPMSSSSHNMROLPJSPPJKLKGIIJJGOSOISSISSMKJHGGHHSNQPOPMSLKSPLMKOPIKLISSSLMKOKQQHSLNMLPJMSQMSSJIKQJSMSOMHKJHKIHJJLKNNKJQMKLGCAAKSSOHFJHMONSLLSHILSMNRKKLSNJMKLNHSKLKKIKIKNIKJLMNSKSKLKK@?><>@:;>;;>??BJMKHGIONOLJOOMIKMNQIJLSJHJKNNHKGIJKSHJJSSSJLSLMKOMISSOOLOLSHISRSJKIRSILJISJPKSSJJOHJOJOKIQSOPOMNISNCNNSSRNQKKSHMPRSQAAAESSOJ>>>>>JGJILNJKMSJMPKSRSSKOKSHSKPIKKSGGMKMOLNSFEIKKESJMKSSSRPMIJILPQSLIEDEDEHGJIHNPKRSSRSLPQISNMOSLMJMJKMJKSQNJJNOSNMLNOLSSISLHIKISMSOOSMJJJLSKSSMNKKMPKLOLMMMKMJJJLMJJIJKJIMSKMJMJLSOMJJQIKJKJPMLSJKSLOKOIMGKPJLKKHGKHKMJMLOOLPHOIHIHIMIMIOJILGHIGHFGHGFIEDEDDGFEIRMSSSJHGHIGHGIFHELJIIGHSNJEEEFFRPJEDCBBB<;98889866778D>878HSSOPGDILRJIHGJ;;>>HSMSDAB:;HIGIGEDDEGKJBBAACIFGGFFEFFEEDDCB@??@ADEEEFFA@=<;850
@3507_45CNXP_2
AATCGCAATAATCGGGTTCATTGATATTCCTAGTATAGTAGATGCTATCACACATACAATCATACTCAATTCGATGGAATTGTTTGATCTTAAAGGGGATATTCTATAATTTCGCATGTGAGGGGTTATTTCTTGGTTTCGTCCAGTCATTAATAACTTGATTATTTTTAGATAATAGTAGATAGAAAGAACGCTCGTAAGGAGTCCTATTGAAACCAAGAAATATAGGCCTGCCTGCCATCCACACCAGAATAAATAGAGTTTTCCAAAAAAACCTGCTAGTGGAGGAAGACCTCCTAGGGATAAGAGACATAGAGCTAAAGAGAGAGCCAAAAAAGGATCTTTTGTGTATAATCCTGCATAATCTCGAATGTTATCAGTTCCGGTACGTAGACCAAATAATATAATGCAAGCAAAAGTTCCTAGATTCATGGCGATATAGAACAGCATATAAGTTATCATGCTCGCATATCCACCATTTGAGTCTCCAACAATTATTCCAATAATTACATATCCGATTTGACCTATGGACGAATATGCAAGCATACGTTTCATGCTTGTTTGAGTAATAGCAATGAGATTCCCGAATATCATGCTAAGAATAGCTAGGATTTCCAGAAGAAGATGCCATTCATTTGATAAGAAATAAAAAGGAATATCGAAAATTCGAGTGGCTAAAGCTAAAGCAGCTACTTTCGAAGTAACAGAAAGAAAAGCAACGACTGGAGTGGGAGATCCTTCGTATACGTCAGGAGTCCATTGATGAAAAGGGGCTAGGGAAAGCTTGAACCCAATTCCTACAGTGATGAATATAAGCGCAATTGAAATTCCTGGGGAGTTATACAAGTATTTATATGATAAGACCATTCACTATTTTGAAGCTCAATTTCTCCCGGATGAACCATATAGCCAAGAGAAACCATAAACCAGAATAGAAGAGCTTGCCCCACCCATGAGTAAATATTTCATAGTAGCCTCATTAGATCGTATATCTTTCTTGGTATATCCAGATAATAGGTAGGAGCATAAACTGAAACATTCTAGAGCTACAAAGATAGTTATTAAATCGTTAGCACCACATAAAAACATTCCTCCTAGAGTAGCTGTTAATATGAATAACAGAAACTCTGTTATAGCCATTTCTGTACATTCAATGTACTCTACGGATAGAGGAATACAGAGAGTTGAACATAGTAAAATAAGAAATTGAAAGATTTCGTTGAAATTGTTCGTTTGGAAATTTCCTGAAAAGCTAATCATAGGTTCTTCTCTCCATCGGAACAATAGGGCCGTTATGCTCATTACGAAACTTGTTGAAGAGATGAAATATAACCAAGGTATATCTTTTTGATCAGAGGTTAAATCGATCATCAGAAGAAGAATTAGGCCAAAAATACGTACGA
+
GIMPLHHGIINOJIGIKJLPLLLLMKPLNJKQIIKJMOGHMJHHHFKIKMILIKLKJJNNIJJGEHGGKJLHLLGHKKJNIHIJKMOJIG<557HHJHGGFHLJKKIHIJNMMKKGIIHSJGFFGHGKLORLORIFHEHFFFGIJKIIQKIMJLHIHOSLHOSJIPLSSNMJIHIMJHJIHFDCEFFJHHHFAAA9...BKGKIKHHIFHFGFILJIGHLLKKLKJKKIIKIKH@;6:;;<?A?@HFEEFGGFGJHMKGFEDEDNNG@@@BLSOSKKIHGIHJJIIIJIILKRIMJIMJEJJKKHMHHJNJJJKILHID:458=AGDCDDEHIHOSMONNJJKIINOJHKIIJJJKKOKLIMQOSOIOKSSSKIOFFGC@C><<=>EGGGIFFFEGGLPLKJLLGLJGEEDCCCCGEHHGOIGHFEEFEJKRKECBAAAFDEGGFGIIGHHMJSKHKFGHGHFFGDCCCCFHIFFHFJHMHROJJJIJGNIMOKFHFHGHEFFFIJJGGGFIIIHHFFFGMJGEDCBBBBCC??@@AFFEGEDCCCDECDDCHHHGEDFEFKFGHFEENJLKGLMOOPIJLLHJJEGGHHIMKSINJIKGIIHLLSOFHHMLKS@=32335@BCDCBDDEFNMHIGFEHGDC@ACHJMSROOSIQMJKHJIIJINNKLNOIKHIMMIRKSSSSKSNL<:::7855568HIINIIKKHPSQHEMJRPRMHKJHKH74444:@B@B?@?@IA>>>?HDCCCCDGFIGNJQLMJDCDB@EDSLJJKGHBHLHHMSJIHGIILHIHFGJLIKNJNKHHIHJGFFEGIHKHFEFEGGPKLLQMNIGHCDCFD9320/,,*'%%%&&&$$%(&''%%&',..00.**+*+++/,--)))((*+(((()/-(****++++BIGIISQJFFIIIJJOGHISHILHHIJKSMGMSMEEILBFDFEEHEEEFEFGJFIHEGHIJSMMOJGEDCCCBCCDFGFEEDB@A@ACEDDDEEJKHHHHFGIIFEDDCEEGEDDC@?;;::9>55556@@ABCDFDBBB>==<<>?BBC?>===>?>=@???C====::;9889:@B@??AC@987(''''(8>@>>=<<>??ACCFCCCCDEDDCBAAAB@BBB?AA@@B@>==>?CEDBB@?>?@@DDFCGD?@:932-,,,)('))1.---,,,/6:=>@@AAABBABCDB>7IFEFDEDFCDDDBBCCDB>===>DCFHEDDB?>>=>ABAECIOD@>=>ADFF@@??ADECBA?@???AAAA@?@@C@?>>>A::::;??><;;;;@CBBAAADC@?>?@CHJGEHGFGEDCBBCBEDDGFDDDEEGFB@?@@BFFGFMMHEFDFCB@?@@BCDDB>>>=>CDCEEGGGIGFGHFDA@A@ACEGJHGA@??=>>
@3508_45CNXP_2
TACGATCGTTTTTGGCCTAATTCTTCTTCTTCCACGGGACTCTCTCTGAATCGGTGATTTTCGATCTTCCTAGGGTTTCAATCTGAAACCTTGCGATCTACTTGAAAGAGAGATTCAGAAATTTCCAAGTAATAATAATGTTTGCGCCTGCGACTCAACCGCAACAGCAACATGAGCAGAAGAAGCAATCAGAGACTGTTTCATCTGCTGAAGAAGATGCTTTGAAGTGGAACACCGATTGCGTTTACTTTCTCGCTTCTCCTTTAACCTGCAAGAAGGGACCTGAATGCGAGTATCGCCACAGTGAGTATGCGCGTATGAACCCGATTATTGCGATTA
+
GHIIMPHADGHKSFEEEGPOLOSSLLKSLIRLMDDMSLKHGGFJOGH@@@AADBBCHSGKIDBA>=>D=<=67767::2,+++.///638;:-.11111///3368841//+***+/1256@BKHKHHKMGIO=======FE:77767>DJFCCEBDDJJJLMIMSSNFGFDA3333:;84433>?:;;:;?<;764/00C;;EFSSSSLMSMSNSLKKOKMH<664222023;;;+++++BABBB=>?@@;?BBBIHNJJGD=6//HKKNGEHJILPSMONSMKSRSNLOJHICC;==>>HQSGF@?@?@AKIMGHEGEILFSSLPSKLKMHGEFHGJ
@3509_45CNXP_2
CGTACGTAAACAACTCGAAGTATGGGTCTAGCTTATTGATACGTTACCGAAAACCTCATTTGAATAAATTTGGAATACATTTTATTTTTTTTATTGACAAGTACTCGTACTCAAAAAAGTTAAAAATTTTTTATTTATATATTTTTTGAGTACGCGTTCTTTGGACCTGGTGTATCTTGTCTTTACCACGAATGATTTTCCTTGGTTAACAATAATTGTTGTTTTTCCAATATCTGCTGGTTCATTAATGTTATTTCTCCCGCATGGGGAAATAAAGTCAATAAATGGTATACTATATGCATTTGCATCTTAGAACTTCTTCTAACGACCTACGCTTTTTGTTATAATTTTAAAATGGACGATCCATTAATTCAACTGTCCGAAGATTATAAATGGATCGATTTTTTTGATTTTTACTGGAGAATGGGAATAGATGGACTTTCTATAGGAACTATTTTACTGACGGGATTTATTACTACTTTAGCCACTTTAGCGGCTTTTCCAGTTACTCGGGATTCCCGATTTTTTCATTTCCTGATGTTAGCAATGTACAGCGGTCAAATAGGATTATTTTCTTCTCGGGATCTTCTACTTTTTTTCATCATGTGGGAATTAGAATTAATTCCCGTTTATCTACTTTTATCCATGTGGGGTGGAAAGAAACGTCTGTATTCGGCTACAAAATTTATTTTGTACACGGCAGGAAGTTCTATTTTTTTATTAATAGGAGTTTTAGGTATAAGTTTATATGGTTCGAACGAACCAACATTAAATTTAGAACTCTTAGCTAATAAATCCTATCCTGTTACACTTGAAATACTATTTTATATTGGATTTCTTATTGCTTTTGCCGTCAAATTACCGATTATACCTTTACATACTTGGTTACCTGACACCCACGGTGAGGCACATTACAGTACCTGTATGCTTCTCGCTGGAATCTTATTAAAAATGGGAGCCTATGGGTTGGTTCGAATCAATATGGAATTATTACCCCACGCTCATTCTATGTTTTCTCCTTGGTTGTTGGTAGTCGGTACAATCCAAACTTATGCAGCTTTAACATCTCTCGGTCAACGTAATTTAAAAAAGAGAATAGCCTATTCTTCTGTATCTCATATGGGTTTTATAATTACGTTGACCGAGAGATGTTAAAGCTGCATAAATTATTTGGATTGTACCGACTACCAACAACCAAGGAGAAAACATAGAATGAGCGTGGGGTAATAATTCCATATTGATTCGAACCAACCCATAGGCTCCCATTTTTAATAAGATTCCAGCGAGAAGCATCTACGGTACTGTAATGTGCCTCACCGTGGCTGTCGGTAACCAAGTATGTAAAGGTATAATCGGTAATTTGACGGCAAAAGCAATAAGAAATCCAATATAAAATAGTATTTCAAGTGTAACAGGATAGGATTTATTAGCTAAGAGTTCTAAATTTAATGTTGGTTCGTTCGAACCATATAAACTTATACCTAAAACTCCTATTAATAAAAAAATAGAAACTACCTGCATGTACAAAATAAATTTTGTAGCCGAATACAGACGTTTCTTTCCACCCCACATGGATAAAAGTAGATCAACGGGAATTAATTCTAATTCCCACATGATGAAGAAATTAGAATCCCCCGAGAAGAAAATAATCCTATTTGACCGCTGTACATTGCTAACATCAGGAAATGAAAAAATCGGGAATCCCGAGTAACTGGAAAAGCCGCTAAAGTGGCTAAAGTAGTAATAGATCCATCAGTAAAATAGTTCCTATAGAAAGCCCATCTATTCCCATTCTCCAGTAAAAATAGAAAAAATCGATCCATTTATAATCTTCGGACAGTTGAATTAATGGATCGTCCATTTTAAAATTATAACAAAAAGCGTAGGTCGTTAGAAGAAGTTCTAAGATGCAAATGCATATAGTATACCATTTATTGACTATTTCCCCTATGCGGGAGAAATAACATTAATGAACCAGCAGATATTGGAAAAACAACAATTATTGTTAACCAAGGAAAATCATTCGTGGTAAAGACAAGATACACCAGGTCCAAAGAACGCGTACTCAAAAAAAATATATAAATAAAAAATTTTTAACTTTTTTGAGTACGAGTACTTGTCAATAAAAAAAATAAAATGTATTCCAAATTTATTCAAATGAGGTTTTCGGTAATTATCCGATCAGCTTAGACCCATACTTCGAGTTGTTTACGTACGA
+
NFHIEIGFFEGEFGPJKSIINMSKLSSSSNQJ<777NKKSMKNLJFHKGLHQJLMSLSSJSLPSKIKILOSOJLSSKNMKGFMGHSSKIMKMFENIJHOFHFLKN@???A:2000FSSMGEBACDEDDFSSLPKSSHHIP?>2,<;?000168FFFFGSIRI@MKSJSOSMPJSSIHGH@8784+/334EHGMHKGHJLKSLSMOJLKLHHJNHJJLLSISJDKJSKOILOKIPIMLMSKKNNJPKKOQMLMJFSSSJGKHGKSG((((D=====?>=>=>HJHHAGFDEHHHIHHKHJMJGHP@SJLDCC@BGHDCEEDSLLLKHIIINQLQKJNLLSSSRSIPKJSHIQHDGJIHKILDHFEHSKLOJKLMFMHEGGFIKIGGMKOLLKSJLLMOSKJJNHIPLSJLHFBESSSPKGIROLKHKJOHOFIJHILMKPSMKJSLGDECEFJMJMKJSLNLMJJGFFFHKNNSIKOQKFFIFFKSMKHLIJJSOHFFFA?;;<@?AA??AAABPHHNHONBCCAOKKQMFDELKSHIJKGMKMIOHNLMSBAAABHGFH????>CCCCNIKJNKIN=778EFDDGDIMMMLIGJFLSJOO===HFGGEHMHLMJEEEFFECBCD>>B>>D?<<64335BBFDHGIJMGHHIFEEEHGGIGLLPKHIHFEFHGIFCABA@BBBCEPSSLEHHFLMNLMOIGDFIISJSNKNQMNISNSSSPSLGIIISKHLLLSSPNLKJIJJKONSKSSLHFBGGHJHGIEDILLMSOMKHPOJLNKLIJKSSSPSMJJJMHJRSJMLMSSLKKJSOKSIKINKNSOQOSMEABBA?N9..../LGKQPRLJOKKLSLSNSSLSFHGFEEENNLNIOSQMSNJRLNMKPPKONJQISPSMSLMIJRIMPMJQQKJSMSRPSQRNKSMSKKSISRLSHNNNFEFFFSLHLSNLLKDDCA@EIKMEIJLLSSNNNPMLSJONSNB?ABBJMQSSPMHLLMJQSSKLLJSLRJNOSSKNPOJLHLMILMILPKLJLJMKSNLEGEEEEIIKDJEA:40+)(((('(,14779DGCDEKKSPSHJEDEMNSRMJHILSJAEG@NGB?FIMJJNQJMOSLIGILILSNSLSKJKQSMSMPOSSNMGGLPKJ;:98887)))))++//1112>ABCCDFFGFGGFCCD9>>=>@@<;<::>?>?>98876667788999::;;;<8621004569:<;;;66883444,,,,-@@:4330)((()1978;9<B@?>=9962223:?:751,*'''(-,-/--+++**++))))&(((7ACDBBCDEADEDF@AB>:5,'&&'(+++*,,,-333455532210/.//59>>::988779::9999:=<=;::;<??@AEDDFFEDEEEEGGEE?BCBDB97777>@@ADBDDAA?>AACDB@@?;:8876556640.++*).9;<??BBA@??>?@A@77767976534559<;;=BCEABDGGIJFIDBCBBA==48;;54.-../+-**))*+&&&&&5556:=A?A>ABCBKBFJFDDEEDMHDEC;<=;55553655432338:;@@B>ABCCA=:64)'''(5668>?B?>,+,,,>>?BE@@@?:65-++&&&'&(((()))*)***048=?<<<9:??=<<<<>AB87986788951))(('(&&*-//1233553-+,,->>>=>?==;9650-....111145==<<97532///15789:83222/--+*,0,,++-33/.-./89@ABDBC@@A@@:1////110/1586563496;>9:61../34;;<<+*)))8?>><::::<BBCDGFFDCCDEEFEIHGHKHEFDCBBCDCEFFDB>:98;>ACBEHFHGGHDEDCDDGGID@@;=;:544457>@DFGOSKKHID@@@@@@ABBA@@?@DDDABDDFGCA<?431)%$$$&),+696.45451112<<;<<<>?A?@?EDABBBBEFFEDCBCEE??CGJJLIEFEEFJIHHHGIGGFCCHFFCFCGHIFDCB=;;:77663331245><==@@AEEDHGHCBDDDEC====>CDD;98;ENIDC@@AA@ACADDHGHC@?AAA????CBKKKEDCBCEBCA@@AACEDFEBB=8732<EFECDCDCFEEFF,,**4>AB===99:;::;:::;=>9--,*))'')*,''*++,,,4...1..-./87767899978::9:=>==9:
@3510_45CNXP_2
GGCAATGCAAGGGAAGCCATCGATAAAATAGTGAACATTGTAAATATTTTTGGAATGGAGATAGCCATTCCACCCATTTCATCAAGATAAACAAGCCTAATTCTATCATAACTCGTTCCTGCCAAGAAAAAAAGTGCAGCGCCAATAAATCCATGAGAAATTATTTGTAAAATAGCTCCATTAAGTCCAGGATCCGTTATAGAACTAATACCTATAATTATAAAACCCATATGAGATACAGAAGAATAGGCTATTCTCTTTTTTAAATTACGTTGACCGAGAGATGTTGAAGCTGCATAAATTATTTGGATTGTACCGACTACCAACAACCAAGGAGAAAACATAGAATGAGCGTGGGGTAATAATTCCATATTGATTCGAACCAACCCATAGGCTCCCATTTTTAATAAGATTCCAGCGAGAAGCATACAGGTACTGTAATGTGCCTCACCGTGGGTGTCAGGTAACCAAGTATGTAAAGGTATAATCGGTAATTTGACGGCAAAAGCAATAAGAAATCCAATATAAAATAGTATTTCAAGTGTAACAGGATAGGATTTATTAGCTAAGAGTTCTAAATTTAATGTTGGTTCGTTCGAACCATATAAACTTATACCTAAAACTCCTATTAATAAAAAAATAGAACTTCCTGCCGTGTACAAAATAAATTTTGTAGCCGAATACAGACGTTTCTTCCCACCCCACATGGATAAAAGTAGATAAACGGGAATTAATTCTAATTCCCACATGATGAAAAAAAGTAGAAGATCCCGAGAAGAAAATAATCTGTAC
+
QIMKKSHMJSOMNKSJJHKSMPOSPOOMSSKOLQOKSMROSLLMSSSMKPMOSLSJISMLSOCABA=<<;;;>?JLJNSSMMKNSSNSKJSLLJMMNSMLQJIF@==>?CELRHJGKISSKSLSOMLGIISSRQSLQSJSMINSLJLSSSSPOSNRORRRSNNSQSKSLSSSMSSSPPSMNPNSSSSSLSOLPMSLPPPKMMKMMONSPPSNSSSOOLSPSNNSMLMRNMSSLSNQLONQIROSROHNOQSMPSSLKOSFBFCKGSLLSPSMMRLSSMCBBEFBJGFSNSSOPPQOPOKPSSSLSRSMIKOHKSOMSMPPOSLOMOSJIKJHGGOKMSSPSSOOQSNSSLNJMKIKJPJHKLNMSJSSMILSNSHSH?=<<=FJJIJILHIFSPLGGFG@CDIFGDOFGFGLLSKNKILKHHLSNSKPIPLSLJJLOSSJRSGE?B@>=?@HKHKLJHJMKMJKQNOILLKRKOMKSJMINJIEDEEIHHHIHOLJNMLHDDDDFSLSKOLKLFHHIPIKIILLOSPLJORNSIJHJLMOIGEFHDJHJLFGIFIGGFGIMLSQPPNHIOIMKIIJKRMNNJJIJKSSKHKK====<??=<?@CGIGGKGEDBBFNF=444KHJKGGGFFEDDCCFJJJKFAA?>??@EEDBCBAA@@@AAACEDCBAADDIGGDBBBCDDDDCB@@@?@BCBAC,,5,-DDEDDA@?>>>>?@ACCA@???@CCBCAADDDCBBA?>===?A@C@A@AAA@<:99:BEDB;:9::<=>==>:<<<=>??==<76621.,(#
@3511_45CNXP_2
CGTACGTAAACAACTCGAAGTATGGGTCTAGCTTATTGATACGTTACCGAAAACCTCATTTGAATAAATTTGGAATACATTTTATTTTTTTTATTGACAAGTACTCGTACTCAAAAAAGTTAAAAATTTTTTATTTATATATTTTTTTTGAGTACGCGTTCTTTGGACCTGGTGTATCTTGTCTTTACCACGAATGATTTTCCTTGGTTAACAATAATTGTTGTTTTTCCAATATCTGCTGGTTCATTAATGTTATTTCTCCCGCATAGGGGAAATAAAGTCAATAAATGGTATACTATATGCATTTGCATCTTAGAACTTCTTCTAACGACCTACGCTTTTTGTTATAATTTTAAAATGGACGATCCATTAATTCAACTGTCCGAAGATTATAAATGGATCGATTTTTTTGATTTTTACTGGAGAATGGGAATAGATGGACTTTCTATAGGAACTATTTTACTGACGGGATTTATTACTACTTTAGCCACTTTAGCGGCTTTTCCAGTTACTCGGGATTCCCGATTTTTTCATTTCCTGATGTTAGCAATGTACAGCGGTCAAATAGGATTATTTTCTTCTCGGGATCTTCTACTTTTTTTCATCATGTGGGAATTAGAATTAATTCCCGTTTATCTACTTTTATCCATGTGGGGTGGAAAGAAACGTCTGTATTCGGCTACAAAATTTATTTTGTACACGGCAGGAAGTTCTATTTTTTTATTAATAGGAGTTTTAGGTATAAGTTTATATGGTTCGAACGAACCAACATTAAATTTCCGAAGTTCTAGCTAATAAATCCTATCCTGTTACACTTGAAATACTATTTTATATTGGATTTCTTATTGCTTTTGCCGTCAAATTACCGATTATACCTTTACATACTTGGTTACCTGACACCCACGGTGAGGCACATTACAGTACCTGTATGCTTCTCGCTGGAATCTTATTAAAAATGGGAGCCTATGGGTTGGTTCGAATCAATATGGAATTATTACCCCACGCTCATTCTATGTTTTCTCCTTGGTTGTTGGTAGTCGGTACAATCCAAATAATTTATGCAGCTTTAACATCTCTCGGTCAACGTAATTTAAAAAAGAGAATAGCCTATTCTTCTGTATCTCATATGGGTTTTATAATTATAGGTATTAGTTCTATAACGGATCCTGGACTTAATGGAGCTATTTTACAAATAATTTCTCATGGATTTATT
+
BBBDCCB86668===<?@AAGHHCF@???=@610/0D=>LKSKSQIHILHKKOSNNQHOSOSLKMLLLLSOMSRJSJJQJLJSOLCLGSSSSIFEJJSNSOSPSMJJIIOFGDMJLSSSMHGFQSISFHHSSNLPLMQSSOH>B:8ED>;;;>?D==<<<;;997:<IJOSSNSSSSSSSSSPSFOOJOSMHOLMNONNPSSFHLIISMJPSJIQQSKNJSOKIPGHFDNAALHMOIISSEEDEGQNPSSNSJSSSSSMSKA<8HLPJQJQMNSNNGJOLORIKKNMSSNIJLSOSIKISOOSMJISSQSSIH?:::GGDOJINNJNSSOMKLKSQOSRSKSQPKOHLMKJNSPLKMMQNSLNEDEFEMPSKRSNNNNIJHJQNIPJMMNSSKOSHQMIIFGSSSJSRSSSGDBDFSIHFFEDGKKIJINKSSHKKGLIHRIINIJKLMMKKKLHHKRMMPSKSNLHJIGEHKSSIIGGHSNSSMJMIRKKJJQMSJIKSMKKSMLHE@@@@@EFEJHSLLNI4IJ@FSSMLKJLNMSNKKNKLSMOJKLPOPMSKSJQSNMKJLPISINJILKKSSONI==6//./=000-,,00B=FSKN333.....-55DHMK///////;<:44@6;FGJSIGDA;??IGJKJGFSRKJPJIKIDRGHJIIBAFBB???AB65555FHLHKHPLRNSNSPMLQSNSLRJKJIRLSSNISJMHKKSSIFHFFFGOJMRKSSNSQJLLISJSSSLJHOOKISLSB=<<<=GMHIFHGEED?A><A<,)&%%$%(**+,,.BBGGLSFFDHFSNSSKSJDEHISMISSLOPKSLPLSSNSSOMSQMSOSJSMPIGEAA54545GEFEKM?<?OSICDSSRSLIPOMQRJKJB20000AKNPJIKKIHOOLMSNQSSLRLSKSLSOKMSMLJMONRSNSSOHLOMMIMMPHHSQLSSNNPLIKPSQGOINMMHSLJKSRKSSHNROIMSPKJSKSSGQLKSSLSKSSRPSKSSSQKQJNKMKMKNNOSLLOSQKOOSLOSRSSPNKIMSNPMIKROLJJQSKKNLLSKSJKOKNLKSLSOSSMSMLMKRSOMNOSKLISPSHDDMPJLDCBEFHIKHEDCCDEFGHIJNMSSMKNOSLJKPLNMPINMSQKSOSKSNDCCBBKGLPILSIJMLNRLSKSLLOPKMKSOOPJNMMJQSNSLOPGNPSKPMSSMOKSSSOSMPL
@3512_45CNXP_2
AATCGCAATAATCGGGTTCATTGATATTCCTAGTATAGTAGATGCTATCACACATACAATCATACTCAATTCGATGGAATTGTTTGATCTTAAAGGGGATATTCTATAATTTCGCATGTGAGGGGTTATTTCTTGGTTTCGTCCAGTCATTAATAACTTGATTATTTTTAGATAATAGTAGATAGAAAGAACGCTCGTAAGGAGTCCTATTGAAACCAAGAAATATAGGCCTGCCTGCCATCCACACCAGAATAAATAGAGTTTTCCAAAAAAACCTGCTAGTGGAGGAAGACCTCCTAGGGATAAGAGACATAGAGCTAAAGAGAGAGCCAAAAAAGGATCTTTTGTGTATAATCCTGCATAATCTCGAATGTTATCAGTTCCGGTACGTAGACCAAATAATATAATGCAAGCAAAAGTTCCTAGATTCATGGCGATATAGAACAGCATATAAGTTATCATGCTCGCATATCCACCATTTGAGTCTCCAACAATTATTCCAATAATTACATATCCGATTTGACCTATGGACGAATATGCAAGCATACGTTTCATGCTTGTTTGAGTAATAGCAATGAGATTCCCGAATATCATGCTAAGAATAGCTAGGATTTCCAGAAGAAGATGCCATTCATTTGATAAGAAATAAAAAGGAATATCGAAAATTCGAGTGGCTAAAGCTAAAGCAGCTACTTTCGAAGTAACAGAAAGAAAAGCAACGACTGGAGTGGGAGATCCTTCGTATACGTCAGGAGTCCATTGATGAAAAGGGGCTAGGGAAAGCTTGAACCCAATTCCTACAGTGATGAATATAAGCGCAATTGAAATTCCTGGGGAGTTATACATTTGTGTATTGATAAGACCATTCACTATTTCTTGAAGCTCAATCTCTCCCCCGGATGAACCATATGACAAGAGAAACCATAAACCAGAATAGAAGAGCTTGCCCCACCCATGAGTAAATATTTCATAGTAGCCTCATTAGATCGTATATCTTTCTTGGTATATCCAGATAATAGGTAGGAGCATAAACTGAAACATTCTAGAGCTACAAAGATAGTTATTAAATCGTTAGCACCACATAAAAACATTCCTCCTAGAGTAGCTGTTAATATGAATAACAGAAACTCTGTTATAGCCATTTCTGTACATTCAATGTACTCTACGGATAGAGGAATACAGAGAGTTGAACATAGTAAAATAAGAAATTGAAAGATTTCGTTGAAATTGTTCGTTTGGAAATTTCCTGAAAAGCTAATCATAGGTTCTTCTCTCCCATCGGAACAATAGGGCCGTTATGCTCATTACGAAACTTGTTGAAGAGATGAAATATAACCAAGGTATATCTTTTTGATCAGAGGTTAAATCGATCATCAGAAGAATTAGGCAAAAAGATATACCTTGGTTATATTTCATCTCTTCAACAAGTTTCGTAATGGCGTAACGGCCCTATTGTTCCGATGGAGAGAAGAACCTATGATTAGCTTTTCAGGAAATTTCCAAACAAACAATTTCAACGAAATCTTTCAATTTCTTATTTTACTATGTTCAACTCTCTGTATTCCTCTATCCGTAGAGTACATTGAATGTACAGAAATGGCTATAACAGAGTTTCTGTTATTCATATTAACAGCTACTCTAGGAGGAATGTTTTTATGTGGTGCTAACGATTTAATAACTATCTTTGTAGCTCTAGAATGTTTCAGTTTATGCTCCTACCTATTATCTGGATATACCAAGAAGATACGATCTAATGAGGCTACTATGAAATATTTACTCATGGGTGGGGCAAGCTCTTATGGTTTCTCTTGGTTATATGGTTCATCCGGGGGGAGAGATTAGACTTCAAGAAAATAGTGAATGGTCTTATCAATACACAAATGTATAACTCCCCAGGAATTTCAATTGCGCTTATATTCATCACTGTCAATTGGGTTCAAGCTTTCCCTAGCCCCTTTTCATCGATGGACTCCTAGGTTCAGTTATACGAAGGATCTCCCACTCCAGTCGTTGCTTTTCTTTCTGTTACTTCGAAAGTAGCTGCTTTAGCTTTAGCCACTCGAATTTTCGATATTCCTTTTTATTTCTTATCAAATGAATGGCATCTTCTTCTGGAAATCCTAGCTATTCTTAGCATGATATTCGGGAATCTCATTGCTATTACTCAAACAAGCATCAAACGTATGCTTGGTAGTTCATTCCGTCGGTCAAATCGGATATGTAATTATAAAAATATTGGAGACTCAAATGGTGGATATGCAAGACATGATAACTTATATGCTGTTCTATATCGCCATGAATCTAGGAACTTTTGCTTGCATTATATTATTTGGTCTACGTACCGGAACTGTTCGAGATTATGCAGGATTATACACAAAAGATCCTTTTTTGGCTCTCTCTTTAGCTCTATGTCTCTATCCCTAGGAGGTCTTCCTGCACTAGCAGGTTTTTTTGGAAAACTCTATTTATTCTGGTGTGGATGGCAGGCAGGCCTATATTTCTTGGTTTCAATAGGACTCCTTACGAGCGTTCTTTCTATCTACTATTATCTAAAAATAATCAAGTTATTAATGACTGGACGAAACCAAGAAATAACCCCTCACATGCGAAATTATAGAATATCCCCTTTAAGATCAAACAATTCCATCATAGATGATTGTATGTGTGATAGCATCTACTATTACTAGGAATATCAATGAACCCGATTATTGCGATTA
+
KIPLNHSMQLKLMJJJJKNLNOLSRSKOMLMLSQPSJILINKIIKMSSKNKOIQSNPKSHIIJLPMJBAAA?@@@@AGAGN??<=<>BEHE@@@GMOHIHGQRNLSINMOJMMSJQSMSJLKLSSSJMNSSLSHFDEELJHLJHISSLJSJNSSIPPLLRSMPMSMMLMLSLNQHHKONJSMMIIHIJHIRNA@?/))))//GRNKKNJLPLJKSKLGBD=><;<75577GSLMPNLSNNSRMKSPLJNHJQKHIOOSPFFKIPNHL99=FESNLKIPKH87778>>;:==ACBHAAAGMOLMKJKKNIIGBBA@?=BEADEHMNJIJIJHEFJLSOSOMLSPMSSQSMSLMNKPNLOSKOIMLSRPSMMSSSKSJK.....FGEFHLKHKIJKSIHIIPKHPISKJE<86545678HKQQIIIJHFIKMSSLIKHHLGKJIKKKNOKNSLLOLNSJLSLSMSJKMKNJSKSSMKJLLJLJLKMSMJSSJKMMJSLLRJKIHGGMIKIGEFGGLHGGGISNLJLIHHGFGFCCDDEHKLNMINNKJJLIGHKKJOHHJIHKLSIJJGHHIBCCBBDEEFDDECDEAAFEHLGFFEEEEEEGHHHGGEDDDEGGS;IBAFISSMNMSLSGOSLIPPINMJIIMPOKKIHEGJNSHKMMIKIGEIKPQMHNKMMIMIKQKLJOSEIMLSSNOPIFHIHABISKKHIMOSSSSPIPSKNMLSJKLNMJIJIKSSKOIHMKNNKPKIJLJNHJEEHKHJMIE;:;5566875=6DEEFFGGJIFNSJKJECABCCEDDCJKLKKSKJJGFIEIHKJSLKIILOILJJNNMQMKSSSKGJKJJKMMPOSKNOSQKSSSMKPSIJSSSMGHSQMILHOJMSJSQSJSSLSKKPL>==<8810009GJB?><=-,++**+)(),8@APLJSOSSSJSPGOOJGSNSKSLSLOFKSMRGGHGFNOLKKKROSKKKSOIJOHMLIOJJ99:LMLJFIHMHJIMQOSLLJNMNMOSOJQNOSLSJSSIPSLMSMSRSSSLSKKKGJOILSSIQNKLLKJKIKMMKKJIJJSHNKIHILKHHFEGFHHLIIOHKKIKJLRJLKLLNJISMMIHGHHHJJNHMKNOJJMSIJLILNKHRKMJLIPNKGJIHEDDEHMSJIJJIGIJHHHGIIGIIGNIFEFFEJIJIIPMSLKMIHEFFGHHFGGGGEDEFGOMKIHGJKIHLPLIHGFIJGDBAABDDSSIJGD<<<=>EGHILSNKKHILJHPKHGEGIGGGGEFEGFEGFGJIDK2-.ECBBBCDDDDDDDDCAABBCECBKIJLKNPLIILPSLSPPRKLMOISJIJSKLSNLSSJSONLHRMLNSLSSQNLKKMSNLQIMOLKID@@@@BME?/**+/4++-7793359KILEDEGFGHKFDJKRSJLHIIBCDDEHHFEFEDD@>>=0---.-*'&%$$&)-----*-1279=>?77777@B;99ACEGGEGGJ=<<<;<=;<;9/;;;<DJPLIFFAAB@.....>>=>?AFC>===>;9::8;=>@HDGHDBDFIG<<<<B6655<<FFEDDDEDGA==;;CAACGFHHFGEEDE>>?>>>@>@@AAA94FEDCDBAA9886--,001./11234;<>@CBBA??65555<=<;;<<<;<=<=;;8683355779984..--,*))*+0239:;<<;;;;98763323367888<ACCHDBBD@DEFEECDCCA@?>?>=<:7554430.-,,,+)&&&('('%%'467<<<;;<<>>=>==??@ACBDCEHECC??====>>@:31/-*))#$*,/0279<==44444>=;::::60//16737:8832/...)))***).-,*))0-3447:;<=@BCCDDFEDDDDDEEEEFGMHGHFDBA875/)1-++*,,,.101123555-.::;99:976420)''&'.00110*''&&((*+3*9=>>?7<A@94;;9...-.0..---'&%%%'''&&&'+2223;EGGHFBB@9?ECD@;8877>;;;;:=9DHLCFEB@=>?@=<<;;;?77779877749;::;8BDDDFDEAA@@AIIC>==?BCDEBBPSS>=?9)''''3***)66766776899:??@===?=><;71//05899=89<9:;@DFEGGLPJEIKGINLHIFEEGIJHJIHDDA==>??@A@>?97774666798762.,)'&%%%&(()'()%$$&&%&&)4556>????>>>>=410-+++++**/1<<<<<<@@@<;;;:<<<74..-+****-.7:<=>?ADDEEFEHHIGFEEEDFDFBDCDDGFGCDCEDBCCEG:76658EEGBDB:::::F=@??ACC<;30/.--,+)'%%&'(((**,-078;;<=>>?@BCFBCD??<940/0../005>>@@>>>>><47>BBAA?85340.(((+2346788999;<:97(((((-.7:;977789:;97678@B=9888=?=>?==>??BBEIINHGIEHDFFEGGFGHGIHNKCDSGHGHGIMJEDD@@>==<9::99::>>??=>@?:????AADE@>><;21112CHIHEGEFFECB@CDFGGDDEFDCCB=@AAC?@BBCCLHIGGHIJJGGEDCABACEDEHEEDBAABAB@@A?744)<>=::9<<=<;;;9921*(((-000267788:9:;<<<<<>?@A@=854321-,,44<>EECDDBCCBACABBBABCCCCAA>=>>?
@3513_45CNXP_2
ATGCTAGCAACAACTCGAAGTATGGGTCTAGCTTATTGATACGTTACCGAAAACCTCATTTGAATAAATTTGGAATACATTTTATTTTTTTTATTGACAAGTACTCGTACTCAAAAAAGTTAAAAATTTTTTATTTATATATTTTTTTTGAGTACGCGTTCTTTGGACCTGGTGTATCTTGTCTTTACCATGAATGATTTTCCTTGGTTAACAATAATTGTTGTTTTTCCAATATCTGCTGGTTCATTAATGTTATTTCTCCCGCATAGGGGAAATAAAGTCAATAAATGGTATACTATATGCATTTGCATCTTAGAACTTCTTCTAACGACCTACGCTTTTTGTTATAATTTTAAAATGGACGATCCATTAATTCAACTGTCCGAAGATTATAAATGGATCGATTTTTTTGATTTTTACTGGAGAATGGGAATAGATGGACTTTCTATAGGAACTATTTTACTGACGGGATTTATTACTACTTTAGCCACTTTAGCGGCTTTTCCAGTTACTCGGGATTCCCGATTTTTTCATTTCCTGATGTTAGCAATGTACAGCGGTCAAATAGGATTATTTTCTTCTCGGGATCTTCTACTTTTTTTCATCATGTGGGAATTAGAATTAATTCCCGTTTATCTACTTTTATCCATGTGGGGTGGAAAGAAACGTCTGTATTCGGCTACAAAATTTATTTTGTACACGGCAGGAAGTTCTATTTTTTTATTAATAGGAGTTTTAGGTATAAGTTTATATGGTTCGAACGAACCAACATTAAATTTAGAACTCTTAGCTAATAAATCCTATCCTGTTACACTTGAAATACTATTTTATATTGGATTTCTTATTGCTTTTGCCGTCAAATTACCGATTATACCTTTACATACTTGGTTACCTGACACCCACGGTGAGGCACATTACAGTACCTGTATGCTTCTCGCTGGAATCTTATTAAAAATGGGAGCCTATGGGTTGGTTCGAATCAATATGGAATTATTACCCCACGCTCATTCTATGTTTTCTCCTTGGTTGTTGGTAGTCGGTACAATCCAAATAATTTATGCAGCTTTAACATCTCTCGGTCAACGTAATTTAAAAAAGAGAATAGCCTATTCTTCTGTATCTCATATGGGTTTTATAATTATAGGTATTAGTTCTATAACGGATCCTGGACTTAATGGAGCTATTTTACAAATAATTTCTCATGGATTTATTGGCGCTGCACTTTTTTTCTTGGCAGGAACGAGTTATGATAGAATTAGGCTTGTTTATCTTGATGAAATGGGTGGAATGGCTATCTCCATTCCAAAAATATTTACAATGTTCACTATTTTATCGATGGCTTCCCTTGCATT
+
LSKSJNKJPHSLKQOJOJKNSPSSQJMSQPLNLMPIIMKINSNPOISNGFGFHPSSJGMLKOKJJMILPJSJNMPOLSPKKOKGHEILJMJJIKIJILJIIGGSHIJGIKKGDGGPSSPIE<<HKPMFIISSOOKSLLJSIGESIKMLSRLJLKPHGFJGIGM@:;;<ESSKSOOLSGLJGGEC<?(+****+-GEHFHIIFDSKINOOLNMPSOSSNNSHNIRJONFIMMNSMPOJLSRJSSMNJSIJSMSLSPNJSQSKHSKSPLGEHEDLJSROLJKHJHILNLSMOIKKOJJJSNJJMSGJJIISFSJP7111BHNQILJNIJSKLJQMMPSNJMSPSSOSLPMIFFHFIGDFDFHMSGECDDFSKSPJIOJQIIMINMNHLONNIKKNLQRIKIKKINNMISKSSSOGMGSSSQKSHIIJMJHLHSSLKIKIHHGG=<<<<LQJNQJQSMPKSGKSSSSJIHFSKGJHLMKPOSNKHMSPMKSL>>==A?HFFJIKJKSNJNJLLIFHIISKSKLMJN>HHDKFKKLGDGDAKJKKSLNJLJSLJSOKILEKGCCD:7643467779::<@?;>?<=77899FKGGCB;;<A?;CC;....FKKGIGIJSKKNRSMSKNGSJBEI@HJIHJ@@@?A?SMMSKQJLKJLJLHGFGKKOOMMMNOJGGHGJLKKMHHGHIJGHGHIOJKNPNKGIKJJLSSELSOSSISOQLMGLMSSSPSLKLMLIKRJJDMNLJMSOLSKNKKQLNOLMSKOSSNLMKJJLSOIIJHHFFLISJRSSMOSNKLPONSMKKNSPMMPMMOMKMNSSJINQIJSOMNNOIMPSPPRRMSSMPSLLKSKSMLIJSMLC@@AAKLSNLKPSSLJNSMKSMSHLEFBG@JEN(((((+45CBDFFIIEEEDBIGAF@@@?A9877789;EHERLJKLKNSSRPPHMLKIPSJNNOOSLRMIJSPSSLIHLKMPLOSKSRMSSSSSOOLMOKIHJISNHKIGKHPSMSMMRNSKSPMSLHBACDDIMSJMRLNMSRNSOMOSSNNLSJIIKKJS;;;:;OSSQOQSIKSSOSQMKSSSPLLSSKJMIJMSSQMONOSPMLSOKSSLSKSKMRQLPKKIMIROSROKSONPOOSROIRQOONSPSSRONKKINSPSMSMSOPOSKNLNKIKHMSOKONSOSMQLLOOSJLKNKLNPDSSOSMSOJKNMJMOLLNOOSPSSMSKLMSLMSSJSKB)))4889555<=JLSIJOOOIHJJMSOQRIMKKQOKMLLLMSSOLSSMLROKKMISLNOIKSKPJHJISKILKKOOJFIJJH@ASLNOPMKRJQJGKHHLNPILIMNKSRLHGGGFISKSFCGBC?>;;;
@3514_45CNXP_2
GGCAATGCAAGGGAAGCCATCGATAAAATAGTGAACATTGTAAATATTTTTGGAATGGAGATAGCCATTCCACCCATTTCATCAAGATAAACAAGCCTAATTCTATCATAACTCGTTCCTGCCAAGAAAAAAAGTGCAGCGCCAATAAATCCATGAGAAATTATTTGTAAAATAGCTCCATTAAGTCCAGGATCAAGTTTTATAGAATAATTCCTATAATTATGAAACAGATTCAATGCAAGAATAGGCTATTCTCTTTTTTAAATTACGTTGACCGAGAGATGTTAAAGCTGCATAAATTATTTGGATTGTACCGACTACCAACAACCAAGGAGAAAACATAGAATGAGCGTGGGGTAATAATTCCATATTGATTCGAACCAACCCATAGGCTCCCATTTTTAATAAGATTCCAGCGAGAAGCATACAGGTACTGTAATGTGCCTCACCGTGGGTGTCAGGTAACCAAGTATGTAAAGGTATAATCGGTAATTTGACGGCAAAAGCAATAAGAAATCCAATATAAAATAGTATTTCAAGTGTAACAGGATAGGATTTATTAGCTAAGAGTTCTAAATTTAATGTTGGTTCGTTCGAACCATATAAACTTATACCTAAAACTCCTATTAATAAAAAAATAGAACTTCCTGCCGTGTACAAAATAAATTTTGTAGCCGAATACAGACGTTTCTTTCCACCCCACATGGATAAAAGTAGATAAACGGGAATTAATTCTAATTCCCACATGATGAAAAAAAGTAGAAGATCCCGAGAAGAAAATAATCCTATTTGACCGCTGTACATTGCTAACATCAGGAAATGAAAAAATCGGGAATCCCGAGTAACTGGAAAAGCCGCTAAAGTGGCTAAAGTAGTAATAAATCCCGTCAGTAAAATAGTTCCTATAGAAAGTCCATCTATTCCCATTCTCCAGTAAAAATCAAAAAAATCGATCCATTTATAATCTTCGGACAGTTGAATTAATGGATCGTCCATTTTAAAATTATAACAAAAAGCGTAGGTCGTTAGAAGAAGTTCTAAGATGCAAATGCATATAGTATACCATTTATTGACTTTATTTCCCCTATGCGGGAGAAATAACATTAATGAACCAGCAGATATTGGAAAAACAACAATTATTGTTAACCAAGGAAAATCATTCGTGGTAAAGACAAGATACACCAGGTCCAAAGAACGCGTACTCAAAAAAAATATATAAATAAAAAATTTTTAACTTTTTTGAGTACGAGTACTTGTCAATAAAAAAAATAAAATGTATTCCAAATTTATTCAAATGAGGTTTTCGGTAACGTATCAATAAGCTAGACCCATACTTCGAGTTGTTTACGTACGA
+
NPKKKLKMMQSKEPQJKGIIHKKHHJLSSSISIMISJSJMSIKJLJHKIILOQILLLLIIKOJJPQNPSLSKOLNNSPSMLSGSNLPSLRHINKNJJKHNIMLPMKKPLNNQMGCGFDFBBQKHFEE@CGMSOKKMILIIIHLIJNJSPQNKOMMSSMMNKSGRJIJSKLSHSLJMLPSLSKMSEE;6-)'''&%&%$$$%%'+*))('(''%&)&''...++((((,-*)(($#$%%(())+89<CGFEEDFDCDE>7ECKFHMMOLEBBCBFMEIFDGGGKGFGIHJJIGHGHGJNKPKC<;<<<DEFKSKILKKJMKSLIIID=<<<2299.EMKLOOJKNLKMKLPJLPIKLMRLKSSNKSJRRQMSSJGLPJNPSJNNJKNNLLHLMLSHJMHDFHJSMJLJL>FGGIJCHILJKKOKMSSMLLLJKJISJSJOMGGDECCCDFQIKPHJOLNSPJQLPOONHSMNIIKJJMSHLMIPLKJKJJHIGJIJFLDDCDDJSMMNNISKKKNONSMPJNJMMIISMSLJIHIIKIOMHIJHGIMILKHKFKIIIIPSKQQLMJJSIEDCCCIIHNQLOIHSHKJJKHLHHRIJGINHJKQLJFD?<=BBCGJIFFEGFGGHHHHKHIJIIEHJDDCCB-,,,,1,,++:;>@BCCFFDDCDIIJIMSSLIJJHIGHLIHFGFJGFLGIFLGIAEKLKJSHOKLCECDCN@OMJIISLRSJLMKIL@MSLQSSRSSNKSMISNMLNPMSB<;<?FSKJRHLMKPOQHG@<CFJSQLQSPKLNSKKSJJNMRJRRJSKLSJHJSPNKRKGSJHGFFHJMLKHDCFKONJLLGDSMLIJLKHFFEKIHIHLMSRONLIHHFHRLMISJJLSKNPLLLHJLLKMSJJFEDEFJONMOKSOKJMLNNKJKKSPKJJKLHKLSKKKMJIJJMJOOKKOMKJIJSQHGGHGGGEEGEAHIIKJNOKOLMMIHHIGJFHFKIJJLPOJKKOINPMRGHHHGILJMMLOQONSSJJHFFHHSOJGLGNKPMKMSQKKSMLSKQPKSLQSIOIHKSSLMPNNKOMNRQSNLLFLSSMSQNMIMKSJIIJFLSI@LIKSLSLKJINKNOJHLSKIHOHHMONOKSLLMLRSLLQISLNNSKHHGBECSJSKSSKLLSAJFSKSMLQOGNOOKSOJSSOJOMSGADHGHILSONOLLMIJHOKOKIIKIJHJKLHPLLSSSSMJPNNLKPOGJLKIGFI@LJIKJIHFLMSJIFHIJGKLJGCHFFH87766;831<AGGESLKMKSJMKKMSMJSJKJJHJSJLHKFJIJKJSNSMOJSJORLSPLSNKKMKLKGMNKQNRHOSJGFMHJNPOOPKQKIHHHL
@3515_45CNXP_2
TACGATCGAACAACTCGAAGTATGGGTCTAGCTTATTGATACGTTACCGAAAACCTCATTTGAATAAATTTGGAATACATTTTATTTTTTTTTATTGACAAGTACTCGTACTCAAAAAAGTTAAAAATTTTTTATTTATATATTTTTTTTGAGTACGCGTTCTTTGGACCTGGTGTATCTTGTCTTTACCATGAATGATTTTCCTTGGTTAACAATAATTGTTGTTTTTCCAATATCTGCTGGTTCATTAATGTTATTTCTCCCGCATAGGGGAAATAAAGTCAATAAATGGTATACTATATGCATTTGCATCTTAGAACTTCTTCTAACGACCTACGCTTTTTGTTATAATTTTAAAATGGACGATCCATTAATTCAACTGTCCGAAGATTATAAATGGATCGATTTTTTTGATTTTTACTGGAGAATGGGAATAGATGGACTTTCTATAGGAATTATTTTACTGACGGGATTTATTACTACTTTAGCCACTTTAGCGGCTTTTCCAGTTACTCGGGATTCCCGATTTTTTCATTTCCTGATGTTAGCAATGTACAGCGGTCAAATAGGATTATTTTCTTCTCGGGATCTTCTACTTTTTCTCATCATGTGGGAATTAGAATTAATTTCCCGTTTATCTACTTTTATCCATGTGGGGGTGGAAAGAAACGTCTGTATTCGGCTACAAAATTTATTTTGTACACGGCAGGAAGTTCTATTTTTTTATTAATAGGAGTTTTAGGTATAAGTTTATATGGTTCGAACGAACCAACATTAAATTTAGAACTCTTAGCTAATAAATCCTATCCTGTTACACTTGAAATACTATTTTATATTGGATTTCTTATTGCTTTTGCCGTCAAATTACCGATTATACCTTTACATACTTGGTTACCTGACACCCACGGTGAGGCACATTACAGTACCTGTATGCTTCTCGCTGGAATCTTATTAAAAATGGGAGCCTATGGGTTGGTTCGAATCAATATGGAATTATTACCCCACGCTCATTCTATGTTTTCTCCTTGGTTGTTGGTAGTCGGTACAATCCAAATAATTTATGCAGCTTTAACATCTCTCGGTCAACGTAATTTAAAAAAGAGAATAGCCTATTCTTCTGTATCTCATATGGGTTTTATAATTATAGGTATTAGTTCTATAACGGATCCTGGACTTAATGGAGCTATTTTACAAATAATTTCTCATGGATTTATTGGCGCTGCACTTTTTTTCTTGGCAGGAACGAGTTATGATAGAATTAGGCTTGTTTATCTTGATGAAATGGGTGGAATGGCTATCTCCATTCCAAAAATATTTACAATGTTCACTATTTTATCGATGGCTTCCCTTGCATTGCCA
+
HILIGIIDEEIGKII@??CEKRKHSILKJJLKKJJNMNQIKKFIF>>IJSJSLKLKMOIKSKLSONNOMMNKFOLKMSJKKRJHIGGGEKSSSLNHCCGHIFHEFFEFSLJSKHFKMSSHKA::EISN@HNSSQKSKONJJLSGGFJJSS88889@44)))().+()+.JLJNSSMPJKQSKKISSSJLOMONJJSKKQFMSRGIJLMKKMSSJNJPSLLHKMI@C40/0GIGHSLLHKQHLMNJIMMLHRLSMSGINSKLKKJHKPPFHMGKMKHIFGLGHHKJSKOOHKKJFIHHLHKPIJHMORMJSMSMSLIGFGGHKKQJKSKHMJIGLRQHJLLIFLSPQSNNMLJSSNMNSMLHHKCAAABFISSOJMLIIKFEHGIHJHGFKNKJSLSKLKPPSNJILEHSSSO@@@<GSLJ97777LJLMMKIIMLIGFJHGIDDEFEMMJHEA@>+****3CBBDDCBBBBAEEFLLQJONMEDFEEHJGIEGHLJHGCBCCDKQNSGHEKHEGEEEEDGHIIIDBBBBAJKKGGHQIHFFEFIEGHFFFEHHGFEDCBBCDEDEFGCDECDGHIJHKNJKDCG@???CCDGFEC@=>=JO750/011111011/8877777:;:;=;,():/8AA>Q;999:@KSKHHHHGGHCA?SONSKGGGGLSQKRSJKJONSMPKKMPOSMKIOKSNDDCDDFHJNPMKJLGCRHMSSKFJJMJONSSSLQDNSKLNLMJHHSKLSLMKKLMIMSOJLMSNINPKKSISKSQSPRSSOKMKJOOMQSJSSLSRSQSIPPPSMNSMPLSMKISMSHISNKNPSMSMKLLKLMSMQLOQSLSNJMLQRMPSRSNLSSFSPSPLLOQSMSNKSLNRSPSPNSKLHHJLKKLJQKNSLKISLMRRSQIOSKSORKKSLJPOLKQMNLQJLJIIOLMLSOSMQPMSSSSSKLNKLSPSNOSQQLMKNOOSJNSJKSPSNNJPJNSQNMKNMSMSIKNSIJSQOQNOPPNLLKLKKLMNRQLLJMQIIKMSSKSSISOSSNNKONSJSSSLIOMHHHNSRKOMMSSKKLQQSLKJJSMSSSOKNSQSNOKKLIQSLSRLLSNMRSOSOSSLPOJMSLNMIGKGJNSSLSSKOSSKOSJOOPSPKPNNSOMMIKSQSLSSKSRSLSSNKLJMNLLSPRPOSPMORLSONLLKSOSMPSNKSSROSSNMIKSOSSNSPMSSKSMPSSPQSSSMQSLLGGFLSSSJSMBDFFEOSLKSMNMNSMPSLNKOLSLKRJSPMIIMSPMJSQKKHMKJKIPMKKKIMKSMOKRJLLKNSKNSLOPSLMPPJSMOLQKNKISKNJJSJSKKPMMOGFHGISKKLSKIHNJHHNHFHH
@3516_45CNXP_2
AATCGCAATAATCGGGTTCATTGATATTCCTAGTATAGTAGATGCTATCACACATACAATCATACTCAATTCGATGGAATTGTTTGATCTAAAGGGGATATTCTATAATTTCGCATGTGAGGGGTTATTTCTTGGTTTCGTCCAGTCATTAATAACTTGATTATTTTTAGATAATAGTAGATAGAAAGAACGCTCGTAAGGAGTCCTATTGAAACCAAGAAATATAGGCCTGCCTGCCATCCACACCAGAATAAATAGAGTTTTCCAAAAAAACCTGCTAGTGGAGGAAGACCTCCTAGGGATAAGAGACATAGAGCTAAAGAGAGAGCCAAAAAAAGGATCTTTTGTGTATAATCCTGCATAATCTCGAATGTTATCAGTTCCGGTACGTAGACCAAATAATATAATGCAAGCAAAAGTTCCTAGATTCATGGCGATATAGAACAGCATATAAGTTATCATGCTCGCATATCCACCATTTGAGTCTCCAACAATTATTCCAATAATTACATATCCGATTTGACCTATGGACGAATATGCAAGCATACGTTTCATGCTTGTTTGAGTAATAGCAATGAGATTCCCGAATATCATGCTAAGAATAGCTAGGATTTCCAGAAGAAGAATTAGGCCAAAAATACGTACGA
+
IIIJLHQILMMJQLNJIKJFFIFJSIJKHGEAABPHONHGKGFIFJKNIOKSHGJJKLOKMJSIJIENILJHLJJHSJPSR@EIC43320(()>AFJSIHJIIJJKJJHISKKSJJOJQLQPSJIRJSSSNSSOOMPLFFFFGJMLMKJSKSNMNSSKSLGHFHGOSSRSNSJQKKIJJJJMISOSKKHHLNNJPKSSSKPIKHPLLKIPSIJJSQSSSSSSSSJMSJKSSKLLSIPSLSKNSKJMPKMJOIKSSKHKJHHGISJHDCFFHSSSNSSKSJQRIOPLINCIJKJKIOIHKSMJOJ<888;;>>1---.@CDILMJKEB@;9;=>>=CCB??@>BACEADIMJMSLMKROHMHPNOPKOSKSSSLSSSRLKIKLJLLOONQRJKOJKJHLLLMMNSKIGGHMHIJMLIILNOSSMJPLJJJLLKKKGFEGGIHHGHIJSPKSPOOPLSLLLSLSMKIKIGNMOSLSOONNSSJSPIMLSNLKKLKHONKLKOKIKHGJLMOJOMNIKJIKHHNLLKFIGGGHIEDCCEGMJSIOKJILGIIJJIPKSINNIJMKNJIIGGQIIIJMIKJIHPISJHHFFGKISHHGGHHGJLIIE333334GGGIMAOHIHJIKMJKHKKKHNJGA@@ANSIEBAA@AB
@3517_45CNXP_2
ATGCTAGCTTTTTGGCCTAATTCTTCTTCTGGAAATCCTAGCTATTCTTAGCATGATATTCGGGAATCTCATTGCTATTACTCAAACAAGCATGAAACGTATGCTTGCATACTCGTCCATAGGTCAAATCGGATATGTAATTATTGGAATAATTGTTGGAGACTCAAATGGTGGATATGCGAGCATGATAACTTATATGCTGTTCTATATCGCCATGAATCTAGGAACTTTTGCTTGCATTATATTATTTGGTCTACGTACCGGAACTGATAACATTCGAGATTATGCAGGATTATACACAAAAGATCCTTTTTTGGCTCTCTCTTTAGCTCTATGTCTCTTATCCCTAGGAGGTCTTCCTCCACTAGCAGGTTTTTTTGGAAAACTCTATTTATTCTGGTGTGGATGGCAGGCAGGCCTATATTTCTTGGTTTCAATAGGACTCCTTACGAGCGTTCTTTCTATCTACTATTATCTAAAAATAATCAAGTTATTAATGACTGGACGAAACCAAGAAATAACCCCTCACATGCGAAATTATAGAATATCCCCTTTAAGATCAAACAATTCCATCGAATT
+
2@21112BB9****=GGOKMKN:98677::;=HLLJSQSHLJJFHJQLMSKJMJKKSSLKBAABBNKJSLSPLOMLKOKMMOLOSNOJOHJLILFOIJFFA@95588*(('&&&&&8=CHKKHOHGMJKIPSNJKNLKIMSSKJGAABEIOGID@>>>>ENJNJHFHMPNKSKIKLNHJJGFJKILLJSNLMNSLKOJNSSKPSKSNIJPKJIFEEGIPNKSSNKIIIHHSSSLSOSNKIHKIKISNSPRKOOQOSKILPMLQHHJSOLSRPQSNSOKMLSKSQRNSSSISMIKNSJKHFFFSMSLOJLOLNNSSLKNLLSQNPSKIFHMMPHRJOHJINMPSSJJNNHNMQOMKIPLKOQNSSJOMLLDC=;=>=?@AAGJNSSMJLIHHJSIIHPLKLILKSMKIPJMNINMPSQSNMMLNISLLLJLJKKQNSMSJKMHIQSHHKJ@=>=511B@BEFBDFFEHHHIKILSLMHIJKLSOSJKHNOOSKJKKKRPKMIMJJOORHJGHKSNSSNKJNLSLKGGHGGKMKSSSLKLPMMKLHLSISSNSEAMSABHGGFFJLNJFMJIGJGHIIJFL
@3518_45CNXP_2
AATCGCAATAATCGGGTTCATTGATATTCCTAGTATAGTAGATGCTATCACACATACAATCATACTCAATTCGATGGAATTGTTTGATCTAAAGGGGATATTCTATAATTTCGCATGTGAGGGGTTATTTCTTGGTTTCGTCCAGTCATTAATAACTTGATTATTTTTAGATAATAGTAGATAGAAAGAACGCTCGTAAGGAGTCCTATTGAAACCAAGAAATAACCCCTCACATGCGAAATTATAGAATATCCCCTTTAAGATCAAACAATTCCATCGAATTGAGTATGATTGTATGTGTGATAGCATCTACTATACTAGGATCTAAAAATAACCAAAAATATCAT
+
LKRMKSKONMSMI@???@B@AAIQPOKOMSSMSHSMMSMLIKIQJMMOSNKKMMJOMJMHSHJKGKHIIQMLKISOHQPLSISPKIHIEG//03CSPPJHNLOOJJKSIKMOLSLSJMRJNSSKRLOKSSNSKSHIJOINJISSLSSLJPLKSJSJKNNSKSKOISPSSMSLPNJMSSJJSPGSKMNMOLKIJILNRGEB>CD999:GJMJELIOKJLSKSSMOMNIOKLLLSMOMMMNKKJSMJIJJKHJLHKQLKSP>?FFHIGDEEECFCAB33;;;;999::==>?BFHHJHGFFGGECEBCD>===<;865221(''&$$$$$%''(&&%&%%&&'&&&$$$
@3519_45CNXP_2
AATCGCAATAATCGGGTTCATTGATATTCCTAGTATAGTAGATGCTATCACACATACAATCATACTCAATTCGATGGAATTGTTTGATCTTAAAGGGGATATTCTATAATTTCGCATGTGAGGGGTTATTTCTTGGTTTCGTCCAGTCATTAATAACTTGATTATTTTTAGATAATAGTAGATAGAAAGAACGCTCGTAAGGAGTCCTATTGAAACCAAGAAATATAGGCCTGCCTGCCATCCACACCAGAATAAATAGAGTTTTCCAAAAAAACCTGCTAGTGGAGGAAGACCTCCTAGGGATAAGAGACATAGAGCTAAAGAGAGAGCCAAAAAAGGATCTTTTGTGTATAATCCTGCATAATCTCGAATGTTATCAGTTCCGGTACGTAGACCAAATAATATAATGCAAGCAAAAGTTCCTAGATTCATGGCGATATAGAACAGCATATAAGTTATCATGCTCGCATATCCACCATTTGAGTCTCCAACAATTATTCCAATAATTACATATCCGATTTGACCTATGGACGAATATGCAAGCATACGTTTCATGCTTGTTTGAGTAATAGCAATGAGATTCCCGAATATCATGCTAAGAATAGCTAGGATTTCCAGAAGAAGATGCCATTCATTTGATAAGAAATAAAAGGGAATATCGAAAATTCGAGTGGCTAAAGCTAAAGCAGCTACTTTCGAAGTAACAGAAAGAAAAGCAACGACTGGAGTGGGAGATCCTTCGTATACGTCAGGAGTCCATTGATGAAAAGGGGCTAGGGAAAGCTTGAACCCAATTCCTACAGTGATGAATATAAGCGCAATTGAAATTCCTGGGGAGTTATACATTTGTGTATTGATAAGACCATTCACTATTTCTTGAAGCTCAATCTCTCCCCCGGATGAACCATATAGCCAAGAGAAACCATAAACCAAGAATAGAAGAGCTTGCCCCACCCATGAGTAAATATTTCATAGTAGCCTCATTAGATCGTATATCTTTCTTGGTATATCCAGATAATAGGTAGGAGCATAAACTGAAACATTCTAGAGCTACAAAGATAGTTATTAAATCGTTAGCACCACATAAAAACATTCCTCCTAGAGTAGCTGTTAATATGAATAACAGAAACTCTGTTATAGCCATTTCTGTACATTCAATGTACTCTACGGATAGAGGAATACAGAGAGTTGAACATAGTAAAATAAGAAATTGAAAGATTTCGTTGAAATTGTTCGTTTGGAAATTTCCTGAAAAGCTAATCATA
+
KSOSSRKKNLKRINHRQLJCCEJMLSLQPMJKA?30--.0ABIGLLJSNHOLKLKSKOJPLJIKKJJLIKNKPMINHKKQSGJFHFFHFF83349:SKSHGLSHMILJPLILMNSKOOSLNSKSKKLNJSSKSOJONJQPSJLOSQOOLJMIMPSPSMSQSNSKLPSSSPNJLMIOLNKKLMLJLPKKKJSLSJSLKSNLIRSNKLIM>>>>?ESSPOGSSMKQLSOKQMKIKQPJNQMNNKMOSMJSMNNJHKHOJGCCC=>==9ADGGLSSQOLLSMJKSJNEBBCDCFPOJONLLNPLMNSSSMNKSQOSNSLKINPMFRPJLCGIINIKFPSSSPPSKNQSMKSLSMKMOMOJMNJOSNMSKS:999:IIHFEJPGSNLJILQINMJC===>CFSESSMOKQJLJKOSSIDLISLKSONOLPKNLKSMLPSJJPILNJNJPIMSKLMKQSOKJIQNQLKNOOSSNSKPPONSPPSPOSJSOMJKMJIMNONJLLMQSSRKJJJLMNINJKSLOLJIKOKSSMKILHIK98888K;;;::ADPGLMLMKKSLLJKMOJPMJKKHNJJSOSRQSLKKIMIJKHHIIMMSLIHJNOJJHLMLLQROFFJGKIJ;GBCFGGIHMHJGJHSSKSISMKMLJFFK@????....2.*+../399<>CSJLSILOIIIHLQINJKHJPOJNMHFFEDGNGJJOOSKMIGFLHIIHJLKOSSKJKKKJKHKIRNKRSOMKKMSMIHGFGHJHJFGKGHIKHGDA;,,,+,,,A@IJNKLOEEE@IIHFFEDEOQMIJGSKJGHKQLHIIIGHJGSIKJKNLHIHISLDIQKOLKLRSSMSIJNOHKPSKIJSLPMKMSRLHHIMIKLJJJMNKJNJISMKSKJMKRSKLLSHMILSCB8@>-,,,-00./*(())))))5;::99<9647---,++*)'(((9:>?EHLLSFKGPMNLKKDNFCABABCDHMHJFEIEFEEIEHD>??IFGLJHKIJLMSMQSSLPSNNKPLJIISNMLHLNMLSHSJMJPINMJOLNHJGHSKLKNNSKKLSOSILNPHKOJMMLOMMMJLSLGHFKIIHISKSIGHLSKSSSLHLOCEMHSSJIPIGGJSSOISSSLOQFKOHJOSLKNSJNMNSISHIGMKIJHELNOKRIKROJLIOSNMHLFHAAA700//66556<CIMLKGGLMKKIEFNKIHFEFJISLJKJGELMSSQHIQKSOJJKIJNIPLNPSKLQOMLLKKNKPOSMSNMIKSJPNMJHFHGIILI
@3520_45CNXP_2
CGTACGTATTTTTGGCCTAATTCTTCTTCTGGAAATCCTAGCTATTCTTAGCATGATATTCGGGAATCTCATTGCTATTACTCAAACAAGCATGAAACGTATGCTTGCATATTCGTCCATAGGTCAAATCGGATATGTAATTATTGGAATAATTGTTGGAGACTCAAATGGTGGATATGCGAGCATGATAACTTATATGCTGTTCTATATCGCCATGAATCTAGGAACTTTTGCTTGCATTATATTATTTGGTCTACGTACCGGAACTGATAACATTCGAGATTATGCAGGATTATACACAAAAGATCCTTTTTTGGCTCTCTCTTTAGCTCTATGTCTCTTATCCCTAGGAGGTCTTCCTCCACTAGCAGGTTTTTTTGGAAAACTCTATTTATTCTGGTGTGGATGGCAGGCAGGCCTATATTTCTTGGTTTCAATAGGACTCCTTACGAGCGTTCTTTCTATCTACTATTATCTAAAAATAATCAAGTTATTAATGACTGGACGAAACCAAGAAATAACCCCTCACATGCGAAATTATAGAATATCCCCTTTAAGATCAAACAATTCCATCGAATT
+
KJQJIIIHJLKSSJJLJISSSPLRSLJNLSLKMKNKMILLKONSKNQPLKMSLKMLNKMOKSSHSSPMSIHSKLMSNSSSSQNIQLIJQSJOMIJONSPSKSLMSMMJNPJHH?>>=>AD88888MJPSSIGNPIHMKKNKKSLLKIPRSRRSSNSSJE@<KKHFFJHJKLSLMISMSJPJILIMSKSLLJJMLMSOSSOPKQLQPNSHJHJJHGIDKJPNJJNKMOMNMSKOHIJIMJSLJNMJJOOMKNLIHKIJIKHPGOIIGKIQSOSKLLLLSJSKNSNKJSPJSSKONOSRNFB??FJISQFF>88B@CCEEJJLHJJIE;9:>FB@HKJHJLOMSMSLLNIRLINOOKNRKJKSMRPSOHSMJHHDE<GGGF@??@AE22222AAB@@CCFOIOJKKJIHJJSNLMIMKLMMSMMJOKJLMJKKQOKNIGSLMHJOIORJSJHHHFD>>>>4=?,DDCDKIRINSLNKHOKJHOKMJMKMJJOIHHIIMJGFGFJNHGFDEFFICCGHGEEF@5342*))))8;@CEDEKHLFHRHJILLSBEDBAFH>CGFGEFFGEDFHIGGGFFFGGHH
@3521_45CNXP_2
AATCGCAATAATCGGGTTCATTGATATTCCTAGTATAGTAGATGCTATCACACATACAATCATACTCAATTCGATGGAATTGTTTGATCTTAAAGGGGATATTCTATAATTTCGCATGTGAGGGGTTATTTCTTGGTTTCGTCCAGTCATTAATAACTTGATTATTTTTAGATAATAGTAGATAGAAAGAACGCTCGTAAGGAGTCCTATTGAAACCAAGAAATATAGGCCTGCCTGCCATCCACACCAGAATAAATAGAGTTTTCCAAAAAAACCTGCTAGTGGAGGAAGACCTCCTAGGGATAAGAGACATAGAGCTAAAGAGAGAGCCAAAAAAGGATCTTTTGTGTATAATCCTGCATAATCTCGAATGTTATCAGTTCCGGTACGTAGACCAAATAATATAATGCAAGCAAAAGTTCCTAGATTCATGGCGATATAGAACAGCATATAAGTTATCATGCTCGCATATCCACCATTTGAGTCTCCAACAATTATTCCAATAATTACATATCCGATTTGACCTATGGACGAATATGCAAGCATACGTTTCATGCTTGTTTGAGTAATAGCAATGAGATTCCCGAATATCATGCTAAGAATAGCTAGGATTTCCAGAAGAAGATGCCATTCATTTGATAAGAAATAAAAAGGAATATCGAAAATTCGAGTGGCTAAAGCTAAAGCAGCTACTTTCGAAGTAACAGAAAGAAAAGCAACGACTGGAGTGGGAGATCCTGAGTATACGTCAGGAGTCCATTGATGAAAAGGGGCTAGGGAAAGCTTGAACCCAATTCCTACAGTGATGAATATAAGCGCAATTGAAATTCCTGGGGAGTTATACATTTGTGTATTGATAAGACCATTCACTATTTCTTGAAGCTCAATCTCTCCCCGGATGAACCATATAGCCAAGAGAAACCATAAACCAGAATAGAAGAGCTTGCCCCACCCCATGAGTAAATATTTCATAGTAGCCTCATTAGATCGTATATCTTTCTTGGTATATCCAGATAATAGGTAGGAGCATAAACTGAAACATTCTAGAGCTACAAAGATAGTTATTAAATCGTTAGCACCACATAAAAACATTCCTCCTAGAGTAGCTGTTAATATGAATAACAGAAACTCTGTTATAGCCATTTCTGTACATTCAATGTACTCTACGGATAGAGGAATACAGAGAGTTGAACATAGTAAAATAAGAAATTGAAAGATTTCGTTGAAATTGTTCGTTTGGAAATTTCCTGAAAAGCTAATCATAGGTTCTTCTCTCCATCGGAACAATAGGGCCGTTATGCTCATTACGAAACTTGTTGAAGAGATGAAATATAACCAAGGTATATCTTTTTGATCAGAGGTTAAATCGATCATCAGAAGAAGAATTAGGCCAAAAAGCTAGCATA
+
BCDNGHEFEJQOHIHGGHHNHLOMLHSSSKOLSNLSMFNNINJKOSRSSSMKLKSNNMKIJKLMKKDGKJP@>>>>GGE44444JMOOGI;777FLJGHGHIJLKMKLIKRNNSNMRSSSJJGKNINNKSSSLLIJJLMMKLHNIINLIOKLQSKJKLSNSMHMHISSSLRKHPKSFEEEDHHD?GHIFIMK88888889JRNRHFFFCBCCBHSQCEB?CED?<:???>BG33334>?33EGFIGEFFFGJGHJMNKNIGHJJLHHEDMJISSOOIKLSNSSNOLSNLOPLOMOPOIKKNMJPJKGEGKSLSIHFKMLLHMKNNKKGKIKGEHFSSSSSHKSJSMPLLKLRKKKOKSPSKOMSSQLOLKLLJSLJOLLKJHQLGGRFIJJJIJSFJKLLNRLSJMIHKIKJHHKJMIPJPOPSLNKQLNKOMKGHGHGSBBABBGLNKKSSMRNSMSOLJMSMHSEGHONSSSSMMSNPROPKJMJSSSSPOKKIKIPLMLHHOJONOMLSMKKGHJOLMSJJLIJHJIQMIIISJISSJSLMJIJMIIHKKMHGILHGHLMLJOSIHGEEECEGQSOSMSFB<55FIJNKQQHHIGIFFGGILSJENNMSLSHHCDKMSMHJGEEGGGHHHIOIIMJNGGGJHGGGHINOQJJHIHGEBAFHKJIFIFFFIJSLJMISSLJLNRNMLKQHSNIIGHJIISJISSNMSNKA?SSSQOSSSIPPHIGHSSKNIIDEFDG///222EEDEFFGHLLLEB??KNMOKGFSMJSLLMGFIHIHSNIOHHIMSJKLHKMONKSSLC@??IHDFEDGDCDNSSKJJJMHHSMKLSQKQIPQOSKMKNLOLKSLOQKROLLIJMHJMMSNKSQSMLSJMNSOSKJOSSKOJNLLJKMLF;:@:DLMPJNINOGMIEEFHIJOSRISSSSSIKNPPNNNLLHIJJHGGD@@@=;<<>?=DEA9>+++,9DNLKILKA@@?@@FHJIJIIJNHIJSMNSIIIIGE?4+,<9:SQLQPSJIRJHQKMKKLQIMILGJIGGIIJPJIJNISSQPPMJPOKSNKMHMSQMJJJMJSSOMROGGGFFGKLKKLLKKBBBDOLJSLILHKFD=A;66666899BBBHHNJFFFGSJLMKLJSSKSIIIJIKNLIPFESSKJJONOMSJKPSIOLJHKHB@7645778:=EKNHLSGHGEEEIGGSJJHFGGIIJA@JMOJHKIJDEIMHNIIJIIGIISKSSKRIJD444ILKONLQLPJJKGGHSJPNIHGIHFKIFLSNJSJOJRLJONNKHKKKGKLIKPMLKLKLJKSSNKIJKIJJGILJOLSSKJHHNQOJGIEDFIGMJKMLJGGHFDDEFGGI@<SOSLSNNHOIFGGIGJFEB@AABFGFGGJGJKEC=889EGFHIFDKMRIFEEDEGE
@3522_45CNXP_2
CGTACGTATTTTTGGCCTAATTCTTCTTCTGATGATCGATTTAACCTCTGATCAAAAAGATATACCTTGGTTATATTTCATCTCTTCAACAAGTTTCGTAATGAGCATAACGGCCCTATTGTTCCGATGGAGAGAAGAACCTATGATTAGCTTTTCAGGAAATTTCCAAACGAACAATTTCAACGAAATCTTTCAATTTCTTATTTTACTATGTTCAACTCTCTGTATTCCTCTATCCGTAGAGTACATTGAATGTACAGAAATGGCTATAACAGAGTTTCTGTTATTCATATTAACAGCTACTCTAGGAGGAATGTTTTTATGTGGTGCTAACGATTTAATAACTATCTTTGTAGCTCTAGAATGTTTCAGTTTATGCTCCTACCTATTATCTGGATATACCAAGAAAGATATACGATCTAATGAGGCTACTATGAAATATTTACTCATGGGTGGGGCAAGCTCTTCTATTCTGGTTTATGGTTTCTCTTGGCTATATGGTTCATCCGGGGGAGAGATTGAGCTTCAAGAAATAGTGAATGGTCTTATCAATACACAAATGTATAACTCCCCAGGAATTTCAATTGCGCTTATATTCATCACTGTAGGAATTGGGTTCAAGCTTTCCCTAGCCCCTTTTCATCAATGGACTCCTGACGTATACGAAGGATCTCCCACTCCAGTCGTTGCTTTTCTTTCTGTTACTTCGAAAGTAGCTGCTTTAGCTTTAGCCACTCGAATTTTCGATATTCCTTTTTATTTCTTATCAAATGAATGGCATCTTCTTCTGGAAATCCTAGCTATTCTTAGCATGATATTCGGGAATCTCATTGCTATTACTCAAACAAGCATGAAACGTATGCTTGCATATTCGTCCATAGGTCAAATCGGATATGTAATTATTGGAATAATTGTTGGAGACTCAAATGGTGGATATGCGAGCATGATAACTTATATGCTGTTCTATATCGCCATGAATCTAGGAACTTTTGCTTGCATTATATTATTTGGTCTACATTTTACCGGAACTGATAACATTCGAGATTATGCAGGATTATACACAAAAGATCCTTTTTTGGCTCTCTCTTTAGCTCTATGTCTCTTATCCCTAGGAGGTCTTCCTCCACTAGCAGGTTTTTTTGGAAAACTCTATTTATTCTGGTGTGGATGGCAGGCAGGCCTATATTTCTTGGTTTCAATAGGACTCCTTACGAGCGTTCTTTCTATCTACTATTATCTAAAAATAATCAAGTTATTAATGACTGGACGAAACCAAGAAATAACCCCTCACATGCGAAATTATAGAATATCCCCTTTAAGATCAAACAATTCCATCGAATTGAGTATGATTGTATGTGTGATAGCATCTACTATACTAGGAATATCAATGAACCCGATTATTGCGATTA
+
HGIIHHIGEGFOMJIHHHISLLJLOIIJNOJJRJGSIGJHKLLJPMMIJLLGGHJGKIJKJSQKKLSQMKQJNPMSLILJLJLNNKMOMMGHIGKSMNHKOSMOSJKMNOIKSSHHIBA@?:866677>?FHSOSKOJPSSKQMJJPJKHIFIJPDA@><<;CHKIIFHILGNHJIFIJHNJGKEEIIKNPIFCCKHNSOKQLLNJPOJIJGIGKKJSIOSPLNSNISPKOLMSILOQLSJILQKOQKHIHMLLIIHMHGJHJHIMLJJSJKHMIILSLMILQHNKGJGGG666667ILKLKQOLLKNKLLLHJNJKNKSSMIJKJORPJSHIGJKRKIHKHLJJJMSSSOKSSMJLNRIKSJIHIJLOOSSNMLJLLNISSKSLKPGLIGH??>>>PSSLOJQMSSJKSOOMSIKGGKIHIJIIIIJHKLHLHNGFSLSSJJQKIQ@@A?@FDEEKJKILIGDEDB@@@@LSKSJSSSNIMRSSNKJMLKLSJOSLJINKHNKHHJHFDGIQRIJLIPIHILJJMLKMMJMKPIHHFGJHHISFHGIHILHGEEHGGJJJINHLLLHL<<<?;DJIJSLHPMLKIKFCBBCCFIJIHIMKJFGFFCCCCELFEFJHFIFHKHBD<3LSAIHKHKHHFJKFFMFIJGGHGHIGIHJKIIHIJJJOGKSSJQHHFH3/1FGGMMJHHOSJLGRJSQSNMMJMPQKKINKSJQMMKIIGIMLGJGAEGCNGDLILKINJMKSJSSSLGHKGSSJSLMKSQKIHKLPSLOIHSKNKNIHOMHHJJNLJKSJSIMMSSMOOLKSJPJSSLJSONKNLKMLSSSLJMJKLPKKPSHSJLPJMILMSSJSJHMSROSJJLPLOPSNKMMSNNIIFFHFFEEEFIGJJILLILKIHSLLIJKLMJISLLNPLLNPKLKLOJSJPJLJNROHHMLSJIRIIKHJHKJOHPHMIKMLOISSRQKMLOPJJJSMSJOLJHJGGEGAABABDSSJSSSMIKMLOLSQSKSMSSAA@@?AG<====HI53444344...JLSNLPMRSSSNKKOIMKKMSMMHIIMKMIGHLIF@@@>7EB:99>IFIIGLILSSMIKJJNENMQPLPHMSKKSSSPMNSSSLSSSPNHLRJOOSSPSMSSJMKJQABEBSNNJJFISOSNLSPJNKGLHHHMKHSOLSKLPMMNNSPLOKSKMLSOOOLKSSSSPSOIKIJISPLNLMSLSQQLOIIHRQOMMPFOLONKOOPOKIPSLKNQPLNKPKLNKNMSOKKRLOSLISSNKSO>>>>>HHSRSNSOLNQLMKJJJKSKRRLIPJKSKSECDCCEJGIJJMPRGHKKLNSQQNEFFEEC>>>:8889BB@?@@BFEEEEEMGKIKRQOHHSLNLLNGIIGDDDEDFIMSLJKKILLJGFFFFGFKLSMLEDBCCD
@3523_45CNXP_2
ATGCTAGCTTTTTGGCCTAATTCTTCTTCTGGAAATCCTAGCTATTCTTAGCATGATATTCGGGAATCTCATTGCTATTACTCAAACAAGCATGAAACGTATGCTTGCATATTCGTCCATAGGTCAAATCGGATATGTAATTATTGGAATAATTGTTGGAGACTCAAATGGTGGATATGCGAGCATGATAACTTATATGCTGTTCTATATCGCCATGAATCTAGGAACTTTTGCTTGCATTATATTATTTGGTCTACGTACCGGAACTGATAACATTCGAGATTATGCAGGATTATACACAAAAGATCCTTTTTTGGCTCTCTCTCTTTAGCTCTATGTCTCTTATCCCTAGGAGGTCTTCCTCCACTAGCAGGTTTTTTTGGAAAACTCTATTTATTCTGGTGTGGATGGCAGGCAGGCCTATATTTCTTGGTTTCAATAGGACTCCTTACGAGCGTTCTTTCTATCTACTATTATCTAAAAATAATCAAGTTATTAATGACTGGACGAAACCAAGAAATAACCCCTCACATGCGAAATTATAGAATATCCCCTTTAAGATCAAACAATTCCATCGAATT
+
HJMGNJIEA?;GHBCBBISOKOJKSMLPMMKLKJJSONJLKNOSSSKSLQMQKSQNSLSQMLINNKOMSSSSMMISOSLSOMFBIGLKPPKKSFGINLGGEFEKHIHOGJGFKLIFIOMIKLSGKJMNSKLMRSMSLNHSPPKKLOKSLMKQQIMLHKOSLNIORJSNOIILKIIHIFGLJJJIKHSLQLLOLSNSNJNJMKOSNJOPRGAAAAHJIILSJNGSJFIHGFJLPRRNNMKKPSHQLKOLSMRSSKSPLJLILKPRSKLSKQSNSPKSSNSMQIRNJNMMHLPKLOSSHJOIEGGSQPKNSHIHJKSRLLKMSKEFGE6331EHLIJIKIKIKMSSNMLKPDCC?>>>B322228?@??SFDDDHJLFIISSSOJJLSSSSKOGGILMSLLLMMQROLOJJOSSOMNSNMKLJSNJNJKSNNSHHMGILNSHILSHKMLLMPRSJIHKJINISQOKSKIOPPLKNRROMJKJPOKPNQMMKOQSJLJIKLHNHHKSKISIIHIIMLNNPLKSSKKLKMQMNLMJKLSQPKOSSLJKMJILMJIIHGIE:35IHHHKIJHGOIHJSIGNNNJJS
@3524_45CNXP_2
CTAGCAACAACTCGAAGTATGGGTCTAGCTTATTGATACGTTACCGAAAACCTCATTTGAATAAATTTGGAATACATTTTATTTTTTTTATTGACAAGTACTCGTACTCAAAAAAGTTAAAAATTTTTTATTTATATATTTTTTTTGAGTACGCGTTCTTTGGACCTGGTGTATCTTGTCTTTACCACGAATGATTTTCCTTGGTTAACAATAATTGTTGTTTTTCCAATATCTGCTGGTTCATTAATGTTATTTCTCCCGCATAGGGGAAATAACATTAATGAACCACAGGATGTATTGGAAAAACAACCATTGTTAGACCAAGGAAAATCATTCGTGGTAAAGACAAGATACACCAGGTCCAAAGAACGCGTACTCAAAAAAAATATATAAATAAAAAATTTTTAACTTTTTTGAGTACGAGTACTTGTCAATAAAAAAAAATAAAATGTATTCCAAATTTATTCAAATGAGGTTTTCAGTAATTATGTATCAATAAGCTAGACCCATACTTCGAGTTGTCTAGAGGTATAGTTCCAGGTTGATGTGAGCAAGAGCATTTAT
+
IIFEIFJK77777QSLQHFK000000000><<<LLFJHMFDF@?>;;<==ANF>::;9////0EIEHF?EEGSSMLSSJQLGIJKSSSKGEGHHMJIMSLJSNMIIMMMMSSJILC@@<<OISLCSKSSKSSONSOSHKLBHJJIKOIIKLSHGFEJDHQJCDOKSMPSSQSSKSLPMMMJNI>CCDFKKNJISKPLLSLFA88KQKKLSJJKLMINSSHIME=;;IEEIGHFEDDEFEKIOSJJGHK>=;.-...3///57?>;4455GGHD973110.//,,,**&%%%&''--,,,//:<=??><<:.---.<=;.(((+55545542444478;<==:999754322-./55696777:>><5:9822223<<<;:;>BBBA>====>??@:=?@??><>AA<81143;<E>=<;;>?A@>>===?@A>;5569;;<FFIH>>@CCDDBDE/...85665697-.---344679;8-++*)(&%%$$%%%(((01112331111/.--./.-++++.-))%%%%&&%%$$$$#$$%(()))-./..-,+++0020/-,%$
@3525_45CNXP_2
CGTACGTATTTTTGGCCTAATTCTTCTTCTGATGATCGATTTAACCTCTGATCAAAAAGATATACCTTGGTTATATTTCATCTCTTCAACAAGTTTCGTAATGAGCATAACGGCCCTATTGTTCCGATGGAGAGAAGAACCTATGATTAGCTTCAGGAAATTTCCAAACGAACAATTTCAACGAAATCTTTCAATTTCTTATTTTACTATGTTCAACTCTCTGTATTCCTCTATCCGTAGAGTACATTGAATGTACAGAAATGGCTATAACAGAGTTTCTGTTATTCATATTAACAGCTACTCTAGGAGGAATGTTTTTATGTGGTGCTAACGATTTAATAACTATCTTTGTAGCTCTAGAATGTTTCAGTTTATGCTCCTACCTATTATCTGGATATACCAAGAAAGATATACGATCTAATGAGGCTACTATGAAATATTTACTCATGGGTGGGGCAAGCTCTTCTATTCTGGTTTATGGTTTCTCTTGGCTATATGGTTCATCCGGGGGAGAGATTGAGCTTCAAGAAATAGTGAATGGTCTTATCAATACACAAATGTATAACTCCCCAGGAATTTCAATTGCGCTTATATTCATCACTGTAGGAATTGGGTTCAAGCTTTCCTAGCCCTTTTCATCAATGGACTCCTGACGTATACGAAGGATCTCCCACTCCAGTCGTTGCTTTTCTTTCTGTTACTTCGAAAGTAGCTGCTTTAGCTTTAGCCACTCGAATTTTCGATATTCCTTTTTATTTCTTATCAAATGAATGGCATCTTCTTCTGGAAATCCTAGCTATTCTTAGCATGATATTCGGGAATCTCATTGCTATTACTCAAACAAGCATGAAACGTATGCTTGCATATTCGTCCATAGGTCAAATCGGATATGTAATTATTGGAATAATTGTTGGAGACTCAAATGGTGGATATGCGAGCATGATAACTTATATGCTGTTCTATATCGCCATGAATCTAGGAACTTTTGCTTGCATTATATTATTTGGTCTACGTACCGGAACTGATAACATTCGAGATTATGCAGGATTATACACAAAAGATCCTTTTTTGGCTCTCTCTTTAGCTCTATGTCTCTTATCCCTAGGAGGTCTTCCTCCACTAGCAGGTTTTTTTGGAAAACTCTATTTATTCTGGTGTGGATGGCAGGCAGGCCTATATTTCTTGGTTTCAATAGGACTCCTTACGAGCGTTCTTTCTATCTACTATTATCTAAAAATAATCAAGTTATTAATGACTGGACGAAACCAAGAAATAACCCCTCACATGCGAAATTATAGAATATCCCCTTTAAGATCAAACAATTCCATCGAATTGAGTATGATTGTATGTGTGATAGCATCTACTATACTAGGAATATCAATGAACCCGATTATTGCGATTA
+
MGLJSILRKJJSSNJIORKHKKIEEEGRLKHNI2221,,,,944HKMQONQSJJIILNKNQKINSMNSLJSQLSOOSMNSPKJQSMOSNPIILJINJMSQJSMMJOPKOSNSHMLMNIFKQSSLNHILPQIKNHFF??A@@AJLGIJIHHD:9.---.FLKIKMLJKMNHHIKHKHFMNKLSHHJIL=<<<;?DNHHCEEFIMSLJKMSLLSJJSMSJNOKKSSIORHNKKSLKMJNLRLQPMNQHHLJLNLSOKIHJHKHNIIHBISLLHKJQIIOOSSQMSSSSMPJPHHIKOSSOLJSMSQIMNNJOHKIMFEGEE==>SMMSQIIIGHJHONSIJIINIGJLKMSSNSMLNPLOJINNHLRLRKSONMKRNNSSNLSLISSOKSFFDDDEEMMJSLKJGLNSQSNJKSKHIHLKKLRONJLIIHLQMONIHLSQKSGLLKLKLMGISOQMIQJICCDDCDSOQJPSJILSLPNOJLNISNJQJIECCSOJMJHGKDEEGFIHFHGJILIIIOJIBCCCDNHEHOIHIFGIGGGFHGHLJJJKMMIIKGFGKGGKONKLPJILSFEA2+EHLLIJKKKILINSIJAAACDMKIHLIJILHJABBBGILHFHGIMHOSKHFE:@,,DCAC/EFE?HEEIHHIGGGGFGHGIEDDCEFEFFEGHKSKGCD<8:HHRLLHSKSKJKONRSKEGJESNJIEEGIHKGPIMLLMRKLSMQPJIMA@@>IJJJKJNKHILMJKILLLJJOPSIH<@>>AGFGIKINJKKMIHNIHHSIIHLMLSKKGLKMSOPSSGK@AASKSPJHKFEIKNJOMISLMMQLKMSNKOMJKKNLJSOKMNJGJMLJJMLPMJKNLSJHSJJNSLONRSKKSSSHLLSP=:888;>>?IJKSMKIQISMKIOSMSLPSSKLLSSSMNQSOQSKNSSNLMIHOISHSJSJMJINKPPQNLNSPLLKNMOMHLIPKSSKMKJKJLJMEIKNHKKNLHLNKSSOOSSOSSSSSKSKKRJOLMKMSMOSNRIGSPJGJJJMMJPKKSNLSMJRQJSMISEDFDCKNJHHILIGFGLOKIQKMD@@SLNRNISJSJKIKID??CBBCEFFGGRKJSJSCJH8666JOPJOSSLONSSGINSGFFSRHCJGSSMSLSJSNKSNSLOMPSRMNJLLIKSSPKIHNSLRNHJRKMKSSKNNMJMSNLMSKSMLPSJIQKKJGOKLHHHOJSKSLMLLSISKLMNJJKLKRSILMLMPNSSPKLLMNPIKIJIIJIHHSIJPLJDHLMSSNSSMSKNMJSSKHHJIJLINMSQKPSQKINSSJJJIIOLJIJSHIKJKLHQILJFKMNKLPHILHIJJJFGEEFIIIJHKOIJKSLHMJHJQPLHKLIIIJJGIIJHMHJKIOHKLIIGEDEDGHHLMGGDDDDF
@3526_45CNXP_2
TACGATCGAACAACTCGAAGTATGGGTCTAGCTTATTGATACGTTCCCGAAAACCTCATTTGAATAAATTTGGAATACATTTTATTTTTTTTATTGACAAGTACTCGTACTCAAAAAAGTTAAAAATTTTTTATTTATATATTTTTTTTGAGTACGCGTTCTTTGGACCTGGTGTATCTTGTCTTTACCATGAATGATTTTCCTTGGTTAACAATAATTGTTGTTTTTCCAATATCTGCTGGTTCATTAATGTTATTTCTCCCGCATAGGGGAAATAAAGTCAATAAATGGTATACTATATGCATTTGCATCTTAGAACTTCTTCTAACGACCTACGCTTTTTGTTATAATTTTAAAATGGACGATCCATTAATTCAACTGTCCGAAGATTATAAATGGATCGATTTTTTTGATTTTTACTGGAGAATGGGAATAGATGGACTTTCTATAGGAACTATTTTACTGACGGGATTTATTACTACTTTAGCCACTTTAGCGGCTTTTCCAGTTACTCGGGATTCCCGATTTTTTCATTTCCTGATGTTAGCAATGTACAGCGGTCAAATAGGATTATTTTCTTCTCGGGATCTTCTACTTTTTTCATCATGTGGGAATTAGAATTAATTTCCGTTTATCTACTTTTATCCATGTGGGGTGGAAAGAAACGTCTGTATTCGGCTACAAAATTTATTTTGTACACGGCAGGAAGTTCTATTTTTTTATTAATAGGAGTTTTAGGTATAAGTTTATATGGTTCGAACGAACCAACATTAAATTTAGAACTCTTAGCTAATAAATCCTATCCTGTTACACTTGAAATACTATTTTATATTGGATTTCTTATTGCTTTTGCCGTCAAATTACCGATTATACCTTTACATACTTGGTTACCTGACACCCACGGTGAGGCACATTACAGTACCTGTATGCTTCTCGCTGGAATCTTATTAAAAATGGGAGCCTATGGGTTGGTTCGAATCAATATGGAATTATTACCCCACGCTCATTCTATGTTTTCTCCTTGGTTGTTGGTAGTCGGTACAATCCAAATAATTTATGCAGCTTTAACATCTCTCGGTCAACGTAATTTAAAAAAGAGAATAGCCTATTCTTCTGTATCTCATATGGGTTTTATAATTATAGGTATTAGTTCTATAACGGATCCTGGACTTAATGGAGCTATTTTACAAATAATTTCTCATGGATTTATTGGCGCTGCACTTTTTTTCTTGGCAGGAACGAGTTATGATAGAATTAGGCTTGTTTATCTTGATGAAATGGGTGGAATGGCTATCTCCATTCCAAAAATATTTACAATGTTCACTATTTTATCGATGGCTTCCCTTGCATTGCCA
+
LMKJJLOSMLNSJHOKNPIKJNJKRMSOSJSMNIIHGFGHBF??>))*)*566JJJJGGJRMJMHHLGMJSLJILQRMOIMSOKFHBJSSSKEEDEGGJIJJLOSJOSRKHJDDLLSRNMHGJKSSSMSKSSLOKSJOKKHIF?AJSSSIGGKJK==<;;767835;GSOKJOSSOSSSKKKOSKSLPNHSSMJSMNSGSSSPSRQKSOKPSLNPSJJKJSJJH??LSLNFFLKJPSSJNNJSSMSRLNMSJSJLKSLLSMJLJMKSMLLMHSSLLIIKIGKSMJNSOLLKKKINMLNSKMNHLSSRKPMSLSJLRRJLMNJJLLSOORHHSQINNKKJKKSRMSLLKJLJLOSJLSMLIKHGEEGFGNSMSOPOMLJMHOLKQLJPKKJIJKILSIPKNKJJHINRPSSSGEC@FQSLSPLRNFKGGDGHHEF===<7450000/2:<=EEIIJGLSJSSKSMJJSGHEFFJKLOLKNJJHCIHFIHHJJJQNHONIHHGIJOJG>;99::=:;;>>LSKIRHGICLHLSPJGFHJKSINJLHILLJMJKQHIMHGGHJKSISIJSJIIKJLNOSSPSE==>?>??DDMJLSIHGGHLJGEEEGHQMHQRHKKFJKSKJMJKIKG=9Q99JJHM@@@?A;MKJGJILJGHHHIHIKKHEJMMSSEEEBAEDEIOKSOSKSMSIIPKSMJSSJSSNOOSSPKJJILKMSNNKSSSSSPSSSPJRKMONLNSQOOLKKSKSIJSIOSKLONSKLSOSRHNNSHJJOOLNJSNLNMOQSSPPSNSSLJSPLSSOOSPSSMMNSNPPNKPSQSSSSSJRKSSNOLSMKSLOJSRSKMSOSKSMSQMOLMSPKLSQQMKSJRSSKNJMSMLROSSMNPMNSNNNSMNLOSLSPOSNSSNQIPMSNLOPKPSNLOPKLSSMMSSKGSKHSSSMQLSRPSSRJLMSPSLLSPQMPMMSQSNKSHOPNC@@@AKJOONLKLSQKOSNSJMSSLSRSSSSNSSNLSOSLONSKOSKSSLSKSLSSRSOSKSMMQMMIKLNLSLIQSJPOPNOINSKJNONMPNNNSMSISOSNSQSSQSRSSLLMSPKLLSSNOSNOSMJLOSSPSKJPSSSJOJSSOSSLSKSSLMPPLISJSRQOPMKQPPNNPLNONSLPLSSSNJPSKSKMSLNRSSNLONJQSNSLLKMSSNRPMSNPJGKOJKOSOONMSSMMSJSSSMMPKKSKJRSSSOOLRQSMNSSSSJNSSNPMPRSQMKLMMSKPJSJNHKIKMLKKQSNNONSPLMKNSSJIJJKRLINMJKHIQOHKRJQQSMLLNSFLGGGGJI@<8<<>>>HSMKLKIKLMJSNIGFGINKILJHJFLIIMNJJKMQ
@3527_45CNXP_2
AATCGCAATAATCGGGTTCATTGATATTCCTAGTATAGTAGATGCTATCACACATACAATCATACTCAATTCGATGGAATTGTTTGATCTTAAAGGGGATATTCTATAATTTCGCATGTGAGGGGTTATTTCTTGGTTTCGTCCAGTCATTAATAACTTGATTATTTTTAGATAATAGTAGATAGAAAGAACGCTCGTAAGGAGTCCTATTGAAACCAAGAAATATAGGCCTGCCTGCCATCCACACCAGAATAAATAGAGTTTTCCAAAAAAACCTGCTAGTGGAGGAAGACCTCCTAGGGATAAGAGACATAGAGCTAAAGAGAGAGCCAAAAAAGGATCTTTTGTGTATAATCCTGCATAATCTCGAATGTTATCAGTTCCGGTACGTAGACCAAATAATATAATGCAAGCAAAAGTTCCTAGATTCATGGCGATATAGAACAGCATATAAGTTATCATGCTCGCATATCCACCATTTGAGTCTCCAACAATTATTCCAATAATTACATATCCGATTTGACCTATGGACGAATATGCAAGCATACGTTTCATGCTTGTTTGAGTAATAGCAATGAGATTCCCGAATATCATGCTAAGGATAGCTAGGATTTCCAGAAGAAGATGCCATTCATTTGATAAGAAATAAAAAGGAATATCGAAAATTCGAGTGGCTAAAGCTAAAGCAGCTACTTTCGAAGTAACAGAAAGAAAAGCAACGACTGGAGTGGGAGATCCTTCGTATACGTCAGGAGTCCATTGATGAAAAGGGGCTAGGGAAAGCTTGAACCCAATTCCTACAGTGATGAATATAAGCGCAATTGAAATTCCTGGGGAGTTATACATTTGTGTATTGATAAGACCATTCACTATTTCTTGAAGCTCAATCTCTCCCCCGGATGAACCATATAGCCAAGAGAAACCATAAACCAGAATAGAAGAGCTTGCCCCACCCATGAGTAAATATTTCATAGTAGCCTCATTAGATCGTATATCTTTCTTGGTATATCCAGATAATAGGTAGGAGCATAAACTGAAACATTCTAGAGCTACAAAGATAGTTATTAAATCGTTAGCACCACATAAAAACATTCCTCCTAGAGTAGCTGTTAATATGAATAACAGAAACTCTGTTATAGCCATTTCTGTACATTCAATGTACTCTACGGATAGAGGAATACAGAGAGTTGAACATAGTAAAATAAGAAATTGAAAGATTTCGTTGAAATTGTTCGTTTGGAAATTTCCTGAAAAGCTAATCATAGGTTCTTCTCTCCATCGGAACAATAGGGCCGTTATGCTCATTACGAAACTTGTTGAAGAGATGAAATATAACCAAGGTATATCTTTTTGATCAGAGGTTAAATCGATCATCAGAAGAAGAATTAGGCCAAAAATACGTACGA
+
22388===BEHIIGKJHQKHKJMSQOSNMSSPMNNMKHJIMHHSKKOSSSJSHOSNKLSKILNOHOLKHKNJMQSOLQJJJSLHJH?G?B<889CISOPOIJNKIJIIIOQKNQPPQNLLSSLSKNRGDFECB4)())+.CCDGJNNISSSHSSMSSQLSLSJSRGJKSKJQJMSSKKSLKSMILCAPMQRNIIMH@??67;==<9889;>?@BDCDEFGFIIKKPROKJSMONOJLJJLIISSKQLLMINLLIKSONLRKJJFSNMCDFJKSSJJSSSLG77721100136678778BDEGGJIINMMNOII20001IFID?CC>;:::85348KLIHJLJSENNKRIHNNRSOJJJFJJSNSONOKKSOMPLNJMKNEJMJGHFFHNKIMRSLLJSSSOSSOSOOIJSLMIIEKNRNKOSMSSRJKKSRSMNSKLHPQKSSPSSSQSSSOOKLSSNSJIKISMKJSRSKKSNOQSJPLK=====CDCBHFSKMKQSLSSMLSMSIKGEHFHMHJJKNSLLSSSKKIDABC===<=9==>??KOJPKOJNROMMKNSSOQSLSSOLMJLKIKKSSMLNMSKKDC?@HHKSH?==;70-,(''',-../02677/>==DHILPQNONKLKJLMLSMNIHIHNILMPLHJHQSSJPJKNSLIILKKJOLLJMKIKKMLJOQOLHPKMHMKJKHGIIGDDGEJGHGLIGIJKKFIDKJMKSSKIKOKPOISIHKJRJNNKJOKPSJIMGJKHFMJKJKJJMSLPSLKLNOPOSJOSKHLQHFLSNSQSIKMSKKKMSLLPNOSPPJJLPKLINIPJHMSJLJMRKLIOKSKQQSSJLNLLJMJRLJLNJNLSSOJNSKKSJISMPSKKLLLKQQLLSOKLJIIJNSNPMMLNLJGJGIGFJNSGHONJKLNOPSSMIGQKMNQSSPSJMNOSSHQKMMSJJOSLJQMRGFJLKNSILISSSMPIMSKQSNMOKSLNSMSKMKJKSLKLKLJJFGFHOJLNKKSPNOSOSKHKQKJMPSLINLPIISJINLMLMNNIKGNSMOLSKLJRORKSSIOHNSIHIIJSQKKJLQJHKHGFFGFFOLKSMHLKLSSLJNKMRKLSLOIIQNLJIOMSNKPISSLKLSKLIMINLJKKMRLPKJSSHNLKKINLRSLKIILKKSRKKOOJJLLMIOGJMHRISRNSSRSNKLMOIMLJNKMIKKJIRRSMLNGMNKKQLHHIPKJMSSGGFGFKSKPSHIF@BBEIFEISMKKNLSJJNEHOSKSHSJJKSHKHJKKSKJJNIHLEDHSQIIOKMOMLQPRLIHHKHLISKMSSJGEGFIOPSLSNLMILLLIIHLJINONMJIKIMMIJFHGFIFHJSMQLNKONGDEDDHJKLLGEEEEGGIIKIKKSKJJSGIEEEGFKIKSSOEFEDCCD
@3528_45CNXP_2
AATCGCAATAATCGGGTTCATTGATATTCCTAGTATAGTAGATGCTATCACACATACAATCATACTCAATTCGATGGAATTGTTTGATCTTAAAGGGGATATTCTATAATTTCGCATGTGAGGGGTTATTTAGTCGTCCAGTCATTAATAACTTGATTATTTTTTAGATAATAGTAGATAGAAAGAACGCTCGTAAGGAGTCCTATTGAAACCAAGAAATATAGGCCTGCCTGCCATCCACACCAGAATAAATAAGGTTTCCAAAAAACCTGCTAGTGGAGGAAGACCTCCTAGGGATAAGAGACATAGAGCTAAAGAGAGAGCCAAAAAAGATACTTTGTATAATCCTGCATAATCTCGAATGTTATCAGTTCCGGTACGTAGACCAAATAATATAATGCAAGCAAAAGTTCCTAGATTCATGGCGATATAGAACAGCATATAAGTTATCATGCTCGCATATCCACCATTTGAGTCTCCAACAATTATTCCAATAATTACATATCCGATTTGACCTATGGACGAATATGCAAGCATACGTTTCATGCTTGTTTGAGTAATAGCAATGAGATTCCCGAATATCATGCTAAGAATAGCTAGGATTTCCAGAAGAAGATGCCATTCATTTGATAAGAAATAAAAAGGAATATCGAAAATTCGAGTGGCTAAAGCTAAAGCAGCTACTTTCGAAGTAACAGAAAGAAAAGCAACGACTGGAGTGGGAGATCCTTCGTATACGTCAGGAGTCCATTGATGAAAAGGGGCTAGGGAAAGCTTGAACCCAATTCCTACAGTGATGAATATAAGCGCAATTGAAATTCCTGGGGAGTTATACATTTGTGTATTGATAAGACCATTCACTATTTCTTGAAGCTCAATCTCTCCCCCGGATGAACCATATAGCCAAGAGAAACCATAAACCAGAATAGAAGAGGCTTCCCCACCCATGAGTAAATATTTCATAGTAGCCTCATTAGATCGTATATCTTTCTTGGTATATCCAGATAATAGGTAGGAGCATAAACTGAAACATTCTAGAGCTACAAAGATAGTTATTAAATCGTTAGCACCACATAAAAACATTCCTCCTAGAGTAGCTGTTAATATGAATAACAGAAACTCTGTTATAGCCATTTCTGTACATTCAATGTACTCCGGATAGAGGAATACAGAGAGTTGAACATAGTAAAATAAGAAATTGAAAGATTTCGTTGAAATTGTTCGTTTGGAAATTTCCTGAAAAGCTAATCATAGGTTCTTCTCTCCATCGGAACAATAGGGCCGTTATGCTCATTACGAAACTTGTTGAAGAGATGAAATATAACCAAGGTATATCTTTTTGATCAGAGGTTAAATCGATCATCAGAAGAAGAATTAGGCCAAAAAGCTAGCATA
+
KIIHPGGFFIJSJRSLNKKSOLMISLJSNSSOSSSJ?????@@@FFGEFJGGFFIOSMPNLKILIJIKIKSSKMMISHSOJSIKQMKJHG=:::FMSSMSLHRKIHJKSMSSR;;;;;IFBADS@;HDCCDBDEA@ACDISORKLLKILJSSSRKLRMLJ@O5GOGGHJQSSJEHCDGBABJMLSNPSHFJFDDBCSLSSSA@A@B?==>>EFGFINNLJMJKSLNISSSSNKSMQMJPLSCB<56HHH<;:9100+''*'))*00/1/)*)))**56DHJIGGHJFIGHINBFEHHKBHHFGJF==*)(()632204)&&&')+&&()866110+'''&&&,-89DGGGSMQKLKKSLOMMSLSPKSKLFKNSSSIQNSNOKSLJNMOMMOKMSLKLQJJKLJKGIKSOOSRMNLNIQQORKKLJJRSLSGFHFGMSSMLKLOSOPJNOSNSOSMRKNSMQMMSOOSLKRPSSNNONNSMSSSNSJPJOKMSLPNNKSNNSKSSLNJISSNLFSLMMLKNMIAAAABJLMNOKJKMSKILSJMQSSLNSKOMSNLSQ=<<899....7::<=:9600MIHJLHIJGJ?B=CCEDCKFFJIMMKLLKBCCCCLLSHCDELIPPOMJNLMSSISSGEFEA<?=;;EIKPIF+****5=ABJLIKRINJJSLKLSMKIMSKQJKHLHJGIMOLOKKJSKSJKQJIKNSHNGMKI@FC54444>FFGFCFDEIMHJKHLGFHIHGKIIHJIOKMJNJMJKSSOSMNMLISNRFFKQMLKH??>BHGEEINMILPIINILKHKSLSMMFEDDDGEFECGJJJHLLNMDCEDPGISJKKQKKLSPSKJQKHIGKJKLSIRILMMMGNOLLNQJMIIPNJSIKQRJIKJEC9=<<CCDCA@AJIJJGHIPIHIJNNIMSSOLSJSPKSGJSSK??@@;;D?99:999:;=BE<IBBDBDOKSMKRNMJLOLHOKKJQKKGJHJHHIKIJMLHKJKRISNIILHMIIIJNKJNMSSLNSLJQPQJJLSLSINQKJHSSIIMNHNINJSNKJPSJJNNIMLLJNJKMOJKEEFFGHMLIHGHJJGHJKGJLJJIKHJLKKGHHHGHIGIKMIJKPIIJSSLJHJMLKNKISJGGGEKIFGJIJLGKILILFGHA;;<86411+&$$%''&&&&((,,-777===>><<@IIG@???@FGIJNMLPNKMCDGMAB?AA@=BCCHQPOMJFFC?@@GEKJMKJIKNJOFGIMMLHJGEGFGFDEEGEDD?:8999GEGGDDCDCHKIJLLIGGEDEDEHGFHHGHGFDEDEHONHNKHILKIFEEE@LJHNIHFFFHFFDCBABCCFFGLJHFDFGFDDBACCCDDA>==<>BAACCEDCECBCBBBA?@?@CCGRJDCBAABCB
@3529_45CNXP_2
AATCGCAATAATCGGGTTCATTGATATTCCTAGTATAGTAGATGCTATCACACATACAATCATACTCAATTCGATGGAATTGTTTGATCTTAAAGGGGATATTCTATAATTTCGCATGTGAGGGGTTATTTCTTGGTTTCGTCCAGTCATTAATAACTTGATTATTTTTAGATAATAGTAGATAGAAAGAACGCTCGTAAGGAGTCCTATTGAAACCAAGAAATATAGGCCTGCCTGCCATCCACACCAGAATAAATAGAGTTTTCCAAAAAAACCTGCTAGTGGAGGAAGACCTCCTAGGGATAAGAGACATAGAGCTAAAGACCAAAAAAGGATCTTTTGTGTATAATCCTGCATAATCTCGAATGTTATCAGTTCCGGTACGTAGACCAAATAATATAATGCAAGCAAAAGTTCCTAGATTCATGGCGATATAGAACAGCATATAAGTTATCATGCTCGCATATCCACCATTTGAGTCTCCAACAATTATTCCAATAATTACATATCCGATTTGACCTATGGACGAATATGCAAGCATACGTTTCATGCTTGTTTGAGTAATAGCAATGAGATTCCCGAATATCATGCTAAGAATAGCTAGGATTTCCAGAAGAAGACGCCAAAAATACGTACGA
+
JSMJPHIJIIONKIKLJFLIIJKSSMSSQSSKLJMIJPLHNJHJLJOIIRIKKIIMSHJMONJKSKRIIIMJKJKPLQLKKQSIIIRJJG:6668@HHJGGHLLKLJONLPLGHGHFJKSOSMSJOPPJNKOLD22223=BCDGEEGIKJLNSNNOPMNKSKSOKKRSROJNQLMKILIHFGE?:6557;<<///...,-22@A:::<-,,,,.D?FGHIQRMHKOIKHPFIFFGFIHIGGFHJGIHIJILLHNSSIIKHEGFHFLMA@?BDJHHFHGDGFFEGGEC@CDEFHDDBBBFGECCDEFGHHHEGH10002==;85,'('(*2DGHCBBADHGIDAAAABIIHGJGE87777@@E<;:;<@HHGG10000EB><<<<>?>====>@AFFICDDCCCB@@?=>?@@DGDEA???>@ABBEDA=::::;@A@@A@A?>>?@DEFFDEDCBDDEBA><;<<>AA??>=>@@CEEA?>>==>ACDFGJEDFE@A@ACEDEBBAA@A@=;;;<>CA>=<<<:::7////03999A@@@@?=<<<=@CDB>>>>?DDDD@???@B@@@@@BC@@@@>>845::=DB?????442287*((('',,58<775-''%'''&&(((),./899><<<::;
@3530_45CNXP_2
AATCGCAATAATCGGGTTCATTGATATTCCTAGTATAGTAGATGCTATCACACATACAATCATACTCAATTCGATGGAATTGTTTGATCTTAAAGGGGATATTCTATAATTTCGCATGTGAGGGGTTATTTCTTGGTTTCGTCCAGTCATTAATAACTTGATTATTTTTAGATAATAGTAGATAGAAAGAACGCTCGTAAGGAGTCCTATTGAAACCAAGAAATATAGGCCTGCCTGCCATCCACACCAGAATAAATAGAGTTTTCCAAAAAACCTGCTAGTGGAGGAAGACCTCCTAGGGATAAGAGACATAGAGCTAAAGAGAGAGCCAAAAAAGGATCTTTTGTGTATAATCCTGCATAATCTCGAATGTTATCAGTTCCGGTACGTAGACCAAATAATATAATGCAAGCAAAAGTTCCTAGATTCATGGCGATATAGAACAGCATATAAGTTATCATGCTCGCATATCCACCATTTGAGTCTCCAACAATTATTCCAATAATTACATATCCGATTTGACCTATGGACGAA
+
IOKIAB87777@=?@?@HMIJJKLJSSPNSSLMKNRPPHIMKJLLFLNNSSLNMKMSSLMMJILJHHKLIQMOISMQILSNKHNNPLLKLF@@AIOSSPLSKKLSRMOLKQROOSKJKSSOLLKJMSJSHSMSJ;;;;<HNIJSKSSQSONMQQLSMOLLMSSLKIPSSKPPPSMSSPSBGHIFFGHGKQKOLPHJFEFNSLJOPSSSSMMKHSRSRKOQNMNSMKQJSPMSPOQSOSKKSSOSRSSOMOLSMMQOPOSOMSKSSPMNNMKSRMMSSHSSLPSSLSSKJQNSLKSSSMSOSKIHI>KSSJMSDE@CDJHNLLRNSNPJGHAENLSSKSKPKSQSSMSMNMSSQHLSJMOLNPIKKLLNSOSMSOLSPJRJJMONMSKNFOISKJNKSSMMOMMSMIGJGHLHHEIMJLSPJKJKLIMKJMMSLIGFEFGHLIIIKMIQISJJLSMMKJKSPIKHJJLLSMSMPOLMKMSJKKKQHGJSSKOMKKKRIJKIHIKLOIGIIGGHKIIEFHLKSOSJLHHNIGEAAB
@3531_45CNXP_2
AATCGCAATAATCGGGTTCATTGATATTCCTAGTATAGTAGATGCTATCACACATACAATCATACTCAATTCGATGGAATTGTTTGATCTAAAGGGGATATTCTATAATTTCGCATGTGAGGGGTTATTTCTTGGTTTCGTCCAGTCATTAATAACTTGATTATTTTTAGATAATAGTAGATAGAAAGAACGCTCGTAAGGAGTCCTATTGAAACCAAGAAATATAGGCCTGCCTGCCATCCACACCAGAATAAATAGAGTTTTCCAAAAAAACCTGCTAGTGGAGGAAGACCTCCTAGGGATAAGAGACATAGAGCTAAAGAGAGAGCCAAAAAAGGATCTTTTGTGTATAATCCTGCATAATCTCGAATGTTATCAGTTCCGGTACGTAGACCAAATAATATAATGCAAGCAAAAGTTCCTAGATTCATGGCGATATAGAACAGCATATAAGTTATCATGCTCGCATATCCACCATTTGAGTCTCCAACAATTATTCCAATAATTACATATCCGATTTGACCTATGGACGAA
+
GHKJNLPSNMMKOMNOLKOLLSLLJSJRNPOGIJISKSIILMKHKNNPLLSJJLSISSSOLOSJRJJNRSJRKISKSSMSMQIMKQKIBG++-7:SLMSKISGGFFFPJMSOHKMNMSPPJMMOSLLSSSNIIKKMQKKILJSKSHMPSLMSMNNLLPLLMISSEMNLHFGFHLSJLKNSPQNHHNQLJSKLLKREDFMMRIMJSKSSOSIGLSKNNLJKSSIOSOHLLQSSJNSOKSLLSSJSLNKPQPSOLSSMLONNSISSLLNLKHSSSOMOMKNMPLFPHSSLSRKSOLKLLPKQSOJJQMNROSMJLSSSSSEQJGIKRHFFFD?C=JKKSMLLLSJIFCKIHIJSKMNSSQMKJLKSJSNRKNSNSSNSOMSSLKMSNSSMPKLJLJJMKSSONSMPPRONNSNHIHSHSQSQNSSQNNSSKKSHJMHHNJNJKPISRNMSSKSMMNPIJSJOSSSSMSSLIONOKHGNISQSIJLIJJIIPSJSMNNJKSIPJSJILLLIQKNPMPOLNINONGNKKIIKJOMIHJ
@3532_45CNXP_2
CGTACGTAAACAACTCGAAGTATGGGTCTAGCTTATTGATACGTTACCGAAAACCTCATTTGAATAAATTTGGAATACATTTTATTTTTTTTATTGACAAGTACTCGTACTCAAAAAAGTTAAAAATTTTTTATTTATATATTTTTTTTGAGTACGCGTTCTTTGGACCTGGTGTATCTTGTCTTTACCACGAATGATTTTCCTTGGTTAACAATAATTGTTGTTTTTCCAATATCTGCTGGTTCATTAATGTTATTTCTCCCGCATAGGGGAAATAAAGTCAATAAATGGTATACTATATGCATTTGCATCTTAGAACTTCTTCTAACGACCTACGCTTTTTGTTATAATTTTAAAATGGACGATCCATTAATTCAACTGTCCGAAGATTATAAATGGATCGATTTTTTTGATTTTTACTGGAGAATGGGAATAGATGGACTTTCTATAGGAACTATTTTACTGACGGGATTTATTACTACTTTAGCCACTTTAGCGGCTTTTCCAGTTACTCGGGATTCCCGATTTTTTCATTTCCTGATGTTAGCAATGTACAGCGGTCAAATAGGATTATTTTCTTCTCGGGATCTTCTACTTTTTTCATCATGTGGGAATTAGAATTAATTCCCGTTTATCTACTTTTATCCATGTGGGGGTGGAAAGAAACGTCTGTATTCGGCTACAAAATTTATTTTTGTTACACGGCAGAATTCTATTTTTTTATTAATAGGAGTTTTAGGTATAAGTTTATATGGTTCGAACGAACCAATTAACATTAATTTTAGAACTCTTAGCTAATAAATCCTATCCTGTTACACTTGAAATACTATTTTATATTGGATTTCTTATTGCTTTTGCCGTCAAATTACCGATTATACCTTTACATACTTGGTTACCTGACACCCACGGTGAGGCACATTACAGTACCTGTATGCTTCTCGCTGGAATCTTATTAAAAATGGGAGCCTATGGGTTGGTTCGAATCAATATGGAATTATTACCCCACGCTCATTCTATGTTTTCTCCTTGGTTGTTGGTAGTCGGTACAATCCAAATAATTTATGCAGCTTTAACATCTCTCGGTCAACGTAATTTAAAAAAGAGAATAGCCTATTCTTCTGTATCTCATATGGGTTTTATAATTATAGGTATTAGTTCTATAACGGATCCTGGACTTAATGGAGCTATTTTACAAATAATTTCTCATGGATTTATTGGCGCTGCACTTTTTTTCTTGGCAGGAACGAGTTATGATAGAATTAGGCTTGTTTATCTTGATGAAATGGGTGGAATGGCTATCTCCATTCCAAAAATATTTACAATGTTCACTATTTTATCGATGGCTTCCCTTGCATCA
+
MOJMSSOFFIHHJHJFFFFEJHE90...-))),--.??CDEFAAA::;333337BE>=>BBAEHGGLKLMKHQSOIKRLLHLOJSISMSSSSHHI@APISJMIHLLKSIQLK@CBBOSKJIEDGKKSEOHSSQSSLKJPMIJ=E=AEKQ=;:::A33333?>DC<AOSSSNLOJIJMLSOLSNKKSFSLGS;;99111119?=<8,-<=CFGJOLIMGHDKG@>5/-,,8??<<<2----<<BB>?A:899:DKSGIPIKCA?:AGMDF@FBCHIGKHLKKKLJJMMMRROHIHJLRKJIKSMSKMPKPJNHHJKHHKIIKISSJJKKPLHSJIMLKJJJJSSLLNKJKJKINJLNLMSJLSNAAA@AHIDBABBGFLLKKKHKHILKNJMHLGPLHCBBACFCE:BKJKIGGHEKPQIDEDEFIKLHIIOMOSQIHHFGIJKJF@@@@???BAAHHLKJPNJHIJSIIJNSLRMSKKLRKGBEIFMSILHEJIFGJHGHIRJMKPGHKIJPMIJMPMQSPIH:BE<A<ELNDFFQPKNLJKFEEHFJPNSOJKHGFDEEFCEDCD>:72---.8ACABEBBCCCDEIGLISSIEFB7DCE?9;8000001LJOSIFEEFDDBCFFCE=;;;;++(((''))215455??:-.-<>?@AA@C7CCGKONPRPHLRR,,,,,IGLHNJQQJ@>9?=;;5/(()@22287864424445SQSSOMHKJIIHLONMKIOKHNLJOSMLSHOOQSNOKFIPLHGEC;<;;4/..(''''(.'(,,>1-===;;<<<QSNKKSSRSMMJMSJKSQSNSOPOMLKLNLMPJMNSMABA@>SOLJSSEEPSGFFCACCDF><===SJIKSSMFHSSSLSQSOMIKKKMOOSKLQJSLRSSMRJOJBBSNSRPSSNPQSSSMKMSLSPSSSQSHSNHNONSLGNKSLJHMSQSSIOSSKMPLHFGKSRKSHOQNISKPIOISSSMSSMHLOSLOSQLSLSSSHQNSKJRKKKOJMPLSNOLKLPJMSLSSOSSJKSOSMOMLSNPHKSSKMJNNKLOORKSNLPJKKQSSPOSMSSSRNRSINRNJQILLSOQSQSPIJKLSOJROOSSLLLKIJGIHHMILJNKPPSSSORNPSOSSJLSSSNKSSSJLQLJLSSRSSSQNSSLPSMSPKJISRQOSMQLNPJHKNSLSSLLMMOHKSSSQHPSSMNMOSRRRJOLSSSOMMSNNSNSPMSKJIJILPSOKJKHPSKSKSIJKLOJQOSRSLLKGISSKJSSJOKMSPSSRSNMSKJLLLKKSNMOISMLKNHJKIKSKKGGNMK==IMKPKIDFCDHLJGGLIIPSSNJMHJNJLHHGHIIJKKIGJFHESIH
@3533_45CNXP_2
GGAATGCAAGGGAAGCCATCGATAAAATAGTGAACATTGTAAATATTTTTGGAATGGAGATAGCCATTCCACCCATTTCATCAAGATAAACAAGCCTAATTCTATCATAACTCGTTCCTGCCAAGAAAAAAAGTGCAGCGCCAATAAATCCATGAGAAATTATTTGTAAAATAGCTCCATTAAGTCCAGGATCCGTTATAGAACTAATACCTATAATTATAAAACCCATATGAGATACAGAAGAATAGGCTATTCTCTTTTTTAAATTACGTTGACCGAGAGATGTTAAAGCTGCATAAATTATTTGGATTGTACCGACTACCAACAACCAAGGAGAAAACATAGAATGAGCGTGGGGTAATAATTCCATATTGATTCGAACCAACCCATAGGCTCCCATTTTTAATAAGATTCCAGCGAGAAGCATACAGGTACTGTAATGTGCCTCACCGTGGGTGTCAGGTAACCAAGTATGTAAAGGTATAATCGGTAATTTGACGGCAAAAGCAATAAGAAATCCAATATAAAATAGTATTTCAAGTGTAACAGGATAGGATTTATTAGCTAAGAGTTCTAAATTTAATGTTGGTTCGTTCGAACCATATAAACTTATACCTAAAACTCCTATTAATAAAAAAATAGAACTTCCTGCCGTGTACAAAATAAATTTTGTAGCCGAATACAGACGTTTCTTTCCACCCCACATGGATAAAAGTAGATAAACGGGAATTAATTCTAATTCCCACATGATGAAAAAAGTAGAAGATCCCGAGAAGAAAATAATCCTATTTGACCGCTGTACATTGCTAACATCAGGAAATGAAAAAATCGGGAATCCCGAGTAACTGGAAAAGCCGCTAAAGTGGCTAAAGTAGTAATAAATCCCGTCAGTAAAATAGTTCCTATAGAAAGTCCATCTA
+
OPLLJPJKLNKNOMPQSOKIKSKPKSQSLMOILQLPSSOOMKSSPSMSSSMSSKSQSQPSSSSNNKSRMS>FNQGMSOIISLSISSPLSSSNMNLSLIPJOJSPKLSPJMQJMSMNSROMKSSNJS@=>GMLPSLIKMKKNORSQMKOSOSLSLSRKROPPQLMSLSNINNPONSMRMSJSSJLSSLRMSOSRSOKMLIKHLJCABBBOLQSMSSRPSSMKOLSMSQKSSSNJOSOMIJKLOSMSSMSPLSLRJSMKPJFEDSJJPGMKSSSSSSOMPJSMIBSSSMKSKNSKSSKSMMJPSLNSSSSNSKOHROHJLJSMSLOSSLMOPPSLKLQKLSPNMPNQSQSKSHLNPSNSLLSMSNOPFGLKJNEDEEESPSSMJNJQKLKQKPSSORJSMIKISSSKLSOSNNSOSICDLHIFGEHSJJKPKLLKMSMLRMSSMLMNSNMJMQLSKSNQKOMLKNISSSNSPMSNSKNSQSQONIJLLHMMIOJISMSSSINSJNSSSJQLSSPLOJSNHSSNNPMPROSSKQJSMMMIGIIHHFJSJSQLLNOOSOSNJNMLN98889CCMHQC99?CERSSKSSLJPNLPMHJGMMSJLMRIPKIGEEDDGIMGSSMIHISLINSMNSILSMJKLNSSMMLJMHQHISSQPLMMGJEAA?>AHGEHLQLSKKSHGC?9998*))))*8<>?>??<:=EDIMHFFFFGIGIEGJINSMSLPLJIJNJHJPJNOLLS77777IPLJSMJHHJJ?777<SMJKEEHIIKKFHD9LNJKOLLSLJINHIFGFQJFEEGFFEEEGGHGFHKJIFJEEFFBCBHFHFECEFFFDEDDEDDGEGKJBBBBFDFEBBCLLKIEDCBDDHKHGHGIJOAAAAAECCCJECAA?@:555422-,,,+,))((+)*5/,,,/.....052)
@3534_45CNXP_2
ATGCTAGCAACAACTCGAAGTATGGGTCTAGCTTATTGATACGTTACCGAAAACCTCATTTGAATAAATTTGGAATACATTTTATTTTTTTTATTGACAAGTACTCGTACTCAAAAAAGTTAAAAATTTTTTATTTATATATTTTTTTTGAGTACGCGTTCTTTGGACCTGGTGTATCTTGTCTTTACCATGAATGATTTTCCTTGGTTAACAATAATTGTTGTTTTTCCAATATCTGCTGGTTCATTAATGTTATTTCTCCCGCATAGGGGAAATAAAGTCAATAAATGGTATACTATATGCATTTGCATCTTAGAACTTCTTCTAACGACCTACGCTTTTTGTTATAATTTTAAAATGGACGATCCATTAATTCAACTGTCCGAAGATTATAAATGGATCGATTTTTTTGATTTTTACTGGAGAATGGGAATAGATGGACTTTCTATAGGAACTATTTTACTGACGGGATTTATTACTACTTTAGCCACTTTAGCGGCTTTTCCAGTTACTCGGGATTCCCGATTTTTTCATTTCCTGATGTTAGCAATGTACAGCGGTCAAATAGGATTATTTTCTTCTGGGATCTTCTACTTTTTTTCATCATGTGGGAATTAGAATTAATTCCCGTTTATCTACTTTTATCCATGTGGGGTGGAAAGAAACGTCTGTATTCGGCTACAAAATTTATTTTGTACACGGCAGGAAGTTCTATTTTTTTATTAATAGGAGTTTTAGGTATAAGTTTATATGGTTCGAACGAACCAACATTAAATTTAGAACTCTTAGCTAATAAATCCTATCCTGTTACACTTGAAATACTATTTTATATTGGATTTCTTATTGCTTTTGCCGTCAAATTACCGATTATACCTTTACATACTTGGTTACCTGACACCCACGGTGAGGCACATTACAGTACCTGTATGCTTCTCGCTGGAATCTTATTAAAAATGGGAGCCTATGGGTTGGTTCGAATCAATATGGAATTATTACCCCACGCTCATTCTATGTTTTCTCCTTGGTTGTTGGTAGTCGGTACAATCCAAATAATTTATGCAGCTTTAACATCTCTCGGTCAACGTAATTTAAAAAAGAGAATAGCCTATTCTTCTGTATCTCATATGGGTTTTATAATTATAGGTATTAGTTCTATAACGGATCCTGGACTTAATGGAGCTATTTTACAAATAATTTCTCATGGATTTATTGGCGCTGCACTTTTTTTCTTGGCAGGAACGAGTTATGATAGAATTAGGCTTGTTTATCTTGATGAAATGGGTGGAATGGCTATCTCCATTCCAAAAATATTTACAATGTTCACTATTTTATCGATGGCTTCCCTTGCATTGCCA
+
MPLMPMPMMMSMLSSOMKHHJSSJJMMQLJ@??@@FEHGFQHHJIFKJNSHNKJLNLLLKRRMJMMSQSKRHKSKKLLJJHSJEIJGLSSSSLLJIHJIJJNIPKHJILEGGECALSSNJGBBOSMJCDFSSLQRJKSSLKJ@=7EKSN@???@M65555:9@<.JLJIIIHLJMOKJKOKKGJEKHIJEIHOKJOMNKROQPNIJJLLKKIJSLIPNNKMSSLEISBCKJOKOSSOJMK@@@@:9999SKHSMKJNKSOGMKGLJHEEEGFKIKMGLGKMLIKJJSMNLHHILHHPMGJIJKMNIMILKJJSNFFHIJILIKONSHHGHLKILOKNKKLJSQMLJKMONNMP=?BB@>@DDIIGJHGKJNKLLKEIIMIKGIGHFGHINNMPKMNOSJLJKHFFFLQSSSMMIESSSIKHLMLILIIIPNILKFFFHHFJHEFLHPNLLJHKOJJIHIJSH@?<<=DCBBDLHSSSIJMJ@???>HFGFFFJDBBKBAA@@IJOLEE;;;;;FEFEFEKCB>14223<;HB888A@CBCFDGHHFDCDDEIIEDCDCDDDEFIKIGGDCBDDHIOLKH4//'((*DEGGHIJ<997GSJJGFDEGHIMMKKRJSMF<=<99<<=@3363364033333347A=CDG99988@FGSNLOJLOSNSMSINNLLOSPKQMMOJIDCBGA@@@78889MHIHMIMSHEGGNPMMHJLSJKQSSSMSPMLSMLLJMIKJOLSSSKMKPJJNMMNSSQNIMGBCCDB>BDDCGFFKJFGDCJJCECCBB@AAA@KOILSKSPLSRSLQLSSRKQMJSJQNINLSSLSSPMOSSSOOSOJKOONSOMRJKRPGRKSSSPMSHJSSPLSPIILQKMNMHFFHGSINJSSMSSMQPRPNOSNROLPOONNMNPNPSLSLIOSQOMKJMIJJLPLPRRIQSOKSSNSOMJOPMOSORLLSFNNSIJHKJJLKSIKOKJNDDCC40//0244445999ABEEBBCCBDCAEGJMJOISSSKKMLKSSONMQMK;::;;BA@AEIJSGHEKGOKSJRQKNNSLKHJMJIOQKNKNSMSSMHOFGDC=??PMNSLNSLOJNKJSPRSSRNOIPIKHNKOOKSPSPRRRSOSKHKLJQSQSKSSSSNNKJNJKSMQMSOJLSSLSQSNSKLJNJMKSSRMSNMQMKSSSSLQMSISNSSQSISOSIHIHHSSPQPRRLSSRLSRKOSPSSJMOQPMKHNSQPSRMLHKIKJMSLHJMKOS?>;:<??ACFSKKRSJIQKCA433..EIGJNIMKNLKOKOLKJKHMHLSMK@ANNSJSMNSM>=>=<@HFIFIJIMKGJHINMLQ=<<<=JILKQJJHGILSIMIHIE
@3535_45CNXP_2
AATCGCAATAATCGGGTTCATTGATATTCCTGGTATAGTAGATGCTATCACACATACAATCATACTCAATTCGATGGAATTGTTTGATCTTAAAGGGGATATTCTATAATTTCGCATGTGAGGGGTTATTTCTTGGTTTCGTCCAGTCATTAATAACTTGATTATTTTTAGATAATAGTAGATAGAAAGAACGCTCGTAAGGAGTCCTATTGAAACCAAGAAATATAGGCCTGCCTGCCATCCACACCAGAATAAATAGAGTTTTCCAAAAAAACCTGCTAGTGGAGGAAGACCTCCTAGGGATAAGAGACATAGAGCTAAAGAGAGAGCCAAAAAAGGATCTTTTGTGTATAATCCTGCATAATCTCGAATGTTATCAGTTCCGGTACGTAGACCAAATAATATAATGCAAGCAAAAGTTCCTAGATTCATGGCGATATAGAACAGCATATAAGTTATCATGCTCGCATATCCACCATTTGAGTCTCCAACAATTATTCCAATAATTACATATCCGATTTGACCTATGGACGAATATGCAAGCATACGTTTCATGCTTGTTTGAGTAATAGCAATGAGATTCCCGAATATCATGCTAAGAATAGCTAGGATTTCCAGAAGAAGAATTAGGCCAAAAAGCTAGCATA
+
EGKKGKHKHLSJKJNKLKJSJLNKJLSSPQSLSILLLSJIHGEIHJNJHNNLLKJJSKSKOSILMIGGMHIJKGSMELJKOINLSMPLIO5223CSSILLDSMMOOMJKMNMMPIMKOSKRLKHIOJIKMSIJNFFESKNJNLKLIRHKSLJRJNJPLPKSSOIKJMSSSSKNKMJHHLKHMHHHHMMOSJOLKJLIHJLRMSSISHNINRILSOLKGSNNLMIPNIJKKIKRQLSNSSMJHKIIJGGHGHKJPSLJOJJHHINLMKFKLKSSMKIHJLGJNJQLLJJISJPLLR???HKHJJKIKJMJHHLM65557SJOLSLNLHJIOGGGKSSSSNLSHSNSSKSLMKIKORLHHGGKJKLLMLMJJIJSSHJIIOJIMNKJJIGEHKNILGGHJIJQOLROKOJIIFJEEGFFHJKKKHKIHJHKKOQMHECCCDGHHIHIKJMOISSLSSPKNLIJKNQIFKJHJJONIIPMJKRRISSKKHSSLOJIISIHLJRIHKHIKNJJHHSKKHHGLHLJKRJHJGGGEGCBCCDGJMMKIKJHJFDCCCCHIHHHHIGFNLKOJHFGHNJNHIIKHJHLHHFEBBCFHMLQHHIHHHDEFDCFEEEEEFGHKJIHHPKMJFIJJIGFFDCCBDDHOOHEFDDEFE
@3536_45CNXP_2
CGTACGTATTTTTGGCCTAATTCTTCTTCTGAGGTTACTGCTGCTCTCCGTATTACTGATGGTGCTCTTGTGGTGGTCGACTGCATTGAGGGTGTGTGTGTTCAGACTGAGACTGTTCTACGTCAGGCTCTTGGTGAGAGGATTCGACCTGTCTTGACTGTCAACAAGATGGACAGGTGTTTCCTTGAGCTTCAGGTTGATGGTGAGGAGGCTTACCAGACTTTCTCGAGGGTTATTGAGAACGCTAATGTCATCATGGCTACATACGAGGATCCTCTCCTTGGTGATGTTCAGGTTTACCCAGAGAAGGGAACTGTGGCGTTTTCTGCTGGTCTCCATGGATGGGCGTTTACACTGACCAACTTCGCCAAGATGTATGCTTCCAAGTTCGGTGTTGTTGAATCTAAGATGATGGAGAGGCTCTGGGGTGAGAATTTCTTTGACCCTGCCACCAGGAAGTGGAGTGGCAAAAACACTGGTTCCCCGACCTGCAAGCGTGGGTTTGTTCAGTTCTGCTATGAACCCGATTATTGCGATTAGGTGCTGGTCCAGGGTTGAATGTGTGTTTTCAACTCGTTCAGTTACGTATTGCTAAGGTTAAATGCTTGTTACATCAACCCTGAGCCACCTAATCGCAATAATCGGGTTCATTGCAGAACTGAACAAACCCACGCTTGCAGGTCGGGGAACCAGTGTTTTTGCCACTCCACTTCCTGGTGGCAGGGTCAAAGAAATTCTCACCCCAGAGCCTCTCCATCATCTTAGATTCAACAACACCGAACTTGGAAGCATACATCTTGGCGAAGTTGGTCAGTGTAAACGCCCATCCATGGAGACCAGCAGAAAACGCCACAGTTCCCTTCTCTGGGTAAACCTGAACATCACCAAGGAGAGGATCCTCGTATGTAGCCATGATGACATTAGCGTTCTCAATAACCCTCGAGAAAGTCTGGTAAGCCTCCTCACCATCAACCTGAAGCTCAAGGAAACACCTGTCCATCTTGTTGACAGTCAAGACAGGTCGAATCCTCTCACCAAGAGCCTGACGTAGAACAGTCTCAGTCTGAACACACACACCCTCAATGCAGTCGACCACCACAAGAGCACCATCAGTAATACGGAGAGCAGCAGTAACCTCAGAAGAAGAATTAGGCCAAAAATACGTACGA
+
CCECA>?>>ACBB=<==>AA@@?@@@AD@@@EGEDGDCCECIHKIKJHC<=CCCBBCEDDEECHFGGGFHLIHJIHMHFDEEDFFGGHFGGGFHGGIHMGA;++?ABCDEFGEEEFGGFEFFHEHILKNJPLJMHJLNJIKKINHGHJGHGGJLQIIINFGGIMJHGGHFGIJJMIJIDAA<4=67?@FGGJHFFFKHNLGKGGFGJFHHGLIIG@?::==;:94?DGFFDEEDCEFHFJJHHFJFFGFEFKIKKJIHGOFFHFDDDCBCEHHIIJHHHA??=>JJHFIJJIGGIGFGEFHHGFGGMJJJHQNHKISKIIGGIHISPJRGGEDEGFFGJHKGFFGEGDCDEDEEEGEIFDEDIHJHFEGEFEFEFGGHEEJHIIHIKHIKSSLNJJORJHIQJJJCCBB@?87:BCD?????@@@ABB>JGGEGGFIGIIHFGHSIHFIGDFFBAFFGFGEEDEDDHGGDDDB8540/05;=>BB>AA@ABEBAA@??@@ABFHFFGFDDDDCEDEEEE::77889;;;;;<<<>BAA@@@@@DEEDFEFDFF><=.*'&$$##""""#$####&''9<====A@AAAABAAB@AABCFEEGFDDLFEDHDCBA<61..,,&$###$&'*++1?CDEDFGHIHIFIIDJQJSMMJLKKMHDDDD=====SLSNLRRJSJNKSISRLGPJFGBAABJHIEFFGMKLNLSOMOQSSLPSMMLSLQPSLIHIHHPSKSKQNMILKPKKNSJNMJKIEFKMRKHHR?====GKHGNJKOLOJJLIJJOOMQKLLLSIGFE?:978OGHGHJLKMNHHHGGMLIILMIMOHECDDQIQNNSOHHFGILLJSSQHSJJKIOSMMNISKOSNKRSQMNLLNNSSLKJMOMPSSSJOLSMLLKJILKSMIPIHGGGGJNSSJNKPSOKSNJLHKJIISJSSLLNNKLIKKIJJLPSJSIOJJKSLRJKHFGFFDHSJJJHISMNOSKPOLHLKKHJMKJGHSKOKIMINNNPNMPSPNHHJJHISKLOSMIKMGILJMHKHJHJOJKPLKIKMMILIEDEEEGIHIIJILIHGIQOSLLHKISMSNKGNJSLLKFCEDFHIKGJHJOIDB?>?@FFJHFHFCDCABAABCDDHHHHHIIGEEEEGGFGGHHIJID?;:431.,+++,,--..015<C
@3537_45CNXP_2
AATCGCAATAATCGGGTTCATTGATATTCCTAGTATAGTAGATGCTATCACACATACAATCATACTCAATTCGATGGAATTGTTTGATCTAAAGGGGATATTCTATAATTTCGCATGTGAGGGGTTATTTCTTGGTTTCGTCCAGTCATTAATAACTTGATTATTTTTAGATAATAGTAGATAGAAAGAACGCTCGTAAGGAGTCCTATTGAAACCAAGAAATATAGGCCTGCCTGCCATCCACACCAGAATAAATAGAGTTTTTTCCAAAAAACCTGCTAGTGGAGGAAGACCTCCTAGGGATAAGAGACATAGAGCTAAAGAGAGAGCCAAAAAAGGATCTTTGTGTATAATCCTGCATAATCTCGAATGTTATCAGTTCCGGTACGTAGACCAAATAATATAATGCAAGCAAAAGTTCCTAGATTCATGGCGATATAGAACAGCATATAAGTTATCATGCTCGCATATCCACCATTTGAGTCTCCAACAATTATTCCAATAATTACATATCCGATTTGACCTATGGACGAATATGCAAGCATACGTTTCATGCTTGTTTGAGTAATAGCAATGAGATTCCCGAATATCATTGCTATTACTCAAACAAGCATGAAACGTATGCTTGCATATTCGTCCATAGTTCGAGATCGGAATGTAATTATTGGAATAATTGTTCAAATGGTGGATATGCGAGCATGATAACTTATATGCTGTTCTATATCGCCATGAATCTCAGGAACTTTTGCTTGCATTATATTATTTGGTCTACGTACCGGAACTGATAACATTCGAGATTATGCAGGATTATACACAAAAGATCCTTTTTTGGCTCTCGTTTCTCGTGTGGATGGCAGGCGGGCCTTGTTTTCTTTCGTTTTCGAATAGGACTCCTTACGAGCGTTCTTTCTGTCTATTATTATCTAAAAATAATCAAGATATTAATAACTGAGACAAAGTTTAAAAAAATAACCCCTCACATGCGAAATTATAGAATATCCCCTAAGATCAAACAATTCCATCGAATTCATGATTGTCATCTGTGATAACTATTATATACTAGGAATATCAATGAACCAATTTTTTTTTTCATTTCGTTCA
+
20/*''''+7:;:2222386667EFLKMNISFFGGFSSHSJIQSSHLSNLHHJBBAA@EGIKSGFGBBCDDEEFG@@@??;22110000/*)*0>FKNPDKIDDDFFIKKIJLSNQLQKMHLJNMLJLMMOKSKJISMIMQISJNKHRNLSKSPLSQSLIHMKKHKSMOLQPLKJBBCCCBC@DBBFGKHG2221+++,GCB?<999:::::>HFHJKKOMKNKRNJSPJKLOPJ::......>JIHECKJIEEEE4210..),,<99534AJFFFFKHHECD;555201.-'''))*1,,--GQKMLJKIMLDCACCHCGCAAA=<966777:8?DFB@A??>>3;;IKMLLSMJSPHJLRJSMSG?<===RPNSKSPSKMJJSIIMKHHGGFFGGMSMIOMJNLSPJOKJGSISLOHSPRRMMKQSLQPJRRMKSIHJIHKJGRMINLLROSKRKNNSJORJSHNGQLP>MLIKSJMSJIIHISNSKKS211111112CEFJIKJLLKGMIIJBABACGHJGJIHMIHJIGJHLQIIFIJNMMHKKIHHILJHKS00000,,,,,9=@AA@AB@>>>>@@BA49EDHHEEDDBCIABA1131245235400000/-*''')*123235558984445340.+*)(('&&%&**)+/1899;;;=44434563/,+*&&'''----12110-+%%%%&++34:::;<9896650000,+-/04321012--,,,/0..//4333377?ABCDFFDDC@??;9:<9;@>?A@;:8853379;;<<;432234((566888:;<;<9:::::;:88865641/+***))*4455666*%%%&%(),,--3655200('''&((()4/,,-.+)*+)'*334(2/.-,,11118><::8844444442372.211244,++++3346778987/..,+,+)(((),-.*)))(''&&&'()**)%%%&)*++,/0011110,''(001347<20+(()),4../3*1123333455697756<<:33210)''%%%(''&%%&$$%&21)%####$#$$%&(())++,99931//.-.**&&'&&&%%$$$##""#%%&))),
@3538_45CNXP_2
ATGCTAGCTTTTTGGCCTAATTCTTCTTCTGATGATCGATTTAACCTCTGATCAAAAAGATATACCTTGGTTATATTTCATCTCTTCAACAAGTTTCGTAATGAGCATAACGGCCCTATTGTTCCGATGGAGAGAAGAACCTATGATTAGCTTTTCAGGAAATTTCCAAACGAACAATTTCAACGAAATCTTTCAATTTCTTATTTTACTATGTTCAACTCTCTGTATTCCTCTATCCGTAGAGTACATTGAATGTACAGAAATGGCTATAACAGAGTTTCTGTTATTCATATTAACAGCTACTCTAGGAGGAATGTTTTTATGTGGTGCTAACGATTTAATAACTATCTTTGTAGCTCTAGAATGTTTCAGTTTATGCTCCTACCTATTATCTGGATATACCAAGAAAGATATACGATCTAATGAGGCTACTATGAAATATTTACTCATGGGTGGGGCAAGCTCTTCTATTCTGGTTTATGGTTTCTCTTGGCTATATGGTTCATCCGGGGGAGAGATTGAGCTTCAAGAAATAGTGAATGGTCTTATCAATACACAAATGTATAACTCCCCAGGAATTTCAATTGCGCTTATATTCATCACTGTAGGAATTGGGTTCAAGCTTTCCCTAGCCCTTTCATCAATGGACTCCTGACGTATACGAAGGATCTCCCACTCCAGTCGTTGCTTTTCTTTCTGTTACTTCGAAAGTAGCTGCTTTAGCTTTAGCCACTCGAATTTTGATATTCCTTTTTATTTTTATCAAATGAATGGCATCTTCTCTTGGAAATCCTAGCTATTCTTAGCATGATATTCGGGAATCTCATTGCTATTACTCAAACAAGCATGAAACGTATGCTTGCATATTCGTCCATAGGTCAAATCGGATATGTAATTATTGGAATAATTGTTGGAGACTCAAATGGTGGATATGCGAGCATGATAACTTATATGCTGTTCTATATCGCCATGAATCTAGGAACTTTTGCTTGCATTATATTATTTGGTCTACGTACCGGAACTGATAACATTCGAGATTATGCAGGATTATACACAAAAGATCCTTTTTTGGCTCTCTCTTTAGCTCTATGTCTCTTATCCCTAGGAGGTCTTCCTCCACTAGCAGGTTTTTTTGGAAAACTCTATTTATTCTGGTGTGGATGGCAGGCAGGCCTATATTTCTTGGTTTCAATAGGACTCCTTACGAGCGTTCTTTCTATCTACTATTATCTAAAAATAATCAAGTTATTAATGACTGGACGAAACCAAGAAATAACCCCTCACATGCGAAATTATAGAATATCCCCTTTAAGATCAAACAATTTATCGAATTGAGTATGATTGTATGTGTGATAGCATCTACTATACTAGGAATATCAATGAACCCGATTATTGCGATTA
+
QJRPOSQNJI@?>>KJMNKSPOKPIMMSMNLLIPQNIJFIDMKJIRJFFBCC22223GJDBBA76668/011130110-.755433002IIPONHB====?OFGFDFIHHH0///08,****('''';;:<=GFGJEDONIOMPLIOISMS2/0A;???BGNNOLLNNGILJPQNORNJSONQSGCGLSMSJLIHMHNJSNRRSOOSJJOSQJHLEDKKJMMIMISA@@@AQJSMJOKOSHMOJLHSHKOLGLIJJMSNSFBOOMMKDMJIIMJIIKHLPSPPSSNKQLJMDCABAAJJIJIMJD@)))('))'&'(+-044;<FHGJJINIKI99999CFFHHHHIFBAA@;=0)(*777?BGIGNMJRIKOKLMONMJKNINSJSLSJJQNLMSKOLSLKJHSFMPNKNJLSPJJKLGJLHSSHKJMNKGJGIHLJKSJSKSMOMKMMKKKNSSSJKO@@@@==;667CDAACDCEKMGLNGHIJLOSHKHIJSLHLPDSIKHPFA9:=;89742,,+%$$$%&%'*>@CDCEGFEFFF::;::A@?CBBBACCC555579/...02((')&*/9:=BB>@GJKJGFEFEEFFFFGIMLLJHKGFFIEGJKESIIOGHJGLFIH5E@<:::9.,;7(1BGGHGFEHDEDFEEJFEDCBCCCDFGHKOMIIGFGFIKKJOOJJKRFKB;=96520269E>78?CCCJMKJSMLKIJPIJLKFLFFA>>>RHHE@A@FHHSB3333BEB>365331234.,((--.00:;;<:;;:;@E@::000024CGNECCBBCFGHIIKKKHNNLPMRJSMSLJPJISLKI;;;88JGIFECCC?@@@BSJQOSKIRSLIJRMFHIOKSGHKIGIGJMQLKIILSJJMSJJSSSLPSKJMNSPKSSNLSLKKKPONKKHFILFKJJKJQNKLMMJQILHMQGGHHJMKMLMLLQMPSSSC974.+*))/4==DEDGFMMJS>===>JOHLSSSKSJSNNKSMLJNIPJJOSLMPLSLMSSFNE;;;HHSSSNSLKMSL>>>?>JQRKQSSJSMSPIOKJGGFIKLMFECEEFQLNSNQOQKS?>9:7,()->GEGGLHKNSIHJJGSNHGMJHMSLLJONPKLSIQKMPSNSLNHJIKKPGIHGSSLSKJB<<<;:=77888HHGFBA722---()----H===>EGFFJIIIJRHHLB?AABACEEEPNHDGMHPMK?B9A:;AKKLLNNPNSSMSLKKOLNSOPQMSSSSSMKLKSSJLOOONKN44444GIFIPSNNSPOISMLMQNKMQSKLSBAA?@>777668>?@12D80355553443)'''&&&&'-456BDIHIKKILOIIJMIRKKKJGGJGLHNHLJSNOKKF888<>LHKIJMJNKKKLIIIFKKGJHGGFGFG
@3539_45CNXP_2
AATCGCAATAATCGGGTTCATTGATATTCCTAGTATAGTAGATGCTATCACACATACAATCATACTCAATTCGATGGAATTGTTTGATCTTAAAGGAAATATGTACTAATTTCGCATGTGAGGGGTTATTTCTTGGTTTCGTCCAGTCATTAATAACTTGATTATTTTTAGATAATAGTAGATAGAAAGAACGCTCGTAAGGAATTATATTGAAACCAAGAAATATAGGCCTGCCTGCCATCCACACCAGAATAAATAGAGTTTTCCAAAAAAACCTGCTAGTGGAGGAAGACCTCCTAGGGATAAGAGACATAGAGCTAAAGAGAGAGCCAAAAAAGGATCTTTTGTATAATCCTGCATAATCTCGAATGTTGTCTGACTTGCGGTTCAGTACAACCAAATAATATAATGCAAGCAAAAGTTCCTAGATTCATGGCGATATTAGACAGCATATAAGTTATCATGCTCAGGCATATCCACCATTCCAGTCTCCAACAATTATTCCAATAATTACATATCCGATTTGACCTATGGACGAATATGCAAGCATACGTTTCATGCTTGTTTGAGTGATCGCGATGAGATTCCGAATATCATGTAAGAGATTAGCTGGGTTTTTCCGAAGAAGATGCCATTCATTTGATAAGAAATAAAAAGGAATATCGAAACTTGAGATGAGCTGACCGACAGTTACTTTCGAAGTAACAGAAAGAAAAGCAACGGCTGGAGTGGGAAGTCCTTCGTATACGTCAGGAGTCCATTGATGAAAAGGGGCTAGGGAAAGCTTGAACCCAATTCCTACAGTGATGAATATAAGCGCAATTGAAATTCCTGGGAGTTATACATTTGTGTATTGATAAGACCATTCACTATTTTCTTGAAGCTCAATCTCTCCCCCAATAAACCATATAGCCAAGAGAAACCATAAACCAGAATAGAAGAGCTTGCCCCACCCATGAGTAAATATTTCATAGTAGCCTCATTAGATCGTATATCTTTCTTGGTATATCCAGATAATAGGTAGGAGCATAAACTGAAACATTCTAGAGCTACAAAGATAGTTATTAAATCGTTAGCACCACATAAAAACATTCCTCCTAGAGTAGCTGTTAATATGAATAACAGAAACTCTGTTTTAGCCATTTTATTACATTCAATGTACTCTACGGATAAAGAAGGATGCAGAAAAGTAAACATCGTAAAATAAGAAATTGAAAGATTTCATTGAAGTCTTCGTTTGGAAATTTCCTGAAAAGCTAATCATAGGTTCTTCTCTTCCATCGGAACAATAGGGCCGTTATGCTCATTACGAAACTTGTTGAAGAGATGAAATATAACCAAGGTATATCTTTTTGATCAGAGGTTAAATCAATAATCAAAGAAGAATTAGGCCAAAAAGCTTAGCATA
+
,27>=?<<=>BG:33335?@@=5554//../7888832222459;CBBB@@?>>A;;;;;=<>=6+***.0.22268878DF?=><=@961**+-/*'&$%&%''**++,-.56:>?>>:889??CF@?BB875--./32>=>?EDCCCEJKHNIGC@*)''(35567<9:::ABLC888A=445@@AEIHE,+++*0/..-,----..78;;?B@DBBFCBAA=:65768:4222111.,//0DFFDDCDGFGIILIGEEEGGLGC<;;>SSSIHJHJKMHFBAA@==?BCCAA==>@??>>CC>3:<HF?=5222344344BGGDDDDA:99:HSGCAA@@=<A:;7<;<>BFGCA??@B@@@:*))))**)(((%$$$&%&%%%%#$%&&&&&'(,BEEKPLKNILSLM=985555A?66432./01249?=>?;;<;<97787==FFGJGGH@CE>A76666753+,,-5====521)((%&&&%&,-22=A@AAAABCBC@??:985+***)((),233455:::53,,,,,////0*****756677896//00-()('''$'''&%%$%%$&(''))),))((+'''&''&%%%&''&'(&&'(&&'+,..1.)&&&&,//00111108786:;8?B>===?A>733358=77854+)))*(((%%&&&*,)))%%%$$%'())++,--.-39=?H===99999>BGIJCGGGF333212013,,,)*)((()(&&&'(+,./-----185558;--FFEGFGIFNIGD75556ED?>>/+++-;J986668942**)*4545655;33368<>ACBA@A>==100)((&(((&')/../2.20-.52.-,)(%%&*+759>BBDEHE40DD78DB=<31113>ED(((00%%%%&&&*/.+*))*-.455444=EB<;;<=@C@;;;:9;<;@BCEE@>;::98:?:-6****,357---,++-37778776001<<BDEA???@55444.+20'(:<BAAABBFHI???>>A@BABB@AAB;;;;;@AAEDMPLFC@@??BEDC@BB<BB------;78;9)((((12278647EBCBACE776//:67855555777766:77;@FBCBCCJGKLPHEEK22100.'&')))+,,/'''''*181187/00//5547)(&&'&'&%%%$&&&''(),.0.3000027111124=:CABBEC>FCBGA;<;:80+**'),,1111//2232@ACHHIIBD?<>>KMJJIDCC:997112BBC@.---,*++7965666888*))))*,*+().015578767<<<BEFBBCCCIGKD@?:;<:4=;2***,:HJE@?31//&+*,*++(((('(')&&&%.///+++'''&&&((+-***2334@DGFPPIA0***;A@
@3540_45CNXP_2
GGCAATGCAAGGGAAGCCATCGATAAAATAGTGAACATTGTAAATATTTTTTGGAATGGAGATAGCCATTCCACCCATTTCATCAAGATAAACAAGCCTAATTCTATCATAACTCGTTCCTGCCAAGAAAAAAAGTGCAGCGCCAATAAATCCATGAGAAATTATTTGTAAAATAGCTCCATTAAGTCCAGGATCCGTTATAGAACTAATACCTATAATTATAAAACCCATATGAGATACAGAAGAATAGGCTATTCTCTTTTTTAAATTACGTTGACCGAGAGATGTTAAAGCTGCATAAATTATTTGGATTGTACCGACTACCAACAACCAAGGAGAAAACATAGAATGAGCGTGGGGTAATAATTCCATATTGATTCGAACCAACCCATAGGCTCCCATTTTTAATAAGATTCCAGCGAGAAGCATACAGGTACTGTAATGTGCCTCACCGTGGGTGTCAGGTAACCAAGTATGTAAAGGTATAATCGGTAATTTGACGGCAAAAGCAATAAGAAATCCAATATAAAATAGTATTTCAAGTGTAACAGGATAGGATTTATTAGCTAAGAGTTCTAAATTTAATGTTGGTTCGTTCGAACCATATAAACTTATACCTAAAACTCCTATTAATAAAAAAATAGAACTTCCTGCCGTGTACAAAATAAATTTTGTAGCCGAATACAGACGTTTCTTTCCACCCCACATGGATAAAAGTAGATAAACGGGAATTAATTCTAATTCCCACATGATGAAAAAAAGTAGAAGATCCCGAGAAGAAAATAATCCTATTTGACCGCTGTACATTGCTAACATCAGGAAATGAAAAAATCGGGAATCCCGAGTAACTGGAAAAGCCGCTAAAGTGGCTAAAGTAGTAATAAATCCCGTCAGTAAAATAGTTCCTATAGAAAGTCCATCTATTCCCATTCTCCGAGTAAAAATCAAAAAAATCGATCCATTTATAATCTTCGGACAGTTGAATTAATGGATCGTCCATTTTAAAATTATAACAAAAAGCGTAGGTCGTTAGAAGAAGTTCTAAGATGCAAATGCATATAGTATACCATTTATTGACTTTATTTCCCCTATGCGGGAGAAATAACATTAATGAACCAGCAGATATTGGAAAAACAACAATTATTGTTAACCAAGGAAAATCATTCGTGGTAAAGACAAGATACACCAGGTCCAAAGAACGCGTACTCAAAAAAAATATATAAATAAAAAATTTTTAACTTTTTTGAGTACGAGTACTTGTCAATAAAAAAAATAAAATGTATTCCAAATTTATTCAAATGAGGTTTTCGGTAACGTATCAATAAGCTAGACCCATACTTCGAGTTGTTA
+
HIGSMSIMMLNNSSSJMNLOLJKLIJRQSNJQMRLKSSSQSIJOHMSCILLQMGKSOMJLNOHHOJMJSSKSISPNHKKSLQSIIMMSSMJSMNNSJSSMLSNQSGE(((''+6)))))69:EHFFEFBBJHNLIIKRSLMPNSLPKJKNJRSSSKJ>MSPSSMSNLSSSNRSSSPJSOJOKKSMOSOIMRSKKMSKMQQSKNSSLSQKKOISMPKNNSOOSLQSQMSKSLSSSLSMSLRPGQMKSSKNSOSSNSSRRSO@>IGJKKINKNSONNMSSMJNJPPJSSPSKNRRSLSSNNNNLMMKSSSOSMSSSSSKMNJMSPPSSMNSMSLKOKRLJKJSQOOSKKSRJKJINOJLJNRRJKSSPKSHJFPJSMSLKONLRJSSSSOSIJJMLSOIOSE??@SSSLSMQSHPKSJSFEKJOMPQLMMLLJJMPSLPSSHPLSOSHHC@('&%%)*4<>HQLJSIMLIJOSPSSIJSIMJJPMLINKIPLSNSNKLNSMNJKHIKMSMSSMRONSLMSMJSKLLMMJNSSMIMSMMSJSPPKNKLSIIMLRSRSILSSIOSOSONLNSLKSQKSSSSMKPQSSQSKPSKFEGFEFHGGMLHIQPSSSSJPLSKGNKJLJFSGH@@BAAQOLSSOKIKJSSSSFNSNKLKLIJISJJIKKJMFGHKPHLLQSSSOMJHKMOKMSSSSBAA@@?AADHD79FJJLJISLKHMJJHSILJKMMKRLMNQPSKNKSKKLSJGGHIHRJIKHOMLSMMA=>>?HLIIC7778<AA>=:45HGJMGIIKHQSIMJNKMSIKKLQQJLJHJIILIOLKQSQIISKQKJOSJGCDFHGGFFHJIHJEC;.,----:9=?DEJSKOSLSJHISSJPJIQJLSSLRHFIHIOSMKOMSIJISRPIIIGJGKINGMQSNLLQLKSHMPSGNJSJKIFEA87;999:42223<DFFEEEBEIKIIKDDDEEIABLOLSNSJNKLKMKLJKMKNLSQOJPSLNPSSSIJJLDFHMILIISSSLMSLMOHJMSNPJSMKLKJLJKOJMPSJSSSJINKSSSRSSMOHLNSKISNSHMLMNMNSKMJRSOOJIJNMOMKN>III?KSHIJKLMNRHFHGGLKSONSMLJHFKNKHSHKIJIJLJJLPMKPGOQKINJLILLNLQRHHSJOMOHOOMLGSLPMQJHKILHOLOILLGIJHIGIIKIHNJLIHGHHKDCDCDGEFEEGHNSSQKJFFCFFIFEFGHNGEHJSKLSMJMKONSKJJFHHFGEEDBBCBGB?B99=9@JJMJKAFFSLHKGHKGHEGFMHIKJIIGLLPMDDCDEIJKCBBBCHFFHGSGGGGEGFEKFFHFGGGEFEDCBBCDFJGJJ
@3541_45CNXP_2
CGTACGTATTTTTGGCCTAATTCTTCTTCTGATGATCGATTTAACCTCTGATCAAAAAGATATACCTTGGTTATATTTCATCTCTTCAACAAGTTTCGTAATGAGCATAACGGCCCTATTATTGTTCCGATGGAGAGAAGAACCTATGATTAGCTTTTCAGGAAATTTCCAAACGAACAATTTCAACGAAATCTTTCAATTTCTTATTTTACTATGTTCAACTCTCTGTATTCCTCTATCCGTAGAGTACATTGAATGTACAGAAATGGCTATAACAGAGTTTCTGTTATTCATATTAACAGCTACTCTAGGAGGAATGTTTATTATGTGGTGCTAACGATTTAATAACTATCTTTGTAGCTCTAGAATGTTTCAGTTTATGCTCCTACCTATTATCTTGGATATACCAAGAAAGATATACGATCTAATGAGGCTACTATGAAATATTTACTCATGGGTGGGGCAAGCTCTTCTATTCTGGTTTATGGTTTCTCTTGGCTATATGGTTCATCCGGGGGAGAGATTGAGCTTCAAGAAATAGTGAATGGTCTTATCAATACACAAATGTATAACTCCCAGGAATTTCAATTGCGCTTATATTCATCACTGTAGGAATTGGGTTCAAGCTTTCCCTAGCCCCTTTTCATCAATGGACTCCTGACGTATACGAAGGATCTCCCACTCCAGTCGTTGCTTTTCTTTCTGTTACTTCGAAGATAGTTCTTTAGCTTTAGCCACTCGAATTTTCGATATTCCTTTTTATTTCTTATCAAATGAATGGCATCTTCTTCTGGAAATCCTAGCTATTCTTAGCATGATATTCGGGAATCTCATTGCTATTACTCAAACAAGCATGAAACGTATGCTTGCATATTAGTCCATAGGTCAAATCGGATATGTAATTATTGGAATAATTGTTGGAGACTCAAATGGTGGATATGCGAGCATGATAACTTATATGCTGTTCTATATCGCCATGAATCTAGGAACTTTTGCTTGCATTATATTATTTGGTCTACGTACCGGAACTGATAACATTCGAGATTATGCAGGATTATACACAAAAGATCCTTTTTTGGCTCTCTCTTTAGCTCTATGTCTCTTATCCCTAGGAGGTCTTCCTCCACTAGCAGGTTTTTTTGGAAAACTCTATTTATTCTGGTGTGGATGGCAGGCAGGCCTATATTTCTTGGTTTCAATAGGACTCCTTACGAGCGTTCTTTCTATCTACTATTATCTAAAAATAATCAAGTTATTAATGACTGGACGAAACCAAGAAATAACCCCTCACATGCGAAATTATAGAATATCCCCTTTAAGATCAAACAATTCCATCGAATTGAGTATGATTGTATGTGTGATAGCATCTACTATACTAGGAATATCAATGAACCCGATTATTGCGATTA
+
MJSHJPIGFPRJM@@@?BJNSKKNJSJSMLMOMSLISSSJIKMLSKIMJNSSH7667FIHCDE8778<9;JQMNLLSPLOKOSSKMSOJMSSIQKJMSHIMJPHGHFIGOL:9999A--,)')1112335;2222DAAEGGJKONIIGHHHGGGGFB?<@DFFIINISMMIHLJJSLKGJGBJNSIOKIJISMISSKPOSGKEHD?=?@<854445??<<BGJJSKKHILSIJLKLMPMSLSSMJOINJLSPJIMJNJIJSLPOLMNLLLLNSLJIPSIJOMJOMQSSJOGCCBA??>>?HHLLMILDB==>@??@;4322-(&((*05<DGHFCDDDSMNKLMISPNMRLSMLSLHPSIOSSJJJLKJSNSLNLKPLNJLKOPKSSRSSIIMMOKMI/)))QKSMIHKLMNJRSNLPKPPFFFFILKHIFKHFGC??:30,,,)))()).-...=?AGLISJPSKNMLNSNSLPISLNPSPPKNJSMSLJLJPONLMILJSKSKMJKMJHIHDEHFSJNKGFGIDFEFIIIKSMMKJJJSSJPGGFFHFHIFHHMFHEFKLEGHKSHNGIGDCBBA9IIKPOSPLSMSSJIKFEGEGHHJMKKJJIMIHEHFFHFOIKHHPKFOSGCB>:<<77DFIGFJCE;5DKIHFGFFHHHHNHFFEECFEFEEGJIJORORKSPGIQIKKMMDDCEFKILPSSQSLEIIHMFGDF0+&&&)'&%&&%%&)-4;EFDCDGFFFJHGSHJKKPOSGIIONKQKMSPLPRSNLSSLMJOGKJJJGNISHLMIOKOSRSKPKSJSSNHNFFGLGJSOSKOLNKIJSIMJJIEFFFSKRRJIJJJSQOLJSMOKJSLSLSHNSKJHKLLLMQMFMHE@BAC<<9'''''*,-/002999:HHMJSMKLKILIGJHLHISNIKIMKNLSSJSKFGGGEHOBLKQJGGHHLHHJSNPMMMOLJQOILJKPQNSLSSSDECCCDDLJQKSGOSRIKHJFGJEGFHSIQJJIMJSMKJINJIIMKIJIFHHCBCCHEABIKIHHFDCBDFIKGHMILSSMQLSFLJSMSMMIJHJIHLNLOSLMQSKKMSKSSKJLIHNMSGABHJEEHNJHLOSMOSLHLKO>==>=MSISIJKIMKKSQQKJKNKSCEBSSKJIIHPOMKDA@@?E?*****NILMMLISLSJSRNSJKOSKKMSNSSNCEEDHIHJMNIIJKOLIHGHISQIJSNNJJKJSMPPSONMMLLKNSPQSMSRKHQKSNISKNSJMKSJIOSSMSSJJJKIPIKPSSLSLSLSSQOMJONLKIKLMSSRRMRLLLSJHSSSKSSKE74GF24KHINJJMLJKKHHGGHEDDDEDHLIJLN@@@@@SMONSPSNLMMOSNILSQMQMOJJSLOOSMLSSNKLSMRLJSKLPSNQMOKLMNJKS
@3542_45CNXP_2
TACGATCGTTTTTGGCCTAATTCTTCTTCTGGAAATCCTAGCTATTCTTAGCATGATATTCGGGAATCTCATTGCTATTACTCAAACAAGCATGAAACGTATGCTTGCATATTCGTCCATAGGTCAAATCGGATATGTAATTATTGGAATAATTGTTGGAGACTCAAATGGTGGATATGCGAGCATGATAACTTATATGCTGTTCTATATCGCCATGAATCTAGGAACTTTTGCTTGCATTATATTATTTGGTCTACGTACCGGAACTGATAACATTCGAGATTATGCAGGATTATACACAAAAGATCCTTTTTTGGCTCTCTCTTTAGCTCTATGTCTCTTATCCCTAGGAGGTGTTCCTCCACTAGCAGGTTTTTTTGGAAAACTCTATTTATTCTGGTGTGGATGGCAGGCAGGCCTATATTTCTTGGTTTCAATAGGACTCCTTACGAGCGTTCTTTCTATCTACTATTATCTAAAAATAATAGTAGATAGAAAGAACGCTCTAAGGAGTCCTATTGAAACCAAGAAATATAGGCCTGCCTGCCATCCACAGCCAATAAATAGAGTTTTCCAAAAAAACCTGCTAGTGGAGGAAGACCTCCTAGGGATAAGAGACATAGAGCTAAAGAGAGAGAGCCAAAAAAAGGATCTTTTGTGTATAATCCTGCATAATCAGTTCCGGTACGTGACCAAATAATATAATGCAAGCAAAAGTTCCTAGATTCATGGCGATATAGAACAGCATATAAGTTATCATGCTCGCATATCCACCATTTGAGTCTCCAACAATTATTCCAATAATTACATATCCGATTTAGACTATGGACGAATATGCAAGCATACGTTTCATGTTTGTTTGAGTAATAGCAATGAGATTCCCGAATATCATGCTAAGAATAGCTAGGATTTCCAGAAGAAGAATTAGGCCAAAAACGATCGTAA
+
HHIHKQIHQJIIJ11111JSJSSNHGHC?>222IJJOHLGHGLHG?KSJLLOKIRKSLONQSJPLMMMNLHPLHHIJKLCBBB@CFFLLNISKJMSSKNHHKJGMLLRMJLQNJFHHJMKMSIMHLHMSMLILSNSOOMHKLNQKRMMSJSKSSOSNNNJKKSMMIHSBRIKKISSHIIISKSLKQKNJNKSOPKIOSLSLKSJMOJJJKHKGFIMGLJLNSHJKMPGSOSMPLMLMROSLKSMJNRQLIJHLPSOSKILLIBBFJLSNSSIMSKOKJJKJHHIKKJSNNSPIOQIJJNG<<=<>DCCB?://///9?@BHIKIIEG>NSQSLSIIHHMPSKIH?HB@0000.,*''(((,**--EEEDDFA=21BDIJIGJHNOLNHMF:::::MQJJRLLHMJHMMNKNFMLSSSPNSOOKIKK=IM<;;;?>;;;?DEEFKSJSKLGEEGFDEC77?B1<<<=EFDFJHK988:000CGHGKHJINFGHE?>===;;:8522)((()59=;;;;?@?==??<;540/05-;>??ACBC?B@>56531//*)+*)))---9:>BEEDBCCGAB;;<DSHFHCFD<===>>?@BIIAFKDDDBABADDB@=7/---+)''')/367???>@=<;>=ABBB@<79=CHEDCCBEGFHHD;88<<CD6554522///-+)(((('''())**+16=CFDEDDCDEDFHFDFFEBDFEFDB74.,//04433.,,++,-016888:=>?@@CCB@@ABBDDDCDFC@@@EEFCC4399:DH@FIGHGFFFFHCAA@@:::::CDDFFB?A@A?@?A30000+,22246:@@?<>>>ACBBBDDEEEDD@@@?;<;9----,12*233100//00016//../120*)-,-6;;;>>?A@>=>>;=>?8777;<<::<<82**+B@@>=;8511479;>=,++++51.
@3543_45CNXP_2
AATCGCAATAATCGGGTTCATTGATATTCCTAGTATAGTAGATGCTATCACACATACAATCATACTCAATTCGATGGAATTGTTTGATCTTAAAGGGGATATTCTATAATTTCGCATGTGAGGGGTTATTTCTTGGTTTCGTCCAGTCATTAATAACTTGATTATTTTTAGATAATAGTAGATAGAAAGAACGCTCGTAAGGAGTCCTATTGAAACCAAGAAATATAGGCCTGCCTGCCATCCACACCAGAATAAATAGAGTTTTCCAAAAAAACCTGCTAGTGGAGGAAGACCTCCTAGGGATAAGAGACATAGAGCTAAAGAGAGAGCCAAAAAAGGATCTTTTGTGTATAATCCTGCATAATCTCGAATGTTATCAGTTCCGGTACGTAGACCAAATAATATAATGCAAGCAAAAGTTCCTAGATTCATGGCGATATAGAACAGCATATAAGTTATCATGCTCGCATATCCACCATTTGAGTCTCCAACAATTATTCCAATAATTACATATCCGATTTGACCTATGGACGAATATGCAAGCATACGTTTCATGCTTGTTTGAGTAATAGCAATGAGATTCCCGAATATCATGCTAAGAATAGCTAGGATTTCCAGAAGAAGATGCCATTCATTTGATAAGAAATAAAAAGGAATATCGAAAATTCGAGTGGCTAAAGCTAAAGCAGCTACTTTCGAAGTAACAGAAAGAAAAGCAACGACTGGAGTGGGAGATCCTTCGTATACGTCAGGAGTCCATTGATGAAAAGGGGCTAGGGAAAGCTGAACCCAATTCCTACAGTGATGAATATAAGCGCAATTGAAATTCCTGGGGAGTTATACATTTGTGTATTGATAAGACCATTCACTATTTCTTGAAGCTCAATCTCTCCCCCGGATGAACCATATAGCCAAGAGAAACCATAAACCAGAATAGAAGAGCTTGCCCCACCCATGAGTAAATATTTCATAGTAGCCTCATTAGATCGTATATCTTTCTTGGTATATCCAGATAATAGGTAGGAGCATAAACTGAAACATTCTAGAGCTACAAAGATAGTTATTAAATCGTTAGCACCACATAAAAACATTCCTCCTAGAGTAGCTGTTAATATGAATAACAGAAACTCTGTTATAGCCATTTCTGTACATTCAATGTACTCTACGGATAGAGGAATACAGAGAGTTGAACATAGTAAAATAAGAGAATTGAAAGATTTCGTTGAAATTGTTCGTTTGGAAATTTCCTGAAAAGCTAATCATAGGTTCTTCTCTCCATCGGAACAATAGGGCCGTTATGCTCATTACGAAACTTGTTGAAGAGATGAAATATAACCAAGGTATATCTTTTTGATCAGAGGTTAAATCGATCATCAGAAGAAGAATTAGGCCAAAAATACGTACGA
+
IJSPLLLNSSSJOKKJJSJSHIHEIGABAAB33334JLMRLJNILNKOSIPIJOJIJMOIPMONPIJSJSINPKOIIKJKJJKBBAACEG=777?BLSOPGKLNNLLOSSKSOSSROLONOILSPMSSSOLMKOPRKNSMMJMQOLSOIQSNOKSSOSSSQSMNQKSNLNJNSPOIKKSKJIIHFEEIKSSKFEED>>>?FHGHBADD?????BGABBEFJKMKNSSSOPPJRNSKRJQLSKJNPHRDFDBCCDHSSJJIMKJDPKSHFGNSSSKMLLSMNRSKKPJPKGOMKJRPSKRMNSKSPOOQNMSSONSOMRPOSKMIKJLGKOKLIJLSSNSQMOJSSPSSKPNNSMSSSSMLJLQSSLSOLSOSSLSRSLKIKMMROSKLPSSLJLRRJPSONSPSSNJHIIIHJMHGLPORLLSKSSNSOMJSKJKIIKIKOQSSSISSLKLLONSLSSSQLJJSJSOSJLMMLSSKFFGGGISJNMOGI:;LPMJQLLSLRKSSSMSIMLOHNJKMQLKSSLESHSSHGILHGFFGGOKNLIJOMKHFGJHIMLLLRLJJLKSMSNOKMOJJLLKOIJSIHLNINEGHHKI<;;<;<JNBACB@ADD=>?@GCE5DC?@@CEHJGGFGLSSLSLSQJKGIHIHQNSIHGEGMKNSSHIHIGGKKKSILNIJLHLJSILLIPJJLPQLSHIPSPSSSLKSLNIJKIRHSMNJFHQSISLPSPSLPIGEEICGIGHKLKKOHLJILIJMISHFHHFFHC?88<00GGDE=HLSKRONCGEC@B<660//01BDGIIHJNPKNKKLLJMINNJMSSISHIKNKOIIKSLSLLLS?>??PJNIJLJHJILSSMSSSJKKSILLFGFGSJJQKMSIJJHFGMJPSSSOQISHKIEC44-.-./MQIISLMMSPSNMNG:<?@EEBGAFECDGFQRIFHHGC>CBEILKQIIACEKKDKJ?JHJMKKLLMQSISSINHMNHKSKHGFFIJPJMKIHHJKSKKS?89QEEHKHNKIIHOGHHHSJSJSHSHLMOJIFD>ABGIJLMJSJJLMKQKRKJOJLSNMPNSLJQQOOSSSJBGFEGHIKLNJJQHLKSPMLSLNKSNLPONMKSIHSSMLPNOSOSQMEQNSLHKJLKMSISPIKLKLQKLISORSNJSKJISKIKGHFFIGIPSA@>>??CDDFHHKSNMHEEFEDC@<=>?AD<<<==@>C:*(''()++678CDISHHFDIEHSLNIQJG@<;;650CEHHJMNNQJGKHLOSSJJJIJDI><=>HEA?88+**@>@IQHIIPNSKJMROJRIIJKHJGGHJIJPMEEGEJKJLGOIKRLIIGFFNFLKIMMMHEFHGIEFCGIJMCJNMMQHIEBDEGJGEDEFDDCCCHMFB322213225::999:?DDLJPKKHEFCA@@
@3544_45CNXP_2
TACGATCGTTTTGGCCTAATTCTTCTTCTGATGATCGATTTAACCTCTGATCAAAAAGATATACCTTGGTTATATTTCATCTCTTCAACAAGTTTCGTAATGAGCATAACGGCCCTATTGTTCCGATGGAGAGAAGAACCTATGATTAGCTTTTCAGGAAATTTCCAAACGAACAATTTCAACGAAATCTTTCAATTTCTTATTTTACTATGTTCAACTCTCTGTATTCCTCTATCCGTAGAGTACATTGAATGTACAGAAATGGCTATAACAGAGTTTCTGTTATTCATATTAACAGCTACTCTAGGAGGAATGTTTTTATGTGGTGCTAACGATTTAATAACTATCTTTGTAGCTCTAGAATGTTTCAGTTTATGCTCCTACCTATTATCTGGATATACCAAGAAAGATATACGATCTAATGAGGCTACTATGAAATATTTACTCATGGGTGGGGCAAGCTCTTCTATTCTGGTTTATGGTTTCTCTTGGCTATATGGTTCATCCGGGGGAGAGATTGAGCTTCAAGAAATAGTGAATGGTCTTATCAATACACAAATGTATAACTCCCCAGGAATTTCAATTGCGCTTATATTCATCACTGTAGGAATTGGGTTCAAGCTTTCCCTAGCCCCTTTTCATCAATGGACTCCTGACGTATACGAAAGGATCTCCCACTCCAGTCGTTGCTTTTCTTTCTGTTACTTCGAAAGTAGCTGCTTTAGCTTTAGCCACTCGAATTTTCGATATTCCTTTTTATTTCTTATCAAATGAATGGCATCTTCTTCTGGAAATCCTAGCTATTCTTAGCATGATATTCGGGAATCTCATTGCTATTACTCAAACAAGCATGAAACGTATGCTTGCATATTCGTCCATAGGTCAAATCGGATATGTAATTATTGGAATAATTGTTGGAGACTCAAATGGTGGATATGCGAGCATGATAACTTATATGCTGTTCTATATCGCCATGAATCTAGGAACTTTTGCTTGCATTATATTATTTGGTCTACGTACCGGAACTGATAACATTCGAGATTATGCAGGATTATACACAAAAGATCCTTTTTTGGCTCTCTCTTTAGCTCTATGTCTCTTATCCCTAGGAATCTGCTCCACTAGCAGGTTTTTTTGGAAAACTCTACTTATTCTGGTGTGGATGGCAGGCAGGCCTATATTTCTTGGTTTCAATAGGACTCCTTACGAGCGTTCTTTCTATCTACTATTATCTAAAAATAATCAAGTTATTAATGACTGGACAAAGCGAATAAGCCCCTTAGCATGCGAAATTATAGAATATCCCCTTTAAGATCAAACAATTCCATCGAATTGAGTATGATTGTATGTGTGATAGCATCTACTATACTAGGAATATCAATGAACCCGATTATTGCGATTA
+
3003GECBAC==;;:<=DDCDGHHHIISSSOQLROOJEFFEJHLKLKMNMSIDEDDSMLJMILMISOOMJSMOKSOKJGGHLILIOOLNIJKPJFA???@H>>>=>=>MLKMNKLSMMLNNSPJKKJLKKSNNONJIMNIIJNLSLOJRS2++EA?A@GJEFLSOHEDGEHJHIJKHSMMIJOGJJKKKNNSJJHIJE88889F@=<53333EHFILHLJHIOSSIHJKJNIJKKKONMLJHIIEGEEGGIHGIGGGHHIJHGJIIEHIFEGHIIIIQLLINSNNMMNKSHHKHFHJKMKIOPMKHMMIOHHHMIJIISMOKKQKJLIJMLIJFFJFFHLKLGJHMIIKISISNJLSIMKFJMGQSSNLSGIJMHIKJKSDDCDDKHB@=<=BBEGSMOLMIKIMRLOLQHJSMMA@?>?ABDMHHGFEJFGHEIHKKMLSKMKJONKSGIISKJIJJKHFHGDDCCCDFFGHLSHMSJNOSGHHHHSKAA@@BMPKGJIHKJLKIFGHCEHHFHSJJILMQKHJJLMSMIHJGFFEHJIGLJHFEDFEMHJIQJIGHJHIGHIHKGFEDDD>HJJISMSILKNSLLHIFFCCEJEKJKHGHGFGJEEFEGIGEHLIHGGHGJIGAA>3EFGKLFHHHFBGJIKKFCBABBEFHGEDBBBCDDDEFIIISKNJPQMHGKISLSPMJJJNNSQJORKJSQMMOSIISMJHHIKJIIJJLNSJIFAEHJFGDEEJHQFCCCEDESLH???IKSLLSOSKMKIRORKLPSHIILSMSKKJSKMSMILLLSKHJSPISPOMNFNKSHLMNJK99IKSKLSHDFDCFHMSSLMKJNPNSSJOOKIHHEHKMKSHSOSSQQISMLLPIQJSKNGJHEA@@@AGMOSNSHKSMSJSKPLIPKSSFEGIGEGDAKSLKOQSKJNHLJNNJSHHISHMMPNQKMLKPSKQQLKQMIOLPLKLSJIPSJIMSRJLLQPSMMMMKJFLNLNLKLRHLJHNSSSKPMMSHMJNLIJJKHLNRHLNNKSQMMNNJILJNSKQJKSMLKSLLKLNSLRSOISLILSSSOSSPKJLSMSRSJMGJMMSSB@>@BCAA=>:-**084224=DAAAAIHHAKDB...41)))(''&&,--'&&&&''',,,.009ACNKIHDED0....JKSMSPOSSQSONLKSSMNMMPSNNLISMLINSLMQJSMSOJOIJIJIOKMSPOLHJSIJSJIISMMLJSKOPKJLNSOJOIMIJOSSSKQLLKSSSIIQIIS@;<>('''')/-))))/5;<<@A?==,,3466JJHJIHJLSMLSSSLOISG:CJC7BOMIJHIHJKJKMPJHKGIHKIKJJJFGHFGOJGKIIKJKMGFGEFKMMGGHGHLSLSQIHIMLQSKMMJSJJKKGFFDGGNJKKHGGEIG
@3545_45CNXP_2
ATGCTAGCAACAACTCGAAGTATGGGTCTAGCTTATTGATACGTTACCGAAAACCTCATTTGAATAAATTTGGAATACATTTTATTTTTTTTATTGACAAGTACTCGTACTCAAAAAAGTTAAAAATTTTTTATTTATATATTTTTTTTGAGTACGCGTTCTTTGGACCTGGTGTATCTTGTCTTTACCATGAATGATTTTCCTTGGTTAACAATAATTGTTGTTTTTCCAATATCTGCTGGTTCATTAATGTTATTTCTCCCGCATAGGGGAAATAAAGTCAATAAATGGTATACTATATGCATTTGCATCTTAGAACTTCTTCTAACGACCTACGCTTTTTGTTATAATTTTAAAATGGACGATCCATTAATTCAACTGTCCGAAGATTATAAATGGATCGATTTTTTTGATTTTTACTGGAGAATGGGAATAGATGGACTTTCTATAGGAACTATTTTACTGACGGGATTTATTACTACTTTAGCCACTTTAGCGGCTTTTCCAGTTACTCGGGATTCCCGATTTTTTCATTTCCTGATGTTAGCAATGTACAGCGGTCAAATAGGATTATTTTCTTCTCGGGATCTTCTACTTTTTTTCATCATGTGGGAATTAGAATTAATTCCCGTTTATCTACTTTTATCCATGTGGGGTGGAAAGAAACGTCTGTATTCGGCTACAAAATTTATTTTGTACACGGCAGGAAGTTCTATTTTTTTATTAATAGGAGTTTTAGGTATAAGTTTATATGGTTCGAACGAACCAACATTAAATTTAGAACTCTTAGCTAATAAATCCTATCCTGTTACACTTGAAATACTATTTTATATTGGATTTCTTATTGCTTTTGCCGTCAAATTACCGATTATACCTTTACATACTTGGTTACCTGACACCCACGGTGAGGCACATTACAGTACCTGTATGCTTCTCGCTGGAATCTTATTAAAAATGGGAGCCTATGGGTTGGTTCGAATCAATATGGAATTATTACCCCACGCTCATTCTATGTTTTCTCCTTGGTTGTTGGTAGTCGGTACAATCCAAATAATTTATGCAGCTTTAACATCTCTCGGTCAACGTAATTTAAAAAAGAGAATAGCCTATTCTTCTGTATCTCATATGGGTTTTATAATTATAGGTATTAGTTCTATAACGGATCCTGGACTTAATGGAGCTATTTTACAAATAATTTCTCATGGATTTATT
+
HHNJSSJKNNLFDFDCEEGDRSKMKSMRSRMSIGGFD?@SISQJJHJLIOQIMMQSMKMOMAAAAASMIOSPJSKSMSSNSSOSG@DINSSSQSJJJOSLIKOKHJKLNKMNFKJOSRIEFEFHSNSNSRSSOSEL7ICC=:71.///@@BFSMHJIECC67>F:GQPSMOOSSSLLMSQMOSSQRSSLSSFSKSSDSIMSNKLLMSSRLJSOOSSMOLMMMJLJDLKSPJIJSHLSPIMMORSNKPKQSOPPNFJLLSPHHLDJIMHHFMIMNRMLOJGFEGHILMSNQJIKLKHJOILSJQKIINSSKSFF3///288;54555ABDILMOKLMLSSSSSSKPLNSSMJLSKKISMRQNKGHHKIJSSLLSNLLOOJQSRSSKRLHSLKQOLMSKMHHOINHHHIHMSKEDBAGLNOKSQIJOIKHKHLMQIIKLHPNLFEGHFS;<:88;=OMJHFLPNLJGFLFFGFGSSSSSOJJHCD@917BDCDGGKDGHEDBBB@>;>@@BHGGIB@@??BDA>;78?>DBSQHBDCFJLKKNSKMRLMSJKKIJJJGHIDD@95443+*)''(&&&*478;::CHFJHJEIJGI@?>?9MSSMJINGGJMIIMJLKJKJQKKPHJNHS::B:;GGFF@@???HKSMPJKEFLSOPSSIKOCCBGMLSLLNSSKIRSPKLMSKSLNOOKOSPNKSKIINIKHF94333222225555GMSPSSSSLJPNOMLSJIFJKMHKOJJLMNISLMKOMQMJIQPSMLMJGQKMRSNNIFJJDHLNEIGHJJHILLSSSKOLSOKJRJSSMSSPSRSSIILPLPPMOPNJLLHJSSSLSIMLRLMKGHFLG@@@@ALSRSPSJOPSISJSJSLSNSSSSQKMJHSJMMSOOSSQJQPNSSQPNNLRNSSMNLSSMSPSMJSSLSQSKHLSLPSNNSRNPOQOLSMSKIQKOLKMNJSNKRORKJJLJOSHSNLNJNOLNSSRNLSNSSNSIKNSSSLNKSJJNMPMMPLJMOLKSSKNOKOMKQSLSKMMSSSPLSOKLLJMQSQJOSJLOSSNMKSPSMJIJNPSNOPMONSSKSNNNNMOKJSIKRSOSSPIKMLKLJOLSOSKQSMKIKIIFIJKSKSSLSSSSNKMMSPNQSLLSLSSMLKGOKSKQMJPKSNSSPRNLMPOMNSNSONLPOQLQMPKSSLLLOSSJMNSOSSMOILSKOLMPSKLJNNMMOJOQ
@3546_45CNXP_2
GGCAATGCAAGGGAAGCCATCGATAAAATAGTGAACATTGTAAATATTTTTGGAATGGAGATAGCCATTCCACCCATTTCATCAAGATAAACAAGCCTAATTCTATCATAACTCGTTCCTGCCAAGAAAAAAAGTGCAGCGCCAATAAATCCATGAGAAATTATTTGTAAAATAGCTCCATTAAGTCCAGGATCCGTTATAGAACTAATACCTATAATTATAAAACCCATATGAGATACAGAAGAATAGGCTATTCTCTTTTTTAAATTACGTTGACCGAGAGATGTTAAAGCTGCATAAATTATTTGGATTGTACCGACTACCAACAACCAAGGAGAAAACATAGAATGAGCGTGGGGTAATAATTCCATATTGATTCGAACCAACCCATAGGCTCCCATTTTTAATAAGATTCCAGCGAGAAGCATACAGGTACTGTAATGTGCCTCACCGTGGGTGTCAGGTAACCAAGTATGTAAAGGTATAATCGGTAATTTGACGGCAAAAGCAATAAGAAATCCAATATAAAATAGTATTTCAAGTGTAACAGGATAGGATTTATTAGCTAAGAGTTCTAAATTTAATGTTGGTTCGTTCGAACCATATAAACTTATACCTAAAACTCCTATTAATAAAAAAATAGAACTTCCTGCCGTGTACAAAATAAATTTTGTAGCCGAATACAGACGTTTCTTTCCACCCCACATGGATAAAAGTAGATAAACGGGAATTAATTCTAATTCCCACATGATGAAAAAAAGTAGAAGATCCCGAGAAGAAAATAATCCTATTTGACCGCTGTACATTGCTAACATCAGGAAATGAAAAAATCGGGAATCCCGAGTAACTGGAAAAGCCGCTAAAGTGGCTAAAGTAGTAATAAATCCCGTCAGTAAAATAGTTCCTATAGAAAGTCCATCTATTCCCATTCTCCAGTAAAAATCAAAAAAATCGATCCATTTATAATCTTCGGACAGTTGAATTAATGGATCGTCCATTTTAAAATTATAACAAAAAGCGTAGGTCGTTAGAAGAAGTTCTAAGATGCAAATGCATATAGTATACCATTTATTGACTTTATTTCCCCTATGCGGGAGAAATAACATTAATGAACCAGCAGATATTGGAAAAACAACAATTATTGTTAACCAAGGAAAATCATTCATGGTAAAGACAAGATACACCAGGTCCAAAGAACGCGTACTCAAAAAAAATATATAAATAAAAAATTTTTAACTTTTTTGAGTACGAGTACTTGTCAATAAAAAAAATAAAATGTATACTATATGCATTTGCATCTTAGAACTTCTTCTAACGACCTACGCTTTTTGTTATAATTTTAAAATGGACGATCCATTAATTCAACTGTCCGAAGATTATAAATGGATCGATTTTTTTGATTTTTACTGGAGAATGGGAATAGATGGACTTTCTATAGGAACTATTTTACTGACGGGATTTATTACTACTTTAGCCACTTTAGCGGCTTTTCCAGTTACTCGGGATTCCGATTTTTTCATTTCCTGATGTTAGCAATGTACAGCGGTCAAATAGGATTATTTTCTTCTCGGGATCTTCTACTTTTTTCATCATGTAGAAAATAGAATTAATTCCCGTTTATCTACTTATGCATGTGGGGTGGAAAGAAACGTCTGTATTCGGCTACAAAATTTATTTTGTACACGGCAGGAAGTTCTATTTTTTTATTAATAGGAGTTTTAGGTATAAGTTTATATGGTTCGAACGAACCAACATTAAATTTAGAACTCTTAGCTAATAAATCCTATCCTGTTACACTTGAAATACTATTTTATATTGGATTTCTTATTGCTTTTGCCGTCAAATTACCGATTATACCTTTACATACTTGGTTACCTGACACCCACGGTGAGGCACATTACAGTACCTGTATGCTTCTCGCTGGAATCTTATTAAAAATGGGAGCCTATGGGTTGGTTCGAATCAATATGGAATTATTACCCCACGCTCATTCTATGTTTTCTCCTTGGTTGTTGGTAGTCGGTACAATCCAAATAATTTATGCAGCTTTAACATCTCTCGGTCAACGTATTTAAAAAAGAGAATAGCCTATTCTTCTGTATCTCATATGGGTTTTATAATTATAGGTATTAGTTCTATAACGGATCCTGGACTTAATGGAGCTATTTTACAAATAATTTCTCATGGATTTATTGGCGCTGCACTTTTTTCTTGGCAGGAACGAGTTATGATAGAATTAGGCTTGTTTATCTTGATGAAATGGGTGGAATGGCTATCTCCATTCCAAAAATATTTACAATGTTCACTATTTTATCGATGGCTTCCCTTGCATTGCCA
+
OLSPSOOLQRSSQKSRMSSSHLMPKNSLSKLSIPMSPLNSSKSKSSNSLSOSGMQSSOOSNLONSNSKQLKKHLMKKQKSSSPOOPSJOSSSOJOSQIQSSLRKIIIIJMSSOLHBEIKJGISJFGD@CEKSKPSJSKHKSKSMLONSMQPSLSQJRILSSNSSSSRPQSSMSPSSSSHHLHNJSHOOOSMNMOMSQOMONRMSPPONSSSLNOSKSSIJIIJSPRLNLKNOONSSOMOKMMSSSSSNSSSOKJSSSMILEEDKLOJJOPSLSLSQNKKKEJMJSKJSSSKSSQSSNMSISSSSQSSQKSSOLNQSKMPNSKSNLSSRLSSPHNLSLSMSKLOQOKNISLSLIRMONSJNIOSPKSLKLSLOSPLNQSMNNLNSSKLPLKQKSSSL76666RSLOPNSKSMLJSLJOJMNSJSPKGINEEDDFJKSRMSOIKSSLMNINSSMMNKROKPKPJSOKSLLNSOPISSJSQLSONSMHIKJKLJKMQPLPLSMNLKMSKOQJPLIMSLMMLSLMKSSNMLMSSOPIKIHNRLLSOLHGGQGGRJLRIIJKJIMSSLSQLSMJLJIMLNOMKKNSRMMJKSLJJHRIGGH?=>>=ELJLJAA@999888AABDEDKHHGFGIHHRRIJISMQSSJGGEDDEALMSLSHJJIKJNPLPMPMPJQKSOSSKLIKJMMKMPLQMQLNMQOMLD?@FHMJJGSPGGGHFFLMSOMHJHMMNQKKKKLJSMRSSLSNJNMMKQRILKSOSSBA@@CSSSNJHJGJHSSNIMJJKPMNMSLMNRMRSRIKSFJJFNISQLMMKMJMKSLOKOSJNMKNPMONSEGGHIIIIILKSSMSSPSSMHSIKLSMOGMKLLSGHHJJIHKHEDB83223=>>>;;<.---.4<7=GFFGJJNPMSMFPLKKSIKKINIMIPORI=====;;G?DSMMJLILHHFHGLMFFDGMHSQLSIIINMLMSKPSLNSLKMLROSKKPNSLIHHLOSPKSLHSLSRSLIQNSMMLMPSSPNRNSKSMSMOSMKGMNJPOIMJILONLOSKKNMLSPKOLSMNJIJSSMMRPIKPJSLMSNLLSKLIIFSSRNSJJNSNKMPJSKSQSLSIOILIROLMPLKPMJIHKLRJHIILLLKJLKSOMKMKLMFPSKJMNSOJJQJSMRSNJSSNKSPKKKNLOSIJKONJOIIKJLHJHHMJILJIGKHHHIFCDDEDHKEAFIJJSSKQJHKFHHKIERMLKKIGKLKSKIGHKMSSMPHMIM?@???1////GHPGEEHISSSSLLLIIINSLILLHIJGFIJHMIPIJHIIISKHIKJHIIKIJNLIHJHIJLMJMHOJMKKMLLMMLSINAIJFIKHJMLF9999:=;:))))(()((,1+,,047:DCBEBIJFFRLIDAAB=DGKKHB@<<BED@::5458:=99;>?=:655559;==<=<<==;;;;:6632114467?CDAA@?ADCCFFEGJ?:<<<9:BC@A<;9389::533/.,,+*++*(('&(*+-..-))//27<BA>=>@>A?>?@CFECDHILJIFEEGHFGIGD==<;9;;;;;;<;=B?>?<<10//.12250/012=9>>=-''&&&&%%'&%&'))++0--;CCFCEGBCCB??+*)))++,0111/../31.5999=<==@<@?==:;;<=EEDCGCCABBDHGGFIGHHC>=:;;;<EEIHHNJPIEEEFHKMSSSJJJ;;;;:::<KIIIGGDCCCEDC@@?====976753332+***+67776643334312457644435<??>A@??>><<;<<<;=2/('(((***+++,./256;?ABCCCDGDFGIHEA>98858>=='&&%%&',457==>9765457889:618?@@@AFEEJHDCA><<?EGIKHH?>>>=;;<98775..--..69=<?>=9:<<<<<2111;?BA@@?;44444FEGC???=;:::;:===>?CBD@55555<<==>ABCFHFDAA<<;<;:9:::333312223ACHHGGDBDJGHRPHLMG=<;<CA?@A@A?==>AABC>><<=?GJFHGIIIIHEFDDEEFGH>==>>??;961////05@CAA<;;<;:??=?@ACFHEBBCEEGFGCCCCCC?>BDFGBBAFGFEJHEFGFDECBCC9999>DD????BOIIJGGJHHEMGEJFGIFHMMKISOOJDJFLFKFIECDCBBCDD@@DBA@@<72100/-,//623400322236:<=??@AE?>><<??@ABICFFG@ADEBFFEGDDFCCEFJECBAADEGEEEDEEFDD<97789::999:9766667:=:9;81.--++,-,-165662222410+'(56BGGHFGG
@3547_45CNXP_2
CGTACGTAAACAACTCGAAGTATGGGTCTAGCTTATTGATACGTTACCGAAAACCTCATTTGAATAAATTTGGAATACATTTTATTTTTTTTATTGACAAGTACTCGTACTCAAAAAAGTTAAAAATTTTTTATTTATATATTTTTTTTGAGTACGCGTTCTTTGGACCTGGTGTATCTTGTCTTTACCACGAATGATTTTCCTTGGTTAACAATAATTGTTGTTTCCAATATCTGCTGGTTCATTAATGTTATTTCTCCCGCATAGGGGAAATAAAGTCAATAAATGGTATACTATATGCATTTGCATCTTAGAACTTCTTCTAACGACCTACGCTTTTTGTTATAATTTTAAAATGGACGATCCATTAATTCAACTGTCCGAAGATTATAAATGGATCGATTTTTTTGATTTTTACTGGAGAATGGGAATAGATGGACTTTCTATAGGAACTATTTTACTGACGGGATTTATTACTACTTTAGCCACTTTAGCGGCTTTTCCAGTTACTCGGGATTCCCGATTTTTTCATTTCCTGATGTTAGCAATGTACAGCGGTCAAATAGGATTATTTTCTTCTCGGGATCTTCTACTTTTTTTCATCATGTGGGAATTAGAATTAATTCCCGTTTATCTACTTTTATCCATGTGGGGTGGAAAGAAACGTCTGTATTCGGCTACAAAATTTATTTTGTACACGGCAGGAAGTTCTATTTTTTTATTAATAGGAGTTTTAGGTATAAGTTTATATGGTTCGAACGAACCAACATTAAATTTAGAACTCTTAGCTAATAAATCCTATCCTGTTACACTTGAAATACTATTTTATATTGGATTTCTTATTGCTTTTGCCGTCAAATTACCGATTATACCTTTACATACTTGGTTACCTGACACCCACGGTGAGGCACATTACAGTACCTGTATGCTTCTCGCTGGAATCTTATTAAAAATGGGAGCCTATGGGTTGGTTCGAATCAATATGGAATTATTACCCCACGCTCATTCTATGTTTTCTCCTTGGTTGTTGGTAGTCGGTACAATCCAAATAATTTATGCAGCTTTAACATCTCTCGGTCAACGTAATTTAAAAAAGAGAATAGCCTATTCTTCTGTATCTCATATGGGTTTTATAATTATAGGTATTAGTTCTATAACGGATCCTGGACTTAATGGAGCTATTTTACAAATAATTTCTCATGGATTTATTGGCGCTGCACTTTTTTTCTTGGCAGGAACGAGTTATGATAGAATTAGGCTTGTTTATCTTGATGAAATGGGTGGAATGGCTATCTCCATTCCAAAAATATTTACAATGTTCACTATTTTATCGATGGCTTCCCTTGCATTGCCA
+
KJNIGHHGHHHGGIIKHJOSSNN8//../...667;DCDDEFGLFFLKGJLSQLLSSNJSLKKOIINOOJKHLHJJNQKOSOSOHHMKSSSSHKCAFJLOHOISLHFFEEHC>@ASSSIECABEISLIHHSSRQMPNNLOHI>AEGFLSSRNOLQJICDA<<AG;GKMSQKJJLISSJNNQOJLHJJMSLSGLKOKJSLSLROSNJLKLLMSIJNNKLLHNSOI?::KLSPSJLLMSMMLSPEEDEENSMSJRHJJRJKSIDGNIFKIKJLJLLJGB@AB>>?GSQLOSKMHLKPKHIMJPMSMJKRLINSMNJJMKHJOSSMNLLLJLSLRSPKSLLHLHIIIIJKJLJPSSJJMSOQQFDCBCFMSKFFEIGSMPSJPIQJKSSSOLSJSLMM<<<<<=<=?AGHLQEDC>BLN@;;;;BJIOIIJJKKMKIGEGHKJHJKLROPSNMRJQNKLMJSLJRJMLDDCCFIOKQQKSJLHEIH=EGFHFILGGHFCDCDELQJJHFGGIGGGHIJHNLGFB5AAAHOIKGBAALILHGIIHOGIHHFGJHHMKFGFFHMLBBBBDSLLKSKKNISLLHSIRGJGIIEEEFFIHCEDDSSSNGHJGJKNJIJHSKLGJJJKILOSLAAJAAHGLPHFFFDHHKMNNSMJPSPHSHKA??>>=BHHKSKKKSSRKSMKLOSSRSLRQLNKOKLSJJJQKDD?855943334433344CIJSSQJLJLKJISQQSIOOHSSSMNLKJSSMNNKOOSSLPNSSJGFGHHLGNILSMOPHKLPSRLMOOSSSNLKSSKNSSSSSRKRKSSSMLSSSSKSSMSPQOMSKPMKMMPSOSNSQSOSKSSSSLJQIKSLIIGFEHISSJJNHHOOJJSKPJKSSSPKNSJMKMSQQSKSQRMRSNOLJMRROJNORNSOOSNSLSSRSRLLSOSNSSMPMLPJMCJJLPSRNSLNRSGHGJMIGIHSOS>===>SNSRMKSSMMQSJQKIKKJMSLJSSOMQSNSSLJLSSJRNJMMPOMNLNNLOPNNQSQNSOSMSSJLSISNKJSQOLKPKSJLMOLMJOSSLSSJSLKORLSSSKSSMSPSORPMSKLKLROOMFHKMSOSLKOLOLLSSHNKOSSOSSNJRLQPNNSPSPKPSSNSSSLIJLKOSSRSMSLQOLRNLSSNSSLMKSQSMNQMSMMNQJOQKKSOPSHLPOJQSOPPJPPPNPPSJLJJPSRSLOSJSLORSOSNMEDMSSS@<=SSMLMILNJOHLSJLSMLSFBBA==?HMSSOKPLRNSMOSISSMGKNONHMSNNMKMKOLNRSOSPK==SGGJHSSSS@7556HLSKMSMKMQKMNPSSOLSLIKNSOKQMNJKLJJOLMNMJN
@3548_45CNXP_2
ATGCTAGCTTTTTGGCCTAATTCTTCTTCTGATGATCGATTTAACCTCTGATCAAAAAGATATACCTTGGTTATATTTCATCTCTTCAACAAGTTTCGTAATGAGCATAACGGCCCTATTGTTGATGGAGAGAAGAACCTATGATTAGCTTCAGGAAATTTCCAAACGAACAATTTCAACGAAATCTTTCAATTTCTTATTTTACTATGTTCAACTCTCTGTATTCCTCTATCCGTAGAGTACATTGAATGTACAGAAATGGCTATAACAGAGTTTCTGTTATTCATATTAACAGCTACTCTAGGAGATGTTTTTATGTGGTGCTAACGATTTAATAACTATCTTTGTAGCTCTAGAATGTTTCAGTTTATGCTCCTACCTATTATCTGGATATACCAAGAAAGATATACCAGTATTTAATGAGGCTACTATGAAATATTTACTCATGGGTGGGGCAAGCTTTTCTGTCGGTTTATGGTTTCTCTTGGCTATATGGTTCATCCGGGGGAGAGATTGAGCTTCAAGAAATAGTGAATGGTCTTATCAATACACAAATGTATAACTCCCAGGAATTTCAATTGCGCTTATATTCATCACTGTAGGAATTGGGTTCGAGCTCCCCTAGCCCCTTTTCATCAATGGACTCCTGACGTATACGAAGGATCTCCCACTCCAGTGGTTGCTTTCTTCTGTTACTTCGAAAGTAGCTGCTTTAGCTTTAGCCACTCGAATTTTCGATATTCCTTTTTATTTCTTATGTAAATGAATGGCATCTTCTTCTGGAAATCCTAGCTATTCTTAGCATGATATTCGGGAATCTCATTGCTATTACTCAAACAAGCATGAAACGTATGCTTGCATATTCGTCCATAGGTCAAATCGGATATGTAATTATTGGAATAATTGTTGGAGACTCAAATGGTGGATATGCGAGCATGATAACTTATATGCTGTTCTATATCGCCATGAATCTAGGAACTTTTGCTTGCATTATATTATTTGGTCTACGTACCGGAACTGATAACATTCGAGATTATGCCGTTATGCACAAAAGATCCTTTTTTTGGCTCTCTCTTAGCTCTATGTCTCTTATCCCTAGGAGGTCTTCCTCCACTAGCAGGTTTTTTTGGAAAACTCTATTTATTCTGGTGTGGATGGCAGGCAGGCCTATATTTCTTGGTTTCAATAGGACTCCTTACGAGCGTTCTTTCTATCTACTATTATCTAAAAATAATCAAGTTATTAATGACTGGACAAAACCAAGAAATAACCCCTCACATGCGAAATTATAGAATATCCCTTAAGTCAAACAATTCCATCGAATTGAGTATCATTGTATGTGTGATAGCATCTACTATACTAGGAATATCAATGAACCCGATTATTGCGATTA
+
IGGNLSGHHJ?<;;@ACC===>JMKFDC@@EEGLRJ76667GGLLKIHM:::::99:DDD@??98876889>?LHHIJ????BNMJIDGGGHKGEF8?@@BE@A@@?@@@A@?>=?I>>:21/''(',,+5;987760/100---/....,'&'('+,200*)(((11100)))(*./11;DSISBBABABHFHHGGFEGKKQJSHFDDEFGFMIHKIKHKKLHLJJKOSKOBDDDE;6667EGHFFGGHKMKMLSGKSNJIGFGSHED@1//10/&&('())*656++++++BCDB98821)()))><<<BEEKIIISIKRKECCDD,,,,,FJSEHEHGGEBBC?KGISGA>==EDELLSMGIDFEJOSSLJKMKLSJSGMO@@@@>@?FSLIFDBBDISLKPLHFB?-(&%&&%'*+-<A@@AA<==20000?@CDA>88=999545.<=<9394433/*)(*''&$$$$('((33;=>=>BDACDDGGFC/////33224467<=31+)((&&&&&&%&'&&*'''''(,?ABEEBBEDED@AA@CDEADDCEN@@@??A**)'*+HJHIG;87778=;>;;;;<@AABDFGGJGG:99:<=A333344))''''()0*:;<?>7::9748BCFIDFEJFGHIMIHHFEDFGH<<<<<=<<2***01A@ABDE,,,,/6567,,,++@;9556>78999HJGHDCCFFSPDDD>,+++,>?@BA@AEEIPME;;:;=>220/10///46-/-'',+&&&'/23::>>>@998667339ABINOIFS=====>F987/-000035221-*)(((++((()*//8889CBD>==AAMMLGIJFSHKNORMISMISMOGHGIF;65556<987955>>>EJFFHHJGGDCCDGHJINLKLQSKIGKHMJSNJORKKKJHEDD99999?@@@@A@ACCGG<;;;/----FIKPJKIJJKHGEEDECEOORSJSECFGHFLFLSKHOSJONJLJSCCCC?HE44444444;22/--/1;DFFFHHNHSSIFFFEHFBA<;+((((+,,,,-7:<EEB?=>:9<:?A94,,..-3*('''58,))*53-../177==;<999<=GAABE@?F<;0/000000??>BAACE7766DKIHEDCCDHIJGHHIJLOSPHJGGMHNSKSIJHFFFSL=88888<EEIJI?==<=@@A?BBBBJDDDDBCBGGGDJGCFFFEHISIGEEDEEHFJJISKINQJQSSIOOIQFCI11111;;@44445DCFECBBAA@?53+))***+0000088976111127DBB674)))%((*:5///..101/00006>=9777,++++8788;>=<FGGFHIJJHIFHKE.,,,,=ABCDCDCCCCCEDDC;:::9;8324889>
@3549_45CNXP_2
GGCAATGCAAGGGAAGCCATCGATAAAATAGTGAACATTGTAAATATTTTTGGAATGGAGATAGCCATTCCACCCATTTCATCAAGATAAACAAGCCTAATTCTATCATAACTCGTTCCTGCCAAGAAAAAAAGTGCAGCGCCAATAAATCCATGAGAAATTATTTGTAAAATAGCTCCATTAAGTCCAGGATCCGTTATAGAACTAATACCTATAATTATAAAACCCATATGAGATACAGAAGAATAGGCTATTCTCTTTTTTAAATTACGTTGACCGAGAGATGTTAAAGCTGCATAAATTATTTGGATTGTACCGACTACCAACAACCAAGGAGAAAACATAGAATGAGCGTGGGGTAATAATTCCATATTGATTCGAACCAACCCATAGGCTCCCATTTTTAATAAGATTCCAGCGAGAAGCATACAGGTACTGTAATGTGCCTCACCGTGGGTGTCAGGTAACCAAGTATGTAAAGGTATAATCGGTAATTTGACGGCAAAAGCAATAAGAAATCCAATATAAAATAGTATTTCAAGTGTAACAGGATAGGATTTATTAGCTAAGAGTTCTAAATTTAATGTTGGTTCGTTCGAACCATATAAACTTATACCTAAAACTCCTATTAATAAAGAAAAAAAGAGAATAGCCTATTCTTGTGTATCTCATATGGGTTTTATAATTATAGGTATTAGTTCTATAACGGATCCTGGACTTAATGGAGCTATTTTACAAATAATTTCTCATGAATGTCACGCTTTTCTTGGCAGGAACAAGTTATGATAGAATTAGGCTTGTTTATCTTGATGAAATGGGTGGAATGGCTATCTCCATTCCAAAAATATTTACAATGTTCACTATTTTATCGATGGCTTCCCTTGCATTGCCA
+
JMIKOSLSKJLLJSNJKSLILLPMKRLN?KKNKNSSLSQMLMLNPMIROSKNJLIJ@B.---+*+++,ACBBCHKHNLIJOHIJJHOJKLSSMSKOSHSKKSNSOSKLMKOLSQJSOKSQONROSSOGJHHIMRKLSNNSLRLKPSSQPORNKSGJJJKSSNNKKOOOPMSSNLSSNPNJJMPMKSSSIQSORNQNSMLNKMFDHOJNJDFGHHORSOSMSMOSSLLNIGOSSPSPSOH@??E<<GHJSSSJNJNPSNNMHIHMFSHHLKJ=<70/0/-/00-/.00:99<?::-,,,,MJEIKQMJJSSPSKSKNLHLIFFJGHKMJLSKLLKKKLNOOPOKKPPSNRJKRJJJSIJHHGLSOLSNNOOJJJRRJSSLRNSOINHSHHHJGPKKSMRNLNFSSSQMSKQQOSQNKQISPLRRMKJPSMIQMSKQSQSSSPLQKMPMSONQOKMMOLSSJONSJSPSSRSSNQOOLSMQJKSLKOILSNSOJSRKSSSSIHSSLKSSQJLQSJKQSQPJNSOMNOMNILSMPSOIINOEEEEEGJIHILNNIILSOLLMLNSPSNSMKJSSQJSNOQOKKJMISKMMSNKSSA@@@@QPMKPRJLJIMLPJKIIJSMSPLOSOSOMMMKSLKH98,('''(/CBEEHFRHJMOIJLNG=<<98:89<<===>GQGGHIMPLMRFGEFIFJPJSOJIKGHNOJSKKIHKMLKNMMSKGHIJJNGJGPEDECB:9D@=76212200/,+*))'$#####$&&&&&(4/./))001+)))(''''156554::;;?BFDKHFIHHFALCEDCCC?????@AB@DIEEGHEDBBA>>>>?@@;8////A@??@@?@A@>>@@?>>?=878<;:----))))-++1+,785660//,
@3550_45CNXP_2
ATGCAAGGGAAGCCATCGATAAAATAGTGAACATTGTAAATATTTTTGGAATGGAGATGGCCCATTCCACCCATTTCATCAAGATAAACAAGCCTAATTCTATCATAACTCGTTCCTGCCAAGAAAAAAAGTGCAGCGCCAATAAATCCATGAGAAATTATTTGTAAAATAGCTCCATTAAGTCCAGGATCCGTTATAGAACTAATACCTATAATTATAAAACCCATATGAGATACAGAAGAATAGGCTATTCTCTTTTTTAAATTACGTTGACCGAGAGATGTTAAAGCTGCATAAATTATTTGGATTGTACCGACTACCAACAACCAAGGAGAAAACATAGAATGAGCGTGGGGTAATAATTCCATATTGATTCGAACCAACCCATAGGCTCCCATTTTTAATAAGATTCCAGCGAGAAGCATACAGGTACTGTAATGTGCCTCACCGTGGGTGTCAGGTAACCAAGTATGTAAAGGTATAATCGGTAATTTGACGGCAAAAGCAATAAGAAATCCAATATAAAATAGTATTTCAAGTGTAACAGGATAGGATTTATTAGCTAAGAGTTCTAAATTTAATGTTGGTTCGTTCGAACCATATAAACTTATACCTAAAACTCCTATTAATAAAAAAATAGAACTTCCTGCCGTGTACAAAATAAATTTTGTAGCCGAATACAGACGTTTCTTTCCACCCCACATGGATAAAAGTAGATAAACGGGAATTAATTCTAATTCCCACATGATGAAAAAAAGTAGAAGATCCCGAGAAGAAAATAATCCTATTTGACCGCTGTACATTGCTAACATCAGGAAATGAAAAAATCGGGAATCCCGAGTAACTGGAAAAGCCGCTAAAGTGGCTAAAGTAGTAATAAATCCCGTCAGTAAAATAGTTCCTATAGAAAGTCCATCTATTCCCATTCTCCAGTAAAAATCAAAAAAATCGATCCATTTATAATCTTCGGACAGTTGAATTAATGGATCGTCCATTTTAAAATTATAACAAAAAGCGTAGGTCGTTAGAAGAAGTTCTAAGATGCAAATGCATATAGTATACCATTTATTGACTTTATTTCCCCTATGCGGGAGAAATAACATTAATGAACCAGCAGATATTGGAAAAACAACAATTATTGTTAACCAAGGAAAATCATTCATGGTAAAGACAAGATACACCAGGTCCAAAGAACGCGTACTCAAAAAAAATATATAAATAAAAAATTTTTAACTTTTTTGAGTACGAGTACTTGTCAATAAAAAAAATAAAATGTATTCCAAATTTATTCAAATGAGGTTTTCGGTAACGTATCAATAAGCTAGACCCATACTTCGAGTTGTTGCTAGCATA
+
NSMSMOOLOONSQSLOILLSKSKSMNMSMSPKPKQSSLSSRJSSNRSSHSIJ??A211+****12<<IHCHNJJLQMPSSSLSPOOSOQKNKMKSNIPSLQSSPSSNSSJPFKQKSSJSQNSKRQSSOSSMSSSLMLBBCBCKJMSSSSNSLLSSSOSSISMSNSOLMSOKHHLJLAAAAGGEFSOONLOSNLMKKSSIKSJRKSSSMSSMSRLJLNHIJJSRGJJKSKLSNSLSSSLSONSSSSNOSOSKOSJQSDBHISNI@;>CAAABCEIFDCFGOJPSKSNSOOSMLLKLMMMNPJLKSSKSSKMRNSJSORSSSMPSSOSISPSISSSSOSOKQSSKLPHLSJSSSSSJOJPLSQOMQHORSNSMSJLKFGIJGQJNSMMQLKKSSSMOGEGISSSNSQKQSONSPMSSSLLNSMLNSSQSOMKRNIJOIKSNKIB@910001KSKSLQNNLLSMONJSOSJOSOSLJNSIKPLLJKMIMPLKKSLKSHSSGIJGNMSKSLGKSD===PISSJMMKNPMSNKSLHKSMSMSLMNOSJPMJPIMSMIMSSQLLOLSSSNIIQIORLNMPNSOSNJSLLNMNSJL33333DDCCDINIIKMICCDCELLIKLGNKMLNJPSMNRRMLIQSSSSSMNPNOOPOLJIHJHIJHIHMKNOSLLSSSSNKIJGIJEEDEEGHDFNIMSLOKOJGKHJOLSOKJRKNHJFNILMMLKOSMKKIPHNPOSSJSLJQLIHIKLSPJJLLJSSHH@IGSSMQJEIMLJPOMSSLOHPKKSKLQSSJNKOSMMNIMLSKMLSMKJLHKMLLPPLSHSGHFIKSNSKGCJJSSOLEKNLNQLNSPLQSMLOILJNNPJLMPOLKILMMOJIMNJJPIJLLNPISONMIRSIJGLOSLKJJKLSRSJSSPRNSMSIOLSSLJOJJOFGIGHLKLJKSSNJSKNFLIJKB@CCSSOSKEJKFJHGHSMPSLSLSROQKSSPLINLOSLLSQKMJPKKSIQQOGNJEBHKLMNOJNNJHJSNSMJJJGHDIJPKLSJKSGFKEEHCDDC==>MSISIMKLSRKRRLMKJMPLKNSSNQNSJMLSORLMMOLSQIPNMSJJSNPKMNJLJGDFECGSHLHKJKJJNSPHLLONLRSMSSSMKJJKSKSPSLSSSQHSMONNJIMNRISJMSHIIKRKMJLKOIJIJIGLMSPHONOMSHLJIIKJIKKFKJIJJCEJOSSMPJFHGEEIIEHFIJHHHMSSPOJHJHMNS<;;;<ABB@>/,,,-0,,,;;>CCJSSSKAMJKLLMOKKIIHKSONNSKRNJKMKSEEDDCFSHLGHGNIJHJKSHSMSPOPKKIJGJNLHJSLLHKINKJSLOKA@@@@PJH
@3551_45CNXP_2
CGTACGTATTTTTGGCCTAATTCTTCTTCTGATGATCGATTTAACCTCTGATCAAAAAGATATACCTTGGTTATATTTCATCTCTTCAACAAGTTTCGTAATGAGCATAACGGCCCTATTGTTCCGATGGAGAGAAGAACCTATGATTAGCTTTTCAGGAAATTTCCAAACGAACAATTTCAACGAAATCTTTCAATTTCTTATTTTACTATGTTCAACTCTCTGTATTCCTCTATCCGTAGAGTACATTGAATGTACAGAAATGGCTATAACAGAGTTTCTGTTATTCATATTAACAGCTACTCTAGGAGATGTTTTTATGTGGTGCTAACGATTTAATAACTATCTTTGTAGCTCTAGAATGTTTCAGTTTATGCTCCTACCTATTATCTGGATATACCAAGAAAGATATACGATCTAATGAGGCTACTATGAAATATTTACTCATGGGTGGGGCAAGCTCTTCTATTCTGGTTTATGGTTTCTCTTGGCTATATGGTTCATCCGGGGGAGAGATTGAGCTTCAAGAAATAGTGAATGGTCTTATCAATACACAAATGTATAACTCCCCAGGAATTTCAATTGCGCTTATATTCATCACTGTAGGAATTGGGTTCAAGCTTTCCCTAGCCCCTTTTCATCAATGGACTCCTGACGTATACGAAGGAGTGCGGTTCGTTTGAGAAATTCCTACCTCTCTATCTATCTCTGAGATGTTTGGATTTTTCAAAACTCTATGGACATGCAGAAGAGAAATGCTATCCCCACGCAGACCAAGACAGAACTTTGACTTGTTCAAATAACAATTAAGGTGAAGCAGGGTCAGGAACAACGAATCTCTTTATGATAAACGGATCCATTTTGCAAGTTTGTTATTACGGGTAGTTCCTGCAAAGGATCGGACTAATGACGTATACAAGAAAGACTTGAATTCTCGATGTAGATGCTACATAGTTGGTTCTCATCCTTCAGAGACTACGAGTGTAATAGGAGCATCCGTCGACAAAAGGATCACCCTAAGATGATAATCTCATGGCTATTGAGAACGAATCAAATCAGATGGTTCCATTTCTCAATCTTTCGGACGTGCTCCTACGGAACCAAGGTCGAAAAGATTGAGAAAAATCAGTCATTCACAACCACTGATGAAGGATTCCTCGAAAAGTTAAGGATTAGTAATCCGTTTTAGAAATAGAAAGGATTCGATCTTATACATACGCGAGGAAAGTAATCAAAAAAGAAAGAAGATGAGTTCTTCTTTACTTTTATCACTTAGGAGCCGTGCGAGATGAAAGTCTCATGCACGGTTTTGAATGAGAGAAAGAAGTGAGGAATCCTCTTTTCGACTCTGACTCTCCCACTCCAGTCGTTGCTTTTCTTTCTGTTACTTCGAAAGTAGCTGCTTTAGCTTTAGCCACTCGAATTTTCGATATTCCTTTTTATTTCTTATCAAATGAATGGCATCTTCTTCTGGAAATCCTAGCTATTCTTAGCATGATATTCGGGAATCTCATTGCTATTACTCAAACAAGCATGAAACGTATGCTTGCATATTCGTCCATAGGTCAAATCGGATATGTAATTATTGGAATAATTGTTGGAGACTCAAATGGTGGATATGCGAGCATGATAACTTATATGCTGTTCTATATCGCCATGAATCTAGGAACTTTTGCTTGCATTATATTATTTGGTCTACGTACCGGAACTGATAACATTCGAGATTATGCAGGATTATACACAAAAGATCCTTTTTTGGCTCTCTCTTTAGCTCTATGTCTCTTATCCCTAGGAGGTCTTCCTCCACTAGCAGGTTTTTTTGGAAAACTCTATTTATTCTGGTGTGGATGGCAGGCAGGCCTATATTTCTTGGTTTCAATAGGACTCCTTACGAGCGTTCTTTCTATCTACTATTATCTAAAAATAATCAAGTTATTAATGACTGGACGAAACCAAGAAATAACCCCTCACATGCGAAATTATAGAATATCCCCTTTAAGATCAAACAATTCCATCGAATT
+
IHKKHHIFCGMSSLIJMIIPQSKJSMLMOKQOSLHSMHEEFGKGNKSONOKSJSOLSKOKRSQMKKQLLMMSIPMRMSKPSLNQOKKLHJJGJILMOLHJOINNINKRKMPKKSKLLLSPKQLKLORMIQFMMKSJOISSRSKLILSJNSSGHOMFDB=888>=:::;HKIJJIMLJPOLONISHIJQMLSNIJLKMGNKPKNILSPKMPLMLSQMQNNRQMKSKMKJSROOLKMSLISMHQLJJILJOLJJJJNLJKGHKKJPJLJMMMKIFB><<<<<77<;<7555;@:88888HIIIJIIHJEDE1B++++;==HFGGHHSKHJLJGEEEFGSKSSSPJJJKIJKSLSONILJIJJHIJHJSSNOQNNNSSJIHHHKHHJKKSSSKMMJHHRKJIIDB===>AADDCCCDBBCAB<<<=====@AEDEEFAFFIGEDEB<<;<<DIIKILIFFFGKFGFGEDDDKHIILKJLLJOJGQKHJSLHGHGHHGHIHHHFJHHJHIA==<AACIEGGJHHIFNJHSJHJKHGGEEEGFECCDEDF>C>98988<<;=EHOLJINLISBBAC;IHIIICSJKKMKNIKJPKIQJSHJLJKMDMKRJSSOMRJMSIQRSMSHLKKI?LLCIMLNKDGCE@7CMHGGIHHJNOKNJILSJSJNHJDIG9EMLNLMROILA?:=>9721,+++,333479<FDEFGFFGSKKMJKIIKJMSSQ>>><=>FB76678>A@AAHIMILLSNSPSHJE>:77ISMNLFFJPKJLSNMSSSOKIQPHMQHLSNSKOKMLSNMLKMNKOSSPNIHLSMLLSKJLKNNKDKPSEDFJJRSHFEFEILKMJJKSHGSLPSNKONNIMNJOMSSRSSNSJQLNMKMRSMMNKQOJKJSLMJOFGFJHHSNNDEDEOILSLMSSKMKJSSRLNMRPLSKKKGNKNLMKKLJSHIKPJJMQNNSSS@@@@@QSKKPKHKSSKSSONSJNOMLSJLJKQSIHMABABBSNSJSMINLPMRHLLPMSSLEEFCDCCDSJJIKJSOSLSOLLMSSNOSMKNLMOINLJJLJLKPNSKSMNQNSSJLSOLJGFIEAA@AAGJKKIJILSLLKIJKJKMMJLHLHHGIHJKKKOJSGBCBFBBBC@@A>>?@KGMKGGGHIHSIJSJMSSOSHRNLSMSLJJSLSPOMHHFPLIIKJGKKJJIJJONHSQLEDDDEDSHGGIFMFLHKGMKJRLOBBBIKMHKNPJLKJOSJBHGMSSOSJKGJIGI><<>>?ACJKEEF@AA;EOFMISSSRHJSKMOLISJGKOMILJGKKKKNINNNJIJKHGMJSNDCDDEBHGSEGFSQOOPLJIJJLIJPMOSOJJIGJJMLOGKIJJKHNI>JMOOKKSGIHIISDHMLSNSSPHSSKIHGLHIPMNLLIHLSNPPMSMKJIQOKMSJKHMIKIMORSSQLQLKJSPMKLPSSLMPNMSJSLMNLPRHGHLIPIKLGOJNSSQHOPSLSINMKFLSFKPSLOMSLKLJMOSOSIKIMLKRSSREDEEDKLMKPOOLRJNJQMJPMLPJJSMRLPIHMQJMKMKRK@@?==@@@@NJGJILOPSGIIFGJINMKRJLONSLMLMSMSSMNSRJSSLMPIFJIPJLHJGGHKJJJGHHLIONNKJNLJRSROQOLKOIOLMMKMKJFF@??@@EKPJOSMOPJSMISSSHSQLRJSNJKKOIMQLSMMMKJJMKSOOOKLPHLSLLSMMSJQSRSSQOKSJNISJNSJSKOKMKMJFFOSLPSJEHKPSLJINLKLNJJNONICSPDJOIJMQMOOSSOPSJSSIHPOKJSKPSSOLOSMLSKMKJQGSHEGSSQIGIHKSMQLPLINKOMOLNLINMMRSQKLHQKJMMMSPNJOPKKSSSOSJMLJQLKPLIJLJJLPLMSSNMFDEJA?@1-+*(+,--..;=DGHJHILHHSSJSIJSFBAAAA@2DCECBCDE?@@@ABABCNEEFEHMGHMIL=;5DFFJKFFFEEMSKMOLMLJLMSMKOKSLLKNSLRJIPKHLNIGKKILHJIHJL
@3552_45CNXP_2
GGCAATGCAAGGGAAGCCATCGATAAAATAGTGAACATTGTAAATATTTTTGGAATGGAGATAGCCATTCCACCCATTTCATCAAGATAAACAAGCCTAATTCTATCATAACTCGTTCCTGCCAAGAAAAAAAGTGCAGCGCCAATAAATCCATGAGAAATTATTTGTAAAATAGCTCCATTAAGTCCAGGATCCGTTATAGAACTAATACCTATAATTATAAAACCCATATGAGATACAGAAGAATAGGCTATTCTCTTTTTTAAATTACGTTGACCGGGAGATGTTGAAGCTGCATAAATTATTTGGATTGTACCGACTACCAACAACCAAGGAGAAAACATAGAATGAGCGTGGGGTAATAATTCCATATTGATTCGAACCAACCCATAGGCTCCCATTTTTAATAAGATTCCAGCGAGAAGCATACAGGTACTGTAATGTGCCTCACCGTGGGTGTCAGGTAACCAAGTATGTAAAGGTATAATCGGTAATTTGACGGCAAAAGCGATAGAAATCCAATATAAAATAGTATTTCAAGTGTAACAGGATAGGATTTATTAGCTAAGAGTTCTAAATTTAATGTTGGTTCGTTCGAACCATATAAACTTATACCTAAAACTCCTATTAATAAAAAAATAGAACTTCCTGCCGTGTACAAAATAAATTTTGTAGCCGAATACAGACGTTTCTTTCCACCCCACATGGATAAAAGTAGATAAACGGGAATTAATTCTAATTCCCACATGATGAAAAAAAGTAGAAGATCCCGAGAAGAAAATAATCCTATTTGACCGCTGTACATTGCTAACATCAGGAAATGAAAAAATCGGGAATCCCGAGTAACTGGAAAAGCCGCTAAAGTGGCTAAAGTAGTAATAAATCCCGTCAGTAAAATAGTTCCTATAGAAAGTCCATCTATTCCCATTCTCCAGTAAAAATCAAAAAAATCGATCCATTTATAATCTTCGGACAGTTGAATTAATGGATCGTCCATTTTAAAATTATAACAAAAAGCGTAGGTCGTTAGAAGAAGTTCTAAGATGCAAATGCATATAGTATACCATTTATTGACTTTATTTCCCCTATGCGGGAGAAATAACATTAATGAACCAGCAGATATTGGAAAAACAACAATTATTGTTAACCAAGGAAAATCATTCGTGGTAAAGACAAGATACACCAGGTCCAAAGAACGCGTACTCAAAAAAAATATATAAATAAAAAATTTTTAACTTTTTTGAGTACGAGTACTTGTCAATAAAAAAAATAAAATGTATTCCAAATTTATTCAAATGAGGTTTTCGGTAACGTATCAATAAGCTAGACCCATACTTCGAGTTGTTTACGTACTTGGTTACCTGACACCCACGGTGAGGCACATTACAGTACCTGTATGCTTCTCGCTGGAATCTTATTAAAAATGGGAGCCTATGGGTTGGTTCGAATCAATATGGAATTATTACCCCACGCTCATTCTATGTTTTCTCCTTGGTTGTTGGTAGTCGGTACAATCCAAATAATTTATGCAGCTTCAACATCTCCCGGTCAACGTAATTTAAAAAAGAGAATAGCCTATTCTTCTGTATCTCATATGGGTTTTATAGTTCTATAACGGATCCTGGACTTAATGGAGCTATTTTACAAATAATTTCTCATGGATTTATTGGCGCTGCACTTTTTTTCTTGGCAGGAACGAGTTATGATAGAATTAGGCTTGTTTATCTTGATGAAATGGGTGGAATGGCTATCTCCATTCCAAAAATATTTACAATGTTCACTATTTTATCGATGGCTTCCCTTGCATTGCCA
+
LSSNOKKJSOSSSISSOLNSOLSSSSSKNKSQPQSSSNLPNNLSNOHJSLSJSNSSQNPNSSMLLSSSMPSPSOSSRLSNSKIPOLPJSKSNNOSSPSKMSMPIQNRNPPMSSPDQOSQSNPQMSSLGGHJSKLSNSSMSSSIFCCBDKNJRFF222125//12371COMNSSSSIMSQIJLJSQSKSPRNOOSSLPQOSNSSSOMSLSJOKMRNHSSPMLGSSLSLPKSSRSMOSSRIOONPSOMSMOSSJLSRMOLS<843FGKSSPKSKLQMLONHSSKJNMSLSSLSSLOKNPLOSOSSNRLMSPMSSMSPKRSMSLSNSSJKLSMSOHNSONSOOSPMOOSMSSMSNSSNOORSKMMSSQLNSLLSSSRLIJMSLNSSRLISSLMSLSNSMSJSJSFLSSSSSSSSPSONJOSSSSSSSIOQSLJSSSKNSNKSNGSLNMSQPOPSOSSSKNINSOQSSMNPISNSLSSJSSJQMSRSJSJSLONSNIJSGKHRMGHKFGNNLM1./(((-66FOMJLNNIMQPSOMSIKSMJSSPORSKPJJMKSPISSSSLOSSSNSRSOSPPJSKSSRSMKROSSMSKSLIMKMNHHIOJJRNSJLRECEHILJIJSMRKOSSONKPOLKNNKROMPNSSPJKOOKJNSKKPNMLGHHGKSKOLJLSKRKPSSSSJIHJIKLMOSD=;;77773000/7=>EGEBIJIDGEIEKIJKOCBD@>?DBILIGNJILMIFHHGGIKLISHGHHGOLDA@?ESSSIHDFFIKQL60/)BEHJSSLSPSJOJJNLJSNLOIONJIJLLOSSNKONKKNPPPLIKSLJLKFIBJFGGFFILOLNSLSONSLSMQKMJRILLNKNLJIGGNMKMJHRSSPQSQQOGINRSOJNKQIISJRLPHSNMSILSQNSPLKI@?ASJNLSJRQJSJOISPKKPOLMJISIKKILMLIDGILQSOJIGGHEFHGQSOHSIMMMSMPSOLMNIHIFFGGLOK777777777G?EE:4CINKSMSLJIFHHIMJOLQLPJNJHDA*)*54795***+BIGGFGIGONKKNLOQOPJHJSJLJRIMSSSQSJJIHKHNPSHMKSLKMOKSQIIPOISLOSJILJLSOMSNINLJJJSLLLSLMQJQQKONJILOISQJLSRNSKHFFHMPJLJSQSRMMSNNKKJSISKKKSA666778==>EGMJHIGHFEGIMHHGHHQGHFFGGNSKLJFEGEGFHFGLHJKKJSSNMNJFHSKSSSNOKLNPFFFEEIIJJLI??=;;=?JIIILFFHNNKIJNIILHIJSJLKSKSFGHEELPGFHKSLEGGFFGHINNIOOMKLKPJHIHGGEGFGSQJOLSSNSRNHDBJLMLNMILSOSKOLJLLPHHHJIMSQSJOQKIJI22220((()3;<999FGFILHPQNKGEHGJJOMIGHEDDIJNJMLSMMOJLSH9999LSSQMSKJSIPIKKHKKSJJJQHED@CDEEBGJHJLHMJMQKJEHHJJGJQLLJIOMJSOSMRSPKJKNRLGJIGGJHFPKSLLHSSKSMJPKSKSOQSQSKLJLMIGRSFFCC.....>8-+,+GEGFFGHJFIHBCCBDLLMOSOJHGFE?ACCB<::9:::+*())**45789:?BDDDEBCCEJSKIJMNHNLSPJNHSOQPFHGEFKHC@>?AHQEFFFFJOKIEJF88878:6888644=<@D>?JIGKRMKHHGHIJJJNRIHJIIJHSNFKLJIKRMSMJPJGOIJIMJRJLJMJJSMKSINJHDCCC@BKJLKGGIIIJSLJLHHGFEIKHIGLGGEELHLC???=>??=3112+)))))**+8
@3553_45CNXP_2
GGCAATGCAAGGGAAGCCATCGATAAAATAGTGAACATTGTAAATATTTTTTGGAATGGAGATAGCCATTCCACCCATTTCATCAAGATAAACAAGCCTAATTCTATCATAACTCGTTCCTGCCAAGAAAAAAAGTGCAGCGCCAATAAATCCATGAGAAATTATTTGTAAAATAGCTCCATTAAGTCCAGGATCCGTTATAGAACTAATACCTATAATTATAAAACCCATATGAGATACAGAAGAATAGGCTATTCTCTTTTACAATTCACGTTGACCGGGAGATGTTGAAGCTGCATAAATTATTTGGATTGTACCGACTACCAACAACCAAGGAGAAAACATAGAATGAGCGTGGGGTAATAATTCCATATTGATTCGAACCAACCCATAGGCTCCCATTTTTAATAAGATTCCAGCGAGAAGCATACAGGTACTGTAATGTGCCTCACCGTGGGTGTCAGGTAACCAAGTATGTAAAGGTATAATCGGTAATTTGACGGCAAAAGCAATAAGAAATCCAATATAAAATAGTATTTCAAGTGTAACAGGATAGGATTTATTAGCTAAGAGTTCTAAATTTAATGTTGGTTCGTTCGAACCATCTAAACTTATACCTAAAACTCCTATTAATAAAAAAATAGAACTTCCTGCCGTGTACAAAATAAATTTTGTAGCCGAATACAGACGTTTCTTTCCACCCCACATGGATAAAAGTAGATGAACAAGGGAATTAATTCTAATTCCCACATGATGAAAAAAAGTAGAAGATCCCGAGAAGAAAATAATCCTATTTGACCGCTGTACATTGCTAACATCAGGAAATGAAAAAATCGGGAATCCCGAGTAACTGGAAAAGCCGCTAAAGTGGCTAAAGTAGTAATAAATCCCGTCAGTAAAATAGTTCCTATAGAAAGTCCATCTATTCCCCATTCTCCAGTAAAAATCAAAAAAATAAATACATTATAATCTTGGACAAGTCAATAATATGGATCATGATTTTAAAATTATAACAAAAAGCGTAGGTCGTCAGAAGAAGTTCTAAGATGCAAATGCATATAGTATACCATTTATTGACTTTATTTACTATGCGGGAGAAATAACATTAATGAACCAGCAGATATTGGAAAAACAACAATTATTGTTAACCAAGGAAAATCATTCGTGGTAAAGACAAGATACACCAGGTCCAAAGAACGCGTACTCAAAAAAAATATATAAATAAAAAATTTTTAACTTTTTTGAGTACGAGTACTTGTCAATAAAAAAAATAAAATGTATTCCAAATTTATTCAAATGAGGTTTTCGGTAACGTATCAATAAGCTAGACCCATACTTCGAGTTGTTCGATCGTAA
+
NSSSQKSSJKJISOLEMLKE*)))))*)+&%%%&&FHKSINIMSIMSRID>KE9112KHLMOLKHNKOSSJSIJJEADG;9:>=GJLLLIJLPHLOJMSKSQNKSPOLIJSSPSRDHKHKMLNKJGD:86989>32222OPSMPNSSMKSSSMSLIOKSSSSSJOLPPPMSLSLMLSPRS?@MSNRLSHHLHHHHGJGHIJGNHISJSIMSSLSOSHNLSOINNEPIMSNNSSNSPMSLSHEJISJKJSOSKMFOSA@@@=<A@5///0)''&&')*,//28CHJHIKMPMSSSQSPMIQSSNKJFHMCBBA@BC=;93322378;:><=???FFKSNKSQNKRNMPJSSKMLJOOPPLSSJSQKLQINJSOKOSFCBDCFHHIJSLSSSJNJMSPMKKNJSNOSSLLSLJOQJJHILJRJLJNQKQLMIIGLLIFA9999EECBB;:+,///001566ABAAABCNOKMMRLNLNJJJKGSSSHSLSMPLSMJHSMILOHIKHHKSKNIIMSJLSSMSJSQJNSSSIPPRSMJOHIJJSOSLGKMLKJKSHJLMFGD@HIEGB8666---/001100:<JGFFEEKIICBABA:9:,&&&&)93)(%$$%%%%%),-2269CISSMSKJIOMLSJPRSSKPJJMSSSPKMSJSPKKLOSJNIJ>?BBBBFIKH5***IEEEDFMIJDGEFSLHMSKBGLSLRPKLJIGGDGCGFGCD300/&''''++++.8::=>>EEC<<=>JJLCEFGFSPACGFISSJC@?AAJSLNJSGCKSSOOSRKSSSNIPMOKISSLRLJKKLKSIHSKSOLPKMMNSGJGLHHGN9898*****47+++++,F@A@BAEGJFIGHSLMKJIOQKLNQNKQKSQLSSOEGFEHFGFIGDDC764222277799665579;ABEEHGPILKLMQPOJHFC64(BBCIOSHIFEFIDDE;0002<333-,,,,,+))''./0,,,((*+4+))'%&&$$$$%##$$$%%%''('*)+08:9999CC@@?AFE?876))))))''()*3CILIGHISJNISKLLSLSKISSMQKNLMMSGQQLLSSQSEDCA?=0//*'&&&',0.226CGGGGHHL?>><;<7778:?@?CECFEEFFFGFIEEEEFHGHGFFDDDEEFFKSIMKSEMJKHIGISLSHGSSKMSKLIGGFFFEJKGHIJIHHJJDIHLLSCBAABCBA@>>@NIIJKFGJEGOMOGLFKOIGEMIJKSSIGDSSKSQNIKMA@??>*))))B===<>?AKSSSSGGGKLMJMNHHKGGKGLJKRSKIPIHJCCCCBEJ@@@DEHLIGFIHFGJEFIIGDACIGEFHHFFFFFJFFHJLJKGFGGFDGH
@3554_45CNXP_2
AATCGCAATAATCGGGTTCATTGATATTCCTAGTATAGTAGATGCTATCACACGTCCAATCATCTTCAATTCGATGGAATTGTTTGATCTTAAAGGGGATATTCTATAATTTCGCATGTGAGGGGTTATTTCTTGGTTTCGTCCAGTCATTAATAACTTGATTATTTTTAGATAATAGTAGATAGAAAGAACGCTCGTAAGGAGTCCTATTGAAACCAAGAAATATAGGCCTGCCTGCCATCCACACCAGAATAAATAGAGTTTTCCAAAAAAACCTGCTAGTGGAGGAAGACCTCCTAGGGATAAGAGACATGAGCTAAAGAGAGAGCCAAAAAAGGATCTTTTGTGTATAATCCTGCATAATCTCGAATGTTATCAGTTCCGGTACGTAGACCAAATAATATAATGCAAGCAAAAGTTCCTAGATTCATGGCGATATAGAACAGCATATAAGTTATCATGCTCGCATATCCACCATTTGAGTCTCCAACAATTATTCCAATAATTACATATCCGATTTGACCTATGGACGAATATGCAAGCATACGTTTCATGCTTGTTTGAGTAATAGCAATGAGATTCCCGAATATCATGCTAAGAATAGCTCAGGATTTCCAGAAGAAGAATTAGGCCAAAAATACGTACGTACGATCGTTTTTGGCCTAATTCTTCTTCTGGAAATCCTAGCTATTCTTAGCATGATATTCGGGAATCTCATTGCTATTACTCAAACAAGCATGAAACGTATGCTTGCATATTCGTCCATAGGTCAAATCGGATATGTAATTATTGGAATAATTGTTGGAGACTCAAATGGTGGATATGCGAGCATGATAACTTATATGCTGTTCTATATCGCCATAAATATAGGAACTTTTGCTGCATTATATTATTTGGTCTACGTACCGGAACTGATAACATTCGAGATTATGCAGGATTATACACAAAAGATCCTTTTTTGACTCTGTCTTTTTAGCTCTATGTCTCTTATCCCTAGGAGGTCTTCCTCCACTAGCAGGTTTTTTTGGAAAACTCTCTATTCTGGTGTGGATGGCAGGCAGGCCTATATTTCTTGGTTTCAAATAGGACTCCTTACGAGCGTTCTTTCTATCTACTATTATCTAAAAATAATCAAGTTATTAATGACTGGACGAAACCAAGAAATAACCCCTCACATGCGAAATTATAGAATATCCCCTTTAATAAGAACAATTCCATCGAATTGAGTATGATTGTATGTGTGATAGCATCTACTATACTAGGATATCAATGAACCGATTTGTTCAAATCCA
+
<<==JKDDEDIP@??>>300017CIEDEDFF;.....8989:9:BAAA@9865++**'('&((''(((,49CFFHEKOSSMEANHD@CA?0(((?HSOMHGGMKHIKILIKQSLQIHKLLSSOKJIFHKMQSOSSSPGEFEFFGFMGLPNPMNKJJJMSDBBA=>910//2<EIGLJIKHGJHGCDFIIMPQISJMIIICD@ABB@AAABCFFPMHGFEHOSMSNLILMSPMSSPIPMONOINJLSJJKHLNJKNKLOPSJJEEJGG?<;@?LKDEEFFQKSMSKLGKLQLMSKOKIIKQI9884.++++***''&&(,,,.@BDDCDDH?;9DMOKJKSGSOKIHGHEDECCB<<DCFHSLLOJGSSSKMKRSJKMIJSINPKRSIMLNHIJHIJMNNRSJJKMLMKSIGGHFSHJNPKKSPKKJMJHRLSNLJGHJJ97777HQLRQSSMNLNNPJQLSISOOSISJLJIMRISMKMSLSQSKOLKMLPNJSOIKPSIJJKHMKLMROKJKMSJKPIEACSISJKPJMIEGEHKPHG8444JKJIGMHLNSKMHFHGESJIKJSOMSHFFDED;::::B>:6//BEFRKIRHIJDCFKFDAABB'''**DGM<IIBGGG9;OIKSIIHPJINOLSOSKSIJSJIHHLLRKJIJLJSLCCBABBCBBBBBBE?88EHHMSSLLHEHHIHGDFEEEEJPKSKSMJIIFKHINKKGA??@?GMIHQKHHJBFFFIKHIIQSLSSMMLKOMKHB=<::66411112478DEEJLNKLJJNLGIILIJGIJ;::88;;;=??AB@CCCCIMFGDGHGGFFDDEDCCC?1////4699;9999;EEFEDGEDDDDDBBA@@?@=973234330002333/-4,-,**,33344554343'((%%%%)../1)(***0123;=??>>;::976642,+**-.//00012224454331/,++*,2.)%%&)'(()(,++-:<<<<>?@@@A<94))*30/-..//.,+++**,-<659877777777===<87779873..''%%%&&(/015<<<<:<<:;;9880.-...,)./*23-+****+-))&&'&''()(*,,/1139;;9893/0--(&&&'%%(220001;>=><;;33000099:<;<>@BBCAA@<;@A@>'''''.'(++++48745588;:;::<755)((('(-3566682*(''&&%&&')+-)*447333348::>?A@@A@>>===>@B?>>((((((-+*****.--,,+'&$$$%&&&&&'&')))+,,'&''%&&&
@3555_45CNXP_2
ATGCTAGCAACAACTCGAAGTATGGGTCTAGCTTATTGATACGTTACCGAAAACCTCATTTGAATAAATTTGGAATACATTTTATTTTTTTTATTGACAAGTACTCGTACTCAAAAAAGTTAAAAATTTTTTATTTATATATTTTTTTGAGTACGCGTTCTTGGACCTGGTGTATCTTGTCTTTACCACGAATGATTTTCCTTGGTTAACAATAATTGTTGTTTTTCCAATATCTGCTGGTTCATTAATGTTATTTCTCCCGCATAGGGGAAATAAAGTCAATAAATGGTATACTATATGCATTTGCATCTTAGAACTTCTTCTAACGACCTACGCTTTTTGTTATAATTTTAAAATGGACGATCCATTAATTCAACTGTCCGAAGATTATAAATGGATCGATTTTTTTGATTTTTACTGGAGAATGGGAATAGATGGACTTTCTATAGGAACTATTTTACTGACGGGATTTATTACTACTTTAGCCACTTTAGCGGCTTTTCCAGTTACTCGGGATTCCCGATTTTTTCATTTCCTGATGTTAGCAATGTACAGCGGTCAAATAGGATTATTTTCTTCTCGGGATCTTCTACTTTTTTTCATCATGTGGGAATTAGAATTAATTCCCGTTTATCTACTTTTATCCATGTGGGGTGGAAAGAAACGTCTGTATTCGGCTACAAAATTTATTTTGTACACGGCAGGAAGTTCTATTTTTTTATTAATAGGAGTTTTAGGTATAAGTTTATATGGTTCGAACGAACCAACATTAAATTTAGAACTCTTAGCTAATAAATCCTATCCTGTTACACTTGAAATACTATTTTATATTGGATTTCTTATTGCTTTTGCCGTCAAATTACCGATTATACCTTTACATACTTGGTTACCTGACACCCACGGTGAGGCACATTACAGTACCTGTATGCTTCTCGCTGGAATCTTATTAAAAATGGGAGCCTATGGGTTGGTTCGAATCAATATGGAATTATTACCCCACGCTCATTCTATGTTTTCTCCTTGGTTGTTGGTAGTCGGTACAATCCAAATAATTTATGCAGCTTTAACATCTCTCGGTCAACGTAATTTAAAAAAGAGAATAGCCTATTCTTCTGTATCTCATATGGGTTTTATAATTATAGGTATTAGTTCTATAACGGATCCTGGACTTAATGGAGCTATTTTACAAATAATTTCTCATGGATTTATT
+
KHIIGIIIJJGIINOOOJOJSOMCBBBCCCB@<765;:9:=;;;<9<<>>AA?@DA?@?JSLMPIKIIGJQIJJJKNJOHGFSMKGIMSSSSKPKKMLHEEFFGIILGKLMIEJGLSSQJHEDIJOKFIGSSMLJIMLOSHJ?<6=GE:779:;:<433***''()*@BDKJNSJLLNHPSMMJRNKLLIIKSKLLSSSKBFI22NPLHKKFHGHGKOJJLLIHSJJSLJIJIRKQSLMNSOLSSKOMLKSMISNSJKCCCBEMLJLOMHPJSIKGGEJ<;:;;IMLNFMKNIIFFFFKOSISHPMSPQOJF@@EICDEDDSSSPMKLROJLNJJKILNSSIPRJILNHNLNLMMSPRSLH;::::@=93223111.--..CBEJIHKLLNIHIJHSKMINKSHMLSSOJQQEQSPNLOJJIJSMHIGLJSKJLIKKSLHJKMHOSHEFEGFIHJGGMKMIFEFFHIGFKPOOIJJIJHFEMLGLMLKMIJLOSMGGFFGNLGF====<;>=3222272230554ABFMMHFHHFJIGHKOGIILJIIGKLIFFGGGJG>86669====>CHEJKJJLKF>>=>?FJJMJNII@F>CSSOLHGIFFFEFJHGOGJNNMMMHGDC<78=8;;:&&&&&%%%.75<>FGMNSJNJGFGCAAA:@SJHNSJSHGJKIJHMPGKPKMHMKNMONNOONOLNKSRJOFBDEEFFGHEGHHLNSSSOSOOKOJLIQIGGCLKSKJIIJIILQKJSSSJHFSPLSJQKIRSKJJSSMPKSQSSPMKINPJSLJKHHGLQQEGJGIEJCEDEDGCA;;;DEEEIRLISMLMHNSPLKJJJQQCAI33333?????MHIILJNNKKOKSMLPMNKJNLJJLKKPLRLQHOMROJSLMNSOLMRKJNLNSSSNJRLKPJMSSIKMSJMOSNPOSSKJROSSPSJKSLMPSMSLQSPOSJSRLROHSOSNSOSSLKSSLSQINJIHGIPJPIJKLSNSKQSMSNLLMSIJSPQQSPJPJIIGGIGGIDFCCENKSOMNKQPQSKQKJLIKJKNSKQPPSNMJOIISIIMFFEEESMKSSSLMSKKKJLOLSSSSJLKMKMGHSLSOPJSMIIGFPMMKSJSSSQSNNMIKJ<;;:79:IHSMLQMMJHJKPJHMKIQPMSMPLIOHKLGKSSSOSOKMLLJOKLSMSLIKLJSOSSLLSSPQJOKOROOJMHMJONLMNSN
@3556_45CNXP_2
AATCGCAATAATCGGGTTCATTGATATTCCTAGTATAGTAGATGCTATCACACATACAATCATACTCAATTCGATGGAATTGTTTGATCTTAAAGGGGATATTCTATAATTTCGCATGTGAGGGGTTATTTCTTGGTTTCGTCCAGTCATTAATAACTTGATTATTTTTAGATAATAGTAGATAGAAAGAACGCTCGTAAGGAGTCCTATTGAAACCAAGAAATATAGGCCTGCCTGCCATCCACACCAGAATAAATAGAGTTTTCCAAAAAAACCTGCTAGTGGAGGAAGACCTCCTAGGGATAAGAGACATAGAGCTAAAGAGAGAGCCAAAAAAGGATCTTTTGTGTATAATCCTGCATAATCTCGAATGTTATCAGTTCCGGTACGTAGACCAAATAATATAATGCAAGCAAAAGTTCCTAGATTCATGGCGATATAGAACAGCATATAAGTTATCATGCTCGCATATCCACCATTTGAGTCTCCAACAATTATTCCAATAATTACATATCCGATTTGACCTATGGACGAATATGCAAGCATACGTTTCATGCTTGTTTGAGTAATAGCAATGAGATTCCCGAATATCATGCTAAGAATAGCTAGGATTTCCAGAAGAAGAATTAGGCCAAAAAGCTAGCATTATATTATTTGGTCTACGTACCGGAACTGATAACATTCGAGATTATGCAGGATTATACACAAAAGATCCTTTTTTGGCTCTCTCTTTAGCTCTATGTCTCTATCCCTAGGAGGTCTTCCTCCACTAGCAGGTTTTTTGGAAAACTCTATTTATTCTGGTGTGGATGGCAGGCAGGGCCTTATTTCTTGGTTTCAATAGGACTCCTTACGAGCGTTCTTTCTATCTATCTAAAAATAATCAAGTTATTAATGACTGGACGAAACCAAGAAATAACCCCTCACATGCGAAATTATAGAATATCCCCTTTAAGATCAAACAATTCCATCCAATTGAGTATGATTGTATGTGTGATAGCATCTACTATACTAGGAATATCAATGAACCCGATTATTGCGATTG
+
?BEKJGHIIILOJHIGIHIKSKMKMKNKNMSNJSPSKSIIRHIGGFIHIJJJJLNKHILIJKFFEGFHGMHJIGJHLIHGMIKIOMMHHLLFFDGDGLHHDPKHHIGJJJMLJJKJIJMLKIEFFGHLKMIKOHDBDBBECDEFGJJINKKILIHGJIMKSLMJMJJMSSSPKIKRGIJFJPJQLHHHNKJILKNJLPLMSHFFEFFIEKFFDGGGGGJKLJMHJKGIFGFDGFEHHGFJKHKGJHJHHFHGHGGHIHBHEFEGHJKDBBKGLGGFECCCCFFGEEDDDDFGFEFFGHEEFDEDCDEEEFEEDEDDCDDDFEHIHGBBABBCBDHSSMGGFEFGISIGEEDFDEDCDC?KOPLMJMSMSSSMKKSKLLLNKSIQOLKIKKMJLLNKKKLLMSSBE=<<<??=:4444=FIDCFKHHIKIKJJLQGEDEEJNKKHOHKKQILLMSJSOIRIKMLSKSLIKSOLQONSPMKLNPPQLOOLHKSSKJMHKQRSKLSOSNNJIKHILSSSJOSSKJQLMSJSILMKFIGHJNMKKQRLLLHLGBM>====+((((IIFMGSJIJ@?????544433245./FGGLLSISOMFEGKLKJKHQECCCGDE>=3//065;<<AHKHIHHGIJASNLSLMLRLSQMLLNSJNNSSQIMSHSFFEEB@?EJPOKNKLMSKJSKJQSPJOIPKOHMJKKPJLMLJKHHSJOLHJJKGLSNSKSSKMOQKNFB=9>AJJLMJHKISKH999GFEC:9;B@><=?<<>>A?@CCCCBB@;96667)))&'*()''')*:9:>=>>====@BC@A?>4>A>8661,.2*(''34:=<=AACA8601BDFGKHHHHDBBAAA@BBACHH@C;933*'().08BFEDDDBBB@?>;:;;=>BDE@==<<?@BFJFDDEIOJSIGFJJJNGHHHEEDCCDCHGIJCBB><;999@ECCA8=99988<=====<::2132/011677;<??ACB??@@@ADFEDF@?>=AAA@;:::;AB>=>?A??>=88877:756+---.+++++553+
@3557_45CNXP_2
AATCGCAATAATCGGGTTCATTGATATTCCTAGTATAGTAGATGCTATCACACATACAATCATACTCAATTCGATGGAATTGTTTGATCTAAAGGGGATATTCTATAATTTCGCATGTGAGGGGTTATTTCTTGGTTTCGTCCAGTCATTAATAACTTGATTATTTTTAGATAATAGTAGATAGAAAGAACGCTCGTAAGGAGTCCTATTGAAACCAAGAAATATAGGCCTGCCTGCCATCCACACCAGAATAAATAGAGTTTTCCAAAAAAACCTGCTAGTGGAGGAAGACCTCCTAGGGATAAGAGACATAGAGCTAAAGAGAGAGCCAAAAAAGGATCTTTTGTGTATAATCCTGCATAATCTCGAATGTTATCAGTTCCGGTACGTAGACCAAATAATATAATGCAAGCAAAAGTTCCTAGATTCATGGCGATATAGAACAGCATATAAGTTATCATGCTCGCATATCCACCATTTGAGTCTCCAACAATTATTCCAATAATTACATATCCGATTTGACCTATGGACGAATATGCAAGCATACGTTTCATGCTTGTTTGAGTAATAGCAATGAGATTCCCGAATATCATGCTAAGAATAGCTAGGATTTCCAGAAGAAGATGCCATTCATTTGATAAGAAATAAAAAGGAATATCGAAAATTCGAGTGGCTAAAGCTAAAGCAGCTACTTTCGAAGTAACAGAAAGAAAAGCAACGACTGGAGTGGGAGATCCTTCGTATACGTCAGGAGTCCATTGATGAAAAGGGGCTAGGGAAAGCTTGAACCCAATTCCTACAGTGATGAATATAAGCGCAATTGAAATTCCTGGGGAGTTATACATTTGTGTATTGATAAGACCATTCACTATTTCTTGAAGCTCAATCTCTCCCCCGGATGAACCATATAGCCAAGAGAAACCATAAACCAGAATAGAAGAGCTTGCCCCACCCATGAGTAAATATTCATAGTAGCCTCATTAGATCGTATATCTTTCTTGGTATATCCAGATAATAGGTAGGAGCATAAACTGAAACATTCTAGAGCTACAAAGATAGTTATTAAATCGTTAGCACCACATAAAAACATTCCTCCTAGAGTAGCTGTTAATATGAATAACAGAAACTCTGTTATAGCCATTTCTGTACATTCAATGTACTCTACGGATAGAGGAATACAGAGAGTTGAACATAGTAAAATAAGAAATTGAAAGATTTCGTTGAAATTGTTCGTTTGGAAATTTCCTGAAAAGCTAATCATAGGTTCTTCTCTCCATCGGAACAATAGGGCCGTTATGCTCATTACGAAACTTGTTGAAGAGATGAAATATAACCAAGGTATATCTTTTTGATCAGAGGTTAAATCGATCATCAGAAGAAGAATTAGGCCAAAAAGCTAGCATA
+
JJQNSMLNLLLMLLILNINKLMMLSLSNLOKSPKOLOKSRPHOOJSSSKSSLOJRMJLQLSOMLQKLKPKMKDCEAEIKKJNHJJJIJ?D)))CGPSKOIIOIJLNKINLJJKKMKNSQSQOJKONOSQSNQKJGJSSKIMHJKMKPSSSLKMSKHSSMMJJJKPMSOQMPSLHNLLLKLPJLJQSMKLSKMGSLJJLNQSSOJKLNKPKIGSLPJPPNSSSNSKOMMNMSJSIINOSPSISSMJSMJHLSQIOSSSQSIINJRH?4455LIKIOMJLMPCCBIFGFEISSSNLHLHNSSSJKHIKMNLPSRBAAACSDNJSSILCBBBBB=<=8LMILSLSMSNMOLSJSSOMOPMNJRJKKJKIOSKJSOKPMLJHDF<<<<<SHJPOIKGHJNIMMSSSLSKMHIMHOSLHIJJMSSMSNLJKMQKNQKJIIKISSIINKPNMNSSMMSMSSSJMSJQHSJSKOOLNMKGLLHMSPLNSKHLJHOSMJSKJSRLMNKIJKJKHIJJKNJSIIFEFGJKKJIJIGHGJHDFEEIIGQIHJQIGIGIHKLMKKIKIGIILPJJLQILJIGKGIGIIGGFFEGFBBEIJJKGJGEGGEEEGGHGFFFEFFFHNKMJHGHGHNHHFEGIPHKGABA@@ACCKJKLOQIFIIKRKJGFCC@>?ABELKHLIKNMLIOSPJHKJJSPSKSNSPKGJHHBIIILKIIQKKLLSMMSJJQQQLOIHSIKINNHHMJJMFF@1---/68>?<;;;:<JLIPONFHKIKLIGJKNLJNLNPIPIGEJOLKJC@@AAHHIJSKJKPQKMMJHIHIHIMLMOKIFHJHNMOLSSKLJNKF@??HNKJMIOJONKSLGGFEB=>>>>OOHKHHGHKIGHIIGSLSKSPLSMMSPKHSISJK==8877=IIFHFDJHJIILIJJGGIMLLOOLKMLIHKIKISPLMGGOLRSPPSMIGEIKIHEDACIGGIDDCCFSI/0??EF=>>?SDDEJGEEEHFEKEEFEIKHGMSJJMJJKKJHHJKKJNLHHISLSMRMSIJIIIHKIHSLOSISBBIJJJNKJMHLJKIIJSKKSSLSJHFFFFEEFIGMKRLKNJSOPSMLKJKKQNLKKQOJFKFLHJMMKRMJJIGPJLONHKKIJNMKLJSKOOKNRLHNSJLISHNMMJMCCCABIIGFKIOMMHFSIGGEHJLKIJGJIIGJLLSJNSMLEDDCCQMKPMNLOLNJFFSNKKKHKLMHKOOMKJSLFIJGBFMDMSSLJJNJJSGEKNPSOLGFFJJIFIJLRLIMHHGIDS55GJNHHJRJIMKJOOJEHFFFISCEFFHHLDGIIMSJJSKSONQJIGGEEGGGHIHIGKJLHHGDCDDFGEHQPOHKJJHDCBCCDDEFBBBBBDD?<222668DBEDCDDAA@AAEFKHDD410--+
@3558_45CNXP_2
CGTACGTAAACAACTCGAAGTATGGGTCTAGCTTATTGATACGTTACCGAAAACCTCATTTGAATAAATTTGGAATACATTTTATTTTTTTTATTGACAAGTACTCGTACTCAAAAAAGTTAAAAATTTTTTATTTATATATTTTTTTTAAGAATACGCGTTTCTTGGACCTGGTGTATCTTGTCTTTACCATGAATGATTTTCCTTGGTTAACAATAATTGTTGTTTTTCCAATATCTGCTGGTTCATTAATGTTATTTCTCCCGCATAGGGGAAATAAAGTCAATAAATGGTATACTATATGCATTTGCATCTAGAACTTCTTCTAACGACCTACGCTTTTTGTTATAATTTTAAAATGGACGATCCATTAATTCAACTGTCCGAAGATTATAAATGGATCGATTTTTTTGATTTTTACTGGAGAATGGGAATAGATGGACTTTCTATAGGAACTATTTTACTGACGGGATTTATTACTACTTTAGCCACTTTAGCGGCTACTTCCAGTTACTCGGGATTCCCGAATTTTTTCATTTCCTGATGTCAGCAATGTACAGCGGTCAAATAGGATTATTTTCTTCTCGGGATCTTCTACTTTTTTTCATCATGTGGGAATTAGAATTAATTCCCGTTTATCTACTTTTATCCATGTGGGGTGGAAAGAAACGTCTGTATTCGGCTACAAAATTTATTTTGTACACGGCAGGAAGTTCTATTTTTTTATTAATAGGAGTTTTAGGTATAAGTTTATATGGTTCGAACGAACCAACATTAAATTTAGAACTCTTAGCTAATAAATCCTATCCTGTTACACTTGAAATACTATTTTATATTGGATTTCTTATTGCTTTTGCCGTCAAATTACCGATTATACCTTTACATACTTGGTTACCTGACACCCACGGTGAGGCACATTACAGTACCTGTATGCTTCTCGCTGGAATCTTATTAAAAATGGGAGCCTATGGGTTGGTTCGAATCAATATGGAATTATTACCCCACGCTCATTCTATGTTTTCTCCTTGGTTGTTGGTAGTCGGTACAATCCAAATAATTTATGCAGCTTTAACATCTCTCGGTCAACGTAATTTAAAAAAGAGAATAGCCTATTCTTCTGTATCTCATATGGGTTTTATAATTATAGGTATTAGTTCTATAACGGATCCTGGACTTAATGGAGCTATTTTACAAATAATTTCTCATGGATTTATTGGCGCTGCACTTTTTTCTTGGCAGGAACGAGTTATGATAGAATTAGGCTTGTTTATCTTGATGAAATGGGTGGAATGGCTATCTCCATTCCAAAAATATTTACAATGTTCACTATTTTATCGATGGCTTCCCTTGCATTGCCAGATA
+
IRQDCAAAFFLDDEEEIHJHIGB,,,,,,,,,6:::D@AJKLA9633:8899:;JLEDDLNGFGGISODEQGFNOJHHJJIMKBB<FHSJIGGHJJHHKGLHFJHJOSIJSFCAAIJIIHD==GSJIGIGSSMKPSHSHGEC<:536:9,+++----0/--.+'*+&')*+@EFHJIIGGGFCBBAAEADDEFIHFIHJFEBNQLSMBBJSKLMLKNJHJMNMKNIEED?AGFFGSNJSLLPNKQOIIHHDEKSOIHHKSLMGGD@FFG.----EHJGGEFGGICBCLMRJJJGGHGFGIFGLIL?>>>0,++(('''*-380/000BABFEDFFLPMJRLNKSAEI88FDDDFHFBGHJGFGHEGFFLIKIKJILLHIIJJGIIJIMFLSPKMHHHFLJJSIDDCCCMSSJIHEBDKJLJGHIKGFIEGIIHLJEDCBBDHGHFKJPMIGGEFGFGIKELMHFDBBDCDDDFIKHHGFFEGEGGGCEHFEECFB0++)'$$%%$%%'-027212*(('&()()(%%(()-00=;=<?BDJJJHGDCEGGGJISKGKIFGHGHHKIKJMHGPHJLJSKKKKILGE10001NLSJHJGHBE@SLSKNGIFEEGJEIGGKFEFFFGFF@<>A>?>::;;<D@@?@AFID@EDFBBEGEEFA>BFC@FFFJJBDNJLIGDEC???@?FHFEFEEHKIMMKPJHHFCB<;967778;>B@AB@@BAJJJJIFB@@@@DDDEHJHGKEEBCCDCEHGDGEGFEJIGDAAA@ABBCHFHBBC?@DGLNA@@?::::;DEKKHHGD@CABABAA@@A<?8++CDDDBABB?@@ABHFG92FCCB?>?>?D32/)((((-DCCBAA@@AABCDEDCBA@@A@AABBDDHCDECDCCFEFJKIHGDCBB????>AA@@A@@???AB@@AA@BBABCCBBAAABADCD>>>?>@@ACECB@@@???>>>=>@@@@?EEFCOILJJISKGDIGGIFFGHQSNJOLJNLKQLNKSIJFFFIFPSIJIHGGFKFCJIGKLLSKSMSJKISFF<<<<FGI>==<=EGGJHKCEH@KGHFFEEIGDHKKKIIKKGPGHIMHODE87788<9<<>><::;:==>??AHHJSOJMLRGLLKSPNLKJJSIJJRNQSGHKJOSSSJHJSOJNSSLKJFHGGHGIIHMNJMKIGHGJIGSEDCCBCHSSNSEIKJJHFHKLSOSJIHJPNOOSKHFI?>>>>A;:;;FHHEBB>?KMKMLHHBBBADLOKIOFEEDFFGSMKHLHJINHKIIIIKNIJKGMJKGJIFSIJCC66666GHJHGLIGGHDFGGB@?:129:9<97555:CJDCDCDIHFFFIFHSKLDACDCBAA98610,+'
@3559_45CNXP_2
AATCGCAATAATCGGGTTCATTGATATTCCTAGTATAGTAGATGCTATCACACATACAATCATACTCAATTCGATGGAATTGTTTGATCTTAAAGGGGATATTCTATAATTTCGCATGTGAGGGGTTATTTCTTGGTTTCGTCCAGTCATTAATAACTTGATTATTTTTAGATAATAGTAGATAGAAAGAACGCTCGTAAGGAGTCCTATTGAAACCAAGAAATATAGGCCTGCCTGCCATCCACACCAGAATAAATAGAGTTTTCCAAAAAAACCTGCTAGTGGAGGAAGACCTCCTAGGGATAAGAGACATAGAGCTAAAGAGAGAGCCAAAAAAGGATCTTTTGTGTATAATCCTGCATAATCTCGAATGTTATCAGTTCCGGTACGTAGACCAAATAATATAATGCAAGCAAAAGTTCCTAGATTCATGGCGATATAGAACAGCATATAAGTTATCATGCTCGCATATCCACCATTTGAGTCTCCAACAATTATTCCAATAATTACATATCCGATTTGACCTATGGACGAATATGCAAGCATACGTTTCATGCTTGTTTGAGTAATAGCAATGAGATTCCCGAATATCATGCTAAGAATAGCTAGGATTTCCAGAAGAAGATGCCATTCATTTGATAAGAAATAAAAAGGAATATCGAAAATTCGAGTGGCTAAAGCTAAAGCAGCTACTTTCGAAGTAACAGAAAGAAAAGCAACGACTGGAGTGGGAGATCCTTCGTATACGTCAGGAGTCCATTGATGAAAAGGGGCTAGGGAAAGCTTGAACCCAATTCCTACAGTGATGAATATAAGCACAATTGAAATTCCTGGGGAGTTATACATTTGTGTATTGATAAGACCATTCACTATTTCTTGAAGCTCAATCTCTCCCCCGGATGAACCATATAGCCAAGAGAAACCATAAACCAGAATAGAAGAGCTTGCCCCACCCATGAGTAAATATTTCATAGTAGCCTCATTAGATCGTATATCTTTCTTGGTATATCCAGATAATAGGTAGGAGCATAAACTGAAACATTCTAGAGCTACAAAGATAGTTATTAAATCGTTAGCACCACATAAAAACATTCCTCCTAGAGTAGCTGTTAATATGAATAACAGAAACTCTGTTATAGCCATTTCTGTACATTCAATGTACTCTACGGATAGAGGAATACAGAGAGTTGAACATAGTAAAATAAGAAATTGAAAGATTTCGTTGAAATTGTTCGTTTGGAAATTTCCTGAAAAGCTAATCATAGGTTCTTCTCTCCATCGGAACAATAGGGCCGTTATGCTCATTACGAAACTTGTTGAAGAGATGAAATATAACCAAGGTATATCTTTTTGATCAGAGGTTAAATCGATCATCAGAAGAAGAATTAGGCCAAAAAGCTAGCATA
+
NINSPHJKHLSNSKSOSMKSNMKSMIHSOSHROOMOSPSKNIJIIMJSSLSSQKSRSSQKSSSLIIEKHKNISIMSHSOKSDMLSJEEFE>;;;BEJSKJJMMJMLLRLSSRNLSLSSSLIQKLLSKNPONMLKIMSJLJGSKJRNKSHOMNJKKKIIMOMSPPROSNPIJKSSMQJOLKQNQFE@8JHSLSJLMHFIGFKLSLSJLGGFGHIJJLLSISRNJSJLKKMMSSSSOKKNLKSKSLIJKSSSMSRKSMSLJLOHECOHSHGLNSSSNQMNPLQJMSOLNSISKQPRNNJSMSIPNKKSSJOOSKSLKNIJSIKJKONNQKMJJNSIMSSSSOJLKNKSMPKMKLKSRJMSKPRSKKSPSSPLLIMMPRMJSIMNSSLLPKJLOJIKIOJNSHMHGJOIGKFINIGGDKGJOQSNPRKKIJNOOHMSIHIGIJPKPQKNSLJLPSQSPMSSJSKKSSSSMMMLOSPIKSJJKJJNLORRKJNINJSJHJJSJLGGGIIJHPIOHHJPNPHMHIJJGGFIDF54441//....--//BLHJGFEFHHMGHGJKIHLKOKKLJGKLHFLHHLKHQGHLMECCBBFHGGIGHDBCCEGGDEEEDECDFGGJIOHHFGGHFHGEHLHMSJFFIKHGFDDEFIFEFKGSSMLJFFGFDCBAAMSSSMHNLMIJSLRLNHHIGJSSMJOJSHLSSHJQRSSKSSPLPSMSFMSSPSLDSMSSSBA@ABCMISSJIGPSIGJFGKKOILHIONJJHMIKRQOSNKKIKLOKLKIP@?;71=A?====@EHRJSKKKSSLNLLNSSSOJNPPLKNOSKLHJIKPMJSLLNSSJHLSJLIJKKSKMKQSSMJOLSOKSOSLSSMLKOMOJFCGPKGIDIKJSOIJOSKKHMQLPJNBBBABHJGFEGIJLSRMKGJHJMNLPMLSKONNSMNKSJOKSKMQKKSLHJKIJSJLJELJELHKLSILLSNRKLQRKSSNPPLLLKLSGJIKSGJKJIGRIKKLMQSMJSKILRLSPJLSSNSNKIJISFKJIJMGKNJIGIJSJOLSOPMINLMHIGGIKGSSOMSPSINMSMLICFGGHGJJNSLHKSGINPPSHPLHLJHQNKSGHFHHGNPKNOPMMKKMJKIIMRPLKQJKOMLSOIQLIIHJLQNKRIMNIKLNILLHJKJIKHJMHECB@FHHIISPMKJILKIHMJJIPLLIJJHGJMLLNNJSPNKHSHSNSGSJSIIQJSPKKMNHJJHBCDDDGLSIILNJQMJKJSSSMGEGNNLSFHGEHJIJIGFI@AABGGDEDEAEFJILIFFCECEGILJCDCDELLHLMLLMJSSSLNKSJHHJFJILQJOIOHLILGHFDDFIHFKMRFBFB;++,55.''(*+---+++))**09:DDDGDEDDDDCDDDGHGGIHGEFGG
@3560_45CNXP_2
GGCAATGCAAGGGAAGCCATCGATAAAATAGTGAACATTGTAAATATTTTTGGAATGGAGATAGCCATTCCACCCATTTCATCAAGATAAACAAGCCTAATTCTATCATAACTCGTTCCTGCCAAGAAAAAAAGTGCAGCGCCAATAAATCCATGAGAAATTATTTGTAAAATAGCTCCATTAAGTCCAGGATCCGTTATAGAACTAATACCTATAATTATAAAACCCATATGAGATACAGAAGAATAGGCTATTCTCTTTTTTAAATTACGTTGACCGAGAGATGTTAAAGCTGCATAAATTATTTGGATTGTACCGACTACCAACAACCAAGGAGAAAACATAGAATGAGCGTGGGGTAATAATTCCATATTGATTCGAACCAACCCATAGGCTCCCATTTTTAATAAGATTCCAGCGAGAAGCATACAGGTACTGTAATGTGCCTCACCGTGGGTGTCAGGTAACCAAGTATGTAAAGGTATAATCGGTAATTTGACGGCAAAAGCAATAAGAAATCCAATATAAAATAGTATTTCAAGTGTAACAGGATAGGATTTATTAGCTAAGAGTTCTAAATTTAATGTTGGTTCGTTCGAACCATATAAACTTATACCTAAAACTCCTATTAATAAAAAAATAGAACTTCCTGCCGTGTACAAAATAAATTTTGTAGCCGAATACAGACGTTTCTTTCCACCCCACATGGATAAAAGTAGATAAACGGGAATTAATTCTAATTCCCACATGATGAAAAAAAGTAGAAGATCCCGAGAAGAAAATAATCCTATTTGACGCTTGTACATTGCTAACATCAGGAAATGAAAAAATCGGGAATCCCGAGTAACTGGAAAAGCCGCTAAAGTGGCTAAAGTAGTAATAAATCCCGTCAGTAAAATAGTTCCTATAGAAAGTCCATCTATTCCCATTCTCCAGTAAAAATCAAAAAAATCGATCCATTTATAATCTTCGGACAGTTGAATTAATGGATCGTCCATTTTAAAATTATAACAAAAAGCGTAGGTCGTTAGAAGAAGTTCTAAGATGCAAATGCATATAGTATACCATTTATTGACTTTATTTCCCCTATGCGGGAGAAATAACATTAATGAACCAGCAGATATTGGAAAAACAACAATTATTGTTAACCAAGGAAAATCATTCGTGGTAAAGACAAGATACACCAGGTCCAAAGAACGCGTACTCAAAAAAAATATATAAATAAAAAATTTTTAACTTTTTTGAGTACGAGTACTTGTCAATAAAAAAAATAAAATGTATTCCAAATTTATTCAAATGAGGTTTTCGGTAACGTATCAATAAGCTAGACCCATACTTCGAGTTGTTGCTAGCATAGGTGCTGGTCCAGGGTTGATGTAACAAG
+
MMSLLJKPJLFDDBEC?=<=?SHKHIQSSPSIKLMMIOKOJOLNSSLLNSSOQLRSSMLSNSSSMOJOOKPMSPSPJSSSJSIKSSOSPMMLNLOLPKNNSNNOSSOPSOSSORNSSJSSQSPOLLPFCJNSMOKLSKOSLSNNSSPLMSPOSSOOORSPNMPKPQPSLKSQOQSSLMSSNRMJJJSNSQMSNSSINSLSKMMNQQKRSEFDCCB=9333349BFHJPJMLSPJONOOSLNNPSQSMNSHJQSLMOSIA>1//33@=PLMJNSSOSMOKMSLNKSQONLSSSKJNMSMPOJCSNSSSPPRNQONJQOMMMSLMMOSLSNQQPHKNLIJKMOSOLMNJSJRMOOPKLSSPLMSSSLSMRSNKRMSSKLNPJLJHLSQKKMLIKSSSSIJSKSJSSSNNSKKSPSONNNLNIHHJMKNMOLSMSLSSNSMJMSSSLNQNLOQPJLPSOGJJOKPSRMOLKSSSNMQLJNMJJNNOJFGGIILKIIHSHKLSLFFFFHKISRDDDECBBCJHGJHGKJGMSJNJJGDDBDFLJLGEGFDFDFHEGGEGGGGFKLSJNIIMGGFFEDGIOKHLKIHHEFHLKIGFHFIHHHLSNIKEDEDDHOGFDCDFMKLHLIJSPKQSINLMMLLMKNQSSNKHRJIISSLLIQISHLLNOHHKNKQLPSKSSSSOKSIOLNPSRSOKILSLOMSLSLLPKKSLKLJHIKIHCSSMMPKKSSPSSKGKGEFCBBBCIJGHFLJSOLHHIJFOJDDDCBGFGFDCEDHMOKGJE8MHHLKKRSMMISJMKSMHM>7)(&&&'&''679EIGKIGKHFIIJOONSS@;==?????GJLPPSOSNJONPLMIHLSOPSLMMNOMKILSKNJQMSKMJSOSSMONSMSSNKIKGJNJOSIKRONJOSSNNRNINMIQSOSILRSMMNQSLLQPSLKOSLMSKIHMSNSGBEEISSSISPISKSSOKPOSOSPLSOLNSSLMMSOMSSLRLSHSPSONLMGI*)))))EGIKOJKJMIGHKLRMSLLHKOSPFEECDJLJLMMPSHSJSJNSQONLOMJKKSKKOIMKLMJMMKPSSPSSLKSSMIKLNIKSSFKSJSOPSJSQNNLDDDDSKEDHHIJKKLMJKOLILLSKGHJNOSPLKSQMSOOJSNKSSKJOLOLNLKNSKMASSLOKSJSSSSOMSSPKLJSJKLONSOILILGIBHIKFFFEHKHJGDGHKSSOMIKJIFIJKIKSJOLJGIJLIMSSILPSSKRIHKHDEEDEGFHFHKSKNE@C>CJSSMGFOJLPJKIJIGFJISLKMIMJKPKHHIHFGILSSHFGEGGJGHFGHGHHHDFC@@A@GGGHIFHGFFHGGKMLMLLHHNGHHGIHHOQLKLHHNLGJGJIGFHFG000.,+
@3561_45CNXP_2
ATGCTAGCAACAACTCGAAGTATGGGTCTAGCTTATTGATACGTTACCGAAAACCTCATTTGAATAAATTTGGAATACATTTTATTTTTTTTATTGACAAGTACTCGTACTCAAAAAAGTTAAAAATTTTTTATTTATATATTTTTTTTGAGTACGCGTTCTTTGGACCTGGTGTATCTTGTCTTTACCATGAATGATTTTCCTTGGTTAACAATAATTGTTGTTTTTCCAATATCTGCTGGTTCATTAATGTTATTTCTCCCGCATAGGGGAAATAAAGTCAATAAATGGTATACTATATGCATTTGCATCTTAGAACTTCTTCTAACGACCTACGCTTTTTGTTATAATTTTAAAATGGACGATCCATTAATTCAACTGTCCGAAGATTATAAATGGATCGATTTTTTTGATTTTTACTGGAGAATGGGAATAGATGGACTTTCTATAGGAACTATTTTACTGACGGGATTTATTACTACTTTAGCCACTTTAGCGGCTTTTCCAGTTACTCGGGATTCCCAGATTTTTCATTTCCTGATGTTAGCGATGCCAGCGGTCAAATAGGATTATTTTCTTCTCGGGATCTTCTACTTTTTTTCATCATGTGGGAATTAGAATTAATTCCCGTTTATCTACTTTTATCCATGTGGGGTGGAAAGAAACGTCTGTATTCGGCTACAAAATTTATTTTGTACACGGCAGGAAGTTCTATTTTTTTATTAATAGGAGTTTTAGGTATAAGTTTATATGGTTCGAACGAACCAACATTAAATTTAGAACTCTTAGCTAATAAATCTTACACTTGAAATACTATTTTATATTGGATTTCTTATTGCTTTTGCCGTCAAATTACCGATTATACCTTTACATACTTGGTTACCTGACACCCACGGTGAGGCACATTACAGTACCTGTATGCTTCTCGCTGGAATCTTATTAAAAATGGGAGCCTATGGGTTGGTTCGAATCAATATGGAATTATTACCCCACGCTCATTCTATGTTTTCTCCTTGGTTGTTGGTAGTCGGTACAATCCAAATAATTTATGCAGCTTTAACATCTCTCGGTCAACGTAATTTAAAAAAGAGAATAGCCTATTCTTCTGTATCTCATATGGGTTTTATAATTATAGGTATTAGTTCTATAACGGATCCTGGACTTAATGGAGCTATTTTACAAATAATTTCTCATGGATTTATTGGCGCTGCACTTTTTTTCTTGGCAGGAACGAGTTATGATAGAATTAGGCTTGTTTATCTTGATGAAATGGGTGGAATGGCTATCTCCATTCCAAAAATATTTACAATGTTCACTATTTTATGGATGGCTTACCCTTGCATTGCCA
+
IGIHFHLOJMIJKRQNMGNIOJLKQMHLJMPMJHEIIJIKHGHGHHJMGJNKQQPSF?>???AIKGRKKISJISOKKNQPNSKJEAEGLIISKEFEHFIISIKLLJKKJLEEDFFHSSLOSFFSPOFGGNSSNKOLHRMOKS?:HLKJOKIJMOPLIJJHNQLICHLHJSNMSSLKSSSSPSIKISGLIOK21112HHMSSPOLNJFFHJHPGGPLJSJJSLRJMMKLPMJGHJSLNNPLKLSKKBBBOJOJKKISNSNSKJSQKNSHKHDGKSOQJIIISLJMLMKLSNSGLJMHHHJHILRJNNSKJLJJJJ@@AAFIMKNLMIGIHFFKHNMHLLKPMSSNSSLIJIHLSLNKLNLGLHECDDDHISJNLKQEJJJEFMHIGHHHIKLIHISSL@@@??DCCADJSKL><<;ADF52223B@@??@EGDIHFEEDEFHEFFFFSOSKQLGJHJFFKNSHRHDEDCC@DHISKSPKMKKO??>;GSKIKHKSKLJBB??GEEEFFJKQJHF;;;@AIHGC:6588;=AKJ@EKJKMNKMMFFG><;/..-----1@@DB77778>>>>LSSKSMSKKLLFFDEDRFGHDDCFBDHSSSRSLKLKNOOKSLIGIIDA=CEA3222/03-48:9FAA?=?BBFAHISSSLSSMRLNIS@GJGLQKNRIKOSOOJKGFFEFKSMKSKSLSMMLHHIFGKIM88835CCDCEGHJJIGIJSSSMLSPSNLMKLIDJGOGAAAAIHF?>>>?NISJILMGKFFFFIHHJQGMHNSMIKNLSHHLNQMJIJFDFFHIKCB@?73/().<>?ACJIPJHGLIMSLNRMSPQNLQJSOLSSSPHIJMIIIHSOSHIPSJSJFFKFHJJOCCDBDSGHSHLKQLJESKIHIGHGIEDDECECDDIOHIG??>>A>>LIPHSIMMSJPLLKLFEEDILB@:9500/../44:=LLKIFSSRFSMKEDCDDHGIID?>>=?SKMLJLINSSSOOQIKIKIEKIJSKSOSLQOPPINSSJOOJSSQPNPMMSNMSKHIGJGNLJISSJLQSNSQLMIMSSQJHKLIIHHKGIMGJFFABA@@ELKJHIHDFJDDLISLKIHHIHGEMHNNSSNKSOPOKMSOSSMMSKLNNOOOORKKSJJLLIJJOLLSINNSSOOIJJLMSKSSPSNOLLQOQOSNLNOIPSQIPMJLPSRSKHFGJIKLKIMPIKMMNKSPMMPMKOIKLLIJISSMSKSSIOISLKSRGFGHIHO5440/000089<ACM;::::A<<<<<KFGGHQMMSISFKHJIJNNIGEHEFEE?;:8679A>5110++388>BEABDHCB52?55))))&)()*,++,,-45333/..,
@3562_45CNXP_2
ATGCTAGCTTTTTGGCCTAATTCTTCTTCTGATGATCGATTTAACCTCTGATCAAAAAGATATACCTTGGTTATATTTCATCTCTTCAACAAGTTTCGTAATGAGCATAACGGCCCTATTGTTCCGATGGAGAGAAGAACCTATGATTAGCTTTTCAGGAAATTTCCAAACGAACAATTTCAACGAAATATTTGAATTTCTTATTTTACTATGTTCAACTCTCTGTATTCCTCTATCCGTTGAGTTGCATGAATGTACAGAAATGGCTATAACAAGTATGTTTATTCATATTAACAGCTACTCTAGGAGGAATGTTTTTATGTGGTGCTAACGATTTAATAACTATCTTTGTAGCTCTAGAATGTTTCAGTTTATGCTCCTACCTATTATCTGGATATACCAAGAAAGATATACGATCTAATGAGGCTACTATGAAATATTTACTCATGGGTGGGGCAAGCTCTTCTATTCTGGTTTATGGTTTCTCTTGGCTATATGGTTCATCCGGGGGAGAGATTGAGCTTCAAGAAATAGTGAATGGTCTTATCAATACACAAATGTATAACTCCCCAGGAATTTCAATTGCGCTTATATTCATCACTGTAGGAATTGGGTTGAGAGCTCCCTAGCCCCTTTTCATCAATGGACTCCTGACGTATACGAAGGATCTCCCACTCCAGTCGTTGCTTTTCTTTCTGTTACTTCGAAAGTAGCTGCTTTAGCTTTAGCCACTCGAATTTTCGATATTCCTTTTTATTTCTCATCAAATGAATGGCATCTTCTTCTGGAAATCCTAGCTATTCTTAGCATGATATTCGGGAATCTCATTGCTATTACTCAAACAAGCATGAAACGTATGCTTGCATACTAGTCCCATAGGTCAAATCGGATATGTAATTATTGGAATAATTGTTGGAGACTCAAATGGTGGATATGCGAGCATGATAACTTATATGCTGTTCTATATCGCCATGAATCTAGGAACTTTTGCTTGCATTATATTATTTGGTCTACGTACCGGAACTGATAACATTCGAGATTATGCAGGATTATACACAAAAGATCCCTTTTTGGCTCTCTCTTTAGCTCTATGTCTCTTATCCCTAGGAGGTCTTCCTCCACTAGCAGGTTTTTTTGGAAAACTCTATTTATTCTGGTGTGGATGGCAGGCAGGCCTATATTTCTTGGTTTCAATAGGACTCCTTACAAGCATCTTCTATCTACTATTATCTAAAAATAATCAAGTTATTAATGACTGGACGAAACCAAGAAATAACCCCTCACATGCGAAATTATAGAATATCCCCTTTAAGATCAAACAATTCCATCGAATTGAGTATGATTGTATGTGTGATAGCATCTACTATACTAGGAATATCAATGAACCCGATTATTGCGATTA
+
HLMJSJH?;85=;:>?@@GB22111678.++./;;<44444E>GQHJCB>>>8899?SKQQSM+++++DFGNOSIEFDBDEEGBBADBDJSJMGIF/CEEKOEFGGFSMNJSLPLISIED@@@@BCDGHKKHONSMKGNKIIKJ55555EG410-++,+,:=??>=?>EFECEDD@?>@@???;-,,,+*((('()-,4344:BELMIIIGHFKLBDSGPJHKJHMFNJJGH@<999@?@4*))(&&&&&',-55=??@BCEGFGDELGK@@B71.++++++2)*;;<=<;<;;=GIGLHIGJJHFHHSJMISMJILSSRSMSLSKSIKGFEFCGGHEFQSKSNKSNLNSLMOLONMNMIMKLMSPSKNRSMNPIOSJSJQPIKSMISJIISJJKQMMQSSSJNKPRLISSSISFGFBEEGJMHSPOILSSFE><>>:KJEE::I=787<<<7?;668BBCH??;888EFBBEDHHSSSSISSNISSOIJISSIKIHGHBGC??>;01<>KRHJJHGHGGJFHIDEEPNHJJFGF?===?CEDDHGIGDEFBCBBAABDBCBCBI@@7773.BGGGLOSQSOSLMSJNDDCEFKIHIINHOGHI986477=-,,,,*'''(*.//068;;>>;843/-2?AEGPGIJFHIIHJNIHOQQHNFFGGKHJ<;<GE?AKECCFJOMNKLLOLSNJHMPGSOIMIHIPKKLHJJIKSKKOOSSC9;GFGI?GGSLKNPQSOIISKKJKLMLMKONGFB@<=?A6A===IKSHGIJISPLSISJPMJKKEGQLMKJSDH=<HFFHFEAA>/0555779::<:::EIKNJLLHJHHMMRSOLJRIEDFFGGEFGSEERJKEDFCD;;820,,''&%%&&'-%'3>EFFHJFGJNSLSSQNOIKKMLSSSOLSJOMSQC@B?@@LSKIOGNKKNMPJLHNHGNHJSQQSPLMSKSMSJMNKMSPSIKSSMRSKMHMIJMMAJCCAABCCLSKKLSSPKNLLSJMMOIIF71//999:BB<:::221005@BHGIGFISJOKMFEGIHMCG>=0007:@?@BBCAACGMERSHF@6<?@BBDJJFL=<330-...KLLHHJGKSHHRSHKLHA888IHHGCDDCCPJKFDE100.----/107<=FEFMGME@?8***)+446?@CFMLOLLHJKJPMKLOSSJSSNLSMLHMK66631///0++++,,<::=55*)%%(&%%&%&/11FFHHJSKIPDC?>?LJPQSNSSSLSJFLSRQHEQHKLLLNCBCC@IGKNSSSSMPILIJFKGSHSOIOMNPJSJHGFFFGGNEDB6/BB-.FFFC<<<BHHLIISIKIGGGIKHGGGGKILMJFGHFGMLJOPKINFHHMMECBCBDLSIHLINJOLJLLOROLFCBCCCFJLKPIGFFGG
@3563_45CNXP_2
ATGCTAGCAACAACTCGAAGTATGGGTCTAGCTTATTGATACGTTACCGAAAACCTCATTTGAATAAATTTGGAATACATTTTATTTTTTTTATTGACAAGTACTCGTACTCAAAAAAGTTAAAAATTTTTTATTTATATATTTTTTTTGAGTACGCGTTCTTTGGACCTGGTGTATCTTGTCTTTACCACGAATGATTTTCCTTGGTTAACAATAATTGTTGTTTTTCCAATATCTGCTGGTTCATTAATGTTATTTCTCCCGCATAGGGGAAATAAAGTCAATAAATGGTATACTATATGCATTTGCATCTTAGAACTTCTTCTAACGACCTACGCTTTTTGTTATAATTTTAAAATGGACGATCCATTAATTCAACTGTCCGAAGATTATAAATGGATCGATTTTTTGATTTTTACTGGAGAATGGGAATAGATGGACTTTCTATAGGAACTATTTTACTGACGGGATTTATTACTACTTTAGCCACTTTAGCGGCTTTTCCAGTTACTCGGGATTCCCGATTTTTTCATTTCCTGATGTTAGCAATGTACAGCGGTCAAATAGGATTATTTTCTTCTCGGGATCTTCTACTTTTTTTCATCATGTGGGAATTAGAATTAATTCCCGTTTATCTACTTTTATCCATGTGGGGTGGAAAGAAACGTCTGTATTCGGCTACAAAATTTATTTTGTACACGGCAGGAAGTTCTATTTTTTTATTAATAGGAGTTTTAGGTATAAGTTTATATGGTTCGAACGAACCAACATTAAATTTAGAACTCTTAGCTAATAAATCCTATCCTGTTACACTTGAAATACTATTTTATATTGGATTTCTTATTGCTTTTGCCGTCAAATTACCGATTATACCTTTACATACTTGGTTACCTGACACCCACGGTGAGGCACATTACAGTACCTGTATGCTTCTCGCTGGAATCTTATTAAAAATGGGAGCCTATGGGTTGGTTCGAATCAATATGGAATTATTACCCCACGCTCATTCTATGTTTTCTCCTTGGTTGTTGGTAGTCGGTACAATCCAAATAATTTATGCAGCTTTAACATCTCTCGGTCAACGTAATTTAAAAAAGAGAATAGCCTATTCTTCTGTATCTCATATGGGTTTTATAATTATAGGTATTAGTTCTATAACGGATCCTGGACTTAATGGAGCTATTTTACAAATAATTTCTCATGGATTTATTGGCGCTGCACTTTTTTTCTTGGCAGGAACGAGTTATGATAGAATTAGGCTTGTTTATCTTGATGAAATGGGTGGAATGGCTATCTCCATTCCAAAAATATTTACAATGTTCACTATTTTATCGATGGCTTCCCTTGCATTGCCA
+
@AAKSMMPJJSHLLGLLMSOPMOEGFFGSSJJJLGJK<<JNEEEDFSOSJJMMPOKLMKLPSSNJLNJJSNLSSSSMSSSIJOJGGSMSSSSLJLIINMIJSIPMJLMKIHICHIKSROHHDIKLSNIHQSSPSJNLMLOKMJEFHSSSPSJSKSIICED?>FE8AJSSLMSSSSKOJLKSNLSHO><=<<INLHLHJKSNSFHKJLSQLSMJSKHKLLNHFA,,++66HGFILHKSLSLMMSOOSMLLLNJOJNNDSGQGC3**FGEJSLHPSSRQLGJIHSMSLKONKKIJJLLJLKNGLOLJSMKSMLRIIHKMLQPMHJSJIMIFNKGOLSMPKPPKSPNSKMJKKKJOSNKLNNJJJIEHGGHSSSKSJJPSSHGBDDCENJHSSKMSMSSSIHGJKEDA62::<<ECBJSKLKPHKKHNHHKJGMSRJNJJIHS*))))>;<<IIMSLSOKMJSJEDBBCGEHFJNMKSSKLSKIJQLJJSKMMISRMRSMHFHLJSNL////EFGFFIHHSJDC=////42=KH@@@JIJIGIIIHJJIOKPSSKKMGGIEHHEA@?@@A@@?CDEENSKKLAAE=>>>JHLKINFE@DBSKSMMLSGHNLKLKEDIDDDDFGGJPGSKJIKFHFSMKPHHLCFJPNSJSKLLSOSSSKSKISKMNSJLNSNSSSMLJNOLJMKKNJPLSRSKILIIMSSSB@&&&&&)****333455DEJOLOJKGKLMLMMMJGISJKHSIIHHIJISSKMQLSSNPLJPIJGFFIFFEFHG=C>;CK=><<<>87756?@AADSSSSRKSIONSQLSJPJINSHLSPLOMGQLSPSLQSLSSMNOLPNMSSOLPNQSLIJNNNOISMIEBNABSSSPMMJMIISRSKSJSMSSSJHLMKOOSRSJLMOSMSNRSJOLLMLSKPSKSSIJRLKSLSOKSSPJSLPRMMOSMOLSLNJNNKKSSSNSGINNOHHEECHEFINMQSFCCBBGFFHHKNPOMHLOSMSSKLOLJSSSOQQSOMOSLSJSKMOLMPJSJMMRPSKJS@@@77778KNMNSPSRSSMKJKKSNNKNLLSONMOSSSLLKL???OQLSSSPLPJNIFIGILLSJNHHIHHMGGJGLSLORQSSSSSMSMSLLMSLLOSMSPPIMSNOMKSMLSLQSSLOPSNKIHOSLSLNISSRNKLMIKLNQSMSLLROPQSLSSKNNMSSMSSOSSKLNSSOKLSSOLSSSSNSLMMMSSKLONGISLJOSSSLKSRSLSMLHFCCDDGJJSLKNMSOSSSQSPKOLSSSPNRQPPSHJOQPLSSMSJSONPKSLIC==;:9888;;BDDCHSKNSQIINMORKO?>?>?NSOQMOCCEBCOSRKJKN
@3564_45CNXP_2
ATGCTAGCAACAACTCGAAGTATGGGTCTAGCTTATTGATACGTTACCGAAAACCTCATTTGAATAAATTTGGAATACATTTTATTTTTTTTATTGACAAGTACTCGTACTCAAAAAAGTTAAAAATTTTTTATTTATATATTTTTTTTGAGTACGCGTTCTTTGGACCTGGTGTATCTTGTCTTTACCATGAATGATTTTCCTTGGTTAACAATAATTGTTGTTTTTCCAATATCTGCTGGTTCATTAATGTTATTTCTCCCGCATAGGGGAAATAAAGTCAATAAATGGTATACTATATGCATTTGCATCTTAGAAAAATTATTCTAACGACCTACGCTTTTTGTTATAATTTTAAAATGGACGATCCATTAATTCAACTGTCCGAAGATTATAAATGGATCGATTTTTTTTGATTTTTACTGGAGAATGGGAATAGATGGACTTTCTATAGGAACTATTTTACTGACGGGATTTATTACTACTTTAGCCACTTTAGCGGCTTTTCCAGTTACTCGGGATTCCCGATTTTTTCATTTCCTGATGTTAGCAATGTACAGCGGTCAAATAGGATTATTTTCTTCTCGGGATCTTCTACTTTTTTTCATCATGTGGGAATTAGAATTAATTCCCGTTTATCTACTTTTATCCATGTGGGGTGGAAAGAAACGTCTGTATTCGGCTACAAAATTTATTTTGTACACGGCAGGAAGTTCTATTTTTTTATTAATAGGAGTTTTAGGTATAAGTTTATATGGTTCGAACGAACCAACATTAAATTTAGAACTCTTAGCTAATAAATCCTATCCTGTTACACTTGAAATACTATTTTATATTGGATTTCTTATTGCTTTTGCCGTCAAATTACCGATTATACCTTTACATACTTGGTTACCTGACACCCACGGTGAGGCACATTACAGTACCTGTATGCTTCTCGCTGGAATCTTATTAAAAATGGGAGCCTATGGGTTGGTTCGAATCAATATGGAATTATTACCCCACGCTCATTCTATGTTTTCTCCTTGGTTGTTGGTAGTCGGTACAATCCAAATAATTTATGCAGCTTTAACATCTCTCGGTCAACGTAATTTAAAAAAGAGAATAGCCTATTCTTCTGTATCTCATATGGGTTTTATAATTATAGGTATTAGTTCTATAACGGATCCTGGACTTAATGGAGCTATTTTACAAATAATTTCTCATGGATTTATTGGCGCTGCACTTTTTTTCTTGGCAGGAACGAGTTATGATAGAATTAGGCTTGTTTATCTTGATGAAATGGGTGGAATGGCTATCTCCATTCCAAAAATATTTACAATGTTCACTATTTTATCGATGGCTTCCCTTGCATTGCCAGGT
+
JNJLKHSLKILIKQPJJONSSLSSFLGGGIHFNLLKKKOSPQIKLINSLHNONJOIIEILSNJLLKKPMGHFEDECEIIISSJJLCSLSSSSLNHGIMKNHGOOMJJIHHNLJLKLSSNKOHHKOSSKGLSSSHSQMMOSMKE=;BJKPFFEJED(((((22324788ORLJRQSMSNQNJSLSSSPSMKJEGEDGLSNMKOISKQRSONPILMSOMSIJFEECDOQLOJHLHLQNSJKKMMJSNPLKKRSKOSHLNLLNJSIEFKPKGFHGNRSLLLJIKHGFIKNKSNOHJGJNILSJIHLFHHGDIB@<;70//.+&&&'&&'''=>?FFFGLLJHIKJSSSOSLSOOLHJSSLIISSFHMLHIHGLINSNLRJQKLIOKHKMGHGGHPLMPOSLJLLLNJSMIJIQOSSSJKJFNKSLHFFCBBA@?@BFJSGIHFFFHLJGMSKLMMKNLLIIJHMJSSJSKGPGCCBBDLISKLONKOHGGJGNHSIMNNOKNOHOIKHINHA==CCCADBBBJJLSNIJDEE;KHSNQIHHKOKIJHMJLNJKFHJKGLIGGFEEEGFGIMJHGEGFGIIIHSQJPHIIFDDCDDSIKLGIFEFPMSLSIIHFJIOIMHIFFE;:88*((()D98>89??=B:998799FCHJIFHGHJIKGGF@AAA@HKMIGFEFEFEEOKNKKOOSIOOPJMLQSSMNOLSLMLLGF?EKNLIKQLOSKILLSSOMSMPMJKLKJPHGHSLSSRMOLSQILSMKMMKSSRKSJOHOKJKKQQJONPMIJMSRPSSLIOKKJKLMSSMPMOMSOKLLJSOSSSSNSLISSJOIQMLSNJKLOMJIMSKLIPORSOKSMINIFOKGFE=<55555?CJPIIKLISLJOQMLLNJSLSSLKNLSMIMJLSJSSJPSSROLMLSLQNSOSQQSOKNSSMKSPJSSNQSLSPSSMSSJPSPSJSRMSOHHJKKKLLQSJKKMLLNSMMSQKLSOHQMSKKHSSSJMKSINSNSOSSSOSSJJOKLQJ88100009C1SJHGSSSSSSKNOSQLOMKSLJIMOSPOOPLQSIEIGHLSLLSSLSSSSSPNSSONSNKOSMSSKSJJNSKSKSKKSSNSSSMOSMMPPNIPPSMNSSMSMOSMSSNKLSLSSSKSSSMJOQMLKSPKLSSQKSSSNSKSLSOPMOOOMSMPPSSOOOLPQOLMSMSSSPKKLPRPNSQSSKNRKLIHSMNSNOMKSPLOPMIGEF=SSSMQSSIKKSLSPLORJSMOJLSKMHNINLQSIHISJLSSOLJLLLSSKNSNSJSJJSNINGKNHKJLJKPG>=@<://./38222A?CFIGGJJQMIHJKSNNLSGLGHHKIMPMIKGMHIHJGBA51/-*
@3565_45CNXP_2
AATCGCAATAATCGGGTTCATTGATATTCCTAGTATAGTAGATGCTATCACACATACAATCATACTCAATTCGATGGAATTGTTTGATCTTAAAGGGGATATTCTATAATTTCGCATGTGAGGGGTTATTTCTTGGTTTCGTCCAGTCATTAATAACTTGATTATTTTTAGATAATAGTAGATAGAAGAACGCTCGTAAGGAGTCCTATTGAAACCAAGAAATATAGGCCTGCCTGCCATCCACACCAGAATAAATAGAGTTTTCCAAAAAAACCTGCTAGTGGAGGAAGACCTCCTAGGGATAAGAGACATAGAGCTAAAGAGAGAGCCAAAAAAGGATCTTTTGTGTATAATCCTGCATAATCTCGAATGTTATCAGTTCCGGTACGTAGACCAAATAATATAATGCAAGCAAAAGTTCCTAGATTCATGGCGATATAGAACAGCATATAAGTTATCATGCTCGCATATCCACCATTTGAGTCTCCAACAATTATTCCAATAATTACATATCCGATTTGACCTATGGACGAATATGCAAGCATACGTTTCATGCTTGTTTGAGTAATAGCAATGAGATTCCCGAATATCATGCTAAGAATAGCTAGGATTTCCAGAAGAAGAATTAGGCCAAAAAGCTAGCATA
+
QNSNMSRKLLMSBBAABH52223SSIJKFGI2111978999;;<ADJIKGLKJJGMLLSNKJSQLSGIHGH944446@FGGEFDDA@B?@<778EKNNSKMLNKKLLIKKOJRLQKOMIMKSSJMSLINSSSSJA@AACJJJISIKSJHLONQLJJNKKSSHNKSLHSK1//0112***++,+))**(,.-,,---.8>EHMKKIHF11112:EHLIPSJIKJJOEHFLLSQSMKNISHSNOJSQJMGLFOHJKJMLIGEGIGGK?89FC@SOJIOKHPKLS?A>;6751.***)**CDELIJJLHLIJKJIJLJMMLSIOLSLLJHHSHJIQOSSRKLNMSKSSHSNMLNLPSNLQNLOSSKSSKJOSPQKSLIJJIJKRQLSMSKKJSKJINJLJKKJSMNKLSJSJKIKHIIIOLSGJIIHEEEE87779;;<@ADEFDEEHSSSSISKGEGKDD0...--/.-./5<>ADEHSIISOKNRJPKOKMSKHLSLNNSNSGSSQKKOSOMKLNSIHLJMJKHJNLKOKJJHHJSIMOSSLSLLOLLNNKJHJHEHJOCEEB)))))06+*****?GEFDGGMPECCABE76655651000../5;//00CFICHJGJKPIHQHLSKNIEIJFIHLMMLMIGFHLG
@3566_45CNXP_2
GGCAATGCAAGGGAAGCCATCGATAAAATAGTGAACATTGTAAATATTTTTGGAATGGAGATAGCCATTCCACCCATTTCATCAAGATAAACAAGCCTAATTCTATCATAACTCGTTCCTGCCAAGAAAAAAGTGCAGCGCCAATAAATCCATGAGAAATTATTTGTAAAATAGCTCCATTAAGTCCAGGATCCGTTATAGAACTAATACCTATAATTATAAAACCCATATGAGATACAGAAGAATAGGCTATTCTCTTTTTTAAATTACGTTGACCGAGAGATGTTAAAGCTGCATAAATTATTTGGATTGTACCGACTACCAACAACCAAGGAGAAAACATAGAATGAGCGTGGGGTAATAATTCCATATTGATTCGAACCAACCCATAGGCTTCCGTTAATAAGATTCCAGCGAGAAGCATACAGGTACTGTAATGTGCCTCACCGTGGGTGTCAGGTAACCAAGTATGTAAAGGTATAATCGGTAATTTGACGGCAAAAGCAATAAGAAATCCAATATAAAATAGTATTTCAAGTGTAACAGGATAGGATTTATTAGCTAAGAGTTCTAAATTTAATGTTGGTTCGTTCGAACCATATAAACTTATACCTAAAACTCCTATTAATAAAAAAAATAGAACTTCCTGCCGTGTACAAAATAAATTTTGTAGCCGAATACAGACGTTTCTTTCCCACCCCACATGGATAAAAGTAGATAAACGGGAATTAATTCTAATTCCCACATGATGAAAAAAAGTAGAAGATCCGAGAAGAAAATAATCCTATTTGACCGCTGTACATTGCTAACATCAGGAAATGAAAAAATCGGGAATCCCGAGTAACTGGAAAAGCCGCTAAAGTGGCTAAAGTAGTAATAAATCCCGTCAGTAAAATAGTTCCTATAGAAAGTCCATCTATTCCCATTCTCCAGTAAAAATCAAAAAAATCGATCCATTTATAATCTTCGGACAGTTGAATTAATGGATCGTCCATTTTAAAATTATAACAAAAAGCGTAGGTCGTTAGAAGAAGTTCTAAGATGCAAATGCATATAGTATACCATTTATTGACTTTATTTCCCCTATGCGGGAGAAATAACGTCATCAACCAGCAGATATTGGAAAAACAACAATTATTGTTAACCAAGGAAAATCATTCATGGTAAAGACAAGATACACCAGGTCCAAAGAACGCGTACTCAAAAAAAATATATAAATAAAAAATTTTTAACTTTTTTGAGTACGAGTACTTGTCAATAAAAAAAATAAAATGTATTCCAAATTTATTCAAATGAGGTTTTCAGGTAACGTATCAATAAGCTAGACCCATACTTCGAGTTG
+
KNSHGHGICMFBBBASROSSDCEEDMSSKLILSHIBA@A@DHSLMSPSPLNSJSSSLMJONSOLNJJILLOHKHH:DDC4>C@@AAAFFFFFJSNSMPSHSSJMQ9888888::;<=889999SQMEE:7FHFDBABDEELMLKJJLMLNSNPEMMLSIHA2000/=BDFIHFECBAA00?778BHIHIKPKSSMILJMMQLSKIOSSSSSSSMMSSLPSNRSSMJLRPSSNSSSLPSSSSMMSNHSSSMQFSQFG6@97?==+**)(&'&&''*>FJHOLJGMOOOEDEOIILIPSKSNMMILKKSNQSNIOKMOSJSSKLQLMSSNOMKFISNLSSQJISINMLSIQSSNSLLKQMNNSMSSSMIBDE>??8113-++++599;;<=?FCCFC+***+1,-33587662223:6533LPPSGSSKSSSJISLSSJQSSPSIPRJOJPKSIJSMSSNSISRONSSOSSKNPIJIMNPSLSSQSSKOSSSRJSMLJSJMIRKSQIIII=>>>SSJLSJMMSSGFGEDSISKRKOPMLNQOSJMLMSRSPSSSKNSRSPLQSNSSSMPJQKMRSOSQRNIKSQOSPKSNHHKJIIKKOSKGKIDB;998679@?>?IKJJSQSNKGHBA@;6:;>>HPJNPLJLSSMKSMNLMMNMOK<AIIIQSMSPSJJIDDEF==<<<IKJINGILGGGH9899-/LHPGKHM<<<<<>E??5321111;9BDKIMONQQNCAA?>@A64445DFFEEDCE=BSSSPHGSNSMHDD@((===>?EKHAOOSLSSEQKC>>ABFDDEHPSPSLSLHMSLJIGEEEILJNCBBBAB@??DKFGLJIKC22111;;;9,++2)3)))*GJJILSIOOLJKLNOIHISILJJPHGHFHGNMIPQMKJOMSLGBACGNGGGFILLSLSHNMHFHHIIEFSNSSPNMKIPSPSNJHFGGSSKSJILHLSDFKLSSLSSPJICDHMKMSNKRRHHGKIFEIIGA==<=//@@??GJJLKKHIJGIFCJOIKSMKFGHCEHFAAAA><@:9;99999JOSHNSMSLNLMHJ:999953334NNLSSKGGGKIJMMOGJJB@GJJLIKD:;CBDCCFD?D@@A767758888JJJJHJFJFPSSSSLLLJLJJILNKSMKQMLMHSQHNKIMIGHJC>@ADGJKECB@<33321578=;<CBBBDEEEEFFBBBABDFEA?=@JGJDBBBCD@AA=FHHJHGGHGPLGHDGGHMKSLLJJFF<<<<>88744::988A=BOKJHFEGFHHEDCBB?@AAB?AG@LIDCEGDFDECBBEE<1,,,,CFDCCC<77778888;::;??@BA??>,+))-,'
@3567_45CNXP_2
GGCAATGCAAGGGAAGCCATCGATAAAATAGTGAACATTGTAAATATTTTTGGAATGGAGATAGCCATTCCACCCATTTCATCAAGATAAACAAGCCTAATTCTATCATAACTCGTTCCTGCCAAGAAAAAAAGTGCAGCGCCAATAAATCCATGAGAAATTATTTGTAAAATAGCTCCATTAAGTCCAGGATCCGTTATAGAACTAATACCTATAATTATAAAACCCATATGAGATACAGAAGAATAGGCTATTCTCTTTTTTAAATTACGTTGACCGAGAGATGTTAAAGCTGCATAAATTATTTGGATTGTACCGACTACCAACAACCAAGGAGAAAACATAGAATGAGCGTGGGGTAATAATTCCATATTGATTCGAACCAACCCATAGGCTCCCATTTTTAATAAGATTCCAGCGAGAAGCATACAGGTACTGTAATGTGCCTCACCGTGGGTGTCAGGTAACCAAGTATGTAAAGGTATAATCGGTAATTTGACGGCAAAAGCAATAAGAAATCCAAATAATTTATGCAGCTTTAACATCTCTAGGTCAACGTAATTTGAGAATAGCCTATTCTTCTGTATCTCATATGGGTTTTATAATTATAGGTATTAGTTCTATAACGGATCCTGGACTTAATGGAGCTATTTTACAAATAATTTCTCATGGATTTATTGGCGCTGCACTTTTTTTCTTGGCAGGAACGAGTTATGATAGAATTAGGCTTGTTTATCTTGATGAAATGGGTGGAATCGCTATCTCCATTCCAAAAATATTTACAATGTTCACTATTTTATCGATGGCTTCCCTTGCATTGCCA
+
LIKPNOINNNRNPSSISMJIMJNSRLLONLLSSKNSMSKRSHSJOOMSNMSQESMSSLSSSPMNSLQRMLSSKKKLOMD@ACBROSSSLSIKOSLPKSIOPRSSMNSMSLNPSRRLQSMRPSSSSSSKJNISSOKOQPSKSLJNNMKPMKKHNGIICQSPKOLNSSSMOSLSNSOSSQKLJMQLMLOH>BBCCBCAB><<==MJKFSSORSQONSSOSRLPOMSKSPOMKQRSNSSLKSMMLSPLPSOSLJSOPOLKJMB799CDORSKQSLSPNNKOSSSOLKIOMLSMPSSNQSRSKKSKSKJSKPMPSMLPOPOMSQNMSNSSRSRSQOMHJSPRPSJGLHMSLNRLOQSKKNQSSPOKLLLGL77777JH977-('&&%((,--<--GSSMPKKOHKKOSSMJSNKNPLPKSSKSMSRKNLMMSQNSSOSSSLSSOSMSJMSQQRSISOHOSSKSNKSIMSKSSQSOLSOSPKNQLSOSIKSNMNNPPLRSKSOSSJJLMGLMSPJMNMLONOONLSJMRKNRSISSSOLSKSMSNMOKBB@>=J/.../'''&')()*)%%%%,,.2334777=BFGFEFEIJKHLJEEEHFKKGEDIECCDED@CBBBDFB@@?877557933446::98888832//<=>>?>?85?@A?BHEHHFGKGFGFFFDEFGIFHGBACA@@77788<>?GHFBBA;<ECDAAAB?A@AAADC?@CDIKIHDFEIGFCEFH?GEDCCBBBCBDE?>>=<>547,,,,,2222989;:9558>CBB<=<9;BE??AB?>??=>?@BCCCCADDEC@B@@A?><:884-,)(
@3568_45CNXP_2
AATCGCAATAATCGGGTTCATTGATATTCCTAGTATAGTAGATGCTATCACACATACAATCATACTCAATTCGATGGAATTGTTTGATCTTAAAGGGGATATTCTATAATTTCGCATGTGAGGGGTTATTTCTTGGTTTCGTCCAGTCATTAATAACTTGATTATTTTTAGATAATAGTAGATAGAAAGAACGCTCGTAAGGAGTCCTATTGAAACCAAGAAATATAGGCCTGCCTGCCATCCACACCAGAATAAATAGAGTTTTCCAAAAAAACCTGCTAGTGGAGGAAGACCTCCTAGGGATAAGAGACATAGAGCTAAAGAGAGAGCCAAAAAAGGATCTTTTGTGTATAATCCTGCATAATCTCGAATGTTATCAGTTCCGGTACGTAGACCAAATAATATAATGCAAGCAAAAGTTCCTAGATTCATGGCGATATAGAACAGCATATAAGTTATCATGCTCGCATATCCACCATTTGAGTCTCCAACAATTATTCCAATAATTACATATCCGATTTGACCTATGGACGAATATGCAAGCATACGTTTCATGCTTGTTTGAGTAATAGCAATGAGATTCCCGAATATCATGCTAAGAATAGCTAGGATTTCCAGAAGAAGAATTAGGCCAAAAATACGTACGA
+
5222FKGILLMSNJOJMKSMSSMILOKSSSKLMMMJMDLMNSLMOOKSNIPMSPJLRKMSJKJQISCGHSNRMPNILRMLJNSILLHI?EG879.EFRQQKIKHIJGLNKPNIHSJSOSMSMNLNSPSISLKSPHFGINSMSSKKSSIOSSSKQSMPSPMSSJKSJSSSRONPSSSSSMKND??>?HDHHSIMMOMFGC>><>EEEIFJJMGHJNMHGSSFA?????>?JOMSILQQJKSLSSKKMLKJSLOSNSNSOLNIMLQLNK<997<SSROMSFSMLOSSKLISJEELIHILMLMSLNSELRKSNHKRNQNNLNGKSGSJLLHLKPAFIGKOIQMOSSOSSROOIJPSLLLNKJSLSRRIMLSHSSSSKSMPKMGNKGGMQKSJNSESOKLKMKSKHJSSKILKKHHHHFSLJNKPMLPOLJJREEEDCBBEEDEIFEEEFEEDFFGLJKSLRMSQSNHNLKOOINOMSMSOOOQKSJSNLKJPJQJJLJLNNLNLSHOKOKIIJKKNPIINSSJSSJLJSNL@@@@AEDCEFEE559....BBDEFJMPKHKKJJOLLOOSKOJLMOSMSSLLLPIIHMDDIKMJLKKKOOIJGKJLSJKLFGNLSMLSGLIHJINPNMSSJKOHHKLJLQOSQLEFDFGJ
@3569_45CNXP_2
ATGCTAGCTTTTTGGCCTAATTCTTCTTCTGATGATCGATTTAACCTCTGATCAAAAAGATATACCTTGGTTATATTTCATCTCTTCAACAAGTTTCGTAATGAGCATAACGGCCCTATTGTTCCGATGGAGAGAAGAACCTATGATTAGCTTTTCAGGAAATTTCCAAACGAACAATTTCAACGAAATCTTTCAATTTCTTATTTTACTATGTTCAACTCTCTGTATTCCTCTATCCGTAGAGTACATTGAATGTACAGAAATGGCTATAACAGAGTTTCTGTTATTCATATTAACAGCTACTCTAGGAGGAATGTTTTTATGTGGTGCTAACGATTTAATAACTATCTTTGTAGCTCTAGAATGTTTCAGTTTATGCTCCTACCTATTATCTGGATATACCAAGAAAGATATACGATCTAATGAGGCTACTATGAAATATTTACTCATGGGTGGGGCAAGCTCTTCTATTCTGGTTTATGGTTTCTCTTGGCTATATGGTTCATCCGGGGGAGAGATTGAGCTTCAAGAAATAGTGAATGGTCTTATCAATACACAAATGTATAACTCCCCAGGAATTTCAATTGCGCTTATATTCATCACTGTAGGAATTGGGTTCAAGCTTTCCCTAGCCCCTTTTCATCAATGGACTCCTGACGTATACGAAGGATCTCCCACTCCAGTCGTTGCTTTTCTTTCTGTTACTTCGAAAGTAGCTGCTTTAGCTTTAGCCACTCGAATTTTCGATATTCCTTTTTATTTCTTATCAAATGAATGGCATCTTCTTCTGGAAATCCTAGCTATTCTTAGCATGATATTCGGGAATCTCATTGCTATTACTCAAACAAGCATGAAACGTATGCTTGCATATTCGTCCATAGGTCAAATCGGATATGTAATTATTGGAATAATTGTTGGAGACTCAAATGGTGGATATGCGAGCATGATAACTTATATGCTGTTCTATATCGCCATGAATCTAGGAACTTTTGCTTGCATTATATTATTTGGTACTTCTCGAGTTCCGGAACTGATAACATTCGAGATTATGCAGGATTATACACAAAAGATCCTTTTTTGGCTCTCTCTTTAGCTCTATGTCTCTTATCCCTAGGAGGTCTTCCTCCACTAGCAGGTTTTTTTGGAAAACTCTATTTATTCTGGTGTGGATGGCAGGCAGGCCTATATTTCTTGGTTTCAATAGGACTCCTTACGAGCGTTCTTTCTATCTACTATTATCTAAAAATAATCAAGTTATTAATGACTGGACGAAACCAAGAAATAACCCCTCACATGCGAAATTATAGAATATCCCCTTTAAGATCAAACAATTCCATCGAATTGAGTATGATTGTATGTGTGATAGCATCTACTATACTAGGAATATCAATGAACCCGATTATTGCGATTA
+
GFGHIKHGDCCMH44444FKGLIKSSSSJHAAA??@654532125FKOLJJJGFSLMONSQMJOMMSSKSKMKPJNQGIHJHQLOOOLROJJKOLSLKJLJMDDDDDSSSSNSSQOLPSSJLPOPKSSJSOMKSSMLSOSSQSSKNMNOSSIE=;;;IHKJLSJQBKDEEHJMJJSISIKMSJSLESQOQISSKRJGLSPLKMMSSPNSMSMKMG==FGHOKSMLMKJJMRSQNPOMSPRLMKROMNHISSGMKGIMLSJMSNLMSINPSLIJIGDCBBCCESIHDCOMKJ88888CJJMLKSSOSLJSRKOPRSSOLQSSLKMSNSSJSKLKSFCCDBBBGMLKHSOHRMSKIRPJISHIA@@@@KQLHDDBFKFHMOGIGKMNNKSOSQSISKSLJSJLJIIFGGGEC;<///6??A@@??BGGGGHIKSHLRLIKMLLNSLLIMKJR???>>LSMSM====<<=NQJKSMKOMRSOPSSKKSSNOOPIIMHILSIJLFHKF@A><1//-+-''''(,+,,:<@?BCHSJPJEEDEDFJSJNSMSKLOSIRLSKLQKLSSPDCBA@B=<;:2@HIB@DHFISROOJLLMFBBB:::::MSJKNOLJKJSPPNJMQKQSNFSJEA@AD<EMSPM><HIHHKKFJHIHJJPRSRJSNJJLNKKSIKSIMSIOKHF712DDGJMKLIMIJHHSG?=@@@@CONSIJSKHGQIKMSLLMMLSSNSMQS>@@@SJRQLMKLJNSSNMJLILSISQNQSSQIIHIMJSJKSSHILJFKGSLSSPSJIIMG>==?BGSNSLJLFSSESOSRJSFHKOJLSLOKLNJSMMSLSNSKSMMLJLMMMROIKNJKCCBCCFF@@@?>?><;;::::::122445:;?AGIMPKLSIPOMSKQPSMPSHISKNSJILQKMNLPKLNNLLNSOSOMNPSLRSLMKMKJISOSOOOINSSKSPLKSSLSROKSMPKKHFFGHHLIKJGJKSSSLIIIGIGFSSSSSSPLMSFMSCBCA@C5/./(''''++++++820+,EJIKLJSOKSOLPMMOLSPSSSLPGQOPOSIHMNNHOSMSSKIPKBIKSOSHIQHLOJPSJNHGFMSSSSLNKNLSSSLSLS97677<<NSJJKPLLKSNOSSIKMQMFDE?GROIINJRQRJ?????SSLOSLOOROSONKOHMKMMSPSQJQOSSSLJGKHJQMIILSOSPJISSMNRSSJPMJSONJSISCBDA=DJLHSQJSMPSNSKLONNSPKSSSQMKMMSISSRKLLSLSHIJGCBBBBOJSNSSQILNJSSNJJQOSKNJLOMMMNJQMPNJINOGSSLMSSDGNRJLJSISKMSHJKJIIJHSKJKLIKIJ?????SJINMMOSOSIKSLNHJMHGIJIMSLKJPLSKSMHLJKIIEGFHIJLMOJSHJHJLL
@3570_45CNXP_2
GCAATGCAAGGGAAGCCATCGATAAAATAGTGAACATTGTAAATATTTTTGGAATGGAGATAGCCATTCCACCCATTTCATCAAGATAAACAAGCCTAATTCTATCATAACTCGTTCCTGCCAAGAAAAAAAGTGCAGCGCCAATAAATCCATGAGAAATTATTTGTAAAATAGCTCCATTAAGTCCAGGATCCGTTATAGAACTAATACCTATAATTATAAAACCCATATGAGATACAGAAGAATAGGCTATTCTCTTTTTTAAATTACGTTGACCGAGAGATGTTGAAGCTGCATAAATTATTTGGATTGTACCGACTACCAACAACCAAGGAGAAAACATAGAATGAGCGTGGGGTAATAATTCCATATTGATTCGAACCAACCCATAGGCTCCCATTTTTAATAAGATTCCAGCGAGAAGCATACAGGTACTGTAATGTGCCTCACCGTGGGTGTCAGGTAACCAAGTATGTAAAGGTATAATCGGTAATTTGACGGCAAAAGCAATAAGAAATCCAATATAAAATAGTATTTCAAGTGTAACAGGATAGGATTTATTAGCTAAGAGTTCTAAATTTAATGTTGGTTCGTTCGAACCATATAAACTTATACCTAAAACTCCTATTAATAAAAAAATAGAACTTCCTGCCGTGTACAAAATAAATTTTGTAGCCGAATACAGACGTTTCTTTCCACCCCACATGGATAAAAGTAGATAAACGGGAATTAATTCTAATTCCCACATGATGAAAAAAAGTAGAAGATCCCGAGAAGAAAATAATCCTATTCGACCGCTGTACATTGCTAACATCAGGAAATGAAAAAATCGGGAATCCCGAGTAACTGGAAAAGCCGCTAAAGTGGCTAAAGTAGTAATAAATCCCGTCAGTAAAATAGTCCTATAGAAAGTCCATCTATTCCCATTCTCCAGTAAAAATCAAAAAAATCGATCCATTTATAATCTTCGGACAGTTGAATTAATGGATCGTCCATTTTAAAATTATAACAAAAAGCGTAGGTCGTTAGAAGAAGTTCTAAGATGCAAATGCATATAGTATACCATTTATTGACTTTATTTCCCCTATGCGGGAGAAATAACATTAATGAACCAGCAGATATTGGAAAAACAACAATTATTGTTAACCAAGGAAAATCATTCATGGTAAAGACAAGATACACCAGGTCCAAAGAACGCGTACTCAAAAAAAATATATAAATAAAAAATTTTTAACTTTTTTGAGTACGAGTACTTGTCAATAAAAAAAAATAAAATGTATTCCAAATTTATTCGAATGAGGTTTTCGGTAACGTATCAATAAGCTAGACCCATACTTCGAGTTGTTTA
+
DCAFFBA<<:7999722223GGHILJOJPLJJLMKRMPMKJSNQPSHLSS;;;;<HMHIKI=<====??>==BHCHHMLKJISMQNPLJLJMINSOKIIOKNIJKIMKJOSJKIIIMOSSSNHLCA3;>LIJKLIJMLRNJLSMJOOQSLQMSKMSOOLSMMKMJLSQKLLRNMLOSIMJQMNSMSLNSKOSKSMSNOLHIJLMJJHNKHJQJSJISKLSPLHOSLKMKPSOMSSSSSOMOSQINKKKPKQOSSNJQNIHMHQLLPOQMSOSQNSPOJSFJQJSMSNJKOOQSLHLSMLSSRSSSSPJRNJIMNMJIHIJIIMIJKIKMMNCDHDHQMSMSMSKIEKNKJGFEFFEBEDELPJMKGGJA@>==<<::989::ADKGDCCCAFEEEDDDCGFASONRMJGQJMJJIGEBA@@AFFEFABBBBDLLSINRMJNINKLHNIKIIIJJIHNLOKSLOIKQSJNSSNSSNHDDDEJIGIHJHHHFGFBHJJIKLKKIKJOSNMJIM+('')4//;FHILKIJSKKMSKIORSJRNKHILKIKIKKJHHFGOSONPSOMMSJIIKIOMSOSPSOLLSKQSLQLLGKMKSJMKNSKOKJSSSSSKKIQJNHSSKKIGPIPGMJSNSKIHFFEJEJJJHHLKQKJSQSMGJ>?NSLNH@FHAJHJKOMNLLIHMGFEEFGK@???AA>CDJND?@BBHNQIGHI66667BA9<8666655667HGLIJJLHJHHGFEFFGJLHHMLKIQA@<754JLLJDDDEFSRJSH;A@KMNIKMPJHHE@=:+))')++,58:=DDCFFHHFOLHJHJHFGHKKKJHFEEGPKIIDJHMKJIFOCKIHJHPHIHHJLJJJIKHLKJJJKIHLMIMPIIKIKKKMHILLHGHFGEGEEFGHJMGHHLSSMOIJJHSNSLQMSHRGEDBCJFGOJKNMJNJJKGLKJFABEJJIJG;8888=>>GKDGMSSIKJJKIJMKKLR<;;<=KEO=<<<<<<<=SJKNLKMKIKSNPKKLIEINSMOKIJNKSJJJLHIIHIHLKSKNMNSSSSKOSJNLSQIKJHLSIKLISJMIKPJSSHJHEHJ>=:?5?>:289:<?BBGEIHFIKLNSLMKLJJJNIKGOIISJINOIKOKONSQK>>>?JJENSKKMSOLKKJFLKMEMKKKNKFMHHGGGHHLHMLH?AA@@AEFFIGGIFGFFFGFEGEEEDEJHGDEDKLSSPIGIGGFGKHFHGJJHGKJJSJHGFLJSLSLNHJHIEGEEBBEEEEGHHFDDAGDNKJKNDDEHMKNHGFFFDDDFGHF:92)))))DDCCFKHJFCCCDHDDDDFFGHHFIGI>>>AAHFFEDDECDDDDGGFCA?
@3571_45CNXP_2
ATGCTAGCAACAACTCGAAGTATCGGTATAGCTTATTGATACGTTACCGAAAACCTCATTTGAATAAATTTGGAATACATTTTATTTTTTTTATTGACAAGTACTCGTACTCAAAAAAGTTAAAAATTTTTTATTTATATATTTTTTTTGAGTACGCGTTCTTTGGACCTGGTGTATCTTGTCTTTACCATGAATGATTTTCCTTGGTTAACAATAATTGTTGTTTTTCCAATATCTGCTGGTTCATTAATGTTATTTCTCCCGCATAGGGGAAATAAAGTCAATAAATGGTATACTATATGCATTTGCATCTTAGAACTTCTTCTAACGACCTACGCTTTTTGTTATAATTTTAAAATGGACGATCCATTAATTCAACTGTCCGAAGATTATAAATGGATCGATTTTTTTGATTTTTACTGGAGAATGGGAATAGATGGACTTTCTATAGGAACTATTTTACTGACGGGATTTATTACTACTTTAGCCACTTTAGCGGCTTTTCCAGTTACTCGGGATTCCCGATTTTTTCATTTCCTGATGTTAGCAATGTACAGCGGTCAAATAGGATTATTTTCTTCTCGGGATCTTCTACTTTTTTTCATCATGTGGGAATTAGAATTAATTCCCGTTTATCTACTTTTATCCATGTGGGGTGGAAAGAAACGTCTGTATTCGGCTACAAAATTTATTTTGTACACGGCAGGAAGTTCTATTTTTTTATTAATAGGAGTTTTAGGTATAAGTTTATATGGTTCGAACGAACCAACATTAAATTTAGAACTCTTAGCTAATAAATCCTATCCTGTTACACTTGAAATACTATTTTATATTGGATTTCTTATTGCTTTTGCCGTCAAATTACCGATTATACCTTTACATACTTGGTTACCTGACACCCACGGTGAGGCACATTACAGTACCTGTATGCTTCTCGCTGGAATCTTATTAAAAATGGGAGCCTATGGGTTGGTTCGAATCAATATGGAATTATTACCCCACGCTCATTCTATGTTTTCTCCTTGGTTGTTGGTAGTCGGTACAATCCAAATAATTTATGCAGCTATAACATCTCTCGGTCAACGTAATTTAAAAAAGAGAATAGCCTATTCTTCTGTATCTCATATGGGTTTTATAATTATAGGTATTAGTTCTATAACGGATCCTGGACTTAATGGAGCTATTTTACAAATAATTTCTCATGGATTTATTGGCGCTGCACTTTTTTTCTTGGCAGGAACGAGTTATGATAGAATTAGGCTTGTTTATCTTGATGAAATGGGTGGAATGGCTATCTCCATTCCGAAAAATATTTACAATGTTCACTATTTTATCGATGGCTTCCCTTGCATTGCCA
+
IINMSIKLHGIIJKSFECEDHED((((()))*?AABFEFIDIGJIFIOKNKOLJHLHEIJNMNNSNSNJMMNKHSQKSHMKMSMSCHJSSSSSIKFEE@=<<7754444>FKFFJOSSSJNIIKSSMNIJSSNSSNOPLSKIFCELSSSLSKSKLIILMKCDEI>SQSSOSKQKSISJPRLKMNGLLLLMLHKSRJSMFIIEPSKNLSKSSSJJRMSKKLNOSHKSSMOSMMNJNOOLIQKLIIMSLKJHSOSNQLKLQONKNJOHLGIJSHKNNKBA<<<;;;=<GGEOMFHHGKJJLIKKHIPSNKJLIKSLDDEGLMQMSSLLJNHIQLQJMPKLJHMMLSNMKJLLHJJSEDDEFHGHCAABBEFHSKMPQJQSNONSNMIJKJLMNOLNPNP?>>>>=;;::445;,,->DSKQSKMJHLSJIKIIHKHJJLHLIHLHKMIKOSKSLNPNKJNINMMSI<<=GKFHMINJMMMSLLHBB:49==?@GGK@AA3322210//.(((-----/ABDDCECADGBLSLQGDGDKKMKFGGISLIJSOIKMIKIKIOJOSSHGKHILFGEFFIBFC7,*()43377EFEDBA>>>@>@HQH:444?@BFDJLJQLKHIIHEFEHFEBC:89<<;;1111334FDFGGJGKLIKIIGD?==DC@@A:;LHOHRIKKSLJKMJNOJSJJPMJJLJMLJINIL@?9:@AADDIGEFFEHSMSSOMSIGFGDEEDEMILSSPMNPILKJSSSQMKSSJSINSJKM@=>>?INKISOJIOJISKQQJMJHJH<;88888FKSIMSSGQNSMOMJLJPOKLLONSSMOJSJKSPLOMQORQQSNKQNNKKJHJHGEHGMLGPIJJKSSFMFSNLHHLJJMJSNLSOSHIF/(((MPOOSMJSGGHEHMJOSRLSOKOSSSSSSLSMLSOJRJLISNJOLJLKSMKNSNRSSSLS@<<>BHLKHRLOMIMSJLNSSIKLSSROSPLG?>>>A<<=>>EGEGJJFHB2ILKSSMLKLOMJBSKSMFLKMSSMJMLSSSKQSSLLLMSSKNSLLMPLKRMOJLNHSSMFIJHIOSLONOSJKKICHGIQMMOSSKJPLKMSQHSLHEGIILIIJJNLSSMSKPSSSPKIDBBBFJGIIJSMKPONMHJPSSQJSQLPLJQSNMSLKMKMSPKPSSMNMPSKPKNMSSSSSKQSSMIJRSLIRNSRSORPSJOSLLPOOSMOMKSSKSMOOSJIFSSSSJSHNMLSKNNSNMSOSSSNRSSKLLSSOJSJJLKSONLLJMLKOKOSOOSSOSPSILIDFISKSKNLJSGEEHIA???@IQGF@=;<>GJJSPNNIFFJFHKHJHHGHINLGSME=99=>>GGEGKF
@3572_45CNXP_2
AATCGCAATAATCGGGTTCATTGATATTCCTGGTATAGTAGATGCTATCACACATACAATCATACTCAATTCGATGGAATTGTTTGATCTTAAAGGGGATATTCTATAATTTCGCATGTGAGGGGTTATTTCTTGGTTTCGTCCAGTCATTAATAACTTGATTATTTTTAGATAATGAGTCAGATAGAAAGAACGCTCGTAAGGAGTCCTATTGAAACCAAGAAATATAGGCCTGCCTGCCATCCACACCAGAATAAATAGAGTTTTCCAAAAAAACCTGCTAGTGAGGAAGACCTCCTAGGGATAAGAGACATAGAGCTAAAGAGAGAGCCAAAAAAGGATCTTTTGTGTATAATCCTGCATAATCTCGAATGTTATCAGTTCCGGTACGTAGACCAAATAATATAATGCAAGCAAAAGTTCCTAGATTCATGGCGATATAGAACAGCATATAAGTTATCATGCTCGCATATCCACCATTTGAGTCTCCAACAATTATTCCAATAATTACATATCCGATTTGACCTATGGACGAATATGCAAGCATACGTTTCATGCTTGTTTGAGTAATAGCAATGAGATTCCCGAATATCATGCTAAGAATAGCTAGGATTTCCAGAAGAAGATGCCATTCATTTGATAAGAAATAAAAAGGAATATCGAAAATTCGAGTGGCTAAAGCTAAAGCAGCTACTTTCGAAGTAACAGAAAGAAAAGCAAA
+
KJJRLMKOSKOSMOLQKSKLLLSSPSOOSPRJLSMSNLSJLHILLHNSMPJPHLSSSJLJMOKILJJKQNMLSNHLPIMSSSLSOKSSISHDECEKPNLSLJSLSSKNNOSSMPKOOISRRSLMOMNSSPSHSRHEGONMJJLLOOSOOSSMSSSKSNOLQSKNPHSMSRRORPSS.----)**06:BCGIKSJBBC@?@@BSSJNMSSSIKNFFIMQSSSRSSKLSSNKPHLNJOOOSSRKSOSKMJOLJIGHLJLNPLSSSKKJPPNDCHMSSQPNPKLEA<<5**)++..,,.;>>IMPQPSINJIJOSMSJLEFNINSMSPIHDCCBAABFNSMKRNMQSRSSRKMQKNKNMMMSROPSMNSOLIGHQSQMSQJLPLKQMSMLSKLSSJLKOMSNSSNSOSLSJRHHHGMSKIIMMSNJLJQQMNSLNSPPLNKJLSOSLLOJSLMSMLPRSOSPQQMNJJSSSKNSOSMSMNLOIOSSSOMMSJMNSLLJSKMNMMSRRPRKSMOSRRLSOKPOSFNPSSJSOMLPNHHPJLPLPSSSNJSISJOIMSOPKPINSKISSRJPSKPJJNQKJSSMNLSSKSLLJSRNNLSONKIJSIMQILISKKSHLOQSJL9888>@;<<666LMSQLSISSNISJNLMMKOQLOSSNPKQMLHD>>?CELIMMHFHGMNJIJOJLSHNJPMSJJKKJJG=::IMMHGIFILKMPQJSLLJJIQI
@3573_45CNXP_2
TACGATCGAACAACTCGAAGTATGGGTCTAGCTTATTGATACGTTACCGAAAACCTCATTTGAATAAATTTGGAATACATTTTATTTTTTTTATTGACAAGTACTCGTACTCAAAAAAGTTAAAAATTTTTTATTTATATATTTTTTTTGAGTACGCGTTCTTTGGACCTGGTGTATCTTGTCTTTACCACGAATGATTTTCCTTGGTTAACAATAATTGTTGTTTTTCCAATATCTGCTGGTTCATTAATGTTATTTCTCCCGCATAGGGGAAATAAAGTCAATAAATGGTATACTATATGCATTTGCATCTTAGAACTTCTTCTAACGACCTACGCTTTTTGTTATAATTTTAAAATGGACGATCCATTAATTCAACTGTCCGAAGATTATAAATGGATCGATTTTTTTGATTTTTACTGGAGAATGGGAATAGATGGACTTTCTATAGGAACTATTTTACTGACGGGATTTATTACTACTTTAGCCACTTTAGCGGCTTTTCCAGTTACTCGGGATTCCCGATTTTTTCATTTCCTGATGTTAGCAATGTACAGCGGTCAAATAGGATTATTTTCTTCTCGGGATCTTCTACTTTTTTTCATCATGTGGGAATTAGAATAATTCCCGTTTATCTACTTTTATCCATGTGGGGTGGAAAGAAACGTCTGTATTCGGCTACAAAATTTATTTTGTACACGGCAGGAAGTTCTATTTTTTTATTAATAGGAGTTTTAGGTATAAGTTTATATGGTTCGAACGAACCAACATTAAATTTAGAACTCTTAGCTAATAAATCCTATCCTGTTACACTTGAAATACTATTTTATATTGGATTTCTTATTGCTTTTGCCGTCAAATTACCGATTATACCTTTACATACTTTTTGGTTACCTGACACCCACGGTGAGGCACATTACAGTACCTGTATGCTTCTCGCTGGAATCTTATTAAAAATGGGAGCCTATGGGTTGGTTCGAATCAATATGGAATTATTACCCCACGCTCATTCTATGTTTTCTCCTTGGTTGTTGGTAGTCGGTACAATCCAAATAATTTATGCAGCTTTAACATCTCTCGGTCAACGTAATTTAAAAAAGAGAATAGCCTATTCTTCTGTATCTCATATGGGTTTTATAATTATAGGTATTAGTTCTATAACGGATCCTGGACTTAATGGAGCTATTTTACAAATAATTTCTCATGGATTTATTGGCGCTGCACTTTTTTTCTTGGCAGGAACGAGTTATGATAGAATTAGGCTTGTTTATCTTGATGAAATGGGTGGAATGGCTATCTCCATTCCAAAAATATTTACAATGTTCACTATTTTATCGATGGCTTCCCTTGCATTGCCA
+
KJGDFDEKQSSLMLLMKJSPQSSPOIKPSMMNNPJFSJFNOSSNMHMKISLLMSOKKJLNMLSRKMSORPJNLSISMSKIKSLIFBOJSSSSRLNPLJLHJSHSMMKSLLA<<=FMSNQJLHMSNPKHSQSSMMSOQLKRJSGOKSSSSKOJMLSOMHILF6@>,FGLJKSRMNISSKLSLOMSOSORLPQHJKKQMSPSSROKIIJNOKMOIJQLKOSKSOSOJSSJMSIILJSPSMSMRSLJJJSNOOLNSLILSKNSHIMHSJSFKKKHKSRKMRLKLSLKSLSPLMSJJJNOGKMKSSQSSQLQJQJISSJIHKGHHHFLKOPQLJGKJPQIKNKGLKSLLPJPQLOLJNFEJLSLLJJHFJGJMNSNJJLNLKQSIJOHEHGJKMMIF=>><AKGGFAA@;??>@C@@:<<??>;;;<?KNHKJSJHLJGKGKLISKGGJISNSIHEFLFSHJLSQOGNHNFDDDCGHJLHKFJGD31111CSHLLKNRMSOJIGGJSSOIHHGKIIGIHIIHJGEF92375577?51115FHEEFHKKJJKIIIKIHLHGEDCDDEGOKIGEFEEGFJSSLMSKEDFGEGGJFMIKHLHKGCSSNJEDCEGIIHEDBBD@73//-,,03.--5-4=>BJEDCABGFKHJHMGJFHIHEGEKG@EHHNMPMKOIOJJMSLNSMMJKKLSQINMJPJLHLJIJMSSDDDDFKFFHHISSLSMSMSSSMNJIIMGGFGGIILSLSJGHHIKKOLSSKSOMSSILOSHLGQNKLMNJIKPOLIIJSFGKFIIGEC;<<=ADSKSSKJONSRSNIFIKJIHHRMGJJLSLJIGCBDEFEFEDHFRIMIINHDCDCCC76666DJQOMSKSMPJFBBDJHSEMJKILJBAA@@@/(((()DIIIFOLNKJSQNLSOOSSSSNJNSOSSNLINLJJMSSSPSSC@@@ANLINKLSRSOSQLKLKSOSQRDEELFBA@=;3334GGLKOKGOHLLB@@@@KJOSLSMSQHOJSSJINMKMJKMLRPMIJMSMMLSSMKSMSSLNSJQSKJSMQIQNSLIQKJQSIKKJLLKJLLSMSOKNSSNNKRNSSKLPSSSQMSLMJPSSSKPKSSPSSOSILNNONLOLSOSKNISSOLSMRNOOSNLKSOSSQMIQLNNQNSKSKQMMPKSJOSMKGIJPPMKOSOLPOSSKKNPSSIPOLQNSSSJMMSLHGGHNSLQRMNSKNKSSSLNMLSSKSLQK000;SSSRSSOLJMJMNSLLSJNIKSHK?9<<<@FGSHKNMLJOMKOKOIGIIKLPOJISOHNSSRJLSMMLSNJRLOKOSSJSJMMSPPGD@ADHQHSIGEGFMQMSIQPPSIJJKSOSIHFCDBAIMJLHHI
@3574_45CNXP_2
GGCAATGCAAGGGAAGCCATCGATAAAATAGTGAACATTGTAAATATTTTTGGAATGGAGATAGCCATTCCACCCATTTCATCAAGATAAACAAGCCTAATTCTATCATAACTCGTTCCTGCCAAGAAAAAAAGTGCAGCGCCAATAAATCCATGAGAAATTATTTGTAAAATAGCTCCATTAAGTCCAGGATCCGTTATAGAACTAATACCTATAATTATAAAACCCATATGAGATACAGAAGAATAGGCTATTCTCTTTTTTAAATTACGTTGACCGAGAGATGTTAAAGCTGCATAAATTATTTGGATTGTACCGACTACCAACAACCAAGGAGAAAACATAGAATGAGCGTGGTAATAATTCCATATTGATTCGAACCAACCCATAGGCTCCCATTTTTAATAAGATTCCAGCGAGAAGCATACAGGTACTGTAATGTGCCTCACCGTGGGTGTCAGGTAACCAAGTATGTAAAGGTATAATCAGTAATCTGACGGCAAAAGCAATAAGAAATCCAATATAAAATAGTATTTCAAGTGTAACAGGATAGGATTTATTAGCTAAGAGTTCTAAATTTAATGTTGGTTCGTTCGAACCATATAAACTTATACCTAAAACTCCTATTAATAAAAAAATAGAACTTCCTGCCGTGTACAAAATAAATTTTGTAGCCGAATACAGACGTTTCTTTCCACCCCACATGGATAAAAGTAGATAAACGGGAATTAATTCTAATTCCCACATGATGAAAAAAAGTAGAAGATCCCGAGAAGAAAATAATCCTATTTGACCGCTGTACATTGCTAACATCAGGAAATGAAAAAATCGGGAATCCCGAGTAACTGGAAAAGCCGCTAAAGTGGCTAAAGTAGTAATAAATCCCGTCAGTAAAATAGTTCCTATAGAAAGTCCATCTATTCCCATTCTCCAGTAAAAATCAAAAAAATCGATCCATTTATAATCTTCGGACAGTTGAATTAATGGATCGTCCATTTTAAAATTATAACAAAAAGCGTAGGTCGTTAGAAGAAGTTCTAAGATGCAAATGCATATAGTATACCATTTATTGACTTTATTTCCCCTATGCGGGAGAAATAACATTAATGAACCAGCAGATATTGGAAAAACAACAATTATTGTTAACCAAGGAAAAACATTCATGGTAAAGACAAGATACACCAGGTCCAAAGAACGCGTACTCAAAAAAAATATATAAATAAAAAATTTTTAACTTTTTTGAGTACGAGTACTTGTCAATAAAAAAAATAAAATGTATTCCAAATTTATTCAAATGAGGTTTTCGGTAACGTATCAATAAGCTAGACCCATACTTCGAGTTGTTA
+
SKSKKIOKFKKPROSQQSSJMJSSLHSSSLLSKLSSLSSLORSSSPSIJJPOIISPNSKSSSH?HD??@?E=>GDADEFEFLHNSPMPJIRNRKRQSSJNHHIJJHLSKMKKMNPLSNKSSSSSLNSEDMMSSMJORRMSPRMSLKQLSPNKOIOMSSSSMLSSSMSPOLSLLSSSSPLPQLSPNQPRSLSRSSLOSKMMJSMSEFDEESRKOSISSSSQSJJLQLMPLKMPLPSLNSLMLNSSKPSLSKMIJSG96555444::;SILOMOSKISSIAC?CA8LFSQMSMNKPSPSSMQMKSG;;;:;GHHJFA;3)('''''9:CEEEGESKOJPRLMQLNJIDFHG::::7700004?,,,,,DAD1++**-=,,,,-?HJOHLJJISSKOEGGGGKSSSNNSNRSMSIISSMSABAANKGNLOSOSPSSSLKPSMSKQSOSSLNMSSPKOJPRLOISOKRONSLLNSKSJG@?AHPS55544<222247-----;BCBCJBSMLOPLLSNLLQOSJOPMOMSSRKMILHIJKMSSQNMIKOSOSJKKNSSLRSKQMNQSQSLPLMRLSSOMMSSSOLSNPSKSKSOIDFFFHPKIIMMIGIRPNILKGHOQMKRIKIMSMMRSJLMKNHONSSSMLMSPHSMMKIISGIIHLHIIRJILNNOMMSSMNJGHHFGLSQNIIKLEGIKGHJ512EEMNSLKJOHLKKFGMSSSHSLPLSLPQLSSOSHSHREEEBDDFMHKKSLHLNSCCBEGJSSGE??@EGIGHG>99LKNMOBJFEHGFISNLKNQJSLJIMPKHMSINMLHSLKRNRLOJMKKHMIJIIPJMKNJJKNIOMQKNJPRLOJIJSLJNSSSJJIPNLQMSLNLJGOOKSOOJQSQKMOMMSMPNHBBBKKSFGLQKQLLNSOJLMISOMPPKSQKQNMGKQGSQOSPSSLSMLJLNI+++++SSSNHRHJGSSOJPINSIQKINLKNOOMJSJSSMSPKSSHGFGGIIHE=...,*//0@B11112JJIMSPKKNJJKSLIIIIKSMONSSKSJLMJJSNIMKKKMSJKSSJKMSOLJMSIJSSMKSJOJHIHG===;=SOFGHHKSSIOLMIRKKSONSSSJQISHNJLFIHJKILJPSKLOSQSNSNLIJIIKKSLNNMSPLKGNLIINRKNOHIJGLKLNJOHILGMHFGFHHHHMLJIMKIHHGJHIMHGCECDEIFJILSSSMPILJGGHJJNSIKKJNGRSMHGFEIFSMSKJFIFE>:::9:<?;<BDB>;>8767@CCDKGNFGGGFGLHKJHHIPIHHJIHSLJNGHFJPOSDBCBDGDDED=<<<=IIKKGDEEBCCCCFEFCDEEDIJISI
@3575_45CNXP_2
AATCGCAATAATCGGGTTCATTGATATTCCTAGTATAGTAGATGCTATCACACATACAATCATACTCAATTCGATGGAATTGTTTGATCTAAAGGGGATATTCTATAATTTCGCATGTGAGGGGTTATTTCTTGGTTTCGTCCAGTCATTAATAACTTGATTATTTTTAGATAATAGTAGATAGAAAGAACGCTCGTAAGGAGTCCTATTGAAACCAAGAAATATAGGCCTGCCTGCCATCCACACCAGAATAAATAGAGTTTTCCAAAAAAACCTGCTAGTGGAGGAAGACCTCCTAGGGATAAGAGACATAGAGCTAAAGAGAGAGCCAAAAAAGGATCTTTTGTTATAATCCTGCATAATCTCGAATGTTATAAGTTCCGGTACGTAGACCAAATAATATAATGCAAGCAAAAGTTCCTAGATTCATGGCGATATAGAACAGCATATAAGTTATCATGCTCGCATATCCACCATTTGAGTCTCCAACAATTATTCCAATAATTACATATCCGATTTGACCTATGGACGAATATGCAAGCATACGTTTCATGCTTGTTTGAGTAATAGCAATGAGATTCCCGAATATCATGCTAAGAATAGCTAGGATTTCCAGAAGAAGATGCCATTCATTTGATAAGAAATAAAAAGGAATATCGAAAATTCGAGTGGCTAAAGCTAAAGCAGCTACTTTCGAAGTAACAGAAAGAAAAGCAACGACTGGAGTGGGAGATCCTTCGTATACGTCAGGAGTCCATTGATGAAAAGGGGCTAGGGAAAGCTTGAACCCAATTCCTACAGTGATGAATATAAGCGCAATTGAAATTCCTGGGGAGTTATACATTTGTGTATTGATAAGACCATTCACTATTTCTTGAAGCTCAATCTCTCCCCCGGATGAACCATATAGCCAAGAGAAACCATAAACCAGAATAGAAGAGCTTGCCCCACCCATGAGTAAATATTTCATAGTAGCCTCATTAGATCGTATATCTTTCTTGGTATATCCAGATAATAGGTAGGAGCATAAACTGAAACATTCTAGAGCTACAAAGATAGTTATTAAATCGTTAGCACCACATAAAAACATTCCTCCTAGAGTAGCTGTTAATATGAATAACAGAAACTCTGTTATAGCCATTTCTGTACATTCAATGTACTCTACGGATAGAGGAATACAGAGAGTTGAACATAGTAAAATAAGAAATTGAAAGATTTCGTTGAAATTGTTCGTTTGGAAATTTCCTGAAAAGCTAATCATAGGTTCTTCTCTCCATCGGAACAATAGGGCCGTTATGCTCATTACGAAACTTGTTGAAGAGATGAAATATAACCAAGGTATATCTTTTTGATCAGAGGTTAAATCGATCATCAGAAGAAGAATTAGGCCAAAAATACGTACA
+
KNPMLKJSSKQK99999?=<<=>FKJKSOSIOMLMSDEDDDEGFJPJLSKRLIINPRJMKKMIINJILJISMSLOLLHMJSKSMPLJG=9(((@CLJIGFIMNIMQOJMJROMSQKOSJSNQSPSSJSKNNSM:::::KOHHOEEFGLSSLSSMNJQSQMRMMSSSSSOOSHJISPQSJQHPJLLKMJSSLLSSSSSNOSJMSSJSKHGGFDJNIKISKMSLSLSLKKMKMKMLIKMHHHIGINRNHJGJOSJKKSMKLINNMNPP?@FIJSSKLLNKKIIJF43322223226///3ACQLJJSIOKOISSMQNMJKLNOKSSSNOIJNHJIHSSSLJG=CDC<692--.9GHSJIRJHQMNKSMNLSLP<<<<44444LKOMSLHMSISIHIIIMPSNOPILLSKESIIIKSJRSPLRSSJKJMNPQSSPSQPIKKGHIGJPJSSLLSOPRSKLONSIOSJOOOMRIJSQKRSLSJKJSSSSSMLJJNMKLKKLOLSILKOJIMMPRMOIHJHJKOPQPPMJOJIOHLFEFFISKNKHJJKJIRGMIJLLSKHMJJPNSNSNSLJMLKRHIHJSKNOLIDB<<CCFSKRSQIF@76630/02344778?@433339:;FA@>>>GFGKMJGMMBDIEGGIIFFGFHMPKNFQNHGGFEEEHGKIHFFFFIILFFHHGHSHJIHKKGNKIPSHJHSQQSMMHKOISQNPSLSPNSGLKJJKKSSJRLSINOJINJLJLIJHLSIJKJNPPOSSKLGJNPSSOHSLSKLSQJNONMLHMLPPSNHMNJKJKNKMQKNNPONNOSLISKLKSPKOSPLJMSMIPLKMHNSPJNROSQMMKOKMLMRNQKOLOMNLKKIOPNLRKSMSSKSJSSKLKSSJKONSLIGFA?=;--,/019JQKGSSJISLSOMLSIJNSLSLSKRSIISSJJGKLIC?4**,/(((+%&(.012565JHGGIIMMRLSSSNOSNNMMNSMHJNPRLJJMLIIJLLSQSSFFEIHSPSLSRLIKPLJMLPRMPSKLQSMSJJLMMLIIIQGNMQLLSLMIJQIJGIHNHISILQLLMSKSPLKFHFFHJJSLLMPILJLJSSJKKQNJQMSMMSLHKGLMMNPNSKKRHIDKKMQIINJNSQMJKMKOIKSOJFSMLSQSOMMMNILPMIKLLJKNJNNMNQSNLPQNLQNNSHHJGIE=:88FFGIIGGFSLMSOKNNSLNMLGQJJKKIRMPSOKPMNJOLINNGIKQJLIJMPPSSOLKJONLSMGFJJSSNSMOJSSKNMRSKHF<=LIINKNNNSLMMKSMMLNKMMLKJPSOMMHPJMSMSOSMNLSKMLSJMKHMJPSLSOQOSSMKIJLMKSLPSSSLPJMSPMJHGJJKOJLJILKKKJJKISSNSROMLKHGIJGHJHOMRJIHJGN
@3576_45CNXP_2
ATGCTAGCTTTTTCGCCTAATTCTTCTTCTGATGATCGATTTAACCTCTGATCAAAAAGATATACCTTGGTTATATTTCATCTCTTCAACAAGTTTCGTAATGAGCATAACGGCCCTATTCTTCCGATGGAGAGAAGAACCTATGATTAGCTTTTCAGGAAATTTCCAAACGAACAATTTCAACGAAATCTTTCAATTTCTTATTTTACTATGTTCAACTCTCTGTATTCCTCTATCCGTAGAGTACATTGAATGTACAGAAATGGCTATAACAGAGTTTCTGTTATTCATATTAACAGCTACTCTAGGAGGAATGTTTTTATGTGGTGCTAACGATTTAATAACTATCTTTGTAGCTCTAGAATGTTTCAGTTTATGCTCCTACCTATTATCTGGATATACCAAGAAAGATATACGATCTAATGAGGCTACTATGAAATATTTACTCATGGGTGGGGCAAGCTCTTCTATTCTGGTTTATGGTTTCTCTTGGCTATATGGTTCATCCGGGGGAGAGATTGTTCAGCTCAAGAAATAGTGAATGGTCTTATCAATACACAAATGTATAACTCCCCAGGAATTTCAATTGCGCTTATATTCATCACTGTAGGAATTGGGTTCAAGCTTCCCTAGCCCCTTTCATCAATGGACTCCTGACGTATACGAAGGATCTCCCACTCCAGTCGTTGCTTTTCTTTCTGTTACTTCGAAAGTAGCTGCTTTAGCTTTAGCCACTCGAATTTTCGATATTCCTTTTTATTTCTTATCAAATGAATGGCATCTTCTTCTGGAAATCCTAGCTATTCTTAGCATGATATTCGGGAATCTCATTGCTATTACTCAAACAAGCATGAAACGTATGCTTGCATATTCGTCCATAGGTCAAATCGGATATGTAATTATTGGAATAATTGTTGGAGACTCAAATGGTGGATATGCGAGCATGATAACTTATATGCTGTTCTATATCGCCATGAATCTAGGAACTTTTGCTTGCATTATATTATTTGGTCTACGTACCGGAACTGATAACATTCGAGATTATGCAGGATTATACACAAAAGATCCTTTTTTGGCTCTCTCTTTAGCTCTATGTCTCTTATCCCTAGGAGGTCTTCCTCCACTAGCAGGTTTTTTTGGAAAACTCTATTTATTCTGGTGTGGATGGCAGGCAGGCCTATATTTCTTGGTTTCAATAGGACTCCTTACGAGCGTTCTTTCTATCTACTATTATCTAAAAATAATCAAGTTATTAATGACTGGACGAAACCAAGAAATAACCCCTCACATGCGAAATTATAGAATATCCCCTTAAGATCAAACAATTCCATCGAATT
+
LSJLSCF??:/--+---.>DCFEEDGFSRINQJLOJPHKMORNHLLJNPSOSRSMJIPLSSMQMLSJOPLSILSPSLSLSNAAA@CHFHLIKKSJSNSQLRPIMJISSGE?++++,-,++))))((+12?DCSGGIFHHHHPNKCCDDC>A>=<?:;==>IIMIKMHINKLMSMKGJIHJNPSOFFEEFECCDBIQLKNOSOMSSKONLSMIKKJLSPJNKOQJOSKHKLSSNPRSMSRSLLRMPKJLILGKKJLKIJLJEFHFGMKHHIHKMLPHMLMSNSSKQLLJMJNJJJLGHNQIJJMHOIDFDFHMSLKJHKLSKKOIMOSQMRLSSKHKLMIKKKMHMGFFB=<3(,ACBDISLGJGHFINSSLSSKJNSPONSKMSIHNKMMOSSSKLMJMSMNMLOSOSSMLISJNHGFGHGLHOMRKIKMJKJMKJOSISLINKOSKNKKJNNMLJSKLSSLLNKSSMKMHJKNMSIJLMHKJMSOSRORNPQRNKSKIIJJNJKQGIEEHGIOC98%%%%$%$$%&'++,12452----..ADFFGIKMKIIGIJHJHHLJLOJGHHKSH???E>FFRMPSNIOJOKHHFHHGHIKPIKKSKHIJIJ;:::HJI6544-++.+-..((745CDBC8454(<FFHHGHGIEFRLLKKCCCCKDDBBCFHHIFE<=733IKLQQMJ>>@*'''',(?DC9SHGJFFLHIIIPKKRJFNIHKOQGFGKBAA@ILJHKI;;<=88899EHRJSSJJOPKSNLHIHKKPLKLJLJHHHKHJKLIKKISLSOLMKSKQMJKLJILPMKMPJMH==JRSPSSSBBBBBSNONKSNRSLMMLQLKSLSSOQKSKKKLSPJHQPHKLJOHLLROSNSKJMFEEEDELHIKLLSIKKJKGMOKJKJ=<==<<<88@@KEAB@>7667AGHKHGEFLPKKKJNJFJIJHKSJSLHJSONIKRLLSOSNSSJHLSSNRJIGILGFHGGQJLLHMFIHFHLSSLLSMKSNJQOKKLHKIPOGGIINSSHHFFIIKLMRSLKSJRSLNMRMSJJSNJSNLLSLJKLIJIIOJHIMSMPLNRDHIICHHLHHJPMNLLSNPPOSKJNHKMMMPSSNJKPSSISHGHIHGSMROSPOKQSSLSKI@>@A@GSSOPJJJKKSIHGDEIGFMKSMLSRSMSJMJLIKSOLKSSOSMNLLJPSNPSJKSMSKMJHKMSLGINNSQSJHHKIIMLNISKDFIFHHHLGIKSSSJG>>?OSLNNPNSKKINIOJLKKJFHLJSJIIIKLSILIIKJKOSNNPJOPHFFFEIOHSLMONJFA>>>?BDDAB854)*:IGIFGFJFHEEGOHIFHJGIH
@3577_45CNXP_2
GGCAATGCAAGGGAAGCCATCGATAAAATAGTGAACATTGTAAATATTTTTGGAATGGAGATAGCCATTCCACCCATTTCATCAAGATAAACAAGCCTAATTCTATCATAACTCGTTCCTGCCAAGAAAAAAAGTGCAGCGCCAATAAATCCATGAGAAATTATTTGTAAAATAGCTCCATTAAGTCCAGGATCCGTTATAGAACTAATACCTATAATTATAAAACCCATATGAGATACAGAAGAATAGGCTATTCTCTTTTTTAAATTACGTTGACCGGGAGATGTTAAAGCTGCATAAATTATTTGGATTGTACCGACTACCAACAACCAAGGAGAAAACATAGAATGAGCGTGGGGTAATAATTCCATATTGATTCGAACCAACCCATAGGCTCCCATTTTTAATAAGATTCCAGCGAGAAGCATACAGGTACTGTAATGTGCCTCACCGTGGGTGTCAGGTAACCAAGTATGTAAAGGTATAATCGGTAATTTGACGGCAAAAGCAATAAGAAATCCAATATAAAATAGTATTTCAAGTGTAACAGGATAGGATTTATTAGCTAAGAGTTCTAAATTTAATGTTGGTTCGTTCGAACCATATAAACTTATACCTAAAACTCCTATTAATAAAAAAATAGAACTTCCTGCCGTGTACAAAATAAATTTTGTAGCCGAATACAGACGTTTCTTTCCACCCCACATGGATAAAAGTAGATAAACGGGAATTAATTCTAATTCCCACATGATGAAAAAAAGTAGAAGATCCCGAGAAGAAAATAATCCTATTTGACCGCTGTACATTGCTAACATCAGGAAATGAAAAAATCGGGAATCCCGAGTAACTGGAAAAGCCGCTAAAGTGGCTAAAGTAGTAATAAATCCCGTCAGTAAAATAGTTCCTATAGAAAGTCCATCTATTCCCATTCTCCAGTAAAAATCAAAAAAATCGATCCATTTATAATCTTCGGACAGTTGAATTAATGGATCGTCCATTTAAAATTATAACAAAAAGCGTAGGTCGTTAGAAGAAGTTCTAAGATGCAAATGCATATAGTATACCATTTATTGACTTTATTTCCCCTATGCGGGAGAAATAACATTAATGAACCAGCAGATATTGGAAAAACAACAATTATTGTTAACCAGGGAAAATCATTCGTGGTAAAGACAAGATACACCAGGTCCAAAGAACGCGTACTCAAAAAAAATATATAAATAAAAAATTTTTAACTTTTTTGAGTACGAGTACTTGTCAATAAAAAAAATAAAATGTATTCCAAATTTATTCAAATGAGGTTTTCGGTAACGTATCAATAAGCTAGACCCATACTTCGAGTTGTTTACGTACGA
+
KOSOISJSQPSOPLNMSKJMSNISMLBKSISPSJKSQKSSSHSMSPMPOSSSOMSSRLNSOKSAJPHSHDCCCDKKKSSNMISSLJPJJJLIHLLHSSLSSKPSOSMPLPSPSMMSSMKSRSLSSSQSSKOSSKSSOLNNMSMLKLOSSSSSNIJLMKOSSMPPLSSSSSLNNSSQNSKMMMLNQOMSNSSPMIMKSECCEDKKHPPSMJKSSSONNSSSSPOSOSMHJJLMQSONSPJNSNKQLQNNQSSJJLSISSJD655ABSNOLNKRSSNSSMSSOMSMSSSSNOSQSSSSMSMNSMMNSLSMMQSPSMSSLMSNRKSSLSSPQNSOQPLNOSSJLSNSNMSOSLLMIKHA=1---LJHJLIJSSSNILDCCDCKLIHPJSMORNHJSSKK?????GRSSMPJMHKNSQPSMMOLJMLSKJPSSSSSSNRKQSQSSMSOHMMKLLSRMSKKKSNSSLSSRSOLNLNLKPJMMKKGSQSJKJMSSSKSSNMMSKMPJIKHKIKKSLSOQSSNKSMMJMKILMJONLNKLJLIKNOKSSJKSKNKMNMIRKJLNJNSLOMKNLSEKJSLSNOSIJLJQSOSLKIMHHIIOIQHSKONJKIJKMLMKLILISQHKIBBBMMSKIKISKSSJLISMMSSPHHIKKJMKFGEHKFEEDFHCGHSNJGKLHJQSIIINPILMPKLLKQSNLKS99999SMPNSMLSKJKLIIHSMJLHIKLIQMKSMLOMSRSPHSOLLHIKHSSNKJKJKSSIJHHJSSSSSIKJLNOMGJH@CHSLMOSSMLNQKSNSLSJMJJSOHGHJGEFA@;;9:556/-')122:HGEFEDFJJHHGIJMLJISOLONLNLSJMSISLNSILSGSISKMLSSLOSIKRLLSLLSSKSNSPLNKMNHOLIHHMPJIKLHFEFSI888KLHNHLQKRHSLHJOGJKNKMOIKSISIHPKKFIIKRSMLLJMLOSLOPORMKKSIKPFGKSILSIMLJOSKSMNIRSSPKLHJ0///-4<=KLLIKHKGFHQSNNSMHGHHHIONJIJPJMLSSSNKKSONSSMSKRJQNSJLKROSSJPIMPPNSSKOJQPSPIGSSB5C9G8EHHJIMC@AH@7750(&&&%&&11112EJJKRGILGMMGHKSOSOSKJIMSSMJKNNMJMMMMILKJPSKNLFHMSKSQLLKSMKSMLKIIGLGIKQNNSIJHHFJHMGLIHGFGIJLHHLMSSSSSSJOLIIIIEKJSSQOKISSKIJJNKPSSNOMSIJ<;;:;<@DDGGIHHC@ACKSSPSSEKOINSJINNKOLMSKSJEJJGSKSNEHEHIJJJJJIKKKIJJKIIIIJIHHLHIHH=====HSLMINKJNLOSOOSIHMJJO
@3578_45CNXP_2
AATCGCAATAATCGGGTTCATTGATATTCCTAGTATAGTAGATGCTATCACACATACAATCATACTCAATTCGATGGAATTGTTTGATCTAAAGGGGATATTCTATAATTTCGCATGTGAGGGGTTATTTCTTGGTTTCGTCCAGTCATTAATAACTTGATTATTTTTAGATAATAGTAGATAGAAAGAACGCTCGTAAGGAGTCCTATTGAAACCAAGAAATATAGGCCTGCCTGCCATCCACACCAGAATAAATAGAGTTTTCCAAAAAAACCTGCTAGTGGAGGAAGACCTCCTAGGGATAAGAGACATAGAGCTAAAGAGAGAGCCAAAAAAGGATCTTTTGTGTATAATCCTGCATAATCTCGAATGTTATCAGTTCCGGTACGTAGACCAAATAATATAATGCAAGCAAAAGTTCCTAGATTCATGGCGATATAAAACAGCATAGTTATCATGCTCGCATATCCACCATTTGAGTCTCCAACAATTATTCCAATAATTACATATCCGATTTGACCTATGGACGAATATGCAAGCATACGTTTCATGCTTGTTTGAGTAATAGCAATGAGATTCCCGAATATCATGCTAAGAATAGCTAGGATTTCCAGAAGAAGATGCCATTCATTTGATAAGAAATAAAAAGGAATATCGAAAATTCGAGTGGCTAAAGCTAAAGCAGCTACTTTCGAAGTAACAGAAAGAAAAGCAACGACTGGAGTGGGAGATCCTTCGTATACGTCAGGAGTCCATTGATGAAAAGGGGCTAGGGAAAGCTTGAACCCAATTCCTACAGTGATGAATATAAGCGCAATTGAAATTCCTGGGGAGTTATACATTTGTGTATTGATAAGACCATTCACTATTTCTTGAAGCTCAATCTCTCCCCCGGATGAACCATATAGCCAAAGAGAAACCATAAACCAGAATAGAAGAGCTTGCCCCACCCATGAGTAAATATTTCATAGTAGCCTCATTAGATCGTATATCTTTCTTGGTATATCCAGATAATAGGTAGGAGCATAAACTGAAACATTCTAGAGCTACAAAGATAGTTATTAAATCGTTAGCACCACATAAAAACATTCCTCCTAGAGTAGCTGTTAATATGAATAACAGAAACTCTGTTATAGCCATTTCTGTACATTCAATGTACTCTACGGATAGAGGAATACAGAGAGTTGAACATAGTAAAATAAGAAATTGAAAGATTTCGTTGAAATTGTTCGTTTGGAAATTTCCTGAAAAGCTAATCATAGGTTCTTCTCTCCATCGGAACAATAGGGCCGTTATGCTCATTACGAAACTTGTTGAAGAGATGAAATATAACCAAGGTATATCTTTTTGATCAGAGGTTAAATCGATCATCAGAAGAAGAATTAGGCCAAAAACGATCGTAA
+
JJSPISIMJSSSNKISSOOSMPJMOHOGKKOOMSKIMKJNSNKMHJLLONRJPPNSLQHKJILIIKMGGHHLJSSLMSOIRRKOSIFF>A)))AKKINKJSMSIMKKJRLPSSONLPSPMJMJMSSRSQONSSJINJDBA@AG==@@@ASLPMNNQRSNSKSMSQNSSSNOPSSJNSSJQKJJNJSILPOJLSMLOQSKOJQONJOI@@@@@BLBJHJKSKMLLILSOSMMOISSHSNPSNILKPISMIJJLLSSSJJKSMOIMIS>>HKSSSOSISLNMMNSSKSKSSSSJLMMKJISJONISHJMNSSMJISEKKSDGHDE@A<;99999>ASMSISSLNNSSOSNSOSSJRMKKMSSMLNPSLRSSNONLSIJSSQJPSNLKJISKSKHJGHIINSRSSOLSPOLGILNFHSINKQSPSLNLKOSJJSHFGC??53/((((''''()002577<IHILRHJHMIGIMIJKJSSNSJIINSSSSNJONQINOMIQIIKOMSHIJHLLLLKPIRKNOLOSLKNIMKKFKFEGLLNKILIIMJJGLIPNSMJKJJJSJSLKKJKIJLKSKKRMIGIKJFFLJIIGLSKKNJSQBB@98877777;<<AEB:EJIJJIMLIHOIJLIQMLLGNGBCHIREFJKHIHHGMIHKNJJGHEFGFJJKKIIEEHHFFGIMLLKJSJRMMSLKKGIJKGOJSLLJMLLMRSIHSLSNMSKDIKMQLKSLNSOISPMNLOIOS@?@@@GFHGEDGIHKKKGJKLNLSIKESSMSSNKSIPLSSSSKRLNSQQGHJHNLSMLKKLJKQMRJIIOHLOE>==?KKNIMJKKLMSMQQHGIMSKNLLKOIKNQSSSPPNSRMSJHSOSSNSMOJMMOKSPKLSPONQLSOSMIHMOOL@@;;::CGGJJKHJJJSNCBD>;;1-+,))EEHMGJSKKJRMSLQSLSJMRSQRSILJLSOOKMKOEB??:666JQOLPLSSMOJMSOMPKKKLJMISJIIQKLIGKLFLPJIKKSOMLJSJKOOSOOMKSJMSSKJMIKOSORIKRSSPNKMLNSLSKRJB?@@@LNPIKLOSSICICCIICABCCHIGJISHJJINSPLSNQSLOSQMHIINKMINMJLJSQSKQFSLLSKLOLMNSQSLPSSNLINQSLSMJKNSKKOPINNQKLJIJSNSMIKROOHGKIKSSSSPIGGJMPPSMIQQLOKGLIMISSLSIOKSKSLJJSMMSMRMIJOSLSPSMKIKIIEFSLLSLSNNLSSPQMQPMOSIIRLNKPSJSKMSKQMOOSHMJJLMJSLSSQLKJSQKLLNLLONSPOIILNSLHJMKMOKSSIRKPSMOMJKSMSMSKKJSKSNRJKJJFLLJFLLOMMKSLFJLMJKMJHHHKHKKLJQJOIKGHIJLLLJJOSJGHHMNLJIKEDCCC
@3579_45CNXP_2
AATCGCAATAATCGGGTTCATTGATATTCCTAGTATAGTAGATGCTATCACACATACAATCATACTCAATTCAATGATATGTTTTGATCTAAAAGGGGATATTCTATAATTTCGCATGTGAGGGGTTATTTCTTGAGTTGAGTCCAGTCATTAATAACTTGATTATTTAGATAATAGTAGATAGAAAGAACGCTCAGTAAGGAGTCCTATTGAAACCAAGAAATATAGGCCTGCCTGCCATCCACACCAGAATAAATAGAGTTTTCCAAAAAAACCTGCTAGTGGAGGAAGACCTCCTAGGGATAAGAGACATCAAGCTAAAGAGAGAGCCAAAAAAAGGATCTTTTGTGTATAATCCTGCATAATCTCGAATGTTATCAGTTCCGGTACGTAGACCAAATAATATAATGCAAGCAAAAGTTCCTAGATTCATGGGAATATAGAACAGCATATAAGTTATCATGCTCGCATATCCACCATTTGAGTCTCCAACAATTATTCCAATAATTACATATCCGATTTGACCTATGGACGAATATGCAAGCATACGTTTCATGCTTGTTTGAGTAATAGCAATGAGATTCCCGAATATCATGCTAAGGATGACTAGGATTTCCAGAAGAAGATGCCATTCATTTGATAAGAAATAAAAAGGAATATCGAAAATTCGAGTGGCTAAAGCTAAAGCAGCTACTTTCGAAGTAACAGAAAGAAAAGCAACGACTGGAGTGGGAGATCCTTGGTGAGTTAGGAGTCCATTGATGAAAAGGGGCTAGGGAAAGCTTGAACCCAATTCCTACAGTAATGAATATAAGCGCAATTGAAATTCCTGGGGAGTTATACATTTGTGTATTGATAAGACCATTCACTATTTCTTGAAGCTCAATCTCTCCCCGGATGAACCATATAGCCAAGAGAAACCATAAACCAGAATAGAAGAGCTTGCCCCACCCATGAGTAAATATTTCATAGTAGCCTCATTAGATCGTATCTTTTCTTGGTATATCCAGATAATAGGTAGGAGCATAAACTGAAACATTCTAGAGCTAGAAAGATAGTTATTAAATCGTTAGCACCACATAAAAACATTCCTCCTAGAGTAGCTGTTAATATGAATAACAGAAACTCTGTTATAGCCATTTGTGTACATTCAATGTACTCTACGGGATAGAGGAATACAGAGAGTTGAACATAGTAAAATAAGAATTGAAAGATTTCGTTGAAATTGTTCGTTTGGAAATTTCCTGAAAAGCTAATCATA
+
CDDHCBBBCGIF::99:CDBAB<==<9;999:9:9:;<=?ADBIGGFEBBCCDEGCCCCCDCDA??1//00:,,,))((('')*013449''(3,::ACA@AA:::;;<65?/,++,0;:;::>A@EDFFD,,*&%$$$%&))*,..6ABCGGJMHECAB::ABBI:5-988<<KGHFFBCB>==>?>BC@+++))))(-,)((''''(((9:;FEEB@;???>?A,++++LLHJIHNGDC???A432/....19;<=@@??@BD;632/13LKJDHEFHGGJJJHGFHKIGECCEEE<<<<<ADEHDCDD==''''''8889>>=66666984//57:.,,,***..76500037A>?>==?=???@I?===@EEBB?<6673/-,,,./0-+*+,->@EGJJISILLHHGFEDBABC;::9:@:7323+))))+,---.:9:@BCDCDEEIGGDDEFIHGFH@@=44444:88455/..,(''&$%%')+/4>FGGIGJKIFIIMKEFFFDFFGD?;;;6./EDGFFCBA>::9:99-+***((()<>ABBCEEEBDFEEGG;987--------6=EJGHKFEB;;===I+++++-9*''(3+*&&&&+-9=@77113@??B>=:87<34A@CBFHFEIEEACDLH>?@AHHIIEEJHGDNKHKLKIHHGIIGGGF@ABBGFGGJLJJJSHFNIG@?@@ASECC?>ABBISKSSMNMISDBA?7//--(((395555@7-))'&('(*,-.298823>66;522335CFEDC=876599877744668GEGFFIIS>=<<=CMSOLSHKJ><<9:<<IOJKIMKSSSLI@?ADIJNNLOPHJSJJKSOSSSNGDGDC??AJBCEEFCJGCFIFKEACCEHG611-,,++****(,=?ADBCGIMII;;;B?==FMLRPSNEEEDEHIF>@@>66776=?75511110,,572;7/..*''''---,37;BB;:::9.....223)(((*()()*)49/0BCIEKIHCFGHGELGFGGGSISSGHGEEB::EEHEEDBB,,*++,,-2----*1@==>FGGIHKSIJHIHGMKIKJJFEGFNJIJPMKSKKNIKILJKISLJJORNLMSPMKHONSKLPFCDDEFGA@@>=<<8655556:)))))110//117<=9885400..-()433332443-,,,,B?IHCDGHII<;;765577/***++003430++++,1456?@AA>>8(''(();@EGSKKLSK@@<7CBDC410-**)
@3580_45CNXP_2
AATCGCAATAATCGGGTTCATTGATATTCCTAGTATAGTAGATGCTATCACACATACAATCATACTCAATTCGATGGAATTGTTTGATCTTAAAGGGGATATTCTATAATTTCGCATGTGAGGGGTTATTTCTTGGTTTCGTCCAGTCATTAATAACTTGATTATTTTTAGATAATAGTAGATAGAAAGAACGCTCGTAAGGAGTCCTATTGAAACCAAGAAATATAGGCCTGCCTGCCATCCACACCAGAATAAATAGAGTTTTCCAAAAAAACCTGCTAGTGGGGGAAGACCTCCTAGGGATAAGAGACATAGAGCTAAAGAGAAAGCCCCAAAAAAGGATCTTTTGTGTATAATCCTGCATAATCTCGAATGTTATCAGTTCCGGTACGTAGACCAAATAATATAATGCAAGCAAAAGTTCCTAGATTCATGGCGATATAGAACAGCATATAAGTTATCATGCTCGCATATCCACCATTTGAGTCTCCAACAATTATTCCAATAATTACATATCCGATTTGACCTATGGACGAATATGCAAGCATACGTTTCATGCTTGTTTGGTGATGGCAATACAGATCCCAAATCTGGTGCCAGGATCAGCTAGGAGAGAGAAAAAAAAA
+
KSSKSKNSLJPLNHQPKNQSSSMLMJOSOSSINOIISJRSLONHGOMLNSHLMKSPLIJKNOKKKPJILKSKKKSNJSSNNHSOSOKSKH3,,-<@SQLJJINLPMMKKHSNMMLLQQIKSLJLKJLPSSSSSONKIONMSIKHIMJOSILNSSRLKNLLOPMKRMMSSMSOIJSIQSPLOLSGDCEKISSSMMIKBBBDNPONSSMQHGHIGMMMLMINQNPIOSMHSLKRLMSSBBB@@IIGIFFCDFLNSJJIOLLHQGJISPMECBCBSNSKOMLLMLMLQPLNMSJIKNKGHERMLKKQKSJSQNPMS<;;;;F7554/.-)(''&(&&&(+9@DFFLHLLSNHLNKLJNNILPNIHFIGJLSLNMSPIINJHG??>>A?=;<<?QHNHIGKKNLILLMMLMHHIGIGGGFFJHSNJKMKJJJIMKKKKMIHEEEFHHKIHHHIHNSKKMMJKMLQLOJJMKMLJIKJKIHILKLOPJKIJIIHGJIHJHJJGIHHKHGFJGFKHHJIGHGGIEFIGJMLIFDDEEEFB@AAAHSKHGGFDEDFCBABBBAA@?BB5*-)%%%%(7556425('&&&&%%&(**)&%$$$$%$###%))))))+)&$$##########$$$
@3581_45CNXP_2
ATGCTAGCAACAACTCGAAGTATGGGTCTAGCTTATTGATACGTTACCGAAAACCTCATTTGAATAAATTTGGAATACATTTTATTTTTTTTTATTGACAAGTACTCGTACTCAAAAAAGTTAAAAATTTTTTATTTATATATTTTTTTTGAGTACGCGTTTCTCTGGACCTGGTGTATCTTGTCTTTACCATGAATGATTTTCCTTGGTTAACAATAATTGTTGTTTTTCCAATATCTGCTGGTTCATTAATGTTATTTCTCCCGCATAGGGGAAATAAAGTCAATAAATGGTATACTATATGCATTTGCATCTTAGAACTTCTTCTAACGACCTACGCTTTTTGTTATAATTTTAAAATGGACGATCCATTAATTCAACTGTCCGAAGATTATAAATGGATCGATTTTTTTTGATTTTTACTGGAGAATGGGAATAGATGGACTTTCTATAGGAACTATTTTACTGACGGGATTTATTACTACTTTAGCCACTTTAGCGGCTTTTCCAGTTACTCGGGATTCCCGATTTTTTCATTTCCTGATGTTAGCAATGTACAGCGGTCAAATAGGATTATTTTCTTCTTAGGAATCTCTACTTTTTTTCATCATGTGGGAATTAGAATTAATTCCCGTTTATCTACTTTTATCCATGTGGGGTGGAAAGAAACGTCTGTATTCGGCTACAAAATTTATTTTGTACACGGCAGGAAGTTCTATTTTTTTATTAATAGGAGTTTTAGGTATAAGTTTATATGGTTCGAACGAACCAACATTAAATTTAGAACTCTTAGCTAATAAATCCTATCCTGTTACACTTGAAATACTATTTTATATTGGATTTCTTATTGCTTTTGCCGTCAAATTACCGATTATACCTTTACATACTTGGTTACCTGACACCCACGGTGAGGCACATTACAGTACCTGTATGCTTCTCGCTGGAATCTTATTAAAAATGGGAGCCTATGGGTTGGTTCGAATCAATATGGAATTATTACCCCACGCTCATTCTATGTTTTCTCCTTGGTTGTTGGTAGTCGGTACAATCCAAATAATTTATGCAGCTTTAACATCTCTCGGTCAACGTAATTTAAAAAAGAGAATAGCCTATTCTTCTGTATCTCATATGGGTTTTATAATTATAGGTATTAGTTCTATAACGGATCCTGGACTTAATGGAGCTATTTTACAAATAATTTCTCATGGATTTATTGGCGCTGCACTTTTTTTCTTGGCAGGAACGAGTTATGATAGAATTAGGCTTGTTTATCTTGATGAAATGGGTGGAATGGCTATCTCCATTCCAAAAATATTTACAATGTTCACTATTTTATCGATGGCTTCCCTTGCATTGCCA
+
QLQLISLSKKIIHKJPSOPRKMMMCABAB;999:;BFBDSKJSSPCCJKSPPLLKLMLOSSKMSPMLNOJSMSNSIQNMMMQKM@>@B8SSSPNJJMSIJLJKGEEEGGLLLKGNQNSSPQIFHPSPSIGGSSJSQLMMNLHNICEISSSKKKJISSS@@@2/6///==HLKRLSNSRSJNOJSEEB>2NNLQSMKKKLKQSMSKKJMLLSNQSSRLMSKLJSSKLLLKJSMIINISNNMNSSNSPKSOQPSPSKLJKMSJOIIIGKJJABABBNSLGCDCDFKNMSKMPISOMIKLKRSSKKLSKSHSLJHFEEB?<<>==?=>ADESIHLQKLMRISKRJMSQSKJLSMOJKMSSSNNJKSKIJGGQISSSNJJKJISSNMSLIHMSIISPIKKKSOLOSLJJHGFC@?BBDAACASKNH>===>LMGIIIOSLJEGHJHKMA?@@@S???JIMINSKSJMPMHNIKIFHFFILJPSSNNMLHMKB>?LLMKKJILNSGHFFFPPJKAAGDDBCDEEGHKLSJN?CDDJSSLSGHGKMPJJGGJIMIIGHGKHJHGFECCCCCGFHMIMEDDD>=77A:9?**-&&'(())4*))1,,,<=BMHFGDEGFECB=7311('(((((+38**<--JIHJIHFEHJJONOSSIHKKGNNMHKIED@<500+,6<>>>>HNNQIONKNIKLKLSPPOKMPLRLLJMJH@BB666677643/-EHKSSRLOIILISJQMIRSRSLJHJMILILJNLSNJPJJSNSHLHMIONIRMORSSLKIHJKKLSSKSMSHPQJSOSSSSKI<<;<ELKRLJLSKKSKMLPSQNJLMOSPSMHQJSJSSQSKLNOKNSPMIIGQKMKSMMSSKKSQLSQSIPSIONJGIKKDGSQRMSSSNSKSSPMLPLKSMNNKPIPLNKLSMSPNMLLNLNMISLJOSPLMSSLJICCBCISLSMSMLSRRINLPLKGONSIJPISSJSSOLSSPPSKRLIJFJLSFJHKSLLSSSNLMJSKRSPPSLKJQKIMNRKQOLLSSLPSSMOLJMSSSSOLNNNLKMLLLLKQSSLSLSMPJKLQNIOSOOKSMKRKSNMSSNNSSOKQJPONK@>==SSMQOOISJGIGMSNOKLSNJMOLNPLJHLOJLLPRKSSKILIKKKJSPLSKJMNSSSOKQNIHJKLQSSJSLKKMKJKGKGGHFGJIJNKKSJIKIMJSGNQPSMPSIPIQSORLHKMQSKSOSLKPIIMNSSPSLLRMLSINSJIIHGLPSSQILJGILHNMLHKIJJQQSRLKMQILJHJKIKKJGKKFFIIJLIKKILMIHILOJHF@GGI?>B@?>???@BIGHEJHMHINLHLFCCDDHHJGLHISJHJIIFGHE
@3582_45CNXP_2
ATGCTAGCTTTTTGGCCTAATTCTTCTTCTGATGATCGATTTAACCTCTGATCAAAAAGATATACCTTGGTTATATTTCATCTCTTCAACAAGTTTCGTAATGAGCATAACGGCCCTATTGTTCCGATGGAGAGAAGAACCTATGATTAGCTTTTCAGGAAATTTCCAAACGAACAATTTCAACGAAATCTTTCAATTTCTTATTTTACTATGTTCAACTCTCTGTATTCCTCTATCCGTAGAGTACATTGAATGTACAGAAATGGCTATAACAGAGTTTGTGCTTATTAGTATGACAGCTCTTAGGAGGAATGTTTTTATGTGGTGCTAACGATTTAATAACTATCTTTTGTAGCTCTAGAATGTTTCAGTTTATGCTCCTACCTATTATCTGGATATACCAAGAAAGATATACGATCTAATGAGGCTACTATGAAATATTTACTCATGGGTGGGGCAAGCTCTTCTATTCTGGTTTATGGTTTCTCTTGGCTATATGGTTCATCCGGGGGAGAGATTGAGCTTCAAGAAATAGTGAATGGTCTTATCAATACACAAATGTATAACTCCCCAGGAATTTCAATTGCGCTTATATTCATCACTAGGAATTGGGCTCAAGCTTTCCCTAGCCCCTTTTCATCAATGGACTCCTGACGTATACGAAGGATCTCCCACTCCAGTCGTTGCTTTTCTTTCTGTTACTTCGAAAGTAGCTGCTTTAGCTTTAGCCACTCGAATTTTCGATATTCCTTTTTATTTCTTATCAAATGAATGGCATCTTCTTCTGGAAATCCTAGCTATTCTTAGCATGATATTCGGGAATCTCATTGCTATTACTCAAACAAGCATGAAACGTATGCTTGCATATTCGTCCATAGGTCAAATCGGATATGTAATTATTGGAATAATTGTTGGAGACTCAAATGGTGGATATGCGAGCATGATAACTTATATGCTGTTCTATATCGCCATGAATCTAGGAACTTTTGCTTGCATTATATTATTTGGTCTACGTACCGGAACTGATAACATTCGAGATTATGCAGGATTATACACAAAAGATCCTTTGGCTCTCTCTTTAGCTCTATGTCTCTTATCCCTAGGAGGTCTTCCTCCACTAGCAGGTTTTTTTGGAAAACTCTATTTATTCTGGTGTGGATGGCAGGCAGGCCTATATTTCTTGGTTTCAATAGGACTCCTTACGAGCGTTCTTTCTATCTACTATTATCTAAAAATAATGAGTCTTTAATGACTGGACGAAACCAAGAAATAACCCCTCACATGCGAAATTATAGAATATCCCCTTTAAGATCAAACAATTCCATCGAATTGAGTATGATTGTATGTGTGATAGCATCTACTATACTAGGAATATCAATGAACCCGATTATTGCGATTA
+
FEF@CF<<??>?>55555FPFGHLLKLGGGHSIKLISMOQSJLPSLLSIOHKDEJOMRKSKJSGHFFSFFLLSQPLLSPSNKONKNPHOHMMJOGLIMLKOISJSMSJNMLMSMPSSKJB>==<;5556<@@EFGFCFJIGJKSHSMJJHHJ@:766;;=JNPJRSOGIJJLSIJMJIIOSSKJEEJIJLJJIHJLNRNNSRKSHHKGHILGKHKKSSISSMSNSSILLILHHOIGSSSSIKQKHIKIHIGJOQOJHMGIORJKISDC??>@CB80///.)**)())-3'&''''''..,,++,++377IIKLKIKLSNOIMIJILKIFIDAAAAAC@??>><<65210/.*..**,.5666??>>>?<=<<<BGNJJSJIHNOJKKSMQSINKLKMMRNNMSLHSHSNPHSSISJPILKIHHNSHOSGMLLPKKHLIJGEDFABGEEGHNSLQLOMJNJHIGEEHHGEIGGIMLKKSKSLJLHLLJLJHKNHHMOLSNJJLLILSJEFHFHGLJJINSEDDABB42,)))*)*4555DHIJIHHHJKKKFKFGFFGIHFKF=<:9:<:73.)0677??J?BJCCDCBH?>>??CB43321/.*))*))*'%%&&***++?@A>A>13>?>?>>=;72:BGSKSLLKLMHSSHPHISLSOH?97000000../8:ECEDKIKKOSKNMPPNJSHJRSLSSGHIIGDECCEG==<<??@CBACD??@?JLSILRSSQQKLSNOJNRMSOINJSMKOOJSJLKNSMSGHHGEGKOKISPJJECCC?==?CDIPPJIHHJMGLIAPKSJRSKMIMLNJKJJIHISSMISLJSPOSLSM444444BEHIJHJMIOMISLSMGJGMKIKLOPSM33333PLNISSMLGHIGJSOLIOKJNSSLNLSLMOKILSHOSSLJQSOSQMNKSKIKKIJJISLGJIGFKIIJJSSJSJKNJQOLNIMMNKSKSQHGEHLEFGEJHSJSNNQSMMSLKL65556KGG@55*****,1159:=:7((((((((8<BBBCEFHJPKLHMGJSILQLH@@BIFFB@5220---+*+***,,,*466>?>>>>@A<?IQJSMSKOLPKLOJG>=*(())<>JKHLLKMSOOSSLJLHEFDBAEFGNIPMHSOKOIKHLSMSSSSJRKSKRMMSSSLNPSONPPPSNJMISJSRJGGJDDCDINSMRGJIE>@KGFFFD>>>>=<;;;:>79>?@FEHIGGIFEDF666;;:0..''''&'&'%*/++++++,211111>9999?@?@MGIKKRNMLKRLLOIIKQSLSJKHHQGPHKG>?@:/8HIIMHHSGIECCDEBFHDDFEGIIGFEEFHPIJLLLMSKMLKSIMJKJGHEEDDDDGSJINNKISSHMIGIISIGHA@@?/++'''****
@3583_45CNXP_2
AAACAACTCGAAGTATGGGTCTAGCTTATTGATACGTTACCGAAAACCTCATTTGAATAAATTTGGAATACATTTTATTTTTTTTATTGACAAGTACTCGTACTCAAAAAAGTTAAAAATTTTTTATTTATATATTTTTTTTGAGTACGCGTTCTTTGGACCTGGTGTATCTTGTCTTTACCATGAATGATTTTCCTTGGTTAACAATAATTGTTGTTTTTCCAATATCTGCTGGTGCATTAATGTTATTTCTCCCGCATAGGGGAAATAAAGTCAATAAATGGTATACTATATGCATTTGCATCTTAGAACTTCTTCTAACGACCTACGCTTTTTGTTATAATTTTAAAATGGACGATCCATTAATTCAACTGTCCGAAGATTATAAATGGATCGATTTTTTTGATTTTTACTGGAGAATGGGAATAGATGGACTTTCTATAGGAACTATTTTACTGACGGGATTTATTACTACTTTAGCCACTTTAGCGGCTTTTCCAGTTACTCGGGATTCCCGATTTTTTCATTTCCTGATGTTAGCAATGTACAGCGGTCAAATAGGATTATTTTCTTCTCGGGATCTTCTACTTTTTTTCATCATGTGGGAATTAGAATTAATTCCCGTTTATCTACTTTTATCCATGTGGGGTGGAAAGAAACGTCTGTATTCGGCTACAAAATTTATTTTGTACACGGCAGGAAGTTGTATTTTTTTATTAATAGGAGTTTTAGGTATAAGTTTATATGGTTCGAACGAACCAACATTAAATTTAGAACTCTTAGCTAATAAATCCTATCCTGTTACACTTGAAATACTATTTTATATTGGATTTCTTATTGCTTTTGCCGTCAAATTACCGATTATACCTTTACATACTTGGTTACCTGACACCCACGGTGAGGCACATTACAGTACCTGTATGCTTCTCGCTGGAATCTTATTAAAAATGGGAGCCTATGGGTTGGTTCGAATCAATATGGAATTATTACCCCACGCTCATTCTATGTTTTCTCCTTGGTTGTTGGTAGTCGGTACAATCCAAATAATTTATGCAGCTTTAACATCTCTCGGTCAACGTAATTTAAAAAAGAGAATAGCCTATTCTTCTGTATCTCATATGGGTTTTATAATTATAGGTATTAGTTCTATAACGGATCCTGGACTTAATGGAGCTATTTTACAAATAATTTCTCATGGATTTATTGGCGCTGCACTTTTTTTCTTGGCAGGAACAGTCATGATAGAATTAGGCTTGTTTATCTTGATGAAATGGGTGGAATGGCTATCTCCATTCCAAAAATATTTACAATGTTCACTATTTTATGGATGGCTTCCCTTGCATTGCCA
+
FEFGGHJJIPSNSOMMMLMSMKSRROIGMJLLSLPJPMHNKINMMSPOSOKMNSLJLKKHJOMSLGJMQJKMLKMPMHDLMSSSNNLKHKJSNRHJMGKLKNJSNFOGMSSNIFDEQMOLHSHSSPLJROPNSROEFAKLLMMLJHOSIFDGGCAD4....1BFEJNMOSMKJMJOKNSEGHHHJJRHKJJIJLSMKKRNPSMNINOJLJLLGIRJIGAA>>LJJHIJLLEFB3,,'&$$$%-8AEFEGFIDJA@<:<A@=>=?@KKQEFIEDECCCIFIJCJLGHNIJJJJNOSSSKNSFSILRSKSJKKROPKKLJNNNHOSSSSRSNOLOMSSJSLOIISQPSOMKOQLSSMGFFEIIJNOLIMKJNKSRJSSIMHJLRSQOSJGLMDDCCB??@@DEFGOKSF@KSLSLSIIHSIKSKHLLPJKJLSSOSJMHMILKSPKJMOSSSSGLSPB@@AAHIGGLSPOLLLPONFFHD?@QJHMPNLKLLHJEHMJMJSHJCDDDDGEEJISIJFD/<;9<?ESLHJGKQJSIHJHKSLQKLIPKJMMHHGIJSNJLPNMMKIGPKSSLSFGF11:99:;HJLLNSGGHHFOMNB>88777780001:882222341221**-&&('&,)'''*:>F@FGJGIJHIPOKILKEIJMJKSLJLSOLIOOMMLPKMNJJIIIMKMJLJSMKIGIGG//..+&&&%&&%$%&)8:=?IFGMKIRHGHKFEJMKDABAACDGGKLLIKIJJSSSJSOPKFHJOOKIOOSNGHIHLSLKNFA@@@@EDFDGMHILLSLSLSNKLMLKJMKJJSNSSSSSMGSSPOSKNSSPSPLSPSNMOKLSKSSSOSPOSLKIIMSMSNSMSSSSKLLLILSKPKLSSOMSSRSOKMSSOLNLRKSKOSNKNORSSLSSLSOPLQORJOLPSIOIIQFSSRMIOOMNJSMSSSSOSMLKSPSSKSOSSJSSRKSSOKOLSSSSSSKSSKSSSIKGSSMKLOPKNJSLSLNNJOSMKLNSOSORSRSNSSMSMLSISSPLHHIJGJKIIF@??>>===????DHROJLIISNSSLSLSSIJKJMJKJMSPSSKOOSJOMLPSSSSOSKMSKHOMJIMSSKOOPPLOSMSH>>>>>>>>PSOLNKJLSSMNMOOKSSKNKSSSQPQSSSSMSSNSSSMNKNSMRSJKSSSSSSSSMSNOSQJISKSSKOSMLIJLSSRRPNNQSSSSSSNSOIJNSSKHN<<LKKHD@?((('''''>@??@@BGSLKLSMMSKKKFE)''''<?CHIIJKHSNPOSKKSSSMSPMNSSKOMMPOMIPSKNKKPQSSSMMKNNLSKJQSL*****GCCDCCDCD@?89988;9
@3584_45CNXP_2
AGTACATCTTTGGCCTAATTCTTCTTCTGATGATCGATTTAACCTCTGATCAAAAAGATATACCTTGGTTATATTTCATCTCTTCAACAAGTTTCGTAATGAGCATAACGGCCCTATTGTTCCGATGGAGAGAAGAACCTATGATTAGCTTTTCAGGAAATTTCCAAACGAACAATTTCAACGAAATCTTTCAATTTCTTATTTTACTATGTTCAACTCTCTGTATTCCTCTATCCGTAGAGTACATTGAATGTACAGAAATGGCTATAACAGAGTTTCTGTTATTCATATTAACAGCTACTCTAGGAGGAATGTTTTTATGTGGTGCTAACGATTTAATAACTATCTTTGTAGCTCTGAGGAATTGTTCAGTTTATGCTCCTACCTATTATCTGGATATACCAAGAAAGATATACGATCTAATGAGGCTACTATGAAATATTTACTCATGGGTGGGGCAAGCTCTTCTATTCTGGTTTATGGTTTCTCTTGGCTATATGGTTCATCCGGGGGAGAGATTGAGCTTCAAGAAATAGTGAATGGTCTTATCAATACACAAATGTATAACTTGCGGAATTTCAATTGCGCTTATATTCATCACTGTAGGAATTGGGTTCAAGCTTTCCCTAGCCCCTTTTCATCAATGGACTCCTGACGTATACGAAGGATCTCCCACTCCAGTCGTTGCTTTTCTTTCTGTTACTTCGAAAGTAGCTGCTTTAGCTTTAGCCACTCGAATTTTCGATATTCCTTTTTATTTCTTATCAAATGAATGGCATCTTCTTCTGGAAATCCTAGCTATTCTTAGCATGATATTCGGGAATCTCATTGCTATTACTCAAACAAGCATGAAACGTATGCTTGCATATTCGTCCATAGGTCAAATCGGATATGTAATTATTCAATAATTGTTGGAGACTCAAATGGTGGATATGCGAGCATGATAACTTATATGCTGTTCTATATCGCCATGAATCTAGGAACTTTTGCTTGCATTATATTATTTGGTCTACGTACCGGAACTGATAACATTCGAGATTATGCAGGATTATACACAAAAGATCCTTTTTTGGCTCTCTCTTTAGCTCTATGTCTCTTATCCCTAGGAGGTCTTCCTCCACTAGCAGGTTTTTTTGGAAAACTCTATTTATTCTGGTGTGGATGGCAGGCAGGCCTATATTTCTTGGTTTCAATAGGACTCCTTACGAGCGTTCTTTCTATCTACTATTATCTAAAAATAATCAAGTTATTAATGACTGGACGAAACCAAGAAATAAGCCCTCACATGCGAAATTATCGATCTCCCCTTTAAGATCAAACAATTCCATCGAATTGAGTATGATTGTATGTGTGATAGCATCTACTATACTAGGAATATCAATGAACCCGATTATTGCGATTA
+
/...044344.''))*=?AGILMKJG?==ONSSJNSSMKJJLMPJNSFHSF>@<CSMNKKPJSKPSIGNMNNPPSRLFKLLQNSGGQNLHNFK;9999DH33334AAMGFPHSMSJIMC9998566579<>==;;?FJSOLOJKGLHGISC?9.---.AJSPOIMBAB@GJMGJNISMHINMHLLSF?>><78CEEMGRJGJMSQORNPQF>>35;;<=><><<<GMLSSRSHHINHFSJHFEFNJHRKQHJKMJMK==>QIISMJQLJMGHCCB>>>;<==>3//---,,,-.2>?>A;997610000=@?>>AECIJRLHSKSGGSLSSQHDJHJILSLRLNSOILLIDGFBAB:9(((('''(%%)&&,....BABBHGHFEDFDEGEFJJKGLIOSBA0(()EHKIKPKQC;/))2:(((FHLIIMMSKSJFGJH<QDBF@@A??@<<<<KGLHKJIIGGBA?;;88721233FEEDA4222223889::IJFHLJPSHDCCCDGEMMPSSKQHMFGIFHFGGHFIKPJSKJKJKSOKOPSSSNSKIIJ>>==:;;;@A777789(((%%&(++:+,??CCCBEHJIHJIIHDFEEEPKMIMJHGHPESONIG@EFBAA@/>B8EED85<6863/;C,,,,,DGGGIHODJGGLJSKGFLRKIOMLSDCA<?SLKLLONQSLKIEMKSPSMLILKNMKRKPJMKLQNLLHIJJOLSJHIGHKH;GLLMOSQLSSNKSKGGHIFJLIMJFLHNJGIIMLMJNFFDHHEHJIFJLNKOSIIGK==BAAEC<<<=766777766511267777765,++++KJNIJGSJJRKMIKHHGB;===@DCCDNHSJKJGGHFIHKLPSLSKPM>=>>>JGIKKHKSSSPLKIKJPSJKGFFDAA>)((()2444445:?;;;;9<<<;HHGGGOLKJE,))))79>CCGHGQLSLMOPHIGGJOHSNFCAGFEBE////0?===EKSJIIKOESLMSQNQNMRHIIOSOPQSSSSNLMJGO?>HKHLMNSJKFFKD:899:?BFFIPJKHJILNKKSSKFFSMLMSRLHKPKFB;;;JMJSIB1,,)GGHSISSRONKOOSJLGKEC112@PMSMHHHIMJQGIMBSNJJLACSHJSS<<;;HOPLKSLHDDCDEJKJMLIMLKQHLIKMJSPMHKNLJJLLSPSKMSJSRJOIDCBBBAACISHHJB><;;:<>;==>A<GIHOQKPPD;;6667566CSLMKKSMHSJRQSMKSSSSJHMIHG?>><:>?<>>:73330-+*'-,+*,-A:::3130/&&&&'*&''5+@/*+DEGHGISJ43434HEE@@AA@A;<<==EEFJFKDECCCDJLKMLKKISLJJHECCBCHGISSSPMIKHPIHHCEEFGHHIJNKJKLQOJS
@3585_45CNXP_2
CGTACGTAAACAACTCGAAGTATGGGTCTAGCTTATTGATACGTTACCGAAAACCTCATTTGAATAAATTTGGAATACATTTTATTTTTTTTATTGACAAGTACTCGTACTCAAAAAAGTTAAAAATTTTTTATTTATATATTTTTTTTGAGTACGAGTACTTGTCAATAAAAAAAATAAAATGTATTCCAAATTTATTCAAATGAGGTTTTCGGTAACGTATCGATCAGCTAGACCCATACTTCGAGTTGTTTACGTACGA
+
IHNGEEFEFFI::::;OIIGHHHJPJPMMJLLHHFGJGKOIGFEFFKIHIIMLNLHIEGSSMSIHGFGJHIFCEEFFOKHJJRHDBEGLLSNQJIFGIFFFGFFHFGGJIGHFFINSSGHGCEKSMHECESSRILKIJIKEDA??INSSGEDDCJEFEECCCCDH?5700:54ABDDDBBAEEEGAB@:7//<>AB>?;23;=4ACDCEFMKC?>=>CEDCBB6000++++,5589>?@?>>>>==>@@ABBCB@@????>?
@3586_45CNXP_2
TACGATCGTTTTTGGCCTAATTCTTCTTCTGCTGCTGCTTTTTCAAAAAGATTCAAACTTTTGTCTCTTGCTTTCTTAGGTCTCGCCTTCTAATTGCAATGAACCCGATTATTGCGATTA
+
IGGHHHKJIIJMMMQQJKNSSSLIOLKSSSSSNKOSSJKIEDA>==<AKNAA@@EGEGQSLOFIGGCDD<<NPSSSNJJLJSSRIIHGFCBDEGJNQIHHIIJKIIJRJKRPIMJKKSNS
@3587_45CNXP_2
ATGCTAGCTTTTTGGCCTAATTCTTCTTCTGGTTTGGCATCTCAGTTCCTCTCGTCTTTGTTGGGGGTTACATTGGGTTCAAGAAGCCAGCGGCTGATGACCCAGTGAAAACCAACAAAATCCCGAGGCAAATCCCAGAGCAAGCTTGGTACATGAACCCGATTATTGCGATTA
+
FFFGGLOMJSJHLGSNLMJJIHMMLRISHF@@?@@HHKOJOLKIKSLSPKKNIEEFFENPLSJHMMRMOKRJPJKMMONJKNLPQMMKSPLHHHJIHSGGBB6....:<JIOGEDD978765410022C65556DB;BEEGHHHKJHJHLGIIFHKHHHFFGHKJSJLSIJGID
@3588_45CNXP_2
ATGCTAGCTTTGGCCTAATTCTTCTTCTGATGATCGATTTAACCTCTGATCAAAAAGATATACCTTGGTTATATTTCATCTCTTCAACAAGTTTCGTAATGAGCATAACGGCCCTATTGTTCCGATGGAGAGAAGAACCTATGATTAGCTTTTCAGGAAATTTCCAAACGAACAATTTCAACGAAATCTTTCAATTTCTTATTTTACTATGTTCAACTCTCTGTATTCCTCTATCCGTAGAGTACATTGAATGTACAGAAATGGCTATAACAGAGTTTCTGTTATTCATATTAACAGCTACTCTAGGAGGAATGTTTTTATGTGGTGCTAACGATTTAATAACTATCTTTGTAGCTCTAGAATGTTTCAGTTTATGCTCCTACCTATTATCTGGATATACCAAGAAAGATATACGATCTAATGAGGCTACTATGAAATATTTACTCATGGGTGGGGCAAGCTCTTCTATTCTGGTTTATGGTTTCTCTTGGCTATATGGTTCATCCGGGGGAGAGATTGAGCTTCAAGAAATAGTGAATGGTCTTATCAATACACAAATGTATAACTCCCCAGGAATTTCAATTGCGCTTATATTCATCACTGTAGGAATTGGGTTCAAGCTTTCCTAGCCCCTTTTCATCAATGGACTCCTGACGTATACGAAGGATCTCCCACTCCAGTCGTTGCTTTTCTTTCTGTTACTTCGAAAGTAGCTGCTTTAGCTTTAGCCACTCGAATTTTGATATTCCTTTTTATTTCTTATCAAATGAATGGCATCTTCTTCTGGAAATCCTAGCTATTCTTAGCATGATATTCGGGAATCTCATTGCTATTACTCAAACAAGCATGAAACGTATGCTTGCATATTCGTCCATAGGTCAAATCGGATATGTAATTATTGGAATAATTGTTGGAGACTCAAATGGTGGATATGCGAGCATGATAACTTATATGCTGTTCTATATCGCCATGAATCTAGGAACTTTTGCTTGCATTATATTATTTGGTCTACGTACCGGAACTGATAACATTCGAGATTATGCAGGATTATACACAAAAGATCCTTTTTTGGCTCTCTCTTTAGCTCTATGTCTCTTATCCCTAGGAGGTCTTCCTCCACTAGCAGGTTTTTTTGGAAAACTCTATTTATTCTGGTGTGGATGGCAGGCAGGCCTATATTTCTTGGTTTCAATAGGACTCCTTACGAGCGTTCTTTCTATCTACTATTATCTAAAAATAATCAAGTTATTAATGACTGGACGAAACCAAGAAATAACCCCTCACATGCGAAATTATAGAATATCCCCTTTAAGATCAAACAATTCCATCGAATTGAGTATGATTGTATGTGTGATAGCATCTACTATACTAGGAATATCAATGAACCCGATTATTGCGATTA
+
IKNMSRPL4///MRNJKSLLKKSMIKSPQRKSSLSNKMSLSKMJPMJJNJJKINNSSMOLPLJSQKSPSSSKQLOMLJLLINMJLLKKISSKMSSNLOPJLKKKKSKKNSISQLINLSRKKMKJIRJSIMMKLMMJLHOHISNJJRSLL6330-3<@DSPMKONSLLKJJOLJLHKKQHKSSJHMOSKSJSJNPLMKMSSOSSSSMHSHHHOJIGLRNSKMKLSOKKNSSOSLPSPKPSKSSJKPKMKHHJIILMKIILNMOLMSKSSLLKQJJJPRPPMSSJJSSSLSECCDCDLKKNJSIOMONLONNQNPMKSJSSLSKNRSOSOLROJIJIQSKISJIKJOQKISNNSQSPNSSLJIIMKSSJJSINQLMHKMSLJSMNOMNJOSSIOJIKSLJ;:53//1=JNSLKJKRFFFFKHJGLNMKNJQIKLIKKRMOKSJLKMPPLKNNOLQSIJNI)(((()FIHOMPJGLKSOLKLNKSSOKJPJLIJSQLKKIIGEDCBCDECE?>CHCDCHMIGLNLIQHFGGLLMNKPSIKGHHJOKISHHHJIGHGHKHKPHHS@@?@AG43332>HLOKSQMKLSNHGFIHGFEFFGHHKHHGIHF6778??B@@;QMSNIFJB>657*+EFKIC=?73/6DHNKIKJJIILJSMIMGJHSJKJHSPLRSHSFG>89EGFJJJKNJSMSMSSOMFIKEEIFD==DPGHLRRSLGHKQLQLSOFLM4000IMSRSLIJSKLHKB,,,,56317GRJIIOQIDF@???@IMJFOLSLSKISNOPQSPMHKMKSSSNLRIJSSHMLIF5))HGLSJSMLHKHLKILSSOLILLKIJKLRKIGEEHHNSSJSSSJMSMKSJKJEKQK;::::B>/....HRLNNNJEDCDDHEHORHMLGEHGHKNJKFLSKSJLRONKPSLNONLKLNIKLNLMISMOSNLHKJNJSKJHGGGGGEGSRKIJJMJLSMSKLJKLLJGSJKOOIQKLMILISSQSSSOOQSSLLSISMKLMLLPISLNSSKIMKRNMOLLSNLMRLSSRISSONROMSIMQNKLKOIOOKIGHJKNKQNSSGFSOSOPSMNJQRNSMKCGLKSNMSPIMRNKLONKSFE///KMJOKRLQSSMKSJNNNSQMMIFJDKIIKLKKSOSNOKONLSNJMLRNLSSOKSKPOSSPSSSQOOJMQMLOSNJNKSPSSQRLSISGOLOLPLOMMMPLKOJHLIHLLQLSSSPSNSSSLMQSLLJKSSKSLMSLPMSRKSLSSLJKJSJJOQMGHGLKIMSLPKKSQOLOSLKKJIJSRLNSJJRMKSIAAAABKFFHB@DE2=SSSKNNJJIJJIHOJGKILMLSSKGJFGGHIJKHILJHSHMJMLMSKJKSJKJKKPJMHKJKSSMQLLKJSIKHGHGGFHKPMJHHJEHI
@3589_45CNXP_2
ATGCTAGCTTTTTGGCCTAATTCTTCTTCTGATGATCGATTTAACCTCTGATCAAAAAGATATACCTTGGTTATATTTCATCTCTTCAACAAGTTTCGTAATGAGCATAACGGCCCTATTGTTCCGATGGAGAGAAGAACCTATGATTAGCTTTTCAGGAAATTTCCAAACGAACAATTTCAACGAAATCTTTCAATTTCTTATTTTACTATGTTCAACTCTCTGTATTCCTCTATCCGTAGAGTACATTGAATGTACAGAAATGGCTATAACAGAGTTTCTGTTATTCATATTAACAGCTACTCTAGGAGGAATGTTTTTATGTGGTGCTAACGATTTAATAACTATCTTTGTAGCTCTAGAATGTTTCAGTTTATGCTCCTACCTATTATCTGGATATACCAAGAAAGATATACGATCTAATGAGGCTACTATGAAATATTTACTCATGGGTGGGGCAAGCTCTTCTATTCTGGTTTATGGTTTCTCTTGGCTATATGGTTCATCCGGGGGAGAGATTGAGCTTCAAGGAATAAGTGAATGGTTTTATCAATACACAAATGTATAACTCCCCAGGAATTTCAATTGCGCTTATATTCATCACTGTAGGAATTGGGTTCAAGCTTTCCCTAGCCCCTTTTCATCAATGGACTCCTGACGTATACGAAGGATCTCCCACTCCAGTCGTTGCTTTTCTTTCTGTTACTTCGAAAGTAGCTGCTTTAGCTTTAGCCACTCGAATTTTCGATATTCCTTTTTATTTCTTATCAAATGAATGGCATCTTCTTCTGGAAATCCTAGCTATTCTTAGCATGATATTCGGGAATCTCATTGCTATTACTCAAACAAGCATGAAACGTATGCTTGCATATTCGTCCATAGGTCAAATCGGATATGTAATTATTGGAATAATTGTTGGAGACTCAAATGGTGGATATGCGAGCATGATAACTTATATGCTGTTCTATATCGCCATGAATCTAGGAACTTTTGCTTGCATTATATTATTTGGTCTACGTACCGGAACTGATAACATTCGAGATTATGCAGGATTATACACAAAAGATCCTTTTTTGGCTCTCTCTTTAGCTCTATGTCTCTTATCCCTAGGAGGTCTTCCTCCACTAGCAGGTTTTTTTGGAAAACTCTATTTATTCTGGTGTGGATGGCAGGCAGGCCTATATTTCTTGGTTTCAATAGGACTCCTTACGAGCGTTCTTTCTATCTACTATTATCTAAAAATAATCAAGTTATTAATGACTGGACGAAACCAAGAAATAACCCCTCACATGCGAAATTATAGAATATCCCCTTTAAGATCAAACAATTCCATCGAATTGAGTATGATTGTATGTGTGATAGCATCTACTATACTAGGAATATCAATGAACCCGATTATTGCGATTA
+
KSSJKKKJSICCCBKJIJOLKRLSNNQMSSOOSOHSJGGFFFRSRPMMSNKMKJFFKLOQLKSRJNSSOKSKJIJMSSPSSNONQSKLKSLKSJSPNIIJLSMJSSOOKJSSMRPOLOSPLJIMJKNLSSMSSNLMSKSJJIKLOJSLKJSJ<8544<=>JLKKKJNJKKSKSQHKOQJMOOSSKPMRMSSSSNMNKOKOMJKFIHSSHEDDDHKFHJMRNOMMHIFHFEHLMSLNSSSSKCD@CAGFGJGKLPJOLOKJCBROJGJQJKNSJFFJKFDDDFIGA<<?AFSLMJLIPKJIKSISLKA@A@=9=;;;;@?DHHFIHSRMIGHLGFFHGLNSSSSKLNKIJSIKQRJMIMQQLJIKJJNPLNSPILSRSSLSJISSMKLGFJNLJNJSONLPSSRJMIPQNSSSKSRKHJLJJMMMJSPNQSMJMFB<;<<<HGEE@ADFIEFJKOPPSOKONHKJ554228>>=>>EEOMJSIMAJF>;;:-))+?GIIHIHGJMJPJODDDLISIGFEEF44444<9858-,,,,2+++448:@A/....ESKMISKHMOSSKJJOOSJSIGIMBNMILJKLKSIHKJIGHDFFFFNSIKPLLMSLMSIIIGNSMKKOJNIKSJHNHDGIA???KLKSSSHGLQHHJJIIIHQJHJLNIGJIFIFGHNHJLJGF::601GHKKHLJLLJKSNIRSMSJJSOJMSKNMSKLROSJJNSLMONPKSSMSLSKGIGIKOHIJHJGSLRKCDCGJMKJI?FKKKHJSMLSKJPSSLSKSIMSSQIJJPKOLSOSKSLKMOSPS>===BPSSSSABSSSNLNSIRSLJSNMJLOOKSMMNSSSH;99667IMMKKMRPINKJSPISJNMKOMSQJNNSPSMJMSSSKSSQNKQSLLSSRSJNMSJSKSKPLSOSINQOJLNMMSOSNJLMOLONMLLNMQKIHJGDDDFESOSLPINQQNSQKQKLMHNNONJPKQOILKLOSLLKSKSLIOKLNSSONKSSSSISOSKKJMKLSLSRKMSNSSLKSQQQPSSLSSKLRSSSLPSOSNJJNMPBHGH<<<<9987679LCNMJGFCHSMKGJIMJFLLF6221@DNG>>>DHFMOLSSOSQPELSSOLKIPKLNQQMNMSSKOSJKOLFSKSSSMJISLNKSLLNOPSQNMNSKPMMSMNKINOKKOIJNSSSJSMKKSLSOSKKSSMSMNJSSSMPIJOJSMJNKSNJIJHECJIEGDHISOGFKHISLSNDDFNNSSSOMMQJNLMSMKSM<;;:*)))()(()5<;<=?CB?733331=CBHFHISLIILPKJJNJLSQMLJKINJSDISPJIKNOLJMLJKQJLLINFHRRJHIGHHHLHIIKGMHOHJLSLJHPLRLKJLIJJJLJLPSRLNSKNLJMGLKJGFGLIKSJMIISNJH
@3590_45CNXP_2
AATCGCAATAATCGGGTTCATTGATATTCCTAGTATAGTAGATGCTATCACACATACAATCATACTCAATTCGATGGAATTGTTTGATCTTAAAGGGGATATTCTATAATTTCGCATGTGAGGGGTTATTTCTTGGTTTCGTCCAGTCATTAATAACTTGATTATTTTTAGATAATAGTAGATAGAAAGAACGCTCGTAAGGAGTCCTATTGAAACCAAGAAATATAGGCCTGCCTGCCATCCACACCAGAATAAATAGAGTTTTCCAAAAAAACCTGCTAGTGGAGGAAGACCTCCTAGGGATAAGAGACATAGAGCTAAAGAGAGAGCCAAAAAAGGATCTTTTGTGTATAATCCTGCATAATCTCGAATGTTATCAGTTCCGGTACGTAGACCAAATAATATAATGCAAGCAAAAGTTCCTAGATTCATGGCGATATAGAACAGCATATAAGTTATCATGCTCGCATATCCACCATTTGAGTCTCCAACAATTATTCCAATAATTACATATCCGATTTGACCTATGGACGAA
+
LHSSNMHHHJIMIHD>=?==>AESSHROKILA?@?A;;-----.:=EGHJMOHIMNMKSILGJJOIGGLKJ;:::;:::::HHOMLIOLJ;989<CKQNNIKSHSIOJSMKKRKNQRMNNJSSSSSSKSSSGD:22245FLJKKNLHKMHQLJLSQSNLRRSSNGGKIQ::::LHLJIHGDFEA<68:<HKIHJKFAABJKKILMSOSPJJOKSJOLPJLPSSNKIEDDDEMSLLLMKKNMIKLSPIOLRKSLJRLKLLLIMFGJJK<::ADEFDCABCE?000IKJIKISHIGI@@AFEGHJSD3+++?ANSQMGNKSJSLIMRJEEDCA:233MSSKNMHJOSSQKIIMLJLLKIJLJPSHGFHHLSIOSSSOKPSSMSLKNOQINOLJG::::KKNSJKKKNMILKNJKPKLQSSMMSSMMLSGSSMLKINFIHJIMNSMPNLKMJJLMMLKIPIGGHKNNOFSJNLGEDFEDNSKMQSSSKQIILISHSJSSMSSSSNHMJJLSMMINGKLSSLJIGBCJNKMOGGHFHGF
@3591_45CNXP_2
TAAACAACTCGAAGTATGGGTCTAGCTTATTGATACGTTACCGAAAACCTCATTTGAATAAATTTGGAATACATTTTATTTTTTTTATTGACAAGTACTCGTACTCAAAAAAGTTAAAAATTTTTTATTTATATATTTTTTTGAGTACGCGTTGTTTTGGACCTGGTGTATCTTGTCTTTACCATGAATGATTTTCCTTTGGTTAACAATAATTGTTGTTTTTCCAATATCTGCTGGTTCATTAATGTTATTTCTCCCGCATAGGGGAAATAAAGTCAATAAATGGTATACTATATGCATTTGCATCTTAGAACTTCTTCTAACGACCTACGCTTTTTGTTATAATTTTAAAATGGACGATCCATTAATTCAACTGTCCGAAGATTATAAATGGATCGATTTTTTTGATTTTTCTGGAGAATGGGAATAGATGGACTTTCTATAGGAACTATTTTACTGACGGGATTTATTACTACTTTAGCCACTTTAGCGGCTTTTCCAGTTACTCGGGATTCCCGATTTTTTCATTTCCTGATGTTAGCAATGTACAGCGGTCAAATAGGATTATTTTCTTCTCGGGATCTTCTACTTTTTTTTCATCATGTGGGAATTAGAATTAATTCCCATTTTATCTACTTTTATCCATGTGGGGTGGAAAGAAACGTCTGTATTCGGCTACAAAATTTATTTTGTACACGGCAGGAAGTTCTATTTTTTTATTAATAGGAGTTTTAGGTATAAGTTTATATGGTTCGAACGAACCAACATTAAATTTAGAACTCTTAGCTAATAAATCCTATCCTGTTACACTTGAAATACTATTTTATATTGGATTTCTTATTGCTCTTGCCGTCAAATTACCGATTATACCTTTACATACTTGGTTACCTGACACCCACGGTGAGGCACATTACAGTACCTGTATGCTTCTCGCTGGAATCTTATTAAAAATGGGAGCCTATGGGTTGGTTCGAATCAATATGGAATTATTACCCCACGCTCATTCTATGTTTTCTCCTTGGTTGTTGGTAGTCGGTACAATCCAAATAATTTATGCAGCTTTAACATCTCTCGGTCAACGTAATTTAAAAAAGAGAATAGCCTATTCTTCTGTATCTCATATGGGTTTTATAATTATAGGTATTAGTTCTATAACGGATCCTGGACTTAATGGAGCTATTTTACAAATAATTTCTCATGGATTTATTGGCGCTGCACTTTTTTTCTTGGCAGGAACGAGTTATGATAGAATTAGGCTTGTTTATCTTGATGAAATGGGTGGAATGGCTATCTCCATTCCAAAAATATTTACAATGTTCACTATTTTATCGATGGCTTCCCTTGCATTGCCA
+
LGGMOMFKOLLSSRMSSCAABBBAAB?DBELRLSONKOH::GKIHIJMKMNKISSLJLKPPNHISONNNJMKJNJSSKJLJPSSKHD@@@CSKJJIGDDDCDJJLGFDFGSOMG@:;LLSIHFGSSQKSKISSKHQ;B?KKM65444877221*))))(3AEPSGSHHSOIBA:764359/7DFKHISSSIMISROSRIJ<>JKSPQLPSLMMPNISLPLEGGGSKLSSKSJNPPMLSMOPSSOJSRSKKMKSPRSSKILSLHKSJGLMKSLNMKNRKKSIINSKSJIJG75555LMSFHJIGSLJIHIGEJMMNRPSSLKMMKINNIOSKJLRKRSKJJMJGLOLOSRSHSJONMNGIJIGIMQMKSSPSNQKKFSKNLKMSMMNPSCBC@998894221---./***+,33((((+?A?>@@FJRKIHEJGGIIFGFFKLSNLSLLNIJLNSSJKMISKDDDDHSPSJLJHLHIHFKGKSMJINJJHQKIKCDIRLILGFJLJHMSLGIIQKIEA;KIHHLSKJACFHIMSHKKKHIINHJHHLKHGEDDCDFHINILGGFFFKHMMMSRJNIIEFDFILMIKIIIDAB@5.EF@988889987711722(((()+).22+0/&+++,**))))))*<9>>D44IFEEFEDFJHIHGKSOISLOKMQMKIIOKLKJHFGHHIIHJRLSSMKJJSS?>==90/////)))*.578?BABBAABDDDEDKSSSMQNOGFIFHIKSPSNIF@;?0/..//////./.---,,056=?@ABFJGJGDDDIOJSSLJFLSSSJOSPKSKHNNSMNMKKQMKKMLHSSPSKNMJLSMLMSSSF6////1****+:<===>@AIKGNHSOSOSSSPSMSJJNSJIORBDSLJSKSQRQLSLLLLMPOMNJSRSH87767@@AGJGHIJKSQJSSSOMOSSMQPPLSPLNKKNSNLNOHJQSOSKJSNLSNORNRMPMSSOKKSJISKSKKSLQOKSQHHHKFHLSJKKSQIGHHGHJIIEJIJJLLNLSSSSSOONSIHKLSHGGHFIFJLKSMKSJNKMLHOLSQQSSMLLMSMNSMMLJSOSJQKKLSSSLNNHSROKGHHKKIMGHMOIQQSQNMSSSSSLOOQMMILONSSQLKKJLRSOKISIMMHKIJLKPIILKPSQSLSLKJOSHJSJOLNLIJJLPGRSQSONQOJKLQSNMORKJLLSSKSSSOKSKMOKLKGJEIINSOHKSHJMJJJMSNGGGHGKLMSLOGGHHMMSSMJSCBHD5433334<9:::IHIKILKJMKKGJIHSINMILMNLOKSMQNMEEGGFFDL??EDDBDEMJMJQQHLDDCDFFKJGGJDIEEIIJFJIH
@3592_45CNXP_2
AATCGCAATAATCGGGTTCATTGATATTCCTAGTATAGTAGATGCTATCACACATACAATCATACTCAATTCGATGGAATTGTTTGATCTTAAAGGGGATATTCTATAATTTCGCATGTGAGGGGTTATTTCTTGGTTTCGTCCAGTCATTAATAACTTGATTATTTTTAGATAATAGTAGATAGAAAGAACGCTCGTAAGGAGTCCTATTGAAACCAAGAAATATAGGCCTGCCTGCCATCCACACCAGAATAAATGGAGTTTTCCAAAAAACCTGCTAGTGGAGGAAGACCTCCTAGGGATAAGAGACATAGAGCTAAAGAGAGAGCCAAAAAAGGATCTTTTGTGTATAATCCTGCATAATCTCGAATGTTATCAGTTCCGGTACGTAGACCAAATAATATAATGCAAGCAAAAGTTCCTAGATTCATAGCAATATAGAACAGCATATAAGTTATCATGCTCGCATATCCACCATTTGAGTCTCCAACAATTATTCCAATAATTACATATCCGATCTGACCTATGGACGAATATGCAAGCATACGTTTCATGCTTGTTTGAGTAATAGCAATGAGATTCCCGAATATCATGCTAAGAATAGCTAGGATTTCCAGAAGAAGAATTAGGCCAAAAATACATACGA
+
KOSSLKJSISMSJLKEFEFFIISLSGJLRMJJHSIIEDDEA??GSSIILFJIFJKGE@@@GOSIJKONJSSMKIJGFIOSLPEKSFDECI5++,>@NMOKHFJFGCEGOHLSSMNOSOPQSSMLKSSGSSSMIJ:::9><CCBC::::HLLSSHKSSSSMPISJSJLJSSKNRONNJNSJLNINJLSSLMNNKJJLOSKOQLKKSKSPJJQHFJPSLKSKKQOLMMJNRQJRIJPSHMNJHJGFGIOHMKJSN8777756444410.++,5<=;::=?@E>??LKIISJONKIQMPLIKONMSKNKKSMNPJFDDCEKDJJIQOPKJJJICDGESSSMLSMKKSSJKIPSMOQSLOOOSPSONKKSKLNLKSPNIOSIINLSMSNKINISLMQHSIPNSNNSNSLLNJJHDDCDEDJNJLKNSFFGEGBA?*((((((-++++-/0/.0/.**,----/7?EDGDFFGJHIKSLNSJKSSOSSOJMSSSSSHJPLLJIOKMPHIILIIJGSKHMLHBBBMHGHEEEE1100-----./0224AFLHFHFHGHJLHJILLPJOOHQKGJPHHKFHIHIFFEHCCD=?GIIJFIGGCCECCEIGD=>>;;;<FBD04015>>=>85644/.--.//10/0-,&%$$$%
@3593_45CNXP_2
ATGTACTAGTCTGGCCTAATTCTTCTTCTGATGATCGATTTAACCTCTGATCAAAAAGATATACCTTGGTTATATTTCATCTCTTCAACAAGTTTCGTAATGAGCATAACGGCCCTATTGTTCCGATGGAGAGAAGAACCTATGATTAGCTTTTCAGGAAATTTCCAAACGAACAATTTCAACGAAATCTTTCAATTTCTTATTTTACTATGTTCAACTCTCTGTATTCCTCTATCCGTAGAGTACATTGAATGTACAGAAATGGCTATAACAGAGTTTCTGTTATTCATATTAACAGCTACTCTAGGAGGAATGTTTTTATGTGGTGCTAACGATTTAATAACTATCTTTGTAGCTCTAGAATGTTTCAGTTTATGCTCCTACCTATTATCTGGATATACCAAGAAAGATATACGATCTAATGAGGCTACTATGAAATATTTACTCATGGGTGGGGCAAGCTCTTCTATTCTGGTTTATGGTTTCTCTTGGCTATATGGTTCATCCGGGGGAGAGATTGAGCTTCAAGAAATAGTGAATGGTCTTATCAATACACAAATGTATAACTCCCCAGGAATTTCAATTGCGCTTATATTCATCACTGTAGGAATTGGGTTCAAGCTTTCCCTAGCCCCTTTTCATCAATGGACTCCTGACGTATACGAAGGATCTCCCACTCCAGTCGTTGCTTTTCTTTCTGTTACTTCGAAAGTAGCTGCTTTAGCTTTAGCCACTCGAATTTTCGATATTCCTTTTTATTTCTTATCAAATGAATGGCATCTTCTTCTGGAAATCCTAGCTATTCTTAGCATGATATTCGGGAATCTCATTGCTATTACTCAAACAAGCATGAAACGTATGCTTGCATATTCGTCCATAGGTCAAATCGGATATGTAATTATTGGAATAATTGTTGGAGACTCAAATGGTGGATATGCGAGCATGATAACTTATATGCTGTTCTATATCGCCATGAATCTAGGAACTTTTGCTTGCATTATATTATTTGGTCTACGTACCGGAACTGATAACATTCGAGATTATGCAGGATTATACACAAAAGATCCTTTTTTGGCTCTCTCTTTAGCTCTATGTCTCTTATCCCTAGGAGGTCTTCCTCCACTAGCAGGTTTTTTTGGAAAACTCTATTTATTCTGGTGTGGATGGCAGGCAGGCCTATATTTCTTGGTTTCAATAGGACTCCTTACGAGCGTTCTTTCTATCTACTATTATCTAAAAATAATCAAGTTATTAATGACTGGACGAAACCAAGAAATAACCCCTCACATGCGAAATTATAGAATATCCCCTTTAAGTAAACAATTCCATCGAATTGAGTATGATTGTATGTGTGATAGCATCTACTATACTAGGAATATCAATGAACCCGATTATTGCGATTA
+
%&%&%$##%%$$%002=FGFGJIRPKMSHMQROSJNORJQSOISKMKMKPSLNILMKOJSKLMPOQONJSRPRJMNOJJNHSSKLKGPMIGLIOKJJMJJPNMLIJIJLMNNMJLS?33334??2.--3DEMJSPQPMSLSNJOKIIISD954F97777HKMJSLMEJLNMMJIMKOGNJSKJIEKMKLNRQNKJSKIMSOSJSSOLMLSLIJIPOSPRSSJKJKLNOORKMPNKMSSSIOKJPNOLPMIKHLHMJQNKIIHFGJHLRKJIOSKGPKJJMSMLSNKMOLOSSSIMILNMMMSIRIBAAACSOLLSPRNSSONJOOJOLSMKJIHHIJKJSKIJKMLJNMJSPSOOMKKECDMSOMKNSQPLSPLSSMJKNSSLSPSSRSOPLLECDKMPNSFDDCLQPSSKMHJMDHFGIIIFMGHLKPKJLRSFGFIJILMKNOMLKSIHJILGSKSNILJKIJ77766778:NIPGLHIKQLMMKLKMOSPOJILSOOJJIGGNMFECGHJFRQMSNLKJSLOJIKNKSKQMJIJIKOKRSJJJJOOOILJIKOGGMKSSKSMLIJ:99;5ELQOIMOKOQSJILFDEDDGJLGIGHJHIJSO;;;;BFSJKHJJGIMGHDGC=AB5CHGJJ;?CA40?DEEJIIGGGGEFHFECBCBCDEGDHIIINRQNMONLIONIIJJKSMPISOSSMMKSHMMSJJJMSMSSSPSPLJIMNJKSSNSIEKNNJSOMLOEFHFGIKSJJPLJSQRISISNSFKJPJQMSJKKSKLSHOSJPOKKSJLJOKPQSJMKSSOSIOSHOLJSHHFAABBBDGHFFG97777HSQSLMKSLLSKSMRKJGDIILNSSSSSSSSLNISSONJSQKLJLKSL>=>>>LLKROPOLROIKKJSJNNSSSJMRSSNSSJSMLKOOKSMMJMLNRSLJRSKMOSIISSPKLJJIKROJMSPJQKSKPSKL:65,)((()++4((()BICIKHLJGHKMSNKSSSMLPSLSJJPONNJNNSSKNLSNMLNKSORIKHKIKNSOSSSRSLSLNLKJOKOSHMHSJMRKRSPMMJKNPSSSNIFGJQSORJLGCIJJOMLFBBEFKSLQSKLSSQMPMSMSNJ===SPMKJRLMJOSOOJSPLPKLSGFSLSSKLKJNMLSJOPJJJNNSOSONSKLLSLKISSJSNMMMSQLRSNOLJOJFOOLJNRNPNSSSPSQOSKQNNGD54442777BCC==EDGJJLISOINHMOJIJKOMJMLPMMSSOJKSNNSRSOIOKSSJMMKINJMOSNSLMMKOSNSSJKLNNSPMSMLOFG==<=<>>>:;831+&&'&&&&';<<<;=<<=LIMJMRMJJGSFHGEHIQJOISLOIPPRSNNJINSSKNJA@?@@JRQSMRRJKLIJJNHHHJHJMQPHFGFEH
@3594_45CNXP_2
TACGATCGTTTTTGGCCTAATTCTTCTTCTGATGATCGATTTAACCTCTGATCAAAAAGATATACCTTGGTTATATTTCATCTCTTCAACAAGTTTCGTAATCGACATAACGGCCCTATTGTTCCGATGGAGAGAAGAACCTATGATTAGCTTTTCAGGAAATTTCCAAACGAACAATTTCAACGAAATCTTTCAATTTCTTATTTTACTATGTTCAACTCTCTGTATTCCTCTATCCGTAGAGTACATTGAATGTACAGAAATGGCTATAACAGAGTTTCTGTTATTCATATTAACAGCTACTCTAGGAGGAATGTTTTTATGTGGTGCTAACGATTTAATAACTATCTTTGTAGCTCTAGAATGTTTCAGTTTATGCTCCTACCTATTATCTGGATATACCAAGAAAGATATACGATCTAATGAGGCTACTATGAAATATTTACTCATGGGTGGGGCAAGCTCTTCTATTCTGGTTTATGGTTTCTCTTGGCTATATGGTTCATCCGGGGGAGAGATTGAGCTTCAAGAAATAGTGAATGGTCTTATCAATACACAAATGTATAACTCCCCAGGAATTTCAATTGCGCTTATATTCATCACTGTAGGAATTGGGTTCAAGCTTTCCCTAGCCCCTTTTCATCAATGGACTCCTGACGTATACGAAGGATCTCCCACTCCAGTCGTTGCTTTTCTTTCTGTTACTTCGAAAGTAGCTGCTTTAGCTTTAGCCACTCGAATTTTCGATATTCCTTTTTATTTCTTATCAAATGAATGGCATCTTCTTCTGGAAATCCTAGCTATTCTTAGCATGATATTCGGGAATCTCATTGCTATTACTCAAACAAGCATGAAACGTATGCTTGCATATTCGTCCATAGGTCAAATCGGATATGTAATTATTGGAATAATTGTTGGAGACTCAAATGGTGGATATGCGAGCATGATAACTTATATGCTGTTCTATATCGCCATGAATCTAGGAACTTTTGCTTGCATTATATTATTTGGTCTACGTACCGGAACTGATAACATTCGAGATTATGCAGGATTATACACAAAAGATCCTTGGCTCTCTCTTTAGCTCTATGTCTCTTATCCCTAGGAGGTCTTCCTCCACTAGCAGGTTTTTTTGGAAAACTCCATTTATTCTGGTGTGGATGGCAGGCAGGCCTATATTTCTTGGTTTCAATAGGACTCCTTACGAGCGTTCTTTCTATCTACTATTATCTAAAAATAATCAAGTTATTAATGACTGGACGAAACCAAGAAATAACCCCTCACATGCGAAATTATAGAATATCCCCTTTAAGATCAAACAATTCCATCGAATTGAGTATGATTGTATGTGTGATAGCATCTACTATACTAGGAATATCAATGAACCCGATTATTGCGATTA
+
LJICABBFFHJJLMHOILNLSSSJRJSQMSLRLKLSSSMMLMNLSOSMJRSMJISRMSSRSNOSKSSSPISJJKPILMSMILMKMKJOPSKQPMSLHIIIKS8777777NISSJSRMSLSMJLNSSKKMIMPNOQSORSNPKLI;;=<<<;48851,+,29@IIGGHEJHIGSHNRHKSKKHOMHMMPMOONSK???OOPKKPJSLPOLKSMHSKOSSSLMJSJKNQSSNKSNHSKPOHLJSKLNISSHJKJSMISOKJLS@MJMMINMSJMJIQKSQIJMKGNKJGLEEL<::::;OLMNJHJLPSMLKQSSLPPSQMSSSPSONKSPOMSHLHJJGNKLKOOOPNOMHNSLMQMISSMRNNNJJMSKRPSMMMMQNLQNSSNSSSMKPLILKEFESLSGFD<<@>??@MSSSLGMINIIOIFIIGJKHQNLJK33233KMJLIKRGDE55455KSKJSJNKKFGGKLSNIJIRRSSOMNSSSSLSMNKSKSMSNORNSIE?<<<=B@CE:8877789@====???CDCCDJFFJJMIKIHOJKIKKSIKRMINHLJHSLNLNSSSORA@@=5DKIQMOSNMPKNJSLNGHHLLLKJSLMJIQNHLPJNKSJPMJKSQLHNJABA2=@5444FHA>96435CGGMJFEEGFILHHMFFFGERKLIMJPSSKSHJ<8=CDD;4100011;;;;C:>>>:=FSKHKHMIIHSKSGGOIJSQRSKSSIILSLSQKOOSKJHRPKSM>5555EEBAC@>;:88;DKKJJHLISLIPJNIQOLOSSSSQSKOJLSSLRMLHSINHCACDHOLSMPNLMMLNJPPQSKMOKSKOHSSSLMMHLQSLFDFGJKOMNJSHMKMSNRKMMMLQSSKJD*****KKLJKSKKKIBAABBNNSMLMHLSSIJMOLJOSMSOSLJNNMLOPMSOJILOKOMMMOHMIHIHPSLLNKONSMOQIHLOLSMNPKMNMKNSLLMOLJPLFLSSMSNMOSMHHFHOQISPIMSSSSMLSLRIJSPNSOKRSPSQSKOMGJMIIJNIKKNPSKMJFGNNJIIHGGEHGFAA@>0/)%%$%&'&&%'&(<BAB=<897((()@@?CEFHGLDBA@?@ED;<==GGSJHSLJSMSKQSQSJHFHA;93/.667CDGMSOQSNJOJNEGLHNJKSNJKH>>87778EDFJHNHMMMMJSHMNJ>>>>?C@@@??@@AIILLLGFFGFCBCB@DIFDIKMILHKSOJJLKMMKLLLNSOOQMMSMSKNKNOMSMSILJJGLHIIGFHFEGSNNSOSJLMJIG????BF?>>>;>;::;=GMMHCEHCAI/**KOLK???KILRMJIMJKJMIHOGFHIGIJIHIFHKKILJKJHJJIRMLKHKKJJSKJKIMNLNPJRJSNNKMIHJHIGJRISSJKJGFHH
@3595_45CNXP_2
ACATTAAATTTAGAACTCTTAGCTAATAAATCCTATCCTGTTACACTTGAAATACTATTTTATATTGGATTTCTTATTGCTTTTGCCGTCAAATTACCGATTATACCTTTACATACTTGGTTACCTGACACCCACGGTGAGGCACATTACAGTACCTGTATGCTTCTCGCTGGAATCTTATTAAAAATGGGAGCCTATGGGTTGGTTCGAATCAATATGGAATTATTACCCCACGCTCATTCTATGTTTTCTCCTTGGTTGTTGGTAGTCGGTACAATCCAAATAATTTATGCAGCTTTAACATCTCTCGGTCAACGTAATTTAAAAAAGAGAATAGCCTATTCTTCTGTATCTCATATGGGTTTTATAATTATAGGTATTAGTTCTATAACGGATCCTGGACTTAATGGAGCTATTTTACAAATAATTTCTCATGGATTTATTGGCGCTGCACTTTTTTTCTTGGCAGGAACGAGTTATGATAGAATTAGGCTTGTTTATCTTGATGAAATGGGTGGAATGGCTATCTCCATTCCAAAAATATTTACAATGTTCACTATTTTATCGATGGCTTCCCTTGCATTGCCA
+
MSLMLKSKHNNJISKMLLSMMLOPSQKSJSSPIKSMKPMLNJKIRNJSKSPLILFSJSRSSSSSSSNSQSQMLIMMMLLKONRSMSNLIGJRNSQNJHSISNMSIGJHJNJOLSRJNLNNOIKONLLNNIJJILLJMQMLMJLNSMPLSIKNOGIONSLLPLKLPNJSIJHMJHGHGGJIJJJGIMORJJHNLMKIJHKSOSSNNSOH65556FIHMLEBDFGJGHIOJPQKIJHJHIIKMKKKIKGHQKRKHIHNRMKOPSOSJIOPSJRQJJMLOKNIJRNSSMJLKSSNLRQOSSNQSRMSOSNLMPKQJMLJMNGILLSFJPNSSPHKLMQMIKJQKLPNSOOOPOQSPSQMSQSMOSLKNSNPKKQLONKKMSKQMMMLSMNPSLLJKSOJNQNSSNJJJMSPLQJMLQLJNRSNMGSRJDB<<104001IJJMSNSSQSPSSJKHNLPNNLHSSSQOKGIFHQSKPSNIJKSNSIPOEDC@==>FGFFKGFFHIKFHGEEHJLLLSKJPLPSGMJINONKQKSSPHHSSSSNSJSKOELIHMSPSILMLIJIKOFGGCG:999:CCBDEEB?AHGHGHFLGF
@3596_45CNXP_2
CGTACGTATTTTTGGCCTAATTCTTCTTCTGATGATCGATTTAACCTCTGATCAAAAAGATATACCTTGGTTATATTTCATCTCTTCAACAAGTTTCGTAATGAGCATAACGGCCCTATTGTTCCGATGGAGAGAAGAACCTATGATTAGCTTTTCAGGAAATTTCCAAACGAACAATTTCAACGAAATCTTTCAATTTCTTATTTTACTATGTTCAACTCTCTGTATTCCTCTATCCGTAGAGTACATTGAATGTACAGAAATGGCTATAACAGAGTTTCTGTTATTCATATTAACAGCTACTCTAGGAGGAATGTTTTTATGTGGTGCTAACGATTTAATAACTATCTTTGTAGCTCTAGAATGTTTCAGTTTATGCTCCTACCTATTATCTGGATATACCAAGAAAGATAATAGGTAGGAGCATAAACTGAAACATTCTAGAGCTACAAAGATAGTTATTAAATCGTTAGCACCACATAAAAACATTCCTCCTAGAGTAGCTGTTTAATATGAATAACAGAAACTCTGTTATAGCCATTTCTACTACATTCAATGTACTACGGATAGAGGAATACAGAGAGTTGAACATAGTAAAAATAAATCAATATGTTCGTTTGGAAATTTCCTGAAAGATAATCATAGGTTCTTCTCTCCATCGGAACAATAGGGCCGTTATGCTCATTAGAACTTGTTGAAGAGATGAAATATAACCAAGGTATATCTTTTTTTAGATGGTTAAATCGATCATAGAAGAAGAATTAGGCCAAAAATACGTACGA
+
.---.AAA==>>A66668>QGNMMSNKSMHMSSRLICBBAB:11IHFFD888@=>?COOMKLSOSNSSJLKOKJOSRSQIN??>>?BDILSMKNMSOKQMMSMJSMNMMSKRIIJJJHHJSLMSSJKNLMNSSPLSLLQSSSMLLLKMJFEC<7/--111IIJHSKKBCCCGJJJJCJSMIOIKJJKJKJK?=<=?FIKEOEIKKJSJOFJKLKLNSPISMNSMSSRSSQKSMPNSSSLQLLKLSIKIIJLJKMIKIGGIFMLHIOIKJMIKGIIOKLMNSMLKRMGGBCC000001>>=>?@AABB?@BDIHPSHMLHMKLSOKILJJMLMMNKFFHINOSQMJGJIKGHGFJJOLSSSOSJIKMLPSQSNJLMSKSSQSSNKSLK>BB>==?:::IMQJIIKINKJJLMJJGFEKIIHLSPGDCBBDDCDBBCACFEGDDDDCFDEDCBCA@@A@BBCBCEBCBBBACABBEBA?:656579<<;;;<=???DDBDEDB>:;9543/,/2387787766000001/***+----21.-./0**&%&((-11-**))'$%&((())+4555444542*))(&&&'%&.0121/.-,,*&('&&'%####$#$(''&&&'*......-+''$#######%)+,-.02355544468:55;::::;;<<::;::;:::;?41-+***&$####%(/68:<=BBB@>?@@@@>/////<;:54433**),0096(&&&&)/02333.--,,)(''()46;=>?>=:9776789;<<;;;;:;<?
@3597_45CNXP_2
AATCGCAATAATCGGGTTCATTGATATTCCTAGTATAGTAGATGCTATCACACATACAATCATACTCAATTCGATGGAATTGTTTGATCTTAAAGGGGATATTCTATAATTTCGCATGTGAGGGGTTATTTCTTGGTTTCGTCCAGTCATTAATAACTTGATTATTTTTAGATAATAGTAGATAGAAAGAACGCTCGTAAGGAGTCCTATTGAAACCAAGAAATATAGGCCTGCCTGCCATCCACACCAGAATAAATAGAGTTTTCCAAAAAAACCTGCTAGTGGAGGAAGACCTCCTAGGGATAAGAGACATAGAGCTAAAGAGAGAGCCAAAAAAGGATCTTTTGTGTATAATCCTGCATAATCTCGAATGTTATCAGTTCCGGTACGTAGACCAAATAATATAATGCAAGCAAAAGTTCCTAGATTCATGGCGATATAGAACAGCATATAAGTTATCATGCTCGCATATCCACCATTTGAGTCTCCAACAATTATTCCAATAATTACATATCCGATTTGACCTATGGACGAATATGCAAGCATACGTTTCATGCTTGTTTGAGTAATAGCAATGAGATTCCCGAATATCATGCTAAGAATAGCTAGGATTTCCAGAAGAAGAATTAGGCCAAAAAGCTAGCATA
+
KSSMNLKNKKSMOKSGPLKPSOJSQSHOJJSDDFSQKLMJINKJQONKMOSLSJSRKJOSHJLISNKNLSSMHLMKSJLSPPHLSQJOKKIHGKMSPSOSNOOIKKMSSMLPNSSKOPQLRSOSJSJOSKNSSSNOSOSJLGJJNJNSOSSKJLLJKSQSKJSLSEMGGCDCFONRDCDBCEEDHEQJIMOSIJLGJIGJSJSSJSMSQ00000RJSGISRMLMPSGFGFEGKHD??ASNKKJMNSKOIOJQNPSLJKRJHMNSNSPECGLISSRSKGFC@>;;534452*))))*-,.9<>?C>==<<<<?@)''''-10../14110016667SSJNMQLSSSSOPPSKSPQMOSJNSQISSOPSOQSSSPSLLOSSHSSKKKKNISMSOHSOSPSSKPKSSONJHLLGRSMIINMOJJMMLLMHKOMKSOSNKHHJSKNONMJOQIPKLOSSSSQJ@AAAAJIOKLJJISNNPKSNSJNNSLLSSONNNKJKMLJNNLIKLII?>>>>KRKMJJLKSRSPSMHHJLLILMIMILOKLMNMLLRKKIKQIMMHIPJJKKONJINJIHLQIISOLKLMLSHFEG>>EFGSGEBD@@;>?@B@@?ABCDEDHSI:A33<==@PSIJLIFDDEEEHDHQJNH4446FG
@3598_45CNXP_2
ATGCTAGCTTTTTGGCCTAATTCTTCTTCTGGAAATCCTAGCTATTCTTAGCATGATATTCGGGAATCTCATTGCTATTACTCAAACAAGCATGAAACGTATGCTTGCATATTCGTCCATAGGTCAAATCGGATATGTAATTATTGGAATAATTGTTGGAGACTCAAATGGTGGATATGCGAGCATGATAACTTATATGCTGTTCTATATCGCCATGAATCTAGGAACTTTTGCTTGCATTATATTATTTGGTCTACGTACCGGAACTGATAACATTCGAGATTATGCAGGATTATACACAAAAGATCCTTTTTTGGCTCTCTCTTTAGCTCTATGTCTCTTATCCCTAGGAGGTCTTCCTCCACTAGCAGGTTTTTTTGGAAAACTCTATTTATTCTGGTGTGGATGGCAGGCAGGCCTATATTTCTTGGTTTCAATAGGACTCCTTACGAGCGTTCTTTCTATCTACTATTATCTAAAAATAATCAAGTTATTAATGACTGGACAAAACTAAGAAATAACCCCTCACATGCGAAATTATAGAATATCCCCTTTAAGATCAAACAATTCCATCGAATTGAGTATGATTGTATGTGTGATAGCATCTACTATACTAGGAATATCAATGAACCCGATTATTGCGATTA
+
GJHILKSJIEEKJEFGEFRHKSKIPKMIFFBEHKOQSOH(((??ADJSJFENGHJSJJSMPJJGHMPMJLKLONSMOLLGIFFHGKIIJHHIMIOSSOIKKSLSSLJOJSJKJKMNINNINSMSMKSGJLSKHLLOKNLLSLKJNFGHHGSSRSSJSNLRRMOKNKSNLOMMHQIOHFHLMIJQNOQJIJJSIJOSLSSNGNLLKSKSSLIJGIJGGJIKOSMSJSMOKHSSMSKPNSOSSNOPNJOKSKKSJPIHSJSJKJNMJKJJOSSINSKSMIOISIQLIRSPNLSKJSSJDCBBBEHSLMRMJIJSSKSIEGIMIJIE=:98ADHMHHKJJMSMROMNJQLSMQLLIHHISNOSPMSMNSLSPKSGD;888;?>DDDPOPKOLKOLLIIMLRIKNKSIKMGILSHNLIILORMSMLLPSMNKOMMIIKSHSSJMOLJSQMJKNNA@@?@SMLLSMKSQSJRKSKLJSOOKPPKLLLLKJOKKLKSKHINKLQIGIJHLOL****+,****LLIILNKLJIJIHKHJKIILJIMMORMLNOLSDCB?@DD9@FEHJKGIIHHGIGKGKHGGIHKGGEDEFEGIJLFJIHJKISHHKSIHKJSIMPJGGKGKMPOOKHKHHLIJOIJHEFEFFJIKGHGGFEH
@3599_45CNXP_2
TACGATCGAACAACTCGAAGTATGGGTCTAGCTTATTGATACGTTACCGAAAACCTCATTTGAATAAATTTGGAATACATTTTATTTTTTTTATTGACAAGTACTCGTACTCAAAAAAGTTAAAAATTTTTTATTTATATATTTTTTTTGAGTACGCGTTCTTTGGACCTGGTGTATCTTGTCTTTACCATGAATGATTTTCCTTGGTTAACAATAATTGTTGTTTTTCCAATATCTGCTGGTTCATTAATGTTATTTCTCCCGCATAGGGGAAATAAAGTCAATAAATGGTATACTATATGCATTTGCATCTTAGAACTTCTTCTAACGACCTACGCTTTTTGTTATAATTTTAAAATGGACGATCCATTAATTCAACTGTCCGAAGATTATAAATGGATCGATTTTTTTGATTTTTACTGGAGAATGGGAATAGATGGACTTTCTATAGGAACTATTTTACTGACGGGATTTATTACTACTTTAGCCACTTTAGCGGCTTTTCCAGTTACTCGGGATCCCGATTTTTTCATTTCCTGATGTTAGCAATGTACAGCGGTCAAATAGGATTATTTTCTTCTCAGATATCTACTTTTTTTTCATCATGTGGGAATTAGAATTAATTCCCGTTTATCTACTTTTATCCATGTGGGGTGGAAAGAAACGTCTCATTCGGCTACAAAATTTATTTTGTACACGGCAGGAAGTTCTATTTTTTTATTAATAGGAGTTTTAGGTATAAGTTTATATGGTTCGAACGAACCAACATTAAATTTAGAACTCTTAGCTAATAAATCCTATCCTGTTACACTTGAAATACTATTTTATATTGGATTTCTTATTGCTTTTGCCGTCAAATTACCGATTATACCTTTTACATACTTGGTTACCTGACACCCACGGTGAGGCACATTACAGTACCTGTATGCTTCTCGCTGGAATCTTATTAAAAATGGGAGCCTATGGGTTGGTTCGAATCAATATGGAATTATTACCCCACGCTCATTCTATGTTTTCTCCTTGGTTGTTGGTAGTCGGTACAATCCAAATAATTTATGCAGCTTCAACATCTCCCGGTCAACGTAATTTAAAAAAGAGAATAGCCTATTCTTCTGTATCTCATATGGGTTTTATAATTATAGGTATTAGTTCTATAACGGATCCTGGACTTAATGGAGCTATTTTACAAATAATTTCTCATGGATTTATTGGCGCTGCACTTTTTTTCTTGGCAGGAACGAGTTATGATAGAATTAGGCTTGTTTATCTTGATGAAATGGGTGGAATGGCTATCTCCATTCCAAAAATATTTACAATGTTCACTATTTTATCGATGGCTTCCCTTGCATTGCCA
+
HGIHHSPEFDE+***,EFCCEAG3333333329989FBBSHKJSJISILKLMMMPMNQMNKSNOOHLNMLKKSMOKKSNLIKMSRSMMSSSSLOMKQJKMIIKHSLKMJIHFBAGFSSRIHCBJJSSHSLSSQSOKLNJKFFADDIKJNGHHKGG.....88E<78LKNSJSSPJPNGEEA?===A>@JFGHKHIJKLLSSDAHFDKIKKMSSKIGGGIHPSMSOLJOSSKISKOSNRJQHGJPJLKKKMKKSPSSSSMSGSD>BKNHSISJLOLJSJKIMJIISMKJKJLNKSKHLJSKMKMHIFD<EFHFGEKIIPMSLDDCCCKKJNSSIOPSPLSMMSSMSSMSNMDHHJGFLIOPSLSNHOHQMSOMMNISKKJGKHLJLJHJJOQJJLQKGJJMSOLIIHC:LSSGFBA@LRL97777JIFGKHJJSLLHFGHGFHMONNSSGKJHKHMKNMNSKJ<9:::GFFDIOSKLIIMHG@964/011124459<ECCDCDMG?=54332121*)(&(((((*..68CJF@BAGFKHHHJIIMIGHGHKJJGEEDFEEJHGNHHIHFFHKKJKSMLSH@@+(''&%$%%&''(),13588>EGGFGIHNKILKKED?>>>>A@G88C:;?><???@EGHHHFLGDBAACDEB?@@D@B><==;98966/.../9;A@AA@@ACDFFEFKGHGFEGFHKIL@;@@BDFIFFGEFIOSSSKSMKLKHJKIGIIFSLJMKGIJJMMKNJMSNPDMOOMMLPIFGGHIKMJKPSDFEFKCBCAEEFGLJGGIPMMPHLLJSH<<:;955422:>?D@@LKJHFEDFESJROMHLSMSIISKSKLGGHGMSSKLIJNMLIMSSIOFJJFEDCHBFFD54445FHMIMLSKJOSSLJLRSSSPOLOSSKKPQPJHMEGFEGFIQKOSKQOONLSLLMKLSSHMGCIKNSSMKLSNSSSSOISMKKLPHLKISSSKNSSPKKJPMNNIJSNKJOSJKSNSSPQSMNMSQLMHSSMLILSNLSMLSONLSSQMRSKNJOJISDDCE;<;;<D=@BBCMKKNSLSNMMISLKSKLLKOSSOLMSSNOSSOIOIFGAGDEGESSSKNNJJKJKEHEGESOSNOSQSSPSRNMJSMSLSKSPSSNQPSPSJSLQSSOOMJKQSKRIIGIIQMORSOJMLMJMSSLNMKLSJJOOLJOHMNLNILJLNSOLJLSMSPSLOPNPSQMNMNMIICDCSSKMLKIHKNOJSMOIGHJLOLLLJMIJOSMLNLQMIHSSSRLQNLLNLLJHLSNJIJMIKILINPLSMOMNSMSPK>77LFGGBEDECFJLJFHJKHNHIMOSSLSIGFFFILJSSSLLHJLPOKJKII
@3600_45CNXP_2
AATCGCAATAATCGGGTTCATTGATATTCCTAGTATAGTAGATGCTATCACACATACAATCATACTCAATTCGATGGAATTGTTTGATCTAAAGGGGATATTCTATAATTTCGCATGTGAGGGGTTATTTCTTGGTTTCGTCCAGTCATTAATAACTTGATTATTTTTAGATAATAGTAGATAGAAAGAACGCTCGTAAGGAGTCCTATTGAAACCAAGAAATATAGGCCTGCCTGCCATCCACACCAGAATAAATAGAGTTTTCCAAAAAAACCTGCTAGTGGAGGAAGACCTCCTAGGGATAAGAGACATAGAGCTAAAGAGAGCCAAAAAAGGATCTTTTGTGTATAATCCTGCATAATCTCGAATGTTATCAGTTCCGGTACGTAGACCAAATAATATAATGCAAGCAAAAGTTCCTAGATTCATGGCGATATAGAACAGCATATAAGTTATCATGCTCGCATATCCACCATTTGAGTCTCCAACAATTATTCCAATAATTACATATCCGATTTGACCTATGGACGAATATGCAAGCATACGTTTCATGCTTGTTTGAGTAATAGCAATGAGATTCCCGAATATCATGCTAAGAATAGCTAGGATTTCCAGAAGAAGATGCCATTCATTTGATAAGAAATAAAAAGGAATATCGAAAATTCGAGTGGCTAAAGCTAAAGCAGCTACTTTCGAAGTAACAGAAAGAAAAGCAACGACTGGAGTGGGAGATCCTTCGTATACGTCAGGAGTCCATTGATGAAAAGGGGCTAGGGAAAGCTTGAACCCAATTCCTACAGTAATGAATATAAGCGCAATTGAAATTCCTGGGGAGTTATACATTTGTGTATTGATAAGACCATTCACTATTTCTTGAAGCTCAATCTCTCCCCCGGATGAACCATATAGCCAAGAGAAACCATAAACCAGAATAGAAGAGCTTGCCCCACCCATGAGTAAATATTTCATAGTAGCCTCATTAGATCGTATATCTTTCTTGGTATATCCAGATAATAGGTAGGAGCATAAACTGAAACATTCTAGAGCTACAAAGATAGTTATTAAATCGTTAGCACCACATAAAAACATTCCTCCTAGAGTAGCTGTTAATATGAATAACAGAAACTCTGTTATAGCCATTTCTGTACATTCAATGTACTCTACAGATAGAGGAATACAGAGAGTTGAACATAGTAAAATAAGAAATTGAAAGATTTCGTTGAAATTGTTCGTTTGGAAATTTCCTGAAAAGCTAATCATA
+
KSOINMNQSNMLKIMLSKJOSSQSLKSSOSOLJRSSKSPNLOMLNNOJNKLSLMRRJLIHMMRIJIKMLJKKLLIMJPOQNJSKSJNGAC444@BJKPMSJSQJKSMPNKSSPRSNLKMSOSMSMSSRSSSSQONNSNKJIIIORSKJPKSMLMLLMSJOSQSPJMSSSKJRMMJSMILSMPNSHQNNONSPSOSIHIIIONSPOSJQSMMGLQRJKKBMPMKMPPSLSNPJKJSMMKGSKLRLJJNMINKLILNSPNOKHLJKOKCDNOSSSSJSNLJSPSKSSRNSISSMLSILMNKNMSPISSSKOSLIDCCCFMHHJGC3.,,./156SSSLLQMSPSSNSSSSSJNOSMNSKPLNSOPSLQNMJOLSSKKRLMPONKSSKKSSJPKHPNSOPMMQOSKKSSKNSSOIKSJSSOSLOC74444AC>>>=8><<1*))*()))**)&'*,---07BCDMJSIHMJJQSSSSOJSSSNSQMMSSNKPLJSJPJJKJHGOMNPMLJMSPKKSLJHIIONNIRKOINOIHKHKNSJHSSLSKMJLLJJOKQSSOLPNISSKHQLHJS544445MOSQKSOHLHJJSSSPQPOJILIJSLJFJSHHISNNNOKLMKIILJNNQOPJKOOOJMJSKKPSILSPPILMJINSSHIRNMJLNHHIKLNKJJMQLJLPGIIKGLSSKIMEGHFFFFFEDCJPMJJSSJISINLJPQKSSRMKHIJMHISIKAABFG====LILJKHSSIKHIOJJSQRKKJSPOKNOHSOQMCJSJQLSSIFSKMPJJFJFEJPSOMKMLSMINKSJSLOSNKKSOMMJMMLLPOIJLQPLSKSLNKSSNRNKMMKPSSLNSSOKKLLKMOKSSLOSOSSJQHIJJQKSSGFKIJC???@MLJSGC7666CNOLSQPKJJJKHJHQEDEJEGJSJLKLQPKJIJHHIKFEDEA@>;:821100/2;=8<CFDGJLMOSSSGFESIOHQKMLKKNHIMKILLMLKIMOLLSLRSNNSSSSSKSRLLSPOLLLPSRSSIOJSSKHJKGJGJSSSLPIQHOSIKNJSKPKQNOMSOSLKSSNOSSKHLGMKMOKSKKKNLIJKRSPSNNLOLOLNLIJJGKIHSLLMOSISHFHIJMKONSKKLKNSSJMLPGGSSNNPMEGGEIMLKJMKGHIHIGLMGLI**))+42338GKLISJJIIJSNMRSPLSLFEEFSBBLKJSOIGHGHSIGGMGLH;<<<<SSJRSSHFDEGKJNLSKOOSKSOPHSKOPOHQSHLFGH
@3601_45CNXP_2
GGCAATGCAAGGGAAGCCATCGATAAAATAGTGAACATTGTAAATATTTTTGGAATGGAGATAGCCATTCCACCCATTTCATCAAGATAAACAAGCCTAATTCTATCATAACTCGTTCCTGCCAAGAAAAAAAGTGCAGCGCCAATAAATCCATGAGAAATTATTTGTAAAATAGCTCCATTAAGTCCAGGATCCGTTATAGAACTAATACCTATAATTATAAAACCCATATGAGATACAGAAGAATAGGCTATTCTCTTTTTTTAGAATTTCATGACCGAGAGATGTTAAAGCTGCATAAATTATTTGGATTGTACCGACTACCAACAACCAAGGAGAAAACATAGAATGAGCGTGGGGTAATAATTCCATATTGATTCGAACCAACCCATAGGCTCCCATTTTTAATAAGATTCCAGCGAAAAGCATACAGGTACTGTAATGTGCCTCACCGTGGGTGTCAGGTAACCAAGTATGTAAAGGTATAATCGGTAATTTGACGGCAAAAGCAATAAGAAATCCAATATAAAATAGTATTTCAAGTGTAACAGGATAGGATTTATTAGCTAAGAGTTCTAAATTTAATGTTGGTTCGTTCGAACCATATAAACTTATACCTAAAACTCCTATTAATAAAAAAATAGAACTTCCCTGCCGTGTACAAAATAAATTTTGTAGCCGAATACAGACGTTTCTTTCCACCCCACATGGATAAAAGTAGATAAACGGGAATTAATTCTAATTCCCACATGATGAAAAAAAGTAGAAGATCCCGAGAAGAAAATAATCCTATTTGACCGCTGTACATTGCTAACATCAGGAAATGAAAAAATCGGGAATCCCGAGTAACTGGAAAAGCCGCTAAAGTGGCTAAAGTAGTAATAAATCCCGTCAGTAAAATAGTTCCTATAGAAAGTCCATCTATTCCCATTCTCCAGTAAAAATCAAAAAAATCGATCCATTTATAATCTTCGGACAGTTGAATTAATGGATCGTCCATTTTAAAATTATAACAAAAAGCGTAGGTCGTTAGAAGAAGTTCTAAGATGCAAATGCATATAGTATACCATTTATTGACTTTATTTCCCCTATGCGGGAGAAATAACATTAATGAACCAGCAGATATTGGAAAAACAACAATTATTGTTAACCAAGGAAAATCATTCATGGTAAAGACAAGATACACCAGGTCCAAAGAACGCGTACTCAAAAAAAATATATAAATAAAAAATTTTTAACTTTTTTGAGTACGAGTACTTGTCAATAAAAAAAATAAAATGTATTCCAAATTTATTCAAATGAGGTTTTCGGTAACGTATCAATAAGCTAGACCCATACTTCGAGTTGTTGCA
+
MISOOKMSLMSNPNSKNKISKPSLLSSKKSJJIMNLKQSSSJMQSLSSJSSOGPNJJNSSNJLPSSDOMNGB?NNDHSJMQKGSPLPSSSKSSSSNSLSLMOSJSSSOJOSNPSJSEBBBBJOPNMOCB=SIIOJKKHKSJNNKKIMOMSQSSNKKNRMSSKQSOQQSKNSSNORKPSSRSSKNSINMSSLSSQPLQQLMKQKOSSLPOKJMIQSOSRNPSMOLLKNLJPJPSQLLOPPKSQLOPOSNLNSJOKLLMKJ@<97>C?+)))),--..//3339:<DKGSSRKRSSSKPOMQSRPQINJSFHGFKJSKFGC@A?<=;77777=,+++.CFFLKMKIHIJFISFGGIGIJIMKKJSSMOSKPILJNJIIIKSSKKSJOSSLHNLSFSKSKHNMISE?SSLLOMSKMKNRLMMKNOMLISMCCBA?>?CCINHJSLQKILJOPIRSKMJLJJILSJSQLIOQJMLQRSNLNMHMQSRSIJLNRLMHHKHKJSOLQKJPPHSLNSSSSMJPOKRSNSMJNOIILMLNOOLKMLONNNOSKJJMSKRNIJGGIINFSIEB@@?CDGCDCECDDEEDIMLHJPIKSHJJHEEFFHIHGFHGLFFC??AAGCCCOHGFGGJINIJIGMKQMIJHKOJJJFIDDDDDIGDHMJSMLSKPOKSFLKOSSJNMLROSLMSKLJIKSKGEELKSSSJGGFEFHIKPNMLKSEGFE@FMSKPJSSOLOSRQINMPSJSOQQLSMLLJEJJDKKHJMHGSEHMSSSPMHNJSSMMCG@3GKLQOOOMSSJSMMQSKGEDEENPLKJNKNILMKLKOMIGHEDCDDJRKQHJSMFFEEEIKMKISLMOMIKSLMLMNIIJQSOSSMSSIMSSQNSRSMJSSSSSLKLMKPSSMMSQSNSSJKRMLSNPKMSSSQOLPMSOSLSJJSII===<=JAFKNSSSOKSHMJRKS>>BFGSSPMJJSNJSJSOSNQLSKMOSMNPSSJMJKKSNNSSQSORKSQSKNRKGHSLJOLOJSSINSOHKLPMSSLOLNLSKSJLPMISSLJMILSPKSNMSISSJILJSKSSSLSLONKKKSKPSJROSMSLLPLOSJJOQSKKIOKJMOLNKLHHGJLNJIIJSKHQNQNSQOJKNNQLOHPHMSSJLMISHRKKMNJOQOPNOSKLSIKLOJOHPQIIIGNRJILSSSF>?>?>>IK0.....NFHHJGMMEFFFFJMJGGHKPSSSKJKKJHSIPFRRJIKPISJOJILFHIMN@...<<KNSLMGDABAA666557:;:BILKFGSMJMLHFIGHGPINKSDCDABEFFFGMJILIFC?@??CODDCCBBCDCFGFGIDCBBBA@+&%%%'04568=@@@@
@3602_45CNXP_2
TACGATCGTTTTTGGCCTAATTCTTCTTCTGATGATCGATTTAACCTCTGATCAAAAAGATATACCTTGGTTATATTTCATCTCTTCAACAAGTTTCGTAATGAGCATAACGGCCCTATTGTTCCGATGGAGAGAAGAATTAGGCCAAAAACGATCGTAA
+
JFFGEFFFOJRSPJPOHJKIDEIGJISSPNSMNNOQNMISSLFGKLQKKILMLELKLSKLHIKHKOIS==>>=E988856<>CFHGHIFJIGFGJKHIIIHIHHGIIHJHIHLSJFDECEEDEGHLIJGHJRSMIQLGSIIFEDCB<=<AED=;;65544
@3603_45CNXP_2
ATGCTAGCTTTTTGGCCTAATTCTTCTTCTGATGATCGATTCAACCTCTGATCAAAAAGATATACCTTGGTTATATTTCATCTCTTCAACAAGTTTCGTAATGAGCATAATGAACCCGATTATTGCGATTA
+
IHKKHFGFIENPSECCCDMKJKOKQLMSRSNJKMKSKHILNLOSMJKFGDDDIMFIFGNHMFHGINSJCDCBBGAABBBJKKMMPHKGIKJHHGKJIHIGJKGIGFEKGIHFGMJIOHGHG;77777IJJP
@3604_45CNXP_2
AATCGCAATAATCGGGTTCATTGATATTCCTAGTATAGTAGATGCTATCACACATACAATCATACTCAATTCGATGGAATTGTTTGATCTAAAGGGGATATTCTATAATTTCGCATGTGAGGGGTTATTTCTTGGTTTCGTCCAGTCATTAATAACTGATTATTTTTAGATAATAGTAGATAGAAAGAACGCTCGTAAGGAGTCCTATTGAAACCAAGAAATATAGGCCTGCCTGCCATCCACACCAGAATAAATAGAGTTTTCCAAAAAAACCTGCTAGTGGAGGAAGACCTCCTAGGGATAAGAAGACATGAGCTAAAGAGAGAAAGCCAGAAAAAGGATCTTTTGTGTATAATCCTGCATAATCTCGAATGTTATCAGTTCCGGTACGTAGACCAAATAATATAATGCAAGCAAAAGTTCCTAGATTCATGGCGATATAGAACAGCATATAAGTTATCATGCTCGCATATCCACCATTTGAGTCTCCAACAATTATTCCAATAATTACATATCCGATTTGACCTATGGACGAATATGCAAGCATACGTTTCATGCTTGTTTGAGTAATAGCAATGAGATTCCCGAATATCATGCTAAGAATAGCTAGGATTTCCAGAAGAAGAATTAGGCCAAAAATACGTACGAGGTGCT
+
NQLOLNKIKSHSPLJJPSMLSSKOPRKISSMSMLNSHHKJFQLKPPKSMLSKKKSJRLLIMMSKNKIHLIJIMIJEEEGSHBCHJ@788=*)*+:8FHGGNMMSNSKNSLPSPLJJPSNSMJSKSNOQSSSSSONSSLJJSJJGHHHHPKHMSHI?A+++.**)''78:@EFFJ:::98:446@BEKMPSKSSHLIIIOEILKKGHEDCCCLPSQKIHKSKSSMSROSOJJSOSSSLSOMSQNISKLJNJMIONSJRKMHLSQOSCCIESSSKNSSSNSKJLSSMQSSPRNNSHKLCHSIFAJ934+'(),-(((()10////.+00155687899GSSSLNNOPSOONOSMNNKOMSSMSLJLSSQQQLNPSOSSSOSLRKSSSMOIJLMSGNKJIQLSMQKNOMNPHJHKJHHGGHJMMLKNKLKLKIPKPLLLJPHILGFFEFLJJFDGDB@ACEDDHIGEFJJGDFSNSQIOJNSNSSJSNPKOKSNPIHIGHHNGJLJILHOIKLIIMKHKKKJMJLJJOIMKSHJIGFHGLJLJGOMJLJSHHJFIGOPPIHLIIFJLJIHKFJJIMIGGHIHJHNKJIIGFGHIJKHNHPHIKIHNHGGFHFIMGJNJKJLSKLK?@IIGEDCCDDFHIGGHHHEEEFFFEDCDEEG
@3605_45CNXP_2
GGCAATGCAAGGGAAGCCATAATTGCAGCCATCCTCGCCATTGCATGGATAATAGCGACTCTCAGTCTTCTAGATTCCTCATATCTTTTCAAAGAGGAAACAACATCAACAGGTGTAGTCGTTTCAACACTCTGTTTCCATGCTTCATCAAGCTCCAATGCTAGTTGAAAACTATCCTCAATGGCCATGCATCCACCTTGACCCATACTTCGAGTTGTTC
+
GIN@@???GM?=GGIDLKEFLKJPSRPLSSOPSGGGFFHIMQIKPMNKKLOOSRMSLIIMJNJIJHFDEGHPOJSKSSOMKSNNJGHH83FHJOKSOPPPNSIKNPLHSIJIKHLJSIOLIFGB@BKJKIIKPHHFHHQNNLSIKILKLOPJKNSIKMOMGIISSKLPSOSSMSSNKJIKHSMJSKIISJLIMSJJJIINPJHJKOJJSIIKIFGHJHSF
@3606_45CNXP_2
ATGCTAGCAACAACTCGAAGTATGGGTCTAGCTTATTGATACGTTACCGAAAACCTCATTTGAATAAATTTGGAATACATTTTATTTTTTTTATTGACAAGTACTCGTACTCAAAAAAGTTAAAAATTTTTTATTTATATATTTTTTTTGAGTACGCGTTCTTTGGACCTGGTGTATCTTGTCTTTACCACGAATGATTTTCCTTGGTTAACAATAATTGTTGTTTTTCCAATATCTGCTGGTTCATTAATGTTATTTCTCCCGCATAGGGGAAATAAAGTCAATAAATGGTATACTATATGCATTTGCATCTTAGAACTTCTTCTAACGACCTACGCTTTTTGTTATAATTTTAAAATGGACGATCCATTAATTCAACTGTCCGAAGATTATAAATGGATCGATTTTTTTTGATTTTTACTGGAGAATGGGAATAGATGGACTTTCTATAGGAACTATTTTACTGACGGGATTTATTACTACTTTAGCCACTTTAGCGGCTTTTCCAGTTACTCGGGATTCCCGATTTTTTCATTTCCTGATGTTAGCAATGTACAGCGGTCAAATAGGATTATTTTCTTCTCGGGATCTTCTACTTTTTTTCATCATGTGGGAATTAGAATTAATTCCCGTTTATCTATTTTTATCCATGTGGGGTGGAAAGAAACGTCTGTATTCGGCTACAAAATTTATTTTGTACACGGCAGGAAGTTCTATTTTTTTATTAATAGGAGTTTTAGGTATAAGTTTATATGGTTCGAACGAACCAACATTAAATTTAGAACTCTTAGCTAATAAATCCTATCCTGTTACACTTGAAATACTATTTTATATTGGATTTCTTATTGCTTTTGCCGTCAAATTACCGATTATACCTTTACATACTTGGTTACCTGACACCCACGGTGAGGCACATTACAGTACCTGTATGCTTCTCGCTGGAATCTTATTAAAAATGGGAGCCTATGGGTTGGTTCGAATCAATATGGAATTATTTCCACGCTCATTCTATGTTTTCTCCTTGGTTGTTGGTAGTCGGTACAATCCAAATAATTTATGCAGCTTTAACATCTCTCGGTCAACGTAATTTAAAAAAGAGAATAGCCTATTCTTCTGTATCTCATATGGGTTTTATAATTATAGGTATTAGTTCTATAACGGATCCTGGACTTAATGGAGCTATTTTACAAATAATTTCTCATGGATTTATTGGCGCTGCACTTTTTTTCTTGGCAGGAACGAGTTATGATAGAATTAGGCTTGTTTATCTTGATGAAATGGGTGGAATGGCTATCTCCATTCCAAAAATATTTACAATGTTCACTATTTTATCGATGGCTTCCCTTGCATTGCCA
+
SQKJSMSPJPJCBBA@DDEISNSOMKSOKMJNHDCEMJSISLLMINSOIKMNJKSJLKLMSSNMSNONILSPSMPINRSRLMSGGFILMSSSSKSIHHQOKSIJSJINSSKHHHLLSSLPNIGJKOSIHJSSMPPKKOOIJOADJSSSSMSROJSHJHGGBBA@<>DGNSLMSNSOSKSQSLLJRSSONIPPNKLIPIRSKPNOOGLSJKLIMMMMSLMLMKSIGHJOKQSLJIILMMOOSOLSISSLKSOSSSLNOSMORJLQSSLHJIJJJNSIHKJJSKLKIISLSNSGHHKHJIJKJNMNPMQJSQSQSNEGJNMMSMNQPSLJMSKHRISSKSISKKSSSROOOJJSPKOIKLPKKNGEFGHMQSLNMSSKIHKIHKKPLLLILSNLIMSSSNSJILNBDAA??AFOIED@DLSNJNKHHIJJHGMOSJKSLJHMNNLHGSIPNSKL?HSHJJINKHGHI766566<DFFFKIJPIIKKSRIILJIIJHOHKKIGFGHKPOSEEHHMIIKJOMJKKFGGCBCBA<SMKBEDOJIJIGLNSJKHGFIIKSFHEFCCEDDFKMJGHEEEHJLJKSMKOKGJFFEDEDGGJJJGCD5SOSKEABAGIIKHNJNMKIEFEEEFIJHIDE=?===<2.,(&&&&&&02BABHHGGGGIHKMOSJSQSMNQSQMLPJMMSSJMLSKSOLMSMKSLMSPSMSLISSISJNLSRJNSSSPLSNSSSQSMNSLNIJNOLKLPSSJSIGIHKQJRSQOJNIKKMHIMSIMLHLLKHISSHGILSMMQQLOSPSMSIJA3ISIJIMKSNNSSSRPKSMMNMSMNLNSSLKOQIKPIIKIIMNLSSSSPMSPKRSIIHHIJNSNRKNMOPLSJSRMSSNSQLJMKSMSNSKSSSQSSSMSOSNMRKHNSNSOLSSMJRLKSKLKNKSNLKMJPKSLLNSLJKKSSSRHDGSSQLPLJC@AASIMSNMSSGKOJMILMHRKMOSNKRKOKLSPONJFCDFI;90('(,-=DFJISSPSSSIIPJOMSMLSLPPSLSJSSSSSSSKPIKJNSSSNSNSPLJKLOKQSLSOSNSSSQSORSKNSKKSLSNSMKNPLMSSSKHSRSSRONSOLJSPLJPSPNRSSSNLNRQSRSSOLRKOJPSSSRLKLSLPMSSNSLSSLKPOSOHISLJJSSLSSSSOSNPKNNLSKNJMLSOLJPSJSMLPJMLKSSOIJKKLLSMQKSSQSMNSMSKMSMNPMSSMSOJNRRPMSKNIJSJPSSNKQMSIMSMOMLROMLOSSOIPLOMOMIHSNNQQOQSNOSJHJSLOJFGDDBCGFF==BEF?:8996=?@@@DGGGIMLMMQMSLJIILKKICMKKJIOJHJJKGIFB
@3607_45CNXP_2
AATCGCAATAATCGGGTTCATTGATATTCCTAGTATAGTAGATGCTATCACACATACAATCATACTCAATTCGATGGAATTGTTTGATCTAAAAGGGGATATTCTATAATTTCGCATGTGAGGGGTTATTTCTTGGTTTCGTCCAGTCATTAATAACTTGATTATTTTTAGATAATAGTAGATAGAAAGAACGCTCGTAAGGAGTCCTATTGAAACCAAGAAATATAGGCCTGCCTGCCATCCACACCAGAATAAATAGAGTTTTCCAAAAAAACCTGCTAGTGGAGGAAGACCTCCTAGGGATAAGAGACATCGCCTAAAGAGAGAGCCAAAAAAGGATCTTTTGTGTATAATCCTGCATAATCTCGAATGTTATCAGTTCCGGTACGTAGACCAAATAATATAATGCAAGCAAAAGTTCCTAGATTCATGGCGATATAGAACAGCATATAAGTTATCATGCTCGCATATCCACCATTTGAGTCTCCAACAATTATTCCAATAATTACATATCCGATTTGACCTATGGACGAATATGCAAGCATACGTTTAGTGTTTGAGTAATAGCAATGAGATTCCCGAATATCATGCTAAGAATAGCTAGGATTTCCAGAAGAAGAATTAGGCCAAAAATACGTACGA
+
JIISJIJRGSKSSNJLKKSSLSLJSKINSSSSSKMOPNHIHNRJSMKSNPGMLKKIGDDCMSHIMJGKHKM>====FJGSSOLHIIKPHK421316BFFGEGICBBCCKJNJJLSIJLLOSIISKSKKIKIQKJIGIHMHAAAEKHOHJSNSLQLISQLMSSLPSJSMSHHMMMNI<<<<;;;;=@CFFKMLIJGF====KIOSMJMIKSSJHSSIJHNKKHC@AB5557ESIGHGDE*)))):=FJHIIHKSLIMSNSOKJOKJSK89FGSSSSQKLSRJMHGBBB<=;2220.../:;<=<=41--.0012*&%%%&''')+-..3336/01<=>=@BABACC@DJIHFIRNKLSKQSKSLSOJOSOMLPLSPSKMPHILRJMSIOQSNMMMNLMOKOSSQLMKNIIIIHHDJSIPSNNOSNJKGILSLSKPJMSISHHIJOJSKPMNOLSSSPSRMHKHPKSONPQQMNLHJIOGLKOMLKIOMNOLMIIMINSOKOJLPKINJOLHSSSMPJIHI?77IQHGJEKJQIHLIJSQJHHNKJMHHCEDD((((&&436;ACDD666667HFHHPJEHLEIJJLSLIHFGF;300000299555=?EE?CA@BGHKIJMMHDBAABGEF@LQLJI@?>>>C
@3608_45CNXP_2
ATGCTAGCAACAACTCGAAGTATGGGTCTAGCTTATTGATACGTTACCGAAAACCTCATTTGAATAAATTTGGAATACATTTTATTTTTTTTATTGACAAGTACTCGTACTCAAAAAAGTTAAAAATTTTTTATTTATATATTTTTTTTGAGTACGCGTTCTTGGACCTGGTGTATCTTGTCTTTACCACGAATGATTTTCCTTGGTTAACAATAATTGTTGTTTTTCCAATATCTGCTGGTTCATTAATGTTATTTCTCCCGCATAGGGGAAATAAAGTCAATAAATGGTATACTATATGCATTTGCATCTTAGAACTTCTTCTAACGACCTACGCTTTTTGTTATAATTTTAAAATGGACGATCCATTAATTCAACTGTCCGAAGATTATAAATGGATCGATTTTTTTGATTTTTACTGGAGAATGGGAATAGATGGACTTTCTATAGGAACTATTTTACTGACGGGATTTATTACTACTTTAGCCACTTTAGCGGCTTTTCCAGTTACTCGGGATTCCAGAATTTTCATTTCCTGATGTTAGCAATGTACAGCGGTCAAATAGGATTATTTTCTTCTCGGGATCTTCTACTTTTTTTCATCATGTGGGAATTAGAATTAATTCCCGTTTATCTACTTTTATCCATGTGGGGTGGAAAGAAACGTCTGTATTCGGCTACAAAATTTATTTTGTACACGGCAGGAAGTTCTATTTTTTTATTAATAGGAGTTTTAGGTATAAGTTTATATGGTTCGAACGAACCAACATTAAATTTAGAACTCTTAGCTAATAAATCCTATCCTGTTACACTTGAAATACTATTTTATATTGGATTTCTTATTGCTTTTGCCGTCAAATTACCGATTATACCTTTACATACTTGGTTACCTGACACCCACGGTGAGGCACATTACAGTACCTGTATGCTTCTCGCTGGAATCTTATTAAAAATGGGAGCCTATGGGTTGGTTCGAATCAATATGGAATTATTACCCCACGCTCATTCTATGTTTTCTCCTTGGTTGTTGGTAGTCGGTACAATCCAAATAATTTATGCAGCTTCAACGTCCCGGTCAACGTAATTTAAAAAAGAGAATAGCCTATTCTTCTGTATCTCATATGGGTTTTATAATTATAGGTATTAGTTCTATAACGGATCCTGGACTTAATGGAGCTATTTTACAAATAATTTCTCATGGATTTATTGGCGCTGCACTTTTTTTCTTGGCAGGAACGAGTTATGATAGAATTAGGCTTGTTTATCTTGATGAAATGGGTGGAATGGCTATCTCCATTCCAAAAATACTTACAATGTTCACTATTTTATCGATGGCTTCCCTTGCATTGCCA
+
QLHKMMQSJKJ-----EOLMSLSIEFJFEHC>>>=>EESSKGJHJISNSKMLKKMLKMHSNKMQLMPMNNMJDKOKNSNJ=:KJIEMMSSSSOSNIJRSSPHNLSHHPJLQHJKKMSSMFA99KKOSKSNSSKSPQSSSSJSHBCLSSP?97766(((((--0,,-LJSKOSKQLL>??>?JJFN98889JIJIJCSJSKPNPOSJOSJSMMRSMIRLIJKSMESMJMMLSQMSSSMSLLQNSMRJMLNLLSQNSLSRSJQSFMLKGMOSHNRRSMJSLSJSNSKSSSQPLSQIOOOSMSSSSSKSLSHNIHSGGIJJLSJPMNLKMKKMSKKJNLKSNQSRMMMSLSKILJSKJJOLKLJGCDCCFMSKPRNJHHNNKSSMLINNSKPMOJLOPPKLKSMLMIJONSSSMPHE=SMLEECEGGMKSJSJSMLIKHHIJOQKMOOSNSIQJILIKLMLSNSPPJJP<;:9>>@??A>>EKJHKNJISSLKSMSJKHKGIEHLJ?<..+++*+/,---.5///('''',5?HJFJJOIIIOKIOROKLLMSOIHGHIGMGJJHOJHIDKIFDEDFJHFFBB:::99?ABC>6'''*,002CCEIJHRIHMHMIOIJJHLJHIRQSSAAG@AHJEEGEEEFIIFDEEFIHHKIKGHHISKLMJNQSLQMSLJMNNJLPQSHSSJISHJIC=<<<<<LKOKLOKG;>BCECDDEFFGGMSSSSPSPNLNLKKNMLGNLSRPMKJSRJIPLLLKPLSRNIJJMJMLQNOSNPLSMLSMSSSNOSSLSMMSPSOSRSSSSSKRSSNKLSSLIMJJJNLRSQSOSSDEDEFMSJSRIOMSMJJSPSMJJIJJHSILMKJISGKKMSLCDF;;::;CBCCABD8;JHMLJPQSJLSOSNNOSISKPSQNSSJSSLRJKNSNMHPSHGHGLRLKJSKGIHHSKSQQSOSSMNLQQQKIMPOSFGFCC.****-IKLKFEDDD54444CJHLLSNLNJSSNKKMPSSSSLNSSOSPHGFGFIFLLJPMQLLKSSKPSKRJSKJJHJIKJKMLOLLKLOMHHGIKNSSJBBABAA666))'&'(),=OLSNSJLSKSDGECSSQIIIGLGGLFIGJHKKRPSRSKKLPNPKPPSSIJSKLNLLPRKKSSJNSSLOSJHPEHKJKSNMJSMSPLMJLNSKSJJLHPLJJIKINSMJGLKIMKKJLQSSNSLHLKSJPSQMNSMSNSNKPSKSNSSSPKNJNKNSKOMKPGGGLMKNMSILFKOSIMKLSILRRSROLSSSNLLSSNKRONJFCEDEDIHKSONNH<01ECCABNIMNE+++++EGHJJMJKSIGMJIJLILJGGFEDGB9730---.4357CD
@3609_45CNXP_2
AACAACTCGAAGTATGGGTCTAGCTTTTATTGATACGTTACCGAAAACCTCATTTGAATAAATTTGGAATACATTTTATTTTTTTTATTGACAAGTACTCGTACTCAAAAAAGTTAAAAATTTTTTATTTATATATTTTTTTTGAGTACGCGTTCTTTGGACCTGGTGTATCTTGTCTTTACCATGAATGATTTTCCTTGGTTAACAATAATTGTTGTTTTTCCAATATCTGCTGGTTCATTAATGTTATTTCTCCCGCATAGGGGAAATAAAGTCAATAAATGGTATACTATATGCATTTGCATCTTAGAACTTCTTCTAACGACCTACGCTTTTTGTTATAATTTTAAAATGGACGATCCATTAATTCAACTGTCCGAAGATTATAAATGGATCGATTTTTTTGATTTTTACTGGAGAATGGGAATAGATGGACTTTCTATAGGAACTATTTTACTGACGGGATTTATTACTACTTTAGCCACTTTAGCGGCTTTTCCAGTTACTCGGGATTCCCGATTTTTTCATTTCCTGATGTTAGCAATGTACAGCGGTCAAATAGGATTATTTTCTTCTCGGGATCTTCTACTTTTTTTCATCATGTGGGAATTAGAATTAATTCCCGTTTATCTACTTTTATCCATGTGGGGTGGAAAGAAACGTCTGTATTCGGCTACAAAATTTATTTTGTACACGGCAGGAAGTTCTATTTTTTTATTAATAGGAGTTTTAGGTATAAGTTTATATGGTTCGAACGAACCAACATTAAATTTAGAACTCTTAGCTAATAAATCCTATCCTGTTACACTTGAAATACTATTTTATATTGGATTTCTTATTGCTTTTGCCGTCAAATTACCGATTATACCTTTACATACTTGGTTACCTGACACCCACGGTGAGGCACATTACAGTACCTGTATGCTTCTCGCTGGAATCTTATTAAAAATGGGAGCCTATGGGTTGGTTCGAATCAATATGGAATTATTACCCCACGCTCATTCTATGTTTTCTCCTTGGTTGTTGGTAGTCGGTACAATCCAAATAATTTATGCAGCTTTAACATCTCTCGGTCAACGTAATTTAAAAAAGAGAATAGCCTATTCTTCTGTATCTCATATGGGTTTTATAATTATAGGTATTAGTTCTATAACGGATCCTGGACTTAATGGAGCTATTTTACAAATAATTTCTCATGGATTTATTGGCGCTGCACTTTTTTTCTTGGCAGGAACGAGTTATGATAGAATTAGGCTTGTTTATCTTGATGAAATGGGTGGAATGGCTATCTCCATTCCAAAAATATTTACAATGTTCACTATTTTATCGATGGCTTCCCTTGCATTGCCA
+
IHIKOSSMJNSKISNQLMNQJMJA4)((((FGGOSNOKSSHJSFOLJILS>===>KNJFHGGFNMLFMJOGSJKOSJHED=:MIIOSGLHSHGEGGFSKHKPIIIIGCEIKKCBB//GHGGEFMSSJJKMKLOLEIBD?@CDE40/.,,+*))**+,+%&'(*589;BDEJHILKNHJJKISSSJIIJMIMJLRSLEKSGHPPLSLNJLIQOMSSKSSKKSSOOILMISPSOQKMNMLNJKKSLISOSIPMRSSIKEDEJLHNSOLPONPJJGMHGIKLJJOQLIJFIHKRJGMSNSLLLPSSNSMMHFDEGHKKMLSLNSSLHRRLSRSIIJLMLSNSSOGKJJKRSLJLKMILSIJIIJSKKSLIMSEGJJHLSIJLGHJKISIMJMIHILJHJHGKFSKMSJ66656KKMHJIJIKIMMISJINSMOJHKMHJHGJLSKPHFGGHFGFGHMSGBAAAAFFDCEHIMRSKMKHGDFFEGKJIGHHHJMLMIHIJMMKFAB>?>=>B@CDCEGAB8/0///35IJJIJJJQIHHGGIMILLLJLLSLJHGGFFFC?===DCCDCKJSIMNPMKGGHIHHHKLNJMLIDBCCGHL?.,,-,,,,+,:@CIMIHHGEDDIIO@LF@D867FEGFEDLSRMJPKRNQSJJKIHKSDHKLLSNJNJHHIIHSSNKSMKSKOSSMMQKLSSOSHPIJSSJD>447788:::::::=>JSSSSSMHPNLNRJIJIJJCCCCCIFILSSJJSKMOISNFGIIIJISPSRLSKNLNJLLMAEGKSNNSSNQNSSSNIMMSPSHMSQSSNSSMRJMPOMLLRSSESSSPKPNLSKSNKJKMNOMSMSKDEFGGIFINISPPNPKRSIPMNSOLLOSMISSKSPSPSJOJHKKNNFD;7/111367BGEGGHSKLGNNJRLQSSSOHGDABB@?=.(((0<EESKLSNSMKKHFFFIMJHIIDEA87788HGKKPMSPDACBBGSGGIOFIILSSQOKSSSSNKSSSJOKSKNSSKJKIE====>GOOMKFDDEEGMKIMLKKSMJIIOMLSNSJKSKLKSMOSNSOOPSOMSSOSLSMMSKSSNLSMSNSLNSMKOSSRJSSSNJOJHJSNQSKMSRSOSSJJSNSSNKMLJPSSSMQKOHMNJJSJKMOOPKKSRKKMKKHNSRSOKSNKKSPOSJJSSOKPSMINMSKLQLMLLSOLMOSNOSKILKNKKMSMLSSMLNSLMKOKIKSQPJNSKKHIGKLNPKKJSOOQSPSPJKKKSSSSRSMSMONNQSOQSOIKNLSJSMINDCDCCKHOJJHPMOSNLSS@ANKLNI:999:POIIMSNIKIKNLLQSLJHJHIKNKQMNMGIROOKMIIEC
@3610_45CNXP_2
CGTACGTAAACAACTCGAAGTATGGGTCTAGCTTATTGATACGTTACCGAAAACCTCATTTGAATAAATTTGGAATGCATTTTTTTATTGACAAGTACTGGTAACGAAAAAAGTTAAAAATTTTTTATTATCTTTTTTTTGGTACGCATGCTTTTGGACCTGGTGTATCTTGTCTTTACCACGAATGATTTTCCTTGGTTAACAATAATTGTTGTTTTTCCAATATCTGCTGGTTCATTAATGTTATTTCTCCCGCATAGGGGAAATAAAGTCAATAAATGGTATACTATATGCATTTGCATCTTAGAACTTCTTCTAACGACCTACGCTTTTTGTTATAATTTTAAAATGGACGATCCATTAATTCAACTGTCCGAAGATTATAAATGGATCGATTTTTTTGATTTTTACTGGAGAATGGGAATAGATGGACTTTCTATAGGAACTATTTTACTGACGGGATTTATTACTACTTTAGCCACTTTAGCGGCTTTTCCAGTTACTCGGGATTCCCGATTTTTTCATTTCCTGATGTTAGCAATGTACAGCGGTCAAATAGGATTATTTTCTTCTCGGGATCTTCTACTTTTTTTCATCATGTGGGAATTAGAATTAATTCCCGTTTATCTACTTTTATCCATGTGGGGTGGAAAGAAACGTCTGTATTCGGCTACAAAATTTATTTTGTACACGGCAGGAAGTTCTATTTTTTTATTAATAGGAGTTTTAGGTATAAGTTTATATGGTTCGAACGAACCAACATTAAATTTAGAACTCTTAGCTAATAAATCCTATCCTGTTACACTTGAAATACTATTTTATATTGGATTTCTTATTGCTTTTGCCGTCAAATTACCGATTATACCTTTACATACTTGGTTACCTGACACCCACGGTGAGGCACATTACAGTACCTGTATGCTTCTCGCTGGAATCTTATTAAAAATGGGAGCCTATGGGTTGGTTCGAATCAATATGGAATTATTACCCCACGCTCATTCTATGTTTTCTCCTTGGTTGTTGGTAGTCGGTACAATCCAAATAATTTATGCAGCTTTAACATCTCTCGGTCAACGTAATTTAAAAAAGAGAATAGCCTATTCTTCTGTATCTCATATGGGTTTTATAATTATAGGTATTAGTTCTATAACGGATCCTGGACTTAATGGAGCTATTTTACAAATAATTTCTCATGGATTTATTGGCGCTGCACTTTTTTTCTTGGCAGGAACGAGTTATGATAGAATTAGGCTTGTTTATCTTGATGAAATGGGTGGAATGGCTATCTCCATTCCAAAAATATTTACAATGTTCACTATTTTATCGATGGCTTCCCTTGCATTGCCA
+
KHHIMGKFHFE@@?>5/.----,)('&'''''4112DACGOIBBCBBC;::;;HLHAAAJJNKIFGGHJKE---,)'&''&%&'(3373111.///001445555)(((,<:511,-56:322156346'')((((+.29*&&%%%$###$$&'2(<?@GJLINJJJSPQPSKLKKNKSSSIJKIIJQREGIMCJMLJMPJJIJHNKJGKLNHFGG1-,,=99BCKOLJMJRLJQMJSKSOSKLSNLNROMJNJFOMKIKLIJKROLEGEEFBBBC00///000;;33335JJLIGSKQKSSLLMIHHIHIJMKSNLQLIIIIQSLSMPMPSSLLNNOOLINKSSJLSOSJIJHFCFDHLPOGHJIKFFFFISHIKLLHMOKLRLMOIKQKKJA@@?=6ISK@>><<SNIFFGIHOLIILHISSSGIHMIISDAABALSSJJMMORKIRISNOSKJSHABBACIL><9643335BC@BGMHGHJNGIK@?>?<6((+01@BBBEB???>>@=>;89::??=KEBABKLSMJKJHSKIHGJHHRJKJGFIGHHJGQHIGGEFHHJJNSMLIQAA33333GHSSMLIHDFBSLSMOQKIHIJHISQMOSLMHKOMSLKHL00E02GMHLLNIKFDHNLSJJILJSPSSOSOSSJPSSPMSLSJSBA@@?GGIKKJSKLNKOMOKKMSSNNSINLLJHDBEHIJSJPMJNIOLSSSPJSOQNLSSNJSJSSSOSNSKKHNIMJMOPPKSLOKQLMLMIIJILKKKLLS@>==?DFFMPNLLMKIILHNKKSMQLQSKMKQOOLMOJKONSMLSSSMSKOLSSSOLNOMNOMPOKNOSSPSOJSHKLPHSOOSSLNSKSOOJNKKSNSONSSSSSRSJSSLKMSRSSLSMOLSQSIOSJSSNLSSNIOSJKSSRSILSSMSLLRSMSNJOIJSNJOSLSSSSSSOKOKSOOJRQSNJSIKSHSSSKSSSRQSJKSKQPSNRMNMMSSQSOKJSQNMSOSSOJSSPSMQMKJPMMSSMSNSPLSMRSSOMLISOIQMLSJKMMQMKKSPSJLSRNRSSISKKSSSPSSMSLMFHHJPSOSLJISLSLFAJSSPSMJJSPOISHIJMLSLQNROLLSLSSIKSSRJKLKSRQNRIIMQMQHKOSJSNJKSSSSSMSJRSNSSJNOSNLPPMMNMSMMLOJHOSSOSSNMSJLMRJSNSNSLLJSSSMPSJNKOKSMSKKEGESSSOINJ(((((ADGHECCCCDGFHEEBCBFEHILHIIIIJOJHFEB>>?@@CDILSRHLIIHIIKSFJKMMKRHMNKSKJGSLOMOKLFHKHKHGLMKMJIOLSJSSMHFGHGQLNJHMHSNLIKHGHII
@3611_45CNXP_2
ATGCTAGCAACAACTCGAAGTATGGGTCTAGCTTATTGATACGTTACCGAAAACCTCATTTGAATAAATTTGGAATACATTTTATTTTTTTTATTGACAAGTACTCGTACTCAAAAAAGTTAAAAATTTTTTATTTATATATTTTTTTTGAGTACGCGTTCTTTGGACCTGGTGTATCTTGTCTTTACCACGAATGATTTTCCTTGGTTAACAATAATTGTTGTTTTTCCAATATCTGCTGGTTCATTAATGTTATTTCTCCCGCATAGGGGAAATAAAGTCAATAAATGGTATACTATATGCATTTGCATCTTAGAACTTCTTCTAACGACCTACGCCTTTTGTTATAATTTTAAAATGGACGATCCATTAATTCAACTGTCCGAAGATTATAAATGGATCGATTTTTTTGATTTTTACTGGAGAATGGGAATAGATGGACTTTCTATAGGAACTATTTTACTGACGGGATTTATTACTACTTTAGCCACTTTAGCGGCTTTTCCAGTTACTCGGGATTCCCGATTTTTTCATTTCCTGATGTTAGCAATGTACAGCGGTCAAATAGGATTATTTTCTTCTCGGGATCTTCTACTTTTTTTCATCATGTGGGAATTAGAATTAATTCCCGTTTATCTACTTTTATCCATGTGGGGTGGAAAGAAACGTCTGTATTCGGCTACAAAATTTATTTTGTACACGGCAGGAAGTTCTATTTTTTTATTAATAGGAGTTTTAGGTATAAGTTTATATGGTTCGAACGAACCAACATTAAATTTAGAACTCTTAGCTAATAAATCCTATCCTGTTACACTTGAAATACTATTTTATATTGGATTTCTTATTGCTTTTGCCGTCAAATTACCGATTATACCTTTACATACTTGGTTACCTGACACCCACGGTGAGGCACATTACAGTACCTGTATGCTTCTCGCTGGAATCTTATTAAAAATGGGAGCCTATGGGTTGGTTCGAATCAATATGGAATTATTACCCCACGCTCATTCTATGTTTTCTCCTTGGTTGTTGGTAGTA
+
LIIOHSJLLKKKIKSJHEJNNKC:7,++++004;;<F88843333<GHNHLQIPLSLKKOMKJHJLSLJSSMKNKQRMMJOOKIMEINSKIKIKF8888@AGDEEDCEKKMLIHIQSSKLLFIKLLSINNSSMSNSLPSMHHEHGSSSSIHJJINDDAAB66A956EGMKNLSNJJPNSQIMLONSSSSSKSSSSSGLKSOSHKSLHKSPSLKMLKSSJNLMMSBAIISLPMLJKLSMKNSLSMLSGRJIMMKRLSOSHNED@9JJM43334COIFJKLSQFGIHDEECFKKHSQKIKSOLPLIJIOISQSMSKNGKPSSPJQKLJJQSMOOQSKSMKOLOSPSSSOSQMJLSPQQSLSKKNLJLLJMNSNPMSKMKJSMLLLPSSPHBOOSNJOSSKLSMMLHKHSRSSLLSGCNQKJIMIKKMOLKNMSRNSJPNIMLNHHJJHOSLNLLSLOHHSKMSILIIIJNNKJNOSSJRQFEDEESKIHMNHPKPS?>><<>@ASK?JFL>>>>>FHJKIHLNSRISOISSJLSOGISKSSPKLKMSMJJSSRJMMNKRIJSKKMRSPISLIISJSSNSSSSMKIJJKJOFSPKKOKIHLINSSQSQSKSSSJSMDKSQFFGJFLSJKLESCGKSJMSMHJGFISSKS====MIQSKPKOSSSLKSSSKMLMMRHKKNPIJSJOSJKJIRLQORKSLPOKNKLSPLJIJQMSNSKJMSSNNSSSLHSSKJSSLSSPILSOSMHHFHGJRMSMNSLJKKJIHKIHKNJNJDBC>>><=><BD=CCEDDIHIGGGJRPISISSOIMJSIJIGSMLJKPMNLISSKSOLSOPPPSSSQKLMJJLJQMSJSNNISMOSKKLLSOJSSJNLKLSSJSLSKSNSKOQJRJKKPJNHLMKQMMLKSILJKJLHJLOPNJJPJOMNSMOOHJKIFOLKSQSSMHJ:7776777@AIC<<<BBSSSLMEHJIIGKHGHNJNSOSSMH><<<<DELPHJLSKPKKKSSSJOEAOJHIHHLLJOJGHGJKNLLLIHLOHOMOMSMQLJJGF
@3612_45CNXP_2
AATCGCAATAATCGGGTTCATTGATATTCCTAGTATAGTAGATGCTATCACACATACAATCATACTCAATTCGATGGAATTGTTTGATCTTAAAGGGGATATTCTATAATTTCGCATGTGAGGGGTTATTTCTTGGTTTCGTCCAGTCATTAATAACTTGATTATTTTTAGATAATAGTAGATAGAAAGAACGCTCGTAAGGAGTCCTATTGAAACCAAGAAATATAGGCCTGCCTGCCATCCACACCAGAATAAATAGAGTTTTCCAAAAAAAACCTGCTAGATTTGGAGGAAGACCTCCTAGGGATAAGAGACATAGAGCTAAAGAGAGAGCCAAAAAAGGATCTTTTGTGTATAATCCTGCATAATCTCGAATGTTATCAGTTCCGGTACGTAGACCAAATAATATAATGCAAGCAAAAGTTTCTAGATTCATGGCGATATAGAACAGCATATAAGTTATCATGCTCGCATATCCACCATTTGAGTCTCCAACAATTATTCCAATAATTACATATCCGATTTGACCTATGGACGAATATGCAAGCATACGTTTCATGCTTGTTTGAGTAATAGCAATAGAATTGCCGAATATCATGCTAAGAATAGCTAGGATTTCCAGAAGAAGATGCCATTCATTTGATAAGAAATAAAAAGGAATATCGAAAATTCGAGTGGCTAAAGCTAAAGCAGCTACTTTCGAAGTAACAGAAAGAAAAGCAACGACTGGAGTGGGAGATCCTTCGTATACGTCAGGAGTCCATTGATGAAAAGGGGCTAGGGAAAGCTTGAACCCAATTCCTACAGTAATGAATATAAGCGCAATTGAAATTCCTGGGGAGTTATACATTTGTGTATTGATAAGACCATTCACTATTTCTTGAAGCTCAATCTCTCCCCCGGATGAACCATATAGCCAAGAGAAACCATAAACCAGAATAGAAGAGCTTGCCCCACCCATGAGTAAATATTTCATAGTAGCCTCATTAGATCGTATATCTTTCTTGGTATATCCAGATAATAGGTAGGAGCATAAACTGAAACATTCTAGAGCTACAAAGATAGTTATTAAATCGTTAGCACCACATAAAAACATTCCTCCTAGAGTAGCTGTTAATATGAATAACAGAAACTCTGTTATAGCCATTTCTGTACATTCAATGTACTCTACGGATAGAGGAATACAGAGAGTTGAACATAGTAAAATAAGAAATTGAAAGATTTCGTTGAAATTGTTCGTTTGGAAATTTCCTGAAAAGCTAATCATAGGTTCTTCTCTCCATCGGAACAATAGGGCCGTTATGCTCATTACGAAACTTGTTGAAGAGATGAAATATAACCAAGGTATATCTTTTTGATCAGAGGTTAAATCGATCATCAAGAAGAATTAGGCCAAAAAGCTAGCATA
+
KMLLLMMOLSILKPQPKGCAAAEPIQJPLJMJMLLKIKMSNHKKJJJJLLHMJNHJKLOJOJSIKPGKIJKLMLIILOMJNSOOSHGF@@<88:FIKJLNIGMIHSSJMINKPMHSNNMOSMSKPJSKLSONSSHIIGHSSJILIKOHJISJSKKOHSLLMQNLLIISMIHKQKKOLLPPHGEDEGJKLNSSISJ>3333LLJSIFEC:88889DGJHGLQSSMMJJPJSSSHKNNMSPNJMJMSLROLFLNF<::::ECD:99;<JEEGHKOJGFEIJCB1*('%%((*?EDEDCDBDEFEHKSJPON?<<<MISJEBBBBKILKFMLSKNMOIMMSKSRSPPPNSNMMSSLSPSKLOSNNJOKSSNJNSNSOSMPIKSFAA@@AGA@A@@EEEFMPSMJKMHKINNIKKLIRGRFE?><:63/*'(6:?HFGLSQQJMJKONMMSRLKLSMLSMLJRSMMRINLMRKJNSLSOSOJRSJOLNRSMSINOJNOSIMSSKOSKNSSMLINNQORISSMNQJJSHSKMMLLOLNRJHBAAACIGHGMJPSSMLPSMSKLNSSQSJSLSSKNSSSKGGKDDE544455*))))IHJNKSKKIJSSJROLKKJJJSSRISOQJKIKJMSLQNRMSKMMSOLJJSKOKJNJNJPLSSIJLNMSLKOQLHEISRSOLMLJIKGHHJSPLNONOLKSSKKLKOKHMJJKMLNKSSQOMMQKESJLMNSSJJJJJIINSSHI<;;6;22222;;;<@B@@44447:</7**HFFKMEHGEGOKJHIKGIFGSJGLS@44550110.////CGJIPJQJJHHFINEHFIJHJJHNKIKLMIDFDDEJLOMJMISOIQLMSNLPKKSSMSJJGGHHSJSNOSNJKLQFENHGHECCB21111:;;3400006BCFHHKILMKSIIIFFBGSAABOMNKLKOOJKOKLJMFGKMKNKB><::884112868;<<<>SLSLPISOISKKSJSKQKMSKKMPJMIILJGJLLHNSMSSJKJKSKSNNLOKPKIMLHNNIKJILKKMOJKJNHSSSKJQKIJMQOOSLKSIJMOKOGEFEFFFGFKPKSKHKOROSKKSOMNSSSRRSOOKNSJOSNJSJLHKKMNOSMSSKSKKJPNOMLSOKOMNKMMJLKJSKOILFSPELQSOKISNCBABBSHIHLLDC?@@AGSJLNSNKRLLKMLJJKLEFSLILJIHJSLCCNJSNSKOQIFIKJKJMPLHGJINSNSSQLILJSPRKSSKLONJKLIOSSSSPLIJSHRIISISMRLSLQSSMHK?@LLSQJIOSMOKLKSLGILNMKGHKMKSJMJGKHKKMJMOLRLIQNHIGLHOKOLMHSPKKMIHGIEGJKJSMSFHMFHLJGHHEDDCB??>??DM;;-+*555B?8333CGCCEEFFGJGHMGLF
@3613_45CNXP_2
AATCGCAATAATCGGGTTCATTGATATTCCTAGTATAGTAGATGCTATCACACATACAATCATACTCAATTCGATGGAATTGTTTGATCTTAAAGGGGATATTCTATAATTTCGCATGTGAGGGGTTATTTCTTGGTTTCGTCCAGTCATTAATAACTTGATTATTTTTAGATAATAGTAGATAGAAAGAACGCTCGTAAGGAGTCCTATTGAAACCAAGAAATATAGGCCTGCCTGCCATCCACACCAGAATAAATAGAGTTTTCCAAAAAAACCTGCTAGTGGAGGAAGACCTCCTAGGGATAAGAGACATAGAGCTAAAGAGAGAGCCAAAAAAGGATCTTTTGTGTATAATCCTGCATAATCTCGAATGTTATCAGTTCCGGTACGTAGACCAAATAATATAATGCAAGCAAAAGTTCCTAGATTCATGGCGATATAGAACAGCATATAAGTTATCATGCTCGCATATCCACCATTTGAGTCTCCAACAATTATTCCAATAATTACATATCCGATTTGACCTATGGACGAATATGCAAGCATACGTTTCATGCTTGTTTGAGTAATAGCAATGAGATTCCCGAATATCATGCTAAGAATAGCTAGGATTTCCAGAAGAAGATGCCATTCATTTGATAAGAAATAAAAAGGAATATCGAAAATTCGAGTGGCTAAAGCTAAAGCAGCTACTTTCGAAGTAACAGAAAAGCAACGACTGGAAATCCTAGCTATTCTTAGCATGATATTCGGGAATCTCATTGCTATTACTCAAACAAGCATGAAACGTATGCTTGCATATTCGTCCATAGGTCAAATCGGATATGTAATTATTGGAATAATTGTTGGAGACTCAAATGGTGGATATGCGAGCATGATAACTTATATGCTGTTCTATATCGCCATGAATCTAGGAACTTTTGCTTGCATTATATTATTTGGTCTACGTACCCGGAACTGATAACATTCGAGATTATGCAGGATTATACACAAAAGATCCTTTTTTGGCTCTCTCTTTAGCTCTATGTCTCTTATCCCTAGGAGGTCTTCCTCCACTAGCAGGTTTTTTTGGAAAACTCTATTTATTCTGGTGTGGATGGCAGGCAGGCCTATATTTCTTGGTTTCAATAGGACTCCTTACGAGCGTTCTTTCTATCTACTTATTATCTAAAAATAATCAAGTTATTAATGACTGGACGAAACCAAGAAATAACCCCTCACATGCGAAATTATAGAATATCCCCTTTAAGATCAAACGATTCCATCGAATTGAGTATGATTGTATGTGTGATAGCATCTACTATACTAGGAATATCAATGAACCCGATTATTGCGATTA
+
SNSNPNKMIPMSQNSNJOKKSHMHMLSSSMLLJKQSKIGLJNJSPISSMMNNKIISQRQKSEFGFFGCDDSLSKNKSQOJQ@=EE>>@>==::;FHOSKKDHM88888LJJSNSSRNORSSSSOLLNNISMRSSNMLSSSJSSJJGFCCBDDFKKSSSLNLSSOJPPOKQSSSLHQLLJNKKSNESILNQOKMSSKPSJNSONNHGGHLSKKJQSKSQSSMMSHNMNKNSNOKSJOMSOSSJOGJMILGGJISHJSSFFCAA??E@B;<CCCSOLQKLSMKMLSOKNGKSSRSLSOKSKSKMPOISLLNLSSSSJJSISSNLJPLPA@??@EJSKSSSSSPKKNSSJMMKMJJLLMSSGNJKILKLSSMKMSOSSLSJJFJJQSSMSNJLKLRNNMMNRSSNPOMKMJLKQNIKJSKSOJOHC@001FJLPISLIGGGEJFEEFHSLOSNPPPJLKMNOKLSSSKLJSSLMSLLSRKMLKSNMJSLONMQSSPOKLKMLSLOJSQSPQMMJNMOSJLHSSGJIJJJIGIILLGEFGHSOKLSSLSKLPNLPJRNKJRMMNJRJLLJSKSOAAAA@ASGKGJJHEA<<JHGPIJGGHE>==??9891035789994635?ELKGKGFFJGKIQSNSKSLSSMLJKMJSLJSKSLKSSLIOKJNISIMMKPPMKQOJLKIONLPLJOKPNPNKMKGKHFILIGNEF;2***/51GGKGGIFEGIHISSLOLIKNSKSQKSMIHGEE@BBB?.+****3:::?====>GHSLG:8878MKLIHKHGGQQLMLIKJOOJIHJKIHFHBAA@AAA>=>>GJMLKLSLSHJSNJLIOSJLQLSNSQKHD@,))))EEJHJHLGJMJPLIHHFHILIBBBCEOSOKSJKJOLHIIGGGGIIHSMGIOCAAAAF??>?==20001/-,,0----,13>>BA<32223;175466434321.))<>@CDDDMFIHJFBBGGFSIHKFBAAADEEDEFHFEDDGSQMLHLHCEKJJ@?@@@J@?9/--'.7A@?AACHGGMLHKIIIKIABBJLHGAKICCEDCABDEEEFHE;=;:::;;CDDLLJHCBA@@C@@FIEFEEEGJHLIHJNIPPNFLLFGSLJ;0/+(()('''''&&&'...0KSIJLQJFIFDEGGFDB?8;889:9:8/***1245,,,8IHCDHEFHGHGCFFFED@>A@>=>>87779=85433625??@A>>@ABHIHFLMHMKRJGB???@AE@3@A?E:((CCFFBDDD(((((DBEEHFGFJJSHHGHGIKJKKIJIJONOSI=<=<=<HCDDHHMHIIIQJJHNIJJJSIISIIIEDF8./7777???>
@3614_45CNXP_2
AATCGCAATAATCGGGTTCAAGAGGAAGAAAGATGATGGTGATGGTGAGGAAATGGAATCTGATGTTCGTGGAAAGTCTACTTTCAGTGGGGGTGAGAAGAGGAATGTGATACTTCCTTCGATGATTAAGAACAAAGATAAGAGATCAAAAGTGTATGCGAAGCAGAAGCATGAGAAGAAATTGGAGAAGCAGAAGAAGAATTAGGCCAAAAATACGTACGA
+
SJNSKSKKKLSLLIEDDC>41100211;=CDDGJMKSKILILJHHGEBB@D=GKIOFLNOMKSIJLOKISKOPSSSSOJKNSMSHGFFFMLIMH=434=DDJOKNKSSOILDHBBBBDOQKSKJPROKSKLJG@>764310/13346AGINLJKJKHHIEFHJPECFHHJFG;;::;=?KKIJHFGEFEIJNKSSOLKPKOKMLJGHGDFFHLMLHGFFFHF
@3615_45CNXP_2
AATAACATTAATGAACCAGCAGATATTGGAAAAACAACAATTATTGTTAACCAAGGAAAATCATTCATGGTAAAGACAAGATACACCAGGTCCAAAGAACGCGTACTCAAAAAAAATATATAAATAAAAAATTTTTAACTTTTTTGAGTACGAGTACTTGTCAATAAAAAAAATAAAATGTATTCCAAATTTATTTTTTTTATTGACAAGTACTCGTACTCAAAAAAGTTAAAAATTTTTTATTTATATATTTTTTTTCAGTACGCGTTCTGTATCTTGTCTTTCTACCATGAATGATTTTCCTTGGTTAACAATAATTGTTGTTTTTCCAATATCTGCTGGTTCATTAATGTTATTA
+
HMIKNISSLJJNIJMKJKMPJIKLJQLMJGKSSKKKLHKHIGFFJONSONMJSPOMHJPKMKDJSLJIJJGHHSPILKKOMJJIPSLIIKIJHBEHIIJMIHIGIKIIEGEHKJKHHECBAAADC;:9:JGCBBDDFIGKHIRQQMKFGGHGFGIHHIKGIJJOE?@B>;HHIGFDGHKILSIB>=<==ABKD@@><SSSSNGIFFIAB>>?>=<::99;?::;;DC@8:11>@@A@BEHIGGGEDG;:9887379;:)))(*110,,,))))**&'''((((.(,---//,--..8:;;FGIFFFEHFBA@=??<99:=>=;:830.04224;>;98671/00.-.-'*.+++)))'
@3616_45CNXP_2
ATGCTAGCAACAACTCGAAGTATGGGTCTAGCTTATTGATACGTTACCGAAAACCTCATTTGAATAAATTTGGAATACATTTTATTCAAATGAGGTTTTCGGTAACGTATCAATAAGCTAAGCCCATACTTCGAATTGTGCTCACGTA
+
OSSLSKPSMQOMKLLOLOPRLQKPQQKPOGKF@=<<IFLIIKHJJGFIFFMSSSOSGHLSQMJKJHSJKKSNHMMKIHLOHIMEGE=<<<:;;:66678;;;;<>@9<==@@AA:999:;,++++,51...-,*(%%'''&')),011
@3617_45CNXP_2
AATCGCAATAATCGGGTTCATTGATATTCCTAGTATAGTAGATGCTATCACACATACAATCATACTCAATTCGATGGAATTGTTTGATCTAAAGGGGATATTCTATAATTTCGCATGTGAGGGGTTATTTCTTGGTTTCGTCCAGTCATTAATAACTTGATTATTTTTAGATAATAGTAGATAGAAAGAACGCTCGTAAGGAGTCCTATTGAAACCAAGAAATATAGGCCTGCCTGCCATCCACACCAGAATAAATAGAGTTTTCCAAAAAAACCTGCTAGTGGAGGAAGACCTCCACTAGCAGGTTTTTTTGGAAAACTCTATTTATTCTGGTGTGGATGGCAGGCAGGCCTATATTTCTTGGTTTCGATAGGACTCCTTACGAGCGTTCTTTCTATCTACTATTATCTAAAAATAATCAAGTTATTAATGACTGGACGAAACCAAGAAATAACCCCTCACATGCGAAATTATCAAATTATCCCTT
+
FFDLPSIJSNISMJJJMPPNKKMKOJSMNOLOOSMSQPJJQIIJHMJSSIMJSSPOSSPHJISLFECCCLLISIOHHIIILLSOKGHFBB+++8DSFGFDCECCEE=<778+)('&')26;?CDJGLMHRDC;54447578;=CGFIKSNIHSJPJISKSSOSKMSSSMSKLNNOQPSJLJIGKIROOOPQLRSMILJQSIMNQMMKKNJLGJSSINGKSMHIHI<<<IMOSHJG<9:88FL::IGGCBKJIDDEE77777HGIJICCLJKSSKSNSMLIGHFNGKNSLSMMJA445@HAAA@@@<:8?@@:))))*2+,***-4555:;<8999:EFDC?AA?DCBBCA@@A@?@?>2.09//0010.-,))**49====;:;;<>=>=78>;78777778899;==@><<<AJSGFC?;;;<>=<@AABGFCDBDBCCABBACCDFIJLIG>BB@B@?:9988;77754723+)))()&&&)(&&
@3618_45CNXP_2
AATCGCAATAATCGGGTTCATTGATATTCCTCAGTATAGTAGATGCTATCACACATACAATCATACTCAATTCGATGGAATTGTTTGATCTTAAAGGGGATATTCTATAATTTCGCATGTGAGGGGTTATTTCTTGGTTTCGTCCAGTCATTAATAACTTGATTATTTTTAGATAATAGTAGATAGAAAGAACGCTCGTAAGGAGTCCTATTGAAACCAAGAAATATAGGCCTGCCTGCCATCCACACCAGAATAAATAGAGTTTTCCAAAAAAACCTGCTAGTGGAGGAAGACCTCCTAGGGATAAGAGACATAGAGCTAAAGAGAGAGCCAAAAAAGGATCTTTTGTGTATAATCCTGCATAATCTCGAATGTTATCAGTTCCGGTACGTAGACCAAATAATATAATGCAAGCAAAAGTTCCTAATGCATGGCGATATAGAACAGCATATAAGTTATCATGCTCGCATATCCACCATTTGAGTCTCCAACAATTATTCCAATAATTACATATCCGATTTGACCTATGGACGAATATGCAAGCATACGTTTCATGCTTGTTTGAGTAATAGCAATGAGATTCCCGAATATCATGCTAAGAATAGCTAGGATTTCCAGAAGAAGATGCCATTCATTTGATAAGAAATAAAAAGGAATATCGAAAATTCGAGTGGCTAAAGCTAAAGCAAGCTACTTTCGAAGTAACAGAAAGAAAAGCAACGACTGGAGTGGGAGATCCTTCGTATACGTCAGGAGTCCATTGATGAAAAGGGGCTAGGGAAAGCTTGAACCCAATTCCTACAGTAATGAATATAAGCGCAATTGAAATTCCTGGGGAGTTATACATTTGTGTATTGATAAGACCATTCACTATTTCTTGAAGCTCAATCTCTCCCCCGGATGAACCATATAGCCAAGAGAAACCATAAACCAGAATAGAAGAGCTTGCCCCACCCATGAGTAAATATTTCATAGTAGCCTCATTAGATCGTATATCTTTCTTGGTATATCCAGATAATAGGTAGGAGCATAAACTGAAACATTCTAGAGCTACAAAGATAGTTATTAAATCGTTAGCACCACATAAAAACATTCCTCCTAGAGTAGCTGTTAATATGAATAACAGAAACTCTGTTATAGCCATTTCTGTACATTCAATGTACTCTACGGATAGAGGAATACAGAGAGTTGAACATAGTAAAATAAGAAATTGAAAGATTTCGTTGAAATTGTTCGTTTGGAAATTTCCTGAAAAGCTAATCATAGGTTCTTCTCTCCATCGGAACAATAGGGCCGTTATGCTCATTACGAAACTTGTTGAAGAGATGAAATATAACCAAGGTATATCTTTTTGATCAGAGGTTAAATCGATCATCAGAAGAAGAATTAGGCCAAAAATACGTACGA
+
CCDGGIFHNKMSJJLGJIIGMLHLGHSMJFG*))**?FJIGIGHFKNKNJKPPNIMKOKKSJLLHJINJRIKJSIILNSSLSINSSJJSKMJ???EISKQJNIQKNNIKSIQSSKRISMQKPMMKKQLKKQOSKSNJJLSKDEFSMOSSNPJNSSKSSSSLKSRJQISKKKSSSMSJJKPIRMJIJKHMLSKLLIIGFEGFIMSKGJHLHJHGGSJLILJIMSJOSSNSMSNSSLKSHMMJONSMSJSLJMJLNNSMLOMIDEBADF=***+?SLMLMJOIMJKSJOOQLSNSSSJSSKDBBBBNPSFJMIISHOLKKSSOSSMKONIIILJFKSKSNMHLJIKOSSPOMJJSSOOMSSSKKSRKNSNIKKMNIKNLSMJFLIKHJHKNSSJJMJHIISJSNSOSROJSKKLLIJHFKJFDDDCI7431////BCDHSGKLNOKSSSLLKOSNSSLMSKSMSSJLKQJSMOSKSLOJSKSMOSJPMSLSMOPMSMLKSSROQQLMNKLNKIHKPJSRHSQSSOLMOQMIJLHGIJOKMKKPLKNSSMGISLOMPIHGNLKRLJ88888GSHLMIJIJMILGOIHA67>>?KKKSHIKGGHGMGJJLSISNNSNMHMHJFFEJSMMSSMSLIJKLKHRSJKHIGHJMINSESQSQSIKSSKJIHKJKSLILOKKOOJJSSOOSOJSILIBABBBDKMKLJSNSPLISKKNLRHBISHDNFFFEGGGCDDDEHHFSSNNKSJKONKPJKMSSQMLNKKLHD;71('((*,,,>DLLONLKJKHQSRONPLKLSQSSMSLMLSKSDCDDISHFEFFOSMJMSSNLSKJJOSJSSKKHGSSKKMKLLSSSOSNOPOQSSNSHSSSSLNMOJRLLKDONOQFHKMSPSOMJSMPOHOLJPGHEFLLLRSMSLKSSSJJSSOMSSMPSSSORNISSOLSJNSIOPKSOSMSSMSISHOLHIIAS:::::KJPNSHKJSKLQKKFKKH:::IMSKNKGOJPPIMHJKKSMIFPMSOSSNLKRSQLJOPSHIJSSLKOLSLIJMKKSOLNLSKNKSROMLKKJJNIJSKNNSJNSLOSNLMGEFEGHNSKSIISSSLRSSSSMKSSMOONIIHSSKLQOSLSLSSMQSSOKSLSPOSSKMSQJSSSOOMOPISSMINOMMSLSPSLKKSSNLPKISFFFKKMNLOSLSMMDBA?><JLGDIM==<<<@@CLJPMLJKSIQJNQSQQLNPPCLHGKOLIJHI::999====>ANDKKLMHLIMLNMFGPHMMOJGIGHRSPOSNSKH=>OSHPNJMKSNJSSLSMIHEMLHMNPMSSPMFKHOSSLJ@<<>MSNLGDDDDOQSQLPJKIKKGJGGKMJKSOIJKLLKKHHFGHMGHIHGFEEEIFJSJSSSKJSLHHHD@?<531<74/,***+,,
@3619_45CNXP_2
ATGCTAGCAACAACTCGAAGTATGGGTCTAGCTTATTGATACGTTACCGAAAACCTCATTTGAATAAATTTGGAATACATTTTATTTTTTTTATTGACAAGTACTCGTACTCAAAAAAGTTAAAAATTTTTTATTTATATATTTTTTTTGAGTACGCGTTCTTTGGACCTGGTGTATCTTGTCTTTACCACGAATGATTTTCCTTGGTTAACAATAATTGTTGTTTTTCCAATATCTGCTGGTTCATTAATGTTATTTCTCCCGCATAGGGGAAATAAAGTCAATAAATGGTATACTATATGCATTTGCATCTTAGAACTTCTTCTAACGACCTACGCTTTTTGTTATAATTTTAAAATGGACGATCCATTAATTCAACTGTCCGAAGATTATAAATGGATCGATTTTTTTGATTTTTACTGGAGAATGGGAATAGATGGACTTTCTATAGGAACTATTTTACTGACGGGATTTATTACTACTTTAGCCACTTTTGTGCACAGCTTCTTCCAGTTACTCGGGATTCCCGATTTTTTCATTTCCTGATGTTAGCAATGTACAGCGGTCAAATAGGATTATTTTCTTCTCGGGATCTTCTACTTTTTTTCATCATGTGGGAATTAGAATTAATTCCCGTTTATCTACTTTTATCCATGTGGGGTGGAAAGAAACGTCTGTATTCGGCTACAAAATTTATTTTGTACACGGCAGGAAGTTCTATTTTTTTATTAATAGGAGTTTTAGGTATAAGTTTATATGGTTCGAACGAACCAACATTAAATTTAGAACTCTTAGCTAATAAATCCTATCCTGTTACACTTGAAATACTATTTTATATTGGATTTCTTATTGCTTTTGCCGTCAAATTACCGATTATACCTTTACATACTTGGTTACCTGACACCCACGGTGAGGCACATTACAGTACCTGTATGCTTCTCGCTGGAATCTTATTAAAAATGGGAGCCTATGGGTTGGTTCGAATCAATATGGAATTATTACCCCACGCTCATTCTATGTTTTCTCCTTGGTTGTTGGTAGTCGGTACAATCCAAATAATTTATGCAGCTTTAACATCTCTCGGTCAACGTAATTTAAAAAAGAGAATAGCCTATTCTTCTGTATCTCATATGGGTTTTATAATTATAGGTATTAGTTCTATAACGGATCCTGGACTTAATGGAGCTATTTTACAAATAATTTCTCATGGATTTATTGGCGCTGCACTTTTTTCTTGGCAGGAACGAGTTATGATAGAATTAGGCTTGTTTATCTTGATGAAATGGGTGGAATGGCTATCTCCATTCCAAAAATATTTACAATGTTCACTATTTTATCGATGGCTTCCCTTGCATTGCCA
+
,,/FDDEFGJG21111@??>?DEEIJHJLJJHJSHHLLGSJIEDCAEHKSHLNKSNJSILSNSSKSSSSSSRIONSLMSJJMSHLIIJSSSSMIHGGOHINSNSNIMQIHGECDGKSIKGKDJFSKEHJSSSMLJJKSSJKPHIHSSSQLGRSSJIE@A@AAFD4;EGJSJSKSKNSOSKNNMLPJHJNIIJOMSMJKGMSSSKSLSNOSLLNJHLHGJLKLPHSLRHHJJHKKKRNRSLGIHLHSSSLPSSNQMLPSSIISJEHSSHMQLILSNJKSLLOLIMLKSNLMRKGILKKHIJQJRSSJPMSKSINI<<DFGGJLRPSOIKKIKIHLMSPQKILQNMKQLLLKLFH;+***-=@?@>??AELSJIHRMJILRLHSSRHPLIIKKMPJNSSKKKSKISOLMJSSJSCEDSKLIEEDDEKJHHEFCDLIFGGEFFHNSBLJHOSLMKSMNGKSJLLMMQMLJ>>>?MJMONSJFHHGEHO?BFHDBC@7,++)(&')-/12,+*''*?BDEEFHFEGGGHIKJHHGFJGSS@>>>?GIQJHSOOIJHHLHIJIGFFEFFJRIJGJIISMRIKMSNSOPRSIGDFEFDDEFFJOFHEA;PJJJJGJIJHJIHLHJMJI999844399@@@GDHPSMGJFHIHLSSKSNSNQJKESQSQODBCBBFHLSSSRSKSSKPKSJJJMKJJSMKQOSSNSMLRNSMSCA@BAEDB@><-++,/:CGPSKQSJLSISSSNSIRSKMMNMRSMOOLQMSNNJQOSMQSSKOFJJIJQNGKMIIHIJJNNSNSLHJJHNKSSSKMSQSPRLIPNKLLOMLSKSSSPLNPJSNM<33333JPJSDBB998557733333LGGJGKSSSKSSSLNSSPLSPMSNSRSLLOQSSNNMNRMSLLSOQMSONNRNNPROJNKKOMMSSLSROSLJKHMSSLPISJNKKFJMHSJNMLSKSSKSPLMSSSIMLRONMOSSSKMOMMMLROSRSMPJNPJSKPRNSSSMNMQSKSNJNJOSLSRKPSSSQOJSSSSOJJLNRSRMMNMSILSKNMJOLJKMPMMNSMSKLKSSOLOSLLSJSPSQSSOPSNMNSSKLSPNQOIQSSMNHISLQQIKNOKSSHLSNLSSSLSOLSSLPSKKNORSJOSSMSQINRISPNSSPKLMKRQPNLMQSJNOLNMINRQSRLMSKNIOSSSKLPOMSSNPOSLQSLLNKSQSOPMQPLPSSRLKRLSJLMSILICBBHNO<;<,,--IHJSKNKLSQMSSOSQMIIJHDLSKIOFQNORRNSSLSRNJSMJKPMLSOJIRIMJNHNKOLS88SLSOKMHQQKIDIFHSIOMSSMSOISIPSMKLNNIKLHSJKLMHKGDEEKGIPJH
@3620_45CNXP_2
GGCAATGCAAGGGAAGCCATCGATAAAATAGTGAACATTGTAAATATTTTTGGAATGGAGATAGCCATTCCACCCATTTCATCAAGATAAACAAGCCTAATTCTATCATAACTCGTTCCTGCCAAGAAAAAAAGTGCAGCGCCAATAAATCCATGAGAAATTATTTGTAAAATAGCTCCATTAAGTCCAGGATCCGTATAGAACTAATACCTATAATTATAAAACCCATATGAGATACAGAAGAATAGGCTATTCTCTTTTTTTAATTACGTTGACCGAGAGATGTTAAAGCTGCATAAATTATTTGGATTGTACCGACTACCAACAACCAAGGAGAAAACATAGAATGAGCGTGGGGTAATAATTCCATATTGGATTCGGACCCAAACCATAGGCTTCCATTTTTAATAAGATTCCAGCGAGAAGCATACAGGTACTGTAATGTGCCTCACCGTGGGTGTCAGGTAACCAAGTATGTAAAGGTATAATCGGTAATTTGACGGCAAAAGCAATATGGAATTATTACCCCACGCTCATTCTATGTTTTCTCCTTGGTTGTTGGTAGTGGGTACAATCCAAATAATTTATGCAGCTTTAACATCTCTCGGTCAACGTAATTTAAAAAAGAGAATAGCCTATTCTTCTGTATCTCATATGGGTTTTATAATTATAGGTATTAGTTCTATAACGGATCCTGGACTTAATGGAGCTATTTTACAAATAATTTCTCATGGATTTATTGGCGCTGCACTTTTTTTTCTTGGCAGGAACGAGTTATGATAGAATTAGGCTTGTTTATCTTAAATGAAGAAATCAGGTAGATGGCTATCTCCATTCCAAAAATATTTACAATGTTCACTATTTTTATCGATCT
+
556NSSOKOSONLISMSHSLNSJQJSJNNKIPSONPMSLQKMSLSLSMMLSHHLJSDD2132//0122;:>>CJJCEE60011CFHLJGGJJSSMQOOOLKSOSKKQLRMSSKMSSOOSSMNRSIEB:DEJSSKLJLPSKSSSPPSSSOSOMQKKJRIJNMLSSNSKRSNMNSKSPK><44GEBDI;776.())***'''+++,0667<@?@?@@FEE?@:CFE@HLKLMJ9999?>??74467FBBCFHLHLH20101100450-''&%%%%%&&&$$$$$(++*,++-@BC?>>ABISMSJHJSKKKIJMSJKHGGOLKMSHJJIIIEGD@DMLPQLLQPKIHQJSIRSMPSONMSLPJO<<<;**(((,-,(&&&'&%%%&'%&'*+,+,-.442***,<GHPKSIJSSSKMJSJISSJISNC@GHDB=;;<@ECBBAEEDH?@?=<===>>@FPSRSNISMOPSSSRKSSSNPSISSJNSOSPKSSNLSMIKHLMSPQSSRKSNPSOSSKIBA@ABFGCBCCDJSISJKSLIIKLSJSOJILSSSKMHGABLMMSJOSG988+++++.---.2333FHJSHMKSSSLKLSSRSNRQOKPGIJORQLNPMRSMLJISSMLSSNOSJMNNSJQMSKSOMSSKSSOSIOJRSSOPSSMSKMSPOJLSRPNIPKPPSJIEDE@@=<;=>DEMLJPSKHIFHF67IHOSMSKA@@6526889<EEFFFOGEFHOLGKONMJIDDKSOSJSCM---?=CC@<=>;<GISJIHHHHLMIKKSMLACDCHNSJLMOLKSPF....-)''(()+)'&'*&%%%%%%%$$%/000.100-.6.,+++.=<90/,)+4777;9/.--../41100,%%%$$
@3621_45CNXP_2
ATGCTAGCAACAACTCGAAGTATGGGTCTAGCTTATTGATACGTTACCGAAAACCTCATTTGAATAAATTTGGAATACATTTTATTTTTTTTATTGACAAGTACTCGTACTCAAAAAAGTTAAAAATTTTTTATTTATATATTTTTTTTGAGTACGCGTTCTTTGGACCTGGTGTATCTTGTCTTTACCACGAATGATTTTCCTTGGTTAACAATAATTGTTGTTTTTCCAATATCTGCTGGTTCCATTAATGTTACCTCTCCCGCATAGGGGAAATAAAGTCAATAAATGGTATACTATATGCATTTGCATCTTAGAACTTCTTCTAACGACCTACGCTTTTTGTTATAATTTTAAAATGGACGATCCATTAATTCAACTGTCCGAAGATTATAAATGGATCGATTTTTTTGATTTTTACTGGAGAATGGGAATAGATGGACTTTCTATAGGAACTATTTTACTGACGGGATTTATTACTACTTTTTTAGCCACTTTAGCGGCTTTTCCAGTTACTCGGGATTCCCGATTTTTTCATTTCCTGATGTTAGCAATGTACAGCGGTCAAATAGGATTATTTTCTTCTCGGGATCTTCTACTTTTTTTCATCATGTGGGAATTAGAATTAATTCCCGTTTATCTACTTTTATCCATGTGGGGTGGAAAGAAACGTCTGTATTCGGCTACAAAATTTATTTTGTACACGGCAGGAAGTTCTATTTTTTTATTAATAGGAGTTTTAGGTATAAGTTTATATGGTTCGAACGAACCAACATTAAATTTAGAACTCTTAGCTAATAAATCCTATCCTGTTACACTTGAAATACTATTTTATATTGGATTTCTTATTGCTTTTGCCGTCAAATTACCGATTATACCTTTACATACTTGGTTACCTGACACCCACGGTGAGGCACATTACAGTACCTGTATGCTTCTCGCTGGAATCTTATTAAAAATGGGAGCCTATGGGTTGGTTCGAATCAATATGGAATTATTACCCCACGCTCATTCTATGTTTTCTCCTTGGTTGTTGGTAGTCGGTACAATCCAAATAATTTATGCAGCTTTAACATCTCTCGGTCAACGTAATTTAAAAAAGAGAATAGCCTATTCTTCTGTATCTCATATGGGTTTTATAATTATAGGTATTAGTTCTATAACGGATCCTGGACTTAATGGAGCTATTTTACAAATAATTTCTCATGGATTTATTGGCGCTGCACTTTTTTTCTTGGCAGGAACGAGTTATGATAGAATTAGGCTTGTTTATCTTGATGAAATGGGTGGAATGGCTATCTCCATTCCAAAAATATTTACAATGTTCACTATTTTATCGATGGCTTCCCTTGCATTGCCA
+
KLSKKMLSSJILILLJPLPSROSSPILSSLSLIHFIPJIIJB@???CDLHOSNSKKJHHKJIOMIISMPKRLILKSKPSSSJLJSKNJLSSJE@9<<>HKLNQMOLLNKPILFLLNSSOMJHMSNSSHGFSSOMLSIJSMEGFSQSSSSLMJJISOLIGI43D93456SKKSMSSPSMSRSKJCLM7HJINJJSOKKMKSNQGRNMOSOLPQQMSSISSMJSSIJKOQSSQIJIIOSSSJEBB>/-(();<>>A@:/)))))AA59MJGKIGFNSJJGIHGHIJHJGPSMQIGKNJHMLSIHSHMJNMGSSPFFD3-----5,++++.//?@@@DFILNJLRLLMSRRRLLIKKSGOMJNSSOLIPGGIFHSMJSILHMLLLSSPSSNMQKSMSSOJJMSKLHFFFGOMSSPLHGIISLLHGFEJNMMPJMSMOMILOIPSSMMNQROSSJKSSSRLMKPKSLIMPIJSHJHNKMSKOMIKGD;8///,(*******7*?FIHNQHSLHF<9999@AA@BJGJKKSPRNICKKSSJKHIKGSNLIONLPSPSNSOSNNJJHIOSQJNLSLNLIJJMMKLSJHH:000??EFNHKSJSSIDK@MEQLHIFFHIHIILJIQED....,,..39))1+,?>9B>==<=@@D>>>EJHGSQKNJIMOE=JSQNQJMSSSLKMGHQSKSKLQSKMLLNLJ55555SLLNLMMIBAEKSJHNKJJKEIOSSSJSSFFDCKHLOSJGRSLPIJSIOOKLSSJSMSJISSSILOGHKMJJSJJSSMSSSMQNKSKKMLSPNMSSOSKMSSSKNSKSNSJOOOQSMPOMLQSMPQEKSSKIIMJSSSPSILNSHPIE33333INIMJKKSESMPMMJSKNLSSSSJPNRKSOSSJJIIHGGIISSSNRKSSMSSRKSLKPOLSQSLKNGHEGGISSNNSOQLSJNNSQPSJSKSSQIOSPOSOSNNSPQLRSOSSOOKSLOSLMQKSKSMKKPMHKSLHFRLIKSSHHHGHIHAGLSMSSJNINSOINMSSMLOSKNSRLPLSRSSSMKRLMMKNSPLLLNNLKJJLJSSNSSSNJSSMNLSSPLNSQLSJSLJMLQSSKSSOSSHSMSSSOPILSLKPMSPSKKMMSJOSSOSSNSMSJSSKNSSOMLMMKJMPOLSKMOLQSSSSMQPSQKJOKSQSSNLSSOPSSOLOSLSMQJISSKNSSNMMRSMJMNRKLSPPKOSPSSSSSOSQKOSSKSSLOSSSSQPOKNKJMKIPSMSKOSGMNA?===>JSMSMSINOSPOMSFMNMJKIJJMQNLSGHLPPONLLSOSONSQSSJHHJSSJI11111QKSMMKHKQLLSKRSLKEDDCCHJKSNLKIMIIGHKIKHH
@3622_45CNXP_2
GATTCGCAATAATCGGGTTCATTGATATTCCTAGTATAGTAGATGCTATCACACATACAATCATACTCAATTCGATGGAATTGTTTGATCTTAAAGGGGATATTCTATAATTTCGCATGTGAGGGGTTATTTCTTGGTTTCGTCCAGTCATTAATAACTTGATTATTTTTAGATAATAGTAGATAGAAAGAACGCTCGTAAGGAGTCCTATTGAAACCAAGAAATATAGGCCTGCCTGCCATCCACACCAGAATAAATAGAGTTTTCCAAAAAAACCTGCTAGTGGAGGAAGACCTCCTAGGGATAAGAGACATAAGCTGAGAAAGAGAAAGCCAAAAAAGGATCTTTTGTGTATAATCCTGCATAATCTCGAATGTTATCAGTTCCGGTACGTAGACCAAATAATATAATGCAAGCAAAAGTTCCTAGATTCATGGCGATATAGAACAGCATATAAGTTATCATGCTCGCATATCCACCATTTGAGTCTCCAACAATTATTCCAATAATTACATATCCGATTTGACCTATGGACGAATATGCAAGCATACGTTTCATGCTTGTTTGAGTAATAGCAATGAGATTCCCGAATATCATGCTAAGAATAGCTAGGATTTCCAGAAGAAGATGCCATTCATTTGATAAGAAATAAAAAGGAATATCGAAAATTCGAGTGGCTAAAGCTAAAGCAGCTACTTTCGAAGTAACAGAAAGAAAAGCAACGACTGGAGTGGGAGATCCTTCGTATACGTCAGGAGTCCATTGATGAAAAGGGGTTAGGGAAAGCTGAACCCAATTCCTACAGTGATGAATATAAGCGCAATTGAAATTCCTGGGGAGTTATACATTTGTGTATTGATAAGACCATTCACTATTTCTTGAAGCTCAATCTCTCCCCCGGATGAACCATATAGCGAGAAACCATAAACCAGAATAGAAGAGCTTGCCCCACCCATGAGTAAATATTTCATAGTAGCCTCATTAGATCGTATATCTTTCTTGGTATATCCAGATAATAGGTAGGAGCATAAACTGAAACATTCTAGAGCTACAAAGATAGTTATTAAATCGTTAGCACCACATAAAAACATTCCTCCTAGAGTAGCTGTTAATATGAATAACAGAAACTCTGTTATAGCCATTTCTGTACATTCAATGTACTCTACGGATAGAGGAATACAGAGAGTTGAACATAGTAAAATAAGAAATTGAAAGATTTCGTTGAAATTGTTGGTTTGGAAATTTCCTGAAAAGCTAATCATAGGTTCTTCTCTCCATCGGAACAATAGGGCCGTTATGCTCATTACGAAACTTGTTGAAGAGATGAAATATAACCAAGGTATATCTTTTTGATCAGAGGTTAAATCGATCATCAGAAGAAGAATTAAGCCAAAAATACGTACGA
+
./.,)'&%%$&('%%%%&9,+++,ADCAB@@@HIHIJKJGEDEDEEJGKMKSJKLHNSSSMSRSNLGFMKJKNOLKLNQKQSJMJSJOICF700013SIMHCLRLLJQFMMKLDEEEENLLSSNNLSMSSOSNPKDDDEHGKHMSOMSOMSILSJSIJJNLSSJNMPMSKSQSQSNILMKGKJLGIJJIGOIMNHDHHNJSKNJLSJMSLMKFGGGDCHSKSSOSSLOKSNKMRJPLJSSSNGLISOHRIMJSSPJJKAA@@?63?00,-=>CIMSKPLNSMSMMSLPMMSKHJJPCBDDMFEBE<:9411000*'&&'*))))))/34)))))448;SMOIJMSSSSPSS1NQSPQIMQOMSMJPRMSJHOKMMMLQLNHNNSOKOLOSMOLLJJHPKLNJSMSOQJJLLILSGIDEHEKKLFDCACDHSNHJHGE@@AAAFKFIKSRKSMONSSISSOLSNKOIFEGBACBCEFEJSSLPSLLSLIMF332225777766559?ADJKSHKKMKIOLGFGEJKSMJINKHIJHGGHGJJMHHFOHMSSSLJRCCBDBHIJLSSKLOJIMHF;;;::;B?DCGA??@;<EGFSGFDEDFGIJIJKHFCC;<<>IKJ:D>=?@GIKISMLHHJIOLLJMIJHKGHIHJLSKPIMMLLMSLJSNHJNKNKQQMSSILQGJFKSLNOKNLMKKHPSMHHIGCEDFGMQSSGGEEGA>GIIHFFGE??;;:;<DC667=AA@AAK@<;;<>?<<<665549;:910/*++****+0113,,++,4378543(((1:AAAGHLHKQNSMLHINKQKLOSLOKHGGHHSLJLNOHLNSH2233IHFDBEFIGICA>@EDDD@:92.+))&'''(778<GJLC:;<45HEEHC@???CF7//,-,,2AE<<;:44444,++&%%&')'+(((<>>?EEHGD=<==?JJLPMKSHNSMSSMHSEEGDEIPMPRSPOSSMIIKLHGKI?>>==;;0((()+-68BC@EHPGRPROJSSKKKLJSJLJOSJGQKHHKKJSLINMMJSRLSNHMKISOJSIJMKIHMGPSSLIQMSSJOGFGEDJKJJHMJLGLLPSSSMOPMLKRNSNKIIHJKJPOSLJMRMKLJKNHOLLLLSKIOIKILPIJHHGDEFEJLJLPMNSOI>87865///--,,,,-3EHHHIIKKLSKKKPHNIGEFPKLJJIHGIKONQRKQJQOKDCHGEEEDIDDFEDCFHG?20/'%$$&(()2BGIKHIGHLLNJQKMSHPPKMHSHPNGJSLH?KFLISLLPKJK@???ACBBFDDDDOKJKIFIGFFDEGFISSNSKJHIKOJQLHGLLMKMJJSQKSKMMHGIHIPKJQONKIKMJMEEDEFHEDDDFDEEHKJIKJLJSKLMKJIFHGFFIIIMMJFFFDAAB
@3623_45CNXP_2
ATGCTAGCAACAACTCGAAGTATGGGTCTAGCTTATTGATACGTTACCGAAAACCTCATTTGAATAAATTTGGAATACATTTTATTTTTTTTATTGACAAGTACTCGTACTCAAAAAAGTTAAAAATTTTTTATTTATATATTTTTTTTGAGTACGCGTTCTTTGGACCTGGTGTATCTTGTCTTTACCATGAATGATTTTCCTTGGTTAACAATAATTGTTGTTTTTCCAATATCTGCTGGTTCATTAATGTTATTTCTCCCGCATAGGGGAAATAAAGTCAATAAATGGTATACTATATGCATTTGCATCTTAGAACTTCTTCTAACGACCTACGCTTTTTGTTATAATTTTAAAATGGACGATCCATTAATTCAACTGTCCGAAGATTATAAATGGATCGATTTTTTTGATTTTTACTGGAGAATGGGAATAGATGGACTTTCTATAGGAACTATTTTACTGACGGGATTTATTACTACTTTAGCCACTTTAGCGGCTTTTCCAGTTACTCGGGATTCCCGATTTTTTCATTTCCTGATGTTAGCAATGTACAGCGGTCAAATAGGATTATTTTCTTCTCGGGATCTTCTACTTTTTTTCATCATGTGGGAATTAGAATTAATTCCCGTTTATCTACTTTTATCCATGTGGGGTGGAAAGAAACGTCTGTATTCGGCTACAAAATTTATTTTGTACACGGCAGGAAGTTCTATTTTTTTATTAATAGGAGTTTTAGGTATAAGTTCATATGGTTCGAACGAACCAACATTAAATTTAGAACTCTTAGCTAATAAATCCTATCCTGTTACACTTGAAATACTATTTTATATTGGATTTCTTATTGCTTTTGCCGTCAAATTACCGATTATACCTTTACATACTTGGTTACCTGACACCCACGGTGAGGCACATTACAGTACCTGTATGCTTCTCGCTGGAATCTTATTAAAAATGGGAGCCTATGGGTTGGTTCGAATCAATATGGAATTATTACCCCACGCTCATTCTATGTTTTCTCCTTGGTTGTTGGTAGTCGGTACAATCCAAATAATTTATGCAGCTTTAACATCTCTCGGTCAACGTAATTTAAAAAAGAGAATAGCCTATTCTTCTGTATCTCATATGGGTTTTATAATTATAGGTATTAGTTCTATAACGGATCCTGGACTTAATGGAGCTATTTTACAAATAATTTCTCATGGATTTATTGGCGCTGCACTTTTTTTCTTGGCAGGAACGAGTTATGATAGAATTAGGCTTGTTTATCTTGATGAAATGGGTGGAATGGCTATCTCCATTCCAAAAATATTTACAATGTTCACTATTTTATCGATGGCTTCCCTTGCATTGCCA
+
NSSSSQLOISNSKHKIGIHIKLOJHCABBBMJIIDDCEMKNSNKJKHKNSFNJOMPMGIJOLMJMKINHSSJNHRMSNOSMSOLJESJSSSM?>?KHQPHLLMSKIKJQMLLGFIKSSMSIGFNIPKGHHSSSLLQMLLLLPSKFSSSSIHGEIS22222EDDB<ABEKSNSSLMLORSLLPSSKMRSRLKJLJQKKSLSNOSOSNJIKKSIQONSISJKQKMHOSSKOOIJJSHKRMLIKJSNKLSSNMSLSSHNOSPSKMPNLLIKSSLKSLLMGJJGKJLLSOSNKHHJELIFQJHKSLPISSNMQRSLMSMISKILSOSPQLLLMOPKMKNRLKMGSSLMHSNSMSKKPPLKQNPSIJQHJGJOSSPJSOLSOMSNJIJLPHQMMNSJJPKIHIGFHGLFJLKIHNKCBB@SSPPNJKJOLHILRJKJOJMJJHHQJHFLIISMSKLMJMJSKSLOLOIJKJSJFGFINSPKSMSLSSJKMHMMJIMJPMLSILHGMPKNPG>71122@@@AHGSJHLMFNSB?MSPLFCFKKKHIGJKIMLRRNIMOSJMHHEGGGGOMPRNPIHHGJLRSKKLJLGJIGEFFFGJLIGEC@8HKIIHEGHFHNGILKMSOSJJHJHJHHSSFFIEFFECIEEEDADESHSKNIJHJKFFGGFIIJSIKNLKHHGGFGGFHFDDBCCFDDCDDJHHHIIKJGFGFHEDDBCCEFHJJIMGHGILSSOHHJFGEDCAA@ABEGLSSSMKSIDFJ76666HJDDOLMKMJGKLLKJKKKQMNHSJMHLMKOMLSJSOQNORLSSLSPSNQNSSSLLQKKKSMNIKJPSLNKMSNSSONSRKPMKSONSSSPKNORJJIKIGKIKRJLKOSQJKMSLMRSSNSKJOLSSSLOLORONQLSSMKSLMKJNSPLKSSPLQSOPMSRMQSKJSSJSJSOSSSSPLJOSLMOSOOKSSNSSRSSSMMSSSSONSSRQNQMSQNPSOSG,((((AIHGSLSSSIQRNSSLMPNNNKOKLLSLSSSSQSHPKJLPLMMSGOALSQLNJOOJLMKSLNMJSLIBIJIGBDFHFIEIGQQKPLSSSPROJQSMQKNSPJLKQFIMOSHLPSSSMSLMMIIMJGHLJPROMSMPOSNSLONLSONMKSLNPONMLSMNRPOSSOSOMMMJNSNRJILJNSIRSSOOLSOKPSNNIIJJKMSNSPSSJMPMNKMMSMNNLMKSKSIOOKRQLSNSSOLMIGFDIMSSNKMMRILGHLSNSMMISOMSSSMQSMSOKJIRLJLSSSOSPSOLKSLMLMPONKMIQLISRIJQLKMMQJJSMNSRKJSKJI?????KMSHKMJQKIMSKSQRSJIEGFGHMSIKJGE??77655.)
@3624_45CNXP_2
CGTACGTAAACAACTCGAAGTATGGGTCTAGCTTATTGATACGTTACCGAAAACCTCATTTGAATAAATTTGGAATACATTTTATTTTTTTTATTGACAAGTACTCGTACTCAAAAAAGTTAAAAATTTTTTATTTATATATTTTTTTTGAGTACGCGTTCTTTGGACCTGGTGTATCTTGTCTTTACCACGAATGATTTTCCTTGGTTAACAATAATTGTTGTTTTTCCAATATCTGCTGGTTCATTAATGTTATTTCTCCCGCATAGGGGAAATAAAGTCAATAAATGGTATACTATATGCATTTGCATCTTAGAACTTCTTCTAACGACCTACGCTTTTTGTTATAATTTTAAAATGGACGATCCATTAATTCAACTGTCCGAAGATTATAAATGGATCGATTTTTTTGATTTTTACTGGAGAATGGGAATAGATGGACTTTCTATAGGAACTATTTTACTGACGGGATTTATTACTACTTTAGCCACTTTAGCGGCTTTTCCAGTTACTCGGGATTCCCGATTTTTTCATTTCCTGATGTTAGCAATGTACAGCGGTCAAATAGGATATTTCTTTCTCGGGATCTTCTACTTTTTTTCATCATGTGGGAATTAGAATTAATTCCCGTTTATGTATTTTTATCCATGTGGGGTGGAAAGAAACGTCTGTATTCGGCTACAAAATTTATTTTGTACACGGCAGGAAGTTCTATTTTTTTATTAATAGGAGTTTTAGGTATAAGTTTATATGGTTCGAACGAACCAACATTAAATTTAGAACTCTTAGCTAATAAATCCTATCCTGTTACACTTGAAATACTATTTTATTGGATTTCTTATTGCTTTTGCCGTCAAATTACCGATTATACCTTTACATACTTGGTTACCTGACACCCACGGTGAGGCACATTACAGTACCTGTATGCTTCTCGCTGGAATCTTATTAAAAATGGGAGCCTATGGGTTGGTTCGAATCAATATGGAATTATTACCCCACGCTCATTCTATGTTTTCTCCTTGGTTGTTGGTAGTCGGTACAATCCAAATAATTTATGCAGCTTTAACATCTCTCGGTCAACGTAATTTAAAAAAGAGAATAGCCTATTCTTCTGTATCTCATATGGGTTTTATAATTATAGGTATTAGTTCTATAACGGATCCTGGACTTAATGGAGCTATTTTACAAATAATTTCTCATGGATTTATTGGCGCTGCACTTTTTTTCTTGGCAGGAACGAGTTATGATAGAATTAGGCTTGTTTATCTTGATGAAATGGGTGGAATGGCTATCTCCATTCCACCCATTTCATCAAGATAAACAAGCCTAATTCTATCATAACTCGTCCTCCAAGAAGAAAAAAAGTGCAGCGCCAATAAATCCATGAGAAATTATTTGTAAAATAGCTTGAAATTGCAGAATAGTTATAGAACTAATACCTATAATTATAAAACCCATATGAGATACAGAAGAATAGGCTATTCTCTTTTTTAAATTACGTTGACCGAGAGATGTTAAAGCTGCATAAATTATTTGGATTGTACCGACTACCAACAACCAAGGAGAAAACATAGAATGAGCGTGGGGTAATAATTCCATATTGATTCGAACCAACCCATAGGCTCCCATTTTTAATCATGGCCAACCGTGCGGCTCTGTAATAGTATAGGCCTCACCGTGGTTGTCAGGTAACCAAGTATGTAAAGGTATAATCGGTAATTTGACGGCAAAAGCAATAAGAAATCCAATATAAAATAGTATTTCAAGTGTAACAGGATAGGATTTATTAGCTAAGAGTTCTAAATTTAATGTTGGTTCGTTCGGACCATATAAACTTATACCTAAAACTCCTATTAATAAAAAAATAGAACTTACTGCCGTGTACAAAATAAATTTTGTAGCCGAATACAGACGTTTCTTTCCACCCCACATGGATAAAAGTAGATAAACGGGAATTAATTCTAATTCCCACATGATGAAAAAAAGTAGAAGATCCCGAGAAGAAAATAATCCTATTTGAGCCGCTGTACATTGCTAACATCAGGAAATGAAAAAATCGGGAATCCCGAGTGACTGGAAAAGCCGCTAAAGTGGCTAAAGTAGTAATAAATCCCGTCAGTAAAATAGTTCCTATAGAAAGTCCATCTATTCCCATTCTCCAGTAAAAATCAAAAAAATCGATCCATTTATAATCTTCGGACAGTTGAATTAATGGATCGTCCATTTTAAAATTATAACAAAAAGCGTAGGTCGTTAGAAGAAGTTCTAAGATGCAATCATAGTATACCATTTATTGACTTTATTTCCCCTATGCGGGAGAAATAACATTAATGAACCAGCAGATATTGGAAAAACAACAATTATTGTTAACCAAGGAAAATCATTCGTGGTAAAGACAAGATACACCAGGTCCAAAGAACGCGTACTCAAAAAAAAATATATAAATAAAAAATTTTTAACTTTTTTGAGTACGTACTTGTCAATAAAAAAAATAAAATGTATTCCAAATTTATTCAAATGAGGTTTTCGGTAACGTATCAATAAGCTAGACCCATACTTCGAGTTGTTTACGTACGA
+
LKKHHHMGKLHCDEDDKPLKIMLHIEEEEEFBIHGHGHFHIJHKIFFIFIHJMSKH333B?77777KLIIMMKOINLROKIPMJFGJSSSSSOSQKNJKJHJLJSJLPKQRMHMHRSLHGEDFIPMQGJKSSNSNLKKKSMN@B9BFFSJJKGMHMHGIB23,3*+0145555SJMSNMJIQMISNQQLQKKHHJPLNKOMQKMPSSQLJKMIHRLJOSPOLSGIIIHINHGGISMNKLPSOHSLSRNKIKLKLHSLKNSQSSSMLKFSQISNMLSNPLJLKLLSJHHAPKIJLKKQKKKLJSNPLMKSMPRSMFFNSIHMJHIJGKKSNKILLSRPPJJNSOJSMKNIPNJSSIEFEFEEEF<<<<=HSLEEEEHGHLGIKLSLJSSPSQLQPLKMBBCDBPGGHSJNLHDC>8AIHA.--/8FFEEEIOKSLDCCCCIHGLMLHSMIJJHHIGGFJJSSQLQJLH9999MSKJPJKHJGFEGHKIFEHGSOMJKHIGGHINMLE:;IFGDC<<<=>JKGD;0998=?BRJFFGGIJGIJIIGJHGGHFFHKGGDDDCCHB0000/3322))+4,86;,-999DEFEEIHEEEFEFNSSMMGFA;IMOJSHJIMPIKHNSQKKOLACB990,+>-----5577KJOLOJSPNSNMNSSMNOQSOSSKKOSSSSIJKMSPNLKIKJKOKKKNSKLSMSQKSOSABGCDEDG@@@AGMNSSSMSQJKNHKLJLQISMLSNPKNPJJOHQMNSSMNNLMLLMSJKQILKMJKQJQ><;<>BDHHHIJKLLIOSOSQSKSLJPKISMPL=/,,,EIGIDSSRHD-,))*,-+*'()-:;FAIJEDGIGJLOJISNNSLSSJSSLSSNSSSPJSSLOKPMIKPNPSMMOSSSSKRKSSKOPOMSPSNSSNSJSIMSOOKLSOLMMIISOMOMSRLSQSSLLMISSLSSLGJFOOMSMIIKJRLNMKKQKNKLLSSKMJCDCBEEDFK>><9540..('''(02EMGFHGJJSKGILKISLSRJJMNROSMRSRSSPSINLLHMLQKLKHIJIQRKJSKJSSIPQSOSSSSSJSKKACBKLSLORSLPIHQKLHMMQSSPONSRSLRLINSPPLSSOOSSPSNMKSSNOKSIHONRSKHLMRMPLKQSLLNRNKRLKMKLHJNKPLNMNMMOOQSPMNPSSNNSKSPRSPSPSMNSKNKKOSMJJMSIOSSKLSOSSMMOPSKSCDAGMLJHEE;;==LSSNNIGGGGKHSRMHIFIIJOKSNSILRSSSKPMNKLKNJLLOMJSKKDBCBBJBABCAQOHKMSLRILMKFIMJLIFDEEGGEEHGDECCCDFBC@A@@@A@ABAABB533))(++++,,,,,568=<<<<;<;88654444568489766866677775433333332/.,+,)((''())((%%%$%$%&).....0211/----78>?@@@?====<=<==>:9988761/--./1/-../0::::;::;=@BEB@?=>DEDGFDHHGBCCA?;?=<<989:9:77789>?@AD@@@@@BCC??;;:33346<=;;<;:::;;3())+1/.-///017879::::::983788887767677880//.-.01210/..../0112389922333411/,)'%%$####$&&%&%&&'(((((++%$#####$$$""#$%$%$$$$&''+279:;<<=>>>>?=<9888:::;=??;;;:89999>>?;;;;>ACEDD@B@>:89>4==;;;;<;:;;;::::;<:87767++++,222269;;=>??AEJFEEBB?>>@CA??@ADBF@33119;:98954331/,+*)'(*+369::;::<;:7222444444556986/./101//)&&%$$%#$$%*---45599=AAA???>DFEEA@:;>==>?@EB>;;<<B@94430122899:;;<=CDFFHGHEEDCEFBDGECCAACEF;880(())-9;?B98888>?<7641-9<773223;<;99956777;:::9:9988883101+,,''''88865445789:<<<==;;?GGIEA>CA@A@@;672.20.,2*455000016;ADDECB@@@@AEEEBBBB8:96:;;::;;;;;:;<;-,,,-4466774111169;DCCCA?==<:++**,4523/()767:<:;=?@BEGFDA@CEMLGIHDCBCFHGIIEGGDDHGHHKSIS?<<;67777FEDA@@@@AA@?=;@A81@DBCDCA@??<<<>FHDCC==>>;765.../47A=>>:921.,,++,+('((''&&'(+-,-./,..---../***+1565-11.-)))(-446@CFHFHIJHHBCBADGEFB=99ABCDCACBBCCABBB@BDEEEBBB?A?ADEFEEEDDDA>??<;:::9876663111142222389<<;=;;<=ADC99989=>=7867@FHHECA?A@@@DCAACDCBB<;==<;;:96<<820--,*)))*-712@A@=:=9;?BDDE>>?@>@@;;976228:=>=>?>=>>=<;<;77884.)'&'('(((,66655554)''&')')*-//1466:<?<==:;994311
@3625_45CNXP_2
ATGCTAGCTTTTTGGCCTAATTCTTCTTCTGTATAAGCAGGGAAATGTTCATGCCAGTAACCAAGAACATAAAAAGAGTCTAATTCGCGGTAGTAGACCAAATGAATGCTTCCAATAAGAAATAAAAGAGAAGGAAAGGGTATACACGAGCGGAACCCGAAACTGACCAGTGATGATGATGATGATGAACCCGATTATTGCGATTA
+
LOKLJSOHEC4222EEEJGRJKOSSSLQKMNSOOS6--.POJNSOSLMSJLPISSSSSMSKNSMKLLLSSSLSSSNSSMMLLKSPKLJMLLLNMPPMKJKJLQJSHSIDHNKQHHJJKSLMPHKFCEA?@@3/./:==BGGJIIHMHJHJJMJJDCCEAGMHHJFEHIKMSJLHNMQOSMPSMMMPIHGGHKIGMKJKNLIMJLJI
@3626_45CNXP_2
AATCGCAATAATCGGGTTCATTGCAATTAGAAGGCGAGACCTAAGAAAGCAAGAGACAAAAGTTTGAATCTTTTTGAAAAAGCAGCAGCAGAAGAAGAATTAGGCCAAAAACGATCGTAA
+
OJLLPIIJQLKLIHIJIKMMSKKMNMKSJJKHLMNHIJHIIHFEFGJMIOJJHHIGGGLKJIGISJNMHIIJJSSLHHRNNQMKKSJMNOKIJ@?GGFGKGFCCEEEEFIOFEEEDDBAA
@3627_45CNXP_2
ATGCTAGCAACAACTCGAAGTATGGGTCTAGCTTTTTTTATTGATACGTTTACCGAAAACCTCATTTGAATAAATTTGGAATACATTTTATTTTTTTTATTGACAAGTACTCGTACTCAAAAAAGTTAAAAATTTTTTATTTATATATTTTTTTTGAGTACGCGTTCTTTGGACCTGGTGTATCTTGTCTTTACCACGAATGATTTTCCTTGGTTAACAATAATTGTTGTTTTTCCAATATCTGCTGGTTCATTAATGTTATTTCTCCCGCATAGGGGAAATAAAGTCAATAAATGGTATACTATATGCATTTGCATCTTAGAACTTCTTCTAACGACCTACGCTTTTTGTTATAATTTTAAAATGGACGATCCATTAATTCAACTGTCCGAAGATTATAAATGGATCGATTTTTTTTGATTTTTACTGGAGAATGGGAATAGATGGACTTTCTATAGGAACTATTTTACTGACGGGATTTATTACTACTTTAGCCACTTTAGCGGCTTTTCCAGTTACTCGGGATTCCCGATTTTTTCATTTCCTGATGTTAGCAATGTACAGCGGTCAAATAGGATTATTTTCTTCTCGGGATCTTCTACTTTTTTTCATCATGTGGGAATTAGAATTAATTCCCGTTTATCTACTTTTATCCATGTGGGGTGGAAAGAAACGTCTGTATTCGGCTACAAAATTTATTTTGTACACGGCAAGAGATGTCTATTTTTTTATTAATAGGAGTTTTAGGTATAAGTTTATATGGTTCGAACGAACCAACATTAAATTTAGAACTCTTAGCTAATAAATCCTATCCTGTTACACTTGAAATACTATTTTATATTGGATTTCTTATTGCTTTTGCCGTCAAATTACCGATTATACCTTTACATACTTGGTTACCTGACACCCACGGTGAGGCACATTACAGTACCTGTATGCTTCTCGCTGGAATCTTATTAAAAATGGGAGCCTATGGGTTGGTTCGAATCAATATGGAATTATTACCCCACGCTCATTCTATGTTTTCTCCTTGGTTGTTGGTAGTCGGTACAATCCAAATAATTTATGCAGCTTTAACATCTCTCGGTCAACGTAATTTAAAAAAGAGAATAGCCTATTCTTCTGTATCTCATATGGGTTTTATAATTATAGGTATTAGTTCTATAACGGATCCTGGACTTAATGGAGCTATTTTACAAATAATTTCTCATGGATTTATTGGCGCTGCACTTTTTTTCTTGGCAGGAACGAGTTATGATAGAATTAGGCTTGTTTATCTTGATGAAATGGGTGGAATGGCTATCTCCATTCCAAAAATATTTACAATGTTCACTATTTTATCGATGGCTTCCCTTGCATTGCCA
+
LJHOIKSKIJGIIJQGFDFEMIMIGLMHIDBB>4--01212<<DGFJBBB@<=JHIHNMKLMJJLNLNJHGEDCDEGFEFGIJROHKKSLFDAC@CBA7779>@EFGJHFJGGEEEAAAAIIHIPIGCCHIJMGDCSSLSOKKSHFGGEIDFFFMNF?EDECCAA>77887;BC?FFLSOHKONLJRLKJJPJIRIFFFGIJKOOPOSNJIIISKHFFEGGISGKILSLJNIMKMMFEEHIJLLKJJJIOIIIJHNJMKLGMLSDSLIJIJJIDFEGFHNOKCBAACA>?@@JLIHECCCCDEDCBCCFEGKJFLAA>??;;?FLGFGHIIHHEECCDDEHGFEFGHNSHJGBA@@@CFEEDDEIGGHGGISIJJSSKSQOGFJIJPSKSKMJLNMSJSJMNJJSJSLIHICHDIKSSJBC@HKOMQSLMIJMJIJILNNQIHFHGGKFGGHHSNONLOKSKNKIJKOOMKGHI8888ISJMKLKFDCCCSNIJJKKKIMLESIDDGCEDC>;2220-,,,,/35FIGFD?IJ?GHIKQSHNSNSPLILORNNJMKNPKMMNJKL?>=:555566666SLSMSSJJSJI1000.<-,,,,,35;<>?>DDDFGGKMJGMLSSSOBCBA??>008))8124510..-,-./4058LBBMSOJSQPLNQMNNPSMSMRMSKKJNKKOSLJNJMJJIMOSNQPSMPJMSMPLKE>)((-203333==>HOSJKLKGGEMIGFIFHOJJMSIOIJJIMLPPINRKOMKSLKNJJHHHSMJHPKSSMNJJKSHGSLJHGKQNKIMINGRSMJPSRJSILISKSPSLJJSLRSPMJGLMLNSQOSQIJNNSOJMMMGF:::::BBCBEMLKQNJMLLSSMKPJQSMKKMGJMMSQLPLKOKIJMLOQQPRKNLMJOKSLSMSSLSLRNMSJNKKHGEH@?>>>BDFEEDIGIHSHLKSKSNNSNHIJKSOGNSOLSLISKIOQSSSOSNSSOMNJIOSSNKSSSIKMMLJHKIGFHSJMLIIIKMJSSRJLRMRRJQNOMSSSNPLSLRSPJOKORQPLSSMRLOKKQKILLNLKSSSSLSMQINSNNSJKPKJSSNSQKNPSSOJLLQSRKJKSKIJOHLPPLJJILGIGKLSJJNSOQKOMMMNSOMLOJHKSROSNLNSSSSSKSLKMKIGKSJGKSKPPSROJNSIMSILKQQPSSMLSJKSMLJJKSJLKQSJSKJSSRNSLSLNNQSSKO=<<SKMSKLIGHSPPIQLIKLHKMQSKIMJIJMSNHSINKSKRKSPIOSQNJHIKKIJMNLKOFDCCCJOJHHKSKJHGIGK@?@ALSGDGGGGLGPFHKJHLJHIIILHM<<<<>SJGSRPLGJJIIIJIHJG
@3628_45CNXP_2
ATGCTAGCTTTTGGCCTAATTCTTCTTCTGATGATCGATTTAACCTCTGATCAAAAAGATATACCTTGGTTATATTTCATCTCTTCAACAAGTTTCGTAATGAGCATAACGGCCCTATTGTTCCAATGGAGAGAAGAACCTATGATTAGCTTTTCAGGAAATTTCCAAACGAACAATTTCAACGAAATCTTTCAATTTCTTATTTTACTATGTTCAACTCTCTGTATTCCTCTATCCGTAGAGTACATTGAATGTACAGAAATGGCTATAACAGAGTTTCTGTTATTCATATTAACAGCTACTCTAGGAGGAATGTTTTTATGTGGTGCTAACGATTTAATAACTATCTTTGTAGCTCTAGAATGTTTCAGTTTATGCTCCTACCTATTATCTGGATATACCAAGAAAGATATACGATCTAATGAGGCTACTATGAAATATTTACTCATGGGTGGGGCAAGCTCTTCTATTCTGGTTTATGGTTTCTCTTGGCTATATGGTTCATCCGAGGAAAGATGAGCTTCAAGAAATAGTGAATGGTCTTATCAATACACAAATGTATAACTCCCCAGGAATTTCAATTGCGCTTATATTCATCACTGTAGGAATTGGGTTCAAGCTTTCCCTAGCCCCTTTTCATCAATGGACTCCTGACGTATACGAAGGATCTCCCACTCCAGTCGTTGCTTTTCTTTCTGTTACTTTCGAAAGTAGCTGCTTTAGCTTTAGCCACTCGAATTTTCGATATTCCTTTTTATTTCTTATCAAATGAATGGCATCTTCTTCTGGAAATCCTAGCTATTCTTAGCATGATATTCAGAACGTATTGCTATTACTCAAACAAGCATGAAACGTATCTTCCATATTCGTCCATAGGTCAAATCGGATATGTAATTATTGGAATAATTGTTGGAGACTCAAATGGTGGATATGCGAGCATGATAACTTATATGCTGTTCTATATCGCCATGAATCTAGGAACTTTTGCTTGCATTATATTATTTGGTCTACGTACCGGAACTGATAACATTCGAGATTATGCAGGATTATACACAAAAGATCCTTTTTTTGGCTCTCTCTTTAGCTCTATGTCTCTTATCCCTAGGAGGTCTTCCTCCACTAGCAGGTTTTTTTGGAAAACTCTATTTATTCTGGTGTGGATGGCAGGCAGGCCTATATTTCTTGGTTTCAATAGGACTCCTTACGAGCGTTCTTTCTATCTACTATTATCTAAAAATAATCAAGTTATTAATGACTGGACGAAACCAAGAAATAACCCCTCACATGCGAAATTATAGAATATCCCCTTTAAGATCAAACAATTCCATCGAATTGAGTATGATTGTATGTGTGATAGCATCTACTATACTAGGAATATCAATGAACCCGATTATTGCGATTA
+
FEB>>3.--,,0*,---@IIGJFLHIJLMKLOOMKJJLHKSJSKOKMSJLOB>A>A>?;338889;:;<?BBCCDKFDDFFKGIIPKSSIMLSHGFFGFHL=====OJMNQSKSNIJHOILJFD)))))=A999DABIPNRKONILLJNHGSMMJKCJHJGKKSOMA@@??HSJKJOIKIFDEC@JEGIPDG65555MJKSLLOSQKGHFGDFB@@BHKPSMJJGKPLJRINNJKHHMMLJLHNLKNHPJJIJISJJHIKLMOMRHBIMGHJJKJJOKLJSSMMLLNNGEFILQIQPIJKGHKGE43334KKIKPKJSSLONMHKSJSHIGFFIKIHKKOKMOJQIJMLNOLSKSQKOMJSMJILSNOLMIKJOMMJLGLLHISSSKSKDDCECEFMKPDCAAAFIMKSOS?>GHFKG@@>>BFJIIFIHKGGIFOSLMJSKSLLHJSKIQJKLKHLKJHJHIJISMMGHEDEEGJKOKKHHHJMIOLILJMJKHLKIJMGHHGSIG9//-+++.-.(&&'+*)+,68BHFGIGEFEFEGEHKGJLFGEGFEEEDDBCAA42---...-0*0<ABGJKHKJSJIIJJHHJGIHLKLLMKKKKMDHEFILGGFFGHDA>==;41..1/4:<FJDBDG>:FIKIGLIJHIKMNKKMIFHHMLSFKSJLMPJSINHDHJJLRLMLGHJMOGPJPKSKSLJJSMMLIA;77HHORLIHGGINHLOGGIGIIFEILKSL<;DA@>IHDBABBSJOOSKSSSMIPKLSJMSLIGSPCDCDBIIFJHKJHCA@BHPLJQPJRQEGEFEEOJLNCBCBDDKOB@52/*)(''*'''+,-224>:999:EDGFBCBC;::850//.----.22257;>@@EFFHHFFFHCBCDEKQILOIKIHLKKPLKGLKLNLNRJJGEAB@@BA@=?D=?><<==>??@DDEFGKHIKLJHKINKSNJMSSSMSJSPSKPKMKFIKCJIFEG>DBHJKGESJQSMPMLISSJLPOSHFSNSSNSSLPEKHLECEOSNNKSMLQPKOKJOISEEEEGHLEHOLISIHKGKMIKJNKSLJSIJILQSSNRSPHLSKNONSFKNLSKLMKLLSMSPNSMLKSGHSLNJGISPSSSLQGGOJJHNNKLIJLSSRNIIROQLMSLJEEDEESLNKKMLSSLKNJSIISSSNIPKRPJOMKLJPJSJMLLLLKPSSJNJLIKLJNSINLKMGFHDFFJ9HJIIICBCBCHLMMMHINOQONQLNLKJSMHRSJLSLNJJ====111139CFEHQSSOSJLKMLHKMKMNSJRHOSMLHKLKKSFSJLF@CK@:<RLMJJIJIKIJKIHGHFIIHJLLIHHFEFHGHGHFEDHGE@@@,++))'%%%%)+-6665568FGMHJGJHGGIDDDCEIHJJHFEDDEF
@3629_45CNXP_2
AATCGCAATAATCGGGTTCATTGATATTCCTAGTATAGTAGATGCTATCACACATACAATCATACTCAATTCGATGGAATTGTTTGATCTTAAAGGGGATATTCTATAATTTCGCATGTGAGGGGTTATTTCTTGGTTTCGTCCAGTCATTAATAACTTGATTATTTTTAGATAATAGTAGATAGAAAGAACGCTCGTAAGGAGTCCTATTGAAACCAAGAAATATAGGCCTGCCTGCCATCCACACCAGAATAAATAGAGTTTTCCAAAAAAACCTGCTAGTGGAGGAAGACCTCCTAGGGATAAGAGACATAGAGCCAAGAGAAAACTAAAAAAGGATCTTTTGTGTATAATCCTGCATAATCTCGAATGTTATCAGTTCCGGTACGTAGACCAAATAATATAATGCAAGCAAAAGTTCCTAGATTCATGGCGATATAGAACAGCATATAAGTTATCATGCTCGCATATCCACCATTTGAGTCTCCAACAATTATTCCAATAATTACATATCCGATTTGACCTATGGACGAATATGCAAGCATACGTTTCATGCTTGTTTGAGTAATAGCAATGAGATTCCCGAATATCATGCTAAGAATAGCTAGGATTTCCAGAAGAAGAATTAGGCCAAAAAGCTAGCATA
+
9FSKKJSSLONOPKSQRSRSKQOJSOSSPSSJKSSSGFIGHNJOSOSKKSLLSSQNSRMLLMOKJJ>98889GEG::::=;::;=<A@@@.**+=ESSOSPKPLPNSLSJKNKSJKPKSSNSHSLKSKSSLQNSILKLKLIOIOPSMLSSRLOJLMJSRPSJKSPHOSSKKJKMSOSISKFF;5//0?BHQQMOSL5555FDIFSKSMOOJKHOOPJMIRSSSSLSMSNJLSSSMKNSSOSNSSSLJJQKPKIJKSSOOKSOKLJGHLJJKSSPSKROLSSOOQLSSIHGSOSJDBBFMRSOLPKSHMHHHA@>:543/..0122.1100...03=@2222222223?CCLJHSRSQOQMSRMMPNKKNLSSSSJNJKIHJSSSLPIOMSISKJRLMSSNPSOJMQHIFDBAA@@<=65555E@A@EHFSLPISMNOSOJMSPMMNKOSSOSNNNSSONMMJKSSQMNSKQSSSRMSSNNRMLSPRSSQQPLSOOMLLSLOMJSPSIQSMJSQSOMJSRNPGSLSMNLNLSLKSMSSSLSOPKSMJOJISMQSMSSLLNQNMNQPSPSSKMOOIJSMIMISGILKSKRLSQOKMSKOMISSIJKSHFFIGIBIM>667KOKJKQSKQRQLMJKNISSLKSMEJISK
@3630_45CNXP_2
CGTACGTAAACAACTCGAAGTATGGGTCTAGCTTATTGATACGTTACCGAAAACCTCATTTGAATAAATTTGGAATACATTTTATTTTTTTATTGACAAGTACTCGTACTCAAAAAAGTTAAAAATTTTTTATTTATATATTTTTTTTGAGTACGCGTTCTTTGGACCTGGTGTATCTTGTCTTTACCATGAATGATTTTCCTTGGTTAACAATAATTGTTGTTTTTCCAATATCTGCTGGTTCATTAATGTTATTTCTCCCGCATAGGGGAAATAAAGTCAATAAATGGTATGCTACTATGCATTTGCATCTTAGAACTTCTTCTAACGACCTACGCCTTTTGTTATAATTTTAAAATGGACGATCCATTAATTCAACTGTCCGAAGATTATAAATGGATCGATTTTTTTTGATTTTTACTGGAGGGGCCCTGGGAATAGATGGACTTTCTATAGGAACTATTTTACTGACGGGATTTATTACTACTTTAGCCACTTTAGCGGCTTTTCCAGTTACTCGGGATTCCCGATTTTTTCATTTCCTGATGTTAGCAATGTACAGCGGTCAAATAGGATTATTTTCTTCTCGGGATCTTCTACTTTTTTTCATCATGTGGGAATTAGAATTAATTCCCCGTTTATCTACTTTTATCCATGTGGGGTGGAAAGAAACGTCTGTATTCGGCTACAAAATTTATTTTGTACACGGCAGGAAGTTCTATTTTTTTATTAATAGGAGTTTTAGGTATAAGTTTATATGGTTCGAACGAACCAACATTAAATTTAGAACTCTTAGCTAATAAATCCTATCCTGTTACACTTGAAATACTATTTTATATTGGATTTCTTATTGCTTTTGCCGTCAAATTACCGATTATACCTTTACATACTTGGTTACCTGACACCCACGGTGAGGCACATTACAGTACCTGTATGCTTCTCGCTGGAATCTTATTAAAAATGGGAGCCTATGGGTTGGTTCGAATCAATATGGAATTATTACCCCACGCTCATTCTATGTTTTCTCCTTGGTTGTTGGTAGTCGGTACAATCCAAATAATTTATGCAGCTTTAACATCCCTCGGTCAACGTAATTTAAAAAAGAGAATAGCCTATTCTTCTGTATCTCATATGGGTTTTATAATTATAGGTATTAGTTCTATAACGGATCCTGGACTTAATGGAGCTATTTTACAAATAATTTCTCATGGATTTATTGGCGCTGCACTTTTTTTCTTGGCAGGAACGAGTTATGATAGAATTAGGCTTGTTTATCTTGATGAAATGGGTGGAATGGCTATCTCCATTCCAAAAATATACAATGTTCACTATTTTATCGATGGCTTCCCTTGCATTGC
+
GGGNIGIGIIHHGGJLINIKMGFB66666566EDCEJKRMMMKJIEJFLHLKJMKJMLIRJMLSKIJLLKPKKKSKLSJPOLOPLFLJSSSMPSLIMSIGHLIMJJSIKLJMHHHSSDFG02BGPLJGCSSMSSJPLMLHFF>DLSSSPSPLNNECDBCKISNILLMLINQSNISOHRSSJKMJSKPKJSJSLLPKQKOLOPIGIPKSQNKMIOLJSLHOLPKOKLSPSKKHJLSSPKKPMSPQQSLOSKSKLISPMLPLSSIJONJSJKJMKPIGIHFGD554)))(()))(&&&'(+,,,?=?@?=B8544300/000G@@GEDIIJLKMMMSILSJMKSSOLSMMKMIHNLHFGGSOMNHGHFHKLLKKMMPMKKHSIGLOMIPNLKIJJJMMKNSMIILHIJEH>JJIC@?>>IJ:996,,+)'&%&%%%%&>DFFFEEFGIFFFJJNLSILILJOGKOHOKOLOKPJIIFFKSNNSLSNLJKHSPINLJINKNNJSOPHHLJQKMSHHBABABHFIFFIHHKPJIIAKOSPNJJQNOSKLLJOJJKJHOJHLHJHEDEEDHKBDCBDJIJJJLOLJIGHH:://///EFJIIJIKHIILMSSQMGHGHJJMJJLKOLKFEEEDHIPHA@42);:://,++*,0)==FHLJNNSLMMROKNPOSPJSNOMSNQOLLLSOSKSRMSIJJLILRIGINLJRIKJI0////-----112345CCFLLIJKIIILJLKIPRFSLQRLOIIJKJLSJSPLNKLNSKJPIIJNJNSMNNSMONOISSJLMOLPISNSMSPSNMKSSJJQSLNSSSQSNLQMNJKLPSSSMJSOLOSNLSPSNJIJJHGGGKIQNMJNNKSLLPRSLNQSLSQRMLQLSRSMSNOLOONOSMSJMSPPOQKMSMMNQSSKSPSKSSSJLSJMKMPMPMSNQMJLKMSSNJSMPS=<<<:<=?@DAA>>><878KJPJLKPOISMLOSIKHGFGISSRMOOMPHKKOKHSMISJKSJSKRMSNSQOLSLSQSQJMIRGCKQMJSPLSNOSONNHKPSJMIMKNSJNMIJKKKMKSPSOSRSPMSSSKHFGFG/)'&&(0DCDEDBDABABA>=><EB;AHGFKJKSKRSSKSSSJONKQOOSNSNOSPSMQSSLRMLNJNNSOSNSLSQSSJLSSORLLSKRPPMRLSQLSKKSMSMSILKLLPISJOJFMIGIHIFEHKHGJLRIMOIISIILOLSLIKIKCCCHKSSFAF:::;SMPRPKHKIQMMSSKHDDFNINOSSSSKSJPMSKJIHMSSISKSSMSIHHKLHGKKJLS?@??56EGB<<<433-*))'+,,FGFFFFJGIO95P?>>>@MKHKIMJIGFGEEC86
@3631_45CNXP_2
AATCGCAATAATCGGGTTCATTGATATTCCTAGTATAGTAGATGCTATCACACATACAATCATACTCAATTCGATGGAATTGTTTGATCTAAAGGGGATATTCTATAATTTCGCATGTGAGGGGTTATTTCTTGGTTTCGTCCAGTCATTAATAACTTGATTATTTTTAGATAATAGTAGATAGAAAGAACGCTCGTAAGGAGTCCTATTGAAACCAAGAAATATAGGCCTGCCTGCCATCCACACCAGAATAAATAGAGTTTTCCAAAAAAACCTGCTAGTGGAGGAAGACCTCCTAGGGATAGAGACATAGAGCTAAAGAGAGAGCCAAAAAAGGATCTTTTGTGTATAATCCTGCATAATCTCGAATGTTATCAGTTCCGGTACGTAGACCAAATAATATAATGCAAGCAAAAGTTCCTAGATTCATGGCGATATAGAACAGCATATAAGTTATCATGCTCGCATATCCACCATTTGAGTCTCCAACAATTATTCCAATAATTACATATCCGATTTGACCTATGGACGAATATGCAAGCATACGTTTCATGCTTGTTTGAGTAATAGCAATGAGATTCCCGAATATCATGCTAAGAATAGCTAGGATTTCCAGAAGAAGATGCCATTCATTTGATAAGAAATAAAAAGGAATATCGAAAATTCGAGTGGCTAAAGCTAAAGCAGCTACTTTCGAAGTAACAGAAAGAAAAGCAACGACTGGAGTGGGAGATCCTTCGTATACGTCAGGAGTCCATTGATGAAAAGGGGCTAGGGAAAGCTTGAACCCAATTCCTACAGTGATGAATATAAGCGCAATTGAAATTCCTGGGGAGTTATACATTTGTGTATTGATAAGACCATTCACTATTTCTTGAAGCTCAATCTCTTCCCCCGGATGAACCATATAGCCAAGAGAAACCATAAACCAGAATAGAAGAGCTTGCCCCACCCATGAGTAAATATTTCATAGTAGCCTCATTAGATCGTATATCTTTCTTGGTATATCCAGATAATAGGTAGGAGCATAAACTGAAACATTCTAGAGCTACAAAGATAGTTATTAAATCGTTAGCACCACATAAAAACATTCCTCCTAGAGTAGCTGTTAATATGAATAACAGAAACTCTGTTATAGCCATTTCTGTACATTCAATGTACTCTACGGATAGAGGAATACAGAGAGTTGAACATAGTAAAATAAGAAATTGAAAGATTTCGTTGAAATTGTTCGTTTGGAAATTTCCTGAAAAGCTAATCATAGGTTCTTCTCTCCATCGGAACAATAGGGCCGTTATGCTCATTACGAAACTTGTTGAAGAGATGAAATATAACCAAGGTATATCTTTTTGATCAGAGGTTAAATCGATCATCAGAAGAAGAATTAGGCCAAAAAGCTAGCATA
+
HLSKOOLPSJONLSOOSKFCDCCKSFNMJKHOORLJKRGJMJKLIKSKNSSKMSSSLIKLMKSJLKNKNSSJCBBB@QLLNFGHO<:::B(()BISKOIRONKKKIPNPNSSLSPLMSSRSRLNMLISOQMSSIFBEGC;;;EFHSNNKQLKOKMSSPMRNIMLQSSMNPQOOKLKMNJKOLJIKIOMNNSSJSSPSSMSPPNSOSRMKIFFKPPNLKLSSKLSKGFEFHSSMSMKNOPMJRLMLHKSKPNIJSSSPMLODA=IDGDCMKSSMPMLOKII@@>@@?@>?@=334DGFB:::;P=,,,5689<;=>?FFHSJSJJFFFFIEDLFMSQKJSKMKSSOSONRSRLSLSMSSRORSSNLPSNOSLSKMOJSJSNNJSJKLISJKIOSNKSQKMSOOSNMKIOPSSISSLSSSNSSPMQSISOLKSKLKKNPNIMSKSSOSLSOSPKSOSPLECDCDLFFFSQLNSRKSLLSNQLORLMISLLSSKKSNOSSKSSLKSSSRMISLOPLSNGHILABPKLKSJMIJKMKJLORSSSSQJOLISLSLILMNPSSQKMSKKJMDBBAABBBE??@?>?<=?;:;;;IPJKMKMIHCCDLGSRNIHHSRKI;:777;FMILIHHKMPNPJIHLSLLLISJISOIKGFJSMMQKKIIHGKJIGKJNSSSNLSOPLSNSPRLKSOKSSSMJKONSLSRMLSJNPNIIFIEBDSJJKKSIISLJSMIOJKCC895556HRGIKKKLIJNSSJLSMINIFIMMKSJFRLSQGJLSSIMLJHPMLIMJMHJQMSOOEGFEFMJIIKLJOGFGKISLKMOKJOOHOGLSHNLJHG=>>NKJKSKSKIMMMOJRSLKMJHMKMIJKGIJKIDBEDB?A?9664444454--...885,+)*--.GKCFCEDSSOSJMKPIJHLMQJJLLLPRHKJ@:9;;;766433200295322219926.....DMHJSOR==<<<>:;;2./99:;@BGJGSIHJHIIHJJLSSOSKKKKQSKSSSLJKNKMSSMHJLIJJIIMOLDFMLSSSSHHEFGKSKHMGJJHHLFEFGOSLRKKSISHGKKJKKMORKSIISSSLLRKQKOLMLSGECBBBIIHIIMMNSSGHFE987778999IEIHHEEFFFGFEDDH>OOONOSPIIKGGKMMMJKIKIHFJKIJSLOSSLKMGFJJHHJSMIMEDC=<>>?IMSNOJNIJKIKLNSMIMJSMHJJISSOSMMHGC:<979MNIPLJISKKOKPLJQNHIMJOSL<<<<<NOSKNGIDFCFKRKHLIIILKGFGHHDGEFGJGLIMKNIJJGHKJKPMSSLSLLHOPLKJKJGMOIGGEESNNHLFGIKIPSKNLKMIQOJKLILLKHMDCDCCJHGIKGFGEFEGIHLEEEFEEJFNSOJLHIHFII
@3632_45CNXP_2
TACGATCGAACAACTCGAAGTATGGGTCTAGCTTATTGATACGTTACCGAAAACCTCATTTGAATAAATTTGGAATACATTTTATTTTTTTTATTGACAAGTACTCGTACTCAAAAAAGTTAAAAATTTTTTATTTATATATTTTTTTTGAGTACGCGTTCTTTGGACCTGGTGTATCTTGTCTTTACCATGAATGATTTTCCTTGGTTAACAATAATTGTTGTTTTTCCAATATCTGCTGGTTCATTAATGTTATTTCTCCCGCATAGGGGAAATAAAGTCAATAAATGGTATACTATATGCATTTGCATCTTAGAACTTCTTCTAACGACCTACGCTTTTTGTTATAATTTTAAAATGGACGATCCATTAATTCAACTGTCCGAAGATTATAAATGGATCGATTTTTTTGATTTTTACTGGAGAATGGGAATAGATGGACTTTCTATAGGAACTATTTTACTGACGGGATTTATTACTACTTTAGCCACTTTAGCGGCTTTTCCAGTTACTCGGGATTCCCGATTTTTTCATTTCCTGATGTTAGCAATGTACAGCGGTCCAAATAGGATTATTTTCTTCTCGGGATCTTCTACTTTTTTTCATCATGTGGGAATTAGAATTAATTCCCGTTTATCTACTTTTATCCATGTGGGGTGGAAAGAAACGTCTGTATTCGGCTACAAAATTTATTTTGTACACGGCAGGAAGTTCTATTTTTTTATTAATAGGAGTTTTAGGTATAAGTTTATATGGTTCGAACGAACCAACATTAAATTTAGAACTCTTAGCTAATAAATCCTATCCTGTTACACTTGAAATACTATTTTATATTGGATTTCTTATTGCTTTTGCCGTCAAATTACCGATTATACCTTTACATACTTGGTTACCTGACACCCACGGTGAGGCACATTACAGTACCTGTATGCTTCTCGCTGGAATCTTATTAAAAATGGGAGCCTATGGGTTGGTTCGAATCAATATGGAATTATTACCCCACGCTCATTCTATGTTTTCTCCTTGGTTGTTGGTAGTCGGTACAATCCAAATAATTTATGCAGCTTTAACATCTCTCGGTCAACGTAATTTAAAAAAGAGAATAGCCTATTCTTCTGTATCTCATATGGGTTTTATAATTATAGGTATTAGTTCTATAACGGATCCTGGACTTAATGGAGCTATTTTACAAATAATTTCTCATGGATTTATT
+
SRSLOJKKMRSBABBBQSQKSMSLLMMKMDSJIIMLMIFF=HSJLKQOSLPMPMPNMSLSSRKMPJOJHMIFFEFLKKNKLNRMICMMSSSSSSOOSSNOKLLOJJIHHKJDAADKSPDCB@@EJKDCINSOSLKJOSOQMD;<?IKSSEA@@AD98888=6<=/?DGILKMSKMSKA====OSSMLSSISSPSGHSHEFSLJSRFFOKSSLNJSIJLPLOKKJIHCCCSHFNKOSSSSMPOPSKLKOOSMSCCCACSLLMMMAIPSIKSSKMSPJEIFCDDCCNSSMSPSJIOMSISSSSLNKSSSKMMSSSSFFQSKQMOKOMIDEDMNSSNSJLPSHMSRSSLKNLJMKSJKLSNLPJSJMHJMKNNNSKNN:::::<@;;;IHHPJI?@SGJSISKONLDIGGLMG@8889:GSKGMHINABAA@F:7:::BBDSSSPSSLJPSNRSJMQLKKRLSOLOLHJHIJIHKSSOSOMIJFBDGIGKSMRSNSKNNLGFCDAJJA@>=>BBAC777=>EMHR?776799>60---SPNKIRLSMSFCDDFHFD7777::866+**(''&'''BGIGSSMJNCDDEFKQLHKMNOJSEKCSSSOLSL888889JLJPSNLEKHHHNSSM;;?;;IPNLMJGPLQSPONKOJOPSONLIOIKSSSQNNNPSNMSSMSSSQRLSMMMMMJNQSQQHILLJLLQSIKJHKSSSPKNSJKKSJSPSSSSSOISMIIIMMLLSSSSOJPJMJMMSSSSNJLKKMSKSOKISPIMOMOSKSSSKKKSILMKRIHJNSISKLSISSKLKOQMNMKSLSK:8668*'(/.*****++++)>IHKJIIMSSKLNKKOSMNNSSMOSSLMPMKSQSIHKKSPMSLSINJSIPSSSSQKMNSNNSSKKOSLSSLJKSKKOEKHSSHCC:9655541233<BCEHSID;4ACIFLKSKSSSOLSIJPSNOLOPOSQSRJSIJLKSKSPSLJOSIPKKSLKSKMMMSJSKMRNSSKMLMSSLSSLJOSJLSPSRRSMKNPMKSSMKROSSJPKLSQPOINKSOQOLSMMOQSLSKHGEHFKQOSOMLFHCB;9887))(()))))0+,?JKHLJGHHGIMPIIIHSQKMKSOJNMLONSNLSPKKOQNQMSRLNNNMISSKNSQMOOSOLQRLMLKMLSROSMNSSSONSSPRJONLJIFHMOOKLJIKOOISQOSJSJSMNNJLMK
@3633_45CNXP_2
AATCGCAATAATCGGGTTCATTGATATTCCTAGTATAGTAGATGCTATCACACATACAATCATACTCAATTCGATGGAATTGTTTGATCTTAAAGGGGATATTCTATAATTTCGCATGTGAGGGGTTATTTCTTGGTTTCGTCCAGTCATTAATAACTTGATTATTTTTAGATAATAGTAGATAGAAAGAACGCTCGTAAGGAGTCCTATTGAAACCAAGAAGTATAGGCCTGCCTGCCATCCACACCAGAATAAATAGAGTTTTCCAAAAAAACCTGCTAGTGGAGGAAGACCTCCTAGGGATAAGAGACATAGAGCTAAAGAGAGAGCCAAAAAAGGATCTTTTGTGTATAATCCTGCATAATCTCGAATGTTATCAGTTCCGGTACGTAGACCAAATAATATAATGCAAGCAAAAGTTCCTAGATTCATGGCGATATAGAACAGCATATAAGTTATCATGCTCGCATATCCACCATTTGAGTCTCCAACAATTATTCCAATAATTACATATCCGATTTGACCTATGGACGAATATGCAAGCATACGTTTCATGCTTGTTTGAGTAATAGCAATGAGATTCCCGAATATCATGCTAAGAATAGCTAGGATTTCCAGAAGAAGAATTAGGCCAAATCGGATATGTAATTATTGGAATAATTGTTGGAGACTCAAATGGTGGATATGCGAGCATGATAACTTATATGCTGTTCTATATCGCCATGAATCTAGGAACTTTTGCTTGCATTATATTATTTGGTCTACGTACCGGAACTGATAACATTCGAGATTACTGCGGTTATACACAAAAGATCCTTTTTTGGCTCTCTCTTTAGCTCTATGTCTCTTATCCCTAGGAGGTCTTCACTAGCAGGTTTTTTTTGGAAAACTGTATTTATTCTGTAGGATGGCAGGCAGGCCTATACTTTCTTGGTTTCAATAGGACTCCTTACGAGCGTTCTTACTATCTACTATTATCTAAAAATAATCAAGTTATTAATGACTGGACGAAACCAAGAAATAACCCCTCACATGCGAAATTGTGGATCTCCCTTAAGATCAAACAATTCCATCGAATTGAGTATGATTGTATGTGTGATAGCATCTACTATACTAGGAATATCAATGAACCCGATTATTGCGATTA
+
RKJMSNOJNOOSPLRQSPOJOINKSRSSLSSOKMMSSOLJKHIKGKLLKMMLMLLLSNQLSKNJLKIKNSLKSSSLJLOLNIFJSMLGJL800056IIOGPC>>>?OMKSLSNKIQKQSNNISLSKOKPOJSSOQLSMSSNGNHJLSKLNSNJKJOSSOPLSSMNQSSSNSLMMNQSKKQIQSSLKSNMJNLOOPMJSJJSMROJSSOJJKLJMJMJLLPSSNMMPMSNSISKSSSSSKMJSJOLMSLLJMSJJJILILMIIEDFAE>>FKSSSLNSSQHQKSSKMQSQMNLOKRGMLSSKNNKIJHSNKLSJLHSNPJGIHHLDA76677AADCSLSHPQNOSSILKMSPSPKSLJSSSLKLSRNNLISLSPQKEM66544569;>JSKMKRLNSKJOLOOSLSKNKJMMIJMGSHSMKSKMSSKNLRMNLLKIJNJJJNSMNQPSILGPSNOSSSPSLSSSSNSNSKLSOPSSSKSJSNLSONNJOSMSMNOLLKSNSPMNJSJNKINJILJNSSQSMISOILSSSHHMMN@@@@@A@@JNSRLJMNNSPLLMSSNHDFCH@JOOKGG======HIJHGIFJO@@NSPIMQSIKJJKIIJISNMMBCBA@A@;F;9::967:886667777;;;;BKKJSSLSSOLOKKKSMSJSJKLKMSSLFHFJGMJJFFCCCIFFEGIGIIHHIFGGJOGJGGHFKIJHJKSHLIMBCCB:::@@@BGAEIJFGDEEDB;>;5////==>?@@?AA@BCBCCFCE<;2200011000;<@AABBBBBCCA??<;=81((''''''')*,-../0277644459BCH>=<<=A=<::::19>@@BDED@==<;;88:@@A@>=<<====>>>??=<=;;9668:<>?A=8555?@@32111978953.&%&&''34436778@A@@CC?5,++*(,?777788..../79>>>===<::998764-,+%%%%&(.////04899;;<>BBA@@ADA@;>?BCGJFHEEFD@@??:;<<<53655699<76677C@>=>@@BABBA@?54323300000.1/.20/--,--(((((>==?>==<<>??CCGEEGF>>=>=>@@AAA@?@@GGFEIDDCCDFEDEEGDCD:100,-../01466632223@?>>
@3634_45CNXP_2
CGTACGTAAACAACTCGAAGTATGGGTCTAGCTTATTGATACGTTACCGAAAACCTCATTTGAATAAATTTGGAATACATTTTATTTTTTTTATTGACAAGTACTCGTACTCAAAAAAGTTAAAAATTTTTTATTTATATATTTTTTTTGAGTACGCGTTCTTTGGACCTGGTGTATCTTGTCTTTACCATGAATGATTTTCCTTGGTTAACAATAATTGTTGTTTTTCCAATATCTGCTGGTTCATTAATGTTATTTCTCCCGCATAGGGGAAATAAAGTCAATAAATGGTATACTATATGCATTTGCATCTTAGAACTTCTTCTAACGACCTACGCTTTTTGTTATAATTTTAAAATGGACGATCCATTAATTCAACTGTCCGAAGATTATAAATGGATCGATTTTTTTGATTTTTACTGGAGAATGGGAATAGATGGACTTTCTATAGGAACTATTTTACTGACGGGATTTATTACTACTTTAGCCACTTTAGCGGCTTTTCCAGTTACTCGGGATTCCCGATTTTTTCATTTCCTGATGTTAGCAATGTACAGCGGTCAAATAGGATCATTTTCTTCTCGGGATCTTCTACTTTTTTTCATCATGTGGGAATTAGAATTAATTCCCGTTTATCTACTTTTATCCATGTGGGGTGGAAAGAAACGTCTGTATTCGGCTACAAAATTTATTTTGTACACGGCAGGAAGTTCTATTTTTTTATTAATAGGAGTTTTAGGTATAAGTTTATATGGTTCGAACGAACCAACATTAAATTTAGAACTCTAGCTAATAAATCCTATCCTGTTACACTTGAAATACTATTTTATATTGGATTTCTTATTGCTTTTGCCGTCAAATTACCGATTATACCTTTACATACTTGGTTACCTGACACCCACGGTGAGGCACATTACAGTACCTGTATGCTTCTCGCTGGAATCTTATTAAAAATGGGAGCCTATGGGTTGGTTCGAATCAATATGGAATTATTACCCCACGCTCATTCTATGTTTTCTCCTTGGTTGTTGGTAGTCGGTACAATCCAAATAATTTATGCAGCTTTAACATTGTTCCGGTCAACATAATTAAAAAAGAGAATAGCCTATTCTTCTGTATCTCATATGGGTTTTATAATTATAGGTATTAGTTCTATAACGGATCCTGGACTTAATGGAGCTATTTTACAAATAATTTCTCATGGATTTATTGGCGCTGCACTTTTTTTCTTGGCAGGAACGAGTTATGATAGAATTAGGCTTGTTTATCTTGATGAAATGGGTGGAATGGCTATCTCCATTCCAAAAATATTTACAATGTTCACTATTTTATCGATGGCTTCCCTTGCATTGCCA
+
GSILKHJFFGGFFOJOMSSKSMQ@@@AEECBBBHFGJJLHGOJQQRSKHFDFISKPRIOSKLNLPRSLJSNKJMKJLQMQKSSPOFKLSSSSOSOGGKOMKJOLSQKNINHSFIHMSSPSIHOJSLJLQPSOPSHNSNNIGK<B68DHRFEDFFINPIJGBBLI6ESNMKSMQIORSNSPPNJIIKJKLRSLSRLNSLHRSSSSSMJPQQNSONOQSSSKSLLJH9766PKSNJOJLKPSPJNPSNISKQSMSJISNSOSGLSHGNSGJKNQSOLONSILMMSILOSSSSMNLISQOLJLSKQJKKKRLSQNKKQJSOJLPNQMLJLSSSSSSOSMJPPMQSSPMPKSNMPJFC?CHFGLKJHHIJHMKJLOSSSLNLKLLSKSLJMKNPNSSOIMEGOIJINJMMSKSSSSHE<LOO43333BDMKIIILKLHIJLHISMLKMLKOLJOIMMLJSJMHOJKCB?>?ILMHKIMPNSKONMJIJMNSSIIJSSSSSSLKJHSPSSMHGEHDDD>=>==@@866.DEDILKSMFEGNLLSKJJLSISOLSLSNKMSHLI777544448;==>KIGIHHKJG??20/-+-)))(*,2488>IKOFCCCFFHJGIMSSMN=;;;?EDGFFCBC>>@>44100-,--<8BIQFGNGISSJJLLLIGJOOOKKKLRKJNJSNSJSGKMNKLJLONSJNSSRLKSLJKIFF?HGONSLILIJHSSSSJQJFEIQIHLNSPOLFDAAADKJFGFHFFKNGEEDDF33334DFKGJHHJOLNIJIMI@6432133(((+6788:EFHHJHHHHMIMSIGCBBA@@A@A<31*)),57ABCFFHGIIPOIKISLIONEEGEHSLJJKSRSMMSLMOSSLSKMFFFGDJILJIJSSSQPLQSSPQROMLOHLLKMSSSMRNHSQSMSMMKISJSJLLLESALEEBAAA@ADEHIMRJLKJMPSMLGILSJJGMSHJSJGLOSOJG<====978779:::;;60-/22;97A<;;721122344::FIHNKKKGIIKRQSSSKSLSMSSSSOKOMSKINNMNPSSKLOSSSFHGFFE>;;0/&&&&&&&'')+++*3++,222@AGGGLNGIIHIIMIKQJSSSLMPSPISKKSSOJSPSKPPNSSJJKSMLLSNNKSRSLSPOSLLKSLMKMSPMOSQKJLHKJLNLPHLSSJQSSOKSJJEGEDEEMOGHGGISLLNSJMLNPMSLJOJHLHJMSSSLKM@??=?FEGKDDHGINSSLSMHFIKKIKSSKJSLSPLRJSSIGKGDEEIJHPSRHPNGJPKRSPQSPQSJOLLHGGHIMJ44444JHKGIIHJHJGGLJJISHFDDGIHIIOHIEIIIMGJFHHG
@3635_45CNXP_2
GGCAATGCAAGGGAAGCCATCGATAAAATAGTGAACATTGTAAATATTTTTGGAATGGAGATAGCCATTCCACCCATTTCATCAAGATAAACAAGCCTAATTCTATCATAACTCGTTCCTGCCAAGAAAAAAAGTGCAGCGCCAATAAATCCATGAGAAATTATTTGTAAAATAGCTCCATTAAGTCCAGGATCCGTTATAGAACTAATACCTATAATTATAAAACCCATATGAGATACAGAAGAATAGGCTATTCTCTTTTTTAAATTACGTTGACCGAGAGATGTTAAAGCTGCATAAATTATTTGGATTGTACCGACTACCAACAACCAAGGAGAAAACATAGAATGAGCGTGGGGTAATAATTCCATATTGATTCGAACCAACCCATAGGCTCCCATTTTTAATAAGATTCCAGCGAGAAGCATACAGGTACTGTAATGTGCCTCACCGTGGGTGTCAGGTAACCAAGTATGTAAAGGTATAATCGGTAATTTGACGGCAAAAGCAATAAGAAATCCAATATAAAATAGTATTTCAAGTGTAACAGGATAGGATTTATTAGCTAAGAGTTCTAAATTTAATGTTGGTTCGTTCGAACCATATAAACTTATACCTAAAACTCCTATTAATAAAAAAATAGAACTTCCTGCCGTGTACAAAATAAATTTTGTAGCCGAATACAGACGTTTCTTTCCACCCCACATGGATAAAAGTAGATAAACGGGAATTAATTCTAATTCCCACATGATGAAAAAAAGTAGAAGATCCCGAGAAGAAAATAATCCTATTTGACCGCTGTACATTGCTAACATCAGGAAATGAAAAAATCGGGAATCCCGAGTAACTGGAAAAGCCGCTAAAGTGGCTAAAGTAGTAATAAATCCCGTCAGTAAAATAGTTCCTATAGAAAGTCCATCTATTCCCATTCTCCAGTAAAAATCAAAAAAATCGATCCATTTATCATATTCGGACAGTTGAATTAATGGATCGTCCATTTTAAAATTATAACAAAAAGCGTAGGTCGTTAGAAGAAGTTCTAAGATGCAAATGCATATAGTATACCATTTATTGACTTTATTTCCCCTATGCGGGAGAAATAACATTAATGAACCAGCAGATATTGGAAAAACAACAATTATTGTTAACCAAGGAAAATCATTCGTGGTAAAGACAAGATACACCGGGTCCAAAGAACGCGTACTCAAAAAAAATATATAAATAAAAAATTTTTAACTTTTTTGAGTACGAGTACTTGTCAATAAAAAAAATAAAATGTATTCCAAATTTATTCAAATGAGGTTTTCGGTAACGTATCAATAAGCTAGACCCATACTTCGAGTTGTTCGATCGTAA
+
KQKRSSSSOSSSRSMLKLSMMOSSKLMOKORNQJJKRSSSSPPORSSLFSMOMORKSSOSQMNSINSSSSSOKSLLKNMSSLRPSSMOLLSPSMPSMJMRPSSMSKQMSSNRKHLSA>>>?JOMJAB89ENJMLKSHKQLQLKHIGHNSNSSSNOKOSSPSSSSPLSJLISOOSNLPML;;KLIHOLSSLOSSLSSSSLJJHPSOSRQJPOSNQNRSOHNSOPSLLONKJMSHKNJGFBDA???>AINRKJMLINSSPJKILMNISSOSRSRMSMMKSNHQSOIKPMLROSNNROMSSSSMMSOSKOSMPSLKSOIJMSLSISOMLMSROKMNKSPJLSPNMOSJIJLNSNJJOSIS@???JKJLRMKNJMKIKKKNSKQKSKMSLSSKDF00000/54/5<A@BA<67?A?BFCBBCFGFLKQMSJLKIGFFGESSKSOSSKSOMQONSSSMNISNOSRSISOSOQMQPLMQKOMJNKSQRMMSNKKOKOSLPSKKMKOSOQPSMSSMRLSSNSRKQKOKJMSRJKRLQLHIMJDDECDOLJKSNIKIJMLSMKSQQISLSKSLNNNLSLSSSSLSSPOOSOMOSOSKLIKISOKKLMHHOOKJGIGSLKHKJKSOSJSMSNLOLIKMMLJKNSMQLSSPHHKNKIOSMOSQLIJKLKIEKANNILOMSSPOLJIISJIQLJPSKSNSHSSOLLKINMKKSJJMKJIHLHFNILNNJOIMKMLPSMJKHSLONISLJIOLSKSNNMNLRMJHEHMSSSOSKJJPJSJOPPNDIHJNNQJJLKSJHHPIHHLSMNJLIHILMHIHIINNSMLSIGHHJQNSLL@A@ABHFDEHIIMKSOSPKMORJSPOKOKKOLOKLLSJISMKMEEDEDEDDDAA?ABISSSJKOMIKNKQNHIJGMJLKLILIKJMLJJKJOEHDEHJA@A>=B;<OLLHJHOIKLOSKJDDHHIQSRRC@<;:6445544)))(''&&*/09;;B==>>>NIHNKSSSMKSLFHHSSNPSSSSSNJLNKSLRSQJNNOLSPJDA??@CEJEFIEFFJJLPJJMISLMISJSOSOMMMMHLMLMINSSSKLMMHSSGFGFDGHHBGMMKJLOLSKNSQKNSJMKGEEBIIKLQPOSPLSSISLKNSLMKSJMNMKGMJLPPPLOKKSLSJLMSSNKMIKMRMNRLSSKSLJLIIIKGHNJNMHJJSRQOIJFJKIJNFJHIGIJMFKLSSSSIMLJJIJJHHJFGGFEIMLILGGKJNSMA><<=@;;;;<BGIGILJNHHSGLQSSSJIGGIMKJJHLPLMKIHMLJSMKINSNJESHIJSSPOIGFJNMIMHSEFEFIKKSSKSPJNJMSPRMKIQLISSKJ????=ABBC
@3636_45CNXP_2
AATCGCAATAATCGGGTTCATTGATATTCCTAGTATAGTAGATGCTATCACACATACAATCATACTCAATTCGATGGAATTGTTTGATCTTAAAGGGGATATTCTATAATTTCGCATGTGAGGGGTTATTTCTTGGTTTCGTCCAGTCATTAATAACTTGATTATTTTTAGATAATAGTAGATAGAAAGAACGCTCGTAAGGAGTCCTATTGAAACCAAGAAATATAGGCCTGCCTGCCATCCACACCAGAATAAATAGAGTTTTCCAAAAAAACCTGCTAGTGGAGGAAGACCTCCTAGGGATAAGAGACATAGAGCTAAAGAGAGAGCCAAAAAAGGATCTTTTGTGTATAATCCTGCATAATCTCGAATGTTATCAGTTCCGGTACGTAGACCAAATAATATAATGCAAGCAAAAGTTCCTAGATTCATGGCGATATCAACAGCATATAAGTTATCATGCTCGCATATCCACCATTTGAGTCTCCAACAATTATTCCAATAATTACATATCCGATTTGACCTATGGACGAATATGCAAGCATACGTTTCATGCTTGTTTGAGTAATAGCAATGAGATTCCGAATATCATGCTAAGAATAGCTAGGATTTCCAGAAGAAGATGCCATTCATTTGATAAGAAATAAAAAGGAATATCGAAAATTCGAGTGGCTAAAGCTAAAGCAGCTACTTTCGAAGTAACAGAAAGAAAAGCAACGACTGGAGTGGGAGATCCTTCGTATACGTCAGGAGTCCATTTGATGAAAAGGGGCTAGGGAAAGCTTGAACCCCAATTCCTACAGTGATGAATATAAGCGCAATTGAAATTCCTGGGGAGTTATACATTTGTGTATTGATAAGACCATTCACTATTTCTTGAAGCTCAATCTCTCCCCCGGATGAACCATATAGCCAAGAGAAACCATAAACCAGAATAGAAGAGCTTGCCCCACCCATGAGTAAATATTTCATAGTAGCCTCATTAGATCGTATATCTTTCTTGGTATATCCAGATAATAGGTAGGAGCATAAACTGAAACATTCTAGAGCTACAAAGATAGTTATTAAATCGTTAGCACCACATAAAAACATTCCTCCTAGAGTAGCTGTTAATATGAATAACAGAAACTCTGTTATAGCCATTTCTGTACATTCAATGTACTCTACGGATAGAGGAATACAGAGAGTTGAACATAGTAAAATAAGAAATTGAAAGATTTCGTTGAAATTGTTCGTTTGGAAATTTCCTGAAAAGCTAATCATAGGTTCTTCTCTCCATCGGAACAATAGGGCCGTTATGCTCATTACGAAACTTGTTGAAGAGATGAAATATAACCAAGGTATATCTTTTTGATCAGAGGTTAAATCGATCATCAGAAGAAGAATTAGGCCAAAAAGCTAGCATA
+
HIHIKJGGHIJQLSSMKSNKSNJIOMSSOSIPQSSLOKQKLHJKIJMSMPSKSSOLSPMNIHSMIHEHHMMKLKSMISLNOJFLSA@???:---=DJFGFGJKCCCCCJHJJLKLJIKKEEEEFGJAJJJOHF53333:0....=ADGOSQISPMISIKIMJSLISMSSMJMSOKSIMSIJKSIGJORKOMSJJSISSOKOHKSPHLECFEEEFHEJJHOSSSSMSOKMPGJLSJJPLPKSLMGISKJMGMIKILSSSSKMHKHSKSBCIKSSSSLSRJSSONSKILOSSQSOJ<222FEFCCE@<;:;?AAB98889ADFDDGFF98778ADIKSNKHLSPKLSSOQOJIMPNLLHGGHHIEEEDESHFFFIOIGHHNJSNSLSKJLSSSJHHMHHLKPMSSOLJMFHEIDEFEFFMMKJJNPSLMIQGSGKJIEFGE?0-,,*&&&&'CCBDELKMIHOPPPOSMSSQNQSMPSJSSSJSONSMNMSRKQIIJSSLPHJGILJKLJIFGIFCBAA@AHFFPJSLLIKKL@@??@HGHGKINIGCCCDGIHJGFEEFEFQQFJGIF>@444456::<<<?;;9;JGKGBABB>::9;>>><;76****,-/-/357FFGLLIJKHHMHINILIQKIQLIKMLSSHSLSMLKSPKJHGHHOHMLSLONPJHIOPSJSJKSMMLKPMSJQLHNKJMKOSNLJSSPNSSONJSNOMSSKMSKSJQSJJSJJHIGDEDFH@655356666678766677,*/-(+<<=ABBDIHFDEA??=<DHDB@?<<<::?3(?>;;;;<EGFFIKSIKSONRFIGFEIHFHSSISSHLLFF@@BCDIEFGHIONLJLOLKSOSQILIA:855655FGEFHEFJMKSOLMHHMIG@??;:66+,+,,,9HJMKOKSLSSLNOKJHSKMIKMMJOOIJMKLLOSIJLMJQMSHKGHECDFQKSQQSPOOJHJNRSMRSSKMSSJHJHKJKHQOKEDDCESMGKOKSSHKJMLSNSSSSMSRSNNMSJOSPLSISLNJPMSKKGJHIINRJMRSOQORSOROSPRCHKHMJSQSPOISSSOIKIGGIPSSLISKKIDDEMSLSSNKSSSLJSSKOOSMNNSNSSSSSMJHSOPJJISSLSLNLSRLKKSLKIIPMSNQSSLNLSJJHOKLNILNMLRLJJGFLCBBCBDEFDFDBCEIKMNOOSLEFC@?<775763(((0''112=?CDAC>>>?HLNSOPIRF,++++/1DFKMSSJIIIPHKSOHPIILJIKEDCDHDDJDDEHFF@@JFDDCD22222<<<=====EEFFEGGJEFFEHHSMMIKHGEEMSSMKGGKHNNNNSSJSKJHHLJLF>?33333ADIHIEEEGGHGKJAAAAAHH86656;;COSMNJJLKNGGLFHLMIJMLHJHH
@3637_45CNXP_2
AATCGCAATAATCGGGTTCATTGATATTCCTGGTATAGTAGATGCTATCACACATACAATCATACTCAATTCGATGGAATTGTTTGATCTTAAAGGGGATATTCTATAATTTCGCATGTGAGGGGTTATTTCTTGGTTTCGTCCAGTCATTAATAACTTGATTATTTTTAGATAATAGTAGATAGAAAGAACGCTCGTAAGGAGTCCTATTGAAACCAAGAAATATAGGCCTGCCTGCCATCCACACCAGAATAAATGGAGTTTTCCAAAAAAACCTGCTAGTGGAGGAAGACCTCCTAGGGATAAGAGACATAGAGCTAAAGAGAGAGCCAAAAAAGGATCTTTTGTGTATAATCCTGCATAATCTCGAATGTTATCAGTTCCGGTACGTAGACCAAATAATATAATGCAAGCAAAAGTTCCTAGATTCATGGCGATATAGAACAGCATATAAGTTATCATGCTCGCATATCCACCATTTGAGTCTCCAACAATTATTCCAATAATTACATATCCGATTTGACCTATGGACGAATATGCAAGCATACGTTTCATGCTTGTTTGAGTAATAGCAATGAGATTCCCGAATATCATGCTAAGAATAGCTAGGATTTCCAGAAGAAGATGCCATTCATTTGATAAGAAATAAAAAGGAATATCGAAAATTCGAGTGGCTAAAGCTAAAGCAGCTACTTTCGAAGTAACAGAAAGAAAAGCAACGACTGGAGTGGGAGATCCTTCGTATACGTCAGGAGTCCATTGATGAAAAGGGGCTAGGGAAAGCTTGAACCCAATTCCTACAGTGATGAATATAAGCGCAATTGAAATTCCTGGGGAGTTATACATTTGTGTATTGATAAGACCATTCACTATTTCTTGAAGCTCAATCTCTCCCCCGGATGAACCATATAGCCAAGAGAAACCATAAACCAGAATAGAAGAGCTTGCCCCACCCATGAGTAAATATTTCATAGTAGCCTCATTAGATCGTATATCTTTCTTGGTATATCCAGATAATAGGTAGGAGCATAAACTGAAACATTCTAGAGCTACAAAGATAGTTATTAAATCGTTAGCACCACATAAAAACATTCCTCCTAGAGTAGCTGTTAATATGAATAACAGAAACTCTGTTATAGCCATTTCTGTACATTCAATGTACTCTACGGATAAGAAACAGAGAGTTGAACATAGTAAAATAAGAAATTGAAAGATTTCGTTGAAATTGTTCGTTTGGAAATTTCCTGAAAAGCTAATCATAGGTTCTTCTCTCCATCGGAACAATAGGGCCGTTATGCTCATTACGAAACTTGTTGAAGAGATGAAATATAACCAAGGTATATCTTTTTGATCAGAGGTTAAATCGATCATCAGAAGAAGAATTAGGCCAAAAAGCTAGCATA
+
BBC==>==GDIHBAAAAHIOJKHOSKSOSLIJNSNJNKNLHJHJLPKKKNJKRSMMMSLLSPJJSSIKQOLSLSQPHQJPQIHLLNFIKO1.-.HSPSJKKHJONLKPLLSLPLOMSLKQMNMNLSKLSSSSSSMJJIKGHEHJIPLJJIIIKSIGFEFMKLPJKFSKKQNKQQSRLKPIKOSISOLLQMNSFEGD?@?@SKNLIJISJKJKONMNJMNNOLKMSNJHJIJJKIDGFHHEG>>>>=<;==@OGHNOKPNPMSMOKSS>>HSOSPKSHKI:::NDDEDBF=DE??A@@@::SJQLMISJMMPMISJLPNSJILNSSSPSOHHCFHOSSJLMMGSRSSKQMJQKJOKISSKORSSOJLSIHMIKSKLLNLJNLJSRHHSKLILAA@>?BDOSSSKPKSISSJLIKKKJLKJLMLSSSSMKKKQMLOMINHILMLJKJPSIOIOMKQNNMKINQSSLORSLPMSSMSJOKMMHJBABABDCDCOKFKMIE;;;;;IOLQLKJJIGIHNNSSNRSMKNOLNKILHHGKGIKLNSLOLSISILMSKKKPSJLINOKMKHHPSMQSNLOKORPMKKKJJISJSMSPQNGKHHHLGLSLIJHHF@ABISSLMSGGFGFIJLLOLLMLSMSSKMNGIIGEGJQSOJSLSKQOMKJHMIGHHLJMPKLKJGGGLJLJKMLNJLLOSKSIFDHGKMJOIOKKFFGFGLMSMMOKQJJLJGMJOKNSSSLNLPNLHSMSSNSPOIHMONOSSIMRJSIHEJHIKGB@BALGNSJLILKSBAKG?B@53334AGFIHHIJIKSJKMKLNFSHHOLLLSLJLGSIOKJSMSNNQSFBJPSQJIJKPSPSNPIPOILSSMHOJIJSQOSKPSNIKJAHH>====LJSSPSSKGIHG@B5322@DDKSJLJJHKPGFIHEPPKISJMMPIKLMSOSIMRIKSLRSKKKSGD;;;;;;:DA;?OLHMSSSSNOSND997667799CIMIJNKISJJHLISONMKKMOSRIHMKSSMPNSPLKSOKMNLIISKSISJMSMSLGISLNNJSSKNMKPLSKKJJHLJSKMKSQSSILQIFGEEEGLJLKKPKOJJMMSNMKHGGKJMLPLSJRMJNSLKMQMSSSMSLMSNHLMNSORNJSPSSQPKSSKNNSSSSOOLOLKNKJSLLSNKMOSMSGEFGB2.++,+,--.29<;::;SJOLJSQNSKMSJOKOKOLKIMSIRSKKONNKSSPILSMHE<666SIOMNHSSSSSOSMOOSNSNPOSKJNKSOKJKSRLKIHDI**NHHJFJJQSJJKOJSSMNOMSOMDFDDEIKLKNLNSQPLMMSNSOKLJHSOSOKIGJSDJHLQJNOHNRGCJGHLLISPNNMJMJGIE????@FGFD22334DGILLSJPLLJOIKLOKPLHLILJL
@3638_45CNXP_2
AATCGCAATAATCGGGTTCATTGATATTCCTAGTATAGTAGATGCTATCACACATACAATCATACTCAATTCGATGGAATTGTTTGATCTTAAGGGGAATATATATAATTTCGCATGTGAGGGGTTATTTCTTGGTTTCGTCCAGTCATTAATAACTTGATTATTTTTAGATAATAGTAGATAGAAAGAACGCTCGTAAGGAGTCCTATTGAAACCAAGAAATATAGGCCTGCCTGCCATCCACACCAGAATAAATAGAGTTTTCCAAAAAAACCTGCTAGTGGAGGAAGACCTCCTAGGGATAAGAGACATAGAGCTAAAGAGAGAGCCAAAAAAGGATCTTTTGTGTATAATCCTGCATAATCTTGAATGTTATCAGTTCCGGTACGTAGACCAAATAATATAATGCAAGCAAAAGTTCCTAGATTCATGGCGATATAGAACAGCATATAAGTTATCATGCTCGCATATCCACCATTTGAGTCTCCAACAATTATTCCAATAATTACATATCCGATTTGACCTATGGACGAATATGCAAGCATACGTTTCATGCTTGTTTGAGTAATAGCAATGAGATTCCCGAATATCATGCTAAGAATAGCTAGGATTTCCAGAAGAAGAATTAGGCCAAAAAGCTAGCATA
+
LJKKJIJSKNOIPNSKSOPMLQOJSMSLSSSMNSNROJHMSLHJLGKHOOSPJKLOIKLMKMONKGFEFNMLNHSHLJKNNOMSSJJKFI<65558*20..0---.-AAFIKMSKMPSKJRISKPMOKLSOSOLOMLSSSSPSNLSQKJSPKSSQSJSLSKKSJMRSSMPNSJSSNMMKSSSICEJMLNSPMPPKKLOSNSSSSNSSMKJHGSMOMJPGSSSNOSKLRSSSSSRNGKMRNOSKMLOSJJJSIPJNKPPSLSQSNSSKNJLSSSSSONKPQMLRSPLMMSMPSNSPQOMSRNRKHKHLSOLSSRQKSSSHSSJSLLMIJSJBCAAGE>::<=>>=<9<?@@CBSSMLSIMILMKF87/))//9KIKILSMJQNMNSLRSKMKIGMLNSOOSOLQPNSLOMMSILIMSKSKSFEA@@BHHFJIJRLRSSJLLPSOSSJQSQMSPLOSPNSJLLKKLSOSMLSNNSPSPMLQSMRNNSPJGKKKKKKRDDCCDEIQSSSJHIJKKIHI??JGF>?KSMSJMOHGHIJRKSMJSNSLLPNKNSSSNNMLLMMMSSSLSPSLMPPNPPNIIJGJIJJMKKKRSNSLMNLLKGHEFJGHEGFAABFKKJDDFC@A@BSJFGEECCHJGPSHIOJGJIEGHIE
@3639_45CNXP_2
GGCAATGCAAGGGAAGCCATCGATAAAATAGTGAACATTGTAAATATTTTTGGAATGGAGATAGCCATTCCACCCATTTCATCAAGATAAACAAGCCTAATTCTATCATAACTCGTTCCTGCCAAGAAAAAAAGTGCAGCGCCAATAAATCCATGAGAAATTATTTGTAAAATAGCTCCATTAAGTCCAGGATCCGTTATAGAACTAATACCTATAATTATAAAACCCATATGAGATACAGAAGAATAGGCTATTCTCTTTTTTAAATTACGTTGACCGAGAGATGTTAAAGCTGCATAAATTATTTGGATTGTACCGACTACCAACAACCAAGGAGAAAACATAGAATGAGCGTGGGGTAATAATTCCATATTGATTCGAACCAACCCATAGGCTCCCATTTTTAATAAGATTCCAGCGAGAAGCATACAGGTACTGTAATGTGCCTCACCGTGGGTGTCAGGTAACCAAGTATGTAAAGGTATAATCGGTAATTTGACGGCAAAAGCAATAAGAAATCCAATATAAAATAGTATTTCAAGTGTAACAGGATAGGATTTATTAGCTAAGAGTTCTAAATTTAATGTTGGTTCGTTCGAACCATATAAACTTATACCTAAAACTCCTATTAATAAAAAAATAGAACTTCCTGCCGTGTACAAAATAAATTTTGTAGCCGAATACAGACGTTTCTTTCCACCCCACATGGATAAAAGTAGATAAACGGGAATTAATTCTAATTCCCACATGATGAAAAAAAGTAGAAGATCCCGAGAAGAAAATAATCCTATTTGACCGCTGTACATTGCTAACATCAGGAAATGAAAAAATCGGGAATCCCGAGTAACTGGAAAAGCCGCTAAAGTGGCTAAAGTAGTAATAAATCCCGTCAGTAAAATAGTTCCTATAGAAAGTCCATCTATTCCCATTCTCCAGTAAAAATCAAAAAAATCGATCCATTTATAATCTTCGGACAGTTGAATTAATGGATCGTCCATTTTAAAATTATAACAAAAAGCGTAGGTCGTTAGAAGAAGTTCTAAGATGCAAATGCATATAGTATACCATTTATTGACTTTATTTCCCCTATGCGGGAGAAATAACATTAATGAACCAGCAGATATTGGAAAAACAACAATTATTGTTAACCAAGGAAAATCATTCATGGTAAAGACAAGATACACCAGGTCCAAAGAACGCGTACTCAAAAAAAATATATAAATAAAAAATTTTTAACTTTTTTGAGTACGAGTACTTGTCAATAAAAAAAATAAAATGTATTCCAAATTTATTCAAATGAGGTTTTCGGTAACGTATCAATAAGCTAGACCCATACTTCGAGTTGTTGCTAGCATA
+
POSQKLSSILMEMPRLNISPMKILRNQOSOSSSSMSSSOLSPSLJRSRSMSOPOOSSSSISSSNRSSSMLNRLNPKJSQPNSNNMSLSSKLOKJJSQKLSLLSSSMNJOKSJKKIPSSQJKSRSIFB>:EDGKJLLGKOKKSJLIOPSRJQOOSLLOSMOSPHSSLG>:7778422333>>?AB@@ASSQOSSONSSMRSSSLSOSMSNPSPKPKSSSSOSSQSKQJOSSSSMRSNSPSMISLKMRSKSKSMPLSSSSSIJKMSNLMMNMROSSMSSMNNMOSGSNSSSQMSSSSMSOMNSMSPJSMMSSSSQSOSMOMRSSSSSSSHMILJSRKLFSSSRLNOPSSLSSNNSOSRSSOSOLIKOSSOSSNSMSPRRSSQMLSIOLJSSSLLQSNSKSLDIBSSSRQSQMNLOHHHIFJ=FHHSJLMRMSQNMMLMSSSOOMSSMSNKLSRNOSSMJSNQQHSSLOMNQNOMSSSLSPSMOSSSIJJSLMSSNSKSSLSSLLJKKMSLLMLINPOSSOQPKLSMRLMJSLSSOLPNSSNNKNOKPPSJQIKLSNISNLLNSSSRKMSJSKMSSDAAAARLSRSJSLSSLHLKINSSQKQSNQSSSMKIIMOIKKGSSJKPSLKKIKNSKPPMSNSLSSSSMSQSKMSNSSLNMNJMHIHLGOJPKKJFSSSSPSECFOGIFEFSGHKOLNSMSMSQRPKPMPKSQMMJLHGLILNNSLSKSSJSSSMOKSKQSSLOSKIHLNJLNFGGHDD=+('')CDDCCA@@B1.../28:AACFFISOLQSKLSSIOKJMLKSIKSLPLSRSSRPLKOMLSNSSOJKSSH@CCAAAAAGMNIKIMSLLLMIOJIILHJKMNSIQSKNJOOLPJKMQKSMOIJSKPLLNRIMKKJSSSSOSILQGHJMEEKOINHE:9:C55555611223;;:77FFMJQMNOFGPSINC3334SSSKSNOPMSSPSSKMJSSKNMOSSMSPLJLMSSOSOSOIOISRSSKNJLKLSJMLROLSMKLIRSLSKSSHLJKOIJIGGKOSOSLSNORSKLSPMPISNSLIJHSHKJLIQSSSKOSLNNKSSSJHHKJGSHGFNOJEHSKSIHKROLSLJLMOLSSMSSMSLSMSOSQIHIKNSNQLQLPSSJIMPOHINLSQISSMSOIOSIRKNNPHJSOKNIJJKLMKJQOOJLIIISHILQLOIKKGHFGGID-----....0DEPSSMMLIHFGGHEGHSJJIILIGOIBFCFGOSSNIKSJMFDDEDMIHIQHFGECCDFJSSSQOJKLSLIMQMIJJHHJISOKKIJFNIIKHFGIHMMGGHFFGFGFHIIGHHJKGFHGDGDHHGHGFIGFLMHHGGGKNIGFIFFD
@3640_45CNXP_2
AATCGCAATAATCGGGTTCATTGATATTCCTAGTATAGTAGATGCTATCACACATACAATCATACTCAATTCGATGGAATTGTTTGATCTTAAAGGGGATATTCTATAATTTCGCATGTGAGGGGTTATTTCTTGGTTTCGTCCAGTCATTAATAACTTGATTATTTTTAGATAATAGTAGATAGAAAGAACGCTCGTAAGGAGTCCTATTGAAACCAAGAAATATAGGCCTGCCTGCCATCCACACCAGAATAAATAGAGTTTTCCAAAAAAACCTGCTAGTGGAGGAAGACCTCCTAGGGATAAGAGACATAGAGCTAAAGAGAGAGCCAAAAAAGGATCTTTTGTGTATAATCCTGCATAATCTCGAATGTTATCAGTTCCGGTACGTAGACCAAATAATATAATGCAAGCAAAAGTTCCTAGATTCATGGCGATATAGAACAGCATATAAGTTATCATGCTCGCATATCCACCATTTGAGTCTCCAACAATTATTCCAATAATTACATATCCGATTTGACCTATGGACGAATATGCAAGCATACGTTTCATGCTTGTTTGAGTAATAGCAATGAGATTCCCGAATATCATGCTAAGAATACGCTAGGATTTCCAGAAGAAGATGCCATTCATTTGATAAGAAATAAAAAGGAATATCGAAAATTCGAGTGGCTAAAGCTAAAGCAGCTACTTTCGATTTAACCTCTGATCAAAAAGATATACCTTGGTTATATTTCATCTCTTCAACAAGTTTCGTAATGAGCATAACGGCCCTATTGTTCCGATGGAGAGAAGAACCTATGATTAGCTTTTTCAGGAAATTTCCCAAACGAACAATTTCAACGAAATCTTTCAATTTCTTATTTTACTATGTTCAACTCTCTGTATTCCTCTATCCGTAGAGTACATTGAATGTACAGAAATGGCTATAACAGAGTTTCTGTTATTCATATTAACAGCTACTCTAGGAGGAATGTTTTTATGTGGTGCTAACGATTTAATAACTATCTTTGTAGCTCTAGAATGTTTCAGTTTATGCTCCTACCTATTATCTGGATATACCAAGAAAGATATACGATCTAATGAGGCTACTATGAAATATTTACTCATGGGTGGGGCAAGCTCTTCTATTCTGGTTTATGGTTTCTCTTGGCTATATGGTTCATCCGGGGGAGGACTTTTAGAGCTTCAAGAAATAGTGAATGGTCTTATCAATACACAAATGTATAACTCCCCAGGAATTTCAATTGCGCTTATATTCATCACTGTAGGAATTGGGTTCAAGCTTTCCCTAGCCCCTTTTCATCAATGGACTCCTGACGTATACGAAGGATCTCCCACTCCAGTCGTTGCTTTTCTTTCTGTTACTTCGAAAGTAGCTGCTTTAGCTTAGCCACTCGAATTTTCGATATTCCTTTTTATTTCTTATCAAATGAATGGCATCTTCTTCTGGAAATCCTAGCTATTCTTAGCATGATATTCGGGAATCTCATTGCTATTACTCAAACAAGCATGAAACGTATGCTTGCATATTCGTCCATAGGTCAAATCGGATATGTAATTATTGGAATAATTGTTGGAGACTCAAATGGTGGATATGCGAGCATGATAACTTATATGCTGTTCTATATCGCCATGAATCTAGGAACTTTTGCTTGCATTATATTATTTGGTCTACGTACCGGAACTGATAACATTCGAGATTATGCAGGATTATACACAAAAGATCCTTTTTTGGCTCTCTCTTTAGCTCTATGTCTCTTATCCCTAGGAGGTCTTCCTCCACTAGCAGGTTTTTTTGGAAAACTTTTATTTATTCTGGTGTGGATGGCAGGCAGGCCTATATTTCTTGGTTTCAATAGGACTCCTTACGAGCGTTTCTATCTACTATTATCTAAAAATAATCAAGTTATTAATGACTGGACGAAACCAAGAAATAACCCCTCACATGCGAAATTATAGAATATCCCCTTTAAAGATTCAAACAATTCCATCGAATTGAGTATGATTGTATGTGTGATAGCATCTACTATACTAGGAATATCAATGAACCCGATTATTGCGATTA
+
JISJNNNMSMSKLMLSKLSJMRPSNJSSOKSKSOSNQNSSSKOOJSLJRJSSNSRSSOOISPJPJNJLQJJMKSQQPSSNSMSLMIIHEL.)))?GLLKILISLLOKKNPKJMPSSHLSMJIISSSLMJJSSSPQLNLLKKJLMSLRSSMSMMSMQSLNSSSLRJKSHMKSSIOLLRNSHMSJFDGJOJMOLOSOSLGSIIJSMNSMSOJSQKSNSSSLSMSSKNLNSKSNSSSMLOKSSJLSKNMMMLLSKOPLLJLOMMSOJNOJEDSLSSMQMMNJORKSNNSMLKFFHB@A@AALMONIIIJIGKFFGKB@BABRSJNNMLRQLSNQHGIKSSLLSKLSRSNJJSSLJMSOKSSKKJSOKOSSLSSRRRSMLQSSLQSOSSSQSOSKKNQJJKNNSPMSPOMRLKPNSKKISSLPLSSNSPMLKLLNNKJSNKKKSMMSSROOLKSNSSSLJSSOKPPKSOPSKSMSSPJNSLSPMSLSMJLNONQOSNSNSMLGIJJMJKRSQNRSNKOSKSSRINLKKHQNIMLLSIMIGMMOMORKSLSSLKSMOSRMQSKRMGKH;;;;<BC>?>>>HKIEJEGHIHFFOSJQKHJHFG;;=;:8.*''''()):<<4?BACEHJMHSJHLKNSKPKKILEFNHGKLPJLJOSOSSSHSSMSKJHGMMKLLLJHJJHJHJSJSNSISMKIOIIGJOFKFBCDDFF=MOIHGKINLJHJIQLJHEFEHIKLLHJJKJGLJJMKIJ<;<;<FFFFFGEIGHGDCMIS<;;;;SJLNQSSLMOJISOSNKQJMJJNESLNOOMOMLNSQSQKLSSKM;;:;::@FHEJEHMK>>8,0??FGHFNSKSSSSSHISMSJKSNJIDEDFQLQSSSOLSPRSSSSOIEDGSSKJSJNKILOONQQNPSMSBCLMOOJKNLQMPISSONNSDMHGSILNJLRSOMSJMNSKLKOLSRNIOSMMS===<=>IOMSLJLJLJOKKOJSMPLMJSSSSIOSKQMMSPNLKMJMKJLNSNJNLOSNSKSSJLQMLSSLKSMSJNSQSOKMOSSPJMLNLSSJKSMJSQMSSKSMIMMLLRIHJLSQSMSKSNMKLLLKJPSONKSMMOLNMHJIORSPSNRLJMSSLIKQPMPSMG<;;;;;;<KGJJJMMMSKPSSKJGLLMKNPSIEHJKRQNSSKJSHHHFD711011/,))('('&&''')*+.=EISJOILNKKKJJISKSSOQRSINPMSSILPHJOKSMS@G65595=DJOKJSQKSGHKMKL>>==>LLMMSNPLOLMOSKHNMJ@@@???:9:::>5./72>??GSGHJKICJKIFGHKSSMOSKISSLJJOSIKJJMLMSQMPDCD@DONISRJJNNHOSLQKMSMSSLSRISEFLPJKNQLRSGLJOLJD<-'''%&&(478BGGIFHGEGLKGHMLSSSSNRMSSLQKHOOKSOSMMLOLSIHOSMJSMKKNQRMMOJKNKSRNSSSSSLSOMFA98@@AARS@KD=<<422222PIHJOSKSHNPNJSJIJLLNILNLEGFEFJSQSLLONOSMSJDE?>>>>CCJSKLLLMIKNMMJSSSNSSLIPNSJSOQKOKKLSLKHLKKQNSJGHILMRIKMJJORSMLSLMJNMOSHSQQJJKQSSSMKKKH@@@@@AADDDFSIHOOHSFMSOKHLSSSONSNOQNSSSRRMISLSOSSSOSQRSKSSPNKMOLSOSPSSJSNSRRQLQQSKSSLQINNLPMSJOKQOHJSSKLLSIJRSSSQKINPSKL?751-/5JSSIHLOMJMMMJJLSLGCCEFHSMPKSOKKSMQSLMHNSJ?>>:9HLQ>>=>GEB@898/89;6:;;<=BAABBACG@CD@?>><;:999841*((%&/78BBEB77679<<8631//++10+)('&'',-../03566::::;<<>SRSFGFC7544733A@@A==995/../2269B@@ACEFCFDGFIGNDBDAAABCDDDED?;97665545574230,.*&)+++./56;A@@ACB@@=;:97555567>CEGDECCBEEEFCCCDCGGGHIJHFD97789;DEBBCBCDBB@@?AD<<<<;66555=;;2
@3641_45CNXP_2
ATGCTAGCAACAACTCGAAGTATGGGTCTAGCTTATTGATACGTTACCGAAAACCTCATTTGAATAAATTTGGAATACATTTTATTTTTTTTATTGACAAGTACTCGTACTCAAAAAAGTTAAAAATTTTTTATTTATATATTTTTTTTGAGTACGCGTTCTTTGGACCTGGTGTATCTTGTCTTTACCATGAATGATTTTCCTTGGTTAACAATAATTGTTGTTTTTCCAATATCTGCTGGTTCATTAATGTTATTTCTCCCGCATAGGGGAAATAAAGTCAATAAATGGTATACTATATGCATTTGCATCTTAGAACTTCTTCTAACGACCTACGCTTTTTGTTATAATTTTAAAATGGACGATCCATTAATTCAACTGTCCGAAGATTATAAATGGATCGATTTTTTTCGATTTTTACTGGAGAATGGGAATAGATGGACTTTCTATAGGAACTATTTTACTGACGGGATTTATTACTACTTTAGCCACTTTAGCGGCTTTTCCAGTTACTCGGGATTCCCGATTTTTTCATTTCCTGATGTTAGCAATGTACAGCGGTCAAATAGGATTATTTTCTTCTCGGGATCTTCTACTTTTTTTCATCATGTGGGAATTAGAATTAATTCCCGTTTATCTACTTTTATCCATGTGGGGTGGAAAGAAACGTCTGTATTCGGCTACAAAATTTATTTTGTACACGGCAGGAAGTTATTTTTTTATTAATAGGAGTTTTAGGTATAAGTTTATATGGTTCGAACGAACCAACATTAAATTTAGAACTCTTAGCTAATAAATCCTATCCTGTTACACTTGAAATACTATTTTATATTGGATTTCTTATTGCTTTTGCCGTCAAATTACCGATTATACCTTTACATACTTGGTTACCTGACACCCACGGTGAGGCACATTACAGTACCTGTATGCTTCTCGCTGGAATCTTATTAAAAATGGGAGCCTATGGGTTGGTTCGAATCAATATGGAATTATTACCCCACGCTCATTCTATGTTTTCTCCTTGGTTGTTGGTAGTCGGTACAATCCAAATAATTTATGCAGCTTTAACATCTCTCGGTCAACGTAATTTAAAAAAGAGAATAGCCTATTCTTCTGTATCTCATATGGGTTTTATAATTATAGGTATTAGTTCTATAACGGATCCTGGACTTAATGGAGCTATTTTACAAATAATTTCTCATGGATTTATTGGCGCTGCACTTTTTTTTCTTGGCAGGAACGAGTTATGATAGAATTAGGCTTGTTTATCTTGATGAAAT
+
HHIDSLPNMKMOKSNMKPPSSSSAAAAAHJHHHHBCCABSJSSDGFDGEHOSMMKOSHLMMKKSKNLLSNJJSKSSMHFE;9=4.,+++*())(--.5FGISJOLMISSJSGHGIISSHGFBCDFSSJPNSSSLSKPOQSNLDB:IKSNBBAAAD?><<=;;BA;<MJMIMMOMGKOLISHHLLSKLSLILSJMJHIB@@<7>BF>>GNLSLNISOLSKFLSQSPILSLMNOQNNNNKPLJJMKIFFGEJSLSKCDHHDIDCB=?EEDHIHFIEC>78888CABEEJKJGFFDGGGJKIPKSMHLJIIMIPGKSLHIPDHKLRMSSLJIKMIIONLSLSLSNNPMPQMLLIKSLMNKJLISNGGFGFJSSLSMSNQIJLGIJJOISKKOSNPLOSNKHMIIMKJNHJJISS41114@SLMFCCBDHSIFLMSNPSOJGFHIMLSSLSPSJOOPMSSSNSJSQNJNIHJHGKFHISNPJNSPOHJIIHILKLSSSKJRSHJOIKPKLKHGGHFHFEGIIKGMKNSIJSFJJKKIEAFEEKIQHNIKLOMRMJSMQNIKIIGHFEB<<;:;???C@ADD?CDD;;;;;DFKIKGEEEDEHBFCD;.--..333:;FHFID86448850/5,,7,+...A@@ABBGJSLSIOHIMSOOONNKJSSJJQJRSPSOOSLQSMMJQNMRJJMMRJLSKNSSNSKLRQLCC@A<*)))))%%(46>DEEEEEEFHQKSILKLSNIJMISKIFJLSJSQNKSJSIIMNIC@@@AJNSIGKFHGEIMBBAABBDED@@ACLPSHMSJKSINJNKSKGB<<>EKLKSONSSSSSNNSKGPPSOJSOJSSOJP=77777FDDCBBAABESQLPNSPLJJNNKJIKKSMA977666<99:OOLNSNSINSSMMSMSLIKLPSRSNPKKJJEFFG?>>?MKSOSSLLSNSSLKSSJOMOKNPNISJSLLSHQMOMMSRJQLNKGHFHBBCAB?????IMHJSSSNSSSOLSKNIOPIPRKSMSQIJQBAFC=:97::DHSSMSSJSKOLKLSPRQKSMONHMQSKNMIPSLKSNSNRLSMMQSLSSSMJSLLPSMHPKSSLOLLNSESSSJJIJNKLKNNOSSOSSSMSSOLNMPSKSJQPKSOSLSLNMMNSKFLSSSPSSMSQKOMQLSKKNNSONJOMMSKJNKSSRKSKONSMOCAPOOPJKJJISQNMSILQJRKNNSSIPSJLSJJJSCCDGKOJM3,+*+=>DKJIEEDFFJLPNLJJGKHIKMSOPKRJGKNLSLSSKKSMINLH
@3642_45CNXP_2
ATGCTAGCTTTTTGGCCTAATTCTTCTTCTGGAAATCCTAGCTATTCTTAGCATGATATTCGGGAATCTCATTGCTATTACTCAAACAAGCATGAAACGTATGCTTGCATATTCGTCCATAGGTCAAATCGGATATGTAATTATTGGAATAATTGTTGGAGACTCAAATGGTGGATATGCGAGCATGATAACTTATATGCTGTTCTATATCGCCATGAATCTAGGAACTTTTGCTTGCATTATATTATTTGGTCTACGTACCGGAACTGATAACATTCGAGATTATGCAGGATTATACACAAAAGATCCTTTTTTTGGCTCTCTCTTTCACTCTATGTCTCTTATCCCTAGGAGGTCTTCCTCCACTAGCAGGATTTTTGGAAAACTTTTATTTATTCTGGTGTGGATGGCAGGCAGGCCTATATTTCTTGGTTTCAATAGGACTCCTTACGAGCGTTCTTTCTATCTACTATTATCTAAAAATAATCAAGTTATTAATGACTGGACGAAACCAAGAAATAACCCCTCACATGCGAAATTATAGAATATCCCCTTTAAGATCAAACAATTCCATCGAATTGAGTATGATTGTATGTGTGATAGCATCTACTATACTACGAATATCAATGAACCCGATTATTGCGATTA
+
JPIBID9978276////1777@;;;756227:;FILLNLIHQSIHOMSSNLSJOCCCBBKBCBSSMSKKIKLSMMSKKRIHFBAEFEGFFIGISJLHKLKHIHPMSIIHILNM:::::GIENKSSKPMJIINHNIKHIJKGKNLSCDDGOSPLSHSSLJMPKMMIHLOQJPFEH77768@55556DDEFFEOHHHILSNSNSJOJHOMSSSJRGHICSONACBBBLJJLJJLKHFHJKQSKMLKJHJHI???>?KLJGIFEDBAEHSLJSSHIQLPMFFFGIHELJLILLLLQOKLSHMHDCGHISI=577531;=779BCE;::653*,,,-.4:AFEMJJJOIEHPJ===>=B>;;999<?@==>*))))-++++,00;@@@>=;211+13B<>CBC;::::BB-*)))*?BEDGIJJSSRMJSIMKF@??CDH@@@?@FF+++++SSLDDDCAAFCCGF=ILKGHHGOIMQSSOISILJLNLMSKMIJOMLLNKOMHKJO==<=22221<<<=CHLMPHFEDBCEHGKKJIHIKIDCCBCIJLJHIECDDDHLEGFFGEGGGHGILKHHFIEDDDDFFJDDDCDHOHGEHIIIIEFFICBAA@43333BA;990)&%%&)1***3237790....55;;??@A@B
@3643_45CNXP_2
ATGCTAGCAACAACTCGAAGTATGGGTCTAGCTTATTGATACGTTACCGAAAACCTCATTTGAATAAATTTGGAATACATTTTATTTTTTTTATTGACAAGTACTCGTACTCAAAAAAGTTAAAAATTTTTTATTTATATATTTTTTTTGAGTACGCGTTCTTGGACCTGGTGTATCTTGTCTTTACCATGAATGATTTTCCTTGGTTAACAATAATTGTTGTTTTTCCAATATCTGCTGGTTCATTAATGTTATTTCTCCCGCATAGGGGAAATAAAGTCAATAAATGGTATACTATATGCATTTGCATCTTAGAACTTCTTCTAACGACCTACGCTTTTTGTTATAATTTTAAAATGGACGATCCATTAATTCAACTGTCCGAAGATTATAAATGGATCGATTTTTTTGATTTTTACTGGAGAATGGGAATAGATGGACTTTCTATAGGAACTATTTTACTGACGGGATTTATTACTACTTTAGCCACTTTAGCGGCTTTTCCAGTTACTCGGGATTCCCGATTTTTTCATTTCCTGATGTTAGCAATGTACAGCGGTCAAATAGGATTATTTTCTTCTCGGGATCTTCTACCTTTTTTCATCATGTGGGAATTAGAATTAATTCCCGTTTATCTACTTTTATCCATGTGGGGTGGAAAGAAACGTCTGTATTCGGCTACAAAATTTATTTTGTACACGGCAGGAAGTTCTATTTTTTTATTAATAGGAGTTTTAGGTATAAGTTTATATGGTTCGAACGAACCAACATTAAATTTAGAACTCTTAGCTAATAAATCCTATCCTGTTACACTTGAAATACTATTTTATATTGGATTTCTTATTGCTTTTGCCGTCAAATTACCGATTATACCTTTACATACTTGGTTACCTGACACCCACGGTGAGGCACATTACAGTACCTGTATGCTTCTCGCTGGAATCTTATTAAAAATGGGAGCCTATGGGTTGGTTCGAATCAATATGGAATTATTACCCCACGCTCATTCTATGTTTTCTCCTTGGTTGTTGGTAGTCGGTACAATCCAAATAATTTATGCAGCTTTAACATCTCTCGGTCAACGTAATTTAAAAAAGAGAATAGCCTATTCTTCTGTATCTCATATGGGTTTTATAATTATAGGTATTAGTTCTATAACGGATCCTGGACTTAATGGAGCTATTTTACAAATAATTTCTCATGGATTTATT
+
IJNJMHHSHPJMQSSQSSILSGHIPNISOIH,()))CHGSHFACCBFGEFIIISLSIGQIPKSLHIINJMSRIIPILKNLLQRNIGSQSSSRNFJJKKKGKNJJJIKSOISMNMJNSSQKKHHSNRHMLNSSKISSNSMJKHJFFSSSSHGHFFFA?423/--()-6EIHGHIMNJMJRLKOKKSAAAABISGLJFSKQKSSSSMMSRLJLIKSSSOMKLSPSSLSSPLKLSMRSSNRLONSMLSSSSNIJSMISOSSKFRH<BMSEA>?-+931+****...//AJHKLGHPNHOIOGHSLONSSLHKQESG++==><:88889?@?A@AAALSJSSKSKSSILOHLNLLSNLHINSINNIEDDEMLSOKJSLJJSSOQSSOJKJMKKSMJIHJJFG@?:8888<@BESLGGCSKQIGJJIJJMSLMKLKSIOPJHKJMMNSOMPSOKGJSKIRKLIKSPSJNHQGMMHIIOKPSQOSLGKMSLSSMLISSPSSSLPQSQSLPSJGCC???>>>DGLSMJNIHMLMSNMLFGHHGJSLSNLJQJSSPSMMKKHJISJIMKLLMJJLLRQSPSJQSJLICC@+++,@?AB>>:::987===.++IKSJINRLSSLMSMKKLICCBB=>;56>>7966678IISLQHSNLKIMLKSNJOLOMMOSSSMMHICABBBKJOMKKROQNMOPSNSSSSRHSLNSNSICCEHSSRLKIMJNNSSSSPSMSSMLNSPKOJQMKIPKKLOIKLLMMSQSKSSPSSLNPILJMRSSIMLNLSMSPSLKNPSOSLSSQLJSSSSJKJRLQJLPMKSSMLSJSSJNSNMRLMLLNSSOQSKLSNSSMSSLSPSHOPKMKSONSOOSKMLSSSSSSLNSSOSKLKILMQPLSISOSSSSSSSOOROOJSKPKPMNSSSSMJSPLNSMLSRRLOLSQOJRSMSPLSMSNIJOLONKOSOLSMLSPSMLKNKMIKJMRKNSSOSFJNNSLSRKNSIMMKSPJSHQFGIJHSJSPMSOOKSLSSOKJSJKSKSSMPSPMRSOSKKSNLMQ=====KKKSIOISLINONCCDDFAADDCSSMSOKLSLSLKLMSKRLSNSMPSGH<7:CFFHFLSLFGLJKGJKKRMKSSQSQSRSMLNMQQSNLSMLNHNNLSNSSLKNSIMSNOOONOPNLOJMSSJJSSOSSLSRNSNKKOKILSSMOMSPKPJOHNLNSKNSOMMKSLSPSO
@3644_45CNXP_2
CGTACGTAAACAACTCGAAGTATGGGTCTAGCTTATTGATACGTTACCGAAAACCTCATTTGAATAAATTTGGAATACATTTTATTTTTTTTATTGACAAGTACTCGTACTCAAAAAAGTTAAAAATTTTTTATTTATATATTTTTTTTGAGTACGCGTTCTTTGGACCTGGTGTATCTTGTCTTTACCATGAATGATTTTCCTTGGTTAACAATAATTGTTGTTTTTCCAATATCTGCTGGTTCATTAATGTTATTTCTCCCGCATAGGGGAAATAAAGTCAATAAATGGTATACTATATGCATTTGCATCTTAGAACTTCTTCTAACGACCTACGCTTTTTGTTATAATTTTAAAATGGACGATCCATTAATTCAACTGTCCGAAGATTATAAATGGATCGATTTTTTTGATTTTTACTGGAGAATGGGAATAGATGGACTTTCTATAGGAACTATTTTACTGACGGGATTTATTACTACTTTAGCCACTTTAGCGGCTTTTCCAGTTACTCGGGATTCCCGATTTTTTCATTTCCTGATGTTAGCAATGTACAGCGGTCAAATAGGATTATTTTCTTCTCGGGATCTTCTACTTTTTTTCATCATGTGGGAATTAGAATTAATTCCCGTTTATCTACTTTTATCCATGTGGGGTGGAAAGAAACGTCTGTATTCGGCTACAAAATTTATTTTGTACACGGCAGGAAGTTCTATTTTTTTATTAATAGGAGTTTTAGGTATAAGTTTATATGGTTCGAACGAACCAACATTAAATTTAGAACTCTTAGCTAATAAATCCTATCCTGTTACACTTGAAATACTATTTTATATTGGATTTCTTATTGCTTTTGCCGTCAAATTACCGATTATACCTTTACATACTTGGTTACCTGACACCCACGGTGAGGCACATTACAGTACCTGTATGCTTCTCGCTGGAATCTTACTAAAAATGGGAGCCTATGGGTTGGTTCGAATCAATATGGAATTATTACCCCACGCTCATTCTATGTTTTCTCCTTGGTTGTTGGTAGTCGGTACAATCCAAATAATTTATGCAGCTTTAACATCTCTCGGTCAACGTAATTTAAAAAAGAGAATAGCCTATTCTTCTGTATCTCATATGGGTTTTATAATTATAGGTATTAGTTCTATAACGGATCCTGGACTTAATGGAGCTATTTTACAAATAATTTCTCATGGATTTATTGGCGCTGCACTTTTTTTCTTGGCAGGAACGAGTTATGATAGAATTAGGCTTGTTTATCTTGATGAAATGGGTGGAATGGCTATCTCCATTCCAAAAATATCAATGTTCACTATTTTATCGATGGCTTCCTTTGCATAAATTATTTGGATTGTACCGACTACCAACAACCAAGGAGAAAACATAGAATGAGCGTGGGGTAATAATTCCATATTGATTCGAACCAACCCATAGGCTCCCATTTTTAATAAGATTCCAGCGAGAAGCATACAGGTACTGTAATGTGCCTCACCGTGGGTGTCAGGTAACCAAGTATGTAAAGGTATAATCGGTAATTTGACGGCAAAAGCAATAAGAAATCCAATATAAAATAGTATTTCAAGTGTAACAGGATAGGATTTATTAGCTAAGAGTTCTAAATTTAATGTTGGTTCGTTCGAACCATATAAACTTATACCTAAAACTCCTATTAATAAAAAAATAGAACTTCCTGCCGTGTACAAAATAAATTTTGTAGCCGAATACAGACGTTTCTTTCCACCCCACATGGATAAAAGTAGATAAACGGGAATTAATTCTAATTCCCACATGATGAAAAAAAGTAGAAGATCCCGAGAAGAAAATAATCCTATTTGACCGCTGTACATTGCTAACATCAGGAAATGAAAAAATCGGGAATCCCGAGTAACTGGAAAAGCCGCTAAAGTGGCTAAAGTAGTAATAAATCCCGTCAGTAAAATAGTTCCTATAGAAAGTCCATCTATTCCCATTCTCCAGTAAAAATCAAAAAAATCGATCCATTTATAATCTTCGGACAGTTGAATTAATGGATCGTCCATTTTAAAATTATAACAAAAAGCGTAGGTCGTTAGAAGAAGTTCTAAGATGCAAATGCATATAGTATACCATTTATTGACTTTATTTCCCCTATGCGGGAGAAATAACATTAATGAACCAGCAGATATTGGAAAAACAACAATTATTGTTAACCAAGGAAAATCATTCATGGTAAAGACAAGATACACCAGGTCCAAAGAACGCGTACTCAAAAAAAATATATAAATAAAAAATTTTTAACTTTTTTGAGTACGAGTACTTGTCAATAAAAAAAATAAAATGTATTCCAAATTTATTCAAATGAGGTTTTCGGTAACGTATCAATAAGCTAGACCCATACTTCGAGTTGTTTACGTACGA
+
PKLIIHFHJKLKKGIGKSQMJLSKMNQLNOKJSNCCCBEJHI9:967<::===GMMKJSJQQSSSQSJLSSOLMOKSSLMPKOFHJLIIJKSHEG<=FEDEFFIJLKQFEEDFELOSSOJJGJSJNIJIHSSMSMSLSNSKJBDACEIB,+++,188889557659ISNNSHSSJMSKSSMMLSMKJMMLIMJSSLINKKSPMKLNRLSKSNSSSJJHSPPSSILRJSSOHHMLSJLLOHNSOHC?BBKHOS?>===A>DCD:49GHGSLSJKMJMHGJLSJHDMBA?3)))))/./10**+=78975888789,,7AGHNHKSNPKKKKSNLJPSKKMJFSNSJSSJSNFJMJ@>>?IFKIGHGIINMSSMSSKJHQJKISIMLLLSKQSNSKLLFLSISMGFF@CLGMJHHEALSLKSQLMKKNOISJJSPIIMOOLMRSHLLLSQKJKSSKPJKPJIMK<;;;<EGFELSKSSJOKLJGHJSIISOJSSQMLKMINDHMJILF99KRKFFGKFLJQMMLKESS?KKLSOMKLFEJGEOHKKJNJLKNIKSMOOMSSII>=44455555SSSLLLSSOJE0....KIMIDC@@>.,--3DCCBCGNEEFHHKROSD>><;:9445**<++CHIJJKGJISSSQLSSIKOOOHLJHPJJSKKQKSNRGHKLIHJSMMIGJIRILNLMJNQIHJMLSIKLSNKMBBEFFEGJKIGMISNSSMIJRFJKMHLKIEEHIDFFFJLHFHOISIHJHEGJMFJGFEC=>?@BBCCFGNJMLJJJLLSKLPJSONSSOLSSLOIQSSMSSLOSSONSPKMLKSLSORQSIKSOSQSNRSLSSLSSNSSSMQNLGRNSHOSPSKSSPSPSJNSOMSNKLMOJPKHDBCD;9999OSSOSPJRSKMSSSMSKKKPIKJRJJNSNLPONHKSSIOJLPQSNJNLIEFDDDFDILGC<::;;SSJEDCNOIGJIM>=<<;===?QCBBBACBD@?AASKSLMSJNSLSSNMNLNOKOSONMJSSOMJSSOSQSNPSOSNMPSSPJSMMPKJIPQORQMONSOSSIMSSMSKJKKKMRSSLMSNPSLSSSOQKORSKSSPKPNQISSKSQSLSQKSMSMSOIIIJJOLSSOJKJSSSRKSMSSKPJPKGLLMMIOMPSKRRMMSSMPQKSLSKOSSOKRLJKOKKNKLKNSOKHSSSPSNKMSMSJLOSKMRMHJHHKRLKHPKHKSSPJLSKMKSLSOFSMHGLKJMSKSMJLINSSSSSJLIIKPKSKMKMSLMMQLLSSOMFGHJJSSJLMLPSSPSSPSKKMI@F--SFFB@@??>2.'&&',:3.../CHMSKQKLKNMJJJSMLG;;B57CEAGH;SHHINHKJNSLS;:::;GF@>>?@QSMSPKISFLQSMOSMSMKQMOMOSPINNSNPLMJNSNOMNSPJISSNRKKMNJPLMMSSSPSSSOSSOKOLM@DIFC@>=<<?<<<HGGJLMCE=BE@@DDFECFFHSOJNSISMJSOLKKHHJORNLJKSSKPJLSSOSSPJOOSMSSOIRKSRSMHSHLJKMLMNSOSOSMOMSOSNSSKKSJPSPPLSSKSJMSQSLSSQRSSKRKKMSNSJKJKSMRMSNKSOSJKISSPLSKJKNGSSKMMSKSPSLSSSSKKSLSKSMKMRKSKLHNKFHGOKEGFHIHGJLJNQPISSSONSSJSMNKLOJLMOSKSJINHDKPSSKFSOJHLJLOKSS<8IKKKLSPSPIHSLRNIISKGJGKGHSIGHMF?CNGMKKISJMHIIOPSSKSNSSSSLSSSPSNSSSSPSJSOONJRIQSSKMLNPQH;:;8;LSRMGFKJSSSNISKFOJLSSSMSKSSSSKMLSLMMMSRRPHJHHKJMHNNROMPOLKIHGHIOKSIEGGMKMQISQPSQSMJMSKNSSQLLJJPLNLOLNJJKRNNPMISSSMSPPSJSSRSLSMSJKKSNILLKSESKKSJFIDBCFFGB???DFIGMHKRKSJMJPRMKOOSSKNMSEKNSMSECGIOLSLJHKKLQLLSQSKSSSNIJJJJHJ?(((((4445BDJIKIONSMKSIGLJINSOJKMSKPKSSLMSMSJLPGHJGJISJHGIFBCJLSMLSMRPRKMMNSNLLLSKSROLPLSSSNSPJSSKQORMRLQMMKLOQMSJSKSSMSNLKPJSSSMMKJK;<JDDDEHJSSKQOISOOHONOSSNOSKSMLIISONLOJOSOQKPSNLNJNLLLSSSLIKHSJJMIIPLGJLJHLOGGIIHLIIJSJHHKIKGEFGJHJDHMLSSSSOJGJIMGKSGHEIJLSJJSSPHHFHGMKSMIHNIFIIGFGKHGIHFGFECFDA?ELHHGHKQSSNKKHIJJIKIIKLPOGJJGFIHIIIGSMEECCCEHHLFI7100000/0+))*,...1112110/011110.-+*)))*
@3645_45CNXP_2
AATCGCAATAATCGGGTTCATTGATATTCCTAGTATAGTAGATGCTATCACACATACAATCATACTCAATTCGATGGAATTGTTTGATCTTAAAGGGGATATTCTATAATTTCGCATGTGAGGGGTTATTTCTTGGTTTCGTCCAGTCATTAATAACTTGATTATTTTTAGATAATAGTAGATAGAAAGAACGCTCGTAAGGAGTCCTATTGAAACCAAGAAATATAGGCCTGCCTGCCATCCACACCAGAATAAATAGAGTTTTCCAAAAAAACCTGCTAGTGGAGGAAGACCTCCTAGGGATAAGAGACATAGAGCTAAAGAGAGAGCCAAAAAAGGATCTTTTGTGTATAATCCTGCATAATCTCGAATGTTATCAGTTCCGGTACGTAGACCAAATAATATAATGCAAGCAAAAGTTCCTAGATTCATGGCGATATAGAACAGCATATAAGTTATCATGCTCGCATATCCACCATTTGAGTCTCCAACAATTATTCCAATAATTACATATCCGATTTGACCTATGGACGAATATGCAAGCATACGTTTCATGCTTGTTTGAGTAATAGCAATGAGATTCCCGAATATCATGCTAAGAATAGCTAGGATTTCCAGAAGAAGATGCCATTCATTTGATAAGAAATAAAAAGGAATATCGAAAATTCGAGTGGCTAAAGCTAAAGCAGCTACTTTCGAAGTAACAGAAAGAAAAGCAACGACTGGAGTGGGAGATCCTTCGTATACGTCAGGAGTCCATTGATGAAAAGGGGCTAGGGAAAGCTTGAACCCAATTCCTACAGTAATGAATATAAGCGCAATTGAAATTCCTGGGGAGTTATACATTTGTGTATTGATAAGACCATTCACTATTTCTTGAAGCTCAATCTCTCCCCCGGATGAACCATATAGCCAAGAGAAACCATAAACCAGAATAGAAGAGCTTGCCCCACCCATGAGTAAATATTTCATAGTAGCCTCATTAGATCGTATATCTTTCTTGGTATATCCAGATAATAGGTAGGAGCATAAACTGAAACATTCTAGAGCTACAAAGATAGTTATTAAATCGTTAGCACCACATAAAAACATTCCTCCTAGAGTAGCTGTTAATATGAATAACAGAAACTCTGTTATAGCCATTTCTGTACATTCAATGTACTCTACGGATAGAGGAATACAGAGTTGAACATAGTAAAATAAGAAATTGAAAGATTTCGTTGAAATTGTTCGTTTGGAAATTTCCTGAAAAGCTAATCATAGGTTCTTCTCTCCATCGGAACAATAGGGCCGTTATGCTCATTACGAAACTTGTTGAAGAGATGAAATATAACCAAGGTATATCTTTTTGATCAGAGGTTAAATCGATCATCAGAAGAAGAATTAGGCCAAAAATACGTACGA
+
FHEDDEDEKKSOJIHEDEEDFFEHSHHJIISKMSMNDEEECEDDQKKSIHGJJJKSSKOKSSMSSLGKSSLLLNLCCDCSSSOHKMKLKSE:9::;OKRQSNSOSSOLSJLNKPPSSSKLRMNSROSLSNLPSNFEIGGNKSSOOONPKMSKSSMPKKSMOSOOMLSKSMJSJMSJ=====DCBGHGLNRMLJSPNDEEHSOLSMKPSKNNLJSKNNSMKMSNSPSSOLLLMSIOSKMHNSSPNLJMLIIMLLJHMSPSOLRMOSJM>>MKLSSOLSOPIOKMSSNLLHSA???C???NRLMSMISSOSJLMSQKNMRSHSKNJRQNLPNOGIPPSSSLLSSSSSSLJNLOKNPSOJKOSLKSJSLSOMPRLOMNPMPHQSSPISKKQSKJOGIHHMLMSOSPLSLSLJJHJJKHSRMSNOOSSKDEEEFNSSQSSSSSPKSIMSJPQJSKRSOSKSNKKSSOSLNSSOJNISLKINQLSNLONLSSNNQSSLNLNLNPSSPKNNNSSLKOPSNKMKKSKSSSSSOKNJJMNQKIJJSIIIHSSLJKSRQMOSQSSSSOLSLLMPOSJJNMMNJRINJKKIKFHIHHKLPIPRJJKMNLQJHEC?C?DFHMMPLKSKISSONKLJGGEKLISLPJNIOFFDDEJMQKJJOSOIKIKKJJIFEFGKMSNHHGFGIISJONSPQJLNMRNISOKIQJSLSJSKOIKHKMSSNKNOPSNMSNSJMMGFMMKSMKKKKISRQPPOHIMLMKGIEFFINJSIJQNSNPQPRMSSNGNLSSNEEFSPPRKRMLSSKMSMJJRMMSNSPSKJONKSKSJSQKPSPHIINLDEJKSLPLSKMKNKSOHOLSMNOSPRSOJLPSKFSNSRMLSOJOLOLHIHQOSSORLKOLSLSOJNOJNLMIIIHKSSSSMSJLSNKSJMGHLJKSKNOSPJNNMLSONLSNMJJMLNOOPSNPHIPSQKNMINSNSJNNLJNSSOLMSJOSJHMPKSKPMLLJNJMLSLSSOKQSJPLNOPOSOSOMMMMSPOSOMRSPJNQKHQIKSRSPHKOSSNSOLSLMSNSSOJJORJQSKJQMPKOQSSKIGKIIMLKPMMISIIGLJSPJSSNJPIMSMSSJSLMLJJMNQLSOLMQNSOKNMKJOLJI@@<<;;;CHIPJOKJSOHONIJHINHJKLSKJJMLKF3211'''(.35522+*))----/@CFAAABBSHLOLIKLLLSIKMIILLSMLHLJMMSOSLI,,+++09?LNSIJMPKSNNFJGKLSOKNSPJNSRPIISSIGGHF:;68INLMNMLSQNMKSMQIHIIIJGIFFFKIMMPIPQJSKOSHSPSMSOHNEPMROJ@:;;;CF@;:::,++++FNGHRLPMGKIHJMGKKGGHGIHKHJGIKJNOMQLMMHMAHFFJFEMKJFFIGFED
@3646_45CNXP_2
GGCAATGCAAGGGAAGCCATCGATAAAATAGTGAACATTGTAAATATTTTTGGAATGGAGATAGCCATTCCACCCATTTCATCAAGATAAACAAGCCTAATTCTATCATAACTCGTTCCTGCCAAGAAAAAAAGTGCAGCGCCAATAAATCCATGAGAAATTATTTGTAAAATAGCTCCATTAAGTCCAGGATCCGTTATAGAACTAATACCTATAATTATAAAACCCATATGAGATACAGAAGAATAGGCTATTCTCTTTTTTAAATTACGTTGACCGAGAGATGTTAAAGCTGCATAAATTATTTGGATTGTACCGACTACCAACAACCAAGGAGAAAACATAGAATGAGCGTGGGGTAATAATTCCATATTGATTCGAACCAACCCATAGGCTCCCATTTTTAATAAGATTCCAGCGAGAAGCATACAGGTACTGTAATGTGCCTCACCGTGGGTGTCAGGTAACCAAGTATGTAAAGGTATAATCGGTAATTTGACGGCAAAAGCAATAAGAAATCCAATATAAAATAGTATTTCAAGTGTAACAGGATAGGATTTATTAGCTAAGAGTTCTAAATTTAATGTTGGTTCGTTCGAACCATATAAACTTATACCTAAAACTCCTATTAATAAAAAAATAGAACTTCCTGCCGTGTACAAAATAAATTTTGTAGCCGAATACAGACGTTTCTTTCCACCCCACATGGATAAAAGTAGATAAACGGGAATTAATTCTAATTCCCACATGATGAAAAAAAGTAGAAGATCCCGAGAAGAAAATAATCCTATTTGACCGCTGTACATTGCTAACATCAGGAAATGAAAAAATCGGGAATCCCGAGTAACTGGAAAAGCCGCTAAAGTGGCTAAAGTAGTAATAAATCCCGTCAGTAAAATAGTTCCTATAGAAAGTCCATCTATTCCCATTCTCCAGTAAAAATCAAAAAAATCGATCCATTTATAATCTTCGGACAGTTGAATTAATGGATCGTCCATTTTAAAATTATAACAAAAAGCGTAGGTCGTTAGAAGAAGTTCTAAGATGCAAATGCATATAGTATACCATTTATTGACTTTATTTCCCCTATGCGGGAGAAATAACATTAATGAACCAGCAGATATTGGAAAAACAACAATTATTGTTAACCAAGGAAAATCATTCGTGGTAAAGACAAGATACACCAGGTCCAAAGAACGCGTACTCAAAAAAATATATAAATAAAAAATTTTTAACTTTTTTGAGTACGAGTACTTGTCAATAAAAAAAATAAAATGTATTCCAAATTTATTCAAATGAGGTTTTCGGTAACGTATCAATAAGCTAGACCCATACTTCGAGTTGTTGCTAGCATA
+
LNSHBCABBBOSSSSKSGRSPSPNLSSPONJSKLKLKSNJSJSSSFBG99989>>IPLHIHH>???@=>==<>KJDD==77;;MNSRPOLLSJKSKKMKMSOSNSSRSKPPQSSNOQLLQSSNQLHH@BFSSKGHFGGHLIGKHSOLKSISSJSGSIHILNKFDIB<A?>>=?>=>>=<<<IONLSMMQSKKKQNSMPSNISKSRIMKSKOMSSSSSSSNNGSMOLQSMMSOQSNNKSSOLSSMSRHLQRSSSSLSOJKKNSLSKSSLMSPKSNKQNRNMMQSRSSSSSMSSOQKGJIISNLSLOLMMPSSSPSMSKLSMPJJCBAABJMOJOLIQJQSSQSSSMJKMRPLSSSSSSEAAAJSLJJMJILSNSNISPSQEDDEKEKHGJDIOKSMKJLID?>?LLIFDF?999?:75589CKIGFFGGFHGIMHHJNHOILSMSMNPJSOSQMSNSMOLSFFGGHQSHKNOSLLSSLKSHONSJLJHHNOFHLJKOLSSKHQMIQLMPQJSISKEFHLLPLSQJOMMLSLMLIOJGLKMOKKLKOMQSMJGIJJKNSSSLKMMRPMQISPMRSOMKPLMMKKLSSKSSSQSKRJJSLHHGIISLLI===EDDAB6666---HKHKSJRNMMNJKSKLSSSMLGGIHROJOLSINKGGHHHFLIOPIKQIPJINMCEGE?===>GDDDKEDEDFMPB?@HFFKJFLHK=====?@55444435=FBAEBBEEFMIIFGGEEFHMIMFKFGISSFA=A?IQC@=444569<88755EFJMMJLSSJIMIQGGOKPNSNMIKIKLIMHJMHJLOHLNISIJMMJJMCDDD@@@@?GLFKKGHKKJIJNLSKHSSQSLJJRNHMOIHORLGHHP=;:99666.-.**)(('&'1)))))=EFHDECDEGILJHIHHJHJJLKLMSPPHIILHHL>;51''BEFHKHOI6667SSOHHEDGEHINLJKSJNOLIIDEKLSKLKIKIHMHLHPKKKPIMJIK>??D7.HHPSNNLNOOJIJKKPSJSFFFEEGIGDGHHGHRSKSOSNNJNSNSMJISLLSISPBAAABBDNHOQSLNOOIMGKID@@@?BSA;JQJIKKLPRPILOJIKLKNIGIHIIGBC?9889AFGLISHOSLPLNJIKISJHSSJMJKISPSSMSSSONSLLHJNMSOJSHLLKHLSGGGIILHILIILIGHHIHGGIIGHFHGFGFADHHSJKJOOKGILKMHJHGGGGJKSRIEHHLKSPS;:::9A/....67@@BB><66>=<IFGHGCDCJFJLGLHGJHHGGGFFB@=8887AAEEGFIKNIHEHMMHJKKBAAACGNPJIGEFDEHEEIKI43334JJHKKLGJFEFEG
@3647_45CNXP_2
CTAGCTTTTTGGCCTAATTCTTCTTCTTCTTCCACGGGACTCTCTCTGAATCGGTGATTTTCGATCTTCCTAGGGTTTCGATCTGAAACCTTGCGATCTACTTGAAAGAGAGATTCAGAAATTTCCAAGTAATAATAATGTTTGCGCCTGCGACTCAACCGCAACAGCAACATGAGCAGAAGAAGCAATCAGAGACTGTTTCATCTGCTGAAGAAGATGCTTTGAAGTGGAAC
+
IGFKI665865:;;;OLOSSOKSKSMOQSMLNQOKKJJJHIHMLSQSMPOQSNKQIHLNSROH>3338333AACHKJKHHGHJSJJSSSPSMNSKPSPSS86666KJSLJKNKHLKKIRJMIJOMJMLIPHKGPLSSIPIJGKFHCEDEFLJIMIIINSJKMIKSLROLOIPSLKSJONOSJKNQJKORJSLJSKEB?:>=55BEEFEJGHKSPMMOLMIROSGQSSRNQFON
@3648_45CNXP_2
ATGCTAGCAACAACTCGAAGTATGGGTCTAGCTTATTGATACGTTACCGAAAACCTCATTTGAATAAATTTGGAATACATTTTATTTTTTTTATTGACAAGTACTCGTACTCAAAAAAGTTAAAAATTTTTTATTTATATATTTTTTTTGAGTACGCGTTCTTTGGACCTGGTGTATCTTGTCTTTACCATGAATGATTTTCCTTGGTTAACAATAATTGTTGTTTTTCCAATATCTGCTGGTTCATTAATGTTATTTCTCCCGCATAGGGGAAATAAAGTCAATAAATGGTATACTATATGCATTTGCATCTTAGAACTTCTTCTAACGACCTACGCTTTTTGTTATAATTTTAAAATGGACGATCCATTAATTCAACTGTCCGAAGATTATAAATGGATCGATTTTTTTGATTTTTACTGGAGAATGGGAATAGATGGACTTTCTATAGGAACTATTTTACTGACGGGATTTATTACTACTTTAGCCACTTTAGCGGCTTTTCCCGGTCTACTCGGGATTCCCGATTTTTCATTTCCTGATGTTAGCAATGTACAGCGGTCAAATAGGATTATTTTCTTCTCGGGATCTTCTACTTTTTTTCATCATGTGGGAATTAGAATTAATTCCCGTTTATCTACTTTTATCCATGTGGGGTGGAAAGAAACGTCTGTATTCGGCTACAAAATTTATTTTGTACACGGCAGATTCTATTTTTTTATTAATAGGAGTTTTAGGTATAAGTTTGTATATGGTTCGAACGAACCAACATTAAATTTAGAACTCTTAGCTAATAAATCCTATCCTGTTACACTTGAAATACTATTTTATATTGGATTTCTTATTGCTTTTGCCGTCAAATTACCGATTATACCTTTACATACTTGGTTACCTGACACCCACGGTGAGGCACATTACAGTACCCTGTATGCTTCTCGCTGGAATCTTATTAAAAATGGGAGCCTATGGGTTGGTTCGAATCAATATGGAATTATTACCCCACGCTCATTCTATGTTTTTCTCCTTGGTTGTTGGTAGTCGGTACAATCCAAATAATTTATGCAGCTTTAACATCTCTCGGTCAACGTAATTTAAAAAAGAGAATAGCCTATTCTTCTGTATCTCATATGGGTTTTATAATTATAGGTATTAGTTCTATAACGGATCCTGGACTTAATGGAGCTATTTTACAAATAATTTCTCATGGATTTATTGGCGCTGCACTTTTTTTCTTGGCAGGAACGAGTTATGATAGAATTAGGCTTGTTTATCTTGATGAAATGGGTGGAATGGCTATCTCCATTCCAAAAATATTTACAATGTTCACTATTTTATCGATGGCTTCCCTTGCATTGCCA
+
;<52.--//01197:++++,SSSJKIPOSQQ?==<;A<=??=<<<9;GBBKFGHF6...;>PHPSOSSKKKOSPSLKQSSRKSOJNMPSSSSLQLSHIPMIJHSSSJSISQIQSSISSMLMKISSKSEJMSSCEP@3JSSSLHHJSSSSOSPISOMGEDGC=@<(<<<=>?AEISLKSMNJNSGKI7<<<=?FIRIDSSQSSQSSKKSOSSISLJMSSJIQIHF75EEFE<<HOMMMLOSNMSLKMSSSJNSSPSSMSOMJSGACKM86676DFA@==>=;<;<:79:5;;<EILHGLGILROKKSSOJLSGIB989<<<A@@GGIINIJSSLSOPOSSSOOSSSLLLJSHHHLIIHKSILJGFDEFHSKJMHHNJMLSSOSSRIONQMSK8877<<;AAACGHIHKSSSSLFC;FSLH53333JQPKJMFHFFCEEFEGHHJLIKIKKKKILJJNSSJMSPLJHJGGGFFKGJLHNGHMJGQKHFLSSDDKF@11100668:979-()/.//..34554563.-&(((,0ACAACGKSSMISHGSHGIGFLMSHA>>>?EH8555<::9:;HHHJJRPIGCEFQE:88@AB@ACA@BAEKMSSIIHQMHSJPSSSSSEBBB33334B<=@;<>?:?****,:;HBKEGDDFG@@?:5CFCEF>BNSLHSHMINHMLHGGGHSNIISSPSOSSSGFDDCDGF;:8)'''()),,-...?KIJKHINJKFHEFHDLECC??9755543***++37:;=863446BFDIKIINIIJECAEFBAAA@@@@;777@@?EILKMOOHISOQSSKOJHLNNKJMPKSSOPSNSSJMPNKLSKKNKJMGB;5532133;7?JGFGISHHOPOOJHJHKG?;;;;J?BSO<21101:@>>IKHSPKKJLMRLRKSSMSSJSSOSHEEDCB?<-();;?B=9:88:;<<@>556BCD>>BFGNLSNLSLGJEFDEJ0001BJHHJ>>>>?BBBBBHNMSMSSLSSHINKRSSSJSFGGSOSJJJIJAHDDGGHHQQLSPOSIOKSSRSOKHSMJSSRLIIHNSOLSRSSSSKSJMSQSSSJMSSLNSIIGHLSRSLRKSSQKSOSJSSNSSKSSSSQOSSLSMNSNJMRMSMLIMSSHAAAAILSKQAA@@@B@AEKGFKMSIMJHIIJKSPMOSOSRQGE88888??D?>====EE@?CFJOGJGIIJJINKSJSOSSSOSOSQSJJSIPMSBBAMSSKJSJ==???AACECCEDEMLPKL@<<<?CLKPJMKKSOSLKJPRKKGKJKPOKSSSSIFGKLJLGHIDDDD9:HA@BABGSSS55556HGEIJHFE99999POFOJIHJIIRSPMPIJHIMMHGKIFE
@3649_45CNXP_2
ATGCTAGCAACAACTCGAAGTATGGGTCTACCTTATTGATAAGTTACCGAAAACCTCATTTTGAATAAATTTGGAATACCTTTTATTTTTTTTTATTAGAAGTTATCAAAAAAGTTAAAAATTTTTTATTTATATATTTTTTTTGAGTACGCGTCTTGGACCTGGTGTATCTTGTCTTTACCATGAATGATTTTCCTTCATTGATCAATTGTTGTTTCCAATATCTGCTTGGTTCATTAATGTTATTTCTCCCGCATAGGGGAAATAAAGTCAATAAATGGTATACTATATGCATTTGCATCTTAGAACTTCTCTAACGACCTACGCTTTTTGTTATAATTTTAAAATGGACGATTGATTAATTCAACTGTCCGAAGATTATATAAATGGATCGATTTTTTTGATTTTTACTGGAGAATGGAAATAATGAACTTGTATAGGAACTATTTTACTACTGACGGGATTTATTACTACTTTGGCTTGCGGCTTTTCCAGTTACTCAGAATACCAATTTTTCATTTCCTGATGTTAGCAATGTACAGCGGTCAAATAGGATTATTTTCTTTCTCGGGATCTTCTACTTTTTTTCATCATGTGGCGATTCGAATTAATTCCGTATGTACTTTTATCCATGTGGGGTCAAAGAAACATCTATATCGGCTACAAAATTTATTTTGTACACGGCAAATTATATTTTTTATTAATAGGAGTTTTAGGTATAGTTATATGGTTGGACAAAACAACGTTAAATTTAGAACTCTAGCTTAATATAATCCTATCCTGTTACACTTGAAATACTATCTTATATTGGATTTCTTATATTGCCGTCAAATTACCGATTATACCTTTACATACTGGTTACCTGACACCCACGGTGAGGCACATTACAGTACCTGTATGCTCTCACTGGAATTTTATTAAAAATGGGAGCCTATGGGTTGGTTCGAAATGAATATGGAATTCTTTCCACACTAATTCTATGTTTTCTCCTTGGTTGTTGGTAGTGGGTACAATCGGAATAATTTATGCAGCTTTAACATCTCTCGGTCAACATAATTAAAAAAGAGAATAGCCTATTCTTCTGTATCATATGGGTTTTATAATTATAGGTATTAGTTCTATAACGGATCCTGGACTTAATGGAGCTATTTTACAAATAATTTCTCATGGATTTATTGGCGCTGCACTTTTTTTGCTTGGCAGCGGCTTATGATCAAGTAGGCTTGTTTATCTTGATGAAATGGGTGGAATGGCTATCTCCATTCCAAAAATATTACAATGTTCACTATTTTATGGATCGCTTGCTAGTGTCA
+
556DCAA@ABB88886;;;;A>=321111''''(,-34698('''-/4--;;>DINEDCCD51@@@BLJFIHC>?==<;*)()+,,,.2789:7*('$#%%$%&%&),-00DKAA>88::G<<<<EGDEFD?EEGBCC9408:>54445743+++++/./1100137;=>=?<7322221176899::----00.++)&%'(%%&''--+.//.+(((@?@ADHDDBB>/,,-B.....>AIGIDEJDAG@???HBB=<<@=<A<==<<<<:7777:<65558;=<<<<968722221;;;673-..///D??222@AGHIIIGEDECCCEDCCDEFGGHDOE.,,,./02:444(''(((>BB=4333<@987822)))'&&$$%&'*++,-**)**/11;88:58:80//,)('&&&(*((.(((''(((*4))((&'&%%$%$$$%%$$%%%'(*5000/471((('&'''',*%%$$&$$$$%'(33'((''(''('&((),)))+,..;>9'&%%'''3:?@@BA97779:=CCDCDFGKSMAA@@ADBCC@@@@====9,(-32245>:::9741012::>C64444765333/////0----./00/0//.,*)((((*0,1557:::.,+++&%%%%()'&&&%$$$$$))/++,,,44==<:61111576666-))(()))'''')045CBCG;;<99999?DFA''''''/,++)).,+--.,-*()*,.'-,*'((''-,-12333455522//-**,./,1**85244;<>>843666666777756+++,--.233334::A<;6.-&%&&&22222788::;2)(++,10222285422/*)&&'/....../21124:@??BDDEEABBA@AAACCDGEHBB@?<3+)('%%%%'*+,''(((-.//0CCCDABBAAB>@ABACI=<<<6400.-'&&&&)*))***'&&'&(()---(((((/02111222200/0+***+++**+*-.,,-/178888*)))))20/+')*1257=@B<?FMSKSIJ;<<GHGFF<<;;??;<@IKGKFCB>>;88888>><=@--,,))''())+-/?HGHDD?@@AAB???BB?=99:;<BEEEGHIFGHJSJIEDCDD55555=?@@@FGGE<LHKIFGGGJHLIOMHIHGLILCDB>>?<;;11389<<>=>?/((('(('&%%&(+,,-/.,,-...///47@<<<=<A886-.55999:8777''''')7++*+,62212312256956320)''()(+---/4:9854/6&&&&&)))),-,)(*,,,,
@3650_45CNXP_2
AATCGCAATAATCGGGTTCATTACTCTGAGAGATGTGGCGAAAATGGCAACTGTGCATGACTTCACATGGACAGAAGAAGAATTAGGCCAAAAAGCTAGCATA
+
ABBJSMJLMSPMKGGHHJBBACBMLLMJIIIMKMLLOHMPJJPSQIISGIGFJHKIIHKLMPKIHJHIKKLPG@BA==FA?A@ACDEHIIIJOSLJKJLIJHF
@3651_45CNXP_2
TACTCGTACGTATTTTTGGCCTAATTCTTCTTCTACAACACATCTAGAGCTTTGCAACAATGGAGGCGAGTGCGAATGAACCCGATTATTGCGATTA
+
)()),+,./0111445878:;<FIJIJSLNNMPPQOIOKMOOPKSSOSSJSMSOSRPMLIKJKHKOIGHGGHOGFFHFGGGFGCFEEFKNMIHKLJH
@3652_45CNXP_2
GGCAATGCAAGGGAAGCCATCGATAAAATAGTGAACATTGTAAATATTTTTGGAATGGAGATAGCCATTCCACCCATTTCATCAAGATAAACAAGCCTAATTCTATCATAACTCGTTCCTGCCAAGAAAAAGGTGCAGCGCCAATAAATCCATGAGAAATTATTTGTAAAATAGCTCCATTAAGTCCAGGATCCGTTATAGAACTAATACCTATAATTATAAAACCCATATGAGATAGAAGAATAGGCTATTCTCTTTTTTAAATTACATTCACGAGAGATGTTAAAGCTGCATAAATTATTTGGATTGTACCGACTACCAGACCAAGGAGAAAACATAGAATTAGGCTTGTTTATCTTGATGAAATGGGTGGAATGGCTATCTCCATTCCAAAAATATTTACAATGTTCACTATTTTATCAATGGCTTCCCTTGCATTGCCA
+
EFIIFGC<7884556DCDIH@====ALSF87778HIKSSQHGHHLIMMSSSIFEFF0000DEEEJNOIMHIHIHG@ACC666430//011@;AFFFGFFFESIIGBAAAFGQMEED????@D==>;111:>FGNQFFEFABA>?>?IGCEJFHHSLLJKJSIJIHEF?=>:?5000001142,'((1))*010000ABEF@A@IHHGGJIJKLSMPOSSPKIKOKHJEGHLGDC@<2)))*:>;;<ECFEGDFD;:;<@<BCA<36:9+++'%$##$'),8=>B??@JIHIINIHHMGSKNSN88889KJHII>??>?IEA2****220114BF@<CC@>>??GOHHGGKLLSKIIKLJJJJHGJHJISKHFB@@?EHJHHNJQJM:;I@:556BDB?;:869>>==B;8444557810/('''&&&'(())6:9:<>=<===
@3653_45CNXP_2
AATCGCAATAATCGGGTTCATTGTTCGACAATGTCTTGATCTGCGATGACCCAGACTATGCCAAGAAGTTGGCAGATGAAACATGGGGAAAGCTCAAGGATGTGGAGAAAGCAGCTTTCGATGAGGCTGAGAAGAAGAATTAGGCCAAAAAGCTAGCATA
+
JJIIIHHHHGGLKSMPLPGABBAB>10//-/**+++4>@EEFIHFFHGGHHKIJHIJQKKLIKLKJKMMLNKLKILLKKJSLOMHLIHOSJHHHIHHHJMHLSMLJIJLKRSHGIGJKFCDEDGJEHG4444B@BJNSNIKGFEEDFHGILHLHJIHGHF
@3654_45CNXP_2
ATGCTAGCAACAACTCGAAGTATGGGTCAACGTAATTTAAAAAAGAGAATAGCCTATTCTTCTGTATCTCATATGGGTTTTATAATTATAGGTATTAGTTCTATAACGGATCCTGGACTTAATGGAGCTATTTTACAAATAATTTCTCATGGATTTATTGGCGCTGCACTTTTTTTCTTGGCAGGAACGAGTTATGATAGAATTAGGCTTGTTTATCTTGATGAAAT
+
LLPOSNSSSNPA@AA=>>>?LGS444445555;6544<45EJMOQKHHKLFHHHGKLJSOSSSOSSRPONKSRNMSNLQSSOMSJONPLPOSSSPSSOMPSSSLSMMSSOSNPSSLMJQKOQSSSMRPSSIGSSSSOSSMLJKSONSOSSILRSSRPQSOSKMMROSSIOSOSOSSJLSHGLIIJSJOMPHOSLSQMNIJLKNMOLQONQJPOMLKKMSNSKOJKKJ
@3655_45CNXP_2
ATGCTAGCAACAACTCGAAGTATGGGTCTAGCTTATTGATACGTTACCGAAACCTAGTTGAATAAATTTGGAATACATTTTATTTTTTTTATTGACAAGTACTCGTACTCAAAAAAGTTAAAAATTTTTTATTTATATATTTTTTTCGTACGCGTTCTTTGGACCTGGTGTATCTTGTCTTTACCACGAATGATTTTCCTTGGTTAACAATAATTGTTGTTTTTCCAATATCTGCTGGTTCATTAATGTTATTTCTCCCGCATAGGGGAAATAACATTAATGAACCAGCAGATATTGGAAAAACAACAATTATTGTTAACCAAGGAAAATCATTCGTGGTAAAGACAAGATACACCAGGTCCAAAGAACGCGTACTCAAAAAAAAATATATAAATAAAAAATTTTTAACTTTTTTGAGTACGAGTACTTGTCAATAAAAAAATAAAATGTATTCCAAATTTATTCAAATGAGGTTTTCGTAACGTATCAATAAGCTAGACCCATACTTCGAGTTGTTGCTAGCATA
+
RMGC=43333733334GDFFICA<<<<<;3.,*))+=666.,***(((&&''(9;311124FABKIJJIJJHSSPN?=>>>GF>JKILLIH>>>>>KNFGJIHIKKIHIDACCEFD=<30028;;:::<DCIMFCECA>>76//3/&&+./8<;<=66C;.>KSJMMLJOOKSLSNOSLJMSIKLKSJLSJLSSLSSRISKJGSSQSMOKSJSSKJSQHGIHDADPKIJJMSKONKQNSKSKSLMMKSSKKSLLKSLHSJPPSJLKLHJSEFDFA22212545668:887789645448CDEDA<<;97788;==;:631.+(%%'(),,68;;=@BCFEFFFFLNC@AA@BBDEDFFECB@>??>@B@65557;<8789:8<?@=<;<<<>?B5BCCCGCA<?A@=?;;><BFIA?>=<>/....;;?>>98663512059::;;<<<<<983211..4200.-./005899::<;1(((-2////-((((((((469<>??>>>??;=@?BA?><:****+665
@3656_45CNXP_2
CGTACGTATTTTTGGCCTAATTCTTCTTCTGGAAATCCTAGCTATTCTTAGCATGATATTCGGGAATCTCATTGCTATTACTCAAACAAGCATGAAACGTATGCTTGCATATTCGTCCATAGGTCAAATCGGATATGTAATTATTGGAATAATTGTTGGAGACTCAAATGGTGGATATGCGAGCATGATAACTTATATGCTGTTCTATATCGCCATGAATCTAGGAACTTTTGCTTGCATTATATTATTTGGTCTACGTACCGGAACTGATAACATTCGAGATTATGCAGGATTATACACAAAAGATCCTTTTTTGGCTCTCTCTTTAGCTCTATGTCTCTTATCCCTAGGAGGTCTTCCTCCACTAGCAGGTTTTTTCAAAACTCCATTTATTCTGGTGTGGATGGCAGGCAGGCCTATATTTCTTGGTTTCAATAGGACTCCTTACGAGCGTTCTTTCTATCTACTATTATCTAAAAATAATCAAGTTATTAATGACTGGACGAAACCAAGAAATAACCCCTCACATGCGAAATTATAGAATATCCCCTTTAAGATCAAACAATTCCATCGAATTGAGTATGATTGTATGTGTGATAGCATCTACTATACTAGGAATATCAATGAACCCGATTATTGCGATTA
+
QLSNJIKISKOSLHJJHIIRHGHGIGSMFEGHPNPLJKSSNSSKMNMSLSNOLQQMSGMH-,,,-JSKNKSMJJMSLLOOSPJSLMSLPMQNK?;>>6;;765200+*++)**))),556BGISHKKJIJSPRPKLMOLJSMMSSMNNKMSSSOOLMMNQPNQKJOOLLPOQOLKKJLJNIJKHHLFPGHMJIMLLOSPRSSSPSOLOSNJIGKIJDOSSSMLMKOHLHNSLPMKMKPJJNKSSJPMMSSSLJOIJSMOLSKFIIKLKJSSKLOKSMJSKMQLKONPRHSLMSOLOKSSSKLSOLOKNPEMKSSSSSNLLSSKGFDCAEFSNSSJIMKSNQNSQIPPFGFIMSSSJSCBCCDDDEL,++++)''&%'((./000<;;9::=HGPHOOJJOSNMHSSSSQSSNOPOMIQNOSSOSNMKJMJOLKOKQHLJNGJJLLK?@?@@@@OSFGHHGJLLHHNKQSKPOJSSKLLSSSMSNONKSSSJMSPOLLJPSOKSSA@AAASOSPOSMSMSSSRRLJIJLSKSSRSLSMGGI:::SISMPQOJSOAARSKSSHKOHMLJQJGIJSJHKGNSHJJSKPLJMIOSMOSNSSOSLLSJKSMQMMLOLSKQOSLSMLSOSSMNSOILOJJLSSMOSNJMSN
@3657_45CNXP_2
GGCAATGCAAGGGAAGCCATCGATAAAATAGTGAACATTGTAAATATTTTTGGAATGGAGATAGCCATTCCACCCATTTCATCAAGATAAACAAGCCTAATTCTATCATAACTCGTTCCTGCCAAGAAAAAAAGTGCAGCGCCAATAAATCCATGAGAAATTATTTGTAAAATAGCTCCATTAAGTCCAGGATCCGTTATAGAACTAATACCTATAATTATAAAACTCATATGAGATACAGAAGAATAGGCTATTCTCTTTTTTAAATTACGTTGACCGAGAGATGTTAAAGCTGCATAAATTATTTGGATTGTACCGACTACCAACAACCAAGGAGAAAACATAGAATGAGCGTGGGGTAATAATTCCATATTGATTCGAACCAACCCATAGGCTCCCATTTTTAATAAGATTCCAGCGAGAAGCATACAGGTACTGTAATGTGCCTCACCGTGGGTGTCAGGTAACCAAGTATGTAAAGGTATAATCGGTAATTTGACGGCAAAAGCAATAAGAAATCCAATATAAAATAGTATTTCAAGTGTAACAGGATAGGATTTATTAGCTAAGAGTTCTAAATTTAATGTTGGTTCGTTCGAACCAACATTAAATTTAGAACTCTTAGCTAATAAATCCTATCCTGTTACACTTGAAATACTATTTTATATTGGATTTCTTATTGCTTTTGCCGTCAAATTACCGATTATACCTTTACATACTTGGTTACCTGACACCCACGGTGAGGCACATTACAGTACCTGTATGCTTCTCGCTGGAATCTTCTAAAAATCGGAGACTATGGGTTGGTTCGAATCAATATGAATTGTACCCACGCTCATTCTATGTTTTCTCCTTGCAGTTGGGTCATGCAGTTACAATCCAAATAATTTATGCAGCTTTAACATCTCTCGGTCAACGTAATTTAAAAAAGAGAATAGCCTATTCTTCTGTATCTCATATGGGTTTTATAATTATAGGTATTAGTTCTATAACGGATCCTGGATTTAATGGAGCTATTTTACAAAATAATTTCTCATCGAGTATTTGGCGCTGCACTTTTTTTCTTCTTGGCAGGAACGAGTTATGATAGAATTAGGCTTGTTTATCTTGATGAAATGGGTGCAATGGCTATCTCCATTCCAAAGAAAAATATTTACAATGTTCACTATTTTTATCAATGGCTTCCCTTGCATTGCCA
+
LQKJQSHSPLPKSMMJRPSSFFEFESPQNMRSONNLLSNMSSSPSNKKMSOLNIRSOMMSSMSJOISLKSQORLLJSSOOPNKLSMLMMSLLSSNJSKJLMONSKKJPLSLSJOIIEDGPGQPLINI@AHLINIKKSMNNMSSPSOSNLSNSOLORSPSPONSSMLMSNSSNSPJSSJOSJJILNSRSSOQOLSSKSSNLMSMPNJQSKLSKSSSSKSKNSBNGH<+))))IPLOSSOJNISLQMQSSSSSKKSKSSMNHB@?IHKSSQMNPKSNQLSSKQKLKNSKSPSLPKRSLQSSSSNMSMQMLNLLSOJKKJKJJHSLIFMJ@>?;;<<=?EGIKQSNSSMHOSKKSOIPMSSJHILOSNSKOHKRJJSMSSCA???BCNJNSSJHOSRRF33224RISSOSJSOLJLSSSLRSPMKMMKSISMNSJNSRJSOLSKRSSQRQRMNLPNSMLSLSSLKSPOLSLSQSNJSNMIINPNQMLSKLJSJPPOSLEPPJJNSMKPLSOKJNSQKSSPMINKSSOMOJLJNOOSOJJJSKLPLPPIJOHOILKKSMSJRMPSLPKKMSQKSPJSQJMLSLKSSPSMMSSSLSSSPORJEFFEEHGIKSKGLHCDD989:EFFFFFDHJ86224</GGIHIJNMP77777FGFHJNHMEDDCEGGINLHFEEDEQGRJHJDAAA@BFDC7632223;<<>DEE@=>=6653211217AA<:;;-,---0/,,23BFGHGJEFFFEKIGGE@?>=<655;=?A?>===9888:::9893///683,,)()000(&&&*'$###$&&%&,--.8<;=<;776661--0+((''*,)*+./2247;=<;;<:9@<85564.-&&%%%)+''****)((((((3344/.../;9:<;??;:999;97898888:;3-,,)''&%&''(.,()69>?=;865567888889558.....226212347<>@CDFHJGEGFGGEEEDEHECAAAABBAAA?<:98655221,,,,-69;;<==:989;52/..//5/,--,,***)('%$%%'-((795554571001565101)''&&(*+++///034:=BB@A?BACDB>:7541/.//14;>@??@@?>==87542****-66669665568944588766.7998:;;<?@BA??@@?>=745/,*++*'&&&&%$%%&)*,47=>>=?@?
@3658_45CNXP_2
ATGCTAGCAACAACTCGAAGTATGGTATAGCTTCCTGATACGTTAAAACCTCATTTGAATAAATTTGGAATACATTATTTTATTCAACAAGTACTTCGTACTCAAAAAAGTAAAAATTTTTTATTTATATATTTTTTGAGTACGCGTCTTTGGACCTGGTGTATCTTGTCTTAGTGAATGATTTCCTTGGTTAACAATAATTGTTGTTTTTCCAATATCTGCTGGTTCATTAATGTTTATTTCTCCCGCATAGGAAGTGGAATTAAATAAATCATATATATATGCATTAGTCTTAGAACTCTTCTAACAACCTACGCTTTTTGTTATAATTTTAAAATGGACGATCCATTAATTCAATTGTCCGAAGATTATAAATAAATAGAATTTTTTGATTTTTCTGGAGAATCGGAATAGATGGAACTTCTATAGGAACTATTTTACTGACGGGGATTTCTACTACTTTAGCCACTTTAGCGGCTTTTCCAGTTCTAGGATCCCGATTTTTTCATTTCCTGATGTTAGCAATGTACAGCGGTCAAATAGGATTATTTTCTTCTCGGGATCTTCTACTTTAGTAGTAGAAGAATCAAATTAATTCCATTTTCTGTACTTTTTCTAGTGGGGTCGAAAGAAACATCTGTATACGGCTACAAAATTTATTTTGTACACAGCAGGGAAGTTCTATTTTTTATTAATAGGAGTTTTAGGTATAAGTTTATATGGTTCGAACAAACCAACATTAAATTTCAAACTATTAGCTAATAAATCCTATCCTGTTACACTTGAAATACTATTTTATATTCGATTTCTTATTGCTTTTGCCATAAAATATACCGATTATACCTACATACTTGGTTACCTGACACCCACGGTGAGGCACATTACAGTACCTGTATGCTTCTCGCTGAAATATTATTAAAAATGGGGACCTTATGGGTTGGTTCGAATCAATATGGAATTCTACCCAGCGCTTGGTCTATGTTTTCTCCTTTGGTTGTTGGTAGTCGGTACAATCCAAATAATTTATGCAGCTTGACGTCTCTCAGTAGACGTAATTTAAAAAAGAGAATGGCCTATTCTTCTGTCTGTCATATGGGACTTATAATTATAGGTATTAGTTCTATAACAGATCCTGGACTTAATGGAGCTATTTTTAAATCATTTCTCATCGATTTATTGGCGCTGCACTTTTTTCTTTGGCAGGAACGAGTTATGATAGAATTAGGCTTGTTTATCTTTTGATGAAATGGGTGGAATGGCTATCTCCATTCCAAAATATGCCGATGTTCACTATTTTATCGATGGCTTCCCTTGCATTGCC
+
DFDDC644,,,,,..---01322)((&&&%&((&&(()*.*(((&'-/178/+*+*'(-,-4968A7999:9820.,.66>9;:+'''&'''&&&'%%&*)+++,3443/,**+584/,**,,7@@:@CB=>:076:-,,,,,,.,,'''*&'++,/79:=AKI>>>:<444,(('''++550.)/19++,89@?>@;8889:@>==<;9:9BA@?>B==11///144233.03237745962522+(,66------.)('&%%$$%&',.*'&&%%%%$$#%&0.0-(()&%&$%&&'(***))*,-1///.67;=>==><<DECCDD@<<=8;=>@C>>=----.GHI<<<<80/(((()......<<<=446))%%%$%''),.=@A;9947>6((((,0+**(&&&'*+.//+)('$%&%%&)'''(((-367==587...--/.-010++((,./000'*+,,)*++(&&&&*0-,,+-,,+,--)))(0))+(()()1:EC@@@DFJLHHJBFI65522114::5555655/****1666<?@208786..-,,,*55577722)&&&++%%%%%'))(''%%%%$'++**02..21-&'''())0,*)&'''(''()()(''((/--&&'%%&**+%%%%&+-210/..23)**+57;66662222252))(//,+,-/165@433223122249:@?=@BABDA<<<<60499*****+*)(')))*/10,--++36860//-,/))(((),3778<:47644;899)''''/977,.8@>?<;:::;3.C422)(((+7..+&&&(((,-..0/''&&&'&%%##$$$%&&))00212252100./04///0074-,---48<=??CBB=;888994333321..//07786783331-,,'*('&'*../29:*)('&%$$&$$%&&''&'(((00111///.1*(&&&)&&&&')&)(&&(*')))***+/006121143-(*02232224+,,,,2777//...4445=>>>=::999921.'((&&&%%'&%&((()().222683330/36+)'()/0336@@?754///0,,,,,,/:9662*(((((/////3223<:88888<;<;;222)((((1116:<=>;:88665-,,,.91-+**)(((((+,-/0:9;<<?EFJ;;;;:<*&%%%((+*-.550+.777+((('&&&&)7866)'''((&'-002++,,+9**)))-2>9777;;<<;42///0100010544/1?=<1/..,+,&''''(()-++,//03446<91000199:89?6;4622212:
@3659_45CNXP_2
TACGATCGTTTTTGGCCTAATTCTTCTTCTGATGATCGATTTAACCTCTGATCAAAAAGATATACCTTGGTTATATTTCATCTCTTCAACAAGTTTCGTAATGAGCATAACGGCCCTATTGTTCCGATGGAGAGAAGAACCTATGATTAGCTTTTAGGAAATTTCCAAACGAACAATTTCAACGAAATCTTTCAATTTCTTATTTTACTATGTTCAACTCTCTGTATTCCTCTATCCGTAGAGTACATTGAATGTACAGAAATGGCTATAACAGAGTTTCTGTTATTCATATTAACAGCTACTCTAGGAGGAATGTTTTTATGTGGTGCTAACGATTTAATAACTATCTTTGTAGCTCTAGAATGTTTCAGTTTATGCTCCTACCTATTATCTGGATATACCAAGAAAGATATACGATCTAATGAGGCTACTATGAAATATTTACTCATGGGTGGGGCAAGCTCTTCTATTCTGGTTTATGGTTTCTCTTGGCTATATGGTTCATCCGGGGGAGAGATTGAGCTTCAAGAAATAGTGAATGGTCTTATCAATACACAAATGTATAACTCCCCAGGAATTTCAATTGCGCTTATATTCATCACTGTAGGAATTGGGTTCAAGCTTTCCCTAGCCCCTTTTCATCAATGGACTCCTGACGTATACGAAGGATCTCCCACTCCAGTCGTTGCTTTTCTTTCTGTTACTTCGAAAGTAGCTGCTTTAGCTTTAGCCACTCGAATTTTCGATATTCCTTTTTATTTCTTATCAAATGAATGGCATCTTCTTCTGGAAATCCTAGCTATTCTTAGCATGATATTCGGGAATCTCATTGCTATTACTCAAACAAGCATGAAACGTATGCTTGCATCTCGTCCATAGGTCAAATCGGATATGTAATTATTGGAATAATTGTTGGAGACTCAAATGGTGGATATGCGAGCATGATAACTTATGTACTGTTCTATATCGCCATGAATCTAGGAACTTTTGCTTGCATTATATTATTTGGTCTACGTACCGGAACTGATAACATTCGAGATTATGCAGGATTATACACAAAAGATCCTTTTTGGCTCTCTCTTTAGCTCTATGTCTCTTATCCCTAGGAGGTCTTCCTCCACTAGCAGGTTTTTTTGGAAAACTCTATTTATTCTGGTGTGGATGGCAGGCAGGCCTATATTTCTTGGTTTCAATAGGACTCCTTACGAGCGTTCTTTCTATCTACTATTATCTAAAAATAATCAAGTTATTAATGACTGGACGAAACCAAGAAATAACCCCTCACATGCGAAATTATAGAATATCCCCTTAAGATCAAACAATTCCATCGAATTGAGTATGATTGTATGTGTGATAGCATCTACTATACTAGGAATATCAATGAACCCGATTATTGCGATTA
+
IHHLEK<<<<<A52223@<<<<DFFFEOLJGGGFKKSOSIROOINMSOKSRKESSNKOLSSSKSSLSPSQNLIPIIIRNMMLOSSSLHIKKNSMPPMRLRNSLJHOJKKSQLSMOKSOSQLSONMOSKJIIOOLNMMNOOKSSNIJSJKIK4127**++GHRMJPSSJSHLILOLKKHMJJQIFCLQKNMSSMRSSMMLSLNMNSSSPSPLJMMIBBBBDLJKPJJJPQSQPKMMSKOJLKNKSKJPLJMPNKIJLSNKJPMOMSSSRMOHNJIKIKRSMSMNSJSSKKSKSMQHHJJOMPJKSS9999CDILE<9999NJJIJONSJOSKJJJJKKRMOKIHMLKSJSMKSNSLPKSRKISFMEKSMJNSIKOMNLQSJMJMNQIGGGHH@JAEGJKMOLMMMQSSONSLSKSSKHSQHLIJPSKMLPKQLKNINKSSLQSSLMRMMJNSSSKSSKISSMQPLSMOSRKOSQSSORSSSSRAI;87779CEMHGJHHJEIIKHJGJGAOHKJHJJMSLPHINNOMSGCPSSSPKGJSJILPISCCBBBEDFEHIQJKSSOIOJMJJOGIGMFSSSOMSSSMOOMMSLHJJKKLIQKISONMSLRLPHKGKNLILGOEFA==?C<4?A;CFDBB:8697+-.***----./??AEKIHGGGFHJNMLOHKAJ<;:78HGJOQIJHJHIJGHIJHGFIHLKJLJGJIHILIOJPGPKHIQISONLHSSMSNSSSLNJGFMIISMPQMOSHROPIJSSKMSOSMSPLLNJLHMNPFSOKSHLMJKIKLNLPJSSQLSLSSPKNPSQMPJMIHLPMKSKIIIKLKHINLSIHDCAA?;?:664211119=>>@@76667EEED10000265*)'()/245;KQPPLPISJSLRSNSOPJKJMSMONKSQSNSSRJPOJNOKOSSJNOLOOSJROKGKKLNHHIHKSGHC2///0,'$$$$%'(=@BBGECCFIKKLGHEGDDDFGKLIKISSNHSKLSLSKSIKSKMKPKKSLSSSISOLSSLSNPOQOSSPJSJOQMMLIOKJSSOSHSKMMKSSSKMKFGKJJSIA<44BAA8889FFGFIFHEDGNSJOSLKHIRNMFFD?BA?-,-0CFFFKMKMMKILMSMOKLJLEDC@JKIKEOSQQSOMNLMSPMRJHGGFHLSLKSOKMJNIRSIILQSLPJJSSNLKNJMIOJSIOJNIRGGSKNLLJB///0>BEEGISEDHSMNJGDFEFHSJMDFEQNSOSSLSNMLMNOSOHQILISKMOMSRJSOSSPSRRSOSSJSLMNNLPKQKLKMMKLSPSSHSHSLSKJC;>L..BDBABDEGEFDDCFEIJJHHHIJFGFEFHIKOKHIIGJMLQIIIHJMJHLIKKHKILIIHHILPKOMLIIQIHEHDEDFHHJIIEEFEEH
@3660_45CNXP_2
CGTACGTATTTTTCGCCTAATTCTTCTTCTGATGATCGATTTAACCTCTGATCAAAAAGATATACCTTGGTTATATTTCATCTCTTCAACAAGTTTCGTAATGAGCATAACGGCCCTATTGTTCCGATGGAGAGAAGAACCTATGATTAGCTTTTCAGGAAATTTCCAAACGAACAATTTCAACGAAATCTTTCAATTTCTTATTTTACTATGTTCAACTCTCTGTATTCCTCTATCCGTAGAGTACATTGAATGTACAGAAATGGCTATAACAGAGTTTCTGTTATTCATATTAACAGCTACTCTAGGAGGAATGTTTTTATGTGGTGCTAACGATTTAATAACTATCTTTGTAGCTCTAGAATGTTTCAGTTTATGCTCCTACCTATTATCTGGATATACCAAGAAAGATATACGATCTAATGAGGCTACTATGAAATATTTACTCATGGGTGGGGCAAGCTCTTCTATTCTGGTTTATGGTTTCTCTTGGCTATATGGTTCATCCGGGGGAGAGATTGAGCTTAAGAAATAGTGAATGGTCTTATCAATACACAAATGTATAACTCCCCAGGAATTTCAATTGCGCTTATATTCATCACTGTAGATTGGGTTCAAGCTTTCCCTAGCCCCTTCATCAATGGACTCCTGAACGTATACAGAAGGATCTCCCACTCCAGTCGTTGCTTTTCTTTCTGTTACTTCGAAAGTAGCTGCTTTAGCTTTAGCCACTCGAATTTTCGATATTCCTTTTTATTTCTTATCAAATGAATGGCATCTTCTTCTGGAAATCCTAGCTATTCTTAGCATGATATTCGGGAATCTCATTGCTATTACTCAAACAAGCATGAAACGTATGCTTGCATATTACGTCCATAGGTCAAATCGGATATGTAATTATTGGAATAATTGTTGGAGACTCAAATGGTGGATATGCGAGCATGATAACTTATATGCTGTTCTATATCGCCATGAATCTAGGAACTTTTGCTTGCATTATATTATTTGGTCTACGTACCGGAACTGATAACATTCGAGATTATGCAGGATTATACACAAAAGATCCTTTTTTGGCTCTCTCTTTAGCTCTATGTCTCTTATCCCTAGGAGGTCTTCCTCCACTAGCAGGTTTTTTTGGAAAACTCTATTTATTCTGGTGTGGATGGCAGGCAGGCCTATATTTCTTGGTTTCAATAGGACTCCTTACGAGCGTTCTTTCTATCTACTATTATCTAAAAATAATCAAGTTATTAATGACTGGACGAAACCAAGAAATAACCCCTCACATGCGAAATTATAGAATATCCCCTTTTAAGATCAAACAATTCCATCGAATTGAGTATGATTGTATGTGTGATAGCATCTACTATACTAGGAATATCAATGAACCCGATTATTGCGATTA
+
,,,,,5434589?5/.-,-00C=;;99<;=FEGFJLGILKMNFLINMRSSKSLIKSSSPMOLSSRJKH::;;;J66544445;;;<EDCEHOSKLK<FGEILKLLLMMOLKRLMMNIH>>>>>GIEJIDDBDMJOLMISSKJOKRGHSNIKC?@GCBC@@CBSFF>C@ABFEILLJLJGMLFEEBA=97)((('-/03EDESLJOQLJIMJLMNQISLJSNSOJIIGEEJIJJHIHISHE0///1;;DJKHJKNIMPSHSJLPMMIJPLRSKMRMHHKJIOS?FD==JHJH888888QNKKMLOOSJPPSMHIBA=>@?BBBHKKNSKSLKOSIHIKLGILSKNJSJHLQKSRKGIG@BA:96;777776555A@IJLJHLLJRIIHBGRIQISGEFFIJBA96653443522001)))))445EGHDCFCFHFJKHEIFKNJKLHJMHFGSLMNSLLLLSMMKOMOLLKKNLKKLKKQSPQKSIIIIONJLKNLMSLOIGSIIJIHGEHFIRIFDB?>?211118001<CIFGGFCCEFHILGHJHKMPLQMJHKFFHFJJQINKLMDEB50EMLILJNIHJJLIJEFEDEGGIG866523300-****)789?<;;<?>;8455--01111/*));=@CEDBCBCEEGBC==:<<76744444676333485<IHFFCB>==>2001161<??<HLSMJJGMOHQJOSSIIJLMMNOSDHDE?6444555KHLSMOSSOQKJMHRLPMJGOSLIRMJMKSLJKEMGL;;;;;CCCCJIOBC?65JKSSSSSNOKMOSCHS<<2)*BEIGMGGGA21112BHHLIKJMLHSJRPGGFB>FJFJLJHLGLILPOLSDD?@?A>=?>?CB6/+++,ABJJSLQKIKIIISINMSMIMLRLIOHPSLNKLMNSMSSKKJFLMILSMPSOSIMIJHKKSSSSMLOSONPJRSSLSSOLKQLNOSMKSOSJFCSHELF@@?>=9::DCEDEESNKMJPSLQLLJKJMKKNNQPPNSRIFFHHLKQJMSSRRKLSSMNOJJEC82211288DALHJIJIPOICEMMRMLJJIR===<<FJGHIGEEA><9>AFCCCHIJSSOKNOQMSPH@ABHISMMNSIGHHHACMQQLKSA@@BAJSPKLIKJNRSMMHJLPPPSLQJJGJRKLKHJLQLSSJMNMLNKNSMMSLKLOMQSSSLJKRGIIIFIBA?732-....9;77?=66?GJSJKSRIMLI85...ESIMMJOSLOSSKSIKNJFB@>44333333431123<CDENPIIKOJJKHSHPA@@@DC99('''(*?97@BB>CA4CJGSEDDDGJIGOJHJNHLMJIJKIGLLLHF?7;==FFGLNJJIIJKLIMSKKSHIIGFGIINSIFGFGJJGIJHHHGEJIHNHHIFEGGC
@3661_45CNXP_2
CGTACGTATTTTTGGCCTAATTCTTCTTCTGATGATCGATTTAACCTCTGATCAAAAAGATATACCTTGGTTATATTTCATCTCTTCAACAAGTTTCGTAATGAGCATAACGGCCCTATTGTTCCGATGGAGAGAAGACCTATGATTAGCTTTTTCAGGAAATTTCCAAACGAACAATTTCAACGAAATCTTTCAATTTCTTATTTTACTATGTTCAACTCTCTGTATTCCTCTATCCGTAAGTACATTGAATGTACAGAAATGGCTATAACAGAGTTTCTGTTATTCATATTAACAGCTACTCTAGGAGGAATGTTTTTATGTGGTGCTAACGATTTAATAACTATCTTTGTAGCTCTAGAATGTTTCAGTTTATGCTCCTACCTATTATCTCGATATACCAAGAAAGATATACGATCTAATGAGGCTACTATGAAATATTTATTCATGGGTGGGGCAAGCTCTTCTATTCTGGTTTATGGTTTCTCTTAGCTATATGGTTCATCCGGGGGAGAGATTGAGCTTCAAGAAATAGTGAATGGTCTTATCAATACACAAATGTATAACTCCCAGGAATTTCAATTGCGCTTATATTCATCACTGTAGGAATTGGGTTCAAGCTACCCTAGCCCCTTTTCATCAATCGATCCTGACGTATACGAAGATTCCACTCCAGTCGTTGCTTTTCTTTCTGTTACTTCGAAAGTAGCTGCTTTAGCTTTAGCCACTCGAATTTTCGATATTCCTTTTTATTTCTTATCAAATGAATGGCATCTTCTTCTGGAAATCCTAGCTATTCTTAGCATGATATTCGGGAATCTCATTGCTATTACTCAAACAAGCATGAAACGTATGCTTGCATATTCGTCCATAGGTCAAATCGGATATGTAATTATTGGAATAATTGTTGGAGACTCAAATGGTGGATATGCGAGCATGATAACTCATATGCTGTTCTATATCGCCATGAATCTAGGAACTTTTGCTTGCATTATATTATTTGGTCTACGTACCGGAACTGATAACATTCGAGATTATGCAGGATTATACACAAAAGATCCTTTTTTGGCTCTCTCTTTAGCTCTATGTCTCTTATCCCTTAGGAGGTCTTCCTCCACTAGCAGGTTTTTTTGGAAAACTCTATTTATTCTGGTGGGATGGCAGGCAGGCCTCTGCTTGGTTTCAATAGGACTCGCGTCTTTATTATCTACTATTATCTAAAAATAATCAAGTTATTAATGACTGGACAAAACCAAGAAATAACCCCTCACATGCGAAATTATAGAATATCCCCTTTAAGATCAAACAATTCCATCGAATTGAGTATGATTGTATGTGTGATAGCATCTACTATACTAGGAATATCAATGAACCCGATTATTGCGATTA
+
FFFGIHPJMFHJLJIIKSJJLPQOSJHSGFFEKFGA=<<<<==>?<=8658;<>??=8<987633455:;>HGJLSNJKHLHHHIRHHLJJLGII=2,++-93220/---.0>@CFBA<;<<<FDDGEEEGGKGEFB4(()00/122231////1/0112CDIEGFE?@@?CDBEAA@??=;;;765555544333333347459<?:10004:9779AGHGGSIJLKSJSSJKGFFMFG;++++5;?@=ABEAAAA>98,LHMKSIIHIHJIIJFILJJNSMSKLSJGP433334FISIJIIHG?@@IOJLKGMILMMLGEEGSPJPHSSHSFDDGJDLIIOMKIQE@D87742220...467?DEDEGKGHHISHGKHOECGGIGGNFC97****,9///////087:988:CDHEEHBBBABBBBHHHD@>200/..-,+'%&&.26>AFKSLKOPNJMGIHHGEHHJHHMONSQOLJJIJSLSLSHBBGHNLIOISQMEDCCDCBDESOGG@@@?//.,--,/058DMHDFHCBCECGSLKHHKEJMKIRLJEGGIJJHH@@<;666*8ELKJKLJIHRKJNKRPMHGKKLLJKKGBD@==DEIGLSDEDCF?<8750)))2440111656,)'->;//.(&&&&'(488:==?<8))((()'%%&(0++*****23543-+*)-69>EEFIBBCDBADDINLCIGFCHBBA;=<=@?<=>;11111:::;DHECCBDHFHHHLSSIGIGGDCEBFICCCAKIJHIFHDDFGFDDD@AFJSSKSIMKMSHNGKROSKECECG@CKIB=54455KJIMHFLF>>@?AB-,,'()**DGGECMEFIKIJSJPJQHJHIGMJDE;:::;?AHHMMNOHFFHSSGKOLLOLHSSNKIIMKJLKSPKJMLIINHNIDFEFLILJHGHFEEC@<;<===>?AA;534('''';9:::=>>=?@CCFGJKHCCBCB?=>>DDIG<JCCMJLJJSHSHSISKSNNSPSSJMNPBC@A6,,,CFHLMJJJOJKRKIMMSQJMMOHSSKIMQLOLIKFEFJSOSLRIIIGPMSJGHHSORJE><;7CCGSSJSNSSOLKSQMHPSF9334FHOIGHMKILPIHFSEFFA>211333344<FJIFEF,+*)*+++,'((('''%$()))+434***0080///05489888:99899843/('&'(*+2'&'''.3/,)+,099:G?@?KRNJPKNSSNNSJSJSSKHCC@==<=.....))))0<@@@BB@@51<<=CEDHHJIIPSSIH666:;;BBBDAKS?FISIJFIHJHHEFJKSNJIEEEB****((&%%&*)'(()*35444;<<A@@9:::9*((()9;CLIHFEHIEGFFFF8777554+****+,
@3662_45CNXP_2
GGCAATGCAAGGGAAGCCATCGATAAAATAGTGAACATTGTAAATATTTTTGGAATGGAGATAGCCATTCCACCCATTTCATCAAGATAAACAAGCCTAATTCTATCATAACTCGTTCCTGCCAAGAAAAAAAGTGCAGCGCCAATAAATCCATGAGAAATTATTTGTAAAATAGCTTCATTAAGTCCAGGATCCGTTATAGAACTAATACCTATAATTATAAAACCCATATGAGATACAGAAGAATAGGCTATTCTCTTTTTTAATTGCATGAGACCGGGAGATGTTAAAGCTGCATAAATTATTTGGATTGTACCGACTACCAACAACCAAGGAGAAAACATAGAATGAGCGTGGGGTAATAATTCCATATTGATTCGAACCAACCCATAGGCTCCCATTTTTAATAAGATTCCAGCGAGAAGCATACAGGTACTGTAATGTGCCTCACCGTGGGTGTCAGGTAACCAAGTATGTAAAGGTATAATGGGTCATTTGACGGCAAAAGCAATAAGAAATCCAATATAAAATAGTATTTCAAGTGTAACAGGATAGGATTTATTAGCTAAGAGTTCTAAATTTAATGTTGGTTCGTTCGAACCATATAAACTTATACCTAAAACTCCTATTAATAAAAAAAATAGAACTTCCTGCCGTGTACAAAATAAATTTTGTAGCCGAATACAGACGTTTCTTTCCACCCCACATGGATAAAAGTAGATAAACGGGAATTAATTCTAATTCCCACATGATGAAAAAAAGTAGAAGATCCCGAGAAGAAAATAATCCTATTTGACCGCTGTACATTGCTAACATCAGGAAATGAAAAAATCGGGAATCCCGAGTAACTGGAAAAGTGGCTAAAGTAGTAATAAATCCCGTCAGTAAAATAGTTCCTATAGAAAGTCCATCTATTCCCATTCTCCAGTAAAAATCGAAAAAAATCGATCCATTTATAATCTTCGGACAGTTGAATTAATGGATCGTCCATTTTAAAATTATAACAAAAAGCGTAGGTCGTTAGAAGAAGTTCTAAGATGCAAATGCATATAGTATACCATTTATTGACTTTATTTCCCCTATGCGGGAGAAATAACATTAATGAACCAGCAGATATTGGAAAAACAACAATTATTGTTAACCAAGGAAAATCATTCATGGTAAAGACAAGATACACCAGGTCCAAAGAACGCGTACTCAAAAAAAATATATAAATAAAAAATTTTTAACTTTTTTGAGTACGGTACTTGTCAATAAAAAAAATAAAATGTATTCCAAATTTATTCAAATGAGGTTTTCGGTAACGTATCAATAAGCTAGACCCATACTTCGAGTTGTTGCTAGCATA
+
SSSSSSOSSKPSPSROKKLSNKJKLLSSMOIOPMKSSSOSKSMLQMSNPMOOKSNSMSSQSKKKOKKSRSIOHLMDEH7211130//../30;=;89:9::JLSJJMINSKSSNFHHIJGJSMNJDE<;JGJHJLRNSOSLSLKMHIOSIOSMNMJSLSSSNLQLSLFADC7@555920011QSJOOHMMMLSJMLMGKSNKQSECDDCKLMSNOOSSLLSKNLOKMSSSNLSKSLSNLNLJSMMSKSOKSSNSR+++++*-042214.-,-,----2=DHKKFSJJSNILSIHHMMSRQSNSMSOPMQNSSMSNSSKSOLKSMLSLMSSSQHNJKNSQNNNLSLHSMKLSLSOSKQLKOJSOMNNJDECERLSNINKKPRSMMSSIORIHPKLOSMPOHGKSSSRSSMSSQPQLSSSOHSOLJJSIHIE::::;QSRLPSLSRLSKSJLKJJLLHPQOS755556MQIJLLKIMLOLLJJMMJJKMK4444333325688:>?QSNPSSIJKIJPSSMONIIKPNSSSSLSKSLKOKLSPROLSPRIISKKSQJSKMLSMSRSKSPKSQLNRPMLIOSOLSKOSIPSGEGFFHPSKMSOLLLQKLIJMMKJGIDCDCBEHLSOLSSSNLPISLKHFSSSJJHIGGHGJHHJGMHHJKHIIHHLRJIHJKIPNKIJKJLKNIIRKOKOLLPNNJJLGCDGGISNIKJMHHKINGGJLSLIKLLSOHGNBAEEEED??==<>BDGHKFHFFGJIKIHHRLSJSFBDCEFLKJK?7788@JISNLKJLKKLGHJMLOJSHHKGJHLJKSNSKMKSKNI<<<<<GIKJCCDEGDEEFJHGJIIJLGC????@@>;97531/('&'&&%$$).../99::<<<;;;CCENGIKKJJOJSNKLHHRKHKNSQJSRGEFDGGMKKGLMOPLNHMOGGFFKJD22222LIIGJSHMNKOJKNSMMSJKJNGFKNKKKMOJLKMROLSLSOPLSSSP;;;;;8?AALRMFFGLIGJPSOSNSJHJHGB??..//0BCHFECDDHGKMLSHJKIISISMODDCCDFSJHKNSIJMSKPKHRKNSLKMLQIJKJNNLSLKSKLKKOKJMIOSSKJKKMSHJIIIOSIJLPMSPSSOSJNILHLKSSSQRMRSPB>><=HKGIHMIGJGDGFLIJKJJHGGEDGECIIKJQOLSHKGNLIIHJGFGGEEEBDEIQSJKIGEHHFGKGCKKJLJJHSQQMOKEFCJOH9645/,*'&%&((),++,==AGADSSJJGEJNJNJMIKNKJHJMJOHHFEFFIGHJGGFHNJJEHEGIMFGGFHDEDCEHFQ=<<@ACAAABAECAABAIHKGHGE44433-
@3663_45CNXP_2
AATCGCAATAATCGGGTTCATTGATATTCCTAGTATAGTAGATGCTATCACACATACAATCATACTCAATTCGATGGAATTGTTTGATCTTAAAGGGGATATTCTATAATTTCGCATGTGAGGGGTTATTTCTTGGTTTCGTCCAGTCATTAATAACTTGATTATTTTTAGATAATAGTAGATAGAAAGAACGCTCGTAAGGAGTCCTATTCGAAACCAAGAAATATAGGCCTGCCTGCCATCCACACCAGAATAAATAGAGTTTTCCAAAAAAACCTGCTAGTGGAGGAAGACCTCCTAGGGATAAGAGACATAGAGCTAAAGAGAGAGCCAAAAAAGGATCTTTTGTGTATAATCCTGCATAATCTCGAATGTTATCAGTTCCGGTACGTAGACCAAATAATATAATGCAAGCAAAAGTTCCTAGATTCATGGCGATATAGAACAGCATATAAGTTATCATGCTCGCATATCCACCATTTGAGTCTCCAACAATTATTCCAATAATTACATATCCGATTTGACCTATGGACGAATATGCAAGCATACGTTTCATGCTTGTTTGAGTAATAGCAATGAGATTCCCGAATATCATGCTAAGAATAGCTAGGATTTCCAGAAGAAGAATTAGGCCAAAAATACGTACGA
+
FGHKJNHHKNRLKKMJJKORSPSSKMIQPSININOOJHKGJBGJRONLOSSONLLSLLLOMSLSMJIJJJKEBAAAAIKHGKDCDB@DFP=:::<FSGHFHISKIOJKSJLSROQLSOJNMJJIMMJNKIJIKG@@??BCACB@33==HJJMOQSPJLMRKSOSOJFC>@GEEHEFDDFDDQIIIKLJILOSSLQMPLIGFFIIGGDCA@920112910..-,,%&''''((.45677EHAAHIJMKSIIIGLNSSLLLGGH;:9CC@:<DDSSOOJHSKSLNKJSLKJKNLONNECELIHJEDEF>><;;;@A333334?CGGKJHFDGFDDEHNSSKJKHNPISSDSNNKOMMIJSLJIJSLOKONLNLMMSJSOLSLJKSLSQMMOKMMEDFCFHSONPSKSRKSLJHKILHHNKMMSMSSKOKKOLISMSOIIHMJKLILLSHKSNKRSNPSNKPPNSLPSJLLSMQNNLSONOKSOLMSLSJLKJJLOKMMLJSSOLSHKJMLIKMQLSSOMROKMKNQPIRKJKSIHFHEKIMMJLSSJMJLLJOOMSNSLHJJKLSNPSPPKSSISNMLJKLSNMJHFFEEQMSSQMMKKHHJHGJIHAACBBBCNSLEIKLJSMNOKSLJSKNFHIEHFINSMMNJIDDE
@3664_45CNXP_2
ATGCTAGCAACAACTCGAAGTATGGGTCTAGCTTATTGAGTACGTTACCGAAAACCTCATTTGAATAAATTTGGAATACATTTTATTTTTTTTATTGACAAGTACTCGTACTCAAAAAAGTTAAAAATTTTTTATTTATATATTTTTTTTGAGTACGCGTTCTTTGGACCTGGTGTATCTTGTCTTTACCACGAATGATTTTCCTTGGTTAACAATAATTGTTGTTTTTCCAATATCTGCTGGTTCATTAATGTTATTTCTCCCGCATAGGGGAAATAAAGTCAATAAATGGTATACTATATGCATTTGCATCTTAGAACTTCTTCTAACGACCTACGCTTTTTGTTATAATTTTAAAATGGACGATCCATTAATTCAACTGTCCGAAGATTATAAATGGATCGATTTTTTTGATTTTTACTGGAGAATGGGAATAGATGGACTTTCTATAGGAACTATTTTACTGACGGGATTTATTACTACTTTAGCCACTTTAGCGGCTTTTCCAGTTACTCGGATCCCCGATTTTTTCATTTCCTGATGTTAGCAATGTACAGCGGTCAAATAGGATTATTTTCTTCTCGGGATCTTCTACTTTTTTTCATCATGTGGGAATTAGAATTAATTCCCGTTTATCTACTTTTATCCATGTGGGGTGGAAAGAAACGTCTGTATTCGGCTACAAAATTTATTTTGTACACGGCAGGAAGTTCTATTTTTTTATTAATAGGAGTTTTAGGTATAAGTTTATATGGTTCGAACGAACCAACATTAAATTTAGAACTCTTAGCTAATAAATCCTATCCTGTTACACTTGAAATACTATTTTATATTGGATTTCTTATTGCTTTTGCCGTCAAATTACCGATTATACCTTTACATACTTGGTTACCTGACACCCACGGTGAGGCACATTACAGTACCTGTATGCTTCTCGCTGGAATCTTATTAAAAATGGGAGCCTATGGGTTGGTTCGAATCAATATGGAATTATTACCCCACGCTCATTCTATGTTTTCTCCTTGGTTGTTGGTAGTCGGTACAATCCAAATAATTTATGCAGCTTTAACATCTCTCGGTCAACGTAATTTAAAAAAGAGAATAGCCTATTCTTCTGTATCTCATATGGGTTTTATAATTATAGGTATTAGTTCTATAACGGATCCTGGACTTAATGGAGCTATTTTACAAATAATTTCTCATGGATTTATTGGCGCTGCACTTTTTTTCTTGGCAGGAACGAGTTATGATAGAATTAGGCTTGTTTATCTTGATGAAATGGGTGGAATGGCTATCTCCATTCCAAAAATATTACAATGTTCACTATTTTATCGATGGCTTCCCTTGCATTGCCA
+
777SJIKKJSONFSOIKKLLSOHMJSLPIJHFEE:6+'&&%%%%234;CHIKSQLNNKIGJONKSNOPLSSPLJSLILSSSKJJB@9821;;FDBCBFJLLSKQPMIQHSQJJMSIMSSLIFCBSNNIKKESSNPKSJSKJLKFMGSSSNKMIKSSDCABC@A@><=CSPOSKJOMPSOSSSMMSJONLSQIQMQSLLSLNNQONNSLLSLRNSISJQONIOSNILIKPOKSLIPSLSOSSHKLJIHHF@=>=A=5477789999:JNNSKJGMMNNKHKJOGGFFEKLFKIKGSNJKMHOILSJSSSOJNJHSJJLLOIJIIHLRJSOOKONSNSNSSLBQJEEDHGJSKHLHIGJIJSFKJGFGIFJJSNQMSSSNNSSJSSNKPSMRNLLSGEEDBEDEEAAB@CKPJJ=<:7;CCAABAEEOSSJPMPSMSKNJMLJJSLNS>>>>>GHFGHJLJOEBA@@@AIISLHDDDDDSLPHKDGE@88:;::<??@?@???DCCA>>;;::)((()0.5,,,.+9;:;=HSIBDHIQKSMSPPHSMIPKPJJLSJJLJOSSSQSKSSHILSSMKSSGEGF88CCEGHSLKOLKOSJKGNSSMIFGHGIHKJINSSSSOOMSKSOIJS>>C==IKIICDCCDEISLSISIMMM88865/-,---8ACCEGHFHKMJPHHIILMJHMHHHIIJLQROLPKKILJOPGJIJQRMNKRNLSMQSSSPIKSKMSMSJMKGIQIMIQLNKOJOSMPSRLLOSSSMOQOJMOSPOSKLMIFMSOMOOSSLIJHOHRMSSMLIHIGIGFDBGCCEEGIBAFSKMNNPPLPNIJHKNJKSKPMQNJMKOMNQLJIEFIKKSKHKMNJNQKSNJSQOLIKMLIHGHIKJRJSSLSSMKLMSSSQRPJMJKOPSSLHSLMSSNSLSROOSSPOSSKSOLSKSRMQSRMRSNLQPLNLLJSNJILOSQISSLSSHSSPMLLSKOONNLMOSLLKLKOKLSSKSSPRSSLNSJESKKLIOLSSSLSLSNNMQMJMQMOSSMNDCCBEKKSSMLSJPRSONMISSNSSOSQNOQSNPSRSLNSSSMQOPSJORKSSRKKNINONMKKKOSSSSPHNSLJOKSIJNNSSSSNNQNNOSSLQPSSKOPMQNSMJSKNHSLKKJSKEFDDJGIJJHSMSSPQSORPMSSNSSSOLPOLLMSISOPNKSSPLPQSOQKNJSILJSRMMNFPSRMMSNMKJNSSSPSOSNNLPLKSPKPKSINKKRLSJJLPGLIOIIOSSSILSS=====<=HNKJMSSOKHOMJMOKSJGMSJSKPMKSEJDFHHGEAA2'&&&&,ACBCCFFGEEFFIIIGFPSLSKMSKIJKILLJKOOH
@3665_45CNXP_2
CGTACGTATTTTTGGCCTAATTCTTCTTCTGATGATCGATTTAACCTCTGATCAAAAAGATATACCTTGGTTATATTTCATCTCTTCAACAAGTTTCGTAATGAGCATAACGGCCCTATTGTTCCGATGGAGAGAAGAACCTATGATTAGCTTTTAGGAAATTTCCAAACGAACAATTTCAACGAAATCTTTCAATTTCTTATTTTACTATGTTCAACTCTCTGTATTCCTCTATCCGTAGAGTACATTGAATGTACAGAAATGGCTATAACAGAGTTTCTGTTATTCATATTAACAGCTACTCTAGGAGGAATGTTTTTATGTGGTGCTAACGATTTAATAACTATCTTTGTAGCTCTAGAATGTTTCAGTTTATGCTCCTACCTATTATCTGGATATACCAAGAAAGATATACGATCTAATGAGGCTACTATGAAATATTTACTCATGGGTGGGGCAAGCTCTTCTATTCTGGTTTATGGTTTCTCTTGGCTATATGGTTCATCCGGGGGAGAGATTGAGCTTCAAGAAATAGTGAATGGTCTTATCAATACACAAATGTATAACTCCCCAGGAATTTCAATTGCGCTTATATTCATCACTGTAGGAATTGGGTTCAAGCTTTCCCTAGCCCCTTTTCATCAATGGACTCCTGACGTATACGAAGGATCTCCCACTCCAGTCGTTGCTTTTCTTTCTGTTACTTCGAAAGTAGCTGCTTTAGCTTTAGCCACTCGAATTTTCGATATTCCTTTTTATTTCTTATCAAATGAATGGCATCTTCTTCTGGAAATCCTAGCTATTCTTAGCATGATATTCGGGAATCTCATTGCTATTACTCAAACAAGCATGAAACGTATGCTTGCATATTCGTCCATAGGTCAAATCGGATATGTAATTATTGGAATAATTGTTGGAGACCAAATGGTGGATATGCGAGCATGATAACTTATATGCTGTTCTATATCGCCATGAATCTAGGAACTTTTGCTTGCATTATATTATTTGGTCTACGTACCGGAACTGATAACATTCGAGATTATGCAGGATTATACACAAAAGATCCTTTTTTTGGCTCTCTCTTTAGCTCTATGTCTCTTATCCCTAGGAGGTCTTCCTCCACTAGCAGGTTTTTTTGGAAAACTCTATTTATTCTGGTGTGGATGGCAGGCAGGCCTATATTTCTTGGTTTCAATAGGACTCCTTACGAGCGTTCTTTCTATCTACTATTATCTAAAAATAATCAAGTTATTAATGACTGGACGAAACCAAGAAATAACCCCTCACATGCGAAATTATAGAATATCCCCTTTAAGATCAAACAATTCCATCGATC
+
MGJHNJMHECFCDEEJFKPHKMNSSNMJOMLJM==<;;;;8:44<HJHHHFD?BDEKLSOSNIMLLJKSSONLKPOSJKISNSMJOOLSSSINKOSBEDCDMIGJGIOONLLJISISGGPLRIMSSSSMSKNMKSOLKSSSNSJLOOSSSK<983-.//FIHJPMSJJIQKNSLIMSIMMKONMJNMSKPKC6;<<CKLJSHJKKKMILNRJMSCENQNLSIKSSSLKNMSKHSSKSJSMSQSPLLMSSLKIIIHKLLNSPSOJGIIGFLKSIKJSKKMNNSKSLSP<<<<<=CCCKKKSKKPJJHGFHHHJGHECHBDF?>?LJLKKNOIKKKHHKHEEHGKRQMPOOSSPQQSQSSJKLHMJLSSSLSSLSSMSOOKNPSOSIQKSLSIMMMMLKSSFC4,,1FIKKOJHNFHKILLKLHMOJSOHKSKNJOIRSLKSRKNGGGGEIJJKRMMJLRNICB>777GKSILLQNNMSPPSSLNJLNOKKIGJHKSMB>999932/..))5<LIFKLGHAJJMKSOQOSSJORSRMQACCBCKHSJLMPONSMOKSQOLKJSQKSKNJNECA<-AFJJSOLN8877543332//02BHOIKOONJSCBABKHMJMLMSNPGKGFEA59:7;;<A@IIHIJISIQIHKJNJLGLSNGGSGJGEILIRISJSPISAAACFIRQJJMKIGHINKQKLJ;:91CFJGDDLSFDDEFJNGIHFIILJSPISINSKOSSMSSSIKJGKSNKJHEGPRMIHFSSSLGNSMLSMSSHSSJHNKJKNSJMLOKJONSSJFJNNSMSLISLSLSJKSLFFQIORMSMSSOQJNPKILOPLSOSJSLRLRMSOJKRSRSKSMSKOKLIMSKLJSMSMLSSJMLA@@@@SKJMNKPNIPPSSPNSKPKSJSOOLJLCCBCDSKJGC@>721/+++)*,3<FEEIKILIJHJLHKKHINSJOKJLQMLG500..0333BEGIEIGHH@KKI@@:9:FINRSSSLLKKMOISJLKQILHQPPNMNNSMRNMNISILSKLKSNIPRSNJNNLLLMSKJQSNJJKNJSJIMSMGFFSLSSKSJSFC@SSSRLKKJSPLK;?>*LNSNRMSLSISRNSMJIRML@@@CGPJLLIDFEISNLSMQJKPOJDDOSSSLHIKKKKSIKJMNSNSPMSKLJSMMKKKPSNNSEKSSKRQSLSNMLSGJMLMKSSMMIKHJNKMSSPSSLPMMKOJPIHSQIKSLJKJJ00001JJIKFEENLSLSKLNKLKLIJSIMMKMKLJMSSIFHGGHSOMSNSHJSMJGJLQIKKNJSNOIIGLJGKKIHPKSGFEGEKIBHJMILHHHG/-,,,4--/*))%
@3666_45CNXP_2
AATCGCAATAATCGGGTTCATTGATATTCCTAGTATAGTAGATGCTATCACACATACAATCATACTCAATTCGATGGAATTGTTTGATCTAAAGGGGATATTCTATAATTTCGCATGTGAGGGGTTATTTCTTGGTTTCGTCCAGTCATTAATAACTTGATTATTTTTAGATAATGGTCAAATAAAGAACGCTCGTAAGGAGTCCTATTGAAACCAAGAAATATAGGCCTGCCTGCCATCCACACCAGAATAAATAGAGTTTTCCAAAAAAACCTATAGTGGAGGAAGACCTCCTAGGGATAAGAGACATAGAGCTAAAGAGAGAGCCAAAAAAGGATCTTTTGTGTATAATCCTGCATAATCTCGAATGTTATCAGTTCCGGTACGTAGACCAAATAATATAATGCAAGCAAAAGTTCCTAGATTCATGGCGATATAGAACAGCATATAAGTTATCATGCTCGCATATCCACCATTTGAGTCTCCAACAATTATTCCAATAATTACATATCCGATTTGACCTATGGACGAATATGCAAGCATACGTTTCATGCTTGTTTGAGTAATAGCAATGAGATTCCCAATATCATGCTAAGAATAGCTTAGGATTTCCAGAAGAATGCCATTCATTTGATAAGAAATAAAAAGGAATATCGAAAATTCGAGTGGCTAAAGCTAAAGCAGCTACTTCGAAGTAACAGAAAGAAAAGCAACGACTGGAGTGGGAGATCCTTCGTATACGTCAGGAGTCCATTGATGAAAAGGGGCTAGGGAAAGCTTGAACCCAATTCCTACAGTGATGAATATAAGCGCAATTGAAATTCCTGGGAGTTATTCATTTGTGTATTGATAAGACCATTCACTATTTCTTGAAGCTCAATCTCTCCCCCGGATGAACCATATAGCCAAGAGAAACCATAAACCAGAAATACGAAGAGGCTCCCCCGCCCCCATGAGTAAATATTTCATAGTAGCCTCATTAGATCGTATATCTTTCTTGGTATATCCAGATAATAGGTAGGAGCATAAACTGAAACATTCTAGAGCTACAAAGATAGTTATTAAATCGTTAGCACCACATAAAAACATTCCTCCTAGAGTAGCTGTTAATATGAATAACAGAAACTCTGTTATAGCCATTTCTGTACATTCAATGTACTCTACGGATAGAGGAATACAGAGAGTTGAACATAGTAAAATAAGAAATTGAAAGATTTCGTTGAAATTGTTCGTTTGGAAATTTCCTGAAAAGCTAATCATAGGTTCTTCTCTCCATCGGAACAATAGGGCCGTTATGCTCATTACGAAACTTGTGAAGAGATGAAATATAACCAAGGTATATCTTTTTGATCAGAGGTTAAATCGATCATCAGAAGAAGATTAGGCCAAAAATACGTACGA
+
QHNHINMSIMNILSNKSSQKKKOSMSLSOQSRNSMQSKMKMSIOIJSSOSIJPRILQJLOMLISJHJFIJKDAB@?AAJKKCDHK77768000FKSJNSLINAA@@AMILNLNKMJKJSIFLMKSEKRQIGKJ??AAA@===>EJSNLNMMPJNKSJPRHGSRSNSNLNPLNCBC+++++---*&'(10,++/*))(-0300.--,...125@?<>?:A?>=>??;;;<EJSHMKSSPGEFGI??@'())*@BIIFFDDEFFGEF@@CCFA>:0/(((()*'++,-1273347;:89::?LNC@ACLJGNSGFGHJ=<==AFIBBCCCGG=HSSKSKSKFJIB?HLGFKKMLLIORHJJHSMNKNSNLSQSSLSMIGIMMPHHSSMOKJMHMKSLSNMLSLORSOKSKSOSKLSQQSMKSSSSOPKSSSNSLNJMKMKDEFGFMSOSNOSSQRLNOLSMNSKA????EJDB:;HMGIJSMOHSQMLJSLOSSDICCDDFKOJSSOMJSSSPMPOKKSMNQJSSSS====KHMSPSDCCBEHIQIKQSSPBBBBCSILFSOIFIIEFGEDDECHHIHFDD=>7'(()>3116333337643365+''(099:)(&&&)256+++<<<?AB@CD?ACE@>??SPQJLSSSLPMPMMB;:;;>DC5555:-----=>>@CCBBFGEDDD7666(*?ACOJGOACDFECBFIIDF@A@ADCDJSKMP===4G4445C:3022IJMJLPGSKMLIMJFDMBBJC?HKJSKHJJJ211/08E;:953///00013<DFFAA???DGKFFFFGHIEDD000000/0019>655--.-?::::52223B>JGKINHODE?===;>>?>BCBBABDD5DDACGSOOHFKMJI@>;<5211>IKONMQJOSMOLINRNNSMRSJOHIAGIFGD>>>>>?</,**)+/6:78233:A<:88888F76667HGENKOD>>DCBBBBDCDKHHIJGJMMHKKSHIKNMSKNNHKKNQMSSOKLSLSISLLSGEOSNIKSJKIIHKIIKSOSSJSPILHPKKJNISOLSSRFIHOJSLKNSLGMFIKJJJSCBCCCOOSSLMSFKJSMOLHFDCBCGMHJIHIIILKJIIHFKMGIFFMCEBBCEBAAHKOJOKNQHPSHPLMJQJMSNHSLDIB@A@=?>?@?>>@HSOQQOKJJLJMS;;;;;C9889;HD=JFGG????@FKHHKMMKGEFDEJSSLSMJOI888DGNSKOKSSNJQEFGOPRSOHLSSSJLSMOLSSPHDCDCIDGKFDDCC988(((((7==><=DILIGKMSIKJGFILRLI))*ECDCDDGGINKOLJISJSSLJSHEDFGFECEFECDECDCKPLFECE.----011//,,,.633)))0132.--/==:6566=@D
@3667_45CNXP_2
TACGATCGAACAACTCGAAGTATGGGTCTAGCTTATTGATACGTTACCGAAAACCTCATTTGAATAAATTTGGAATACATTTTATTTTTTTTATTGACAAGTACTCGTACTCAAAAAAGTTAAAAATTTTTTATTTATATATTTTTTTTGAGTACGCGTTCTTTGGACCTGGTGTATCTTGTCTTTTACCATGAATGATTTTCCTTGGTTAACAATAATTGTTGTTTTTCCAATATCTGCTGGTTCATTAATGTTATTTCTCCCGCATAGGGGAAATAAAGTCAATAAATGGTATACTATATGCATTTGCATCTTAGAACTTCTTCTAACGACCTACGCTTTTTGTTATAATTTTAAAATGGACGATCCATTAATTCAACTGTCCGAAGATTATAAATGGATCGATTTTTTTGATTTTTACTGGAGAATGGGAATAGATGGACTTTCTATAGGAACTATTTTACTGACGGGATTTATTACTACTTTAGCCACTTTAGCGGCTTTTCCAGTTACTCGGATCCCGATTTTTTCATTTCCTGATGTTAGCAATGTACAGCGGTCAAATAGGATTATTTTCTTCTCGGGATCTTCTACTTTTTTTCATCATGTGGGAATTAGAATTAATTCCCGTTTATCTACTTTTATCCATGTGGGGTGGAAAGAAACGTCTGTATTCGGCTACAAAATTTATTTTGTACACGGCAGGAAGTTCTATTTTTTTATTAATAGGAGTTTTAGGTATAAGTTTATATGGTTCGAACGAACCAACATTAAATTTAGAACTCTTAGCTAATAAATCCTATCCTGTTACACTTGAAATACTATTTTATATTGGATTTCTTATTGCTTTTGCCGTCAAATTACCGATTATACCTTTACATACTTGGTTACCTGACACCCACGGTGAGGCACATTACAGTACCTGTATGCTTCTCGCTGGAATCTTATTAAAAATGGGAGCCTATGGGTTGGTTCGAATCAATATGGAATTATTACCCCACGCTCATTCTATGTTTTCTCCTTGGTTGTTGGTAGTCGGTACAATCCAAATAATTTATGCAGCTTTAACATCTCTCGGTCAACGTAATTTAAAAAAGAGAATAGCCTATTCTTCTGTATCTCATATGGGTTTTATAATTATAGGTATTAGTTCTATAACGGATCCTGGACTTAATGGAGCTATTTTACAAATAATTTCTCATGGATTTATTGGCGCTGCACTTTTTTTCTTGGCAGGAACGAGTTATGATAGAATTAGGCTTGTTTATCTTGATGAAAT
+
777KSMFFGGEKMSKRJMSJK6+*****++,,9::=FEDPINKHJMKKMHPSLKIMHGILHHIKIHIJGJILHJJIISISMOPQQDIISSSKJIKHGLGCCD@?@/--****+-9?IKIEEDEILPIFICSSMJLHHJHGD@::52>C=988>@DEDDDGBAD<::>?KSOLSNLSSNKKJM@?=@;.CCCDFSHRGHRKSSNSLSNKSSKSKJILPSHOGSRQPONSSMPJJLGKLNQSIQSSLOOLMMMHLSIJKLLSKEEDACIKHLMLHPMKGIHGGFIIIKLSSQFJFGJJHIOIILHIMSMKQSCCCCDFFLNFHF98889HJGGHHHHMPSSKOMSNNLMIIMJIJRJJHHIILKKGGHFHNMPSLKNJJSJOOILKHFHGHKSMNKLNLINKJKJJLHIMNQSSIIDESMSMBA@ABJSJJIHKIIFCA?;;<E=<<<;DAA@LHLMJQKS@SSJ11111CDFCEHFFDQNSINJISSRSLIHIJGB889778;::844.-+,++,,,-/1432-<>9?DGL?=<;=EJLPKIIJJGJFGHGJKJGGMGJIJG<<<<?AAAAKFHHHOKKSDEFEECCDHJLJINGHMANSSSSIHIHIGGHMNHKIJINORSSJIGHCBEBCHMLJGEEA@@ASSOJMIGHROQSRSKIIJE;FEHHNSKSNRQSJMPRLMNSHGHHKLKKMLPRJSKOLPSOJIMKSKKHSSKPSMSLSSSOQKGFOSLMLMIKSOLHKMGGNGIKKOISLSNNMSCGFLD87778<;6433334>>FDGFJKMHIJKJSNKQSJILSQMMMJMSOSOLLLHSMJMSLMMSIMKJNSSPSNLKKSJSJSMSKSSPMNSNSSRQRSSHRSNPKMSRJPHJQPLONKLNOLSSOSKSISLSLKSSNSLSPSSSNSISMOISILSROSOSSISLLNPMLOMNHSQKSRSSKPLQLPOKQLPMIGPSSMSPSSISKSSSOJSJPSSMMLJMKJSORJQSSPJSOSQJQQSSSOLSKJISSSLKSKKIIKLNQQSLSPOSOSSSMSSIOISIOSPSSKSJKMIJOIHGDFGBILSISSSLOLHHNSNKLLIHKLLKQLKSLOSSNIKIMSQOIOHNSLLSJKLJOSMLSMSSMSNQMSNNPNSSLKSNRSHGGRMKSQKMKSSLSSSLSLKJQJILQJSSNRSKJSLSMSSHINPRNSSSLMSRNJSPKGKLOSPNKKSLKSSKSMPOQPLSQNNISLIJOSSQLSLSSLSRPQSKSSSSNLSNMSLSNSOOSKSQSISSROMSSSNOSJLNSN
@3668_45CNXP_2
AATCGCAATAATCGGGTTCATTGATGAATCTGTTTTCTCTCTGCTTCAAGCCATTCGGGCACGTCTGTGATAATTCCGAAGCTGGATCGGGTGGTGGTGGTGGCGTTTCTGGTGGAACCGGCGGTGAAGGCAAAGACGGATTGCTTTGGTTCCGTGATCTCGGTAAATATTGCGGCGGAGATTTCTCCATGGCTGTGATTCAAGCCAATCAGGTTCTTGAAGATCAGAGCCAGGTCGAATCCGGTAATTTTGGGACTTTTGTTGGTGTTTACGATGGTCATGGTGGTCCTGAAGCTGCTCGTTATGTCTGTGATCATCTCTTTAACCATTTTCGAGAAATATCAGCGGAAACACAAGGAGTTGTGACGAGAGACGATCAAAGAGCCTTTCATGCGACAGAAGAAGAATTAGGCCAAAAAGCTAGCATA
+
IKSKLSLILMJRJJSNKILMOIJLMJKLSPOSMOKPJIIHEQLJLHCA?B=<<<=DFJIHIGGGIHISKKMINIKKNLKMJNGLOEMJLONMNNPQQSONPRIIILOPNNKSJNSJPSIMMHOKOKMKGKKJKLPSLSNLMIJKKKMJKGJKQJSOKKMOJIHG766666667DOLJJILERHLMOKNMJIIOMPNKQMOHHJKIJQJOJGJLDC))))7862))('''(/-,+*)(&&'+>BBBCABBHKJJNII@GJSIPOJMKNRLKMIJJJJONLGGFGJLLSLPNMILIJSKSSMMIJJRIHJSOKOOI10001:99:7777676683.*))**)))(()**,44::76556;;;;CBCB@@21/--.//00,,---DHHOGFE>=>IGBBBB;9911DA@@A@DGEIOHJHPJKSLMSOKSJ
@3669_45CNXP_2
AATCGCAATAATCGGGTTCATTGATATTCCTAGTATAGTAGATGCTATCACACATACAATCATACTCAATTCGATGGAATTGTTTGATCTAAAGGGGATATTATTATAATTTCGCATGTGAGGGGTTATTTCTTGGTTTGGTCCAGTCATTAATAACTTGATTATTTTTAGATAATAGTAGATAAAAAGAACGCTCGTAAGGAGTCCTCTGAAACCAAGAAGATGGCCTGCCTGCCATCCACACCAGAATAAATAGAGTTTCCAAAAAAACCTGCTAGTGGAGGAAGACCTCCTAGGGATAAGAGACATAGAGCTAAAGAGAGAGCCAAAAAAGGATCTTTTGTGTATAATCCTGCATAATCTCGAATGTTATCAGTTCCGGTACGTAGACCAAATAATATAATGCAAGCAAAAGTTCCTAGATTCATGGCGATATAGAACAGCATATATAAGTTATCATGCTCGCATATCCACCATTTGAGTCTCCAACAATTATTCCAATAATTACATATCCGATTTGACCTATGGACGAATATGCAAGCATACGTTTCATGCTTGTTTGAGTAATAGCAATGAGATTCCCAATATCATGCTAAGAATAGCTTAGGATTTCCAGAAGAAGATGCCATTCATTTGATAAGAAATAAAAAGGAATATCGAAAATTCGAGTGGCTAAAGCTAAAGCAGCTACTTTCGAAGTAACAGAAAGAAAAGCAACGACTGGAGTGGGAGATCCTTCGTATACGTAGGAGTCCATTGATGAAAAGGGGCTAGGGAAAGCTTAAACCCAATTCCTACAGTGATGAATATAAGCGCAATTGAAATTCCTGGGGAGTTATACATTTGTGTATTGATAAGACCATTCACTATTTCTTGAAGCTCAATCTCTCCCCGGATGAACCGTGTCGCAAGAGAAACCATAAACCAGAATAGAAGAGCTTGCCCCACCCATGAGTAAATATTTCATAGTAGCCTCATTAGATCGTATATCTTTCTTGGTATATCCAGATAATAGGTAGGAGCATAAACTGAAACATTCTAGAGCTACAAAGATAAGTTGAATTCGTAGCACCACATAAAAACATTCCTCCTAGAGTAGCTGTTAATATGAATAACAGAAACTCTGTTATAGCCATTTCTGTACATTCAATGTACTCTACGGATGAGGAATACAGAGAGTTGAACATAGTAAAATAAGAAATTGAAAGATTTCGTTGAAATTGTTCGTTTGGAAATTTCCTGAAAAGCTAATCATAGGTTCTTCTCTCCATCGGAACAATAGGGCCGTTATGCTCATTACGAAACTTGTTGAAGAGATGAAATATAACCAAGGTATATCTTTTTGATCAGAGGTTAAATCGATCATCAGAAGAAGAATTAGGCCAAAAATCATGA
+
;<=FEIHGIGIRHJHJJSMHLGGIIGEFDDC:8841+++<?BDGJHJLCA>=>=KEGDDDJJLMKHDBCDDBDGECDFEIPDEHI54422&&&'):EDFDCD*))(()5689DCCBBDJEGFGHJJFHHC>77500002++++,-,-----.DFIMHJJBEFDB?=8633777322-+-,,,,)'''(*088+*+**00153210.--((&&*121//--'%%&&)*-../127<857?@;<==;744563210/,+**++(*//02MKPHGKKFFF>=;><=>@@FFC:5213+++1152,))(,,9:-((()EBCCEGLGAAAAAGACLOLG:655545698777MJIKJJLJJJJFEFBB=::<<=E@:;667779:76668=>967798:JHIHHGFFGDEPLGGGGFIRNSIHMMIJGLMEEDAAA>>AAAE99:@?ABCB@AA<DGFFFIIBAAA;977=@A4../777????<<<<=BBCADCSJGLIPJQJGMOLNSNJE@@???C@>>@:((((697556=FDEEHJIHJLJJSJLK@@@@=A@@@D97///,,/2?BECFGEDEB@>===:93(*))5'%%$$$%%&))*)*),*)))-..0-.)**6:;;5221121114444;:<>;/+++B@D@ACGFEFGHGLEDEHFFHF00001122CCHJJRKFMJHPIIGDBBA>2-.FDFSJISHHKJJ=IMPKIPOLMKMJG.+'')/02;8000087000199;77(''(()+++/5;;<<<=?EGKIOOSOLHJHMQIAF8348=FSOJLLSML31111FSONHILHNEE>>>>?MLSKLLOJLHPJFJHIKKNRHH5433344774587777FHGHJNHKKKKGHJGHM?LS>>GSSL=::98;52((*2,1))((((''''''%$$$(9<>BFEJGHJSKHOIABA>8)()55EDDHA><<700//*2,,,/58F;AA==<>ACCCA=@B=7889898:0011EGEDDDE=?IDFSPSHSKMMMNPSOLJFIFFSMSJOJMNMJLJKQLIOSSMIL@GIJHJHSFG?B?@@0)))::;77334//1=>A@@EEIJIJJOJSGDE55GFD@>?FFKPJDHH2111810044555>FFFFECAAAA@A@?@;9<AC+DACDEEENISSKSKMOIFJFI=<<<3211@CDCE??>?HHHD:87677*****648A<==>JSKSSINLMICA?>A@@DINSSJ>872201/CCBESA=<==445SSOSR@>>;;<55556GGB999<::66.**))021111112BCCB?BC?@98899@==>>EHHDDFCCIGIHFGDGNHKJIDDELKSSSKJDC@?ADFHJEBACHSJJKGIGJFFABBBACC@@@AAAAKFGLJHHI@>?::;=86)((((
@3670_45CNXP_2
ATGCTAGCTTTTTGGCCTAATTCTTCTTCTGATGATCGATTTAACCTCTGATCAAAAAGATATACCTTGGTTATATTTCATCTCTTCAACAAGTTTCGTAATGAGCATAACGGCCCTATTGTTCCGATGGAGAGAAGAACCTATGATTAGCTTTTCAGGAAATTTCCAAACGAACAATTTCAACGAAATCTTTCAATTTCTTATTTTACTATGTTCAACTCTCTGTATTCCTCTATCCGTAGAGTACATTGAATGTACAGAAATGGCTATAACAGAGTTTCTGTTATTCATATTAACAGCTACTCTAGGAGGAATGTTTTTATGTGGTGCTAACGATTTAATAACTATCTTTGTAGCTCTAGAATGTTTCAGTTTATGCTCCTACCTATTATCTGGATATACCAAGAAAGATATACGATCTAATGAGGCTACTATGAAATATTTACTCATGGGTGGGGCAAGCTCTTCTATTCTGGTTTATGGTTTCTCTTGGCTATATGGTTCATCCGGGGGAGAGATTGAGCTTCAAGAAATAGTGAATGGTCTTATCAATACACAAATGTATAACTCCCCAGGAATTTCAATTGCGCTTATATTCATTACTGTAGGAATTGGGTTCAAGCTTTCCCTAGCCCCTTTTCATCAATGGACTCCTGACGTATACGAAGGATCTCCCACTCCAGTCGTTGCTTTTCTTTCTGTTACTTCGAAAGTAGCTGCTTTAGCTTTAGCCACTCGAATTTTCGATATTCCTTTTTATTTCTTATCAAATGAATGGCATCTTCTTCTGGAAATCCTAGCTATTCTTAGCATGATATTCGGGAATCTCATTGCTATTACTCAAACAAGCATGAAACGTATGCTTGCATATTCGTCCATAGGTCAAATCGGATATGTAATTATTGGAATAATTGTTGGAGACTCAAATGGTGGATATGCGAGCATGATAACTTATATGTCTATATCGCCATGAATCTAGGAACTTTTGCTTGCATTATATTATTTGGTCTACGTACCGGAACTGATAACATTCGAGATTATGCAGGATTATACACAAAAGATCCTTTTTTGGCTCTCTCTTTAGCTCTATGTCTCTTATACCTAGGAGGTCTTCCTCCACTAGCAGGTTTTTTTGGAAAACTCTATTTATTCTGGTGTGGATGGCAGGCAGGCCTATATTTCTTGGTTTCAATAGGACTCCTTACGAGCGTTCTTTTGTACCTACTATTATCTAAAAATAATCAAGTTATTAATGACTGGACGAAACCAAGAAATAACCCCTCACATGCGAAATTATAGAATATCCCCTTTAAGATCAAACAATTCCATCGAATTGAGTATGATTGTATGTGTGATAGCATCTACTATACTAGGAATATCAATGAACCCGATTATTGCGATTA
+
;::;=EEJSBFOKECDCENHSMKKSNKNHJLSSLOGOKKQJJSOMKILJLPJMIRLLNSKSOSLKKSKNSSKJSLOKMPJJLSKSPQONSKJLLEF:GGIKPLNJMISLSMMPHNGHGHLMJSMIRMKSSHRRMNMSMSOKSRMPHHJKIIHJLHIIDFJHHSKLNLMOSJMGJGKIHJLLPIHISGMJLMQSGJIHSKSSSLLQSSKNSKLSMSMGOKMOSILQSMROLSPOJHMKIHIKHIJHHIIIPILHSKIHHGMHLKRILKJMIGHILNLJNLKHHNHF?<=<=?322334SHKJIGJGODDEJLMMJPKIKSSSJGDCDGFMSJKHFEGEFGSQLJIGGJKHSMSLOJKHGIGIGINLMSSNHRLIKSHIMGHOHJKILJKISLJLNKKKILKFGGEDHHKMIJFIGJGDDECEGGKHEEDCDEECCDCEEEHFHFHFFFFFFINIGLJGFDODEFEEGSMSGGFFEFGIJLGIKJFEGFHFINLISNMOKPJFSKLIJHJGHJJLSPRJFDD6566889DEJJOLKKJPISHLJNSSOOKLKLOJJJKKHKLKSJLSOPKJHJGHGJLNLNPSKKSJLOPNJHHGHGPJJHIOIKGKIIQHKKSNMJOSSJJMHJHIK@KLILILJKD:1+**+BCFEFFDDCCJJJMPKLIMINJISRIPSNNSLOKDGJIINRJMQJSLQPNSMSSLMFMPKSSLKMJIIOSOROQLSPMSIJDFB<;;......FIGIPJKNLKEEDJPOOKIJOSSQSQMJOLNKIJKOJKHNNQJHRJSJMPLJJJKGIOSNLPOHOKJKQMNKOHOSMMNIOPHFCBBA@@HFCBAACFHKKIKLII;9;ACSKPMHNKOJSIIGIKKIMJSJMSMHLA@@@@KNGJJFHMGIJHLPSKKLNILIILLRNSIIKMJLOIQNNKFSMPPJNGGNGLNKGQLHIIJHGGHJIHJJRLSHMHGNDB82+(%')9;;<@EECELMKSSSKRMNLSMNSLSMKSNSSKOHSLJMSKPSQRSHHDD@@@=>BJJLKLLPLKNKPNQNLOSLLPSSJRLISSSSNPMKNNSSMSSKSSJLSMNMJKIQSID<=<4234NLGJJIMHKMJLSI/----88HSSKPKSMLINLIFHGHFSRLRGKMSSSLKOHNSQSPOQJNJOSSRSPMSMSJEEF=888KHLEDFGFLRIMIPSOOSNMKSNSSSLLIJKILNKJJBC>>>=655,,..+')(('(((/666<=>ABCCMNLJILHHHG/////@CCABCECDEHHEGHFOKSMLSSSKKNKSQJSLLIIQIKKHJISBB???AB@B?:80-.,&*DKIJFHIHFHHHIHHGJHFHGHIIFGDDEFGMJJJJOLIISKILHIPNJMKLKJJNHKIJISNNNMJLOJKLGHILHGMIIIJIHFFFFH
@3671_45CNXP_2
ATGCTAGCTTTTTGGCCTAATTCTTCTTCTATATTCCGACCAAAAATTATCCACCAGCTGCATCCTTAGAAGGATCCAGATGGTGATCTGAGCTTTCTCTACCTCCAGTGTCTGCAGTGGACGAACGTTGAAGCAGATAGTTCTGATCAGGAGCGCGATTGAGACAACGCGGCTGTGGGGCGGATACTGAGTTTATCGTTTGATACTCTCAGCTGTTTCTCTGCCTCTGATAACGTCTTAAGTGCCTGTCTCAGTTTCTCCATATCTTCTTTTAGGTAATGGTTGTCGTCGAAAAAACTTATTTTATGCTGATCTTTAGTGAAATCATAACTACCAGCAAGAATATCAGTTATGACCGTTGCAAGCTGAGACATTAAAGCCAATGGTTCTACACTTGTTTCCATTATTGTTCTCAGATTCTTCACAGTATTTACAGTATCTGCAGATAAAGCTAAATCAAGAAGATCCACTAATTTTTCATCAGAAACGAGAGCGAGAACCAGTTCCTGAACTAAAGGAACAGAGATCCTCTGTCCTAACAAACTCAGCTGTTCAAGAGTCATCTCAGCATCTTCTAATGAACCCGATTATTGCGATTA
+
JNJIGKLD=<643/112:FIILIIGC@A-,+)(*)((''&&')))(('$$$%%-877888997.(''&%&03354322300/33--.....,))))()'))=<?92**>>ABGBBA@@6556*****--(());7655--**)*+-.*)))(*,(&%%%&&,)),./146889<?@2/++**+++(%%$$%''*,487788>>A@@AA@:;<LSOSOORJSJHOPLSLGIGOLKHKEECBCBDCBEIGEDC>:888;>>85&&&'('&''*32+38:;?><>==;=,'''')**3?://-&&&&'),,--==>66887>@===@?@B?7666687558>CIFFEFEGQLNRKQJMPGMJJKIDNSKM:9999@BFEDSGHLAA@64422222;=>666650/00:8676;;::>>DNJMQSNSQKHGGIJLIKJAA@--,,,..9@GFFEH<==<<?@AGFED???;=HFCDBCFDDGCCC@@A?>>?('&%&(%$$$&))+*+,,,,,,778?@ACBA@?;;::;><;9,(((8:;>?DFFFDDECAD;;;>889<>>?99866655:88220*))+,)))))CBBEGGEJHGEHGGG
@3672_45CNXP_2
TACGATCGAACAACTCGAAGTATGGGTCTAGCTTATTGATACGTTACCGAAAACCTCATTTGAATAAATTTGGAATACATTTTATTTTTTTTATTGACAAGTACTCGTACTCAAAAAAGTTAAAAATTTTTTATTTATATATTTTTTTTGAGTACGCGTTCTTTGGACCTGGTGTATCTTGTCTTTACCATGAATGATTTTCCTTGGTTAACAATAATTGTTGTTTTTCCAATATCTGCTGGTTCATTAATGTTATTTCTCCCGCATAGGGGAAATAAAGTCAATAAATGGTATACTATATGCATTTGCATCTTAGAACTTCTTCTAACGACCTACGCTTTTTGTTATAATTTTAAAATGGACAATCCATTAATTCAACTGTCCGAAGATTATAAATGGATCGATTTTTTTTGATTTTTACTGGAGAATGGGAATAGATGGACTTTCTATAGGAACTATTTTACTGACGGGATTTATTACTACTTTAGCCACTTTAGCGGCTTTTCCATCTCGGGATTCCCGATTTTTTCATTTCCTGATGTTAGCAATGTACAGCGGTCAAATAGGATTATTTTCTTCTCGGGATCTTCTACTTTTTTTCATCATGTGGGAATTAGAATTAATTCCCGTTTATCTACTTTTATCCATGTGGGGTGGAAAGAAACGTCTGTATTCGGCTACAAAATTTATTTTGTACACGGCAGGAAGTTCTATTTTTTTATTAATAGGAGTTTTAGGTATAAGTTTATATGGTTCGAACGAACCAACATTAAATTTAGAACTCTTAGCTAATAAATCCTATCCTGTTACACTTGAAATACTATTTTATATTGGATTTCTTATTGCTTTTGCCGTCAAATTACCGATTATACCTTTACATACTTGGTTACCTGACACCCACGGTGAGGCACATTACAGTACCTGTATGCTTCTCGCTGGAATCTTATTAAAAATGGGAGCCTATGGGTTGGTTCGAATCAATATGGAATTATTACCCCACGCTCATTCTATGTTTTCTCCTTGGTTGTTGGTAGTCGGTACAATCCAAATAATTTATGCAGCTTTAACATCTCCCGGTCAACGTAATTTAAAAAAGAGAATAGCCTATTCTTCTGTATCTCATATGGGTTTTATAATTATAGGTATTAGTTCTATAACGGATCCTGGACTTAATGGAGCTATTTTACAAATAATTTCTCATGGATTTATTGGCGCTGCACTTTTTTTCTTGGCAGGAACGAGTTATGATAGAATTAGGCTTGTTTATCTTGATGAAATGGGTGGAATGGCTATCTCCATTCCAAAAATATTTACAATGTTCACTATTTTATCGATGGCTTCCCTTGCATTGCCA
+
;;;JSSMLNMMJLHHSJKSSMJNMSJSQMJNKQLIMRSSMKLLJRLKMGSSSKMSKCCELI<<<<<MMSSJQJNKNMMOLNSSPLSOMSSSSHOK>>SJSOIHKRHJHIILGBDGISSJNIFFMSNSSJGSSMISQQSONLIIHLSSSSHIISSSLOKGG?>>?<>IOKQIJNNSOSLSMNJPOSSMSPMPJSPJOJLKSOOOJNLNORQQNJJKPLKLFSKKJF30..F;;GKNOKKNLPQSSNHSOSSSMLSSIOSOSNJQOSJJFLJLLLOPIHPJLJNMJNMSSSPSILPMMSHJJKGSGDJJGSLPSSPISSLKOOKPRNOJRNRJPKSSSLKOLOSSRLOJMOONOLSNKSSJHNPM-,,,-ACBACFGNSKIKIIKLGGLMMSKIH3222+*%%&%%%(+,-68@=<<;CISJ@?>>?JJKILSJQLMIJOOJPKHEHD76667GLMOPSJQKRKJHH@?>;<<=EGIJINJIIID>?@:HSPIHLIKFHN@=<<>=:2.+,*+++-5:AA@AABDC?GIGNGC;@@:??>?CFJI=<<;;?@@=<<<<BDFA*****ABCAFGGGSPNJSILKHEEEFEGJKIHA@>=BNPKHJHJKHHKHQKHSMOIJIGHGIIGOGEEDDFGISHJGEIHILJOKLIKIHGD=CCCCFEIILJSLMLNIPOOJJLNMJJNSOJJJJSSMHMMSONNQQLMQSMNSJRESNQKSSKSSSSSNSSMSOPSSKIKLSQIOSLLKILGOLKOSSQKOJSLJJKHIGKILPRSPKLPNNSSSSJSSKMLSLSMJLLHSSKLSSILLSLSSSSSOPSNSSNPSSOPKSOMQLC?LNJONSKLMSSSSRKSLNRPLSPSSJRSJMSSSQLRQNSLLORKPSSKO<99889FEDCGFEGKNNSSJNSSSSMPQIPMLMPSNSPLMKNSNSHSKPSMNLLJSRSKSQQHSSLSRPQSMPKSSOISJMPSQMLMMRRSNNHOSNSSNMGIIHFSMPNNISNMLPSPSSSSLNPRSJNSLJJKHKSSINHIJMNSKSQSSOMSMLOJMJSKPIKJOSNKMOSSMRNMMSLPQKPSSSLSSSPQRSKSSSONSMSPLNSSNQHJISKMISPMSLSSMSMSLSMSPSSSSKSMOLOSSNSLJPSOPNSSKSQQRSLSNSSNSSOPISSKJSSKOSSMSNNSJNSKNMSLJSMSSLSSHAJKIRSNHSLSKKSKJOMISOPRQIQMPSNSSMSSBAAHSSSMSSMSMMSJOSSSSNSHRNISSIJHHSOJSSILSSSSSNSOKSNKOMJKSNMLSSSNPIMFHDEFHFKNSKSSMNFFSSSOPQORSSOMGIOMIHJJGKJNIOSLILPLKIKJJMLINOLJHG:32.
@3673_45CNXP_2
ATGCTAGCTTTGGCCTAATTCTTCTTCTGATGATCGATTTAACCTCTGATCAAAAAGATATACCTTGGTTATATTTCATCTCTTCAACAAGTTTCGTAATGAGCATAACGGCCCTATTGTTCCGATGGAGAGAAGAACCTATGATTAGCTTTTCAGAAATTTCCAAACGAACAATTTCAACGAAATCTTTCAATTTCTTATTTTACTATGTTCAACTCTCTGTATTCCTCTATCCGTAGAGTACATTGAATGTACAGAAATGGCTATAACAGAGTTTCTGTTATTCATATTAACAGCTACTCTAGGAGGAATGTTTTTATGTGGTGCTAACGATTTAATAACTATCTTTGTAGCTCTAGAATGTTTCAGTTTATGCTCCTACCTATTATCTGGATATACCAAGAAAGATATACGATCTAATGAGGCTACTATGAAATATTTACTCATGGGTGGGGCAAGCTCTTCTATTCTGGTTTATGGTTTCTCTTGGCTATATGGTTCATCCGGGGGAGAGATTGAGCTTCAAGAAATAGTGAATGGTCTTATCAATACACAAATGTATAACTCCCAGGAATTTCAATTGCGCTTATATTCATCACTGTAGGAATTGGGTTCAAGCTTTCCCTAGCCCCTTTCATCAATGGACTCCTGACGTATACGAAGGATCTCCCACTCCAGTCGTTGCTTTTCTTTCTGTTACTTCGAAAGTAGCTGCTTTAGCTTTAGCCACTCGAATTTTCGATATTCCTTTTTATTTCTTATCAAATGAATGGCATCTCTTTCTGGAAATCCTAGCTATTCTTAGCATGATATTCGGGAATCTCATTGCTATTACTCAAACAAGCATGAAACGTATGCTTGCATATTCGTCCATAGGTCAAATCGGATATGTAATTATTGGAATAATTGTTGGAGACTCAAATGGTGGATATGCGAGCATGATAACTTATATGCTGTTCTATATCGCCATGAATCTAGGAACTTTTGCTTGCATTATATTATTTGGTCTACGTACCGGAACTGATAACATTCGAGATTATGCAGGATTATACACAAAAGATCCTTTTTTGGCTCTCTCTTTAGCTCTATGTCTCTTATCCCTAGGAGGTCTTCCTCCACTAGCAGGTTTTTTTGGAAAACTCTATTTATTCTGGTGTGGATGGCAGGCAGGCCTATATTTCTTGGTTTCAATAGGACTCCTTACGAGCGTTCTTTCTATCTACTATTATCTAAAAATAATCAAGTTATTAAGGATCAACTAGACAAACCAAGAAATAACCCCTCACATGCGAAATTATAGAATATCCCCTTTAAGATCAAACAATTCCATCGAATTGAGTATGATTGTATGTGTGATAGCATCTACTATACTAGGAATATCAATGAACCCGATTATTGCGATTA
+
FEDBBAAF0---6668IILA@@@@HPKHKJSKMIA?>>@A@BB97780/..////EIECBBCGEHFBADHLSHIFH>@A=94223;@G;:;:8<,@A@CIA@@>>?@LSIQHIEFGFFLSSFDCEE@?>>JJSPJSLKHSKGFFEFEEB:751,+++*1)/&%&%)5+7665....,'(('(3333;77601667@?>>;;=NKGDCDBDD<667FSOLJMFIHJJMIJMJMSJMSLSRSNSKSJIPOKLSKSJLKJKLLKLJJJLOOSNLJKKMSKDBBCDJSSIIJKLJNJHJNSIHJMHDBABHKKMOQHHISOLLHLSPQPNSSOLOFIHHKOOJJKNNNPLSOKLNLOMNPSOLKMSKMMNFEA@BECNHIJLJNKLLQNRQSJMSJJJJMQNNIICAEPSLMSMLKICCFEI@@@MJNJKIKIKIIHKSONMNPNNMNLLJLPSKSOJNJMJLFEDDDGGEGEFGILJMROKSMSMNMLKLHBAABCSSHLJJIKIKMKJRKHKLJJHKSHLIHOSMIHPIJMSKLKJOJGJIISIKKKOIJIJGJIQJMRSISRQHIJH?@A5CDFKILOIKLJOJOFFEEEHEFH@AAA@@CEDA@AAISLIIJHKSQKKFDEDAEE6DLSLJIOA=0DFIFIHHGIGKIHGIFFCCCDEEEGFIAKSNOLIPGJNIONKIGFDFFJDJHLMQCLFJKSSJLJKIMNIJKSLLLNMJNIICFI=<<;HISLLIPGSKISKOLSIHISJLSSHJOSQSJKJSNKLPDEHFFIHKKMJEG?>,*)-)*0DGKSSRSLGLIOKSLMMKDDIILKJHNMONKMNHSJLSKOLMJMHQPLNNH=;;<<>FDF<;66889>@??AHJJSJ>>:32334?@OMKIGFIGEDCDDGIJIILLHMLSLOHOJMSIMIILJSPLKMPNNKJIJIHJJNKPJHLMIHGLLHFLJJLJLIINJKLOKSSLRNJSMKKIIKGHFFFHPSLPKOGHGBGIMI?::::INJSMLKHLLKQSNMOMLEMNK@EFBCIMISJSPKPIOKKMLIOKJQLSKSKJKJLIMKSKSQIJSMNSSLJEGPSSS????@KDCABCD56PSHSLIKMLLMLOLIKSNMEEGMLONMIJOLOMMKSJ<766<51100123/111OLJSLKJFGEEELLJIGGIIOSHLKOSSQKSRJSOJLQOMOSQNNSLMJILKOJHCA?<9895////066765544340>?DFSKIMMSMNNMOHJOSROLSJMNMJKIKNI2/+)(()))))034423333IGGLQOSNSRPKMSMQQMJLIJIHJHLSSLKMNLMLGIHDGLS@FGGIGHOMILHKIIJIIEGFHHLJSGIHGFISKKGIFGJSPHJSJHIIJKKJIIJHIJHLJIKIHLSMMLNKIHHHGFGGSKMLLGFEDFH
@3674_45CNXP_2
CGTACGTATTTTTGGCCTAATTCTTCTTCTGGAAATCCTAGCTATTCTTAGCATGATATTCGGGAATCTCATTGCTATTACTCAAACAAGCATGAAACGTATGCTTGCATATTCGTCCATAGGTCAAATCGGATATGTAATTATTGGAATAATTGTTGGAGACTCAAATGGTGGATATGCGAGCATGATAACTTATATGCTGTTCTATATCGCCATGAATCTAGGAACTTTTGCTTGCATTATATTATTTGGTCTACGTACCGGAACTGATAACATTCGAGATTATGCAGGATTATACACAAAAGATCCTTTTTTGGCTCTCTCTTTAGCTCTATGTCTCTTATCCCTAGGAGGTCTTCCTCCACTAGCAGGTTTTTTTGGAAAACTCTATTTATTCTGGTGTGGATGGCAGGCAGGCCTATATTTCTTGGTTTCAATAGGACTCCTTACGAGCGTTCTTTCTATCTACTATTATCTAAAAATAATCAAGTTATTAATGACTGGACGAAACCAAGAAATAACCCCTCACATGCGAAATTATAGAATATCCCCTTTAAGATCAAACAATTCCATCGAATTGAGTATGATTGTATGTGTGATAGCATCTACTATACTAGGAATATTCTATAATTTCGCATGTGAGGGGTTATTTCTTGGTTTCGTCCAGTCATATTTGATTATTTTTAGATAATAGTAGATAGAAAGAACGCTCGTAAGGAGTCCTATTGAAACCAAGAAATATAGGCCTGCCTGCCATCCACACCAGAATAAATAGAGTTTTCCAAAAAAACCTGCTAGTGGAGGAAGACCTCCTAGGGATAAGAGACATAGAGCTAAAGAGAGAGCCAAAAAAGGATCTTTTGTGTATAATCCTGCATAATCTCGAATGTTATCAGTTCCGGTACGTAGACCAAATAATATAATGCAAGCAAAAGTTCCTAGATTCATGGCGATATAGAAACAGCACATATAAGTTATCATGCTCGCATATCCCACCATTTGAGTCTCCAACAATTATTCCAATAATTACATATCCGATTTGACCTATGGACGAAAGATGCAAGCATACGTTTCATGTTTGTTTGAGTAATAGCAATGAGATTCCCGAATATCATGCTAAGAATAGCTAGGATTTCCAGAAGAAGAATTAGGCCAAA
+
KQJLSIIHJMSSSSSJOSMNSRLRSSNSLRMSOSSPMJLJLPLLSKMSSMPPHJSQPSLOROLSSNNSIOLSOOJROLNJGHJHISKSSSMLSQSQNJJJJHLLQPJSNOCBB<<===DJFHMJIJGHHHIOJMLLKOKJOSNSSKSLOILLINPSKKLNJMORJJSLJMPKRQLSOMIIHKIKGIKHIKLOLMPSSSKQSRJPSSOMMHHKGFFNFMNONSMMJOJLSSSSNSMRNNPKMPSLPLSLSSMJJEFEGGKPIMGESOQQQKSMOLMLOLNNLIOMLKOLRIKPSJOSSHRKISNOPSKLIGDFNMSSKSOIIMPGCB@<CFJJGJJNIJMSSMIHFB43'')=CA>>>A>>@BLRILDCDIGFB=<==AEEMJNMQNSMJJDEFFENIKSLSKPKKQKILIHSISEGGFHKIMMSKIHNSJMPMOSKJJOJKKKNKSSRRJQSLIGIJHKPQQPLSNSSMJISIIKMPKHNJNKMKMQMSKLSJLSMSIJILKHMSG87877DEKNNKIGJJLSPSSJLHKJLJKLRRSSOOKQJMPKSNFOEDOJGILJKJJKMOJNOIJSHJGKHNMJJLGIIMIKJKIIOSLOLMMKMJLLMPMJSSSRQAAA@AILKSILJIHHGFKGGLHHC@;:;643358?@>>@A=EF>=>=><<<;;<741.-***++,/57=?EJHIJJJHFGEDGFHJIGFEDDCCBB>:90///1BLIKQGIJJFGFFFFDEACCCDCCCEBBCFHECB=0///../56;?@ACA@A?>=<<;====97@?=;67?AHF?>?>>B@@@@BBCBBBEHFIKGGGJHSIIHBSKIJHGJG97766885667:A;;<;;3138<AB?<;666@ACCIHGHGHMJJLGSGFDEFAA@7777799998?>>?BB??@AECDDCFFDA@@??A@CEEEEEDE?====?EEB?==98<;==<::-,,,+,,+''''('*,.,*(()78;?@@@ACAA@??:4445467:.((?@BEFBCBCCDEFHLIEDDFFIIGECDC@A@?>><<;;76210012233310-,++***(%&&&',./49::<<>?DDGGA(((((>?<@GRJIGGEF@?@=<<988644/>?@AFCAABA@>=:;=>>>@AB@A??>>=;<<<;555>==<<<:531...
@3675_45CNXP_2
ATGCTAGCAACAACTCGAAGTATGGGTCTAGCTTATTGATACGTTCAAAACCTCATTTGAATAAATTTGGAATACATTTTATTTTTTTTATTGACAAGTACTCGTACTCAAAAAAGTTAAAAATTTTTTATTTATATATTTTTTTTCATACACGTTCTTGACCTGGTGTATCTTATTTTTCTTTACCACGAATGATTTTCCTTGGTTAACAATAATTGTTGTTTTTCCAATATCTGCTGGTTCATTAATGTTATTTCTCCCGCATAGGGGAAATAAAGTCAATAAATGGTACTCTATATGCATTTGCATCTTAGAACTTCTTCTAACGACCTACGCTTTTTGTTATAATTTTAAAATGGACGATCCATTAATTCAACTGTCCGAAGATTATGGAATTGGAACAATTTTTTGATTTTTACTGGAGAATGGGAATAGATGGACTTTCTATAGGAACTATTTTACTGACGGGATTTATTACTACTTTAGCCACTTTAGCGGCTTTTCCAGTTACTCGGGATTCCCAGATTTTTCATTTCCTGATGTTAGCAATGTACAGCGGTCAAATAGGATTATTTTCTTCTCGGGATCTTCTACTTTTTTTCATCATGTGGGAATTAGAATTAATTCCCGTTTATCTACTTTTATCCATGTGGGGTGGAAAGAAACGTCTGTATTCGGCTACAAAATTTATTTTGTACACGGCAAATTATATTTTTTTATTAATAGGAGTTTTCAGTCTATAAGTTTATATGGTTCGAACAACCAACATTAAATTTAGAACTCTTAGCTAATAAATCCTATCCTGTTACACTTGAAATACTATTTTATATTGGATTTCTTATTGCTTTTGCCGTCAAATTACCGATTATACCTTTACATACTTGGTTACCTGACACCCACGGTGAGGCACATTACAGTACCTGTATGCTTCTCGCTGGAATGTTATAAAATGGGAGCCTATGGGTTGGTTCGAATCAATATCGAAATTATTACCCACGCTCATTCTATGTTTTCTCCTTGGTTGTTGGTAGTCGGTACAATCCAAATAATTTATGCAGCTTTAACATCTCTCGGTCAACGTAATTTAAAAAAGAGAATAGCCTATTCTTCTGTATCTCATTATGGGTTTTATAATTATAGGTATTAGTTCTATAACGGATCCTGGACTTAATGGAGCTATTTTACAAATAATTTCTCATGGATTTATTGGCGCTGCACTTTTTTTCTTGGCAGGAACGAGTTATGATAGAATTAGGCTTGTTTATCTTAGATGAAATGGGTGGAATGGCTATCTCCATTCCAAAAATATTACAATGTTTATTATTTTATCGATGGCTTCCCTTGCATTGCCA
+
2<>CBHFLEEEABCB?A?BAMDC3222222203333?66:/,(((''++,39:2111122FFGIJD??>??HJOJIGGID>75=:9;=D>====>FDCED;;;;<DCA;::;;FGDBB??EIRIDAHISGPEE@GCB==4310344))))))+))*&&(&&')-++,++--())&%&''''(2948;::66667==<=91>B4))=GGFI====GIF=====C@BAAEEGGEKDGDDCCBC>988889;<AC?BCE8=1/.)-5523433;A?>;;<;@;:;<8999:;<92''''()==A888834444;6('))))2'%%))+--GIOLKMONSQRNGFAAC>?IGCBBH?=>>NKSIJBDCCEIGKGEBC?:99:8:76443343322,++,,-****'''(,.>>B8400..../1112HGGEEJHIRSKMOHLKLMMMMROMJLQQNKNRMQSLSNJPHEF????GJHEGG@?BA@@HHAFEINJJKPIKSMKHMSNLN@01??>>>/+)))*,(()'*--03DDCBBDEFINHJILJSPHJIJJIGIJFEGDDEEELSI?@=>@D76644333*****/0>666666@?A;FFHIEBBBJPSMIHJGKSNIIFIGJHFNHDD?FHIMJHECCDDCMJJSNMJKLJJJILLNLKMSGOSLSFH:999955668CDILEJDBBHIF::877:9BBF221*(''(&&&&)5<>?GDFF930+,,,-0742(((((((()77:;==ACD////*(((()*((.01///--../4'&&&'.&&%$$&(''''(++.74011@A>=<777:;<44556532225;2*@@BB00000E644100003EEGDFICCHHJMJKKSLGFEHINJGDBCF@BCC<::9777LRSLSNJHJSSLPJDDCABBACEC=>>>>?A@@A<;99:==BAB??=<;<6/.--''&$$',.34455FDDCDCGAEDCCABBB=2000044447*((()020.,)(*,)-..///00..../777<<=BEGIGEJPJONHIIA@@92222443333999CGKIFKIIOSLNOMSI?>>>E2200/)))))))&&&&&4,&)7AA@D;:99<<?DBABCC>>>7663//**)'&(&')++,.>>7?CDIEEFBCCBBDEEDDSJLQKHJGIGLPKJSSMMHJKEFEEGPN77777SB>D===>FQLINMSSIKIGHSJJQSKFGSGFHFGHHEEDDNSSGHH?@FJORSJHFEEEEMJJMH>/+++-*))))+----(*-,+'%''(-++8)(((')))).88::=;;9989:;<BDFFGF=6,***11001.--../0=;9?ABBCCCGGFFFGAD?=895//*(
@3676_45CNXP_2
AATCGCAATAATCGGGTTCATTGATATTCCTAGTATAGTAGATGCTATCACACATACAATCATACTCAATTCGATGGAATTGTTTGATCTTAAAGGGGATATTCTATAATTTCGCATGTGAGGGGTTATTTCTTGGTTTCGTCCAGTCATTAATAACTTGATTATTTTTAGATAATAGTAGATAGAAAGAACGCTCGTAAGGAGTCCTATTGAAACCAAGAAATATAGGCCTGCCTGCCATCCACACCAGAATAAATAGAGTTTTCCAAAAAAACCTGCTAGTGGAGGAAGACCTCCTAGGGATAAGAGACATAGAGCTAAAGAGAGAGCCAAAAAAGGATCTTTTGTGTATAATCCTGCATAATCTCGAATGTTATCAGTTCCGGTACGTAGACCAAATAATATAATGCAAGCAAAAGTTCCTAGATTCATGGCGATATAGAACAGCATATAAGTTATCATGCTCGCATATCCACCATTTGAGTCTCCAACAATTATTCCAATAATTACATATCCGATTTGACCTATGGACAAATATGCAAGCATACGTTTCATGCTTGTTTGAGTAATAGCAATGAGATTCCGAATATCATGCTAAGATAGCTAGGATTTCCAGAAGAAGATGCCATTCATTGATAAGAAATAAAAAGGAATATCGAAAATTCGAGTGGCTAAAGCTAAAGCAGCTACTTTCGAAGTAACAGAAAGAAAAGCAACGACTGGAGTGGGAGATCCTTCGTATACGTCAGGAGTCCATTGATGAAAAGGGGCTAGGGAAAGCTTGAACCCAATTCCTACAGTGATGAATATAAGCGCAATTGAAATTCCTGGGGAGTTATACATTTGTGTATTGATAAGACCATTCACTATTTCTTGAAGCTCAATCTCTCCCCCGGATGAACCATATAGCCAAGAGAAACCATAAACCAGAATAGAAGAGCTTGCCCCACCCATGAGTAAATATTTCATAGTAGCCTCATTAGATCGTATATCTTTCTTGGTATATCCAGATAATAGGTAGGAGCATAAACTGAAACATTCTAGAGCTACAAAGATAGTTATTAAATCGTTAGCACCACATAAAAACATTCCTCCTAGAGTAGCTGTTAATATGAATAACAGAAACTCTGTTATAGCCATTTCTGTACATTCAATGTACTCTACGGATCAGGAATACAGAGAGTTGAACATAGTAAAATAAGAAATTGAAAGATTTCGTTGAAATTGTTCGTTTGGAAATTTCCTGAAAAGCTAATCATAGGTTCTTCTCTCCATCGGAACAATAGGGCCGTTATGCTCATTACGAAACTTGTTGAAGAGATGAAATATAACCAAGGTATATCTTTTTGATCAGAGGTTAAATCGATCATCAGAAGAAGAATTAGGCCAAAAATACGTACGA
+
LLRLSSPMNRQIOISSMKSLSLLOSMRSLLSSOSOSLOHOLRLMMJSSSMMLMSKSMKSOPNPJKKSQLLKLNJLNKNNSQEHLPMPJGIB???IMONSSSJMRKMRKSSOSOOSOSSNSLJJNOKMLOLLMSSMMKMMLKQKLSMPPMLMLSSPSSSMKISJSJNSIHHEGGMOSONQMJOROEFFGFHIHHILKGGCAJFSSSSSSKKKJHLSMMLHKKKPLLSQSNSLNOLPINONOSOS79KJKKSSNJNPRNSSSKIKOOSM?CBBSSRQQSKSRNPSRISONLSJFHHEKIKMSPLHHIOSQMLNLSMMMKJKKKLRKOQLJOKRHGKKSSLSSNSKNSSGSSHKILJOSPMMNJJJLSQLMHMSGONMMGHLININSDBBADBB9777778LOKNHIIHIPFGEEFEHGIKMSKMOIJGFDFHLJ:::9FDDFGFHHKIFEIIGIHJILIJGGFDEDDCBABCDFFDEFDFFFGFGCBCCCEGHFDDCCBCBBCCDCEDDCDCDDCBB@@@@@6..BA@@?7676****+866778@BB@>==>>ADCA?>?>>AAACBBAAABBAAABBB?==/....67=?;::631*)*)&&&&&&*++444333:;<<BEECCCC?=<<;64.23HINHDBBBBD@>==GNIFHGFHFIMNLNJLSLLIMMNKJLSRIKOSSJHMNJKSKH=:;IJKJISMMKKOOJJLLNOSNKKIFGJJLIIJFHHIKFHJGLDAAABGGOQGIJJMSNINLKSLKOQPKSPSRHILHGHJMSHMSGIH91112NKOMQPNKJNIIMSNKPIJJIJSOMIJGHEHJHPIMNJSSMQEFINLJSSOQJSSLOLSLKMOSOJKSKSLMJLKLILJLMHIQMKKSSJSMLSSSJSJJNNILB@@@KNJJOSJMOOSOSLHHNSLOOKSLNJPJKSRKJLJSLRHINSSPSMSIJC?BAA?>;68CBDECDEEIQGDAAEHNJLQSSOHOINJLILLKKGJHNQSSSJJSJKSIKPLSIMPJMRKPISJRJSPSSICCBBDIGSKORJLKKHG>??MJKPKKONIMIJQSQKQSSMSHJSSGHHJRJIFGHFJPMGIJMKKISLKLOHHHMJINLOKJMRSSNSNPLNHPJSISROLLJSPJSPJNLPSRSSSKSRSQPOJJMKHLMHJGJDC?A/++*'''''@FENMFDEGFGLGIMMNLJHHHKKOQJORMMMLMHJSSMKNKNSGKLJKNKSNKJID>??KQSSKMSSLSSJ:::MLMSSFJSOIONHKQJMSPOLLJJNKKKSPLONMJLCCCDCGEGEFNKLSOHIOIMGKLLNSOQSSKMLQOMFGGIHKKSGKHOLMSLKGDDDDEIJJLLLFIIMLHKGGIJGFHEBBCBBGJKHMONKJIIHJHCFBDC:979??98676666
@3677_45CNXP_2
AATCGCAATAATCGGGTTCATTGATATTCCTAGTATAGTAGATGCTATCACACATACAATCATACTCAATTCGATGGAATTGTTTGATCTTAAAGGGGATATTCTATAATTTCGCATGTGAGGGGTTATTTCTTGGTTTCGTCCAGTCATTAATAACTTGATTATTTTTAGATAATAGTAGATAGAAAGAACGCTCGTAAGGAGTCCTATTGAAACCAAGAAATATAGGCCTGCCTGCCATCCACACCAGAATAAATAGAGTTTTCCAAAAAAACCTGCTAGTGGAGGAAGACCTCCTAGGGATAAGAGACATAGAGCTAAAGAGAGAGCCAAAAAAGATATTTTGTGTATAATCCTGCATAATCTCGAATGTTATCAGTTCCGGTACGTAGACCAAATAATATAATGCAAGCAAAAGTTCCTAGATTCATGGCGATATAGAACAGCATATAAGTTATCATGCTCGCATATCCACCATTTGAGTCTCCAACAATTATTCCAATAATTACATATCCGATTTGACCTATGGACGAATATGCAAGCATACGTTTCATGCTTGTTTGAGTAATAGCAATGAGATTCCCGAATATCATGCTAAGAATAGCTAGGATTTCCAGAAGAAGATGCCAATTCATTTGATAAGAAATAAAAAGGAATATCGAAAATTCGAGTGGCTAAAGCTAAAGCAGCTACTTTCGAAGTAACAGAAAGAAAAGCAACGACTGGAGTGGGAGATCCTTCGTATACGTCAGGAGTCCATTGATGAAAAGGGGCTAGGGAAAGCTTGAACCCAATTCCTACAGTGATGAATATAAGCGCAATTGAAATTCCTGGGGAGTTATACATTTGTGTATTGATAAGACCATTCACTATTTCTTGAAGCTCAATCTCTCCCGGATGAACCATATAGCCAAGAGAAACCATAAACCAGAATAGAAGAGCTTGCCCCACCCATGAGTAAATATTTCATAGTAGCCTCATTAGATCGTATATCTTTCTTGGTATATCCAGATAATAGGTAGGAGCATAAACTGAAACATTCTAGAGCTACAAAGATAGTTATTAAATCGTTAGCACCACATAAAAACATTCCTCCTAGAGTAGCTGTTAATATGAATAACAGAAACTCTGTTATAGCCATTTCTGTACATTCAATGTACTCTACGGATAGAGGAATACAGAGAGTTGAACATAGTAAAATAAGAAATTGAAAGATTTCGTTGAAATTGTTCGTTTGGAAATTTCCTGAAAAGCTAATCATAGGTTCTTTCTCCATCGGAACAATAGGGCCGTTATGCTCATTACGAAACTTGTTGAAGAGATGAAATATAACCAAGGTATATCTTTTTGATCAGAGGTTAAATCGATCATCAGAAAGAAGAATTAGGCCAAAAAGCTAGCATA
+
JJPQSSSSSSKSMSRSJLSSQSQSRJ99999NSSRSRSRMSISJJKSKSSSMPLKHJ>>>JJJJKNJMMSMMSOMKPSKSSRAIF<;:554,,,-/<@?:88855566<:@D996657866699:CEDEEGJNH?>?>DIISLSLKLNJLNMJSQSJSSJSOKSKKSLSHOIHSIRGJSFIHF@>ADDDDEB:892....4HJNNCDDA?<99=1///3:<CDCCKDFDFLKSKPSSS;9999:JMKIOMSOJNSNLJIIPMKSRNI>?NSSSPSMSQOSLLLMIHJJIAHJJIHFGFINLNKK@<;<<<<KKPQGHNKIBBACIJGFEDBAA@DHGE0000001?IKHKMJSSSNLMSSSPSRSPMLSNLKOMSJSKSOLMSSKQNIJED=<<>@MSHLSSLSLISSLSLJSOSPSMSNLLKNHMFF<;<;<HAAAACH<<<DCHJOLSPNSPSOOPPSSOSSOJKLPMSSSLSJSQLSQSMSMMSIHSJSPJOJGGMHJKSQSSKRSNSKSOIMKNLKNLRIJNRJNPKISIKMJLSLSMOLLSSLGPL)))))===>FJFMSQECBBAC>>@?>AA@B?ESHJLMMSOPHMA=<<>@AEEDFGHGSOFIG:=73///0A>>111121--/AHFNKJKHMSLSMMSNKLNSJMSPNKOJLLMKJNNJHHJMIMKSNSSNSKHSJSKONI=CKG?99HLJHHJPJRLLSMROSJMNKRNLQQSJMPLHEDDCFASEBHEDFEFJNSJMHEKA?@@<612:('''+9:?AB?GGHACDEFGMMLJIHJLJIIBCBBC?EA@?@@DSMILILKIJKSIHJECC?>===;9644459BEEEFGHJLCB@@@KFFFMHEDDC:559?>AHDEDHHKNHIJQKGSKISQOKSLKSG;-()=GFLOHMKJJSSSJRNICMKGGGSGQJMNJNMLJJIIMLFFBKILKKIDDDJKEGKGBFCBAABCMGPMSLHJGLKPMIGFG??@954576346669==@711<89CDHFFEFA??@??EC;;9;??@GEHHPLKSIHIJKQSKJHGHGFDHILGBIIFGA@@ECHFLJISQLHINMJPSNMLKKIMEPSSKKNPMJOLPLQSSLSJOSJMPOKPOSIJSJLHJJKMGGFDCBB@><971.--,---.//67:<ABEEGFFJJGHHJEPCCESEEMMOLQSLSQKJLSRLOLRSROHSAAAAIKNMIJSSMSOCGLSMKIJKMISHIRNSJJCLF=8889<HILRQNLQKKHLGMSSSSGIJJJNBA>>73())(*/;((HIMHINJJNHFGDDEIHJIJN;;<<=KHHIJOSMIHJJJJKOSSPIJHGNHNLKIKNLPMRKHLIHLKHBAIHIEGFMMLJHKHGHJICCABAEGHCCCB.(*83128:;<<>KJIIMKLKJSHHFED
@3678_45CNXP_2
ATGCTAGCTTTTTGGCCTAATTCTTCTTCTGATGATCGATTCAACCTCTGATCAAAAAGATATACCTTGGTTATATTTCATCTCTTCAACAAGTTTCGTAATGAGCATAACGGCCCTATTGTTCCGATGGAGAGAAGAACCTATGATTAGCTTTTCAGGAAATTTCCAAACGAACAATTTCAACGAAATCTTTCAATTTCTTATTTTACTATGTTCAACTCTCTGTATTCCTCTATCCGTAGAGTACATTGAATGTACAGAAATGGCTATAACAGAGTTTCTGTTATTCATATTAACAGCTACTCTAGGAGGAATGTTTTTATGTGGTGCTAACGATTTAATAACTATCTTTGTAGCTCCAGAATGTTTCAGTTTATGCTCCTACCTATTATCTGGATATACCAAGAAAGATATACGATCTAATGAGGCTACTATGAAATATTTACTCATGGGTGGGGCAAGCTCTTCTATTCTGGTTCATGGTTTCTCTTGGCTATATGGTTCATCCGGGGGAGAGGGTTTCAAGCTCAAGAAATAGTGAATGGTCTTATCAATACACAAATGTATAACTCCCCAGGAATTTCAATTGCGCTTATATTCATCACTGTAGGAATTGGGTTCAAGCCTTCCCTAGCCCCTTCTCATCAATGGACTCCTGACGTATACGAAGGAGGAATACGAGTAGTTTGAGAAATTCCTACCTCTCTATCTATCTCTGAGATGTTTGGATTTTTCAAAACTCTATGGACATGCAGAAGAGAAATGCTATCCCCACGCAGACCAAGACAGAACTTTGACTTGTTCAAATAACAATTAAGGTGAAGCAGGGTCAGGAACAACGAATCTCTTTATGATAAACGGATCCATTTTGCAAGTTTGTTATTACGGGTAGTTCCTGCAAAGGATCGGACTAATGACGTATACAAGAAAGACTTGAATTCTCGATGTAGATGCTACATAGTTGGTTCTCATCCTTCAGAGACTACGAGTGTAATAGGAGCATCCGTCGACAAAAGGATCACCCTAAGATGATAATCTCATGGCTATTGAGAACGAATCAAATCAGATGGTTCCATTTCTCAATCTTTCGGACGTGCTCCTACGGAACCAAGGTCGAAAAGATTGAGAAAAATCAGTCATTCACAACCACTGATGAAGGATTCCTCGAAAAGTTAAGGATTAGTAATCCGTTTTAGAAATAGAAAGGATTCGATCTTATACATACGCGAGGAAAGTAATCAAAAAAGAAAGAAGATGAGTTCTTCTTTACTTTTATCACTTAGGAGCCGTGCGAGATGAAAGTCTCATGCACGGTTTTGAATGAGAGAAAGAAGTGAGGAATCCTCTTTTCGACTCTGACTCTCCCACTCCAGTCGTTGCTTTTCTTTCTGTTACTTCGAAAGTAGCTGCTTCAGCTTCAGCCACTCGAATTTTCGATATTCCTTTTTATTTCTCATCAAATGAATGGCATCTTCTTCTGGAAATCCTAGCTATTCTTAGCATGATATTCGGGAATCTCATTGCTATTACTCAAACAAGCATGAAACGTATGCTTGCATATTCGTCCATAGGTCAAATCGGATATGTAATTATTGGAATAATTGTTGGAGACTCAAATGGTGGATATGCGAGCATGATAACTTATATGCTGTTCTATATCGCCATGAATCTAGGAACTTTTGCTTGCATTATATTATTTGGTCTACGTACGGAACTGATAACATTCGAGATTATGCAGGATTATACACAAAAGATCCTTTTTTGGCTCTCTCTTTAGCTCTATGTCTCTTATCCCTAGGAGGTCTTCCTCCACTAGCAGGTTTTTTTGGAAAACTCCATTTATTCTGGTGTGGATGGCAGGCAGGCCTATATTTCTTGGTTTCAATAGGACTCCTTACGAGCGTTCTTTCTATCTACTATTATCTAAAAATAATCAAGTTATTAATGACTGGACGAAACCAAGAAATAACCCCTCACATGCGAAATTATAGAATATCCCCTTTAAGATCAAACAATTCCATCGAATTGAGTATGATTGTATGTGTGATAGCATCTACTATACCAGGAATATCAATGAACCCGATTATTGCGATTAG
+
EEDHIQNJLJBLKJJKKLOQHPIISQJSLSILLKISLNLJOMSMJLPHLA<;85778OOILGIIGOILSJSJLSSLSONSSOSRNLLNKKIMIGIISQNJMLMLOSLPPQMNKSSGGFHJKMLQPNORKSSJKSSSKELSSIMKIPSMIHND?=:3<CBDHIHISLMLGMOJGKNKJSQLINIKIDGKKOSSOPSKOLPNRSSJPSKLLLSSMSN57BCKJIOILIMPSSSSOJLOSSQSJMKILGHSHKLLJKJKKIGJINMMIRSINLMSLLSLSIMNSSLOSJHSNJLILLHLKIIJMIIQGE;<:7887520..044367;@@@;31112>AEEGHSJHGKJSLLKKKSMQNISKKIJSSLJSLMOSLSOROLSSMRSMKLLISISKKILJMHSONLNNHSSOMOSMJKAHJHHMINMNJLKSSLHMMKJOIPKOOPSQSMRNHJOFSMKISIJLQSSRJLKKMHOIOLOSMINMLIJLSSONKSJHHHEHMJJLLKKLIMOJSIHLSOMJECB10/..//23<333?GMMSLKJGJGHFGIPSOJHKQLSIPHLJJJJRINILMJNLJMGBMJIMOLNIJSKIKMHGIIHKIGKKHMHJJJLGKHKGHMILLMSSA;;:7*''&(-++5@EEHPMCBGILQIIJKJGGHKKJOSGHSIGSQ?.....204*((+))()*++++/=>>AGEHLLOGHHFFC>>?FJJLHIOKKIQOLOJJHGEFGKHSSMQGCHIHKKSGFIFIPHSHJJ86666<<<OLLGFFDFGEHGDEDEDDSQHQKSOPLOMPMKMOOSSPKPKNOOSSOSSKRKMKKKNKRKSSMMLSMOIPOKKQOKJSLINSQSPQSSOKNOIOIKHJLNNJKJJNSSPKKJLKSLMKNNLLMMBIIIJJMMLOQISSLRMQRNMOLMISRMSHPLLJMOSNLSKONPLORJLHHIISPOSPJSISNLLNKILLNJSORSHSLHSNKQHPNLMQFHIOJJIGHOFMIGJISLOHKLOPLPSNK4443333=HGHLOJSPHJNLKLLSNKJJIKSSSPQOPOHKOMSNQPSKSQMMQSNHSJNJKKJKSOJJIGFSRJPNJIKJOQKMSSNPSROSSOOOSOPMSQSPSMPORILGJNLPNNSHKGLQSLMKIIJKHIHNQLILIKMKNMJSPNPQKKOSIRSSJJLNSMMMSOKSNRPPILJMJMPOKKJLOJJISNHMHJISLPIJLKOMPRMOJJRLGLJJ:::::MJLMLSMSLHHFKSSMPLCA;;><;733557<<?CDOJLIJKKJJHSJLKSIGHHGHSGJ99999BHIKSSLSOSOSKPSSSINPSNMGDEFGJJNQLLMSSMNRSSKLIIIKKNKMQLSLHILOSQKJIKNLDEJBDJLSKSPNJSNKRSSSSSKKNKKSNMILMSIRSKLLIHMKGNMNLMGIGKIFEGFEFCB@@@DCFKNIJHMKISNJKNSLSLLNNKKSSSSOIISSSSNKLSKJSKLKLD;;EISMLJQSSJMIKJQKLLSMJLSKIIMLJJ@????GIFGEEFHGKKJIHKIKKKLMLKIKMKMLLSMINKKIKQSSJSRIJSKEDEBCDGHKJHGLHJIOKNMIJLRJKPJOLOOSJMHLSOSSLSSPPSOSKKGGLLJKLOJKNJKSKISLMKJLJOSJPOINOJSPLKKJLKJMJKLKHHEEGJHJPMLOINNKKKPISSPERNSSLRNMKLSSOOKONMQSKSL>=31**+ILSLQOONSMPRPOKNLSSLNMNGIILMOKQKKKIGJSLMQSMPGLPNRSNJKK@@@@@EA>;?DMGFGOJKLLQSPNSLOLK???POJMLMJOOQJONKLOHHFSEBC@??@ABJJSNNLS32244PNSJJINSLOJQQKSIKSIJPHPSLONONLKNJNKNSNSISQJKLGKMJLLLKSSSMKIHIIIPSJBGG@NMSRKLMKQJOOSNSJHMLMNMKSLIMKKNJIRJKSLJNKMJLGEFGKIPISSNQSSCC@ACEBCCBCLHIJKHJSOLSLLIFJHKJJHJHHPDHQLPIHJOFGIIGGKHGGHLFHMIIFFECCEFHFGEGFHPLHGGGFGIHIFIEEGEKHHHHGHJLQMLIJGLJFDEEGEFGGKHHF>>==73
@3679_45CNXP_2
AATCGCAATAATCGGGTTCATTGATATTCCTAGTATAGTAGATGCTATCACACATACAATCATACTCAATTCGATGGAATTGTTTGATCTAAAGGGGATATTCTATAATTTCGCATGTGAGGGGTTATTTCTGGTTTCGTCCAGTCATTAATAACTTGATTATTTTTAGATAATAGTAGATAGAAAGAACGCTCGTAAGGAGTCCTATTGAAACCAAGAAATATAGGCCTGCCTGCCATCCACACCAGAATAAATAGAGTTTTCCAAAAAAACCTGCTAGTGGAGGAAGACCTCCTAGGGATAAGAGACATAGAGCTAAAGAGAGAGCCAAAAAAGGATCTTTTGTGTATAATCCTGCATAATCTCGAATGTTATCAGTTCCGGTACGTAGACCAAATAATATAATGCAAGCAAAAGTTCCTAGATTCATGGCGATATAGAACAGCATATAAGTTATCATGCTCGCATATCCACCATTTGAGTCTCCAACAATTATTCCAATAATTACATATCCGATTTGACCTATGGACGAATATGCAAGCATACGTTTCATGCTTGTTTGAGTAATAGCAATGAGATTCCCGAATATCATGCTAAGAATAGCTAGGATTTCCAGAAGAAGATGCCATTCATTTGATAAGAAATAAAAAGGAATATCGAAAATTCGAGTGGCTAAAGCTAAAGCAGCTACTTTCGAAGTAACAGAAAGAAAAGCAACGACTGGAGTGGGAGATCCTTCGTATACGTCAGGAGTCCATTGATGAAAAGGGGCTAGGGAAAGCTTGAACCCAATTCCTACAGTGATGAATATAAGCGCAATTGAAATTCCTGGGGAGTTATACATTTGTGTATTGATAAGACCATTCACTATTTCTTGAAGCTCAATCTCTCCCCCGGATGAACCATATAGCCAAGAGAAACCATAAACCAGAATAGAAGAGCTTGCCCCACCCATGAGTAAATATTTCATAGTAGCCTCATTAGATCGTATATCTTTCTTGGTATATCCAGATAATAGGTAGGAGCATAAACTGAAACATTCTAGAGCTACAAAGATAGTTATTAAATCGTTAGCACCACATAAAAACATTCCTCCTAGAGTAGCTGTTAATATGAATAACAGAAACTCTGTTATAGCCATTTCTGTACATTCAATGTACTCTACGGATGAGATACAGAGAGTTGAACATAGTAAAATAAGAAATTGAAAGATTTCGTTGAAATTGTTCGTTTGGAAATTTCCTGAAAAGCTAATCATAGGTTCTTCTCTCCATCGGAACAATAGGGCCGTTATGCTCATTACGAAACTTGTTGAAGAGATGAAATATAACCAAGGTATATCTTTTTGATCAGAGGTTAAATCGATCATCAGAAGAAGAATTAGGCCAAAAAGCTAGCATA
+
7773220133=?55555CCACCENKSIKKQSRRRLEDDDCOSGJIIIRSRLMLONMKJMNIKRH<<<<=INHHGIGLSNKSNGOIGIHAF***>FJNKKILNLNSISSHNSOOKKSJHNMOKSLSKDJFD2/))*>DBBDEKKKMNKSKLKMSOSJSSISNHED2/..DCCEBB((((((*,,.9;=EJQQPJLISILLLSSIILMSNSSQSSRQGJJSLPQNSQPMJQSMNJKQSJJPJSLSNOHJORNMSKSISMJSGFHH@=::<DFSPSLQLISJFJIDCCGPBHIHLKIHRKPKSKOKROKMJJOLLHIILSDEECHJJDDDDCDDKMSSSLLSDINKSGPMOLSLRONSMSRSJSMSGE?>>??EKKGGHMHNLLSKLKLLSOJKKIQSJNMLSOSMMKJSMRINSJSNOLSSSOPSNSSNLJSHRMQJNMMILJISNSSMSOLKKKKSMIJKLLSLJEFDDGKSSKSONSSSOMJJHMMSSLKMKLLLSKSRPPMSPSIPJSOPSSSIILSNMKNKNSKNMQJIIILKRQMSMPLOSQIMHOSSKJLJQQHHMLNNKOOKSKSJLOSJLINMJSSLJSLMNMIFFGDFIGKG@>==BADMKSOQIEF-+++,?CLSSSKJMSLOIIIOKIKLLSA???<==GILIJLLJMJFDJLPSMSSRKIKJMSKJHJHF:9669<<=EGFEGGFJQRRHKKKKIJSLOSSPOKNMNLLLSP>====FIH>IDFDFJLKPKJSOJIIMIJGFB=<=6553478>@AGHRSMSSGJF:8>SKIHHD>>@GHFFGHKHP@<;;<BEEGIJHLNHILJJHFKGIB=;64611//5<?IKSOKJILJILSSOMSJSKNHLSKSRQOMSOSKIIKEIK<EE99HSKPPOKMLMQE***655:OHGLLNQSHISKOJIMOSSOKOMMNNMLRMSKMJSSQJOSSRSMOPKHSHLMLIHJBJQKKMOIIONMKHHIIGMRHNKJNHJSSSJSHJSRSRKSNPQSSSSSSSOJSSRJLKSIKPSHGIGILSNOHNMNLSPIAAABBIGD?@KLSMSSILINSKPJLHLMSSLLSSPA>;643245;1122101LLSPKIJKJSPLINSNPJNJMKLNJOLNONOSSQSMKMJMSRPPOSQJSQJNSLOINMKSKLPLHIIECBB@AAA@DF><7520(%%%&''(((58<AA@A@CAA888888<;IGHEFJSMPMMIIIGLKLKIIFIIGSKF;;;;:CCGGGSRMJKNMKMIKMLOMJJJONKSLHSNQSKOSOKLEFGJHKLQMNSSSLKJMSLHHFEHSGL=<<<=K??BCBJ++++++BFJQHMLFGJHNOHONIKSKNIIFIHGHC>SSOISJIPSJKJKKHMKMGIHGHMHIFJHOMSKSMSKIHGHHGHKHMJLRHJNHFF
@3680_45CNXP_2
AATCGCAATAATCGGGTTCATTGATATTCCTAGTATAGTAGATGCTATCACACATACAATCATACTCAATTCGATGGAATTGTTTGATCTTAAAGGGGATATTCTATAATTTCGCATGTGAGGGTTATTTCTTGGTTTCGTCCAGTCATTAATAACTTGATTATTTTTAGATAATAGTAGATAGAAAGAACGCTCGTAAGGAGTCCTATTGAAACCAAGAAATATAGGCCTGCCTGCCATCCACACCAGAATAAATAGAGTTTTCCAAAAAAACCTGCTAGTGGAGGAAGACCTCCTAGGGATAAGAGACATAGAGCTAAAGAGAGAAAACTAAAAAAGGATCTTTTGTGTATAATCCTGCATAATCTCGAATGTTATCAGTTCCGGTACGTAGACCAAATAATATAATGCAAGCAAAAGTTCCTAGATTCATGGCGATATAGAACAGCATATAAGTTATCATGCTCGCATATCCACCATTTGAGTCTCCAACAATTATTCCAATAATTACATATCCGATTTGACCTATGGACGAATATGCAAGCATACGTTTCATGCTTGTTTGAGTAATAGCAATGAGATTCCCGAATATAGTGTCAAGAATAGCTTCAGGATTTCCAGAAGAAGATGCCATTCATTTGATAAGAAATAAAAAGGAATATCGAAAATTCGAGTGGCTAAAGCTAAAGCAGCTACTTTCGAAGTAACAGAAAGAAAAGCAACGACTGGAGTGGGAGAGTCAGAGTCGAAAAGAGGATTCCTCACTTCTTTCTCTCATTCAAAACCGTGCATGAGACTTTCATCTCGCACGGCTCCTAAGTGATAAAAGTAAAGAAGAACTCATCTTCTTTCTTTTTTTGATTACTTTCCTCGCGTATGTATAAGATCGAATCCTTTCTATTTCTAAAACGGATTACTAATCCTTAACTTTTCGAGGAATCCTTCATCAGTGGTTGTGAATGACTGATTTTTCTCAATCTTTTCGACCTTGGTTCCGTAGGAGCACGTCCGAAAGATTGAGAAATGGAACCAAGGTCGAAAAGATTAGAAAATCAGTCATTCACAACCACTGATGAAGGATTCCTCGAAAAGTTAAGGATTAGTAATCCGTTTTAGAAATAGAAAGGATTCGATCTTATACATACGCGAGGAAAGTAGATCAGTTCTTCTTTACTTTTATCACTTAGGAGCCGTGCGAGATGAAAGTCTCATGCACGGTTTTGAATAGAGAAAGAAGTGAGACTCTTTTCAACTCCCACTCCAGTCGTTGAAAAGGGGCTAGGGAAAGCTTGAACCCAATTCCTACAGTGATGAATATAAGCGCAATTGAAATTCCTGGGGAGTTATACATTTGTGTATTGATAAGACCATTCACTATTTCTTGAAGCTCAATCTCTCCCCCGGATGAACCATATAGCCAAGAGAAACCATAAACCAGAATAGAAGAGCTTGCCCCACCCATGAGTAAATATTTCATAGTAGCCTCATTAGATCGTATATCTTTCTTGGTATATCCAGATAATAGGTAGGAGCATAAACTGAAACATTCTAGAGCTACAAAGATAGTTATTAAATCGTTAGCAGCCGCATCAAGCATTTACTATAGTAGCTGTTAATATGAATAACAGAAACTCTGTTATAGCCATTTCTGTACATTCAATGTACTCTACGGATAGAGGAATACAGAGAGTTGAACATAGTAAAATAAGAAATTGAAAGATTTCGTTGAAATTGTTCGTTTGGAAATTTCCTGAAAAGCTAATCATAGGTTCTTCTCTCCATCGGAACAATAGGGCCGTTATGCTCATTACGAAACTTGTTGAAGAGATGAAATATAACCAAGGTATATCTTTTTGATCAGAGGTTGAATCGATCATCAGAAGAAGAATTAGGCCAAAAACGATCGTAA
+
AEGJLSHHNMSSNMKMNMMSLKKQMOHNNKSLRLNKMPPPNMOLJJSSNOSSSJSMIHGGFLPLPLIRLSMLJOKILHKSMKPKLNPLJLNDEESMPSKRDHMMLLKMSLKSMJLHGKSEE>=A/B@BCJFLSFGHHKIJLNHSKLSSSMKSMJSSNLKPSKSSNQSSQLNNKSMOMSMSOSGSSPMLQQJLMJMLSOSQSSSJKKJHIIIGSNPNSQQPMNSLRKQSNSOSNSNMJSNSMJNSMLHKLNLMJLRLMOPRNIJRHHCCKJSSSRSMKKIRJOJSOKLINIQLLK@<<::;==>++++++,DFC>@CGFJJHE;862711000***+SSMSSNIJKSSJSJKLMNOSKNKSNMSMJLLPNOSLNKMSNSSNJJGORKNNSMLLHPMKKLSSSOSSRHOMJKJGFEE@A9==>>>@FLLHJJLOQSLLKKJIKJMIKRMQSPILSMKPKLSIMKKMMSSJJQSSSOOSMMSSNRSSOOPSSRKKNPLSKJGGIFGILISPLKNJHIFPSMLOSSOPMKNIPJSJLHMJLIMPOMNMMKSISJGILEECC;666575./8DELJLSLNSMJJGM@@@BBAAMGHI)())((((()9778>?)(((()DBHESGGGCD<=??E?>@HHIKOOHHHGHIMHHJKGFLFSSOLSNOIIGHHHNKLJSQSLNHLKGGNJKJ>888:=AD86666BCCGJMJHGHJGJIIHHEHFLJIGHHGGGHHIGLJJHEEEDDDFFGGJFGD>?BCHA@@=<967EDIGGSKMSSJIMOKJIKLIIMKOKLSKQKSSQSQQMNSJMLNSLSIMOIRJMSMG2222FIQGHNHJF@@@CIRPKQOROSSIISH?:6.756549<;=>FKHHMEABJSOSMSJSMJIMKHJOKOHJHNNLJJKJL>@=>>><>>GCMJSOKOJSKKLLJHLJGGSMSKKHSOHSSMKKSSMISOSLQMLSSSSSOLOJOLNSKMRLSORMHDDIFHIIKHSHKJLJIHKIJSKSLHLOSJII<<==?IJFAFFD=>>?IHFEEEEJJHHGJGHGHDLIJCA8)'&&(()*22111359;<<<=>>>>8789:;==<;:9885.---./;<::CEFFGHJJCCBAC?=;:74:8898;:::::3333322244755565555554455574,+(&&&'')**,.379<?:;@FIE?DDDFFEABBDBA@??>>?AAAH@BCCBA@?=>=<=>>=;6431.00)((&%%(&%''(&%%%$###$%)(''''&''+'+68:<==;::7,+/129?@ADGECD@?DI?>=9**39KSPSNJJJLKPRSINJSIGHKJJNIOGHDFGHLIHKSOJSNSGKFLSKPIPOJMNSMLLROOQPPIHHKLRKIJSJNIKKJD<ABAI800////22266HEB743???JJSIQIKJJSNSNSSNGOJSRSILSJKSLPLJNLINSMHESMLKLMSKILJLNLQJKLPGNKMJSOSOOLSFEF?@@@@CADAAIHGKJJHGFGLJISMNPFHHGKJOSSOOSNMKMJLSKSKJSKMOKRMKHHLHOKOLSPPSHMNOSKSMJLNFISILLMNSLLQONJNSB>=2))))'&&$$$$%&'((((''$$&&%%%&&4<FHHSLIIRKJLHJGJNHGJPLJSNSJJKNLHSKPSQSSLLPMPSLIMSKKIJHIGMKSISSSOPKLLMJMONNMNLMIPNOQNSMSILHGIIHMMSKSRKNOPKGFHGED=B@<>CBDLMILMIISSGGIIEHJKFJSMJJSEGHONJ?8.**(((''''(*,.**-<:<9<IHILSMSJIKLNJQMIJJQONOKCCBDDJEILLSKOSSKJMKJOQNSKLJNNMSSISLSLSSHIIHFKHGDEFGGNSSHKIHSGGJF@>BBBBILHGDDFGLKSLQIIEF?GFGJONSKIIMDBBBB
@3681_45CNXP_2
AATCGCAATAATCCAGTTCATCAATCCTAGTATAGTAGATGCTATCACACATACAATCATACTCAATTCGATGGAATTGTTTGATCTTAAAGGGGATATTCTATAATTTCGCATGTGAGGGGTTATTTCTTGGTTTCGTCCAGTCATTAATAACTTGATTATTTTTAGATAATAGTAGATAGAAAGAACGCTCGTAAGGAGTCCTATTGAAACCAAGAAATATAGGCCTGCCTGCCATCCACACCAGAATAAATAGAGTTTTCCAAAAAAACCTGCTAGTGGAGGAAGACCTCCTAGGGATAAGAGACATAGAGCTAAAGAGAGAGCCAAAAAAGGATCTTTTGTGTATAATCCTGCATAATCTCGAATGTTATCAGTTCCGGTACGTAGACCAAATAATATAATGCAAGCAAAAGTTCCTAGATTCATGGCGATATAGAACAGCATATAAGTTATCATGCTCGCATATCCACCATTTGAGTCTCCAACAATTATTCCAATAATTACATATCCGATTTGACCTATGGACGAATATGCAAGCATACGTTTCATGCTTGTTTGAGTAATAGCAATGAGATTCCCGAATATCATGCTAAGAATAGCTAGGATTTCCAGAAGAAGAATTAGGCCAAAAATACGTACCGGAACTGATAACATTCGAGATTATGCAGGATTATACACAAAAGATCCTTTTTTGGCTCTCTCTTTAGCTCTATGTCTCTTATCCCTAGGAGGTCTTTCCTCCACTAGCAGGTTTTTTTGAAAACTCTATTATTGTCAGTGTGTGGATGGCAGGCAGGCCTATCTTCTTGTGACTGATAGGGACTCCTTACGAGCGTTCTTTCTATCTACTATTATCTAAAAATAATCAAGTTATTAATGACTGGACGAAACCAAGAAATAACCCCTCACATGCGAAATTATAGAATATCCCCTTTAAGATCAAACAATTCCATCAAATTGCATATGATTCTATGTGTGATAGCATCTACTATACTAGGAATATCAATGAACCTGTCAATTCCA
+
6991//-.0)))('''&&'(-&%&&%)../346CBDIIIKLHMJOSMOSMJSLMKJSLKMMNLHNILKJRIHHLSSSRINJSKLJFH=888ESJJSLJGJHJSJNKKKKKSINSLSMSJIPMJNJSLKJSGBAAADISSMSNSSLLNJQRHKSGLNNISOKQGKSKOLSSIKMJJNLNOSKMKKLLRLJKMKKGFFGOKNJSGIJLKJOMSSJILKLQSJKNOQOSJSSMHNSOKJLJOSSQSOKNSSLLSSSRSLSKIKISLE;<EEBSOLMJOIRSNNPKJKHSMSOJIGKJIKSSKKMESJHLSSKSFDDEESDCFFMOJFEEFC@>@ALJIHFGDFNILSKPHJKJSLMJJJIKHLSKSHMPJNMPRLKSLLSIJMSLLSOKIKJGMKJJMONSMJQKOOSKFGGHJIIKJKSLPNIDEFMLLHHFHEGCGFFA<<<;;?D=>=>=DEFEMHIIPGISLKQLQQJPNPMSSJSNSNSRPPQNSONPISMMKHHQGLSNNJKJRISLHQOPQSSNKMSOSPLKMNKFHHHISLOPSILMSLNSJMOMLMLJNQLSMNILOMOSMNSIONLIFGILLECE@BCCDF>>>=?>;967;888==2222222*+*()*0-2989:<>==>>DHEFNQGGAA@AHFHJKSKKSRMKSNMSLIKLLPPQO>=:;;ACNNSMSKJHHOJORKNOKRMSLMIJJSNNJSMKKD@AISMPMGLSCC<;<?@DC<;667<<<@9882,.600039/./0....-/0175323755((()*,,1,,,(&'''7-9<;<<<<9<==-,,,-98600/--.,(&%&('&''('''((&&'*((+,+/13532;745/2222.....66;<<<=HIKHFHE@@@55555>?JAA@?>==<;8;=<C?@CB>><==>=<<<<<=>?===>>ACDCAA@@@>==466/2771:;;877=<;>?><;;::6'''')-+(('(&&&'&'()-899;<=>>@ABAA@>>>>=><:76666661/,*(&&&%#$%%&&&&'''
@3682_45CNXP_2
AATCGCAATAATCGGGTTCATTGATATTCCTAGTATAGTAGATGCTATCACACATACAATCATACTCAATTCGATGGAATTGTTTGATCTTAAAGGGGATATTCTATAATTTCGCATGTGAGGGGTTATTTCTTGGTTTCGTCCAGTCATTAATAACTTGATTATTTTTAGATAATAGTAGATAGAAAGAACGCTCGTAAGGAGTCCTATTGAAACCAAGAAATATAGGCCTGCCTGCCATCCACACCAGAATAAATAGAGTTTTCCAAAAAAACCTGCTAGTGGAGGAAGCCTTCCTAGGGATAAGAGACATAGAGCTAAAGAGAGAGCCAAAAAAGGATCTTTTGTGTATAATCCTGCATAATCTCGAATGTTATCAGTTCCGGTACGTAGACCAAATAATATAATGCAAGCAAAAGTTCCTAGATTCATGGCGATATAGAACAGCATATAAGTTATCATGCTCGCATATCCACCATTTGAGTCTCCAACAATTATTCCAATAATTACATATCCGATTTGACCTATGGACGAATATGCAAGCATACGTTTCATGCTTGTTTGAGTAATAGCAATGAGATTCCCGAATATCATGCTAAGAATAGCTAGGATTTCCAGAAGAAGAATTAGGCCAAAAAGCTAGCATA
+
DIJLLLIHIGISJSSMQKSSSOHMOMSLOSSOOJJSPLJLLSLKGLJMMOOOQNKJNNMIRNSMNRHFFSHGLSSJNSOSIKFPSAAA?B@98:GNMKSSIMJ;:99:QJMSNQSMMQSMJJKQPJSPPRSRSOGGHHHHNLIJJRJMLRQKOJIMQMSRSQSSSMSKSJMJSSSSMISLSMSOIGMMHNNSOSSOSSMJHORSJSISKIPNINOKKHSFRMNSLJMLQMLOSSQSFHKJSHOOSSISSKPKKONLMNSSPGJHSKM:;JISSNPSSJSKPGHA8//3220****...?DEIPRNKLSMSLKSLGEFGSSSKPOMLLJJSSQMSRSSSPJJLSRSSSNMMISLLSQSNOSSNQSSPSFCBBBCBB@@@KLINLNSMMMNKRLONSIKLOQSKSMPJISKSOSSSOIRMNSLNSSSSPSSLSOSPSJJLSNKIHSKHMLLSJSSORSMJSJQSISSSMSKQQSSSPPLQLSJGGHKHLRQKOSMLSJMOQJNMMSMSSSNOJSSMRROSSSSSNSLSKJKSGJIIJKHOLJNKISSSNPONOSSGFEHI54443,+++,78>@@@?FKKNPPMOQOLMKMNSMNSISSDMISOSOJHIAFJLLSJGLHFORNOKOORISMSSINLKMSSLLSSNJSML
@3683_45CNXP_2
TACGATCGTTTTTGGCCTAATTCTTCTTCTGATGATCGATTTAACCTCTGATCAAAAAGATATACCTTGGTTATATTTCATCTCTTCAACAAGTTTCGTAATGAGCATAACGGCCCTATTGTTCCGATGGAGAGAAGAACCTATGATTAGCTTTTCAGGAAATTTCCAAACGAACAATTTCAACGAAATCTTTCAATTTCTTATTTTACTATGTTCAACTCTCTGTATTCCTCTATCCGTAGAGTACATTGAATGTACAGAAATGGCTATAACAGAGTTTCTGTTATTCATATTAACAGCTACTCTAGGAGGAATGTTTTTATGTGGTGCTAACGATTTAATAACTATCTTTGTAGCTCTAGAATGTTTCAGTTTATGCTCCTACCTATTATCTGGATATACCAAGAAAGATATACGATCTAATGAGGCTACTATGAAATATTTACTCATGGGTGGGGCAAGCTCTTCTATCTCTGGTTTATGGTTTCTCTTGGCTATATGGTTCATCCGGGGGAGAGATTGAGCTTCAAGAAATAGTGAATGGTCTTATCAATACACAAATGTATAACTCCCCAGGAATTTCAATTGCGCTTATATTCATCACTGTAGGAATTGGGTTCAAGCTTTCCCTAGCCCCTTTTTCATCAATGGACTCCTGACGTATACGAAGGAGTGCGGTTCGTTTGAGAAATTCCTACCTCTCTATCTATCTCTGAGATGTTTGGATTTTTCAAAACTCTATGGACATGCAGAAGAGAAATGCTATCCCCACGCAGACCAAGACAGAACTTTGACTTGTTCAAATAACAATTAAGGTGAAGCAGGGTCAGGAACAACGAATCTCTTTATGATAAACGGATCCATTTTGCAAGTTTGTTATTACGGGTAGTTCCTGCAAAGGATCGGACTAATGACGTATACAAGAAAGACTTGAATTCTCGATGTAGATGCTACATAGTTGGTTCTCATCCTTCAGAGACTACGAGTGTAATAGGAGCATCCGTCGACAAAAGGATCACCCTAAGATGATAATCTCATGGCTATTGAGAACGAATCAAATCAGATGGTTCCATTTCTCAATCTTTCGGACGTGCTCCTACGGAACCAAGGTCGAAAAGATTGAGAAAAATCAGTCATTCACAACCACTGATGAAGGATTCCTCGAAAAGTTAAGGATTAGTAATCCGTTTTAGAAATAGAAAGGATTCGATCTTATACATACGCGAGGAAAGTAATCAAAAAAGAAAGAAGATGAGTTCTTCTTTACTTTTATCACTTAGGAGCCGTGCGAGATGAAAGTCTCATGCACGGTTTTGAAATGAGAGAAAGAAGTGAGGAATCCTCTTTTCGACTCTGACTCTCCCACTCCAGTCGTTGCTTTTCTTTCTGTTACTTCGAAAGTAGCTGCTTTAGCTTTAGCCACTCGAATTTTCGATATTCCTTTTTATTTCTTATCAAATGAATGGCATCTTCTTCTGGAAATCCTAGCTATTCTTAGCATGATATTCGGGAATCTCATTGCTATTACTCAAACAAGCATGAAACGTATGCTTGCATATTCGTCCATAGGTCAAATCGGATATGTAATTATTGGAATAATTGTTGGAGACTCAAATGGTGGATATGCGAGCATGATAACTTATATGCTGTTCTATATCGCCATGAATCTAGGAACTTTTGCTTGCATTATATTATTTGGTCTACGTACCGGAACTGATAACATTCGAGATTATGCAGGATTATACACAAAAGATCCTTTTTTGGCTCTCTCTTTAGCTCTATGTCTCTTATCCCTAGGAGGTCTTCCTCCACTAGCAGGTTTTTTTGGAAAACTCTATTTATTCTGGTGTGGATGGCAGGCAGGCCTATATTTCTTGGTTTCAATAGGACTCCTTACGAGCGTTCTTTCTATCTACTATTATCTAAAAATAATCAAGTTATTAATGACTGGACGAAACCAAGAAATAACCCCTCACATGCGAAATTATAGAATATCCCCTTAAGATCAAACGATTCCATCGAATTGAGTATGATTGTATGTGTGATAGCATCTACTATACTAGGAATATCAATGAACCCGATTATTGCGATTA
+
GGGHOJIJNKHGC:9999HHGFHFGAD:677CFISSLQNNA@@@APKINOONHECFOKKKKOLSNFSP;;OSSINMKQHEG6653(((()4OOORSSKSKSKFEDDEMQOSMSMJKSSOQKIHHG65558>ASJILMIJKMSMKMHMJNNH@7.)(+;<AKNKMOMSINFCFFJKIJSMMSLOSQJGKSMI@JGIKSONPSSOOMMKMLMMPNRSSIPSLKQNSSLLJONPMOLSOOJMONRJKJILOKQIIJSKLLSSG??LMPSNKJHMLHKLOJLKSMRMMSLSSMSHRSSQRQSRSSPPNLOIJLMLKHIIGHHCMLJSSKMKKSLSJIKIDJNLLLOJLSNMSSMKSSJSNMJRJONIJLLMLOPOKIJPJOLJKSSSKNPODJSGDFF===LLSKSJJLKSSMOMPPNLLGGHFGMOKLIPIJIOKIKMLLJKSQNHJNEDDCELJOSSSRKKJFECDAABBBEI<4444SSLSLOMMLJLQOOKJJJSSKKLOLJHLJLNMIDEFGOPLJJJKLKLIJIPLMJLKOJKIGHEEEFGJJJPPKJJJSNIKGNIJLSPLILIKMG>>=72FHSISSMMJSKOOSGEHJGGMHHINSGGFIGGGGFFISLKHHJIFMSMHIHI:>@/;<<:;;<764349GEFFFHEHEEFGIIHECCBBCBABCBCDCCAA>><;)))))87578601002134?@@@ACDBDCCFFG>2222299::,,,,,6DABHGGIMGBAABCIPONSOJSNSJGHGHJRJJMJ;;:@GSLJSISSSJLIKKMJIIHKKSSJLKJKKLSSSLPKMRMSQKHMLMKMSQOMQSDJMJLNFSLLIJIKKJKMSJKKSSSNLLJJMSLNMKMNMSPQIKJLQKIJPIMMRSLSSMLOLLOJLSMOQQLJLSSKSSSKKSLNMLOISSSMSMLMKPMPNSSNRSSLNSMMSSPOOOKHNHJSLLJNOSRPRKKKLOSPOIMKJKRSLNSKKSLSLKIABBCCB=<=>????LNKMS;;;;;;:3?FFQKSNSLSMLRNQJMMHHSILOLKPLJKMSKSOFJMSNSJSOSJCHHGGLSMJNSJOKLLNSKOPJ=<<<?NSNHKNSOMSLKMLMLIPKKIHOQLPOKIIIKMLSPSMEKIOHSSQJ;;;;=SKIQLMJPKMLNSSIOSSLRJOSSOOOKLKSKMPMNLPSSSLNMLGKSSOSKSSSSKRGSSBGJHLIISSJSJQJJMOLKSIMRSRMKJLJSJSSSPLMLLJSFIOSKSKSJFQOED921223>>?DDEJD?@GJHILKSSQMMSONSSSIKIHMQOIODAQOJMJSKKMIPGGDEEGFC-)***'&&&&'+,.45554000IHSLMJKSIKDCCB??>?=@BABBII;68HKSNSFHFFINHGSSRONNSDLPNNLSMIJNSJNRKNRNKSNIJSBSS?;;7GIQIKOIGEEFFQA;JKIIGOKJGRIJLHHIIGGJMSGSIIHDDEEFNLKSNSNSQSMOJSSRKSLISOMSODRMDI=--IJRKHKNHQKJLLKLILQLQNHMJGSPSSOSSOPOJNOHOLMHKSLHSSMSJNHGEFFJ;;;;;<?>:<JLIHJLSLSJMKSJOLMSLSSKONSSKJPSHJOIJIQKLMMSSSRKLSISSMOLSLLMIINIJPNSLIHNLLKSQINSKMHNONPISILSJLSSRSPSHIED??;:9:<=@FBSSSOIFSSSIIKHIIMNLSSSQSLIJKKKMIMMPNJSJSSNSSMGSKKJNMKSSSHMSKIPLSSKSSKILPSOSJLNMSSMSOSPMSOSR?;988LMSORLKNIKOMJSMKRSSMGFIHPLSJSSNMRPKSFM222222--../BGFSLKSMQSEECDELKNMNONSQROQNMOMSSNSSKSHJSJSKJISIIONPLORSSMKKKINKPNKSSSSNSLKOMSMJIMKLPLMSNLKOKJNSNSKSGILSOSLIOMLLPQIMPKLINJMIIRJNI>9999<DEIHNJJSLSMSSPKSMKMNLLSHIOMIOIEGGHMHFB42)4,,>?=7433/(((((///9CCCEHHFECCDEGNHGHJMLKSQRMIKNIIHLIIHNKINSIKSHGIIJSIJOSMSMIIHGGIGDDCBDCKSGG
@3684_45CNXP_2
AATCGCAATAATCGGGTTCATTGATATTCCTAGTATAGTAGATGCTATCACACATACAATCATACTCAATTCGATGGAATTGTTTGATCTAAAGGGGATATTCTATAATTTCGCATGTGAGGGGTTATTTCTTGGTTTCGTCCAGTCATTAATAACTTGATTATTTTTAGATAATAGTAGATAGAAAGAACGCTCGTAAGGAGTCCTATTGAAACCAAGAAATATAGGCCTGCCTGCCATCCACACCAGAATAAATAGAGTTTTCCAAAAAAACCTGCTAGTGGAGGAAGACCTCCTAGGGATAGAGACATAGAGCTAAAGAGAGCCAAAAAAGGATCTTTTGTGTATAATCCTGCATAATCTCGAATGTTATCAGTTCCGGTACGTAGACCAAATAATATAATGCAAGCAAAAGTTCCTAGATTCATGGCGATATAGAACAGCATATAAGTTATCATGCTCGCATATCCACCATTTGAGTCTCCAACAATTATTCCAATAATTACATATCCGATTTGACCTATGGACGAATATGCAAGCATACGTTTCATGCTTGTTTGAGTAATAGCAATGAGATTCCCGAATATCATGCTAAGAATAGCTAGGATTTCCAGAAGAAGATGCCATTCATTTGATAAGAAATAAAAAGGAATATCGAAAATTCGAGTGGCTAAAGCTAAAGCAGCTACTTTCGAAGTAACAGAAAGAAAAGCAACGACTGGAGTGGGAGATCCTTCGTATACGTCAGGAGTCCATTGATGAAAAGGGGCTAGGGAAAGCTTGAACCCAATTCCTACAGTGATGAATATAAGCGCAATTGAAATTCCTGGGGAGTTATACATTTGTGTATTGATAAGACCATTCACTATTTCTTGAAGCTCAATCTCTCCCCCGGATGAACCATATAGCCAAGAGAAACCATAAACCAGAATAGAAGAGCTTGCCCCACCCATGAGTAAATATTTCATAGTAGCCTCATTAGATCGTATATCTTTCTTGGTATATCCAGATAATAGGTAGGAGCATAAACTGAAACATTCTAGAGCTACAAAGATAGTTATTAAATCGTTAGCACCACATAAAACATTCCTCCTAGAGTAGCTGTTAATATGAATAACAGAAACTCTGTTATAGCCATTTCTGTACATTCAATGTACTCTACGGATAGAGGAATACAGAGAGTTGAACATAGTAAAATAAGAAATTGAAAGATTTCGTTGAAATTGTTCGTTTGGAAATTTCCTGAAAAGCTAATCATA
+
IJJSLMLJNKSSEDECESKHPHHJKNSSISONLHQISLNJPJHHMJKLPSJHIILSLKKMIMLHJIKMJMSJOPMKJHSJLBEHSEEB?4))*6<GMSJJHHHPLSIRHROLOSPHNMMSJOMLSPLHSG78878@@EDEGFGLJSNKSMLRKJJSSSSOKOQNNKSSSJRKMLSNLSMSSSFEDGA>@FBBIG:4445JBJHIGFFDEEGHOMGGIHJPGGFGGFFDHMKKIJHDHLKSCEAA+**()--7:>@AFHIGMHKMRPEDFGSSSKSSSJLQHORISLIJJDE>=>445-++*+5411//----0...1-+*&&'())+--//6:;7-----*))+))*;<@FLSLLSLOKLLSSQMOKPSSLSSSNHII10001JSIKGGKKJKSOSLJLMLHLSSKKEE?>>>GGOIOJGFB===?DH>>??SJJSLHGIIJHHLIKIKKOISIINNLLKMGEFEEFF=<987559;;<?E<<;@???HISHFGHNHKLIKQQHIIFIKSQSJLQIMLQKKIMGGFJI88889;@@EDEEFSJIGGHECEFEFDECDJMLJKKJJIFIGHJIGFFEFC:89-@A@BG/..,,,,,0BCGGEFEGJFGGHHJOKKSSOLNLSSEHKNLR=<;<<=>BFGHKQKGDFFGIGCDDCCDECCEEFHGFFFGEGEHHGHHKGHHGILIQEEEDEFJJIGFHGGFFFEFGKIIFHKLPLJPLIJSMPJIQJMHIPHOJKILKKPHIJIJHPJSRMMSSHF@@MJHLEEHKC>IQOGK@DBAABSFEDDBCHFIHHHGFGFIKHHLGHHJ??===<6564*))))((((*+-,,,.0:?CCABACGIISKSSNJMNKRJOKRLBOKSHMONGSSLI>SMSSIJGGOJFGGD999966-*))?HMHLIIMNSKSNRSQGGFLJNQQINSNJGGGFHSLJJGSSQQIQOHJB=AEC3333;G+++++24.@:973477MJHMPKQKJSJLNIJJJGIIJSKKJMSILJKIRMJSLHLKHIISOSKRNJIQKMQOJLOISSEHNLOMJSKJJJHINIEJPKHKKHIKKMJRKIJJLJHHGGFIHJPIGFK=:?B@89=446.---.EDDCEFOGNJIIGNSGEEH877.*))*(+((((('(-00111390DDDDIHIG>==>;=<;====>4545122358=AABGEEDECCC::;:;B@@@BANKGSGGKIMJMFGLPNNOHSJFBB?@;:::<B6-,++-BEFKJOOMJNSILHKSORIJKSMKKI
@3685_45CNXP_2
CGTACGTATTTTTGGCCTAATTCTTCTTCTGGAAATCCTAGCTATTCTTAGCATGATATTCGGGAATCTCATTGCTATTACTCAAACAAGCATGAAACGTATGCTTGCATATTCGTCCATAGGTCAAATCGGATATGTAATTATTGGAATAATTGTTGGAGACTCAAATGGTGGATATGCGAGCATGATAACTTATATGCTGTTCTATATCGCCATGAATCTAGGAACTTTTGCTTGCATTATATTATTTGGTCTACGTACCGGAACTGATAACATTCGAGATTATGCAGGATTATACACAAAAGATCCTTTTTTGGCTCTCTCTTTAGCTCTATGTCTCTTATCCCTAGGAGGTCTTCCTCCACTAGCAGGTTTTTTTGGAAAACTCTATTTATTCTGGTGTGGATGGCAGGCAGGCCTATATTTCTTGGTTTCAATAGGACTCCTTACGAGCGTTCTTTCTATCTACTATTATCTAAAAATAATCAAGTTATTAATGACTGGACGAAACCAAGAAATAACCCCTCACATGCGAAATTATAGAATATCCCCTTTAAGATCAAACAATTCCATCGAATTGAGTATGATTGTATGTGTGATAGCATCTACTATACTAGGAATATCAATGAACCCGATTATTGCGATTA
+
JKHII>>>CFGFMFFGHNSOLSSSNHMJHEFNRSSJMPLKLNSNSLSKSLSJMNLPJPOS?>>>>LNMSSSJHIHFOIONJHB1112FFFGHNNSSSPNSHLHNSJBA@@?AA*)))++/75555JONSLSKSKSSNOJPNJNRNSQSNLMNSQNMKLJLKRIKOMSLKSNOHMLNJMLPJMMRSROJQSIRJPOSMSSKKRQSRSSSSJGJHOPKGSQSKSLKJSMSJSSSOKSOSLRJSNKPMMNJSSSNSRSLHKQMKMEDFORMSSJNSRSORSQJJMOPNNLFDB:::;::?==<<@ELNIDABCGSSSRKGIELONJLPPK@ALSNQSQJRPSSSLQJLSJL<<=CHSIKSNOSJQKKMSQMOOSKGB988889LSSRKSLSKMLSSSSSSLNSISSOSNMMSMLSSROJRMONMSSMLSNKPNKSSSPLSPIOSGJOQIJL;9888879945797>AGHMLMSMLNMHKO===LLSFFEHIEFLIGLPMQSLLJONSSO=<==2GBGJLSOPMSSSSPSSOKOSLSSQNQSKSKSMJNNMLKJKPOOIDHSMSKMSMMMSSKOJKMKKHJSSQLSSNSOLSNOSSSLSLLQSLNSQSKJLNOSSSNQSLNKNSNPSMSKIJLKNSMKLIIKSMLSRLSMR
@3686_45CNXP_2
AATCGCAATAATCGGGTTCATTGATATTCCTAGTATAGTAGATGCTATCACACATACAATCATACTCAATTCGATGGAATTGTTTGATCTTAAAGGGGATATTCTATAATTTCGCATGTGAGGGGTTATTTCTTGGTTTCGTCCAGTCATTAATAACTTGATTATTTTTAGATAATAGTAGATAGAAAGAACGCTCGTAAGATTATATTGAAACCAAGAAATATAGGCCTGCCTGCCATCCACACCAGAATAAATAGAGTTTTCCAAAAAAACCTGCTAGTGGAGGAAGACCTCCTAGGGATAAGAGACATAGAGCTAAAGAGAGAGCCAAAAAAGGATCTTTTGTGTATAATCCTGCATAATCTCGAATGTTATCAGTTCCGGTACGTAGACCAAATAATATAATGCAAGCAAAAGTTCCTAGATTCATGGCGATATAGAACAGCATATAAGTTATCATGCTCGCATATCCACCATTTGAGTCTCCAACAATTATTCCAATAATTACATATCCGATTTGACCTATGGACGAATATGCAAGCATACGTTTCATGCTTGTTTGAGTAATAGCAATGAGATTCCCGAATATCATGCTAAGAATAGCTAGGATTTCCAGAAGAAGATGCCATTCATTTGATAAGAAATAAAAAGGAATATCGAAAATTCGAGTGGCTAAAGCTAAAGCAGCTACTTTCGAAGTAACAGAAAGAAAAGCAACGACTGGAGTGGGAGATCCTTCGTATACGTCAGGAGTCCCATTGATGAAAAGGGGCTAGGGAAAGCTTGAACCCAATTCCTACAGTAATGAATATAAGCGCAATTGAAATTCCTGGGGAGTTATACATTTGTGTATTGATAAGACCATTCACTATTTCTTGAAGCTCAATCTCTCCCCCGGATGAACCATATAGCCAAGAGAAACCATAAACCAGAATAGAAGAGCTTGCCCCACCCATGAGTAAATATTTCATAGTAGCCTCATTAGATCGTATATCTTTCTTGGTATATCCAGATAATAGGTAGGAGCATAAACTGAAACATTCTAGAGCTACAAAGATAGTTATTAAATCGTTAGCACCACATAAAAACATTCCTCCTAGAGTAGCTGTTAATATGAATAACAGAAACTCTGTTATAGCCATTTCTGTACATTCAATGTACTCTACGGATGAGGAATACAGAGAGTTGAACATAGTAAAATAAGAAATTGAAAGATTTCGTTGAAATTGTTCGTTTGGAAATTTCCTGAAAAGCTAATCATAGGTTCTTCTCTCCATCGGAACAATAGGGCCGTTATGCTCATTACGAAACTTGTTGAAGAGATGAAATATAACCAAGGTATATCTTTTTGATCAGAGGTTAAATCGATCATCAGAAGAAGAATTAGGCCAAAAACGATCGTA
+
=>?KMKGGIKOSSNJLMSLMOOISPJSSNPKLQNMSMQOPJPNRJQOOQOKSLQRSSKSMJSJLJGFAAAAAFHJJJSJRPIAKSKISJI=778GJKSNPHMNQKLLILLLNILRLNNSQNSNSPNKIIPSKSSFHHMLSLHLSKLQOMSJLSSOJSMKOJSKIISPSSLMKQPKJLMPMLNGNIIKNNIKJ666211/,-)((''(((//1IEIKSDNKOSKLSKNKMNOSNSJLSIOJSJNOJNSNMSSLOSOSGJMJIFGD:--56KSOMMMNRSLSS>?>>BAA@>?3+++2AFMNSHJSJNPLPSI>=<<>MLMSLSMLIJIKPNKKNSSQKOPHSLSNQILJMLMKSSQRNSLPPSKLS21111NKNMNNIMJPNKNSSSLLKQRJLIINNRPJSMKNQLMKMHHGISGJIKMSSSMKJNRNMHKLGHGJLSIIKINLKLLSKSOSQJKIHMSPNIMNGGHGIISJSKMOOMMKILKIJKLSMSIIHNIJHKIIIJNSJHMPJHPMLHEDFGGIHSGHHGIIHDDCCEGJJHIHHIGHIFEEFGLLJNIJLLSMKQORKLIMHJFHHIMIJJ?>>>>HFGJGMJIFGFFDEFFGFHPLJCGFFGGHFJGFGJHILJFFDEHCEKIIHJIIGIFFFHHNOJISSSQJSMSOJFAAAADKSIPQSKLHHSSSLPSLMNJSQPKSOKJKP@==QPPSIKSIGHKILMNSSNMKKIGIJKSQSQLOKLSKIJLLKMMSSJJJJFE@@BCCIHFF;,,EB?>97:;;>CHIPNIGNOMQLMSJGCCDLSIMJMSNKSSJMKSSSOJSNMLLSLMHGHGHHNFHQSNLIIIGHSLOKSKJJJJLSJSNSSLMMSOMPJKLOSKSSSSIOIJGKJLSSSLKLQMGABAGSRI=D?===HIPJSNSJSJSSQPSLSRKLQSLSQSQIJSOIOJOSSSNISNOSSPOKMKQLKOSKSRSILMJRMSJKJIHHHMSOSMJPSSSSMKSIMNIJIGFRHMMNJJSSKSPQPNNOISMJPPSJPPMISKJRNOSMILKJOFHHKSNSJPKJOSPKSJJKLJNLSJJIJLSSMJLMJJLIKIHIMJQJISJLKOSSKSMKMFFSILSOHGHHIJKQKQLJRLMIPMQSQKDKSM?@@@@MSINLPSHMLISIPMKOSMSLSLHJKIKKJ@?7720)-(('&())),++++8CKKKPKKMLOMMLHNKSILOOSKSSKIIKNJMLMECCC>?GAEEFE?;9;<=;JJMMSQKLNMIQGIJKJNHLSKSMJSMLNLSOLMLKISKIHKFGFF:::8689G?=>>>FIPGFIHMHGLKFGJJGKHKNMOIOLIHILLMHNSPSQSKNPMIJGJIGE51FCDEQKMHHJGGEGGJMHIIGIFPIFDDGHLSLOLIMIKGEGFHJNMIIKEEDED
@3687_45CNXP_2
```
