## Appendix S1 for "Rapid and Cost-Effective Digital Quantification of RNA Editing and Maturation in Organelle Transcripts": 45CNXP_2_Krab.fastq (part 10 of 13)

```
GGCAATGCAAGGGAAGCCATCGATAAAATAGTGAACATTGTAAATATTTTTGGAATGGAGATAGCCATTCCACCCATTTCATCAAGATAAACAAGCCTAATTCTATCATAACTCGTTCCTGCCAAGAAAAAAAGTGCAGCGCCAATAAATCCATGAGAAATTATTTGTAAAATAGCTCCATTAAGTCCAGGATCCGTTATAGAACTAATACCTATAATTATAAAACCCATATGAGATACAGAAGAATAGGCTATTCTCTTTTTTAATTTACGTTGACCGAGAGATGTTAAAGCTGCATAAATTATTTGGATTGTACCGACTACCAACAACCAAGGAGAAAACATAGAATGAGCGTGGGGTAATAATTCCATATTGATTCGAACCAACCCATAGGCTCCCATTTTTAATAAGATTCCAGCGAGAAGCATACAGGTACTGTAATGTGCCTCACCGTGGGTGTCAGGTAACCAAGTATGTAAAGGTATAATCGGTGATTTGACGGCAAAAGCAATAAGAAATCCAATATAAAATAGTATTTCAAGTGTAACAGGATAGGATTTATTAGCTAAGAGTTCTAAATTTAATGTTGGTTCGTTCGAACCATATAAACTTATACCTAAAACTCCTATTAATAAAAAAATAGAACTTCCTGCCGTGTACAAAATAAATTTTGTAGCCGAATACAGACGTTTCTTTCCACCCCACATGGATAAAAGTAGATAAACGGGAATTAATTCTAATTCCCACATGATGAAAAAAAGTAGAAGATCCCGAGAAGAAAATAATCCTATTTGACCGCTGTACATTGCTAACATCAGGAAATGAAAAAATCGGGAATCCCGAGTAACTGGAAAAGCCGCTAAAGTGGCTAAAGTAGTAATAAGATCCCATACATGAAATCATTCCTATAGAAAGTCCATCTATTCCCATTCTCCAGTAAAAATCAAAAAAATAGATCCATTTATAATCTTCGGACAGTTGAATTAATGGATCGTCCATTTTAAAATTATAACAAAAAGCGTAGGTCGTTAGAAGAAGTTCTAAGATGCAAATGCATATAGTATACCATTTATTGACTTTATTTCCCCTATGCGGGAGAAATAACATTAATGAACCAGCAGATATTGGAAAAACAACAATTATTGTTAACCAAGGAAAATCATTCGTGGTAAAGACAAGATACACCAGGTCCAAAGAACGCGTACTCAAAAAAAATATATAAATAAAAAATTTTTAACTTTTTTGAGTACGAGTACTTGTCTTTACCACGAATGATTTTCCTTGGTTAACAATAATTGTTGTTTTTCCAATATCTGCTGGTTCATTAATGTTATTTCTCCCGCATGGGAAATAAAGTCAATAAATGGTATACTATATGCATTTGCATCTTAGAACTTCTTCTAACGACCTACGCTTTTTGTTATTTTTAAAATGGACGATCCATTAATTCAACTGTCCGAAGATTATAAATGGATCGATTTTTTTGATTTTTACTGGAGAATGGGAATGGATCGACTTCTATAGGAACTATTTTTACTGACGGGATTTATTACTACTTTAGCCACTTTAGCGGCGTTTCCAGTTACTCCGGATTCCCGATTTTTTCATTTCCTGATGTTAGCAATGTACACAGTCGAATAGGATTATTTTCTTACTAAATATGTACTTTTTTTTCATCATGTGGGAATTAGAAATATTTTAATTCCCGTTTATCTACTTTTTATCCATGTGGGGTGGAAAGAAACGTCTGTATTCGGCTACAAAATTTATTTTGTACACGGCAGGAAGTTCTATTTTTTTATTAATAGGAGTTTTAGGTATAAGTTTATATGGTTCGAACGAACCAACATTAAATTTAGAACTCTTAGCTAATAAATCCTATCCTGTTACACTTGAAATACTATTATATTGGATTTCTTATTGCTTTTGCCGTCAAATCACCGATTATACCTTTACATACTTGGTTACCTGACACCCACGGTGAGGCACATTACAGTACCTGTATGCTTCTCGCTGGAATCTTATATTAAAAATGGGAGCCTATGGGTTGGTTCAAATCAATATGGAATTATTACCCCACGCTCATTCTATGTTTTCTCCTTGGTTGTTGGTAGTCGGTACAATCCAAATAATTTATGCAGCTTTAACATCTCTCGGTCAACGTAAATTAAAAAAGAGAATAGCCTATTCTTCTGTATCTCATATGGGTTTTATAATTATAGGTATTAGTTCTATAACGGATCCTGGACTTAATGGAGCTATTTTTACAAATAATTTCTCATGTTGAATTTGGCGCTGCACTTTTTTCTTTGGCAGGAACGAGGTTTTTATAGAATTAGGCTTGTTTATCTTGATGAAATGGGTGGAATGGCTATCTCCATTCCAAAAATATTTACAATGTTCACTATTTTATCGATGGCTTCCCTTGCATTGCCA
+
MJPMNMNSKISSSSQ:GD;<GJGIJNSLSSMKLJNSSSSMSGSQJNSJJOSNMSMSRJPSJSSMKMRSSSMKSKKNNKOSRMHLSSSLOSSSLIKJHKFHKNKSLLSLJONRSLGEKGHJRPSKIHSDHJKIIGEDEDQOSNKSOSMQKNKKSLKMPKSSMNIHJA@AABACFEBCF=911>;7445@ACDSMMSKSFEDCDEFSJLMSNISPNOSLSJPNKMSMMMKLSSSNSSSSPSJKSJOSONOSJSMOSLSLMQ+(EBSNJFMJHKLOPPPSSHFKSNJPNSOJRQOPSNPNSNNSMQPKSMSSQOSFONPLQLKJIHHOKLKSLNKHSFSNLNPKJKNMLRKNKNGMJIHSHNGOLKNLSLLIIMJMNKHNMHIHIGIIJGGHGGEMMNJDCDCCEOSSPQNKMKKMSKHJJHHJGGKIHLLGMIOOOIHRKOSQOJPIGHGFILGGLHHISIIKJJHLHRSIMLHFFFGGFGJHKFDABCECIIIIGSLSNPOMOJJPJLQLJJNKSJILRLOSKLSSSKKJROLSOOLQKLMIKKNKNMSSSHKOJKQRSQNSNMOPOSESJRRSMNPSKNSLSKONNNS<<<<<@@?>>>@@BJE@A=>>EFKKJKLSQIINMPLMKSLMSSNSJJILMSSSIKLNNSSMSKJSJKLQSMS=8?AMLPIMNSSLSIHKMJSMSOLSLLHSISKPKRKGISQMMLKOLIEEDEGJSNKLIPRPMNSMSLNMESLPNSKMIJPILKSSKSOSLMPLJGJKSSKKSIHJNLNSGFD=EIJNOKSMSQMMSSNJLSLOMNPJNKNMIOJLLPJSOOJSPLQSMNJOQSLAJIBBBBBBA@><.--..EHJHKKMJMIQOQKFCCBDEFKHQHSNOGJGHHAAA2220-(((**,,.*((((--.-)))))*3,*)))),,---->DEBA?==B=?JSKJRJKFGHKLMJ=((((9...)((((435;5234=@;:7445JGHIII>>>>?IPSHHQHHCCCCBHEJLIISLSJJLKNNKONLSNOLMIIOMKIMIFFJSMKSKHNJSNJLLNKLOLQOLSMKSJRSJJKMHJGHLKSOSSONISID?AA=40---.1AEJGMLLKJLMQILPSSLIIJKKIJHJIKLPNMKLIIKOLKSOHMIJJIKLRMJJNMJJJJINJGIONJPLJLHGJIKIIIKJMKHGGIGGHGFHFEECCCDCDGHFA@@@AEEFEEEGMIJKGIFIGJLJMHLHKLHIGJSOQMIISISSM..../87211116421----+.001+++++?>@@AAEFGEHKJGQGFFFFGJFGECAA=;500CBABCCCCDCDEDHGB@<:88;<<===?BAA<<::92.)'&%&&&')//12336:>?>??@?@<<:0+++.556675DBAAAAA<=>=>BAACDAA???AADC??<:998;<531+*,-678678;;?@CBCCA@9?B=====>@@ACCCB>>?@AIFDCABBAABAA@>866877630..00:;;<=;;;=<87776654**))*+++-.))69:??@@@@>==?C???>>>>;;;;=?>>==99:?>>>:7:;;511-+&&&&%$%%%&%()))-,-.,'&%%&''()&(457>@A;78;<<==;779(((()79:9764+)&&&'%''''))*././--:.((')+*)**+++*())++,-5>?;775444455/,,/.)'''(((((),)-0334624556;88667:<@@>?@BCBEEAHGHGDG>?=8;6720.,,,,/11:;>??@@>>>BCIDCGHFGHGCEEDEFCCDEEGGGMDDDDCFIKLH?>?655434420001135569::;:94/012566777776000/0('''(,/01459,,,,,,,,-.2564666;<7===;<;::87643333200189999822223A?(((((+(''(.5<<?B?=<;1****,17??@@==<<;<==??HD@@====>A;:;;765559:>@A??BBAAAAC?>;943..0...../-)''''2))()055568:<=<=7'''/0768:::744086665778;<=>??@=.....<;<<<@AAACE@?><;:;<;<<<;8455::::999<:8779?ABBFEFCCABGHHKHEBAACCCD?A@@@?@>;;;;;412.--+)'(**+''&&%%%,-/0237994000./87:;;<=>AABDCDDEFBA>==BDCEEIFFHGHGLHGHHHFIGGGGFGCFCFFFMEIGFDCBCACA@=;;9876555554578;<=>>==@BB?>>;<<2=<88875-,,)('%%$$$%&)-,++++++++,/03222*&'++/54222440+++0004678778;DCDEFDJHHCF>>=77766:;>?B@AB=@?<:;:;7888899;;87565999*)))))*00147778;;;<<??@;8888:;::////0;<>CB0000
@3688_45CNXP_2
AATCGCAATAATCGGGTTCATTGATATTCCTAGTATAGTAGATGCTATCACACATACAATCATACTCAATTCGATGGAATTGTTTGATCTTAAAGGGGATATTCTATAATTTCGCATGTGAGGGGTTATTTCTTGGTTTCGTCCAGTCATTAATAACTTGATTATTTTTAGATAATAGTAGATAGAAAGAACGCTCGTAAGGAGTCCTATTGAAACCAAGAAATATAGGCCTGCCTGCCATCCACACCAGAATAAATAGAGTTTTCCAAAAAAACCTGCTAGTGGAGGAAGACCTCCTAGGGATAAGAGACATAGAGCTAAAGAGAGAGCCAAAAAAGGATCTTTTGTGTATAATCCTGCATAATCTCGAATGTTATCAGTTCCGGTACGTAGACCAAATAATATAATGCAAGCAAAAGTTCCTAGATTCATGGCGATATAGAACAGCATATAAGTTATCATGCTCGCATATCCACCATTTGAGTCTCCAACAATTATTCCAATAATTACATATCCGATTTGACCTATGGACGAATATGCAAGCATACGTTTCATGCTTGTTTGAGTAATAGCAATGAGATTCCCGAATATCGTGCTAAGAATAGCTAGGATTTCCAGAAGAAGATGCCATTCATTTGATAAGAAATAAAAAGGAATATCGAAAATTCGAGTGGCTAAAGCTAAAGCAGCTACTTTCGAAGTAACAGAAAGAAAAGCAACGACTGGAGTGGGAGAGTCAGAGTCGAAAAGAGGATTCCTCACTTCTTTCTCTCATTCAAAACCGTGCATGAGACTTTCATCTCGCACGGCTCCTAAGTGGTCAAAGTGTCAAAGAAGAACTCATCTTCTTTCTTTTTTGATTACTTTCCTCGCGTATGTATAAGATCGAATCCTTTCTATTTCTAAAACGGATTACTAATCCTTAACTTTTCGAGGAATCCTTCATCAGTGGTTGTGAATGACTGATTTTTCTCAATCTTTTCGACCTTGGTTCCGTAGGAGCACGTCCGAAAAATTGAGAAATGGAACCATCTGATTTGATTCGTTCTCAATAGCCATGAGATTATCATTTCAGGGTGATCCTTTTGTCGACGGATGCTCCTATTACACTCGTAGTCTCTGAAGGATGAGAACCAACTATGTAGCATCTACATCGAGAATTCAAGTCTTTCTTGTATACGTCATTAGTCCGATCCTTTGCAGGAACTACCCGTAATAACAAACTTGCAAAATGGATCCGTTTATCATAAAGAGATTCGTTGTTCCTGACCCTGCTTCACCTTAATTGTTATTTGAACAAGTCAAAGTTCTGTCTTGGTCTGCGTGGGGATAGCATTTCTCTTCTGCATGTCCATAGAGTTTTGAAAAATCCAAACATCTCAGAGATAGATAGAGAGGTAGGAATTTCTCAAACGAACCGCACTCCTTCGTATACGTCAGGAGTCCATTGATGAAAAGGGGCTAGGGAAAGCTTGAACCCAATTCCTACAGTGATGAATATAAGCGCAATTGAAATTCCTGGGGAGTTATACATTTGTGTATTGATAAGACCATTCACTATTTCTTGAAGCTCAATCTCTCCCCCGGATGAACCATATAGCCAAGAGAAACCATAAACCAGAATAGAAGAGCTTGCCCCACCCATGAGTAAATATTTCATAGTAGCCTCATTAGATCGTATATCTTTCTTGGTATATCCAGATAATAGGTAGGAGCATAAACTGAAACATTCTAGAGCTACAAAGATAGTTATTAAATCGTTAGCACCACATAAAAACATTCCTCCTAGAGTAGCTGTTAATATGAATAACAGAAACTCTGTTATAGCCATTTCTGTACATTCAATGTACTCTACGGATAGAGGAATACAGAGAGTTGAACATAGTAAAATAAGAAATTGAAAGATTTCGTTGAAATTGTTCGTTTGGAAATTTCCTGAAAAGCTAATCATAGGTTCTTCTCTCCATCGGAACAATAGGGCCGTTATGCTCATTACGAAACTTGTTGAAGAGATGAAATATAACCAAGGTATATCTTTTTGATCAGAGGTTAAATCGATCATCAGAAGAAGAATTAGGCCAAAAATACGTACGA
+
ILKSQSKPNNSPQMNMQPSOORMQKSOOOQSRNPMKKLIKMLLNJKSSKNSSSRSOKJNSLSSSQJGSIPPOSSSMLKKSNISKKLLLGH6113:?MIRJGLMOONLLOJISSNQSSMSSKOPMKSSLHNSPOPNLJKMIKIDHHNHIJSSLKPMQOKLKLJMMSMSSSSJJSOMSJJMMSMPSSKMLOLLJPJJMKKKMQLLJHMSSJORIOSMSOFGI>988889:;JSJGDCDCCF96667LLJJIQKPLKSSSKSHGGHEKKJSNQSSSSSMPSSSSHNMJSPOKJMIHGJJJKPIKMSSNGDDEMSPNFHHGKKFMMJMSJA@@@?DBEIMSSPNLOLSSMKJLPSNQLQRSPKSJSQSOJSKOSJSQSSMSIMILKMOSOSKSONNNSSSKRLJQKSKSOQSNIKHPKIJSSSOLPSQILKNNJJSLOHJJKHLNAABEEIKMSSMRQSNSKQSSSSLSSJSLKRRNIKSQSKLSNSMSSJSSKSSIMLNINMMKNSIOOSORHNOKJMLIPJNSMNSMKPS:::::DBCCJCBCFIJOPLPPQOSOLSLSNKQNQOMMSSSLLLSSRSOMNPNSLOQSOMNSLSSNKJJOMINDDDCBED;9998::8@ISNLSNKJIJIFGEDGGIFHD??HDGGFFJDMESHIOIHPHJHHIKNJJOKJNJJIJNHIHKLNOKLOKNQJIKHGJLMLKIKJMIKLJB=::3.55FKGKIJDEFSNOMHIMILKP?@???DCHIKJHGILKJSKKJNNSMH?DGIJHLI?==:>++,CHJKJNISFHSLQSJSNNIFSIBDPKSLIJNICCCCGGC<765'&&&&''%%$$$%%'(6=?AGGSHSSHRSL9666EBEGCJDEGFIECGGACKMKLJHHGJKEDEA>?F----.PIKKQILMQLMMJ@>?A@>GHHLKC@AAALNSOMKKLILNIEGFJJPKJSSSGGIGOJMJJSMLSOKPLKLLQPOIFKSSISCCCFEJHOJGSJMSKRSIKKKNEG>:9888;<;>>>:;<<0////999=@KNHLJJNINSSQOSQSNOJILMJQMSONMGEDDDCIIJLPMNGSGE8<C-----AIKSIGMJJNLKOSPPISNKSSSOMMK////0EF5002AJJHMSLMMSCPOOSLJKLMRPJPNLMNJSSJJMSKPMLIIKSHNQLSGGDFFFHNMMMOSNJSPLSJGMMJJJGGHLJMLILQJNJPIPORSKLJKILOLKSLSOHGFGFB>===AMFHGJGHFHGKKMMNSBACFEHIHFGGNSJSSJMNJOKSNSOIMLHFJLJQSJKJIHIMLSQNSLPSJILMJKIIILLOKLGOI@@?@AQGED+)))FOFEGFGLHEFJLGFFGHJKSIJLKIHKLIRKKJNJKNKOSJOEFFFEFED655558EB>>>EC=DGENRSMNNSSHKLS98999?>>=>BEHFEEFF<9898=65555555445666<@9:DEBFGGJSJJLMILNLJLLMLMJFGGGSSJSKONRPQSPNNLNKLIPJSSMKLPKJQSSSSHQNOOSSSKKMOKMSKMKKSSNONPSMJSDEFFFILRQSLKQKSRJSKSKSKLSPSSKLKOIMKSMML966955=IJLKSLMLPQSSQLSLSIB====KKJQKSSSOPFJJJMIOSSKNLSSSKNPSSMLSOOKRMOLINSOMSPSSKSSSSKSLLMLSLJLQSPSSNORMQLNPLSNRSSNMSPOLMMKLRMSONRSOSSSKRSLSSJLLEJJSNMSKMIMKMOSOMPQJSKMIQSNINSQSMJOLLICDDDDMSPPNMMSPQQNSNSIJNROJNSOKONLSHSLSLLSLSKJSKMLRMKOOMOMKSMRSONHMLJGGGLJJSSOOOJSSQOKOSMHSJNKSGEEFHHIGLGSQLQLMIMHG?;;;KIKHHIMJMKJLMKKRPSNSONLRIHOLRNCKQKISSMKNSGC<==CEIOSSLMOMMSJKKSPRSSKHIMSSLSSSOPSSRSIHCF<=KSHMSQKQSRQJNPKGSILKNSN>????GGHHFGHDA??<=CKJGCEFEDEDHECDFGLPNMIKLNKJICSMMHHGGLSKJGHJLIINFBBABCJLLJKNKHIMLHOSISJLFHIMMSSPJHPHGHG
@3689_45CNXP_2
GGCAATGCAAGGGAAGCCATCGATAAAATAGTGAACATTGTAAATATTTTTGGAATGGAGATAGCCATTCCACCCATTTCATCAAGATAAACAAGCCTAATTCTATCATAACTCGTTCCTGCCAAGAAAAAAAGTGCAGCGCCAATAAATCCATGAGAAATTATTTGTAAAATAGCTCCATTAAGTCCAGGATCCGTTATAGAACTAATACCTATAATTATAAAACCCATATGAGATACAGAAGAATAGGCTATTCTCTTTTTAAATTACGTTGACCGAGAGATGTTAAAGCTGCATAAATTATTTGGATTGTACCGACTACCAACAACCAAGGAGAAAACATAAGAGAATGAGCGTGGGGTAATAATTCCATATTGATTCGAACCAACCCATAGGCTCCCATTTTTAATAAGATTCCAGCGAGAAGCATACAGGTACTGTAATGTGCCCTCACCGTGGGTGTCAGGTAACCAAGTATGTAAAGGTATAATCGGTAATTTGACGGCAAAAGCAATAAGAAATCCAATATAAAATAGTATTTCAAGTGTAACAGGATAGGATTTATTAGCTAAGAGTTCTAAATTTAATGTTGGTTCGTTCGAACCATATAAACTTATACCTAAAACTCCTATTAATAAAAAAATAGAACTTCCTGCCGTGTACAAAATAAATTTTGTAGCCGAATACAGACGTTTCTTTCCACCCCACATGGATAAAAGTAGATAAACGGGAATTAATTCTAATTCCCACATGATGAAAAAAAGTAGAAGATCCCGAGAAGAAAATAATCCTATTTGACCGCTGTACATTGCTAACATCAGGAAATGAAAAAATCGGGAATCCCGAGTAACTGGAAAAGCCGCTAAAGTGGCTAAAGTAGTAATAAATCCCGTCAGTAAAATAGTTCCTATAGAAAGTCCATCTATTCCCATTCTCCAGTAAAAATCAAAAAAATCGATCCATTTATAATCTTCGGACAGTTGAATTAATGGATCGTCCATTTTAAAATTATAACAAAAAGCGTAGGTCGTTAGAAGAAGTTCTAAGATGCAAATGCATATAGTATACCATTTATTGACTTTATTTCCCCTATGCGGGAGAAATAACATTAATGAACCAGCAGATATTGGAAAAACAACAATTATTGTTAACCAAGGAAAATCATTCGTGGTAAAGACAAGATACACCAGGTCCAAAGAACGCGTACTCAAAAAAAATATATAAATAAAAAATTTTTAACTTTTTTGAGTACGAGTACTTGTCAATAAAAAAAATAAAATGTATTCCAAATTTATTCAAATGAGGTTTTCGGTAACGTATCAATAAGCTAGACCCATACTTCGAGTTGTTGCTAGCATA
+
MSOKNMSKGOKFIGHHNFGSH.....<91-----ELSSKOKNKLPNSKPSMAAAAHPJNSKSKSJSJKSSSBMNRENSKBBKA@ACDIGKSKJSOIKOKOSOSSNSSSKNKNJSKKKPSSOKSPGFFBEFCKMHKOQNNSSSSKIKRSNONOKNJKOOKPSSMSSSNSLOSMNSSMSGG99JLHCCDSGISNKRSLOSSJDBCCBFKPSSSJOJISSQPKPSNKSSKOLLSLPLSLIMQOGNLLKLPSKMIKRSSSMOR61556HIJLPSKSSSLSJSNJRKPSRJNIGOKSLLMOLLSQSPNPMSSPLNSSSMJSJJRJJSLDCCCCGA/++)*0245>=<<.-*,---BDFMHJGPNQQQPSSOSSSSLSLKLSKSSPNLSOIG::::;ESEFFDG77778EGOJHEEC@@?@F@@;;C?EIKMHG;:421118FKSISMNMIFG;9:(3::BCCMMLHGIHHEDDFSPRMSRMIONKQMJNNQNKKKH10001DCCCHMSIHILLSNKM11100//011@AAABOIHGLJJHSSIMSNOOLSLLHKNLRPJNLHJOPLNSMNSOLSSHLOSJKLGGEGENSNMNKKSOSKSSJJGMKMJKMMOMMQA@AIMKLLJSOJHLMSPSNSIOMSMOLGHKSLLIHHGIFGBEBBESIJGEGOIIJLNIKPNGLRSOSMKJJSGGGIFSGIIJEH>GABA713/.+=/*AEFDDEEFSKMMMLHSIDEEDEIMSKMSPHSIHGEHEI?>>>?FIFJHD89?CHGH@>888DCCCA?=/6::;ECEGFEFNJIHJGKLKMLHSKSKRJSGDCCDGLMMIKMJGHJIOIIHHIJIJIHHHFLJSSIMQNPLJJNINOSJSMSPSMIQNPJSSNISSQPNHDD54446PJLPLFDD?ED>778C=;:66666GHIPSHLIMMJMKSSOHMIPSJJDSOPSID??ABCFFEGA)))*GCBB?;<<9:<<FEEJLJHSMC=<=DC766644445CGK43333:99:=HEB;7AE988888DDA@ADHGHHIJNMSGDGB88KRGSOOMJQKDA??A;;<<<LJSMLJKKNSSRLSSKKNSSSOSLSMOKEHJK<JG>4>>=CGGE=?K>>>==<;==:<DEHHJLSIHKJNSJOLKGKKSSSSKIJIISKSOPJMPLQSKKKLRSHKKLSJLMJKSIINMKQIHG32212110/+(&&%%&((+4?IFCFCDDFFKJEGESSSJLHGJFJGGEFFJILIKIJJSIJIIIKMNSPOJRNJCCCBABCCAB3211/++,008:;BFKKKIHHFLHHKJJHNKKHNDDFEEBBDBDCDB-,,,,//1<=====?<::9:965*))()9<>@>;<<=BEGGHGHGFEHIC
@3690_45CNXP_2
CGTACGTATTTTTGGCCTAATTCTTCTTCTGATGATCGATTTAACCTCTGATCAAAAAGATATACCTTGGTTATATTTCATCTCTTCAACAAGTTTCGTAATGAGCATAACGGCCCTATTGTTCCGATGGAGAGAAGAACCTATGATTAGCTTTTCAGGAAATTTCCAAACGAACAATTTCAACGAAATCTTTCAATTTCTTATTTTACTATGTTCAACTCTCTGTATTCCTCTATCCGTAGAGTACATTGAATGTACAGAAATGGCTATAACAGAGTTTCTGTTATTCATATTAACAGCTACTCTAGGAGGAATGTTTTTATGTGGTGCTAACGATTTAATAACTATCTTTGTAGCTCTAGAATGTTTCAGTTTATGCTCCTACCTATTATCTGGATATACCAAGAAAGATATACGATCTAATGAGGCTACTATGAAATATTTACTCATGGGTGGGGCAAGCTCTTCTATTCTGGTTTATGGTTTCTCTTGGCTATATGGTTCATCCGGGGGAGAGATTGAGCTTCAAGAAATAGTGAATGGTCTTATCAATACACAAATGTATAACTCCCCAGGAATTTCAATTGCGCTTATATTCATTACTGTAGGAATTGGGTTCAAGCTTTCCCTAGCCCCTTTTCATCAATGGACTCCTGACGTATACGAAGGATCTCCACTCCAGTCGTTGCTTTTCTTTCTGTTACTTCGAAAGTAGCTGCTTTAGCTTTAGCCACTCGAATTTTCGATATTCCTTTTTATTTCTTATCAAATGAATGGCATCTTCTTCTGGAAATCCTAGCTATTCTTAGCATGATATTCGGGAATCTCATTGCTATTACTCAAACAAGCATGAAACGTATGCTTGCATATTCGTCCATAGGTCAAATCGGATATGTAATTATTGGAATAATTGTTGGAGACTCAAATGGTGGATATGCGAGCATGATAACTTATATGCTGTTCTATATCGCCATGAATCTAGGAACTTTTGCTTGCATTATATTATTTGGTCTACGTACCGGAACTGATAACATTCGAGATTATGCAGGATTATACACAAAAGATCTTTTGGCTCTCTCTTTAGCTCTATGTCTCTTATCCCTAGGAGGTCTTCCTCCACTAGCAGGTTTTTTTGGAAAACTCTATTTATTCTGGTGTGGATGGCAGGCAGGCCTATATTTCTTGGTTTCAATAGGACTCCTTACGAGCGTTCTTTCTATCTACTATTATCTAAAAATAATCAAGTTATTAATGACTGGACGAAACCAAGAAATAACCCCTCACATGCGAAATTATAGAATATCCCCTTTAAGATCAAACAATTCCATCGAATTGAGTATGATTGTATGTGTGATAGCATCTACTATACTAGGAATATCAATGAACCCGATTATTGCGATTA
+
?>>>>BBBABBAB:9::;FECB;;6004112???GJGFGGEIHNMJIEE***))*)(,--:,,,BDDC@@BIMSSSSSKJSQQSSSPOOSSSJOSHBCEFIJNRMJIIMPMLSMSLIKHJPSPMSSLJFIFFOSSSJJLMKIPILFFFA<<;;:?;;==>SKNNKILFIRFHMHHPJKRPNJSOSMONKJRSPEHMQOKMSNMLJOMRJLMIJLJNSSMSMSMHSLPMLIMJMINSNMOLLOMMRJIIGHHIILKJHGKILMSHMNKSJMMKMKIKLIKNJQSSNHMNA@@>66668LKPSIJKSISKJKSLJMSMSLBBBBBLPNHKOPNKNI<;<;<GFIIPSKLHJMKLSSSSSINSRIINILPSIKSJKKNRKJSNPKKMMKSNIGED66335LNSOSOJFJQKJNMMMHMNJHJGONSKLNSIHQKNHGIJHKIHKMHJNMRSMJRJOLSISKIJSISLKLMLJJPGJSJLSQKPIRLMNKSIOKDDCCCGGIHE@@A;;:76430.,,+****,+++,-..46>>LHILKIHLHPQLKNOOIKOOIMJHMJMHPLMNSKKSKOJHLC<NMLMLSMLPJSMOSLSLHMISOQMQKKJQKKIIKPSSSLSSKKLMRLSSOSPFLG0FGJKSLP@CA??ABLOSLPHKPLKIMHIJKLGKJSSRKMQJKJ==,,GNNJIOIHIMLSOLSSMNKJJKOISJIKIJPMRSQLQMIIKJJMK@??A3.-..BJJLSHONHQKKHGDDCHLGGHFSKLKSJSMNLMSNHJRKJNSHNIHIJHJKKJLSHJNHQSPOJKFEFNOLSSNSGHSJSISKOSMRJKKHSHOLMKLKCBSSOLMSSLISOLSNKKMSINNSOLHKGHIOQPSOSLMMIFGB@AAAEEGKQLJNSKLKKSLIKISKSSPMLSLPMMSJMMIIKGJJNSKSLKSMLQRLKKOMHJHHHFGFPLLKOMMJPOSSSNNQSSHCD>FCGEFGGHKFNOSMPCIJHHCACDSOOSKGISMIGHGGGMSNSNSJJIJNBBA@7224C75555?@?@GF==CGISHOOKFCEEKKRQKQJMIIKPSNKI?665=:>IKIGKI?9888FJMMKKIHHJHRSSQSHH=;89:GOMSMINIOSONIHKA97+)))*555;>=CBCGFB>110*)*))<DIIMIJMKMKNLLLOPSKSMSMKPNJSOJNLJQJHKSLSPKSLLLQRKIONNMSMGJPNSQKSNQJKLKKSRSRLLPSJGH444SLRSLSSQSJSOJIPSKJKLSOLMSS:9999EJOILKSPLSOJSJNKJKRNMMLSISNMOIK<<=EC<99:D@IF.?GGBCA@DLOIKJLIKIKIKGKHJGGKHHHHKIJPKLNSLPJLHPKMJRSQOSIKJKSJPLSNSSNLPNLKSLKHJIHGHMOKMLSKOKOQ
@3691_45CNXP_2
ATGCTAGCTTTTTGGCCTAATTCTTCTTCTGATGATCGATTTAACCTCTGATCAAAAAGATATACCTTGGTTATATTTCATCTCTTCAACAAGTTTCGTAATGAGCATAACGGCCCTATTGTTCCGATGGAGAGAAGAACCTATGATTAGCTTTTCAGGAAATTTCCAAACGAACAATTTCAACGAAATCTTCAATTTCTTATTTTACTATGTTCAACTCTCTGTATTCCTCTATCCGTAGAGTACATTGAATGTACAGAAATGGCTATAACAGAGTTTCTGTTATTCATATTAACAGCTACTCTAGGAGGAATGTTTTTATGTGGTGCTAACGATTTAATAACTATCTTTGTAGCTCTAGAATGTTTCAGTTTATGCTCCTACCTATTATCTGGATATACCAAGAAAGATATACGATCTAATGAGGCTACTATGAAATATTTACTCATGGGTGGGGCAAGCTCTTCTATTCTGGTTTATGGTTTCTCTTGGCTATATGGTTCATCCGGGGGAGAGATTGAGCTTCAAGAAATAGTGAATGGTCTTATCAATACACAAATGTATAACTCCCAGGAATTTCAATTGCGCTTATATTCATCACTGTAGGAATTGGGTTCAAGCTCCTCACCCCTCTTCTCATCAATGGACTCCTGACGTATACGAAGGATCTCCCACTCCAGTCGTTGCTTTTCTTTCTGTTACTTCGAAAGTAGCTGCTTTAGCTTTAGCCACTCGAATTTTCGATATTCCTTTTTATTTCTTATCAAATGAATGGCATCTTCTTCTGGAAATCCTAGCTATTCTTAGCATGATATTCGGGAATCTCATTGCTATTACTCAAACAAGCATGAAACGTATGCTTGCATATTCGTCCATAGGTCAAATCGGATATGTAATTATTGGAATAATTGTTGGAGACTCAAATGGTGGATATGCGAGCATGATAACTTATATGCTGTTCTATATCGCCATGAATCTAGGAACTTTTGCTTGCATTATATTATTTGGTCTACGTACCGGAACTGATAACATTCGAGATTATGCAGGATTATACACAAAAGATCCTTTTTTGGCTCTCTCTTTAGCTCTATGTCTCTTATCCCTAGGAGGTCTTCCTCCACTAGCAGGTTTTTTTGGAAAACTCTATTTATTCTGGTGTGGATGGCAGGCAGGCCTATATTTCTTGGTTTCAATAGGACTCCTTACGAGCGTTCTTTCTATCTACTATTATCTAAAAATAATCAAGTTATTAATGACTGGACGAAACCAAGAAATAACCCCTCACATGCGAAATTATAGAATATCCCCTTTAAGATCAAACAATTCCATCGAATTGAGTATGATTGTATGTGTGATAGCATCTACTATACTAGGAATATCAATGAACCCGATTATTGCGATTA
+
RIKOIRHGKMILNJJLNJSPKSKQNOQLNSISSSIMMKBHEEDDDLSKLBEFD=?CC@@:665@??@B@CDSKNSSKPSQLIPKSOMKKSSSKMPNPJLLOJLPGEMSIIHRSLJKIMSSF<<<=>FD=566/**,-78>?AFFIMRSIJK833HA@A@AHSOSORLJLIHQQLLKIKIJGKKK55555222))?=>GCDNKHJJGGHHLHGGIGLJQSRICA6864320...2:=B=>IIHMIJKHJK=>>=>ISILMKSLLJIEQHGFFIGJJIHILOJORSOLOKLSNLROSJLSMSJKK;;:.../LOLSLJSISSMLLSLOSONOJKIKJIJJOKKJNKKNOKSSSOKMSKKPSQMLOLLSPOKKJHGGISOSNNIJEEDGHIKLSJOIOINOJJLMJMJRLRPQSLMLSJIJHLOIIMLLPKMLLSMKOPRSSSLSLMKLSJJQMNQOSLQLRSMLSPRMNSMJKLRKMIJPRSMMLSRMPKKMJSSOPNPSNLLJHGHNS=??@GFEDDDFGGGHILB>:;>?AA@AABAFHHEFHF????@GIIKKKIJQLPGGEFBA?@553+8AOPLNJNSSSKJRNLJIGSISIHHGILOMSLBCJEILDBB>BC:5221.**'(,.013:32346@BDDEFIFEKFKJJLGHSKIIHEDDCDD>=>::9>8,-FNGJFLILOLKPIAKIJFSIFLB?6--GHHJHKINHHGGJRSLHF@BG82//11IHKJKOLLGKSJMGFHMSSLNSJKSLKSNSMMNSHJGIKIIOMMLJJLSHMNGEFBBLHHSJLPOS;;;DBDIHIGA>=;AADD65520111DHFHLORNRLSSLSLCH989MJGFFEEJFMMQSLHIIRIJNNLJPLJIDDECEJONSMSSISIROSINNSILSPSSPLKSMLLSINLJNJPLOQOMSOSKNSLIOJQKKJQSKKR<;;;8;;<=CBBBDFFHRKINJNPSPJILFCCDDEIADHHEHDHGLMLHLSSPJSNSKLNIKSSMNIJROLLSLQOSIHECECCCJCCCDDSLPSOLILJHIPNISMMSLOKMSGJFG@?>>@LIQIHCFGSISNMSLMQLSRMNMJFRSNKSSHGFIKOJF?@GIG@888EFDDEHGFFHGLQ@ECDCDMIDFCBOLSRHGLSLKSQMIJLJMKJNSNSIIOPSKKMNJKMSKKSSSLQLHMSSIKIJIIHMHLNKHHOHIQLSOKSOLMSMSOLKRLDD;HLMPKSILOILJLHIONSSKOSSSMPOLSSLOSLSQPLSSQLKJEJNLLNJSSJJNNNSSSSNKJGFSLJEFEGESMKQJ99999;EEFGFLSEFMSJNHSLNJJLJMPPSKIHIOILLIIIGIKKJOGKSKKLSOJSSSKKOJSJHJKMGEHFHHSSMSNMSILIHIHHFGFLILFGGCCDEEH
@3692_45CNXP_2
ATGCTAGCAACAACTCGAAGTATGGGTCTAGCTTTATTGATACGTTACCGAAAACCTCATTTGAATAAATTTGGAATACATTTTATTTTTTTTATTGACAAGTACTCGTACTCAAAAAAGTTAAAAATTTTTTATTTATATATTTTTTTTGAGTACGCGTTCTTTGGACCTGGTGTATCTTGTCTTTACCATGAATGATTTTCCTTGGTTAACAATAATTGTTGTTTTTCCAATATCTGCTGGTTCATTAATGTTATTTCTCCCGCATAGGGGAAATAAAGTCAATAAATGGTATACTATATGCATTTGCATCTTAGAACTTCTTCTAACGACCTACGCTTTTTGTTATAATTTTAAAATGGACGATCCATTAATTCAACTGTCCGAAGATTATAAATGGATCGATTTTTTTGATTTTTACTGGAGAATGGGAATAGATGGACTTTCTATAGGAACTATTTTACTGACGGGATTTATTACTACTTTAGCCACTTTAGCGGCTTTTCCAGTTACTCGGGATTCCCGATTTTTTCATTTCCTGATGTTAGCAATGTACAGCGGTCAAATAGGATTATTTTCTTCTCGGGATCTTCTACTTTTTTTCATCATGTGGGAATTAGAATTAATTCCCGTTTATCTACTTTTATCCATGTGGGGTGGAAAGAAACGTCTGTATTCGGCTACAAAATTTATTTTGTACACGGCAGGAAGTTCTATTTTTTTATTAATAGGAGTTTTAGGTATAAGTTTATATGGTTCGAACGAACCAACATTAAATTTAGAACTCTTAGCTAATAAATCCTATCCTGTTACACTTGAAATACTATTTTATATTGGATTTCTTATTGCTTTTGCCGTCAAATTACCGATTATACCTTTACATACTTGGTTACCTGACACCCACGGTGAGGCACATTACAGTACCTGTATGCTTCTCGCTGGAATCTTATTAAAAATGGGAGCCTATGGGTTGGTTCGAATCAATATGGAATTATTACCCCACGCTCATTCTATGTTTTCTCCTTGGTTGTTGGTAGTCGGTACAATCCAAATAATTTATGCAGCTTTAACATCTCTCGGTCAACGTAATTTAAAAAAGAGAATAGCCTATTCTTCTGTATCTCATATGGGTTTTATAATTATAGGTATTAGTTCTATAACGGATCCTGGACTTAATGGAGCTATTTTACAAATAATTTCTCATGGATTTATTGGCGCTGCGCATTTTTTTCTTGGCAGGAACGAGTTATGATAGAATTAGGCTTGTTTATCTTGATGAAATGGGTGGAATGGCTATCTCCATTCCAAAAATATTTACAATGTTCACTATTTTATCGATGGCTTCCCTTGCATTGCCC
+
LKJOQMOSLMSJJGSJSHSMSSK/////887/---(,;<>DCB@@@===AACDDKOQKILKNNJJLMGHDEIPJHMIQLMSJSSNHHKISSSSLMRPNKOOHLHNKKSSHSJIEGLMSSRPLIFOSSNKHJSSNOPSLMQQKQ???EGNSPNNSKN::88855861222FSLKMMSSSMSIIJMMSONMPSKISORIHLSLLSPS?,,LKPSMKNHJPPHISSQHB>FGFSMMOSOMJSLMMLNSOQNNJRSKSNILSSSONQROSQIGLMLINSIJHHFGFKJNLLSNSSSOIKNJSSOISKRQSSJJSOSGHIGLQKSSNROLMRPSJKHSQMLJPNJLPSSSOLLHLQQPOSJLSPNMKSSOHHMSKKSMSONSHOSMSSKQNJSNLKSKOJLSSNSLSKOHOKSNSSSSLSEMSMKGFCCD=====IJISRGIIFPLSIQIKOSPSDBBCCSKMLJSOKJNKIIPQNNNLSMSSHNSKHKMMMMLSLMKHSKIHEDD?<<<;;?@>?544434;;>D>>B>CB?CCAJKFDEHKOSLPSRKOLKKOISMQIJKIGHJJLLILLDCCBCSLSMSSSSSGGKPSNJSGSMNSKLICKGSSSIGGDBDCDDNMLKJMMIKRSSJKJH88G;;JHHMLOIHHMSRLKKNKHKJKIKMQJJFJIHMNOIKMHGEEDMPNOLKQQKJMMLLMJLQLPMNONNONEF:<@>?ACCDDCCGKMSSSSPNSSLKRQSMSOLSNSJHIMJQLNMSPLSSKMSKLOGPJGFCCFEAABAAAAAKMIJNRSNMSRSSPSBAABBSSMPMSKKRSLSKJKDDHSKOSLSPNLGGFEEJHEJNLNKSIHSLOSSMMSNKLQSSQJJLSSSJSOKISMSJSSNKIMPMLSNLOSQHOPRMKPLSKLSSPSSSMNKSOOSNKJIJSONOSSSSJHOLOMIMOJSSLOSKMNSMJJIKMNRRKHIPLLOMMOMLLSISIIKJIPJLJSORNSMSNOJSRSOSNSSSSGLQHJKMRRJKJKSLSKSQKRSHIONLSMLOPNMKMSSMSSSLSNLKSJOSSMOSMOLSILKMINKNSKJSNSQSIIGSFD==;;@HHSRMSSIGIMSIGLKSSNLIHSSSPKLSKLSONSOSOISSLN;;;;;JNLJNKOMKJJJJLLOJSQQLSLSRSMSLLSJLSOOKNSSLJSNSNLMKPISKLJKKSSSSJNKKQLMKSMPSNLIIQSSOKOLPJILGHH.-(&$$%&(/3858878GGKJHHEGEEFGNMIKSDD=>?@HSJSKSLNSSMLHIJHIMIKJJJLPSQJSMJHEI;;;;;NJJHLLKMJIGFINB;;;:86777EJIJJKISCCC=DJFEFEHICGIKC>E@@666550,
@3693_45CNXP_2
ATGCTAGCTTTTTGGCCTAATTCTTCTTCTGATGATCGATTTAACCTCTGATCAAAAAGATATACCTTGGTTATATTTCATCTCTTCAACAAGTTTCGTAATGAGCATAACGGCCCTATTGTACAATGAAGAGAAGAACCTATGATTAGCTTTTCAGGAAATTTCCAAACGAACAATTTCAACGAAATCTTTCAATTTCTTATTTTACTATGTTCAACTCTCTGTATTCCTCTATCCGTAGAGTACATTGAATGTACAGAAATGGCTATAACAGAGTTTCTGTTATTCATATTAACAGCTACTCTAGGAGGAATGTTTTTATGTGGTGCTAACGATTTAATAACTATCTTTGTAGCTCTAGAATGTTTCAGTTTATGCTCCTACCTATTATCTGGATATACCAAGAAAGATATACGATCTAATGAGGCTACTATGAAATATTTACTCATGGGTGGGGCAAGCTCTTCTATTCTGGTTTATGGTTTCTCTTGGCTATATGGTTCATCCGGGGGAGAGATTGAGCTTCAAGAAATAGTGAATGGTCTTATCAATACACAAATGTATAACTCCCCAGGAATTTCAATTGCGCTTATATTCATCACTGTAGGAATTGGGTTCAAGCTTCCTAGCCCCTTTCATCAATGGACTCCTGACGTATACGAAGGATCTCCCACTCCAGTCGTTGCTTTTCTTTCTGTTACTTCGAAAGTAGCTGCTTTAGCTTTAGCCACTCGAATTTTCGATATTCCTTTTTATTTCTTATCAAATGAATGGCATCTTCTTCTGGAAATCCTAGCTATTCTTAGCATGATATTCGGGAATCTCATTGCTATTACTCAAACAAGCATGAAACGTATGCTTGCATATTCGTCCATAGGTCAAATCGGATATGTAATTATTGGAATAATTGTTGGAGACTCAAATGGTGGATATGCGAGCATGATAACTTATATGCTGTTCTATATCGCCATGAATCTAGGAACTTTTGCTTGCATTATATTATTTGGTCTACGTACCGGAACTGATAACATTCGAGATTATGCAGGATTATACACAAAAGATCCTTTTTTGGCTCTCTCTTTAGCTCTATGTCTCTTATCCCTAGGAGGTCTTCCTCCACTAGCAGGTTTTTTTGGAAAACTCTATTTATTCTGGTGTGGATGGCAGGCAGGCCTATATTTCTTGGTTTCAATAGGACTCCTTACGAGCGTTCTTTCTATCTACTATTATCTAAAAATAATCAAGTTATTAATGACTGGACGAAACCAAGAAATAACCCCTCACATGCGAAATTATAGAATATCCCCTTTAAGATCAAACAATTCCATCGAATTGAGTATGATTGTATGTGTGATAGCATCTACTATACTAGGAATATCAATGAACCCGATTATTGCGATTA
+
IHSSISMJKE<;;;DCDHLSSQILOOSSOSQMSKSKKKOIHLHLOQSJIJGHBB@CAFKLSKKLIJSSMJSKJPONPKQLKNMMJIMKMMMRKSRMJIJRIMKIQOMMIOJGABBBE;;;97))'''%%''(''),-5(()EEGIGMJQJ844D??A@ANLSOSSSEDHGIJOGGOGIKJPIH=<==QIMFC>AEKHKPSLNNRSSLSONJOHHA@IKSLQSSKLSKMLMSLQKMSISKJSSKNMSSKSLSJSSRHJIOSMSOOMRHNJHJHMHSNKNKNSJSPOPJ===<<<BBFLKKLNJSSI53333KSKSHJIDISEIELNSKOSJISSIFJIJHHSHSNSOKNNSKSLOGGGEECCELMOHSDACGDDIGJMEGHHHSOLMKMHIFHOFFHSMMSSNRKPKMSLMPLSOHIGHHMLOJRSSSKSIIKKSKSKSMRSSKQMOSJRJKSQNSLOSSSOJKSMSHKFHH>DDEGHRKOLISIRJJKJNJQRRQSSSJHIJJLKMIEKLJSOSGHEA@@FJIIPSKHSLMSHIIGHIHJMHJMPLPSLRGGKIJMHLLSSSMLLNKQDDCE@IJJJNPRLNLLKSLJNGHHLHSOIIJIGKHLSIKJIIGKKJLKM@:8:10.*++'))**,2;2)-:;GGIEFEDEHFGGGHHHGLMHHHFHGIGBA;;4**FGHNMQIHMJIMSMJSPSNMOIOJMIIGGHHGHGHJGFHGGHIGKHIHHHGEKHGHGLEFJJKIJLSLNILKKSMSLSIPGIIOQSSOSJKKKSIKSKPKKMLNSSRJKLSLSLPMSMMSKPKOFKNNLSKIJKJMNSKJKFBCCBHKLLHHJJOJSSSNLOIKB?AEHD???LLOSSKJJKGMSNSHJOMEDEBABCDJISQJLHMLKNHILNOKOOSNISLNKONOOPSSSSSNQSNKKSLNSIMNIJRKIOMPJMPMSKLKKIIJSIKRNNRSSSPLMMSSSSSNIPOPSMMMJLJSJ>OBCCNB@C0RSMSSSOSJIJKSIKLKSLOPOLKKLSOJB?@88EJJNNSMPSKPPNOSOLMSSKSLQSMLQSPJSEG41//0HLSOLJOSLMMPHFEIGLNLPO=8678IJJKSJSLSPSSMLJIKKFFIKNJNLSSPNQSSNMJKLSMJ;9;ADFFFGMKJJMOSIHILHSSSOSKJSSRLSQSSSLSSNMSNSSKSMSOSMOOJKPMPSSLLPSOSJININROMKHJIOLNPKLSNSJLRJPKMOSSSLLOJPRKNONPSRPLSISSQPSLJSOLSHOMSIOSCRLNSSSSSJSMSOHJNSSSMOSSSLSKSSLPSLSSKRGGIFCCDCDNSEGQJIMJLRNKKIISSQISNSSSLCDDDDPLSSKNISQNNMOPKSKLPJSSLRSRMLRMSLQOSSOONQPSSNSSISSSKPSSSSNSLSSSS
@3694_45CNXP_2
ATGCTAGCAACAACTCGAAGTATGGGTCTAGCTTATTGATACGTTACCGAAAACCTCATTTGAATAAATTTGGAATACATTTTATTTTTTTTATTGACAAGTACTCGTACTCAAAAAAGTTAAAAATTTTTTATTTATATATTTTTTTTGAGTACGCGTTCTTTGGACCTGGTGTATCTTGTCTTTACCACGAATGATTTTCCTTGGTTAACAATAATTGTTGTTTTTCCAATATCTGCTGGTTCATTAATGTTATTTCTCCCGCATAGGGGAAATAAAGTCAATAAATGGTATACTATATGCATTTGCATCTTAGAACTTCTTCTAACGACCTACGCTTTTTGTTATAATTTTAAAATGGACGATCCATTAATTCAACTGTCCGAAGATTATAAATGGATCGATTTTTTTGATTTTTACTGGAGAATGGGAATAGATGGACTTTCTATAGGAACTATTTTATTGACGGGATTTATTACTACTTTAGCCACTTTAGCGGCTTTTCCAGTTACTCGGGATTCCCGATTTTTTCATTTCCTGATGTTAGCAATGTACAGCGGTCAAATAGGATTATTTTCTTCTCGGGATTCTCTACTTTTTTTCATCATGTGGGAATTAGAATTAATTCCCGTTTATCTACTTTTATCCATGTCGGGGGTGAAAGAAACGTCTGTATTCGGCTACAAAATTTATTTTGTACACGGCAGGAAGTTCTATTTTTTTATTAATAGGAGTTTTAGGTATAAGTTTATATGGTTCGAACGAACCAACATTAAATTTAGAACTCTTAGCTAATAAATCCTATCCTGTTACACTTGAAATACTATTTCATATTGGATTTCTTATTGCTTTTGCCGTCAAATTACCGATTATACCTTTACATACTTGGTTACCTGACACCCACGGTGAGGCACATTACAGTACCTGTATGCTTCTCGCTGGAATCTTATTAAAAATGGGAGCCTATGGGTTGGTTCGAATCAATATGGAATTATTACCCCACGCTCATTCTATGTTTTCTCCTTGGTTGTTGGTAGTCGGTACAATCCAAATAATTTATGCAGCTTTAACATCTCTCGGTCAACGTAATTTAAAAAAGAGAATAGCCTATTCTTCTGTATCTCATATGGGTTTTATGATTAGGTATTCATATAACGGATCCTGGACTTAATGGAGCTATTTTACAAATAATTTCTCATGGATTTATTGGCGCTGCACTTTTTTTCTTGGCAGGAACGAGTTATGATAGAATTAGGCTTGTTTATCTTGATGAAATGGGTGGAATGGCTATCTCCATTCCAAAAATATTTACAATGTTCACTATTTTATCGATGGCTTCCTTTGCATTGCCA
+
NPNNJPNHKNKKJHLKINKJMPLDDBBCGE?66666HLRQOPLKOISMNKNJOOMPLHISLMQSSKSKNKQHKSLKNSIRDGEDEJSSSSSJKGHFEOLHKKKSIJHSDEGDBBGLSSLSNGISKPRILHSSOISLRMSKHJKLJSSSSKSJJJNCA>===>FEAHSSLPKJIMLNMSSRSJKSJMSQONMJIIJHPONLSSPSMISNJLKOJIMJMLJCSNSGLOIGGSGI<<C;8989IMPSLHMSKLIJQLRLLKMONSSQOONELNPMJRIQGEHDD?<<==?@?HHMGJRFGEGFHOKSKLSJOJLAGB5333112118DDJHILIMOPPSLIJJLLMLSRSNSHSISSAAAAACHEIFFEGOKIOJIPSJIKNKPSOMJKMONNQMSIQLIKJKRGDDCCDCCD>///?HPSNOOJMKSJLSKIIMSHKIPNIHIIJNKLLOSPPLSMJKKJMNSI)))))HHHFGHLRIJLSJSKFKLHLKKSJSKKHJSJROIHSSNNDC:::::?>>@ACB@DH;CHFLKNMRJCJNQLLSISJKJKOKKHHMMNKIOLIMJG66657?AA>ABBBOSHIE::60//..*'''('''(*,-7;,()IJIKKIHSKSSLPQIMSMMJPHEDFABLKAKC@>==>>C=AB>+,770..-,,,+((),5<==EJHHGFEFJKNIQJSPIHGHJPSNOKSSSSLNKSLHB57445888HGNSLSLSSSRSSSLSKKKLSGLMHFSLNLLIKILHSLOKKKSIKF76666AFJHKOSLNKMSOMMKMNJKNOQJSEGGFSSLLSKSMKNOMOSSSOLOKQSSSOSSRNPSMM;BI*****HKJJQSKNMKJIKKJKKKOSMRMSLSRORLSMSLKQSMMIJIRLSSSMSSSP@<<>OMSPQPMSNOSKLSLMSNJKPLSLLNSSSLLNPOKHMIJSMNSJLSHIEGE8777887641///BCNMEPJLS88888GJGIOMMSJHGEFJKIINHDA??@@>><977762888878AMLLJJIFISSFPOJSMMKSSKSSMOJLKQKSNSOSSROMOLSOSSILKMSSLSNMNSLSMMQSOPSPLLMOSSPKSLLLJSPKIFJRKSSLOKSSSSIKGJMJOLSPRNSSMLQSQIKKLKSSPSKNI(((()));:86'&&%%*24=GNSQMSPSMLMHNOOOSMRMJIKLSSLSSNNSSHLLPNSPLSOOPRMNOLMMOSRSRNSNSKHFMSSSPMLNKSNLNMQSSKJRSPQSQSKQKLHHSNSLLSPSQSPSOSJSMSJJKKMSSQJJIIMJOSSOISJSSI@@LKKLPOEDE@;;;;?@EGFISPMHKIPJQSELHGDGFGIIGDC**5))KGJHFGI
@3695_45CNXP_2
AATCGCAATAATCGGGTTCATTGATATTCCTAGTATAGTAGATGCTATCACACATACAATCATACTCAATTCGATGGAATTGTTTGATCTTAAAGGGGATATTCTATAATTTCGCATGTGAGGGGTTATTTCTTGGTTTCGTCCAGTCATTAATAACTTGATTATTTTTAGATAATAGTAGATAGAAAGAACGCTCGTAAGGAGTCCTATTGAAACCAAGAAATATAGGCCTGCCTGCCATCCACACCAGAATAAATAGAGTTTTCCAAAAAAACCTGCTAGTGGAGGAAGACCTCCTAGGGATAAGAGACATAGAGCTAAAGAGAGAGCCAAAAAAGGATCTTTTGTGTATAATCCTGCATAATCTCGAATGTTATCAGTTCCGGTACGTAGACCAAGTAATATAATGCAAGCAAAAGTTCCTAGATTCATGGCGATATAGAACAGCATATAAGTTATCATGCTCGCATATCCACCATTTGAGTCTCCAACAATTATTCCAATAATTACATATCCGATTGACCTATGGACGAATATGCAAGCATACGTTTCATGCTTGTTTGAGTAATAGCAATGAGATTCCCGAATATCATGCTAAGAATAGCTAGGATTTCCAGAAGAAGATGCCATTCATTTGATAAGAAATAAAAAGGAATATCGAAAATTCGAGTGGCTAAAGCTAAAGCAGCTACTTTCGAAGTAACAGAAAGAAAAGCAACGACTGGAGTGGGAGATCCTTCGTATACGTCAGGAGTCCATTGATGAAAAGGGGCTAGGGAAAGCTTGAACCCAATTCCTACAGTGATGAATATAAGCGCAATTGAAATTCCTGGGGAGTTATACATTTGTGTATTGATAAGACCATTCACTATTTCTTGAAGCTCAATCTCTCCCCCGGATGAACCATATAGCCAAGAGAAACCATAAACCAGAATAGAAGAGCTTGCCCCACCCATGAGTAAATATTTCATAGTAGCCTCATTAGATCGTATATCTTTCTTGGTATATCCAGATAATAGGTAGGAGCATAAACTGAAACATTCTAGAGCTACAAAGATAGTTATTAAATCGTTAGCACCACATAAAAACATTCCTCCTAGAGTAGCTGTTAATATGAATAACAGAAACTCTGTTATAGCCATTTCTGTACATTCAATGTACTCTACGGATAGAGGAATACAGAGAGTTGAACATAGTAAAATAAGAAATTGAAAGATTTCGTTGAAATTGTTCGTTTGGAAATTTCCTGAAAAGCTAATCATAGGTTCTTCTCTCCATCGGAACAATAGGGCCGTTATGCTCATTACGAAACTTGTTGAAGAGATGAAATATAACCAAGGTATATCTTTGTAGCTCTAGAATGTTTCAGTTTATGCTCCTACCTATTATCTGGATATACCAAGAAAGATATACGATCTAATGAGGCTACTATGAAATATTTACTCATGGGTGGGGCAAGCTCTTCTATTCTGGTTTATGGTTTCTCTTGGCTATATGGTTCATCCGGGGGAGAGATTAGCTTCAAGAAATAGTGAATGGTCTTATGAATACACAAATGTATAACTCCCCAGGAATTTCAATTGCACTATATTCATCACTGTAGGAATTGGGTCAAACTGCCTAGCCCTTTTCATCAATGGACTCCTGACGTATACGAAGGATCTCCACTCCAGTCGTTGCTTTTCTTCTGTTACTTCGAAAGTAGTTGCTTTAGCTTTAGCCACTCGAATTTTAGATATTCCTTTTTATTTCTTATCAAATGAATGGCATCTTCTTCTGGAAATCCTAGCTATTCTTAGCATGATATTCGGGAATCTCATTGCTATTACTCAAACAAGCATGAAACGTATGCTTGCATATTCGTCCATAGGTCAAATCGGATATGTAATTATTGGAATAATTGTTGGAGACTCAAATGGTGGATATGCGAGCATGATAACTTATATGTGTCTATATCGCCAATGAATCTAGGAACTTTTGCTTGCATTATATTACTTGGTCTACATTACGGAACTGATAACATTCGAGATTATGCAGGATTATACACAAAAGATCCTTTTGGCTCTCTCTTTAGCTCTATGTCTATCCCTAGGAGGTCTTCCTCCACTAGCAGGTTTTTTTGGAAAACTCTCTTATTCTGGTGTGGATGGCAGGCAGGCCTATATTTCTTGGTTTCAATAGGACTCCTTACGAGCGTTTTCTATCTACTATTATCTAAAAATAATCAAGTTATTAATGACTGGACGAAACCAAGAGTTCACATGCGAAATTATAGAATATCCCCTTTTAAGATCAAACAATTCCATCAAATTGCATATGATTGTGTAATAGCGTGTACTTATCTCAGGAATATCAATGAACCCGATTATTGC
+
KJSIKSMOSLSKMOIJKSOINSSSLLJSLKMNLMMINJSMKJKJMGJMMRSSSLISLNISSMHHCBA7778455534456CEACD>???GG>=>@FJIJIGFSNSLIOIQSSLLOMSOLSJRNMQSKOMSMSSPSPOOKKKLKKNLSMKSMHSMNNKSPISJNSKLPMMNKONPMINOJHPJHEAGGFCDHJ/..)'''.@CEECBDEEEFDEQKSNMKHLSSLLLLPSJSJSORSONLLMMQKOOIMLIPOJSKJJOKKJIMNLSRCDSHDSNPKPSNQKIKSSMOSJSOOJLSIHKHJIHFPKISSSKSSMSSKMSOIMKROSNIHJSPFGILSSKMSSIJJISMOFJSMSRQMNMMSRJPLPRJNJLLSMOLMP--,--JGGDJFSGSEIEGGSNMIOIJNOJLPBC?DH::::NKMPSQSCDDHPKLSHSOJNLHJJJHNILRSLLKKMKMRSJRLSSMJMMLSJSISSNSIKSSKSMISSRQSSSNSSIIPGIGEJGKNHILHLHSOKPMKCB<?++?KJIJPHJHEGFGLSQSMSOMSSJKIGLOSPLILOJKKPSNJLJIMIIKJFSNLSKKLSDGFBBMKSLLLHGMSLABCBB<8891112EIIGIGHFLHNJPKKJSJKPMNHKOLSJOKNMQSRKPMSORPNINKSONJMKHMQQLKKIQKMISLNLNQSGFLJJMSIHGILKJIIIMHHJKHHGHIMFIIHMENJOGHJJGGHKKSSJIHFHGF>=20012=;;;;9;:;;?EGGFGGLIJJJGFJHSKF@?0.++,/?;;;;89ADDHFGFIKLOQIRIKHGLLKSIKSSKNHKHHMKKOSOOHLLSS?@@@JJIIIOJJSPMKRQMLLIOLLSIMSSJLSMKLLHNSKSSJMKKISORNJKSRSSKH>:9@@?IRKIHJGIIIIFCBAC99::;??NMSHGB=<956443548997777776799<@@EDEJIIJFIHPLJJSJIINKLSIIMMGLLOJLHMJKKHKGHHHGIHHJMKMSQLSLPJMMOGILFHHJNSIKKNHISHMLSJIHRKPLSKLIJOLKMMIPOMLKHJKSRJLIRSHJJIDSJMJJSLMSRRMOSLSNSNMSKJJNRHSPOIJJHLMOLPSIKLNJSHSLMJSKSJISLEIDDEDDLSMKPMIMOLJPSHKKIIOHMHFB?>>>>DGIJFHIJJJHLJSMSQIOIHHMIKNSGKDDCDCHGLIDFHNKHF??@@@NPKLISLILMISKOGSKF???MGROLLLHSJGGFDJLJOSHFFEDIHJJHPJONSPSQIFE?@LMLSSKLKSBAAAAGGEDFIIJGHKIIHMHSIHJSSSHQPJLMSB???>DDEFIA?BBCFED88777>?DHFHKIINMKJIIJIISPG;;;::=<D<<<<<A@A@FHDEEE44457GNILKKJQHIIIGPMLOJHEEFGGCCCBBA@BCA?>>>>GFKOJSJHHOPOMGIIIIEHGIG@>>99889CBBCB=<<<<IRDLFGHGOJFHDC@AA@A@AEILFHHDD@?8889=;9,+''%$#$$&&(('()++.8::;<>==>>?@@>)))))>BA?>>=??>>@@>>6540,,)(((+*'''&'()())..08889:<>?@=<:<;<<<:44430-)(&'&&&()//0/..31/222===<;;;:;;7,'&$$'()01569BEB::10(+---,+*)(((''''(.*+,');<=669@99;;;=C;:,,++,41**(())'19;54321442122()))-/1222.-==;>@A==<;;<<>?ABCDCCEKFFEFFEDCCBEFEGJI@@F>>==989::3000=??@BA@<311127889==>?CEGE88888?<<<<<=?@@A>:77>;;:99:<===>?@AAECDA@@>::998::::;=?@?@A>4333=?BEGFJJIQQJLHFC?=99788899?@BCCCDFIEFCD11111;9:;9:;:;98640)((()(+,00.--/.-/0799::<>FEEGGGIDDDA;:876557;?422202888770000014577753310-,++,,./.-,++***'&&&&'''&&&&7766533,*)(:6788<=;;988:6<=>>??A>=2/-8:?AA=;;;<<<;=?>?@?<87889<;;;98:9;;7.-+++/45))'&)&&0124778>DEHGGHMFLGKCIEACCC<;:>6,,D=>>?@?4443674320.-.()10/*&$##%%)./467::::<??67667BHIFEEEDCBBB=5655655620//.)))))(%%$#####%),0355678:===988654450/++.0/,87774/...165559775(('&''%%%%''((('))--..--.&&%&$%%&%%&)'&&''9<==::<;;<>>?B@@@A?ABAA
@3696_45CNXP_2
AATCGCAATAATCGGGTTCATTGATATTCCTAGTATAGTAGATGCTATCACACATACAATCATACTCAATTCGATGGAATTGTTTGATCTTAAAGGGGATATTCTATAATTTCGCATGTGAGGGGTTATTTCTTGGTTTCGTCCAGTCATTAATAACTTGATTATTTTTAGATAAATGTAGATAGAAAGAACGCTCGTAAGGAGTCCTATTGAAACCAAGAAATATAGGCCTGCCTGCCATCCACACCAGAATAAATAGAGTTTTCCAAAAAAACCTGCTAGTGGAGGAAGACCTCCTAGGGATAAGAGACATAGAGCTAAAGAGAGAGCCAAAAAAGGATCTTTTGTGTATAATCCTGCATAATCTCGAATGTTATCAGTTCCGGTACGTAGACCAAATAATATAATGCAAGCAAAAGTTCCTAGATTCATGGCGATATAGAACAGCATATAAGTTATCATGCTCGCATATCCACCATTTGAGTCTCCAACAATTATTCCAATAATTACATATCCGATTTGACCTATGGACGAATATGCAAGCATACGTTTCATGCTTGTTTGAGTAATAGCAATGAGATTCCGAATATCTGTGCTAAGAATAGCTAGGATTTCCAGAAGAAGATGCCATTCATTTGATAAGAAATAAAAAGGAATATCGAAAATTCGAGTGGCTAAAGCTAAAGCAGCTACTTTCGAAGTAACAGAAAGAAAAGCAACGACTGGAGTGGGAGATCCTTCGTATACGTCGAGTCCATTGATGAAAGGGGCTAGGGAAAGCTTGAACCCAATTCCTACAGTGATGAATATAAGCGCAATTGAAATTCCTGGGGAGTTATACATTTGTGTATTGATAAGACCATTCACTATTTCTTGAAGCTCAATCTCTCCCCCGGATGAACCATATAGCCAAGAGAAACCATAAACCAGAATAGAAGAGCTTGCCCCACCCATCAGTAAATATTTCATAGTAGCCTCATTAGATCGTATATCTTTCTTGGTATATCCAGATAATAGGTAGGAGCATAAACTGAAACATTTCTAGAGCTACAAAGATAGTTATTAAATCGTTAGCACCACATAAAAACATTCCTCCTAGAGTAGCTGTTAATATGAATAACAGAAACTCTGTTATAGCCATTTCTGTACATTCAATGTACTCTACGGATAGAGGAATACAGAGAGTTGAACATAGTAAAATAAGAAATTGAAAGATTTCGTTGAAATTGTTCGTTTGGAAATTTCCTGAAAAGCTAATCATAGGTTCTTCTCTCCATCGGAACAATAGGGCCGTTATGCTCATTACGAAACTTGTTGAAGAGATGAAATATAACCAAGGTATATCTTTTTGATCAGAGGTTAAATCGATCATCAGAAGAAGAATTAGGCCAAAAAGCTAGCATA
+
SJJKOJJMSSROJPNKKNKKSRKJSSSJNEI54443//012:::JMNOHSKIIIMSOLSQPSIORNHOMSKKQLKHSHKSLEIPLQSHFG,))+/OJIKSIKSLLMILSIINNSKNMLMONSNSSSSMJNSOQSKJJMSJLSLSMSSSMSSJSKLMKKKISPPNLFMLIIRPIKMLPIJOPSMHFKJKKLJM<;<:9:9;DHNLHHGNISH87777EEGNMJMPPSOSSOLSOSKJHKSLSMKKSSMKOLSOKNQMJMMRMGIRSNSD?GLSSSSMNSLNMINGLB@BADNJOPHOSLOHOMJSKOLNKKPMJJSMLKNKSLPSMPIFHHE@<==SKNLSRSSLSSQMNJPMQNMJSMMNMSMLSSSSNPKJSMRRIILINJLSSNSMSQSKINOLJKSLPOSONRSMMKKLOKLKLHOMOJLLNFKSNLJJLMKIJJHSPKLLJNSMSMOJLOSHSSJKPIMMMLKMMMJKQRKQKJNMSKROOLSNSJSQKJILKHJC=<<<CLMOIGGFECBA///..2211457:==>=?>??EEE@@@ABJO88888<;;2----.33)0001489:;;<?B??>=<:0*+63,,((%&%%&/04<?AABFDIHHRJJSFSONLJJQPJHJHJPPOSNJSSKMIQHJJFFEFKHJLSPPQMGJHIIINSSSSNSKONSSSMKINSRSJMMSSGIII@ADC@>?BBMJHGFJACF>=CDQ=1IGLPLIQKSMMLR9999A<<<=H?::::?41111,,,,69796,,,,-..-779AEHJIHGKKHOSPJJLLJJKLNKSSSJIHJFQLPLSLNOKLKJIJGKKJMIFNRSQNJSHFSPKQOHMNKKSLKLKJIMNJMJSJFMKPLHPSSOHMJEEEECDDEE?>@B=::92000/711117>>DFFGRKICB>>>BBBKGMSNQOKSMIPNRLNRSSSSOSJNSRSPNISSKOSJHICH20000SSNSKSSJKSJSJKIFHGGHMKINKMSSMSIMSLKSJGIKNISMMQKMSMRLSQJLKOHSGMLKISLOLKKIGKGKKSKD:3*+ABCSSSLIJKKISSKSJSSSSJJIGJHSSLLKJNKLKRQSROLPPKNLJGMGG@@FFFFKJSLLKPLSSNSOSKMKKNSJSMSGMIHJJKMQJJSKJGQMOLMLSKSJJMMMJMNFHOHHFMKMJNFHFGPKQLMKLMJNKKJMSPSSNOIHHILIJLNMOQKKHNKJJNMMPFIHJIHLSLNSHLMIF@AAIPKQKSSSKONQIGKJRMSMOSRNLJSISKMHLSSNKSEK01JMSKJLQMKOSNKLOIMLIMILOMMMMKSGJHJKRPNSOOSQLKPQJMMLSHNNMIHNNJSSQLSJLGGDCLSMJMMLLLMKQISOSLILMSJKLIIHLJOPMOPQLMJMIIJHJJMONRIEEFFGK
@3697_45CNXP_2
GGTACCGTATTTTTGGCCTAATTCTTCTTCTGGAAATCCTAGCTATTCTTAGTGATATTCGGGAATCTCATTGCTATTACTCAAACAAGCATGAAACGTATGCTTGCATATTCGTCCATAGGTCAAATCGGATATGTAATTATTGGAATAATTGTTGGAGACTCAAATGGTGGATATGCGAGCATGATAACTTATATGCTGTTCTATATCGCCATGAATCTAGGAACTTTTGCTTGCATTATATTATTTGGTCTACGTACCGGAACTGATAACATTCGAGATTATGCAGGATTATACACAAAAGATCCTTTTTTGGCTCTCTTTAGCTCTATGTCTCTTATCCCTAGGAGGTCTTCCTCCACTAGCAGGTTTTTTTGGAAAACTCTATTTATTCTGGTGTGGATGGCAGGCAGGCCTATATTTCTTGGTTTCAATAGGACTCCTTACGAGCGTTCTTTCTATCTACTATTATATCTAAAAATAATCAAGTTATTAATGACTGGACGAAACCGAATCTAACCCCGAAATTATAGATATCCCCTTTAAGATCAAACAATTCCATCGAATTGAGTATGATTGTATGTGTGATAGCATCTACTATACTAGGAATATCAATGAACCCGATTATTGCGATTA
+
)**''*((-8889BBDEEGFLCCFGEEEC??@CDSSNLCS====<=:.-,'&&&'*/-.--/988999ABCDCDMIIOIJJ:8889555558768::432211..&&&'*,-3112347CEFSIJKOSJGSKJPONSHHMHIKHFEMQKKLKSHFFGJMSOMHGHNQNRSIJSLGJSJHNKMLKSLNSLKRSJSNOSSSSLEGEFGSLMGIKHIH@EB@@@DIGJNMOIIPKDLSKIISJMSJMJHEGHGHHPSB?>>..,(()*+/001?HGJLJB??@@FHIOKHLJHJIMKHKRPKFDEGGB?;::;:<=?899:>=820/,01?<<;<>BCHFJK>>ELB=@A@GFOLDCDAADCEB??33333A????AABBBBBKOSJKPG<<<;;IJJDCCB@HIGGHHG<;;<<ISNSLSHC??>9;=:0001134:=CDBCG99998760//.15-++++5555::;?JHHHF512>;;;LKM@>?22111444:;?DFGHFEDDB777668)'&%&%%&&***(*++9<89******..3=5?;79BBF?;?@@DEHJIIISIJIJMSHGCEEC20000334?@?KJHHJLGNSIGJJFJNILOCBDCDFISHHGQEGFFEFEEEIINMKLHGIHG
@3698_45CNXP_2
AATCGCAATAATCGGGTTCATTGATATTCCTAGTATAGTAGATGCTATCACACATACAATCATACTCAATTCGATGGAATTGTTTGATCTTAAAGGGGATATTCTATAATTTCGCATGTGAGGGGTTATTTCTTGGTTTCGTCCAGTCATTAATAACTTGATTATTTTTAGATAATAGTAGATAGAAAGAACGCTCGTAAGGAGTCCTATTGAAACCAAGAAATATAGGCCTGCCTGCCATCCACACCAGAATAAATAGAGTTTTCCAAAAAAACCTGCTAGTGGAGGAAGACCTCCTAGGGATAAGAGACATAGAGCTAAAGAGAGAGCCAAAAAAGGATCTTTTGTGTATAATCCTGCATAATCTCGAATGTTATCAGTTCCGGTACGTAGACCAAATAATATAATGCAAGCAAAAGTTCCTAGATTCATGGCGATATAGAACAGCATATAAGTTATCATGCTCGCATATCCACCATTTGAGTCTCCAACAATTATTCCAATAATTACATATCCGATTTGACCTATGGACGAA
+
NSRMLRMSNPSLMLSPILQIHFFSLNQLILJSSSMSJSOJKGJINJKNLQHQIMOOSLOSKJKLHRHILSSLNSMSSSSRSSLJLKGI@@5+++,,C?AAA@>::9;<JFFOKIHIJSJPSLMPQINRJSLSSOOPSSJJSSLMMLLNKJLRSKSSLSECCDDSNMEA=8999DKSLQSKLOQHGKJLOJRSLQSSSSSOMLSKSSJLOLMIGJNHJIHHEDAA;;(((;EFFFJLLHMJKLQRIMOMIHMRJMLSRPSJKMLJMLICFGISSLSSNOEHDCBCAEDEGDSKE;<666==>BCHHA<>?B==>GC@@@@;:<686510---33<?CEDPGOOLIIHMIHLJSJIQIRNKJQPOHLSHK>===>IHEFEFEEEFSLPMJSSIFDDBBBCDQSKOSKKINJNHKMGMHISMPMQSSKSHQMHMNGGSDCCCEMLLPKKOLKJKIIMLLPSROKOKNKJSOQNLSQOLSSLSNPSOLLSSSINSSJKKJGIIGLKINLIHKNINJKLQNQLSKLILOSHIHGLJNJIM
@3699_45CNXP_2
AATCGCAATAATCGGGTTCATTGATATTCCTAGTATAGTAGATGCTATCACACATACAATCATACTCAATTCGATGGAATTGTTTGATCTTAAAGGGGATATTCTATAATTTCGCATGTGAGGGGTTATTTCTTGGTTTCGTCCAGTCATTAATAACTTGATTATTTTTAGATAATAGTAGATAGAAAGAACGCTCGTAAGATTATATTGAAACCAAGAAATATAGGCCTGCCTGCCATCCACACCAGAATAAATAGAGTTTTCCAAAAAAACCTGCTAGTGGAGGAAGACCTCCTAGGGATATCAATGAACCCAATTTATTGCGATTA
+
NILOQILNJAAA44444HGEJMGSKJLSNKSSSOSSCCCBCLSSSMJLJLLHKMKPSMJSMMJLIKHLLKNLIKSLJSRMSKSQKJNSKI8333BESLNISJOJIIIIMQMSMSLRJOJMKJLSNLSMSSLHFE;8877311002227<ELJJKJJJKJKJKKOJSIQH;;;:<<E>==<;8,,-<==>@DE555.***+./11..111667NKJFGHIHIQISPSKPNSOSMLDEEBBCI:;IJJGKISLSKPLHKGFGFEGBF=>GFESSSIKLGBF==>4//14449;;;334?BCDDFBCA?CCBAA?;9/-+++%'(()(()((
@3700_45CNXP_2
AATCGCAATAATCGGGTTCATTGATATTCCTAGTATAGTAGATGCTATCACACATACAATCATACTCAATTCGATGGAATTGTTTCATATTAAAGGGGATATTCTATAATTTCGCATGTGAGGGGTTATTTCTTGGTTTCGTCCAGTCATTAATAACTTGATTATTTTTAGATAATAGTAGATAGAAAGAACGCTCGTAAGGAGTCCTATTGAAACCAAGAAATATAGGCCTGCCTGCCATCCACACCAGAATAAATAGAGTTTTCCAAAAAAACCTGCTAGTGGAGGAAGACCTCCTAGGGATAAGAGACATAGAGCTAAAGAGAAAACTTACAGAAAAAAGGATCTTTTGTGTATAATCCTGCATAATCTCGAATGTTATCAGTTCCGGTACGTAGACCAAATAATATAATGCAAGCAAAAGTTCCTAGATTCATGGCGATATAGAACAGCATATAAGTTATCATGCTCGCATATCCACCATTTGAGTCTCCAACAATTATTCCAATAATTACATATCCGATTTGACCTATGGACGAATATGCAAGCATACGTTTCATGCTTGTTTGAGTAATAGCAATGAGATTCCCGAATATCATGCTAAGAATAGCTAGGATTTCCAGAAGAAGATGCCATTCATTTGATAAGAAATAAAAGAAATATCGAAAATTCGAGTGGCTAAAGCTAAAGCACTACTTTCGAAGTAACAGAAAGAAAAGCAACGACTGGAGTGGGAGATCCTTCGTATACGTCAGGAGTCCATTGATGAAAGGGGCTAGGGAAAGCTTGCACCACTCGAATTTTCGATATTCCTTTTTATTTCTTATCAAATGAATGCATCTTCTTCTGGAAATCCTAGCTATTCTTAGCATGATATTCGGGAATCTCATTGCTATTACTCAAACAAGCATGAAACGTATGCTTGCATATTCGTCCATAGGTCAAATCGGATATGTAATTATTGGAATAATTGTTGGAGATCAAATGGTGGATATGCGAGCATGATAACTTATATGCTGTTCTATATCGCCATGAATCTAGGAACTTTTGCTTGCATTATACTATTTGGTCTACGTACCGGAACTGATAACATTCGAGATTATGCAGGATTATACACAAAAGATCCTTTTTTGGCTCTCTCTTTAGCTGCTATGTTCTTATCCCTAGGAGGTCTTCCTCCACTAGCAGGTTTTTTTGGAAAACTCTCTAGTTCTGGTGTGGATGGCAGGCAGGCCTATATTTCTTGGTTTCAATAGGACTCCTTACTCTTGCTCTCTACTATTATCTAAAAATAATCAAGTGGCTGGACGAAACCAAGAAATAACCCCTCACATGCGAAATTATAGAATATCCCCTTTAAGATCAAACAATTCCATCGAATTGAGTATGATTGTATGTGTGATAGCATCTACTATACTAGGAATATCAATGAACCCGATTATTGCGATTA
+
ILMJQNMPSKROLSKKKPLNSSLJSSKSSSSNOSOKSSSSRKIJGISNSKOKSSRSSKNSLJKKHJHLMPMOLSQKSSRMMJP?,*+2*)&&&)?EIJNLGNKLQLKJSQNSLMPKRHKSISSLMOJINMKMLSIKPNPNSQSKKMSSOKLHQLLQKSKKRRINJNSSSNSJSNSKPJLJHNSHQKSMSIKMMJSI9:9<IEJJFEGEH@@@@NONJHSILNROKNKSNSSLHKOLMMSDEEEABSLGNNHMPKLMNKJGLKNIMKH,,,-KSSOISNNOJCBCHINILHJLMKLMLJNPJOKSDEEGEGGMSDA@@@D<;87640./...+(((*&&&(GMMILSNSPSJMOKSIJJLMIIKLOKSKJJLKLLLKSSSRMJMMJQLPKKKJMKMIJJSHLIJJSQPOOMKLHLNGJKKKLMORSMKNNKILJNKIMORIGGJFOJCDDJJLNJIKOLSJSQRGMONNOMJILNSJJLLSPSSJNJPMKJPINQSRMMHSHFFGFJKNLKIPIBJHGKMKHHHGJHLJKLQIGHLOGGEFIJKLHHHKMISKJILJSMPLIKMKKKMKGFFEFLMKMGJISHLIKHHHFD:;GGJGLPIJIHCEEDFFDCCCBBBBBBF5B1....>AFFDFHGIJJJJGKJIGJD<:47971)()(((*'+---.57<HGEGFEDECGJACC@@:630/+)&%%%')))2567;;6++0103,,DFFDIHGHKLSMLB>>>FSSPJMLHMMSLKIHHPMKQ:::::C>::336,,,,,..'5;@CD<;;+'*5*+**&&()))*1.---/8>A>;:;=???@ABGJQDDDECEEA@<77641.-+&$%%%%&(-;>@CBBEIFGAA=>>EFDCDDDB??>@BDDIGJDEFDBHJKFIFEFGGFFEGDGIC?>>>>?=;;;999752122311112664445200////////00006@AAAECCCAABDDDB><<<;::9:;;;:741/,&&&-/9;;;;;==<==>ABA@C?@?@@AAEEDCBBAA@@?>=<:87212/./,*('&&&*,2478882,,,,,5@FDDC6.---.9((('(**,99=;99=>>???@A@??>>654212/...+'&&%'('((*/2379==<;::=@BDC=;;78==75----)+++)&&()//-&&'&&/0011349;<<::632323213(''''$$$'*/2422232232.,&%%$$$%&(*'''()17:<=<@=BA@=88<<<=@BBBEHGBCCECA@?>>;997542/+('&%%%$$$$$$%87888?A@A?@@GLJEDD>9886----++))*+++).*))))002::9;<<=98888=<<<<@@>?666422644495<<+;<;;989999><:88534334347<=?@AACCB>>>>>>CCCBBBBA@?=<:;::88820/-,(%%&(./0022334420/----,(''')
@3701_45CNXP_2
CGTACGTATTTTTGGCCTAATTCTTCTTCTGATGATCGATTTAACCTCTGATCAAAAAGATATACCTTGGTTATATTTCATCTCTTCAACAAGTTTCGTAATGAGCATAACGGCCCTATTGTTCCGATGGAGAGAAGAACCTATGATTAGCTTTTCAGGAAATTTCCAAACGAACAATTTCAACGAAATCTTTCAATTTCTTATTTTACTATGTTCAACTCTCTGTATTCCTCTATCCGTAGAGTACATTGAATGTACAGAAATGGCTATAACAAGTATGCTTATTCATATTAACAGCTACTCTAGGAGGAATGTTTTTATGTGGTGCTAACGATTTAATAACTATCTTTGTAGCTCTAGAATGTTTCAGTTTATGCTCCTACCTATTATCTTGGATATACCAAGAAAGATATACGATCTAATGAGGCTACTATGAAATATTTACTCATGGGTGGGGCAAGCTCTTCTATTCTGGTTTATGGTTTCTCTTGGCTATATGGTTCATCCGGGGGAGAGATTGAGCTTCAAGAAATAGTGAATGGTCTTATCAATACACAAATGTATAACTCCCCAGGAATTTCAATTGCGCTTATATTCATCACTGTAGGAATTGGGTTCAAGCTTTCCCTAGCCCCTTTTCATCAATGGACTCCTGACGTATACGAAGGATCTCCCACTCCAGTCGTTGCTTTTCTTTCTGTTACTTCGAAAGTAGCTGCTTTAGCTTTAGCCACTCGAATTTTCGATATTCCTTTTTATTTCTTATCAAATGAATGGCATCTTCTTCTGGAAATCCTAGCTATTCTTAGCATGATATTCGGGAATCTCATTGCTATTACTCAAACAAGCATGAAACGTATGCTTGCATATTCGTCCATAGGTCAAATCGGATATGTAATTATTGGAATAATTGTTGGAGACTCAAATGGTGGATATGCGAGCATGATAACTTATATGCTGTTCTATATCGCCATGAATCTAGGAACTTTTGCTTGCATTATATTATTTGGTCTACGTACCGGAACTGATAACATTCGAGATTATGCAGGATTATACACAAAAGATCCTTTTTTGGCTCTCTCTTTAGCTCTATGTCTCTTATCCCTAGGAGGTCTTCCTCCACTAGCAGGTTTTTTTGGAAAACTCTATTTATTCTGGTGTGGATGGCAGGCAGGCCTATATTTCTTGGTTTCAATAGGACTCCTTACGAGCGTTCTTTCTATCTACTATTATCTAAAAATAATCAAGTTATTAATGACTGGACGAAACCAAGAAATAACCCCTCACATGCGAAATTATAGAATATCCCCTTTAAGATCAAACAATTCCATCGAATTGAGTATGATTGTATGTGTGATAGCATCTACTATACTAGGAATATCAATGAACCCGATTATTGCGATTA
+
KMKKSSLMSKOSSRJHLPJJNQNSSLOSQOQOOKSLSLNMOMSNSSJJJLISKKIJKMSMJNSMKJKD>=>=?K6540(,++++,-@ADFHMHMINGIGJJSMIJLSSLSJKSNJPPMSLMMSSSPONMSMLPMKOOONKSPMSLKPSSQSQJSSKEEDHLSSMKE6++GJJMPSPRHHSHSMLKIKKSKI>HAABCLMLLKNSPSSPQJLLOGIFDJLPSSLSLOKHJKNMOQNS@????SNIKLSLJK-----KISKKSONKKJGJMIIJH?(''&%%%%-&%&%%(1..///HISHQKSLKEGMEFHLHGFGGGGLQLKILMKKINJSGHIFHIHKSLJSJRSSMSL@HLMJSNLKPKKLIKSNKJGPLJSLLOLKJSSSSSMSPNMOH.***NOLMSMQIOMSONNPISPRMLOOLSIIPSMNJKSSLSPSJIKLOSSNJSOKOPSOSSJSKKPSNMNOQQROHGKHHINRSNNNPNSISQMOSSIFHEHOSJNJKJSCABBCGJEEFB::73343455<BBEJSMSMSKIKJSFGIIKMNSNLMJLMSPLSIOSIEADCDDFS>>>>;?IQNRSLMOPSKSLLIEG1199988:>75666<<==ARLHJKJSKHKKJKHJ>FD7=GGKSJSEF=7GSIHSIMKHHIIMMIHGGFFGHGEEFMOSSKO;;;<>IJSGGHFJJILMJJIKH@EDDSSIJ;;AA;;BCDKPDCBCCGFIJGHLMD><<=DDEFCEGEDGIIF<<<=DD<8**4677=?FIJKMKIKSNNIKJSLILOKHKJGJF@?NSNSNSKSSJKSJHKOSONHISPSJSJMMNHHIJKPLJSQILIKLKLKQLJSRHJIKLLLSIMHHAAD====@432234=::::8:;EOSJJLHJIILNIKKKMJSKIJKIJJROSMSSMJONLLJOISSMLRMKGOOONSQHLPJHLKMIJKSMKLPPJSKNNOPKSSSQJSLJHIJOLJKGGGIGMSSOSJLJSS?NOKC88888MJLLIKFB@=>>CABJEH>>88652(((GHJLHQHOPNSOQLPSQNMOJOMHHHLRNPSSSSRGHIOSJOMPSLSKSSJILSLSSOMNIHEEIG=;ISKSJONMSLS???>9;;DGKQHSIJOMMSSKJLIJIG???:77777LISKSPK<<<<=SPIBKNLMMLMOMKINMJJSSPSMSSRSKQSSSSLNSPSOLROSJNLINJSSROLNMKRLKJFLQHHLPJKOKNKMIJNNOOSPSSSJOQSQSPMLNSRKHIJJJLKPISNMKQ@@@@?CKQJNKRLROMLSSSMMONQOSSKSPLRSSFHGGGJLILBEHSIAKKSRLLQLLOKPHMIKJHJOKRJLGHIIHHLJSJKNKJISJKJSPMLSLLSRNIKJJLOLKNLSJSSNPRSLLJHIGFIJHJSRLRMSSSM
@3702_45CNXP_2
CGATCGTTTTTGGCCTAATTCTTCTTCTGATGATCGATCTAACCTCTGATCAAAAAGATATACCTTGGTTATATTTCATCTCTTCAACAAGTTTCGTAATGAGCATAACGGCCCTATTGTTCCGATGGAGAGAAGAACCTATGATTAGCTTTTCAGGAAATTTCCAAACGAACAATTTCAACGAAATCTTTCAATTTCTTATTTTACTATGTTCAACTCTCTGTATTCCTCTATCCGTAGAGTACATTGAATATGCAGAAATGGCTATAACAGAGTTTCTGTTATTCATATTAACAGCTACTCTAGGAGGAATGTTTTTATGTGGTGCTAACGATTTAATAACTATCTTTGTAGCTCTAGAATGTTTCAGTTTATGCTCCTACCTATTATCTGGATATACCAAGAAAGATATACGATCTAATGAGGCTACTATGAAATATTTACTCATGGGTGGGGCAAGCTCTTCTATTCTGGTTTATGGTTTCTCTTGGCTATATGGTTCATCCGGGGGAGAGATTGAGCTTCAAGAAATAGTGAATGGTCTTATCAATACACAAATGTATAACTCCCCAGGAATTTCAATTGCGCTTATATTCATCACTGTAGGAATTGGGTTTAAGCTTTCCCTAGCCCCTTTTCATCAATGGACTCCTGACGTATACGAAGGATCTCCCACTCCAGTCGTTGCTTTTCTTTCTGTTACTTCGAAAGTAGCTGCTTTAGCTTTAGCCACTCGAATTTTCGATATTCCTTTTTATTTCTTATCAAATGAATGGCATCTTCTTCTGGAAATCCTAGCTATTCTTAGCATGATATTCGGGAATCTCATTGCTATTACTCAAACAAGCATGAAACGTATGCTTGCATATTCGTCCATAGGTCAAATCGGATATGTAATTATTGGAATAATTGTTGGAGACTCAAATGGTGGATATGCGAGCATGATAACTTATATGCTGTTCTATATCGCCATGAATCTAGGAACTTTTGCTTGCATTATATTATTTGGTCTACGTACCGGAACTGATAACATTCGAGATTATGCAGGATTATACACAAAAGATCCTTTTTTTGGCTCTCTCTTTAGCTCTATGTCTCTTATCCCTAGGAGGTCTTCCTCCACTAGCAGGTTTTTTTGGAAAACTCTATTTATTCTGGTGTGGATGGCAGGCAGGCCTATATTTCTTGGTTTCAATAGGACTCCTTACGAGCGTTCTTTTCTATCTACTATTATCTAAAAATAATCAAGTTATTAATGACTGGACGAAACCAAGAAATAACCCCTCACATGCGAAATTATAGAATATCCCCTTTAAGATCAAACAATTCCATCGAATTGAGTATGATTGTATGTGTGATAGCATCTACTATACTAGGAATATCAATGAACCCGATTATTGCGATTA
+
;;;<=DDDDBA44445NJLMKQSIHIB@??@HFF(''&%%%%(;=;:22227DFIHIPJNMLNPKC?@BSPKORLOKKJGHKJKM::99:=::1+,<==>(((()GFKIKOLNKKLHJD==::<<88400111123335545467<<==?>=?867744337639?CHHMJHKJMISSLKOPISMMLSJIF??DESMSSSKOJONQLINJKOISKSSSMHMKILSMSPHB33349LBA)'''('&&'''''&%'%%#%&033;CCCJJEDB>99:?>>=>BDDDCHMJSDDCCDGMSJSJKGLMJIOPMSLLMMOMRSSSSPJLQHLLGHFFGEFGMKLOMLSENKJSSSSSLSSMLLMMMQLSSMQOSOSSSQSMOJKNJSSLSL@@@@?JDFFSJLMNIJNGSNSSSSMOOSMIGJLHPJQSSKMMNNLOMKLKMQNSJLNMONNSKSLKSPRSMNKLNJKONMMKIKJOJKQIIKOIKNMKMSNLOKLKSKMMSMIJQNMIJMJLIHLNRKMNLSGGFGGSJMKNJLKKJMSHKHIHLILKIGOHJQIKJNJIOLMOOJSLIGIFHFE>GRMMSKMHLNJRJLHHGFFQKMGKIJJJIGHNFIFGGMHHSLIJILQJLIKLDLO>EGFJF>852213GHKJGLJNFIEMKIGDCCCCFFFIHFIOJOSKH@89IIMJSNLRMOOLOKSNKSPSOMSSKIGHNOPPROLNJLHIKSSSJJSNIRLKNISSSKLHHSNLSSORJSPSMSQNMLSNLSKSNMJJKPIFHN??@@@SNMSSJLOSLRPLSMNSMSRPHSISLKSOSJBBKKNJNIOOSNKJKKNSSSJLSSLSQSSRSSLNKKLLLJLHHRFLLHSOMKPSLSLSSLSNEE@??ABGRKOKJMIKKLLIOSNSPLSJNKOPOSPSNSJRSKSMJQSSLNMLJHIQKRLLRJKNPJISSIKIHILPJSLLJINMONKMLJMSROPQLJSPIPLLNFSJSLKLSKKLLLMSSNSSKMOSSLLSLSJMKLSSOSSPOQNPLSOIMQKSJSLSOOPSRSNSSMSINJJMOJSMOSSSLMSLIGIQKPQSJSLES:KPSMJOSQSMJRSG722ANSOKIIPLJMQSSSHLLKPSMJJJMJNSQLSOIKSLMSNNJMFIC;SSSQKSOLOKSOLSPSMQNOLNQOLPMMSOLNKOSIMOJSLKOPPPOPSMKKMMPSSNLMLSNNNSPMSJLSMSJLJLJMIN?AG0)@??@IKJOMPKMJKOLOPMMOMIOOLOQOJIKOLMSJSSMLSJNFFIKLNLSSNSSSSSMSSNNKOSKIMSKHNOSLNSKJKGHIJB?EEES;12MOPJLRJRHMQKKKMKSIGNKIMSGSNSKLJIJHIHJSSLMKPJKSHSOSJNSQKLBAAAANJPQSMKLLKIKJHHJGGONSPMGHHGIK
@3703_45CNXP_2
GGCAATGCAAGGGAAGCCATCGATAAAATAGTGAACATTGTAAATATTTTTGGAATGGAGATAGCCATTCCACCCATTTCATCAAGATAAACAAGCCTAATTCTATCATAACTCGTTCCTGCCAAGAAAAAAAGTGCAGCGCCAATAAATCCATGAGAAATTATTTGTAAAATAGCTCCATTAAGTCCAGGATCCGTTATAGAACTAATACCTATAATTATAAAACCCATATGAGATACAGAAGAATAGGCTATTCTCTTTTTTAAATTACGTTGACCGAGAGATGTTAAAGCTGCATAAATTATTTGGATTGTACCGACTACCAACAACCAAGGAGAAAACATAGAATGAGCGTGGGGTAATAATTCCATATTGATTCGAACCAACCCATAGGCTCCCATTTTTAATAAGATTCCAGCGAGAAGCATACAGGTACTGTAATGTGCCTCACCGTGGGTGTCAGGTAACCAAGTATGTAAAGGTATAATCGGTAATTTGACGGCAAAAGCAATAAGAAATCCAATATAAAATAGTATTTCAAGTGTAACAGGATAGGATTTATTAGCTAAGAGTTCTAAATTTAATGTTGGTTCGTTCGAACCATATAAACTTATACCTAAAACTCCTATTAATAAAAAAATAGAACTTCCTGCCGTGTACAAAATAAATTTTGTAGCCGAATACAGACGTTTCTTTCCACCCCACATGGATAAAAGTAGATAAACGGGAATTAATTCTAATTCCCACATGATGAAAAAAAGTAGAAGATCCCGAGAAGAAAATAATCCTATTTGACCGCTGTACATTGCTAACATCAGGAAATGAAAAAATCGGGAATCCCGAGTAACTGGAAAAGCCGCTAAAGTGGCTAAAGTAGTAATAAATCCCGTCAGTAAAATAGTTCCTATAGAAAGTCCATCTATTCCCATTCTCCAGTAAAAATCAAAAAAATCGATCCATTTATAATCTTCGGACAGTTGAATTAATGGATCGTCCATTTTTAAAATTATAACAAAAAGCGTAGGTCGTTAGAAGAAGTTCTAAGATGCAAATGCATATAGTATACCATTTATTGACTTTATTTCCCCTATGCGGGAGAAATAACATTAATGAACCAGCAGATATTGGAAAAACAACAATTATTGTTAACCAAGGAAAATCATTCGTGGTAAAGACAAGATACACCAGGTCCAAAGAACGCGTACTCAAAAAAAATATATAAATAAAAAATTTTTAACTTTTTTGAGTACGAGTACTTGTCAATAAAAAAAATAAAATGTATTCCAAATTTATTCAAATGAGGTTTTCGGTAACGTATCAATAAGCTAGACCCATACTTCGAGTTGTTTACGTACGA
+
NSQNJSISPSQSNQSLJLNMLOKKSSOJLSPIPRPSRSMKMQLSMNSNLSMMMJSSOKPJLJEFGEGGQIKFDOODLS5////NJNOSLQPKSSMJQJKSHPKHLLFSM@=:;0,,,,.57:EGJHIHHHSKLNIJNPMLJJOOJSOSOJNQSNMLSSPSSSKSNSSSKSMSSNOSRSJJSPMDBCCFIHISOSOHSMHKJFFDESISIMKSSNMNOSSQSLSSOMFFGGGOSMSMSNSMSQPSSLSSNLJSSKSNSJR=+54666IIKNMKMJDD====CGHBISSKJHKMPSQLSOSSMOISLNJJMQSNKOSMSMHSKIMJNKSA@>5.((()..324122/../75899:EIIHNLESLHNIHKLLNKOMNMMOMMSLKPMPSLMLHOSSSLGIPEKNSSSSSLRSQPSLSPMSSLJQSSMNOSSSSSSPMKSPSSOKSSSJSOPRMJMOLOJSSSGEKFILQSIGB><+((,-9:>CB@ABBBILHHIHSSKMKSFIFGHNNPSHMMSKSSSOSNSSMJJJIMSMOJNKJIMJOKOMIKPJLIIKLLHIQPNJKSPSSSPOOSSMKJJPLPSSFISNNSKRNLMNKN5444553333;@DB::<CEGHGGKHGHLSMNOSSSPJQGEG?AEDSJFGJEEEBDEDCB444445?EKHEILGGSMJKKOSK@?@PCAA@??//0??@ABBILKBDAABJHGHGIIHGSJMSNMSHLKJJIMNMJHHKGHHEGHLSNIMMJSLSNLROSLC?C?CPSMNRFRGIRSSIJE6HHLSLS?GLKMNIIOKJPLLKJJLSSSKIJGEHFDEGIFKJICCCDEHLSKEJHB@@@@MMSNPJNSLMLQJHJQNLIJKKOLSNJOJPNKFIMOPSONMLMKLFHJOOKKJDEDDDFKIPGKINSSHSJPSOKKKKKHMLSNILHKKFHJFFMDEPHOSNNQIGHFKOKIRGJJQSSSSGLJIIKSPSQOSSSJROKJNKSJJOOIJJSMKSKKINKNQSNHAA@8SSMLJJHNMMSLLGJNSSMNOSIHIHGJMLPNROPMQQKLQSPJMRLOLISKOJMMQRLPKJOPLSNISOOSPLPSRISLPLSLJJFFBDEFIKNSSLKMOJLRSOSSSSHKJJKIRJKIMIKJIPRKJHLSNJKGFDEGDCBCACEEFGJEIFFHHINILIISMJSQSHKSPPNOJKNJJJIJHFIKLJGHFEIEEFFEGEGEEFGIDDAEJJKGHFIDFFHGIJSIJFHFJHPJLEFHHSSSEHBFFHFCDCDDCCAFD==<<AACAEEEFADDKIGJFFGGFFFIFHLIKIGFHHHHGGEGGJONFEGFEFFEFDEDDDCCCCC@AA@ACCDDCCCCDGDEGFIJNGGEDDCCE
@3704_45CNXP_2
GGCAATGCAAGGGAAGCCATCGATAAAATAGTGAACATTGTAAATATTTTTGGAATGGAGATAGCCATTCCACCCATTTCATCAAGATAAACAAGCCTAATTCTATCATAACTCGTTCCTGCCAAGAAAAAAAGTGCAGCGCCAATAAATCCATGAGAAATTATTTGTAAAATAGCTCCATTAAGTCCAGGATCCGTTATAGAACTAATACCTATAATTATAAAACCCATATGAGATACAGAAGAATAGGCTATTCTCTTTTTTAAATTACGTTGACCGAGAGATGTTAAAGCTGCATAAATTATTTGGATTGTACCGACTACCAACAACCAAGGAGAAAACATAGAATGAGCGTGGGGTAATAATTCCATATTGATTCGAACCAACCCATAGGCTCCCATTTTTAATAAGATTCCAGCGAGAAGCATACAGGTACTGTAATGTGCCTCACCGTGGGTGTCAGGTAACCAAGTATGTAAAGGTATAATCGGTAATTTGACGGCAAAAGCAATAAGAAATCCAATATAAAATAGTATTTCAAGTGTAACAGGATAGGATTTATTAGCTAAGAGTTCTAAATTTAATGTTGGTTCGTTCGAACCATATAAACTTATACCTAAAACTCCTATTAATAAAAAAATAGAACTTCCTGCCGTGTACAAAATAAATTTTGTAGCCGAATACAGACGTTTCTTTCCACCCCACATGGATAAAAGTAGATAAACGGGAATTAATTCTAATTCCCACATGATGAAAAAAAGTAGAAGATCCCGAGAAGAAAATAATCCTATTTGACCGCTGTACATTGCTAACATCAGGAAATGAAAAAATCGGGAATCCCGAGTAACTGGAAAAGCCGCTAAAGTGGCTAAAGTAGTAATAAATCCCGTCAGTAAAATAGTTCCTATAGAAAGTCCATCTATTCCCATTCTCCAGTAAAAATCAAAAAAATCGATCCATTTATAATCTTCGGACAGTTGAATTAATCGATAGTCCATTTTAAAATTATAACAAAGCGTAGGTCGTTAGAAGAAGTTCTAAGATGCAAATGCATATAGTATACCATTTATTGACTTTATTTCCCCTATGCGGGAGAAATAACATTAATGAACCAGCAGATATTGGAAAAACAACAATTATTGTTAACCAAGGAAAATCATTCGTGGTAAAGACAAGATACACCAGGTCCAAAGAACGCGTACTCAAAAAAAATATATAAATAAAAAATTTTTAACTTTTTTGAGTACGAGTACTTGTCAATAAAAAAAATAAAATGTATTCCAAATTTATTCAAATGAGGTTTTCGGTAACGTATCAATAAGCTAGACCCATACTTCGAGTTGTTGCTAGCGTACAT
+
.66MGJJHGRGLJJQJKJGSKIGHJLSLMROSSRKOSSOSKROMNOIGMSSMSSPSOSSMSLINIPSSKKIHHGSHKSNLQLJMISOSNLJSSJNKPIPSRPOSOSSNSSSSSJDE@22222:BCEKKIKNSIHPJIJOSHILIIJJMMRSOSRRMRSNSQNSSPSSSMJSSSJSSKSOLRMSSJRRQKSMRQSNSQOPSQMSSSNSLNKQSKNSSSOLPSSSLSPSMSSNKMLSOPRQRMMLLKSOOSMSPORNNSSHEFGFSMSLSOMKSJLMKSPRPPKRJRPSSRSNKPSNPLOLSSLSSOOSQOMOSNSONMNMSJKPMJSSNSSSOGLIIIPPPSIKIOSQNRNKOSJPISSKOJLSNSKMKPNLKRLKPRSSONQNPIKE@A?@ASQLQKLNJMINSSPOKNPMSKPSLKRSNLSOSOIRNSSSSPSMPSMSSRINSOSLSRQSNSLMSNKSPKHIMNKLSOPSSSLSSOQOLMOPJKSRLNOQRNMKNNNJJKSJMISMOSSOIMMSMOSNPJJPMMMSSPSSMSLKOIOKOMIPMPLSMKSPPPKIONOONSSSSSSMQMSNMSJOSLLNRSQILOSSQOKJKHGHNHHHJJHKLLJFDB@>>===ENSHOLSOJMMHMLRSSKCFJSMSRMHIHGEHHJJSLMHFSLMKHCGDKKILKJSLSMKIKISLSSSKKSNKSQJLKKICD;=IQMSIJIHJHRKICJKLNSFKHHNNLSLMILNSJJJOQHNFHLLSSMIJJSKOPGFHMMSSSMNFIIQKLILLSFHMNNKSQSSSORMQJMKLMSQJSLJHNOISOOOSNLKSMMKLHIHLNILIEEEEGKLJJSFOMQSJNSOLJMRKJKLOKMQSPNHMJIJQPKOKOJPJ@====????QMKMGLGIHHLLNIFFIGIKMSNLQKPOFEDFKIPOMNIMSPD966B6KSLMKNKSPIIKHLOEDEIJMSPJISKKSSPSONSORKRHISJHKISRSKG43333433/+,,&%%&&'1210.7A@DD@=6331.*%%%%%'()00562245>?LJJIHNGJOKSNSJNMJNPMOSKKIIKKISJJQSNSSNSSPJFEDDBE6FB>7>BCFLSJJIJHIKSRSOROIIS?>???QKMLNLMLKLKNKLPSSLSQIKSHPLSKSMNMLSPKLJSHJLJIMMILKJOOLHSJLMMPSJIJMHGGMLOPMSIOHIHHHHGGEFEEEFD851/.////02333<<8<LLNNIJKHOKHIGDFGKSSJFIILKCBA@;;<ACDF8887899==?BC@CDHHPLSHSGHFJGIIPKMIHIKOKIFGEFGSPLEEGGGIJQJRHONKGIHKKHHEDFFGEHIIIGDDDDFFMIFGI=:5&%%%$%
@3705_45CNXP_2
CGCAATAATCGGGTTCATTGATATTCCTAGTATAGTAGATGCTATCACACATACAATCATACTCAATTCGATGGAATTGTTTGATCTTAAAGGGGATATTCTATAATTTCGCATGTGAGGGGTTATTTCTTGGTTTCGTCCAGTCATTAATAACTTGATTATTTTTAGATAATAGTAGATAGAAAGAACGCTCGTAAGGAGTCCTATTGAAACCAAGAAATATAGGCCTGCCTGCCATCCACACCAGAATAAATAGAGTTTTCCAAAAAAACCTGCTAGTGGAGGAAGACCTCCTAGGGATAAGAGACATAGAGCTAAAGAGAGAGCCAAAAAAGGATCTTTTGTGTATAATCCTGCATAATCTCGAATGTTATCAGTTCCGGTACGTAGACCAAATAATATAATGCAAGCAAAAGTTCCTAGATTCATGGCGATATAGAACAGCATATAAGTTATCATGCTCGCATATCCACCATTTGAGTCTCCAACAATTATTCCAATAATTACATATCCGATTTGACCTATGGACGAA
+
JKKMORKSSMSLNKNIISPJLSJKSKOOLSRRQSISQSSSSSQQSOSQMLKKOSSRSQSSKMJLDJGHHOLSMSSSMJPFLSJLNDHFBABCJLNKSMKSKSOKKJKMKQSNKSLJPLKNSMSLRJN>,+*((.;C>FGGIJSQRMSLPPJPMPQOJOSSSKSSIMSSMSKSLNHSJLSIQSIKLHNNMFFHA==7788FJCBCCFOIJHJJMKSSSKOSSNJOSMSMSOSOPLSSKKLPNRSSKNHNSLJONKMSSNHNJHJJDDGOHSSSNSMRHKOOJIHD>>@IGIJHGGHKIMPHIBJLKKSNNSJPNSSQILLJMSMSLKJHBEA?SLHGSKGPOSLKSMJLKNSLISSSSJKNJLPMNLQKLKMSPKONPJSSLSMKNJKLNIHGGGHGHISHPSJMHIKGLIMMJJSKSLSSSPPHOKSSNSNLHIHHNMPLLKOLNNSRSQKSPSSSKIIKNJOMSOSPKKOSKOJSONMSSSJJLKOOSLOJOSMIHKKJHISSIILMHGHGGIGHLLILGMKJKA@@@?AA
@3706_45CNXP_2
GGCAATGCAAGGGAAGCCATCGATAAAATAGTGAACATTGTAAATATTTTTGGAATGGAGATAGCCATTCCACCCATTTCATCAAGATAAACAAGCCTAATTCTATCATAACTCGTTCCTGCCAAGAAAAAATTGCAGCGCCAATAAATCCATGAGAAATTATTTGTAAAATAGCTCCATTAAGTCCAGGATCCGTTATAGAACTAATACCTATAATTATAAAACCCATATGAGATACAGAAGAATAGGCTATTCTCTTTTTTAAATTCATGACCGAGAGATGTTAAAGCTGCATAAATTATTTGGATTGTACCGACTACCAACAACCAAGGAGAAAACATAGAATGAGCGTGGGGTAATAATTCCATATTGATTCGAACCAACCCATAGGCTCCCATTTTTAATAAGATTCCAGCGAGAAGCATACAGGTACTGTAATGTGCCTCACCGTGGGTGTCAGGTAACCAAGTATGTAAAGGTATAATCGGTAATTTGACGGCAAAAGCAATAAGAAATCCAATATAAAATAGTATTTCAAGTGTAACAGGATAGGATTTATTAGCTAAGAGTTCTAAATTTAATGTTGGTTCGTTCGAACCATATAAACTTATACCTAAAACTCCTATTAATAAAAAAATAGAACTTCCTGCCGTGTACAAAATAAATTTTGTAGCCGAATACAGACGTTTCTTTCCACCCCACATGGATAAAAGTAGATAAACGGGAATTAATTCTAATTCCCACATGATGAAAAAAAGTAGAAGATCCCGAGAAGAAAATAATCCTATTTGACCGCTGTACATTGCTAACATCAGGAAATGAAAAAATCGGGAATCCCGAGTAACTGGAAAAGCCGCTAAAGTGGCTAAAGTAGTAATAAATCCCGTCAGTAAAATAGTTCCTATAGAAAGTCCATCTATTCCCATTCTCCAGTAAAAATCAAAAAAATCGATCCATTTATAATCTTCGGACAGTTGAATTAATGGATCGTCCATTTTGAAATTATAACAAAAGGCGTAGGTCGTTAGAAGAAGTTCTAAGATGCAAATGCATATAGTATACCATTTATTGACTTTATTTCCCCTATGCGGGAGAAATAACATTAATGAACCAGCAGATATTGGAAAAACAACAATTATTGTTAACCAAGGAAAATCATTCGTGGTAAAGACAAGATACACCAGGTCCAAAGAACGCGTACTCAAAAAAAATATATAAATAAAAAATTTTTAACTTTTTTGAGTACGAGTACTTGTCAATAAAAAAAATAAAATGTATTCCAAATTTATTCAAATGAGGTTTTCGGTAACGTATCAATAAGCTAGACCCATACTTCGAGTTGTTA
+
GKFFFFEGJMLISSKPMJFPEJFQSOOSOOMSISSKLLJJSMSNSKGLJSSLGLLSJSKJMMPGSNISLNLLIQSOPSSKQSKMLLMLHKSRSNIKKKSSSSMSSSQPSSSSSSIPSMKSNNMSMG?ACBGO????@KNMSIGHNMJSSSNSOFHGILLLN?66666NSSSLMJQKNSKKSOLSSNSSNMSSMSOSLQSLQMKNRMPKSMLOSMOSLLMKIPMPMMIKSMOSSSSSLPNDEF956IFHKNLHSLLSEIGC@>=0(('('))))+113==>ISNJMLSONSSNSSKSSMIMDBBBAFHHKMJOSONILLGIIGFI00001<9;:?SLSRLJMOLLPJJGMPRSSGKGHGNSOONPQNPSKJLQMPSSOOSSLMJOILOMQSOSLISSHHGLSSSSSMSMMSMILJHSSSKSMOSSSSMPSSKMHKSLNSSLKLMPNROSONIJSMQSSOMSNSOJRSKRMSSPLLJSJSRMOJMMKKMMSPKROLIOFFEGFSPSOMSNLKRJLLRSMMNISKJQKKLSPSSKHSRSNLIKJJLLLOSKKQMOSOIPQSSSLSQNIKLKLSJKSMSJOOLLSKSJOLQOMQKKLJHHHJHLHLOMSOIKKKGPSKLJJQJRHLHSKLJOOPJNPISILSKOKLHCDCCDJOHFFFDGLGGKOGJSIMLLPCH???KFEDDCD554479=<;<;<;=KEIIKKPKLJJLIKIJNKIKSPNKJIIISKOJOJJSMLJLGGHGA@A?@KJIOJHHBHLSSPNHADBCC@;9897:;<DFQKLMMJIHJHHH66666GFCCDDSNJKJJJMNSJJHQLMLPLLRSLJISMJMKMNJKHGFGJMDDCCCISJLSSKSNRQKSJHLKKSSKSNMSJPKMRSSJSSSPSPKSNLNRHMIKIPJJOSKNMQSSSSLISSIMSNLSOLOLSJSLGPSJKSLLNMIJIRSSKDDDDRSNRKPFKOJSSPSPNSSLLJMKKLSMPMRNLSSLLQHJ@????==<;92/*&%&*+9BCDEEGKHNSSMOIINLLSILIJLGOHILPHSJHLKSIJMKINMLLMKGIGJQSMOSLNKHJLLQSSLSSMSSSKLOLNMSHLSMHGEE>@NKKKHILQSJGGIMHMSKKSOIHINGC>:::EILMSSSJGEEG=<<BCCHJSRKNNLMISLSLKLIHFJFKJNSSSLKSIQJMMSKSOISQNKSHSIPNKLHKHHIIJOGEBCGIIMJGINOIJIKHJEMSRGFCCDGGGJJKLLSMSJNKNCBBCBCBBBDIJGGEDCGFSSSSBIHLSSJJKHHFKIKHLKNOMMIIGKIKHFHFHKKDDCCCJJHHMGEFDGEHIGFEDDDCDEEEGFDCDCEGIJIH
@3707_45CNXP_2
ATGCTAGCTTTGGCCTAATTCTTCTTCTGATGATCGATTTAACCTCTGATCAAAAAGATATACCTTGGTTATATTTCATCTCTTCAACAAGTTTCGTAATGAGCATAACGGCCCTATTGTTCCGATAGAAAGAACCTATGATCACTTTTTCAGGAAATTTCCAAACAAACAATTTCAACGAATGTTTCAATTTCTTATTTTACTATGTTCAACTCTCTGTATTCCTCTATATCCGTAGAGTACATTGAATGTACAGAAATGGCTATAACAGAGTTTCTGTTATTCATCTAACAAGCTACTCTACGAAATGTTTTTATATGGTGCTAACGATTTAATAACTATCTTATTAAGCTAGAATGTCTACATTTATGCTCCTACCTATTATCTGGATATACCAAGAAAGATATACGATCTAATGAGCTACTATGAAATACTTACTCATGGGTGGGGCAAGCTCTTCTATTCTGGTTTATGGTTTCTCTTGGCTATATGGTTCATCCGGGGGAGAGATTGAGCTTCAAGAAATAGTGAATGGTCTTATCAATACACAAATGTCTAAACTACCAGGAATTTCAATTGCGCTTATATTCATCACTGTAGGAATTGGGTTCAAGCTCCCTAGCCCCTTTTCATCAATGGACTCCTGACGTATACGAAGGATCTCCCACTCCAGTCGTTGCTTTTCTTTCTGTTACTTCGAAAGTAGCTGCTTTAGCTTTAGCCACTCGAATTTTCGATATTCCTTTTTATTTCTTATCAAATGAATGGCATCTTCTTCTGGAAATCCTAGCTATTCTTAGCATGATATTCGGGAATCTCATTGCTATTACTCAAACAAGCATGAAACGTATGCTTGCATATTCGTCCATAGGTCAAATCGGATATGTAATTATTGGAATAATTGTTGGAGACTCAAATGGTGGATATGCGAGCATGATAACTTATATGCTGTTCTATATCGCCATGAATCTAGGAACTTTTGCTTGCATTATATTATTTGGTCTACGTACCGGAACTGATAACATTCGAGATTATGCAGGATTATACACAAAAGATCCTTTTTTGGCTCTCTCTTTAGCTCTATGTCTCTTATCCCTAGGAGGTCTTCCTCCACTAGCAGGTTTTTTTGGAAAACTCTATTTATTCTGGTGTGGATGGCAGGCAGGCCTATATTTCTTGGTTTCAATAGGACTCCTTACGAGCGTTCTTTCTATCTACTATTATCTAAAAATAATCAAGTTATTAATGACTGGACAAAACTAAGAAATAACCCCTCACATGCGAAATTATAGAATATCCCCTTTAAGATCAAACAATTCCATCGAATTGAGTATGATTGTATGTGTGATAGCATCTACTATACTAAGAATATCAATGAACCCGATTATTGCGATTA
+
KGIOIDA82000:=GEJMLNRSMLPMROQSPLJPKMSLLISSSJIMLCCBBBJIHNJIOKKHIJSKSJSKSPLSLNOLSSSJSHJIGOJONOJIIHGHML0///0JKJQKLSJEB?@@A@?><:8720/.+%(0./3:;32+&&&&&&/.-..-()*386-3,-,,)++*)*(((%&%&%&'&&'''(1334700100A=929AAAFC;99<@ABD:9:9999BBDCE@?,()+*+((()1122B?98999B@><<<<=>>AA@::7676454458.....//<88<('''*50...35544+)&&%%*+....1/0)'&((..7::;77666434334446446-,,,(&&''&*-((*((&''((((2---,,-06<==CJGEEEDEEFFK@>=:0..--*+,,-/.,+,((()-111)))**('''(,.0--,**,+,-11456888787766,,)(((+)'''-.;=EGD>@ABABDHGLNSROMSSGEEGBBC?=<;<?MSLSJNIKFFDDEGEEHJKIKJHHG?>?>>>9****+HEEDDFDD:9:989,)))*05//.++.78IRGFGGFJIKEGEEDHFGFMOMOJIMJKDGFHGKOJGGIIHA?=9722278A@AB>=C@0,?RFEDEA@A@@65555BCDEFDCCBDFKLQGFA>933LIJSJPJJHIJLSKF@?EKFIOKMLFKNKJPRJPPHHLNLLJLSIEGHIHHAJSSMSNHJIKEEEFDKNSJKLSQLNSSSLJLSROKOILMKKKGLKOINKQKSRLNLIJKOMSKSNJJK666EIKRLSSJJSSNJMSRHSSRSONNLSSNOMSMONMMRSECC?BHINOJJKPOMSQNMLMJSOSSSSJJMOJQSSLOLLLQMNLSNPRLKKOSSLLMOKLSRQSSNMMLMMNMKSMPLSNSNLNJSSSOKKKNSLPIISLSNSKIQLLKSLSKSKQSJHPSNLPSSKPPMKNKJQILNSMLSIHIKSSQSF????@LOJJSSFGEEFFQKSROJLMKSLPKLLKSNRMMKMSSKSQGLKHJHPPLOPQRMNLOKPOMKHHHLQSMSLMQHMSSOLSJJIJIIEFGE<CIPSLKJHMSLKSKSSISJF2112HISKMKPSSQSOSSJKLNMJLGNSMSNECDCSO??>>>:::::FDGOKKMNISSILNIRSOMOSSNSMNSMKLKMKNMNHKNPJGKPIKIHGJA@@@??GDEFHGCAJG/IFFJJMPKSIOJSKSSIJLSOMSRLSSLJNQPSLOSMNJKA@@A21111,++++CEDESLNLLJMKINMOSMOKSQQSRMKNLILLSRSPHPQMNJSMMOPMIMMSKLKKQIIIHIJLLGGGGGHHKJIKKKKNJKQKLJHLPSSILMQKSMKKMOJPGJPKQJIIJIGFGHMHJJNNKILGJJM
@3708_45CNXP_2
AATCGCAATAATCGGGTTCATTGATATTCCTAGTATAGTAGATGCTATCACACATACAATCATACTCAATTCGATGGAATTGTTTGATCTTAAAGGGGATATTCTATAATTTCGCATGTGAGGGGTTATTTCTTGGTTTCGTCCAGTCATTAATAACTTGATTATTTTTAGATAATAGTAGATAGAAAGAACGCTCGTAGAGGTCCTATTGAAACCAAGATAGGCCTGCCTGCCATCCACACCAGAATAAATAGAGTTTTCCAAAAAAACCTGCTAGTGGAGGAAGACCTCCTAGGGATAAGAGACATAGAGCTAAAGAGAGAGCCAAAAAAGGATCTTTTGTGTATAATCCTGCATAATCTCGAATGTTATCAGTTCAGGTACGTAGACCAAATAATATAATGCAAGCAAAAGTTCCTAGATTCATGGCGATATAGAACAGCATATAAGTTATCATGCTCGCATATCCACCATTTGAGTCTCCAACAATTATTCCAATAATTACATATCCGATTTGACCTATGGACGAATATGCAAGCATACGTTTCATGCTTGTTTGAGTAATAGCAATGAGATTCCCGAATATCATGCTAAGAATAGCTAGGATTTCCAGAAGAAGATGCCATTCATTTGATAAGAAATAAAAAGGAATATCGAAAATTCGAGTGGCTAAAGCTAAAGCAGCTACTTTCGAAGTAACAGAAAGAAAAGCAACGACTGGAGTGGGAGATCCTTCGTATACGTCAGGAGTCCATTAGATGAAAAGGGGCTAGGGAAAGCTTAAACCCAATTCCTACAGTGATGAATATAAGCGCAATTGAAATTCCTGGGGAGTTATACATTTGTGTATTGATAAGACCATTCACTATTTCTTGAAGCTCAATCTCTCCCCCGGATGAACCATATAGCCAAGAGAAACCATAAACCAGAATAGAAGAGCTTGCCCCACCCATGAGTAAATATTTCATAGTAGCCTCATTAGATCGTATATCTTTCTTGGTATATCCAGATAATAGGTAGGAGCATAAACTGAAACATTCTAGAGCTACAAAGATAGTTATTAAATCGTTAGCACCACATAAAAACATTCCTCCTAGAGTAGCTGTTAATATGAATAACAGAAACTCTGTTATAGCCATTTCTGTACATTCAATGTACTCTACGGATAGAGGAATACAGAGAGTTGAACATAGTAAAATAAGAAATTGAAAGATTTCGTTGAAATTGTTCGTTTGGAAATTTCCTGAAAAGCTAATCATAGGTTCTTCTCTCCATCGGAACAATAGGGCCGTTATGCTCATTACGAAACTTGTTGAAGAGATGAAATATAACCAAGGTATATCTTTTTGATCAGAGGTTAAATCGATCATCAGAAGAAGAATTAGGCCAAAAAGCTAGCATA
+
EKJIIRLOKLSSD@@@@77667<?@@@C<<>3222/...////0CEFGILPSOHSRSSLISLSIJGGFGGHJPHPHKSLOSJFKJE?AAB@::<5MOSLJKMJSIMMKLNJMSRNOORKNKLMOSLRKSQLMF,((((2(667:?@@BBGIJHLKLJOLSSSRNSKNSSPMLSMLSBAA?==777<<>?MLH=<=<786-++'%%%&''(-.:@<=52,*(()34;?DFC?=BEBADE45JFGFEFFDFCFEDGFFEHGGJSCBHOSSOSOQROLSSLLMCCHHE@?>>>ABCEMNPQKELIJHMLJSRSKMMPGISIKLNEEEDDE@DGLKSOJSIOMSLISSSQOSKSSLSKSKSQSSSQSKIMQSSSQSMKLPSKAAAAALSOGLLNOJSOSPSISSNRSKOPMNOGSNSKOLMKOOMRSMMSSKOSSSLKPKKRPSSSMOLMSORQSKMSLLSLSSSRLSHRSNIRMRNKOSQLSKRMPSSSSLISC8433345EJILJMSMSQPRKRPKKSIISSSQMPLSOIMJJMLOOLQKSSKOMSOSSRSQQSNSQOSPSONSOSLHMHJHHOLSQOMJISJHJIISLRMSMNOQKJSSMMNJLSIOSMPKQJILSOMSJKJQNHNIQNISKOKGIEFEMNKIKQPOLPDNSNKNSLMOMMLNPLJLJIJIHKSNOKHJHISMKMGFEEEJMNKKJKOHIIIIPPKILKPQOONMSJNJMMMQLSMMJPJFSJPSNEEDEIIJJMEFFBA>;<<-,+('()(-3589B8GHGEFGFBJNNSICAABBPJJJJJLSMPSKKLILJMPJJNMLIMHMIHIHMNJSLJISNSJNKJMLHMMSLSKQLSQJNSQJJLOLKSSSOOJSOSNNKILLSOKPJLSJJSIHLHOSSLLLFHHGSMQILLKMISMOQSKIISMLMSSSHKOMNOKLNRKSSSKHSJOSMQKKSIKLSLFCA8KKGFGGHSOMSKSSKK?????@@AGFINJIKHIHJKSBBA>>>,6656CSSJSSSKLMOKMKJOSRINMLKMLSSRMSKGKPNOSMSSQLKMNSLMLFNMNLKKSKNQPLLJJD54...//::9567FFDESLONOLJOSKSKNKKIJHMISJKPLSLLS;::::GSHNOSSPSNMLRLIGKJHJLIOSSSSSSMSJJSKOKSNSJKKRGI7666;;9B@@@@AAOHHKQJLMJOHI><-*****,,*((*/66B@AGJINHGSNJMPKLLKSLMSMPJFHNNRSJQSKSSSSLKHNLSINHSNQKSMJSSSOLSOSSSLLKSLRNIMNSRSIJGIHSSPMIKJSPIHHHPSKMJJLJSLKKMJOMKKNIHGILJSHLKLLMLLSKMKKJKGJJKLNLQNOJJIKPHMLHHHIFKGIJGGHIRHJKRSSSJJIFJFFFIMOMOPFJEDKI
@3709_45CNXP_2
AATCGCAATAATCGGGTTCATTGATATTCCTAGTATAGTAGATGCTATCACACATACAATCATACTCAATTCGATGGAATTGTTTGATCTAAAGGGGATATTCTATAATTTCGCATGTGAGGGGTTATTTCTCCGTTTCGTCCAGTCATTAATAACTTGATTATTTTAGATAATAGTAGATAGAAAGAACGCTCGTAAGGAGTATATTGAAACCAAGAAATATAGGCCTGCCTGCCATCCACACCAGAATAAATAGAGTTTTCCAAAAAAACCTGCTAGTGGAGGAAGACCTCCTAGGGATAAGAGACATAGAGCTAAAGAGAGAGCCAAAAAAGGATCTTTTGTGTATAATCCTGCATAATCTCGAATGTTATCAGTTCCGGTACGTAGACCAAATAATATAATGCGAGCAAAAGTTATTAGATTCATGGCGATATAGAACAGCATATAAGTTATCATGCTCGCATATCCACCATTTGAGTCTCCAACAATTATTCCAATAATTACATATCCGATTTGACCTATGGACGAATATGCAAGCATACGTTTCATGCTCTGAGTAATAGCAATGAGATTCCCGAATATCATGCTAAGAATAGCTAGGATTTCCAGAAGAAGATGCCATTCATTTGATAAGAAATAAAAAGGAATATCGAAAATTCGAGTGGCTAAAGCTAAAGCAGCTACTTTCGAAGTAACAGAAAGAAAAGCAACGACTCGAGTGGGAGATCCTTCGTATACGTCAGGAGTCCATTGATGAAAAGGGGCTAGGGAAAGCTTGAACCAATCCCTACAGTGATGAATATAAGCGCAATTGAAATTCCTGGGGAGTTATACATTTGTGTATTGATAAGACCATTCACTATTTCTTGAAGCTCAATCTCTCCCCCGGATGAACCATATAGCCAAGAGAAACCATAAACCAGAATAGAAGAGCTCCACCCATGAGTAAATATTTCATAGTAGCCTCATTAGATCGTATATCTTTCTTGGTATATCCAGATAATAGGTAGGAGCATAAACTGAAACAGTCTAGAGCTACAAAGATAGTTATTAAATCGTTAGCACCACATAAAAACATTCCTCCTAGAGTAGCTGTTAATATGAATAACAGAAACTCTGTTATAGCCATTTCTGTACATTCAATGTACTCTACGGATAGAGGAATACAGAGAGTTGAACATAGTAAAATAAGAAATTGAAAGATTTCGTTGAAATTGTTCGTTTGGAAATTTCCTGAAAAGCTAATCATAGGTTCTTCTCTCCATCGGAACAATAGGGCCGTTATGCTGATTACGAAACTTGTTGAAGAAATGAAATATAACCAAGGTATATCTTTTTGATCAGAGGTTAAATCGATCATCAGAAGAAGAATTAGGCCAAAAATACGTACGA
+
+,4:<BABCAAA//...11005>GHJIHGHHIJLJSLSMIJFOPRQKOG@>==;JBA===CHMJJHEEIGJHJMLOSSMSKLSSJH@D<<2228BJHLJHHMPHSIIKMJSHJJJMJKJRJIMSIMKIFJ=?&&&'(+42222EDDGJFMMSNPJOJGBBEIEF1.HCFGFFESGHSHJJOICEHHDFJN>>?;5545:9:84)(())<=?LEOONSMA@@@=<<<=DJ?>>=>?>88:<:<>=988975573/07778;<<<=---.PSIIIKGMIPJPHIJMKSSMSPLSMSIPSSKSKOOIINKHGHC>>?@@=999;998999:8556<??===++++>-DB@ASSSSLKPLOLSKSHJHFFGSKNSSPHDEADFNMGIJHSGED855556JSNSNSMJSJD*'''(/04;<<:)((('(1;::>CGEEIDC@=<AAGGIHSKJIEDPSKOKJJOKIKSSMJKKKMSSJNHOKSDCCDBFEHIOKSLSLSMLJNNSLPKLISSRMPOOKSHKE935CDDGHCEDDEHHGJJHGHFHFHIIABBAA;761//))(((-3;?333333DFEEEF@BB<;;;=HDCCDA>7666CAB@B3))).>?G;>::9;<DSKOHSMJKJSOFDB?;;<+++,AIIIGFGMNKNJJHSJLOPPISSLSLRSLNLLPSLSGD889CPSLSKPGHJJCFLGFJCAA===>IAJSMMHLSMHKOPD('''*1;;=CFGFGJLJIKILOSKSNOINSIKFFCFH@@PEHIINLHHCFI?:::@CECBA<+***,*+.-/-**/01256>11111BA>=::;;JKSKJLJSJMJPAAAFFSGGFH:99998575445678896--/;9;?DFEEGGGJBJIHHKSNSRJMJFIIG;====>HOGLMIJKSJKSQHSOFEFEDBENBOIJSSKIK@>==<622125,)(&&&+24+644478ISLJHSLIKI655444469>=>@ABFSSPIKISLSPQISRISMSISSIJEEEKCBC976622221234-..,/89::11(((()77DESKJNJMKPSMOHMHFDCA@?66633469;<;<<=;>AMLHPKKKSSLORGBAAGEJHGSSSSOSMSNSSJSSOHMBBECSCCBDCDABBAA33331440-,,,,234;;>CBCB>?@888<AOKMHHKLGCBAADFAHKGNILKKFEDDHPMMNSLGGE;F@@CEDFLLA944446:889311112465>@AHEIE<B@@BHSJQMG??ADCC>;;;<B=866663646699<<@...--//69<<<<BDAB000005/----=><;=;<ADC)))))44579889>AGDDCBC>>8766:=:8811111DEFEDED<;;;=@B7(((((@EFCB>=====<>>=<;;93+*(''(
@3710_45CNXP_2
ATGCTAGCTTTTTGGCCTAATTCTTCTTCTGATGATCGATTTAACCTCTGATCAAAAAGATATACCTTGGTTATATTTCATCTCTTCAACAAGTTTCGTAATGAGCATAACGGCCCTATTGTTCCGATGGAGAGAAGAACCTATGATTAGCTTTTCAGGAAATTTCCAAACGAACAATTTCAACGAAATCTTTCAATTTCTTATTTTACTATGTTCAACTCTCTGTATTCCTCTATCCGTAGAGTACATTGAATGTACAGAAATGGCTATAACAGAGTTTCTGTTATTCATATTAACAGCTACTCTAGGAGGAATGTTTTTATGTGGTGCTAACGATTTAATAACTATCTTTGTAGCTCTAGAATGTTTCAGTTTATGCTCCTACCTATTATCTGGATATACCAAGAAAGATATACGATCTAATGAGGCTACTATGAAATATTTACTCATGGGTGGGGCAAGCTCTTCTATTCTGGTTTATGGTTTCTCTTGGCTATATGGTTCATCCGGGGGAGAGATTGAGCTTCAAGAAATAGTGAATGGTCTTATCAATACACAAATGTATAACTCCCCAGGAATTTCAATTGCGCTTATATTCATCACTGTAGGAATTGGGTTCAAGCTTTCCCTAGCCCCTTTTCATCAATGGACTCCTGACGTATACGAAGGATCTCCCACTCCAGTCGTTGCTTTTCTTTCTGTTTACTTCGAAAGTAGCTGCTTTAGCTTCAGCCACTCGAATTTTCGATATTCCTTTTTATTTCTTATCAAATGAATGGCATCTTCTTCTGGAAATCCTAGCTATTCTTAGCATGATATTCGGGAATCTCATTGCTATTACTCAAACAAGCATGAAACGTATGCTTGCATATTCGTCCATAGGTCAAATCGGATATGTAATTATTGGAATAATTGTTGGAGACTCAAATGGTGGATATGCGAGCATGATAACTTATATGCTGTTCTATATCGCCATGAATCTAGGAACTTTTGCTTGCATTATATTATTTGGTCTACGTACCGGAACTGATAACATTCGAGATTATGCAGGATTATACACAAAAGATCCTTTTTTGGCTCTCTCTTTAGCTCTATGTCTCTTATCCCTAGGAGGTCTTCCTCCACTAGCAGGTTTTTTTGGAAAACTCTATTTATTCTGGTGTGGATGGCAGGCAGGCCTATATTTCTTGGTTTCAATAGGACTCCTTACGAGCGTTCTTTCTATCTACTATTATCTAAAAATAATCAAGTTATTAATGACTGGACGAAACCAAGAAATAACCCCTCACATGCGAAATTATAGAATATCCCCTTTAAGATCAAACAATTCCATCGAATTGAGTATGATTGTATGTGTGATAGCATCTACTATACTAGGAATATCAATGAACCCGATTATTGCGATTA
+
KNNMMPSSNCDJJHQMJJPSLSQLNSSHFFCEHLSNKKSMNSNSSRLNNSNLLKHSMSMSSSSIEFJJLJMLPLNNOIJHJISQJOSMLLJOLRIPLFGFGOKJPJKPMSPSJNOSSMJMOSOMNLSSIKMKKSSSOSNNNIMSNILMJDD@:3.--444CKRFIIJNSNKLMJMJISKPMQSKKSIOLFDCC:;EHHOLLSSSSNSKRNSGILJIIMLKHIA@?>===@CA64000HBDHJHNKSJSNKOSLKKNKIKJMPIIKSIDOJSSMMJOJJNMPSFNS<;@AAAABAAADJISSLJQHGEHPMJISLMOMJSMMNNMQMLJOSLLJLIGJHSKJLMMPKNS=9999HKQOSMMSJSQSIMPSMSKQKLSLSSSSSMNPOSNIOSSSSRJNKLSQJLEHINSSNSSMIJGJKSKKEFFILMGMRKNNLLKSKSKSOLQMQSOMQJSLMSSLNMIKLLOJJOILKIKKRLLMSOSSNHGSECFJISLLHJMJMLKIJSMSKIE<7>?:?BDEHIIBCGHIOJHSSLSKLKJONIIGKISKKKLSSKISNHKJJJKHOQMNPMOIBDBB<FIJSSMSSRSLJJRJJABBHGNLKNSJIKLSSCCAADEFBBCHGL?@@>>??>HG:CDEJSMS?EEADGHIJIOKHKIPRMLIMGEHIGIGIJISKLSOSRLIISJSJHKJGGIHJPLJOLGGA6HGIEB7788:@JSIPHRLIPLSPNKOIRNPJSMOKMLNNHISKLSSNMSLOMMJIKLMSSMLOSSSSMSQKJJJGHIKKINLLISSSMSNOMKKJNKRSL===IOISMNE<<QLSQLNPSSKHIHMNSNSNSSONKMOKRLNSLKMMSSJJJNKRJLIIMLKLKMOQRQJIJHFIIIMQQPMSMRILSMKSOLKKQNLNJSJSSQSSSPPSSSJSLSSLKSNMPJNKKNSSLSLQSNRSPGIOSIJSOKSNLMMJMSKNKRGOSSMMKRJKKGIGGIEJSQKQIIJJLKSMSSSSMSMSPLJOLLNGHFFIEEIMSLJKIIIMOJPQISSSSLSQOSOORSMMSNKSPHKLSMMSSIMKMKIJPRJSIMOIJKSSSLMJLOMKOIJHFEHHHA=JGILIKPMSOOHSNSSIKKJKIKMMQJSNPKSPBBAAC><CGFHISMLLJMNLSMMHSMMHKLSJMJMJHKLKINMOJNKNJSSSSJMMMNSSJSSSONOOJSJPONLJMLKMMOSNNMIIHLKHSSKMSJNKMLPHE????ASHHJRQKNLOSRIKLSRKLSSSMMIMSJKSMSQISLIISLGIHC?@=?4500.../9778OINHL5333333333>6FF8=SKIHHKMIFOGHJHJKEFLGIG:0///28<?GHNIHHHJKKIHJIKLJMILJIKLJLJKRNRMSLONQIKSIGMJJIOHLIJLKJFHEGH
@3711_45CNXP_2
GCAATGCAAGGGAAGCCATCGATAAAATAGTGAACATTGTAAATATTTTTGGAATGGAGATAGCCATTCCACCCATTTCATCAAGATAAACAAGCCTAATTCTATCATAACTCGTTCCTGCCAAGAAAAAAAGTGCAGCGCCAATAAATCCATGAGAAATTATTTGTAAAATAGCTCCATTAAGTCCAGGATCCGTTATAGAACTAATACCTATAATTATAAAACCCATATGAGATACAGAAGAATAGGCTATTCTCTTTTTTAAATTACGTTGACCGGGAGATGTTGAAGCTGCATAAATTATTTGGATTGTACCGACTACCAACAACCAAGGAGAAAACATAGAATGAGCGTGGGGTAATAATTCCATATTGATTCGAACCAACCCATAGGCTCCCATTTTTAATAAGATTCCAGCGAGAAGCATACAGGTACTGTAATGTGCCTCACCGTGGGTGTCAGGTAACCAAGTATGTAAAGGTATAATCGGTAATTTGACGGCAAAAGCAATAAGAAATCCAATATAAAATAGTATTTCAAGTGTAACAGGATAGGATTTATTAGCTAAGAGTTCTAAATTTAATGTTGGTTCGTTCGAACCATATAAACTTATACCTAAAACTCCTATTAATAAAAAAATAGAACTTCCTGCCGTGTACAAATAAATTTTGTAGCCGAATACAGACGTTTCTTTCCACCCCACATGGATAAAAGTAGATAAACGGGAATTAATTCTAATTCCCACATGATGAAAAAAAGTAGAAGATCCCGAGAAGAAAATAATCCTATTTGACCGCTGTACATTGCTAACATCAGGAAATGAAAAAATCGGGAATCCCGAGTAACTGGAAAAGCCGCTAAAGTGGCTAAAGTAGTAATAAATCCCGTCAGTAAAATAGTTCCTATAGAAAGTCCATCTATTCCCATTCTCCAGTAAAAATCAAAAAAATCGATCCATTTATAATCTTCGGACAGTTGAATTAATGGATCGTCCATTTTAAAATTATAACAAAAAGCGTAGGTCGTTAGAAGAAGTTCTAGATGCAAATGCATATAGTATACCATTTATTGACTTTATTTCCCCTATGCGGGAGAAATAACATTAATGAACCAGCAGATATTGGAAAAACAACAATTATTGTTAACCAAGGAAAATCATTCGTGGTAAAGACAAGATACACCAGGTCCAAAGAACGCGTACTCAAAAAAAAATATATAAATAAAAAATTTTTAACTTTTTTGAGTACGAGTACTTGTCAATAAAAAAAATAAAATGTATTCCAAATTTATTCAAATGAGGTTTTCGGTAACGTATCAATAAGCTAGACCCATACTTCGAGTTGTTTACGTACGA
+
OLLPMPSHSSMSSKNMNSKIQRKNPSLROSPPNPLSMSKLQNSLOSIMMSKSKSLMSJKHHDDD=<<=;::::0**-)'',8FLNNIMHKIKNHSLLJKLOSMOMSLPSSOSKPMKSLSSOQKLKPGMLFSSMSNRSNJNLMNOSLSMNNMLONLSOSLOOMOJMKMPKSSSMQOSMMOGJOMMQLJKJNLKOKKSOSSMLNRQIMJJJOKLKJLNSOMHNLKIPJMSOSOFDECB>;10/101GLJNISOHIKQOPMSSSKMNNOPQOLMIILIJKLLIKQMLKMMIEGFCGFFEEFGJQNSNLILJIGIMOFGGHEHLNJMIFFFGLMHJJRHMSRSKMSMKHGIHIMGGEDEBCBBBIFLL?96545796334;;>?A@CEGEDDDDDJIGFDCEECCNLJJKFIHHINLNPLKFG?DGLOJKSSKJSISJSSSKQIHJKLJMOLNKLPRKLSJSRPJJSSSQRLJNKIKRJKJHMKMNLOHNSMIHKIHJHSQKPSGOLSSSSNKMLKLIPSSQKSHIKJHJLKNSFEEFDFSIIHIGKSJPNSLJSHOMJHIIKCHDAAAABLFE?>?>A@AADHJHHKMSNKQOKD@@@DJNLMLPIGC@BDIKMHFKIIMJLILMSRMLOSSSSMNHEOSSSLIBJSPSSSMMQSOJLLSJK>:3-;?>@IKLKHJHKMKPMRSMLOJOINHJHHE8/177JKJHJKLJSPSILKSSKJKRLKIMIPSISPOQSNPKOJGHKGKSNNPKJKNPJCJKSSSMEDCCCHKJMEC?9HSSNOICA>>40+))+,68D?@IINSHLSOJNNSMSSSSSSSKIJILOMSIAHDJJIJKIQPJNLKSSOPSOMMOJKOHKSNSMIJQJKOMMSSQRS?988888888SIJJJISJGJ@????GKJOJLSLQLOSJSIIKIILQNIIII=<<<<C<ESJHMMKGIGHQOLRBEDFISSNMLOIIKHLIRJNSNSKSLQIJSSSJNLIHGJGLRIKFHEFEDCDGGHNSKPKSORSKHJMHGIFISMKJLHMSQICFB766545:72222<;:;>??BEDFLKPLIKKMMKHFMGNISOSMSHJKSSJQKD><68899;AESRHQLHILJOIQSKIIMFJKHKRJKSKMOKKNSPHHPSSSIHILLSGLLSKPKMLHPKMNNRJPOSIOSLJKLHIIJKKLJSFBA@767@CFHJKMJNLIFEFGIFFFGGGJF>A?;7LSOIGEEEEFEKHKLLFFGFGNJKIJEDEFQMSLIHIIICBBAB1////DDD@=ABDGIJHIEEGQOHJHJGFGGHHHJNHIHKHHHHHECCEEHSPCBBBDEDEEDBCBBAGFGBA@@@ADECFEEGFDDCDDIHKILIGEFEDC
@3712_45CNXP_2
CGTACGTAAACAACTCGAAGTATGGGTCTAGCTTATTGATACGTTACCGAAAACCTCATTTGAATAAATTTGGAATACATTTTATTTTTTTTATTGACAAGTACTCGTACTCAAAAAAGTTAAAAATTTTTTATTTATATATTTTTTTTGAGTACGCATCTTGGACCTGGTGTATCTTGTCTTTACCACGAATGATTTTCCTTGGTTAACAATAATTGTTGTTTTTCCAATATCTGCTGGTTCATTAATGTTATTTCTCCCGCATAGGGGAAATAAAGTCAATAAATGGTATACTATATGCATTTGCATCTTAGAACTTCTTCTAACGACCTACGCTTTTTGTTATAATTTTAAAATGGACGATCCATTAATTCAACTGTCCGAAGATTATAAATGGATCGATTTTTTTGATTTTTACTGGAGAATGGGAATAGATGGACTTTCTATAGGAACTATTTTACTGACGGGATTTATTACTACTTTAGCCACTTTAGCGGCTTTTTTGCAGTTACTCGGGATTCCCGATTTTTTCATTTCCTGATGTTAGCAATGTACAGCGGTCAAATAGGATTATTTTCTTCTCGGGATCTTCTACTTTTTTTCATCATGTGGGAATTAGAATTAATTCCCGTTTATCTACTTTTATCCATGTGGGGTAGAAAGAAACGTCTGTATTCGGCTACAAAATTTATTTTGTACACGGCAGGAAGTTCTATTTTTTTATTAATAGGAGTTTTAGGTATAAGTTTATATGGTTCGAACGAACCAACATTAAATTTAGAACTCTTAGCTAATAAATCCTATCCTGTTACACTTGAAATACTATTTTATATTGGATTTCTTATTGCTTTTGCCGTCAAATTACCGATTATACCTTTACATACTTGGTTACCTGACACCCACGGTGAGGCACATTACAGTACCTGTATGCTTCTCGCTGGAATCTTATTAAAAATGGGAGCCTATGGGTTGGTTCGAATCAATATGGAATTATTACCCCACGCTCATTCTATGTTTTCTCCTTGGTTGTTGGTAGTCAGTACAATCCAAATAATTTATGCAGCTTTAACATCTCTCGGTCAACGTAATTTAAAAAAGAGAATAGCCTATTCTTCTGTATCTCATATGGGTTTTATAATTATAGGTATTAGTTCTATAACGGATCCTGGACTTAATGGAGCTATTTTACAAATAATTTCTCATGGATTTATT
+
QPSJSSIIGHKIGJKIKKILMSPOOSKSNSQKJJHHMPKSSMBCCA@3--./0DMQIDFOINKSSIKLIJSJLSQQSMNSNSSRMMNSSSSJMHIILHHRISGJQLOSMISA>?BMSSB<<;;GSKJEIDSSKSISKMOMGE?DA?ABC-*)))+,/(((()((1HMQIQSIPLIMLOOSNNOSMKNNJOLSLLSSNSKQIFS00NKSLMLKSLKOPSSQQSOLSPOKOKSNRSPMMMMSMOJGGGFKPMSSOIRNOMSKSLSSJIHKLONSPK766001119:CE=GHKHJRQKNHLJOSHJKMIKSSSQSMHJSNNOPSSMPPJMPLSOSLNPLRQSSMKNOPMOLILQNOSSQOHSSMMGHJKLSSKKKJLIMLMNSONJMLSNSLHLHIIKKIJJLSFRMRJSSSKHEBMSOSSJLJSSMSKSNSSISHQJKLSSJIHJKLNJJMKGIJHHKMSMMMMGJIFHECILLLONAAA:779=9HGIIRLSKB@@===;9840+(((''-113335><>@;::*,,,4;;SIHIISJKKIJIHLLKSIMJOIHIGHHIIGEA@@@@==:;;9589:KHFGBBCHKGFEEFLMJJLGHDKQSMIA@A@@@@@BOMQSJKPLMKRIRRPNSJGJMHGHGFDEACCGEKGSEIDB93+('&%%%'(),,,8HIGOIMPROQRLKNPKLPKKKNROSPNSSOJLLB@?@<<;<;<><<=>?GESSSNJSSKMKLJSLMKRRJOSLKMKISJRSLRQSJEIID?<<<:6889FCCEFHHLJNJSGC@?::;=>FFKSJNL@@@@>BABIIISMSLKJMMMSNOSSSKGHJSRPPLLMKSRKKMSPKSIICDDDDQSSNJKSJOSQNSRMKMSSSMKSKLIGJNMSSSLGMGHJKRISSKOSSNSLSSNLNJSSSLSONKSNLLSSNSSNSOOROLSMSMSQIKSSSJMJLNSOKKLLOSSKLHSOMOIMRSSMJONGFHGEDDEDFHIMMLSSSKSSSSSSSSSPLMJJSOSJSSMSNNNOSSSOSSLPSPSKKNMMPOJIGMSQHNLSJSHGLSJMJNHEJMHPISSSLQRSLSLOSSSJIRMOLPJSPSOMLRSPPSSSPSOSSSLQKJJMNIISKOSSISFLPSNMSKSKSIMPSSOSNIMSPNLMNMSSOLOSQRJLILSPISONOSSPSLNLMNRMKPIEFDDC;A98==CGHIGHNKKSLPNMHKOONOSS
@3713_45CNXP_2
ATGCTAGCTTTTTGGCCTAATTCTTCTTCTGGAAATCCTAGCTATTCTTAGCATGATATTCGGGAATCTCATTGCTATTACTCAAACAAGCATGAAACGTATGCTTGCATATTCGTCCATAGGTCAAATCGGATATGTAATTATTGGAATAATTGTTGGAGACTCAAATGGTGGATATGCGAGCATGATAACTTATATGCTGTTCTATATCGCCATGAATCTAGGAACTTTTGCTTGCATTATATTATTTGGTCTACGTACCGGAACTGATAACATTCGAGATTATGCAGGATTATACACAAAAGATCCTTTTTTGGCTCTCTCTAGCTCTATGTCTCTTATCCCTAGGAGGTCTTCCTCCACTAGCAGGTTTTTTTGGAAAACTCTATTTATTCTGGTGTGGATGGCAGGCAGGCCTATATTTCTTGGTTTCAATAGGACTCCTTACGAGCGTTCTTTCTATCTACTATTATCTAAAAATAATCAAGTTATTAATGACTGGACGAAACCAAGAAATAACCCCTCACATGCGAAATTATAGAATATCCCCTTTAAGATCAAACAATTCCATCGAATTGAGTATGATTGTATGTGTGATATTCTATAATTTCGCATGTGAGGGGTTATTTCTTGGTTTCGTCCAGTCATTAATAACTTGATTATTTTTAGATAATAGTAGAACGCTGGTAAGATCCTGTGAAAACCAAGAAATATAGGCCTGCCTGCCATCCACACCAGATTGAATAGAGTTTTCCAAAAAAACCTGCTAGTGGAGGAACCCCTGGATAAGAGACATAGAGCTAAAGAGAGAGCCAAAAAGGATCTTTTGTGTATAATCCTGCATAATCTCGAATGCTATCAGTTCCGGTACGTAGACCAAATAATATAATGCAAGCAAAAGTTCCTAGATTCATGGCGATATAGAACAGCATATAAGTTATCATGCTCGCATATCCACCATTTCCAACAATTATTCCAATAATTACATATCCGATTTGACCTATGGACGAATATGCAAGCATACGTTTCATGCTTGTTTGAGTAATAGCGATGAGATTCCCGAATATCATGCTAAGAATAGCTAGGTGCCAAAGAAGAAGAATTAGGCCAAAAAGCTAGCATA
+
NNLMQMKJDHCSLIFGGIMRSSOQSMIKEEIILSOSQIKKJMSFFGA<A++;;SMLSNQLKLJLKONNMKSSKINSNSKOLOMPJPRLLGJOLKJLSJPIMKPSSLNLLLKSH32201/06MMOLNNOJMSNOSKJMKKMLSNKLRKKHHEFGB=;:::=CDED@@AFFGGGIRIHHIISHHJOKSLIMMKMOSRSSKQKKNLMONQLSSRIHOHGHMOMMSFLKJLD@??KBILPMNMSLNPGFEGIKSQSSMJSNMHLPMSKMKSKKLLSLSSSOLJNNOSSSSSLCC====>>DAA@?CJICFDB>??==<==CHIOJLJE1---JMSLJJJLSPQJMMISKDII?JHKLINQMMMORLKQJOHNOEFA=>KSSPKHHSHHPNSQPLSLOSNMPPJLLOLSMJLSJLLMLLMIJIKPMOQJKSNLMIKLLOIOLLGIIHJKJJHFGFHPGIC557737>?@LLHIKQNMJMOLHIKMLOKSMNINMNSISSNPLLNLPPLJEGFFEFGGIOJINNSLOOMMJMLKOSMMQOLRNLIMOLQSMSMJSEJN=69GJINLMONJJJJFKDDBCCDEEGGGHGEHIOKHJMKKKLJJPPIMKJNJHFGFHMI?>>=>DDCBBCDJHDFDF;B@889@?=@AAA?=<<<>@=?BBCC@D?===<?>DDC>;98532,++*(''((,/())('*))*-.)('&&)''(('(')+)14223654456;;==654447:;970,('%&&)*3////7;69668:9AA@>==;:866420+*))**)**+//07635568::3222259887801111//../0578:BBEEEGDECBCFFGPDDDCEBDCBB@@>,+++,,+++,6899?==<=>>>A@?=??98766;9;ACDEEEEGFICDEHFFCBCDB@><;41.----399;<==<<;>??@AB@?=;;:;65557>><<==>?>?8430/1104/0003>=;<<<<<@<<AA@::766346@ABBB@???>>>>EFECBBBGH@BDFDEFDED>>???DDBCFFB=><76660//,++'()'&&&&'(*,-.1125555655420--,+++*)(&$$%&((*'.238<A@??>;;:98777763.-,,.../
@3714_45CNXP_2
AATCGCAATAATCGGGTTCATTGATATTCCTAGTATAGTAGATGCTATCACACATACAATCATACTCAATTCGATGGAATTGTTTGATCTTAAAGGGGATATTCTATAATTTCGCATGTGAGGGGTTATTTCTTGGTTTCGTCCAGTCATTAATAACTTGATTATTTTTTAGATAATAGTAGATAGAAAGAACGCTCGTAAGGAGTCCTATTGAAACCAAGAAATATAGGCCTGCCTGCCATCCACACCAGAATAAATAGAGTTTTCCAAAAAAACCTGCTAGTGGAGGAAGACCTCCTAGGGATAAGAGACATAGAGCTAAAGAGAGAGCCAAAAAAGGATCTTTTGTGTATAATCCTGCATAATCTCGAATGTTATCAGTTCCGGTACGTAGACCAAATAATATAATGCAAGCAAAAGTTCCTAGATTCATGGCGATATAGAACAGCATATAAGTTATCATGCTCGCATATCCACCATTTGAGTCTCCAACAATTATTCCAATAATTACATATCCGATTTGACCTATGGACGAATATGCAAGCATACGTTTCATGCTTGTTTGAGTAATAGCAATGAGATTCCCGAATATCATGCTAAGAATAGCTAGGATTTCCAGAAGAAGAATTAGGCCAAAAACGATCGTAA
+
HIPONLOSSOLLMLLLISLRKNLKSQOSQQJKLOQKLIMNLGIIIRKJNSJJLNQNSNHKLJOIHHLOIKMINMHKHEJSSPFNMMKH>=8335IKNLOIROKLNOLLKSKNMOJSJJMSLSKLNKSQQSSSSKCCDBCI???LGILIMSKMLSKSMORKPMLSKFF7SO@AAAJSSSSKISSSIHIHOKQNSQPIOSOONSQNQKLSLKGINIPLPNHLPOSMMPSLOMJKSKSOOOMPSOLSONONKKKSOOLSRLLKHDPISLNNFJHGDSSLMRKHSPSKJSSSQJPSPMPSGGIIISPKHJOOLKMJKJMNSNLRKJJJSMJJSKPPKOPOSSLOKLISMSSSKLKKNSQSSSROOQRSKOSSLLMMKLMSIJMJCIJFDFEHGKMLISGKKOSMKRNSSLSNSQSGJJIISPKPSLLPI???GFGGJJMCCDBCRNMIJKOSQKIMMNLJSLSLNOKLISPJPQKMKQSOOSSNSOQNQLJSQSNSSLIQFJSJMMNQMSJHJJHJHLMIC:322811<FDDA9;;7487667778EEPLLIGHGHGFFHLNJOIHJKHMJKLLJJSKPSLLLSKSMISLFGKNKMLJKJLFHIEEGIFHQIJJMJOJNEMLHISNOSKJHQJFFDDFFHFKKJHGGDEFED
@3715_45CNXP_2
GTACGTATTTTTGGCCTAATTCTTCTTCTGGAAATCCTAGCTATTCTTAGCATGATATTCGGGAATCTCATTGCTATTACTCAAACAAGCATGAAACGTATGCTTGCATATTCGTCCATAGGTCAAATCGGATATGTAATTATTGGAATAATTGTTGGAGACTCAAATGGTGGATATGCGAGCATGATAACTTATATGCTGTTCTATATCGCCATGAATCTAGGAACTTTTGCTTGCATTATATTATTTGGTCTACGTACCGGAACTGATAACATTCGAGATTATGCAGGATTATACACAAAAGATCCTTTGGCTCTCTCTTTAGCTCTATGTCTCTTATCCCTAGGAGGTCTTCCTCCACTAGCAGGTTTTTTTGGAAAACTCTATTTATTCTGGTGTGGATGGCAGGCAGGCCTATATTTCTTGGTTTCAATAGGACTCCTTACGAGCGTTCTTTCTATCTACTATTATCTAAAAATAATCAAGTTATTAATGACTGGACGAAACCAAGAAATAACCCCTCACATGCGAAATTATAGAATATCCCCTTTAAGATCAAACAATTCCATCGAATTGAGTATGATTGTATGTGTGATAGCATCTACTATACTAGGAATATCAATGAACCCGATTATTGCGATTA
+
<;;;<KCBCCDFEGSLLKSHNSNLSKSOSMPKSNSOOKMHORKKSNSQLMSKKPRSSLIGHEIIJJSSOPSJKING>====EEEIPLSMSLMGHJJJLHKNKNKSSMNHIJJKIJHMKLHHNMKPQOLJSSPJNLNNKSSOSSLMSSRSPQSOLSLMNQLKRJIPLOJPSSKMJMJIIJ>===>EGIHLNMKLLLJJNLISSNSSJOCA;>>@IKISLSJS@CEHOGFFFSQLSPJSRRMJSKRSLLKSIHLCK>B:D=<;99<GSHIKPLSSIJSMJJHLRLMMSKLMSNPSJLIMHEBCGIHOLB4-,,,CJIKKIJISJGGILKQIJIIOMSLLMQMSNOLIIJLMIJJSSNNSMSQQKOSSNQIKGQHKSLLRNMNOJSONSLLMSKSNLLMMLJNLIIISJRNKMSONOJOOQKKIJEHSQPNSPSGJMKPJIISSSJMLOLNPHSIKLJSSDOJSKIHSIKIJMKISKJLQOLLIMMLMPQLSKQIMKIQSJGHFFBAAABGMKIMMLSKHJKJIJEDILHLSGMHIMMJMHDEEGMSNNHAANI=@JJBABBGHC@CCCFEGCDCDDKKLGHFEGIKIJGHJGGJIIGIEFIKJIIA???@HIHHLIKNHIHIPLQDCFCCJFEEJGGKJFEEEEG
@3716_45CNXP_2
AGCGCCAATAAATCCATGAGAAATTATTTGTAAAATAGCTCCATTAAGTCCAGGATCCGTTATAGAACTAATACCTATAATTATAAAACCCATATGAGATACAGAAGAATAGGCTATTCTCTTTTTTAAATTACGTTGACCGAGAGATGTTAAAGCTGCATAAATTATTTGGATTGTACCGACTACCAACAACCAAGGAGAAAACATAGAATGAGCGTGGGGTAATAATTCCATATTGATTCGAACCAACCCATAGGCTCCCATTTTTAAATCAAGGCAGAAGCATACAGGTACTGTAATGTGCCTCACCGTGGGTGTCAGGTAGTGGTACAATCCAAATAATTATGCACTACTTCTCAGTCAACGTAATTTGAAAAAAGAGAATAGCCTATTCTTCTGTATCTCATATGGGTTTTATAATTATAGGTATTAGTTCTATAACAATTGCCTGCGACTTAAATGGAGCTATTTTACAAATAATTTCTCATGTC
+
,--/../17>BICHNMKIIKMLLSJOGSNFMDEGJMPKILIGCECBA?>=GHGIKOLSGOSNMOIGJIKSPNKSMLJSJQSNOQQPLSSKNJILIJGHGEDA;9:?=>IGKJMQSSSSMSQE?8CAGEMJIKLSMQLKNSLMHHHKIHSM?;;=NPSNSLPKKLSMKKLKHJOSSFJHJILMJSJSMSOJGFGIFEEGGFEHC?>?>877:=>?A@BGGKB??000''%%%(.85553353,)))).::<?BEGDBCCFDF:79==<;;=.*(&&&&&''**68;BBEEHFPRJIMSSKSKSILNIFGGE==43/1--)'&&&''&###%%%$%034457443301/-*)('''''),((('+,-**,,,0-(''(*3220122221112344,,,+,0322.0/0477789;=>=643667:<999::;<7555-((((0.((&&$$$$$'$$%'*)()()-/./1237721;554/0555521124652
@3717_45CNXP_2
GGCAATGCAAGGGAAGCCATCGATAAAATAGTGAACATTGTAAATATTTTTGGAATGGAGATAGCCATTCCACCCATTTCATCAAGATAAACAAGCCTAATTCTATCATAACTCGTTCCTGCCAAGAAAAAAGTGCAGCGCCAATAAATCCATGAGAAATTACTTGTAAAATAGCTCCATTAAGTCCAGGATCCGTTATAGAACTAATACCTATAATTATAAAACCCATATGAGATACAGAAGAATAGGCTATTCTCTTTTTTAAATTACGTTGACCGAGAGATGTTAAAGCTGCATAAATTATTTGGATTGTACCGACTACCAACAACCAAGGAGAAAACATAGAATGAGCGTGGGGTAATAATTCCATATTGATTCGAACCAACCCATAGGCTCCCATTTTTAATAAGATTCCAGCGAGAAGCATACAGGTACTGTAATGTGCCTCACCGTGGGTGTCAGGTAACCAAGTATGTAAAGGTATAATCGGTAATTTGACGGCAAAAGCAATAAGAAATCCAATATAAAATAGTATTTCAAGTGTAACAGGATAGGATTTATTAGCTAAGAGTTATGATAGAATTAGGCTTGTTTATCTTGATGAAATGGGTGGAATGGCTATCTCCATTCCAAAAATATTTACAATGTTCACTATTTTATCGATGGCTTCCCTTGCATTGCCA
+
ISJJMIISMRKSLPSNMJLOLPLMJMSPQRNNJSPRJSLPSKKKSMSIFSSLNSNSOSNJSKMKSQMSSJMKESOIJOSFJSJSLONSKSMLNLSQJKSLSSSSMSMQRNSSKODMROOLLSLHKGBDQSSSLSHSEDDCBDEEKNRNIPSNPKSIKSLSKS53333SSSKKMSSSSLSSQMSMLPSMSSMSSLKOQKS?999@@BDDKKOSNSSJROSSNIKOKSSMSRSNLSSORLLSSMSKJOPNQSLKQSMMSHHPSLSSSSSKJPSOSLPOSOSMOSLSSSSQNSSSRLSOSINMSSSEBBBBEMRLSRQJSLSPLMSSSSSMSLSRINSMSRSSKSQPMJSKKSQSQSMKNSONISKSPOSNKSQSMIQIOSNJLLRIE?@K@AOOSSSDSLLFBOSSKMHDE?>>>99899=KPQOMSPJNJOSSMSLSSLMSSNSSLSSNSSSSSKISKMSPKSQSNOSSROOQQSPSOLNOSMKNLKQSPLMOLKSKNJMIHFILKKQPKKJIFGGKPSLPLKLGD@>>@G44444<=84000:CDOSPJLKSMQSLJSMLKSMQMSGGILSSILOKKQIFHFGEFFHHPSMJKRMMMLLSPOHILLMKMJGHEDEFHSIFHJ>>>>24EA@23LJSSKKMSNHIOLJHOOSJSKLNPKJLJMGFGJMFSLLPSSIJMJLKHSK
@3718_45CNXP_2
GGCAATGCAGGGAAGCCATCGATAAAATAGTGAACATTGTAAATATTTTTGGAATGGAGATAGCCATTCCACCCATTTCATCAAGATAAACAAGCCTAATTCTATCATAACTCGTTCCTGCCAAGAAAAAAAGTGCAGCGCCAATAAATCCATGAGAAATTATTTGTAAAATAGCTCCATTAAGTCCAGGATCCGTTATAGAACTAATACCTATAATTATAAAACCCATATGAGATACAGAAGAATAGGCTATTCTCTTTTTTAAATTACGTTGACCGAGAGATGTTAAAGCTGCATAAATTATTTGGATTGTACCGACTACCAACAACCAAGGAGAAAACATAGAATGAGCGTGGGGTAATAATTCCATATTGATTCGAACCAACCCATAGGCTCCCATTTTTAATAAGATTCCAGCGAGAAGCATACAGGTACTGTAATGTGCCTCACCGTGGGTGTCAGGTAACCAAGTATGTAAAGGTATAATCGGTAATTTGACGGCAAAAGCAATAAGAAATCCAATATAAAATAGTATTTCAAGTGTAACAGGATAGGATTTATTAGCTAAGAGTTCTAAATTTAATGTTGGTTCGTTCAGAACAGTATAAACTTATACCTAAAACTCCTATTAATAAAAAAATAGAACTTCCTGCCGTGTACAAAATAAATTTTGTAGCCGAATACAGACGTTTCTTTCCACCCCACATGGATAAAAGTAGATAAACGGGAATTAATTCTAATTCCCACATGATGAAAAAAAAGTAGAAGATCCCGAGAAGAAAAATAATCCTATTTGACCGCTGTACATTGCTAACATCAGGAAATGAAAAAATCGGGAATCCCGAGTAACTGGAAAAGCCGCTAAAGTGGCTAAAGTAGTAATAAATCCCGTCAGTAAAATAGTTCCTATAGAAAGTCCATCTATTCCCATTCTCCAGTAAAAATCAAAAAAATCGATCCATTTATAATCTTCGGACAGTTGAATTAATGGATCGTCCATTTTAAAATTATAACAAAAAGCGTAGGTCGTTAGAAGAAGTTCTAAGATGCAAATGCATATAGTATACCATTTATTGACTTTATTTCCCCTATGCGGGAGAAATAACATTAATGAACCAGCAGATATTGGAAAAACAACAATTATTGTTAACCAAGGAAAATCATTCGTGGTAAAGACAAGATACACCAGGTCCAAAGAACGCGTACTCAAAAAAAATATATAAATAAAAAATTTTTAACTTTTTTGAGTACGAGTACTTGTCAATAAAAAAAATAAAATGTATTCCAAATTTATTCAAATGAGGTTTTCGGTAACGTATCAATAAGCTAGACCCATACTTCGAGTTGTTTTTCCAATATCTGCTGGTTCATTAATGTTATTTCTCCCGCATAGGGAAAAATAAAGTCAATAAATGGTATACTATATGCATTTGCATCTTAGAACTTCTTCTAACGACCTACGCTTTTTGTTATAATTTTAAAATGGACGATCCATTAATTCAACTGTCCGAAGATTATAAATGGATCGATTTTTTTGTTATTGGAGAATGGGAATAGATGGACTTTCTATAGGAACTATTTACTGACGGGATTTATTACTACTTTAGCCACTTTAGCGGCTTTTTGTCCCAGTTACTCGGGATTCCCCATTTTTTCATTTCCTGATGTTAGCAATGTACAGCGGTCAAATAGGATTATTTTCTTCTCGTCTACTTTTTTCATCATGTGGGAATTAGAATTAATTCCCGTTTATCTACTTTTATCCATGTGGGGTGGAAAGAAACGTCTGTATTCAAAATTTATTTTGTACACGGCAGGAAGTTCTATTTTTTTATTAATAGGAGTTTTATTATAAGTTTATATGGTTCGAACGAACCAAACTAAATTTAGAACTCTTAGCTAATAAATCCTATCCTGTTACACTTGAAATACTATTTTATATTGGATTTCTTATTGCTTTTGCCGTCAAATTACCGATTATACCTTTACATACTTGGTTACCTGACACCCACGGTGAGGCACATTACAGTACCTGTATGCTTCTCGCTGGAATCTTATTAAAAATGGGAGCCTATGGGTTGGTTCGAATCATATGGAATTATTACCCCACGCTCATTCTATGTTTTCTCCTTGGTTGTTGGTAGTCGGTACAATCCAAATAATTTATGCAGCTTAACATCTCTCGGTCAACGTAATTTAAAAAAGAGATAGCCTATTCTTCTGTATCTCATATGGGTTTTATAATTTATAAGTGTATTAGTTCTATAACGGATCCTGGACTTAATGGAGCTATTTTTAAAATAATTTCTCATGGATTTATTGGCGCTGCACTTTTTTTCTTGGCAGGAACGAGTTATGATCAATTAGGCTTGTTTATCTTGATGAAATGGGTGGAATGGCTATCTCCATTCCAAAAATATTTACAATGTTCACTATTTTATGGATCGCTTCCCTGCATTGCCAGGTGCTGA
+
JKMJMPNL?EEHGKSFBCDA?>>=?EB>JPRMJOSNLSSSJNSMNQRJSSOIKSLKQSPSMSSKLSRSPSNGJLDIIKGGJILRJOSNMSKRSSSSRJOSKSSMPCLOSLSSLISLNSSQPSOOQHDAABHJJMOSKSSKSJIHSHSSPSOSMJNPORMSSLSOSMSSRLOOOSSSMS<<SSSNSOSSNSSSNPOSOLPSOSMKLOOSOPSRSMMSSKLQQSSSMSSMSSPSSSNQNSSONMNSSSOLSSISLSSMSJFBEFSPRMNSNNLPSMSQJJLKLQ?NNSSSLJSSSRSSSSOQSOPPPLLSHNSRSMQSQKLLSKLNSPSSIKNSSKSMOJLPSSQKNJSLKNKJKRMPSSSIORPPQQIKIFGHMIDGJMOLSQQSRQRSKLQLSSJLKLHMMSSSLSLOJSSNSLNKSSQLMMOISE<7:113HIGFHGIKKMJIORKHFLPLMKNGSLSPJIOPMOQSNSOSOSSJLIQMLSIIIILPSMLKLLSSNSJONQLKMSSSISSNKSSSSSLIJKPIMMMKOPPPHKOSSISSMSNSMKSQNGJKHIJOJLMOKMMNKSSOGIMMSOSONNSSOHNSIMS:9998:::4,)((,((''''..EDDECGIKGGLMNIOKLQMJMILSLHLLSSSJKJKFGFOPJKRKLNHGGHJIFHIGKMSLMSSMS...GGFJKKLNJJMIGLHCHMKFMKGJPLJJKMDEEEAGDFFHEEGHGHGLIKIIMHISSJD;;::::@BC1DGFEEH?@@BCHHCIEEAA@CCPQCEG8BAEFI:7148FFIGJLIJIHOJJSJPQJKNILJSKMMQKLHOSIOISKKLQG?ENCAAAAFSKMRSINJJKKHOKKJJFKILSLSKSJOPJMLIHQLRJMQOKSJSLLHPONSKJSJOLLKSIJKLHLSSOQKNKSI667SKJOMJLJSJSSLJSKJKSPOJNOHHJLSSOFESMLOSSOONIOOSKSOMLSJKKJL211111JPSMKSLNOSMQNSOSSOHKNFGICQLISLJPLLORSINJSLSSQIJLJILJOIJSIKNSMOSKHSJSSJLMOEFEFLOKHLIHFFIGMRJSSSLSMSOORMLMSNSIDISMKMLNINJSLMSLLLLSPSKSKQPNSKNMSRMNKSKKMSMLIPOOSPPSSOSISMSSPSSOOKNSLSQJSQOSLJOHLMMKJNMILQSMJMGHGLHLISILSLKIIFGKMNJJKIKIILIFFJKSSSOIJIIGFEHGGJIJRPFHLMMMSEEE@PNSJIJGKSIHNMG?ABCCISIPDHA???DLKGHIKQOHMIIISKSMSJJSOSOKJIIKSJLHSSSC@AAAHLLHNSKHIOIGGFE=<<GFGMHHEFGEEHIPLNKSSSOSNGJHIJLSSKJLLLHIJJIGHHCDC=?ABA@7:99;882,+(&('''(()**+244:;ADACBCBCCBB@@?>>CCACEDEDCACCCBCCEDHFEFA<:::76677JC><;<>CJEDEAABB@AA@;99::789;ACDDFBCDBBABABEDFEIGFABBBCFDBB?BCACCBDA@;:93110/,-.*)***+/**,3;>?>:2.-----++--./27:>=<;7765?A?BDDHI???>FHFEEGEDEB?==<9;<:1.//*&&((((******((('%%((((*,,-/03445513558?=?7///>;@=<>>EIHDED;;;;;@@@@A@=@>655/,+++,,445752::670/.....//2@@E>899<=<<888:;??+))*)*.01227502ABDCA@>:;==>6==EDCDDCEGIGFDDA=897752220/-*)'%#$(*022234544449<??@;<===GIHGFCDCDFESKJHJKFDC?>>>><::-('''((35<>>=?>=;::;:5543+**)('''''++,7?A+****+===<=@@???>=>=DBCBEGFEHHKJHFEEDBBGHFEEEEDFIJJNORLEFDDFM@BA<<>?>BFDN@<=;;;;<<::862))*+&'=?A8667EHGEEEFDEEEHHGDB<==<=>=::::;?BBABAABB???<::::<87421123111<=>?BGHEEED:::::<@?=0./-.----//234<66443/++'(+))*0/08<<9889977;9:989967799997888409;<<?BBGECDDCCFFEHGFCFGFEIEBB@@@@>;8;;;<::42356,,88889=><888<>@@==7565444465331//+****+++,-///0016679:::;;:;;;;<<85560/+'')(&&&''/00012++6778999::?A?=:999999<=<<;87678;5/,*(&%(*-2577789:;?>>??>@<<B@8888;</,,,03::<:556?843-)))))*)*+**&''&'//.-./.....0?ACAABAACEE6111137776998;AACBA>>@:5***+CB@A@@@BCCAAAA?>>>=632<210322/+**++,300445762322999::86
@3719_45CNXP_2
ATGCTAGCTTTTTGGCCTAATTCTTCTTCTGGAAATCCTAGCTATTCTTAGCATGATATTCGGGAATCTCATTGCTATTACTCAAACAAGCATGAAACGTATGCTTGCATATTCGTCCATAGGTCAAATCGGATATGTAATTATTGGAATAATTGTTGGAGACTCAAATGGTGGATATGCGAGCATGATAACTTATATGCTGTTCTATATCGCCATGAATCTAGGAACTTTTGCTTGCATTATATTATTTGGTCTACGTACCGGAACTGATAACATTCGAGATTATGCAGGATTATACACAAAAGATCCTTTTTTGGCTCTCTCTTTAGCTCTATGTCTCTTATCCCTAGGAGGTCTTCCTCCACTAGCAGGTTTTTTTGGAAAACTCTATTTATTCTGGTGTGGATGGCAGGCAGGCCTATATTTCTTGGTTTCAATAGGACTCCTTACGAGCGTTCTTTCTATCTACTATTATCTAAAAATAATCAAGTTATTAATGACTGGACGAAACCAAGAAATAACCCCTCACATGCGAAATTATAGAATATCCCCTTTAAGATCAAACAATTCCATCGAATT
+
JQJJJNNMPKSLNSSSLKMKLKPSLNQSQQLSSNSSQSSILPPSMSQIS@@SKINMNRIOIHLIHOQJORNJRJMIMOPLMSFCEDDEGDCDGGSJJJIHHHGOSQMHJSSKRKIQSLOPLIKSILOHNJJPLOQSOSINJNSMPSSSPQINLKNSSSRPPOMPJQNMJSRSMMSOPLNLSNOSSPOKSIKJMKLKMSSHJKLHNNNLSJKPLJLQIJOKONLSHEDDEDISMSPPSSKSOKPJIPKRKNLNJSQPINPJSSKMLLSSPSSKJSOJMIGNOHSJOSOSMHMMMMNIMNKKKIOMQOSISMOOSHJCCCDHIIFGO90+-2HISIKSJMJNISSHIOHI0000DRSLSGGGJJPPKSMOSSP;988:;FJHGKLMLQLFGFFGHQMNLILSLSSONNSSLQLSLSGJNGDIIFEGOKHKMLJOSSHPOIKIJSMINSMSSIGEEC@@@BIOSNKGQJSLSOLOMMSLJHIJSSSKOSPSLSSSKSMMPSKKNNLSKSSSSMKPSLIOSOIPSSHPOJPLNNIIPFEC=59444??@@ASJLHEHJ@69SKLGFJHKOPPIMSLJNLSHJD
@3720_45CNXP_2
ATGCTAGCTTTTTGGCCTAATTCTTCTTCTGATGATCGATTTAACCTCTGATCAAAAAGATATACCTTGGTTATATTTCATCTCTTCAACAAGTTTCGTAATGAGCATAACGGCCCTATTGTTCCGATGGAGAGAAGAACCTATGATTAGCTTTTCAGGAAATTTCCAAACGAACAATTTCAACGAAATCTTTCAATTTCTTATTTTACTATGTTCAACTCTCTGTATTCCTCTATCCGTAAGTACATTGAATGTACAGAAATGGCTATAACAGAGTTTCTGTTATTCATATTAACAGCTACTCTAGGAGGAATGTTTTTATGTGGTGCTAACGATTTAATAACTATCTTTGTAGCTCTAGAATGTTTCAGTTTATGCTCCTACCTATTATCTGGATATACCAAGAAAGATATACGATCTAATGAGGCTACTATGAAATATTTACTCATGGGTGGGGCAAGCTCTTCTATTCTGGTTTATGGTTTCTCTTGGCTATATGGTTCATCCGGGGGAGAGATTGAGCTTCAAGAAATAGTGAATGGTCTTATCAATACACAAATGTATAACTCCCAGGAATTTCAATTGCGCTTATATTCATCACTGTAGGAATTGGGTTCAAGCTTTCCCTAGCCCCTTTTCATCAATGGACTCCTGACGTATACGAAGGATCTCCCACTCCAGTCGTTGCTTTTCTTTCTGTTACTTCGAAAGTAGCTGCTTTAGCTTTAGCCACTCGAATTTTCGATATTCCTTTTTATTTCTTATCAAATGAATGGCATCTTCTTCTGGAAATCCTAGCTATTCTTAGCATGATATTCGGGAATCTCATTGCTAAGAATAGCTTCATCCAGAAGAAGATGCCATTCATTTGATAAGAAATAAAAAGGAATATCGAAAATTCGAGTGGCTAAAGACTAAAGCAGCTACTTTCGAAGTAACAGAAAGAAAAGCAACGACTGGAGTGGGAGATCCTTCGTATACGTCAGGAGTCCATTGATGAAAAGGGGCTAGGGAAAAACTTTGAACCCAATTCCTACAGTGATGAATATAAGCGCAATTGAAATTCCTGGGGAGTTATACATTTGTGTATTGATAAGACCATTCACTATTTCTTGAAGCTCAATCTCTCCCCCGGATGAGAAACCATAAACCAGAATCAAAGAGCTTGCCCCACCCATAGGTAAAATATTCATAGTAGCCTCATTAGATCGTATATCTTTCTTGGTATATCCAGATAAATAGTAGGCATAAACTGAAACTTTCTAGAGCTACAAAGATAGTTATTAAATCGTTAGCACCACATAAAACATTCCTCCTAGAGTAGCTGTTAATATGAATAACAGAAACTCTGTTATAGCCATTTCTGTACATTCAATGTACTCTACGGGATAAGAGGAATACAGAGAGTTGAACATAGTAAAATAAGAAATTGAAAGAGTTCGTTGAAATTGTTCGTTTGGAAATTTCCTGAAAAGCTAATCATAGGTTCTTCTCTCCATCGGAACAATAGGGCCGTTATGCTCATTACGAAACTATTTAAAGAGATGAAATATAACCAAGGTATATCTTTTTGATCAGAGGTTAAATCGATCATCAGAAGAAGAATTAGGCCAAAAAGCTAGCATA
+
NILSMKMHB>1///@BA@?A@FMNNNLSNSLIMBBCABEFGMOMSKSNKMPMMHIHLMLHNSSSLNSLJNLOJKIEDDDCSIJMLJLLKSNMSOKFDCECGLRMKMJSSSJMMSLSNC66656;<=AJMSKMNLHJHIINJIFFFGGHH;:<:3)))222AGIHJLMHJLMKSMSSSSLSSNMSJF=FDFLA8/0ADFPKKNLQMLPKNKORLGLABEDDEI?=<;997-.3..,,-43451112?@<<<==MIHKGKJOSKNMMNFNJLOMNKJLLOPNQPOPOSRLSJ>>>=>?JSOJLNJLNGMLHMMLLPJJJMSSRMJSSSRSSISPIIERSKOOJSJJJMSSSSSSMLJPJOKGEHKRJJHFDDDDFKINOILLLQRHRNKSJOSNMNLKSSSOMNKSPJLSONNMQOMHHIJLMSSMOHMPSSMSKIJKOKLKNKJKHDBCDEKLSSOSLMMSOQLMMNMHFMJLLPKJSNMRLJLQKGNQKIKMKHOHIMIMFJGJMCD><988:67889:/...67567=?NKFISHHJPIINMOLSJKLJJHJHGIIISRLSSLMHJLGF8*DOKPKIIKSJHOKLIH<<<<<EC@@EHHHKHHFIEGHHHLSMIMLFFB////0;E;???A=85?>83;=?HGJHFJILHIHFGFDDDEHEFIGIMOSPSNIJGNLKSJHHGDGFGJJJJLGF<CCSMHJFIFIFEDDEGGDDFEIPDF10011?AAGEEDCDC@????FGDDHIKGJMLLOIKPNRMJKSKKHHFFGKDEDEDEECB=<;:92668<GKSQIGNGGHHHIJRQILGFFJHISEEDCDDFFIIGJGDCDAAA788444.)''%$$%&'(+*--.000,,,.-,--./399>BABBABA?<<6433?=<;:977789>???>==920.-,+'&''',0268;;;<::;;1/09976211++**,219:999896..---../-..09@?A@@FE:8889>BBDCAFDDCDAA?@ACDDB@AABAA@>=<3.-*',-+*&&&&%(--/71766<>>BCABAABDAA@@?A@??=::775567799988866579>??>BBHGFKLFFEDCDE@AA>?=>;:::<<99:;<>B=DECBEIII<;;;;B<;6007522//*)(((-4<?>><<:878754***)),+***+,-00/./*'*+*)(((0+021.)+4557==>=<<>@BBDCEB??>>@B?@A<;;;99999761-,***,,)%%%%$$$$$$$$%%&''''&%%$$%*,2889<=>>==<<;;;<=>B??>:99988:;:::3112-(((&&%%%&'(*(((())*(()*)))*,:=<=?@AABCCEDDDC@A@@D>>BDB@????@BAAA@>@?>=<<<<=9888/-,,(&&'&%%%%&00-,,,-<=@??>??A@@@=:;99::96333523434554100*())).:@ACABA;9888:>DFJHFGDCB=?@A@@>=;<;99:99;<<;:;44777:7665420/.--,----377753-(()168:;866656**)'%$%$&''(+-/679;;;=@EDDDBB?????@AKLEDDCCFDBBA@4444-,,,,>@AAGDA><<?ABCA@@>??:99<DD;?>=<;;9
@3721_45CNXP_2
GGCAATGCAAGGGAAGCCATCGATAAAATAGTGAACATTGTAAATATTTTTGGAATGGAGATAGCCATTCCACCCATTTCATCAAGATAAACAAGCCTAATTCTATCATAACTCGTTCCTGCCAAGAAAAAAAGTGCAGCGCCAATAAATCCATGAGAAATTATTTGTAAAATAGCTCCATTAAGTCCAGGATCCGTTATAGAACTAATACCTATAATTATAAAAACCCATATGAGATACAGAAGAATAGGCTATTCTCTTTTTTAAATTACGTTGACCGAGAGATGTTAAAGCTGCATAAATTATTTGGATTGTACCGACTACCAACAACCAAGGAGAAAACATCAATGAGCGTGGGGTAATAATTCCATATTGATTCGAACCAACCCATAGGCTCCCATTTTTAATAAGATTCCAGCGAGAAGCATACAGGTACTGTAATGTGCCTCACCGTGGGTGTCAGGTAACCAAGTATGTAAAGGTATAATCGGTAATTTGACGGCAAAAGCAATAAGAAATCCAATATAAAATAGTATTTCAAGTGTAACAGGATAGGATTTATTAGCTAAGAGTTCTAAATTTAATGTTGGTTCGTTCGAACCATATAAACTTATACCTAAAACTCCTATTAATAAAAAAATAGAACTTCCTGCCGTGTACAAAATAAATTTTGTAGCCGAATACAGACGTTTCTTTCCACCCCACATGGATAAAAGTAGATAAACGGGAATAAACTCTAATTCCCACATGATGAAAAAAAGTAGAAGATCCCGAGAAGAAAATAATCCTATTTGACCGCTGTACATTGCTAACATCAGGAAATGAAAAAATCGGGAATCCCGAGTAACTGGAAAAGCCGCTAAAGTGGCTAAAGTAGTAATAAATCCCGTCGGTCAAATAATTTTTCCTATAGAAAGTCCATCTATTCCATTCTCCAGTAAAAATCAAAAAAATCGATCCATTTATAATCTTCGGACAGTTGAATTAATGGATCGTCCATTTTAAAATTATAACAAAAAGCGTAGGTCGTTAGAAGAAGTTCTAAGATGCAAATGCATATAGTATACCATTTATTCATTTTCCCTATGCGGGAGAAATAACATTAATGAACCAGCAGATATTGGAAAAACAACAATTATTGTTAACCAAGGAAAATCATTCGTGGTAAAGACAAGATACATCAGGTCCAAAGAACGCGTACTCAAAAAAAATATATAAATAAAAAATTTTTAACTTTTTTGAGTACGAGTACTTGTCAATAAAAAAAATAAAATGTATTCCAAATTTATTCAAATGAGGTTTTCGGTAACGTATCAATAAGCTAGACCCATACTTCGAGTTGTTCGATCGTAA
+
RSMKOKSLKJPSSSSOSSSSOPKMMS>OOHIMJJKLSOSJSIJSJSJMJKSOOKSNONSKLSJJSPSSSSLNSLSNNSSPLSHOSMOMPLLOOSLSNKJLSPCBA@445CEHSI;AHFKLLMSMKFS;8HEGFHSQSSSOOSOONLLNSPPSSKOSPSQPSNSOLSSIOOOMRSSKSSSMSOOSPJJKMNPSSSSNMQNSMLSSOKJJPMSNQSSSMSPLJIFSBPLSOKSSMQQSLKNSLHSSKILSLSSNSSSSSSRJF542A@KLMPNKMKSMJIRSSGKMISNROSSSSNSMSSJMMNOSMSLNNSQLSQSNSSIIJGECCBGQKKRSLOSNNSSNONNPG0//00???@RSRSNKISJSSSKJKHGMHP?=@>85555;DBEEGDDGSMMSHHB==EHJLKISSLRPLMLSMSLDH?>?>J><;;;GEKPSSRSMPOMINPMMSMSLSRSSSOOKOFSOOLMLQPOSNSSJ54444OS@@@@ALPJSSESMSRPPKOOIJSSPSABBBCSSSNSSNLLLQMMOLRLNSIKHJKJKMQLNLPPJNSSSSPROOKSSKJJDDGMROMSLNNOSLSOSSOKHSKSLNKJLJILLPCDCEKJJKFGGPGEEEESSQB;<=LSSKLSMSSSINLKJSSSSOSSMSSKSOMMGF=30+((*7=@GDGLHSLNLLSEBCCBCA@@BFGELSNKNJHJ?;>BAINNKMNKCBDDBRLSSMKLPNHIJF3*)))*'(('')))113AAC@AGGDFA:7789LIMGH7778JISBB?4?FEDGSMNOLSLOSOQORNKSSMRMIQSJSJSHSSPIOILOSSSSPSSJS@@@@11112GFLSSSSMPKMMSJJIJMLSLSSSNJJKONSSOSNSSMKSPONKSJOLPLKSSKMSLJIHIFHEGDD@=988888877:00001<AABAI//..0-,++@AABHIIHLKSISNIFDSKSSMSNHPSJSQJKKGLIGICD<55556?BDCACBDFKKJKNMISLOIK>>ALLKGSMSOSIMPJHHMMSSPQQLLIPJLMJMLPKISLJMMJLLLOQLMSMNSNLSPKLJPPNISLIMIHPNA@1(''&&0)22(ACDKKHGDESIKIA@@ABB??HFDECHHJPSMPSKRSSOOMSSOMMNSLNOSOMMPRNPKSSMGD@GSMOMSEIRMKHNJOLSIKNNHEFGGHHMSCCCBBHOKHJMKINIIEDFDG43222=C>=<4443332,>@ABOSLPGIKHFHFHHSLP><<<<A>=<==/----@@@CDBG@?KJKGCFFMKILJLSLJKKHHNSIINKSJOHMEFDEDFD000004322..--.//12.-))/8:<;BEEEF?>??@LLSH****+6669
@3722_45CNXP_2
AATCGCAATAATCGGGTTCATTGATATTCCTAGTATAGTAGATGCTATCACACATACAATCATACTCAATTCGATGGAATTGTTTGATCTTAAAGGGGATATTCTATAATTTCGCATGTGAGGGGTTATTTCTTGGTTTCGTCCAGTCATTAATAACTTGATTATTTTTAGATAATAGTAGATAGAAAGAACGCTCGTAAGGAGTCCTATTGAAACCAAGAAATATAGGCCTGCCTGCCATCCACACCAGAATAAATAGAGTTTTCCAAAAAAACCTGCTAGTGGAGGAAGACCTCCTAGGGATAAGAGACATAGAGCTAAAGAGAGAGCCAAAAAAGGATCTTTTGTGTATAATCCTGCATAATCTCGAATGTTATCAGTTCCGGTACGTAGACCAAATAATATAATGCAAGCAAAAGTTCCTAGATTCATGGCGATATAGAACAGCATATAAGTTATCATGCTCGCATATCCACCATTTGAGTCTCCAACAATTATTCCAATAATTACATATCCGATTTGACCTATGGACGAATATGCAAGCATACGTTTCATGCTTGTTTGAGTAATAGCAATGAGATTCCCAATATCATGCTAAGAATAGCTAGGATTTCCAGAAGAAGAATTAGGCCAAAAAGCTAGCATA
+
KISLKSKMJMNIKKSJJJOMSSMLSMKMNSQNRMNSOJQLNGIHIGJNLONKSSLQLKKLPIQLKJNMIMGGKIKJKNSIMMSISNMSJSHCGEGLJOPLKLL??>3334DD<;>>?GHKKJMQIGMOLKLSSLNJSQMIJJNOKMJKJLKQPLRKMLIKRSQOMSPSSOLMSKLKJMSJJLKIJLMKMSKSQNNMLKILLJSSKISSNKKLJLMMLLHKKSNKRLJSKLJLFFJFFD2....:MOJKJKLJIHHIFEBBA87688EBABCSSSSNSLJKGFLMILPPJOSLPKOKOIDJJLIKJKINILKKPKIEDBCAAFGMINJIEECBDDBNLKILOELGQNELMLMLJKKOSRNKKSNSSRLRQLLOSNKMIOGFGHKA???=B=>6+++-9DISLJJSRLMMIHJGLIHJKMMSSLLLHMJLJJKSKKHFFFGIEDDDEOIKNKOONOJMMLPJKHKSPKJJIHKJMONSQMSNKPSPSOLLRPJMLLJMNOKOKJISKOSLKLJHSSLKJIIJKNSJHJIGLKIHDEGELSLSLSLIKLKNJJKSOSOKSKSNIOSOQMRJKSOQSIGRHDGBBA:<9*---HIHIIJIEGCEGIEFHHDDFJQGPIKHDEIGBBAGKHHFHGPIFFCHLMIIJGKJGG
@3723_45CNXP_2
AATCGCAATAATCGGGTTCATTGATATTCCTAGTATAGTAGATGCTATCACACATACAATCATACTCAATTCGATGGAATTGTTTGATCTTAAAGGGGATATTCTATAATTTCGCATGTGAGGGGTTATTTCTTGGTTTCGTCCAGTCATTAATAACTTGATTATTTTTAGATAATAGTAGATAGAAAGAACGCTCGTAAGGAGTCCTATTGAAACCAAGAAATATAGGCCTGCCTGCCATCCACACCAGAATAAATAGAGTTTTCCAAAAAAACCTGCTAGTGGAGGAAGACCTCCTAGGGATAAGAGACATAGAGCTAAAGAGAGAGCCAAAAAAGGATCTTTTGTGTATAATCCTGCATAATCTCGAATGTTATCAGTTCCGGTACGTAGACCAAATAATATAATGCAAGCAAAAGTTCCTAGATTCATGGCGATATAGAACAGCATATAAGTTATCATGCTCGCATATCCACCATTTGAGTCTCCAACAATTATTCCAATAATTACATATCCGATTTGACCTATGGACGAATATGCAAGCATACGTTTCATGCTTGTTTGAGTAATAGCAATGAGATTCCCGAATATCATGCTAAGAATAGCTAGGATTTCCAGAAGAAGAATTAGGCCAAAAACGATCGTAA
+
PLHMKOLJJKSNL==<=>.---.=>NFDDCDJSKMKKNMKKJIKSHKKLNSQSRJSNJMLOLKOPIDIJIMKSLSNLSRPQLKJPMKSJHA=<<FGJFKFHGSSINJMNILKRJOMOLSSLSPSOJORLSSSSSLKSLSKJNNNHSNNOSNMSMKLSSSSSSSRMLSSSMLMLLKOMNSMRMMIHKNHINLSLLNKSIHESOSKSSNSHEEDDHMLNSSONKMLNSLJOOKSMOOPRLJLSRMJSKLJKJPJKIKQIHSSHLISLGI/09:SSOSNMLHSIMINSIOKMJMKHLJDDEISSNOKSSOPSOSNSLKLKJQCECCOPOMHMHJEEMSSSSLMNSSNSMRKSSISLSOSKJJLOPNRMKPPSJKNJSOKJKQIKKIJGGMKJKPIJSNKSSPSMNPSRLPQKJILMMIPSOLSKOLJFCCDDEJKISOOJJIHKNNJILKIOONSMLOSNNSSSHHNMLNOJKKSQSMLLMMSSJJJHKSA6***ELKHJMIQMIKLJKKIMKLMJOLKPSSJSMLRISOSNLPMIRJMKOLSMSOLNJMSLQLPIRLD>;,**))))),<?@?@@@@IJHFGGHIIHGIIJKLHJHKISE@B?2.-.6655568<<:HGEIMLJMJJMINIGMPJILRKSPKDDCEFDE
@3724_45CNXP_2
GGCAATGCAAGGGAAGCCATCAATAAATCATGAACATTGTAAATATTTTTTGGAATGGAGATAGCCATTCCACCCATTTCATCAAGATAAACAAGCCTAATTCTATCATAACTCGTTCCTGCCAGAGAAAAAAAGTGCAGCGCCAATAAATCCATGAGAAATTATTTGTAAAATAGCTCCATTAAGTCCAGGATCCGTTATAGAACTAATACCTATAATTATAAAACCCATATGAGATACAGAAGAATAGGCTATTCTCTTTTTAAATTACGTTGACCGAGAGATGTTAAAGCTGCATAAATTATTTGGATTGTACCGACTACCAACAACCAAGGAGAAAACATAGAATGAGCGTGGGGTAATCATTCCATATTGATTCGAACCAACCCGTAGGCTCCATTTTTCATAGATTGCAGGCGAGAAGCATACAGGTACTGTAATGTGCCTCACCGTGGGTGTCAGGTAACCAAGTATGTAAAGGTATAATCGGTAATTTGACGGCAAAAGCAATAAGAAATCCAATATAAAATAGTATTTCAAGTGTAACAGGATAGGATTTATTAGCTAAGAGTTCTAAATTTAATGTTGGTTCGTTCAAACAGTATAAACTTATACCTAAAACTCCTATTAATAAAAAAATAGAACTTCCTGCCGTGTACAAAATAAATTTTGTAGCCGAATACAGACGTTTCTTTCCACCCCACATGGATAAAAGTAGATAAACGGGAATTAATTCTAATTCCCACATGATGAAAAAAAGTAGAAGATCCCGAGAAGAAAATAATCCTATTTGACCGCTGTACATTGCTAACATCAGGAAATGAAAAAATCGGGAATCCCGAGTAACTGGAAAAGCCGCTAAAGTGGCTAAAGTAGTAATAAATCCCGTCAGTAAAATAGTTCCTATAGAAAGTCCATCTATTCCCATTCTCCAGTAAAAATCAAAAAAATCGATCCATTTATAATCTTCGGACAGTTGAATTAATGGATCGTCCATTTTAAAATTATAACAAAAAGCGTAGGTCGTTAGAAGAAGTTCTAAGATGCAAATGCATATAGTATACCATTTATTGACTTTATTTCCCCTATGTGGGAGAAATAACATTAATGAACCAGCAGATATTGGAAAAACAACAATTATTGTTAACCAAGGAAAATCATTCGTGGTAAAGACAAGATACACCAGGTCCAAAGAACGCGTACTCAAAAAAAATATATAAATAAAAAATTTTAACTTTTTTGAGTACGAGTCTGTAAATAAAAAAAATAAAATGTATTCCAAATTTATTCAAATGAGGTTTTCGGTAACGTATCAATAAGCTAGACCCATACTTGAGTTGTTGCTAGCATA
+
NSQMONEEDEDGFGFJEB;;-))))07*.+++++88>;889EDHGFCEDISHHPOGJJKKPJOHNFLSSGFECGHLSNMPKSAABBHHGFHBFHHEJPJLKFSGA@,++)((((&)++-89<=5300-.0BFEMDBBCDJNJFOIQJJLSPSSSJLSRIKIFGKHKIJOMKSSSSSPIBC::KKECBCSNQKSOMNLSSKSJJIJJSJSJNSQSQLSMRKOJGRMHMKKEMKJ=>@?C?=;21011114---;AA?>?-+++FCDHE@AFCCCBBDCC??@?B?QLHF@@?FGGEFFLLSJJNBAAAAFJSJSOJSSIFEFFJGFFFDEGB>>>SJF>>=9=ADDGHHJHIKMCB=8+)))98(((((::>?<;;;;KKGRJLIIKHF>**('(,,''%%''''&(*)'(())-))&&&)444665666333223..../188989/19:<??IISRRRSMMSSSSSOSLJPIKIF;;;SSSRMSLM=<<<<;>@?2222;;;=C:>A.--,)&&(--48:::@EGHJNSDEED@ACCDSSNSKSKSLOFDDDACDDJQ?SKLOJLKJSIKLQJID@>>@80//2+,))))*,,,5++,,,6644457>BD>??KFGGHLHJJJSLKSPMJIGISHSHIIMRLLNJSSSSSLQIIHKSSSSSSHMOLSSSLJFBABEFFE>>JGCCA@ACA@@@98=@@A=-,'&&&''&'(10&47::<<>CCBIEEGIIHHHIGIEEHLMSJHJJSLPSJ@@GNKSMKLABACLSGFI=:;HIIPIMOSSSJNFDCCCFFDEGGB@>:9889;ACEJJGFCDB999;;;=9765,,++-/123GIGSG===;<@?DDEGFLJNISJMKIKSSKBBBB?+***,.../3*''&&+(''))/22688<<<<;99:88555556::99<95/((((),.BBDB=99@EGFNIIDACGGNFFD=98976656=@HEDB==?99==>JLSJ====>JMILGHIKFGKF@ASSOHKMJLKMSSLSGGJHJJFIIHEGF>>>>>111-/ISGFHELSKPMSMIJJSMKOSKKJHHFFCE;:=?==>??AAAC;99<;,=>8+;<=OFJRMLRGJMIKSSSSMIGGHJIFLSJHKKLSRSSSSKMKSSSSKLIGOIHGHFEHLSNJJKJIOONL??GHIFGHIJJIJINSIB@@@DDFGGEGJHKNGLJAFEFCHFGHJHHGFGJSSSLKGDFDBEHEF>CGGA@@AA>>9:56CC@0-,,-/*(''&&&)*--//),->@BBCEFHLHKC@?>33333HKM<<<;:===55546;:F<2222CCDCGFE====>@@AEBBBBCEDBA@?----7FCCDCFNGEDC1
@3725_45CNXP_2
ATGCTAGCTTTTTGGCCTAATTCTTCTTCTGGAAATCCTAGCTATTCTTAGCATGATATTCGGGAATCTCATTGCTATTACTCAAACAAGCATGAAACGTATGCTTGCATATTCGTCCATAGGTCAAATCGGATATGTAATTATTGGAATAATTGTTGGAGACTCAAATGGTGGATATGCGAGCATGATAACTTATATGCTGTTCTATATCGCCATGAATCTAGGAACTTTTGCTTGCATTATATTATTTGGTCTACGTACCGGAACTGATAACATTCGAGATTATGCAGGATTATACACAAAAGATCCTTTTTTGGCTCTCTCTTTAGCTCTATGTCTCTTATCCCTAGGAGGTCTTCCTCCACTAGCAGTTTTTGGAAAACTCCATTTATTCTGGTGTGGATGGCAGGCAGGCCTATATTTCTTGGTTTCAATAGGACTCCTTACGAGCGTTCTTTCTATCTACTATTATCTAAAAATAATCAAGTTATTAATGACTGGACGAAACCAAGAAATAACCCCTCACATGCGAAATTATAGAATATCCCCTTTAAGATCAAACAATTCCATCGAATTGAGTATGATTGTATGTGTGATAGCATCTATTATACCAGGAATATCAATGAACCCGATTATTGCGATTA
+
IJHIJSSECC=>><AAAAMPSKPNNJOSPKGOMSSNOMSBABEFFHCHH--DEGQKOSKHHFJIKLSKSLONMKOSSSOQSMHSPSLJSSPLPISRMSOLPGMFGIFIKMHHG>>>>>ESPHOSMSLSLLHNSSLKSJKMSKQNKIFONPSSSSOKIHGNSSKSMSLLMSSKHSKKKJISKPNSSNKPSOSNKSRMRMPSRPSSMMNSLSPMMISKGNSSNRKSLLLFFEEMMNSONJLKFONOKSOHMQMOQSRKRKPOIGDFFMLLQOINOLNSNNJNOKKJPPNSSSLMMQMSSOMIIKOPSKSSQHJQSSSMPNSHIBCBE<;;;;JILJNNJLMQPLLMJIJBHSSSSJLOSSLNKOSDDL7650,)()*--:DHSRPJJMPRILNNKLSKPMMPOOQJLLJPMNSQQMSLLLSQSSJLKJKPPNONMHSLHGHFIMJOSQSKILISSSKSRSMOONQOSMSQINJO>>>>>LSSOMHMSSJSJKLJLSLHLHSJKHIEJJMLNSSNOMJSNJNQHQKMSMMLLPJILJHMNSKIMPLMSMJIHJFICJLQSKLKIKIIHKIPKPIIHHJHHIHHGGIIKKHHMGIIKKMIHFHFHLGHE(((((GKHJJKHGHNKLKSLMPHGGFDGLOKSLFGMJGG
@3726_45CNXP_2
ATGCTAGCAACAACTCGAAGTATCGGTATAGCTTATTGATACGTTACCGAAAACCTCATTTGAATAAATTTGGAATACATTTTATTTTTTTTATTGACAAGTACTCGTACTCAAAAAAGTTAAAAATTTTTTATTTATATATTTTTTTTGAGTACGCGTTCTTTGGACCTGGTGTATCTTGTCTTTACCACGAATGATTTTCCTTGGTTAACAATAATTGTTGTTTTTCCAATATCTGCTGGTTCATTAATGTTATTTCTCCCGCATAGGGGAAATAAAGTCAATAAATGGTATACTATATGCATTTGCATCTTAGAACTTCTTCTAACGACCTACGCTTTTTGTTATAATTTTAAAATGGACGATCCATTAATTCAACTGTCCGAAGATTATAAATGGATCGATTTTTTTGATTTTTACTGGAGAATGGGAATAGATGGACTTTCTATAGGAACTATTTTACTGACGGGATTTATTACTACTTTAGCCACTTTAGCGGCTTTTCCAGTTACTCGGGATTCCCGATTTTTTCATTTCCTGATGTTAGCAATGTACAGCGGTCAAATAGGATTATTTTCTTCTCGGGATCTTCTACTTTTTTTCATCATGTGGGAATTAGAATTAATTCCCGTTTATCTACTTTTATCCATGTGGGGTGGAAAGAAACGTCTGTATTCGGCTACAAAATTTATTTTGTACACGGCAGGAAATGAAAAAATCGGGAATCCCGAGTAACTGGAAAAGCCGCTAAAGTGGCTAAAGTAGTAATAAATCCCGTCAGTAAAATAGTTCCTATAGAAAGTCCATCTTATTCCCATTCTCAGTAAAAATCAAAAAAATCGATCCATTTATAATCTTCGGACAGTTGAATTAATGGATGCCAGTCCATTTTAAAATTATAACAAATCGTAGGTCGTTAGAAGAAGTTCTAGGATCCAAATGCATATAGTATACCATTTATTGACTTTATTTCCCCTATGCGGAGAAATAACATTAATGAACCAGCAGATATTGGAAAAACAACAATTATTGTTAACCAAGGAAAAATATCATGAGGCAAGAAGATACACCAGGTCCAAAGAACGCGTACTCAAAAAAAATATATAAATAAAAAATTTTAACTTTTTTGAGTACGAGTACTTGTCAATAAAAAAAATAAAATGTATTCCAAATTTATTCAAATGAGGTTTTCGGTAACGTATCAATAAGCTAGACCCATACTTCGAGTTGTT
+
LSPKSNMRSMISLINLHMSLLLS+)))))))*<999HGIMNPNLLNNLPPINLSKSJFNJSSMJSJOSOLSLNKPMNLPPNSSSOSPLSSSSLJLKKPJJHLHJQQILPMJKEHMOSPJOKKIJJMNFSLSSJSSRLIJMMHCCJSSSSMSSKLSOJOMHELNNBDISJPSPKOMKSLSSSQJIMRPSLSOJMOSLGMNSSPKSPKJSSLLSJJMPJPINNSMLNSMLNOGHIHGLSKOLQMINRLLPMPJOJNKMMSJSLSLKJNMJSMKLPHSMKRJHLIIGOIJMKHHLGLLILIHIMKLJSNLPQPPKIICBDFGDSJSMMLLIILJOJNSLSKSJSNSMSSMSSLJQLRSIRJSJKKSKIQISJOSMOJSGLKKJLSPLLMSORJJJKJJIPMSOOKPDGHKCSSSPIGAASPM=;;;<MLQIKMLKSSSRKLSKONLSJOSSSKQKLQKJOOKSSSQSLOIHGGGGLORKPNMNLIHSJA@AAKIEJC333234779A0....666777:HIKSSKNKLJFINSSMHHHOKSSKNKRNSIKLJKMLLPOSLJJHNSNILJMSNSPMOJRKSSLNDFIJNSNJJJJSKSJCJFLSSSOMGHMMSKJSRMOSNJINKLKLKIPCEHEEJJLL3221389>7GEJ78HLHEF64=JJSKILKSLRSONSKIHJMMOSSNIOQHOSSJILOIIJMSPMMIMHIFGFINJEEDCIKJFA@>:89999CBAHFGGIGEJGFHJIE>100/-006;=>A=@AA@1112788;612:3+++('((*23888765669;77776688:7731/++,45<27<:;.'&(,06859,+*++3A@@?@?@?@A@BBAB@=<<=>@ADA<==<===?>><;1)((('&%$#$$(**+//./000000//+)('%$$##$%&&%&'&')/015522.****/001001665545651/045<932238FGFGHHGIEJGI?DL@<FIE?58)*<<>BEEGIIJJGFDCDGGHKFGA?>@@C=;=@CDF@;:::=?@BEGFFFD>><<978320*'%%%%&%%%$$$%%%3556<<;ABCDBCBBB@AABBCA<<<<=BC?9564:=>>>>@BCBDEDFAIGGJH@?G>>999:@@<0///-,****244669><;999@?AC@;:7423;BCCDEDC?>?<BA@A?;10001@BBBDEGFCBAAEICCABDEDDA@@@@BBAB>;889976.++++,./.
@3727_45CNXP_2
CGTACGTAAACAACTCGAAGTATGGGTCTAGCTTATTGATACGTTACCGAAAACCTCATTTGAATAAATTTGGAATACATTTTATTTTTTTTTATTGACAAGTACTCGTACTCAAAAAAGTTAAAAATTTTTTATTTATATATTTTTTTTGAGTACGCATTCTTTGGACCTGGTGTATCTTGTCTTTACCATGAATGATTTTCCTTGGTTAACAATAATTGTTGTTTTTCCAATATCTGCTGGTTCATTAATGTTATTTCTCCCGCATAGGGGAAATAAAGTCAATAAATGGTATACTATATGCATTTGCATCTTAGAACTTCTTCTAACGACCTACGCTTTTTGTTATAATTTTAAAATGGACGATCCATTAATTCAACTGTCCGAAGATTATAAATGGATCGATTTTTTTGATTTTTACTGGAGAATGGGAATAGATGGACTTTCTATAGGAACTATTTTACTGACGGGATTTATTACTACTTTAGCCACTTTAGCGGCTTTTCCAGTTACTCGGGATTCCCGATTTTTTCATTTCCTGATGTTAGCAATGTACAGCGGTCAAATAGGATTATTTTCTTCTCGGGATCTTCTACTTTTTTTCATCATGTGGGAATTAGAATTAATTCCCGTTTATCTACTTTTTATCCATGTGGGGTGGAAAGAAACGTCTGTATTCGGCTACAAAATTTATTTTGTACACAGCAGAGTCTATTTTTTTATTAATAGGAGTTTTAGGTATAAGTTTATATGGTTCGAACGAACCAACATTAAATTTAGAACTCTTAGCTAATAAATCCTATCCTGTTACACTTGAAATACTATTTTATATTGGATTTCTTATTGCTTTTGCCGTCAAATTACCGATTATACCTTTACATACTTGGTTACCTGACACCCACGGTGAGGCACATTACAGTACCTGTATGCTTCTCGCTGAAAATATTTTCAAAAATGGGAGCCTATGGGTTGGTTCGAATCAATATGGAATTATTACCCCACGCTCATTCTATGTTTTCTCCTTGGTTGTTGGTAGTCGGTACAATCCAAATAATTTATGCAGCTTTAACATCTCTCGGTCAACGTAATTTAAAAAAGAGAATAGCCTATTCTTCTGTATCTCATATGGGTTTTATAATTATAGGTATTAGTTCTATAACGGATCCTGGACTTAATGGAGCTATTTTACAAATAATTTTCCATGGATTTATTGGCGCTGCACTTTTTTTCTTGGCAGGAACGAGTTATGATAGAATTAGGCTTGTTTATCTTGATGAAATGGGA
+
MROOOLJKLSI33335DFSSMKN=;98899::@?>>HEKKKIKNMHJIFEISJLKSJSNNJRJNKKSOPICAAABKNLLSSSOOPFJHHSLINDCCBBDDGGHFJHGGGHSHC974GKSHHECCOOOIDEHMKSJSSSSOKRL>@89@BA90---..,'''&'(('+,CGSMLJSRSJ99889JMILFSKNNSNPHSESNJJENLLKINLMSOKJMJJSHKLMMSONSKSNIHJHSJKKJLNSSSSLSSHROSLOSOOKIMJKMMONSHHFF589A89999:=<=CCSLSJRSRLJKOSJKMSSSMSKNSLSPLMIKHPKSSLKSOSOIKKSJ@@???JSQSSKLMSQKSJKLSSJFKLMSSSJINHJLJJSJNMSSSJIOMINSLOLLNMNRNLHSMSPLSJIISEGLSSKKMGDJSSMJHJMKOPOLMLMJSHIJLSLILPPSSNSSMMSMSJOONKKNRNRSJMS??>?HJKSSLMSQLKHLKQPNRHOLQMDDF66666?:24226G@@@===DEIQKSF>IJHKHIN<::::JSNMLMKKRMLHSSLOJOOSKLIIRD@AACAABAAHFFDFI<>C**999<<FIGIBA><;=9BDFHDIIILHLLOKKKPJLFEBBCCBCFE:=?;<><9:.--,-022@;@ALEEIMNNSMMJNFGMGMCLOSSMSKONQOKOPMJNSKIQLJMIIE@=;:;;==>++++..-.--*+1<=ASNMKKJHMJSOKKPOKSMSSNKSLSGGEJKSSNFFGIGGDCD??@AAGGHJLJHLIKNMKKSJ@???@JLMSSSJPMOSNSSPLSSNSOJLINSKQKMLSSNKRLSCD6340-.999BFD?@B954115BBGDLLNSSSSLLKMKNSNONNSKLKLNOGNSSJSISKSOSSSLSMJOLSNSQMNSJLQSPKKOSNSLMIOKKQINIIKJIJSS>====A72330,,*(''&&(*,DCEGIGGFHC743448;EFHQLISMHPSSSLSLJSSSMOSSJORMKIKSISQSKQPSSIKILSLRNNSSQMLORLPOPKMSSHJKKILSISLOIHKHNJILOKKSOONMSKSSNSPKIOSNNKMSLOSSJQSISJSKKQSMSSNSSSJJKSLPGOKJSGJ23:67GCDDEEJJJJKMOIONSHGENLSKJGJMHLLNSSKSSNNMOIKKKOMNKMSMLSJSMLKJGKLLSSSKGSSQIIFEIBF++(&''.<EMQPOSMKLJLNKHMMJJMKSSSSRSSMIILHKIFFGGGGKKPNRJGHIIISIJJKJKKKJIIHGFFGSFGIJEHHFI
@3728_45CNXP_2
AATCGCAATAATCGGGTTCATTGATATTCCTAGTATAGTAGATGCTATCACACATACAATCATACTCAATTCGATGGAATTGTTTGATCTTAAAGGGGATATTCTATAATTTCGCATGTGAGGGGTTATTTCTTGGTTTCGTCCAGTCATTAATAACTTGATTATTTTTAGATAATAGTAGATAGAAAGAACGCTCGTAAGGAGTCCTATTGAAACCAAGAAATATAGGCCTGCCTGCCATCCACACCAGAATAAATAGAGTTTTCCAAAAAAACCTGCTAGTGGAGGAAGACCTCCTAGGGATAAGAGACATGAGCTAAAGAGAGAGCCAGAAAAAGGATCTTTTGTGTATAATCCTGCATAATCTCGAATGTTATCAGTTCCGGTACGTAGACCAAATAATATAATGCAAGCAAAAGTTCCTAGATTCATGGCGATATAGAACAGCATATAAGTTATCATGCTCGCATATCCACCATTTGAGTCTCCAACAATTATTCCAATAATTACATATCCGATTTGACCTATGGACGAATATGCAAGCATACGTTTCATGCTTGTTTGAGTAATAGCAATGAGATTCCCGAATATCATGCTAAGAATAGCTAGGATTTCCAGAAGAAGAATTAGGCCAAAAATACGTACGA
+
KSJOJLFGHHISJSJLJNKSSJHNSLSOSSSCCCBCKPGHIQMQMMLPNLLJPOSKSJSKJLPSRLMMSNMMQPSLKSSLMJSMNSLSEI?777CJSSMNOILKSQLKKIKJGGHENHQSKOKSSRSOSRLKQSHGHGHNJHLKSJSMIIIMIKOSMOLKMSSOSNSMSOJQOLLSSMMISQJIHHJMNLJSPKLPIIJOHSKSKMSIKKSFFRSSLNPNPLSRSSPSGRSSJLSIIRSDKHHFGHF6333JPSNSJHHGGFHGHIQ?@ADEB41+)())**13688223@AA?@=>>:7767>;52///.))&&&&(()**.47)))))62/002:=;:;;;;;;?HFCCJJJJKKNHLSKSLJNSKNSSJQNRQKRKMKPSOKRKNSLPSSONSNSSSLSKSMLQSSOONLKSJMRIFGGFSOROSMNPKPOSHFIHJJHKGGDCCCSOSKINNQLMMLJMKSLSSPSRSPJJLKISSSLMSSSISLOSOOLSIJ>====MLRJMMINNNKNROSRKOHSRKPJMKMRRKJJJSOLJQSPSNSSJSQISSLKRMLMRSLLSSNRQPNKORNSRIPPLISOLGREGSKPLMSJRSKJOJLMOSSNLJHLHJKMSNLHJSPMRKSPOLJSHIKJSNMJKLLNSSSDJ
@3729_45CNXP_2
AATCGCAATAATCGGGTTCATTGATATTCCTAGTATAGTAGATGCTATCACACATACAATCATACTCAATTCGATGGAATTGTTTGATCTTAAAGGGGATATTCTATAATTTCGCATGTGAGGGGTTATTTCTTGGTTTAGTCCAGTCATTAATAACTTGATTATTTTTAGATAATAGTAGATAGAAAGAACGCTCGTAAGAAGTATATTGAAACCAAGAAATATAGGCCTGCCTGCCATCCACACCAGAATAAATAGAGTTTTCCAAAAAAACCTGCTAGTGGCGGAAGACCTCCTAGGGATAAGAGACATAGAGCTAAAGAGAGAGCCAAAAAAGGATCTTTTGTGTATAATCCTGCATAATCTCGAATGTTATCAGTTCCGGTACGTAGACCAAATAATATAATGCAAGCAAAAGTTCCTAGATTCATGGCGATATAGAACAGCATATAAGTTATCATGCTCGCATATCCACCATTTGAGTCTCCAACAATTATTCCAATAATTACATATCCGATTTGACCTATGGACGAATATGCAAGCATACGTTTCATGCTTGTTTGAGTAATAGCAATGAGATTCCCGAATATCATGCTAAGAATAGCTAGGATTTCCAGAAGAAGATGCCATTCATTTGATAAGAAATAAAAAGGAATATCGAAAATTCGAGTGGCTAAAGCTAAAGCAGCTACTTCGAAGTAACAGAAAGAAAAGCAACGACTGGAGTGGGAGATCCTTCGTATACGTCAGGAGTCCATTGATGAAAAGGGGCTAGGGAAAGCTTGAACCCAATTCCTACAGTGATGAATATAAGCGCAATTGAAATTCCTGGGGAGTTATACATTTGTGTATTGATAAGACCATTCACTATTTCTTGAAGCTCAATCTCTCCCCCGGATGAACCATATAGCCAAGAGAAACCATAAACCAGAATAGAAGAGCTTGCCCCACCCATGAGTAAATATTTCATAGTAGCCTCATTAGATCGTATATCTTTCTTGGTATATCCAGATAATAGGTAGGAGCATAAACTGAAACATTCTAGAGCTACAAAGATAGTTATTAAATCGTTAGCACCACATAAAACATTCCTCCTAGAGTAGCTGTTAATATGAATAACAGAAACTCTGTTATAGCCATTTCTGTACATTCAATGTACTCTACGGATAGAGGAATACAGAGAGTTGAACATAGTAAAATAAGAAATTGAAAGATTTCGTTGAAATTGTTCGTTTGGAAATTTCCTGAAAAGCTAATCATAGGTTCTTCTCTCCATCGGAACAATAGGGCCGTTATGCTCATTACGAAACTTGTTGAAGAGATGAAATATAACCAAGGTATATCTTTTTGATCAGAGGTTAAATCGATCATCAGAAGAAGAATTAGGCCAAAAAGCTAGCATA
+
JNSJLSJSSMKQMMMKILSPSSSSMPSNOLKSSJSSSIPOKRLSOSOONPMPSKSRSSSSNONLSKJGHMQQSSJHPMRMNJKCFDFD?B8...FISQIKKOKAABCDNHIMOKRKJNSNLLLQNSPSKSSMLK@@@@ANSSSSORSMSLOPSSPSSSQLKRPLSLSLSNSLQQMM434333223556<<HG988''''(--/..++)**+,;@<<KDGSSNSOSSSNJRSJLOLFSQJSJSLNMISSJPPSSSSMSMSJOJJSSKDFJJPSMJLKK?:3221-)((()59;;<;;;GHPMKLQJJHJKSKQGGGEGLEA@BISLPQKSKDEG@SSSSSNFSSSQPSLQNSOPSQSOQSSSMLONPMQSPJNSQLM76666IIHMJKPMLLSIKISSMSNSNKMLSSLMJLKGSIMKDCCCCJSKMSSLPSPQRLOQNOMOSOSSSLPMLMSNRSSSISSSRRSNLSOSQNOOPSLKKSLSOQMNSSSLORJMRMNSKJPPJSORSJRPRSSSNQJONSSOPSMSLSLNRKQPNJOORNSLPPSNMSNOSNNSJMSNSONSLPLRSMSJISISPSNRSNKNIHJ<=QSSSLOSKSSJNPSNQLNSSSMIKSINSOSGLILPSKSMKLKLSSKNSMLOJJIMMSNOPNKJNSSSSIGSLJFEHKNSSMNLJHIHOKOSNOSSKSNJOMEHFD5;@((9:DGMHGLEJINLLNIOEMKJS????;==EFHGDHGHJLIOSKISIOJHJKJOKSLOSNNJII;<HHDSKIIJSOLICBA=;>KJILIKJKGQIJIMIMKSA@@ACISSILHIJSKSMLNMKKKJHHNJIKNOSIQKMMOIIKJRNSIKPSMQSRPSLSSQMNNLNOSKSPSKLFSLEDDEFPQLMINKSNQSMEE=B?@POOHSLLNPSSSPSIISOES<<<MRMQHSQSJLKIKMPSPLPMSSKNQCEEJLGIMK9OLQLJKNSKLSOCBBBBSKLSSRSSLPLMKKJSJKMJLJJSOIHOHIILLMQSQSIKJIPPMSSMMKPKIJSDB;;<@DIHHJRLLOHJSLSONOJISOKLROQLJMKLIOOSSOSKJLHHJSRKILNAAELLMJNHHNJNLQMKMSISSLOJSSLSPLLSOOMSSPSSOMOSPNSOILNPNSLGAIJ;QLIKSMHSMMJLKSMHJMSKSNSQMFIKSKSMSIPJGCBSFBBAAFEBA644449CDFDHFHHSKLOSPKMJNRMJSSJHLSSMIJJE:=732IQSSQOOLSRILEMLMJSHFEKNNSILOJPNQOSQSKNLKGKJJMJBAA-+++*022202779:;CISSILSSKSSQSSRLLLLPKLKIKSHOSSSRJSPJRLKQIHKNQSGJJGFMOLJRMSMKOGFIHFGGOSFH75557GIIHIHDDCGLIMHKNQSSMHHHNG
@3730_45CNXP_2
GGCAATGCAAGGGAAGCCATCAATAATAGTGAACATTGTAAATATTTTTGGAATGGAGATAGCCATTCCACCCATTTCATCAAGATAAACAAGCCTAATTCTATCATAACTCGTTCCTGCCAAGAAAAAAAGTGCAGCGCCAATAAATCCATGAGAAATTATTTGTAAAATAGCTCCATTAAGTCCAGGATCCGTTATAGAACTAATACCTATAATTATAAAACCCATATGAGATACAGAAGAATAGGCTATTCTCTTTTTTAAATTACGTTGACCGAGAGATGTTAAAGCTGCATAAATTATTTGGATTGTACCGACTACCAACAACCAAGGAGAAAACATAGAATGAGCGTGGGGTAATAATTCCATATTGATTCGAACCAACCCATAGGCTCCCATTTTTAATAAGATTCCAGCGAGAAGCATACAGGTACTGTAATGTGCCTCACCGTGGGTGTCAGGTAACCAAGTATGTAAAGGTATAATCGGTAATTTGACACCCACGGTGAGGCACATTACAGTACCTGTATGCTTCTCGCTGGAATCTTATTAAAAATGGGAATTTTTGTATGGGTTGGTTCGAATCAATATCGATCTATGTTTTCTCACCTTCATTGTGGTAGTCGGTACAATCCAAATAATTTATGCAGCTTTAACATCTCTCCGGTCAACGTAATTTAAAAAAGAGAATAGCCTATTCTTCTGTATCTCATATGGGTTTTATAATTATAGGTATTAGTTCTATAACGGATCCTGGACTTAATGGAGCTATTTTACAAATAATTTCTCATCGATTTATTGGCGCTGCACTTTTTTCTTGGCAGGAACGAGTTATGAAATAAGTAGGCTTGTTTATCTTGATGAAATGGGTGGAATGGCTATCTCCATTCCAAAAATATTTACAATGTTCACTATTTTATCGATGGCTTCCCTTGCATTGCCA
+
LNKINSPLFIJKJMJFE??DB544+)((.459FKJPOPSNMMQSJGPJSLSSJPSSNNSMISNA:9999:;?FEQOQPKSINMNSJSROSLLPKMKPMSRNPJPJKOLMNSL;=>;;>>>NJJOJIJSSSMOMMSMKSNLQSSLQQOSSSPNMSSMKSQSLLSLSSSSSSSSSPSKIGGSKMSOSSQSOQLOSSSLKHLLLPSMQNKKOKSSKSSOSKLISMSSSOPSSOMSLSSQNSNNLRSMPMSSSSQSNSSQSRJJISSSSKSSJLKPSMPMKJRMSNQPSSMNKOOMSSQRSLSSPLSONSJMSSKKLIQOQSSOOONSLNSOPSNNFGKKOSMSSSRJKJLIJPJNSSSSOJJQNRSSQNSKLOSOSOMQMQMSPISMMNHIKLNSPL>AA@AJSSLSLSKOLKJHJKQKOOLFLSPSLKMLLLMSMOSSMSMSSLLMLSKSSSJMKSKSSPPISJSMSSMOLMILPLJNOSKMSKNJIIHJJRGGGIJLPIHNJNMLFFFGHEHL54327....-/36AA@@?>..../=???>>?AA??9-,+*)+4/-(((''%$$#$$$%')36;=<=<=<886631000/&&&%%&&(*))(0..&%$$%%%&+,*+--.05656899=<<<;<<<<<<<>>>@AAB=?@><:32111//01.+(()0**+/1<<<>968@?>>=:84944=>>?@EJ666656@ADEGDEBAA110/222011<;;<;:::;:;933+++++024643221111124444443220**)))//(9>>?;AABBBDCB?>><<<<>ACGHHGDAB?>74/++-1=::;9:ABA=<;;;==>@>=('''*+'&%&'(,-48;<?<EBBCAADBBCDHBEDGGEDEE>@@??FDCBA?A@;:++..HHCCBCBDECB@@=<7667/*(<;<<=>>=>986521/037<>>=@@A
@3731_45CNXP_2
TACGATCGTTTTTGGCCTAATTCTTCTTCTGGAAATCCTAGCTATTCTTAGCATGATATTCGGGAATCTCATTGCTATTACTCAAACAAGCATGAAACGTATGCTTGCATATTCGTCCATAGGTCAAATCGGATATGTAATTATTGGAATAATTGTTGGAGACTCAAATGGTGGATATGCGAGCATGATAACTTATATGCTGTTCTATATCGCCATGAATCTAGGAACTTTTGCTTGCATTATATTATTTGGTCTACGTACCGGAACTGATAACATTCGAGGTATTGAGTATGCACAAAAGATCCTTTTTTGGCTCTCTCTTTAGCTCTATGTCTCTTATCCCTAGGAGGTCTTCCTCCACTAGCAGGTTTTTTTGGAAAACTCTATTTATTCTGGTGTGGATGGCAGGCAGGCCTATATTTCTTGGTTTCAATAGGACTCCTTACGAGCGTTCTTTCTATCTACTATTATCTAAAAATAATCAAGTTATTAATGACTGGACGAAACCAAGAAATAACCCCCTCACATGCGAAATTATAGAATATCCCCTTTAAGATCAAACAATTCCATCGAATTGAGTATGATTGTATGTGTGATATTCTATAATTTCGCATGTGAGGGGTTATTTCTTGGTTTCGTCCAGTCATTAATAACTTGATTATTTTTAGATAATAGTAGATAGAAAGAACGCTCGTAAGGAGTCCTATTGAAACCAAGATGTCCACCTCCCTGCCATCCACACCAGAATAAATAGAGTTTTCCAAAAAAACCTGCTAGTGGAGGAAGACCTCCTAGGGATAAGAGACATAGAGCTAAAGAGGGAGACAAAAAGAAGTTGCTTTTGTGTATAATCCTGCATAATATTCAATGTTATCAGTTCCGGTACGTAGACCAAATAATATAATGCAAGCAAAAGTTCCTAGATTCATGGCGATTATGAGAAACAGCATATAAGTTATCATGCTCGCATATCCACCATTTGAGTTCTCAACAATTATTCCAATAATTACATATCCGATTTGACCTATGGACGAATATGCAAGCATACGTTTCATGCTTGAGTAATAGCAATGAGATTCCGAATATCATGCTAAGAATAGCTAGGATTTCCAGAAGAATTAGGCCAAAACAATCGTAAG
+
FHHGJIJIOGGG@4445=SLQSOJRPHJKFHOMOOSORSAAAJMIKMJE?@FIGKQNSLKOISMPNQQSRLMSSLLPLSPSSNLMSJKIPSMNHMKQIJSKISJMLKQPKEED;;;<=SMONLSJKSLJHNILIPKLSOSSRLKLLSNOLLKSSOSRSJSMJNJHGHKSPLIJSILIJKRKNMLPQJLJMSSRSSHKPNLHKIGJFJH866<<?JHKLMLIGCGDFD==>>ROOSNSJMQIIHSOOSNNSIKJLSIP:::::888FILIJHKHKHLSD<83*)('(()),1201112???=ESNGMIRSSSSLSLPSMNSKKLHKSOSSOOMSLISLSOSKSNSJHLMHJMIJICABADDRLKSSMMHCCFDRSI<<<=BHSONQLJNNKKSSMKKKRSQLLKMPSKSKSNMMKPSPOOIEDBCEJJMSNJSMKMPSKLLPSNQLIHIFGFEE==HEADHFKRNPQSKOMKSPFEJLJNPKINSSJJOLSLJSJNLSOPNRLFSKKMJISSQSSKMPISPOISKHJISDB888FGSIGJGLIPKLBKF=;B0)*DSNQIRJJMISJIKOMKLQLSKMSSSMIQSKJNHJKIONSSKLSSQSHNJ???ED@>?>?@DEGJFHFNLIHJLOJMPKNKNJPJIGJGGF@>@>?B@=>>=;;;;<ABEGJGGHHIFFFDDBAA?;:;;<>C@=9896///3557>=<::899888844((('(&&'+*+,..21.*)))**1136;;=62222<<;=@<<<<?C850007><:98731-(&&(&''''&(.0446;::<<<<=932100122001223:77553-(%&(%$$$%&&&&&$$$##$$.*4668<=>@@A@AA@;853)))(()**3302:?@AACB@?@@CCECEDFFCBC@ADBDDC@BFGFD@@93:>9532323@ABCCBB<:92.-*'''(''(+&)//02234>==>=?@?>===;::::?@>;7542210)((('%%'))+5667656678<??BCBBD?>=>;@3111158>::::;CB>;:::<@?>?@?@>?><751-)++)'&&$$&&'12223223.,++,,,+(*.//5544664/...0::;<>@BBBB@@<;96643-0,.33311330.+-.-+**&&&
@3732_45CNXP_2
TACGATCGAACAACTCGAAGTATGGGTCTAGCTTATTGATACGTTACCGAAAACCTCATTTGAATAAATTTGGAATACATTTTATTTTTTTTATTGACAAGTACTCGTACTCAAAAAAGTTAAAAATTTTTTATTTATATATTTTTTTTTGAGTACGCGTTCTTTGGACCTGGTGTATCTTGTCTTTACCACGAATGATTTTCCTTGGTTAACAATAATTGTTGTTTTTCCAATATCTGCTGGTTCATTAATGTTATTTCTCCCGCATAGGGGAAATAAAGTCAATAAATGGTATACTATATGCATTTGCATCTTAGAACTTCTTCTAACGACCAACGCTTTTTGTTATAATTTTAAAATGGACGATCCATTAATTCAACTGTCCGAAGATTATGAATGGATGATCCATTTTAAAATTATAACAAAAAGCGTTGGTCGTTAGAAGAAGTTCTAAGATGCAAATGCATATAGTATACCATTTATTGACTTTATTTCCCCTATGCGGAAAAATAACATTAACCAACCAGTTATTGGAAAAACAACAATTATTGTTAACCAAGGAAAATCATTCGTGGTAAAGACAAGATACACCAGGTCCAAAGAACGCGTACTCAAAAAAAATATATAAATAAAAAATTTTTAACTTTTTTGAGTACGAGTACTTGTCAATAAAAAAATAAAATGTATTCCAAATTTATTCAAATGAGGTTTTCGGTAACATCGATAAGGACCCATACTTCCGAGTTGTTGTCGTTAA
+
HLKSSGLLSNSGKHILKQOSONPRPPSLMNOGDCCCSSRLSSLSMHKKMKLKOSNSKFSILMPMSHPLSLKLGOJSJKOLSMSKNSSQSSSSIKE6677;<<:::65665///1@ESONSICESQKOINPSSRINSNISOJDBC:<=DIKKGDJMKKJEF?++10&'7IPSJSOQSLOPMNKSSMOMNSSLPJSONLNJNSSSLQPPOQORKSOLOKGHJNJSSHS0.--CFEILJNSQNSRPKSMLKNMSNSSSLSNSOSISIEIKLIHHNGNSHD76555==>IKLONMOKKIJSSSOJKNJONGLMILSNIRBBBBMRKPSLMOOSOMSSMMSKKSNSPSSJKMMPISKJKSHSLPOLIQNHIHJOSJSNOQKHNIJIIKHSHSILGHH>=))))).,+'&%%%)+++2.;?@BCA@AAACDGIGHIDJJFDG;:::997766=?8789GHDDCBDBACCBDCAACBA@@@ABCFFGHHIJE@?@AD>@?86;<72983/,+*(())*+,....,,&%&&'*,,(%$$%&)19:<<;9989>@@BDECDEBADGB@@?<=;:;;<BA@BCBDED@@>7510----.2>@ABCCBEBBCCEEFCB>>><<:89<?PHIC?==>=??A?AFFED@=;:::,,,,26IHJ?????C?@??ABAAAAECA:8:<=A@@?=?ADFDCBDG><<<;;<=<=>:77776999:;=>6.+%%'&%%%%(('&&%%'&'&&())))('''))*+*('&%&%##
@3733_45CNXP_2
ATGCTAGCAACAACTCGAAGTATGGGTCTAGCTTATTGATACGTTACCGAAAACCTCATTTGAATAAATTTGGAATACATTTTATTTTTTTTATTGACAAGTACTCGTACTCAAAAAAGTTAAAAATTTTTTATTTATATATTTTTTTTGAGTACGCGTTTCTTGGACCTGGTGTATCTTGTCTTTACCACGAATGATTTTCCTTGGTTAACAATAATTGTTGTTTTTCCAATATCTGCTGGTTCATTAATGTTATTTCTCCCGCATAGGGGAAATAAAGTCAATAAATGGTATACTATATGCATTTGCATCTTAGAACTTCTTCTAACGACCTACGCTTTTTGTTATAATTTTAAAATGGACGATCCATTAATTCAACTGTCCGAAGATTATAAATGGATCGATTTTTTTGATTTTTACTGGAGAATGGGAATAGATGGACTTTCTATAGGAACTATTTTACTGACGGGATTTATTACTACTTTAGCCACTTTAGCGGCTTTTCCAGTTACTCGGGATTCCCGATTTTTTCATTTCCTGATGTTAGCAATGTACAGCGGTCAAATAGGATTATTTTCTTCTCGGGATCTTCTACTTTTTTTCATCATGTGGGAATTAGAATTAATTCCCGTTTATCTACTTTTATCCATGTGGGGTGGAAAGAAACGTCTGTATTCGGCTACAAAATTTATTTTGTACACGGCAGGAGTTATTTTTTTATTAATAGGAGTTTTAGGTATAAGTTTATATGGTTCGAACGAACCAACATTAAATTTAGAACTCTTAGCTAATAAATCCTATCCTGTTACACTTGAAATACTATTTTATATTGGATTTCTTATTGCTTTTGCCGTCAAATTACCGATTATACCTTTACATACTTGGTTACCTGACACCCACGGTGAGGCACATTACAGTACCTGTATGCTTCTCGCTGGAATCTTATTAAAAATGGGAGCCTATGGGTTGGTTCGAATCAATATGGAATTATTACCCCACGCTCATTCTATGTTTTCTCCTTGGTTGTTGGTAGTCGGTACAATCCAAATAATTTATGCAGCTTTAACATCTCTCGGTCAACGTAATTTAAAAAAGAGAATAGCCTATTCTTCTGTATCTCATATGGGTTTTATAATTATAGGTATTAGTTCTATAACGGATCCTGGACTTAATGGAGCTATTTTACAAATAATTTCTCATGGATTTATTGGCGCTGCACTTTTTTAAATTACGTTGACCGAGATGTTAAAGCTGCATAAATTATTTGGATTGTACCGACTACCAACAACCAAGGAGAAAACATAGAATGAGCGTGGGGTAATAATTCCATATTGATTCGAACCAACCCATAGGCTCCCATTTTTAATAAGATTCCAGCAGGTACTGTAATGTGCCTCACCGTGGGTGTCAGGTAATTTCATGTAAAGGTATAATCGGTAATTTGACGGCAAAAGCAATAAGAAATCCAATATAAAATAGTATTTCAAGTGTAACAGGATAGGATTTATTAGCTAAGAGTTCTAAATTTAATGTTGGTTCGTTCGAACCATATAAACTTATACCTAAAACTCCTATTAATAAAAAAATAGAACTTCCTGCCGTGTACAAAATAAATTTTGTAGCCGAATACAGACGTTTCTTTCCACCCCACATGGATAAAAGTAGATAAACGGGAATTAATTCTAATTCCCACATGATGAAAAAAAGTAGAAGATCCCGAGAAGAAAATAATCCTATTTGACCGCTGTACATTGCTAACATCAGGAAATGAAAAAATCGGGAATCCCGAGTAACTGGAAAAGCCGCTAAAGTGGCTAAAGTAGTAATAAATCCCGTCGTAAAATAGTTCCTATAGAAAGTCCATCTATTCCCATTCTCCAGTAAAAATCAAAAAAATCGATCCATTTATAATCTTCGGACAGTTGAATTGATCGATATCCCATTTAAAATTATAACAAAAAGCGTAGGTCGTTGCAGAAGAAGTTCTAAGATGCAAATGCATATAGTATACCATTTATTGACTTTATTTCCCCTATGCGGGAGAAATAACATTAATGAACCAGCAGATATTGGAAAAACAACAATTATTGTTAACCAAGGAAAATCATTCGTGGTAAAGACAAGATACACCAGGTCCAAAGAACGCGTACTCAAAAAAAATATATAAATAAAAAATTTTTAACTTTTTTGAGTACGAGTACTTGTCAAATAAAAAAAATAAATGTATTCCAAATTTATTCAAATGAGGTTTTCAGTAACGTATCAATAAGCTAGACCCATACTTCGAGTTGTTGCTAGCATA
+
IIIMMNKNSKNKPKSQGKKOSLSBCDDDFCD75445IFFD@CCCCCEFBAJQMMSSGCCFICIJJHKLHIRSNPJILSMJLSSJLDJMSSSSSJLJJISSJSKSSPKSSG>>==?FIRJLCBACDIKGKNSSNOLKLLKSFNCBDILSLD944480000,(&*-**5>IRKKNPNKSLSLKSFEFHCMJLKJIQKSQQJQSSSMLHJSOKSPMMSLOSJJLHNRRJJNPJNHNSLIJSSJILPRSMMPIKSKQKSHQSROJSPJKSLOSLSHJKSQFSLDBAAAECGL@IIIOSB????CIJSOSSMSOHSNSRSHINMQSKSSKSLKRKLLSSPOMLONSSSLJOKSOOIHSLSNILLRNKGIJHHHPKOOKHHGJJSMRHJSJKJJLLIMSORMKIMJSJHGLISSSSSJFHGISLS97777I?IGPSMJKIHGJHJNIKKILFFGGGSISKNIJIKMIIJGHNKGFEFFJILLLSJNKIMIMMKMJJLJJNILJJNNJMHHB6.0@?:9999:DGJNJPA6GE@FKHKMIHHMJOPJNKMMQKKJJIKJNIHBCCB@222222@BBBBSIPNKSKISHEEDEDDKNNJJJB@8...04??CDDJLOJGONHJSPSNLNJKHHHJBBMBCIFFIGEEDEEKNINLIHEGEEEMKMIHHKJKKFPHJLKIHGEGHHGGGHFHIHJHHINIHKHHGGGFFF7//,*%$$$$$%(,.1,*)(*,25=>?>?CCDHSHGEDCDDEHHHHGHGGDEGECAAA?AA@BMGKHBB@ABHNPGAA@>?HIKMIIKIHLFSSKOMSIKOMOPSKMKLKSIKSPLSSNIJJSSOQNSJNLISSSKPSSMJMJIISJSMKSKMHSLSLSPC?AABJISFHCAAA>GJKMIHMNJSNKSSOMPSOMLOKPPOGMJNHLLLKKPRONGHHSONMLSSMIKLQSQMIQLSISHNSN@>3*))*+,+,-4AAABBIEFFHLMKMJSILJJGJMIOSDFCCDE@@@?@GLLGONMKKPLLPQIJJPKLKSRKOSOSOSSSOSSJLGHIOJJNSSLLO>;;;<DSKHLRSKSJLSSJNSSISNNSSSKJSOKSSKRLOHJHSPNILLSNQMHQMKSJJGFHGGKONOMMOMNNMOJJKLSJKSSQPPMSNGFEEDKPSSFHFIDGGFJFLISLILSSSIONLKNNKPLSMLLSIKJKSMNSJSHIIHCGHHECDCHLJSSMJPKMMNLLKHIHLFISOKH?CCCDAD?@==8720--*'(())*,9;<<==??CCDFC>?@<CCAAAA@DCAADBABA====><::;986210..,))&&&&%%()((((*01128979988:998871//.--/002:<976//))(''(/0*1=ACDC=?@ABBDC>=87:<;:<8766631115000/0574444665551-+)(()(((())-46:<@???@@BD@;;;75334679:;;<?@BEIEIEEAEDDDDDA87655667;;@@?>>?AAAA@A@A@@BEIEDD@BDDFIKDIIQJIJGDDEGGGEGCBBAEEAABA21*))*----.----/431/++-./1014@BCCBCDCDDADF=<;;<???FFEA@>;64101)())),+++,,12:::986545561.+'%%$$$%&))((,./56,,,,,15567778889BDE@EGHKFLLHSDIHCA@?>ADC4332----.../0+/289::87769?>=;;===?:9:87412>?AIGJKMOJGIFGFFGIIGGMGGEFFEDFCCDDEFDEGDEA?>=778098:=>DCB743327777<56777>>?>FELJHDDC=<<77>876667255278::>>???>><=421/(%%'159:88864)):;>@@?:;::7865555;<F>@BCEBD12==ADEFC;:;=@B>8870000165641244778999::94433122--(((('(((('''%'+,)6;<>>><:8325679/****000/.,+*)())*168GFDBCA@?>:99<<=>65556;<<9889:>BEEF@>>==>>??<@B@:B?=5<<<70//.+*(&&'''-/1379;>@@BEDDDEFC@?A@@CHELIF@@??AAEEGKKHIDGEEEDMHIGEDD@@???AA??><;:71('&''())2665432/.*)'&&&&'-,,-228877<<BA?===>>>>@A@?BCDCC?@BA=<;;95CCD>=<;9967667778858660(*334253/.-,,(****-003469:;<====?>=>ABABBDG<*))()1////3;<<<=>=>A:::9:;:3321155;>?AACBCC?DDCBC
@3734_45CNXP_2
AATCGCAATAATCGGGTTCATTGATATTCCTAGTATAGTAGATGCTATCACACATACAATCATACTCAATTCGATGGAATTGTTTGATCTTAAAGGGGATATTCTATAATTTCGCATGTGAGGGGTTATTTCTTGGTTTCGTCCAGTCATTAATAACTTGATTATTTTTAGATAATAGTAGATAGAAAGAACGCTCGTAAGGAGTCCTATTGAAACCAAGAAATATAGGCCTGCCTGCCATCCACACCAGAATAAATAGAGTTTTCCAAAAAAACCTGCTAGTGGAGGAAGACCTCCTAGGGATAAGAGACATAGAGCTAAAGAGAGAGCCAAAAAAGGATCTTTTGTGTATAATCCTGCATAATCTCGAATGTTATCAGTTCCGGTACGTAGACCAAATAATATAATGCAAGCAAAAGTTCCTAGATTCATGGCGATATAGAACAGCATATAAGTTATCATGCTCGCATATCCACCATTTGAGTCTCCAACAATTATTCCAATAATTACATATCCGATTTGACCTATGGACGAATATGCAAGCATACGTTTCATGCTTGTTTGAGTAATAGCAATGAGATTCCCGAATATCATGCTAGAGATAGCTAGGATTTCCAGAAGAAGATGCCATTCATTTGATAAGAAATAAAAAGGAATATCGAAAATTCGAGTGGCTAAAGCTAAAGCAGCTACTTTCGAAGTAACAGAAAGAAAAGCAACGACTGGAGTTGGGAGATCCTTCGTATACGTCAGGAGTCCATTGATGAAAAGGGGCTAGGGAAAGCTTAAACCCAATTCCTACAGTGATGAATATAAGCGCAATTGAAATTCCTGGGGAGTTATACATTTGTGTATTGATAAGACCATTCACTATTTCTTGAAGCTCAATCTCTCCCCCGGATGAACCATATAGCCAAGAGAAACCATAAACCAGAATAGAAGAGCTTGCCCCACCCATGAGTAAATATTTCATAGTAGCCTCATTAGATCGTATATCTTTCTTGGTATATCCAGATAATAGGTAGGAGCATAAACTGAAACATTCTAGAGCTACAAAGATAGTTATTAAATCGTTAGCACCACATAAAAACATTCCTCCTAGAGTAGCTGTTAATATGAATAACAGAAACTCTGTTATAGCCATTTCTGTACATTCAATGTACTCTACGGATAGAGGAATACAGAGAGTTGAACATAGTAAAATAAGAAATTGAAAGATTTCGTTGAAATTGCTCGTTTGGAAATTTCCTGAAAAGCTAATCATAGGTTCTTCTCTCCATCGGAACAATAGGGCCGTTATGCTCATTACGAAACTTGTTGAAGAGATGAAATATAACCAAGGTATATCTTTTTGATCAGAGGTTAAATCGATCATCAGAAGAAGAATTAGGCCAAAAATACGTACGA
+
LKSJKPIOSKKSPILHIDCCCCLOLQNMLSNILNLILLNMLJIIJIKSOSLKONKJSIGJJJOJJJKSKPSLMIMIHKLNG?BED>CDCEDCAHJHLOQRKMSKKJINNOSQLKKKGIKSLSISISJLJGE,+)&%&&''((:?EEHFFSPJKIKONLQIKSPKSMPNSNBAAGFFINSQGHJJDGFF@>IG2221-,,,7CCDFDB=85566=@@EDHHJGHEFFDEEICFQEHFDLNHH?@@A==<<=>JHHGF<FFEEDEEGDH?>B??SQSKNHHKJMNSSKQJGIKNNMOQNPFFLJKKDPGLKLIMSGEBBCIFKLJIJJIIGHHF?AJKKPKJSKOLSSNSLJNMKLSJMNNJKSKNLJOLJNKPPLNKMAEAB<743467HFHFDCDDCELM88789888GGGEGECFEGKNMKKOJJLKLJMJMMSFBDCB@@DDFIFCIGIKJMNOLIJIJFGIHGHHFHHGLLJLKHJLLLMLIHKHLHGJFIGHHIHIHHGFFHGHHJIGFFFLNSSSNSJGIHMIIHMOJJIJNSLQLKLLLMIKLJKLSLILMJMISKPJPMJONJRKMIMJLNJRSMDJJDCA>=@864-,,+)(''&()1:=@FGIJSDC=;<=>IRLMSPSSLKLJJJQMDDJIJONNSIIIGKOPPNOSPIMJIQONSKJJKOKKSMSNPIMQIIISKMKSKSMJKSPRSKLRSJOSSLMNSNCN>KPJSHSGJMJA;00:1--.1<<B?@A@<;<=??EKIGIAHHJMFDABMKQSGCSJQSKKLMK554329HFLHGEFGOJLRJLJIKKLLSJMKMJJRLSLKLMNIJGHKNKLISOPNJKIIDHKMILSOIJJSJPSLSQOLSOQKSMRKLKPIPSLSNPLHLJGLNLHSIJQLSSQLMOJ:998==KHIHMHGOSSIHKKSFEHJIONSOJMQSJNJILIKNPSJGSJJKIGJE<<=ADCDDGEKKLGHHKPLPJJSJLSLLIKOSOSLMSPKKJJJHHIHOSPSSRGHJHIOKSJQKLDEIKGJDCKNJLOISPJKMMROOJKKNSSFFE77<=?FFJIIHISLNOJNPKMSJLLIJGISFEISNLJMNJLISSSMKOSNQOSSQSOSLISKISNQPLMRKMSMJSSJONSQMQPPSMROSJIPKJLSIGNSSKKPNOKSPJLLIISIOJKHLHGHHIGGGIIHKSPJJCAAA@BA???@FMLKLIJMKJMLPKQRISEGLSLLNMLOONOKJMONGF/.../5DFSIGPSMSMQQMPONKSSOLNORPMMNINNQNOPLKKIRLKSNSLNMMMORKSOLJILHGJJMJKMSMPMFGIPLMSIFC<=HHSJJIIFKHJJJSMJHHSLIIGJHFHHHSGIC:::CJIGGIGGIJHGEDEFGIDA?ABABGGGIFFCGDHLLIISQHMLFGGEEG
@3735_45CNXP_2
CGTACGTAAACAACTCGAAGTATGGGTCTAGCTTATTGATACGTTACCGAAAACCTCATTTGAATAAATTTGGAATACATTTTATTTTTTTTATTGACAAGTACTCGTACTCAAAAAAGTTAAAAATTTTTTATTTATATATTTTTTTTGAGTACGCGTTCTTTGGACCTGGTGTATCTTGTCTTTACCACGAATGATTTTCCTTGGTTAACAATAATTGTTGTTTTTCCAATATCTGCTCGTTCATAAATGTTATTTCTCCCGCATAGGGGAAATAAAGAATGAGATAAAAAATGGTATACTATATGCATTTGCATCTTAGAACTTCTTCTAACGACCTACGCTTTTTGTTATAATTTTAAAATGGACGATCCATTAATTCAACTGTCCGAAGATTATAAATGGATCGATTTTTTTGATTTTTACTGGAGAATGGGAATCGATGGACTTTCTATAGGAACTATTTTACTGACGGGATTTATTACTACTTTAGCCACTTTAGCGGCTTTTCCAGTTACTCGGGATTCCCGATTTTTTCATTTCCTGATGTTAGCAATGTACAGCGGTCAAATAGGATTATTTTCTTCTCGGGATCTTCTACTTTTTTTCATCATGTGGGAATTAGAATTAATTCCCGTTTATCTACCTTTATCCATGTGGGGTGGAAAGAAACGTCTGTATTCGGCTACAAAATTTATTTTGTACACAGCAGAGTCTTATTTTTTTATTAATAGGAGTTTTAGGTATAAGTTTATATGGTTCGAACGAACCAACATTAAATTTAGAACTCTTAGCTAATAAATCCTATCCTGTTACACTTGAAATACTATTTTATATTGGATTTCTTATTGCTTTTGCCGTCAAATTACCGATTATACCTTTACATACTTGGTTACCTGACACCCACGGTGAGGCACATTACAGTACCTGTATGCTTCTCGCTGGAATCTTATTAAAAATGGGAGCCTATGGGTTGGTTCGAATCAATATGGAATTATTACCCCACGCTCATTCTATGTTTTCTCCTTGGTTGTTGGTAGTCGGTACAATCCAAATAATTTATGCAGCTTTAACATCTCTCGGTCAACGTAATTTAAAAAAGAGAATAGCCTATTCTTCTGTATCTCATATGGGTTTTATAATTATAGGTATTAGTTCTATAACGGATCCTGGACTTAATGGAGCTATTTTACAAATAATTTCTCATGGATTTATT
+
MSOLJLSJMJMJHIKLIMNPOKSFGFEGLPQGGJDFSIMSOOMKPISHJGKILKLLKIMLLSJJJISHKPOJIQJSMRLKINSIH=LJSSSSFLQEGLOOILKOOMSPQKBB?BHISMSNJHGKSSHHGLSSPSLKOSSNORJGGSSSPIMIHMSJKGIGBC?53356JGFGHNJSJOSOJQSMKOIJQSKNKSSLSKASMLLJLQMOOSSKJSMOJOLMMSPKLB><<LSKKKOKMOJP****,<=(('%&-......0...+,<<=AACDJRJB73,**&%&(()))*+**,,2338;>?@@AFSOPMNKRSILPGGGCDDEBAAAALRILMPSSSNSSLMOPSSSNSOQQMSMIMJNHLSSSSILHHFIGSNSNHSQJOSLSLSSLSLSSNKJRJSJSLSNPLQLEDEEDNSS2))))0PPJHEGIFGKLIDBACCC/////@;:>>>=CDEPOMKPSIMNGKKKSLMPMIMIHHMQMLMLMIEAAAC@FIIHGSLKHSLOSMKSKMLPHDGD@@@?@GHMSKSJSCNOSSKSSKKGSSSSKLMJQRLSMPNRMNJJEFEG<<<;333366666SLKHGKFDB9932222BABA<<:<=@@CFFGEEEIIMKMISSOSSJJLPNLRLJHH?>L>?SMPSIGNRJNSMPMMSSNSKMOQMOGFGEGEKMKMRSIJNSLLLSQSSPSPNSLKKOSSDEDDCSEIFN/..,)((((('&&&KNSSSNSSIMPSMSPJLJLNSSSOOPKMLSNSNMSRSMSRROSJKB>?>>>??755500013=>GNISHGINKJPSPMSNSEDEDDILKKSOSSNKKSKSSSSKMMJSILSQSOOSLOSSSNMKSLLSKKOLKSOOMSMLHSJHRSJMLOLGGFIISLKSSOKSSMSSSSSSSRNRMMSLMLQRPSRNSKSSLSNLOOSMSNLQKSNSSPMSMHISPKJSJSSJSKNOSSPMQMOMOSSSJMKSKHNLSKPMSKQSRMMJSRKSSQSSHOSSSSSONSMLSMLKLRSMNSJLOMKKJNOQSLSRSSSOLODBBAASLKSHGGGLAA@AAHJPSMJIIGJHNSSNIMRMSSSMLSSLSNSLLRQLSNSOSKOLLHHGJJLDHSLNKQMSIKPJLLPSSPSOSOPSKNOSSNORSNMSRROMNOMQSMSKSSLLLKJKSOSSJJSMSLSLPSNMPSMRSLORMSSKMLKLPSSLLSSNPLLGSNSNOSOSMOLOMSS
@3736_45CNXP_2
TACGATCGTTTTGGCCTAATTCTTCTTCTGATGATCGATTTAACCTCTGATCAAAAAGATATACCTTGGTTATATTTCATCTCTTCAACAAGTTTTCGTAATGAGCATAACGGCCTTATTGTTCCGATGGAGAGAAGAACCTATGATTAGCTTTTTTCAGGAAATTTCCAAACGAACAATTTCAACGAAATCTTTCAATTTCTTATTTTACTATGTTCAACTCTCTGTATTCCTCTATCCGTAGAGTACATTGAATGTACAGAAATGGCTATAACAGAGTTTCTGTTATTCATATTAACAGCTACTCTAGGAGGAATGTTTTTATGTGGTGCTAACGATTTAATAACTATCTTTGTAGCTCTAGAATGTTTCAGTTTATGCTCCTACCTATTATCTGGATATACCAAGAAAGATATACGATCTAATGAGGCTACTATGAAATATTTACTCATGGGTGGGGCAAGCTCTTCTATTCTGGTTTATGGTTTCTCTTGGCTATATGGTTCATCCGGGGGAGAGATTGAGCTTCAAGAAATAGTGAATGGTCTTATCAATACACAAATGTATAACTCCCCAGGAATTTCAATTGCGCTTATATTCATCACTGTAGGAATTGGGTTTAAGCTTTCCCTAGCCCCTTTTAGTCAATGGACTCCTGACGTATACGAAGGATCTCCCACTCCAGTCGTTGCTTTTCTTTCTGTTACTTCGAAAGTAGCTGCTTTAGCTTTAGCCACTCGAATTTTCGATATTCCTTTTTATTTCTTATCAAATGAATGGCATCTTCTTCTGGAAATCCTAGCTATTCTTAGCATGATATTCGGGAATCTCATTGCTATTACTCAAACAAGCATGAAACGTATGCTTGCATATTCGTCCATAGGTCAAATCGGATATGTAATTATTGGAATAATTGTTGGAGACTCAAATGGTGGATATGCGAGCATGATAACTTATATGCTGTTCTATATCGCCATGAATCTAGGAACTTTTGCTTGCATTATATTATTTGGTCTACGTACCGGAACTGATAACATTCGAGATTATGCAGGATTATACACAAAAGATCCTTTTTTTGGCTCTCTCTTTAGCTCTATGTCTCTTATCCCTAGGAGGTCTTCCTCCACTAGCAGGTTTTTTTGGAAAACTCTATTTATTCTGGTGTGGATGGCAGGCAGGCCTATATTTCTTGGTTTCAATAGGACTCCTTACGAGCGTTCTTTCTATCTACTATCTAAAAATAATCAAGTTATTAATGACTGGACGAAACCAAGAAATAACCCCTCACATGCGAAATTATAGAATATCCCCTTTAAGATCAAACAATTCCATCGAATTGAGTATGATTGTATGTGTGATAGCATCTACTATACTAGGAATATCAATGAACCCGATTATTGCGATTA
+
B@?@FGJPGOJHDEFFJIHGHHKKLJSKKSSSKHSSJSQNKDEJKLMKLINHSSMMNOSSLSMSNKMSSSNJJMSMPSHSSSORSNSSRLQJIEJ-*;;;=SMIIHHSILMAAA=00001KHJEEDCB:999=<<>=>CCBCCB=>@?<;;5/+**.,,,,-DIKLKEIIKLSEGGGFPONMKSSSSJPSMHMHE:=DEGLLJOKQIMSNSNSHLOKHFPMOPSQJSONFFGIHSJLMOSJNHLMOQJQIPJKJFKGMIJHISLPMOSSSLKJISMSLSHMGGGLSKPDIFEEJNLGHLRNJSQSKKSKRKNNLMKSININSNJSGJOLOSSKJMMLHNOSSSMKJIMSIMSSLHSKLJF<:88<=EEIHKKLJMKSPSNLJSMSKJLNMISOPLJMOQQMS98865554666;665865433334KNSRSJOLLKSPSJNLNPOSSOSSLSLKKJISPNHLNOOSJKLSIMIQMJPSSLSRNOJJISNSNSSMSQRJQLSLILH@A??@AEGHSNNSQMPH????>RMHLMQSLJHIHJMJLIJSSSSIPJPJJMJSOJSSSMSLNQSMSCCCGAOLKMPISPLKOMKMMSHMGKKHKEEFEGEIMHKROQMMNBSSKSRKJSNMKS@NF6;;<LNHHKF6,,,,,,;;@GFSGGH<;<;BDECIGFHNHHKCB@@?>?IJJJJIECDDEOIESROISRSKLLNLHKOJHLIRPSLSSJSOKKNKNJDIKMOOSNKRGBCAABGF1////00/06@IGDBCCKRSOLSMINOIJSKRQSSSSMKOMKJIKHLISMSJHS???@BGGHHLA@GFGPHKLLM877548989A=<>?@BJLNLJIDEEFFJQKSMNSKLLSNSIMNGSOLSOMLKMMJHNNOJJLLKKNSSLLOKQJNSKSISLSSSMNIMNIPOQPMSSQJKPMSOMJSLKKJHKHIJNKIGNQJGGF;;:98877779ADGGIGJFGGC:;;>BAFLGSOROHIMILSMJIPNJSHIJOSJSLM965566JMPSMINSHHBEF@BPRPOSKSNILLJKJJNIOSSLSNLILSOPLOMKHIFBACEFIC5ACDKGEMMINJLMLCCB.)))9CI,)))GF????GGH>@?1:99::KSLGNHLLQQFFOJEEDE?@?>?JSSJHLKSROSHGILKKMSMSKSSMQSNNNNLLQRSSLHHFFFQMOKSMCCEDDJONONQQSILQJKOJLLSEFBBBBEDDBCFF@B789BBBA.++:/<=MMSKJQMOSLPKGPKRSSHKSKKGFH*****DDFEGSPHJQQHJJJGFFOKMNGLSKNQLJKSKRMIHBGIIIKJ:DISJIDEFEDDGGHKGJGJHHGJ88889HGOKKEFFIFIISKIFHJHKLKMSJJLJJLJILMJNMMSQIISJJILIHHILSIIPHFHGGFJ
@3737_45CNXP_2
GGCAATGCAAGGGAAGCCATCGATAAAATAGTGAACATTGTAAATATTTTTGGAATGGAGATAGCCATTCCACCCATTTCATCAAGATAAACAAGCCTAATTCTATCATAACTCGTTCCTGCCAAGAAAAAAAGTGCAGCGCCAATAAATCCATGAGAAATTATTTGTAAAATAGCTCCATTAAGTCCAGGATCCGTTATAGAACTAATACCTATAATTATAAAACCCATATGAGATACAGAAGAATAGGCTATTCTCTTTTTTAAATTACGTTGACCGAGAGATGTTAAAGCTGCATAAATTATTTGGATTGTACCGACTACCAACAACCAAGGAGAAAACATAGAATGAGCGTGGGGTAATAATTCCATATTGATTCGAACCAACCCATAGGCTCCCATTTTTAATAAGATTCCAGCGAGAAGCATACAGGTACTGTAATGTGCCTCACCGTGGGTGTCAGGTAACCAAGTATGTAAAGGTATAATCGGTAATTTGACGGCAAAAGCAATAAGAAATCCAATATAAAATAGTATTTCAAGTGTAACAGGATAGGATTTATTAGCTAAGAGTTCTAAATTTAATGTTGGTTCGTTCGAACCATATAAACTTATACCTAAAACTCCTATTAATAAAAAAATAGAACTTCCTGCCGTGTACAAAATAAATTTTGTAGCCGAATACAGACGTTTCTTTCCACCCCACATGGATAAAAGTAGATAAACGGGAATTAATTCTAATTCCCACATGATGAAAAAAAGTAGAAGATCCCGAGAAGAAAATAATCCTATTTGACCGCTGTACATTGCTAACATCAGGAAATGAAAAAATCGGGAATCCCGAGTAACTGGAAAAGCCGCTAAAGTGGCTAAAGTAGTAATAAATCCCGTCAGTAAAATAGTTCCTATAGAAAGTCCATCTATTCCCATTCTCCAGTAAAAATCAAAAAAATCGATGACTTATAATCTTCGGACAGTTGAATTAATGGATCGTCCATTTTAAAATTATAACAAAAAGCGTAGGTCGTTAGAAGAAGTTCTAAGATGCAAATGCATATAGTATACCATTTATTGACTTTATTTCCCCTATGCGGGAGAAATAACATTAATGAACCAGCAGATATTGGAAAAACAACAATTATTGTTAACCAAGGAAAATCATTCGTGGTAAAGACAAGATACACCAGGTCCAAAGAACGCGTACTCAAAAAAAATATATAAATAAAAAATTTTTAACTTTTTTGAGTACGAGTACTTGTCAATAAAAAAAATAAAATGTATTCCAAATTTATTCAAATGAGGTTTTCGGTAACGTATCAATAAGCTAGACCCATACTTCGAGTTGTTGCTAGCATA
+
OISKLSJKSJILSSSKLKKKINHKJOHHHSMNKNSSJSSSSSSISPSHNSMB=ACD@@@@KMKRSOSSOSLLSSJJPPSMSLKSJSONSSSJSSSNSSNSSSMSSMISJISSSPSSKOKJSPSNLMJLIMPSQMSLMQLLOKNOIKSSPROSSLSPPSNMRNJISIJINORSSKSSSOSFFJNSSNRJPPMPONSMSLJISJIHLJNPKKSJPSRMSOSRSNLSQJHPNLOOKMGEG;:410189?LGSJSISJNKQQQEDNHRSSSMHNSKSSKSSLSRLQLSIOKNSSOOLSNNKSNSSSSLSMSNSLSPNOPQMKMPOISRLSLOPQSMMSNSSLQKNSLQNMSKMQOOOOQLOSKPNISNOKSNRNINSSLFKSSKLOSSSRKKMHJLLSSSDEIDC;IMIHEEEFEEA:9956NKIMKSJSMSNMEDEDDOSRSMLJKIPKLOKPRKNRSSISLLG<BBDIKSOMISLNILMJPOLLSGKIGSCBCBCBB>><=AKIKHHMHMOFFIFLSOSSHLSOHJKMSKSPSLILGGDFEBFDFEIPNJOMNQNSLRJLJLLSSOOQSNPKSNSNKSSSSSLSIOKONRSMRJLOLLMLLOMSNJ00001????@HLNOKSNIOKNMSOSSMSSRQLLSSSJLGEC88878EGHJLNJLKSIKKSSQOKSSSSJMNSMKMSSJSIGB@=11112>=501CDGQHFSKGNRJNPSJSNSLRJOJMKSGHEENBCBBALEEDDEHKJSKIMIKSSEBFCMNSPJICIIRQIOHHE?JLKNSSSSPSMJNOJRLSOKJESNIGMRISIIGC??6A@@))((((())2011146666LHGIRSSSMSOSSOIKPPNSRKLSOMSSKIHKNIKRJMJLKHHHGFGEID?><44,,,,+455:AABCBCDCDFJJPDCDHFFGFGL@@887+'''8944.+''&')0;>?200046111*(((&&%%%%%-12579779>?HHJI0////.--**,,,,,,,>=A;4.//0FJHHKMIGKISSQRSGHJJJPKPLILSNLSJNMNKSSSNSKRIPLKLSSIKSSMSMPSKSNLMMPLSSPRNKHLKSSMMQSOFKKPOONRNSKRNKOJOHHJILK55555HILLLJOQJSSJOHNLSSNKNNKIPLDCCCCMNSPSOMHOLSNOPHNJKMILMJQLJLPJNJKIMIQ@?@@BMJISSSPLSOIKSHKLILIIFGISSJIMGFIGGIIIJILLJLJGOMPKNHHJISOSBB=@<>977779;<;<DBCC@CFJSSSNLBFMLSOKGJHMJKNJKJQKLLNIKGIHHLFJJNNNHFHEHIMJPQKRSSLRKOMB?@@66667LJKIJQPSSKSPJSSJLSJMF
@3738_45CNXP_2
AATCGCAATAATCGGGTTCATTGATATTCCTAGTATAGTAGATGCTATCACACATACAATCATACTCAATTCGATGGAATTGTTTGATCTTAAAGGGGATATTCTATAATTTCGCATGTGAGGGGTTATTTCTTGGTTTCGTCCAGTCATTAATAACTTGATTATTTTTAGATAATAGTAGATAGAAAGAACGCTCGTAAGGAGTCCTATTGAAACCAAGAAATATAGGCCTGCCTGCCATCCACACCAGAATAAATAGAGTTTTCCAAAAAAACCTGCTAGTGGAGGAAGACCTCCTAGGGATAAGAGACATAGAGCTAAAGAGAGAGCCAAAAAAGGATCTTTTGTGTATAATCCTGCATAATCTCGAATGTTATCAGTTCCGGTACGTAGACCAAATAATATAATGCAAGCAAAAGTTCCTAGATTCATGGCGATATAGAACAGCATATAAGTTATCATGCTCGCATATCCACCATTTGAGTCTCCAACAATTATTCCAATAATTACATATCCGATTTGACCTATGGACGAATATGCAAGCATACGTTTCATGCTTGTTTGAGTAATAGCAATGAGATTCCCGAATATCATGCTAAGAATAGCTAGGATTTCCAGAAGAAGATGCCATTCATTGATAAGAAATAAAAAGGAATATCGAAAATTCGAGTGGCTAAAGCTAAAGCAGCTACTTTCGAAGTAACAGAAAGAAAAGCAACGACTGGAGTGGGAGATCCTTCGTATACGTCAGGAGTCCATTGATGAAAAGGGGCTAGGGAAAGCTTGAACCCAATTCCTACAGTGATGAATATAAGCGCAATTGAAATTCCTGGGGAGTTATACATTTGTGTATTGATAAGACCATTCACTATTTCTTGAAGCTCAATCTCTCCCCCGGATGAACCATATAGCCAAGAGAAACCATAAACCAGAATAGAAGAGCTTGCCCCACCCATGAGTAAATATTTCATAGTAGCCTCATTAGATCGTATATCTTTCTTGGTATATCCAGATAATAGGTAGGAGCATAAACTGAAACATTCTAGAGCTACAAAGATAGTTATTAAATCGTTAGCACCACATAAAAACATTCCTCCTAGAGTAGCTGTTAATATGAATAACAGAAACTCTGTTATAGCCATTTCTGTACATTCAATGTACTCTACGGATAGAGGAATACAGAGAGTTGAACATAGTAAAATAAGAAATTGAAAGATTTCGTTGAAATTGTTCGTTTGGAAATTTCCTGAAAAGCTAATCATAGGTTCTTCTCTCCATCGGAACAATAGGGCCGTTATGCTCATTACGAAACTTGTTGAAGATGAAATATAACCAAGGTATATCTTTTTGATCAGAGGTTAAATCGATCATCAGAAGAAGAATTAGGCCAAAAATACGTACGA
+
CBBGKS43339E66666MKJOSLORLSSOMSSSHSRLRMLSKIHPLJLMJNIKJKSPMILHSNKNSNNLSSMSPSPSSMLSSLMSPNIKM>32234KPMLGLPIKKKOMMSLPSOLNOKSSSNSKKSSSSPNSNHHHHHKNPLSKSSKKHSJJMOSMSMMSSPMIMPSSLPNSRLORKLLHONHHSMOINLSMNSJCEDDSNMLHHGG976666ESQKSJLJJSSSLIPHSLKLKPSOKJSOSMLMLKIIOHKIJKNEFGECGGIKH?@GGDSOMPMSPQSQSJPISQKSLNSSPLJSIIQQRPIMKIQSPKSNSKMPLLMLQPKNJKKKNPQHLSSMJPSQSPSSMRSJMRLSJJSNPKSSKQOSOSMSPOSSKKSSSKKMMKPSPNSHSKQMSLQKKKQMROJQMPLHIIMKOLOSKSSMKOMSKSIMSSMLGFGFFSJKNJQJMSKKKLSOPKNJHLJSLSSIHGLMOMNIIISJNSMSLHJNPOIKSKSSJIIKQHJHJMKJSHHGLLQKOJJJPJKIOJIHIIFIJGFLHJISJJGGDDEEEJKKMHKLIJIJJISKJNLKHLKNKSLJHNJIROLIKGLHHJIJJFGEEDFGFCDECFHHFCDEDGGHHJJDDEFED?=7650))))57:34A@@??@FDDDEFSMMKKOONIIKLSOONOSPQJSKOJMOSSNSKJGISOSSLJMSKOSMLJOLMKJJAHOSKFSKKNRIKMKKMSMMKJMJLPIQLSSJSQNISNIRNJHKKOOLMSLSGHONPSSKSSLRQIKLNKSKKNKRSNIG==>>KSRPQSONLMOOMNORNOSLJSKLPLHGGGFFFFEGEKFMII6666QSOLKJSLPSKOLSNIRLMKMKLSNNSKRSRNNKSSSKMRKSSSQKRPRLSLJSNLED9877HSJMSMKNNLMJPMKIGIJQRMKSIMOGMNOMMJONMIKILKSLNSSNNSSLLMOLMII<1//+''(DMJGJJKSMLKPMNQMLKJQJLMKJHKHJSLSSBCCDBHKLJSSRLPRQPQSNOSLIJSSKKSQSJSKSNJLMONPSNSMHMILMSSMRMJLLIQSMSOSONLJOISMQMIJNONMSNNLIPMSSSLNSJKSLOMNSOIQNMHJSOOSOIMSKPSMKLIKKKSRMNLMIPMPNSIHISKLMMOSSJLKSKJMSJPKJJMKLMLLKOOJMQIKOLHI***)+6?@HKJKJIHGOQ<;<<<E>?CB<=9:;<>?>=.((((67JMSQJMMI???SKMNLMOJSPSSMHJJSJQSHNIMLJLSRJJJSSKOLSABADHSKLOKKMSSKNMHKMPKHGKMKKJSSKLRJNQOSSLLGC==642=<AABGQJKKKKJMJLKHGFLIHHSKNSLQSKMOJMKJMMHHMFFGMHDAC99;?CINORMDE>EEEFGKRKLHCDCCCE
@3739_45CNXP_2
CGTACGTATTTTTGGCCTAATTCTTCTTCTGATGATCGATTTAACCTCTGATCAAAAAGATATACCTTGGTTATATTTCATCTCTTCAACAAGTTTCGTAATGAGCATAACGGCCCTATTGTTCCGATGGAGAGAAGAACCTATGATTAGCTTTTCAGGAAATTTCCAAACGAACAATTTCAACGAAATCTTTCAATTTCTTATTTTACTATGTTCAACTCTCTGTATTCCTCTATCCGTAGAGTACATTGAATGTACAGAAATGGCTATAACAGAGTTTCTGTTATTCATATTAACAGCTACTCTAGGAGGAATGTTTTTATGTGGTGCTAACGATTTAATAACTATCTTTGTAGCTCTAGAATGTTTCAGTTTATGCTCCTACCTATTATCTGGATATACCAAGAAAGATATACGATCTAATGAGGCTACTATGAAATATTTACTCATGGGTGGGGCAAGCTCTTCTATTCTGGTTTATGGTTTCTCTTGGCTATATGGTTCATCCGGGGGAGAGATTGAGCTTCAAGAAATAGTGAATGGTCTTATCAATACACAAATGTATAACTCCCCAGGAATTTCAATTGCGCTTATATTCATCACTGTAGGAATTGGGTTCAAGCTTTCCCTAGCCCCTTTCATCAATGGACTCCTGACGTATACGAAGGATCTCCCACTCCAGTCGTTGCTTTTCTTTCTGTTACTTCGAAAGTAGCTGCTTTAGCTTTAGCCACTCGAATTTTCGATATTCCTTTTTATTTCTTATCAAATGAATGGCATCTTCTTCTGGAAATCCTAGCTATTCTTAGCATGATATTCGGGAATCTCATTGCTATTACTCAAACAAGCATGAAACGTATGCTTGCATATTCGTCCATAGGTCAAATCGGATATGTAATTATTGGAATAATTGTTGGAGACTCAAATGGTGGATATGCGAGCATGATAACTTATATGCTGTTCTATATCGCCATGAATCTAGGAACTTTTGCTTGCATTATATTATTTGGTCTACGTACCGGAACTGATAACATTCGAGATTATGCAGGATTATACACAAAAGATCCTTTTTTGGCTCTCTCTTTAGCTCTATGTCTCTTATCCCTAGGAGGTCTTCCTCCACTAGCAGGTTTTTTGGAAAACTCTATTTATTCTGGTGTGGATGGCAGGCAGGCCTATATTTCTTGGTTTCAATAGGACTCCTTACGAGCGTTCTTTCTATCTACTATTATCTAAAAATAATCAAGTTATTAATGACTGGACGAAACCAAGAAATAACCCCTCACATGCGAAATTATAGAATATCCCCTTTAAGATCAAACATTCCATCGAATTGAGTATGATTGTATGTGTGATAGCATCTACTATACTAGGAATATCAATGAACCCGATTATTGCGATTA
+
KLILJJKPSOSSSMJMIMKSOKNSSSSNNSJSSPJSOSJIIKIGQKNPMJMSMSSJRPKSLOSMQSSSSSKNNPJORKLNSJMLMJRPNNSKMOMPHGEFHIJKINSIQSLNMMSPIPSNPSNPPLSLHISMSRNRRLLSKOSSPSSOMRKSFD?<?DEEOSQSKMSKJSSKSJOIJPONMSSLLKPOSMRNSNLNSSPLNNQLQSSNSJPHKSKPSSMSSSQPNSMKINNJMLKKLSJSNJLPIKPIHMKLKKJLKOPMPRQJHOEHGMLJIJIMLROKLLOSSNKNLSIKJKKOSJLKLJLMISOILLNRKROKIKJSSPSNSINSJJFFFFHEJKOMQLKMSJLSOSSLPMJOJROININQLSNSRJHKLNOSSSKSSSSLSLSJIMSKSJNNNLNSNLINNMMSSKPNOSOPHILILOSONNKIKLIMLJHPJHKNJLSKMKLNKLFLOSLKSSOSSSQLLPPSSNJKIJSSSMQSKHSOKSHKHHECB@?55667<BEEEGHIILKKOMLHMLLIEFFEGC@?>?@KNMKKN=<<==KLMNONSKMKKJSKOMSNSOKKSILJH?>>@2CKRNJIIHDCCDFIFKFFHIKMKJJOKGKQIJIIIJHKHMSKLOLMSFIGF;8:GACEC<>?=@/')=>=>=>C:::::H7778OOGHHHGJOSKLKSLOLEHLMJSLSSJIJNNKSKOQSSLOOMSNRSSSPSQLMOLPISNJSGMLHPQHIEFEHNLOMJKPNIKSSMJSRJSSNNMLSSSSIJSQKPQQPJJJSHKOJPKSNPMMMMSSRSKOJSKSMSKNPLKKSSIMHDCPLQHLAA?/(((()9I;;;;;JKSIJNILSSLLPQKIKHMKPIMSMSPMMOMOSSJSKQNKJLKJHNMSKMMJLLKMMKJSPSSINILPRNMSPORNKOPNSOOSSKKJQMOKKJSOJLSNMSSMJJHGDDCDFJHRORJSRNMSKKLHSJMORMOKLHLRIGGKGHONLSGINKHNMHSSOSOMSNSPJKSJSGHFKJNSOSSNINSMSFSNOJOIORRSPPMSSLJJLHKLJLKMJLKJMJQILILNJLRSOSNLSJFSSKLHSKQKIHJD<;6(3444113?DBBBBILHISNMJHIHJLOSLMJSMSSPMPMLIHMSDE>OSMPLIJMIJIGGEGDECCGIKLKJSOKLMIKRQOSOIPSSNOSKKQOSQOSSPSNIKPNMHKKOMJLSLBCEFDFMHKHLGKRSGHLOISNKNOMJMKIPEEHSRSMOSOJIOLPOSMNSMOOMSHHJH)))))@?>>?MLGMNMLJMIJSOJNLINMINSSIOOKIIJMIKSJNJKF??@>:5433,,&&&*+9:;;<<BDECCCEFKJLJSHLIRPSSOKJMNJJJSNSLJMMSSKJMIHJJHKOSSQHOHGIFJIIIKNOJJILMM
@3740_45CNXP_2
AATCGCAATAATCGGGTTCATTGATATTCCTAGTATAGTAGATGCTATCACACATACAATCATACTCAATTCGATGGAATTGTTTGATCTTAAAGGGGATATTCTATAATTTCGCATGTGAGGGGTTATTTCTTGGTTTCGTCCAGTCATTAATAACTTGATTATTTTTAGATAATAGTAGATAGAAAGAACACTAGTAAGGAGTCCTATTGAAACCAAGAAATATAGGCCTGCCTGCCATCCACACCAGAATAAATAGAGTTTTCCAAAAAAACCTGCTAGTGGAGGAAGACCTCCTAGGGATAAGAGACATAGAGCTAAAGAGAGAGCCAAAAAAGGATCTTTTGTGTATAATCCTGCATAATCTCGAATGTTATCAGTTCCGGTACGTAGACCAAATAATATAATGCAAGCAAAAGTTCCTAGATTCATGGCGATATAGAACAGCATATAAGTTATCATGCTCGCATATCCACCATTTGAGTCTCCAACAATTATTCCAATAATTACATATCCGATTTGACCTATGGACGAATATGCAAGCATACGTTTCATGCTTGTTTGAGTAATAGCAATGAGATTCCCGAATATCATGCTAAGAATAGCTAGGATTTCCAGAAGAAGATGCCATTCATTTGATAAGAAATAAAAAGGAATATCGAAAATTCGAGTGGCTAAAGCTAAAGCAGCTACTTTCGAAGTAACAGAAAGAAAAGCAACGACTGGAGTGGGAGATCCTTCGTATACGTCAGGAGTCCATTGATGAAAAGGGGCTAGGGAAAGCTTGAACCCAATTCCTACAGTGATGAATATAAGCGCAATTGAAATTCCTGGGGAGTTATACATTTGTGTATTGATAAGACCATTCACTATTTCTTGAAGCTCAATCTCTCCCCCGGATGAACCATATAGCCAAGAGAAACCATAAACCAGAATAGAAGAGCTTGCCCCACCCATGAGTAAATATTTCATAGTAGCCTCATTAGATCGTATATCTTTCTTGGTATATCCAGATAATAGGTAGGAGCATAAACTGAAACATTCTAGAGCTACAAAGATAGTTATTAAATCGTTAGCACCACATAAAAACATTCCTCCTAGAGTAGCTGTTAATATGAATAACAGAAACTCTGTTATAGCCATTTCTGTACATTCAATGTACTCTTCGGATAGAGGAATACAGAGAGTTGAACATAGTAAAATAAGAAATTGAAAGATTTCGTTGAAATTGTTCGTTTGGAAATTTCCTGAAAAGCTAATCATAGGTTCTTCTCTCCATCGGAACAATAGGGCCGTTATGCTCATTACGAAACTTGTTGAAGAGATGAAATATAACCAAGGTATATCTTTTTGATCAGAGGTTAAATCGATCATCAGAAGAAGAATTAGGCCAAAAATACGTACGACGTACGTATTTTTGGCCTAATTCTTCTTCTGATGATCGATTTAACCTCTGATCAAAAAGATATACCTTGGTTATATTTCATCTCTTCAACAAGTTTGCGTAATGAGCATAACGGCCTTGTTCGATGGAGAGAGAAGAACCTATGATTAGCTTTTTCAGGAAATTTCCAAACGAACAATTTCAACGAAATCTTTCAATTTCTTATTTTACTATGTTCAACTCTCTGTATTCCTCTATCCGTAGAGTACATTGAATGTACAGAAATGGCTATAACAGTTCTGTTATTCATATTAACAGCTACTCTAGGAGATGTTTTTATGTGGTGCTAACGATTTAATAACTACTTCTTGTCACTTTTATGCTCCTACCTATTATCTGGATATACCAAGAAAGATATACGATCTAATGAGGTTACTATGAAATATTTACTCATGGGTGGGGCAAGCTCTTCTATTCTGGTTTATGGTTTCTCTTGGCTATATGGTTCATCCGGGGGAGAGATTGAGCTTCAAGAAATAGTGAACGGTCTTATCAATACACAAATGTATAACTCCCAGGAATTTCAATTGCGCTTTATATTCATTACTGTAGGAATTCGGTTCGAGCCTTTTCATCAATGGACTCCTGACGTATACGAAGGATCTCCCACTCCAGTCGTTGCTTTTCTTTCTGTTACTTCGAAAGTAGCTGCTTTAGCTTTAGCCACTCGAATTTTCGATATTCCTTTTTATTTCTTATCAAATGAATGGCATCTTCTTCTGGAAATCCTAGCTATTCTTAGCATGATATTCGGGAATCTCATTGCTATTACTCAAACAAGCATGAAACGTATGCTTGCATATTCGTCCATAGGTCAAATCGGATATGTAATTATTGGAATAATTGTTGGAGACTCAAATGGTGGATATGCAGAACGTAATATTTATATGCTGTTCTATATCGCCATGAATCTAGGAACTTTTGCTTGCATTATATTATTTGGTCTACGTACCGGAACTGATAACATTCGAGATTATGCAGGATTATACACAAAAGATCCTTTTTTGGCTCTCTCTTTAGCTCTATGTCTCTTATCCCTAGGAGGTCTTCCTCCACTAGCAGGTTTTTTTGGAAAACTCTATTTATTCTGGTGTGGATGGCAGGCAGGCCTATATTTCTTGGTTTCAATAGGACTCCTTTACGAGCGTTCTTTCTATCTACTATTATCTAAAAATAATCAAGTTATTAATGACTGGACGAAACCAAGAAATAACCCCTCACATGCGAAATTATAGAATATCCCCTTTAAGATCAAACAATTCCATCGAATTGAGTATGATTGTATGTGTGATAGCATCTACTATACTAGGAATATCAATGAGCCCGATTCTGGATCA
+
?@APMRIMSNSJPSSNPRQSIJNLILSLPOSLILQLOONMLJMKHSLSMSSNKQNNSLLSHHQLLKNRSJLMSOSRSSLSNESOSSIIFM1+++/1KIJJIJKKJNJJJJOSSLRSSLORSJPSSSPOSSKNSS22222>===>FJGSOSLOSSMSKKSQLJROLILSSRJOLSJSLSSKQRRMJKLKJSSSKKGA888FMPKMSSKSHKJHHMSSIJINNSSISSSPSSMSQLHHCOKJSMJNIKPKEDHHJSLOHOSJPJJJSHSBBJNLSNSSLSJSSMSJHFGLIOSLKMNRSPHSJSNLOOFHGGFEG@77888>>?<@@A?>??AHKSNLMSJILNMHSLFLLSPMSRKSSSMLSNKNONMQSQSPLSNLLMKLLJJMSKKOSLJKLSKSNNLQPKJSMSKIOLMIHJPNSRRSKLKSNJIKIJSNNSONOMNKRSMKOSKSSLSKPNKSSNMPSSSRISRNIKGLSLKSSJSSMNLNPLOLSSLQOLPNJKIKRMLNOSOKQSOONNSSKJSOSSIKOLMLLOSQGSKHPSNSKRSSOSSSPOHF>===76667SSFKPODDEBBCCCNSOJNSSKMEAANNMSHHGHIIFDEDECJSKILJQKSPSFS@@SJNJGA;:;;89988DEHSMLNKOMMSKSMPSMMKMSRLKJKMIMJNMSLMSMILGHIGMRSIHHLOSSKLSHLOLLDDCJGLMKLMLGKLNJOSOMKH>>==@CC@?@AB3358@6999A?=>=>KHSDC;:999>??=99;533112345?DCCC???==GJEHFC@@EHGFEFHJLJJLMJIGLIIGGIHLHIGGDLQJMNRGSMSSLMNJEIKSSSNILPMLPPOSNSLSLKOQIHJKQKMLJNJSLNNLOMOKSSSSKSLIKMMHMSNI<<:;??JSPLKSPIOMSRKSSJRIMLQOMOORIJKIJSIGCDDC@<;;;BJHHKIDNHO@?EA>D////BHMORKF??>??MRSIJRMJJI><889NOKIKQOQSE=;;;=>NJSQSSMLNLQKKSJIHSGOLKKSKIQSKNRCGLOMISKEDAAACEF@?/../BF=89:FGLGGNSMHHDCCDCPMLQNMJJKSLSSISKJONJSSOOJSNJLMJJROSSLSNSJIJSSJQKRSJRRPOLOPLJSJIGKLSSHOJSSLISIFFKHI=61-,(&&&(-;;=@ABHLHKHDBEGGJJNNISJKLNRJQMMLMJFJSNHRKJSOLOOGQSGHHGGKLEF>=6543449<FEHMNOOORHRLKSNSSIMHNSSOSIJPORMOSSSJJCCKONQSO////1A@AB@@@AFJ>>>>>KLKIIHSJSSSNSRLSJSNONKGILSJORSPOPMMSSIKLIKF@>DC=?@<==>>LSSIHKGHIINJKSGJ;;<@AJOJMHJJLISILGKNSSSLGSDE===<<;400/.---,+-0039=;;22312579:;<;;;;-,---BDFHIMPLED?=<<<EHNGDEDFEEFEFHB@BAAFGADCCBEHISHHEBA=9:5-,,,-9>====//-,+(''&&'&'+46888;;9<>3<<<:;C<;<BB>?>?@DA+)(3311112<>DDIGL:9876====DCCEEEDBABCEGC:;97,,-BIEFEC@CE>;)')*+;:769:C??;;;;>EFEGGAA?>9766-++(&''(*/333457888;=@A><====?:98/''+))/-.));89@@ACEJED?@==;:500070<,,,,98::9:::72/.*++,,/....6780./00'&&%(*(('&&&''*(.488::;<<21111<<;<<<>ABDA>==<=BEFFEECC@?:9887;;<;9:5((***22:?AA?EBABBCIHKSFKKFGIFFFFCDCC@>=78?>>???BDEHGEEACDFEHIJM43434DDC>>>>EBB><<<<=@EC??>>=99766669::;7320+*('&%$$%%)+,-0122379;=?ABCDCB@@<;753(68;=?DCABD==:71)))*)28:=>??@@DEEDACBDBC>)((('*))(((((574565654578:;=>?==>==?@?C=;<56HFHIIGD>?JGMIEEFBBC<<<<<>;CBCAEEED=<==667>>CDBCEFBB:::9B<?@?<?B=<76669899@?<..--.0---03:;<AA@?@@>>@??A@@BACBHGHHFFEEGDBADEDHJJBB@<==@??CABB@?BADCHFF<;:444321.,+++,3:=ABD555447776;9999788748789;=>>>=<<=>?BAAABBEAA@@A==<<<@???AEDC@ACDFFKLGHGKE?<<?@?;:;;952/..014455544320.,)'%$$&%&'&%$$$$%&''''''''''''')))*,,,//023448878889;;;;;<>A@@@?>>@BCJGIJHJHIHKFFDEDC????@@?@EGJIDBCD@>>>ACKEEEDEEDHGGFEBCDEECC>;88>CDDA=DEFIECB@A@@@A>-++,<@@AAADA:6632''''5CA>BECBCBB>=ACDCEDB=<=<DFFDGEEJJGHEFBAA?::;999;;>=>A>====?FIEHLHFEFEGFJHIHLMA@@ABFAA?>?@?>94211,'**+,..3333B?<?AAEFEBA@?><<:;:<?JKOELIIHKGFGFBB@BCEFEC?>=>>?@BC????DGGBLKHIIIHLGFFGEEABCBCF@@>;9:9:CAA@:7?A*>;;<<<=>>44432767BBAAAABBAAABBDEGFFCCCBEEEBEDEFEFEEDDDCBBDA@>>??>><.,,+%%%%'''+++*+*)))''
@3741_45CNXP_2
ATGCTAGCAACAACTCGAAGTATGGGTCTAGCTTATTGATACGTTACCGAAAACCTCATTTGAATAAATTTGGAATACATTTTATTTTTTTTATTGACAAGTACTCGTACTCAAAAAAGTTAAAAATTTTTTATTTATATATTTTTTTGAGTACGCGTCTTGGACCTGGTGTATCTTGTCTTTACCATGAATGATTTTCCTTGGTTAACAATAATTGTTGTTTTTCCAATATCTGCTGGTTCATTAATGTTATTTCTCCCGCATAGGGGAAATAAAGTCAATAAATGGTATACTATATGCATTTGCATCTTAGAACTTCTTCTAACGACCTACGCTTTTTGTTATAATTTTAAAATGGACGATCCATTAATTCAACTGTCCGAAGATTATAAATGGATCGATTTTTTTGATTTTTACTGGAGAATGGGAATAGATGGACTTTCTATAGGAACTATTTTACTGACGGGATTTATTACTACTTTAGCCACTTTAGCGGCTTTTCCAGTTACTCGGGATTCCCGATTTTTTCATTTCCTGATGTTAGCAATGTACAGCGGTCAAATAGGATTATTTTCTTCTCGGGATCTTCTACTTTTTTTCATCATGTGGGAATTAGAATTAATTCCCGTTTATCTACTTTATCCATGTGGGGTGGAAAGAAACGTCTGTATTCGGCTACAAAATTTATTTTGTACACGGCAGGAAGTTCTATTTTTTTATTAATAGGAGTTTTAGGTATAAGTTTATATGGTTCGAACAAACCAACATTAAATTTCAACTTCTAGCTAATAAATCCTATCCTGTTACACTTGAAATACTATTTTATATTGGATTTCTTATTGCTTTTGCCGTCAAATTACCGATTATACCTTTACATATTTGGTTACCTGACACCCACGGTGAGGCACATTACAGTACCTGTATGCTTCTCGCTGGAATCTTATTAAAAATGGGAGCCTATGGGTTGGTTCGAATCAATATGGAATTATTACCCCACGCTCATTCTATGTTTTCTCCTTGGTTGTTGGTAGTCGGTACAATCCAAATAATTTATGCAGCTTTAACATCTCTCGGTCAACGTAATTTAAAAAAGAGAATAGCCTATTCTTCTGTATCTCATATGGGTTTTATAATTATAGGTATTAGTTCTATAACGGATCCTGGACTTAATGGAGCTATTTTACAAATAATTTCTCATGGATTTATTGGCGCTGCACTTTTTTTCTTGGCAGGAACGAGTTATGATAGAATTAGGCTTGTTTATCTTGATGAAATGGGTGGAATGGCTATCTCCATTTCAAAAATATTTACAATGTTCACTATTTTATCGATGGCTTCCCTGGATGCCA
+
LNHSQSNLKQOKKLJSSKJLMRMLSOSOLEEDEIGILNNHLQMNPHJSLMHJSKSSILJSNPJKMJNSSSJIJIIJMSMLFHPKIFSNSSSSSLQKOJIGIJOIMSIHKICAABHISSLLGHISSNKDBJFG:9:82:;;8976767:////00....**,++/>BFHMNSOLIJHLOSKLJLJLQOGCBBDBBDB9634357BGJISLNLJNQSMHRSLHHMFBDJMMOKSKKJQJIGLSRONJQKQSSQOSPKKLCFC>FLS65555JLJLDDDDEIHHJHKKSKJNLPKGKQSIHSSJSIH;PKJGIK;;EELMPIHOHHJJQISSIKPSOMOPSSSKSSMHSISSSOSKMSLILJHILSJLKSPMJSMSJIPKOMSSPJSSOSSLIJKKFIPJIHDDCBBGFD@/,78:BC?:9::@IKKHGSHLSJLSISMKSHGIGEHILIKNMKQIFBAE?=>><=?>BBCFGGHFLJKMMHJJMFIKNSMSKICECBBDDBSKMJ<<FIHHKEGHSKPLJSSISSLSOKSKHEGJJSSMPKPOLSLMOSSSSPLMJPMILGC11112>>@CIHPIC99634.....:CBC<;666>;IFJDA::2101113>4<>>?==>>@ADFQ::I:;SSSKJKMIGIKGRIEDDDHNHI?@???@?@NHHCBGGHHOSLIQSKSLILKKSSJKSMPNSKMSKQJHHBCIIBAAABCCBCFIMSSSSLSINIPIGKHHKIKMSMNSSPNOSMSJJHHIDEDEF/....::7;65555543/-.*%&&')200111BKHQOSKKNKSNPISSLSLGSGQJJKJINSSLSSSLJOMSJJOIFC;?A;;:/../..0036?>98877417442..---//4457?48?@9(((((7SSONMMPKKSLLSQOJKQJSMSLSJSJLSPSSRHNNSSNKLSQLMSHHIISSOSSQSKMJKFDKKLL7778@?>>>@AHSNSQOSKGHSKKLORSOKONSKSSLJSQSPSSOSPPSRSNJSSNLMIPSSJPSJSKLJSIJSJRLKNKLRKSMSSQSSSSSKSSNSSJKSPPOLSSJJMGHKLSSPSLOSSLRSLKNISHHDBB<=GGHLGPKISSSILSIKJOMKSOLKSJSSLPSJSPKSMSLINSLNSOKLLKKSSJHNNOI>=>>ABCCBBB>??>?AHNIGGFGI>===<<DI:4HJJKJIOMIMSJRPSKSRQMSSOOSNSSGISNJGKDDFKIF0+.*+5;AEEELFHIGJMMKSSJGGGHMPLGLSLJHHHEEGLMBBKKPLSILSSSLNKNSJNHJHIBBBB@CH;8889AGF<;;734GSGGIIJKIMSKJSE>NHEGFCBDFE<;52)(&&%%&'
@3742_45CNXP_2
AATCGCAATAATCGGGTTCATTGATATTCCTAGTATAGTAGATGCTATCACACATACAATCATACTCAATTCGATGGAATTGTTTGATCTTAAAGGGGATATTCTATAATTTCGCATGTGAGGGGTTATTTCTTGGTTTCGTCCAGTCATTAATAACTTGATTATTTTTAGATAATAGTAGATAGAAAGAACGCTCGTAAGGAGTCCTATTGAAACCAAGAAATATAGGCCTGCCTGCCATCCACACCAGAATAAATAGAGTTTTCCAAAAAAACCTGCTAGTGGAGGAAGACCTCCTAGGGATAAGAGACATAGAGCTAAAGAGAGAGCCAAAAAAGGATCTTTTGTGTATAATCCTGCATAATCTCGAATGTTATCAGTTCCGGTACGTAGACCAAATAATATAATGCAAGCAAAAGTTCCTAATCCATGGCAATATCGGACGACTAGAGTTATCATGCTCGCATATCCACCATTTGAGTCTCCAACAATTATTCCAATAATTACATATCCGATTTGACCTATGGACGAATATGCAAGCATACGTTTCATGCTTGTTTGAGTAATAGCAATGAGATTCCCGAATATCATGCTAAGAATAGCTAGGATTTCCAGAAGAAGATGCCATTCATTTGATAAGAAATAAAAAGGAATCGAAAATTCGAGTGGCTAAAGCTAAAGCAGCTACTTTCGAAGTAACAGAAAGAAAAGCAACGACTGGAGTGGGAGATCCTTCGTATACGTCAGGAGTCCATTGATGAAAAGGGGCTAGGGAAAGCTTGAACCCAATTCCTACAGTGATGAATATAAGCGCAATTGAAATTCCTGGGGAGTTATACATTTGTGTATTGATAAGACCATTCACTATTTCTTGAAGCTCAATCTCTCCCCCGGATGAACCATATAGCCAAGAGAAACCATAAACCAGAATAGAAGAGCTTGCCCCACCCATGAGTAAATATTTCATAGTAGCCTCATTAGATCGTATATCTTTCTTGGTATATCCAGATAATAGGTAGGAGCATAAACTGAAACATTCTAGAGCTACAAAGATAGTTATTAAATCGTTAGCACCACATAAAAACATTCCTCCTAGAGTAGCTGTTAATATGAATAACAGAAACTCTGTTATAGCCATTTCTGTACATTCAATGTACTCTACGGATAGAGGAATACAGAGAGTTGAACATAGTAAAATAAGAAATTGAAAGATTTCGTTGAAATTGTTCGTTTGGAAATTTCCTGAAAAGCTAATCATAGGTTCTTCTCTCCATCGGAACAATAGGGCCGTTATGCTCATTACGAAACTTGTTGAAGAGATGAAATATAACCAAGGTATATCTTTTTGATCAGAGGTTAAATCGATCATCAGAAGAAGAATTAGGCCAAAAACGATCGTAA
+
HJSJOLJKLKLSA@@@AJ?<<<<CDDCEBBDOKPKSLNOIOGJPJMSOSLJQSPNNMMSLJLMMNSIKLMOPHIKSOSJNLFGIPMIMHH0--.5>JMLIHOJIJKOLHMLSLNSRRNKSLRSSPOMLJLSOOMLKKMKBAAACILSGDEEDCSNNIQSOLSSSJKKSLOMOKNOSDEDCDD?643336;FF==>;1111CEISJLKJJNJD?CCCBDB@>?>;>D=<<<;;75668@A@@AD44HGFFDSGGMHKGFCCBA>?GD5001=SSNMNPPQSSSSOJSKNMSSLSKSPSJHQNFBF@0--.:;<<;?>?@M@FD?OKLNJMHQJHBISSKSSMKPKSSMRLSQSNPMMSNKJMINNRLOJLRJOMLRKKKJKSOSLSJJLNIMFHLLKMLQIMSKSONRRJLKIMIFFINHIGB=9+*)'%$$$')())))''''(**)(((&&&'++2455449>BDKIGKKLLMMMSQONMJKNLOLOKPFSJIKJOLKOLJJPIJGOQKKPLJSJGLEEKJMKJJLOMFEFGJMKJKNLSKKLSJJNKNLSOJSMMIMOJLKKMSMSKGGNKMJJJHJHHFEDHHJNJSIHIGIHNIHIIJHJJNSLNLSKJGGGPHIKHLHIKRHSLJHGB=22DDDEFFHEEFLONSA<;;)(***+>CEFHIHJJIJINLLKMJSPLSHMGGHLJKHGFKQOHSKLSSNGLKJSSKSSLKPJKLMKPLNIMMSC><<<<GA>>>>NIHJJLISMJKMHD>>C989432497EENGIHGIIFNSMMIHDDGLSNQKLNMSSSNRRQKRPLMSNJKMIOHIFJJMSLKLMHKKIS9:;GSHOMHKIOOOLLQRQOSSSMNSMSNHOKMSHKSJSLKJLNSSSSSSNSPONLKSSPFJAGEENNNLGGBFB@61---324?JJSKPGLSMLJMKMSKLSJGDQPSKMJLLB@????<C=9;GGHJFHQKLSLBBBBCJKIHJSNSNIPKRLLSQJJOSKSNMOMLPIMMJPSSPLSIJOGFFDDA944'(('(((79BCJSHPOLMJJPNLSSHSKNEGHILRIIIJNHKONISLLJJHOJLMNMJSOJLSNSSSNSLSSKKISSPISNSMOMSSMPKNJGJKHLOQKRQJNKMMMMSSSSQMGGIIKHNSSSSSSIQIJORKMJIKKSIFDDFGKNIIIKKSSMQPSJKKSOMHIIMLLIMJKJOJMLGCMSMREHJSKQGESLMNJOISSJOAIH87778EGHNNLKSQJSSKPLSSKOJHGNOMSOIOOKSPGIFE666HKNSJSONRSKLLMPQMIGFDCEGMNSRIJGGLKJOLFRJIPSKISFMHGMLKSJIJSMSRRKKJKGSFF2+EAAEFJGHLIKIHHFIFCBCBBIFHB>@@AHLJJSMJGEEFIHKHOKLFEEDDCED
@3743_45CNXP_2
ATGCTAGCTTTTTGGCCTAATTCTTCTGGTGTGGATGGCAGGCAGGCCTATATTTCTTGGTTTCAATAGGACTCCTTACGAGCGTTCTTTCTATCTACTATTATCTAAAAATAATCAAGTTATTAATGACTGGACGAAACCAAGAAATAACCCCTCACATGCGAAATTATAGAATATCCCCTTTAAGATCAAACAATTCCATCGAATT
+
QHIMHILFABBJSRKMIIKIKNLJHEDDEEGJKPMOOOSNSSSLNSOMKOKMLSJPSMNSSLJJNOLKSJJJKJKSQMIMLIHHJLMMSSSSOORSNSONKMLKLLJMISSNPISLIMSNSJHJSKSKJIPINSMIQSSMMMJJSPLQRMNJSRMSIHNKSSLROMSMKMRSMSSRSEHMHDMF56SLOPJKRSJMSGLSSRLJSKKO
@3744_45CNXP_2
ATGCTAGCAACAACTCGAAGTATGGGTCTAGCTTATTGATACGTTACCGAAAACCTCATTTGAATAAATTTGGAATACATTTTATTTTTTTTATTGACAAGTACTCGTACTCAAAAAAGTTAAAAATTTTTTATTTATATATTTTTTTTGAGTACGCGTTCTTTGGACCTGGTGTATCTTGTCTTTACCACGAATGATTTTCCTTGGTTAACAATAATTGTTGTTTTTCCAATATCTGCTGGCTCATTAATGTTATTTCTCCCGCATAGGGGAAATAAAGTCAATAAATGGTATACTATATGCATTTGCATCTTAGAACTTCTTCTAACGACCTACGCTTTTTGTTATAATTTTAAAATGGACGATCCATTAATTCAACTGTCCGAAGATTATAAATGGATCGATTTTTTTGATTTTTACTGGAGAATGGGAATAGATGGACTTTCTATAGGAACTATTTTACTGACGGGATTTATTACTACTTTAGCCACTTTAGCGGCTTTTCCAGTTACTCGGGATTCCCGATTTTTTCATTTCCTGATGTTAGCAATGTACAGCGGTCAAATAGGATCATTTTCTTCTCGGGATCTTCTACTTTTTTTCATCATGTGGGAATTAGAATTAATTCCCGTTTATTATCTTTATCCATGTGGGGTGGAAAGAAACGTCTGTATTCGGCTACAAAATTTATTTTGTACACGGCAGGAAGTTCTATTTTTTTATTAATAGGAGTTTTAGGTATAAGTTTATATGGTTCGAACGAACCAACATTAAATTTAAAGGAACCCTTAGCTAATAAATCCTATCCTGTTACACTTGAAATACTATTTTATATTGGATTTCTTATTGCTTTTGCCGTCAAATTACCGATTATACCTTTACATACTTGGTTACCTGACACCCACGGTGAGGCACATTACAGTACCTGTATGCTTCTCGCTGGAATCTTATTAAAAATGGGAGCCTATGGGTTGGTTCGAATCAATATGGAATTATTACCCCACGCTCATTCTATGTTTTCTCCTTGGTTGTTGGTAGTCGGTACAATCCAAATAATTTATGCAGCTTTAACATCTCTCGGTCAACGTAATTTAAAAAAGAGAATAGCCTATTCTTCTGTATCTCATATGGGTTTTATAATTATAGGTATTAGTTCTATAACGGATCCTGGACTTAATGGAGCTATTTTACAAATAATTTCTCATGGATTTATTGGCGCTGCACTTTTTTTCTTGGCAGGAACGAGTTATGATAGAATTAGGCTTGTTTATCTTGATGAAATGGGTGGAATGGCTATCTCCATTCCAAAAATATTTACAATGTTCACTATTTTATCGATGGCTTCCCTTGCATAAATTATTTGGATTGTACCGACTACCAACAACCAAGGAGAAAACATAGAATGAGCGTGGGGTAATAATTCCATATTGATTCGAACCAACCCATAGGCTCCCATTTTTAATAAGATTCCAGCGAGAAGCATACAGGTACTGTAATGTGCCTCACCGTGGGTGTCAGGTAACCAAGTATGTAAAGGTATAATCGGTAATTTGACGGCAAAAGCAATAAGAAATCCAATATAAAATAGTATTTCAAGTGTAACAGGATAGGATTTATTAGCTAAGAGTTCTAAATTTAATGTTGGTTCGTTCAAACCATATAAACTTATACCTAAAACTCCTATTAATAAAAAAATAGAACTTGTCCGTGTACAAAATAAATTTTGTAGCCGAATACAGACGTTTCTTTCCACCCCACATGGATAAAAGTAGATAAACAGAAATAATTTCTAATTCCCACATGATGAAAAAGTAGAAGATCCCGAGAAGAAAATGATCCTATTTGACCGCTGTACGTATAACATCAGGAAATGAAAAAATCGGGAATCCCGAGTAACTGGAAAAGCCGCTAAATATGGCTAAAGTAGTAATAAATCCCGTCGGTTGAAAAAGTCCCTATAGAAAGTCCATCTATTCCCATTCTCCAGTAAAAATCAAAAAAATCGATCCATTTTATAATCTTCGGACAGTTGAATTAATAGATAGTCCATTTTAAAATTATAACAAAAAGCGTAGGTCGTTAGAAGAAGTTCTAAGATGCAAATGCATATAGTATACCATTTATTGACTTTATTTCCCCTATGCGGGAGAAATAACATTAATGAGCCAGCAGATATTGGAAAAACAACAATTATTGTTAACCAAGGAAAATCATCATCATATGAGCAGAATACACCAGGTCCAAAGAACGCGTACTCAAAAAAAATATATAAATAAAAAATTTTTAACTTTTTTGAGTACGAGTACTTGTCAAATAAAAAAATAAAATGTATTCCAATTCAAATGAGGTTTTCGGTAACGTATCAATAAGCTGAGACCCATCCTTCGA
+
JILINIHILMSQLNSOHOJJLKHHSISSSLNKRPLHJHNJKPMHMKSDBACNQRKLJIINNMNSSOQKLJIIGOISLOPOLSMOSIJMSSSSSSOSNLIOIJMKPKKIMSLH,+,,FFBA@<=GINHSSLSSSMHSKSKHEC=<JGOSOLSJSIPBA>;;336822DMOJMHSPOQQRNONSRLOSMKPMMSIJMJNSJKSQSJMSSSOSOSQORLNSINHSLJFHECCSHHFIPSSMJSPNSLLKSPSSJMNSNILSQSPSOHGMOGIKIHLOSMJHGGGHHKLJSMKNSFGILMJIHLKNMLSRSLSOLMSJCCJOIHHISQRSKJHIGJMINKMKLJHSMKSSSONNINSKOHKHPNSSJGKHIOSLMLQSLHHEHHJGLHHJJKMLLLSOSQMCBCBD;;<<<JHSOKJIFBSKHFFCDELPIHGSKHSJFJMGHJNMJOKMSSKKHGHMQSIIHNKKJIILGJGGGHKSLSSSNLMKKSICFFEDCDDA//19;@CCPHGJFELD65657=BADD?>><>>?AFEPD??=.*/--IMOILIHJIIMKRIGEDCBCC@AACBEGFDCCDCENNFE<777;?CCHGFKIG;988799:FFDFFEDFEDEIIKKMFIHFFGFBF?77*('''.//+,+,,-,9=H;<JIKFEEDC@FKLKKMLSQNMIJKQNPOLIMHIJHFIHIMKKKMPKKSPMMMLSEEFFIJPSOJKOKMSOSSSQSSNSIKISLHSIJIMMILLIJGIJOKIMMMHFBE>.,,,+.--.-../0323;6;92)('&%%'(()***/><<=DJJSPHSKMOSMNNKSSONLSSSSKRSSSQNSMSSSOJMMOQSMROSNSNMINMNIMKSLMSFNSMMSSPSSLLSMQLHHLSSJ744445HCFHPJNLHKLMIJPLOJLMOJSLSQSSKSSMJSOKOSOSMSOSRMJSNSOOSMPLQPRRSPLSKQSSSSSLORQMKSSRSLKSPOLMKMEAAAA====>BMFGQOKNSSOLMMSOSPJPJSPSOOJOISLSOSSPMSNSSKSOSSOSSSHNPKKONSLHSNSPOKSLPFFLSMMJOMJSONSOHGMFHEH<<<SJLNNQOMLSOOKPNSSOJKNIFFGLGGJJJMSPMSOMSSMNSMSSOROOSSPSSNNSNNOSPNJNKLSLRSQLSKMSLQKSOSMMNOPROSSSPMSLSRSKRSKSRSNSSSSSLLLSNSSKMOSOLRKOSMNSSSSISRSJSJKILSSSKMNNLQIINRMMPICCA;7.-,,++++,...?DGFIOJKHIJOMKNCLKMIEDBDA;3322?BCCFEHGHGFFIF<>>>??<33444<=>?ANKSSLJSKJSSSOSFHGMIMMMSIJMSMMGHHMKSHSKNJOSSKKSHLSGHJJHKGGGIIKISHHLISSMNNPLNOKKKLJLNHJFFJHHLKHHGLHHMNLMNFIH:8981.---.9>EDECD@?AFEIHJIGSNSJQPKLRIGJOMSHIEGFFEHGKSFGEFHIIIIOJOPLKLOHKQGFNFJIIJKHLIJSMMKMNQSQJHEDDE>=>DEFLQJHJJGHBAA?AAFEHECCDCABBCNMGSKFFGFHGGGGHEEFEEFHIHECCA=<<4321233220011024211279=@GGEFB;9889=?<<:98899999:=>88880.-,+''''+677;:;=98878;==>>77622))*22379:=;897977,+++(&(&%%%%%&015499<A==>>@AC@>=9;=9:6335:887433447=;5;3388778888<<=9;<???<;<90010*)((())(((*++.237887777979998/)865323359:7554-.//0<:<>@@>==;<=<::96522100-*(&%%$$%(46;;<=@=?@>9898;@==:;<99;9671./221111255:::9862.-+*(%%%%%%)**++,.1124459:::;:87/(('''''&&(((((),-46?@@???99775533477;69>777769;<>BHLK=<8;AD=888100017662*)-00223400//+++,<<==>><<<000002223@ABCA@A@@@@@?:5300001+****/..-''&%&*25:@CHHGGE@?>=<=@@@B??>>>BA>>>=<<4////.//++,,+++,.03665045689999@AABCACCCBBBJGFGEEBBD?=<<:76610222122000(''(),+'&%%%*,0334565463+*'%&'(()(%%%&&''(''*09<>>@@??===>@@A<===>EDB=;:;GFCA@>??>@AE?@B<DFDD?@CDBBBBBEISP>>>?853334755556<642/07287;=<5344379531/-,,+(&'')+,6889;CDD?=<<=@==<9((((()(()&&&%%(**,''''')+
@3745_45CNXP_2
GTGTCAGCAACAACTCGAAGTATGGGTCTAGCTTATTGATACGTTACCGAAAACCTCATTTGAATAAATTTGGAATACATTTTATTTTTTTTATTGACAAGTACTCGTACTCAAAAAAGTTAAAAATTTTTTATTTATATATTTTTTTTGAGTACGCGTTCTTTGGACCTGGTGTATCTTGTCTTTACCACGAATGATTTTCCTTGGTTAACAATAATTGTTGTTTTTCCAATATCTGCTGGTTCATTAATGTTATTTCTCCCGCATAGGGGAAATAAAGTCAATAAATGGTATACTATATGCATTTGCATCTTAGAACTTCTTCTAACGACCTACGCTTTTTGTTATAATTTTAAAATGAACAATATAACCAATTCAACTGTCCGAAGATTATAAATGGATCGATTTTTTTGATTTTTACTGGAGAATGGGAATGGATGGACTTTCTATAGGAACTATTTTACTGACGGGATTTATTACTACTTTAGCCACTTTAGCGGCTTTTCCAGTTACTCGGGATTCCCGATTTTTTCATTTCCTGATGTTAGCAATGTACAGCGGTCAAATAGGATTATTTTCTTCTCGGGATCTTCTACTTTTTTTCATCATGTGGGAATTAGAATTAATTCCCGTTTATCTACTTTTATCCATGTGGGGTGGAAAGAAACGTCTGTATTCGGCTACAAAATTTATTTTGTACACGGCAGGAAGTTCTATTTTTTTATTAATAGGAGTTTTAGGTATAAGTTTATATGGTTCGAACGAACCAACATTAAATTTAGAACTCTTAGCTAATAAATCCTATCCTGTTACACTTGAAATACTATTTTATATTGGATTTCTTATTGCTTTTGCCGTCAAATTACCGATTATACCTTTACATACTTGGTTACCTGACACCCACGGTGAGGCACATTACAGTACCTGTATGCTTCTCGCTGGAATCTTATTAAAAATGGGAGCCTATGGGTTGGTTCGAATCAATATGGAATTATTACCCCACGCTCATTCTATGTTTTCTCCTTGGTTGTTGGTAGTCGGTACAATCCAAATAATTTATGCAGCTTTAACATCTCTCGGTCAACGTAATTTAAAAAAGAGAATAGCCTATTCTTCTGTATCTCATATGGGTTTTATAATTATAGGTATTAGTTCTATAACGGATCCTGGACTTAATGGAGCTATTTTACAAATAATTTCTCATGGATTTATTGGCGCTGCACTTTTTTTCTTGGCAGGAACGAGTTATGATAGAATTAGGCTTGTTTATCTTGATGAAATGGGTGGAATGGCTATCTCCATTCCAAAAATATTTACAATGTTCACTATTTTATCGATGGCTTCCCTTGCATTGCCA
+
&%&'&'((*;EFLKI????@KDE<;;;;<;<<DGIQLHHNKJSKJSQJKLSMKNOOLPLKRLSSSNNSOLSSQSNSNSMIKMQRR@B?SSSSLLKJIKKJIGILIIKSIJIHFMSKSSSMSGHJSNLLLPSRJSOKLQSSJLIEBJSSSOSLKOJKNLJJHDLJ6FJHBA>===@55,,,,8AAAKGJRIIFILGLSSJPLSJJSLJNNOKNPSHOQSSRMOOGSIMKMKIGJSNKOQNSOPSSLOKIIMSKSSPSJLIMEE;889977777EDCC>?=>@>>@HHPMPMNJHJLSKONLJLSOSOKSSMSJKLCCSLJJOMJSPSMGJINSMLMKJNHJKLNMLJJLSNLDCE44402)'''&((%%&&&'(./0FIHMOJSLSNLPKKKSKSMMRSPPSLISORGSPSSSKFIBBSKKFCBBCJLMIDDBCFC%%%%%&&%&))%(1;;GJJKSQINGSJLOKJMK@???LLHLSNKHNSMHOKKJMLOKOOMMIRISISJSSNOSLOJRJMGGGHIGJIHE;>>:@INNMKGHKNKMMIIOLKKFLHKHHHJJLIMJNSMMGOGJSHJKJKSMNMPOSOLOPKIOJMMLOSOKAIFQKRJIHHKMOHMIQSNNLLKKLOJLLOJNGGKCLISMSEDDEDKKMHNLSKIMSKFPGMA>:::?HMSKSOJLJMGJKGGHKIJIISLNMRID>>>>?CHHLSKGA@DHSSESKJSJIOJPSSNMSLSMLLOSLJSOSSQNLNLMJNKJSKSMSLMGJNSRQMIJGIOJJHHMLLSSKRSSGFGHSOMISPSSMSMSNLQSLOSJSKLKHJSLOMJKSMMSSSOOPMMNKOSKSPOQOJKQLJQSNSKJSQJLSNSLMRPNSSSOGSMLRPMNOSSSLPQMLNRSMSSSRSLJPLSNRSLHLOLNJQSSOIPNNKSNKNIJSNSSOSNSSMMPKSNLIILHNMNSLNKOMPSFDCSSIOLSOOPSORG::::NKKISPONNSPMLSKKKSPHSLLSKPJHSDASOSPMPPSPIKQLILSSRKLSJKRSRSSLOMOMSLMSRLSSJSOSQOQSSMSHIKSSLSSSPNOLLSSOQSOQMNKOSSNMNMNSNLHLOJJKLSSJMQMLJNSSNISLLSNSSSSQSJLLSMSPSMISKORSNKPMSOOMSRSSLKKSMMNFIIJHSJPLLLNSROPSNOQNKIMSISQSKSLSNLNKSSSMMNMMNSSSSLSSIKSSSNLSLRNSMLSLSJJMRSSSKSNNMJPSSPJSMSSOMLRSSIDACBCIHOSRSJSSSMJSSRNSNKJSRSRSNJSSSJJSSSMSSLSQSKLMQRJMKONSLSJLGINIIOKMPOSNOOJHLJSKKSSNOROKNSRNSIS1000051
@3746_45CNXP_2
AATCGCAATAATCGGGTTCATTGATATTCCTAGTATAGTAGATGCTATCACACATACAATCATACTCAATTCGATGGAATTGTTTGATCTTAAAGGGGATATTCTATAATTTCGCATGTGAGGGGTTATTTCTTGGTTTCGTCCAGTCATTAATAACTTGATTATTTTTAGATAATAGTAGATAGAAAGAACGCTCGTAAGGAGTCCTATTGAAACCAAGAAATATAGGCCTGCCTGCCATCCACACCAGAATAAATAGAGTTTTCCAAAAAAACCTGCTAGTGGAGGAAGACCTCCTAGGGATAAGAGACATAGAGCTAAAGAGAGAGCCAAAAAAGGATCTTTTGTGTATAATCCTGCATAATCTCGAATGTTATCAGTTCCGGTACGTAGACCAAATAATATAATGCAAGCAAAAGTTCCTAGATTCATGGCGATATAGAACAGCATATAAGTTATCATGCTCGCATATCCACCATTTGAGTCTCCAACAATTATTCCAATAATTACATCCGATTTGACCTATGGACGAATATGCAAGCATACGTTTTCATGCTTGTTTGAGTAATAGCAATGAGATTCCCGAATATCATGCTAAGAATAGCTAGGATTTCCAGAAGAAGATGCCATTCATTTGATAAGAAATAAAAAGGAATATCGAAAATTCGAGTGGCTAAAGCTAAAGCAGCTACTTTCGAAGTAACAGAAAGAAAAGCAACGACTGGAGTGGGAGATCCTTCGTATACGTCAGGAGTCCATTGATGAAAAGGGGCTAGGGAAAGCTTGAACCCAATTCCTACAGTGATGAATATAAGCGCAATTGAAATTCCTGGGGAGTTATACATTTGTGTATTGATAAGACCATTCACTATTTCTTGAAGCTCAATCTCTCCCCCGGATGAACCATATAGCCAAGAGAAACCATAAACCAGAATAGAAGAGCTTGCCCCACCCATGAGTAAATATTTCATAGTAGCCTCATTAGATCGTATATCTTTCTTGGTATATCCAGATAATAGGTAGGAGCGTAAACTGAAACATTCTAGAGCTACAAAGATAGTTATTAAATCGTTAGCACCACATAAAAACATTCCTCCTAGAGTAGCTGTTAATATGAATAACAGAAACTCTGTTATAGCCATTTCTGTACATTCAATGTACTCTACGGATAGAGGAATACAGAGAGTTGAACATAGTAAAATAAGAAATTGAAAGATTTCGTTGAAATTGTCGTTTGGAAATTTCCTGAAAAGCTAATCATAGGTTCTTCTCTCCATCGGAACAATAGGGCCGTTATGCTCATTACGAAACTTGTTGAAGAGATGAAATATAACCAAGGTATATCTTTTTGATCAGAGGTTAAATCGATCATCAGAAGAAGAATTAGGCCAAAAATACGTACGA
+
EJILLKJISOLSPKPJNSNSSSJLLISSMSRMNKMSSJSMSSMNSMPNQSJHLKSSSMSLOSPJKJSLSQSMRQSNONNKQEGMKOQJFNKEEFIOLSLKFLOSPNLMOJMSNSJKKSMOSGGSSSSJSKOHKSHGHIRGB@AHFGIMFLSKNKKKNORSMPSOSLQSSJSLPJKO:;;:;IAAAKKNKSOQIGJ33335BGID999>HGGHGSOSKLPSOOSSSSLOJKKSSSLSMNSMNNSSSMGJSKSMMIISJMKISRSJMSOFGGJISSSJJQKSOPMQNSLFLSMSMIKRSSOSLJLJJNJSSPQQSJDBCEHSPSMSSLJMOSKSISSSSSMKSROLSSNSJHISJSSSPNSMILRSMISNIHIKIPSKMIKQKJJSOSNSHSMQJKISPLSSMKKSOLJSJLCFDCEGGLHSKGIJCDDDIHHNILSJSSSSGEFGFLNSKSMJSOSLSSRSSSKSSKSMSLKPSRSNPRMMSNOONLMQKKLJ;;;;:::::FGKHSLKHPMSEDCCGCNGAHJI31001201112333<>@GPSE>>>??E>FIFJKGILIIIJPJNLSMQQMJPIPOSKSKHKCBDDCNMMJHLJFFGSKIIJMNFOGGLBKD>67IPJBFJH,,,IIGRSSSOSKKGLKQSNSSJJJRPPLKLHLIGFIHIHOMIHHKHHKJLGISILHBCBHH=<<<<HDEGCELNRMEFHEAIF@:ADMHJIC?BDFGEEFMHIJKMNJHKMJQKKSGGFIGFG:9999HPFB>?A<95*&&)+0@CCFF53333BFEHJHIJLLNSKIMJKSOMSLKSJKLKJNPSOLMOLRIKNRSDGSNSKGFG6667BCAA@CEIMMNRKKQOIOHJFIEDDEFISSSMKOHHFKH4LNBCSSJSH===;;=<//,/..3FGOSSHOOQMILILMNKKQKRSSSRJPMLIILDB@A:/0006ECADD@>=@ACBDECHDDCCCPPDKJIDBDDCPSEFFEHJKRMNKSNSOSSKKMGL:JEHLHOIKSMLLNMNIISIQJRPQDREJGI100002100077???==BEGJKJJMCCCCEKSIIIMMSSRKPMIMLJHOJMSKKOSB<<=OMJSMLOLJSSCDDDJJIHLIKMHIIMJHLLHKRMKJLLLJJLKKSIOQHGIFFDGKDDDDEJQLSKSSJNSKLKPJII999JJJKJOOLSQJSFJHKKLKNSSSSSHNIIHMSSSLKMQSLQMSSKJFKHJCIGCBBBCEE:<))))(.///DMNPIODENJSNLMNIKGIKKGFGFSMSOHIIIEF?@NKIMLMHLINSGDED@>=<=>@BCBDCEIAABBSSMLINLNSMPJHOHHHJHPKHHJIMMLIGFFFDHHHKABAAA--,,,@SGDDCDFEFEFKNCA667FEJKSHHECCBCDEIGQMJFHEEEFKI
@3747_45CNXP_2
AATCGCAATAATCGGGTTCATTGATATTCCTAGTATAGTAGATGCTATCACACATACAATCATACTCAATTCGATGGAATTGTTTGATCTAAAGGGGATATTCTATAATTTCGCATGTGAGGGGTTATTTCTTGGTTTCGTCCAGTCATTAATAACTTGATTATTTTTAGATAATAGTAGATAGAAAGAACGCTCGTAAGGAGTCCTATTGAAACCAAGAAATATAGGCCTGCCTGCCATCCACACCAGAATAAATAGAGTTTTCCAAAAAAACCTGCTAGTGGAGGAAGACCTCCTAGGGATAAGAGACATAGAGCTAAAGAGAGAGCCAAAAAAGGATCTTTGTGTATAATCCTGCATAATCTCGAATGTTATCAGTTCCGGTACGTAGACCAAATAATATAATGCAAGCAAAAGTTCCTAGATTCATGGCGATATAGAACAGCATATAAGTTATCATGCTCGCATATCCACCATTTGAGTCTCCAACAATTATTCCAATAATTACATATCCGATTTGACCTATGGACGAATATGCAAGCATACGTTTCATGCTTGTTTGAGTAATAGCAATGAGATTCCCCATTCATTGCTATTACTCAAACAAGCATGAAACGTATGCTTGCATATTCGTCCATAGGTCAAATCGGATATGTAATTATTGGAATAATTGTTGGAGACTCAAATGGTGGATATGCGAGCATGATAACTTATATGCTGTTCTATATCGCCATGAATCTAGGAACTTTTGCTTGCATTATATTATTTGGTACCGTACCGGGAAACGATAACATTCGAGAATTCTGCAGATTATGCACCAAAAGATCCTTTTGGCTCTCTCTTTAGCTCTATGTCTCTTATCCCTAGGAGGTCTTCCTCCACTAGCAGGTTTTTTGAAAACTCTATTTATTCTGGTGTGGATGGCAGGCAGGCCTATATTTCTTGGTTTCAATAGGATCTTCTGAGCGTTCTTTCTATCTACTATTATCTAAAAATAATCAAGTTATTAATGACTGGACGAAACCAAGAAATAACCCCTCACATGGGAGATTATAGAATATCCCCTTTAAGATCAAACGATCCAATCAATCCAGTATGATTGTATGTGTGATAGCATCTACTATACTAGGAATATCAATGAACCCGATTATTGCAATT
+
KSSSLKMSHJJLLIHRMMFDCDCPOLMMLMSLLPKSLPSJMHHJPIJNNSSSNLQLSQSSMIMKLJF????@PIKRSPSSS?BQMQHMB>,,,ACOOOSISKSSSSMMMLSNSOLKLIOOMJJLJSQSSSMKKOIPNSRSSSSSMLSRSSLPSKNMKPMMNNOKNJSSPNKLOJMKJKOMSQKIIJIIIKLKKPMKJGKMSMMJHQOKQQSQKKSPRSSLJPQSSJSNSSNSSPSKLJKSSKBELSKSKJKQKSKJKJLQPMSSRF>?GKSSSSPSNSKJQSSSQKNSOPSQQSJOSJSLOMQHSNNQSJPIRJSSLPJSMLKLKEEDE@><;:6-,(''%%%%$%(26<AFGEGFEGGSLSHJKRJSOMJNSNSLORSNSSRSRSSPNISSSKOKSSQPSOPKPSLIIJLIHLOJLMSIJSIGLNNLOMPSJIIPIJIIJJNINPKHJKKHSOSSMGGGEGGJFFHEEHHGSSNOIKSSNJKLNPQQNSPSMNOOKOLRJSNSLLPLPJOHLOPISLD??OJSJIHKLFGFGKKOKNOSPMJSKLJJOSKIJGIJJGGMNDEDD87777778C?<<;:8432*%##$''),12389::;9789;;;::99678997744455;;;99655,((((+035556*****88889===>==?@??=;;;;:>=@BBCBBGHED?C@CCCCCBDDDDEC@?=>>>?D@@@==;;===@EDCDCCDDCCCCDB???>?;::;;==<<==89994/....7>A?==;996476())(((%%&.....-.-*'&&&**)))((*(&&'(&&%%%%%(())())**))*///.,+**+03789=>985562126CBBBB?=58)()((2;>?@@AAABCBDDCDHIGECEAABA@;656:;:40000.1,++*+---179:A?@BABEICDFCJHGEEEA@@@@A@A@>@E===977542,++*'%$$#$#$%&*--,,75255645443436990////CCCBCC@55535326543)(((((125678:889878988432211/./-,,+(&')''&'%''.*+/234>====DBA=99;::777.--..2355566667<<AA@>AACBCEEFEEDDCFEEFB42222<<:9::=;;<=;::987778889:9;9760011
@3748_45CNXP_2
GGCCTAATTCTTCTTCTGATGATCGATTTAACCTCTGATCAAAAAGATATACCTTGGTTATATTTCATCTCTTCAACAAGTTTCGTAATGAGCATAACGGCCCTATTGTTCCGATGGAGAGAAGAACCTATGATTAGCTTTTCAGGAAATTTCCAAACGAACAATTTCAACGAAATCTTTCAATTTCTTATTTTACTATGTTCAACTCTCTGTATTCCTCTATCCGTAGAGTACATTGAATGTACAGAAATGGCTATAACAGAGTTTCTGTTATTCATATTAACGACTACTCTAGGAGGAATGTTTTTATGTGGTGCTAACGATTTAATAACTATCTTTGTAGCTCTAGAATGTTTCAGTTTATGCTCCTACCTATTATCTGGATCTACCAAGAAAGATATACGATCTAATGAGGCTACTATGAAATATTTACTCATGGGTGGGGCAAGCTCTTCTATTCTGGTTTATGGTTTCTCTTGGCTATATGGTTCATCCGGGGGAGAGATTGAGCTTCAAGAAATAGTGAATGGTCTTATCAATACACAAATGTATAACTCCCCAGGAATTTCAATTGCGCTTATATTCATCACTGTAGGAATTGGGTTCAAGCTTTCCCCTAGCCCTTTTTCATCAATGGACTCCTGACGTATACGAAGGATCTCCCACTCCAGTCGTTGCTTTTCTTATCTCGAAAGTAGCTGCTTTAGCTTTAGCCACTCGAATTTTCGATATTCCTTTTTATTTCTTATCAAATGAATGGCATCTTCTTCTGGAAATCCTAGCTATTCTTTAGCATGATATTCGGGAATCTCATTGCTATTACTCAAACAAGCATGAAACGTATGCTTGCATATTCGTCCATAGGTCAAATCGGATATGTAATTATTGGAATAATTGTTGGAGACTCAAATGGTGGATATGCGAGCATGATAACTTATATGCTGTTCTATATCGCCATGAATAAGAAAACTTTTGCTTGCATTATATTATTTGGTCTACGTACCGGAACTGATAACATTCGAGATTATGCAGGATTATACACAAAAGATCCTTTTTTGGCTTTCTCTTTAGCTCTATGTACTTATCCCTTCAGAGAAGTTCCTCCACTAGCAGGTTTTTTTGGAAAACTTATTTATTCTGGGATTGAAC
+
29:;=AEEECCCBCGLIQSMKPJOMJNLLSSNLQOSJHIFEGDKOKNPMMJSNSMKOKKSSJKLOKLSJISGJFCDEPJISSCABBBJSJHSSPSMJSSMSJFFFDEE@?><;<=>DEFISQJJNLOOISSSPSOOSPSKLNO@@AOMLJMIBHA@@>?FIHSPLQLKJPSOJSKSLIRSHHIFKSSMSSPSSSONMSSNLLMOHIHSLSNIKNNIQSLKJKSSKSOSOQPNNOISSMNQJJLSJKMJOSOLSLDMLOSSISKSLLSSJNSKIHMHHS887779>>773220125688;::654527GGFIILPJMMQMSHEDEEEJSISOOSRJKOSLKSPOJLA?LKJOJILFFD>===>JMHEEGFKJGMR;6666,:4455----3--12255ILGIFEEEFKMKJLPOSSKIQNMMKHKSKSSOHRJKLMIH::::DNK>>?>>??>?@SIIIKPIKJJSJSSSSJJKIGOSLSSPSSSGD::::85445667A68<<<<<A====>><<=FHJKSMPSHNKSPMOSJNSJRHMLGKMSMNRNJOHMGGCD33331=EMMSSSPPKKHJIDD<=<BCKHFDEFHKNLMLHSSSIKSOKHSFGFJFB?9)))))==?CC5>>;:9>??@CFAAA@BKGISSIIFGFEJHFJISSSKQCCA>ENHSLMPKHQJJFQIFF921))''&&*>>AHEGFEGSLPGCK?=>:9;NSKJH>==JHLKLEBAB@@???=>SSKIIKMEGSEHL@@?>////0>?<<;;:4/+)*1<<DFHLHE>@AHFJHCCB1+,MKJMISMJGFEEHFSKPMOLGED@@@AAIIF<5568<=::<CDLLFDBCCCIHIGJGIIHFG=<<;;;;<CDEFHKNIFCBBBCJSIIMSGJPNKKOJMKJSKOLSNLKISMIHEGD?CCDBFFEEE::55677GSMHPSLIJMMGHJJGHEDEEGNDA=;;;765100&%%%%%&'+/.--..;;CIIKFEGHGJLPSOKSHMMMJORRGFEELLJJLSJSLGHGGEFIGIGFJIIFFEIHSGJIGIKILIMOSMQEDCESOKKFFE)((()34<.6767655841....288::(&&''()((%$$&+/67995443///.*(()))1112443/,()))).,-*(%$$$$$$&
@3749_45CNXP_2
CGTACGTATTTTTGGCCTAATTCTTCTTCTGATGATCGATTTAACCTCTGATCAAAAAGATATACCTTGGTTATATTTCATCTCTTCAACAAGTTTCGTAATGAGCATAACGGCCCTATTGTTCCGATGGAGAGAAGAACCTATGATTAGCTTTTCAGGAAATTTCCAAACGAACAATTTCAACGAAATCTTTCAATTTCTTATTTTACTATGTTCAACTCTCTGTATTCCTCTATCCGTAGAGTACATTGAATGTACAGAAATGGCTATAACAGAGTTTCTGTTATTCATATTAACAGCTACTCTAGGAGGAATGTTTTTATGTGGTGCTAACGATTTAATAACTATCTTTGTAGCTCTAGAATGTTTCAGTTTATGCTCCTACCTATTATCTGGATATACCAAGAAAGATATACGATCTAATGAGGCTACTATGAAATATTTACTCATGGGTGGGGCAAGCTCTTCTATTCTGGTTTATGGTTTCTCTTGGCTATATGGTTCATCCGGGGGAGAGATTGAGCTTCAGAAATAGTGAATGGTCTTATCAATACACAAATGTATAACTCCCCAGGAATTTCAATTGCGCTTATATTCATCACTGTAGGAATTGGGTTCAAGCTTTCCCTAGCCCCTTTTCATCAATGGACTCCTGACGTATACGAAGGATCTCCCACTCCAGTCTGAGTTCTTTCTGTTACTTCGAAGGAAGTTAGCTGCTTGTTCCAGCTTTGGCCCACTCGAATTTTCGATATTCCTTTTTATTTCTTATCAAATGAATGGCATCTTCTTCTGGAAATCCTAGCTATTCTTTAGCATGATATTCGGGAATCTCATTGCTATTACTCAAACAAGCATGAAACGTATGCTTGCATATTCGTCCATAGGTCAAATCGGATATGTAATTATTGGAATAATTGTTGGAGACTCAAATGGTGGATATGCGAGCATGATAACTTATATGCTGTTCTATATCGCCATGAATCTAGGAACTTTTGCTTGCATTATATTATTTGGTCTACGTACCGGAACTGATAACATTCGAGATTATGCAGGATTATACACAAAAGATCCTTTTTTGGCTCTCTCTTTAGCTCTATGTCTCTTATCCCTTAGGAGGTCTTCCTCCACTAGCAGGTTTTTTTGGAAAACTCTATTTATTCTGGTGTGGATGGCAGGCAGGCCTATATTTCTTGGTTTCAATAGGACTCCTTACGAGCGTTCTTTCTATCTACTATTATCTAAAAATAATCAAGTTATTAATGACTGGACGAAACCAAGAAATAACCCCTCACATGCGAAATTATAGAATATCCCCTTTAAGATCAAACAATTCCATCGAATTGAGTATGATTGTATGTGTGATAGCGTATTTACTATACTAGGAATATCAATGAACCCGATTATTGCGATTA
+
KKIJMJIIFFNKS*****KMLJJHJPNNKPKLIKSJSHHNKNLGSKSKSKMSJDFJIPNRKOJLISSLSSJLPKIILD@@FCCDDEKGLSLHJFI=::::@MAABAAIKLSRQMSNSMSSKRSRGNSLHMGLLNSSMPKKSSLMHHHGJHGFA:545<<=IPQPSGMHLJJKLHOOIOKLMRNIKSNOHIHHIDCEEJSNSSNNKSSSOLKNKJOPQSNJNRPOMKNINOQLJHBMQSMNQLKLIMHFKPJIILHMIIOKRSLKSHHPSROPSJJHKKJMJOOOOMMNJLSMOIKHMQKNKDDD><98864.2+)))13555FKJJJIOSJMILIIGLNOKIHJOJIKHJMMGMSSSNSLSKIKSISS>::889?<<CCDDCIMKII@@><<>EFGEMKLLNSJGEIHHINSPMNIA?>?@999DCCCCHJLLIJIJOJJKHMIOJMLLSKQSNJMKSSMLIEDED?;;;DDCDEMHMKSQMILPSMSNJLIKLNSOSHJQIFIJHGGEDHSPMJGGDD?--22565667=HGGJIGIHKHIGKJHIKNJGHIHGKILMJPLPNJOLI??>2.FKSSKJSNNOKSHKJKGHFFFJHIJSHHHJIFHIIGLQHIHHFILSIIG>>=)9D=@DEPQHIKD?<?@ACGJGGGGGIIFA<;78888CAACGGIFHQISE?@D;;43211-,++,('((*/431..01)****++***+))**+357,++'&%&'()-(&'''')589;==CKOKIMISMSQLKHCOSMJPQSSMLSMKGGHFEGLLSSSSRKQJJFJJMORMOMLJMGMJOLKFAAD<.0FHKKSSSSKIEFFGOMRSPSISJNQSSSSMSIKSPSNKNSNMJRSSMLKMMHIKMSSIKNJL.....@@IIMOISNOMNHOPRSRQSLLJSKJMOSNPSSOMKLGIFCSOSJPNJSJHSMOJSKNKLJQISMLIINSSLSHKSOSSKMLKOSPPKSOQSNQNLJJFKOLJSISONPMSKSMQSSLOKNSRJKJIL?>@8344325547333==<GHFFGISSJNSMLMMSSOQSSSSSKNSRSOSSSSMIHSNSNSGSDDOSSSMJKPSSQILEG?7@GSLKIKKMLSSJPLRLMS:4)))GKLSNSOSSMSSNSSMKSNOF@?<9::;++**,5,----@@@@@HHIHFLHKNMISSSLNJLSKSMOKLSLIKHGDFH44444SKIKIKSSSLNSKSMKGGLHIINDEBJHPKLJLLSLNIMKSSSIHGSLSORPKNSSSSSIJKKQNMMKCDBC(((((JHIGKJSKLSOSLROSHHLQSLNNOPIKOIFABCGHFFGK>AB;26?ED?>?CC=<<<<?;;;HIKININOMOHOPIE<<<==LLKIGJ322)((((()))FHGHGSKOSRPSSSMNOJHHIHKPHMNJSKLMKLJIJ
@3750_45CNXP_2
ATGCTAGCAACAACTCGAAGTATGGGTCTAGCTTATTGATACGTTACCAAAACCTCATTGAATAATTTGGAATACATTTTATTTTTTATTGACAAGTACTCGTACTACAAAAAAGTTAAAAATTTTTTATTTATATATTTTTTTTGAGTACGCGTTTCTTGGACCTGGTGTATCTTGTCTTTCCCACAAATGATTTTCCTTGGTTAACAATAATTGTTGTTTCCAATATCTGCTGGTTTCATTAATGTTATTTCTCCCGCATAGGGGAAATAAAGTCAATAAATGGTATACTATATGCATTTGCATCTTAGAACTTCTTCTAACGACCTACGCTTTTGCTTATAATTTTTAAAATGGACGATCCATTAATTCAACTGTCCGAAGATTATAAATGGATCGATTTTTTTGATTTTTACTGGAGAATGGGAATAGATGGACTTTCTATAGGAACTATTTTACTGACGGGATTTATTACTACTTTAGCCACTTTAGCGGCTTTTCCAGTTACTCGGATCCCAATTTTTTCATTTTGCTGATGTTAGCAATCTACAGCCATCAAAAATGGTGCCCTATTTTCTTCTCGGGATCTTCTACTTTTTTTCATCATGTGGGAATTAGAATTAATTCCCGTTTATCTACTTTTATCCATGTGGGGTGGAAAGAAACGTCTGTATTCGGCTACAAAATTTATTTTGTACACGGCAGGAAGTTCTATTTTTTTATTAATAGGAGTTTTAGGTATAAGTTTATATGGTTCGAACGAACCAACATTAAATTTAGAACTCTTAGCTAATAAATCCTATCCTGTTACACTTGAAATACTATTTTATATTGGATTTCTTATTGCTTTTGCCGTCAAATTACCGATTATACCTTTACATACTTGGTTACCTGACACCCACGGTGAGGCACAGTTCGTCCTGTATGCTTCTCGCTGGAATCTTACTCTAAAAATGGGAGCCTATGGGTTGGTTCGAATCAATATGATGCTTCCACGCTCATTCTATGTTTTCTCCTTGGTTGTTGGTAGTCGGTACGATCCAAATAATTTCTGACTTTAACATCTCTCGGTCAACGTAATTTAAAAAAGAATCACCTGTTCTACTGTATCTCATATGGGTTTTATAATTATAGGTGCTTAACCTATATAACGGATCCTGGACTTAATGGAGCTATTTTACAAATAATTTCTCATGGATTTGTTTGGCGCTGCACTTTTTTCTTGGCAGGAACGAGTTATGATAGAATTAGGCTTGTTTATCTTGATCAAATGGGTGGAATGGCTATCTCCAGTTCCAAAAATATTTACAATGTTCACTATTTTATCGATGGCTTCCCTTGCATTGCCA
+
:=>=@HFGDDD6665,++++543+++,((((()668@66665333230(&&'*,1)'&%$%&(((''++---..///03329=6?>F5441135677778****+-++(((*=>>==78DDEE>BGSLDABA@EID:F=<5AGIJECBCCD@@,,,+)****>JRLLJKNSJLLLKEC853/(('%'**++.;;<<GFDBC>?GSJDF54433340175331/3=@<=GFFDBA@@AB3)*55BDOKKJKHLKNSGLICFJNKSJLSOMLKFGEFFEEHJFIIBDECDIB;::::JLMFHGDACGF?=9++++())))999<ABBBCBBEILMOLHOG65556==78DFEEELISIQOGFCCCCSMSSKIMJRNSLIKLSHKKKSKSOJ8777344448873589BJHEFAJMOOPLHGGEHGEDEDFGC30**('''((,(((&%%&((1223388HSKCBD<=<=CHE988778<<?<7249=?=?>=/./../128325/188*****1383/1+0//13285--,,-)))))678>544000''&&%%&&%&('&'&)*(''')***)*+.024723;==CACGLIFF=:9999DDC<:943344;<=DLGC===<;<667701;11445F@>=;<>>LHSPSNSLKCLHKJ??11>;>>><>BA@BA=>?>?EHIPKRIIPJGFFBCDCESKKLNKRHFAFFGFHMSMLHBSNSSSHHGHGJ77777>9?75557AFHEDHJLJGSGEBAAC@A>;3343-....=B9:B@HD;;;;;=:::::DDFFIGJLELJIEDDEFFEECCENIJJHHJHHFJ>;87768;=>444445&%%%%,++,../,1AEKGHMLNLMOISCGFEILMJLSSGKSSMSIRJINSKJMONGLCCCC@A.------.-)&%$$$%&%%&&'-88:>@>??@@B976668<3-+)'&&(+000--12@>=?>@333341010+*4564.....,,)(&&%%&((45644;CABADBFENLJJHIHLPJPNSSRMOSKOJ?>?>?G==<<>MISSHEBCD)('&'))+.:@EGEEFGFMNLLLLKJLIHJFA:523443**'&(''(%((')'&&'(7<;DBDCGIHMOINISOSOIKKED;:98((&%$$%%%%&(*+>AFIIIJKNLMSISJIHMKOHJLNHJEFEE@=<==DAEGIIICCD;;<<<I-))(&(++%%'((((**55;6,*)+8567555332222220/.+++,-366;<@@CDE@G??4&&'%&''&)/33200000;A@??>A?=82***,::=?HSIBAA?>A@ABEOLSKOIIINLJMGDDFCBA@B<:0+-//4332210
@3751_45CNXP_2
CGTACGTAAACAACTCGAAGTATGGGTCTAGCTTATTGATACGTTACCGAAAACCTCATTTGAATAAATTTGGAATACATTTTATTTTTTTTATTGACAAAGTACTCGTACTCAAAAAAGTTAAAAATTTTTTATTTATATATTTTTTTTCATACGCGTCTTCGGACCTGGTGTATCTTGTCTTTACCATGAATGATTTTCCTTGGTTAACAATAATTGTTGTTTTTCCAATATCTGCTGGTTCATTAATGTTATTTCTCCCGCATAGGGGAAATAAAGTCAATAAATGGTATACTATATGCATTTGCATCTTAGAACTTCTTCTAACGACCTACGCTTTTTGTTATAATTTTAAAATGGACGATCCATTAATTCAACTGTCCGAAGATTATAAATGGATCGATTTTTTTGATTTTTACTGGAGAATGGGAATAGATGGACTTTCTATAGGAACTATTTTACTGACGGGATTTATTACTACTTTAGCCACTTTAGCGGCTTTTCCAGTTACTCCGGATTCCCGATTTTTTCATTTCCTGATGTTAGCAATGTACAGCGGTCAAATAGGATTATTTTCTTCTCGGGATCTTCTACTTTTTTTCATCATGTGGGAATTAGAATAAACTACCATTTATCTACTTTTATCCATGTGGGGTGGAAAGAAACGTCTGTATTCGGCTACAAAATTTATTTTGTACACGGCAGGAAGTTCTATTTTTTTATTAATAGGAGTTTTAGGTATAAGTTTATATGGTTCGAACGAACCAACATTAAATTTACGAATTTCTAGCTAATAAATCCTATCCTGTTACACTTGAAATACTATTTTATATTGGATTTCTTATTGCTTTTGCCGTCAAATTACCGATTATACCTTTACATACTTGGTTACCTGACACCCACGGTGAGGCACATTACAGTACCTGTATGCTTCTCGCTGGAATCTTATTAAAAATGGGAGCCTATGGGTTGGTTCGAATCAATATGGAATTATTACCCCACGCTCATTCTATGTTTTCTCCTTGGTTGTTGGTAGTCGGTACAATCCAAATAATTTATGCAGCTTTAACATCTCTCGGTCAACGTAATTTAAAAAAGAGAATAGCCTATTCTTCTGTATCTCATATGGGTTTTATAATTATAGGTATTAGTTCTATAACGGATCCTGGACTTAATGGAGCTATTTTACAAATAATTTCTCATGGATTTATTGGCGCTGCACTTTTTTTCTTGGCAGGAACGAGTTATGATAGAATTAGGCTTGTTTATCTTGATGAAATGGGTGGAATGGCTATCTCCATTAGAAAAATATTTACAATGTTCACTATTTTATCGATGGCCTTCCTTGCATTGCCA
+
PLHKHFEFGJLFEIGJCHHSSMNKGGFFFFEFSIDFD=>?-)((((***+...DKLFFGLILKNJISJSQKNFOLSLSKSLSMJGFLNSSSOMJSJOSIQINSKJLILNIHOLSKJSSNKGHDEMSJQDKJLSJOSMPOSMLJBHGFKHH/..)))('*+/021223=<<ACKLNJJKLHKHFHFFPRINMSJRLKPNGSOOSSPSLSKMSKJLMSSOJLSMKNSSSPSMMLNJRSMKNNMHMSPKSNJKSSSLJMSKMJMMKNKI?====LJQGBBCBDIOKJIRMHNKPLJKQSNQSSOSOSSPMSSSNINKNKMKLIJSJSSKIHGIJISMOLLOHFNQIMSNIMMHOPSSOMMNGIIIEFEHGSHMGGJGRMKIOKMLQSLIIKSMJKLKMMKSJLHHIIDJFNMM22228JKE0///0NMKGKHHIJKKSLOKHSKFGGGSRSISOOKSLSHGLSDB<222889=GIEDGIIHJPOLMIFJSNSOJQIBDEDCDBCKGCA?<88888;<<DLKJGIE:FSIJFSSSGGIKKQKJSSJKNKNSLJJLSKHHJHIIGIGHKGISKRKLKKLSSSSEAA@CA@@A@A;51+++,-004??ABAABBB@CDFFHF640,*&&%$$$$$$&''&><;::<BCKFKHPSJIJJSMSSKGJIIJOOSSSQSSRJRLLKSSKOIHNSJNSSSN=====LIIRSNSK?DMHLMMQLIOOJSHSSSJKS=;::833;EADB>;;;;GEFEEFFFSSKLJLKGMJGHEBDDDILRJLQAB,)-/*0.....+*2***BBBDHPSMLJJSISORSSMMHLNSSNOSLLJLOKSPSPSNSSPMLLKNSSSSMQOJJ?LSMHHLSSSKNSLMSNQJKSMMKSRNSSQSNSSNSSKMKJOSPSSKSRIKISMNKJNSSSMNOILRSOJKSMNNSMNHMSMSNKMSRSPMHRNLIISNSPPGFGMOSSMSSNRLORNSMSSKSMMSE>>>>;>=>>BCDEKSMKGEHHOSSJOSQMNSPQSMPIJLMLQONMSJMKSNSSJSOSSNKNPSNSLOKSPSJSLSHMMSIOSOSMMLOSSMPLLSSRSMLLSOJOPSPMNEBDEB;=@A><>?>>@@@CFDFFGHMLMLMPSJSSSSSMSQNIOISSMPIOSLSKKSSSMPSKQNSSOLKKMMLMSPSLOLONKLLMLMLSOSIMSSSDOOKSPSRSIMJIKPOSNKSSKSSNSQSONHMLSNSSSSSLSSSSLSRGFIHJIILFCBCCENSNSSHPKNLLMJLLLNLKLMNJMOSSLKKIJJLLPSQLJJIGKISSOMSOHKD>B+)))*0EEEMDIDEJJKIGJGEFGE<9;:55/.-,-.//('*)*+/2===;:;7
@3752_45CNXP_2
AATCGCAATAATCGGGTTCATTGATATTCCTAGTATAGTAGATGCTATCACACATACAATCATACTCAATTCGATGGAATTGTTTGATCTTAAAGGGGATATTCTATAATTTCGCATGTGAGGGGTTATTTCTTGGTTTCGTCCAGTCATTAATAACTTGATTATTTTTAGATAATAGTAGATAGAAAGAACGCTCGTAAGGAGTCCTATTGAAACCAAGAAATATAGGCCTGCCTGCCATCCACACCAGAATAAATAGAGTTTTCCAAAAAAACCTGCTAGTGGAGGAAGACCTCCTAGGGATAAGAGACATAGAGCTAAAGAGAGAGCCAAAAAAGGATCTTTTGTGTATAATCCTGCATAATCTCGAATGTTATCAGTTCCGGTACGTAGACCAAATAATATAATGCAAGCAAAAGTTCCTAGATTCATGGCGATATAGAACAGCATATAAGTTATCATGCTCGCATATCCACCATTTGAGTCTCCAACAATTATTCCAATAATTACATATCCGATTTGACCTATGGACGAATATGCAAGCATACGTTTCATGCTTGTTTGAGTAATAGCAATGAGATTCCCGAATATCATGCTAAGAATAGCTAGGATTTCCAGAAGAAGATGCCATTCATTTGATAAGAAATAAAAAGGAATATCGAAAATTCGAGTGGCTAAAGCTAAAGCAGCTACTTTCGAAGTAACAGAAAGAAAAGCAACGACTGGAGTGGGAGATCCTTCGTATACGTCAGGAGTCCATTGATGAAAAGGGGCTAGGGAAAGCTTGAACCCAATTCCTACAGTGATGAATATAAGCGCAATTGAAATTCCTGGGGAGTTATACATTTGTGTATTGATAAGACCATTCACTATTTCTTGAAGCTCAATCTCTCCCCCGGATGAACCATATAGCCAAGAGAAACCATAAACCAGAATAGAAGAGCTTGCCCCACCCATGAGTAAATATTTCATAGTAGCCTCATTAGATCGTATATCTTTCTTGGTATATCCAGATAATAGGTAGGAGCATAAACTGAAACATTCTAGAGCTACAAAGATAGTTATTAAATCGTTAGCACCACATAAAAACATTCCTCCTAGAGTAGCTGTTAATATGAATAACAGAAACTCTGTTATAGCCATTTCTGTACATTCAATGTACTCTACGGATAGAGGAATACAGAGAGTTGAACATAGTAAAATAAGAAATTGAAAGATTTCGTTGAAATTGTTCGTTTGGAAATTTCCTGAAAAGCTAATCATAGGTTCTTCTCTCCATCGGAACAATAGGGCCGTTATGCTCATTACGAAACTTGTTGAAGAGATGAAATATAACCAAGGTATATCTTTTTGATCAGAGGTTAAATCGATCATCAGAAGAATTAGGCCAAAAAGCTAGCATA
+
LSNLKPHMNMOISLS?SN9999:SSNJOSSSMMJOPKJOKSLPINMMSNKSOJQSKKSKSSIOOJLHRMJSRIKSLJJHSNIKJSMGKAA?88:=FIHIMHJSKMNIIIKRMSSMMNSQSSNPLNKLJSPMOKMDDCDGOGEGHJQHKSOOSSSRPSSSOSSKJMLQSSLNLORJONSSHMKPIPLKNKSSSLRJIFHFHPSSJIFFGEFHIGISSJLIOSSSSRONMLOILKMOKSSONSMRSJMRMHNSKILJSSPSLJIKRKJK01==SSSNJKLHSKSQIJLOLLLSJSBA445ADPMILIJ=OIJJORPKMKSMSMNMSSKGJGIGECGKNNSSIHGJFHIGSLMMSOSSSRSISSSKSSLSLOQNOINSLSPSKSRNSQSSLSSMGGGEGDHLSPSRKLMSJJJSSLNJMSSPSQOKJRNKKNMSSSSJLSMJJLSMLMSOSRSMNLKQSSMSKNOPQOLRKMSSKQMJKSKPPJSOMSNSPONLOSMOIJNSSOLJSNIMLOLPIPMJNSKLLOJSJLKKMKIKQIFIKGISIMSMKKSKHILPPJJKHHMLIHKSHJIGMJSQLNISLKMKLSPSSSNLSMLSMRJJHF;8/-EGGGKHGJOKHSLDL:7779GMSSMHORKKSNISISJJJGKHJKJNJOSOOSSKSNIJOGHNSMLNSQHJIHMINJOLNHLHINJRPGHGJJHMGDDLIHGIQILLRRNOMLMSQJLPRMOLNJNMQKSLSOMMKKPSKKNHKOLJISLSOKJNKQHKD@//4,,,,63IHEECB?@==@RIMMC>>>>JLPKOJSSLRSJLSJMKHSLKMSLJMJHNJLONLLJQOMKJHSHHINLOSLOPLNNPSSORSNSSOJJSINLKSPKSSISLJJPJLSJSSSLMHEEEEDLQH33/...2LLKMNIMMRHGFDEGBAEEEDERSSKNMMKQSSMQMKMSSLSKJPNNRPKSMMRNSKMMOSSRIMSNSPLOISIKPHFPE=0.;GJJKJJILJHKOKJQQHSSLLSMOKSMSMMLOSLSKSKSMSSSKSSHJLGJFSRSPSOSNMSSSNJLLJSJJJIOKKKSOMSKQSRLKGPNKSSSJLOSSSKNSRSOQSLMNRNLOLSKKMLKOJPQPLLSNSMPJSQNKKJSRLKJMOPSKPMOSJJPJKMSLSSMSOSSKKSJOHOJOKSMSMJQKFJGKIKKSLSSILMIGSSHKKLLILPHIKLOSNMRSOSJPSOPQJOPKMOIHLOKKSPSIMRMLLJJOSMSSSLMNJRGGHNSOJIKSOISIIGHKGLSK=<<;7:9HGIFIHNSSLJKJKMKKKILSSSSKIJNMIJGJJOKMOLSQSOLKSLRKPGLMRLLIKOSQLQKHOHJGF;9PSIKSISSFGIFEFGIHGFGEFJJ;8,,,67<FEDFDIGKGJLQORJHLIJJH
@3753_45CNXP_2
GGCAATGCAAGGGAAGCCATCGATAAAATAGTGAACATTGTAAATATTTTTGGAATGGAGATAGCCATTCCACCCATTTCATCAAGATAAACAAGCCTAATTCTATCATAACTCGTTCCTGCCAAGAAAAAAAGTGCAGCGCCAATAAATCCATGAGAAATTATTTGTAAAATAGCTCCATTAAGTCCAGGATCCGTTATAGAACTAATACCTATAATTATAAAACCCATATGAGATACAGAAGAATAGGCTATTCTCTTTTTTAAATTACGTTGACCGAGAGATGTTAAAGCTGCATAAATTATTTGGATTGTACCGACTACCAACAACCAAGGAGAAAACATAGAATGAGCGTGGGGTAATAATTCCATATTGATTCGAACCAACCCATAGGCTCCCATTTTTAATAAGATTCCAGCGAGAAGCATACAGGTACTGTAATGTGCCTCACCGTGGGTGTCAGGTAACCAAGTATGTAAAGGTATAATCGGTAATTTGACGGCAAAAGCAATAAGAAATCCAATATAAAATAGTATTTCAAGTGTAACAGGATAGGATTTATTAGCTAAGAGTTCTAAATTTAATGTTGGTTCGTTCGAACCATATAAACTTATACCTAAAACTCCTATTAATAAAAAAATAGAACTTCCTGCCGTGTACAAAATAAATTTTGTAGCCGAATACAGACGTTTCTTTCCACCCCACATGGATAAAAGTAGATAAACGGGAATTAATTCTAATTCCCACATGATGAAAAAAAGTAGAAGATCCCGAGAAGAAAATAATCCTATTTGACCGCTGTACATTGCTAACATCAGGAAATGAAAAAATCGGGAATCCCGAGTAACTGGAAAAGCCGCTAAAGTGGCTAAAGTAGTAATAAATCCCGTCAGTAAAATAGTTCCTATAGAAAGTCCATCTATTCCCATTCTCCAGTAAAAATCAAAAAAATCGATCCATTTATAATCTTCGGACAGTTGAATTAATGGATCGTCCATTTTAAAATTATAACAAAAAGCGTAGGTCGTTAGAAGAAGTTCTAAGATGCAAATGCATATAGTATACCATTTATTGACTTTATTTCCCCTATGCGGGAGAAATAACATTAATGAACCAGCAGATATTGGAAAAACAACAATTATTAACCAAGGAAAATCATTCATGGTAAAGACAAGATACACCAGGTCCAAAGAACGCGTACTCAAAAAAAATATATAAATAAAAAATTTTTAACTTTTTTGAGTACGAGTACTTGTCAATAAAAAAAATAAAATGTATTCCAAATTTATTCAAATGAGGTTTTCGGTAACGTATCAATAAGCTAGACCCATACTTCGAGTTGTTTACGTACGA
+
NKMRMKSLRSSSRNSSPIKSLLSLLRSMJMMNQMLMOSSNKLNSSNQNPSSMSSRLKSKPPSKKJLSSSSSMJKQJOMRQLMLSOSMSSSLSNNSLMHKKISPNQSSSSSSNOPEQOQSIMSNJOJKEEARJKJJHKMOSLKSOLPMNQOSIPSQRMSSPOSSSSSSNNOPONNSPPKG77SQLQSPSSSNSKPLSSROHONLMSKOSSLSSNSSNSKPSOLQSSINOOONSNSSMPPSMKMSSMQSHDC;9876233402;:HJKSMSLRHSMMSKRNPOLSKSPSMNSMSSKNOJNSMKJRHSMJOSLSSKSNSNPSSQLLLMILSKPONLIMIMPMOLPSSNRSOSNKISSNLSOLMSSKLSMOSMRKRRSSLKSJKSMLJJJGFJISLLSSNMSKJLELSSSNONOONKSSJOSSOOMSLMKRKOLSSNNISSNSLOSSMLJNSPSSGSPLKHPIJKDLPJPNNOONSSSNMSSPNMLMFIJHSMOSKLMILLMSMLHHJJLSRSMSSSKNSMMJOJOJSOOKISMJLJLIMKMNLLKSMPMKNKIJLINQPIHINSJSNLKJNSJNRLSPMNISKSQKMSJOOLSJLNKMOLIIJHKIKB?<<@-----@JKFHBCKKLRNKLSQQKPJPLLSSSJMHSNKMRSSSOOSKGORLKJPNSSIHHMMSMNJEGESGSNKNRJHKJMHLKMSMLJGIMOLLJQMSCDCBDNSRNSNMNKQSMJMKJSMMSKQKNMSJKSMOSNKMLKOPR10001KSKLJFGIMMSLISHFMROMKMNSLKMNSOJLNSKKMLOJRKMRNLHOKIJNHPJKLLIOLSKSIIIKSIOIIMILSOOQMKSLKOJHNJJNLNQRRPSSKSSMJJLNKJODDCDDORIJMGKSSLILJJSMSIHJSSNKSIMKLSJMJJMKLINLCBAA>@??=<0,,8)FIJNNNKMKKIOOJJFBDGMSJIKHFDK88899PSSOOIJHSLOSSMKHNSLSQNKRNNKMPQFEEEFSKFSKJMNLLSONSSMMSSSSSOKNMOOSQJIKHJLSPJNOOOKKMLQMMNIIQJLOSIMOSCBBABDEKGPKJLKOOKJHJHDILE6:LL?FFFRHJJNLKLJKFGFCCC:1111CBCRLGMJLJLKPINLSSMPJGEGCCDDCE8)('%$$%')-5667<=FFIKHFPHHJISKJGGJLGHMMNNPSMKLJJLJHINKGGGFGEIGDHKPSSRSMKPE<<<HFLDNIKMGOSJJIIGLLSLSLIGMGMGFFEDFCCAA:33))012CIIIPCEGKJPKIKLJKJIHMLSMISJJJJHIHHFGGJNMFEEEFKFEFFFEFEEGFIIFCDCEFFEGEDFFGJHKNKIJMIIIGHGHG
@3754_45CNXP_2
ATGCTAGCTTTGGCCTAATTCTTCTTCTGGAAATCCTAGCTATTCTTAGCATGATATTCGGGAATCTCATTGCTATTACTCAAACAAGCATGAAACGTATGCTTGCATATTCGTCCATAGGTCAAATCGGATATGTAATTATTGGAATAATTGTTGGAGACTCAAATGGTGGATATGCGAGCATGATAACTTATATGCTGTTCTATATCGCCATGAATCTAGGAACTTTTGCTTGCATTATATTATTTGGTCTACGTACCGGAACTGATAACATTCGAGATTATGCAGGATTATACACAAAAGATCCTTTTTTGGCTCTCTCTTGATCCTATGTCTCTTATCCCTAGGAGGTCTTCCTCCACTAGCAGGTTTTTTTGGAAAACTCTATTTATTCTGGTGTGGATGGCAGGCAGGCCTATATTTCTTGGTTTCAATAGGACTCCTTACGAGCGTTCTTTCTATCTACTATTATCTAAAAATAATCAAGTTATTAATGACTGGACGAAACCAAGAAATAACCCCTCACATGCGAAATTATAGAATATCCCCTTTAAGATCAAACAATTCCATCGAATTGAGTATGATTGTATGTGTGATAGCATCTACTATACTAGGAATATCAATGAACCCGATTATTGCGATTA
+
RKKSSGSO@=<;HJKIMSNSMOSJJOLSMSQSOSSSSSSJOKSMMSQMNSLMMOJOJKLLMMPPKLLMOSOK77777NMSMMSPLJOIJKSIJKOSLJKPSOLSNSPQIMNGEEEDEIGJJJHLKKJJLMKSNKNSLKSJORSHJJLMOJMNPQSLSONSNSGHLRNLMMMKIIJGLKHJILNLMNSKHNHIHMKIINOLSMNMLHSNOPKMLHJRSSMSMJMMLGMKSSSSESMSKSQKMRNKLSMOOKPLKLSFEBB943378??@ANSMRSNJLKIOSKMQOHAB987777<JGEEGJJMMMH<?8=BBDAABCHEA?;0-&&%%%%&-089BDEEGGIJSLABADIKJIJSMMQNMEHG;:9660)(()*177@CEISLSLIHJLSNJSLPKLNMKJGJHQSMLLQNPHSPOSMSPKQMONSOJOSNPJINJMLPKMSLSPOKIOLIPINHQNKLKEHGPIQSSSLONLSDDEEJPFDC-,+**+*&&&(,:;<<8989-,,,,CBDEIRIJSSNKJEEDCBILISIIHMRRMICBC@@?876665:F69HGKFGJSSNNIHKHIKHLJIKOIKHHHHGIOKLJMJHJKRIMNILIILMKJIHPLJHHIOMLMKJIMJPMIHJNEFEEFHKKMLHFGFFH
@3755_45CNXP_2
AATCGCAATAATCGGGTTCATTGATATTCCTAGTATAGTAGATGCTATCACACATACAATCATACTCAATTCGATGGAATTGTTTGATCTTAAAGGGGATATTCTATAATTTCGCATGTGAGGGGTTATTTCTTGGTTTCCGTCCAGTCATTAATAACTTGATTATTTTTAGATAATAGTAGATAGAAAGAACGCTCGTAAGGAGTCCTATTGAAACCAAGAAATATAGGCCTGCCTGCCATCCACACCAGAATAAATAGAGTTTTCCAAAAAAACCTGCTAGTGGAGGAAGACCTCCTAGGGATAAGAGACATAGAGCTAAAGAGAGAGCCAAAAAAGGATCTTTTGTGTATAATCCTGCATAATCTCGAATGTTATCAGTTCCGGTACGTAGACCAAATAATATAATGCAAGCAAAAGTTCCTAGATTCATGGCGATATAGAACAGCATATAAGTTATCATGCTCGCATATCCACCATTTGAGTCTCCAACAATTATTCCAATAATTACATATCCGATTTGACCTATGGACGAA
+
LISMNKLHJILJLKIOIPEDA@ABF98888:>>>>=::981111HGHOIOJPIIISOKRPHSOMJLHILJQLIORLLSSOSKORNPSKSO@999=>SOKJSSSILSSNMINSQSPQJSLLQRMLLJIJSSSMSNGGEGOB.)))=JHSOJSMSPSOMPLQONKOISKKSSSRSNPQJRJJKISIJFHMMRPSMNMKC0001RSOLMSSJ?????GPSISKKNSOOSJSMNLNKPPSNQSSMISSSISMFCDESSOSLSDFGEFLSSJPEALJSSPSLOJKHLPHA<;;:980/.----09==LPKSMJMIJSKLFHEFJOSMK3LJSKLJHKHIBJMSPSSJSSNNKFSJQSSSSSSQSPSMLQSKSSSSPKKOLLSS@@???5100003((('(./88HKLOSSSOLPLJHJKHHJMSPLNRNSIGEJLMSRJSRMJSKKJJJMIIIHJHSIIIROSMLKFGKISSMNKJOSMOMNQSSMSRSPNJSOSNSJJSSNMNSPMSSKRPSSPPJMOSLSIHSHFJFSOSLKINSQRJQ
@3756_45CNXP_2
ATGCTAGCAACAACTCGAAGTATGGGTCTAGCTTATTGATACGTTACCGAAAACCTCATTTGAATAAATTTGGAATACATTTTATTTTTTTTATTGACAAGTACTCGTACTCAAAAAAGTTAAAAATTTTTTATTTATATATTTTTTTTGAGTACGCGTTCTTTGGACCTGGTGTATCTTGTCTTTACCACGAATGATTTTCCTTGGTTAACAATAATTGTTGTTTTTCCAATATCTGCTGGTTCATTAATGTTATTTCTCCCGCATAGGGGAAATAAAGTCAATAAATGGTATACTATATGCATTTGCATCTTAGAACTTCTTCTAACGACCTACGCTTTTTGTTATAATTTTAAAATGGACGATCCATTAATTCAACTGTCCGAAGATTATAAATGGATCGATTTTTTTGATTTTTACTGGAGAATGGGAATAGATGGACTTTCTATAGGAACTATTTTACTGACGGGATTTATTACTACTTTAGCCACTTTAGCGGCTTTTCCAGTTACTCGGGATTCCCGATTTTTTCATTTCCTGATGTTAGCAATGTACAGCGGTCAAATAGGATCATTTTCTTCTCGGGATCTTCTACTTTTTTTCATCATGTGGGAATTAGAATTAATTCCCGTTTATCTACTTTTATCCATGTGGGGTGGAAAGAAACGTCTGTATTCGGCTACAAAATTTATTTTGTACACGGCAGGAAGTTCTATTTTTTTATTAATAGGAGTTTTAGGTATAAGTTTATATGGTTCGAACGAACCAACATTAAATTTAGAACTCTTAGCTAATAAATCCTATCCTGTTACACTTGAAATACTATTTATATTGGATTTCTTATTGCTTTTGCCGTCAAATCACCGATTATACCTTTACATACTTGGTTACCTGACACCCACGGTGAGGCACATTACAGTACCTGTATGCTTCTCGCTGGAATCTTATTAAAAATGGGAGCCTATGGGTTGGTTCGAATCAATATGGAATTATTACCCCACGCTCATTCTATGTTTTCTCCTTGGTTGTTGGTAGTCGGTACAATCCAAATAATTTATGCAGCTTCAACATCTCCCGGTCAACGTAATTTAAAAAAGAGAATAGCCTATTCTTCTGTATCTCATATGGGTTTTATAATTATAGGTATTAGTTCTATAACGGATCCTGGACTTAATGGAGCTATTTTACAAATAATTTCTCATGGATTTATTGGCGCTGCACTTTTTTTCTTGGCAGGAACGAGTTATGATAGAATTAGGCTTGTTTATCTTGATGAAATGGGTGGAATGGCTATCTCCATTCCAAAAATATTTACAATGTTCACTATTTTATCGATGGCTTCCCTTGCATTGA
+
KILKSOHSSSSHGGHGIKINMLSKQNINLNSNSLHSLSKSSKOPSSLBIIJSSSSOSNSSSOMLILLJHGKCFEEGEPIFDDDDECJPSSSSOSSPLNINJHLMSSONKKNIKLKOSORSKDDJLMSIKMSOOSSSPPSIHGAAFESSSPSPKOSECBB<55673445DKKNQRMSSOSKSKOMSSLSSKNOSNSSNMMSSNROSMILKSSSMMSKJSMIISSISGCBDOCCJJSMNSLSNSONPSSJKSRJSOISOSOJKPKHMNSIJHJINSSKRPSLIJOPLLSSINSSMMQOLMMSSRSMSSNOPNJNQMILSSMSSSSSSKMSLLLSSSNKNPLSSSSOPSKPSMQISIGGGGIIJIJOJPNSOSSMSNOOOKSOMSNKILNSSSNMSOSRSLSLOMHSJISPSSSNGMBBKS61111@JILKINJSKMJSOSOSSPJOIABAADHHSSSLLLNOSKSNSSLHIJIHSSSSLKPKNHHJHFLSLQKSSSPSPJJSSOSQRLKNIOKLLLKRLQSSNSSDFODSOSSRHSPSSSSSPNSRLOSSMOSKSOSKILRSONCBBCESKMHFDEDDMSLSGJLOLILSNGRRSQEFE8EFJGFHILNLKLLMSKSSOFIGNLPSLKJDDSAMQNKSIGGCEKILNHNNSLMSOQLMNMSSOOMLSMKKSSJLJLHIMOPJIOSSOSLKSPJSMJKKMQSOO???;>FJJIFE8666:LKIKMLSILHKSKJJOPSORHGLSIIOMORPSOSQJMHSLOKIJHJJKKNSPMMKSKSPSSLIKKSSNMMNPSKSMSSSKKNKMSMPSSNS;633EJMJJSLKHLHSSKNP=SLSLNRSSPJMNOJQNSSOSSSMSNOKSSSLSLSSKPSGKHJKLOJSHABLO322222DJJMNNKJLOLOMLSIGJQLSSMSSSSSLSNOJLISMOSQOJLKSMMGJLIDSQSMSSSIFEDD@SGE=<=?BA@??DDSMKSLIKJLKGHHIPOSSSLPSSQLMSRSSMONSSSNSISLSSSQNRPLNNMSMKJSSSSRMKKMLLPONEEEFEMKOSMLPKKSLLOSSQPLNKLSSSMOSSRSPIPSMGJFFGHH@@::99<<<CCGFJHHJIRJJLJGMISSSSSSRSQNPSLMHMMLSPRSSJNSJKJKNOSNRSNMKOJMSNSQSPLLOSRSSSSOSSNSQPLSSLIMLIJSKISQSOOSSISKNJMSQOIKOSMSNOQKOJSSRSQMOK>>?HSSSSNRIMHHRJLNSLILLKPSOSNSOKJOJPSMPLSLSLRNROKSKSRSSNSSOJNSHJABBAGGJJKMMPMLLLFH44FMMKLBACACLPSHMLIHNSQSJIKLSKSGKIIJEJKRFEIEDLPNLG
@3757_45CNXP_2
AATCGCAATAATCGGGTTCATTGATATTCCTAGTATAGTAGATGCTATCACACATACAATCATACTCAATTCGATGGAATTGTTTGATCTTAAAGGGGATATTCTATAATTTCGCATGTGAGGGGTTATTTCTTGGTTTCGTCCAGTCATTAATAACTTGATTATTTTTAGATAATAGTAGATAGAAAGAACGCTCGTAAGGAGTCCTCTGAAACCAAGATATAGGCCTACTTGCCCTGTCACACCCAAAATGAGACAGATTTCCAAAAAAACCTGCTAGTGGAGGAAGACCTCCTAGGGATAAGAGACATAGAGCTAAAGAGAGAGCCAAAAAAGGATCTTTTGTGTATAATCCTGCATAATCTCGAATGTTATCAGTTCCGGTACGTAGACCAAATAATATAATGCAAGCAAAAGTTCCTAGATTCATGGCGATATAGAACAGCATATAAGTTATCATGCTCGCATATCCACCATTTGAGTCTCCAACAATTATTCCAATAATTACATATCCGATTTGACCTATGGACGAATATGCAAGCATACGTTTCATGCTTGTTTGAGTAATAGCAATGAGATTCCCGAATATCATGCTAAGAATAGCTAGGATTTCCAGAAGAAGATGCCATTCATTTGATAAGAAATAAAAAGGAATATCGAAAATTCGAGTGGCTAAAGCTAAAGCAGCTACTTTCGAAGTAACAGAAAGAAAAGCAACGACTGGAGTGGGAGATCCTTCGTATACGTCAGGAGTCCATTGATGAAAAGGGGCTAGGGAAAGCTTGAACCCAATTCCTACAGTGATGAATATAAGCGCAATTGAAATTCCTGGGGAGTTATACATTTGTGTATTGATAAGACCATTCACTATTTCTTGAAGCTCAATCTCTCCCCCGGATGAACCATATAGCCAAGAGAAACCATAAACCAGAATAGAAGAGCTTGCCCCACCCATGAGTAAATATTTCATAGTAGCCTCATTAGATCGTATATCTTTCTTGGTATATCCAGATAATAGGTAGGAGCATAAACTGAAACATTCTAGAGCTACAAAGATAGTTATTAAATCGTTAGCACCACATAAAAACATTCCTCCTAGAGTAGCTGTTAATATGAATAACAGAAACTCTGTTATAGCCATTTCTGTACATTCAATGTACTCTACGGATAGAGGAATACAGAGAGTTGAACATAGTAAAATAAGAAATTGAAAGATTTCGTTGAAATTGTTCGTTTGGAAATTTCCTGAAAAGCTAATCATAGGTTCTTCTCTCCATCGGAACAATAGGGCCGTTATGCTCATTACGAAACTTGTTGAAGAGATGAAATATAACCAAGGTATATCTTTTTGATCAGAGGTTAAATCGATCATCAGAAGAAGAATTAGGCCAAAAATACGTCCGA
+
KQJJILMJJMMIHHHGGEA@AA?@@@AE?@@FHOIMKKJFLHGLHGKJI><5+,;==9875564-''''1200000BDCKJCIJQJJSEJH>>>@AJJLQISSHHFGFJNOSSKMJQOJSPOJKKMSQOIRHG4000032<<<C34FDGNOJNSLRSNSLKMLKKOQSSRJQMLJNNNJJJKQHJKKJKNKNKLMLIGFHKFHHFB>:,+*)*+')(('(**)((*-((''&(&&'%%%$$(()-,+&(*(,(%%$$$$$$$%%%&)*09LHHIMSKIJJLINKSSMSNRNQNNQRIGRMHKDHHHPJKHQ?>?>@MIKLLSSMCA@@::<ACFIHJJSPIOLKHIJSLMSSMSLSLIOILQSQQQLRQJQNSLSMSKOPSOSONLIOHLIONSLSLLSNPLMNSINLSLIOLHJOSLJSNSKJSKSNSJNQOORKJSLMIHFLLLLQPPMSLSIMGLLHLISKSOJHPMOSONPLSSPSSPSLSNIPOLRKNKSHPSPSOKSLQSJLKKRQSSNOJKSMSPSSOSLPKHHHIJJSONLSLKMRSSSSSJJGJHHOMJLLSFEEHCDFDFHFGHHJLLNNKLSLSNJKSISOSSRHLIHLGJJNPMNMJSISKSIDBABDKIMHOQMKMRLSSNJJJLHNNQLMSKKMMSOOQLPKSNMHSSPSKPLMJLKMJSNPNMSSSKLMSSKKMNHKO<66QMKMPSMHESLICLSSNKPMHJMMOIOLKOSSNJSSHGHKSIIFHGSLLHH>=>>?IP?B//=66HDDHNECSSMJNOJIGDIIFD>93369FKKISHKMLNSJNSNSPJHOSJSQILFJSLJSSNSNOGKFGLDDEEJKMLSLIMGSGLJSNLSLSLNSRMMMNMKKMJJLNMSKMMSKMHSLSMA@@@ASSSDE=;::JISIMJOSKSSKJLIKJHJOLLLRMSPKOJSSSPNOSSJSLSQSKLPSKHGSJSOKLRKJKSQISLSMKKLNSSLKPQKKKSHGIIKGGKIKKOHNIMSHF>?GGLLMKMLSSMMNHNJPKLQKSMMLMISHJSRSSGKHFMPSNNSSRKKSOISMIPMKSKSSPJMSMRJKMSMKKLKOMKNQSSLJSKSSJSSLSSSMSQKJIJJISSJJSPSKKLSRMLRKOLQSJSPOHHKJIJMJQSKJOSQSSQSSMNIMLHLHKOONGMJNGOLHNFOESLQSNNSSRILIIQSLNLMJJJFGIHLHHOSSQLOPLNSOKJIMGIB00000MHJLGFD99899;KINMJQSQOOMSQPQOKKLQOSNSSSSKMMSMMNSJJSNROOIINSMRIKKSSOLJKLLOPSOLRJMQJBJHOLSLPSJQSIINMGLIKJISQMIHSJSJKIJGJGNMSKPKLJGSISMJIGHFIFJJGFCEEGSNGHNJLKKLJLOOJIHEFEGLKNJSHCB++++
@3758_45CNXP_2
AATCGCAATAATCGGGTTCATTGATATTCCTAGTATAGTAGATGCTATCACACATACAATCATACTCAATTCGATGGAATTGTTTGATCTTAAAGGGGATATTCTATAATTTCGCATGTGAGGGGTTATTTCTTGGTTTCGTCCAGTCATTAATAACTTGATTATTTTTAGATAATAGTAGATAGAAAGAACGCTCGTAAGGAGTCCTATTGAAACCAAGAAATATAGGCCTGCCTGCCATCCACACCAGAATAAATAGAGTTTTCCAAAAAAACCTGCTAGTGGAGGAAGACCTCCTAGGGATAAGAGACATAGAGCTAAAGAGAGAGCCAAAAAAGGATCTTTTGTGTATAATCCTGCATAATCTCGAATGTTATCAGTTCCGGTACGTAGACCAAATAATATAATGCAAGCAAAAGTTCCTAGATTCATGGCGATATAGAACAGCATATAAGTTATCATGCTCGCATATCCACCATTTGAGTCTCCAACAATTATTCCAATAATTACATATCCGATTTGACCTATGGACGAATATGCAAGCATACGTTTCATGCTTGTTTGAGTAATAGCAATGAGATTCCCGAATATCATGCTAAGAATAGCTAGGATTTCCAGAAGAAGATGCCATTCATTTGATAAGAAATAAAAAGGAATATCGAAAATTCGAGTGGCTAAAGCTAAAGCAGCTACTTTCGAAGTAACAGAAAGAAAAGCAACGACTGGAGTGGGAGATCCTTCGTATACGTCAGGAGTCCATTGATGAAAAGGGGCTAGGGAAAGCTTGAACCCAATTCCTACAGTGATGAATATAAGCGCAATTGAAATTCCTGGGGAGTTATACATTTGTGTATTGATAAGACCATTCACTATTTCTTGAAGCTCAATCTCTCCCCCGGATGAACCATATAGCCAAGAGAAACCATAAACCAGAATAGAAGAGCTTTTACCCCCACCCCATCGTAAATATTTATAGTAGCCTCATTAGATCGTATATCTTTCTTGGTATATCCAGATAATAGGTAGGAGCATAAACTGAAACATTCTAGAGCTACAAAGATAGTTATTAAATCGTTAGCACCACATAAAAACATTCCTCCTAGAGTAGCTGTTAATATGAATAACAGAAACTCTGTTATAGCCATTTCTGTACATTCAATGTACTCTACGGATAGAGGAATACAGAGAGTTGAACATAGTAAAATAAGAAATTGAAAGATTTCGTTGAAATTGTTCGTTTGGAAATTTCCTGAAAAGCTAATCATAGGTTCTTCTCTCCATCGGAACAATAGGGCCGTTATGCTCATTACGAAACTTGTTGAAGAGATGAAATATAACCAAGGTATATCTTTTTGATCAGAGGTTAAATCGATCATCAGAAGAAGAATTAGGCCAAAAATACGTACGA
+
IKOJNQKKSPLKLJNINSIIIJJOILRKQQJJIMOIIHFHGOILIHIIMLSSOJILRRJJSKMLKIJHHKPSKNSJJIJLLMHSSQJSHG0,,-?IJKLJOHOMKSNOLLQJJKKFGMSIHNIKKMPLSKKPKSLRSJKIGGFGHIKILNJLSKKJPSRMKMSSMHLSKOQSPMJNJMSNSPSIJHOLMSMSLSGM>>=>MOPSRSSJRLSIFRSJJGKBPJLQJMMJSOHOJLJSINHFCBC>?NOIGGHLIISHJMMJGGIKQMB;<GKESSMLIQNPLPSMSJJLRONSOSLPLSJROLLOIJFEHRSPPJOKKKMGHSMSOKNSNMSHILNOOSKLSLSOSSSNKSSSSSKPMKKJOJLSILMOKLOSPLMKOILKSKLKMPSMPJJJFJJGGJJMSMSNRKSSGPLJSIMJSQSJSNLNKMJLOLLNMMJLIHKOFDB@@CGSKMNMOKKKSNOLMLJKKNKIMNRISSKKKINKSKRSKIKSOKLRRIOKKIHNKKSIJLOMKKRLLPMLJINGGKIHLSLMKJJJLIHIKRMLIRNKPSKHKILOJMSSPQQLNSLINMRKISJPLGIKJNIOLJQJLLPKLNSJPKHGRGKGGIHFFKQEIMJNJK8@:;GHGMLIFGGIQSSNROKMLIPJJILKPSOLIPSOONSSILIOISIIOSMONOLMILQHLNRNSIGJJPSNSSPKHFGB?AHJLQOMLIDKGNE3NMNMOLMNNMLLKJJIMINMOSHGJSIKOKSJLJLHLKKJJKKONOIOKKSKBCACDHHIIJLNIMLHPSKGKG8889IOSJLLJQNMSNMJMHJJMKLPOLJIIJIKMLOISPLKJSSSDCECHLOKMMJOJLMSPOMLOKIIHIIA??CIIHKKIHHJIJSMJLFHIJSHIGKLIHHJ987766BFKCDBA@ABBDFEHDDECA<:;?8:99:CDBBFCCDB<;;:86..-))((((((--.4.)(),+++,-.+++++,778CDEEFIFSHHILKOHSKKHHFGEHGKSGELKSLJSOILKSSJSQSLHHMGHKJILIMNOSNRQILSIJEFCDDLSMLLJLKHGHHMSSOSSSIKE33333BGCCC.....AEGFEGEHABGHHRIJLGFGFNLJMJJKKJIHNSHHOSNNMPKKIKSJJIIJIILJISNLSSKMKHHFJIHJHKKKIJGIGKIGIIIKHMLOLSNK8678G@<<88;;HFFEDDFFHIJHFHGLGHGEHSJHILKJIIHIKLOMKHPLKEEEKGKISSIMKJOMPQQKJLMOKKLPKIIRIIEDDDCFGF@A?CHOHIKSHHLHEKGHAA@@@FKGL66666BBDHFPJIFFJIJHKHGDCCDCEEGFFFIHGGHGCCCCDEFIILSSIGIGJGHFGHDFDC3333399334447=B=<>AA??@CFFJMSMJFCBBCAAA
@3759_45CNXP_2
GGCAATGCAAGGGAAGCCATCGATAAAATAGTGAACATTGTAAATATTTTTGGAATGGAGATAGCCATTCCACCCATTTCATCAAGATAAACAAGCCTAATTCTATCATAACTCGTTCCTGCCAAGAAAAAAAGTGCAGCGCCAATAAATCCATGAGAAATTATTTGTAAAATAGCTCCATTAAGTCCATCCGTTATAGAACTAATACCTATAATTATAAAACCCATATGAGATACAGAAGAATAGGCTATTCTCTTTTTTAAATTACGTTGACCGGGAGATGTTAAAGCTGCATAAATTATTTGGATTGTACCGACTACCAACAACCAAGGAGAAAACATAGAATGAGCGTGGGGTAATAATTCCATATTGATTCGAACCAACCCATAGGCTCCCATTTTTAATAAGATTCCAGCGAGAAGCATACAGGTACTGTAATGTGCCTCACCGTGGGTGTCAGGTAACCAAGTATGTAAAGGTATAATCGGTAATTTGACGGCAAAAGCAATAAGAAATCCAATATAAAATAGTATTTCAAGTGTAACAGGATAAGATTTATTAGCTAAGAGTTCTAAATTTAATGTTGGTTCGTTCGAACCATATAAACTTATACCTAAAACTCCTATTAATAAAAAAATAGAACTTCCTGCCGTGTACAAAATAAATTTTGTAGCCGAATACAGACGTTTCTTTCCACCCCACATGGATAAAAGTAGATAAACGGGAATTAATTCTAATTCCCACATGATGAAAAAAAGTAGAAGATCCCGAGAAGAAAATAATCCTATTTGACCGCTGTACATTGCTAACATCAGGAAATGAAAAAATCGGGAATCCCGAGTAACTGGAAAAGCCGCTAAAGTGGCTAAAGTAGTAATAAATCCCGTCAGTAAAATAGTTCCTATAGAAAGTCCATCTATTCCCATTCTCCAGTAAAAATCAAAAAAATCGATCCATTTATAATCTTCGGACAGTTGAATTAATGGATCGTCCATTTTAAAATTATAACAAAAAGCGTAGGTCGTTAGAAGAAGTTCTAAGATGCAAATGCATATAGTATACCATTTATTGACTTTATTTCCCCTATGCGGGAGAAATAACATTAATGAACCAGCAGATATTGGAAAAACAACAATTATTGTTAACCAAGGAAAATCATTCGTGGTAAAGACAAGATACACCAGGTCCAAAGAACGCGTACTCAAAAAAAATATATAAATAAAAAATTTTTAACTTTTTTGAGTACGAGTACTTGTCAATAAAAAAAATAAAATGTATTCCAAATTTATTCAAATGAGGTTTTCGGTAACGTATCAATAAGCTAGACCCATACTTCGAGTTGTTGCTAGCATA
+
NSMIEGJGKSLMSJSNQMSLLMJMHMOPIOSKLQMJPSSOSKSLLOSJISMMMSOSLQPONPSNINLJQIIFMGMISSOIOJHNSSKKKKSMSOQSJQIQMMSSPKQRSLSSKSSJKQMSSSNRPFMAMIOSLOKJJKIKMSKJMSKMKOKLIMCDCFSNMSSKSSNIRMKOSSOMIMJ@@AAECCC*(''()*+++0114--...FJPGIMKJJMKKMMLLIKIHGIH<<<<==>@311//8CDIKGNGHJIKJSDACCLGEECFLJHFD?<87***+FJNMIKNPKKNNJRKNDFGEMIIJISMSSSSLSSB....0/0++655545:<>CJPJSJGJLJLNMSMISHNMNSSSJJKPKSOSSMMSLSQOQSSHMJMOKILCJJISSQSSSONOCEOSSKMJMRMQQKSIIHKSSSSSSLSLSKOSSNMOMSKSRQLSNSSKRNHSOSODHISJJPNJLSNSLMLNLKSHIIMKSNMKHMIGIMJJSQISMKMSSHSIKLSIKPKPINKPMSJSJQGLSOISNSKMNOJKJISRLSMIKNLRIDD=;;:///.///6<:933444EEDEDGKIHIJKIHOIJMMKNSJIIJNHIKGHIGLNHHL@@@@?KLJLISHKJIJHOJQIISLJSHJSSOHJJHGFGLGHIJLMHFJJGGCFHMIJLKHOSKNSBACQIJGHGIKJOLOKJSKPS945@?ILLIGFGFHISJQSSLHHNMPKKSSLNJONSNSSJJHGHHIJJKLHILHLOSKSJGKSSSJSHHLSJLSJJS;::::AAJSKGJGKKIPJKQSSSSMKPLLSNSHNSMMSOSSRMJLKLJPLHC=AC65444@DC@HFEDA@AAESKOMLBJHSMSSNRSMJSSSSFLFF'''''''''BJIJLJMJILMNJGHGFLMHMKHSMKSSJIJKSPIMJSIQKMGGGEEHGFLMJQRGGSIN=HII>98:;MSSO88888RFSSSOSJLKLJLJJPKKOJPLJJQLIJHJMLMKMNLKM@@AB??DGOJMLQKLJJKKMSMKKLLPLLLKRLKKNKIGNNKROQKSGJJNNKMLNLLMIOSRKMOLPHRKSSSMNMLJMLKPMISOINJKELIKPMIILLNJSMSKJLKKJISIGNGIJILINMKPSQJIMKNPPNHSHIKOISRMKLMMKQHF@811112@@@BEEEFFJIPLJLKSGHGFEA>JKJSKOPHIIHFGIHGJEFFFFJIGMIINSSMSIHJFIGILGHSISNSHMJLOLGGIHSQL><:;;;=;;<:78944:===:;85FGIKJKFKIKNILLHHHGGGGSLJMKILKLILKMFJISSPGGFEFRLSJJJIILHGHHKHKGIHGFGGLKIGHGHFFBDB@AG?@B??>
@3760_45CNXP_2
GGCAATGCAAGGGAAGCCATCGATAAAATAGTGAACATTGTAAATATTTTTGGAATGGAGATAGCCATTCCACCCATTTCATCAAGATAAACAAGCCTAATTCTATCATAACTCGTTCCTGCCAAGAAAAAAAGTGCAGCGCCAATAAATCCATGAGAAATTATTTGTAAAATAGCTCCATTAAGTCCAGGATCCGTTATAGAACTAATACCTATAATTATAAAACCCATATGAGATACAGAAGAATAGGCTATTCTCTTTTTTAAATTACGTTGACCGAGAGATGTTAAAGCTGCATAAATTATTTGGATTGTACCGACTACCAACAACCAAGGAGAAAACATAGAATGAGCGTGGGGTAATAATTCCATATTGATTCGAACCAACCCATAGGCTCCCATTTTTAATAAGATTCCAGCGAAGCATACGGTACTGTAATGTGCCTCACCGTGGGTGTCAGGTAACCAAGTATGTAAAGGTATAATCGGTAATTTGACGGCAAAAGCAATAAGAAATCCAATATAAAATAGTATTTCAAGTGTAACAGGATAGGATTTATTAGCTAAGAGTTCTAAATTTAATGTTGGTTCGTTCGAACCATATAAACTTATACCTAAAACTCCTATTAATAAAAAAATAGAACTTCCTGCCGTGTACAAAATAAATTTTGTAGCCGAATACAGACGTTTCTTTCCACCCCACATGGATAAAAGTAGATAAACGGGAATTAATTCTAATTCCCACATGATGAAAAAAAGTAGAAGATCCCGAGAAGAAAATAATCCTATTTGACCGCTGTACATTGCTAACATCAGGAAATGAAAAAATCGGGAATCCCGAGTAACTGGAAAAGCCGCTAAAGTGGCTAAAGTAGTAATAAATCCCGTCAGTAAAATAGTTCCTATAGAAAGTCCATCTATTCCCATTCTCCAGTAAAAATCAAAAAAATCGATCCATTTATAATCTTCGGACAGTTGAATTAATGGATCGTCCATTTTAAAATTATAACAAAAAGCGTAGGTCGTTAGAAGAAGTTCTAAGATGCAAATGCATATAGTATACCATTTATTGACTTTATTTCCCCTATGCGGGAGAAATAACATTAATGAACCAGCAGATATTGGAAAAACAACAATTATTGTTAACCAAGGAAAATCATTCGTGGTAAAGACAAGATACACCAGGTCCAAAGAACGCGTACTCAAAAAAAATATATAAATAAAAAATTTTTAACTTTTTTGAGTACGAGTACTTGTCAATAAAAAAAATAAAATGTATTCCAAATTTATTCAAATGAGGTTTTCGGTAACGACCTACGCTTTTTGTTATAATTTTAAAATGGACGATCCATTAATTCAACTGTCCGAAGATTATAAATGGATCGATTTTTTTGATTTTTACTGGAGAATGGGAATAGATGGACTTTCTATAGGAACTAACAAGATATTACTACTTTAGCCACTTTAGCGGCTTTTCCAGTTACTCGGGATTCCCGATTTTTTCATTTCCTGATGTTAGCAATGTACAGCGGTCGAATAGGATTATTTTCTTCTCGGGATCTTCTACTTTTTTCATCATGTGGGAATTAGAATTAATTCCCGTTTATCTACTTTTTATCCATGTGGGGTGGAAAAACTTATTTTGTACACGGCAGGAAGTTCTATTTTTTTATTAATAGGAGTTTTAGGTATAAGTTTATATGGTTCGAACGAACCAACATTAAATTTAGAACTCTTAGCTAATAAATCCTATCCTGTACTTGAAATACTATTTTATATTGGATTTCTTATTGCTTTTGCCGTCAAATTACCGATTATACCTTCATATTTGGTTACCTGACACCCACGGTGAGGCACATTACAGTACCTGTATGCTTCTCGCTGGAATCTTATTAAAAATGGGAGCCTATGGGTTGGTTCGAATCAATATGGAATTATTACCCCACGCTCATTCTATGTTTTCTCCTTGGTTGTTGGTAGTCGGATTACGACAATCCAAATAATTTATGCGGCTTTTAACATCTCTCGTCAACGTAATTTAAAAAAAGAGAATAGCCTATTCTTCTGTATCTCATATGGGTTTTATAATTATAGGTATTATAACGGATCCTGGACTTAATGGAGCTATTTTACAAATAATTTCTCATGGATAAGTTGGCGCTGCACTTTCTTGGCAGGAACGAGTTATGATGATTGGGCTTATTTATCTTGATGAAATGGGTGGAATGGCTATCTCCATTCCAAAAATATTTACAATGTTCACTATTTTATCAATGGCTTCCCTTGCATTGCCA
+
NMSMSSLSNJOSOJSJOSRMSJSLIMSSMOLIPNKSPSQSOKLOJSSONSSMSSPSPPNLSSKNRPMSISLLISNLKNSSOSSOLSNSSKOOMQLSNJSLPOQSLSOSSKRSSKJSOOPMNRSOPNSSQCOSOLLNSSKJMHKJISNLOMLSMKLSMNSQSSMQRMOSOMSSSOJSSSMSSSNHSJJRLSPSSMQKSSLLPIOMLSNJHSSSSRSSMSLKNJMPSQMNKLSONSSSMRSRJNMSSSNSSSLLOMNQSMSKQJJOISSSOONPSNQMJSMOSOLONSSPSSMNJONKSOLPSSLQJRSPONMSSSSSJMILSHSNOMSSSMSSR<?LHSNSNJSSQPSKSQMSISSLSPSSSRIMROS<<;;<>=<;=@@@DDDEED99A99FIMSMECDBCKIKG544443210)(%%$%&'*+***-,,-2EEEEFKKSSQONSJNIKLJLSMLKMPILNSPLSQNSSSLLQORLSNSSNSMJMQLMPJLOLSNQQLSLSLSSPSPJRJIJSMSQMSOQPMMMNSNSMSKLNSSNJHSKMSKMPNKOLKPSSPISKONQLOSSKJLMMJSMSMMONOSJSSRMMPOKOJJJIIDFDDFKONIMFHHSMSLSLSMKKLSJLOJLLMSSNJLNIJSSQSKFIJHSOSIJNJKHFHHIKKHLIKJMMIOOSOPJJSLJHKHISDCEHI>IGFHQD@BCBJO4/FGFGKILGJRNPSKPSSMOLSKJKSMJSOKKHFIEFJNMONLPMMMSSFAB=JKSSSIILIOLLIKA<0899=HJMSJNKNNHOSHSMSMMNHQJSPIMMHSSSSSJMKLKLJSMOLKMHCEBCEECEIJMKNMNSKSMLSIOPJSNKJKNQSOJRQLJKMSJIJSOKLOSMKSLKSLSLRSJKJSNONKFKJMPISKJJSSSSLLGGKJFHHFN==111))-'':;<;BA@A?<5:::73336SKFFEDGJRIJSSSMLKIISLLOKSPKKNSJ>>><>???;;;;;;;:;CFHJMILSKJSRSLKQHHONILIGJGMKNJGIIFHIKKPISISOJOSRSNLSOILJKKNNSINPHIJLSLKJOSMMMKKSLRHEJJI>SGGCBBDIIISKSLRJHHKJHGGFIHIQHOJSSSPSOIRNKGEGSSKJQKNLIGGFIMRRSNNLSJNOSKJKLNSOKHSSOLLMNQSSKLHSRNKMLHHIIKSKJJKKJNOIIRKSMKKSKHGEDFLSSSIMNJGHLHHGHIJMLLHSSMJLGILJSPSCCBBCCA>???=<>>?QHHJEDFIKISNLLJJIRNSSPNSPNSJLSLHHMJKLSSIGFFKGJSSNHLGGRHSJSJSIKNSMSNSMSJJHKLQGKMKIIOSIMIFBBBBFKSIMJJKPFFDDEFEGFJKLSNLOQGDDCABBABDCE?FPSIKD?@:AEFDEEDEEEEDCBCCCCECDCB@??>=>>==<9853330/('&%%$$$$$&-0243348/=?@@@>?@/;;:=<<>?<35116921110144CIGGD956369FSC<=@A****+==;;99::9;:9870/.--,0)***)//0;?@BBEEBDE??86667DEEE1///143?CFD??>>>>>?DCDBEIA;;;;;CEEIDFHB?<97?=<78;:40..3:;=<;:;:9542110/.,&%%%%')*)***+20000.../:==65557<@IIHECDCDFEEEDAAAAAA@>=<=>>@BCDBB@=967774442++++,3333343333330../..--./4:<<;;:988::::;444330+((..////*****:?AEFFGFEHDLEACB<<AB;888GHJGGE??@=:=A<=-----597323*)+(&&&&).////--.3566C=AAA@=>=<>==;:;;;<A???@DEEFEGFFHEEFBCB@ADEFEEFC@@=89>>>9989;><=996565433)))))110,,,,-1013453220.////09::99:;9:99:>>AA?:777;323111.---.120/(&%%'''&%%%(),////////02333(('''..'2889655:.*)),/03:==<<;99:;;;875555433333468?>@>=>>=@ABCBBAA???>AFFCFA@??>:8987322(''.08:;<?DGFEDCEFBCEEIHEEDBF?AA@>===<=834432-)((('&%$$##$%-,..-*))%%''15//000/....45678;533'&&&'***/3))**(139;<=@ABCDEDFCFJHFII????=?<<95./176..//A@>>>?=?BBAAA@==<<6.,+522-+++****+**07:=?AB@=<93
@3761_45CNXP_2
AAGGTTAAATGCTTGTTACATCAACCCTGGACCAGCACCTTTTTGGCCTAATTCTTCTTCTGATGATCGATTTAACCTCTGATCAAAAAGATATACCTTGGTTATATTACATCTCTTCAACAAGTTTCGTAATGAGCATAACGGCCCTATTGTTCCGATGGAGAGAAGAACCTATGATTAGCTTTTCAGGAAATTTCCAAACGAACAATTTCAACGAAATCTTTCAATTTCTTATTTTACTATGTTCAACTCTCTGTATTCCTCTATCCGTAGAGTACATTGAATGTACAGAAATGGCTATAACAGAGTTTCTGTTATTCATATTAACAGCTACTCTAGGAGGAATGTTTTTATGTGGTGCTAACGATTTAATAACTATCTTTGTAGCTCTAGAATGTTTCAGTTTATGCTCCTACCTATTATCTGGATATACCAAGAAAGATATACGATCTAATGAGGCTACTATGAAATATTTACTCATGGGTGGGGCAAGCTCTTCTATTCTGGTTTATGGTTTCTCTTGGCTATATGGTTCATCCGGGGGAGAGATTGAGCTTCAAGAAATAGTGAATGGTCTTATCAATACACAAATGTATAACTCCCCAGGAATTTCAATTGCGCTTATATTCATCACTGTAGGAATTGGGTTCAAGCTTTCCCTAGCCCCTTTTCATCAATGGACTCCTGACGTATACGAAGGATCTCCCACTCCAGTCGTTGCTTTTCTTTCTGTTACTTCGAAAGTAGCTGCTTTAGCTTTAGCCACTCGAATTTTCGATATTCCTTTTTATTTCTTATCAAATGAATGGCATCTTCTTCTGGAAATCCTAGCTATTCTTAGCATGATATTCGGGAATCTCATTGCTATTACTCAAACAAGCATGAAACGTATGCTTGCATATTCGTCCATAGGTCAAATCGGATATGTAATTATTGGAATAATTGTTGGAGACTCAAATGGTGGATATGCGAGCATGATAACTTATATGCTGTTCTATATCGCCATGAATCTAGGAACTTTTGCTTGCATTATATTATTTGGTCTACGTACCGGAACTGATAACATTCGAGATTATGCAGGATTATACACAAAAGATCCTTTTTTGGCTCTCTCTTTAGCTCTATGTCTCTTATCCCTAGGAGGTCTTCCTCCACTAGCAGGTTTTTTTGGAAAACTCTATTTATTCTGGTGTGGATGGCAGGCAGGCCTATATTTCTTGGTTTCAATAGGACTCCTTACGAGCGTTCTTTCTATCTACTATTATCTAAAAATAATCAAGTTATTAATGACTGGACGAAACCAAGAAATAACCCCTCACATGCGAAATTATAGAATATCCCCTTTAAGATCAAACAATTCCATCGAATTGAGTATGATTGTATGTGTGATAGCATCTACTATACTAGGAATATCAATGAACCCGATTATTGCGATTA
+
LKSSLKQNMOKSSLLNMILIMKSSOPPOSILSONOKSSKNMSSSJKOHLOQPLNNONPSHONKSLSSB?>??FHSSSNNMNOPE:99ISJQMOJPSOSONJSNMIOKJMJIMMPMNPPOKMNQLSKK@KNLKS88888SKMOPPKNSSOSKSLSJSRMSOLSORSSMROSJSSNSPKNMNIPFEFSEEDEHNQKLSNSJSSMKSKLLJNPKPMLKSNSKLSOSSLJLMSSSSMPSSSSSJLPIJSSLSSKNSSSNOOSSNNILKHJNDJ<>00///3;<><9:9GDDDDEOJJMOOIJIMSOOMPSSSSSNQSSNLBAA>@A=<=;<@SRLPLLKGEFFEMNLLLOKKPMSSSOMJLNMLKRLSSMKOOSMNOJNOSLRSSMSNKNRLJKSLMOKKQJRMLKSSSSQKSNNKSNOIPSNMKSPRJJFHHLSNQKMPKLSJQPSKSKIHNJISKLKNPSJMOKINKLMRSOIQMKSSSSMRRQNIKSJINMD20000029<?FEHFHFJSSPKLKSLGIHGEFIKQMNSNOHJLGEEDFJEGGKLKQSKJOKOLSSMLIIHMMSQHLKJJINSSOLSJMQPOIJSLSNSLLSIQRKSOMNSKKB@:HJMKKSPLNJQJNILSOKLGNFHGGJPHIJIIQHIKJSI77667DDFGFBFE?DE=122JJEC?G2.BDDEDFGLJLHHGILSIHGGEGMNKKPLLSSMMMNDEGSMSJSSOSMKOKSSMNSOSJOMNQJSSSKSSOSSSSJQPSKMMOSSSSIIEKKNPJLJCBBDESSMSNLNKRMSKOPIIDEHHGMSLILSGLGFFGIGJSHJIKOPMKA@JHNJOJLPSEIFNKSPSSJIJKSHNMKMQLSKNKOPSMKLSLSOGHJGFNRSMIOKOSHRJKLISLSSMQLSMSSMNHSLHGIMSIMLIQJIPLHJLOSMSLJKSOONJLKSLQRKKNMQLOMPSSSSSLNONQKQISNLPJKLNIJLMSGSOINHNPLMSMSLQQQSOSSSJSKKSMPOLKMLMLIJMSROHIMSSQMHSSKOOQOSSOIJOKKRMQSSNOLNKKNLNMHSOSMLSMSSQSSMRSSJKSSSSNOSMSOQSSJJLMKJSLGGLKRSQMLKEISNPHILSJJHKJIFF>KKSJKSSHSKMMPSMKJNKDFFDQOMLJSMOPOKKJISSJSLJL:==CDHIHJMJPSOSKOKHQNRHNMLKPKMOJSPSSMSMRMMJSOMSKSOOKLNLSLOSNSNLKIJIMKHGPHCFIA>8888<@A?@AB<?KINIGNNOKECCC@877>SPNSOSHHFKPHFHIHHMKKHHPLL-,,,,;77;<HJJNSSSMMIIHHGFO>====JSEGECBFHHJSSSJNLOFHHGHHGSSNMKGLLNIJHGJIHJMKGJFIINSIIJHGHKNMSPJIKJMILKQJJMNJMMKJOSMSSJNLQOHOHNFHFGIILIORFEGEDG
@3762_45CNXP_2
AATCGCAATAATCGGGTTCATTGATATTCCTAGTATAGTAGATGCTATCACACATACAATCATACTCAATTCGATGGAATTGTTTGATCTTAAAGGGGATATTCTATAATTTCGCATGTGAGGGGTTATTTCTTGGTTTCGTCCAGTCATTAATAACTTGATTATTTTTAGATAATAGTAGATAGAAAGAACGCTCGTAAGGAGTCCTATTGAAACCAAGAAATATAGGCCTGCCTGCCATCCACACCAGAATAAATAGAGTTTTCCAAAAAAACCTGCTAGTGGAGGAAGACCTCCTAGGGATAAGAGACATCAAGCTTGAGAGCCAAAAAGGATCTTTTGTGTATAATCCTGCATAATCTCGAATGTTATCAGTTCCGGTACGTAGACCAAATAATATAATGCAAGCAAAAGTTCCTAGATTCATGGCGATATAGAACAGCATATAAGTTATCATGCTCGCATATCCACCATTTGAGTCTCCAACAATTATTCCAATAATTACATATCCGATTTGACCTATGGACGAA
+
JNNMKSNJKMNSOMKNOMSJSJOMNMMQMSNNSSKLSSIOSRMJKIKPJJLMPOSRMJJMLHSIJOKJJKNOMQOLIJIOQJKJSIJGDE1++,=ASOKHDJSMSJJJJHILHGSGE@533:=?BJJGGISRSS////0>DDDEHIIILLOKJSMQSJOKLMLKMGPAA@A@DKRJLIJLKJKIGGKMJOLKGIJC>><9;:;D?@AAJHGGGSKILLKPKLMJPSKSOJSSHSSISRA;87713A@@B?@@@@EDD44446>@DAA2211@SOIJKMOKSKKJPSPJGJHFGDG334???;9:,+++,,-33))))))0//1IHKHFPMHQMNKSPNNSPSSPPOLPMLSPSKJJKMSOLSMJSQSSSSJM?@>@BDKDBB@ABDDEDFDFHLLLSMMMOLNKIKKILINIMLNMSJIHMEFH@??????CFFG@@@@A>=>2221.1889;:::<<:;777<DDGFJFFEHJG/.../9::;;JKLJLKFDDDCEJMILHGGHEHJFGQHHHFHFFIHGIE>==><:7
@3763_45CNXP_2
ATGCTAGCAACAACTCGAAGTATGGGTCTAGCTTATTGATACGTTACCGAAAACCTCATTTGAATAAATTTGGAATACATTTTATTTTTTTTATTGACAAGTACTCGTACTCAAAAAAGTTAAAAATTTTTTATTTATATATTTTCGTACGCGTTCTTTGGACCTGGTGTATCTTGTCTTTACCACGAATGATTTTCCTTGGTTAACAATAATTGTTGTTTTTCCAATATCTGCTGGTTCATTAATGTTATTTCTCCCGCATAGGGGAAATAAAGTCAATAAATGGTATACTATATGCATTTGCATCTTAGAACTTCTTCTAACGACCTACGCTTTTGTTATAATTTTAAAATGGACGATCCATTAATTCAACTGTCCGAAGATTATAAATGGATCGATTTTTTGATTTTTACTGGAGAATGGGAATAGATGGACTTTCTATAGGAACTATTTTACTGACGGGATTTATTACTACTTTCGCCGCTTTTAGCGGCTTTTCCAGTTACTCGGGATTCCCGATTTTTTCATTTCCTGATGTTAGCAATGTACAGCGGTCAAATAGGATTATTTTCTTCTCGGGATCTTCTACTTTTTTTCATCATGTGGGAATTAGAATTAATTCCCCATTTTATGTACTTTTATCCATGTGGGGTGGAAAGAAACGTCTGTATTCGGCTACAAAATTTATTTTGTACACGGCAGGAAGTTCTATTTTTTTATTAATAGGAGTTTTAGGTATAAGTTTATATGGTTCGAACGAACCAACATTAAATTTAGAACTCTTAGCTAATAAATCCTATCCTGTTACACTTGAAATACTATTTTATATTGGATTTCTTATTGCTTTTGCCGTCAAATCACCGATTATACCTTTACATACTTGGTTACCTGACACCCACGGTGAGGCACATTACAGTACCTGTATGCTTCTCGCTGGAATCTTATTAAAAATGGGAGCCTATGGGTTGGTTCGAATCAATATGGAATTATTACCCCACGCTCATTCTATGTTTTCTCCTTGGTTGTTGGTAGTCGGTACAATCCAAATAATTTATGCAGCTTTAACATCTCTCGGTCAACGTAATTTAAAAAAGAGAATAGCCTATTCTTCTGTATCTCATATGGGTTTTATAATTATAGGTATTAGTTCTATAACGGATCCTGGACTTAATGGAGCTATTTTACAAATAATTTCTCATGGATTTATTGGCGCTGCACTTTTTTTCTTGGCAGGAACGAGTTATGATAGAATTAGGCTTGTTTATCTTGATGAAATGGGTGGAATGGCTATCTCCATTCCAAAAATATTTACAATGTTCACTATTTTATCGATGGCTTCCCTTGCATTGCCA
+
PSLMKPSSSOMKMSLOSRKSSSKLSJMOSPQKJIKINJSSKIJINFHLSKOSOSLPLHKMSMRKJMOPMSSNKLNKQSLLLQSLK?EOSSSSPJIIJISSMNLOPSSIMQMMKKSSSQMCCABSSOHIFSSSMSJSMNKS@C0*D2////88886333513AHPSGNSMKQSSLSNORLQLKQQLHLSNPNHNMSSOMMQMKMLKKHKKJMKNMKOKQIIHNJSKLJLSMNOPSSSLSJOPSSSISNSPILJLRSLKMHHLHDCDDDOSSIJFFCCA?@AAHSI>>>=?87776:?@HOSISJJJJSSMJLRMIINIILLNNNIJKSJMKNKPKLIONLSIONLPJKSHEIKJJMJKKSRPOKQKJSSSOSIQLNSMPGDCENSSGSEEED111112110+78D>=>=ESLMIEDDDIRGKMMLMSLMJHHLHIIHJKLSMNKKOHNNFHKCLGJ>;;;<FHHFLJMJPSLJSME420/3344461/.,09HFFFKGGBA533488:;<>DCEIEGF<CCBFLHNOKHJKLLNIKJJIPIJINIMJHIFHIFFFJHJPJJIGFJHLIOSJMSQMKOMOIHHILJMLJGFFB@SSSSQLIHIIKOIJLMLPOEDDDCE????;;:-,---0->1110189:899DDEEKGGGGHHDBDEHKNMJFFFFEFHJKHGEFDEEGGIIIJLJIIKHJIOSSQCCE;>AAA@AFCCBB?HQONKGGD78IIKKPKJILSOMNSHIIIKSRKKMNSNSQPOSOSSJLQPLOSNQKJFFJKKSGJNGEHLHJMSIKMSSSPSNDEDDLJLLIRLEFFSLKMNJJKNMLJQKROJRSISSIKLKSSNMLHKEDSIJSLLKILJSJJJMIJK@@?<:;/++++;7>JGSFFC33IIFECC)(((*@@58JIKLKSNKISSSSLOKSKONNLPPSSSJMSLSLSSKRKLLSQKKOMSJPSSLSJIMSSOJSKJOSSNSLQSSPOSRSMLOSNSOSSSSSNRSJSSSOJLOJMNSLSPQNSKSSQQSOJSSSLSKPSSNNNJMLIISOSKIJQSKSJSLSSQOOSLSMSOMMQMKSNSNSNSRSJQOJLSSOSILJSJLEILSSMSHMQMLONJIONSS<;<::;BCINMNLKMSKRQJNLSLSMQMLOSSSOSILSOLSOPNKRKPJKSQINQQOLSPMSOSRPSJQNSMKSLQSJSOLKLMMKRKSSSOKNJSSPMOPRSKRLKPKKKGBGDHJNABCAASJNNIOHHMIGISMRMSHJFLSLFLJGMKMNLPMSNNOKQRSHSJHKSJIISIRIHLIOLSMILB55SKSQQMLNIE33312?EDIMLOLMJJKNSLSSHLFGEFG@IJNGDHLJJJIKK@?
@3764_45CNXP_2
ATGCTAGCTTTTTGGCCTAATTCTTCTTCTGATGATCGATTTAACCTCTGATCAAAAAGATATACCTTGGTTATATTTCATCTCTTCAACAAGTTTCGTAATGAGCATAACGGCCCTATTGTTCCGATGGAGAGAAGAACCTATGATTAGCTTTTCAGGAAATTTCCAAACGAACAATTTCAACGAAATCTTTCAATTTCTTATTTTACTATGTTCAACTCTCTGTATTCCTCTATCCGTAGAGTACATTGAATGTACAGAAATGGCTATAACAGAGTTTCTGTTATTCATATTAACAGCTACTCTAGGAGGAATGTTTTTATGTGGTGCTAACGATTTAATAACTATCTTTGTAGCTCTAGAATGTTTCAGTTTATGCTCCTACCTATTATCTGGATATACCAAGAAAGATATACGATCTAATGAGGCTACTATGAAATATTTACTCATGGGTGGGGCAAGCTCTTCTATTCTGGTTTATGGTTCTCTTTGGCTATATGGTTCATCCGGGGGAGAGATTGAGCTTCAAGAAATAGTGAATGGTCTTATCAATACACAAATGTATAACTCCCCAGGAATTTCAATTGCGCTTATATTCATCACTGTAGGAATTGGGTTCAAGCTTTTCCCTAGCCCCTTTTCATCAATGGACTCCTGACGTATACGAAGGATCTCCCACTCCAGTCGTTGCTTTTCTTTCTGTTACTTCGAAAGTAGCTGCTTTAGCTTTAGCCACTCGAATTTTCGATATTCCTTTTTATTTCTTATCAAATGAATGGCATCTTCTTCTGGAAATCCTAGCTATTCTTAGCATGATATTCGGGAATCTCATTGCTATTACTCAAACAAGCATGAAACGTATGCTTGCATATTCGTCCATAGGTCAAATCGGATATGTAATTATTGGAATAATTGTTGGAGACTCAAATGGTGGATATGCGAGCATGATAACTTATATGCTGTTCTATATCGCCATGAATCTAGGAACTTTTGCTTGCATTATATTATTTGGTCTACGTACCGGAACTGATAACATTCGAGATTATGCAGGATTATACACAAAAGATCCTTTTTTGGCTCTCTCTTTAGCTCTATGTCTCTTATCCCTAGGAGGTCTTCCTCCACTAGCAGGTTTTTTTGGAAAACTCTATTTATTCTGGTGTGGATGGCAGGCAGGCCTATATTTCTTGGTTTCAATAGGACTCCTTACGAGCGTTCTTTCTATCTACTATTATCTAAAAATAATCAAGTTATTAATGACTGGACGAAACCAAGAAATAACCCCTCACATGCGAAATTATAGAATATCCCCTTTAAGATCAAACAATTCCATCGAATTGAGTATGATTGTATGTGTGATAGCATCTACTATCTAGGAATATCAATGAACCCGATTATTGCGATTA
+
OKMJILKJHSLPNJKHHSKPSLRJJNLSJSJSL?>>??@@@DDDOKSKOJJMKOSLNMSLLQI???>?MJMOOJSSKRKSSJSSSOSIKIJKSSMSNNSPSONJNINNSSSOQOSSNMOSMSHCCBCB>@@@JJMMGFHJHSMKEEEDFNSPSNIFIHIIRKSKNQSLJIOIIKIKKQNJLQSISHILOOKJKLNSOPQNNSPJSSLSJKSSLKOKKSSMOSJKSKQNJSNSOJMNKSSSNLSLNQKIIOFIHMFGJIKNSSNKLQKSKSKOIKJISLSLPSQSKPSKSISSSNKMNNLNSNSSLSMJMOLNKSOSKSMSSQRSPNSSNJSKLLLLNHKLMSOKMOMQJJFJAKSPNPSSMLKKQSSSSNNSNJLSSMOMLKSOKSPFEEDD?A:::SJRISKIIGNSMSSSLJKPFOLGJHGMKNSHJKIKJLOKSLOKSMMSQRNSSLHISSJSSOSSSMKMINPLQLSOMIPMNNSLP>==:,,0/0<68IGGKJKIJKHGEEEC?A@B>>:8666;99@?@AFBEJJJOJKIKIJNGIKKLJLKMMJMHJSMIHIMSSSMSPMLKFEFL=LNSPSLSNKQSMRJJHIGILSOJMOHNIHLKKHHJIHLJIKIMMBHLHH@?;++50,---AB?9582.9IFGHILHGJGJIFISSLMLJKPGOIMNMSLMJLB;=OGKRRSKPKSOKCMSJMISMISSSLINSSMIMSKKRKLJOPSLSPKIHCCD@DEHIGLHCDEDFHI<8889;?<<?FPMPGMQINJSLOKFHRLQRMKQLSOIMLHJHIBAIKEHJSSAL=====@K@AG++JHINLSLSHFDDEDIMOSSSLSLNNHJNNSOHHKSOKKMJIOLSONLMIJMONSSOKQHSSSSNJSPLSKLJSSMRSOLPHMLLSJSLJINQJSLSSLSJSPSNKSLSSJLSLILNQPOSOKOKSOSRJLMSJNPOOLQKRKOSKSJMSHSLKSSPLNJJJKSSMNLOSPSGLONLSLMSSRD==8:NHLMRSNA??>@GFPLPSSEEEF?;;;HKOLSSKJKLSPKIMRSSSMMOSPSSPSSSLSHSKIISSSOMNLIGSKSSHGHHHG>>>>8.,,0NHLENSKMKMSNOIJRMSEEFIPISKSSMSLRPMNIMSMSKPOLHJLJJNMQMNNOKPKNNLLLSPNKKPSSNSSLPMLLQSSMSNSMMSSPSSMSJSOJIFLKHKIICCBBCHHJHRMSLNJJSPSGDJLCLIIIHHGJHFDBBBGFFGSJLMSJMMSLSSKJQLLJNMHSJKRS88888GMQQOKNILJRQJMKNSSLLRKLNSNSJOISLKISLOMSLKIQPHHKSMKSKSJLGOIGIDDA@<??@CDBDDHJROLLSSSSSSSSJJSRSQSHFHEEIH///1IKSLKMRQQMOIKPIKSJJPMSNMSNSSLO
@3765_45CNXP_2
AATCGCAATAATCGGGTTCATTGATATTCCTAGTATAGTAGATGCTATCACACATACAATCATACTCAATTCGATGGAATTGTTTGATCTTAAAGGGGATATTCTATAATTTCGCATGTGAGGGGTTATTTCTTGGTTTCGTCCAGTCATTAATAACTTGATTATTTTTAGATAATAGTAGATAGAAAGAACGCTCGTAAGGAGTCCTATTGAAACCAAGAAATATAGGCCTGCCTGCCATCCACACCAGAATAAATAGAGTTTTCCAAAAAAACCTGCTAGTGGAGGAAGACCTCCTAGGGATAAGAGACATAGAGCTAAAGAGAAGAGCCAAAAAAGGATCTTTTGTGTATAATCCTGCATAATCTCGAATGTTATCAGTTCCGGTACGTAGACCAAATAATATAATGCAAGCAAAAGTTCCTAGATTCATGGCGATATAGAACAGCATATAAGTTATCATGCTCGCATATCCACCATTTGAGTCTCCAACAATTATTCCAATAATTACATATCCGATTTGACCTATGGACGAATATGCAAGCATACGTTTCATGCTTGTTTGAGTAATAGCAATGAGATTCCCGAATATCATGCTAAGAATAGCTAGGATTTCCAGAAGAAGATGCCATTCATTTGATAAGAAATAAAAAGGAATATCGAAAATTCGAGTGGCTAAAGCTAAAGCAGCTACTTTCGAAGTAACAGAAAGAAAAGCAACGACTGGAGTGGGAGATCCTTCGTATACGTCAGTCCGTTGATGAAAGGGGCCTCCGGAAAGCTTGAACCCAATTCCTACAGTGATGAATATAAGCGCAATTGAAATTCCTGGGGAGTTATACATTTGTGTATTGATAAGACCATTCACTATTTCTTGAAGCTCAATCTCTCCCCCGGATGAACCATATAGCCAAGAGAAACCATAAACCAGAATAGAAGAGCTTGCCCCACCCATGAGTAAATATTTCATAGTAGCCTCATTAGATCGTATATCTTTCTTGGTATATCCAGATAATAGGTAGGAGCATAAACTGAAACATTCTAGAGCTACAAAGATAGTTATTAAATCGTTAGCACCACATAAAAACATTCCTCCTAGAGTAGCTGTTAATATGAATAACAGAAACTCTGTTATAGCCATTTCTGTACATTCAATGTACTCTACGGATAGAGGAATACAGAGAGTTGAACATAGTAAAATAAGAAATTGAAAGATTTCGTTGAAATTGTTCGTTTGGAAATTTCCTGAAAAGCTAATCATAGGTTCTTCTCTCCATCGGAACAATAGGGCCGTTATGCTCATTACGAAACTTGTTGAAGAGATGAAATATAACCAAGGTATATCTTTTTGATCAGAGGTTAAATCGATCATCAGAAGAAGAATTAGGCCAAAAACGATCGTAA
+
SKRLQOIHHLNSIKLKGJHJHIIJISOSNSSPMNLSSKJOJGHIFIINOOJPSKNKPQKSSSJOPSJKJKLHONOPSLOJLDHNROIHGI;555AGSJQNIKPLOKSKOQSLSLSLQROOILSMKCKHHNNSSSGHHFIMOLSRNSLIKSNMPSKSLKLMISOMKKNSSSSNOMSNLOJKINNILMSSLMNM>>>=<==>GROSKKNNLOOSIJNKMSSSSSSIINNKKKLSORKSKJQJSOSLHIMLQQJMPJSJKKSMKHIIIIQAAGJSSLLMJQFDCBDD?@AEMIOJSHFFGDBFGLHNGMMPNLLQSFGFGGSHGC;;0+,))'*+/---1880))))('(,,,34GILHSNMQKISJSNOSLMSLNNJSKN?I@FDKHHILIJISHHIGKMSOJKSLQLKIJQQMJKKKSNMOSNSSNJIGHIJMSKQQJILJLSMKSPQSNSKSSSOLSKSSLMJNJSSJOSSLNNSLSJLJSLLJILNNISOSSMJKQNMSISRSKSSSOLPLMSSKSIHHHEJSNKLRIKPNNEDDEFJCB@AASMLKKPSSLRNKOIJNJHJLLLPLIGJ:::777((((''')7)?JLKJJJIIEGFGFGINHRHKJPLKINSOSLMMOMSLIJMMLKHFNSPMOPJHHGFFISLKLJJSOSOSSIILJIKLSMSSLNIFHHGGGHOOKJNMQSKOSKJMJNMMSMNKKSSLSIEFHGIGGONKNLKISJHMIIGHHJJLLLRLSJMKNGDECB??7751///0&&&%%$$%%()-,,+(&&&&')*34;;;;>BGKHEFEHEJKKEFFGKSJIRPOOLIMKQRSINSSLLSRLQIMSOJKQNSLMJSSMMRMSNISSOJRMSSMSIMKLSSSPSJOJSSSRKSJLKOSKQKOMSNJ7884999AIHDCCDDKJLMNSROIHJSPKLLSJKSOSKKLLKQLMJESLNSJSKKMSKSQKLNSKINMSLMMMLPSMSKRSKMQLSOMSMMOLMLKKIHSSNOKRSHB55D>?KKOKKHSKIMSNIJJLKNKMIMSNJSIMIMIEGILLNJRLNHHFIJNRLLIJKMSRHNKSK@IHNGFDD=;;<<?@>>JKMKKSNLKSMLSKMIPJSLGGHGISKOLSOMIQMOLOOKJHSMNLNSRKSJKRIKHKLNMSMQMSSSKKKJONIIJHKJIQKKSPLIKMSMJOOQPSSRSJLNHSSJOKSIQIGIHHSLJJHISSQSSKSLPLJLKMRJILJMSMLLMQPMFEGMNOOPPSMKKSJIKKSMGHB))))))*<>BEJHHFGHMGG>?JKKMSMRSIPSSLJLHJKHSLDL++++,GFHEHNJJINMGFMRSLJHIHHIHHG6666EKNSJFEFHHKGISJJIHJKKLIHGFGFJGIHINLKLBA?:;.19::;=>>@CDIHSHHOMMJJGJIHH
@3766_45CNXP_2
ATGCTAGCTTTTTGGCCTAATTCTTCTTCTGATGATCGATTTAACCTCTGATCAAAAAGATATACCTTGGTTATATTTCATCTCTTCAACAAGTTTCGTAATGAGCATAACGGCCCTATTGTTCCGATGGAGAGAAGAACCTATAGCTTTTAGGAAATTTCCAAACGAACAATTTCAACGAAATCTTTCAATTTCTTATTTTACTATGTTCAACTCTCTGTATTCCTCTATCCGTAGAGTACATTGAATGTACAGAAATGGCTATAACAGAGTTTCTGTTATTCATATTAACAGCTACTCTAGGAGGAATGTTTTTATGTGGTGCTAACGATTTAATAACTATCTTTGTAGCTCTAGAATGTTTCAGTTTATGCTCCTACCTATTATCTGGATATACCAAGAAAGATATACGATCTAATGAGGCTACTATGAAATATTTACTCATGGGTGGGGCAAGCTCTTCTATTCTGGTTTATGGTTTCTCTTGGCTATATGGTTCATCCGGGGAGAGATTGAGCTTCAAGAAATAGTGAATGGTCTTATCAATACACAAATGTATAACTCCCCAGGAATTTCAATTGCGCTTATATTCATCACTGTAGGAATTGGGTTCAAGCTTTCCCCTAGCCCCTTTTCATCAATGGACTCCTGACGTATACGAAGGATCTCCCACTCCAGTCGTTGCTTTTCTTTCTGTTACTTCGAAAGTAGCTGCTTTAGCTTTAGCCACTCGAATTTTCGATATTCCTTTTTATTTCTTATCAAATGAATGGCATCTTCTTCTGGAAATCCTAGCTATTCTTAGCATGATATTCGGGAATCTCATTGCTATTACTCAAACAAGCATGAAACGTATGCTTGCATATTCGTCCATAGGTCAAATCGGATATGTAATTATTGGAATAATTGTTGGAGACTCAAATGGTGGATATGCGAGCATGATAACTTATATGCTGTTCTATATCGCCATGAATCTAGGAACTTTTGCTTGCATTATATTATTTGGTCTACGTACCGGAACTGATAACATTCGAGATTATGCAGGATTATACACAAAAGATCCTTTTTTGGCTCTCTCTTTAGCTCTATGTCTCTTATCCCTAGGAGGTCTTCCTCCACTAGCAGGTTTTTTTGGAAAACTCTATTTATTCTGGTGTGGATGGCAGGCAGGCCTATATTTCTTGGTTTCAATAGGACTCCTTACGAGCGTTCTTTCTATCTACTATTATCTAAAAATAATCAAGTTATTAATGACTGGACGAAACCAAGAAATAACCCCTCACATGCGAAATTATAGAATATCCCCTTAAGATCAAACAATTCCATCGAATTGAGTATGATTGTATGTGTGATAGCATCTACTATACTAGGAATATCAATGAACCCGATTATTGCGATTA
+
JJKGNHNSLHJJG????DSKNONSOMSOOSPLSKKK66666SSSSSPMSKNSNKFMSMNJIMNLSMSSSJOSSSNKKSOSSIKHH@;;<@LQKJL=<===SKKSJKJMSNSJKIIKNHIGFFGSINOSHIHGIKFH<;@==>@?-,-22/-+,--;DHJKJJJMHMKMMOKISJMKIPJISSSKPOLSLMKMKSOLSPSSLQNQLSPSMIHILJKSSKKNKSLPLLRPLPPNLMSKSSNLSKNKSLNLNKLNKIJNJMGQHSMLSPJSKPJNHJLNJSPSKSSJHKOLHHEIJKQSQLOJJFFEEDAE?0///..1/0015BEGIGHHLGHHLJLSPNJMOLLQSMNQSMMSSB?>>IOSMSSSLSOIFHIKKISJSPKKRKSIMSPLRNMPPKNNLQHMNSPSMRKJSKIKEBF?222IKSIJILJILJJHMKSOOMSRLKSLNJLKOPSSSSJJLOMLSNOQONSMIPSIINJHGEEDHDGCBBHGQOQJJSLIHKJSIQG@B<<@=>?>@F???=BA=>?DDEEEKPLCDFDEOSMOLSSN????@GJ@@AACQ@@??@C:931/3??CSNLLIKMSKIEECCDFESKIQFHIGGEABCBDKKMKLSHKLISGFGHG?C<6*>=====<41.*0FFJPPKHHKIMKSJNNKHLHLJIJMIHHRFHCCC?@IKHPQNJJQNKKI>E=8?===FJKHFIGJHLSSJNSLJJLILKJNISJ@>4,56KHSLSHIJKNJKACCCCEEGHFDEJGGSKJPJKMIMGCF@AIJOSKLSNJIJNLMSSKMGSMLSMK@A@SJJINKLSSNNRPMSREDDCDJIPSOINKOHLMKKKOKKKKJMONPNKOSIKKKPSPKJSLLNROLRSLSSJHKLNONNQLLOSSMRSSSSLNNNJHOLLKKSOSPLMPSSKSSNOPLJSQJIINOKSSPMIOLHLOKMNKRISMMOLROMNOSKOSMJRNMLLSOSNNSJLJSHNRSJJHSHILELQSSSSNLLSOSSSLSOPKOQSQKRSSSOKSLLEAABKHSLIPQPSOSSKPNOSLKLSSNHIMKROIGGEA;766555553+)))())+=B@BBCCDCC:MIMQLMHSLIHKKKHGPIHFSQJKLSJORPOLOLLKJMFDFIHGSHKLSSSLKPKSLOMQJSDFDEESOOLINOKLKSNKIIPMSPOSIOPKNSNSMOKLOKIRLOOSOSKIHHNSQMSSQSMSMIOKOPHJJ@HJINOISSLKQOSMJHIGNNJ544..////..0/0@BCFECDCE0////=BBBBDIDGSQMSLJOOSNHKISMMMMSOJMQHKMNSIAF1DH--HMMISQSSHQSJLSHHIKLLJHKLILIHIJKLJSKPOSSKSKSSIKLMNSSKKMSKOHSKSLSMMKJISJISSJLJIJRMKMKSHJLKKR
@3767_45CNXP_2
ATGCTAGCTTTTTGGCCTAATTCTTCTTCTGATGATCGATTCAACCTCTGATCAAAAAGATATACCTTGGTTATATTTCATCTCTTCAACAAGTTTCGTAATGAGCATAACGGCCCTATTGTTCCGATGGAGAGAAGAACCTATGATTAGCTTTTCAGGAAATTTCCAAACGAACAATTTCAACGAAATCTTTCAATTTCTTATTTTACTATGTTCAACTCTCTGTATTCCTCTATCCGTAGAGTACATTGAATGTACAGAAATGGCTATAACAGAGTTTCTGTTATTCATATTAACAGCTACTCTAGGAGGAATGTTTTTATGTGGTGCTAACGATTTAATAACTATCTTTGTAGCTCCAGAATGTTTCAGTTTATGCTCCTACCTATTATCTGGATATACCAAGAAAGATATACGATCTAATGAGGCTACTATGAAATATTTACTCATGGGTGGGGCAAGCTCTTCTATTCTGGTTCATGGTTTCTCTTGGCTATATGGTTCATCCGGGGGAGAGATTGAGCTTCAAGAAATAGTGAATGGTCTTATCAATACACAAATGTATAACTCCCAGGAATTTCAATTGCGCTTATATTCATCACTGTAGGAATTGGGTTCAAGCTTTCCCTAGCCCCTTCTCATCAATGGACTCCTGACGTATACGAAGGAGTGCGGTTCGTTTGAGAAATTCCTACCTCTCTATCTATCTCTGAGATGTTTGGATTTTTCAAAACTCTATGGACATGCAGAAGAGAAATGCTATCCCCACGCAGACCAAGACAGAACTTTGACTTGTTCAAATAACAATTAAGGTGAAGCAGGGTCAGGAACAACGAATCTCTTTATGATAAACGGATCCATTTTGCAAGTTTGTTATTACGGGTAGTTCCTGCAAAGGATCGGACTAATGACGTATACAAGAAAGACTTGAATTCTCGATGTAGATGCTACATAGTTGGTTCTCATCCTTCAGAGACTACGAGTGTAATAGGAGCATCCGTCGACAAAAGGATCACCCTAAGATGATAATCTCATGGCTATTGAGAACGAATCAAATCAGATGGTTCCATTTCTCAATCTTTCGGACGTGCTCCTACGGAACCAAGGTCGAAAAGATTGAGAAAATACAGTCATTCACAACCACTGATGAAGGATTCCTCGAAAAGTTAAGGATTAGTAATCCGTTTTAGAAATAGAAAGGATTCGATCTTATACATACGCGAGGAAAGTAATCAAAAAAGAAAGAAGATCAGTTTTTTTTACTTTTATCACTTAGGAGCCGTGCGAGATGAAAGTCTCATGCACGGTTTTGAATGAGAGAAAGAAGTGAGGAATCCTCTTTTCGACTCTGACTCTCCCACTCCAGTCGTTGCTTTTCTTTCTGTTACTTCGAAAGTAGCTGCTTCAGCTTCAGCCACTCGAATTTTCGATATTCCTTTTTATTTCTCATCAAATGAATGGCATCTTCTTCTGGAAATCCTAGCTATTCTTAGCATGATATTCGGGAATCTCATTGCTATTACTCAAACAAGCATGAAACGTATGCTTGCATATTCGTCCATAGGTCAAATCGGATATGTAATTATTGGAATAATTGTTGGAGACTCAAATGGTGGATATGCGAGCATGATAACTTATATGCTGTTCTATATCGCCATGAATCTAGGAACTTTTGCTTGCATTATATTATTTGGTCTACGTACCGGAACTGATAACATTCGAGATTATGCAGGATTATACACAAAAGATCCTTTTTTGGCTCTCTCTTTAGCTCTATGTCTCTTATCCCTAGGAGGTCTTCCTCCACTAGCAGGTTTTTTTGGAAAACTCCATTTATTCTGGTGTGGATGGCAGGCAGGCCTATATTTCTTGGTTTCAATAGGACTCCTTACGAGCGTTCTTTCTATCTACTATTATCTAAAAATAATCAAGTTATTAATGACTGGACGAAACCAAGAAATAACCCCTCACATGCGAAATTATAGAATATCCCCTTTAAGATCAAACAATTCCATCGAATTGAGTATGATTGTATGTGTGATAGCATCTACTATACCAGGAATATCAATGAACCCGATTATTGCGATTA
+
MSQMSLISPISLSPSSIJQSJLNSLPNPJSOMSRMJNLKLROSSLNPPSSMSJLSMOMRJLSJLOQKPSLSHKLKOLLMMSKSSSLLSJSKMLHLILSRMSLPMMLMILJORQKKRRQSLRKMRNSMSMMJLNNKNRKSSKLSRSLPLOIJ?;<FBACCGISSJSORKJMSGIQMNHOGSKSKPMEQKMGMH@77888LIIGFGEJSILHHKHF7,,HNNNSKSMSLKSLQMSINIKLMILMJKGHIHHINJJIOQLHKIDDDEDRGIHIHKPKNIHLILLSOSPNNMNJMIJHGHLIJFLJLLMOB>>?K@<<333238ABFKKIQPLILMMIKGFHHFIIPIOIKNLKSQLSPMSKQIGEJGFINPSSKOMJLLLOSSJJMSSLSMSMKSMSLPIJMILJLILKJLOSRSKOJHJHJKKMMLOKJIKHISHKLIIKQSOMNSPMIGLPHMKSKOMMNNSMLOLSRONLLKJQHQLKSSJEEFEHFEFFEJSMHOMMINJIEFCG?=9:=:579<<=?>:<<<BGABDRLMOJHFFFEFIFGIHLHIHMJHHGHIQPHMIKMHIJIJG:99.;CFJKJROONQIJKHHDEDFEGFGHHHGGFEHAB?@ESEDDEDEFFFFHMHB5<61188EIHLKCEHGIJQQKKLHKJNPSSLSPIHHLSLPHOKSPNMLDCDCEFDGA=?@CIOSSQLSMSMPMSLNKSLHMNSSSSJJLSLLHKMSSSSJMSOMLSLKJKJQKMNLLIKSISKSMLKONIQKJLSSJMMMSQJILIMHSHMKFHJIJIISSNSGFEFFRLSOQNNQJQNLLIIKJKLOQLJSILKMINJJHIBNNIJNLQSOSKMLMMONOMKOQRKLKMNKMNKLLOKNNLSKKRSOSSRKNNSSJMLMMIINSSSJKHLHRSQLHMLSMMKKJIKGFKJSHMA@AANPHGNJLSSJKJMIJHKJIJMLLLPKKRJSSLSLKLOOSSKSMOKLJKNLLMNNPJQIKJKIGCCECEEFFSPIMPPSNHGGHQSPSQSLOSSOISNLSOQOLKOSOLSKMJJLOKLRORMLJMHRRRJJQSSKSMONSNOIKLLMQKMNQIKKLJSOMPMKSJJSLSRLLJSJIEDDFGGKJSSSIDGHHRAA?)((((**)(&&&&()+>>DFFFGHQLNHKSKKSHOISSROPRKJSPOSLOIMKJJSJLJSJRKJSOJNPSRLSMOLJEJFHMLQSJOKHHLLMKGCB?>CIIGFGFJISNPKLIGICEJNSSHHOPJSHGDC62+*)((''--.1333325943334BCCKKJHGINHJHHJIIHHGGFHHFGGHFHCBABBD@EB;2201211./....3:?DFFJOMSPPLJKSKMQINSSMSKRMMLSHIPMSOLJLHIRJPRLKLKLKSMSSLQKHLSSQIPSSPMJQORJLJGHOQOLMLNIPLMJLKSNMSSSLSKSOSLOJSOSNSJISSLSSMMIJNJMHSKIKJNLJMKSMPSRSPKMSMSOLKISLSJJKLSOHINKJNMKRKSKHMSKKNSMSSSSKRNLSPNSSLSPKMJSRISSMSSJQNSOJLQKRMSFDEFFSSSPHSMNPMPKLOJLJNISSSILKNROISSKLNMKJKLLSMSMMSKJNJOOMJJLISOLJKKHHIKJKKMLJLOSMPLMOONSLOQIIMMNSSSSSLRIHJFHKKSJKJMIJGHH?SSMSMQQSSKJKOKPMMLSSSLSQRPOHMDEA>>@RLSRPSMILLSMMQKMOQJSOPSPRSPJLNJMKMSMOMKPNJKQJKNSSRQJIPNSEEC=<<,<@SSKOSOJSSPSLSSKSKFDECKILNGFEBCEINLSJPMLMSLF:3:JSSLMPLMSJLJFGEHMHDEEEGSLORJSOSNQSNSOMQSNPPPQONOOQROMLIMIMSOSLLLNLKJLMLSLMMSMSSKHABDFFHKSLSMKSQPILLSMJNKNQJJSNRQHLSNKKMILLKLSNJLLNEMLQSIOJSSSSSNQMHQSKHNSOPHPLSJOKKKSA@?@ABKBABABSG<AJNNLHQJIIILIKSIMJIGJHHMOKSMJKSSSJMLKQNSONKJHJKLSPPOKKMIJNQONNOJMKSSLKNMPLHIHIISHLJSNKKJIMJ
@3768_45CNXP_2
ATGCTAGCAACAACTCGAAGTATGGGTCTAGCTTATTGATACGTTACCGAAAACCTCATTTGAATAAATTTGGAATACATTTTATTTTTTTTATTGACAAGTACTCGTACTCAAAAAAGTTAAAAATTTTTTATTTATATATTTTTTTTGAGTACGCGTTCTTTGGACCTGGTGTATCTTGTCTTTACCATGAATGATTTTCCTTGGTTAACAATAATTGTTGTTTTTCCAATATCTGCTGGTTCATTAATGTTATTTCTCCCGCATAGGGGAAATAAAGTCAATAAATGGTATACTATATGCATTTGCATCTTAGAACTTCTTCTAACGACCTACGCTTTTTGTTATAATTTTAAAATGGACGATCCATTAATTCAACTGTCCGAAGATTATAAATGGATCGATTTTTTTGATTTTTACTGGAGAATGGGAATAGATGGACTTTCTATAGGAACTATTTTACTGACGGGATTTATTACTACTTTAGCCACTTTAGCGGCTTTTCCAGTTACTCGGGATTCCCGATTTTTTCATTTCCTGATGTTAGCAATGTACAGCGGTCAAATAGGATTATTTTCTTCTCAATATCTACTTTTTTTCATCATGTGGGAATTAGAATTAATTCCCGTTTATCTACTTTTATCCATGTGGGGTGGAAAGAAACGTCTGTATTCGGCTACAAAATTTATTTTGTACACGGCAGGAAGTTCTATTTTTTTATTAATAGGAGTTTTAGGTATAAGTTTATATGGTTCGAACGAACCAACATTAAATTTAGAACTCTTAGCTAATAAATCCTATCCTGTTACACTTGAAATACTATTTTATATTGGATTTCTTATTGCTTTTGCCGTCAAATTACCGATTATACCTTTACATACTTGGTTACCTGACACCCACGGTGAGGCACATTACAGTACCTGTATGCTTCTCGCTGGAATCTTATTAAAAATGGGAGCCTATGGGTTGGTTCGAATCAATATGGAATTATTACCCCACGCTCATTCTATGTTTTCTCCTTGGTTGTTGGTAGTCGGTACAATCCAAATAATTTATGCAGCTTTAACATCTCTCGGTCAACGTAATTTAAAAAAAGAGAATAGCCTATTCTTCTGTATCTCATATGGGTTTTATAATTACCTTCAGGTATTAGTTCTATAACGGATCCTGGACTTAATGGAGCTATTTTACAAATAATTTCTCATGGATTTATTGGCGCTGCACTTTTTTTCTTGGCAGGAACGAGTTATGATAGAATTAGGCTTGTTTATCTTGATGAAATGGGTGGAATGGCTATCTCCATTCCAAAAATATTTACAATGTTCACTATTTTATCGATGGCTTCCCTTCGTGCCA
+
KSIJSJSIHRKMSOQJMILJOSNKSKLMRSSHFEDDKJNLKOMMJGLHSSJSONNSHHJSLSSJIOSJJKLKLNMRQSMGLSQKDFOMSSSSSMSKJPPSIPLKJJLLLMLGGLKQSSMKIEFJINLHGISSOMSLLROJJKKSHSSSMKSJSMSFDAA@8:B<89<<JSMQPRLNSLSOOSRHLIJOLONGSSPSSSMMSSMKNSQMSKKIROOOJISIJQSSILKIKSMIQINLSSJOSPSLLOOSKLSNJSJSOSPKLLNNSOSHSHPLPOSKHJFMRGJGQHMSSKJHGIJJSPRMSKKSSSKMRSMSOMOHMKJIIISLRMOSOLKSNJLPOPNJNSNMKLPONIJSSSMJKOIISGIFGEGKSLLQMLSJKISJKLROSSMSSSLPIMMNJKSOJFMKJKJAJSLIJEDSSSOSNNIJSLRLSISSSSJNJKMSOHKHMHSNHOOLSMINJKKLSNBAABCIIHGHHOPSMNNSOSHPKGSSSLLNNSOLPIFGGFJJGKCBDEIHJSLSB?>>>>G/CCDEKSNQHEHKSOSKPSNOINLKRIQPLMNLKHKKLOOQSKHJJNSKSNMSSMLMFHD<<<<<<<92//.3EIMJDDDKQHKMSPLKORKHIHKLPSMKKKJKMOPSKGIGDEAHOSLSSLSKSJKSNIKMG@KHPLNKSSIMSNKILPLOISMOKHMQSSSLLQSKOQKLOSIHC<:201113;;<>BSMSSSPSKKKSKOSLKNFBMNPSMLMKJKKKQSSKSMKHNSSOOIKJKOPROSJMLOJQSOKMPSSKLKJLMKPOMSNSSNQSPKLQRRJOSSRSSPSRISQLRSJLORLSOMMOPSNOMKSKNOSJKOJSMISNSNJSSOSSILMISNMNMRORHIKIISORRSQMFEFGILMSMJKSQQSKMSKJNPSSSKKLPSSSSNPSMIMKSLSRSKIOSOQLSSMSIQKLMOSISJ=899999?FJLSLNPOIOHSIRGSMSLOSKKKKQRLLQMISRSECEDBB?4EFRJJNIPPILGFIGIJFLLIQKKKNSSONSMLLJPIKMMNMSPLPLSSKIJMINRMSOKOHRMSNOSSPKPSLQLNQSSNOJMLJMMISKLKJSSSSJGHFIIEFHFHGGLHIKILJKSMSQKSLKINFFIJMCA-,,+*)&&&%%')**(('''(66:<=FHIILORSLSJKGHH@@@@?EDBDBDCHPFJDSHJHGLRMMSSIKHKMMOMMRLNISKMNOJMSRSJKOSSONO@@MLNMMKLIHHGIKNRSMIHGGHMHKRJIMHPKJKLLSLMLOJIHIJKSHILKIKHGILIILJNKOEFJMIIMHJKIHEED<=HGPJGJHIHJHKJHNNIIIGIHHLKID:98/'&&%%'(
@3769_45CNXP_2
ATGCTAGCAACAACTCGAAGTATGGGTCTAGCTTATTGATACGTTACCGAAAACCTCATTTGAATAAATTTGGAATACATTTTATTTTTTTTATTGACAAGTACTCGTACTCAAAAAAGTTAAAAATTTTTTATTTATATATTTTTTTTGAGTACGCGTTCTTTGGACCTGGTGTATCTTGTCTTTACCATGAATGATTTTCCTTGGTTAACAATAATTGTTGTTTTTCCAATATCTGCTGGTTCATTAATGTTATTTCTCCCGCATAGGGGAAATAAAGTCAATAAATGGTATACTATATGCATTTGCATCTTAGAACTTCTTCTAACGACCTACGCTTTTTGTTATAATTTTAAAATGGACGATCCATTAATTCAACTGTCCGAAGATTATAAATGGATCGATTTTTTTTGATTTTTACTGGAGAATGGGAATAAGATGGACTTTCTATAGGAACTATTTTACTGACGGGATTTATTACTACTTTAGCCACTTTAGCGGCTTTTCCAGTTACTCGGGATTTCCCGATTTTTTCATTTCCTGATGTTAGCAATGTACAGCGGTCAAATAGGATTATTTTCTTCTCGGGATCTTCTACTTTTTTTCATCATGTGGGAATTAGAATTAATTCCCGTTTATCTACTTTTATCCATGTGGGGTGGAAAGAAACGTCTGTATTCGGCTACAAAATTTATTTTGTACACGGCAGGAAGTTCTATTTTTTTATTAATAGGAGTTTTAGGTATAAGTTTATATGGTTCGAACGAACCAACATTAAATTTAGAACTCTTAGCTAATAAATCCTATCCTGTTACACTTGAAATACTATTTTATATTGGATTTCTTATTGCTTTTGCCGTCAAATTACCGATTATACCTTTACATACTTGGTTACCTGACACCCACGGTGAGGCACATTACAGTACCTGTATGCTTCTCGCTGGAATCTTATTAAAAATGGGAGCCTATGGGTTGGTTCGAATCAATATGGAATTATTACCCCACGCTCATTCTATGTTTTCTCCTTGGTTGTTGGTAGTCGGTACAATCCAAATAATTTATGCAGCTTTAACATCTCTCGGTCAACGTAATTTAAAAAAGAGAATAGCCTATTCTTCTGTATCTCATATGGGTTTTATAATTATAGGTATTAGTTCTATAACGGATCCTGGACTTAATGGAGCTATTTTACAAATAATTTCTCATGGATTTATTGGCGCTGCACTTTTTTTCTTGGCAGGAACGAGTTATGATAGAATTAGGCTTGTTTATCTTGATGAAATGGGTGGAATGGCTATCTCCATTCCAAAAATATTTACAATGTTCACTATTTTATCGATGGCTTCCCTTGCATTGCCA
+
JLJEJPKMMJSFDFFEFCGJMIC(((((((((4115EGHNKKLIMLKEFIJIJKMSLIMLSQSMRNSOKSPMSSLISMLSLPRJKBLOSSSSSJKHKHIMILNRSLSLPSSJHLLNSSSIICCSSSLJKSSSRSOJLJPMLJCC9FHLSHJJIHK:9887//7:/@ROSLKSKLPMSNSSSLSMJSKSPSOISJSNINGSMSSSSKKNLKMKMNSJJNMJSLQIMQHFGLQPSJSQNRSLJSJSSORSMJNMSNKINKOKEKSMSSPLOLSJOMLHKIMJNPHSOILIHHIFGIIHJ><+*)****.47??>??>>FIDDCAADFGHKJJJGLINSJNNLQSSKSKLOSLSLLMLJLLSOISJCABACSPNJJIHKIIJIIIPLJKMGMSQNMLPMPCCCC=*)))*-+-,412334GGEA@>ABEDDC??7550+))))*,-,++++;<=GGHGKHGIPISOIIHFKIDECCEFGMKSIIGJFGIHBIKFISHJIHJHEDDAB<6345101112-,,--/0.+,-++0034=FDAAAKJSJJIHHJJGGHIGKQIJHEEEFJIF@@@@@KIGFGFJHOLSSIJPGFCCCEFEKFGE=998DIGEDCDQMSSNPKPSQPSQNKNKSRLNJ@@E@@GE>>.---/@BFCMFA./DDEGRLMFEBDA?GGLJLINSGOSSLSSLLQMPNJJJSLJRSQSJPQORSSSRSNSQSSPNKKILLJSSSSSOSNMSMSMMSSLQSSRJKRLIPOKNKLLSNJSOKOPHMJIHLIHKLOSJSLOSSSNQNSSNOSRNSKLSMSKOLLSLOJSISOOSLNJNMKKNSPSSQSKISLLPSLSNSMSLQPHNMSSSKSSILSLPKOKQNNJSSKOSMSMSSSQSSSHLMNNLSMMSSSSNNSLPJSMPNRLNLSNLKKSPSPSPSNPSSMQSLKNMMHLSKRSORLNSLSSPMSMLKPSSSKMMQBRRPMSSMLLGNSMISSSSQSLLLSMNNJKNNMKMLSMNQPLNQKIHEAJHKMSOLOKSKONIOSKLLOKIMIHILK>>=>>EJKKKKHJRLJSIMISISLLPQSKORSKSPSSOKOSSSRSLSISSSSOMQKPJOQNSHKJSSMSSRSROLRSLGHLJSLQSSQMSSNLPMNNMMSMMSSSMJPQSSSRSSRMMONPSSMSSSQMMLQOPSQSNOJNSSNSSOQSSKJMOPOSPMOSSSSSMLSROSQMMOSKOSOLOSOSONSSSPOSQHJHOSSSMOLSLOJJSPKJIHMMQINSKLNNOSOKSSRSMKLSMLJSLLLMSHFSNKJJSLSNKMSJSSMMJLLOSKJSLSOLFSMSKSIMKPPNLSSOJLKIMKNMQSJHHDKHJOKRKPONSSIQKJKSSJ
@3770_45CNXP_2
ATGCTAGCTTTTTGGCCTAATTCTTCTTCTGATGATCGATTTAACCTCTGATCAAAAAGATATACCTTGGTTATATTTCATCTCTTCAACAAGTTTCGTAATGAGCATAACAGGCCCTATTGTTCCGATGGAGAGAAGAACCTATGATTAGCTTTTCAGGAAATTTCCAAACGAACAATTTCAACGAAATCTTTCAATTTCTTATTTTACTATGTTCAACTCTCTGTATTCCTCTATCCGTAGAGTACATTGAATGTACAGAAATGGCTATAACAGAGTTTCTGTTATTCATATTAACAGCTACTCTAGGAGGAATGTTTTTATGTGGTGCTAACGATTTAATAACTATCTTTGTAGCTCTAGAATGTTTCAGTTTATGCTCCTACCTATTATCTGGATATACCAAGAAAGATATACGATCTAATGAGGCTACTATGAAATATTTACTCATGGGTGGGGCAAGCTCTTCTATTCTGGTTTATGGTTTCTCTTGGCTATATGGTTCATCCGGGGGAGAGATTGAGCTTCAAGAAATAGTGAATGGTCTTATCAATACACAAATGTATAACTCCCCAGGAATTTCAATTGCGCTTATATTCATCACTGTAGGAATTGGGTTCAAGCTTCCCTAGCCCCTTTTCATCAATGGACTCCTGACGTATACGAAGGATCTCCCACTCCAGTCGTTGCTTTTCTTTCTGTTACTTCGAAAGTAGCTGCTTTAGCTTTAGCCACTCGAATTTTCGATATTCCTTTTTATTTCTTATCAAATGAATGGCATCTTCTTCTGGAAATCCTAGCTATTCTTAGCATGATATTCGGGAATCTCATTGCTATTACTCAAACAAGCATGAAACGTATGCTTGCATATTCGTCCATAGGTCAAATCGGATATGTAATTATTGGAATAATTGTTGGAGACTCAAATGGTGGATATGCGAGCATGATAACTTATATGCTGTTCTATATCGCCATGAATCTAGGAACTTTTGCTTGCATTATATTATTTGGTCTACGTACCGGAACTGATAACATTCGAGATTATGCAGGATTATACACAAAAGATCCTTTTTTGGCTCTCTCTTTAGCTCTATGTCTCTTATCCCTAGGAGGTCTTCCTCCTAGGGATAAGAGACATAGAGCTAAAGAGAGAGCCAAAAAAGGATCTTTTGTGTATAATCCTGCATAATCTCGAATGTTATCAGTTCCGGTACGTGACCAAATAATATAATGCAACAAAAAGTTCCTAGATTCATCGCGATATAGAACAGCATATAAGTTATCATGCTCGCATATCCACCATTTGAGTCTCCAACAATTATTCCAATAATTACATATCCGATTTGACCTATGGACGAATATGCAAGCATACGTTTCATGCTTGTTTGAGTAATAGCAATGAGATTCCCGAATATCATGCTAAGAATAGCTAGGATTTCCAGAAGAAGATGCCATTCATTTGATAAGAAAATGAAAAAGGAATATCGAAAATTCGAGTGGCTAAAGCTAAAGCAGCTACTTTCGAAGTAACAGAAAGAAAAGCAAGATTGGAGTGGGAGATCCTTCGTATACGTCAGGAGTCCATTGATGAAAAGGGGCTAGGGAAAGCTTGAACCCAATTCCTACAGTGATGAATATAAGCGCAATTGAAATTCCTGGGGATTATACATTTGTGTATTGATAAGACCATTCACTATTTCTTGAAGCTCAATCTCTCCCCCGGATGAACCATATAGCCAAGAAACCATAAACCAGAATAGAAGAGCTTGCCCCACCCATGAGTAAATATTTCATAGTAGCCTCATTAGATCGTATATCTTTCTTGGTATATCCAGATAATAGGTAGGAGCATAAACTGAAACATTCTAGAGCTACAAAGATAGTTATTAAATCGTTAGCACCACATAAAAACATTCCTCCTAGAGTAGCTGTTAATATGAATAACAGAAACTCTGTTATAGCCATTTCTGTACATTCAATGTACTCTACGGATAGGAATCAGAGAGTTGAACATAGTAAAATAAGAAATTGAAAGATTTCCATTTGAACTTTCCGCTGGAAATTTCCTGAAAAGCTAGGTTCTTCTCTCCATCGGAACAATAGGGCCGTTATGCTCATTACGAAACTTGTTGAAGAGATGAAATATAACCAAGGTATATCTTTTTGATCAAGAAGGTTAAATCGATCATCAGAAGAAGAATTAGGCCAAAAAGCTAGCATA
+
KSNSSKSEJE?>>>QSSSJMHKKSKMJSSJKPMSISADEEHSLKRMLIMEGF:;<?ABCBA@AFMCSMHKJKKSQRMSRIJDFCCACCBDFKDDIHHJKIKMDDCD@A@@?*))))20001GHJIHGHH;;;;SIISGIOMQSLNLHGJMK9653323=>AILSISJKJJSL1111/110/22248BBCFPHGFABEEFKNSSMIOLSRONISSKLSOHKSMRPSSSSOHNNSLQISNOSLLILIJIGKKJKKEDEHECC=;988666679:<>:76640.)&&&&&'/7<=<99999KKLIJPQNNLLJNHIKJPLIHJOSKMSQNMMSJIOMLHJHMLMJJNNLLSKJNSKNSLJQOSSMSMHKMSLOLOSNSSRKSKKLMOMGIOKOLSQRJNJLLPJQOPMSPPRKOOOSLMOEBB?B:::BHMMKIOOLNMJSJSQOSSLSPSROINJOSNSKPHKQMSLLNLKKOSJJLLSLRISLMOMSOMKNIJLMJORSMKRIMLSHPNICABCAC00-----//<=??HKKNSNLIMLLHGMKKSGLIKOQJIIIIQROISMKSSSRMOKSH?8,EFKQIGKKLMIKHLIOIMHSGJJIISLQHGKIHHHKHJLIHEHHBA///.-''-)*@BGHJHHDA?CJIIHRIMPMNMJLJHCCDCHKIIIFGCEFDDBB?22GLGEEFFHJSNOSNMJHDDHBNPIKBBBB@AGCDMSKLKLJSOHC@BCCGDBADJLRKLLINIJKKJJFIILNJLIJMRRJNSSLKSNRLKLHJCCCCBJHIG??>>>>=>FJHGSMNMIHEEGEGJJIIJHFGFHHMJPJGECBBDGFGGFHJJIIGHIIEH988DDIGHHKSIGOSNIIKGJSKSJMHLHIIIHJIJJLJSISILIKKHHLPSKJPIKKNMLLRLLKMJJLMMOINJMSNPHHGFHJJLKJLIJLSKMNLSMMNSLSSLKMPMSOMMMHKLRJSONMJJIIIHIIGMNSSKJRQMSOKMSSLOONNSLJKJNKSMSSNSOJMJKKLOSMGSNSIMNMMSMNLLMIIEA@A=>>??DK@;::98666CDC@@CPMKSSSHOPPSSLNLQLSKKMMKGBCEG877;<?ADEGHEEGNB<<<<KSNIQNSNNSSSSSLPQJM<>4:999::43211333<?BBDCBDDCCGHOSJSFDD7<<<ECBAD>>?LLEDCCCAEAAA0//-)))*??>>754443221111..*+,-:;?===>>@??=:851+)++08;::889789:;8990-..1775-.1111>==>ED@@@@@CEDCABBDEEEEFDEAD9:@?ABFBGHEFHHGGIEDDCCFDFDEAC:;GDDDDA@?>83-+***)((((((*2355444576668865455,,,,-441..-)(,-+2<=>>?@FHDED===<A>643/.,++,./2469:;<@BBACDDHEGIHLHIGFDEFJKSHKIGFHHFFC@BBCABA=:87550/'''')01===<<<<<>>?ADDE)((((<>CBDEFFLGFHIGD?BA>;==84599:<;;<;;::969952.0-,'&%&&&'-/46657987777634455865333469<=>>?ABDGB@BD@B>BBEEA@@@?AA@@@?;:<<<<97668;;=?ADCCCCCBAAAA@@?><<;96.++))')''''&&'&'(''(/,+++,5,,,--BDEGFHFEDCDEFECA>=>?9@A??@@?>0....==<6422225?@@ACCBB?=;877662+(*??AACCEFA@?=>>99;<<:77200../0/,**('(%%$$%-.25,,,,,677620/-,+++-------.../67;=<88D@@BCEFFEEEFEDDEECCABAEIFGJHE??>=>?>>===><:::;>=<<;==ABCBA87444335558:;;;;;>=><;;;:899999;<;:>??>>9889965552))(()3435:;<@A@<;6;762222879<==>>>?@AAAABDBDC?<:9765437:9:98873,&&'(),-.6<<987:ABBCCDCDGEIGHEEBB@>><::98200/.-)))**+-,+*('''&&'((*********))**)(('&'(--../56:;A>>;75544(((''///1@AABEFHFEDEHGEEDFEJGOHEHFHHIHIGFDDDDCDEEFHHGHFDBA@@AADDDJGA<;)('&&'**)-,,..1:;;<@ACDDDEDDDEDCEECA@>>>A@DECAB>=555=
@3771_45CNXP_2
CGTACGTAAACAACTCGAAGTATGGGTCTAGCTTATTGATACGTTACCGAAAACCTCATTTGAATAAATTTGGAATACATTTTATTTTTTTTATTGACAAGTACTCGTACTCAAAAAAGTTAAAAATTTTTTATTTATATATTTTTTTTTGAGTACGCGTTCTTTGGACCTGGTGTATCTTGTCTTTACCACGAATGATTTTCCTTGGTTAACAATAATTGTTGTTTTTCCAATATCTGCTGGTTCATTAATGTTATTTCTCCCGCATAGGGGAAATAAAGTCAATAAATGGTATACTATATGCATTTGCATCTTAGAACTTCTTCTAACGACCTACGCTTTTTGTTATAATTTTAAAATGGACGATCCATTAATTCAACTGTCCGAAGATTATAAATGGATCGATTTTTTTGATTTTTACTGGAGAATGGGAATAGATGGACTTTCTATAGGAACTATTTTACTGACGGGATTTATTACTACTTTAGCCACTTTAGCGGCTTTTCCGAGTTACTCGGGATTCCCCGATTTTTCATTTCCTGATGTTAGCAATGTACAGCGGTCAAATAGGATTATTTTCTTCTCGGGATCTTCTACTTTTTTTCATCATGTGGGAATTAGAATTAATTCCCGTTTATCTACTTTTATCCATGTGGGGTGGAAAGAAACGTCTGTATTCGGCTACAAAATTTATTTTGTACACGGCAGGAAGTTCTATTTTTTTATTAATAGGAGTTTTAGGTATAAGTTTATATGGTTCGAACAACCAACATTAAATTTAGAACTCTTAGCTAATAAATCCTATCCTGTTACACTTGAAATACTATTTTATATTGGATTTCTTATTGCTTTTGCCGTCAAATCACCGATTATACCTTTACATACTTGGTTACCTGACACCCACGGTGAGGCACATTACAGTACCTGTATGCTTCTCGCTGGAATCTTATTAAAAATGGGAGCCTATGGGTTGGTTGGAATACGGTTATGGAATTATTACCCCACGCTCATTCTATGTTTTCTCCTTGGTTGTTGGTAGTCGGTACAATCCAAATAATTTATGCAGCTTTAACATCTCTCGGTCAACGTAATTTAAAAAAGAGAATAGCCTATTCTTCTGTATCTCATATGGGTTTTATAATTATAGGTATTAGTTCTATAACGGATCCTGGACTTAATGGAGCTATTTTACAAATAATTTCTCATGGATTTATT
+
KOKOGIHDDDHNKSLJKSSJNISMSHILSIKLMIJKSLMIQSLJSIQLKHNNJOMOILJRMQHPSKLQOMSIJHISKSSSQLOJIEHMQSECCCGHHH32221/''''(6---.FOSSNSOFGSOKMKPSSSSSISJLSOHH?ABGEIGH===>?GA@???=:63115;CLJLJJQMSDD<;;;:::21223@GGQKSMJSIGSMMSSKQSQSSLNLMOPQSSPPRSMSNSLINKSKJMOOSQLOOQSNRSNSLJSSKPKREMJELHGAFGFDHMJDCEHFGDFFSKLMNEGDGGLHQONKKNSIOKJJSKRIKPMLQSQSNEGIGILMPQSSSSIQOMSMSMSSSSSKMSLNQLHOSIJFHILMGGKIGFFABCBAHKSSMSOSQJKSNKNKSSOMOGLGHGSJD>JOLJPKPHHKSS>:::;@@EDDDLIOSSMKLLKMLKGIJEG@?<==CJMKISKSSPLIQSPLQGHIMSMSSLNGLG???>ABBCEMSIJISNJKORLE?A+((((444978867=669-),,,7<EEAAAJKJPKLSNKSOILQSSOOSSLJLNGJ:5555FJHKLNSJPSSISJCC;9:::SLNSSOMNGSDMSSSHSJIOKSNKLMKKSKSOKSRIKGKF>?E2BBBEJEEEDFKSKJQLSKPJMKSMRPMNLJSGPSSSLKJNSSLSSQRLSMOSQIMSSSPNNNMNPOHIIPKKA14;@CDHHFLOIPSMSSSONPLLPNQNSNSGNLPMJPLSLPGSKQJNNLIJGE32221.))),?@99:889?GG?HOMIHMSQNQSMSLOHSSJQSSSOKPPHJSKHGHHHEDQMIDECDD@H0,SOSOMSOKMKLMSSKKC=<<<DFFJSMMPOSONMIRJOKIMGJMFIRMBDLHJKJDABCROSSKQOMKIKKLJNOSNQSNOSNSSSKKPKSSLLQJMOSOJKOISHMGSKKNSJMLS<9<<==ISSKFIJKIJOOKHMIKILRK@***)))'&&&&&&'16;HIGDEEDFSMLMMOJMSQSQLPQSSKSLSSSISSLSSSOSMLISKSS?>?==?ILPPJLSNSKHINJNSMSRSRQKMLPSOSPSRKJJSKLQSOSKKPSSPINQPSSNMSKMJIQJKPMKSSSRLOLSKSSMSQLOISSPPSLOSLPQNSMISIOLNLNMSSSSOSNLLSSPPNNSNLSSPSNKJIMNLOSSLSSSRLQMMSORSSJKLKJIFHSRSSSSSQ
@3772_45CNXP_2
CGTACGTAAACAACTGGAAGTTTAGGTACTAACTTATTGATACATACCGAAAACTAAGTTGATAAATTTGGAATACATTTTATTTTTCTGACAAGTACTAGTACTCAAAAAAGTTAAAAATTTTTATTTATATATTTTTTTTGAGTACACGTTCTTCGACCTGGTGTATCTTGTCTTTACCACGAATGATTTTCCTTGGTTAACAATAATTTGTTGTTTTTTCCAATATCTGCTGGTTTCATTAATGTTATTTCTCCCCCGCATAGGGGAAATCAAGTCAATAAATAGTATACTATATGCATTTGCATAGAACTTCTTCTAACGACCTACGCTTTTTGTTATAATTTTGAAAATGGACGATCCATTAATTCAACTGTCCGAAGATTATAAATCGATCGATTTTTTTGATTTTTCTCTGGAGAATCGAGATAGATGGACTTTCTATAGGAACTATTTTACTGACGGATTTATTACTACTTTCACCCACTTTTCACGGCTTTTCCAGGTCTTCGGATTCCCGATTTTTTCATTTCCTGATGTTAGCAATCTACAGCGGTCAAATAGGATTATTTTCTTCTCGGGATTGTCTGCTTTCATAGTAGAATAGAATTAATTCCCGTTTATCTACTTTTATCCATGTGGGGTCAAAGAACGTCTGTATTCGGCTACAAAATTTATTTTGTACACGGCAAATTCCTATTTTTTTATTAATAGGAGTTTTAGGTATAAGTTTCTATGGTTCGAACGAACCAACATTAAATTTCAACTCTTAGCTAATAAATCCTATATATTACACTTGAAATACTATTTTATATTGGATTTCTTGTATTCCATCAAATTACAATATACCTTTACATACTTGGTTACCTGACACCCACAGTAAGCACATTACAGTACCTGTATGCTTCTCGCTGGAATCTTATTAAAAATGGGAGCCTATGGGTTGGTTCGAATCAATATGGAATTCTTGCCCCACGCTCATTCTATGTTTTCTCCTTGGTTGTTGGTAGTCGGTACAATCCAAATAATTTATGCCACTTTGACATTCTCTCAGGTCAACGTAATTTAAAAAAGAGATACGCCTATTCTTCTGTATCTCATATGGGTTTATAATTATAGGTATTAGTTCTATAACGGATCCTGGACTTGATGGAGCTATTTTACAAATAATTTTCTGCAATGATTGTATGGCACTCACTTTTTTTCTTTTTGGCAGGAACAAGTTATCAATAGAATTAGGCTTGTTTATCTTGATGAAT
+
+++68///.-',,,/-000./*'%%%&&&)*&'(('-30/1-,))(''(()*,)(%$$$%&*'''6243.//..//--,,10111-,''%%%'---,-,*))),0/.012?;6440/343222;@@CIM@FDB@B98328==,+'&%%&%%&'$$))*/<<CLFRNJMHFCB00/,-,+,,,.00000<:4:1)??C88889DD==967332/12..0/..//@BABAE@?8753232/-/;922--8=;;=>4541..-.=;7('((1*<:5)))))0,,.,,-*&'(()))&&&&,-55850-.,,)**/02878==<<;923333:::?>?>;:7//))23567?2111164567////014('))56////2CACAAA<7664400/.))))(++++669;B>>=:;5-((&&')()(('%'&&&'&&()),.//AA=>771112113253461-))*/)((((('&(&&&**+10'**))'(.-0/+))(()3-,,+,10*(&&&&(+))/)((()99<BELGDFFSEMJFIG>=<111118-----<<9998322228:::=<<==AEHMCC=.----+&&%%$$$$$%.2+**'&''))(+,126788342,,-,*/-,,,,.03,449,,98....-/.-,())''=>>?GEEGECFDEBBA?@?9<920/0/16@A?@322'&&%%$&&'*,:6:=JDCB<=B??;:84114.***))(''())(+++->?A;9999/.../89;211002179)))'',++**.667:5-5,77943/.-//,,;>??<<>@>CSFFDHD4/FIGD(((((:-++%%%%%$'%&*++./2..&&&&')8:=1,,,-EFCC52123346658:99<;9;&&&&%%%%*,,.++0;<876//89;:755448889000018:7/./,-366;.,*)*,,,,>@A@@BFGMJE@B@=<::97742//.3.-*''''('+5669:@A@BCCB<;21//.3580000076455//0.,,..1431-----1786651211)(())*'()))/((),,2/1015663351**4)*/.025+)&&%%%%&+544,)***55//,,+++/++,1.42.9=<9:>?>BCF?A=,+++)(),*--..1236942)(((%&&&&+,.2123542433343322/*&'%$$$#$%%&%&&&&/0-,-)((*:9<==?;;;76549<;:<;831122445*)))()///0+++**,-.31().-+'')++.(
@3773_45CNXP_2
CGTACGTATTTTTGGCCTAATTCTTCTTCTGATGATCGATTTAACCTCTGATCAAAAAGATATACCTTGGTTATATTTCATCTCTTCAACAAGTTTCGTAATGAGCATAACGGCCCTATTGTTCCGATGGAGAGAAGAACCTATGATTAGCTTTTCAGGAAATTTCCAAACGAACAATTTCAACGAAATCTTTCAATTTCTTATTTTACTATGTTCAACTCTCTGTATTCCTCTATCCGTAGAGTACATTGAATGTACAGAAATGGCTATAACAGAGTTTCTGTTACTCATATTAACAGCTACTAGGAGGAATGTTTTTATGTGGTGCTAACGATTTAATAACTATCTTTGTAGCTCTAGAATGTTTCAGTTTATGCTCCTACCTATTATCTGGATATACCAAGAAAGATATACGATCTAATGAGGCTACTGAAATATTTACTCATGGGTGGGGCAAGCTCTTCTATTCTGGTTTATGGTTTCTCTTGGCTATATGGTTCATCCGGGGGAGAGATTGAGCTTCAAGAAATAGTGAATGGTCTTATCAATACACAAATGTATAACTCCCCAGGAATTTCAATTGCGCTTATATTCATCACTGTAGGAATTGGGTTTAAGCTTTCCCTAGCCCTTTTTCATCAATGGACTCCTGACGTATACGAAGGATCTCCCACTCCAGTCGTTGCTTTTCTTTCTGTTACTTCGAAAGTAGCTGCTTTAGCTTTAGCCACTCGAATTTTCGATATTCCTTTTTATTTCTTATCAAATGAATGGCATCTTCTTCTGGAAATCCTAGCTATTCTTAGCATGATATTCGGGAATCTCATTGCTATTACTCAAACAAGCATGAAACGTATGCTTGCATATTCGTCCATAGGTCAAATCGGATATGTAATTATTGGAATAATTGTTGGAGACTCAAATGGTGGATATGCGAGCATGATAACTTATATGCTGTTCTATATCGCCATGAATCTAGGAACTTTTGCTTGCATTATATTATTTGGTCTACGTACCGGAACTGATAACATTCGAGATTATGCAGGATTATACACAAAAGATCCTTTTTTGGCTCTCTCTTTAGCTCTATGTCTCTTATCCCTAGGAGGTCTTCCTCCACTAGCAGGTTTTTTTGGAAAACTCTATTTATTCTGGTGTGGATGGCAGGCAGGCCTATATTTCTTGGTTTCAATAGGACTCCTTACGAGCGTTCTTTCTATCTACTATTATCTAAAAATAATCAAGTTATTAATGACTGGACGAAACCAAGAAATAACCCCTCACATGCGAAATTATAGAATATCCCCTTTAAGATCAAACAATTCCATCGAATTGAGTATGATTGTATGTGTGATAGCATCTACTATACTAGGAATATCAATGAACCCGATTATTGCGATTA
+
@@@BD885353.-++-./899;320//12?DSKMKKJIJILSRPSMSKSMSKJDD@ENLLKRNJJIIKIINQMLKMSH@>>5444:712222211252222JJHHJISLMJJKSHGI;:9,***,0../9::DEEJFGIKIHSJKIKNNGKF97635666GNKJRINKQNIIHKHJHIIKLGQHEDEGGLHC;23@ABJHGHEGSSSRQSOLJSD99??HIHGSSSPPSNPSSSMKNJKKKLGKSKIGLI::FNHIDCBCESSOMSOSLNLMSGBFDEDE@A@@=4(((()//0009JKGGC:?002>DSSSSNKKKSSOJLNIOKKJJLIMKINPKIIILSSKSIKNMFCCAAABBC;:;BDCGJMF?<55208..,+(((()...../;C=>>SMO-,,,-<ADKJRKLIKH@@<;;/..())))./0.))*B9CDCCDFMJGEBABABSSMGIBABB><0++,FCCFJKNMNNPKKONMHOIJPRMSLOSMKNSIPKKSOSJMILRICA?>>=7;7+++210,,5>:?@??@LNSQKJJKSRLSJSKJJIKNRSRSKSLMMG765608JNKOPSJMMSKKIHFIEGJMJJIMJIKHMKRLJLHMLSMPRNNKGGDDEF<89;7223<;14988779:<FFGFGHFIFIHJEEDDCFEEFFGGHGGH:::7AGGLIHGIEEFEIGIIIFBGHGKCFLKHIOHHSMMLKJLSRMLILLKPJJH?3222100006.*))*+/2=?HKQIIESSKOSMSQSSPLKMSKSOLKSMSQOKKSOSMJPLONOSNRNSKFIHQJSSQSSKKIJLKJJLLNMQMINKJSSLQSSSKMSSSL98666??B>===EA@BCHJOKKSLKMAA>>>@B=<<==HJHHIHNMLSKSLJKLJSOLMPSLJSPGGFDCMGDCB=-**+CAILHHIIIOLJIIGHLMJKNLOSLQNOSOSLMSOMINMSLMOIKLSRLMJHHHIM>B@?000058:BBCELNJSOMPKKHLLLJIHGGKLQSLLSMLMOMSSSOPLSNMLSSNSSONNLSLLQOSNSKGNOSPMOLOMPJISNSLSHGJFDCBB>????@A@80/.'4?SMRJIJKKKLKKAAASJBEFEKLLOKSPOSKPOSLPRNSRM=<=>=AEHHSJOMSSOGFHIHSMNSMINNLMMMKOSJJSSSLRSKSSSSRLMNONLJQFEFFIOOSSJHHKJOJNSMOSHHLJGIHFISNDHJMKJKJKPMISJLNMRLSSSSLPQPSMKNLIKIKIHHMJMSHSJLKJNHMJOSNLSKISLLSLNLMPIMKNMSPLQKKGDFEHKPBB<64E804JQSOISKJHIGHIGKOHILNRM66666LPHLJISNPJSOSNSSJHSQJSSRSJRKQIPLQILLKSLSKJRLRJNGFEFGFHLSMLHIHGI
@3774_45CNXP_2
CGTACGTATTTTTGGCCTAATTCTTCTTCTGATGATCGATTTAACCTCTGATCAAAAGAATATACCTTGGTTATATTTCATATTCTCAACAAGTTACCGTAATGAGCATAACGGCCCTATTGTTCCGATGGAGAGAAGAACCTATGATTAGCTTTTCAGGAAATTTCCAAACGAACAATTTCAACGAAATCTTTCAATTTCTTATTTTACTATGTTCAACTCTCTGTATTCCTCTATCCGTAGAGTACATTGAATGTACAGAAATGGCTATAACAGAGTTTCTGTTATTCATATTAACAGCTACTCTAGGAGGAATGTTTTTATGTGGTGCTAACGATTTAATAACTATCTTTGTAGCTCTAGAATGTTTCAGTTTATGCTCCTACCTATTATCTGGATATACCAAGAAAGATATACGATCTAATGAGGCTACTATGAAATATTTACTCATGGGTGGGGCAAGCTCTTCTATTCTGGTTTATGGTTTCTCTTGGCTATATGGTTCATCCGGGGGAGAGATTGAGCTTCAAGAAATAGTGAATGGTCTTATCAATACACAAATGTATAACTCCCAGGAATTTCAATTGCGCTTATATTCATCACTGTAGGAATTGGGTTCAAGCTTTCCCTACACCCCTTCATCAATGGACTCTGACGTATACGAAGGATCTCCCACTCCAGTCGTTGCTTTTCTTTCTGTTACTTCGAAAGTAGCTGCTTTAGCTTTAGCCACTCGAATTTTCGATATTCCTTTTTATTTCTTATCAAATGAATGGCATCTTCTTCTGGAAATCCTAGCTATTCTTAGCATGATATTCGGGAATCTCATTGCTATTACTCAAACAAGCATGAAACGTATGCTTGCATATTCGTCCATAGGTCAAATCGGATATGTAATTATTGGAATAATTGTTGGAGACTCAAATGGTGGATATGCGAGCATGATAACTTATATGCTGTTCTATATCGCCATGAATCTAGGAACTTTTGCTTGCATTATATTATTTGGTCTACGTACCGGAACTGATAACATTCGAGATTATGCAGGATTATACACAAAAGATCCTTTTTTGGCTCTCTCTTTAGCTCTATGTCTCTTATCCCTAGGAGGTCTTCCTCCACTAGCAGGTTTTTTTGGAAAACTCTATTTATTCTGGTGTGGATGGCAGGCAGGCCTATATTTCTTGGTTTCAATAGGACTCCTTACGAGCGTTCTTTCTATCTACTATTATCTAAAAATAATCAAGTTATTAATGACTGGACGAAACCAAGAAATAACCCCTCACATGCGAAATTATAGAATATCCCCTTTAAGATCAAACAATTCCATCGAATT
+
:::::DECFGGFI<;;;;GHHIMPJLGJFHHJKJLSPQIJNMMLSLKQPFHKB554381.(((-,+*))+,879/,,,(()'&'&'$$$%&(/+*'&(''*+,0/++*****(*((2,+-,,,-,+&'*,-69@HHKJHLMRNKKNSLILHNINJIJGPGNKQKHMQLMIKHLSSSKNSKOSSSNJGJNJKISLJQPKNKPSSMQLSSSSSJRDE<44CSLMOSOOOMSLKMLRPQLNSOOKSMMLLKISNFEEHISKSOKNSQSPLJHKJLOINSSKNNMQMLKMPSPMKMNMRLKSLROMJLH?=311@@;:999:A>EFCDEEJLKKOJILKKKRSPSRLLKSJPQSIOSKOOLSSSGOJSOIKMMSSRKSMSKPSMSNJSKHSKMKHJLHSLNGJIJSSKFEBBFKRSSSKSONMHLKNRPPOKJRMJNSOLLJMQSMJSKNSSOSSDEFINKJMQPJIGKGJLRMKSQRMOISLRMSNSKNSPSNIHHEFJJSSOSHSJKOMGCA?AB;<4330/0+++++-,,-12@CDEEGCEEEESOSJKJLNQISQLLNJMSSSL986322/./+.<LIPNNB@@@@NHIL??@EDMMOKSKSIKRMKMKGIJKIHJSDAAAA@A6/,-/2240001.7:--==FHGGGKIIKNSSSJIPOSSJSNQNMSJI@@@DDSMSSSOKJROSSMSHHGSJE>>>=>3/.../DEKLSHGIGIMNSLIKRPSKJIKP?>>>?MFHLKPSKLHIKSSMSLQKSPLJJSMSSSMJSKJKOGMMJHOJNJSNHSFFSLOJRKRINLNSNJORJLICDFJJLSSNLF43333@DDEHJGOIMSKMSISNIBDCCCSKMMOKMRLSMIOSSPSSLKINF====?CBBBBJLKIKSLSKJSIRSSMSMKJPSOMQLSOKQOMSLJNKIPMNKLJISQSKKGMLNSJKJIKLSONJHKOSRISSMSRPRRSMJLIMHJLLKRSIHKNQMMSRLOKKMSOOSSS=;;;<HOKRHKIGHGLJSINLHKOIPKHIJLRKKJSSSMOMQKOSMSSSSKSMMSBHJLSNMIILJH+++.GKLHJ@>@IFIFHMLNJFGEF<---.SJLJIJILLOSSSKISKIEDESHKJEPSSMLMLDCC88888FHGGGSSSBA@AGMKQLMJJKSNSLRIEEDCSKMQJOMSMSG@@BKROKLONRJQSSOMSMIJJCBC@@CA=====?FHFHGHHLKQJLKKSIMLIQMQSOSPJPMRSSSNONMRKPJJNKOSJQSMGIFIKJIOQKGHHLSKSSSKNGHE;;7.IHGISISGGIHKMGFEBDEDCA<;A@AB5()FJSMHHIPINMGQKIGHIKLOS
@3775_45CNXP_2
AATCGCAATAATGGGTTCATTGATATTCCTAGTAGTCTCGATGCTATCACACATACAATCATACTCAATCCGATGGAATTGTTTGATCTTAAAGGGGATATTCTATAATTTCGCATGTGAGGGTTATTTATAGACTCGTCCAGTCATTAATAACTGATTATTTTAGATAATAGTAGATAGAAAGAAGACGCTCGTAAGGAGTCCTATTGAAACCAAGAAATAGGCCTGCCTGCCCATCCACACCAGAATAAATAAGTTTGCCAAAGAAGACCTGCTAGTGACGAGAGCCTCCTAGGGATAGAGACATCAGCTGAAGGAGAGCCAAAGATATTCTGTATAATCCTGCATAATCTCGAATGTTATCAGTTAGGTACGTAGACCAAATAATATAATGCAAGCGAAACTTCCTAGATTCATGGCGATATAGAACAGCATATAAGTTATCATGCTCACATCCACCATTTGAGTCTCCAACAATTATTCCAATAATTACATATCCAATTGACCTATGGACGAATCCAAGCATACGTTTCATGCTTGTTTGAGTAATAGCAATGATCCAATATCATGCTAAGAATAGATTCCAGAAGAATCGCCCAAAATTCATA
+
,88)(('(/24>++++.44::??>>=>:::;99-++''''(((*::;A761..556599/////00///,,---/0378B>>?@?CC<;;77::;@A>E@AA3-*+(())*-000012.-+*+)0***)''&%%'((&'(),--134>:;C@BA@;;<B=?@?=100.---.25333322343234./'''+++014:;;;777=>99889<;62///+,**+++-500/./12-()999==>;9333433632+*&&'&&('(,&&&&&''(-6:4))(,*''%%&)*.-03,,,,,-0/,,,+//-/../01120/+'(().-,'+*)(('(*-03277546677:::<BB:88:8786'&(++,,)&&%&)***)***+,1114333...---++*&&''(,.,,0:84+++442330//..)('&&&)(()+,,0,,/,-)))))442300//45>336635;;:;:311100/.(&&&&')-./00)))+)),6((((',988;@=;::)(('&''()0245=99997:<<<<>;467.000/0/.01...'&$$&&&137;::::990.-,,+*+*+++,,,142/*%$$$$%%'--.)'&$
@3776_45CNXP_2
ATGCTAGCAACAACTCGAAGTATGGGTCTAGCTTATTGATACGTTACCGAAAACCTCATTTGAATAAATTTGGAATACATTTTATTTTTTTTATTGACAAGTACTCGTACTCAAAAAAGTTAAAAATTTTTTATTTATATATTTTTTTTGAGTACGCGTTCTTTGGACCTGGTGTATCTTGTCTTTACCACGAATGATTTTCCTTGGTTAACAATAATTGTTGTTTCCAATATCTGCTCGTTCGTAATCTTATTCTTCCCGCATAGGGGAAATAAAGTCAATAAATGGTATACTATATGCATTTGCATCTTAGAACTTCTTCTAACGACCTACGCTTTTTGTTATAATTTTAAAATGGACGATCCATTAATTCAACTGTCCGAAGATTATAAATGGATCGATTTTTTTGATTTTTACTGGAGAATGGGAATAGATGGACTTTCTATAGGAACTATTTTACTGACGGGATTTATTACTACTTTAGCCACTTTAGCGGCTTTTCCAGTTACTCGGGATTCCCGATTTTTTCATTTCCTGATGTTAGCAATGTACAGCGGTCAAATAGGATTATTTTCTTCTCGGGATCTTCTACTTTTTTTCATCATGTGGGAATTAGAATTAATTCCCGTTTATCTACTTTTATCCATGTGGGGTGGAAAGAAACGTCTGTATTCGGCTACAAAATTTATTTTGTACACGGCAGGAAGTTCTATTTTTTTATTAATAGGAGTTTTAGGTATAAGTTTATATGGTTCGAACGAACCAACATTAAATTTAGAACTCTTAGCTAATAAATCCTATCCTGTTACACTTGAAATACTATTTTATATTGGATTTCTTATTGCTTTTGCCGTCAAATTACCGATTATACCTTTACATACTTGGTTACCTGACACCCACGGTGAGGCACATTACAGTACCTGTATGCTTCTCGCTGGAATCTTATTAAAAATGGGAGCCTATGGGTTGGTTCGAATCAATATGGAATTATTACCCCACGCTCATTCTATGTTTTCTCCTTGGTTGTTGGTAGTCGGTACAATCCAAATAATTTATGCAGCTTTAACATCTCTCGGTCAACGTAATTTAAAAAAGAGAATAGCCTATTCTTCTGTATCTCATATGGGTTTTATAATTATAGGTATTAGTTCTATAACGGATCCTGGACTTAATGGAGCTATTTTACAAATAATTTCTCATGGATTTATT
+
JJRIJIJMIJSGHEGFSNSLNLLLSMSJIRHHNHIHONKQMIINKHMJGHHGLKKSMOSLSSKLIPMHMOQKJKJKKSMOLOJMSGIOSSSSMMLILNHJIHHKKIHKHPMGFJFGIJLIHABHSNFEFCSSLSNLSSSNGD>A=BFGJ522226CB?@?::?;45FSMSJNSMISPGFGGGGADEDIJHFFHHHIEOMNLNLSSSSKMIJKMOIHIKHLSHIJ-((@?ED>==>855((((+,,)*+****07++2++->BOKFHFJHKSKG97667:CDEHOKHLKFFGGEGEELIKPJNSMMPRSOPLKSISJSSKSOJQILNLISLSOLSSSROSOSKSNIPSLPKSNMSILLSMJIONLSRNQJLOLSSMISSSNNSSJJSSRNMNOMLKNMOJLNSIEQSSKJLLPSSQSLKMIJSOHSKMNNSNNMHNJNMSSRSNSNSKIQOKSKOJLSSPJLLSLJSHHILSPSSOOMMKMK@;EGGFIIILHMLIPKKBCDCC@BKHLOMIHLJKJSHJF>EGEJNSSPHIICBKBCSIINKOOIIMJQIKGNSIKLMSRGGKNSSNOMGOJSSQJLSMHSIIQNKSMSOOJHHBNSSSN===<<<<<>?PSSMNSSPQSKHMF99C07544GGEDBDEJSPJKLPKSIMSPSONNPSMSOSSSMSRSSQMMSNNLNSQLJLLMLMNPPPSJSSLJLSLNHABCGFGKIJSNINQNSSSMSKSNRLQONOJHLSQSOSLLSNRPPSLSSSNRSLNNSIKKSMONSSSSPNH----E@@DDEKLQJOPSSJSLSSRSMSSPSKRSKSSSLOKMOSSSSSSSKLSSLSOSOSKNLPNSNMSOSBBBCDJMPNSKPMSOSNLQISOSMMRPLKSMRSQJPOSPQLSSOSLSMPSNQMMINJOSQRKQNSSQRJIOSOPLINKILSOSSLQKSLRQKKLKHSNLKMSMSSRMLDLRSORSJNLMOLSSSMKLSNOJQSMLSSSLLSOMSKKSSRSSMJFHKFNKJOLRSQKSNSHCGGICKFFIQNSSSKPSSMSPSNNSQJNIRSSLLMPMNLLLSSKKPOKSSKSNSMPRSNSSMLSPOJKSPNLLMSSSKEMOSSLSPRLSOIHIJLHKRSLSSSSRKOOLQSLQQSSSQSSNSNSNKKSNOSSRNLSSSOKSKSKSMLLSMMSLSRLQSJSKMMISSMSJSHQSSSRSNHKSNKNSJSSSJSNKMSMSO
@3777_45CNXP_2
CGTACGTATTTTTGGCCTAATTCTTCTTCTGGAAATCCTAGCTATTCTTAGCATGATATTCGGGAATCTCATTGCTATTACTCAAACAAGCATGAAACGTATGCTTGCATATTCGTCCATAGGTCAAATCGGATATGTAATTATTGGAATAATTGTTGGAGACTCAAATGGTGGATATGCGAGCATGATAACTTATATGCTGTTCTATATCGCCATGAATCTAGGAACTTTTGCTTGCATTATATTATTTGGTCTACGTACCGGAACTGATAACATTCGAGATTATGCAGGATTATACACAAAAGATCCTTTTTTGGCTCTCTCTTTAGCTCTATGTCTCTTATCCCTAGGAGGTCTTCCTCCACTAGCAGGTTTTTTTGGAAAACTCTATTTATTCTGGTGTGGATGGCAGGCAGGCCTATATTTCTTGGTTTCAATAGGACTCCTTACGAGCGTTCTTTCTATCTACTATTATCTAAAAATAATCAAGTTATTAATGACTGGACGAAAACCAAGAAATAACCCCTCACATGCGAAATTATAGAATATCCCTTTTAAGATCAAACAATTCCATCGAATTGAGTATGATTGTATGTGTGATAGCATCTACTATACCAGGAATATCAATGAACCCGATTATTTTTAGATAATAGTAGATAGAAAGAACGCTCGTAAGGAGTCCTATTGAAACCAAGAAATATAGGCCTGCCTGCCATCCACACCAGAATAAATAGAGTTTTCCAAAAAAACCTGCTAGTGGAGGAAGACCTCCTAGGGATAAGAGACATAGAGCTAAAGAGAGAGCCAAAAAAGGATCTTTTGTGTATAATCCTGCATAATCTCGAATGTTATCAGTTCCGGTACGTAGACCAAATAATATAATGCAAGCAAAAGTTCCTAGATTCATGGCGATATAGAACAGCATATAAGTTATCATGCTCGCATATCCACCATTTGAGTCTCCAACAATTATTCCAATAATTACATATCCGATTTGACCTATGGACGAATATGCAAGCATACGTTTCATGCTTGTTTGAGTAATAGCAATGAGATTCCGAATATCATGCTAAGAATAGCTAGGATTTCCAGAAGAAGAATTAGGCCAAAAATACGTACGA
+
BDGHFHKIFHGGGEFFFEKKSQMLOOSLSLMSSSSQPPSKMLMOSMQMKIHLKSJMILFEEEEMHGIHJ?CCDFFIKHNKSJJFGKGBIEGJJGDGLSJSDDACBECDBDCGJA@@AAJMQJSLKGFIFJMSLSNPKSMNLSSSSMSKQNRPKSSSLHNMGEGHFGKOJSSLKNMOIJIPRRKSLSLNSLRSLNOOOKPSSPSQJKQSNMKSOKKLGKKOKNGPJJSOJNSSROSNNSPHLSIQJLKSSSNKRKJJSCDCA6112FELOMSRMJMJKIKOSSRRKSOJGJJHKSSPOMMGGHMSPMJSSPLSKMSRPQQMSLRNSJJJOOIKHJKRJLSMOMJLLSMP<==JIOSLI@??BB?01:30/*)++))**.225;;;98977744555?@CEEDHHMISKOPLLJOSOSKPMSSI(((((+A//?@EEIIIHHFFGPRKJLGEFHFF?>?=<=815556CCBACBBEEDIIIJONSLRSMRSNOMNHHGGEFJIOIGFH=<4:3-=@ACEGHPKSLSSQSPKSNKKQLNMSLSMSOSJLNQSDED-BB?(AILKJILSKIHIJLJKNHSIPLOHJHJKRLKKKIQRNNNOPLMKSKSSSIKSJSJN><<88HII77778EIJSNJSOPIJSQLNKSOINNROSKA?@?@GDD@FFHNSOF0000///0HHMPFFIIKONJHMOOMKSRSIFHGILILJSSSSQNKSSLSJMLMOSMQNKSSIHGFECDDA=:46923FHSSSSJSNISNSOKQLSOLRSQOKJ777GFJLSK82//179AHB?>>>EBFHJIPMFFFDF?BFSSSLJIF@??DB9IIKSSLKSPSMKJOSLMPSPSPSOSSSSMIHHIHIHJDFSFFEFFISOSSJSSLOPKSLJSQSJKISSSSKOLSKMSNMJIK?>>==>FIIIJONNMJMKPSOOJJSSJSSSNISHHL=====HSISJKSSSSSMKKSNSQPJSLOLHRKSJNNNOSMMHNSIOIJRJNSGSF?56MIRNJSLKMIHJOPSKNPLLJNSOOSGMJJHKEFH@?=<=:;<<=ADCEEACE=778564/)*3..:876666B@:9;>>>@@BEEFGGHC@::DGHJFFIGGJDCCCCBDACBCAB@A=>=?
@3778_45CNXP_2
TACGATCGTTTTTGGCCTAATTCTTCTTCTGAGGTTACTGCTGCTCTCCGTATTACTGATGGTGCTCTTGTAGGTAGTAGACTGCATTGAGGGTGTGTGTCTCAGACTCTGAGACTGTTCATTAAGCTGGTAGAGATTGGGCCTATTTTGACTGTCAACAAGATGGACAGGTGTTTCCTGTAACTTCAGGTTGATGGTGAGGAGGCTTACCAGACTTTCTCGAGGGTTATTGAGAACGCTAATGTCATCATGGCTACATACGAGGACCCTCTCCTTGGTGATGTTCAGGTTTACCCAGAGAAGGGAACTGTGGCGTTTTCTGCTGGTCTCCATGGATGGGCGTTTACACTGACCAACTTCGCCAAGATGTATGCTTCCAAGTTCGGTGTTGTTGAATCTAAGATGATGGAGAGGCTCTGGGGTGAGAATTTCTTTGACCCTGCCACCAGGAAGTGGAGTGGCAAAAACACTGGTTCCCCGACCTGCAAGCGTGGGTTTGTTCAGTTCTGCTATGAACCCGATTATTGCGATA
+
BCCFFGHDDEHIH54445EDDBAAAAHKJHHIFFEFHFIFDGC?=.,**-0002/.////-,,+*)))))))**+0000...422211''++)'((('()''&&&)()('%$$$$%%%%$#$$####'%%%&%$%&&('&'')*&%%$$$%%'&''&&&&&'&'(,,,**)(((&%$%+))'&$$$$&0335A@AAFJIFFEEFIOMSMRSLJGHAKHFGJFEDEGGMJJKLIQLJHJSMIMJPLHILGOPIHGPKKBA?>6+*''%%%$$%%%&39<@HLKKKKMSSSJIQIINSMMNMSIKOLOQKSOSLSKISKJSSPKIGJHPMJSSLIJNLRHIHNINMKIHKHMKGLIIKKIMKJSILSSSLJSPKKKSLMPKNLIMQLKLSINQSSQSOLKSQKMISOSSHKOSRJPPNSSSKQJMNJLNIJPMLSRNIOSIONOIJMOPSSNQMJOMSMQKSKNMJLKSOJINGGFPOSSJHHHHIKJNLJGGFGHJKKJOSSSOKSJLKKLGJMKHMKLMMHKKJSKKHFGGC
@3779_45CNXP_2
ATGCTAGCTTTTTGGCCTAATTCTTCTGGTGTGGATGGCAGGCAGGCCTATATTTCTTGGTTTCAATAGGACTCCTTACGAGCGTTCTTTCTATCTACTATTATCTAAAAATAATCAAGTTATTAATGACTGGACGAAACCAAGAAATAACCCCTCACATGCGAAATTATAGAATATCCCCTTAAGATCAAACAATTCCATCGAATTGAGTATGATTGTATGTGTGATAGCATCTACTATACTAGGAATATCAATGAACCCGATTATTGCGATTA
+
IOSJLKSSMSSSRSNSKMHKGILPSSOMSNNSSSSQLSMOSSNMKSNNSOSSOSSSSSRONSSOOKLABABBGKPSOSJFEFEGLSPSKSMSPSNRIMMPLMOKGJEFHSSSMSOOMMMSPPIHNKOKJKKB?@?.++)',++,-;@ERSQSPSMKSQLNMSMPSPMOJHKIGISMIGBDA<G11CKJHMIIQGGIFEGDFHGHIHSB@@@?EEJHIEEEFEGJH?>>321/...*)((*+0488>EGHJLKJIJHJGEEFDFFHLKMPJJMKJK
@3780_45CNXP_2
CGTACGTATTTTTGGCCTAATTCTTCTTCTGGAAATCCTAGCTATTCTTAGCATGATATTCGGGAATCTCATTGCTATTACTCAAACAAGCATGAAACGTATGCTTGCATATTCGTCCATAGGTCAAATCGGATATGTAATTATTGGAATAATTGTTGGAGACTCAAATGGTGGATATGCGAGCATGATAACTTATATGCTGTTCTATATCGCCATGAATCTAGGAACTTTTGCTTGCATTATATTATTTGGTCTACGTACCGGAACTGATAACATTCGAGATTATGCAGGATTATACACAAAAGATCCTTTTTTGGCTCTCTCTTTAGCTCTATGTCTCTTATCCCTAGGAGGTCTTCCTCCACTAGCAGGTTTTTTTGGAAAACTCTATTTATTCTGGTGTGGATGGCAGGCAGGCCTATATTTCTTGGTTTCAATAGGACTCCTTACGAGCGTTCTTTCTATCTACTATTATCTAAAAATAATCAAGTTATTAATGACTGGACGAAACCAAGAAATAACCCCTCACATGCGAAATTATAGAATATCCCCTTAAGATCAAACAATTCCATCGAATTGAGTATGATTGTATGTGTGATAGCATCTACTATACTAGGAATATCAATGAACCCGATTATTGCGATTA
+
;;;;<CCBCDHIJFEFERQQSJLLMNJPOLMHLKSSNPSJHKH@CMIGJ66ILKLSSQSSSHLKSLSNNLSJKNSRKSMGED8788:GMFGFJKKMROLNLNMMSQOSEEEDFGIQKGOLHLSSLSKNIKSLSOOSSOLOJIPSSQSJNSKNMSLSSQNSKSISKMSSQNMSPSOKJLJHLKSPSISMQMPKLOLSSSNA??88778@??@FEMIMEJPLNSMJJMRNKKSSQISRJSJSISHIJKIIKSSQSRJJKMKGFDDDLJLIOIKJJJOIIIJJMJPSKSSSKJOOQKSLLPISKHQSMORSOGJLSSSSSPKPSQJLIKG9MIMGGSLSSSJKIMNMRIMFDEDFGSMOLSNOSQSSSSPSSPNPHFHJJSSNNMNQSIPPPMMMKSOSLOLJMQOKKQNJJIIQKSMMLLLSSSSSSLHKSIMSSJOQSILONISROJKPMNJIKLOISISMKEEDDERSPSSRMLONMIKKNSSSJMJSSSSPNQSMSNSQNMNSLNJLLLPOSSPNSSLSPMSSSSSRISSSLINMSNMGC=556??>:98412''-.3...EMONMMSPKJNJKQHPMSKJJJKSRKMNSJPKMRSSKRNKPMSKNSJSSKOKSSSSSSSSMMJMNIRSLLJSNJLSPJPSSOSR
@3781_45CNXP_2
GCAATGCAAGGGAAGCCATCGATAAAATAGTGAACATTGTAAATATTTTTGGAATGGAGATAGCCATTCCACCCATTTCATCAAGATAAACAAGCCTAATTCTATCATAACTCGTTCCTGCCAAGAAAAAAAGTGCAGCGCCAATAAATCCATGAGAAATTATTTGTAAAATAGCTCCATTAAGTCCAGGATCCGTTATAGAACTAATACCTATAATTATAAAACCCATATGAGATACAGAAGAATAGGCTATTCTCTTTTTTAAATTACGTTGACCGGGAGATGTTGAAGCTGCATAAATTATTTGGATTGTACCGACTACCAACAACCAAGGAGAAAACATAGAATGAGCGTGGGGTAATAATTCCATATTGATTCGAACCAACCCATAGGCTCCCATTTTTAATAAGGATTAGGCGAGAAGCATACAGGTACTGTAATGTGCCTCACCGTGGGTGTCAGGTAACCAAGTATGTAAAGGTATAATCGGTAATTTGACGGCAAAAGCAATAAGAAATCCAATATAAAATAGTATTTCAAGTGTAACAGGATAGGATTTATTAGCTAAGAGTTCTAAATTTAATGTTGGTTCGTTCGAACCATATAAACTTATACCTAAAACTCCTATTAATAAAAAAATAGAACTTCCTGCCGTGTACAAAATAAATTTTGTAGCCGAATACAGATTTTTCTTTCCACCCCACATGGATAAAAGTAGATAAACGGGAATTAATTCTAATTCCCACATGATGAAAAAAAGTAGAAGATCCCGAGAAGAAAATGATCCTATTTGACCGCTGTACATTGCTAACATCAGGAAATGAAAAAATCGGGAATCCCGAGTAACTGGAAAAGCCGCTAAAGTGGCTAAAGTAGTAATAAATCCCGTCAGTAAAATAGTTCCTATAGAAAGTCCATCTATTCCCATTCTCCAGTAAAAATCAAAAAAATCGATCCATTTATAATCTTCGGACAGTTGAATTAATGGATCGTCCATTTTAAAATTATAACAAAAAGCGTAGGTCGTTAGAAGAAGTTCTAAGATGCAAATGCATATAGTATACCATTTATTGACTTTATTTCCCCTATGCGGAGAAATAACATTAATGAACCAGCAGATATTGGAAAAACAACAATTATTGTTAACCAAGGAAAATCATTCGTGGTAAAGACAAGATACACCAGGTCCAAAGAACGCGTACTCAAAAAAAATATATAAATAAAAAATTTTTAACTTTTTTAGTACGAGTACTTGTCAATAAAAAAAATAAAATGTATTCCAAATTTATTCAAATGAGGTTTTCGGTAACGTATCAATAAGCTAGACCCATACTTCGAGTTGTTCGATCGTAA
+
RMPSSMLRSKSLMSHMSJRCCDDDRSPSPSOMMNSIPSSJMLKNNLSNSSILSOKLMLSMSMAKD?@?@ADFA501GEACCCNSSSKSSKONQNSQMHSSKGKKKHJQNMSSKIPKLKRMRPLMKKFISMSROLSSSLNLSNNOQLOOSKNLHGSKKKSPLLMKSNKNSSSOLJMSMIEFROQONLQKSSSOSSMPJLHMNMLSJPJSSNRSSSSSQNRLKPSSOSSNOSSSPNSMRSSMQSLMSLKSMSOSSSSSSMHJHESNSSSNSKISOSSMSMLNLSMOMRLQMRSORSSSNPNJMSISSSSJSMSSSKMSLKONHJILPJGGMIMLSKHSKOQKSOSKQOMPOOJSLRSSSMLSNSSPOEKSSSLSSQKSMNNLSSOSSFSPQLGNOSSKLODDDSSSKCJEA7.&%%&%&&')****,>??EEFHSRSMISSOQOSKOSQOSMSNSQLNNNSLGSLSSQNSSKNSKQOOKKIMKNQJRNSMSMJOSNMSSNLKLMJNKSOOSSSOHLNSMHNRQSOSSNJPMMILRKSPLNMJSLRQKLJNRSSRKSSLPSSSSRQLJSJMNMMIRKSSJSSSLKPSOKR>====@CBHIIKMLMOMOLSJIKJGHGIQMLQNNPROJJMBABABSJSLLSSJPKHGGFGNIPMPKIJHHJJBHRLSHPLSNSNJIDB?:+)))*(('''--.0.11/*+ABGKFEIIIHJIJHLHNSSKRSLMSMJNNIIMOHIHJLHHGGFFLGSJIHQGJF=9888888870..-+)''(/+9@@CIGHGGFEGHKJHHGGHGGSSKLJKSOHKLIKMILRONKNKSMIJKRGFJIRLLGKIKJKMJISSOSMSLSHPSOSRPSOIRQNNKJMJLKNJOHMIHFA@@@@HISRKJMKMISJPSSJMILLNE?===>HJEDDSSOLSSSAAAACFJNKSKSSQJPNHDHEMJLJGGIJLSSRNSRPSLSSNSSRPJJKIMMROLIMHQSLMMISSNIOKSJJHHLJJSGMFFGHPSSPMJHHGGGJMSOIFEEFOHKSLCDEDDDJKJJHHFFHJOKLKLKIJJNRSKLOKIJHGIGISKSORSSSJKIKBII?E;87889;-('')+*++,+++,++,;<=ACJSKHKOQSSKIJRROSMNIJJHKLJQSOOSNSPHSNNSLNKLRMKSJSIOSSJJRJINMIIGIHFGMJJQJQISJMQHJOJLKJIBAAABF@@ADMLHFHCCCDFFGHEIGMKLKSOIGLIHDEENSD)(()C@@@@@;::;;A======?GHJKGFDGIMSHGGMGKGKIHIRJIJHGIIHKIEEEGJNOEFGEGGJHHGIFGGFFGFEDBBBCHGHHIINIFFEEEHHLG@?@>?DCC
@3782_45CNXP_2
GGCAATGCAAGGGAAGCCATCGATAAAATAGTGAACATTGTAAATATTTTTGGAATGGAGATAGCCATTCCACCCATTTCATCAAGATAAACAAGCCTAATTCTATCATAACTCGTTCCTGCCAAGAAAAAAAGTGCAGCGCCAATAAATCCATGAGAAATTATTTGTAAAATAGCTCCATTAAGTCCAGGATCCGTTATAGAACTAATACCTATAATTATAAAACCCATATGAGATACAGAAGAATAGGCTATTCTCTTTTTTAAATTACGTTGACCGAGAGATGTTAAAGCTGCATAAATTATTTGGATTGTACCGACTACCAACAACCAAGGAGAAAACATAGAATGAGCGTGGGGTAATAATTCCATATTGATTCGAACCAACCCATAGGCTCCCATTTTTAATAAGATTCCAGCGAGAAGCATACAGGTACTGTAATGTGCCTCACCGTGGGTGTCAGGTAACCAAGTATGTAAAGGTATAATCGGTAATTTGACGGCAAAAGCAATAAGAAATCCAATATAAAATAGTATTTCAAGTGTAACAGGATAGGATTTATTAGCTAAGAGTTCTAAATTTAATGTTGGTTCGTTCGAACCATATAAACTTATACCTAAAACTCCTATTAATAAAAAAATAGAACTTCCTGCCGTGTACAAAATAAATTTTGTAGCCGAATACAGACGTTTCTTTCCACCCCACATGGATAAAAGTAGATAAACGGGAATTAATTCTAATTCCCACATGATCAGAAAAAAGTAGAAGATCCCGAGAAGAAAATAATCCTATTTGACCGCTGTACATTGCTAACATCAGGAAATGAAAAAATCGGGAATCCCGAGTAACTGGAAAAGCCGCTAAAGTGGCTAAAGTAGTAATAAATCCCGTCAGTAAAATAGTTCCTATAGAAAGTCCATCTATTCCCATTCTCCAGTAAAAATCAAAAAAATCGATCCATTTATAATCTTCGGACAGTTGAATTAATGGATCGTCCATTTTAAAATTATAACAAAAAGCGTAGGTCGTTAGAAGAAGTTCTAAGATGCAAATGCATATAGTATACCATTTATTGACTTTATTTCCCCTATGCGGGAGAAATAACATTAATGAACCAGCAGATATTGGAAAAACAACAATTATTGTTAACCAAGGAAAATCATTCGTGGTAAAGACAAGATACACCAGGTCCAAAGAACGCGTACTCAAAAAAAATATATAAATAAAAAATTTTTAACTTTTTTGAGTACGGTACTTGTCAATAAAAAAATAAAATGTATTCAAACTTATTCAAATGAGGTTTTCGGTAACGTATCAATAAGCTAGACCCATACTTCGAGTTGTTTACGTACGA
+
NSPQMPLLKSJOKSMNSSNSJLHKKMMOJSKOKSKSSMSNSMRKRMHKLJSLIKJHOHRIIMNLSJJSJLJCIKMKSMNNMLSSMSPNOPSSNHQSKNGOJSLSLSOSSPSPIPKSGNJSSSJJB:6557EEFDCEFLILQLSKJSJOSORSNOPSJOLOKMKSSSLJLMSMMMKNMOSFFJSSSLSSMSROSIJSJKKSJNSIMSSIKRMKSLJSSLJSKSQPNKSSMJSKSSSSMNLLPKONSLSSSSSLKSKSIMQKHHIMPOQSMLSRQMSNSQSRMSSMSNPSSMNSMMLSQIRONNOLNKSQNSIPOLSSOOMSLOLSMSKSIMJILINSSSSPRJMSNKPSMSPMSSMHIJPNGFF65555>???JKMGKNMNIOLSSROKLJHGJRSKMMIE@BF44444KQQKSMJOKSOMKNJKSSQONPKNLLKSPQOQLNMJOSLSLJSSMSNKLSLPMSLLSSINMMQKKOOSLHFIKQNHSIISJMIJSMMINHIKFHIFGSOKNKSQOKHFHLLJKIMIMHKLNSSNKIOOJSONIMKJLHHHGNJRNHILKJKKLSSRSOKIJQJKSPSSJMPNMNLMQJLLSHIJJGIPIOQKKMIHPKKLOGFDDDFE?:9>@KSMSKSMNOKJKHIKJSSSSKHOHPJSJMSKJHHHIFGFEFGJIJOLILSSNH556IGJLLLH3333)))))))('-::AFCAEFDEEEFDHBNILJLKGKHPGNHKJKRLSHSHGFDDDEIJSFKEE??62,-,018GK<<;;BMSSSQSIBJJIPOLSSSNJMMJMLKHKNJKLOQJKMJLJKIHLHSILPSIIHIJKOSLHIMPJLMIIJSSJSHSSMKMKIJIJKJJHKSOPIOJKJLLQSSHSPSQSLISSKSLPSSSLSJKJJSMNLLKKJMMMJGLMNSKJOIJPLSNSSSNKKGIF<=@1ISMMJKA@FDKIILSS>>>>QSSSFEGEEJISHSIPILKOKOIOKMLSISLSKOIJMSLSLSILKNLSRSSPJFQMSLSOPIJNILIONNSSSKJJQKMISIRLLPRKOQSSLLSEKOKSLSLOSPSSNRSQOOSIOMSSKSSSNSMJGFHG:::::KLEHJFJKKKLKQISNLQPMSLKISOLJPNLLIRIJIKPQJGKSLLPSKIKIHSJINLKQPLQIPNSSKLOOSOOJSMSKKKLIKKNMOILHLHGGHHPSSSOOLIIKKHKLJJHHHILHGEF?@BSSMLINKGIHLHDMENKJJSLSISMEE>874-*)()&'&$$#$$%$%&((**452357810027--))'(()*:>>=>BFGPKSMIMHEINKSGJLHKSJKJHLMJGJHORLHJHHPIJHLHHIILHHJSNSPKSMMNKMJN
@3783_45CNXP_2
CGTACGTATTTTTGGCCTAATTCTTCTTCTGATGATCGATTTAACCTCTGATCAAAAAGATATACCTTGGTTATATTTCATCTCTTCAACAAGTTTCGTAATGAGCATAACGGCCCTATTGTTCCGATGGAGAGAAGAACCTATGATTAGCTTTTCAGGAAATTTCCAAACGAACAATTTCAACGAAATCTTTCAATTTCTTATTTTACTATGTTCAACTCTCTGTATTCCTCTATCCGTAGAGTACATTGAATGTACAGAAATGGCTATAACAGAGTTTCTGTTATTCATCTAACAGCTAGGAGGAATGTTTTTATGTGGTGCTAACGATTTAATAACTATCTTTGTAGCTCTAGAATGTTTCAGTTTATGCTCCTACCTATTATCTGGATATACCAAGAAAGATATACGATCTAATGAGGCTACTATGAAATATTTACTCATGGGTGGGGCAAGCTCTTCTATTCTGGTTTATGGTTTCTCTTGGCTATATGGTTCATCCGGGGGAGAGATTGAGCTTCAAGAAATAGTGAATGGTCTTATCAATACACAAATGTATAACTCCCCAGGAATTTCAATTGCGCTTATATTCATCACTGTAGGAATTGGGTTCAAGCTTTCCCTAGCCCCTTTTCATCAATGGACTCCTGACGTATACGAAGGATCTCCCACTCCAGTCGTTGCTTTTCTTTCTGTTACTTCGAAAGTAGCTGCTTAGCTTTAGCCACTCGAATTTTCGATATTCCTTTTTATTTCTTATCAAATGAATGGCATCTTCTTCTGGAAATCCTAGCTATTCTTAGCATGATATTCGGGAATCTCATTGCTATTACTCAAACAAGCATGAAACGTATGCTTGCATATTCGTCCATAGGTCAAATCGGATATGTAATTATTGGAATAATTGTTGGAGACTCAAATGGTGGATATGCGAGCATGATAACTTATATGCTGTTCTATATCGCCATGAATCTAGGAACTTTTGCTTGCATTATATTATTTGGTCTACGTACCGGAACTGATAACATTCGAGATTATGCAGGATTATACACAAAAGATCCTTTTTTGGCTCTCTCTTTAGCTCTATGTCTCTTATCCTTAGGAGGTCTTCCTCCACTGGCCGCCTTTTGGAAAACTCTATTTATTCTGGTGTGGATGGCAGGCAGGCCTATATTTCTTGGTTTCAATAGGACTCCTTACGAGCGTTCTTTCTATCTACTATTATCTAAAAATAATCAAGTTATTAATGACTGGACAAAACCAAGAAATAACCCCTCACATGCGAAATTATAGAATATCCCCTTTAAGATCAAACAATTCCATCGAATTGAGTATGATTGTATGTGTGATAGCATCTACTATACTAGGAATATCAATGAACCCGATTATTGCGATTA
+
SHIPIMK@<===G999:HJKIKKHLOJSSLQPINSJLSKMNSSISPMSKMQSLHNMSSMKMLKNLRNNONSJOMSOJLGGGDDCBB>>?QJHKGGJHIHHIL88889GJJG><;;3-'((*****789EKINSSMLKLMMMSLLCDCCDPJHMLOOIKIKILILSJJIIJKJNPLLDNIKMIJHGGGHKKLIGEIPGNKJIJKGHPCG?>9744401@EFJHGHHKHGIIPJNSJKKLOMJHHFHFLFHIEGHGJLMJGLFHKIHKMCGIHIHECFHGGF......)()(*,+++,--+(&&&'*9::;:<>?AHCDDDGSKMLFHEFGEGFHJMNNSMSOISOSK>LJJKJJSHCJFGHLOLSKPQOKJHSLMNKSMQJKLKNQSRJIIPLLSONKLNMQQNPOONLNIEGHIJLLSMJNKNHNLHHKGLILIMJMNOOSMSIJJMJSSOMOPPKSMHGHIHMGLMJSNKSKSKJIRMSLOSJSPJINOHNRSSJJKHJGG====LKHHGHFC??><>>/.-,*))('),-1499ABCBBBCDSLLLJKKGSNOPHIJHLIIOQKKJLJIOJMKROSRSNPSKOLJKRNJONSKMHMHKRJJJLSNKPOKMSKSMSOII9@40>?@SNFJD@>:?BLKJFIIIJKIRJIGG@FHDEGHGGLJHFGEDDA67NJSKHQGGQINQKSSONDMQ=KMMIHGED@866554444559=65566:;:FMLIJSGGGHMNIH<----JSJQLSJSSJLLPIKJLKGDFIFGMLLOJJDJGKFHG53335?JOSOJJBDDJJLKNSSJKOGNSLLSSOOLKMSNSSMJOJSSSSMHIJGID<<<=HILLFQHKSJQLLJIMSLMNSGMECA)&&&**+<BDIIHLIIILISKSRKSKIKPPQMOIKNKSMIMLNOLKROSQNLKILEPQKKHJOHFILJSOJSRKIOSKIOKMSNSQJJMKOKHPMPJIKHJGHCLOSQL@GFFGHJFSSNMSQLSIIOMRRSNPMMKKSQOSNSKPFSJMRSOSQMOKMSJNMLSJSNLOSMSKSSHKIFGFE=>===GKILLNSGDCGOKJGFGMKSJGF975/BBKNMLKHOJMSPOLKBJ)((((5GLSKSNIJJIMLFD++**('&&&')+//4AECDAA@FFLLSNRKIKMQHMSMSNLSLOMIJLNMMSNKOKNNSSNNIRSNQSOKJILKIJPMMSNSIHKKKGIILONGIKSSSLSSLSOOOPNHIFSJSHSISOLSOPSSKRSNJOOS@@@@(((((?BFKSIPIMSSPLKSHHGGII=<<<<JKGIBAAACDMHFF@<SB+-GSJIILMHHLSKJSHGISHJLOSJJGFHIJHPNRIHHPPNIONKMKKIKOJKPONMKHJLLOLLSOKSSSSLOGKSPPSSQKSOSKJHIL
@3784_45CNXP_2
CGTACGTATTTTTGGCCTAATTCTTCTTCTGATGATCGATTTAACCTCTGATCAAAAAGATATACCTTGGTTATATTTCATCTCTTCAACAAGTTTCGTAATGAGCATAACGGCCCTATTGTTCCGATGGAGAGAAGAACCTATGATTAGGCTTCAGGAAATTTCCAAACGAACAATTTCAACGAAATCTTTCAATTTCTTATTTTACTATGTTCAACTCTCTGTATTCCTCTATCCGTAGAGTACATTGAATGTACAGAAATGGCTATAACAGAGTTTCTGTTATTCATATTAACAGCTACTCTAGGAGGAATGTTTTTATGTGGTGCTAACGATTTAATAACTATCTTTGTAGCTCTAGAATGTTTCAGTTTATGCTCCTACCTATTATCTGGATATACCAAGAAAGATATACGATCTAATGAGGCTACTATGAAATATTTACTCATGGGTGGGGCAAGCTCTTCTATTCTGGTTTATGGTTTCTCTTGGCTATATGGTTCATCCGGGGGAGAGATTGAGCTTCAAGAAATAGTGAATGGTCTTATCAATACACAAATGTATAACTCCCCAGGAATTTCAATTGCGCTTATATTCATCACTGTAGGAATTGGGTTCAAGCTTTCCCTAGCCCCTTTTCATCAATGGACTCCTGACGTATACGAAGGATCTCCCACTCCAGTCGTTGCTTTTCTTTCTGTTACTTCGAAAGTAGCTGCTTTAGCTTTAGCCACTCGAATTTTCGATATTCCTTTTTATTTCTTATCAAATGAATGGCATCTTCTTCTGGAAATCCTAGCTATTCTTAGCATGATATTCGGGAATCTCATTGCTATTACTCAAGAAAACAAGCATGAAACGTATGCTTGCATATTCGTCCATAGGTCAAATCGGATATGTAATTATTGGAATAATTGTTGGAGACTCAAATGGTGGATATGCGAGCATGATAACTTATATGCTGTTCTATATCGCCATGAATCCAGGAACTTTTGCTTGCATTATATTATTTGGTCTACGTACCGGAACTGATAACATTCGAGATTATGCAGGATTATACACAAAAGATCCTTTTTTGGCTCTCTCTTTAGCTCTATGTCTCTTATCCCTAGGAGGTCTTCCTCCACTAGCAGGTTTTTTTGGAAAACTCTATTTATTCTGGTGTGGATGGCAGGCAGGCCTATATTTCTTGGTTTCAATAGGACTCCTTACGAGCGTTCTTTCTATCTACTATTATCTAAAAATAATCAAGTTATTAATGACTGGACGAAACCAAGAAATAACCCCTCACATGCGAAATTATAGAATATCCCCTTTAAGATCAAACAATTCCATCGAATTGAGTATGATTGTATGTGTGATAGCATCTACTATACTAGGAATATCAATGAACCCGATTATTGCGATTA
+
JLLLJHPJSPSSS>===>KSSSJGHIMSMMNKILISJEEEEEKHJKRNILSQGCCFHLNLLHMKMKSKLPKIRJSSSRMPHRSLKNKKLJMKNGHJDIFFHJ@?=754444:@@AFHFEHHONJSEDC??<<ILJNIHMFJIJKGFAB95,%%%'(=ACLSLSSNSLJHHKNKJJKJJNNSLIJFJMJMISSPLMMJQSSSNMSMNNQIJH@EM@@GSMKONISLLNHLHJ>:::<MFFKKMGIGGHKOGIIJHNJMIHIPPRNOLQKIGHGBA==<<BACMHIHIJGLMJMOJNJJISNKSMJKNPQNLPSHHEHHLFECCCHHMKJJIIGIIOLMOISNPKSMMOISOSLSKSSSQILRMKHSSKSKSKPSIQSSMJSLJOHKINKSSOKJLILPOJSNGQPGFEFFSMOSJIHHGGIHHHIOKGJIJJKJLQISMJJJIHB@@73313=BEJMIGSSNLMLJSOSRQSIJSMLJMSINKSNNJLLKIJJKKIIHIIHHIFEFFD>=CEGEC?:9765;=@@EBBBMMKQJLRGKMHIHNJJMNPKJLLKJMNLJLIKSSOMMOMLJMJ>7KNSGFHKECOBCPKKIKLIGJLK?????AJJJ****/9=EDFHSOLIII:::(=C??DDFG;6DC@;DKGHHKIIKKLKILMHIFDFGGLIEJGHIIDE99867KHHKLIHNOOLNDJSKJNFECKISSSKLOMOQIKKQIKJHLNNSPNSNNSONJSSSSOSKKMRKSSPMSHLSSLOJLNSSSJSSSSKMJKIOKSEFEFFSNSSPPPSSLGISMKPSSSSKSMSSSMMJSHFHKESMOLSRKSLMMLPJKSKQINONHMPP877350------=<DCCC@DFJQNIGGHGHLCBBCDIG????@IINSSIOKSLIIOOLSSJMISKLSSSLQINPPNSSSNSSOHSRSIJLOSRKLKMJLGJIQJSKKMLJKONJMLRQNMPNNPLRMQPSSQOKSIGEBAAACGF2+++++@FJFFFFFG<;;;=OJOMMKHSMKPMRPPKKKKJQSMKPHMISSJMSMSSSLQMMRPKOSKKJSSLMOMMNQHF33311330/,,+,-..;EFDECEACC4,,?SIGEJFFJRIILGOCSDBSGIOJJLJNLMNLLSSOSKKIMHOSQLKPJKKIPJMMML88888LLORNOOSSQSMLSSHSJIKSKLSOPOMLMMSMNQSMLLSOSKQSHPJSKJSNSQKNLIJNHMSMMQLSFJJLISJOMSOILJMLQJJLNPMONLQSHJKJQLKMIHLHJFQJH=9999=FSLSMSSSSLKKJJJKJKHKLJJOPMKSHFFHFHIKHJK@CSKAEPILMGHNKIGJGIJGIIIKJIJLIGIGI77777HHKGLJQIKKMKPJGIJHGIIGHHFGHIJOKLKIJSKIJHJJHHHHHISINGCDBDG
@3785_45CNXP_2
AATCGCAATAATCGGGTTCATTGATATTCCTGGTATAGTAGATGCTATCACACATACAATCATACTCAATTCGATGGAATTGTTTGATCTTAAAGGGGATATTCTATAATTTCGCATGTGAGGGGTTATTTCTTGGTTTCGTCCAGTCATTAATAACTTGATTATTTTTAGATAATAGTAGATAGAAAGAACGCTCGTAAGGAGTCCTATTGAAACCAAGAAATATAGGCCTGCCTGCCATCCACACCAGAATAAATAGAGTTTTCCAAAAAAACCTGCTAGTGGAGGAAGACCTCCTAGGGATAAGAGACATAGAGCTAAAGAGAGAGCCAAAAAAGGATCTTTTGTGTATAATCCTGCATAATCTCGAATGTTATCAGTTCCGGTACGTAGACCAAATAATATAATGCAAGCAAAAGTTCCTAGATTCATGGCGATATAGAACAGCATATAAGTTATCATGCTCGCATATCCACCATTTGAGTCTCCAACAATTATTCCAATAATTACATATCCGATTTGACCTATGGACGAATATGCAAGCATACGTTTCATGCTTGTTTGAGTAATAGCAATGAGATTCCCGAATATCATGCTAAGAATAGCTAGGATTTCCAGAAGAAGAATTAGGCCAAAAAGCTAGCATTATATTATTTGGTCTACGTACCGGAACTGATAACATTCGAGATTATGCAGGATTATACACAAAAGATCCTTTTTTGGCTCTCTTTTTAGCTCTATGTCTCTTATCCCTAGGAGGTCTTCCTCCACTAGCAGGTTTTTTTGGAAAACTCTATTTATTCTGGTGTGGATGGCAGGCAGGCCTATATTTCTTGGTTTCAATAGGACTCCTTACGAGCGTTCTTTCTATCTACTATTATCTAAAAATAATCAAGTTATTAATGACTGGACGAAACCAAGAAATAACCCCTCACATGCGAAATTATAGAATATCCCCTTTAAGATCAAACAATTCCATCGAATTGAGTATGATTGTATGTGTGATAGCATCTACTATACCGAATCAAATGAACCCGATTATTGCGATTA
+
LSSNJSSLOSRSSSSSJSSLROMPJSHS@>><5567222210010741+**)*0855456:?AECCBCCGIHKJNHSIKSMLNJSJIG98877@HHSNNOJSLJHIHJHJJLLKSLONJMJISJLKNOPSSRSSDDDEIJLJMHNRNMMKSRSOMSSLMSLSSSSIRSSMNOKKJPKMJSJJLLILJLKLPMKSSJIRLIKKSIIJSMLOKJOJROMRJSLMPSSSLRNOOSIPOLSSJSLISLLQKLKKROSNSIONHEF?>==<?:;@?SSMSLLNSSNGLKHMHCCDNJMJIDDCEDKKSKILSSSNSLSKOSLLJKRRNLMOSMLKLJDHESSRMLSKSOSPPKLKLKQKSKNMPLOKQONKJNKKKMSSRKLLJKSMSNJNPIMIIGFHFHHSHSLJPLPIHIHFGGGHEIGILMLJIJMMIKIILRHJFDDDEIHHJIJIHJJJMLLILJQISNOSONLQSSMOMNQRSNRONNNMSMSMSLONLLJILJLSONKSSSNMMNJIKSLONSPKRKSOKOQLOSMMKHJIKKOOLJRSSOPLSPIHHJJSOSNSSSKMPMLIJSRLNMJISSPMISNILLKHNMIMSMSNMSLGHDDGDEFEHEEGHLHK8SIKSJPIJKLMMMNIIJLIQJQOOISIJPQPSLILIMKHNSOSONSC>33333334RSOLKKSHFGHIIJKIJJSKSSSBDDH77778JLKFHSLSPSMKKJSOKPIIIPJM>;.----<HHMPKIKSMSMLJNOLSPH<<<IJLKJKKRSPLKQLQJHPJKHDGBDDDC8999?BAC>>?ABMPSOOMSOJNKSNJOLSSSJLSMLMSSKOSSSSSKOSIIIMILIIOB@@@@SLNMSSSIMIOHSLJOGLEKNNHSSMSKSLJJIHHFJRLLJPMLMSMSLKKPNSKKJKKSRMRGIIHSLKIMSSHHHSLMOPMSMKSKLONOOMKNQOPJJMSLSJIIIJI>9:IKGJIMHKAAAABSLMGHLGGIHGIGFMGMMIMJJSOLKJLJLLQNOSJKHKJHE?>;*%%%&(1434:<<<D<<<<6222223333
@3786_45CNXP_2
AATCGCAATAATCGGGTTCATTGATATTCCTAGTATGATAAATGTATATGTCGCACCACATACAATCATACTCAATTCGATGGAATTGTTTGATTTAAAGGGGATATTCTATAATTTCGCATGTGAGGGGTTATTTCTTCGTTTCGTCCAGTCATTAATAACTTGATTATTTTTAGATAATAGTAGATAGAAAGAACGCTCGTAAGGAGTCCTATTGAAACCAAGAAATATAGGCCTGCCTGCCATCCACACCAGAATAAATAGAGTTTTCCAAAAAAACCTGCTAGTGGAGGAAGACCTCCTAGGGATAAGAGACATAGAGCTAAAGAGAGAGCCAAAAAAGGATCTTTTGTGTATAATCCTGCATAATCTCGAATGTTATCAGTTCCGGTACGTAGACCAAATAATATAATGCAAGCAAAAGTTCCTAGATTCATGGCGATATAGAACAGCATATAAGTTATCATGCTCGCATATCCACCATTTGAGTCTCCAACAATTATTCCAATAATTACATATCCGATTTGACCTATGGACGAATATGCAAGCATACGTTTCATGCTTGTTTGAGTAATAGCAATGAGATTCCCGAATATCATGCTAAGAATAGCTAGGATTTCCAGAAGAAGATGCCATTCATTTGATAAGAAATAAAAAGGAATATCGAAAATTCGAGTGGCTAAAGCTAAAGCAGCTACTTTCGAAGTAACAGAAAGAAAAGCAACGACTGGAGTGGGAGATCCTTCGTATACGTCAGAGTCCGTTGATGAAAAGGGGCTAGGGAAAGCTTGAACCCAATTCCTACAGTGATGAATATAAGCGCAATTGAAATTCCTGGGGAGTTATACATTTGTGTATTGATAAGACCATTCACTATTTCTTGAAGCTCAATCTCTCCCCCGGATGAACCATATAGCCAAGAGAAACCATAAACCAGAATAGAAGAGCTTGCCCCACCCATGAGTAAATATTTCATAGTAGCCTCATTAGATCGTATATCTTTCTTGGTATATCCAGATAATAGGTAGGAGCATAAACTGAAACATTCTAGAGCTACAAAGATAGTTATTAAATCGTTAGCACCACATAAAAACATTCCTCCTAGAGTAGCTGTTAATATGAATAACAGAAACTCTGTTATAGCCATTTCTGTACATTCAATGTACTCTACGGATAGAGGAATACAGAGAGTTGAACATAGTAAAATAAGAAATTGAAAGATTTCGTTGAAATTGTTCGTTTGGAAATTTCCTGAAAAGCTAATCATAGGTTCTTCTCTCCATCGGAACAATAGGGCCGTTATGCTCATTACGAAACTTGTTGAAGAGATGAAATATAACCAAGGTATATCTTTTTCTTCATCAGAGGTTGAATCGATCATCAGAAGAAGAATTAGGCCAAAAAGCTAGCATA
+
IHKKJJJJKIKSMIMMHLSKKLKLSJHNJEMA>>=<*)(&&)),.))))''&%%%%((((68DEEFFFDBBBEDBCDDEEDDFD@@>1.//(&%%%%'-9?FHJFIFG++++,KKIPNSKNSLPQIKKNKSSHLMSHG@*****9;;=I=<LQMKKLLNSLSKSSSSNNQKQQSPKQSNMJMMOJGHF><<=C>?NJMKLEEDEHHRSMNJJJDC@<9::6288:<;;<@A@A@MLNSSLSJKSKMLSSLSSLKSKJLQSOISLIKMHJLONCHHGCSSSSPMGGEEEH9875568999;@@ALGJSOLSJPJNKSIJ@=<<=C>>=0IFE?>>>>DDQSSRNSLMSLOSSMLOLPLLSSSNNMOMSSSLSLSMSSLSMLRRLNNOHJSKSOSNSJJMNIKSISMISHLLKKNLNLSJNPQJOOLSPSKKQSSJRPKNSMIIHICB88;99@EDFPLMOONPJINSNMMSD@@??AGFECBJLKKSRSSHPKJLNPKKHODDBB==<=DHLMHHIJHQJSJNJSSMPSSNOPOGHHDFGGFJROSLMKOLLLKLNMOJJSKONNOPSSONLSKKJOMSHSJLIHGFD56633445D???DGJGIJISILLSSFFJPKSLIKHHMLMSSKLLJJSSIRNOJMSLPIJSJIJKNGJISQKSIMJKJJIJILIKSSSOLKKQHHMNMHFGEGIKLKSMKMGHF533JJSJJIMKRLRSOKSQOSKMGNJKIKKNLLISHOPKGGH@A@7666665++)))((**+*-22269798@AEIQKGDOIIGSPMSJSILIJLSDJFGIMJJIHGI<;9/-*(*+,,,.>?@BEFBECAABDDI:::IJHQNIHAB>><<6E@<=FFFEGGFEEDFCJJMKSHHISJ;SMOIOOLJHGGHCEFH@@8999DKNSLKKSLKJJMLHGGHMPHGOJMOJKNSJSIJLOSGB///AFA@ADFPJJHGHN?/E22222CJJFDAA?ACPOHJSIIGFFGQRNJSIGEGFGGDFFGEIJSIPMKJNSSJSISQJNGGHHGJGJKHNFNJHGIGGOMNRSSSJA@@@FC>;9:?<DSHJJLSIMNSKJMHEDDDLGKIJJLJJGIMNKSHIFDGFGI@:::CADEGLSHGFEEF????;<===ABHFSEHFJGJEFEBBBAC;.000FKHLGLLIIKHHIIJGFGFDDE8888;EIHFHFFHIGGGGGGEFEHCBBCDKHHIIHFGNIL=;<<65554....-1497:76)('''11DNJLSQKIKHJJHOKFGH89;;=@9855567744/.(&%';:::;>:99.,,,,)((()@@ACDBGGHEACCA@AA@@C:;FMSFEF@@<<<<<<<=HSMHEDEF>>33333921-'')./789ADFDCCBB????@FFFFHIGFSQLJGHFFFJHFFGHJIHJEEEGEE
@3787_45CNXP_2
CGTACGTATTTTTGGCCTAATTCTTCTTCTGATGATCGATTTAACCTCTGATCAAAAAGATATACCTTGGTTATATTTCATCTCTTCAACAAGTTTCGTAATGAGCATAACGGCCCTATTGTTCCGATGGAGAGAAGAACCTATGATTAGCTTTTCAGGAAATTTCCAAACGAACAATTTCAACGAAATCTTTCAATTTCTTATTTTACTATGTTCAACTCTCTGTATTCCTCTATCCGTGGAGTACATTGAATGTACAGAAATGGCTATAACAGAGTTTCTGTTATTCATATTAACAGCTACTCTAGGAGGAATGTTTTTATGTGGTGCTAACGATTTAATAACTATCTTTGTAGCTCTAGAATGTTTCAGTTTATGCTCCTACCTATTATCTGGATATACCAAGAAAGATATACGATCTAATGAGGCTACTATGAAATATTTACTCATGGGTGGGGCAAGCTCTTCTATTCTGGTTTATGGTTTCTCTTGGCTATATGGTTCATCCGGGGGAGAGATTGAGCTTCAAGAAATAGTGAATGGTCTTATCAATACACAAAATTATAACTTGCCAGGAATTTCAATTGCGCTTATATTCATCACTGTAGGAATTGGGTTCAAGCTTTTCCCTAGCCCCTTTCATCAATGGACTCCTGACGTATACGAAGGATCTCCCACTCCAGTCGTTGCTTTTCTTTCTGTTACTTCGAAAGTAGCTGCTTTAGCTTTAGCCACTCGAATTTTCGATATTCCTTTTTATTTCTTATCAAATGAATGGCATCTTCTTCTGGAAATCCTAGCTATTCTTAGCATGATATTCGGGAATCTCATTGCTATTACTCAAACAAGCATGAAACGTATGCTTGCATATTCGTCCATAGGTCAAATCGGATATGTAATTATTGGAATAATTGTTGGAGACTCAAATGGTGGATATGCGAGCATGATAACTTATATGCTGTTCTATATCGCCATGAATCTAGGAACTTTTGCTTGCATTATATTATTTGGTCTACGTACCGGAACTGATAACATTCGAGATTATGCAGGATTATACACAAAAGATCCTTTTTTGGCTCTCTCTTTAGCTCTATGTCTCTTATCCCTAGGAGGTCTTCCTCCACTAGCAGGTTTTTTTGGAAAACTCTATTTATTCTGGTGTGGATGGCAGGCAGGCCTATATTTCTTGGTTTCAATAGGACTCCTTACGAGCGTTCTTTCTATCTACTATTATCTAAAAATAATCAAGTTATTAATGACTGGACGAAACCAAGAAATAACCCCTCACATGCGAAATTATAGAATATCCCCTTTAAGATCAAACAATTCCATCGAATTGAGTATGATTGTATGTGTGATAGCATCTACTATACTAGGAATATCAATGAACCCGATTATTGCGATTA
+
LJMMSQIJJHSSSOKQNNKKLLMSSLSOQSMSSSNLOQLLSPSLSQOIIIKSINHNLMQNLKSSSOSPKSIKNJOSL=<<<9;<>SPKLILLKMMNMNSMSSMPJJLJLOJPSKSIHNIOGCEA?==>@BABMPSLNNSJOOPLGLKQKKLISMJEBBBDISKSJKJKJHOKSRIMHQHLHSKJKASKSMMKLJOSNNSQKLLJNSSMSKKQFGB<=SPLMSJNSSPSNLKSQLKSGI?=)(''*+,/6<?AIKFHFFGGHKIJMIHFMOJLOLJOJKNMSSLSQEDD:::0//00189<;:::;<=@BBHLSQSKSKKLSPMSSNQOONKIJJMJIB???@IOJOSSNMSPLKKSPLNOMKKJNIQQKSSSSSSOSPKLMLSLLSSNSSLSQSKOISPSNSMKKLOKLMMJSSMSIHLJOMQLLMIKINLPMQSKMKLIKSJLOOSJLMMJMSKSSJNPSSKKMPNOKGL?44LQJNRKSMSOSJSLMNLJSOSSILONNRLMISMIFCFDJMDC@>>>0////:855:<EMHJNJMLOSLMIOPMMIKKIGSONHDDFHIICB=;997111004//6)+--./0BDABBCBFFFGGLMMKISOJHLKIGMSOLIPKJHSHG<991*45/ACBFM@884(DKKEIHGIINHHQHLKJHJGGEB8887<<<;B=>=68LLSKQLLFJSBGDHHFAKHJISLLSGGJLKKJSQSSLISOFBGF:)(((,,-.CGNMOMOOLJRSNNKILKJSPKKLRQQOSJSNLSSLPSLJILKOSHJD8766698@12AIKSLJKKJOOISHMPMSLIQRKQNLHQLSLSLMNQRNSSKQNLLSJKSSPSKOMOSJJKKLHSMNRKNRLNMMSMSSPKSHJKHILKKLLKKJROLSKOLIOJOSPSMHGJKSSRSPSSSSJNMOQLNMSLSINKLNOMONLNNSIMLOHKHHOSJQSOKJQSOJSSSJIQQSKSQSNGFQHHKG;;<<9989<BOCJLISNINKMSMRSRLNSPSJKKBCB@B=><A??>88;=64445PPOSKQIKJKKOMNPOSHQGSNKMONSSLIISPPOMOSIJSSLSMJNLMSMKMEGH5HLNJOLSLSLMSPNKSKSME:::JNSLQMLQSLMILPOKSSPLSOHHPSSSMQMLKLOOQHJGJRPSNOKQSSKJMOLSKNNJKNMLSOJMOOSMSPQMOKSSNMSJNKKJINLPMQMSRHFCCDD>?>68BB<GEFEKONHNIKSSLKNRMJSSMSMSSHSSNLROJIKLMHNPQSKNSLJRLMMSMOQSRSLKSJHLKPQSSSQSKJJSIOSJFLLMSNKSKSSG@AKFGC@A@DFFGNKJGFGJFGFHHIGIFDFKQJPKOIQKKKLKIIHKIIQOMGGFHGMLLLJKNNMIMJSLNHJLGJGGHHHLNKJHHGGJ
@3788_45CNXP_2
TACGATCGTTTTTCGGCCTAATTCTTCTTCTGATGATCGATTTAACCTCTGATCAAAAAGATATACCTTGGTTATATTTCATCTCTTCAACAAGTTTCGTAATGAGCATAACGGCCCTATTGTTCCGATGGAGAGAAGAACCTATGATTAGCTTTTCAGGAAATTTCCAAACGAACAATTTCAACGAAATCTTTCAATTTCTTATTTTACTATGTTCAACTCTCTGTATTCCTCTATCCGTAGAGTACATTGAATGTACAGAAATGGCTAT
+
B<<;==@CBBCCJ,*)((.CSMNRSKMIMLIMSSSKSSLSMSSOSKSSKSJLKQGLSOSSSRSSNJSLK==NQSSOOMSMPMOMLNSOIKMMOSSIIHEHFKK88889SOSKSRSSSNMPSLLLOLMOSSHISSMNKLSINOMJMJJQJOSNLSHHA@AABIGSISKKIJQIMJJLHIINLOSOJKSOOIOSNG>>@@@KSPQCCFLSJHSNHIMKJNSOKNOJSKJNSSKMPHIGKLSSLKOSMLIMNPSJSJIGMIHIIGLKJHFBD<;
@3789_45CNXP_2
AATCGCAATAATCGGGTTCATTCGCACTCGCCTCCATTGTTGCAAAGCTCTAGATGTGTTGTAGAAGAAGAATTAGGCCAAAAATACGTACGA
+
LJIKIIPJSPQSSQOKSSODSSSSOJIOMISSSSPRMSSMSLKIJKMDGEFFEEGF;;;<;CA=?>79KNHKIMPKHJICFINPOSRKNMKMN
@3790_45CNXP_2
AATCGCAATAATCGGGTTCATTGATATTCCTAGTATAGTAGATGCTATCACACATACAATCATACTCAATTCGATGGAATTGTTTGATCTTAAAGGGGATATTCTATAATTTCGCATGTGAGGGGTTATTTCTTGGTTTCGTCCAGTCATTAATAACTTGATTATTTTTAGATAATAGTAGATAGAAAGAACGCTCGTAAGGAGTCCTATTGAAACCAAGAAATATAGGCCTGCCTGCCATCCACACCAGAATAAATAGAGTTTTCCAAAAAAACCTGCTAGTGGAGGAAGACCTCCTAGGGATAAGAGACATAGAGCTAAAGAGAGAGCCAAAAAAGGATCTTTTGTGTATAATCCTGCATAATCTCGAATGTTATCAGTTCCGGTACGTAGACCAAATAATATAATGCAAGCAAAAGTTCCTAGATTCATGGCGATATAGAACAGCATATAAGTTATCATGCTCGCATATCCACCATTTGAGTCTCCAACAATTATTCCAATAATTACATATCCGATTTGACCTATGGACGAATATGCAAGCATACGTTTCATGCTTGTTTGAGTAATAGCAATGAGATTCCCGAATATCATGCTAAGAATAGCTAGGATTTCCAGAAGAAGATGCCATTCATTTGATAAGAAATAAAAAGGAATATCGAAAATTCGAGTGGCTAAAGCTAAAGCAGCTACTTTCGAAGTAACAGAAAGAAAAGCAACGACTGGAGTGGGAGATCCTTCGTATACGTCAGGAGTCCATTGATGAAAAGGGGCTAGGGAAAGCTTGAACCCAATTCCTACAGTGATGAATATAAGCGCAATTGAAATTCCTGGGGAGTTATACATTTGTGTATTGATAAGACCATTCACTATTTCTTGAAGCTCAATCTCTCCCCCGGATGAACCATATAGCCAAGAGAAACCATAAACCAGAATAGAAGAGCTTGCCCCACCCATGAGTAAATATTTCATAGTAGCCTCATTAGATCGTATATCTTTCTTGGTATATCCAGATAATAGGTAGGAGCATAAACTGAAACATTCTAGAGCTACAAAGATAGTTATTAAATCGTTAGCACCACATAAAAACATTCCTCCTAGAGTAGCTGTTAATATGAATAACAGAAACTCTGTTATAGCCATTTCTGTACATTCAATGTACTCTACGGATAGAGGAATACAGAGAGTTGAACATAGTAAAATAAGAAATTGAAAGATTTCGTTGAAATTGTTCGTTTGGAAATTTCCTGAAAAGCTAATCATA
+
LJRPLIKJKJJSJHMJJKNJQLKMSMSPNGKLGPFE?>>???@EFHHGJRSIJKOKONSSSNHIISJIIQNKPSLMNJRMMKHLJPLKKKH???@CLLLHFGSKILPLIKNOPNOMPOSLNLSLNONJSPSSLLKJHOIKHGKKNISJSLMKNLOKLLLMMSSISMSNSMMOQLOKLHKJNHIFGJIKJPNLJKKOINJFEFLDB::;:;<<<=RGIF>@@?B?@EGFJKJMNMKNQKJLLJSKHJJCC2/////1./556656:8:::A@?IJMMSLNMISJD5112?>IJIFIKHJEFCIKPFGABDNNOKKIMHHHHLIBDEE@AAAADECILSJJIIIQOSSOPNIJMKHSJJMJLLMKHKJHLKFEGHSIJOCDBBBGFJOG98888BEGGFIJRNHKLHIGJHGFIEFFFHJHKGHIGGEEEEFADDE>====?AABBEKKSOPRLQSMLPMLNKQMSOJJLLSOPSSNSLONSSJLMKMNMPMPSKISQLQSJMQLJPQOMNMKLIFNONLKIJLHHIKJLGKNPLGKLNSNJNLOKKQOSMSLSPRJLILOJIKMJJJOAKHHSIIJKJIFGHD>=>98;;;SEDCDEELNPKLJMLNGIJNKRMSKKHGHHNKNLNSLSJOOOMIHNNOHHIOGHMKFHKGLLKCHJGIGGGEIHMPJJKLLSLKKKLOHSNJIGLJNNJKKHIHSSLMKJMIKNQLJMLSKIKESLNLKJKIMKDBBBDGIFHJBFDESLIJGHILKJGHGNIHFBBC54:78@>ACCFHGBDDEDFDEFIIIIJMGONIGJIHGJSQIJIKLJJNHJGHHIOIGFECBBDDGGGSKMJJIJHGCBGDEFFEEEFHIHGIA><=<;<?AA9;@>BCGAIIGHHHINSLKLHHIQNISQNL=:998<;<EHJIKMNLNKKKIHIHEAGKMKSKSOSNLOSRMMPOORLFED<E???@EEBEFE@EG?C@BCEDJIIOLKOKMLOLPHLOMNPSSSMJOSIIMJFHGJLPKLMPMOSRSNJLSJHJHMKQLNJHHINLLHMJMRMNNFNKJJOHI>?IHHKKNIGHMHKJIJOJJIPMMJNQKMJHFIMJKMMLLIMMMKOMPSSLLIPLOPLMIKJJJGOHLLLONOLKOJMNLKNLIKNKLSQSKKJHOPLMHKSOMSNLKJNINMSPIPHPMKHKIJKHJHHHJHGKHLPIFCA@>ILFFDEDD@:77:996=:2032,7446CAFHGHEDIHHMOLIRGHJKFFHIJKNKKSSKPNIIGILMOOPFOSMJSM
@3791_45CNXP_2
TAATCGCAATAATCGGGTTCATTAAAATTACCTTCTGGAGAGGTCCGTTTGATATCCAAAAACTGCTCAGCAACAGTCGGACAAGTGGGAAATGTTGGGGTAAACCAGAAAAGTTTGGGTAGAGCCGGATCGAAATGTTGGCTAGGTAAACGTCCTGTAGTAAGAGGAGTAGTTATGAACCCTGTCGACCATCCCCATGGAGGTGGTGAAGGGAGGGCTCCAATT
+
A??@EEEAABCEFCDECBEC?@AFFJSSNJJJSRKSAAANPSRSNIKHSSNSLKSEC@AAGOKLKNH@?@EHGHIJJKLKMMNJLKHINJMKKMLNJKQOHMMNSNLMOSMSPSPKJINIDAB>==;;>>???@@EIIFC>99EIGHGIKIEDDDFGI;12-...//007?BDJJJHIHIJJEJHD@@AAAEHHHRKJKKLLJIJIKHSQMIJIJIHEFGJGLJJ
@3792_45CNXP_2
ATGCTAGCAACAACTCGAAGTATGGGTCTAGCTTATTGATACGTTACCGAAAACCTCATTTGAATAAATTTGGAATACATTTTATTTTTTTTATTGACAAGTACTCGTACTCAAAAAAGTTAAAAATTTTTTATTTATATATTTTTTTTCGAGTACGCGTTCTTTGGACCTGGTGTATCTTGTCTTTACCATGAATGATTTTCCTTGGTTAACAATAATTGTTGTTTTTCCAATATCTGCTGGTTCATTAATGTTATTTCTCCCGCATAGGGGAAATAAAGTCAATAAATGGTATACTATATGCATTTGCATCTTAGAACTTCTTCTAACGACCTACGCTTTTTGTTATAATTTTAAAATGGACGATCCATTAATTCAACTGTCCGAAGATTATAAATGGATCGATTTTTTTGATTTTTACTGGAGAATGGGAATAGATGGACTTTCTATAGGAACTATTTTACTGACGGGATTTATTACTACTTTAGCCACTTTAGCGGCTTTTCCAGTTGCTCGGATCCCAAGAATTTTTCATTTCCTGATGTTAGCAATGTACAGCGGTCAAATAGGATTATTTTATTCTCGGGATCTTCTACTTTTTTTCATCATGTGGGAATTAGAATTAATTCCCGTTTATCTACTTTTATCCATGTGGGGTGCAAAGAAACGTCTGTATTCGGCTACAAAATTTATTTTGTACACAGCAGAGTCTATTTTTTTATTAATAGGAGTTTTAGGTATAAGTTTATATGGTTCGAACGAACCAACATTAAATTTAGAACTCTTAGCTAATAAATCCTATCCTGTTACACTTGAAATACTATTTTATATTGGATTTCTTATTGCTTTTGCCGTCAAATTACCGATTATACCTTTACATACTTGGTTACCTGACACCCACGGTGAGGCACATTACAGTACCTGTATGCTTCTCGCTGGAATCTTATTAAAAATGGGAGCCTATGGGTTGGTTCAAATCAATATGGAATTATTACCCCACGCTCATTCTATGTTTTCTCCTTGGTTGTTGGTAGTCGGTACAATCCAAATAATTTATGCAGCTTTAACATCTCTCGGTCAACGTAATTTAAAAAAGAGAATAGCCTATTCTTCTGTATCTCGTATGGGTTTTATAATTATAGGTATTAGTTCTATAACGGATCCTGGACTTAATGGAGCTATTTTACAAATAATTTCTCATGGATTTATTGGCGCTGCACTTTTTTTCTTGGCAGGAACGAGTTATGATAGAATTAGGCTTGTTTATCTTGATGAAATGGGTGGAATGGCTATCTCCATTCCAAATATATTTACAATGTTCACTATTTTATCGATGGCTTCCCTTGCATTGCCA
+
1128:>=?;;;DJIJDDEEDSIKEFHFFGDDBCCAEPHGJJIHQMHGKDCFHEDBA/,,,)'')).0/++?@FFEFRJDDBBEFHIOSNRJHEDKEHNIJMSSOSKKPSKGGFIJKSSONSLJSSSLQMESSLOOOLOJHEOEKGEJPS,)'&'*,..09:(((())@GKSOIQMJSJKJJQLHISIDOMNM:::::SSNSSMJSOSSRMSRMEEDEBCDL??>=>CDHFHHFHQLSSSMIKSOSRKSSKSMJSNHSMSKM@FC>FGL@===<I88888@@@ACCDDKLECDDDCQKGIFEEDJ77754654396--.BBJOPLIGLOIISNNKMSRNMKGFSHHLKSJMSSNLJHFEGNJJSIBAAABRNSFSSSOORNSSSSLNHOSSLKIHGKFE?@@@@BBBCNNSSSJIE?DB?=9867))***()+/DKGHGEIHMOKIHLSSSIEFGHSJJOJSNI66667BFHISMKSOLNSKPIGLIBDSKJJSSS@@?;;;==KIGH=333''''+++-(((''''&''/1GBA<=>JLSNSSLOSNLSSNMMLKSOIJILHLF>>?>?CC<<;:87;*)))),2223FCBBAAAFDFGOSLIKBBCMJIKHIGPSMNMSSPOKHJLS--H47GHCC?>;;:::<7=::55===00001-)))*>DGCFMSJRJJIOJHQJPD:4445@SSSGHIEBGAAAH////3323223;<MISSSNSJGHLJKGHLIJLSPKSSSQPIKLSSSOPSHFFHHFED@??BCCHHOSKHB<<=>JDFHEFFHEB768999=ORNSPJIQIIPIEKHDDKSPKKFIIGMHSLJ@G<+ECADIJJSSOLSORRJKKC<:;:;IIIHGSSKSNSPPHGNGIFFGDEJFISSKGFGFESSLSQPGGIBGHJJHRSKISSKKKMPRSOOSSPPSSPKJMKJMIHJSIHSJSLOJSPLS87779GSMNSOONNIMIRQ54444;;;<,(((&)44444HFFIOKIHIEEEEFAFOSSSKJKSOKSSSLNNSRSSSKSSSOSLNLRMSKIIOOLHSSOLSJJSOLIHHJLSSJSNSSOOSOSLSSNJJMKRRRNNSFEDDEFGKFHSSSSQSSSMPOOSLLSHJLSKPKSJKJ??6-----78IRSPJLLLJKOJPSLNSSSLOSMSSRQKMKIOKNSSKNKHRPSCBABDQLSSJMESSJKLJSJPPJKJSSLHSSLIKLSHSSHHNIIGFGHCDCEIJMMA@A2377JGGIEDFFGEIHLKGHCDDFDLJSOMSKSLSSSSLSPSJIJQOJOIPJSHHOKJNFHGIHGIGEFD1/.-*(38877:68GHHNIORSJIKIFG8.DB*****BDEDDDAAEDCGF>;;7
@3793_45CNXP_2
GGCAATGCAAGGGAATCCATCGATAAAATAGTGAACATTGTAAATATTTTTGGAATGGAGATAGCCATTCCACCCATTTCATCAAGATAAACAAGCCTAATTCTATCATAACTCGTTCCTGCCAAGAAAAAAAGTGCAGCGCCAATAAATCCATGAGAAATTATTTGTAAAATAGCTCCATTAAGTCCAGGATCCGTTATAGAACTAATACCTATAATTATAAAACCCATATGAGATACAGAAGAATAGGCTATTCTCTTTTTTAAATTACGTTGACCGAGAGATGTTAAAGCTGCATAAATTATTTGGATTGTACCGACTACCAACAACCAAGGAGAAAACATAGAATGAGCGTGGGGTAATAATTCCATATTGATTCGAACCAACCCATAGGCTCCCATTTTTAATAAGATTCCAGCGAGAAGCATACAGGTACTGTAATGTGCCTCACCGTGGGTGTCAGGTAACCAAGTATGTAAAGGTATAATCGGTAATTTGACGGCAAAAGCAATAAGAAATCCAATATAAAATAGTATTTCAAGTGTAACAGGATAGGATTTATTAGCTAAGAGTTCTAAATTTAATGTTGGTTCGTTCGAACCATATAAACTTATACCTAAAACTCCTATTAATAAAAAAATAGAACTTCCTGCCGTGTACAAAATAAATTTTGTAGCCGAATACAGACGTTTCTTTCCACCCCACATGGATAAAAGTAGATAAACGGGAATTAATTCTAATTCCCACATGATGAAAAAAAGTAGAAGATCCCGAGAAGAAAATAATCCTATTTGACCGCTGTACATTGCTAACATCAGGAAATGAAAAAATCGGGAATCCCGAGTAACTGGAAAAGCCGCTAAAGTGGCTAAAGTAGTAATAAATCCCGTCAGTAAAATAGTTCCTATAGAAAGTCCATCTATTCCCATTCTCCAGTAAAAATCAAAAAAATCGATCCATTTATAATCTTCGGACAGTTGAATTAATGGATCGTCCATTTTAAAATTATAACAAAAAGCGTAGGTCGTTAGAAGAAGTTCTAAGATGCAAATGCATATAGTATACCATTTATTGACTTTATTTCCCCTATGCGGGAGAAATAACATTAATGAACCAGCAGATATTGGAAAAACAACAATTATTGTTAACCAAGGAAAATCATTCATGGTAAAGACAAGATACACCAGGTCCAAAGAACGCGTACTCAAAAAAAATATATAAATAAAAAATTTTTAACTTTTTTGAGTACGAGTACTTGTCAATAAAAAAAATAAAATGTATTCCAAATTTATTCAAATGAGGTTTTCGGTAACGTATCAATAAGCTAGACCCATACTTCGAGTTGTTGCTAGCATA
+
MKLNMKSSSSSMSSMSSMSSQPLSNRSSOMOSJNPMRLSJJKSSNMAGJIKJMSQSSSPKOQMKLJKRSOIMOKOOSKSKLSJOOSPPSRLKSPKJSMSKQLNMCACBBONMLSGJILOSLJOLLJO87FDGHGSLIMLS?::44GIJLLMNLOGJPNSRLLLLSSKSJSOSQOSJSF@<=F986552/.+)()))).5:;>?@?>?DDORSRSSNSLSSJLNOOSRMOSRSMSSMQOMPSSSKKLKLNOLKLSKKPNEAAECKJMSIMSQPSMSSSMMSRLNLRSQQQNKSMSNSLJSSOSKLSOSPRKNOSRSSKSLRNLSMMLSMLNKQSEKQ@;<>KIHKFCABC7776667@?B=JLOLSJILIOIHSSOOKSSOKOKNNSPJSONGOOLHBBB;=@FEBBDESKHFED>?<<PFEDCMSOPLPLQLJSQQQOLSKSSQLSNSSQLSNKKSISSJSLSKSPSLSNMMRNKMJKLKPNIJPNMSOPHIGLSMLSPKHKKJMLOSQPQLNKINHPNOMKJNNISSOMSNMRKFGHHIJJLLSOMNKNKKSJSNMKOSPMPOLLQMJNOMSLSILNOLSSLMSOKJ,+++,EGJECDFEFLPBCABCKJQKIFEEECFGOMKRKSSQMQQHISKNSSMSLSMNSLJMJIIJHGHGGJHKLIKPLSSLSSSNSMNOHLSLJMJSHHHHHISJOJ@;<CCHQMHSHM>====CEDHHIPLSLMSISSLNMOJSNPKORSJOLNORHJJJOOI@>;776LQ??===>AJB:;:4ACCFSLSNSLQNPSOMKQKSRJSIMKHLSKSSKJKHMMQMOLNKLSSSJHKE@CJIJKHSNINNSNISKSLSLNJOOMKNSSQLLSISJJSNLMJSJOSSSSNJMJSNSJKMOJNLSLSMSIKLHIHGSSPIHRSIPMRNNRLQLKJSLKJGJSJQSLLQQMKPGG@IQOD;;<<=;:9334654--5545334589008HSQQSLHFHGIJLRIJSKSSSMSLLNKQSRINSSNSMRIHDIQSSSOSIORQOKKSMRSNGIOQSMKJSPJPMKHNSSMNQKSMJOMQJNLIKKQPRRKPSSQONJKILSLONSKRROQSMSPLMJNSPSQNSOKMILJKLKNSMNOORMSSSDFNJKSPIKLNLMHMJNSNOKNJMJSJKHIRKSSLSSOILKGJKOKMKJNGGGGISMOMKIKQHHHIJLILKHIFGIHHGECEJRSSPSKKKKNILSEMHRSOMMKKKSHNFIHSNSLSNQILFGGEHGFGIGJLLSEFA@SSSISEENMLKLJJLIIIJGIIKFKFIKIJNNGNKMKJPLGGFFGHKGJHIGFGGGGGGFC@@@??CHINJIIGGGLLNJNOMIRLGHH
@3794_45CNXP_2
CTAGCTTTTTGGCCTAATTCTTCTTCTGGAAATCCTAGCTATTCTTAGCATGATATTCGGGAATCTCATTGCTATTACTCAAACAAGCATGAAACGTATGCTTGCATATTCGTCCATAGGTCAAATCGGATATGTAATTATTGGAATAATTGTTTGGAGACTCAAATGGTGGATATGCGAGCATGATAACTTATATGCTGTTCTATATCGCCATGAATCTAGGAACTTTTGCTTGCATTATATTATTTGGTCTACGTACCGGAACTGATAACATTCGAGATTATGCAGGATTATACACAAAAGATCCTTTTTTGGCTCTCTCTTTAGCTCTATGTCTCTTATCCCTAGGAGGTCTTCCTCCACTAGCAGGTTTTTTTGGAAAACTCTATTTATTCTGGTGTGGATGGCAGGCAGGCCTATATTTCTTGGTTTCAATAGGACTCCTTACGAGCGTTCTTTCTATCTACTATTATCTAAAAATAATCAAGTTATTAATGACTGGACGAAACCAAGAAATAACCCCTCACATGCGAAATTATAGAATATCCCCTTTAAGATCAAACAATTCCATCGAATTGAGTATGATTGTATGTGTGATAGCATCTACTATACTAGGAATATCAATGAACCCGATTATTGCGATTA
+
@@BGS>0+CBBGHJJSSSOKJSSJJCC444SSNLLNGGGPKSRLQRRROMSSSQLSSLLILNNSJSNPJOOLKNPKONJD@CCFSNQSMKSKMQPJHHSISSSISEHDCCBABBELSRPSSLSKONQLIKSMSMOKSSOHOKSOFIH9//////.++0DIFFJFFHJJOHOLMJJIIIFEFEEJEDCDIIHJSLJISKJISSNJOJIIC;>@BE9;)))))))<AJQNJPMQSPSSISLMSKMGKHOSKISSSSNJKC@C=<KKNSSKSLOJJFJ76677SMOSLSJSKSJKFFFNNMJHRLSQNSSLSNSSSSKISOKGJ=-**)29999CHIPJLNLKMSLSNDHGGLOJSJSDLKKQLNMPJHKCD<7788:<=>BGGOJIMOIFHLRIJKKIJSJKKSSLIKQPMILMKJKSKSKPHBCBBB;++1<<CEEGHSLMMSSKMQISJRSPHHJGCGC:BBBBSQLSSSNLPPSNNKSKKSPSMPNJNNMKSOQSOSSSLSOR<<<<<LGNOSSLLJSIJMHSIHMONLOSSKMSSSRNHSLSNSMJC9;GE/9EKKJEKLIIHMSMLLJMMPQOSMLNK?<=INJGHLILSIKMLIJPSKLMPPPLORLSJLLJSSSLQNSLSMSLKNNKLKRPILJHGIIII
@3795_45CNXP_2
ATGCTAGCAACAACTCGAAGTATGGGTCTAGCTTTTATTGATACGTTACCGAAAACCTCATTTGAATAAATTTGGAATACATTTTATTTTTTTTATTGACAAGTACTCGTACTCAAAAAAGTTAAAAATTTTTTATTTATATATTTTTTTTGAGTACGCGTTCTTTGGACCTGGTGTATCTTGTCTTTACCACGAATGATTTTCCTTGGTTAACAATAATTGTTGTTTTTCCAATATCTGCTGGTTCATTAATGTTATTTCTCCCGCATAGGGGAAATAAAGTCAATAAATGGTATACTATATGCATTTGCATCTTAGAACTTCTTCTAACGACCTACGCCTTTTGTTATAATTTTAAAATGGACGATCCATTAATTCAACTGTCCGAAGATTATAAAATGGATCGATTTTTTTGATTTTTACTGGAGAATGGGAATAGATGGACTTTCTATAGGAACTATTTTACTGACGGGATTTATTACTACTTTAGCCACTTTAGCGGCTTTTCCAGTTACTCGGGATTCCCGATTTTTTCATTTCCTGATGTTAGCAATGTACAGCGGTCAAATAGGATTATTTTCTTCTCGGGATCTTCTACTTTTTTTCATCATGTGGGAATTAGAATTAATTCCCCATTTTATGTACTTTTATCCATGTGGGGTGGAAAGAAACGTCTGTATTCGGCTACAAAATTTATTTTGTACACGGCAGGAAGTTCTATTTTTTTATTAATAGGAGTTTTAGGTATAAGTTTATATGGTTCGAACGAACCAACATTAAATTTAGAACTCTTAGCTAATAAATCCTATCCTGTTACACTTGAAATACTATTTTATATTGGATTTCTTATTGCTTTTGCCGTCAAATCACCGATTATACCTTTACATACTTGGTTACCTGACACCCACGGTGAGGCACATTACAGTACCTGTATGCTTCTCGCTGGAATCTTATTAAAAATGGGAGCCTATGGGTTGGTTCGAATCAATATGGAATTATTACCCCACGCTCATTCTATGTTTTCTCCTTGGTTGTTGGTAGTCGGTACAATCCAAATAATTTATGCAGCTTTAACATCTCTCGGTCAACGTAATTTAAAAAAGAGAATAGCCTATTCTTCTGTATCTCATATGGGTTTTATAATTATAGGTATTAGTTCTATAACGGATCCTGGACTTAATGGAGCTATTTTACAAATAATTTCTCATGGATTTATTGGCGCTGCACTTTTTTTCTTGGCAGGAACGAGTTATGATAGAATTAGGCTTGTTTATCTTGATGAAATGGGTGGAATGGCTATCTCCATTCCAAAAATATTTACAATGTTCACTATTTTATCGATGGCTTCCCTTGCATTGCCA
+
OKLHMMSSMLSNINKKQIJKHMS,,,,,,,,/2*)(()CBCFEEEEE@@QSMLPMLQLA@AIPKPLJINKSMSJSLMRKRSJIJFAFCNKSSSSQSSSRMLJNPHGOSMSKMS>>>>ISSSHJFEROMIIFISSSOSKOKPMJLHKESSSSJKNOJHECCCCD@B?;?HMSLMKSONKPLSSKINKKSLMSOQSMKSLSJMSSSLGE>>FJJKSORKJONHSKONSGSLJNB:;KJINKKSNOSSJGFHOPSSLSSJIOSPOLQLGHIS:999IEGD@<==<98..//0//IFHIGKLJLSMJMIKSMPSSSSHSIIHGOOJKMLNLSNMIPKQKSPSPJPLQSQMSLPJNJIISSLGMJSJNJSAAAADJSMKMNQMRKSIIINNGIPNLNLJKFEH@*@@@?>/////:FLG?=>=@SLSSSOLISSMIJRKSRKPNOILSKJSJSMKQPCCB?MBAAA@MMMLMKNGIGECFISGHF..2(((((47GIHFHGHHKJMIJNKKKIMGDEF?>=99:PSJSKSM=CC@DKHS@=>==>AIFOLKNNLKINJJPPJMKJIJOPLKFOLLSJKIGGE@@F874..678>?GFHOGFEB===FMMHE@????@@@AGKRNJHKIKMRQKSICI<7-::;B;F=<:3344HAHMSJGHNGLHGIGKJJHISLOJKHHFOOMLLMKMNNOSQLMMQSMMQMSSOSMSMLQQSMSJNLPILLSRSLNRSSSNOJQINNMONNSKSSSPMSJLJSNSSSMSOSOKJOMGHHKEGQHSSSKIKROMKSMSISPNOSBFF?>>>>?IMJNJMNSNNILSKIQLGJLPNSMMNSSJNONQSSSS;;;;;;HJOSSQQSSIJKLJJHSSKSISSQKQSOOSOSKMOKSMSKLKKKMSOSNJIGSPLRSSOHMLKNNLSLRPMLLKMISNLLNNSIPOOSSRKMQMKIGIA??>60))+120,,,<<AKRSJFFNGFGG@@EGJMLKKSOI<;;;;=???B;;;;MLCCCBDJOSLSMOLJHSLKINHHHC?820...ACIPPJLKSSKKHJMIJSLJPLLHMJOSOJSJIJOLMOMJQOLSSMSSINJMSILJMLLRPSLPQMKMCAIFSNSSJIIRGHJJSKJOSKJQPOQPSPRNOILSMKLKNSSSSIJJSNSNSKMKSPKOMSOSMSSSMKNSSPQKPSNLSJEFDEHSMNRISJLSNSSSSLMKIKSPLNSLJRLKSSPKQNQJSNMNSSNSJMIMSSISL??KIKPQSKHOLLLSSMSKGHHFHLJPSSNMJSRSNNMSPSOMIKLLSMKMMOKHMJGJLIJOSOJM>>JINILQKIKJ98889LKJJHIHJHLHMLLLSS@>==?HHKHBC96:11GIGFHHF
@3796_45CNXP_2
GGCAATGCAAGGGAAGCCATCGATAAAATAGTGAACATTGTAAATATTTTTGGAATGGAGATAGCCATTCCACCCATTTCATCAAGATAAACAAGCCTAATTCTATCATAACTCGTTCCTGCCAAGAAAAAAAGTGCAGCGCCAATAAATCCATGAGAAATTATTTGTAAAATAGCTCCATTAAGTCCAGGATCCGTTATAGAACTAATACCTATAATTATAAAACCCATATGAGATACAGAAGAATAGGCTATTATCTTTTAAATTACGTTGACCGAGAGATGTTAAAGCTGCATAAATTATTTGGATTGTACCGACTACCAACAACCAAGGAGAAAACATAGAATGAGCGTGGGGTAATAATTCCATATTGATTCGAACCAACCCATAGGCTCCCATTTTTAATAAGATTCCAGCGAGAAGCATACAGGTACTGTAATGTGCCTCACCGTGGGTGTCAGGTAACCAAGTATGTAAAGGTATAATCGGTAATTTGACGGCAAAAGCAATAAGAAATCCAATATAAAATAGTATTTCAAGTGTAACAGGATAGGATTTATTAGCTAAGAGTTCTAAATTTAATGTTGGTTCGTTCGAACCATATAAACTTATACCTAAAACTCCTATTAATAAAAAAATAGAACTTCCTGCCGTGTACAAAATAAATTTTGTAGCCGAATACAAGACATTTTTCTTCCACCCCACATGGATAAAAGTAGATAAACGGGAATTAATTCTAATTCCCACATGATGAAAAAAAGTAGAAGATCCCGAGAAGAAAATAATCCTATTTGACCGCTGTACATTGCTAACATCAGGAAATGAAAAAATCGGGAATCCCGAGTAACTGGAAAAGCCGCTAAAGTGGCTAAAGTAGTAATAAATCCCGTCAGTAAAATAGTTCCTATAGAAAGTCCATCTATTCCCATTCTCCAGTAAAAATCAAAAAAATCGATCCATTTATAATCTTCGGACAGTTGAATTAATGGATCGTCCATTTTAAAATTATAACAAAAAGCGTAGGTCGTTAGAAGAAGTTCTAAGATGCAAATGCATATAGTATACCATTTATTGACTTTATTTCCCCTATGCGGGAGAAATAACATTAATGAACCAGCAGATATTGGAAAAACAACAATTATTGTTAACCAAGGAAAATCATTCGTGGTAAAGACAAGATACACCAGGTCCAAAGAACGCGTACTCAAAAAAAATATATAAAAAAAAATTTTTAACTTTTTTGAGTACGAGTACTTGTCAATAAAAAAAATAAAATGTATTCCAAATTTATTCAAATGAGGTTTTCGGTAACGTATGAATAAGCTAGACCCATACTTCGAGTTGTTCGATA
+
JSSLSRKOIMSSSLQOSSSSJJJKKSOOSSNKMLROJOSSSNOSONPJOKSSONPSSOSSMJSOSMISKLMLGQMFSS=::::OSOOQPJSSSSJSLLMSHNJKJHJOSRSQPRGKONOSKMJHHISHJJKSSOIRJLSSRKKEEEGMPSMOKLJMSPSMJNKMSLSSKSSORSLLSOOLKSSKSSSSSLOOLSKSLNLSOEDEMSMNLPNSMPOSLOSRMSNEAGFJIIIN<<>?GHSEDDFFFEFEDCBDFKE222212647GNHLHHMNMSOHJEFONJSQQNFHSGGF@AABCOSSMPSMLIJPJIESKLKNKPPQOLPSMSNQSNPSSPSSKSNSLSSLJNSSMRSSQOSMKJLSJQKOSNROSKSKKSSMSPNQLSMKSNLMISSPSHHJSEEENSSQSSOMSSSSOMJLOSOJNPJNKSOLKNNSJ?=<==ASSONPKIJRJOSOLSSSSKLJSSKLSKSSKMKSSHJOKSNPLOSSINOMHPLOKRK54433335EHMSINSLKPLSSNLSSKKPLSSSLMQFSC=>???SNSPSNOMLSQSSMMPLQMSSSLSPSOKRRSOSKABHKOQSRJKMKRK<;;;777646667ISLDDBBBLJJGGFKHMIKSQKSJNJOSNPSSJJSLSSSNSSNLPSOPNSSPLMMSNQLJESNMLKSHPSSN>445FA@@<<9:)((+))))))),,(*9:@CDDHFG>>>>CGMLPMFSSSOLKMNIIJMSIKSJKILGLPCABJ=BCDCIG<<<;:=FE<4445BFGB?=>2/.--12<>AACEEHJPMOSKIISLIJISJMSKNPPNNSNPAA?====>FC>=>=@@?@AISSJLQNSOHMRKOSSSOJKSOMMHLQSKKLQLKISMSORKRMLSPOJLSJSOKKJSJOIONKKPRSLJKISIHKMKKJQLSSQLSSQQS;;;;;DGSJJSSOSOHSIMMSHCFJKJSSOIHHLGJLJLHKSOJNGSA@???JLKSMCCBCBSNRFFC?><==?>=CDC?ESHJSHSKNIKOSSSSNLMNJNSLMJJJMSKNILNNSNONMMLKPNIKLRJSOQSMLKPPOLMINPKSMLSPPSMJFB>>?>@B@7ACFKLMJMIHIIKNHIHFFDEHEEGGLJISSMLJFGGHGIMKSNLSSJKKSHIRKKJIKJSJIIJKJHSOJISLSPQPLLSMJOISMKIIIHKSPLPPJNOKSMGHFGHNPHLJJHNNH>AAANJGE=====B@FIJJJHKBFJSLISIHDJMS/+****((((()6;;<FEEC?>@BMSSIIGFHIEHMIIA@??AFHMKKKQIGJKJLHKHJGPPRFDDDDLFHGH65556JLJKFCBCEGFJMKSLIGFHEFHJO????A
@3797_45CNXP_2
AATCGCAATAATCGGGTTCATTGATATTCCTAGTATAGTAGATGCTATCACACATACAATCATACTCAATTCGATGGAATTGTTTGATCTAAAGGGGATATTCTATAATTTCGCATGTGAGGGGTTATTTCTTGGTTTCGTCCAGTCATTAATAACTTGATTATTTTTAGATAATAGTAGATAGAAAGAACGCTCGTAAGATTATATTGAAACCAAGAAATATAGGCCTGCCTGCCATCCACACCAGAATAAATAGAGTTTTCCAAAAAAACCTGCTAGTGGAGGAAGACCTCCTAGGGATAAGAGACATAGAGCTAAAGAGAGAGCCAAAAAAGGATCTTTTGTGTATAATCCTGCATAATCTCGAATGTTATCAGTTCCGGTACGTAGACCAAATAATATAATGCAAGCAAAAGTTCCTAGATTCATGGCGATATAGAACAGCATATAAGTTATCATGCTCGCATATCCACCATTTGAGTCTCCAACAATTATTCCAATAATTACATATCCGATTTGACCTATGGACGAATATGCAAGCATACGTTTCATGCTTGTTTGAGTAATAGCAATGAGATTCCCGAATATCATGCTAAGAATAGCTAGGATTTCCAGAAGAAGATGCCATTCATTTGATAAGAAATAAAAAGGAATATCGAAAATTCGAGTGGCTAAAGCTAAAGCAGCTACTTTCGAAGTAACAGAAAGAAAAGCAACGACTGGAGTGGGAGATCCTTCGTATACGTCAGGAGTCCATTGATGAAAAGGGGCTAGGGAAAGCTTGAACCCAATTCCTACAGTGATGAATATAAGCGCAATTGAAATTCCTGGGGAGTTATACATTTGTGTATTGATAAGACCATTCACTATTTCTTGAAGCTCAATCTCTCCCCCGGATGAACCATATAGCCAAGAGAAACCATAAACCAGAATAGAAGAGCTTGCCCCACCCATGAGTAAATATTTCATAGTAGCCTCATTAGATCGTATATCTTTCTTGGTATATCCAGATAATAGGTAGGAGCATAAACTGAAACATTCTAGAGCTACAAAGATAGTTATTAAATCGTTAGCACCACATAAAAACATTCCTCCTAGAGTAGCTGTTAATATGAATAACAGAAACTCTGTTATAGCCATTTCTGTACATTCAATGTACTCTACGGATAGAGGAATACAGAGAGTTGAACATAGTAAAATAAGAAATTGAAAGATTTCGTTGAAATTGTTCGTTTGGAAATTTCCTGAAAAGCTAATCATAGGTTCTTCTCTCCATCGGAACAATAGGGCCGTTATGCTCATTACGAAACTTGTTGAAGAGATGAAATATAACCAAGGTATATCTTTTTGATCAGAGGTTAAATCGATCATCAGAAGAAGAATTAGGCCAAAAATACGTACGAGGTGCTGGTCCAGGGTTGATGTAACAAGCATTTG
+
NMLPKKKIJKLOSJLNNHSHIHMMSNKOKKMQSSPSPMSOQNLLIKLSKSSMKNKSKSMPMLPMLSJILLMLLOSNJISSQDGMNIGHAA,*+.<?ELGFGHPINKLLOKLNKJLJQSOSSKLMSLPJNSNSJLLKKMOLKSPMSRLLQLSSSMLMJSKSLSROOOSMPROLPJSMLLSPMQKMMSMSNKPEGE52212710000((((()=2DDGGLSLHIOSKMSSLMKIKOSSNLMSOLLRIPLLSOSMSMLRSJGDFFHIJKIMGSNSOSNPSOPKMNNOIIQLLJGCCBDLJSNOSHOMROSOOILSLMKSNKMQOSSQMSNOKKGNSSMKOPONSSSKKSIKSMSHMOSMJQNOMNNKNOMLSSKKLJONMOPNMJKJLNIMMLJJKKPQOPSKKKJJIIFFFHGDIKQJIMNOJHLJIJKOIKHJFGFFJHHEGGHHINHSPORSJRIIKKJKQMSGFGHEGIIBAB??9/.../0GECDEEINHIJSLMFGGGILMHFHIIHHHSSHMKJKMLMOLLLKILHLPLNSMJMRSNMSLKNOKPOQRNSSLOSQQMQSIOLSOSMJJRLLSKRLMKPNNNSJSSSNLOJLLMKPSPSSEJLKSSJSRSSNQLSOSNSOIILQKRLRSMSNSKKKDJSSSKSKSMSMKSSLKOLLNSQSSLSSJLMNOPOSSSOPJLMMSSPJGGHKMOQJSSSSJSNLLNSOQISKOPPSQIKKLNSKNKJHCIKPISLKRMJILKMMJKJHJJILKHKLONMMNSJIJJLMMIMQJILGMIMKMEGGGGPKIJINMSNONQSPKSLJMJPMSKKKKJPMIKMPQLLSJPMRKSHLHQSLSLOSPSJMNLOQNJNSQSIKISLONMILSSLOHJRLLMKPIMLMQNJMSLOSOGA=1///6JRJOJJMPPSSSNLHEGHNILLPJMKJNSLINMHOMLKMQPKLSRJQKDGKMMLSIJPLSNLJMILLLNSMOMIKSNKONILLLOIJHGMKIIIKRPHSOMLMMJSNJMRJSMLMNNIQOMNMKONOSSOQNNLPMHKMSSSSSLMMPSMMPMQLKMNSSLOMNJSSNJSHIGIIJJSMKJRKNKMLSKPNKJLLMPNKMJKIJJKMOMNSSNRMLOOSSKSMOJSKSKSSRSNSNSKJISMSJPSSSSLMMLOKMOMSJLGIMOSHKFIGJEMGGMNSONPQSLMJKSKMKJIHLIIHLSKSOMIOKNLSSEGJKOKHFJDIMKJSQKSNNIDMJIIIKKOPOOROJONFFISOMSMKHMLSSMILSG;8888>EBSDEIIHNMHMKSMLSQJOIMJLLOJILLMIJJIFFJLMKJSMJILLNMOLJJIOMNLKJNMSNKFHEGGJGI@;DCCGGHIIGHEEGGFGIFDEDDHHHHHMLJJKIGHSIGFCDCDFHNNOJGDCCBBCBBDFIFEHFCC@??@@DCCCDEFDFEFED;:82,
@3798_45CNXP_2
CGTACGTATTTTTGGCCTAATTCTTCTTCTGATGATCGATTTAACCTCTGATCAAAAAGATATACCTTGGTTATATTTCATCTCTTCAACAAGTTTCGTAATGAGCATAACGGCCCTATTGTTCCCGATGGAGAGAAGAACCTATGATTAGCTTTTAGGAAATTTCCAAACGAACAATTTCAACGAAATCTTTCAATTTCTTATTTTACTATGTTCAACTCTCTGTATTCCTCTATCCGTAGAGTACATTGAATGTACAGAAATGGCTATAACAGAGTTTCTGTTATTCATATTAACAGCTACTCTAGGAGGAATGTTTTTATGTGGTGCTAACGATTTAATAACTATCTTTGTAGCTCTAGAATGTTTCAGTTTATGCTCCTACCTATTATCTGGATATACCAAGAAAGATATACGATCTAATGAGGCTACTATGAAATATTTACTCATGGGTGGGGCAAGCTCTTCTATTCTGGTTTATGGTTTCTCTTGGCTATATGGTTCATCCGGGGGAGAGATTGAGCTTCAAGAAATAGTGAATGGTCTTATCAATACACAAATGTATAACTCCCCAGGAATTTCAATTGCGCTTATATTCATCACTGTAGGAATTGGGTTCAAGCTTTCCCTAGCCCCTTTTCATCAATGGACTCCTGACGTATACGAAGGATCTCCCACTCCAGTCGTTGCTTTTCTTTCTGTTACTTCGAAAGTAGCTGCTTTAGCTTTAGCCACTCGAATTTTCGATATTCCTTTTTATTTCTTATCAAATGAATGGCATCTTCTTCTGGAAATCCTAGCTATTCTTAGCATGATATTCGGGAATCTCATTGCTATTACTCAAACAAGCATGAAACGTATGCTTGCATATTCGTCCATAGGTCAAATCGGATATGTAATTATTGGAATAATTGTTGGAGACTCAAATGGTGGATATGCGAGCATGATAACTTATATGCTGTTCTATATCGCCATGAATCTAGGAACTTTTGCTTGCATTATATTATTTGGTCTACGTACCGGAACTGATAACATTCGAGATTATGCAGGATTATACACAAAAGATCCTTTTTTGGCTCTCTCTTTAGCTCTATGTCTCTTATCCCTAGGAGGTCTTCCTCCACTAGCAGGTTTTTTTGGAAAACTCTATTTATTCTGGTGTGGATGGCAGGCAGGCCTATATTTCTTGGTTTCAATAGGACTCCTTACGAGCGTTCTTTCTATCTACTATTATCTAAAAATAATCAAGTTATTAATGACTGGACGAAACCAAGAAATAACCCCTCACATGCGAAATTATAGAATATCCCCTTTAAGATCAAACAATTCCATCGAATTGAGTATGATTGTATGTGTGATAGCATCTACTATACTAGGAATATCAATGAACCCGATTATTGCGATTA
+
IIMOHMKIKJMSSMJSIJMIJKSOSLJIGHABBCSJMSINNONMOJLMOLLSQHBEDLSMNMJLKSOSNLOQLSLJSJJLLIMMNMSPLSKIJSHLKNMJRMEDDDEKMLKNSSPEECBC621---**@?A@BMMMOHIMMGKNHKJLLIFBD73.'***JLPJMJIJIJQILRMKKNSOLSOSI@KLMQSKD>?FHGNQSSOKMSSKKQMSGSLJSLMSOSNSOMSOHKLLSNLQPMIINKSRSIPMILGNKNJIKIJGMJIMJJLFMSNEJ455300005GMKFGMHIIBB@??HIHGLGLLIKJHQMIDSKSKLOSSKPRPKMNMMPSSMIHJGHSPSIJIMSLSMMMSNPIHKHLHMNJHILQKPRSILORISIGHJHIHGILMHNPLKIJIHOJSLJJKIKKMJHGQIOJFEBA>>?=?EEDDFHGKFGHHHIOKMHLSKJILJLHSJKQHJIHMJIIJENLSIKJKMLMLLKKJNNROOSOSPJKJNJKJPLIKIJJIISJIDFASSLNLSKPLNJIMSQMISKKJNJORHLSLPNKMMSMQMKJINLJKJIJMPMNPSMLQSJLC@6EINLSJNSSMONOSJPGE55>>EFEEFAABAB??=>?><9>=BIHKGGGEHG;JJ?EFHHE@>=F2,EF???AILGGIIISIQIGHFHHOOKHP?NSLSIJ:67DCD7777CBA<9899B>;<9.DFFKCDGHIJJLKLKGEIKIEGJHAFJAIHIKJLHIMJGIGFMJKOJLKKQLLRSNSSJJHNLSSOLKJLFKJIIKSLILISISMKPLHIJJNJJKMI@?FFIKKIHFHABSSJHIJLMJI>JIFNOJLJJISLLKLQLLKSPMENLNSKJNSJLLLNHNGFHJSKILLSKHIMJKJIJIFSBGNHHHQIJKJJMSLSIIIIKSMLHIJLHJIOJJIIDFEHIDFGIJIJGFEDEFGGHFDDEEEGOHHKHOIKISLLJJQJIILSMSJKHHGECHEHHHILEFGGJGD@GSIHFGHIHKJIKKIHIIIPPNJGLJFIOILMIIJMSLMMKOIQNLKOKJSLMLJRKKGMKJJNKKFE>=71-+,+))))/0>???DFFHGGIGCD;1;BNJSMJJJJQNKSLILLJLBCBFJJHISPLMSQSMOKKKLJPFCAFGSSSLJHHLNRNJSKQQSLPPNJJKONRQJKGJHHIJLSGJPNKGFIJHJJKLLKGKHOMJJPKKLJROINMKQPJHLJNPQPJMMAOQJMKHDA987458>444ISSIOIKHBCEGHGGFFIIHINKJKSIEFHGILOSMMQSMLMJSOSOJSKIIIKILMPLMKJMMKLMSKGIIONJCGNJSLNLMLIIGGFF@@4.....1111,,,55+***579=CJHHFHMGJIMJRLIJFFGFDEEFMLO-,,,-ACCCGDDIKEHGGHGEHDD
@3799_45CNXP_2
ATGCTAGCTTTTTGGCCTAATTCTTCTTCTGATGATCGATTTAACCTAATAAAAAGATATACCTTGGTTATATTTCATCTCTTCAACAAGTTTCGTAATGAGCATAACGGCCCTATTTTAATGAGAGAAGAACCTATGATTAGCTTAGGAAATTTCCAAACGAACAATTTCAACGAAATCTTTCAATTTCTTATTTTACTATGTTCAACTCTCTGTATTCCTCTATCCGTAGAGTACATTGAATGTACAGAAATGGCTATAACAGAGTTTCTGTTATTCATATTAACAGCTACTCTAGGAGGAATGTTTTTATGTGGTGCTAACGATTTAATAACTATCTTTGTAGCTCTCAAAATATAGTTTATGCTCCTACCTATTATCTCAATACCAAGAAAGATATACGATCTAATGAGGCTACTATGAAATATTTACTCATGGGTGGGGCAAGCTCTTCTATTCTGGTTTATGGTTTCTCTTGGCTATATGGTTCATCCGGGGAGACTGAGCTTCAAGAAATAGTGAATGGTCTTATCAATACACAAATGTATAACTTGCCAGGAATTTCAATTGCGCTTATATTCATCACTGTAGGAATTGGGTTCAAGCTTTCCCCTTAGCCCCTTTTTCATCAATGGACTCCTGACGTATACGAAGGATCTCCCACTCCAGTCGTTGCTTTTCTTCTGTTACTTCGAAAGTAGCTGCTTTAGCTTTAGCCACTCGAATTTTCGATATTCCTTTTTATTTCTTATCAAATGAATGGCATCTTCTTCTGGAAATCCTAGCTATTCTTAGCATGATATTCGGGAATCTCATTGCTATTACTCAAACAAGCATGAAACGTATGTTTGCATATTAGTCCATAGGTCAAATCGGATATGTAATTATTGGAATAATTGTGAGACTCAAATGGTGGATATGCGAGCATGATAACTTATATGCTGTTCTATATCGCCATGAATTAGGAACTTTTGCTTGCATTATATTATTTGGTCTACGTACCGGAACTGATAACATTCGAGATTATGCAGGATTATACACAAAAGATCCTTTTTTGGCTCTCTCTAGCTCTATGTCTCTTATCCCTAGGAGGTCTTCCTCCACTGGCGGGTTTTTTGGAAAACTCTATTTATTCTGGTGTGGATGGCAGGCAGGCCTATATTTCTTGGTTTCAATACAACTGCTGCGAGCATCTCCTATCTACTATTATCTAAAAATAATCAAGTTATTAATGACTCGACGAACCAAGATGACCCTTCACATGCGAAATTATAGAATATCCCCTTTAAGATCAAACAATTCCATCGAATTGAGTATGATTGTATGTGTGATAGCATCTACTATACTAGGAATATCAATGAACCCGATTATTGCGATTA
+
678AAACCA99FE<::::..*+,*('')&&(()...(&&&&-((*+,'&'****CFFHISHJPOKPIHKOIKKNJJSQPSKKOMJJSLSMGSC,++++54442234@?---05433*((()/,,-+@@CFILHIIGHFEDCB>60.))-->@EGGB>88:3<<<<<OOLJGGHFGDKJJMPSJJLKQRKPKIIJKPSNSKHGHIGFFJSQSSSNKOILKJLSKKOKOLNJMSRLQKLPKINHKJDHEEDKJQSILQKNHIHMJKKLNSSPLSOSSNSLJSJSSSMPKKOJPNKHPJBCDFFDIIK?=><=QHGIGGGIJHKMQJJJNSJDEPISIKNLPRSPIKJLMH@9('(()+**)()*05????A@D@@@DDCC?===+*)))(+)*/9:@@CDEDFD?@???5555;<;::1,++++,-01=<<<<AABBADFCGIJLKIM<:5555588;=@==EHIJJSS????;88656789:==<<899:111//('''''&%%$$&/225<CJSMJJDBBBEGHISOOMKSPSSJSGHFGDBC@ED100/+,*&&&''6:;<<710000=>=>;;56:9:9:<AA@AA;:999;<>7778;<784444+)*+1-/))*00-4<;:99>C=///.;=?ABCBCIHGFGIGIPLJNSSSNKHSC>?IIHKOMKMNSMGEG=83,+&')()))+,-.1223422239AFGE?@A@EC<BDLSSPLMSJMJMMLKSJMPMLPKGSKFEEE?***))/?@ED>????ILHGHJHLHJAAEDCJQLIJD888DFHGDCDA::;;;EG@9988:?@RNLLLIKIKHMNSQOMNHSISLDDDCCFCISKKJQJGHLSLGHIJEDC+++++;FCDDEDILMNINJPJOKKO@???>==769:@111110''',///6689?FEFGHIHHGIGDFGFNKKSKJGKOHGGDFAEFB>6434+*'%%&')+(*/+''(*+5=@B?=@@@@CKHNPHDDBAAB::9:8<<<88544449ABGGHHHJMLLICCIOMONKSOSSLJF>=>=>GFGDKHJLSOJBFG>====@ED?@???C;;<LHIIGHSONGHHFINSGF778<>AF>>=322277:>112/.-)***-00799D@AC?A?.....@@@AIKKLMHIPGSPKHLRSSPGFFFCFFEEBDG@@BB@86651)(((((()((&%$%&&%%&**)*7CC@>><<??>A;;;JLPJIINSSMOOOPMHJL77773---*****)&&&''()**./,,3<=@GCDCGEGEEEBC<97768:=<C0+-DFCC=>>=333335275555564644467EFGEEEDDGGG5550/1000997788:@A@@AEEGDE?555))))*5++:==>AAADEFDB
@3800_45CNXP_2
AATCGCAATAATCGGGTTCATTGATATTCCTAGTATAGTAGATGCTATCACACATACAATCATACTCAATTCGATGGAATTGTTTGATCTTAAAGGGGATATTCTATAATTTCGCATGTGAGGGGTTATTTCTTGGTTTCGTCCAGTCATTAATAACTTGATTATTTTTAGATAATAGTAGATAGAAAGAACGCTCGTAAGGAGTCCTATTGAAACCAAGAAATATAGGCCTGCCTGCCATCCACACCAGAATAAATAGAGTTTTCCAAAAAAACCTGCTAGTGGAGGAAGACCTCCTAGGGATAAGGAGCATAGAGCTAAAGAGAGAGCCAAAAAAGGATCTTTTGTGTATAATCCTGCATAATCTCGAATGTTATCAGTTCCGGTACGTAGACCAAATAATATAATGCAAGCAAAAGTTCCTAGATTCATGGCGATATAGAACAGCATATAAGTTATCATGCTCGCATATCCACCATTTGAGTCTCCAACAATTATTCCAATAATTACATATCCGATTTGACCTATGGACGAATATGCAAGCATACGTTTCATGCTTGTTTGAGTAATAGCAATGTAATTCCCGAATATCATGCTAAGAATAGCTAGGATTTCCAGAAGAAGATGCCATTCATTTGATAAGAAATAAAAAGGAATATCGAAAATTCGAGTGGCTAAAGCTAAAGCAGCTACTTTCGAAGTAACAGAAAGAAAAGCAACGACTGGAGTGGGAGATCCTTCGTATACGTCAGGAGACCCAGTTGATGAAAAGGGGCTAGGGAAAGCTTGAACCCAATTCCTACAGTGATGAATATAAGCGCAATTGAAATTCCTGGGGAGTTATACATTTGTGTATTGATAAGACCATTCACTATTTCTTGAAGCTCAATCTCTCCCCCGGATGAACCATATAGCCAAGAGAAACCATAACCAGAATAGAAGAGCTTGCCCCACCCATGAGTAAATATTTCATAGTAGCCTCATTAGATCGTATATCTTTCTTGGTATATCCAGATAATAGGTAGGAGCATAAACTGAAACATTCTAGAGCTACAAAGATAGTTATTAAATCGTTAGCACCACATAAAAACATTCCTCCTAGAGTAGCTGTTAATATGAATAACAGAAACTCTGTTATAGCCATTTCTGTACATTCAATGTACTCTACGGATGAGGAATACAGAGAGTTGAACATAGTAAAATAAGAAATTGAAAGATTTCGTTGAAATTGTTCGTTTGGAAATTTCCTGAAAAGCTAATCATAGGTTCTTCTCTCCATCGGAACAATAGGGCCGTTATGCTCATTACAGAAACTTGTTGAAGAGATGAAATATAACCAAGGTATATCTTTTTGATCAGAGGTTAAATCGATCATCAGAAGAAGAATTAGGCCAAA
+
DABAIIOLSHLHLHQGFMJJHFDKKKHHLHHOIOKLPSSSSJGJGIISLISKSKKOSJIRRNHKMSJIJLKKHEGDEHHRNJSKSMSSKLGA@ADJSKPSRILJSSSOPILMJSSOJISPLJJKMQSFEEEDB3---248CFEFJHHJNHJJLHSJSKSSKLJMSMOSSNSNJMJLSKSKSSSJIMSISPJOSJRLLMJPIJOSORRLSJKMJSMSLNJLOLKKSKSHLSKPMJSSSMSSSSSSRMSJECDCEGJKHHGEEEFJGFG:<CGJJFFEMHIRIIGGGGFHGDEBC@ADCB@??4220++((+++++7789:CDELGLGEFFIGGECJSMNSSSSSMSSKSLSSMKLOISOKOMJGEEBB@@@DDDEECCBB@BC?>>>>HLLQIMSMLMIJHGSHJOKJJISHHGHGIJH;999;HPHJLHSLJJHLGGGFGNGHJKSMSJSHGNHIRNQM8774--889:<HFFKFGJJKMJRRNIIKIJJSSMJHOLMNOJKIOKMDBAAAEEEHNMLRIMFJGISHF....-1002212223AAEDFGEGJSJIHIHJIIJSHFBBBFJ211001/.---+014-3BCDQAAA@A@HFNJOHKKCD///1FGIBGDFEQMKLIKCDESLSKSNMQSNSPHHIGCDD2222>>HHFGMNKMJKKKJORNLKIMPLMNOPSSISHHSSJMKKB?>>:67CKSSJSMB=;;302GSGAKMJOJISILKKFKGI?783333AB9111987542-,+))(&&%%%'(()*+,,,/3522333898/995555558<EGHHKNJLJKJJLSRKQKKRSSSNSLGNSJKPJDHSJSHFDD5666FJIHDGFLGHHH=GIFEJNDCGINJGSKJPSNLSOKHMKSSMNISLPSQMNKKNOK==7777BEHHMNLSIHGHFDDDCCCA>=<@:00007//ABDCC?==<>?=<:8/.*)(')4*&,''''(GHJJJSLJHOGHHEFGDD../@>===,+++,-8?GKD>?ECDISDCCCJKGKQHMISLQIPSSSNMNPHLI?IQFLLOOINJMIRILSJIILMMQSSLLSSQSLJMMSCCBBCQILRMQMJOSNLSSMSSIFGJQKSSNRSILMOSKOJMSKKHISLPPLLSKJJMKIHGGSSHGISILRGSSINLHQGSSNPLILMLKFIFD=?.../....27888>==?ABEDBABD=>///*)((((+,,,;AEHMKKKIIHHCBHKMOSKKOKIOEFEEEEHOKSIMSSQNNMSLOPIMJJJSLSSMJJKOLHDBBA=B++CMIPMKLMKKKSNKKKHHHGGEG@???>A0)))*ACHEEEEEKSOLKHMJJKSLJQOKPMKJIHHFEEEEDELJC@=<>IDFFEEHOGHIIHGGGFMGKIMMSLONJLIMGIHFJHJ
@3801_45CNXP_2
AATCGCAATAATCGGGTTCATTGATATTCCTAGTATAGTAGATGCTATCACACATACAATCATACTCAATTCGATGGAATTGTTTGATCTTAAAGGGGATATTCTATAATTTCGCATGTGAGGGGTTATTTCTTGGTTTCGTCCAGTCATTAATAACTTGATTATTTTTAGATAATAGTAGATAGAAAGAACGCTCGTAAGGAGTCCTATTGAAACCAAGAAATAACCCCTCACATGCGAAATTATAGAATATCCCCTTTAAGATCAAACAATTCCATCGAATTGAGCTGTAGTTCTATGTGTGATAGCATCTACTATACTAGGAATATCAATGAACCCGATTATTGCGATTA
+
KJSMLJOQLLNNLINIIJMOKQLIONOLMJNMJRJOKSHIPGEFFGJKMJQJMLLJNNLNLKNQLHHKFIHHJSNBBBBSLHEGH544443**+?@KIKIGIKFLIGHHLOQLJMKKKKOSLJIHNKGNORRNKOHNSSKHLGHJJRKSKJKMMJKLMNPKNKKPKKSSOMSSKSPNJPINJMJJKINIHKHDCCBBCBBHDBBB@>>=55555HJGFCFHGGFGHIEFDEDBBDB>=<<<:7755+*))((,)))1*;:3>=<<;9::99;;;:<9:;54210//.,+**&%%%%%%12=ABCBAACCGGDC?<;989:5--,,+**+-13445652//000)'''''7778
@3802_45CNXP_2
ATGCTAGCAACAACTCGAAGTATGGGTCTAGCTTATTGATACGTTACCGAAAACCTCATTTGAATAAATTTGGAATACATTTTATTTTTTACTGACAAGTACTCGTACTCAAAAAAGTTAAAAATTTTTTATTTATATATTTTTTTTGAGTACGCGTTCTTTGGACCTGGTGTATCTTGTCTTTACCACGAATGATTTTCCTTGGTTAACAATAATTGTTGTTTTTCCAATATCTGCTGGTTCATTAATGTTATTTCTCCCGCATAGGGGAAATAAAGTCAATAAATGGTATACTATATGCATTTGCATCTTAGAACTTCTTCTAACGACCTACGCTTTTTGTTATAATTTTAAAATGGACGATCCATTAATTCAACTGTCCGAAGATTATAAATGGATCGATTTTTTTGATTTTTACTGGAGAATGGGAATAGATGGACTTTCTATAGGAACTATTTTACTGACGGGATTTATTACTACTTTAGCCACTTTAGCGGCTTTTCCAGTTCTAGGATGCCCAGATTTTTCATTTCCTGATGTTAGCAATGTACAGCGGTCAAATAGGATTATTTTCTTCTCGGGATCTTCTACTTTTTTTTCATCATGTGGGAATTAGAATTAATTCCCGTTTATCTACTTTTATCCATGTGGGGTGGAAAGAAACGTCTGTATTCGGCTACAAAATTTATTTTGTACACGGCAGGAAGTTCTATTTTTTTATTAATAGGAGTTTTAGGTATAAGTTTATATGGTTCGAACGAACCAACATTAAATTTAGAACTCTTAGCTAATAAATCCTATCCTGTTACACTTGAAATACTATTTTATATTGGATTTCTTATTGCTTTTGCCGTCAAATTACCGATTATACCTTTACATACTTGGTTACCTGACACCCACGGTGAGGCACATTACAGTACCTGTATGCTTCTCGCTGGAATCTTATTAAAAATGGGAGCCTATGGGTTGGTTCGAATCAATATGGAATTATTACCCCACGCTCATTCTATGTTTTCTCCTTGGTTGTTGGTAGTCGGTACAATCCAAATAATTTATGCAGCTTTAACATCTCTCGGTCAACGTAATTTAAAAAAGAATGCCTATGCTTTTGTATCTCATATGGGTTTTATAATTATAGGTATTAGTTCTATAACGGATCCTGGACTTAATGGAGCTATTTTACAAATAATTTCTCATGGATTTATT
+
JLMSSKHKMLJILSLSKSQKSLJAABCBCBBBEJGFOLOSLIJNMISPQILPKPLSHSJJNJJKIJIMLSSJJNJSKJSSMSPJGKNMSSK?<<<=JKNSKLOKSKJMSKB899CIHEFDDGSKKFFSSSOSMSLMOSKSIDCSSSP>===>D8888865665IRHKJKSMJRPSJRSMJQNLSMOQQPSPOKJHSOSSJPSSMLKQNKSSMSJSKILMSSLFIIGIIEEHNLFEEDEPKSPOSSSNLKLLSGSSNOOSMOLSLPKSLKSOSMKONMMLKIIJMMSIRKGHIKNJNSROKSOSRKJSKRKKSKKPMQLQQSOSSNSMJJSKLSSNIKMRSOSSSSMJINHL20112KLIHHGEFEHKSNOOSPILLSQSSSRMSOISMKOHNIMKFGEDFJMJNSJSSSSMKFOSSNFEDDDSSMOJMQOLLSKONNJMSJMSPSSSRJMOSIPHISMSSJSJJGGHEFFMSJMMNPMLJKSQKNLLQSOOKMSMNHHDINI>5('&&%%&&&)+....-588:>EGHEEGHLMLNOLLSJJQSRLIISMIHFFHGHGJPMNKHMHQJPRSPSKLRNQJMJJIKISMMSOPLDG7BKKOFRHKLOQFGFJFLSKMIJHILJNMPKC;HHGGESDC@?@BBKIOKLLJSLSSSMOOSLSSSPSPMSMKLRLSJMPOQPSLSLNNSMNJSOSSSPOSJSLHF?@8767778778@@JPSSSNSSQQKMSNNJKILSNMSSOKSPJHHIIIJSSLKSSSPSJNKSJLLSSLSNPOSOSSNSLSLKOLPSJSSSNMMSLNPSSSLSKKSKLKIMSNNIONLRKKKNCCCCBKSIKKLGMLMQSSSJQLLQSSNRMNQKIONSSPSNKSSSSKSLHHHMLNOKINIPNPSSPSPOSPSJNSNSQSNSMSLLKLMLPSLRMMMKMLIIIGQSCJHGIIDEJLKIJJSNLOSLLSKNNSLMIJSMLJSNQKJSKSJOSSSMNQSNQOJMLLHIEFFGHSRJGGC@HOKILJLSSSNRNSKKNQKSQJNNQSSRSSMSQMSKNMJQGIHIMJQIOOSLISLSMISISKSSLSSKSSSSQSNSSNSKSQPSSIILJLGFDDG?1...,%$%%''('''*)*0214455MKJKMSFLMOQNLIJIIJJMSSKPJQKPMPKIIOLKNKSSSSNSLQPSRMMNLKPONSRNNSOORQLIMIIMMONSIJINIJSSPSS
@3803_45CNXP_2
CGTACGTAAACAACTCGAAGTATGGGTCTAGCTTATTGATACGTTACCGAAAACCTCATTTGAATAAATTTGGAATACATTTTATTTTTTTTATTGACAAGTACTCGTACTCAAAAAAGTTAAAAATTTTTTATTTATATATTTTTTTGAGTACGCGTTCTTTGGACCTGGTGTATCTTGTCTTTACCACGAATGATTTTCCTTGGTTAACAATAATTGTTGTTTTTCCAATATCTGCTGGTTCATTAATGTTATTTCTCCCGCATAGGGGAAATAAAGTCAATAAATGGTATACTATATGCATTTGCATCTTAGAACTTCTTCTAACGACCTACGCTTTTTGTTATAATTTTTAAAATGGACGATCCATTAATTCAACTGTCCGAAGATTATAAATGGATCGATTTTTTGATTTTTACTGGAGAATGGGGAAACGGAAATAGATGGACTTTCTATAGGAACTATTTTACTGACGGGATTTATTACTACTTTAGCCACTTTAGCGGCTTTTCCAGTCTCGAGAAATACCAGATTTTTCATTTCCTGATGTTAGCAATGTACAGCGGATCATCGGATTATTTTCTTCTCCAATATCTACTTTTTTTCATCATGTGGGAATTAGAATTAATTCCCGTTTTATCTACTTTTATCCATGTGGGGTGGAAAGAAACGTCTGTATTCGGCTACAAAATTTATTTTGTACACGGCAGGAAGTTCTATTTTTTTATTAATAGGAGTTTTAGGTATAAGTTTATATGGTTCGAACGAACCAACATTAAATTTAGAACTCTTAGCTAATAAATCCTATCCTGTTACACTTGAAATACTATTTTATATTGGATTTCTTATTGCTTTTGCCGTCAAATTACCGATTATACCTTTACATACTTGGTTACCTGACACCCACGGTGAGGCACGTCCAGTACCTGTATGCTTCTCGCTGGAATCTTATTAAAAATGGGAGCCTATGGGTTGGTTCGAATCAATATGGAATTATTACCCCACGCTCATTCTATGTTTTCTCCTTGGTTGTTGGTAGTCGGTACAATCCAAATAATTTATGCAGCTTTAACATCTCTCGGTCAACGTAATTTAAAAAAGAGAATAGCCTATTCTTCTGTGTCTTGCATATGGGTTTTATAATTATAGGTATTAGTTCTATAACGGATCCTGGACTTAATGGAGCTATTTTACAAATAATTTCTCATGGATTTATTGGCGCTGCACTTTTTTCTTGGCAGGAACGAGTTATGATAGAATTAGGCTTGTTTATCTTGATGAAATGGGTGGAATGGCTATCTCCATTCCAAAAATATTTACAATGTTCACTATTTTATCGATGGCTTCCCTTGCATTGCCA
+
BBCBCFKFIMOJJSJKKSIKJMND>===>===GGC@?@ACIMLPODEGCCJKNJSRKGHOSOKSKJSKJNPMHJPKSNONIKSKSGIF<SSIKHIGJSHGMKKOKLIRJILEBELJSSIJF:;GIJSFGBSSSSSJLNLSGF@;069?2//023-----0...,5<DKNKNMLNKSDFGFF9:<=+?DDFAAADFKLJS?=LKMJNPKSMJOKSSNJJLOLSINSSIJOJKLHJHQDCCEEIJJHIHJPSLSOIMSSSSLSKGLCB=>>CAKLFFGNFDGFFFLHJJJKICDPFHFCC@CBHFDEP@I@@(((((,389>77888IFGKIJSLRSLRNISSSLMJDC;::78830003888:FBABBKKSRJJKIJ:999;LCBAAACADC@A9999466655555:7<?63319DC>;:96//454241(+,++++'','(****--9?EFDHILEHMSNISNJ@IJMMSSINJJIIISKOSSRLSKKJHLGJNHPKLJPNLSLLOLJMNH?840..''&''''''''((78:CJM54445DEMILSEGKOHKOONEE=:540*)'%%&&&&)++9<<:93/55('.1144442223125>BEJGHSSKMQSLKRRPSS??@>===AA=**=+-==1*@AAEGIBHICLIHLLLLMSMHILKIKNJSNSRMKIHGFIKSLNNPNSKQJMSNKSSNRKLSSSSONSOHIGLJMLSKGHGFERDSGD@CBBDG?;;;<B2C.+@LSIMOSLJK:57GEHJIF87777:1111ISILOSBDB@BI====55666FFHSIOJLSIINNSJKOSSSSOBDKLPKJKSNLSSOQHIJ96HIIMDBBA=C:@B@44445EDHEHPHLKMSSSPLMSSSJMISSGPS@:67<AA>=<889:NPMKKQSNNMOPSKJSI@>>==944///00=ACCBCDCBFED4332364446622111677<JLMPIPNPNLNOJIPSSPGJHNB<;;;..../KSSHJOKLSOPOSQG@SLSKGEHNCA@BCNGMRJMLHKSPJOSMOMQSSOIIIHLJHHSLIRRLSKJFHNECBDCSFHDQJSHSNRNRIIHADDIJJLSHKBA>?@<>=FIIJLHNJMGKLJKQII???,+++)((((&&'''3344GFFFHFGHHLMQKSRSKOOLKJRSSSMNJHKRSSSSLQJISNKMPKLKKPSPISKSSMSMKSLKSPSSMKQONLQPSMSLSSJJSSOKLSSSBABSKSDCB==DDDA>==??@EKEE66645776:DSJLJJIMLKIKKSRJKKLIMLS==<<;?>><=JCECDBDDC22;:<201.-1,,,5,4=BDFGGFFMPGGC@@99---;>A@AEEEA640//..-*(&
@3804_45CNXP_2
AATCGCAATAATCGGGTTCATTGATATTCCTAGTATAGTAGATGCTATCACACATACAATCATACTCAATTCGATGGAATTGTTTGATCTAAAGGGGATATTCTATAATTTCGCATGTGAGGGGTTATTTCTTGGTTTCGTCCAGTCATTAATAACTTGATTATTTTTAGATAATAGTAGATAGAAAGAACGCTCGTAAGGAGTCCTATTGAAACCAAGAAATATAGGCCTGCCTGCCATCCACACCAGAATAAATAGAGTTTTCCAAAAAAACCTGCTAGTGGAGGAAGACCTCCTAGGGATAAGAGACATAGAGCTAAAGAGAGAGCCAAAAAAGGATCTTTTGTGTATAATCCTGCATAATCTCGAATGTTATCAGTTCCGGTACGTAGACCAAATAATATAATGCAAGCAAAAGTTCCTAGATTCATGGCGATATAGAACAGCATATAAGTTATCATGCTCGCATATCCACCATTTGAGTCTCCAACAATTATTCCAATAATTACATATCCGATTTGACCTATGGACGAATATGCAAGCATACGTTTCATGCTTGTTTGAGTAATAGCAATGAGATTCCCGAATATCATGCTAAGAATAGCTAGGATTTCCAGAAGAAGATGCCATTCATTTGATAAGAAATAAAAAGGAATATCGAAAATTCGAGTGGCTAAAGCTAAAGCAGCTACTTTCGAAGTAACAGAAAGAAAAGCAACGACTGGAGTGGGAGATCCTTCGTATACGTCAGGAGTCCATTGATGAAAAGGGGCTAGGGAAAGCTTAGAACCCAATTCCTACAGTGATGAATATAAGCGCAATTGAAATTCCTGGGGAGTTATACATTTGTGTATTGATAAGACCATTCACTATTTCTTGAAGCTCAATCTCTCCCCCGGATGAACCATATAGCCAAGAGAAACCATAAACCAGAATAGAAGAGCTTGCCCCACCCATGAGTAAATATTTCATAGTAGCCTCATTAGATCGTATATCTTTCTTGGTATATCCAGATAATAGGTAGGAGCATAAACTGAAACATTCTAGAGCTACAAAGATAGTTATTAAATCGTTAGCACCACATAAAAACATTCCTCCTAGAGTAGCTGTTAATATGAATAACAGAAACTCTGTTATAGCCATTTCTGTACATTCAATGTACTCTACGGATAGAGGAATACAGAGAGTTGAACATAGTAAAATAAGAAATTGAAAGATTTCGTTGAAATTGTTCGTTTGGAAATTTCCTGAAAAGCTAATCATAGGTTCTTCTCTCCATCGGAACAATAGGGCCGTTATGCTCATTACGAAACTTGTTGAAGAGATGAAATATAACCAAGGTATATCTTTTTGATCAGAGGTTAAATCGATCATCAGAAGAAGAATTAGGCCAAAAATACGTACGA
+
KOONSLMNSSNSMLSKNSSKKNLSNJLSNOIGKKOSGGIFGFLIHKKSKPNQSLSLRJHJKLQLKSMOLKMLMKNPPIOLNSIRPKLJJL=>>?IPSSRSJLJKHHNSKMKMSSSSMKPJQKSSJSSQKSQSSMKNSNSLSMOQJSMKSOLKSSSSRSSNNSSJOOSISQRRSSRQSSPLSKOMSSSMSSPHSN::::;INSSSKONIKSLSSNSOSISSKOMSSSSSSQSQMNSSQSLPNLLMOSSNLPSSRSSJFEFDDFEGIJIKILSSOORJMHQSRSNMLJJISSNSSN@@?HMSKIILHISMMLMSMPNSJLGSSKKSMKFHHFHC@BSKPQOSMSSSSLSSGQSMSSMOSOSJSKSSSSQNSLIKOJKLGEC?=;<<=JFHIJKIOGGMLSSSPKSONPSMSPSPSKSNSOSOMQKFGFRKRSKKSNMKSGNIOSSSOSNMSLPMSSPMOKNSKSNONLSSSOONLNSSSSRNQLMMMSLJOSSPRLGSLPRKONSSSSPKHNHJFSSPJIIOSSSSPPNONOOJINILMOHSJJKSSSNRSOQMLJSSNLLSSNPMMHSSLOMSMMSRSMMSSKKOQJSSSIJJJKIJJIKMMJPSJSNSOROSKJOOLLSQJSSLSSKMJSSNIFGC>?ECGIGFFGJSKLSKKLOSSOOKMJMONPLOJMKKSJMOPSOMJLKSSOQJOIJSIILPHKPKJJIHHSJSMIPNNOKNNKKLIJJSHQOKDCCBFHHIISKPJRJMKJMKMSMIKISMLKIQPSMMKSKOOMLSSS=<<9:CHIHF@5556:>?GMJJLNLLLJKIIHLISOSOPNJJILJIJHMDFHJHJMSMQNLJQNMJKSKSOPKOPOLSLLLSSSMSKNLSLLPSMSSOSLLIPLQISSNNNPKPNINSGI;=>>OLMMSMIQQSKJKLSMPDDDEJGOJMSMRSPSLKFMPPJQOKSKOSJSDMLHI88@B<@))))*551851,***,999889GFFFMIIIIJHILNMKNROJHJJKILSMOMNKJLMKLSOSSLJKSLSKLLSKIKQLJLKKKMMSJIGHKKOJISOMQNJOJQJSMSSSSSRPKNLIMRNISPISSQPSSSNSSJKNQJSSOSRGPHHSNSKSSLRNLHOLSJMLMJQOMIPOSSMQONLGA>3333FKFEIJMJOOLIKJPLFIHGEJ:::;A@@AAKSMHL7777DHKQLKSRMMLKNK?I97NCMIQMPIHHRRJJPIQMIHLJNPJMSPKSNGHLIHHSLLROSSPPHHOKQRIIHKIPKMMRRJSMPPLJJMEH;;LSKLKMSKKKGGLHJHFGFRIMPKPSSLSHKKPKSMMJOILJPNSKLKJSMLSOOMLJKJMSMSIIOKNNSMNJIHHOOKFGFIOKLNKSGJIKMJHEFGKSMOIHSLJIJPHGKILKSSKILKPMK
@3805_45CNXP_2
TACGATCGAACAACTCGAAGTATGGGTCTAGCTTATTGATACGTTACCGAAAACCTCATTTGAATAAATTTGGAATACATTTTATTTTTTTTATTGACAAGTACTCGTACTACAAAAAAGTTAAAAATTTTTTATTTATATATTTTTTTTGAGTACGCGTTCTTTCGACCTGGTGTATCTTGTCTTTACCATGAATGATTTTCCTTGGTTAACAATAATTGTTGTTTTTCCAATATCTGCTGGTTCATTAATGTTATTTCTCCCGCATAGGGGAAATAAAGTCAATAAATCGTATATTATATGCATTTGCATCTTAGAACTTCTTCTAACGACTTACGCCTTTTGTTATAATTTTAAAATGGACGATCCATTAATTCAACTGTCCGAAGATTATAAATGGATCGATTTTTTTGATTTTTACTGGAGAATGGGAATAGATGGACTTTCTATAGGAACTATTTTACTGACGGGATTTATTACTACTTTAGCCACTTTAGCGGCTTTTCCAGTTACTCGGGATTCCCGATTTTTTCATTTCCTGATGTTAGCAATGTACAGCGGTCAAATAGGATTATTTTCTTCTCGGGATCTTCTACTTTTTTTCATCATGTGGGAATTAGAATTGATTTTCCATTTTATGTACTTTTATCCATGTGGGGTCAAAGAAACGTCTGTATTCGGCTACAAAATTTATTTTGTACACGGCAGGAAGTTCTATTTTTTTATTAATAGGAGTTTTAGGTATAAGTTTATATGGTTCGAACGAACCAACATTAAATTTAGAACTCTTAGCTAATAAATCCTATCCTGTTACACTTGAAATACTATTTTATATTGGATTTCTTATTGCTTTTGCCGTCAAATTACCGATTATACCTTTACATACTTGGTTACCTGACACCCACGGTGAGGCACATTACAGTACCTGTATGCTTCTCGCTGGAATCTTATTAAAAATGGGAGCCTATGGGTTGGTTCGAATCAATATGGAATTATTACCCCACGCTCATTCTATGTTTTCTCCTTGGTTGTTGGTAGTCGGTACAATCCAAATAATTTATGCAGCTTTAACATCTCTCGGTCAACGTAATTTAAAAAAGAGAATAGCCTATTCTTCTGTATCTCATATGGGTTTTATAATTATAGGTATTAGTTCTATAACGGATCCTGGACTTAATGGAGCTATTTTACAAATAATTTCTCATGGATTTATTGGCGCTGCACTTTTTTTCTTGGCAGGAACGAGTTATGATAGAATTAGGCTTGTTTATCTTGATGAAATGGGTGGAATGGCTATCTCCATTCCAAAAATATTTACAATGTTCACTATTTTATCGATGGCTTCCCTTGCATTGCCA
+
MJFHGFFFSJNMKISLDDE?@4434:::;;:54433DEGGGJ554..112:;<IMMAAAABDDEDDLMJJMJIGJNIQKGJNSIFCECJSSSNKHGHK=97755555::<@+))))5CECBCDDHJKPFHESSISHHJRIIFJBHEEGHPA@@@BIMHGGFCEDB..../>GILJJOSNSSLKJOOMJSKHIJFGKKMHLSKNMMLIKNSOLPSLJLISJFSIOSKSSSNPFFSMIOOLIRJSSRJHKHFHHNJJIFGIKSAEEEGFFADCDBDGCA@@A@D@:996553,,,,,:+++++EGKLINISSQNPMIHDFFJIEDCFGFIFEEGDGFFIHJISKISSOLGIGHF>==9899;<@>PGHIGIMPSIGOLJSOJGHKIKFHGEIKRLKHKLIKJOLJLJILIKSSSRFGDIJKOKGGHGKHHGGNLJPIGGCEEGIEEFFFOSHGGEEHFHEGEDFFDBBBCDBCCDGLOQLIHIBA@AG@HSJPFIHJFIMEEDGGMQKJBAAA;:8112>>KHBB<3566>;ARJEECGGHGGFFDEEFEDDDDFDCB@@ABCKC??><<<<<<<>>>@IIHJ>>D>>>>ECEFFDDD?CEKHEEB?AA@@AA@EECEBA:88786.-++*+*0,-12227322236:85<665554/,,('&&&%%'))(/CEGKMMHMLJOIINMMMSJIOLIDDFDFLLKLSJKOPIISSFHNJSOSMMNSSSOIQSHSIQSSLLJNOSLQLJIJIGQKKOSRJOPSMORIJIJGJGNSKMIIJFEFGKMEKISRLSKNMJNMSSLSSQSLLSSSPSSSISSPRKILJRSLRLGMHFFEBAA@?AFIIJLHGIIEHSSSSSSSRKKMSHQSSSSORLSJLSSSQLPPSSJSKRKOLOLOKRMSMSNRLKSMNKSSPSNKOOPLSOMSSNSSMKLNKJSKSSOKKMKSQSPMSOSSPKLLMSQISSSMKEGHSGCGGKJMLLLLSSSNMLMLPLISKKSLRNJSSRSNSSKN>LMNJSMISDDEGFNSSKKPNHINSSSOSJRKNPJMSKKSLSOLONIISSKNPISSSSJSGSOLSKMSLSOSMNCCBFJSJIRIONKMPMKISSJSSPKKKNIPOLJKLJMMOQRSRKMLQSSSSSSONSSSPSMKHHHILSISMSPJSMSMSNKPKJSNMSSISRPQSMOQSQSSJLRJLPOSSLLPLOQMSKIGIKSSMONLLNSSSPNMQKSINNSONKHJKQLSSIMJEGJLJLKKI;:::;MQOOMOKHLJIOSMFKLKLRSKOKMLJPSIKHHIIGGEGKIGCCLAAAAAJIG==KMLMSKMSMIGFFEIHIHGIHIHHIGKJPLLL(((()EHGFKFFEJBDEFEDGHF
@3806_45CNXP_2
CGTACATTACTTTTGGCCTAATTCTTCTTCTGATGATCAGATTAACCTCTGATCAAAAAGATATACCTTGGTTATATTTCATCTCTTCAACAAGTTTCGTAATGAGCATAACGGCCCTATTGTTCCGATGGAGAGAAGAACCTATGATTAGCTTTTCAGGAAATTTCCAAACGAACAATTTCAACGAAATCTTTCAATTTCTTATTTTACTATGTTCAACTCTCTGTATTCCTCTATCCGTAGAGTACATTGAATGTACAGAAATGGCTATAACAGAGTTTCTGTTATTCATATTAACAGCTACTCAGAGGAGGAATGTTTTTATGTGGTGCTAACGATTTAATAACTATCTTTGTAGCTCTAGAATGTTTCAGTTTATGCTCCTACCTATTCTATTTGGATATACCAAGAAAGATATACGATCTAATGAGGCTACTATGAAATATTTACGGGGCAAGCTCTTCTATTCTGGTTTATGGTTTCTCTTGGCTATATGGTTCATCCGGGGGAGAGATTGAGCTTCAAGAAATAGTGAATGGTCTTATCAATACACAAATGTATAACTCCCCAGGAATTTCAATTGCGCTTATATTCATCACTGTAGGAATTGGGTTCAAGCTTTCCCTAGCCCCTTTTTCATCAATGGACTCCTGACGTATACGAAGGATCTCCCACTCCAGTCGTTGCTTTTCTTTCTGTTACTTCGAAAGTAGCTGCTTTAGCTTTAGCCACTCGAATTTTCGATATTCCTTTTTATTTCTTATCAAATGAATGGCATCTTCTTCTGGAAATCCTAGCTATTCTTAGCATGATATTCGGGAATCTCATTGCTATTACTCAAACAAGCATGAAACGTATGCTTGCATATTCGTCCATAGGTCAAATCGGATATGTAATTATTGGAATAATTGTTGGAGACTCAAATGGTGGATATGCGAGCATGATAACTTATATGCTGTTCTATATCGCCATGAATCTAGGAACTTTTGCTTGCATTATATTATTTGGTCTACGTACCGGAACTGATAACATTCGAGATTATGCAGGATTATACACAAAAGATCCTTTTTTGGCTCTCTCTTTAGCTCTATGTCTCTTATCCCTAGGAGGTCTTCCTCCACTAGCAGGTTTTTTTGGAAAACTCTATTTATTCTGGTGTGGATGGCAGGCAGGCCTATATTTCTTGGTTTCAATAGGACTCCTTACAAGCGTTCTTTCTATCTACTATTATCTAAAAATAATCAAGTTATTAATGACTGGACGAAACCAAGAAATAACCCCTCACATGCGAAATTATAGAATATCCCCTTTAAGATCAAACAATTCCATCGAATTGAGTATGATTGTATGTGTGATAGCATCTACTATACTAGGAATATCAATGAACCCGATTATTGCGATTA
+
+(('()*(&&&&'2/3;;=3312++++++8;=CEIHGN3---7-.HOIJJKHSKISIPNLMOJKKLKIMKSKQSMSLOSLMONSLSJILJSKJJHKJIISLSOKLKSILSHMKMSSNJJSJIDSLOIGE<445888979?>>>AFEHIGILKGC?;;;DCDKSPSLLMOQSKGOIKIJNJOSSHNLOIOSKQGB@AC>?G??IHJKHSJROKIHGKKSSJSOMQSHFEEDHGOJMHJISFFFGJEDCGEE>2110020235;@EDGIHKIIMHSSIMISIMPSMKMIQIIKLMGDDGFKNJNHGG401112=HHILINSLOSQPJKSKSISLIHFGGLJGMIIISSIJKLKMRIPSNOKSKLLNMKRKSSSOOLMLKKLINILINSSJSHEE*********GGIIJLNIISKOOSLJLGIEFFEGJIJPKGLJLHJHGH////898886521+&&'&&%%$$%''36;GKSHSOOSSSKKSSMSSPSOHSJQSJKLJPSJLOHJIGJSSJSPSONNIGKINIDHEFEHKJJSKJGGGGIJLSOLISLMKIIIIHGSSSKKLOSNMMQJKCNMNKGSKJIPPHIMLRKIFILLIIRSOJILHHKHNKGLKJROMSMEFEF@C?7BD-DGIJIEF>@?>>AGGFGF<<<<<JJKIMIHIHFHJHJKK?MQORHGDAACBCFJHLKIMKSIOSLMSKSKSRSJGMLIIOSJKPMMIIHQOSLSMSSHSPIMKSMSPLKMSSSSSOJKSKKMJMLALEE==>@9=HBDFFLLKJSJONKNOSNKJLSKISJSIOMSGJK;;<SMILLLLQJKIKKKIJKLSMSLQNMKI:8888455589(((((GJNJHGIHHDJSSHGCCBC75556?>==)((()69FJLJIJHKLPNPSJOQKLKMIPLNSIIPMSLSNSNMQIQOPQSOPJKLGIPJGHDFDEDECDDEB@7663(('''''''56==>:;;CBBBBCEEFMLJSKSHSILILKPPFFB@AAFBIFDEC=<;;;CLJHIHLKJIIKJLKKJLNSKQKLSMQSKJMLMSMMOMOGFFNKOIMISSSKNQLSKNJNHJSSPOKKLSLMLIJSHA34DJIKIHJSMJPJSKHGSKMDIOHJKHHOSMQSJRLPSSSKIHEAFB?KKSIHJIKSPI<9999SKSNMLKPPMJLSJSLJMLIJJHSJRJNIHDEEECCGJFIHIHKMNFFIFFHIECB93.--,&&&%%()')(()9;32333CCDIEEEQLSLIMNSSILSRSKPOGLKKGHHPLCEDECF@<<;;?;;@8>>?;GIMHOFG>=><9=883332232333=;GA8=IHMNJHGGIHINNNLSHIJHGIJJGGFHHMMJLSJSKKNJKRJJKJJLHMPMLNJQILPKKSSOKJOLSHGEDEDEDDHHINNNGEEFEF
@3807_45CNXP_2
CGTACGTAAACAACTCGAAGTATGGGTCTAGCTTATTGATACGTTACCGAAAACCTCATTTGAATAAATTTGGAATACATTTTATTTTTTTTATTGACAAGTACTCATACTCAAAAAAGTTAAAAATTTTTTATTTATATATTTTTTGAGTACGCGTTCTTTGGACCTGGTGTATCTTGTCTTTACCATGAATGATTTTCCTTGGTTAACAATAATTGTTGTTTTTCCAATATCTGCTGGTTCATTAATGTTATTTCTCCCGCATAGGGGAAATAAAGTCAATAAATGGTATACTATATGCATTTGCATCTTAGAACTTCTTCTAACGACCTACGCTTTTTGTTATAATTTTAAAATGGACGATCCATTAATTCGACTGTTCCGAAGATTATAAATGGATCGATTTTTTTGATTTTTACTGGAGAATGGGAATAGATGGACTTTCTATAGGAACTATTTTACTGACGGGATTTATTACTACTTTAGCCACTTTAGCGGCTTTTCCAGTTTGTCGGATCCCAGATTTTTCATTTCCTGATGTTAGCAATGTACAGCGGTCAAATAGGATTATTTTCTTCTCGGGATCTTCTACTTTTTTTCATCATGTGGGAATTAGAATTAATTCCCGTTTATCTACTTTTATCCATGTGGGGTGGAAAGAAACGTCTGTATTCGGCTACAAAATTTATTTTGTACACGGCAGGAAGTTCTATTTTTTTATTAATAGGAGTTTTAGGTATAAGTTTATATGGTTCGAACGAACCAACATTAAATTTAGAACTCTTAGCTAATAAATCCTATCCTGTTACACTTGAAATACTATTTTATATTGGATTTCTTATTGCTTTTGCCGTCAAATTACCGATTATACCTTTACATACTTGGTTACCTGACACCACGGTGAGGCACATTACAGTACCTGTATGCTTCTCGCTGGAATCTTATTAAAAATGGGAGCCTATGGGTTGGTTCGAATCAATATGGAATTATTCCACGCTCATTCTATGTTTTCTCCTTGGTTGTTGGTAGTCGGTACAATCCAAATAATTTATGCAGCTTCAACATCTCCCGGTCAACGTAATTTAAAAAAGAGAATAGCCTATTCTTCTGTATCTCATATGGGTTTTATAATTATAGGTATTAGTTCTATAACGGATCCTGGACTTAATGGAGCTATTTTACAAATAATTTCTCATGGATTTATTGGCGCTGCACTTTTTTTCTTGGCAGGAACGAGTTATGATAGAATTAGGCTTGTTTATCTTGATGAAAT
+
10156574333>GGFEGFGEICC>>>?BCA@:9:9;FFEMLH@@>55656EFHMOHLJIPKSNLMIOMILSMMMMSSSJMJSLGHISKJKSKEHHA@HDGEFSFF7)(((*,,-/7FHEA@??BLJH?AGEF//07AKHHCC*';:CDDDJHSOPIKHIAAB6GJLKSNOSISGF>=>===>=SCKISSPLFOOFJMSGJSNF=>HRQHSIFMGIHJHJHSSJIHGGKIKHKHRPSMSLRNQRLISMSMKSSOPKQKKIF914FECBADBFGED>==<:;:;@AFI;ECCBFSA@@@AOSKJSSHKNLIMNSEDFFSQSLOLHHJILMPMSSPKQRNONSSPLQSSMSQLLN:99:DCHCC;;;;=GIE<;773+++++0.(''-,,--.-.?@@>---------52=?>10001221-,,-4=<;;9;;=NG=<<<;=IHPKJGFHGHQSSLSKJLOOLNJMNSIGGHGNMJLJKLJSIMIHIDHMOSISJOILSOSKJGFE=5*)))&$%%%'*.+++('((58>JEBAADEJHEIMJSJEDFFHIFHGGCBB><86-----9;;=CDEEGA9882220012CBBB@@;;<GEIJLF766.----./4<MKHGDEEFFEBEJ;;B:<FGDIFGD@>@@PJSIINLMMOSSLJHMFGGBCCB>=<;;::::;?@EDCDCCGMJJPSSSJKMQJKMOMMQJLNKISSPMKLJSSSMSSSMPMIJS988654321..//,,22789EFHHI.....300016778CJSKSKSSILLMJSSOSOKSSLSLKISIJNSNSSJLSSLLRNOPMLIKNSLSNKQSSMPLSSIOKOSQSKSSQJHE@ACG<953333>ACEIJJOMKQSSPJMMJSNRSJSGKOKJOSJKSNQKHLSKRK884++==>ABIMRFEEEGDEBABDCCCCCCIIPQOJOOSSPKKSKSLSI<82-,,/:?BHIMJKHIJJJLSOSOSSLSNSIMB>>>>@HSHNKMB=<('')CJFKJQKSJOCBCBGJGRJSRNSPLSLKJMQMOHSKKPKSOSISMQJSNJJSFHMKSSI;;;;::8755621,,,,-24>ABHSLIMHHC>CJSSSMNILNSJKISKHQSSMSSQMNKMSLKSOSKOOLSNNLH@@A??A0./05;=:66555444549<;<>>=:;=FFHFFEEMJNMKLKLLSSKJJKLKJPKSSSSKJSSSJSMMSSMKSMRSOPNMHMISKSO<;;88;;<IGKLJLLSHHS@78:222?ARNNSNMIKPJ22223;=ISIJFH
@3808_45CNXP_2
AATCGCAATAATCGGGTTCATTGATATTCCTAGTATAGTAGATGCTATCACACATACAATCATACTCAATTCGATGGAATTGTTTGATCTTAAAGGGGATATTCTATAATTTCGCATGTGAGGGGTTATTTCTTGGTTTCGTCCAGTCATTAATAACTTGATTATTTTTAGATAATAGTAGATAGAAAGAACGCTGGAGTAAGGAGTCCTATTGAAACCAAGAAATATAGGCCTGCCTGCCATCCACACCAGAATAAATAGAGTTTTCCAAAAAAACCTGCTAGTGGAGGAAGACCTCCTAGGGATAAGAGACATAGAGCTAAAGAGAGAGCCAAAAAAGGATCTTCTGTGTATAATCCTGCATAATCTCGAATGTTATCAGTTCCGGTACGTAGACCAAATAATATAATGCAAGCAAAAGTTCCTAGATTCATGGCGATATAGAACAGCATATAAGTTATCATGCTCGCATATCCACCATTTGAGTCTCCAACAATTATTCCAATAATTACATATCCGATTTGACCTATGGACGAATATGCAAGCATACGTTTCATGCTTGTTTGAGTAATAGCAATGAGATTCCCGAATATCATGCTAAGAATAGCTGAGTTTTCCAGAAGAAGATGCCATTCATTTGATAAGAAATAAAAAGGAATATCGAAAATTCGAGTGGCTAAAGCTAAAGCAGCTACTTTCGAAGTAACAGAAAGAAAAGCAACGACTGGAGTGGGAGATCCTTCGTATACGTCAGGAGTCCATTGATGAAAAGGGGCTAGGGAAAGCTTGAACCCAATTCCTACAGTGATGAATATAAGCGCAATTGAAATTCCTGGGGAGTTATACATTTGTGTATTGATAAGACCATTCACTATTTCTTGAAGCTCAATCTCTCCCCCGGATGAACCATATAGCCAAGAGAAACCATAAACCAGAATAGAAGAGCTTGCCCCACCCATGAGTAAATATTTCATAGTAGCCTCATTAGATCGTATATCTTTCTTGGTATATCCAGATAATAGGTAGGAGCATAAACTGAAACATTCTAGAGCTACAAAGATAGTTATTAAATCGTTAGCACCACATAAAAACATTCCTCCTAGAGTAGCTGTTAATATGAATAACAGAAACTCTGTTATAGCCATTTCTGTACATTCAATGTACTCTACGGATAGAGGAATACAGAGAGAGTTGAACATAGTAAAATAAGAAATTGAAAGATTTCGTTGAAATTGTTCGTTTGGAAATTTCCTGAAAAGCTAATCATAGGTTCTTCTCTCCATCGGAACAATAGGGCCGTTATGCTCATTACGAAACTTGTTGAAGAGATGAAATATAACCAAGGTATATCTTTTTGATCAGAGGTTAAATCGATCATCAGAAGAAGAATTAGGCCAAAAATACGTACGA
+
NKKOMLKHRLSJSLSJJLKJIKNRSSSMSMSHLJIISIKLPKNLINSOLKSRLKSOKSJSORKJIMJNKKSSLHRKIQLPMJH::999=@@>=@GIJMQLHNLLLNKLINSSMMKSMRSRJLKLMLMSSKOPMKIEIGJGCDCNILKNSSSMKLKIKNSMOQSQSJOSSMSSMLJMDEDDCCCC=>ADGHJFDCC<:74531/+)))*)((()22>D>IGEHLSSSJKFFEGDFEA>??>@<>EEFILSJLKOKOMJSSOSMMLQSNPSHIHHCSSJKQSSMJSROSKKMQMJONRJLPPMISJKJHJLSJIIOSD@??AADEJGINLIHHHHEFCFLMJHGJHFE0.../<:;88866666FHFMLSQMRMSSLQPONROIKLRLQQLSJHJIIJHIINSKSLLLSJLINJHKGMHPJKSJSKOMKQMKHOSQSMJJGHGJHHINJSJKIPMLPKMSLMIJKPHMSKLSNSMSOMKJMNNNSNMOOQSISOSOLLMSINNINPPLNIHHGIJIJIKSGHKKMPKJHEFEFHGECDDFJIIGKKKKHIIOHJHJSIIHHIIHFIJGIJLEGGGFFFFIGIFDDCA;3**EFJSKIGFHHHGCA??6333)((((,1199::EEIHDDCBCDEHECCCB?;<DDDECEFFDCEFOPIEFDCBA@IINMQNLLHMNJOSPJJSOSMMIMNPPKHHLLHPOLLLLKSJHNJJMNSISMJMQSNIRLMJJNKIJSMJMSSLGKOSD<<<=HGIIILKSIINJLIHMNKJSJIIKMJPLLNLJLMLLOKKPIB3367GMIIHJOIIMSKSIJSJILLMIMJMMFIFIFMPKLQRIMOLIHGKHIKSLJKISLOSJLOMJKLPOMSSRSLSPLSQONKSKRLKRPLKNSLSLMLSKQKNPDA@MFHJKOSLOJIJMJMMKSISSSOOJSMPSJKAAA@CSFSSSSSSSRMJNJSFHIHIBAA@8QCBBCCKJLOPSSKKSNJSIKSSSOKMHHIHLSMJIGLIIIJOOSKPIMMSLKNLJSLSKLSQJRJQOSSGNJSHJNLISOKPJMISMPOMHQLLNLHIKHLGJMSKNSSJLJGHIIHJNNSSJLSOKNJIJSJMPNKNROLMIOSOJMSJJJMOKSRMISOSLJHSLMIKQMKSSSSKMOKGFOE=DJ<>>=?SSOJSJJOLLJSSLKNIDFFCMIIKNQSPOK@==733GIIGDGGLHIHIIJSNLKKHSJLHKSHHOIIMGHMHGGJSSNNHSSQEA>?@CGJMISMSOKSSHSKSPSSIIJRLPSIOGIHJSOSLNOEG66KLKOKSMLSMRIMSJKJSIQKNKSIMNKIGILFNJSNSOLPKQJNMMHFGPOSSIMSLJOKIHHH@@@A==67677,,,,GFGIGMIHECBCCEGJJGISKFMLNSMIHGHFEDDDDFHHEEEEDDG
@3809_45CNXP_2
GGCAATGCAAGGGAAGCCATCGATAAAATAGTGAACATTGTAAATATTTTTTGGAATGGAGATAGCCATTCCACCCATTTCATCAAGATAAACAAGCCTAATTCTATCATAACTCGTTCCTGCCAAGAAAAAAAGTGCAGCGCCAATAAATCCATGAGAAATTATTTGTAAAATAGCTCCATTAAGTCCAGGATCCGTTATAGAACTAATACCTATAATTATAAAACCCATATGAGATACAGAAGAATAGGCTATTCTCTTTTTTTAAATTACGTTGACCGAGAGATGTTAAAGCTGCATAAATTATTTGGATTGTACCGACTACCAACAACCAAGGAGAAAACATAGAATGAGCGTGGGGTAATAATTCCATATTGATTCGAACCAACCCATAGGCTCCCATTTTTAATAAGATTCCAAGCGAGAAGCATACAGGTACTGTAATGTGCCTCACCGTGGGTGTCAGGTAACCAAGTATGTAAAGGTATAATCGGTAATTTGACGGCAAAAGCAATAAGAAATCCAATATAAAATAGTATTTCAAGTGTAACAGGATAGGATTTATTAGCTAAGAGTTCTAAATTTAATGTTGGTTCGTTCGAACCATATAAACTTATACCTAAAACTCCTATTAATAAAAAAATAGAACTTCCTGCCGTGTACAAAATAAATTTTGTAGCCGAATACAGACGTTTCTTTCCACCCCACATGGATAAAAGTAGATAAACGGGAATTAATTCTAATTCCCACATGATGAAAAAAAGTAGAAGATCCCGAGAAGAAAATAATCCTATTTGACCGCTGTACATTGCTAACATCAGGAAATGAAAAAATCGGGAATCCCGAGTAACTGGAAAAGCCGCTAAAGTGGCTAAAGTAGTAATAAATCCCGTCAGTAAAATAGTTCCTATAGAAAGTCCATCTATTCCCATTCTCCAGTAAAAATCAAAAAAATCGATCCATTTATAATCTTCGGACAGTTGAATTAATGGATCGTCCATTTTAAAATTATAACAAAAAGCGTAGGTCGTTAGAAGAAGTTCTAAGATGCAAATGCATATAGTATACCATTTATTGACTTTATTTCCCCTATGCGGGAGAAATAACATTAATGAACCAGCAGATATTGGAAAAACAACAATTATTGTTAACCAAGGAAAATCATTCATGGTAAAGACAAGATACACCAGGTCCAAAGAACGCGTACTCAAAAAAAATATATAAATAAAAAATTTTTAACTTTTTTGAGTACGAGTACTTGTCAATAAAAAAAATAAAATGTATTCCAAATTTATTCAAATGAGGTTTTCGGTAACGTATCAATAAGCTAGACCCATACTTCGAGTC
+
++7AIISNMSIJMSPAGHJKJMJPKOSKLMSJOKKLKNLLIORMLRLLIGJSJISSKKSSLSJKSOSLJKNSMPSPKSOSNPQSQSSPOSSRHSSINKPLKSKSSMJJLKOSROQIIOSSKJJNRJEHCBKGKNLJNKKKSSJJFFFFSOLQSPOIRPRLNOOQSNSRJSMOSPLSMSPOMSKSSSJOSNSOMSQMMSMOOHJJSPSPSKSSJKOSLROMSSGRSOLSMOSSSQOSPSOLNSQPSSQSNONSMSKJLKGE;322255IKRSOSPKSSKMLMJQHNHSQQOSOOSSSPMSNPSSKSSRSKSSSJSLLOMPKSSSMJSQQSMIJLSJLESJMSSSLSKP@??@AIPSSSLLMRKJSSMPMLPSSJKNSNMKOPNSOLSSJLIMMKSSLPSMOPDFJSPSKKMMLLDED@@</,,.69:::;==<@???ILLSLOLQSLIKMLPJJSSLHMJKLPSPLIOKLNLSRSNSSOLLMLKPSQKHJHHJKNSKGSJNLSMLNOKSOOSKMIHLSSQSOLJLJMRJLMQSSNSOKKLLSSLIJHJGIKILLNJSHNMPIKSLPOQISOISKMJMKPQOJLPSSJOSS77777LJHNKNOKQLMSKSLONKIIKGHJMMPHKJMLLSSOPMOOJLLJILJIHOQLPLLSJMKJLSJOQMPMSDLM4-GHLKNSSISSSSNIJNKISJHHGGSLOKJHEBGJKSSMMNPIISINGIKNPNLKLQOMMIJMMKSLKSRSOJIKKHLKSSLPLKKOPHC@EFSSKEA?@@DEFB652)6FHIMLJNOMLOHKKOJMMKLJKIJNNONIKJGRSOMHIGMSKJJSMPOSGEFGHJJJGIGLSQSJSMSSMJHSJIGGHRLMOSHJSNJJSLIOSLJIMSSSJJIGLSMNSLNKMMOJHJHGINHLKLMLONJIKIMISKJMLICC::1////45:NLKKJLSNQKKJSJFCDIKSSSLSIIHIHLKSRSSMKKJHNSLKQLOLJD885/00012888:99::<=GHCBGJKSRPKILGHHHKSOOJHGIJMKKIIHISOJMSNSSSSSKQKLPOSSIJMOJJKRKJIIKJRIPJNPKMSSIHIPPLHPSDRMLGSSJKJOKSMSOQNPSHSSJJGO@DFFIMISOSKPSLJSQKRSLSSSHJGJMLHOSJLSLKHF?50,,5@GMLGLKJHKIJIGIMKKMLGGJGHJNHJJLNKHHGJJIIGHDDCCDEIGHDDELKLLFFEEDEFGGGHKILGGEHMLJJEEFGKPSSGHJGHDCDBBECDCDDAA@===?FCDDCDEEJJGFFEIFHIGGIJJGFGFFGGLFDECBCFIK@@@@@ECDCEFEEDBBBB@888FBBCCAAAA=6220(
@3810_45CNXP_2
ATGCTAGCAACAACTCGAAGTATGGGTCTAGCTTATTGATACGTTACCGAAAACCTCATTTGAATAAATTTGGAATACATTTTATTTTTTTTATTGACAAGTACTCGTACTCAAAAAAGTTAAAAATTTTTTATTTATATATTTTTTTTGAGTACGCGTTCTGGACCTGGTGTATCTTGTCTTTACCACGAATGATTTTCCTTGGTTAACAATAATTGTTGTTTTTCCAATATCTGCTGGTTCATTAATGTTATTTCTCCCGCATAGGGGAAATAAAGTCAATAAATGGTATACTATATGCATTTGCATCTTAGAACTTCTTCTAACGACCTACGCTTTTTGTTATAATTTTAAAATGGACGATCCATTAATTCAACTGTCCGAAGATTATAAATGGATCGATTTTTTGATTTTTACTGGAGAATGGGAATAGATGGACTTTCTATAGGAACTATTTTACTGACGGGATTTATTACTACTTTAGTCACTTTAGCGGCTTTTCCAGTTACTCGGGATTCCCAAGTTTTCATTTCCTGATGTTAGCAATGTACAGCGGTCAAATAGGATTATTTTCTTCTCGGGATCTTCTACTTTTTTTCATCATGTGGGAATTAGAATTAATTCCCGTTTCTGTCTTTTTATCCATGTGGGGTGGAAAGAAACGTCTGTATTCGGCTACAAAATTTATTTTGTACACGGCAGGAAGTTCTATTTTTTTATTAATAGGAGTTTTAGGTATAAGTTTATATGGTTCGAACGAACCAACATTAAATTTAGAACTCTTAGCTAATAAATCCTATCCTGTTACACTTGAAATACTATTTTATATTGGATTTCAAGTGTAACAGGATAGGATTTATTAGCTAAGAGTTCTAAATTTAATGTTGTTCAGTTCGAACCATATAAACTTATACCTAAAACTCCTATTAATAAAAAAATAGAACTTCCTACCATGTACAAATAAATTTTGTAGCCGAATACAGACGTTTCTTTCCACCCCACATGGATAAAAGTAGATAAACGGGAATTGCATTTCCCACATGATGAAAAAAAGTAGAAGATCCCGAGAAGAAAATAATCCTACTTGACCGCTGTACATTGCTAACATCAGGAAATGAAAAAATCGGGAATCCCGAGTAACTGGAAAAGCCGCTAAAGTGACTAAAGTAGTCATCAATCCATCGGCTGAAATAGTTCCTATAGAAAATCCCCATCTCTTCCCATCTCCGTAAAAATCAAAAAATCAAGTCCGTTTCTAATTCTGGAGCACTGATTGATGGGTGGTCCATTTTAAAAATTATAACAAAACATATGCATTGAGTATCCAAATGCGTATATATCATTTATAGCTTTATTTTGCCTATGCGGATGACGTAATGAAGCAGCAGTATTGGAAAACAACATTATTGTTAGCAAGGAATCAATTGGTGCTAAAACAAAGTGTACACACTGCAAAAAGAACGCGTACTCAAAAAAAATATATAAATAAAAAATTTTTAACTTTTTTGAGTACGAGTACTTGTCAATAAAAAAAATAAAATGTATTCCAAATTTATTCAAATGAGGTTTTCGGTAACGTATCAATAAGCTAGACCCATACTTCGAGTTCTTGCTAGCATA
+
KPMSHSSLMLNIHHIJLHKSLGKFFGEIHC:99:9===>>?MJIQIFISKOLLKSMKFHRQJRLLLJNSLKOLSKLLOSGMNKOKDSMSSSSONPJLJHSIJHHGJJIGSOHEFGLSQNKHFGSOLJHDDSSJIPMLJPIHODA=>BGG766669/.,++(&((*8;BCFILSMPLSMSLRLLLSMSSJPNMHNJMQKSSMSSRPIHSJLSMSSSJKSSOQPKSSNSKILLKJJSPMSOKSRNOQPQKSKRLHLFJ8EBFGHINSGKPQMOLSSQSLKOJJSLLLOSRLKJGMNHJOHNLMOSPSMSOSSPSHIJLJISISRSSPJINISLNLKKLSSNSSMLIOLLMIMNSLLSKKKSNMJOGKKSNSOJSSPHSLKKJJKJLOKQOOMKKLNHIILSKKIJ?D??CBDECHPSHOJHFIKLLKNIPMRSHJQGLILHFHLKSSLISLKJPSKSKSNLSKKGHJHGFEISKGC77<;<ADBABHJLKILJJILMKKGHSORSEEED?==9665468433(('''',,,,GFDGIEEHGPIKJIGGKPIHSLJQKLHCCCCBMIGLISKSNMKMSPHE00002FGIPKNHGJIKSQSSK===EDDCDGLNJJSLEGIGIGCEM9995246+-----.0399=BCCBDDDEGILHGGGKGPMSHLHGGEEFFEHIHFFDEDDEEHHHHHNKOIGGHIHJIC?@BBJHJHEFEEGIIJJIJHJFDFDCCBDDDBJOJKIILEJILSPMKJMJSKMJPHRKLLKQLISMJRSMMSOSSKMMIJSLKSRMMKHPGGSJPKSKJPMQJLMIHHIIRNSSMSILIKIMKNSQNSNLRNSLSILKLHKPSKQLBBA?@???==:;<>?>>?BBAAABDDCDCAAAAA>>=;;860+(''(().////223<=>>?@@??BDDDC@ACDEB??>==>:9::9><>;;;;96555--80//.....2141,7:99<DHCB=>>><;;:97.,,-,,000474/.+.98425111>>??BDCCB9887546-4321('''&%$%+*,/++99787,,,,,23310../0102100.3448;;==<===<765.'''')7@>==<9432124:<?A@ABBABD@A=;:456<=7663555@DEQH@BA?===<=>=>>>>>???>:::::865444466765101%$$$$')+*&&'')***-321112,,4*(''(('%%%%$%$$#$$%%'%&%%%&$$$%&(,+'&&'(/20)''%%%%$%&&$&('''&&$$$$$&&'%$#$%%&%%%%%$$##%&&(*'%%%')*%%&'&))**'&&&%$%$%%&%$###"##$%&(&%%$&&&%%%&&*,'*%%%&&'&&'''%'(((,'%%$$%%%%%%'&%%%&$%%&&%%$$%&%%&%&('''&%%&%')%%&$$%$$$%$%$$'''(%%%$#$##$$$$$&''&%%%$$$$$$%%&&'()'&&%&&&'+,200139DBAAABA?>=<:67:>CDBABDD=3++++++BAA@A@B<979=<=@=<6555.././/255;@?ABAABCCB>989=@DBAB>;>>=ADGFEGGKPAA@@AHCCCBDBCBBCBCCGFDCB@<;:898645432))+''(005;==
@3811_45CNXP_2
CGTACGTATTTTTGGCCTAATTCTTCTTCTGATGATCGATTTAACCTCTGATCAAAAAGATATACCTTGGTTATATTTCATCTCTTCAACAAGTTTCGTAATGAGCATAACGGCCCTATTGTTCCGATGGAGAGAAGAACCTATGATTAGCTTTTCAGGAAATTTCCAAACGAACAATTTCATTAATATTAAATTCTTATTTTACTATGTTCAACTCTCTGTATTCCTCTATCCGTAGAGTACATTGAATGTACAGAAATGGCTATAACAGAGTTTCTGTTATTCATATTAACAGCTACTCTAGGAGGAATGTTTTTATGTGGTGCTAACGATTTAATAACTATCTTTGTAGCTCTAGAATGTTTCAGTTTATGCTCCTACCTATTATCTGGATATACCAAGAAAGATATACGATCTAATGAGGCCTCTTATGAAATATTTACTCATGGGTGGGGCAGAACTTCTCTATTCTGGTTTATGGTTTCTCTTGGCTATATGGTTCATCCGGGGAGAGATTGAGCTTCAAGAAATAGTGAATGGTCTTATCAATACACAAATGTATAACTCCCCAGGAATTTCAATTGCGCTTATATTCATCACTGTAGGAATTGGGTTCAAGCTTCCCTAGCCCCTTTTCATAAAAAAATAAACTATTTGAGCGTATACGAAGGATCTCCCACTCCAGTCGTTGCTTTTCTTTTCTGTTACTTCGAAAGTAGCTGCTTTAGCTTTAGCCACTCGAATTTTCGATATTCCTTTTTTATTTTCTATCAAATGAATGGCATCTTCTTCTGGAAATCCTAGCTATTCTTAGCATGATATTCGGGAATCTCATTGCTATTACTCAAACAAGCATGAAACGTATGCTTGCATATTCGTCCATAGGTCAAATCGGATATGTAATTATTGGAATAATTGTTGGAGACTCAAATGGTGGATATGCGAGCATGATAACTTATATGCTGTTCTATATCGCCATGAATCTAGGAACTTTTGCTTGCATTATATTATTTGGTCTACGTACCGGAACTGATAACATTCGAGATTATGCAGGATTATACACAAAAGATCCTTTTTTGGCTCTCTCTTTAGCTCTATGTCTCTTATCCCTAGGAGGTCTTCCTCCACTAGCAGGTTTTTTTGGAAAACTCTATTTATTCTGGTGTGGATGGCAGGCAGGCCTATATTTCTTGGTTTCAATAGGACTCCTTACGAGCGTTCTTTCTATCTACTATTATCTAAAAATAATCAAGTTATTAATGACTGGACGAAACCAAGAAATAACCCCTCACATGCGAAATTATAGAATATCCCCTTTAAGATCAAACAATTCCATCGAATTGAGTATGATTGTATGTGTGATAGCATCTACTATACTAGGAATATCAATGAACCCGATTATTGCGATTA
+
JKNHGFFHONIHIEGGHKSJLRSPOOJKJLOMSISSJLLJONGLMSLOKPLMRJHSMNKLSMSLHMJMQKIPQKKOSLOLSOJKSKKLLNKHISJPSIPMJQEFEDFHINOPSJKMIKJGEABAB?@?=??COKLJKKPOMSNSIGGGIRKHC>=87889NSSNLFE:;@?<;;9--,,,)$##"#$$%%$$&%%'''&'))+,((((1@CBABCDOISSMJNHJILJKILKLSSOLSQMKMLABBAAEJCBCB==<><:<=>>AIFIGEBAA@@@::::=;:710100289=CBDEEHG=<733200248++++3335==99::87778222129<D???<887=>>>ECCBDEGCBDFHFNPSSSIOJMKSKJSNSPCNDC>A=CCAA@@@OKSLOGCB>BBDBBAABCD?=>;;999///.-/-***''(..><A@@AA@B@>>;<;;32/--,(''+*'&&'(-;;9:::9:;=A----2,000178=DNJB@?BB@>??9734566/10*)*--.--,,,021111000/35537767778DEDFEEGJ==<<=LAA>=;:788:1=>:;<9-,-/.,(('(((&&&((()-+++-,+''&&((*(*-453211.,+''13----,25221+/1))))))(('&&%&%$$$#&''&&&+'&%%%&(4445.-,(/@BCEIIFEHGIJHFGFBEEE>,CBCB>=@B>>EDDEGFDFGHPOLQJQSOOHDEHJGKKHGGEA?AB21001221247764889<5*)2--.8787.////7888FHB;9:::DEILSIJBE333EFGIHNJGEFEEFIHHDEDDDA@C@?C21((((*>?;::;968<=<=<<<JFEFJE;;;731/,+*(('''(((./148888767777999:GMHFEFFEDEF::HFLGJHGB@@==<32210//012???A@CBEDH@A>=AA?AA@CDIHHIHSNLHLJOOSKKJJFIHFFIFGLIFE>=>GE@@@@JIINSNSJISMSKPNHJSSLISLOJG66332225HMKIIJNLSNSK;;;;;EDDGDE=B>CCCB@==<<;=OJKK=<;;>;;;;;=IJLHEDDF<:99:SNIJHHIOKSNROJOSSSKPMSLKKKSSOSNPJIHKHISKORHEHJSSSJIFGONHGHHFHIIKSSNSKKIIIJOJLJMSNKSJSISLMMQSLQMIFGGHJHMOKKLPIHGIHJLLH@::63555<<88985@AECSG/----MQIFGGFMOONMNNJHKOMHSKOLSKHGKHJJRA@AABLIIHMLSQMMCLIEDFEGFHGSIKSKINKLLOSKSNOKISHKBC8;QPSA;;;IHIHILOLKJSIJLIIIHKIJHJNNKHMJNJKOPSSLKSJSPISNLMPLSNMILQOKRPMRRSNNLIMMIIHKNSSMLNLSMN
@3812_45CNXP_2
TACGATCGAACAACTCGAAGTATGGGTCTAGCTTATTGATACGTTACCGAAAACCTCATTTGAATAAATTTGGAATACATTTTATTTTTTTTATTGACAAGTACTCGTACTCAAAAAAGTTAAAAATTTTTTATTTATATATTTTTTTTCATACGAGTACTTGTTCAATAAAAAAAATAAAATGTATTCAAAATTATTGAAATGAGGTTTTCGGTAACGTATCGATAAGTTAAGGAGTACTTCGAGTTGTTCGAT
+
QMIKNPB@@AABCCCDNKPMSLSJGOGHJEHFFFGGISQMILHMIIIJLHLSMIHL@>>>>;<>@AKIIGJFGIHOHHLLJQSIIKJNSSSSJHH:;MFDCC=<<<<DDDFF@DEMSPMJIFFSSPIJPRKKMKRIDGFF???:209<<**)))*000+)(('))**-..7++,.7<<:<=?>???==7222256///'%&').21114796((('))(((()(())+,,*(&'$$$$%&'.,./489<==+&&&
@3813_45CNXP_2
TGGCCTAATTCTTCTTCTGTGCCAGGTCAGGCGTCTACACCATCTAACGGACCTGTGAATCTTGGTCATTCCACGTCACAAATCTTTGCACCCTTTCAGAATGAGCATTCGAGTGAACAGCCATGGAACACAGCACTTGCATCTAATGTACAGAGGTCAATGAGTGCACCGTCATTGCAACCTCTTCAAGGAGTCCCTTCTGGTGGCCTGCAGTCTTCTGAAGTTAAACCTTCGGGAAGATCAGAATTACCTGCGGATTTATTCGCTGTAAACTACCCCATCATACCATGCACCAGTGCCTGGATGGCAAGCTGGTCCACCTCATGCTATGCACTATGGCATGCAGCAGTATAATAACCCCGTGCCGTATCAGAATGTTCCGCAGCCAGGCAAGTCAATGAACCCAATC
+
C<<EFIOSKKSSROOSOORIJPOOHMRG<<<<<JIHIKKRIHK21112JMJSKGIMIQSOPLLMGE????@JHGAA?AEKHGNFIHGEFKMGDCJ>99FEFE0///05,('&&&''BFHJGJGSKKOSSJKHMILIIJIFJSPSKSOJSHMLFGGIJ/07/+---.BBFFDD@>?@??>???C>>>>>>C@BFF@>>>JMIQJSLKMOSGC::;FLGDEBGFHJHJKRNMSG;:::9FD?>96569:;<>?IIGJMLMJIGJJLJIOOQJHFC?::5/,+-JKKNLOKISSSLLSONQLNOJKJNKKJOSPMRJMMMJKLSSQLKKILJSJLJJIRIKMSNLPSLSMQSSJLOOPHMKLIKMMJINLNKJOSKPLSNQHSMIRLSKMLJNJKCBEDC==<==;65,+)&
@3814_45CNXP_2
AATCGCAATAATCGGGTTCATTGATATTCCTAGTATAGTAGATGCTATCACACATACAATCATACTCAATTCGATGGAATTGTTTGATCTTAAAGGGGATATTCTATAATTTCGCATGTGAGGGGTTATTTCTTGGTTTCGTCCAGTCATTAATAACTTGATTATTTTTAGATAATAGTAGATAGAAAGAACGCTCGTAAGGAGTCCTATTGAAACCAAGAAATATAGGCCTGCCTGCCATCCACACCAGAATAAATAGAGTTTTCCAAAAAAACCTGCTAGTGGAGGAAGACCTCCTAGGGATAAGAGACATAGAGCTAAAGAGAGAGCCAAAAAAGGATCTTTTGTGTATAATCCTGCATAATCTCGAATGTTATCAGTTCCGGTACGTAGACCAAATAATATAATGCAAGCAAAAGTTCCTAGATTCATGGCGATATAGAACAGCATATAAGTTATCATGCTCGCATATCCACCATTTGAGTCTCCAACAATTATTCCAATAATTACATATCCGATTTGACCTATGGACGAATATGCAAGCATACGTTTCATGCTTGTTTGAGTAATAGCAATGAGATTCCCGAATATCATGCTAAGAATAGCTAGGATTTCCAGAAGAAGAATTAGGCCAAAAAGCTAGCATA
+
LMSPMISKMQSSILKBNJKSIKLJLMSOSSOKPSKSKKHKHGGIISJIMSHLIHKOSHFH////.1<;<ACDHISHLPMPKLJOMIJJFD,(((3<SHOPPKSJSPIKKKMPPKHISMSOSRLSJSMMNSSLSSMMPIIOOSLPLSSIKONJQIJPIQNMSOLSNSLSSLKOONSJMISMSKKIELJLNLSPOSSNKMLKISOJDEEFA@@@@AKMKSSMSJSLNSPSKSSSSSSSSQNSSNIKKRSMKSIOPIKSKKRRMNKLNNJ@?ECSSSKSSSSNHFHHNHLLLSKLMMSSSIJIMMOICMKFENLLMLLLKLPGRSNSSPRINMSIKQLSQPRRPSMPSSQMSKLSMJKJLJOPKJOSLKMOMKLMNQLHJSJISRMLJSPNLLFBFFEFFHKKKLSMMMKLOLHKHJGSPNLSLSSOISLJSNMJSSNIJLONMJSLMKPSNQMONOQSNLNNSKIKKORSNPSJRIMMOMSSMJNSNKMSKPKOSSSNSSQJQPMOKKSHILMSHILSLKMKKPJSMJMOMMNJHHIMOOMJRNOSKKMONKRJOMIKSSSLPNMLNKKDEFDFFAAC-,,,,3333;<SKINLKJGHFFHHGGFECBCA@AABFF86666CB>@ADIFD???HJGHNPOMSJHIGFGD
@3815_45CNXP_2
GGCAATGCAAGGGAAGCCATCGATAAAATAGTGAACATTGTAAATATTTTTGGAATGGAGATAGCCATTCCACCCATTTCATCAAGATAAACAAGCCTAATTCTATCATAACTCGTTCCTGCCAAGAAAAAAAGTGCAGCGCCAATAAATCCATGAGAAATTATTTGTAAAATAGCTCCATTAAGTCCAGGATCCGTTATAGAACTAATACCTATAATTATAAAACCCATATGAGATACAGAAGAATAGGCTATTCTCTTTTTTAAATTACGTTGACCGAGAGATGTTAAAGCTGCATAAATTATTTCAATTGTACCGACTACCAACAACCAAGGAGAAAACATAGAATGAGCGTGGTAACATTCCATATTGATTCGAACCAACCCATAGGCTCCCATTTTTAATAAGATTCCAGCGAGAAGCATACAGGTACTGTAATGTGCCTCACCGTGGGTGTCAGGTAACCAAGTATGTAAAGGTATAATCGGTAATTTGACGGCAAAAGCAATAAGAAATCCAATATAAAATAGTATTTCAAGTGTAACAGGATAGGATTTATTAGCTAAGAGTTCTAAATTTAATGTTGGTTCGTTCGAACCATATAAACTTATACCTAAAACTCCTATTAATAAAAAAATAGAACTTCCTGCCGTGTACAAAATAAATTTTGTAGCCGAATACAGACGTTTCTTTCCACCCCACATGGATAAAAGTAGATAAACGGGAATTAATTCTAATTCCCACATGATGAAAAAAAGTAGAAGATCCCGAGAAGAAAATAATCCTATTTGACCGCTGTACATTGCTAACATCAGGAAATGAAAAAATCGGGAATCCCGAGTAACTGGAAAAGCCGCTAAAGTGGCTAAAGTAGTAATAAATCCCGTCAGCAAAATAGTTCCTATAGAAAGTCCATCTATTCCCATTCTCCAGTAAAAATCAAAAAAATCGATCCATTTATAATCTTCGGACAGTTGAATTAATGGATCGTCCATTTAAAATTATAACAAAAAGCGTAGGTCGTTAGAAGAAGTTCTAAGATGCAAATGCATATAGTATACCATTTATTGACTTTATTTCCCCTATGCGGGAGAAATAACATTAATGAACCAGCAGATATTGGAAAAACAACAATTATTGTTAACCAAGGAAAATCATTCATGGTAAAGACAAGATACACCAGGTCCAAAGAACGCGTACTAAAAAAAAATATATAAATAAAAAATTTTTAACTTTTTTGAGTACGAGTACTTGTCAATAAAAAAAATAAAATGTATTCCAAATTTATTCAAATGAGGTTTTCGGTAACGTATCAATAAGCTAGACCCATACTTCGAGTTGTTGCTAGCATA
+
KJSSSJPROSSSSNKSSSSROKLSIMINSJKMIKLSSSLSSRNSMRSSSSSMKKRSSSSMPSKNSSSSRSKHISSNSSIHJOJNSSKSPSNMSMSSJKIHHMOSLSMJSJQLMOKJMLSPOPMEH9=?EGJSSLSKOKKNLLOMOSLMSLSPMSLSSSSPNSMISSOSMSSSMQSLLRSMSSSSMONRPSLSNNSSRLPHNSHKSOSPONMMSKPOIOLMNRISOP@????MOSNRROSKNILSNNSKSMJJILPNSN@C511NIHQONSQSOMOSQNKIJOSSSPSSNSLMQSQSSONSSJDC@A@755547:566;<KJIIMQLSSSSLSSSSSPPKQQNQSKLMPRJKLF))(&%$%$$%%%)35=;;;;;DDSLRISJSSLRNMKPSOKGLA>>SIIMKIKLMSOSMJSNSSNSSQLNSSIRSSOOSSSIQSQPKNJMJSSSSJSKRSNLKSSKSNSSSSQMSSMMSSNSNNSSONNKPNSNQLSRSSKLMSOPJLJSSSMSQPSSSQSSPNSOLPPMLKMJOQSSLMSMKRNJSNQQLSSKJNRQSSRNNSSSPKKSOQKSNMISNNRMMRRSSMOQOSRJMKIA@A@@KLSOLKSIGCBA==><<?CGGEJJSLOSSSNSLSISKIGEEILGIJHLNLQNNOKJLHNIJKLHGNSSSIQJKSLSSIHKIJLJKKJLKOR<:;;566434::JRLMSIJHJHHHJKPMMNMLINKMKQLLHNOSSLLSSIILLIKOLKIMSJLSILFDMSSKNHGHGMSOLHSD=LPIPNOLPKSRSSONJNOSPJLMMGHKKHIILIOKJNPIKJKILSSLLSJEEADGLJLPFGKKNJOOLGIIHIHLOISHJOMKMOIHHGLLMJKJJSSISKSECECCD98877:4///.--,--0BPHIJIKMJKHMIMJISLNJJFSJIKQMSLGHQSMRGHFEGLKKRFGBEJSSSSJHII====KKMSKSNNILIHKMMKSSSKSJLSNJN>>>>>====@5=8*5BDJLKHHJHEHHLNSONLGHKKKFJKLJNLOQNLKLQSMOLOJSINJIJJINSSISKMSKMKHFGKJNKNPMJSMJSSKKGSOJALLJHOSLLNSLKNJRMMSRJINIJKGKSSSIKLJJRMQLOMJLLIIPSIHIF,+2COJRJISMSLNLSJRSQKHJOHIKIJPSIJKMGGEFEFFIHNNSKLJSKIHHJIIGGDEEFKIFEMSSSSMSIGIKIKKLHFCESNMLSSLKKCDDDQSSMKIIILJKHLGJGIEF<<<?=:9<MISSOCISRLMSMSOHGFEFSISKKIA@@@AKHJFFIIKL????GJKGKHGGGJGHHHIQJHSHGHHGGHJFFHKHJLOSJJGJJFGFE
@3816_45CNXP_2
ATGCTAGCTTTTTGGCCTAATTCTTCTTCTGATGATCGATTTAACCTCTGATCAAAAAGATATACCTTGGTTATATTTCATCTCTTCAACAAGTTTCGTAATGAGCATAACGGCCCTATTGTTCCGATGAAGAACCTATGATTAGCTTTTCAGGAAATTTCCAAACGAACAATTTCAACGAAATCTTTCAATTTCTTATTTTACTATGTTCAACTCTCTGTATTCCTCTATCCGTAGAGTACATTGAATGTACAGAAATGGCTATAACAGAGTTTCTGTTATTCATATTAACAGCTACTCTAGGAGGAATGTTTTTATGTGGTGCTAACGATTTAATAACTATCTTTGTAGCTCTAGAATGTTTCAGTTTATGCTCCTACCTATTATCTGGATATACCAAGAAAGATATACGATCTAATGAGGCTACTATGAAATATTTACTCATGGGTGGGGCAAGCTCTTCTATTCTGGTTTATGGTTTCTCTTGGCTATATGGTTCATCCGGGGGAGAGATTGAGCTTCAAGAAATAGTGAATGGTCTTATCAATACACAAATGTATAACTCCCCAGGAATTTCAATTGCGCTTATATTCATCACTGTAGGAATTGGGTTCAAGCTTTCCCTAGCCCCTTTTCATCAATGGACTCCTGACGTATACGAAGGATCTCCCACTCCAGTCGTTGCTTTTCTTTCTGTTACTTCGAAAGTAGCTGCTTTAGCTTTAGCCACTCGAATTTTCGATATTCCTTTTTATTTCTTATCAAATGAATGGCATCTTCTTCTGGAAATCCTAGCTATTCTTAGCATGATATTCGGGAATCTCATTGCTATTACTCAAACAAGCATGAAACGTATGCTTGCATATTAGTCCATAGGTCAAATCGGATATGTAATTATTGGAATAATTGTTGGAGACTCAAATGGTGGATATGCGAGCATGATAACTTATATGCTGTTCTATATCGCCATGAATCTAGGAACTTTTGCTTGCATTATATTATTTGGTCTACGTACCGGAACTGATAACATTCGAGATTATGCAGGATTATACACAAAAGATCCTTTTTTGGCTCTCTCTTTAGCTCTATGTCTCTTATCCCTAGGAGGTCTTCCTCCACTAGCAGGTTTTTTTGGAAAACTCTATTTATTCTGGTGTGGATGGCAGGCAGGCCTATATTTCTTGGTTTCAATAGGACTCCTTACGAGCGTTCTTTCTATCTACTATTATCTAAAAATAATCAAGTTATTAATGACTGGACGAAACCAAGAAATAACCCCTCACATGCGAAATTATAGAATATCCCCTTTAAGATCAAACAATTCCATCGAATTGAGTATGATTGTATGTGTGATAGCATCTACTATACTAGGAATATCAATGAACCCGATTATTGCGATTA
+
GIRPMSDFB=:SJINJKHJJOLHKPLKSOSKSOLINKJSLKRCDFDDB@@ACF<===LLNHIKLSSMSIKJGSSSSSSSKKOSIGGHHFPSIIFIJIJIOJJKHHHHFHHH@@??11112ABBCC@??0*)(13;<?EB66666QIHIQLFFHGDEGSJLIHGGSIHIIJSJLOSSKSSLILJKNMSLHIGIFSHKOKJSOSLNSSSSSSKQSJOQSSJSSLHONLKLSSIQJKMJJPLKKKMKKSNMSIJMKSKSSRSMSLKMLISLOOOISSPRNSKPEHSGGN111111OMGHIKJSHGEJJJFFEEEFECJIJKMSSNNSMSLKJKISKNKSNKSIHKQOOSOSLSKSPLMOLSLMKLSOOSNSSSMKRJJLSQNSMSOSMSNSSNMKORSOJSJRMSSRSSSSSRRLPLSNSOSSSSLOKLMISLHGEFHRSJSRSSKIPKLLSSSSSRLHSA??@?PMLMSMMMSMSSKSSNOSRNOSHMIOSRNKJJHDJIHOCRCB@?ABC;5433555555<;>BGIMKGJHOMSOIKOHKLLSLRQISSJSOSQPKQIPLOQSKCDCDAEQSLSPSSKSIOSSRLDECFFJSJLQMJFJGHILIGKPSJSPJLGIO>EE;75752---MSKHKOF=GHCDDHHMMMSMRHLSLHI@@0,+++,5;>;;222<=DDENILLHNMIKNLSSNSPSMONSLRSKOILILLOLIGLKNNSKSKSKAIJFGKNRIJJHHFBJLOJGJHIJLLLH;<HFDEEFNJPLJHKSJJEFDFEKISSKJNNMKNQSQSKRSMMSJPNSKSOMRNHJOSSSMNMSNKIOFACRSJIIH???@INSKRJSSMSLNSIMJNLISLKMSMSNMRKJI>>766*))**SLMSSJNQQMPLKPNKSSQSRSMSLKQKSSOJLLIKMMJLJNRLSGMOLSILOSLLHSLJJKKIMKKHNSSSMSNOLLSSSKKOSLSQMSMSMLSJILSSJKJPSHJOSKJOSSNRSLNSKIPOLONQMLSOPLSPJMSKSSSPSJSPKMKSQHSOLSRKOLSSRKLOSMHLIKSSKJOJKNHKNMSSRCBC>844446>>EJDFGFGGELILLSKLJKQKNMLKOOMSSLMNOMIIIKNNSSKNNSKISHFF>65555<@ALSJNGFQ44444QMMSNKNOSPLLSMHHIMPLMLPOKSOOSSJSNNOMMKQLSQNEGEJLNNSRIQSSRSSOLKIMK;;<D@EKJNMNOKMKLRS=?===ILSMPIQLSKLJSIMSPNJQJNSSSLIFFFENSSLSSLHOQOOMRNOPLNOLSLRSKJOLSHEFIIKIPJSAEG=67HPLSLJPIMLLRRRKLLKSLMNIQMLKSDCDCCGLSSSOLQJIHJMJLMLKSSMNHQSLSJSLKIJLIPKILMJHNMLKMRPHJJLMIML
@3817_45CNXP_2
AATCGCAATAATCGGGTTCATTGATATTCCTGGTATAGTAGATGCTATCACACATACAATCATACTCAATTCGATGGAATTGTTTGATCTAAAGGGGATATTCTATAATTTCGCATGTGAGGGGTTATTTCTTGGTTTCGTCCAGTCATTAATAACTTGATTATTTTTAGATAATAGTAGATAGAAAGAACGCTCGTAAGGAGTCCTATTGAAACCAAGAAATATAGGCCTGCCTGCCATCCACACCAGAATAAATGGAGTTTTCCAAAAAAACCTGCTAGTGGAGGAAGACCTCCTAGGGATAAGAGACATAGAGCTAAAGAGAGAGCCAAAAAAGGATCTTTTGTGTATAATCCTGCATAATCTCGAATGTTATCAGTTCCGGTACGTAGACCAAATAATATAATGCAAGCAAAAGTTCCTAGATTCATGGCGATATAGAACAGCATATAAGTTATCATGCTCGCATATCCACCATTTGAGTCTCCAACAATTATTCCAATAATTACATATCCGATTTGACCTATGGACGAATATGCAAGCATACGTTTCATGCTTGTTTGAGTAATAGCAATGAGATTCCCGAATATCATGCTAAGAATAGCTAGGATTTCCAGAAGAAGAATTAGGCCAAAAAGCTAGCATA
+
-25ACCCEHEMSKLJJKSLSSMOLRSSSLSSKPIJOOMLKIOIKMSPSMOPIJLMMPOSMLOKKSKOSJNKSJKSLSNISNOSRSKINC;,,-@CLNLIJSMLKKPLKINSOPOMMOMSSLONLISNSLOMO:----.5===>::GNJSSNKMLPNQMIIKMSQSGSSNJPSKGO===<==BA<<<<:=JODDE=<<<=KJQMSLILIQKKIJLSKJDHPJSOJKOKSKQOSIJNLSSOJJSKSQNKLNMHKNPRPMNMLNEJ==J@?@ASSSOSOOKSLLJNLLMMRSKSSJHEEISOSLIKGSIONJOHH<99:<F=886631000235436JLKJLJNSQSPKSMSMNSSSSSOJIQNPSSMSOOSSPLSPLKSNRPJSSSNKESIICDBCGIIMNOSLMSLPJGMOMJJLKSSJSNSLSKSIPMMPSJLPMPJQLNHSHONNJONNLSLQPLIIKPLNQSOMJRSOKNOSSKNSSSLLMOLSSQSSSMKJKJLHLISJNLKISMLLKJMMQJMLHIJMRMSRPOKFFBIDHGCCBFGGPNLNQIIJLMIJSMKKJJMSNSRMSJSGGKHFGA>===>=>>ABLJSKOHHKHHIIJGNMORMSJJSSLPMCF56EFQRIKJPLLKHFLMGPLKSKSPJIQMLK
@3818_45CNXP_2
TACGATCGAACAACTCGAAGTATGGGTCTAGCTTATTGATACGTTACCGAAAACCTCATTTGAATAAATTTGGAATACATTTTATTTTTTTTATTGACAAGTACTCGTACTCAAAAAAGTTAAAAATTTTTTATTTATATATTTTTTTTGAGTACGCGTTCTTTGGACCTGGTGTATCTTGTCTTTACCATGAATGATTTTCCTTGGTTAACAATAATTGTTGTTTTTCCAATATCTGCTGGTTCATTAATGTTATTTCTCCCGCATAGGGGAAATAAAGTCAATAAATGGTATACTATATGCATTTGCATCTTAGAACTTCTTCTAACGACCTACGCTTTTTGTTATAATTTTAAAATGGACGATCCATTAATTCAACTGTCCGAAGATTATAAATGGATCGATTTTTTTGATTTTTACTGGAGAATGGGAATAGATGGACTTTCTATAGGAACTATTTTACTGACGGGATTTATTACTACTTTAGCCACTTTAGCGGCTTTTCCAGTTACTCGGGATTCCCGATTTTTTCATTTCCTGATGTTAGCAATGTACAGCGGTCAAATAGGATTATTTTCTTCTCGGGATCTTCTACTTTTTTTCATCATGTGGGAATTAGAATTAATTCCCGTTTATCTACTTTTATCCATGTGGGGTGGAAAGAAACGTCTGTATTCGGCTACAAAATTTATTTTGTACACGGCAGGAAGTTCTATTTTTTTATTAATAGGAGTTTTAGGTATAAGTTTATATGGTTCGAACGAACCAACATTAAATTTAGAACTCTTAGCTAATAAATCCTATCCTGTTACACTTGAAATACTATTTTATATTGGATTTCTTATTGCTTTTGCCGTCAAATTACCGATTATACCTTTACATACTTGGTTACCTGACACCCACGGTGAGGCACATTACAGTACCTGTATGCTTCTCGCTGGAATCTTATTAAAAATGGGAGCCTATGGGTTGGTTCGAATCAATATGGAATTATTACCCCACGCTCATTCTATGTTTTCTCCTTGGTTGTTGGTAGTCGGTACAATCCAAATAATTTATGCAGCTTTAACATCTCTCGGTCAACGTAATTTAAAAAAGAGAATAGCCTATTCTTCTGTATCTCATATGGGTTTTATAATTATAGGTATTAGTTCTATAACGGATCCTGGACTTAATGGAGCTATTTTACAAATAATTTCTCATGGATTTATTGGCGCTGCACTTTTTTTCTTGGCAGGAACGAGTTATGATAGAATTAGGCTTGTTTATCTTGATGAAATGGGTGGAATGGCTATCTCCATTCCAAAAATATTTACAATGTTCACTATTTTATCGATGGCTTCCCTTGCATTGCCA
+
EFFESPIMSMOBABBDSISSSNSBABBADDDB@>>>SLMKJSCFF<<DBBCDFHKSLHSLMOKNSJKLNKKMMPSOIOQMMKMKLMGDOSSSMNIGEFEFFEHHGFKGJIIGELKJSSSLHDGJMKJGGGSSRSSJJLKIEF=FAGHGM.*'''''''(**,--+/;>@CDDGHMKMSOMSKMS>=:EEEHISQMICB<=6./00=?PQPSOPKNLIKRSLSPSNLSSSSKGGNSHKHHI=====CCCKNOSSKJSNMOPIS@9:HJPSJSGSKSNIJHGKMMKSKSNMKEQME>;;;<?JLSOSQQGLKIRNKJJINJKKKLMPPPLLLSSISRNMLLFKSMSSLKSIPHJMSJHJSMHSNLGLGJSSKKLGPKKOKIJIINNLMSJSLLKHMKLJLJKSJKJJ==SHKSQKFLOJLLKJLIHMPKJIGKHLSKIIHGSOJJSKQMLSNSJOLSSLSFSSLHSHJHHSHEGKMMLMMKNKOIRLKMSJNSFSHIKNHA::IFDCIFFCCBABCFJJKGJJKJEHG=IPSSKCACRMSQJIIILKPMPLIMOSJOJHIJRIK>?>>?HFFGHNIMQIJIIDCBAAABJOJKIJJEADBGGE:0-.9DIINGLMHQILGFHFCCBFGLFE?<;;413112222260;CFDDEDADFEDHSJIMJQSMIIOLJJHGIJJFFFEDCJKSKRKMMMOMJOPKSSSMKSKQSSNMLNJNPPRSRSSSOSRNOSQNMKIIJINLPSRKLOJSNLRNSQSORSQQJFFFDDEFFGKSKHOLLOMKRIOKKSOSKNKHLSSOOSSOSOSMMSSSOSNSLOQMOSMNKPQSOSKSESOSSSSSRMLSSMKKSLSOSR@:11112BBKSMSMLJGCKSSOLSHJISJRJMSKQQSMRKSOSKSSLSSJMLNOJOSPSRSLSMSLQIIGJKJSJILSKOMMSSSSSKOKIKSSKRNSOMSQQSKLSSRNJRSMJQKSKISIMPKIPMINMLMQSHNKLJSLRPJGEGFGSNSRNMPPQKSSKJRLJSSSNOSSOSSISOPISSIIQJQJSKOMSSNSMMISMSNIJSOKPQPRPSNSSLSSSSSMMSJKQSNKOJPSLKOSKHAHKSMPJOSRSLONJJISSMSQPSMQOMLJOMLMJSSSMSLSQLJSJNNLSMOSJSMONSSMPSQJHJKSLSQRLNMMOSQNLSNOSOSKOSMSSLSSLNMLHLLSOKQPPKIOSNSONMJSOSOSSQSSMFHKRSSRSRDENSJKOMPHIILNKOPQMMMKNKSKSMLSMNJSKLSLNRMLKLLMMOIOSLNMSKSKSIHMSKOKJJSPNSMSNKKQNNSJKLSNIJLNGHLHJSHJNFIGFFEEJIJLSKIHNHNGIHFFGH
@3819_45CNXP_2
GGCAATGCAAGGGAAGCCATCGATAAAATAGTGAACATTGTAAATATTTTTGGAATGGAGATAGCCATTCCACCCATTTCATCAAGATAAACAAGCCTAATTCTATCATAACTCGTTCCTGCCAAGAAAAAAAGTGCAGCGCCAATAAATCCATGAGAAATTATTTGTAAAATAGCTCCATTAAGTCCAGGATCCGTTATAGAACTAATACCTATAATTATAAAACCCATATGAGATACAGAAGAATAGGCTATTCTCTTTTTTAAATTACGTTGACCGAGAGATGTTAAAGCTGCATAAATTATTTGGATTGTACCGACTACCAACAACCAAGGAGAAAACATAGAATGAGCGTGGGGTAATAATTCCATATTGATTCGAACCAACCCATAGGCTCCCATTTTTAATAAGATTCCAGCGAGAAGCATACAGGTACTGTAATGTGCCTCACCGTGGGTGTCAGGTAACCAAGTATGTAAAGGTATAATCGGTAATTTGACGGCAAAAGCAATAAGAAATCCAATATAAAATAGTATTTCAAGTGTAACAGGATAGGATTTATTAGCTAAGAGTTCTAAATTTAATGTTGGTTCGTTCGAACCATATAAACTTATACCTAAAACTCCTATTAATAAAAAAATAGAACTTCCTGCCGTGTACAAAATAAATTTTGTAGCCGAATACAGACGTTTCTTTCCACCCCACATGGATAAAAGTAGATAAACGGGAATTAATTCTAATTCCCACATGATGAAAAAAAGTAGAAGATCCCGAGAAGAAAATAATCCTATTTGACCGCTGTACATTGCTAACATCAGGAAATGAAAAAATCGGGAATCCCGAGTAACTGGAAAAGCCGCTAAAGTGGCTAAAGTAGTAATAAATCCCGTCAGTAAAATAGTTCCTATAGAAAGTCCATCTATTCCCATTCTCCAGTAAAAATCAAAAAAATCGATCCATTTATAATCTTCGGACAGTTGAATTAATGGATCGTCCATTTTAAAATTATAACAAAAAGCGTAGGTCGTTAGAAGAAGTTCTAAGATGCAAATGCATATAGTATACCATTTATTGACTTTATTTCCCCTATGCGGGAGAAATAACATTAATGAACCAGCAGATATTGGAAAAACAACAATTATTGTTAACCAAGGAAAATCATTCGTGGTAAAGACAAGATACACCAGGTCCAAAGAACGCGTACTCAAAAAAAATATATAAATAAAAAATTTTTAACTTTTTTGAGTACGAGTACTTGTCAATAAAAAAAATAAAATGTATTCCAAATTTATTCAAATGAGGTTTTCGGTAACGTATCAATAAGCTAGACCCATACTTCGAGTTGTTCGATCGTAAGGTGCTGGTCCAGGGTTGATGTAACAAGC
+
ONSOOSOOMSNRPMSSMNSSINJJMSSPSKSLJKPSOSQQLKHKILQIJMSOSSKKMSLSSSSSJSMQLKLGGENDEC32222PSLSLOSMKMNIINSHKIQPRSJSSSLJMSJLPKSOSNSSNSKPRPNHSMOQSSHSSLSSQSSSSSSSMSSMNJSSRJQLSQSPSMMLSNKKSSQMMSNLSJINKPSOMJOSNJRPSSILMROSMSNNSMSSLSKNONSLOLLQQOSNSMJSSSNIOOSSORKSROSLHOSKLSOQJNGGJINOSSLSOMLSSJMQLLOSJPPJNQLQMLOMSMINRPSSNLKSLSLNQKSMSSMLJMMSMNSOSOSSPPMNJSJSLSSMSPLMONILJHEC>=9999QNJSSRKIMJJSS>>>??SNMKHSKMNLJJLLLIG??@?AIKSSPSJSOSPSNSPNLSOLSPRKORJJOSSKSRSSSSRNJSKIMJKJHGJQLNSMRPILQKSMLSSSPPOSIJSQONQRSKJJKKQ==<==JNQRLKIKKOMQMPMQGSMJOSSNOQKSJNSKKOPSLSNHSKIIKJPSLSMSGMKLMMJSLFGHHOLHLJKIIE===SKSRPNOPSPMSKJNLSNMNILIRILGLGHHJSMFD@??@DHHHHLPPFGJPIRLNPKNNNLOJGKLSSOSOGGHIJIMSMLM>99:IIIFKJLJIRIKSSSMS@?AIHSKSMSGB@@BACSPIHFCESINSIILLLOKIHDMIKLSJNKSKMQSLLMJSMIMGHGHJIKLQKSRMJMSPLRC>@C@?KMD::::;HLSB/,(30../7@CDAFGGJHPGPNKIIKISKSLSJGMHKHSSLKGIHBBABHHISECCCFJKOJHLKKOMKRSKLMHJMHJKJOLOSNMLOLSMKIQIHGLHE;:::<IDDIGGJHFGHGKNJKLIIIHHMIRGHNHOMIOIIPPB@@?@DEEEDDOKSISQQSLRJMNKKLKJSIAFIMSSSRQKKSMMJJRILSLKHJILJNSKJJMQLMJPOKQSJJMSLMLLKKJIJSJLLMLKONSMMJIGJIOMJHJGHJJHJHHHGJSMMQPPNJJOSOSONSOJKIJKMSJSNLKQLOJIHKMSJMKOSSOKSLSSNJSKSGSHLSJJH@GIFHIGJMIHMBAK>==>?MPIMJIJFSIIFHINJNKGHEGFSSHKHJSNNNSSKHHLJISIJHILLJNIHJNPJIHIIIGNGFDFDDJFGFEEFDACCCDEFFFDEEFGDDEEHJGGGEDDBB@@A@AB?@??ADIIHIEEFKSJGAA=>;8543334;<;=:22..656>BDDB<=<BBBB@@A@AAAACCECBA@?@A@@<<<<<ADI@>>>?CB?@?@?A???@AC>=>BBBC@@?>?@@A@?@@ACD?>>:::::CCCCAC@@AACDBBA>>;;<<>@@@>=<.
@3820_45CNXP_2
CGCAATAATCGGGTTCATTGATATTCCTAGTATAGTAGATGCTATCACACATACAATCATACTCAATTCGATGGAATTGTTTGATCTTAAAGGGGATATTCTATAATTTCGCATGTGAGGGGTTATTTCTTGGTTTCGTCCAGTCATTAATAACTTGATTATTTTTAGATAATAGTAGATAGAAAGAACGCTCGTAAGGAGTCCTATTGAAACCAAGAAATATAGGCCTGCCTGCCATCCACACCAGAATAAATAGAGTTTTCCAAAAAAACCTGCTAGTGGAGGAAGACCTCCTAGGGATAAGAGACATAGAGCTAAAGAGAGAGCCAAAAAAGGATCTTTTGTGTATAATCCTGCATAATCTCGAATGTTATCAGTTCCGGTACGTAGACCAAATAATATAATGCAAGCAAAAGTTCCTAGATTCATGGCGATATAGAACAGCATATAAGTTATCATGCTCGCATATCCACCATTTGAGTCTCCAACAATTATTCCAATAATTACATATCCGATTTGACCTATGGACGAATATGCAAGCATACGTTTCATGCTTGTTTGAGTAATAGCAATGAGATTCCCGAATATCATGCTAAGAATAGCTAGGATTTCCAGAAGAAGATGCCATTCATTTGATAAGAAATAAAAAGGAATATCGAAAATTCGAGTGGCTAAAGCTAAAGCAGCTACTTTCGAAGTAACAGAAAGAAAAGCAACGACTGGAGTGGGAGATCCTTCGTATACGTCAGGAGTCCATTGATGAAAAGGGGCTAGGGAAAGCTTGAACCCAATTCCTACAGTGATGAATATAAGCGCAATTGAAATTCCTGGGGAGTTATACACTTGTGTATTGATAAGACCATTCACTATTTCTTGAAGCTCAATCTCTCCGGATGAACCATATAGCCAAGAGAAACCATAAACCAGAATAGAAGAGCTTGCCCCACCCATGAGTAAATATTTCATAGTAGCCTCATTAGATCGTATATCTTTCTTGGTATATCCAGATAATAGGTAGGAGCATAAACTGAAACATTCTAGAGCTACAAAGATAGTTATTAAATCGTTAGCACCACATAAAAACATTCCTCCTAGAGTAGCTGTTAATATGAATAACAGAAACTCTGTTATAGCCATTTCTGTACATTCAATGTACTCTACGGATAGAGGAATACAGAGAGTTGAACATAGTAAAATAAGAAATTGAAAGATTTCGTTGAAATTGTTCGTTTGGAAATTTCCTGAAAAGCTAATCATAGGTTCTTCTCTCCATCGGAACAATAGGGCCGTTATGCTCATTACGAAACTTGTTGAAGAGATGAAATATAACCAAGGTATATCTTTTTGATCAGAGGTTAAATCGATCATCAGAAGAAGAATTAGGCCAAAAAGATATACCTTGGTTATATTTCATCTCTTCAACAAGTTTCGTAATGAGCATAACGGCCCTATTGTTCCGATGGAGAGAAGAACCTATGATTAGCTTTTCAGGAAATTTCCAAACGAACGAAATCTTTCAATTTCTTATTTTACTATGTACGAACTCTCTGTATTCCTCTATCCGTAGAGTACATTGAATGTACAGAAATGGTTATAACAGAGTTTCTGTTATTCATATTAACAGCTACTCTAGAGAGGAATGTTTTTATGTGGTGCTAACAATTTAATAACTATCTTTGTAGCTCTAGAATGTTTCAGTTTATGCTCCTACCTATTATCTGGATATACCAAGAAAGATATACGATCTAATGAGGCTACTATGAAATATTTACTCATGGGTGGGGCAAGCTTTCTCTTCTATTCTGGTTTATGGTTTCTCTTGGCTATATGGTTCATCCGGGGGAGAGATTGAGCTTCAAGAAATAGTGAATGGTCTTATCAATACACAAATGTATAACTCCCAGGAATTTCAATTGCGCTTATATTCATCACTGTAGGAATTGGGTTCAAGCTTTCCCTAGCCCCTTTTTTATGATAAAAAAAATATGACGTATACGAAGAGATTCCCACTCCAGTCGTTGCTTTTCTTTCTGTTACTTCGAAAGTAGCTGCTTTAGCTTTAGCCACTCGAATTTTCGATATTCCTTTTTATTTCTTATCAAATGAATGGCATCTTCTTCTGGAAATCCTAGCTATTCTTAGCATGATATTCGGGAATCTCATTGCTATTACTCAAACAAGCATCAAAGTTTATCTACGTAGTTCAGTTCATAGGTCAAATCGGATATGTAATTATTGGAATAATTGTTGGAGACTCAAATGGTGGATATGCGAGCATGATAACTTATATGCTGTTCTATATCGCCATGAATCTCCAACTTTTCCTTGCATTATATTATTTGGTCTACGTACCGGGAAAACGGATAACATTCGAGATTATGCAGGATTATACACAAAAGATCCTTTTTTGGCTCTCTCTTTAGCTCTATGTCTCTTATCCCTAGGAGGTCTTCCTCCACTAGCAGGTTTTTTTGGAAAACTCTATTTATTCTGGTGTGGATGGCAGGCAGGCCTATATTTCTTGGTTTCAATAGGACTCCTTACGAGCGTTCTTTCTATCTACTATTATCTAAAAATAATCAAGTTATTAATAACTAGACAAACCAAGAAATAACCCCTCACATGCGAAATTATAGAATATCCCCTTTAAGATCAAACAATTCCATCCGAATTGAGTATGATTGTATGTGTGATAGCATCTACTATACTAGGAATATCAGATGAACCCGATTATTGCGA
+
FEISPSMNH98889JKHSIJLLMSNLPJILLKSMKJKPLSKISKPKOMHHJLKSIJILHNJKNIJKKLJKSSJSJIILJKELJOMHJA?>?HMSLQJMSNSLQLLJSKOMRKLQMLMSMSOKLKKNOMNKSGFGHGJIFJGEKHIMKKKHNNRMSPNMPJKNNKSSLJNOLSJKKLJKNHGFMLSIPLNMHLPPIIIMOOMSNKSKJKGELKIIHE@KLMLLSKMHSDNHIGC-,,+,>AEHHIIHJFIGISSMIHKMNGGOGKEGLRSSSMHHHJHLNKJB>?DEHGHFFFIKHIGNMMHHMKHJMQLSJGFGDHOIHHHLJHEFJHKKPMSSNSLSMSOSLMOMSQNNQOSLMLIMLJJIOPSSLSNSSSILJKMMOJKMRKMRLLLNILHLKNGKSSSJISSJIGIGCEFEGJPNJLRQLHIMJJKJIFEEEDFIGGHMJIJLHKSJKNSQISKPHMKIIJJGGKSMMJIJHHLKSIISJINLKJKJFIJGIKJKHKJJMILFJIPMKMOJHKKSMQMKSLGIKLJAAAABMHFGKISLSLOLNMLLOSKKMQMKMMJIJLJSKLPKKSJLSSRMLMMSJHSKMLMKKIKNJJJMHKFBBCGFSJKLKCQKLMMSNLQKKJINPOKOPNSSLSMINJGGGNKIKKGOMONNMSJNMKOSLNQRFMRKSLNOSMMSPSKRNLSJLMLMMNIFEJPSLJNIMHOKKLILSJINNSSISKMIEFEH255?JGIIJSQMKKPSRISRGHJKNSLJHDDNKJJE>GESOJOKIRIJPJHSOOMMSIHIIIKJMJHJIJJQMNSQKSMIJKNKSKMHFDEDFHFGJJHOLHSKMGJIJGMGGAA,'&&&&*>@AA@GDDHCGEGGGKLHCOJMKKKSMOMNPKNFEDF@@@@2/.0IGJLMRSLLJJJHIIFBBJ===QLLSJJNNLKHQIKNJSMMLIMSILFIGKMMRKSJSMHKOKJJMMSNMLHKGGGFHNLLKNSMHFHFJIJHIIKIKLMKMOKJIMOMMMIHKMIKIJKILKLLIJHGJFINHKKJHIKJINJNNLSSJKHELGHGIMHHKNILIJSJKSFFHFESMHHJHHGHDFGQLOHIKHMJILLJGGECDDFGEFFFFLIKIHHEFHEEINSLISKSLORIOLKKJKIOQDSNIPNKSSMIKKNSNLSKIHIIHISGNOLKNSSJLNLKSKMLJKJMPOQGMINOOSLMPKKNNNNJMLQJKJ?HHIIKKSSMNSQE=61101.CBFEMHMOLJLOKOSLSJNMSLSIJNSHNSOIJOH@=:,-LMNOMHSLLMJNLJLKINJIPLNMMJSJKNLKSSOJMKPNJSKSONMGGGKLKLKJMMLKSOSKMOKJSNSEIFFGKQMMLMKJILKLHMIKILLKKKONNSMSSLOJHKESLFLSKOKMJJI....3--EEGHECDDACDEGJNKHFGHJIKNMJHJGHGHBABABIFJIMOIMIHHIIG<=<<=CDCDIBCDEFFJJJGFFEDDDFB?</,,2-6577<CE@C:7+**('('&&))++*))));@BHNFHJHI@@SC@A@C@;''''''(3:344<9::<?ACHDEEGHHGHIJLNGFHFDDEDBEBBAA?8==99/+***-21.,,//4..34455<?ADEGD>::31.---.00)(('&'*4---.9:;<;=<:533.,+++-)((()/8=@@ADCFCCCCABA@@A>=;::877886.,*****,29;;;==<9446;AACJGFJFGGDA;7632431==;<<=*))))765**)((**))))*3333=66667B><<;<875543100//01-**)().6?ABCCCEDDGGGFCBBDBEFEFFFIHEB@@==;:844473355DA>72233+**))))468>@EBD=<=HEECBAA??@@AA@@@@@ADFGFEFCEAB>>:;;-96665541--+++,,////27789:;:;>>332239<<=?EEFHE??@BBGKFGC=?@BBE<;9964>;<:88,*+/-,)%$%%$####$$$%%&&'&&$%'&&&(*,,,,0045799<?@ADBEDCABCCB43.--.8:<EFBCBCEB?<;5993000559:;>>;:;::EE<9::<@B00000@BACDFEFHDDABDEDBDBCDDF?A=<;::;66666EGD;;64(((((+((+-.;@@@EEFHGDBD?=?BBBA?@ABBBBAA=::><;:9999843*))(%%%%%(''&%$$$(''&'''''(+,3222..../:;<=?CBBBCEEFIIGDFDDDEBAAA@@>???>=:777643333232212++++,89;;;<>?@ACEEEEEDEGIIHFFD@AB:9;11000/%%$$$$&&,)''''*,5411102445?---,+,,-.-,+*()(*++(**(((9<<=<<8323==>@@CDHDCBB?BCEFD??ACC?=52126;?C=====@:::<=><@?>:779BEEFIKF;;;<EFCGGGGISHHSIKRJLJJHIGEDCA?;:=DIIA><=>@>:32,,,,-38999;=BDENQNHILIIIIEGGDEFGFIQQHIGF22222;8633022?@AAAKGB@AAAACB>;>?5@@ABFGGLIFD??AC;:;BJKEED@>=<9888>;;;+******(''(*1//,+,0(2;<AGGJIFEEEFFEFFHHSIOIHGGGFIFDDDDDA9A@>>6,****///--(')'&&'&&*0188>@BBC@@@@@CEEFDCCCDEICCA<0009841//0/.--)&%$$%&&%&&')*01224444
@3821_45CNXP_2
GGCAATGCAAGGGAAGCCATCGATAAAATAGTGAACATTGTAAATATTTTTGGAATGGAGATAGCCATTCCACCCATTTCATCAAGATAAACAAGCCTAATTCTATCATAACTCGTTCCTGCCAAGAAAAAAAGTGCAGCGCCAATAAATCCATGAGAAATTATTTGTAAAATAGCTCCATTAAGTCCAGGATCCGTTATAGAACTAATACCTATAATTATAAAACCCATATGAGATACAGAAGAATAGGCTATTCTCTTTTTTAAATTACGTTGACCGAGAGATGTTAAAGCTGCATAAATTATTTGGATTGTACCGACTACCAACAACCAAGGAGAAAACATAGAATGAGCGTGGGGTAATAATTCCATATTAATTCGAACCAACCCATAGGCTCCCATTTTTAATAAGATTCCAGCGAGAAGCATACAGGTACTGTAATGTGCCTCACCGTGGGTGTTAGGTAACCAAGTATGTAAAGGTATAATCGGTAATTTGACGGCAAAAGCAATAAGAAATCCAATATAAAATAGTATTTCAAGTGTAACAGGATAGGATTTATTAGCTAAGAGTTCTAAATTTAATGTTGGTTCGTTCGAACCATATAAACTTATACCTAAAACTCCTATTAATAAAAAAATAGAACTTCCTGCCGTGTACAAAATAAATTTTGTAGCCGAATACAGACGTTTCTTTCCACCCCACATGGATAAAAGTAGATAAACGGGAATTAATTCTAATTCCCACATGATGAAAAAAAGTAGAAGATCCCGAGAAGAAAATAATCCTATTTGACCGCTGTACATTGCTAACATCAGGAAATGAAAAAATCGGGAATCCCGAGTAACTGGAAAAGCCGCTAAAGTGGCTAAAGTAGTAATAAATCCCGTCAGTAAAATAGTTCCTATAGAAAGTCCATCTATTCCCATTCTCCAGTAAAAATCAAAAAAATCGATCCATTTATAATCTTCGGACAGTTGAATTAATGGATCGTCCATTTTAAAATTATAACAAAAAGCGTAGGTCGTTAGAAGAAGTTCTAAGATGCAAATGCATATAGTATACCATTTATTGACTTTATTTCCCCTATGCGGGAGAAATAACATTAATGAACCAGCAGATATTGGAAAAACAACAATTATTGTTAACCAAGGAAAATCATTCGTGGTAAAGACAAGATACACCAGGTCCAAAGAACGCGTACTCAAAAAAAATATATAAATAAAAAATTTTTAACTTTTTTGAGTACGAGTACTTGTCAATAAAAAAAATAAAATGTATTCCAAATTTATTCAAATGAGGTTTTCGGTAACGTATCAATAAGCTAGACCCATACTTCGAGTTC
+
JSSNIBFD@?:7769321/-./045GSKHGHHILSSSKMRJNKSMLNLMQSMSRSSSISSSSFFFFJHCFED9CC=@D825D<<==GKOHSOSLSOSILLIKSIMSSOMKSNORPSOOSLMSMSNJREGJBSKSMMSJKJIIJKLIMNSSOPLLLSLNSSSSLSOSQONROOSLJOSSSKIPSSSSSKNSMNISSSKMOONMLPQLNKJSNSSSSSKOQSSMNSLSOMMSNSPSMSSRSOKSRLSKLOMSJORMPLJHGD<ABKJLSSNMLMMSNSNSKHKNMJOPSSLPSKSQSQLPKKSJSKJLSSRKSSSOKSSSLOIIIIKSSRPOSSKSKKSSLSKOKNPSSNKJSNJSHGLEGFDFF>=<<34444IH(((();;<=BGFJIEEGFQKSMJLJGIJSSSQLSJORQNQNONKSSSSSSROLSKSMSJMOSSKNPSONJKLII@>>@CE@A>760)(()+8>CFHJSLJHGHGJJSOPFGFGGJNHLHQPFQMKINPIPMSSKJQQSSSSSSLPKJJSRIKSNMLMLPNIIQSJLKLLJQMQLGJJHLLMOMLLLKSSNONOGDCDDENIKGNMSOSJMMISIKISNJKJPJPSOSSSROOILSSSMLLKLIIHLIKSSLNSJOOKJSSILKSSOOSILKOOPSSMJSLPPSILNGH@QJLJOSLSSRPGIGISNSKSKLIQSOSMMMOMJEFFDLSJESKSKHPSKMLSLSLNKNJJSSQMKKRSSSSOSKGGGHJMQQJKKNKIMGFBCHJSPMSEHNKNSQ>@>7EKQSSSQOMKJMHJLHGEGHJJSJINSSMLSLPPKILLKJLOMMHSMPIQKHIJMMIGKJHSRSPSMF8544;;@FEGGNSMSIQKMOOIJSSSRQJINLKMKRKJOSNSNONKKPQSPKNSJQMMSQSKJSSLSJLKIMIMSSISOSSMNIGA8DGJSKKEAAA866542../4JHGGIJRHISCDKJGNKSQSQSOSKRSLHSJSKILKJJJIHMMMRHQLJFI@JJJMLNMKSJOIIKKMSQMMJIJJJIKGJJHIONPIPMSNLMLKOJNEBDCDHKISPKJOLPLSPLOKNNNSORQIISF97776;=7-679FHHIKIKMKSQRLNPRLRIMNLLKQMLIQIKISSLGJIMKSLKOMINLJIISKMSKQLNSMSMNKOJMNIJKNMIKNJMJKOONJJFGGEGHHIHMHKHIGCECCDEEFEGEEFEFDGGISSLKFFFEFFFICHSJHIIHKMJMKIGKHSSSKIHGFJ>=<<;>>>4432221...4?FIGFEELKHIFHEGFFFJSIMGKHHHHIGHFCBBCFKLFCBCDHFEEEECCBAAABBB@AA@@AADKKF>1.--,)
@3822_45CNXP_2
GGCAATGCAAGGGAAGCCATCGATAAAATAGTGAACATTGTAAATATTTTTGGAATGGAGATAGCCATTCCACCCATTTCATCAAGATAAACAAGCCTAATTCTATCATAACTCGTTCCTGCCAAGAAAAAAAGTGCAGCGCCAATAAATCCATGAGAAATTATTTGTAAAATAGCTCCATTAAGTCCAGGATCCGTTATAGAACTAATACCTATAATTATAAAACCCATATGAGATACAGAAGAATAGGCTATTCTCTTTTTTAAATTACGTTGACCGGGACTGTTAAAGCTGCATAAATTATTTGGATTGTACCGACTACCAACAACCAAGGAGAAAACATAGAATGAGCGTGGGGTAATAATTCCATATTGATTCGAACCAACCCATAGGCTCCCATTTTTAATAAGATTCCAGCGAGAAGCATACAGGTACTGTAATGTGCCTCACCGTGGGTGTCAGGTAACCAAGTATGTAAAGGTATAATCGGTAATTTAAAAAAGAGAATAGCCTATTCTTCTGTATCTCATATGGGTTTTATAATTATAGGTATTAGTTCTATAACGGATCCTGGACTTAATGGAGCTATTTTACAAATAATTTCTCATGGATTTATTGGCGCTGCACTTTTTTTCTTGGCAGGAACGAGTTATGATAGAATTAGGCTTGTTTATCTTGATGAAATGGGTGGAATGGCTATCTCCATTCCAAAATATTTACAATGTTCACTATTTTATCGATGGCTTCCCTTGCATTGCCA
+
MJSNPLJPSLPORQSNSKSONOGOGISSSSSSKQMSOSLMPQSNNOHNLQNLKMIJLDMFIPLMLNSSKJSHSNLJJJSFPMJQLJMILSPMRSQQRSSQJRIIIIHHIJSSJOKLSPSNSLSLGG=:=GSJKJIILSSSIGNOHSJSOMSNOSPLKKSNSJMFHJDJSSSSKKKLSAA@@@RKISMSRKSLQKJMKOPJKKSRSSOSSSSPLSSSPSKOSQLSJKLHSSSSOSSSSJH=5,,)(*((,/9<EKHNJLSF@GEPDCECKKGCFFB;>8,*''%$$$%&'()-5)))--EMSPIMSSORNKMPSMMLMQIMKKKKLKIHLJISPIKPLNOSMSNNPPMOMNSJLSJJSSJIKQQJKKSLSSHPNGEECB;;::<EFFGJGKNHNKSLJSGIRQSKOPPSMLQOIQSLKNNJNJPOSRMLSJLMINQLPSLOLKKSMMLNKKPLJIOSJSJNGNKSMOOLOLLMMSJNLOOSSJIGHILJPISHKSHPGHOQSSSNNJKMSSOIIKOSMSLSOMNOSSJKSPLSJSJLKMSPKSQJQMSIIKQNSJHABC55555JJJSSSSQSSMMLSOMSJJMGFMSISHGA=<6666778IINNJKJLJOLLLKOKKKI><;::9;:984>CFCAA9:DDEDDB?::99700299:<??@@ADDDCCDFIJ;;;;C@?>;999:866421./0061/000<<<;;<;9333/.578:1:<A@@BB???>=9:;BBCB====>BCBA@><>;9872,+))
@3823_45CNXP_2
ATGCTAGCAACAACTCGAAGTATCGGTCTGTCTAGCTTATTGATACGTTACCGAAAACCTCATTTGAATAAATTTGGAATACATTTTATTTTTTTTATTGACAAGTACTCGTACTCAAAAAAGTTAAAAATTTTTTATTTATATATTTTTTTTGAGTACGCGTTCTTTGGACCTGGTGTATCTTGTCTTTACCACGAATGATTTTCCTTGGTTAACAATAATTGTTGTTTTTCCAATATCTGCTGGTTCATTAATGTTATTTCTCCCGCATAGGGGAAATAAAGTCAATAAATGGTATACTATATGCATTTGCATCTTAGAACTTCTCTAACGACCTACGCTTTTTGTTATAATTTTAAAATGGACGATCCATTAATTCAACTGTCCGAAGATTATAAATGGATCGATTTTTTTGATTTTTACTGGAGAATGGGAATAGATGGACTTTCTATAGGAACTATTTTACTGACGGGATTTATTACTACTTTAGCCACTTTAGCGGCTTTTCCAGTTACTCGGGATTCCCGATTTTTTAGATTTCCTGATGTTAGCAATGTACAGCGGTCAAATAGGATTATTTTCTTCTGGGATCTTCTACTTTTTTTCATCATGTGGGAATTAGAATTAATTCCCGTTTATCTACTTTTATCCATGTGGGGTGGAAAGAAACGTCTGTATTCGGCTACAAAATTTATTTTGTACACGGCAGGAAGTTCTATTTTTTTATTAATAGGAGTTTTAGGTATAAGTTTATATGGTTCGAACGAACCAACATTAAATTTAGAACTCTTAGCTAATAAATCCTATCCTGTTACACTTGAAATACTATTTTATATTGGATTTCTTATTGCTTTTGCCGTCAAATTACCGATTATACCTTTACATACTTGGTTACCTGACACCCACGGTGAGGCACATTACAGTACCTGTATGCTTCTCGCTGGAATCTTATTAAAAATGGGAGCCTATGGGTTGGTTCGAATCAATATGGAATTATTACCCCACGCTCATTCTATGTTTTCTCCTTGGTTGTTGGTAGTCGGTACAATCCAAATAATTTATGCAGCTTTAACATCTCTCGGTCAACGTAATTTAAAAAAGAGAATAGCCTATTCTTCTGTATCTCATATGGGTTTTATAATTATAGGTATTAGTTCTATAACGGATCCTGGACTTAATGGAGCTATTTTACAAATAATTTCTCATGGATTTATT
+
FGFGIGIGDFEAAA@+)))*3,,+)**),+)%&%%%())+>==A@:5550.('''(.2<<99;?@DEJKKMGLKLKGIHGFHHGGNILB>?BKSSSJGJEGJA@@@A@<9777:<==?NJSSKGIDCHJSHLILSSLKIKIKLIJH?B<GHLMCCBCCEJMA<:006636ACKIIOLPMQISSSSSRSKMLMNPIHFHFGHHLLLKDOSKLHKDIFFFHSGFSJKSSMHGJIIIHFHISOKKNOKSKMNOJMMJGHINGGKKLJOLKIJKM@@@@?HJIEAA??A6555+,,+++++><::99998://///97411,&&&+,04+*&&'..CDDEIJKKHJNKLSLHJGHHHLHKQ3335A===B77779A@>=???EEEEEDHGFIJIJJLHHIFFEE11112IDDDLEPSKC@:9<IKIBBBCOHLHIJIEFIDEGFFFGLJIHOIJCDDGJJHJJJSJJOOMHHJGGJGIIPSLQSIKLHHA@A@MLQHHFSLEEECBDEFII<;9.++++++++>>DGCD@221/1;;9+('&&'+-<=BFHGMFGFGHIHJ@@???CCGFGKHIFHFFDKIFHLRSSICD::::FNJMJOKILGBNSSONGGGJLJJJJHJJJKPJNOQPSIINIJEEDGHGG@@?<-,,EBEFJGFJIKLJQSSIHOSKKMMNGG10000=?JLPKKJNRJRKKPSSKLSKPSKHMSIKJHMSOQSSJKSLSINLSSSMSOIONLNMMSN?:677ISMOGJMMJKOQMSLSJLKJSIKIIONQOHRRSPPSKNKSJSSKOSLPKLSSKRNSSJKSGHGFJMKKMKIKKLLLLKLNNSSOSNMPSLQNNSPQOIRLSPPSLSSSKNNSNLMSMJQOSOSQSNSSNSSJSMIKKNMNSJISPOMLOLNMPLKNNNJSLSOLOSSPMJOKSPSLLIIJIGFEHDFIHNMIKSHFDDCG?>?OHISPNMKJILJNOSHSSSOISSPIMONSMNNLPJLQQOOSSRKSLSLSLQILLSKMF@SNPSLLLJNSQSKMKSSPLNSSSPPSPJLPMOIGNJEEFGGN98889CDCEHJIHKNKSRMSSSSSOSMMSNSMSIKSPNONNOSMJRILJJQQSSSBA>CAARKJKKONNLSSSKSOSONSPSLSNSROSSOOSGIHKNSLOKMOKPQSSLMRMSLMOPSPLSSSSSSPJKQSPSKPINMKQHSLSLOSLFMOSGMMSMSKSOMNSSSPQ
@3824_45CNXP_2
TACGATCGTTTTTGGCCTAATTCTTTCTCTGATGATCGATTTAACCTCTGATCAAAAAGATATACCTTGGTTATATTTCATCTCTTCAACAAGTTTCGTAATGAGCATAACGGCCCTATTGTTCCGATGGAGAGAAGAACCTATGATTAGCTTTTCAGGAAATTTCCAAACGAACAATTTCAACGAAATCTTTCAATTTCTTATTTTACTATGTTCAACTCTCTGTATTCCTCTATCCGTAGAGTACATTGAATGTACAGAAATGGCTATAACAGAGTTTCTGTTATTCATATTAACAGCTACTCTAGGAGGAATGTTTTTATGTGGTGCTAACGATTTAATAACTATCTTTGTAGCTCTAGAATGTTTCAGTTTATGCTCCTACCTATTATCTGGATATACCAAGAAAGATATACGATCTAATGAGGCTACTATGAAATATTTACTCATGGGTGGGGCAAGCTCTTCTATTCTGGTTTATGGTTTCTCTTGGCTATATGGTTCATCCGGGGGAGAGATTGAGCTTCAAGAAATAGTGAATGGTCTTATCAATACACAAATGTATAACTCCCCAGGAATTTCAATTGCGCTTATATTCATCACTGTAGGAATTGGGTTTAAGCTTTCCCTAGCCCCTTTTCATCAATGGACTCCTGACGTATACGAAGGATCTCCCACTCCAGTCGTTGCTTTTCTTTCTGTTACTTCGAAAGTAGCTGCTTTAGCTTTAGCCACTCGAATTTTCGATATTCCTTTTTATTTCTTATCAAATGAATGGCATCTTCTTCTGGAAATCCTAGCTATTCTTAGCATGATATTCGGGAATCTCATTGCTATTACTCAAACAAGCATGAAACGTATGCTTGCATATTCGTCCATAGGTCAAATCGGATATGTAATTATTGGAATAATTGTTGGAGACTCAAATGGTGGATATGCGAGCATGATAACTTATATGCTGTTCTATATCGCCATGAATCTAGGAACTTTTGCTTGCATTATATTATTTGGTCTACGTACCGGAACTGATAACATTCGAGATTATGCAGGATTATACACAAAAGATCCTTTTTTGGCTCTCTCTTTAGCTCTATGTCTCTTATCCCTAGGAGGTCTTCCTCCACTAGCAGGGTTTTTGTTTGGAAAACTCTATTTATTCTGGTGTGGATGGCAGGCAGGCCTATATTTCTTGGTTTCAATAGGACTCCTTACGAGCGTTCTTTCTATCTACTATTATCTAAAAATAATCAAGTTATTAATGACTGGACGAAACCAAGAAATAACCCCTCACATGCGAAATTATAGAATATCCCCTTTAAGATCAAACAATTCCATCGAATT
+
NMJFHSHIJJG=:7778NJFECAA@1/0/04CCIIF<:::;H==SSJPJEKNDBBFGLMNOLSLPMJMQPKKNSKJSHGHH@@@@QMONQLKLMKSOOISMSJJSJMIMSRLQOOPJMNOLJPOIIGHHHAIKQIFGFKHJJKJFIGEF@:?@>;::@?@EDGHJHGIIJKCDDBCIHADCDJIKMOMNMLSKJMLMMLRNJJLOSMINQKPKGH;;>>SSSKOLOJPJMLSKISLLNKKSOILIJSISJ55555KIJKIKHOMMLS@JIKPMJSINLSRMJQJNJKOMSSMISOJNLHSJILRKGFAEECECA?>=;:>A@ACJJSSSPKIPQIOKJONSMIKIMSQKSSQPRNMSIKKMLMLMMMSRNNJSSSNKPMKRMMOSSMPLSOMPKJSJONKOMPSQMONSNMNMNNJIMNISINJKOSINKSLSLSDDDGKRSSSNKNNKMMOSNLSKSJMOSSNHSLSMOSLLSJKJLSKSSSSSOSJ@?;7779>GFIJHJSMJSKSJSJSNPSSSMIGOQSSLIIKKILLHNISSCEKNNNSMSSMSLSMJKQOKJJLGKQQSSSILJIH=3JMIQSJSLKSLNMSHJFGFILIJJRMOLLNKLIJHJMIJPLIJSKGGIGFIF@DB4DDGHNPIISFBGEGIFGJSMKLSSKGEGHQMSHJJSJPMSSOMHKHFNNJLPPSJSSJLSNHSFCLSJHSMRN@@SLNJIQLKHPSSSPSQMKADIDDC>DMNSMSIHSLMMSLKNQNNSPSLJMSKLLLLJJSJRNJLJHHHPLJKJSFSHKKF@<22=DGMJSLSI;;;HFGLOORMMMFISQSMLKEEDDDSKSSJSSKSOKIMMLPRJGPMMPLPLLSHONLSLSRSOSRPHJKJJHIJHPLKMOSLJJKOLLLLLLMIJSJS877777777AJHRQJMKLMJISMMLNH=>>>@IIJMMMIKILLHIIKJKLIKKJKNNSISPQMPJSOMPHPIISPLISRLMSJMISJISOLDSRLSOSSNNIMJSPLMOQSSLONQMMKSSJMSHOOSMNOJSLOSOLKJJIMKJSLKPSMSMJPJLOLSKLGJNKSLSODEEDMSOLFLPJRJHGCC<67EKHLLLJJLMSIKPSMKA=,,-ABOSKKSLPSOKKSONKIDB6-)+,2/1(''(-.3;FNKGFFHIMPLLOLLSKMLLPSPJLHSQMSSQSLMMSIONNSPSSNKORSKNPKLKPNSSSQSSOLGLELKPOFDID8KNSOISSMRSLSHISOMSQNMNSSSOKKOPSSJIKMSSMJ@@@@21111INLPSSSKKLSSLOOIHKNSOSINNLORQIHEEFIOHKHOFKKJ@CJMJHJHLHHIHEHGHHGFGGGJ
@3825_45CNXP_2
AATCGCAATAATCGGGTTGGAATTGATATTCCTAGTATAGTAGATGCTATCACACATACAATCATACTCAATTCGATGGAATTGTTTGATCTTAAAGGGGATATTCTATAATTTCGCATGTGAGGGGTTATTTCTTGGTTTCGTCCAGTCATTAATAACTTGATTATTTTTAGATAATAGTAGATAGAAAGAACGCTCGTAAGGAGTCCTATTGAAACCAAGAAATATAGGCCTGCCTGCCATCCACACCAGAATAAATAGAGTTTTCCAAAAAAACCTGCTAGTGGAGGAAGACCTCCTAGGGATAAGAGACATAGAGCTAAAGAGAGAGCCAAAAAAGGATCTTTTGTGTATAATCCTGCATAATCTCGAATGTTATCAGTTCCGGTACGTAGACCAAATAATATAATGCAAGCAAAAGTTCCTAGATTCATGGCGATATAGAACAGCATATAAGTTATCATGCTCGCATATCCACCATTTGAGTCTCCAACAATTATTCCAATAATTACATATCCGATTTGACCTATGGACGAATATGCAAGCATACGTTTCATGCTTGTTTGAGTAATAGCAATGAGATTCCCGAATATCATGCTAAGAATAGCTAGGATTTCCAGAAGAAGAATTAGGCCAAAAATACGTACGA
+
MMJLNIHGJJKJF>===:.,)))..?ABAB?>?:44441210/0:;AEHHKLKLIIMSKIJILOINLIMKKMLICCDEFSLSJISNNIIIADA76678LRSMHNSHGGPGSPKSSQMIJSJ::::<ALLIIIIFI=22222??AABEDICCDCCGKJLSJSPKIICD>>;6/-,,,+.-,,,,..104:<<>DC???>>>?BEIGGFGGJHIIMJSRISNKSRSSSSJPSKSSLLSNJHHA77GIJHHFHCBIIECDB7ECBCCGHNJGABFFQSSSNSKSSQKQMKIJKSLPJLSHKOJFMQSOSJA???KKPSHFHGJJGQJNMRMEFDFEHHJIMLPINF=?@MHAOJEKOPJI5567@IIIPGKJISKOIPSPNSKGMJSNKSOSKQJKNLJLMSSSSSSOSOONLSSMQISPOLQSSSSMSSFHSOJSQQNQLMJLSLILOJLSNKKSSLSPSQMSEACBBOGGFEA@@@@HSPJSPOINFEBB<<<@AEHFGECCDDFLMNKPLKLHNKMNSKMMAGHJSKIOMGGEE>====B>===>IHJINJJIPJNSJFFEDGHC@BDKLNJJJISJSNLLPSHA<FGLMJNMCDCDCEHCCECC@::;888;8;@3B<=DHLPSJRKSOJOOMJHHAJROPKKMJJMS
@3826_45CNXP_2
AATCGCAATAATCGGGTTCATTGCAATTAGAAGGCGAGACCTAAGAAAGCAAGAGACAAAAGTTTGAATCTTTTTGAAAAAGCAGCAGCAGAAGAAGAATTAGGCCAAAAATACGTACGA
+
MNNMNSHKQJIOLISAORQNOOOPSJLKCBAAAA@77768;;<@CGHSGIIHJILLIJKSSKRRSMSKLIJDBIJFMFSNSMRROMSNSKSSPSSOSMSSMKJOONFSSKSOPHHHIGKK
@3827_45CNXP_2
ATGCTAGCTTTTTGGCCTAATTCTTCTTGGTTTCAATAGGACTCCTTACGAGCGTTCTTTCTATCTACTATTATCTAAAAATAATCAAGTTATTAATGACTGGACGAAACCAAGAAATAACCCCTCACATGCGAAATTATAGAATATCCCCTTTAAGATCAAACAATTCCATCGAATT
+
SKLPLJSQSNSLIJSIKKOMSOSSSSSK6666:8555599::FEEGICD@@@@AKOS;?=4JNKIOMJNOSLMIKJ999PSSQLLKMLMKMPJSQOKKOSKLPPQ=<<<<GIMNLOOLOSJMMOIPJIKMJSSQSSSSSMPKJNOKSIILSMQSMJSOSOMJJSQJIJMIKSKGMJIL
@3828_45CNXP_2
CGTACGTATTTTTGGCCTAATTCTTCTTCTGGAAATCCTAGCTATTCTTAGCATGATATTCGGGAATCTCATTGCTATTACTCAAACAAGCATGAAACGTATGCTTGCATATTCGTCCATAGGTCAAATCGGATATGTAATTATTGGAATAATTGTTGGAGACTCAAATGGTGGATATGCGAGCATGATAACTTATATGCTGTTCTATATCGCCATGAGATTCCCGAATATCATGTTAAGAATAGCTAGGATTTCCAGAAGAATTAGGCCAAAAATACGTACGA
+
SSSJSNMINKQSSLIGHHMOSPNMOKJJ==LHKSSSOPMPNNSNSNABC==IJSKLIQIHD@DCESQSMHHLJGCDCDD<;;;<DGGIJMLSSIMSOSGMLGFJKHABDJEDEEEHDCADFROSNKNIIIOISOISRSII>>>>>QKSNSPSSMLSSMGSJLRKFHSPMKRJOIHHIHKLNMKOROQNKOMSLLLIMPNIKMQOKOOKSSNIJFFGHFJHECBAB*))))<9774+*(()-+'''+-789877653/*))'(10001100334<?>==<<;;9:
@3829_45CNXP_2
GGCAATGCAAGGGAAGCCATCGATAAAATAGTGAACATTGTAAATATTTTTGGAATGGAGATAGCCATTCCCACCCATTTCATCAAGATAAACAAGCCTAATTCTATCATAACTCGTTCCTGCCAAGAAAAAAGTGCAGCGCCAATAAATCCATGAGAAATTATTTGTAAAATAGCTCCATTAAGTCCAGGATCCGTTATAGAACTAATACCTATAATTATAAAACCCATATGAGATACAGAAGAATAGGCTATTCTCTTTTTTAAATTACGTTGACCGGGAGATGTTAAAGCTGCATAAATTATTTGGATTGTACCGACTACCAACAACCAAGGAGAAAACATAGAATGAGCGTGGGGTAATAATTCCATATTGATTCGAACCAACCCATAGGCTCCCATTTTTAATAAGATTCCAGCGAGAAGCATACAGGTACTGTAATGTGCCTCACCGTGGGTGTCAGGTAACCAAGTATGTAAAGGTATAATCGGTAATTTGACGGCAAAAGCAATAAGAAATCCAATATAAAATAGTATTTCAAGTGTAACAGGATAGGATTTATTAGCTAAGAGTTCTAAATTTAATGTTGGTTCGTTCGAACCATATAAACTTATACCTAAAACTCCTATTAATAAAAAAATAGAACTTCCTGCCGTGTACAAAATAAATTTTGTAGCCGAATACAGACGTTTCTTTCCACCCCACATGGATAAAAGTAGATAAACGGGAATTAATTCTAATTCCCACATGATGAAAAAAAGTAGAAGATCCCGAGAAGAAAATAATCCTATTTGACCGCTGTACATTGCTAACATCAGGAAATGAAAAAATCGGGAATCCCGAGTAACTGGAAAAGCCGCTAAAGTGGCTAAAGTAGTAATAAATCCCGTCAGTAAAATAGTTCCTATAGAAAGTCCATCTATTCCCATTCTCCAGTAAAAATCAAAAAAATCGATCCATTTATAATCTTCGGACAGTTGAATTAATGGATCGTCCATTTTAAAATTATAACAAAAAGCGTAGGTCGTTAGAAGAAGTTCTAAGATGCAAATGCATATAGTATACCATTTATTGACTTTATTTCCCCTATGCGGGAGAAATAACATTAATGAACCAGCAGATATTGGAAAAACAACAATTATTGTTAACCAAGGAAAATCATTCGTGGTAAAGACAAGATACACCCCGTCCAAAGAACGCGTACTCAAAAAAAATATATAAATAAAAAAATTTTTAACTTTTTTGAGTACGAGTACTTGTCAATAAAAAAAATAAAATGTATTCCAAATTTATTCAAATGAGGTTTTCGGTAACGTATCAATAAGCTAGACCCATACTTCGAGTTGTTTACGTACGA
+
DIIJSIHDFHGBCBBNCCAA,,,,,?FC9BBBCKKILJOMNMSSPKSJLSSSOOSNLSOJRSABC><<;885/0B>79:::GLGGHOSLKMJSOMSSLKJMKSSSMNOMPKSMSSCISMSMJSJG;1/..=<??FGHGFIGHN99987:::=HSOKSSNPKPSKKSMIFHJNNMOSQF5((JE9444JJLISIKJSOPGKKIQSSSKONMPSKNLSNSOSNOKNQMMFD@@?@@GFMILF<==98;??CIIKLNGIKKODEHILHF?<@:99:@:;KKJKIJSOOSJOSSSMSSOKSSOMLKRLHSNSNSSLMSSSKMLIGJSPOSNSSOPSIJSPFCEHLQOPMMSSSONJNLJKSQNSKQIOOSSRKSNMLSNOSKSKKSOPNSIQHKHENNSLSKSJSSKSSOSSKSOMQOKJOSJNMOPOINMSNOOPPSKKKLQOONLMSSOSSLLSLSRJRSQJMKQSSNSSLJMLIMSMSJMLSLNLSKSMHIGHJNSGSMMMNSSMNSMMRILKOJPHJOSKORSSOOONKSKSMRQKJPGKSNLMHLLKQNMKRPIKOPNPRMLPOMLPSKKSSMMSIIOKSSSKQSLOLGDDDBBD@====AHGFCCDEGDBBABD?=;<?CDHJLIISSKKMJJKHSJIRLHFFEGNSHEEPHIHHGHIGE=IHKKIKLKPHLIRPKNKNSKSHHJFGFGHEAC31356AKSIJJK@@@@@SNSPMILKSOKSKLSHKQIMOSJNOSKIJLILLLJONSIJCB@BHSSSSPJISSRKPFG>4KPKOOJPKLMKSNMSSLSJJSRMLIILJNIIMNKNKSOSQCB@AAEFJHKD;@A21112<=?>LSNNMJIINKLJIISOMSSPQOMMHKNSNSLSMQIFIJH@@>==@AHHEEGHISOSPSKKSKPLMKSNNSKMGHKJPLKJSLOLHDCCBCIHGMLPOKH@C;76??>==?@CKSRHIHLJHHFDHGEJ;7766.+,,-.GSHJKKKJJRNRBBB@A@@@@==GEA>GONSSSHMPIIHLSNMKKNILMLIKJHKISSJLKOJONSMKLNSMSKQNNMHMJLLSJKSLQLSMKSLPKSKKSHHKGJFPSSNOKKLHPSKKSJLOJIPJPKLSINODFFHJKGSMPFFFHDIKSSOSPNSQNOILKKOKPJLJMSIJKPMOMOSKOJSOMNSSNKSSGGEEE1111116651'&&&&,CDFGHQ55555=6666DGSSSMMGFFDFDIGHSKJKJJHFLKSMGIIILPSSKJIIHLEEFEDFFEGGGEFGADEGDSSSJBHIPSSPLMLA@??@HMSKJJIIHIJJHEEEFKMIEDDCGIHKKHIMHMGFGEE===CGIJIIOLIGFHJJJKLLKNNLSJGHF
@3830_45CNXP_2
AATCGCAATAATCGGGTTCATACGCGCATACTCACTGTGGCGATACTCGCATTCAGGTCCCTTCTTGCAGGTTAAAGGAGAAGCGAGAAAGTAAACGCAATCGGTGTTCCACTTCAAAGCATCTTCTTCAGCAGATGAAACAGTCTCTGATTGCTTCTTCTGCTCAT
+
CCEEDCDCCDFEBAAAABBABAAABBCCEDEGGFGEECBBBAAAABDEDDEDFDEEECBCCBEEFLHFEDDDFNHLHFGDFGGKIKMJIFJHBBBBGFFFHCBEEA??7622340019:FGDDGGEIHHFGGEECDDEEGIIIHFJGIHKNSJJIKJJIJHJIIFFE
@3831_45CNXP_2
AATCGCAATAATCGGGTTCATTGATATTCCTAGTATAGTAGATGCTATCACACATACAATCATACTCAATTCGATGGAATTGTTTGATCTAAAGGGGATATTCTATAATTTCGCATGTGAGGGGTTATTTCTTGGTTTCGTCCAGTCATTAATAACTTGATTATTTTTAGATAATAGTAGATAGAAAGAACGCTCGTAAGGAGTCCTATTGAAACCAAGAAATATAGGCCTGCCTGCCATCCACACCAGAATAAATAGAGTTTTCCAAAAAAACCTGCTAGTGGAGGAAGACCTCCTAGGGATAAGAGACATAGAGCTAAAGAGAGAGCCAAAAAAGGATCTTTTGTGTATAATCCTGCATAATCTCGAATGTTATCAGTTCCGGTACGTAGACCAAATAATATAATGCAAGCAAAAGTTCCTAGATTCATGGCGATATAGAACAGCATATAAGTTATCATGCTCGCATATCCACCATTTGAGTCTCCAACAATTATTCCAATAATTACATATCCGATTTGACCTATGGACGAATATGCAAGCATACGTTTCATGCTTGTTTGAGTAATAGCAATGAGATTCCCGAATATCATGCTAAGAATAGCTAGGATTTCCAGAAGAAGATGCCATTCATTTGATAAGAAATAAAAAGGAATATCGAAAATTCGAGTGGCTAAAGCTAAAGCAGCTACTTTCGAAGTAACAGAAAGAAAAGCAACGACTGGAGTGGGAGATCCTTCGTATACGTCAGGAGTCCATTGATGAAAAGGGGCTAGGGAAAGCTTGAACCCAATTCCTACAGTGATGAATATAAGCGCAATTGAAATTCCTGGGATTCTAGTTTGTGTATTGATAAGACCATTCACTATTTCTTGAAGCTCAATCTCTCCCCGATAAACCATATAGCCAAGAGAAACCATAAACCAGAATAGAAGAGCTTGCCCCACCCATGAGTAAATATTTCATAGTAGCCTCATTAGATCGTATATCTTTCTTGGTATATCCAGATAATAGGTAGGAGCATAAACTGAAACATTCTAGAGCTACAAAGATAGTTATTAAATCGTTAGCACCACATAAAAACATTCCTCCTAGAGTAGCTGTTAATATGAATAACAGAAACTCTGTTATAGCCATTTCTGTACATTCAATGTACTCTACGGATGAGGAATACAGAGAGTTGAACATAGTAAAATAAGAAATTGAAAGATTTCGTTGAAATTGTTCGTTTGGAAATTTCCTGAAAAGCTAATCATA
+
LILSJSPMQMNNSKKLJQSIOMKKSKLLSSOMLKSIMJSOOKLKLKSSMONSONKMRJSSRIPMKNHLKOMLMPSNSSMJMFJGL==<<@**+?FNKQLNSJOMMSJNRMJNLJOJSKNPSLOKOLMNSSSSKFEEEFHHIIILLMIPPMPLLQKNSMMLNJNLSSSPQRSSSLRLLNLNOSIKHSOLMOKLSHKIIGGJIMIORSJNJJLJOQSMSNQOSRPSLSPSISPISSLSOSSSISKOJKKOHMJHEIJDJSJONIHSJK;<ABGSSRQSPSQPLSRSNLLJLSKOJMOIKKSJROMIA>>BHJKSECCBFMSLSISPSIIJHIIHEPSLSSMOSSPSQSSJMLSRSMPPOSHMMQRSOOMJLNSNSSMOKJLSQKPSSJMMNNKIJSSSSSSSSPLKLJNOGJILKLKOSSPQNLOMQMOLLLQSSLJMMKLIHJLGKOJLPPKQSLSSNNKHSIOOMNLIOMOSOSOSSPSSMNPJKIHNSJMNRRJNKOKSJKKSOKLSSMILSSSKOKLSLSIJJOSSKSQIKHGMSJSLJMSSSIIIILOPMOOPMRLSRQMOSMKILPOJOJPHENFFFFJGHIJJSHEBD?:9-+)),,,,--&%%&*1215EFGMNMIKHJLQSMMNPKSLPIJKGMJKJNIJSSSNSDMMKLKKDGNSPSMMHMSOLIIKKSSLRKKKMNKMHMSHMPNIIHMSPSIIOHILLSJLSNSSKONOKIHIHHGGFSSSJLGGNILJKJSMIJGEGDCDDEHKKSHIIIJIISNKMSPGMGGFFFFIJLICDB41//<=??EFHIIKMJKFIGF------@@ACDEDHMJDFFGE?=<<.-+,('$$%&&*)(-(')<<<=>DGEGKNKMLJPLSJHINNKKJLIKMJIFHIIQLGA0-53/0012243100////014=>>>IFGJILPSJJKFCHH=<=>@HMGA?>?=CB??==3<9999:=>>DGFFGIIDCDCDHHF?>?<;<<=@BCBCEDEEGGFKHQIIGGFHFEECDDCCDCEEGFLEBHGFEEECBABBDHFHHIFGGJGGDCFA<;:;??<;;;;;<<<=CCA@?>>??@@BB@?>>??DBCEEIGG9763233444CDEHFIEEEFFEEBCBCCDEEFIHLKIMJFEGHGHBBFGCLKSILCCDEEEFFGJHHGE=8541.('''>DDDEDABEIEFFEDFGEFDDDEEEFHGGGGEEEFAEEEDDFGHHHKIQGILPLOJMLJGISJJGKPLMLSSPKIJGGIHGEEDDDGE
@3832_45CNXP_2
ACCAGATCGAACAACTTGAAGTATCGTTATCATTTCTATTGATACGTTTACCGAAAACCTGGCAGCTTGAATAAATTTGGAATACATCTTATTTTTTTTCTGACAAGTACTCATACTCAAAAAATTTAAAAATTTTTTATTTATATATTTTTTTTGAGTACGCATTATGGGACCTGGTGTATCTTCTTTTACCATAAATGATCTCCTTGGTTAACAATAATTGTTGTTTTTCCAATATCTGCTGGTTCATTAATGTTATTTCTCCCGCATAGGGGAAATAAAGTCAATAAATGGTATACTATATGCATTTGCATCTTAGAACTTCTTCTAACGACCTACGCTTTTTGTTATAATTTTAAAATGGACGATCCATTAATTCAACTGTCCGAAGATTATAAATGGATCGATTTTTTTGATTTTTACTGGAGAATGGGAATAGATGGACTTTCTATAGGAACTATTTTACTGACGGGATTTATTACTACTTTAGCCACTTTAGCGGCTTTTCCAGTTACTCGGGATTCCCGATTTTTTCATTTCCTGATGTTAGCAATGTACAGCGGTCAAATAGGATTATTTTCTTCTCGGGATCTTCTACTTTTTTTCATCATGTGGGAATTAGAATTAATTCCCGTTTATCTTTATCCATGTGGGGTGGAAAGAAACGTCTGTATTCGGCTACAAAATTTATTTTGTACACGGCAGGAAGTTCTATTTTTTTATTAATAGGAGTTTTAGGTATAAGTTTATATGGTTCGAACGAACCAACATTAAATTTAGAACTCTTAGCTAATAAATCCTATCCTGTTACACTTGAAATACTATTTTATATTGGATTTCTTATTGCTTTTGCCGTCAAATTACCGATTATACCTTTACATACTTGGTTACCTGACACCCACGGTGAGGCACATTACAGTACCTGTATGCTTCTCGCTGGAATCTTATTAAAAATGGGAGCCTATGGGTTGGTTCGAATCAATATGGAATTATTACCCCACGCTCATTCTATGTTTTCTCCTTGGTTGTTGGTAGTCGGTACAATCCAAATAATTTATGCAGCTTTAACATCTCTCGGTCAACGTAATTTAAAAAAGAGAATAGCCTATTCTTCTGTATCTCATATGGGTTTTATAATTATAGGTATTAGTTCTATAACGGATCCTGGACTTAATGGAGCTATTTTACAAATAGTTTCTCATGGATTTATTGGCGCTGCACTTTTTTTCTTGGCAGGAACGAGTTATGATAGAATTAGGCTTGTTTATCTTGATGAAATGGGTGGAATGGCTATCTCCATTCCAAAAATATTTACAATGTTCACTATTTTATCGATGGCTTCCCTTGCATTGCC
+
&&&&&''(/334>CA@6556640/&%#$$%&('''$%&'')*,--+++)),20/0034*'%&&''&%%%&)46CEEDDB@CDFEG@<)))(*2:::>98('''(++++))*)('))*,,.1/;6*(&&'*:IIDEGHD::9:=??D>?9486;;;72,,,-(&%%%$$$$$%&+,*((''&%$&&$$%(-,....('''%''%%'(+*(*3;<<>JFI@EGJGHMF>AFFKLJJNKKQMJOSNKKINLSPSNKIOGOHIIPJSDSMAKIIGMNBILLMLPLHILFAAB?644CBCFGLHGIGHSJIOMLSQSLSDEEA@CC<<===GKIIPHIKPMJKLSJHNOKINPMONPIJPKSOKSLLISKIFGFFFSPKLRSHGSMIHLJKKJLSPSISKSCDCDABBB?>>>>AFSSPGD@>BAJLLJJMSGGFFHSJIKSFCEECAHFEIFHNSNGHKIKGKMMPSLLRMJOHEFDDEHJPSRSPJIHJKGBAAABDOSMHKLGHFMJSKOF@4.-,,-''(==GGA>=4?EDHKSSNLPESMSJFGLIIGBAA@@B<<:987867887677987767;<;>>=>@=>AAAEDEGFGEGFECB?IHHFEFGHDEHGFFFDIFD=:999:99:9553***(&)%%%&%)1?@FJSIMSNMMM@HJELIJGEIFIFEFHGRILJLJJHGIMSMSLNOSLLSPSRKSPIJQLLLESSOSNJGSISSSLKSCBAAAEDCFKPQLHPIRONHMSSKSOLOKSMMKRNKOKFHHIFHHGJIGIGIII655436223::DFFGRKMNOSIIGJCBA?852225JISSPPSKSNOMNPNNOQSNPSSJKLEFEFFJLOKIKJRJNIKLSKKJQMLSSSMOPNSSLSORIOOPSSSSSSHMQNMLOKLJNOSSKOSRJSOOOKSIQSLNIMKQHSJMPSSPSMSSSROOSIIIKKMSMLJOKIFMOK****+)))))*34>?GHHSJJEGEESIHIMSSSSNSOPSFFDDA9GFCHFEEGJSLMNNNQHFGGFLNJGMMKSQKJSNSSLJJJGLSSSMHGSSSLGHKJSSMSRNLRMSNJSOROJHDEEFMNJROOMKSNLSHFJESSSKIKKJQNMISMJNLSQNINKNOSSOOMSOOSSSQLQOSPNHKMSSSLNJMNOMPRSSPNMNINSSROQSRSSSSKMKRJLSKKSLSIPSONHKSSPQLRSNSPIJQNSKQSMKMPPNSSKMLKHGGEEJSSLSKBCLISSJOSNQSRLIS;:4+('&(((**7BFFDDC?BIHPLKSSNSLLSSORLMFGGKJKLIFFKPJNOSKSSSLLLLFEECA?@?@@SJIIIMKIKOLJIKIHGHQILMJKIFJDC@>>887
@3833_45CNXP_2
AATCGCAATAATCGGGTTCATTACAAAGCGTTCCACCACAAAACACAGGTGTATCAGGATGATCCGGAGAATGCAAGTAAACAAACAAGAGCTTAAACGAACTCCTAGATCGCTGAAGCGCATCCATAAATCCTTCCACAACAAAATCAATCTTAAAAGCATTATTACTCCCATAATCTCTATCAAACAAAGCAACAAACTCCATCGCTTCACCAACAGCAGAAGAAGAATTAGGCCAAAAAGCTAGCATA
+
JILKIKJJRSSSMNKBSGSKOI<<GFKGPKSKINMJRSSKLNQSNSMMLOOKLSNMSMMNHEFHFSNMOPOLNSLQNPMKNSOSQMIIGGJLKLIKPNJIMJJNSPRSNRLJKMKOJPKLGKIGQLSOSSIPLPMGHFFRMSISKOSHNASKSSKSNMSRNMSKMPNSNKSPLSSOSONSLQMSQQQSNKNOPHJMISSDEFGESKKJKJGHKIKHIOSQMMJSOKSNNRSJKJKMKHGKNNPNJIKGLIG
@3834_45CNXP_2
AATCGCAATAATCGGGTTCATGCTAAGATAGAGCCTTGTCCCCCGCAGGATTGATATGGGGGTGTTTTCGATTTCAGATTACCGATGATTCACGACGCTTATGACGAAGAAAAAAGCACATAAACCTGGTTCAGCGACCATCGCGCTTAACAAGCGCGCCCGTCACGAATACTTTATCGAAGAAGAATTAGGCCAAAAAGCTAGCATA
+
IPQSJKMQSOSPSLSOPPLKSSPJ<;;<?GCDDGFQQLKSQMSLRMQMKLSNNLLLR<<<<EBCABC4/CCDEK;OSMOPJSJISKMLQSPSOLLJIJINJLOLICC@@=9>@IHHHIHGFEHIHKLHHKIHHFHSSLMPSKSPMKHHIHJMNQLSKFD?:8OBA?;;;<=KIQOLIRIIIJHKIISKSOJMSNQIPMSSSPOMHMKI
@3835_45CNXP_2
CGTACGTATTTTTGGCCTAATTCTTCTTCTGGAAATCCTAGCTATTCTTAGCATGATATTCGGGAATCTCATTGCTATTACTCAAACAAGCATGAAACGTATGCTTGCATATTCGTCCATAGGTCAAATCGGATATGTAATTATTGGAATAATTGTTGGAGACTCAAATGGTGGATATGCGAGCATGATAACTTATATGCTGTTCTATATCGCCATGAATCTAGGAACTTTTGCTTGCATTATATTATTTGGTCTACGTACCGGAACTGATAACATTCGAGATTATGCAGGATTATACACAAAAGATCCTTTTTTGGCTCTCTCTTTAGCTCTATGTCTCTTATCCCTAGGAGGTCTTCCTCCACTAGCAGGTTTTTTTGGAAAACTCTATTTATTCTGGTGTGGATGGCAGGCAGGCCTATATTTCTTGGTTTCAATAGGACTCCTTACGAGCGTTCTTTCTATCTACTATTATCTAAAAATAATCAAGTTATTAATGACTGGACGAAACCAAGAAATAACCCCTCACATGCGAAATTATAGAATATCCCCTTTAAGATCAAACAATTCCATCGAATTGAGTATGATTGTATGTGTGATAGCATCTACTATACTAGGAATATCAATGAACCCGATTATTGCGATTA
+
IIRRSPKQKFIILJKNKHSMLMLLQLLSIHIGJNKJRSNLKKMBOMMJMFEMNPPSQKQMOSKSNSKJRMPIQKQSSOPOKKOJMSSJJQJSINSKSRSJMSMOSLRNSSMSQCCDBBIIHOJOLNNNKMOSSQORNSONNMOMMSMLKRISSIA?////0MOIKIJRNSSSMSJGJHLIHKKJQMNSLCBBCDKSNPLMRSSKRROMKLQSRNKLNKOSLOJSSLSHISSJMSSSNSSSIJSNPSQOSLSKSMQIKSNLJMJGJONNMKSLNSKMNSPSNQOKPSNPPJSNSSSOSKKHGHSOQLIJSIQKSSSPQNLPKJKKSMB@BEKOLMSJSSSQSONHJSJK:::KOSKMNSLSPMSEDG3111132367778,,,,0334--,,.///011FFFHHLJLSISSJLGNNLNQSSSJMSKNNKLLLSJMKMNJLMKMKJPMSSMOBCCDCE<99HK7HLPKSMMJNSONRNJJLMPNSMMRMJKONIOHPSKILOSPJIHO:=>>>EEDJMISMQLSNOLSIJGFJIRIJLIGDBA>666==>BDB<>GC35EFILMPLICCCBCIHIGJHHJKISHFGFIIONSJJKNLOJSJLNKPJOKLMMJPJJJRILOPLJJMJIOSJLJLLJGFIIKOKIMHJJHG
@3836_45CNXP_2
AATCGCAATAATCGGGTTCATTGATATTCCTAGTATAGTAGATGCTATCACACATACAATCATACTCAATTCGATGGAATTGTTTGATCTTAAAGGGGATATTCTATAATTTCGCATGTGAGGGGTTATTTCTTGGTTTCGTCCAGTCATTAATAACTTGATTATTTTTAGATAATAGTAGATAGAAAGAACGCTCGTAAGGAGTCCTATTGAAACCAAGAAATATAGGCCTGCCTGCCATCCACACCAGAATAAATAGAGTTTTCCAAAAAAACCTGCTAGTGGAGGAAGACCTCCTAGGGATAAGAGACATAGAGCTAAAGAGAGAGCCAAAAAAGGATCTTTTGTGTATAATCCTGCATAATCTCGAATGTTATCAGTTCCGGTACGTAGACCAAATAATATAATGCAAGCAAAAGTTCCTAGATTCATGGCGATATAGAACAGCATATAAGTTATCATGCTCGCATATCCACCATTTGAGTCTCCAACAATTATTCCAATAATTACATATCCGATTTGACCTATGGACGAATATGCTGTTCTATATCGCCATGAATCTAGGAACTTTTGCTTGCATTATATTATTTGGTCTACGTACCGGAACTGATAACATTCGAGATTATGCAGGATTATACACAAAAGATCCTTTTTTGGCTCTCTCTTTAGCTCTATGTCTCTTATCCCTAGGAGGTCTTCCTCCACTAGCAGGTTTTTTTGAAAACTCTATTTATTCTGGTGTGGATGGCAGGCAGGCCTATATTTCTTGGTTTCAATTAATCCTACAAGCGTTCTTTCTATCTACTATTATCTAAAAATAATCAAGTTATTAATGACTGGACGAAACCAAGAAATAACCCTTCACATGCGAAATTATGATATATCCCCTTTAAGATCAAACAATTCCATCGAATTGAGTATGATTGTATGTGTGATAGCATCTACTATACTAGGAATATCAATGAACCCGATTTGTGCGATT
+
GKSKKJFGHGRLKIQJOOFEHEGSNLJMSJMCCDBAAAGIMONKIJNISNKLKLLOKKSOJISMPKMLKOKLNJLIOSLSKLJLLMLSKHIAACHIPKSSMLQRKLSNPLMJNSROLOSSSKLOMRKMMMMSSROKOPJKKONJPLOKSSLKLPKMSSSQQKSPLJLISLSSSJQSPKJLSOKGDHHIMJNKJQSFHFDFSDG>1111EDFFGNLOLLPMOSQNMSILKKJMSLPLJGHGHKSKLSJJGGJFSMSMO;:9:;HHJGFBBGISSQONKLISLMJSHMOSSJGGJFH<<<DJG@<<<6567>?PSJHADEHMSSKOOMSLPKJLMSGSSLSNSISSSSMMNJSSMLNKSPKKRJSJJMOFFGSSQSNSSISIOPNNSLMPHJLHONLRJMSSOPNSIKOKJSF999999HFFFFBM<;<ACKJSKKKKIHJMJJIIKNKNKNSSSSMQPKJPPMNPSSOKJSMLONPJMSSLNPKSSSLSKSKLKGKNOLSSKISKJKKNHIIHIFMHOMOSLKHSJSFF333349:;ABBCCFFJLQLI@::CDEKQINNSJSJSKOSJSSSSRJSLKNKNNQJKLLLPSSSMSSJRISOMLJKKKRLMJRSGGGFIHFDHDCDDDEDECGGLIGFECDFGCCEC=;;:9::;;;@>@88EA999:=CAGHHHGCA?=;;6677521(''&&'+-21233388955:77767842/--..---.56:66689B@CCAAAA?@BABGGBEDAB;;=@B>>?:5-+++(+4113332,++(&&%$$$$$%())*,,..0.,,--3456677877==<=>FKPEFDB>?>99868889>>>>;;999:;:880//00320+(((+0.../--.2333331/%%%%'''))'('),&);<<99:;;@AA@<:877421///002223777467767666876342100.//017>>;::;ABBB=;::88996400++((((((;;<
@3837_45CNXP_2
CGTACGTAAACAACTCGAAGTATGGGTCTAGCTTATTGATACGTTACCGAAAACCTCATTTGAATAAATTTGGAATACATTTTATTTTTTTTATTGACAAGTACTCGTACTCAAAAAAGTTAAAAATTTTTTATTTATATATTTTTTTTGAGTACGCGTTCTTTGGACCTGGTGTATCTTGTCTTTACCATGAATGATTTTCCTTGGTTAACAATAATTGTTGTTTTTCCAATATCTGCTGGTTCATTAATGTTATTTCTCCCGCATAGGGGAAATAAAGTCAATAAATGGTATACTATATGCATTTGCATCTTAGAACTTCTTCTAACGACCTACGCTTTTTGTTATAATTTTAAAATGGACGATCCATTAATTCAACTGTCCGAAGATTATAAATGGATCGATTTTTTTGATTTTTACTGGAGAATGGGAATAGATGGACTTTCTATAGGAACTATTTTACTGACGGGATTTATTACTACTTTCGCCCGCTTTAGCGGCTTTTCCAGTTACTCGGGATTCCCGATTTTTTCATTTCCTGATGTTAGCAATGTACAGCGGTCAAATAGGATTATTTTCTTCTCGGGATCTTCTACTTTTTTTCATCATGTGGGAATTAGAATTAATTCCCGTTTATCTACTTTTATCCATGTGGGGTGGAAAGAAACGTCTGTATTCGGCTACAAAATTTATTTTGTACACGGCAAATTATATTTTTTTATTAATAGGAGTTTTAGGTATAAGTTTATATGGTTCGAACAACCAACATTAAATTTAGAACTCTTAGCTAATAAATCCTATCCTGTTACACTTGAAATACTATTTTATATTGGATTTCTTATTGCTTTTGCCGTCAAATTACCGATTATACCTTTACATACTTGGTTACCTGACACCCACGGTGAGGCACATTACAGTACCTGTATGCTTCTCGCTGGAATCTTATTAAAAATGGGAGCCTATGGGTTGGTTCGAATCAATATGGAATTATTACCCCACGCTCATTCTATGTTTTCTCCTTGGTTGTTGGTAGTCGGTACAATCCAAATAATTTATGCAGCTTCAACATCTCTCGGTCAACGTAATTTAAAAAAGAGAATAGCCTATTCTTCTGTATCTCATATGGGTTTTATAATTATAGGTATTAGTTCTATAACGGATCCTGGACTTAATGGAGCTATTTTACAAATAATTTCTCATGGATTTATTGGCGCTGCACTTTTTTTCTTGGCAGGAACGAGTTATGATAGAATTAGGCTTGTTTATCTTGATGAAATGGGTGGAATGGCTATCTCCATTCCAAAAAATATTTACAATGTTCACTATTTTATCGATGGCTTCCCTTTCATT
+
111++++,,9@EIIQGJINQSJSEIGHNLPJKKHGHMHFSSLSILGJQBBBCDSSINRHJJLSNSRKLPSKJGIHSMSJIGECCDFIGSSSSSHPKGKHMLIM?>>22222/.*+->A@??>?DINA@@@HSKSSHBKIHCDHFFJSSK><<<<CCA433)''')+/;FJMIIGRJQQSMJG@==GA??>;888:>LGFHA?NKK@@GKSSJKOHIMLMJMSKIPECAAIGNHSSMSOOSKKSLEGFFDJGLIJ99HI?NOODADSOHNOKMOSSNGHDEKSSRLILPNIHLKKSSPMHKJISKGKHC==?996445>?@@@@A<;;@CBCCDDFIEFHIHNQIFHCCFGNGKSONPMOLNSS>>>>?JPILSSKSRRMQNJLLSSSSMSSSL?@?>8888844446>>CHBB@?AJIJFEGENLSSSILKFRGSLSKOMSIJMCCCBBDDEHKKSSIMSOD@@;;;=>?=?IJIESEEEB>98803332./3338<C??@AIKCAF@=?@=<=446A@ABDEC99:7::CKIB@CGEGJJOQLOMJHJQSSNLJFCEFABB@>>>=DC66666@:?=9?B9:56667@99932('(*099?C<<<779997:;IKISHKHEDEGHID000*1212C99899NJIBP9999JNJRSGCMSRKSMMQMSSPOPJMNSSSSSKSSLKSLLHSOOKJINGIGHBB+++'&&&&''''+147@HFIGEGKDCDCEJMSSNSHLJKJNMRNSHJJS999967779))))=>??BDBBHFKLFGIIIGFEFDCIMGEJJHGHIGIKGLPJRGKHGLKNSGESKKKMGJ99999KEBC76666:433/--&&&&&'&(78888IJJISMLLMHGLSIIHHGLEFSKSKMKLLMKIOSOSKRKJSSHPHJSILLSQISSJSONJKMJJKQQSJSQSSMIGGEFLADIGFNMJISNHINMLSSSJNSHJMLGDEDFFECA?,,,,,64445=FEEGSSC88889E?:DCDFDBCD?@@?<=?B?0/*'''%%&&&&&&&&&1100046?+++*+>>?FSJMSPSSJLNSSSQKNIIJQSIKMGNRSONSRIOKOLJOOGKISRKMJPKILMIKINJJKOMLQGDDB=<,++++.?CDLLPSLIIHLRJJNPOSSMKKRKNLSILSHLMQSNISSSSMSLJKISSNKLJFJSKKPSLSKQKHSPKOIKJIJLSSSJJSQLSOOJOOJRNSSMSSSE@10((***;=>ICEEFFFKECD//////CBBCMJIJJILSCDD::JNHGKIJHSH;999945558>>??@@?>::;::52*)+,1337;A@BBC@@@AABJH@BG66666777998847)&%%&
@3838_45CNXP_2
CGTACGTATTTTTGGCCTAATTCTTCTTCTGATGATCGATTTAACCTCTGATCAAAAAGATATACCTTGGTTATATTTCATCTCTTCAACAAGTTTCGTAATGAGCATAACGGCCCTATTGTTCCGATGGAGAGAAGAACCTATGATTAGCTTTTCAGGAAATTTCCAAACGAACAATTTCAACGAAATCTTTCAATTTCTTATTTTACTATGTTCAACTCTCTGTATTCCTCTATCCGTAGAGTACATTGAATGTACAGAAATGGCTATAACAGAGTTTCTGTTATTCATATTAACAGCTACTCTAGGAGGAATGTTTTTATGTGGTGCTAACGATTTAATAACTATCTTTGTAGCTCTAGAATGTTTCAGTTTATGCTCCTACCTATTATCTGGATATACCAAGAAAGATATACGATCTAATGAGGCTACTATGAAATATTTACTCATGGGTGGGGCAAGCTCTTCTATTCTGGTTTATGGTTTCTTCTTGGCTATATGGTTCATCCGAGAAAAGATCGAGCTTCAAGAAATAGTGAATGGTCTTATCAATACACAAATGTATAACTCCCCAGGAATTTCAATTGCGCTTATATTCATCACTGTAGGAATTGGGTTCAAGCTTTCCCTAGCCCCTTTTCATCAATGGACTCCTGACGTATACGAAGGATCTCCACTCCAGTCGTTGCTTTTCTTTCTGTTACTTCGAAAGTAGCTGCTTTAGCTTTAGCCACTCGAATTTTCGATATTCCTTTTTATTTCTTATCAAATAAATGGCATCTTCTTCTGGAAATCCTAGCTATTCTTAGCATGATATTCGGGAATCTCATTGCTATTACTCGAAACAAGCATGAAACGTATGCTTGCATATTCGTCCATAGGTCAAATCGGATATGTAATTATTGGAATAATTGTTGGAGACTCAAATGGTGGATATGCGAGCATGATAACTTATATGCTGTTCTATATCGCCATGAATCTAGGAACTTTTGCTTGCATTATATTATTTGGTCTACGTACCGGAACTGATAACATTCGAGATTATGCAGGATTATACACAAAAGATCCTTTTTTGGCTCTCTCTTTTAGCTCTATGTCTCTTATCCCTAGGAGGTCTTCCTCCACTAGCAGGTTTTTTTGGAAAACTCTATTTATTCTGGTGTGGATGGCAGGCAGGCCTATATTTCTTGGTTTCAATAGGACTCCTTACGAGCGTTCTTTCTATCTACTATTATCTAAAAATAATCAAGTTATTAATGACTGGACGAAACCAAGAAATAACCCCTCACATGCGAAATTATAGAATATCCCCTTTAAGATCAAACAATTCCATCGAATTGAGTATGATTGTATGTGTGATAGCATCTACTATACTAGGAATATCAATGAACCCGATTATTGCGATTA
+
MNNKLKSHSJNSSNISJKJHGGSLLIKKSSNPOHRPNGSKHLCELSJPOMKSRHKJSOQQPSSMKSJLGGGLSSSRSSMQKINHJOKSLHJJSMSKSLPKSJCCCBCFHSOKQSSSPJKLJONQOOJMNLSSLOJOLSOOKMOIOSSSKKKEFFSBBCBBSKQSOIGACJELSHPGFCCB@@PGFGGHJIMGG?@OISSSKSMJMSNPJSONKSLOJOLSSLIIIHSOJIKKGG>>>SNOJPKLSSSISQIJPSJLNKJB/.NHLLSSKSOKSSISRSMSSPSNSHQG<<<999768DCCDCKJFGACHHSESMQEFGDDFEGKKMROMOSLLLIFKSPLMSJRKMKKLKILOSOMSSOMIHIFHIPMOSKINNOQNNLJKPRISSPSNSIKCC778MPSLORQKQLOSLOQOSOLJNHIIMIJLRNKSNMLHEEEGJIKLKKKKMMLMSLMSMNSSPKQIMNIIKSNJLSNOSPLKQSPSKNMINJSM??@RPMOHIJN?><=77<:8-)(((*,+(&%$*++.3..0BCEIGLIGHJIMKJLRMJGHHKHMLNLIIHRRMSKSQNNJ>>==7CJMNPKJILLRQJJJG5559;BCKHGEFNKJJGFFEFHHCEDDDJ==::;=<1;?9:CDBLBEHHD?GIIOHHGFEHGGHJJGGDCDBEDBDEDFFJEECE.+,,,<BDEEDFHDHAA@?<<<4<>>?;:50))))+221113345CECDFE>7569JEHNIGFDHQSLKIMJIIQOMGISMQIJKLKLLKS<////*)))*+-...//./2+,9:<LSMSLMGQSIISMPMNNMJLPLMKMHSHGOKFILMFCACCAAFFGIE;>&&&&&%&--.<DANKPJINJPQNNLJEEGDDD<;;<<CFB@>=66+++**245JKKIHIHHPJSSISSKISIJPSRJQMLOHSOORSKOPLHLJIPIIJMKRSMSPSNJIJSKOLSIGGDA'''''+69:BDDFGEIIMKNLHJHGDPIONSHKPOOILOJLJKMLLNMSRSRJMSLQKLLSSKJNLRONSQMSLSRJMKKRKSSFG75222444+))))?ELILSJJGFJLRLA???>?<;9;1)'&',@@B;;;BSLKKJKLKSJEDCCKMJHILSSSSLSKNLSSSKJKEB>AJSPRLMNKKONLMNNSORMRNKQOSLJKSKOJNKSPEGISLMSOMLPNJSCHIH@BEEGAAAEGHEGHKIHJJGMJHKFLSJICA5MPSPSJKJNSJIHISKNKQSQLLSJNSJIOIQIJRLIMNKJOLNGKLSNRSOLQSMSPIKLLBH@>>??ALLPSSQLNIG@A:66999898CF7;KFJIGMLJJINMLPIIGIJIHHIJFFEEEIPIILLIOPSPKNKKJFHINHNHIHIKGJKKLJIOKKMMIIQGIIFFEFIGJKLOJKIIGG
@3839_45CNXP_2
ATGCTAGCAACAACTCGAAGTATGGGTCTAGCTTATTGATACGTTACCGAAAACCTCATTTGAATAAATTTGGAATACATTTTATTTTTTTTATTGACAAGTACTCGTACTCAAAAAAGTTAAAAATTTTTTATTTATATATTTTTTTTGAGTACGCGTTCTTTGGACCTGGTGTATCTTGTCTTTACCATGAATGATTTTCCTTGGTTAACAATAATTGTTGTTTTTCCAATATCTGCTGGTTCCATTAATGTTATTTCTCCCGCATAGGGGAAATAAAGTCAATAAATGGTATACTATATGCATTTGCATCTTAGAACTTCTTCTAACGACCTACGCTTTTTGTTATAATTTTAAAATGGACGATCCATTAATTCAACTGTCCGAAGATTATAAATCAATAAGATTTTTGATTTTTACTGGAGAATGGGAATAGATGGACTTTCTATAGGAACTATTTTACTGACGGGATTTACTACTTTAGCCACTTTAGCGGCTTTTCCAGTTACTCGGGATTCCCGATTTTTTCATTTCCTGATGTTAGCAATGTACAGCGGTCAAATAGGATTATTTTCTTCTTGGGATCTTCTACTTTTTTTCATAGTGTGGGAATTAGAATTAATTCCCGTTTTCTGTCTTTTTATCCATGTGGGGTGGAAAGAAACGTCTGTATTCGGCTACAAAATTTATTTTGTACACGGCAGGAAGTTCTATTTTTTTATTAATAGGAGTTTTAGGTATAAGTTTATATGGTTCGAACGAACCAACATTAAATTTAGAACTCTTAGCTAATAAATCCTATCCTGTTACACTTGAAATACTATTTTATATTGGATTTCTTATTGCTTTTGCCGTCAAATTACCGATTATACCTTTACATACTTGGTTACCTGACACCCACGGTGAGGCACATTACAGTACCTGTATGCTTCTCGCTGGAATCTTATTAAAAATGGGAGCCTATGGGTTGGTTCGAATCAATATGGAATTATTACCCCACGCTCATTCTATGTTTTCTCCTTGGTTGTTGGTAGTCGGTACAATCCAAATAATTTATGCAGCTTTAACATCTCTCGGTCAACGTAATTTAAAAAAGAGAATAGCCTATTCTTCTGTATCTCATATGGGTTTTATAATTATAGGTATTAGTTCTATAACGGATCCTGGACTTAATGGAGCTATTTTACAAATAATTTCTCATGGATTTATTGGCGCTGCACTTTTTTTCTTGGCAGGAACGAGTTATGATAGAATTAGGCTTGTTTATCTTGATGAAATGGGTGGAATGGCTATCTCCATTCCAAAAATATTTACAATGTTCACTATTTTTTTATTGATGGCTTCCCTTGCATTGCCA
+
HEGKJHKHKJMBCBBCIDOFHGEEFHHFFFFFFGDDIGGRJHGHIGHHGKGHLMINHFIMJKJMLGIHLMJIEJIHKOKGIQNJMEPHSSSSNJIHGGDBACBDDDEGEFGJDEDECJIFFCCFGIFFCCSSJSKJJKKJHFB7BAEFJ3222270/..--.11,:@IFLGHNIJHLJHKIJJLJKJNKIHGGGHFIGJIONKOKCBCDBCCDDDGFHHCFCABA=?9--++++-))***22690.()*9<EFKGFHHJKSSNIFFGIGKDCCDFHCAD@=::9:<;?@?EEBABCCDDCCCDEGHEGGHGFEGFDCCCBDDEGC99:CB???@AFFHEEGINJLPKGFEDDEGIFHGDFEFDB@@@@DEDFDBCCCDCCBBCDDCCDDEIGHIA>:5*(&$$&&'*,-0DCB?>CHI97667@DDKKHIOKORKIEEGHPGHKIHLOKLSMKLJJIGMLSMSPJLIEKFFIKJ-*?A31222DHIKOOSOMLSOJKNKSONSJGHD999656GISMLIKBSSEKRSSPOGEIKSJRMSJMSMIJKKLNSJOSKMKKLJIGHHHNSM??>>>JMKOSDB5000--(()()+<=EBSSSSNIH*****+CDKMSJF????@JIKJINMGFDE722/,*++4788?EGFKHICEFEECDADGEJHKINLNKJKISKJLKIHOIKNJIJJLLOJSMSMNMOSKMICHJJLJSJIHKMJNNSSSMPLFFGIFHGHHOSNHJJNIKIIGJLQJSMSOMNKLKGKHHHJLNLMKLSNPJJLMKOSMOKSIJN@@COGEEDFKHMSSLSSPLHSJJIJKNMJPSRSPMMSMJLSSINMSLSIHSLLJKLIJIOISLJNJQIOHQJKKOJLSHJLSMNNSJLJSMSMKL9@ABEHJNSSOSNONMSMOPMSRSMSQMSSSSSOSMHSSMOSKSMNLFEDAA;:;;:DHOIKSOKNKMNEQSMJHHSSJNPSODHFGGSKSPLSJSQNHOIKPKJSHNLQSJSJNONQPMSMPMKSMJPCCCBSOKSPPSONLSNMKMSLLLLSNMNSLHLNMOMHOHGFHE*)))*NOJMOSSMSOSSSSPNNSSSQNLSSJKMSPNJDADNLPSIKNLJMISKLPJOPSNSSSSQLRQSSSSRMNQLSKOSMKSIPSKKNSPKSJNMOLSQNKOLLSLKRROSKKLQSKOSNKSSNNKMIJNQJOPOLOOSOSPSOQSMKLSSONSJSSSLKOOOSJLSEMSNSKLH77IMHOKSSJRLLOPLNRIKLHMKJKSPMJMHQSLSNJSOMSSJMLLSJSNSPSLNHKIHLJMNSOSNHSLNJJOKSSOIIIGIJLSKRHISKOID=9,*+84*'''(+@?@@??=78DCCFDC@FH
@3840_45CNXP_2
AATCGCAATAATCGGGTTCATTGATATTCCTAGTATAGTAGATGCTATCACACATACAATCATACTCAATTCGATGGAATTGTTTGATCTTAAAGGGGATATTCTATAATTTCGCATGTGAGGGGTTATTTCTTGGTTTCGTCCAGTCATTAATAACTTGATTATTTTTAGATAATAGTAGATAGAAAGAACGCTCGTAAGGAGTCCTATTGAAACCAAGAAATATAGGCCTGCCTGCCATCCACACCAGAATAAATAGAGTTTTCCAAAAAAACCTGCTAGTGGAGGAAGACCTCCTAGGGATAAGAGACATAGAGCTAAAGAGAGAGCCAAAAAAGGATCTTTTGTGTATAATCCTGCATAATCTCGAATGTTATCAGTTCCGGTACGTAGACCAAATAATATAATGCAAGCAAAAGTTCCTAGATTCATGGCGATATAGAACAGCATATAAGTTATCATGCTCGCATATCCACCATTTGAGTCTCCAACAATTATTCCAATAATTACATATCCGATTTGACCTATGGACGAATATGCAAGCATACGTTTCATGCTTGTTTGAGTAATAGCAATGAGATTCCCGAATATCATGCTAAGAATAGCTAGGATTTCCAGAAGAAGATGCCATTCATTTGATAAGAAATAAAAAGGAATATCGAAAATTCGAGTGGCTAAAGCTAAAGCAGCTACTTTCGAAGTAACAGAAAGAAAAGCAACGACTGGAGTGGGAGATCCTTCGTATACGTCAGGAGTCCATTGATGAAAAGGGGCTAGGGAAAGCTTGAACCCAATTCCTACAGTGATGAATATAAGCGCAATTGAAATTCCTGGGGAGTTAATACATTTGTGTATTGATAAGACCATTCACTATTTCTTGAAGCTCAATCTCTCCCCCGGATGAACCATATAGCCAAGAGAAACCATAAACCAGAATAGAAGAGCTTGCCCCACCCATGAGTAAATATTTCATAGTAGCCTCATTAGATCGTATATCTTTCTTGGTATATCCAGATAATAGGTAGGAGCATAAACTGAAACATTCTAGAGCTACAAAGATAGTTATTAAATCGTTAGCACCACATAAAAACATTCCTCCTAGAGTAGCTGTTAATATGAATAACAGAAACTCTGTTATAGCCATTTCTGTACATTCAATGTACTCTACGGATAGAGGAATACAGAGAGTTGAACATAGTAAAATAAGAAATTGAAAGATTTCGTTGAAATTGTTCGTTTGGAAATTTCCTGAAAAGCTAATCATAGGTTCTTCTCTCCATCGGAACAATAGGGCCGTTATGCTCATTACGAAACTTGTTGAAGAGATGAAATATAACCAAGGTATATCTTTTTGATCAGAGGTTAAATCGATCATCAGAAGAAGAATTAGGCCAAAAATACGTACGA
+
KSSOSSSNIOKSSPPJLQOJLMSNOSSQOOJJKKGIMJRPLOOMNMISLSLJSIJOSPKSOKNNKSMMLSMLQPSSJIKLMKSLSB<>??3--.:FIOIIISKIHINHMMJSLKKOLMKMJSRSRPSJSSMNSMDDDDHC@@AFKMRPLJOMOOLSJLSMLSSPSOSNLMLSSSSSKKKHJSKILISSSJLJSQSOBBBDSSHNJSSSKNJSSLSMNLSRRSNNMRKSSSPKPSSLSILSROSNNPPIHIJHHJHSNSPNJMMSSSSGEIFGSSSPKNSEJKME<<<::989888888EDEFFMMQLSOMKSJJSSJPKIHSSMLSLMIIOMNIOSSSGED>A++++*(EHJHHOOSLJPMMQSSSSMKJSPISSLSOSJJSOLLLNRSIRJJLJNISOSPQSRKMSKLIRMKMNSLPJSSPPKSSOPOSLSSRNSKMSKFFGFEILOILJKSSPLOLSPOSOQSNMOSMSINNNNRSSSNSRSSLSNRMSSSJSISLSOLSOKSLSSRKRPSMKOQOKMMLLKKILLJJKM54444D;;;<<HGJSHQHJORMJJISJSKSLIHSS><=<<<<<FJLSSKSHJSJISSQS::9999D<//3...889BDECCC9ID@@AAIIOISKGGJNMSFLSSSKOKISJNMKJFKQSKIKKJNSJLHKKKJSONLSMMLHMDIED>>)))*DFHGHHJHGHGIJIKKLKJSFJMNLCM?SKKLLGJKKJOPMGPISJHGDIFENLIEFDGJILKGJSIISLHKHHSJMKKGLLNMLHMJLCEFFGJIJLJIB@?=B<5JECFEDEEGJGIIJHHHEJIEFDCCC@@@ACHEFCFHGHIKEDECCCDJIKONKJNSSONKNONHLJH:GHMGFKQIRSJJRSNKSSNJPSSLHJKABAA=>,+++/KKFSKHOKSLSMLHSPSMSLOSSKNKQJLLSPRNNOMA;;;<SJLMKICDHHLQQPKMJJGKJMKPSSJLLJHLMSONRLMNLSNNKMJRSSQJMHKLSMMSSQJJNKNSMMKILKMLKKOLRHIPSSKLHLNJOPMJHMLJJOHIIJLLPMNJHILJKMKMRKLSJSSSONHIHHIHININNINNSKPJQMJMNRKOMKLNKIIHJJGLNMOSMJIJHNJJKJIHHILNLSSIKJIFIHIHHGKLMNOMMIHKKHJGGGPHEKLPMJGFDB-)()23388:@@@EHFGHGHKKKJIHOIKSSPMKILLSJMKLSMNJNIKIIOOKSJQSLOSIGCDCDIKMJNJMSMRKJGJKJLSSJKONMSPMJLHFMNNMKSISIMKSNPSMLSIJJKJLINJMLIMIKNLLSJGGFIJLMSKOJNLSMOLKGJHIMSKSMILKSKOIIGGHGOIMJKSKSKLIMIIGGHJIJMHIGJHGJIICEFDCMLILGFAIGHGGIKNJOKIHGGDCC
@3841_45CNXP_2
ATGCTAGCAACAACTCGAAGTATGGGTCTAGCTTTTATTGATACGTTACCGAAAACCTCATTTGAATAAATTTGGAATACATTTTATTTTTTTTATTGACAAGTACTGGTCTCAAAAAAGTTAAAAATTTTTTATTTATATATTTTTTTTGAGTACGCGTTCTTTGGACCTGGTGTATCTTGTCTTTACCACGAATGATTTTCCTTGGTTAACAATAATTGTTGTTTTTCCAATATCTGCTGGTTCATTAATGTTATTTCTCCCGCATAGGGGAAATAAAGTCAATAAATGGTATATTATATGCATTTGCATCTTAGAACTTCTTCTAACGACCTACGCTTTTTGTTATAATTTTAAAATGGACGATCCATTAATTCAACTGTCCGAAGATTATAAATGGATCGATTTTTTTGATTTTTACTGGAGAATGGGAATAGATGGACTTTCTATAGGAACTATTTTACTGACGGGATTTATTACTACTTTAGCCACTTTAGCGGCTTTTCCAGTTACTCGGGATTCCCGATTTTTTCATTTCCTGATGTTAGCAATGTACAGCGGTCAAATAGGATTATTTTCTTCTCGGGATCTTCTACTTTTTTTCATCATGTGGGAATTAGAATTAATTCCCGTTTATATTACTTTTATCCATGTGGGGTGGAAAGAAACGTCTGTATTCGGCTACAAAATTTATTTTGTACACGGCAGGAAGTTCTATTTTTTTATTAATAGGAGTTTTAGGTATAAGTTTATATGGTTCGAACGAACCAACATTCAATTTTAAACTATAGCTAATAAATCCTATCCTGTTACACTTGAAATACTATTTTATATTGGATTGCTTATTGCTTTTGCCGTCAAATCACCGATTATACCTTTACATACTTGGTTACCTGACACCCACGGTGAGGCACATTACAGTACCTGTATGCTTCTCGCTGGAATCTTATTAAAAATGGGAGCCTATGGGTTGGTTCGAATCAATATGGAATTATTACCCCACGCTCATTCTATGTTTTCTCCTTGGTTGTTGGTAGTCGGTACAATCCAAATAATTTATGCAGCTTCAACGTCCCGGTCAACGTAATTTAAAAAAGAGAATAGCCTATTCTTCTGTATTGAGTATGGGTTTTATAATTATAGGTATTAGTTCTATAACGGATCCTGGACTTAATGGAGCTATTTTACAAATAATTTCTCATGGATTTATTGGCGCTGCACTTTTTTTCTTGGCAGGAACGAGTTATGATAAAATTAGCTGTTTATCTTGATGAAATGGGTGGAATGGCTATCTCCCATTCCAAAAATATTTACAATGTTCACTATTTTATCGATGGCTTCCCTTGCATTGCCA
+
%%%%'68<?@EAAAA88888HJGABBACD@=<9/+,+/877888666..2016545556677;=ADEDJSJMKIIKPSKQKILSSLHBGGRSSSHFA88D>=<<;<<(''''''*,<KMKIJDDOONSJHSSMSMLSMSMJGH7<74<CI97777C;;;;::;>>5=BCKKKQKSSRKSOLSQOSKKJJSSISLKMO@FIMECMHJ==SSSMKNJQSNPJKNSKJHSQMLSKGHOSSKSJMCA@>>>=?11110><<=?886782=GHGJHJFONNKFFFCD86568<<<;;;;<;+++++@BI@@A<;?..'&&&&'6<<>==AA@LNIKJSSPNKLOKOKKSHLMHIA@A??@,,,-0001E??@AAKOSPPKJMCBBBCLKL@@??BSE???ABFMNHKIIFHFLSIPR;:::FPS64334<>>>=>EGFSIGHIGHHSJLNMLSIIHGEKQNIMJLSSPJHOHOJKJHHLJQSSMLRJK@GSCJSIJFEKGEIIGFLKHOLEF==??@@HGEGIMMSISIBBBBBBISJ?DFIGJKJIKLJMNJQKSLOSNKNJJOPQNOPSSSOMPKPNJKNSONFDCCGGOLOISQSSJFACASSSSLSSJPNNLSOMKGKSIDHFFFN>@F57:558743'&&%$*,-A<@@JDEHJKINGEKSKHNSMSLLNQKJOJRSK>====HHSHMSJKSKIIGGEIGKFGABACEHDHKIOGHHIKSRSSSPIMMSSQNSKKJLSLEEFEJIPKEEFLGJLKHIGGCDFDD,,,,,211)**%%'''/,+++++*****;;?D>=G;>====CJNSIGCCHOIINSSSIKOSOJSSMOSRIS;::9:(''''/589;54445;99JIKNQLHSRORNSSKSSSKSKRIRSKNK?;;;IQKKSMSG(((((;<<>CSSKNPQLLQMSMKSPNMOSSSMIPKLHH><<=<BFJRKQRHMGDCJQNNKLSJKNSIBB=>>@<<<<<81//0=EFGIJNMSMNJLSKPJKSSMSPLLOSJSQMKSNLPNSOSLSKPLSSLLSNSMJMJOOQLSKLLKSNSSPSSSSKSJNPJLDSNLJ@=;;(((()57=EFFHGIOFFIJJEGCSSSQSLKSLLSHLLSRPJL@@@001+,++,,,-AEFSLJLMSMRIIMJNILIJKOSSPOLKKNKOPSNKSLSSJJBDCBBJIJCCCBCCMKDDHLKECFGGND?EAABIHSSSLSLN>>KDDEDDDEEGFFGE@??>::;ISJOJN?????77*))'&%$$&''%%&'),-133544:9<<<;;;;A>>>;:9977454555,()==GDFGIJSIGGH@FJMJSSSMSIOSOSK-)JEFEEFSKRKSQNJLKJMJSGLFF
@3842_45CNXP_2
AATCGCAATAATCGGGTTCATTGATATTCCTAGTATAGTAGATGCTATCACACATACAATCATACTCAATTCGATGGAATTGTTTGATCTAAAGGGGATATTCTATAATTTCGCATGTGAGGGGTTATTTCTTGGTTTCGTCCAGTCATTAATAACTTGATTATTTTTAGATAATCGTCGATAGAAAGAACGCTCGTAAGGAGTCCTATTGAAACCAAGAAATATAGGCCTGCCTGCCATCCACACCAGAATAAATAGAGTTTTCCAAAAAAACCTGCTAGTGGAGGAAGACCTCCTAGGGATAAGAGACATAGAGCTAAAGAGAGAGCCAAAAAAGGATCTTTTGTGTATAATCCTGCATAATCTCGAATGTTATCAGTTCCGGTACGTAGACCAAATAATATAATGCAAGCAAAAGTTCCTAGATTCATGGCGATATAGAACAGCATATAAGTTATCATGCTCGCATATCCACCATTTGAGTCTCCAACAATTATTCCAATAATTACATATCCGATTTGACCTATGGACGAATATGCAAGCATACGTTTCATGCTTGTTTGAGTAATAGCAATGAGATTCCCGAATATCATGCTAAGAATAGCTAGGATTTCCAGAAGAAGATGCCATTCATTTGATAAGAAATAAAAAGGAATATCGAAAATTCGAGTGGCTAAAGCTAAAGCAGCTACTTTCGAAGTAACAGAAAGAAAAGCAACGACTGGAGTGGGAGATCCTTCGTATACGTCAGGAGTCCATTGATGAAAAGGGGCTAGGGAAAGCTTGAACCCAATTCCTACAGTGATGAATATAAGCGCAATTGAAATTCCTGGGGAGTTATACATTTGTGTATTGATAAGACCATTCACTATTTCTTGAAGCTCAATCTCTCCCCCGGATGAACCATATAGCCAAGAGAAACCATAAACCAGAATAGAAGAGCTTGCCCCACCCATGAGTAAATATTTCATAGTAGCCTCATTAGATCGTATATCTTTCTTGGTATATCCAGATAATAGGTAGGAGCATAAACTGAAACATTCTAGAGCTACAAAGATAGTTATTAAATCGTTCACGCCACAAAAACATTCCTCCTAGAGTAGCTGTTAATATGAATAACAGAAACTCTGTTATAGCCATTTCTGTACATTCAATGTACTCTACGGATAGAGGAATACAGAGAGTTGAACATAGTAAAATAAGAAATTGAAAGATTTCGTTGAAATTGTTCGTTTGGAAATTTCCTGAAAAGCTAATCATAGGTTCTTCTCTCCATCGGAACAATAGGGCCGTTATGCTCATTACGAAACTTGTTGAAGAGATGAAATATAACCAAGGTATATCTTTTTGATCAGAGGTTAAATCGATCATCAGAAGAAGAATTAGGCCAAAAAGCTAGCATA
+
KSJLLMLMLJKOSJMLSPSSNRLMMNNNSSMSMSKLGGJJLMKKIFGHIOJIEFJHJHJGMKMIHHFHHLSKSSSRKSNSSSHJJG@B::7779@HHJHKSLNMGOJKJSKLLHMISSNSSSMNJKSRSSROKMISKKMNJJIFHHJKSPMLJPSOSLOQPMSKKIKSIGJLKLN*******+9=>DEFPJJSMKDCBCMHKGHLJGA@??@@I>BCCCKAAA@A>::;AFGJIIKNPSNMLLNSJKOILOOKSKIQNKHLIRL?A89CDESSMSNQHG>;;30,,-456;=>@FHGJISLMSSSJSIRSPMLLSIKMJIIH==742222777:SKJJHKLOSSSKHHHGHIIPHBGHMFGCBC?@?533338865--,,,-((((*>??AHQKJOHMSKSOJMSHSLJSMKJLMSMSSSMQKSMISOJSKSLHJNIKMKJJNJKNSPSHOSNSOKRLLLJLIOSLPKOSKSLNGGHIFIKJOSLNMJSQJPJLIORMLOKKSNSSOSMMSSHKJKKPNSLESOHOOJRSJGIEDFIMSKKPIJSMSLLKPMLOSPRJIMPPMILROQHSSQMPMLOEIIHE?5..CBBE777778BGDFGHDGMJORJKJSPGGMHIGJMISSJLSMMSJKSSORSSKKHCCELFCGDRSQSJJHGJHIHHJOKJKLKKJHILRMLGFPKIMKQHJIJHGIJHKLJKLILLKSLJQKLLJMEPRIKFHFIHGNLJMKSSJIHJIILOKKIFHJIIHGGIFFGJGHOIHSJJPLJNSSNQRSJPSJKIHOSJOHKDDDFHKIIJLSHSRMIGGHFHFINLKOKKIHGFEGJIJGMJLSNNQJSLKIFMMNKQKNJLLOLLLMMNKSLPSMOPNHJKSLSSKJONSSOMSMSSSKMSHMJOSHFCGFFGHKJSISHGGSHSRJKNMJOSNSSNSKIIIPSOMKIILSHSISHLKEH::?A><?@FFHJHHIGKSOOOSKMIIJMKKLOKI>?>IGHLJOIJLJIHHHLKJSJSNNJKKLMKLMOLKNLQINRJSKHMIIONLPJIJHJHJKIJLHJHGGGDD@>=509943223343576))))&&&&&')'&%&(67789<>@@FOHHKHIJHSPKLSOSSILKMLJHJHKLPJKQIMINJKSSJLSHJIGFDFGHIMSJLL>>>>>F==<<<A<<=BCHGKOMKKSSKLKLJIKSKKJKSOIFIJIISSRKLLSRSSFJKKJLKOSLNIKILSLJLHKIFDCCNKJHRJISKHLMKSLOJJRHKHEGGHIGIKMJJKJLKJDO33GFGEGMOKSJNOJRGHFFGMJMILLIIJGGFNGJOSMNNOMNSILKK7778KKLJJKKMSSJJFHFEIMPSJKKJJSILLOKLOHOJGIEEFFIMHIHHLIQSQKMGHFFEHFHJHJKKGSJFIFHE
@3843_45CNXP_2
AATCGCAATAATCGGGTTCATTGATATTCCTAGTATAGTAGATGCTATCACACATACAATCATACTCAATTCGATGGAATTGTTTGATCTTAAAGGGGATATTCTATAATTTCGCATGTGAGGGGTTATTTCTTGGTTTCGTCCAGTCATTAATAACTTGATTATTTTTAGATAATAGTAGATAGAAAGAACGCTCGTAAGGAGTCCTATTGAAACCAAGAAATATAGGCCTGCCTGCCATCCACACCAGAATAAATAGAGTTTTCCAAAAAAACCTGCTAGTGGAGGAAGACCTCCTAGGGATAAGAGACATAGAGCTAAAGAGAGAGCCAAAAAAGGATCTTTTGTGTATAATCCTGCATAATCTCGAATGTTATCAGTTCCGGTACGTAGACCAAATAATATAATGCAAGCAAAAGTTCCTAGATTCATGGCGATATAGAACAGCATATAAGTTATCATGCTCGCATATCCACCATTTGAGTCTCCAACAATTATTCCAATAATTACATATCCGATTTGACCTATGGACGAATATGCAAGCATACGTTTCATGCTTGTTTGAGTAATAGCAATGAGATTCCCGAATATCATGCTAAGAATAGCTAGGATTTCCAGAAGAAGATGCCATTCATTTGATAAGAAATAAAAAGGAATATCGAAAATTCGAGTGGCTAAAGCTAAAGCAGCTACTTTCGAAAGTAACAGAAAGAAAAGCAACGACTGGAGTGGGAGATCCTTCGTATACGTCAGGAGTCCATTGATGAAAAGGGGCTAGGGAAAGCTTGAACCCAATTCCTACAGTGATGAATATAAGCGCAATTGAAATTCCTGGGGAGTTATACATTTGTGTATTGATAAGACCATTCACTATTTCTTGAAGCTCAATCTCTCCCCCGGATGAACCATATAGCCAAGAGAAACCATAAACCAGAATAGAAGAGCTTGCCCCACCCATGAGTAAATATTTCATAGTAGCCTCATTAGATCGTATATCTTTCTTGGTATATCCAGATAATAGGTAGGAGCATAAACTGAAACATTCTAGAGCTACAAAGATAGTTATTAAATCGTTAGCACCACATAAAAACATTCCTCCTAGAGTAGCTGTTAATATGAATAACAGAAACTCTGTTATAGCCATTTGTGTACATTCAATGTACTCTACGGATAGAGGAATACAGAGAGTTGAACATAGTAAAATAAGAAATTGAAAGATTTCGTTGAAATTGTTCGTTTCTGGAAATTTCCTGAAAAGCTAATCATAGGTTCTTCTCTCCATCGGAACAATAGGGCCGTTATGCTCATTACGAAACTTGTTGAAGAGATGAAATATAACCAAGGTATATCTTTTTGATCAGAGGTTAAATCGATCATCAGAAGAAGAATTAGGCCAAAAAGCTAGCATA
+
LMJMMMKMQJHIHFGFGISSLKIOPLQLNKS@?@<;54445556@JKSISNMPILKSMKJPRLSPLMIMINJQRSLNLSPSGPMSNMLLI/+++?ENMKSFLMLMJLSLMRRNNPJSPSSPMLSNSSMJSSSJNLIKKJMSSSLKLILSSSKPSSPOLPSJSNLPKQSSNSNJSSNPOMLKPPIOSPLMOLKMJPMKQSRSQSLLLSNMIKOJRQLSKJJLSPSKSNSJKNSNLMLMSKLSOLSMQQSIMOOQLSLMSPJSLNISPJIILEESRJLSMSKPOQRKRSOSPSRSMQHGJCBCCDLKMMJMKKSSIHJKINHNRRQPONMJOLKNJISSMSPMMKNSQPSMSMMSSLLOKSMRQNIMLMSHGSQLSSMOJKJHIKSSOSLSKIKNNKRPNSLOSJSOPISKIIHHIKJLSOSSMSSOLISRNSLOSKKLMMSKEEGGIJKNJSSNSPKQQMRKOKSSNPSSSSSRRJSPLSSSOOSQRSOLKOKQMKLLSSSQRMLSRKHSKMHMKPSMLNLNMPMLLROKKSLGFISOSKMJQIKSLKQNMNKMPRSNJMJSNPMPQSPSSMIKISJSSOKKKSJSLSKSNSSLILKNHSKKHJHIISJJKNJJOGLD??@@@CSOIKHDIIQONKLLNFGDFELOKNIHPNRHHLMIJSGFDGKLJPKHHEEEEGJLLMJJLGGMHIGGGFEGFGIHFELIPIKKKOSOQNQKQOSJSSMSPSISJSSMOOSKHLJMMMNSQMSLSKBAA@ADMHJKMMJPPNQNSIMNOQFSRKSHMQMKMOJIH8766?DJHMMQPSMNQLQJLKOPNMKKSRNLGJGJJHSJISLLKLNNEEFEMRKKIJJSMNSKONSLLNLSLKPSOSRSONSROSNLQNSSSJDEKPNSOSSSPSQHHL>>>>JIKPNLMOOKKNSMPLRLGJPGKRIJJIIOJKQKLPSKSLNKPSPPSOHGMLMNSPKLSLMSKMSMMMOMSMRSKQNKLSFJ***DHHGGLKOMPKPOMJKISSSISRSLQSSNJMPIJLQNKQIIKJOJOJHKOCCDCDSSNSQQLKSNNSPIHHSJMSKLJSSLSMQQQSMFGIGFMKSOJSJSSSOJRNHOJHMJKKSNMJPHHSKLSSSNLIJMHGLIMMSPLMSMFF@@??60/.-,)*.4657767HIHKJIIINIILLHSLHIKGPIMQIKKKLLMNHSKOMSOILSOMGBBCCDPNLLONSPLSSSLKJHHIGSIFHHHKSRIOBKB;7665.)))*FHOLRKKJJKMLKRMGHRGFGH======E<:8776<55IKNKJOJMS@@@@@HJGGEDFGKHILJJGEHFHOLOJSPJKMIMKKHFEGJFHHIKJOJILHGFGGFKKKINSNJHHJGIGEGDEEFEDDDDEGJKLHIOHJKKGGHHHIJJJEFJLONLKGDEGEE
@3844_45CNXP_2
AATCGCAATAATCGGGTTCATTGATATTCCTAGTATAGTAGATGCTATCACACATACAATCATACTCAATTCGATGGAATTGTTTGATCTTAAAGGGGATATTCTATAATTTCGCATGTGAGGGGTTATTTCTTGGTTTCGTCCAGTCATTAATAACTTGATTATTTTTAGATAATAGTAGATAGAAAGAACGCTCGTAAGGAGTCCTATTGAAACCAAGAAATATAGGCCTGCCTGCCATCCACACCAGAATAAATAGAGTTTTCCAAAAAAACCTGCTAGTGGAGGAAGACCTCCTAGGGATAAGAGACATAGAGCTAAAGAGAGAGCCAAAAAAGGATCTTTTGTGTATAATCCTGCATAATCTCGAATGTTATCAGTTCTTGCAAGTATCATCAACCAAATAATATAATGCAAGCAAAAGTTCCTAGATTCATGGCGATATAGAACAGCATATAAGTTATCATGCTCGCATATCCACCATTTGAGTCTCCAACAATTATTCCAATAATTACATATCCGATTTGACCTATGGACGAATATGCAGACATAGTTTCATGCTTGTTTGAGTAATAGCAATGAGATTCCCGAATATCATGTAGATAGCTAGGATTTCCAGAAGAAGAATTAGGCCAAAAAGCTAGCATA
+
LPSJSHJIKLOIGIGGGLNMJGLSRLSNLNSKLLKJJJMKJIJIHHKSOSNMKMOKSJIPKLKKJJGKGKJIONSOKSNOLKJHOJSPHK5001@FRHIHEHKILNSLJJIPKKMILJSOOMHLMGJGLHSGFD9,,,,,-778DEFGJSLOJSMQPCIHPQKPKJKSOKNKPKJLIFHHGGGDFGJJLSNH555300-+,,,-)(((/228:GHGHEHFICBA=900155521/./0111<:35HJC;;?@?D@AA?????IGHDD@CESPILLIIMHIHINHSEGMHESMPPJKNSJKSSKSHJSJKSQMSMJLIJIBCE;=:7400/146;@HIIONSPJLKQLJJJIMPRHSJIJHLJJIHMMSHEFFFILFF<6-,,-*)$$%%%&%%$$%$%&'')=JHGFFFGIHLHJMOLKJKKSIRMSMSJLLKRSMSLSHMJFMGJKOHJIJSSQJJNOSSJRPPSMMRSJSHMIJJPISSOJSSRJSSIKRJSKQLPKKKJJLIJJKIKQSGHNIHJGGKJJJHIKBLGIHHIKKH@@@@A?9:7++*))*+,--9?@CBCCBCHKHIISKIKIMJNMLIKSGKKDJHBDDCDG@97/*)))*)*.//,--9<?:?ABDIKLKIGGGHEEFEEEFKIIIGS><7113
@3845_45CNXP_2
CGTACGTAAACAACTCGAAGTATGGGTCTAGCTTATTGATACGTTACCGAAAACCTCATTTGAATAAATTTGGAATACATTTTTATTTTTTTTATTGACAAAGTACTCGTACTCAAAAAAGTTAAAAATTTTTTATTTATATATTTTTTT
+
+12../2258944446BBCBIIG765522122>???IFGSNEEFECIOIHFHJIRQEEEFFFFSJIOHGGB433334@<<<;::75554561/./1/--,+)''%%%'')+/2224CNSSJHJEEJKJJEEJSSKISMBSMNIJDJGIKJ
@3846_45CNXP_2
ATGCTAGCAACAACTCGAAGTATGGGTAACAAAAATAAAAACGTCAGTAACCGCTGAGGAAACTGCGTTTGGAGTAACGTTTGATTGGGACGAGTCAATGGGACCACCGGCTGCATTTGTGATCAAGAACCACCACCATAGTCAATTCTACCTTAAGTCCCTCACCCTCCGCGGCTTCCCTTGCATTGCCA
+
BEEGIHJGJKSLNLSKJILLSOIKKHIHGGDB?@DEBABCMJJI>==<==;)))))ACDILOKJQSJHIG@HGFGMMOSOSRLSMSSLKLSLJHHILKNKLMKMOKOJHGHGHJIKLKKKKISJHJILMLNSPKIHIGHCBA<::;<>?=><>;2222777:545:1++++,+*,.033989CEGGFDCA;
@3847_45CNXP_2
AATCGCAATAATCGGGTTCATTGTCCCAGTTATAGATGTCGTTGTAGAGAATTTCCCGATGCACCGGACTGCCTGCTTTGAGCATTAACCGTGACAGCAGAGCATATTCTTTGGGCGTCAGAAGAAGAATTAGGCCAAAAACGATCGTAA
+
AEEJKPLLSOMSSSNMRPHLJL@B;;;;<SSOSRLNQNPQSSONRFFFFFNNSNSSSRNSSSQSSRSSKMJNNMQKJSOKKSSJSSRMSKNSLRSPSQOJJMROOSSSGBB844BFJSNHEDE?ALSSMSLPPOSLHIGSQSKJNMMOMP
@3848_45CNXP_2
AATCGCAATAATCGGGTTCATTGATATTCCTAGTATAGTAGATGCTATCACACATACAATCATACTCAATTCGATGGAATTGTTTGATCTTAAAGGGGATATTCTATAATTTCGCATGTGAGGGGTTATTTCTTGGTTTCGTCCAGTCATTAATAACTTGATTATTTTTAGATAATAGTAGATAGAAAGAACGCTCGTAAGGAGTCCTATTGAAACCAAGGAATCTTGTCGCCTGCCTGCCATCCACACCAGAATAAATAGAGTTTTCCAAAAAAACCTGCTAGTCGAAGACCTCCTAAG
+
MOOPRPHJMJKKA????FSNLNSSSSSSNMGDHGHG@A@AAIJKFGJGHKHFECMSSCBBPJLLMSIHISKRKOHKSLLMSIH@?===>>;779>EOKNGJJLKLKSJSOOSGFEFGSSKKMNSSSKPHSIEH93333;4ABA@@@AGIJPSQMMQSMLLMNSMSHQSSA@@@@AK422121//022228><88943335EFFFDED?437889DDA>;91...&&&%%&%%&(0000046;=@ABFEEA====?JHH@DDDCBGEFBB>>BBGLHHEDDA?<87'%%%%**++,--+'&
@3849_45CNXP_2
ATGCTAGCTTTTTGGCCTAATTCTTCTGGTGTGGATGGCAGGCAGGCCTATATTTCTTGGTTTCAATAGGACTCCTTACGAGCGTTCTTTCTATCTACTATTATCTAAAAATAATCAAGTTATTAATGACTGGACAAAACCAAGAAATAACCCCTCACATGCGAAATTATAGAATATCCCCTTTAAGATCAAACAATTCCATCGAATTGAGTATGATTGTATGTGTGATAGCATCTACTATACTAGGAATATCAATGAACCCGATTATTGCGATTA
+
JQKJJEFIDCDHGFNIOJOOJSLSSOQDEDDDMOSLKOSKLKSQSNNONQJQMOOSSSPSKSSSKHMOJKSKLISNMNHIGKIHOIKJPJBEEFPMIJSKHLPJNJIIIOSPORMIGGGNJKHSDAC0000/000**+*),,,,->>>HSOKSMPHKSLOIPFHECBC>=A@@@ISRKKLJJSSKMSHNJILKIHIJMNKJJIHGHLJKJNGHIIIOQPKOKNRKPSKKIISLSSJQSPIJHJJIIIIPSKHINSKLKLJJKJIQJPNJLJFFFFI
@3850_45CNXP_2
AATCGCAATAATCGGGTTCATGCTAAGATAGAGCCTTGTCCCCGCAGGATTGATATGGGGTGTTTTCGATTTCAGATTACCGATGATTCACGACGCTTATGACGAAGAAAAAAGCACATAAACCTGGTTCAGCGACCATCGCGCTTAACAAGCGCGCCCGTCACGAATACTTTATCGAAGAAGAATTAGGCCAAAAATACGTACGA
+
LNKPSKKKJNSSSOLNSSNNSLSPKLNKJJLKOOMNOOSECA;4HHHIKJMKQKSKJKLMJOKKQLIQQIKJHLLOLSNJPJLJMIPQJONKKKLILLJSLIKJLHIIGJSSSNSGHHJIOSMQNMSJNNLMPOSSLPSLHJLJSRKPSJJKKFEDAEFEFGHLGFFGFNKSNFSKIOIIKEJSOPNIKLJHFGHILJJDCC7555
@3851_45CNXP_2
TACGATCGAACAACTCGAAGTATGGGTCTAGCTTATTGATACGTTACCGAAAACCTCATTTGAATAAATTTGGAATACATTTTATTTTTTTTATTGACAAGTACTCGTACTCAAAAAAGTTAAAAATTTTTTATTTATATATTTTTTTTGAGTACGCGTTCTTTGGACCTGGTGTATCTTGTCTTTACCATGAATGATTTTCCTTGGTTAACAATAATTGTTGTTTTTCCAATATCTGCTGGTTCATTAATGTTATTTCTCCCGCATAGGGGAAATAAAGTCAATAAATGGTATACTATATGCATTTGCATCTTAGAACTTCTTCTAACGACCTACGCTTTTTGTTATAATTTTAAAATGGACGATCCATTAATTCAACTGTCCGAAGATTATAAATGGATCGATTTTTTTGATTTTTACTGGAGAATGGGAATAGATGGACTTTCTATAGGAACTATTTTACTGACGGGATTTATTACTACTTTAGCCACTTTAGCGGCTTTTCCAGTTACTCGGGATTCCCGATTTTTTCATTTCCTGATGTTAGCAATGTACAGCAGTCGAATCGGATTATTTTCTTCTCGGGATCTTCTACTTTTTTTCATCATGTGGGAATTAGAATTAATTTCCGTTTATCTACTTTTATCCATGTGGGGTGGAAAGAAACGTCTGTATTCGGCTACAAAATTTATTTTGTACACAGCAAGTCTATTTTTTTTATTAATAGGAGTTTTAGGTATAAGTTTATATGGTTCGAACAACCAACATTAAATTTAGAACTCTTAGCTAATAAATCCTATCCTGTTACACTTGAAATACTATTTTATATTGGATTTCTTATTGCTTTTGCCGTCAAATTACCGATTATACCTTTACATACTTGGTTACCTGACACCCACGGTGAGGCACATTACAGTACCTGTATGCTTCTCGCTGGAATCTTATTAAAAATGGGAGCCTATGGGTTGGTTCGAATCAATATGGAATTATTACCCCACGCTCATTCTATGTTTTCTCCTTGGTTGTTGGTAGTCGGTACAATCCAAATAATTTATGCAGCTTTAACATCTCTCGGTCAACGTAATTTAAAAAAGAGAATAGCCTATTCTTCTGTATCTCATATGGGTTTTATAATTATAGGTATTAGTTCTATAACGGATCCTGGACTTAATGGAGCTATTTTACAAATAATTTCTCATGGATTTATTGGCGCTGCACTTTTTTTCTTGGCAGGAACGAGTTATGATAGAATTAGGCTTGTTTATCTTGATGAAATGGGTGGAATGGCTATCTCCATTCCAAAAATATTTACAATGTTCACTATTTTATCAAGATAAACAAGCCTAATTCTATCATAACTCGTTCTGCCAAGAAAAAAAGGTCACGCAAGATAAATCCATGAGAATAAATAGCTCCATTAAGTCCAGGATCCGTTATAAACTAATACCTATAATTATAAAACCCATATGAGATACAGAAGAATAGGCTATTCTCTTTTTTAAATTACGTTGACCGAGAGATGTTAAAGCTGCATAAATTATTTGGATTGTACCGACTACCAACAACCAAGGAGAAACTGACAAAATAACGTGGGGTAATAATTCCATATTGATTCGAACCAACCCATAGGCTCCCATTTTTAATAAGATTCCAGCGAGAAGCATACGGTACTGTAATGTGCCTCACCGTGGGTGTCAGGTAACCAAGTATGTAAAGGTATAATCGGTAATTTGACGGCAAAAGCAATAAGAAATCCAATATAAAATAGTATTTCAAGTGTAATCCAATGCCCAGGATTTATTAGCTAAGAGTTCTCAAATTTAATGTTGGTTCGTTCGAACCATATAAACTTATACCTAAAACTCCTATTAATAAAAAAATAGAACTTCCTGCCGTGTACAAAATAAATTTTTGTAGCCGAATACAGACGTTTCTTTCCACCCCACATGGATAAAATTAGATAAACGGGAATTAATTCTAATTCCCACATGATGAAAAAAAGTGGAGCATCCGAGAAGAAAATAATCCTATTTGACCGCTGTACATTGCTAACATCAGGAAATGAAAAAATCGGGAATCCCGAGTAACTGGAAAAGCCGCTAAAGTGGCTAAAGTAGTAATAAATCCCGTCGGCTGAATTTTCCCTATAGAAAGTCCCATATTCCATCTCCCAGTAAAAATCAAAAAAATCGATCCATTTATAATCTTCGGACAGTTGAATTAATGGATCGTCCATTTTAAAATTATAACAAAAAGCGTATTAGAAGAAGTTCTAAGATGCAAATGCATATAGTATACCATTTATTGACTTTATTTCCCCTATGCGGGAGAAATAACATTAATGAACCAGCAGATATTGGAAAAACAACAATTATTGTTAACCAAGGAAAATCATTCATGGTAAAGACAGTACACCAGGTCCAAAGAACGCGTACTCAAAAAAAATATATAAATAAAAAATTTTTAAACTTTTTTGAGTACGAGTACTTGTCAATAAAAAAAATAAAATGTATTCCAAATTTATTCAAATGAGGTTTTCGGTAACGTATCGATAAGCTAGACCCATACTTCGAGTTGTTCGATCGTAA
+
?DCHHMHIKKJSKPKFOOLROJKMSLIJJIGEHHGHKMHOJLLIKKLPNOKJJSSOISJJIMJKINOMLJLHFEGKOQ8888;;8999BEEH@>;67DGHHIHFHDA@??AA@DLISM<8878HKJNGKISSSLMLKLLLJI??:<@A?/,,,,.6CEFFEDKB==?@COKLLPKMSKOSNOLLSLSMSLINOGSQKNQOLSSPSIHSRSIKRMSMLIHPOKMIC<GGFJMJKJKOSKLOGHGIGOSNJKSNSPISQQOLIHEFGSMLIEB6564433434:::<CFKJHHDDHFHJJKHIJKFHMJALSD@>3(((?LKLGGKHKDCCHGGLSSKPRSMSLKMSSMRKHIGEJBBDCJOMSLEEDEESINKHSSHNJSKMSNNISPLJSSLSGMJMPLNSLICEEJGSSQD@A9HQNJJLSMLSQLHHEHIMH88888HKHIHHJSLHHHLHKIJGGGKJI77667BCCCLKNOJKIHN@=<<@<INIHHFJLHMGKHFDFERPKEFIIDDDB;;:99;554/043377=>BBDHGIIFLLJKSLGKBBB>@;:665****&&&&&****;ABIHJOIOIJGEEHIIGSLLKSSSJ@SSSSPSHNGJGLHJICHHGLDBB@ACMH=)(1((<;?GGFE?>@@RNNKKQLISMRLMJIRJMSPMPMKIIIKLIJHLIIHIJJIJLJKJSHCABA@BF::;HGDE<***+==?=EEFNFFCCDBCEDCDCEIFALINIKFIHIHKJLLSMG==<==EBCB;;;;CDFDEDDDGEIIFFEDDFHGQIHSISSQMKKNSSSJONLSNSSNJMJMPKSSSMLSSSOMSSRPKMLLKSIJSOSMJEEDDENSSMLQPHNKSRJSPSJDDJLIKKNJQLONSQLSSSKABKSNSROJQNKMKOBCAAAROJIMIOOSPSPQOHHONPOSNMMKKSMSMSSMNSJKLSSSSSNHHGILOMSRMPOJLQSBBBBBGCHFMSJSJHGIKKSJLMKSKOSLMOSSNMSLJONKJRSQLJHJMSNKJJKGKLMPMOKSMMKSMSONSSKPISJNMONLMMJILIPJONSLMSSMSSOLNKR@@88:SSLMSMIOKKED:62000134556:DGHKSKIQNMIOQSLSSRQNJNSSSONQSSNSLIOKMONROHMISMSRSSSSPSRSSSSJMSMRNLJSSQSKSSSJSSQQLSSSOLKRMPLMSSSRSSSKMOSPSNSQMQKSOKRSMGCBCEQSM=<?..FIKSJNSKPMSOQSLSSPIHLSPFSSSJMLIHI@@;86))*466778FHGABBBBCJFD===>>GDDDBC>?KPSPKCCBABGEFILSIIOLJJLNMSNNIKMHJJKPJHIDCDCDDECBB@??=?=<:92*(''&&&)0,-----,-..,)(())))0/..+)-+/0/0)'&&&%%%*)633333002577866444344422321*&&&+***?CCCCDEGIHGIFCBEG?????C@A@ABCA<<<<<<A@@AD><;554449:5>>C<9900///582222-,,)''&'''+,-:8965566;>?@AABACCCDCFJDFAA@A=:::9;;;;743311/,)))%&###$%%'%***''))*-.1442''''*+,-21+**)*-./35:<;;?977779977756888EB?>>:88<B;;34966545321000**++7:;<;:::9996554420002355778777778878788;=ABCCEDDA@AABAA>?>ABCCED@>>>>@BCCA???<9889=<;>20001==>?????>=9532222100,%######$$$$'+,/014676678742////--)****@CBA?@@?++++21122/....BAABBCEBB@>>>98888:??>??>;;;720,,+07:<=A@?>==?87889=<::9:;;>DDE=;::>>??<;:78:675547753433653992-0/0531.+))'%%$$$&(&&''(**)))*11111.+*))++,,-.../-,,++-,--,+,,,*)(&%%$####%%&)*+,-112333333347:>><@?<;855)(((*57:===;;:::=>A><::7788887;;;<;<;;93;;93))))*1222200))))*7;>??AC??=<;9888887633/.-)'''&%$#$$$%%$%&((*/,,,,,*,,,+''%%'+*)+)))1*%''&%&1110**++GEEEB<:::<BCDBAA@>AAABBBB>;:;;;9:;:998756778:9888555322222234331-,,0221))('('''),-143333223331001/--....>@CEDDAB?@@@@GSJGGGIG>79A?<ED?8???<::8697777789:;<=AA?@BBEGJEEDDEHMKFA??@DFFCCB@ACFDDEHGEE?==BGCBABCCE@>?>;:6/,,++****'$$$&&''((++,/0357?@AAA?>???<:748<CCA?>??>??A4@BBCC@?>>?<96-)+115<><<<<<>>>:9766;*+=:889:<;=BA?>9;<<;889::..///''''(0.-0,+*+,-57:;865444644443,++(''&&((+35544457789;;<=640-***+***+
@3852_45CNXP_2
GGCAATGCAAGGGAAGCCATCGATAAAATAGTGAACATTGTAAATATTTTTTGGAATGGAGATAGCCATTCCACCCATTTCATCAAGATAAACAAGCCTAATTCTATCATAACTCGTTCCTGCCAAGAAAAAAAGTGCAGCGCCAATAAATCCATGAGAAATTATTTGTAAAATAGCTCCATTAAGTCCAGGATCCGTTATAGAACTAATACCTATAATTATAAAACCCATATGAGATACAGAAGAATAGGCTATTCTCTTTTTTAAATTACGTTGACCGAGAGATGTTAAAGCTGCATAAATTATTTGGATTGTACCGACTACCAACAACCAAGGAGAAAACATAGAATGAGCGTGGGGTAATAATTCCATATTGATTCGAACCAACCCATAGGCTCCCATTTTTAATAAGATTCCAGCGAGAAGCATACAGGTACTGTAATGTGCCTCACCGTGGGTGTCAGGTAACCAAGTATGTAAAGGTATAATCGGTAATTTGACGGCAAAAGCAATAAGAAATCCAATATAAAATAGTATTTCAAGTGTAACAGGATAGGATTTATTAGCTAAGAGTTCTAAATTTAATGTTGGTTCGTTCGAACCATATAAACTTATACCTAAAACTCCTATTAATAAAAAAATAGAACTTCCTGCCGTGTACAAAATAAATTTTGTAGCCGAATACAGACGTTTCTTTCCACCCCACATGGATAAAAGTAGATAAACGGGAATTAATTCTAATTCCCACATGATGAAAAAAAGTAGAAGATCCCGAGAAGAAAATAATCCTATTTGACCGCTGTACATTGCTAACATCAGGAAATGAAAAAATCGGGAATCCCGAGTAACTGGAAAAGCCGCTAAAGTGGCTAAAGTAGTAATAAATCCCGTCAGTAAAATAGTTCCTATAGAAAGTCCATCTATTCCCATTCTCCAGTAAAAATCAAAAAAATCGATCCATTTATAATCTTCGGACAGTTGAATTAATGGATCGTCCATTTTAAAATTATAACAAAAAGCGTAGGTCGTTAGAAGAAGTTCTAAGATGCAAATGCATATAGTATACCATTTATTGACTTTATTTCCCCTATGCGGGAGAAATAACATTAATGAACCAGCAGATATTGGAAAAACAACAATTATTGTTAACCAAGGAAAATCATTCATGGTAAAGACAAGATACACCAGGTCCAAAGAACGCGTACTCAAAAAAAATATATAAATAAAAAATTTTTAACTTTTTTGAGTACGAGTACTTGTCAATAAAAAAAATAAAATGTATTCCAAATTTATTCAAATGAGGTTTTCGGTAACGTATCAATAAGCTAGACCCATACTTCGAGTTGTTCGATCGTAA
+
LLOPPRPKMOSLMQONNNLSHHHJHLSNDNGKIKMJMOSMSSNSSOFOJLSSNMSSMSSQROILSOLNSRRSEKSSLRSQEELKJHOOJKNOLMSKLLPSSSLLLLHFHI?????@@?<=56JNOSIGFEHKILJMQNSJSJIKORSSSNSQJSLKIHLNSSSMHNNQQJFSRMOSKSHC99LSMSLMS?FGJMMN??>=<:9::>>???KNOOMJKOSRLSNMMSSPKOSSIOSSRSPSPMSQSMMQPLSKJLIQSJOIHEDBKNSLOLLLSKMSSMLQMSOLNKRSMMQSSPIMSSLOSSSMNNLKSLNLJNSOSNKLSQLRLRQOSRQNSILSKSKPOSLSKGEEIQFDEEFJSOMNJJPSMNNNFHEFGLII9;256A@AAQSSLPLJOOSNOINOFRLMKSLKSSQOKSMSQOJOLSJSNNSKRKOLMNLSSSSQSMSNSRKNKKSKKSSSSROKP;999;NJSSSSSSOSSMLHIONMHRIKKSSKNNSOSLMSSMSQMSOSOLSSSPOSSMNSQSSOSNSMKMOSLNMLOIJNNSKIOSMJJSRNQSQSSPKLSSLSMSKMKMOPNISSMSSNNSSNMJLSRRMSLQKIHOSNSOGINIFEEGGIIMJSKNSOMSKRSMSKPLJLNSMLSLSSSHNMKSGKLHGLLLJIKJLIIIGKPPIOKNSSSKSLJGSHJORJOGGEHMKLSKIMIEHJQSKMMQNHKMKKDOQJJJCIJGHHNLSSIJOMIKHSMKJIJOMLONMSRSBA@=BGDKSSSNSOLSSSKOFFC8HLIKNOLOLSKSNJLRLKLKHIKKNKJLINJMSKPSMJKILLSPKOOINKJHCPJJJIKSMQMNJLJJNNPMRNNJSKSLSLMNKLSNIKKLSJOSOPSPLRLSMKSKNMMNISMPKSLLILJJNSOIOSMQMNINSSLOQMOMIMMS@?<::?<CSMJLSFEIHMKMKQGFBGFSSSJMLJSMMHSLLKMNMJLSKOJPKNMKLKRRMLMMSQ@????IKJIFCBB?=GFJSKMMKNRGLLILMSQNJGGLONSJIDGFIQMMSSMJKQMSSJPSLKKSQJONSSSLNSNHIPINKSSJSSLOGHNQJLDGJHCHNJKONROLSKJMPKKPMLPQSISSSKINIMJKJMSINKMJSOSLPOIKKQJJCCCCEPLLSNKSSSSSRJPFNMLKHJHJIMJSQMJKIISJLPKNSSKSKKMJKIGHHGJGEGGHHFGHRQSSPSGGFGHIOJIIILNHHEHKSKJHLLLOQK32223LEFEFDDEFFJC<<98<>BIGGGG?B@KGGMGJGGFDDHMJNIMKIKHHGMFHDEFHJLEDDCEIEFEFEHIGJHJHJGHGHHFGGGHLPEDDDCEHILHDCD@@@@?
@3853_45CNXP_2
ATGCTAGCTTTTTGGCCTAATTCTTCTTCTGATGATCGATTTAACCTCTGATCAAAAAGATATACCTTGGTTATATTTCATCTCTTCAACAAGTTTCGTAATGAGCATAACGGCCCTATTGTTCCGATGGAGAGAAGAACCTATGATTAGCTTTTCAGAATGTCCAAACGAACAATTTCAACGAAATCTTTCAATTTCTTATTTTACTATGTTCAACTCTCTGTATTCCTCTATCCGTAGAGTACATTGAATGTACAGAAATGGCTATAACAGAGTTTCTGTTATTCATATTAACAGCTACTCTAGGAGGAAATGTTTTTATGTGGTGCTAACGATTTAATAACTATCTTTGTAGCTCTAGAATGTTTCAGTTTATGCTCCTACCTATTATCTGGATATACCAAGAAAGATATACGATCTAATGAGGCTACTATGAAATATTTACTCATGGGTGGGGCAAGCTCTTCTATTCTGGTTTATGGTTTCTCTTGGCTATATGGTTCATCCGGGGGAGAGATTGAGCTTCAAGAAATAGTGAATGGTCTTATCAATACACAAATGTATAACTCCCCAGGAATTTCAATTGCGCTTATATTCATCACTGTAGGAATTGGGTTCAAGCTTTCCCTAGCCCCTTTTCATCAATGGACTCCTGACGTATACGAAGGATCTCCCACTCCAGTCGTTGCTTTTCTTTCTGTTACTTCGAAAGTAGCTGCTTTAGCTTTAGCCACTCGAATTTTCGATATTCCTTTTTATTTCTTATCAAATGAATGGCATCTTCTTCTGGAAATCCTAGCTATTCTTAGCATGATATTCGGGAATCTCATTGCTATTACTCAAACAAGCATGAAACGTATGCTTGCATATTCGTCCATAGGTCAAATCGGATATGTAATTATTGGAATAATTGTTGGAGACTCAAATGGTGGATATGCGAGCATGATAACTTATATGCTGTTCTATATCGCCATGAATCTAGGAACTTTTGCTTGCATTATATTATTTGGTCTACGTACCGGAACTGATAACATTCGAGATTATGCAGGATTATACACAAAAGATCCTTTTTTGGCTCTACTCTTTTAGCTCTATGTCTCTTATCCCTAGGAGGTCTTCCTCCACTAGCAGGTTTTTTTGGAAAACTCTATTTATTCTGGTGTGGATGGCAGGCAGGCCTATATTTCTTGGTTTCAATAGGACTCCTTACGAGCGTTCTTTCTATCTACTATTATCTAAAAATAATCAAGTTATTAATGACTGGACGAAACCAAGAAATAACCCCTCACATGCGAAATTATAGAATATCCCCTTTAAGATCAAACAATTCCATCGAATTGAGTATGATTGTATGTGTGATAGCATCTACTATACTAGGAATATCAATGAACCCGATTATTGCGATTA
+
MMJSMMJSG<+)))DDIHJKPLKJKLSPRNQSSRSOIGHGHKLIMMQLSSMNMPMJOSSPISSNOMSLSSSSMSMSJOKKMJHHM+++++LLLLSB????DKEEEFFLKKMJKNSSSJJSSSSOSMSSIPSNSNLONNRSLKHKGDDD=:2,+*-,,111*((((,048CDFEEIGFISIPKLISPMSSRFBBISJSLLRKSSOKSJSOLHJK9;DJFLIECAA>>>>BK.....LKHNOJNJIKHSMMOKHHMLQJJKHJILOSIKSPSSSIRPMQNNKNSMIFQSJSSKNKIIIIGKLHJHI:8:85./10.//)(+**,45?DEHJILJJMHSPKINSJSKSOSMMOMRSLLJIMOMRJPNJKHSMSKSPSRQJNSSMLNSSKQSNGGFEEFFINSNKHDJGGFJA@>5+*)(((+:111SNLINJSLPNQIJHSRNSJSLOLJLIHHLKSMJNROSKSSPSLSHDGHINLSSJLSOSLLPKJOOMKMNMJNKJMLJISLSNLSFSISRSKKSQSOHIFHKSNNSOQSRKIMSMNLPMMSJKSSMSKKILKSSIJKQJMEC?7775585,3444IHIIJPHLJMHHHHJKLNJOKQJQIKJLIMGIKJSJSJSQLKLNJFNH6FF@=?>JJNKSKKGSIIPNIKMPJSINJSLMHIKMKGIJMSSKMNS77644GHJIPJLFJLMQGJLQSNKSLKMSMLGKHFFQNSJLLSPSSRIQI.@AAFDBEEIHKJKIIPQSSSLJJKLSSSJSSPSSLSJLKOSSQMPMSJOSHSPJJPJMNNLO@@@@AIPNQPPLKKMPSINLNN>>JKLHIMLDCBABEIMSSSSKSNSSSQSNMSF989=>CKALLSSOPSSMMHJJMSJKNHIHHKRKSRJQJSHLKIKLLJHOJSKKIOSPLLJKKPQQNLLNSIPLGFECHSSSKGEDFHQILILJQIJJIIKJGISMMLKLNJRLPPNMOMOSKQSLMSJJIOKHNJKQLNSSSQMSSNSSSSKSMJJOHKLSJGIIGKLSKKKSLNKMFN@779QSSKLSLMNSSKNIFKRSKQOQKLOSMOLOJLSSSFNNSSRSIC??ACDGFJSSLI*)))+58=.=IRJPMKLJJSNSOLSPSPSJSKIIKKIPMSSSNSMRQRJJMSEGB@DKSSKJNISLON=<<<=SMSMORKSHMJKMOMLKNKMSLPMKMOSOSSNSSKLSNSSKSLKGKFIKJFKHCCA:9++++)**))++(*,,.EFDGGFHLJJSGQSMMOJLKLIMSMQJSRSNIKJHOJILJ;;;::754444645600/.*111AGFGHIIKKOIIHMHPSOLSIIHMSICHPIMKMKJLLHHLPHJMFKHIHJHKHHGFGIJSKSMSOKSHJISGSIMKKSMKOQIHIGFJIOMJIJISMPJHKKHJFGGFISMHHFFHGH
@3854_45CNXP_2
AATCGCAATAATCGGGTTCATTGATATTCCTAGTATAGTAGATGCTATCACACATACAATCATACTCAATTCGATGGAATTGTTTGATCTTAAAGGGGATATTCTATAATTTCGCATGTGAGGGGTTATTTCTTGGTTTCGTCCAGTCATTAATAACTTGATTATTTTTAGATAATAGTAGATAGAAAGAACGCTCGTAAGGAGTCCTATTGAAACCAAGAAATATAGGCCTGCCTGCCATCCACACCAGAATAAATAGAGTTTTCCAAAAAAACCTGCTAGTGGAGGAAGACCTCCTAGGGATAAGAGACATAGAGCTAAAGAGAGAGCCAAAAAAGGATCTTTTGTGTATAATCCTGCATAATCTCGAATGTTATCAGTTCCGGTACGTAGACCAAATAATATAATGCAAGCAAAAGTTCCTAGATTCATGGCGATATAGAACAGCATATAAGTTATCATGCTCGCATATCCACCATTTGAGTCTCCAACAATTATTCCAATAATTACATATCCGATTTGACCTATGGACGAATATGCAAGCATACGTTTCATGCTTGTTTGAGTAATAGCAATGAGATTCCCGAATATCATGCTAAGAATAGCTAGGTTCTTCCAGAAGAAGATGCCATTCATTTGATAAGAAATAAAAAGGAATATCGAAAATTCGAGTGACTAAAGCTAAAGCAGCTACTTTCGAAGTAACAGAAAGAAAAGCAACGACTGGAGTGGGAGATCCTTCGTATACGTCAGGAGTCCATTGATGAAAAGGGGCTAGGGAAAGCTTGAACCCAATTCCTACAGTGATGAATATAAGCGCAATTGAAATTCCTGGGGAGTTATACATTTGTGTATTGATAAGACCATTCACTATTTCTTGAAGCTCAATCTCTCCCCCGGATGAACCATATAGCCAAGAGAAACCATAAACCAGAATAGAAGAGTTTGCCCCACCCATGAGTAAATATTTCATAGTAGCCTCATTAGATCGTATATCTTTCTTGGTATATCCAGATAATAGGTAGGAGCATAAACTGAAACATTCTAGAGCTACAAAGATAGTTATTAAATCGTTAGCACCACATAAAAACATTCCTCCTAGAGTAGCTGTTAATATGAATAACAGAAACTCTGTTATAGCCATTTCTGTACATTCAATGTACTCTACGGATAGAGGAATACAGAGAGTTGAACATAGTAAAATAAGAAATTGAAAGATTTCGTTGAAATTGTTCGTTTGGAAATTTCCTGAAAAGCTAATCATAGGTTCTTCTCTCCATCGGAACAATAGGGCCGTTATGCTCATTACGAAACTTGTTGAAGAGATGAAATATAACCAAGGTATATCTTTTTGATCAGAGGTTAAATCGATCATCAGAAGAAGATTAGGCCAAAAACGATCGTAA
+
9;=@@DCGNGHSLJHMKOKA999DCCAC@@@A??>>===@@ABBAHJMJJSKJLKRLJLMLLSKLKLOKMLRJJKNLJKNLOSMNOSOJJ<888FIPLOSNSNMSSSQQQKMNJSNPLPONOSNNMKNMKOOSSIKJNQPJNLSRKSSOSMSNJSOJMKQNSMKSJSKI;;;;?BJGGHFIBC@BFGRKRSIJMLSGSJSLNSJSKMN?????JSKMMSMONLOSSPKJILSLRNKJSLISJSSJOSQJIMSMQKPKSSLLONPNKI>=AASSLOMORSOPROLNRSKSHKMKJQ===JKLPNSHJPRSSLPLLPSNSSISKONHOFGGGEAEINSSSSMQLSMSNLSNONSSSSNNKLJPSNNSLKLSONSLPPJNDFCEFQHIHGGISIKKSHOLMSQNISSSLNLKHLJKKHJONOOMLNJHGSNJSNLSKIGGGIKKHLNMOKJJMLNMPNMOPMRMOLQOIFHGFHOHKLGIIPSSSSKSHRLIJLJRJLMJMJLLMIKJHKOLIGSSJIKJFKIOMMKNNHJGHGFGFEFFJCDBBCHNOHKGIGJNRRJKHLGFJKIJNIKJJIHHHHHNMKLPGEGB==BBCIJGFGHIBB?ACC;8761*)%%%%&()4:GSJHLIFFG/////SLPJQQJJHMISOOLGGHQMLPKOQPOIHHMNPNLPJIFSOKPMGFEDABBDESKSJNLLMKRPQLSLNPIHKJEQPOMOMNMJKSLSLSDFGFCGMJIIGHILGDFHDFDFGLHHG?==><AQHJDDMLKNNJISSMMKJSNCLKIFJMFIHIIJSSSJLKKKNSMMJKLOJJSLSJNIIIKMIIHHGJIHJJISIKMKILJJJHHJKNNLSISSRSSSSSSSSSLSQISLISSRMIGLPMKLSKQSSQMOLIQQQPSQGD5434>EHBBCBDSNNSKLJJFLIQSSSKJMKJNSLOLLPLJSJDILLHL*)))+IQJLSNMGQFJGEFINSNNSSJSLJLSLGJGHDCDCDDDEPNKISJGINNMGMLHKSJISJOSLRPSPSLKNMSJNJPSLRSKIMISKKSQOSKORSOJPSSKMKLISQOSMIHFKRMKLJHHGEDEFILQSMSMHHKJILSLSJJGGIISOJKSLKSMJMOSMNSLMKOMSLLLKIQORSJLSJILLLKKMJEJLKNKLLNSSSJINNOLJLMRMPKSKIMSKLNNPROPKNMGNLSHKD>?JJMNJGHIIOPJNRNHIKOIHKJLKKMFHFKFILKSOOMMPSPIRSLOSJMOSKSOOSOLQOLNIROJHNKNLSSNSNMMLQGFBH77JILOIKHKSKIJSMKKOKIMJKRJKONMJIGIJSNLOSIGCDCSOKKJJJQKNHNRPLJILMGHIKGKLJSSOMMLQIPMOKLIJJJH76666AIHGGHOJKJLKSKIHFGGIJKROQHIIFEEEF
@3855_45CNXP_2
CGTACGTAAACAACTCGAAGTATGGGTCTAGCTTATTGATACGTTACCGAAAACCTCATTTGAATAAATTTGGAATACATTTTATTTTTTTTATTGACAAGTACTCGTACTCAAAAAAGTTAAAAATTTTTTATTTATATATTTTTTTTGAGTACGCGTTCTTTGGACCTGGTGTATCTTGTCTTTACCACGAATGATTTTCCTTGGTTAACAATAATTGTTGTTTTTCCAATATCTGCTGGTTCATTAATGTTATTTCTCCCGCATAGGGGAAATAAAGTCAATAAATGGTATACTATATGCATTTGCATCTTAGAACTTCTTCTAACGACCTACGCTTTTTGTTATAATTTTAAAATGGACGATCCATTAATTCAACTGTCCGAAGATTATAAATGGATCGATTTTTTTGATTTTTACTGGAGAATGGGAATAGATGGACTTTCTATAGGAACTATTTTACTGACGGGATTTATTACTACTTTAGCCACTTTAGCGGCTTTTCCAGTTACTCGGGATTCCCGATTTTCATTTCCTGATGTTAGCAATGTACAGCGGTCAAATAGGATTATTTTCTTCTCGGGATCTTCTACTTTTTTTCATCATGTGGGAATTAGAATTAATTTCCCGTTTATCTACTTTTATCCATGTGGGGTGGAAAGAAACGTCTGTATTCGGCTACAAAATTTATTTTGTACACGGCAGGAAGTTCTATTTTTTTATTAATAGGAGTTTTAGGTATAAGTTTATATGGTTCGAACGAACCAACATTAAATA
+
LRSMLHLIHJKDDDEENSKILIJPSLSQJLNNRSIHLKLJSKLIIKSLNILLSRKLIMHKSNMRLIIJOSSKFJLILMMSLISQEDSNSSSSNILIJKHHGGGISJJKMHKEEEGKSKSJJHEIJNFEDGSSSLKMFSRNIDCKLSSSNIGLMHSIIA?5..5515BDFJHHHIKSMKNSNMPLLSPSPLJJLKSISPON:5QHJHNPRSJNQINIKIMLMSOSPSSSSSMJMSPNMQPRPMNMJJJIHSSONJKRKSSJFHKJSMMIQNJINKOJLGJJKKHIQIKLHLMHKSJHKMGKIJKSLLNOLQSSSMIFLMHJJMOLPJONKKLOKSPKJOSPISSOSMKKOIIMJKPSLOLLILHFEEFJIKLLJSNKSMJROSNQKSKNLRQSMLHSRPMNKKIIPGIDSSSSOGIHSNKB@@@BMRQQLSIPJKJPKILIIKHNNMQSNAAAAAMHFFFJOMHSMKIIIGHGIMSMOK?====SSKSMLJHHLQHJHINOLOLNSHFFOIKIISKKLLSMKNG9::0-HJEDGLHNRJRKKLMLOIRHSRKONKLJLJSNKJNSSCBBCJMOKKOROK@A??@@AHOIOHFDDCFEDMSKSOIOJJIIKLQPOQKLORSOOKSHS.--<--??>JJFGFLJSMJJMKNISLMNIHIILIKMOKKSMMKKIILKSSNSHLHNPRHJJNMLJFJIGFHJHISHLHEFIGISKMJJJSOMMSSSLGFEDEEFDDEJJRJNMMIHJIIOKRLIJMMKGGIJEDCCCDEDHJGGMJIGGLFJ
@3856_45CNXP_2
CGTACGTATTTTTGGCCTAATTCTTCTTCTGATGATCGATTTAACCTCTGATCAAAAAGATATACCTTGGTTATATTTCATCTCTTCAACAAGTTTCGTAATGAGCATAACGGCCCTATTGTTCCGATGGAGAGAAGAACCTATGATTAGCTTTTCAGGAAATTTCCAAACGAACAATTTCAACGAAATCTTTCAATTTCTTATTTTACTATGTTCAACTCTCTGTATTCCTCTATCCGTAGAGTACATTGAATGTACAGAAATGGCTATAACAGAGTTTCTGCTTATTCATATTAACAGCTACTCTAGGAGGAATGTTTTTATGTGGTGCTAACGATTTAATAACTATCTTTGTAGCTCTAGAATGTTTCAGTTTATGCTCCTACCTATTATCTGGATATACCACAGAAAGATATACGATCTAATGAGGCTACTATGAAATATTTACTCATGGGTGGGGCAAGCTCTTCTATTCTGGTTTATGGTTTCTCTTGGCTATATGGTTCATCCGGGGGAGAGATTGAGCTTCAAGAAATAGTGAATGGTCTTATCAATACACAATTATTTCCCAGGAATTTCAATTGCGCTTATATTCATCACTGTAGGAATTGGGTTCAAGCTTTCCCTAGCCCCTTTTCATCAATGGACTCCTGACGTATACGAAGGATCTCCCACTCCAGTCGTTGCTTTTCTTTCTGTTATTTCGAAAGTAGCTGCTTTAGCTTTAGCCACTCGAATTTTCGATATTCCTTTTTATTTCTTATCAAATGAATGGCATCTTCTTCTGGAAATCCTAGCTATTCTTAGCATGATATTCGGGAATCTCATTGCTATTACTCAAACAAGCATGAAACGTATGCTTGCATATTCGTCCATAGGTCAAATCGGATATGTAATTATTGGAATAATTGTTGGAGACTCAAATGGTGGATATGCGAGCATGATAACTTATATGCTGTTCTATATCGCCATGAATCTAGGAACTTTTGCTTGCATTATATTATTTGGTCTACGTACCGGAACTGATAACATTCGAGATTATGCAGGATTATACACAAAAGATCCTTTTTTGGCTCTCTCTTTAGCTCTATGTCTCTTATCCCTAGGAGGTCTTCCTCCACTAGCAGGTTTTTTTGGAAAACTCTATTTATTCTGGTGTGGATGGCAGGCAGGCCTATATTTCTTGGTTTCAATAGGACTCCTTACGAGCGTTCTTTCTATCTACTATTATCTAAAAATAATCAAGTTATTAATGACTGGACGAAACCAAGAAATAACCCCTCACATGCGAAATTATAGAATATCCCCTTTAAGATCAAACAATTCCATCGAATTGAGTATGATTGTATGTGTGATAGCATCTACTATACTAGGAATATCAATGAACCCGATTATTGCGATTA
+
MMSLHIGHIJLSJ><<;=JFDFORPNIJLSIMILSOSKSSIJFEMMSRSOKNEHOMNLSSLIL====>@ACCAAACJSKIIQSNOKSSIKQNKSJN7EEGEPNLIKJLISSSLKQJRJIKSJRKJGFD3333JNJKLHJSLIMSJIGC54211178<>?CCIMKPLJHIHHFNRIMLKSONKIHSHSMJKLPSQSQJSSPSPLSQLKKHPLSIJMLLSKJKSSMOJKSQLINJNKKKPMMEDDCCIJLPLLKNMIMIHMGIFIMQHLHFHCDF=76566;331/++++;BDDA@@@@AIKNGJJKMKKKSSIRHSSJSHISSMLSJKPKLSLJSILHKINJLHIJHJJSDAAB>MQSJNLONJJHSKLLNMLLSNNSMLKSJQSLSSMQSNNRLKJJMILQD?>5.'&%&/**)))('''*./))*EKHKSHOKMISHNILLKKOSKQPJSSLONLKSLMKNSMNKRSIFGESLSLLLSSLSPNJMOLKOJJ76666ISIIEGFHHGFFE----JJCDAAAA?@@A@JGFGIJRKOLJKLHLLNOOLSSPSG@79;;::10(&''(()24.0DFHGGHCCC66668JBA;<EHKJLHILMSIJLJNGILKNHIEFNLLSINHF8BD/BBAFHACJHB?HPJIKP@>>>?DDH<=A@EEEFPIIOSKLJSOHH3-.IHLJSPKJISKFIMKSLOJC;;;;:0****+:EJNJIGFHIFISKJKKFIILMSONMSMLNJHIKCDEEFIJSJGFDIGKGKIKLPQSJSSOKLDCFCESLOIJKSOISCCFMKISQLSJGHHJHFSSMNMIOOSMIQQKINSIOKKMJK11111:NSSKJFIDBEGIGFGGHMPHJLJQNHKOKRSJQKMJOIBBBACLKGOLSKMRONIJJRSKSJMNNLKKNISIQSSKIJKKSSLLJNLOLJPNONLHPRNMNLMSLMSJORPOINJLSPLLLSKQJRJPQSMINPKJLSLJKDHJHF?54222285;738:::;DGIFKOSLPKKKSKROSMPMILSJDEGSSSNQSKKSOSSMRQRKKSSSKMKSSMMPSKJOKHFIOKKSHJHGAAPORBBABAHA@???@<<AJKSKLGJLJNMSRSNSNC;;;RISLNLISNOLLNSOOPJMMKHA=;;<<<FFGFLJSBA@DDSKKSJIJKLOSLPHNHJHJSLMOSSSMMSLHIJB65666?====DLCABBAEGHHNRSLPSGGGFDFAKCFDROKIJSSJJPMKSLLKKSSLPSSMPMLSKQKLJOMGJJHHJJEHLJQLSSSOSPOPKSLSJKSJLGMHSKHMLSLPMLIQPJKSJSSHIKIADSSOKMLOSKLLGHIJGHILIHMSKKHHKIJNNPLIJIIINFGFEGSNSGIIHFHEKSKKQNJGIMSRRMKIJJKLIIKGNILIKPJGIMJ
@3857_45CNXP_2
AATCGCAATAATCGGGTTCATTGATATTCCTAGTATAGTAGATGCTATCACACATACAATCATACTCAATTCGATGGAATTGTTTGATCTTAAAGGGGATATTCTATAATTTCGCATGTGAGGGGTTATTTCTTGGTTTCGTCCAGTCATTAATAACTTGATTATTTTTAGATAATAGTAGATAGAAAGAACGCTCGTAAGGAGTCCTATTGAAACCAAGAAATATAGGCCTGCCTGCCATCCACACCAGAATAAATAGAGTTTTCCAAAAAAACCTGCTAGTGGAGGAAGACCTCCTAGGGATAAGAGACATAGAGCTAAAGAGAGAGCCAAAAAAGGATCTTTTGTGTATAATCCTGCATAATCTCGAATGTTATCAGTTCCGGTACGTAGACCAAATAATATAATGCAAGCAAAAGTTCCTAGATTCATGGCGATATAGAACAGCATATAAGTTATCATGCTCGCATATCCACCATTTGAGTCTCCAACAATTATTCCAATAATTACATATCCGATTTGACCTATGGACGAATATGCAAGCATACGTTTCATGCTTGTTTGAGTAATAGCAATGAGATTCCCGAATATCATGCTAAGAATAGCTAGGATTTCCAGAAGAAGATGCCATTCATTTGATAAGAAATAGAAAAGGAATATCGAAAATTCGAGTGGCTAAAGCTAAAGCAGCTACTTTCGAAGTAACAGAAAGAAAAGCAACGACTGGAGTGGGAGATCCTTCGTATACGTCAGGAGTCCATTGATGAAAAGGGGCTAGGGAAAGCTTGAACCCAATTCCTACAGTGATGAATATAAGCGCAATTGAAATTCCTGGGGAGTTATACATTTGTGTATTGATAAGACCATTCACTATTTCTTGAAGCTCAATCTCTCCCCGGATGAACCATATAGCCAAGAGAAACCATAAACCAGAATAGAAGAGCTTGCCCCACCCATGAGTAAATATTTCATAGTAGCCTCATTAGATCGTATATCTTTCTTGGTATATCCAGATAATAGGTAGGAGCATAAACTGAAACATTCTAGAGCTACAAAGATAGTTATTAAATCGTTAGCACCACATAAAAACATTCCTCCTAGAGTAGCTGTTAATATGAATAACAGAAACTCTGTTATAGCCATTTCTGTACATTCAATGTACTCTACGGATAGAGGAATACAGAGAGTTGAACATAGTAAAATAAGAAATTGAAAGATTTCGTTGAAATTGTTCGTTTGGAAATTTCCTGAAAAGCTAATCATAGGTTCTTCTCTCCATCGGAACAATAGGGCCGTTATGCTCATTACGAAACTTGTTGAAGAGATGAAATATAACCAAGGTATATCTTTTTGATCAGAGGTTAAATCGATCATCAGAAGAAGAATTAGGCCAAAAATACGTACGA
+
JJOKGHIIILSJLIMOOO,,,,,JNMLKHGIAA@@AINSSNJOKSMSSLISKKKJJSNSSSOSHILHSKLONMHIIMILPSPMSLPJSGE6333:=MSSMSLK?????MFIJOMSSIPSSQSPJMKSQSOSNRSJKHMS=<<<=OSKLSOSNKPSSSSOMMLGSNNH44444IOSP@@@@@HFDFAGFOSOLLGJJGKHMKPMLKIIJPSJHIKQKJJNMSMMSKMNOMPKSSMLKLSKRRKIPMOOMMSQSSSMSOKQLOPKJMSLFGJQSSSNNPLSFFD=:999545<><;====FMSSLJGJHJQSSNLOJLOKLGIJISLPSSLSSCAABSSSOPSMSPSLLNOLMOLSSLKSJPLPMSSLSMKSMKMSMNSJKKMKOSSNSNOOOKLMSJNLMSLLSSSJPPOLMSOIGKJSSSOSQLMJKROQSSKOLSJKIOHIQSMSKKSNRSJRSSSKMMIRNMISSSISOMKJNLSSSLSNRPMLLMSKPSJOLKLSOJLQKNHRJHKHLLKKNMGFGHJRJNNLIHGQMHGJFHLSLSJSSGIIGFGEGFKLLLMJNKSMOKPIIGIHINIGHILKGGIJIH@:;BBBKJHIHGGGIGFHFGLRMIHIJIJHIQIHGHFIGGEEDFGHNHLNSMSMLNINGEEED>-,,,31=DDHEEEDEJIMNMKNLOSIHLMMGKJOLJOKOSSNMSJKHLMNKMNSPSLSIIIKILOQQKOJNNSNLRKPMNNSKCG>B????QHGHHGKMJMKIHKJSKKORKPSQSKLOJLSLSPNMOINKGHSSLKOKJLQKILQMQNNQKKSJJLKKJNPIRSSKIJJJIHLMNKKSLSLOOMLPSHJOJMIJLMKJLSRLMRQSMQSSMSKKSOSSOKSRKMSNJJHSFIFHGIC@A>-,,,++,5/8FHJGJIKKSISOPNPIIKMQLSNPRJJISNNLLKJNHGHIHMJQSKSPSMSOSGJJDJ;;;;<IJRNSSHGEHFHFFSSGIHIJHFFDEHGGGJIHJJQLJKSONQNHSSJSLKNSMJNSLLQSJJKNSKSJNKILFFMKJOSLNRKLSKPLPKKRSNSQSFIHJLSIIJGFEFHMJHOSSSSLSNOKNKQISJKNSSJLJKSISGKHGJGNOLORSLSRLMSSJLJGLJHOQNSOOSPSNMJSPLSIOSMPMSMJQHGHJIIPNSQSIMLLMNOSLPPNJSNKOSLMSMLINLNSILHNNSLOPPPKSKSSJMSSSMIFNGEMJKSISKMJSKJGIJGIGHLHSJSMOKHNQNSPIIGGIOSKJSJKNMSNRKNLIJHFLPMIONNIPMSIJPKMKKSLLHSNRSLLJJNJJJQSOMOOSMMOQKHCDGGFKMHIIIHFGDFED<6,***,9:BDC@444EHEDCCD????@SJJJDDIC;AIILJHHHGHIGOIJOSPRJEGJFG
@3858_45CNXP_2
AATCGCAATAATCGGGTTCATTGATATTCCTAGTATAGTAGATGCTATCACACATACAATCATACTCAATTCGATGGAATTGTTTGATCTTAAAGGGGATATTCTATAATTTCGCATGTGAGGGGTTATTTCTTGGTTTCGTCCAGTCATTAATAACTTGATTATTTTTAGATAATAGTAGATAGAAAGAACGCTCGTAAGGAGTCCTATTGAAACCAAGAAATATAGGCCTGCCTGCCATCCACACCAGAATAAATAGAGTTTTCCAAAAAAACCTGCTAGTGGAGGAAGACCTCCTAGGGATAAGAGACATAGAGCTAAAGAGAGAGCCGAAAAAAGGATCTTTTGTGTATAATCCTGCATAATCTCGAATGTTATCAGTTCCCGTACGTCGACCAAATAATATAATGCAAGCAAAAGTTCCTAGATTCATGGCGATATAGAACAGCATATAAGTTATCATGCTCGCATATCCACCATTTGAGTCTCCAACAATTATTCCAATAATTACATATCCGATTTGACCTATGGACGAATATGCAAGCATACGTTTCATGCTTGTTTGAGTAATAGCAATGAGATTCCCGAATATCATGCTAAGAATAGCTAGGATTTCCAGAAGAAGATGCCATTCATTTGATAAGAAATAAAAAGGAATATCGAAAATTCGAGTGGCTAAAGCTAAAGCAGCTACTTTCGAAGTAACAGAAAGAAAAGCAACGACTGGAGTGGGAGATCCTTCGTATACGTCAGGAGTCCATTGATGAAAAGGGGCTAGGGAAAGCTTGAACCCAATTCCTACAGTGATGAATATAAGCGCAATTGAAATTCCTGGGGAGTTATACATTTGTGTATTGATAAGACCATTCACTATTTCTTGAAGCTCAATCTCTCCCCCCCCCGGATGAACCATATAGCCAAGAGAAACCATAAACCAGAATAGAAGAGCTTGCCCCACCCATGAGTAAATATTTCATAGTAGCCTCATTAGATCGTATATCTTTCTTGGTATATCCAGATAATAGGTAGGAGCATAAACTGAAACATTCTAGAGCTACAAAGATAGTTATTAAATCGTTAGCACCACATAAAAACATTCCTCCTAGAGTAGCTGTTAATATGAATAACAGAAACTCTGTTATAGCCATTTCTGTACATTCAATGTACTCTACGGATAGAGGAATACAGAGAGTTGAACATAGTAAAATAAGAAATTGAAAGATTTCGTTGAAATTGTTCGTTTGGAAATTTCCTGAAAAGCTAATCATA
+
HRLRRRSSMMSIJKMSOS=<<;;LSRSSSSOSSLSSNMKQOJSKSIKIKISKPJIMINLSLJQJMMKKPSJNPRQJHLJISNHLJMMIGL;778FEQSSIKMLOONKLKSLMLRPKLLKNSISKSSLSSNSSSM;;;;;GFIHIMSHLSSLLSQSSLMOQSLSKLFEGD?111>>HMRLIGHHHFKKMKQLKSDSHCFFFSSPSSSSNJNJKHSSQOSSSQKSSSKSJKOSOSOMSIQSLLHJIOEDDABGEFQNSMQLSNJLLMSNCBIOSSPPKLSQSMKLSKKOJGLSMSSSOSSLLSOSPJNGKIGGHIB<<<AFBFH>JLIIKJGL)((((SSSMSOLOSSSSJMLSSPNSSLSKNSJOSMSOEEEEDRSSSM22220003.0123@33333<@IOKKIPRKJSOIJSLIHJNNOSLNSKFDHGIKNPMSKPOSLSPLSMSSSSSSSHJIPISKSNRLSLKSKSSSMSNSPLMNIJPOLIJPKMLJMMJSNSPLKSQSSQLHPLRLKIRLNSIQLSJHKOJSLISOSONKJSMJSIIGHMPHLJOHIMQMSLMNOMSLIEEDCEKKPKSOMMSMNSSSKSSGFLOKSMSSSRLIHHJSLONJIJIGMSILHSNMMSRJKIKNIOIMSPMLHMSQHSJSPQSJLEG7225<?@@@?@?@RLMKLQSJKOMMSJGSKLJMIJNKSMIMSNIII3//==KOLLKGMKIJIMLSPSKQCHKIQMILKIMKHJPLQSKQPNJJKJKNJOJOJHIJJKJKIOKSSKSFSMMLQKSSSIHSMINJQSSI::::IMSILSNJMJILNHMOOIKKIQSLNJJHLILRSKJSLSIMJS===>SJIOKSMRLSQLQRNPRSOMSORSJLKKMSIQJNHOSSSJOSMIMLKNIFEA<<:71/,+-.08=?GIHHJLILJJMSORSLSKHKKJJLLJSHHJKIIJFLPJGKIINMSMSSJJJHSLJNRJNCDDDDMSRSSPQNNLIMHHFFFKJKKJLLLPNIMJSKJNOLKJKKQSNQMMORSMNKLOJNIMILHSHJLLIQQOKKNDHONSQSLKSOSSQKLJSQSQLPSKLPSKNSLSSHLLGJJHKMKMPHSSOSPKMKPNNMRSOSHMSSNIMHPSSMKSSMLSLSSSLOJNKMKNPMNNSRLOKIJIJGFIG?KILKKJSLKLMNNKJKILJSJLPNKJMNLOLSLJKSJNKKLNLKSJSGMIIHONMSNMOOLSMSNIHSSLIPHLPGNMNMPLSNOJJ?<<<<DEKMLSMPSSIKIQRKSPKOIHNMLQ
@3859_45CNXP_2
ATGCTAGCAACAACTCGAAGTATGGGTCTAGCTTATTGATACGTTACCGAAAACCTCATTTGAATAAATTTGGAATACATTTTATTTTTTTTATTGACAAGTACTCGTACTCAAAAAAGTTAAAAATTTTTTATTTATATATTTTTTTTGAGTACGCGTTCTTTGGACCTGGTGTATCTTGTCTTTACCATGAATGATTTTCCTTGGTTAACAATAATTGTTGTTTTTCCAATATCTGCTGGTTCATTAATGTTATTTCTCCCGCATAGGGGAAATAAAGTCAATAAATGGTATACTATATGCATTTGCATCTTAGAACTTCTTCTAACGACCTACGCTTTTTGTTATAATTTTAAAATGGACGATCCATTAATTCAACTGTCCGAAGATTATAAATGGATCGATTTTTTTGATTTTTACTGGAGAATGGGAATAGATGGACTTTCTATAGGAACTATTTTACTGACGGGATTTATTACTACTTTAGCCACTTTAGCGGCTTTTCCAGTTACTCGGGATTCCCGATTTTTTCATTTCCTGATGTTAGCAATGTACAGCGGTCAAATAGGATTATTTTCTTCTCGGGATCTTCTACTTTTTTTCATCATGTGGGAATTAGAATTAATTCCCGTTTATCTACTTTTATCCATGTGGGGTGGAAAGAAACGTCTGTATTCGGCTACAAAATTTATTTTGTACACGGCAGGAAGTTCTATTTTTTTATTAATAGGAGTTTTAGGTATAAGTTTATATGGTTCGAACGAACCAACATTAAATTTAGAACTCTTAGCTAATAAATCCTATCCTGTTACACTTGAAATACTATTTTATATTGGATTTCTTATTGCTTTTGCCGTCAAATTACCGATTATACCTTTACATACTTGGTTACCTGACACCCACGGTGAGGCACATTACAGTACCTGTATGCTTCTCGCTGGAATCTTATTAAAAATGGGAGCCTATGGGTTGGTTCGAATCAATATGGAATTATTACCCCACGCTCATTCTATGTTTTCTCCTTGGTTGTTGGTAGTCGGTACAATCCAAATAATTTATGCAGCTTTAACATCTCTCGGTCAACGTAATTTAAAAAAGAGAATAGCCTATTCTTCTGTATCTCATATGGGTTTTATAATTATAGGTATTAGTTCTATAACGGATCCTGGACTTAATGGAGCTATTTTACAAATAATTTCTCATGGATTTATTGGCGCTGCACTTTTTTTCTTGGCAGGAACGAGTTATGATAGAATTAGGCTTGTTTATCTTGATGAAAT
+
OHLLKNRJLNSMMIOLJJNLSSLIMLSOSMIJJGENIHGJFHKONQMSLIIQJLMQSKJLSLLLLKPJSOSKKQIJSMKMJLSMHGCLSSSSNSLHGMMQKSGHHIIMSHLJFFIMSSSSNJKSNSMPFDSSMJPSKKSSKKGB?SSLJGIFLRK<;;;;C@CC@JNIPSOOLLMRMMOKMSNNSMNPSQSISLNIKIISSQKSNBBSMPSLPQSJPSKSISSSGISGHNKIOSSOINNNKJSSSKKLKMOMSNKSSNOSSJNSORLGNJIGPIPLNLLIKJKSOMSMSROJSSSAAAAARSJSSGJMLNOJSOPLMNIIPSSKLLKSLJLISJNSLJJSNSPNQNNSMSNKPKMIEHHOIHHDDFEIJMJLLKNMSMLHOKKJISHKSQSMIILPJAA@AA222214;;??ADDLLSJDBBBCKLLHHSMINNEDDDCHSLHGKINLNMOLHGIIHKIPSSPNLIHDDDBEHGL9999:HHGJHCFHKISSIIDBB=<8<:94448:BJGJHCCDKKHKLSIFFM>JDHSA>?>AGKLHKSISSPKNJMJPLMKHIHOISJKJKSOOSOLSKMLLJSSIIFIIKKMSGIOKPJGID?SKJMKGHMPSKONSNPPSSMHJSKSKKHI>?KCDF@=B8889BESE@SDEBCEMHSHIJHFHEFIQPQSLSLSNSLSKMKKOSKLMJJKQKSOJPSLLKKSKR222-.,(()///..04??ABD@==43333333SGJLNKIJHKHHLSPJNPMLMHSMOLHJHEHHHKMKMKJKQJRPMSMKIOMLGEE@ABSKQSNPQILLNIQPPQJKKIFGLIJLSKSSKJSLMNSLOJNQNMJFOISOLMLRJJKKC<JNSLKJJMMIQMSJKSIJMMIIPJSJNHJRHIFMLJLSQOPJSOSSMOKSJNNNKLIJJJJNPRLKMNNILMSJQSLLPMOOSOOOLMCCCDNQSSLNKLLLSSPLGJSKMLISMPQNQQONMKLIKLIMRJSKMKHSHSSH@>@@@SKHSNLFKRJQQSMSKSNSSOROLMSMKOJMLSMKSSMMMSPSSLKSISSMLMSPMLMKSSMOPSKNOSOSSSSSQOSNSLSRMPSMSFFEC=<9>>SNIFDSSQMMISSLJMSSOOSRSSSPLNMSSSRSSOONLSMNMNKMMSJSJSISOKSSRONOPLLLPSSRNNQMMLJJMHMSSLMQNNJKRNPSGMOLMSKKPQNLOKNPRKQSNLOJKNMNSPIPN>>=IMSSLJLEFSMSNONOMJMSKPOSMJSIIKLNNSLMSLOMLQMMLQMKPLSNOMK
@3860_45CNXP_2
AATCGCAATAATCGGGTTCATTGATATTCCTAGTATAGTAGATGCTATCACACATACAATCATACTCAATTCGATGGAATTGTTTGATCTTAAAGGGGATATTCTATAATTTCGCATGTGAGGGGTTATTTCTTGGTTTCGTCCAGTCATTAATAACTTGATTATTTTTAGATAATAGTAGATAGAAAGAACGCTCGTAAGGAGTCCTATTGAAACCAAGAAATATAGGCCTGCCTGCCATCCACACCAGAATAAATAGAGTTTTCCAAAAAAACCTGCTAGTGGAGGAAGACCTCCTAGGGATAAGAGACATAGAGCTAAAGAGAGAGCCAAAAAAGGATCTTTTGTGTATAATCCTGCATAATCTCGAATGTTATCAGTTCCGGTACGTAGACCAAATAATATAATGCAAGCAAAAGTTCCTAGATTCATGGCGATATAGAACAGCATATAAGTTATCATGCTCGCATATCCACCATTTGAGTCTCCAACAATTATTCCAATAATTACATATCCGATTTGACCTATGGACGAA
+
IOLOISKSLNIKJLPLMSLSSKOKLJQSPMN?<=<<,+++++++LSMHJKGMKKKSMIMKOLSSNJJILJMMKNMOSMJLMMHMNLOLNSEA@BCFSSQMSSSNSKSJOJLPNOQJILSSLOMSLSNLISA=<7////6/7=DLKSSNKPPKPIOMSKMLLNOSHINQMKJQJPJSHHMFGFFEDIFFGIJK?>>1---/DDDEIEFFGACA<AFDDFJGGJJHMSIKMIKSKINIFKLJJLILKPSJGIKISIOSSMJKMFDBGGNFCCEMLJHSLSJKRSSOQNSQISKNSMNMSJPSSSLLM;666IJKSOIHJIPORSMQOOIGSIKNLNQSSOOJSMOLSSOOSSMSPQSSQSMSLLSOJKSSKLLKLSKMI6433461//02644432333BHLLPHOMONHHIHHFGFGHGHQKLMKLMLQNLLKSOHJLMISHGHIJNMNOSRSSKPSMOMQJNNSSSMKLJLNNSKKSKPNLKQLOJSLSMSSKQSJI@@@@@PLKKQJJGHQJIOHJJKOG<>SQQSMGFGD@AA
@3861_45CNXP_2
AATCGCAATAATCGGGTTCATTGATATTCCTGGTATAGTAGATGCTATCACACATACAATCATACTCAATTCGATGGAATTGTTTGATCTTAAAGGGGATATTCTATAATTTCGCATGTGAGGGGTTATTTCTTGGTTTCGTCCAGTCATTAATAACTTGATTATTTTTAGATAATAGTAGATAGAAAGAACGCTCGTAAGGAGTCCTATTGAAACCAAGAAATATAGGCCTGCCTGCCATCCACACCAGAATAAATGGAGTTTTCCAAAAAAACCTGCTAGTGGAGGAAGACCTCCTAGGGATAAGAGACATGAGCTAAAGAGAGAGCCAAAAAAGAATCTGTGTATAATGCTGCATAATCTCGAATGTTATCAGTTCCGGTACGTAGACCAAATAATATAATGCAAGCAAAAGTTCCTAGATTCATGGCGATATAGAATATCCCCTTTAAGATCAAACAATTCCATCGAATTGAGTATGATTGTATGTGTGATAGCATCTACTATACCAGGAATATCAATAAACCCCCCAAATTCGGTG
+
LNSJNJLKMKSQSMKNOPPMSLSOILNRLQNSSSLJQKOKLHKLOOKNMSKLLKSSSSKIJJOIIKKFINJMNNIIPJNOSOMSOOLMJL8333>BOILIIHIMJSLKLHMLPLMJJOKKSMSOPOOOSPSOKKIJHIO@0000LLNMOOSNSJKQMSSJSJSISOSSSSRQNKISKLSIJHJFBFHGLIPH77761111655:::::9/////LQJGGGKKJHII=<<<OLJNJNINC?>CCGJJSHFELILINNKKNQLSJKKDE99F@DSSMLJJLNJRSNJSPKFOMLLJOSNLNMMJIHBIGIFDC86((()2101.1.+*+++,+++++02,*'%%$$$'')(++(()((());>=>;;;??@HHEI>><>>:;<<=DGGGFCEFGEIJLMRSLJHSIFFA<<<;<=FCA>;:4,--BCKIIHLIIJIFQHDEEEGGFPIHHSE89JFFGGGHHGFGIGHHHFHIHGF@?===@<<;<::;<<BEJIIHGGHQJGG<93..-----789987+**)')))+0...,,*&((%%%%
@3862_45CNXP_2
CGTACGTATTTTTGGCCTAATTCTTCTTCTGATGATCGATTTAACCTCTGATCAAAAAGATATACCTTGGTTATATTTCATCTCTTCAACAAGTTTCGTAATGAGCATAACGGCCCTATTGTTCAGATGGAGAGAAGAACCTATGATTAGCTTTTCAGGAAATTTCCAAACGAACAATTTCAACGAAATCTTTCAATTTCTTATTTTACTATGTTCAACTCTCTGTATTCCTCTATCCGTAGAGTACATTGAATGTACAGAAATGGCTATAACAGAGTTTCTGTTATTCATATTAACAGCTACTCTAGGAGGAATGTTTTTATGTGGTGCTAACGATTTAATAACTATCTTTGTAGCTCTAGAATGTTTCAGTTTATGCTCCTACCTATTATCTGGATATACCAAGAAAGATATACGATCTAATGAGGCTACTATGAAATATTTACTCATGGGTGGGGCAAGCTCTTCTATTCTGGTTTATGGTTTCTCTTGGCTATATGGTTCATCCGGGGGAGAGATTGAGCTTCAAGAAATAGTGAATGGTCTTATCAATACACAAATGTATAACTCCCCAGGAATTTCAATTGCGCTTATATTCATCACTGTAGGAATTGGGTTCAAGCTTTCCCTAGCCCCTTTCATCAATGGACTCCTGACGTATACGAAGGATCTCCCACTCCAGTCGTTGCTTTTCTTTCTGTTACTTCGAAAGTAGCTGCTTTAGCTTTAGCCACTCGAATTTTCGATATTCCTTTTTATTTCTTATCAAATGAATGGCATCTTCTTCTGGAAATCCTAGCTATTCTTAGCATGATATTCGGGAATCTCATTGCTATTACTCAAACAAGCATGAAACGTATGCTTGCATATTCGTCCATAGGTCAAATCGGATATGTAATTATTGGAATAATTGTTGGAGACTCAAATGGTGGATATGCGAGCATGATAACTTATATGCTGTTCTATATCGCCATGAATCTAGGAACTTTTGCTTGCATTATATTATTTGGTCTACGTACCGGAACTGATAACATTCGAGATTATGCAGGATTATACACAAAAGATCCTTTTTTGGCTCTCTCTTTAGCTCTATGTCTCTTATCCCTAGGAGGTCTTCCTCCACTAGCAGGTTTTTTTGGAAAACTCTATTTATTCTGGTGTGGATGGCAGGCAGGCCTATATTTCTTGGTTTCAATAGGACTCCTTACGAGCGTTCTTTCTATCTACTATTATCTAAAAATAATCAAGTTATTAATGACTGGACGAAACCAAGAAATAACCCCTCACATGCGAAATTATAGAATATCCCCTTTAAGATCAAACAATTCCATCGAATT
+
IMOKKMHHKIJOQ;::;@JMMNKRHHBCBKKMOKIIGEEECEHLKNLLOIHOHLNIMOMNGIOIIJSPJPIQLKJMSOSOSPKMRJRLJSJIJSSIIHLSLFHHIJHSJGMJSGKPSOOSNHC40-,,)''&(()(()>CDHIHILGJJJHD<6556JIKIJMHMOSOKLMGHGIGJQISLSOINIILNKSJOJJHNLMMOIMPMMOLOSMKKROGJJNISJLINLLKSPINPPJSKISSLQNKJHFJLHIMNIJQMLJMMISLMNMMJSSPSIQQSNJSHIGJGDENEDF99999;IIIMJSJKRELGSJIHFC===<ASLKPMMJLSKJJGHKDHHSNNSJJJLIKIHMRKSQSSSSSSNRMSPLMSSSKPSJSMQPSMLNKPPQLSLQJNROSJOSONKKOGIQPSSSSNSJPPHJKSONLJOSMMIJMKMQJLJSKOONKOKMJMMJMSJOMLSSJSSJILIOHSOLNGGIMIHMRSSSJMLSRPJKIJKIIJLLNNGIJJOKSHGJOLKKLLRLLSSMSSRKGILKSQMSLKFSJKLLJKIKJOMSLSIOJHNRLMMSIQISNMDDCG@KLIQLSSOMPISSGGFHIGJJKHKHPJIKJJJJGFFHIINOJMLMSHDCBB@;=G@BGLRSA1//(:CEFFSIGFEEHHJJJHEEEDFEFEFFGHIHHFK?89NISSSSKMSSJPSOLNOSDP@SNJKGIFJHPLJSSSMSKJSOSSNGNIOD@>>?BCESMHSNJLSLSSSIHHOKKMKSLSQSJOLSSOSHSOSSISHJSLSJNKQMJSKJSMJNSPQSNIKNNNOSLSOL??QGLMMSJSQLOPLPSKLLJOPORROPORIJHGJHSNSSLKSSOLSSONHNIKOSOFGHHFEEEEFHHMHIIKSJJPJMIOJHOIKNJJOSOQSOJIONNKRLNOLSPNKNJQJKJKLJSISMKMILJLLHSIKOILIIJIIHJISJSLOPSSKRPFNKKKMHJHLFKFNDB>??GKHS>SSOSSSNKJSKLMKKIKMLSPKLSLMNLQMKICCDKSSOSNISRMNOFEDFELKLSKSHHIKIKJPJGJJJNMPSSQHF322KJLLIQJMOOKI;@C.GJOOINGQSJPLLOONJMJOLQPSLSKJJLPPMMSLLSPSINPOMJNSSSSSRJOSSNSHGFFHSOLSPSLNSLMSJKJLLORMLOJSSSJSNKLLSHDEKKLSSHKLEJJLFJSHNLSSKGGHGJNGHDDFF@@@@BIE@A@ABIIDB@@@RSKJSKLLILPOMRSJSSEKHJGIGHIKKJNMKSJMSSNSRSSSMKLLKMINQPKMIPOMPJMIGIMLIJKIHJKHLJOSJSMOMIHIHKJIHIHFHIN
@3863_45CNXP_2
CGTACGTAAACAACTCGAAGTATGGGTCTAGCTTATTGATACGTTACCGAAAACCTCATTTGAATAAATTTGGAATACATTTTATTTTTTTTATTGACAAGTACTCGTACTCAAAAAAGTTAAAAATTTTTTATTTATATATTTTTTTTGAGTACGCGTTCTTTGGACCTGGTGTATCTTGTCTTTACCATGAATGATTTTCCTTGGTTAACAATAATTGTTGTTTTTCCAATATCTGCTGGTTCATTAATGTTATTTCTCCCGCATAGGGGAAATAAAGTCAATAAATGGTATACTATATGCATTTGCATCTTAGAACTTCTTCTAACGACCTACGCTTTTTGTTATAATTTTAAAATGGACGATCCATTAATTCAACTGTCCGAAGATTATAAATGGATCGATTTTTTTTGATTTTTACTGGAGAATGGGAATAGATGGACTTTCTATAGGAACTATTTTACTGACGGGATTTATTACTACTTTAGCCACTTTAGCGGCTTTTCCAGTTACTCGGGATTCCCGATTTTTTCATTTCCTGATGTTAGCAATGTACAGCGGTCAAATAGGATTATTTTCTTCTCGGGATCTTCTACTTTTTTTCATCATGTGGGAATTAGAATTAATTCCCGTTTATCTACTTTTATCCATGTGGGGTGGAAAGAAACGTCTGTATTCGGCTACAAAATTTATTTTGTACACGGCAGGAAGTTCTATTTTTTTATTAATAGGAGTTTTAGGTATAAGTTTATATGGTTCGAACGAACCAACATTAAATTTAGAACTCTTAGCTAATAAATCCTATCCTGTTACACTTGAAATACTATTTTATATTGGATTTCTTATTGCTTTTGCCGTCAAATTACCGATTATACCTTTACATACTTGGTTACCTGACACCCACGGTGAGGCACATTACAGTACCTGTATGCTTCTCGCTGGAATCTTATTAAAAATGGGAGCCTATGGGTTGGTTCGAATCAATATGGAATTATTACCCCACGCTCATTCTATGTTTTCTCCTTGGTTGTTGGTAGTCGGTACAATCCAAATAATTTATGCAGCTTTAACATCTCTCGGTCAACGTAATTTAAAAAAGAGAATAGCCTATTCTTCTGTATCTCATATGGGTTTTATAATTATAGGTATTAGTTCTATAACGGATCCTGGACTTAATGGAGCTATTTTACAAATAATTTCTCATGGATTTATTGGCGCTGCACTTTTTTTCTTGGCAGGAACGAGTTATGATAGAATTAGGCTTGTTTATCTTGATGAAATGGGTGGAATGGCTATCTCCATTCCAAAAATATTTACAATGTTCACTATTTTATCGATGGCTTCCTGCCAAGAAAAAAAGTGCAGCGCCAATAAATCCATGAGAAATTATTTGTAAAATAGCTCCATTAAGTCCAGGATCCGTTATAGAACTAATACCTATAATTATAAAACCCATATGAGATACAGAAGAATAGGCTATTCTCTTTTTTAAATTACGTTGACCGAGAGATGTTAAAGCTGCATAAATTATTTGGATTGTACCGACTACCAACAACCAAGGAGAAAACATAGAATGAGCGTGGGGTAATAATTCCATATTGATTCGAACCAACCCATAGGCTCCCATTTTTAATAAGATTCCAGCGAGAAGCATACAGGTACTGTAATGTGCCTCACCGTGGGTGTCAGGTAACCAAGTATGTAAAGGTATAATCGGTAATTTGACGGCAAAAGCAATAAGAAATCCAATATAAAATAGTATTTCAAGTGTAACAGGATAGGATTTATTAGCTAAGAGTTCTAAATTTAATGTTGGTTCGTTCGAACCATATAAACTTATACCTAAAACTCCTATTAATAAAAAAAATAGAACTTTCCTGCCGTGTACAAAATAAATTTTGTAGCCGAATACAGACGTTTCTTTCCACCCCACATGGATAAAAGTAGATAAACGGGAATTAATTCTAATTCCCACATGATGAATTAGAAGTCCCGAGAAGAAAATAATCCTATTTGACCGCTGTACATTGCTAACATCAGGAAATGAAAAAATCGGGAATCCCGAGTAACTGGAAAAGCCGCTAAAGTGGCTAAAGTAGTAATAAATCCAGTCAGTAAAATAGTTCCTATAGAAAGTCCATCTATTCCCATTCTCAGTAAAAATCAAAAAAATCGATCCGTTTATTTAATCTTCGGACAGTTGAATTAATGGATCGTCCATTTTAAAATTATAACAAAAAGCGTAGGTCGTTAGAAGAAGTTCTAAGATGCAAATGCATATAGTATACCATTTATTGACTTTATTTCCCCTATGCGGGAGAAATAACATTAATGAACCAGCAGATATTGGAAAAACAACAATTATTGTTAACCAAGGAAAATCATTCATGGTAAAGACAAGATACACCAGGTCCAAAGAACGCGTACTCAAAAAAAAATATATAAATAAAAAATTTTTAACTTTTTTGAGTACGAGTACTTGTCAATAAAAAAAATAAAATGTATTCCAAATTTATTCAAATGAGGTTTTCGGTAACGTATCAATAAGCTAGACCCATACTTCGAGTTGTTTACGTACGA
+
JGKDBBBBHHIIHNIISKJKJJSB00000000DDCEJGHSSKHSKEFS88ILHSIOSHLOSROKSHOMKMNMILKSPHSMJSSSNAHFSSSSLSOHIHJHOIHSJMHSJ;++++?ESSSIKEESLKMSOPSSJPHJASSKHH?@22CKRJJHHHHGFBB<?>CC=CFSNJONSKOSSNMKSPRSNNSKNSKOHSMKMSHISSOJSOSIOKLLSKSGFG@CD;2,,,-//:DGKPISNQJSMSSOSLRSJSSSKJPSMSNSEJKCKJIAAAFFKKQREC?=>DFGQJNKKSKHIHOOKKJJKKKISEQMSLLRLJDFCFNKSSPKRSLONJJSJSSSLJOSLOLNISLOKQKLSKQKINILILJGFIHSLSLOKMSJGMJIJJIQKLLJORSOMGSSSNJPOLIPNIHJPSSNGEA=FOSMSHKGJJIPMSLKJLKKKSKSLJPKIJIKSKSONSNNKLKMOSQJJMRIMISHJJNPSQLSNLLFKLHKSJIFFHCABJIJJLISKNJCCDDFDFFGFSOMRSLLFEQDIKSSNEGGMSKNKKJJJSLISJKSOPKHKKI>=======INIHNSOKKSNOSSMMIJGHEHGHIOHJIGFDIIJ<3..8>CEE@FIJKKLHFEGGJIGPKEHHEIMF??11-+,+*+*+6778IJHLQLKNICDDHJQLGKLHHIGHOKHIGFDFKGGHGHKKI>>>>>JMIIGHMMEIIKPOHMHFHFGKLSSSMPIJKGHHGFIFJLMKOIGDDEDDEFGEGIFGGSSLIQNJIILLKPFLFEGDD:7@=,,,,**)))+/1CNSKMNRKNNSPPQSSMSSNLKPONMQLPMOSSS>>>>>QKSSSNPINKMMSRSSSQGNQSQLQOSKPSGOSLSOORSSOOSIPJSSJKNMKSSQLRSSKSMSPSINKLJSLPSNQJSRSKPIIGHINISHSPINIOPSNONROOSPSPSSSOMSMRMLJPSPSNDSSMQNEOLSOLSRSROSLLGGGGGKISSOPQJLQLSJSLPMMLKMKLQHRIHLLIIHPJSSLSIFGONJMMLKOJPHJMMOILSJSSSSOJRMSSNKLKSOMLMLLOMKSSSNJSSNLSSLLSMSSPOOQMKNNKGKSSSQNSQPPPLSISSSSSQLNKQSSQSSOLSSJLJSSQJSSKNMKJSJLNMKNNMRNNNQISNKOSOSJSNLSSRSSL1----OSQLMIMMSPSSLLQMOJSJSSSJKJONNKOSSSMPJSRSSSKOMSKSSSSSPQSKHSSJJPSSJQLONSSMIL@ECFSSPOKSIOLSKI<8.----DBA@>=100)'&&&&&78888:GDGFFJ??<=GFJJMCB@AKGGHGOSKNSSJJJLLSSOSGOSSKJSMNJOMIKIHMBEFSSKIGJPSOSSPG===>JSSMIKKHLLLJRINNPSSNIOJMLKNIOOSJDDLSSOMNPSSSSJOMQOPSOMSHPSJLKLPOQPSJSKMSSSLSMPKSSJSSPSOSKINJSABBMKSSSSIJJKSLHHJHFBMIQKLMILKLLSSSNSQQSQLIJSSPLIKSNLKKSSNJSKJSNJKPJKIJJLJFC;:::<DEHGJIDDEC@<<<=>@JLFBEE@=??BBFEEFGGFGHHILGIGFGAAAABPSKHGJC====?LIGFGIJFILJOIIJCFIIEDEABC@=<<?;923FGFEDSLSIMHPHSSJJIJJSMKIJKNKKJJJKKLJHHKJNJIJKIHGKILMHEECEHMFKHJIFFE@@@@@DC?BIGIHHDCCCESHHHH;;;;;HA????CGDDEDCCGEDA333><7&$$$$%%%'(233347899>?????423378;>>>=::8777777667893211----.,,,./.../04556667:<<<;;;<:9776679766204776555/..-++,+%%&&&&&&'()45<=85B??=?AAABA68;23=;;>BA@A;;==:<<86:99BEFDA<<<ABE9?EJHFLQFJHHLEDDCDEHHHHC@??@@@@?A@5444496))))))))01////(489>DHKSLLGGB=<=<<?@;<?@@?A@<;;756622333>@;<<==@B8*****BAA;:::;DEEHGBAA@>>97788EFIHE?88878?8<222226>@ACAB@@==><=89)()))999?@?????==<>=<76555555312///0177::;=<=9(((24?AGFA;;<?CBBBA:9954((((())''')-3423<?FFGEA>?@??@==111111111>?AEA?BFFGIFFEEHBCCCHGDA?<;<>><43334@DFGHHHEIAB?>=4411133@<:;:;=>=>??FDEFFJMIJIIGIIDFFDBHIF=AA886664884444454,,,=@89999EEDDEDDCEB@??>@?@?>????ABFGGEBBAA@@B=>?@HEDEBABBA>>=<<==>?:60/.,*))+0289;<<<8887;<<<=<==?AD788:GIIHDCBBCBDCDC?@>DHFFCGHGC@<=>>GKKCA@A@D::::?EECBDBBB>==3+)5AEFA@BGDDECCDEEGDDDEF>>?==??==?=>>?EHJDCCACI?ABACJCGA@??@BCCEEFEDCA?>>;999;;<=?<>ABCB@A
@3864_45CNXP_2
TACGATCGTTTTTGGCCTAATTCTTCTTCTGATGATCGATTTAACCTCTGATCAAAAAGATATACCTTGGTTATATTTCATCTCTTCAACAAGTTTCGTAATGAGCATAACGGCCCTATTGTTCCGATGGAGAGAAGAACCTATGATTAGCTTTTTTTTCAGGAAATTTCCAAACGAACAATTTCAACGAAATCTTTCAATTTCTTATTTTACTATGTTCAACTCTCTGTATTCCTCTATCCGTAGAGTACATTGAATGTACAGAAATGGCTATAACAGAGTTTCTGTTATTCATATTAACAGCTACTCTAGGAGGAATGTTTTTATGTGGTGCTAACGATTTAATAACTATCTTTGTAGCTCTAGAATGTTTCAGTTTATGCTCCTACCTATTATCTGGATATACCAAGAAAGATATACGATCTAATGAGGCTACTATGAAATATTTACTCATGGGTGGGGCAAGCTCTTCTATTCTGGTTTATGGTTTCTCTTGGCTATATGGTTCATCCGGGGGAGAGATTGAGCTTCAAGAAATAGTTAATGGTCTTATCAATACACAAATGTATAACTCCCCAGGAATTTCAATTGCGCTTATATTCATCACTGTAGGAATTGGGTTCAAGCTTTCCCTAGCCCCTTCATCAATGGACTCCTGACGTATACGAAGGATCTCCCACTCCAGTCGTTGCTTTTCTTTCTGTTACTTCGAAAGTAGCTGCTTTAGCTTTAGCCACTCGAATTTTCGATATTCCTTTTTATTTCTTATCAAATGAATGGCATCTTCTTCTGGAAATCCTAGCTATTCTTAGCATGATATTCGGGAATCTCATTGCTATTACTCAAACAAGCATGAAACGTATGCTTGCATATTCGTCCATAGGTCAAATCGGATATGTAATTATTGGAATAATTGTTGGAGACTCAAATGGTGGATATGCGAGCATGATAACTTATATGCTGTTCTATATCGCCATGAATCTAGGAACTTTTGCTTGCATTATATTATTTGGTCTACGTACCGGAACTGATAACATTCGAGATTATGCAGGATTATACACAAAAGATCCTTTTTTGGCTCTCTCTTTAGCTCTATGTCTCTTATCCCTAGGAGGTCTTCCTCCACTAGCAGGTTTTTTTGGAAAACTCTATTTATTCTGGTGTGGATGGCAGGCAGGCCTATATTTCTTGGTTTCAATAGGACTCCTTACGAGCGTTCTTTCTATCTACTATTATCTAAAAATAATCAAGTTATTAATGACTGGACGAAACTCAAGAAATAACCCCTCACATGCGAAATTATAGAATATCCCCTTTAAGATCAAACAATTCCATCGAATT
+
IFKKJSJOHKFGGBBCDNJKLNJLMJJPQPPSLMSKHIHGMIKKOMOLSJMGSGFINLNIJKKMSKSMLLNNJSSJPMJIHISJNLKJSLKKGIH-,,,,HIMLHPOIPLSSMPSLSOSSOSSNJLMMIKMLLSSKSSNGEIKG99999KSC6/001>CBABBCPLLMSIMMNKHKNISSSSMOPOSQIEJJSJNPMGFGJLSOSSLSKKSRSOOLNSM?@SKKSMLJPJJSSLJNNPOSIJNSKRSSMSISSRLOKNILMSNSKNJHIFKMROKJJLMMJNOSOSSJLDESSSLLSNJLRNMLRJKLOSJJKJPMMMSGFKSNKMSSKSSKSKLSLKJHRGJKSRLLLJNSSNKSSRKLMSKSSKNKSLKKSNQRJJSLMNOLNSSSMSMSKONSPSMMPKJKOOSMSKKRSSSNLNJKHGFHKJLJLMJPIMMOIKMCBCEKLSKLQSJKOMJJPSOPKSSKNMIONLMRKHHIINSKRSKNPOJJKRMOSJEDCFIIPNJLLJIKJHKJFFIJNSJIJOKIKJNLLOJKKSNOOMKLJJIHSJISKJKKPILGMJNOPIKMILSJHKOKQ??=6.@EOSJOJLSJLSIIKIHKEFIJLILOKHJSHHISGIESJBJJOLNSQ??BGF?BC9>@A<;8-,,,@FGHEFFFFIHGISJHSSNLMHLSMOLSSMSLMSFJQKKHJLOSPNSIKSSQLNKSHSSJSJOJRIKRSJOSLSKLOQMIG@BQFNKGSJPOSSOOLSSSSSSKNMJOOOKQSLSSJJLMLSOKOIJOSSHSNSHQPHSNSSLSJPKNPJORMRSKOOSSJSMOPRMHHHIILSNSSOQMKJOKLKKNMSSLSOLJRSSKKPJINLSSLQLKSMSOGMMKSMSSLQSSNSLIHMLLNKMINMMOLSIRPJKLQSJKQIKMJJJLSNQLLSMJSSOKSMOSSKILNOKKLMKJIMSNINLSSSSKJHMRKNROSSSLOSSSISSOPKKMLOJPQILMMKIEEELPKMSSSMKPSRSNKSLLOONMPSSPOMJSQMKLJFA;;<BBNLJSJSQNNPJJNSNHJSSNIPSJMLJHHGJHHFJKNSOLROINSRSSRHKSRKJKJ;888FJSSSKJISKSRSSORMJPSBABJLLSMJSLQPRSLSJMMSMSLKJDKSSSNMMOKNSKECBBBSRNSNPKIMMLSLNLMOIMMSKMMPLOOOLLJKSNSSSLSMPMRNJOLSLJRKJLLPKHIIKGJJLSMSQSPJOKNINSSNNIMSJPLPOOSPSILSJRLJOPMON9999/////1444500019JJHJIIHSMLIOMNJSKGHLPSMNSK55555OFJPFFOKEISMPJIJIIMGJHMJJIFHJJJJ
@3865_45CNXP_2
GGCAATGCCAAGGGAAGCCATCGATAAAATAGTGAAACTCTGTAAATATTTTGGAATGGAGATAGCCATTCCACCCATTCATCAAGATAAACAAGCCTAATTCTATCATAACTCGTTCCTGCCAAGAAAAAAAGTGCAGCGCCAATAAATCCATGAGAAATTATTTGTAAAATAGCTCCATTAAGTCCAGGATCCGTTATAGAACTAATACCTATAATTATAAAACCCATATGAGATACAGAAGAATAGGCTATTCTCTTTTTTAAATTACGTTGACCGAGAGATGTTAAAGCTGCATAAATTATTTGGATTGTACCGACTACCAACAACCAAGGAGAAAACATAGAATGAGCGTGGGGTAATAATTCCATATTGATTCGAACCAACCCATAGGCTCCCATTTTTAATAAGATTCCAGCGAGAAGCATACAGGTACTGTAATGTGCCTCACCGTGGGTGTCAGGTAACCAAGTATGTAAAGGTATAATCGGTCATTTGACGGCAAAAGCAATAAGAAATCCAATATAAAATAGTATTTCAAGTGTAACAGGATAGGATTTATTAGCTAAGAGTTCTAAATTTAATGTTCGGTTCGTTCGAACCATATAAACTTATACCTAAAACTCCTATTAATAAAAAAATAGAACTTCCTGCCGTGTACAAAATAAATTTTGTAGCCGAATACAGACGTTTCTTTCCACCCCACATGGATAAAAGTAGATAAACGGGAATTAATTCTAATTCCCACATGATGAAAAAAAGTAGAAGATGCCGAGAAGAAAATAATCCTATTTGACCGCTGTACATTGCTAACATCAGGAAATGAAAAAATCGGGAATCCCGAGTAACTGGAAAAGCCGCTAGAGTCGCTAGAGTAGTAATAAATCCCGTCAGTAAAATAGTTCCTATAGAAAGTCCATCTATTCCCATTCTCCATGAGAATTCAAAAAAATCGATCCATTTATAATCTTCGGACAGTTGAATTAATGGATCGTCCATTTTAAAATTATAACAAAAAGCGTAGGTCGTTAGAAGAAGATTAAGATGCAAATGCATATAGTATACCATTTATTGACTTTATTTCCCCTATGCGGGAGAAATAACATTAATGAACCAGCAGATATTGGAAAAACAACAATTATTGTTAACCAAGGAAAATCATTCGTGGTAAAGACAAGATACACCAGGTCCAAAGAACGCGTACTCAAAAAAAATATATAAATAAAAAATTTTTAACTTTTTTGAGTACGAGTACTTGTCAATAAAAAAATAAAATGTATTCCAAATTTATTCAAATGAGGTTTTCGGTAACGTATCAATAAGCTAGACCCATACTTCGAGTTG
+
111-.0++(((,-/.03321300001;?=>988331'%%%%%&(//443211000//+*))(((()*+./1...//-..%%89;=>>?CFDCDFEDBA999JCA@?7771112255756:9=<ILIMDELSSLRHOQCCB:9::;HHOMQOKKLMQSPSJSNMLLSSSSSMSSSJMPLJHNQSISSNSSLJSJSSSSLSPHHSKOSNLIKKSSSNOOQNQMOMLSSOSPSOSPSOSSSSSMSSOSMOSLSMSRNKRNSIJEGDKNNSMSLSPSSNRSSIOOSSGNSSSSSSSMLSLQRMSLSPFMMPSLQSSSSSJKPSSSKSKSSKSJSSKDRINMSRKNLLPMJNGJKSSMSLQSLLOGJKSSSSSSSOSOOLSJSLKSRIMLOJJSKMIIQLNJJPIDDNKKCABB@@??A=;89F=???DKLMIHICHJNQIISNKGMFJCC><:::===GHKMPQQKSJSSOSSRLSIGF@@<;<C@@@A?@@0..-*+++*,-20112?ABDC4333////EDFJNHKKLKKSOIKOKHILKGGGGGEKNRFGIECDDEFJHNH?KKNIJRJC@@A??00999:<IGHIFFF-,,,,===><88889>=<<9:<DHHHHHSMNIPMSPSSKSIQJMJNMHJNKLKOIDGJFHGIEGJJLFEEDFS=BI2/SSKGKJIOIABDSISSLRJLHIMNSJKNIKIEGFGOSMSJLMPSMSMHJSMSJRJLIOLJDECCKHNLG77777A@AEGB?B@@@@@65555@B@<;3333.-.))))'('((+:<<;=>>>DEC@@A;;GGGGFFFEE:9999=77557..../8@?:9::*****;===BC??<:;@@AB??=>=EEEED@:982++++*((((%%%&&''')+,---'''''779:66779----,,+/::=>>@DHHBCC99+++**+**30212()''&''(((&'',552224677><<<=EGGFFEGD?>BCC=:99*****<<=<@CCB===</***)*012DJEEEEEEDECCDF??<<;<2221////():/.00'&&',+++//5CJIJQJGIEGGSGPFGFDDEGFSLJIBABBB4AB5,66:CCEA<?JHGKHDEBDEABFDEDEDMSSMPJSSISOSSLNSSSISMGIIFHKLIMJFIC?;;=<>HKJOSNJEKSHJHKFHKJKSA??>>?=;99:GOIFKEEFGKIGEDCCCDGGFDFDISJIHFEDCEDIHGKIKJHIFLPOIFEDIJNLK<<;<=:99789:;<<=JGEFCGDFDGFGEEEJLGIGFB@?@ABDEHHFIEGEEB@?ACB:::99>?@DFEF??:33334878555>>?BCCBAA++++-0+
@3866_45CNXP_2
ATGCTAGCAACAACTCGAAGTATGGGTCTAGCTTATTGATACGTTACCGAAAACCTCATTTGAATAAATTTGGAATACATTTTATTTTTTTTATTGACAAGTACTCGTACTCAAAAAAGTTAAAAATTTTTTATTTATATATTTTTTTTGAGTACGCGTTCTTTGGACCTGGTGTATCTTGTCTTTACCATGAATGATTTTCCTTGGTTAACAATAATTGTTGTTTTTCCAATATCTGCTGGTTCATTAATGTTATTTCTCCCGCATAGGGGAAATAAAGTCAATAAATGGTATACTATATGCATTTGCATCTTAGAACTTCTTCTAACGACCTACGCTTTTTGTTATAATTTTAAAATGGACGATCCATTAATTCAACTGTCCGAAGATTATAAATGGATCGATTTTTTTGATTTTTACTGGAGAATGGGAATAGATGGACTTTCTATAGGAACTATTTTACTGACGGGATTTATTACTACTTTAGCCACTTTAGCGGCTTTTCCAGTTACTCGGGATTCCCGATTTTTTCATTTCCTGATGTTAGCAATGTACAGCGGTCAAATAGGATTATTTTCTTCTCGGGATCTTCTACTTTTTTTTCATCATGTGGGAATTAGAATTAATTCCCGTTTATCTACTTTTATCCATGTGGGGTGGAAAGAAACGTCTGTATTCGGCTACAAAATTTATTTTGTACACGGCAGGAAGTTCTATTTTTTTATTAATAGGAGTTTTAGGTATAAGTTTATATGGTTCGAACGAACCAACATTAAATTTAGAACTCTTAGCTAATAAATCCTATCCTGTTACACTTGAAATACTATTTTATATTGGATTTCTTATTGCTTTTGCCGTCAAATTACCGATTATACCTTTACATACTTGGTTACCTGACACCCACGGTGAGGCACATTACAGTACCTGTATGCTTCTCGCTGGAATCTTATTAAAAATGGGAGCCTATGGGTTGGTTCGAATCAATATGGAATTATTACCCCACGCTCATTCTATGTTTTCTCCTTGGTTGTTGGTAGTCGGTACAATCCAAATAATTTATGCAGCTTTAACATCTCTCGGTCAACGTAATTTAAAAAAGAGAATAGCCTATTCTTCTGTATCTCATATGGGTTTTATAATTATAGGTATTAGTTCTATAACGGATCCTGGACTTAATGGAGCTATTTTACAAATAATTTCTCATGGATTTATTGGCGCTGCACTTTTTTTCTTGGCAGGAACGAGTTATGATAGAATTAGGCTTGTTTATCTTGATGAAATGGGTGGAATGGCTATCTCCATTCCAAAAATATTTACAATGTTCACTATTTTATCGATGGCTTCCCTTGCATTGCCA
+
LLOOMLJLRMIKKPMNLSQKSLMQSQNSPJKKMSPQKPHSJSJLJRSJSIQMISMSLKNSSOLRKHKLSSSSPSSPOMSQIISNJFSSSSSSKSLINMLSMNMMSGFFGD?>=@LNSNKKIIHNPMSLRLSSPSMPJKSLHIA>HSSSSPJSNGK<<;<;75:8/5CSHIKMSSSRRLQKQKNMKNSSKKSISLRMHSNSSSCMSGGLMSPSRSLIKMSGIOMSIHKKKPIHKMKLONSKPRQSJOMMKSSOJRJSNSOSIKJHQLKJRSONLNKSMHLIIIIILPSPJOSLOSSONLQSMKINSSOLSPQQSRRKSMSSNSSNNSKKHSSOKPSSQLKLSKNSSSLOPMLIPSNGKGLJQSMGHHHRJRSSSSLKKPSHJSMSLJPSOSSSPLRLJPQJSJKGECEKMSLEEDESSLLHEEEJKJLFMKLSLSMMJNKMMSISMPOOKMKIJLNNPILSLKOKILKGHGIJHKSJOSMSSLEMSGGPNJGSSLJOMSOHOIPSMREEMSJMSOKSMKSSOSSKKNIKMSPSIHSIRKNPMLOSJLPIJMQSLHGGGISKSKKHSLILOJJKPIIRSPSOFFFEGHHLMISLSJJGGC:9IIHFEEJKMQMHPPGMISJKMIJJOIMS33N33SGCBA?>?>B=;:<<HLHJHLGSJIIKKPPPLSSPISHHJHGIHJKHMKHEGFFILKILMLLIJSECEL73.,+*+000567899HKLIJGIGAASKLKILNLOLNMQSIMMMQSKSLRPOLOJOPLOPSIJJIPLILDEDEEDBAAAACD==<;<>>EHIGOLSLOSPILNLNNKSSMKKPSSLSSJJNSSJLMSSKSKKSAA@79=0==:;<AFGJHJLJOJNMMNSSSHSSSOSSPKKPKLNSSQLQSSLSNNSSSSSPMQNJSSQSQPNSMMOOOOKORJOLQLSJSRNNSRKSSSPKSJLMKORNSSPSSPLSJHJNSMGSMSLISLSPNSSSSROKL>;:::;CGJKSKKMMSSIFBGHEFHEFMRRSSOSLMKLJHSSIFIROSSSSLQNSNKPQKRIA@@?44447SJNKNPSISOSPSOSKNMMKSSLNOSLSNSKNJNSSSKNSHJSNSLSNSSSSOKJQJLSKISKJSMSRHKIPSSLSQOMQNMRLSNLSOONSPSRLSSMOSLNLLLGSSPKOSNMOSSSNLPKPNNMNSRNSIPQLNIOSSNSJSPQIPLKMNONORNQMSOSNNNSMJSPKNKSMIOKSQSSMPSJJLONLMSJPKOPLQSSLIPSNRSRQSSKJJJSNSSSNSJLSSLPSNSMRJSSQKKOPSNPSINNRSSJSSMEDDFSSNLKJLJIMJIKSKSRSLONRNEMSLHLOSOHSRSPLLSMQOKJKSL
@3867_45CNXP_2
ATCGTTTTTGGCCTAATTCTTCTTCTGATGATCGATTTAACCTCTGATCAAAAAGATATACCTCGGTTATATTTCATCTCTTCAACAAGTTTCGTAATGAGCATAACGGCCCTATTGTTCCGATGGAGAGAAGAACCTATGATTAGCTTTTCAGGAAATTTCCAAACGAACAATTTCAACGAAATCTTTCAATTTCTTATTTTACTATGTTCAACTCTCTGTATTCCTCTATCCGTAGAGTACATTGAATGTACAGAAATGGCTATAACAGAGTTTCTGTTATTCATATTAACAGCTACTCTAGGAGGAATGTTTTTATGTGGTGCTAACGATTTAATAACTATCTTTGTAGCTCTAGAATGTTTCAGTTTATGCTCCTACCTATTATCTGGATATACCAAGAAAGATATACGATCTAATGAGGCTACTATGAAATATTTACTCATGGGTGGGGCAAGCTCTTCTATTCTGGTTTATGGTTTCTCTTGGCTATATGGTTCATCCGGGGGAGAGGAATTTCAGCTTCAAGAAATAGTGAATGGTCTTATCAATACACAAATGTATAACTCCCAGGAATTTCAATTGCGCTTATATTCATCACTGTAGGAATTGGGTTCAAGCTTTCCCTAGCCCTTTTCATCAATGGACTCCTGACGTATACGAAGGATCTCCCACTCCAGTCGTTGCTTTTCTTTCTGTTACTTCGAAAGTAGCTGCTTTAGCTTTAGCCACTCGAATTTTCGATATTCCTTTTTATTTCTTATCAAATGAATGGCATCTTCTTCTGGAAATCCTAGCTATTCTTAGCATGATATTCGGGAATCTCATTGCTATTACTCAAACAAGCATGAAACGTATGCTTGCATATTCGTCCATAGGTCAAATCGGATATGTAATTATTGGAATAATTGTTGGAGACTCAAATGGTGGATATGCGAGCATGATAACTTATATGCTGTTCTATATCGCCATGAATCTAGGAACTTTTGCTTGCATTATATTATTTGGTCTACGTACCGGAACTGATAACATTCGAGATTATGCAGGATTATACACAAAAGATCCTTTTTTGGCTCTCTCTTTAGCTCTATGTCTCTTATCCCTAGGAGGTCTTCCTCCACTAGCAGGTTTTTTTGGAAAACTCTATTTATTCTGGTGTGGATGGCAGGCAGGCCTATATTTCTTGGTTTCAATAGGACTCCTTACGAGCGTTCTTTCTATCTACTATTATCTAAAAATAATCAAGTTATTAATGACTGGACGAAACCAAGAAATAACCCCTCACATGCGAAATTATAGAATATCCCCTTTAAGATCAAACAATTCCATCGAATT
+
DDDNRQSGD?>>@DIPGILPKLSLRNNLRJJNNJLNCCCCCJLJLMQPLSELMONKKLSSKOG***++?@?>?===AAJKHMJPKKNSIMS:8899HHHJHIISLKMLMMMMIMHPKHJCA<;:<IRSPIJIHIKMMSJQSOSKNGSEDBA@BSNISSSPSJSEHSSJSOSKQOIMRFDB6432222.*(),:=NJJSKKSINSLLSSKMRLKSSKLKSSRKSPOLJKKSSJLLOKOPSLNJOJILPJSSLOKJFFDDOIRSLLLIMKKJJJIINNSLNMSSKPMNO877777KHIPLSSMMKKMSKNISKLESMSLLIOMLMSNLHOMJIJJKGJGSMNSNLSLLSQONSNSNRSNSSOJKKMONSJJNSMSNSMLSRPSLSKSSSSSPMLLOKPOSSPMISNNKSSSKLJKGIHL;;<IKSNSPMLJQSMHJKNLRSKPQIQJKKKRSOLSSPJSMLSKMHGJGPIJKJOMJKOSSISLMSNLSKRSSNNSNSKFGDD???B=?@@?@7/,,,+('&&&(--7000EJSOJOOJOSQQHSNLOLKONMNSJKMNFHHGKJLKKSIO=AB*CINMNSQKSNSSPSHFFEFKGOJJSQKSKISIIHHHISJIGIFILIMHJKNB***(1567.+2;:6:::DEHHHGHNJJIHIHLGGHKJFHFKIICA@@DC>?HABANHLHLIJPMLJOMKSMLSRRSGGGIIGHIOMQJIMJLGKLSOSJ?;<9GLSSSQMJSLKRKSMSSMHKRMPSKKNSMMJQMMSPSKKJIOFJLSIHNHPJSSLHKNKLHJSISSSPJLSMKSSPSKKIMNSOLSJSLKKSOMPQKSSKSSSNJPSOCAAAABGHGLFHPJKKMPKGPGSNKSSLINSNMKJGKGHONKSMSOSOSMLJLISRSNJKQLKSLMOJQLJSQMJHNDLKMIKSOKHOSOPPPMMHIKIJSKSLSKJJSMMSLPORHPSPSKJPIHMKLIGNLJIJSFKIMJSLIJFFHGDKSQQPLPSLSPJSMHKLKSRQMSMOLSJSIDL@AOSMSJLKSSMISPMHHSLJMJNSRSLJMPJQNJLLJKJQSSSSMSHHCSLMKKKHJJJKJKKGCSIQSJNLMGKLSMSRPAISF?@BCBDC???>?DEJECOJPNNMLIGEFSSSKCCDOLQRQOMJNQPSSKKSMNSSLLKKMJIKKOORPONSJSNS87777SLIINQSOIHKJJNNJQRMSMKQSKJSJL<;<<3JHEHJGIHJJNNSJC***@ORLINMMNNRSJMOKSRHNISKNMS-,,,,LHSSNSSOSLQPRLSSLKLSSSJSQLNSKSPLSHPMS@EM4=EA2FSHLNISJMKKIOOOSSJGKHGJ
@3868_45CNXP_2
AATCGCAATAATCGGGTTCATTGATATTCCTAGTATAGTAGATGCTATCACACATACAATCATACTCAATTCGATGGAATTGTTTGATCTTAAAGGGGATATTCTATAATTTCGCATGTGAGGGGTTATTTCTTGGTTTCGTCCAGTCATTAATAACTTGATTATTTTTAGATAATAGTAGATAGAAAGAACGCTCGTAAGGAGTCCTATTGAAACCAAGAAATATAGGCCTGCCTGCCATCCACACCAGAATAAATAGAGTTTTCCCAAAAAAACCTGCTAGTGGAGGAAGACCTCCTAGGGATAAGAGACATAGAGCTAAAGAGAGAGCCAAAAAAGGATCTTTTGTGTATAATCCTGCATAATCTCGAATGTTATCAGTTCCGGTACGTAGACCAAATAATATAATGCAAGCAAAAGTTCCTAGATTCATGGCGATATAGAACAGCATATAAGTTATCATGCTCGCATATCCACCATTTGAGTCTCCAACAATTATTCCAATAATTACATATCCGATTTGACCTATGGACGAATATGCAAGCATACGTTTCATGCTTGTTTGAGTAATAGCAATGAGATTCCCGAATATCATGCTAAGAATAGCTAGGATTTCCAGAAGAAGATGCCATTCATTTGATAAGAAATAAAAAGGAATATCGAAAATTCGAGTGGCTAAAGCTAAAGCAGCTACTTTCGAAGTAACAGAAAGAAAAGCAACGACTGGAGTGGGAGATCCTTCGTATACGTCAGGAGTCCATTGATGAAAAGGGGCTAGGGAAAGCTTGAACCCAATTCCTACAGTGATGAATATAAGCGCAATTGAAATTCCTGGGGAGTTATACATTTGTGTATTGATAAGACCATTCACTATTTCTTGAAGCTCAATCTCTCCCCCGGATGAACCGTATCACCAAGAGAAACCATAAACCAGAATAGAAGAGCTTGCCCCACCCATGAGTAAATATTCCATAGTAGCCTCATTAGATCGTATATCTTTCTTGGTATATCCAGATAATAGGTAGGAGCATAAACTGAAACATTCTAGAGCTACAAAGATAGTTATTAAATCGTTAGCACCACATAAAAACATTCCTCCTAGAGTAGCTGTTAATATGAATAACAGAAACTCTGTTATAGCCATTTTTGTACATTCAATGTACTCTACGGATAGAGGAATACAGAGAGTTGAACATAGTAAAATAAGAAATTGAAAGATTTCGTTGAAATTGTTCGTTTGGAAATTTCCTGAAAAGCTAATCATAGGTTCTTCTCTCCATCGGAACAATAGGGCCGTTATGCTCATTACGAAACTTGTTGAAGAGATGAAATATAACCAAGGTATATCTTTTTGATCAGAGGTTAAATGGATCGTCAGAAAAAAGAAGAAGAATTAGGCCAAAAAGCTAGCATA
+
LSRNIM8888DC55544?75555DFFEIFIJHSQKSKHQNKRLJHJISMSLKLKJMSKKSLKOLOSKIIMPLSOSMHFSSKIICFCDFFF>99:FFSCIBACJIFGIIMOIQJHMQMNSFFDEIA;MGJMJHRHBBBCE:::::HGGGGLJSMILOJSPSOOSNLKJLNA;::9:F>===>LG@?>AIIKRNNSPIJMRKSLNMSOKKJJIHGJMKMFGNJDDBBC;5545@IIG?>CB@@BA<=OHHPGKKLGIHIHB><;2.A@83,-<;@JISKNECCBBBA<<=DEEE?:::<BDFHIDBCBDFJQKPJSNIKIGG512/21/,++++;<?BKMSOJSGNSSSIMJIPSSLJNSSJMKLKLHGSJ87878NJJOSMPKLKSMSMKHMMKRINJJSSKPHISPPLSMNKGKHHNQLRSPLRSLOMOMPSJMLJKKLLNEEDEFILMHJJFJOJROJM87777DDEGFHSLQSONOLJSSSSSNLSSSMLSPKONNNQKKJJNKSSS@?>>>@@BAEDCDFGFHMMIKKIIGHFILJQKKKOJLQOJKIPNPSIOKLMPSJQOMMMLLOKKLILSSHSHGH77C8:GFMKDCCBBCA====CCFGKFJIHPFIED88GLKMSSRKIMIMKMRLMIMNKSJKJSQOHJSOMSJIKRHKNJIJJLKMSLKSJJGFHIGJGKIJLSROLNSKSJHKLEAAJOLJMPSDBABBDBJK@+JOMKFGEHHILSSSRKSMFLJPMJ????@ONJGJKHIJKSNLLHJONJIKM>JIKHMKSBGIGGJOPKSJHHFKLPNSMPLLIQMNJMLJIFDDDDKKFFDFFGFGJJFIMPJLSKEDFEIKILKIILJGHHAGEDELQJFJJSGHDMJOSKONSOJKKPSSMMMLKOOHJKJMA@887767CHFEGIEC****&&&&%%&++++/0843334331++++*+1025888C>=>>??@=@*;/...19999990+++,FIDCFDEDGOIMJJSMIHEJDHGFJA;<D>?BDFHOOIJLMNOSJFHGJHIJQJKIH>>>>?CFGHGIHGAA.----:<<EGHGHE>::;IPKHGJD;;::;>?::::<DFCBAABD,++))()33,,,,,,,9?>AB??@ABABBEGIHGGJOLKKJJLHHIEDC<4,,//+((((::GHGLGFIKLKMMOMKLJJJLLJSKLRQLNLNSKKKJIDCILBB<<<<<CNSIED@A@@QKJSJNJHSJ>2110033@DA@=74557:;DEHKNPKQHILDMKNKOOPOHGFC@@@ACCCCCKKFHHJGDCCDCDCCCBAAAA?@@@FIIIFEFJGIHKPOQKLSJKPSMSONLJJJQLLOMLNISSSSSINSILJFFKEF?5549888ABD7554*&&&%%%%'*))*)))('':>FIGJOKKQQOMOMNMJJGLHPJIHG
@3869_45CNXP_2
CGTACGTATTTTTGGCCTAATTCTTCTTCTGGAAATCCTAGCTATTCTTAGCATGATATTCGGGAATCTCATTGCTATTACTCAAACAAGCATGAAACGTATGCTTGCATATTCGTCCATAGGTCAAATCGGATATGTAATTATTGGAATAATTGTTGGAGACTCAAATGGTGGATATGCGAGCATGATAACTTATATGCTGTTCTATATCGCCATGAATCTAGGAACTTTTGCTTGCATTATATTATTTGGTCTACGTACCGGAACTGATAACATTCGAGATTATGCAGGATTATACACAAAAGATCCTTTTTGGCTCTCTCTTTAGCTCTATGTCTCTTATCCCTAGGAGGTCTTCCTCCACTAGCAGGTTTTTTTGGAAAACTCTATTTATTCTGGTGTGGATGGCAGGCAGGCCTATATTTCTTGGTTTCAATAGGACTCCTTACGAGCGTTCTTTCTATCTACTATTATCTAAAAATAATCAAGTTATTAATGACTCGACAAACCAAGAAATAACCCCTCACATGCGAAATTATAGAATATCCCCTTTAAGATCAAACAATTCCATCGAATTGAGTATGATTGTATGTGTGATAGCATCTACTATACTAGGAATATCAATGAACCCGATTATTGCGATTA
+
RSOOLGKKLNLSSRSNSINMIKJMLJIA===NOSQMSSSIHSSLSJLFE;;EDGFLHLLSIILMHMOKLMKLJGILJHR0....>?AAC???JGSJHHJKJOMOISNOKHJHGLOMOIOIHIIHOMKLJMQLOMHIMMLSJJKPKJSSMSOSJISOMJEJJOSGFEFHEKMKMLMIIGPIIJNIJPLQJLOIKJOPSSKJIOJKJOOPJLIGJJKSFSJNEEDEBCC:EKINMPKKSNKNSRKRSMQMPOKMMMKMOLJMKOGHHIIIMSKGEGFKB??@BJMPMSSLLHHLIMIKPHHHGLJSKQQ@D<9?EHCDEEFIIGEME=78@FLIIJIFLOSSJAA=>@>...GJKSMSJMQNJSRMROLSLQSSJMSSSSNKIMSPKSPSKLMLLKONMMMJJRKOISJKSJJHKJPJKSIOHLLMMISK.....6999>KIGIJQLISKI????@D@;;>?:;RLMGJJKMMPSQIN;:;SSKSSKLMKISOOGKHGF000001786999<NIJQOJHIIHGIJILHIHJIJHHPIILKKIDCDIKNMGJ@@JA<>LA==667A*****IFFHGLGGGGIDEEEEJGKFJIKHMKJGEEDFJQJQHHIMLIGFGHIHIJGGLH>>?>@GHIKEFFHGIGHHGEEFD
@3870_45CNXP_2
GGCAATGCAAGGGAAGCCATCGATAAAATAGTGAACATTGTAAATATTTTTGGAATGGAGATAGCCATTCCACCCATTTCATCAAGATAAACAAGCCTAATTCTATCATAACTCGTTCCTGCCAAGAAAAAAAGTGCAGCGCCAATAAATCCATGAGAAATTATTTGTAAAATAGCTCCATTAGTCAGGATCCGTTATAGAACTAATACCTATAATTATAAAACCCATATGAGATACAGAAGAATAGGCTATTCTCTTTTTTAAATTACGTTGACCGAGAGATGTTAAAGCTGCATAAATTATTTGGATTGTACCGACTACCAACAACCAAGGAGAAAACATAGAATGAGCGTGGGGTAATAATTCCATATTGATTCGAACCAACCCATAGGCTCCCATTTTTAATAAGATTCCAGCGAGAAGCATACAGGTACTGTAATGTGCCTCACCGTGGGTGTCAGGTAACCAAGTATGTAAAGGTATAATCGGTAATTTGACGGCAAAAGCAATAAGAAATCCAATATAAAATAGTATTTCAAGTGTAACAGGATAGGATTTATTAGCTAAGAGTTCTAAATTTAATGTTGGTTCGTTCGAACCATATAAACTTATACCTAAAACTCCTATTAATAAAAAAATAGAACTTCCTGCCGTGTACAAAATAAATTTTGTAGCCGAATACAGACGTTTCTTTCCACCCCACATGGATAAAAGTAGATAAACGGGAATTAATTCTAATTCCCACATGATGAAAAAAAGTAGAAGATCCCGAGAAGAAAATAATCCTATTTGACCGCTGTACATTGCTAACATCAGGAAATGAAAAAATCGGGAATCCCGAGTAACTGGAAAAGCCGCTAAAGTGGCTAAAGTAGTAATAAATCCCGTCAGTAAAATAGTTCCTATAGAAAGTCCATCTATTCCCATTCTCCAGTAAAAATCAAAAAAATCGATCCATTTATAATCTTCGGACAGTTGAATTAATGGATCGTCCATTTTAAAATTATAACAAAAAGCGTAGGTCGTTAGAAGAAGTTCTAAGATGCAAATGCATATAGTATACCATTTATTGACTTTATTTCCCCTATGCGGGAGAAATAACATTAATGAACCAGCAGATATTGGAAAAACAACAATTATTGTTAACCAAGGAAAATCATTCATGGTAAAGACAAGATACACCAGGTCCAAAGAACGCGTACTCAAAAAAAATATATAAATAAAAAATTTTTAACTTTTTTGAGTACGAGTACTTGTCAATAAAAAAAATAAAATGTATTCCAAATTTATTCAAATGAGGTTTTCGGTAACGTATCAATAAGCTAGACCCATACTTCGAGTTGTTGCTAGCATAGGTGCT
+
OSNSOSNKSSMSMMMNMSSOIIHOINLQLSSNLQLJSNSMKMSSSRKNHSMMOJSSJQLPNKJMPSSSNSPDGJSAER645::LSSLSMJMQKLLIOSJJNOLMKHSJKLNKJILRA889>JFGHHR@@:OILHHHOHSPLRJOMKRRQLPMHQKSSOSMISLSSKQRLSLIMSSNHFGABB900'&')/<==>?CILJABAGKMPPSROJKROKNKSJSPSONKOROMMQMOSJPSGDAA>@FHHLLMSNKSOSPSA<SHSNNLKMLMNSSLSNLHOKLNHSMNSLMOSLSSSSMSMNSLKHLOLSMKISPMMMIHLSPLSSQSOOQJSSKSSSMOSKJRIHFHIJKSNSMILMLNKGSRSROKSMMSRSIKNSPSKQMNPJMSKIKNKSMMSSIKBBMSSSSOSSMSOMQSJJLEBBFFFISMSMSQNPLSMOSPSSKRSJSSKSOSNSSOJKSSSKMOOOQLMSQORPKLNSLNLNLNOSKSSSJLSLSOGSSSKOJLKORSSLHOSKNSLSMOJQLKKNOKIMONMPSH<<<<<MNMLSLKMKJINKHOLMORSNSOSJIOLSINLNSMLMSPRSSIKKHSJLSSOPSKSSKNSJQLSKLSPLNJOIIKSMIIKGJMLKJIOSKSLQSGINLNJQGFEDCDGHMIKKQHLLKJSJIRPSPKSMRSSLSHFGIDHSSHJ7666444521111567IGFCIIHJKJFIGGIMLILMJJNIRKNKLSSSSSNMQIMHKJMPSJIIKIJSIJIFJSSOLLFJJKRLJIJI>FHBSIFSSJSRJHJNRJSMMJPHOMKIJIJIOSSLKSJHEFDBBAAAFKJHSGMHIFGDIIOLSSOSSNKJLIMMJLKIKSJQSPKMIJPPKPLQPKBISMNKNKLKROSSSISSSOLKGIHHJNJLLISKKSQSJFFKJNIIMLLGJHHEGGIEHSJSSKEA?@?>AAB-,,--B64435:::HLISKFSIIMFED<<>JM><<;////6@BDCIGNJEEED@ANJSKSIJQSFHFEEFJMISNLJKKKONIFHF<<:;66IKHGKILGHIKQSSSOSKNKJLSDD=<<<=JKLQSNSKSSJJOQNSNOHHE@>CEGLKKMGHEGHHMOLSSSMROINKJPHIFIIIIIHKJNMSSKSSIFGFGJIJLSKJLJNQMOKKSIIJMKKEKKJGHFHGHLMIIRLSNHJIGGIHHLIEFHHHJFFHFFIEFFFHFFFGFJSSLHGFGDEGGGFGEIJHFFJHGIHECCEKSJOFGHFJBA@??@ACDDHJHJEFGDNKKJN@EEILLSLJILINHIHHMHHIGFGGGHDCBBBFNJFDBDDGGEGFGEDDDDFDDEDDCDEFEEEEEECCBCDIIMIGHGHGGEDDCDEGL
@3871_45CNXP_2
AATCGCAATAATCGGGTTCATTGATATTCCTAGTATAGTAGATGCTATCACACATACAATCATACTCAATTCGATGGAATTGTTTGATCTTAAAGGGGATATTCTATAATTTCGCATGTGAGGGGTTATTTCTTGGTTTCGTCCAGTCATTAATAACTTGATTATTTTTAGATAATAGTAGATAGAAAGAACGCTCGTAAGGAGTCCTATTGAAACCAAGAAATATAGGCCTGCCTGCCATCCACACCAGAATAAATAGAGTTTTCCAAAAAAACCTGCTAGTGGAGGAAGACCTCCTAGGGATAAGAGACATAGAGCTAAAGAGAGAGCCAAAAAAGGATCTTTTGTGTATAATCCTGCATAATCTCGAATGTTATCAGTTCCGGTACGTAGACCAAATAATATAATGCAAGCAAAAGTTCCTAGATTCATGGCGATATAGAACAGCATATAAGTTATCATGCTCGCATATCCACCATTTGAGTCTCCAACAATTATTCCAATAATTACATATCCGATTTGACCTATGGACGAATATGCAAGCATACGTTTCATGCTTGTTTGAGTAATAGCAATGAGATTCCCGAATATCATGCTAAGAATAGCTAGGATTTCCAGAAGAAGATGCCATTCATTTGATGAGAAATAAAAAGGAATATCGAAAATTCGAGTGGCTAAAGCTAAAGCAGCTACTTTCGAAGTAACAGAAAGAAAAACAACGACTGGAGTGGGAGATCCTTCGTATACGTCAGGAGTCCATTGATGAAAAGGGGCTAGGGAAAGCTTGAACCCAATTCCTACAGTGATGAATATAAGCGCAATTGAAATTCCTGGGGAGTTATACATTTGTGTATTGATAAGACCATTCACTATTTCTTGAAGCTCAATCTCTCCCCCGGATGAACCATATAGCCAAGAGAAACCATAAACCAGAATAGAAGAGCTTGCCCCACCCATGAGTAAATATTTCATAGTAGCCTCATTAGATCGTATATCTTTCTTGGTATATCCAGATAATAGGTAGGAGCATAAACTGAAACATTCTAGAGCTACAAAGATAGTTATTAAATCGTTAGCACCACATAAAAACATTCCTCCTAGAGTAGCTGTTAATATGAATAACAGAAACTCTGTTATAGCCATTTCTGTACATTCAATGTACTCTACGGATAGAGGAATACAGAGAGTTGAACATAGTAAAATAAGAAATTGAAAGATTTCGTTGAAATTGTTCGTTTGGAAATTTCCTGAAAAGCTAATCATAGGTTCTTCTCTCCATCGGAACAATAGGGCCGTTATGCTCATTACGAAACTTGTTGAAGAGATGAAATATAACCAAGGTATATCTTTTTGATCAGAGGTTAAATCGATCATCAGAGATTAGGCCAAAAATACGTACGA
+
JSIMKSSSJMLLLSSOLLMNLIKJSKSSOMKNPNSOKSJOILSNISMSSPSPLSSNOOSLJKSHLJJJJLKRLPSSSSPSQMSJSPSSMS?2224HSQLQHNOSSSPNLKMQMJLPNOMLPOSSKSMSNRSSSSSSJLKLJQSMMSKNRSPSLJLMNSRSRJSOSPRSSSKSJIKI000--///322349;EGJIJOLJJSSLKIOSSHEGGFLPNMLSSOSMJPSMSLRSSSSLSRSSLLOQOSSSRSKSSMRMQSMSLLSFDSGMDDDABSSSNRMSHMHPNNHHSLRMRSNMMSMOISSNSHE@BCKSMK))))*IGSLSLLPKIJNFGECIKSLLQSGPKDCBCDSMMOPLMLKKSNONSRLOSSPSKLSOOQQNMNMKKMPSLOKMMILHLSKSISSIPKRMOJSHKIIHIORQSMPMSKNMKLKJJSSHLSSKNMKMISLMMLQSOJOSSNNSSPKLQMJPQMKNSNSMPKOSOPSOSLNRSLSSSOJOKMIKLKSLMNPIPSJSMJQNSJMQJQSLLMLNSKSLI99999IHEBEFSNPKSKHLMKMSILLJJSMOJIPSKRLPKKOKJLMKMSSMNJINJOLMLOMSNKJSKJIHJLHHGKKGSOSDIDDIMJKJMKJJQSMOSNMSMOLLGIFJKJILQKOSKNIOSLMKGKKILNSLMSRLLLHKKJNNPKMLSQKSSKHGJKHIRIHSSSSKKSLLJOKSESMMQMSLLHQJHH><;:4455CFIHKMJIFIGPNOIOJMKMQNQMSMJKSKSJKSLNQMNLOMGSMIKNSQSQSMIJPSJSLJLLSMOSJSISOSOLMNOSIPNSSLIKSNHJSHRSSRS?>EKJIEDDIGSJNIOSMJQOMSLMSSJOSNSJOSJSOSKSNKJJSFGGSSJKOLSKIKM@FAAA@NSPLMINSKNLSLLSSKMSRMSSOQSKSOMLSQEE@PLLHJSNSSOSLLNKJSPMENIIHKILLROOQSSSPPSSSJJLNIMHSNIJNSSMLRILSISSSIBGOHKPSSOJQSOILPJSLSSNKMSSHHQFGGFHBE///..52221/12555:94445>LSHFGMJKSJSS=====KHGEFCCCEDHKRNLNIJGFGFLSKSQLSISISOMKSJLOSJSNSMJSKSJKSSOMSKISKSKMHLKRMSMSLPOLOPSSQKSQSNKSSJGGHFFKHJPSJONMKOKQJLJNKIHGSPJSLIJQIC7-GIFNKMMMGGLJSQMLSLLLLNNSLSMMSIECDCJLSMSPLISSLOJQOLKNSPJSSOSPNOIISJJ><>;;9A22ENJSKJLLJSNKSLJKJKHHKIMNMISKHJHJOQOSJSSJLOSQNMJJHLJPNOMOSLSSLLHGGHGIEHRKOMSSKLIJGEFDECBD10//0454/,*(,---..37;<<<IIIGHGGFCD
@3872_45CNXP_2
CGTACGTATTTTTGGCCTAATTCTTCTTCTGATGATCGATTTAACCTCTGATCAAAAAGATATACCTTGGTTATATTTCATCTCTTCAACAAGTTTCGTAATGAGCATAACGGCCCTATTGTCCGATGGAGAGAAGAACCTATGATTAGCTTTTCAGGAAATTTCCAAACGAACAATTTCAACGAAATCTTTCAATTTCTTATTTTACTATGTTCAACTCTCTGTATTCCTCTATCCGTAGAGTACATTGAATGTACAGAAATGGCTATAACAGAGTTTCTGTTATTCATATTAACAGCTACTCTAGGAGGAATGTTTTTATGTGGTGCTAACGATTTAATAACTATCTTTGTAGCTCTAGAATGTTTCAGTTTATGCTCCTACCTATTATCTGGATATACCAAGAAAGATATACGATCTAATGGCAAGCTATGAAATATTTACTCATGGGTGGGGCAAGCTCTTCTATTCTGGTTTATGGTTTCTCTTGGCTATATGGTTCATCCGGGGGAGAGATTGAGCTTCAAGAAATAGTGAATGGTCTTATCAATACACAAATGTATAACTCCCCAGGAATTTCAATTGCGCTTATATTCATCACTGTAGGAATTGGGTTCAAGCTTTCCCTAGCCCCTTTTCATCAATGGACTCCTGACGTATACGAAGGATCTCCCACTCCAGTCGTTGCTTTTCTTTCTGTTACTTCGAAAGTAGCTGCTTTAGCTTTAGCCACTCGAATTTTCGATATTCCTTTTTATTTCTTATCAAATGAATGGCATCTTCTTCTGGAAATCCTAGCTATTCTTAGCATGATATTCGGGAATCTCATTGCTATTACTCAAACAAGCATGAAACGTATGCTTGCATATTCGTCCATAGGTCAAATCGGATATGTAATTATTGGAATAATTGTTGGAGACTCAAATGGTGGATATGCGAGCATGATAACTTATATGCTGTTCTATATCGCCATGAATCTAGGAACTTTTGCTTGCATTATATTATTTGGTCTACGTACCGGAACTGATAACATTCGAGATTATGCAGGATTATACACAAAAGATCCTTTTTTGGCTCTCTCTTTAGCTCTATGTCTCTTATCCCTTGGAGGTCTTCCTCCACTAGCAGGTTTTTTTGGAAAACTCTATTTATTCTGGTGTGGATGGCAGGCAGGCCTATATTTCTTGGTTTCAATAGGACTCCTTACGAGCGTTCTTTCTATCTACTATTATCTAAAAATAATCAAGTTATTAATGACTGGACGAAACCAAGAAATAACCCCTCACATGCGAAATTATAGAATATCCCCTTTAAGATCAAACAATTCCATCGAATTGAGTATGATTGTATGTGTGATAGCATCTACTATACTAGGAATATCAATGAACCCGATTATTGCGATTA
+
<BDEBBBA>>>>@87779GHKJJMIKMSJLKJSKKSG>>>>>EFIIHHHEEEBCNJSSOSLOJKQSPSIINHIHHJSPMSNGPGFFIIHJRSJPIC>5555OBCBBCNOJKSSMNHLEE@87)'&&&'&%%%(+))*(**-/0///99>==76657FGFHPHLL9?::;;AJNRIKJHKJHFP>=>>>=<;95////MABSSMNSSMSNKLMHPLGMSJSQFGFEJOGIHKGHIGJC88F=;:::CBHGDDDKHEGHGJILHLKJIDOSINJLMNLIKSKSKRJFJE???;>?>?@DFFHJFHGGGFGSQKJMHLSNKIKKKHIHILIMSMEEC@CCDKLMJLJHMLJIIHIJNSPLLKLGFEJFHSK32222?>BEGENLIIFIMSNSQSIIMSSSSIQLKIGELIQJLHGJFE544-,*''(&&%%%&'&&,559:DEEEEJREDCJNMLOONMMMA???>?DBCGHGMQSNOMSNLOMKSNMJHGB89=?DIJHGF?><88999CFPONJSSQSHHGFCEE<79558635<<<=EE?>>=;;;;?FJMHEGGGJSKJILJHA<:111<1>GJOSKSMKKIIIIIJGHHGGNOJLJLMJIMHHHIJGPL@OIKSMGOPHIFFBKD>:;;HS@FHG?:IJFA@A@FGFHHKLOIJFIHIHGEFEE;NSJK==956GGPJIHEDFGEJIKNNMROLGNKJMKFGJHGHFGFFFEEDDFEHMGLGEGGEJMKHIIMDEDEENMBAAA@SHFFGHBSSNGKFFGHHIJIGGHDEEEFEDFGEGIIJSKISJFLIIIGFGGGGEFIHIS=767NSSJMSKNNSSIQSOSMPSQKJKLJNPMMLJJJJRLMKONIKSPJKSKNQSSMSKSKMSLMSONOMSKSMMOHKMSKOOJNJSRSOLLSNQLKSOJPMPISJIJIILPKSKJPPOJOQLJJJJNSJILNMLPNLSMLNHIMOIKSMMKKSOSLSSLMKIQKIHMLSSSMPSPSKIJKSMOSKSONMSPKJMJILJSSSLJOMISMRMMJKMJSJMSPSMOLSLMNKSRKSKLOSN>DDLNMJSSRMOEFSJKOSSIHKIISNGISISSPOGEBA29JSSRIIMMKKSJPLMFSDC=1101<;77767;>G@ASKJQKNCB>7FISLSSLNSKMQCBA@@?;;;=EGLGKMNRLSPJKLIPKSNQKPQMOSJSSMPKKPJKNRKJIMMRSLSOPOOPJLJNIJNHHSJOHSKSLKNJMRMNPSQNJNMSMPPJSSSSJSPKOSSISHSLNMJLMHMLLKNJKPSSPMMSSOMMSIKSLLLQKSSSSSSKJSHILHKGKEKHPSEJKLSNJLIKJLNKQOMSKSJOSMJONJIHJMSPJKJOMMMOOJSMMKLQSLMPILSOSQNSFINSPJHOLNOOJJHMIHSSKSOKRJINJQ
@3873_45CNXP_2
ATGCTAGCTTTTTGGCCTAATTCTTCTTCTGATGATCGATTTAACCTCTGATCAAAAAGATATACCTTGGTTATATTTCATCTCTTCAACAAGTTTCGTAATGAGCATAACGGCCCTATTGTTCCGATGGAGAGAAGAACCTATGATTAGCTTTTCAGGAAATTTCCAAACGAACAATTTCAACGAAATCTTTCAATTGCTTATTTTACTATGTTCAACTCTCTGTATTCCTCTATCCGTAGAGTACATTGAATGTACAGAAATGGCTATAACAGAGTTTCTGTTATTCATATTAACAGCTACTCTAGGAGGAATGTTTTTATGTGGTGCTAACGATTTAATAACTATCTTTGTAGCTCTAGAATGTTTCAGTTTATGCTCCTACCTATTATCTGGATATACCAAGAAAGATATACGATCTAATGAGGCTACTATGAAATATTTACTCATGGGTGGGGCAAGCTCTTCTATTCTGGTTTATGGTTTCTCTTGGCTATATGGTTCATCCGGGGGAGAGATTGAGCTTCAAGAAATAGTGAATGGTCTTATCAATACACAAATGTATAACTCCCCAGGAATTTCAATTGCGCTTATATTCATCACTGTAGGAATTGGGTTCAAGCTTTCCCTAGCCCCTTTTCATCAATGGACTCCTGACGTATACGAAGGATCTCCCACTCCAGTCGTTGCTTTTCTTTCTGTTACTTCGAAAGTAGCTGCTTTAGCTTTAGCCACTCGAATTTTCGATATTCCTTTTTATTTCTTATCAAATGAATGGCATCTTCTTCTGGAAATCCTAGCTATTCTTAGCATGATATTCGGGAATCTCATTGCTATTACTCAAACAAGCATGAAACGTATGCTTGCATATTCGTCCATAGGTCAAATCGGATATGTAATTATTGGAATAATTGTTGGAGACTCAAATGGTGGATATGCGAGCATGATAACTTATATGCTGTTCTATATCGCCATGAATCTAGGAACTTTTGCTTGCATTATATTATTTGGTCTACGTACCGGAACTGATAACATTCGAGATTATGCAGGATTATACACAAAAGATCCTTTTTTGGCTCTCTCTTTAGCTCTATGTCTCTTATCCCTAGGAGGTCTTCCTCCACTAGCAGGTTTTTTTGGAAAACTCTATTTATTCTGGTGTGGATGGCAGGCAGGCCTATATTTCTTGGTTTCAATAGGACTCCTTACGAGCGTTCTTTCTATCTACTATTATCTAAAAATAATCAAGTTATTAATGACTGGACGAAACCAAGAAATAACCCCTCACATGCGAAATTATAGAATATCCCCTTTAAGATCAAACAATTCCATCGAATTGAGTATGATTGTATGTGTGATAGCATCTACTATACTAGGAATATCAATGAACCCGATTATTGCGATTA
+
IHKJMMKMCIBBBAIGRNNJJMJJSLLSNLNKJQSSNLHSJMOSSSLJJNLHQOLMJQMQSKSCBCCDJSKMQSSNOPOSNQSRLQJSNNPISLJLPLSJLSRIHHGKSNLMSHJKKIHOISNGE5421///0/0345:>AFHGHIHIGSMB?<6/....9:C?=6=<CCBIHHOISJSMLJJKHDSKSJPHHA;7,,511114KKMLLLKKIJE:;KSMKSHLISHRMSMOCBJJPMSSSHILSJP@@@??JHDGEIEEA?@??=?@>C76,*,-**''(**78::DFEJ;9999:HMNKILLIE7777HJSJSKSLNSSOSOSMMKSJLIKJHIJNSJSSHSGJNSISRKOQNJSINSPSKPQOQJMNMHHINSNOIJSLSMSLSLPSPSLJOQJSKIOMMMINJSSNNSOMOMIHIKSJKJKLSOQMMIKIRRPSSMPSKSNOSMSMKLNJPPJLIOSSRIHHHSSMILNJISLSOPLIORSSSSOSJQSJLGIMSHJNSKLKLIKLKNSKJLJLLLIGGJOSLHIMSNNMLNS:999:IMKKJIKJSHJJJLNOGSJMLNPGSFF433334AFG@@@@@GBBCCBGEEDFIMSMIJSLLHLJEFEEKJFAFEFGJJHFCDCA:BF@?BBIG@??;98;IINGNIQIIJIOMIMJHIFIJIIHSRKPSSS@>=4DSHHHISSJKSSNHGJGCDCCBHJSK?@ILKPKKKKLJSSHSORNOMSSPONHMQMSNNMJSSJQKNSIILKSJSMKLMQSSPMLMSOKRKLLMHHOIGISSMPLSNPPMLLOSMSKJNSSONRSLILMLIEFFGMSJSSSSQJLKSJMSPPNISNQSKSSSJSOMJOLKMSLSNSKMKKKSNMKNSJJSJFJMMKLSKJJIINMJKKJJIKSRILSSMLNMMISSLMSKMKLSSMIIJD<?A888887879MGIGKJJIOSBA@@?FFGIBAA@BBCCKOSMMIIEDDFDFFJSFGGDMISKOHSPNSOKLIPONNQKIPMMJPIIGLJMPSLQMSQSSSHSSMMIJPSIKSSPJLKSSNMSOJLSJSSOMLSKMSILSKH>>?KLIOGECCGJHIGGFNFCA@BBA?9@AHKJHHJISRRRJMLMIPMBDCONOILKPRNKKG55KKIOLSFCAAJHNQJKLMSSPKOILJMLOOHPKNJJLRJRLNJLSIKGGLJSLLKMSRORSLSMRMPSLMMILGHMGEHLPPOJMJPPMIHKIQSSJMOPKJKJMMSSSJJLLNNMOSMINJJLHIIJJKLISLLMSFHGGIJJIQJKGOPSSOLNJGLHHLOLKSIMLPNLLOSJSIHLKKNSISEMMH?AHKJJKLOLHFKHGJJHHISHOSGGGGFJHJJIGJPOIRMQJJKHLJLIJJLJLISILOJSLKKIIQNPJIMLHHFJGDHHHKKPHHFIFG
@3874_45CNXP_2
AATCGCAATAATCGGGTTCATTGATATTCCTAGTATAGTAGATGCTATCACACATACAATCATACTCAATTCGATGGAATTGTTTGATCTTAAAGGGGATATTCTATAATTTCGCATGTGAGGGGTTATTTCTTGGTTTCGTCCAGTCATTAATAACTTGATTATTTTTAGATAATAGTAGATAGAAAGAACGCTCGTAAGGAGTCCTATTGAAACCAAGAAATATAGGCCTGCCTGCCATCCACACCAGAATAAATAGAGTTTTCCAAAAAAACCTGCTAGTGGAGGAACCTTTCCTAGGGATAAGAGACATAGAGCTAAAGAGAGAGCCAAAAAAGGATCTTTTGTGTATAATCCTGCATAATCTCGAATGTTATCAGTTCCGGTACGTAGACCAAATAATATAATGCAAGCAAAAGTTCCTAGATTCATGGCGATATAGAACAGCATATAAGTTATCATGCTCGCATATCCACCATTTGAGTCTCCAACAATTATTCCAATAATTACATATCCGATTTGACCTATGGACGAATATGCAAGCATACGTTTCATGCTTGTTTGAGTAATAGCAATGAGATTCCCGAATATCATGCTAAGAATAGCTAGGATTTCCAGAAGAAGAATTAGGCCAAAAATACGTACGA
+
MNLMOLNKIQQJLMLNNLMJILKPQOJJSKSSSSSSKNKRJJHHOIKLNSRJJSONJNSIOKQOILLHGIIHOJSKSMOSMSSIOKBEEF6+++>QKKSFMFSLHMSJIHLMMMOMPSSNLSRSSMLMNQMNPH::::;>??@@JLIIQNJJMOIKLKSLMNSMOMLSSKLSSRSSKORLKSSKHQOJNSNSKPPNSLJLNNOISSQSSSKSKKILJQHQSKSKKSLIOKJHMQIILSLSJMLNKLRJIGIKHKKKKOSRPJLNLSS@AIGSSSPSSOKSC@?5+**)(('''''%&)445DKPGHJKGJMPSOPNPLKSJSMSNLKIMSLDDADSMOLQPKSSSSORNMISKKSSNHOOHSKISQSSKIKKRSSIKHHJSJSPRJKOSSHKSNSKKOSMOLHMKQKNPSSSMISMMKNSQLLIKJOSKJSSSKSKHIGJKHHJHHIJSSMSPQOSOSSOKKKNSSOSJNKISMSLJPKSSOSNSLSMSQOSLOSOHA@A@BKSJIIIJKKKJLOKSHIMMLKKJKLILNJIGGFKLSPSSMJJILLMKSIOSSRMKOKMLNMJSSJQNSMHLCCB=;;:88333/1444NGKHFEGDBDC?><:<=889EGGHESFB@?812?=@?@>???@A??@PQLMIQJLFG
@3875_45CNXP_2
ATGCTAGCTTTTTGGCCTAATTCTTCTTCTGATGATCGATTTAACCTCTGATCAAAAAGATATACCTTGGTTATATTTCATCTCTTCAACAAGTTTCGTAATGAGCATAACGGCCCTATTGTTCCGATGGAGAGAAGAACCTATGATTAGCTTTAGGAAATTTCCAAACGAACAATTTCAACGAAATCTTTCAATTTCTTATTTTACTATGTTCAACTCTCTGTATTCCTCTATCCGTAGAGTACATTGAATGTACAGAAATGGCTATAACAGAGTTTCTGTTATTCATATTAACAGCTACTCTAGGAGGAATGTTTTTATGTGGTGCTAACGATTTAATAACTATCTTTGTAGCTCTAGAATGTTTCAGTTTATGCTCCTACCTATTATCTGGATATACCAAGAAAGATATACGATCTAATGAGGCTACTATGAAATATTTACTCATGGGTGGGGCAAGCTCTTCTATTCTGGTTTATGGTTTCTCTTGGCTATATGGTTCATCCGGGGGAGAGATTGAGCTTAGAGAGATAGTGAATGGTCTTATCAATACACAAATGTATAACTCCCCAGGAATTTCAATTGCGCTTATATTCATCACTGTAGGAATTGGGTTCAAGCTTTTCCCTAGCCCCTTTTCATCAATGGACTCCTGACGTATACGAAGGATCTCCCACTCCAGTCGTTGCTTTTCTTTCTGTTACTTCGAAAGTAGCTGCTTTAGCTTTAGCCACTCGAATTTTCGATATTCCTTTTTATTTCTTATCAAATGAATGGCATCTTCTTCTGGAAATCCTAGCTATTCTTAGCATGATATTCGGGAATCTCATTGCTATTACTCAAACAAGCATGAAACGTATGCTTGCATATTCGTCCATAGGTCAAATCGGATATGTAATTATTGGAATAATTGTTGGAGACTCAAATGGTGGATATGCGAGCATGATAACTTATATGCTGTTCTATATCGCCATGAATCTAGGAACTTTTGCTTGCATTATATTATTTGGTCTACGTACCGGAACTGATAACATTCGAGATTATGCAGGATTATACACAAAAGATCCTTTTTTGGCTCTCTCTTTAGCTCTATGTCTCTTATCCCTAGGAGGTCTTCCTCCACTAGCAGGTTTTTTTGGAAAACTCTATTTATTCTGGTGTGGATGGCAGGCAGGCCTATATTTCTTGGTTTCAATAGGACTCCTTACGAGCGTTCTTTCTATCTACTATTATCTAAAAATAATCAAGTTATTAATGACTGGACGAAACCAAGAAATAACCCCTCACATGCGAAATTATAGAATATCCCCTTTAAGATCAAACAATTCCATCGAATT
+
JJIKRJJOJI@?>>GIHNPPSSLLKMIMLSOJSMSMLHHHGNJJPLSJIHIPIB?6ESNSMMMMSLSSKSJSKKSISKLKSMLMPNHSRSJSIPPL@HLGHJHLJGHSLSNJKSSKNSBAA@@BBBFNLKKJOSSSSJSRJKJMJLLKGHB642)*++IKNJLMMOHJMDLKMIFJLPNKQKJPMIKGFDA44>??MKJLNMKSPRMNQSJIOBBSJSSOIJPHLONNJSSMJNKQNSQOPKSHIKSJILNNPNMNNNSLMPQSKKKKJJIISHKHKPNONSSKFKPHSDDEEHFMHQPJKSKSJIIKKMNLMMLROSSOSQSSSPOJMJJGHIIJNPSSLKOSKNOOLSCSSQNSRKJ@><>?B55555GGHGIMSLNQQLNSMKLLPSJI999HOSBA@>>GSLSSKQINJHHJRJMSIIIPSKIOMIPLSNSNOINKPLNKOLKQJMMSSLOSMKSLQIMKPISRKIFFGHEOSOMLQMSMLSNNNSJSPPOMILJHMHIGJIHGRSQSQNKFFB///.0.(((()(*-(())*@JIIHLMOIPJJINMJLSJHHMHHGHGGGSCAA?5EILIPSIILISQKSKJMJHFKJPIMNLLLSJJJIKJJIPLSOPKSGGMKFFD-)C>9BBDIF;3322*9IHGGGHGFFILISKKIIGGGFGMPHKMSSNJMIIFKJJSHGGHKQRSPPKRONPKSSSMSOJLJKPNRKMMKOJIKOJQKILSNGMSIQOONNFBBCLPMSNLIKPJSSNNLLMSMLIMMPNQLLIHIOKHFFJHMLIMMSRMSEBAFOLLLSPHKGGFPILSNPLKGGEGMJSKJIGHEIGSSJNLMKIHHNIMSSSKMKPKHIKKLJRGIKSNJJJKLNLPOJKSMSOLLMSINSIMOHNQKLJHIOLNJJKKOSIISNKSMSSSOJSJMHHKPJQSLSNMPLOKSHIIKGIGPJJHIIHHKHSJSQJNSQLJMIKKSKKKPOKGEDCEEIKSJMSSNMSNSSMKSMORJSKQJSMKNGJGMJSOMKOMOOILMMKMOIOQIINMSOLQMQJOJSMLQPOJKJERRK000008888ADFLLJFE?>ASKSSMISSRNIMNJJHKJKSJLMIRHIPKNJLEFCC=>>BBSSLQSOSSSQQPSNQPJNJEHSSSQICB87;>8=32222A@BJJMLKLJIKJLJMIQOKKNLSLSMPMKOHMLNSQMMJFSLSIINMKKLKISSRLOHNLJKKJJSQSJSQHPSKLNOLPMOKJISJOMSQJLRMNQRPPKLSLJIHHLHPJKCCBBCSMMLLPINQILMSMSKOJJKQSKKQMKSHKSBDCHGRGGA93IA)+RMLJKJLMGHGGEHFHHHJHGF
@3876_45CNXP_2
CGTACGTAAACAACTCGAAGTATGGGTCTAGCTTATTGATACGTTACCGAAAACCTCATTTGAATAAATTTGGAATACATTTTATTTTTTTTATTGACAAGTACTCGTACTCAAAAAAGTTAAAAATTTTTTATTTATATATTTTTTTTGAGTACGCGTTCTTTGGACCTGGTGTATCTTGTCTTTACCACGAATGATTTTCCTTGGTTAACAATAATTGTTGTTTTTCCAATATCTGCTGGTTCATTAATGTTATTTCTCCCGCATAGGGGAAATAAAGTCAATAAATGGTATACTATATGCATTTGCATCTTAGAACTTCTTCTAACGACCTACGCTTTTTGTTATAATTTTAAAATGGACAATCCATAAATTCAACTGTCCGAAGATTATAAATGGATCGATTTTTTTGATTTTTACTGGAGAATGGGAATAGATGGACTTTCTATAGGAACTATTTTACTGACGGGATTTATTACTACTTTAGCCACTTTAGCGGCTTTTCCAGTTACTCGGGATTCCCGATTTTTTCATTTCCTGATGTTAGCAATGTACAGCGGTCAAATAGGATTATTTTCTTCTCGGGATCTTCTACTTTTTTTCATCATGTGGGAATTAGAATTAATTCCCGTTTATCTACTTTTATCCATGTGGGGTGGAAAGAAACGTCTGTATTCGGCTACAAAATTTATTTTGTACACGGCAGGAAGTTCTATTTTTTTATTAATAGGAGTTTTAGGTATAAGTTTATATGGTTCGAACGAACCAACATTAAATTTAGAACTCTTAGCTAATAAATCCTATCCTGTTACACTTGAAATACTATTTTATATTGGATTTCTTATTGCTTTTGCCGTCAAATTACCGATTATACCTTTACATACTTGGTTACCTGACACCCACGGTGAGGCACATTACAGTACCTGTATGCTTCTCGCTGGAATCTTATTATAAAAATGGGAGCCTATGGGTTGGTTCGAATCAATATGGAATTATTACCCCACGCTCATTCTATGTTTTCTCCTTGGTTGTTGGTAGTCGGTACAATCCAAATAATTTATGCAGCTTCAACATCTCTCGGTCAACGTAATTTAAAAAAGAGAATAGCCTATTCTTCTGTATCTCATATGGGTTTTATAATTATAGGTATTAGTTCTATAACGGATCCTGGACTTAATGGAGCTATTTTACAAATAATTTCTCATGGATTTATTGGCGCTGCACTTTTTTTCTTGGCAGGAACGAGTTATGATAGAATTAGGCTTGTTTATCTTGATGAAATGGGTGGAATGGCTATCTCCATTCCAAAAATATTTACAATGTTCACTATTTTATCGATGGCTTCCCTTTTAGTGCCA
+
LJKJKIGGFFI444451---.4411123300...,-<?CDHIJSJPOKIHLSSIOLCCCDDDISNKPINMOGJIQSLIILNSSOHEPPMMEBA=;((''''0112<<=?>3335FISRKSKEEKJKSIHLSSKLSSNMSMJPKINSSSSOSJSLMLLIHIA>>>;FNJKRSMSPQSNLOPLSONMOSJSSNJKMSSLNFSSSNMSPSMOLMILJJLILNLSSSORSSQSSLPMSPNSQSKPPJLOMSRNPLKRMSONSOLISQEJQQOQKRJNSJH9::678556CJSMMSIHKHHLSSKJLMISSSPSSKKJNKQLJKLKKOMRJLOIJLJRSNSMKSOSSNSKLLNSNIMMJHBEEEGE@F,,,,/'(''()))**76788BBGDB<;;:::>@GONKOQSDJEIKSSSIPGMISSILJIKOMKPLHHJIOKHDDCB@@<88323336GKHOSKKSKLSPJIKNHJIHMOJSNJSKSNKGJSQIFKLGGJMSOKJKOISJKMMSQLHHGIHLGFGGOSJNH8>>=ACISKIIGKIJSHIIKLJKKSJIJMNIHLHHGHLHNLNMHFEEFKSKKMKLPJ?@DCCCELFIKSKLJJJJQMSSSJNIJJIQNNLKSSMJRHINSIHHF@AG-FFJLKDDBCCIJKNSMHIJHIHHLIJLC999AIMSIGIEFDDEDHIGIHHFGEHRJJSOJJEJAAA?@AC;:::=ADEGGIBABDELFSSOLSIIMSLSKLNJJLSSMJNSSOMOSSSPMOLOSQOLMKOLSSNSSRSSJSSHKDCDDDCSKPSJSKLSSLPSSISMMQGGGIJLNKMOGLMSSOLISOLRLSLSQPSHSMSSMLSSJSSLMNNSINKMSNMSSKOHSLNSNJSISMRLJSSPLLSIEEIM-,,,-44MIJKLIHMKMSPSQSJSOSKIOKKOPNSLSSNSSHLSKKSOIQSPIOGBDF=;88676210*,++,3GHGIFPMPOSMNJSLSMNPMSOPLSJHSSSKOSKQOSIOMSSJLSKOLMSMSKRSSPLNNKJOSQKMJJSOJSSLNNLNSNSMPSOSJPKJJOSONPOOOLKKOSNJOKSSSMSSJJSPSSSLIPPSMSSKSMNLJNMSSKSSQJRMNLILLIHKJISSSSSLQNSPOMOSPSMOPSSKSPQILJHNLPSLSLSNSOKLSMQSNPKJJSKNSQSSOMSJJMSLSSRPOOJLJ=:KMJMNJKKKLSOQSRLOSSSSNSNNSMRSSRKMMJE?OPSSPLSLNISSPSSSLJMLJSSJOSSSSKOKNSLMSSNSSKFFNNQNSINOINLLNNIJOQLISJSJOKKMSMLNNSLSNINSSNAAAAAMJHJKSLOLJNLJSPPKNFGHJLJIMII>;>C413336DJ
@3877_45CNXP_2
AATCGCAATAATCGGGTTCATTGATATTCCTAGTATAGTAGATGCTATCACACATACAATCATACTCAATTCGATGGAATTGTTTGATCTTAAAGGGGATATTCTATAATTTCGCATGTGAGGGGTTATTTCTTGGTTTCGTCCAGTCATTAATAACTTGATTATTTTTAGATAATAGTAGATAGAAAGAACGCTCGTAAGGAGTCCTATTGAAACCAAGAAATATAGGCCTGCCTGCCATCCACACCAGAATAAATAGAGTTTTTCCAAAAAAACCTGCTAGTGGAGGAAGACCTCCTAGGGATAAGAGACATAGAGCTAAAGAGAGAGCCAAAAAAGGATCTTTTGTGTATAATCCTCTAATATTTCGAATGTTATCAGTTCCGGTACGTAGACCAAATAATATAATGCAAGCAAAAGTTCCTAGATTCATGGCGATATAAGAAACAGCATATAAGTTATCATGCTCGCATATCCACCATTTGAGTCTCCAACAATTATTCCAATAATTACATATCCGATTTGACCTATGGACGAATATGCAAGCATACGTTTCATGCTTGTTTGAGTAATAGCAATGAGATTCCCGAATATCATGCTAAGAATAGCTAGGATTTCCAGAAGAAGATGCCATTCATTTGATAAGAAATAAAAGGAATATCGAAAATTCGAGTGGCTAAAGCTAAAGCAGCTACTTTCGAAGTAACAGAAAGAAAAGCAACGACTGGAGTGGGAGATCCTTCGTATACGTCAGTCCGTTGATGAAAAGGGGCTAGGGAAAGCTTGAACCCAATTCCTACAGTGATGAATATAAGCGCAATTGAAATTCCTGGGGAGTTATACGTTGTATTGATAAGACCATTCACTATTTCTTGAAGCTCAATCTCTCCCCCGGATGAACCATATAGCCAAGAGAAACCATAAACCAGAATAGAAGAGCTTGCCCCACCCATGAGTAAATATTTCATAGTAGCCTCATTAGATCGTATATCTTTCTTGGTATATCCAGATAATAGGTAGGAGCATAAACTGAAACATTCTAGAGCTACAAAGATAGTTATTAAATCGTTAGCACCACATAAAAACATTCCTCCTAGAGTAGCTGTTAATATGAATAACAGAAACTCTGTTATAGCCATTTCTGTACATTCAATGTACTCTACGGATAGAGGAATACAGAGAGTTGAACATAGTAAAATAAGAAATTGAAAGATTTCGTTGAAATTGTTCGTTTGGAAATTTCCTGAAAAGCTAATCATAGGTTCTTCTCTCCATCGGAACAATAGGGCCGTTATGCTCATTACGAAACTTGTTGAAGAGATGAAATATAACCAAGGTATATCTTTTTGATCAGAGGTTAAATCGATCATCAGAAGAAGAATTAGGCCAAAAACGATCGTAA
+
DCELHIJGIJEFIIHINM=<=<=JMJSKLJJJQIISHMHJKOJSJNSSNJHKLJSMLSRSKQMSSKSMPONKLKSISSSJLHBQOIFHDF8111:DJKKSJKSHIFFHLSJMDGBCCEIILLJSISSSQSSLIPSJPNKKNSQLFIHGGSKSSLSJSSLIIKSQKSSSJPKJJOSK5554450004589<C?-----3.,)*,,+,+*+++11AHGIHPHHEECCB@@@A@JB@A@75=00EFEFB@@@BFIHCFC>75558>@A@AE:;DBSSSSSMSLOKNSSSOSSSLSJJJLFGFSSRMSOISNKMMLMPJRKRSSHMSHLLFDBCBAD=CJKJMJED<A?>?=>7565410,(&$$$$(*''''''>>EDCCCCHHLMLKSSLSKJPIKIKGMJSMMSOSLSNKKSILJFKCJISSKJIK???ASPSSJHEECD@9.)&%&)(.>BBFHNGFIFQMJSKSOSSSSGJSSJSLNSNQSLPOSNJMSMKMHLJJSHEABABCJIKQKHGHJSC?GOIIJID>?JJGME===>BDEDGMMHJMJLOLOISHSKMKSKLIIGGIGCGIHSMSOGMIML9877..---/1CEHPIGIGHFCB@CAA:789222:DDE>DCBBDEJSJKSKHJKSSLKSSSJGL?@@??@?0./3/55578<BEHFHKJKSMKLSSSSSOSJLILGEEGMNISGIHGSC<BROSHJJHJ@SLLMMSPA;JLSJEEGE33223BCCECCBCDJHHBAAA@AAB<7665400,**+;<?CGDISMLPLQEEFJKIKOMIJSRIIIQJHLMKMFGJILKSNSLLJNLHKJHKHMSSKFLSOIOOSA@ABIGGGEGB@((((++44445DHGIGNHQIFIGKGIJLDHIGHJJHL><<<<LMKDCABCBKIILSJOSLSSJFGJDFMGSDDCOSNKIOKJHJHGNSJIDHEIPNIHGGDA@B@BEB<B=<<<=FJOMSNKSSNRKJHHGGE@==@AAAD98989=<=>83//31134475,)'''())+-/444999::;GFJHNSHHLJKHFEEDDHFKNIMIKHHKLM8333===66/-/54559:FEDCCGJGJKKNLMSNFFFHHSMNSFEKSMPJLIKNJSSMHMSOKOLKNSMAABABSJFFEKSLLKKI?JISSSSOILFHFGNJD??>?A<<;@998:;FRKOLJKJSPJIKEEEDCGGCEFSJRSMLJQMKOJHJJNDPJMLSMLSMSMPSSJMG866667:AIMSSJGHGDGGLQJHF??@@FHGGKMNSISIIIFFHDEJDDDDEFFGEFGGEEA?>4445975333449::<D?<<<;;CFHHGHJLIFMHLJKHKEFFGFHFGGIF=;MLJHLSJSLHGFGEEA?=>=>;>BFFHFIFGAAHB9964334FIGFJSAAA;;;;;
@3878_45CNXP_2
GGCAATGCAAGGGAAGCCATCGATAAAATAGTGAACATTGTAAATATTTTTGGAATGGAGATAGCCATTCCACCCATTTCATCAAGATAAACAAGCCTAATTCTATCATAACTCGTTCCTGCCAAGAAAAAAAGTGCAGCGCCAATAAATCCATGAGAAATTATTTGTAGAATAGTCATTAAGTCCAGGATCCGTTATAGAACTAATACCTATAATTATAAAACCCATATGAGATACAGAAGAATAGGCTATTCTCTTTTTTAAATTACGTTGACCGAGAGATGTTAAAGCTGCATAAATTATTTGGATTGTACCGACTACCAACAACCAAGGAGAAAACATAGAATGAGCGTGGGGTAATAATTCCATATTGATTCGAACCAACCCATAGGCTCCCATTTTTAATAAGATTCCAGCGAGAAGCATACAGGTACTGTAATGTGCCTCACCGTGGGTGTCAGGTAACCAAGTATGTAAAGGTATAATCGGTAATTTGACGGCAAAAGCAATAAGAAATCCAATATAAAATAGTATTTCAAGTGTAACAGGATAGGATTTATTAGCTAAGAGTTCTAAATTTAATGTTGGTTCGTTCGAACCATATAAACTTATACCTAAAACTCCTATTAATAAAAAAATAGAACTTCCTGCCGTGTACAAAATAAATTTTGTAGCCGAATACAGACGTTTCTTTCCACCCCACATGGATAAAAGTAGATAAACGGGAATTAATTCTAATTCCCACATGATGAAAAAAGTAGAAGATCCCGAGAAGAAAATAATCCTATTTGACCGCTGTACATTGCTAACATCAGGAAATGAAAAAATCGGGAATCCCGAGTAACTGGAAAAGCCGCTAAAGTGGCTAAAGTAGTAATAAATCCCGTCAGTAAAATAGTTCCTATAGAAAGTCCATCTATTCCCATTCTCCAGTAAAAATCAAAAAAATCGATCCATTTATAATCTTCGGACAGTTGAATTAATGGATCGTCCGTTAAAATTATAACAAAAGCGTAGGTCGTTAGAAGAAGTTCTAAGATGCAAATGCATATAGTATACCATTTATTGACTTTATTTCCCCTATGCGGGAGAAATAACATTAATGAACCAGCAGATATTGGAAAAACAACAATTATTGTTAACCAAGGAAAATCATTCATGGTAAAGACAAGATACACCAGGTCCAAAGAACGCGTACTCAAAAAAAATATATAAATAAAAAATTTTTAACTTTTTTGAGTACGAGTACTTGTCAATAAAAAAAATAAAATGTATTCCAAATTTATTCAAATGAGGTTTTCGGTAACGTATCAATAAGCTAGACCCATACTTCGAGTTGTTGCTAGCATA
+
KJSSMSQNLLSSSPKNLNKMEDCCCJMOMMHSMHHHIOLSKSLOSLGLRSSLOOKSGNGFGJGDEEJSSSKROOSKJSSMLOFSSSRSSSNSLSLLIMIMPSSJLPPSMSSKOJJIPILKSKSSPGFBDISSSLMIJNOSLSB????ONKLSSRNROQQSSMNIISHSI----....222DEEHNHMKPKSNSSOLPSHHJISJSOOPKKLSSLSLSSKKLSRMSLQLLIB;::::986;;@?DLNSOSKJSMNLSIIFIHSSSSQSLSPSRMIEECFLOSQIPRSNIKMOSLSGGB><;;87776;?DCCC==>=>DDFEHCCMIGPSKLSISJOPJMSOKRMOOSMJQPROKONOLKKSKOHNSJGIGIQD88AA@BBEHNIMJOKSSOSSK<<;:<NPSSQLSSSOSJOMSRPSLPSRSLSKSKOLROSSSKJKSKJSSNSSSKLSJKILNPSSMMASPJSSSNSKRSSRIKMKMMJSIJJILMNPSSISRSKJNGJGSKSSNSFIGGFHEHNPKLLSJSHKKNSMNLLJOMMSSNIHJJNJIIJLRJLISMMSMOGJKMCABBAGAILCDSJNSSLRSJJJNMS;:43333OJKOLSLKIGFH:999:CGIOLGMKKMSSSLILJSIHISOSSSKSLJOSPIKNSLPPHGGGMQKMSJQJLSOOOQMILISIEDDC@:6669<AJH>;;::D@@JSJFSLN=<<<=OPJSLMSSNNSSSPSNLSSJPSK.--,,32*)*)+::;DCA@B:GRSSKIQILNQOPJMEFDECCACEFAKSI@???@IMMIIKJOPLHLLNGQLRJKKNOSSOISJLOSFFGE65555?A;:;;;;NFHFEFHJSSKHJJSOLOSOROHKMMJSLLJNNLNJSJIGKOSOLNKLPKSIPHMSNMSMRKSOROMJPLILMHFEFHNGGEDFAAFAFSSQSNKOHSLHSPKJEGHQSSSMRKSSSOSKSJJSSJNISSNNMRILSNIJILIGD@B222221111)((((2BFGBACABBE>:5DDDDEKHRGJIGDFGGGJSNSPSLNLKSOSJKFIIIHJOMNKSNIOSLKJSPQNRNSSIJG667639GG?GHEMJPLHGKPLSJJSSQSJJSLSJLSIJHOIJLNSPOGFMSLOPKJLHKJKKQKPPOMSMRSISSISQKSPSIPHJKIKHILKHKSMLPMJHJLSMHJJMHLHFJGIGHHFFGFHHJHJJJKSSSMHFGHGKKGGHOIJIK?FIFDC??FGKSSMIHKIHEFEDCCEEHGF@@@<>>BNSSSN?DHJJIGJNHIOKHHHJMJSQJKIIDHGJIFHLQSLEFGHKIJGIGGHFEGJILFFEDEFHGHNIOIDEEFLQSIFBB@?>?@B
@3879_45CNXP_2
AATCGCAATAATCGGGTTCATTGATATTCCTAGTATAGTAGATGCTATCACACATACAATCATACTCAATTCGATGGAATTGTTTGATCTTAAAGGGGATATTCTATAATTTCGCATGTGAGGGGTTATTTCTTGGTTTCGTCCAGTCATTAATAACTTGATTATTTTTAGATAATAGTAGATAGAAAGAACGCTCGTAAGGAGTCCTATTGAAACCAAGAAATATAGGCCTGCCTGCCATCCACACCAGAATAAATAGAGTTTTCCAAAAAAACCTGCTAGTGGAGGAAGACCTCCTAGGGATAAGAGACATAGAGCTAAAGAGAGAGCCAAAAAAGGATCTTTTGTGTATAATCCTGCATAATCTCGAATGTTATCAGTTCCGGTACGTAGACCAAATAATATAATGCAAGCAAAAGTTCCTAGATTCATGGCGATATAGAACAGCATATAAGTTATCATGCTCGCATATCCACCATTTGAGTCTCCAACAATTATTCCAATAATTACATATCCGATTTGACCTATGGACGAATATGCAAGCATACGTTTCATGCTTGTTTGAGTAATAGCAATGAGATTCCCGAATATCATGCTAAGAATAGCTAGGATTTCCAGAAGAAGATGCCATTCATTTGATAAGAAATAAAAAGGAATATCGAAAATTCGAGTGGCTAAAGCTAAAGCAGCTACTTTCGAAGTAACAGAAAGAAAAGCAACGACTGGAGTGGGAGATCCTTCGTATACGTCAGGAGTCCATTGATGAAAAGGGGCTAGGGAAAGCTTGAACCCAATTCCTACAGTAATGAATATAAGCGCAATTGAAATTCCTGGGGAGTTATACATTTGTGTATTGATAAGACCATTCACTATTTCTTGAAGCTCAATCTCTCCCCCGGATGAACCATATAGCCAAGAGAAACCATAAACCAGAATAGAAGAGCTTGCCCCACCCATGAGTAAATATTTCATAGTAGCCTCATTAGATCGTATATCTTTCTTGGTATATCCAGATAATAGGTAGGAGCATAAACTGAAACATTCTAGAGCTACAAAGATAGTTATTAAATCGTTAGCACCACATAAAAACATTCCTCCTAGAGTAGCTGTTAATATGAATAACAGAAACTCTGTTATAGCCATTTCTGTACATTCAATGTACTCTACGGATAGAGGAATACAGAGAGTTGAACATAGTAAAATAAGAAATTGAAAGATTTCGTTGAAATTGTTCGTTTGGAAATTTCCTGAAAAGCTAATCATA
+
///DFGHHJKONLJJHGH/....HSISNKSSSLMNNSSPKLJLIKIJMJOMQNLIPMSPOLSOOJGJLSOILMJSONMLSNNIJSKKOJK6333GSNQMKJSSOOIKMKSNSMKOMJLGCBBCILSHOHILGL?::=SLKJJHJOJJNKOQQMSSSLSLKKSNMMPSBSOOKISSSKMKMOLNJILHSLPOSLNKKMMKPPJOKKISLKSLJIPNSKPJKNPKISSPDEDDH53333DCBCGMHQMMHIMSSMRKSMSOHLOMLNNIGFFJDSLLLLNSJOSSSMIRQPOLOOSIMONJISSLJOSKLLMPKSCBA@BEFHNSSSNLGIIHFIGGSSPPONJSSSSONRJMIMSSSQOKJJSSONJQJPMJONSLKKJRIQLKIKSIKNNLMMMSLJSMSQSKLLKQNKJMIILHORSSMNQSSPJJLNQPIRPLKMSLLOILSOJJSSPSSSSPISLIILKGGHFFEMSQSPJSQ77777NSOSSSKMSJOLHSGGIHGIKKMJISJHGIGGGHGIGGHLMPRIIJIGFHGBDCDEHJPLKHGJLIFIHIHLLJHHJGIKILKSIFFGFKPJIHIMHGGGEECC?@DDGHHGIFKSEEHGIGLIIGFGJQSKSGSSLKPLNSSLIGISLSILGG?EBBGAJGDEDCDF?SLRFSMKSSKHEKKKLNROKINOJKJRSSMNNHNSJKHHSHD>:@=<:;92/-,('((())>GHKGMJNSNOLIJLSSJSLKORKLHJNLJHRLSIMISKLLKHFC>?67IHSNMLGIKKNSMKMKKLHESMQMJJCBAABBCCCIPJNOMLMPNOJLSMLKJKKMKKNNMSNEKOPOJSMSJOLIJMMSRLQNRMSONLOSLPILKKLMHSSPMLLMMLIKKSOPSSORPOKQLJLSJKFF774989DJIIQHIRPIISCBBCBBKSOSOSSLSINRMLLJRPKIIHLSPILIGMJKLJKGEDD;IHJKGEEHISKSPSSREFGEJILJGHIMHIHKNHRJNKLILKHIHOCDNJIOHGHJOLLIGG@@?@CMNPJOKSBCB@DDDFIECBB>>CBJIHFFGJEFGKLI@@@D=>=>?AJKIKLOJMGSQHKSNJGLLNLMSJKKKHSD@>=>=?CBLHJQNPLPIKJIIIKNKJJNJIFIFHHGGLLA;;<>IMILPLHOJIIMLMIKJMOPQMSLIKRDECCCJMISQNHPLOJIKJKNLHIGHFFGHLLLKMSHFDEISSSMKLAEADDDGJSOKPISE===>>HHRMJSNOKSMSSNSMOHOHSIHFHE
@3880_45CNXP_2
CGTACGTATTTTTGGCCTAATTCTTCTTCTGATGATCGATTTAACCTCTGATCAAAAAGATATACCTTGGTTATATTTCATCTCTTCAACAAGTTTCGTAATGAGCATAACGGCCCTATTGTTCCGATGGAGAGAAGAACCTATGATTAGCTTTTCAGGAAATTTCCAAACGAACAATTTCAACGAAATCTTTCAATTTCTTATTTTACTATGTTCAACTCTCTGTATTCCTCTATCCGTAGAGTACATTGAATGTACAGAAATGGCTATAACAGAGCTTCTGTTATTCATATTAACAGCTACTCTAGGAGGAATGTTTTTATGTGGTGCTAACGATTTAATAACTATCTTTGTAGCTCTAGAATGTTTCAGTTTATGCTCCTACCTATTATCTGGATATACCAAGAAAGATATACGATCTAATGAGGCTACTATGAAATATTTACTCATGGGTTGGGCAAGCTCTTCTATTCTGGTTTATGGTTTCTCTTGGCTATATGGTTCATCCGGGGGAGAGATTGAGCTTCAAGAAATAGTGAATGGTCTTATCAATACACAAATGTATAACTCCCCAGGAATTTCAATTGCGCTTATATTCATCACTGTAGGAATTGGGTTCAAGCTTTTCCCTAGCCCCTTTTCATCAATGGACTCCTGACGTATACGAAGGATCTCCCACTCCAGTCGTTGCTTTTCTTTCTGTTACTTCGAAAGTAGCTGCTTTAGCTTTAGCCACTCGAATTTTCGATATTCCTTTTTATTTCTTATCAAATGAATGGCATCTTCTTCTGGAAATCCTAGCTATTCTTAGCATGATATTCGGGAATCTCATTGCTATTACTCAAACAAGCATGAAACGTATGCTTGCATATTCGTCCATAGGTCAAATCGGATATGTAATTATTGGAATAATTGTTGGAGACTCAAATGGTGGATATGCGAGCATGATAACTTATATGCTGTTCTATATCGCCATGAATCTAGGAACTTTTGCTTGCATTATATTATTTGGTCTACGTACCGGAACTGATAACATTCGAGATTATGCAGGATTATACACAAAAGATCCTTTTTTGGCTCTCTCTTTAGCTCTATGTCTCTTATCCCTAGGAGGTCTTCCTCCACTAGCAGGTTTTTTTGGAAAACTCTATTTATTCTGGTGTGGATGGCAGGCAGGCCTATATTTCTTGGTTTCAATAGGACTCCTTACGAGCGTTCTTTCTATCTACTATTATCTAAAAATAATCAAGTTATTAATGACTGGACGAAACCAAGAAATAACCCCTCACATGCGAAATTATAGAATATCCCCCTTTAAGATCAAACAATTCCATCGAATTGAGTATGATTGTATGTGTGATAGCATCTACTATACTAGGAATATCAATGAACCCGATTATTGCGATTA
+
KJHJGHHHJJNSSLJLMILJISHHIJNMSJKNJQKSJLNJIJMMSSHMMLMJLABACOSOHOIIJSKJSJJSOSJJSSRSJKSNKSSSLOOKIJSKMSSKJLNLKSNSKJPMLQQOLJSOOLSKMIHHBDABILMKQISOOOSSIJHJJIQLPSPJMNLMJLIKSPSJKRPNIJHRIINPIKKIJGIMJKJSMIIGHMLPKKJPISKLHHFFGHIIFJSQPJNIIOKNMJSLIIIKKKLPHKSSNQQHGHEFEHJFHJGEGHEE2111/0))()''))((()1?@DEJJHRIMKHGKKOAHEBDACBGGSLD?@IHFIECFECKJKSSQJHIGKHGIIKMJLIIGGLLMSLHLLKKJMSSKSMHLGOSSQSSIPKHSNNKNIPOSQIPQSLQSHNKNJMQMJSMNNLMQSKSJPSRADDDC9455JNNSSISJGIIHPOJRJJKEHI=:;8843)&&'&*5667778MIIMIQIKJHOKSMSSIOSISKLJMQISKJNSLMHDBBADQLNSOLSPJOSMJOOPSSOJLMLRKKIMKSKHLHLIIMNSMPNNILIKOJJNLJSIMQKJKKECECAHLPRSSSJNOKNKNOJLIIJMIOSLSJJPKLHHSIJKLJNKLOSODHGGHED40@F9@ABJSAEFFE?@@AFIJHLLGGJJOJMGHGFEMGIIMKMSLSP555:<LJSNNMJFGGIICFC@?B=8,-?@A::;EDENHKJIJFIGILKMNJGSFHPIJMNJSSMIPOLMSSQSPKMPSJSSLLSKLIMSKSQKJHKIJQKKGMPSMLPNSSPJSSSICKPLSMMSJOSSOSKIPSLQIKSINORSKMIPKLSKLPLLSSMJSONSCCBBCFQPJPMMNSKMMSKMSLOSKLRNJMPLJJCBCCBOJKSKLJSMNLPHNPNPMPSMOSSNSNPSJSMOLSSKOMMHHCSSLJKSSLROSLMILLOOIBBAABDDOLLSKSPPSNSSJRLSKKSLKMOOSIOGJFQQS>=>>JSOROLSSSNSMLKNNLOONSQLMMSNNINSSLMQSLJJLNSKMOMNJMMLMNMSKSNORMSOSJKIQQQNSOHMSIHQSKSJNDFA21111AFMJLOOLSSSLLLOMRLOOHJRRSMRSKSFCADEEENMKSKOSKORRSSPMLJKE?@BAABCDHOQKSRSLJIHKLN00000RIKSJRGHMNSNRSNSJKSSSONLJGFFGHHJMSMLLFGGIIMPQKMSQRIMIMNSNKLMMM>SPSLSQMNOJSMSRMMLSSSSSLSMSPLMSKMLORJSSIHIHIJGFQNJMHGSLSMLMKKLNSOKRIJNKSKLNSRP?<-,,,,-...,--0=<((?AFIEEIG77778D@AAMJHLROJIIGFFGGIFKMNNMISKISJKLLMLPMNLLOOJMPSHHLSNLJJNSIIHFGFEFEIMSKIFCDDCH
@3881_45CNXP_2
CTTGCTAGCTTTTTGGCCTAATTCTTCTTCTGATGATCGATTTAACCTCTGATCAAAAAGATATACCTTGGTTATATTTCATCTCTTCAACAAGTTTCGTAATGAGCATAACGGCCCTATTGTTCCGATGGAGAGAAGAACCTATGATTAGCTTTTCAGGAAATTTCCAAACGAACAATTTCAACGAAATCTTTCAATTTCTTATTTTACTATGTTCAACTCTCTGTATTCCTCTATCCGTAGAGTACATTGAATGTACAGAAATGGCTATAACAGAGTTTCTGTTATTCATATTAACAGCTACTCTAGGAGGAATGTTTTTATGTGGTGCTAACCATTTAATAACTATCTTTGTAGCTCTAGAATGTTTCAGTTTATGCTCCTACCTATTATCTGGATATACCAAGAAAGATATACGATCTAATGAGGCTACTATGAAATATTTACTCATGGGTGGGGCAAGCTCTTCTATTCTGGTTTATGGTTTCTCTTGGCTATATGGTTCATCCGGGGGAGAGATTGAGCTTCAAGAAATAGTGAATGGTCTTATCAATACACAAATGTATAACTCCCAGGAATTTCAATTGCGCTTATATTCATCACTGTAGGAATTGGGTTCAAGCTTTCCCTAGCCCCTTTCATCAATGGACTCCTGACGTATACGAAGGATCTCCACTCCAGTCGTTGCTTTTCTTTCTGTTACTTCGAAAGTAGCTGCTTTAGCTTTAGCCACTCGAATTTTCGATATTCCTTTTTATTTCTTATCAAATGAATGGCATCTTCTTCTGGAAATCCTAGCTATTCTTAGCATGATATTCGGGAATCTCATTGCTATTACTCAAACAAGCATGAAACGTATGCTTGCATATTCGTCCATAGGTCAAATCGGATATGTAATTATTGGAATAATTGTTGGAGACTCAAATGGTGGATATGCGAGCATGATAACTTATATGCTGTTCTATATCGCCATGAATCTAGGAACTTTTGCTTGCATTATATTATTTGGTCTACGTACCGGAACTGATAACATTCGAGATTATGCAGGATTATACACAAAAGATCCCTTTTTTGGCTCTCTCTTTAGCTCTATGTCTCTTATCCCTAGGAGGTCTTCCTCCACTAGCAGGTTTTTTTGGAAAACTCTATTTATTCTGGTGTGGATGGCAGGCAGGCCTATATTTCTTGGTTTCAATAGGACTCCTTACGAGCGTTCTTTCTATCTACTATTATCTAAAAATAATCAAGTTATTAATGACTGGACGAAACCAAGAAATAACCCCTCACATGCGAAATTATAGAATATCCCCTTTAAGATCAAACAATTCCATCAAATTGAGTATGATTGTATGTGTGATAGCATCTACTATACTAGGAATATCAATGAACCCGATTATTGCGATTA
+
44.)),335=<<>>BEFFNIJSIHMLILSSKKSNOOOJFFFGNMLSOKOJDDC>?DGISNHLHKISSSKSKLSKSSJOKOSSKH???@DESSSKING6???AKAA@@@ECGFEISJOIDEC=<<<<4332234?DGFIIIOISLJONSINBBFC=623667GKOMJKSGIGFKHJS55555CHHGGGHILOIJKHGKIFNEFD==IJJE6666698999IGKNIKJFCCAAEEGHJSSSIISHSSOSISFHKJJSNJJSLSFQHGGHFFILA@B8:::::94880/--2558544666GHSLDIHFDCDDEMQHSJCFC<KGCBDOPHIOSJRIO,,,,,;@DEHFGHJSHJKIMH98877778ADEEFD>>;::@;=DFJKFHFEEHIHLLGKLJLNSNSSHHFFCDISJMSLKJLFCDA@===A??><82****+7799??===@BMHGGHKKNIILHN;:::88:BBENIKSSSKKSSSNSILSSRJMF@@DSMRKHIGGDBA@AAABDFJKSSSLLKHQSJSQRFQSJJMIIMOHISJSKKJHNFJKHLIIJHGDEGGEDBDCDINA?4.1>>BJLSJIMGKQRSSJLJJIKJGHKSSKIIK@@@AAILIKKJSFGBB@AAB/;D@BDFFE2///'6IGCFDEFHGMNKNKSQFIIFLSGDD?;<97722-****89>?ACDCSLHJGDDFECFGKSJLNNJMLJSKPSMRSSSKHJGGKJSKLLSMHGKE>@??GC541111?FEJKSPSKOKKMKJJISJJGLH65666QSFHIGGKFH@ALIEGSSNEG?AACBBD:8888GBIIHKC????BJMLLJSLOOKLMSQLOSPLJBCCCLGNLSSELJKOOKGFLHIHIISS;88779>DHGSIKKKHIMLHIMMNOLLIKHMHSSLPSNJSKRNMNKQNHMLHCCC??AFJHFJHHJGJJSIIGJCDEEHJGHGGJIISOSJIMJKMSSJCBDEDEHHHJMQNHIHIHLKJSSRKSNLLSSIHHBBAABG=::;;HFF??<;:33344;778@DIJIKIHGFFFHHIEEBBBDCHIG53334BHHKGFECA:;JHHSSJCCGHED@@>3125KJSIHKGOIEEFDDILHAEHLKJMHHMLFEGSHKHSHCDEH976555::<GLILKSNJLD<<<<<GHIHJLHJKQIJJJKMISSKKMKSISSHSKFCCLIKJLKSHGQDEDEFQIFIH=<555536655760233/1118@?@CD>?000JLISJSJKKHNSJJSIKSHJOKPSJH:9:::?>>>FMNSSMMLJOLMJLLKSMOJKIKSOSRJJLGLSSGLEHMG5DJKJHIIJOIJGHKILFH44444E<;<<<<=<HFFDEFHOIJQKPLKRJOKIIHKMI43333PQLPHJRLLMGIJFGGHKGQSMKGA@@AB
@3882_45CNXP_2
GGCAATGCAAGGGAAGCCATCGATAAAATAGTGAACATTGTAAATATTTTTGGAATGGAGATAGCCATTCCACCCATTTCATCAAGATAAACAAGCCTAATTCTATCATAACTCGTTCCTGCCAAGAAAAAAAGTGCAGCGCCAATAAATCCATGAGAAATTATTTGTAAAATAGCTCCATTAAGTCCAGGATCCGTTATAGAACTAATACCTATAATTATAAAACCCATATGAGATACAGAAGAATAGGCTATTCTCTTTTTTAAATTACGTTGACCGATGTTAAAGCTGCATAAATTATTTGGATTGTACCGACTACCAACAACCAAGGAGAAAACATAGAATGAGCGTGGGGTAATAATTCCATATTGATTCGAACCAACCCATAGGCTCCCATTTTTAATAAGATTCCAGCGAGAAGCATACAGGTACTGTAATGTGCCTCACCGTGGGTGTCAGGTAACCAAGTATGTAAAGGTATAATCGGTAATTTGACGGCAAAAGCAATAAGAAATCCAATATAAAATAGTATTTCAAGTGTAACAGGATAGGATTTATTAGCTAAGAGTTCTAAATTTAATGTTGGTTCGTTCGAACCATATAAACTTATACCTAAAACTCCTATTAATAAAAAAATAGAACTTCCTGCCGTGTACAAAATAAATTTTGTAGCCGAATACAGACGTTTCTTTCCACCCCACATGGATAAAAGTAGATAAACGGGAATTAATTCTAATTCCCACATGATGAAAAAAAGTAGAAGATCCCGAGAAGAAAATAATCCTATTTGACCGCTGTACATTGCTAACATCAGGAAATGAAAAAATCGGGAATCCCGAGTAACTGGAAAAGCCGCTAAAGTGGCTAAAGTAGTAATAAATCCCGTCAGTAAAATAGTTCCTATAGAAAGTCCATCTATTCCCATTCTCCAGTAAAAATCAAAAAAATCGATCCATTTATAATCTTCGGACAGTTGAATTAATGGATCGTCCATTTTAAAATTATAACAAAAAGCGTAGGTCGTTAGAAGAAGTTCTAAGATGCAAATGCATATAGTATACCATTTATTGACTTTATTTCCCCTATGCGGGAGAAATAACATTAATGAACCAGCAGATATTGGAAAAACAACAATTATTGTTAACCAAGGAAAATCATTCATGGTAAAGACAAGATACACCAGGTCCAAAGAACGCGTACTCAAAAAAAATATATAAATAAAAAATTTTTAACTTTTTTGAGTACGAGTACTTGTCAATAAAAAAAATAAAATGTATTCCAAATTTATTTTCAAATGAGGTTTTCGGTAACGTATCAATAAGCTAGACCCATACTTCGAGT
+
OSSQJSPMOLSLSOSSSSLIJHEGGKKQSSSSJLLSSMSOSKSONLKKLNSSJNSKSSRJRJRORSNMSOLJGG?<@FGDDDAEJLKIJJSOSLMJSJJSPSSSRSNMJKPSRQBNKSLSNSMRPEJEEMJIKKMJJKKMSNKNSOJINSSSOLJLPRRMQSLRSSLSQQSSQOSQSMJFGOSSMNPIJNSQOSNKPPNSOLSPNSMNSPLMIMROSNKPSJMSKOJRJOQSPSHLKNQJIG@::=@CJSSLNLKOJQSFGFFNOLSSRNSOLIIGSD,)))44?CDIHJEGGKSSSPSHSJSKLJSSSOSKSOJSNNLNOLMMPSSIKEMJOMNOSSLSNJJNOKMLSOLSLSKOGSSPOSOMJLJPPMOIMOSSSMRPMNLKLJJQMKQJFFEDDJSSSNPPNSLOSQSLLROJOHRSOSKNNLLLNLLSMMKSSNSSMSQKSLIQLKSNKPSSMESOMSMPNRJSSQSSSNMJSRSLLMSJPOSSMOMKSQSSMPNKNSLSLMKSIDEDEGIKSKSNNSOKMPKOSKSILSLPPMSKNLMNQOQMSRJOPMPRSMSQSSMPJPPKSSSSPSNMSRJKJLPMMMJKNHNLKJSOQOMOIKMMSSHKHHMSLJOMPSKPSLSSSKJNKLOSOSSSRRIMNJJMOPQNMOQQNSKPFGOJJNINSSSSPLHLKKLSSSOSFEEFIQFLIMSSJSJLQJKNKSNLHKLEJSSNPLSSJLMSHMSQJPSSSPOJSNQROSRSPMLIGIOKGCABESSNIM?@@AID@<:844FFHJLSSSLNKSLMGHJN@@@@@JOLQOSIOOSSSSLNMLSJOLSSSNHC>A@AAA@AHIHMSNSRSIJGLHLSPLPIKQMNLLIGKMLJNSMMJMHIMJJIFIFNNCDCCDEGGGMOIJJLSOLKQKJIISKMJJHIJIJJRLKOLJIORKQJQMMSPNMSKLQMMPOKAEJLQSSOKJSJSSRMSRPSNLKMSLLOSNMKKSSMKIKKKSIKMMISHKHHEGCC?<HHGMSLIKSMQPKLOLSKSNIKJLILJLHSSJLOPNSQMKIJKJIJKJKIKMIJOOPMOMMIHSHJSOHSSOSGD?DDLCEESLKEINJJLHLLRKJOSKNLMLSLNJIIMKJKQQRSKLLMSPJONSSSSNJIJHKKMQSSMMLNISNMNRSLSOSJSSMNMIKHIKIMLJLF;;;;;<FGHJPLJIHSHFEFFGHKIGGGIGEHGMSSSSLHGIKGFGFFGIGIGHEGIMJJNJJJSLSJHIGJJ;::::@ACCFKHIGFDGMKKJHKCFFNKHEFEFHHFJFJJKDE4/+(0:;?GEEDCDGJMFDCCCHFHGEFEDDDFGFD?>?CCEFIHFHD+)(''
@3883_45CNXP_2
AATCGCAATAATCGGGTTCATTGATATTCCTAGTATAGTAGATGCTATCACACATACAATCATACTCAATTCGATGGAATTGTTTGATCTTAAAGGGGATATTCTATAATTTCGCATGTGAGGGGTTATTTCTTGGTTTCGTCCAGTCATTAATAACTTGATTATTTTTAGATAATAGTAGATAGAAAGAACGCTCGTAAGGAGTCCTCTTGAAACCAAGAAATATAGGCCTGCCTGCCATCCACACCAGAATAAATAGAGTTTTCCAAAAAAACCTGCTAGTGGAGGAAGACCTCCTAGGGATAAGAGACATAGAGCTAAAGAGAGAGCCAAAAAAGGATCTTTTGTGTATAATCCTGCATAATCTCGAATGTTATCAGTTCCGGTACGTAGACCAAATAATATAATGCAAGCAAAAGTTCCTAGATTCATGGCGATATAGAACAGCATATAAGTTATCATGCTCGCATATCCACCATTTGAGTCTCCAACAATTATTCCAATAATTACATATCCGATTTGACCTATGGACGAATATGCAAGCATACGTTTCATGCTTGTTTGAGTAATAGCAATGAGATTCCCGAATATCATGCTAAGAATAGCTAGGATTTCCAGAAGAAGATGATTTCCATTCATTTGATAAGAAATAAAAAGGAATATCGAAAATTCGAGTGGCTAAAGCTAAAGCAGCTACTTTCGAAGTAACAGAAAGAAAAGCAACGACTGGAGTGGGAGATCCTTCGTATACGTCAGGAGTCCATTGATGAAAAGGGGCTAGGGAAAGCTTGAACCCAATTCCTACAGTGATGAATATAAGCGCAATTGAAATTCCTGGGGAGTTATACATTTGTGTATTGATAAGACCATTCACTATTTCTTGAAGCTCAATCTCTCCCCCGGATGAACCATATAGCCAAGAGAAACCATAAACCAGAATAGAAGAGCTTGCCCCACCCATGAGTAAATATTTCATAGTAGCCTCATTAGATCGTATATCTTTCTTGGTATATCCAGATAATAGGTAGGAGCATAAACTGAAACATTCTAGAGCTACAAAGATAGTTATTAAATCGTTAGCACCACATAAAAACATTCCTCCTAGAGTAGCTGTTAATATGAATAACAGAAACTCTGTTATAGCCATTTCTGTACATTCAATGTACTCTACGGATAGAGGAATACAGAGAGTTGAACATAGTAAAATAAGAAATTGAAAGATTTCGTTGAAATTGTTCGTTTGGAAATTTCCTGAAAAGCTAATCATAGGTTCTTCTCTCCATCGGAACAATAGGGCCGTTATGCTCATTACGAAACTTGTTGAAGAGATGAAATATAACCAAGGTATATCTTTTTGATCAGAGGTTAAATCGATCATCAGAAGAAGAATTAGGCCAAAAAGCTAGCATA
+
LSSLSSKSSSKMLOSNHSPLKSJSMLNMOSOMSOMJMSSMKNLQSSKSNKILJISJSOSP?=>==>KSKSPLIMSNSKOOSRSLSPLSIO93333<QJLSJSLPJLIISSSONSSMKKSSSISKJSRKLNS>><'''')-777=KKJNKMKMMJLSOKSPKKJNKNSSSKSMQSLKNSNKMSSQSNMRORPSLJHEDDDCIGJJC=@C552003FJSNHEKSNMNSLIOSPSSSNSILSJIILMMSNMJLLLJIKIGECCC<;;<=C<=?HOSSKNSRSOJSNMSSJSSKINKFIISJOLSLSMSKJLEDEFHIEEFFHEKSQPRMIGGGGHHJHSSSLMSHSSSSSKNJLSONNOSPRONSSJLNSMNPOKPSQLKKIFKJJRKJLISKRLOILSSJSKSLSOMKRM@?@?@SISKLQLMOKHMLQMNJHSRIHQOHHSMKISKKNSMKROSOSSLSKSSIMSSKSKSSPSISNKSSKNRSSMPORSSLSSKSMJLSRKNMSLPNSMOSSJOOMSSKPKMSLSJSOOLJLKPQJSNLLKLPSNPQJKNPNSMLJOSJIFGB?**))(--.1112FSMGHGIEEF<<RILHKKKOKIDDDGLOHSFC???CHDK2A876669<;51*'&%$$$&((''(-3236677>?@@ACEFHIHOMKNOHFFHHONJMSJMKLIILSMQRMQSQLJQKPKLMLKIJJKNROSSSKPJIILIMPMKNKSJSKSSLSSHKSKLNSMOSJSJNLKLLREGHKDDFEDFE@9((6446=?DFGFOMNJRDIJPKONKLIGDDCEISMJMMKSLLQPMNMPLLKSSLOLJNKKJIKHNKOLNMJLDD;<<GIRKIJJQMKSNMLPLSMSNQSJJSSNSIMSNNMMIKPLQ@REABA;99877<@DHNA>65459AB;:999<=@AABAAAGSQSLSSNORSSJLSNMKOKORHSKLSPSSOIKHIONSOJIKSOSJIPSMSSSQQLSPSPOMKSSJKSLSQSKNSPMLKJLLHIIFFGMQPLLJSOIMISMOJJOISHKSKRSKSNPSKOHKPNOOPSJSLSSLKKLSNSOINSDCCCCCBCCOKLGLHFHHJSSSJNRLNLSSOLKLJNMIQILLQKGOPLGQSNSLSLJHHJSBEDA@@@AA>9995311?EHKMSIKIONKNQISJDDCCAC?@@<:::;CCFDCDDEKSLMLNIJKHKJOILJILPIKGHOSJHLMRSKPOSIMOSKNQHA@>>>HGSLNSHJH=<<<<<AESJJKJMKLHGNJLKHRPHIJSPFDDDIIFEAACF<==AGKMIKJFMH76666?AABAISPMHJJIIGFCGJFMHGD4+++AEIGGHGIINIOGJKQJNPLKGIKIJIJFJNMJKGGGHKSKJJGGIGFFGFLJIG@FG@BLQJKOGGMHJKJHJLSODL112=EE
@3884_45CNXP_2
AATCGCAATAATCGGGTTCATTGATATTCCTAGTATAGTAGATGCTATCACACATACAATCATACTCAATTCGATGGAATTGTTTGATCTTAAAGGGGATATTCTATAATTTCGCATGTGAGGGGTTATTTCTTGGTTTCGTCCAGTCATTAATAACTTGATTATTTTTAGATAATAGTAGATAGAAAGAACGCTCGTAAGGAGTCCTATTGAAACCAAGAAATATAGGCCTGCCTGCCATCCACACCAGAATAAATAGAGTTTTCCAAAAAAACCTGCTAGTGGAGGAAGACCTCCTAGGGATAAGAGACATAGAGCTAAAGAGAGAGCCAAAAAAGGATCTTTTGTGTATAATCCTGCATAATCTCGAATGTTATCAGTTCCGGTACGTAGACCAAATAATATAATGCAAGCAAAAGTTCCTAGATTCATGGCGATATAGAACAGCATATAAGTTATCATGCTCGCATATCCACCATTTGAGTCTCCAACAATTATTCCAATAATTACATATCCGATTTGACCTATGGACGAATATGCAAGCATACGTTTCATGCTTGTTTGAGTAATAGCAATGAGATTCCCGAATATCATGCTAAGAATAGCTAGGATTTCCAGAAGAAGATGCCATTCATTTGATAAGAAATAAAAAGGAATATCGAAAATTCGAGTGGCTAAAGCTAAAGCAGCTACTTTCGAAGTAACAGAAAGAAAAGCAACGACTGGAGTGGGAGATCCTTCGTATACGTCAGGAGTCCATTTTGATGAAAAGGGGCTAGGGAAAGCTTGAACCCAATTCCTACAGTGATGAATATAAGCGCAATTGAAATTCCTGGGGAGTTATACATTTGTGTATTGATAAGACCATTCACTATTTCTTGAAGCTCAATCTCTCCCCCGGATGAACCATATAGCCAAGAGAAACCATAAACCAGAATAGAAGAGCTTGCCCCACCCATGAGTAAATATTTCATAGTAGCCTCATTAGATCGTATATCTTTCTTGGTATATCCAGATAATAGGTAGGAGCATAAACTGAAACATTCTAGAGCTACAAAGATAGTTATTAAATCGTTAGCACCACATAAAAACATTCCTCCTAGAGTAGCTGTTAATATGAATAACAGAAACTCTGTTATAGCCATTTCTGTACATTCAATGTACTCTACGGATAGAGGAATACAGAGAGTTGAACATAGTAAAATAAGAAATTGAAAGATTTCGTTGAAATTGTTCGTTTGGAAATTTCCTGAAAAGCTAATCATAGGTTCTTCTCTCCCATCGGAACAATAGGGCCGTTATGCTCATTACGAAACTTGTTGAAGAGATGAAATATAACCAAGGTATATCTTTTTGATCAGAGGTTAAATCGATCATCAGAAGAAGAATTAGGCCAAAAATACGTACGA
+
SMLOSMSSSMOJJLSMSSSMKJNFJJSJLFLJSGIJSSSKMLRPMSQNLNSOPKLKNHJNLJGSLIMKLOIISRMIKROSSIOPSRLSJI>::;BGPSOSLMNOSNMMPLPQJOMNSKSNOIIMLNSNOMSPNSSLPKSSJJLJLKPSNJRPSOSMKLSSSNSMMMRLSPQJQSJQNLSNNHOIFJLISOOJJQJMSSNNMSNSMRSQLSIIKQKMJA30.--,-.----/LFDDC@A@??PIGGNJKKLNKHKKSKLKMOLLSIHG4444CSMOSSMMOSSPKKQPOJFKPNISSSLJSLSPSS@<<=GJDC99889:;>ABEHPJHLGMKB<GOSRMJJHLNSMNSJOJSSSSSNRHSNRSKSSSMKPSSNSQMMMLSSSLSSSSMSKSLOMRKNKKLNSSRQOOOLKJJKIJSJHMPSOJSJOGSQNSKGHEFIFFHSKSSMPSINMJHIIJHLOLLINNMSPSKJSLSJSSORSLLMORQSNNOSOPSOPSIJLONNKSPLSSJORKOSSSSQJSMONOLSSOSMJSKINJNMOPNPSKMQNOSKLONOLKLQHQLMLJLLLLLSJLKMRIJOHGFMG<==55777<?????@IIDEEGBDGHFMEGKIPDCA?===>KKILIHSMKSMIKMLKIEGNHLKIIINGMSOPNNIHJGFGGHKLPNJKFHFFEJOMSLSQKNJPSKKNSIHGHEDCJQPPGKJLGOIMSNLSOMJSRSIILLJSKJSOMIIGGINKNKOQOMMOSIMPMD@>>>>C?@;786:EDADHHMSJSOLEFGGFINGKFDAACCGG;::93/;)))))88N>===>EIGHJIJKNSJ?=???DABCCDCKIINJJSLKMJMLPSSSOSSMSJKSPROJISISMMQMRSKELJEGESMSJJJIJSMS*)(...2SNNSMJRSSLSKLHOIKJMKSSSOOSSOSJKNLNMMMKGCE;:96665567AGDSIILMSKKKHLKLMSOJHIGSGFKKSLSJLIJOSIJNJOLMSJSQQJLOPPSSOMSROOKSJSSSLSSMLRLSKSSOKHSNJIKLNMDDE>=@;99GGGHGSJNSILJKQMSSSQOILGHHIJIKSNKGIIEGQQSOKOSSSSNMOJRLOLPLJSSOSNSKMKJKSNRMJKJLLJSLKMRRMLSLOIKSRJSSSQLMNJJLPLKSJPLFD?><<:;:><=<=>FHOJJIFMJLIPSNQSLLQMOKKSNPMKFSNSSSSIHJSMLOKSJGIOJSSKJNOLRHCBCD@BLNNNLONQPNMPNSNHJGEHLKLHLMLHJISJHHEBG3+,777A@AADDJRILHHKKKIOPSSKMPSLKFFEEESRFJHGGMSQSOJIJPIPOOOPMPJOLNIHJJJLILSOKQGGFKNMNLHHGFJIGHLSINKHGGJG@@NNKJSNHGGIHHEEKIMJIIFFFFI
@3885_45CNXP_2
TACGATCGTTTTTGGCCTAATTCTTCTTCTGGAAATCCTAGCTATTCTTAGCATGATATAAGGAAATCTCATTGCTATTACTCAAACAAGCATGAAACGTATGCTTGCATATTCGTCCATAGGTCAAATCGGATATGTAATTATTGGAATAATTGTTGGAGACTCAAATGGTGGATATGCGAGCATGATAACTTATATGCTGTTCTATATCGCCATGAATCTAGGAACTTTTGCTTGCATTATATTATTTGGTCTACGTACCGGAACTGATAACATTCGAGATTATGCAGGATTATACACAAAAGATCCTTTTTTGGCTCTCTCTTTAGCTCTATGTCTCTTATCCCTAGGAGGTCTTCCTCCACTAGCAGGTTTTTTTGGAAAACTCTATTTATTCTGGTGTGGATGGCAGGCAGGCCTATATTTCTTCGTTTCGATGGACTCCTTACGAGCGTTCTTTCTATCTACTATTATCTAAAAATAATCAAGTTATTAATGACTGGACGAAACCAAGAAATAACCCCTCACATGCGAAATTATAGAATATCCCCTTTAAGATCAAACAATTCCATCGAATTGAGTATGATTGTATGTGTGATAGCATCTACTATACTAGGAATATCAATGAACCCGATTATTGCGATTA
+
GHFJSJNILIKSSHFEFFDB==BA;4932223GLQSHIHHJSNGOMHHJ@@CBB:3/,+*((''(+((/-..8?ACDIMLJNHCDDDAAA@AMJJLKQIJIHFPIKSQKSNSNGHEGGRKKOMKKNLJOIISOMSMKMNSSRSQQ?@MSSKOKHGEKGHSPPJKHFNLJJKIJFMNJGISINGIJOJKMMOPJOSSJSQSKNSPMSKSKI>HKKOKKOJISNHJJMSISKSSKSLSISJSJOKOSJKMNKMHKNHKONKLKFIKILLMKNNISPCCC44444BDAAEDCCCFKSLNKKKLFIKPRSNH;888>>??AGIJOIGHGE:67<FKIMHMJSINMQLSEKL>???FFLSKNSOKNSLQOMMNNJKNSJJLSSSROIJKSMNKJGFHPKIRLJKNLJKKSSSLKSOJSIEEFCDJHECEDC>=8))))*)&&&%%')+///01106664663453///00@<<;?@CJMFJFCDLSLKINKNKHSLSSNLSSJKHSPSILJIJONNIMKPSNLLSILS@L===IHMNKLSLNJKO5112CDEFHOMNLSJSSNQJKLSKJKIKGJKMHGHIPSHFHFEF@@???CELPNONPKMOSMNKNJJMPKHKRIPNLMMPHSJKRRNOMKILIFSKLPJMJGHLJL
@3886_45CNXP_2
AATCGCAATAATCGGGTTCATTGATATTCCTAGTATAGTAGATGCTATCACACATACAATCATACTCAATTCGATGGAATTGTTTGATCTTAAAGGGGATATTCTATAATTTCGCATGTGAGGGGTTATTTCTTGGTTTCGTCCAGTCATTAATAACTTGATTATTTTTAGATAATAGTAGATAGAAAGAACGCTCGTAAGGAGTCCTATTGAAACCAAGAAATATAGGCCTGCCTGCCATCCACACCAGAATAAATAGAGTTTTCCAAAAAAACCTGCTAGTGGAGGAAGACCTCCTAGGGATAAGAGACATAGAGCTAAAGAGAGAGCCAAAAAAGGATCTTTTGTGTATAATCCTGCATAATCTCGAATGTTATCAGTTCCGGTACGTAGACCAAATAATATAATGCAAGCAAAAGTTCCTAGATTCATGGCGATATAGAACAGCATATAAGTTATCATGCTCGCATATCCACCATTTGAGTCTCCAACAATTATTCCAATAATTACATATCCGATTTGACCTATGGACGAATATGCAAGCATACGTTTCATGCTTGTTTGAGTAATAGCAATGAGATTCCCGAATATCATGCTAAGAATAGCTAGGATTTCCAGAAGAAGAATTAGGCCAAAAACGATCGTAA
+
SKNNONLQQNSLQONFGNIOLSQHSMIMOSRPKIKOKQSMNKOSNLSSOKRQSKKSLKILLOLOPMJGEHGHHOIILIIIJIJJNJKMBB3../?CIIJJIKKNLRSJKOOSOSJKSKSNLOMJKNMOQMSMSSSMKKMJLPKNLLMKKNLLSPMLKMSJILLLRHILHDEEFKSLCCCCCCABCIHJHLKNIPKSSSSOSSLKJKMJ?>>>>CSJOOKOSJSMSSSKNJMNSSKKQIMMKSISNKJILLNSLMNSIMKKPPB@JMLDEMIISSSSSPSSKSLRPKHJKMIKKSSHIIGJIMOOGB??BJGPS41113EHJFHSSSLPRNSLSMJSSSOSMOSNSSSIINKSSOSSJRHKPSNJRSSSSLMKSSNMLMHEFGCFEEIDCCB@@@ADHGIRMSRJOLJGJGGGESGIIILSQKINIGIKSOINPSIKJIKILIKNNSKJSMNMOPMJSSONLJSLILKJKOLSMLQJLJMMQSOOMOILSMPNIJIJNLQSLJLLNSPHHMHLKNMSKILIHMLJHJLKGMLMGGFJJSLIJILLLIJSSNKOMOHJKMONJSSRLQSMSP>=>>>>SPPKHHGIMIIIRSOJMIPOL>A@???=99=++++GNIILJPIHHBEHIJKKHSINGGGHJQHGEFDDEED
@3887_45CNXP_2
GGCAATGCAAGGGAAGCCATCGATAAAATAGTGAACATTGTAAATATTTTTGGAATGGAGATAGCCATTCCACCCATTTCATCAAGATAAACAAGCCTAATTCTATCATAACTCGTTCCTGCCAAGAAAAAAAGTGCAGCGCCAATAAATCCATGAGAAATTATTTGTAAAATAGCTCCATTAAGTCCAGGATCCGTTATAGAACTAATACCTATAATTATAAAACCCATATGAGATACAGAAGAATAGGCTATTCTCTTTTTTAAATTACGTTGACCGAGAGATGTTAAAGCTGCATAAATTATTTGGATTGTACCGACTACCAACAACCAAGGAGAAAACATAGAATGAGCGTGGGGTAATAATTCCATATTGATTCGAACCAACCCATAGGCTCCCATTTTTAATAAGATTCCAGCGAGAAGCATACAGGTACTGTAATGTGCCTCACCGTGGGTGTCAGGTAACCAAGTATGTAAAGGTATAATCGGTAATTTGACGGCAAAAGCAATAAGAAATCCAATATAAAATAGTATTTCAAGTGTAACAGGATAGGATTTATTAGCTAAGAGTTCTAAATTTAATGTTGGTTCGTTCGAACCATATAAACTTATACCTAAAACTCCTATTAATAAAAAAATAGAACTTCCTGCCGTGTACAAAATAAATTTTGTAGCCGAATACAGACGTTTCTTTCCACCCCACATGGATAAAAGTAGATAAACGGGAATTAATTCTAATTCCCACATGATGAAAAAAAGTAGAAGATCCCGAGAAGAAAATAATCCTATTTGACCGCTGTACATTGCTAACATCAGGAAATGAAAAAATCGGGAATCCCGAGTAACTGGAAAAGCCGCTAAAGTGGCTAAAGTAGTAATAAATCCCGTCAGTAAAATAGTTCCTATAGAAAGTCCATCTATTCCCATTCTCCAGTAAAAATCAAAAAAATCGATCCATTTATAATCTTCGGACAGTTGAATTAATGGATCGTCCATTTTAAAATTATAACAAAAAGCGTAGGTCGTTAGAAGAAGTTCTAAGATGCAAATGCATATAGTATACCATTTATTGACTTTATTTCCCCTATGCGGGAGAAATAACATAATGAACCAGCAGATATTGGAAAAACAACAATTATTGTTAACCAAGGAAAATCATTCGTGGTAAAGACAAGATACACCAGGTCCAAAGAACGCGTACTCAAAAAAAATATATAAATAAAAAATTTTTAACTTTTTTGAGTACGAGTACTTGTCAATAAAAAAAATAAAATGTATTCCAAATTTATTCAAATGAGGTTTTCGGTAACGTATCAATAAGCTAGACCCATACTTCGAGTTGTTCGATCGTA
+
NRSJKSJSSSSMSKSJIIKS@?@@>D>729999;GSNLOMKNISLLRLSSSNKSSKNKOOSSLJSRSSSQSKQMSIILPLRLQRKSPSSSOSLMSSJSSRJSKSISJSKRISQPJSJSNSJKMJJOLGAA@SSILMHROSKQMLKJMQSMNPSMPSSPLSMKSPSSNKJJORNONMIGFBBRKMSSNNSSSNLLSLSQSOOKMLHKJHLLLMSSLOMSOISJSSQLPSPMOQMNSLSNOKSNLSSSNSSONSSMSLOMOFFHGKJIMLNKNSLOJSIF444444JLSSKKSSSSONJNSLNLSB*****JKKSSEFIHISOHOIQJSJOJLPJLSSLKHHGDIFA?>>A>BBBBLSHKKJQIMLSIFGJFOKLN@?8760/000QGEEDABFSNPRLLKKIJLSNMSKKKOKNLSPLSMIOIJLKKMKRHILRLSMSSKSMLNSSMHGGKHLMOLIMSLSPOISLLRJSSSMSSHKRSSKQKLGKLQMOOLSQJSSODFDDCCMJSNSNNNOSSRSMLMSSNLSMMLJMLSRSIKNKIK:888:D@@@@CIKJMIIHSQKIQGFFEEEAACCEC>>@JHSSLJSHJRS=<<<=OJKSHGEGNMSPLFFEFFKFEEHGHHHONMSOMKLLSPIIEDEBA>==.../.8989:=BBCCCDFLJHKMISIJMLSSSJQIJNPMOMISKHPMHPKOKSNGCQ?>KSIIIHIGIBB43374<==>??>><;??@D?????MJHGFHJNMKLMJHLMLFFCBISSMOKFJIJOSQA??2@@??A<95OSKQOIKHLGGKJKMGFGFEGGGJHMKGLINLHIIKJKIIISGDIJHJINKGJJLNNLSMSKKQIJKMMHGHMSLJGHGGHKNJSIIMNE????=====??87778=:9.../6;DHILDKQISLLLIILIMJIHHSKMSKSJKNLMLLQMKPLISIKIJSLDEHJISSQSKSGHHSJIMPPOMMNLIMPOOKLNJPLHNPIJJJM???>><;:9<<<:4.<BDSSNIKSHFEHONPSJSFFFEGHIFHKNRRNSPSSIHMMSJKIPJGHJNGQSMLNKLKNIISJKNSOMSSSLGIMGSRPIKSSKLSLSKNNKMKHIHIHNHKFGPIIHHFHJGLIKJKSLPOJMSSSPNKSKLNILJSNJKLMKSJSJMHKEKNNLKLNKIJKOKLIJMKOLKIKIGGSOJSMMKHIHKHGMQHIGFGHFJF>EIFSSSHLHJHHFHIHJILKNLJSSOSHILMLSNLLGFHGSA?>?;:899;;;;:9=47:?DGGCHFNPIIIJJEEFEEHKKLLLKKJJLJDFGFFFOPHGIGGGHGKSGNKPLILMKIEEHGHHOJJMMGFGGHHJQMI>>>==A@
@3888_45CNXP_2
GGCAATGCAAAGTTCATCGATAAAATAACGTGAACATTGTAAATATTTTTGGAATGGAGATAGCCATTCCACCCATTTCATCAAGATAAACAAGCCTAATTCTATCATAACTCGTTCCTGCCAAGAAAAAAAGTGCAGCGCCAATAAATCCATGAGAAATTATTTGTAAAATAGCTCCATTAAGTCCAGGATCCGTTATAGAACTAATACCTATAATTATAAAACCCATATGAGATACAGAAGAATAGGCTATTCTCTTTTTAAATTACGTTGACCGGGAGATGTTGAAGCTGCATAAATTATTTGGATTGTACCGACTACCAACAACCAAGGAGAAAACATAGAATGAGCGTGGGGTAATAATTCCATATTGATTCGAACCAACCCATAGGCTCCCATTTTTAATAAGATTCCAGCGAGAAGCATACAGGTACTGTAATGTGCCTCACCGTGGGTGTCAGGTAACCAAGTATGTAAAGGTATAATCGGTAATTTGACGGCAAAAGCAATAAGAAATCCAATATAAAATAGTATTTCAAGTGTAACAGGATAGGATTTATTGAGGCTTAAGAGTTCTAAATTTAATGTTGGTTCGTTCGAACCATATAAACTTATACCTAAAACTCCTATTAATAAAAAAATAGAACTTCCTGCCGTGTACAAAATAAATTTTGTAGCCGAATACAGACGTTTCTTTCCACCCCACATGGATAAAAGTAGATAAACGGGAATTAATTCTAATTCCCACATGATGAAAAAAAGTAGAAGATCCCGAGAAGAAAATAATCCTATTTGACCGCTGTACATTGCTAACATCAGGAAATGAAAAAATCGGGAATCCCGAGTAACTGGAAAAGCCGCTAAAGTGGCTAAAGTAGTAATAAATCCCGTCAGTAAAATAGTTCCTATAGAAAGTCCATCTATTCCCATTCTCCAGTAAAAATCAAAAAAATCGATCCATTTATAATCTTCGGACAGTTGAATTAATGGATCGTCCATTTTAAAATTATAACAAAAAGCGTAGGTCGTTAGAAGAAGTTCTAAGATGCAAATGCATATAGTATACCATTTATTGACTTTATTTCCCCTATGCGGGAGAAATAACATTAATGAACCAGCAGATATTGGAAAAACAACAATTATTGTTAACCAAGGAAAATCATTCATGGTAAAGACAAGATACACCAGGTCCAAAGAACGCGTACTCAAAAAAAATATATAAATAAAAAATTTTTAACTTTTTTGAGTACGAGTACTTGTCAATAAAAAAAATAAAATGTATTATTCATTCAAATGAGGTTTTCGGTAACGTATCAATAAGCTAGACCCATACTTCGAGTTGTTCGATCGTAA
+
JGLI@@30-*&&&&&&'(22,++,++'&&%%%%%%(34/19FLNPSSNSSSJSLOLSRSOSMSKROSONNRLSSQMLSSNLINQSSSSJSSPKSM=;;;;QMJMHLOSPPSSSILKLJQNNLMMLPACJJIKJLOSKSSIJNPSGKSLNQQSOCAABBNSSLSNLOSQOSSSONSNQKDCH630001168DHIONKSNLKNSSJRNOQKQOSNRMSMSPJMLLMMOPSMSSOSLNJOKNLSOSSMMNNKSOISIGH@93+EEEKKGHGIGKQPSMSNMSLSSJKSONSLRMSSLNOPKROSC????HPPSPMNSPONSSNOMLSKPMSMPMKEJJSQSSRPSLSSONKSOPPRSSMOSJSSMMHC55556SQMSKSOOKSSMSPSSNJKMSSSNOISJGSSSSSSSSSNKKNSSMNLOMPQRLPLISMQSMLMOMHMMOIJK@D322228DGJIGACSKKLISSSSNSNOJLSOIMLKQOIIGLHSGFEDDDDHEACA@CBCHSSLQJLNMKMSLLNNLNLSSJKJSSQLMIILHMSMILIHNIKHIKHIIGJGGHIICF?..*()))115FLIKJLLMSSKNSHGIHKJFHHFDJHGDDECGOILJKLJGEGHFHIFHFFJHKMJIGLHILKGGGGKLSQSKRMSLKKPSISLMLOLLIPGLGI?JIJIMKRMSKJLNMIKSISLHFEBCEMJSSB>@CDLMPRSOP77778RIKJSGSKQNSSJLSQMLSLSPMHSSKKLLOPSPSSNORMDA@<ASSSSJFOGLPLLHNF9DHMGOOMKSMPSIMMIISKPPIJKNJHSLKMLLNLIKLMSNLJKMLLPISIAKFGIHFGEJJLMSPSNMNPSSJNHLSMNKOSLMSHIJSSMMKKMLI?HLJFHGCDCCC@E44445NSISKSOSNIJSMOLJMNLKJJLLPNJHSMNKOSMGIHHSOSKSJMLIOHMNME?DGISSSSMJKNNOSSOOQSSNKJJMJKOMKMJSJJSKJMLLNKMJPNNHJSKIJSSIMIMPSHHFFFHIISSQPKNJHHOLHHGGLLLIKLQLOKSMKOLMPSSKNKKKLILSMQNRKKKSKIJMOPSSPSMPLHKKIFKISFHHOQKSKSMRMIKJNJSKPKJLJJPMQSMOSSKSKSPQMLSSNLSOILIGIGFGSNIJHHMNKSSMSSKMSSSSJPGGHLFGIHILOLLJHJGFPMLLIKGGIDIFIGJGEEDEDGDCBDHHSSSQNHFFEBCDAELFLJSIFSSIIFAABBDSNMGIOIK65555?CDCEC65449:<BJKMGBAEGFA@831,**&%&&&:=@@AABABBLIJDEDCEGFIGGIGFDGEGGEEEEEC@<91////04=?DGOMGCBA@@BBB
@3889_45CNXP_2
CGTACGTATTTTTGGCCTAATTCTTCTTCTGATGATCGATTTAACCTCTGATCAAAAAGATATACCTTGGTTATATTTCATCTCTTCAACAAGTTTCGTAATGAGCATAACGGCCCTATTGTTCCGATGGAGAGAAGAACCTATGATTAGCTTTTCAGGAAATTTCCAAACGAACAATTTCAACGAAATCTTTCAATTTCTTATTTTACTATGTTCAACTCTCTGTATTCCTCTATCCGTAGAGTACATTGAATGTACAGAAATGGCTATAACAGAGTTTCTGTTATTCATATTAACAGCTACTCTAGGAGGAATGTTTTTATGTGGTGCTAACGATTTAATAACTATCTTTGTAGCTCTAGAATGTTTCAGTTTATGCTCCTACCTATTATCTGGATATACCAAGAAAGATATACGATCTAATGAGGCTACTATGAAATATTTACTCATGGGTGGGGCAAGCTCTTCTATTCTGGTTTATGGTTTCTCTTGGCTATATGGTTCATCCGGGGGAGAGATTGAGCTTCAAGAAATAGTGAATGGTCTTATCAATACACAAATGTATAACTCCCCAGGAATTTCAATTGCGCTTATATTCATCACTGTAGGAATTGGGTTCAAGCTTTCCCTAGCCCCTTTCATCAATGGACTCCTGACGTATACGAAGGAGTGCGGTTCGTTTGAGAAATTCCTACCTCTCTATCTATCTCTGAGATGTTTGGATTTTTCAAAACTCTATGGACATGCAGAAGAGAAATGCTATCCCCACGCAGACCAAGACAGAACTTTGACTTGTTCAAATAACAATTAAGGTGAAGCAGGGTCAGGAACAACGAATCTCTTTATGATAAACGGATCCATTTTGCAAGTTTGTTATTACGGGTAGTTCCTGCAAAGGATCGGACTAATGACGTATACAAGAAAGACTTGAATTCTCGATGTAGATGCTACATAGTTGGTTCTCATCCTTCAGAGACTACGAGTGTAATAGGAGCATCCGTCGACAAAAGGATCACCCTAAGATGATAATCTCATGGCTATTGAGAACGAATCAAATCAGATGGTTCCATTTCTCAATCTTTCGGACGTGCTCCTACGGAACCAAGGTCGAAAAGATTGAGAAAAATCAGTCATTCACAACCACTGATGAAGGATTCCTCGAAAAGTTAAAGATTAGTAATCCGTTTTAGAAATAGAAAGGATTCGATCTTATACATACGCGAGGAAAGTAATCAAAAAAGAAAGAAGATGAGTTCTTCTTACTTTTATCACTTAGGAGCCGTGCGAGATGAAAGTCTCATGCACGGTTTTGAAATAGAGAGAAAGAAGTGAGGAATCCTCTTTTCGACTCTGACTCTCCCACTCCAGTCGTTGCTTTTCTTTCTGTTACTTCGAAAGTAGCTGCTTTAGCTTTAGCCACTCGAATTTTCGATATTCCTTTTTATTTCTTATCAAATGAATGGCATCTTCTTCTGGAAATCCTAGCTATTCTTAGCATGATATTCGGGAATCTCATTGCTATTACTCAAACAAGCATGAAACGTATGCTTGCATATTCGTCCATAGGTCAAATCGGATATGTAATTATTGGAATAATTGTTGGAGACTCAAATGGTGGATATGCGAGCATGATAACTTATATGCTGTTCTATATCGCCATGAATCTAGGAACTTTTGCTTGCATTATATTATTTGGTCTACGTACCGGAACTGATAACATTCGAGATTATGCAGGATTATACACAAAAGATCCTTTTTTGGCTCTCTCTTTAGCTCTATGTCTCTTATCCCTAGGAGGTCTTCCTCCACTAGCAGGTTTTTTTGGAAAACTCTATTTATTCTGGTGTGGATGGCAGGCAGGCCTATATTTCTTGGTTTCAATAGGACTCCTTACGAGCGTTCTTTCTATCTACTATTATCTAAAAATAATCAAGTTATTAATGACTGGACGAAACCAAGAAATAACCCCTCACATGCGAAATTATAGAATATCCCCTTTAAGATCAAACAATTCCATCGAATTGAGTATGATTGTATGTGTGATAGCATCTACTATACTAGGAATATCAATGAACCCGATTATTGCGATTA
+
OHIJHKLM@AEGFG<;;<<<;=IKGGHKJMMJJPSSOLHLKLIHKPSRRSNMQHGGOSSMLNSIKSHKSJSSSSKSSMJLKSJOMQMKOJNSQQKIGIHHIS5555555NNLLINQLKKLKSSMIJMJ?BA;BAAA88866678778?AGFGMJOIPOFJSINISMSJSPSMJRJSHIIKHJHHKMPJLJPSPIHMKQQOOSORLKQSRLSSQLNJPLNSQJIJKGLGJJSKOLEGFINPISSNLKISSKISOIRINJILJJKMNSLSLIKNNGIA@AAAJKOSNC>>>?AFCCDDGJJKSKLSOJFMPKKDKLSHSHEEGFILSOSNSHKSMJMHJLPSSMKRHMNSMJSSLKSKSMOMKSILOJSSKSLKSSKSSNJSSRJLOSSLMNOKLSLIIIPMQLLESSMLJSSSPKIISSSNMQKOPJSINNJSJLJLLJKOJIOKMSSLSKKSSLKSSKLKLSCDCDEOOJNSQSSLJSSSLMISLSSNMMEHIMJHIOOGJILMSSMKIESMOSHGDAA@)((((CBEFKSLSHLIMMJSHMKOJHJKKMLSKLMJIOIQPMSJSKPMM@@>81FNNKSJSKMISKMSHFEDEJFKLIGHIHGJILGGGHLKS@@@@AGBFECDEECFIBEFFJPILB;,GJKKJNIPLJHMJMKMHOHGHGIBCSGLHSONI=<<:(((('0:::;;<D<>FISJQHKNGKKGOGSAAAA?B?CL>@CA=<<57<@?>>@AC22223DCMJLKIGHIFGJHIKSKNMKSKHHSIKRHLGGFEHEGECFFGIKLSSPO@>>>?JINSLPONSKLJHIKHKOSIFGHHHLECBBB65545@A@AA@CEGGLJKOHFEFJFFSLLKQJOKIKMLSSSQMNKLQLOSIRSKMRGRPOMISMJLSMSLSLNSOSJPSKJJISLOKILSLJOSKLOILLGKSKGDGFNSKOSMKNRSPMRLJNOIIGFA@@@*))))))))==?DCCIQNISSMHJNMIJJLJIOLIOSSNSKL:::::::GLFILGDD////1555JHIIHSOIOSKNJLSJSKLNPNLMSSPISQNLJPKMSLNGLLJSLHIHHHFLD>?:.,,,,>AJHLRNMRSLLMQSLMNJIGGGINJKIELKLFIJJJJSMGDCDCA9....>=HKGIMHIKKIKIBKNQOSNKLOKJJHSKJSSN@CDAFGGHPIMJNLKGIFGIEC@BED9999:DSOSLKLQNKSNSMMJLKOLKIKJISSJSPSJKHHGEHILKSOQMKHQLMOFDDCDGGIF>B))IFPRINMQSKIHIIMLSRNKLRMHLHKOJISKLPMSHHIKOGSNLIKF@;:2,++++,6;<@AGLJHIIKGGIQKLKHOJN<8HNLMISPSHNNSKSHAAH?>??@>:;<;<=:9:7=A;69IHJHQNINMIQOOIKHKGHHKSLEHIKJNLLHKOIKHHIRSMSNSSPGHSJSKLNJRSNMSROKPLRKNKIHGFIIJPSKJMSJKSSSSMSHPSHQSIHHJFFGSDFG::NESGLHLLSSKSMKSSLONLJSOSNNRKEEDCCCIILLLMKKPSSMLLSKLMMJGEA??@?>:::;;=>ENJIFIIGLJHSQSSSKJKSNJLLNPRSNMLSKNSSRFGGOPJGKHISOLHEHKSJJJSLLLOLJSMSNPKNSQOSMLMSPKLPMSOOPKNLKPLSKKSSLMCJNLQSMSSSMORPSQJSLQSMMMRLQPSSKSRPJRMJSISHSQOILSSLJSSSMMPPSKSLNOOIKRKSSKLS<;;;;FLLKSRNHJIGPMQLMHLMSMMIIID@CDAPSKOIOHMLLRNKSLKSFFELMOGKKSMMSPKMMMCHGFLDIFHISSOIKJQSSSLSGIKSKPNNLNJJNLJQMNSKLKMKQONKKNMKKLOOSLJQSSPKKSKMPLPKSSLLLJRSNSMSSSJJIDD@EDNOKLIKIOLJSI?;;445QPLLSSPKQNSQOSSMOSHGLJLOIS>?@@@NNMLSLSSONKNLMSLISJSKKNMQSOOMOONGLHJPBEI2BJM0@KONLHGGIFHFGGKIJJIJJIH;:;;<IJMQQMJKKHNKNMSSLOMHNLHEBBBB;;;;;JMOSOIMQNPJJGJHMKIIMSRLNMIJHJK
@3890_45CNXP_2
AATCGCAATAATCGGGTTCATTGATATTCCTAGTATAGTAGATGCTATCACACATACAATCATACTCAATTCGATGGAATTGTTTGATCTTAAAGGGGATATTCTATAATTTCGCATGTGAGGGGTTATTTCTTGGTTTCGTCCAGTCATTAATAACTTGATTATTTTTAGATAATAGTAGATAGAAAGAACGCTCGTAAGGAGTCCTATTGAAACCAAGAAATATAGGCCTGCCTGCCATCCACACCAGAATAAATAGAGTTTTCCAAAAAAACCTGCTAGTGGAGGAAGACCTCCTAGGGATAGACATAGAGCTAAAGAGAGAGCCAAAAAAGGATCTTTTGTGTATAATCCTGCATAATCTCGAATGTTATCAGTTCCGGTACGTAGACCAAATAATATAATGCAAGCAAAGAGTCCGCCTAAATTCATGGCGATATAGAACAGCATATAAGTTATCATGCTCGCATATCCACCATTTGAGTCTCCAACAATTATTCCGATAATTACATATCCGATTTGACCTATGGACGAATATGCAAGCATACGTTTCATGCTTGTTTGAGTAATAGCAATGAGATTCCCGAATATCATCCTAAGAATAGCTAGGATTTCCCAGAAGAAGAATTAGGCCAAAAACGATCGTAA
+
LLIPNQRSJKLSHFJGGSDBBBBJPSSKIKMNSNQKHLHGISMPMOMSKJKLLOONINNSQNKIKJIAABABNRNLSOSOSSHSMKMMFI:-,,,.JHQKGFLJILIJLJRPKNKJKILSOMSSNSNMSPKKS63333SJMLRMNNIRMONJNQSLSNNLJSSSLSMSSMONISLSJKJLLHNHIKJOPNKOLLLMNMKSJOSSPNMRMJSLGOJNLKIOSJIKJSLJMSLSLJPRJJMSSNLHKRNLJJJSQSLRLSSSSLNOJNRHHKNSSPQSSISRMSSSIHPHHJNLRMOGIGKLNSLSE422;<??=>?H?FCEQJJMKNQSKSLMSRSSSNJJOSSOJKIMLMNLNMOSQSMONSNNOMMMSKSSSF>><>???AADFSJKNIGFGIHOLMSLJSEDGDBA>=:-,-()'''****)++.//18:FGEFEEFHGFHHISKSKMOOSSSLILMJKSSSPIGIKLJLSSPLKJKLKORKKJLHH544-,,'&%%&&'))*-<;?BBBEJHLHIOGJLSSNJIIHLLEFEGGKSMLMSNKRRIJJIILMKKHAAA@>IA4::;FPJIOIHIMRJSRNGCCB>?EHHI98832347BDLKGFFE:::<C@>,@1))GKHMLHC?=;8553599:EHIFEECBDCC
@3891_45CNXP_2
TACGATCGTTTTTGGCCTAATTCTTCTTCTGGAAATCCTAGCTATTCTTAGCATGATATCAGGGAATCTCATTGCTATTACTCAAACAAGCATGAAACGTATGCTTGCATATTCGTCCATAGGTCAAATCGGATATGTAATTATTGGAATAATTGTTGGAGACTCAAATGGTGGATATGCGAGCATGATAACTTATATGCTGTTCTATATCGCCATGAATCTAGGAACTTTTGCTTGCATTATATTATTTGGTCTACGTACCGGAACTGATAACATTCGAGATTATGCAGGATTATACACAAAAGATCCTTTTTTGGCTCTCTCTTTAGCTCTATGTCTCTTATCCCTAGGAGGTCTTCCTCCACTAGCAGGTTTTTTTGGAAAACTCTATTTATTCTGGTGTGGATGGCAGGCAGGCCTATATTTCTTGGTTTCAATAGGACTCCTTACGAGCGTTCTTTCTATCTACTATTATCTAAAAATAATCAAGTTATTAATGACTGGACGAAACCAAGAAATAACCCCTCACATGCGAAATTATAGAATATCCCCTTTAAGATCAAACAATTCCATCGAATTGAGTATGATTGTATGTGTGATAGCATCTACTATACTAGGAATATCAATGAACCCGATTATTGCGATTA
+
ICF@DCC+++++@0///0DJKLHIGGFGKPPLSNSSQSSSSSRKKOMPRKOSHGJOFGFD=>>BDDEGEILHHKIRNSSSIIEGHHMKKNSKSKJMRNMSOIKSNSLPKSLJPA@@>?;<>??@?COKMSKSPSLSKNMSIPSSQJNKSMPJIG85556PKSNJKHJKILSMLLLJGOJIKIIHPQKKIJSSLSNMOJSJSKSSMMPSNOPMSLRQNLMSOOJSMJSHLSSNMSSPNSRSHQSSKNNSLMSSSSLQKQOLSLICLGDDBDEKMNSHJHFFINSKNPOHEHGNJOKSPSLNGGQMPMSMMSLSSSSPLSKHHGEGGMB?BCKSRPOJSKSSPMJLKSJD>>?JMSSNSSSPSSKSMLKOOSRJCEIBSSSLLJRSNOSIGKGGMIFIIILOOSNSSJIMSOISKSKLSLMSPSKBBB>>LHHHHJJKKSKHKGEHKHNLFH788878877896>LJJKQKNQSSNSOMKPSOSSLORMPPOKMOMPJSPLEHL?>>>43333=<<==FKGGIDCGFDHJFJLMJKJJSNSRNSSKKMNSKIICHLL@CINMJJJKLKLGIHGIIGHIJKHIHDDCDDIPQHE=KLSQSJMOJIHJMJJIKKKJMJIHGFKOSLKHHMKGHFHFFFHFGFGIFFHGHGF
@3892_45CNXP_2
AATCGCAATAATCGGGTTCATTGATATTCCTAGTATAGTAGATGCTATCACACATACAATCATACTCAATTCGATGGAATTGTTTGATCTTAAAGGGGATATTCTATAATTTCGCATGTGAGGGGTTATTTCTTGGTTTCGTCCAGTCATTAATAACTTGATTATTTTTAGATAATAGTAGATAGAAAGAACGCTCGTAAGGAGTCCTATTGAAACCAAGAAATATAGGCCTGCCTGCCATCCACACCAGAATAAATAGAGTTTTCCAAAAAAACCTGCTAGTGGAGGAAGACCTCCTAGGGATAAGAGACATAGAGCTAAAGAGAGAGCCAAAAAAGGATCTTTTGTGTATAATCCTGCATAATCTCGAATGTTATCAGTTCCGGTACGTAGACCAAATAATATAATGCAAGCAAAAGTTCCTAGATTCATGGCGATATAGAACAGCATATAAGTTATCATGCTCGCATATCCACCATTTGAGTCTCCAACAATTATTCCAATAATTACATATCCGATTTGACCTATGGACGAATATGCAAGCATACGTTTCATGCTTGTTTGAGTAATAGCAATGAGATTCCCGAATATCATGCTAAGAATAGCTAGGATTTCCAGAAGAAGATGCCATTCATTTGATAAGAAATAAAAAGGAATATCGAAAATTCGAGTGGCTAAAGCTAAAGCAGCTACTTTCGAAGTAACAGAAAGAAAAGCAACGACTGGAGTGGGAGATCCTTCGTATACGTCAGGAGTCCATTGATGAAAAGGGGCTAGGGAAAGCTTGAACCCAATTCCTACAGTGATGAATATAAGCGCAATTGAAATTCCTGGGGAGTTATACATTTGTGTATTGATAAGACCATTCACTATTTCTTGAAGCTCAATCTCTCCCCCGGATGAACCATATAGCCAAGAGAAACCATAAACCAGAATAGAAGAGCTTGCCCCACCCATGAGTAAATATTTCATAGTAGCCTCATTAGATCGTATATCTTTCTTGGTATATCCAGATAATAGGTAGGAGCATAAACTGAAACATTCTAGAGCTACAAAGATAGTTATTAAATCGTTAGCACCACATAAAAACATTCCTCCTAGAGTAGCTGTTAATATGAATAACAGAAACTCTGTTATAGCCATTTCTGTACATTCAATGTACTCTACGGATAGAGGAATACAGAGAGTTGAACATAGTAAAATAAGAAATTGAAAGATTTCGTTGAAATTGTTCGTTTGGAAATTTCCTGAAAAGCTAGATAATGGTATTTATCCGCATCGGAACAATAGGGCCGTTATGCTCATTACGAAACTTGTTGAAGAGATGAAATATAACCAAGGTATATCTTTTTTGATCAGAGGTTAAATCGATCATCAGGAAGAAAATTCCACCAAAT
+
FFNMQSLIQNSSKHHGLL76666PSNNLJIHMKMMLMQJLIJHHIFQMJSMNJKSLJNMIKOKKGKC/...(((((6@BMSIHSMLLQHJIEHFHJLMSLFQONKKLLLILPMMMOPOSRPHIMKOMNSNSOKSJIGILGGGJKJPKOMSNNPRKLSKNOKSLJSLHSLKQJLILSLJJQKKMHSILNOSNQHGSJDFEESKPSSMIKSSSKMJMSMNKLKMKRPMMMKOQISKIPPQFNNOSLNPIJIFOLSMQJKSJHLKMKPQSHGLLSSNJNNNLRSNSSOLSJMLKSOLNIJKESJHFHHIFHKIHLKKNKNNLGSLINMMIJMIHHHLISSOPLQMSSSOMSLIINMMLNSKOLKSKPJKKOSJSRLQMJNNJLOOKLNJLKIIRGGIGIISLJNNJLNJISLFIGHHFFGKJSKNRLHJHHIHPLMRKFEGGJKKMNOMJMJGSSLPNHJSKJMJMJJMONJKPNKMLILJQMMMKNMMSNSKQNLMJGHHMIFIJJIJMPKOIGLJQHILIFILOGLOILGGIPA@A@AD98889LRQIHJGILJJJIFHFGJIMLMJGJGKKJIJMRKIHMIIKHGFGGGINHHGGEEEEFIGFGGFGDGFI=A>*E>>BDDNSJNQHIPJJSNINJLLSP@<?<=>=3123SMCHILFJHEDQIKIJJIJGHGIOKLKRHQLSKRKSSGJGFGGG855KLJJIIGGFGEIKMKNKLKPOKMPKRMMPJMRMOLNJMPSSKIGIJJKJIJIIIGKGJHKIIJLKOJIQQJLMQOOOHLJGHMLEDB====?ORMOGIJKIMMKIIISFJIKOMSLLPHMJLILIDEJPSKGJH///0FJGGEIJQRGNLJSSSMMMMJMQGCBEQNHJNRMSJLKSJMSMJKISOMJLMRJSSMG:<<<JKLJINLJNKSNNOSJJILSSSOSSSLKNNNKOPLOSNIHSLNKSSSSLFNMIJMMKFMFHMHLILHPSLFCCDEHMIIJLKLJJRINJHLHHGJJKJJJJLKKKSSSLLLLSKSSSPMLHGJGBHDA>????AHHKSLLKJLHMQSMQIJKNIKLOKMLQJNLMMNRMHJL;8777:IGIMHGSIHIHJSNIKLIIJJISLKLGGFFGKJMJPIOLKGHGHGHSHIFIJJLISIMIJEGGFEHHFSIKIGIJABB@:761*)('&'&'%%%'<<>GEFFGFH?<==@:8877>EDJEEDENIJNJGLIKHHHDNKEDDCCE=<>>>AB@>=<;4+*++,')((+..,'&&&&()*/.-('&&%&'%&&$$%$$%%'&&''(11302229:=>>>DCDCCEHFFGKIHFDBDDDHHGFGIGKJMHGDCEEGGGIGGHGGGIHIEFF32..-,14@<:<<<<<<BECBABB))))*76433/&&'-.*)((*))*)&%&$
@3893_45CNXP_2
ATGCTAGCAACAACTCGAAGTATGGGTCTAGCTTATTGATACGTTACCGAAAACCTCATTTGAATAAATTTGGAATACATTTTATTTTTTTGACAAGTACTCGTACTCAAAAAAGTTAAAAATTTTTTATTTATATATTTTTTTTGAGTACGCGTTCTTTGGACCTGGTGTATCTTGTCCTTACCATGAATGATTTTCCTTGGTTAACAATAATTGTTGTTTTTCCAATATCTGCTGGTTCATTAATGTTATTTCTCCCGCATAGGGGAAATAAAGTCAATAAATGGTATACTATATGCATTTGCATCTTAGAACTTCTTCTAACGACCTACGCTTTTTGTTATAATTTTTAAAATGGACGATCCATTAATTCAACTGTCCGAAGATTATAAATGGATCGATTTTTTGATTTTTACTGGAGAATGGGAATAGATGGACTTTCTATAGGAACTATTTTACTGACGGGATTTATTACTACTTTAGCCACTTTAGCGGCTTTTCCAGTTACTCGGGATTCCCGATTTTTTCATTTCCTGATGTTAGCAATGTACAGCGGTCAAATAGGATTATTTTCTTCTCGGGATCTTCTACTTTTTTTCATCATGTGGGAATTAGAATTAATTCCCGTTTTATCTACTTTTATCCATGTGGGGTGGAAAGAAACGTCTGTATTCGGCTACAAAATTTATTTTGTACACGGCAGTTCTATTTTTTTATTAATAGGAGTTTTAGGTATAAGTTTATATGGTTCGAACGAACCAACATTTCAATTTTAGAACTCTTAGCTAATAAATCCTATCCTGTTACACTTGAAATACTATTTTATATTGGATTTCTTATTGCTATTGCCGTCAAATTACCGATTATACCTTTACATACTTGGTTACCTGACACCCACGGTGAGGCACATTACAGTACCTGTATGCTTCTCGCTGGAATCTTATTAAAAATGGGAGCCTATGGGTTGGTTCGAATCAATATGGAATTATTACCCCACGCTCATTCTATGTTTTCTCCTTGGTTGTTGGTAGTCGGTACAATCCAAATAATTTATGCAGCTTTAACATCTCTCGGTCAACGTAATTTAAAAAAGAGAATAGCCTATTCTTCTGTATCTCATATGGGTTTTATAATTATAGGTATTAGTTCTATAACGGATCCTGGACTTAATGGAGCTATTTTACAAATAATTTCTCATGGATTTATTGGCGCTGCACTTTTTTTCTTGGCAGGAACGAGTTATGATAAATTAGGCTTGTTTATCTTGATGAAAT
+
ROIOIKSONPJ22223MGLMHKLEIKSNSPNHNIBDGEIOPLJSJLJJRHSMKSSSGFELMLLNMLNMKOSSOKMJKSNPJNOIJHJKSLL6666=>>><<;;;DEHMGFHMSSPSIBBDINKHIHSSRKSKSSKLEE58<=ELQ?====CFSHJF???=.@BIKQRLSRKSIISJSSKSSOPLLMOJKNKOISSKSKIFN88MSMSPSKIISSLQSRSSJSSSKNPMSSLSKEGHHNNSLJKKJNRJSQMJPOSSMNMFLSKEDGGFSNSMFLRKNLIHPISNSPOSNSQKSSNOMKSSNSSSSNSSJLJINLIRSKMKLKIJKJILKLONKJSNISSMLSKKMKJQOSIDABBSFGGFFHFEHJMPLJSSHKSILKJMLMLPSNJNKSGHFGJMSRMFHIBNBLKIGL@NSSKIIGGILIMJMKMQJSSLHMLHKMLONLLKSLSJIJMHMJOKLJCBAAABAAAFPSSSLLIFC:+)))@CDDCB==<<<@A?B:999:=HHRKHGCBBGEMSIG74555>EDE@<?H75G55CEKROQHHPIJMLFGDEF:9911112ACCCCKISKSMGKM??<;;@BGFSLSLMEECCDMSSLHHHHLSMQSNPSKMFFEEHJ@@@@66922555+/.--,+,,;6CDIFHRPKPQIOEC@CBDHJKFJOEDAA@AAHKLNNSSOSSKJNOIMIF@??<===/.-,-('(((+-46=DFDKC7787<<<=SNSHFOISLSKHCAABBLIJJJGKIIIJF><;;<97722/,++++0@A>ECBAB@@=;;<FLJMJSSNRSKMOSLPGKNFHIIMNSJNSMOIQNSKNPJLSJLMIJCJSHGG;88664(((()GJIKSSMRSJSRSOLKIGEHHIINJLPKI??>>>SSKQSLMSSNJSONSSKPMSPSNJIKLSOPJLMMLSSLJLRQJLSKPSIIOBCDCSKINKKMLHKSPNKOSKKLIJMIJOSKQJSSPMIJQS97777FLJHISSFDAA@FE81BCBCKLSRMRHHFIGSSMIOJSSSMQSOSRQLKNNJNMROOPSSSSSSONSJOSFRMSSQKJQJMKOQSOSRSMSJNNKNSQKSNSMQSLOSKLSSMOPSSSSOSSNLJJSSSLOQSNSPSOSOJLIOOJSSLGD.---02..0?IEFGDFSLJMKNKJJSQSNPSPNQMSNSMSSMLNOSNSKRQSOSSOILJKSSSJSSSNKJSNORSMSSSSSSLSKQLGLAMSSIISEDJSPSNSSLMMKSNJMIIA2222CJNHLSSNONOSMPSIHKRLLSJ
@3894_45CNXP_2
TTTTTGGCCTAATTCTTCTTCTGATGATCGATTTAACCTCTGATCAAAAAGATATACCTTGGTTATATTTCATCTCTTCAACAAGTTTCGTAATGAGCATAACGGCCCTATTGTTCCGATGGAGAGAAGAACCTATGATTAGCTTTTCAGGAAATTTCCAAACGAACAATTTCAACGAAATCTTTCAATTTCTTATTTTACTATGTTCAACTCTCTGTATTCCTCTATCCGTAGAGTACATTGAATGTACAGAAATGGCTATAACAGAGTTTCTGTTATTCATATTAACAGCTACTCTAGGAGGAATGTTTTTATGTGGTGCTAACGATTTAATAACTATCTTTGTAGCTCTAGAATGTTTCAGTTTATGCTCCTACCTATTATCTGGATATACCAAGAAAGATATACGATCTAATGAGGCTACTATGAAATATTTACTCATGGGTGGGGCAAGCTCTTCTATTCTGGTTTATGGTTTCTCTTGGCTATATGGTTCATCCGGGGGAGAGATTGAGCTTCAAGAAATAGTGAATGGTCTTATCAATACACAAATGTATGCATTTCCCAGGAATTTCAATTGCGCTTATATTCATCACTGTAGGAATTGGGTTCAAGCTTTCCCTAGCCCCTTTTCATCAATGGACTCCTGACGTATACGAAAGATCCCACTCCAGTCGTTGCTTTTCTTTCTGTTACTTCGAAAGTAGCTGCTTTAGCTTTAGCCACTCCGAATTTTCGATATTCCTTTTTATTTCTTATCAAATGAATGGCATCTTCTTCTGGAAATCCTAGCTATTCTTAGCATGATATTCGGGAATCTCATTGCTATTACTCAAACAAGCATGAAACGTATGCTTGCATATTCGTCCATAGGTCAAATCGGATATGTAATTATTGGAATAATTACATATCCGATTTGACCTATGGACGAATATGCAAGCATACGTTTCATGCTTGTTTGAGTAATAGCAATGAGATTCCCCAATATCATGCTAAGAATAGCTAGGATTTCCAGAAGAAGAATTAGGCCAAAAAGCTAGCATAAATCGCAATAATCGGGTTCATTGATATTCCTAGTATAGTAGATGCTATCACACATACAATCATACTCAATTCGATGGAATTGTTTGATCTTAAAGGGGATATTCTATAATTTCGCATGTGAGGGGTTATTTCTTGGTTTCGTCCAGTCATTAATAACTTGATTATTTTTAGATAATAGTAGATAGAAAGAACGCTCGTAAGGAGTCCTATTGAAACCAAGAAATATAGGCCTGCCTGCCATCCACACCAGAATAAATAGAGTTTTCCAAAAAAACCTGCTAGTGGAGGAAGACCTCCTAGGGATAAGAGACATAGAGCTAAAGAGAGAGCCAAAAAAGGATCTTTTGTGTATAATCCTGCATAATCTCGAATGTTATCAGTTCCGGTACGTAGACCAAATAATATAATGCAAGCAAAAGTTCCTAGATTCATGGCGATATAGAACAGCATATAAGTTATCATGTTCGCATATCCACCATTTGGCTTCTCCAACAATTATTCCAATAATTACATATCCGATTTGACCTATGGACGAATATGCAAGCATACGTTTCATGTTATTTAGGTAATAGCAATCGATATTCCCGAATATCATGCTAAGAATAGCTAGGATTTCCAGAAGAAGATGCCATTCATTTGATAAGAAATAAAAAGGAATATCGAAAATTCGAGTGGCTAAAGCTAAAGCAGCTACTTTCGAAGTAACAGAAAGAAAAGCAACGACTGGAGTGGGAGATCCTTCGTATACGTCAGGAGTCCATTGATGAAAAGGGGCTAGGGAAAGCTTGAACCCAATTCCTACAGTGATGAATATAAGCGCAATTGAAATTCCTGGGGAGTTATACATTTGTGTATTGATAAGACCATTCACTATTTCTTGAAGCTCAATCTCTCCGGATGAACCATATAGCCAAGAGAAACCATAAACCAGAATAGAAGAGCTTGCCCCACCCATGAGTAAATATTTCATAGTAGCCTCATTAGATCGTATATCTTTCTTGGTATATCCAGATAATAGGTAGGAGCATAAACTGAAACATTCTAGAGCTACAAAGATAGTTATTAAATCGTTAGCACCACATAAAAACATTCCTCCTAGAGTAGCTGTTAATATGAATAACAGAAACTCTGTTATAGCCATTTCTGTACATTCAATGTACTCTACGGATAGAGGAATACAGAGAGTTGAACATAGTAAAATAAGAAATTGAAAGATTTCGTTGAAATTGTTCGTTTGGAAATTTCCTGAAAAGCTAATCATA
+
JCGHP@???IEGFGJLKKOSLMLJISIOSMKSQOQSHJOSKGEDCJPIOOKSKMJLSGGB=>AJKSSRSSJSSQSSNKSSOKJKKMSMJGIGGIJJSSSLLSSMISSSNJHRKKIFGIMGHDCCKPSJNIOHFHGG43333><1,,B;9::<ISNSRSSSSKJLPMJJKHINIJJH11111FB?4))BDHONSOMKSSJJOSSIJRNKHFFHGHDECFEFEHFJIIEIFJABSSSOSQSISLKSJSIIMSJJKSSNONSEINOOLMNRMSJSSSLISSSSSRKSSSKSSSMSSFSSPMIIHGJJHOKOLSLSSSSKMSSMKIOJJKJINSSEFJ??>>==7766236644444778<89:DDGHMSMNLSMRSKSSSJJONSSSOOKJSMSJGIHEFGISIEDDEBFGA@AAGBBCGGGJLQOSOMHJLPNNJSSSD@@056<=>FKSNPKPJLSLKLNJJKHLNKKKOSSKMSMJSSJNHIILSKILKMG<<<:998898:;?KPB@666679988974566789<<===NINJJLHSJIHGHIGHEE@?<;<>65)('&&&%',),7?DJMIGLOKMLNPJHFGIGLLMKLKKKNKLKMINLKMKLKSNOSKIJGJG>A@3EEG@>86>=8/=CFHLJJJKHSMMPHFCCIJFC?52.+&+)))-**3338889ILIMKEL?<;557)ABFFECFIIJGKLJIFGHEFLKKLLMI500/8GHFFFFIKNJKNSSOMKGGGGFI;;SLKPMKSRMSNJSJIKMMHIPJPOIJGHJLQ>998;;?JILSLFJHHHSIMSKSIFHGHSKKKKOJOLKLNJPQJMKLQMNNISJLLIKISKKNIOSASKFB>====BBB<;9968898::<=BDDDGEHHJGHHFDEOJGFGFEHPOSSNKOJKJJKIJHFGJEL?===><<>==;:877722112:::;?>>6666-..-+02/../.-//./:<100//////=<;:98202.,.,,-,---))***+-0011222225:::<>>BDA>>;77:89:CHLLNPSMRMPHSKOJJSSJJJHHMJISSNKSSSGEA@@OSNIMLJEOH@?*)))+>BDGECDDFFMSSNISIIKLJSKNNJOGJKLSIJIJIDJJSKGH::66<FP7223BGSNLLOHNNIJKPLSNKOLJSJQLRIGJHJSKOLSSSSC@@@AGJ;;;;FIIGJMLJOSLNNMSNSMSMNSSSSSMPSLFF?????SSHLGHHISNJQSLLSLIKSISIGEDDDCBBBCJOKKIJSSOSNSNISSJSMOQSMSKMNILIKLMKOHISILSINRJIHEA>KSNEFIHGSPRNLNSOLSJQIKJHPSJMKNSHHKILJMJJLNQSOLKOKGOCIIKSQMIKKJHKGHHKSLNSSOKNLMSOSKSKMLMSOLSKKSMLSKNHNIODDESSRSLJFFISILSOSKJKNISBECDJHKMKOSKNJSJJKGHOFGDIHMJIMJIHBBBDHKSPIHGCBBBCGFEFEIGLHINJKKIIGJGHEJGFJDEEDEIKIGDCCEGF?0*&&&%%',,225@DDEKMGJJMKLJIGISIKMHJLMJQOJLISKKLSGHEF1---/3///01>972-((()*077554445(*)''(0+**)),('('')))-0--@GKSSJSHJSFF@BDEBCD@767;>>B9A87777BKHSKIKIGELPIOMNJRHLNJRSMJA9>ELRQI@???CEGKMKOSOPHRILOIOHQKLSLSMSSNOJSPMSMKNNJSNSSNSSOSONMEELSLOIHRSONEE>55555548???@AKHEDEEMOKKSHJGEDFDB?89IBDH==>==CLLSSIKFCEFHLBBAA@DFFSQJSGDBCBCGFHFJRSKG?<==<<?DCFGINIJJKSMJMJSBDCBGKKRKSOGKHISJSNHQNHNHHCEBCCLMPNNLKSNNJJNPSOJKSKSIGFHBCBA1/));NJISIHOQOPA@@>;,+()++++0/0BHFFFFEINF::95222...0+,----?>6=CBDCCKQINIHOKSPRLOKQLJSPLLKQLSHOPLMJHHKMKMMOSSKNLNKHRHJIKNKMNKSNSIIOLKJPGLMKRHJIOMNSLKHSFJJOIMPHIHLLKIKSNMNSRLKPIGFIGIOKLGIIOGNOLGKPJJSEIMKJJRKLLIIJJLIIHPNMSOJJKLSIINSLHKIGGKKMQSLLKSJISLKNLSNJJLHMPNKJKIHIHSJIJKGFGLPKIIKIPNLPSJIIMIHLHIQMJSGKGGHOJIKMJLLSHMSLIIHISHNKIIKFHLHFGGB=:9:@CDIGQJNSLGMIGGMJSNIIGFGGEED
@3895_45CNXP_2
ATGCTAGCAACAACTCGAAGTATGGGTCTAGCTTATTGATACGTTACCGAAAACCTCATTTGAATAAATTTGGAATACATTTTATTTTTTTTATTGACAAGTACTCGTACTCAAAAAAGTTAAAAATTTTTTATTTATATATTTTTTTTGAGTACGCGTTCTTTGGACCTGGTGTATCTTGTCTTTACCACGAATGATTTTCCTTGGTTAACAATAATTGTTGTTTTTCCAATATCTGCTGGTTCATTAATGTTATTTCTCCCGCATAGGGGAAATAAAGTCAATAAATGGTATACTATATGCATTTGCATCTTAGAACTTCTTCTAACGACCTACGCTTTTGTTATAATTTTAAAATGGACGATCCATTAATTCAACTGTCCGAAGATTATAAATGGATCGATTTTTTTGATTTTTACTGGAGAATGGGAATAGATGGACTTTCTATAGGAACTATTTTACTGACGGGATTTATTACTACTTTAGCCACTTTAGCGGCTTTTCCAGTTACTTTTGGGATTCCCGATTTTTTCATTTCCTGATGTTAGCAATGTACAGCGGTCAAATAGGATTATTTTCTTCTCGGGATCTTCTACTTTTTTTCATCATGTGGGAATTAGAATTAATTCCCGTTTATCTACTTTTATCCATGTGGGGTGGAAAGAAACGTCTGTATTCGGCTACAAAATTTATTTTGTACACGGCAGGAAGTTCTATTTTTTTATTAATAGGAGTTTTAGGTATAAGTTTATATGGTTCGAACGAACCAACATTAAATTTAGAACTCTTAGCTAATAAATCCTATCCTGTTACACTTGAAATACTATTTTATATTGGATTTCTTATTGCTTTTGCCGTCAAATTACCGATTATACCTTTACATACTTGGTTACCTGACACCCACGGTGAGGCACATTACAGTACCTGTATGCTTCTCGCTGGAATCTTATTAAAAATGGGAGCCTATGGGTTGGTTCGAATCAATATGGAATTATTACCCCACGCTCATTCTATGTTTTCTCCTTGGTTGTTGGTAGTCGGTACAATCCAAATAATTTATGCAGCTTTAACATCTCTCGGTCAACGTAATTTAAAAAAGAGAATAGCCTATTCTTCTGTATCTCATATGGGTTTTATAATTATAGGTATTAGTTCTATAACGGATCCTGGACTTAATGGAGCTATTTTACAAATAATTTCTCATGGATTTATTGGCGCTGCACTTTTTTTCTTGGCAGGAACGAGTTATGATAGAATTAGGCTTGTTTATCTTGATGAAATGGGTGGAATGGCTATCTCCATTCCAAAAATATTTACAATGTTCACTATTTTATCGATGGCTTCCCTTGCATTGCCA
+
MIOHINSHJLRKOISNSKMJSLKRIIOJQMGO>99;HGJHHGLMLMKJGNKIHQLSJLISLJJSGMJSJMJMLPLJJQSMKLKHJKKJSSSSPIOLJNHHFIHIPKJPJHFEC?HBSNKSCBBEJMNHCESSOSPSKSJOJSJFGSSSSSOIRPMMJHSJJAIH5HRSKSKSINKSSSNKOHLSSOLSMKIMNHIPMSISSQSMMLLKKKHMOIGIHHIJFE>9425::?BFFDGFIJEDCCCSKLRSOLOSSKSKNNMKJJJHILSDHHHIRNFC>===@=>>QIPPLKMSLSLMKKMMSNSMJNSKMLLKRJHFFI@FH::FEFGGHIKRLSMPNPNGFLSSLSJKJLLRSSLNNLMLKKGFIGIKSOLJJJLJSKMJRPSPJOJLMQNSLPLKFFEFE0////@ABIJPECRSSMMMKLLOJNLKLJKSHKJONLMLINJKOKMJSIMOSJIMJMSLNLFKKHEGGFMJNMJSLKLKHKOOJLSJJSHJB@@@@DEEEIG=?;:750-,,-/./11<>=<=>ACDEFGSKBCAINSNIJSMKSLKNSJOQJNKHGIKJKMJHSLJLHLJIQLRSNSMKB=<<@BCGGOSMSMIFGASLSJIKJIHNOJJMNLSQLKPPLSPLLOJCAD@BIHJLFGEBAJGINMMPJJNKKJSMSNOFFFEHKSRPONRRSNIMJIHLKKJPIMKISMKKSJMOHKPNQCB=@>?===>B8666=KJSSSNSSJKISSIIGJHJMQSKKKKILIISSOJOONNSSSOSMLINSSMMMPKSMHIPMSSOLLROLONNNJSSSLSLIKNKKOIOKLSSJPMHHSILOIOOSNLLJHKSSKSSNNQSLIREDDEABA@AA>====PLQMLKRKKSNJKNHHLLAAA?@<78ILHIJJHKIIJRMSQGRMISJSMKSQMIPPSRMMSOONLKLHSQMSKSSNLORQILPQNEC@BBMLQLLHGDGNSSFRMOSMSSNLHNONSSJINMLJNLQMSKOMSLLNSKNHMKHMSLLLMOMIKSQMSHLHGSSOLOSNPSQSKSRSKSLSOSJMKJSJLJPOLOIJIIKPLSSLSOSJSOFC@>KSONMSPPHILSLQOONSIJRLMGCJRSSRSJOKLLLOJSIKJSLSJLMSPSRSLNIOSNIMQLSSSSNLKKSOPSSSMSRMOJPMSKILKPKSSKPMSOKMQNOLSSSQISSSHOJHFBJA@A?KJORLLIKMKMIJLLSPKSMQSKSOOLONHLNLLSSPSOJKLSNMMMMHJKIPKPNSSH@AASLIKJJJKQSKSSSPSSNKSKHKSMLILLNLKLKOLHPISMMHH?@IMKKKIKLSDDBA=?HRIFHSHILSJMHHHEECAABEGGGMDEA0KFGCBA1.-,
@3896_45CNXP_2
AATCGCAATAATCGGGTTCATTGATATTCCTAGTATAGTAGATGCTATCACACATACAATCATACTCAATTCGATGGAATTGTTTGATCTTAAAGGGGATATTCTATAATTTCGCATGTGAGGGGTTATTTCTTGGTTTCGTCCAGTCATTAATAACTTGATTATTTTTAGATAATAGTAGATAGAAAGAACGCTCGTAAGGAGTCCTATTGAAACCAAGAAATATAGGCCTGCCTGCCATCCACACCAGAATAAATAGAGTTTTCCAAAAAAACCTGCTAGTGGAGGAAGACCTCCTAGGGATAAGAAGACATGAGCTAAAGAGAGAGCCAAAAAAGGATCTTTTGTGTATAATCCTGCATAATCTCGAATGTTATCAGTTCCGGTACGTAGACCAAATAATATAATGCAAGCAAAAGTTCCTAGATTCATGGCGATATAGAACAGCATATAAGTTATCATGCTCGCATATCCACCATTTGAGTCTCCAACAATTATTCCAATAATTACATATCCGATTTGACCTATGGACGAATATGCAAGCATACGTTTCATGCTTGTTTGAGTAATAGCAATGAGATTCCCGAATCATGCTAAGAATAGCTAGGATTTCCAGAAGAAGATGCCATTCATTTGATAAGAAATAAAAAGGAATATCGAAAATTCGAGTGGCTAAAGCTAAAGCAGCTACTTTCGAAGTAACAGAAAGAAAAGCAACGACTGAGTGGGAAATCCTGCGTATACGTCAGGAGTCCATTGATGAAAAGGGGCTAGGGAAAGCTTGAACCCAATTCCTACAGTGATGAATATAAGCGCAATTGAAATTCCTGGGGAGTTATACATTTGTGTATTGATAAGACCATTCACTATTTCTTGGAAGCAATCTCTCCGGATGAACCATATAGCCAAGAGAAACCATAAACCAGAATAGAAGAGCTTGCCCCACCCATGAGTAAATATTTCATAGTAGCCTCATTAGATCGTATATCTTTCTTGGTATATCCAGATAATAGGTAGGAGCATAAACTGAAACATTCTAGAGCTACAAAGATAGTTATTAAATCGTTAGCACCACATAAAAACATTCCTCCTAGAGTAGCTGTTAATATGAATAACAGAAACTCTGTTATAGCCATTTCTGTACATTCAATGTACTCTACGGATAGAGGAATACAGAGAGTTGAACATAGTAAAATAAGAAATTGAAAGATTTCGTTGAAATTGTTCGTTTGGAAATTTCCTGAAAAGCTAATCATAGGTTCTTCTCTCCATCGGAACAATAGGGCCGTTATGCTCATTACGAAACTTGTTGAAGAGATGAAATATAACCAAGGTATATCTTTTTGATCAGAGGTTAAATCGATTATCAGAAGAAGAATTAGGCCAAAAAGCTAGCATA
+
KNLNSKKKSNLOOHILLILHJJLRSSSIKPSKJKJSPNSSQJJIJHSSIPIKSMLKQNNISSSLISKSNONLMIPMOHMNSKBIILLKFL---1.AFJKIIKSKMPSJMPSSNSJNNSLQSLPKSPLHSI8565334::;:;CHMQJNJKIJKKOJOKSPSSRSKJMSONMLPRMMSMPIMSPJNKNJPPQSEGGCEMKNSSKNINKMNJMKKSMJMIIJSSSSJONRSRMKMSLSJJSKGLLDDLNNJJMSMISNIJHNJGMGGIFCDKISSSSQPMSKSSSSPRMMLKLMJNM;;;>>>>AE:444.))+9=3333GEDEHKSMFFEFEJJLISSMLOSOSSSRSSPSJMNPINSLKSSSSMSSNLSSOSOSSMSJRMSLPIEEEGSSRSLMQNSMSNSSSNSMMNSSOMLJNMOSNJIOISNLHLSKLRQJLMPLLOLMNOLOQKOOSMRSKQSSSIIJSOSLLSOMSNSSKSOSOPMOQOSKS=64445BCACCCCDHMQRSHLPHNSLLKLOIJIJJMSLSLLPMJKLKJSMNSSLSJNMKJIISSROKSIMOPLSRSSRMHKKOQOSMSOKEFCDDA?5-((&&',++0,+,-=BABDIHLHJKDIMHHFHGGJJNSSMKSMSPH;<<<<BIBBCBEFAJSNRSSMLMKSRJGESIIJMSNJOJISOSSSLJPLOSKMSHKKFGIJSIDA@AHHHHKC@@AA@CQJHDK@??6666.-,,,,/),+()07*****<<A@B?@AABHHHHBDIIJNGKJQIKGQLMSPPMJLPSNSSF@@DFSKLSMSMOMNPINLMSLLNMNMSLQNKLKSSSLNORNKQOGE777EKOSGHHILLKLMPSRMSOLJIOSOSLILKSKNHHHD=BA;8830*)*)))+23331/-.GGFDGEGIKED888889IJ?>?G@@HFSIIIGIFLMHFGHJGLNSJJSOHHNSSHIBNREGE@==>HSLSKSSGHFEAFEHGHHNLMKSLSHJNJISJS?;<F?@QNNSIKLNMMIPOILSLSIIMMPSLSLKLKQDHJLJNSSJJISSQSPSSJJLLNPJOMLPHKKIPHFED73333DC99:=>HFEQIKHKOSSOQSPNIJKJSSSJLKLNMQOLKIIFIKJSKSSFHHHFPLIHMKHIDGHSMSSSMMSGOSSQHIFGEFJHJHHHHSHKDSNPSSSSNISIJE;634889GIGGGIIIKKIIJIGFHGPOGLGKGSMIKGGGLOSPLLIIF>BE9SKSSKMJHSKOHKLSSJGFSGLMNSHSIGOKSNKA=4314DDCDEEILKKSQJKIHKJIKKJG@?@@@FDDEEIKMNOSMIMIMPSKJELHHJMLJKNKKJHFFDGFGFHNKSHKIFEEGCAB@)'&&%%&&%%&*39==>EJJLHGGGFGDEEHEINKOFGHIGHE
@3897_45CNXP_2
AATCGCAATAATCGGGTTCATTGATATTCCTAGTATAGTAGATGCTATCACACATACAATCATACTCAATTCGATGGAATTGTTTGATCTTAAAGGGGATATTCTATAATTTCGCATGTGAGGGGTTATTTCTTGGTTTCGTCCAGTCATTAATAACTTGATTATTTTTAGATAATAGTAGATAGAAAGAACGCTCGTAAGGAGTCCTATTGAAACCAAGAAATATAGGCCTGCCTGCCATCCACACCAGAATAAATAGAGTTTTCCAAAAAAACCTGCTAGTGGAGGAAGACCTCCTAGGGATAAGAGACATAGAGCTAAAGAGAGAGCCAAAAAAGGATCTTTTGTGTATAATCCTGCATAATCTCGAATGTTATCAGTTCCGGTACGTAGACCAAATAATATAATGCAAGCAAAAGTTCCTAGATTCATGGCGATATAGAACAGCATATAAGTTATCATGCTCGCATATCCACCATTTGAGTCTCCAACAATTATTCCAATAATTACATATCCGATTTGACCTATGGACGAATATGCAAGCATACGTTTCATGCTTGTTTGAGTAATAGCAATGAGATTCCCGAATATCATGCTAAGAATAGCTAGGATTTCCAGAAGAAGATGCCATTCATTTGATAAGAAATAAAAAGGAATATCGAAAATTCGAGTGGCTAAAGCTAAAGCAGCTACTTTCGAAGTAACAGAAAGAAAAGCAACGACTGGAGTGGGAGATCCTTCGTATACGTCAGGAGTCCATTGATGAAAAGGGGCTAGGGAAAGCTTGAACCCAATTCCTACAGTGATGAATATAAGCGCAATTGAAATTCCTGGGGAGTTATACATTTGTGTATTGATAAGACCATTCACTATTTCTTGAAGCTCAATCTCTCCCCCGGATGAACCATATAGCCAAGAGAAACCATAAACCAGAATAGAAGAGCTTGCCCCACCCATGAGTAAATATTTCATAGTAGCCTCATTAGATCGTATATCTTTCTTGGTATATCCAGATAATAGGTAGGAGCATAAACTGAAACATTCTAGAGCTACAAAGATAGTTATTAAATCGTTAGCACCACATAAAAACATTCCTCCTAGAGTAGCTGTTAATATGAATAACAGAAACTCTGTTATAGCCATTTCTGTACATTCAATGTACTCTACGGATAGAGGAATACAGAGAGTTGAACATAGTAAAATAAGAAATTGAAAGATTTCGTTGAAATTGTTCGTTTGGAAATTTCCTGAAAAGCTAATCATAGGTTCTTCTCTCCATCGGAACAATAGGGCCGTTATGCTCATTACGAAACTTGTTGAAGAGATGAAATATAACCAAGGTATATCTTTTTGATCAGAGGTTAAATCGATCATCAGAAGAAGAATTAGGCCAAAAATACGTACGA
+
DFFLMOKKNKMSKMIOISMMJJSJMQLNOKSLKSMJSLRKQSJJMJKLRSJILISIPHJISMSLPLHMHRPKMJSMNLLJSLSNPPJO@DEDDGLLQNMMMKPLNGMJNNJKLOLISLSSMMNSLSOSSRLMJLKMOLMLKMIQKONLJLNMOSSSLKRONMKNJMSSSKSSPRPSPNQISISGDHKKKNNRJSNJMMKOLKSSSMSMA@@@>AJIKIHCSSRJSSIIRSLIOQMLRPMKSNNLNMSLMKLSSSMIIONRIIISSKJDEILSSNKKSSKSSSQOISSRSMMJSKKIIHNONSKJESJKPLSLQJHECEHKSSSKKSGGGRIFFFNSOSPQSJMOSSKQLKRNJSSKOIOJPKOKOSOPSPSJIMJINOQLMPSLJSMNRJSSKSMQKLPMMSKOKMSSLFIHHILKJPONSJNKJLNJSMRNMIKMIJJOPSQSSSLIPSMSSMSLSKPMPSSNINLQMKSSMKLLSNJMSSONSPMSSSMSNKOMOBCBCBNJJSPLPHJKLJLMSMRJHPSJIJPLMSJHJGGKLSCBB@BEEDDFFJJKKJKLSSLMKSMSMLJOKSPRPOQIKLJSSNKNLIMMOJRJJQKNGFGCKKNIKLSLJMSNISGQLLNNHKOHMGGFLKHSSIKIMLIGGJHKJMMKFNNNQIJJJHHIFIOPMSSQLMMJJSOLSNMKNOLOMKSPOSSQLHLLMKNRSSSLMMLNJSSSSSKLLNJSIMKMSKSQRMIKRLJLJJJSKMNMHKIKSLJLJIKQGE@@MIIJGIENHJHKQSKPMQLSPLOLJ93333:<8=77FLKIFEEDKLJDJFHQLNKKLHLKORMHKQSSMQHK??@FLNJSKJMNPLRLMSSOLIKMHKHOMMSINLLOJJINSKJINSQPONNSLOGRIGGE=<*)))*IGPMLOMLMQJLHQKHMQSSOKSSNKKSKLPKLHSOSKFNPLGB@@?>@GJIMHSMEMQKSSJSKJOKORMSSNPLNHSSQKHKLSHKSIOHKILSCBCE-<<<<ILSRSONJNHSOIMHHEDFOLSIJPSSSSLKGNQPNIIJKLMMOORJJSIINSKSJDGGOOJOMSPIFGFFFFFJKSRIMHSLLSMSNSSSMHSSSSSSJGHHJOKSSMSSNSLRSOSSLSQNLOPSSNRLSHJINHJSIOHSSSNNSMISIPHINLMLSONSIHKJSJPMOSLSOE>==>ADFC?@HGLIGEDDFE@=JCIJMPLMJMKKIJNIJPLMKJJJJSLRMHHGFSMMSGROSSPKRSLMQSNIKHGIGJKPPKKSIIOJJKJJCJ))HKJKKNKOSJSKRSNSSLIJIMMQMRMNMMOHJSLPJRA;;;=HB??>>>GJKHJLLIPIJJFEGFEJLIJLKSILJJIIMHIIKMSLGJGHGHFGIFJSSKSNSSGHEEEIIGJJHMSLGJHIOKK
@3898_45CNXP_2
CGTACGTAAACAACTCGAAGTATGGGTCTAGCTTATTGATACGTTACCGAAAACCTCATTTGAATAAATTTGGAATACATTTTATTTTTTTTATTGACAAGTACTCGTACTCAAAAAAGTTAAAAATTTTTTATTTATATATTTTTTTTGAGTACGCGTTCTTTGGACCTGGTGTATCTTGTCTTTACCACGAATGATTTTCCTTGGTTAACAATAATTGTTGTTTTTCCAATATCTGCTGGTTCATTAATGTTATTTCTCCCGCATAGGGGAAATAAAGTCAATAAATGGTATACTATATGCATTTGCATCTTAGAACTTCTTCTAACGACCTACGCTTTTTGTTATAATTTTAAAATGGACGATCCATTAATTCAACTGTCCGAAGATTATAAATGGATCGATTTTTTTTGATTTTTACTGGAGAATGGGAATAGATGGACTTTCTATAGGAACTATTTTACTGACGGGATTTATTACTACTTTAGCCACTTTAGCGGCTTTTCCAGTTACTCGGGATTCCCGATTTTTTCATTTCCTGATGTTAGCAATGTACAGCGGTCAAATAGGATTATTTTCTTCTCGGGATCTTCTACTTTTTTTCATCATGTGGGAATTAGAATTAATTCCATTTTATATTACTTTTATCCATGTGGGGTGGAAAGAAACGTCTGTATTCGGCTACAAAATTTATTTTGTACACGGCAGGAAGTTCTATTTTTTTATTAATAGGAGTTTTAGGTATAAGTTTATATGGTTCGAACGAACCAACATTAAATTTAGAACTCTTAGCTAATAAATCCTATCCTGTTACACTTGAAATACTATTTTATATTGGATTTCTTATTGCTTTTGCCGTCAAATTACCGATTATACCTTTACATACTTGGTTACCTGACACCCACGGTGAGGCACATTACAGTACCTGTATGCTTCTCGCTGGAATCTTATTAAAAATGGGAGCCTATGGGTTGGTTCGAATCAATATGGAATTATTACCCCACGCTCATTCTATGTTTTCTCCTTGGTTGTTGGTAGTCGGTACAATCCAAATAATTTATGCAGCTTTAACATCTCTCGGTCAACGTAATTTAAAAAAGAGAATAGCCTATTCTTCTGTATCTCATATGGGTTTTATAATTATAGGTATTAGTTCTATAACGGATCCTGGACTTAATGGAGCTATTTTACAAATAATTTCTCATGGATTTATTGGCGCTGCACTTTTTTCTTGGCAGGAACGAGTTATGATAGAATTAGGCTTGTTTATCTTGATGAAATGGGTGGAATGGCTATCTCCATTCCAAAAATATTTACAATGTTCACTATTTTATCGATGGCTTCCCTTGCATTGCCA
+
JSJKSIHHGGIGFLMIHQLMSLKJJHQEF?=<;:9=AEHGGPJIMHKISNJOLKONOSSJSOJISKRLLKSKSRSOPKQSLSKOGSSRSSSJKJHHJHKIIJLLHNJNLIHEHDJSSSHGF88KJMSHFESSSJRKLSSSNKNLKSSSSLSPFLHSLDCEDCSG6MOSSSOSLSSQSNSROSQLJSMLSMSMSSSKLLSKOMMLJAAISNKLIHIMPJSNMPSLQLSOSMNSNMNQSNJKMSLSORNSKKRMSSMSRLNJKNQSMJPIMKPKNLMG77767BBBEFQLJLKGLNIOHJFHKIPMSIPHOSMMSSPGKIKSSJIHHFSPPLIJKLOSMNMPPSSKOIPOQSOJISJRMOIKPOINJFJLLNOKKKMLSNSLOSLIRLPKRRKSSJJOJ<<;;:.....:BGHIFGECLSSMIIJKSRKKIIIJSJLIIHMLSRGKLKNSMSSPSLNKSKRINORGGIGIJLPIHSSMNPNJSKFGKJILKMKSOJSKNSMNLLMSSQIKJSNLOHSQIHMPIMSMJLLSOLSSSLSMSKKSKPJLSLJJLMJMOKRLGPGGLMGLHIHLIHKHJGKQJOOMKJLRMKIKJILMPLGFCBASSSSMIGIJNMOLSMMJLI>>>>??<=>=,+%%&&&&))(((((1.637<>56KMKIKNSFFFEEBFLQLKIGNHHHSLSJIKQKKJIHKKKNKKJLQISKSSNC>622)''''('(++1>IJJSMSHLOMMSKSKNKSOJSNJIJLLHRKOSSHSSSSSKKPNIKIOSOSLJLLSJPSJSNLOKSNNKSSSOQSQOPGPRHJJGILQMLOOPILSSJNKSSSSJJLJSQQMSSQJOKSIKLNMSKSMKQMKSHSMJNNSKSKLNSONLHKSQNPKRMMSKNSOJSNJLQQQMPMPSQPSSSLOSLMLLNPKSJSNMLNLNMKLOSSKJPKLQSPNLLOMSSSOSLSSSSLKMJNJLQOLIGIPLISNSMSMSSNPNSLGJHIKSNNKSSKSJQLMSSNKMSLSLJLLSKSSJSOJHSHSOEHMLNQSSSNMQSLSMOQLLOKMSOMLKSJRJSKNSNSJLSLISISKSPMKSKSNLSMMPLSNLQSQNOSRSSMHSIMHSEFDEISMLGFHIISRJSSEILSSSSSLSISILKOPLQOKPSPSSMMKOSLLLSKOLKJSMNNLSSJKPSSJSHGGIGSOSSISPKSKSLPLSSPMKLKNSPOKMPKLOSNSSOQLKLSKRSSJNHKJSSSSPSJGHJPNKKNMSISMFF/,,+*((():EFBBECDJHGMHJPIJKGIKQJOSQSJRLJGOMSNJSKJOMOJLONDGHSKRCC=<;<=EDDQMMLSOLMLKJLJIFFJFHLMNJMKEF=;7:9550.
@3899_45CNXP_2
TAATCGCAATAATCGGGTTCATTGATATTCCTAGTATAGTAGATGCTATCACATACAATCATACTCAATTGGATGGAATTGTTACGATCTAAAGGGGATATTCTATAATTTCGCATGTGAGGGGTTATTTCTTCGTTTCGTCCAGTCATTAATAACTTGATTATTTTAGATAATAGTAGATAGAAAGAACGCTCGTAAGACCTGCTGTTGAAAACCAAGAAATATAGGCCTGCCTGCCATCCACACCGAATAAAATAGAGTTTTCCAAAAAAACCTGCTGGTGAGAACCTTCCTAGGGATAAGAGACATAGAGCTAAGAGAGAAAGCCGAAAAAAGGATCTTTTGTGTATAATCCTGCATAATCTCGAATGTTATCAGTTCCAGTACGTCGACCAAATAATATAATGCAAGCAAAAGTTCCTAGATTCATGGCGATATAGAACAGCATATAAGTTATCATGCTCGCGCATATCCACCATTTGAGTCTCCAACAATTATTCCAATAATTACATATCCGATTGACCTATGGACGAATATGCAAGCATACGTTTACTTAGTAATGAGATTCCCGAATCTCATGCTAAGAATAGCTTCAGGATTTCCAGAAGAAGATGCCATTCATTTGATAGAAATAAAAAGGAATATCAAAATTCGAGATGGCTAAAGCTAAAGCAGCTACTTCGAAGTAACAGAAAGAAAAGCAACAACTAGAGTGGGAGATCCTTCGTATACGTCAGGAGTCCATTGATGAAAAGGGGCTAGGGAAAGCTTGAACCCAATTCCTACAGTGATGAATATAAGCGCAATTGAAATTCCTGGGGAGTTATACATTTGTGTATTGATAAGACCATTCACTATTTCTTGAAGCTCATGTTCCCGGATGAACCATATAGCCAAGAGAAACCATAAACCAGAATAGAAGAGCTTGCCCCACCCATAATTCTTCATAGTAGCCTCATTAGATGGTATTATCTCTTGGTATATCCAGATAATAGGTAGAGCATAAACTGAAACATTCTAGAGCTACAAAGATAGTTATTAAATCGTTAGCACCACATAAAAACATTCCTCCTAGAGTAGCTGTTAATATGAATAACAGAAACTCTGTTATAGCCATTCTATACATATCAAATGTATACTAGGATAGAGGAATACAGAGAGTTGAACATAGTAAAATAAGAAATTGAAAGATTTCGTTGAAATTGTTCGTTTGGAAATTTCCTGAAAAGCTAATCAT
+
(&')*++,57BFGB?===??@ABEJLGFEC<?+++++((*+***+*310/+*)--334467877776788*****((())))(&%$$$%('((4AGFMHEFI=<<<44444??AA@=A<<<CGHGJFDDEDE:+)))++++***>@IGGJHILPLIHEB===@A>@C@?@@=<<555/))*-,--./7;82221---*++((((((((*()-2.*4777:9<::96456>C>=<;;>:6521-,,-+&&&(+,,+*&&&&&&&''),03;@BCE=<<<=''''''()))*+()+556:=JIEE>;;:54(&&&(+***.468<77664)((()IKOEDD@CCCDDHHHDD?@??BB43333AAAABAA@AFFC;;,)('&&('''%%%%%%%%%3=EEFJKHNHINJIMJN<;;<HFDDBAH@=66720///0)(((((&&''(+,,,,,'$%&)**,,--,/.,,''&((),/<<<<<<8''''''''''-0FFEDBBCCA=ADDDA@@@?><<<@ABC++ECCBCCDEDBCBAADCC;21111--,,,-&&&&$%%%&')+,,,-,,-((&$$%&&)/0210-.1<8656-****+<=?354449:?SHIDEHD@@@ADIFHFFE=222DB98::9<;::;;;0(%%&'''())(%&,,0,*+++5677BD-,,,,982,,-44AAB@@>CEGDEHSSLOJFK766621114567><8778=/)''&''&$$$%&,,1411,**)*1*(*441;44554544+387::8----9@BFB@??B=:::;AFLMECDCD=::;<A:;;;8*))()((((((-)CEDDDEIHLGHFHGGGLJGHEF=::;EDFJJHGFEBA<0++)))('(%%%%%%$$%$%&'+11166600--.)**-A@@AGCFHEDDEGF?::981-32592-++(*479;?B?6;7821*'('(::>B>?A@D00000422000-,+%%&&&%'+-:=?<<:63222222***)'&%%&'---/56666:9BAA9955567;>>?ABELOHIKILSPJ?E9AA@>>??ACBABCDACDINMGSKJEHHISMGGEKEHJKJIRIISKHIGDFEJFFDAA?@A>=;;5223:<:668''''&'()(((')('&'%$$$###$'(023459CEFGEA@>>;;300033/../45?DIGCB@CA>A=55,,---,()))017;=<888877666FGSKKKMILGBFDHOICC=<=:<<
@3900_45CNXP_2
CGTACGTAAACAACTCGAAGTATGGGTCTAGCTTATTGATACGTTACCGAAAACCTCATTTGAATAAATTTGGAATACATTTTATTTTTTTTATTGACAAGTACTCGTACTCAAAAAAGTTAAAAATTTTTTATTTATATATTTTTTTTGAGTACGCATTCTATGCGACCTGGTGTATCTTGTCTTTACCATGAATGATTTTCCTTGGTTAACAATAATTGTTGTTTTTCCAATATCTGCTGGTTCATTAATGTTATTTCTCCCGCATAGGGGAAATAAAGATGGAATAAATGGTATACTATATGCATTTGCATCTTTAGAACTTCTTCTAACGACCTACGCTTTTTGTTATAATTTTAAAATGGACGATCCATTAATTCAACTGTCCGAAGATTATAAATGGATCGATTTTTTTGATTTTTACTGGAGAATGGGAATAGATGGACTTTCTATAGGAACTATTTTACTGACGGGATTTATTACTACTTTAGCCACTTTAGCGGCTTTTCCAGTTACTCGGGATTCCCGATTTTTTCATTTCCTGATGTTAGCAATGTACAGCGGTCAAATAGGATTATTTTCTTCTCGGGATCTTTACTTTTTTTCATCATGTGGGAATTAGAATTAATTCCCGTTTATCTACTTTTATCCATGTGGGGTGGAAAGAAACGTCTGTATTCGGCTACAAAATTTATTTTGTACACGGCAGGAAGTTCTATTTTTTTATTAATAGGAGTTTTAGGTATAAGTTTATATGGTTCGAACGAACCAACATTAAATTTAGAACTCTTAGCTAATAAATCCTATCCTGTTACACTTGAAATACTATTTTATATTGGATTTCTTATTGCTTTTGCCGTCAAATTACCGATTATACCTTTACATACTTGGTTACCTGACACCCACGGTGAGGCACATTACAGTACCTGTATGCTTCTCGCTGGAATCTTATTAAAAATGGGAGCCTATGGGTTGGTTCGAATCAATATGGAATTATTACCCCACGCTCATTCTATGTTTTCTCCTTGGTTGTTGGTAGTCGGTACAATCCAAATAATTTATGCAGCTTTAACATCTCTCGGTCAACGTAATTTAAAAAAGAGAATAGCCTATTCTTCTGTATCTCATATGGGTTTTATAATTATAGGTATTAGTTCTATAACGGATCCTGGACTTAATGGAGCTATTTTACAAATAATTTCTCATGGATTTATTGGCGCTGCACTTTTTTTCTTGGCAGGAACGAGTTATGATAGAATTAGGCTTGTTTATCTTGATGAAATGGGTGGAATGGCTATCTCCATTCCAAAAATATTTACAATGTTCACTATTTTATCGATGGCTTCCCTTGCATTGCCA
+
FIMHHIIJHILOLNSLHGLOLONKQIRRMKJ4////B=>ODEFGE>>?>>LIJJMSBAGNMGKIHGOSONSKSSSSLSOPOSMRJ?IHNSSSMNPNKSGGFHKHHGDDCA8889GJSSMFIHJINNLMSSSMSSLKJOMPMSDBAIHLSAA@BAJCC)((((*(&%$%%&(**/AILSJHGIMGDCC;FLGSIGKSGEGBHHFJGGFEKQSJOIHIB@@>5561//-+++3789=DBA??@IIIPGHGIHJIFFF1000/500/--@A52222:=430/.,+'&&%%&(+67:=>?CCEHFEISSSKJIOGMIKIFF1((?@DDFHGOQIKSJLJSMJOSSKSRSNQMKQLPLSHGGFGGSLSMSGSISSGKSONOLSSKPOINJSI=76679D@<==AB@HSHJB998987776448BDSNJE@??@ILOJGFDCDF:99>@CCJJOJEFEDESJMSJSOS=EDB<76663666IIKGBCBBCD@?B@8;CA5))))*+,BBDHIIKFD:9970//*%%%%&)&&&&'''(.5B63345;CE@@@EINCCFIFGHH<;;;<99656777BJFGKJLJKLPLI6.//559;BABA;-,++,@CDMJHIIJMSILSISKOSJSMILKONSQDEG@DDAAP:998;LSNPINOJHKQLKHKQLKIHPMJPMMJGJIJLKIRHHGGEEHHHFGNKJGFFECCGDEFS@?=:7888:BBAABCCKOSSSLGIHFFIIFEGIFKJMJFGECDCDEGGEFFEEHFFGFFH@FFJMJOISKSSIPSOJJHHSHINNLILPNSKSKPSOONINJSNMNPOIJIKILSSSQSSSMNLLKSSSRMSLOOSOSNLLSMLSLJILMPKKMIPLOKOSNSSKGKGKINHGHHMSKNKPSMLIFEJKLKPSORSHSJG?SNNSKKSNNSMMNPSMSJSONLOLSONSLLSMKRMLNSSNQSJLSNSNLSJSNKJGISQLLSNKMJSPSOONKMJLSLAAA@ALNKPQMJPSNOSRLOSLPKMNPKRQSJJLSMQSPNMRQLOSSSSNQPJONOSMOSSOMKSQSJKJPSKKSMJPKLSOLJSLRMSOLSOJLNGIHMOPRLMSHQNMSFKNSSSSOSJMQRMNKSPKKOSNSNOOOORSNMMOLQSSNSOQNKRMSMMJMQSONLNONSOOKMLMSMOPNONMSNLOSJKIIOJHSGGGFFILJOKKNLMKLHLMQSNKMLMMJRJOSNLOLQSSPSMSSOJPSSSRKOIIJ=7DJJJJIJHRPSSQPJKLIKNMNSJOOHKNLJSLLNNMSKLLKOPMNMNJNILKKLSNNLOOS@@JJNJKLSRKMNHSHILSKGJKGJIIGHFHFNSBAAABHMLI?>54944HEEA>>=
@3901_45CNXP_2
ATGCTAGCTTTTTGGCCTAATTCTTCTTCTGATGATCGATTTAACCTCTGATCAAAAAGATATACCTTGGTTATATTTCATCTCTTCAACAAGTTTCGTAATGAGCATAACGGCCCTATTGTTCCGATGGAGAGAAGAACCTATGATTAGCTTTTTCAGGAAATTTCCAAACGAACAATTTCAACGAAATCTTTCAATTTCTTATTTTACTATGTTCAACTCTCTGTATTCCTCTATCCGTAGAGTACATTGAATGTACAGAAATGGCTATAACAAGTATGTTTATTCATATTAACAGCTACTCTAGGAGGAATGTTTTTATGTGGTGCTAACGATTTAATAACTATCTTTGTAGCTCTAGAATGTTTCAGTTTATGCTCCTACCTCTATCTGGATATACCAAGAAAGATATAAGATAATGAGGCTACTATGAAATATTTACTCATGGGTGGGGCAAGCTCTTCTATTCTGGTTTATGGTTTCTCTTGGCTATATGGTTCATCCGGGGGAGAGATTCGACTTCAAGAAATAGTGAATGGTCTTATCAATACACAAATGTATAACTCCCCAGGAATTTCAATTGCGCTTATATTCATCACTGTAGGAATTGGGTTCAAGCTCCCTTAGCCCCTTCTCATCAATGGACTCCTGACGTCGAAGGATCTCCCACTCCAGTCGTTGCTTTTCTTTCTGTTACTTCGAAAGTAGCTGCTTTAGCTTCAGCCACTCGAATTTTCGATATTCCTTTTTATTTCTTATCAAATGAATGGCATCTTCTTCTGGAAATCCTAGCTATTCTTTAGCATGATATTCGGGAATCTCATTGCTATTACTCAAACAAGCATGAAACGTATGCTTGCATATTCGTCCATAGGTCAAATCGGATATGTAATTATTGGAATAATTGTTGGAGACTCAAATGGTGGATATGCGAGCATGATAACTTATATGCTGTTCTATATCGCCATGAATCTAGGAACTTTTGCTTGCATTATATTATTTGGTCTACGTACCGGAACTGATAACATTCGAGATTATGCAGGATTATACACAAAAGATACCTTTTTTGGCTCTCTCTTTAGCTCTATGTCTCTTATCCCTAGGAGGTCTTCCTCCACTAGCAGGTTTTTTTGGAAAACTCTATTTATTCTGGTGTGGATGGCAGGCAGGCCTATATTTCTTGGTTTCAATAGGACTCCTTACGAGCGTTCTTTCTATCTACTATTATCTAAAAATAATCAAGTTATTAATGACTGGACGAAACCAAGAAATAACCCCTCACATGCGAAATTATAGAATATCCCCTTTAAGATCAAACAATTCCATCGAATTGAGTATGATTGTATGTGTGATAGCATCTACTATACTAGGAATATCAATGAACCCGATTATTGCGATTA
+
<;=??>>>?;5445>?@AGNKNSHHKILIIMOOLSSOKJKMSRHLISJSHFIHDCEFKSIJGLEDCA=;:?@BCCJSIFGGBDDDDHEHQISLSJIEEEDHSJSHKHJLSMSOINNGHJJKKLDA,,,+,BBDBAEA@AE<<<;;??ABKSFA=;9:888=JHJMMGHDFHDJGGGHHIHB@@@@B;CDGC@DDABBBCC?>?=<<=A;422312,**++,..+++,+..)*++449:<=>9.../7::AB@??B9998:??CB@>>>>9:778/)))(((((.()1:;<;77778ILNILJHEFA?@BIKLIHFJC;KSKNMPKKSOIJSKS?????NLHRSIISSKJLHK><<<A?<;;<>SSHMHHGGGIRIKSKMKKHFEED))(();88:DIKLE>;77;<A@A@?:2&&&''()-<BDIHKHHGIDADEHLKGGEGSNNJHNBLKINQOS=====?DCBCEHILJMIKKJKLLJINIIIF@===?CDAB@BAE0////1399:::95333*)))))(.0228BBDDDCGJQJLRJLISNSQHNIEFPFSKEJS...-67..--).000004355-----533345..///HFGHFHFFBBBCB>>>AA;.,,*))))2/'''DEDELA@CDEGIBICBAABE;6(''&&&&&),.....--.07==>HIIIGKOISHHHHHBHF;PF@@===FEGNPKKJHIGFIFHKOJJIGHGKJJJIKOIHLJHISJNNMKKJONMPHNNLLKKPSKLNLSIOJSLMHJJPGHIKMSMIJBBEIKOSJSGIJSMSHIMFFK=8:HLJKSSLLKD@?=<=B33333GGGGFIFIFGEDDLLNNLLACFHKLSPSSSMSOMKSSSPSQHFFFDHJHJFFGSPOSJSSMLKSMMLNHOOSQJKMSSQSOQNMOSSLSLIIOJLPJQHPGSSSJOLDAABBCNJSJJPSLQKISMNSNKMJQSMIPSNOLKMHGOKSEH@??@MCDDEKEEKILIMSPOLLHOJLSNQSILSPRNSOSIQQSOSNOKPMSNMLMKPKPMRNLSQSOOSSSNSPOKPJLPSGLDD000//9BBGEEGGJIIHKGLD>IOSJMISJLC@>?>;=<?@A=>?FEEFFSKLSKMSSNSSORKSJJJSKSSONSOLNSKSPKMOSQOMKIIEIIGLNHEDDDE<<<<<LMHSNKMMSSPLLSGIFHHHKHJJMMIFMGKGIFGGHJNOMKLLKSHSSSJSSSSSPNLKQJKSLSSOMSNMOISMSLJSLMSJIEI@@@A@??@AEGHGJSSPJSLRSILIHRMJQQMHLKLSMSEACDGGSPOIBCJA:;DDKNGSOKPJKJISSJRKHKLJJSHDEEEGHKIOIHMQOSOIKLHFGKIGGDDFFIKKHKHMJIJOJMMSIGFGFEEEFHISMSH55555
@3902_45CNXP_2
TACGATCGAACAACTCGAAGTATGGGTCTAGCTTATTGATACGTTACCGAAAACCTCATTTGAATAAATTTGGAATACATTTTATTTTTTTTTTATTGACAAGTACTCGTACTCAAAAAAGTTAAAAATTTTTTATTTATATATTTTTTTTGAGTACGCGTTCTTTGGACCTGGTGTATCTTGTCTTTACCACGAATGATTTTCCTTGGTTAACAATAATTGTTGTTTTTCCAATATCTGCTGGTTCATTAATGTTATTTCTCCCGCATAGGGGAAATAAAGTCAATAAATGGTATACTATATGCATTTGCATCTTAGAACTTCTTCTAACGACCTACGCTTTTTGTTATAATTTTAAAATGGACGATCCATTAATTCAACTGTCCGAAGATTATAAATGGATCGATTTTTTTGATTTTTACTGGAGAATGGGAATAGATGGACTTTCTATAGGAACTATTTTACTGACGGGATTTATTACTACTTTAGCCACTTTAGCGGCTTTTCCAGTTACTCGGGATTCCCGATTTTTTCATTTCCTGATGTTAGCAATGTACAGCGGTCAAATAGGATTATTTTCTTCTCGGGATCTTCTACTTTTTTTCATCATGTGGGAATTAGAATTAATTCCCGTTTATCTACTTTTATCCATGTGGGGTGGAAAGAAACGTCTGTATTCGGCTACAAAATTTATTTTGTACACAGCAGAGTCTATTTTTTTATTAATAGGAGTTTTAGGTATAAGTTTATATGGTTCGAACGAACCAACATTAAATTTAGAACTCTTAGCTAATAAATCCTATCCTGTTACACTTGAAATACTATTTATATTGGATTTCTTATTGCTTTTGCCGTCAAATTACCGATTATACCTTTACATACTTGGTTACCTGACACCCACGGTGAGGCACATTACAGTACCTGTATGCTTCTCGCTGGAATCTTATTAAAAATGGGAGCCTATGGGTTGGTTCGAATCAATATGGAATTATTACCCCACGCTCATTCTATGTTTTCTCCTTGGTTGTTGGTAGTCGGTACAATCCAAATAATTTATGCAGCTTTAACATCTCTCGGTCAACGTAATTTAAAAAAGAGAATAGCCTATTCTTCTGTATCTCATATGGGTTTTATAATTATAGGTATTAGTTCTATAACGGATCCTGGACTTAATGGAGCTATTTTACAAATAATTTCTCATGGATTTATTGGCGCTGCACTTTTTTTCTTGGCAGGAACGAGTTATGATAGAATTAGGCTTGTTTATCTTGATGAAATGGGTGGAATGGCTATCTCCATTCCAAAAATATTTACAATGTTCACTATTTTATCGATGGCTTCCCTTGCATTGCCA
+
KIIQPOSJOLKLGIIHIJKIMHHEGIHHRSHGILHKILSQISKNLKHIPJMILLLSLKHSSJMSLILIMINJKJLSISMIKOKHE??=6EJIHG:9:BBDGLMKJSOKJSKKQGEEHKSSIICACGQLKGHQSSNIKKGSKSJNFLQSSSSPPKMNKSJLHG?@?>78@ILSMNSNJMQOSNMSLOCJKSLQSOIKRMKRJSOSFJH>>SIJLSOPNKJSSLSQPSOLSSOSPIKMJSSPKSKQSNONQSNSSOSSPSSONSKJSMLPSKSMLHOFDDC<<:;;::::>>=LLKMIEDDCCEKPNINJPNJOMJMIDDEJHGSKISMSDEELPLLJSJQSNNMSOLKSHHNSHKJSNHSKKJSHIGGFHJGSMLSRMQSNOLMJNKIGMISPPPSIJIOJRSMKJHLKSNSSSNNMBLSOMSMLRKKNLNIKOIMLHIHKHKNSKLJOKQKNRKLRSLISJSLOLIJNGHJDDJGKSSSNSSSLJSKIKQNIPFJKKJKILLH?SNLSGHHMKOIHGPKJJSNLJ;>>>IHHOIGGHIJMLLKJJSMKIKMHHILIHGJOKLJOLSKSKPJIHMKQNSNB=?12333:;HHJISJLKOMNPSSOPPSLOKKMNKNMNLIISMLSKBACIGHNGOKSMSPPRPKNSSNSOKLMLOJLOLSMJESJLPSNLKSLJNLQIJOOJLKKNHHJJSLLOJKOSNLLNED''''()))''':<MNSSSOQOKSOKSISLFNMSKIOOJLILJSJPSMLSMSKSMJJHH66666KONMSPINMOJNONKSSKNSJPQSNMSPOMPMSJQMNPPSJIMMNJIHH878635211225)456KCDDACFEDJFEFGIKPLJKNSRJKSLPLPSRSKSSMKJJHSSJOPSMMMLROPPSNLSOSPNLMSKKIROINOISPLSSLSNLSOLKNJMSSKMNMNRSLHINISPLINNQSSSNIGLJJPQHHKOPLPLSKJLRSMQLNSNC@A@AKGPGH::<=BB=<;4100012?HHHJOSRSSRHMONPPMSKSOMMSSSLSOSPONKHQNLOSIJSLSISMHJIHGISSSSMSSROSMPOSNQJSJPKKOSOMLSSSSOLSSSMKSOMHNNMPRSIHLMSSSSSNJSINOSSPQSSSKMOLQPMSSHGMSSMNSMJMSKSMSOOLSSQLKKSLISOSOPNOLQPSLSSJNNRLSRSSQLSLMSKLSPOSSSPPKRSSNSNKPSSJLPOKQIOSJJKSSSNSPDCDCDQSSNQSLKLMSOPSLNSPSMMSJSLMGLSSSJRQSNKLSMKKKMJHJIB@BAAIGLMOKOSLLMPLJMHGHKJHS?>=>>BHHHJIIHHLIKSSSQMFEFFGJJHFHHFHHIHQGHKJJ
@3903_45CNXP_2
AATCGCAATAATCGGGTTCATTGATATTCCTAGTATAGTAGATGCTATCACACATACAATCATACTCAATTCGATGGAATTGTTTGATCTAAAGGGGATATTCTATAATTTCGCATGTGAGGGGTTATTTCTTGGTTTCGTCCAGTCATTAATAACTTGATTATTTTTAGATAATAGTAGATAGAAAGAACGCTCGTAAGGAGTCCTATTGAAACCAAGAAATATAGGCCTGCCTGCCATCCACACCAGAATAAATAGAGTTTTCCAAAAAAACCTGCTAGTGGAGGAAGACCTCCTAGGGATAAGAGACATAGAGCTAAAGAGAGAGCCAAAAAAGGATCTTTTGTGTATAATCCTGCATAATCTCGAATGTTATCAGTTCCGGTACGTAGACCAAATAATATAATGCAAGCAAAAGTTCCTAGATTCATGGCGATATAGAACAGCATATAAGTTATCGTGTGTCGCATATCCACCATTTGAGTCTCCAACAATTATTCCAATAATTACATATCCGATTTGACCTATGGACGAATATGCAAGCATACGTTTCATGCTTGTTTGAGTAATAGCAATGAGATTCCCGAATATCATGCTAAGAATAGCTAGGATTTCCAGAAGAAGATGCCATTCATTTGATAAGAAATAAAAAGGAATCGAAAATTCGAGTGGCTAAAGCTAAAGCAGCTACTTTCGAAGTAACAGAAAGAAAAGCAACGACTGGAGTGGGAGATCCTTCGTATACGTCAGGAGTCCATTGATGAAAAGGGGCTAGGGAAAGCTTGAACCCAATTCCTACAGTGATGAATATAAGCGCAATTGAAATTCCTGGGGAGTTATACATTTGTGTATTGATAAGACCATTCACTATTTCTTGAAGCTCAATCTCTCCCCCGGATGAACCATATAGCCAAGAGAAACCATAAACCAGAATAGAAGAGCTTGCCCCACCCATGAGTAAATATTTCATAGTAGCCTCATTAGATCGTATATCTTTCTTGGTATATCCAGATAATAGGTAGGAGCATAAACTGAAACATTCTAGAGCTACAAAGATAGTTATTAAATCGTTAGCACCACATAAAAACATTCCTCCTAGAGTAGCTGTTAATATGAATAACAGAAACTCTGTTATAGCCATTTCTGTACATTCAATGTACTCTACGGATAGAGGAATACAGAGAGTTGAACATAGTAAAATAAGAAATTGAAAGATTTCGTTGAAATTGTTCGTTTGGAAATTTCCTGAAAAGCTAATCATAGGTTCTTCTCTCCATCGGAACAATAGGGCCGTTATGCTCATTACGAAACTTGTTGAAGAGATGAAATATAACCAAGGTATATCTTTTTGATCAGAGGTTAAATCGATCATCAGAAGAAGAATTAGGCCAAAAAGCTAGCATA
+
ISSNKLKNSJSSKSISLJLKSNMISMROPMSRLQSOMMSKSPSSOSKOSKSKJQSKKSSKPQSNSJLKMSSLOLOSMORKLFSJSMIRCD+++7@JLIKJJOHEFEGMHJLGHSLOSLMQSOSSLLSKLSMLSMKJNSLJIMKLSILSMMKPSMOOQRNSRJLSLGIMHGFHJQOOKKMLLPKMJJNJKLM@??<;;;;EEKRKJMNHFGFEHIJIJLOJSJJRSIHKJJIOGEFDBB?@DG77PHLHGLSSEDEE9999=HEEFGDCMHSSSSSNJSIDDGC;99:961/*((**+656=EK92110227984455GFILSLNIIHNKMIHKMSLSLJKOPRSSSRSOMLNSIJOOSNLMMJOMNNLKNNPKOHSPJMMLSSJPJRSKLGGFGGIHMLPJSKSRLILKSISSLHSSNSKSNNSIMKLIJSLJMMKMJSJNIKLJLSIJNSHBBA@41,())),,--.67:<=?>?;88798899:EFSGLOSIJKISSINOIKHRSQSNOSMSSKLKNFLSJKOPGI???@>?>>?F===<=JKSLFADEEFHJGE750000059;=BCBBABGOJNIKNLJJKA??>?B4//.,++*,21))+<?DGHNLSSFIGHGJILSNLIKNSOISLEHMNSRJOIJGHGGA:99;>4111()---GMKSSKKGIJOSLIJNQSOLKJSSLQLIKIFKGHIOLKJKRSJLKSQJNJLALKSIKRNNONSRSLSLLMOSMPQOMGJOSMKJPSNSJSSPSODFRLSMLIMLJLPH@<1.-000BHEDC>;;=@CFHFKLSLOMKSSSOIKGSKNMSPJLIKJLISGIKKMSLNFS++++;A??>AHNSNQSNRRSLMLRSPILQKJSPHSRHGGFHMRBDD=>SLFGHA@@@@KG:86434=LIDFGEJHILKDCDECGALMPSSHJRKKKRJKJRKNLOPOLPKJRSH?CFNI@@A@;S65566ILISHSCAADCLSJHNHHNIKFFGEFIHLGILQNOSSPJNNRMSSNSQSNLSSOPMJKKNHJKMSIGK:666;FGIKMSRKGHISJSKSIOJIIIMJLJMQLJJNRSNDDBDCSLNJRHJIKHIGIMSSOHFEGFJSKRSJHGFJHDDDDDRKMJOSSLSJMHSMSSSKJRKSISKMJQNSSSMSSJPSNLSKSIRKOJSISPSK<;9::<<<<@ABBFGGJLLQIKFEGIEHHGJGSKLQOLLRSNSSSKIJSKHKKMKIJNSQMKJAG;9424>5HLRSLLSSKPLHMKSKSJ>>?3---124=A@A??@DBE=>KHLRQLRNRPOSSQSLKIHMILLJKSIQIJKILSRSSKQOPNNKFDE8877:GHEFHSMSNIHHIGFKJKLDEEDF@@@@JILJJHIGCBCCCFGFFGGH@9>FGHJSEGEIHHHHKSQSLMJKHSI
@3904_45CNXP_2
AATCGCAATAATCGGGTTCATTGATATTCCTAGTATAGTAGATGCTATCACACATACAATCATACTCAATTCGATGGAATTGTTTGATCTTAAAGGGGATATTCTATAATTTCGCATGTGAGGGGTTATTTCTTGGTTTCGTCCAGTCATTAATAACTTGATTATTTTTAGATAATAGTAGATAGAAAGAACGCTCGTAAGGAGTCCTATTGAAACCAAGAAATATAGGCCTGCCTGCCATCCACACCAGAATAAATAGAGTTTTCCAAAAAAACCTGCTAGTGGAGGAAGACCTCCTAGGGATAAGAGACATAGAGCTAAAGAGAGAGCCAAAAAAGGATCTTTTGTGTATAATCCTGCATAATCTCGAATGTTATCAGTTCCGGTACGTAGACCAAATAATATAATGCAAGCAAAAGTTCCTAGATTCATGGCGATATAGAACAGCATATAAGTTATCATGCTCGCATATCCACCATTTGAGTCTCCAACAATTATTCCAATAATTACATATCCGATTTGACCTATGGACGAATATGCAAGCATACGTTTCATGCTTGTTTGAGTAATAGCAATGAGATTCCCGAATATCATGCTAAGAATAGCTAGGATTTCCAGAAGAAGATGCCATTCATTTGATAAGAAATAAAAAGGAATATCGAAAATTCGAGTGGCTAAAGCTAAAGCAGCTACTTTCGAAGTAACAGAAAGAAAAGCAACGACTGGAGTGGGAGATCCTTCGTATACGTCAGGAGTCCATTGATGAAAAGGGGCTAGGGAAAGCTTGAACCCAATTCCTACAGTGATGAATATAAGCGCAATTGAAATTCCTGGGGAGTTATACATTTGTGTATTGATAAGACCATTCACTATTTCTTGAAGCTCAATCTCTCCCCCGGATGAACCATATAGCCAAGAGAAACCATAAACCAGAATAGAAGAGCTTGCCCCACCCATGAGTAAATATTCATAGTAGCCTCATTAGATCGTATATCTTTCTTGGTATATCCAGATAATAGGTAGGAGCATAAACTGAAACATTCTAGAGCTACAAAGATAGTTATTAAATCGTTAGCACCACATAAAAACATTCCTCCTAGAGTAGCTGTTAATATGAATAACAGAAACTCTGTTATAGCCATTTCTGTACATTCAATGTACTCTACGGATAGAGGAATACAGAGAGTTGAACATAGTAAAATAAGAAATTGAAAGATTTCGTTGAAATTGTTCGTTTGGAAATTTCCTGAAAAGCTAATCATAGGTTCTTCTCATCGGAACAATAGGGCCGTTATGCTCATTACGAAACTTGTTGAAGAGATGAAATATAACCAAGGTATATCTTTTTGATCAGAGGTTAAATCGATCATCAGAAGAAGAATTAGGCCAAAAAGCTAGCATA
+
MLJIPOSJILLSIILKJJQIKLMPSSLSLKMKLJLIKJOJLHILJMKNLJSKKKNOMKOKLOSIHMGGJIMJHIOJONLIPBDLNC;<:82../56@EHDDGIB@3;>KIQSMJJKNLSJOSHIIISSJMKMSNLIMSLLMSJLINPMLIKRJLIKKJJJHHSKNIRSQNJMSKMRRPSMNMPHMIOMJMORPSHLMNH>9CIHEFJH877778IEHGDGHHIJLGLLLOMNJKKSQJSLSIK?@LMHKKKMMMKSKJIIIGLRJMSHIEISSSSJNNKSKJKLQQORRNRLNRNSSKMPNSSSLLKNSPKDIOPJJQQKIKOSNPLNKGKM<=LSSPIKSOKMSSNPJKKKOIKQKLLMROPLSQSSSJMKOSMNSMLKKNKHJJJKIJKGKQNKJLHJQHKMSQSIIMHIKJHGMIJIJNIM>>>@AFOSIRFDDEDGGHJIJKIKJKMIOLOSSJJKMPNIMKJJIHJIJIKKIHHMQLNIFHFGHFHJJGSIJJILHGMJKKQKIJKGLKLJQKMMJJISNMOJ<<<<JIJHMMMJLKIOJSJPMLJSKLLKSSNKKMNNMPONKSJJSMPSMPMKSSIISFELPMLSOJOGGHLHIPIJKJFHHKLJKPGKHKLSKSSJKKSNIORPMMMMPPOLGA===MLLLIOKPJHNILLIFILOKSSMMLMOJSLILLNLLJLJMMKPOSJJJQJSKSLSJSRKSJDSLMLOLOJJSPMMIMHQQSSNLJSNPSLQMQSKNPKMRKJHHHGGGJEDABAFKILMLLHBQLIFNOLIISMIOPSPKSMLONSJSLJHMNOQOISOPJOJIIHPJJKJLFIFHSJIGSIMHJSSLSOLKIONEQPKOSNOLSLHOSSLSIJSRPLLNSPPROSNSSMKSHGDDDLPOJMJNSQNHD>BAAMPMLJNPJLRSSNMJHHHKJSMSQJSQPPSJIJLKLKOJGHKSSJHJLHMFIJJHHL;H:.------0/.'&((.0--+,*).2DFJIJIGGEGQIKMJMKIQKQSQLQNRHMKKKJOPNIFKIIPJMLQILLMKHEIOIJLOLLMMPJJSJJKCBDBJMIMJSGPONOSQJFSJHHSKKISRRLMLNLQMNOSSNLSKSKSSHJLJMSLJKRSSOSRJDKHIILLJLPSKLLJMSJJPKNOSSSNLOMSMOPJOJLOSKJHKSPLFGB:22:::;<HKOHNLJPLIJNIHMPQIGIHJHHJIOKHSKMIJRGBCA?=?@@@@CIIMSMSKKSJA655=>IJJHSLSKJSKPKSKSSMLNQJLQHLIQMHLFA:,+++8889DGMSHHIIGRIHIJMJJNLKSQKLPKJHOPMKQNKKOLSMLOIJQQMQOPQISMMPNJIHJK@?>8SSMOPLNSLJLNKLPKIGGIHGISHKSJJKEMLOORMIGGHFGLMNNOSSLJPMOJ
@3905_45CNXP_2
AATCGCAATAATCGGGTTCATTGATATTCCTAGTATAGTAGATGCTATCACACATACAATCATACTCAATTCGATGGAATTGTTTGATCTAAAGGGGATATTCTATAATTTCGCATGTGAGGGGTTATTTCTTGGTTTCGTCCAGTCATTAATAACTTGATTATTTTTAGATAATAGTAGATAGAAAGAACGCTCGTAAGGAGTCCTATTGAAACCAAGAAATATAGGCCTGCCTGCCATCCACACCAGAATAAATAGAGTTTTCCAAAAAAACCTGCTAGTGGAGGAAGACCTCCTAGGGATAAGAGACATAGAGCTAAAGAGAGAGCCAAAAAAGGATCTTTTGTGTATAATCCTGCATAATCTCGAATGTTATCAGTTCCGGTACGTAGACCAAATAATATAATGCAAGCAAAAGTTCCTAGATTCATGGCGATATAGAACAGCATATAAGTTATCATGCTCGCATATCCACCATTTGAGTCTCCAACAATTATTCCAATAATTACATATCCGATTTGACCTATGGACGAATATGCAAGCATACGTTTCATGCTTGTTTGAGTAATAGCAATGAGATTCCCGAATATCATGCTAAGAATAGCTAGGATTTCCAGAAGAAGATGCCATTCATTTGATAAGAAATAAAAAGGAATATCGAAAATTCGAGTGGCTAAAGCTAAAGCAGCTACTTTCGAAGTAACAGAAAGAAAAGCAACGACTGGAGTGGGAGATCCTTCGTATACGTCAGGAGTCCATTGATGAAAAGGGGCTAGGGAAAGCTTGAACCCAATTCCTACAGTGATGAATATAAGCGCAATTGAAATTCCTGGGGAGTTATACATTTGTGTATTGATAAGACCATTCACTATTTCTTGAAGCTCAATCTCTCCCCCGGATGAACCATATAGCCAAGAGAAACCATAAACCAGAATAGAAGAGCTTGCCCCACCCATGAGTAAATATTTCATAGTAGCCTCATTAGATCGTATATCTTTCTTGGTATATCCAGATAATAGGTAGGAGCATAAACTGAAACATTCTAGAGCTACAAAGATAGTTATTAAATCGTTAGCACCACATAAAAACATTCCTCCTAGAGTAGCTGTTAATATGAATAACAGAAACTCTGTTATAGCCATTTCTGTACATTCAATGTACTCTACGGATAGAGGAATACAGAGAGTTGAACATAGTAAAATAAGAAATTGAAAGATTTCGTTGAAATTGTTCGTTTGGAAATTTCCTGAAAAGCTAATCATAGGTTCTTCTCTCCCATCGGAACAATAGGGCCGTTATGCTCATTAGCAAAACTCTGAAGAGATGAAATATAACCAAGGTATATCTTTTTGATCAGAGGTTAAATCGATCATCAGAAGAAGAATTAGGCCAAAAAGCTAGCATA
+
SKJLLSPNSNSPNOORMSQNMSLSSSSLQQSOSSLJMJQPIKSOLRRKJILLPMKSNSSIMNSPIOKGHGSGPSSMOMSSMFHSJLISFF223@HMSRSNSJRSIHMONNSRJLPKSLOKOSJPRNISSKDGGBCCC?8778SSLSOPMIIQSSSPSSSNIRSSLRSSSKJPSQSGFIEGGE;779GLMQORNHMHJLGSOLSSLOSEEEGDGPMLMLOPNRPPSKQSOSSRJJRHJKRNSSKKSPJHOOISOSSSLSSHD?<FH;---KSSKSSLILSLSIPFDC==>JHFEEBCDHJHIILGKFLOSSMNNJOJNQKSRSSQLEDDEDIHLLSSSKNSSRMSSSSSSOSKKJLLSJKRSKLJJQIHFKJRSSSSRKISJKHPJSKSHLKMMSQMSOJNNSSKNJQSKSHJONLSMKSQKSSSMLMMJLSRSSSNMIOMLSOLNORPROKKNLSSSLSSJNKMSQJQLPSNILKQRKSPSKLSNLMIKSOPJSNSQRJGGIJMLJMMKLSOSNSMLSLKRKSPJLIJHJIHPGILSKHHIMOLSLSKJPISSOMNMKPPSSKPKSMSLLSSLJSQMONLNFFGCDGIMRIOMLRLA==9877779:;<<BJF>?86667EFIIKMGMISLMHORLLFEDEDHNJKKGKNSQMHSGOPNGEIGJLOKIHJGJLKMRSJSLKLJJPPJGHFEDGFIGHNOJKHGGGHJPMOSOJNISOGKKQSSQSNJSSPIOJHSLNORKGEFIEFGHFGJLHJSIJISQIDE98:;7;EJJIPFFINOPKLLOJ??FDJNDHKJKMOLKJMGOMSFGHFFNNOKKHJKIMKPHKIKLHSS>>@AJLISLSLLOKKJMIPSSLLRRSLSONJPSONKNSGKJPSPRNOSKSRSJQMPKOMK887AAAKSSSKNLOQSMOKMKSIJGHISQPKSNSMNKMOKLQMJGSLOLKSSNLJEHHGMFJSJMGGGGJMJJPSLLSSSLMLLJKMSNQSHHIGMJLHJMKMMKPSOSNKRRNKKOLIMPNSQSQMOIOIGLSJOSLLJQSROISNLOLSNJSIISSSSIJMKKKLKSPSLLKMSLKLJHHFHEGIMSKOISISQSNLRPNNSKNONNHHJGJSGMJSLLMMSIIHFFEGGJMIKJPIHLGKJKJISSOGIIJMOJMHKQHEFGJHMKKKLHBA:60*)((+,5>?ABHHJHKLPPJSMMOPNLGNMSKOHGKLSJSRJSLPSJMI64445HNNMIKOJSLIKPKQONILJNKKMIJJSKMLJSIJSHNSMHLMQJSSHJIKEG7+,GMINHONLID222487776;==>4433/--,,,.07,,,,,:>CFFEEEGFFFHEJLKSQHFFEEGHJLSMJHGILMLFKIILINKGGEDDCGHDA=;<;;FEAB33333HJHHIHNKHGGFHDEF
@3906_45CNXP_2
CGTACGTATTTTTGGCCTAATTCTTCTTCTGATGATCGATTTAACCTCTGATCAAAAAGATATACCTTGGTTATATTTCATCTCTTCAACAAGTTTCGTAATGAGCATAACGGCCCTATTGTTCCGATGGAGAGAAGAACCTATGATTAGCTTTTCAGGAAATTTCCAAACGAACAATTTCAACGAAATCTTTCAATTTCTTATTTTACTATGTTCAACTCTCTGTATTCCTCTATCCGTAGAGTACATTGAATGTACAGAAATGGCTATAACAGAGTTTCTGTTATTCATATTAACAGCTACTCTAGGAGGAATGTTTTTATGTGGTGCTAACGATTTAATAACTATCTTTGTAGCTCTAGAATGTTTCAGTTTATGCTCCTACCTATTATCTGGATATACCAAGAAAGATATACGATCTAATGAGGCTACTATGAAATATTTACTCATGGGTGGGGCAAGCTCTTCTATTCTGGTTTATGGTTTCTCTTGGCTATATGGTTCATCCGGGGGAGAGATTGAGCTTCAAGAAATAGTGAATGGTCTTATCAATACACAAATGTATAACTCCCCAGGAATTTCAATTGCGCTTATATTCATCACTGTAGGAATTGGGTTTAAGCTTTCCCTAGCCCCTTTTCATCAATGGACTCCTGACGTATACGAAGGATCTCCCACTCCAGTCGTTGCTTTTCTTTCTGTTACTTCGAAAGTAGCTGCTTTAGCTTTAGCCACTCGAATTTTCGATATTCCTTTTTATTTCTTATCAAATGAATGGCATCTTCTTCTGGAAATCCTAGCTATTCTTAGCATGATATTCGGGAATCTCATTGCTATTACTCAAACAAGCATGAAACGTATGCTTGCATATTCGTCCATAGGTCAAATCGGATATGTAATTATTGGAATAATTGTTGGAGACTCAAATGGTGGATATGCGAGCATGATAACTTATATGCTGTTCTATATCGCCATGAATCTAGGAACTTTTGCTTGCATTATATTATTTGGTCTACGTACCGGAACTGATAACATTCGAGATTATGCAGGATTATACACAAAAGATCCTTTTTTGGCTCTCTCTTAGCTCTATGTCTCTTATCCCTAGGAGGTCTTCCTCCACTAGCAGGATTTTTGGAAAACTCTTATTTATTCTGGTGTGGATGGCAGGCAGGCCTATATTTCTTGGTTTCAATAGGACTCCTTACGAGCGTTCTTTCTATCTACTATTATCTAAAAATAATCAAGTTATTAATGACTGGACGAAACCAAGAAATAACCCCTCACATGCGAAATTATAGAATATCCCCTTTAAGATCAAACAATTCCATCGAATT
+
MQRSLQJIDLISLIOSLSSREDMNGBECBCCSLJPKJJGJHJFJHILQOJPIHDCJGHNKNKKLILSRJHLMNNLSSKJNSMSPKMNSSLKJRJKPSRSLSMOSLNIINSLLOKREDCDCOOSSSNSLILKSLOMPSSSSQOKILKLLLKKJJSKLGGFGHNSII89456-DFHNJOOSQHIJSGAJSSPLSSNHMLSLSSSMNJKSLOOPKKOJLSLMJSSGSIJKLJSPNSLOSMLSOSQOOSLSHKMJLKKGOIGHSOMJOIMKEOMHGNJIHISMKNSSSSQJNSNJKRMNRLSPJLIJNHSFGHSH=;;;;<GEHLLMNKNSSKHIGGFJEHNNINNKPLKQNOOSSNMMSKSSJKLIKIJJNLSSJSMLLSSMOS@????OMSMOM?@334QLSSPIJOILSRSNLNLKJEIGDFBCDGLKJLPPSPMJSKOSPMSELJNPNMSFFHFKKIHECA@>;<;:767=>??JKQPSMQOLNKNSSSNLNOSSSKKNOMLSMKSOD<>ACDB97589;44444B===HHKQLJJIILISKOKPSSLSMMKMMQNSIKLSJSQJMSOSGFGMFSILJKLSNOLINSJKSKSLHF@@@@AHLKIMJ<<<>RNKOKMILSJIMGEGF?@C4JSRCJMSEJ>9JILKLSJRSMMMJHPMQIIIIBC0/0/////////55INSPSSSKLKKSHLJONGLSNQMLSSPIJJGIRMKJILNIJIMKSKMJKSOJLGLMGRSGSQIOSSSOSQKSPNKHLJOSPOSPOSSKIIJJJILIKSOLSMJJLKMSSOSHQQSMSOOKSJMJQQSNLSPLJSSIJJKHF55778JSSNKSNQLMOMSMSIK@DEGHNKMSLSJISSLKIKSKIMIKJIKDDD:::::GGGJPMSNIJIIQIJSKIPIKLOIRSSOSQNSSSSPJRONQRNNSJSHJLMJSHIMJFHHHJKHSKOKJQIKKJISMOMSPKIKKKNLSKKSLQKGGKHJSIKRIJJQKIOMSMOKMSSSSSOSSPSKLJNNNSQSLQSSSIKQOSNOKLJKSLLLRLSSSOSLOLOPKQLRSPSSKIJKMNHGLSOLLKSGFKKKSKPLNKSID3,)()7@1-@AAEJKLKSPJOKRSEEHMPOHOSSSQLLKPKPECB:<81))(1?<=>=:>40+***/1EFGSIKNJIONNMJLJOPJSOSPSSSNLKQSJPNNSOQJLKSLNPKJLJRSLSPKSJKHKOIEA?,,44,:CDFSSKJSRMPLIIJMOKSSJLLMOLJHIKJLLIJLNLOKSNKIIIINNMHJPOLPJMHLPLOOGGJJJGDCDD>?>>>BBBCKQHG;32>;+,;GJGHHFEEFEEGFFFCEDDCG
@3907_45CNXP_2
ATCGCAATAATCGGGTTCATTGATATTCCTAGTATAGTAGATGCTATCACACATACAATCATACTCAATTCGATGGAATTGTTTGATCTTAAAGGGGATATTCTATAATTTCGCATGTGAGGGGTTATTTCTTGGTTTCGTCCAGTCATTAATAACTTGATTATTTTTAGATAATAGTAGATAGAAAGAACGCTCGTAAGGAGTCCTATTGAAACCAAGAAATATAGGCCTGCCTGCCATCCACACCAGAATAAATAGAGTTTTCCAAAAAAACCTGCTAGTGGAGGAAGACCTCCTAGGGATAAGAGACATAGAGCTAAAGAGAGAGCCAAAAAAGGATCTTTTGTGTATAATCCTGCATAATCTCGAATGTTATCAGTTCCGGTACGTAGACCAAATAATATAATGCAAGCAAAAGTTCCTAGATTCATGGCGATATAGAACAGCATATAAGTTATCATGCTCGCATATCCACCATTTGAGTCTCCAACAATTATTCCAATAATTACATATCCGATTTGACCTATGGACGAATATGCAAGCATACGTTTCATGCTTGTTTGAGTAATAGCAATGAGATTCCCGAATATCATGCTAAGAATAGCTAGGATTTCCAGAAGAAGATGCCATTCATTTGATAAGAAATAAAAAGGAATATCGAAAATTCGAGTGGCTAAAGCTAAAGCAGCTACTTTCGAAGTAACAGAAAGAAAAGCAACGACTGGAGTGGGAGATCCTTCGTATACGTCAGGAGTCCATTGATGAAAAGGGGCTAGGGAAAGCTTGAACCCAATTCCTACAGTGATGAATATAAGCGCAATTGAAATTCCTGGGGAGTTATACATTTGTGTATTGATAAGACCATTCACTATTTCTTGAAGCTCAATCTCTCCCCCGGATGAACCATATAGCCAAGAGAAACCATAAACCAGAATAGAAGAGCTTGCCCCACCCATGAGTAAATATTTCATAGTAGCCTCATTAGATCGTATATCTTTCTTGGTATATCCAGATAATAGGTAGGAGCATAAACTGAAACATTCTAGAGCTACAAAGATAGTTATTAAATCGTTAGCACCACATAAAAACATTCCTCCTAGAGTAGCTGTTAATATGAATAACAGAAACTCTGTTATAGCCATTTCTGTACATTCAATGTACTCTACGGATGAGGAATACAGAGAGTTGAACATAGTAAAATAAGAAATTGAAAGATTTCGTTGAAATTGTTCGTTTGGAAATTTCCTGAAAAGCTAATCATAGGTTCTTCTCTCCATCGATTGGGCCGTTATGCTCATTACGAAACTTGTTGAAGAGATGAAATATAACCAAGGTATATCTTTTTGATCAGAGGTTAAATCGATCATCAGAAGAAGAATTAGGCCAAAAAGCTAGCATA
+
HJHSLJKLISPSLJJHNSMSLSKSKPRNPJIIGGD>>>>444BDEJSNSIKLKHSSOLQLKKKONSIHJICBCCBJIKSLOHRQMKSKS=888<>POSLQLSLQKSMSNNKQRMPNSSNSSSPNKOOOKNSKS@@@?A<2228GIEHJRMJSSSQSOMLPSMKOJSPSMONLMKLSQPHLHSPHMSKKMRSNMLH3333NJKNOOMLNSJHHLSOKHOSSMLSMSOJSOJSMIRMSSLDMOSJNLSLNILNPHJJSJ@?@;;;<=F??FFHSSNSKSSSIQKG?>>>?;CGFEDCEGSISRPQIJJPMKJSSKF?FILJJKOSSHHFFDB>79BMLMHKJKLSSNMJSMNKMMRSSJNSLINSMSSNSPSLOSPSSOQIRCAABAIKNNSMKQSLSOPSKSSNOLKMMSQOMQJJLLJSSJGH<<=ELJMNPKLSSSOSLOPSPSSSOSKSSLQQSSSOLSSKSSSOMMPKSSNPQLIKSSPSSQSJKGLNLRIQLKIKMGIIPSMMMSSJQSKKPKSMSQOSSSKJPSLQKJKSRSNMOMSQKSRJOJNNLSSKHHJFGJRNSLSSMJSRSSRNMKJNNLOKOLKOSOJMSNKPNSONONKKMSLILQKJJSPQOSLLMLNJSLJLSRLPNPSJOMHJHIHKSSPJJSNNSSSPJLSIGKIEMONIKJNKMKOPSLKPMSKHJMSMJSHDCBC-)*??QQNIPKJLSQKLONSMKNJKJJILJSLSSEC??JHHHFSLHGHGJIHJMIHILSIIIGDDPHEE0////97BEGIIIHECJSK<;;;;E?;:7733445ELJGNOLSKKILIJGKNIHLGMJIMHNJJHJLJIIHSLKJKJNLSIRLJKKOLMSKRSSHOKJSSSSMLHHINJKSKSKD>@BD=;;;;LPMO887???MKKJOJKISMKMKISLSMNQSIISKJSIKQOIISLKKNKHMSSJQMNSJMGFJJE>NMNLJJSHJIKRSCHHFJGNIPILLJLLSJILGKKGJEHKKJPKJLJSKKQMSMOJROJSONPSOJJKHHSLMJKSSOJMPSLSJHPSSKSSIMIOJSKHPPSNSOMMRKJKSJLHJFNQHKSKSIMQOSKNFIRQMSSKMJKPSKLMLHPPMOSLIKMSJSKMKJLOSOILQKLOOLPOKNSSQKSGKSS1LJIINSJJLNSJHKHIHFIJF8877)(((29;<<>;;:88CEFGHKLHJILGNMILSPPJOLKSFIFSJHSGMSNPLMNJMIMJHMIHFISHILLPOHPSSSPLIMMNSILMIHKILHIGJJKFFEFD@@<=:/,++++++<CBBCIIHMMJOIIIEGJHIMNHMOMJKIJKHHGHGKIIMHLMKLISKKGFHFJIKLSQHSPHKIJGFJGFEDDDDDDDEFHFFGLHNIHJHLDGDDDDEGIJLPKJIIKFFF
@3908_45CNXP_2
ATGCTAGCTTTTTGGCCTAATTCTTCTTCTGATGATCGATTTAACCTCTGATCAAAAAGATATACCTTGGTTATATTTCATCTCTTCAACAAGTTTCGTAATGAGCATAACGGCCCTATTGTTCCGATGGAGAGAAGAACCTATGATTAGCTTTTCAGGAAATTTCCAAACGAACAATTTCAACGAAATCTTTCAATTTCTTATTTTACTATGTTCAACTCTCTGTATTCCTCTATCCGTAGAGTACATTGAATGTACAGAAATGGCTATAACAGAGTTTCTGTTATTCATATTAACAGCTACTCTAGGAGGAATGTTTTTATGTGGTGCTAACGATTTAATAACTATCTTTGTAGCTCTAGAATGTTTCAGTTTATGCTCCTACCTATTATCTGGATATACCAAGAAAGATATACGATCTAATGAGGCTACTATGAAATATTTACTCATGGGTGGGGCAAGCTCTTCTATTCTGGTTTATGGTTTCTCTTGGCTATATGGTTTATCCGGGGGAGAGATTGAGCTTCAAGAAATAGTGAATGGTCTTATCAATACACAAATGTATAACTCCCAGGAATTTCAATTGCGCTTATATTCATCACTGTAGGAATTGGGTTCAAGCTTTCCCTAGCCCCTTTTCATCAATGGACTCCTGACGTATACGAAGGATCTCCCACTCCAGTCGTTGCTTTTCTTTCTGTTACTTCGAAAGTAGCTGCTTTAGCTTCAGCCACTCGAATTTTCGATATTCCTTTTTATTTCTTATCAAATGAATGGCATCTTCTTCTGGAAATCCTAGCTATTCTTAGCATGATATTCGGGAATCTCATTGCTATTACTCAAACAAGCATGAAACGTATGCTTGCATATTCGTCCATAGGTCAAATCGGATATGTAATTATTGGAATAATTGTTGGAGACTCAAATGGTGGATATGCGAGCATGATAACTTATATGCTGTTCTATATCGCCATGAATCTAGGAACTTTTGCTTGCATTATATTATTTGGTCTACGTACCGGAACTGATAACATTCGAGATTATGCAGGATTATACACAAAAGATCCTTTTTTGGCTCTCTCTAGCTCTATGTCTCTTATCCCTAGGAGGTCTTCCTCCACTAGCAGGTTTTTTTGGAAAACTCTATTTATTCTGGTGTGGATGGCAGGCAGGCCTATATTTCTTGGTTTCAATAGGACTCCTTACGAGCGTTCTTTCTATCTACTATTATCTAAAAATAATCAAGTTATTAATGACTGGACGAAACCAAGAAATAACCCCTCACATGCGAAATTATAGAATATCCCCTTTAAGATCAAACAATTCCATCGAATT
+
IIMNNJGKDC;DDCHHHGNOJSMLLLJNMKPNMNOJMJNLKSKMKJKJLKPPJIFGIJKKGISJLOSNOLMJHMHSKJKOSLLMQOJLGMKHLKGIKISJKMLKKHLOJLMLKKKKLOIKOLMPKHKSKOLNOMMSNILNJQJLMJKKJQS>=>B<74445EMHKKKBGJJGKIIKFGFNKKPJLJJOPMSLLGHGSLOINLJJLONPSROOKGKCDIIJLSKKQSQOSMSSPOKSLMHSHSLIJIHHGKIJOHJHJGHJHLLKHMKGLKMLJNFGGJIJKKHBAA@AGIGDBBA@AEDGHFEGDDDHGGFJFHLKONLIMMJJSPORMHLIKGEFEEILKQIHIHHKLOJKRHKJIHMOKJIJLJMNMQSHLIKINJJJIIPSMNMNOMLLKLKNLNQPNPGLHIOLOQRILKKIFEEEHLHLLNEDDDFEHGHGESLLKSKNJQJMJKIJKMKPFGGF555555CKHCDCDDGHKISLLMHJLHHNJHLHHHHHLHMD@:976644777>KKHKMKIJLJJNIMHHMNSKKPKILGLJKHMLKKMKSNKIKHIHGGJJKIHLOJHHI><8,CDDCEHE>:<;>?@7766555BBCDIIHNKKGIKJHCLJGNMLQLHKJHCF=.=@/EJHKG<7?A<7BFEHEGFGDGOHJMLLISPMLHGEGE@BJOJEHJGBFLILIIIHJHIGOOBJOK>FD9MOKSLIJIHJLKIIGGGJEKCJND@@GDHFHFFOHGHGFDEBECI?////.2../76LGEIIIKJKJNKGHLLKOKIIMIMIGNIOIQKKJLIMJSJKLGIHJHSIJIH,,,,,,,--,,,-377MSIRJIJIIMJLSSLPOIGMMIJIIKKIHHJKKJGHFINHJKIKSHLJLHMKIISLNHIIJJNJJQNIMNNKLNJMKJLKKLSNHKIHLNKKSJJHJHGGIIIHJIGEEEHFIHEEEEEGHGGGHJIHSOSOKOMNSISLSSQQSLJIIILGKMOMSGKPJKMJESSSISNOLLLMMOMHHLMPPNRSSSLSMJINJLJJPLSLQMMJSNNNOSPPOMMMSNKJOKNJLOONLLJIKOSNSINSSNSSSOKLOSML;;60,,-JJJIMIJSSQSNRKFQHB<92577222323768)*FDGJLKJE?CGLKJLHHGQGOOIJGHHSMSSNRPNIPKSLJKLKOLPJOKSRLLKNLMKNLMSSJLILRSSOLJJLNJMIDDC:99:?AEJHGPJMCGHH7777SMMMHJKIILJOSSMMKJKQKSSHKNNKKKLIMKKHHGIJILMJKNSSRKMKMLKIOLSKKSMKILMKIPQKJMKMKLSGFFEFHH:@KJJIDJKHJKSGLIRMAA?@@H
@3909_45CNXP_2
TACGATCGAACAACTTGGGAGTACTAGTATAGCTTATTGATACGTTACCGAAAACCTCATTTGAATAAATTTGGAATACATTTTATTTTTTTTATTGACAAGTACTCGTACTCAAAAAAGTTAAAAATTTTTTATTTATATATTTTTTTTGAGTACGCGTTCTTTGGACCTGGTGTATCTTGTCTTTACCACGAATGATTTTCCTTGGTTAACAATAATTGTTGTTTTTCCAATATCTGCTGGTTCATTAATGTTATTTCTCCCGCATAGGGGAAATAAAGTCAATAAATGGTATACTATATGCATTTGCATCTTAGAACTTCTTCTAACGACCTACGCTTTTTGTTATAATTTTAAAATGGACGATCCATTAATTCAACTGTCCGAAGATTATAAATGGATCGATTTTTTTGATTTTTACTGGAGAATGGGAATAGATGGACTTTCTATAGGAACTATTTTACTGACGGGATTTATTACTACTTTAGCCACTTTAGCGGCTTTTCCAGTTACTCGGGATTCCCGATTTTTCATTTCCTGATGTTAGCAATGTACAGCGGTCAAATAGGATTTATTTTCTTCTCGGGATCTTCTACTTTTTTTCATCATGTGGGAATTAGAATTAATTCCCGTTTTCTGTCTTTTTATCCATGTGGGGTGGAAAGAAACGTCTGTTCTGTATTCGGCTACAAAATTTATTTTGTACACGGCAGGAAGTTCTATTTTTTTATTAATAGGAGTTTTAGGTATAAGTTTATATGGTTCGAACGAACCAACATTAAATTTAGAACTCTTAGCTAATAAATCCTATCCTGTTACACTTGAAATACTATTTTATATTGGATTTCTTATTGCTTTTGCCGTCAAATTACCGATTATACCTTTACATACTTGGTTACCTGACACCCACGGTGAGGCACATTACAGTACCTGTATGCTTCTCGCTGGAATCTTATTAAAAATGGGAGCCTATGGGTTGGTTCGAATCAATATGGAATTATTACCCCACGCTCATTCTATGTTTTCTCCTTGGTTGTTGGTAGTCGGTACAATCCAAATAATTTATGCAGCTTTAACATCTCTCGGTCAACGTAATTTAAAAAAGAGAATAGCCTATTCTTCTGTATCTCATATGGGTTTTATAATTATAGGTATTAGTTCTATAACGGATCCTGGACTTAATGGAGCTATTTTACAAATAATTTCTCATGGATTTATTGGCGCTGCACTTTTTTTCTTGGCAGGAACGAGTTATGATAGAATTAGGCTTGTTTATCTTGATGAAATGGGTGGAATGGCTATCTCCATTCCACCCATTTCATCAAGATAAACAAGCCTAATTCTATCATAACTCGTTCCTGCCAAGAAAAAAAGTGCAGCGCCAATAAATCCATGAAATTATTTGTAAAATAGCTCCATTAAGTCCAGGATCCGTTATAGAACTAATACCTATAATTATAAAACCCATATGAGATACAGAAGAATAGGCTATTCTCTTTTTTAATTACGTTGACCGAGAGATGTTAAAGCTGCATAAATTATTTGGATTGTACCGACTACCAACAACCAAGGAGAAAACATATGAGCGTGGTAATAATTCCATATTGATTCGAACCAACCCATAGGCTCCCATTTTTAATAAGATTCCAGCAAGCATACAGGTACTGTAATGTGCCTCACCGTGGGTGTCAGGTAACCAAGTATGTAAAGGTATAATAGGACTAGTTGACGGCAAAAGCAATAAGAAATCCAATATAAAATAGTATTTCAAGTGTAACAGGATAGGATTTATTAGCTAAGAGTTCTAAATTTAATGTTGGTTCGTTCGAACCATATAAACTTATACCTAAAATTTTATTAATAAAAAAATAAAGAAACTCCTGCGGTCTACAAATAAATTTTGTAGCCGAATACAGACGTTTCTTTCCACCCGGCATGGATAAAAGTAGATAAACGGGAATTAATTCTAATTCCCACATGATGAAAAAAAGTAGAAGATCCCGAGAAGAAAATAATCCTATTTGACCGCTGTACATTGCTAACATCAGGAAATGAAAAAATCGGGAATCCCGAGTAACTGGAAAAGCCGCTAAAGTGGCTAAAGTAGTAATAAATCCCGTCAGTAAAATAGTTCCTATAGAAAGTCCATCTATTCCCATTCTCCAGTAAAAATCAAAAAAATCGATCCATTTATAATCTTCGGACAGTTGAATTAATGGATCGTCCATTTTAAAATTATAACAAAAAAGCGTAGGTGTCAAAGAAGTTCTAAGATGCAAATGCATATAGTATACCATTTATTGACTTTATTTCCCCTATGCGGGAGAAATAACATTAATGAACCAGCAGATATTGGAAAAACAACAATTATTGTTAACCAAGGAAAATCATTCGTGGTAAAGACAAGATACACCAGGTCCAAAGAACGCGTACTCAAAAAAAATATATAAATAAAAAATTTTTAACTTTTTTGAGTACGAGTACTTGTCAATAAAAAAAATAAAATGTATTCCAAATTTATTCAAATGAGGTTTTCGGTAACGTATCAATAAGCTAGACCCATACTTCGAGT
+
GAB322/'''''+13,(()+++++(%%%&())*1125>;=GFFDFFIKPHJHMJKKLIJJMLSSKKKQMLNSJGKJNLLJSMQKIIIQRSSSJOIGIHHJHFHEFFGHKIIHIFHHJSSKIHFGMNIIFHISSLSRRSSOKJLF>CIJSLFCBCCK=;5561110*,4JFGFIIKISSSONMRLLSSFSSHIHSQSS@DBBNLGIKSQSJNNLLIHIJSKGJNKJMQMIJLFESHHJLNMLSLKOOKSNSKRKNNOSSLSLJGICGSSHHGLILHRSAAA@BCDDHNJSGJIGGIGJIGF@?AKKSHPIJMPLPN=<<<JFIIRJKMKLFHIHIIKNOKLLQSPRONIKKSSLSMJPQKSKLHHEFEEHKSMNKLLIQLRRPIMSJLJJNNSJJNLLKHMIRHOLJDRMSSLBA@BISKKIHHKJIHIGFSJIPLGGHEFFFDCCCCQSKIIHIKGHFJJKJKHGLIGKEEEEKSJLPLIIEC+(((EFGEEEHHGGGDDCDEHILJ?==>==?3223/050022//2:FHHEEHHOHHFFFFHFEEEDCCDDDC?>==>@?5433+****,'--.,+'+*())/1>>FHHLHKNKAD:JIKJIJGJIJKSLIKPJOSJLHHHJCAA@:A+++++4...-***,/.**,JGJIIJKKIOLGJLKEDCDC7711/+*))+67>@CKIKIIHHIJHLIKINNSRLIOJSSNLKGHHJJKNKHHNOILKSSPGLGOHHGJIIKNIJJHHFIEFGFFFSJLIMEFDC=7/---,+++,<<=@INHFFDGGC@@?>>87778>@.))(,-,+,,+*++,,.456>BGHGGJJHIIHIIPJSSQQHSSKMSLKSRKL>==<<@<-*)))*:;;;9;EGF;;EEHSKGIHJSISNJSLSJNSNMRJJJJNIIIJLIFDDGHIGMG;:=??;;>KMHHLKKIJONSLSMLKSJHLKLKRMLRMKSOSLSPLSLSNQOHKSSININKSIOLSOSLKLSNOJSIISKSJLSQMJQSKLMSKLMPSLIKMGNSIKSPQJLMPNMSMLKOLHONSOKNSLJLMJKIHGMIJJMRLKJJSSADAACDBOPJIGMHH<1000*++*,**+,.14>AHHHFFHHEFHPILMKIMRSONNMHPQSNNPNKNSSKNKSSISOOSJKSSSSOPSQNLSQSSSMKPOSNSMOOMLJOKLPMJIQNIKPJOQSPPLFSSSLISKSQSPSSSHQSMPSSOMINRSSJIKJJMLQLSSJOPPJJLOSKMLQSIHKOSLSMHGCCJLJQQOSJSSLIDGDDLJNMGKJIJNKORNLQJSSNPIHSKSKHACKGJDFIB==<<::;;FHGHEFEKCDC7555554;99;;<BDFEGEGDEEGFFFGDCA=;:765=@?>==;;;2221.,-65/32--+*().1777888889:B??@@A@45@<:5477666433211258;;;;;<>?>65556AAA@@A?>=CCCDDBCDDCB=AAAB@???>??@???=>===<<431.9:75/))+****-.01257541:922112BDEDCA??@ACEA@AA=@??@AA?@?874434778;<>>=;9977543220+*'''')***++,())'&&(%'&&&45566666566655572/0<ACFEDFD><<=<=:9:97866411-+)&%&&'(()*//00,+++,6;=>??>?===<:9:611111889:;;;:;;;<<<;998765421000('&%%%%%%&&&34445789;=<=>??AABCC@;2222;@@AA@CC@?>>=======>>>?>>==<:89;;<==>CCAB@??@BBBBAB<:656668788855112/-,,()))*432/...---,,-....--*(%$$$%'**+))*-,+((%%&%&&&%'%%%$##$###$$&---/0000122688::;;>==<>>>;::>>6763/2..4.'(4455566565777777762304><ADGFDA>:9999;9:<;99:7899:8632111100/////.-,,)***++++,,.777889999=<=CDDEFDDBBB;<<<>DDDCCCDFHEDDFCADGBDBA>:6:;FBABA;;;;;@BCCDDIHHGDB??@>?CDDABAC@ACCDDGGEGFBA@=<?>::98888>GEA?>=;42221.,++***((''((()+22;24A??84(')*,0;88322234766699;<???BC:<:9::<=>?BCCEF<;;;;C@>;:31111000022244322222354441//0140.,+*+)&%%((((((=AAB??7421113778?BCCDDJFGGCBBCB@BDDDGIGJGFHFCDLFBFGEB==>=;:8410050689=@@@@BAAAACDGHDCCCDDFC;BDEDECCDDEEHGGHHFHHFEEGFCEDCCEEDDBDCCEECBAABDFGIEB@????@@>=<:986211033326433232112;BB@?>?@BAA@CC>@BDDD?=?????BDB=JKKCBA@ACAB@@@@@DCDEFEE@@9448AAA:;;<==>?@@A@>=;;<<<;;78998<<<<<=?D?985321,+++(('())))*3367>=:;875420.--
@3910_45CNXP_2
AATCGCAATAATCGGGTTCATTGATATTCCTAGTATAGTAGATGCTATCACACATACAATCATACTCAATTCGATGGAATTGTTTGATCTTAAAGGGGATATTCTATAATTTCGCATGTGAGGGGTTATTTCTTGGTTTCGTCCAGTCATTAATAACTTGATTATTTTTAGATAATAGTAGATAGAAAGAACGCTCGTAAGGAGTCCTATTGAAACCAAGAAATATAGGCCTGCCTGCCATCCACACCAGAATAAATAGAGTTTTCCAAAAAAACCTGCTAGTGGAGGAAGACCTCCTAGGGATAAGAGACATAGAGCTAAAGAGAGAGCCAAAAAAGGATCTTTTGTGTATAATCCTGCATAATCTCGAATGTTATCAGTTCCGGTACGTAGACCAAATAATATAATGCAAGCAAAAGTTCCTAGATTCATGGCGATATAGAACAGCATATAAGTTATCATGCTCGCATATCCACCATTTGAGTCTCCAACAATTATTCCAATAATTACATATCCGATTTGACCTATGGACGAA
+
LOLQLLINQKOPIJSHKNLSPSOSLHSHICG2110----.---..GILHPJNLOOKIHNKSKNJJOLLJHJHKSSKSSKSSNSJRKMSNSF65556LMHJLSLJKIKLKMNSMIJOKLKRSOSRJMMIJMM<<.+*))3)56>FMMMKJKMILSOLRHOLLKMJKCHEFDFFKNLPKKLISJJFHIJKLNNNNJH98889HJIA9888=;<<<>KOKJLHQSMHNJNKKLMJNRSOMSPLSNOKRKHKJOSKQJRLNPSQJJECLEE?@CHGSSSJOQSSNNSSILQJINSKLSSLPJLJJPNSNLSKRRSPIFCDCDMEC@AEGIHFFEEGHEBSRLSNSHJKSOLQPKRROJKPNIMSSKSLLMSOKKNPSNLCO////0KBBBCBPMSLIKLLSRJSNSJSSLLRIHGHGIIGJSOMNMBMQQMLNMNSMMKKLSJSSSKKSPNLNRQOSPSSSSSNQSSOSPKSNJSSQOSPLPSKKNSMNOKSSKOSNQIOLMOSSLOJIKPLNIHKKJLIFEFCDHGNLSMNIOIJGJF
@3911_45CNXP_2
AATCGCAATAATAGGATCATTGATATTCCTCGTATAGATGCTATCACACATACAATCATACTCAATTCGATGGAATTGTTTGATCTAAAGGGGATATTCTATAATTTGGCCGTTGGAGGGGTTATTTAGTAGTTCAGTCATTAATAACTTGATTATTTTTAGATAATAGTAAATAAGAAGAACACTCATAAAGTATATTGAAAACCAAGAAATATAGGCCTGCCTGCCATCCACACCAGAATAAATCGAGTTTTCCAAAAAAACCTGCTAGTGGAGGAAGACCTCCTAGGGATAAGAGACATAGAGCTAAAGAGAAGCAGAAAAAATATATGTATAATCCTGCATAATCTCGAATGTTATCAGTTAGGTACGTAGACCAAATAATATAATGTAAGCAAAAGTTCCTAGATTCATGGCGATATAGAACAGCATATAAGTTATCATGCTCGCATATCCACCATTTGAGTCTCCAACAATTATTCCAATAATTACATATCCGATTTGACCTATGGACAAATCCAAGCATACGTTTCATGCTTGTTTGAGTAATAGCAATGAGATTCCCGAATATCATGCTAGATAAGCTAGGATTTCCAGAAGAAGATGCCATTCATTTGATAAAATAAAAAGGAATATCGAAAATTCGAGTGGCTAAAGCTTAAACAACTTTCGAAGTAACAGAAAGAAAAGCAACGACTGGAGTGGGAGATCCTTCAGATTATACGTAGGAGTCCGTTGATGAAAAGGGGCTGGGAAAGCTTGAACCCAATTCCTGCGTGATGAATATAAGCGCAATTGAAATTCCTGGGGAGTTATACATTTGTGTATTGATAAGACCATTCACTATTTCTTGAAGCTCAATCTCTCCCGGATGAACCATATAGCCAAGAGAAACCATAAACCAGAATAGAAGAGCTTGCCCCACCCATGGTTGAATATTTCATAAGTAGCCTCATTAGATCGTATATCTTTCTTGGTATATCCAGATAATAGGTAGGAGCATAAACTGAAACATTCTAGAGCTACAAAGATAGTTATTAAATCGTTAGCACCACATAAAAACATTCCTCCTAGAGTAGCTGTTAATATGAATAACAGAAACTCTGTTATAGCCATTTTATGTACATTCAATGTACTATACAGGATGGAATACAAGAGTTGAACATAGTAAAATAAGAAATTGAAAGATTTTTGGTTGAAATTGTTCGTTGGAAATTTCCTGAAAAGCCTAATCATAGGTTTCTCTCTCCATCGGAACAATAGGGCCGTTATGCTCATTACGAAACTTGTTGAAGAGATGAAATATATAACCAAGGTATATCTCTTTAATAGAGGTTAAATCGATCATCAGAAGAAGAATTAGGCCAAAAATACGTACGAGGTGCTGGTCCAGGGTTAATGTGACAAC
+
;;;IHGDCC@AA+**((''')*1223;224('''('&&'(*,56:?@ADEH?@>@@?@B?44434B@:9997+'''(&&&'&'(()('*'0B040004,,&%%'()*****))('''()1111+++*%$$$#$$#$$'.0699;EFHFEDDDEJJEF@;3''%%&%%&()((()*-,+,++21...*()%%&%&&'''(**,...---./.))+,''&&')*+,,122''/0/010///,,8+***('%%$%%(',.46=KSKKGGFFECBB>>::>;<9:75545655667;0-,,.----(&&&'()((((''(')%%%''10*****)*,**)**11117:?AHHII@??CBDF;67,*))(%%%%%%%%%&(+..4?@HIPIGGHJO76666GDGGIGA@@A632///77778:<<<<9///<<>>999974--.***)))&%$%&&'(**,++,8::99999::9:;<<>FFGEEECDCFFFGFE?>>??ABAA@AA966668895564))(''((*+:??@DJGKIFFGFEFOJGMG@AAAFHG><<;<<@B?>?>=?=88::<>+****+/&%$%%&$$%$%&&&'&'*,,/58@AAC=>@>>>-'''''''&&'(***++354,,,,0,,-10/..++,,,////+**)'%#$$$$')&'(+*27<;>8888OIHMGIJLLISKJSFEGD@??@ACDDEJDE@>=/*)'''((((((((...289;9:;77;<>?@=B@@===,,,-27323212567E>A>,**8'&&&&+.---,,...05/00110//058@?>>2223><;:74.,,,.005:99??@@@:1...?;;;<BFGFEFE<FHEIOKMHNMPSLILI::7--FKGMMIJSOHEA@A><<>LKJMMFKGHFDECFHFIFFC888;:312223875602/.7)'&'(((''321*+,,+*++1233365422388899965,++)&'''()+.../::?@DDGGGIIIGHKIGIEF9995:333>7BA@?AAECEGEEHFIHGHOFFHIINKHIOOGFEDEEEEEHEDFGFFHJLG...,.-+*,./0=@DGFDIHLFFEFF322239DDGEFFCEA?<5-))(((&&'./.((''(.,,,-)**)*+))%$$$$%%%'())*4++'%%%%**((()+,-++,-68+AFDDCDBDABCC0...2*(&&&'-122//)(''%%%&+233450/022124542-,)''('''''(((''&'*1/4251,''''(44.....2222011110/0/...22=>C@???=9::0,**-*****+++,,/15788=>>4312''''(+,++++.79578896665686577:<@IGJLCCCCDEHDCCDLJIDBCAABCDDDBB@///--+*,-,/.././*))'&%
@3912_45CNXP_2
TAATCGCAATAATAGATAATAATTCATATTCCTAGTATAGTAGATGCTATCACACATACAATCATACTCAATTCGATGGAATTGTTTGATCTAAAGGGGATATTCTATAATTTCGCATGTGAGGGGTTATTTCTTGGTTTCGTCCAGTCATTAATAACTGATTATTTTTAGATAATAGTAGATAGAAAGAACGCTCGTAAGATTATATTGAAACCAAGAAATATAGGCCTGCCTGCCATCCACACCCAGAATAAATAGAGTTTTCCAAAAAAACCTGCTAGTGGAGGAAGACCTCCTAGGGATAAGAGACATCAGCTGAGAGAGAGCCAAAAAAGGATCTTTTGTGTATAATCCTGCATAATCTCGAATGTTATCAGTTCCGGTACGTAGACCAAATAATATAATGCAAGCAAAAGTTCCTAGATTCATGGCGATATAGAACAGCATATAAGTTATCATGCTCGCATATCCACCATTTGAGTCTCCAACAATTATTCCAATAATTACATATCCGATTTGACCTATTGGACGAATATGCAAGCATACGTTTCATGCTTGTTTGAGTAATAGCAATGAGATTCCCGAATATCATGCTAAGATAGCTAGGATTTCCAGAAGAAGATGCCATTCATTTGATAAGAAATAAAAAGGAATATCGAAAATTCGAGTGGCTAAAGCTAAAGCAGCTACTTTCGAAGTAACAGAAAGAAAAGCAACGACTGGAGTGGGAGATCCTTCGTATACGTGAGTCCGTTGATGAAAAGGGGCTAGGGAAAGCTTGAACCCAATTCCTACAGTGATGAATATAAGCGCAATTGAAATTCCTCAGGGGAGTTATACATTTGTGTATTGATAAGACCATTCACTATTTCTTGAAGCTCAATCTCTCCCGGATGAACCATATAGCCAAGAGAAACCATAAACCAGAATAGAAGAGCTTGCCCCACCCATCAGTAAATATTTCATAGTAGCCTCATTAGATCGTATATCTTTCTTGGTATATCCAGATAATAGGTAGGAGCATAAACTGAAACATTCTAGAGCTACAAAGATAGTTATTAAATCGTTAGCACCACATAAAAACATTCCTCCTAGAGTAGCTGTTAATATGAATAACAGAAACTCTGTTATAGCCATTTCTGTACATTCAATGTACTATTAGGATAGAGGAATACAGAGAGTTGAACATAGTAAAATAAGAAATTGAAAGATTTCGTTGAAATTGTTCGTTTGGGAAATTTCCTGAAAAGCTAATCATAGGTTCTTCTCTCCATCGGAACAATGAGGCAGTTATGCTCATTACGAAACTTGTTGAAGAGATGAAATATAACCAAGGTATATCTTTTTGATCAGAGGTTAAATCGATCATCAGAAGAAGAATTAGGCCAAAAAGCTAGCATA
+
(&&-322236676('''&&'''((())++1///<??>=------133<=>DIFBA@A?A?>?DIJHDDCCCKJHJMIHKSIIJI<DH=;75542247=BBCBDF88888FFGIFEIFEHJ>>?>ABB3101-,,,)+++5)))))2-,%%%%%%&'''&%&*..12=ABCFFHFGIDBCCHDD8**+-(@@=566323114577787.....GFD?B@@@?<??=<===>;<<<=;5200017546-''0000961165555:956(+67?GJ;;;;FEDDE@?==;;<@?===<?>=<<<<@8+(((3300&&&&(**(('(''**+--15INNIMQHFGGGFOMNKMLLLNJJFFFFIMKKKBBBBBDOJHNEHDGGA96554521-++,-37??MOHIHGJJOJHJGDECEJIHGICECEFGG98800002<::85559:ACDMHMJOIJPKSSOJMKHMFEEGEEGK>>?922/),,,..--.@AGHHJJJKPJGFF?@@?64*****1/066644=<;63-&&'''&&%%'''(77::;;<::;;;====?F@@@?9::;>AA@@@?ADDJFHIIKI?44<;::433633*(%%&%%%(**+-BFI:CCBFGHJHKIHISQONQKMLKSNKOKLJGMSKSJMKLSSIJSSILEGFGGKKHGJGIIIFJHKISSLRSKSSJSILEKSI<68DCDKIKFC?FJHJKHJLJHGFGHJGICBBBC@:3642'''-,+++2===99+++,.62566799;<<;;DAAA@=;;0*+9444445:;@CEFEIKFJHFFFEGFHEFDEEGFEDA@?@@BGFDGGB>2--)))*,-:<<<:;:=:999471+'&&&04=A@CFF?>>?LHLHJFI>?@?@DCGGGEGFEE@:(((&(784//--.....21/,*'''''+/<@?@CCGJLLKPSHEKOLLIHGIFGHFGD39:->)((()KKHSSLHIKMLMLJSIMSKOKSMNJSIFFGIJQHSPF;<OBBJJIIKMSKLMJMSJKIKGEG@A>==>21112??@EFGLHGFHGJJJHGJHJJSPJPMILMSKKKMSIDBABBDDFEHGLJCBBBEBBDCDCEEIGMOPHHHJFMILJQKMOJFHLGGJILLMOMHNKIISICDHHIJHIHIJSNOIOESK99999898700000011>??@@CC@@CBBCDFFHFMJIMIKJLGFHINMLGEECD?GEIKLHHGHJEGFEDGIIIHE;7400129:3)*<642000012B@FBA000CCCBBCFGFH@>>=<::8844)))))..+))(''+--.0344//00008:::EJJHHECBHGGDAAEGFJGNHGGILLOIDDCBDDBDDCFHFHLJHMHFGHGDEFICBAB@ACA?@ADDBE=750////.0556>DCDE=;;;<7
@3913_45CNXP_2
GGCAATGCAAGGGAAGCCATCGATAAAATAGTGAACATTGTAAATATTTTTGGAATGGAGATAGCCATTCCACCCATTTCATCAAGATAAACAAGCCTAATTCTATCATAACTCGTTCCTGCCAAGAAAAGTGCAGCGCCAATAAATCCATGAGAAATTATTTGTAAAATAGCTCCATTAAGTCCAGGATCCGTTATAGAACTAATACCTATAATTATAAAACCCATATGAGATACAGAAGAATAGGCTATTCTCTTTTTTAAATTACGTTGACCGGGAATGTTAAAGCTGCATAAATTATTTGGATTGTACCGACTACCAACAACCAAGGAGAAAACATAGAATGAGCGTGGGGTAATAATTCCATATTGATTCGAACCAACCCATAGGCTCCCATTTTTAATAAGATTCCAGCGAGAAGCATACAGGTACTGTAATGTGCCTCACCGTGGGTGTCAGGTAACCAAGTATGTAAAGGTATAATCGGTAATTTGACGGCAAAAGCAATAAGAAATCCAAAATATAAAATAGTATTTCAAGTGTAACAGGATAGGATTTATTAGCTAAGAGTTCTAAATTTAATGTTGAGTCGTTCGAACCATATAAACTTATACCTAAAACTCCTATTAATAAAAAAATAGAACTTCCTGCCGTGTACAAAATAAATTTTGTAGCCGAATACAGACGTTTCTTTCCACCCCACATGGATAAAAGTAGATAAACGGGAATTAATTCTAATTCCCACATGATAAAAAAAGTAGAAGATCCCCGAGAAGAAAATAATCCTATTTGACCGCTGTACATTGCTAACATCAGGAAATGAAAAAATCGGGAATCCCGAGTAACTGGAAAAGCCGCTAAAGTGGCTAAAGTAGTAATAAATCCCGTCAGTAAAATAGTTCCTATAGAAAGTCCATCTATTCCCATTCTCCAGTAAAAATCAAAAAAATCGATCCATTTATAATCTTCGGACAGTTGAATTAATGGATCGTCCATTTTAAAATTATAACAAAAAGCGTAGGTCGTTAGAAGAAGTTCTAAGATGCAAATGCATATAGTATACCATTTATTGACTTTATTTCCCCTATGCGGGAGAAATAACATTAATGAACCAGCAGATATTGGAAAAACAACAATTATTGTTAACCAAGGAAAATCATTCGTGGTAAAGACAAGATACACCAGGTCCAAAGAACGCGTACTCAAAAAAAATATATAAATAAAAAATTTTTAACTTTTTTGAGTACGAGTACTTGTCAATAAAAAAAATAAAATGTATTCCAAATTTATTCAAATGAGGTTTTCGGTAACGTATCAATAAGCTAGACCCATACTTCGAGTTGTTATAATTTTAAAAATGGACGATCCATTAATTCAACTGTCCGAAGATTATAAATGGATCGATTTTTTTGATTTTACTGGAGAATGGGAATAGATGGACTTTCTATAGGAACTATTTTACTGACGGAGTTTGTTACTCTTTAGCCACTTTTAGCGGCTTTCCCAGTTACTCGGGATTCCCGATTTTTTCATTTCCTGATGTTAGCAATGTACAGCGGTCAAATAGGATTATTTTCTTCTCGGGATCTTCTACTTTTTTCATCATGTGGAATTAAGAAAATTAATTCCCGTTTATCTACTTTATCCATGTGGGGTGGAAAGAAACGTCTGTATTCGGCTACAAAATTTATTTTGTACACGGCAGGAAGTTCTATTTTTTTATTAATAGGAGTTTTAGGTATAAGTTTATATGGAACAAACCAAACTAAAATTAGAACTCTTAGCTAATAAATCCTATCCTGTTACACTTGAAATACTCTTATTTTATATTGGATTTCTTATTGCTTTTGCATGAAATTACCGATTATACCTTTACATACTTCGACCTTCTGACACCCACGGTGAGGCGGGCGTTTCAGAGTACCTGTATGCTTCTCGCTGGAATCTTATTAAAAATGGGAGCCTATGGGTTGGTTCGAATCGATATCGATTACCCAGCGCCTTTCTATGTTTTCTCCTTGGTTGTTGGTAGTCGGTACAATCCATATTGCGGCTTTTAACATCTCTCGGTCAACGTAATTTAAAAAAGAGAATAGCCTATTCTTCTGTATCTCATATGGGTTTTATAATTATAGGTATTAGTTCTATAACGGATCCTGGACTTAATGGTTTTATTTACAAATAATTTCTCATCGATTTATTGGCGCTGCACTTTTTTCTTGGCAGGAACAAGGATTATGATAGAATTAGGCTTGTTTATCTTGATGAAATGGGTGGAATGGCTATCTCCATTCCAAAAATATTTACAATGTTCACTATTTTATCGATGGCTTCCCTTGCATTGCCA
+
LMNLLSMRPPOOSSLKNIPIKMKNJSSNOQSMOJKIMSSLJHSSJJSKNSSODNSSSOSMKMSGSJKJSSOLMONSLSRKCDBBCFIKNSJSKJHSKHGKGQNSJHOJHAAA@;::::@EHGKHOJE52;20---/0FGMSKSISLSLSNMSJLQNSHOLJKHA@??DEMAA@A@DHJSJICEDJLNMPSSNKMJKMSSSKKKKKJSSLLSSMQSLDBBCFGIJPKKOSSSNQSQSOCCB@?AABBJJSSNKB?>>>AFFKJILLJDE@@@<>>;2,&%%%%'-..:INMJSKMKOSQOINLSJLSKPLORLLSSMIIKMOSIPPPKPPLLKKSLSOQSQSSMSSSQKLSMPSJMILOHRSSSJOQLMRLIFFEB@@AAEHJKHLFSISOSLPSSHDSSJJSKMLPJOOGSSKSLNNNSLOSQKQSIKNKNSQOIPLONNNROSMKSNOSJNKRSSMSSOOSSSMQPNSNIMQIGGSSSKSRMSJKMSINOMSOSKIHHKJKFHK.....--.>=/,)((*+-0--43-DHGHFJISJJIKJMKSLJMNQHKNQMLSNSSSILKQGE@@BJLJMJSHILJCDIAA?1)((()*-13>DCHIMDBBAC:8888>DDCDEHKLSSIHFEDEEFGGLGMQIJD@@@=<?=<@ABDBCCCEJ2..E?DFHHLKKKLIHIIFGIHFA555DEEFGFLSA>@DCKIIHKJIFFEFEEGHILJJGGKOSMMLJLOKOSNKMMSMIJKEEJBEGGEEC6568<>B@????ILSJLHE1-GKGKKNJMPJISSKMSKSSRMRMJKKQNQLSJSIJNSSSSHGFEEIEDGE7666,,,,-=;1.++++KDDEDDFDDKIFOKOPSOPNLHGEFDCDAA>;;;;=CGFJOJKKJILLKLMHKHGMMNMOJKNQMSOKSKSIPKQKSSMLLKSSNSGFIQPKLMEHMONSSSNKHEHMNSOMNKLMJSOOLNSSNOSNJSCBJKJLISKKSSKNSRL99:::9999<;=?BBFHJLPKOOOMFKRMPOSLPOKHMIFCDA?@ACEIHPMLIRJNMKOSLHKSMIOSMKRMSPJKKJLLKSKSNIPJSSRNRSJOSHIBGGHLHL?;<GEFFLKSNMN>=IGIQJLRSOLHMNNHLILMJLRSOJIQMFIGMJMMLSJKOLNRKSJNLPLOLMPRPSJJIIJJKJJFEEHIHPIHFDIJKGIFGGGGGHHJHLKLLHLLKSSSSRPHKJIGJGKHHFHNGIINJRJOGGLESLSMSKIKNIEEGFEGHJNNKSD@CIMKSSSNHEAMIIJJIKJLIGKHKIISNOMIOGNMJKKJSOSKJSJLIQJKKJKGSQJMKMGEGILJHHGIHHKPIKJLSSJKJIE@=;=433344567:66.-.++-**,,,.89;=?==;;<<?FFFF=>?=.....54455<<:86322362+++,,6666?BBCCCB22366666;A53334<;<<<<;<<=?>AA=9842))*))'&&$$)(''(&48986889:899887:=837/));;;9941124:<;<<76557ADDE==>HBFB?@@;;;5576797665221///.(()).1111@??;::6673485666;<9977***)*7;<:444332222/16744453311300/01343332,'$%$%&*+(+6>????>@GFEC>>::485412211/24:;B?@??@C??@AAFFBDEFGFEBCCD<<<;<?;988;7897789CJD?>><=>>===:8884.-,+,-.,++++)(('&%%%%&(((+0111011159:659982++++9AC@?::@CCEEFHKJFEGBB@><<<<<<>@?:42)('''+54289:>AEEEGE?>?768999:8610)'&&)/15446/////51.)(((&(/.*((('%$$$$&&(-.28=>?=;3//..-,,))(()***%%%%%&)59=>@@BBA@@<;7667.-,,,((((((...577/.-,*)((()05:<=>?@?<;;:96&&&&(&&%%%&&(*%(%%%%&')&&+,-/1588778<A=;==?AAA@A?ABA?>=;:772/,&$###$$%&'&&&(&)2479:;>:;:97,++((+,-553//76540/-.--.+**(%%%&&&''(15677665444689:;;<=>>BCCBBEDFCFECDCBBAA@CCA@@@?;93..,,-,,,,,++++**-0+4*****6677ACBBA1///0;<GHGGFECE@?>=876<<<41.**-./0---)((((((()**)(*/023>>?AACCEHJFHCFC???><<<=?@?>:87899;98887831((()1//16;;:<;<;??@@@CE>;66556==<?311119::9;;935==DHBBDDD
@3914_45CNXP_2
AAATAAATGGTATACTATATGCATTTGCATCTTAGAACTTCTTCTAACGACCTACGCTTTTTGTTATAATTTTAAAATGGACGATCCATTAATTCAACTGTCCGAAGATTATAAATGGATCGATTTTTTTTGATTTTTACTGGAGAATGGGAATAGATGGACTTTCTATAGGAACTATTTTACTGACGGGATTTATTACTACTTTAGCCACTTTAGCGGCTTTTCCAGTTACTCGGGATTCCCGATTTTTTCATTTCCTGATGTTAGCAATGTACAGCGGTCAAATAGGATTATTTTCTTTCTCGGGATCTTCTACTTTTTTTCATCATGTGGGAATTAGAATTAATTCCCGTTTATCTACTTTTATCCATGTGGGGTGGAAAGAAACGTCTGTATTCGGCTACAAAATTTATTTTGTACACAGCAGAGTCTATTTTTTTATTAATAGGAGTTTTAGGTATAAGTTTATATGGTTCGAACGAACCAACATTAAATTTAGAACTCTTTAATAAATCCTATCCTGTACACTTGAAATACTATTTTATATTGGATTTCTTTCTGCTTTGCCGTCAAATTACCGATTATACCTTTACATACTTGGTTACCTGACACCCACGGTGAGGCACATTACAGTACCTGTATGCTTCTCGCTGGAATCTTATTAAAAATGGGAGCCTATGGGTTGGTTCGAATCAATATGGAATTATTACCCCACGCTCATTCTATGTTTTCTCCTTGGTTGTTGGTAGTCGGTACAATCCAAATAATTTATGCCAGCTTTAACATCTCTCGGTCAACGTAATTTAAAAAAGAGAATAGCCTATTCTTCTGTATCTCATATGGGTTTTATAATTATAGGTATTAGTTCTATAACGGATCCTGGACTTAATGGAGCTATTTTTACAAATAATTTCTCATGGATTTATTGGCGCTGCACTTTTTTTCTTGGCAGGAACGAGTTATGATAGAATTAGGCTTGTTTATCTTGATGAAATGGGTGGAATGGCTATCTCCATTCCAAAAATATTTACAATGTTCACTATTTTATCGATGGCTTCCCTTGCATTGCA
+
()**)***)()))*0+**+.2>?@?>=A?>991++-;CCJ77777AA@@BABCRSSKAAAECEFGCEGJPBAD>?BAADHB?<;;<?QJPMKMHLLIIKLSKILSRIOISLGKIHFEDFEF?>?=>FHPMJDCB>GSMHHGHFFKJJHHIGLLIHFGFFJKFFHGHOILKKJSISJJHKSLNKRGJKIJGGISLJ>>>>>JIHJIKJSKLIHKDABJGDEDFSNEE;999322001300///-()45986956668CFHFGSGLJJIFIHIIMNIJHHEGEF;;;;9:988954,****38+,BBBEFFDIRGHLHDHDKSHC53*((((//0HRGFD<;;:::366:21D23CCEI==<=@=AGCFGJ;;DEAC8DCGFESGFGFEC;;8879422(%%%'111259A>=<;<>>=>>=--++++(''&&&'019::CIIBI32333333HEIIJIJSHIBB97789GIK866652.../6667EHDABA;;;>?D99889;::,'%&&')//1322346659(((BEHMLGKHGEBBBFFIFHHGGLJGBKGAA=;35=>?@8/29778CLIKLJKKNOSSMJJMIJHMCHNHSHSJJHNOLSLKJHSIJMJIJHSSLOHFKJKDIFDBBBFFSMIKKLSIMQMGSJHFFEFKPQPJNFHJAASKSO<;<<:64322011101113<;;=?BEEEEFKGDHFKHGGIMKNJJKJGH777?;;;ABMIKNQKMMKKFHSLSSSLSNSJMKHHGIIIOMD?>>?AFSHFFGH>A0,,-FIHFGPNSNKOO@@?BCHGFEPIKOJLBBEAKJMOORSKJLSDGEDDQIMCBBCBD?@@@AJPKIMHLQSNRKMKONJOIISKDCCCDLEEEEFKH)(((((((((GFHCCEBCA>;221136557889DGGISLLIPSKIMJKSOPOPKISKMINIMMQJJIKLSKPMHEIPSJKNKDFEFGRNOSSCCDBIPLLILINESGFGDELNPIPIDEDDGIKHIKLKLHSMNKNNSOJNNIPJFKIPMJEAB<45EEDDHJNHHJONJJJHH.,,,.555676442-/887*)(
@3915_45CNXP_2
ATGCTAGCTTTTTGGCCTAATTCTTCTTCTGGAAATCCTAGCTATTCTGCAGCATGATATTCGGGAATCTCATTGCTATTACTCAAACAAGCATGAAACGTATGCTTGCATATTCGTCCATAGGTCAAATCGGATATGTAATTATTGGAATAATTGTTGGAGACTCAAATGGTGGATATGCGAGCATGATAACTTATATGCTGTTCTATATCGCCATGAATCTAGGAACTTTTGCTTGCATTATATTATTTGGTCTACGTACCGGAACTGATAACATTCGAGATTATGCAGGATTATACACAAAAGATCCTTTTTTGGCTCTCTCTTTAGCTCTATGTCTCTTATCCCTAGGAGGTCTTCCTCCACTAGCAGGTTTTTTTGGAAAACTCTATTTATTCTGGTGTGGATGGCAGGCAGGCCTATATTTCTTGGTTTCAATAGGACTCCTTACGAGCGTTCTTTCTATCTACTATTATCTAAAAATAATCAAGTTATTAATGACTGGACGAAACCAAGAAATAACCCCTCACATGCGAAATTATAGAATATCCCCTTTAAGATCAAACAATTCCATCGAATT
+
JKILRLGLBACMSJSNSMIMHKIMORPQMLKONLOHLKG@@@BABB?@,,,,,,??ABBA@?>ABBMSMLSPOJJOMKKLC?<0./6CHIIGIIIQNLSMIKMLLNIJLHJJIF;;;;;GGHOJLIHNOSJKJKLILSSIPJSLSLMHKSOIMLSIGNEFDGAEBAABGILMPGGIIHHIIPJLRJSMOLLNSJSSSKNLSIKIGIGLK>::SLLGLHRRPHLMSSOPIKMSSSLSPJIMNMNSSJJLNNKMKMSSSSSOQRJMKKISSKNSIGLIMHFCIKIJGEF@@ABBSINJIHJISEFFFMLS@711;@@FFIQHPJKHFA@@6BFJFGLGMIAFEFELIEND7>==@PSLNKKOOLMONMLPIHIKSJHIQSSSLIKKKLKS<<<=<KHMIHFFDDDLLKNNSQIKRLLQJMOKMLIORMSSLNSOPMOLJNLHJHMLKKMPPNMHGGFFHEABJIIHSJILNOKI::::;E677:SSKOSJMDCLKSNJNGPSKIIILKSGFFGHHHMJKSMSKSOORJSLNOKNJIJLKLISSSHIFDHGGC8>>:B0,,EIIIIJGGGGGFGHGIHIEGIH
@3916_45CNXP_2
AATCGCAATAATCGGGTTCATTGATATTCCTAGTATAGTAGATGCTATCACACATACAATCATACTCAATTCGATGGAATTGTTTGATCTTAAAGGGGATATTCTATAATTTCGCATGTGAGGGGTTATTTCTTGGTTTCGTCCAGTCATTAATAACTTGATTATTTTTAGATAATAGTAGATAGAAAGAACGCTCGTAAGGAGTCCTATTGAAACCAAGAAATATAGGCCTGCCTGCCATCCACACCAGAATAAATAGAGTTTTCCAAAAAAACCTGCTAGTGGAGGAAGACCTCCTAGGGATAAGAGACATAGAGCTAAAGAGAGAGCCAAAAAAGGATCTTTTGTGTATAATCCTGCATAATCTCGAATGTTATCAGTTCCGGTACGTAGACCAAATAATATAATGCAAGCAAAAGTTCCTAGATTCATGGCGATATAGAACAGCATATAAGTTATCATGCTCGCATATCCACCATTTGAGTCTCCAACAATTATTCCAATAATTACATATCCGATTTGACCTATGGACGAATATGCAAGCATACGTTTCATGCTTGTTTGAGTAATAGCAATGAGATTCCCGAATATCATGCTAAGAATAGCTAGGATTTCCAGAAGAAGATGCCATTCATTTGATAAGAAATAAAAAGGAATATCGAAAATTCGAGTGGCTAAAGCTAAAGCAGCTACTTTCGAAGTAACAGAAAGAAAAGCAACGACTGGAGTGGGAGATCCTTCGTATACGTCAGGAGTCCATTGATGAAAAGGGGCTAGGGAAAGCTTGAACCCAATTCCTACAGTGATGAATATAAGCGCAATTGAAATTCCTGGGGAGTTATACATTTGTGTATTGATAAGACCATTCACTATTTCTTGAAGCTCAATCTCTCCCCCGGATGAAGCCCTATGCCAAGAGAAACCATAAACCAGAATAGAAGAGCTTGCCCCACCCATGAGTAAATATTTCATAGTAGCCTCATTAGATCGTATATCTTTCTTGGTATATCCAGATAATAGGTAGGAGCATAAACTGAAACATTCTAGAGCTACAAAGATAGTTATTAAATCGTTAGCACCACATAAAAACATTCCTCCTAGAGTAGCTGTTAATATGAATAACAGAAACTCTGTTATAGCCATTTCTGTACATTCAATGTACTCTACGGATAGAGGAATACAGAGAGTTGAACATAGTAAAATAAGAAATTGAAAGATTTCGTTGAAATTGTTCGTTTGGAAATTTCCTGAAAAGCTAATCATA
+
SSMMSIMLOPLSSMSSSKKIJFFIOHMMSSJLJNGLMGOHKFGKSNQJSKSMSJSSMMKMJJSLLJGKKNSNSJSJHIPJLGSSSQLKHKB==>JQSSONSOOLPPSMMJSMPSPQIPPLLOLSJSMSSLOSSSKKJJNMQKKSJSNSOPSSMSSMSFSNKRLJSMSNSNNSIQNSKKJRIOPGDISONKSSMKSSNLJJSSMSMJSOPNSQISOMLKPMNLNSSOSPNROSOSSNJJPQSLKLKLLPRNNLMMSMJMQPMRISLD:--.A?SRSRKQPSPLIJSSMKJMSKOSIQOLSPSQMJGSMRQNLSSSLJSJSFSIKNNMKIISN====SSNSOPGSLLSNOJRMSKSSLOMKIKKQMSJMLSNSQPMSOSIHFHGLJMJKKSISIGHKKHMKLLJPPQNKSKJKHSSJKLNORSJSOHKGIOJJSSMSQKSIOLIFFFGSSLILSSSMSORMMNMKOSROSOJJMOHLMPNQLMPSQSSONSISLKLLISISJSJROMPKKPKOSSJLLJQLKMPRMMHIKGKLFFHGKLPSHOLKPLJKSOOSMSQNKJLKILNSMLKJIILKSIKSHQPSOLIFD;4486681112221+**+*+-79789<9;D(D63333@GIEEGFLHJKKLLPLJGGIHGOJMGHMSJOSPHJJJJJGGGHJJKFA@@>;8445320(('''EGFDEEDGPKHDEJJOSSJJFHRSP@AISOOSISPNRLIOSSSOSJPRSSNILISLKKLJJIIJOSKQJNMJRKKMLGSMESSJMQSSPSKLNORSRNOSSJSOLPJLOMJMKNOKJKHROKMRLJMKKJLLIKRKPSFKKJHHJSLEJJKSSJHLINPIRMOSSMSLSSMMSSMLJQQHSKSOKLQNMSMSSNKMFN=<<=>MKSSDB;87)(('&&'')/////++++-?ABIILHLNLMSSKLRILSSKLSSORSKSSLSQSSJJSLAE9999:@KGSKKQSMIJQHNOSMMIGSIHEGMNHIHIFCDCBA9:;99DESLGIMJSSLLPJJPMJPILSSSOOJMLKSNKLFSONSKJNNMKSJKLSKSKLONILSPKSPMSMMLNDEDFFOPSMHJCDDDLOJLKSNOJKOOPOLMLKKRSHSSSJLKOJSSHSOLOMMSJJSSSJINMHSPOSSSRLKSORLNJLMLNMKOMJPLKMKILMSRKSSJSLONPHBEFFJSMIKGOKHOSIJSLKSLLKSMSMPMNMIIHIDM22222JINLLEHII?@@KMLHLHSSSLSIHMKSSNIIHGDFFH?
@3917_45CNXP_2
TAATCGCAATAATCGGGTTCATTGATATTCCTAGTATAGTAGATGCTATCACACATACAATCATACTCAATTCGATGGAATTGTTTGATCTTAAAGGGGATATTCTATAATTTCGCATGTGAGGGGTTATTTCTTGGTTTCGTCCAGTCATTAATAACTTGATTATTTTTAGATAATAGTAGATAGAAAGAACGCTCGTAAGGAGTCCTATTGAAACCAAGAAATATAGGCCTGCCTGCCATCCACACCAGAATAAATAGGGTTTCCAAAAAAACCTGCTAGTGAGAGAGAACCTCCTAGGGATAAGAAGACATGAGCTAAAGAGAGAGCCAAAAAAGGATCTTTTGTGTATAATCCTGCATAATCTCGAATGTTATGGGTTCTTGTACGTAGACCAAATAATATAATGCAAGCAAAAGTTCCTAGATTCATGGCGATATCAGACAGCATATAAGTTATCATGCTCGCATATCCACCATTTGAGTCTCCAACAATTATTCCAATAATTACATATCCGATTTGACCTATGGACGAATATGCAAGCATACGTTTCATGCTTGTTTGAGTAATAGCAATGAGATTCCCGAATATCATGCTAAGAATAGCTAGGATCCAGAAGAAGATGCCATTCATTTGATAAGAAATAAAAAGGAATATCGAAAATTCGAGTGGCTAAAGCTAAAGCAGCTACTTTCGAAGTAACAGAAAGAAAAGCAACGACTGGAGTGGGAGATCCTTCGTATACGTCAGGAGTCCATTGATGAAAAGGGGCTAGGGAAAGCTTGAACCCAATTCCTACAGTGATGAATATAAGCGCAATTGAAATTCCTGGGGAGTTATACATTTGTGTATTGATAAGACCATTCACTATTTCTTGAAGCTCAATCTCTCCCCCGGATGAACCATATAGCCAAGAGAAACCATAAACCAGAATAGAAGAGCTTGCCCCACCCATGAGTAAATATTTCATAGTAGCCTCATTAGATCGTATATCTTTCTTGGTATATCCAGATAATAGGTAGGAGCATAAACTGAAACATTTCTAGAGCTACAAAGATAGTTATTAAATCGTTAGCACCACATAAAAACATTCCTCCTAGAGTAGCTGTTAATATGAATAACAGAAACTCTGTTATAGCCATTTCTGTACATTCAATGTACTCTACGGATAGAGGAATACAGAGAGTTGAACATAGTAAAATAAGAAATTGAAAGATTTCGTTGAAAATGTTCGTTTGGAAATTTCCTGAAAAGCTAATCATAGGTTCTTCTCTCCCATCGGAACAATAGGGCCGTTATGCTCATTACGAAACTTGTTGAAGAGATGAAATATAACCAAGGTATATCTTTTTGATCAGAGGTTAAATCGATCATCAGAAGAAGAATTAGGCCAAAAATACGTACGAGGTGCTGGTCCAGGGTTGATGTAACAAGC
+
++,3;AIEHSKOLSHHLMLKIGHHIJNSSLSQKMSKKNSNMLHPOPSSJLHKFPSSJNSLSJOSLROJLSKNOHIGGMSBKSCF;721115-))*=FPMPHOJE;;;<<PGKCCCCCNMKSKMGQNSMJSNS;:0'''''%%))).++-.==>>IOKOHKMMQJLGGIOE<444==ACDEDDHFBACEEFJLNLSSLMRIIOLKONNOSJIRKJJMNNJJSLIMHNSIGJNLLLJPNSLLKJPQHSOKFEBBCB54440.,)'('%&%&)/24458:;<9:..,**)*)**+))*-.089:??C;,((')(*/1,,,-=AEGKSONHJJHGEEEKSSIIJNMMNSSPSOIGSOSLJMKSSSJSRRMMIGJFFGLKEB'&&&'&%%$%&&'(''()/9BMOKQILJJKHIOSKLGGKINNNMSSNNHGJHJKSEDDFGHSJ+++++++3345FKJMONKMKISMQSSKSKOIIJSKSSSKKOLJONILQLKKJOJGSIIGFFHLIONSIHHPKLJH<:99A<12LJSHIGSJDDEDFIGIJIJLKHGIKHGGOLNOJJKOJKJJGFGJBBB<;</...----/4688=CDEK<;;;;;??710.,*++('((---/67::GKHFDDEEGJHIHGFGDCFDDEGMHNHHHSQIHJIIHIHEDFDHLIGDDCBDDDHGIHHHIEFFFFEIFJGMGHJJJNSKJIJSOHSLSLNLDJMQRCLIKPL;9:99;<<<AEHBGMGGHFEGGGFHHHSMSLQJLLIDKJLMHK@PLKMQSSOSPJJKSSLSMCCEDHGHMKHKISMMLPJLISLKPSROSLPHJIOJLNNNQILLKSPOSOOLNMPNSSOOJSSSSSJLISMLPSIRLJKLOSJJSKQQSSIH?>>>ASHLPNKMJQSBB8766IJSJQQSKKOJSQSSLRPLSSSNQSLNL76667OOHHHNQQSOSMIIHFDFHMLIKMGH??@ABKOHLNSSKMILPMJNSMMJLJRJMIOMHKIKKKJHGL*>@22HNSSMPSPSKRLIORJSSLSJOSKMKPNQNLHNISNEEDA25FEGOOLLKNSSSQSNHLNJSLKQNMSMLIGEGGNLMIKSKSNSLJJHPKKLKKSMSIPSLMOLMSLLSRSPLSNISMSNNKLLSSNSLSSLKIIJNLPMNPOLRLQLPQKKLKMOKRJLSLQKNJOESOHHPNNMPSGJKKJKKLGMIKSKDEEGJKEJNFKILJHELMIHPRRSHFHGHKHLKSIIHFFFGSIKJIMMSMJQOJF?SHFMIGIHLPSGJIOJNPNKSLNDI3,-FJHKILKNKLHSKNICFFCDEFMFFDEDDBEFFQRONJSNKLOSNMIKLPPONPJJKJPILKHHIHIMHJCKMIHMJSOHGFHEIGFGFDDDEEJGFJGQOSSSSMJJJJHKIIHILONMQISSOSMJKSLMKILKLKGFFEDGHIJHHGGG@?=3
@3918_45CNXP_2
TACGATCGAACAACTCGAAGTATGGGTCTAGCTTATTGATACGTTACCGAAAACCTCATTTGAATAAATTTGGAATACATTTTATTTTTTTTATTGACAAGTACTCGTACTCAAAAAAGTTAAAAATTTTTTATTTATATATTTTTTTTGAGTACACGTTCTTTGGACCTGGTGTATCTATCTTCTTACCACGAATGATTTTCCTTGGTTAACAATAATTGTTGTTTTTCCAATATCTGCTGGTTCATTAATGTTATTTCTCCCGCATAGGGGAAATAAAGTCAATAAATGGTATACTATATGCATTTGCATCTTAGAACTTCTTCTAACGACCTACGCTTTTTGTTATAATTTTAAAATGGACGATCCATTAATTCAACTGTCCGAAGATTATAAATGGATCGATTTTTTTGATTTTTACTGGAGAATGGGAATAGATGGACTTTCTATAGGAACTATTTTACTGACGGGATTTATTACTACTTTAGCCACTTTAGCGGCTTTTCCAGTTACTCGGGATTCCCGATTTTTTCATTTCCTGATGTTAGCAATGTACAGTCGAATCGGATTATTTTCTTCTCGGGATCTTCTACTTTTTTCATCATGTGGGAATTAGAATTAATTCCCGTTTATGTACTTTTATCCATGTGGGGTGGAAAGAAACGTCTGTATTCGGCTACAAAATTTATTTTGTACACGGCAAATTATATTTTTTTATTAATAGGAGTTTTAGGTATAAGTTTATATGGTTCGAACGAACCAACATTAAATTTAGAACTCTTAGCTAATAAATCCTATCCTGTTACACTTGAAATACTATTTTATATTGGATTTTGTTTCTGCTTTGCCGTGGAATTTACCGATTATACCTTTACATACTTGGTTACCTGACACCCACGGTGAGGCACATTACAGTACCTGTATGCTTCTCGCTGGAATCTTATTAAAAATGGGAGCCTATGGGTTGGTTCGAATCAATATGGAATTATTACCCCACGCTCATTCTATGTTTTCTCCTTGGTTGTTGGTAGTCGGTACAATCCAAATAATTTATGCAGCTTTAACATCTCTCGGTCAACGTAATTTAAAAAAGAGAATAGCCTATTCTTCTGTATCTCATATGGGTTTTATAATTATAGGTATTAGTTCTATAACGGATCCTGGACTTAATGGAGCTATTTTACAAATAATTTCTCATGGATTTATTGGCGCTGCACTTTTTTTCTTGGCAGGAACGAGTTATGATAGAATTAGGCTTGTTTATCTTGATGAAATGGGTGGAATGGCTATCTCCATTCCAAAAATATTTACAATGTTCACTATTTTATCGATGGCTTCCCTTGCATTGCCA
+
>668CE<<===CFEHGJSNLMQMB<<;<<;;99:99FGJKLNOOSFGHGKKKKOOPKGHIHSSSOSIKSSSSGFHLISOIPKSSSSNMSSSKHLGFGHONILIJJKHIHSROISNISSGHDCCHSJRSJJSJLJSEDODC767=EBEGF?<<;;<++++,**()&(/345'''''**%&&%&'&'(.&&../CCFHSIQSSQKSPIKPLPNSJLILMHGISJKNMSIMGGSAAFILSKLSJGKIOOSKSOKSISJLSPHEF=AA0>FH:::::SD<<4433488999BA=CECGIKPNHIKMNJKHSSJSNSJKE@?AGEEGGNKSONKJSLJJIHHJSSLKSSPSKSONJGMQH::::GCDDB77767EGEDDECEBACBDEJIFLLSSISOSA@A@@AA@>88889FGFD>=>@AEE=9777;?AAAAOKJSSJMJIFBFOGND@@===A@DSOIRLSSIEBA@@BGEIIKSKQKJKSOJHDFG<HQMJKHJIMSPHHSSOSII=23IJEDHEDDIOSQMIC3444AGKSODDDIHSLLOJMFD=88;=B@?;:0.,,,+//16766:888:<AAC>>@>==>DCCD==<;:/.EDA>778BDDDBFJFLSSEFEFEC4444150(((()@443../.7568CCHLSJLSHJIKEFJGKSSMMOKNLNMLIA@?@?HCBAECCJHD<<;;<FDHGEB;:+)))*))**+CBINIHSLFDGDDELGJII@;;999854/...0DDFFHIH93333/000(((()6422./6;1@BBCCEIFEDDEBCE@????GFA@@?@A?.))2;<<01<=>C@@<:;<96<767323449/---*%&''',,(+0,-++++++0*+3DDFIINLFEGC>**BE76666:>NSSSIMISLJKJKKMPKSSSOSKSDA@@ABCCEG??>??SKKSSKNHFFEFKKMSSMMGHC??@?BBACHLLMLKJNKSLJLNSSSMLKOIIFGFFGBHE?ILGII<>B?99::>?6443.-+)())00(8;=34??FGIIPKGGA=;.-,,+-+++,0;;>>GEGGFCCBAACFHSONIIOSJSKKBBBCCKHJCBABAC>:==>IIJKSSOPLJIJSSSMSSNGOHEEHEB@@BFGABCASSMINGOHJJPISOIJSSPONEEEFFHFDGKHGJFEGDD=<<32344<<@@?@GHA=OKLMOMPLLPLSKKNSSLSLOSLSNMNSSSSOPJPNMSSSL@??22CEFLHLKKKSISSKMSLG2---.GKJQOSSRKOJJIMHIHKSKSIF:892888777=22122BAD<=IGGCDEDFF7322124RKISSIMLLKMHJMHSKKMIHKMKH@>80<889<<::;<
@3919_45CNXP_2
CGTACGTATTTTTGGCCTAATTCTTCTTCTGGAAATCCTAGCTATTCTTAGCATGATATTCGGGAATCTCATTGCTATTACTCAAACAAGCATGAAACGTATGCTTGCATATTCGTCCATAGGTCAAATCGGATATGTAATTATTGGAATAATTGTTGGAGACTCAAATGGTGGATATGCGAGCATGATAACTTATATGCTGTTCTATATCGCCATGAATCTAGGAACTTTTGCTTGCATTATATTATTTGGTCTACGTACCGGAACTGATAACATTCGAGATTATGCAGGATTATACACAAAAGATCCTTTTTTGGCTCTCTCTTTAGCTCTATGTCTCTTATCCCTAGGAGGTCTTCCTCCACTAGCAGGTTTTTTTGGAAAACTCTATTTATTCTGGTGTGGATGGCAGGCAGGCCTATATTTCTTGGTTTCAATAGGACTCCTTACGAGCGTTCTTTCTATCTACTATTATCTAAAAATAATCAAGTTATTAATGACTGGACGAAACCAAGAAATAACCCCTCACATGCGAAATTATAGAATATCCCCTTTAAGATCAAACAATTCCATCGAATTGAGTATGATTGTATGTGTGATAGCATCTACTATACTAGGAATATCAATGAACCCGATTATTGCGATTA
+
2126400-,,,,301235HSMOIPMRSORJONMKMOSQQJMOSHGJJJC??ABKJJIMJNA;323@EFKKSQKLSSLSOKIKDBCCBBMHSLNHKMOKSIKSLKLQKIFIISKKPSKJQKLPNJLLGHQGKIIHLMHH8878EJJKSMQSOM><<<>BBSLQNKIJPLKKIJIJKLKKIKNKSMKJKKSIKNSMMRSMRSJOINFEFMKGJLJJGJFHKKJSHIIMHLH?SSOKNPQSJLLQSMLJSKNKKMSJNPKSJKMMNIMNSOINSOSSMSNDCDECSHGJLEGHFIJOILIPJIHKNMMSSMKCJJSNSHIIJNSNOIMJIISKLSSSGLINOSNQRINLC9=<=LMKLIJSNSKMKLMSHGEDD@@?AACDDDMMIKJQS><;;;KHKRNNJJKOKMPLKJISNKJSJONIJSLOMKLNMSSHIHKIHMISGIGGISKHIHA?=>>@66633663=DDFHLHJLLPNIKLJKJNSOLLPSSOQNKJROMONLJHIOHRNCDDCCFDDFSSOSKOSHJHSIIHMSPSIOLIPJISIKKIHMHHLOLNOF;;IGGHGSJKDDDCCJGKGIGFOIJIIKGHIJMKGJIJJNJLJIIJHMKOKIKHIIHIHJIIMHHGHSIMJHIJHIHHGHGGIHGGHHFHIG
@3920_45CNXP_2
AATCGCAATAATCGGGTTCATTGATATTCCTAGTATAGTAGATGCTATCACACATACAATCATACTCAATTCGATGGAATTGTTTGATCTTAAAGGGGATATTCTATAATTTCGCATGTGAGGGGTTATTTCTTGGTTTCGTCCAGTCATTAATAACTTGATTATTTTTAGATAATAGTAGATAGAAAGAACGCTCGTAAGGAGTCCTATTGAAACCAAGAAATATAGGCCTGCCTGCCATCCACACCAGAATAAATTGAGTTTTCCAAAAAAACCTGCTAGTGGAGGAAGACCTCCTAGGGATAAGAGACATAGAGCTAAAGAGAGAGCCAAAAAAGGATCTTTTGTGTATAATCCTGCATAATCTCGAATGTTATCAGTTCCGGTACGTAGACCAAATAATATAATGCAAGCAAAAGTTCCTAGATTCATGGCGATATAGAACAGCATATAAGTTATCATGCTCGCATATCCACCATTTGAGTCTCCAACAATTATTCCAATAATTACATATCCGATTTGACCTATGGACGAATATGCAAGCATACGTTTCATGCTTGTTTGAGTAATAGCAATGAGATTCCCGAATATCATGCTAAGAATAGCTAGGATTTCCAGAAGAAGATGCCATTCATTTGATAAGAAATAAAAAGGAATATCGAAAATTCGAGTGGCTAAAGCTAAAGCAGCTACTTTCGAAGTAACAGAAAGAAAAGCAACGACTGGAAATCCTAGCTATTCTTAGCATGATATTCGGGAATCTCATTGCTATTACTCAAACAAGCATGAAACGTATGCTTGAGTACTCGTCCATAGGTCAAATCGGATATGTAATTATTGGAATAATTGTTGGAGACTCAAATGGTGGATATGCGAGCATGATAACTTATATGCTGTTCTATATCGCCATGGATCTAGGAACTTTTGCTTGCATTATATTATTTGGTACATTACGGAACTGATAACATTCGAGATTATGCAGGATTATACACAAAAGATCCTTTTTTGGCTCTCTCTTTAGCTCTATGTCTCTTATCCCTAGGAGACTCCTCCACTAGCAGGTTTTTTCTAAAAGTACTATGCAGGCAGGCAGGCCTATATTTCTTGGTTTCAATAGGACTCCTTACGAGCGTTCTTTCTATCTACTATTATCTAAAAATAATCAAGTTATTAATGACTGGACGAACCAAGAAATAACCCCTCACATGCGAAATTATAGAATATCCCCTTTAAGATCAAACAATTCCATCGAATTGAGTATGATTGTATGTGTGATAGCATCTACTATACTAGGAATATCAATGAACCCGATTATTGCGATTA
+
FGIIJGKMILJQLJNJJLLGRJLSSJSQSQPPMIPSKSSOPPLMSMSSNSMNMNMMSOSJOJNSHKIJLSQNONJKSSJOKKJKSNSSES@>>?CKMQMNGLSSSNSQRNNMNNSMMLSRJLHPIKJJJJMNSMJJIHOJJSNNMKSMNNJLPSLRRQSOOISKJMOLSHEFHMSSJSSNSQSLMRNMOSMOPNORKSMSKOSKLMOSOSLMMNOLMJISSKSNSOLSMLSLLOIIQOQGL>?GJHFBA@AB?2000-,+*%&'((*+239DIIPILMLIOJHMSNOJJMSLSLSMIKSLSPKSKLSKJJMSNNLSLSNPQSMSSQKIMKIGJGGSNMNNJCSSJSSSLMPSSSKSOSIMQSJHL11.--0.---,-245879;;;GHLKGFGPMISJJNQLRMMSSKPJKNHKIJLONSMOOKPSPSSHFGHFGFFKHSKMKMISIOSSNKNSPSOLSQSSQIOKKPJOSOOKISOJILHSIPKMJKSJGIIKISJJOSIJLLIJJJKRLSKSKQIMMRIKOMLLHJHLJL;;;;;<.*,-,))++82221(),-//1133BACDJJPKIONGHKILJJIIIMSFSSSSSKNKMJJPISJSRD??@@@@DEEKGSJIKKNRLNPOKKJNMMMHLHKJRKMPKMMMNLLKSQSNRQOMSSKJKSOLJNSKSSMNRMSKSNOSLLSSONSKKKOJMA==SQOSMSQKSOOLJSRKNRKMKMONIMSSIOSJSKSLMOPOISPSSNSMJSSLJKJOLISOSPJSMPJNKKSNMRPJKMJEHHGFIGJFKDGMJIEE@;1/-%$####$$$&',-.6:;;<;<>@@@DGEEEFEDFJGLIGHECHFDBA?@@@@AAD<:99896:1:999=<<>@@A>???>BAA@?@??EDEFEAA??>>==:8777641/.,''%&&***078:<=?=><622011000873349-**''%()++,01=@AAAA@BEFHGGGKSKOKGHLJLGSOMJSJGIFEEFEFGHDA@;<@>HJMKFLFD==<==>9?BCCABAB@>>;;<;<8754.++((&&&()*5689;<==>==;97;82,'%%&)&&$$#"#$$$%%'+.../>???@A?>?ABCHIKJIJNOMSHDEHGBDB>=>99?A@CEFIA@GEBCBABBACDDEDB?><;;;=;:4330,,,+,-,--+,''''&&'('''%%,,-1465>??=@@@?;;;<<DBDDDEHFFIEFEECE><><=>712@=;;:::>=@@@?C=;931111331.../BKGEBA@@BBB@@?:9:9999333339::7341-.../89989933211677<;9877774
@3921_45CNXP_2
GGCAATGCAAGGGAAGCCATCGATAAAATAGTGAACATTGTAAATATTTTTGGAATGGAGATAGCCATTCCACCCATTTCATCAAGATAAACAAGCCTAATTCTATCATAACTCGTTCCTGCCAAGAAAAAAAGTGCAGCGCCAATAAATCCATGAGAAATTATTTGTAAAATAGCTCCATTAAGTCCAGGATCCGTTATAGAACTAATACCTATAATTATAAAACCCATATGAGATACAGAAGAATAGGCTATTCTCTTTTTTAAATTACGTTGACCGAGAGATGTTAAAGCTGCATAAATTATTTGGATTGTACCGACTACCAACAACCAAGGAGAAAACATAGAATGAGCGTGGGGTAATAATTCCATACTGATTCGAACCAACCCATAGGCTCCCATTTTTAATAAGATTCCAGCGAGAAGCATACAGGTACTGTAATGTGCCTCACCGTGGGTGTCAGGTAACCAAGTATGTAAAGGTATAATCGGTAATTTGACGGCAAAAGCAATAAGAAATCCAATATAAAATAGTATTTCAAGTGTAACAGGATAGGATTTATTAGCTAAGAGTTCTAAATTTAATGTTGGTTCGTTCGAACCATATAAACTTATACCTAAAACTCCTATTAATAAAAAAATAGAACTTCCTGCCGTGTACAAAATAAATTTTGTAGCCGAATAGACGTTTCTTTCCACCCCACATGGATAAAAGTAGATAAACGGGAATTAATTCTAATTCCCACATGATGAAAAAAAGTAGAAGATCCGAGAAGAAAATAATCCTATTTGACCGCTGTACATTGCTAACATCAGGAAATGAAAAAATCGGGAATCCCGAGTAACTGGAAAAGCCGCTAAAGTGGCTAAAGTAGTAATAAATCCCGTCAGTAAAATAGTTCCTATAGAAAGTCCATCTATTCCCATTCTCCAGTAAAAATCAAAAAAATCGATCCATTTATAATCTTCGGACAGTTGAATTAATGGATCGTCCATTTTAAAATTATAACAAAAAGCGTAGGTCGTTAGAAGAAGTTCTAAGATGCAAATGCATATAGTATACCATTTATTGACTTTATTTCCCCTATGCGGGAGAAATAACATTAATGAACCAGCAGATATTGGAAAAACAACAATTATTGTTAACCAAGGAAAATCATTCATGGTAAAGACAAGATACACCAGGTCCAAAGAACGCGTACTCAAAAAAAATATATAAATAAAAAATTTTTAACTTTTTTGAGTACGAGTACTTGTCAATAAAAAAAATAAAATGTATTCCAAATTTATTCAAATGA
+
4PIJHLSOLMSSSSSMLJISILILNNKMSNRQISJKLMOOQISSIOKLHKMOMLOSNNSNKSMJSJHKOMMGFCE>@;>9:A=GHKLJKMIHNFMMOQJLSNJSJPKMSLONSSEHOKOSQKSABFM:JPSSRMIKKIHGGHGGEMHLSROSSLKLSKSPPSRSKSSMOKSMLSSPOJOGHQMNMNLSIJGDHHMSSJLMLIQNNSRSSQOSNLNNKMSSLNONKKHKMOSOKLEFGFHHGJSSPMSJIGGHIPSPPMSJFHGSMKLOSMNSSSONSSJGEKJLSMSSQPLPPPSSKIOSMSNGBABACOOMSSHIJOJOMKNSMKMNSSLGABFEELOSJOPMOJLSN++++,OQNKKIJNIMSPNOKKMM99999SJSPQJKNMNIOHNHKELSKNSGIDOSNQQSOMLLSNKKFGIFDIEIHIECB;8888EILJNPPSMOHGHIA@DGGFJJIJLMNJLKIOMKKSOJLKLINHJMHRHILJJSEDCCBBFFMHHDBAABFRLOKJMSKKHFJJJJG@@@ACJGIPLIIHEFGHHLJHGIFGHDEGDFEFDCDDLROONPLLIKSLSNPQRKMNNSSJIGSMPL00000JIIKJKPMOQQOKJLJDGLNHMQLNIIISOSJPPOSPRSLLHLOSSSMKHKNPMNLSLLMSKLHLLOJMPPKNLNQOSSMSRMLJGC>=;454(((((:;<2AFJJISJPMJDDBE?GKDCIFFFD?>=;@SJJGSNJKFBAAABGILJKHIRSNOKML>8KSSONPCDEINJF>?201118KJRNSSPMSRMKJKMMKSSKKJKKLSJILNRSSSJPJKMMSMSNIIH@DJJIJHHSKFHSOKNNIJJPSPLIIGKPSNSSPSSJRSSSRKMSNMNNKLHJILLLJNIGIGGGJQMSJKGKIIHGAJLKIPLMHJRLJKSJLNLMJSKMMMSSLSQSRLIGJSLNNKEAJOSSIKKKFSSNMJSMQSONKJMSFGGHEEDGFHKMHIKSNGKOSSIJHGD@@HSIRSMKSMMLKJJSJQSPSPNJJMOHJGJIJMKKKSLKMNSPSNKLOHKIMJNIKSHSLKNNIJIMHQOPSSSRQMJJSJJSOPOLOBIMIJNHJSINMQJNOJLSMRIKHGHMJKNMKSONQOSKGEJGBBBBCGGKMJJPIJQJLMMKSKLJLLSNJMPSSMJKGMJJNJMJOIEEEEDIGJHJKLJIOMLKHHIIGHEDEEFGFGHILSSLLHFGEGHGMHILKJIMJKKSIFDBB@NNSIKKSKJB@>>=>=866533447421>AIG@ABJIHIFEIFJFFFFINHIHFFKHGKC
@3922_45CNXP_2
AATCGCAATAATCGGGTTCATTGATATTCCTAGTATAGTAGATGCTATCACACATACAATCATACTCAATTCGATGGAATTGTTTGATCTTAAAGGGGATATTCTATAATTTCGCATGTGAGGGGTTATTTCTTGGTTTCGTCCAGTCATTAATAACTTGATTATTTTTAGATAATAGTAGATAGAAAGAACGCTCGTAAGGAGTCCTATTGAAACCAAGAAATATAGGCCTGCCTGCCATCCACACCAGAATAAATAGAGTTTTCCAAAAAAACCTGCTAGTGGAGGAAGACCTCCTAGGGATAAGAGACATAGAGCTAAAGAGAGAGCCAAAAAAGGATCTTTTGTGTATAATCCTGCATAATCTCGAATGTTATCAGTTCCGGTACGTAGACCAAATAATATAATGCAAGCAAAAGTTCCTAGATTCATGGCGATATAGAACAGCATATAAGTTATCATGCTCGCATATCCACCATTTGAGTCTCCAACAATTATTCCAATAATTACATATCCGATTTGACCTATGGACGAATATGCAAGCATACGTTTCATGCTTGTTTGAGTAATAGCAATGAGATTCCCGAATATCATGCTAAGAATAGCTAGGATTTCCAGAAGAAGAATTAGGCCAAAAAGCTAGCATA
+
GIOMSLKMHLSKKOORPROKSSMJSJKONMOLLSSJOJSSLPLSKOLSJPSMLMLMISSSOSSSJJLFFILIIISJLHISSOEE/,++++1,,/<?SILLHSSSJSMNKKMQNROKLSMOINMOSMOSPSOSSKCCCDC><<<>1,,,-LLJSSLLSQSSSMSOSOLSSSOORKKL111000003445HJQNIHJ=2222SLLLKOJLEEEEDKSSKMF@MOSSNSRSIQNQRMSNJ>?:92277@A>AABFEFHSRSMORMKSOO@89HASSOSMJMMKLSPJKMPQLSQSLSJNSKJLSSMQMOLSNPINILSHIEIHRSLSNSJJIPJDEDFSSSOSSNJSSSPSLHNNMSSKLSOKKSKJJGJIMKQHLLSQSFLHHISSMRKMMPNLSSPNSSLNNSKSQNOSLSOKMNHJNSOOOSNSSKNLLQOPKQOMSSJSMJOHPSMRSNNKMSNNSSSSJJPOSMSMSSSSSPPMNLPSQNLSPLNKSMSMSJSSKNSKOMMJNMSPSKPNKJLOSKHHIIJC76667IPKBCEDHKMOSQMSNLKRKMOSRQOLNNPLRONSSISLSSLOJSQNNJQONOMRREJLMJNMIKKKMSQKKONLSSJDMKMSJPHLGJJPJ@AOJFCB===>?@@IGNJSSMMNOPK
@3923_45CNXP_2
ATGCTAGCTTTTCAGGCCTAATTCTTCTTCTGATGATCGATTTAACCTCTGATCAAAAAGATATGCCTGGTTATATTTCATCTCTTCAACAAGTTTCGTAATGAGCATAACGGCCCTATTGTTCCGATGGAGAGAAGAACCTATGATTAGCTTTAGGAAATTTCCAAACGAACAATTTCAACGAAATCTTTCAATTTCTTATTTTACTATGTTCAACTCTCTGTATTCCTCTATCCGTAGAGTACATTGAATGTACAGAAATGGCTATAACAGAGTTTCTGTTATTCATATTAACAGCTACTCTAGGAGGAATATTGTTTTTTATGTGGTGCTAACGATTTAATAACTATCTTTGTAGCTCAGAATGTTTCAGTTTATGCTCCTACCTATTATCTGGATATACCAAGAAAGATATACGATCTAATGAGGCTACTATGAAATATTTACTCATGGGTGGGGCAAGCTCTTCTATTCTGGTTTATGGTTTCTCTTGGCTATATGGTTCATCCGGGGGAGAGATTGAGCTTCAAGAAATAGTGAATGGTCTTATCAATACACAAATGTATAACTCCCCAGGAATTTCAATTGCGCTTATATTCATCACTGTAGGAATTGGGTTCAAGCTTTCCCTAGCCCCTTTCATCAATGGACTCCTGACGTATACGAAGGATCTCCCACTCCAGTCGTTGCTTTTCTTTCTGTTACTTCGAAAGTAGCTGCTTTAGCTTTAGCCACTCGAATTTTCGATATTCCTTTTTATTTCTTATCAAATGAATGGCATCTTCTTCTGGAAATCCTAGCTATTCTTAGCATGATATTCGGGAATCTCATTGCTATTACTCAAACAAGCATGAAACGTATGCTTGCGTATTCGTCCATAGGTCAAATCGGATATGTAATTATTGGAATAATTGTTGGAGACTCAAATGGTGGATATGCGAGCATGATAACTTATATGCTGTTCTATATCGCCATGAATCTAGGAACTTTTGCTTGCATTATATTATTTGGTCTACGTACCGGAACTGATAACATTCGAGATTATGCAGGATTATACACAAAAGATCCTTTTTTGGCTTATATTCTTTAGCTCTATGTCTCTTATCCCTAGGAGGTCTTCCTCCACTAGCAGGTTTTTTTGGAAAACTCTATTTATTCTGGTGTGGATGGCAGGCAGGCCTATATTTCTTGGTTTCAATAGGACTCCTTACGAGCGTTCTTTCTATCTACTATTATCTAAAAATAATCAAGTTATTAATGACTGGACGAAACCAAGAAATAACCCCTCACATGCGAAATTATAGAATATCCCCTTTAAGATCAAACAATTCCATCGAATTGAGTATGATTGTATGTGTGATAGCATCTACTATACTAGGAATATCAATGAACCCGATTATTGCGATTA
+
JKSJLJEH=<=@533334B?@>?DBCACABCACFHFGHFKGJKSMSLKJNHFKEAEFEC@9650)))'((*=?BBBL?>>ABLINHGEGGLIIJHSKGGHHS>====DFLIIJMMKIKRLNSIIKSOOPSSJSHJHHGLMKLHNLLJGLED85,&*23>EMSLIJFGMIJJRHSSHMGSEDCCHFHSISHJHJHHSMGKKIIOKSLRQKSKMHKHNJIEDFFEFEFIE=@==::<EJJF>>>>>GGLIISOLNOKQILSOHFINSKSHLOLMMHILMSOMOSMQSSMOKLKJKLKSSJSOSKKSISFBF;543,++**,14699;>FHJKLIKLHJGLHFLJHNIJJHSSNINIJJD=<<.,(((***1411457;<SJKFNIILKSQMJLPSQLLSOPSLPJJHIHJSKPSNKLLKLHILPNSHKHIJOMIIKNMIC>@EEC8>111166:<=BIJSMHKJKILLHOKSMLILHILNSLSMIMSSRMSSJIJSIJLH;;::9AFGGJIHKGMPMJHKLHKSSOKLOJJKINSLSNLSPSJIGMKJLMMORKFFIGHJHGMFKH>>83,,***,)-ASKLNSOSLGJHHMS@@@ABKNFDDB@>??>5200114+++,.---,,---'&**---..2477-6CCDEGGDIKSKJQSQSHGHHJMKLKLSIJMKDD=35EOKJSKJHLKKJKNKKJDIJDSLGJJKHFRMMKKRSPHKOJLLNLHSDADFBCDOJFICACFHKSSPJHGHSNSOPLRFE?@@ABGPEDKFGJKJMOLHKKJIJMQMNRRLKHFFC:::;<BGLHHJOQRGEEFGJKIMPBB====ERSSE>==<;/0///89989<=@EDDCDEFIPLKLGD>>?;<=,,,,-569;=EEEFEFHJFGLLLJNPIIOJHJILJFFEDGHK:99998876:>B???@CHISNSMOMKMINILKIJKNSJJSNQSQJMLLIHKDBDHGISMIIJLJJNEIEF?>>>>MQFJJHMNGKSQSOSSRPSIJ>>IH?>?@@EFFLEEA<<<DBBCCDJPIGFE<;<<=FHFF@@@A@MJNIJIMKIIINQSKPJHGFEEF?(&&&'()())))')))*:<;;<GKISMSRSLGLI>000GLPHJJROSMGNFIIONJSSKSFE@KSSLJLLSSSSDBBCCLQKPRRLKJLLNMJSLNLSMRPSRSPSLNQLNMSJMSJMKQLSJSQHHJHMOMLIJD1.../6889;<<<=EIFOGNPB?@HGGLHGGJRKKJSNJSNLSHKJNIKFCBA?@?B====;MIKOMKMHKMMLSNJLOLONSHGNHKOSOSIFFFHNIBCF<9MI,1FEDDCBFIGKOJJMKJHFFEGGIIGGGHIHKJKIHLILLOKHOIGIIILSKKJJGGHHHHIIILLKLKQIGGJIIFFEGKJSOJGGIJHF
@3924_45CNXP_2
AATCGCAATAATCGGGTTCATTGATATTCCTAGTATAGTAGATGCTATCACACATACAATCATACTCAATTCGATGGAATTGTTTGATCTTAAAGGGGATATTCTATAATTTCGCATGTGAGGGGTTATTTCTTGGTTTCGTCCAGTCATTAATAACTTGATTATTTTTAGATAATAGTAGATAGAAAGAACGCTCGTAAGGAGTCCTATTGAAACCAAGAAATATAGGCCTGCCTGCCATCCACACCAGAATAAATAGAGTTTTCCAAAAAAACCTGCTAGTGGAGGAAGACCTCCTAGGGATAAGAGACATAGAGCTAAAGAGAGAGCCAAAAAAGGATCTTTTGTGTATAATCCTGCATAATCTCGAATGTTATCAGTTCCGGTACGTAGACCAAATAATATAATGCAAGCAAAAGTTCCTAGATTCATGGCGATATAGAACAGCATATAAGTTATCATGCTCGCATATCCACCATTTGAGTCTCCAACAATTATTCCAATAATTACATATCCGATTTGACCTATGGACGAATATGCAAGCATACGTTTCATGCTTGTTTGAGTAATAGCAATGAGATTCCCGAATATCATGCTAAGAATAGCTAGGATTTCCAGAAGAAGAATTAGGCCAAAAATACGTACG
+
-234@GFGGILSIJNOJLLIJJSSSSRLHJSPRLJSSRKJJKSMMSJSNKMFHGIEC====MSKNIKHOMKL>===>OKMMIIHIEGEDGC;<<=@SNMHSKOKOSISKSSLQNSPPSKGINNSMMLOSPNRSKEEGKKMHKQNCEFFMNSOOSRSOKSSQSJSRIKSJ>>>?LNSNLIGHMGCCIHSRLOSKSNMHLJIKMQSKJPF>>>>>AHEHHKNLKQMPSFKSSJQNOLSFSSISPKPNKMSLSSKINJSJQSMGGEEF@@9:IFSSRNQSJKSPOPMSKSPOSSNONOMMLOSSSMMNP=HHONKKLJAEDDIMI<KGFHHGSMIFSISSSSSLNNOSSMQJIISSSSMKKKSSSSLSMPSJOSMOKQKSRLSKMLRSRSSMKSKJJOLKSPSMSSPSNOSLNSMLKSRSNSNLOKGFESJMKMNLQIJKNHSLMSLSPSIMPKLPMSNSOSSSJRJKNSSJSOSKSLLLSMSQMSNQOSSSOOJNQLIOSSPKLKJLSSLOMSG73IILLJFHHJJNSNSSNMIIGHSLLKLNNQKINKKOSNLSOMNPLMKNMPJSKLFGGHIHIHOKIMPJLGNIFEFEERJIHHKKHFBCBBBBFGDKHNOJMKMHGHMJMJMIMKIHGGFGGGGNNJLKLKFDF
@3925_45CNXP_2
AATCGCAATAATCGGGTTCATTGATATTCCTAGTATCGTCGATGCTATCACACATACAATCATACTCAATTCGATGGAATTGTTTGATCTTAAAGGGGATATTCTATAATTTCGCATGTGAGGGGTTATTTCTTGGTTTCGTCCAGTCATTAATAACTTGATTATTTTTAGATAATAGTAGATAGAAAGAACGCTCGTAAGGAGTCCTATTGAAACCAAGAAATATAGGCCTGCCTGCCATCCACACCAGAATAAATGGAGTTTTCCAAAAAAACCTGCTAGTGGAGGAAGACCTCCTAGGGATAAGAGACATAGAGCTAAAGAGAGAGCCAAAAAAGGATCTTTTGTGTATAATCCTGCATAATCTCGAATGTTATCAGTTCCGGTACGTAGACCAAATAATATAATGCAAGCAAAAGTTCCTAGATTCATGGCGATATAGAACAGCATATAAGTTATCATGCTCGCATATCCACCATTTGAGTCTCCAACAATTATTCCAATAATTACATATCCGATTTGACCTATGGACGAA
+
KRSOKJIOSLOSNSSONSNSNSMMSSLQLINKOSOMOKLKJLFHINKKJSNMJSORSMOISSQJKROHKSNNJKLSJMNSNGBSSIINHPD@AALPMOMMRKSLNSSSKSKNOKSPKSSKLMKMRLNOSLKMLLHFHGJOSSSSSSSLSKOISOSSLSMLJLSMKMOSKLJSLLQIRLKSNRMJLILMNORSEED>>=>?SONSOKSKJKQJKSOLLJILJSOIMSMHMOPSSJKSJSJIQKOMSKGKIEMSNPPSOSOMOKOMS82)*BGSSSNPRMNSKOPOLMONLKPLNLSKHLNOGJMHDC@?===>>41111<?EENSJIGDGFGFFEFSSOIKPKSSSSSSQSSSNSMOJOQSMJPQJOKLJRJSOSRHSLIQLSSKRMSQLSMLIIKHKLKMORSNMKPJOOJKGIHHOGGOJHEIHGNLSLMLPSKIJHJHPQSOLMLNNPSSSOPKSSSMKSSONSJOPMISSLILJJJOMOSOSJMSNJRSHSHSEEEEDHLSIAFGBEFC@=>=??AEEHIIJLIJKSNLGHH
@3926_45CNXP_2
TAATCGCAATAATCGGGTTCATTGATATTCCTAGTATAGTAGATGCTATCACACATACAATCATACTCAATTCGATGGAATTGTTTGATCTAAAAGGGGATATTCTATAATTTCGCATGTGAGGGGTTATTTCTTGGTTTCGTCCAGTCATTAATAACTTGATTATTTTTAGATAATAGTAGATAGAAAGAACGCTGGTAAGGAGTCCTATTGAAACCAAGAAATATAGGCCTGCCTGCCATCCACACCAGAATAAATAGAGTTTTCCAAAAAAACCTGCTAGTGGAGGAAGACCTCCTAGGGATAAGAGACATAGAGCTAAAGAGAGAGCCAAAAAAGGATCTTTTGTGTATAATCCTGCATAATCTCGAATGTTATCAGTTCCGGTACGTAGACCAAATAATATAATGCAAGCAAAAGTTCCTAGATTCATGGCGATATAGAACAGCATATAAGTTATCATGCTCGCATATCCACCATTTGAGTCTCCAACAATTATTCCAATAATTACATATCCGATTTGACCTATGGACGAATATGCAAGCATACGTTTCATGCTTGTTTGAGTAATAGCAATGAGATTCCCGAATATCATGCTAAGAATAGCTAGGATTTCCAGAAGAAGATGCCATTCATTTGATAAGAAATAAAAAGGAATATCGAAAATTCGAGTGGCTAAAGCTAAAGCAGCTACTTTCGAAGTAACAGAAAGAAAAGCAACGACTGGAGTGGGAGATCCTTCGTATACGTCAGGAGTCCATTGATGAAAAGGGGCTAGGGAAAGCTTGAACCCAATTCCTACAGTGATGAATATAAGCGCAATTGAAATTCCTGGGGAGTTATACATTTGTGTATTGATAAGACCATTCACTATTTCTTGAAGCTCAATCTCTCCCCCGGATGAACCATATAGCCAAGAGAAACCATAAACCAGAATAGAAGAGCTTCCACCCATGAGTAAATATTTCATAGTAGCCTCATTAGATCGTATATCTTTCTTGGTATATCCAGATAATAGGTAGGAGCATAAACTGAAACATTCTAGAGCTACAAAGATAGTTATTAAATCGTTAGCACCACATAAAAACATTCCTCCTAGAGTAGCTGTTAATATGAATAACAGAAACTCTGTTATAGCCATTTCTGTACATTCAATGTACTCTACGGATAGAGGAATACAGAGAGTTGAACATAGTAAAATAAGAAATTGAAAGATTTCGTTGAAATTGTTCGTTTGGAAATTTCCTGAAAAGCTAATCATA
+
((()BDCDCGFGIJJSJJKLSROQJKKSQKNILSMRJJKSMFHHHLSKSSSSLISSFEDDEJKLJSMPOMSRLMJSLRJKKQJMCGFEIFC+++/-GIORILOQOKMNLOLMNLSOQPKSQSSSSSSSKSQOSSMSLKQJKNONSOKQQLMMNLSSSMHQSMSSSMSSSSOSSROSJRIMLLKMKGMJKGIIK777*))')-.98777881112FJRIGPSNSLIRPGHGGSSIRMSPIJEEIOSSRKNJIKMLQRJSPNLQOQKSSLFKFHJSKSKKOSQPOOQNSQMNLSLNOKIILLSNNSNJGHJHSSLNCBAACRGSRPKNSJJJJGCEKJSKLSOSNSRSSOSMJMLONPSPSRSRIKJMRLLJMSMNSSOS:::::JHIHHISKQIJQLSLSSMMSJKRNSMLPKKSLSLSNSMNJMSSMKSSQPJJNMINPIISSKLNNORKLOSQSSLOMSRJSSOMHNHOOKSKOKSKSJLNMOLNSQRKSRSJOSLKRSLJMSRSRLOONMQQSSQMLIGKSSLRJMKNMPQJECBCB>>>?@MPKLJSMSJPPKQMKOMPKOOPKSSLLFGFGFFLMSQSSRNSFGOJKSPOSNJKGB@A<:9;EGHHMSKRIESKIKSJOQKLMJJPSKKJJSJJLKSGDDCESQPGJMNOSMJKJLIFFGLSLPSKJLIIISRPONSPSMLNOSQLJLKJKRKKJJSSKMMLJFLKLJSMSSNPMHLNKPSNGLJHNSEF@>>>>L;9999ECCCE<<<<<FIJJKSKNPSLMLRKSNLNOOJKOIKONLQPNDDFGMLKLSNOJJNLOMSLSNJKKSRLKPLRKJKQMKPMSQJSOISKKHLSSQRSOKSRNSSSSNIMOQLJSIMHILMSORJSSSSLPLOSSSLMMSIPIGFHHPQ;;5555?SRISOJMSNKROSSJFDIPKIGSJQKKOPKNID=FGE9781,**'')''')9<68GJGNIQPIOSLSNNSNLLMJSOSKHIIJIKIHIMIEFFHSJKMLKMLNKPRRNLHSQIRJMNSJKJNRNPSNKNSOSOSLSJSMNSSNPMKSSSMMJKHIOOLLOSKNJOPNKKSPIJKHPSSMKLQLMOOLMMSLLNNLSSMRPOKLLIKRSSQMPOOMMPSKOSHHJKHOLLRSLSNKKJPKNKMKKSPJHKKHQMJIRIILFEBB??999=ACCDEFHIFKFCBAKLCB==>ABHECDEFGDAOSNSLNNLIHFIIPRKSFDCDCFKPPOSHKE?<>?CKIHKLLSQKSPSJSNOKNMFKJNLJ
@3927_45CNXP_2
GGCAATGCAAGGGAAGCCATCGATAAAATAGTGAACATTGTAAATATTTTTGGAATGGAGATAGCCATTCCACCCATTTCATCAAGATAAACAAGCCTAATTCTATCATAACTCGTTCCTGCCAAGAAAAAAAGTGCAGCGCCAATCAATCCATGAGAAATTATTTGTAAAATAGCTCCATTAAGTCCAGGATCCGTTATAGAACTAATACCTATAATTATAAAACCCATATGAGATACAGAAGAATAGGCTATTCTCTTTTTTAAATTACGTTGACCGAGAGATGTTGAAGCTGCATAAATTATTTGGATTGTACCGACTACCAACAACCAAGGAGAAAACATAGAATGAGCGTGGGGTAATAATTCCATATTGATTCGAACCAACCCATAGGCTCCCATTTTTAATAAGATTCCAGCGAGAAGCATACAGGTACTGTAATGTGCCTCACCGTGGGTGTCAGGTAACCAAGTATGTAAAGGTATAATCGGTAATTTGACGGCAAAAGCAATAAGAAATCCAATATAAAATAGTATTTCAAGTGTAACAGGATAGGATTTATTAGCTAAGAGTTCTAAATTTAATGTTGGTTCGTTCGAACCATATAAACTTATACCTAAAACTCCTATTAATAAAAAAATAGAACTTCCTGCCGTGTACAAAATAAATTTTGTAGCCGAATACAGACGTTTCTTTCCACCCCACATGGATAAAAGTAGATAAACGGGAATTAATTCTAATTCCCACATGATGAAAAAAAGTAGAAGATCCCGAGAAGAAAATAATCCTATTTGACCGCTGTACATTGCTAACATCAGGAAATGAAAAAATCGGGAATCCCGAGTAACTGGAAAAGCCGCTAAAGTGGCTAAAGTAGTAATAAATCCCGTCAGTAAAATAGTTCCTATAGAAAGTCCATCTATTCCCATTCTCCAGTAAAAATCAAAAAAATCGATCCATTTATAATCTTCGGACAGTTGAATTAATGGATCGTCCATTTTAAAATTATAACAAAAAGCGTAGGTCGTTAGAAGAAGTTCTAAGATGCAAATGCATATAGTATACCATTTATTGACTTTATTTCCCTATGCGGGAGAAATAACATTAATGAACCAGCAGATATTGGAAAAACAACAATTATTGTTAACCAAGGAAAATCATTCGTGGTAAAGACAAGATACACCAGGTCCAAAGAACGCGTACTCAAAAAAAATATATAAATAAAAAATTTTTAACTTTTTTGAGTACGAGTACTTGTCAATAAAAAAAATAAAATGTATTCCAAATTTATTCAAATGAGGTTTTCGGTAACGTATCAATAAGCTAGACCCATC
+
LLSPOOJODJJOSMSFHIEEIIHLKLMLOSSLOLOKKSOSOJSLSOJISSOOOKSSONOMQSHCIFCEC==;;7/--../466EGNLQIOKJSLSNLNNNSSSSOMMNSQSSOSLSJSKLSSNKKFI@AH>SSKLHHFGH====<G10000<<<<DDEFSMSQSSPMSSSKSSSRPNMPGKLSHEDESKSSSJPQNSNSNNSLKSSSSRSSLSMLPOSSMSMPSJOSPMKNSPSMNPNJJFFD==SNSSSLSMKJQISJ74=<FGJSNJLSJJMMKJOHJMOSKOSSLOMOSSSQKMNJSSMMPKSJLSNSOIQOKSRIQOJSMSOKMOSSSJSFJQNSRNKPLA?@@A@HOHHLSSLQSISMSPSSINLKKLJMROMSSSJSJMKLMSNQJSSPSDMF@EJSSSOKNONMOSNMJMRNKJJSQLS;:::;MIGLMKNSOQKSKKLJSNLGHJH55555HAAAABNKSKPSJPPNLSKSOJKSLIPKOIKGLIMMNQMSRSMJLHSSPSSNSN=:::OIOPHLKSSSNKSSMHSJLJNLMSMRKSMLSKNLNNKQSNRSLRRSMKLHCC?BDDEDG><<3111112EJEGFNFEFGFJJKHGIQJSJFFHKIFEGIJJILSSKKJMSSSSOSSI=>9CHKSGDGFDFLLKLJKIJJIHIJHFDJKIHMPIKSRKSKNJSRSIQSQOKG=<==?HJE;<DCJKMIKJQIPGGILKSGH=>=>8776,,,,,//...9889:<?BIJJIHSMNH=9:8:ECE@>6667FJMGMB8:@BIJLSMSSOILKPNKNNKOGNPHNSOLOISOJNFKHRSOMKOMMMJSSHCCDLJIRPGQOSOSNMSSPLNNHMOHHHHKJSKLSOKKINOMKSSKNNSSOJLJJNQLNLNMSPJSNMMLJNMKSMOSSKMLJKIGIIMMRPSOOSOSLJEED@BNQMSSJJRLJSSLSEDBHPSSSJIIHPFGDCLMCMJMSMKJGFFLSMSKONSKMSMLSJSSSJMNLSF<;;:8GISSMOQNKMIKLMSLSMMLPKQIEOG@;75/,.('(''(00HGFJIMLKRPNPLLNILLHMKIOIKNJNLPEFHGA>77-)88*9=>BHSJIJSSLKCABAGE88H?>>>>ABCDJSJNSSSMOOSSSSMHIEHFIKSPMKMRSPPNLMGIOKPJFDGHGFFMLSMLKSKLJIGIIKHHNKSSJSJIKGGGKJKGKGEGGHHFG@EHSSSOGFGEDGGFFGJHGFFEHPLIGFHJILSSGFFDFIDCCCB30000FKED>==>CSSSQDEEJJKFGHJEEDFEHGMIHKHGHGHGFGCDEGHHAAA@AFDDDDDFFIEGHGF=87431+(%
@3928_45CNXP_2
AATCGCAATAATCGGGTTCATTGATATTCCTAGTATAGTAGATGCTATCACACATACAATCATACTCAATTCGATGGAATTGTTTGATCTTAAAGGGGATATTCTATAATTTCGCATGTGAGGGGTTATTTCTTGGTTTCGTCCAGTCATTAATAACTTGATTATTTTTAGATAATAGTAGATAGAAAGAACACTAGTAAGGAGTCCTATTGAAACCAAGAAATATGGCCTGCCTGCCATCCACACCAGAATAAATAGAGTTTTCCAAAAAAACCTGCTAGTGGAGGAAGACCTCCTAGGGATAAGAGACATAGAGCTAAAGAGAGAGCCAAAAAAGGATCTTTTGTGTATAATCCTGCATAATCTCGAATGTTATCAGTTCCGGTACGTAGACCAAATAATATAATGCAAGCAAAAGTTCCTAGATTCATGGCGATATAGAACAGCATATAAGTTATCATGCTCGCATATCCACCATTTGAGTCTCCAACAATTATTCCAATAATTACATATCCGATTTGACCTATGGACGAATATGCAAGCATACGTTTCATGCTTGTTTGAGTAATAGCAATGAGATTCCCGAATATCATGCTAAGAATAGCTAGGATTTCCAGAAGAAGATGCCATTCATTTGATAAGAAATAAAAAGGAATATCGAAAATTCGAGTGGCTAAAGCTAAAGCAGCTACTTTCGAAGTAACAGAAAGAAAAGCAACGACTGGAGTGGGAGATCCTTCGTATACGTCAGGAGTCCATTGATGAAAAGGGGCTAGGGAAAGCTTGAACCCAATTCCTACAGTGATGAATATAAGCGCAATTGAAATTCCTGGGGAGTTATACATTTGTGTATTGATAAGACCATTCACTATTTCTTGAAGCTCAATCTCTCCCCCGGATGAACCATATAGCCAAGAGAAACCATAAACCAGAATGAAAACTGCCCCACCCATGAGTAAATATTTCATAGTAGCCTCATTAGATCGTATATCTTTCTTGGTATATCCAGATAATAGGTAGGAGCATAAACTGAAACATTCTAGAGCTACAAAGATAGTTATTAAATCGTTAGCACCACATAAAAACATTCCTCCTAGAGTAGCTGTTAATATGAATAACAGAAACTCTGTTATAGCCATTTCTGTACATTCAATGTACTCTACGGATAGAGGAATACAGAGAGTTGAACATAGTAAAATAAGAAATTGAAAGATTTCGTTGAAATTGTTCGTTTGGAAATTTCCTGAAAAGCTAATCATA
+
HHIC@@?ACHOOPKSIIKOSKLLQJLOKKFIHKOKLSSMKSQQHJHFIJIHIIHKKLQPSSPLHLIJKKJSKQJSMMNQKSLOKPONKSKHABBMMNQNMMK?32234CBEOLIMLMSSSSMKPOJJIIOLSSSNSRNQPSMJHKSMOOJMPJSLPISSMJSLMLKOSSMJSOLJNFAA>570/.*)((*+*'&'&&&&&)*/9788:BCDGGJKJGC<;621/11--..DJOKIHIPHRMMJKJHKMNSSPJLSSKFGGA>=G>?9;?<=IJGIJKNPHGDFQJJSPSSSGEEDDGSSKMKJSSIJMOPNOA???@GJSMLQSSIFHJH<<<<SSJOSIKSNSSNSKHLIKKKIQORKSSSSSOKSSSSSSSLJIISKJSSSNOSJLOL<8888>?DF@@@?????FJSLLSJSLSKIJHKMLSPKRLSPMJJNMKMSEEFHFEDDECDEBGA@EGJJSSSLSMLOPMMSQSQJJSQSOSSSSPSHRSLLSSJIPHKJNNJLSPSSKHMLJSQJOKMDB;;JIPSJ>==GBCBBBNEEDFFMPOIJLPISNNMSQMSOSSSPLOMOSISJLJLLSMJRSSKJJDDGFFICCCBCCLQIGNKFDDC>>>?CBD6>::EKLSSLLJKNMSNKSJMKKLHJJSHOKJJIHKSMLKKNKKOSHHIJKKOLNJMMNLOPMMKRMR@@@BKSNJM:9971**HHLSJIFEGDGB9JKSSKOMKMJMSKQLSOLLKFI@????DBA@@@ISGEGEDJJQOHQRMIKKIOGRKSSKSJSSJHKMG?GE?====?GQPMFHLGJJSSSSKOMLSJMKIHSKSOOLKORKSOINLJOLSQFIISQJISMSKHSJSKPSLILRMJHMFEABACCDRSKSLOOMMJLNIHSHNMIJSSHMIH=9-,+,;NISKMRISRMJNIKSIHSRKSQNSKJKMKLPH75552'''&)))'((+-16?B>C9999:JGHMHSQHOSA?@??@??***IOLGFHGGHISJSPHG>AGEELSPMMLMFIJMISLIKNLOJSSQSKKLKSISIMLLJQIRKLPKLNSKKLFHHEJSQGEHLONJHJIHGHFEHKHOSIPHMNQLLNSOIOHJIOMMPMHKNJSLOMMNRQOJOS6555555AEED33333@SHIPLIKOSNKSJOJLLLKMMKINISIJMNSLNGIGPB>>>AHMMJJHGGJSLNSJHIKIKGGFFIHEBRACBAHFHBBBBALSKS@>??>CSNSKKKJHAC>=;KQINJNMQSSMHHMISSLKJGCBBA
@3929_45CNXP_2
AATCGCAATAATCGGGTTCATTGATATTCCTAGTATAGTAGATGCTATCACACATACAATCATACTCAATTCGATGGAATTGTTTGATCTTAAAGGGGATATTCTATAATTTCGCATGTGAGGGTTATTTCTTGGTTTCGTCCAGTCATTAATAACTTGATTATTTTTAGATAATAGTAGATAGAAAGAACGCTCGTAAGGAGTCCTATTGAAACCAAGAAATATAGGCCTGCCTGCCATCCACACCAGAATAAATAGAGTTTTCCAAAAAAACCTGCTAGTGGAGGAAGACCTCCTAGGGATAAGAGACATAGAGCTAAAGAGAGAGCCAAAAAAGGATCTTTTGTGTATAATCCTGCATAATCTCGAATGTTATCAGTTCCGGTACGTAGACCAAATAATATAATGCAAGCAAAAGTTCCTAGATTCATGGCGATATAGAACAGCATATAAGTTATCATGCTCGCATATCCACCATTTGAGTCTCCAACAATTATTCCAATAATTACATATCCGATTTGACCTATGGACGAATATGCAAGCATACGTTTCATGCTTGTTTGAGTAATAGCAATGAGATTCCCGAATATCATGCTAAGAATAGCTAGGATTTCCAGAAGAAGATGCCATTCATTTGATAAGAAATAAAAAGGAATATCGAAAATTCGAGTGGCTAAAGCTAAAGCAGCTACTTTCGAAGTAACAGAAAGAAAAGCAACGACTGGAGTGGGAGATCCTTCGTATACGTCGGATTCCATTGATGAAAAGGGGCTAGGGAAAGCTTGAACCCAATTCCTACAGTGATGAATATAAGCGCAATTGAAATTCCTGGGGAGTTATACATTTGTGTATTGATAAGACCATTCACTATTTCTTGAAGCTCAATCTCTCCCCCGGATGAACCATATAGCCAAGAGAAACCATAAACCAGAATAGAAGAGCTTGCCCCACCCATGAGTAAATATTTCATAGTAGCCTCATTAGATCGTATATCTTTCTTGGTATATCCAGATAATAGGTAGGAGCATAAACTGAAACATTCTAGAGCTACAAAGATAGTTATTAAATCGTTAGCACCACATAAAAACATTCCTCCTAGAGTAGCTGTTAATATGAATAACAGAAACTCTGTTATAGCCATTTCTGTACATTCAATGTACTCTACGGATAGAGGAATACAGAGAGTTGAACATAGTAAAATAAGAAATTGAAAGATTTCGTTGAAATTGTTCGTTTGGAAATTTCCTGAAAAGCTAATCATAGGTTCTTCTCTCCATCGAAACAATAGGGCCGTTATGCTCATTACGAAACTTGTTGAAGAGATGAAATATAACCAAGGTATATCTTTTTGATCAGAGGTTAAATCGATCATCAGAAGAAGAATTAGGCCAAAAAGCTAGCATA
+
GJJJIMMKJJSLOSMKRSISOLRPMOJOKMSNKSMLSSPNMSMKQOSSPHOMSQLMLILNKSKMOJFAABBDIISNSSMNSIIKSFDEBCB<<=?CNNMHFLSHIOIRLOMSSMQKSMPOHHDP-DBCAEFK@444477GIGHIKNNISKMSOSSNSSSSSPPKMOASOJOLSNOPMJKMSNHFEGKIKSSSKSNKOPNSJSMPNKLONPIHNMSNQMSOLSJLKSSSIKSJROSSSLSSLLSSOIJMIPJJNISSJKNRJECGJGFGLNSSSSKSJMSMSPSSSSIGCLFEEFHJLSSSRIILKJSOLMOSKJGJOPOQLIJSOHIHJFEEDCSSSRMSMNNSOKMHJISMKQPQLSNOKIKIFFA@@GEERMSMFDEDGIOKPSIISSPJJSIJSLSOJOSSMMMPMLMMKIIINSNOJMSMSSNSPRMSJIJGPIKNLRLSRSRIMPLQOSINLQMSKOOMH??@SKQRPKSSSLMKOHKMKMLLKRSOSLOJSMPKNQNRJPRJLKLMSLONLSKMNOLSPLPKMLKIHGKKSNSNSKQPNJSKJOKLMIKSSNKSPSPLNSNQQ0/////LHOHJOHNKCCJJKPDCCCBCEF<B?@A>A@EDFNJJMFHA;5547KIHEGKSJJLGEFGGKILIHHKQKKHOPMSPMJSPJLHHGIKOMLLNJNGJJNHMJNNKLGFNOOHGEHEEHKGHHIJHHGGONQSSNLIJJSMSOSSNLLJKMIKJIIKKHHSLRNNPSKHLFF??:+****+*+1534KA@AA?>ISKLQSLNKISPOSQSISSPLLKRJKJPJOLISOSHSGHJMKOQMJJGFDGDEDEFHSOPPRAFEEOMKSKJLMLHNOJOLPKMSSSQJLJOOMSSMMPHMMLJIDFOEEFKKMHLSJMLOQIOGJHHIKNKPNSJLSMKNRHKKSISSSNSOSSSOSSJJFFHIKJJSNSRSKNODGHOJHFCB@BIINSHSNMQSSIFFNLLSKJSNSJHNKKHJNLLKHMJMHHHJCHJ99??MHFGIFHJHHHHISMSHSIMNMSPSKKLSPINQJJIQKJQJHLKHIKHOMLIMNSSSRSSSSQHMKSGGHIJJMISMSAABNSRLSSMJMKPQJKJOGHNKQLRKQSNKSLOKHSSRSKLQOQJMMJMOFEKHJHHKSSONPSLRPGJIDDDDFQDB>>;7--+2555557???@954378:844467E;000@85/ICGISGFKGIPLHGB@A,2223CFHSLKPA@=<=HDIQKPSOKJSMHPNSSKIGGHELHJHSIIIIHSIHJJEKCE.*'&&&'5@BEEDEIEDDDEFFJFECDCDDCDDBB@?>?>>EKJFEDCCDGHSLFEEFKJLHFFFGFIGBGKSKKHGFEFEHHGFGJFCACAAEGDFBDDB?DFGHGEEDEHLEDBGMLKIHFGGHE
@3930_45CNXP_2
TACGATCGTTTTTGGCCTAATTCTTCTTCTGATGATCGATTTAACCTCTGATCAAAAAGATATACCTTGGTTATATTTCATCTCTTCAACAAGTTTCGTAATGAGCATAACGGCCCTACTGTTCCGATGGAGAGAAGAACCTATGATTAGCTTTTCAGGAAATTTCCAAACGAACAATTTCAACGAAATCTTTCAATTTCTTATTTTACTATGTTCAACTCTCTGTATTCCTCTATCCGTAGAGTACATTGAATGTACAGAAATGGCTATAACAGAGTTTCTGTTATTCATATTAACAGCTACTCTAGGAGGAATGTTTTTATGTGGTGCTAACGATTTAATAACTATCTTTGTAGCTCTAGAATGTTTCAGTTTATGCTCCTACCTATTATCTGGATATACCAAGAAAGATATACGATCTAATGAGGCTACTATGAAATATTTACTCATGGGTGGGGCAAGCTCTTCTATTCTGGTTTATGGTTTCTCTTGGCTATATGGTTCATCCGGGGGAGAGATTGAGCTTCAAGAAATAGTGAATGGTCTTATCAATACACAAATGTATAACTCCCCAGGAATTTCAATTGCGCTTATATTCATCACTGTAGGAATTGGGTTCAAGCTTTCCCTAGCCCCTTTTCATCAATGGACTCCTGACGTATACGAAGGATCTCCCACTCCAGTCGTTGCTTTTCTTTCTGTTACTTCGAAAGTAGCTGCTTTAGCTTTAGCCACTCGAATTTTCGATATTCCTTTTTATTTCTTATCAAATGAATGGCATCTTCTTCTGGAAATCCTAGCTATTCTTAGCATGATATTCGGGAATCTCATTGCTATTACTCAAACAAGCATGAAACGTACGCTTGCATATTCGTCCATAGGTCAAATCGGATATGTAATTATTGGAATAATTGTTGGAGACTCAAATGGTGGATATGCGAGCATGATAACTTATATGCTGTTCTATATCGCCATGAATCTAGGAACTTTTGCTTGCATTATATTATTTGGTCTACGTACCGGAACTGATAACATTCGAGATTATGCAGGATTATACACAAAAGATCCTTTTTTGGCTCTCTCTTTAGCTCTATGTCTCTTATCCCTTAGGAGGTCTTCCTCCACTAGCAGGTTTTTTTGGAAAACTCTATTTATTCTGGTGTGGATGGCAGGCAGGCCTATATTTCTTGGTTTCAATAGGACTCCTTACGAGCGTTCTTTCTATCTACTATTATCTAAAAATAATCAAGTTATTAATGACTGGACAAAACCAAGAAATAACCCCTCACATGCGAAATTATAGAATATCCCCTTTAAGATCAAACGATTCCATCGAATT
+
QJKRLMKLJGPSG>>>>BOSJKSSLLKSSSORLJNSJIJJKJLKJSSKSRPSOIJHSKSRSQONLSMLPSLNMIOSKORJSLJLLNJJSPLSMNMSOMSNLJJJIKNMMOJMIGL>=<+++++:::;<;;;<SSMNSMORISSHKSKSGIJ.**=<<?@ASORSSMSFHGAIJSJHLHSSLSLIJCHMIKSEE0///0ONSNLSLLSSSSSLGHKA@B@@AA@CEKMIOMOSMSMLNN==ILKHKPSJISSIOHMSJJJLOMLKPJJKKLKISNKJMJSSKSSJMLKIAAA=<<==>IPKICGLHSECDHMMSKLGHJLSSJJOSMIOSSIMMQLHLINMNSSKISPSMSHKFEIOIPPKKOHKMIJOSOSMOMLSIOKMIDEEDFGJNRLQKFEEGKPOKKKEFEOSQPJOKKPJIPSMSLSPJSNLKHKNJSMNSQLKMSGHD<<<<=8894KHOKHM????==>==@.....EFDGFIJLJJJMPPNSSSSSHMCEB>ADB@B?B@@ARNLINJSLL::::LJLQLOLKLSHQKOLKKSKQOJIIQJKJSINJIHJLLSSIOMOJKHKGB=JOQKSNLLSLKKSLJJJLIOLKKHFILJNROKJJJPPNJNSJRQHLJKSFBHAGMAAJSGF,+@?<2BJHSJIIMHKLSLSLMKIJGIMNRQJISRSAAAPA0?EEHJLSLHHSPJSMPSIPOLGMRSSIKRLQJMKOSKSKSKMSNKNPSLIMSMMSKISNHEDBBBDIGJIOOJSSSKI>SSNLJLMSNNJHHHJSJKIHJLSNSSSOOHJEHIJRSONLGSRSJRKSHNPN:;MLRSKKIHGG?@@ESSMQLLLSSKSOHSMJKE<>>?AA=>@DDLKSJLJIIKHLIEGGJKOJJHSJMGJHJOLL;:989FMKJMNKMIGGJQSMQSOMSSSKKSKIGEEHNOLIIKNEDCBCFCAAAACFGHGKQSLNPLNNSNSQRPMNMNSSSSLQSKRNJIJHIPSJLQKOOPGIMSSQOILKRSJNSPIKKSNSQLSKMSNOSJHJMOLMNKGIIHQPOLSMKMSSNSISSLSLSLOMRKLKISJFGINSIDBCDBJIJHHIKQKSKIIJHHIOSSLSJIKSOLSOMQNHSIA6223IIKSHOOQOOPSLPONJOLLQMHIGSSSJGFKQJHI@@@???44432,,,,0,,,,-4EDJGGGIPLGHGHNLSJFKLSLLMILEEEEEEEFGIJHKCD<;;;999777624344B99:PIKHIGSKHSSPKKJIJLSSJSSJRNLSNOSLGFFM222226666@LOMOKLISSMNMOKSSIKIKRMNLKMSSSNRIQFHDFEE@BMGMMJHHG+++++HCCA66666
@3931_45CNXP_2
GGCAATGCAAGGGAAGCCATCGATAAAATAGTGAACATTGTAAATATTTTTGGAATGGAGATAGCCATTCCACCCATTTCATCAAGATAAACAAGCCTAATTCTATCATAACTCGTTCCTGCCAAGAAAAAAAGTGCAGCGCCAATAAATCCATGAGAAATTATTTGTAAAATAGCTCCATTAAGTCCAGGATCCGTTATAGAACTAATACCTATAATTATAAAACCCATATGAGATACAGAAGAATAGGCTATTCTCTTTTTTAAATTACGTTGACCGAGAGATGTTAAAGCTGCATAAATTATTTGGATTGTACCGACTACCAACAACCAAGGAGAAAACATAGAATGAGCGTGGGGTAATAATTCCATATTGATTCGAACCAACCCATAGGCTCCCATTTTTAATAAGATTCCAGCGAGAAGCATACAGGTACTGTAATGTGCCTCACCGTGGGTGTCAGGTAACCAAGTATGTAAAGGTATAATCGGTAATTTGACGGCAAAAGCAATAAGAAATCCAATATAAAATAGTATTTCAAGTGTAACAGGATAGGATTTATTAGCTAAGAGTTCTAAATTTAATGTTGGTTCGTTCGAACCATATAAACTTATACCTAAAACTCCTATTAATAAAAAATAGAACTTCCTGCCGTGTACAAAATAAATTTTGTAGCCGAATACAGACGTTTCTTTCCACCCCACATGGATAAAAGTAGATAAACGGGAATTAATTCTAATTCCCACATGATGAAAAAAAGTAGAAGATCCCGAGAAGAAAATAATCCTATTTGACCGCTGTACATTGCTAACATCAGGAAATGAAAAAATCGGGAATCCCGAGTAACTGGAAAAGCCGCTAAAGTGGCTAAAGTAGTAATAAATCCCGTCAGTAAAATAGTTCCTATAGAAAGTCCATCTATTCCCATTCTCCAGTAAAAATCAAAAAAATCGATCCATTTATAATCTTCGGACAGTTGAATTAATGGATCGTCCATTTTAAAATTATAACAAAAAGCGTAGGTCGTTAGAAGAAGTTCTAAGATGCAAATGCATATAGTATACCATTTATTGACTTTATTTCCCCTATGCGGGAGAAATAACATTAATGAACCAGCAGATATTGGAAAAACAACAATTATTGTTAACCAAGGAAAATCATTCATGGTAAAGACAAGATACACCAGGTCCAAAGAACGCGTACTCAAAAAAAATATATAAAAAAAATTTTTAACTTTTTTGAGTACGAGTACTTGTCAATAAAAAAAATAAAATGTATTCCAAATTTATTCAAATGAGGTTTTCGGTAACGTATCAATAAGCTAGACCCATACTTCGAGTTGTTTACGTACGA
+
PMSPSSJLNSLSSKSHSSSSJSHSJLMEHOSSKSSSJKMLOMKLLMLNFSNKIISSKSOSKSHIKKOSLSQLKLJSJRMMKOKSLIMJJLKSHHLHED>::=:<:>53333?>?DD0----JKJJFGNLLJSONJSNHOMHFHGHSJSNKRSJSJJSSSLPOONMPSIMIKSKNSSSJSHIHLIIGGEABCIMJKLNIMSNQSJMSJNSPQJSPSPSSPLSMPSNLSJOQRMOSMLSSSOLINOLSNQNMIIHIMNKHN?>GIKISE>@SMOKPSNSODBA@NHPOSSJSNMLJNKSLMSOJSBSSKDCHIPSKSSSLLJIOSKKSSNPSPOLSSSKQJJPNKLLQIOSJMNOSROJSMSIJOOKMISPJSPSLNQSLQLSONKNSKKNIKHRNRINSD?=DKRQJJSLOILKK>?88KDQOIMPKNLOSQSRSSSOSMQSSSOOLSOLRKNNPLSKSONQNOSLRPKNKSKSPJSGEEEEQSJMLMJIHHHHKLJSPNSDECDFMNMSLHGHNSOSOIKSNHLLCACEHIIJJIGJKKIOMSPPLHKLKSNNLKLSLMSFSSKLROSMSJOSSSSNJQKSSJKQMSSGHFGGSSSLIQJKNLJLSKPSIGHHGHJOHHKILOJLSLOSNLSHFE98FISSJLNJLPMKQSKHGJHILLSISMLMJNJKQSQOLHNQPQILEBD<IPQPLSJF<9+,;=MKHFLNGLMMSINKSSIJJSKMLSPGFDDEHKKKGKLJKKQLSSPLKQQMOMFHA?CSSSNKIKNKMOILP:72*((*DLKLSLHSOJILJLKIHHJGFGHGLLJINKIOMJHHMLPKLJJPSKLDP?????KHLIJJISOQHNHHRIKISMMSJPSMOJQHGSJHFFFG5555543334@LSJOFGECIH==>ACKDFILKIGFIHGHFFFJOOKKHJ??;;;::91AJJJQSIMNJMNJMLKQD@MPSSMOGIHSJSSSNOSPSLMKLMSKJOMQSKEEFFFSNQSMQSSSSPKMLNSLKLSOKSSRNMIHFNKSSSKLLJLKPGQIGFJFBBIIJHGHJGHNQSSHQLJMKMOMSSSLIPMLKILMSQSSORKLJJGISG4PA24111BFHKIIKJIJJINGSSKIKFLHSJMPSHG=<<<>@DISLOSKOLKLGNSSMPOMOMKNMJSLHNOSJLHJLLPMJKJGLNLSSJHEEIHJHIJHHLKJINE@G8GFEBDEDEIJFFG?BGSSPKGFHFFEHGSSSLKGJOSJIEFGILLN:989:81000012223>>=>=:?CHSSSKACCJPLIHFKHLLIKSQMNLSSSKMNIFHFHHNMJFDECEJDFEDFAAAAADCGICDBBCEGGHFJHGGINLSSNPLJJJGCCC
@3932_45CNXP_2
ATGCTAGCAACAACTCGAAGTATGGGTCTAGCTTATTGATACGTTACCGAAAACCTCATTTGAATAAATTTGGAATACATTTTATTTTTTTTATTGACAAGTACTCGTACTCAAAAAAGTTAAAAATTTTTTATTTATATATTTTTTTTGAGTACGCGTTCTTTTGGACCTGGTGTATCTTGTCTTTACCATGAATGATTTTCCTTGGTTAACAATAATTGTTGTTTTTCCAATATCTGCTGGTTCATTAATGTTATTTCTCCCGCATAGGGGAAATAAAGTCAATAAATGGTATACTATATGCATTTGCATCTTAGAACTTCTTCTAACGACCTACGCTTTTTGTTATAATTTTAAAATGGACGATCCATTAATTCAACTGTCCGAAGATTATAAATGGATCGATTTTTTTGATTTTTACTGGAGAATGGGAATAGATGGACTTTCTATAGGAACTATTTTACTGACGGGATTTATTACTACTTTAGCCACTTTAGCGGCTTTTCCAGTTACTCGGGATTCCCGATTTTTTCATTTCCTGATGTTAGCAATGTACAGCGGTCAAATAGGATTATTTTCTTCTCGGGATCTTCTACTTTTTTTCATCATGTGGGAATTAGAATTAATTCCCGTTTATCTACTTTTATCCATGTGGGGTGGAAAGAAACGTCTGTATTCGGCTACAAAATTTATTTTGTACACGGCAGGAAGTTCTATTTTTTTATTAATAGGAGTTTTAGGTATAAGTTTATATGGTTCGAACGAACCAACATTAAATTTAGAACTCTTAGCTAATAAATCCTATCCTGTTACACTTGAAATACTATTTTATATTGGATTTCTTATTGCTTTTGCCGTCAAATTACCGATTATACCTTTACATACTTGGTTACCTGACACCCACGGTGAGGCACATTACAGTACCTGTATGCTTCTCGCTGGAATCTTATTAAAAATGGGAGCCTATGGGTAGCGAATCAATATGGAATTATTACCCCACGCTCATTCTATGTTTTCTCCTTGGTTGTTGGTAGTCGGTACAATCCAAATAATTTATGCAGCTTTAACATCTCTCGGTCAACGTAATTTAAAAAAGAGAATAGCCTATTCTTCTGTATCTCATATGGGTTTTATAATTATAGGTATTAGTTCTATAACGGATCCTGGACTTAATGGAGCTATTTTACAAATAATTTCTCATGGATTTATTGGCGCTGCACTTTTTTTCTTGGCAGGAACGAGTTATGATAGAATTAGGCTTGTTTATCTTGATGAAATGGGTGGAATGGCTATCTCCATTCCAAAAATATTTACAATGTTCACTATTTTATCGATGGCTTCCCTTGCATGA
+
EDGSSJSSKIQ>===;<<<=D:9,++,,----10,+4+,::;<<<9;;:;BFHLNSKDHPLLSNSNMSSLKSJPLKOQKSNMSKSRPFISJH@;;;;<GHHJJDCBCCFIJSFIKQJH@=>33BCEFBELKSSMPKSOSOISIMHSSSK??>?AH33333;<>A/*;;953&&&&)&&&***5=??FABFEEEGHJECSJLSSPSLMKNORLLLLSKSSLFISJSH9655IDCELLSONLSSJSQKKKIDCFJJIGFEC@B991,/<<....?ISNIGLKDAABCJNSMHSSMNLSRSNSSONJOJSKIKMKIIGCCCEGCI773214?>MGILJSJIMSSMSSMSRKKIPPKSSRJSMLIJMIFGDDHHLSIGNMKJHIOHKQSKMROOKKSMJMSIBCBB=:996:GMHK>>=>AIHD@>=;;432101***))+**)**,++**/*+,68>@HFJJGOLJEECDDCIICEDE2110002/03/()****,,+*+5:?CFDGIEGIKNHHFEA@@FKLLPNMHCD?KPOSLDAEKMONJMJRMLSSMNJRKMOSIJFHGHMSKNJKLLHILLKSLSPMSIKHIGHGRDSSSOKGBDASSSSJKMIHHHKGMHIMLJGCBBA<500611810///6222237;DAOKMIJJOLHJJGOIMRSRJJSNKONSHHGLNHJLKGJHHGGIJMOJIORSNSJKLSNHSGJHGJIOMJJJGIKMSSSQJNILIIKJRLJSSLSSOPKJINJOHJSNSSLPSMKHIGGFHIPSKSSSSNOSSRSRLSSMIOMSSSKJSSKMSSRLOMKJSLOSKSNNISJISHSPOOJJSKSKSSRSLMSPLSKLJQSSNJLLKJSLLSSNPKHSMNJSLSMSIOKKSKNMLPLLKKSNNMSSRLSLOMJKKLSMPMQQKKSNLSJKJSSPSRSSSPJJLMSMMLNSMNLNSRJOKSSMKPQSRKNSIJSLOGOJSLLNSRSGE@<&%%&()->BCCDIMSJSSPKSSSNSSNQSLNSPRPROLMONQMMSSSOKMLMHSSNQOSSIMNNHPJHKLSOMJDHJLJSOJRROSNKMSMSOQJRKPSOSRJKSQNSNOMNIJMJMKCCIJSSMMPQJJNLKKJMSMNLOSSOJKSLOSJSPSSSISPKSPPNHISOISPMJNKOLILKHJJGHMKPSNSQSNSOJSQSNLSQNJMHJKKRSMSOSKSSIJSSONKROSKLOLSSSLIMSSLNJJNSE@==??BJJJSKMSLIOLKSMQNSINKOMPLLMQNKJSJLJJHINSSJKIPLNOJJINSJORSNHGGJIIIGMHMRNILSPPHJCDKKNLPNGEFJOKLNMKINJKILIJMJICGFEFIJKKJLSMLGHHHJ
@3933_45CNXP_2
AATCGCAATAATCGGGTTCATTAATATTCCTAGTATAGTAGATGCTATCACACATACAATCATACTCAATTCGATGGAATTGTTTGATCTTAAAGGGGATATTCTATAATTTCGCATGTGAGGGGTTATTTCTTGGTTTCGTCCAGTCATTAATAACTTGATTATTTTTAGATAATAGTAGATAGAAAGAACGCTCGTAAGGAGTCCTATTGAAACCAAGAAATATAGGCCTGCCTGCCATCCACACCAGAATAAATAGAGTTTTCCAAAAAAACCTGCTAGTGAAGACCTCCTAGGGATAAGAGACATAGAGCTAAAGAGAGAGCCAAAAAAGGATCTTTTGTGTATAATCCTGCATAATCTCGAATGTTATCAGTTCCGGTACGTAGACCAAATAATATAATGCAAGCAAAAGTTCCTAGATTCATGGCGATATAGAACAGCATATAAGTTATCATGCTCGCATATCCACCATTTGAGTCTCCAACAATTATTCCAATAATTACATATCCGATTTGACCTATGGACGAATATGCAAGCATACGTTTCATGCTTGTTTGAGTAATAGCAATGAGATTCCCGAATATCATGCTAAGAATAGCTAGGATTTCCAGAAGAAGATGCCATTCATTTGATAAGAAATAAAAAGGAATATCGAAAATTCGAGTGGCTAAAGCTAAAGCAGCTACTTTCGAAGTAACAGAAAGAAAAGCAACGACTGGAGTGGGAGATCCTTCGTATACGTAGGAGTCCCATTGATGAAAAGGGGCTAGGGAAAGCTTGAACCCAATTCCTACAGTGATGAATATAAGCGCAATTGAAATTCCTGGGGAGTTATACATTTGTGTATTGATAAGACCATTCACTATTTCTTGAAGCTCAATCTCTCCCCCGGATGAACCATATAGCCAAGAGAAACCATAAACCAGAATAGAAGAGCTTGCCCCACCCATGAGTAAATATTTCATAGTAGCCTCATTAGATCGTATATCTTTCTTGGTATATCCAGATAATAGGTAGGAGCATAAACTGAAACATTCTAGAGCTACAAAGATAGTTATTAAATCGTTAGCACCACATAAAAACATTCCTCCTAGAGTAGCTGTTAATATGAATAACAGAAACTCTGTTATAGCCATTTCTGTACATTCAATGTACTCTACGGATAGAGGAATACAGAGAGTTGAACATAGTAAAATAAGAAATTGAAAGATTTCGTTGAAATTGTTCATTTAGAAATACCTGAAAAGCTAATCATTAATTTTCTCTCTCCATCAAAACAATATGACCATTATTCATCATTACGAAACTTGTTGAAGAGATGAAATATAACCAAGGTATATCTTTTTGATCAGAGGTTAAATCGATCATCAGAAGAAGAATTAGGCCA
+
JSLHSHGJNJNSMILLISSOSSOKSMJLQJLSLSPLJQSIOISKLIPSOMKPJMPNPQSKSKNMKRIHGLJOMSSJISSLJHJHSPSSEC@==>EKSLMNHOJHIJGJPSLSSSNQLOSOJSQKLJRNMSRPSRPSPSSMLQLISKOSQSKQOLRNQSKLSSMOSNLSRKSRSJNSLSNOQNSLGJMNMSKKI=C9::;>KLJSIGJKJSMKSSSNMSSSSKSLMSJSMQLPPSLLJKKSLMMSSMSLLMNKMMLOKKJSHJSISHHGGMNSSOSLSSSHD@>4.,+2288889;;<@@E?3//1EEIQ86556=;>B>ISPHIHGLBDHSSSSLPPRRSSLSSORSSSSSNDDDCCLSMMIS???SNOSSKLNSLLIOSOSSMMOORLLKSLMSLNSSSSQKSSLSSMSJJJSQIMSNQSLSJLMKSSSHLSSMLPSLPSMOSKSRSMLOSSMSLSRLSSSSKNSSSLSQLSMSSNSMOSSLNLIOJSSJIOKPPSJLKLSNKIOSIIRKJGEHIHEHMILLQRKSJKKLGLLFFEGGOOLNIJSSSMPNRSLLJJSQNJSMLSKJMSSJSOKKLILKFC?AOMPSJSSJSJKMIINPHDFHBBAA@CB;;21222.168BCBHCCSIKOKJJHMGGKILMIBBABBDKSLKSMMHFGJHSOPSKIKMSOLHSMJIHGLSSKQNJLGJLSRNSSJKKJSKIISSOSMIGNPSKSNOMISSSSNSJMJSMMMMLLOKPNFFHGCD10028;??9,,ECCG@=><;:83100.)'&%'(&''&&'*)////7NJLLJJHHFSKNKLOSSSMSQIGSGKNGFJOKSLSGI@@DEKSNOKQJORKSSIJKKLNKSKSKSOLKSKMSPSMIKGSJJPSJLIOSL@C;97;;;756ABBMJSJIKJIISSNKPISNKSISJSNNQPSSSOLKHHSMLLPKQSSSJSLFJFSSQOMSLNKNSSLOMROLKPKSSQSO;@DB=000LLQIHJISLPKNMSRSJJSNPSSOPSQOLQPLMSSNRJKSMPQSSLSLNONKLOMSNSSKSSOSNOJJOMHHLJISMLKOSSLLNQKIKSILKSSSKSRISSLSSSSNSSMSOOIKRSOSLKMSLSSSSQPLSMSKLSSKSINKDFLHHHJJIFMIIGJJRKPLNSSSJJNJLKKLKSRISMKSMQSNSLOHPLRSKJQIHHKJPNLNSMNSHFFGIHMKMGPQQPJSFFSSLMJSPJDEEAACBAA544-)(((&&&&**(''''///33..'''%%%$$%$%'(&'%%$'&))+*'&&&%$'''((''())(''&%%%$%$&$$$%%%&./-.//0==BA??8593033556<=DHLHHEEDFGGGSSKIHIKIGGILFGFGG;::::FI?===;;9<?>@?>75552*
@3934_45CNXP_2
ATGCTAGCTTTTTGGCCTAATTCTTCTTCTGATGATCGATTTAACCTCTGATCAAAAAGATATACCTTGGTTATATTTCATCTCTTCAACAAGTTTCGTAATGAGCATAACAGCCTTGTTCCGATGGAGAGAAGAACCTATGATTAGCTTTTCAGGAAATTTCCAAACGAACAATTTCAACGAAATCTTTCAATTTCTTATTTTACTATGTTCAACTCTCTGTATTCCTCTATCCGTAGAGTACATTGAATGTACAAAGGCTATAACAGAGTTTCTGTTATTCATATTAACAGCTACTCTAGGAGGAATGTTTTTATGTGGTGCTAACGATTTAATAACTATCTTTGTAGCTCTAGAATGTTTCAGTTTATGCTCCTACCTATTATCTGGATATACCAAGAAAGATATACGATCTAATGAGGCTACTATGAAATATTTACTCATGGGTGGGGCAAGCTCTTCTATTCTGGTTTATGGTTTCTCTTGGCTATATGGTTCATCCGGGGGAGAGATTGAGCTTCAAGAAATAGTGAATGGTCTTATCAATACACAAATGTATAACTCCCCAGGAATTTCAATTGCGCTTATATTCATCACTGTAGGAATTGGGTTCAAGCTTTCCCTAGCCCCTTTTCATCAATGGACTCCTGACGTATACGAAGGATCTCCCACTCCAGTCGTTGCTTTTCTTTCTGTTCCTTTCGAAAGTAGCTGCTTTAGCTTTAGCCACTCGAATTTTCGATATTCCTTTTTATTTCTTATCAAATGAATGGCATCTTCTTCTGGAAATCCTAGCTATTCTTAGCATGATATTCGGGAATCTCATTGCTATTACTCAAACAAGCATGAAACGTATGCTTGCATATTCGTCCATAGGTCAAATCGGATATGTAATTATTGGAATAATTGTTGGAGACTCAAATGGTGGATATGCGAGCATGATAACTTATATGCTGTTCTATATCGCCATGAATCTAGGAACTTTTGCTTGCATTATATTATTTGGTCTACGTACCGGAACTGATAACATTCGAGATTATGCAGGACTATACACAAAAGATCCTTTTTTGGCTCTCTCTTTAGCTCTATGTCTCTTATCCCTAGGAGGTCTTCCTCCACTAGCAGGTTTTTTTGGAAAACTCTATTTATTCTGGTGTGGATGGCAGGCAGGCCTATATTTCTTGGTTTCAATAGGACTCCTTACGAGCGTTCTTTCTATCTACTATTATCTAAAAATAATCAAGTTATTAATGACTGGACGAAACCAAGAAATAACCCCTCACATGCGAAATTATAGAATATCCCCTTTAAGATCAAACAATTCCATCGAATTGAGTATGATTGTATGTGTGATAGCATCTACTATACTAGGAATATCAATGAACCCGATTATTGCGATT
+
MGJISNSI@EDGLJLPMPOISMRJPLSSMKSSLPJKJKJRLLJIISNMLJSJRQKLPJJNSMLKSKSJMNMMSSMSMRGJRIKMLSKSJSKILKOMLGHIOLMHOOGP<;<//..54'''&))/78999;==>::?AAEKIMGIKKNOFDA@=:;;AKOPGOMIIFFICCD??:732788LGDNLPIRLHJGFNJONSPJSNKSLJSLGIOHLLKHSQSRSRMLSPMOLNSIMORISJHNOSIJGIB:753330.)((()**1558:;@A@ABBCLIGSFHIHKI988778GFHE@?@8889?>=9?>;:9=>?HGHSSPKMLJJNMJIFLFJKOSLKSD4*(((-)BFFGLKSKIJJHKLJSMQSPRLMQKSKQSNQSJMSSLLSKLKOPIMHMHKEGNKIRMSJKLKKGSIJSIILNJJFGHIJLKSISMIHSGD@7:<>?A?CBDFNIIIMKKIIHGGEFCGI@@GFIQKLLKIMKLSNJSIFDEJIIKIAA>>7122?@CDLNSMKBBBA:::999799<>?GEHDDBDDEFHIPJKMOJKIMHHJIHFOIIHILHIMSIJF82CBDEORSJHGEEFFDGEDFGFIHGGIIIHIGF<=<==?A>@=@AB@C??=96342*+6;AEEDFE>9;<;<?A@@@AAFFHHHFEEDCEDEFFFGIS=>=AD?GIJLKJGFEFHGJOFFG?=90((''(,*&%('(?BEJGHFEHHHIJIIKJGIJONHSSMLMQIJSOPSKJQKJQSLSQHISRHHHSLSNKSHDHKHKHNNNQLJLOSSSMSGGIOLSSSPHMMJKKIMQQHKHJSKSKLSDDC63433>EDDDDDFGIIKIOCBBA@@BACEEGHJOJLNKJIIGMJSNLSLSMHGBCCCFJGGHGGISSJKLSKSNISLJKMJQMNLJGHIISOSSJNLKMNIRQQHJSKNPHGINHHIPJLIRNKLLNOKISED=::::=7330100059>>EFEHGFJRJRSHSJQJECDDSOSSOKMJJMLJMKHISSSNOIMJSKQNIKNJHIJJSPNSKIKLMKNKKKRJSPJLKHFGE33333HMGHIIKGNNIK>DBA@A@CFFHF>><==/)*CLIKLHMNKISGDAA@KC@+++,3566>@AAJIJQNLHHJKHNJNSMSSSPHFMLOPLSKKRSSNSMMOMNNKMJKIJJLHQNSSOPKJMJSLKONFAABAEEFHOMOIHHKPKMOSLNGECE?H===:;<=575311124DCEISIKEFHKJNOIMKJKJMLGSDDGK@>>=32221111.>@CFILIJOKQLSIJJJLNSPOQLKISKPMNSJPLSMSKSFNLK=>JHGBC<EFIMSKSSISKOKKIJIGFEFGFIHLGJHKIIJMSJHEGHCB?=<==<75>>>=ADEFFHFCBA;,,+,1111DMKJIDDDDC
@3935_45CNXP_2
ATGCTAGCTTTTTCGCCTAATTCTTCTTCTGATGATCGATTTAACCTCTGATCAAAAAGATATACCTTGGTTATATTTCATCTCTTCAACAAGTTTCGTAATGAGCATAACGGCCCTATTGTTCCGATGGAGAGAAGAACCTATGATTAGCTTTTCAGGAAATTTCCAAACGAACAATTTCAACGAAATCTTTCAATTTCTTATTTTACTATGTTCAACTCTCTGTATTCCTCTATCCGTAGAGTACATTGAATGTACAGAAATGGCTATAACAGAGTTTCTGTTATTCATATTAACAGCTACTCTAGGAGGAATGTTTTTATGTGGTGCTAACGATTTAATAACTATCTTTGTAGCTCTAGAATGTTTCAGTTTATGCTCCTACCTATTATCTGGATATACCAAGAAAGATATACGATCTAATGAGGCTACTATGAAATATTTACTCATGGGTGGGGCAAGCTCTTCTATTCTGGTTTATGGTTTCTCTTGGCTATATGGTTCATCCGGGGGAGAGATTGAGCTTCAAGAAATAGTGAATGGTCTTATCAATACACAAATGTATAACTCCCCAGGAATTTCAATTGCGCTTATATTCATCACTGTAGGAATTGGGTTCAAGCTTTCCCTAGCCCCTTTTCATCAATGGACTCCTGACGTATACGAAGGATCTCCCACTCCAGTCGTTGCTTTTCTTTCTGTTACTTCGAAAGTAGCTGCTTTAGCTTTAGCCACTCGAATTTTCGATATTCCTTTTTATTTCTTATCAAATGAATGGCATCTTCTTCTGGAAATCCTAGCTATTCTTAGCATGATATTCGGGAATCTCATTGCTATTACTCAAACAAGCATGAAACGTATGCTTGCATATTCGTCCATAGGTCAAATCGGATATGTAATTATTGGAATAATTGTTGGAGACTCAAATGGTGGATATGCGAGCATGATAACTTATATGCTGTTCTATATCGCCATGAATCTAGGAACTTTTGCTTGCATTATATTATTTGGTCTACGTACCGGAACTGATAACATTCGAGATTATGCAGGATTATACACAAAAGATCCTTTTTTGGCTCTCTCTTTAGCTCTATGTCTCTTATCCCTAGGAGGTCTTCCTCCACTAGCAGGTTTTTTTGGAAAACTCTATTTATTCTGGTGTGGATGGCAGGCAGGCCTATATTTCTTGGTTTCAATAGGACTCCTTACGAGCGTTCTTTCTATCTACTATTATCTAAAAATAATCAAGTTATTAATGACTGGACGAAACCAAGAAATAACCCCTCACATGCGAAATTATAGAATATCCCCTTTAAGATCAAACAATTCCATCGAATTGAGTATGATTGTATGTGTGATAGCATCTACTATACTAGGAATATCAATGAACCCGATTATTGCGATTA
+
KJSNSHJ>@DBEE*))))?EDOSSSNNNOH::9-)(''**-/6:<PMJIHNGJKJKSNONLNSOLSSSSLSSPMSSPLPJSLSSMPKNJHNOOLPSNSLSSSOSSHSLSSSCDDDSIJKLNOPNSJLMSOEJPNKLPLSLPJLJHHGLJPMPLLSIEFFKSJOJKQONJMHKLMSHLRNOOKPLOMLSSKSSSLPKKKQJSSSSMSPQKSSHIMKHHKLSSLMLKSLISJJSSQLQRSEDISIJOG@???@LJMPSLSSKNLONMKSNRPOKJJJMKSIIHKLJGDBC===;;;<<<?GSHLLMKOGJJSLNNSOOLMSLSOSSMKKMMJILMIJCOKSONJLMHLSLOLSJLOJSOLOKSLSJKLKOJMPSKOPPSLJHIGHSKJISIGHE;:99:KJOKSRQSNLMPIMMOSPKIIOJSKMJSJKSSIJJMSSLJQSMSSKAK@@@?@CCCEDKOLNNMSKOGLLLSOSQPKPMMSSNONOLMSRNSSIHHHMOLSLKHHGNHOFP:::;QKJOLLSMEGDGFLEJGPPSSJKMNNJGSLRJNIMSSB@@AAEHJFJKSMSQJLSOSIKKQJPOSLHJPSSMLSPJINBBA@@DDGIPNMHLMLHIHJJNLKJLJLJKEEEDHB9:91066660,@@>0?CDEGJPIMIMJHHKQIJJLKSRSHNSJHOGG888;<GGGISMJLJJNQGHIHE>?A7HJKLFFEKOJOIJLSKLKOSOPKSJJMIOMKKSSSKNF@ABDFSSA?>>@OKNSSQOKJMNNSQSNNSLSGSLFMKLSPPHSLLSSSSOJMMOSSNQJMJMSMHSKJ=B--@ABBFFF==10000EFEFFFJJIJJIOMGFB4334:KIMNKGIINSKQLLSLNOHOHMNIPP@@@@AJIOPNKIIGIJKILILMQHJJQNSJSLNNMSSLQPMNSPNLSROKOOMOJHMJRLJKKQKLILJMJKPILRMSSISKSKKLSISLSLONKRIMHKMIKFJLSSHKNGLJJSOJJHIKSPSLKLSRLJSQMSNPNOLQMOKKMHKMHMKMLKKLJSNMSPLJNPJLKKNSNNSJLLSNSOJKLIMMPSQMLIPILMSSJHJIGJFFDDF0)*;ILJGJIL<;;;=CBCJLHAAAIJNHJMKQSSRMSJPOMLOOFGFCGSSSJQMJOSSIIEFGFMSRMMSNNKMOMSLSJJKLSILKJKKSSPPKMKKHQPHJKKRQOSSOLKSJKKMKMJHIFIFGECCBPC8LILEDEELHHJLMJINHSIKMSSPKGOJSSISIJOMFJLM@@@@87742378:?DDFHSGFI@B???DFHIHIIIKNJKJISSISJGHJIHNODJLIIIIIJSIINJHSSIGHGHKMIHGJGFFHHIAAAABBIHJIGGIIDGEEAADFA>>>?>>GFFFGIJHSIIOGHEEFEFILJIHFFFFG
@3936_45CNXP_2
CGTACGTATTTTTGGCCTAATTCTTCTTCTGGAAATCCTAGCTATTCTTAGCATGATATTCGGGAATCTCATTGCTATTACTCAAACAAGCATGAAACGTATGCTTGCATATTCGTCCATAGGTCAAATCGGATATGCAATTATTGGAATAATTGTTGGAGACTCAAATGGTGGATATGCGAGCATGATAACTTATATGCTGTTCTATATCGCCATGAATCTAGGAACTTTTGCTTGCATTATATTATTTGGTCTACGTACCGGAACTGATAACATTCGAGATTATGCAGGATTATACACAAAAGATCCTTTTTTGGCTCTCTCTTTAGCTCTATGTCTCTTATCCCTAGGAGGTCTTCCTCCACTAGCAGGTTTTTTTGGAAAACTCTATTTATTCTGGTGTGGATGGCAGGCAGGCCTATATTTCTTGGTTTCAATAGGACTCCTTACGAGCGTTCTTTCTATCTACTATTATCTAAAAATAATCAAGAGTATTAATGACTGGACGAAACCAAGAAATAACCCCTCACATGCGAAATTATAGAATATCCCCTTTAAGATCAAACAATTCCATCGAATTGAGTATGATTGTATGTGTGATAGCATCTACTATACTAGGAATATCAATGAACCCGATTATTGCGATTA
+
IKHMJOHJOGMSSQIIKOSPKNJSKQPLSQLJKSQLSISNMOKKNLJNM::JOOIJRLKKIGFHHLNKSKSPNOGHGGFJQOKEHAGLQRNNQFJKPLPKLKLMSSQNMSNKMHJJJHJSQSSSSGEHFISKHMSSLLSOOKSSOKJJSJMKSSMSQKB@GKQHHGEJHKPMIQIGMIMHIJIKMSKKSQSSPSMSPMMLMPSRKSQSMSNSNMJNBKB@>>4434HEMKSSQHRSQKHLIKJMSLMKQSLSOORKSKKCF<67AEFNSPSOPLMSMQKLPLLJLSSMLKLLJSKSMOMIFHQMLQSKF==SSKSLKSSOONSJMSIDHLSOQLSNPKLQSPOLLSPKFEELNHPIRRPNSNSNNLLKPSLHBHFESSSOLKLPMLSPRJNOKNLRMSLMSOPLSJIKKNSKIQLRPOMPNIOSQLKSNMSSNKSSHJJKMISILONSMSLOKOJPHMSJSNRSSKSIHGKSSOISSNPLSSKFJG322.-,,+++/019HKKJJHHHPJJMLMMPSROKJKKJHPJJIRKKSSKJMMMPLSMOSSSMSIQF<<MB9BOJKHRJIIIGOHNIKIJHHIHJGHFFFFFHOJIIJHGJSOSSSJFGFJILOHGIJMKIFHGKJSLSHKKQJOMGHHEEFHINNREBBBBG
@3937_45CNXP_2
ATGCTAGCTTTTTGGCCTAATTCTTCTTCTGATGATCGATTTAACCTCTGATCAAAAAGATATACCTTGGTTATATTTCATCTCTTCAACAAGTTTCGTAATGAGCATAACGGCCCTATTGTTCCGATGGAGAGAAGAACCTATGATTAGCTTTCAGGAAATTTCCAAACGAACAATTTCAACGAAATCTTTCAATTTCTTATTTTACTATGTTCAACTCTCTGTATTCCTCTATCCGTAGAGTACATTGAATGTACAGAAATGGCTATAACAGAGTTTCTGTTATTCATATTAACAGCTACTCTAGGAGGAATGTTTTTATGTGGTGCTAACGATTTAATAACTATCTTTGTAGCTCTAGAATGTTTCAGTTTATGCTCCTACCTATTATCTGGATATACCAAGAAAGATATACGATCTAATGAGGCTACTATGAAATATTTACTCATGGGTGGGGCAAGCTCTTCTATTCTGGTTTATGGTTTCTCTTGGCTATATGGTTCATCCGGGGGAGAGATTGAGCTTCAAGAAATAGTGAATGGTCTTATCAATACACAAATGTATAACTCCCCAGGAATTTCAATTGCGCTTATATTCATCACTGTAGGAATTGGGTTCAAGCTTTCCCTAGCCCCTTTCATCAATGGACTCCTGACGTATACGAAGGATCTCCCACTCCAGTCGTTGCTTTTCTTTCTGTTACTTCGAAAGTAGCTGCTTTAGCTTTAGCCACTCGAATTTTCGATATTCCTTTTTATTTCTTATCAAATGAATGGCATCTTCTTCTGGAAATCCTAGCTATTCTTAGCATGATATTCGGGAATCTCATTGCTATTACTCAAACAAGCATGAAACGTATGCTTGCATATTCGTCCATAGGTCAAATCGGATATGTAATTATTGGAATAATTGTTGGAGACTCAAATGGTGGATATGCGAGCATGATAACTTATATGCTGTTCTATATCGCCATGAATCTAGGAACTTTTGCTTGCATTATATTATTTGGTCTACGTACCGGAACTGATAACATTCGAGATTATGCAGGATTATACACAAAAGATCCTTTTTTGGCTCTCTCTTTAGCTCTATGTCTCTTATCCCTTCGGAGGTCTTCCTCCACTAGCAGGTTTTTTTGGAAAACTCTATTTATTCTGGTGTGGATGGCAGGCAGGCCTATATTTCTTGGTTTCAATAGGACTCCTTACGAGCGTTCTTTCTATCTACTATTATCTAAAAATAATCAAGTTATTAATGACTGGACGAAACCAAGAAATAACCCCTCACATGCGAAATTATAGAATATCCCCTTTAAGATCAAACAATTCCATCGAATTGAGTATGATTGTATGTGTGATAGCATCTACTATACTAGGAATATCAATGAACCCGATTATTGCGATTA
+
LKNKSOSIBC1.--HFFEJPHLEIE><:0.0127?GHFHIHMJGLISPSLIOD8777MSSLJOLNSJKFEJHFJ00/,'())2456CCJIKKILOKILHNKPMSNIOMKQKPSMMNIOISSLKKLNLSHSIJKKLPNQSPMSRILKHKG@@42.())))FPIQQJLLIQILISMNOKHFJHHIJLOSSROSMEEHHJNJPJIGKKSSSSNJNKMDDMOKMSLKKJMKHOLKNSIGGLHOHGFFHLIJLQGPMKOSLPD@@@MNPJKLMSJJKLEDEIGSOQNRK?@KGGR?>===>MLJLNJSSSGDECGFIKQFFIIILNJKSSSSSLSIJNGGISSSSJKLINNSJGFC?C@@@AA@EEKMIOSLQNSJSQOJSSNJRSSLSNMMSNLOSQLMKSOPRSNSLJPKOSLJMSSSGIIJGJHKINSSSSOMNRSNOSSKLKMSNLONOKJLRQKMPPLSSMPMPJSOMNPNLPOSLMMSSKHOKIDD;;;<AAHGLILPLSSKSGRKIAISMLSOSNOLNNSSNLNKMSPSOOSSLIMOKKKLMISKSKRMSNSJMHSPKSSHJKK<?0008/?HSQJKHGHQLPSHOKNQLSMSROQSQLSSOSJIKIJKSMPJSOPFJMGGHK5EN=ISISLAHL:.FSEMJGLMJHEOOKKMHNSIHJPNSLSSSSMSFJ<98999MJIHHJHHSBMSLOMNSJSMSK??NJLHHKLNSKIKHJQQHQCMI??>=FKLHBBCBESLRSSIHGHKSMNOIMJLSISJKSSOOSKLOOSHLKSSNLMSJROSSSMOLBFHKSSMJGJDCCCEGF@=<=BHLHJMGFBABEIMKSLSSMSLPPMIPSKNGJLOHJJMNKIHSJSQSMKLOSOKPILMQPJFGGHELIISSJLSSLLJSSJSOSSOKSSPNOLLPNNJMLKMJLLOKMSOSNKQSPSLLMMIJKRJLINSSLSJONIJJKHKLKKSNLKSISNSMSHJGHLIIKSMIMEHBDCLKOMCKSLJRSLSSPSNMSOJJDE1///0@FHSOIIJLRSNMSNNSNSSQSSPLJNSJLJLMJRMQQLMJJQLOICDEEEDC80/3.....8>??BBCCKGD?AFSFFGHHKMLLKSRM@PDC4+****CHFKSPSSSSNSNKKHKJBGIGGLIJJIKNSIKLNQOMRNORNPJIMKLSLSSQOMHJSJKHLJMPNMSOEFGFGNRMSLPMPKKSKSJOSMOKLRJAAA><>AABDF<EGFHIHORKGJBA?8-66AHLPMJKJJJMOLOMJMRKPLSJSMIBIKIHPIHKSKSKESHJSSKKINLHNLSLJLHLHI8788IKGMNSGHLI=PSIGIFJHSJGMMKOSINOILLS98899JPJMLLKLIKLLKMQJNIOMLKKSKIMJQJJJLJONOKSMKMSNMLIKIHJKOPSRSHLLRNJ
@3938_45CNXP_2
GGCAATGCAAGGGAAGCCATCGATAAAATAGTGAACATTGTAAATATTTTTGGAATGGAGATAGCCATTCCACCCATTTCATCAAGATAAACAAGCCTAATTCTATCATAACTCGTTCCTGCCAAGAAAAAAAGTGCAGCGCCAATAAATCCATGAGAAATTATTTGTAAAATAGCTCCATTAAGTCCAGGATCCGTTATAGAACTAATACCTATAATTATAAAACCCATATGAGATACAGAAGAATAGGCTATTCTCTTTTTTAAATTACGTTGACCGAGAGATGTTAAAGCTGCATAAATTATTTGGATTGTACCGACTACCAACAACCAAGGAGAAAACATAGAATGAGCGTGGGGTAATAATTCCATATTGATTCGAACCAACCCATAGGCTCCCATTTTTAATAAGATTCCAGCGAGAAGCATACAGGTACTGTAATGTGCCTCACCGTGGGTGTCAGGTAACCAAGTATGTAAAGGTATAATCGGTAATTTGACGGCAAAAGCAATAAGAAATCCAATATAAAATAGTATTTCAAGTGTAACAGGATAGGATTTATTAGCTAAGAGTTCTAAATTTAATGTTGGTTCGTTCGAACCATATAAACTTATACCTAAAACTCCTATTAATAAAAAAATAGAACTTCCTGCCGTGTACAAAATAAATTTTGTAGCCGAATACAGACGTTTCTTTCCACCCCACATGGATAAAAGTAGATAAACGGGAATTAATTCTAATTCCCACATGATGAAAAAAAGTAGAAGATCCCGAGAAGAAAATAATCCTATTTGACCGCTGTACATTGCTAACATCAGGAAATGAAAAAATCGGGAATCCCGAGTAACTGGAAAAGCCGCTAAAGTGGCTAAAGTAGTAATAAATCCCGTCAGTAAAATAGTTCCTATAGAAAGTCCATCTATTCCCATTCTCCAGTAAAAATCAAAAAAATCGATCCATTTATAATCTTCGGACAGTTGAATTAATGGATCGTCCATTTTAAAATTATAACAAAAAGCGTAGGTCGTTAGAAGAAGTTCTAAGATGCAAATGCATATAGTATACCATTTATTGACTTTATTTCCCCTATGCGGGAGAAATAACATTAATGAACCAGCAGATATTGGAAAAACAACAATTATTGTTAACCAAGGAAAATCATTCGTGGTAAAGACAAGATACACCAGGTCCAAAGAACGCGTACTCAAAAAAAATATATAAATAAAAAATTTTTAACTTTTTTGAGTACGAGTACTTGTCAATAAAAAAAATAAAATGTATTCCAAATTTATTCAAATGAGGTTTTCGGTAACGTATCAATAAGCTAGACCCATACTTCGAGTG
+
JNSINSJLSSSOSMSQSKKMCDDEDOSSSOHHJJLIJSNMKJMISLSNSSSNLQRSRMSKSOSSJMSKKSH;?FC>CHC=>><CCESKGRQLPIOSPKHNLSMRLRSQSOQONKGMKPMNKSPLMOQGOQNSSSPLQKLSRSOILJQJSMSSKSKKQSNIOQNSOOKRLISSLSSRQIJJNPI@=<=OCFHJSJSSQKGGBBAB?AABCSMLSOSKHSNNSKLJIOSJNIQSMISKSKSLAAAHGJJLSQSPSJNNOFKCAJEJGSKRSOSQSPKIHSHHMQLHIQNSKPMSKLKPSJLISKMOSKSOKOLPJSSRLJINLIPNSMSPSLSOHMSSMOQSMLOSPSRQOILMSIJLLNNSKMQNLAH)))))CCBBCIOJIIIJLMKSJSQHSJIKMSNEKDSSSQMNKMNMSSQQSHJKMMSJMJKGGHJQJQNSSLOSMSLLISSLLLPQNOJSMMJRLMSLOQQSROHKFGOIIPMRJQOLIKHNJIGHJSJLSLLKIJMMKPJQLNLIMGFEFNOJQLKSMIJLOLPMSQKMSLMMSQKLOMIKIKPLHGMIMMLLSMMMSSNGLLJSOSOSOQKIKJGJLISSOSSJISIPQNSPHOLJILIILKGDCCAAAADGIKOSLKQSNJKJSGIKLSSNOIRHJSSKMOJLJLLSGIHPHSPNKHMJMSMNMQNKSMBBCA?5(''''*.1,,--,198;CHHIGGFEFGHJLKNNHMIMQSOSMNJJKSSOSKLOJHJHMPSNGGLGJNMFE@CMKSSNPGHKMLSKGEFCOKKNMSLSSNSNSSRIKHMONKOIJSLISINKSMMSQLSKSRFMLOJSMSHF?@KSSNJIIIONSJOKSILLLQSOLOJOMSPHMLRRNKSLKJNNLKOMRNA????KMJJQJGHHGJJGJJKLPJGCISIJJKLSFHFQSMLPKMOLSKSOLK@SPLSMKPSJSIKJJOP;;;COJJJKMOMMHMKPNNPKOHLLHEFHMSGIGIIMGJKKGIHKIKLKIIC;:;<<=@KFIJEDNMLIIFLSPQRKHHGFEGFHHLQMJNSPSSSSNPSKLMLJSMSSKKSPOMMMIHKSJPJJPOSNIGFGLNSSRMGMJHCDFF86OKLSSJJJFGGFLKFFKSJSNLSGIFNGHKHKIGIKQSSSSLFGIIHJSROSOJIOJKHISFLKLMLIISNMMMIKINRIKKGEIEEDDEA=:1..12467<BBDBCBBCCDGHKIQIIIJOIEHEGGGSFFJFEDDDDCDFHDBDESSM<<<=DF<;::9;788:;=;876:;9CFFGB@IJLHIJLMIGHJJRSOEEDDGSKIHFDBCDDFF>=<=@GCCCCDEGEGHHGFC@@@@ABBDCCB21.--(
@3939_45CNXP_2
GCTAGCTTTTTGGCCTAATTCTTCTTCTGATGATCGATTTAACCTCTGATCAAAAAGATATACCTTGGTTATATTTCATCTCTTCAACAAGTTTCGTAATGAGCATAACGGCCCTATTGTTCCGATGGAGAGAAGAACCTATGATTAGCTTTTCAGGAAATTTCCAAACGAACAATTTCAACGAAATCTTTCAATTTCTTATTTTACTATGTTCAACTCTCTGTATTCCTCTATCCGTAGAGTACATTGAATGTACAGAAATGGCTATAACAGAGTTTCTGTTCTGGTCTGACAGCTACTCTAGGAGGAATGTTTTTATGTGGTGCTAACGATTTAATAACTATCTTTGTAGCTCTAGAATGTTTCAGTTTATGCTCCTACCTATTATCTGGATATACCAAGAAAGATATACGATCTAATGAGGCTACTATGAAATATTTACTCATGGGTGGGGCAAGCTCTTCTATTCTGGTTTATGGTTTCTCTTGGCTATATGGTTCATCCGGGGGAGAGATTGAGCTTCAAGAAATAGTGAATGGTCTTATCAATACACAAATGTATAACTCCCCAGGAATTTCAATTGCGCTTATATTCATCACTGTCAGGAATTGGGTTCAAGCTTTCCCTAGCCCCTTTTCATCAATGGACTCCTGACGTATACGAAGGATCTCCCACTCCAGTCGTTGCTTTTCTTTCTGTTACTTCGAAAGTAGCTGCTTTAGCTTTAGCCACTCGAATTTTCGATATTCCTTTTTATTTCTTATCAAATGAATGGCATCTTCTTCTGGAAATCCTAGCTATTCTTAGCATGATATTCGGGAATCTCATTGCTATTACTCAAACAAGCATGAAACGTATGCTTGCATATTCGTCCATAGGTCAAATCGGATATGTAATTATTGGAATAATTGTTGGAGACTCAAATGGTGGATATGCGAGCATAATAATTTATATGCTGTTCTATATCGCCATGAATCTAGGAACTTTTGCTTGCATTATATTATTTGGTCTACGTACCGGAACTGATAACATTCGAGATTATGCAGGATTATACACAAAAGATCCTTTTTTGGCTCTCTCTTTAGCTCTATGTCTCTTATCCCTAGGAGGTCTTCCTCCACTAGCAGGTTTTTTTGGAAAACTCTATTTATTCTGGTGTGGATGGCAGGCAGGCCTATATTTCTTGGTTTCAATAGGACTCCTTACGAGCGTTCTTTCTATCTACTATTATCTAAAAATAATCAAGTTATTAATGACTGGACGAAACCAAGAAATAACCCCTCACATGCGAAATTATAGAATATCCCCTTTAAGATCAAACAATTCCATCGAATTGAGTATGATTGTATGTGTGATAGCATCTACTATACTAGGAATATCAATGAACCCGATTATTGCGATTA
+
SJJLSSHCDKRJKSJJLIPPNSSPKORSLSIIKSD@@@@AFJSSSJOSSQILGSOLJKNSSNSPKMSHLSNPRILJQKLOJQSKLILNHGK9=D/@A@DH>>>>>KHJNKLSOFDEDEMISRJFDD@?>>IJJSJIMKSSPISMSSSLQ@DDC=@AABSQSSRMPOPNSOOLMJHPJMSMQNHGHJSMJSKEGJIGKPKKLMMSSOMJONPRJKOSSSMSMSNIIIMLMSKJJSSPSSKRLQIJIJQIFHLIJHJILKLILJIKLPKSNHNI=<<<<@44434&%%%%$%%%%&&)(''''(+-.:<@@==:89::LHHHKSLSKHKGKDFEJELISOLLNPSKOOIMLNLNPSSSQSSKOJSNMOSSSSKMSKOPMSSLRHLIHGHIJJIKHOOQPSLOJLMSSMKMPMSSKMOKM;;;;HSHNLMMIKSJIKSSMQLJNQMLKNMPMSSNMIGQIKJSKLKKOKSNPPSSRSNKSSSLKSRLLGHLSPLJSSINHJSGFGEFEDJCQQLKKNKRIINNSRLNSKOQKSNIKEFFHFSRIKSGSHGPGKMLLMJJKSSLLQMKLHKKF?KLOSJPRHHF>=-,'&&()//66667HJHFHJ*****DSQMHNJSLCRKKKPE=EH=?@@MHLCB>9667KIFECCDEFHJQOKKIGIGKPEFCEHIPQILLJIHQIONMQMFMHKSINLSLMSSKMSOOLPLSQOSMSMHMJLNMKSLIFFSIRSILKSIHHHBGIKNMSMKPLKMKSMQSNNJGHFIHMPIGMLKIMGHFIJJSEGIGHMHSIKMLSKSSNSSIKJSMSOQRRILNOPLSIO@@@?ANMOSOSKKMLNLKKSSLLJJGIMGKSJJLSKSJOSJLJJSNNJMSNSLSKKLJNKQJLLMQPKSLJMMKLNOQMNLOSMSRKSRSMSLSNJSLKLED@ILNLJKOSKSKSSLOEFFGDDEDBC----+**,22:EHGJJGHGFEGHEFOLIJIGKNSSKLMNKLQJOSSSOSSNPNLKKSLSKPJSSMKOJRLSPSOSIMLJKLOLSSJSJNSLLLSKQKKSMKSGSPSPLNLMIRLHKSSLOKKJGIQKSSOMSNLMOMQHF@<>ANOIJSSSKOSOPOKNPOQIGJRNSLNSSMNSRLJQQMLNNSSSGIJSSSJJKKSMOMSSPSOLMLOMOMSSNRJKLSPKJKMIMJSSSSKPQGDF>88@>>@CJDEECEHPIIHGFHF98*****22225845<?>EFFGLLIOHIOJKKNSNSMSMOKIKLOLSKKJFDEG/////540/0**+++.++0,,,-)+++EDGSJLKKLLJNOJKMPJKLHSJMSSEJKMHIIMLKILJKIJJJLHGFJIPSJKIJIGSIMJJQJISJMQMJMLISKKKHLJNKHSGGLQMNLSNMKPHJKJGGGKSJNHJLHGGHFH
@3940_45CNXP_2
ATGCTAGCTTTTTGGCCTAATTCTTCTTCTGATGATCGATTTAACCTCTGATCAAAAAGATATACCTTGGTTATATTTCATCTCTTCAACAAGTTTCGTAATGAGCATAACGGCCCTATTGTTCCGATGGAGAGAAGAACCTATGATTAGCTTTTCAGGAAATTTCCAAACGAACAATTTCAACGAAATCTTTCAATTTCTTATTTTACTATGTTTCAACTCTCTGTATTCCTCTATCCGTAGAGTACATTGAATGTACAGAAATGGCTATAACAGAGTTTCTGTTATTCATATTAACAGCTACTCTAGGAGGAATGTTTTTATGTGGTGCTAACGATTTAATAACTATCTTTGTAGCTCTAGAATGTTTCAGTTTATGCTCCTACCTATTATCTGGATATACCAAGAAAGATATACGATCTAATGAGGCTACTATGAAATATTTACTCATGGGTGGGGCAAGCTCTTCTATTCTGGTTTATGGTTTCTCTTGGCTATATGGTTCATCCGGGGGAGAGATTGAGCTTCAAGAAATAGTGAATGGTCTTATCAATACACAAATGTATAACTCCCCAGGAATTTCAATTGCGCTTATATTCATCACTGTAGGAATTGGGTTCAAGCTTTCCCTAGCCCCTTTTCATCAATGGACTCCTGACGTATACGAAGGATCTCCCACTCCAGTCGTTGCTTTTCTTTCTGTTACTTCGAAAGTAGCTGCTTTAGCTTTAGCCACTCAATTTTCGATATTCCTTTTTATTTCTTTATCAAATGAATGGCATCTTCTTCTGGAAATCCTAGCTATTCTTAGCATGATATTCGGGAATCTCATTGCTATTACTCAAACAAGCATGAAACGTATGCTTGCATATTCGTCCATAGGTCAAATCGGATATGTAATTATTGGAATAATTGTTGGAGACTCAAATGGTGGATATGCGAGCATGATAACTTATATGCTGTTCTATATCGCCATGAATCTAGGAACTTTTGCTTGCATTATCTTATTTGGTCTACGTACGGAACTGATAACATTCGAGATTATGCAGGATTATACACAAAAGATCCTTTTTTGGCTCTCTCTTTAGCTCTATGTCTCTTATCCCTAGGAGGTCTTCCTCCACTAGCAGGTTTTTTTGGAAAACTCTATTTATTCTGGTGTGGATGGCAGGCAGGCCTATATTTCTTGGTTTCAATAGGACTCCTTACGAGCGTTCTTTCTATCTACTATTATCTAAAAATAATCAAGTTATTAATGACTGGACGAAACCAAGAAATAACCCCTCACATGCGAAATTATAGAATATCCCCTTTAAGATCAAACAATTCCATCGAATT
+
<DDJMLGHDJHFFDFSNJKQIONJLSKPMPOOLSNSJHFFGGSSQSKSNJKSCA?AAHKJKQLHQPMKIJJKPRLLLKMMLHOSOLRNMMNJLSSGGFIFSSSQILNMMLOSOJQNKJHLPSOIMKHIHJSDPILLGEE@@BGGJSILHSHIGCAAAEDGKMINSHIEELHIHISGJGILIILHKDOJLLINIHKJJIJHIMIGSSMIMOJIB@?,((AAEHFIJGGIIHJSKMLKINSLIKLJSIHKGHHFHKNJSKSKRNMSKIGHKFGFGHE><<<<?...++++:99:833333CEEBDCF;::9:ADDJEC?>=;?C>>>AHIHIFFGGFGFGGKLMLMKNSNSKMJKMIIJNSSLSONGMJLLRIMNMPOJKSOHMMPMKKOQJKKNLIHIHQOSKSIJIEPRSKNOSMIKHHIHJIGKBBCDDDD????=>?@AGRQSOMMLJOLKHSKJSKIHDEBB<<.--,4578<FGSQKNKHJLIHJIHDGEEEHIHMGJCH?====3333SSKJ??>=*****4))+99DEFHGHEDEF21111D?>==?@????;;;:FG==6632111608CGIJNLNLNKHONJSFHGHLMGHJNJLMLISEDCEHGH;;;;;6433,,)'&()-''*43>>=<:7;BDIGGIHFFHGGGIHGDCDDC96666;<99967523?;;;BDBCBCDFFMINMIMF:IRBG--333;GKOIIOHHNLSKLPNLBFGD<ABFBBB9....@HDIIHJPSMIHGKRSEEFFA@=6)*<CDFEGHFSOOSMOKOHLIMNNNHONLSNOLJGFGCDF??H:;IIIGGHFCD?>@:89A@@BABGIIMISNFDE>==>>JJGNISMSSQSHHIHLKKPKOMGLMIBBAAASSOILIJJJSLMHSQPMSNN==<====<=HILMKPIJKSJJOMONSMLSLHSLOQNIGKSLLJLOIOSLMNHHHHHQQKIPPMSOOLSORMOHOJBNINLPMRJFFELK;JJGD:888-,+++))'&&&&+*()*****)*(('**FNKJJKQOPKMSLKHKJJSLQSPFEFJOSJINSJGFDKKNOKOFGMQKSNHOIISHIGBA51012KSSHJINQKLSLNMKSI=777SNRNKSNNQSOSOSSAABFE>=>==>ADDLIIOSLSB@@@@SHGIIIJJJHSLKNGSIIISHMHJLMJQLRLSKNLSSNSSLQSKIIKSSHHSJHJQEFLHKMPJQOMSLFKLPMSNKSMLSQKMSIKJSSSSSSMLSKSSJMLOSNLKKOJSSHFDEFFKGKJSLNSIMCCBAB@CDJLPJMLQLNNKSIGGGIHGJISNJSIACJKQIKIRLIASKIPKOMIEEGH
@3941_45CNXP_2
CGTACGTATTTTTGGCCTAATTCTTCTTCTGATGATCGATTTAACCTCTGATCAAAAAGATATACCTTGGTTATATTTCATCTCTTCAACAAGTTTCGTAATGAGCATAACGGCCCTATTGTTCCGATGGAGAGAAGAACCTATGATTAGCTTTTCAGGAAATTTCCAAACGAACAATTTCAACGAAATCTTTCAATTTCTTATTTTACTATGTTCAACTCTCTGTATTCCTCTATCCGTAGAGTACATTGAATGTACAGAAATGGCTATAACAGAGTTTCTGTTATTCATATTAACAGCTACTCTAGGAGGAATATTTTTATGTGGTGCTAACGATTTAATAACTATCTTTGTAGCTCTAGAATGTTTCAGTTTATGCTCCTACCTATTATCTGGATATACCAAGAAAGATATACGATCTAATGAGGCTACTATGAAATATTTACTCATGGGTGGGGCAAGCTCTTCTATTCTGGTTTATGGTTTCTCTTGGCTATATGGTTCATCCGGGGGAGAGATTGAGCTTCAAGAAATAGTGAATGGTCTTATCAATACACAAATGTATAACTCCCCAGGAATTTCAATTGCGCTTATATTCATCACTGTAGGAATTGGGTTCAAGCTTTCCCTAGCCCCTTTTCATCAATGGACTCCTGACGTATACGAAGGATCTCCCACTCCAGTCGTTGCTTTTCTTTCTGTTACTTCGAAAGTAGCTGCTTTAGCTTTAGCCACTCGAATTTTCGATATTCCTTTTTATTTCTTATCAAATGAATGGCATCTTCTTCTGGAAATCCTAGCTATTCTTAGCATGATATTCGGGAATCTCATTGCTATTACTCAAACAAGCATGAAACGTATGCTTGCATATTCGTCCATAGGTCAAATCGGATATGTAATTATTGGAATAATTGTTGGAGACTCAAATGGTGGATATGCGAGCATGATAACTTATATGCTGTTCTATATCGCCATGAATCTAGGAACTTTTGCTTGCATTATATTATTTGGTCTACGTACCGGAACTGATAACATTCGAGATTATGCAGGATTATACACAAAAGATCCTTTTTTGGCTCTCTCTTTAGCTCTATGTCTCTTATCCCTTAGGAGGTCTTCCTCCACTAGCAGGTTTTTTTGGAAAACTCTATTTATTCTGGTGTGGATGGCAGGCAGGCCTATATTTCTTGGTTTCAATAGGACTCCTTACGAGCGTTCTTTCTATCTACTATTATCTAAAAATAATCAAGTTATTAATGACTGGACGAAACCAAGAAATAACCCCTCACATGCGAAATTATAGAATATCCCCTTTAAGATCAAACAATTCCATCGAATTGAGTATGATTGTATGTGTGATAGCATCTACTATACTAGGAATATCAATGAACCCGATTATTGCGATTA
+
B@AAA//.....///<<=KJMSLJSMSSLLSOSKSSNKKJINSSLPSPIKIHJOINIKLSSOSMLNSPHCGCBBEDSPOOLKSMSKQMOOOSPSQSJLKLMSKSOHMKRSOCCCBCE87766***+DDLIKLNJSNSPOSJSSSLPPJKLJS?8777ACCFHLGLMMGKGHHLRSJPSMSNSLHIHNIOKSSNEHHIHMQSQKOSSSMMHSQSJSOKPSORSPHKKNKLMQMRSMOSLJNOOJOKIIJSOHHFLGIIKFGKLLJHKJSOQSQOHSQKKQOQHIOIA?<778-,----GSJNJNIIJGKJJLOMNG>=93:1../@EKSJHFDEEHGJHJKOJHRLGNQOSJSJSQSNMLSKJLMOONNOPONQMKLSMLSJSSOSNSKSHOSRMOOMIKNSOSJIQSPKIKFBB@A:9676...OSLMJSISQIJOGINIMQRSQLNSLJCDEDLPKLSSSLIJKQSOKMSKSSKSLSLSJNNOPMLNKJIGIFFEFFEHRGGA@@@AFHHROSSIIKNSNKPKKLSGSGCSOQNLIHSKJKKSOMNRSJSKMKOMJLSSKSOSSSSOM@AA51GMRSSKOLQSNJLNKOOICDJPIKILPMIKLSHSHEFHELKHHLOHNSICB>,?@48DEEFCBD@;+>EEEFEFGJIQSNJKKSIOGFLIAACABEBB@785.0GIJJORKJNJJISNSNJAFL:SOOIIFGGJKKKMNNIKSIK=AF42344@??BDJLSOIJMSJMSSMSSOMMQMQF<<SSJJPOISNQSHFSINLJSKSSPORSSMSQKSLRSOSNMNMJHLSMLSKKED9:SNSLNSOMSOLKRISOKMMORLNKJGGE=<<<;?AALSSJIOHGSSKKSJSILJRSSIKILIB=====CDHKSSLIJONQLLSSHLJLSSMMSLSIMSPQNMSQPSLSSDOPIKSLNNOSPMJRKJSNSLKQOSSKKSSLQNMNKLNSQLRKSPJNSOKLNHJNKJSPSIK<<<=IJLSLQNQSSLQKKSOSORNSLSNEGLOSLKMNCCDDBJMSSSLNIIQSSMGFHKGLMIMQRKLJLQSKNSSIIHJSNSNSMMEFNSLSMLNSSKKI71.++./FFGHHJS;;87778:;:68333CGPQNSSOSNPSLPRNOMSKIHAB?SSKGGGSPLCC?>?@@IGHOKOOMROJPSSKMOSQLMSOKSSMNPJQSQSKJSMJHJJSORMJLNSNPLJSN<;3222,--++--+,/:;HEEGJEBA@AHFEGSMJPSSSSSSISPSLQPLMOLP7676.,,+(057?CJHMLHSMIEIFEEOKKKMIISJNMOQSPPNNKMSM?GLI:>OIMCBCCCIOSJJOPGKOB@AB444444PNRJKGKHMMMOLKIKILLKOJJMKPSOSNJJKSMPLKLLLSOPHJLGHJHPJKPLIGGEGI
@3942_45CNXP_2
GGCAATGCAAGGGAAGCCATCGATAAAATAGTGAACATTGTAAATATTTTTGGAATGGAGATAGCCATTCCACCCATTTCATCAAGATAAACAAACCTAATTCTATCATAACTCGTTCCTGCCAAGAAAAAAAAGTGCAGCGCCAATAAATCCATGAGAAATTATTTGTAAAATAGCTCCATTAAGTCCAGGATCCGTTATAGAACTAATACCTATAATTATAAAACCCATATGAGATACAGAAGAATAGGCTATTCTCTTTTTTAAATTACGTAGACCAGAGATGTTAAAGCTGCATAAATTATTTGGATTGTACCGACTACCAACAACCAAGGAGAAAACATAGAATGAGCGTGGGGTAATAATTTCATATTAGATTGAACCAACCCATAGGCTCCCATTTTTAATAAGATTCCAGCGAGAAGCATACAGGTACTGTAATGTGCCTCACCGTGGGTGTCAGGTAACCAAGTATGTAAAGGTATAATCGGTAATTTGACGGCAAAAGCAATAAGAAATCCAATATAAAATAGTATTTCAAGTGTAACAGGATAGGATTTATTAGCTAAGAGTTCTAAATTTAATGTTGGTTCGTTCGAACCATATAAACTTATACCTAAAACTCCTATTAATAAAAAAATAGAACTTCCTGCCGTGTACAAAATAAATTTTGTAGCCGAATACAGACGTTTCTTTCCACCCCACATGGATAAAAGTAGATAAACGGGAATTAATTCTAATTCCCACATGATGAAAAAAAGTAGAAGATCCCGAGAAGAAAATAATCCTATTTGACCGCTGTACATTGCTAACATCAGGAAATGAAAAAATCGGGAATCCCGAGTAACTGGAAAAGCCGCTAAAGTGGCTTAGTAATAAATCCCGTCAGTAAAATAGTTCCTATAGAAAGTCCATCTATTCCCATTCTCCAGTAAAAATCAAAAAAATCGATCCATTTATAATCTTCGGACAGTTGAATTAATGGATCGTCCATTTTAAAATTATAACAAAAAGCGTAGGTCGTTAGAAGAAGTTCTAAGATGCAAATGCATATAGTATACCATTTATTGACTTTATTGCCCTTTATGTGGAGAAATAACATTAATGAACCAGCAGATATTGGAAAAACAACAATTATTGTTAACCAAGGAAAATCATTCATGGTAAAGACAAGATACACCAGGTCCAAAGAACGCGTACTCAAAAAAAATATATAAATAAAAAATTTTTAACTTTTTTGAGTACGAGTGCCCTTTGTCAATAAAAAAAATAAAATGTATTCCAAATTTATTCAAATGAGGTTTTCGGTAACGTATCAATAAGCTAGACCCATACTTCGAGTTGTTGCTAGCATA
+
AGGEBHHJHILHGISGHEGHDGHHGSKHGHFJGGSKQOMMOSMNLONMJSE@<888@EEEGJFBEABAAADABBDCGFHFGSJKGMIJGIIHHHGJKLIMSSQKIOKQLQMLJKEEDA@AAAABB<7786:IJHHGHHDBCBCDEERJKJSLKLJKSMSSNSMNHJKHFPNSSOLJJHHHEGGKNJNLOJIJJMPKHGHHGIHHHHKIHHJGGLKKJNKMIJNNIOMHHHFJSSJHHHJPLKNIIJGGJHJJMJKKJMJG=7=;GFDDAACC;;,))))))<<EGLJSGFLHJKJHHKIJMLOSRMLLKHINKGHGFEDFEFGDBCC=<;+(((''(*004*8:7778;:<<C@@@@?@@@BFA@<6.'''%&'%###$*,0136766955899AEDGD><7@@SKKHNIB>>?91//0AFGHPOMNIJGIGHRIMPKSMKHILIC1////A@@?AJJJJC@;;;8783+****3..../>DMGIGFI----,,,,,>?@EGHKSSSPSKIQHPORNPQLSLKISKKLJONJKQJIKSKSIHILNJKSKLSORFDIJSKOOKLRJSILGASPSOSPLIIFHSHSOMOK10001889DCCDEJMLHHHHJJHHIJKSPSNJHJJMKJKJRSNLIMHFFSSOQHJJNLPSLSSKSHHIJIKQCFFHFEECCAID??>=>@-,,,,??:999::KOJOI?@KIMLLJIHJBAABCMIONH222234779KIHGSNJKJLLJHJJOFHNBBA@ADE11101KSSHHBDDGFHGFF;----8998:CBCJOJDCBCDKCCCBCEEGHKKGILLHLJHLIIGEGEKHKHFD6:CDDC98777FFEIJGJJGFGHFHGDKKKGHFDDGFGJKHHE@+EDBEEQJMNJMGFFDEFGEMHIILJIDKHIKJNSFDBCKJSKSJSSPKRIMISHOKMSQPNJMHKFJKNJ@DGSRFEEENGHJSJPKJIMLGG><977;<<GHHJHJJIJKSK?????CBBBBBDHKCHKKMKOKLKLHHJKMSKNPIIHJHJSIKKLNNSNKSPQNPKKLOKNLSSHIHKJJLLKKISKOHHJJNLNSJJGFGFC@5'&&&&&%$$%*+.24>@@ABEGFJKGKHGJISIJHKIJPSKSMNMEIJNLLOKSJJSFHSOKSMIKKKHFFGHKQSPMHKJIEGGGGJJKOIHGGGGEFFGHGHHGGEDCCDDEEEDCBBBAEEDFDFBSSKGDCBABADEEFFFGEDDDFHB?>=??JSJGEBA<:7+&&%%'%$%%(+255569=>CJFGHGHIRPHHFFF99CCCFIJGJHFEGEFIHGED@7@4333344,,,,()))0267>888EFF@@FBBBBAEDDDHGKIFFCCDFGD
@3943_45CNXP_2
AATCGCAATAATCGGGTTCATTGATATTCCTAGTATAGTAGATGCTATCACACATACAATCATACTCAATTCGATGGAATTGTTTGATCTTAAAGGGGATATTCTATAATTTCGCATGTGAGGGGTTATTTCTTGGTTTCGTCCAGTCATTAATAACTTGATTATTTTTAGATAATAGTAGATAGAAAGAACACTAGTAAGGAGTCCTATTGAAACCAAGAAATATAGGCCTGCCTGCCATCCACACCAGAATAAATAGAGTTTTCCAAAAAAACCTGCTAGTGGAGGAAGACCTCCTAGGGATAAGAGACATAGAGCTAAAGAGAGAGCCAAAAAAGGATCTTTTGTGTATAATCCTGCATAATCTCGAATGTTATCAGTTCCGGTACGTAGACCAAATAATATAATGCAAGCAAAAGTTCCTAGATTCATGGCGATATAGAACAGCATATAAGTTATCATGCTCGCATATCCACCATTTGAGTCTCCAACAATTATTCCAATAATTACATATCCGATTTGACCTATGGACGAA
+
NOOMLSNMJSLSMKKJMKLMIMKHPLSNOSRNRKMSLQOKSKSOSSKOMOKMJSNMLPLMMIOLLSQONSRLQISKRSSMSLQKIC999C3---9:FJKHLMSIJPIJMKKSPLJMQKKNQSJSMJLIKSSOOSNKKNSQLMQLNQKKJQLISOSNLSORSSSNRNNMLOLSNMLJNPSILKJGFHMOMLNJ------+,./--,/,----<=?FNEDHHSJSJMSKMJQSNSOKQLSMPMLKJSLKNFFJIHDBB?ACBABJKSKKFHLLSSSQNRSLJRJSKOLOSQSRJNOPNSLMHNKLPJIMLOKKOSKFBFIJDRSBQNLJHHHKMSHSSSQSQKISSSSLMOOLOOLJMSKLLNSSSLRKOJSSMPNPKSKIMSSONSQSJKMSIKLJLQNSOOMQMJPJKIMOKIHFDPILJKMKRNSJPKMKSMQLKKIJGSLSSJJKKSLMLSMSSQNIMSOJJSNSJLSHSMGKOSLSPSSSSSSLSLNKSSJSPKLFIGGMKJGPPQISJOONIAAABBBBMNMJHMMKJGHH
@3944_45CNXP_2
ATGCTAGCTTTTTGGCCTAATTCTTCTTCTGGTGTGGATGGCAGGCAGGCCTATATTTCTTGGTTTCAATAGGACTCCTTACGAGCGTTCTTTCTATCTACTATTATCTAAAAATAATCAAGTTATTAATGACTGGACGAAACCAAGAAATAACCCCTCACATGCGAAATTATAGAATATCCCCTTAAGATCAAACAATTCCATCGAATTGAGTATGATTGTATGTGTGATATTCTATAATTTCGCATGTGAGGGGTTATTTCTTGGTTTCGTCCAGTCATTAATAACTTGATTATTTTTAGATAATAGTAGATAGAAAGAACGCTCCGTAAGGAGTCCTATTGAAACCAAGAAATATAGGCCTGCCTGCCATCCACACCAGAAGAAAGAATTAGGCCAAAAAGCTAGCATA
+
555ROKRSB;6645EEGKSSJNJSKLJSPSKMSNMLOKISMSMMSSKSJJLSOKMJONSLJIGIJIJ???<;<<<IHJLICC>?>??QHGFPHFRSIKMQPKOOSIOGGBBBLSLSSOIOHOISSLSHNIJLIPIOSLEGPHILKSSHJLSJBAABA:DDDESPSNSSNKSRSJNGFHDAA@@<:0()<MLSOGKNLGJMOSSLOHSKJKISFGHSKMPSKKPSSMSKOISJJLLSOKFBBDDB:95326655679DFFFFGGHLFFGFFGGFFIIKGB>?A>@@@@ABB?><<<<>IJICABBFED333000/++,,,,6973331-))*4>CDDDDCCCA>;954,4,*('''',/02346CDBBA=<;53////033357::765/0967552003?====:999<>?@
@3945_45CNXP_2
CGTACGTATTTTTGGCCTAATTCTTCTTCTGATGATCGATTTAACCTCTGATCAAAAAGATATACCTTGGTTATATTTCATCTCTTCAACAAGTTTCGTAATGAGCATAACGGCCCTATTGTTCCGATGGAGAGAAGAACCTATGATTAGCTTCAGGAAATTTCCAAACGAACAATTTCAACGAAATCTTTCAATTTCTTATTTTACTATGTTCAACTCTCTGTATTCCTCTATCCGTAGAGTACATTGAATGTACAGAAATGGCTATAACAAGTATGCTTATTCATCTAACAGCTACTCTAGGAGGAATGTTTTTATGTGGTGCTAACGATTTAATAACTATCTTTGTAGCTCTAGAATGTTTCAGTTTATGCTCCTACCTATTATCTGGATATACCAAGAAAGATATACGATCTAATGAGGCTACTATGAAATATTTACTCATGGGTGGGGCAAGCTCTTCTATTCTGGTTTATGGTTTCTCTTGGCTATATGGTTCATCCGGGGGAGAGATTGAGCTTCAAGAAATAGTGAATGGTCTTATCAATACACAAATGTATAACTCCCAGGAATTTCAATTGCGCTTATATTCATCACTGTAGGAATTGGGTTCAAGCTTTCCCTAGCCCCTTTTCATCAATGGACTCCTGACGTATACGAAGGATCTCCCACTCCAGTCGTTGCTTTTCTTTCTGTTACTTCGAAAGTAGCTGCTTTAGCTTTAGCCACTCGAATTTTCGATATTCCTTTTTATTTCTTATCAAATGAATGGCATCTTCTTCTGGAAATCCTAGCTATTCTTAGCATGATATTCGGGAATCTCATTGCTATTACTCAAACAAGCATGAAACGTATGCTTGCATATTCGTCCATAGGTCAAATCGGATATGTAATTATTGGAATAATTGTTGGAGACTCAAATGGTGGATATGCGAGCATGATAACTTATATGCTGTTCTATATCGCCATGAATCTAGGAACTTTTGCTTGCATTATATTATTTGGTCTACGTACCGGAACTGATAACATTCGAGATTATGCAGGATTATACACAAAAGATCCTTTTTTGGCTCTCTCTTTAGCTCTATGTCTCTTATCCCTAGGAGGTCTTCCTCCACTAGCAGGTTTTTTTGGAAAACTCTATTTATTCTGGTGTGGATGGCAGGCAGGCCTATATTTCTTGGTTTCAATAGGACTCCTTACGAGCGTTCTTTCTATCTACTATTATCTAAAAATAATCAAGTTATTAATGACTGGACGAAACCAAGAAATAACCCCTCACATGCGAAATTATAGAATATCCCCTTTAAGATCAAACAATTCCATCGAATTGAGTATGATTGTATGTGTGATAGCATCTACTATACTAGGAATATCAATGAACCCGATTATTGCGATTA
+
NRSLJIMLJFHKICCCCFMSILMSQKSSNSNSKKOSGJCGIIFCQSKKOISHFDEDEKOJMOKISNIOGGOSSKLLSNIKSSIRSNM<<<<864.---/6<D;:;:;HJHJHOPKNSKIFJGILMHINJKHJKQPOKNMGEEMMKNSMIE<-*&&''(HLHNOPMHEHHGMLIIROSMPSILIJIMSDEEEADGLKSSNSSRLQSSSKSQLMOJMOSLKPSSSOKLJLMLRKSLNOMPSJSOSNSIIKHNISKJMOMQMSOIMKDL>>:892-,++'''&&%&((((&&&'(AFFIIJNJJOJQMGMSLSLMNOSSSSLSOSKSRHIKIJLGOSKSMNSRLJSRISSKJSSMRRSLLKIKIHRPNSPSMSSKPOJSRPSKSSLMLPLMNSKKLKOJMNIPJLRRPSSSSKSJGEDG333@FJFJKNCA+****MJJLGKMKKJLRIPNHSSSSMOSLIRNSJJKHKLJMMROORROIDDD>200/0FFKKSSIHCCBGGJIIFGEFMIKSHFGEECCCCCLJGFIMJSIMPJGJKIJLKHKHJNLGGIGMHIGHJOMJIHFG?@6651366558985644599>1118:FFFFHGGGHQLSQIHLJRKQMNKKLJPIIJF@SJFEEEIIFCF?0*?HF;;;;BEEEIFFEHHFFGHGGGGFGIJSPK==<>?JILJFOIFGFIKKHGHFGHJ?@A@?422238?MHGFBCDFGJJJLGFGCC?;BHNQSSJHIHJGSSG@@A@ILNLLJSSRKSKSKSONIKLHJOHGHIHLPLLKLSLNLPIQLKQSSJLQIOIOCJSDD3++0IHHLONJLHLILLKSJSKRMSJLJJRPKLH><<<<>=<<=DBBHGILNKORKEFFFFMIHE@@@@@GFHJLSLJLLNJNILQOSPNSIKSRSNRRLJONPSRSQSLIJSMRILKSKLMOOMSLIKKSSQHLJKMMPJLEGIFGHDGEGEFGJKHLSOKJJJLGOHNMISSNMMPOBSSSKIFFEFSSJLMNKIILLSHSOLOQHSIL.----BJJMMLJLSRMLLMNPSSPPSJKPHHLOISJSNNNFISSRMSNMSPSSLMQPOSLJNKNIIND?AGKKHGSNMHOQMEA@ASJA9:;LSIMKMLLQSOSPKSLHSHHH9BCECDFEONFKHGJDC@..../CGIKKSNNOMSLJJSMPLSQSSMQSNHPSRPMMSGGFHIPLSIKLJLJSRQQOSIHJHMOSMGJMSPSKSMLSOKHNMEELG///0KRLMSKSQINMJOLSSLKLQNHNSKHOHPINISQMSKMOOKNSLQLRLMIJMILPMSNKOLLHJMNSOLHHELD33ISSOLOSS:::::MMSIHFGGHNKEFEEEJMKKKLPLPSLNIOMNPKSGFFGGNOQJOLSMKMPILKLILPLHFGHGFHLJKOSOJISHS
@3946_45CNXP_2
AATCGCAATAATCGGGTTCATTGATATTCCTAGTATAGTAGATGCTATCACACATACAATCATACTCAATTCGATGGAATTGTTTGATCTAAAGGGGATATTCTATAATTTCGCATGTGAGGGGTTATTTCTTGGTTTCGTCCAGTCATTAATAACTTGATTATTTTTAGATAATAGTAGATAGAAAGAACGCTCGTAAGGAGTCCTATTGAAACCAAGAAATATAGGCCTGCCTGCCATCCACACCAGAATAAATAGAGTTTTCCAAAAAAACCTGCTAGTGGAGGAAGACCTCCTAGGGATAAGAGACATAGAGCTAAAGAGAGAGCCAAAAAAGGATCTTTTGTGTATAATCCTGCATAATCTCGAATGTTATCAGTTCCGGTACGTAGACCAAATAATATAATGCAAGCAAAAGTTCCTAGATTCATGGCGATATAGAACAGCATATAAGTTATCATGCTCGCATATCCACCATTTGAGTCTCCAACAATTATTCCAATAATTACATATCCGATTTGACCTATGGACGAATATGCAAGCATACGTTTCATGCTTGTTTGAGTAATAGCAATGAGATTCCCGAATATCATGCTAAGAATAGCTAGGATTTCCAGAAGAAGATGCCATTCATTTGATAAGAAATAAAAAGGAATATCGAAAATTCGAGTGGCTAAAGCTAAAGCAGCTACTTTCGAAGTAACAGAAAGAAAAGCAACGACTGGAGTGGGAGATCCTTCGTATACGTCAGGAGTCCATTGATGAAAAGGGGCTAGGGAAAGCTTGAACCCAATTCCTACAGTGATGAATATAAGCGCAATTGAAATTCCTAGGGGAGTTATACATTTGTGTATTGATAAGACCATTCACTATTTCTTGAAGCTCAATCTCTCCCCCGGATGAACCATATAGCAGAAACCATAAACCAGAATAGAAGAGCTTGCCCCACCCATGAGTAAATATTTCATAGTAGCCTCATTAGATCGTATATCTTTCTTGGTATATCCAGATAATAGGTAGGAGCATAAACTGAAACATTCTAGAGCTACAAAGATAGTTATTAAATCGTTAGCACCACATAAAAACATTCCTCCTAGAGTAGCTGTTAATATGAATAACAGAAACTCTGTTATAGCCATTTCTGTACATTCAATGTACTCTACGGATAGAGGAATACAGAGAGTTGAACATAGTAAAATAAGAAATTAAAAGATTTCGTTGAAATTGTTCGTTTGGAAATTTCCTGAAAAGCTAATCATAGGTTCTTCTCTCCATCGGAACAATAGGGCCGTTATGCTCATTACGAAACTTGTTGAAGAGATGAAATATAACCAAGGTATATCTTTTTGATCAGAGGTTAAATCGATCATCAGAAGAAGAATTAGGCCAAAAATACGTAA
+
KMSNHJKSKKOSLSMSKOKSKSNMLLSOSONQNJQPJOSLSLSSKLSIISHKNJSOKKMLKNINPKKIKSSMMJNMGNNKNGSFIHHGAH3336>ENNKIHNMMLJNSNMSRSQJNNSSSPKLSQIMSJMQKNLRRLSNSSLISKSNSOOQRKNGSLQLSSPMJPSSSPQLSMHL???>=?=<<AABJQLQQKPIIOPQNSSSJNMMNSSLSJNLJSRSLKPSSSKRKMLSNSHKLRSSSSJOKKE96448::>?A?::::DCIHKGHHFSSSSSPOQLKSOMFCEGFDDC?@ABDDJHPLKSJSSSRLLLSA@@ABG:<>)0+*,44453333RSSLSNJSMMJFSILISJSKRMNIILKSNMLQKNONPKNOSSMMSNLRKLMSMSSNNRMSILSKSOSSQMQNJKHFSSJIIHJKKJSMSQSSPIRSIKQMJSKOMPKSPJLMIISLKMMSSSMSOMSSSSILLSKSMRSPLPMQOLOSQNSSMPJPLSSHLSKQNMISSSPIHJGKJIOGE?>?821111GKPLSRLJOINMNPIISJJMSMNMLNLLMJJMPSSSOLPOKQLMSNKSSKKKOSMLSKJKDEMSSMKKPMLNJKGHJQIORLJSIOMSIDH@?NLSJNNKISSLOLKNSOSSJHGGGHNSLQE788DEKSSSISRGFGJJKMMSOLGKJJNJSNQJJKSKSSJQMLKMGJLLMNKPILISOEIKQHPLJKSSMSJLONRJJSNKSSRMOSJLSOSKKSSPJJJMFEED@BGG;119678778789DJKHGSJIIIKSKKSHCDCCSLKKJHMNSOGCCDHIKISKSLMMSMSILIIKGFLIKJJOJN+))))EFEECEHHLJJKIKSSSLSJSOMMSRKLISOSMNIIIKJLMSJMSLMSIJSSSOSI>>8888JSPICCDA3/,,&&&''(2>CHJIJJLQMKNSSSJOKSOSMSSLMGJLSSJQJKOMIJHOJSJEDD3,++***+4468<DDFFHGJNOSNKLHKISMRLMMLLSSMIOSLMLSNNSQQSKJNIKKIOSJQLJJGNRJLSSLSILOLSSKLOPKNOPSMSOOKPLOSOSNMSIHNILSJRRSSLMJPSMNKLLNJMLSSONPHKPPKSSSSSPQMKRNNLISINNKSKMRLOKKILHCG@<<??IKJSNSJIMNMPIHHLSOJNPH>>>>;;<HFIOSPOSNNSNJSLNOILLIJMHISNLOMLMOSSIIGNNSMHJNSMOJKMLKJSMNJKLJQKIJINNPSMSLSQLQMORSIKNNMMKMSKHJKJQSPSRSIN@?SSRMOOJKSOKQSKSLSRLNNNMJRJOSSLILMPJSLSSOSSOSLSLKNJMNJSJRLSSSMROIILLOILJJSMKOKSPINIIGGEEEGJILLMJLHLIILILORQSSMJLIJISJNQSF9....
@3947_45CNXP_2
AATCGCAATAATCGGGTTCATTGATATTCCTAGTATAGTAGATGCTATCACACATACAATCATACTCAATTCGATGGAATTGTTTGATCTTAAAGGGGATATTCTATAATTTCGCATGTGAGGGGTTATTTCTCGTTTTCGTCCAGTCATTAATAACTTGATTATTTTTAGATAATAGTAGATAGAAAGAACGCTCGTAAGGAGTCCTATTGAAACCAAGAAATATAGGCCTGCCTGCCATCCACACCAGAATAAATAGAGTTTTCCAAAAAAACCTGCTAGTGGAGGAAGACCTCCTAGGGATAAGAGACATAGAGCTAAAGAGAGAGCCAAAAAAGGATCTTTTGTGTATAATCCTGCATAATCTCGAATGTTATCAGTTCCGGTACGTAGACCAAATAATATAATGCAAGCAAAAGTTCCTAGATTCATGGCGATATAGAACAGCATATAAGTTATCATGCTCGCATATCCACCATTTGAGTTGTTCCAACAATTATTTGAATAATTACATATCCGATTTGACCTATGGACTAATATGCAAGCATACGTTTCATGCTTGTTTGAGTAATAGCAATGAGATTCCCGAATATATCATGCTAAGAATAGCTAGGATTTCCAGAAGAAGATGCCATTCATTTGATAAGAAATAAAAAGGAATATCGAAAATTGGAGTGGCTAAAGCTAAAGCAGCTACTTTCGAAGTAACAGAAAGAAAAGCAACGACTGGAGTGGGAGATCCTTCGTATACGTCAGGAGTCCATTGATGAAAAGGGGCTAGGGAAAGCTTGAACCCAATTCCTACAGTGATGAATATAAGCGCAATTGAAATTCCTGGGGAGTTATACATTTGTGTATTGATAAGACCATTCACTATTTCTTGAAGCTCAATCTCTCCCGGATGAACCATATAGCCAAGAGAAACCATAAACCAGAATAGAAGAGCTTGCCCCACCCATGAGTAAATATTTCATAGTAGCCTCATTAGATCGTATATCTTTCTTGGTATATCCAGATAATAGGTAGGAGCATAAACTGAAACATTCTAGAGCTACAAAGATAGTTATTAAATCGTTAGCACCACATAAAAACATTCCTCCTAGAGTAGCTGTTAATATGAATAACAGAAACTCTGTTATAGCCATTTCTGTACATTCAATGTACTCTACGGATAGAGGAATACAGAGAGTTGAACATAGTAAAATAAGAAATTGAAAGATTTTGGTTGAAATTGTTCGTTTGGAAATTTCCTGAAAAGCTAATCATAGGTTCTTCTCTCCATCGGAACAATCAGCATATGCTCATTACGAAACTTGTTGAAGAGATGAAATATAACCAAGGTATATCTTTTTGATCAGAGGTTAAATCGATCATCAGAAGAAGAATTAGGCCAAAAATACGTACGA
+
CFE<::7789FD?????G@>=<(((((6(((1//..+))))))*::=>@ILGIIIHSNNSKQSKJHMIMOJGIJLIHSRSNHOSSJKS?@72256;FIMSMHE;::<<EDEKKOOPSLSPIJJMKJLKKOK?=***,,7,4447CBBBDSNSKSMPPSMLJNOLSIJMMLILSJHSBAAAABA977786678....---/?@DFHLKHFFKDBIMRKPBGD:8888DBHGHNJISLKSNGSKLKHILHHHHJGFA?<65553-,,+,-34;>KJPGIHHBDEB53*+32.,*)))**,778@CEFD@EDFGDD10000?49>+?BEDCDDDDFQEJIGGGIFHKINNHHIGNKJKIMQIJHSKLHSIOGFJFJNMJLGGDJFEEDEGHFGIFFFGEHJMOJQMKJIJHHA@@@@FDGLSJHIGJGGGFIGDE8888??>?@BCCEGGFIFFIHPM???@@GGPFHDDCDCEIHFFKKFEA91221.--,*+*-.,,+)&'((%%%%%()('''***+++3::;56EEDDC654.(&&&(999:<<JGFEBAABBDEGEEDEDDGHDFEDEHGEDDCCCGFFFFIDB>77:;<C,2------3...00/-//''')A?A1CBBEINIJIJIIGNLQLGJAD415=<<?@ACBGJCCIKB;:911-------0**,,./8884453/.,,,?HIHEFEFFGKJKOKLLJJLIGGEKJMSKQSJKDIKJIMGA;;;IHKKHEHGGKGB@@@B@755568768955367/0;:88:?DKNKIFMIGGFMSJLJB@AADOHFEDDFEFMGJGHGNLGLGHHKKEKFGGEJKHGSHIIIJQJKNHEHGFGIJILJSOOLOJRLQSLOMMKLHKIOLRMKPGIAIIDE?1//,++)))..//.-,*(1IHLLOOJOPHSLNNNEANGIQSNLJILKKSJSMLJSLJGSIJKLKSNGDEGIKFFFFGDDDEDMKSNSLPDFECDEDEGDE::;IILIPLIJFMGJGJIGIIJIKKKSJMIKHJKLSOHHFEFEKHFFDGFEGLHIGGIJIKIMHEIJIKIG@?=>>AEH1000CCDGGJJFEHFFKKOHHHMGG;:;?PIKSKIGIHMSJKIGFEHELHLI<<<;;:;;@9999:AGHGKJGGGIEFFFGGELHHJKMLIJIGGEDCEDEEA?986667;<>ABBCHJHIIFCDDHHFA??@@FGB@BBBOMSKSHKIGFHKGMIGGG?B4....-/6956-++'&'')+,9<BSECABB;9;GGIGC<<<FGKFEDFD>?>32,,+,,0000444121'&&%%(&&%&&)(+,,45<<=IIJGIIDDGGISRKFEHHHKSEDDKJISGJHG==<;87=GEDE?>>>>?BA@@AA<;;;;FIED;<=?<>CABBBBCDGHEIAJLKKFCBCBDD
@3948_45CNXP_2
AATCGCAATAATCGGGTTCATTGATATTCCTAGTATAGTAGATGCTATCACACATACAATCATACTCAATTCGATGGAATTGTTTGATCTTAAAGGGGATATTCTATAATTTCGCATGTGAGGGGTTATTTCTTGGTTTCGTCCAGTCATTAATAACTTGATTATTTTTAGATAATAGTAGATAGAAAGAACGCTCGTAAGGAGTCCTATTGAAACCAAGAAATATAGGCCTGCCTGCCATCCACACCAGAATAAATAGAGTTTTCCAAAAAAACCTGCTAGTGGAGGAAGACCTCCTAGGGATAAGAGACATAGAGCTAAAGAGAGAGCCAAAAAAGGATCTTTTGTGTATAATCCTGCATAATCTCGAATGTTATCAGTTCCGGTACGTAGACCAAATAATATAATGCAAGCAAAAGTTCCTAGATTCATGGCGATATAGAACAGCATATAAGTTATCATGCTCGCATATCCACCATTTGAGTCTCCAACAATTATTCCAATAATTACATATCCGATTTGACCTATGGACGAATATGCAAGCATACGTTTCATGCTTGTTTGAGTAATAGCAATGAGATTCCCGAATATCATGCTAAGAATAGCTAGGATTTCCAGAAGAAGAATTAGGCCAAAAATACGTACGA
+
MMSOOKKKOJQSOMSOPOKMNSLMSLKSOMIPKSOKKJNSSKJNSKKJRLRJSMIJKMNPSKSSISGKSMQOMSSMSLQLQMFOSMJLHE6001BCKHKLJKSLIMNKNOPSMSLLISKSONORLKSISMOMSQ>==>>NHRKSLMSPSPLLPSLHSASOHKKMNLSSSPSLMKLKLMSIFFEB>EDC??GD......*+-.DEOHIIILOKSMKLHJSQIIGFFHIIJOSLOSOPSRSLNLHQNNIKSJQKLQISOSSSMMJSLKNEFJISSSSNMJIHLJGHKSJMIGSLNDB32211188MB@@???AFG<9HHGOJKFJJGF<:::7200.0HOKHKNSJSSLMMSLSORSOKLNSNPPSMPSLKMSNJSSMJQKBEFDGHJJEHHNB@@@DIKSLKJSOSMKILJKPKJKMSSPJSLNSMSKLNSSJPNSKISLIPSNOJLJKONOSPLSNSNLLMQONPSQMMPQLPOMLLIOSSQIKIHPMKEFGEDA@>>ABEEKKJOKGGHMGJSKSSSKJSKIKJKIHIFIJ?>>==>::9::IIGHFFFHISLIJIHKLMSNKKLKIKIJONOHMMAHFCCBCGGJHFGGHFFEFEEHEDHDFGEFEGFGJKLNJJPHKKJJJIISIHHHHFCDEGJMJFFEEDCD
@3949_45CNXP_2
ATGCTAGCAACAACTCGAAGTATGGGTCTAGCTTATTGATACGTTACCGAAAACCTCATTTGAATAAATTTGGAATACATTTTATTTTTTTTATTGACAAGTACTCGTACTCAAAAAAGTTAAAAATTTTTTATTTATATATTTTTTTTGAGTACACGTTCTTTGGACCTGGTGTATCTTGTCTTTACCATGAATGATTTTCCTTGGTTAACAATAATTGTTGTTTTTCCAATATCTGCTGGTTCATTAATGTTATTTCTCCCGCATAGGGGAAATAAAGTCAATAAATGGTATACTATATGCATTTGCATCTTAGAACTTCTTCTAACGACCTACGCTTTTTGTTATAATTTTAAAATGGACGATCCATTAATTCAACTGTCCGAAGATTATAAATGGATCGATTTTTTGATTTTTACTGGAGAATGGGAATAGATGGACTTTCTATAGGAACTATTTTACTGACGGGATTTATTACTACTTTAGCCACTTTAGCGGCTTTTCCAGTTACTCGGGATTCCCGATTTTTTCATTTCCTGATGTTAGCAATGTACAGCGGTCAAATAGGATTATTTTCTTCTCGGGATCTTCTACTTTTTTTCATCATGTGGGAATTAGAATTAATTTCCGTTTACTTACTTTTATCCATGTGGGGTGGAAAGAAACGTCTGTATTCGGCTACAAAATTTATTTTGTACACGGCAGGAAGTTCTATTTTTTTATTAATAGGAGTTTTAGGTATAAGTTTATATGGTTCGAACGAACCAACATTAAATTTAGAACTCTTAGCTAATAAAAAAATAGAACTTCCTGCCGTGTACAAAATAAATTTTGTAGCCGACTGCGACCGTTTCTTTCCACCCCACATGGATAAAAGTAGATAAACGGGAATTAATTGTTATTCCCACATGATGAAAAAAAGTAGAAGATCCCGAGAAGAAAATAATCCTATTTGACCGCTGTACATTGCTAACATCAGGAAATGAAAAAATCGGGAATCCCGAGTAACTGGAAAAGCCGCTAAAGTGGCTAAAGTAGTAATAAATCCCGTCAGTAAAATAGTTCCTATAGAAAGTCCATCTTATTCCCATTCTCCAGTAAAAATCAAAAAAATCGATCCATTTATAATCTCGGACAGTTGAATTAATGGATCGTCCATTTTAAAATTATAACAAAAAGCGTAGGTCGTTAGAAGAAGTTCTAAGATGCAAATGCATATAGTATACCATTTATTGACTTTATTTCCCCTCTATGCGGGAGAAATAACATTAATGAACCAGCAGATATTGGAAAAACAACAATTATTGTTAACCAAGGAAAATCATTCATGGTAAAGACAAGATACACCAGGTCCAAAGAACGCGTACTCAAAAAAAATATATAAATAAAAAATTTTTAACTTTTTTGAGTACGAGTACTTGTCAATAAAAAAAATAAAATGTATTCCAAATTTATTCAAATGAGGTTTTCGGTAACGTATCAATAAGCTAGACCCATACTTCGAGTTGTTGCTAGCATA
+
OOMSKKOSHLIPJLMIKJKINLNIGIJHGHFD9545GIQMISRLKJLJSSKNNLMKJGKJNPJJLJLNPJONJRRJKSMNKLSSODKSSSSRKJPILLNILMJKJMJKJKHHHGIKPRNOQKJSLMNGJHSSKKJMOOJKHIIH?JSSSJGEHFK)(((*<<@A<@GIIKIIHMOPLLOPKOPSLLNSRSSFLMSKIBCDSKSLSIKJSLSQOSKKMPMKSSOJMPSOLOLJNNOOSPJOOMJQJRSNMIQJSOISMKOKOMNLJIKGKKMKQMONHSSLLJJOLSSRINOQGHKOSPJLSISHSKMLIHOSPJPGOSKMONSMSLJMSLSOKSSJKJSMHSMGAA>>ACECFIEBCDEDFGGCDDFHJJLOJSSNHILHKSJKOSJKRSSSSMLJG33333+****5DFDBA?AHM?54445KNIHGIJQOJLSLJJNMHHKJJSPLLMJJKJMJQJOSSSMMOSONKFJKSPSSSJLJIGS957?>DCIINHSSJIMHKNSKJAADE;:9777:;NOMMSHOSFKMSLODGFJMMJJNILJHIJIIJJNKILGHGHLHSNHKJMISIHKJIILSMSMOJQKKIIIGHLNIJSGLBEQSKQGJIIIHH8888:>?65545868<@,*:)+9:---00.,,-<7=ADFFIGIJ?GHGHGGSJKJLHLJKGHIGKLGIIIJFFDEGFFKKHIJIMKNOLLJKJGAHFHLJKLJJLQLSPSSSQRH@?@??@@BK=FB>CEFGFGEGFHGOSINAA@ADCDED444441000000/445;75569:<<<CDKPFKIEEEHKJJRKCSSIJJCBD?98667<=@?BEDE>=;6CHEDA::;<54('''&&&&%%)39::97876665-----6663668@B?>>>>=?=;;::<>=900+)('''()04//9:;??;>=<;<:5410224;;=997469;@DFFECCA@?>==9764,*)))))(,--.57:;<=<66656666<=;2//00987678:=AA?:90332)((()99@AAA@=;;;<>?@A<<=>=@A@AABBA@?>>>==>?>=32222:<?@=888::;;<;;864./786785,,+,34;8<AAFFGCCBAACLMG@;>>ADBBAA@@@@AA=><9966644-,,--;?>?>AACDEEFCFEGFEEDDAABC@;89899:;8864558@@=22222888998:;<>>>>>=;95442/,,----)(((),+(()*+35679<9@@?@@EGEAEFEBFB>=<<;<<:452/1334:9??DDDCCEABBBCHKHFJFLKKLC@>BECBB@ACB@EFFFJHSMIGGFHNEEDBFHFDFDEDEEDEDBEEFIFFFEFDFGHGGEFDDCB@?A<A@@@@@@ABDC>?9;>FGBA??@@>@CAFEKHJFCDBCCCDABHDLSSGGCEEECDDCDGIFFG@=955@:>CCDDC>?AB@CFFGJEC>=@CFHD@@>>@@??BA@AADHG>===>A>=<:522225555>889:;:B><;;::=@ABCEEDEEEGGHE@
@3950_45CNXP_2
ATGCTAGCTTTTTGGCCTAATTCTTCTTCTGGAAATCCTAGCTATTCTTTAGCATGATATTCGAATGCATTGCTATTACTCAAACAAGCATGAAACGTATGCTTGCATATTCGTCCATAGGTCAAATCGGATATGTAATTATTGGAATAATTGTTGAGACTCAAATGGTGGATATGCGAGCATGATAACTTATATGCTGTTCTATATCGCCATGAATCCAAGCTTGCTTGCATTATATTATTTGGTCTACGTACCGGAACTGATAACATTCGAGATTATGCAGTTATACACAAAAGATCCTTTTTTGGCTCTCTCTTTAGCTCTATGTCTCTTATCCCTAGGAGGTCTTCCTCCACTAGCAGGTTTTTTTGGAAAACTCTATTTATTCTGGTGTGGATGGCCGGCAGGCCTATATTTCTTGGTTTCAATAGGACTCCTTACGAGCGTTCTTTCTATCTACTCTATACTAAAAATAATCAAGTTATTAATGACTGGACAAAACCAAGAAATAACCCCTCACATGCGAAATTATAGAATATCCCCTTTAAGATCAAACAATTCCATCGAATT
+
*459965663100)))))=A@DMGIFEHFEFFIHISSLIAA@AABHIFB1-/@ACDHFIJH:644347788??CFDGDDBA??@@ASJNKKFJOSILKIKJLLRSQ@A>=</.../@EEGHJGEGGGFGGIJFF::998<::::==@A?>?:10.+'%%%&&,,328@>?EGFEECD>>>??FGQJJSMLHFHGGOSOOPKJJHFB@<;<;77/-,-*'&%%$%%%%'')7=DEEEEFEFHLLKOLMHSKGGBB;000FHJJSINJSHHHHHJSJKLHEB;544444;>???DMHJKGF?;<IRSOIGGEBB@?6566*<??><<=BFFMHHKFGIILGJNKHMJKFHKGGEDGGGSHIHGMQLQPHHMREFD@BAAC;:::;SEGFFFDDBDF<;=@=77*****:==>EIFJHJFEHGHISPIMIGFHSOKEHFFFOSJFKKCBCB@CA<2;:;;=510))**'&&&&)9HGEHGKIONSSHROKSE6554++++'()(+*('(*+4/0DFHIJHFCA@@AGGHFIJQEEFFHCBDHIHP8?C3/1INIHEFDEKIJGLSJMLNJSKK
@3951_45CNXP_2
ATGCTAGCTTTTTGGCCTAATTCTTCTTCTGGAAATCCTAGCTATTCTTAGCATGATATTCGGGAATCTCATTGCTATTACTCAAACAAGCATGAAACGTATGCTTGCATATTCGTCCATAGGTCAAATCGGATATGTAATTATTGGAATAATTGTTGGAGACTCAAATGGTGGATATGCGAGCATGATAACTTATATGCTGTTCTATATCGCCATGAATCTAGGAACTTTTGCTTGCATTATATTATTTGGTCTACGTACCGGAACTGATAACATTCGAGATTATGCAGGATTATACACAAAAGATCCTTTTTTGGCTCTCTCTTTAGCTCTATGTCTCTTATCCCTAGGAGGTCTTCCTCCACTAGCAGGTTTTTTTGGAAAACTCTATTTATTCTGGTGTGGATGGCAGGCAGGCCTATATTTCTTGGTTTCAATAGGACTCCTTACGAGCGTTCTTTCTATCTACTATTATCTAAAAATAATCAAGTTATTAATGACTCAACGGAGCCGAAGAAATAACCCCTCACATGCGAAATTATAGAATATCCCCTTTTAAGATCAAACAATTCCATCGAATTGAGTATGATTGTATGTGTGATAGCATCTACTATACTAGGAATATCAATGAACCCGATTATTGCGATTA
+
HHKOKPSLFI?>>?NIHHSSKSKLKHK@::AHJPSKSRMFEGLKLPONOLOKJRMMONNNHFHDEOSINSOSPMMSJSSJGFEFGQKJSMPORSLSSJSMLMJLSKMJBBBBBQJJIJLOKLIIJNJLSMRLKQQSLSNPSKMSLOJKSKOOSKNKKORSKSKLHJSRKLMMKKIIOGINIIIJKJSSJJKONKKLKNPJNSPSOSRJSNONHGJJ55555BEGFKIGHGJKQPSLPSSLPLSOMIGHKHCCNMJMKSNKKSKMLJJQNKJMQOSKKRNLQOPKLNJSNSOLSKMHOPRHHOSSSSSSMSMSSSSNNKSPIPONKMDAAGMLLIKQSONPRSPSRSSMFSLILJIHSNSPNPSNSMLSMMJF?>=<;??@NJQSSMSGHJKKMLSLNNLIINQNRILKOJMNNJKSSQNSLIOMLPLOSPLSSSJKLMLKNKSKNMGHNJIHGKHQRBBNSJSSNOSOJIMLRPJLRBABPSSPHSSLRIKPLSSHSRCC@B%%%%%%%%%&%%(((0037?@?=GBIIHQKLMKHSKGSSKOQNRILNCHF44>B<.DMNLLJJMLOLSNJSJKJSHKJJJSIFHFEHFHFKKQKPNKLNIJNINPJLILJIIHGG877776743467GFIFFA@AACKNMHGGDHJH
@3952_45CNXP_2
AATCGCAATAATCGGGTTCATTGATATTCCTAGTATAGTAGATGCTATCACACATACAATCATACTCAATTCGATGGAATTGTTTGATCTTAAAGGGGATATTCTATAATTTCGCATGTGAGGGGTTATTTCTTGGTTTCGTCCAGTCATTAATAACTTGATTATTTTTAGATAATAGTAGATAGAAAGAACGCTCGTAAGGAGTCCTATTGAAACCAAGAAATATAGGCCTGCCTGCCATCCACACCAGAATAAATAGAGTTTTCCAAAAAAACCTGCTAGTGGAGGAAGACCTCCTAGGGATAGAGACATAGAGCTAAAGAGAGAGCCAAAAAAGGATCTTTTGTGTATAATCCTGCATAATCTCGAATGTTATCAGTTCCGGTACGTAGACCAAATAATATAATGCAAGCAAAAGTTCCTAGATTCATGGCGATATAGAACAGCATATAAGTTATCATGCTCGCATATCCACCATTTGAGTCTCCAACAATTATTCCAATAATTACATATCCGATTTGACCTATGGACGAAATATGCAAGCATACGTTTCATGCTTGTTTGAGTAATAGCAATGAGATTCCCGAATATCATGCTAAGAATAGCTAGGATTTCCAGAAGAAGATGCCATTCATTTGATAAGAAATAAAAAGGAATATCGAAAATTCGAGTGGCTAAAGCTAAAGCAGCTACTTTCGAAGTAACAGAAAGAAAAGCAACGACTGGAGTGGGAGATCCTTCGTATACGTCAGGAGTCCATTGATGAAAAGGGGCTAGGGAAAGCTTGAACCCAATTCCTACAGTGATGAATATAAGCGCAATTGAAATTCCTGGGGAGTTATACATTTGTGTATTGATAAGACCATTCACTATTTCTTGAAGCTCAATCTCTCCCCCGGATGAACCATATAGCCAAGAGAAACCATAAACCAGAATAGAAGAGCTTGCCCCACCCATGAGTAAATATTTCATAGTAGCCTCATTAGATCGTATATCTTTCTTGGTATATCCAGATAATAGGTAGGAGCATAAACTGAAACATTCTAGAGCTACAAAGATAGTTATTAAATCGTTAGCACCACATAAAAACATTCCTCCTAGAGTAGCTGTTAATATGAATAACAGAAACTCTGTTATAGCCATTTCTGTACATTCAATGTACTCTACGGATAGAGGAATACAGAGAGTTGAACATAGTAAAATAAGAAATTGAAAGATTTCGTTGAAATTGTTCGTTTGGAAATTTCCTGAAAAGCTAATCATAGGTTCTTCTCTCCATCGGAACAATAGGGCCGTTATGCTCATTACGAAACTTGTTGAAGAGATGAAATATAACCAAGGTATATCTTTTTGATCAGAGGTTAAATCGATCAAAAAGATATACCTTGGTTATATTTCATCTCTTCAACAAGTTTCGTAATGAGCATAACGGCCCTATTGTTCCGATGGAGAGAAGAACCTATGATTAGCTTTTCGGAAATTTCCAAACGAACAATTTCAACGAAATCTTTCAATTTCTTATTTTACTATGTTCAACTCTCTGTATTCCTCTATCCGTAGAGTACATTGAATGTACAGAAATGGCTATAACAGAGTTTCTGTTATTCATATTAACAGCTACAAGGAGATGTTTTTATGTGGTGCTAACGATTTAATAACTATCTTTGTAGCTCTAGAATGTTTCAGTTTATGCTCCTACTATTATCTGGATATACCAAGAAAGATATACGATCTAATGAGGCTACTATGAAATATTTACTCATGGGTGGGGCAAGCTCTTCTATTCTAGGTTTATGGTTTCTCTTGGCTATATGGTTCATCCGGGGGAGAGATTAAGCAAGAAATAGTGAATGGTCTTATCAATACACAAATGTATAACTCCCAGGAATTTTCAATTGCGCTTATATTCATCACTGTAGGAATTAGGTTTCCTAGCCCCTTTTCATCAATCAACTGCTGACGTATACGAAGGATCTCCCACTGCCAGTCGTTGCTTTTCTTTCTGTTACTTCGAAAGTAGCTGCTTTAGCTTTAGCCACTCGAATTTTCGATATTCCTTTTTATTTCTTTCCCTCAAATGAATGGCATCTTCTTCTGGAAATCCTAGCTATTCTTAGCATGATATTCGGGAATCTCATTGCTATTACTCGAACAACATAGAAACGTATGCTTGCATATTCGTCCATAGGTCAAATCGGATATGTAATTATTGGAATAATTGTTGGAGACTCAAATGGTGGATATGCGAGCATGATAACTTATATGCTGTTCTATATCGCCATGAATCTAGGAACTTTTCTTGCATTATATTATTTGGGTCTACGTACCGGAACTGATAACATTCGAGATTATGCAGGATTATACACAAAAGATCCTTTTTTGGCTCTCTCTTTAGCTCTATGTCTCTTATCCTTAAGGAGGTCTTCCTCCACTAGCAGGTTTTTTTGGAAAACTCTATTTATTCTGGTGTGGATGGCAGGCAGGCCTATATTTCTTGGTTTCAATAGGACTCCTTACGAGCGTTCTTTCTATCTACTATTATCTAAAAATAATCAAGTTATTAATGACTGGACGAAACCAAATAACCCCTCACATGCGAAATTATAGAATATCCCCTTTAAGATCAAACAATTCCATCGAATTGAGTATGATTGTATGTGTGATAGCATCTACTATACTAGGAATATCAATGAACCCGATTATTGC
+
FHFLLLJKMPJSKKLMLOKLNSKSMKQSKOSPSQRMJSQJMHLHSKKSJLSJKMHMSSJLRJKIMKJLHIKPSSNMKHMJLEHJSCBBBB7../<>LKKHIJKSJLHKKJSSROLJSMPSNSKJPKLJMLSKO6113;<ILKHIJKMLMRIIPSSSNSSSMOOSNHK<;888IGKRRNSKJOSIGFMMNMSLFGH98874555JSSKOKNLFCEGD@369630.-/,,-12SOJIIMMNGMJSJSLSFJNQKISKKSLLKJGNPJOSIFKEDSSPPKMPSNJNPRSMIGDIGD?A777GHHFCC<../;;GIFDCBFIKIGIJSJIIHJEBHHFSSMONSGJRSKDSJNISSJIKMIOPMSEDC<<<<<LSNSSLHDC@?C22ABCHHMOHJKIJHIJMMLSMHKIKJMGFGFFHDJOPOKLSMLHKMKLSJJHGGGJGJKQMJFIMLKKMNJNSLSJJLNMMIIJIHKIIMSJIKJSLSMSNJIJSLONJIGJIILJLHPIHJKMNINILHGIEDDDDFHGGFHFFFECD<;KJMKJIIIKIMIHOSLQJJSIRMLHKGILONLOIKRKLLMRSSLLKLIMJKJSLOOQNLINHKIIHDMQINMJNIIJJIJQOSLMLQMMQSOLIKLBCEEMKMSKLSHHKOSONIGJJKGIQOMMMLLLLKMKPHHIIGJJROJMMOSSKKSOSPLSLKLHQNJLSSSSJLQOJNQLNKNRSMMMGOHIMJJOIJJFMKFH@BAASLMLGJIJKFGFGLJSPHMPKSLNMPKFLSSKSJOGJESJHFKLMMLNOKIIJIGIJILLHKPKQISKLMMKLJSJLLNIFJLHKKSMNSQKLSGEDEIEEFJHNPJMIMNSKNKCAABBINLJHISJHNSJMLKLMOLKMNOMPJHKKLGSHE8745559CEFGHIGMGMNJKHIGGQSKHPMJMGFLMQMNSIMKHFFEEHJLGIHJHGFGGFFNJIJMFGEGFGJLMOKNHJGFFDEDEFHMHHKHFCBBAAEFGQJHGKLPPGIJGGJKGIGGGGLLSLKJSHLKIKQLQJHKFDJLJOPPLHLISLJPKMLRJJSOSSISSKSNSOMNEIHLHIIOJMKSKLKMKSLKSMSPKOLSLSLKKNLPONSKSMMSSJILNLOMQPLSPLNMKSSOMNSNKIIOSLOHNSLSKPIMMKMHJIJLNLKOIILL88888FHKIMSLOJKJPNJJJHJHIJJJKMSSPLLHJMGIKSLMLRRPJG3333333=???;8455IJOSSKMLJISLJKJMMSJSLJJA=>==CHJLLRLJNOGC12JHKSLCBBC@CDCBFEEJGGHMHMIJKFFCDCDEJLLMLHOPKR;;;:9?>>BDEFIKOOLSMFHIKIC=9SQHHKGHKOKKMGFLLLEDCEC<<>@KQOKLIPLLIJILMIJIISKPJFJDEEEGGECDDFCB8=300***)(*)'''''59::76544778=<=?>=>C@CCBDDEFDBC?@5555485/--.(&&&(/01434333,.6678@>?@@=><878884463**+++5334/.,,6----.233..=?CBCCECCCEDF>=<<<CCCAA@?>=;8765510//)****9:;<<<==<>>=>>>>>?>=?>?>>>87@9;;777/---...)'%%%%&((('(,./53555>?ABBA?>><==>@CDDCCDDEGEDDFCB>?>>=<:88899<<=;:889;;====>?=<@>>?BDCA@??@GGFECAAA@?@@>@><9(''''-1234=====?@B@<:98989=;<<<89999ABCFCFEDAIHBBB:53//3374/*''')<;=>=<<==>>@>76677=;965542/.,,*))+010/...-(('&&''*---466(((((77757777<;<;?@?>@=9;===:757+++)+,)))11/*665666554434798842,)))())))*+++%$$$$$'((*+,--)'*-+)+,,--,****+333--,()))*.--/2444+++1'&--*(&%%&%%&)024558499857651,,--,,,,*(,))))02588355311158;;;;844556>@>7779:=;<::@=97789598,(*+)*-...0000.//..--)('(((///554221,,+***-4454467=?AABAB:8877<=;:43212367561///,((&')&&&&'&&&&,.--/2364545000-'&&&%'(*+,+))))+(((((0/0012::;;92211142-'''''77888878889<;;=>===<<;;8654))))*34111399:;;1000077778888<<=BCEG;:::C?ECCA77613?AB@CC77766;88,)+323//-.,**+136666621111103555779:<<@AA@?>=87666;;@@@=96((/,+269:;<<9:5342*,2210241112234+,77730-*++46333877878556877799897=@AA?;;>?BBB?>;;=?7BCCE@????HHKIGOIKMLLJKKDCCCDEEFA?JG4343342/.)(''(**+-,,-...0155.....0888::54555FDDB=>>GFFCCCDCA@@@??@ABBBDBECAAA=>=>=730001A@@CBA@CAAABB?????A?>>>>>>?@@?CDCCC7<86544799;=>>?@?>6431/.-../269;;;:<===>@AAA@>?@@A>>;7541..---.1.$$$$$%%%&&''(%&&&&&&%$
@3953_45CNXP_2
CGTACGTATTTTTGGCCTAATTCTTCTTCTGATGATCGATTTAACCTCTGATCAAAAAGATATACCTTGGTTATATTTCATCTCTTCAACAAGTTTCGTAATGAGCATAACGGCCCTATTGTTCCGATGGAGAGAAGAACCTATGATTAGCTTTTCAGGAAATTTCCAAACGAACAATTTCAACGAAATCTTTCAATTTCTTATTTTACTATGTTCAACTCTCTGTATTCCTCTATCCGTAGAGTACATTGAATGTACAGAAATGGCTATAACAGAGTTTCTGTTATTCATATTAACAGCTACTCTAGGAGGAATGTTTTTATGTGGTGCTAACGATTTAATAACTATCTTTGTAGCTCTAGAATGTTTCAGTTTATGCTCCTACCTATTATCTGGATATACCAAGAAAGATATACGATCTAATGAGGCTACTATGAAATATTTACTCATGGGTGGGGCAAGCTCTTCTATTCTGGTTTATGGTTTCTCTTGGCTATATGGTTCATCCGGGGGAGAGGATTGAGCTTCAAGAAATAGTGAATGGTCTTATCAATACACAAATGTATAACTCCCCAGGAATTTCAATTGCGCTTATATTCATCACTGTAGGAATTGGGTTCAAGCTTTCCCTAGCCCCTTTTCATCAATGGACTCCTGACGTATACGAAGGATCTCCCACTCCAGTCGTTGCTTTTCTTTCTGTTACTTCGAAAGTAGCTGCTTTAGCTTTAGCCACTCGAAGTAACAGAAAGAAAAGCAACGAGAGCTGAATGAGGGAGATCCTTCGTATACGTCAGGAGTCCATTGACTGGGAAAGCTTGAACCCAATTCCTACAGTGATGAATATAAGCGCAATTGAAATTCCTGGGGAGTTATACGTTTGTCTATTGATAAGACCATTCACTTCTTGAACTCACGGATGAACCATATAGCCAAGAGAAACCATAAACCAGAATAGAAGAGCTTGCCCCACCCATGAGTAAATATTTCATAGTAGCCTCATTAGATAAAGATATTGGTATATCCAGATAATAGGTAGGAGCATAAACTGAAACATTCTAGAGCTACAAAGATAGTTATTAAATCGTTAGCACCACATAAAAACATTCCTCCTAGAGTAGCTGTTAATATGAATAACAGAAACTCTGTTATAGCCATTTCTGTACAGATTCAATGTACTCTACGGATAGAGGAATACAGAGAGTTGAACATAGTAAAATAAGAAATTGAAAGATTTCGTTGAAATTGTTCGTTTGGAAATTTCCTGAAAAGCTAATCATAGGTTCTTCTCTCCCAAGTCGGAACAATAGGGCCGTTATGCTCATTCGAGACTTATTTAGAGATGAAATATAACCAAGGTATATCTTTTTGATCAGAGGTTAAATCGATCATCAGAAGAAGAATTAGGCCAAAAATACGTACGA
+
IJOISLKIHKMSSEFFDFKSJJSKSNSKSSQHLJMSNJKHSJMIPOSSONKSGKRSNNMPLMOMNMNSMSJQLOJSLGHGKHMLSLLPNPSQHHIK8CEEGSHIKMJSLNNLSKSQSSSJMSSSSMKK<<<=MJSJKQPJJSJKOOPGECD?=97*)))*LKSMSLLNIKMLSSJLPIKPNLKLSHRMPLSONKQLIKSMKQKSJOSSOSPJN;A**ISKQLLOLLRMJIMSMSKKJIKKJQNKJJNHNNNJPJHGKLSLIJLKMIINKSLJOKHHJMKLSSMOIHEF<75)(()*+BLJIJOGKSFGSLSIIKGD<ACCKLMOQPSLQISIGFGGLGIMNLKMJGGJHSLKKHJISSOMGHLRNKSSMKSSSLNKRPMPOSKOSKKSSOKKMLKKNOPORSMNSRSRNJSNLSKIGEDCCBCDKSPJMSKSKKKLJKLNNSPLKSSJKJHNNLNQSSLSSSJGHJJSSMSSNKJKNOOMSSLKNRMKQLIMJIRMNKPKKLKJIKJJIHFEEHD?9-+''((())2../8?ENILINGJSIKOKLMSIJKKLRJIJIIJKSNLLKJG<A,,,6-8DFESISHISIJLSHI88888FFFEEHIHGGGHIFGHIKPMPKRRQJJEABB?BMAHMHOHDCMQD@HHIGKMKHKKHINLJMGDCDDEGEEJLIJISNKIGGHJIMKKQJKNKNLIQMSJNMSJNMHC333468FGFHQEFHIILKKM>>>?GFDEHJJHHDBCEDGFHA@BA@<5;?CED?97400-(&&&&%%&&%%%%'0....99:<<<<=>==:775322240//,'%%%'(&*2343300012;64445>?BEEGDECC@BBBBDCCCC>><::96420001112112.0.,*)''%%%)()&&%&&%%%(+*****.-(((00/10)'(''&%%#$$&'()**++++,,,,-/-,,((67>?ADEGBCDCCC@@==<=@>878...-///31-.,,+,,46:;-----<;;;:966653222443-(&$$$$%&&')59::;<=>??@ABAA@AAAFJIIHHEIFDA>=<<;<=<=@BCEHJEBB@@@@?>=::;;:=7778<66667@@>974444@CDGEGE@==99A>=??>@@CDD@===<<>?><<;9:6)(((()('''()((+--////0000--,**&$$$&'(/356789;:<===BBFGEFIGEHDBBDCCGFE@@AFEDDDCEDGIGD?BDFBEABEIECEEGEBBCCDJECEDCC?;=>??EECBABBBBA>=====::667;8712112333*'(**-)$##$%,-.//2340//.--///157430//0)(((*-../-..*'&&*+-479:;<;;<><<=<<<;:911116==>@>==;9;;==@AA><;;;=B><;;==;=CFIJIDC?@@=>>@FEDB?>==<?
@3954_45CNXP_2
ATGCTAGCAACAACTCGAAGTATGGGTCTAGCTTATTGATACGTTACCGAAAACCTCATTTGAATAAATTTGGAATACATTTTATTTTTTTTTATTGACAAGTACTCGTACTCAAAAAAGTTAAAAATTTTTTATTTATATATTTTTTTTGAGTACGCGTTCTTTGGACCTGGTGTATCTTGTCTTTACCATGAATGATTTTCCTTGGTTAACAATAATTGTTGTTTTTCCAATATCTGCTGGTTCATTAATGTTATTTCTCCCGCATAGGGGAAATAAAGTCAATAAATGGTATACTATATGCATTTGCATCTTAGAACTTCTTCTAACGACCTACGCTTTTTGTTATAATTTTAAAATGGACGATCCATTAATTCAACTGTCCGAAGATTATAAATGGATCGATTTTTTTGATTTTTACTGGAGAATGGGAATAGATGGACTTTCTATAGGAACTATTTTACTGACGGGATTTATTACTACTTTAGCCACTTTAGCGGCTTTTCCAGTTACTCGGGATTCCCGATTTTTTCATTTCCTGATGTTAGCAATGTACAGCGGTCAAATAGGATTATTTTCTTCTCGGGATCTTCTCTTTTTTCATCATGGGAGTTCGATTAATTCCCGTTTATCTACTTTTATCCATGTAGGATGAAAGAAACGTCTGTATTCGGCTACAAAATTTATTTTGTACACGGCAGGAAGTTCTATTTTTTTATTAATAGGAGTTTTAGGTATAAGTTTATATGGTTCGAACGAACCAACATTAAATTTCAACCCTTAGCTAATAAATCCTATCCTGTTACACTTGAAATACTATTTTATATTGGATTTATCTGCTTTTGCCGTCAAATTACCGATTATACCTTTACATACTTGGTTACCTGACACCCACGGTGAGGCACATTACAGTACCTGTATGCTTCTCGCTGGAATCTTATTAAAAATGGGAGCCTATGGGTTGGTTCGAATCAATATGGAATTATTACCCCACGCTCATTCTATGTTTTCTCCTTGGTTGTTGGTAGTCGGTACAATCCAAATAATTTATGCAGCTTTAACATCTCTCGGTCAACGTAATTTAAAAAAGAGAATAGCCTATTCTTCTGTATCTCATATGGGTTTTATAATTATAGGTATTAGTTCTATAACGGATCCTGGACTTAATGGAGCTATTTTACAAATAATTTCTCATGGATTTATTGGCGCTGCACTTTTTTTCTTGGCAGGAACGAGTTATGATAGAATTAGGCTTGTTTATCTTGATGGAATTGGGTGGAATGGCTATCTCCATTCCAAAAATATTTACAATGTTCACTATTTTATCGATGGCTTCCCTTGCATTGCCA
+
NJISOLMPCBBBCNSGHEHFRGK;;;7;=<<:;;32:23HJSHIIIHMHKHHJJPIDDELJJJSLLJSJNLGDGGIMLJSHMSCECCCDSJSLLJIFGMGHJHIMNLNPIKIKGRJLSRKLLFGMNOSHFASSLSLMPKOSOJFMHSSSSMJEEEG433336540,/212,-?ABKLIKIQKILOKHLSQNSSLNNSMSSSOSHSJJLLLSHIKKKKMSSHJLNSCILGGHILQSSHFFDD=====NGHEGIOMLHHED<>>=<:<>=422337DDA?>><=>??HKSMRLSKIIIJFFFFJJMPMLLIHIOJI=11116@=22AABMJKIPJJSSSSNSLOSSSSLPILLSMLKKSMSRKNJMIIHMHHJNJIIHIAAAAGL32)(((&'('(9896:A@A<<<<>GJPSQIGF?FSQMHJGHHLPKOKMJSKSGKGHGLINKSSKSQMRKLKNKSGGMSSSIIGFPKINJSSKSLNKSKMLEEFDSMSSSMSNKNSIHHFEKGFE65=>;9<,,,EGLSHHQDFCFGKEPIIGHIKJLMJKKKMPPSLKIJSLNJGIFGFGGSIIKS=====EA:978;**3335585540/('&&,+.-02/..''''&&&$$%&('-:<//724;;?JIGA>:51E:>+++,00(''''((**'100&'=>>?CBFCFEGHGJJGIHHKMMJMNPLSONSLPHEEEFFEFJLHOLMRLKKSSSLJLDEJGLLQIIINMNSJSMMIJFNSSPSSJIGMIIFCD?:6777766677447096))))(((((17B99:MKJEQOSKJFEDDCDDFKSKINSSIPLILFFFEFBJHFHECA>@A54/.-++++.*1GNLPLJIIQSJRKLSNOPGLAAAHBFEFFDDPSSRNNSPSLQSMRISLKSKLKSMSMRPRSLLORPKIORRJSQSPLSM<<)(((*CIJEJLLJHSJKNSOPOLIORROMJSLSQSLMSSOISJSJNSMSLOOSNPSLOLLSOLSSSOKKJSSNLOIMKGSKLMMSRONSSNNRKNMQSSSMLLLKJKKMOSMSSKSLKFJJJJOKPOSSKOSRPMGK>;998>EEDCDCDCKHIMIHJSSSKLECABCEFPFHHLMSMKMSNSNSJSLSLSRRKKKNLRPNSJJLJNJKJMKSRIPLOKLOQJHIHLSSMRSSKNIKLKSSSLLLOSLRSMKMISGIELIKLQOMPPHKJNOSSSSNOMLJFHFKMNGHCJQSRIFD?=??@CGEFDFIOIKSMOJIBAAKJJHSISKNPQLJIGGF<<><11111111FGEDEEEI75555@@@@DEHHBBJKSLG@?><BFIIGIIMLHNIIGH68K9999;@@@?87312*())***,6
@3955_45CNXP_2
ATGCTAGCAACAACTCGAAGTATGGGTCTAGCTTATTGATACGTTACCAAAACCTCATTTGAATAAATTTAGGAATACATTTTATTTTTTTTATTGACAAGTACTCGTACTCAAAAAAGTTAAAAATTTTTTATTTATATATTTTTTTTGAGTACGCGTTCTTTGGACCTGGTGTATCTTGTCTTTACCACGAATGATTTTCCTTGGTTAACAATAATTGTTGTTTTTCCAATATCTGCTGGTTCATTAATGTTATTTCTCCCGCATAGGGGAAATAAAGTCAATAAATGGTATACTATATGCATTTGCATCTAGAACTTCTTCTAACGACCTACGCTTTTTGTTATAATTTTAAAATGGACGATCCATTAATTCAACTGTCCGAAGATTATAAATGGATCGATTTTTTTGATTTTTACTGGAGAATGGGAATAGATGGACTTTCTATAGGAACTATTTTACTGACGGGATTTATTACTACTTTAGCCACTTTAGCGGCTTTTCCAGTTACTCGGGATTCCCGATTTTTTCATTTCCTGATGTTAGCAATGTACAGCGGTCAAATAGGATTATTTTCTTCTCGGGATCTTCTACTTTTTTTCATCATGTGGGAATTAGAATTAATTCCCGTTTATGTACTTTTATCCATGTGGGGTGGAAAGAAACGTCTGTATTCGGCTACAAAATTTATTTTGTACACGGCAGGAAGTTCTATTTTTTTATTAATAGGAGTTTTAGGTATAAGTTTATATGGTTCGAACGAACCAACATTAAATTTAGAACTCTTAGCTAATAAATCCTATCCTGTTACACTTGAAATACTATTTTATATTGGATTTCTTATTGCTTTTGCCGTCAAATTACCGATTATACCTTTACATACTTGGTTACCTGACACCCACGGTGAGGCACATTACAGTACCTGTATGCTTCTCGCTGGAATCTTATTAAAAATGGGAGCCTATGGGTTGGTTCGAATCAATATGGAATTATTACCCCACGCTCATTCTATGTTTTCTCCTTGGTTGTTGGTAGTGGGTACAATCCAAATAATTTATGCAGCTTTAACATCTCTCGGTCAACGTAATTTAAAAAAGAGAATAGCCTATTCTTCTGTATCTCATATGGGTTTTATAATTATAGGTATTAGTTCTATAACGGATCCTGGACTTAATGGAGCTATTTTACAAATAATTTCTCATGGATTTATTGGCGCTGCACTTTTTTTCTTGGCAGGAACGAGTTATGATAGAATTAGGCTTGTTTATCTTGATGAAATGGGTGGAATGGCTATCTTCCATTCCAAAAATATTTACAATGTTCACTATTTTATCGATGGCTTCCCTTGCATTGCCA
+
NLKLISLOJNNMLMSLLKSSRKSC???>?>?<:777H?>>>>>>>;<;1111ESS>==?B@??>621133'&&%%&%&&').00?<B=OJSPHGKHHNLOJKISKMMJMOSLHKRNSRQLIBCNSSJSJMSSLSQNMLMLKLLCISSSSEBAA@C?=:8955=;79BDMIMSNPNSSSPMQKIRKLEHLJSKSIHMNLKSMOIMOKNMSKQKQKJKINKIKOISHGGFFKGFJFMHIMLF<<<LKSSRSJILSSJSMSQSMMPKONNLQSSJNQOMIJMJNNJLNIQRLLFGHEIFNGIEGFF@<;4,))((/+++?<ADEDQMJKOLJNQNILSMJSSLSSISNLSNSJKSJGKIJJJSSLFFGHLOKNNSPPLKMSILNMMJKJMKQL>?MMKSNMJII;;;8;@IKKHGDCIKSLKKJKHJJMGIMKNSSSSOMJJMHMGIJQSJOLIKHJRJINKKMMSIMGHFEEGMSPSNNLHJMHMMKSSK9999E9GKKGHIMKKPOHIOQKKNLKIPLSSSKSINKBHKSPNSKNSNPIKLSNSOQNSOMSLSNHKSJMLJNNKMIQKNJILININMRNSBBAAFJMSSSSMSLJFKMSLSSQSLKLPSKLQSMOQMKMMOLLSNJHAKE=;+)*.,+***+,B>BBGGJKSOMSNNNIJDQEJLLIKMHFOJKSMLMPNJNIKOSLMSJMKQLKPSNLONRMJJIHSSOIONLSOKNOSSSOSSLKLKMKK@>?=547>?DFGLFLKIILNSILHOLLKIMHEGJHMJSSNLLPHGHPCBDEKJLSOJJHNLKSPOLSPHMIIONSNSSOQJJLQKKSOSMIKK<<<<;CDJJJGFHPJJKNGAAAAAEABAAILHIMQSLLLSLMLSJLSMSIGHKDHJJHHIFDDEFPNKSKSSIGJLIGJKLQLKMLKMLOMLNLJJHJIJMJILJKSSMKPOSIKJSQNNMSQOSKPKSQSMKKLOKKOLIJSROJRKLRIKHJLISRSKJMJSKPSNSNMKPOMOSOSMPSPNJPMIJKLRSLSNOSMMJLSMRLJFGA@?11112IDFKKKOOOPMFJLMMNRSSSSNSSQKSOSSINLLJOSSMSQMPKKSMSDEEFSSSSONLJLJPHLJIMMSSMLNKQSNLNMLNSMSSNSSRRSLKIINKKMJSMLLMIRSSOPRJOLLLSSSLSSPKOLKNLSSONKKHNPKKSQSIOLPMPSJMOOLJMNJKSMMPRMMMNNOMSOOSLLHKMSOELH==QLJOSQLECEDEFJKMSKQSGJSKIJJJHGKLNNSJMJILSKKSJJ>=8710.-*+.07;<68*(((4@FJIJIMQHHCEEAA<;;:><20///00234?,***+@@@BGHHFGIGKJIGHKL
@3956_45CNXP_2
AATCGCAATAATCGGGTTCATTGATATTCCTAGTATAGTAGATGCTATCACACATACAATCATACTCAATTCGATGGAATTGTTTGATCTTAAAGGGGATATTCTATAATTTCGCATGTGAGGGGTTATTTCTTGGTTTCGTCCAGTCATTAATAACTTGATTATTTTTAGATAATAGTAGATAGAAAGAACGCTCGTAAGGAGTCCTTATTGAAACCAAGAAATATAGGCCTGCCTGCCATCCACACCAGAATAAATAGAGTTTTCCAAAAAAACCTGCTAGTGGAGGAAGACCTCCTAGGGATAAGAGACATAGAGCTAAAGAGAGAGCCAAAAAAGGATCTTTTGTGTATAATCCTGCATAATCTCGAATGTTATCAGTTCCGGTACGTAGACCAAATAATATAATGCAAGCAAAAGTTCCTAGATTCATGGCGATATAGAACAGCATATAAGTTATCATGCTCGCATATCCACCATTTGAGTCTCCAACAATTATTCCAATAATTACATATCCGATTTGACCTATGGACGAATATGCAAGCATACGTTTCATGCTTGTTTGAGTAATAGCAATGAGATTCCCGAATATCATGCTAAGAATAGCTAGGATTTCCAGAAGAAGATGCCATTCATTTGATAAGAAATAAAAAGGAATATCGAAAATTCGAGTGGCTAAAGCTAAAGCAGCTACTTTCGAAGTAACAGAAAGAAAAGCAACGACTGGAGTGGGAGATCCTTCGTATACGTCAGGAGTCCATTGATGAAAAGGGGCTAGGGAAAGCTGAACCCAATTCCTACAGTGATGAATATAAGCGCAATTGAAATTCCTGGGGAGTTATACATTTGTGTATTGATAAGACCATTCACTATTTCTTGAAGCTCAATCTCTCCCCCGGATGAACCATATAGCCAAGAGAAACCATAAACCAGAATAGAAGAGCTTACCACCCATGAGTAAATATTTCATAGTAGCCTTCATTAGATCGTATATCTTTCTTGGTATATCCAGATAATAGGTAGGAGCATAAACTGAAACATTCTAGAGCTACAAAGATAGTTATTAAATCGTTAGCACCACATAAAAACATTCCTCCTAGAGTAGCTGTTAATATGAATAACAGAAACTCTGTTATAGCCATTTCTGTACATTCAATGTACTCTACGGATAGAGGAATACAGAGAGTTGAACATAGTAAAATAAAATTGAAAGATTTCGTTGAATACATCATTTTGGAAATTTCCTGAAAAGCTGATCATTAGGTTCTTCTCTCCATCGGAACAATAGGGCCGTTATGCTCATTACGAAACTTGTTGAAGAGATGAAATATAACCAAGGTATATCTTTTTGATCAGAGGTTAAATCGATCAAAAAGATATACCTTGGTTATATTTCATCTCTTCAACAAGTTTCGTAATGAGCATAACGGCCCTATTGTTCCGATGGAGAGAAGAACCTATGATTAGCTTTTTCAGGAAATTTCCAAACGAACAATTTCAACGAAATCTTTCAATTTTACTATGTTCAACTCTCTGTATTCCTCTATCCGTAGAGTACATTGAATGTACAGAAATGGCTATAACAAGAGTTCTGTTATTCATATTAACAGCTACTCTAGGAGGAATGTTTTTTTATGTGGTGCTAACGATTTAATAACTATCTTTGTAGCTCTAGAATGTTTCAGTTTATGCTCCTACCTATTATCTGGGGATATACCAAGAAAGATATACGATCTAATGAGGCTACTATGAAATATTTACTCATGGGTGGGGCAAGCTCTTCTATTCTGGTTTATGGTTTCTCTTGGCTATATGGTTCATCCGGGGGAGAGATTGAGCTTCAAGAAATAGTGAATGGTCTTATCAATACACAAATGTATAACTCCCCAGGAATTTCAATTGCGCTTATATTCATCACTGTAGGAATTGGGTTCAAGCTTTCCCTAGCCCCTTTTCATCAATGGACTCCTAACATATCGAAGGATCTCCAGCTCCAGTCGTTGCTTTTCTTTCTGTTACTTCGAAAAAGTGTGCGCTCTTAGCTTTAGCCACTCGAATTTTCAATATCTTTATTTCTTATCAAATGAATGCATGTTCTTCTGGAAATCCTAGCTATTCTTAGTGATATTCGGGAATCTCATTGCTATTACTCAAACAAGCATGAAACGTATGCTTGCATATTCTCCATAGGTCAAATCGGATATGTAATTATTGGAATAATTGTTGGAGACTCAAATAGGTCGTTGATAACTTATATGTGGTTTTATCGCCATGGATCTTAAGAATTTTGCTTGCATTATATTATTTGGTCTACGTACCGGAACTGATAACATTCGAGATTATGCAGGATTATACACAAAAGATCCTTTTTTGGCTCTCTCTTTTAGCTATGTCTCTTTTTATCCCTAGGAGGTCTTCCTCCATTAGCAGGTTTTTTTGGAAAACTCTATTTATTCTGGTGTGGATGGCAGGCAGGCCTATATTTCTTGGTTTCGATAGGACTCCTTACGAGCGTTCTTTCTATCTACTATTATCTAAAAATAATCAAGTTATTAATGACTGGACGAAACCAAGAAATAACCCCTCACATGCGAAATTATAGAATATCCCCTTTAAGATCAAACAATTCCATCGAATTGAGTATGATTGTATGTGTGATAGCATCTACCTATACTAGGAATATCAATGAACCCCAATTTGTGCGATTA
+
JMSJNPIIIOSOIPRSPPSSLLLMSILSQNRRKNSJKPLMGJMHILLSLJLSOMNOOSQPOSNKOSKSLQLOLLSHJLSSHJLRKPMSGJFEEFNLSLSNKNNSOLLMKSLOMKMJSNNOLLKIIJPSSLSSKSJKOJNLGFIJKINJMSSPQSMPKSSMQKSQSONSSOLKJLKI???5000/0;;;IILKIPJGLSJHJHLGB:8530/0447=<8889DDEGGINHMJPLOSKSHSNHIFHGJSLHFGHJSKSMSSPOIJLSJOSHGIINSSOSJK@JFJHPNSMMSKSSSJSP@99JPSRSJPNJMMSMHMLNNSSSKJIJNJKHNJHHIGESSNOOSOSLOSQSSJQHLKSMPONSMSMMKOSKROSKKSOJSSLSJSMSSSNLSJLMKKLJIOLKQSKKOQLSKSLHKHGISMNSNOSLJHISMMKSINLIGMKNMKJHORSHMMKMJHMSKLPQQNQLISPKSSMKJIMMLKSSOMSQKINMKSSSPLLLQHSPIPSSSMLSRKMMJISOINIJNOKMKSOIISJQHIIJLPLOMMSOLJMPMKMNMSJLMNSOLOLLSNNJLRHKILSJOJHIMMKSNLQJMLJLMLIKKEFBC?FHLLMMOOKJLKFKGGGJNHNSNGLSSKKSKJKKQKJGGIGMKKKGMLSMNIKJGJJHHEKHIHIJJJHSMNOSIHGEECCFGKJKGJGFEILIDDJJHHEFFIIHJHBEJLKKPJSIDCBCB><<<<=<OG====LGGFFEPJHNJNIKNQMSSLKOMNKLJISHOSJQLJMGSLLJPKGDG888?FHKLSQSSLNJMNKKJRGIKPPSSKOMJIISSJLROLSNLSIKKOLSQLHFOKNJSSSSONKMNSRSRSMSOJSLSKPPJSNLSJGKIFILJINOJOLJSOLJODCBBJKJIMJHLLKKSPSLOQSBNSONSMJLMNIMOHA>DB?*)))79877-(((()894CDIGKIKSSJIFFCCFACBA?;:95//0EJJHJKKHJHKQLSNSKSSSLOSQSSQNJHKIJLSMSNSSLLSJPMQINSPKLLSPSLSSFFHIJKJLRMPHOSMLNOKONKNNKIF=====FJJLRINKKLSMJQSLKPLSIMOMKNIFGFOHSKSLKKJSSJSNSPRHLSSKSSKORLMKQMKMORJGNOCKKMKKKILOKJJKJLMMLLHI2223A@@BBPKLQHKLHJIILIJSKODB433'''-..)('()))*++2001,'&&&*)%$$$$$%&))*+//03663+,***-252+)%$$$$()()*,-678779@?HFKLSESOS87778BBDKDGHJNKPQKHKIJMGIHMJMFFEFAAFEGIKHNHLNOMOQSKSSSQKNJLMJJSIJLLQSSMNMOMKJKLKNS=<<<<FHJGSLHFHG----.224?@BBBGHECEBCDEEB@ABBBGFEE:787:=000+,-.>?CGGEC?>>=@AA@=779?BIMEAAC@?9667;>9::::D@977@CB?@?@BEEFFCDBAA>88866788970..-/67710/-***)*,/*&%%&(011,--:995558;<<;;?==::;?>>>9:::;FBA@@@?@@A@@CEEGKDCCCBBC>=63*)()*+'(,,---5457433--++***(*.458:=BHFFGHA@:<9,@A@CBBEIJHIICEB65555>BFEGGFEEEFGHAA89:9882103348995699:==?>=;<====97334.,)))((.'000/---.6<<=;>??><;;;;<?AABBCAAABCCCB@=??@?EGEFDFHDDD=CBCCDDDD:::99977/,,,/.--.45=??@@87778A@AABDA?=97,,,,012444456899:;;<<<?@BDEA;;;HGEGECCBDCFEFEGEEEEDGDDCEB@:9314<=?AA@A;:9-*:<@>=@@:55444400.-,,.589;=?ACCDCBBBBEDECCDGCC54335>>:=62368<<2.337,22.--,&%%%&'(()*.1211.-.019;;::2/'&'(((7;>=>@@@D@FFC@BAA<A@=4+****.,*(&&&'&$$$%%%%&'&&'''(278:=<>><>=<<<=4('''.'&&''****+,++--,+*.+**+,--***'&(''(5699978779::60/++-('*)**..//01;;@B@A=<889>>>>?FHFGB?AABDCDEEA@@@=::::;@A@?><;444:>?A??;9:::==>?@BBA>??>?ACDF=<<740-++.0234443433//0023510,($####$%.15667753,(''%%$$$%&,/0132**)))-&$$$$##%')+,,-7=@AAACA?96667:A@ABB??>??==>>?@@A@BBBCDCB??><<::82221189::9200/0<<@@@><<;<@>>=:999:;871-,,+****&&),+.,+()((')*011-,++-----.--,,*'&%&&')**+-/579989:<=>>>=<99;==?@???>==>>>FCABBBBACDFEC@BA=9876-33)(((+,+++,18889::9:99898899:447((,114=@CCB??@?==875>AA>@@-,,,++779BDFFHGGB@@?<223-3223<=@?????AAB@<;:99;;<=>BA860****+:<>@A>?B/C99999??>>>?>==<8521/,+(((()423334:9767643/.+((((()))&&'*-5300///000-++++-...1-*.))*((+,-;<<9
@3957_45CNXP_2
AATCGCAATAATCGGGTTCATCTCTGCAAACTGACATATCTTAGGATGGAGAGCCTTGCAGCCACCACAGCCAGGTGAGAAGAAATCAACAACAACAAGCTTATCACCAGCGTTAGTAAGAGAATCAACGAGCTCTTGAGCTGAAGAGATCTCTCTCATGTTATCTTTCAGACCTTTCTCCCACCACTTCTGAGCTGTCCAATCCTCAAAGTTGTCTGAGCTGTGATAGCTGATGATCTTCTGAAGCTCTCGTCTTGAGAATCTCCGAAAACGATCTGTTTTCCGTAAAATACACTTCTAAGAGGCTTCTGACTCTTAAGCTTCAGACAAGAGAAACTCTTTTTCAAACCAAACCCACCAAAACTCACCGGAGAGAAAGAGAAATCATCAACACGGTGATGATTACCACAAGCTCCTAAGAACAAACTCGTTTTGCTAATCACTTCCGTCATATTATTCTCTAATCAGAAGAAGAATATGACGGAAGTGATTAGCAAAACAAGTTGTCTTTAGGAGCTTGTGGTAATCATCACCGTGTTGATGATTTCTCTTTCTCTCGGTGAGTTTTGGTGGGTTTGGTTTGAAAAAGAGTTTCTCTTGTCTGAAGCTTAAGAGTCAGAAGCCTCTTAGAAGTGCCTACGGAAACTGTTTTCGGAGATTCTCAAGACGAGAGCTTCAGAAGATCATCAGCTATCACAGCTCAGACAACTTTGAGAGGATTGGAACAGCTCAGAAGTGGTGGGAGAAAGGTCTGAAAGATAACATGAGAGATCTCTTTTCAGCTCAAGAGCTCGTTGATTCTCTTACTAACGCTGGTGATAAGCTTGTTGTTGTTGATTTCTTCTCACCTGGCTGTGGTGGCTGCAAGGCTCTCCATCCTAAGATATGTCAGTTTCAAGATGAACCC
+
BBEHKIKSSMNJPMPLOLNISJSCEDJHJNMNSNKJNKJKLIEFGJLKLOPSMHQSOJISKILHPHHIKHJLSSJSSHNKPMNKNMLQNHJKLNSLQSPPOOJQIJGJJRLMIB?>?>:=====IFHSKJNJHNSLOMNLSISSJQSSSLMJSSNISMSJSJISKKQJJF<:::::LDEGGFEGSGFFD987778<<>880111?;333BMQKPSKIKLKOLKSJIGIIHJJOJMLKSIQIPSLHKRMMIFFICCCGGJNMSJGHF<<<<=HGIJDDFFAAG:8++&%&''&&&&-003333::=DCJHLGSJILQSIKIMMLKLKSRKIOSONSSSSMSSKKJI666FRJHKJHJHHIOLJLPLMOSKIIOMPNRLNKSSOSSPMSJIHHRFFCCDMSSEFDD:999999;FEEEGFGGLSQSQSIKNJNMSJSIIIKGQIMMQJMJIIJKIKHSOKSSQLKMOKIIIMKOLKNIKJIFDCBBBACDABBB@?@98876&%%%(%*(((,()<=BBEEEFGGGDEEBBBABCCAABBCC???><=>;@9898,897.''(0131000/066<>?AA;?AAADBCEECB>721126ABCCCAAABB@@??>==:51,++++/4544452100.-+(&$$%&+)('%$$$$%*016789;9//*)*****+.0677877999855@AB54444AA<<;;<:::;;==;9:::711+)().//667:;;966+))))*==CBDHHFIGFGGFHFE>===:86-,,,,-,+096:8864))*&''&'(()699;<855533333:9::100019<<<;<<;;;::==@DDFEECCCEDHEELHJIIIFEDDDGDG====<<<443355///:;<;<:95588>>>>>=99;:*))''('(&&''$$##%&
@3958_45CNXP_2
GTCTCTTATCCCTAGGAGGTCTTCCTCCACTAGCAGGTTTTTTTGGAAAACTCTATTTATTCTGGTGTGGATGGCAGGCAGGCCTATATTTCTTGGTTTCAATAGGACTCCTTACGAGCGTTCTTTCTATCTACTATTATCTAAAAATAATCAAGTTATTAATGACTGGACGAAACCAAGAAATAACCCCTCACATGCGAAATTATAGAATATCCCCTTTAAGATCAAACAATTCCATCGAATTGAGTATGATTGTATGTGTGATAGCATCTACTATACTAGGAATATCACACATACAATCATACTCAATTCGATGGAATTGTTTGATCTTAAAGGGGATATTCTATAATTTCGCATGTGAGGGGTTATTTCTTGGTTACCGTCCAGTCATTAATAACTTGATTATTTTTAGATATAATCAAACACTCGTAAGGAGTCCTATTGAAACCAAGAAATATAGGCCTGCCTCCATCCACACCAGAATAAATAGAGTTTTCCAAAACCTGCTAGTGGAGGAAGACTCCTAGGATAAGAGAC
+
JIJLLJSHACD64../GJHIGRSQSKPQLSMNLIFFAAAAAABF???ANSSLSLMGQQSLLMKLJHMOJLJLIIKSNLJNINSOIMNNHPREGS4444>5666;GFFHHFFGF9810--,,,,,,,+,777HHFJKKILNMMHLOKNNLPKGJSMOQNLOMLIHGHKKGHF98888EEEHIJLJLMSLSLJJJSNLOOOOSORSSRLIIPJMSDFN9AFM,ADEDEHIL>6200/..--.12:?EEDFEEGJHJJIHHINKOSJSIMLJPKKFGIGE@@@BACCHIGHDCBBGDDAB776,,,,,,888:;=32222>>@@CD?FDDFBCBA@DCIHGMFDBB@>>>?BACDA@?>>@BCDCBBBCA89;9574121-'&%%%'556=>@BBBEFD?@AA??@@@A?ABB;975-****(''&'+,,)&&%&'((******+-8:=DCCFBAAAA@AB?>?>;<6544**(+****+32445><<?@79886445746346>:9999:6444144424((('()(''('&(''''&&
@3959_45CNXP_2
GCTAGCTTTTTGGCCTAATTCTTCTTCTGGAAATCCTAGCTATTCTTAGCATGATATTCGGGAATCTCATTGCTATTCTCAAACAAGCATGAAACGTATGCTTGCATATTCGTCCATAGGTCAAATCGGATATGTAATTATTGGAATAATTGTTGGAGACTCAAATGGTGGATATGCGAGCATGATAACTTATATGCTGTTCTATATCGCCATGAATCTAGGAACTTTTGCTTGCATTATATTATTTGGTCTACGTACCGGAACTGATAACATTCGAGATTATGGGGTACTACACAAAAGATCCTTTTTTGGCTCTCTCTTTAGCTCTATGTCTCTTATCCCTAGGAGGTCTTCCTCCACTAGCAGGTTTTTTTGGAAAACTCTATTTATTCTGGTGTGGATGGCAGGCAGGCCTATATTTCTTGGTTTCAATAGGACTCCTTACGAGCGTTTCTTCTATCTACTATTATCTAAAAATAATCAAGTTATTAATGACTGGACGAAACCAAGAAATAACCCCTCACATGCGAAATTATAGAATATCCCCTTTAAGATCAAACAATTCCATCGAATTGAGTATGATTGTATGTGTGATAGCATCTACTATACTAGGAATATCAATGAACCCGATTATTGC
+
KKLMJFJEDILKLSSINPNSMSKNKNAA@ANLPSQOSSOSSSMLIMGBBCEKOKQSMRLKLIKLNKH><<;977778++'''((11*)*-,--..=AACCEFGHSFG@??====>>?AIIJPHDDCDFNJOKNKNLOKLQSMSJSMONQSNSHFGFSSIQIJIGKMJKEHIIHHJJJGFJHGNJJOJIIFGMLJIKJLKJPMSLLLIGHEEEIEFJIKRGMJGIGIDIKJLMMKSMSKKNGFM?=?6006766645333224HIJLIIKRJMQIMKHFFFECA41113322223979>EMMKLIJISJPN@@@@HSHOICA@=IHLILIIIHKMOSSSSMLOIBJHSPOLSSROMIJIKMMSQQJJGJGDCCDB4444GGFHFFGGFJINSOLHLFFJHIHGHMHKONSJJHINSRJKKKHGJK87668:<=756666>=;:;67;===?A>71:<009@FJIILMSOIHJPHIMISOLSPJJOHIMIIOMJLIHRHJJIGEGIHIMJJMPJMISLIISIIQJKJLLLNJJJSSRKLJHHJISFIIBCG946ILMGKHFDFDJGHHGFEECDDGFGBA@AAEHGBCCEDEHLHHKIHHGIGIFHFEDECEEHHFGHEIIJNJGFGECBBBCEEEGEC
@3960_45CNXP_2
TGCTAGCTTTTTGGCCTAATTCTTCTTCTGATGATCGATTTAACCTCTGATCAAAAAGATATACCTTGGTTATATTTCATCTCTTCAACAAGTTTCGTAATGAGCATAACGGCCCTATTGTTCCGATGGAGAGAAGAACCTATGATTAGCTTTTTCAGGAAATTTCCAAACGAACAATTTCAACGAAATCTTTCAATTTCTTATTTTACTATGTTCAACTCTCTGTATTCCTCTATCCGTAGAGTACATTGAATGTACAGAAATGGCTATAACAGAGTTTCTGTTATTCATATTAACAGCTACTCTAGGAGGAATGTTTTTATGTGGTGCTAACGATTTAATAACTATCTTTGTAGCTCTAGAATGTTTCAGTTTATGCTCCTACCTATTATCTGGATATACCAAGAAAGATATACGATCTAATGAGGCTACTATGAAATATTTACTCATGGGTGGGGCAAGCTCTTCTATTCTGGTTTATGGTTTCTCTTGGCTATATGGTTCATCCGGGGGAGAGATTGAGCTTCAAGAAATAGTGAATGGTCTTATCAATACACAAATGTATAACTCCCCAGGAATTTCAATTGCGCTTATATTCATCACTGTAGGAATTGGGTTCAAGCTTTCCCTAGCCCCTTTTCATCAATGGACTCCTGACGTATTTCGAGGATTCTCCACTCCAGTCGTTGCTTTTCTTTCTGTTACTTCGAAAGTAGCTGCTTTAGCTTTAGCCACTCGAATTTTCGATATTCCTTTTTATTTCTTATCAAATGAATGGCATCTTCTTCTGGAAATCCTAGCTATTCTTAGCATGATATTCGGGAATCTCATTGCTATTACTCAAACAAGCATGAAACGTATGCCTGCATATTCGTCCATAGGTCAAATCGGATATGTAATTATTGGAATAATTGTTGGAGACTCAAATGGTGGATATGCGAGCATGATAACTTATATGCTGTTCTATATCGCCATGAATCTAGGAACTTTTGCTTGCATTATATTATTTGGTCTACGTACCGGAACTGATAACATTCGAGATTATGCAGGATTATACACAAAAGATCCTTTTTTGGCTCTCTCTTTAGCTCTATGTCTCTTATCCCTAGGAGGTCTTCCTCCACTAGCAGGTTTTTTTGGAAAACTCTATTTATTCTGGTGTGGATGGCAGGCAGGCCTATATTTCTTGGTTTCAATAGGACTCCTTACGAGCGTTCTTTCTATCTACTATTATCTAAAAATAATCAAGTTATTAATGACTGGACAAAACCAAGAAATAACCCCTCACATGCGAAATTATAGAATATCCCCTTTAAGATCAAACAATTCCATCGAATTGAGTATGATTGTATGTGTGATAGCATCTACTATACTAGGAATATCAATGAACCCGATTATTGCGATTA
+
SNKNKSODIRRNSMRKNKLSLKMLOSRSSOPSKNSMJSSMSSJSMNSMPMSHKHKKJSNSSSNMSMMRLPJSLJKSSPSSMSKSNFGGKLKSSHIDBBBCM;:::;SSNSOLSMPIOKKPKJLPQMPSJNOSOINKSPPSOKIJMJKLHO>4.-,-=CDHSKSGNKLIGQKISNLSLOJJOSMPNEJNPNMEONNRSLJSSSOIPSSPRSLSSMSMLSJSRSKLKKRLKQSQSOOPMLMLG60001DBJLFHHJGJLJJSMSSSKHLNIMGJFJRKHQHJMOSPSNFF;::777999SIKPKQOMPHKLSKHFID<;;9IKKSJSKJSLRSKJLJGOJKJOPMSKNISSOSSPSOPSJPSILIHKNSKKSSSLKSNKSOKSMKLLLMQSJOSSKMMQSOKPSNQONOSLKMSIKMHCFFGJEGHLSSKKMKSQLLPSSPSNJJNMPSOISJKMPSJIOSLSSNSMMNMNIPKSSRSSKIHGGSLKSRPIGIIGKOPNSSKSJMMSPRSIKLJPNILNOSE:::::A988;;;KHILIGMSHNJMILNJLKLISKMLMJQRKMSKJONOOIIE/*HIINSSKMPPLLSSOGFFFGGEFGIHKKSLMPJIFHGKJKLLLIKSMSINHB6>95,--DDHHEBA?AGGLGJHGHHJKMH=9777/,(((()**+.-))).+-<?AEFGEDEDENCSJLNNSLSSMONJHOMJHGKQLSHMSLOPNPLMOSGMFDFLSMSSIIHFELKSILOQNSJJLJNKQSKOSILKRPKMGNHJGKHIKKSKKGHEHISSSSPRSOSPSOQMSQJJPFGM11FLSIKLNMQJMINMOMSONSSSRSLKGKMNSIFC?BLMLSSSJIPSOSJOIIOKSSKJSNMG====>ESPSJONMMMJLSSSSSSNSMSIPKKMJMSNRKPSPSMNMOLLQSSIJJJKLSQLIHGJJOSMKKJEGFGKJSSSOMMNJMKPKSSSSSSRLLLLIMIGKPSQKSMJSONJOSSSSNHPISSOKJKPKINSSKKLSLMIDD::3-..8DKSLKIJNPQSMSKLPNPSOPSLMJNMNJSLMLIKJNQPMSLGGMOKNLSSLHINJIJMMMJKOMNHLRJSLSNNSLNNNHOECEGJILLIRKSSLSSLSLONKSINHKOSSSSPKLOJJSNSNQLSLSKSMRONNISMQNMSKMJKJNQSMQSQLQSKSPJKLSISOLSSNHLJDDD@:67-.////+,,,,-,,/1@@EEFJLSJIHISFFGQLLNSMSQLMLLNSNIKINELKEBCB-----A@AGGCEBCFJKSQHEJGGIJHNSNISSOMKHFKMKKJGJAAEA6>GMMFGIROOPKKNQLIHLKNKLHHDFEEEHIMSISNNKMKNMJIRPINILIJJIKHGIMGJKSMSSRSRSKLIGHSILHHIHMJCAA@@F
@3961_45CNXP_2
AATCGCAATAATCGGGTTCATACGCGCATACTCACTGTGGCGATACTCGCATTCAGGTCCCTTCTTGCAGGTTAAAGGAGAAGCGAGAAAGTAAACGCAATCGGTGTTCCACTTCAAAGCATCTTCTTCAGCAGATGAAACAGTCTCTGATTGCTTCTTCTGCTCATGTTGCTGTTGCGGTTGAGTCGCAGGCGCAAACATTATTATTACTTGGAAATTTCTGAATCTCTCTTTCAAGTAGATCGCAAGGTTTCAGATCGAAACCCCTAGGAAGATCGAAAATCACCGATTCAAGAAGAAGTCCGTGGAAGAAGAAGAATTAGGCCAAAAAGCTAGCATA
+
EHHMJSOONJSSLQSKSKMSMNSJSMILSLSSMSSSRLKNSLLHPSKP(((((FEFLJPSMSSPLKLSMJSSNSLJOLMSOONSF778ED@?CNLEDCBBCJHFSNLSIILSSSIHOSOPLSNOKSILLKNSJHIJLKGPSSJRPSSSRSOLNSLSPOSNNSNNMOIPSLPJPOSRSSNOLLJSLMKNHJPSSJMLJMLMLSLSNLSQECDDDLKKOMOSJKHJHSLIMOMMQDCCCCPPSJJKLOISKLSSSSOJNSJHFIEFFH><>??SSKNHNSFSOJSJMNG????>,('''''''&'0+,6>?DEHGBANLKGKHGOKILNKKQSSLRHILJKI
@3962_45CNXP_2
GGCAATGCAAGGGAAGCCATCGATAAAATAGTGAACATTGTAAATATTTTTGGAATGGAGATGGCCCATTCACCCATTTCATCAAGATAAACAAGCCTAATTCTATCATAACTCGTTCCTGCCAAGAAAAAAAGTGCAGCGCCAATAAATCCATGAGAAATTATTTGTAAAATAGCTCCATTAAGTCCAGGATCCGTTATAGAACTGATCCTTATAATTATAAAACCCATATGAGATACAGAAGAATAGGCTATTCTCTTTTTAATTTAGTTGACCGAGAGATGTTGAAGCTGCATAAATTATTTGGATTGTACCGACTACCAACAACCAAGGAGAAAACATAGAATGAGCGTGGTAATAATTCCATATTGATTCGAACCAACCCATAGGCTCCCATTTTTAATAAGATTCCAGCGAGAAGCATACAGGTACTGTAATGTGCCTCACCGTGGGTGTCAGGTAACCAAGTATGTAAAGGTATAATCGGTAATTTGACGGCAAAAGCAATAAGAAATCCAATATAAAATAGTATTTCAAGTGTAACAGGATAGGATTTATTAGCTAAGAGTTCTAAATTTAATGTTGGTTCGTTCGAACCATATAAACTTATACCTAAAACTCCTATTAATAAAAAAATAGAACTTCCTGCCGTGTACAAATAAATTTTGTAGCCGAATACAGACGTTTCTTCCACCCCACATGGATAAAAGTAGATAAACGGGAATTAATTCTAATTCCCACATGATGAAAAAAAGTAGAAGATCCCGAGAAGAAAATAATCCTATTTGACCGCTGTACATTGCTAACATCAGGAAATGAAAAAATCGGGAATCCCCGTAAACTGGAAAAGCCGCTAAAGTGGCTAAAGTAGTAATAAATCCCGTCAGTAAAATAGTTCCTATAGAAAGTCCATCTATTCCCATTCTCCAGTAAAAATCAAAAAAATCGATCCATTTATAATCTTCGGACAGTTGAATTAATGGATCGTCCATTTTAAAATTATAACAAAAAGCGTAGGTCGTTAGAAGAAGTTCTAAGATGCAAATGCATATAGTATACCATTTATTGACTTTATTTCCCTATGCGGGAGAAATAACATTAATGAACCAGCAGATATTGGAAAAACAACAATTATTGTTAACCAAGGAAAATCATTCGTGGTAAAGACAAGATACACCAGGTCCAAAGAACGCGTACTCAGAAAAAAAATATATAAATAAAAAATTTTTAACTTTTTTGAGTACGAGTACTTGTCAATAAAAAAAATAAAATGTATTCCAAATTTATTCAAATGAGGTTTTCGGTAACGTATCAATAAGCTAGACCCATACTTCGAGTA
+
GHGSPSLMSSKLSLHISKJSIGHOGSSQL@A@@@CSLSSLSEBBAD?=:?FEGHLISSQ@?>((((((*76...===>?<<@AFHPSOKQSSSSSSJMMQSKJJNJJMOPJOMKHG=NPKNPMNLOL??HFIMKMMSMOPJMRMMNNQSSKSMSILSSMMMLQSLSJSOCSSSKKKSLNIKSQRSLLMFSSSKPSLKQNSF>=???/....(((((=>CCDEFGQSKLNJLSFNLILEDB324/1<EEGSKKLSHJGBA/1A?=6..5++++)+((*+--/ADISOPQMSSOJMSRLMOSMKSKLOOSSSOS@AAABJPNSPNSMSMSMREOJPOKOSSPMQE@??@?BBDAA0,,,888;5533478HGHMLL=:::;=@BBD><<=<;<=775.0222228@CGOJJAAGDDGIRIKOHMNNQNNMLKLSLSSPMSSMJJNIPNOKOSMSLOOIOPJLSPLLQNSLSNKIQ@@@IOSNSKLJLNJSSMJSSSKKOSJLLSSMLHGFFEFDCISIKGIGSHFMSJHMSSPJJSLLLMNKSJSILMLSLOKHJSLSJSSMHIHGEFGMSKLLLSNNKKHJPISMFDEDC777AAAAAHOJMHILIIHIIFNJMLKSJOOSSLMKMRMQMD977DSOSLHSLJJNSLSHIHGMHJKSEGA7ISKHJMLNPKMKJHJSNMEHCBC@?@<522*+*+;EA7B@A88889GKGDNEGGHGGSINLHLPJIFECCCEFIMIFDEDDHMHIE(((()CFJGB>>=?LPMIKE=JPOKNSQSSSROKLMONSQSMISQKJSLRRSLOKSOSROSGGEEDFKISLGCDJFFEECDDDEFECD<)''''2+,ACCNSJSMLMMJLKSJLLSSSNSSJOGFFDEKJIFFA@@>>B<<=IOSKJNNSJKRPSQHHMHLSKPKLHQSLLMSSB?=>==>HE=9779;78(&&&'SSNJMRQSPNLQSQNSPSPRKINNSMKMONMRKSOKLSPIJQSOLKPJONRSOROLRSPQKMILMNHKMNOJSISLLJJJOILSJSNOLSNLSOSSINKJNKPSKJLNKKKOSQLRMLOMSSNSSROJIOHD:?G1;<,ADFLJLHEC@222114110/00;?BCCHLGKINSKKQJJNKQNSJSMSKKQSSMKNKLMQRRMLJOHSSRSKOSNJIKJPMMSHMLISMJKJIIIOJGSJOMLIJKISSSHGGGHLRII<99989SSQMLSKKLISLISLLJIJHNHIHGLJLQLLLINJSMS@???@FEGHKGSSKBEEOHJKSLNONMLOSEDDDEIGINKKMISGKLNJIDHJGLISGECDEINNIJGHKNKILHJKHDDFHHKGKJIGHIFGFG
@3963_45CNXP_2
AATCGCAATAATCGGGTTCATTGATATTCCTAGTATAGTAGATGCTATCACACATACAATCATACTCAATTCGATGGAATTGTTTGATCTTAAAGGGGATATTCTATAATTTCGCATGTGAGGGGTTATTTCTTGGTTTCGTCCAGTCATTAATAACTTGATTATTTTTAGATAATAGTAGATAGAAAGAACGCTCGTAAGGAGTCCTATTGAAACCAAGAAATATAGGCCTGCCTGCCATCCACACCAGAATAAATAGAGTTTTCCAAAAAAACCTGCTAGTGGAGGAAGACCTCCTAGGGATAAGAGACATAGAGCTAAAGAGAGAGCCAAAAAAGGATCTTTTGTGTATAATCCTGCATAATCTCGAATGTTATCAGTTCCGGTACGTAGACCAAATAATATAATGCAAGCAAAAGTTCCTAGATTCATGGCGATATAGAACAGCATATAAGTTATCATGCTCGCATATCCACCATTTGAGTCTCCAACAATTATTCCAATAATTACATATCCGATTTGACCTATGGACGAATATGCAAGCATACGTTTCATGCTTGTTTGAGTAATAGCGGAATGTCGATTCCCGAATATCATGCTAAGAATAGCTAGGATTTCCAGAAGAAGATGCCATTCATTTGATAAGAAATAAAAAGGAATATCGAAAATTCGAGTGGCTAAAGCTAAAGCAGCTACTTTCGAAGTAACAGAAAGAAAAGCAACGACTGGAGTGGGAGATCCTTCGTATACGTCAGGAGTCCATTGATGAAAAGGGGCTAGGGAAAGCTTAAACCCAATTCCTACAGTGATGAATATAAGCGCAATTGAAATTCCTGGGGAGTTATACATTTGTGTATTGATAAGACCATTCACTATTTCTTGAAGCTCAATCTCTCCCCCGGATGAACCATATAGCCAAGAGAAACCATAAACCAGAATAGAAGAGCTTGCCCCACCCATGAGTAAATATTTCATAGTAGCCTCATTAGATCGTATATCTTTCTTGGTATATCCAGATAATAGGTAGGAGCATAAACTGAAACATTCTAGAGCTACAAAGATAGTTATTAAATCGTTAGCACCACATAAAAACATTCCTCCTAGAGTAGCTGTTAATATGAATAACAGAAACTCTGTTATAGCCATTTCTGTACATTCAATGTACTCTACGGATAGAGGAATACAGAGAGTTGAACATAGTAAAATAAGAAATTGAAAGATTTCGTTGAAATTGTTCGTTTGGAAATTTCCTGAAAAGCTAATCATAGGTTCTTCTCTCCCATCGGAACAATAGGGCCGTTATGCTCATTACGAAACTTGTTGAAGAGATGAAATATAACCAAGGTATATCTTTTTGATCAGAGGTTAAATCGATCATCAGAAGAAGAATTAGGCCAAAAATACGTACGA
+
FFFKKJLIHMPQLOSKMQSSKSMNRSOMSLSIQKLSMMSRSNLMLNMSMSOJJNOOSPMONJLKIOHIKKNJQKKKSOOSRHSQPOLJQI@889HMONNJROSJKJIMPNMSMSJNIOLSJKIMKILLSLSQSP@@@@@-,,,-EBCCCJJIKSLSOSSKLNLRGGMQMMQIJIIJLJSNOJSGGCDDBCCA11111111EHFE???@@@AHFMSJKHLSLSJSNSPSPOSSSSMSSJSLJLLPJFFC>?MHPKPMRLNPSJSSOIK<=SLSSSISSSPSFDDC532234;H;;;<FFMSIONRSOGJEEFKLFLKKHNISMRSMNGFGFGHHSLSNMMJSNNMMLLLIHJSKSS99JRSOKISHKLOOMOSLSNNMOSILSONSKSJMKKMSMJIPKOLSQSSKPSQLLNKNHLLJSMKLKOPLSSMJRIKSHFABBBC@>>>>>CIOJSRMLNJSKOKJOSSSFIKNSQKSQJMSLSMSSSSIMSNNMSMIMKRMSSPJMIKLPKKKKKHLJSSISSJA<<BBLIGIIKHGLIHLSJMKKOIKLMJIGKFA?>8322/.---.++'&'&&&%'''''*'&&&(,-.3==<<?><<<<=LQJKJHLIJSGPLLSKSFGGGHKKJOGIGB88678@GJKJJJLHLJNLJIDADILSEBA@8767BCDJMKMISJIKJLPHILKNNIOQMSLSSIHEIGE>CGIJIJLJFDEEGIEMINDPPKMQSQNOSPJMIJIIKLKLJJJJOSKKOILLFFGGHLLKKGKECDFBBEDGFKJKLJGCB=6?==@A=<<>FIPLJOSSSSJJJSSLIQNRSSMLMLKSINPOQHJHKLMMLLIDCCGSOJSKKHQFCGC7J@;;KIHHGLNLIHJKJQSIJOLNLKISKNRLPPIIIFIEDBC;;.,,,1GJJOSSLOOSROJNMHEGJILRRSQOMGEFFGKLKKHCHSGLJRSOJHSLOLILKSJMJOLSLOPRQLSSKSLIKJEFCDEIGGGIMKGJKIGJJHOKQSNMOROKILSLSMOOLKNSOIMKJKLSSSLJMLSSNSNPNSSLNSOSJQSSMHJLIPOSPSPJLSLOPNLMSKKIGHLNMQLMSMSNSHSSPKPSMSKOPSMMMLOQLRSJPMMNSKNIISIJSSQOMNSMLLONSSNMIENHGJMRLOSSPOMKSKPKJJNLLIKPHQDDDCBBDCELOJQLSIPOLIMSIKSQJLLJJSNHSSNPJMSNJMFGSSOKJLJMIKOIHSMSPMMKLIFFFEOPNMKNSQMMSKNSRPSQLKSKNSIFHFKJOKHG?<;E;22JJOLKSLKSLQLKQJGKLKKJJJ@>>>?DEAEEEFFGDIDFGOSSSMJIKPMMNLQKPKLKLIHGHFGI<@@@@LMMKHHHIGHGKJH;:9:9?@@@EFIGGGOILKKHHGJGGIIPKMMFEFECCE
@3964_45CNXP_2
AATCGCAATAATCGGGTTCATTGCAATTAGAAGGCGAGACCTAAGAAAGCAAGAGACAAAAGTTTGAATCTTTCTGAAAAAGCAGCAGCAGAAGAAGAATTAGGCCAAAAATACGTA
+
BCFGHIFGSMQJJNHJEECABFFKKKIJIHJKMJMKHKJIGHEFCJRNILHGHGHJIGDIJJIGGHJIKH>A;+**++CHIEC4443677543.-1.((''+,/01('''011111;
@3965_45CNXP_2
GGCAATGCAAGGGAAGCCATCGATAAAATAGTGAACATTGTAAATATTTTTGGAATGGAGATAGCCATTCCACCCATTTCATCAAGATAAACAAGCCTAATTCTATCATAACTCGTTCCTGCCAAGAAAAAAAGTGCAGCGCCAATAAATCCATGAGAAATTATTTGTAAAATAGCTCCATTAAGTCCAGGATCCGTTATAGAACTAATACCTATAATTATAAAACCCATATGAGATACAGAAGAATAGGCTATTCTCTTTTTTAAATTACGTTGACCGAGAGATGTTAAAGCTGCATAAATTATTTGGATTGTACCGACTACCAACAACCAAGGAGAAAACATAGAATGAGCGTGGGGTAATAATTCCATATTGATTCGAACCAACCCATAGGCTCCCATTTTTAATAAGATTCCAGCGAGAAGCATACAGGTACTGTAATGTGCCTCACCGTGGGTGTCAGGTAACCAAGTATGTAAAGGTATAATCGGTAATTTGACGGCAAAAGCAATAAGAAATCCAATATAAAATAGTATTTCAAGTGTAACAGGATAGGATTTATTAGCTAAGAGTTCTAAATTTAATGTTGGTTCGTTCGAACCATATAAACTTATACCTAAAACTCCTATTAATAAAAAAATAGAACTTCCTGCCGTGTACAAAATAAATTTTGTAGCCGAATACAGACGTTTCTTTCCACCCCACATGGATAAAAGTAGATAAACGGGAATTAATTCTAATTCCCACATGATGAAAAAAAGTAGAAGATCCCGAGAAGAAAATAATCCTATTTGACCGCTGTACATTGCTAACATCAGGAAATGAAAAAATCGGGAATCCCGAGTAACTGGAAAAGCCGCTAAAGTGGCTAAAGTAGTAATAAATCCCGTCAGTAAAATAGTTCCTATAGAAAGTCCATCTATTCCCATTCTCCAGTAAAAATCAAAAAAATCGATCCATTTATAATCTTCGGACAGTTGAATTAATGGATCGTCCATTTTAAAATTATAACAAAAAGCGTAGGTCGTTAGAAGAAGTTCTAAGATGCAAATGCATATAGTATACCATTTATTGACTTTATTTCCCCTATGCGGGAGAAATAACATTAATGAACCAGCAGATATTGGAAAAACAACAATTATTGTTAACCAAGGAAAATCATTCATGGTAAAGACAAGATACACCAGGTCCAAAGAACGCGTACTCAAAAAAAATATATAAATAAAAAATTTTTAACTTTTTTGAGTACGAGTACTTGTCAATAAAAAAAATAAAATGTATTCCAAATTTATTCAAATGAGGTTTTCGGTAACGTAATAAGCTAGACCCATACTTCGAGTTGTTGCTAGCATAGGTGCTGGT
+
1@A??@@@FIGGSNLOSSSLI88879SHHIIIEFEGRMKISMOOSFHJFKGCCBAA9877;?==>??@<<<7788-77*(+,0>AACEGFE@IMGFGFFILBAA65322347@;8333338:2,,3=32A@DJHQLMJHSJLFGHGEHKHKJKJHQMKSSSNISJKNSSKSSMSSJMSLFFKSICCDA><7899988<;<@9::>AKQNKMSSSSSISSOHORMLSSSSSIRSSSSSSOJIJJEEOJKSLJFEEEFGBA?<:5ABDO>?===BBGG?@>>ABBGSRSMOSSLLSOPKNOSSJO;=AA7887666442122289?CEINSMOSSOLNSKKJOKONMMSQSOJMSQSSNSRSSSSLJGI==<==PIGMSHDCDDDJKFEFE7@:8766...+-?DEG9889???@D??67JBGHEHHIJLKLSSKSSKPIPPOSJSEHG?666522333////..0...??FIMJJSSIDCDJNJPSEGFAAB@>@?@@IIF::::KSLSN32222:99><?CKMINNHNMOIIJHJIKSECEDCDGKJ=76667?>>CSSKSSOSMSSLGMMQJICBFRSSSLKNSJKS@:::344335599;A@21111<:;776>>>@EKHHGJHFBA@AAD@CHCADFGKCECBDEDEJNPKDEPONSMKLJJJIQIPRKIGHEHJ=>===A:::ACENB>>>425=<@@21433555568:-2/......CA@BAFMOSSSP87778BHIJSOJMKIOOGDFISSSSLGGGMJMGNKJ@:<<:JHJSSQMKSLSNSSISJIKQIKIILNMKSSMNSMGHE@?;789;?@C>;?J::::<FMGDISELD<<>>>HFGJJLSMLLLLGHHNGSNS>>>=/(''''''''::;A<9943344:<<DJHQNKGLJHJHFFCECJKLMHMIIK<////09<A==?K=:;;;IFLLCD@HKJJIKEGHHJSKJKSSLOMGDDD>>OQSMOJMBCABAISSMJIJSFCCE9:SIOOIDESSIGFIGHJHJNNIJLSNKSEGCDEEFFABSHFFCFHIHIBBCGGRSMIOMSSRINOOJSKSSSOSQSILJMMHF?@C7BC?5@BCDGKHFEGEFFHJOGGGFEDBB?>@CDFDE>>>?>GE@@KEFDCCAADF@@;;;<>LSKKMSJSGJSSIKSSHOCCCJJFHMIJHKSSSIJSG@?>>BJHQSSSJSSSCCCBBGFGGGIIKKIGGECC>??@6AGKEFK@@@@JIFFEHJSSB=<<@AD>>>=;;;;;=>=>>>B;>@@EFGHFKMGKSOSKLIHIHSHLHNMJILNKKSISKSOJDCCCA>@55)((())))7--,--33499988@@AKSJJJFGGKKIKSSSSKSJ77-
@3966_45CNXP_2
ATGCTAGCTTTTTGGCCTAATTCTTCTTCTGATGATCGATTTAACCTCTGATCAAAAAGATATACCTTGGTTATATTTCATCTCTTCAACAAGTTTCGTAATGAGCATAACGGCCCTATTGTTCCGATGGAGAGAAGAACCTATGATTAGCTTTTCAGGAAATTTCCAAACGAACAATTTCAACGAAATCTTTCCAATTTCTTATTTTACTATGTTCAACTCTCTGTATTCCTCTATCCGTAGAGTACATTGAATGTACAGAAATGGCTATAACAGAGTTTCTGTTATTCATATTAACAGCTACTCTAGGAGGAATGTTTTTATGTGGTGCTAACGATTTAATAACTATCTTTGTAGCTCTAGAATGTTTCAGTTTATGCTCCTACCTATTATCTGGATATACCAAGAAAGATATACGATCTAATGAGGCTACTATGAAATATTTACTCATGGGTGGGGCAAGCTTTTCTATTCTGGTTTATGGTTTCTCTTGGCTATATGGTTCATCCGGGGGAGAGATTGAGCTTCAAGAAATAGTGAATGGTCTTATCAATACACAAATGTATAACTCCCCAGGAATTTCAATTGCGCTTATATTCATCACTGTAGGAATTGGGTTCAAGCTTTCCCTAGCCCCTTTTCATCAATGGACTCCTGACGTATACGAAGGATCTCCCACTCCAGTCGTTGCTTTTCTTTCTGTTACTTCGAAAGTAGCTGCTTTAGCTTTAGCCACTCGAATTTTCGATATTCCTTTTTATTTCTTATCAAATGAATGGCATCTTCTTCTGGAAATCCTAGCTATTCTTAGCATGATATTCGGGAATCTCATTGCTATTACTCAAACAAGCATGAAACGTATGCTTGCATATTCGTCCATAGGTCAAATCGGATATGTAATTATTGGAATAATTGTTGGAGACTCAAATGGTGGATATGCGAGCATGATAACTTATATGCTGTTCTATATCGCCATGAATCTAGGAACTTTTGCTTGCATTATATTATTTGGTCTACGTACCGGAACTGATAACATTCGAGATTATGCAGGATTATACACAAAAGATCCTTTTTTGGCTCTCTCTTTAGCTCTATGTCTCTTATCCCTAGGAGGTCTTCCTCCACTAGCAGGTTTTTTTGGAAAACTCTATTTATTCTGGTGTGGATGGCAGGCAGGCCTATATTTCTTGGTTTCAATAGGACTCCTTACGAGCGTTCTTTCTATCTACTATTATCTAAAAATAATCAAGTTATTAATGACTGGACGAAACCAAGAAATAACCCCTCACATGCGAAATTATAGAATATCCCCTTTAAGATCAAACAATTCCATCGAATTGAGTATGATTGTATGTGTGATAGCATCTACTATACTAGGAATATCAATGAACCCGATTATTGCGATTA
+
HIMSSIQSPO@?>=DEFINSJMSILONI?99:JJNISLSSJLIIINOSRMSSQQMLPJROKQIQNKSSSSSSPSMSSLPRSKSSJSJJSSJNINSRLJSJKSMJOSPSPHKKNSNLSISPKFC><=>?AGCBIQSQNJJIOHOSLLILKOS?<<@98888FILSQISIIMKKJLLIGHFKQNOIMJQSRLSK>:7(()ESMKNNSMSOSMKKSLJKLONSMPSOSOMSILJLSRSLOPLKSNSSOOSKSSOIHOSKSIHIMKSKLOOKGHHLSLKLIJJSQSNLSOKLSBAA>>>@@AKPNSNGIJHIMMONNSNSJMPSSRRSLLSRJROSMLJHFJGILSOSQMSIKSNKSSJKSSPNKKJLJLOJOQQSJSMPMSSMMPMRSSLSLLLKSKILJSSISLLOLQMSJLJPPLMLRIKKIJKIKMLOKRMMOSONPFEFJLSQMIRSONLCBFGQSSNS?:9::'''&'*BCFIIHJNNPJKOIMSMSMSSNLSSSSLMJHEIIHFSI:899:;1110/2./09:::?BIHNIJMJSSMHPIJKMSINLMSLIMLOIINSSJSSSNPQO877:5DLJSLSNSOLSMKKRJLKILLIJJJSKJHSKMHJJHJOMJKJFDDDDHHHMD>AC:<CEJOA@A=0)=GKIMJHMMOIJH>>NJGHHKHHIJJJJNSSJNSIGHRJMNKSKLSJKQIHOPLPNH?@GFLJLIJLHHGIHHIGJIGIKSMMIMIJKGFOKLLMKLKMLSSLISPMIJEGCC>;FFEHIILMSPSKSHHNJSKSKNMSSJSLRMKSLKIJOSKNSMELJQSKJDF62245JSJPNSNSOSLLJKKKLNSOSMSKMMO33333FOLSKIMOSJSMSNMKIJPJSRMPPJSOLLLHRNNMJOKOLQJIFFGHFSLRHKSIMMQKHIGISSOSIKHFFGIOOLPOINLJNSSNLQRMHKLISKOPPOHMNKIFGHEEJLSRSSSSSNPNKNQSIHKISOJLSSMSSQOKHSMMNJSSJISKSJQNSSISSQKOSSMJBC?@@@@HLJLSJNSMSJSMOISSJJQLSPSHSHLKLLMRONHHGSQOSJSRKKMSKNMKGSFD>===<2-.2>>BHIJKLOOSMLSKSQIKSHOLQSSSNOSNNOKJNJSKHI@?>=;=>?@FRHOSQNKMMDCDDCOLSPSSSPNKMLQKHJKNSNSKLMSOSIRJJBBJGEKJMHJQOHSOLKKSSSSSK=<<<<GFBCHG>FIKJNHSISSOSILKKQLKSKPLSLSOSSKNOKOPS>===7766)('('8<<=>AB@>:33331266667GDDCFGNJSJSPNSSSGJIGJS=46OMKIMIHHIIJINSKKLJGKGNCBCBCI=====JIIKIJIINGISKJLMMGMMLMJJPLRIJHJMSRKSNLGHGFHFEEHISMLMIHJHG
@3967_45CNXP_2
CGTACGTATTTTTGGCCTAATTCTTCTTCTGGAAATCCTAGCTATTCTTAGCATGATATTCGGGAATCTCATTGCTATTACTCAAACAAGCATGAAACGTATGCTTGCATATTCGTCCATAGGTCAAATCGGATATGTAATTATTGGAATAATTGTTGGAGACTCAAATGGTGGATATGCGAGCATGATAACTTATATGCTGTTCTATATCGCCATGAATCTAGGAACTTTTGCTTCGCATTATATTATTTGGTCTACGTACCGGAACTGATAACATTCGAGATTATGCAGGATTATACACAAAAGATCCTTTTTTGGCTCTCTCTTTAGCTCTATGTCTCTTATCCCTAGGAGGTCTTCCTCCACTAGCAGGTTTTTTTGGAAAACTCTATTTATTCTGGTGTGGATGGCAGGCAGGCCTATATTTCTTGGTTTCAATAGGACTCCTTACGAGCGTTCTTTCTATCTACTATTATCTAAAAATAATCAAGTTATTAATGACTGGACGAAACCAAGAAATAACCCCTCACATGCGAAATTATAGAATATCCCCTTTAAGATCAAACAATTCCATCGAATTGAGTATGATTGTATGTGTGATAGCATCTACTATACTAGGAATATCAATTCGATGGAATTGTTTGATCTTAAAGGGGATATTATATAATTTCACCGTGTGAGGGGTTATTTCTTGGTTTCGTCCAGTCATTAATAACTTGATTATTTTTAGATAATAGTAGATAGAAAGAAGCGCTATTGAAACCAAGTATACAGGCCTCCTCATCCACACCAGAATAAATAGAGTTTTCCAAAAAAACCTGTAGTGGAGGAAGACCTCCTAGGATAGAGCTAAAGAGAGAGCCAAAAAAGGATCTTTTGTGTATAATCCTCCATAATCTCAATGTTATCAGTTCCGGTACGTAGACCAAATAATATAATGCAAGCAAAAGTTCCTAGATTCATGGCGATATAGAACAGCATATAAGTTATCATGTCTCGCGTACCATTTGAGTCTCCAACAATTATTCCAATAATTACATATCCGATTTGACCTATGGACGAATATGCAAGCATACGTTCATGCTTGTTTGAGTAATAGCAATCAAGTACCGAATATCATGCTAAGAATAGCTAGGATTTCCAGAAGAAGAATTAGGCCGAAAAGATTACGA
+
IGFEBAB;;CGINAB@BDIPIFA?1.---26DESRSJSSGHGFEEC3353357763,,++('()(-;;<444445GEDC6)))))A?JHJKIMOSLRSGJLEG=::87444340///2;<GKSNLB>>>>@HLSOJSONSSNSKSJLQKSSISS?999:OKKMSKGHSCONGJMMNLISKDFFGHSSPKISNJSKKGFHKINIFFFHJJGOJGFFGECDEFSHSGLHEGC@:8668667:<HFSEEEEGIKGKPIKSHHGCA@==?JILOOKNJLNOHDCCFHPIHKOKQKSSSSLSLJSLIHMKSMSJKNHMLSSSPSMKGHKGK@5237<,(?GFLHSFEFDEMILH@??LPSIOLGGIIHHH@KCA@<<<;;@@BFKEHGFJNRQOJLJMSIQKIGFDEHGJIKHMJSJKSSOSQSPNPJLISSSQKLSJLSSJMPSKKMOPSNLLOSHHMIHNKIIKF9EGHKSJMIKMSP@:GEFGSJSOSLSSSSRNMJJSRHSHKGMMQMJFHGHKNHKOIIMSMRLQDIAAAFSLSLIRNJQSLK<<=HRLIOIHGSG=DKIJNIIJMFEHFFEAB@?>?DGFFFFHSHHHHFSJMGMSCAAA;000>77777?>>@@@>>@@FGH9999<DCDDCHISNJH>>=9:>;;9544155555571*++,,,,-.)('$#####%%*+*(,../3.8:54889444499755579;<>==;<7435?FBDHPIC@?@AAA<<@@@?654553,42+)&%%'''+++52543321000---.44/.-,--.234433510/+)(((((()))),(2++,-8842-)'%%$$''&&(,((()/0/////.,,(&(++,0/1232899955575110.+'''&&')/23134332,((''%''((()'&''(*+*++0002//21113....115*+***;;=<;=@?AA?<;8899,++++./45668>><<;;;==??>===<@A@?AB?><<;32--++'%%%&'%%%%&''',+1388;>?>@@@@<<:;=@?===;<<===:::9740000,*,+++,,-3469::;>?9987754433000*((%$%&%%'))276577678***'&(('&&&&'368>9445<===:::944444332000/0320.,*-79<=<;:654+(((--)''%%&*
@3968_45CNXP_2
CGTACGTAAACAACTCGAAGTATGGGTCTAGCTTATTGATACGTTACCGAAAACCTCATTTGAATAAATTTGGAATACATTTTATTTTTTTTATTGACAAGTACTCGTACTCAAAAAAGTTAAAAATTTTTTATTTATATATTTTTTTTGAGTACGCGTTCTTTGGACCTGGTGTATCTTGTCTTTACCACGAATGATTTTCCTTGGTTAACAATAATTGTTGTTTTTCCAATATCTGCTGGTTCATTAATGTTATTTCTCCCGCATAGGGGAAATAAAGTCAATAAATGGTATACTATATGCATTTGCATCTTTAGAACTTCTTCTAACGACCTACGCTTTTTGTTATAATTTTAAAATGGACGATCCATTAATTCAACTGTCCGAAGATTATAAATGGATCGATTTTTTTGATTTTTACTGGAGAATGGGAATAGATGGACTTTCTATAGGAACTATTTTACTGACGGGATTTATTACTACTTTAGCCACTTTAGCGGCTTTTCCAGTTACTCGGGATTCCCGATTTTTTCATTTCCTGATGTTAGCAATGTACAGCGGTCAAATAGGATTATTTTCTTCTCGGGATCTTCTACTTTTTTTCATCATGTGGGAATTAGAATTAATTCCCGTTTATCTACTTTTATCCATGTGGGGTGGAAAGAAACGTCTGTATTCGGCTACAAAATTTATTTTGTACACGGCAGGAAGTTCTATTTTTTTATTAATAGGAGTTTTAGGTATAAGTTTATATGGTTCGAACGAACCAACATTAAATTTAGAACTCTTAGCTAATAAATCCTATCCTGTTACACTTGAAATACTATTTTATATTGGATTTCTTATTGCTTTTGCCGTCAAATTACCGATTATACCTTTACATACTTGGTTACCTGACACCCACGGTGAGGCACATTACAGTACCTGTATGCTTCTCGCTGGAATCTTATTAAAAATGGGAGCCTATGGGTTGGTTCGAATCAATATGGAATTATTACCCCACGCTCATTCTATGTTTTCTCCTTGGTTGTTGGTAGTCGGTACAATCCAAATAATTTATGCAGCTTTAACATGGTCGACGTAATTTAAAAAAGAGAATAGCCTATTCTTCTGTATCTCATATGGGTTTTATAATTATAGGTATTAGTTCTATAACGGATCCTGGACTTAATGGAGCTATTTTACAAATAATTTCTCATGGATTTATTGGCGCTGCACTTTTTTTCTTGGCAGGAACGAGTTATGATAGAATTAGGCTTGTTTATCTTGATGAAATGGGTGGAATGGCTATCTCCATTCCAAAAATATTTACAATGTTCACTATTTTATGGATGGCTTCCCTTGCATTGCCA
+
MMSLOGOFGFGFIJLGJHILOSM99999CCCCPNLIPSKLLSSSIKPSHSNLKORSNHLMOMSPMIHMJLOLJLSQISMISLPIIDHOSSSSSSSHOQJIKLIKMGKJLNSKJNLISSKSROOSMNOGI@SSOPLKKSQNJG>?BACDB...../,*))*77::7CGMJJNNMJSRSLSLLMSNJSDEFFFSSKSNOPOSQPILJOKSKPLOLOMJHSPFLSNSJLKNQSLHIMPKOSLMLSSLLSSOSPKSSQKIOSQOKLSKJNJCIAALSSKG>?<;==<=EDQLMJJGHHHIIIGFGGIAFDC@><94341')34BDILHSNHRHMIIHISMORSOLMSOMSKLONSMMSSMJSMOIPOHGGIILSOSIMSQJIJRSNMISIIJMNLSLSPSSSBBBBCSPSGKGFGMFFCBASSMHGFNJIHMIKIIFISHOKGKJIGIMQKOKNJJIMILQSHEJKNMJSKKILRF76666JKFB:99;@<JSOPPSKI<>IEJHIKKSLN>>POJHMKLIRSSPMOL?JFBECKOOJHMNLNLNLMNLKKOSOJSKSNKHFGJNSRLSLIMJHNOJMSQNSNSSOLMLIPMJNHSPKGGGNGSSSQMLLIJMMJMILJLNKIIHHJIGHHI?B=8422.94322388=6CDIGENLLJKGJGFBDEENOMQRKNSJJPSSMNSSLNSMNILSMOLMMGPOJRLPQLHH8:AABCCCCDCSIPNSSSSJPLPFGNOSJQSKNMQKLJIJHKMLMNNONLLIKLSSSONKRSSILKKSSH@=:?@9;;;HILNMMOOPSSSSSKSOLSLKNISSSISLOLSJLNSPMPKNOKLSE=SLQQNSKIJSMSNJSSJSSHFFDDGLSLSLQSLLNMOSSOIHKNKSSSKNPSKOSOPSSOKQKSLJRJNIOSJLPSOHGLHKSLLKOLSLKILNOJMPSLOSOMQKORRSOSLOSOSMSSNLRSSKLSSSOSPJNSOJSKSNHLSPSSMSLJIISNNSQSOSMMOMPPPJQSLSQPINMOSOJOMHMNOORJ?>>>LRISSQLSSMRIRSLKIJKHOILLONNILIKLSSKNSSSPF0----'''()((()+++,,=>BCMQJFHFGGEGJGGJKISSNQSSKJOKLOMKMIMIKJNSSMOIHFLQOMOKNSRLLLOMMMLLMSHGIMOLSSLJOJIHHJNRJLLHGJJJKPLSKKSJMJSHHOSJKSIKMQONOOSSSOSLSSSKSFOHJLSMOSLSSSMQMLKJGHMJSSPQMIKIHIKHKLIJNKLIJQMJMOSRLIIIIJKIHMGJHHIHFJIHIKKMJMKORKJKKNSRMLIEHCEEFEEEEFGJKIGMHPKS<<<<<=>;=;;=<;72///**)'
@3969_45CNXP_2
AATCGCAATAATCGGGTTCATTGATATTCCTAGTATAGTAGATGCTATCACACATACAATCATACTCAATTCGATGGAATTGTTTGATCTTAAAGGGGATATTCTATAATTTCGCATGTGAGGGGTTATTTCTTGGTTTCGTCCAGTCATTAATAACTTGATTATTTTTAGATAATAGTAGATAGAAAGAACGCTCGTAAGGAGTCCTATTGAAACCAAGAAATATAGGCCTGCCTGCCATCCACACCAGAATAAATAGAGTTTTCCAAAAAAACCTGCTAGTGGAGGAAGACCTCCTAGGGATAAGAGACATAGAGCTAAAGAGAGAGCCAAAAAAGGGTCTTTTGTGTATAATCCTGCATAATCTCGAATGTTATCAGTTCCGGTACGTAGACCAAATAATATAATGCAAGCAAAAGTTCCTAGATTCATGGCGATATAGAACAGCATATAAGTTATCATGCTCGCATATCCACCATTTGAGTCTCCAACAATTATTCCAATAATTACATATCCGATTTGACCTATCGACGAATATGCAAGCATACGTTTCATGCTTGTTTGAGTAATAGCAATGAGATTCCCGAATATCATGCTAAGAATAGCTAGGATTTCCAGAAGAAGATGCCATTCATTTGATAAGAAATAAAAAGGAATATCGAAAATTCGAGTGGCTAAAGCTAAAGCAGCTACTTTCGAAGTAACAGAAAGAAAAGCAACGACTGGAGTGGGAGATCCTTCGTATACGTCAGGAGTCCATTGATGAAAAGGGGCTAGGGAAAGCTTGAACCCAATTCCTACAGTGATGAATATAAGCGCAATTGAAATTCCTGGGGAGTTATACATTTGTGTATTGATAAGACCATTCACTATTTCTTGAAGCTCAATCTCTCCCCCGGATGAACCATATAGCCAAGAGAAACCATAAACCAGAATAGAAGAGCTTGCCCCACCCATGAGTAAATATTTCATAGTAGCCTCATTAGATCGTATATCTTTCTTGGTATATCCAGATAATAGGTAGGAGCATAAACTGAAACATTCTAGAGCTACAAAGATAGTTATTAAATCGTTAGCACCACATAAAAACATTCCTCCTAGAGTAGCTGTTAATATGAATAACAGAAACTCTGTTATAGCCATTTCTGTACATTCAATGTACTCTACGGATAGAGGAATACAGAGAGTTGAACATAGTAAAATAAGAAATTGAAAGATTTCGTTGAAATTGTTCGTTTGGAAATTTCCTGAAAAGCTAATCATAGGTTCTTCTCTCCATCGGAACAATAGGGCCGTTATGCTCATTACGAAACTTGTTGAAGAGATGAAATATAACCAAGGTATATCTTTTTGATCAGAGGTTAAATCGATCATCAGAAGAAGAATTAGGCCAAAAATACGTACGA
+
JNSQLLHISMMPPIHHNLC@BBBSSOKKLJSJJJSSMSMJRKQKLSSMLSMPJSNOPKOKMLNKMSSGIFGHNOMPNLKNSIMJSEBBAH;43345HJLLEIJRORLISLJMNQJNQRSOSOSKKISPNSSQQOJLQQSMOIISLSNLSSJSSKCB@?@ABJPSJLSSSKLSHIFF:::876689;>?GJMPJSKSKSNKLSSSORQPMISNIJJKRKJPQSSJSSKKOSOSMLOSNSSLMLSQNJSKNKKNONRMSNSSNSLJMKJ>@?BSSSORMLLLIIJNKOSLOQRQSJHPRIORSJSSEIGINSSNNJPSSOLIRSLJSQSJPMIE@B@OLGSNHKPKSSSSNJSJKMSOSNLSSOLMSSSOPINSQPSHHGLGLNLIJIGGSQLIHGFISSSLNSOMSPNSMNJJMIJGHLRSJKSN?;;;;<SNOSOPMMSOMOIMMNOLJKISKKSSNSJMSJPLMNORSLLRNQOMOMKSSOLLSOSMSRISSSJSSNSNLMSOSSQNMQLSNKMQNSMQSLMPSLQI*)))*7779E>A@EDFEHEJHIHLKKNFFDCA=:92334EISQLLHLSMSMISSMSNKIRSMOOKKJHLKSHJSRLKJKJJRLMKOCG43334CNSJSONKNSLSSIMLLMJKOSNNSKRNRQOSKSLKKSOSLMOOSPPJSSRNSMOOKHSQOPMMKLSSSGJHIPQSNLSSSLONROJQLLLQMSSSKKROPJROSSNJPJSSRMJJKLKQLSJKBBCCCPLJSKKJKJPMGMD<:::=@CDKQPHJIKIKLIOPL@@FLMQGGEFAAA.++++22JOLSPJSJIIGLNJIIKLMSSIKQKMGMOINHPOKPMNKSSMSSOSNSMKKLLMNMPLMJJSPNNSSQSSSSOSSRSQQNJPLKPMIFA?>>EMQKSSSQQJMMJLJNJSNSSSLSSMLSKONLNLQSOMISSIMPQNMJ@92+CABGIBHNINSHLMNNSSOOSJSKKIFSKJGGKJOISLPLJLJMSOOSGHLJIOSKNSQRSQMOSKSMPMMKIKQSOHOILQNLNMLNKNSSKKQNJSPSPOKJJQKSHONLSRSLHIIIGJHJINOKQOKOSOIKKMSSJMNMONJSOIHEHHHIJQPPLNOSSSSMRMMKJPQSSSNKOKSSSOSOSONILKLJSMSSMSJSMSSIRSLRQKJIPHFDJ98888;AJIPOEFGHIJNKJLLMNIKNMJOMILMLKSLSJNKKLLPSISLGLPKSNKHPLSSEFFFJGKLLHSQSKSSSSKKLRILLJMSKQJKSSSMKKRLNOIOKILSSKOPPKMKKPLSJSIKHMSMILKPSMHEJIKJJNKMJKIMSNMOSOJKMM43344LLONQSPHKHSHFKSMLMSKSSLMILNJKGHIHLGLSSOSLMNMOMSLMKSNIJLKGFFFPOLQSNJIMG
@3970_45CNXP_2
AATCGCAATAATCGGGTTCATTGATATTCCTAGTATAGTAGATGCTATCACACATACAATCATACTCAATTCGATGGAATTGTTTGATCTTAAAGGGGATATTCTATAATTTCGCATGTGAGGGGTTATTTCTTGGTTTCGTCCAGTCATTAATAACTTGATTATTTTTAGATAATAGTAGATAGAAAGAACGCTCGTAAGGAGTCCTATTGAAACCAAGAAATATAGGCCTGCCTGCCATCCACACCAGAATAAATAGAGTTTTCCAAAAAAACCTGCTAGTGGAGGAAGACCTCCTAGGGATAAGAGACATAGAGCTAAAGAGAGAGCCAAAAAAGGATCTTTTGTGTATAATCCTGCATAATCTCGAATGTTATCAGTTCCGGTACGTAGACCAAATAATATAATGCAAGCAAAAGTTCCTAGATTCATGGCGATATAGAACAGCATATAAGTTATCATGCTCGCATATCCACCATTTGAGTCTCCAACAATTATTCCAATAATTACATATCCGATTTGACCTATGGACGAATATGCAAGCATACGTTTCATGCTTGTTTGAGTAATAGCAATGAGATTCCCGAATATCATGCTAAGAATAGCTCAGGATTTCCAGAAGAAGATGCCATTCATTTGATAAGAAATAAAAAGGAATATCGAAAATTCGAGTGGCTAAAGCTAAAGCAGCTACTTTCGAAGTAACAGAAAGAAAAGCAACGACTGGAGTGGGAGATCCTTCGTATACGTCAGGAGTCCAGTTGATGAAAAGGGGCTAGGAAAGCTTGAACCCAATTCCTACAGTAATGAATATAAGCGCAATTGAAATTCCTGGGGAGTTATACATTTGTGTATTGATAAGACCATTCACTATTTCTTGAAGCTCAATCTCTCCCCCGGATGAACCATATAGCCAAGAGAAACCATAAACCAGAATAGAAGAGCTTGCCCCACCCATGAGTAAATATTTCATAGTAGCCTCATTAGATCGTATATCTTTCTTGGTATATCCAGATAATAGGTAGGAGCATAAACTGAAACATTCTAGAGCTACAAAGATAGTTATTAAATCGTTAGCACCACATAAAAACATTCCTCCTAGAGTAGCTGTTAATATGAATAACAGAAACTCTGTTATAGCCATTTCTGTACATTCAATGTACTCTACGGATAGAGGAATACAGAGAGTTGAACATAGTAAAATAAGAAATTGAAAGATTTCGTTGAAATTGTTCGTTTGGAAATTTCCTGAAAAGCTAATCATAGGTTCTTCTCTCCCATCGGAACAATAGGGCCGTTATGCTCATTACGAAACTTGTTGAAGAGATGAAATATAACCAAGGTATATCTTTTTGATCAGAGGTTAAATCGATCATCAGAAGAAGAATTAGGCCAAAAAGCTAGCATAGGTGCTGGTCCAGGGTTGATGTAACAAGCA
+
KIKPJSJHSJKLKLMLMQLKQPSKLNSNMMSSNPKSNMKOSLHISGLQNPKHLGKKJJJSSHSHGIFIGIHJIJJMKHSKMNOKSJILDF1...0;NJKLKHMIGFGJRKKOSLSJPHOKIILSSJLKKKOSSPOPIKLLJSHG@AISOMNMRSSPMSJMJQQOOOQSSKLLHNSODDCCCKGDDHGLSOOSLPSLSSJSSLRNNJIOKMJKHIKKHFSPJKONOSLMLSLSMISKMSKJSGJDDD?@CDIQIIILJRJHEGIIIILFF@GSSLSJLIKMFA@>53331243223367?>@??A2+++****)(((((:;>FIJHGFEGFGEGJOSSLQOKSJNSSOSMJHKKKSRLSIGLSLJQKIC)))))3+'%%%&&''(,-.----,,,,045CDJJPJSIHOKPJJRLJILLJNSMSSLSMSLMSSSSOLLLGJGFGJGNLIISMIKHKKJLSMJQLRA??DBCGHFKFFGSJSQKSSSSSPPSLPJKLHJSMOSQIJNSKKMLHKJKSMNJOSSMJJIMPSSMSPEHGGGQLKSSKSLSKMJJKNKOSSLLLMJSSLPOKILROKJJILMOSSQJSIHFGHGLSSQSOISMSH?@@??<;(((()FKNJSIFCC@>>>>>>@GFFILKLSPMKHGJIKSSQIHNSSOLKLJSGC?DDKMNKJKGKGHILNLLLLJMMSSOSQMOOKMMLNQMSSNNJJFFHILQMJSSKSSQJNNQJH>>?IOSNKQLJSJLKNLKSLOOSKQFFIFDGE??8/))))HFGGJIKKSNGG988++659;8778:GJGHFHLHNONJNHJMSHJIHKIIHKLJJJLKSIFHHDCCDCADHOMMSKLSKNPJSSSSPJOQPSSJKNROKJLSISKJSKSKSMRSJSRNOPRMLSGH?><<7877JKJPLIJNNJMKMPNSHSNSNNSSNNPQKMSOMPSOSLQSROSNNSJJMCIMMKSHN9KCCBCBOJRKMSSJLKHFPEHGFLMJHKJJJJLLONKJNKSPJKSKIKNRJMSLMNRSSNLNJLLSKNKSKSPSLSSSSGKLOLNSSIPQMJNNLSKHJIKQPOJSOLLSMOMOKSIFKOJMJKQOMHKMSKSOSSJMNSRNJLILLNQMSKSQSNSSJNMPPPSLMNSSNPLLKSNSSQSGOPKEFGDAFBBCJPSMLNHLKKKHGHHHILSRSLIMNKISOLSLJNPJKSOLSLIJSPLSJLLEEJKMJJLIKAD?5/2/////DHDDDMSKNRKIHMIJQSJNMSHSSSMLHOLSONLMNLOKSOJSSKISJJIKFDN1)+DFGIMKKLNKMSLSKHSLKIILGMKSKOMHGJILKLJHKLNKSLJMILJHLMMLMMNJSMSSKKPHJKKKKPPMOKQOIJKIJGEFFEBBCCBFNG,***+9<<;;998;6>HHNGKMJSHHGFHMFIGJJKRKLHF>=<?=9,++++.**++865-
@3971_45CNXP_2
TACGATCGTTTTTGGCCTAATTCTTCTTCTGATGATCGATTTAACCTCTGATCAAAAAGATATACCTTGGTTATATTTCATCTCTTCAACAAGTTTCGTAATGAGCATAACGGCCCTATTGTTCCGATGGAGAGAAGAACCTATGATTAGCTTTTCAGGAAATTTCCAAACGAACAATTTCAACGAAATCTTTCAATTTCTTATTTTACTATGTTCAACTCTCTGTATTCCTCTATCCGTAGAGTACATTGAATGTACAGAAATGGCTATAACAGAGTTTCTGTTATTCATATTAACAGCTACTCTAGGAGGAATGTTTTTATGTGGTGCTAACGATTTAATAACTATCTTTGTAGCTCTAGAATGTTTCAGTTTATGCTCCTACCTATTATCTGGATATACCAAGAAAGATATACGATCTAATGAGGCTACTATGAAATATTTACTCATGGGTGGGGCAAGCTCTTCTATTCTGGTTTATGGTTTCTCTTGGCTATATGGTTCATCCGGGGGAGAGATTGAGCTTCAAGAAATAGTGAATGGTCTTATCAATACACAAATGTATAACTCCCCAGGAATTTCAATTGCGCTTATATTCATCACTGTAGGAATTGGGTTTAAGCTTTCCCTAGCCCCTTTTCATCAATGGACTCCTGACGTATACGAAGGAGTGCGGTTCGTTTGAGAAATTCCTACCTCTCTATCTATCTCTGAGATGTTTGGATTTTTCAAAACTCTATGGACATGCAGAAGAGAAATGCTATCCCCACGCAGACCAAGACAGAACTTTGACTTGTTCAAATAACAATTAAGGTGAAGCAGGGTCAGGAACAACGAATCTCTTTATGATAAACGGATCCATTTTGCAAGTTTGTTATTACGGGTAGTTCCTGCAAAGGATCGGACTAATGACGTATACAAGAAAGACTTGAATTCTCGATGTAGATGCTACATAGTTGGTTCTCATCCTTCAGAGACTACGAGTGTAATAGGAGCATCCGTCGACAAAAGGATCACCCTAAGATGATAATCTCATGGCTATTGAGAACGAATCAAATCAGATGGTTCCATTTCTCAATCTTTCGGACGTGCTCCTACGGAACCAAGGTCGAAAAGATTGAGAAAAATCAGTCATTCACAACCACTGATGAAGGATTCCTCGAAAAGTTAAGGATTAGTAATCCGTTTTAGAAATAGAAAGGATTCGATCTTATACATACGCGAGGAAAGTAATCAAAAAAGAAAGAAGATGAGTTCTTCTTTACTTTTATCACTTAGGAGCCGTGCGAGATGAAAGTCTCATGCACGGTTTTGAATGAGAGAAAGAAGTGGAGGAATCCTCTTTTCGACTCTGACTCTCCCACTCCAGTCGTTGCTTTTCTTTCTGTTACTTCGAAAGTAGCTGCTTTAGCTTCAGCCACTCGAATTTTCGATATTCCTTTTTATTTCTCATCAAATGAATGGCATCTTCTTCTGGAAATCCTAGCTATTCTTAGCATGATATTCGGGAATCTCATTGCTATTACTCAAACAAGCATGAAACGTATGCTTGCATATTCGTCCATAGGTCAAATCGGATATGTAATTATTGGAATAATTGTTGGAGACTCAAATGGTGGATATGCGAGCATGATAACTTATATGCTGTTCTATATCGCCATGAATCTAGGAACTTTTGCTTGCATTATATTATTTGGTCTACGTACCGGAACTGATAACATTCGAGATTATGCAGGATTATACACAAAAGATCCTTTTTTGGCTCTCTCTTTAGCTCTATGTCTCTTATCCCTAGGAGGTCTTCCTCCACTAGCAGGTTTTTTTGGAAAACTCTATTTATTCTGGTGTGGATGGCAGGCAGGCCTATATTTCTTGGTTTCAATAGGACTCCTTACGAGCGTTCTTTCTATCTACTATTATCTAAAAATAATCAAGTTATTAATGACTGGACGAAACCAAGAAATAACCCCTCACATGCGAAATTATAGAATATCCCCTTTAAGATCAAACAATTCCATCGAATTGAGTATGATTGTATGTGTGATAGCATCTACTATACCAGGAATATCAATGAACCCGATTATTGCGATTA
+
FDCGIKILQRKSSLLSOHJHILLLMMJSMIGGILSNLGIKLMKLSMNPKKORJ??@BMLKJNSSJQSOIHOOKLRPSMMMQMJKLSPRJOLJSMJSIMQRMOFFFGGMLIKNSLIMOPPSMMPKGHIHJIDCKMSSJSJPQMLMHHHGMMS744?=?CCDPSSSOMSSHMIJRSJHIISMQSRNKKSLMLKCSGJJKJSQSSOJNSKQSJSOSSSJOOOSQKMNSKLJJIPSSIKSLHNJKMPLHHLHJIJIOIKMRIIIIPIMKPOLSJNHKIJIKLKSNSSLQQMQISHPGKLMLLKOPMSOMLLMLMHIIKRLSIPSOMSSSMQSJHHIIHHJIOSOMNJSIRQLNSOSOSSNSKKSKOKNLJMOSNMIIOSLSSSIKSOSMSMRIOSRSKLOLNMSNSJLSMSNRRPSQSNJELLSILIJKSJKSMKMKMSKMSSOLSNSMSSINGHKMMSQISLNSPKSSSLFEJKHHSILSSQQLMIISLBA@@@INPNIMHM=<===33333?FEPKIMMLMSSSOMMSMSNSLLMRPLIJMNHIIKNJLJLIRIGIGIIDEEGGJILKOKJFKGHFHMKOPRSLSSSNOONMSIIJJFIJJPIJJIKKIOKLIJJKNNSLKIONCCA?9<>8:EAEI?7774/8EFFHHFEDDGFIHPGHJHJSIQGLIJKSSJMIEGBB:6664/1::BFIJKJGHJHIHRIELKGGHGLJLHKIGHJGHHHGLJKHKMKKGHGGBBBBBHGKMOMIFFHHFSJKIKQMPKDHKJMIJRJNSSGFEENQLKSKIHLSOMSLKLJJSSSPJJEKFHJGILJLHRMKMJPHJSSJPIIKSLNPLMIHPHHJHGNKSSSOKOLIJJJNNSOSLKIHMSNHSSSMIPLPSLJLJNSSQOHLLSSPSLRNGIMHPSJRIPJKIISIJLIJHLIJSIMOJKJSIKPJJGMSLSKKJJIJSHIRMKJNKHJSECCCDLSSOMSLJOMRKLLJJMLJJPLJMNHNL43333333SLGJONKIGGHFHSJSRJSOABAA3EECGGJHKINGLKJSNJOPMKMSLSKJNIKILSIHMKSKMPHKKSSSPSEENMQLMJ?77A@?>@FKGHHFHNSMJSMSJSSSSSMJNKPNPHKKMISH999:<A?>>;;=;;;<BAIGA@AALINJMLKJKNSMSSKMLNGFJHFKPKIFJIMIIORSHPSJKSLLSKE611IG5222334E><;;<>IJK223MGQHSISLPGHGGKPJJHSIEGJOSSKFIKJNSLKKA??>>MOKOIPICBGAGPKNM87766<=?GHFGHHILQNMKGFGFIHJILFFEEGJKJJHSJ88888>CBDDEA@BBA@@A35CBBHJSSMSRNPIFHKSKOGGHHMH974*HJKNLSKISIOFDE>;98=ABBLKSKHKIQIKORMSNPSILSSMPKFHFKGC@@@AGJSG@AAABHN@>>>DLJHGGGNRJHFHFDMGHEMLJLSHSHJIJPSKOLSQJMHKJSMSNSSKSIMMPMRNLLSLSJHLKSIRISSOQKLQKOSJSSSNBDBCCJNPQJKJJIOLJNLJLSOKNLKJKKSKSQNILHKKMLQSLQHISKJJMKSJMKSILOKKMSJSLJLOOSSPLJKIKSQLSNSONSKKJOLNNNMJILMSKIHMSKNSNSSLNLSOQSSOKJKJMNSSNRMIKJJIIGKKKSMPHSJPSDHJHKMKLLLLIPINNHLLHHOSOKKSKNQOIHJB>>>GKJSMISNSOSNMSSSKSMJQSOJLSNIPLKKKKKJKSSOKSQKJISSLSNLPSSKKGLRSJ=NLSISKHNOLRJSNIMJSA@***IHLLMSLJSOMOMSSHKHIHFEE@<<<@ASLRSMLJMHN11111HLJJGFFGSSNHLSSJSMPLINSOJMSLSMOIKMKSMPSMNSOQOKPKPLMSMNORSNGMHIHLSSNKNSMKKHOMSMMJNSIIISSSPJKKMPLKOISLJSJQHOOMNLIGGMKHSMKSKSSMNSLPPPSSSSONINMMPLSI=4444=AAIJJMKLOPLISMLSJOJKHEKLJPHHGFIIIJIFGDEEGHIHIIKGLKPIJKJISJJJKLJIPMSIJIIJJLSKNSPPKQSSHJJHHGIGHSIKHILNGJ
@3972_45CNXP_2
GGCAATGCAAGGGAAGCCATCGATAAAATAGTGAACATTGTAAATATTTTTGGAATGGAGATAGCCATTCCACCCATTTCATCAAGATAAACAAGCCTAATTCTATCATAACTCGTTCCTGCCAAGAAAAAAAGTGCAGCGCCAATAAATCCATGAGAAATTATTTGTAAAATAGCTCCATTAAGTCCAGGATCCGTTATAGAACTAATACCTATAATTATAAAACCCATATGAGATACAGAAGAATAGGCTATTCTCTTTTTTAAATTACGTTGACCGAGAGATGTTAAAGCTGCATAAATTATTTGGATTGTACCGACTACCAACGAGACCAAGGAGAAAACATAGAATGAGCGTGGGGTAATAATTCCATATTGATTCGAACCAACCCATAGGCTCCCATTTTTAATAAGATTCCAGCGAGAAGCATACAGGTACTGTAATGTGCCTCACCGTGGGTGTCAGGTAACCAAGTATGTAAAGGTATAATCGGTAATTTGACGGCAAAAGCAATAAGAAATCCAATATAAAATAGTATTTCAAGTGTAACAGGATAGGATTTATTAGCTAAGAGTTCTAAATTTAATGTTGGTTCGTTCGAACCATATAAACTTATACCTAAAACTCCTATTAATAAAAAAATAGAACTTCCTGCCGTGTACAAAATAAATTTTGTAGCCGAATACAGACGTTTCTTTCCACCCCACATGGATAAAAGTAGATAAACGGGAATTAATTCTAATTCCCACATGATGAAAAAAAGTAGAAGATCCCGAGAAGAAAATAATCCTATTTGACCGCTGTACATTGCTAACATCAGGAAATGAAAAAATCGGGAATCCCGAGTAACTGGAAAAGCCGCTAAAGTGGCTAAAGTAGTAATAAATCCCGTCAGTAAAATAGTTCCTATAGAAAGTCCATCTATTCCCATTCTCCAGTAAAAATCAAAAAAATCGATCCATTTATAATCTTCGGACAGTTGAATTAATGGATCGTCCATTTTAAAATTATAACAAAAAGCGTAGGTCGTTAGAAGAAGTTCTAAGATGCAAATGCATATAGTATACCATTTATTGACTTTATTTCCCCTATGCGGGAGAAATAACATTAATGAACCAGCAGATATTGGAAAAACAACAATTATTGTTAACCAAGGAAAATCATTCGTGGTAAAGACAAGATACACCAGGTCCAAAGAACGCGTACTCAAAAAAAATATATAAATAAAAAATTTTTAACTTTTTTGAGTACGAGTACTTGTCAATAAAAAAAATAAAATGTATTCCAAATTTATTCAAATGAGGTTTTCGGTAACGTATCAATAAGCTAGACCCATACTTCGAGTT
+
SLSSNSJOMSLKPSPNSLMSMSILKPMMJKKNJMLHPLKRLMSPSNJNISSMPMSSNKSQSSMJQMSSLQKGSSSNMINIIH777778LOJNPSSSOSKLOSNSNKMNSSSMLSSISQSSNMSHKPHGIOSSRMMKSJSLOSLMPMKSSOOJSSQPHSRMOSQLKSQSNOSSLSSSQNSSKOSSLRRSNSOSOSKOJONOMSLSSSJSSRSRMNLMSPMPSKNPPSKSSMNIOQPSMNSPSMSRLRNJQSRSNSSSSOMSQSKSNSSMPNSNRSMOQLNSESKOSLSSSSSSSNMQNKRKMSKMNMKPNLSLSSKMLHHKGAD<754+''''''3<>>IMSKSRJSQQKMPLHHJJKSMSSROPSLNMQONLOOSLQMSLIIGHHHLSSSIHKLNSOJKSJCESSNSNSSLKSIJLGM''''',---577677EDEA@@?ASSKJJGFJSIHFKNSMSRSSSSLJRNSSNOSMMMOSQLJGHNSQMLLHSSLSSONLGQSRSKLQSSSSKSSKSRMSPPKSSSSOSOLLOSMQNQLNMJNHJHNSNHEGFEQOOSNSOPSLONSSRSMMSSPNPKPSJRSSSSSOOSSKL:800BBBDGIKMKLSMMMFJHFFGFHHIRSLOMLSMLSSKROLOSIQPMSSSSJJRJJSNPSOSKSNMKSNSSPKRSSSNSKSSOKGHINPMSLSLSSLMSGMIQSSMIHIFKSIGJHLEFDFGMSNNMJNHLPMSSLKSONNPOMGHHSISLJSSMLRNMPMSLQFMLSSSRLHOMKQSJHSIEJKSQSNMOSSLKSLLSHEEEDENNSQSSSONLJSOMOPSMMMMOJJKLQLKGCBKSSNJHSLRKSRLKHEDEEDCBLSIKMNPSILJSPLOSISSKNKSSLPJRLIILKNMJIJNOMOJSOQSSJMMLLGLJSKSJILISPSNIJSKMMHHIIJGMNSSSSNFEC@D>;;9----SSOSLSHOLSPMSNISHMOFID<9:99DBCEBDCEESSJKOLSSMNMI@@NNRKSSSQNOSJJIHLKSPQRJSILOSOKJSLGKKJSSSOSOKKOSSKMHLRLSJIJKSPNRLLSRSSMSNOSNSLSMKDMIKKGCMILCLSKLPLKSSNSLMOSSJIHD@@>BHFKJLJILKNKIJMLPSQSNMLHNOSJHLOOOQKNKPSROJLNJJLLMSMONKSLIIIQJKMJKA@ABBCIHMNJJJIHIJOLKMSGEEFFFHHHCIIQSSORGJNHONLRMHSNJIFINSOLJGSKJMSSFDBCCC>=;;;9;;;<CCBA?=<DHHMINHFHIGGEDFFBCEGGSISJSSHHJKHHEECCEHMIEDDDGIGEEDDFEGLJHNIJHHFAB2D3333/-,,+)
@3973_45CNXP_2
ATGCTAGCAACAACTCGAAGTATGGGTCTAGCTTATTGATACGTTACCGAAAACCTCATTTGAATAAATTTGGAATACATTTTATTTTTTTTATTGACAAGTACTCGTACTCAAAAAAGTTAAAAATTTTTTATTTATATATTTTTTTTGAGTACGCGTTCTTGGACCTGGTGTATCTTGTCTTTACCACGAATGATTTTCCTTGGTTAACAATAATTGTTGTTTTTCCAATATCTGCTGGTTCATTAATATTGTTCCCGCATAGGGGGATGAAATTCAATAAATGGTATACTATATGCATTTGCATCTTAGAACTTCTTCTAACGACCTACGCTTTTTGTTATAATTTTAAAATGGACGATCCATTAATTCAACTGTCCGAAGATTATAAATGGATCGATTTTTTTGATTTTTACTGGAGAATGGGAATAGATGGACTTTCTATAGGAACTATTTTACTGACGGGATTTATTACTACTTTAGCCACTTTAGCGGCTTTTCCAGTTACTCGGGATTCCCGATTTTTTCATTTCCTGATGTTAGCAATGTACAGCGGTCAAATAGGATTATTTTCTTCTCGGGATCTTCTACTTTTTTTCATCATGTGGGAATTAGAATTAATTCCCGTTTATCTACTTTTATCCATGTGGGGTGGAAAGAAACGTCTGTATTCGGCTACAAAATTTATTTTGTACACGGCAGGAAGTTCTATTTTTTTATTAATAGGAGTTTTAGGTATAAGTTTATATGGTTCGAACGAACCAACATTAAATTTAGAACTCTTAGCTAATAAATCCTATCCTGTTACACTTGAAATACTATTTTATATTGGATTTCTTATTGCTTTTGCCGTCAAATTACCGATTATACCTTTACATACTTGGTTACCTGACACCCACGGTGAGGCACATTACAGTACCTGTATGCTTCTCGCTGGAATCTTATTAAAAATGGGAGCCTATGGGTTGGTTCGAATCAATATGGAATTATTACCCCACGCTCATTCTATGTTTTCTCCTTGGTTGTTGGTAGTCGGTACAATCCAAATAATTTATGCAGCTTTAACATCTCTCGGTCAACGTAATTTAAAAAAGAGAATAGCCTATTCTTCTGTATCTCATATGGGTTTTATAATTATAGGTATTAGTTCTATAACGGATCCTGGACTTAATGGAGCTATTTTACAAATAATTTCTCATGGATTTATT
+
LNMLIJOKKJJLKSKOSSOSLLQFNQKSSFPIIPHKSHSKDIJJMFOJHFGMNSLSPFHSKNLKSKMNJPLOGOLMJMMKHMSJLLLNSKIKIHSHJKHIHKGJOKHHHLLJDFLJSSSHG@@NLMOILHSSNRKSNQMJIHHIFIKSPGEDDEJED(''&&*((7<JSIKJRJPSJKMMJNKLJIIMSQOKONLNNOLSOBQL99KLMLIIMILISKOLLLJKNKSRJHHGIJLOFDD)))))620+***++**+))+01=<*****)'&%()*-/00077HJGHGFIIIIKHHHSJKKIJMLHSSKSSSQSPSSOGEGFFJIFIKIJNLHLLLLQSSNQPNLLJMNSMJKONMIIGHGHGGINMLKLISMJOKLKJLNNKLJPKLISKJMKLLKLGGGGFSNSSSLGFBCSSLSKKKIIHHFHLJKSMGLJSIJLIGHFHSMSJFEEJOJMNLJKOMKGJEDEDEISKSJMSINPSHSIFJIKISHHKHKJIHKMILKCAAAAGEEGEDDIHISLJS/DCDEMNSMMEGHHONMOLIHJJKKIHHJKJGFFIFEHJ>=<;8888:DLMPKSNKKHIIIFHEFFIIGGFIEDJQMSSGDDEGHHKFFSHHOJ643332344768?79@@?EA@??@ABEAEDGEFHKHIJLMCC@:834==;?GEEMIFRLSLRMQPSLLNJLSSMSSSNQSMIRSKLM6?;<JISKKSSKLSNSSSMLMJIJLMLLQKJGLRNOSKILLSJLOSLSLORPORMRSLGROKKGEH333231-<<)0(((,---,-5>BCCHJNGLOMNHJJKGMSLOSKJNNOOMJSQIKISNGESPSQKSOSSMPSSKLSOSSLKNQLLLIKSSLSLPMNOGJSSMKMBGGK:;KSMLOSMMLPOSNRNJSLLSSLSOLROPSNMLSJOMSNMSSNKMSSMISSSSQSLSMLKRMKKNMLOOSPKJKPSKMJMRKSSKOMLSKJRKKKSNLJSIKRHSOPIPNMSSNSLRKOLKOOKSQKRPSKLOLMMKSMMPNLLLQJPNSSSSPSLRSKQSSKKQOKLHRMSLQILKISROJIGSKSNSSSQNLSOMRSNSQOIKKIIKKJODAGSSQNSSHIIGHLFGFF54455=DLLSQSNJSNNKSSSPSSSSKLJIMNKSLPKSMSOOKNPKLILMLLKSNSOMPHSSNNMMPSLMLJQSKSSSSSSLNKGJKSMLOILLMFQKNORJ
@3974_45CNXP_2
ATGCTAGCTTTTTGGCCTAATTCTTCTTCTGATGATCGATTTAACCTCTGATCAAAAAGATATACCTTGGTTATATTTCATCTCTTCAACAAGTTTCGTAATGAGCATAACGGCCCTATTGTTCCGATGGAGAGAAGAACCTATGATTAGCTTTTCAGGAAATTTCCAAACGAACAATTTCAACGAAATCTTTCAATTTCTTATTTTACTATGTTCAACTCTCTGTATTCCTCTATCCGTAGAGTACATTGAATGTACAGAAATGGCTATAACAGAGTTTCTGTTATTCATATTAACAGCTACTCTAGGAGGAATGTTTTTATGTGGTGCTAACGATTTAATAACTATCTTTGTAGCTCTAGAATGTTTCAGTTTATGCTCCTACCTATTATCTGGATATACCAAGAAAGATATACGATCTAATGAGGCTCTATGAAATATTTACTCATGGGTGGGGCAAGCTCTTCTATTCTGGTTCTGGTTTCTCTTGGCTATATGGTTCATCCGGGGGAGAGATTGAGCTTCAAGAAATAGTGAATGGTCTTATCAATACACAAATGTATAACTCCCCAGGAATTTCAATTGCGCTTATATTCATCACTGTAGGAATTGGGTTCAAGCTTTCCCTAGCCCCTTTTCATCAATGGACTCCTGACGTATACGAAGGATCTCCCACTCCAGTCGTTGCTTTTCTTTCTGTTACTTCGAAAGTAGCTGCTTTAGCTTTAGCCACTCGAATTTTCGATATTCCTTTTTATTTCTTATCAAATGAATGGCATCTTCTTCTGGAAATCCTAGCTATTCTTAGCATGATATTCGGGAATCTCATTGCTATTACTCAAACAAGCATGAAACGTATGCTTGCATATTCGTCCATAGGTCAAATCGGATATGTAATTATTGGAATAATTGTTGGAGACTCAAATGGTGGATATGCGAGCATGATAACTTATATGCTGTTCTATATCGCCATGAATCTAGGAACTTTTGCTTGCATTATATTATTTGGTCTACGTACCGGAACTGATAACATTCGAGATTATGCAGGATTATACACAAAAGATCCTTTGGCTCTCTCTTTAGCTCTATGTCTCTTATCCCTAGGAGGTCTTTGCCTCCACTGGCGGGTTTTTTGGAAAACTCTATTTATTCTGGTGTGGATGGCAGGCAGGCCTATATTTCTTGGTTTCAATAGGACTCCTTACGAGCGTTCTTTCTATCTACTATTATCTAAAAATAATCAAGTTATTAATGACTGGACGAAACCAAGAAATAACCCCTCACATGCGAAATTATAGAATATCCCCTTTAAGATCAAACAATTCCATCGAATT
+
CDFGOGHKHA54228>>?ISSIDDCBAC=>IGGAAB=<<<?CACA@B8777;<-...KLLGEHHMHJHIHISSSSSKD@@NMSLGHDFESSKKSNIEGFGIQ77777LJSMISSSJLPHJJQJHSBABCDHGHFIFCEHLHIJLIHHGIDE;<<;655.***@C3.=./=<DFEHHMLKGA@@?:;;;52222//111C>=CABFJIJCCBB?B@@CJPJJQHIKLJ54544MGHKQNSJKRKRJSOSSLMNSRJKQRSRKSKOLISSKNKMSSMHFFHHHSQISNMSPSQ767666SSSSLHOIQRSISSKHJLHNHKKKKIKPSI??HFFFB>@@@AHHF?><;;:6:03/0666@>>9::MMMSSLNLISLSJSSPMSINIOKPKIKIKDDBBBNSIJNHDCFFGFCHPKIJFA@67:544310,'''&%%&**..11112<ABCFLIHIJSIHG80000/11**,,,,,-.0.(((();=<>>>A45HHABA@;;::<...623189421/++.//00060018<@BCDFEDDOSDDDECEEEEMSLGSHQLSSROJJJIOLJ<;:;,?HILJMOLKKHIMSSJ@@@@@HG99998;JGH;;;;>>A4444:558778:525?<889IJFEA;3,>A76665667>@>=****5589=;;<<>>===;<;;=IJGGHSSMJQSOESNKM><<9RSSIGFGOPKSMNQISSSJSSMILJISSMSHSJSSNNMNMNSMKJIJSJIKSNLSQSSSSSJSSKIJSOFEHMGSKSISJMIKILFLS=>DCEKNSPIKIIFSLJJKSS::LKMKJLIPNGGHIJNSSKKGNRHKKINJNDFFEFNSSSOPSSSJIPSSLOKSJJSIKIGECE@??@AHMMSLMSQPPSSLSKOMOSMOMSNSSOILSSLSSOMOSMLNSHPLLSKLMSSSJJSIJOLGHFMLOGHGOJILLSIOHISKJOMSSMSSRIC;;;<CIMSKLNIBAAACACEESSJJQSJIIRKLMKCBBCGKKGQQSS@@@?>;;=FILNKGJLJINNSQJSRSSJSSNHHJNILGIGOLHHHNHJHG53,*+)BFGFEAA>??<58=HFDEFFGEEGDFMJOMLEA?:<BAA.--++/4758:<<0000//.////0/000223655599;:;?HKLJKJILJA@@@BNKPSKRKPKLSSECC@:=?<<GGI<999:ACBBEEFHLSOOKPOKLICCGIEFPLIIPHJJLJSLPSKJSSSSJGIKIKSMLKBBABA:999778:,++++////1BGFIIMNHHJGIJIGIOIFGEHH>=.,,,13?A@@:=@:-/::;?>???BBBBBJJMLSRRLS
@3975_45CNXP_2
AATCGCAATAATCGGGTTCATTGATATTCCTAGTATAGTAGATGCTATCACACATACAATAGTACTCAATTCGATGGAATTGTTTGATCTTGAAGGGGATATTCTATAATTTCGCATGTGAGGGGTTATTTCTTGGTTTCGTCCAGTCATTAATAACTTGATTATTTTTAGATAATAGTAGATAGAAAGAACGCTCGTAAGGAGTCCTATTGAAACCAAGAAATATAGGCCTGCCTGCCATCCACACCAGAATAAATAGAGTTTTCCAAAAAAACCTGCTAGTGGAGGAAGACCTCCTAGGGATAAGAGACATAGAGCTAAAGAGAGAGCCAAAAAGATATTTTGTGTATAATCCTGCATAATCTCGGAATATAGTTAGGTACGTAGACCAAATAATATAATGCAAGCAAAAGTTCCTAGATTCATGGCGATATAGAACAGCATATAAGTTATCATGCTCGCATATCCACCATTTGAGTCTCCAACAATTATTCCAATAATTACATATCCGATTTGACCTATCAACAAATATGCAAGCATACGTTTCATGCTTGTTTGAGTAATAGCAATGAGATTCCCGAATATCATGCTAAGAATAGCTAGGATTTCCAGAAGAAGATGCCATTCATTTGATAAGAAATAAAAAGGAATATAGAAAATTCGAGTGGCTAAAGCTAAAGCAGCTACTTCGAAGTAACAGAAAGAAAAGCAACGACTGGAGTGGGAGATCCTTCGTATACGTCAGGAGTCCATTGATGAAAAGGGGCTAGGGAAAGCTTGAACCCAATTCCTACAGTGATGAATATAAGCGCAATTGAAATTCCTGGGGAGTTATACATTTGTGTATTGATAAGACCATTCACTATTTCTTGAAGCTCAATCTCTCCCAGATGACCATTATCACCAAGAGAAACCATAAACCAGAATAGAAGAGCTTCCACCCATGAGTAAATATTTCATAGTAGCCTCATTAGATCGTATATCTTTCTTGGTATATCCAGATAATAGGTAGGAGCATGAACTGAAACGTTCTAGAGCTACAAAGATAGTTATTAAATCGTTAGCACCACATAAAAACATTCCTCCTAGAGTAGCTGTTAATATGAATAACAGAAACTCTGTTATAGCCATTTTTGTACATTCAATGTACTCTACGGATAGAGGAATACAGAGAGTTGAACATAGTAAAATAAGAAATTGGAAAGATTTCGTTGAAATTGTTCGTTTGGAAATTTCCTGAAAAGCTAATCATCAGTTCTCTCTCCATCGGAACAATAGGGCCGTTATGCTCATTACGAAACTTGTTGAAGAGATGAAATATAACCAAGGTATATCTTTTTGATCAGAGGTTAAATCGATCATCAGAAGAAGAATTAGGCCAAAATCATAA
+
<<=KSLHKI544//000:----.8=>?@=>77BCBA@BB????@HIIPKHL2FDKLLHFG)(((('/..3357772222353200*&&'--**...GEDEIEIEFFFFLJPMEDDDDLMJHEGJPMKRSINGGA766667779AAAA==>>>>EA<;;;=EFHGLIIGC?A@AGHG54444445=<>?@EFH9888684,,,,++*)))))9:>HHIHSKNNKSMSRNSSSNNSROPPLLSLIQLMSIJKKQSSLSISSSKJISOJH=<=?SSSNOKEEBAAFD@???A@ADBCBBDB4333353,+++**-0433444<863-*((('''()*,45322233314445B@BA87<;<8667116+*+++,,,***+'''&'----011559F?JQLJSHIF@:1../011;66644?CEGIFFOMHMMDGHGHICCDEIGPFHIOBAA@@DD77777D:88;EMMJSSSSSNMJHHIHHI444CC.....---.6BSPHHPJNJLSIQSSOJGPJRRLKDD.(((&&''(.))***--005555=6BCC9::9:J;56DG=<=<;<<<GDCCCCHCE>4?SNNOMHKLPGMHNRKIKSSSJSSSJIE7KCBBFGISNKHILSSJSJGHJHEDB<=>MNMH<=>>GFJMSSKL99999NJLMGFFEDKIIGMNGG4***ENKJFIFCD:-,0053333867786;AJH@LGGI::::.....;>?9>>BBGPSSJSHKIKLOCDC==<86657879=<<===IHIJNMHIMJHPLEA@:,+--9::8889GE63+**.1BDGIJKJJIIHFGGKILKGOJKF?><))))>FHEEEHKSLMSKSOMSSLGIFDEDB==;8889:DCDCA=??>@?>8866793210(''$%$$%%%%&(+++-0010/20-+,2/99999:;=BBABBBDGEGEC?>6('''+,'*(((((IOSLQKHEGGEDDBAAA66===;>>>?=@??@FDEGC=>F88899DE<73,+****(''(''''''(,)))**,,,,..--+,-,..2577433/=<99::?CFIHKHGEEEDEIGJGDFHIDECD@CCBC77;:<;76778678:;>C==@AEEEDJFIH?>?>??@BC@??>>BFFD;:9;;944334@A>>???KGFEDDCE6666;<=>?CDE@A><==AAEEHHJGGHHFFGNIIJHC?DFCCD:.,,*()(())((('(--,-+*+)()017;AACJGECFDBBBFHCB=9887792/((*(('''+*,067HEGGIFFFEGHIGHGGHHLJKIECCDEEDDDDHSMJLE====877711679FFBBBDJNIFGGEGGGFEGILE>>>LMGEEFEGHGEA333334410,,-.2/-./010122+*))*%$%%%
@3976_45CNXP_2
AATCGCAATAATCGGGTTCATTGATATTCCTAGTATAGTAGATGCTATCACACATACAATCATACTCAATTCGATGGAATTGTTTGATCTTAAAGGGGATATTCTATAATTTCGCATGTGAGGGGTTATTTCTTGGTTTCGTCCAGTCATTAATAACTTGATTATTTTTAGATAATAGTAGATAGAAAGAACGCTCGTAAGGAGTCCTATTGAAACCAAGAAATATAGGCCTGCCTGCCATCCACACCAGAATAAATAGAGTTTTCCAAAAAAACCTGCTAGTGGAGGAAGACCTCCTAGGGATAAGAGACATAGAGCTAAAGAGAGAGCCAAAAAAAGGATCTTTTGTGTATAATCCTGCATAATCTCGAATGTTATCAGTTCCGGTACGTAGACCAAATAATATAATGCAAGCAAAAGTTCCTAGATTCATGGCGATATAGAACAGCATATAAGTTATCATGCTCGCATATCCACCATTTGAGTCTCCAACAATTATTCCAATAATTACATATCCGATTTGACCTATGGACGAATATGCAAGCATACGTTTCATGCTTGTTTGAGTAATAGCAATGAGATTCCCGAATATCATGCTAAGAATAGCTAGGATTTCCAGAAGAAGAATTAGGCCAAAAAGCTA
+
JKJOLSNLOMJPLIKSQMKLSMJSQSJLOMSNKNSSRLHRIGFHKLSPNLSJROISLOSSJMHRSSJSHSLLPQRNSRJPSPMNSSGJLI3///HIKPPSOSMMNSLMKSNSMSLKSOSLJNKSLMPMSSONNSQNSLSLPQNJLJKLKRNONSSKNLOSSIKQLLLRJNMSLMMPLSPQSLSJSJKSNQRPQNJOSNLQSPNKMLMHMLJJSMNMOLJLLSSSQNSKSSSSISJMMSMQSSLMLSKLSIMJIQSSKFGDFEEDNIC;<GOISPKNJSSKGDDGSILQOSSSJOLSSSOSSKMKMMISKSSLS@???AKAAB<:657755502689:;91//--,+)()+-.78@CKNOLKLRLMNNSJSNSINNOSSKSKSLOSLKKHSSMJKOLNHSNKLINSQKKSJHKHOJKSOLKJPKKJMMGROLKSMKOJKHMSLSILKNPMKSMSMSNSSNNSKNSSNSNSLSNSSNSRSOKPMRSNPOKSSSQLKJKMMNOMHKJHSJPJJLLILOMIKJMJPSISJOIIJKJMILKGJRNOPMJKMNKMLLKSSRSSNRSLIKMSMMQJMOJHPHMFG===<=EGLGGHPKIOJKIKJFHHHKQOLSJHIJMJIJMSJABBKIMQJNIGFFFDFHGHSQKIE7
@3977_45CNXP_2
AATCGCAATAATCGGGTTCATTGATATTCCTAGTATAGTAGATGCTATCACACATACAATCATACTCAATTCGATGGAATTGTTTGATCTTAAAGGGGATATTCTATAATTTCGCATGTGAGGGGTTATTTCTTGGTTTCGTCCAGTCATTAATAACTTGATTATTTTTAGATAATAGTAGATAGAAAGAACGCTCGTAAGGAGTCCTATTGAAACCAAGAAATATAGGCCTGCCTGCCATCCACACCAGAATAAATAGAGTTTTCCAAAAAAACCTGCTAGTGGAGGAAGACCTCCTAGGGATAAGAGACATAGAGCTAAAAGAGAGAGCCAAAAAAGGATCTTTTGTGTATAATCCTGCATAATCTCGAATGTTATCAGTTCCGGTACCATGTAGACCAAATAATATAATGGCGAGCAAAAGTTCCTCAAATTTGGTGATAGAACAGCATATAAGTTATCATGCTCGCATATCCACCATTTGAGTCTCCAACAATTATTCCAATAATTACATATCCGATTTGACCTATGGACGAATATGCAAGCATACGTTTCATGCTTGTTTGAGTAATAGCAATGAGATTCCCGAATATCATGCTAAGAATAGCTAGGATTTCCAGAAGAAGAATTAGGCCAAAAAGCTAGCATA
+
BCFKPSMQJFFE0----443444ISJSSSJKKSOLJJSRMOLSKLNSOQSSOKISLSKMRSSSIFIGGISMLGHLIDSJNSIFEB2/...///4>ASJNHGIRJPJMHSISKMSRJKLLOSSKSMQQNPSSKSMMKJLNMINJKMOJLMOOKJSSKSILLSLSOSSPLKMMPMNKKSIPIKMHHIJKQMJMKSKROSINKSKSKLNOOLLJOJNJMQSJSSOSHKSSJLNNRNJIKIKSJSROONPIIIHPKLGHPGMSGJNKSPKOFFEFGSSMLSKMJJPPKOKNNMSSJONJKSMGGMMRIHIGHJMOKLMLJHJSHFFGCK;;7654:0022SMJKJLPSKSSLLSIKKKKOJMLIMIIJPQMSLIIILSLKDC...--,,(()())'''(&%&&((,/(44445554-*)'%%%%&&..00--.%%%&$&'%%%%%%%())**,-...0/-'')(('''%&&))**,DHGLHJQIPSLLJNSQKOKSPLMMSLIGJJHJIJPSILIJHJIHLIGRJNLMMSIJIIJGHJCCEGHHMKLHHSHJSEFKIJMMSQIKIIJKL>>>>>JP@@@@@@HOHHJHLHHFFIGIKIQGJGEFFGFHKHGJKEGHISSIMPIB>??@ENMJKJDFEDEFFJSILIFIGFFHF
@3978_45CNXP_2
AATCGCAATAATCGGGTTCATTGATATTCCTAGTATAGTAGATGCTATCACACATACAATCATACTCAATTCGATGGAATTGTTTGATCTTAAAGGGGATATTCTATAATTTCGCATGTGAGGGGTTATTTCTTGGTTTCGTCCAGTCATTAATAACTTGATTATTTTTAGATAATAGTAGATAGAAAGAACGCTCGTAAGGAGTCCTATTGAAACCAAGAAATATAGGCCTGCCTGCCATCCACACCAGAATAAATAGAGTTTTCCAAAAAAACCTGCTAGTGGAGGAAGACCTCCTAGGGATAAGAGACATAGAGCTAAAGAGAGAGCCAAAAAAGGATCTTTTGTGTATAATCCTGCATAATCTCGAATGTTATCAGTTCCGGTACGTAGACCAAATAATATAATGCAAGCAAAAGTTCCTAGATTCATGGCGATATAGAACAGCATATAAGTTATCATGCTCGCATATCCACCATTTGAGTCTCCAACAATTATTCCAATAATTACATATCCGATTTGACCTATGGACGAATATGCAAGCATACGTTTCATGCTTGTTTGAGTAATAGCAATGAGATTCCCGAATATCATGCTAAGAATAGCTCAGGATTTCCAGAAGAAGAATTAGGCCAAAAAGCTAGCATA
+
JHHMJHMKSMSSQNNIKNOOSLSQLKSNSOJLRJPKRSMNMKIJKNIKSKNJHJKSSLMSMPQJKNJIIHGHKSKPROSLSJGHIHFDCC/+++?GPKPMMLKKSMIKNKKSLSSJSSSMSHPKOJSLSSOMMSNKLQQJLMSSKOSSJSJOOSNSLNPOQSNOJPSSSOMSNROSKMSMKSIDDIJJSSKREHFDAB==??GIB@???>?CEFJJIQLJSJMNMIKSMJJKKSMSSSSMSKMPSKJOMOSJPLSLSLLIJECFFDC??@BESSSKSPLSOPNQSIHOHQLRNNIEFGKLSJINKGCEEGFHP65556ADFHSPLHDCDFFHFHEMLLD??>???@BIMHHQMMNSNJNSKKSOLOSMPSNNNSSJNLRSLMKSNPOJIJSIPIIJIPMNPKSOIMIKJHNLOKMLSRSMMKSSLJIIKIKQJPPJHLJJOIKMSSKOOLMSMOOJSISKSPSNOONKKKOJOSSSOKQSSKPSJPIKMNNOGHIHGIHGGHJIQMSODFDFGJIFFGIHOSJNHSNHFHKHHJMQJSJNJNNIJLJMIJSSKLSKMSNMPSSSONMSQKKKGOLILPLLMGEED>>ISISGEEFDAA?<@><;438))))*<?A1KJFMLPMKSLOIIGFJEEDDEILJLJGGJHHG
@3979_45CNXP_2
ATGCTAGCTTTTTTGGCCTAATTCTTCTTCTGATGATCGATTTAACCTCTGATCAAAAAGATATACCTTGGTTATATTTCATCTCTTCAACAAGTTTCGTAATGAGCATAACGGCCCTATTGTTCCGATGGAGAGAAGAACCTATGATTAGCTTTTCAGGAAATTTCCAAACGAACAATTTCAACGAAATCTTTCAATTTCTTATTTTACTATGTTCAACTCTCTGTATTCCTCTATCCGTAGAGTACATTGAATGTACAGAAATGGCTATAACAGAGTTTCTGTTATTCATATTAACAGCTACTCTAGGAGGAATGTTTTTATGTGGTGCTAACGATTTAATAACTATCTTTGTAGCTCTAGAATGTTTCAGTTTATGCTCCTACCTATTATCTGGATATACCAAGAAAGATATACGATCTAATGAGGCTACTATGAAATATTTACTCATGGGTGGGGCAAGCTCTTCTATTCTGGTTTATGGTTTCTCTTGGCTATATGGTTCATCCGGGGGAGAGATTGAGCTTCAAGAAATAGTGAATGGTCTTATCAATACACAAATGTATAACTCCCCAGGAATTTCAATTGCGCTTATATTCATCACTGTAGGAATTGGGTTTAAGCTTTCCCTAGCCCCTTTTCATCAATGGACTCCTGACGTATACGAAGGATCTCCCACTCCAGTCGTTGCTTTTCTTTCTGTTACTTCGAAAGTAGCTGCTTTAGCTTTAGCCACTCGAATTTTCGATATTCCTTTTTATTTCTTATCAAATGAATGGCATCTTCTTCTGGAAATCCTAGCTATTCTTAGCATGATATTCGGGAATCTCATTGCTATTACTCAAACAAGCATGAAACGTATGCTTGCATATTCGTCCATAGGTCAAATCGGATATGTAATTATTGGAATAATTGTTGGAGACTCAAATGGTGGATATGCGAGCATGATAACTTATATGCTGTTCTATATCGCCATGAATCTAGGAACTTTTGCTTGCATTATATTATTTGGTCTACGTACCGGAACTGATAACATTCGAGATTATGCAGGATTATACACAAAAGATCCTTTTTTCGGCTCTCTCTTTAGCTCTATGTCTCTTATCCCTAGGAGGTCTTCCTCCACTAGCAGGTTTTTTTGGAAAACTCTATTTATTCTGGTGTGGATGGCAGGCAGGCCTATATTTCTTGGTCTCAATAGGACTCCTTACGAGCGTTCTTTCTATCTACTATTATCTAAAAATAATCAAGTTATTAATGACTGGACGAAACCAAGAAATAACCCCTCACATGCGAAATTATAGAATATCCCCTTTAAGATCAAACAATTCCATCGAATT
+
KONKKHLDGA>>>A@FHHIILNMMKSSMQOKMLIIKJIJGHHGDFSSSOSNPSKHKMLOMMNSSLNSSKLJPSNJSOSSSROMOKSNMSLSSMKHKJJKIJLKLLQSSJIHOSKMHHHHHHKSNSOSKIKIISSLSOOSLLIKSINKKIKLLGGHNJGGFIILSKKRSKSJOHNOOKLKPSNNJJKLJMP@@@@@IEFHLGIJJSMPKNSMSJRSONKRKSNNLSIMKJSMSSJSSLLSQJJHQKNKJPSQMSPMLOKJSSKLSOLKSLMSKSLKKJMPILRSNNSISKIMQ>>>>>@LJKIJJKLSFEFFLIGRNONLISSOONOJSLSMSSGLGGJHSNIKLKJLNRRNLSSSKMSSRHKNPRNKHSSPNQSJLHMNSSSKSOSLLKSSPJOSOLKNOPMLIFGIMMMOLMMOSLFNJIKIOSMMSOJKNLPKJHJHILLSMNJKRJNSILLSQLNJSOIGGG@?@?@HGIPSLRNKSMRSOMSLMSLLRKNJSKSPMKJLONJLKHKJLJNSKMMKMPAA?>>>*((()AGHIKSSKJJLLPOSIMSKMJIKPKMIJJSOSIIJHJG8882.9IOIMSSGSSOSSSIIGGGGMOLLNOJJSHLJIKHINMMQLJISNBEAB?@A(A=;9:;F=7500/.1FHGGEGFIHIGHIMLHKIGJKMSIJNOSSJHFGA>?GFGKOSKJLSIHSPGIFGIIGSLNSEEJIDACBIGODOHHSHNSKSKIKJIGIJLQISMJIISSSPPSHIESGGDDB=:73111./;;==FHQSFILKKSMKNSMMLOB@?@EGFMSPLIKSILJPSSMNLISJSQLLLSKMSKLJLSKKMSOOSMSLPLSMSSSKOKKSLMQSJJSSLKKJLSPOJQSJMKOQGKNGHLSSIOOKKNSJMKSPSSKLSJPKQKSOSJQSSJMLOKMONLLMMSLIILSNSSKKIJKLMIMGHMMIJMROLNOKPJOPMPSOJOPSSQRMSLLRJGJDJINIHELSLIJKNILPSNPLLSMQNLKLJMSSIMJILQLKOSOSJOOKLPSPSSSNQOKSLSLSSRQMIPMAABGDHHHHJMIHHOSKNPSND=?SLRB>>>>FMPIJMMOILRSORMKJHMOPNNNSKSK=JSIKHOIHSSPSKJKLLSHDFE?9:9644566:79AC?@:::;;IIJSKMJLNIKJMJNIMICDHJD@@9*&%&)222038/,-+)(((*----.@BBBLLHJKJGHJIINPKJHMOOJMKSRRSOHHSIGHSSJNSJKNSNLSSSSILJHJJMNJIG0////A==?BEIFJILSIJGQHGHHKJIJJIMMJHKMJNNMSHSHHIMJFIKGGEFFGGFFMLLKMSJJKKOR
@3980_45CNXP_2
AATCGCAATAATCGGGTTCATTGATATTCCTAGTATAGTAGATGCTATCACACATACAATCATACTCAATTCGATGGAATTGTTTGATCTTAAAGGGGATATTCTATAATTTCGCATGTGAGGGGTTATTTCTTGGTTTCGTCCAGTCATTAATAACTTGATTATTTTTAGATAATAGTAGATAGAAAGAACGCTCGTAAGGAGTCCTATTGAAACCAAGAAATATAGGCCTGCCTGCCATCCACACCAGAATAAATAGAGTTTTCCAAAAAAACCTGCTAGTGGAGGAAGACCTCCTAGGGATAAGAGACATAGAGCTAAAGAGAGAGCCAAAAAAGGATCTTTTGTGTATAATCCTGCATAATCTCGAATGTTATCAGTTCCGGTACGTAGACCAAATAATATAATGCAAGCAAAAGTTCCTAGATTCATGGCGATATAGAACAGCATATAAGTTATCATGCTCGCATATCCACCATTTGAGTCTCCAACAATTATTCCAATAATTACATATCCGATTTGACCTATGGACGAATATGCAAGCATACGTTTCATGCTTGTTTGAGTAATAGCAATGAGATTCCAATATCATGCTAAGAATAGCTAGGATATGTAATTATTGGAATAATTGTAAAAATCAAATGGTGGATATGCGAGCATGATAACTTATATGCTGTTCTATACGCCATGAATCTAGGAACTTTTGCTTGCATTATATTATTTGGTCTACGTACCGGAACTGATAACATTCGAGATTATGCAGGATTATACACAAAAGATCCTTTTTTTGGCTCTCTCTTTAGCTCTATGTCTCTTATCCCTAGGAGGTCTTCCTCCACTAGCAGGTTTTTTTGGAAAACTCTATTTATTCTGGTGTGGATGGCAGGCAGGCCTATATTTCTTGGTTTCAATAGGACTCCTTACAAGCATCTTCTATCTACTATTATCTAAAAATAATCAAGTTATTAATGACTGGACAAAACCAAGAAATAACCCCTCACATGCGGAATTTATAGAATATCCCCTTTAAGATCAAACAATTCCATCGAATTGAGTATGATTGTATGTGTGATAGCATCTACTATACTAGGAATATCAATGAACCCGATT
+
BBCMRLSSOLEFB?>>>@BDDEGLJIHNPRNKJLJI@@A@@LLNSKROPSSKJJSQJNQKGDEDEHFKGHKKOILNKLRISSILPMSOSKK>>>?BSKLQMKOKLKLLLMLMMSSKKSOKQISQNNPJMJSIJO;;;;<ABBACBBBFKSKKHSSLHSNHPSMMHHSSKMJGEEEGGLQIHSPJCB@CBBPKJILRKHJINSSSSNSKDCBBAIHDEFE@;CDBDGDEFNONKKHJ@@?93333;:9945@CB765456668CGMHS>>EFSSSSHSSSSRLISNFFJNJSPLSNRSSPMSOLLSLIOSRSQPKLHHSN<BC:SKKGJGEHEECLSJMMKSKHJHJFJPLPMLSSSRSRKHMMOIPSQIKMIOMSSS54444J97777LSJJSGEEFGGFLLKOLNNKKSHIJMOIMROJSSNSJJKJJSJSPLKGHHIIIHHIJSKMJHLLNLMSSSLMJILSNOHIRIJJKNKSJHHNHKJRHHKHSMIIKKKJNJJSPSIISMJHJHIISOKJSOKSJIMQPSJLHOKGCIGFFH44444HGHEBBCBFCFGGGFNHHFF@BBB11111111<403(((33//1,,****))('(((((*-.(()DGLMGEJEEEEEIIBB@?>??=0.)&%%%%&')4<DDEDDDHHIJKLSKLMLSPKJLKJGGHIFIHEH@@:7788****>@;;<<=EHHIMJGFHFG?====D<:999,+++/21'((''''''&&(((5:<FGIQLLJJKLKJOMKJKSSSNSOJSSSKMPSIJINPSSOOMGI?=JDHIOSHLJMMIMOSKFIISOHLGHGKHLSHKJFSMOHNHGMSJJHIHSJOKOLF87610.+****-22DQJSLMJBA@@ALSSSJJGGHGSJQBAAADFLIMDFINGKLIJNMMMSNJJJGGMBBB?????CG=?A>:)((('''&+((345FCEFIHIOJLIEFFOQSSIJSHOLOLMOISSHJFJHHFGH----->5555696:>A===<<>>=>>@10//-+/++0258;<@@@@A?GC44IHHHEHGF????>C;:96677:CDBABCBDJGGGGFJJSGINSKGIJKGLHEGGHEHEIIGFJGLGFJGEDCDDDFEFGG
@3981_45CNXP_2
ATGCTAGCAACAACTCGAAGTATGGGGACCTACACTTTTATTGATACGTTACCGAAAACCTCATTTGAATAAATTTGGAATACATTTTATTTTTTTTATTGACAAGTACTCGTACTCAAAAAAGTTAAAAATTTTTTATTTATATATTTTTTTTGAGTACGCGTCTTTGGACCTGGTGTATCTTGTCTTTACCACGAATGATTTTCCTTGGTTAACAATAATTGTTGTTTTTCCAATATCTGCTGGTTCATTAATGTTATTTCTCCCGCATAGGGGAAATAAAGTCAATAAATGGTATACTATATGCATTTGCATCTTAGAACTTCTTCTAACGACCTACGCTTTTTGTTATAATTTTAAAATGGACGATCCATTAATTCAACTTGCAAGATTATAAATGGATCGATTTTTTTGATTTTTACTGGAGAATGGGAATAGATGGACTTTCTATAGGAACTATTTTACTGACGGGATTTATTACTACTTTAGCCACTTTAGCGGCTTTTCCAGTTACTCGGGATTCCCGATTTTTTCATTTCCTGATGTTAGCAATGTACAGCGGTCAAATAGGATTATTTTCTTCTCGGGATCTTCTACTTTTTTTCATCATGTGGGAATTAGAATTAATTCCCGTTTATCTACTTTTATCCATGTGGGGTGGAAAGAAACGTCTGTATTCGGCTACAAAATTTATTTTGTACACGGCAGGAAGTTCTATTTTTTTATTAATAGGAGTTTTAGGTATAAGTTTATAT
+
HLGFKHJIGEHFE;:52210011///01...--((((11/1:/1:9888878989FEFIIFJNSSJOOLSRSMKMJNJONJKSSKLJHCICFCSSSSIMMHFGGHMOSGJHEGFFIFFJOOSSSKNHOSKOJHSPSORNPING>=;;861.359,+***76643'''846FIIEDKOIOKSMSKRSLRSSMOISNROOSSILSLSSSSSPMSMMLMLSSNMOJMSSJIMNMNSMFGLSSMLOJSKMQPJRSSNLNSLKPNSMHKCC:01HIGJKLKSOKSB?==>?EDHIQQILSLOINSPMJSPRIJMJMPSOKSKIFFHJGRKJJSJLJGLMKSMNMKOOMSSSJROLSJRSIJOLSSSPSFNPIJMHMPSRRLEGC;32-,***()(/>>>BBCEMKSJSOHJJIKRSSSLOK=GNS=<<<<FEFEDCKGOINIPJKLIKLKKJLSMLONRMSPJJKLSSOPMJIMJIJHLSLRSSORHLHIPPNJKSLHJPQLJONSSSKSSOMFFHG>>>999::DMA@0////1-?IIHKFROQQNSSOLJMKSLQKSKNNISJJMLLROSLJGSPKSQPPKSRSS<<IGFHKSIMSNMKGECAMKSSSSOSLSNSISSSSISSSLLNKIQSSGISKIJKKN;9767:9.);>EDCLJJLPLLLIKLKPSMKKSONMLOLJK:::::KIJLMIRSMSIGJFFSMKKRJSCBAACEGHHMHJMHJMSSSQJOMLSIJFEFGFIMIRKGHMHIKGKOHHSM
@3982_45CNXP_2
AATCGCAATAATCGGGTTCATTGATATTCCTAGTATAGTAGATGCTATCACACATACAATCATACTCAATTCGATGGAATTGTTTGATCTTAAAGGGGATATTCTATAATTTCGCATGTGAGGGGTTATTTCTTGGTTTCGTCCAGTCATTAATAACTTGATTATTTTTAGATAATAGTAGATAGAAAGAACGCTCGTAAGGAGTCCTATTGAAACCAAGAAATATAGGCCTGCCTGCCATCCACACCAGAATAAATAGAGTTTTCCAAAAAAACCTGCTAGTGGAGGAAGACCTCCTAGGGATAAGAGACATAGAGCTAAAGAGAGAGCCAAAAAAAGGATCTTTTGTGTATAATCCTTCATAATCTCGAATGTTATCAGTTCCGGTACGTAGACCAAATAATATAATGCAAGCAAAAGTTCCTAGATTCATGGCGATATAGAACAGCATATTAGTTATCATGCTCGCATATCCACCATTTGAGTCTCCAACAATTATTCCAATAATTACATATCCGATTTGACCTATGGACGAATATGCAAGCATACGTTTTTCATGCTTGTTTGAGTAATAGCAATGAGATTCCCGAATATCATGCTAAGAATAGCTAGGATTTCCAGAAGAAGATGCCATTCATTTGATAAGAAATAAAAAGGAATATCGAAAATTCGAGTGGCTAAAGCTAAAGCAGCTACTTTCGAAGTAACAGAAAGAAAAGCAACGACTGGAGTGGGAGATCCTGCGTATACGTCAGGAGTCCATTGATGAAAAGGGGCTAGGGAAAGCTTGAACCCAATTCCTACAGTGATGAATATAAGCGCAATTGAAATTCCTGGGGAGTTATACATTTGTGTATTGATAAGACCATTCACTATTTCTTGAAGCCAAATATCTCCGGATGAACCATATAGCCAAGAGAAACCATAAACCAGAATAGAAGAGCTTGCCCCACCCATGAGTAAATATTTCATAGTAGCCTCATTAGATCGTATATCTTTCTTGGTATATCCAGATAATAGGTAGGAGCATAAACTGAAACATTCTTAGAGCTACAAAGATAGTTATTAAATCGTTAGCACCACATAAAAACATTCCTCCTAGAGTAGCTGTTAATATGAATAACAGAAACTCTGTTATAGCCATTTCTGTACATTCAATGTACTCTACGGATAGAGGAATACAGAGAGTTGAACATAGTAAAATAAGAAATTGAAAGATTTCGTTGAAATTGTTCGTTTGGAAATTTCCTGAAAAGCTAATCATAGGTTCTTCTCTCCATCGGAACAATAGGGCCATTATGCTAGATTCAAACTTGTTGAAGAGATGAAATATAACCAAGGTATATCTTTTTGATCAGAGGTTAAATCAATAATCAGAAGAAGAATTAGGCCAAAAATACGTACGA
+
**3;EGFKHFIE====>E@;;;;>ELKSGGJLSJSKSSKJMIQIKGHSHMG?JMJJGJJSKGILLOSHJPIE???>@HHFHJH8888:AB)'''(.EDDECGIFDFEEKIIISOSMQKONOINSMMOPSG=+++++66;6999?FHLKLSGJSJLKOJJQLPKNMMMSSHFGKMLNLLKHFE?>=@BIJMMNQRQMQNJSSOSOSIOMLOMIGSJSMIOKMPNLMIKSSKLSPSOINFJHJGIHOOGFFFHMKKLNLGHGEJKNJKI?BAFSSSOJNLKSJHPMJOSMMLSKIJOOMPEKKLMSJJLIRJNSSIJLGSJIMHGHJFCCDFDFCD;9JPNIEG?DA@FBF55))(()46731222;<;EABAKILSKHF::899:<CCIGHSNLOSSRLSMKRSHNIAAAABEEDJIHQILMSKHKGFFEFIIJKPGGEHHG221111175564/(('(;=CEHHIKIGIHGNOLKIGKLHIPJJJHJHHFGMJIKJKDDCCDGFIKSSRIIKLIOIJMNIIPLSNNKMLDECB:44444455DIGNSQKE<@B;/+,,,*,,,-<=33336EIGGIGJFHHGFHJDEB78HGKSOSJPNIJIIIOSKJKI>>>CIOF>?EDHJGJSSKGJSLQJQNLMKOMJKFMGOSNQLHMHOSHFIIKJHEGDEGIH:8999IGJGKQG?KNKISLNMKLSLKKKIDEEDDHJJIRJSSLKFISJLSMMKGGIF=89887963+))))<)''''.EGFECBCDDHRSOJNLMJJJDIGA;KHRGL;;;86?4444326<?EKHIGJLKLOMKSSLSLJMJSOIQLNNMKMLISSESSKIEFD@@AAJKKLRMLKSLKKNNOMMLSNSSLJKQKKSPSNKPQIMPOFJGCBB=;****-34444622JFGIIGLMPINKILGACCDHSLLJLKJKNLIIDIOPI?;;:=>;::96444458C>7=FGFJJMNRKOJSPSKIOSJNSIIIHFFGEGIHMSHGHRGHL@=?D?@SKOSLOHESKINQSGHEHESCGLOJLHIIB@=>>A@@?@113*()*9:;:;;<?ASEBABMKQPIMLHKKHNSMOKPOKHJINQJSMLOSGGHMHHEFCBFEGOLLSLMJPMLJLLLLKSJOSQNPLOKROMOKSQPJLIMN<SJJMILLPLJJOJSOPLJIKQ>>>?9,,,,-0/06778<>BDEHIIOIILIGJIRKLNLSLSSSSEJSKMMSLIKGGSRMJLOSSSMKFFEGGLLIJKOKLSSHJHLSLKHOOHPHJLOMSGDFDEGIJAC??HJJPHOMPLLJHIINGGJ>BA>>*'''''-334@AAAFJJHIMKIGAACDGIICBCFHKMNGGIFIJHHHKSSILNRLMIHJMHEHD=55544556CFGIEHMGHDDCDECDEEGFKLHEBBB@AB
@3983_45CNXP_2
TACGATCGTTTTTGGCCTAATTCTTCTTCTGGAAATCCTAGCTATTCTTAGCATGATATTCGGGAATCTCATTGCTATTACTCAAACAAGCATGAAACGTATGCTTGCATATTCGTCCATAGGTCAAATCGGATATGTAATTATTGGAATAATTGTTGGAGACTCAAATGGTGGATATGCGAGCATGATAACTTATATGCTGTTCTATATCGCCATGAATCTAGGAACTTTTGCTTGCATTATATTATTTGGTCTACGTACCGGAACTGATAACATTCGAGATTATGCAGGATTATACACAAAAGATCCTTTTTTGGCTCTCTCTTTAGCTCTATGTCTCTTATCCCTAGGAGGTCTTCCTCCACTAGCAGGTTTTTTTGGAAAACTCTATTTATTCTGGTGTGGATGGCAGGCAGGCCTATATTTCTTGGTTTCAATAGGACTCCTTACGAGCGTTCTTTCTATCTACTATTATCTAAAAATAATCAAGTTATTAATGACTGGACGAAACCAAGAAATAACCCCTCACATGCGAAATTATAGAATATCCCCTTTAAGATCAAACAATTCCATCGAATTGAGTATGATTGTATGTGTGATAGCATCTACTATACCAGGAATATCAATGAACCCGATTATTGCGATTA
+
JSLKKHGFEIFGJ<;;;=IKKL@A@@@G41011HKNLHSHJJKJSPLKKIHSKOLSSSEFEEEEDEEEEJOKPQLFGJG/..'')45FFFEGJNPOSLHIIIKKNJNLKQJLPOQJQSMSHIJSONLIRPNKSSKSPSJHLLKSOKPJSMKORLKQSLQMLPLPMSPSNOKMJKRMJKKJJGLSIJKPOOJPPLSSNOLKPNMQSMJHHHFIGGHLGHKIMSQSKKILLSSSRMNSPPHSSLKMSMKSNSPOROOJQJMNJRJGSOKSLRSJNSPSQQOSJPSRLMLSIOOOKSKMPFIGEFMRSSKMHLSMMSSLNJNMHKKJECA>BGOGEJIJSJLFEDAASSGCFJJHHHHJRSPOPOSSMSSOOOLIFHKGIJJLKKJSOMLMLMNOSQORNSOSJSPMLSPQMPQPSLMKPLKJSSJKSOLSJ>>?>SKJGJGIFEFJGJHLIEIHRHGIJFGSKNSLLLLSSJMKIIHHNLLQSPLSSSMMNLLLMKSMLIJIIL@???:7795C=>GOSMLMOJLSLLKLSNJOONJISLPKSSPJLMPSIJFFIMS?@SLKSRJOKJSOIMSJOHHHIHKPLKMHFHJSLMKMIJJRQMKPNOOJLJMMNPKLMHLKLJONKMIJMKIMIKLGFGFKSNNPKHKMINL
@3984_45CNXP_2
CGTACGTAAACAACTCGAAGTATGGGTCTAGCTTATTGATACGTTACCGAAAACCTCATTTGAATAAATTTGGAATACATTTTATTTTTTTTATTGACAAGTACTCGTACTCAAAAAAGTTAAAAATTTTTTATTTATATATTTTTTGAGTACGCGTTCTTTGGACCTGGTGTATCTTGTCTTTACCATGAATGATTTTCCTTGGTTAACAATAATTGTTGTTTTTCCAATATCTGCTGGTTCATTAATGTTATTTCTCCCGCATAGGGGAAATAAAGTCAATAAATGGTATACTATATGCATTTGCATCTTAGAACTTCTTTTAACGACCTACGCTTTTTGTTATAATTTTAAAATGGACGATCCATTAATTCAACTGTCCGAAGATTATAAATGGATCGATTTTTTTGATTTTTACTGGAGAATGGGAATAGATGGACTTTCTATAGGAACTATTTTACTGACGGGATTTATTACTACTTTAGCCACTTTAGCGGCTTTTCCAGTTACTCGGGATTCCCGATTTTTTCATTTCCTGATGTTAGCAATGTACAGCGGTCAAATAGGATTATTTTCTTCTCGGGATCTTCTACTTTTTTTCATCATGTGGGAATTAGAATTAATTCCCGTTTATCTACTTTTATCCATGTGGGGTGGAAAGAAACGTCTGTATTCGGCTACAAAATTTATTTTGTACACGGCAGGAAGTTCTATTTTTTTATTAATAGGAGTTTTAGGTATAAGTTTATATGGTTCGAACGAACCAACATTAAATTTAGAACTCTTAGCTAATAAATCCTATCCTGTTACACTTGAAATACTATTTTATATTGGATTTCTTATTGCTTTTGCCGTCAAATTACCGATTATACCTTTACATACTTGGTTACCTGACACCCACGGTGAGGCACATTACAGTACCTGTATGCTTCTCGCTGGAATCTTATTAAAAATGGGAGCCTATGGGTTGGTTCGAATCAATATGGAATTATTACCCCACGCTCATTCTATGTTTTCTCCTTGGTTGTTGGTAGTCGGTACAATCCAAATAATTTATGCAGCTTTAACATCTCTCGGTCAACGTAATTTAAAAAAGAGAATAGCCTATTCTTCTGTATCTCATATGGGTTTTATAATTATAGGTATTAGTTCTATAACGGATCCTGGACTTAATGGAGCTATTTTACAAATAATTTCTCATGGATTTATTGGCGCTGCACTTTTTTTCTTGGCAGGAACGAGTTATGATAGAATTAGGCTTGTTTATCTTGATGAAATGGGTGGAATGGCTATCTCATCCCAAAAATATTTACAATGTTCACTATTTTATCGATGGCTTCCCTTGCATTGCCA
+
JKJFKIHEEDDFHKMKHSJSOKSBBBBBKHGDDBBDCFEHGJIRIFELKNSSLSLMCAAG=66667JJIKLMGIISOILJ====>KNMQJIHDCC78FLQSIOKSIMINMSIIHMSSSE@A?@LKLHGEGRSQEKE8HFF>>.*:7G87779=.....++,+(),DHKJOOKSOSOQQOSNQMPLPNONHLJNNDLKKPMMNSLKSKSLJJMKOSJKSSSSIMSSJSSKKQNNSSSSOMPMMSQSOJKNHSSNJSMJKPSSSLLOGJLMKKJGDADC@C@?@ABSLHNOMMILKMKNMSOSPHHHNQIIFHGEBEHCDF@@4..-./BHLMSSSKOJLLSONMISSSLLJSLSOSLRJOPKIHILRKSKNNSONSJSLMPJSNLLKMNKMSLQLS<;;;422.,'(**422435;:((''(.EIHHEFGGSNGIFIGKJJKKKKSQSLSJKLLLMIQSSRMLSNMIHJHLKINNSKJNHGMILJLKSJKSSSSRJHGFIHJIHMFEFFBDD@@AHHMRSMK984434:@?;<=LHJJNLSLILJFLGJKMSJHJHHGJIJISSSKHNMSKLRSSMLSSJMKJIJKHJONSSIMHIFHSSKECBBJGISKJDBCIA9777996667./;.9::7:988:;<?DACCGBBGJFHHHHHQJINQKSKSSMIFDEELGLJGFEFHFFHKNKIHGJHHFNIKJSNSMHFJJSGJPSLNSSLPSSSMSKKQMMKLJHHH>MLONSKILKKSNKLMRSPKJMLIIIIEDFGILMPPSSPMOSOMJLMPPPLKPMKKKSMSNSLSOPNOSONSSSSRSNSQSSSKSKOQSKKMSSLNMSLNSQSONNSNSLNJHL64445RKLSJIOIOMHMKNPSLOPROSSKLNKQSOLOOSSJNQSSMSSSSSPSMSLPQNIJNMKIMMLLKSJOMSMSKMSMRELSNLSSI/./ADDEC??@IKRMOMISHKSIOSMSMISSOSPLSOJNSIJQQJSJOHPSSSSLKSMNNSQOMLSKKMSSROSJMOQSSOSNJKNJQNQSJOSSMSISLSSMSKPKJRNKOSLQJIIJPMMABDBEDEEFJRPORPKIPLPJGK5522242./96GIKDFKNPNKKLILOOOSPHC:/)44<<<<LONSOSNNMMSSLFFHJHSSSMJSSSLOSJPRSSSSQSNKQSRKQLSSSSKLSMPNSSSGSNKROSKMLMSJSPSSOSLLSNLSOSINSMLNLKSNP;;;ELSSRSSNIQPMNPSJFEEFEOSKIJ200002?ABCCIISSSIOKSMKKNJNPNJLOOPQJIQPMJIFCC880,,****+::DECFCGCDEEJGEMLJLIMJLSLHSLLHJGIIKHHMIF@<:/.*)('%
@3985_45CNXP_2
GGCAATGCAAGGGAAGCCATCGATAAAATAGTGAACATTGTAAATATTTTTGGAATGGAGATAGCCATTCCACCCATTTCATCAAGATAAACAAGCCTAATTCTATCATAACTCGTTCCTGCCAAGAAAAAAAGTGCAGCGCCAATAAATCCATGAGAAATTATTTGTAAAATAGCTCCATTAAGTCCAGGATCCGTTATAGAACTAATACCTATAATTATAAAACCCATATGAGATACAGAAGAATAGGCTATTCTCTTTTTTAAATTACGTTGACCGAGAGATGTTAAAGCTGCATAAATTATTTGGATTGTACCGACTACCAACAACCAAGGAGAAAACATAGAATGAGCGTGGGGTAATAATTCCATATTGATTCGAACCAACCCATAGGCTCCCATTTTTAATAAGATTCCAGCGAGAAGCATACAGGTACTGTAATGTGCCTCACCGTGGGTGTCAGGTAACCAAGTATGTAAAGGTATAATCGGTAATTTGACGGCAAAAGCAATAAGAAATCCAATATAAAATAGTATTTCAAGTGTAACAGGATAGGATTTATTAGCTAAGAGTTCTAAATTTAATGTTGGTTCGTTCGAACCATATAAACTTATATCTAAAACTCCTATTAATAAAAAAATAGAACTTCCTGCCGTGTACAAAATAAATTTTGTAGCCGAATACAGACGTTTCTTTCCACCCCACATGGATAAAAGTAGATAAACGGGAATTAATTCTAATTCCCACATGATGAAAAAAAGTAGAAGATCCCGAGAAGAAAATAATCCTATTTGACCGCTGTACATTGCTAACATCAGGAAATGAAAAAATCGGGAATCCCGAGTAACTGGAAAAGCCGCTAAAGTGGCTAAAGTAGTAATAAATCCCGTCAGTAAAATAGTTCCTATAGAAAGTCCATCTATTCCCATTCTCCAGTAAAAATCAAAAAAATCGATCCATTTATAATCTTCGGACAGTTGAATTAATGGATCGTCCATTTTAAAATTATAACAAAAAGCGTAGGTCGTTAGAAGAAGTTCTAAGATGCAAATGCATATAGTATACCATTTATTGACTTTATTTCCCCTATGCGGGAGAAATAACATTAATGAACCAGCAGATATTGGAAAAACAACAATTATTGTTAACCAAGGAAAATCATTCATGGTAAAGACAAGATACACCAGGTCCAAAGAACGCGTACTCAAAAAAAATATATAAATAAAAAATTTTTAACTTTTTTGAGTACGAGTACTTGTCAATAAAAAAAATAAAATGTATTCCAAATTTATTCAAATGAGGTTTTCGGTAACGTATCAATAAGCTTTTTGTTATAATTTTAAAATGGACGATCCATTAATTCAACTGTCCGAAGATTATAAATGGATCGATTTTTTTGATTTTTACTGGAGAATGGGAATAGATGGACTTTCTATAGGAACTATTTTACTGACGGGATTTATTACTACTTTAGCCACTTTAGCGGCTTTTCCAGTTACTCGGGATTCCCGATTTTTTCATTTCCTGATGTTAGCAATGTACAGCGGTCAAATAGGATTATTTTCTTCTCGGGATCTTCTACTTTTTTTCATCATGTGGGAATTAGAATTAATTCCCGTTTATCTACTTTTATCCATGTGGGGTGGAAAGAAACGTCTGTATTCGGCTACAAAATTTATTTTGTACACGGCAGGAAGTTCTATTTTTTTATTAATAGGAGTTTTAGATATAAGTTTATATGGTTCGAACGAACCAACATTAAATTTAGAACTCTTAGCTAATAAATCCTATCCTGTTACACTTGAAATACTATTTATATTGGATTTCTTATTGCTTTTGCCGTCAAATTACCGATTATACCTTTACATACTTGGTTACCTGACACCCACGGTGAGGCACATTACAGTACCTGTATGCTTCTCGCTGGAATCTTATTAAAAATAGATGGGTTGGTTCGAATCAATATGGAATTATTACCCCACGCTCATTCTATGTTTTCTCCTTGGTTGTTGGTAGTCGGTACAATCCAAATAATTTATGCAGCTTTAACATCTCTCGGTCAACGTAATTTAAAAAAGAGAATAGCCTATTCTTCTGTATCTCATATGGGTTTTATAATTATAGGTATTAGTTCTATAACGGATCCTGGACTTAATGGAGCTATTTTACAAATAATTTCTCATGGATTTATTGGCGCTGCACTTTTTTTCTTGGCAGGAACGAGTTATGATAGAATTAGGCTTGTTTATCTTGATGAAATGGGTGGAATGGCTATCTCCATTCCAAAAATATTTACAATGTTCACTATTTTATCGATGGCTTCCCTTGCATTGCCA
+
SJP<<<<<KSSOLKQOLOMQJKSSMQKNMOOLLSLLRLMHJKSMONOH@PSHJJMJAABCSHLSMRSSPSIGIJPKKPSMSMKFIHGHCEIMPSSSIIFHJKSKSOSSSSKMSSLNLSPQSSPNJLS?>;KOI????BLSPSLIJLJSPQSSMLKSPPRSSNOKSSSLSMSSRNMQSSNKSMMSJLKLSSSSLSSOSKSOLOKSJIMKOLSSLPKMMSORJOJMIONKSSRPPOLJQLMSKHDOMKJJNPLRKPKLSLS>421IHHIIGGFHGNKPLNSMSSSKSMSOMSLOSSRSMNLISSNLSONKNSMQOSNSSRQSLKSMSONKNMKNOSMSMPNNMKPNRMSKJMSSRSSKNPQKJJSNNSKJMKMPSSLJHIFFIHGHSSRLHHHJMLSNNK@:;@ASJLOSMOKSJSLLOSSMOKOJNOSSPQQMRRQSPSKOOSMLMGCRSLISKSRIQLRNSSSSSSOMQOOOINSOLOLKOQSKHHJKJJLOHIGKH<<<88889MHHM@?@?6000PKLOKIOLOPKIQSKKSIMSNMRLMKKIMPKNHMJKLJSQKOKONNNQOLJIONIRK@AGJHJLRJNHKKN?>>?:88889777:98888::<=A==AOSHHILKLLPJSLFEGEFHBHIPKNSHHSKSKIHFFEFIHJHIHIJGNONMKJQPSSONMMKNFHGFBA222678EH@?>3)):;SSQDLIIKINJGGJQMPPKKIJKKRJKIJPSLSNJKJIKJGJHHOGIFDEGGEFAGHKSJKCCCBDDCPNMD>?EFHNSSSSOMSNSNILJNNJOPJLKJHOHKKJNNLSJJJKLKIKLMJMQIGAKIKIIIHJNSSJNSSLMMKNJSMKJNMKMMSJEFEGSNMSOLMOOSSORLKSNSPLMQNLSMJRFEEDABABB=<<<;>==BDCDCDKOROIJHQJJGKKOHOSSMLS9777111=>D:::;ISSMJLSIJSSSLNSNRLKQNMSSNNKMSSMIOLKJJKRLSLMKIOMSHFHIE?BBCSKQISMQKOINOPJSSKILSHKJMHSKLONKPKSRSLJIJGGKIKJJOGKSMPIJIGJGSLJKMMSLKMMOSQNLISSPRKQJHNSSLKNNLKLJNNLLKSRIGIGHJPJKSMMIMKSSJSPSQPPKLFFEEFNHLOROLLSJLNGNLKLSJPOIIIFHJJFFLFHKHNMMFIFFEDHEIJSKHIHGHGFHIIGIHGFGSLCEKMSSSOOHNIFINLNHHJIFHGHMQKLFILHGSPSFDBCC@32222-++++BCCDB=A@LJJKHFDHLILHLLHLKHHGLJKJKMHJILLIEGHHJMSLLHHGFSHOJSLHISLSSNDEJHHIPSIMIQKKLLJMIIKDHFHCDCCHIJSSJLIJNLNLJLPIISIHKKKJKJKMRKMSSH;<;<<FSIJFJGELSSSJIKIJKHKGKKQJPIEFFHJJKEGFJGRLOHMIIKJINIGSOMQGBDEEEEBDFFFDGGGHIFEHFGQIKHJIINHGEEGFFHISIFCB<=;:;;;;>?GGGSJCEDDIJJKJGEEEBEGGMJOKKJIGGHJGHFFFDCCCDEAAAAAMGGGHKIPHLFMLCEFFGIFGFJSSLKD@A7FJEDDDGGGGJJGHSRKRMIHGLKKJLSIAJKEHSSOMLLHLHQIMJSMQJSNSIHJHGFH435);?DEEJGJNGHIIILLLIIHBC>DGHIHLJHJKMSHKPKHIGEGHJNHJGGGJ@SOSSSLSNIGI>FFFFKJJSPISINLND>>@KJIJLINMJHMMIG====>FEGNSKPHMLHQJGGOHIHLIGEFDDESGHKINLIIJHGG86601>=>=<=>>=:10-*++'/7<=>>??@KDKIJHFCCBECGBFHCCEGHEEJCFFEEFEEGGHIJGKDCDCBC;7--:DIQLSEECAB>;::330-----*)(((().:>>CDGEFFILKISGEFCAB=7666566433/./.0/''''')))54433:999=C@>@?@B;;<@CDCCCBDGDBD;::98DDCLHEEFEF=<==>HSJMISEIHG=ABBA2100000>>?CEGHJGGIKNKKSIMSIQKJMSNKSSLSSJJSSOSKOJSJQQJSHHJLSSSKSJSSPHPPIIIIPSMSLKOLKMJJILKSIRLJMSMSOJKHPSSOSSKNSSKFMGGJIHFDD====>??>=<??C3221241111143223ECDFJJNJNOOOPMINIJKSMKLOSMKLOOLMMLOENKSLHBA=>SCDEEEHKJKNKRSSKSGGLJGHFKKHOIHMSRMSSQNJKSKNMINMKJLLFIFIGFGEEIHGC?55<:<>?BEIKA>=9298889:;0///0667<9;<===::;;==?AAC@@98520--
@3986_45CNXP_2
AATCGCAATAATCGGGTTCATTGATATTCCTAGTATAGTAGATGCTATCACACATACAATCATACTCAATTCGATGGAATTGTTTGATCTTAAAGGGGATATTCTATAATTTCGCATGTGAGGGGTTATTTCTTGGTTTCGTCCAGTCATTAATAACTTGATTATTTTTAGATAATAGTAGATAGAAAGAACGCTCGTAAGGAGTCCTATTGAAACCAAGAAATATAGGCCTGCCTGATCCACACCAGAATAAATAGAGTTTTCCAAAAAAACCTGCTAGTGGAGGAAGACCTCCTAGGGATAAGAGACATAGAGCTAAAGAGAGAGCCAAAAAAGGATCTTTTGTGTATAATCCTGCGTCAATGTTATCAGTTCCGGTACGTAGACCAAATAATATAATGCAAGCAAAAGTTCCTAGATTCATGGCGATATAGAACAGCATATAAGTTATCATGCTCGCATATCCACCATTTGAGTCTCCAACAATTATTCCAATAATTACATATCCGATTTGACCTATGGACGAATATGCAAGCATACGTTTCATGCTTGTTTGAGTAATAGCAATGAGATTCCCGAATATCATGCTAAGAATAGCTAGGATTTCCAGAAGAAGATGCCATTCATTTGATAAGAAATAAAAAGGAATATCGAAAATTCGAGTGGCTAAAGCTAAAGCAGCTACTTTCGAAGTAACAGAAAGAAAAGCAACGACTGGAGTGGGAGATCCTTCGTATACGTCAGAGTCCGTTGATGAAAAGGGGCTAGGGAAAGCTTGAACCCAATTCCTACAGTGATGAATATAAGCGCAATTGAAATTCCTGGGGAGTTATACATTTGTGTATTGATAAGACCATTCACTATTTCTTGAAGCTCAATCTCTCCCCCGGATGAACCATATAGCCAAGAGAAACCATAAACCAGAATAGAAGAGCTTGCCCCACCCATGAGTAAATATTTCATAGTAGCCTCATTAGATCGTATATCTTTCTTGGTATATCCAGATAATAGGTAGGAGCATAAACTGAAACATTCTAGAGCTACAAAGATAGTTATTAAATCGTTAGCACCACATAAAAACATTCCTCCTAGAGTAGCTGTTAATATGAATAACAGAAACTCTGTTATAGCCATTTCTGTACATTCAATGTACTCTACGGATAGAGGAATACAGAGAGTTGAACATAGTAAAATAAGAAATTGAAAGATTTCGTTGAAATTGTTCGTTTGGAAATTTCCTGAAAAGCTAATCATAGGTTCTTCTCTCCATCGGAACAATGGGCCGTTATGCTCATTACGAAACTTGTTGAAGAGATGAAATATAACCAAGGTATATCTTTTTGATCAGAGGTTAAATCGATCATCAGAAGAAGAATTAGGCCAA
+
ILSNJNMNSFEI533338EFDFKJPKSSNSSLLIJPNNMOSJLKRSISKSILNKSMMFEGDDGGEGEDEIIKIMMKSOSSSLCIMKIGDD2...1AJGJFGGNLIIJJQLRSSSSLSMSOSONLOQNPSISQSS?????JJQIMHFF@????FISPJNSNSNSPJMJMSNSPRJPLOJLNJKKKGGNOIQNHGHFBAA@AISSSHQQHOSSMJKNISMIJQSSJMNHEECDF87)''&()*46>==;;IJJSLSSOIHSLLSISSACFNSSSPSSLA?<334CBDSHNSSPNHIJKFIOSHILJ@GHGIIG)))))DFLSSNSMIFHHHKJINSSSNPKOSQSMSSLINSLSSDBD.,(((..//CEBB6632233ABHHLSPFHGFHOSNLMJJPMEFHFHIIIIESIKPSJPSOIPSMRNKSRQSLSKKSOSHKSPKGILSRSQJSPJLSOSNKLPKMKSNLOMKOKSKSSLSORSJSLSSEJLJNMNPLKKLNMMLKMOOIQSLSLSNKLSMOISMSSLSSDGEFEONNGKJJKNMLSLJSSSRHSNKLINSKNIGHONMLONLSMJKSKSKPMFFJSSMGDGEFGEFCIGFF@EM??@JHLQNHQSOOLKNMKKHSLMLOLMSSKJGPLILNOLSHSJKKPKMNMJSONKSJNMOMSPMLILKJJSJLNSJKQNSSKIGFHIHJLJOSJHMOSNJOLSMDNKG<SKHSMMJOIQNNSMQSKOJJINKIGHFGSDC:9/+*((*+,++.++,+*+,,6?JKHGGFJIGJSKLSMNLHIINGGJNMSOJSJSSOJLSSLKPPMOOSIKHKSSJJKSOSSPL@AAAJHOSMJIPMSJNIOMSMSSOQSHLKNLISLLOINJMHJLHBDBBELNRSJMGGGHC))'.-..GJIKJMHNLJSGIGHFMNISPLSQMKMLLOJLLJPKIGLPMPGCA<;7566668=E5JHJLNJNSSOSHLILLIJISJOSILMOIKMRJMHRKSIJIKIJEHH?@SRLMOOINKMSKJMRKSJMKIKSNJMKSHJRMGOSHG?=78>BCFHHQSJKSIKOLKJNLSMSSONLIFGHMHNJJJLNJMLKSOMOSJLLOJOKIMJSLNMJLSSSMNLNKOJLILNLIJHSIHNNLGGDEFILSKJKSJEQMIMKJKGGFFSHGKLGNIJJLMJSGIILLNLOOSMJRLLLFF@@HHGJJIIFLGCDKDIGKKIIC?@55556826667BHGHHECCC>>?IILSSHPMJLSLGINSMSJLNJNIJSKSJHSKQHFGIHC@55=87652///)())9EDCBDGHHGGHSPGD@BCFIKEEECDGJJSMKLSILMIINJLSSKLRGFHGGJIEFQRLFSMMSIHMJGHFGHFDCCCCIFFFDEDIRSOSIKGGEFEIF
@3987_45CNXP_2
AATCGCAATAATCGGGTTCATTGATATTCCTAGTATAGTAGATGCTATCACACATACAATCATACTCAATTCGATGGAATTGTTTGATCTTAAAGGGGATATTCTATAATTTCGCATGTGAGGGGTTATTTCTTGGTTTCGTCCAGTCATTAATAACTTGATTATTTTTAGATAATAGTAGATAGAAAGAACGCTCGTAAGGAGTCCTATTGAAACCAAGAAATATAGGCCTGCCTGCCATCCACACCAGAATAAATAGAGTTTTCCAAAAAAACCTGCTAGTGGAGGAAGACCTCCTAGGGATAAGAGACATAGAGCTAAAGAGAGAGCCAAAAAAGGATCTTTTGTGTATAATCCTGCATAATCTCGAATGTTATCAGTTCCGGTACGTAGACCAAATAATATAATGCAAGCAAAAGTTCCTAGATTCATGGCGATATAGAACAGCATATAAGTTATCATGCTCGCATATCCACCATTTGAGTCTCCAACAATTATTCCAATAATTACATATCCGATTTGACCTATGGACGAATATGCAAGCATACGTTTCATGCTTGTTTGAGTAATAGCAATGAGATTCCCGAATATCATGCTAAGAATAGCTAGGATTTCCAGAAGAAGATGCCATTCATTTGATAGAAATAAAAAGGAATATCGAAAATTCGAGTGGCTAAAGCTAAAGCAGCTACTTTCGAAGTAACAGAAAGAAAAGCAACGACTGGAGTGGGAGATCCTTCGTATACGTCAGGAGTCCATTGATGAAAAGGGGCTAGGGAAAGCTTGAACCCAATTCCTACAGTGATGAATATAAGCGCAATTGAAATTCCTGGGGAGTTATACATTTGTGTATTGATAAGACCATTCACTATTTCTTGAAGCTCAATCTCTCCCCCGGATGAACCATATAGCCAAGAGAAACCATAAACCAGAATAGAAGAGCTTGCCCCACCCATCAGTAAATATTTCATAGTAGCCTCATTAGATCGTATATCTTTCTTGGTATATCCAGATAATAGGTAGGAGCATAAACTGAAACATTCTAGAGCTACAAAGATAGTTATTAAATCGTTAGCACCACATAAAAACATTCCTCCTAGAGTAGCTGTTAATATGAATAACAGAAACTCTGTTATAGCCATTTCTGTACATTCAATGTACTTTACAGGATAGAGGAATACAGAGAGTTGAACATAGTAAAATAAGAAATTGAAAGATTTCGTTGAAATTGTTCGTTTGGAAATTTCCTGAAAAGCTAATCATAGGTTCTTCTCTCCATCGGAACAATAGGGCCGTTATGCTCATTACGAAACTTGTTGAAGAGATGAAATATAACCAAGGTATATCTTTTTGATCAGAGGTTAAATCGATCATCGAAGAAGAATTAGGCCAAAAAGCTA
+
JHSKLSKIKOKQMKJMKCA@AAMISNQSILIJIJINEFFDFGJJIHKLKOKINKJOMKKKMOLJIKJNJHMIJNOKHLSMLMFLPLSNJM9555CFHKKLESLIIRSKJILMKKGMLRLMQJKMLLJQPRKEDA669DFGILHKHILIKPQMSLKOIQSOSSNMMNPSSMSLOMNSNJJJKMKJHNMNOSQRKLHIEIHGKLSKQQIQLIQILMSRMKQLPMPKNNMJIJJKLSLMNJPSSHHHINIKFFLQJKIPILOSOLC@MHF==IKFSSKNGJIGFFKKILGMJPKQRNIKPMFFFJHJHJILKMJLLJJNKILRSLIHDCBBCEC=8;FKSMKKMJRMQPKSJGJNMKMKLKKHJNJLJPJJIHHFHLIGFGIGJHIIEFGEEEDCBCCBCFJMMLMPLNNMKIDHEBADEHSMSMLSNJQSLOLSMMIMKPISMGIGNKJMPOMSQOOSROSNSSNMJOMNRQMSQSLQSNSRSONNNNNMSEMMMKIILSQOSNINLNKNLQNJLOSORLIHKNINMSRNLSPNJKSMLSNNLLMSNJJOPLKKPPQHMNJEI?IHFMJILPMRHFHSKMIHLKJILGINIRSKLKGIJHKHJJNKILNGGFDC:GIMKQKMHMSMKJKSPRLJSIPJKONM8(((IPOPKQNSOLPNKNJIJLSOKPKJLLMNSSKKKMNSSLJSSSMJKSILGSIEESMJOKIIILJNOJORSQOSCJHEFIFGIKLJKQNKIISHMIPSPNJLIGIPJHKNGIMEB<<FEEE?;??@9FHHHJEFEJINJECD@<<=HNKJKOIJOJJJLLHMIJHQJJKIKHIGGIFHIJJHLQLILJLHFFEEIHOGHKHKJLSOPNHJLLLIKLLHHFFFHIKILGHOKKNSPLOMLHMHIIMGHIIEE988=>?@JLGGQSSNSNJLGECHOKSNOSMNSKISJLGIGJQJKPPSKOHMMIFKNMMIKNLL****+SKSRSKSJRMLPKIKIPLLKMQMOMKMJJJILMKLOIKLRKKSLKPSMKKNSKNJSLPOKHKIHJKKJKSPMHGJKNSOKLSJABAJKPJLIIKLLJHLHJHSNNSKNNJSE>=<=>>CEHIGIISSSLHPJJSSNRMOLLJLSSJNSSSPSKNNLQONKSLMKSMQHIJEFECDAAC@@@@BNKOSLMHJKKJNLMSEA>3--,)****4?BGIKMIBCCAB@SJKJNQLRPLKLSJSQEDOISPQNSLHGMJGIMHPKFHGJOSLPLLOSKMKKLJMSNKSHMKSSNJLQSOSKLKSJNIMSFJJNLSJPOKFQLSLSSQRRQNIMSSLPSLIIJSPOQNKSJLPMSLNPKPJSNJJKQKNSJKLKOMNJIJSJKKKMRIKKIRJIHSKLPNJHSLHGIHIGILGHGIGHMC1///7ABCEFGJHGRFJPIJSOHJH
@3988_45CNXP_2
ATGCTAGCAACAACTCGAAGTATGGGTCTAGCTTATTGATACGTTACCGAAAACCTCATTTGAATAAATTTGGAATACATTTTATTTTTTTTATTGACAAGTACTCGTACTCAAAAAAGTTAAAAATTTTTTATTTATATATTTTTTTTGAGTACGCGTTCTTTGGACCTGGTGTATCTTGTCTTTACCATGAATGATTTTCCTTGGTTAACAATAATTGTTGTTTTTCCAATATCTGCTGGTTCATTAATGTTATTTCTCCCGCATAGGGGAAATAAAGTCAATAAATGGTATACTATATGCATTTGCATCTTAGAACTTCTCTAACGACCTACGCTTTTTGTTATAATTTTAAAATGGACGATCCATTAATTCAACTGTCCGAAGATTATAAATGGATCGATTTTTTTGATTTTTACTGGAGAATGGGAATAGATGGACTTTCTATAGGAACTATTTTACTGACGGGATTTATTACTACTTTAGCCACTTTAGCGGCTTTTCCAGTTACTCGGGATTCCCGATTTTTTCATTTCCTGATGTTAGCAATGTACAGCGGTCAAATAGGATTATTTTCTTCGGGATCTTCTACTTTTTTTTCATCATGTGGGAATTAGAATTAATTCCCGTTTATCTACTTTTATCCATGTGGGGTGGAAAGAAACGTCTGTATTCGGCTACAAAATTTATTTTGTACACGGCAGGAAGTTCTATTTTTTTATTAATAGGAGTTTTAGGTATAAGTTTATATGGTTCGAACGAACCAACATTAAATTTAGAACTCTTAGCTAATAAATCCTATCCTGTTACACTTGAAATACTATTTTATATTGGATTTCTTATTGCTTTTGCCGTCAAATTACCGATTATACCTTTACATACTTGGTTACCTGACACCCACGGTGAGGCACATTACAGTACCTGTATGCTTCTCGCTGGAATCTTATTAAAAATGGGAGCCTATGGGTTGGTTCGAATCAATATGGAATTATTACCCCACGCTCATTCTATGTTTTCTCCTTGGTTGTTGGTAGTCGGTACAATCCAAATAATTTATGCAGCTTTAACATCTCTCGGTCAACGTAATTTAAAAAAGAGAATAGCCTATTCTTCTGTATCTCATATGGGTTTTATAATTATAGGTATTAGTTCTATAACGGATCCTGGACTTAATGGAGCTATTTTACAAATAATTTCTCATGGATTTATTGGCGCTGCACTTTTTTTCTTGGCAGGAACGAGTTATGATAGAATTAGGCTTGTTTATCTTGATGAAATGGGTGGAATGGCTATCTCCATTCCAAAAATATTTACAATGTTCACTATTTTATCGATGGCTTCCCTTGCATTGCCA
+
356OHKINJLSKMJMJIKNJKOKMLNSSMNSKNLKOOKJJLLNLKLJJKHLSSOMINSKMKNSMMJJKJLGHHHGSLLSLSMRLCKGLJKJSKHHHHIFOKQJLSJKPKIQKGKINSSNIICEPRMPJSOKSNSOSMSSKIPGIJRSSSRSKRSIFEBCB+****+;=LSMKSSSPNSSNPSSPOSOMSKOFEFHFKSNMNJMJSKOSMPSSKILILKJSMSPJN8544LGFIJKNPLKOSKSJQSMSSPSNSSKMNSMSISJIPLH?@??@OGJIFINIFKHGIIOLMMOHIKMJSKSGJPOSSSSSSSLPPHB@ABABKEC555ECD@CCDEFHKSSSLSHKSILIOHMLPNLOINIOJRHIGJIKSQKJSILOKNRMNJLLPRMLPNMKJSSSSQSJKLMSILLSSSSJFDOSSNFEDDFSHHNABCCIDCFECEMKJJSMISPRJONKMOJSSLLMKNOOJSIJHKLRQSNJGHNHHHGHLMSMKKPNIEHSKKIKSQSSPGHKLECEB@AFESSSSJ@HIIPSSSQDGGGIOMFHKILROIPSSSRJNMGFJKINJSLOSHIFMMSCFSMD9971//==FIHLKIH@<<9?=FHHIGHIMONPOPSQSSPGLIIIIPKQSA@F@AIFBI<999:CCG?IFHAABABDD94=A@A>122217CFEGFHKFHLSJONMOSMRSQQLIFPEEFFGHL8513ACCDFHKMSNNNOSSSSSSOMSLKNMJSSFMOSSMNNMLMSKKSSSMSNHLLJNLJPFFFIFHMGEFJFELNLRKSSMQOHLNNLLSSSSSRSJNPIKD,,,+++((,;AFJJPNILMHMISSSSSMQSRLH>>?>?SJNISLONKMIOPMNKRKSSSPLSIMKKSJOKMSJMMSSSSSJPIPSSSJNSMMOJMLHHGEKHJSLMSOJFDEEEEQLHONHGLKJKJLLHJFHGMLSMOSMSSSSKSNKSSSKSISSRJLLKJSNNRKNSRQIJSRKIIRKKOMFBFEBRSNSKSJSRSRLSLNOKSLJLMILMFSKLLKSSSSSHSNSKSSRA?@@?@>>>?BFEFGGGGHLLKSKJSINMMPQSOSPRSSSMLSSSSSMSMMNSPSSOLSSSBCNIPJMMILJIOOLSNRSSSSPSSSKPSQSMLOSOJKIKLJPSMKSNOSSLQSRSKSIJJLMNKSLJNSSJNQSJLLLSMLKSMLONSLISSSJKKOMLSISSKLNKSSLSLSKPNSSIPMQNJIHLSSSNLJQMKMSMKSKIKIIJRIQSSJHKIPKMJJPSSJNLSKOSKQJORJKISLMSHRC<555@JGFFGHOID22IEDA@?:998)((((<LHGIJJJLIHPISMOJGDDCFGKIJGGECFIGJIIIFIE
@3989_45CNXP_2
GGCAATGCAAGGGAAGCCATCGATAAAATAGTGAACATTGTAAATATTTTTGGAATGGGAATAGCCCATCCCACCCATTTCATCAAGATAAACAAGCCTAATTCTATCATAACTCGTTCCTGCCAAGAAAAAAAGTGCAGCGCCAATAAATCCATGAGAAATTATTTGTAAAATAGCTCCATTAAGTCCAGGATCCGTTATAGAACTAATACCTATAATTATAAAACCCATATGAGATACAGAAGAATAGGCTATTCTCTTTTTTAAATTACGTTGACCGAGAGATGTTAAAGCTGCATAAATTATTTGGATTGTACCGACTACCAACAACCAAGGAGAAAACATAGAATGAGCGTGGGGTAATAATTCCATATTGATTCGAACCAACCCATAGGCTCCCATTTTTAATAAGATTCCAGCGAGAAGCATACAGGTACTGTAATGTGCCTCACCGTGGGTGTCAGGTAACCAAGTATGTAAAGGTATAATCGGTAATTTGACGGCAAAAGCAATAAGAAATCCAATATAAAATAGTATTTCAAGTGTAACAGGATAGGATTTATTAGCTAAGAGTTCTAAATTTAATGTTGGTTCGTTCGAACCATATAAACTTATACCTAAAACTCCTATTAATAAAAAAATAGAACTTCCTGCCGTGTACAAAATAAATTTTGTAGCCGAATACAGACGTTTCTTCCACCCCCACATGGATAAAAGTCAATAAACGGGAATTAATTCTAATTCCCACATGATGAAAAAAAGTAGAAGATCCCGAGAAGAAAATAATCCTATTTGACCGCTGTACATTGCTAACATCAGGAAATGAAAAAATCGGGAATCCCGAGTAACTGGAAAAGCCGCTAAAGTGGCTAAAGTAGTAATAAATCCCGTCAGTAAAATAGTTCCTATAGAAAGCCCATCTATTCCCATTCTCCAGTAAAAATCAAAAAAATCGATCCATTTATAATCTTCGGACAGTTGAATTAATGGATCGTCCATTTTAAAATTATAACAAAAAGCGTAGGTCGTTAGAAGAAGTTCTAAGATGCAAATGCATATAGTATACCATTTATTGACTTTATTTCCCCTATGCGGGAGAAATAACATTAATGAACCAGCAGATATTGGAAAAACAACAATTATTGTTAACCAAGGAAAATCATTCATGGTAAAGACAAGATACACCAGGTCCAAAGAACGCGTACTCAAAAAAAATATATAAATAAAAAATTTTTAACTTTTTTGAGTACGAGTACTTGTCAATAAAAAAAATAAAATGTATTCCAAATTTATTCAAATGAGGTTTTCGGTAACGTATCAATAAGCTAGACCCATACTTCGAGTTG
+
OSMMMQKNGMMLLEI:9...//>>>?JA>A@A@ACJJLSKNMSNSOEJKKOL?IBA:90).)))**2,2111008:1CB8))=:==>?AMHSPKOSSLSLIJSSOMOSNSSSSSRSSOSSKLRMOSSJ@FMQSMKIILKJKMJNOOMMSOOSSLSIIHIRSSQMHLSSIJKSQSSSMOLKBAJSLSJNRSMSPNRSSQPNINKSSSSLOLSSSMSSKSSRSRRLKQMIOQNSSLMPSQKGHGIJMHIGHGNKMQSNSLNSGEJCNSKSRSSJMMQOOLHJFCJJISMLNKSOSNISLSSOJPSSKJSKMMPOSLKLSJSJOSNJQPPNRPGMISOMIJPSSSKNQOQJSQOSSQSOISJOHSSKSONSSSJORMSNQS>;;;<OMMQPSSKNISQMJSSHBDBLISPJLSPKKLSLMKHKCIRSOHSNKJKNNRMSSOLSLSMKQFSGHHGGLMSSSSNKOLGPNIQJNSNSOOONLSKOJQSKNLPINNRSSLMRORSKSMOLPSSSSSRLSMSSNRSLSQKPSPKIHSKMOPSMSISKKILLLSLQJMSOSMSRRSHGSRSSNMQSSPSKOSSJSMJSNSLLKILLOSSPPKSOKMMKKOOPGE@::><?CBAEKGHGHJINSLONMNNNHGDABC9SNOOSLKJIMLKRJLKMJILJSKHLD=NSLIISJSSEEFGFJPSNSCDDFJSSEABA++34F:1+,===5544333322+****+91AAAENEFISLSHEGEGSILJ=MJSPSQJECEDSSSNSGHILOSK=>=9IEIJSKKMRNLSJSMLMSSMKQSOMPSMSSKKMHJSSMSISIKMKKKRPOIHHIKIHJKKESRSLKSOMRLLNOJKNNPKSMLSMMSSKIOQNLOMSMSQJPHKGQMSNNOJGGJGLFHDEEL@KLJHGHIIJIK?6657,,,,,4BD11111123999:GHINMGLHJKFCFKMSSSJIISJKRPQMSGPJHG?;977;FGKSSMQMOIKJSMHEGHFHGFHMJKSLNSLLLSLSNPHNLJOLJPNOHIKGKKFHLHNMIOKMLNJSNSINKKIKMMKIIKNPJMKLLSMMKLJHISNSOLNISONSKHDLPLFKIJJOHHIKLJINKIPNSQRMPLJHGLHLKHMJKJPQNQKKOQLKORJJEIIHMLLQSPSMKNSPJLJKKSIPSIIMMKMHLIOSOQKMIHILHJGLIMJSJSGIGGGHJGLHGHGIFDEFGLSSISIGGFFFMHEHLKLMJIFMSOGFGHMMPMMLJSID=<<<<1/000I>>=<=<=<FEHJFDEIIGJJFHGGGGHGJKHKLGFHGGIECBABDHJECCBBGEDECFHGGHGHFFCBBBCDDDEEED/.++++)
@3990_45CNXP_2
TATTTTTTTATTAATAGGAGTTTTAGGTATAAGTTTATATGGTTCAAACGAACCGACGTTAATTTTAAACTCTTAGCTAATAAATCCTATCCTGTTACCACTTGAAATACTATTTTATATTGGATTTCTTCTTGCTTTTGCCGTCAAATTCCCGTTATACCTTTTACATACTTGGTTACCTGACACCCCACGGTGAGGCACATTACAGTACCTGTATGCTTCTCGCTGGAATCTTATTAAAAATGGGAGCCTATGGGTTGGTTCGAATCAATATGGAATTATTACCCACGCTCGTCTATATTTGTCTCCTTGGTTGTTGGTAGTCGGTACAATCCAAATAATTTATGCAGCTTTAACGTATCGGTCAACATTGATGAAAATCCTATTCTTCTGTATCTCATATGGGTTTTATGATTCTGGGTCTTTGGTCTATAACGGATCCTGGACTAATGGAGCTATTTTACAAATAATTTCTCATGGATTTATTGGCGCGCACTTTTTTTCTTGGCAGGAACGAGTTATGATGAATTAGGCTTGTTTATCTTTGATGAAATGGGTGGAATGGCTATCTCCCATTCCAAAAATATATTTACAATGTTCACTATTTTATCGATGGCTTCCCTTGCATCCCA
+
9223<9<<>:9:<=?=;89=???=4889?C)))))326DC7766/((''/....''''''')++02-./-.110001199:??BA@@?<==>>=;0''(+*+267EEGDCCCDEG>9IIBCBBABACAAB87*)))77879ECGFFGEB?)&&''((+0233210(1220,,)%&'(..-.,+++*++.).00126566=6/))()+57767878667>==:::.---,----.--,+''')))*9:<?=8777000/0555541125987866544699954888:5<432('''')/+++)()((())*,,0BDGHEEEFFDB>;===300+)('(+,,,--26880+(((*%'('($$$%&/&'''&+)%%&%%&&)*%$$%&'''****++101//0789:;<FHIBB*,,,++&&'%)))))*10023378ADEFGGFB8732111@C@?AB@BBEB<D>9980-****+*+,@CEEHIBCB:997-'&&(279<AFE222**++**(((*)(((()///)&'%'&&)*+00010-13440-.?A?@@@+***),,,,,0;;76)))(('()$%'().2200,,-3/54666@CCBBBDFBBE@C411103334553/+(()*&&&&
@3991_45CNXP_2
AATGCAAGGGAAGCCATCGATAAAATAGTGAACATTGTAAATATTTTTGGAATGGAGATAGCCATTCCACCCATTTCATCAAGATAAACAAGCCTAATTCTATCATAACTCGTTCCTGCCAAGAAAAAAAGTGCAGCGCCAATAAATCCATGAGAAATTATTTGTAAAATAGCTCCATTAAGTCCAGGATCCGTTATAGAACTAATACCTATAATTATAAAACCCATATGAGATACAGAAGAATAGGCTATTCTCTTTTTTAAATTACGTTGACCGAGAGATGTTAAAGCTGCATAAATTATTTGGATTGTACCGACTACCAACAACCAAGGAGAAAACATAGAATGAGCGTGGGGTAATAATTCCATATTGATTCGAACCAACCCATAGGCTCCCATTTTTAATAAGATTCCAGCGAGAAGCATACAGGTACTGTAATGTGCCTCACCGTGGGTGTCAGGTAACCAAGTATGTAAAGGTATAATCGGTAATTTATGCAGCTTTAACATCTCTCGGTCAACGTAATTTAAAAAAGAGAATAGCCTATTCTTCTGTATCTCATATGGGTTTTATAATTATAGGTATTAGTTCTATAACGGATCCTGGACTTAATGGAGCTATTTTACAAATAATTTCTCATGGATTTATTGGGCGCTCACTTTTTTCTTGGCAGGAACGAGTTATGATAGAATTAGGCTTGTTTATCTTGATGGAATAAGATAAAGGCTATCTCCATTCCAAAAATATTTACAATGTTCACTATTTTATCGATGGCTTCCCTTGCATTA
+
IKRLGNSSLNQMLSMMK66668SKKJJKKIKSSPSSPSNSNHQKOPSKOOJLLMPKKSMEBD>99::@=<BB8>HJFOILNMLSNRKJJQLNJKQEGGIFE@>=>?BBAA;:::;FSLSNKHIROOQLSRNNOPJMSSMSSOQIOPJMSOINSISJPSMGSNSSLSSOPSQLSSKF>?CCIHSIIHSOSLOSKSJNPSJOKSSKMSKLOKSSSONKPMNJRSSSSKSOKOSKSKPSHQSSKSSKSQNSLKPJSOSSJGIJQ?>;889655656KHGEIJPHQPMPMNNSOSJQOSHRISJDFJJILOPPPOJHLRSLSGGLFIHNKILJKHSJDB@AB?<::99AA-----MQPFDDCJMRSSLQPQJLOSJKIEB???@BMIHJJMJHKOMNEFF@A>CCA>;98430.-))(+***455454321258BILKHONLKJLPOLKKJDB@AMMMSQOSLSQSMPKSRNSINSJSSKSMKSJQLKINIKSILIKPSNKRCDEGIEAGSJJIGJI??>>=BCCBB@@?@3.034=>?@>====EDCDBFFGIGDDEFFHHHIHHHGHHHHRQNLIKFDCCCBCDCELH::::78776;=?BCDGNIIE@CDDDDIGGGFFFEGGKGHGB@>=ABA@<8:777679;;;776200/)((&%&')(**-,./'''$%%%&&,/22356@@@??CEFDFGFDCBCBDB@DBCD?>>80,'&%%%%%%%$#$$$(-.//005643.../;;:9;<8<ADAAAA@=>>@@<;DDEB????AACB?CFAIA?BEEC
@3992_45CNXP_2
ATGCTAGCAACAACTCGAAGTATGGGTCTAGCTTATTGATACGTTACCGAAAACCTCATTTGAATAAATTTGGAATACATTTTATTTTTTTTTATTGACAAGTACTCGTACTCAAAAAAGTTAAAAATTTTTTATTTATATATTTTTTTTGAGTACGCGTTCTTTGGACCTGGTGTATCTTGTCTTTACCACGAATGATTTTCCTTGGTTAACAATAATTGTTGTTTTTCCAATATCTGCTGGTTCATTAATGTTATTTCTCCCGCATAGGGGAAATAAAGTCAATAAATGGTATACTATATGCATTTGCATCTTAGAACTTCTTCTAACGACCTACGCTTTTTGTTATAATTTTAAAATGGACGATCCATTAATTCAACTGTCCGAAGATTATAAATGGATCGATTTTTTTGATTTTTACTGGAGAATGGGAATAGATGGACTTTCTATAGGAACTATTTTACTGACGGGATTTATTACTACTTTAGCCACTTTAGCGGCTTTTCCAGTTACTCGGGATTCCCGATTTTTTCATTTCCTGATGTTAGCAATGTACAGCGGTCAAATAGGATTATTTTCTTCTCGGGATCTTCTACTTTTTTTCATCATGTGGGAATTAGAATTAATTTCCCGTTTATCTACTTTTATCCATGTGGGGTGGAAAGAAACGTCTGTATTCGGCTACAAAATTTATTTTGTACACGGCAGGAAGTTCTATTTTTTTATTAATAGGAGTTTTAGGTATAAGTTTATATGGTTCGAACGAACCAACATTAAATTTAGAACTCTTAGCTAATAAATCCTATCCTGTTACACTTGAAATACTATTTTATATTGGATTTCTTATTGCTTTTGCCGTCAAATTACCGATTATACCTTTACATACTTGGTTACCTGACACCCACGGTGAGGCACATTACAGTACCTGTATGCTTCTCGCTGGAATCTTATTAAAAATGGGAGCCTATGGGTTGGTTCGAATCAATATGGAATTATTACCCCACGCTCATTCTATGTTTTCTCCTTGGTTGTTGGTAGTCGGTACAATCCAAATAATTTATGCAGCTTTAACATCTCTCGGTCAACGTAATTTAAAAAAGAGAATAGCCTATTCTTCTGTATCTCATATGGGTTTTATAATTATAGGTATTAGTTCTATAACGGATCCTGGACTTAATGGAGCTATTTTACAAATAATTTCTCATGGATTTATTGGCGCTGCACTTTTTTTCTTGGCAGGAACGAGTTATGATAGAATTAGGCTTGTTTATCTTGATGAAATGGGTGGAATGGCTATCTCCATTCCAAAAATATTTACAATGTTCACTATTTTATCGATGGCTTCCCTTGCATTGCCA
+
LQJSSMSJOSMEEDEDGDHINIH+++++++++7444IHHISMGKHELSJJKOKJSKLNSMOLSLLLIILMKKIHJQNNMJKMNJFFGA4JSSNLNHHHHKLHLJKMLMKLJSGCCJLSSNIIFIOJOSIQSSSSISMLIOJKOE;MLSSLLLMMSSNLMKHFIE@;>ABGGFFJISNLKNSLMPSKSMPKLKQKSLNJK@SJHOSJHJSMIJLNKNLKSKJMOMKNSSSMSMOJLLKSINSNRRKMSPSOMLMLNJSKSLOMNSLKSLDHJJFGKEC;==:3,++++,,,EHEEHHJJIHKIOGJSRKKSQNMJJJHSKLNNOSNPOKLSJKLLSQSNPMLLSSLKNNNKSPMSKILSPSNIIGGIFGISSSJSJSKSQDCBCCLNNHSOSLOSNOMSHHFIHIFSSSSSSSKSFBFKSMJHKSLHIKHHNJLNSKSNLJLHDBE:9998++++,+/.////0....8DDCAFIFHJJHIKJHHLJJSPIJIGJKGJIGFGHIOKISIB@B>==10001EFGIJGFD?IJSNK@@EHLMJHGRIKGJHIIHHJHHFDDDFJIIMIGIIIHGGKKJMSMNR?;;11111FFHHFFGFFFBKSSSMKPIIIIGIKIJIJGB?@>?@@CDB-*,0-5988B???@BJG=8LLSEFSLQKSLKLJSLPIQSSLSNSSLQOPSMSLLLMJOLKSQJMJILNSMSMOKJIOKLJJMSNKSKSKMPSNSSSRSSSSSRSLSJSSSOJROSLKQJJSSSKMKSOKOIMLLOSC?@@ANPNNLSNSKPOJSSSLNQLIQMOSSHJQJOMOMSSSSSSSKKSIJJSHIGFGDFFA@A@ADCA844455567777@?>??@@KGIGGKKHOSSJNLMSLSMLSJILKJHOJJLSSMLOLFFJKLRSSMPSPKJSSSNLLSLMQSJLMMSLSLMSKSSLSLLSQSSOSLKSSPIJILHNSROMIGGJMLSMHSLKSNKIOGKHIJSKOQGFFEESSQPLIOSLKSJJRNLLOSSQSLSSRSMLLSNMMKMSLONMKSSSSSMQSNLSSSNOOJIJIQSONLPSNNPOLKIIKSKSMMLSKSLSQMSSSSSHHGJOSPRMSSSSSNKAKNSSSNMJJNJJLKSLMSKISKKJGFFD>&&&''357CKNSJPJJLHHKSOKSOIOJSSOSSNKKKSNSPNNNSOSMMPNQPSPSSSSILSGRSNRLSSKNSLLMPSRSSSOSSSSMSLMLSPMPKRMQPLHKLSQLSKPNMPNNRMSMJLJSQOQLSHCGDAACSSSSSOQOPNKMPSOJSKILMNMJSKSOGIDDOSKKFCCDC66HMNFESSSNJIKICHSLOMSSOKLMMMSSSJSQSSSRQSSQMSOSNOSSPLLLNS
@3993_45CNXP_2
GGCAATGCAAGGGAAGCCATCGATAAAATAGTGAACATTGTAAATATTTTTGGAATGGAGATAGCCATTCCACCCATTTCATCAAGATAAACAAGCCTAATTCTATCATAACTCGTTCCTGCCAAGAAAAAAAGTGCAGCGCCAATAAATCCATGAGAAATTATTTGTAAAATAGCTCCATTAAGTCCAGGATCCGTTATAGAACTAATACCTATAATTATAAAACCCATATGAGATACAGAAGAATAGGCTATTCTCTTTTTTAAATTACGTTGACCGAGAGATGTTAAAGCTGCATAAATTATTTGGATTGTACCGACTACCAACAACCAAGGAGAAAACATAGAATGAGCGTGGGGTAATAATTCCATATTGATTGAACCAACCCATAGGCTCCCATTTTTAATAAGATTCCAGCGAGAAGCATACAGGTACTGTAATGTGCCTCACCGTGGGTGTCAGGTAACCAAGTATGTAAAGGTATAATCGGTAATTTGACGGCAAAAGCAATAAGAAATCCAATATAAAATAGTATTTCAAGTGTAACAGGATAGGATTTATTAGCTAAGAGTTCTAAATTTAATGTTGGTTCGTTCGAACCATATAAACTTATACCTAAAACTCCTATTAATAAAAAAATAGAACTTCCTGCCGTGTACAAAATAAATTTTGTAGCCGAATACAGACGTTTCTTTCCACCCCACATGGATAAAAGTAGATAAACGGGAATTAATTCTAATTCCCACATGATGAAAAAAAGTAGAAGATCCCGAGAAGAAAATAATCCTATTTGACCGCTGTACATTGCTAACATCAGGAAATGAAAAAATCGGGAATCCCGAGTAACTGGAAAAGCCGCTAAAGTGGCTAAAGTAGTAATAAATCCCGTCAGTAAAATAGTTCCTATAGAAAGTCCATCTATTCCCATTCTCCAGTAAAAATCAAAAAAATCGATCCATTTATAATCTTCGGACAGTTGAATTAATGGATCGTCCATTTTAAAATTATAACAAAAAGCGTAGGTCGTTAGAAGAAGTTCTAAGATGCAAATGCATATAGAACTATACCATTTATTGACTTTATTTCCCCTATGCGGGAGAAATAACATTAATGAACCAGCAGATATTGGAAAAACAACAATTATTGTTAACCAAGGAAAATCATTCATGGTAAAGACAAGATACACCAGGTCCAAAGAACGCGTACTCAAAAAAAATATATAAATAAAAAATTTTTAACTTTTTTGAGTACGAGTACTTGTCAATAAAAAAAATAAAATGTATTCCAAATTTATTCAAATGAGGTTTTCGGTAACGTATCAATAAGCTAGACCCATACTTCGAGTTGTTGCTAGCATA
+
>>>;<=99::=JKHLLIQPSGJIFEIKCA:9911112<;87222DGBEDELMGKSSISLNNSLLOMHNLMSNRQKSSMMMQSJOMPQNMSSNMLSKOSNPSMLOLPRRMMSMNPFGHLLSRNRKGSN?AD=KPJIKLLLQMJKJMNIJOKRNMSKSORSPMQLSOOOSNLMRLPSRMROMMNKPKSMMQPSLRSQNLSPJNQMSRISOLKSPSNMPPSSOSMSJOLPIPSNONSSOSSIQGSSNJLKIPMSMSSSSNPKIDIHJJQPSLKMMINMOSONIJOSLPQLOQLRMMIMSNLMOMQSNINSPLLNQJNJIIJLILLKRMPSOLMNOIKOSSPKQPSKSJHHMKLSJIKMKHKGHIIIOIHR?>>>=ECCBB<((()22457DBFFIMFH?B835><GGGIJLIGMISJNJMJBEEDMJNINJSJIHNJPSKJOMNJKIMIKJHJHGHFKHFHHIJIMHLMHIKJHIGHFH444GGEEJKKHIILILBLEJKKNJHQJLKONJJOSQNPOILJMNLIGLRIOJMNLINKKNJKJSPKLRMLJKPEDDDFENSONPSRSONSIGONKJMNKMNOMSNKNIMMSLHJSHSHKKIIQISJSNJLNLNSKLIILLMISNJKSMLOJSSMMSLJGMMSOSNISJKKIKPMKKSLKJSMGIKILSMMLJPSLSQOIIIEFBGGF:1..,++,,=>>34DEEL@=JJJGPHKIKJKNJKLNSMSLRMLNIPKKLNLOLSJILKNIJMSMKORIJCAEKSSSRHGHGIHNGFD>4455<GJRSNLLMKKLIKSPSIISIINKMSILKMSOQLKSKSILJMKIMHIIIDKQSSMNGLMKNLJPDCCCDEGMNLKRNMLOSOKKNINSJMKSLSIQLLSLRKKIJLPSHKSHHIJLKHILIJJHLRGIHNLOKSSMMKMKLOKLHMLSIKSMPPSSOSQKOIHHINSIAEGHISSLLKMSMOKISPLRKSSJRMMLMPMPMNI=<;::?ISFECBBA@ADBF@;98:GFIMGEEGFJLJSSOOQOJNQKIRIMGNSNIJLMOMLSQSSSSKSIMNSLSKGHG?840/....7<77GMKJDIJIMJJONSOKSSRFNPNRLQOKKLPIGMMORMSSNIHGINHSSRPRNNKMOOKJSQNSMFFEIOSKMSRLSOMMMKNPEMIKIPSIHSKLLGSJPLMKQPPJKLQOHJOMPMIQKJHKKFIGKJGEGHFNNIFEBCHSSOKKGHFECEBCHONSMNKJSQLKIGMJSSSQNLJJH999996;:55EA@A>:<5@SSMLJGMMSMPLMHCCIHHHKKJKSGHLKOKGHHGHGSNFFDDFLGEFGHHGPLLIJJGIGFDDCDCFFGECBBCFGHHLPNJGEFHI
@3994_45CNXP_2
CGTACGTATTTTTGGCCTAATTCTTCTTCTGGAAATCCTAGCTATTCTTAGCATGATATTCGGGAATCTCATTGCTATTACTCAAACAAGCATGAAACGTATGCTTGCATCTCATCCCCATAGGTCAAATCGGATATGTAATTATTGGAATAATTGTTGGAGACTCAAATGGTGGATATGCGAGCATGATAACTTATATGCTGTTCTATATCGCCATGAATCTAGGAACTTTTGCTTGCATTATATTATTTGGTCTACGTACCGGAACTGATAACATTCGAGATTATGCAGGATTATACACAAAAGATCCTTTTTTGGCTCTCTCTTTAGCTCTATGTCTCTTATCCCTAGGAGGTCTTCCTCCACTAGCAGGTTTTTTTGGAAAACTCTATTTATTCTGGTGTGGATGGCAGGCAGGCCTATATTTCTTGGTTTCAATAGGACTCCTTACGAGCGTTCTTTCTATCTACTATTATCTAAAAATAATCAAGTTATTAATGACTGGACGAAACCAAGAAATAACCCCTCACATGCGAAATTATAGAATATCCCCTTTAAGATCAAACAATTCCATCGAATTGAGTATGATTGTATGTGTGATAGCATCTACTATACTAGGAATATCAATGAACCCGATTATTGCGATTA
+
>BCC@??>??>@B.....CHJJKMLMOSLHLLKJMOHCG555555767G;;HSOIKSSSPLKHMHMSIJEEEC?9;;;<77777@FFGNSKSSSISSKFGEEFHF@65/.++)**)))/*0:DFGLKQIOKSKSLKNLSPKSIMQSSKQSSNSSSMPPNISJSSLGHSMNJLSOPJJLSJOIIHKKKJPSRSPPSNSKSRIPKOSKNSPGEDHIGJSMLLIJK?==>:7;=CC3.../EAAA@SJKHJNSSILIQROKSSSHKNOLKMSJLLPKLSKSKIGGKPSSSKSSROINKKCBB)))))21100276511114AECDCEDIG>6:@ONMMHRLHSSPOSKPHJHAABHOSJNSNSSSMSLSLOJJMKJMKHPMJLOGSOSOSJIEE)))))GKSLMNLKLKHPKMJNNQSOKQNMSRPSPILJOSKJSPOSMJLDEEEDNMQINSJKLJSLKLJKKSGSISLKMKKKIOSIKMCCCFSINKIKKNNRQKLLPLSMJPHIKQLBCEEHIISNLMSKONIMQKMJMJSISNSSLNSOSJISKNIKNLKLKJM>9:KOJHIHNMHKIIIIIJKKKHHJFLGHGIMSJIHMHNJILKKIPJJLKJKMNJKJGHJIHLHILJMQLSOKMNHIKHKHOSLSKKKIHGGH
@3995_45CNXP_2
AATCGCAATAATCGGGTTCATTGATATTCCTAGTATAGTAGATGCTATCACACATACAATCATACTCAATTCGATGGAATTGTTTGATCTAAAGGGGATATTCTATAATTTCGCATGTGAGGGGTTATTTCTTGGTTTCGTCCAGTCATTAATAACTTGATTATTTTTAGATAATAGTAGATAGAAAGAACGCTCGTAAGGAGTCCTATTGAAACCAAGATAGGCCTGCCTGCCATCCACACCAGAATAAATAGAGTTTTCCAAAAAAACCTGCTAGTGGAGGAAGACCTCCTAGGGATAAGAGACATAGAGCTAAAGAGAGAGCCAAAAAAGGATCTTTTGTGTATAATCCTGCATAATCTCGAATGTTATCAGTTCCGGTACGTAGACCAAATAATATAATGCAAGCAAAAGTTCCTAGATTCATGGCGATATAGAACAGCATATAAGTTATCATGCTCGCATATCCACCATTTGAGTCTCCAACAATTATTCCAATAATTACATATCCGATTTGACCTATGGACGAATATGCAAGCATACGTTTCATGCTTGTTTGAGTAATAGCAATGAGATTCCCGAATATCATGCTAAGAATAGCTAGGATTTCCAGAAGAAGAATTAGGCCAAAAATACGTACGA
+
002GIHHGMGMSKMLMHKPPKSRLONLMPSLMSNMKOJLMLIJPNMMSNKLJLSOSNMSSPJNIMLENLSPMLISIMSLSPNILICBBBA001@JLKRSHSSNSMJLLNISJQSKLLOSMSSSMIJECBC@AFBCCDECCCCELJILORJKSMKSSKNOSKLOKNSMONOOIMOIKSNKNOSFIBFFBCKDCBCKFHIMSSLOMIILOOMKPPKKMKDJKSEFLMIKOINSKROSONHJSLIKIIKLSKSOPSSLMLPNPJS66GFDSSSNPRIOJMOLOSSLESIKLEF>?@ISSJKQHGDGFISMSMLSRSIISSPJNSIMSIMQSNLSSRSLNGMLISHODKQQMJKSSRLSKSNPJQSQOILOLMSKLISFKNSSOQRJIKJDBBCA@BMIPSSLSKNJIIJGHQJLKOKGE876//23:;@@CMHHIFFJJIJMJLPJMROSLJKJKNNSSSSSQMEEGQKQNLNPSSJSSQSRJIJ00001FNOHKONLJJPKLOILNSLJKSLOOSSSQNSSKILNMMIK@@@@ANNLQPLSSIMDEDEDLSSNIIHPKLKFFJKIJHNJHKLSINKJGKCBCBCJQJNHSMHKHJSGGJSJSINEECFLSJJN==LPKMSROLLLOJIIHHHKKSOPNHIGEDD
@3996_45CNXP_2
ATGCTAGCAACAACTCGAAGTATGGGTCTAGCTTATTGATACGTTACCGAAAACCTCATTTGAATAAATTTGGAATACATTTTATTTTTTTTATTGACAAGTACTCGTACTCAAAAAAGTTAAAAATTTTTTATTTATATATTTTTTTTGAGTACGCGTTCTTTGGACCTGGTGTATCTTGTCTTTACCACGAATGATTTTCCTTGGTTAACAATAATTGTTGTTTTTCCAATATCTGCTGGTTCATTAATGTTATTTCTCCCGCATAGGGGAAATAAAGTCAATAAATGGTATACTATATGCATTTGCATCTTAGAACTTCTTCTAACGACCTACGCTTTTTGTTATAATTTTAAAATGGACGATCCATTAATTCAACTGTCCGAAGATTATAAATGGATCGATTTTTTTGATTTTTACTGGAGAATGGGAATAGATGGACTTTCTATAGGAACTATTTTACTGACGGGATTTATTACTACTTTAGTCACTTTAGCGGCTTTTCCAGTTACTCGGGATTCCCGATTTTTTCATTTCCTGATGTTAGCAATGTACAGCGGTCAAATAGGATTATTTTCTTCTCGGGATCTTCTACTTTTTTTCATCATGTGGGAATTAGAATTAATTCCCGTTTATCTACTTTTATCCATGTGGGGTGGAAAGAAACGTCTGTATTCGGCTACAAAATTTATTTTGTACACGGCAGGAAGTTCTATTTTTTTATTAATAGGGAGTTTTAGGTATAAGTTTATATGGTTCGAACGAACCAACATTAAATTTAGAACTCTTAGCTAATAAATCCTATCCTGTTACACTTGAAATACTATTTTATATTGGATTTCTTATTGCTTTTGCCGTCAAATTACCGATTATACCTTTACATACTTGGTTACCTGACACCCACGGTGAGGCACATTACAGTACCTGTATGCTTCTCGCTGGAATCTTATTAAAAATGGGAGCCTATGGGTTGGTTCGAATCAATATGGAATTATTACCCCACGCTCATTCTATGTTTTCTCCTTGGTTGTTGGTAGTCGGTACAATCCAAATAATTTATGCAGCTTCAACATCTCCCGGTCAACGTAATTTAAAAAAGAGAATAGCCTATTCTTCTGTATCTCATATGGGTTTTATAATTATAGGTATTAGTTCTATAACGGATCCTGGACTTAATGGAGCTATTTTACAAATAATTTCTCATGGATTTATTGGCGCTGCACTTTTTTTCTTGGCAGGAACGAGTTATGATAGAATTAGGCTTGTTTATCTTGATGAAATGGGTGGAATGGCTATCTCCATTCCAAAAATATTGATTCGAACCAACCCATAGGCTCCCATTTTTAATAAGATTCCAGCGAGAAGCATACAGGTACTGTAATGTGCCTCACCGTGGGTGTAACCAAGTATGTAAAGGTATAATCGGTAATTTGACGGCAAAAGCAATAAGAAATCCAATATAAAATAGATTCCAAGTGTAACAGGATAGGATTTATTAGCTAAGAGTTCTAAATTTAATGTTGGTTCGTTCAAACCATATAAACTTATACCTAAAACTCCTATTAATAAAAAAATAGAACTTCCTGCCGTGTACAAATAAATTTTGTAGCCGAATACAGACGTTTCTTATTCCCACCCCACATGGATAAAAGTAGATAAACGGGAATTAATTCTAATTCCCACATGATGAAAAAAAGTAGAAGATCCCGAGAAGAAAATAATCCTATTTGACCGCTGTACATTGCTAACATCAGGAAATGAAAAAATCGGGAATCCCGAGTAACTGGAAAAGCCGCTAAAGTGACTAAAGTAGTAATAAATCCCGTCAGTAAAATAGTTCCCTATAGAAAGTCATCTATTCCCATTCTCCAGTAAAAATCAAAAAAATCGATCCATTTATAATCTTCGGACAGTTGAATTAATGGATCGTCCATTTTAAAATTATAACAAAAAGCGTAGTTGTCAGAAGAAGTTCTAAGATGCAAATGCATATAGTATACCATTTATTGACTTTATTTTCCCTATGCAGGAAATAACATTAATGAACCAGCAGATATTGGAAAAACAACAATTATTGTTAACCAAGGAAAATCATTCGTGGTAAAGACAAGATACACCAGGTCCAAAGAACGCGTACTCAAAAAAAATATATAAATAAAAAATTTTTAACTTTTTTGAGTACGAGTACTTGTCAATAAAAAAAATAAAATGTATTCCAAATTTATTCAAATGAGGTTTTCGTAACGTATCAATAAGCTAGACCCATACTTCGGAGTTT
+
HGGJHORSKRSAAA@ADECBDDB+***++))),,.4569;@A@?@?@HNPJIJNJQGEEEFSSOLRSMQMGEEEDSSNOMOSSSSMJSSSSSLSLNOKSJIHHJMJIIJKLKFJMKSSILICEMJJIDJHSSQJNLILLKFLDIAIJJNIGHLGMDBCBAEEFEDILNKGIGSKJKMGHFCDBA@@>>?@@AAAACMKJNPMDSSIHSPJSSKKRNQSKSOSQGA?DABLNLMIKQLSSLRJSRPSOJSSSKSNJSSQPSJSSGSKLKGKLDHJLJHKJDHHIHSMOLKINIHGKMPNNJKIPOJJLKSMPLSNNHKRJKJOMJSJOLIKLSJKMSNSIMNSLNSRLHNSQOSSSOPLKKSNLFIGHJMPQHLLQNHJHMKIPMKSMNLSLJJOOOSMKSIIDCAA4555AAIEDISSLSMSKOKMLJILLJSSGGIGHKSNHQ>>>>>?SOLHJLIIRSSMIFILGGGFGFHSLNQJOQLKQPSLQKKPSOSNOORIGIGJJSQSNKSPLSPFDEHIKPJSI?>=;>@@IE>@AIEJMGJILSLIIGJJIHNJIGGHEGEFGJKLHJEGIHGPMSLQSMJHHHGGFHGHHIII?===GFKGHFGGHIGIHKFHIGF;::::CEILG?BD?BDFDB?>>?AGGKKNJIGJGHGEGEFF@<<==A=?;;DEEDGDFC=;;<<BEBDFFFGLIHHJJHIHJHHFEBAADDKHHIHHHIHINSSSMSHGFIFEDMNLFHSJRSIOIKMNIJPSONNRNLSOMPKJKGDFDFKSILSNSNSSLLLLSSOIHMLKGIGGHKSPSSSMSHJMKSPROLJKMMMOOMMLKJKIKNRMMQNSMOJFGLKOMSNRSSSSILSSJPKKJNPLLSMHJMQSJKOJIJSKOLRNHJOSNPOJLRSLMOMJQSKLSSJPSPKKMLJKOQQRMLNGISMLQKMNOJLSPSMJSJMNKLMJPJMKKSLPPSSMHKQQNIIMKPKNKMMMSSLKJPIKSISJMNNSSKILMPSSMPMKKKOHMMSSMMLLJLKMSORNLKLHEGFGNFEEEENKEEECDSOPLHEGFGMNLKMNOSMSLIOMQMISSLMKSNQNILSKOKIHJEEGHMHKLFSPONSLOLLJGGKJIRJMJJLRLKSIEGEFJJOJJKKKJQRLLJHLOIMMIKJSINKLILJIIJEGHHGJSHIHHIFFFGJKHGGHHHPJJMJMMIHNIDFKKLSIIHFFCHHIOSSSNJHHGGFECBCDGSSOMCEDDKHHLJHHFDEGHHJNLGEIGGIJKGFHHHIJJIJJISHJGEEEEFOHKHPHHGFEHHJIINKSLKIHHGLHIIJSHO11111CBACEEFGFDEDCD@BBBB664/7AA>=54434556996239<=>>=:98744499<=?BB><;::<<=;::89;;;993330(&&&&'))*++-.12899:::;=>?===9:<<000///--.,(55568:=:988897778998;:90,)%%&&'),157667221---...13446=?@@@@@;@ACA@A@?????>==</.../7-++++,-../3--.-/655555;BBB?=?FFBA@??BCCB@=:;<:>8778<;:9:76<;;:433337545+====ACFEEACDBBA@=<:94456542.,'%%%'))(*----.5778999?ACDDEGHGEFJFBEBDGDDCCEF==@@@BBGHFEDEDDFC@;=?;>=<86667<:9652./46=>>?BCBCCCBBC@CCB=<>===>?BABAABCEEFCCAA:;;<<A>@?>=>CDCBB>FCDFFDDE?=<820003<>BCDCBA===;<>;;;<<??66666310122222344342(((&%%%&$#"$$&&%%''((((),+)**,,--000,.1123.++,./9@EC?6666E@;;:45455=<<;;<;:;<=>?@CGJ@@??>???=;:7*****))**().//-5<=????==;7767522)(''&&$#$%&()259;;;:941100//001=>>>?@BBA>??>?>??A?>@?<<4341()((((*1,/41/)(())8<>>@FILFFFBEGEFAAA??@@?>>>=@HILKKJFFB>@@?>>>CEEHFKFIIHHGHFEFEBC::::ABBA@BA?<;::65566987643200/.//-,,-/--,-.2455BA??AAB@@?><=>;98;::8@A@ABCEEJNKKIFFGEDCDBBDEEDCDDFDA?;?<IHGF>?@CCBDBCB9911668?7898444338887776*((()..//0066755556;;=>>>=<:98854.(((3*
@3997_45CNXP_2
AATCGCAATAATCGGGTTCATTGATATTCCTAGTATAGTAGATGCTATCACACATACAATCATACTCAATTCGATGGAATTGTTTGATCTGAAAGGGGATATTCTATAATTTCGCATGTGAGGGGTTATTTCTTGGTTTCGTCCAGTCATTAATAACTTGATTATTTTTAGATAATAGTAGATAGAAAGAACGCTCGTAAGGAGTCCTATTGAAACCAAGAAATATAGGCCTGCCTGCCATCCACACCAGAATAAATAGAGTTTTCCAAAAAAACCTGCTAGTGGAGGAAGACCTCCTAGGGATAAGAGACATAGAGCTAAAGAGAGAGCCAAAAAAGGATCTTTTGTGTATAATCCTGCATAATCTCGAATGTTATCAGTTCCGGTACGTAGACCAAATAATATAATGCAAGCAAAAGTTCCTAGATTCATGGCGATATAGAACAGCATATAAGTTATCATGCTCGCATATCCACCATTTGAGTCTCCAACAATTATTCCAATAATTACATATCCGATTTGACCTATGGACAAATATGCAAGCATACGTTTCATGCTTGTTTGAGTAATAGCAATGAGATTCCCGAATATCATGCTAAGAATAGCTAGGATTTCCAGAAGAAGATGCCATTCATTTGATAAGAAATAAAAAGGAATATCGAAAATTCGAGTGGCTAAAGCTAAAGCAGCTACTTTCGAAGTAACAGAAAGAAAAGCAACGACTGGAGTGGGAGATCCTTCGTATACGTCAGGAGTCCATTGATGAAAAGGGGCTAGGGAAAGCTTGAACCCAATTCCTACAGTGATGAATATAAGCGCAATTGAAATTCCTGGGGAGTTATACATTTGTGTATTGATAAGACCATTCACTATTTCTTGAAGCTCAATCTCTCCCCCGGATGAACCATATAGCCAAGAGAAACCATAAACCAGAATAGAAGAGCTTGCCCCACCCATGAGTAAATATTTCATAGTAGCCTCATTAGATCGTATATCTTTCTTGGTATATCCAGATAATAGGTAGGAGCATAAACTGAAACATTCTAGAGCTACAAAGATAGTTATTAAATCGTTAGCACCACATAAAAACATTCCTCCTAGAGTAGCTGTTAATATGAATAACAGAAACTCTGTTATAGCCATTTCTGTACATTCAATGTACTCTACGGATAGAGGAATACAGAGAGTTGAACATAGTAAAATAAGAAATTGAAAGATTTCGTTGAAATTGTTCGTTTGGAAATTTCCTGAAAAGCTAATCATA
+
LKNNONHQIJQHPNINONKFHIFHKKSNNLNOLQSSSSSMQOHJKJLSKPSILMKKSNMSSSKHPLFPHQNKQKSKPQLKNNKLONMSCH)))))@KMJHIKORKSIMNLPSOSKLMSMSORPNNLIMOQHGLK33338=>BABCESMJRLMOMIKOISNLSKMSMISSLSMJQJNMKKKMMQHSIMMRNNSIGI?;;9///070001?@@EEHONLKLKOSSSJSNLLSSMSQJPNQMMSJKSQKRNSKNNSNSPIMMNPLLOSLIHHPLSSNSPSJLPISIO/**+HAFKSIINIMMJOPOSJLLOLLJPSQLSSNSSPSNINKLGILHFDDMSSSPPNOSSSOQIMLMLOKLSKMJSNSLPSSJNMRIJJJPJSSKMPOKSSOSMSKSMMOKSSQMNNSNNSLSJMHHIHPKJOMMSRMIPBBBBAAHSJSJMHLMHLOOMLLJLRPSSSSRSSLSSSNSNSKLRSMPSOSRKSLRPQNMKKSSSSSKMNMSIQMNLMSMSLSKJMIJSRPLSNMMHNJKOMOJKCCCC++++,200001@JPLHJKLMKSLJLJNJLOSQNOQKIIKNSIMMPMLSLSMJRJKPMLKOMLJLIQMQNOHIOJIHNNPNMI?MBBJKISILGHJJJKPQONJKSPLIHHIJLINKKMKMKORLJJIKHGIJOKLIKQIMKIQSLMLSSSJISKLKSLJJHJH@==ISOJJQNOHKHMMJOPMOLRHIKSJPCBBACPIOSSLLNOMJLHNJLJIHQMMSLSRPLQHKHFFKGESNKNKSLLSIIKHHKSLMJLSLJOSSGLMMSNSLMJIQKSN>==>>MJMSIIJHNMJHOSPJIOLKSOGJROSJKINROSQSSSMKQLSKHSSLSIJPSLSLMOPLPONMSPLSSSMLSRSSNRLMDDCCDCGLMHSILIQOKNLIOGFC><<<<<<HIIJSSSLRSKOONHSJSPSPLQECABJIKIMMJLNMKKSMSMSKSKKSJSKHJJOSRQSKMISIJLMJLLJLSJOMSSNSNOKNKNKJJSKMPJLMPQKHSKSLPLOSSRQGLLHIQSMPIKMSMSJJJJJLGJLKNPNOONKKKKIDSHIJHJLOOKONIJKIRLOKFQSOSSSNLOKSILINRSRSSSMSJMLSMSILLKRLSKMSLOLSIMLSMLLJSSSKLKISJOKLOMMJLGGMJINKLHPKIOSKKSSMSSLNIHGILJSSJPHNGHIKNMIOMIMKKLKHSLLQMNNJNIHLJLSKIMLRSMGGIJLGIJKHKQQSLIHLKSRSOIHSJIJG
@3998_45CNXP_2
TACGATCGAACAACTCGAAGTATGGGTCTAAGCTTATTGATACGTTACCGAAAACCTCATTTGAATAAATTTGGAATACATTTTATTTTTTTTATTGACAAGTACTCGTACTCAAAAAAGTTAAAAATTTTTTATTTATATATTTTTTTTGAGTACGCATTTCTTTGGACCTGGTGTATCTTGTCTTTACCACGAATGATTTTCCTTTGGTTAACAATAATTGTTGTTTTTCCAATATCTGCTGGTTCATTAATGTTATTTCTCCCGCATAGGGGAAATAAAGTCAATAAATGGTATACTATATGCATTTGCATCTTAGAACTTCTTCTAACGACCTACGCTTTTTGTTATAATTTTAAAATGGACGATCCATTAATTCAACTGTCCGAAGATTATAAATGGATCGATTTTTTTGATTTTTACTGGAGAATGGGAATAGATGGACTTTCTATAGGAACTATTTTACTGACGGGATTTATTACTACTTTAGCCACTTTAGCGGCTTTTCCAGTTACTCGGGATTCCCGATTTTTCATTTCCTGATGTTAGCAATGTACAGCGGTCAAATAGGATTATTTTCTTCTCGGGATCTTCTACTTTTTTTCATCATGTGGGAATTAGAATTAATTCCCGTTTATCTACTTTTATCCATGTGGGGTGGAAAGAAACGTCTGTATTCGGCTACAAAATTTATTTTGTACACGGCAGGAAGTTCTATTTTTTTATTAATAGGAGTTTTAGGTATAAGTTTATATGGTTCGAACGAACCAACATTAAATTTAGAACTCTTAGCTAATAAATCCTATCCTGTTACACTTGAAATACTATTTTATATTGGATTTCTTATTGCTTTTGCCGTCAAATTACCGATTATACCTTTACATACTTGGTTACCTGACACCCACGGTGAGGCACATTACAGTACCTGTATGCTTCTCGCTGGAATCTTATTAAAAATGGGAGCCTATGGGTTGGTTCGAATCAATATGGAATTATTACCCCACGCTCATTCTATGTTTTCTCCTTGGTTGTTGGTAGTCGGTACAATCCAAATAATTTATGCAGCTTTAACATCTCTCGGTCAACGTAATTTAAAAAAGAGAATAGCCTATTCTTCTGTATCTCATATGGGTTTTATAATTATAGGTATTAGTTCTATAACGGATCCTGGACTTAATGGAGCTATTTTACAAATAATTTCTCATGGATTTATTGGCGCTGCACTTTTTTTCTTGGCAGGAACGAGTTATGATAGAATTAGGCTTGTTTATCTTGATGAAATGGGTGGAATGGCTATCTCCATTCCAAAAATATTTACAATGTTCACTATTTTATCGATGGCTTCCCTTGCATTGA
+
NJKIROKHKHOJLJIHGSQQNQI1000////())CACI68HSOKSSSOJJGNSSNNJ2222219CCGSSHLOBBCBCDSNSJLOJIBSKSSSSJSMLJKKJOSJNKKJHI410009GKSSMJDCMJLJGGNSSNSSLMPOSJSCAHIIIN><<;<B?=3331/010-.7CFJNKNNKIJSSPMSLILQOLLSRKNSOPQMMKSNJE9@00MJLOLMNMJLSKNSNQSPQNKSMRNLNMSSNOSPSMSSNMSSSSKQSJSOSLOFSNPHRKGKKSKKQRGKIIIG<5444442EEEEHB@A@AHLHKQRSLSSLIDEE@>>A88855888JGGSSOPSJIKKMOLSMOKPJLPNISIJEGSNSLMNSSKJIKLSJMLSOJJOMSLJJIMPLQPRNPPJOLPSSSSS55555BBBKOLKDJSSL@?>?@NMOLLRSSSOLNOJOLKFCDDDSKJIIISOSSKIKSMNHG:97666099888<>@@FAEMGFISLJJKLNKOJSMLKGIFFGFDGGC?@<;;KIQMHHH;HG;HMHECEENSKSLSSHNPKJKNSSMOOSKKHIMMLOKSJMSQSSPKILSNKSMAAIPGIIJHSLLLIGEB3IMJMGEGHGNLKLPSLJSOSIQKLHLLSSMKSLIOSSKFKGHK?SSKINSLOJJKSOLSIGGHCHLPNNJLOIHNKIINHNHGIHIJIIJLQNMJJQKICCEO6655?CEIKNHPIHJSNRSSQOSSRKSNMSLLILDOOLMNNJQPSRSKSKQSKSOSOKKOLKJMJNMJSNSMSSLSSSLOKJMJNKKLSSMSOSMOMSNSSNNSSOJNSPMLNKMOSKLMLSSSMNSSSQPRNKSJOISNSSROLSKSLRSNRSJSMNSRKNSSOSSQJSSLSLJSLMSSNLRSSOOKSNSOSPOLNLNKSSSSMOLSPSNKIPLPSOSJJSLSSSJSOOSKSOKJSSMSSSSSLSKSSMSSOSOMJKMJOJSBDDNOIJKILNMIGLMJKPJPLSSSPMSOILNSMRQSKKQOISSOOQOSJKPSSNSNMNLPSSMOLSNSSSJLIJIIIQMISSSSNRSQGKSSNSQSJSLSGLHKLMO::6665588:::-----;5/1>=SPISLLLJIIQHKLNSLPLPKNOLSOMOSSOOLHLSKNSRSKPIMLHHHHIMMPIMSMMNNSJILSMMSOSOLSKSSJPISSKKSOSJSISSSNKSSSKOLLSRMLSMOLJSLLKMSSSSOMNKKKSLSIMNSSJPLGIPLJHJOQIJJLSLOMGNEBCCBBCEFFIRJJNOJHPKMQSKMLSOLKSJMLKLKNJKSIIHMLKQLHKSPNIIOPRMRIJGHFKGHIIHIHIKNMNOLSGFCEEGGJKHOJKLIHFKDFE
@3999_45CNXP_2
TACGATCGTTTTTGGCCTAATTCTTCTTCTGGAAATCCTAGCTATTCTTAGCATGATATTCGGGAATCTCATTGCTATTACTCAAACAAGCATGAAACGTATGCTTGCATATTCGTCCATAGGTCAAATCGGATATGTAATTATTGGAATAATTGTTGGAGACTCAAATGGTGGATATGCGAGCATGATAACTTATATGCTGTTCTATATCGCCATGAATCTAGGAACTTTTGCTTGCATTATATTATTTGGTCTACGTACCGGAACTGATAACATTCGAGATTATGCAGGATTATACACAAAAGATCCTTTTTTGGCTCTCTCTAGCTCTATGTCTCTTATCCCTAGGAGGTCTTCCTCCACTAGCAGGTTTTTTTGGAAAACTCTATTTATTCTGGTGTGGATGGCAGGCAGGCCTATATTTCTTGGTTTCAATAGGACTCCTTACGAGCGTTTCTTCTATCTACTATTATCTAAAAATAATCAAGTTATTAATGACTGGACAAAACCAAGAAATAACCCCTCACATGCGAAATTATAGAATATCCCCTTTAAGATCAAACAATTCCATCGAATTGAGTATGATTGTATGTGTGATAGCATCTACTATACTAGGAATATCAATGAACCCGATTATTGCGATTA
+
>DBDFEGEEEDFK((((*ADCB@AB?A?==>GOSLKSLRED@?>>?SSHIGHSGSKHINJJGNNJQJLOMLMOQGHJGLGAB>9667FEEFDLCJLRSMKHIIFIFFDFJISHGGFEGLIJSIIORLRKSKKSLMSSSSONSKSSIIPMSHMJJIIFCBCPQSSNKLSJKKPKNJHKKFDEDELIMSKPJGJOLSSLOKMKSIMGIGLSSJJJILSQSMKSSKPPIOIJJSSSSOSLQSSOMSKISNKSSLSSQOKPPKPSSSSISKOSSLSSOOKPFGIGJKISIKA@AABJLLPEF;;777<EHGFBB@=JIG.(&&&%%%&-...CCCFOKRSPSNKJSJNJPMOSLMJIINB====DLJNLMLIPLDGMBSSSHGEESKHH=::::SMRQEEABADFIIEDCCC@@<4:>CDEHELIJKA9;<44445>>>BCFFEGSKMQSIIBBBB988+'))'*.01@@@BIILIKJMGIGLKQ@=<.)((()))**+-****))*-+--+*/../2=CDGLPLMOSGIMSIMSISISOQGIGFFJILHFFG3:>:)?GCC40///*+**+33?@GCFGK;:::;EKLJMJJHSMNSSSSLLJSSMOJPSSPSSJLHCCDDSOSJPOLJNJSSLKKNLPSKLSLJMLM
@4000_45CNXP_2
TACGATCGAACAACTCGAAGTATGGGTCTAGCTTATTGATACGTTACCGAAAACCTCATTTGAATAAATTTGGAATACATTTTATTTTTTTTATTGACAAGTACTCGTACTCAAAAAAGTTAAAAATTTTTTATTTATATATTTTTTTTGAGTACGCGTTCTTTGGACCTGGTGTATCTTGTCTTTACCATGAATGATTTTCCTTGGTTAACAATAATTTGTATTTTTCCAATATCTCTGGTTCATTAATGTTATTTCTCCCGCATAGGGGAAATAAAGTCAATAAATGGTATACTATATGCATTTGCATCTTAGAACTTCTTCTAACGACCTACGCTTTTTGTTATAATTTTAAAATGGACGATCCATTAATTCAACTGTCCGAAGATTATAAATGGATCGATTTTTTTGATTTTTACTGGAGAATGGGAATAGATGGACTTTCTATAGGAACTATTTTACTGACGGGATTTATTACTACTTTAGCCACTTTAGCGGCTTTTCCAGTTACTCGGGATTCCCAGATTTTTCATTTCCTGATGTTAGCAATGTACAGCGGTCAAATAGGATTATTTTCTTCTCGGGATCTTCTACTTTTTTTCATCATGTGGAATTAGAATTAATTCCCGTTTATCTACTTTTATCCATGTGGGGTGGAAAGAAACGTCTGTATTCGGCTACAAAATTTATTTTGTACACGGCAGGAAGTTCTATTTTTTTATTAATAGGAGTTTTAGGTATAAGTTTATATGGTTGGAACGAACCGACGTTAATTTTAGAACTCTTAGCTAATGAATTCCTATACCTGTTACACTTGAAATACTATTTATATTGGATTTCTTATTGCTTTTGCCGTCAAATTACCGATTATACCTTTACATACTGGTTACCTGACACCCACGGTGAGGCACATTACAGTACCTGTATGCTTCTCGCTGGAATCTTATTAAAAATGGGAGCCTATGGGTTGGTTCGAATCAATATGGAATTCTACCACGCTCATTCTATGTTTTCTCCTTCATTATGGTAGTAGGTACAATCCAAATAATTTATGCAGCTTTAACATCTCTCGGTCAACGTAATTTAAAAAAGAAATAGCCTATTCTTCTGTATCTCATATGGGTTTTATAATTATAGGTATTAGTTCTATAACGGATCCTGGACTTAATGGAGCTATTTTACAAATAATTTCTCATGGATTTATTGGCGCTAGTTTTTTCTTGGCAGGAACGAGTTATGATAGAATTAGGCTTGTTTATCTTGATGAAAT
+
?CBJHIECBBB=???>JHRGIRICBBBKHHHCECCED;:=@@==;23545@?:;<<78898;<<;:<<<=<311137>??BB27@?B???BEBCCBJIHBBBB@?>?@DGIFDDENSSMIJHFQOOPQKNSSQHSHHJMH@@AEKIJSLMGIFGLGECEEDFB?78EGFF8677799110/,+++,),/0122223;<??<>@AB::****,DFF9787(',(''**020,,+))((''&****--0.02>ABABEECEBBCBFMIB====ESD@96633211336978<<=@>>>=9999EIMLD7DCD<<<00=AGHKFEIEDIHFHHJHLSIFGGHHJSIIIEDGHJOKLNSOJSSSSSLLIJLHF=:CDC,((((+.'')=EGLSHEEFIGHHHHGFHIJMSRKQGFHIHKSKNA???<78888===>A9888<?@AEHA@AAA?>>>?SHKKLLNNCECDCGEDDSKSKSOJJKMPISKEGINIJSFF?@DAA@@AEBDD.-..3/.**-99=C:91+'((24DIC@?@HKKKISGQNII;<>?@@===:983333+++*-1222CEFEDJJLF===889DHMSSLLEDCB:A@LA74447766/,*)(('''((((''''-)()*.+410///12B<CEGDDHSOSLPJSLIMSJSJNROKRRNLSLLFFIGILPLJKJMSSSKNPKPOKSSSIGGGLLNSSMSILJSGSOSSSKLSSMLFEEGHSNLJGFIEFIFE@===<>?C><<5----.,++++''''')))8:<=7888778=74346678((((((().0)))))D@001CDDDFJHB=;;:663+1<>>>>?SMSSSLEDKIIKISJKQQLOMMSIJSISMEGEFJJSKIGKSEGGGC?>(((FLNLIKLHEFFEAEGGGSMSRSHHGFDGFFGKHGHDEC<DDCBB997777<@CDDDDD@@>;;=EKNIIGEGLGEEJ9999;>>??@???B<*****200000(('&&'&(&&''&&&&'))++0223,++,)'')))''%&**&%%%&,277<ABBDEFGGFDCF98779<BA<<IFHFGBB:778977622.---,,.100...))%&+---.77436333?AHBBBBDHGHJNGOQSNMSKMSSMKSSOSSHJFFEB>>><8893334444//+**),)*3311114690:<=>>2>==>?@?<<=::;;<>>CBA?>000-**)*/588:=78::HHHJHGGEGJHOJMM4,****?@@@GJSHSLIJMKPPMRMJIII
@4001_45CNXP_2
TACGATCGAACAACTCGAAGTATGGGTCTAGCTTATTGATACGTTACCGAAAACCTCATTTGAATAAATTTGGAATACATTTATTTTTTTTATTGACAAGTACTCGTACTCAAAAAAGTTAAAAATTTTTTATTTATATATTTTTTTTGAGTACGCGTTCTTTGGACCTGGTGTATCTTGTCTTTACCACGAATGATTTTCCTTGGTTAACAATAATTGTTGTTTTTCCAATATCTGCTGGTTCATTAATGTTATTTCTCCCGCATAGGGGAAATAAAGTCAATAAATGGTATACTATATGCATTTGCATCTTAGAACTTCTTCTAACGACCTACGCTTTTTGTTATAATTTTAAAATGGACGATCCATTAATTCAACTGTCCGAAGATTATAAATGGATCGATTTTTTTGATTTTTACTGGAGAATGGGAATAGATGGACTTTCTATAGGAACTATTTTACTGACGGGATTTATTACTACTTTAGCCACTTTAGCGGCTTTTCCGGCTACGGATCCCGATTTTTTCATTTCCTGATGTTAGCAATGTACAGCGGTCAGATAGGATTATTTTCTTCTCGGGATCTTCTACTTTTTTTCATCATGTGGGAATTAGAATTAATTCCCGTTTATCTACTTTTATCCATGTGGGGTGGAAAGAAACGTCTGTATTCGGCTACAAAATTTATTTTGTACACGGCAGGAAGTTCTATTTTTTTATTAATAGGAGTTTTAGGTATAAGTTTATATGGTTCGAACGAACCAACATTAAATTTAGAACTCTTAGCTAATAAATCCTATCCTGTTACACTTGAAATACTATTTTATATTGGATTTCTTATTGCTTTTGCCGTCAAATTACCGATTATACCTTTACATACTTGGTTACCTGACACCCACGGTGAGGCACATTACAGTACCTGTATGCTTCTCGCTGGAATCTTATTAAAAATGGGAGCCTATGGGTTGGTTCGAATCAATATGGAATTATTACCCCACGCTAATTCTATGTTTTCTCCTTGGTTGTTGGTAGTCGGTACAATCCAAATAATTTATGCAGCTTTAACATCTCTCGGTCGACGTTAATTTAAAAAAGAGAATAGCCTATTCTTCTGTATCTCATATGGGTTTTATAATTATAGGTATTAGTTCTATAACGGATCCTGGACTTAATGGAGCTATTTTACAAATAATTTCTCATGGATTTATTGGCGCTGCACTTTTTTTCTTGGCAGGAACGAGTTATGGATGGAATTAGGCTTGTTTATCTTGATGAAATGGGTGGAATGGCTATCTCCATTCCAAAAATATTTACAATGTTCACTATTTTATCGATGGCTTCCCTTGCATTGCCA
+
?>?HKJJMOKMGFIIHKSLOSKLNPLHINGLJSMJKSHHSOSQJIHLKHILMLLLLLOMHNCCD)))))7?;;;<=@<<<;A2::?AMLILFA>77:5100000003684445>DJJGEGDDIKIHFGJSSMSMROJONONIOOSSSSLSHNIIIJ:::655536>NSSQJPLSSSNJJSSSHSSOMSMSSPRQKCLFHJSPKSSLJNKIJNPLJGJHEOLLIC<>;;LFFJSSSSSRKRROSSLSNISINKIQPNSQMLJLMNSMFFFFISREA>?=:>AA@ABFJKHFDEEGIKLIGOOLJKFSOSMRSOOFA@?.....GLJJJJJJHJMJSMSSRKMNNSLNMMSKOSLPNNPLKRLSMHIINMJLMOHKGLHMHSRKJLSPJNSKSLPKSQLSJSLNMMIKKSSSGEDBISSQHLJIIMLJJIMJNSILMMIIOJKJIPJSSPJJKJIJJISJKLPSMSKMLNHGIHNSKPMKSMGDPB?@AACEIHFDFEHGHIEMHC;*)''''&&&0''',1>>?DIMJEHDFDEHFIJJIKKSGNOQSNOKHHGGEEEC)((((899RLIRSKSSSSKHKNKKIDGJKRIJIHESSSSJSISLIJPISSKSRMGFCCCCDHSP;;G>>MMFFDFD?DFFJDOGHIKHIILINSKLONOMNKNLNJIMRLRSSLKMNMMMJHJIPJKKNSSLSNSIKOOKLMJMNSKSSKONNNPLSSSMSGQJQKMJKSLMKSQMNMFIGSSJISMINJNKJLLHJOJHKKNJSLMJLIMKJQLSNKLJSMMQSMGGHGEEJPMLMLQJSJSMJLSJKJSIKJJLSQS>>>>>KJMSSKMNMHQNMSSOISNKO=JSSLKLJKHJSSSQKLNMQSHIQOQLILOJSNSJPOKNMNPJMSSSLSLNSKPSLSSSPKKKSMIRIJKHMGOGJIISNKSSJSISSJJMPPOJSKMSKISSISKNOFHSKKSMSLSKPKSPHPHKSJFIBCHELHIEHJGHJBCC?;=;711.-)$&&'),,34?AFIGPMSPSKIOMRSMNSHHSHLLOHLILSNRLHSOLSRSINOJQOSSSSRQLSHKLSOOK??>>?(''''2'')00/1<<>>CEJSLKHOHGLKPLPSSSPSSNOMPKSJMSKKMSSSMNOLMMKRKMRJOOSLOPQSMNIMHHIIJHIQMIJLNJSSLSHIDHNKKHLMMLJLSJLIJLPSJOLLMMHLIKSJSOSSJSOKIJJSJLSOMPSSSOSJSKMHIMLICABBBDA)(''&'&&&'&'''/3-)))))9<<9:DFHLMLOGHGHMLJHEGHGGFIMLSJIJKPISOINSLLJKHLIIHGKIKIJIHKIKKMSFDEDFIOILGGBBDBA222-./.
@4002_45CNXP_2
CGTACGTATTTTTGGCCTAATTCTTCTTCTGATGATCGATTTAACCTCTGATCAAAAAGATATACCTTGGTTATATTTCATCTCTTCAACAAGTTTCGTAATGAGCATAACGGCCCTATTGTTCCGATGGAGAGAAGAACCTATGATTAGCTTTTAGGAAATTTCCAAACGAACAATTTCAACGAAATCTTTCAATTTCTTATTTTACTATGTTCAACTCTCTGTATTCCTCTATCCGTAGAGTACATTGAATGTACAGAAATGGCTATAACAGAGTTTCTGTTATTCATCTAACAGCTACTCTAGGAGGAATGTTTTTATGTGGTGCTAACGATTTAATAACTATCTTTGTAGCTCTAGAATGTTTCAGTTTATGCTCCTACCTATTATCTGGATATACCAAGAAAGATATACGATCTAATGAGGCTACTATGAAATATTTACTCATGGGTGGGGCAAGCTCTTCTATTCTGGTTTATGGTTTCTCTTGGCTATATGGTTCATCCGGGGGAGAGATTGAGCTTCAAGAAATAGTGAATGGTCTTATCAATACACAAATGTATAACTCCCCAGGAATTTCAATTGCGCTATATTCATCACTGTAGGAATTGGGTTCAAGCTTTCCCTAGCCCCTTTTCATCAATGGACTCCTGACGTATACGAAGGATCTCCCACTCCAGTCGTTGCTTTTCTTTCTGTTACTTCGAAAGTAGCTGCTTTAGCTTTAGCCACTCGAATTTTCGATATTCCTTTTTATTTCTTATCAAATGAATGGCATCTTCTTCTGGAAATCCTAGCTATTCTTAGCATGATATTCGGGAATCTCATTGCTATTACTCAAACAAGCATGAAACGTATGCTTGCATATTAGTCCATAGGTCAAATCGGATATGTAATTATTGGAATAATTGTTGGAGACTCAAATGGTGGATATGCGAGCATGATAACTTATATGCTGTTCTATATCGCCATGAATCTAGGAACTTTTGCTTGCATTATATTATTTGGTCTACGTACCGGAACTGATAACATTCGAGATTATGCAGGATTATACACAAAAGATCCTTTTTTGGCTCTCTCTCTAGCTCTATGTCTCTTATCCCTAGGAGGTCTTCCTCCACTAGCAGGTTTTTTTGGAAAACTCTATTTATTCTGGTGTGGATGGCAGGCAGGCCTATATTTCTTGGTTTCAATAGGACTCCTTACGAGCGTTCTTTCTATCTACTATTATCTAAAAATAATCAAGTTATTAATGACTGGACGAAACCAAGAAATAACCCCTCACATGCGAAATTATAGAATATCCCCTTTAAGATCAAACAATTCCATCGAATTGAGTATGATTGTATGTGTGATAGCATCTACTATACTAGGAATATCAATGAACCCGATTATTGCGATTA
+
NNOMIHMIOFSSSCDDCLKPMMNKSIMQSLPSOMSSLPLSOSSLSOSPSA??>?JGIPMRSSSPJSSRMMPMLLLJMQNNNNHHHGISMJSHNNRQLSPJRQKLKKMOMHMJPLSQNSJSQSRLPJNJF?@CCBBBCJKMKSRIPOQNRMKB=2)''((HHKQPKSJJQIISSIKOOSSSQMQLJSKHRSMHBCKPSNPJKLLOJSOSJIHJJIHHNJISSNPSKLJPKSSRPKSMSKSPQKLKLSJIJHIISHIPIJOMKJSDKJOMIJNLQLKJJLJFEEDB?=>>??,,,,,LLJLFCC?===AGEJLIF@><8AHGHHIJJQLSKNEEEDDFILSIJIIKHKJMSLJSMSIJSSSLJGMJLLMLSRKLMKNJJSMSMOIEMJNSMLHKKHHHJMOIIJHJSSNIKQKKJFHEIFHILIIHEGFIGGIGFGHGHIKKKSLMOJLMIOSKJSRJLA::::::EGHFIGGIIIMSJKJNGJJKJSOMKJIIHHGIPKKKJJHHIGEGGGGGFEGKIKLRSMIPKHFGFFIDNHHIFEEFFGKHJIJJKIGFFFFGFIGKHIHFJGHFFG@4CEFEFEGFGEFE><6/.&''+,/0179:;;<FEEIHGJIKGJGLCHEEDI<,?E/66775=>@=:8;?@EEFHHJGHGJHHHEBBABBCBDEFIPHIIJHGCEHHSNSSLQMSLSSSSSPSSPNNKJHDFFKNQLLKNKLSMJNIJSRHHSJPJ?ISSSSSOJOJFJMSNIJIGIPKLSNSLNLKPOSSLMSMSHJMFIJSNSRLLLSSNKRSSFFHSKJRSSLOMSSSSPMLGGKGSSMOSJNROSISSMSSSJMKKSMSSSOJKSMKSMMPLNJSLRNSSORNLKLJKMSFFBCC////0FMLRMSMSSLQKMLRJSSMOKJSSOJMNSPOQSIPKNJKIJOMOSMLLLLKOSSSMSNNKMLLIILHSONOOROQKSSMKNKSSSOOPPSNNIKGIKJFIKJKJDCHLJLNNKQD@@@@EKILOMJHJJJSMNJSNILJJJGHEIKKLOQSSSLSPMPSMRSPMKPKNSSLPQLQOSJIFGEDGFILPLLNGKMMLSNNRJMHMOJN99999SGKQHJLKKKSSOS33334GLLHNLKSOPSOQONOSMLKLSGJ@FNIJIGHFHKMONLHH@AAAASRMLSRNJKSPOLSSKPORSMMSSRSLSRRSNSMLSLLKSLKKLKNQPPQSJKKN33334DHBAAA9@AAFQJLSRSMRQJKJSHSNKMNSJLLKKJDNGB@@--,,,,,-/...0;=AFHKIJSJEFI=@===DDCIHLSKJSSMJGDD@AF@@AC?HPDJSMLLLRLM@@@@@QHHJIMJJOLMIKLJKJLMMLLLLKNKMQKKSPOSOOSSLRKHIKHKSKRRKPMLSKKSNHIGEFGJJJSOPLKSMS
@4003_45CNXP_2
AATAATCGGGTTCATTGATATTCCTAGTATAGTAGATGCTATCACACATACAATCATACTCAATTCGATGGAATTGTTTGATCTTAAAGGGGATATTCTATAATTTCGCATGTGAGGGGTTATTTCTTGGTTTCGTCCAGTCATTAATAACTTGATTATTTTTAGATAATAGTAGATAGAAAGAACGCTCGTAAGGAGTCCTATTGAAACCAAGAAATATAGGCCTGCCTGCCATCCACACCAGAATAAATAGAGTTTTCCAAAAAAACCTGCTAGTGGAGGAAGACCTCCTAGGGATAAGAGACATAGAGCTAAAGAGAGAGCCAAAAAAGGATCTTTTGTGTATAATCCTGCATAATCTCGAATGTTATCAGTTCCGGTACGTAGACCAAATAATATAATGCAAGCAAAAGTTCCTAGATTCATGGCGATATAGAACAGCATATAAGTTATCATGCTCGCATATCCACCATTTGAGTCTCCAACAATTATTCCAATAATTACATATCCGATTTGACCTATGGACGAATATGCAAGCATACGTTTCATGCTTGTTTGAGTAATAGCAATGAGATTCCCGAATATCATGCTAAGAATAGCTAGGATTTCCAGAAGAAGATGCCATTCATTTGATAAGAAATAAAAAGGAATATCGAAAATTCGAGTGGCTAAAGCTAAAGCAGCTACTTTCGAAGTAACAGAAAGAAAAGCAACGACTGGAGTGGGAGATCCTTCGTATACGTCAGGAGTCCATTGATGAAAAGGGGCTAGGGAAAGCTTGAACCCAATTCCTACAGTGATGAATATAAGCGCAATTGAAATTCCTGGGGAGTTATACATTTGTGTATTGATAAGACCATTCACTATTTCTTGAAGCTCAATCTCTCCCCCGGATGAACCATATAGCCAAGAGAAACCATAAACCAGAATAGAAGAGCTTGCCCCACCCATGAGTAAATATTTCATAGTAGCCTCATTAGATCGTATATCTTTCTTGGTATATCCAGATAATAGGTAGGAGCATAAACTGAAACATTCTAGAGCTACAAAGATAGTTATTAAATCGTTAGCACCACATAAAAACATTCCTCCTAGAGTAGCTGTTAATATGAATAACAGAAACTCTGTTATAGCCATTTCTGTACATTCAATGTACTCTACGGATAGAGGAATACAGAGAGTTGAACATAGTAAAATAAGAAATTGAAAGATTTCGTTGAAATTGTTCGTTTGGAAATTTCCTGAAAAGCTAATCATAGGTTCTTCTCTCCATCGGAACAATAGGGCCGTTATGCTCATTACGAAACTTGTTGAAGAGATGAAATATAACCAAGGTATATCTTTTTTGATCAGAGGTTAAATCGATCATCAGAAGAACCTATGATTAGCTTTTCAGGAAATTTCCAAACGAACAATTTCAACGAAATCTTTCAATTTCTTATTTTACTATGTTCAACTCTCTGTATTCCTCTATCCGTAGAGTACATTGAATGTACAGAAATGGCTATAACAGAGTTTCTGTTATTCATATTAACAGCTACTCTAGGAGGAATGTTTTTATGTGGTGCTAACGATTTAATAACTATCTTTGTAGCTCTAGAATGTTTCAGTTTATGCTCCTACCTATTATCTGGATATACCAAGAAAGATATCAATCTAATGAGGCTACTATGAAATATTTACTCATGGGTGGGGCAAGCTCTTCTATTCTGGTTTATGGTTTCTCTTGGCTATATGGTTCATCCGGGGGAGAGGAAGTATGGAGCTTCAAGAAATAGTGAATGGTCTTATCAATACACAAATGTATAACTCCCCAGGAATTTCAATTGCGCTTATATTCATCACTGTCAGGAATTGGGTTCAAGCTTTCCCTAGCCCCTTTTCATCAATGGACTCCTGACGTATACGAAGGATCTCCCACTCCAGTCGTTGCTTTTCTTTCTGTTACTTCGAAAGTAGCTGCTTTAGCTTTAGCCACTCGAATTTTCGATATTCCTTTTTATTTCTTATCAAATGAATGGCATCTTCTTCTGGAAATCCTAGCTATTCTTAGCATGATATTCGGGAATCTCATTGCTATTACTCAAACAAGCATGAAACGTATGCTTGCATATTCGTCCATAGGTCAAATCGGATATGTAATTATTGGAATAATTGTTGGAGACTCAAATGGTGGATATGCGAGCATGATAACTTATATGCTGTTCTATATCGCCATGAATCTAGGAACTTTTGCTTGCATTATATTATTTGGTCTACGTACCGGAACTGATAACATTCGAGATTATGCAGGATTATACACAAAAGATCCTTTTTTGGCTCTCTCTTTTAGCTCTATGTACTTATCCCTAGGAGGTCTTCCTCCACTAGCAGGTTTTTTTGGAAAACTCTATTTATTCTGGTGTGGATGGCAGGCAGGCCTATATTTCTTGGTTTCAATAGGACTCCTTACGAGCGTTCTTTCTATCTACTATTATCTAAAAATAATCAAGTTATTAATGACTGGACGAAACCAAGAAATAACCCCTCACATGCGAAATTATAGAATATCCCTTTTAAGATCAAACAATTCCATCGAATTGAGTATGATTGTATGTGTGATAGCATCTACTATACTAGGATGTCCAATGAACCCGATTATTA
+
MSISNSLMSNQOOLSSSSIPSSKOSOKSPMLHOIKOLMLMOLNKKNSSSSSOPPPMJSMJMMISSKSSKLSNOQSHHNS??>9750/014HMLIMKNKMOHKNIHSOMOONNSLSSMKRONSMSQLQQLKNRRLPLMKSMORQSPROISSPJJLPJNKNJPSSSKONORSSLIMHSOGJPJSPSOSJJSBBCCEKKMSKMKLJIMJJNLSQIJSISSOMOMSJMSJSNSJJSOMSMSPOMSRIGKSOHMJCFKJKQHFJHIIIGMSSSKOMOSNKQJIJIH??@EHIFKBCBHOKIHLE@AAABJQMLSESMSNLMQQSLJQRKMJHELSSSNLFHIIIIJNKHJSJNSRMSHKSRNOPMOSSIMSQKLLNKOSPQSKSSRQSSSSJLLLMSSJSSSSSMNKMONJLQJSSJSKSKSND===@@IJSSSJJIHSMLMSNNNNSJSSMOSMKNOLSLKSSQRLSKQSOKHHFFBA32223555;;=>KJSJJOSJIQSSPLLJKJILJMSIKSLSLNHSKSLLMSJKJMKNSLSKMIKSJKMGMNPMKRIOSPKOKNLQMMONMQKKSINLKSLJOLGRGHJLRSN988888LHSHHKKKKLHKKLPSJJQMMJMSPLSIGJSJONOSOKSMLJNLLPKSSSKMMSSJOKMQNOQIIJQOSOJJSLMSJSIMSSLSMJMSNKNJEHGGGGLHGNJKHJHMJJIMLPMMSPKLKJSMSJLNSNSLRMLSJILLJQNPJSJLKSKSKKSKJSSKIEENHFSCDD=GJOLLKMDSJJJSMPMMMILLJIKKQKJLSSEDDFDOKSIMSMNSSNIJGIHMLMHKSSSKIKLIIJKPSLHJLKIOISPLSQSKSSKOHSMJNISSQMKMSSS?B@)DEAAHLNKOOINKIKJCB4322AHILJNPIIIJNOMQJJILSSKRLLOLHIISOMJHLGHEAFKMSPLSSKGHSLNMSSMSCBBBCPLKSISOKMJLKJSSSOOLIQJJIQSRJMMKLNMGQJSLNGISPIMNMKJIJOOSKMOKMSKIOISLKGIGFJHFKJSJSSJQLIISKSJIJOOKNSLSSQPSSJSOKECCDCIOLOOJQJQJIESKJLKH==OHILKLSNMJMNPOIKPMSOSLQJSNLLONSOSQNJSKJJPNPJJRLHKDCHBBCKSSSSNNSKSJLPSSNMMLOSJNMPKLLPSNKKSNMIJJHSMD88666<<?AAECGHHCFIEIKRSSKKSNMIKLIGHGJJH><;;;SMSLMJMRKILS9999JLQMFIGEKL?<<<?FHD@@BB?D23JLMLSSPMSSOLHOLJOIQINIMSKKMSLGILMRMMKLORQKLSNNSMSRSKSSLKMLNKSKRLKCBBB;9?BDAABDJJIJIIJNJGEDEFHDHKHLLLSNKPRLSQHGFGIFDCB@:987::<OSNINGSCESNHGIM.....FCCCDEONNSSOLGJSHJKSSLSJQKOSMISLPKSOKSHMIFMKSHLKLFKJGKOJKILMBBA@AAA@:::9:JCBAAADGIIKJJGIKHGIHHFSSFFEDESISHLHLKI877777PNSJHIKGE?=>>CEGGGHJSKSSSMLSMSSLKKIII;:::;DHJILJHMNSMIKKLKSMSKKSLRNRJMLSOSLSSSSSKSSSSL??=;31110.///0?@EBAAEDEEEC??=<7'&&&'*(((*+++,,,+++*++,7.A?;=::>AABBJJHHKSNKJ222222G@@GHHJJIJMKOIJMHHQSJEDCGBCFDIJKLLLFNHKIEC;;6200.-++)(&######%%0.,,-118KPLMSKLJHJPLRJLNSNSHLIMPNILKLJLPSLJSSNHE?<IKMISOQF>><<@?:;44444BECEHFHQIBB-,,,-BBC.....D????@G<2;?<=JHIQEDD?>=>G????>EFDEFFGJSJPSMSKPRIJPSMIJL@@?:EIKKMSSSKKHJJHHGGE>==>PLSHBCJJFFKHHNRJSOROSSOJMSOSHA6CDLHKIDBDFGHJJ/,,,,8;8989ILPJLNKQLOSPKCCDDBPMNSSSSMIMMLIJEDSPMHLOQSS<<9888::;EBAFFHILSSSMMGNJJKSSONSMSLLKSSSOJHOCFFGISJKLSSFINPJSIIINNLJHJSA;;,,,,,GKMHQSHMMNKLIKNPQJMPJKIKKKSPKSSKIOLLQSNKSSLMFF>;<<;CECDEEDHHGHHMSSKSIRSJGGEGFFEEHC<<<;7666/--344BFCEIHJRILIHQGJISSNSKOSLJSOOPKJHHIKSMRSNSMNMNJJSDDDNSQLMSJPQOHOGEKNOSPSNKSSNLSSPIMHLIIIJHKSSSSKMIHFFGFKHMLQIIA?@A:3A?AEC@>?/,'''')/468999??AAAFHNPSRNSNM@>?>=631123466?ACNNMNGKKHIC>>@@EDIFHJIHICCCE99989SSOSSLNMKILJSOSSSKKHJJPJSNILMSQSNOKIINJLLPMSSLRSMLSLMLLKSKOSLK445KPSPSSLHOLJIMKSOSSFDDDHFGHA?@A9@EEDGKSSSMIOIPSLLNSKOLRSKLQKSJLLSNSKJKSF.2SD.GIGJGHLJMHCFIKNMGIJGKJMJKJMLQ@??><<<<=BDB;;;:9===>A88897555))))/--+*)))()***/56678::;
@4004_45CNXP_2
AAACAACTCGAAGTATGGGTCTAGCTTATTGATACGTTACCGAAAACCTCATTTGAATAAATTTGGAATACATTTTATTTTTTTTATTGACAAGTACTCGTACTCAAAAAAGTTAAAAATTTTTTATTTATATATTTTTTTTGAGTACACGTTCTTTGGACCTGGTGTATGTTGTTTTTTACCATGAATGATTTTCCTTGGTTAACAATAATTGTTGTTTTTCCAATATCTGCTGGTTCATTAATGTTATTTCTCCCGCATGGGGAAATAAAGTCAATAAATGGTATACTATATGCATTTGCATCTTAGAACTTCTTCTAACGACCTACGCTTTTTGTTATAATTTTAAAATGGACGATCCATTAATTCAACTGTCCGAAGATTATAAATGGATCGATTTTTTTGATTTTTACTGGAGAATGGGAATAGATGGACTTTCTATAGGAACTATTTTACTGACGGGATTTATTACTACTTTTAGCCACTTTAGCGGCTTTTCCAGTTACTCGGGATTCCCGATTTTTTCATTTCCTGATGTTAGCAATGTACAGCGGTCAAATAGGATTATTTTCTTCTCGGGATCTTCTACTTTTTTTCATCATGTGGGAATTAGAATTAATTCCCGTTTATCTACTTTTATCCATGTGGGGTGGAAAGAAACGTCTGTATTCGGCTACAAAATTTATTTTGTACACGGCAGGAAGTTCTATTTTTTTTATTAATAGGAGTTTTAGGTATAAGTTTATATGGTTCGAACGAACCAACATTAATTTTAGAACTCTTAGCTAATAAATCCTATCCTGTTACACTTGAAATACTATTTTATATTGGATTTCTTATTGCTTTTGCCGTCAAATTACCGATTATACCTTTACATACTTGGTTACCTGACACCCACGGTGAGGCACATTACAGTACCTGTATGCTTCTCGCTGGAATCTTATTAAAAATGGGAGCCTATGGGTTGGTTCGAATCAATATGGAATTATTACCCCACGCTCATTCTATGTTTTCTCCTTGGTTGTTGGTAGTCGGTACAATCCAAATAATTTATGCAGCTTTAACATCTCTCGGTCAACGTAATTTAAAAAAGAGAATAGCCTATTCTTCTGTATCTCATATGGGTTTTATAATTATAGGTATTAGTTCTATAACGGATCCTGGACTTAATGGAGCTATTTTACAAATAATTTCTCATGGATTTATTGGCGCTGCACTTTTTTTCTTGGCAGGAACGAGTTATGATAGAATTAGGCTTGTTTATCTTGATGAAATGGGTGGAATGGCTATCTCCATTCCAAAAATATTTACAATGTTCACTATTTTATCGATGGCTTCCCTTGCATTGCCAGGTGCT
+
EFEGIEBEB@@?><880//------5556A==?>??>>=AFFELKQSNKIHGOMMNMQKLJIJLJKSILKQQSJESQIANJMSSSOSKPNIILJMJHHIHSIJHIGGLOSLKROFFJLKJJMKOSOLMJLSSKJOBEGSSSLBAA@AD/---03387.0014<8777766'''&'''')++27;<FKHIHMKSKNOSNMPSMOSJOSNSNLSSLSOQMGRSSSNHJNLOLSKSMRNSSIGJNIIJKJSGHIKFKFHE@AFD,,,-GMFA@AA@=65555HGFHSMMSIHGHKKPSSIRSSPMMOMRMIMMSKMSGJMLSLQIIILNSSSSKSKOSSKMMKSMLJLSKJKHNPILJHFFGFJNONMSJSOOHQIMMNMKMOKJLKHF?>=9-----6,)))6FMJFDFB@SJ?<:9:=HGGGHIKJKGHLQKPQJJMMOLMMSMPINNSPHOGKGF,***+?@@@DJI>==;/,,+,23.*:??7666622215555=76;44??111102:9=@221-2226;;IG???KKJSIKHHKIKLIOJPKKILIKILINI55557GJKSJOKOLLLNNDGCBAABHGOKIRGGDIEKLSSLGIHFGGHISMKMKLLMKMSKGGFJ@@J?@HHFJHFFDCFGLJKJKLQJKKGFGHFGFFJINISONSMRLKMSROOSMOJSMHSPPJLKSNJGFIISMSNQMKGMJJRIPMLMJISISSSSNLNLJLSKSKNQKKQIMKMLLMPMLPSQNQSKIJO:1///08889>GI=;<48((A>(3/...999FNSSMSSPNNNRPJLLSSLMSSPSQKQMSNSNMSNISOLSMLSSNSLSMSCHRMQKFA22DEOPIID????SIJLSIOMHKNLSQK?@CFAGIII?:711EFEJHG??>>>?FCKOSLJGFGIKSPJMJGIJSOLIPLLJSSSNSQSNSLQMNIMOMNPLLLPKKSNSQFIOSPJPMLJSQKMMPSSMHHFFFMHJOIOLSSNSSSLJHELIHINSKSSRSKQLSKSNSJJSKKJKSQSNJSPLQJLOPLHKMJLLOISQRMSQJOSLSOSNHKMJLMKPQMRSLLLPLNQSNSPJMSJJSSQLIMPSMG:BBEEERIHJJGINSQMOOPSSLSJOJSJNLMSSPSRSMSOSNJOJSSOSOMKQKSPPKRSILKSOMPQMLMLSSLSSLSSMRJLSSNSJKIHHHHFGILSSOSPSRKSKLMSSLMSSSJNKNRC1ACQSPJOKA@ABBIKJOFFEFGMMIGSBDEEEIGNOKJJOLIMKIHFFDCEGSNOKRLSMNIKORMLLNJMISSOGKMOI????QS=400..2@>?DGFHFMKLOKSKSIJKIHMSMLMOOJJKHIGE=?/..7..0,
@4005_45CNXP_2
AATCGCAATAATCGGGTTCATTCTAGGGGGAAGGCACTCGGTAAAGATGTGGACTTTGACAAGGTTGCCAGAAGGACCCCTGGTTTCACGGGTGCTGACTTACAAAACCTGATGAATGAAGCGGCGATTCTTGCGGCTAGGCGTGAGCTTAAGGAAATAAGCAAGGATGAAATCTCTGATGCTCTTGAGAGGATCATTTATGAGGACCTGAAGAAGAATTAGGCCAAAAATACGTACGA
+
KJKIKJJOSJLMKJMLIMHCGIGNFDFKNPMLMLOKNJLMLLJKSRSSSSKMQKNSMOOSJJLMKSOJJJHRKPQSJFIEH;***.+47777777(((((,-77<>>DGSAABHJKKKLNPHOMIMJSHLFFGFNMNLPGPLNOMLNSNSIJGIRSSSMJPJKHSLQPSSRQRJOPGJSJOKMLOKHIJLSPSGLIDC2)(%%&(&),-)((*5==<?DA@BCDNSGJNMRKHJLHIPL
@4006_45CNXP_2
TACGATCGAACAACTCGAAGTATGGGTCTAGCTTATTGATACGTTACCGAAAACCTCATTTGAATAAATTTGGAATACATTTTATTTTTTTTATTGACAAGTACTCGTACTCAAAAAAGTTAAAAATTTTTTATTTATATATTTTTTTTGAGTACGCGTTCTTTGGACCTGGTGTATCTTGTCTTTACCACGAATGATTTTCCTTGGTTAACAATAATTGTTGTTTTTCCAATATCTGCTGGTTCATTAATGTTATTTCTCCCGCATAGGGGAAATAAAGTCAATAAATGGTATACTATATGCATTTGCATCTTAGAACTTCTTCTAACGACCTACGCTTTTTGTTATAATTTTAAAATGGACGATCCATTAATTCAACTGTCCGAAGATTATAAATGGATCGATTTTTTTGATTTTTACTGGAGAATGGGAATAGATGGACTTTCTATAGGAACTATTTTACTGACGGGATTTATTACTACTTTAGCCACTTTAGCGGCTTTTCCGGCTGCTTCGGGATTCCCGATTTTTTCATTTCCTGATGTTAGCAATGTACAGCGGTCAAATAGGATTATTTTCTTCTCGGGATCTTCTACTTTTTTTTCATCATGTGGGAATTAGAATTAATTCCCGTTTATCTACTTTTATCCATGTGGGGTGGAAAGAAACGTCTGTATTCGGCTACAAAATTTATTTTGTACACGGCAGGAAGTTCTATTTTTTTATTAATAGGAGTTTTAGGTATAAGTTTATATGGTTCGAACGAACCAACATTAAATTTAGAACTCTTAGCTAATAAATCCTATCCTGTTACACTTGAAATACTATTTTATATTGGATTTCTTATTGCTTTTGCCGTCAAATTACCGATTATACCTTTACATACTTGGTTACCTGACACCCACGGTGAGGCACATTACAGTACCTGTATGCTTCTCGCTGGAATCTTATTAAAAATGGGAGCCTATGGGTTGGTTCGAATCAATATGGAATTATTACCCCACGCTCATTCTATGTTTTCTCCTTGGTTGTTGGTAGTCGGTACAATCCAAATAATTTATGCAGCTTTAACATCTCTCGGTCAACGTAATTTAAAAAAGAGAATAGCCTATTCTTCTGTATCTCATATGGGTTTTATAATTATAGGTATTAGTTCTATAACGGATCCTGGACTTAATGGAGCTATTTTACAAATAATTTCTCATGGATTTATTGGCGCTGCACTTTTTTTCTTGGCAGGAACGAGTTATGATAGAATTAGGCTTGTTTATCTTGATGAAATGGGTGGAATGGCTATCTCCATTCCAAAAATATTTACAATGTTCACTATTTTATCGATGGCTTCCCTTGCATTGCCA
+
FFIELC??@@@BBAABLLLNLSHLGGHIEGHENLIGIKLOSHHHJHSLSHOIIMSIJEDHLMPSNISKLSLIJHOLMSOQMQOKIFLLSSSSKHLINSQJJKLQSLKSI?>>=>GKSSQLKJNOPJOOSMSSMKJSMSMIGHGEILJSSNJMSIS54444HEGB>?DEPLOILSPOSISSRSRSQS>====FQKPLDINQKNOSLKRQLJOMLLPPKIMLKNSQSKSSPLLMOSKSNRJJKNINMSLNHJIFGIC<<;;<AAA>BIHCIHHIOKIFDDC>?=;<==EHEEEHFPKCDCBCSSLPLQSMQINPKKRLRKHNHLSNSKMIHMPSIKKSSLMKNMJKOSKLKJJNMLQSHJLIKRLHJJINSSKSQSLKOOKMPLKOKQKKSSHSJIJIKJNOSKNNMKPSSSSKGLIJSSKMLKKNKQSRKJMKOMSJKJQSMMJJLKSLMJNRSJJIJQLNNJKHHLGMLJIINSLRSSIRJGEMJJMSLOJKOONJSJGNMLKSHI33..---/+,,,-=C;;=8::9;ABLF??>FKJOJKJJOMLINSJONMJIGHG65662332/00000>?ABBBCB;;>BBCESFHHIGLGDEC9KHIF>;;GOILSHKLNSPMPLMKLMOHQJA@J@@IJJLICDDCFSLSSKSNHLMILJJSMHDDEKLLNHGMHFGFHHIHGGFEDDCCCCDEEFHJGHIGGPOSEBB>===>=>?:99:=EBGKLHGGDDFDOGIJSJOOOQIJHHFFHLLLNLSINHMQJLILKSKRLJOSNKNOKPPOQKGGHFBDFIJHGSSOSJJQSSSMRLLSQKIJSMLKISPHJNLSLJOLMSSSSSSNNSSKLIOFGI@>8+**(())*/>@CDSMQSCKSSMOSSSSKIIJLHIHH,++++6DNLSNSSRNNIRJSSKSLSORQSMMLNQOMKMMKNOQOOSMMLIKRSSRRJOMOJRNMMMKSSJMSSQSSKMSSONLSQMIJNPLHI?=>>><<;<;<GGOJINMSNKJPPSMKLRSSSKSNSRHMMONSOONKNSNSSOSJSLIMNSHNHLSKQJLISKKSSQINGKKLSSNSSONSRSMSNSOSNRNHOSPNSKSNRNSMMEJFRSLQIIGFFB@@>=<;<=?ABJISMJMKPSRJOQMLOOSRLOLNRORHJJKNSOSNSPROSLSIKSQNNSNMOSSSSSSNJJSLKKIKKSHSSPSOKKSOKMLJLQPSMKNJINONPSNNKQPQOISQMSKPMSSRNM<<QSSMPSJKKLOSSKNLSSKLSNORSOSNSJRNMNSIKOFHHPKSHQLSLSSSSLJPSQLKSQRNSSSSSSJKISQSFB77777OQPSLNQSINONJJLIHKHFHIKJOQJKHPLLJKGMSKI
@4007_45CNXP_2
GTACGTATTTTTGGCCTAATTCTTCTTCTGATGATCGATTTAACCTCTGATCAAAAAGATATACCTTGGTTATATTTCATCTCTTCAACAAGTTTCGTAATGAGCATAACGGCCCTATTGTTCCGATGGAGAGAAGAACCTATGATTAGCTTTTCAGGAAATTTCCAAACGAACAATTTCAACGAAATCTTTCAATTTCTTATTTTACTATGTTCAACTCTCTGTATTCCTCTATCCGTAGAGTACATTGAATGTACAGAAATGGCTATAACAGAGTTTCTGTTATTCATATTAACAGCTACTCTAGGAGGAATGTTTTTATGTGGTGCTAACGATTTAATAACTATCTTTGTAGCTCTAGAATGTTTCAGTTTATGCTCCTACCTATTATCTGGATATACCAAGAAAGATATACGATCTAATGAGGCTACTATGAAATATTTACCCATGGGTGGGGCAAGCTCTTCTATTCTGGTTTATGGTTTCTCTTGGCTATATGGTTCATCCGGGGGAGAGATTGAGCTTCAAGAAATAGTGAATGGTCTTATCAATACACAAATGTATAACTCCCCAGGAATTTCAATTGCGCTTATATTCATCACTGTAGGAATTGGGTTCAAGCTTTCCCCTAGCCCCTTTTCATCAATGGACTCCTGACGTATACGAAGGATCTCCCACTCCAGTCGTTGCTTTTCTTTCTGTTACTTCGAAAGTAGCTGCTTTAGCTTTAGCCACTCGAATTTTCGATATTCCTTTTTATTTCTTATCAAATGAATGGCATCTTCTTCTGGAAATCCTAGCTATTCTTAGCATGATATTCGGGAATCTCATTGCTATTACTCAAACAAGCATGAAACGTATGCTTGCATATTCGTCCATAGGTCAAATCGGATATGTAATTATTGGAATAATTGTTGGAGACTCAAATGGTGGATATGCGAGCATGATAACTTATATGCTGTTCTATATCGCCATGAATCTAGGAACTTTTGCTTGCATTATATTATTTGGTCTACGTACCGGAACTGATAACATTCGAGATTATGCAGGATTATACACAAAAGATCCTTTGGCTCTCTCTTTAGCTCTATGTCTCTTATCCCTAGGAGGTCTTCCTCCACTAGCAGGTTTTTTTGGAAAACTCTATTTATTCTGGTGTGGATGGCAGGCAGGCCTATATTTCTTGGTTTCAATAGGACTCCTTACGAGCGTTCTTTCTATCTACTATTATCTAAAAATAATCAAGTTATTAATGACTGGACAAAACCAAGAAATAACCCCTCACATGCGAAATTATAGAATATCCCCTTTAAGATCAAACAATTCCATCGAATTGAGTATGATTGTATGTGTGATAGCATCTACTATACTAGGAATATCAATGAACCCGATTATTGCGATTA
+
ILISLKFDHSKSFFFDFIKJLMQMLOOJIJSSHEE<:98..--.KHSLMKIJFFEJSQLHOPORKNSRSMJIKOJKSSLSGFHHGMPILSJHLJNNQHMPI(((((IJKJPMJSGDDCDNPRKFCDJJNHROJIQJNSNNLKQNISHG@@;88D>778@KSOJJKSMHRJNOHQKIJNLIIIJLCIINQIOF?<>>HMIIJJHIQOSMNJSKSRIPLPLMJHLSIJNKKSSQMMKOSRLMSKFFFEEOHILKHKMHHHGIHKOKJOHKJIJLHAAAEEIJLQOSMSNLSIHGKIKS@???><;443444564.+))**,@??@DGJMKECCCDHIKFOISSMLPSLLMSMLSSIPISOOH@??@AKOMOSLPSKLILSSKIJMNSSJQLSSIJFGFHOMSQLJIGSMLHJNSSMSECC?@><=@DHKFHKLOJPLJINIJSHE<*&&&')>HSIJKSM;::9;--,(('&'++.GHSSNLJOJMSKSOJOMLPSOLPLKIMMGFGDEHFKHKLB?=776/-)))))))('+44578,,,,,DEGDECCDKKKHGGFBAEGGPMLPNOK=<<E;GKJLSLSKNKKPJNHGAB?@BGFJIMOIJKIKKOIMJKSNSMHLLSLFJKI@::64(DIFNGIGEF:>777CDCCGGGKJJIKIJGFFEIKHLNNLMSJKLKOHMLLKOOLISIPOM>KA>>>AHIKNPIJJKLISMSIMGHPLLLSMMMMKGBIHCFMPISNJGKLHKSSJJOMQRMSSLISSONIOMMKMPKMKLLPKLMLLQNQSQNKLHLDCISNONLJLSHLPLKONMNK@@SJNKPLJHJFBBCKLJSNKJSJQMOSOOMNKLJPSNQSIPILPOLSKJPILMNRSKSQOSSKNQJRLJHMNMJJPJMIHKOMMKKMSLKSPKIOHQNQNNLOQMOSMMIQPNPSKRPMPLOMNOMGIJLQJJNJKKLKLHLKMNKNLJNKQKRNPOSLKJHFHILHSPSSSJSMMNOOISSMNSSMSKSSNMNKJHGH?=>>>SKSNMHJHHISSNHOSHSPSPJPLONKKJLSSSLGH?HKLJL@A1000098886/++++...0CACCFGE?FFIJHKOSNSQSKKOSHMJEMKMSJLKJSKSSSSSKJISKSKNHLFHBPKSLIKHQMOMSLJSJSQSSPIJSMOOKONPSSJONLPKIOLPMMSLQONMSMHHNSSOSPNFHFGGKMQISQSJKSHINNNKMJ@CCBGLMSLMMMSNJPMSJLPLMOLOMJSSRMISMMSOHHG3333,,,++<98<GJSFJSMMNPNNQLSKMSJLKONSSLSEDDJJMJJSHHI@8:QJLJKSSKIHGEDHIHGJMHGKKHOHISKSLKLMLGLMJSLONNGMSSKPLIKKJNKMGIIRKQNKMNMIMLPOHGGFLHMMSSHHHGHK
@4008_45CNXP_2
CGTACGTAAACAACTCGAAGTATGGGTCTAGCTTATTGATACGTTACCGAAAACCTCATTTGAATAAATTTGGAATACATTTTATTTTTTTTATTGACAAGTACTCGTACTCAAAAAAGTTAAAAATTTTTTATTTATATATTTTTTTTGAGTACGCGTTCTTTGGACCTGGTGTATCTTGTCTTTACCACGAATGATTTTCCTTGGTTAACAATAATTGTTGTTTTTCCAATATCTGCTGGTTCATTAATGTTATTTCTCCCGCATAGGGGAAATAAAGTCAATAAATGGTATACTATATGCATTTGCATCTTAGAACTTCTTCTAACGACCTACGCTTTTTGTTATAATTTTAAAATGGACGATCCATTAATTCAACTGTCCGAAGATTATAAATGGATCGATTTTTTTGATTTTTACTGGAGAATGGGAATAGATGGACTTTCTATAGGAACTATTTTACTGACGGGATTTATTACTACTTTAGCCACTTTAGCGGCTTTTCCAGTTACTCGGGATTCCCGATTTTTTCATTTCCTGATGTTAGCAATGTACAGCGGTCAAATAGGATTATTTTCTTCTCGGGATCTTCTACTTTTTTTCATCATGTGGGAATTAGAATTAATTCCCGTTTATCTACTTTTATCCATGTGGGGTGGAAAGAAACGTCTGTATTCGGCTACAAAATTTATTTTGTACACGGCAGGAAGTTCTATTTTTTTATTAATAGGAGTTTTAGGTATAAGTTTATATGGTTCGAACGAACCAACATTAAATTTAGAACTCTTAGCTAATAAATCCTATCCTGTTACACTTGAAATACTATTTTATATTGGATTTCTTATTGCTTTTGCCGTCAAATTACCGATTATACCTTTACATACTTGGTTACCTGACACCCACGGTGAGGCACATTACAGTACCTGTATGCTTCTCGCTGGAATCTTATTAAAAATGGGAGCCTATGGGTTGGTTCGAATCAATATGGAATTATTACCCCACGCTCATTCTATGTTTTCTCCTTGGTTGTTGGTAGTCGGTACAATCCAAAACAATTTATGCAGCTTTAACATCTCTCGGTCAACGTAATTTAAAAAAGAGAATAGCCTATTCTTCTGTATCTCATATGGGTTTTATAATTATAGGTATTAGTTCTATAACGGATCCTGGACTTAATGGAGCTATTTTACAAATAATTTCTCATGGATTTATTGGCGCTGCACTTTTTTTCTTGGCAGGAACGAGTTATGATAGAATTAGGCTTGTTTATCTTGATGAAATGGGTGGAATGGCTATCTCCATTCCAAAAATATTTACAATGTTCACTATTTTATCGATGGCTTCCCTTGCATTGCCA
+
MHRKNLSJJLPCDCCDOKJKQJJJSLIPNKLHE@=>CAESSIGFIDDIGINNMQNLDDDINPRPMLOILJSHSMLSNMSSSMMGHQIEERJHFDEFJJNIJMIKIMQSJSPKFINLPSL;C11NIMMHSSIIJJJSLMOJJSKLHSSSSNECDCKED;;;++95(08GHJMHIQNSSMMROSLMSSPOSOSSPMKSSSMSOJLSSJHSSSJSMPSMLJMJJSGDCCCCCOJMGONSKKKSSSSMPLSOSMJSLSSSLSSNFLHDGPMHSMOKJLQKKSKKSMSSSLQPJRSMSKNIKJHNSRJLLJSRSMSOLS??AAQLLMIKILDGFKLNSLSSSKRLRSSKSMNQNSKMNKOMSRNKOLLKKKPSOKSKMSKIJSRSQIMSMNOLKPSSSPLJJLSKKJIGI?SMSKQA@CBFNLJSJGFHSOSH;;;7D??CHGFEEFGG<-,,,.;<>>GSKGGKMMMJISOIIIJIPLSSSNJLOKLLSCIJNKGRIJBBBCKOIQLSLD987779?==>JJHMSSKDLMHPSSSIIGJSJRSRSSKNNQSOSJOKSOSKMNLJNQRINLJNISOSSNOQONLQKHGFEEHNLIQKIEEDD@NMIIOKLGKJJISONLOQPLNLKNKLJON99L9:SKOIMJMJJPSSPMKMKSKJLMSMNKLDGBHJIPKHJKIIGIHPIEEEGGPKINKHSQKJKJJHJJSKP7....0////0//045OKSSSKSLIKNMSMINILNSMSJOLMNKOJNSRPOSKSLSMLSLSLMSPNJSPSOJHSHENSDB?<66688.06@::;BGHDJGHGIQLSSPLJLMLRSLQJPKNISMIMS83POOPMKLFIIMKSNOSSHKMSSOPPSOQOROOLLKSSRNOLOJSIMASIHJMKJJSNKSOMHNLJMNPSSNNSSSJOMINQSOOPSNQMKHLIMIRNNSOKGHIHKKOLNSLSJJNSLKQKSSOSRSIOSJSHKOKPKSKOOMMRMDDDEDLMJONOGLIJJOLKLKOIC7SMQLLSNLJJOKHKJKSNLKKQMPISQRSSOKSKJSEGEFEJGEGA9988,)''&'245<:=ABGGGFFJIJPKLSHSIMSLLSILIEILJHHGFSKSKJLHHHILFFHGGIGIB<<<<HLJMSOMORONSLLMSSRONSMPJLLKOSQSLLNSKNJIKEJFHILLMLRIQSMLLSMONHJSNSMSSSSJKOKPMOISRLMLMMSSLORPSSOLMLPOISJQHLSSSSSSSLMMLKSPSPSLSNSKRSMRNLMJQHLNKSSLJSMMKIKMKSLSKILIKOKNSH?=<<<=GSPQLHJNJKOKPMLIQOMMGIHHHFA???@FBCEJC><<CGLIHHIFSMMPLMSHMLGKNRMRKG
@4009_45CNXP_2
CGTACGTATTTTTGGCCTAATTCTTCTTCTGGAAATCCTAGCTATTCTTAGCATGATATTCGGGAATCTCATTGCTATCACTCAAACAAGCATGAAACGTATGCTTGCATATTCGTCCATAGGTCAAATCGGATATGTAATTATTGGAATAATTGTTGGAGACTCAAATGGTGGATATGCGAGCATGATAACTTATATGCTGTTCTATATCGCCATGAATCTAGGAACTTTTGCTTGCATTATATTATTTGGTCTACGTACCGGAACTGATAACATTCGAGATTATGCAGGATTATACACAAAAGATCCTTTTTTTGGCTCTCTCTTTAGCTCTATGTCTCTTATCCCTAGGAGGTCTTCCTCCACTAGCAGGTTTTTTTGGAAAACTCTATTTATTCTGGTGTGGATGGCAGGCAGGCCTATATTTCTTGGTTTCAATAGGACTCCTTACGAGCGTTCTTTCTATCTACTATTATCTAAAAATAATAAGTATTTAATGACTGGACGAAACCAAGAAATAACCCCTCACATGCGAAATTATGAATATCCCCTTTAAGATCAAACAATTCCATCGAATTGAGTATGATTGTATGTGTGATAGCATCTACTATACTAGGAATATCAATGAACCCGATTATTGCGATTA
+
OJJIOIJKLKKSSNOSSJSSSSNLSOSSPSJSIKKILNJINKMNSLHPG>?EGLLHOLSK0////GSJSNSMHHGPKOIJSSSJIPSSSOOSMHLGORJJFGGIJSIKHMHSLBABABLSKMKPHSNPPNJLLHOOKOMLNLSSSNHKSSQLNSSKLNLMMNHIEFGNSSINJOJSMH@,,+,,>@>>?==??@FEGJLISNIJFEGG@A><;;?BBCHKECCDBHGHH@MSOIMMMSLSSSJKOOSISJKSKLRLJKNJILFFRRPSJSSLSSMONJNKGJLILMGO888RLKNSLONPEESPPSSSO@ESHSMNSKSSSSJHJ@>>>DDSOKLISHSMSLMPNMSOS?@AJSJSSSQSMSJSSOOCDDAB30/-,,,.,..../=====MHLGIRMPIJOLKMJLMLOSJMMNMQOSJLQSMLIE=EIDDFSJQSSNJJHJMKSSSPSJFEDE@AA;;?><AABBDEGGRIJLKJIJJMJOLFEC21000222038+++++++944335:;?AAABC????>>;=>>CIJNIJSSOSFI....25<==CAIF?AMSSIMSLN.....EFGDKJQSLJOJJFGFHLSSIKSJSSNMNKKJJIIMOJSNJIIJNHJONSJSSKLMJIIHJKJGIJMNNLNFGGHGM
@4010_45CNXP_2
TACGATCGAACAACTCGAAGTATGGGTCTAGCTTATTGATACGTTACCGAAAACCTCATTTGAATAAATTTGGAATACATTTTATTTTTTTTATTGACAAGTACTCGTACTCAAAAAAGTTAAAAATTTTTTATTTATATATTTTTTTTGAGTACGCGTTCTTTGGACCTGGTGTATCTTGTCTTTACCATGAATGATTTTCCTTGGTTAACAATAATTGTTGTTTTTCCAATATCTGCTGGTTCATTAATGTTATTTCTCCCGCATAGGGGAAATAAAGTCAATAAATGGTATACTATATGCATTTGCATCTTAGAACTTCTTCTAACGACCTACGCTTTTTGTTATAATTTTAAAATGGACGATCCATTAATTCAACTGTCCGAAGATTATAAATGGATCGATTTTTTTGATTTTTACTGGAGAATGGGAATAGATGGACTTTCTATAGGAACTATTTTACTGACGGGATTTATTACTACTTTAGCCACTTTAGCGGCTTTTCCAGTTACTCGGGATTCCCGATTTTTTCATTTCCTGATGTTAGCAATGTACAGCGGTCAAATAGGATTATTTTCTTCTCGGGATCTTCTACTTTTTTCATCATGTGGGAATTAGAATTAATTCCCGTTTATCTACTTTTATCCATGTGGGGTGGAAAGAAACGTCTGTATTCGGCTACAAAATTTATTTTGTACACGGCAGGAAGTTCTATTTTTTTATTAATAGGAGTTTTAGGTATAAGTTTATATGGTTCGAACGAACCAACATTAAATTTAGAACTCTTAGCTAATAAATCCTATCCTGTTACACTTGAAATACTATTTTATATTGGATTTCTTATTGCTTTTGCCGTCAAATTACCGATTATACCTTTACATACTTGGTTACCTGACACCCACGGTGAGGCACATTACAGTACCTGTATGCTTCTCGCTGGAATCTTATTAAAAATGGGAGCCTATGGGTTGGTTCGAATCAATATGGAATTATTACCCCACGCTCATTCTATGTTTTCTCCTTGGTTGTTGGTAGTCGGTACAATCCAAATAATTTATGCAGCTTTAACATCTCTCGGTCAACGTAATTTAAAAAAGAGAATAGCCTATTCTTCTGTATCTCATATGGGTTTTATAATTATAGGTATTAGTTCTATAATTATAAAACCCATATGAGATACAGAAGAATAGGCTATTCTCTTTTTTAAATTACGTTGACCGATGTTAAAGCTGCATAAATTATTTGGATTGTACCGACTACCAACAACCAAGGAGAAAACTGAGTGAGCGGTAATAATTCCATATTGATTCGAACCAACCCATAGGCTCCCATTTTTAATAAGATTCCAGCGAGAAGCATACAGTACTGTAAATTGCCCCTCACCGTGGGTGTCAGGTAACCAAGTATGTAAAGGTATAATCGGTAATTTGACGGCAAAAGAAGCAATAAGAAATCCAATATAAAATAGTATTTCAAGTGTAACAGGATAGGATTTATTAGCTAAGAGTTCTAAATTTAATGTTGGTTCGTTCGAACCATATAAACTTATACCTAAAACTCCTATTAATAAAAAAATAGAACTTCCTGCCGTGTACAAAATAAATTTTGTAGCCGAATACGAGTTTCTTTCCGCCCCACATGGATAAAAGTAGATAAACGGGAATTAATTCTCAATTCCCACATGATAAAAAGTAGAAGATCCCGAGAAGAAAATAAATATTATTGACCGCTGTACATTGCTAACATCAGGAAATGAAAAAATCGGGAATCCCGTAACTGGAAAAGAGGCTAAAGTAGTAATAAATCCCGTCGCCATCGTTCCTATAGAAAGTCCATCTTGTCCCATTCTCCAGTAAAAATCAAAAAAATCGATCCGTTTATTGTTCGGACAGTTGAATTAATGGATCGTCCATTTTAAAATTATAACAAAAAGCGTATTAGAAGAAGTTCTAAGATGCAAATGCATATAGTATACCATTTATTGACTTTATTTCCCCTATGCGGGAGAAATAACATTAATGAACCAGCAGGAATTTGGAAAAACAACAATTATTGTTAACCAAGGAAAATCATCCATGGTAAAGACAAGATACACCAGGTCCAAAGAACGCGTACTCAAAAAAAAAATATATAAATAAAAAATTTTTAACTTTTTTGAGTACGAGTACTTGTCAATAAAAAAAATAAAATGTATTCCAAATTTATTCAAATGAGGTTTTCGGTAACGTGAATAAGCTAGACCCATACTTCCGAGTTGTTCGATCGTAA
+
HFHIJJJIKOSKOKMJLKMIJIPJMQNKSKIIIJHKONKSIFIOJFSHSGHMKKLIJILMSSSJRMKMSJKLIRRINSLKLOMPGDSOJSSIFJHFKNIGISFGIGGLKGIGDFSNSSKJICDLLKKHHHSSLSMKMSNKLSB?<HSSSKNKSSLEB:;://<3/1ADSSOSSMSMOMSILQKSNSQOJNISOQSJRLPSRSSPMFGLMJNORMJJJNQNJISSGNNPLSMNJNIONPKOQSOPMSMSKPJSSPINSSSSKRIGNLRINIJKMSSMEDC<::::PNKSLMMKHJHFKGFIGHMLSSKSSKLHNIHJNJQLLKLSLOOOKLILHSSJSJJINSKOSSMMNNSKPIGEGHILPNS<;<;<LSNNKSLKLMSLOSLSIILLOKNJIKKKGCDCCCHHJEGCSSSKHLEDMSJFA::;HLHHHHINMILKJIIIJFDHGFIKNJOLLMLHISBSOINQSQIBBAAGKJBEEDEEHH?AA?GGEGSGIIKHIEDFDDLOMKHJHNJEHGGJJNLSHII<HHIJQSNSKIILNRIJIIJSKJHGGEGPHJFEFDFIGM97778:;;:BCEFJLLIMFFFEDCCDDFGJFGEBDELOQQKFHGGIKIIEDGGGGHFHHSLJJNFGFAACCDJDCCBDFSNLNIIGEGFGFSMRKOKGRIJKMSOMSSSQMMQONMSMPSMLNQKKNSSSSRJIMOKMOOQC?GIJDIGEDDEDSLSSSKKMLLLSSSSLSRLQNSLJKIJLSKQMHFFGFKMIILLII62223HKIIJMILJLPSJLJMKHLSOSSSNJONSLSPNSSLSSSSJIMKKMMPJSKSQSPKSNSMSSNSLNQNSMLSRNKROSNMHLA@@@@SSSLROMMROSKSNNILSNNMKQQJNMJSLQSLSPLLLMSLPMOJSNOMOSSQMQQSNSLLMMPSNKJSLHMKLMOLLONOOHKIEGIOQKM>5..)*=?NRJHLSLSKIOSISISOQKHOOJKKKMSJSRSQOPLSJPSLKKJSSKSNLRQLMSONKNLNMRSPOSPSNSMSLSNONSOKLHHIFMEKFGDHBBLNHNOSSKJSKFABC>>>>?GFLGDHHFSKSMSOMNNLSKJKKLSPSSSQOIIKHKLLNOSONSIIHFGIIIJLSSOSNSJNMMSRHJOHIIIDINORGHLFHSSIMOSLKSSSGOKHGSQCB?>=<;:::;?2,,,,:888:;=ABBACBAC;GGSDBA>AHIKKKC?98.+++.3007?ACDDBCBCEILEACBACCCBABAAC>>>=:<<;<>/.-,,--*('&&&'&'%%%%$#$$$$$%&),/121122388500131../38877979420//010)-../:500/..-,,*)())+--..**)))+)(('(-----'%&&'*.-+,++--.1214445>@CCEJECA@@AAD@@@@@BCA@@ABDCAA@;12874442111,)'&'('((()16<=?DCDGBA@@@ABCBB?<;:9963333BBBBDGHKIFFGABACDFGNIMIGSGDAA>==>>BDCDFFBAABBA<;::@@DC?<;;:=@@AAABGFGEDCDDEEDCFGEFEDDDAA@@?:88<<=<<:873//.))//00117:::::=>9B?@>BCDBD::<>779640+*++-.(+//+-(((()-./0168:;?ABA@????=<>:<=:9;====<<99.-+)),.-,,----,''')++/++++,-+)**'(++,++0/.../-((,,,,-,,023555543.,,,'''((67789==>:94333.,)))---,.-,,+&%%&'''''%$%$$%&()-/0224555543210110,+*((%$$###$%&')01222224553221.)))**--01ABC??@BCFHHG:334<A@>=9311+(%%%'')))+*)),347<<@ACDFEGDEBDDDBGE;745@F;8CCEGHEF;;:99:651/+*&%%%%&,68CFGNGHDCA?>;:3334?@>>>?=96678<====>IHIJDDGH=6788<?<85779:88.))../;;>?DGIGJGCB@AAFA@<:5//0550299<CDD;::99::;;;;===<<>?B@?:::87-,,(()*,579::;<<:9999::<BCDFHFGF@?@<AA@?A?ABDH>><89BDFGGDB@AAABAB=<>A@EA>>>@A?<72,-67??BBAAD@A@@@A?C>?B887676236=@A@CDHECBBCEEGGFDEEGD@===>>>>?A@@@BC<85410-*)((*-19::;><==>??><:863.('(145543/.../434
@4011_45CNXP_2
AATCGCAATAATCGGGTTCATTGATATTCCTAGTATAGTAGATGCTATCACACATACAATCATACTCAATTCGATGGAATTGTTTGATCTTAAAGGGGATATTCTATAATTTCGCATGTGAGGGGTTATTTCTTGGTTTCGTCCAGTCATTAATAACTTGATTATTTTTAGATAATAGTAGATAGAAAGAACGCTCGTAAGGAGTCCTATTGAAACCAAGAAATATAGGCCTGCCTGCCATCCACACCAGAATAAATAGAGTTTTCCAAAAAAAACCTGCTAGTGGAGGAAGACCTCCTAGGGATAAGAGACATAGAGCTAAAGAGAGAGCCAAAAAAGGATCTTTTGTGTATAATCCTGCATAATCTCGAATGTTATCAGTTCCGGTACGTAGACCAAATAATATAATGCAAGCAAAAGTTCCTAGATTCATGGCGATATAGAACAGCATATAAGTTATCATGCTCGCATATCCACCATTTGAGTCTCCAACAATTATTCCAATAATTACATATCCGATTTGACCTATGGACGAATATGCAAGCATACGTTTCATGCTTGTTTGAGTAATAGCAATGAGATTCCCGAATATCATGCTAAGAATAGCTAGGATTTCCAGAAGAAGATGCCATTCATTTGATAAGAAATAAAAAGGAATATCGAAAATTCGAGTGGCTAAAGCTAAAGCAGCTACTTTCGAAGTAACAGAAAGAAAAGCAACGACTGGAGTGGGAGATCCTTCGTATACGTCAGGAGTCCATTGATGAAAAGGGGCTAGGGAAAGCTTGAACCCAATTCCTACAGTGATGAATATAAGCGCAATTGAAATTCCTGGGGAGTTATACATTTGTGTATTGATAAGACCATTCACTATTTCTTGAAGCTCAATCTCTCCCCCGGATGAACCATATAGCCAAGAGAAACCATAAACCAGAATAGAAGAGCTTGCCCCACCCATGAGTAAATATTTCATAGTAGCCTCATTAGATCGTATATCTTTCTTGGTATATCCAGATAATAGGTAGGAGCATAAACTGAAACATTCTAGAGCTACAAAGATAGTTATTAAATCGTTAGCACCACATAAAAACATTCCTCCTAGAGTAGCTGTTAATATGAATAACAGAAACTCTGTTATAGCCATTTCTGTACATTCAATGTACTCTACGGATAGAGGAATACAGAGAGTTGAACATAGTAAAATAAGAAATTGAAAGATTTCGTTGAAATTGTTCGTTTGGAAATTTCCTGAAAAGCTAATCATAGGTTCTTCTCTCCATCGGAACAATCAGGCCATTATGCTCATTACGAAACTTGTTGAAGAGATGAAATATAACCAAGGTATATCTTTTTGATCAGAGGTTAAATCGATCATCAGAAGAAGAATTAGGCCAAAAATACGTACGA
+
JPSSJOMPLPOSSLLNOJLNOKJLSKMOPMNSSNMNHHGKHRSKPIKQKGSPLJSHOKIKOPKNLRQNHJKIIISIOSSISOIMSLMKMIJFEFHJLQSQKSMMSNILIMMSKMIMSIMOJOMSPMNMSKKSSSLSKQQKOONNNLNOLNSQSJPRRMMLKSLJKSSSSJLPSPSSKLINJJRIHQIPSKPOSSNMLS@FHIKIHRJLKISIMNLKKNPISSKKRSOSSSJSPPSSKSRLSKRLMKJIJFOHJGSSSKSIJLHJOJMCH?DJSSMSOLMKSLSMLISSRSNPSQLMONSSRLSSSSLRJNLKRKRMQLPIAED5=;<43334-+,,ISKJSJMOSSSKSPGSJMLRLSNMNPPPSJSNSPSNSSSPPKISRLLSSSSSSSLKJLSMOLMNSSMLSSPNOKOIRMSKISJPPKIJJFHMNKKLILSIIHFMLIKOMJKSRLHSLSKSSNPSOQLLSKMSONLLLKSONQIQLSKIPILQPSJKN>===>KGEFIHSKLLJNLISIKLHLSJPNJISSJSPNMLHGSISMMIHEEHJLJKSKJKOSJSKKLNSMKOSSNOJKJGLFPKSIIKGMIDGQGJMGRISIHJMFKOKHGHGHGIGSKKHGH@IHNJIQJNGGGFHLHJPJIKLKLFHGFGFKLOIRIOPMRJNHHGFDEEFIKKJHJFEFGFGFHLHHKEDCFGIMPLKIMLSSKPSNMNLOPOSMPLLSSOSMNNOKOJKLLJMSKJIOSRSILSNNNPSJOIIJDCBA@BB:<11511659<<<ACEHJOKMSQOQSPSMOKNSJGGFGGSOJLSSQQHMNNNSRLOSOKOIMJNLISKIMJSKNLOJGNSSJLJHHKMGIIHFJLMLLMFGLHKPNNJSLOJJLRSPJLQSSLOJMMSINSSLSJNHF:888EROSSMMOQKOSJJRJFSSLSLPQSSSSJPLMMSRJPNKIGGDDB@???ADHJKLNNKIJSSKSJSSMSHBBBBBMSLLNMSQIHMLMLNLKLLPNSKSNSNSSOQQMKOISSIONHMMOSMMIPLONMKQOJSISRHLQSSSKNNKOSLSKMMPMJLKJSIQKSMSJSLSMKDSJGFILPOOQSLSSLSSLSMRJNQKSKOMIKSIIHLONPNJKLJSJKKJISSKINKSKOSOSSJSNLLOKRPSSMPKPLSLOMKSSMSLJNMKJOMJNQIISSKLMSQSNMLISJSJGHSSQLQHOIKKRJPKNLOQPSMIQNLJKSOL>@@@BLSNMKPSG@@@955GLKSILNSLJIKQQLLLHLIMJLNIKMISNMJLGD?:-.L;9888=FG=::::;33333DBD:999:GDLFKOSNJINKJRKRKSKIHKLSNNKSSJNJJKOJRIHMKIJKNIHIIKJNHFLILPSPLEECCCEDDEGJKMKHKPPIII@HFFGEGMNJGFFDEEE
@4012_45CNXP_2
AATCGCAATAATCGGGTTCATTGATATTCCTAGTATAGTAGATGCTATCACACATACAATCATACTCAATTCGATGGAATTGTTTGATCTTAAAGGGGATATTCTATAATTTCGCATGTGAGGGGTTATTTCTCCGTTTGCGTCCAGTCATTAATAACTTGATTATTTTTAGATAATAGTAGATAGAAAGAACGCTCGTAAGGAGTCCTATTGAAACCAAGAAATATAGGCCTGCCTGCCATCCACACCAGAATAAATAGAGTTTTCCAAAAAAACCTGCTAGTGGAGGAAGACCTCCTAGGGATAAGAGACATAGAGCTAAAGAGAGAGCCAAAAAAGGATCTTTTGTGTATAATCCTGCATAATCTCGAATGTTATCAGTTCCGGTACGTAGACCAAATAATATAATGCAAGCAAAAGTTCCTAGATTCATGGCGATATAGAACAGCATATAAGTTATCATGCTCGCATATCCACCATTTGAGTCTCCAACAATTATTCCAATAATTACATATCCGATTTGACCTATGGACGAATATGCAAGCATACGTTTCATGCTTGTTTGAGTAATAGCAATGAGATTCCCGAATATCATGCTAAGAATAGCTAGGATTTCCAGAAGAAGATGCCATTCATTTGATAAGAAATAAAAAGGAATATCGAAAATTCGAGTGGCTAAAGCTAAAGCAGCTACTTTCGAAGTAACAGAAAGAAAAGCAACGACTGATGAGGGAGATTACCTCGTACTCGTCGGAGTCCATTGATGAAAAGGGGCTAGGGAAAGCTTGAACCCAATTCCTACAGTGATGAATATAAGCGCAATTGAAATTCCTGGGGAGTTATACATTTGTGTATTGATAAGACCATTCACTATTTCTTGAAGCTCAATCTCTCCCGGATGAACCATATAGCCAAGAGAAACCATAAACCAGAATAGAAGAGCTTGCCCCACCCATGAGTAAATATTTCATAGTAGCCTCATTAGATCGTATATCTTTCTTGGTATATCCAGATAATAGGTAGGAGCATAAACTGAAACATTCTAGAGCTACAAAGATAGTTATTAAATCGTTAGCACCACATAAAAACATTCCTCCTAGAGTAGCTGTTAATATGAATAACAGAAACTCTGTTATAGCCATTTCTGTACATTCAATGTACTCTACGGATAGAGGAATACAGAGAGTTGAACATAGTAAAATAAGAAATTGAAAGATTTCGTTGAAATTGTTCGTTTGGAAATTTCCTGAAAAGCTAATCATAGGTTCTTCTCTCCATCGGAACAATAGGGCCGTTATGCTCATTACGAAACTTGTTGAAGAGATGAAATATAACCAAGGTATATCTTTTTGATCAGAGGTTAAATCGATCATCAGAAGAAGAATTAGGCCAAAAACGATCGTAA
+
GGHLJMKLSMOPMJJIIFHCFFGGPMSSMMJ@??@<65532223;BBDBCFEFHLIPLLLLMMJPIIHKSMHEEEA<===>?AHMMISIIFCCDDGPOLIJSSIGJEGHJHMMLNIGIKKPGILLKMMOLNCC**))*,,****AABBBDHLNNPOSSISRMSLMSJSLNLIQKPKSOJSJLMICA>96668B555425+****2/---.-/227A=BA?AFDRGKKMGAEDGKIJSIJJNILIKSSRJJHMKHINLKNLIKSKQMPJEBDIOIJJKL<<<;<JMLNIRIIQHNKIOJNEDGCDFDJ@HJLJNPMNHQKKNKIIPKPMIHJMGD?ALSSQSISOPKSMPMNKJHJSKNIKNJHKMJPMKQLKHLMLKPHJGIOIGGEEFFEEBBBCCHPMPMMMKKHKKGEEEDCDEFIMSSMJNGDDDFFMGHJDEDDDFCBA@@@BFGFGIKIGSJGILGGFGLIJGINHHLHKSNLSSSLPSLJSJODMINOJJKINSSLILPPIIOMOMLJKLIGPJJMNSQJRQ888889999:999=>SOMMKJJKJNJNMSMQOJMJAAABBOKLQSILPQLMOLLKJMLKKSNKPSHIOMSOGGHSIJIIHOJNSNSMJMGIFHLSSKJIHJHIJIQLSSMNKKLIKKLJ?889:;?CEHGHNIISJNSOSSLMJIRPOLOLOMOLLLMLMDHK>>=>;56GMIPILK><95-()55446777('''&%$$$$$$&'''&%&&$$&)+*(%%%&%%&(0++()**+>?>??@FHDEEECBBCEJOINLJJIGFGFGIIKLHPKKJKOHOKIIFGHJHGFFEFFHJLILSSSSLJJDCCDFHGHFGFJLKJJPOPQJIILPHKMJHGGIHKJKOKHHLMKOJKIMKGJ?====GJG>=4,-CEFIKHJMRJRHEDDB?CELLOMKIJHJPNIIJIHKSGGGIFRJSKRJFLOLGFFEBF?<887'('+**)))*7ABCDEIIIIIIINHOISJJGLKIKMJLSNNJLMSMJLSJKSLNSLKSNLJKJLKKPMNQNIQGOSQKJJMNKMOLKNIKRLIPIPJLLLMJKSQMLNJLKIIIMOOOKIFHBA?DOSNHLJMINLSMLNJNLMSLKKIRMSSOKNNSMLRSNPSNSSMRSJSMLLSMNJSMNMJMSORLOSLKQSJLLJKQSMLGGOHBBAIILONJHJSGGNLMNIHNKAB44444;65?=;<?GQKGFJLKHNJSMJJKLSSKJNPJPHIGHFCMINLSHKSNJKSNLKNSPGPSPPRJOSQQRKNLSSMHNJMKQKJMSHGN>44444EEDED>330003?BAAFILSSKJLKLSKMRNRKHJSHKOIJLLJOSLOHPKIOFLSQOMSSJOQJFKJKNIHLHGEEGGLHJILKHFHHSKPKHGEGKKIHSKNMHHIGHEI
@4013_45CNXP_2
CGTACGTAAACAACTCGAAGTATGGGTCTAGCTTATTGATACGTACCGAAAACCTCATTTGAATAAATTTGGAATACATTTTATTTTTTTTATTGACAAGTACTCGTACTCAAAAAAGTTAAAAATTTTTTATTTATATATTTTTTTTGAGTACGCGTTCCTTGGACCTGGTGTATCTTGTCTTTACCACGAACGATTTTCCTTGGTTAACAATAATTGTTGTTTTTCCAATATCTGCTGGTTCATTAATGTTATTTCTCCCGCATAGGGGAAATAAAGTCAATAAATGGTATACTATATGCATTTGCATCTTAGAACTTCTTCTAACGACCTACGCTTTTTGTTATAATTTTAAAATGGACGATCCATTAATTCAACTGTCCGAAGATTATAAATGGATCGATTTTTTTGATTTTTACTGGAGAATGGGAATAGATGGACTTTCTATAGGAACTATTTTACTGACGGGATTTATTACTACTTTAGCCACTTTAGCGGCTTTTCCAGTTACTAGGATCCGATTTTTTCATTTCCTGATGTTAGCAATGTACAGCGGTCAAATAGGATTATTTTCTTTCTCGGGATCTTCTACTTTTTTCATCATGTGGGAATTAGAATTAATTCCCGTTTATCTACTTTTATCCATGTGGGGTGGAAAGAAACGTCTGTATTCGGCTACAAAATTTATTTTGTACACGGCAGGAAGTTCTATTTTTTTATTAATAGGAGTTTTAGGTATAAGTTTATATGGTTCGAACGAACCAACATTAAATTTAGAACTCTTAGCTAATAAATCCTATCCTGTTACACTTGAAATACTATTTTATATTGGATTTCTTATTGCTTTTGCCGTCAAATTACCGATTATACCTTTACATACTTGGTTACCTGACACCCACGGTGAGGCACATTACAGTACCTGTATGCTTCTCGCTGGAATCTTATTAAAAATGGGAGCCTATGGGTTGGTTCGAATCAATATGGAATTATTACCCCACGCTCATTCTATGTTTTCTCCTTGGTTGTTGGTAGTCGGTACAATCCAAATAATTTATGCAGCTTTAACATCTCTCGGTCAACGTAATTTAAAAAAGAGAATAGCCTATTCTTCTGTATCTCATATGGGTTTTATAATTATAGGTATTAGTTCTATAACGGATCCTGGACTTAATGGAGCTATTTTACAAATAATTTCTCATGGATTTATTGGCGCTGCACTTTTTTTCTTGGCAGGAACGAGTTATGATAGAATTAGGCTTGTTTATCTTGATGAAATGGGTGGAATGGCTATCTCCATTCCAAAAATATTTACAATGTTCACTATTTTATCGATGGCTTCCCTTGCATTGCCA
+
ILIJLIIILPNMLLNOMKNNOLKDGHEEJA?==<:;;)))))((((())*--FKG>>>IFLHRLJSSON85555PMSNHPOLLKASNSSSKNIOIHKIEGFEFHFFFHSKGGGINSOLHB78JSOEDHFSSLROMQQKSILMDGSSSKBAABDLKIECDC>?8((FMQPNQSLJMJGKHKMIGISGRLMLPLJJLLJKLLQSNSIOLJLOOMISMSJNILJLJRSSSKKNMIILSSJOJLSOSIHKHIHSRIKIKIQLNMKKMSKLHKNJHNSICBFEBB@==>>@@?;;;;=IJHHGJHJIKKHJLJSNLKMLJHKJFKKKNHKMQNJHHIILMIHKJLSSNINHIJNOQKKJNJLPHSPEDDCEGISNKRSSKKHGFEHHIGGEHHNK?=,,,,/4444=<<;=DCEKEEAA>KKLHIHGIKIIJGSKJMLFIFGHHHKJGJJSOKGKHJIIKFA=IGG<;::;CCBBCJJ211/.,*)*/13;>>@@FEDACFBEFDBHFDE=;==/.-,,,//,,,-68:CFMNHDHILGFEEFEHGHCDCDDKHGDBBA@BCCFGHIHFBAABDKLKKFGH3-199999BCDIDDCC@B;SSROSSIROLQSPSNLMIFDEEIHGD9<**>+,IFFSISMJGHIPLMMRPJMMOMMQLOPJHJ>GPKPSJKMSOSKJJNHJGQFEHIGISNPOMKJMKMPJPRSJIHJGLKSJKMIKMNOSSSNQSPMSKNJMJJPIQQSLSNJLIKLPSLMNR<<<<:;99:::;<<RSPILNLRSKMNGMMPMLLSSKQLSNSSKGKFHEJGFLLSDKKBCMILSHHSHHLNSSSSLMOSSSOPSSPMSSLSSNLHSKSPNSSMJSKSKSQSSSSJSMOSKJSIFGSFHHMKRJMQSSLSSSOKJSLSOSQLNLJSQLMLOJJKSJLNLILIISJJIKJMNLIJB9999FLSSPSJLNPPJSNMSKKNQNOIIQLSSQSMSNSPMNKLNLSKSNLSSSJSHHEGECFRSGPNPLRMLOLKSNSQJSSNLKKKMOOSSNOKPOKQNPOQKSJOQKSJGJNNJMJLHNORLJSSMOQNKOLSSOJKSJMJSSSSSSSKSSNOKOKHSSSKISJSGHKGJMLMKIIHGKSQSNSNPJMKNSKSLSSSSMLKOSMNSJMNONQNSMIHNIISNHSOPMPSNKMSOKNKSKJSNLKSQPLSMLSMMMOMQMNSSMSOSROMMNLSQNSQLSNSJMSLJINSSSNSKQSSIPSKMSJJLHNPNMPOSIJHJIIRLJQKJPSOMMPLKMLSKMIMJISLIKJJMIHSKLJKJNMJOPMSSMMIRPOOBDB@BJIHFJKINLSLJMSMIOJGHIGGGGJEED?=;<<==<;;/
@4014_45CNXP_2
ATGCTAGCTTTTTGGCCTAATTCTTCTTCTGATGATCGATTTAACCTCTGATCAAAAAGATATACCTTGGTTATATTTCATCTCTTCAACAAGTTTCGTAATGAGCATAACGGCCCTATTGTTCCGATGGAGAGAAGAACCTATCTAATTATCACTTTAGGAAATTTCCAAACGAACAATTTCAACGAAATCTTTCAATTTCTTATTTTACTATGTTCAACTCTCTGTATTCCTCTATCCGTAGAGTACATTGAATGTACAGAAATGGCTATAACAGAGTTTCTGTTATTCATATTAACAGCTACTCTAGGAGGAATGTTTTTATGTGGTGCTAACGATTTAATAACTATCTTTGTAGCTCTAGAATGTTTCAGTTTATGCTCCTACCTATTATCTGGATATACCAAGAAAGATATACGATCTAATGAGGCTACTATGAAATATTTACTCATGGGTGGGGCAAGCTCTTCTATTCTGGTTTATGGTTTCTCTTGGCTATATGGTTCATCCGGGGGAGAGATTGAGCTTCAAGAAATAGTGAATGGTCTTATCAATACACAAATGTATAACTCCCCAGGAATTTCAATTGCGCTTATATTCATCACTGTAGGAATTGGGTTCAAGCTTTCCCTAGCCCCTTTTCATCAATGGACTCCTGACGTATACGAAGGATCTCCCCACTCCAGTCGTTGCTTTTCTTTCTGTTACTTCGAAAGTAGCTGCTTTAGCTTTAGCCACTCGAATTTTCGATATTCCTTTTTATTTCTTATCAAATGAATGGCATCTTCTTCTGGAAATCCTAGCTATTCTTAGCATGATATTCGGGAATCTCCATTGCTATTACTCAAACAAGCATGAAACGTATGCTTGCATATTCGTCCATAGGTCAAATCGGATATGTAATTATTGGAATAATTGTTGGAGACTCAAATGGTGGATATGCGAGCATGATAACTTATATGCTGTTCTATATCGCCATGAATCTAGGAACTTTTGCTTGCATTATATTATTTGGTCTACGTACCGGAACTGATAACATTCGAGATTATGCAGGATTATACACAAAAGATCCTTTTTTGGCTCTCTCTTTAGCTCTATGTCTCTTATCCCTAGGAGGTCTTCCTCCACTAGCAGGTTTTTTTGGAAAACTCTATTTATTCTGGTGTGGATGGCAGGCAGGCCTATATTTCTTGGTTTCAATAGGACTCCTTACGAGCGTTCTTTCTATCTACTATTATCTAAAAATAATCAAGTTATTAATGACTGGACGAAACCAAGAAATAAGCCCCTCACATGCGAAATTATAGAATATCCCCTTTAAGATCAAACAATTCCATCGAATTGAGTATGATTGTATGTGAGGGGTTATTTCTTGGTTTCGTCCAGTCATTAATAACTTGATTATTTTTAGATAATAGTAGATAGAAAGAACACTCGTAAGGAGTCCTATTGAAACCAAGAAATATTAGGCCTGCCTGCCATCCACACCAGAATAAATAGAGTTTTCCAAAAAAACCTGCTAGTGGAGGAAGACCTCCTAGGGATAAGAGACATAGAGCTAAAGAAAGTTTCAAAAAGATCTTGTGTATAATCCTGCATAATCTCGAATGTTATCAGTTCAGGTACGTAGACCAAATAATATAATGCAAGCAAAAGTTCCTAGATTCATGGCGATAAACAGCATATAAGTTATCATGCTCACATATCCACCACTTGAGTCTCCAACAATTATTCCAATAATTACATATCCGATTTGACCTATGGACGAATATGCAAGCATACGTTTTCATGCTTGTTTGAGTAATAGCAATAGAGATTCCCGAATATCATGCTAAGAATAGCTAGGAAGAAGAAGAATGCCATTCATTTGATAAGAAATAAAAAGGAATATCGAAAATTCAAGTTGGCTAAAGCTAAAGCAGGCTACTTCGAAGTAACAGAAAGAAAGGACTGGAGTGGGAGATCCTTCGTATACGTCAGGAGTCCATTGATGAAAAGGGGCTAGGAAAGCTTGAACCCAATTCCTACAGTGATGAATATAAGCGCAATTGAAATTCCTAGGGGAGTTATACGTTGTTGTATTGGATTAAGACCATTCACTATTTCTTGAAGCTCAATCTCTCCGGATGAACCATATAGCCAAGAGAAACCGTAGACAAATAGAAGAGCTTGCCCCACCCATGAGTAAATATTTCATAGTAGCCTCATTAGATCGTATATCTTTCTTGGTATATCCAGTAGCATAAACTGAAACATTCTAGAGCTACAAAGATAGTTATTAAATCGTTAGCACCGCATAAAAACATTCCTCCTAGAGTAGCTGTTAATATGAATAACAGAAACTCTGTTATAGCCATTTCTGTACATTCAAATATGTACTATTACGGATAGAGGAATACAGAGAGTTGAACATAGTAAAATAAGAAATTGAAAGATTTCGTTGAAATTGTTCGTTTGGAAATTTCCTGAAAAGCTAATCATCCTTATTTGCCTCCATCGGAACAATAGGGCCGTTATGCTCATTACGAAACTTGTTGAAGAGATGAAATATAACCAAGGTATATCTTTTTGATCAGAGGTTAAATCGATCATCAGAAGAAGAATTAGGCCAAAAAGCTAGCATA
+
CDCLIFPSEICCBBHGSMMNIJJOKLOSSSMSQNLLSNQHJKOKKISMJBBB;0000BB?@?@??@NOOSKMJPNSSSMSMSSNKSSPQSKHNISFE9999O11111NLLMPSSSSSOSHSHIIIBCFHHHIJFEIEFC<<==>''&&&(02000000*,,-JHMGQGMIGFGJSLOLSSLLMNLSKHPNNLKKMEGJHJKHMKMSQSSSSKSIPOJKKMJLOJPSJSJNKLOHED::;S83322234EDJJMLJOHKMLIKSKQKOSKEILONMSONMSKOPSRJSECSKGM;;;;;=OSSKQKIJS7667BJJGGHGLJSMKOMKKSNQQRMKOKHSMJSLMIIHSJQOLSMISJMSOPSJNLKRISSLQINSOSSKOROMJKKSLOOMJCFESPKMLSKKKNMSRSSLJPMQKOSGJGFKLHMSLLILLMQJKQGFEGFQKKJJRIMLSNJSKOJSNSQPISPPKSMSLRLSSMKLSSLLLSPPSSSLJMQKSSNSOLNLILSKONHEFIFSOSLSPKSCCBCBJMKKKIPNKLLSJMLRKJROKLNLMKISLSPMJSSRSLMSOKKSGDC60HMQLSSKLNNSNOSNSSJSSKSOSKNQLKINJGHHPNSSLNJMOP<:988999?94CFHNMD@@8538BBCFFGNSLHSKKLLHFHHJIHDCDDEHGBC<=<;(BLIKJHIFHMJIIEFHHAAIHFPLJOEEFFGPMSMKKHRHILQMMKOIHLPISLKQSIMKGGJJSQSLSLKIMLOMFFMKQHSMMSSPLKPLGIIFEEFILKSKSJJMSKPIHJLLMHLJHEGINHHIKGICCDDJHKJGDEC@BA@EIGG=????@JNKLSSNKNLIPKNNLHKNHJQOJOSQSJHNJMMSSOSSQJMOMPMKSIIHJQKOKOJLIKLPHJHSNLJNOOJKMLLSKNPLJIMLLQKIINJNIJOGHLHLMLG>>>>DIJKLKSNKLLSPSOHSKKLSSMSHHGGGJIIFIJLJSISOHGCKGSSQNMSSNJKSIJRKSJPGLRPSSSKJOJFJA>>>KIIJLSJQSKSKSNSSKPOMM@????EEOQMKILKJSKKSMSNSFESNNSSNSSCCCDC2..-79HSISLLPIJPNMOSILEA<<<EJISNQSSOOSSSONDDCC?<=:5<<<?<==>AB::999>>@<;;;<ADCFLKLIMNJPSSSMPQSMKJKHKINKJLSKLKGLOISSHNOSJGJD<<@ABIJI???<=B?7GGPIKPKSLOSRSSJICCCSNLSSSMNSSSLSRNKJHCKFKKKI?>>>>D=9986661/,)))*/)))**+999;>PNRK87777@JIPIHQS@9:KHGSJJSKKSOIPNKNIKLKNS<<<<<FLSRSILMSJSLNSSKJISLSGPDB;001256===?GKSGFGIHSPSSOLLSPJJNKNJMPNJJLMMJIIIKJLJHCEGJKIJJ-,,()++,@AMPORLK:99889GDE@EFDDAA@@611278;-)))))('&))&+55670,,+,67189888:?>82+*.?AECCAA=;833450**,22667?>?@AAEHCAA>=633BB::322-,,*&&&%((%&&&%&&'3776545655999;;@ABBD99988<==>@54445?<660////-)***+>>>=?ACCDGHGEEFEGIGGDFDFGGFEGIGIF@???>=<<:99/.)((,)(**,6778:;<@>==<??::;;97////--''&&(''((''466732//036789::::=?AACDDDB>?>>?DDDDCDDFFBA>>===>1///0;99:;=DBA?>/////.22344442332255000035...)((((+++,-)+-,-1/)(''*)('&&&&&%%%%$$##$$$%)+++,,.0002367:;=>@@@7552/33110344444433478::80,,+&%$$&)+...-.*(((''&&%%&(**(+5789552.***('&&&$%''(-.7:;<A944<?>:?@==??>>?>?@@@???><:99:;:::;;<876670/*))&&,.----/555:9:9;<==>??AAAA@<:999;::984330.//.+'%%$$$$$%&'4510//,,(''**7***553/.,****56789::;::889:5?AABDBA@=98879650,'(0234432/,,,+00113<<;::;77**))))&&%%'*+++,100127:98557516.....=>??==<;<=>@AAA@@@B@::;FHM?>>==<>>?>1.1800::>><96*''$$##%%$%%%%%&&%%%%%'/14;<>?@??>?BB?>==;;;42226443334450((((*67;B@BBA@BBACC@@@ACBAABACC??;;:::=?DEFABAAA@=4445EDC;:85556644312/,,,*((%%(*'&&&)(((&%&(((()((((4544555:@AA@<:;<=DAAA@BDB@EDC@BA?CCAA@@=;;:::<==?DGDCB??956674.*))-03336444433443221.-+)))&%&&$$%%&(1230//...,+**)**,2447=>2211*++:9:;<BGHHEDCBDFEDA@?@@BBDCCCDCFGEDAB@??;:::EG><<2/../255++++-22336:88877559::<??@@=<<789:?<66655874
@4015_45CNXP_2
TGAGGCACATTACAGTACCTGTATGCTTCTCGCTGGAATCTTATTAAAAATGGGAGCCTATGGGTTGGTTCGAATCAATATGGAATTATTACCCCACGCTCATTCTATGTTTTCTCCTTGGTTGTTGGTAGTCGGTACAATCCAAATAATTTATGCAGCTTTAACATCTCTCGGTCAACGTAATTTAAAAAAGAGAATAGCCTATTCTTCTGTATCTCATATGGGTTTTATAATTATAGGTATTAGTTCTATAACGGATCCTGGACTTAATGGAGCTATTTTACAAATAATTTCTCATGGATTTATTGGCGCTGCACTTTTTTTCTTGGCAGGAACGAGTTATGATAGAATTAGGCTTGTTTATCTTGATGAAATGGGTGGAATGGCTATCTCCATTCCAAAAATATTTACAATGTTCACTATTTTATCGATGGCTTCCCTTGCATTGCCA
+
/67?AACCDCEED9888<::877::??@888:;<<=BACEEC=<<<=CDDA<:2210/.-..//:ACCCDB>==><;;;<=;<AGGIB@@<;==<:>HGF?<HMLMKJNHFHIJILHJIEDJDCDDCSG988200./311123CDGGEDDDFSSKSMKSMSSSSISS5444@CJKOKLJCD8644549?DGEJGGEGHHOJDCCFESSQGGILINSOIIQQOJPRPMKMLDAA::::@CDKNMSOQSMSMPSEFFDGFFJIGJSSSSOKLNGSGKKHHIMSMSSHKMJHHKSSSSRSLSSSMSSSSSLGMPSOLNOSSPHHSSOQSIFFFMLSSSOKKKJGNPKKK84444>SPSILLJLJLHHKLN=:97777CGLGJISNOHKHEFFDFMPJAAG@ABCNGSSI=<<9;ILLISSKJMHHOPKHFC65558@GFFFFA<=>>@EHAAA>
@4016_45CNXP_2
TACGATCGTTTTGGCCTAATTCTTCTTCTGATGATCGATTTAACCTCTGATCAAAAAGATATACCTTGGTTATATTTCATCTCTTCAACAAGTTTCGTAATGAGCATAACGGCCCTATTGTTCCGATGGAGAGAAGAACCTATGATTAGCTTTTCAGGAAATTTCCAAACGAACAATTTCAACGAAATCTTCAATTTCTTATTTTACTATGTTCAACTCTCTGTATTCCTCTATCCGTAGAGTACATTGAATGTACAGAAATGGCTATAACAGAGTTTCTGTTATTCATATTAACAGCTACTCTAGGAGGAATGTTTTTATGTGGTGCTAACGATTTAATAACTATCTTTGTAGCTCTAGAATGTTTCAGTTTATGCTCCTACCTATTATCTGGATATACCAAGAAAGATATACGATCTAATGAGGCTACTATGAAATATTTACTCATGGGTGGGGCAAGCTCTTCTATTCTGGTTTATGGTTTCTCTTGGCTATATGGTTCATCCGGGGGAGAGATTGAGCTTCAAGAAATAGTGAATGGTCTTATCAATACACAAATGTATAACTCCCCAGGAATTTCAATTGCGCTTATATTCATCACTGTAGGAATTGGGTTCAAGCTTTCCCTAGCCCCTTTTCATCAATGGACTCCTGACGTATACGAAGGATCTCCCACTCCAGTCGTTGCTTTTCTTTCTGTTACTTCGAAAGTAGCTGCTTTAGCTTTAGCCACTCGAATTTTCGATATTCCTTTTTATTTCTTATCAAATGAATGGCATCTTCTTCTGGAAATCCTAGCTATTCTTAGCATGATATTCGGGAATCTCATTGCTATTACTCAAACAAGCATGAAACGTATGCTTGCATATTCGTCCATAGGTCAAATCGGATATGTAATTATTGGAATAATTGTTGGAGACTCAAATGGTGGATATGCGAGCATGATAACTTATATGCTGTTCTATATCGCCATGAATCTAGGAACTTTTGCTTGCATTATATTATTTGGTCTACGTACCGGAACTGATAACATTCGAGATTATGCAGGATTATACACAAAAGATCCTTTTTTGGCTCTCTCTTTAGCTCTATGTCTCTTATCCCTAGGAGGTCTTCCTCCACTAGCAGGTTTTTTTGGAAAACTCTATTTATTCTGGTGTGGATGGCAGGCAGGCCTATATTTCTTGGTTTCAATAGGACTCCTTACGAGCGTTCTTTCTATCTACTATTATCTAAAAATAATCAAGTTATTAATGACTCGACAAACCAAGAAATAACCCCTCACATGCGAAATTATAGAATATCCCCTTTAAGATCAAACAATTCCATCGAATTGAGTATGATTGTATGTGTGATAGCATCTACTATACTAGGAATATCAATGAACCCGATTATTGCGATTA
+
SJJHHMIJRJGI))))/***GIIILJSKSKIPJKLIMKMJLHFFCD,+++++,;:ANJHKLJ2222299PJQSNILSHOJKSMLMIMLJLSKOMPNPRSSKDCCCDPSLJOPSRJGGHJMKRD>=<<:000011/246779@@==>IEEH622777EGDIDNMJ7855598;::;>@@A@@==>>=BA??0((-12@>>HFIPSJOPIEE?><942.---.500000:CBEGGHGLHJKSNJOLPMHOILISISHSIKOKMOMPSOMJMMLSSLLISINMSSSMKNJKSMLKILKJKLSOLNMSIJHQSOSNLPHDBCCBEHSJSQSKKMLQKJSKMMOKKKOILSMNNSLSMKMJMS=978DDEE65555DPNSPLHLINJSSMOIOMSKLEEFSSSSLNMGISSNSSS62HHEISHQLOSMSRSKLJJLPRMRJPMNSKJMJSOMNJNPQOSSQLMSSSMSSOLOOLOJLSLSSSOSOSDEFFEQNJOSONSLSSIJKSLLSKINIHPKNJINLKMIMNKLKMMSFOSMQLLJLISJNMNKKJIKMOILGISJIHMSISMKMJLQ998989KMJJMSIIIJKSIHJNOHJHGGKJSJIHJNIIGFGHHIJSOHSGGHNF>>=7?G6?@@GHGG>D2*CGFFHHJIGHHAA@53333378/.../9?>==994-.AACFFFCBCCDFHCFFC@?>:?A>>....,,,/45D@?ABBHHI?:;;9;:7@AOIIIIFHC@@CCBFDEFIMSKJKNSKIILJLSKQLIGDIHHKIPLKJKPJNSNKPKSJIKSJSSISHSSKSLLMSOILMILGBFGGGDCFFEMIPSRISQLSJSMNNSJPJIHMJLIJIKJJPLSPHJSKNNOISLHKLGCCDCNKSJKNHIMJOKKJRKSMKSSMSSSMSRLLSMJKJKMLLNNSNOLIMJJMPISPKKLSKMSHMLIJKOMSSSJNSPKSSOOKQIMLJKSMPRHLNKGGFHJSSQRMSSHHKQASSQIILLSNSSSKSQSOIKSMIOJSNSKSHLFDDESJHNISKPKPMRKQOSMSMKKOOSIKMSSMSLJPMJJMKSMSSPEHIHIMISLKIKJKJ@CE6KHMJQKKSHSMORLSPQSII999MLMSMSSNSRMLSJMLOKOIF?AEDGSLSJLNSNNOBBABBKKSSKMISLSIIIIFDFF88878HISPKQSJKKJEFD<<=LJJIJHKNPMJJHMIKNL::::;PI?@HK;SMKLKOLLSOHFEHJEEESSSOMJKNLPONKSLKSSGEFG433323329SSKJSSNSKPHQNSKMSSMNSPNSMJMMONLMQKMSIFLCA@I>AKQKMSJKKJFINNNIMJIKJNOJHIKNMJLJLKSKSOLSPMKMLSJMOONLIGHHOOKOOISPSSSMMSSNJMMKKKMKRKSOPSKKISL
@4017_45CNXP_2
GGCAATGCAAGGGAAGCCATCGATAAAATAGTGAACATTGTAAATATTTTTGGAATGGAGATAGCCATTCCACCCATTTCATCAAGATAAACAAGCCTAATTCTATCATAACTCGTTCCTGCCAAGAAAAAAAGTGCAGCGCCAATAAATCCATGAGAAATTATTTGTAAAATAGCTCCATTAAGTCCAGGATCCGTTATAGAACTAATACCTATAATTATAAAACCCATATGAGATACAGAAGAATAGGCTATTCTCTTTTTTAAATTACGTTGACCGAGAGATGTTAAAGCTGCATAAATTATTTGGATTGTACCGACTACCAACAACCAAGGAGAAAACATAGAATGAGCGTGGGGTAATAATTCCATATTGATTCGAACCAACCCATAGGCTCCCATTTTTAATAAGATTCCAGCGAGAAGCATACAGGTACTGTAATGTGCCTCACCGTGGGTGTCAGGTAACCAAGTATGTAAAGGTATAATCGGTAATTTGACGGCAAAAGCAATAAGAAATCCAATATAAAATAGTATTTCAAGTGTAACAGGATAGGATTTATTAGCTAAGAGTTCTAAATTTAATGTTGGTTCGTTCGAACCATATAAACTTATACCTAAAACTCCTATTAATAAAAAAATAAAACTCCCTGCCGTGTACAAAATAAATTTTGTAGCCGAATACAGACGTTTCTTTCCACCCCACATGGATAAAAGTAGATAAACGGGAATTAATTCTAATTCCCACATGATGAAAAAAAGTAGAAGATCCCGAGAAGAAAATAATCCTATTTGACCGCTGTACATTGCTAACATCAGGAAATGAAAAAATCGGGAATCCCGAGTAACTGGAAAAGCCGCTAAAGTGGCTAAAGTAGTAATAAATCCCGTCAGTAAAATAGTTCCTATAGAAAGTCCATCTATTCCCATTCTCCAGTAAAAATCAAAAAAATCGATCCATTTATAATTTTTCGGACAGTTGAATTAATGGATCGTCCATTTTAAAATTATAACAAAAAGCGTAGGTCGTTAGAAGAAGTTCTAAGATGCAAATGCATATAGTATACCATTTATTGACTTTATTTCCCCTATGCGGGAGAAATAACATTAATGAACCAGCAGATATTGGAAAAACAACAATTATTGTTAACCAAGGAAAATCATTCATGGTAAAGACAAGATACACCAGGTCCAAAGAACGCGTACTCAAAAAAAATATATAAATCAAAAAATTTTTAACTTTTTTGAGTACGAGTACTTGTCAATAAAAAAAATAAAATGTATTCCAAATTTATTCAAATGAGGTTTTCGGTAACGTATCAATAAGCTAGACCCATACTTCAG
+
MSSLJNHJGEDFPNSPSKMNISKOOQOOMNPLKMNIJMOOKSSOSRSIKSSCBCCEGOSKMSRMSMOSSMNMSSPNNJPSSJFLOOOOLOSPNSOSSIMLMIPSOSSLPLMKPJCFGFJHKJFB>55567@AEDIJKJKMQSSPMSLSNNPJOJLPMQSRSS43333CCIHNOMKSQQPLLSPNMSJIHKMLJJNGHSOJLKLSSJLLOOSSSLSKIKIPO>21112BCEEOPJLKNSOSQSJNHKISNLSSNSJLQJSHGBBIFHJGEBA@ACHMPMLJLOMJNSSSSSMMPRMPSSSOSNMMNPSNPMHSSSSSPQOMSISNQLQLIGSSLONSOSSKPSOMLIDJRCDDCDOSNSRJJSOKOSSSMKPONKOKSQKOMSNQLO<<E;<LSLOKIJQDFEJDDBAAHKIJLMKJEFOSKRSSSJSPOOPKLSMIMJKNKPNLLSFBCBACHFJLKSNSNSLOONSSRSSRLNKMSKLOSQRKHIGH+++++OJJJIKIJIPMSNLNLJPMJKKOOOQPIHKLPKJSNSNKSSKSMPPPLQMMJISIKLNSPSSOSJRSMKSLNSLKSDLKSQMSLSSLOSNKLQLRIGGHCEEEEGFFEGJLGJHGJKJLIHHJHHHGKKKNKKHNGLKLOIDPLNJJG=000/3///00DDDDGKJJRKSLMGSSMLLKMLKOJSISMPIPSIGMIHIKMPSD@AIEEJ<7GGGCCCC@@@655333322335MHMPSLSJLSJIAEEGIKNMPLSQRSJECBHSSSLIDCDEFKSSND>@DEKSOSMKONPJQMOISSSOPSJSLMMOJQKKSOSOKKSMSLSKLQJSSOMJHKGHHHKSLJPSJSONMSKKSSIKJKLSLLJMLLNJLSKSKSIJOK>KOINHIQIOKRLKKNIHONLGJMLLNQJSHMMSLOOPSKOPOISNKKLJKICFJBIPJKJP67HCHBCDCCBAACFIJJFLEGDD@?@ADF?72&%%%%(,1=DFHHGJIKLJSLLJKLNPJKL@?JSSKOJKSSKSLILIJOKSNQNMGFIJHGGEGHSLLOOMSPLPMLOPNIJNMLJMKJHHSJJSHLMIHJSINLSMLPIJKRMMSKKLIDBEGGJOISSLLMLJJIHFGFGKKGIILJLHIIJKHKNPNMINNKSJKKSLHKJMOKRJLKKILSLKHKLJLJHBIRHHIECFFGEDDC)('''''(()+,122CFHHIGIHFGFFFEGFGBE@BSSJJDCCB8/,).-...MKHDEFGIEDFEJSSSNMIGGI@@?@A@A@ACEGED@>=DPJJIIKIGLJGIGIGEFFFFJIKHIFEEFHEHGEDDFINFCCCCHSHGFFHEDFDEFDEDCEEEDEEEGFE:'&
@4018_45CNXP_2
TACGATCGTTTTTGGCCTAATTCTTCTTCTGATGATGGATTTGACCTTCTAATAAAAAAGATATACCTTGGTTATATTTCATATTATCAACAAGTTTCGTAATGAGCATAACGGCCCTATTGTTCCGATGAGAGAAAGAACCTATGATTAGCTTCAGGAAATTTCCAAACGAACAATTTCAACGAAATCTTTCAATTTCTTATTTTGCTGTCTTGAACTCTCTGTATTCCTCTATCCGTAGAGTACATTGAATGTACAGAAATGGCTATAACAGAGTTCTGTTATTCATCTTAACAGCTACTATTAGGAGGAATGTTTTTATGTGGTGCTAACGATTTAATAACTATCTTTGTAGCTTGTGCGAATGCTTCAGTTTATGCTCCTACCTATTATCTGGATATACCAAGAAAGATATACGATCTAATGAGGCTACTATGAAATATTTACTCATTGGTGGGGCAGACTACTCTATTCTGGTTTATGGTTTCTCTTGGCTATATGGTTCATCCGGGGGAGAGGGGTTCTGACTTCAAGAAATAGTGAATGGTCTTATCAATACACCAGAATGTATAACTTGCCAGGAATTCAAATGCGCTTTATATTCATCACTGTAGGAATTGGGTTCAAGCTTTCCCTAGCCCCTTTTCATCAATGGACTCCTGACGTCCTCGAAGGATCTCCACTCCAGTCGTTGCTTATCTTACTTCGAAAGTAGCTGCTTTCGTTTTCACCATTCGAATTTTCAATATTCCTTTTTATTACTTATCAAATGAATGGCATCTTCTTCTGGAAATCCTAGCTATTCTTAGCATGATATTCGAATGCATTGCTATTACTCAAACAAGCATGAAACGTATGCTGCATTATTCATGCCATAGGTCAAATCGGATATGTAATTATTGGAATAATTGTTGGAGACTCAAATGGTGGATATGCGAGCATGATAACTTATATGCTGTTCTCTATATCGCCATGAATCTCAGAACTTTGCTTGCATTATATTATTTGGTCTACGTACCGGAACTGATAACATTAGAGATTATGCAGGATTATACACAAAAGATCCTTTTAGCTATATATAGCTCTATGTCTCTTATCCCTAGGAGGTCTTCCTCCACTAGCAAGTTTGGAAAACTCTATTTATTCTCGTATAAATCGCACGGCCTATATTTCTTGGTTTCAATAGGACTCCTTTAGAGCATCTTCTATCTACTATTATCTAAAAATAATACATTTATTAATGACTGGACGAAACCAAGAAATAACCCCTCACATGCGAAATTATAGAATATCCCCTTTAAGATCAAACGATTCCATCGAATTGAGTATGATTGTA
+
120+++,....9956667<BAC76666=777<<444''''')++,,,-,-./0..-+,622///1110101;?AJ4444011///..-..:::::::9:;;COGKEFGGGSLSSHE=;::9765')))((*)'))+*((,01113478<==878)(**)35DIF@D:;GGBDCCABBBCCCCCBEGIGKJHE>>FCD?,,,+,899(''''&%%%%)./98788?88778<865-++-/57::<9999;EFJIJRHHFB>>??@BBEIJBBA>-++,,''****)+((('%%%%-:;=?322(((%%(+,=>@C;:::;ICC@@?ABE43333A@@@@33333250.---,*+(')5(''%%$$$%''&&%%'()34==630//0>>??DDDC@@==@GBB?>::::?@BADC===GCDCEGIHIRSSJLKPNJ??<;<>>FB=?;<B@>>30001;<<=8)&&&&&'()+029:;>?CDEG3223<;;9:<<<?@87440112.***<8899@@>2.3*'''''''&'&&*+,497359956667@BAABABA6665500*((()))600//..+)*+**,++*+&%%%$+++,,-,*+,11112E<<<;<?ABBFEGIJJJJGDCCEGD=572.1<=>=;6420,288:AA????@=4)''*57)))))))*>AA>>=8++E??<<BBCDF@:)&%'))(&&)-*)))))?10///2541&&'''+(.///.0--.00493.&&&&&((()28<:9;;2222272333C??@@78888=CC??=;;=?BJISMGHFFGMHLKJJB55;?@99910/.,((('())).,----+((%%%'')((&&')55::33..'&'%%&'''''&&&&&&&'+;<==?CDCJHGHJHKDCDDDS<::999>?BNIJILHJGAHFDD@@BFB755566567798=>>?DFLKGCDDEKOPMLMPIJGHH856?@CDGFJHK@BCC<:)(&&&),01*(())*8<<<=999889;:>?>>?>=>>??<<<GIKIJJCEC<;9('''()*'''))****---,----?@BFLL@A1//:*(((()''&&%%&.--046ABC@@@?>@A3,22278=@=<9558556>C;;;:0000/(+'''/+/*****2//522)(&&%(()*(()()--.49?B>==8222..0016771*(''&&&')+(%$$%&()*00(()<;DC77777DE@@=<=?@A100*)&&&-,.267:77888A@BBDDDERKJGIAA@?B@AC>@+****,=;;=?>C0////45550/022@?--??@@<><5))))),001>::::@B@@@DABBBCHD
@4019_45CNXP_2
TACGATCGTTTTTGGCCTAATTCTTCTTCTGATGATCGATTTAACCTCTGATCAAAAAGATATACCTTGGTTATATTTCATCTCTTCAACAAGTTTCGTAATGAGCATAACGGCCCTATTGTTCCGATGGAGAGAAGAACCTATGATTAGCTTTTCAGGAAATTTCCAAACGAACAATTTCAACGAAATCTTTCAATTTCTTATTTTACTATGTTCAACTCTCTGTATTCCTCTATCCGTAGAGTACATTGAATGTACAGAAATGGCTATAACAGAGTTTCTGTTATTCATATTAACAGCTACTCTAGGAGGAATGTTTTTATGTGGTGCTAACGATTTAATAACTATCTTTGTAGCTCTAGAATGTTTCAGTTTATGCTCCTACCTATTATCTGGATATACCAAGAAAGATATACGATCTAATGAGGCTACTATGAAATATTTACTCATGGGTGGGGCAAGCTCTTCTATTCTGGTTTATGGTTTCTCTTGGCTATATGGTTCATCCGGGGGAGAGATTGAGCTTCAAGAAATAGTGAATGGTCTTATCAATACACAAATGTATAACTCCCCAGGAATTTCAATTGCGCTTATATTCATCACTGTAGGAATTGGGTTCAAGCTTTCCCTAGCCCCTTTTCATCAATGGACTCCTGACGTATACGAAGGATCTCCCACTCCAGTCGTTGCTTTTCTTTATCTGTACTTCGAAAGTAGCTGCTTTAGCTTTAGCCACTCGAATTTTCGATATTCCTTTTTATTTCTTATCAAATGAATGGCATCTTCTTCTGGAAATCCTAGCTATTCTTAGCATGATATTCGGGAATCTCATTGCTATTACTCAAACAAGCATGAAACGTATGCTTGCATATTCGTCCATAGGTCAAATCGGATATGTAATTATTGGAATAATTGTTGGAGACTCAAATGGTGGATATGCGAGCATGATAACTTATATGCTGTTCTATATCGCCATGAATCTAGGAACTTTTGCTTGCATTATATTATTTGGTCTACGTACCGGAACTGATAACATTCGAGATTATGCAGGATTATACACAAAAGATCCTTTTTTGGCTCTCTCTTTAGCTCTATGTCTCTTATCCCTAGGAGGTCTTCCTCCACTAGCAGGTTTTTTTGGAAAACTCTATTTATTCTGGTGTGGATGGCAGGCAGGCCTATATTTCTTGGTTTCAATAGGACTCCTTACGAGCGTTCTTTCTATCTACTATTATCTAAAAATAATCAAGTTATTAATTACTTGACAAAGCAAGAAATAACCATCACATGCGAAATTATAGAATATCCCTTCAGTCAAACAATTCCATCGAATTGAGTATGATTGTATGTGTGATAGCATCTCATACTAGGAATATCAATGAACCCGATTATTGCGATT
+
EHGIISIIGMHJJ@@A@GJKOJJSOKJLLIKKSIJIOIKLJKPKQSKOILLSMISPRSPNSMKJMNIH:;LGJIQRKSKIIJSJKKJIIIJJMHSIFIJJKS>===>SMKLSKJPSLA88888A@EFHGKJNKJLKKNHMKNIKMOHIFEDG=BE-***+7>?>?43223:BCBCCDFGHGIKH>>>>=;;;;8;=<<GCDECFHSJIKRIIFDC=<CCB@@@BCMLLJJOLJORLKLJSJISMILSOSJCBBCBGKGHHIHKIJNNPSHLMPMOJOINSLQKSSPNSKKLLKNGGHBC@B>:966,****9FGHHNLJSNHSLRJPSPLHHHFIKGMHHSLHMMSPJSJSJKPRSSSJJKHSKMKKSSLSSSLSNJNSJOMSSOISOSHLSPPLIKJSSNKOKSNSSKMKKMNLNGHIGLKNSMSMOSJSJSSSIQNJOJSISQJKNHSMSLROSSMNSSLMIEFGJGRNLJSMPJMJLOLKKMNKOSNKLSKSJSOJKMSLRMKOK=7:66668;>@DAAA@@ECCDEILHHHSSLGHIHIGIMJNIPHIFFFGICACCCGGGHGHHGFFFDIIHIKHSSMJFDBDBB///6@EHGHHJHJIJMJHHFGGKLPHPOKIHFHHQJEMIBFKLOJINJICAJIIJMIGHIILJHJLIJEDEDCDDDGKKKSSSLSGEHJKGGILEGEEGIIJHICBD<4545443369:=AFEEHEDGGOMJFJFIHNSQJRSSKJCHEJKEFJ10<;==CFJMKNMLRNPOSNSQOOSNIKKLJJJPSOJNIPLKJKOKMSSMOSLJLQLJJJJOLHHCEHMSLLOIKJQSMLLMLRSSOSSKKLSSSD>>=<=@@LJGIJNNMSINQPKIRLKKSLPSKSMMSLKSLSSJSMJOLLSKSLKKNJKSLLOLORSJOSOIQSSOJKSMKMSKSKJHSJJNHLHJHNGHJJIIJJJPHSLOJLLSQPLPOSJKIQKLKRJQOINHIGDEOMKSSISSSJLSSNQSLKNJQKIKLKMLOIMOMKSSSONKJMKKPRKMSSJSSSQKRNRSLSMJSKQLQOLSNPOQKKPLKJJJMSOMNIJEHPLSSOSLSMSNID@=94:>KSSNHJINSSPKSSMSSLEFENMRHHOSLKMSRKLQQMSSSED??:DGHHLHPSNQSHKIHIPPSQSPSQJOOONNKJSSNNMNNKMSSKSONSKLJLSMNQSKJABAAGIH43333IGHEGFGHKSMSKQKHLKNMKJKJKSIJE;.//BEE;;;322222,))('(&%%%$%%&'(*'&''&)))'+***)('&&('(**,,,-2--//.......//0'&&&&%%(.++++)...0@ABCKHIHFFFHHJKJFEEFFHKFHG=:1,---()(()),-.;AFGFHFIGDEDDCGDEFHIMJMGKHHI
@4020_45CNXP_2
ATGCTAGCTTTTTGGCCTAATTCTTCTTCTGGAAATCCTAGCTATTCTTAGCATGATATTCGGGAATCTCATTGCTATTACTCAAACAAGCATGAAACGTATGCTTGCATATTCGTCCATAGGTCAAATCGGATATGTAATTATTGGAATAATTGTTGGAGACTCAAATGGTGGATATGCGAGCATGATAACTTATATGCTGTTCTATATCGCCATGAATCTAGGAACTTTTGCTTGCATTATATTATTTGGTCTACGTACCGGAACTGATAACATTCGAGATTATGCAGGATTATACACAAAAGATCCTTTTTTGGCTCTCTCTTTAGCTCTATGTCTCTTATCCCTAGGAGGTCTTCCTCCACTAGCAGGTTTTTTTGGAAAACTCTATTTATTCTGGTGTGGATGGCAGGCAGGCCTATATTTCTTGGTTTCAATAGGACTCCTTCAGCGTTCTTTCTATCTACTATTATCTAAAAATAATCAAGTTATTAATGACTGGACGAAACCAAGAAATAACCCCTCACATGCGAAATTATAGAATATCCCCTTTAAGATCAAACAATTCCATCGAATTGAGTATGATTGTATGTGTGATAGCATCTACTATACTAGGAATATCAATGAACCCGATTATTGCGATTA
+
KIECIKHDE80///DFJHLNJSPKSOSSSSSSNJSSRKPMLSOJSOLSSBBSLSLSIMSKKSPISSSSOSSMPLMSSSSRMOLMOLLLLJMSMSLRMSILHH98888<KJLILDCCCBEF====>SOKSMOSLJMLMSHLKJLKIDBQMNPMSF:6666=<BD@CDEOJPLSRLJNHGLQOKMSLSKNSKSKMSRSSSLOSNLSHJOSISOLKMQLIGNSFNOMMPKPMSSPSMLSSLIKIKSNMSNMPLCBBBAED33222(((?@KGJIKKRJLMPSKSISSPSQISNNNNLOMKMOSEFFDDFE@?;AA@@@?JKSMSGEEED1--:;ABCC@@2////?8///4++,BISOHMPKPOOSJRKKLMLNKIFCBCCEEIMSSSPKSPLLNSMJJNHOLSJMOOQPLSSLLMSHSSSKLJJLLIGBGK>>>>?:)((((..''''(0044BBFDDDE:.IHILKOQLRSQHSOHISKSNSKHNJLSJLPNKIMIJJSLQMJMQJIMMHJGLLSSNSOQSSMLSSOSJSDC@@@BCKFF777766>DDC@;IS88MJLKLSJSNSKSLKLLSJSPISMKRNSNMJSKNQLLQSOQSLKLMSNLPKSSSPOSOLKJLMMOJLLSKSLOSSHHKNHMIMJSSKMSIS
@4021_45CNXP_2
ATGCTAGCTTTTTGGCCTAATTCTTCTTCTGATGATCGATTTAACCTCTGATCAAAAAGATATACCTTGGTTATATTTCATCTACTAGAATTGCGTTCGTAATGAGCATAACGGCCCTATTGTTCCGATGGAGAGAAGAACCTATGATTAGCTTTTCAGGAAATTTCCAAACGAACAATTTCAACGAAATCTTTCAATTTCTTATTTTACTATGTTCAACTCTCTGTATTCCTCTATCCGTAGAGTACATTGAATGTACAGAAATGGCTATAACAGAGTTTCTGTTATTCATATTAACAGCTACTCTAGGAGGAATGTTTTTATGTGGTGCTAACGATTTAATAACTATCTTTGTAGCTCTAGAATGTTTCAGTTTATGCTCCTACCTATTATCTGGATATACCAAGAAAGATATACGATCTAATGAGGCTACTATGAAATATTTACTCATGGGTGGGGCAAGCTCTTCTATTCTGGTTTATGGTTTCTCTTGGCTATATGGTTCATCCGGGGGAGAGATTGAGCTTCAAGAAATAGTGAATGGTCTTATCAATACACAAATGTATAACTCCCCAGGAATTTCAATTGCGCTTATATTCATCACTGTAGGAATTGGGTTCAAGCTTTCCCTAGCCCCTTTTTCATCAATGGACTCCTGACGTATACGAAGGATCTCCCACTCCAGTCGTTGCTTTTCTTTCTGTTACTTCGAAAGTAGCTGCTTTAGCTTTAGCCACTCGAATTTTCGATATTCCTTTTTATTTCTTATCAAATGAATGGCATCTTCTTCTGGAAATCCTAGCTATTCTTAGCATGATATTCGGGAATCTCATTGCTATTACTCAAACAAGCATGAAACGTATGCTTGCATATTCGTCCATAGGTCAAATCGGATATGTAATTATTGGAATAATTGTTGGAGACTCAAATGGTGGATATGCGAGCATGATAACTTATATGCTGTTCTATATCGCCATGAATCTAGGAACTTTTGCTTGCATTATATTATTTGGTCTACGTACCGGAACTGATAACATTCGAGATTATGCAGGATTATACACAAAAGATACCTTTTTTTGGCTCTCTCTTTAGCTCTATGTCTCTTATCCCTAGGAGGTCTTCCTCCACTAGCAGGTTTTTTTGGAAAACTCTATTTATTCTGGTGTGGATGGCAGGCAGGCCTATATTTCTTGGTTTCAATAGGACTCCTTACGAGCGTTCTTTCTATCTACTATTATCAAAAAATAATCAAGTTATTAATGACTGGACGAAACCAAGAAATAACCCCTCACATGCGAAATTATAGAATATCCCCTTTAAGATCAAACAATTCCATCGAATTGAGTATGATTGTATGTGTGATAGCATCTACTATACTAGGAATATCAATGAACCCGATTATTGCGATTA
+
GHFFHHSMGC7434FEEOED99DEIEJFBCCIH>>>>>ABAFCJJIOKLGLGEEHGRNKOSOJKQOINIGCDBB>>>;:89:<*((&%$$$$%$#####)*+6)))));ABBEEGG;;87/-.'''(+((,;@DHGIJJSKLMROPSNSMCD@=<F:9:9:MQSLQHHIIGLGLIOMMSGSKKSIGJNNSLSIA>=>>JSISLLSSSPMSNSSNQLMSJSMSSSSMKKGSMSKMMMOMJSLIMQJSLKQSM??>?>NMSHSJSSISQQSMQPKGKQNONNHOGPSJL>>>>@B>>>>?JKNSPSJKFFGJNQPSSNPNSSSOSSSSLRSSPNJJJJHHILPSSISLSLSLHHLDKMIJH;544:;CIIIKIJGFQKJSSOKSMNJIJKLSKED;9011ILQNOJKQMNMKLSNONNSFLGJHIQOLJNJKHMOSLSLKSLSSNLOKMSNPMQLJPKSJLJKAAAAABMIJHGJLOSLQSJNSSSKSLJMKLMSOLQKSLSMMLMMGSIGFGHSSSSOQNKODGFKIKKIIILSMOQOKHJLHJJHNGLJKSSKHHJHIGFJSJIJOJIHKCC@/)BDDGSQPJSKKSSRIQJSLLMSJNSSLMIOKLGGGFSILLLKLJFEHDCBDCAAD:=GHNPJSFHECDEDFJGNHIKIGIJKJSIGJIGHIFCECFHIFE===BCGJHGIJHFIGIS@FB@>>?@@DEGIDEFD6:LKOKOIJQJKKSLROMJSSOMLSNLSRCCCKNOSOSNNLMSSOPQKKSKNSSKOSSLJKHSPNGSJGIIIJKILPSPMGFMSQSMSPSJMMKKKSSSSQRSHISLLSMSSQJSNJSSSSOKNSJLLKQJOPLIEGJGJJKSMOMSSPJSRISIMOSSKJPKLSJKJQKJOMSMMLMLRKLJLSJOQSSNKLSNKLSOMPSNPKSSLQNMMQQNMKSKSLKQIMIIRKKPJJNIMLLSSSKLSKLLSSSOLMIQIISLHA@A>=?IHFSKSDF?BCFMIMISSLGSSKMLSMLLJNJNNSLNPJJRKKSNJJHFEKJJSSSISQQNSSSSSQSRPOSPQIKJKJSNHMHLMFEGKHGG:83**187MIEEFEJSLOIIE<67>GKSKKIGIJSPSNJQSIIJIOLOLSMSICBDABBCOKLLJKSOFSGSSSSNLPSLQOLSKSMMQSSMSQSQMSNSMMLSJOSSPOOOSPSJONPJMLJLJOIMMONHKJJSIMJINPQOMGEEFEKBCCHD?@@B;;;;;BBAAA;<>7=<<:4331/,))*****79AFGGLQSSIQLLPMIIJSSPSPSJLSJKMOKMHKEEFEELLJFEA>>=<?DMHHFJ=22FKOJHROJJJSRSSKMILHMMLSSMHLNINKJHHMHHPLSPJSLSSKIMH----/;>>7....HKSRSMSJOJGJKIHFHJSMMIHEIIH
@4022_45CNXP_2
AATCGCAATAATCGGGTTCATTGATATTCCTAGTATAGTAGATGCTATCACACATACAATCATACTCAATTCGATGGAATTGTTTGATCTTAAAGGGGATATTCTATAATTTCGCATGTGAGGGGTTATTTCTTGGTTTCGTCCAGTCATTAATAACTTGATTATTTTTAGATAATAGTAGATAGAAAGAACGCTCGTAAGGAGTCCTATTGAAACCAAGAAATATAGGCCTGCCTGCCATCCACACCAGAATAAATAGAGTTTTCCAAAAAAACCTGCTAGTGGAGGAAGACCTCCTAGGAATAAGACATGCTAAAGAGAGAGCCAAAAAAGGATCTTTTGTGTATAATCCTGCATAATCTCGAATGTTATCAGTTCCGGTACGTAGACCAAATAATATAATGCAAGCAAAAGTTCCTAGATTCATGGCGATATAGAACAGCATATAAGTTATCATGCTCGCATATCCACCATTTGAGTCTCCAACAATTATTCCAATAATTACATATCCGATTTGACCTATGGACGAATATGCAAGCATACGTTTCATGCTTGTTTGAGTAATAGCAATGAGATTCCCGAATATCATGCTAAGAATAGCTAGGATTTCCAGAAGAAGAATTAGGCCAAAAATACGTACGA
+
LLPPSOKNSSPMOLSSMLNSOSRSSSOSLSSNKSNSLJNLKLSNQPJPMOJIOPSJJSLHMNJKGF?======HJESSOSOJSMONQKJKF@?@KNOSNJDSLOLNMLMKLLLNIKJKQSMQIKJSSNMSOPPRFDHEFLJLLSMNNJSSKNSSKKPPMJMSJQOJPLSLMKNSSM======GCACFFJJKKNSLSFDEHSIJEBAACEEEFFSSNNLJHOSRSLSOMSSSSLSSONJNMOOSMLMKIJMLLSLNSLLKMHGMSISJ@@?ASSOLQSQSSMSLSSQQIKLPKQFE778<33((&&''')34(()ADJGMQMKIJLJGILPSSMLSSPSKSSNSKHMLRNOSPSMSQSPPSMSSSMSMMSLLIMSMALDKNSPKSLLIAAB@AASMRRMPNSKNJHMLMLFLSSSSMNOSLSMNSMMPLMKLNLNSSKMSLNSSMLSSOSSSSKPSSSSPNINMKGJMMMNMNJLLNLLNSRSQSKSSJJSPOQMJMMLNSSKNSNQONLSSMIHIMJFRJSKKMMNLMRILMSOJPLKNPSOOLNLSMLSNMSSNLOLQKNSLSSOSMNSSSLIMKPGG>66999OOLKQLSFGADC@@BHIILHLKDJ9D@=AA@=:;;<G>BEEFJDHBGNHQNLSKSPL
@4023_45CNXP_2
ATGCTAGCTTTTTGGCCTAATTCTTCTTCTTCTTCCACGGGACTCTCTCTGAATCGGTGATTTTCGATCTTCCTAGGGTTTCGATCTGAAACCTTGCGATCTACTTGAAAGAGAGATTCAGAAATTTCCAAGTAATAATAATGTTTGCGCCTGCGACTCAACCGCAACAGCAACATGAGCAGAAGAAGCAATCAGAGACTGTTTCATCTGCTGAAGAAGATGCTTTGAAGTGGAACACC
+
LILSSIKMPGCSSPNINSISSLQSQMSRSSQQRRSSMSSSNMLJLOJSPSSOSSSSMSNJKLNSOOLNOMMJKLHGJJISRLNSSSOSKLOSSSSOLQLIPPLIEFEEQPQNSOIDDDEJMPRMSSSSSSOPNLJSNSSSPKKPSSSIPMHSSKFFGFFMSLJFHHFNLHLLRLPLIEC=80+))*(''&*+,4:788:IFFIKJJOFSLSSMSSNRNQQNLNJLKRJQOOJJILKIKK
@4024_45CNXP_2
AATCGCAATAATCGGGTTCATTGCAATTAGAAGGCGAGACCTAAGAAGAGCAAGAGACAAAAGTTTGAATCTTGCTTTCTTAGGTCTCGCCTTCTAACTGCAATGATTCCCGATTGTTGCGATTA
+
SJSMOLKNLIMMMHPHIRPOKJKJHHIJIIJLFFLFIEFG:8,,-44*(((*=@CEHJMNKGJHSJNKLHGHFDIGIHHLJEDEFDEA=<<<;990/,,,,,66(''''(+%&&&&'(('''''&
@4025_45CNXP_2
AATCGCAATAATCGGGTTCATACCGGATGCCTAGAGTGGTGTTCAATGCTCAGAAGAAGAATTAGGCCAAAAATACGTACGA
+
KSLQRPMSLINOSNQLNIKMSLLMIJNMKS>:+++27CHSLMOL????@A=<=BGSSOSMNOSMMJLNHFDCBBCC@GJKIM
@4026_45CNXP_2
AATCGCAATAATCGGGTTCATTCTCGCCGTGGCTGTGACAAAATAGCGTCTTTATCAGAAGAAGAATTAGGCCAAAAAGCTAGCATA
+
SSSSQKLLSQSOJIPLOLKIJGKJNRSIJIKMSKOKMOOOOJNMMSKLLKIOSPMQOJLSMMMJISJKJJHJMIIMSPSPKSMHKJI
@4027_45CNXP_2
ATGCTAGCTTTTTGGCCTAATTCTTCTTCTGATGATCGATTCAACCTCTGATCAAAAAGATATACCTTGGTTATATTTCATCTCTTCAACAAGTTTCGTAATGAGCATAATGAACCCGATTATTGCGATTA
+
998998766658;8:9::AFFHOOLRSQSSNSQPSOSHJNKJDKHGKKLNNMISMOQSSSMJLKLQQSSNRSLSONORLISKRLSSSSSSQOOPMSMJKJLMNPKKKNSSOJKSMSSSRSLNOSPSMIMPI
@4028_45CNXP_2
AATCGCAATAATCGGGTTCATGCTAAGATAGAGCCTTGTCCCCCGCAGGATTGATATGGGGTGTTTTCGATTTCAGAAGAAGAATTTGGCCAAAAACGATCGTAA
+
MPMMQQKSPLSKPKKIHNIIHKOKJIJKI>--->>?@@CHMKOOMBAAAGGOPLPKIJMIKLJPIJC8333:?7FDCD@;9/-.--+**,.9767::>JSIHLII
@4029_45CNXP_2
TACGATCGTTTTTGGCCTAATTCTTCTTCTGAACCAGTCAGATAGTGGCCAGCGGTGGTAGCGTCAGGCTTAGTGAATGAACCCGATTATTGCGATTA
+
HIIFFGFHHHHLMLHOJICA>@CEECDB;;;<FJIKJHJFDDBBBBBBCFHGFFFGEFFECCCCCEEFIIHHGHGGHIGGGJDCAABDEDGFDEEDEE
@4030_45CNXP_2
CGTACGTAAACAACTCGAAGTATGGGTCTAGCTTATTGATACGTTACCGAAAACCTCATTTGAATAAATTTGGAATACATTTTATTTTTTTTATTGACAAGTACTCGTACTCAAAAAAGTTAAAAATTTTTTATTTATATATTTTTTTTGAGTACGCGTTCTTTGGACCTGGTGTATCTTGTCTTTACCATGAATGATTTTCCTTGGTTAACAATAATTGTTGTTTTTCCAATATCTGCTGGTTCATTAATGTTATTTCTCCCGCATAGGGGAAATAAAGTCAATAAATGGTATACTATATGCATTTGCATCTTAGAACTTCTTCTAACGACCTACGCTTTTTGTTATAATTTTAAAATGGACGATCCATTAATTCAACTGTCCGAAGATTATAAATGGATCGATTTTTTTGATTTTTACTGGAGAATGGGAATAGATGGACTTTCTATAGGAACTATTTTACTGACGGGATTTATTACTACTTTAGCCACTTTAGCGGCTTTTCCAGTTACTCGGGATTCCCGATTTTTTCATTTCCTGATGTTAGCAATGTACAGCGGTCAAATAGGATTATTTTCTTCTCGGGATCTTCTACTTTTTTTCATCATGTGGGAATTAGAATTAATTCCCGTTTATCTACTTTTATCCATGTGGGGTGGAAAGAAACGTCTGTATTCGGCTACAAAATTTATTTTGTACACGGCAGGAAGTTCTATTTTTTTATTAATAGGAGTTTTAGGTATAAGTTTATATGGTTCGAACGAACCAACATTAAATTTAGAACTCTTAGCTAATAAATCCTATCCTGTTACACTTGAAATACTATTTTATATTGGATTTCTTATTGCTTTTGCCGTCAAATTACCGATTATACCTTTACATACTTGGTTACCTGACACCCACGGTGAGGCACATTACAGTACCTGTATGCTTCTCGCTGGAATCTTATTAAAAATGGGAGCCTATGGGTTGGTTCGAATCAATATGGAATTATTACCCCACGCTCATTCTATGTTTTCTCCTTGGTTGTTGGTAGTCGGTACAATCCAAATAATTTATGCAGCTTTAACATCTCTCGGTCAACGTAATTTAAAAAAGAGAATAGCCTATTCTTCTGTATCTCATATGGGTTTTATAATTATAGGTATTAGTTCTATAACGGATCCTGGACTTAATGGAGCTATTTTACAAATAATTTCTCATGGATTTATTGGCGCTGCACTTTTTTTCTTGGCAGGAACGAGTTATGATAGAATTAGGCTTGTTTATCTTGATGAAATGGGTGGAATGGCTATCTCCATTCCAAAAATATTTACAATGTTCACTATTTTATCGATGGCTTCCCTTGCATTGCCA
+
JIGD85555HILMKMHOKIIKNSJFDCCCA==?AACGFEINSIFGBCLJIRIMSSLEDEEDSSRQSOMSNPQSRMSSSKSLSSLSARSJKSJISMGJQHIJGPHOIHIIMMPSSPPSSKJSKKMOSSFJGSSLMSSLLLKJPB@GIJSSSIJQLSNLLKIIMKECDDFMSKLJLSOSSSSPMIMSSSNSSIJKRNK?GIRLGEHD99LSPSOOLKLSSJSONMIC9HEFB:;MJSSSSMSLNQLNLPKMQSOOKILQKMOMIIIIMPLJSNNPSRJKDD42222SIJICCCDDECAABAALNHSJSSJMSSEEA88IPGLLNLNJROKQSLJIJQLMMHJKSSKNNNSMSJKSSJNMLLOSSMHHFHIQJSRMJLGISSSMSNOLQSRSOSIKKOPNSQLNNKQOGKJSSSHHD<GIQL@???@IOINKSLOSHNOIJNJSSIJNISMSHJKLNSIJLKQSSISKPJKMIIIOLOSSSNSJKISLBDECCERRSJSSLIPHJSSMNSNLJMOLJFJJFKSSQI/,,,,6CSLHFEJNSKQRMJSLOLSMLQMLRLLIINKKKJIMGGHHGHIKHGGSNQSMHQKKSPSRSSSPSOOSBSLSSKJS544444>D@NMFFEEEPJKKHLKPPKJSMLSBAA?@CCQKJJSLILOLPNIJIKKLPLQSQSMSMKSSSOLOSSONOSNSKNSSPNSSSNNSSSOLOGA<>988889>>?BEPPSSSNMMLOSOSNKOIJNMIPJKSSIMSSSSLMSSOHRSSSSOQFFGHIFGGDDCDB813?8MLKJOPSIJJSSOJSKQKMRNKNSOSSOSMPKJSMNNNPSNNJOPLSQ<:LMRSNOHNMSNSLOINSSRPSSSSQSPSLSQSLOKIKPKOSOJKSILMNKOSSJMMJKNSSSSSQNQSQSSPSJNNSKSKQOKNOSNQMJNSLNSSSQSLSLSNSNMSJSMLNSLJSSSSLKSOKONRGSMSJSLOKKNLMJSQSKQRSSNLMSSSOKNOSNN@@A@AMSLJSMQQLPSJJLJKLMKKHJMPJRMKPSMKKNSMSOSSLLNJSPSROJJKLKSPLPNMSKSSSSISSRKSOSJSCCCFFHPSIOCBA99995459<7?BDEHKGNSJFHGKSSOSLSKLLSSOJQSPMMNKNSNSLMMOMSRPMMSQSJNMNJNSMSJSMMOLSSMSSLSKMSOMSLNJRLMPNQSSPMLNMPLLKSOOSLSLOQKIOONSOSOJQSSPLSMM@?ALIIDFK??EFKHMMKKKKKJPOQPQGHLMSLLLKMMMMLLMJNJMOSKSSJNMMQQKMNIIGEEJJJFFGNMSPJLMMLLMKMSKOIKOLLRMISSLLPKMQNNLJNFBABBHLQKSLCAF@AHHEGFE;
@4031_45CNXP_2
GCTCTCTCTTTAGCTCTATGTCTCTTATCCCTAGGAGGTCTTCCTCCACTAGCAGGTTTTTTTGGAAAACTCTATTTATTCTGGTGTGGATGGCAGGCAGGCCTATATTTCTTGGTTTCAATAGGACTCCTTACGAGCGTTCTTTCTATCTACTATTATCTAAAAATAATCAAGTTATTAATGACTGGACGAAACCAAGAAATAACCCCTCACATGCGAAATTATAGAATATCCCCTTTAAGATCAAACAATTCCATCGAATTGAGTATGATTGTATGTGTGATAGCATCTACTATACTAGGAATAAATAGAGTTTTCCAAAAAAACCTGCTAGTGGAGGAAGACCTCCTAGGGATAAGAGACATAGAGCTAAAGAGAGAGCA
+
EGDSHSO=9998EEOSLNGGJKNSJSQIPSF;;;<GKKNHGKIIGLSMJLHIKJLHEA@>>@A?ABALFGGCBABAEEGILMHFHHKJKLSGGHINJNKHSKKSNIKGGGCBA3222-+++,57787=>?@KLHFFGEEGFFIHJJQJJHJHIKGGGEGGICCCJNOLLHMKSLNIPLSHLNHHHJHJMI77779>>;==BCABIGIMMIIMIIHQLIGIBDEIEFEIIIGEEDC6?GB5@NIGMIJGGFHJIKILSGHEFEGBB@BAGBADCDHHGGNIIMJJEEHNJLSIPKLHJIMIHQLIQHHGJGHIISIOLLF@@GIJJJHLGNGIIHHGFGIIKIKLJKNHHFDKIRSHILGFISJKJKMJMJPIFSBID;::;:5
@4032_45CNXP_2
AATCGCAATAATCGGGTTCATTGATATTCCTAGTATAGTAGATGCTATCACACATACAATCATACTCAATTCGATGGAATTGTTTGATCTTAAAGGGGATATTCTATAATTTCGCATGTGAGGGGTTATTTCTTGGTTTCGTCCAGTCATTAATAACTTGATTATTTTTAGATAATAGTAGATAGAAAGAACGCTCGTAAGGAGTCCTATTGAAACCAAGAAATATAGGCCTGCCTGCCATCCACACCAGAATAAATAGAGTTTTCCAAAAAAACCTGCTAGTGGAGGAAGACCTCCTAGGGATAAGAGACATAGAGCTAAAGAGAGAGCCAAAAAAGGATCTTTTGTGTATAATCCTGCATAATCTCGAATGTTATCAGTTCCGGTACGTAGACCAAATAATATAATGCAAGCAAAAGTTCCTAGATTCATGGCGATATAGAACAGCATATAAGTTATCATGCTCGCATATCCACCATTTGAGTCTCCAACAATTATTCCAATAATTACATATCCGATTTGACCTATGGACGAATATGCAAGCATACGTTTCATGCTTGTTTGAGTAATAGCAATGAGATTCCCGAATATCATGCTAAGAATAGCTAGGATTTCCAGAAGAAGATGCCATTCATTTGATAAGAAATAAAAAGGAATATCGAAAATTCGAGTGGCTAAAGCTAAAGCAGCTACTTTCGAAGTAACAGAAAGAAAAGCAACGACTGGAGTGGGAGATCCTTCGTATACGTCAGGAGTCCATTTGATGAAAAGGGGCTAGGGAAAGCTTGAACCCAATTCCTACAGTGATGAATATCAAGCGGAAATTGAAATTCCTGGAGAGTTATACGTTTGTGTATTGATAAGACCATTCACTGTCTGAAAGTCAATATCTCACGATGGACCCATATAGCCAAGAAAACCATAAACCAAAATAAGAGCTGCCCCACCCCATGAGTAAATATTTCATAAATAGTTATTCATGGATTCATATCTTTCTAGTTATCCAGATAATAGGTAGGAGCATAAACTGAAACATTCTAGAGCTACAAAGATAGTTATTAAATCGTTAGCACCACATAAAAACATTCCTCCTAGAGTAGCTGTTAATATGAATAACAGAAACTCTGTTATAGCCATTTCTGTACATTCAATGTACTCTACGGATAGAGGAATACAGAGAGTTGAACATAGTAAAATAAGAAATTGAAAGATTTCGTTGAAATTGTTCGTTTGGAAATTTCCTGAAAAGCTAATCATAGGTTCTTCTCTCCATCGGAACAATAGGGCCGTTATGCTCATTACGAAACTTGTTGAAGAGATGAAATATAACCAAGGTATATCTTTTTGATCAGAGGTTAAATCGATCATCAGAAGAGAATTAGGCCAAAAACGATCGTAA
+
JIKJPSJKSHIKRLOROG:999:SSKJMOONLSLIPKMNMHSLIJSLRPMKMKMMJSSOLKSQSDCCCCIJLISSPJOOKSSGPSNPRHLB>>@CJSSGKQIPSSJOKLIMSMLSSILSSMLSSSLSPSSSKSOJHJISSNQSSJLSKMHJKHSKOOSRSSLSSSNISSRSSOLNOIHOHHHHMGJIOSSNSIMSMSIHDGSHNSJJJJLLHJMNNISSPLJMLMSRKSMSLSMKSHKIOQMKMLLLIHHIIKNSSSJMILIIJSSKFHFHJSRSRLMKSNLSSSSNHIJOKKJQEDEMSNMNPISKOLSSLOSSSSNJOSSOSQNKSKME=;:<HCB@C<9998757;FHMRLLMMLJSNOISMNLNLJROLSQLSBBAA@HISIIKPKLJJNMSHOKSNMSLQOOMSSJJHMLSIOSQKPMSLSSSSSSJKPIMMKSMSPOMNJPPLIMPNJSSSISMSMKSRLLOHLSOLMMNIMJSKNLKSPSNSMNSSKLKSISMPMKLHNLMNOQLSRSOMLIIRIISOSSKOIKIGIFFFFGO77777CAAABCIIGGJGMRIIIGHHIOKOQKPSOKPHMSHNNGIHIGNMOSKIHHHLJNNSSOKNKMBABDIOSGKDFGGIMOIHHHHIISSJOJLJJNJGKILQOHIJNQNMDLJHLJKKHJKGLJJJDDDFIIGIJOHOS>===HKLHLFEFHGDFNJLIIJJHKPLRQSJSONSSSMLJSLHGFOJPSLKOKSIMSSSSSKKMLNKLEFGGGKEE<::0+.:<@CELIKSSJSJJHIJNLLHGFEEEBGILILM??@>>:::;<>642210(&%%%&'&'(''(''(('%$$$%$%&%%&%%%'$$$&&)(%%%%$%%&%%%'&%$$#$%'%%%%%''''-)''('(&%%%&$$$%&&&&%%%&&%&'%%%%%%+,(,.-.13780.../(%%&''&%%&))*+110(4.--.02228;84/./''&%%&'))*+)),%$%%$$$%%%'('&%&$$%'%%&-,/19::@DGIIHMMJHINMMMLHNGJSMJOQNJJNSSKNPPLJIOMRKNIMMNKPIKIRMQJFFHEHJNFFEHGMKOKKSSLOJNKLLEB@CGCJHJHIJKOSSPOKKMIQIJSHNLSLSJLKLJHQOOKMNHLPIQJLJILOJMOKMSKHPOOLKLRJISKHNKKLOSSJSKKKIKMHHNLLMKKLHIJNOPKPISJLIINRSKJJIRMJJSNRNRCEJIEB@@@IGILHMSQKKMMGJLNLMILLOOROSIHKIJKIKMPNLGSLSKSHIJMMIMIIGIMHPGHFFHFJ;;;;:BJHLOKOSJJQLMJQJJJJGGIIJLLKJJIJHHKIHFGIHLJSMNIHFEIHMGHIFHFJGIDDECDHFFFKLHHHHJHGHEFDHKHIISIGFFDCDCC
@4033_45CNXP_2
TACGATCGTTTTTGGCCTAATTCTTCTTCTGATGATCGATTTAACCTCTGATCAAAAAGATATACCTTGGTTATATTTCATCTCTTCAACAAGTTTCGTAATGAGCATAACGGCCCTATTGTTCCGATGGAGAGAAGAACCTATGATTAGCTTTTCAGGAAATTTCCAAACGAACAATTTCAACGAAATCTTTCAATTTCTTATTTTACTATGTTCAACTCTCTGTATTCCTCTATCCGTAGAGTACATTGAATGTACAGAAATGGCTATAACAGAGTTTCTGTTACTCATATTAACAGCTACTCTAGGAGGAATGTTTTTATGTGGTGCTAACAATTTAATAACTATCTTTGTAGCTCTAGAATGTTTCAGTTTATGCTCCTACCTATTATCTGGATATACCAAGAAAGATATACGATCTAATGAGGCTACTATGAAATATTTACTCATGGGTGGGGCAAGCTCTTCTATTCTGGTTTATGGTTTCTCTTGGCTATATGGTTCATCCGGGGGAAAAATAGACTCAAGAGATCAGTGAATGGTCTTATCAATACACAAATGTATAACTCCCCAGGAATTTCAATTGCGCTTATATTCATCACTGTAGGAATTGGGTTCAAGCTTTCCCTAGCCCCTTTTCATCAATGGACTCCTGACGTATACGAAGGAGTGCGGTTCGTTTGAGAAATTCCTACAGTGATGAATATAAGCGCAATTGAAATTCCTGGGGAGTTATACATTTGTGTATTGATAAGACCATTCACTATTTCTTGAAGCTCAACCTCTCCCGGATCAACCATATAGCCAAGAGAAACCATAAACCAGAATAGAAGAGCTTGCCACCCATGAGTAAATATTTCATAGTAGCCTCAATTATCTTGGTATATCCAGATAATAGGTAGGAGCATAAACTGAAACATTCTAGAGCTACAAAGATAGTTATTAAATCGTTAGCACCACATAAAAACATTCCTCCTAGAGTAGCTGTTAATATGAATAACAGAAACTCTGTTATAGCCATTTCTGTACATTCAATGTACTCTACGGATAGAGGAATACAGAGAGTTGAACATAGTAAAATAAGAAAAAATAAAAGGTTTCCATTTGAATTGTTCGTTTGGAAATTTCCTGAAAAAGTTAATAATAAGGTTTCTTCTCTCCATCGGAACAATGGGCCGTTATGCTCATTACGAAACTTGTTGAAGAGATGAAATATAACCAAGGTATATCTTTTTGATAGAGAAGATTAATCGATCATCAGAAGAAGAATTAGGCCAAAAACAATCGTGA
+
HKLIFFHHKKSKP;:::<??@EDFJFGD22117333*****B>DHOSSSHKPNEIHJSMJSNSIGKFA9999:KAAA=*(((*../79<SKNJGGKILSLLPGFKFIOOFABBEEHGIJPIMIPJIINHLASSSJSJFKSOJPSGHIFLLOPSJPKHMG?DEDHJGJFFHGFOSNNHMHRPJMQHGLKIRRHD11CHGMMMSMMMMLLSPMHIFIDBFFHFNSOOOOIPPLI@A@@?S:;.,,+++0466334ICCCDBEIKMSMMFD665557433352-.9A@;)((()99:778,,,,+1/*'''*..FNKSLPPLSSNSKKOSJSSPSIS,+++-0122?CDFHIGFFENLLPRJOJDIEBBB8/)+78:;>GFHIFFIJOOSMSMOSPLMJRKJQMOLIGILKOGKSMSNJIEHDDEEHSJSMSOMSPHJJHNSNLNMJJEEDEFEFFLSJJIKLJLQMKMFBC;<<<=FNMNICDKLNKMJOPE<888HKQHNGHEGFDG77///021('%%$$$$$%%%&(()00)****17666<,,,,,C<:;;754@@B98:998:;;66785:A;9@>AA>????FGECEESMKKPJMMOLSMSEDCDGSQQSJISSKJEGISP>AA0?>>?@A?::0+221001(())):;;:899D?====GJJHMGHGE>=<<55<<<=DJJOJHONSLSHDDCCHSG@>>>>>>>KFFJIMJBDKGFHKIID@FGHI44444JHEJS@NKGHGFECDC====?@@FB@?>=9<@4BC==;:98,+++++23851-599(((((3<=?>==;::8768:===?FFBB@><<<;:3.---,----)))((.-),23344>>=>=<<<;=987755652-+))(&%%'(*++,,,-;99;?@BD@@A?97.,.%%&&((,,00000BDDAACCABBCBBEDBAAA?>?=9(((((314444?EGFDCB>C=<<BBA?B?2277EIB?<54445?;000//77;@A@??@@CEFEDDDDBGHIGCCA?=>=>7?>>>@?@BB@?@??:,,++,4;??@877667<<;:95211/0/./8::<:96566:;321011/-)(''''&&&&''('''('*,'&''()(,-0./***-5/,.-+*++('$$$#%%$$$$$$$$()''-+++3245641000--./**,+577743-)()(*+++08657:<;;?@@BFDA?=<<==?>=::;;:::::<4333666?@920&&&%&%%%%%&'*+,,,,02****+11277999./+++-3...0,,,+,.++
@4034_45CNXP_2
GGCAATGCAAGGGAAGCCATCGATAAAATAGTGAACATTGTAAATATTTTTGGAATGGAGATAGCCATTCCACCCATTTCATCAAGATAAACAAGCCTAATTCTATCATAACTCGTTCCTGCCAAGAAAAAAAGTGCAGCGCCAATAAATCCATGAGAAATTATTTGTAAAATAGCTCCATTAAGTCCAGGATCCGTTATAGAACTAATACCTATAATTATAAAACCCATATGAGAATACAGAAGAATAGGCTATTCTCTTTTTTAAATTACGTTGACCGAGAGATGTTAAAGCTGCATAAATTATTTGGATTGTACCGACTACCAACAACCAAGGAGAAAACATAGAATGAGCGTGGGGTAATAATTCCATATTGATTCGAACCAACCCATAGGCTCCCATTTTTAATAAGATTCCAGCGAGAAGCATACAGGTACTGTAATGTGCCTCACCGTGGGTGTCAGGTAACCAAGTATGTAAAGGTATAATCGGTAATTTGACGGCAAAAGCAATAAGAAATCCAATATAAAATAGTATTTCAAGTGTAACAGGATAGGATTTATTAGCTAAGAGTTCTAAATTTAATGTTGGTTCGTTCGAACCATATAAACTTATACCTAAAACTCCTATTAATAAAAAAATAGAACTTCCTGCCGTGTACAAAATAAATTTTGTAGCCGAATACAGACGTTTCTTTCCACCCCACATGGATAAAAGTAGATAAACGGGAATTAATTCTAATTCCCACATGATGAAAAAAAGTGAGAAGATCCCGAGAAGAAAATAATCCTATTTGACCGCTGTACATTGCTGACATTCAGGAAATGAAAAAATCGGGAATCCCGAGTAACTGGAAAAGCCGCTAAAGTGGCTAAAGTAGTAATAAATCCCGTCAGTAAAATAGTTCCTATAGAAAGTCCATCTATTCCCATTCTCCAGTAAAAATCAAAAAAATCGATCCATTTATAATCTTCGGACAGTTGAATTAATGGATCGTCCATTTTAAAATTATAACAAAAGGCGTAGGTCGTTAGAAGAAGTTCTAAGATGCAAATGCATATAGTATACCATTTATTGACTTTATTTCCCCTATGCGGGAGAAATAACATTAATGAACCAGCAGATATTGGAAAAACAACAATTATTGTTAACCAAGGAAAATCATTCATGGTAAAGACAAGATACACCAGGTCCAAAGAACGCGTACTCAAAAAAAATATATAAATAAAAAATTTTTAACTTTTTTGAGTACGAGTACTTGTCAATAAAAAAAATAAAATGTATTCCAAATTTATTCAAATGAGGTTTTCGGTAACGTATCAATAAGCTAGACCCATACTTCGAGTTGTTGCTAGCATA
+
LSSLSSSLQMNSLSSLMMQMMSKKLPOMRNSLKLJSJQSOMKSNJNMKSJSISSQQQRSQSNMSMMMMLJLSMQSLMSLMSSOLNOSPJKNKJIKOLLLLLOSLSSSKSOPNSKJSSSMQPPILJJJ:DJSSOLSSSSSSQQSSSLSSLSBBAAAOSONSSSORQNMOQNMQSSSKSOSSSSSSNRSMOSQOLSSSRSSSGIMSSMSMSRSSSONSJSRNSMSNSPNSLSSS@=:::877621127SMROSIMISORNSSFHHJSOSNNSOKNSJOPOSQKKMOJSMJKSSSOMKSSSSLSMMSPSSSQNISOJMJSNKSSSKSONLSLRKNMPSKJLLSPPOA@?>>=?8889:@@EKKGKMLLSKONMHOMSSSSGEB85556FILISKHSQSOSNJPBD?EB@==77=<521112:FGGMJSJLLSQMLLKLKLSNKSSSSSPQPLMRSONINKSKSSA>@@@AJSG><<<:89;789?BA@A@KKKLHHJLSSPNKSHGGJLSOSSOSSPOPMSQPOSLKNQMOLKSPSIIMGSNKPSPNOSJKSKROKSSNSRJSRNLOSSQSJPRPRMSSSSSMPPSNLOMSSDCCB?AABBPSOKKJNLSNSLJGJGJJISHLMPSOLJNMNSNPKSKLKESSSSHDLGBHGEFFDBAAAIILKNIINKNIHMNSSPSGKINMMMSLLNLMNOSOSLSSHDFHEIILJSIKIJJJJOKLOKKKIOCGFEBBADJRSLHSOHHHFHIPLMNMOLKSH;9532344,(&&'))+.++++,/?@DNKOLLSKGJLLSKLJMOLJSIOGKIMGKJJED=+))))**,/@FKJRICDEIIJPJIIKKNQNKSMMIMKINJJSKIKKJSMHMMKOMRPCIKSMJKJKKLNKSMISJSLMPKLKJPNKIIKOILKLL<;;;<FLJONJLSHIHG32222;2HIKKNSSRHHMJLIJ0////SSNKMJKNMKKSSOMNSKSLSIJJNLOJJNQHIJHHSOQKQJSLSMPSJSSNGFFGGRSNKPPQLQQMNMSPOIRKPJKSSMLOSLKKPOLQLMMIOPSQSPSRSNKRLSSNQMMJPIMSONOSMLNLMKJSSJHDDCA?EIJLJSSSJSJPSLPLOOQKNK>>>>>MKKILMLOSJNJMSKISJORINSMNMJLQSMPMSPOMHMSNSLSNBSMPILKHNLJKIJOPKPSJSJJHGHOJKMSFDIGJOLNNHGIGGECDB>SSSKHIGJGHSIKISGQJLJGHFCBA@CGJSKSKIGFHG.----87888FBBB?>ADISSQJEJSLIJOGKGKPMHIOMLJKJLKIKJJHJFFIILMFCEDEIHNIGJJKGHRJMLJHKJHIHIHGGHHGFFFJIKSLMPJKJILJ
@4035_45CNXP_2
AATCGCAATAATCGGGTTCATTGATATTCCTAGTATAGTAGATGCTATCACACATACAATCATACTCAATTCGATGGAATTGTTTGATCTTAAAGGGGATATTCTATAATTTCGCATGTGAGGGGTTATTTCTTGGTTTCGTCCAGTCATTAATAACTTGATTATTTTTAGATAATAGTAGATAGAAAGAACGCTCGTAAGGAGTCCTATTGAAACCAAGAAATATAGGCCTGCCTGCCATCCACACCAGAATAAATAGAGTTTTCCAAAAAAACCTGCTAGTGGAGGAAGACCTCCTAGGGATAAGAGACATAGAGCTAAAGAGAGAGCCAAAAAAGGATCTTTTGTGTATAATCCTGCATAATCTCGAATGTTATCAGTTCCGGTACGTAGACCAAATAATATAATGCAAGCAAAAGTTCCTAGATTCATGGCGATATAGAACAGCATATAAGTTATCATGCTCGCATATCCACCATTTGAGTCTCCAACAATTATTCCAATAATTACATATCCGATTTGACCTATGGACGAATATGCAAGCATACGTTTCATGCTTGTTTGAGTAATAGCAATGAGATTCCCGAATATCATGCTAAGAATAGCTAGGATTTCCAGAAGAAGATGCCATTCATTTGATAAGAAATAAAAAGGAATATCGAAAATTCGAGTGGCATCTTCTTCTGGAAATCCTAGGCTGTTCTTAGCATGATATTCGGGAATCTCATTGCTATTACTCAAACAAGCATGAAACGTATGCTTGCATATTCGTCCATAGGTCAAATCGGATATGTAATTATTGGAATAATTGTTGGAACTCAAATCGTAGATATGCAAGCATGATAACTTATATGCTGTTCTCGCCATGATCTAGGATTTTTGCTTGCATTATATTATTTGGGTTTCTACGTACCGGAACTGATAACATTCGAGATTATCAGGTATACACAAAAGATCCTTTTTTGGCTCTCTCTTTAGCTCTATGTCTCTATCCCTAGGAGGTCTTTCCTCCACTCACCTTGGAAAACTCTGTTCTCGTGTGGATGGCAGGCAGGCCTATATTTCTTTGGTTACAAATAAATTCTAAAGTCGCACACATCTACTATTATCTAAAAATAATCAAGTTATTAATGACTGGACAAAAAGTCAATAAGTTTCCTTCACATCAAAATTATGATATCCCCTTTAAGATCAAACAATTCCATCGAATTGAGTGATTGTATGTGTGATAGCATCTATATTACTAGGAATATCAATGAACCCAACAGTTGCGATTA
+
LIOJLJIJOJIKMMIMPLKHKKJHRSSSSMQKPJSKNLSKKLSSPISKKSSJJHQKSJOSKJNKQIKJHSMKOSKSMSKISKKLKONSRSG@@ADNJKJSLSKNNKSLQKJMSQJKLMOSNPKSKSSMOSSLSRIPHSSMDDDGKLIRSQNLLSNISIKMSJPNJMMSSISJNLSLNMSIHHJJDKJLMJSSLKSSSSMIQSLOSSNQJPJIGOQQJMOQSSKLSSPNPSMLOSMJQSSIKKSJQMIKJNSMSPNSOLSNJPQSMSIFENSLSSSPSPIRNIPLMSQNSSSSJQJMKPOSSOHMJHPJKKMISIDEEISLKPRSNQRKMJJGHNKSSNSOSJSRSSLKMOMMILKSJMKRNOSONSQQKKSJLLRSK11112<<===@FGLBBCBDDESKKKJHSIJIILGGKEGMKHHKHJIIGGEGHGQKMMJGHJHJHHNLOLSOIIOJNSOMSKJIJKMJJIHIIGKLSMKJPJJSSKMSNMJOHMKMHGJIHKLNHLHHKINKHLJHMRLKHMHIIJSQLSJI;;;;;CCBDHHOJSSLLHJDEFFEKHIHIIMKGLKFLGGHOGHKMHHNKKSMSSMSG<=HKHSLHJGIIHHKJLLHGGFCBCFGHI=EA=>@AGKHHEGFMFLMJJLHLIFDDEAFFFFEEDEPLJJHHHHGGGIHKLLLGEFGJHKGFJGFLNLCA?>>@AA:8743.''&&&&'54598989984321131787:<<=ACCDBBBA22223CCADBA?=<;9::4433322211332/.,++,-.0123668999:???@AA@@???@??=;99984330...*))('(%&&&&&&&&')))+,2000../,,,+(&&&&+.0/*)''&%%&((,.1,*'%%&&&*'''(+,46744544333455234)'&%%$#$'))**,.)))(''''')+/.//*+0212412,(('''../.-+()*/11-,++++,//499@EFCAAA4/0>AAB98888=<5(()>@AA>=;;;:9:<-'*,,5124*'''(('&&&'111./(('&&'&&&&&&)69:;8;<<==<;:962.--,')**&'''$$#####$%$%$$$%&&$####$%&''''(())),-.+,,))+220/10022220//024(((('&&&%((()('&%%$&,(&&%$%((&&',.*%%%&&&&&%''',122:8994////...33697656467+)(&&%%$%$)*++---.3466670//..--''%$&&%'..../345/---,-.---''%%%%%%).0001
@4036_45CNXP_2
GGCAATGCAAGGGAAGCCATCGATAAAATAGTGAACATTGTAAATATTTTTGGAATGGAGATAGCCATTCCACCCATTTCATCAAGATAAACAAGCCTAATTCTATCATAACTCGTTCCTGCCAAGAAAAAAAGTGCAGCGCCAATAAATCCATGAGAAATTATTTGTAAAATAGCTCCATTAAGTCCAGGATCCGTTATAGAACTAATACCTATAATTATAAAACCCATATGAGATACAGAAGAATAGGCTATTCTCTTTTTTAAATTACGTTGACCGAGAGATGTTAAAGCTGCATAAATTATTTGGATTGTACCGACTACCAACAACCAAGGAGAAAACATAGAATGAGCGTGGGGTAATAATTCCATATTGATTCGAATAAACCATAGGTTCCATTTTAATAAGATTGCGGCAGAAGCATACAGGTATTGTAATGTGCCTCACCAGTAGTAGTAGGTAACCAAGTATGTAAAGGTATAATCGGTAATTTGACGGCAAAAGCAATAAGAAATCCAATATAAAATAGTATTTCAAGTGTAACAGGATAGGATTTATTAGCTAAGAGTTCTAAATTTAATGTTGGTTCGTTCGAACCATATAAACTTATACCTAAAACTCCTATTAATAAAAAAATAGAACTTCCTGCCGTGTACAAAATAAATTTTGTAGCCGAATACAGACGTTTCTTTCCACCCCACATGGATAAAAGTAGATAAACGGGAATTAATTCTAATTCCCACATGATGAAAAAAAGTAGAAGATCCCGAGAAGAAAATAATCCTATTTGACCGCTGTACATTGCTAACATCAGGAAATGAAAAAATCGGGAATCCCGAGTAACTGGAAAAGCCGCTAAAGTGGCTAAAGTAGTAATAAATCCCGTCAGTAAAATAGTTCCTATAGAAAGTCCATCTATTCCCATTCTCCAGTAAAAATCAAAAAAATCGATCCATTTATAATCTTCGGACAGTTGAATTAATGGATCGTCCATTTTAAAATTATAAATGGATCGATTTTTTTGATTTTTACTGGAGAATGGGAATAGATGGACTTTCTATAGGAACTATTTTACTGACGGGATTTATTACTACTTTAGCCACTTTAGCGGCTTTCCAGTTACTCGGGATTCCCGATTTTTTCATTTCCTGATGTTAGCAATGTACAGCGGTCAAATAGGATTATTTTCTTCTCGGGATCTTCTACTTTTTTTTCATCATGTGGGAATTAGAAATTAATTCCCGTTTATCTACTTTTTATCCATGTGGGGTCAAGGATGACCTGTATTCGGCTACAAAATTTATTTTGTACACGGCAGGAAGTTCTATTTTTTTATTAATAGGAGTTTTAGGTATAAGTTTATATGGTTCGAACAAACCAACATTAAATTTAGAACTCTTAGCTAATAAATCCTATCCTGTTACACTTGAAATACTATTTTATATTGGATTTCTTGCTTTTGCCGTCAAATTACCGAATTTATACCTTTACATACTTGGTTACCTGACACCCACGGTGAGGCACATTACAGTACCTGTATGCTTCTCGCTGGAATCTTATTAAAAATGGGAGCCTATCGGGTTTCAGTTCGAATCAATACCAAAAAACAGCATCATTCTATGTTTTCTCCTTGGTTGTTGGTAGTCGGTACAATCCAAATAATTTATGCAGCTTTAACATCTCTCGGTCAACGTAATTTAAAAAAAGAGAATAGCCTATTCTTCTGTATCTCATATGGGTTATAAATTATAGGTATTAGTTATATAACGGATCCTGGACTTAATGGAGCTATTTTACAAATAATTTCTCATGGATTTATTGGCGCTGCACTTTTTTTCTTGGCAGGAACGAGTTATGATAGAATTAGGCTTGTTTATCTTGATGAAATGGGTGGAATGGCTATCTCCATTCCAAAAATATTTACAATGTTCACTATTTTATCGATGGCTTCCCTTGCATTGCCA
+
ORSNISKSSSSOSRMHJNQPILSMHOPLEKQJNJJPMSSSOKQJSNSKOMSKIMRSLSPKMSKJSILSKSNSSSNKQSISSSLLMLRSLKMLLPLSSLQSKQLSLSSQLSLQKQKSOSRSOKMQMINHSEISLSJSLNSLQSRNQSKNQSRSLSNSSNPPSSSNMSPSOLMMSQJPLLJLSJSSRSNSJSQKNSKMNKNRSLMPSNSKSKOOSOMSNSLSNRSSNSSSQSNSQKNMNOKSSNSKPONSOSLJSSOQSMSSABBSOSSSQOLLSLLQSSSKSOSNSNSKNSOLNQLJMSLSMSSLKGNPNMSMSOKRQSSSLKNOPLKSOSONKJSKQSQSSQKNLMJKKLKMSKSSONSRPKSOSSNQLJOLJK:76+'&&&%$%$#%$$##$$$$%$%)-,*,))432//+,***''(('%$%%%&)*-,++++1779:82/'&&%%$%&&&)))(((*2@CIGFDB:99665559<:3++++,8:HIEQJOJSSSILLNNIOSMSJKPKMKNPMLPLRMSHSSQNJMKKIMKLJPSQNPNMSJMMKQLIMSSSSSNSNQLLLSPSNPSLQKSKSSSJHSMNPSLSOSMLMLCBBBBIIFEDDFCABBAFLHIGFGSLMRKSQSLLSKJMSNSSNPHLHKIFNEE66GNHGHFIGGKJJIMPJKKSMNJHKIHIHOSNSRSSOQSLSMMGDAB<<KKD=FEEEMKJKHKKMINJSMOKMLHMLLMKSOKJOLHGIGJFEKEEKKMKSHCHIKPSLGHGHGGLIH<93+777BKJSSNKSLJMGKEFILHSSQOIJJJIRSHKSSKGSKHIQIMHIKOJGCDCHJHJHKGHNNSLNPOOLNQSSSJHFJSLPILGPLJMSPOJOMSHGFCB@@?AFHRRSHPKHLSPOPLLMHFFFHGHFKKNLDDFDEMNJNOSOSLKJNHNLKMRSSMMMMJIINKIGCGMKSSRIJSHIMSSRMSSOJHIGLLGGKLOHLJI:::::GGEHHLHH888867999AACDGKJGJNIJIKGIGHHF?FHFGF@?;:@PJGCB@??CC@?:877642222267;?DDBCBAAAABBDBC>@BFDEC=;91000?@@@ABBEF731.-)=BB?<;??2770000/-)(&%%&&&(''())-/-.0+++++<EHE@AAEEHIC@@?00002:<>?AABAA>==>=::::<FAEID:855610-*+(((((6;;;::,,,,,/.8?BAAA@BCCDBDC@888211//)*3911112=?A??=8831344544::921200/*$$$$$%$$###$$$$%)))19;<<>>=>AINKLGHHDCCCFHHEGFBCDDDJJHFIHISGRNSSSIKJBBAAADE@?A@7463//0;<99:99<>>.....@?>=,,,,-><;;<<=@CCJOABBBBCCEEDDDFHDJGHMGHBFEEEHFGFEGEAAA?=>@?=>=<<79;DCEDEFBAB>?C99855@AAD@A>>>94457<88522.***+,0.-,+,&'%%%%,,,.01)((((11222413689<>>@@??998889>@AAAABB@?><;:::/.---999::<<766657:87+)))((((((&%%$%((%%&&'+2222243321/*))*,+('%$$$%)*/3445687970/*++999==;88888<;>=97755565422320.-,,,((,,,..////278::;<><;;;;>???E>=::9888;;;767++.++45567<=@AB?=>=<<:75220+***))'%%%%$'++/000000**))&&''(''&'+,/23.-,-6678?CCEGIE?>74EDHBBB1IIDJIHLCAA@@ADCGCCB=;;99::;<:755789311*%%%%%&&(()578:>BGFG@ACBDDGLGGFF<=;8278:<9872-,,-.:;;=CGFEA@@?@C====88@?>3334FG@CBB?BBB@A><;::<=:53<3224777::;><<@BCFFBBA>?@<
@4037_45CNXP_2
ATGCTAGCTTTTTGGCCTAATTCTTCTTCTGATGATCGATTTAACCTCTGATCAAAAAGATATACCTTGGTTATATTTCATCTCTTCAACAAGTTTCGTAATGAGCATAACGGCCCTATTGTTCCGATGGAGAGAAGAACCTATGATTAGCTTTTCAGGAAATTTCCAAACGAACAATTTCAACGAAATCTTTCAATTTCTTATTTTACTATGTTCAACTCTCTGTATTCCTCTATCCGTAGAGTACATTGAATGTACAGAAATGGCTATAACAGAGTTTCTGTTATTCATATTAACAGCTACTCTAGGAGGAATGTTTTTATGTGGTGCTAACGATTTAATAACTATCTTTGTAGCTCCAGAATGTTTCAGTTTATGCTCCTACCTATTATCTGGATATACCAAGAAAGATATACGATCTAATGAGGCTACTATGAAATATTTACTCATGGGTGGGGCAAGCTCTTCTATTCTGGTTCATGGTTTCTCTTGGCTATATGGTTCATCCGGGGGAGAGATTGAGCTTCAAGAAATAGTGAATGGTCTTATCAATACACAAATGTATAACTCCCCAGGAATTTCAATTGCGCTTATATTCATCACTGTAGGAATTGGGTTCAAGCTTTCCCTAGCCCCTTTTCATCAATGGACTCCTGACGTATACGAAGGATCTCCCACTCCAGTCGTTGCTTTTCTTTCTGTTACTTCGAAAGTAGCTGCTTTAGCTTTAGCCACTCGAATTTTCGATATTCCTTTTTATTTCTTATCAAATGAATGGCATCTTCTTCTGGAAATCCTAGCTATTCTTAGCATGATATTCGGGAATCTCATTGCTATTACTCAAACAAGCATGAAACGTATGCTTGCATATTCGTCCATAGGTCAAATCGGATATGTAATTATTGGAATAATTGTTGGAGACTCAAATGGTGGATATGCGAGCATGATAACTTATATGCTGTTCTATATCGCCATGAATCTAGGAACTTTTGCTTGCATTATATTATTTGGTCTACGTACCGGAACTGATAACATTCGAGATTATGCAGGATTATACACAAAAGATCCTTTTTTGGCTCTCTCTTTAGCTCTATGTCTCTTATCCCTAGGAGGTCTTCCTCCACTAGCAGGTTTTTTTGGGAAGCCTATTTATTCTGGTGTGGATGGCAGGCAGGCCTATATTTCTTGACGTTTTCAATAGGACTCCTTACGAGCGTTCTTTCTATCTACTATTATCTAAAAATAATCAAGTTATTAATGACTGGACGAAACCAAGAAATAACCCCTCACATGCGAAATTATAGAATATCCCCTTTAAGATCAAACAATTCCATCGAATTGAGTATGATTGTATGTGTGATAGCATCTACTATACTAGGAATATCAATGAACCCGATTATTGCGATTA
+
HLJNKIII??@FEDGMMPSMOILJSMLPOKNIQSOILLRJMPJPSJOLMKNPJGKJKLMRLKOFIINIBBKKKIRSSOLSKOSKIJIJIIIGHLHJJJMKQSMKLJRKLHKRNSNNJNISJLORKSLLHIC=;EFLIJJSMPNLQJMQJJI0/0>1111066C>;;;:>JGHSOKLGGFSJLSGKHISOLMJPJMMJHKLLSNSKSPNLIPKLLLMJKMJMOMMKOHPSQJMQSJKISPQMPJHJKIIOKHIHHGHFFHIJHJNJJSILNJJMIIGIHJLLSGGEBBD===99988:DGGJFNHKMEGEFEKNJKKJIMSKSMKJKQSMIKFGECDEEGHKLKNHMMMHOKKJMJMJQLSNFKKKJKFA::DDFIIKIKJJJHIIMLKOIOLIKJLMKLOLMJKJOLSQMKMKKJIGFIGGNLIKHHFGFJLIFIFHGMSJSJNHJLIILISMHNHSHLJFGFEEEGRIIILHKLLOKMJOIJFMLJICBA@>AA<<==?IIHHJHEEDBDCEB643335/..//7112EEDGEIEHFEDDEDFEEFFFHGEFDDDDDEGIMJI@97780002.221//21,-9;=?A;<<<<EEEEGINSSSRSO-,,,JKHRSSNMKJIFD@@?<EB>000B@D@550(5HHIQLJGNKISSSLMJKSMJKKLJOOSMPKSFE@8;GKILIGIHMJJOMLKLNJHJ@JMKPLJRSLMLONSKJLKKKLSSKJQISSSLISLKKSKSKKHJOSSLOOKJNSOPKSSLFHGHSPQNNJSLSSPIMSSKQKK66666LNSMKPLKKROQIMMMFQPIRLIFMKKKKNPQRNQSJMNOOSSSSSKSKLSOSQSLJSMKMSFHKSRSNOPMSRKKSNSNSLSJ<<<<<HGGGEIKSLJLMJJGPKMLLOOMMKMNLPSOSSSSJMSRSPHJLOOPMJLMSMNSSMHKFHHQLSMSOKSKQSKSNKJMLJKKJKIKILSNSKIMNJHGSGNKSOKLHKISSSIISNSOKOSKNLSQOROLHJRNSSRSMSKOKJGHGHSKSNMNJNRSSN>====PLQSSSSSSNMOSIJLNNHHLJNSMLKSMLSNNRMKOKMMIMSIA@ABKKOOKJPOOQOLOMSSSSQNMKRSJKSMLOPPQSHMHFB?4211-++++()('(())((),145?EEKKILLJGGIHHKJKOLMJNJSNEGGMNI;:9)(&'**.11@@AFLHKLOLMLNMIJJPGEGIFISSEMSSMKNPSJINOSNKLPISQNNSSMJNKSNIKKQKOHGMJFGEG====<@889:@FDEFIEHFDFIONSLSNLQSLQSKNNSLNSSILPLILJ@ISMMSQNQKMJSKMSKJISMKSPKPIJMLLMKMNMSLSPONSONIJIOSLLNJHJLG77778KOSSSKNJNLRRHLJJGJMLKLQRMQSLL
@4038_45CNXP_2
TGGCAATGCAAGGGAAGCCATCGATAAAATAGTGAACATTGTAAATATTTTTGGAATGGAGATAGCCATTCCACCCATTTCATCAAGATAAACAAGCCTAATTCTATCATAACTCGTTCCTGCCAAGAAAAAAAGTGCAGCGCCAATAAATCCATGAGAAATTATTTGTAAAATAGCTCCATTAAGTCCAGGATCCGTTATAGAACTAATACCTATAATTATAAAACCCATATGAGATACAGAAGAATAGGCTATTCTCTTTTTTAAATTACGTTGACCGAGAGATGTTAAAGCTGCATAAATTATTCGGATTGTACCGACTACCAACAACCAAGGAGAAAACATAGAATGAGCGTGGGGTAATAATTCCATATTGATTCGAACCAACCCATAGGCTCCCATTTTTAATAAGATTCCAGCGAGAAGCATACAGGTACTGTAATGTGCCTCACCGTGGGTGTCAGGTAACCAAGTATGTAAAGGTATAATCGGTAATTTGACGGCAAAAGCAATAAGAAATCCAATATAAAATAGTATTTCAAGTGTAACAGGATAGGATTTATTAGCTAAGAGTTCTAAATTTAATGTTGGTTCGTTCGAACCATATAAACTTATACCTAAAACTCCTATTAATAAAAAAATAGAACTTCCTGCCGTGTACAAAATAAATTTTGTAGCCGAATACAGACGTTTCTTTCCACCCCACATGGATAAAAGTAGATAAACGGGAATTAATTCTAATTCCCACATGATGAAAAAAAGTAGAAGATCCCGAGAAGAAAATAATCCTATTTGACCGCTGTACATTGCTAACATCAGGAAATGAAAAAATCCAAATACCAAGTAACTGGAAAAGCCGCTAAAGTGGCTAAAGTAGTAATAAATCCCGTCAGTAAAATAGTTCCTATAGAAAGTCCATCTATTCCCATTCTCCAGTAAAAATCAAAAAAATCGATCCATTTATAATCTTCGGACAGTTGAATTAATGGATCGTCCATTTTAAAATTATAACAAAAGCGTAGGTCGTTAGAAGAAGTTCTAAGATGCAAATGCATATAGTATACCATTTATTGACTTTATTTTCCCCTATGCGGGAGAAATAACATTAATGAACCAGCAGATATTGGAAAAACAACAATTATTGTTAACCAAGGAAAATCATTCGTGGTAAAGACAAGATACACCAGGTCCAAAGAACACGTATCAAAAAAAATATATAAATAAAAAATTTTTAACTTTTTTGAGTACGAGTACTTGTCAATAAAAAAAATAAAATGTATTCCAAATTTATTCAAATGAGGTTTTCGGTAACGTATCAATAAGCTAGACCCATACTTCGA
+
4478NJKIKJMHADCEID@AB=54444:9=9999@FQLOGIGGOQKQBFGQD;;;<LJQNMIMKINSLSPKSCHFKGGLF<=NHSKJOOKSNMSOKJLOJSSSSSNPISLKILJMFGKMSKMNNHDD@7122DGCBBCEGGIGGGHHHMNSSMSSHHIHSSSMJSJJJSMRPJOKOKKSIJLSMSPSSSNKKSNSSMSKSSKGIMJQNPHSJRIOPSSOLNSNNQSSLKNLNSNKJSSNNJNSSSSSOOSSSSMJOOHNIMFCCK@EDBCA><=>=>SNJGFNKIMSJM>==<?C<;7950.-0//4--...KKOJNSSSLQLSNRNSACBBBJLLMSKMSPKNNOKPKSKKLJSPJSMSJQOSMSOLSSHMKSLHGGEDFFGILHPHIJGKSJKRSNJB<<FMSMPIKKQSOSRPQLKHJLIKQPNLNJSMSLSSSJSSLPSLOMSSSLKINOOSNMRNSMQSLRQMJSNNSOKJMKPKNSNOJLJNKINSSMISSOSLSMSJLMNQSJSSSSMQMSMNNRIQIOKLLQSONQSKKOSMSJSINRKSIIIHJLMKOLKKSPSSSISIKJMKJSOMSPQPSRPKMLOSM44444897666>>RIIBB==>>?EDCEHFEFGISINMMSHSHLJSIFLLKSSPIISOKISJSOLSOJQOLNSQESLCHLIONKOMPGFFGGJJHGMGEGGNHPIGLJD<?33DG<3HGNJJGKDLIONSJSQJLOMJSSSSPSSOISLHOFKLSKQLNILMMSSIDHKJSSOSIGHHOOLSB980333=IJOLOPNQPLJSKCCCBCHJPPSQJISNJLSNNSLKEDBBBDBCKG?=;;::91,+(())./,(''-.;;A>=>NA@?>1224AOKSLLSMPLSMLNHIHIIQSSSLLLOMIPNQIIKLSMKJMMQNSLMJHFGMEHHGBCBABAASPG=GQSNMSNSJJHSQPMSLGIKSSSPSJHGFJIKSIGJKSSHIMKOORQLPOQJMIIEENI:9998888;333333>ACDEEGFGFHINSNNNSPIMJJIHHIIKORSNOSPMQMSOJHJHPSKSMPMKSPSONJJSSQJLSONSPSJIHIJA>>=-,DI60FFKSHKGPIIGHKKJPLOSIQSIKPSLPNJHJGLIMLSJJOQNLNLJSNIJONBBBADILSSKIRSNSOSPMFMSSJJLHJLQSPKMKIJFHGGJJHIHHIGEHLJGJHF)(('(&&'(9:GGEEECCGEDDFIEFHGJHEIJSSKHHHHISPSKKJJJNFCDCC>=<<=BAA<=CBBHHKKNFCDJHIIHGIHFGGEFHLGKJIKPSGH@CAABHJSGGEDEHGFEFEDFDCBCDDE@@@@<(('''''/,
@4039_45CNXP_2
AATCGCAATAATCGGGTTCATTGATATTCCTAGTATAGTAGATGCTATCACACATACAATCATACTCAATTCGATGGAATTGTTTGATCTTAAAGGGGATATTCTATAATTTCGCATGTGAGGGGTTATTTCTTGGTTTCGTCCAGTCATTAATAACTTGATTATTTTTAGATAATAGTAGATAGAAAGAACGCTCGTAAGGAGTCCTATTGAAACCAAGAAATATAGGCCTGCCTGCCATCCACACCAGAATAAATAGAGTTTTCCAAAAAAACCTGCTAGTGGAGGAAGACCTCCTAGGGATAAGAGACATAGAGCTAAAGAGAGAGCCAAAAAAGGATCTTTTGTGTATAATCCTGCATAATCTCGAATGTTATCAGTTCCGGTACGTAGACCAAATAATATAATGCAAGCAAAAGTTCCTAGATTCATGGCGATATAGAACAGCATATAAGTTATCATGCTCGCATATCCACCATTTGAGTCTCCAACAATTATTCCAATAATTACATATCCGATTTGACCTATGGACGAATATGCAAGCATACGTTTCATGCTTGTTTGAGTAATAGCAATGAGATTCCCGAATATCATGCTAAGAATAGCTAGGATTTCCAGAAGAAGATGCCATTCATTTGATAAGAAATAAAAAGGAATATCGAAAATTCGAGTGGCTAAAGCTAAAGCAGCTACTTTCGAAGTAACAGAAAGAAAAGCAACGACTGGAGTGGGAGATCCTTCGTATACGTCAGGAGTCCATTTAGATATGAAAAGGGGCTAGGGAAAGCTTGAACCCAATTCCTACAGTGATGAATATAAGCGCAATTGAAATTCCTGGGGAGTTATACATTTGTGTATTGATAAGACCATTCACTATTTCTTGAAGCTCAATCTCTCCCCCGGATGAACCATATAGCCAAGAGAAACCATAAACCAGAATAGAAGAGCTTGCCCCACCCATGAGTAAATATTTCATAGTAGCCTCATTAGATCGTATATCTTTCTTGGTATATCCAGATAATAGGTAGGAGCATAAACTGAAACATTCTAGAGCTACAAAGATAGTTATTAAATCGTTAGCACCACATAAAAACATTCCTCCTAGAGTAGCTGTTAATATGAATAACAGAAACTCTGTTATAGCCATTTCTGTACATTCAATGTACTCTACGGATAGAGGAATACAGAGAGTTGAACATAGTAAAATAAGAAATTGAAAGATTTCGTTGAAATTGTTCGTTTGGAAATTTCCTGAAAAGCTAATCATAGGTTCTTCTCTCCATCGGAACAATAGGGCCGTTATGCTCATTACGAAACTTGTTGAAGAGATGAAATATAACCAAGGTATATCTTTTTGATCAGAGGTTAAATCGATCATCAGAAGAAGAATTAGGCCAAAAATACGTACGA
+
NSSNMRSNHKPLPKMLLSPSQINHKJSSSSSLSSISQSSILSKKLIOKONLJHPLSQRSPOONKHJMNSROQSMPOOQRPSKSMSOJMSO5///23IKSISJSSSSONLSOQLLSNSLOOJLSSIISLOSK@>3001?FNLSPISPJPLJIIMKPLSSNLLPKSSPKSSPJMSOSNRMQPLMLSLJKQJMLHISQOKFHJSSSILSLOMMKIJSMSNSSHQSSSRIEFGMPMNLSMKMSLSMJMNQLORNKSPLLMSLSMKKJJSKJFGILSSSSOIOGSG778SSNMIISKOMSNJSJIOSMJLIKSJLSSOKJEOIHDOHLLRJHGHFMHGSFSSMSKOJIOSQRLMHLLOKSPJSPOQSKISMSSKQMKSNSSLRSSSSKMLPMKHSSILJLKMNJOSIMMQMSKKMGJIIJKJSSSSMMLSILLOPLSLIMOLHGOKEJHGFLHROONSSOSSSKLSIIPKLLRLKLIOIPLLMLSOSSQJKNMSRSSMOSQKLLKJMLLJNSMIRMSSLOKSMSMMNQMJHNIIJNPEFFGINLIKLJLKPKKISIOPSMMKHLKLNSNQNIKSMIKLIJHLQJJHIHIG@AJJGJJKHHHGGIJGNJSG66556C<=>+JFHGMSRKGIGFIHLSSSMIJOPMNHDAAASKJJKKSLKGFEHJGDEFFJJJJIFEDDDEKEGIJFIEEIHKFEBBBCCEFHEGRKMKNROLJSPN@ILQMPOMHJHKIMLSSSKSKHJSJILKKNNHJSKLPSOSINJJPIG811/(%%%%%%(/8=DDJKKMIJLJKLKLMHDBBAAEFFOMJMKLKMLJJHLKJIKIMSLINQHHGIIJJLLKJJMNSHKONSSMHKHKSQJIKNNSKMIRNOHFFBBEPSNKSIRKOSSSLOMLPRMPSJJIGHSEDA>>FHFOKKLINJHJLSSSMJLHJSPSSSOKPNOSSSLLRIQJIHSSOLPKJJQNJHSILKMOGSQKOPJSPPKJMKLSJSRSKSMSMJLJIJGJIJJIIFHILKHMIIHIGHGSLLMKIJNMMSSKRKJHKSQNSHG<84127::;?CCCBBFJLSOJKSKKMOMMHIHHOSSLHHKIJMNIIKNSOSISSMIKLOSNOSJKSMROKHSOOJSLSLIPOLSSOSSKOSJSSSSSSSJOSOJSLSLOIHKLKSSSSOSSSKPMPOOISQNNLSSKJRNLNNOSLMSLLNJQOJMHQSKRMK?>;999<<51?;DGEEDFHSNLIJQMSNHHGKQSKLMNKONJLSNSSSSKMNNONPLISOMOKJJKSMSLISKMMMKLSKMMLJHSJKKHJMMSKKMNLE@@??AHKIJHGSJMHHKJJJKOJIMSSILQNGGFIKJKJKJJJJIHJJFGDAA?=83/.+++-1@BDDFEGFHGEEDDDFFJGHFHKIHKJKIKKHFFFEHIKMKOFGFDDCC
@4040_45CNXP_2
AATCGCAATAATCGGGTTCATTGATATTCCTAGTATAGTAGATGCTATCACACATACAATCATACTCAATTCGATGGAATTGTTTGATCTTAAAGGGGATATTCTATAATTTCGCATGTGAGGGGTTATTTCTTGGTTTCGTCCAGTCATTAATAACTTGATTATTTTTAGATAATAGTAGATAGAAAGAACGCTCGTAAGGAGTCCTATTGAAACCAAGAAATATAGGCCTGCCTGCCATCCACACCAGAATAAATAGAGTTTTCCAAAAAAACCTGCTAGTGGAGGAAGACCTCCTAGGGATAAGAGACATAGAGCTAAAGAGAGAGCCAAAAAAGGATCTTTTGTGTATAATCCTGCATAATCTCGAATGTTATCAGTTCCGGTACGTAGACCAAATAATATAATGCAAGCAAAAGTTCCTAGATTCATGGCGATATAGAACAGCATATAAGTTATCATGCTCGCATATCCACCATTTGAGTCTCCAACAATTATTCCAATAATTACATATCCGATTTGACCTATGGACGAATATGCAAGCATACGTTTCATGCTTGTTTGAGTAATAGCAATGTGATTCCCGAATATCATGCTAAGAATAGCTAGGATTTCCAGAAGAAGATGCCATTCATTTGATAAGAAATAAAAAGGAATATCGAAAATTCGAGTGGCTAAAGCTAAAGCAGCTACTTTCGAAGTAACAGAAAGAAAAGCAACGACTGGAGTGGGAGATCCTACCGTATATCATGAGGAGTCCATTGATGAAAAGGGGCTAGGGAAAGCTTGAACCCAATTCCTACAGTGATGAATATAAGCGCAATTGAAATTCCTGGGGAGTTATACATTTGTGTATTGATAAGACCATTCACTATTTCTTGAAGCTCAATCTCTCCCCCGGATGAACCATATAGCCAAGAGAAACCATAAACCAGAATAGAAGAGCTTGCCCCACCCATGAGTAAATATTTCATAGTAGCCTCATTAGATCGTATATCTTTCTTGGTATATCCAGATAATAGGTAGGAGCATAAACTGAAACATTCTAGAGCTACAAAGATAGTTATTAAATCGTTAGCACCACATAAAAACATTCCTCCTAGAGTAGCTGTTAATATGAATAACAGAAACTCTGTTATAGCCATTTCTGTACATTCAATGTACTCTACGGATAGAGGAATACAGAGAGTTGAACATAGTAAAATAAGAAATTGAAAGATTTCGTTGAAATTGTTCGTTTGGAAATTTCCTGAAAAGCTAATCATAGGTTCTTCTCTCCATCGGAACAATAGGGCCGTTATGCTCATTACGAAACTTGTTGAAGAGATGAAATATAACCAAGGTATATCTTTTTGATCAGAGGTTAAATCGATCATCAGAAGAAGAATTAGGCCAAAAAGCTAGCATAGGTGCTGGTCCAGGGTTGATGTAACAAGCATTTA
+
JJSSLPLRMJLSPB???@HEDGGNSJMOJSSNQSRKPOLNILLJHKKSQNJNJMOJPPSNJSSNKOEHKSMOMSONJSOSSKJPOJIKFH=99:GPMJJSHSRIOJSQLPNLNLKMKQSSMLNMSPSKSNONOQ::999?AELLHPPLRSLNOSNJLNSKNLSSSKOLLKSSLJSMORSPPOSSGMJRFSNNILSJLQHLRJMSINSKSMSIISSMOKOMHKNORLIIHGOSPIMKGSRMHKNLJNJMSRSSSJLMMKLNJE@;;:;0001IC>:7820,,,.;C@A>>8;<=>>>ABNNNNLKNSKMMNMNSSHKRSLJQKGKKJIMMLKJISSSKMBBD@CAEF@HNIISOSSOJOOSJNNMSKPSNPSMSMOSOJKLLSSLPNHNSJKKMHNJMSONKSSSJOLLJSJJLIHIMMOSNSKSMORJROPSSOGHLKGLJIHJKNSKLROSKJSNKSQLLKLSSSSLLRQMSKOPIIJSLONSSMLOKJSIJLLJJJHSPLJLKJKJMJKIJJMSJJKJMLJSJSJKLKNFFGHGHSSSOOOLMMSLNKLHPSLJRRIEGIF;866**)))2,,,,-88:=FIIGHGHGFGGHKHJGLHFHECEIGRJHJPISIMLKMSSLKKIFFIMKKMMSSIKLFHEFEIGOHOSJRSMOIKLJMKIEGGIJOJIJFFEFEJHMMJKHKHMHGOIHHLIHMOSJJKMHHHHGGILRMPMLKKOJSSLKSPKIIIMGIBC>;:610'''%%$$$%$$$$$$%%)199::5+,A<<?IKKMSSSILIIISLRPHLSSIGGKNKOOKLMSMLJNHJISLSKKLOKMLGHFGIKNRROOSNSJI3336IKSHIKJSMNPKMPLKQJNNISKLSSSJKQSNOSNJHKJKNKJSSOSMNSMSJPLKIJEFEEELQISKJIINKPMILMQPNJSOSRNSOLIPSMLJRKSNLSSOSRKNLSJLNSSPOSQ@OGGKHHFSMLSMPKPSKSMJIGLORNKKOMKJHKLGJHHHGEDDDEGLKNISISPNKJSLJOMKIKRSIOPPRSMSMKIGGIJPMSMHGBBBKHILSLLLGNSIMNSQSROLSJNFSJJJLNQJMMLLOSSRMNSSPSJSMKSPSQPMKNPLOLSOOSLNSSJSSLNQOKJSSPSSGLLKILRKJMSQSPKQPSSOJJLGFFEI?00,,,,-BCIHRLSSOKSSJKJJKHPSNSPSJSSQIIHRKMQMSISLKIOILMKJNQLSQMLSJHSKSQDBC>989FCGGGNSKMJNJDEESMSKKLLILMJILNLOJJJKKRSEI**GIGHQPKNLHHHHMIMILHHIIPMILKHFGDEGLSSMRJJINJLIHHFHGHJKOJMJLIKLNKHJHFILKNJSOHHHGGIFFLFIGHGFBCCABDCDFFGKKLJLMGFGDDFFFFJLSOJKHGHIKFLGKHFJHLHJHECC=;:767664444665541.)
@4041_45CNXP_2
CGTACGTATTTTTGGCCTAATTCTTCTTCTGATGATCGATTTAACCTCTGATCAAAAAGATATACCTTGGTTATATTTCATCTCTTCAACAAGTTTCGTAATGAGCATAACGGCCCTATTGTTCCGATGGAGAGAAGAACCTATGATTAGCTTTTCAGGAAATTTCCAAACGAACAATTTCAACGAAATCTTTCAATTTCTTATTTTACTATGTTCAACTCTCTGTATTCCTCTATCCGTAGAGTACATTGAATGTACAGAAATGGCTATAACAGAGTTTCTGTTATTCATATTAACAGCTACTCTAGGAGGAATGTTTTTATGTGGTGCTAACGATTTAATAACTATCTTTGTAGCTCTAGAATGTTTCAGTTTATGCTCCTACCTATTATCTGGATATACCAAGAAAGATATACGATCTAATGAGGCTACTATGAAATATTTACTCATGGGTGGGGCAAGCTCTTCTATTCTGGTTTATGGTTTCTCTTGGCTATATGGTTCATCCGGGGGAGAGATTGAGCTTCAAGAAATAGTGAATGGTCTTATCAATACACAAATGTATAACTCCCAGGAATTTCAATTGCGCTTATATTCATTACTGTAGGAATTGGGTTCAAGCTTTCCCTAGCCCCTTTTCATCAATGGACTCCTGACGTATACGAAGGATCTCCCACTCCAGTCGTTGCTTTTCTTTCTGTTACTTCGAAAGTAGCTGCTTTAGCTTTAGCCACTCGAATTTTCGATATTCCTTTTTATTTCTTATCAAATGAATGGCATCTTCTTCTGGAAATCCTAGCTATTCTTAGCATGATATTCGGGAATCTCATTGCTATTACTCAAACAAGCATGAAACGTATGCTTGCATATTCGTCCATAGGTCAAATCGGATATGTAATTATTGGAATAATTGTTGGAGACTCAAATGGTGGATATGCGAGCATGATAACTTATATGCTGTTCTATATCGCCATGAATCTAGGAACTTTTGCTTGCATTATATTATTTGGTCTACGTACCGGAACTGATAACATTCGAGATTATGCAGGATTATACACAAAAGATCCTTTTTTTGACTCTCTCTTTAGCTCTATGTCTCTTATCCCTAGGAGGTCTTCCTCCACTAGCAGGTTTTTTTGGAAAACTCTATTTATTCTGGTGTGGATGGCAGGCAGGCCTATATTTCTTGGTTTCAATAGGACTCCTTACGAGCGTTCTTTCTATCTACTATTATCTAAAAATAATCAAGTTATTAATGACTGGACGAAACCAAGAAATAACCCCTCACATGCGAAATTATAGAATATCCCCTTTAAGATCAAACAATTCCATCGAATTGAGTATGATTGTATGTGTGATAGCATCTACTATACTAGGAATATCAATGAACCCGATTATTGCGATTA
+
JMNLHIOKFILSSNSIMLNKSQLHSSLH@>?HSJSSLD>@D2,-OJKJSJJH?;:::OLOQKSJIMOMLSKKSPNQIGEGIJQKKIKOJQLIKSEMHIOJIMJLPKLHKSLSSLSPSKIC?>=<<<<=CDHHOSKRJJKOSOMNDCDDMFSBEDG?CDDJLMSNMHS77OSILKGHELIKF:::9;><010000899;PISLNLSIPMSKJKHHIJSKJSSSCDCCCE75555<=HGGBBKIMILILPKJJPMMLLLHSLHJPPQKJISISSOLKIOKMSKKSSSSSH=<<;;<CBEIJHSHSOJMIIKNSNSSSRKSJSSSSOJQNLPQSJOJEEECC@AFEKLSSSQJSLSQMSKMJIC??==?AA@=???@GKJNSMQSSOKPRSSLLSSKMJILJFAAA??AIHQGPNJNJHHIJHIINIJNPJRSOIJPHIKHFCIL=FCDHJKPLLPLLSRMSISOOOKS6111ABABDSKSKPOJLIMNQNHLIFEISKLPSNNLIJSLIDABABDCBABFOJLKIMNSIIHGIILGLJHIJHLNINOOKKSLSLNMJIINMKKSNOJLIOI>==+?GKLSNRSOKIOKKKLJHDEGHHIIOLKLJJISSSMNGELJSLIFFFEMGB:213+DHEGGGKLF=<<<<@BFHMIGHHMIJKNMGNSSRSQSEKSSFI:::>ASIKPRMPSHSRSHHIIGKJ>9959;''.00:;JKKSJSKKSSHJGEGHSSSKILSJHKHGIJKISQKLKSKLSONQMRSSLSSJNSSLRILHLMJLSKSLJOSLSONIS44HGIJSKPMSNSRMMPNMSPMLMGLJSMQSNNPSMJSKJSPLMSSNSPNSSOKMPJKSNMKPKIKSIOSMISSQSMMMSRSKKM@??>?GEFKQPIPMNNQNSNJKSOJMMSKQMJSOSSKSJKHOLNLNSRKOKIIQRLLMKKJSRKLJSSSNNOHSLSMKOQQMPLSMNSKSQSQQSSKQLRSSJDJSSMSQLJJMSLKSSSMSKKSKRQNKSSJIIGJMMKNSOSLNKMKKLMKSSMENKSSSSKHMJQOONILLNISONQSSLSKLOLISISOQNKKGBSSSSJIHJNLNLPJKJDKJPJIISNSNPIOOJIKHQISKMSNJJIKLSPSSJOSNRSQMSGF@D@KSSLLKSSNLQMIKROSNRSOSMNMRSMJKISPHOQLPSILRMPOSQRMKLJJNSOSPQQHSSLSSSKPMIMLQHSNKKOKKOMSNOQNSJIINIIHNSJH000JLKMOKOMMNLMNLSMPSSMQSNSSMPJSKKOSSMNSRSOMIKJIHCDESQMNSJJSHOSKNLJMRSOFKC=>IP=?OMOSJSKLJLJRMKSPHIIJRMISHPMSOLJMKSSLNNQQPKNMLSLSRSSMMOPSHFJJIKNPQSNNKPOKIOJMKONMMSMOPMQJII
@4042_45CNXP_2
AACAACTCGAAGTATGGGTCTAGCTTATTGATACGTTACCAAAACCTCATTTGAATAAATTTGGAATACATTTTATTTTTTTTTATTGACAAGTACTCGTACTCAAAAAAGTTAAAAATTTTTTATTTATATATTTTTTTTGAGTACGCGTTCTTTGGACCTGGTGTATCTTGTCTTTACCACGAATGATTTTCCTTGGTTAACAATAATTGTTGTTTTTCCAATATCTGCTGGTTCATTAATGTTATTTCTCCCGCATAGGGGAAATAAAGTCAATAAATGGTATACTATATGCATTTGCATCTTAAGACTCTTCTAACGACCTACGCTTTTTGTTATAATTTTAAAATGGACGATCCATTAATTCAACTGTCCGAAGATTATAAATGGATCGATTTTTTTGATTTTTACTGGAGAATGGGAATAGATGGACTTTCTATAGGAACTATTTTACTGACGGGATTTATTACTACTTTAGCCACTTTAGCGGCTTTTCCAGTTACTCGGGATTCCCGATTTTTTCATTTCCTGATGTTAGCAATGTACAGCGGTCAAATAGGATTATTTTCTTCTCGGGATCTTCTACTTTTTTTCATCATGTGGGAATTAGAATTAATTCCCCATTTTCTGTCTTTTTTATCCATGTGGGGTGGAAAGAAACGTCTGTATTCGGCTACAAAATTTATTTTGTACACGGCAGGAAGTTCTATTTTTTTATTAATAGGAGTTTTAGGTATAAGTTTATATGGTTCGAACGAACCAACATTAAATTTAGAACTCTTAGCTAATAAATCCTATCCTGTTACACTTGAAATACTATTTTATATTGGATTTCTTATTGCTTTTGCCGTCAAATTACCGATTATACCTTTACATACTTGGTTACCTGACACCCACGGTGAGGCACATTACAGTACCTGTATGCTTCTCGCTGGAATCTTATTAAAAATGGGAGCCTATGGGTTGGTTCGAATCAATATGGAATTATTACCCCACGCTCATTCTATGTTTTCTCCTTGGTTGTTGGTAGTCGGTACAATCCAAATAATTTATGCAGCTTTAACATCTCTCGGTCAACGTAATTTAAAAAAGAGAATAGCCTATTCTTCTGTATCTCATATGGGTTTTATAATTATAGGTATTAGTTCTATAACGGATCCTGGACTTAATGGAGCTATTTTACAAATAATTTCTCATGGATTTATT
+
BCBJKJMSSIQMOJJHGGIJJJGMFCCCJHSSLOMMKMNB1111MJS;::EPPLKRMQLISSIKKJMPMSNGJMSICSHASSSJKJHIKJJGGFHHJGHGIJLJFHFISSPKGDCJSSGHNFSSJSNMSKLIJHB>88=DHFNNLKKSLJGC<<<<6ADHMMIJJNJSSSLOLSMIIKKKJPKSOPOLHSKSSPSISJHPNMJKKKNMKILJOMPPGJIMHJEJHMJROIKLLNKOLKSMJKQSHNFJINASHNHEEOKKLPQJSSSJMSSPSHIKSKLQLMOLJLJJLMQKINSKNGIOIDG<<<;.-------==>@ANKJLNLSNONSMSSPIMJSLMHIMNMQNQSINHHHFGGHLOSLKMOJIKSNMSSSJIKLKLPNLKLMSJGKJOSMNFSNLSSHFF?EKNKIFFGKJJHRNKQJSKIIJROIKKMKONPNSRIHRHGIBGGCCB<<<<<AAAAFHJLKINIJS,****:JQIHJSMLLIILFEIKSLJEFILKKIGFFDBBCAA<02--.15KEAABCNLNJKSKJMJRNKKLMIKKIGFIIQI@?@?BHFGCEEEEKLPMKABFEEDEIDB@22(&&&(<?CLHGLLKHJKNSKOPHJHFECABBCBD999701123-,(('**+8:@@DHGGKHKJHAMSLSMIIISOMMKLKNIRPNECCCCMNIIJJPGLNMMSJLMOSRLROMRMPKOKJRJFHGILSISSOLHJHSMLSKSKIKKLQOJNGIGFHJNSPSOSMMHPISKSNJHKGJSSSISSKOJLSSOSJNIPKHNSSPOQMKMSLJSLPKSSSSOJMLJLSSNMKJSLLMIHLPPJBLRLSMPGNSKSSNM88889QSLJSLOMIQMMLKSJMLNSMPOLSMGSSJMOLKISMSSSRMLSIPMSOSNKNJLOSJOMSSLLONLNKPLMGLJSMJSKIOLNSOKSSSSKMNSNLLPNONSSOQSHSIMQMISPLIOMSLMLPNSHNHQIKLSOSINJLSSKPPKIOSO@JNPKSSMMSJMHJQMOOKPNSPSQISSRSJSSJSJJMSHIKSLSRIJKKNNSPLLKNMSSSSSLNSSSKPNOSSKIKILSQSJNSHNOJOKQLKSSSPNSQMHJGJLLILSKSMSNRLMLNSQLNKLJJSOMSLSMLMKMJIMLSNRQLLNSJKMJIRKLJQHNSJSKKIMMOOLLSLJIJHSOLSSKSPIPNQJMSSSSJOKHIJKSSSN
@4043_45CNXP_2
AATCGCAATAATCGGGTTCATTGATATTCCTAGTATAGTAGATGCTATCACACATACAATCATACTCAATTCGATGGAATTGTTTGATCTTAAAGGGGATATTCTATAATTTCGCATGTGAGGGGTTATTTCTTGGTTTCGTCCAGTCATTAATAACTTGATTATTTTTAGATAATAGTAGATAGAAAGAACGCTCGTAAGGAGTCCTATTGAAACCAAGAAATATAGGCCTGCCTGCCATCCAGCCAGAATAAATAGAGTTTTCCAAAAAAACCTGCTAGTGGAGGAAGACCTCCTAGGGATAAGAGACATAGAGCTAAAGAGAGAGCCAAAAAAGGATCTTTTGTGTATAATCCTGCATAATCTCGAATGTTATCAGTTCCGGTACGTAGACCAAATAATATAATGCAAGCAAAAGTTCCTAGATTCATGGCGATATAGAACAGCATATAAGTTATCATGCTCGCATATCCACCATTTGAGTCTCCAACAATTATTCCAATAATTACATATCCGATTTGACCTATCGACGAATATGCAAGCATACGTTTCATGCTTGTTTGAGTGATGGGATGTCGGATTCCCGAATATAGTGTCTAAGATAGCTAGGATTTCCAGAAGAAGAATTAGGCCAAAAATACGTACGA
+
QOIMSLSJPLSM77778LOIONGSRSSOSOSSPSLLIHKHHOKSMSOSRSKSSJMQSKKHKPSJNNISSOJPSQLMSNNSOEHKHF@A?A9556BESOOJJSNKSNJOSMSNLFGHIMNSMMKMKSSMSLFCC<666:;?>>>CIPINSSOQMOQKLLLSSISOQHLSPHGFHC>>>>?===<<322548CA66655546;:AA@@A?44666:A@@BCEFEDBDD@:99:F66567A:9654201101AEFJKLFGIGIGIIHGQGIHSSSSSSJJODEDGGBAACCBEB@?@7746HIIGJSHIJFGIHJGGLSJJJPSSPIOEDCCD<<>OJGJD@@=665738;?@SMMRHGGCCDIGKSSK>==BCEKIIIDBCBCOSMKSQSSJA@<<;11114BEKNJGB=>??@HJKSSSLNJNMJLSQKMSSSSJLNKJSHJIGIFGKDHJSMOGABDCBIHECEECEMIIIJIJGGHIFI33333GBBCDCEEFIIRSDHDFLNOLOGKSSLSS@>====;?EDGGC-,,,-4444566689FIGFGCBB>666545411-,)(()(&&$$%%%'.-((%%)+,,(./.,.,,-.-,,,,./**+36445FJII<SB?@AAESOFPGKKIILE@@@>A@?>>A:998
@4044_45CNXP_2
AATCGCAATAATCGGGTTCATTGATATTCCTAGTATAGTAGATGCTATCACACATACAATCATACTCAATTCGATGGAATTGTTTGATCTTAAAGGGGATATTCTATAATTTCGCATGTGAGGGGTTATTTCTTGGTTTCGTCCAGTCATTAATAACTTGATTATTTTTAGATAATAGTAGATAGAAAGAACGCTCGTAAGGAGTCCTATTGAAACCAAGAAATATAGGCCTGCCTGCCATCCACACCAGAATAAATAGAGTTTTCCAAAAAAACCTGCTAGTGGAGGAAGACCTCCTAGGGATAAGAGACATAGAGCTAAAGAGAGAGCCAAAAAAGGATCTTTTGTGTATAATCCTACATAATCTCGAATGTTATCAGTTCCGGTACGTAGACCAAATAATATAATGCAAGCAAAAGTTCCTAGATTCATGGCGATATAGAACAGCATATAAGTTATCATGCTCGCATATCCACCATTTGAGTCTCCAACAATTATTCCAATAATTACATATCCGATTTGACCTATGGACGAATATGCAAGCATACGTTTCATGCTTGTTTGAGTAATAGCAATGAGATTCCCGAATATCATGCTAAGAATAGCTAGGATTTCCAGAAGAAGATGCCATTCATTTGATAAGAAATAAAAAGGAATATCGAAAATTCGAGTGGCTAAAGCTAAAGCAGCTACTTTCGAAGTAACAGAGAGAAAAGCAACGACTGGAGTGGGAGATCCTTCGTATACGTCAGGAGTCCATTGATGAAAAGGGGCTAGGGAAAGCTTGAACCCAATTCCTACAGTGATGAATATAAGCGCAATTGAAATTCCTGGGGAGTTATACATTTGTGTATTGATAAGACCATTCACTATTTCTTGAAGCTCAATCTCTCCCCCGGATGAACCATATAGCCAAGAGAAACCATAAACCAGAATAGAAGAGCTTGCCCCACCCATGAGTAAATATTTCATAGTAGCCTCATTAGATCGTATATCTTTCTTGGTATATCCAGATAATAGGTAGGAGCATAAACTGAAACATTCTAGAGCTACAAAGATAGTTATTAAATCGTTAGCACCACATAAAAACATTCCTCCTAGAGTAGCTGTTAATATGAATAACAGAAACTCTGTTATAGCCATTTCTGTACATTCAATGTACTCTACGGATAGAGGAATACAGAGAGTTGAACATAGTAAAATAAGAAATTGAAAGATTTCGTTGAAATTGTTCGTTTGGAAATTTCCTGAAAAGCTAATCATA
+
KPSNQKONJKSNSIKIHNOPLNKSSNRSKNSLSMLHNMPJILPHMKMSKIROJISMOMKJMSJLIJIHHILKMISIPSSQSCSQLMMQFL:677IHIJLJKKSKSKKJOLLLLSKLIMNSLSLSPSPKQSKOOJGFGIMQSGSSMHOROSNNMLMOHLPKKSMJLMMLSQKSSNKRKQKHNMJEDD>EGKIICEE97778?:==8777=>?ENSSPLOSSSOSSMOMISSLLMSLKKKLLNMSKSRLHILLLNSPSSLLIMSLSMLI??GJGSSSKNRKI?3338=<==?FKJNSJKKKNRNOSJINLSQJSSMMLOKMGIKJNLKJKLNLDIMESRSMJKLJSSNMSKMIJLSKSIKGIGIGJIIKLKLKLKSKKSKLGNKLSNJKIMJSKLKJJHGOSRSLPMNLSKIHGKHHIMPNKMKIKFEHFIHSSMJGEEGFIGGJFFHHKINMQPIMKKSNJJJLMJLIMISLMMGJNKIHKJMSNMOKLQJMPJHNEGMNKIGFEFFKGHKHENLMSJSKSSKSKSSMRMNJM22222G>BCDDIJLLSKHILKSSKECDA>CC---,((((((()=EDFFEBBB>01IMLILHJGFEH@>A=<<<DD10018=<2<;2((((FEGFHSNPISOLSKKSJSKSPKOOJLIIKLQMJPJQMOSSOSMKSPSJMONLSPJMLMSPJOSPSLLLLJSSONMNOSQSJPSB765DBHSRSKJMKHNSKNIQJPKDDCFJIIIMOSNOJNKLMOLJLONKLOLSQJLQPNLGSSLNQKSPQGGGEESSMOKSHSHHPSLKPLMOSLSNSSMSSJSQRLSSMLOJSJJSQFFHLIMQNSMSLNKMMJMSMPNSJNPMSSQMSONMIQKKSSOSSRKOQLJQNPQOJISSSPHHSSKOQHCB;:99CKNKLPSMNSSRLMSNISNJOSSSJMJLIPPSMSIMOSSSLMNKLNOSKKSJSNHLOMLKIJLHMLOSQSOSSSHSISJSJSKIJMLILLOJIJGGIECBBAEFBBGGNMIOIMLJSJMNKQSSFOLECABC@>=79<>?EJKIHCDEFGPLLKSNSHMKMNOSMNJLNKLPKLHGLLIKISLOIMMKSKLISMJAABILJLQNJHHJJPONKIRLLRKMLIINSJNKINSJKNKSJJQLKOIKHPSRSSKKKMKHLIHLIOJMKJHJLC?45=<<<ALLSLJKKONKIMJHKNKHHGHIGJLOOKKLNKOLMMIIJMISINLEOLHOSKMKILSHKIJIJHJJJSLSLMLJONKMPLSHMSSNJI
@4045_45CNXP_2
CGTACGTAAACAACTCGAAGTATGGGTCTAGCTTATTGATACGTTACCGAAAACCTCATTTGAATAAATTTGGAATACATTTTATTTTTTTTATTGACAAGTACTCGTACTCAAAAAAGTTAAAAATTTTTTATTTATATATTTTTTTGGTACACCGTCTCTTGGACCTGGTGTATCTTGTCTTTACCACGAATGATTTTCCTTGGTTAACAATAATTGTTGTTTTTCCAATATCTGCTGGTTCATTAATGTTATTTCTCCCGCATAGGGGAAATAAAGTCAATAAATGGTATACTATATGCATTTGCATCTTAGAACTTCTTCTAACGACCTACGCTTTTTGTTATAATTTTAAAATGGACGATCCATTAATTCAACTGTCCGAAGATTATAAATGGATCGATTTTTTTGATTTTTACTGGAGAATGGGAATAGATGGACTTTCTATAGGAACTATTTTACTGACGGGATTTATTACTACTTTAGCCACTTTAGCGGCTTTTCCAGTTACTCGGGATTCCCGATTTTTTCATTTCCTGATGTTAGCAATGTACAGCGGTCAAATAGGATTATTTTCTTCTCGGGATCTTCTACTTTTTTTCATCATGTGGGAATTAGAATTAATTCCCGTTTATCTACTTTTATCCATGTGGGGTGGAAAGAAACGTCTGTATTCGGCTACAAAATTTATTTTGTACACGGCAGGAAGTTCTATTTTTTTATTAATAGGAGTTTTAGGTATAAGTTTATATGGTTCGAACGAACCAACATTAAATTTAGAACTCTTAGCTAATAAATCCTATCCTGTTACACTTGAAATACTATTTTATATTGGATTTCTTATTGCTTTTGCCGTCAAATTACCGATTATACCTTTACATACTTGGTTACCTGACACCCACGGTGAGGCACATTACAGTACCTGTATGCTTCTCGCTGGAATCTTATTAAAAATGGGAGCCTATGGGTTGGTTCGAATCAATATGGAATTATTACCCACGCTCATTCTATGTTTTCTCCTTGGTTGTTGGTAGTCGGTACAATCCAAATAATTTATGCAGCTTTAACATCTCTCGGTCAACGTAATTTAAAAAAGAGAATAGCCTATTCTTCTGTATCTCATATGGGTTTTATAATTATAGGTATTAGTTCTATAACGGATCCTGGACTTAATGGAGCTATTTTACAAATAATTTCTCATGGATTTATTGGCGCTGCACTTTTTTTCTTGGCAGGAACGAGTTATGATCAAGATTGCCACTTGTATCTTTGATGAAATGGGTGGAATGGCTATCTCCATTCCAAAAATATTTACAATGTTCACTATTTTATGGATGGCTTCCCTTGCATTGCCA
+
003;8779:<@22222DDEHNFH4444466535534656>@???>:;DABKJSPKHJIIMSJMJNLNSNNIA???@AFEHFRMSEKSLJJJSDDE@AB@@ABCGMJJHSGHGJLHOSSLPHDEJNMSLSMSSSGSLGJ>><<4-645:63224..-++*,****,389=8888;DDBCA>6---7,AEFFIIKJJCMFGKK;DS23MPLOMMGIHGGGSHHIDE>978HGILNHRJMFF9:;:33334DHLKIFGDCCEBB=8;LJDACIAD2200355753344EFEEEHGHJIHJIHMPISSRQJMHHKKF??ADDEHGGSSJKSKINJIOSPPGMLSSRMSJJJKKIJSPLJSMKSJKLHFHEFSSSJHSHFFFFHG?<<<=IINLLISQIIJFEHHESKOA@FEHG6666FLSOIFFGGMSPLHOGGLIIHEGESKGHKIIIFDDCDNGHIFBEJGC>;::;<EFEHKLMJOMLHOGDEDDRSSLKLOMGIMEIDGHKGJK>=<=;:8310001211179>;BFDLSJQKIJNMLSLMLLLQJLKJSPPLIIKIHLJPIOHGIFIGQLISSMSKOOKLMHHJINNSEEB,***HSLINKKKLHLKJSNQMSKHLMHIQLJKSIFHFHSJNMGFJHGMSSNMLSKJIJJLNRLLOJSQNKIMJOKLSLINHIIMKJJKHNKIKKPRMNLLLSPKKMOKF@BACGIISNHGPKJNNSSSJLHHIKSQLSMLLSRSSSPKILGJSSKJNIKMKGMNJGJEE@FDECCCGNGEDIJKKKHGQSMQJHLNSMIJLKSNJMKOJSMOMLPPGIJRSLOOJISNLLJMISSNKSHKSSSSKSKSSHFJJFNKOILJSIJKLKIKOKMLILSSKNPKSHMKFKSKSMSISSIKMHJSHGJFNILSMSJLJJIHIKJIMMOIOKKISJKSLSSJJJKIHFC=>9////020%%%%&'(+.((*/....0400000111222223200004><<===*))'&&'&)++++'))&&''())4949:JHKLKSSKNKLISLLMJGQHHSPKPMPSSMSMSNSSNLSPMOSOJSJRQNSLQKNGFJLSLOONKHPSSMMIIFSSOJOLIHSKIRSMLLA?A?@HMSKMKPSMMPRSSSOPOSSSSMMKSRJSRSSSSSRJJSMSSISSKSSSMQMKLHJKKNLNLLNMISSSSB@LISE8HODJGLIFEDFHLHJOJRLHRKBAABASSMJKJQSSNHSIHPLIKMIF00000./..0....-./*))&&'(+3)(')).((7?CGFDA@@@>>>==<AAA;<<<::56;7877>>FED;::9:?GHFJIGHGOSSHHCCI55554;<<=BAA>A:;=>>>@CH
@4046_45CNXP_2
GATTCGCAATAATCGGGTTCATTGATATCAATATGAAAGGTTTGGATGGGCTACAAGGGCCTATATACGTCGGTACAGGTTGTGTTTTCAGGAGGCAAGCGCTTTACGGATTTGATGCACCGAAGAAGAAGAATTAGGCCAAAAACGATCGTAAGGTGCTGGTCCAGGGTGGTCAACCAGCGT
+
-1(''''18<BBCA@@>=B9888:JSSSKSLMSSLOSSSNLNSFKFJFMKHLSNEBACCFJLHH;;::442///033334?FDCBADE54446LMSOSMSJH22222BFFHQGDGRJIBA8--,.213<JKNNSOI>=<<<GFJSSSBBBJDCCCDPLSJMLJL@95552--,,,.-'&&&&)
@4047_45CNXP_2
AATCGCAATAATCGGGTTCATTGATATTCCTAGTATAGTAGATGCTATCACACATACAATCATACTCAATTCGATGGAATTGTTTGATCTTAAAGGGGATATTCTATAATTTCGCATGTGAGGGGTTATTTCTTGGTTTCGTCCAGTCATTAATAACTTGATTATTTTTAGATAATAGTAGATAGAAAGAACGCTCGTAAGGAGTCCTATTGAAACCAAGAAATATAGGCCTGCCTGCCATCCACACCAGAATAAATAGAGTTTTCCAAAAAAACCTGCTAGTGGAGGAAGACCTCCTAGGGATAAGAGACATAGAGCTAAAGAAAGCCCCAAAAAAGGATCTTTTGTGTATAATCCTGCATAATCTCGAATGTTATCAGTTCCGGTACGTAGACCAAATAATATAATGCAAGCAAAAGTTCCTAGATTCATGGCGATATAGAACAGCATATAAGTTATCATGCTCGCATATCCACCATTTGAGTCTCCAACAATTATTCCAATAATTACATATCCGATTTGACCTATGGACGAATATGCAAGCATACGTTTCATGCTTGTTTGAGTAATAGCAATGAGATTCCCGAATATCATGCTAAGAATAGCTAGGATTTCCAGAAGAAGATGCCATTCATTTGATAAGAAATAAAAAGGAATATCGAAAATTCGAGTGGCTAAAGCTAAAGCAGCTACTTTCGAAGTAACAGAAAGAAAAGCAACGACTGGAGTGGGAGATCCTTCGTATACGTCAGGAGTCCATTGATGAAAAGGGGCTAGGGAAAGCTTGAACCCAATTCCTACAGTGATGAATATAAGCGCAATTGAAATTCCTGGGGAGTTATACATTTGTGTATTGATAAGACCATTCACTATTTCTTGAAGCTCAAATCTGCCCGGATGAACCATATAGCCAAGAGAAACCATAAACCAGAATAGAAGAGCTTGCCCCACCCATGAGTAAATATTTCATAGTAGCCTCATTAGATCGTATATCTTTCTTGGTATATCCAGATAATAGGTAGGAGCATAAACTGAAACATTCTAGAGCTACAAAGATAGTTATTAAATCGTTAGCACCACATAAAAACATTCCTCCTAGAGTAGCTGTTAATATGAATAACAGAAACTCTGTTATAGCCATTTCTGTACATTCAATGTACTCTACGGATAGAGGAATACAGAGAGTTGAACATAGTAAAATAAGAAATTGAAAGATTTCGTTGAAATTGTTCGTTTGGAAATTTCCTGAAAAGCTAATCATAGGTTCTTCTCTCCATCGGAACAATAGGGCCGTTATGCTCATTACGAAACTTGTTGAAGAGATGAAATATAACCAAGGTATATCTTTTTGATCAGAGGTTAAATCGATCATCAGAAGAAGAATTAGGCCAAAAAGCTAGCATA
+
JSIJMLINOSSSMSJIGSK5555HSPSMLLOLNMRKSHMKNPLMQQSLSLKIIRSJIMJJKPMSOSKKNSLLMNSLKSSSSHJMSOSSHSA===HQSSNNJMSSSIMNS>>KKLHMSKLOSLKRNSSQKRONSPMSIKJSILPSKOSMPSOPMSRLROOJSSOPSIKSKFDDCBCSKHKJKLMSQSSLSLNSLMSIIJGFSSQSRJMSNSLINQMKMSSMOKSNOMKNNOSLPKSSNSSSHKLINLSJIEJIGFHMIJGLIJHKSSSDBCGSSNLLSJA>>>>ACBCDGM@?>==888BFEHSLED>CDHLMSJSNHJHEDC@<--,+)(&&(/0GKNHJSGL@IHHIOSRSSPJSSMJJGLGSSSJNSSKSMPNSPMSISSOSLPNRSQMKONKJMSSSMSLPSPMSLSLSLKKOKSKLOLSKNSOSRRLSMPSKHIIJKKHGGSLSSKQMRSLSMSKOSSSKSLSOOSOJOSOOSMLKSKLSSPNSSLSSLHSMNSSOOSQQSSOIMSSMLOMILIMKSSSROQJJKQSSKSQLLISSMKKLNSPKSKSLOSSHNSSOKOMNSSQPPSFDFFEESSMNKRKSIIIMNLSONSSSRLSMEFGDDFCGSSNNSNPSSMSKSSMPLOJHQPNNSMSMJSHMJIFIJQNNEMJSQSPPLJHJFIGKKLJPGJNHMKRONSMSNLJSOJORLJLHGJIRLMLSOLMJJMDKSOONRMNQOJILJJJLMKKOIJIEGPKSIRJKIGIIMSSOSJGIJIQNHJ>=>557445723@>@JMHGIGGRSJPNPSSMHKIJOLPQQKSSSSKLLNHJKNMPMPQPPNSOMLHMRNMSKRP::;:LKNKKIOMPPNMSJQNSKLEELLRJIKNGSHKSNJSMPRMMSKLLMKS;77)%&.%$$$$7EFFOLRMLIJSOSSMJSLSKSSNMSJPMKLJMLECDDCJJDDCDGGEBABA:725<.=BCBCIQKLQKSSRLPJSSJQNJNMJJKLNLISLNMNKSIIKHBDRHISPMMSKSSSSIQIN655555122225;;:9=;;<EFISHHMFDCC97777DFBC=2(((88;999:<@?@@JKJKMIIMS===RPSQSSKSJNPOSNKOKSIKLSSSMQSPQOKONQMLJKMLLJJPNONOOSSOOOIFPSPSSOSSSOJKJLMHRJGIGH>=4445.,,,-=DFIJKCEKLIJNILSKOPLGGFLPKSKNOKPPPKSLNSKLQMSNMJQIILKIOLKSLIGHILOQQSSSSQSRIEMSPNJKKIMSRJLJLINMPSLLLOFJHKJKJJOPMLMISSSSQFJGJSSKMNGKIJFGGGGLPSMJOMIJSKKSKHJPJOPSOJSJRJILJJIFJIFIINKMJIKJINKSOKMJJJFDDDEEIGHDEGJIJKILKHFHFGHEGILKMKMIOIKPH
@4048_45CNXP_2
AATCGCAATAATCGGGTTCATTGATATTCCTGGTATAGTAGATGCTATCACACATACAATCATACTCAATTCGATGGAATTGTTTGATCTTAAAGGGGATATTCTATAATTTCGCATGTGAGGGGTTATTTCTTGGTTTCGTCCAGTCATTAATAACTTGATTATTTTTAGATAATAGTAGATAGAAAGAACGCTCGTAAGGAGTCCTATTGAAACCAAGAAATATAGGCCTGCCTGCCATCCACACCAGAATAAATAGAGTTTTCCAAAAAAACCTGCTAGTGGAGGAAGACCTCCTAGGGATAAGAGACATAGAGCTAAAGAGAGAGCCAAAAAAGGATCTTTTGTGTATAATCCTGCATAATCTCGAATGTTATCAGTTCCGGTACGTAGACCAAATAATATAATGCAAGCAAAAGTTCCTAGATTCATGGCGATATAGAACAGCATATAAGTTATCATGCTCGCATATCCACCATTTGAGTCTCCAACAATTATTCCAATAATTACATATCCGATTTGACCTATGGACGAATATGCAAGCATACGTTTCATGCTTGTTTGAGTAATAGCAATGAGATTCCCGAATATCATGCTAAGAATAAGCTAGGATTTCCAGAAGAAGAATTAGGCCAAAAATACGTACGA
+
KMOPPSKISLSROJJQQJMSSMHFJFHDEFKHHHFPMNMSMINLLLKKOSJOSMSQSSLSINIPJKINHHSIOOIMSNOSSHSFNKJIGF81003FRPLPHKOOJPRMMJKNOJKOSOSNSSKOSLSISQSOKMHGLJLJIJIMMJSMLIKLLJMOSSSPSQMQQMJSSQJSKMSQJIJIHPKLKKLJOKNPSSKQSMMIKSSSLNOS><<<<<GKLPSJOSKSMLSKSSOJSSKPMQSMSMSSPNMILJSMMSLLSMQIKHLMSKOCHCHKSQSSIISKMQSLJHMGKILPSJJIIMNSMLMMJMNLPQNROSSSMNSLIJJSLPLHMSLJNSNSSSJILLOSSLKSSSKRQPSSSSOSSSOOLOSMLRSSRSMJSOLKSOKSRSSQLJJLSMJLLRSKNSOKSSSSSNLSJSLILSOSSNKMOJSSONSROIRLSLJSJNOMSKRLQQNSSMSSQSSSLKLOSNQOMSNOSPOSA@@?@<====@?@>ALOPNINMSOJOKSKSJMNOOOKSKSLSSSKSQSKOSRJSNHHJGFOSMJKROMPNKKONNPNQKLSNMLSMKSOOSQSNRHOPJSLSNSIJFIRIJLMROLSLJGK???>@B92(()3339A@E253223334556>?@DFDDFFEJKSJSNOJKJF
@4049_45CNXP_2
CGTACGTATTTTTGGCCTAATTCTTCTTCTGATGATCGATTTAACCTCTGATCAAAAAGATATACCTTGGTTATATTTCATCTCTTCAACAAGTTTCGTAATGAGCATAACGGCCCTATTGTTCCGATGGAGAGAAGAACCTATGATTAGCTTTTCAGGAAATTTCCAAACGAACAATTTCAACGAAATCTTTCAATTTCTTATTTTACTATGTTCAACTCTCTGTATTCCTCTATCCGTAGAGTACATTGAATGTACAGAAATGGCTATAACAAGTCTACTCATATTAACAGCTACTCTAGGAGGAATACGAGAGTTGAACATAGTAAAATAAGAAATTGAAAGATTTCGTTGAAATTGTTCGTTTGGAAATTTCCTGAAATAGTGTCTTCTCTCCATCGGAACAATAGGCATATGTCATTACGAAACTTGTTGAAGAGATGAAATATAACCAAGGTATATCTTTTTGATCAGAGGTTAAATCGATCATCAGAAGAAGAATTAGGCCAAAAATACGTACGA
+
JNJJKIHGNKISSOSHJLIJMJNMOKQKOSPKQKINMHSLPOSNSNNMQKQNCEFBOSMHIHJGFEEECDKJKSJMSPLPMKQJPLHLSSJG?6:9)99:BJFEDDFQJRKLHKNSMMGSMSNLCBCDBEFIOOLKKKKSLMORSKRIMOSKB><<=GFGJIMOKQQMSPJMLKKKHJLMHJJJFFLILMMOLFFIHKMNSSLSMLPSSMMKKSMNKSKSLLLJRNSJNOMOLKLLJKLSLMMKJGFIFIIHIHGGHGHFGGHHFOFIFHEJDB854&$$$$(()866678GJSIHGQIKFHIJNMQPJEE*))(.+,++0<@GIECEEEDC</,+)2&&7<>@@?>>@=<::9:<=<==>>****+54443333110.,+'%%$#$%%&()+.55734866777200,('%&&%&&&&&')))***+38;::<<<>?A=99:;=?@ABBBCHHEFDB@@@?=@?@AAADFBABA?<:95444322224>=>A@@=9;@ACBA>=7:::<5====>==<<<?
@4050_45CNXP_2
TACGATGGAACAACTCGAAGTATGGGTCTAGCTTATTGATACGTTACCGAAAACCTCATTTGAATAAATTTGGATACGACTTTATTTTTTTTATTGACAAGTACTCGTACTCAAAAAAGTTAAAAATTTTTTATTTATATATTTTTTTTGAGTACGCGTTCTCTGGACCTGGTGTATCTTATTTCCACGAATGATTTTCCTTGGTTAACAATAATTGTTGTTTTTCCAATATCTGCTGGTTCATTAATGTTATTTCTCCCGCATAGGGGAAATAAAGTCAATAAATGGTATACTATATGCATTTGCATCTTAGAACTTCTTCTAACGACCTACGCTTTTTGTTATAATTTTAAAATGGACGATCCATTAATTCAACTGTCCGAAGATTATAAATGGATCGATTTTTTTGATTTTTACTGGAGAATGGGAATAGATGGACTTTCTATAGGAACTATTTTACTGACGGGATTTATTCTATTTTAGCCACTTAGCGGCTTTTCCAGTTACTCGGGATTCCCGATTTTTTCATTTCCTGATGTTAGCAATGTACAGCGGTCAAATAGGATTATTTTCTTCTGGGATCTACTATTTTTTTCATCATGTGGGAATTAGAATTAATTCCCGTTTATGCTTTTTTTATCCATGTGGGGTGGAAAGAAACGTCTGTATTCGGCTACAAAATTTATTTTGTACACGGCAGGAAGTTCTATTTTTTTATTAATAGGAGTTTTAGGTATAAGTTTATATGGTTCGAACGAACCAACATTAAATTTAGAACTCTTAGCTAATAAATCCTATCCTGTTACACTTGAAATACTATTTATATTGGATTTCTTATTGCTTTTGCCGTCAAATTACAGATTATACCTTTACATACTTGGTTACCTGACACCCACGGTGAGGCACATTACAGTACCTGTATGCTTCTCGCTGGAATCTTATTAAAAATGGGAGCCTATGGGTTGGTTCGAATCAATATGGAATTATTACCCCACGCTCATTCTATGTTTTCTCCTTGGTTGTTGGTAGTCGGTACAATCCAAATAATTTATGCAGCTTTAACATCTCTCGGTCAACGTAATTTAAAAAAGAGAATAGCCTATTCTTCTGTATCTCATATGGGTTTTATAATTATAGGTATTAGTTCTATAACGGATCCTGGACTTAATGGAGCTATTTTACAAATAATTTCTCATGGATTTATTGGCGCTGCACTTTTTTTCTTTTTGGCAGGAACGAGTTATGATAGAATTAGGCTTGTTTATCTTGATGAAATGGGTGGAATGGCTATCTCCATTCCAAAAATATTTACAATGTTCACTATTTTATCGATGGCTTCCCTTGCATTGCCA
+
1+*))))(&&&25556>?DEINJDECGFGDF>??>>JFFHFFEHHDGJGKGHMDKJBCCKKDFDBAC=,=-)))(+++***++-12668:=A>@G=>CDDESKHCBBABGGEEDFFIHC@A?AGHGDA@@BHHJGG?GEC>A==96BED@@@BBEA@,++(('%&''+++,,,7878452.--+*,..AFFFHPMHLSKJLOFFLSRSJOSLGFFDB;;;;;:866:CGIHJ433348999:BCIEHLJ::88:HCGHHLEKOSJ>?>>FLGC776686578<DGDDDEFGHLGGJHGJLGSFGDHLHCB<888=BBD:::99::=HMKNJNMJHHJJGCJGNEDIHIEIEBAA@@::99////0>>>8888FFFBAABAMMKSNRKPNNLKSHMIJQHKLGHMHSSKJKSAQLLA<<99;GGI@=>DHKKNJPKIHJHHKHKHNIJHHLILMSKMSRMSSMJKKJGFGIPDDD****,--)****+54,-9:=DEGOJIGBACCCBCA==9888,,,,-223A@HC=;=E=JGFHKSINPOSSJSMOKOIOSLHHC86667>?>@BFGGG4.DC88)(()+23(''&%&&'78CCGF:::::467<??=0.--,----/../+,,,*.'&'))-/360005:;JKKLMMLJFDFDEPNOMDCACDEEGIEEFFGSPOSLSKGJEFFHGIJJILRKPIPSHLIKSOLRQLPSMSSSS>?>>>DCDCCF;:768<FFF:::::IIGFF++++,;::::9:::HLI@???>:9EB9CEEHMHGIIQJIRLMJLSIGFKGKJOISRSKPOOSSRIKMJKMLLQKJ>LQJN::99:>***&&'%&'''*)+0000///.011)))))+23??>:3-.9?00/0+-.JKSOSLSQRSKMHHHJGLGOOLSGFDE@@///;=IS?>>?@GHD?@=>>GEFFLHKMSKMJGHIMPKESILJFGHHKGSIKNONSJBBEEFNMJSOMLNLLQO?>>=;;=99>>;;++++'&&&')'44)7:;:<<<HISQKFHK333(())(0000JIJQJHHEFHGOKJSILSSQSJSLLK;:5534577HGEACA@@EMGDHCSSSILGHKINIKGNDDAADBAEFFGJSKLKKLKPJPSOKSPOJRSSSLSSKLSKJMKJGJMPOLJOPINIJOJHICCDCCSOJKPLJJJKIJNSSNLSHFDEH>>8887?HSSSMNONJSKSIMJMILCCCBCD@=710/-.22EHGJKKNROLJSSSHMHEGHJMSMINLHIKK?EABCCDHEDJJCIC32233:<?CGGLGHSMHGIIDCEFOHIHH;;:23OLHHHMHIIOKSNNLKMIFIKGGSNPKNFEHFCABAAAEC
@4051_45CNXP_2
TACGATCGTTTTTGGCCTAATTCTTCTTCTGATGATCGATTTAACCTCTGATCAAAAAGATATACCTTGGTTATATTTCATCTCTTCAACAAGTTTCGTAATGAGCATAACGGCCCTATTGTTCCGATGGAGAGAAGAACCTATGATTAGCTTTTCAGGAAATTTCCAAACGAACAATTTCAACGAAATCTTTCAATTTCTTATTTTACTATGTTCAACTCTCTGTATTCCTCTATCCGTAGAGTACATTGAATGTACAGAAATGGCTATAACAGAGTTTCTGTTATTCATATTAACAGCTACTCTAGGAGGAATGTTTTTATGTGGTGCTAACGATTTAATAACTATCTTTGTAGCTCTAGAATGTTTCAGTTTATGCTCCTACCTATTATCTGGATATACCAAGAAAGATATACGATCTAATGAGGCTACTATGAAATATTTACTCATGGGACGGGCAAGCTCTTCTATTCTGGTTTATGGTTTCTCTTGGCTATATGGTTCATCCGGGGGAGAGATTGAGCTTCAAGAAATAGTGAATGGTCTTATCAATACACAAATGTATAACTCCCCAGGAATTTCAATTGCGCTTATATTCATCACTGTAGGAATTGGGTTCAAGCTTTCCCTAGCCCCTTTTCATCAATGGACTCCTGACGTATACGAAGGATCTCCCACTCCAGTCGTTGCTTTTCTTTCTGTTACTTCGAAAGTAGCTGCTTTAGCTTTAGCCACTCGAATTTTCGATATTCCTTTTTATTTCTTATCAAATGAATGGCATCTTCTTCTGGAAATCCTAGCTATTCTTAGCATGATATTCGGGAATCTCATTGCTATTACTCAAACAAGCATGAAACGTATGCTTGCATATTCGTCCATAGGTCAAATCGGATATGTAATTATTGGAATAATTGTTGGAGACTCAAATGGTGGATATGCGAGCATGATAACTTATATGCTGTTCTATATCGCCATGAATCTAGGAACTTTTGCTTGCATTATATTATTTGGTCTACGTACCGGAACTGATAACATTCGAGATTATGCAGGATTATACACAAAAGATCCTTTTTTGGCTCTCTCTTTAGCTCTATGTCTCTTATCCCTAGGAGGTCTTCCTCCACTAGCAGGTTTTTTTGGAAAACTCTATTTATTCTGGTGTGGATGGCAGGCAGGCCTATATTTCTTGGTTTCAATAGGACTCCTTACGAGCGTTCTTTCTATCTACTATTATCTAAAAATAATCAAGTTATTAATGACTGGACGAAACCAAGAAATAACCCCTCACATGCGAAATTATAGAATATCCCCTTTAAGATCAAACAATTCCATCGAATTGAGTATGATTGTATGTGTGATAGCATCTACTATACTAGGAATATCAATGAACCCGATTATTGCGATTA
+
KHJKSQKSILSRKFGGGKLJKPNSMLQROJRRNKJOJEFFFGAEJNKKOKSMDCCDDSMSSNPMLNSKOONSSPMKSSNOSJOSKKQQNKJJMJHIFGFGGSOJILIIHISNJSLOKKSNNSNMJNNPJNFJOOMRQKNJKSSHOISSHD81/.3..///EIJPSKLKHJQKSSMNLKRSLSNSPEQMSKIIRJJKISSMJSNLMMSLSOSLSPJFIHJJRKLJJHNSLQKMSSMSSMMOSMNMJRSLNKIHLGIKJKPJIPLMLKMJNSKIGGIHHKKISMLSSPABBBB=<<<<<HKSKGKRGE;334;53100022BBABCFGHHSB@AA@IIMMLLSKKOIGKMNKJSLMNMNOSOIFEEEGNKSSLLSQNSMNOSSQSOSKSMJNQKHFFGGKPHSF=;;=JKMKSOLHKLJGKHKGGFMSMJILKSPLJKJLNOKPMSIIMJGJ?>=73-+*)((('''&''.1::;;<<<HIINIOJPPOLNIKFELSPSHKGJSGHHEFG@>JISSFJMRRLLSSKMLIKKLIKLSIHGGFFSKHSLOSPSMLQSKILMIHOKLSPKLIQSGEEB9HHIHOFKOMSONSKSHGIEFFIHKLOKJHHIRAA@@DFF00005**++/.6/*,2,;>>DK=?CGG@BABBEGFHGILMHKIIA@BBSPJF??@FGIEFA@6..LJKKMNKLLIKLGK@<;>?D<<KKF??@OJHSJSPJFIHIOHMQSSQSFLIEIMSLSPMNNIJMSSRPSIKLOPKKGBGFEGMNMSMOLISILA76667SPIIFFHCA;78<CFLRSRSSHIHOINNNKKMKPJSOLSRSSMSSJKLSSNSOPMMGIIKKHDCCBBSKMJJNLMSILLSOHJSNPLNMSQNMKSMSQSOSNMMPSJKJKIJMSJMLSPLKJSQLSQLSMMSPQSOD@A@BSKSSDHGJIJJLHLJSHINLJEAA@@BFJHJMJENJGIKJJLJKNSSNJOLKKSFFLFIPOSOLMMFJHSLSSP=???@JMLKRSMSLSKSKNPLOKSNNJKHBCISNNJOSSSKSKKGGSLNLONMJIHJKJJIKSMSSNGHSQSNSMMHGINLPINMIHJIIGHH@7FIRKJMJKLKIOLMPNOOPGGHLSRSILLLNRNOSKSLGHFFISSGKISSNLONLOJLSSKKBCBBBSMSNQLQJMQSHSSSKKSSORSSQQKSLSPSLKKNSLMLJSNSMJOJOSLPSPOSLSMJKLMKKJS<RLIJJSNMSSNMIEJCCENSSMNNSRSLNLSSKMNINHOIMMSKOJLSMNPOJSLSMMSNSMPPSQSMIJSOKNLSKLHC???AFQMKMIIID9:SJSGPSRJDDBCCJISIIIINIIKHHIGGIQHEGHINOSSJIRKLKMIKIL?>>>?MOJMHQIIMOKOLKMNKIHEEDDGHISMIIFJIM
@4052_45CNXP_2
AATCGCAATAATCGGGTTCATTGATATTCCTAGTATAGTAGATGCTATCACACATACAATCATACTCAATTCGATGGAATTGTTTGATCTTAAAGGGGATATTCTATAATTTCGCATGTGAGGGGTTATTTCTTGGTTTCGTCCAGTCATTAATAACTTGATTATTTTTAGATAATAGTAGATAGAAAGAACGCTCGTAAGGAGTCCTATTGAAACCAAGAAATATAGGCCTGCCTGCCATCCACACCAGAATAAATAGAGTTTTCCAAAAAAACCTGCTAGTGGAGGAAGACCTCCTAGGGATAAGAGACATAGAGCTAAAGAGAGAGCCAAAAAAGGATCTTTTGTGTATAATCCTGCATAATCTCGAATGTTATCAGTTCCGGTACGTAGACCAAATAATATAATGCAAGCAAAAGTTCCTAGATTCATGGCGATATAGAACAGCATATAAGTTATCATGCTCGCATATCCACCATTTGAGTCTCCAACAATTATTCCAATAATTACATATCCGATTTGACCTATGGACGAATATGCAAGCATACGTTTCATGCTTGTTTGAGTAATAGCAATGAGATTCCCGAATATCATGCTAAGAATAGCTAGGATTTCCAGAAGAAGATGCCATTCATTTGATAAGAAATAAAACGGAATATCGAAAATTCGAGTGGCTAAAGCTAAAGCAGCTACTTTCGAAGTAACAGAAAGAAAAGCAACGACTGGAGTGGGAGATCCTTCGTATACGTCAGGAGTCCATTGATGAAAAGGGGCTAGGGAAAGCTTGAACCCAATTCCTACAGTGATGAATATAAGCGCAATTGAAATTCCTGGGGAGTTATACATTTGTGTATTGATAAGACCATTCACTATTTCTTGAAGCTCAATCTCTCCCCCGGATGAACCATATAGCCAAGAGAAACCATAAACCAGAATAGAAGAGCTTGCCCCACCCATGAGTAAATATTTCATAGTAGCCTCATTAGATCGTATATCTTTCTTGGTATATCCAGATAATAGGTAGGAGCATAAACTGAAACATTCTAGAGCTACAAAGATAGTTATTAAATCGTTAGCACCACATAAAAACATTCCTCCTAGAGTAGCTGTTAATATGAATAACAGAAACTCTGTTATAGCCATTTCTGTACATTCAATGTACTCTACGGATAGAGGAATACAGAGAGTTGAACATAGTAAAATAAGAAATTGAAAGATTTCGTTGAAATTGTTCGTTTGGAAATTTCCTGAAAAGCTAATCATAGGTTCTTCTCTCTTCCATCGGAACAATAGGGCCGTTATGCTCATTACGAAACTTGTTGAAGAGATGAAATATAACCAAGGTATATCTTTTTGATCAGAGGTTAAATCGATCATCAGAAGAAGAATTAGGCCAAAAAGCTAGCATA
+
SRIRSSLMQLSSLLSRSSKJNKKOMNSSOPSINISQ@?????@@=<<<=KHGHGKIIOQQIKMJLSGHJJSSOLKJSKSSSSONONMSJJ7(((CISILSGJJSMMINSLNNLMSKJOPRQSLNMKSMMPNQOJCCAEFIGJIKOSKKSI=PSIMMSLSLRLQOMPSSSLLLKSJHJKLMLHPGSJRMMQNSRNMSSSNONOKMSQQSJIJSLSNIOJQNMKOKLHIINJLGRLLJSLSSHLMNLLKKLKMOIPSKJLSSLSDBKG=44BCSSLKONOQHJLMQRKLQJIMLSMLKLSKSSQOJLSMNSNSPNOLSKLSG?==>>>3111112<@LMIJIDHKEDHAGHGHSNNSJMJRJJMKOSSSDEFJNIMPHHD?7.+)))*2BHGHJIHKHLSNMSMMNSMSJPKSNLSSOSORSRNQSLJISNOSNJMJJMNIMISSISHKLLOSNMSNSMRKJKKSLJLNIMOJOSQNRSNMSNSMMPNSMSLSSGHMLIQIJJKOLJJKPKPSSRJSSKLLMSKLSMLOMGHNKSKMJLMMHIKMKKPMMISNOPNJRKSMJOMSNKSSNSSJMJMSJPLMKNLPKMGEFGHOKKHLKJKSIQKSIRSSFGHFIMI<G@AIJJOMHHSHJDCIKGGELQHJJBIH@@<;4/-.+.234>?@CCGFGKNSKSLIKGSSOLMSSLHISJMLSHPLLMEKDCCSLMLQSSOIRSMKLMLQJSKPSKLJINSPMJOHOMKMKOOKSSILLJKKSLILJMKSMKJGGLLLNHISQJMSSLJQSLSKKOSKKJHA@AAEIISSSOSKOLNOMSIJMSPSLKJJOSKOKLSKPISJQMKOLCJBKHHGHNMJLMNNSOOOIOLMKKSSLMSSKMNMLKNIMQMSSSSKLQLSS@>>?>KNK==10006KJJNLGSIKGIIGFGKRKKPSMSNJLRMMRSLFQSGDDDJQJNSSSHMIJSQLSLKOS/....SLKOLSGFFJHSINQKNSJMMJNISNMHMJJPINILINKSSKHJMLJLKLILSKLOJLKSKHSMSQHOOHLGOESJQKJRLNGJKJKLKIQHMIKNHIJGLISKOIQIKHFGFGJNHJIKSHGLMMORKKNMQLJNLRIMHLGM>?>?@KOHKJKNKIILIIGGGKKHKMJPJKLIHSLFJINMINSHIKIHIHGFIEGIIJIJHHGFGKHLMLMNHIHHKGEGGIIHIOLKLKIHGGGJLHFEDEFCEA@@@?;:730(''*+1874433211/..AAFGGIMFJJGJGEGKFIFGGHJFGEEFGFEB=<<<65+++-9AB@AABDFFHGJHLJFFFFFJGGMFGKFFFDGGGMHKFJGFGSLHFFEFFGDGEFGFFGGIHFFEEEGJIJLSHJFEFEDDCDDFCDDBBCBCEEECCEFGIHHFFFEDD=FEDFFHJHHEDDDDFF
@4053_45CNXP_2
TACGATCGTTTTTGGCCTAATTCTTCTTCTGATGATCGATTTAACCTCTGATCAAAAAGATATACCTTGGTTATATTTCATCTCTTCAACAAGTTTCGTAATGAGCATAACGGCCCTATTGTTCCGATGGAGAGAAGAACCTATGATTAGCTTTTCAGGAAATTTCCAAACGAACAATTTCAACGAAATCTTTCAATTTCTTATTTTACTATGTTCAACTCTCTGTATTCCTCTATCCGTAGAGTACATTGAATGTACAGAAATGGCTATAACAGAGTTTCTGTTATTCATCTTGACAGCTTTCTAGGAGGAATGTTTTTATGTGGTGCTAACGATTTAATAACTATCTTTGTAGCTTAGAATGTTTCAGTTTATGCTCCTACCTATTATCTGGATATACCAAGAAAGATATACGATCTAATGAGGCTACTATGAAATATTTACTCATGGGTGGGGCAAGCTCTTCTATTCTGGTTTATGGTTTCTCTTGGCTATATGGTTCATCCGGGGGAGAGATTGAGCTTCAAGAAATAGTGAATGGTCTTATCAATACACAAATGTATAACTCCCCAGGAATTTCAATTGCGCTTATATTCATCACTGTAGGAATTGGGTTCAAGCTTTCCCTAGCCCCTTTTCATCAATCAAACTATGACGTATACGAAGGATCTCCACTCCAGTCGTTGCTTTTCTTTCTGTTACTTCGAAAGTAGCTGCTTTAGCTTTAGCCACTCGAATTTTCGATATTCCTTTTTATTTCTTATCAAATGAATGGCATCTTCTTCTGGAAATCCTAGCTATTCTTAGCATGATATTCGGGAATCTCATTGCTATTACTCAAACAAGCATGAAACGTATGCTTGCATATTCGTCCATAGGTCAAATCGGATATGTAATTATTGGAATAATTGTTGGAGACTCAAATGGTGGATATGCGAGCATGATAACTTATATGCTGTTCTATATCGCCATGAATCTAGGAACTTTTGCTTGCATTATATTATTTGGTCTACGTACCGGAACTGATAACATTCGAGATTATGCAGGATTATACACAAAAGATCCTTTTTTGGCTCTCTCTTTAGCTCTATGTCTCTTATCCCTAGGAGGTCTTCCTCCACTAGCAGGTTTTTTTGGAAAACTCTATTTATTCTGGTGTGGATGGCAGGCAGGCCTATATTTCTTGGTTTCAATAGGACTCCTTACGAGCGTTCTTTCTATCTACTATTATCTAAAAATAATCAAGTTATTAATGACTGGACGAAACCAAGAAATAACCCCTCACATGCGAAATTATAGAATATCCCCTTTAAGATCAAACAATTCCATCGAATTGAGTATGATTGTATGTGTGATAGCATCTACTATACTAGGAATATCAATGAACCCGATTATTGCGATTA
+
IGGISNLINPKSSMOJGJNKNMSSLJSMIHJSIPJMOJMGIMKMNJSPSOKMKPIOQLOSSMHPJSKPNMKMJQKKQMRKKLQNSSLLSOJKJSFJOIIHIJLJQSINSSLRNGS55555OSPKSLMSIHICLMKJCAA?>><=<AABISKDIFGDEIIJJFPLLPMJLSKHIJQMMIGSKOSJJSQSSPKHKLQSKOQNKKMSMSLQPSSJJSQMOSSMKSKQKSSSMNMLMSNSKLOKJLNIJMKNIJKKJHJJLJJNKKSJLSPSLSLNPLQNNPJSGGGMHFED8+&&&&'')348877577;;KNKMPPLHJKSSSMJSONSMJJLIJJGJJSPJSNIJCLKSNPSKJKBAE<//0=FGQHJEHIMOSMJLNOSSHA@A>757,,0008:=KLLLJHILRJSJKIJIOKGSJKJLNQNNGMHGIILOMJSSOSSLLIKNLLIJSORPONNLLGQLSNRJJQIHNOMSMMHSNSPIKMJFBGGEFGGKLHIIHHK=75556<><?@>=:0*''())*+.1,,,04@B??>>>>FHHGHHJQLMIGSMLMJJLHJISSSSNPNJFCE<5JJSKJOKB::::FPJF6636GMKLKNSSHOPSFDEDJISKSSSSKKOHFAA@:?B8=>?OKBBLG?;?A9553.''''''''((66667A;::;86655//)+@@AADFDFJSFEBDDDAGIKKRSHE?>?DDIJPLMOBFGEF>3:855<A:3234HKNLHHKLMMSPMMSMMPMMQMLKNOSRLLQSMPKNMSOIJMSISSPISMSNSNPRSLSSNSNJNMIGKLMKLPE7-.FGHLLSKSRQLSNJOSSOOPKQMPSRSLQSLKKKQSSSSKMSJNMSLMSJKSOKICHDDCCD???@@KKKONOJNMMOMKNJSJOKMOPQIMIJIGOOJLSSNSNNKOOSKSSFEGKKMIJJIPHMLJMLMOJIMLLIJSIOLOONKSSJLSKKKNSLSKSIPIJHLPNOSSOSNKLPHSRSSSSNSPSRMSSSSSIMSPSSQSLLKLFH?;;;KLKOHNSJJSSNKKJKIMQNROSKSRRJSJSINSLQNSOSROIKJNOSOQKHOOJOLJH9554GISKOSSMLMRNSOJPPKJGHFHSSNKSJNSPIKOQOLLSQKSNEJCKLSSKMRSSKSNSKLLSSPRSMSKKMSLKSSJKSJSSMSIGQMRLQJSSMJIHPAA@AECNLGHPJSSMKKSSNPSSNSLLP@@A@BNMS:99:LIEEEEEQEIIRSOPIMSSGSORMOMSKHKNISEEFF00000C=6665;457545609::@BEGLKKJLNIMB>>???DNJSJNSMGHGNOMIKMSSSRQLSIHHSNHSSJSQILHKKMNJIIHIKPSOLNINKSLQSKMQMLKSKJIKNSMJSMLJJILILHHGIHGRPMPLLRMQJ
@4054_45CNXP_2
TACGATCGTTTTTGGCCTAATTCTTCTTCTGGAAATCCTAGCTATTCTTAGCATGATATTCGGGAATCTCATTGCTATTACTCAAACAAGCATGAAACGTATGCTTGCATATTCGTCCATAGGTCAAATCGGATATGTAATTATTGGAATAATTGTTGGAGACTCAAATGGTGGATATGCGAGCATGATAACTTATATGCTGTTCTATATCGCCATGAATCTAGGAACTTTTGCTTGCATTATATTATTTGGTCTACGTACCGGAACTGATAACATTCGAGATTATGCAGGATTATACACAAAAGATCCTTTTTTGGCTCTCTCTTTAGCTCTATGTCTCTTATCCCTAGGAGGTCTTCCTCCACTAGCAGGTTTTTTTGGAAAACTCTATTTATTCTGGTGTGGATGGCAGGCAGGCCTATATTTCTTGGTTTCAATAGGACTCCTTACAGCATCTTCTATCTACTATTATCTAAAAATAATCAAGTTATTAATGACTGGACGAAACCAAGAAATAACCCCTCACATGCGAAATTATAGAATATCCCCTTGAACCATTCCATCGAATTGAGTATGATTGTATGTGTGATAGCATCTACTATACTAGGAATATCAATGAACCCGATTATTGCGATTA
+
LHIHKHKLGLLIL=<<<=NILINQNKSPJLSSLQSSKSSJFJKISJCB7235HKOSSLJHEBCCCMSKMKHGJGGPGGB5442,)))*02@DIFFLLHKOLOJCAAABGJ633334;;AABDDH>22225HSLISROLIHGNMSMJJLOJKNSNNIIQSIGSSOHNSMJSMQLIJSKLJHNJJHLPKKGLJKIHGFKINSSSKSJOOKLFEJHHRISSLPKHGFHSSNSKJQQKSSKSSSNIIIQIJJMMPHSSOSSSIHSNIHMPNSMMSKSKMSSNMMSJMMMRSMGISJSQOIGF55111EKOSJSBABSNLBBBDJMSJHSHB@ABQKMLOHG;964544;DBC777AKSPMSKKLNKOLMQ433331****,444?BBA??>?EEGFIJILIJJQHMSNKNNOISQJNQMLQMLJSIKLKNKJSJHSROPSSSINHKOKFDFKA?-,,+)''(()/::BBFHKJKISJJMLJLQQLOSSSLLSNKQLSKRJOISSKSOLISKJJIKSMJSKOJIONJLKJFJMKSJGSJMMGIFCCCCCA?=;.+-('(*('&'-005;FGEGGAAA@AFHKMLDDFEEGJIJJGMJJLSLMJMOLOSLQMOJIQKSPMOKISKHLILLJHIKJLPSGGHIH
@4055_45CNXP_2
AATCGCAATAATCGGGTTCATTGATATTCCTAGTATAGTAGATGCTATCACACATACAATCATACTCAATTCGATGGAATTGTTTGATCTTAAAGGGGATATTCTATAATTTCGCATGTGAGGGGTTATTTCTTGGTTTCGTCCAGTCATTAATAACTTGATTATTTTTAGATAATAGTAGATAGAAAGAACGCTCGTAAGGAGTCCTATTGAAACCAAGAAATATAGGCCTGCCTGCCATCCACACCAGAATAAATAGAGTTTTCCAAAAAAACCTGCTAGTGGAGGAAGACCTCCTAGGGATAAGAGACATAGAGCTAAAGAGAGAGCCAAAAAAGGATCTTTTGTGTATAATCCTGCATAATCTCGAATGTTATCAGTTCCGGTACGTAGACCAAATAATATAATGCAAGCAAAAGTTCCTAGATTCATGGCGATATAGAACAGCATATAAGTTATCATGCTCGCATATCCACCATTTGAGTCTCCAACAATTATTCCAATAATTACATATCCGATTTGACCTATGGACGAATATGCAAGCATACGTTTCATGCTTGTTTGAGTAATAGCAATGAGATTCCCGAATATCATGCTAAGAATAGCTAGGATTTCCAGAAGAAGAATTAGGCCAAAAATACGTACGA
+
76611/////256>DCDHHGGHIOQKMKLOOMSSNOIOSISKJIIKSOSMKQKRMSNQOHLNPLLKJFIJOSPSJJJOSSSMELL::<;<:767:JFEGDD33,,,--IJLOONSJSOISSJMSKSMOOKLHS=9999@EFLHJLILSMSLKKSRMSSSOJSQSJKQQSIOSKSNJLOQHJNHMJJLOSSKPKNLMLSMKLQMLSLJSKIIKJJJLIKHQKRJOSINJPJIJ>??.-34CHFI@AKKLSHMSIQNMPSHOIEDEFCG@BHINSSPNPKHGIKPFIKHMJSMSJSOLPOQLSOKJGIPSQSMMJLMORSLOOSSNKKB@@@;:;<AA@AEHJOSSJLQJLGISNJSMIFDJNJHMKIQKSSLJSSSLSJKLLLKSSSSSJOKJIJIMIMNKSOJRRJSJKGIKIGLJJNLPRROLPROLJHLIJSIIJSMLQOSKKSNJSNMOLMSSSJSPHLSQSSMIMSSLMSNMSJSLSSJKOLSRNNOONQKJIKKRMJKMIJJOIJFSINKOSJHJGJGHJSROHHHF<53455556SHPSQOMIHKQSSSLKNKLMOPKNLIKRJPIJSSKMSSJJJSSK??LJKLLJHSMQHIHKIONSRPJKROOSSSSLG?K79SSKMNPIGHHFIJKSSKOSIHED;6
@4056_45CNXP_2
AATCGGGTTCATTGATATTCCTAGTATAGTAGATGCTATCACACATACAATCATACTCAATTCGATGGAATTGTTTGATCTTAAAGGGGATATTCTATAATTTCGCATGTGAGGGGTTATTTCTTGGTTTCGTCCAGTCATTAATAACTTGATTATTTTTAGATAATAGTAGATAGAAAGAACGCTCGTAAGGAGTCCTATTGAAACCAAGAAATATAGGCCTGCCTGCCATCCACACCAGAATAAATAGAGTTTTCCAAAAAAACCTGCTAGTGGAGGAAGACCTCCTAGGGATAAGAGACATAGAGCTAAAGAGAGAGCCAAAAAAGGATCTTTTGTGTATAATCCTGCATAATCTCGAATGTTATCAGTTCCGGTACGTAGACCAAATAATATAATGCAAGCAAAAGTTCCTAGATTCATGGCGATATAGAACAGCATATAAGTTATCATGCTCGCATATCCACCATTTGAGTCTCCAACAATTATTCCAATAATTACATATCCGATTTGACCTATGGACGAATATGCAAGCATACGTTTCATGCTTGTTTGAGTAATAGCAATGAGATTCCGAATATCATGCTAAGAATAGCTAGGATTTCCAGAAGAAGATGCCATTCATTTGATAAGAAATAAAAAGGAATATCGAAAATTCGAGTGGCTAAAGCTAAAGCAGCTACTTCGAAGTAACAGAAAGAAAAGCAACGACTGGAGTGGGAGATCCTTCGTATACGTCGAGGAGTCCATTGATGAAAAGGGGCTAGGGAAAGCTTGAACCCAATTCCTACAGTAATGAATATAAGCGCAATTGAAATTCCTGGGGAGTTATACATTTGTGTATTGATAAGACCATTCACTATTTCTTGAAGCTCAATCTCTCCCGGATGAACCATATAGCCAAGAGAAACCATAAACCAGAATAGAAGAGCTTGCCCCACCCATGAGTAAATATTTCATAGTAGCCTCATTAGATCGTATATCTTTCTTGGTATATCCAGATAATAGGTAGGAGCATAAACTGAAACATTCTAGAGCTACAAAGATAGTTATTAAATCGTTAGCACCACATAAAAACATTCCTCCTAGAGTAGCTGTTAATATGAATAACAGAAACTCTGTTATAGCCATTTCTGTACATTCAATGTACTCTACGGATAGAGGAATACAGAGAGTTGAACATAGTAAAATAAGAAATTGAAAGATTTCGTTGAAATTGTTCGTTTGGAAATTTCCTGAAAAGCTAATCATAGGTTCTTCTCTCCATCGGAACAATAGGGCCGTTATGCTCATTACGAAACTTGTTGAAGAGATGAAATATAACCAAGGTATATCTTTTTGATCAGAGGTTAAATCGATCATCAGAAGAAGAATTAGGCCAAAAATACGTACGA
+
SKLCCCDBKIJSPNJSLLLSNQKLSLL222222OJSPKSPSSJSKSLPKSSONSMDDC@ACCHAAA@AGEKRIJKSFCEHG.+++:>GHNKESJGDDEDSNKJMMSMJSSSMSMKSJLNSONSSOIKLLS<;;;<HCDDEJLSRKLMOSSMSMNNSJOMSPSONSJSRKQNIQQKJSPNSSSNOQHPMKJSSMLMRKKSQKLJMSLQSSKNJNSSRSCIKOBDCBCDBIGFGFFDFKLG,,CDDFSK:HEEEE@>HNB667:KSOKOSKSJSPHOSSQSPSJMMMQEEDSJPIGOE?7:;IIQSNPIKSKJHC;LILHGFGFB@@@SOLJOSDJLSLLSJIINIKRF?@???MKKSINIIKIOSSLKSNJJNQSSPILOSSSOQOMLSLNMKJRSSSOJLSHJHHCHRSJHGFFOHKLLOLSSMIKPLSKNLJHKMCBC@@AABB?=>>?IHMLISSKKMHMKMHMSKNIIF@FFGEEEJLNSOOSJMLSSNMOLIISKRDAB778GA@A@BABGPION999987776966689PIKH:8887222235;:994.,,,=?B=<<<<>@>>>>>;;99??A@?>?>@@DB:::767><889DFHN:<421115CEB>?@C8888FFEGFHMGGMLSSHGJASOMSKLSIKHIHHJMSMKIILKLMINRSSSNIIIHMIJIIH>9:.))---=?@@AIMSNIKIKSFSKMSIF>B<;;;<?@>6754212)((((1)((((+**+,422212A?@KLHSIHSLRMOKSMOFFSSSNKKB@ACHJSKMPMRSQSNMSJPKSOSNNSLIIKNOPKJNKLHKQKNPL2223GG<;<<<JMKLOSSOIPKOKSLIB>>>JLSMNMSKLSSJSSKSSOSSJNISJPOSN3.-,7KSKHKLGGFBB555545ACCGKPSKOKOHRSKSKOPHILSNNSLQKKIJLRLMIGC8LJKPRJNIKSSSJMMLSSHJLSJLSSJLKKJJKNLHNIHMJOSLSSJJSJKJSSLGKFDISJ87777OIIMGLHHJPNSIISSOMSPJNLMLPSKMSHSOOOOJKKSNSNSMSLJIKHIHMJPLJSOSKKKLSSOSJNSLSSOLSMSHKJSIJSLMNOMSLNMMSLMJOSQSSKSKMOSLSKKSLSSSLKOOJJSIOJONSKIJJJSPNIIGKHISKJJOONSPSKJKLQIIPLIMRGFFEIHMILNPSKSKLQSIKQJJGNHSJECDDIHIJOGEFEFFMGJJMHSHJKNHMKJIOSMJLGSGLJNKJPKJKMNQJMQLSMJKREILHORJKQHIJOSKJJOSKSLJKLKJHGGKOKLJSMJHKNOSLKLIQKHRSLISSOQHHFDFFFMJIIKPLMIHPIFGFGHHFHF?<;<777520-+.-199;DCBCBEEIHGIKHKKGGFGHK
@4057_45CNXP_2
CGTACGTAAACAACTCGAAGTATCGGTCTAGCTTATTGATACGTTACCGAAAACCTCATTTGAATAAATTTGGAATACATTTTATTTTTTTTATTGACAAGTACTCGTACTCAAAAAAGTTAAAAATTTTTTATTTATATATTTTTTTTGAGTACGCGTTCTTTGGACCTGGTGTATCTTGTCTTTACCATGAATGATTTTCCTTGGTTAACAATAATTGTTGTTTTTCCAATATCTGCTGGTTCATTAATGTTATTTCTCCCGCATAGGGGAAATAAAGTCAATAAATGGTATACTATATGCATTTGCATCTTAGAACTTCTTCTAACGACCTACGCTTTTTGTTATAATTTTAAAATGGACGATCCATTAATTCAACTGTCCGAAGATTATAAATGGATCGATTTTTTTGATTTTTACTGGAGAATGGGAATAGATGGACTTTCTATAGGAACTATTTTACTGACGGGATTTATTACTACTTTAGCCACTTTAGCGGCTTTTCCAGTTACTCGGGATTCCCGATTTTTTCATTTCCTGATGTTAGCAATGTACAGCGGTCAAATAGGATTATTTTCTTCTCGGGATCTTCTACCTTTTTTCATCATGTGGGAATTAGAATTAATTCCCGTTTATCTACTTTTATCCATGTGGGGTGGAAAGAAACGTCTGTATTCGGCTACAAAATTTATTTTGTACACGGCAGGAAGTTCTATTTTTTTATTAATAGGAGTTTTAGGTATAAGTTTATATGGTTCGAACGAACCAACATTAAATTTAGAACTCTTAGCTAATAAATCCTATCCTGTTACACTTGAAATACTATTTTATATTGGATTTCTTATTGCTTTTGCCGTCAAATTACCGATTATACCTTTACATACTTGGTTACCTGACACCCACGGTGAGGCACATTACAGTACCTGTATGCTTCTCGCTGGAATCTTATTAAAAATGGGAGCCTATGGGTTGGTTCGAATCAATATGGAATTATTACCCCACGCTCATTCTATGTTTTCTCCTTGGTTGTTGGTAGTCGGTACAATCCAAATAATTTATGCAGCTTTAACATCTCTCGGTCAACGTAATTTAAAAAAGAGAATAGCCTATTCTTCTGTATCTCATATGGGTTTTATAATTATAGGTATTAGTTATTATAACGGATCCTGGACTTAATGGAGCTATTTTACAAATAATTTCTCATGGATTTATTGGCGCTGCACTTTTTTTCTTGGCAGGAACGAGTTATGATAGAATTAGGCTTGTTTATCTTGATGAAATGGGTGGAATGGCTATCTCCATTCCAAAAATATTTACAATGTTCACTATTTTATCGATGGCTTCCCTTGCATTGCCA
+
,:;CEEFDEFGGJLKHFILJIGG-,,,,<::88777GNIIMGEFFFPKLJKOIKNOKGKOQJJSRJNKJKLHGJJGKIMJJSKGFBIKMSSSOJMKIOJJHGHGHFGGFFGGDGJMSSNINDDFMHHHLSSSLJNJSPLIHGGGKSSSSNIFJPKGECBC114300:FMMKGMKIHJPSLKSNOJSKSOIHGIJHLDMKSONOMMEEHEESIPKMJNLNILPLJNHOSQIIJFHNDCBBCIKMOIMKHNLHKMSIJMSNNRIKKIMNSJJIIRMII??511@BCMIHIGOGFEGHEIIGHJJPJJJKINLJIHE77EFDEJJJIKGIHGHHHJHKSJJGSJKLMISNSJMIJSOLJJKJSLJK@@@@@FH;7778FMJNJKJKMHJIHKJIJSSLNIJJMMRHGGKFFKSQIJG>HFKLECCBCGKHJSKKMSSNIGHEFKIGIIHNPSKJLKMKPIOLSNPMHMJILIIHKJJMSJILHHHRKQJIJGIIHLFJHGGGHFIKNLSJFIIFGHC?@BBGGKGI@IIIGLSSKKDGHHLJGJIKLJMJSMHKMIHGFFFFDF?;;;<<====QKJIIOMSSMSKHFECCEGHKMHFEGECOHSNIJJIIIJOJKLSJKSAAA@BEGFH=CGAA=;9<;:::;<<=5DDEKKKLKMSQJOSFOKKLSNLSLLNSSPPSQNSPSSQJIKPLPLQSLSMOORSKNA@>>DABDEMJGIHKLSNSSSOMKNOJKMLJOMIKSMJOSLLKLKSQOKNSNLJMLPJMSNLJMSISQKKSMKJLMMRKNJLKKJLICCGSKJIKSMSPLNKSOOJHNNJQKMLOJHNNSOLOFKMSNSSSKLMOSSMSMKSLJKLSOLSMSSJJLLPMPSQJSSLLSMMMRIMKOSMSJLOIOSSPSPSSRSSPSOLMOLSMLKNSKSOMSKKSLILCEEIKJGGGOJJMOLMOSJMLSRLMQKSPSLPMOKSOMGJIHGIGMJIPKLHGHGF?;::::===??PLSMIJSJLJGJNOIKJJMSSLMMSKJJHMSNSMONSOORSOPRSNISLJLLSPRJSQSKIRLNQNNHKLOKSKSSMOONKSSSKSKSJOPIJKSRSOSQLIJSLLSJQSSMJJSLLIPSJJJLKNKSLJPOOKNROKJLLOOILMOROKOKKRJLFGHG>C=8++++'((((113@CFFFE>=855555@@NHGHRIHSMSPMMLKJJGFKMSSRNSKJIRMIMOSPNOSKSSLMNIHMINSSGGSJLSSNJPOSHHFGJJKMQLGGGJSSHKKJKGEJKGHGFKI>?HMIKMQIHGIJHGIHMJMKIOJSHDCEFEFCCEGSRHHGGGJHHHDEGFEGGEGFGHJKFBAA@BEGHHFFFFFFGEEDEFD
@4058_45CNXP_2
AATCGCAATAATCGGGTTCATTGATATTCCTAGTATAGTAGATGCTATCACACATACAATCATACTCAATTCGATGGAATTGTTTGATCTTAAAGGGGATATTCTATAATTTCGCATGTGAGGGGTTATTTCTTGGTTTCGTCCAGTCATTAATAACTTGATTATTTTTAGATAATAGTAGATAGAAAGAACGCTCGTAAGGAGTCCTATTGAAACCAAGAAATATAGGCCTGCCTGCCATCCACACCAGAATAAATAGAGTTTTCCAAAAAAACCTGCTAGTGGAGGAAGACCTCCTAGGGATAAGAGACATGAGCTAAAGAGAGAGCCAAAAAAGGATCTTTTGTGTATAATCCTGCATAATCTCGAATGTTATCAGTTCCGGTACGTAGACCAAATAATATAATGCAAGCAAAAGTTCCTAGATTCATGGCGATATAGAACAGCATATAAGTTATCATGCTCGCATATCCACCATTTGAGTCTCCAACAATTATTCCAATAATTACATATCCGATTTGACCTATGGACGAATATGCAAGCATACGTTTCATGCTTGTTTGAGTAATAGCAATGAGATTCCCGAATATCATGCTAAGAATAGCTAGGATTTCCAGAAGAAGATGCCATTCATTTGATAAGAAATAAAAAGGAATATCGAAAATTCGAGTGGCTAAAGCTAAAGCAGCTACTTTCGAAGTAACAGAAAGAAAAGCAACGACTGGAGTGGGAGATCCTTCGTATACGTCAGGATCCATTGATGAAAAGGGGCTAGGGAAAGCTTGAACCCAATTCCTACAGTGATGAATATAAGCGCAATTGAAATTCCTGGGGAGTTATACATTTGTGTATTGATAAGACCATTCACTATTTCTTGAAGCTCAATCTCTCCCCCGGATGAACCATATAGCCAAGAGAAACCATAAACCAGAATAGAAGAGCTTGCCCCACCCATGAGTAAATATTTCATAGTAGCCTCATTAGATCGTATATCTTTCTTGGTATATCCAGATAATAGGTAGGAGCATAAACTGAAACATTCTAGAGTTACAAAGATAGTTATTAAATCGTTAGCACCACATAAAAACATTCCTCCTAGAGTAGCTGTTAATATGAATAACAGAAACTCTGTTATAGCCATTTCTGTACATTCAATGTACTCTACGGATAGAGGAATGTTTTTATGTGGTGCTAACGATTTAATAACTATCTTTGTAGCTCTAGAATGTTTCAGTTTATGCTCCTACCTATTATCTGGATATACCAAGAAAGATATACGATCTAATGAGGCTACTATGAAATATTTACTCATGGGTGGGGCAAGCTCTTCTATTCTGGTTTATGGTTTCTCTTGGCTATATGGTTCATCCGGGGGAGAGATTAACTTCAAGAAATAGTGAATGGTCTTATCAATACAATTGCGCTTATATTCATCACTGTAGGAATTGGGTTCAAGCTTTCCCTAGCCCCTTTTCATCAATGGACTCCTGACGTATACGAAGGATCTCCCACTCCAGTCGTTGCTTCTTTCTGTTACTTCGAAAGTAGCTGCTCACTTTAGCCACTCGAATTTTCGATATTCCTTTTTATTTCTTATCAAATGAATGGCATCTTCTTCTGGAAATCCTAGCTATTCTTAGCATGATATTCGGGAATCTCATTGCTATTACTCAAGCATGAAACGTATGCTTGCATATTCGTCCATAGGTCGAATCGGATATGTAATTATTGGAATAATTGTTGGAGACTCAAATGGTGGATATGCGAGCATGATAACTTATATGCTGTTCTATATCGCCATGAATCTAGGAACTTTTGCTTGCATTATATATTATTTGGTCTACGTACCGGAACTGATAACATTCGAGATTATGCAGAATTATACACAAAAGATCCTTTTTTGGCTCTCTCTTTAGCTCTATGTCTCTATCCCTCTAGGAGGTCTTCCTCCACTAGCAGGTTTTTTTTGGAAAACTCTATTTATTCTGGTGTGGATGGCAGGCAGGCCTATATTTCTTGGTTTCAATAGGACTCCTTACGAGCGTTCTTTCTATCTACTATTATCTAAAAATAATCAAGTTATTAATGACTGGACGAAACCAAGAAATAACCCCTCACATGCGAAATTATAGAATATCCCCTTTAAGATCAAACAATTCCATCGAATTGAGTATGATTGTATGTGTGATAGCATCTACTATACTAGGAAATATAATGAACCCGATTATTGCGATTA
+
KJHNSOLSKMKQKOSKSSNSQOSPSJSSKLKMRLLQPSILMQKKIOJJKLSKOSSRIJSNIINSHHGHHSSHKEGFSQOSSJCKJGEGEC=333<?OIJLNJSQOMMMINPJMLSMNIOQSSISQLSIPJNPLSMORLSLLSSOOQSQPSJSPRLOIISKSMMOMJNHSQSILKKLJLSJNSQSJRJLNLQPJGKHGGFILSSICDBA@ACCCHIILLHDPMQSNPJJKSLJHLSPOJSSILLLSNJKMMLKOLQLSJSNJKLJLSB;<LJSSSSMSMLHGGG9977HKGIPNKLNMSJQPSKMMJSOMLPHS////FGKKSSSIQIJGNOPSISSSNLOKSSSOPLJSQSMKMJSLMRJMOLLOHMSJQSJKSMPMKMMSQMKRRSMSQJKSSNKSSLPPLSPLMPOJNJMPIMLMMSJNMMLJROLNMSSMPSSSKKJSOMOSSSSMNJNSOSNQOLSSJSSOISLLPSKNSKOSSONMMSJMSSQQLLLNSHIIINOPSKSPHNKOKPPNLSLLRKRNSMSSRSKJSNHOONLSQHOSOILILSMHKLSNMOMNNNJQKHKMLRIHPSSPISFEDEGKLSJBHLIISDDDCDEJIKJKHIGHGFDED<;;:;<@EIKMSJOKIJJMSLPISMSQLHGKHI;;::85129FGHIHJMFGJGHMJOSMOILKHKLMSPSLIQSPJMHJIIIJLSNIKLHFGEEGSIJIOHIMOFSIJCCBCCEGGJKFKMNLJNNHLIJJOISFHDH.--,*.-.)*-**++,1354ECIJSFFE=;?JHJGSJLJREDCEDJLLSMQJRSJPNILGEFGDEHMQGIHPKHSSLOMLRSIIMNNOKSCKJKJMLLSSSHKLKLGNSKLORJIKOSSOJILHH@IJ??KHLLMKKJJKMHJGACB?@BBHKIIIFFED6422236DDINLHILIJKSKJHSILKIKSPOSLSSMJMJSOMJIMONKKSKJKHJSQSMLKSLROSLSMHIJJLPJMNJJSHLKSMILNNJOILSSJONNSKNLJJIKIKJHNKMLMINJGLHJNHMIMPJLKIIKFHG55556SIKJKIJIMINSJNKIHFGGFJKHNLPFDLSHSSQKKPKLH@@NSSMIJSIIHMIPJNJLIPKKJJJHHHGJGJJSFHDDCBCHKJLHMOJNRHOJGHHIHHIIHIJRJINJNISPKFJGHGIKPJLSSSSKKJKIKLJA====A@@AACDCDADCDGCCCHFF==;965422/--..,))(''+*-79:==??>:9889<<=EAAACCC@?@?@DGIKJGHFEDC>>==>ABCCCCECDGHGDFABDDEFGEGEGKLHEFD@A===<;<:654///59:;@@BABBCC>>:733200--.227744'%&&$$$$$&('(++--,+**+,)+++,+/123575877788754433210-*)))())).368;;:9:???A>>>?@A><987:>=;:;><>><<=BBEDCC<22@@@B?9535/477988/////.+**)(()),&&&&(<AEFBA==5018889:;;:;<:5/-))*))*+242233/)))()-'&&&&)(())++,,/=?<==>=AAAAGKE::999>;;:<GJJFHKJCLIEDDLCG9B@@ACEFBCCCDFGIDBABAJJRHFF@=;:99;<<>:;ECFHGFGGHGGFDBDMKHCBBCB=C?DC@=<9//-++,-5698;;;;;97788??=<<==>?>>?;;;;;.---.BBB@@@?>@ABCEHGFDFIFEGFFIHHFKKIJEFC?>=9:B@@BA@A@BBBEEDEMGIHDCCCDFGMKHCAA@?8777<<=====>:<<=<==<<<<;;;<>75531*))(&&'+,,/++1:532/...-,,.332367:<<<??>>>>8433.,++,&%%%%%%%%&&(+2589@A@???ADFJKGECBCCEBE>>>6259;988:9::95/...-))()(((())))*223322..256777644679;;854446666665566-++(''')-168:<>@BABA@?BA??@A@?:76455..../2*****++,2455:::;<<=@DDBBEC@@>===>=<999;932224@@AABBB@@?33334=>><<:94445??@ADB=:;<===DFFFHNHFCBBBCBBCCCJIHFDEFEFFDDCFEFHI>DBAA=>>==??GDDD@@@76667===>>?@ABC?@????BBBAAAA@>??><<=<<<84+)*((&%&&%%%'*****)*))((((((:;;9
@4059_45CNXP_2
AATCGCAATAATCGGGTTCATTGATATTCCTAGTATCGTCGATGCTATCACACATACAATCATACTCAATTCGATGGAATTGTTTGATCTTAAAGGGGATATTCTATAATTTCGCATGTGAGGGGTTATTTCTTGGTTTCGTCCAGTCATTAATAACTTGATTATTTTTAGATAATAGTAGATAGAAAGAACGCTCGTAAGGAGTCCTATTGAAACCAAGAAATATAGGCCTGCCTGCCATCCACACCAGAATAAATAGAGTTTTCCAAAAAAACCTGCTAGTGGAGGAAGACCTCCTAGGGATAAGAGACATAGAGCTAAAGAGAGAGCCAAAAAAGATATTTTGTGTATAATCCTGCATAATCTCGAATGTTATCAGTTCCGGTACGTAGACCAAATAATATAATGCAAGCAAAAGTTCCTAGATTCATGGCGATATAGAACAGCATATAAGTTATCATGCTCGCATATCCACCATTTGAGTCTCCAACAATTATTCCAATAATTACATATCCGATTTGACCTATGGACGAATATGCAAGCATACGTTTCATGCTTGTTTGAGTAATAGCAATGAGATTCCCGAATATCATGCTAAGAATAGCTAGGATTTCCAAGATGCCATTCATTTGATAAGAAATAAAAAGGAATATCGAAAATTCGAGTGGCTAAAGCTAAAGCAGCTACTTTCGAAGTAACAGAAAGAAAAGCAACGACTGGAGTGGGAGATCCTCCGTATACGTCAGGAGTCCATTGATGAAAAGGGGCTAGGGAAAGCTTGAACCCAATTCCTACAGTGATGAATATAAGCGCAATTGAAATTCCTGGGGAGTTATACATTTGTGTATTGATAAGACCATTCACTATTTCTTGAAGCTCAATCTCTCCCCCGGATGAACCATATAGCCAAGAGAAACCATAAACTACAGGAAGATGAAGAGCTTGCCCCACCCATGAGTAAATATTTCATAGTAGCCTCATTAGATCGTATATCTTTCTTGGTATATCCAGATAATAGGTAGGAGCATAAACTGAAACATTCTAGAGCTACAAAGATAGTTATTAAATCGTTAGCACCACATAAAAACATTCCTCCTAGAGTAGCTGTTAATATGAATAACAGAAACTCTGTTATAGCCATTTTTGTACATTCAAATATATATACAGATAGAGGAATACAGAGAGTTGAACATAGTAAAATAAGAAATTGAAAGATTTCGTTGAAATTGTTCGTTTGGAAATTTCCTGAAAAGCTAATCATA
+
GEJSSLJIISJRCAA@BG>=<<<DEDB@:9843444))))))))GHSJIRJMKMSMNJMSSIPJCAA@AIICCBCBCBRNSSSKSOISOK.+++=CIMJIKMSKLLSKLSQNPKHKLSILJPJIJSSSPPRJKH<;;;>>CDEGIHMLDLFFHPOHGGHFE@>>?@9401ECC;::888545334=>CDJKIFEEAAA<<=>GE=221)(((((=<=866553(4450002A22101CFCJIEDD?97*)))*0111143212354978;>KIJLGIHIGCDEDCCBDDEJIH;;::;DDEEISHDBB=;;<AIEEHNFHLJJIFD??>>?8776;8:3333333=?EDFKIJSJPLPJHOSSSMLNFJKKQSLSIMIGJJKSLMMNKKJNKJLHOHJOSNJSLNMLHLGA40222HJLIKGHDAAEHGLSSSHIIHGJJMJLHJSKLINRLGSQMLSIIFHDGB4444244211/..//,,,,+--./<=?@@?:+++++?HHILHFEBCBBAR9988613HMPJSHIJKIMJILNLSNIKPNSSNKJLKKFIEMKPJHPSKSMSGFLBBJJLOILKSNQCB?,0>>?LDCCDDCIPSHMIHKHHISLHMMGA6/'''+,.?BABLPOSQJHJKHDEFKSSSHEDHSFFFFH::9::FMKOPSJKIKHGIIMLSHPSIILSSJIFGEFF@AECCEGFKDBABABDONKEIDGHFFMSGEDDFDDACCA?0+*&')./5<>=>9999;;<=956GKFHB@DEDCHMICE8753,3,''''&'05FMGJJLNJSHHGFGIJKCDCDDOIHFA>AABFEEDCCFFSJFHFHJHMJJLJKMJSHSKKSJNKOSLLSRJJLNPKIJJHEFFHJFIDBDCFJNGGFGKLKIHE@>==FAAFHFHINHPFDCD@?@AFA@AHAA31//..,)))((''&&%$$%%6666:99>=>@AKKFSIJHGGGFI==<<;=>>;;899@ACDIFGJLSAAA@@FEDDGFDHGEEHEHMGIIJEEHFFLHFFGHIJLECBD87778ABCFCIGFEGFGJFFHF@??@?JISKDEFFFKGQH<;;;<?A:::;;AC><==IIFFICBEDCCA@>;:944579:7677899;==>@)'&&(*40//01./46787677,,,,,4385211('..*%%%%%&&%%%&%%%'(()+,,,688DGEFFFEFDA>;;;:@BH99;::::BB?98888:>>??FMJJJSF1'''''8=ILHSLJLMGDDESHHFFEDFEFHE
@4060_45CNXP_2
ATGCTAGCAACAACTCGAAGTATGGGTCTAGCTTATTGATACGTTACAAAAACCTCATTTGAATAAATTTGGAATACATTTTATTTTTTTTATTGACAAGTACTCGTACTCAAAAAAGTTAAAAATTTTTTATTTATATATTTTTTTTGAGTACGCGTTCTTTGGACCTGGTGTATCTTGTCTTTACCATGAATGATTTTCCTTGGTTAACAATAATTGTTGTTTTTCCAATATCTGCTGGTTCATTAATGTTATTTCTCCCGCATAGGGGAAATAAAGTCAATAAATGGTATACTATATGCATTTGCATCTTAGAACTTCTTCTAACGACCTACGCTTTTTGTTATAATTTTAAAATGGACGATCCATTAATTCAACTGTCCGAAGATTATAAATGGATCGATTTTTTTGATTTTTACTGGAGAATGGGAATAGATGGACTTTCTATAGGAACTATTTTACTGACGGGATTTATTACTACTTTAGCCACTTTAGCGGCTTTTCCAGTTACTCGGGATTCCCGATTTTTTCATTTCCTGATGTTAGCAATGTACAGCGGTCAAATAGGATTATTTTCTTCTCGGGATCTTCTACTTTTTTTCATCATGTGGGAATTAGAATTAATTCCCGTTTATCTACTTTTATCCATGTGGGGTGGAAAGAAACGTCTGTATTCGGCTACAAAATTTATTTTGTACACGGCAGGAAGTTCTATTTTTTTATTAATAGGAGTTTTAGGTATAAGTTTATATGGTTCGAACGAACCAACATTAAATTTAGAACTCTTAGCTAATAAATCCTATCCTGTTACACTTGAAATACTATTTTATATTGGATTTCTTATTGCTTTTGCCGTCAAATTACCGATTATACCTTTACATACTTGGTTACCTGACACCCACGGTGAGGCACATTACAGTACCTGTATGCTTCTCGCTGGAATCTTATTAAAAATGGGAGCCTATGGGTTGGTTCGAATCAATATGGAATTATTACCCCACGCTCATTCTATGTTTTCTCCTTGGTTGTTGGTAGTCGGTACAATCCAAATAATTTATGCAGCTTTAACATCTCTCGGTCAACGTAATTTAAAAAAGAGAATAGCCTATTCTTCTGTATCTCATATGGGTTTTATAATTATAGGTATTAGTTCTATAACGGATCCTGGACTTAATGGAGCTATTTTACAAATAATTTCTCATGGATTTATTGGCGCTGCACTTTTTTTCTTGGCAGGAACGAGTTATGATAGAATTAGGCTTGTTTATCTTGATGAAATGGGTGGAATGGCTATCTCCATTCCAAAAATATTTACAATGTTCACTATTTTATCGATGGCTTCCCTTGCATTGCCA
+
HMMSJHIKHLPOKLSJHSONLKJMSMPNOIKHSJCA>77<;2//,(&%%%&(*79445?BEFKHLSKMISKJIPSPOMRLQQLIFOMSSSSMIJNPSOSNSSOQKNOPNNHCDKPSMNSSGIMSNSMSSSSISOKLKMKSNG;<SSSSINFGGF<;::;..4-)*4EHFFSLKSNOSLOSSSSKNKMRSMNKNKEEEDFPKMSMMSLNSMOLSKSKSSLSQKHMFSMNKJKKKMLSSKHEEEEFLOPHKOSSJLSIJFD=>=:CNM???BCNQOMFEEEFC??@CJMMOSMNMPLQHJLSNSKRLLMQSJNOSMHMKJSQPGKIISQKLKROSPSKPKOISSRNKSNQRSNSMKHOLPSOSJHKIOKKLMJSLNIKQOOSSSLLROONSSNPNKSSSNSJIGIH@HSKSKKHMGRKKI76666DCCDEMSSOQSSNILSSEDEDDHOOJMNSSKSSNKSSKNKLSKGQGFHNSORSSSJF?;;;;ISMNIHKSMMMGEEFFB@98772-*)+**.99FDBEEAA@?BDESSIPKNKKKISIISHKQPJNMNQOLKJIHGSHJSNIQSLIIILKIMSHGC77>::;<KKHHCB777::???CB?AAJNHIJHCBJCB8777777=?B0/1/0==AIBGDBGJIKMQMLSSMNLMSKPMSIGSNKSOSNSKHKIKMRSNMLJIHGJKNKSNLSKSNSSLJMLBCB@BBBCCDOILIJRNPSSSPSSOLSLNOOMIILMQSHGHKJJHJNPSSSOKOJSOSLNSPKMSIBAA===;;CCEI=>?>>>AIJISPMLIFHJJSNJHGNILLQSJGFILKNNSRSLLSKJJISKFPJSHJIB=G:888944445IGHBGGABHKSJNSNSNOSLKSSSOJLQLNSOSSMMSMPSQOSSSKPMJSSMRSMSSOSSSQPSMMSSJMSSSSSNSSLHQKKKKLKLKKLHKSQMSSLJGEFLSMJOPKONSKMQSJSKMNLOMMOIIFFG====>RMSJSKLLJHB@@@?ALINISNSJLJILJLSPSSOLLMQOJSSJSJNRLLLJIOKIOOSNNSRMLIIGHKLSSNLSLKMSSNKSKSPSMMKNJOPSSSSSSMSSQOISSSQSSLJPPSSQLILGKLSMISSSSKSONQLMSLJMLMMLLISJLJLLSRKNSSKSOKGGIJKJLKKLKNNMOILLLONMSKOSOSPSHSKPHBKEJMLNILIPOSJKLKSSSMROLOQMKOMJJNOSLSMRLSSSJSBCSKRLNOIHILHLNKMLMSIQNLOOSSKSJJKROMKJJLLLSOLSDNNKNNKIKPGLSLSOSMOMLIGSMSG=>=@A??@E?PKQKHLMIIKIHPOKJPK@===>MKONKOMJIKHFJG=;86
@4061_45CNXP_2
GGCAATGCAAGGGAAGCCATCGATAAAATAGTGAACATTGTAAATATTTTTGGAATGGAGATAGCCATTCCACCCATTTCATCAAGATAAACAAGCCTAATTCTATCATAACTCGTTATTGCCAAGAAAAAAAGTGCAGCGCCAATAAATCCATGAGAAATTATTTGTAAAATAGCTCCATTAAGTCCAGGATCCGTTATAGAACTAATACCTATAATTATAAAACCCATATGAGATACAGAAGAATAGGCTATTCTCTTTTTTAAATTACGTTGACCGAGAGATGTTAAAGCTGCATAAATTATTTGGATTGTCCCGACTACCAACAACCAAGGAGAAAACATAGAATGAGCGTGGGGTAATAATTCCATATTGATTCGAACCAACCCATAGGCTCCCATTTTTAATAAGATTCCAGCGAGAAGCATACAGGTACTGTAATGTGCCTCACCGTGGGTGTCAGGTAACCAAGTATGTAAAGGTATAATCGGTGATTTGACGGCAAAAGCAATAAGAAATCCAATATAAAATAGTATTTCAAGTGTAACAGGATAGGATTTATTAGCTAAGAGTTCTAAATTTAATGTTGGTTCGTTCGAACCATATAAACTTATACCTAAAACTCCTATTAATAAAAAAATAGAACTTCCTGCCGTGTACAAAATAAATTTTGTAGCCGAATACAGACGTTTCTTTCCACCCCACATGGATAAAAGTAGATAAACGGGAATTAATTCTAATTCCCACATGATGAAAAAAAGTAGAAGATCCCCGAGAAGAAAATAATCCTATTTGACCGCTGTACATTGCTAACATCAGGAAATGAAAAAATCGGGAATCCCGAGTAACTGGAAAAGCCGCTAAAGTGGCTAAAGTAGTAATAAATCCCGTCAGTAAAATAGTTCCTATAGAAAGTCCATCTATTCCCATTCTCCAGTAAAAATCAAAAAAGAATTGATCCATTTATAATCTTCGGACAGTTGAATTAATGGATCGTCCATTTTAAAATTATAACAAAAAGCGTAGGTCGTTAGAAGAAGTTCTAAGATGCAAATGCATATAGTATACCATTTATTGACTTTATTTCCCCTATGCGGGAGAAATAACATTAATGAACCAGCAGATATTGGAAAAACAACAATTATTGTTAACCAAGGAAAATCATTCGTGGTAAAGACAAGATACACCAGGTCCAAAGAACGCGTACTCAAAAAAAATATATAAATAAAAAATTTTTAACTTTTTTGAGTACGAGTACTTGTCAATAAAAAAAATAAAATGTATTCCAAATTTATTCAAATGAGGTTTTCGGTAACGTATCAATAAGCTAGACCCATACTTCGAGTT
+
SPSLKNKPLSSOSSSOQSQSIIKOKKLSSKQSNJSKSOSSPOSNLLSKOSQKHGMSISLSMLMMIOKOLNS?HJMCJAJGEIBEEEFIPLMPMLHPSLSSQSLKNSPJONKSM:787*))))*55699A=JSKNSMINLJSNJSNQMMPMSSSSLPKSSOSSSMLMSSMQLSRLMOJKLHHJISGOJSLSSPSJMMJOORLSNSQSMQJHOSIJLISSNMSSOSOPJRMPPSMQOKPRSPLMMPPSQPNMHMRKKKKKNMILQPMSSSSKIQKKSSSSIIOLIOSPSJNPSKSMNSLSOJSSSJSSMHFEDAAA&&&&&(((()EFJNSJJQEMLLPLKKIMILJIKLSKOSSNSSOOLKIPLLRNSSSSOLMOKHORJSSMJOSPJNSSSLLLLLMIJGKILSLSSSOJMHIGC?77LFGEFSNOKLKKNKIOLNHIMJJLLSPSKSMRSRLJKISNQRLNSMSSRKPOMNKSKLLLKLJMJMJKFFIJONJMPNSNSMIIMJKRQRSMSSSPSKKJOLMIKQMMKLKJMNOGHFJLKMQOHIHIIFMSMPLKLPSMKLSKLKLKHISLSQJSOKNSLPNJGRSMKKLIMSMHOLNKSOOKNRKSISNGFHFGJJHJHHOIIRHSKPSKSKMINHNSSSKIFGIFFFGGFFINFEEEFG?DH93CDGFFKSJLAAAMJSOPOLSQKHGNILNNLB=ADAIILIKLQNOIGDNHIISEGHHHKJQNKJIINKNQHNIKHGGJNSFKHJLLFB/./67IGJDAAABSNMN<:?6)EKGGKSQSMSKNJPLKHPMMMSILSLMPHKJIISLMOISSSKDCCBDKOSHJKLRKMIJKJSKKKSOSQJPLKPKJSSPHQLOIOKKIGPKJSHJSKKMLKSNKOIPSQPKJKJSJISJLOHGIGIIKIONKSRNKSKPMSRSJNLKLOSMQIMIJSOLSJKKKDB?AA>94331//.,+***,68@ABCIIJIJQIOKJJMOSJKKHJKLKJGGHFLN?>=>=@:92362<>?HIGIILGGEFFGIHGGFE@@><<;+)))*>SLMQIHMJIHFHMJJMKJSPJLJHFEGHNGNFGIMSKMOSJKKSNJNLEKG=;>>>HKJJMKKGIHJGJJJIHGPMLKJHKKHLMHIHJMMNMKLOLMLNNJFGJIMPPPSKMLPLHNHJGMKJISKJLNKSKIJJIOJJKFHEGFHJHMHFHGFGHIKIJFHGHEFEFDECECCDJLHJDDFEECFFCHGGFGGEFMLGEFEGIKMLJGEDC?.-,,,01125ABADA@EFMIJJKFEHKGGBAA@AGEEFEEGEGEDDFDFFCBAACFOIBAAACIGHFFFGFGGFGEBB@@@ABCDDDCDCCEDDE
@4062_45CNXP_2
AATCGCAATAATCGGGTTCATTGATATTCCTAGTATAGTAGATGCTATCACACATACAATCATACTCAATTCGATGGAATTGTTTGATCTTCAAGGGGATATTCTATAATTTCGCATGTGAGGGGTTATTTCTTGGTTTCGTCCAGTCATTAATAACTTGATTATTTTTAGATAATAGTAGATAGAAAGAACGCTCGTAAGGAGTCCTATTGAAACCAAGAAATATAGGCCTGCCTGCCATCCACACCAGAATAAATAGAGTTTTCCAAAAAAACCTGCTAGTGGAGGAAGACCTCCTAGGGATAAGAGACATAGAGCTAAAGAGAGAGCCAAAAAAGGATCTTTTGTGTATAATCCTGCATAATCTCGAATGTTATCAGTTCCGGTACGTAGACCAAATAATATAATGCAAGCAAAAGTTCCTAGATTCATGGCGATATAGAACAGCATATAAGTTATCATGCTCGCATATCCACCATTTGAGTCTCCAACAATTATTCCAATAATTACATATCCGATTTGACCTATGGACGAATATGCAAGCATACGTTTCATGCTTGTTTGAGTAATAGCAATGAGATTCCCGAATATCATGCTAAGAATAGCTAGGATTTCCAGAAGAAGATGCCATTCATTTGATAAGAAATAAAAAGGAATATCGAAAATTCGAGTGGCTAAAGCTAAAGCAGCTACTTTCGAAGTAACAGAAAGAAAAGCAACGACTGGAGTGGGAGATCCTTCGTATACGTCAGGAGTCCATTGATGAAAAGGGGCTAGGGAAAGCTTGAACCCAATTCCTACAGTGATGAATATAAGCGCAATTGAAATTCCTGGGGAGTTATACATTTGTGTATTGATAAGACCATTCACTATTTCTTGAAGCTCAATCTCTCCCCCGGATGAACCATATAGCCAAGAGAAACCATAAACCAGAATAGAAGAGCTTGCCCCACCCATGAGTAAATATTTCATAGTAGCCTCGTTAGATCGTATATCTTTCTTGGTATATCCAGATAATAGGTAGGAGCATAAACTGAAACATTCTAGAGCTACAAAGATAGTTATTAAATCGTTAGCACCACATAAAAACATTCCTCCTAGAGTAGCTGTTAATATGAATAACAGAAACTCTGTTATAGCCATTTCTGTACATTCAATGTACTCTACGGATAGAGGAATACAGAGAGTTGAACATAGTAAAATAAGAAATTGAAAGATTTCGTTGAAATTGTTCGTTTGGAAATTTCCTGAAAAGCTAATCATAGGTTCTTCTCTCCATCGGAACAATAGGGCCGTTATGCTCATTACGAAACTTGTTGAAGAGATGAAATATAACCAAGGTATATCTTTTTGATCAGAGGTTAAATCGATCATCAGAAGAAGAATTAGGCCAAAAATACGTACGA
+
AACMKHIKRJJMJFGHGHJSMMIILMMSLNMKQSLSKMKDEEEHLLJKMSMKRMSSSSROMLKKKMKJKJIQSSSLLSMNHABCC??@@=-''''(BEKEGJMGDGEGLJNOMMHPQSINPMLSNJPGHNQBA>;:::?<?BBDFHJKSLLSSKKROSJIKJILSOSSSSPSNQHKLNJNJRIIHQHSJSNSEEDC;;;;QGLGFEDBDEDFGMSKJHSNQNLMPJLSNSJOSSKRMRJJSPIQMMRMNHPMOSSQSLSILKHKKQIADFHISMSNNJSSLSSPPNIMMOSMNLSQKOSSMQQKLGAGHRLRSLIISNLSMSSSKPBBBBBE?DHSSSNSSKOSSSQOOLNNSSLNOKLJOQMOHHJHIGIIISSSOLJJGGIKILNGKKSHIJKJRSLSSJMMQKKOLJGIJNLIHJMKKOSSJOKNRNKSSMOQLMKSOJNJSKSSSLNRSSLLNOMMPSLOSSSOKPSMLSSSOOQOMLOMHJJSRNKKPGNLSMKJSMOJOOMRLLKNLJLKRSIJKPIMSSSSOINIJIHKJLMINMOLJJNOOJKSMOSMSOSNSOKPOSPNSOSOSJLJOOIQSKPSOIKLJOMMJIJIKKGJKOLJGKIDFGLKLKPMBA@@AHKJKKIMHNJSLOKJIKDCCECIOLJHGPSQKSSSNIMLLIOPLSNSSSSLKSSSLLLSSNKJNISSISNJHFHDCDHJQSKIISEEEB@AHHIESSSNNHJJLMJSSGGIGJGIHGGKBBCCSLSNSSLPNLIJNOHKKQQSORKOLRMSQOOSMOIGKKOKD@<<<@GLSPOSMJKJSJSNKRKKLOKKSNNSSLKMSSKONJJSQMKHIIHMJMONKSJSLKLSSSSSNOLNLSINSOSPSPMRLKSSPNLGSJFLJJSLPKMSLLIKFDGGIKJSMJIHIMNSSSSISLSOFFFICIAGMSMPNOMKHMRJSKSSRLOIMOIHHKQEKISHSKMNSIKNHMIPSLLOPSSJSNQPSJKSSKOSSLNJSLJSJSQSSKOSQSLKKPNJJKLNPLHKSIILSMOPNLMSKNMPNNSSOKJFILNKOIGHFHOSKSMNQKNQSOLSPSMHHGJIOLISOMOLPSSSOKSPMNPKKMPSQHHRHHJMJQSKPSOLKJHIHHGHGSRNSPIMPKNJS=>?@AA=H44445KPONIQLKJJIIE@=:2+++/67789>HRCDDDCLIGLPJHPOJPKFEFHKJHKGGFHGGFHSGGNKSEJLIHOKLSKISOIKGDDCFCJLSKMMISKOIHHMKSIJFHLOLLGNIJJJLOLLSSHMLHHNGGGHSKPGMQSLHKKFFHHKJGMLLH@????IJJIDDCCDGKFECCBBCEEDDEEHHGIGDDAAABCEGJIJHFGHGDCBBADBCCB@@@@ACDFCDEEDFEFGJGDECCDDEFFIGFC@@@?@@
@4063_45CNXP_2
AATCGCAATAATCGGGTTCATTGATATTCCTAGTATAGTAGATGCTATCACACATACAATCATACTCAATTCGATGGAATTGTTTGATCTAAAGGGGATATTCTATAATTTCGCATGTGAGGGGTTATTTCTTGGTTTCGTCCAGTCATTAATAACTTGATTATTTTTAGATAATAGTAGATAGAAAGAACGCTCGTAAGGAGTCCTATTGAAACCAAGAAATATAGGCCTGCCTGCCATCCACACCAGAATAAATAGAGTTTTCCAAAAAAACCTGCTAGTGGAGGAAGACCTCCTAGGGATAAGAGACATAGAGCTAAAGAGAGAGCCAAAAAAGGATCTTTTGTGTATAATCCTGCATAATCTCGAATGTTATCAGTTCCGGTACGTAGACCAAATAATATAATGCAAGCAAAAGTTCCTAGATTCATGGCGATATAGAACAGCATATACAGTATCATGCTCGCATATCCACCATTTGAGTCTCCAACAATTATTCCAATAATTACATATCCGATTTGACCTATGGACGAATATGCAAGCATACGTTTCATGCTTGTTTGAGTAATAGCAATGAGATTCCCGAATATCATGCTAAGAATAGCTAGGATTTCCAGAAGAAAGAAGATTCGGCCAAAAAGCTAGA
+
NJILLKKKQMMLOLQKLMKIOOLOSJONMMJMOIJMOPOKLQJIKOSSLJJMJMPMSJLJNLSPKHGJEIJLMKPKLOKSIKHKNIIRCD334DGJJAIEHLNSKLLKKIRLKJLJLLOQQOMLQKKSPOMPJJMKLJJJJKSKNJLINNKJJNIGJOSNSSMNLNSKPSPKKOILNKJMGFEDEEEKLMKJIMG6667SLNKKJNLKKLJLMKOSIJLRKLQOSMMKLKMKQKMLSKGRHJRJIKJIIJLSJKJJH?<92/.6:>>?AFSSQQLSLFIG@@?CC?:3.63227223GSLQKIIKSMLSSRMICABIKNJJLSLLKFHIE>D>BSSNQMKJSLLSSOPSMORKPSIHGIISMJJLLKMPHSH??>?=BCCCJKGKMJPIHJILFILRPSQNJOQNPMPGJSLRJJSJNKSMMSMKQSMMOOHSHIMJISEA?@;@@A?=40.*('''*,-47;<BCFGIKMOMISOIJNSSSLSLSQKJSLJJSIKMKKMKJGLLJLNJLNMNSNKGPKIMKLHPOJIQJHGGGKILRJMIKLKHJKFG>EGEEFHEKIILRKKKHJIILSJCAA(''&&'%%'&7===KGHEGFECEDFHHHIFJCDGGKHIHID>EDC@90&(,)*((())*+68AHJHGEBCE
@4064_45CNXP_2
TACGATCGTTTTTGGCCTAATTCTTCTTCTGATGATCGATTTAACCTCTGATCAAAAAGATATACCTTGGTTATATTTCATCTCTTCAACAAGTTTCGTAATGAGCATAACGGCCCTATTGTTCCGATGGAGAGAAGAACCTATGATTAGCTTTTCAGGAAATTTCCAAACGAACAATTTCAACGAAATCTTTCAATTTCTTATTTTACTATGTTCAACTCTCTGTATTCCTCTATCCGTAGAGTACATTGAATGTACAGAAATGGCTATAACAGAGTTTCTGTTATTCATATTAACAGCTACTCTAGGAGGAATGTTTTTATGTGGTGCTAACGATTTAATAACTATCTTTGTAGCTCTAGAATGTTTCAGTTTATGCTCCTACCTATTATCTGGATATACCAAGAAAGATATACGATCTAATGAGGCTACTATGAAATATTTACTCATGGGTGGGGCAAGCTCTTCTATTCTGGTTTATGGTTTCTCTTGGCTATATGGTTCATCCGGGGGAGAGATTGAGCTTCAAGAAATAGTGAATGGTCTTATCAATACACAAATGTATAACTCCCCAGGAATTTCAATTGCGCTTATATTCATTACTGTAGGAATTGGGTTCAAGCTTTCCCTAGCCCCTTTTCATCAATGGACTCCTGACGTATACGAAGGATCTCCCACTCCAGTCGTTGCTTTTCTTTCTGTTACTTCGAAAGTAGCTGCTTTAGCTTTAGCCACTCGAATTTTCGATATTCCTTTTTATTTCTTATCAAATGAATGGCATCTTCTTCTGGAAATCCTAGCTATTCTTAGCATGATATTCGGGAATCTCATTGCTATTACTCAAACAAGCATGAAACGTATGCTTGCATATTCGTCCATAGGTCAAATCGGATATGTAATTATTGGAATAATTGTTGGAGACTCAAATGGTGGATATGCGAGCATGATAACTTATATGCTGTTCTATATCGCCATGAATCTAGGAACTTTTGCTTGCATTATATTATTTGGTCTACGTACCGGAACTGATAACATTCGAGATTATGCAGGATTATACACAAAAGATCCTTTTTTGGCTCTCTCTTTAGCTCTATGTCTCTTATCCCTAGGAGGTCTTCCTCCACTAGCAGGTTTTTTTGGAAAACTCTATTTATTCTGGTGTGGATGGCAGGCAGGCCTATATTTCTTGGTTTCAATAGGACTCCTTACGAGCGTTCTTTCTATCTACTATTATCTAAAAATAATCAAGTTATTAATGACTGGACGAAACCAAGAAATAACCCCTCACATGCGAAATTATAGAATATCCCCTTTAAGATCAAACAATTCCATCGAATTGAGTATGATTGTATGTGTGATAGCATCTACTATACTAGGAATATCAATGAACCCGATTATTGCGATTA
+
HJJKSSGAABDDH;::::DHFGNHKHJKNIKLLILSCAA@AC?@SKOKSKLSNSISKSSPSPKORSPBCCCCLSORJIIGH8988BMJILJILGKKRSNMLNHHKIJMJPLPSIMQSRKKNIKSHIHLGRKHMJKSLSOSLNLSMJSJSLSCBBGCEGGFKNQMSII?@C:1000036677676//005;86-**,,4:FKNJOJMLJLOJIJOHKJSSSJLOLSSNHKMNKJHMJOOLGHIJJHSHKHJHPORJJHSMLFFSOMSLSJPMIHLIGJLKLSMMMKLSKJHKNNPNSLSLPMIPLSQNKKIKIKHLEDEDEILSJSPQQJSSJHMQLOKHNSMIIHLSSJMNPOKMNNOHNGHILSLSKA@@?@GNOOOIIIGJLJIRKSSSNMSNIHLSKPJF@AESSLOPKJSLHGCD????BOKHKLILPGA>>??SHKSHSLKMMJJJLJSSKONPRLKKHIJIKHLSSOIRPGIOSOKKJJMMOOSIDEENKLMOOGJJMKHES::ABLEE>866567888879DGJKOJHMJHKHGHLGQLJKRLLHHKKJLDEKJLLSIOIFH;;:;0>EIMHJSSINJLSSSKHGHLJJRNJJLIKKMGJJOHHRSIILHLMLIHKGLKENEBCGGIG@??GA>DDFPGGGJGGMIKIKNSLPPLONMJMIKROKKJLKDHNHMKLNLKKSRMESOSLABC9MMSKDCEPLISNJOIJMLSNKNSNNMSFEC7ACFD>>>>GFLIKJJIHIJIMNSNJSSKHHDOMSSMQKHKKMJLHKMOSSNOIJGH=:::FKLSIOSKIHGFINKJSC><>@KKRNLJQLKSSSLSNSMKHSMRLKRPKKKEABCCMKPOLOILKQINSISSJSSLSIHJINSPSSSLMKSKSIMKKJKJOPOKSNMIISMKSSOKOQMLSKRE<744455EHGFJMEJKLJHGKMLJHGFEFLJNSOQSQJQQJPKIGSJGH@?>>5@?BCDDIFISSISFLOKSSOLSRSQSLMSJISPPNSIGKIIRSJKSONKKKHNGKNSMIRSMNRMOPRJGIQOKQQSKGIKIGISQOOMNSHGSSJRMAAHIDCBFFKGGISHGG@A@)=DSSSSSNJIKOMOSLIQIG===IHIGMSLOOSOSIHSIJJI8754447777IQQSLKMFGDDDSKKNFCCCGKJCC411111>B@AMMSJMKNSSLHGJIGJMLSPSIHKHLNLNMJSMMKFHHJIJMMLOSJPNSNORHKLOKLSLIFJHSNSQSOLSSMMNSMNSIRSRLPSMLSDHMGLHGCKHLSLSSIHKRNHJQSSMPSLMOSSJHJIIOMLSNS>>DKM>@LRNIKQPJOJKHIIPINIIJJNKIIEGHFIKMJGISJJLIMNSPHNKMLHKISSSSJHHLMJOJJLKHSSNKKHHFFGFHJLNNNKJMOS
@4065_45CNXP_2
AATCGCAATAATCGGGTTCATTGATATTCCTAGTATAGTAGATGCTATCACACATACAATCATACTCAATTCGATGGAATTGTTTGATCTTAAAGGGGATATTCTATAATTTCGCATGTGAGGGGTTATTTCTTGGTTTCGTCCAGTCATTAATAACTTGATTATTTTTAGATAATAGTAGATAGAAAGAACGCTCGTAAGGAGTGCTCTTGAAACCAAGAAATATAGGCCTGCCTGCCATCCACACCAGAATAAATAGAGTTTTCCAAAAAAACCTGCTAGTGGAGGAAGACCTCCTAGGGATAAGAGACATAGAGCTAAAGAGAGAGCCAAAAAAGGATCTTTTGTGTATAATCCTGCATAATCTCGAATGTTATCAGTTGCAGAGTCAGTCAGACCAAATAATATAATGCAAGCAAAAGTTCCTAGATTCATGGCGATATAGAACAGCATATAAGTTATCATGCTCGCATATCCACCATTTGAGTCTCCAACAATTATTCCAATAATTACATATCCGATTTGACCTATGGACGAATATGCAAGCATACGTTTCATGCTTGTTTGAGTAATAGCAATGAGATTCCCGAATATCATGCTAAGAATAGCTAGGATTTCCAGAAGAAGATGCCATTCATTTGATAAGAAATAAAAAGGAATATCGAAAATTCGAGTGGCTAAAGCTAAAGCAGCTACTTAGAAGTAACAGAAAGAAAAGCAACGACTGGAGTGGGAGATCCTTCGTATACGTCAGGAGTCCATTGATGAAAAGGGGCTAGGGAAAGCTTGAACCCAATTCCTACAGTGATGAATATAAGCGCAATTGAAATTCCTGGGGAGTTATACATTTGTGTATTGATAAGACCATTCACTATTTCTTGAAGCTCAATCTCTCCGGATGAACCATATAGCCAAGAGAAACCATAAACCAGAATAGAAGAGCTTGCCCCACCCATGAGTAAATATTTCATAGTAGCCTCATTAGATCGTATATCTTTCTTGGTATATCCAGATAATAGGTAGGAGCATAAACTGAAACATTCTAGAGCTACAAAGATAGTTATTAAATCGTTAGCACCACATAAAAACATTCCTCCTAGAGTAGCTGTTAATATGAATAACAGAAACTCTGTTATAGCCATTTCTGTACATTCAATGTACTCTACGGATAGAGGAATACAGAGAGTTGAACATAGTAAAATAAGAAATTGAAAGATTTCGTTGAAATTGTTCGTTTGGAAATTTCCTGAAAAGCTAATCATAGGTTCTTCTCTCCATCGGAACAATAGGGCCGTTATGCTCATTACGAAACTTGTTGAAGAGATGAAATATAACCAAGGTATATCTTTTTGATCAGAGGTTAAATCGATCAAAAAGATATACCTTGGTTATATTTCATCTCTTCAACAAGTTTCGTGAGCATAACGGCCCTATTGTTCCGATGGAGAGAAGAACCTATGATTAGCTTTTTCAGGAAATTTCCAAACGAACAATTTCAACGAAATCTTTCAATTTCTTATTTTACTATGTTCAACTCTCTGTATTCCTATTATCCGTAGTCATTGAATGTACAGAAATGGCTATAACAGTTCTGTTATTCATATTAACAGCTACTCTAGGAGGAATGTGGTGCTAATGATTTAATAACTATCTTTGTAGCTCTAGAATGTTTCAGTTTATGCTCCTACCTATTATCTGGATATACCAAGAAAGATATACGATCTAATGAGGCTACTATGAAATATTTACTCATGGGTGGGGCAAGCTCTTTCTATTCTGGTTTATGGTTTCTCTTGGCTATATGGTTCATTGCGGGGAGAGATTGAGCTTCAAGAAATAGTGAATGGTCTTATCAATACACAAATGTATAACTCCCAGGAATTTCAATTGCGCTTATATTCATCACTGTCGGATTCAAGCTTTCCCTAGCCCCTTTTTTCAATCAATGGACTGCTGACGTTCACCTCGAAGGATCTCCCACTCCAGTCGTTGCTTTTCTTTCTGTTACTTCGAAAGTAGCTGCTTTAGTTTTAGCCACTCGAATTTTCGATATTCCTTTTTATTTCTTATCAAATGAATGGCATCTTCTTCTGGAAATCCTAGCTATTTCTTAGCATGATATTCGGGAATCTCATTGCTATTCTCAAACAACGTTATCTTCGTATTCCTCCATAGGTCAAATCGGATATGTAATTATTGGAATAATTGTTGGAGACTCAAATGGTGGATATGCGAGCATGATAGCTTATTCCTGTCTCTATATCGCCATGAATCTAGGAACTTTTCCTTGCATTATATTATTTGGTCTACGTACCGGAACTGATAACATTCGAGATTATGCAGGATTATACACAAAAGATCCTTTTTTGGCTCTCTCTTTAGCTCTATGTCTCCTATTACCTAGGAGGTCTTCCTCCACTAGCAGGTTTTTTTGGAAAACCTGTATTTTATTCTGGTGTGGATGGCAGGCAGGCCTATATTTCTTGGTTTCGATAGGACTTCTTACAGAGCGTTCTTTCTATCTACTATTATCTAAAAATAATCAAGTTATTAATGACTGGACCAAACCAAGAAATAACCCCTCACATGCGAAATTATAGAATATCCCCTTTAAGATCAAACAATTCCATCGATAGATATGATTGTATGTGTGATAGCATCTACTATACTAGGAATATACAATGAACCCGATTATTGCGATT
+
HMLLOSHMKNKLMOIKIPSSIKMSSNNMNLISLJMSLLSMNMRSKSJILJFFHFSJNNSSNNSOJOHFGHHIOKKSNKOSKADDFDCA;;.**.+;JILKLSNEDCDDLPJPLLSOJONNSIJOKSKLSRSIGGEDGGHKMLISFFILLLSNSNOINMOSSNPSNMLSSOLSHLLMKKLHOIIDCFHJGADA98865767;710/***)))))3D=IMHIMSSMJSHIJGDGCGFGIJCA?66559C@9888?899@GPGFIEEIFG7779SSNSMSSSMQNSISRLRSMNIGA=777BIFIEF?:9833-..*(''(0?@DFMHKEEEED@?>HOSSLSSSKLSRKKSIKKQSSMKOKROOOSSNNSKLKKOQOHK554558874455+(&&&$$%&)-;EHPMOQNFFFGGFIIHGOPIKPLPPSLKIONJSPLNJHIJHKOSJMOIOLKOSSQPOLSOPPKHQKH=11112GGGMOSSMNNROSLQPLLLLMJMSEDEEESRMKKPHNKSLKMKLSRLJJMSMSOSLKIMSLEGFGGPHFKRHRLSLGLGJILSSOJOSPMSSPSKKLNQMLSMKIJMHISLG@0()EECE=9:<<@;;;111000/-///000/=?@BHIIPIHILSKSSMQMKLJKHSHQSKLSKESMJNJIHNHGHEDCGGMSSNSJKKKQJSJLMJLHCBCDD<:::9::3(''((DDGFEEDC@@GJLJHSJIMJKSGKNJRIHIIOHGJGKR><<<<GHHGJHFFFGHGJHHHG=:<::;=?FFEEEDDCCCCGFGFIFABBAEGFGFHMKHHIHFEEFGEFFFEGDEDCCCSSOPLJIKLPJGD?@@AILKHFGJNMRLSQOLSLMSLSMLSJONKIMKKQKKKIKSBFB;;<SIJKKLSIQNI1,))RQKSLLLNSNMSHSNKEGLLMJMLRLILSMHIMFAQOHKSSSLRSSKSEHJNKSLHKHDEEEEMSSMSJLJSSKIKIISJKRSSHKNMNSMQSMNMNJNSKKJOSLKSPKKLE@====EDDB@;<9;:9:9:@BAA@BAJQSNKJIMNOMNJOPKKRKOPKSSNSSSJMSNDDDCCGIGJLJGSSJHIPSSSSQKILLQSPSSRJNMLINNSOSKOSSKSMNQSLHSSSNKPNSMOOSHSOSJSONNKNHJSOSKLJJKKNOLHJNJGHKKRGIHHPISJSMKMFHFEEJEGOOQOPGILINPMIDHLKMQSNLSKNLJJDAAAAGJSSSSJPSHHGHHKLSPKKKMLMSNJEGJNSSIHMPSJSOMSPSSSSMJGDHFHIKKMJKKLSLSSSSSIIQLPJLINSSSQISSMJRSSMLSLKSMSOIHGKIKGKRKKNSSKKIGJHFGIHGHMMLNKILKHJMIOMQNKB?>?>AGGHIGIGLKEDDDFGEFEEE@?@@:::89:;=<22233;;97.''&&%$$&&()++-,'&&&&2355400299;?+**965666=<=673334586321++++3:@?ED><112767787:::<==>==AABCCBAB@AA@@<664103566///0<==;898867222221/,)%$$$$&$$####$&%%&),,,,,---45899999:9;445-((*+,01168<=>?@CDDDC<<886699976552-.)(''())./.+)(()),/48<AAABAC=;:;9:9999::=;;;:;=>?=::66667>?>=<<42/,,-2:::=;;<>87/--,--,,)&)))))))***+12223878;9887787987=66656<744110045666==<;;99;6,,,,-33333566631000/)(())*...---+))('''&$$&**,35554332343344:;<:<<=DEDA@@AADFDAA@@AA@??@BB@??=?A@@@?==541)33101663,,-789:754,.;<;954,('&&%$####$%%(,,/33476249:54/**+1,(%$$$$&'(''(((&'%%%'&&$#####$$$%%'**))()'&(-./4;<>>>>;;<;73.1/)(()*6//0710/.*&1&&''0144412)(())//0037856777BDC:::>@A>:788BC=9:6032//33478<999:<==?@@@>=>==?A@?@93334;;;5497232/14789;=?@A;9999=?;98889=====:,,(''('(**+---./10+++*++,,-16688:9<<=>>>?@ABABBA@BCDFJHHIJHGFFGGFEEFFCCCCECB@AA@BABAA><98765555/,&%&'%%%%%')&$$$%',-0033445555744.,,-5568:;<<;7//***8?AC==8444334//.*)&$$$$%&(())*,,,,135899:;<>>>><9952223>?@?????=>BHJGE;879>@?B:64565332231-478873210//**)'%$$$%((*++,3566878;=?>>BAA?==;6668<>?>>>>@A?6620...52.55556??@A@=;621119>>>BEDCHGEEFGFJSNFDG<98542.-,+&&(%%&&''&&&()/0123303335666.,,288****-6BB@@@@@ECCDBFHFEC<;8820//---./8<<=BCDCCABBE<@::;@@@@?@@BCFA?9222224112.-11+-5553100235446766910/,+**++,<=??;:::;>=??@;;<**))(''''*10,*))*&%%&&%%%*+123667898880/---+
@4066_45CNXP_2
ATGCTAGCTTTTTGGCCTAATTCTTCTTCTGATGATCGATTTAACCTCTGATCAAAAAGATATACCTTGGTTATATTTCATCTCTTCAACAAGTTTCGTAATGAGCATAACGGCCCTATTGTTCCGATGGAGAGAAGAACCTATGATTAGCTTTTCAGGAAATTTCCAAACGAACAATTTCAACGAAATCTTTCAATTTCTTATTTTACTATGTTCAACTCTCTGTATTCCTCTATCCGTAGAGTACATTGAATGTACAGAAATGGCTATAACAGAGTTTCTGTTATTCATATTAACAGCTACTCTAGGAGGAATGTTTTTATGTGGTGCTAACGATTTAATAACTATCTTTGTAGCTCTAGAATGTTTCAGTTTATGCTCCTACCTATTATCTGGATATACCAAGAAAGATATACGATCTAATGAGGCTACTATGAAATATTTACTCATGGGTGGGGCAAGCTCTTCTATTCTGGTTTATGGTTTCTCTTGGCTATATGGTTCATCCGGGGGAGAGATTGAGCTTCAAGAAATAGTGAATGGTCTTATCAATACACAAATGTATAACTCCCCAGGAATTTCAATTGCGCTTATATTCATCACTGTAGGAATTGGGTTCAAGCTTTCCCTAGCCTTCATCAATGGACTCCTGACGTATACGAAGGATCTCCCACTCCAGTCGTTGCTTTTCTTTCTGTTACTTCGAAAGTAGCTGCTTTAGCTTTAGCCACTCGAATTTTCGATATTCCTTTTTATTTCTTATCAAATGAATGGCATCTTCTTCTGGAAATCCTAGCTATTCTTAGCATGATATTCGGGAATCTCATTGCTATTCTTCAAACAAGCATGAAACGTATGCTTGCATATTCGTCCATAGGTCAAATCGGATATGTAATTATTGGAATAATTGTTGGAGACTCAAATGGTGGATATGCGAGCATGATAACTTATATGTATCTCTCTATATCGCCATGAATCTAGGAACTTTTGCTTGCATTATATTATTTGGTCTACGTACCGGAACTGATAACATTCGAGATTATGCAGGATTATACACAAAAGATCCTTTTTTGGCTCTCTCTTAGCTCTATGTCTCTTATCCCTAGGAGGTCTTCCTCCACTAGCAGGTTTTTTTGGAAAACTCTATTTATTCTGGTGTGGATGGCAGGCAGGCCTATATTTCTTGGTTTCAATAGGACTCCTTACGAGCGTTCTTTCTATCTACTATTATCTAAAAATAATCAAGTTATTAATGACTGGACGAAACCAAGAAATAACCCCTCACATGCGAAATTATAGAATATCCCCTTTAAGATCAAACAATTCCATCGAATTGAGTATGATTGTATGTGTGATATTCTATAATTTCGCATGTGAGGGGTTATTTCTTGGTTTCGTCCAGTCATTATTTTTAGATAATAGTAGATAGAAAGAACGCTCGTAAGGAGTCCTATTGAAACCAAGAAATATAGGCCTGCCTGCCATCCACACCAGAATAAATAGAGTTTTCCAAAAAAACCTAGGTTGTGGAGGAAGACCTCCTAGGGATAAGAGACATAGAGCTAGAAAGAGAGAGCCAAAAAAGGATCTTTTGTGTAGATCCTGGTCATTCTCAATGTTATCAGTTCCGGTACGTAGACCAAATAATATAATGCAAGCAAAAGTTCCTAGATTCATGGCGATATAGAACAGCATATAAGTTATCATGCTCGCATATCCACCATTTGAGTCTCCAACAATTATTCCAATAATTACATATCCGATTTGACCTATAGACAATATGCAAGCATACGTTTCATGCTTGTTTGAGTAATAGCAATGAGATTCCCGAATATCATGCTAAGAATAGCTAGGATTTCCAGAAGAAGATGCCATTCATTTGATAAGAAATAAAAAGGAATATCGAAAATTCGAGTGGCTAAAAGCTAAAGCAGCTACTTTCGAAGTAACAGAAAGAAAAGCAACGACTGGAGTGGGAGATCCTTCGTATACATCAGGATCCATTGATGAAAAGGGGCTGGGAAAGCCAACCCAATTCCTACAGTGATGAATATAAGCGCAATTGAATTAGGGAGCTATACATTTGTGTATTGATAAGACCATTCACTATTTCTTGAAGCTGATCTCTCCCCGGATGAACCATATAGCCAAGAGAAACCATAAACCAGAATAGAAGAGCTTGCCCCACCCATGAGTAAATATTTCATAGTAGCCTCATTAGATCGTATATCTTTCTTGGTATATCCAGATAATAGGTAGGAGCATAAACTGAAACATTCTAGAGCTACAAAGATAGTTACTAAATCGTTAGCACCACATAAAAACATTCCTCCTAGAGTAGCTGTTAATATGAATAACAGAAACTATCTTATAGCCATTTCTGTACATTCAATGTACTCTACGGATAGAGGAATACAGAGAGTTGAACATAGTAAAATAAGAAATTGAAAGATTTTCATTTGAAATTGTTCGTTTGGAAATTTCCTGAAAAGCTAATCATAGGTTCTTCTCTCCATCGGAACCATATGCCTCAATTACGAAACTTGTTGAAGAGATGAAATATAACCAAGGTATATCTTTTTGATCAGAGGTTAAATCGATCATCAGAAGAAGAATTAGGCCAAAAAGCTAGCATAGGTGCTGGTCCAGGTACAATCG
+
JNJGPKSSQRKRJKNMSKJPLJJNKIIJLLQSJSSSONNIKSLSNKINJLKHSNSKSNKPJJNRRSSSSOSONIIPKGGHSHJIIJIIHHIIJJKSLILJRNNQSSNLOQOSOLOLPJIMJIINJ55557ISOOQSLLLLLMJSJKKQSSSLMSSGGGEISGJPJLM>>IINIMKKKSKRINIJGLIJSISHD;;GIFMQSLROSRNRPLLPRKQ99ISSHSHKKNJSLLNOMKJQSKKSKQMKJNSMIPMPNSJKLSOMJPMLPSSMSHIINLJNKONSONOKNRLSJQSCAAA@BHLIRONKLHHLSSSSKKSFHFMIHFDDGJKLLSRHHGEFGFHJKLJKHNM@==<>?JKLIQPKNRSLJLKMLSSSMOSKSSLSQKMSJJJLLMMSPIIJHSSSMSHFFJNNKNNSRONNGHMHJKJKPMOKSSJSOJNLLOLRLKJMLJLFGFDGGKFSSLSI<<<<<;D@@AINNLKPJMSOSB@;1(&(&(*35DJLOHIIFILSJRIOHHGISSGDEDFH=====B:;:ADHGQLIHPMMKHLIJONJSNLPIILSRKLSSKPLNDC@?666629ALJMNKLKLISNMJIHKHSQMLIHIKJIKJNJIHGJKPJRNJIKIHMGBA@7=?:(('&&'--=@GEEEEDDHGHHHGGGIIFJHGGIHIKGGHCCA?AIKMHIHFGGHJJAIFIEDIF@IJIMJFGIGEGFEGFDCDDEJKKGGFEFHIIFFEEEEEMMLLLSPQJJJKHOQMSKOSSRSNSOKRLLPQMJS@BACBGSIJJRSJSSSJMLSMKKMKPLSSSNMKGIC;;KNSLSSI<<<<<IFIJID<;<;;<CEF@**)')*34BFGFIGJMNKSQLNMKMSSNLJLJIHFEGEIJSNLLNKSPKILMSNKQMPKJILIJJJOHKJSNSHRSHSSSJQNLIIHOOMNNOJS;EIMKJLPKKIQJKJKFFEDDEB@<64200.*())).1223==A9;22/-...GGAIKILOINJOJPOLNKISKPILLSNKSSJNRJSMKHKKLNSNMSLLSPNLMSSSNOMJMNKGSJSSSMNKKIHKJILOPMIHHORLKIKILMHIFFAA3((3DBB;JISNSPSRPNOSLSBCDKLSMPNSNSMNSLNOPQLMIFLHJIKLSSJSNPSRSPSNKLKFMSPSSLSKOQSLIMLSLJPMRKQKLSOMSSSLJINOSSSSONSNOLRSSSMIKLCC????@NHEIBF1ICDDPSDB@AAISMKFFEMJSMSNOSLLJSISOPPKJGSHLLSO?>>>>;;><=FIFFJSQJKIGKJLJKSKJJSKOSQLLISOSKJMM?AL?5<SHHJHGFGFJKHKLGHGHMJMP<;;99<;<CFAGEFHSRMLJJISROSLLIININLFDCA><:=<??CIGFFGGHHLFDGFGDDDBCBB@=8887878;80---@BEEAAAAA<;<BCCA@A?65555567FIGHFD@A@?@ABCEEFCDEDFECCD@@@?>:9::7...,,.--.2457666555413223346:3/***,,++)'&%$##$$$%&(*+.,,..8::ABDIGDECBEDEDFGEIFIFHF>930000978111111+,,6>><;:6553111.,,(((((0,*)&%%%$&&(-23;<;<<>?@?AD@?BCB;;9878:?@EDCCCDMGDDDEDFDD?>?9,,,++,08=?A<<><==<:=>?6443001)((1103201345=>?@CCBBBAAB<;::;9455*))))+1556>>=?@==<222279>BBCB>?656A===>>:;:9999--,,,,//3335>?@A@>>7887552/,,+&&&&'17:;ACBBCAAB>>??BAACD?@DDEFEDFDCD?@BEDBBCDCA??@ACC=<99984.,2-,,-21045>BCDDDGBC@@AB@AD>=<=AA@?????A@BGKIG@>>>>AAC@@41+FGIJHHFBB@@>?=<0,/347CAABAAAB;8954323:::9:;<:<=BCAA>A?796676633345:21112:::9922:;=ABBCACDDA@?=.--(9;663236770866;<=@A?@>776.----58887554431*)('''&'&%%$$$$%./////0/..238@CCDDFEEFGFGCDA<>??6@A?@BB@>99333<;<64747779:99:771015@A34447CBIEFDB>6422255530,+,---//1358==:9;98:1000077188887;==>?=?><:54356CCDB>===;93441-12&'+,233;?@AAAACCAA?????CEEDC<:30//...))))**2679:;<<===;:<;<>?8----.79<<<<>A@A@><:99:;?DDFEGAAC@@@@ABBCBBCBABB?;:65224558976650--+**)(()-34789;<>@??=>>A>:99::;;98333466556211339999987987554323445568<=>>@?<<<99:9667421/.81+**)(*/.+++,,0-,,-2<=>BBDDGEEDDDGDCB@>=>ABBBEFEHEDA:8:<:7/0;85/-)&&%%''1/**+.))+***+-:DHDDFFHHIHGBAA?AA@DDCDEEHDCB@????>;<:AA97767456<??;::9----.89<===>???BFGHCA@@?>@A54=?;<66(():<<;;::64420/..+($$$%$#
@4067_45CNXP_2
TACGATCGTTTTTGGCCTAATTCTTCTTCTGATGATCGATTTAACCTCTGATCAAAAAGATATACCTTGGTTATATTTCATCTCTTCAACAAGTTTCGTAATGAGCATAACGGCCCTATTGTTCCGATGGAGAGAAGAACCTATGATTAGCTTTTCAGGAAATTTCCAAACGAACAATTTCAACGAAATCTTTCAATTTCTTATTTTACTATGTTCAACTCTCTGTATTCCTCTATCCGTAGAGTACATTGAATGTACAGAAATGGCTATAACAGAGTTTCTGTTATTCATATTAACAGCTACTCTAGGAGGAATGTTTTTATGTGGTGCTAACGATTTAATAACTATCTTTGTAGCTCTAGAATGTTTCAGTTTATGCTCCTACCTATTATCTGGATATACCAAGAAAGATATACGATCTAATGAGGCTACTATGAAATATTTACTCATGGGTGGGGCAAGCTCTTCTATTCTGGTTTATGGTTTCTCTTGGCTATATGGTTCATCCGGGGGAGAGATTGAGCTTCAAGAAATAGTGAATGGTCTTATCAATACACAAATGTATAACTCCCCAGGGAATTTCAATTGCGCTTATATTCATCACTGTAGGAATTGGGTTCAAGCTTTCCCTAGCCCCTTTTCATCAATGGACTCCTGACGTATACGAAGGATCTCCCACTCCAGTCGTTGCTTTTCTTTCTGTTACTTCGAAAGTAGCTGCTTTAGCTTTAGCCACTCGAATTTTCGATATTCCTTATTTCTTATCAAATGAATGGCATCTTCTTCTGGAAATCCTAGCTATTCTTAGCATGATATTCGGGAATCTCATTGCTATTACTCAAACAAGCATGAAACGTATGCTTGCATATTCGTCCATAGGTCAAATCGGATATGTAATTATTGGAATAATTGTTGGAGACTCAAATGGTGGATATGCGAGCATGATAACTTATATGCTGTTCTATATCGCCATGAATCTAGGAACTTTTGCTTGCATTATATTATTTGGTCTACGTACCGGAACTGATAACATTCGAGATTATGCAGGATTATACACAAAAGATCCTTTTTTGGCTCTCTCTTTAGCTCTATGTCTCTTATCCCTAGGAGGTCTTCCTCCACTAGCAGGTTTTTTTGGAAAACTCTATTTATTCTGGTGTGGATGGCAGGCAGGCCTATATTTCTTGGTTTCAATAGGACTCCTTACGAGCGTTCTTTCTATCTACTATTATCTAAAAATAATCAAGTTATTAATGACTGGACGAAACCAAGAAATAACCCCTCACATGCGAAATTATAGAATATCCCCTTTAAGATCAAACAATTCCATCGAATTGAGTATGATTGTATGTGTGATAGCATCTACTATACTAGGAATATCAATGAACCCGATTATTGCGATTA
+
GHFGGIHFHGHHNFGGFGRLLJHJKKMNLINSLMOPQIJIJKHMNKQMNKIIKHLNSPQNPMOPNSSSSLMSKINPOMMMKILIGLSOKPMPJILQLQLJQSLLSJKMJKINQOOOPNLSOSKLQKNMLISSKOSSKSMMJRNKJLHHHOKGJSSNHSJQNNSHSOPPOPFGKKPPJMINISKIHNOJSKIH@99@@@LLKOOKKOMPSSKKGHMPJKRMNKSSQSHOMLNJLIKKMLLJILLIKKJKGKHMHKHGEFDDEEEEE=@CDFBD961..../-..25225;;=000000LHNFGIEKJFKNHSJPRLIRNKLSPMOILJOKNIJJHEFGHMLKKFGIGLHKLOLSMJNOMILJLNHKGMKSPLKLLRLJKJIQKKLSKIMSDLPSJKLJKNMMMMLHINKOMLKLLNSEFIGIJKHKFFEFEHLHEEDCHIHHJIJIJMKSJLHLSMSJKNJIKKGIHGINHOLJMJOSKPSIOHGLKKIMJIJHILJIKJGIBE-----ACBFIGGJHMJKGGIEHLIIIIJJHFCCCCCCBCDDGEFGGGECBCBBFCEGGFGFFEHDGBBA75FFHSNOSSJLGJLMRMHMHHIHIKLLKMSIMLOKJFJFGQ11110//-,--)'&')('+,EGGEHJC>HSHJHHJKLIHMONAHGGGFSQIFHNISQMMOIMF>EKJJNKSLQJQOSJHHBABINFLMOSMFSKMJJMLNSJILJKKLGRHLJFIGBFSOJROOEFJKQSONPHHECCC,****:HKJSLQJRFKHHHIHGQSMISIMJIMRSMLIKMNPQSPNKJLSJPOQPSJIKJKLJKMKLPMLMSSSPJSLNMSLLLLKLISLKIISKSRLIRMPLSLIJJJIMOILGMSSB@@@ANL;::::KHJHLHMMRSILNKNRSLPSPSSOSLLKO84444IMSLIGSOLJMHIJHIQLKLIKHHKJSIISMSKKSKIPSNSSMSNMRKSPSHMKKFHFIJNEF<==ILMHNSSOISNLSRIKIJJLSHJOIMLRMPLSPLNSHKMQQSSSPSMJMMNSSLJKIISSSSQJOKSKJKJJHKNHMQKLLMGICADEDEBFDEJH66/01/*/1221358B???>@CBGKLF:99;;QSLSMNNSMLKMJKMNJQPCA9?KKPMIJKPRMIJGFGGNLFGDDDHFHRJLHFEHHFIKJIHJIGFFEEFGIILKLHQNPNJSKKLQKKIJOKOMMNGHJJLMJHSSGQOKLOKJOMOOKSNNINLMQRNQSKLSJNJJMDMMKJKMKKIJIFFGJGSSLSQSLOMQJLMNSLMNLKOIPKSKKNJJLLNKINKJSJJMSSHIKLNRNQILIGLJIKIPIMHIMGJIIHIKJIJKIKQLLSSKPJKILSOSRRPIPMSKJKLKKSMIQSJNMROJJGOHKSSKKSPMMOSHSK
@4068_45CNXP_2
AATCGCAATAATCGGGTTCATTGATATTCCTGGTATAGTAGATGCTATCACACATACAATCATACTCAATTCGATGGAATTGTTTGATCTTAAAGGGGATATTCTATAATTTCGCATGTGAGGGGTTATTTCTTGGTTTCGTCCAGTCATTAATAACTTGATTATTTTTAGATAATAGTAGATAGAAAGAACGCTCGTAAGGAGTCCTATTGAAACCAAGAAATATAGGCCTGCCTGCCATCCACACCAGAATAAATGGAGTTTTCCAAAAAAACCTGCTAGTGGAGGAAGACCTCCTAGGGATAAGAGACATAGAGCTAAAGAGAGAGCCAAAAAAGGATCTTTTGTGTATAATCCTGCATAATCTCGAATGTTATCAGTTCCGGTACGTAGACCAAATAATATAATGCAAGCAAAAGTTCATAGATTCATGGCGATATAGAACAGCATATAAGTTATCATGCTCGCATATCCACCATTTGAGTCTCCAACAATTATTCCAATAATTACATATCCGATTTGACCTATGGACGAATATGCAAGCATACGTTTCATGCTTGTTTGAGTAATAGCAATGAGATTCCCGAATATCATGCTAAGAATAGCTAGGATTTCCAGAAGAAGAATTAGGCCAAAAAGCTAGCATA
+
ILSKSSJSSEDD0///0<FGFKJNSSMKSKMQNSLSJKKIMHGHKGHLLJSJJMJJIJKJLLKPRPIIJMNKIJHIISJKSESKOLHKHGFAACHKSMKNKLMNPLLJMJNLLSHILJOOQSQMKSMSSSNSSLMJJLOKIILNRJSKHJSJLLMJNLLLNSLMLMOSSSPQQOKRJKOJIKJIIOKINLMRNOSC?@?@KLKSLSPSNSNGEJKIIHKQSMNJOLMSSPNLMSISQMMONJIIKKJOLIJIKJKJRSPSRSNDSIO88HKSSQSIMKSJMKSGBCDFEDIKIKIJLLSIJRLSISLOSMKNN@????H8666AAC@?@@@EACBKHNFISJSMSLNSKLMJLNSOLOPSPKIJLLIEECMLLLQJH===>>GGKLSIGJMHGJGKHNJLOSOMLILQJKOINHHGHKJHKLGHIJHHKKJLNLFFEGFHIFFFGKJKHIJJKKSPKHKJLPIKNKHIJPLIPIIHSSNJMRMOOPLMSLLSLLSKS>=>>>LKLOSJKSLLNSKMKLIHINKNJJLJJJMMKNKSJKNNLPLKMNISSSKMOMMKSQOKQOSNQNOMNIJRSLNKNSKPJHJILFGJNJQIIPJJGFHSIOLLRPSGIKMSKNHSKMGONPNOLMKPJIAKJKJLMOPOQHJJJHG
@4069_45CNXP_2
AATCGCAATAATCGGGTTCATTGATATTCCTAGTATAGTAGATGCTATCACACATACAATCATACTCAATTCGATGGAATTGTTTGATCTTAAAGGGGATATTCTATAATTTCGCATGTGAGGGGTTATTTCTTGGTTTCGTCCAGTCATTAATAACTTGATTATTTTTAGATAATAGTAGATAGAAAGAACGCTCGTAAGGAGTCCTATTGAAACCAAGAAATATAGGCCTGCCTGCCATCCACACCAGAATAAATAGAGTTTTCCAAAAAAACCTGCTAGTGGAGGAAGACCTCCTAGGGATAAGAGACATAGAGCTAAAGAGAGAGCCAAAAAAGGATCTTTTGTGTATAATCCTGCATAATCTCGAATGTTATCAGTTCCGGTACGTAGACCAAATAATATAATGCAAGCAAAAGTTCCTAGATTCATGGCGATATAGAACAGCATATAAGTTATCATGCTCGCATATCCACCATTTGAGTCTCCAACAATTATTCCAATAATTACATATCCGATTTGACCTATGGACGAATATGCAAGCATACGTTTCATGCTTGTTTGAGTAATAGCAATGAGATTCCCGAATATCATGCTAAGAATAGCTAGGATTTCCAGAAGAAGATGCCATTCATTTGATAAGAAATAAAAAGGAATATCGAAAATTCGAGTGGCTAAAGCTAAAGCAGCTACTTTCGAAGTAACAGAAAGAAAAGCAACGACTGGAGTGGGAGATCCTTCGTATACGTCAGGAGTCCATTGATGAAAAGGGGCTAGGGAAAGCTTGAACCCAATTCCTACAGTGATGAATATAAGCGCAATTGAAATTCCTGGGGAGTTATACATTTGTGTATTGATAAGACCATTCACTATTTCTTGAAGCTCAATCTCTCCCCCGGATGAACCATATAGCCAAGAGAAACCATAAACCAGAATAGAAGAGCTTGCCCCACCCATGAGTAAATATTTCATAGTAGCCTCATTAGATCGTATATCTTTCTTGGTATATCCAGATAATAGGTAGGAGCATAAACTGAAACATTCTAGAGCTACAAAGATAGTTATTAAATGGTTCACACCACATAAAAACATTCCTCCTAGAGTAGCTGTTAATATGAATAACAGAAACTCTGTTATAGCCATTTCTGTACATTCAATGTACTCTACGGATGAGGAATACAGAGAGTTGAACATAGTAAAATAAGAAATTGAAAGATTTCGTTGAAATTGTTCGTTTGGAAATTTCCTGAAAAGCTAATCATAGGTTCTTCTCTCCATCGGAACAATAGGGCCGTTATGCTCATTACGAAACTTGTTGAAGAGATGAAATATAACCAAGGTATATCTTTTTGATCAGAGGTTAAATCGATCATCAGAAGAAGAATTAGGCCAAAAAGCTAGCATAGGTGCTGGTCCAGGGTTGATGTAACAAGCATTTA
+
JQIJMOHQSMSIKKNKLMEBAABMLISLMPSKMKLLQNPJIJIKSLSJPMSRINPHNJSILLKJKMJJKORMSSRRPSKILINKMOHI@A5('(()CCFDGGJECDEGINKMJNLKQKSRKSKRKILMJSNSSOSMMSPJJSHJIIJIHJLKLSKOKSMKJSKNLPOSSLLMNKKLOOKKKKHJILNNNSLSONLMMKSLKLKHFIORJSMGFLJKKGHFH;MSKSLSNMKPIJFBCCMPSHJJIKLLSMSNHSSNIILIKJOSSOQEDIHCSSLMQNKSQGIDIFFHH?EGCBF;;<DGOMPSIJSSSMJMLIGGFGIFSIJMLHIFFEDA?:?D?CADLPJLSSSSLIMMSSQMKSJNPLMMKSJOQKLSSLLISLJLLPSPOMNMNSLJFHOE@432../..668DCGJIDCDEHLSSMQLMRNQSOKSSIQHOMJOLSKKLJSOOIKMSLJSLJKJJLNNNLSQMNNSNSSQSRKJSNSQMNSSSNOQSISOMKPKSJNJJNSLNSLLRLLMJSSPKLSKSPLHILSGCCBDFJSSMKKLSHLLJLILSINIPJRIKMLPSPHLHKJNIOKKKHEIHJGHDABMIMSKJHKQGHJGIGGHHEF?@@ABBI9JCBFHINKSNHJSIJKJMNMKOMMJHNLOSNMISSSQSEHJHSILIKSLIQRNJGKGLKNNLLSIOJHJSSSSOHLJIISKKRSJNQLJSNHNNJLILOKMJKOKJNILJJMKJPLJIKHGGRLIB::311=>>99999GLFIAAILJQGKMNSSISLSOJLIGGLPJHIKOHJGJIHHHMKLSSSNMHQINKMORPSA@@@AEFHIPNIKKHMLLKKHK>:HEGFPJKNKKSMNJNSOOMGGHEBBESKSFMIJHHHLSMNIMKROLLIMMSLONJEA7555JOMGSJHKRNKNKSSSOSOSOKSLMMJSKSJSISSJNOLILQSSKEF-+++++++751166666LLSISNNSQSPSSNKSKM<<<JKSHFIJIIJNHIKIHHSSNSPNKPQRMJJSKKSJFDFECMMNLHLLJJMILGIOSOKQJHINOLOKKIIORKLSIOHKHOMSOSKS4444444436>=<8445HMKLSSKLNPLOIMKHHHHKJIKINMIMKJMQSKSJIGJJKSJJLLJKJHLIJGDEDEFMMOLSJKMRJGIHHJIKKKOH=<;:00005689644445?:9999CMGKHGJOJRLKIQNKLLNLPSJLJSJOHFKIHQLRHLI=<<99<CAEJJNSIQIKIGQMSMLSNJSKJJSHEGEHOMKIHKSGLHIJSHHGHFEGEGJKLLIHJJIRKL:997588DGPHJLF=J33FBSOHJIKNLLIMHPLOSJJJGGIFHDDBBFEEFKHHHGIJKHHIHJGCCCBCHFGGFIIMJIKIJJFECDA@BCCGHEGHHIGIEFDDDGEGGEFFFGHE@>=:<;>>?@@;98-,*)'
@4070_45CNXP_2
CGTACGTATTTTTGGCCTAATTCTTCTTCTGGAAATCCTAGCTATTCTTAGCATGATATTCGGGAATCTCATTGCTATTACTCAAACAAGCATGAAACGTATGCTTGCATATTCGTCCATAGGTCAAATCGGATATGTAATTATTGGAATAATTGTTGGAGACTCAAATGGTGGATATGCGAGCATGATAACTTATATGCTGTTCTATATCGCCATGAATCTAGGAACTTTTGCTTGCATTATATTATTTGGTCTACGTACCGGAACTGATAACATTCGAGATTATGCAGGATTATACACAAAAGATCCTTTTTTGGCTCTCTCTTTAGCTCTATGTCTCTTATCCCTAGGAGGTCTTCCTCCACTAGCAGGTTTTTTTGGAAAACTCTATTTATTCTGGTGTGGATGGCAGGCAGGCCTATATTTCTTGGTTTCAATAGGACTCCTTACGAGCGTTCTTTCTATCTACTATTATCTAAAAATAATCAAGTTATTAATGACTGGACGAAACCAAGAAATAACCCCTCACATGCGAAATTATAGAATATCCCCTTTAAGATCAAACAATTCCATCGAATT
+
KKSKIHKGGJHISLKLJOQSPNLSSKSJROJJPLKIMOLISMLIKKMKKIILJMOMMQSPLJGMSMSLSLKNIJIKLOLPGGDCDHGHHIMLLIKLKHILIIIJKPSSNOJGJKMOOHKLIJJJOKJLNIKGKHKSLSLRNKMKLKJIIPIKMJMQPLLIGMKQJKLNMSLSNJMIIPIIGHHGKSJKNJLIMKJPLMKIEHKLKMNSPSKJLHHEEILSJNLJLNSJNLSSJLHHHJJQJKMKNHILPKGEEDIIQJLIKEEEFGJJJLD=OSJSNMPJIIIGNSSSMKKIGMIJHIJPGJSNSMHMJE@=NLSLJSJJKGGGEA<4=>FFFFGGJJJOLSLSGSG@AAAEGHNGMMNOMNSSQSKSLLMKHFHHSSSJGFKSMOKKSHIIMKLPQQMJJHMJPIGJJKFKHGGKHRKJLKSHHJFIOKKNJJMPKMKJHGFGFHKKKHHGIGHMJILNRJSKPJLLLSKLMGGHQILKMOMMKSJLOKNMHMJLJSGHHO@@@A;@??ACDHJMJLMJIIJHIKGGHHHHIHJKILJJHJHGHIIGEDCB@FKFGGHFEDFEDDDFGIJJIGFEEEG
@4071_45CNXP_2
AATCGCAATAATCGGGTTCATTGATATTCCTAGTATAGTAGATGCTATCACACATACAATCATACTCAATTCGATGGAATTGTTTGATCTAAAGGGGATATTCTATAATTTCGCATGTGAGGGGTTATTTCTTGGTTTCGTCCAGTCATTAATAACTTGATTATTTTTAGATAATCGTCGATATAGAAAGAACGCTCGTAAGGAGTCCTATTGAAACCAAGAAATATAGGCCTGCCTGCCATCCACACCAGAATAAATAGAGTTTTCCAAAAAAACCTGCTAGTGGAGGAAGACCTCCTAGGGATAAGAGACATAGAGCTAAAGAGAGAGCCAAAAAAGGATCTTTTGTGTATAATCCTGCATAATCTCGAATGTTATCAGTTCCGGTACGTAGACCAAATAATATAATGCAAGCAAAAGTTCCTAGATTCATGGCGATATAGAACAGCATATAAGTTATCATGCTCGCATATCCACCATTTGAGTCTCCAACAATTATTCCAATAATTACATATCCGATTTGACCTATGGACGAATATGCAAGCATACGTTTCATGCTTGTTTGAGTAATAGCAATGAGATTCCCGAATATCATGCTAAGAATAGCTAGGATTTCCAGAAGAAGAATTAGGCCAAAAAGCTAGCATA
+
OSHNKISHPHOMKJIRJKKLSNPPMKSNOSQQSMSOHISSSLJORKSMSKLSLHOSSSOLMRJJLSIKJSSLRLSMMSSMPLMNSNGPG@./0BJLNQSPIMNKOLJIKSSKMSMNL;8888MSLSKSONLLK??CIILGJSSOLOSPSSSMNPJKLMONNSSOJSQSMKGJA@@(''''''((&'012=HLLKOQIKPIFSSRKSIPMPOKJKSPKLJKNMLSSOSOPKSOOMJQMROSJSKKOSOJLJNLPSNPSMSRKRLJIKSSDEGIGSSSLQSMSGEC:(''''')*)()())8@EFGGFKIMIOJOKLOKMJKHSSJSOLHGIIFAACCLSSSKSJSRSSMPRNSMNKJSIGIGMSNSSRSOSPSPSSMOLNSSIPLSOKSSOMSNKJMSOJSSMLJQKOSJMLISMMJQHPNJMRMLSKNSOJMSMSSKKGILLNSMPLJJMSQOOSOHSSSLJNMMJMOJNKNJLLMJSRSSSLMLSSSFFEEEIKOJKKSSSPHSSORKLMSOKMOLIILIOSJMSSIIKHJSFHGFIINIKHGKMJKPKJNMNKKKNJJMSSQMJNMSMIPONNLKNGSIGHDCGCDJHLOKIPKJHKOHJIIJHHHGMGGHED5/))+;@CMPSMHIGKKSHJJIJMKSMJIIHLI
@4072_45CNXP_2
AATCGCAATAATCGGGTTCATTGATATTCCTAGTATAGTAGATGCTATCACACATACAATCATACTCAATTCGATGGAATTGTTTGATCTTAAAGGGGATATTCTATAATTTCGCATGTGAGGGGTTATTTCTTGGTTTCGTCCAGTCATTAATAACTTGATTATTTTTAGATAATAGTAGATAGAAAGAACGCTCGTAAGGAGTCCTATTGAAACCAAGAAATATAGGCCTGCCTGCCATCCACACCAGAATAAATAGAGTTTTCCAAAAAAACCTGCTAGTGGAGGAAGACCTCCTAGGGATAAGAGACATAGAGCTAAAGAGAGAGCCAAAAAAGGATCTTTTGTGTATAATCCTGCATAATCTCGAATGTTATCAGTTCCGGTACGTAGACCAAATAATATAATGCAAGCAAAAGTTCCTAGATTCATGGCGATATAGAACAGCATATAAGTTATCATGCTCGCATATCCACCATTTGAGTCTCCAACAATTATTCCAATAATTACATATCCGATTTGACCTATGGACGAATATGCAAGCATACGTTTCATGCTTGTTTGAGTAATAGCAATGAGATTCCCGAATATCATGCTAAGAATAGCTAGGATTTCCAGAAGAAGATGCCATTCATTTGATAAGAAATAAAAAGGAATATCGAAAATTCGAGTGGCTAAAGCTAAAGCAGCTACTTTCGAAGTAACAGAAAGAAAAGCAACGACTGGAGTGGGAGATCCTTCGTATACGTCAGGAGTCCATTGATGAAAAGGGGCTAGGGAAAGCTTGAACCCAATTCCTACAGTGATGAATATAAGCGCAATTGAAATTCCTGGGGAGTTATACATTTGTGTATTGATAAGACCATTCACTATTTCTTGAAGCTCAATCTCTCCCCCGGATGAACCATATAGCCAAGAGAAACCATAAACCAGAATAGAAGAGCTTGCCCCACCCATGAGTAAATATTTCATAGTAGCCTCATTAGATCGTATATCTTTCTTGGTATATCCAGATAATAGGTAGGAGCATAAACTGAAACATTCTAGAGCTACAAAGATAGTTATTAAATCGTTAGCACCACATGAAAACATGTTCCTACTAGAGTAGCTGTTAATATGAATAACAGAAACTCTGTTATAGCCATTTCTGTACATTCAATGTACTCTCCGGATAGAGGAATACAGAGAGTTGAACATAGTAGAATAAGAAATTGAAAGATTTCGTTGAAATTGTTCGTTTGGAAATTTCCTGAAAAGCTAATCATA
+
PLSKPLKKSSSSJGFGKLHEEFJLSQSMSSSNLIKKIILQSLIRJJKMMOSOOSSJJJJJLQSIPLIHJSKSJSSSMISJSGPJGGGFGL5223>GPSSLQMKRSNSNONPNQSKPKMSOLSKOMPLLSSSPSSOKSSKMKSKJKIKJKJNPRLLSSJSNSLSQSOPSJMSOMMNKKMMPLSLFBFBHHLOK<<<<//..76:<;9999==@AGLQLNSMSNSLSQSPSKLSJMOPSSMMSPPSNNOKLSSKLQLOSMIKKGHIHEE@AJNOSSKPPNOSQRRPPROSSLIQRGD?@AHSSPPMIILJSKHSSQSOSKSFNMOLSMHHIMKKGSDSSSSOSNSSSMLPNJOKLNOSRKNLKSLPSNSNOSSRMOSKSIMLSMOOSKSSSNOGSMOLLSNSOLSSLLMPJOHIJKEPSORKIRSPQLNSPNJLQQSLLSKJL888;;=NSLSOKSSPOSSKSINSNOSLQLNSSKKKPMNSPRPSNMSSRKLQRJMSNHMNOJOSSJSRILSKLNRJPLKSSSLPIHHHIKJLRHJKMRNQOSOJNPNHSKSLSKRKJRSRSNMRMMSLONHJIPIPILKSISHISESOKJLOSMNLMKIJLLLSOJPLMLKQLLLSMJOKSJQLGHKKNPSQPKQMSONJJSJPRMPJJOQLRFQPSSMSKMISSNNPSSKSNJMSPPSNKNGHKNSKFSSLISSQLHSLLSSSPI;;;LFEJSOMLOFOKIISPSGISCJHSLJJHLKIA>>::;<<<**)))//+0'(88:ACCEHIJMSQNMHIOMLSNMNSC>>?FGIJJHIPIQIMSKOILPJIHPIROMNMPSGHIOHGLJMLOPSGSLPKJLIOLOSMLJMNQRSRKSMSMKSSPSMRNSSKNKISLKJJSJJMKNORSPPSSLJ997@?@KMIMSKKSLQLMMKPQB@CFHSKKPNLKNSPMJSGKIIDFKLKSOIQJHEMHORSEJ2SIHJQJKMSOKMQNKKIHLHJHSSLNKHINSIOKSNNSPNLLGACNCCKMSLKOJKIIKMMSKLKJSJSSSLNKNHKNHNKHLOIKHDCABDHKNKJQJQJJJPKMSSSMQQIMHGOIIHNJHJHC=<11112322/..++2//...0//0BFHGHOOJSJKHKJMIKJJILHJHKLJKKSLHMQJSOMJOSSMMMNKNMNKMOJLJPSSL00//0=GDCCDIMSMLIHLIHGKHIHPJIKGFB?*))))99BDGEISLKHGJGHKLGSHIHIKHSIOJG@A@KGILMSSJJSJIJHSJPSJIFHGHIQK
@4073_45CNXP_2
CGTACGTATTTTTGGCCTAATTCTTCTTCTGATGATCGATTTAACCTCTGATCAAAAAGATATACCTTGGTTATATTTCATCTCTTCAACAAGTTTCGTAATGAGCTTAACGGCCCTATTGTTCCGATGGAGAGAAGAACCTATGATTAGCTTTTCAGGAAATTTCCAAACGAACAATTTCAACGAAATCTTTCAATTTCTTATTTTACTATGTTCAACTCTCTGTATTCCTCTATCCGTAGAGTACATTGAATGTACAGAAATGGCTATAACAGAGTTTCTGTTATTCATATTAACAGCTACTCTAGGAGGAATGTTTTTATGTGGTGCTAACGATTTAATAACTATCTTTGTAGCTCTAGAATGTTTCAGTTTATGCTCCTACCTATTATCTGGATATACCAAGAAAGATATACGATCTAATGAGGCTACTATGAAATATTTACTCATGGGTGGGGCAAGCTCTTCTATTCTGGTTTATGGTTTCTCTTGGCTATATGGTTCATCCGGGGGAGAGATTGAGCTTCAAGAAATAGTGAATGGTCTTATCAATACACAAATGTATAACTCCCCAGGAATTTCAATTGCGCTTATATTCATCACTGTAGGAATTGGGTTCAAGCTTTCCCTAGCCCCTTTTCATCAATGGACTCCTGACGTATACGAAGGATCTCCCACTCCAGTCGTTGCTTTTCTTTCTGTTACTTCGAAAGTAGCTGCTTTAGCTTTAGCCACTCGAATTTTCGATATTCCTTTTTATTTCTTATCAAATGAATGGCATCTTCTTCTGGAAATCCTAGCTATTCTTAGCATGATATTCGGGAATCTCATTGCTATTACTCAAACAAGCATGAAACGTATGCTTGCATATTCGTCCATAGGTCAAATCGGATATGTAATTATTGGAATAATTGTTGGAGACTCAAATGGTGGATATGCGAGCATGATAACTTATATGCTGTTCTATATCGCCATGAATCTAGGAACTTTTGCTTGCATTATATTATTTGGTCTACGTACCGGAACTGATAACATTCGAGATTATGCAGGATTATACACAAAAGATCCTTTTTTGGCTCTCTCTTTAGCTCTATGTCTCTTATCCCTAGGAGGTCTTCCTCCACTAGCAGGTTTTTTTGGAAAACTCTATTTATTCTGGTGTGGATGGCAGGCAGGCCTATATTTCTTGGTTTCAATAGGACTCCTTACGAGCGTTCTTTCTATCTACTATTATCTAAAAATAATCAAGTTATTAATGACTGGACGAAACCAAGAAATAACCCCTCACATGCGAAATTATAGAATATCCCCTTAAGATCAAACAATTCCATCGAATT
+
JJJINFFDCGBB@(''&''''2112177223HJKISOKSKKSSQSJKSSSJGMFKSRONROKJPSLKSNOSSNLMJSSKKMNRMMSMSROLQJF@F>FGFJSMJJMJOMSKSSMKKSSSQOSLSSLKSJIHKSSPNMSSSSSSMQLRSMHSMJKLGCCCEKLKMSELIJPKIJJMMHGIJSNOKLMIJLSSKSPLSLNPNSPPMNNQPNHQIJPMSSSSLSSKNJSRKJJKNPMMJSJRLEEFIRLCBCCAKQSIOOSEDB1MIMHISISJKJJGFGJIQHKPSSQJKNKK======MKKLIJKMHB@@>8-3(((*888??DFGILKMMOHIIDEEEGKISKLOLJPLSPJPSMQLJSPOHJJPJMSPMSLLNNKOPSMSSSRPMQSHSMSNMSSSJRRKKG@EFMPMSSPNKQIPJOKSMSNJLHNSOLIKNHSJIMNLPKSNSIINJIKJNSMIKQSSNLSKHSHGJISKJLOMSSSLGBBDGDD==<77;<BFDIEBC<9999HEEEIJJFIGIHKBABBGGGLJJIMLIIKKGMIHMLOSJNLIJRMKIJKJIHNLJSMJKLDF>>=84ACHHLMJGGJGJINGGDFGEFSILNMKFFIFHBBAAAAGIJGIGHHJQMKSIDFB><=>ISHGNKSEJKHGDDGHKOOLJSKNMLSMHSHGHLSQSNKOHS@88JIKPMMNJSKSAJSKRKNJJHSPSSONOSJJHSOKLJMOORSPSSQSSGSMLSLLKLJIJOSLMLSLMMHSKMMIH>LMOHMSSNSNMSJPLLMJKKSLNHKSJSNOMMMIGLMSOSRKOHSSSSSHGHF==CDSIKJLDDFDDIKQMQJILLLOEHKSM74332388=GEFFIHIJSNSKJIHKSJOSLJKIKLOILISISOMMJNSMMKMLLRMNMMJLROSOLKPKNKNMSOKKSLSSLSSKKKQIHHKSKKJPMSJMSKLSQIOLINSMPKSSSIRSOSIGDDCGGFEGFFEKHKIHGI=8888EDFFKKSNKKSMSJQMPRJLQPSRMOOLOMNJSIJILKMOOPQSQJSSMPMKMSMLMNNOPMKKMKSMSHSLSHIKONJNAC;8+*))((((@BAABH<8778SQKKSJSMONSSSLLJLSKSSSSLMJKSRMMLSSSSIJKSJLOHFISLLLNJKSMSSLKIHMSNKSNSLPSQSMKNKMPMJJJMNJNSLKLMLLJMNSMMJSMSNLJNHEEHGQIPSSLJMMJSFDC86<:8;HKKQOKISJNSSRS555SQSONSOOLHRORQKLNNLNISJRSSCJHILJIHOQSSNLLKLSMINMSSSORMISNSMOSLISJSMHHKIGGK33JSMKLOSSPGPNKLKILKLSSL
@4074_45CNXP_2
TACGATCGAACAACTCGAAGTATGGGTCTAGCTTATTGATACGTTCAAAACCTCATTTGAATAAATTTGGAATACATTTTATTTTTTTTATTGACAAGTACTCGTACTCAAAAAAGTTAAAAATTTTTTATTTATATATTTTTTTTGAGTACGCGTTCTTTGGACCTGGTGTATCTTGTCTTTACCATGAATGATTTTCCTTGGTTAACAATAATTGTTGTTTTTCCAATATCTGCTGGTTCATTAATGTTATTTCTCCCGCATGGGGAAATAAAGTCAATAAATGGTATACTATATGCATTTGCATCTTAGAACTTCTTCTAACGACCTACGCTTTTTGTTATAATTTTAAAATGGACGATCCATTAATTCAACTGTCCGAAGATTATAAATGGATCGATTTTTTTGATTTTTACTGGAGAATGGGAATAGATGGACTTTCTATAGGAACTATTTTACTGACGGGATTTATTACTACTTTAGCCACTTTAGCGGCTTTTCCAGTTACTCAGGATCCCGATTTTTTCATTTCCTGATGTTAGCAATGTACAGCGGTCAAATAGGATTATTTTCTTCTCGGGATCTTCTACTTTTTTTCATCATGTGGGAATTAGAATTAATTCCCGTTTATCTACTTTTATCCATGTGGGGTGGAAAGAAACGTCTGTATTCGGCTACAAAATTTATTTTGTACACGGCAGGAAGTTCTATTTTTTTATTAATAGGAGTTTTAGGTATAAGTTTATATGGTTCGAACGAACCAACATTAAATTTAGAACTCTTAGCTAATAAATCCTATCCTGTTACACTTGAAATACTATTTTATATTGGATTTCTTATTGCTTTTGCCGTCAAATTACCGATTATACCTTTACATACTTGGTTACCTGACACCCACGGTGAGGCACATTACAGTACCTGTATGCTTCTCGCTGGAATCTTATTAAAAATGGGAGCCTATGGGTTGGTTCGAATCAATATGGAATTATTACCCCACGCTCATTCTATGTTTTCTCCTTGGTTGTTGGTAGTCGGTACAATCCAAATAATTTATGCAGCTTTAACATCTCTCGGTCAACGTAATTTAAAAAAGAGAATAGCCTATTCTTCTGTATCTCATATGGGTTTTATAATTATAGGTATTAGTTCTATAACGGATCCTGGACTTAATGGAGCTATTTTACAAATAATTTCTCATGGATTTATTGGCGCTGCACTTTTTTTCTTGGCAGGAACGAGTTATGATAGAATTAGGCTTGTTTATCTTGATGAAATGGGTGGAATGGCTATCTCCATTCCAAAAATATTTACAATGTTCACTATTTTATCGATGGCTTCCCTTGCATTGCCA
+
JGFEKFGHKLKJLRNHFGJOL@?B@@@@??=40/.05++++''&%$%*--8IHCBDHIKOSOSJLSKOHMLLHHM@=<;C<<>FGKKSKSSN@ABBOIJSOEAAAAB@??ACEKIGHD>>?ASMMGSSSKIMOASMJDFDAFBDDD54444677777=<==:@DIPSMRNSMINDD9::75676@EDDHKGIIMSMSSSSFG9;NSOJJPOLLLSKSSMMKSE?;;SSNPJSRSJSSSLKKSSPSSLLPSSIMOSPSQMQSPSJ0001NQJHFHMKHJDCDDMSBLHKJLOSJKGJGOMMLSSSLLMBHF))ABCBDCCQNLONOIIGFJSSSSSSOSQKINLHRQJLMKKLSOSLSPHJILKNKSKRKSPLSRSNSIOQHINMJMJHIPSKKJNPSL>==>>SSSKLFF@KSK;9988@AHFEFGSLSSMKHNJPLOPHDCDCCIJOSKLSNJKSHOIHHGGHHGMJMOLSRQNPNJMJ>89HQHO?FHGLJIMFJHSSSMPC<=<<=?100/3555459::B@SMCEDMIQQLMONPOMQSLSJSJQSSPKNJSJKHKNQIHIHGOOMJHDEB==6---.@@@D@?ADDE>LKSMPAAAJISLMQPJSSOFCFDDDDLSJMJMIPSN;SAA@>BGKKDHCF??GFGKMJMLINHIGKJSSHEFFFDFFJHPMINNKSGMJNJLHIIJLJNHJGSBBAAIIGKHSKMSNK?MHHGB97>55BCCDBAGGFKSQMIFHKFJHGIINPSJFKJGCCBCBMMNLIHHEEB?A:8:>;=A@ACDEDBCDFHFJGILNLGLPGKSSKSSPNQSSSSOMLKJ@??>?SC?ISHMLJSRPPABBBBMIFKDDDDDLSRMMSSKPPLIIEPHCLJSQSPQHNLSMJH>::;HEDCBABDHMIKBFEGFGKPIMFMSKQOLLKROMLMLJJFE?=8//59?CDHJSHMPSSNMIHINSOPHMOSSSQMKESSONJIFH1,++,-<====CA??@?-++*)))*-0AAAGHMLNJKJJIISLLSPQSSKOSSLSORLOGFFEDDIISJKHSKSSPOLJHKNLSSLELMGH4234120//0/;<ELLSMKSJKLLGCAA@JSOMJOSSJILNSKSSLSKLPSKOSPMQNPNSMSRSNSSPIMOJIRJMLSSLSSPMPOLSNNPOSMRQMNKOMSRSSMSLSMSOKNJMLKLSOLQMNMSJJJSSSNJSOIHLSSRRROMSSKMSSLMSALHLSSHCBAASOSJOKKINHIRSSOKMMLMSSSLSMMSSMSKSOORIIMLLNQIOSJNSSLIMJSSMSOLLLSNSMSSLOORLLKONQGOKOIHHKNSNSSNKKQMLSSLJKIJKMLLMSSSKLSLKJJNIK
@4075_45CNXP_2
CGTACGTAAACAACTCGAAGTATGGGTCTAGCTTATTGATACGTTACCGAAAACCTCATTTGAATAAATTTGGAATACATTTTATTTTTTTTATTGACAAGTACTCGTACTCAAAAAAGTTAAAAATTTTTTATTTATATATTTTTTTTGAGTACGCGTTCTTTGGACCTGGTGTATCTTGTCTTTACCACGAATGATTTTCCTTTGGTTAACAATAATTGTTGTTTTTCCAATATCTGCTGGTTCATTAATGTTATTTCTCCCGCATAGGGGAAATAAAGTCAATAAATGGTATACTATATGCATTTGCATCTTAGAACTTCTTCTAACGACCTACGCTTTTTGTTATAATTTTAAAATGGACGATCCATTAATTCAACTGTCCGAAGATTATAAATGGATCGATTTTTTTGATTTTTACTGGAGAATGGGAATAGATGGACTTTCTATAGGAACTATTTTACTGACGGGATTTATTACTACTTTAGCCACTTTAGCGGCTTTTCCAGTTACTCGGGATTCCCGATCTTTTCATTTCCTGATGTTAGCAATGTACAGCGGTCAAATAGGATTATTTTCTTCTCGGGATCTTCTACTTTTTTTCATCATGTGGGAATTAGAATTAATTCCCGTTTATCTACTTTTATCCATGTGGGGTGGAAAGAAACGTCTGTATTCGGCTACAAAATTTATTTTGTACACGGCAGGAAGTTCTATTTTTTTATTAATAGGAGTTTTAGGTATAAGTTTATAT
+
OLSHJSKJKMSJMISMNSNMKKSMKLRSSKSJNMJMNIMIMPMLMJIFDCCIGISIBBCOJMOSJKHHIPLFFLMSSLSLSPHCJHLISSSSHOHKMKMMHJGJIGGJKQSMGGJSSNRMJFELKKSMKGSSRGIG@NGE?>>=72;C@;;;<BEFFDFEGFLHCDSKSJKNJLSPKFEF<:6+(((ADFFKIHGKFMIMJJKSF1--HOOHLSJSKPRRIJOSMMMSOSNJSINQNOJSKSLLOONSOJOSSSKMSQOSLBHHCJMSEDDDESJNHJFIFGEEIKJSNHGJGEHKMRJLSIOSMJKKNLSHRLNMGNRIJLMSKKJJMGLKSMMOSOSLKROSQSMONRMLNSSJIKNSLPNKKKIMPOMJNKNJPJMOSSSSSPMPSONLNJQSONSHMSJJOPHQLSSSLPFFNLSL<:::;RSSMKNMPSSSLLIFIJDBBBCMOLONSQJJKMNINMPEIGFFOSHGIKJKINJNOJIDDDEKNKMSPJOSOROOSLMSKPS=7////8;<=GISNGEH6:;4444@C@@APOMLSPHIJSQQSPQKKSSRISKJINLHIJHSSLPRKSMQSOMSMKKJDBBCIKNMKMNH?MCNSSOLLLDCCCCCJLMKSN@==<;;>KLICCICKSNHMSKGD@AANKKSSFFNJDOGJEEEEDQKMSMQLPIMOJLNKMJJGLLIPGPIJQLIKMLSLJIJHSHD>4378666888889EGSSSKKMJJHFFFFDDERMSIIFFHFIHHHIGHII
@4076_45CNXP_2
CTGCTAGCAACAACTCGAAGTATGGGTCTAGCTTATTGATACGTTACCGAAAACCTCATTTGAATAAATTTGGAATACATTTTATTTTTTTTATTGACAAGTACTCGTACTCAAAAAAGTTAAAAATTTTTTATTTATATATTTTTTTTGAGTACGCGTTCTTTGGACCTGGTGTATCTTGTCTTTACCATGAATGATTTTCCTTGGTTAACAATAATTGTTGTTTTTCCAATATCTGCTGGTTCATTAATGTTATTTCTCCCGCATAGGGGAAATAAAGTCAATAAATGGTATACTATATGCATTTGCATCTTAGAACTTCTTCTAACGACCTACGCTTTTTGTTATAATTTTAAAATGGACGATCCATTAATTCAACTGTCCGAAGATTATAAATGGATCGATTTTTTTGATTTTTACTGGAGAATGGGAATAGATGGACTTTCTATAGGAACTATTTTACTGACGGGATTTATTACTACTTTAGCCACTTTAGCGGCTTTTCCAGTTACTCGGGATTCCCGATTTTTTCATTTCCTGATGTTAGCAATGTACAGCGGTCAAATAGGATTATTTTCTTCTGGGATCTTCTACTTTTTTTCATCATGTGGGAATTAGAATTAATTCCCGTTTATCTACTTTTATCCATGTGGGGTGGAAAGAAACGTCTGTATTCGGCTACAAAATTTATTTTGTACACGGCAGGAAGTTCTATTTTTTTATTAATAGGAGTTTTAGGTATAAGTTTATATGGTTCGAACGAACCAACATTAAATTTAGAACTCTTAGCTAATAAATCCTATCCTGTTACACTTGAAATACTATTTTATATTGGATTTCTTATTGCTTTTGCCGTCAAATCACCGATTATACCTTTACATACTTGGTTACCTGACACCCACGGTGAGGCACATTACAGTACCTGTATGCTTCTCGCTGGAATCTTATTAAAAATGGGAGCCTATGGGTTGGTTCGAATCAATATGGAATTATTACCCCACGCTCATTCTATGTTTTCTCCTTGGTTGTTGGTAGTCGGTACAATCCAAATAATTTATGCAGCTTTAACATCTCTCGGTCAACGTAATTTAAAAAAGAGAATAGCCTATTCTTCTGTATCTCATATGGGTTTTATAATTATAGGTATTAGTTCTATAACGGATCCTGGACTTAATGGAGCTATTTTACAAATAATTTCTCATGGATTTATTGGCGCTGCACTTTTTTTCTTGGCAGGAACGAGTTATGATAGAATTAGGCTTGTTTATCTTGATGAAATGGGTGGAATGGCTATCTCCATTCCAAAAATATTTACAATGTTCACTATTTTATCGATGGCTTCCCTTGCATTGCCA
+
)((()=BDEGFGFGJEFHFFSJSGFFGGKFHGIFFFHIFHOSKMNSHKSLJMLNQSLILMNPNJLLKQSNKGHKKJQMMQKKPKKFOKSSSSNJJKJNOHLKJGJHHMKPJIADBHIJGA0--.5;7446CIGINIFSSLGSF=>FSSRFEFFJN.....97775:<>DJPSLSGOJLPSOOPSRORNKKSKNHSKDKROSOKSPCCSKOSJLIK;;:::?????DIM@H;;IOIKSMSM*****5448:<BAC=6:8*;;??@BJKKSSHPQSMRSNJGIKKOPLPSQPSIJLOJSLLMKMSPNRMJSISHSNDDGNFFGDCFDCHJNLILPRNSSMSSSKOIQJLJPMOSKNOMKKKSLIQ===<>KHSHJSOJHIHHJKJMOPQLNSMSSKSSKFGGKEBAB?<DSSOGDC?KJK>::::GQLNH?B=<=:22112458CFEBDABAKOPSMSJLMSSNSNNKJHKNHKJLIOLLLSIHCGA9KKSINSMSOSKJJKSJKJIL@?2-**+,/0GEQHGJQ<QGKILSPGAABSNOSJILLOLMKHKLSRKJHJKJHOKLGFHJMLMLRJSNOSSOOSFF3333ISJSNNQOLB=>>@D:99:;>GGEDESRSMLLNNSNJSPMLSSOJMKKLIJGDHHSSQSNSLKLLSKJIJMQNJPIOSOSSSSISSKKJIPJPSONIJSMJJIJEDDDEKMJSROIHDMLHHIIPLIKIISNSSSNMSJSSSSMSHMJNMNLKRQSILNNSLNSSSGHFD??>=>@FIKMOMNOSLSRNSLLIKSJDDBBBFFJIDEELLSJLMNSRMMLRPSNSLIPQOSSSILINLSSNOLKSSNRJOSSSSJSSLSJLLSSSSSSOSMKRNRLFKSSJSMLMLSSNKLIHFFEAB<99;LLMQSLNJHIGGGQJGGSPLJKSKSLKNNNMLILKOQJOQMSOOPHB>>?KJMOJPSLSSMQOKOSNLSSOMPSIMSMKSMLQMKMFQKJIPIKSKQIJIQLPKJIISBFDCFLNKJNKSKSJHOMMSPSONLJLPNSSSONPSSMSOQJJMQKNLJSPLNPQKGFFSSSSLLSRSMOMSRJJLGHEEKKNPOSSSLHNJSKMSSPSSROSQMJJJKMJKJSSSSSOKISSNJQQOQHFEJHLCCDCCJKNKOMQINJKMRMSSMLMJJIKNKMSPRNNLNOMQJSHLSSNGEEHHMLJSSSSKOJRJOLMPNSMJSSKKSSSORSKQNRSJKDEECPSRSLSNNSONJRSJSLIMOOSKPNLJNMMMJSSLSOSKJJMLPRSMJSOMMSRKSNJLHJJJISNGPJSSQKNKSMMECEDEREAAC@EHKGHJGFHGGJIKIHKSJFFGHGHLOEFIFIHHKIEJFFF
@4077_45CNXP_2
ATGCTAGCAACAACTCGAAGTATCAGTATAGCTTATTGATACGTTACCGAAAACCTCATTTGAATAAATTTGGAATACATTTTATTTTTTTTATTGACAAGTACTCGTACTCAAAAAAGTTAAAAATTTTTTATTTATATATTTTTTTTGAGTACGCGTTCTTTGGACCTGGTGTATCTTGTCTTTACCACGAATGATTTTCCTTGGTTAACAATAATTGTTGTTTTTCCAATATCTGCTGGTTCATTAATGTTATTTCTCCCGCATAGGGGAAATAAAGTCAATAAATGGTATACTATATGCATTTGCATCTTAGAACTTCTTCTAACGACCTACGCTTTTTGTTATAATTTTAAAATGGACGATCCATTAATTCAACTGTCCGAAGATTATAAATGGATCGATTTTTTTGATTTTTACTGGAGAATGGGAATAGATGGACTTTCTATAGGAACTATTTTACTGACGGGATTTATTACTACTCGCCACTTTAGCGGCTTTTCCAGTTACTCGGGATTCCCGATTTTTTCATTTCCTGATGTTAGCAATGTACAGCGGTCAAATAGGATTATTTTCTTCTCGGGATCTTCTACTTTTTTTCATCATGTGGGAATTAGAATTAATTCCCGTTTATCTACTTTTATCCATGTGGGGTGGAAAGAAACGTCTGTATTCGGCTACAAAATTTATTTTGTACACGGCAGGAAGTTCTATTTTTTTATTAATAGGAGTTTTAGGTATAAGTTTATATGGTTCGAACGAACCAACATTAAATTTAGAACTCTTAGCTAATAAATCCTATCCTGTTACACTTGAAATACTATTTTATATTGGATTTCTTATTGCTTTTGCCGTCAAATCACCGATTATACCTTTACATACTTGGTTACCTGACACCCACGGTGAGGCACATTACAGTACCTGTATGCTTCTCGCTGGAATCTTATTAAAAATGGGAGCCTATGGGTTGGTTCGAATCAATATGGAATTATTACCCCACGCTCATTCTATGTTTTCTCCTTGGTTGTTGGTAGTCGGTACAATCCAAATAATTTATGCAGCTTCAACATCTCCCGGTCAACGTAATTTAAAAAAGAGAATAGCCTATTCTTCTGTATCTCATATGGGTTTTATAATTATAGGTATTAGTTCTATAACGGATCCTGGACTTAATGGAGCTATTTTACAAATAATTTCTCATGGATTTATTGGCGCTGCACCTTTTTCTTGGCAGGAACGAGTTATGATAGAATTAGGCTTGTTTATCTTGATGAAATGGGTGGAATGGCTATCTCCATTCCAAAAATATTTACAATGTTCACTATTTTATCGATGGCTTCCCTTGCATTGCCA
+
:::FFMNIFFFAABB84444665++***+))*,,,-?@FESPLLHCECCBMFGKKKHGGMKQSPSJIILJLNJISJJLOKKSSIIFSKSSSSSIMKMJIKHNJINMQIJLILFGKNSOOJIBDKSOSPIISSROSJNSSQFF?@>CNJLKSHNISHGGHIKKLJFIJIIKKJMMLPSSKOJPGBIJCKKJJHKPKOMPLSLNOLRLLSLLLIKOMKNNLMSSRSMLNSQSMJLQJMPKPOLMLSQSNSSLKOJLMJMMNMIINIIIIGMJILMMKMKLJFJKHLJJLSJMSLHJHIMQPKSSKJSSLLOPPOSSLOJRFSJGJSMLMSHMHLLKNSMSLMSSPOSLKHOOMKOSHHILNKMSJFFHEGHIEMKSJIGKIHFHJLLJIINSMJJLSLONMKQJHHHCE?JNMJED;ISOK@>?>?PSHFGJFGIHGGEHFHKHGGJHNKHKSMJIHGFEGHSIFDDECFDCDDHIEJE=;:82/*<>DABCFGGSMIHSIMGH<:20//--../167>>?@C@GKASLSSPLKGJLSSLJPLJKMKHRSSKNKIIIGIPSOSPIN11112KPIJSMMJKGEHHIHIHGSPKSOSOMDSNKSOJSKJSLMMJMSNSNOJKMOJIFLLKJSHIJLOSLGFKGKSRRSHM::LKJPSSJQFDCCHHQJMMKJNMSMSLMSJSLMSJQKIJQMMLMMSOSOLIJSSLGILMJLJSRLRPMSQSSSQMLKNSLJSIKSPLLLSIMKOJIIQRQNLSKMOKHIECA>7.477889;>@===GII<<<<;;<<=AAGINSISNSMSKIMSNMSFIHLGMPSSJPPOOJKNSNKSSMSOSNLKHMMSLSQMSJHSHISRMINSSKSORSLSSNOLMSPSIJLSOOFIHLFA@@//CINIOKKSLNKSQLSKLSOJSILOSNJLHISSSSMSHLLPNKKRSIJKOPSKSJSPNPMKOPJOMLPSSSSKOSLNMOA@@@A7743311233=>>?JGJLKSSSNSMJMKKILSSOSORLOKMKOLISMKONOJKSMKRPNSKPLLGN:610/00000CJILLLKJIKNJSSKIIOOKQSSLPSSPNKHSSJJJIIHSOSNMNHSSSSSSJKJPKRILILMLSLKSSOKSSKSNPPLKPNSLMSRMKGFHHJHDCDDESMMNJSMINKKIMIQRSMMSSSNRIOKLORMJSLPJQMHNMKOSSKKKJSLLSMKSLNSSSSSSSSKKSQLMMSSMLKOSRSJODDESJJKJSEEEDFMSMOPLHNNSJLLLMSROKHLEFDDEGHQMSNNJJSIKDE0122<;;54333314A@AAJIILHC;8.(()))9AIFEFMMHILSLNKECFEFIHSQJLJPGJGEHHGLG
@4078_45CNXP_2
GGCAATGCAAGGGAAGCCATCGATAAAATAGTGAACATTGTAAATATTTTTGGAATGGAGATAGCCATTCCACCCATTTCATCAAGATAAACAAGCCTAATTCTATCATAACTCGTTCCTGCCAAGAAAAAAAGTGCAGCGCCAATAAATCCATGAGAAATTATTTGTAAAATAGCTCCATTAAGTCCAGGATCCGTTATAGAACTAATACCTATAATTATAAAACCCATATGAGATACAGAAGAATAGGCTATTCTCTTTTTTAAATTACGTTGACCGAGAGATGTTAAAGCTGCATAAATTATTTGGATTGTACCGACTACCAACAACCAAGGAGAAACATAATGAGCGTGGGGTAATAATTCCATATTGATTCGAACCAACCCATAGGCTCCCATTTTTAATAAGATTCCAGCGAGAAGCATACAGGTACTGTAATGTGCCTCACCGTGGGTGTCAGGTAACCAAGTATGTAAAGGTATAATCGGTAATTTGACGGCAAAAGCAATAAGAAATCCAATATAAAATAGTATTTCAAGTGTAACAGGATAGGATTTATTAGCTAAGAGTTCTAAATTTAATGTTGGTTCGTTCGAACCATATAAACTTATACCTAAAACTCCTATTAATAAAAAAATAGAACTTTCTGCCGTGTACAAAATAAATTTTGTAGCCGAATACAGACGTTTCTTTCCACCCCACATGGATAAAAGTAGATAAACGGGAATTAATTCTAATTCCCACATGATGAAAAAAAGTAGAAGATCCCGAGAAGAAAATAATCCTATTTGACCGCTGTACATTGCTAACATCAGGAAATGAAAAAATCGGGAATCCCGAGTAACTGGAAAAGCCGCTAAAGTGGCTAAAGTAGTAATAAATCCCGTCAGTAAAATAGTTCCTATAGAAAGTCCATCTATTCCCATTCTCCAGTAAAAATCAAAAAAATCGATCCATTTATAATCTTCGGACAGTTGAATTAATGGATCGTCCATTTTAAAATTATAACAAAAAGCGTAGGTCGTTAGAAGAAGTTCTAAGATGCAAATGCATATAGTATACCATTTATTGACTTTATTTCCCCTATGCGGGAGAAATAACATTAATGAACCAGCAGATATTGGAAAAACAACAATTATTGTTAACCAAGGAAAATCATTCATGGTAAAGACAAGATACACCAGGTCCAAAGAACGCGTACTCAAAAAAAATATATAAATAAAAAATTTTTAACTTTTTTGAGTACGAGTACTTGTCAATAAAAAAAATAAAATGTATTCCAAATTTATTCAAATGAGGTTTTCGGTAACGTATCAATAAGCTAGACCCATACTTCGAGTT
+
MSNKOLIKKSOKNJOPSILMSOOJJMSLPKLKKJSSSSMSSJIKSPSQNNSQJNSQKOSROHMNSLSKSSSRSPRMSSNJSJOSSNSSMSOSOKSSSJSLSKSSMSNRNMPSOQNOMPNSOKQMKPRLMGRSSSPMQKLLOOOPSMLOMNQSSSSLSMSSSLOSKSGSJNSNSNSPSMNHJNHISPMSSNOLSONLPILHICDDDEMJSOSLRRSRQMKSNJSKMMSSSSSOPMMNPSOAABSSLPLKSSNLKSPSIKHSA?>FHMSSMOQJOPPSNJNSJSOKLRMLNSLLOSQSMMNQRSLSSNSKSKMMLSSPLLSNLHLKJJSIHLNA88110/0-)/.--/6=@@@EHNNHGHJLMNHIHHFSHSJINSOKMPOSJIFSNSJJIKOHB:997;CKGHFHMJJMHDB6:44==DFLNISKIKIMJLMJNMMLSSLNPKHIKILRRMNJOIKMNNKNJIOKSMKLOIIHHGGNKILSEDDDE;::::<;<<CFHEEGGHOMLJPSJINMKLLKJKGISQKGFDEEE>E:55557HIHKGHHMGJKKLKIHJHISQNQKJOJJILFHJJISJSIKJPGKIHHOPIPLRROMIIJJGIIJMPIJMGCBBBCMLPJJHIHJJSSNLJJKNGFFNSSSQF;;96--'%&''-@ADIHHDHRJNEGHHIHLJSLIGJJINMILJSKMISDOQHHP@HIINRLJPKHJKKPJJOOKMIMILMKSMSPGKGNJOOIKKGGHHNOSSQOKHPKLHFEHISSOSIHSSKQSOKJIAHPJSSEHKQQNLSMNSHSOSNNKMLOJHOKNLJHKILMLSLSMMSNJSMSGAGK>??>@IJJLLJKJSJJKNLMMJJSKNSNSSLIISIMJJLJJIRKISSSE9999SIKJLLNMOKJLSJHKLMJIIKKJNKPRJMRLMLMMJISJEDCDDE>==DDSLJCAA@CGHIHD7889SSMJMNKJQSLNJSSLJHLJIIISIONSJNQJKNNIMSOIISQIMSKS>=>=<:?HHJQONJLLGJLSNRJLMSGKSSPKHFFLMIROMQJNOSNMSSSSMSKLLKHJLLKMOSPHHIMKSMHJH>?41111;=>>?JSFILILIILRKQKLQKIPJIHLNIIJHIKISMJSKMGFDCCDSLKJOMHJMJLIJSSME?55HOOKSNKNIMJKJHJMHIKJSKIILQNLKHGHHGIKMMSJMIIIIHEFGIFGDEGFGHICECLSSSRJIKHBBBCCF?JLIJGGHLIGFEGHSKSLIHGIG?@???FHGHJIIFFCAGBEFJIIGHFKMHGGFFFHFEGJIIFILILLJIIHIFHGKSMCBBBFNHHIEGGEEEEEEDDBBABCEEEGIGGEEDDH
@4079_45CNXP_2
GGCAATGCAAGGGAAGCCATCGATAAAATAGTGAACATTGTAAATATTTTTGGAATGGAGATAGCCATTCCACCCATTTCATCAAGATAAACAAGCCTAATTCTATCATAACTCGTTCCTGCCAAGAAAAAAAGTGCAGCGCCAATAAATCCATGAGAAATTATTTGTAAAATAGCTCCATTAAGTCCAGGATCCGTTATAGAACTAATACCTATAATTATAAAACCCATATGAGATACAGAAGAATAGGCTATTCTCTTTTTTAAATTACGTTGACCGAGAGATGTTAAAGCTGCATAAATTATTTGGATTGTACCGACTACCAACAACCAAGGAGAAAACATAGAATGAGCGTGGGGTAATAATTCCATATTGATTCGAACCAACCCATAGGCTCCCATTTTTAATAAGATTCCAGCGAGAAGCATACAGGTACTGTAATGTGCCTCACCGTGGGTGTCAGGTAACCAAGTATGTAAAGGTATAATCGGTAATTTGACGGCAAAAGCAATAAGAAATCCAATATAAAATAGTATTTCAAGTGTAACAGGATAGGATTTATTAGCTAAGAGTTCTAAATTTAATGTTGGTTCGTTCGAACCATATAAACTTATACCTAAAACTCCTATTAATAAAAAAATAGAACTTCCTGCCGTGTACAAAATAAATTTTGTAGCCGAATACAGACGTTTCTTTCCACCCCACATGGATAAAAGTAGATAAACGGGAATTAATTCTAATTCCCACATGATGAAAAAAAGTAGAAGATCCCGAGAAGAAAATAATCCTATTTGACCGCTGTACATTGCTAACATCAGGAAATGAAAAAATAGGAAATCCCGAGTAACTGGAAAAGCCGCTAAAGTGGCTAAAGTAGTAATAAATCCCGTCAGTAAAATAGTTCCTATAGAAAGTCCATCTATTCCCATTCTCCAGTAAAAATCAAAAAAATCGATCCATTTATAATCTTCGGACAGTTGAATTAATGGATCGTCCATTTTAAAATTATAACAAAAAGCGTAGGTCGTTAGAAGAAGTTCTAAGATGCAAATGCATATAGTATACCATTTATTGACTTTATTTCCCCTATGCGGGAGAAATAACATTAATGAACCAGCAGATATTGGAAAAACAACAATTATTGTTAACCAAGGAAAATCATTCATGGTAAAGACAAGATACACCAGGTCCAAAGAACGCGTACTCAAAAAAAATATATAAATAAAAAATTTTTAACTTTTTTGAGTACGAGTACTTGTCAATAAAAAAAATAAAATGTATTCCAAATTTATTCAAATGAGGTTTTCGGTAACGTATCAATAAGCTAGACCCATACTTCGAGTTGTT
+
QSLLRSSMOORSSSSPNIBLBKISSSSJFSLHNIPMPSNKSNSSSLLSMSSOSLSSLQSSSSMSOLSSSOS==SSIHNPOKSJSRSOSNOSLLKKSRPLKMLMMSOJSNJPKJGCSINSMKJIIKGKAEEFJOSGLSJLSONMLKJLNQSMNOSOSQLNSMQSSSMSSKQSMSLSOPLNSMSSOMSMSNLPMKONSNSNSMSOKSMNRKSSNSSKRPLMSOOMSSSSPOIMPSMMSKSJSLSNJQRMLONSSSSPLKIEB?<;IIJQQHPJOSNOSLSJLPMKJPOSSMRNMSPNSSSSMRSMSJHF?@@ACOKOSOSSMSKSNMSSPLSQQLJLLSRSNSSMMJKIMHIILGNQSSSNOJSSEEG.+++,KILMKKSSSSJLOSIKSSMSOILRLJKMIQSSSSSJSSKMIIQSLSOISSSMRJSKPMSOJSSNRIKMMNSOKMLMONSKMJSOLSPSNJHKQMSLLPSSOSQKIOSMSSLSKKJIJJSISRQLPOKSSLSLMKSSSMNKIQOHHNKNSNNKKQKKSONSKSOKKIMSPSINNSPKSLMOMPLSSSLQJOMNSQPJIMSNNJSOLLIRPNMJKRSRKHJGEDIKSILSOSRMKLIMKMOIJMHPSSKRSIMOSNPKSSLJPSIEROJPJIFHJKEJNKHINJNJNHLJLHKJLMMKSMMSSOQOSSSKLSIPOKHIKSPPMKSSHCDHSIMLSSLMKLNKNKJKSLJMNIJSLQMSKORSNPSSKNMGSINJSNJHOLKLG@>>CCKSPJFEGIJLMKJMQ9IRPSLNSROKJSNIJMHSLKNKQJSLMJMLIOMRMSHKSMIMJKKSGF522333////,++**8,)++*)+,3888)))8HQKKJSHSGKMKSSSLKSKJJJJFHHILHLSEEGEEHJLSIHNKJFI?CBEDFC?51114333333?@=<=>>;79BCCFG?<<;<<<A@7**+1PSIJCBCF==<=@C@AAAC>==<<ACCHLJPJMLSJSKQMLSOMSSSSDFJLMISSSKSKIKOJKJLMSNNQSHIOMJHGIGGKSPSLPRQSSRSHSSQSKIKSNSNIMSOMLRLNJJSPKRNSSNLQQOJOSOKMPPMIMJMLKLOJLLLLPLSONNSMRKMJJSLSSQSSMPNNSNQSLKSSQKMKFGIGECBDCCMOSOLNJKKKSSJPKJJJJKJJMNKLMNOLJHHFFHGEHFKHLIHMKKOJLJJKFFGIKIHGKIKSSSLIIKLIGIJINKNJIIHLMSJIHGCHRMLLLSG@A=;::75553343355<=>HFFFF@DEMORJJLIKJKHHJLNFGE<0//-1;<<:7663349:FHABBA=>>>CEFFJFCEGDEFDEEEC631001333
@4080_45CNXP_2
GGCAATGCAAGGGAAGCCATCGATAAAATAGTGAACATTGTAAATATTTTTGGAATGGAGATAGCCATTCCACCCATTTCATCAAGATAAACAAGCCTAATTCTATCATAACTCGTTCCTGCCAAGAAAAAAAGTGCAGCGCCAATAAATCCATGAGAAATTATTTGTAAAATAGCTCCATTAAGTCCAGGATCCGTTATAGAACTAATACCTATAATTATAAAACCCATATGAGATACAGAAGAATAGGCTATTCTCTTTTTTAAATTACGTTGACCGAGAGATGTTAAAGCTGCATAAATTATTTGGATTGTACCGACTACCAACAACCAAGGAGAAAACATAGAATGAGCGTGGGGTAATAATTCCATATTGATTCGAACCAACCCATAGGCTCCCATTTTTAATAAGATTCCAGCGAGAAGCATACAGGTACTGTAATGTGCCTCACCGTGGGTGTCAGGTAACCAAGTATGTAAAGGTATAATCGGTAATTTGACGGCAAAAGCAATAAGAAATCCAATATAAAATAGTATTTCAAGTGTAACAGGATAGGATTTATTAGCTAAGAGTTCTAAATTTAATGTTGGTTCGTTCGAACCATATAAACTTATACCTAAAACTCCTATTAATAAAAAAATAGAACTTCCTGCCGTGTACAAAATAAATTTTGTAGCCGAATACAGACGTTTCTTTCCACCCCACATGGATAAAAGTAGATAAACGGGAATTAATTCTAATTCCCACATGATGAAAAAAAGTAGAAGATCCCGAGAAGAAAATAATCCTATTTGACCGCTGTACATTGCTAACATCAGGAAATGAAAAAATCGGGAATCCCGAGTAACTGGAAAAGCCGCTAAAGTGGCTAAAGTAGTAATAAATCCCGTCAGTAAAATAGTTCCTATAGAAAGTCCATCTATTCCCATTCTCCAGTAAAAATCAAAAAAATCGATCCATTTATAATCTTCGGACAGTTGAATTAATGGATCGTCCATTTTAAAATTATAACAAAAAGCGTAGGTCGTTAGAAGAAGTTCTAAGATGCAAATGCATATAGTATACCATTTATTGACTTTATTTCCCCTATGCGGGAGAAATAACATTAATGAACCAGCAGATATTGGAAAAACAACAATTATTGTTAACCAAGGAAAATCATTCGTGGTAAAGACAAGATACACCAGGTCCAAAGAACGCGTACTCAAAAAAAATATATAAATAAAAAATTTTAGCTTGAGTACGAGTACTTGTCAATAAAAAAAATAAAATGTATTCCAAATTTATTCAAATGAGGTTTTCGGTAACGTATCAATAAGCTAGACCCATACTTCGAGTTGTTTACGTACGA
+
LJS9999:9999:DIGKDFFKLILJJRSNSLSLSNNMSSLSKHKSNPLNMNLSPSJOSJQSIMLSMHGJBB11>>9:KKGHIINNKOSKSNSNSJSSSQJLKSJISSMSQSMSNPNKNSSSPSSK;D?>>IJMLHPJSLLSKSLKSKKSNSSINQKMSSSPOISKLSSJPSNMSMSOSJDDNQMMSJOSNNQSSSKOSPLQJSJQKNOSSRSSLSRSKSNOSKMSSRSNOSORPSOSLSSLLSNLSSOLSSLOISPLGJGDCCSMPJSMKSPMSOINNMSNSSSSMKOSMKSSSPMMSNSSJSQHKSQQOSOKSOSSKJNPLOKLSSNNSSLKOHIKQQSSKNSMOSNKOSNLMSJRMKSOSKMMKNKIGLKSONJLQSSSPNKPSJSSSIMMOQLIKNFEB=<<<<<GLNIILHINSOSMFPSPSMNLILNLQMIOJKJIONPMNOOQSSQNPRKJPLOSMSLOLPSQLSONNLSMMSSSLJKLLNLRJIJHSLNSPKJFEFFJOSSSSRSJPJNKSSSSNJHNQISSPQJAGBEEFDEHGHHGFIHGSMHMGFDFSKSNSOSSKMLKMKOJSMMSSRKOSKJJJKSSSKKNDISJMMJEHFGHMMNLGIIKHJPMMMKSPSSJQSSPRLNSJGSSSSSKLGIHJSPLSPOSKNOSSSLDSSISQJMRMPPKS@?@SFEECBD0--,++++*----0>BFHKHHHHISLKOONKMNSSSJSSSKNLSSLJNQMSSSSKJIRLSJKSRLISH@??=ALSSJMLLMOKSLILE@DKSOJJFSLSPSPNJMHNIIKPHRLNQMSSSJLSPJJJMKBBAAAGBBEB=<>BCSOSJMILLSSOOSMSMMMLKSKJLMQLSOKIJMLRSPSJLLMOIJFHHPOLHKLSSSMIOSKLKLKNIJKLIKSLMLKKLLLSLSSNSSSJJNGSJISSISSKSKKLJKGJLMRMLIEJNLSOKSKSIKNKSSKOSLOSMSRLMSOSKKJJMSMMLNOLLJMMMJSMKBBKSLNOSPOOOSSNQKNPSSPPLNIIKIJHSIJPLRKJSJSSSRJNEJSPPNNONPSKPPJKKLSSNLLMNLRSSNRLIFHHFKSLFKKHCHIKLLSKSSSPMHKJSOSLCCKOMSSSKSOPHMMQSGCBCRLMKMLKLOGJSOLOLJKKNLMIJSOSLOSSSKMSPKSMMJLJSSLK<;;;<:9;<>ACNKJMHFIJIKJHFFGGFJJGELLKSSINEFEBCBEEBCCGEB8/++)&%&&$%**,-,++++,08;=;;<A>=?BHSSLIFEHKMLQIJKIGJFHHJSLQKLIMKNQGIHIJSSNJSIIJJIMLHHHGGGHIIFGFFKIJKHIHKGHJMKJIPILNLRKLHFGE
@4081_45CNXP_2
TACGATCGAACAACTCGAAGTATGGGTCTAGCTTATTGATACGTTACCGAAAACCTCATTTGAATAAATTTGGAATACATTTTATTTTTTTTATTGACAAGTACTCGTACTCAAAAAAGTTAAAAATTTTTTATTTATATATTTTTTTTGAGTACGCGTTCTTTGGACCTGGTGTATCTTGTCTTTACCACGAATGATTTTCCTTGGTTAACAATAATTGTTGTTTTTCCAATATCTGCTGGTTCATTAATGTTATTTCTCCCGCATAGGGGAAATAAAGTCAATAAATGGTATACTATATGCATTTGCATCTTAGAACTTCTTCTAACGACCTACGCCTTTTGTTATAATTTTAAAATGGACGATCCATTAATTCAACTGTCCGAAGATTATAAATGGATCGATTTTTTTGATTTTTACTGGAAGATGGGAATAGATGGACTTTCTATAGGAACTATTTTACTGACGGGATTTATTACTACTTTAGCCACTTTAGCGGCTTTTCCAGTTACTCGGGATTCCCGATTTTTTCATTTCCTGATGTTAGCAATGTACAGCGGTCAAATAGGATTATTTTCTTCTCGGGATCTTCTACTTTTTTTCATCATGTGGGAATTAGAATTAATTCCCGTTTATGTACTTTTATCCATGTGGGGTGGAAAGAAACGTCTGTATTCGGCTACAAAATTTATTTTGTACACGGCAGGAAGTTCTATTTTTTTATTAATAGGAGTTTTAGGTATAAGTTTATATGGTTCGAACGAACCAACATTAAATTTAGAACTCTTAGCTAATAAATCCTATCCTGTTACACTTGAAATACTATTTTATATTGGATTTCTTATTGCTTTTGCCGTCAAATTACCGATTATACCTTTACATACTTGGTTACCTGACACCCACGGTGAGGCACATTACAGTACCTGTATGCTTCTCGCTGGAATCTTATTAAAAATGGGAGCCTATGGGTTGGTTCGAATCAATATGGAATTATTACCCCACGCTCATTCTATGTTTTCTCCTTGGTTGTTGGTAGTCGGTACAATCCAAATAATTTATGCAGCTTTAACATCTCTCGGTCAACGTAATTTAAAAAAGAGAATAGCCTATTCTTCTGTATCTCATATGGGTTTTATAATTATAGGTATTAGTTCTATAACGGATCCTGGACTTAATGGAGCTATTTTACAAATAATTTCTCATGGATTTATTGGCGCTGCACTTTTTTTCTTGGCAGGAACGAGTTATGATAGAATTAGGCTTGTTTATCTTGATGAAATGGGTGGAATGGCTATCTCCATTCCAAAAATATTTACAATGTTCACTATTTTATCGATGGCTTCCCTTGCATTGCCA
+
GIFGGHGEGGGGIIJHJJLKSSSE<;;;;;;;GECBIBFRJSMSNFEHGHGFFOSNFEEGLQLPRSJNSSSKIMMJIJKKOSLKNBJKSSSSLISHHSOJJSIGIHIJLLNIDIGNSMNIJIEIPRFFHSSSOMOLQLSSGSGJISSSSB@@@@C21111????ADEGOMFFFFFDC@@AAANKJLJSKLSJHJGLMSQMOIJRKGEHSQJLIKKOHQMHLSOFJGSKGSKGJMLIMMPSLSOSOSSSRSPNLNHHRSOSPMHBJIKJKKJKLSNHA@A@BDDGIGKQHLSGHHJHGKLKSJSECCCCSJIDA@((?C<<<<<FKIIHHIKQLOSMPNLRMSSKMKSIQSSLSLKQIJSGJIIEFEGJSJSJOJORSLONJSSQLKMKMKJJKKSPJKJJIHKISLJKKSMA975:BA54310,()))*+22EHGKHFIMKOMSLSJOSHIIQSQSLQKSSJKQIKKCEDCSPJN))))+JM?ED?GIHJLMKNNSLJOJHMOSMMINLSKIHGGIKKHJJHI>LHKFFJLLGFIJKSJKKPKSLNJROKKMKLJHIJHJLJKLIIMEHHHIGJFHHHJOLMKSPIJIIKIJSJ?;;2<=FE966DOIRISOMOSJQJSHJNIQISMNMMHILD@B)))))AAHBJHJGIJHKQSIKAC>>DDEFFBDJHOLJPKKPPMONPJNMLKLKLEEBABBFGSSPJJD7;>?@A@DPSOQDOFMNOKEEGLKKHSINJIOMKKSNMIKIJKKSPSOIQRJRKJHHMIKKQSCCBDBCDDIKLNHPSOLSNISMJIKHJJGHIHHMKLJHSKJKSIFQJQPLLISLKGMLHJJJRKSRSSSKSMNMSSJJSSOJIOOPKSSSSJLNKSMROKSPOSOLOOSSSQKISMPSMOJSQMMKSOLJRSRRSORMQSSSPJKSJOLQMPSJHKKKKOOSO32222ISSSIOJISMKKMNSLJMNNSMKROKSKILKSOSSSMSSSSOKOLKLSNQSSSNQSMQSMMJJIJHOPINMQQLPSKSFEIKKNSQKSJMJSRSSLSNLNSSOQOSQLMKLMKKOSISOKOSPSOPNJSJSLSNSPIMOSSPRPSQMNQSMPMMNOHEILOSKNMNKSMJIMPQSSQMNSSNSSJKILSMSMKSSLPPKPSJJLIMNLOJNQSOSMSJKPJKJIOOPSSSSSMLKJNSNLSPJNMSLHSLMOJLSSMPMSNSKPMROSLLMNSQSSSMOSMOISSSSKMLEKSSLSNBCSKNJSLIFFFFGNRSIS?@=>AASNNLPJLNMPMQSLMMKIJSOJSMMLNPOLIKJJOSISJPNOSJMSRLKKIKPOSJJGIKILHNIMIOLMKJKKILECCCCOHHIKKNGOHIIIGDDFE
@4082_45CNXP_2
ATGCTAGCAACAACTCGAAGTATGGGTCTAGCTTATTGATACGTTACCGAAAACCTCATTTGAATAAATTTGGAATACATTTTATTTTTTTTATTGACAAGTACTCGTACTCAAAAAAGTTAAAAATTTTTTATTTATATATTTTTTTTGAGTACGCGTTCTTTGGACCTGGTGTATCTTGTCTTTACCACGAATGATTTTCCTTGGTTAACAATAATTGTTGTTTTTCCAATATCTGCTGGTTCATTAATGTTATTTCTCCCGCATAGGGGAAATAAAGTCAATAAATGGTATACTATATGCATTTGCATCTTAGAACTTCTTCTAACGACCTACGCTTTTTGTTATAATTTTAAAATGGACGATCCATTAATTCAACTGTCCGAAGATTATAAATGGATCGATTTTTTTGATTTTTACTGGAGAATGGGAATAGATGGACTTTCTATAGGAACTATTTTACTGACGGGATTTATTACTACTTTAGCCACTTTAGCGGCTTTTCCGGTCTCTTTGGGATTCCCGATTTTTTCATTTCCTGATGTTAGCAATGTACAGCGGTCAAATAGGATTATTTTCTTCTCGGGATCTTCTACTTTTTTTCGTCGTGGGAATTAGAATTAATTCCATTTTATGTACTTTTATCCATGTGGGGTGGAAAGAAACGTCTGTATTCGGCTACAAAATTTATTTTGTACACGGCAGGAAGTTCTATTTTTTTATTAATAGGAGTTTTAGGTATAAGTTTATATGGTTCGAACGAACCAACATTAAATTTAGAACTCTTAGCTAATAAATCCTATCCTGTTACACTTGAAATACTATTTTATATTGGATTTCTTATTGCTTTTGCCGTCAAATTACCGATTATACCTTTACATACTTGGTTACCTGACACCCACGGTGAGGCACATTACAGTACCTGTATGCTTCTCGCTGGAATCTTATTAAAAATGGGAGCCTATGGGTTGGTTCGAATCAATATGGAATTATTACCCAGCCTCATTCTATGTTTTCTCCTTGGTTGTTGGTAGTCGGTACAATCCAAATAATTTATGCAGCTTTAACATCTCTCGGTCAACGTAATTTAAAAAAGAGAATAGCCTATTCTTCTGTATCTCATATGGGTTTTATAATTATAGGTATTAGTTCTATAACGGATCCTGGACTTAATGGAGCTATTTTACAAATAATTTCTCATGGATTTATTGGCGCTGCACTTTTTTTCTTGGCAGGAACGAGTTATGATAGAATTAGGCTTGTTTATCTTGATGAAATGGGTGGAATGGCTATCTCCATTCCCAAAAATATTTACAATGTTCACTATTTTATCGATGGCTTCCCTTGCATTGCCA
+
KHLKOJISPSJJJIKJKOMNQSLJMKHROMKOLJFI<KLSLSMSQLKSMSKJKMJNFHEGHOLMKKNLPNKMKMOIISNSGKOQSKSPSSSRNKSKQNMJJS@?@@@MSSLFEDGRSSSHNEGKPKOLECSSMBBS,NLQKSLEESSSSEDBBAB11111/----:DGELIQIJLOSJIIHDEDEIBCIJMINLNJHKIRPSMRSLSQKOSOOPSRHKLKHJPMFSJSISMJHLPOJSNDRSSOPOLSSNISKJOSKQMK?A@<<9;:<===LKJGCCBBB=5556GGCEFFLMFEGGFGSONKJSRKSNKHFF<<LHSNJJJRMPSLKSIMPJKSPIGIMSSSJNRLPNPSLSGIJHJQSSNLKLKPLNSMNKISSRGHHEGLMONHPLKLRLKPJSSHJPGHIGFFDDKDFADHNSOCAAABLPHGKJHJNPHGGKJHL:::::ONQIJKSNIJIKGSLKMIIIE....SJNHOKIINJRJJSIPKKQMOSMLJQJSJJPKSNS865589<<;8889IJJKNIJK?LFLSIAABG>GEDLMKJNOISOHOSKMIHFGDDDA65546:::;GOGJISJMM8955557A@BA@@@><://0042///))((./9=><=<;542677-*'),,,15+++*)++?<BHKFEMPMKSQQLHHLIJONNSOSKSJRKOSNRLSNJMJJHKKSJKHFEDDIMKKIIJHJGHKSOHRSKRJGSSSSSMHOGMMH777HIHHSLKJLPLMNONKKKOSN>==>>@>>>>?BBDLSSMJMSLSNKKJJSNJLSOSSKNSJLKOLLMLKSJSSSSQKKSLMSPQIKOSRPSSSSMSNSSPSOMMJLKKSSPLOIQPHSSSKKQSPILRRLMOJSPOSSKSLSKSSOINIKJOLSNLLSPKPQLLSIIHHIISSSLEHEHDJ=====>IIJGMICBCBE@?=320--,-.>BJHFGGGGGGSSPSGSKSPSMJSJPSOSQHFIH<7655CCDEKSHHOIGL;??9421,)))(()29777>=?@HHELMF33AASSNKNSPNSOOISNSHSNNSKFIJNOMDSJISLMSSLSSSSSLOSRSSSNSSMLSMSQSJJSSMSMNJSSSSSQKJQKKSKOLSSNSLKPSHNSPSOQMSSMOQKMIJNS@IFIOKNNSNNSMSKQOMNMOKSLRLPSSKLMSSRONIRIJIMOJPMSJKQLPSROHLISKMSSONNIPKOMSOSSOHSSSSSSQSCDELSKNQMNJJHQMMPNPKOSSNNRIJJFJHMLNNSOLNSOOLSOMPLSMKSJMIPMOSSSSILMLNLNOLSJLSSJSJKF4,,=>MQKMJHGOKJLIOMMLJLMINMLSSKLLLMRNIOSSKHHJHSMNNSRP
@4083_45CNXP_2
ATGCTTTGGCCTAATTCTTCTTCTGATGATCGATTTAACCTCTCATCAAAAAGATATACCTTGGTTATATTTCATCTCTTCAACAAGTTTCGTAATGAGCATAACGGCCCTATTGTTCCAATGGAGAGAAGAACCTATGATTAGCTTTTCAGGAAATTTCCAAACGAACAATTTCAACGAAATCTTTCAATTTCTTATTTTACTATGTTCAACTCTCTGTATTCCTCTATCCGTAGAGTACATTGAATGTACAGAAATGGCTATAACAGAGTTTCTGTTATTCATATTAACAGCTACTCTAGGAGGAATGTTTTTATGTGGTGCTAACGATTTAATCTTCTTGTAGCTCTAGAATGTTTCAGTTTATGCTCCTACCTATTATCTGGATATACCAAGAAAGATATACGATCTAATGAGGCTACTATGAAATATTTACTCATGGGTGGGGCAAGCTCTTCTATTCTGGTTTATGGTTTCTCTTGGCTATATGGTTCATCCGGGGGAGAGATTGAGCTTCAAGAAATAGTGAATGGTCTTATCAATACACAAATGTATAACTCCCCAGGAATTTCAATTGCGCTTATATTCATCACTGTAGGAATTGGGTTCAAGCTTTCCCTAGCCCCTTTTCATCAATGGACTCCTGACGTATACGAAGGATCTCCCACTCCAGTCGTTGCTTTTCTTTCTGTTACTTGGAAACAGCTGCTTTAGCTTTAGCCACTCGAATTTTCGATATTCCTTTTTATTTCTTATCAAATGAATGGCATCTTCTTCTGGAAATCCTAGCTATTCTTAGCATGATATTCGGGAATCTCATTGCTATTACTCAAACAAGCATGAAACGTATGCTTGCATATTCGTCCATAGGTCAAATCGGATATGTAATTATTGGAATAATTGTTGGAGACTCAAATGGTGGATATGCGAGCATGATAACTTATATGCTGTTCTATATCGCCATGAATCTAGGAACTTTTGCTTGCATTATATTATTTGGTCTACGTACCGGAACTGATAACATTCGAGATTATGCAGGATTATACACAAAAGATCCTTTTTTGGCTCTCTCTTTAGCTCTATGTCTCTTATCCCTAGGAGGTCTTCCTCCACTAGCAGGTTTTTTTGGAAAACTCTATTTATTCTGGTGTGGATGGCAGGCAGGCCTATATTTCTTGGTTTCAATAGGACTCCTTACGAGCGTTCTTTCTATCTACTATTATCTAAAAATAATCAAGTTATTAATGACTGGACGAAACCAAGAAATAACCCCTCACATGCGAAATTATAGAATATCCCCTTTAAGATCAAACAATTCCATCGAATT
+
;:2*((()177;GJGGJJJJHFEGEFGGDFH>?CBDB;<?A=:---,-/01?BAAABCFIFIJISONQMSQSSSSJPMHHGKISOOSOJ/.../IS:::::GHMJGIKGKH66654443.--./BBEHIKJHFFBBFEABBDDGG;::A<:;;;DAHGJLKLKPIJSKJIHLGJLJHGHMKLOSRLNDFKISJQKLNSPSSOJPHJGOKFGSSSNSLSOSIIKSSOQRJSSSONSOKNPLSMSMGJINJMJJKIOLQSNJNOLSKSKSJKLLSSSKKPSLSKIKNE>>>=?GIJHNQPJSLJSNRNKMOMNHJIL666JGHLJEDAB@-,,,,+,,&&&%%%%%)45AEMIGFFKJMSOMSOSSNLJOSNSSSSPLQNSSQKOKKKQLPOPINOSLSOSSSILNPILSSKPIHMLSHRSSSHSLLPJOSQKSKKHKO:;BDDILSNKPQJJSHFHHHPSGJHDDCDEESSLSKMPSLNHB76678LQKSSLSSQSSSLGMIKOKHGFHHJGHHFGSHFQSNJOSNNSSIMLMSSLSOKPSKPRKOSJQIOSSSQJRSKSEJM:3LMHJKMMNGJFEGDBA><:865689;IGIHIIGHFJKSNSJRSKSFGHHJOPDI=5HJIA>20A@?7@KGGFMRIRKJSJIKIKKLKIOLIIKSHIKAC<=512NKSOQPSSSSSSMQQLNSJG:HJHL=<?A--..-++,+,-+,-12:BEEECFLSIHKHHIKSJMJRGKFKJIHIFCKSKMMHSSKQSJMNKSLLSKSJSNMSLKKLSPNKKKSQSQNJSDCCCBBEFEF;;GSJLMJKSOB@@AASOKSLJGJEGMQSKLJM?<===GJGIKIOSSPSRSISONMRSRQSSSNJMMKKNNJKSSJSNNLKLJLOGLJSKSGNJNMKGFGGFSKJKOKQHINSOKSKSKLOSOKLGCBBBCHLMJHIKSSLRMHSOKIKMQIOOMOSQNSLHHKOHLSSQQLQHSSSSJSSSSLSSPOLLSKSSSLLKKLGBBLSHOLMKSSSNSSSJJLGRJJMMHC31112<?=>?AAABBBKIGDEDA=>BDHMJHSHLSNSSMSNLKSOOIPJ>9=@OQSOSLJSMLLOKQHLFHKSNOSNKMNSSSSSSLSNSSSMKJHEFFIPKNLSMSNKSJSMSQSSOKLKLJMPSKSROKLSNSOIQSLOSLMLSSJOKMSKJLQNPIJMLNNIMSOOSG0,,,:CGGJ?LJLESQOLHKKMSOSSSNLSMSSSSRORNJSSRJSRNJLSJLJS=<<<-+++,HHLHNNPNNRKJSOLIGDEISROQJOKSSSLKEGJOJJHS>=D:13DIRIGKLJHKSMKLSSLPQLSS
@4084_45CNXP_2
CGTACGTATTTTTGGCCTAATTCTTCTTCTGATGATCGATTTAACCTCTGATCAAAAAGATATACCTTGGTTATATTTCATCTCTTCAACAAGTTTCGTAATGAGCATAACGGCCCTATTGTTCCGATGGAGAGAAGAACCTATGATTAGCTTCAGGAAATTTCCAAACGAACAATTTCAACGAAATCTTTCAATTTCTTATTTTACTATGTTCAACTCTCTGTATTCCTCTATCCGTAGAGTACATTGAATGTACAGAAATGGCTATAACAGAGTTTCTGTTATTCATATTAACAGCTACTCTAGGAGGAATGTTTTTTATGTGGTGCTAACGATTTAATAACTATCTTTGTAGCTCTAGAATGTTTCAGTTTATGCTCCTACCTATTATCTGGATATACCAAGAAAGATATACGATCTAATGAGGCTACTATGAAATATTTACTCATGGGTGGGGCAAGCTCTTCTATTCTGGTTTATGGTTTCTCTTGGCTATATGGTTCATCCGGGGGAGAGATTGAGCTTCAAGAAATAGTGAATGGTCTTATCAATACACAAATGTATAACTCCCCAGGAATTTCAATTGCGCTTATATTCATCACTGTAGGAATTGGACTTAAGCTTTCCCTAGCCCCTTTTCATCAATGGACTCCTGACGTATACGAAGGATCTCCCACTCCAGTCGTTGCTTTTCTTTCTGTTACTTCGAAAGTAGCTGCTTTAGCTTTAGCCACTCGAATTTTCGATATTCCTTTTTATTTCTTATCAAATGAATGGCATCTTCTTCTGGAAATCCTAGCTATTCTTAGCATGATATTCGGGAATCTCATTGCTATTACTCAAACAAGCATGAAACGTATGCTTGCATATTCGTCCATAGGTCAAATCGGATATGTAATTATTGGAATAATTGTTGGAGCATTCAAATGGTGGATATGCGAGCATGATAACTTATATGCTGTTCTATATCGCCATGAATCTAGGAACTTTTGCTTGCATTATATTATTTGGTCTACGTACCGGAACTGATAACATTCGAGATTATGCAGGATTATACACAAAAGATCCTTTTTTGGCTCTCTCTTTAGCTCTATGTCTCTTATCCCTAGGAGGTCTTCCTCCACTAGCAGGTTTTTTTGGAAAACTCTATTTATTCTGGTGTGGATGGCAGGCAGGCCTATATTTCTTGGTTTCAATAGGACTCCTTACGAGCGTTCTTTCTATCTACTATTATCTAAAAATAATCAAGTTATTAATGACTGGACGAAACCAAGAAATAACCCCTCACATGCGAAATTATAGAATATCCCCTTTAAGATCAAACAATTCCATCGAATTGAGTATGATTGTATGTGTGATAGCATCTACTATACTAGGAATATCAATGAACCCGATTATTGCGATTA
+
CCBDE>>>>=<<=<=@BDCDABMJQJSSKQLNISLJLSKNMSLSSMKKSKPKHFMRKSSPOKSGKFKJHHLLMSLKOLOKSKSSKJSLOLSIQNKIJILMLOKJNHSKRSSMPSIISMJKKHGED<;8522+++++01;::<FGFGRMHG<6411>?BJMGFHCK@BJGJSLMMILHNNLKKJSSISGFE=55567HBBCAAFGIGEFEG?EG89HIIKLMNKLKHHJJJMPRLQSGGMHLJLJIIKOJKISFFEFHSOSNFIHHEKJGMGKSIIGJLMLCCGGFF><<:9;:;;KGHIFEHCF666669DCBA@@A@>?9999CBB@@?88:89::;98:310/0,+--:*4FGJI?99:HKIISLOSMSSNKNJNDG==;=AJLLOSISMOMNJMMSNQRLIIIMSKKSLMGE>=944555CJLISOKOIGGGQKD?LFDFEGJPISLSMOKGHLSSSSMLKLLLSOJKPIOJOSSHJQSSQLMOSOMOQKJJSOSNHNKKKSHMFHGLKSLSMHIF<<;<<DBBCKLJMIJMNCDDDCDEEDLGHFOMLIIHKGJGKLMJHHILSJSHF?IHILHSOSSJPMOSRPHODDIQGHIIIHHSFG@A@@AAB41('((&&''),.*.557<<BDGGEJH@GDGGFHGDDDEFHHIIFFFEFDFDEFJJOSMPMPGACHKNGJGFDGFFHAINOLAMG;RLOLGHGJGFFGFGHFDDCDEEIHGEEBFD@9DJHLGJJKJJLISJHHKGKLMOKIQSSQOMSSMSLSKIHJJJKJRJKSKSKMSMNSOJKKOMSKMMJEJGEBDEGGKCDMIIKSSLPC22CFFMJKJPSJLJHMMNMSSSSLLJMMGMILKJJMSLIIKHMHOOIHGJEEEEFFB6,-FJINGHFJJHHNLNKSNONLHLNIN>>>?DDEBD2,,,,JG?887577<ACGFGFGGGHHIEGGGIOIIKJPLNNMSKSLKMSKKNSLQINHIFEFGEHIGB=766777::;@B41112JMKHJHFFGGFKIJSSSSSMOMSPIHHSSSSKISKSNKNSMSSSPOOLOSMSMSSSLIGHOJDFGLNKSSJDBSSSSMSOJOSKLHHH@>?BJIFGDRLIILSKREAEDA<<<BDIFEENJKOSE==?2110/,))***166?HOSOOSFGFEFSMSRNKMKJQKKLLNMSSKJLSMJLLQIMQJLOMADH56;;<?>=<77777DEFFFEDDEHLHJIE=FJ.DGILLILKMKKNMLOMLJSSKPSSSQSJKQMJMKSLKROSLSLIAA<;;<;?BABFJSILSSMKINSHLSRSSNPNPLILIJLIMJJFFEFKE<>LMSNIKNM;98;8:999FHKNHMJEGGFFHJKGPLKMSLSIJSIIJLMKNMLJJMLHLHKHIIIHHOJOLLGGHJFGEFHIKSOHGFFFH
@4085_45CNXP_2
ATGCTAGCAACAACTCGAAGTATGGGTCTAGCTTATTGATACGTTACCGAAAACCTCATTTGAATAAATTTGGAATACATTTTATTTTTTTTATTGACAAGTACTCGTACTCAAAAAAGTTAAAAATTTTTTATTTATATATTTTTTTTGAGTACGCGTTCTTTGGACCTGGTGTATCTTGTCTTTACCATGAATGATTTTCCTTGGTTAACAATAATTGTTGTTTTTCCAATATCTGCTGGTTCATTAATGTTATTTCTCCCGCATAGGGGAAATAAAGTCAATAAATGGTATACTATATGCATTTGCATCTTAGAACTTCTTCTAACGACCTACGCTTTTTGTTATAATTTTAAAATGGACGATCCATTAATTCAACTGTCCGAAGATTATAAATGGATCGATTTTTTTGATTTTTACTGGAGAATGGGAATAGATGGACTTTCTATAGGAACTATTTTACTGACGGGATTTATTACTACTTTAGCCACTTTAGCGGCTTTTCCAGTTACTCGGGATTCCCGATTTTTTCATTTCCTGATGTTAGCAATGTACAGCGGTCAAATAGGATTATTTTCTTCTCGGGATCTTCTACTTTTTTTCATCATGTGGGAATTAGAATTAATTCCCGTTTATCTACTTTTATCCATGTGGGGTGGAAAGAAACGTCTGTATTCGGCTACAAAATTTATTTTGTACACGGCAGGAAGTTCTATTTTTTTATTAATAGGAGTTTTAGGTATAAGTTTATATGGTTGGAACAAACCAACGTTAAATTTTAAACTATTTCCTAATAAATCCTATCCTGTTACACTTGAAATACTATTTTATATTGGATTTCTTATTGCTTTTGCCGTCAAATTACCGATTATACCTTTACATACTTGGTTACCTGACACCCACGGTGAGGCACATTACAGTACCTGTATGCTTCTCGCTGGAATCTTATTAAAAATGGGAGCCTATGGGTTGGTTCGAATCAATATGGAATTATTACCCCACGCTCATTCTATGTTTTCTCCTTGGTTGTTGGTAGTCGGTACAATCCAAATAATTTATGCAGCTTTAACATCTCTCGGTCAACGTAATTTAAAAAAGAGAATAGCCTATTCTTCTGTATCTCATATGGGTTTTATAATTATAGGTATTAGTTCTATAACGGATCCTGGACTTAATGGAGCTATTTTACAAATAATTTCTCATGGATTTATTGGCGCTGCACTTTTTTTCTTGGCAGAAACATTATGATGAATTAGGCTTGTTTATCTTGATGAAATGGGTGGAATGGCTATCTCCATTCCAAAAATATTTACAATGTTCACTATTTTATCGATGGCTTCCCTTGC
+
MSNLJSOMNOJOLKQLLMRMHSSISMMSSSJNPSPSRLIJOJHPOLS>-,,,1HHICDCOHIMHIGIKKMNKKNJKPNSKQQSJHDJNSSSQMJJMJSKNISNHSHKHMIKHEHNSSSMIA/0IMKQIHMSSSMSSMSSIMJD?AIIIMJJNSMSKLMKLEFEE@BKIGSSSLKINSJJNNPMJSSSLSNSPNKHLKNISNMQSMOMNNQKMOISOOJOISSLIJ?<;;IJLHQOPSSSLSOJSMQMSSMLLKSNLQLMKSRJHISMJMQSQNSLHJGLJGLIJKKSSGIKJJIOIJMISHSNMIQOQJMSMSKLKLLKSKLSMOSLIIJKPJIOJIHJGEPJDCB==42000//11>@AACG@?@?JGOQGIHIFMLNNKKSKMSSOQSOLIKIMIBBBBB:::9:DISJFFGHKSSKIJJGPFFE@00002GDEEHFMJLJMSLKSJILINIJHLKJSQSIHGFFGIHHGILJJNPKPNMJKJCINLHKPKLSJODEHDFHL=7..--)&&'&'((<<<<==>>?ACFSSCFHLJJMHLJIHKJHHHJIIJOGHFIHNMSHGGECEEDEJJHGNSNSLHGKGHKHIQJKSQMJKKHDOSEA?@@LOHIIGGMELHGEHIHGHMHJFGHCDCA>>))((()+7344D78FFGGGHHHGGFGEJJPRKSGKIHIRQPKKKHJGGGFEGHJIQIKMOIMSPOKFEACBABABCABBBCKOSSQKGHEEFGHGLIKISSJOKJFJEDEHKJIMHD6333&&((('('&'**)'(('(*)*,/(...1''(&%&''(((0/,1:>-----224/0;?>:34>A>=:999:OHANQNKKSSMKSPSSSDFFDEKMSLSMIKSOSNSKJSSOJKJJSQSIJSNLRSSMSSSKNSMKSMMKPNSHMSLJMSMOMSSOSROMMSMOPQLSOIJKRORSSLMSPSMSHC???FQNMSHFDASSSKIMSISLNKSKROSJSMSOLISLSKSKLJIKIGFSOPSSNSLSKKSLLSJMSJJSKGJKJSQPPSKJSOLNSOQSSNLJNLROSSOSNSMNMLSOSJNLLRRJNSLOSPRQSSJINJRLMGIJRIMPSSSQSJGJ<;>HJKSNOKHIHJSIMLKHPSORMPSMJSQCDCCBBKKKLIRNSPIJIIJISKSLONKMNSLSQLKGNHSSSKMKJSRNNHIOSKRSIQPJMNJ-*IQSJAJHGKKOQ>>>>?GOMLJOMHHGGFHCCEGEFJNMSSDDE4460/((('&%&&&,%%$$&&-4557>LGFHGGHGHIHJMIJJJLJIJIJKEHJHKHJORJLJG;<C??@@CEFEFFGFEEFEGDEEFFIGHPJHG=?2---,-22.)()(6,-
@4086_45CNXP_2
CGTACGTATTTTTGGCCTAATTCTTCTTCTGATGATCGATTTAACCTCTGATCAAAAAGATATACCTTGGTTATATTTCATCTCTTCAACAAGTTTCGTAATGAGCATAACGGCCCTATTGTTCCGATGGAGAGAAGAACCTATGATTAGCTTTTCAGGAAATTTCCAAACGAACAATTTCAACGAAATCTTTCAATTTCTTATTTTACTATGTTCAACTCTCTGTATTCCTCTATCCGTAGAGTACATTGAATGTACAGAAATGGCTATAACAGAGTTTCTGTTATTCATATTAACAGCTACTCTAGGAGGAATGTTTTTATGTGGTGCTAACGATTTAATAACTATCTTTGTAGCTCTAGAATGTTTCAGTTTATGCTCCTACCTATTATCTGGATATGCCAAGAAAGATATACGATCTAATGAGGCTACTATGAAATATTTACTCATGGGTGGGGCAAGCTCTTCTATTCTGGTTTATGGTTTCTCTTGGCTATATGGTTCATCCGGGGGAGAGATTGAGCTTCAAGAAATAGTGAATGGTCTTATCAATACACAAATGTATAACTCCCAGGAATTTCAATTGCGCTTATATTCATCACTGTAGGAATTGGGTTCAAGCTTTCCCTAGCCCCTTTTCATCAATGGACTCCTGACGTATACGAAGGATCTCCCACTCCAGTCGTTGCTTTTCTTTCTGTTACTTCGAAAGTAGCTGCTTTAGCTTTAGCCACTCGAATTTTCGATATTCCTTTTTATTTCTTATCAAATGAATGGCATCTTCTTCTGGAAATCCTAGCTATTCTTAGCATGATATTCGGGAATCTCATTGCTATTACTCAAACAAGCATGAAACGTATGCTTGCATATTCGTCCATAGGTCAAATCGGATATGTAATTATTGGAATAATTGTTGGAGACTCAAATGGTGGATATGCGAGCATGATAACTTATATGCTGTTCTATATCGCCATGAATCTAGGAACTTTTGCTTGCATTATATTATTTGGTCTACGTACCGGAACTGATAACATTCGAGATTATGCAGGATTATACACAAAAGATCCTTGGCTCTCTCTTAGCTCTATGTCTCTTATCCCTAGGAGGTCTTCCTCCACTAGCAGGTTTTTTTGGAAAACTCTATTTATTCTGGTGTGGATGGCAGGCAGGCCTATATTTCTTGGTTTCAATAGGACTCCTTACGAGCGTTCTTTCTATCTACTATTATCTAAAAATAATCAAGTTATTAATGACTGGACGAAACCAAGAAATAACCCCTCACATGCGAAATTATAGAATATCCCCTTTAAGATCAAACAATTCCATCGAATTGAGTATGATTGTATGTGTGATAGCATCTACTATACTAGGAATATCAATGAACCCGATTATTGCGATTA
+
HOJJMLJFEEKSOJMIMNKIMMISSLINIISQSSONKOSLLSKKJJSLISPSSSSLLNSRPSOMKPMSSSRSSSNSSKOKSLLSSKMIMNQLJLLLKQSKILKSGHIEDFFGHHHMSKKNMIMJPGGJCBCDJQMIESMMNPSIMISLJKSJSSSSJSSSNKNLSOSKIIMJHNNLMIJJJKLKGEHMSIIJKJKSOSPSPSMSRMSSSSNOPJJKSSSSSJNONSLPLISOPSLKLSSOSPSNPMOLISLQKJHIIGLIILIMLOSISSIKJKIKMSSPKKKSSQSLPKSBBBBBDNKLHIOHJKHSOMIOOOJPSSOSSKLNROSLKSMNINJHQKMIMSJLSHKOKKOLONMKOPSPHINIHKNSGFGGFDLLMSKSNSLLQJMMSLSIMKIJGIHMCB;99;<:A@A><<>NFHHILPMOQISKKKIFF<;4300-----+)&&&&'>BJPKISOOPIMSLLJSOQNLMJSQRMKMNSLJSIJHGHKNMMSOLKJKIJINJHMGIMJIOMFHGIMMJSLIMQMHDFHSKHKMIKIIHGNHMLHIKOSIMLMGPNLMLRMHKLJLG===,?ENJSMMLSIBCJMIMFFEHFHGIHQHJHJKSKSJSIPQ<<;;=?>>?CFIKBFHBBCCFDAB98547FIHHGIFHGHFHIEBCA@:988=HHJOSSPSOSSLNSMJSMOQSSSNKJJSSHISOIMNSSHJFIKLMLISLJMKSNCLJKLJSMSLIJSSNRPJGMSJSSSNSMMHSSRPSNNNKLKSJNKJLSLOSRJJJOLKKPLNRNOSSSEFOKSJSNJKSFHJMMRSSRSJNJJSMSMMMLLQIKNRSKMMPSMSSLLNLOSLNJSSJMSMNOKIJKKKSMSSNKSPGOOSSKKIIKKKJMPSKLJIKHSKSHKKLMMKMOILPLPNNLKNMSMMKNSRLSLNSNHKSKLPIKKSKKNINLHKMOJRKSOISKOSQOMJMNPOKOLKSSLKKIMJHJDSMRLKPLOSLNKRSSSSSPRSNLJNSQQLKISKSRSSSJSSNJHMKIKPSSRLHSKSMSKNKIIIGEFSLFGGFEFIHIEDD@@?ABAA@64*(&&///0//.0/&&*FHLIHIKISMSHCCCSH6CCCDFNNLLQLNKOOPIQKMISSKNFHDSLH*****1+....55A<;BBCCOPMSRKIJHHGHIGOAJNSNSSIFECA>>GFJKLQPRJLGGHGHSKEGF?<<<<=DDDBDDC?HHHCDEFDNJSRJOMKOKSMOOLSNMGIIJF8<>?@AJONIJKJACCDDLKHLLSROKMSMSOMIJQQILNLSSMKSOMIJJGSPNJLLJISREHISHKIKNKSIMISJQSNMGHGKSJIGGFKRJKGGLJQQMOSJHQSLSRMSMLIMKKMMJJOSMMKLKNONHRMLHGJGGLMKLSHIIHKH
@4087_45CNXP_2
GGCAATGCAAGGGAAGCCATCGATAAAATAGTGAACATTGTAAATATTTTTGGAATGGAGATAGCCATTCCACCCATTTCATCAAGATAAACAAGCCTAATTCTATCATAACTCGTTCCTGCCAAGAAAAAAAGTGCAGCGCCAATAAATCCATGAGAAATTATTTGTAAAATAGCTCCATTAAGTCCAGGATCCGTTATAGAACTAATACCTATAATTATAAAACCCATATGAGATACAGAAGAATAGGCTATTCTCTTTTTTAAATTACGTTGACCGAGAGATGTTAAAGCTGCATAAATTATTTGGATTGTACCGACTACCAACAACCAAGGAGAAAACATACGAGAATGAGCGTGGGGTAATAATTCCATATTGATTCGAACCAACCCATAGGCTCCCATTTTTAATAAGATTCCAGCGAGAAGCATACAGGTACTGTAATGTGCCTCACCGTGGGTGTCAGGTAACCAAGTATGTAAAGGTATAATCGGTAATTTGACGGCAAAAGCAATAAGAAATCCAATATAAAATAGTATTTCAAGTGTAACAATAAGGATTTATTAGCTAAGAGTTCTAAATTTAATGTTGGTTCGTTCGAACCATATAAACTTATACCTAAAACTCCTATTAATAAAAAAATAGAACTTCCTGCCGTGTACAAAATAAATTTTGTAGCCGAATACAGACGTTTCTTTCCACCCCACATGGATAAAAGTAGATAAACGGGAATTAATTCTAATTCCCACATGATGAAAAAAGAGTTAGAAGATCCGAGAAGAAAATAATCCTATTTGACCGCTGTACATTGCTAACATCAGGAAATGAAAAAATCGGGAATCCCGAGTAACTGGAAAAGCCGCTAAAGTGGCTAAAGTAGTAATAAATCCCGTCAGTAAAATAGTTCCTATAGAAAGTCCATCTATTCCCATTCTCCAGTAAAAATCAAAAAAATCGATCCATTTATAATCTTCGGACAGTTGAATTAATCGATAGTCCATTTTAAAATTATAACAAAAAGCGTAGGTCGTTAGAAGAAGTTCTAAGATGCAAATGCATATAGTATACCATTTATTGACTTTATTTCCCCTATGCGGGAGAAATAACATTAATAAATGGTATACTATATCATTTGCATCTTAGAACTTCTTCTAACGACCTACGCTTTTTGTTATAATTTTAAAATGGACGATCCATTAATTCAACTGTCCGAAGATTATAAATCGATCGATTTTTTTGATTTTCTGGAGAATGGGAATAGATGGACTTTCTATAGGAACTATTTTACTGACGGGATTTATTACTCTTTTAGCCACTTTAGCGGCTTTTCCAGTTACTCGGGATTCCCGATTTTTTCATTTCCTGATGTTAGCAATGTACAGCGGTCAAATAAGATTATTATTTTCTTCTCGGGATCTTCTACTTTTTTGGTGGTCCTGAAAATAAGAAATTAATTTCCGTTTTATCTACTTCCGTGGGGTGGAAAGAGAACGTCTGTATTCGGCTACAAAATTTATTTTGTACACGGCAGGAAGTTCTATTTTTTTATTAATAGGAGTTTTAGGTATAAGTTTATATCGTTCGAACAACCAACATTAAATTTAGAACTCTTAGCTAAATAAATAGCTATCCTGTTACACTTGAAATACTATTTTATATTGGATTTCTTATTGCTTTTGCCGTCAAATTACCGATTATACCTTTACATACTTCATTTCTGCTGACACCCACGGTGAGGCACATTACAGTACCTGTATGCTTCTCGCTGGAATCTTATTAATTGGGAGGCTTCTATGGGGTTGGTTCAAATCAATATGGAATTATTACCCCCACACTCAGTCTATGTTTTCTCCTTGGTTGTTGGTAGTCGGTACAATCCGAAATAATTTATGCAGCTTTAACATCTCTCGGTCAACGTAATTTAAAAAAGAGAATAGCCTATTCTCTGTATCTCATATGGGTTTTATAATTATAGGTATTAGTTCTATAACGGATCCTGGACTTAATGGAGCTATTTTACAAATAATTTCTCATGGATTTATTGGCGCTCACTTTCTTCAGCACAGAAACGAGTTATGATAGAATTAGGCTTGTTTATCTTGTAATCAGATTGAGATGGCTATCTCATTCCAAAAATATTTACAATGTTCACTATTTTATCGATGGGCTTCCCTTGCATTGCCA
+
GJIKIJFJSLSKNKMMOSKSMKQOGJSMFSQSJSKSQKSKSMJNROSHMSNOGSKIOILPSSLSSSNSMSPSSSMIKQNJSSBSPSISNJLNSHSLNSJLSLSLMSKSOSSNRSFSSNPSNLG?<4/.,+,?BCFIHJSMJKNSSHKKPQLLSSJSSOSROSRKSMMSRRSSMPOSSKMMNKOIOSPSMMNKSMSMSPPSJSSNROPSSMMSSQNSSSROQEISONSSQSMSJQPKMNQKLNMDDDBABSSOJPPMLLIHCCASKSNGJDDDEDRSSISIDJLOSPQNSSSMSKQIBBCPQSNJPSSSSSRSSSFJ?===<=ACEEFHGLSKIKSRLOOJGD;:776889:B44444EFKSSLISSLSSRLJPIKSSOSSRSMSOGKKGECEDCDSOPO@GF@?DEC==>>PMJJMOKSMSPMOPNMLMQMKSILKS====>SOSSOMIJMNOLMOKKSJJSKLBSLSOLKSNOOMMOLIJLMLMQKJIMKHIKGGKSJLMJKPLMNISNRQOLJLJIOSMRNMSOJSOKPJPOLOMOHJOPIKHHFE<;3/++))*)*++,,>??BIBGIHMISLLIMHILLPHMKKHD::./@>?>A<<<<=@?=<98808://1??@@ACKLPSRPCCB@>67?CHLHGI=/....3...9AAABEGFJDHBIMIHIOKKPKIHLISOPIKJJDDDFIEEKFGL.+,==CIE>SIG77777A@65766678:<;<E@?EA@>;33332334897343,,,-*****:>@A<;6///9CIIDF88CDHGGJLIFSHLJJLOLLSPMSINLNSHHKIJIHJHJGIBBA>>?BCKKA@CD99999FKJJSMMSSSLRPMQJOMSSONSSISOJNSMKSSSOLREJKFJFLJINIJMQJSSJJSOKKNSNLLLSKLPJSSMOPJLIIIKLFDF@@;;;;;<;;KLHNMEFF??>==><5559PSSKHSMIKSIISSKSHGMAAA::@KMKOKICCCBBECF+****+++-6887539??AAAABJEFHHILJHOLGNMJHGMOFKJJJLOLSMSQMSOQOPSMPISSSOSSSIDEDHBCCCCCPHJMGSNKISHHG<5?LG?EGFHMKLEFHGFHJHJINHHEGEKEEB<<<<9641///****.+--+***+.021//../144455677742-,*)).12:;;;:::9:64,,++,346/.../:53../6.,,+*+,**),3332211/../1)))(((&&&'(+4/....(%%%%%%&&&')++,,,,,,,,,----,,+**+**++//01579==<<<?@<9:>===?322)(()/)6>?99::;/998:9:;=1/6./34000014?AFFDEC86667?ADB555>7998::5231024767721/.,++,-)('&%%%$')(('$$$%)1675565666767722-,+)*255*))''(''((''()(&%%%&'&''(***)*(&'(*).--,)()%%%%%&5::;79=8/0/(/((.--./023<=?>?@@>=>>BBCBAA87767;:<000//1//017.-...:=AD@?>?::><=>>=<>?>632222@@2221/02/++++,,,+('(***+++,0010011000000///--.321-'&(('''''(+2;<=<;889:97667964(((((8865556210/02046224899::>::96667<;;?>=DBBCCA@=>879533100012''&&&&&&%%%&.3220+-4456777777222233311+***)++*)))(('&&'()/00000//.-.*+--,+)&%%$$$%&'''&&'(()./,---.66678201223.--+****))''''((((())++,+,234423434876/.,-3,,--.122368767.---*-444444445688830,)&&&&(('''((0112444555445787520.-,-0//1444++,,/47::==<;;;;<<=>BECEBAA?853333345-+*+55678?@@ABCDA@<988875.+'(()4446=??AC?>=;=@?BDDHD?><;;;<<867410.--(''())&('%$$$$###$'(()-.../2//.(''''')++,,-,--,+,+**(%%$$$%%$$$$$$&''(./.....(''''(((368878955>@?=>=/---,,-.:998/,,&%%%&((()/267=<;30//
@4088_45CNXP_2
AATCGCAATAATCGGGTTCATTGATATTCCTAGTATAGTAGATGCTATCACACATACAATCATACTCAATTCGATGGAATTGTTTGATCTAAAGGGGATATTCTATAATTTCGCATGTGAGGGGTTATTTCTTGGTTTCGTCCAGTCATTAATAACTTGATTATTTTTAGATAATAGTAGATAGAAAGAACGCTCGTAAGGAGTCCTATTGAAACCAAGAAATATAGGCCTGCCTGCCATCCACACCAGAATAAATAGAGTTTTCCAAAAAAACCTGCTAGTGGAGGAAGACCTCCTAGGGATAAGAGACATGAGCTAAAGAGAGAGCCAAAAAAGGATCTTTTGTGTATAATCCTGCATAATCTCGAATGTTATCAGTTCCGGTACGTAGACCAAATAATATAATGCAAGCAAAAGTTCCTAGATTCATGGCGATATAGAACAGCATATAAGTTATCATGCTCGCATATCCACCATTTGAGTCTCCAACAATTATTCCAATAATTACATATCCGATTTGACCTATGGACGAATATGCAAGCATACGTTTCATGCTTGTTTGAGTAATAGCAATGAGATTCCCGAATATCATGCTAAGAATAGCTAGGATTTCCAGAAGAAGATGCCATTCATTTGATAAGAAATAAAAAGGAATATCGAAAATTCGAGTGGCTAAAGCTAAAGCAGCTACTTTCGAAGTAACAGAAAGAAAAGCAACGACTGGAGTGGGAGATCCTTCGTATACGTCAGGAGTCCATTGATGAAAAGGGGCTAGGGAAAGCTTGAACCCAATTCCTACAGTGATGAATATAAGCGCAATTGAAATTCCTGGGGAGTTATACATTTGTGTATTGATAAGACCATTCACTATTTCTTGAAGCTCAATCTCTCCCCCGGATGAACCATATAGCCAAGAGAAACCATAAACCAGAATAGAAGAGCTTGCCCCACCCATGAGTAAATATTTCATAGTAGCCTCATTAGATCGTATATCTTTCTTGGTATATCCAGATAATAGGTAGGAGCATAAACTGAAACATTCTAGAGCTACAAAGATAGTTATTAAATCGTTAGCACCACATAAAAACATTCCTCCTAGAGTAGCTGTTAATATGAATAACAGAAACTCTGTTATAGCCATTTCTGTACATTCAATGTACTCTACGGATAGAGGAATACAGAGAGTTGAACATAGTAAATAAGAAATTGAAAGATTTCGTTGAAATTGTTCGTTTGGAAATTTCCTGAAAAGCTAATCATA
+
ILMINLKJHKQR10001C52233GPLILSOSDBCBA77788A@BGJLKJOHQLISSHQQSSMLJHNHHGMOJLKSJSPKSNMKLKMHSKL;;;EOSKNLMSSMSJPLNMMPNSLMLJRLQNNKNLOSSPSQSQHHLIKIMSJOLJSOHMMLSKSNSSOOSQNLKSLSSMJHHLJONQSNJIJEHKRKLRKKMILOILSPMLJLMLQNMMQLLSSNLLPSMOSKMIJHSHGSB?>?AGJECEHGOOHHJJJJHJHSSMEFEDNMMSO:;MISSNSMQQLSOKMSMLSOISLRSSSONSFSSSSSHSSSRKSKF....>AEKLSSSJHQSKSSSHSSRSKSNSLSSPSKSPSSKLSMIPPRQKRSSSMSNNSSSRSQSLMPILSQLSPMMMQLSLSOSMKPOMOSMLPLNSJLIJHJNSIOJNSQKINKISOLNSJJJQJ766648888SSKQMONRSIQNSPMLNSIKMOSOKSSSLQPSPSLSSSKSILSNKSJQSLOSLMLLQONLSLPNJMSLKSSOOPSOJNPJSSSPHMSLSIMLJLIQHLOHLNOLLJOPSLLHSLQOQIJJJGIKFHNNMILJSKJPFHNSJJSKKIOSMHGIIGOKJJNSKPSHNHKD@=><DOIMSMSJJKPKKJJHNIGFGEEGKL<84989GLHIMKKFFMRNLQOMMPNMIOKSSSROSMLNJLLFIHHLNJMMMKSRILKSNELMLLSLOSSPNQMMMSO@44332330/---.:6+++,ASLOLOJROPPSIHEFGIMHIIKSLLMMNNKFSKIIPSLQNICBDJKOOOLSSSNNLOIMRMLLIKOJMILPSJHJIISGGJJQPNSLSORQMKOOLOKSLSSRKJKNNKNMJIJSJSMNNNNLOPNLSMSSLSNSSLSNLMSSPMNSIFEMPLQSKKJLSNLNSSSRSSMPKLKNKSRPKNMJMMHJFGHHFLQPMLSSONGHHSRSKMSSKOMJHISMNPQJMNSSLMIMOLJSLILPMKSPPRKIGHJGHEECGIKPSSSOSOPLMLIQSHJSSQOSKKMSOSPKMMIIKSMMLMJJJKJLIMJKONMSSSQNOSSSJNRSSLLJSQISLSSKSSSNHKINPSNJSNQKJJQKIIJQLHJKSNMMSMHHFMKSKJKMJJSJKMKILSKMJNLPMSQNSSKSSPRSOJKMOSOLNSPLQHIEEFEBACCDHKPJSMOIQQSLLKSMMIKB,,,-4*7CSJSKLPMHNRHJOIOJLMKKKGGID43,**+.337BDHIKNHMNGNSMMIKIKHGIRSJ
@4089_45CNXP_2
GGCAATGCAAGGGAAGCCATCGATAAAATAGTGAACATTGTAAATATTTTTGGAATGGAGATAGCCATTCCACCCATTTCATCAAGATAAACAAGCCTAATTCTATCATAACTCGTTCCTGCCAAGAAAAAAAAGTGCAGCGCCAATAAATCCATGAGAAATTATTTGTAAAATAGCTCCATTAAGTCCAGGATCCGTTATAGAACTAATACCTATAATTATAAAACCCATATGAGATACAGAAGAATAGGCTATTCTCTTTTTTAAATTACGTTGACCGAGAGATGTTAAAGCTGCATAAATTATTTGGATTGTACCGACTACCAACAACCAAGGAGAAAACATAGAATGAGCGTGGGGTAATAATTCCATATTGATTCGAACCAACCCATAGGCTCCCATTTTTAATAAGATTCCAGCGAGAAGCATACAGGTACTGTAATGTGCCTCACCGTGGGTGTCAGGTAACCAAGTATGTAAAGGTATAATCGGTAATTTGACGGCAAAAGCAATAAGAAATCCAATATAAAATAGTATTTCAAGTGTAACAGGATAGGATTTATTAGCTAAGAGTTCTAAATTTAATGTTGGTTCGTTCGAACCATATAAACTTATACCTAAAACTCCTATTAATAAAAAAATAGAACTTCCTGCCGTGTACAAAATAAATTTTGTAGCCGAATACAGACGTTTCTTTCCACCCCACATGGATAAAAGTAGATAAACGGGAATTAATTCTAATTCCCACATGATGAAAAAAAGTCAAGATCCCGAGAAGAAAATAATCCTATTTGACCGCTGTACATTGCTAACATCAGGAAATGAAAAAATCGGGAATCCCGAGTAACTGGAAAAGCCGCTAAAGTGGCTAAAGTAGTAATAAATCCCGTCAGTAAAATAGTTCCTATAGAAAGTCCGTATTCTTCCCATTCTCCAGTAAAAATCAAAAAAATCGATCCATTTATAATCTTCGGACAGTTGAATTAATGGATCGTCCATTTTAAAATTATAACAAAAAGCGTAGGTCGTTAGAAGAAGTTCTAAGATGCAAATGCATATAGTATACCATTTATTGACTTTATTTCCCCTATGCGGGAGAAATAACATTAATGAACCAGCAGATATTGGAAAAACAACAATTATTGTTAACAGGAAAATCATTCATGGTAAAGACAAGATACACCAGGTCCAAAGAACGCGTACTCAAAAAAAATATATAAATAAAAAATTTTTAACTTTTTTGAGTACCAGTACTTGTCAATAAAAAAAATAAAATGTATTCCAAATTTATTCAAATGAGGTTTTCGGTAACGTATCAATAAGCTAGACCCATACTTCGAGTTGTA
+
IIIKLSSPMNPLSKSMHHRJDFEDEEDDADMOOJKLSKSMSPNSLMNOPSSNLKSLSSPJNHSLSRJQIJIACLMGSNSLSJJISQOMJILJKNSSQKSPSSNINLKSIJKSRLNNSKSSSLSO<94316@KIJIJIONKSPSJNISLSLSSSJSMPLMQMOQPSSSSJPMSRSKSJSPKFIMSSOPSSQNQLSLPMJQKKMMJLPKLJHSQSSSSLMSNPLISNJSIMKKSSLSORSPQLPPSSSMSMKNRKQQSPSQSIIJLSLINSOQPSKSLRPOSSMSMQROSNOSSMSSSSQLOMNRLLSQSLSRSOSSQJPSMSSKLJLNPMKSLSMMSSNOSSSNOSKNSKSLLMMKMKQSLJKLNQLMJKOKSKSSMSSSOMSMMJRISJKJQKLKIJ==;1:FSJMMIHMIIJOMIJEFIPLOMMSLSLLLMKMSOSOMSILMNSLSJKKKPMKIKQLMSSOKSMSSSSLKSJHNKIMLIKKONJILJJNLSNIFSKSOSKIJGKLMKNSKSIKKKKLNRKKGGNJGKILNQIINLRSKJNJHIJSNLSIKHKHISKJKHONNMPSNKIHFIOSKRSOQSGIIIGKIJICDCCC<<;=>>=<?65555:;<>?;<<DFEEGFGIGIJMMSLNSSISOSSSROJJINIFJNNMJMOKHNHLMGC=OELOKMJNNQSJKRIHIHKKLSHIIILOSMNJKEISFSOSIPHIGFEH@KGSMSHOHHHKMLNSIKNHLLGGIGFDEDEDJJIEGGEDD76332220,)$$%%&*))**+===>BBCBCCCD@@@===8323/..05;;AABCDFHGGHGHIIIGHHDC)'''.-/--,,-5BBBIOHHLIJMIIIKFLNONILIKSKHPOJGFFI<AHFF>===HHHLLKFGGFEFEFDEFKNNBA@@>=<88,,,+,,,-/((''''&'%',)+FJKOKHIPFJHIMLIEBFHJIIHLJHJISKSOSSSMMOKIPJJJMMKJSQMSMSKSJILJMSKQSKHJEGLGFJMMLSKSJRLHKJNOLMKSHIFGA755//;=@KNROMOIJGJKMMMKNJHHSEECB0000016/.../17BADEGGKFGBC;IFC>@@@DFSJKHJIGSISLSRPFGKFIIHKIKNJONJLLKOFGLSNPKKGHEFIJIKLGED???(((9EFGLKGINOJJIIIHKHGLJHDGEEEIJKHILGHGEDBCBCCFEDDCDFFFDDFHNSSIKHEEEEEHDCGHIMJGFKOLJEDGHGSSSEGEDDE0***)..../...>=@?AONMGFHFEGFKMJHSJGMLGMKKGKGFHHIIIGEDCDIMIDDBCDGEGFFGIFFFFEDECCCBBCDCDFGGDDDBDGHFE
@4090_45CNXP_2
AATCGCAATAATCGGGTTCATTGATATTCCTAGTATAGTAGATGCTATCACACATACAATCATACTCAATTCGATGGAATTGTTTGATCTTAAAGGGGATATTCTATAATTTCGCATGTGAGGGGTTATTTCTTGGTTTCGTCCAGTCATTAATAACTTGATTATTTTTAGATAATAGTAGATAGAAAGAACGCTCGTAAGGAGTCCTATTGAAACCAAGAAATATAGGCCTGCCTGCCATCCACACCAGAATAAATAGAGTTTTCCAAAAAAACCTGCTAGTGGAGGAAGACCTCCTAGGGATAAGAGACATAGAGCTAAAGAGAGAGCCAAAAAAGGATCTTTTGTGTATAATCCTGCATAATCTCGAATGTTATCAGTTCCGGTACGTAGACCAAATAATATAATGCAAGCAAAAGTTCCTAGATTCATGGCGATATAGAACAGCATATAAGTTATCATGCTCGCATATCCACCATTTGAGTCTCCAACAATTATTCCAATAATTACATATCCGATTTGACCTATGGACGAATATGCAAGCATACGTTTCATGCTTGTTTGAGTAATAGCAATGAGATTCCCGAATATCATGCTAAGAATAGCTAGGATTTCCAGAAGAAGATGCCATTCATTTGATAAGAAATAAAAAGGAATATCGAAAATTCGAGTGGCTAAAGCTAAAGCAGCTACTTTCGAAGTAACAGAAAGAAAAGCAACGACTGGAGTGGGAGATCCTTCGTATACGTCAGGAGTCCATTGATGAAAAGGGGCTAGGGAAGCTTGAACCCAATTCCTACAGTGATGAATATAAGCGCAATTGAAATTCCTGGGGAGTTATACATTTGTGTATTGATAAGACCATTCACTATTTCTTGAAGCTCAATCTCTCCCCCGGATGAACCATATAGCCAAGAGAAACCATAAACCAGAATAGAAGAGCTTGCCCCACCCATGAGTAAATATTTCATAGTAGCCTCATTAGATCGTATATCTTTCTTGGTATATCCAGATAATAGGTAGGAGCATAAACTGAAACATTCTAGAGCTACAAAGATAGTTATTAAATCGTTAGCACCACATAAAAACATTCCTCCTAGAGTAGCTGTTAATATGAATAACAGAAACTCTGTTATAGCCATTTCTGTACATTCAATGTACTCTACGGATAGAGGAATACAGAGAGTTGAACATAGTAAAATAAGAAATTGAAAGATTTCGTTGAAATTGTTCGTTTGGAAATTTCCTGAAAAGCTAATCATAGGTTCTTCTCTCCATCGGAACAATAGGGCCGTTATGCTCATTACGAAACTTGTTGAAGAGATGAAATATAACCAAGGTATATCTTTTTGATCAGAGGTTAAATCGATCATCAGAAGAAGAATTAGGCCAAAAAGCTAGCATA
+
IKPNJRLSMKJLDEDEDOKGHNLPSQLMQJIPKKMSLOJMIJIKIIQKLPMONOHMSSMJJLHMMSHSJQMMJSNNSSKMJFSPOLSSGI:777BOROQLIQLLSMQKJMSPPSOSSKMOLIMSMMOMIOSOS=<<<;=:6667EHLILIQLSMLINSOQKLSLNJNKNHHIKKISLQSJHQKJHJKKMJPSKPSNKLJKQKPSQSJSLJIHDIHMFIGBGFFFEGBA>;9853----.++556:<>922EGJLHNSLKJLOKIKNJFEJEHSSONSMJINKIE????>833222223<GGJKIGNASHLSSK@???AIB@@9<646<<<<<=CFPONMSISKKSSIMJLKLLSSNSPOKOSSKPSPRSSNPNMSKKKPKSSRSKSOKPSIOLJLRLSSMOJMSOKSSOOOMOKNISSOKJIJKSJNPSSJSSOMIQSMLFJGGGJJQOSSMNLNNLOKMKKSQOSSPSSSMRSSSLSLLSSMMNPSMRLNSROSOKSKSSPLOSSIJPOMKOSKMSQSSLGCOLJLLHQJMJNHILSLSMPSKJSLKMNKMNMSOJPSOSLRSSNQKMSHGSHGSSSRSILGIMGHNSSMLSSOSLLLPIQQKMQRJMLMKJSFLMPKMKIJFKHJNSJIMOPMSJOLIHGHOQOSPISSNSJKLNSSPNOMSMMSQGDDDDJJIHDDDBAAAAISLHSSSKOJ512HKHINKIGFIGGGGLSSSLJSIHJJOSMPSONLNSMNJSJSQSNSMKNLLNOSSQSMHSIHKHISLSDSJSMKJLJSDGSEDJGIC@77710002==BCCHHHJLIMJIMIJOJLQNJJGIHKJKSKLIOJNSACACMSMSMSSSPJNSSSONSSSSLQKKSKSRKSIJKLLNSSIMSSGSMSOSJIKJLIKS...?>>IKRSKIJKIKSOIKNKLKSSSSRSNSSSSSQSQMMKKSJEGLOIKOJILIIGFDAAC>NGHIHQJMHLJSSQISLLSLJMKKPSSFDEEDKOLRSPSOLSSMSJJHKHSPNOSHJMSLRSLJSSSSPPPPJJISLSSSLMLRJJICBDCJLJGJL@?AARISSMQPMPNLONEFDCCFKILLDCCFEPSRSSIOKHIKHSONSJLILIMROKLOJSSNMNOPISSJJNKKSKONPSRMKSMKHCACFLMRNLSKSNMJIPSSQHIKGISKSSQFOSSKSSSQQLKRMLORRKSNQJMMHHJPSKKKLINQSSPOHGHFMKFI;;<;=JIHDFEHFDABCSKRMNSHSSSSKSSSOSPLOHLSKLSHIHIIJSKSSLJCN,,GKOJLJSKLNOSLMNOPKILPHH33333C@@@@OIQMSOSMLPRRMSB@BCKMPKKJKLMMSOLOJLRKJLLSQOJOSJHJKFJJOMKIHFHHSJGHFMSKSNNINHSKHQIJLSLMMMONHGGHFS
@4091_45CNXP_2
AATCGCAATAATCGGGTTCATTGATATTCCTAGTATAGTAGATGCTATCACACATACAATCATACTCAATTCGATGGAATTGTTTGATCTAAAGGGGATATTCTATAATTTCGCATGTGAGGGGTTATTTCTTGGTTTCGTCCAGTCATTAATAACTTGATTATTTTTAGATAATAGTAGATAGAAAGAACGCTCGTAAGGAGTCCTATTGAAACCAAGAAATATAGGCCTGCCTGCCATCCACACCAGAATAAATAGAGTTTTCCAAAAAAACCTGCTAGTGGAGGAAGACCTCCTAGGGATAAGAGACATAGAGCTAAAGAGAGAGCCAAAAAAGGATCTTTTGTGTATAATCCTGCATAATCTCGAATGTTATCAGTTCCGGTACGTAGACCAAATAATATAATGCAAGCAAAAGTTCCTAGATTCATGGCGATATAGAACAGCATATAAGTTATCATGCTCGCATATCCACCATTTGAGTCTCCAACAATTATTCCAATAATTACATATCCGATTTGACCTATGGACGAATATGCAAGCATACGTTTCATGCTTGAGTAATAGCAATGAGATTCCCGAATATCATGCTAAGAATAGCTAGGATTTCCAGAAGAATTAGGCCAAAAATACGTACGTACGATCGTTTTTGGCCTAATTCTTCTTCTGATGATCGATTTAACCTCTGATCAAAAAGATATACCTTGGTTATATTTATCTCTTCAACAAGTTTCGTAATGAGCATAACGGCCCTATTGTTCCGATGGAGAGAAGAACCTATGATTAGCTTTTCAGGAAATTTCCAAACGAACAATTTCAACGAAATCTTTCAATTTCTTATTTTACTATGTTCAACTCTCTGTATTCCTCTATCCGTAGAGTACATTGAATGTACAGAAATGGCTATAACAGAGTTTCTGTTATTCATATTAACAGCTACTCTAGGAGGAATGTTTTTATGTGGTGCTAACGATTTAATAACTATCTTTGTAGCTCTAGAATGTTTCAGTTTATGCTCCTACCTATTATCTGGATATACCAAGAAAGATATACGATCTAATGAGGCTACTATGAAATATTTACTCATGGGTGGGGCAAGCTCTTCTATTCTGGTTTATGGTTTCTCTTGGCTATATGGTTCATCCGGGGGAGAGATTGAGCTTCAAGAAATAGTGAATGGTCTTATCAATACACAAATGTATAACTCCCCAGGAATTTCAATTGCGCTTATATTCATCACTGTAGGAATTGGGTTCAAGCTTTCCCTAGCCCCTTTTCATCAATGGACTCCTGACGTATACGAAGGATCTCCCACTCCAGTCGTTGCTTTTCTTTCTGTTACTTCGAAAGTAGCTGCTTTAGCTTTAGCCACTCGAATTTTCGATATTCCTTTTTATTTCTTATCAAATGAATGGCATCTTCTTCTGGAAATCCTAGCTATTCTTAGCATGATATTCGGGAATCTCATTGCTATTACTCAAACAAGCATGAAACGTATGCTTGCATATTCGTCCATAGGTCAAATCGGATATGTAATTATTGGAATAATTGTTGGAGACTCAAATGGTGGATATGCGAGCATGATAACTTATATGCTGTTCTATATCGCCATGAATCTAGGAACTTTTGCTTGCATTATATTATTTGGTCTACGTACCGGAACTGATAACATTCGAGATTATGCAGGATTATACACAAAAGATCCTTTTTTGGCTCTCTCTTTAGCTCTATGTCTCTTATCCCTAGGAGGTCTTCCTCCACTAGCAGGTTTTTTTGGAAAACTCTATTTATTCTGGTGTGGATGGCAGGCAGGCCTATATTTCTTGGTTTCAATAGGACTCCTTACGAGCGTTCTTTCTATCTACTATTATCTAAAAATAATCAAGTTATTAATGACTGGACGAAACCAAGAAATAACCCTCACATGCGAAATTATAGAATATCCCCTTTAAGATCAAACAATTCCATCGAATTGAGTATGATTGTATGTGTGATAGCATCTACTATACTAGGAATATCAATGAACCCGATTATTGCGATTA
+
FKJKHJGPINNNJLILHLLIKIKSKJSSMSSLSKMSLJMHKOSSIKKNILIK@=C;8888@BAAABB887<FA@?999<NOEOKLIJFA?'''/<IHIIGJMKSIKKMJKLSNSKMMLSJSRQMSMLNOJOSLQMMORSLLMMNPLPQPONLSLSHJGDCECDEDEHGEMKJMLHLISKIJJJFFFEEFB@77887778HHHKMJMKG???@IMSLKMISLLKIJGFIJSJPMMLSSOJJSRKOPJIIIIMSIHKJMIB@?<<?>C==ADSSSSQNOJLMKSOKOSJKKKOQMSMKOKMIMLRFILKJHGFH75656>?>=>SJMEFGHD@@?GLSOMLMISOSSSSNSMSQMSSOHOSSJNSKPMPRISSSSNIMMIJSLMLLJJJLJLMKJSKOSPSNSSSPMJMIQJMKSMOLMSSIKOSNKINSOHSSMKJSKEEDBCFGJQSSKSJPRMOKJLMHHSOISMONPLSONIMSKOISMPSSJOLSHISLPKILIRISLLSJJPJHKLKIJJIKSGHHFFHKONJKSJMGHFHHSMJKKIIMKLKFGFD(((('((((4449999977<66555745668GHLICBABBGLHFHJEFFGF?ACACDFCE<940/.19:;;;DFEAAFLPJHIGFDCDDFEFGDDFFHSSBAAABFF?@---,,4+))),(((((767=CGIDDDDDFFEEFFHFHFFEEDCDGGFGDELEE@@@?A=====EFGILQKJSMERGHJSIJHGHKIHIGJLKSLLSQJSKKIBBA@BA@OSNJIHIROSNNLPSMLIJGC>:89<<=DGEDJCG;;MGJIKJIJLMLKIQKIBJILOSKNLLPILLMSRNNMSKKLSOIPLILKMOPNPSSMSSRILNRKRNNNQMOMNLKJNSLSJJHJIIFFHJJMSRPLHNKLSKMHB:99;;D;;;;:88BCFEDCDBBDMFLSSLLKOGIMJSSSJIDB@6666<CLHIMNEIGFHJGGMHLSKSJLSKOSSSIHJ;::::;GGIGIIMMKQMKRFECIIJIIJSISSLMSLSNNPJNLNQSKI?::;IMIJKNMSNJIGIFGONJLSPOSIINPJLLIRPNNSOOJQSNLLIKOPKOSJSOPSOSLPGGHEGGFGKOSSLNQMPHLOSSNIHKOLROQSKMKKSJISJHGE@<5477888BDGGIMIIQMKIQSKJJHJKNHLMSMSNKNRSNOJOKMKLSSSNJLMMIKFJNKISRSMPMSLKMSIJRKP444@@KNJMSMHLLSHIIMQPKSLILKPSAMEKKOHFIHB@@ANGG?DLE:HJLLISPNJHOLIHGISIIHRHO@=??BBA5544611RMKKNOCBBBBISRNSMSNSSSKLSMSNNOLJKSNHIMIHJHJSNJPNJJNKJQQSQLIJKKKOSSJKIJISSNJRKSSOLSLSLSKJSPSNGIIKJLNPQSJRKSJOLSSSHKSMSPNPLMJMGIKKSSGBCCSILIISSEBBCBOKSRKKJMSNSOKSSRPJPNSPQJOKLRPSSKPMINJIPSLMSSSJKLSSJJSSJRKMJPKLSJPISJIRSSMLPKSJORNPSRKSMSJJOLMQNIKSKJJSKJLSPLHHIIHINNOIHNMSJLMSNMMOKOONRJONSLKSSLIPLOJNHGKJSLSMMLPKKGSSSSSMRLKSPSPQSLMOPSSNSNMSKSKQKPSJOQSSMRKRSMQSSMNSORPSKPSKOLSLOSRLNKSHSGIJKOPOLSJJISLSOSRSJOOLLKOJMNMNLSSMQSKJMNSOJIOGDBBCHMMMPSMSQSQLOSSIMLPLJICHGMSSLISNSSSNLHIMLOJPSMNKSSKLMLJMJSKKHSKGHOSMSSI@????ADHFJRSKQSSLKJSLKSMSLNRSGHHLHSHHLSAQHIRLMKNMSSPSSSJSQSLQIISSSNJISSKOLPJLSPSDDCD;<<<;9668CEGDE@=;1-;CCKSGJKMLJNSNSMRKIKOLQKHHKSLCCOINNJKKMJIOHKJKLGKHLNMQKIKKHKKKLGOISIKLJNJSSSSISSJSSSIMIKKMLJJNSSNISKMHSPLILJRKSOMMSJJMNJR
@4092_45CNXP_2
ATGCTAGCTTTTTGGCCTAATTCTTCTTCTGATGATCGATTTAACCTCTGATCAAAAAGATATACCTTGGTTATATTTCATCTCTTCAACAAGTTTCGTAATGAGCATAACGGCCCTATTGTTCCGATGGAGAGAAGAACCTATGATTAGCTTTTCAGGAAATTTCCAAACGAACAATTTCAACGAAATCTTTCAATTTCTTATTTTACTATGTTCAACTCTCTGTATTCCTCTATCCGTAGAGTACATTGAATGTACAGAAATGGCTATAACAGAGTTTCTGTTATTCATATTAACAGCTACTCTAGGAGGAATGTTTTTATGTGGTGCTAACGATTTAATAACTATCTTTGTAGCTCTAGAATGTTTCAGTTTATGCTCCTACCTATTATCTGGATATACCAAGAAAGATATACGATCTAATGAGGCTACTATGAAATATTTACTCATGGGTGGGGCAAGCTCTTCTATTCTGGTTTATGGTTTCTCTTGGCTATATGGTTCATCCGGGGGAGAGATTGAGCTTCAAGAAATAGTGAATGGTCTTATCAATACACAAATGTATAACTCCCCAGGAATTTCAATTGCGCTTATATTCATCACTGTAGGAATTGGGTTCAAGCTTTCCCTAGCCCCTTTTCATCAATGGACTCCTGACGTATACGAAGGATCTCCCACTCCAGTCGTTGCTTTTCTTTCTGTTACTTCGAAAGTAGCTGCTTTAGCTTTAGCCACTCGAATTTTCGATATTCCTTTTTATTTCTTATCAAATGAATGGCATCTTCTTCTGGAAATCCTGGCTTATTTATTAGCATGATATTCGGGAATCTCATTGCTATTACTCAAACAAGCATGAAACGTATGCTTGCATATTCGTCCATAGGTCAAATCGGATATGTAATTATTGGAATAATTGTTGGAGACTCAAATGGTGGATATGCGAGCATGATAACTTATATGCTGTTCTATATCGCCATGAATCTAGGAACTTTTGCTTGCATTATATTATTTGGTCTACGTACCGGAACTGATAACATTCGAGATTATGCAGGATTATACACAAAAGATCCTTTTTTGGCTCTCTCTTTAGCTCTATGTCTCTTATCCCTAGGAGGTCTTCCTCCACTAGCAGGTTTTTTTGGAAAACTCTATTTATTCTGGTGTGGATGGCAGGCAGGCCTATATTTCTTGGTTTCAATAGGACTCCTTACGAGCGTTCTTTCTATCTACTATTATCTAAAAATAATCAAGTTATTAATGACTGGACGAAACCAAGAAATAACCCCTCACATGCGAAATTATAGAATATCCCCTTAAGATCAAACAATTCCATCGAATT
+
JIGGJISSLSSSQDDDDEKJLNNSMSSSKLSJSJOLLIQJQLSJNKRSMOSSSFFIQOLJNKKLSMIIKNJMIKLJKSNKOLMLQOSIOOKMLJOFC???@GBBAABSLSOPGRSKFFGESJNJKNKIEHFGNLKKPJOMSNMOJHHEBAA@=CMJIGFJLMONOKSPLSQJIIHLSMKKSLHRKKSLLPKISIMMSSPLMSMLSRKNMSJHLSKJIISKINLNMSHIIMSMKSDEFHLPJKKNMLHKGHKHEDBB?>>?@HOHIINPHHMMJIIJHGHJMSOBC9<D<:;878777NJINKJNIILHMGLHRKJHMLNSSRSMSLSMNMKSHHGFSKGJKRJIIGKJIKPMJSLSRSSSLKSHJGJSOSSKPOSJMJMRJMSLPJOKOSKKOHRJOKNSHIOMLMQSPJQLIPOLJSGJHKLHIHNFHIJIQJJHNJSHQOSMSJMSGHLLSJSPPMPOSLSMJLMLSOMMKHMLIOSSKLLKOSSPSILLSNSHIPSKSKMMQJSLJKMNSISKMSQJOOMKSJQSSMRJQKPSSHLSOHJOKIRPKHFGFGJOLKHJJKQHGD@99778/+=?@BCBEDEFLNKHEHFEEFEDFGGSMJGHHKMHIJJMKJHFHLMKJFDFEEBNH1GEIIJ9;BCB<BFHHFFFEFGFIHJIIFDEDDDEFGGKSQSJLIHFCDPSIPLOMSSLSSSNKLSSSJJSOSMIMPLRNIHJKPHIGHLHSSLORJ;999HRJJGLQGSNLJFSIHHILSONSKN:KPNLMNSSPSMRJGLHGGILIMSPQINMPHIMOORIRJSICE'''*****,%&'&'68?AIMIGHGGHJKSKONMLJLOKSOSMKLNPKRKISNKNNLJISSSSSB<;99922223<=BBEMLIILJSIMJMKSOJOSNRNLSKMKNOJSSSSIMJJSOJKSKSLOQKSHHOSPOLINNHLOMJNSSMLIOLKPORSSSSSSOKMMSSSMISLNIJLGILHHOLPRNNKLKSNSSSOMPLOLSNSNPOJSKHHNGAAINKKMSNPLMKLSSSSMJSMQSKJSMMSLLSKMPSJPQSSSSKKLSLGHLJSSSOMKMLLSSPSSOQSSSIHI62222KHKILOHJJSPSLMMSLJ;;;MNJHJLOPSKMOHESHFFFDD4444>AACC??@IFH///<====HIIIJSMLJSKSNSNJSSKJMKMHKGINLNJEF622225CACBBBBABIJJIKLJ65555GKIKKNFHHIKPRSKSMKNNCBBBBLSSNLSNSSJKJJILHKJOGFGFHIN32222AAADGONISQPJLJSNGINLMKRIJNSSNSSKNJOMIA?625400;=BCCFIDIHIHJIHIJJFMIH
@4093_45CNXP_2
ATGCTAGCAACAACTCGAAGTATGGGTCTAGCTTATTGATACGTTACCGAAAACCTCATTTGAATAAATTTGGAATACATTTTATTTTTTTTATTGACAAGTACTGGTACTTCAAAAAGTTAAAAATTTTTTATTTATATATTTTTTTTGAGTACGCGTTCTTTTGGACCTGGTGTATCTTGTCTTTACCATGAATGATTTTCCTTGGTTAACAATAATTGTTGTTTTTCCAATATCTGCTGGTTCATTAATGTTATTTCTCCCGCATAGGGGAAATAAAGTCAATAAATGGTATACTATATGCATTTGCATCTTAGAACTTGTTCTAACGACCTACGCTTTTTGTTATAATTTTAAAATGGACGATCCATTAATTCAACTGTCCGAAGATTATAAATGGATCGATTTTTTTGATTTTTACTGGAGAATGGGAATAGATGGACTTTCTATAGGAACTATTTTACTGACGGGATTTATTACTACTTTAGCCACTTTAGCGGCTTTTCCAGTCTCGATCCCGATTTTTTCATTTCCTGATGTTAGCAATGTACAGCGGTCAAAATAGGATTATTTTCTTCTCGGGATCTTCTACTTTTTTTCATCATGTGGGAATTAGAATTAATTCCCGTTTATCTACTTTTATCCATGTGGGGTGGAAAGAAACGTCTGTATTCGGCTACAAAATTTATTTTGTACACGGCAGGAAGTTCTATTTTTTTATTAATAGGAGTTTTAGGTATAAGTTTATATGGTTCGAACGAACCAACATTAAATTTAGAACTCTTAGCTAATAAATCCTATCCTGTTACACTTGAAATACTATTTTATATTGGATTTCTTATTGCTCTTGCCGTCAAATTACCGATTATACCTTTACATACTTGGTTACCTGACACCCACGGTGAGGCACATTACAGTACCTGTATGCTTCTCGCTGGAATCTTATTAAAAATGGGAGCCTATGGGTTGGTTCGAATCAATATGGAATTATTACCCCACGCTCATTCTATGTTTTCTCCTTGGTTGTTGGTAGTCGGTACAATCCAAATAATTTATGCAGCTTTAACATATCTCGGTCAACGTAATTTAAAAAAGAGAATAGCCTATTCTTCTGTATCTCATATGGGTTTTATAATTATAGGTATTAGTTCTATAACGGATCCTGGACTTAATGGAGCTATTTTACAAATAATTTCTCATGGATTTATTGGCGCTGCACTTTTTTTCTTGGCAGGAACGAGTTATGATAGATCCAGGCTTGTTTATCTTGATGAAATGGGTGGAATGGCTATCTCCATTCCAAAAATATTTACAATGTTCACTATTTTATCGATGGCTTCCCTTGCATTGCCA
+
JLHIIIHIDKJJHNPFCCCBF97/-,,,,,--2/.03349:4...--.,,-/1<===?@@@EJSGNNMLNMROSSSPN98881/-----CGFAACAMILKIJHMS)))))30,,/58F@C?>>?AFG@JIMJHKQSKSLRFINMOSSSSJJIPIEJOHEF))10.(0:PKSLILOPSSSNSRMSIILHINJJGROIQSNSSKSKGH>>DEFLIFJQ@>>?A+++))++23=DEGGPJRSKSEEFFFKSSOOSOSSNPOPNLEMJEMSOSINLISSLGHGIKILLLSLLSOCBDBCLMMMIIJEF<?@@3GFD::;669<>>D++++-CDEGGRINSSPSOCSIFDGGEEHIKBDDBAB>BB@>42112522>>BEFGKEGE@@70...5BFEEEEHKIHIMNNIEEEGPSSNIEEBDSSOSMJJHIKJIIGILQMLLPKPIPQJKJJSSOOHNLJNIKKGKSLDG==>FJFHHMSSLLNSNKJIJC=?FDA@A@A;;<:::::?=21-+(&&&%%%%'(./7:<ABJ85555:=A999;;8../5769?44444-,,,***()-++++5;@@CA?>=99<99:BGCFGECB+(((8FFFEBBDFFED999FSKMGHFGFILGOB<=;3851,8+)))*34869<?>AFHHIJBB;76677DGHHKIKKKHKSMAAA@@KFFABBNJPHINMNHGBA??;;;;@CJJIKQNKMILJMSNH?>;77;BSKJNMNKSSJMKNMKSLSSMSMOMNPJQ76666(((('))))*+*+.+/1*---))***/045666>?CA@BDBB@==:;;9:BEHHHGJLSCBE???KK@MSSLSQQGIHGHKNGECC>(((((?OSOPPSMIMKMLHHFEEEISKHNGPMLKFHDBCCFFF@A@@DEEJKFJOJSMSSSLOSSNSLIIHNGLOSJIGHB6776622223IDFGILJNIJGGGFHIC@>=:7789=?EEGGEEDD:989@:9:??@SGJISLFCCBCCLMKHPQRMSMNSJKMSMNMSSRMKQSLMLIKJMOSEEDD?@??@HDCCCCGGFQMHJIHHLJJ:97765+++++(('''//0/::::H??=<>:65;BAA=<>>==CCABD?A22200121104444CGHKIIJOIHIFCBCCCDILSRSLNOSOSSSSLJRKMQSPSNNKRLMSMSNKJIJILGG@?@??NSSOLLPHSNOSOLSSSLSSSPNLMKLKOMOSNLOLSSJIFFFDFSILHJJI=<<<>GKSKI752(''&%%&):@@@A<<<==<<A@EIGKEFDDCCB<77=;:9::??@<@HCDGMSKMSGHGH=>NKNSILIMRKKSIOH?S:99:;HIMJA?::=99@DD>>;-
@4094_45CNXP_2
TACGATCGTTTTTGGCCTAATTCTTCTTCTGGAAATCCTAGCTATTCTTAGCATGATATTCGGGAATCTCATTGCTATTACTCAAACAAGCATGAAACGTATGCTTGCATATTCGTCCATAGGTCAAATCGGATATGTAATTATTGGAATAATTGTTGGAGACTCAAATGGTGGATATGCGAGCATGATAACTTATATGCTGTTCTATATCGCCATGAATCTAGGAACTTTTGCTTGCATTATATTATTTGGTCTACGTACCGGAACTGATAACATTCGAGATTATGCAGGATTATACACAAAAGATCCTTTTTTGGCTCTCTCTTTAGCTCTATGTCTCTTATCCCTAGGAGGTCTTCCTCCACTAGCAGGTTTTTTTGGAAAACTCTATTTATTCTGGTGTGGATGGCAGGCAGGCCTATATTTCTTGGTTTCAATAGGACTCCTTACGAGCGTTCTTTCTATCTACTATTATCTAAAAATAATCAAGTTATTAATGACTGGACGAAACCAAGAAATAACCCCTCACATGCGAAATTATAGAATATCCCCTTTAAGATCAAACAATTCCATCGAATT
+
GGKIJSKIHJLSNMPQIIISJKHIQMOSQHOOMOOSIHKHLSJJSPNINHLSNMKMGNKOC?@??ILJLMOOMIGLKMNNNOMOMMKIPJSLSINMLMJSJGLMQOMNJSIIKLSPJHJMHNHGJKLLJHGJHGKHLLKPRMNMRJNHLJLKSNPJSKJSKKJRKGKIRMGNEECBBCDFHHINHLLLNIGHIJJGIJKJMKJLNSMKKIIMNGEEDHJOQMGHHBA@AAKKQOLPJNIIJIJKOHLLLPLMRJKHJHMJJJGHHGKHIKOKNKOHPLHJJLKMROOLJSQQFECECEFHEFHNSPNLIG@@EGHFIMISLNSJG;0001SGJHLJLLSSOSNRGMJ>GGMMKLSNLMGHFFH@AKMKIIGA??@BKJSLRGKOSSJMJLOLMOISMKRKJKOKMSNKLMMLSMRNPQMSOJQJLLLNKLKLIMJKIKFFFEFIMPKOLJOJOKGGHFJLSBLJMQNIMPLIKLJMJLJNJNSSSSOQMSSPJLKMOIKLLLKKJIFDEGFNMNLMMNIMSSKLLQLINKKNMJIKJKOJMJFGISIH<HFEFKOEFNLKIGNJHGEFE?====FFFGI
@4095_45CNXP_2
AATCGCAATAATCGGGTTCATTGATATTCCTAGTATAGTAGATGCTATCACACATACAATCATACTCAATTCGATGGAATTGTTTGATCTTAAAGGGGATATTCTATAATTTCGCATGTGAGGGGTTATTTCTTGGTTTCGTCCAGTCATTAATAACTTGATTATTTTTAGATAATAGTAGATAGAAAGAACGCTCGTAAGGAGTCCTATTGAAACCAAGAAATATAGGCCTGCCTGCCATCCACACCAGAATAAATAGAGTTTTCCAAAAAAACCTGCTAGTGGAGGAAGACCTCCTAGGGATAAGAGACATAGAGCTAAAGAGAGAGCCAAAAAAGGATCTTTTGTGTATAATCCTGCATAATCTCGAATGTTATCAGTTCCGGTACGTAGACCAAATAATATAATGCAAGCAAAAGTTCCTAGATTCATGGCGATATAGAACAGCATATAAGTTATCATGCTCGCATATCCACCATTTGAGTCTCCAACAATTATTCCAATAATTACATATCCGATTTGACCTATGGACGAATATGCAAGCATACGTTTCATGCTTGTTCGAGTAATAGCAATGAGATTCCCGAATATCATGCTAAGAATAGCTAGGATTTCCAGAAGAAGATGCCATTCATTTGATAAGAAATAAAAAGGAATATCGAAAATTCGAGTGGCTAAAGCTAAAGCAGCTACTTTCGAAGTAACAGAAAGAAAAGCAACGACTGGAGTGGGAGATCCTTCGTATACGTCAGGAGTCCATTGATGAAAAGGGGCTAGGGAAAGCTTGAACCCAATTCCTACAGTGATGAATATAAGCGCAATTGAAATTCCTGGGGAGTTATACATTTGTGTATTGATAAGACCATTCACTATTTCTTGAAGCTCAATCTCTCCCCCGGATGAACCATATAGCCAAGAGAAACCATAAACCAGAATAGAAGAGCTTGCCCCACCCATGAGTAAATATTTCATAGTAGCCTCATTAGATCGTATATCTTTCTTGGTATATCCAGATAATAGGTAGGAGCATAAACTGAAACATTCTAGAGCTACAAAGATAGTTATTAAATCGTTAGCACCACATAAAAACATTCCTCCTAGAGTAGCTGTTAATATGAATAACAGAAACTCTGTTATAGCCATTTCTGTACATTCAATGTACTCTACGGATAGAGGAATACAGAGAGTTGAACATAGTAAAATAAGAAATTGAAAGATTTCGTTGAAATTGTTCGTTTGGAAATTTCCTGAAAAGCTAATCATAGGTTCTTCTCTCCCATCGGAACAATAGGGCCGTTATGCTCATTACGAAACTTGTTGAAGAGATGAAATATAACCAAGGTATATCTTTTTGATCAGAGGTTAAATCGATCATCAGAAGAAGAATTAGGCCAAAAACGATCGTAA
+
667<OJKKGMLMKHSMSSSNSMMSSKSNLOSLJJPIMJSKLJNONQOJMJPKKMJSSOSSSSSNKQIHJSNOSSSJJHHLSSHONKLLJJKEDEJIKSSSKMLJLMIIHRSSOJSQSSPKOMNJLKNPSLSSLSQOJRPLKMOSMLNQSOSNSKOJSKQSSSQLPOMSMSSQLLILNSSNKIILGSSSOSSNKEH,)))*HKNKHFGGFEGEFNPMSKQNSSSLQKKGNLNKSSKOKPSLNOQLSSNILPLILKIJPOMIHIIHOKKEEEGSSSORSMSLSOOKSQMSOLSLMSOOMSGHSQNKLRPKSQISSLSSQJJLSMJKSNAAAAAFGINSOSJKI?ECDEAFMKKJIQJ6688EFLISNOOKKSMSSPSMJIIGMFORLSSOMKJILKLKRNLRNSLRSNMIKHSIIJLGJNKKJE56-+,((*58?FDCDDFMIQLLSLMNOSLSNPQSNSJMJPONSIMMOOMIPJSLNSKSSRNSSKNSMMSSSMSJMNNPIIONLSJMOPLOLOJPMIIFIHIJLLKKJKLSHEGIJKQSORISNKLMLMSRMOSRINJFCD0////9<HFPGGIGJLMSMMKFECCHIQHILFHIFFGFHJHJHIJHIEJHKSLPLKINHOMIIIIHLLJOJKJJPOIJKJHJJLKGGGLSKRSLLHOHFJJKGLQKEFEDFGFKIIQPKSISISRQMNIJFGN633MSLKKIOOMRKRQNMSSOSNRMKOSMLSSSORRSLSMSNSLJOLRJKSLOSSIHLFKPF<66@;;IHJJSLJIRNSLSKMSKKSMLP7222EIJIJSNLMSNLKMSMQSJILNLSSSOKLGHIMJLLKKHLJHH555CLJHOJLLOSHSSOKSSKSSKMNLSOJQSOMOLOLHKMKMLLQJKSSSSMLNMSJMJFD;???OORKSLJJLQKSPRKMEHMOQOLPPLJKJJMMD>DJGG?@@@AJA??<9::9:9:?@:MMLGMKSLPPSISSLJJPIINSMKMKJKLJSJLIIJSNSLKQFHGILLNQSLSOSNIKSOJSJPJSHSJMSQNSNLSSSFMPJQOSSLSMPJMKLLPHJJMKRSISKKISSJMSMEIMMKOPLJSNPKSRSMKSKSLQKMSSSMSSSSJIRHLPJNSSOMSQNKPJSJNKKKSSSNOPSPOSLGJSMSMJSPJRONKOJHJQKHKSJJIEF7655+++++0:@BGFEHLJIQQHMHQSQKPKLMPKSKLKMKPJLIFILQLLMLJFIMKLQJKNSKECBAADBELSNKMSKSSLJEONOLQINRIJSJNKLNNIIFSIMGJG?@IHIIRNBBCABBBBONLKKRMLMJPSLMMKSSJPLSPJSQSKSMLKJLIKLMLOMJRSSKMQIIHKPJOSLLMLKJEFHILSII;:98//../7788;AJJIIPSNKKGFGHIKJGJOGGDE@?@?@
@4096_45CNXP_2
CTAGCTTTTGGCCTAATTCTTCTTCTGATGATCGATTTCAACCTCTTCATCGAAAAAAGATATACCTTGGTTATATTTCATCTCTTCAACAAGTTTCGTAATGAGCATAACGGCCCTATTGTTCCGATGGAGAGAAGAACCTATGATTAGCTTTTCAGGAAATTTCCAAACGAACAATTTCAACGAAATCTTTCAATTTCTTATTTTACTATGTTCGAACTCTCTGTATTCCTCTATCCGTAGAGTACATTGAATGTACAGAAATGGCTATAACAGAGTTTCTGTTATTCATATTAACAGCTTTTCTAGGAGGAATGTTTTTATGTGGTGCTAACGATTTAATAACTATCTTTGTAGCTCTAGAATGTTTCAGTTTATGCTCCTACCTATTATCTGGATATACCAAGAAAGATATACGATCTAATGAGGCTACTATGAAATATTTACTCATGGGTGGGGCAAGCTCTTCTATTCTGGTTTATGGTTTCTCTTGGCTATATGGTTCATCCGGGGGAGAGATTGAGCTTCAAGAAATAGTGAATGGTCTTATCAATACACAAATGTATAACTCCCCAGGAATTTCAATTGCGCTTATATTCATCACTGTAGGAATTGGGTTCAAGCTTTCCCTAGCCCCTTTTCATCAATGGACTCCTGACGTATACGAAGGATCTCCCACTCCAGTCGTTGCTTTTCTTTCTGTTACTTCGAAAGTAGCTGCTTTAGCTTTAGCCACTCGAATTTTCGATATTCCTTTTTATTTCTTATCAAATGAATGGCATCTTCTTCTGGAAATCCTAGCTATTCTTAGCATGATATTCGGGAATCTCATTGCTATTACTCAAACAAGCATGAAACGTATGCTTGCATATTCGTCCATAGGTCAAATCGGATATGTAATTATTGGAATAATTGTTGGAGACTCAAATGGTGGATATGCGAGCATGATAACTTATATGCTGTTCTATATCGCCATGAATCTAGGAACTTTTGCTTGCATTATATTATTTGGTCTACGTACCGGAACTGATAACATTCGAGATTATGCAGGATTATACACAAAAGATCCTTTTTTGGCTCTCTCTTTAGCTCTATGTCTCTTATCCCTAGGAGGTCTTCCTCCACTAGCAGGTTTTTTTGGAAAACTCTATTTATTCTGGTGTGGATGGCAGGCAGGCCTATATTTCTTGGTTTCAATAGGACTCCTTACGAGCGTTCTTTCTATCTACTATTATCTAAAAATAATCAAGTTATTAATGACTGGACGAAACCAAGAAATAACCCCTCACATGCGAAATTATAGAATATCCCCTTTAAGATCAAACAATTCCATCGAATT
+
**),,.//1+,--8BCDFGIIOHRKKKJSFGG6++++*+)))-==<*%%%%&(''*/0001//09:<;;;=BCEDFJLJMRKHKSJPLKSQJONPSMIHQSS>>>?;=321//((.++,,--./0,,,++--**+7(*BBCDFFEEHGFJKLJSSNKKLHLSSQSSKGMHKKKKSKJLSSIIPLJGSKSHJLSGHSILSKJSKONLOMINJLHH?7-''(*999;?GFFHFJKKMNSMJKSSKKQOMFEECB@@BBBCCCMOQROJHJIKGFFGABBDCDHCCBBDCDHFGG544456HKDE<22223FEJIKJILJJJKOLKLSKLSNLJILGKFJHCCABEIOKJKSNPLMMPKJJMIMMLSIHSOMOJIQILNSNMKIJSKSSMSJMSSKLOSRQKSSMJNLSSSPOOLKOJQSHIOSHHLIMOJIHIMHGHKEDDDCEECFDFFHIIDIFSKKHGG;1111112DFDGIHMMNMSKSSSIJMMLOQSLLIMSMSHJ@?=ABDEFGCCJLMNKLNJSNSRJHKOOJFJKIJNPJJQFFGGHJKPHLILLKHHJISRNSGQHDABBCDCBC;5SGJLSMJNSLLSOOLGGGIFHGKHIIJICHHG4444DFIJGLIIJJKLGDA@=A<34BCGLIKOJJHIJJFGFHHGHHFHGHJFDFEEEFEEGKQKHRLOSLFFKSPKOILLHKRLLEKQKMSLOQQKLLJMLNNLKNQRIMJHNMMQKMMSDJHBKSMLSPJIKGKSSSNOHSPHJSSKK>LPIHLECEECEHHLHIJRJJIJKJNJSNOLMNOLLISNSSISJRSKKKNSLSHIMKKIKHIIJFHFJISQSQJSSKLSHLMIIHGC9999555555556DBGHIHHKMJJMJJF00000NISSJSLJIMJKSKILOJJROIMMHKMKSKNQLIOKILNSSLDNSHIE><=?;IJLJIHHIKISKISKIMSLOJILILLLMINNLKNRMQOLLHKPJHHIELLNMSIMHDEEEFISPMLSLMKKOOOIIPKSOPQMIOJJHGJ<<;:;AKMLNLQIKNMPOMQJPRLSKSLJLSPKNSLIISSIGNRJQLNOLJFJKHMMLHGISKIMKB<;;<JHGHGRKMSNOMKSLSJH@@AGGKJMSKSSPISNSNH?>?SEB@@DLKSHDILJJHNBCBABKFCEEECEGELOJLQJIPJISKJLSKMSOSSSKMROMSLLSSSNNKGMGKGMHH=;11BCEFGKNEJCIFLJIFEFGHPSLMKLMKNJSMMLRSNMQHJJQLMIPGLKJNILKLCEGGFKIIJHLJKKLDJGE:<<=@@DILIJOIMED---*((+))).+73*9BCJHEDDDEEFGFGHIEGEFFJ
@4097_45CNXP_2
```
