## Appendix S1 for "Rapid and Cost-Effective Digital Quantification of RNA Editing and Maturation in Organelle Transcripts": 45CNXP_2_Krab.fastq (part 11 of 13)

```
CGTACGTAAACAACTCGAAGTATGGGTCTAGCTTATTGATACGTTACCGAAAACCTCATTTGAATAAATTTGGAATACATTTTATTTTTTTTATTGACAAGTACTCGTACTCAAAAAAGTTAAAAATTTTTTATTTATATATTTTTTTTGAGTACGCGTTCTTTGGACCTGGTGTATCTTGTCTTTACCATGAATGATTTTCCTTGGTTAACAATAATTGTTGTTTTTCCAATATCTGCTGGTTCATTAATGTTATTTCTCCCGCATAGGGGAAATAAAGTCAATAAATGGTATACTATATGCATTTGCATCTTAGAACTTCTTCTAACGACCTACGCTTTTTGTTATAATTTTAAAATGGACGATCCATTAATTCAACTGTCCGAAGATTATAAATGGATCGATTTTTTTGATTTTTACTGGAGAATGGGAATAGATGGACTTTCTATAGGAACTATTTTACTGACGGGATTTATTACTACTTTAGCCACTTTAGCGGCTTTTCCAGTTACTCGGGATTCCCGATTTTTTCATTTCCTGATGTTAGCAATGTACAGCGGTCAAATAGGATTATTTTCTTCTCGGGATCTTCTACTTTTTTTCATCATGTGGGAATTAGAATTAATTCCCGTTTATCTACTTTTATCCATGTGGGGTGGAAAGAAACGTCTGTATTCGGCTACAAAATTTATTTTGTACACGGCAGGAAGTTCTATTTTTTTATTAATAGGAGTTTTAGGTATAAGTTTATATGGTTCGAACGAACCAACATTAAATTTAGAACTCTTAGCTAATAAATCCTATCCTGTTACACTTGAAATACTATATTGGATTTCTTATTGCTTTTGCCGTCAAATTACCGATTATACCTTTACATACTTGGTTACCTGACACCCACGGTGAGGCACATTACAGTACCTGTATGCTTCTCGCTGGAATCTTATTAAAAATGGGAGCCTATGGGTTGGTTCGAATCAATATGGAATTATTACCCCACGCTCATTCTATGTTTTCTCCTTGGTTGTTGGTAGTCGGTACAATCCAAATAATTTATGCAGCTTTAACATCTCTCGGTCAACGTAATTTAAAAAAGAGAATAGCCTATTCTTCTGTATCTCATATGGGTTTTATAATTATAGGTATTAGTTCTATAACGGATCCTGGACTTAATGGAGCTATTTTACAAATAATTTCTCATGGATTTATTGGCGCTGCACTTTTTTTCTTGGCAGGAACGAGTTATGATAGAATTAGGCTTGTTTATCTTGATGAAATGGGTGGAATGGCTATCTCCATTCCACCCATTTCATCAAGATAAACAAGCCTAATTATATCATAACTCGTTCCTGCCAAGAAAATTGCAGCGCCGATGAAATTATTTGTAAATAAGCTCCCGTAAATTGCAGGAATTCGTTATAGAACTAATACCTATAATTATAAAACCCATATGAGATACAGAAGAATAGGCTATTCTCTTTTTTAAATTACGTTGAGCAGAGATGTTAAAGCTGCATAAATTATTTGGATTGTACCGACTACCAACAACCAAGAGAAAACATAGAATGAGCGTGGGGTAATAATTAGGTGATTTGATTCGAACCAACCCATAGGCTCCCATTTTTAATAAGATTCCAGCGAGAACATACAGGTACTGTAATGTGCCTCACCGTGACACCGAGGACGAAACCGAGGTCCTGTAAAGGTATAATCGGTAATTTGACGGCAAAAGCAATAAGAAATCCAATATAAAATAGTATTTCAAGTGTAACAGGATAGGATTTATTAGCTAAGAGTTCTAAATTTAATGTTGGTTCGTTCGAACCATATAAACTTATACCTAAAACTCCTATTAATAAAAAAATAGAACTTCCTGCCGTGTACAAAATAAATTTTGTAGCCGAATACAGACGTTTCTTTCCACCCCACATGGATAAAAGTAGATAAACGGGAATTAATTCTAATTCCCACATGATGAAAAATGAGAAGATCCCGAGAAGAAAATAATCCTATTTGACCGCTGTACATTGCTAACATCAGGAAATGAAAAAATCGGGAATCCCCGAGTAACTGGAAAAGCCGCTAAAGTGGCTAAAGTAGTAATAAATCCCGTCGTAAAACCATCTATTCCCATTCTCCAGTAAAAATCAAAAAAATCGATCCATTTTATAATCTTCGGACAGTTGAATTAATGGATCGTCCATTTAAAATTATAACAAAAAAGCGTAGGTCGTTAGAAGAAGTTCTAAGATGCAAATGCATATAGTATACCATTTATTGACTTTATTTCCCCTATGCGGGAGAAATAACATTAATGAACCAGCAGATATTGGAAAAACAACAATTTATTGTTAACCAAGGAAAATCATTCATGGTAAAGACAAGATACACCAGGTCCAAAGAACGCGTACTCAAAAAAAAATATATAAATAAAAAATTTTTAACTTTTTTGAGTACGAGTACTTGTCAATAAAAAAAATAAAATGTATTCCAAAATTTATTCAAATGAGGTTTTCGGTAACGTATCAATAAGCTAGACCCATACTTCGAGTTGTTTACGTACGA
+
IIIKKGMMILI????@SKSKMLL44445C@:988..>AHMOIHQSHKSKOMMMLSSOIPLMOMLJILSSSHFGGGSSSLSLSSJSEKLSSSSLSJKSMRMLNSKKSMSNNMKFGHISSMHGDDGLIHHSKSSHHMOKNSMKHB=?@LSSLSJKLNROIFKDCCB;CEJLSLMNKSSSMQKNKOOSLPSLSSFPMPHMMOSSSOPSRKPOSMILSSLLLSSLOSLFRSSPSIILSRSSSSSRSOSPLNSSMPMLSLNJSKKKINKIKSJKKSNSOSGEGFCCA>>??HGCMHJKOKOJPSSMMNIKNICOSOISHHFHLSNSSHSLLJHHSMOJPKNMKRSSSSOMKSRLLMMSSMJNJSSSMIINRSSKSMOISKKNSNNKKKSKSOJSPPSLLQGA????:4444468?A>>>5DJJEDBCEEKHILKNKLROOMOKKNMLJMLJLSSLNQSOSMKPISLPNRSINJQHJISSOLSMID@?>AE=BIGFFSKIEEHFSKJIJHKSKLSMLHNGHHMJSSNPPMQSDSOKPRIJGIMRNLMMJOOSILSMSSJQLJLSMMOQA???@FEFFHSJJRSDJI??;788:@CCC@@@BBIEKSKMHDDCMSOMOOOSSMSBB?>=<9861**.*///0B988889JLLPKSNJOJSMNKRKG?AACDJJFILHOSJHEFFEHKHGHOKHSIJIRGKNIJNIKPPNKKLJJLSMOKOJHLKKFSSOSSNSMMINQLKHJHLLKGMGHLIMRORSSMJJEFJ:0////222238;877657;<D@?BBDEHILGFHKJJLPKSHHKIJHHFFBDE77DEEDCBDEDECB90/-.014AMSISLSQSJKQOJSJSQIKHGPNSSQSSHDHIOMSSGEF7479:100002BSSSSPSMSDEDDDM86632111/.)(()))9;?@@BBBCSNKNN=>=>JJDEEEGPSLIGHFHNNSSHILNPLPSLJPMMSNPJSLPECDCBGHJKJJCDCEH988666753<BDECCDJIOIHIHHKPKRIIEHMGSJOSSMLJRSSLNLNIOQKSLKKLLSRSHIMSSSSSSSLRNJKLNSNPRSKLJSMSMSNSJISSIGGIOSSSKNLMGHJSGJIIPMOQSRRLMQSSOIONNSLLSSSLSSJKLMSMMRRSSLKMPSMOLJRSKMJOOSLOSNSMMMQMSJMMSLSLNSSSQOJOSSMQKLROSSKIQPIKSNOLFIHGSIHHIHFDIFEJNLKIHO@@CCOQSJSHHKGIJPPSRISLSSSKSLJJIJHQKKSJJGHGJJGGMPNMLH@??@@>DECCG@@==;=AAB?>>=65892)('&&%$$$$$#$$%%%&&&%%%%%%((-08:;988778989844.-*'&$%%&&%%$$%%%$%&'*-12234443./.43)))22.(((('%%%%%)*222225599=ADCBBBBAA@>>>>??BB@BDEDDCBCB>>9999999:????@@BFDDEDEB><<<=;;;:BAEA?>==>?>?=97.-('''+00;;:9;9:99:9:89:;A;:::+;=?ABCCCDBCC@===<;;5432++*((+5568<=<:98888:<==<::;:897421+''''&'&&&%'+-(()))*:<::<4421/.-(((')///--..(&&%%&&&&&(((&&$$&)(****))45789:::91/.,-//,)(((())($$$$$$$$$$%&&%$$####%&'*+,,,-002589:;::;;;<=>>>>;;;;999999:::==>>CBCDEDCFGHHFDCBBBCA@@???@>@A=>>>>AA?=>==>>?7676678;=BCDFBA@?AF@@A@@A>@??<<<;:41112???@?@CBBBBACGECBAABCCBCBBCE@AA>;=?D@99623333:8789=<99:::;<?@?@@?979=?<;:>A@66AAAFGGCCB?BB@>=<7=66991-300..-..9<=?@@?@>3++),@@AHLSLDA<6689>@DHGBCBA@@?7332861%%%'(+*+()**+259>?BCCDBCCA@@?<=?==?<<<<<><<;;<==>;:::;41111888775543/.(((&(,..-.-(/44+***,9:;;;;;;97722349::::56645222222210//0+*,)'&%&&%$$$%%%%&)'(*(*//22/++,7;>CED::<<?A=987.--,++)**,+7889:;;<<=?=?===>?>;:9975567777779:=<5=<;<;65661./../44100134520..+++/67898889GEBBA@ACDDDDEDFEEJECBDBCCABBCBDFDGBBD@9888770-*,,-300017;;;;;<;;;;;:;::87540.-+((**..-./////+,,,-//.((67777600843.-/9:?BAA@@>=:998886..*(((''(+112254469<==@A@99766765../0@?><86569:<>A@ABCDFDBCDGGEBAAA>NMKB@====>?????@BFD??955:8<<<999:??AAA@@@A><5575-;;9::9887678988:;<:8631/,+***+-/336778>BCHEDGGDGEHGDEDBBA895))&'&&&+
@4098_45CNXP_2
AATCGCAATAATCGGGTTCATTGATATTCCTAGTATAGTAGATGCTATCACACATACAATCATACTCAATTCGATGGAATTGTTTGATCTTAAAGGGGATATTCTATAATTTCGCATGTGAGGGGTTATTTCTTGGTTTCGTCCAGTCATTAATAACTTGATTATTTTTAGATAATAGTAGATAGAAAGAACGCTCGTAAGGAGTCCTATTGAAACCAAGAAATATAGGCCTGCCTGCCATCCACACCAGAATAAATAGAGTTTTCCAAAAAAACCTGCTAGTGGAGGAAGACCTCCTAGGGATAAGAGACATAGAGCTAAAGAGAGAGCCAAAAAAGGATCTTTTGTGTATAATCCTGCATAATCTCGAATGTTATCAGTTCCGGTACGTAGACCAAATAATATAATGCAAGCAAAAGTTCCTAGATTCATGGCGATATAGAACAGCATATAAGTTATCATGCTCGCATATCCACCATTTGAGTCTCCAACAATTATTCCAATAATTACATATCCGATTTGACCTATGGACGAATATGCAAGCATACGTTTCATGCTTGTTTGAGTAATAGCAATGAGATTCCCGAATATCATGCTAAGAATAGCTAGGATTTCCAGAAGAAGATGCCATTCATTTGATAAGAAATAAAAAGGAATATCGAAAATTCGAGTGGCTAAAGCTAAAGCAGCTACTTCGAAGTAACAGAAAGAAAAGCAACGACTGGAGTGGGAGATCCTTCGTATACGTCAGGAGTCCATTGATGAAAAGGGGCTAGGGAAAGCTTGAACCCAATTCCTACAGTGATGAATATAAGCGCAATTGAAATTCCTGGGGAGTTATACATTTGTGTATTGATAAGACCATTCACTATTTCTTGAAGCTCAATCTCTCCCCCGGATGAACCATATAGCCAAGAGAAACCATAAACCAGAATAGAAGAGCTTGCCCCACCCATGAGTAAATATTTCATAGTAGCCTCATTAGATCGTATATCTTTCTTGGTATATCCAGATAATAGGTAGGAGCATAAACTGAAACATTCTAGAGCTACAAAGATAGTTATTAAATCGTTAGCACCACATAAAAACATTCCTCCTAGAGTAGCTGTTAATATGAATAACAGAAACTCTGTTATAGCCATTTCTGTACATTCAATGTACTCTACAGATAGAGGAATACAGAGAGTTGAACATAGTAAAATAAGAAATTGAAAGATTTCGTTGAAATTGTTCGTTTGGAAATTTCCTGAAAAGCTAATCATAGGTTCTTCTCTCCATCGGAACAATAGGGCCGTTATGCTCATTACGAAACTTGTTGAAGAGATGAAATATAACCAAGGTATATCTTTTTGATCAGAGGTTAAATCGATCATCAGAAGAAGAATAGGCCAAAAATACGTACGA
+
HLKLJQIKSLSOQJPSNHQSSOOKQMSMOSSSSSHIEGJHOJJSJSJKKOMJRSINSSKLORSNKISJIMRLSPMHSKQNNCCGFC=>;==7798AIIMMMSSHNJKHKILSQLSSSNSSKSSSSKSSQSMLSPSSKSLSKPOJOMSSSSQLPPSSSNNMSLSSKMSSSOMSSSSRSRSKJKSJSLNNIMOI;:::7779IPHILHHIHFFC=DN@MJSSNSNKNSIIJKSSEA<9772..344<::6211020111,,,,+,,.*0025@LSPNJSOSLMMOONKSLQJKFCCDBEDFJHGGJM<456GSSIMGSHJSNJMJKLKGGFGDABGSSSKSSRSSKSSNSOSRQMSRORSSJSKPSKOSOKOSKSSMKSJRRRSNSQQQSNPSKNMNSNSKSSLJSIRMSJKJSKSNQSRKNHRLIMMMRSLMQKLSPSLSSMQSRLOSRKSMSLJSSPKJMSQSRHHHHGLMHJJHMKRQHJIGQSMHPSSLMSJLOMMJISJNLNMJMJQKKPLSSSKSMHEELSMNMRKJIJLNJKPONPKSMPIMSMOLSOSLOSSRNNSNLPORPMSRKPOKKLSPKJKLIOKHSKSKSQJOGI?=>?DEFCDBBBCHKLMINIFHHHKKJKGHIJIJSNJKMJSKKJIGIHMJEFFHLKDPJJLSNEEFGGQKFEGFHNSSMIISJSPJSJKSLMPSGFBC((21299::AMQLPGLOOKMSIPSGJIIHGJKGGKEBBGJGFKHDCDDHGFIMDECEEJMIHIFA9776455??SIKJKELIHJLSQILI>>?>AJIHKGILSKMKPILHSOMSLOMJMJHNLKKKKISLLRNEHC<<=EMKJGBLLSKKPOJJOSOJJNSKIMSJNRKPKONLIEHJHFKOELMSOSIJGEFEDEAC>AAAOGLILIROLSMPFGGECDHKLMSMRMSONRSSSILIGPGQSNPSSOQLONOKLJIPSDLBDCDCILHJKHGEHGGGEFGSLISFSHKIILSKIJJRNJJHIESSSISSSMSRQSISLJILJSOPMISSLIGJKHJEFHGSLILSSPOLSQRSIMGIKHIKLJSMJMSSOKSLNHKJISMJMJKKOQSOJNRNJQLKLKPSKKRIJLGJMSLSLSSLMMLKGMJMGHRIJMMJKMKLNKHSSOHB<?A37777MFIGFDDECEE><777822222///04>@A@?>>EFEDE@AJJFF@??=AB..@:99<FGIHSICD@@743466<JKPMPHHGDBABBCELNKRSLNILHKOSJJISFFFSFHGIGHISPQHJPJB@23GDCCCDEDE,,,,,,-,,,,844445=>>@BDEKJMKJJLKSKJMHFFQHKKJNIJPKNKMIJIHFGJPGISNKKHJSKLLOGKIGJGE@@??@BACEF?>66OIIFFEFFDCHDFHGGGDDDDDD
@4099_45CNXP_2
GGCAATGCAAGGGAAGCCATCGATAAAATAGTGAACATTGTAAATATTTTTGGAATGGAGATAGCCATTCCACCCATTTCATCAAGATAAACAAGCCTAATTCTATCATAACTCGTTCCTGCCAAGAAAAAAAGTGCAGCGCCAATAAATCCATGAGAAATTATTTGTAAAATAGCCATTAAGTCCAGGATCCGTTATAGAACTAATACCTATAATTATAAAACCCATATGAGATACAGAAGAATAGGCTATTCTCTTTTTTAAATTACGTTGACCGAGAGATGTTAAAGCTGCATAAATTATTTGGATTGTACCGACTACCAACAACCAAGGAGAAAACATAGAATGAGCGTGGGGTAATAATTCCATATTGATTCGAACCAACCCATAGGCTCCCATTTTTAATAAGATTCCAGCGAGAAGCATACAGGTACTGTAATGTGCCTCACCGTGGGTGTCAGGTAACCAAGTATGTAAAGGTATAATCGGTAATTTGACGGCAAAAGCAATAAGAAATCCAATATAAAATAGTATTTCAAGTGTAACAGGATAGGATTTATTAGCTAAGAGTTCTAAATTTAATGTTGGTTCGTTCGAACCATATAAACTTATACCTAAAACTCCTATTAATAAAAAAATAGAACTTCCTGCCGTGTACAAAATAAATTTTGTAGCCGAATACAGACGTTTCTTTTCCACCCCACATGGATAAAAGTAGATAAACGGGAATTAATTCTAATTCCCACATGATGAAAAAAAGTAGAAGATCCCGAGAAGAAAATAATCCTATTTGACCGCTGTATATTGCTAACATCAGGAAATGAAAAAATCGGGAATCCCGAGTAACTGGAAAAGCCGCTAAAGTGGCTAAAGTAGTAATAAATCCCGTCAGTAAAATAGTTCCTATAGAAAGTCCATCTATTCCCATTCTCCAGTAAAAATCAAAAAAATCGATCCATTTATAATCTTCGGACAGTTGAATTAATGGATCGTCCATTTTAAAATTATAACAAAAAGCGTAGGTCGTTAGAAGAAGTTCTAAGATGCAAATGCATATAGTATACCATTTATTGACTTTATTTCCCCTATGCGGGAGAAATAACATTAATGAACCAGCAGATATTGGAAAAACAACAATTATTGTTAACCAAGGAAAATCATTCATGGTAAAGACAAGATACACCAGGTCCAAAGAACGCGTACTCAAAAAAAATATATAAATAAAAAATTTTTAACTTTTTTGAGTACGAGTACTTGTCAATAAAAAAAATAAAATGTATTCCAAATTTATTCAAATGAGGTTTTCGGTAACGTATCAATAAGCTAGACCCATACTTCGAGTTGTTA
+
NJL@@A@@KMSLMSSJSLLJIPNLSJNSKKOSRSOKSSSNSIKOJKSSLFGFFSSSLKSIILMOSRNSPLOJLJPKHSKMLSNNOMSOOHSJNKSSPSBBABJKLKJOSNPSJKHKKMPSNLSPNOI61HIKJJLGIGGLLMLFEGGPPIJSSSKIJMMMRSOGHEBFA==:</,)'()3<:9:;=CGONMJSLSOLGNKSLSMSSILQSOSSPMSPKRLIJNSNLLSSOMQSSSLNHFIOONMSSMRHSJJHFCA@>=>=KKSPQSKSLJLSJSMLSMNPHSSNSMNNNSSSSISSNSMSSSSSSSSFGHJESSJKJPILIKMLMIQLJMKNHQSSSMPSSOISMJKOSKNIBDEFFDJIIPEFFEEOINOJHHILQMMSSPHSJKIKSSORQIKRKHFKSKSJINNILMLOOSSSIOLSSKSSRKLOKKMMSNKKOQSSLMSLSLSMSJOGQSQMSSKPRKRLMKPQPIGJIHJLJMKNIOMIQNG?B@DGK=:898>>>BFFHLGGFGIMPLMIRNNOISLKMMKHJNOHNIKGJSKMJRMKHLRSSMSLJMNKSOSQJGIMKGNKNSMMLKSSJSNLJNSSSJFSOIGIGHBA>>IHIIEBCD????@JSLKIJIMLSMMSNSKMSNJNIJSSOJLIHJIIQKMKILMKKMGJIG;=IQHGCILIMOHFEHFMNKNSORSSRONSKPGDB7/?EEHSJELLGHGHHFMFKSRILGIJOSN?>6.0--4<=FEEEEEIGSOHHKIISMGFAEDRSRNJFJLSSSSIJEBEGJNKNRNOOKPIJIMOIMLOJSMLIIKOMKKIJOJNNNMJHPJIKINKMGDFF@???@GPOSOPQKSQSNSNSSSKMIJMMSSKSJSHGSHJBAAA/.---,,,-2?665536667GILIJIQKMHBGHKJMSMF:::IFGFHFLNSIGSEDB8KJOSOJ52222LMSMLAAABSSSKKJHOLMKKSSNKKSJJJSLKOONKJISLMPSKKSQMSNSSJEHF==>=<<>@FKMJSKMSIESKSKJOSIPKMKGHFGMPNSOQMRSIKLKRKSRIPKJJIHKISSPJNISDSSPOPPQSRSSIMSMOFNPHLSRLNIKJJKLNMSSLQOLSOMSSOSGJJSJLSJSLKSSKSPMQMNSOLQQLPKLLPIOONSIOSRMJNJKSSLLJSSFSPKHIHHILHKHHFJEFAAGKLKNMKLKIFHHEHHEHFFFKHMFHEGLSSMSKHKFFGI9GFLLLJIHINJKKHJIKSSSJFDFDG+))))?>??@GIHJFBBGKJSNSJFHPMMOIKNIIHIHJILGPKHHMJFJGNGGHMPKIG@@EJHSKIMJFHGHHNRPJHGHIGFFGILA@@@@C<93&
@4100_45CNXP_2
ATGCTAGCTTTTTTGGCTAATTCTTCTTCTGATGATCGATTTAACCTCTGATCGAAAAAGATATACCTTGGTTATATTTCATCTCTTCAACAAGTTTCGTAATGAGCATAACGGCCCTATTGTTCCGATGGAGAGAAGAACCTATGATTAGCTTTTCAGGAAATTTCCAAACGAACAATTTCAACGAAATCTTTCAATTTCTTATTTTACTATGTTCAACTCTCTGTATTCCTCTATCCGTAGAGTACATTGAATGTACAGAAATGGCTATAACAGAGTTTCTGTTATTCATATTAACAGCTACTCTAGGAATGTTTTTATGTGGTGCTAACGATTTAATAACTATCTTTGTAGCTCTAATGTTTCAGTTTATGCTCCTACCTATTATCTGGATATACCAAGAAAAATCTATACGATCTAATGAGGCTACTATGAAATATTTACTCATGGGTGGGGCAAGCTCTTCTATTCTGGTTTATGGTTTCTCTTGGCTATATGGTTCATCCGGGGGAGAGATTGAGCTTCAAGAAATAGTGAATGGTCTTATCAATACACAAATGTATAACTCCCCAGGAATTTCAATTGCGCTTATATTCATCACTGTAGGAATTGGGTTCAAGTTTTCCCTAGCCCCTTTTCATCAATGGACTCCTGACGTATACGAAGGATCTCCCACTCCAGTCGTTGCTTTTCTTTCTGTTACTTCGAAAGTAGCTGCTTTAGCTTTAGCCACTCGAATTTTCGATATTCCTTTTTATTTCTTATCAAATGAATGGCATCTTCTCTGGAAATCCTAGCTATTCTTAGCATGATACTCTGGAGTTCTCATTTGCTATTACTCAAACAAGCATGAAACGTATGCTTGCATATTCGTCCATAGGTCAAATAGGATTTGTCATTATTCGAACCATTGTTTGGAGCTTCAAATGGTGGATATGCGAGCATGATAACTTATATGCTGTTCTATATAGCCATGAATCTAGGAACTTTTGCTTGCATTATATTATTTGGTTTACGTACGGAACTGATAACATTTCGAATTTATCAGGATTATACACAAAAGATCCTTTTTTGGCTCTCTCTTTAGCTCTATGTCTCTTATCCCTAGGAGGTCTTCCTCCACTAGCAGGTTTTTTTGGAAAACTCTATTTATTCTGGTGTGGATGGCAGGCAGGCCTATATTTCTTGGTTTCAATAGGACTCCTTACGAGCGTTCTTTCTATCTACTATTATCTAAAAATAATCAAGTTATTAATGACTGGACGAAACCAAGAAATAACCCTCACATGCGAAATTATAGAATATCCCCTTAAGATCAAACAATTCCATCGAATTGAGTATGATTGTATGTGTGATAGCATCTACTACTAGGAATATCAATGAACCCGATTATTGCGATTA
+
QOIKJDA>:6154;;AHIOKKIHOIPSJINMKLLNPIFCEDF@@?@@11---,++***()()''&&&''??AGILPRJKHKSKOLGLJJIMLLLMRLLHIIHL8655556<?GIIISSIKLKSHGA??FA@DDNLJNLHKKKRMSFEEGE=?<>;516::;DJKINDB77BHGJNLOHNSNKSJHJSSJKKSJ822ABIMNSLPQOSSNSMOHKLHFGRHMSJEDBC@@>99:88889GHJORL?===>NL@AABBLIHHGIHKJLPIOLJOLNJKLIIKMMHJOLMSSIJMOKKIKS@?@@@HE8711136B?<>>?A???B>==<766@@EDCDCBFOGKHKIHHG75550/..-,&%%%)('&&&&(*-0001==AFFJKJMPLKMJKKIIMNCB=;1.-,,*''%$$%%('(*9::::EECA?@643+****==EEBECEHFLHINMSSMSIIFIFGH===ABIJIDDIM<<<<<SKJJOFFCB>?>>?GFGJJCFIFEDHJHIHSSSKJJDEDDHFEE@;441..//3676:GLGHNIIJKJEA@@@DCDBDEDDE76557>778609HIHLNB@@@@JNGFHEFGHIGIHIIHFONJHDKGIHKKKG?:8..-,)((+,032455DDCCEFB?EFFHFHFEHFHGFQHHGEDDCBDEBEEIKIOPIIECESINLHIFFDFFLGRSJGGGC>@KLSLNKJMLSSOSMHJQILKQHB=66.++++.@AFFGHHOSNSSPIIMKHQLHIJMSNMOSKMLSNIPJIMPMGHHHMOJNMNOIF)))BDSHINMH421245656;01112011)''&&&'&(**''(**64**KGHILJHICGHJKKMSJSKOSJSPQLPLMRMKSMPLMKPKHJMMLJKLF?4110(((((&'&&%&%&%+*(()++/13/-''&%&))('''+,33;BB<<=??FCB*))))))//0041-,,,0/2333844445C*)))*,&&&(&))))++,/1276:;;;>@@BCD>==<;;<00/-*&(&&%%$$%((('''%&(()**'''''',')**)**-22245555;<>:2.*(()(+-5488433222335/9EHGKHFHS@D87777??<<../KOKMISSLSRNOSQRGEGFEA<=<:FGK@B@ALMJLKJKKKOMLSLJSISLMKJIKQJKMSSJRSSJQSNJJJNSOLROHKSRMGIK::::;OJKLSSM@>=;0///.5607<<<IHKGJIHIIL@999JSSLPSIKCEILLJSLFJKIKHA@AA9::::A=;=>>?<:2010*.0/010111188@ED??@@@DJGE@418,,==96555:;<;;;B?BDIHGFIHKGFGHEFJFIHKLSLMNHGHGGGFEA?==<2139::ACFGIGGHHHHGFFEFEFGHMIJKAAAAA
@4101_45CNXP_2
AATCGCAATAATCGGGTTCATTGATATTCCTAGTATAGTAGATGCTATCACACATACAATCATACTCAATTCGATGGAATTGTTTGATCTTAAAGGGGATATTCTATAATTTCGCATGTGAGGGGTTATTTCTTGGTTTCGTCCAGTCATTAATAACTTGATTATTTTTAGATAATAGTAGATAGAAAGAACGCTCGTAAGGAGTCCTATTGAAACCAAGAAATATAGGCCTGCCTGCCATCCACACCAGAATAAATAGAGTTTTCCAAAAAAACCTGCTAGTGGAGGAAGACCTCCTAGGGATACAAGACATAGAGCTAAAGAGAGAGCCAAAAAAGGATCTTTTGTGTATAATCCTGCATAATCTCGAATGTTATCAGTTCCGGTACGTAGACCAAATAATATAATGCAAGCAAAAGTTCCTAGATTCATGGCGATATAGAACAGCATATAAGTTATCATGCTCGCATATCCACCATTTGAGTCTCCAACAATTATTCCAATAATTACATATCCGATTTGACCTATGGACGAATATGCAAGCATACGTTTCATGCTTGTTTGAGTAATAGCAATGAGATTCCCGAATATCATGCTAAGAATAGCTAGGATTTCCAGAAGAAGATGCCATTCATTTGATAAGAAATAAAAAGGAATATCGAAAATTCGAGTGGCTGAAGCTAAAGCAGCTACTTTCGAAGTAACAGAAAGAAAAGCAACGACTGGAGTGGGAGATCCTTCGTATACGTCAGGAGTCCATTGATGAAAAGGGGCTAGGGAAAGCTTGAACCCAATTCCTACAGTGATGAATATAAGCGCAATTGAAATTCCTGGGGAGTTATACATTTGTGTATTGATAAGACCATTCACTATTTCTTGAAGCTCAATCTCTCCCCCGGATGAACCATATAGCCAAGAGAAACCATAAACCAGAATAGAAGAGCTTGCCCCACCCATGAGTAAATATTTCATAGTAGCCTCATTAGATCGTATATCTTTCTTGGTATATCCAGATAATAGGTAGGAGCATAAACTGAAACATTCTAGAGCTACAAAGATAGTTATTAAATCGTTAGCACCACATAAAAACATTCCTCCTAGAGTAGCTGTTAATATGAATAACAGAAACTCTGTTATAGCCATTTCTGTACATTCAATGTACTCTACGGATAGAGGAATACAGAGAGTTGAACATAGTAAAATAAGAAATTGAAAGATTTCGTTGAAATTGTTCGTTTGGAAATTTCCTGAAAAGCTAATCATAGGTTCTTCTCTCCATCGGAACAATAGGGCCGTTATGCTCATTACGAAACTTGTTGAAGAGATGAAATATAACCAAGGTATATCTTTTTGATCAGAGGTTAAATCGATCATCAGAAGAAGAATTAGGCCAAAAAGCTAGCATA
+
GJJQSNLKSOKPOIHJLHKOOOQJSOSSNSMKKMPMNNSIMSKSLJSLKIQIGGIHF<:;HFIGIMHIOJOSJHJIISMJKQOSSNQHHK;556EOSKNNOKSNNLKOKPJKNMONJRSRKLMSOKNLSNQOLSFFEGHKMNIGKJJINSSONKHMSLNLSQSKNMSSSPSNMLIPNILLIQKIEL;A?ESIAAA?4444>>AJIHGHFIIKGSLKJIIOPIMLKOJSSSSRSMRSKJSISFKJQIINQJKKJSSSISJSFB>=CCFBCIISSSSPSSOLMQSKSMHMSOQDF><<=?=B@<:9,*''''*4688DFHIKNJSPKOKIIOGKSJSSSPSMKKSSSSOSOKOSLSSSSKKSSSNNSQSSOKMSLNMLSQMLLRNSKRSNMMLJMLOKOSPSSQMSKILLPLIJIJISNSPMKOSSMSKQSMSSSSPLLNJQSSSLLRISNSSKSSJSLPSSSSSIMNSOSPMKOSOSMLSMSQOMKPSMQNPSMLNNGHFHHOKORLSLNLNLSOSSSIILQMLLHSSHNSNJIIIGLSONSLSPSQLPMSMMKPSOLOSPKNMLKMQLNNMLMKMN<<<<<<;80++DCCSLOPJJSIKFDIFFEGIGMGKSKRAH?=<<=EPGJHHILPKLNSSMLQKPHKIONOSISSKSKNOKHKPNISJHLRMNKIIGHSIHIJMOKHFSHKPNJGFHFFIMOGHIGHMJJIGLIKMISSJLSRGSIHLHJIJISSSOSSMSJJLIKJFGKIHKSKGIHHHPLMKKMJMKJIIMJSKJJSKHIKLGSRKOPNKINJIIHKQNKSJMSQLJMMKLKONPJLIOSKPQNHRQPLRNPONSIJHSLKPSJKRSIILOMRKLHBBABBHOSSNSSNNSKNKJSMSSMJSKSLJIMQLNIMHF++*+99FGJJSMNMMSPJILJLFGKHRSSSKPJOJSLILSQSLQJJGFGGGDCCBC>FFFFCE:I77777JKKMQKNNNLISOLJQMOKMSIJNHIHEFGMLOKIJIFSPSJSRSMMNSPINIKSIJKSNJSMIMSIILSPMSLHKQSMKJIOJKLMPSOHNMPLKJJHHHNOIMRSNIHGGFHJIJNLIIIIKIPPSNJOQKONPIKNIHIGGMHLRLSQPMHLJKSLQSKLISKJMJKKHJKKIRJMNKJSORRSSLSMOLIGGFGLLPLNLKKQPSHMMKQSJLLSQPLMJLNOMMIMOJIMJLJIMSMJSKMQKSJHIJSLMIIA:::;=HBA=>?>;9100/EHIJJLSKLIIGIIHHJIGIHMPSHKJSSHJPKJOMHPSMMIISJMKJJSKSJJNKSJJRNIKMKKKLJNIHKHKHGFJIGMHSSSKKJLKRSRJSMKIJPJLIFHLHSNISSKSMJKNLKILIHKHFHGEEDEHIJHKIIGPLKJJOFIEIHIFHKNRID;::;<;
@4102_45CNXP_2
GGCAATGCAAGGGAAGCCATCGATAAAATAGTGAACATTGTAAATATTTTTGGAATGGAGATAGCCATTCCACCCATTTCATCAAGATAAACAAGCCTAATTCTATCATAACTCGTTCCTGCCAAGAAAAAAAGTGCAGCGCCAATAAATCCATGAGAAATTATTTGTAAAATAGCTCCATTAAGTCCAGGATCCGTTATAGAACTAATACCTATAATTATAAAACCCATATGAGATACAGAAGAATAGGCTATTCTCTTTTTTAAATTACGTTGACCGAGAGATGTTAAAGCTGCATAAATTATTTGGATTGTACCGACTACCAACAACCAAGGAGAAAACATAGAATGAGCGTGGGGTAATAATTCCATATTGATTCGAACCAACCCATAGGCTCCCATTTTTAATAAGATTCCAGCGAGAAGCATACAGGTACTGTAATGTGCCTCACCGTGGGTGTCAGGTAACCAAGTATGTAAAGGTATAATCGGTAATTTGACGGCAAAAGCAATAAGAAATCCAATATAAAATAGTATTTCAAGTGTAACAGGATAGGATTTATTAGCTAAGAGTTCTAAATTTAATGTTGGTTCGTTCGAACCATATAAACTTATACCTAAAACTCCTATTAATAAAAAAATAGAACTTCCTGCCGTGTACAAAATAAATTTTGTAGCCGAATACAGACGTTTCTTTCCACCCCACATGGATAAAAGTAGATAAACGGGAATTAATTCTAATTCCCACATGATGAAAAAAAGTAGAAGATCCCGAGAAGAAAATAATCCTATTTGACCGCTGTACATTGCTAACATCAGGAAATGAAAAAATCGGGAATCCCGAGTAACTGGAAAAGCCGCTAAAGTGGCTAAAGTAGTAATAAATCCCGTCAGTAAAATAGTTCCTATAGAAAGTCCATCTATTCCCATTCTCCAGTAAAAATCAAAAAAATCGATCCATTTATAATCTTCGGACAGTTGAATTAATGGATCGTCCATTTTAAAATTATAACAAAAAGCGTAGGTCGTTAGAAGAAGTTCTAAGATGCAAATGCATATAGTATACCATTTATTGACTTTATTTCCCCTATGCGGGAGAAATAACATTAATGAACCAGCAGATATTGGAAAAACAACAATTATTGTTAACCAAGGAAAATCATTCATGGTAAAGACAAGATACACCAGGTCCAAAGAACGCGTACTCAAAAAAAATATATAAATAAAAAATTTTTAACTTTTTTGAGTACGAGTACTTGTCAATAAAAAAAATAAAATGTATTCCAAATTTATTCAAATGAGGTTTTCGGTAACGTATCAATAAGCTAGACCCATACTT
+
NKNRKSNSNSNNSNROJJSSLSKJOLSSKOOSMKOSSSSNPKPPSNNJSSSSLSQSSSSOLMHHJSSSMSJOSSSOSIKIGMGJKILJMSLJSIKLSNSLLSSJQISOIJSSJJKIIPKSRMSMSKIDQMJSJIHHGEFGBA>00--E?:;JIFEGHHMNSLJLMKSMSLROMOKPSSNKSOIKMHSSKOPPOMPLRLRLLSSLLMQKSSHSKJLSLSNQSKPSSQLSKLKSPLLMKQMSPSSSSKJSLSSRPSNSSMSFDIISPQSMLNPSMJPMJSKHOMOHOSSOKLOSPOIHLJJHIFJSSSSPIKNLKISJIOJLSGPLPORKQSMJQGRNSQOLKPQF;999:;EHHGLKSJJMINJOSRHOSSKOMOSLSKS???>>KJKNIJNISSMLLMPDEFSSSMQIMSLJSQ58,,IIPJLSQOSJMIKQMLSSSSSQSRJSOSKSNFSKSKMSOSLMOJNMSPOSNJSSNMQMSJJMPSNIKMMSMSKSLNJOKIJHFKGSLJHHMGGGHISIPSSNJROSKSPJSMSPSSF=FFAISJLIMLJJKNLSHMMKSNPSNSOPSKMIGLJNJSPLOLJSSKJLMQSSFDEEESOSPMIKPJLSIGFFFIJJGHJOJNHNFQSSKMILSSHMHEGIHIIEGD))))).)))-88>@DFFHEEENKKQMROSOSQKHGOFGJGFG9888455546762BFJIIPISJKEEDCEONIIHJGHA?==;<AEGLFHGHEPHGEGMSSILIJIIKISBCBCCOSMDDCBBDMSSNSH:HKIHQNJKKSLSHIGHFJOKKKSKIGJIHHMOOILIL@@??C>>@FHJQJJJJFHIIJGNJQLSMKRLMPHSILMSIMOKKLOLLLSKLRQMLMLSJOOJKJKIMQMRLROSOSLJKSOKQGFMJHDFFCFC??@AEIGKJLGJIIKMGFEEFLHOKMSSIPSKJSIKMSOGPJLSSSQSSPSLSHSEJSSMPLMMSNOONJOKLMBBAAASJSSLJKILSMKHFHH=8CFHMKOOJJJHKHLSOQKKJKIGJIHLHSLLLKSMNMQPORSSISQQJJPHJMLNLSJMHMJSSJMOSSSRSRJLQJFIS?5DKAACCCGGJHDGIIGIEFEDEI??JEOLKSSISMJNSPMSHIQSSMSPLMKJJJJJSMOSMMSSMRKSROMMLSKPSJQNJHHHOJIMNPJIHGHGGKJJJOOKGIHIKJGGIEGEGGGHHFGFMSSSSJGFGDEFGGGJSJLIHKLIKKIHFHHSNSIGHFGMCCCCBAAAABKJEDCGLDIJKIGFGEIKJSHKHGEFHGLKLIHGIFJHHIDDDCDGKMCAAABHEEDEFHFEDEEDDBBAAA@@AA?;2
@4103_45CNXP_2
GGCAATGCAAGGGAAGCCATCGATAAAATAGTGAACATTGTAAATATTTTTGGAATGGAGATAGCCATTCCACCCATTTCATCAAGATAAACAAGCCTAATTCTATCATAACTCGTTCCTGCCAAGAAAAAAAGTGCAGCGCCAATAAATCCATGAGAAATTATTTGTAAAATAGCTCCATTAAGTCCAGGATCCGTTATAGAACTAATACCTATAATTATAAAACCCATATGAGATACAGAAGAATAGGCTATTCTCTTTTTTAAATTACGTTGACCGAGAGATGTTAAAGCTGCATAAATTATTTGGATTGTACCGACTACCAACAACCAAGGAGAAAACATACAATGAGCGTGGGGTAATAATTCCATATTGATTCGAACCAACCCATAGGCTCCCATTTTTAATAAGATTCCAGCGAGAAGCATACAGGTACTGTAATGTGCCTCACCGTGGGTGTCAGGTAACCAAGTATGTAAAGGTATAATCGGTAATTTGACGGCAAAAGCAATAAGAAATCCAATATAAAATAGTATTTCAAGTGTAACAGGATAGGATTTATTAGCTAAGAGTTCTAAATTTAATGTTGGTTCGTTCGAACCATATAAACTTATACCTAAAACTCCTATTAATAAAAATAGAACTTCCTGCCGTGTACAAAATAAATTTTGTAGCCGAATACAGACGTTTCTTTCCACCCCACATGGATAAAAGTAGATAAACGGGAATTAATTCTAATTCCCACATGATCTAAAAAAAGTAGAAGATCCCGAGAAGAAAATAATCCTATTTGACCGCTGTACATTGCTAACATCAGGAAATGAAAAAATCGGGAATCCCGAGTAACTGGAAAAGCCGCTAAAGTGGCTAAAGTAGTAATAAATCCCGTCAGTAAAATAGTTCCTATAGAAAGTCCATCTATTCCCATTCTCCAGTAAAAATCAAAAAAATCGATCCATTTATAATCTTCGGACAGTTGATTGATCATCCATTTTAAAATTATAACAAAAAGCGTAGGTCGTTAGAAGAAGTTCTAAGATGCAAATGCATATAGTATACCATTTATTGACTTTATTTCCCCTATGCGGGAGAAATAACATTAATGAACCAGCAGATATTGGAAAAACAACAATTATTGTTAACCAAGGAAAATCATTCGTGGTAAAGACAAGATACACCAGGTCCAAAGAACGCGTACTCAAAAAAAATATATAAATAAAAAATTTTTAACTTTTTTGAGTACGAGTACTTGTCAATAAAAAAAATAAAATGTATTCCAAATTTATTCAAATGAGGTTTTCGGTAACGTATCAATAAGCTAGACCCATACTTCGAGTTGTTTACGTACGA
+
INGKLP?????LKIJSLPMSDDCDDCFF?FDIDFGHGNOMJSMROORJINSOSMLKLPNMSQKSSLSOODH<?DD=?A<88<<KNOKLHOPSONHNLKJMSNKSFF>====8/---.6;;;IEBA.,42:CBEFHJSNJIMSLMSLQILOMOMLOSSMSNLMIKNSSSKSSOSOSOJOJ56NLOOJKJCKIMOKPSJJGI?444@@ALIJONRKOOOSSLSKOOPHJNLKNSQIJKJMF777HLMKOJSSIPJSNNKMHSIKHSOMSSKKSNQKNNLQKIKKLMSSJNKIRMDF:999:HSONKSMJNNOOOSSIIJMMSSKSJKKLHIJJGEIFIHLSSJGEE7-))))<=>>GSLLLAGLIMHPJHJGSKLP8887644446FISKSLKHMHKS==<;<IQJJKHKIOKISSSSIPSKQKNKKKQHSSOSSMOSJJSSSSMHKMISPSSLIQKMSJOSQSSPSMPRKILKIMHJKGIHHMHEFEEFIFABB>ADB?87(%$$%&':ABCCDGFDIGILIMKKLINSIKOORLJSMKQSSOSMKJIPLSSOMMKIKSLSSSMOSNJAPGJNHJ???HISPKLRMKPMKSJSEEFEEJQMNINMQSJJKLIJFJHEDGFHSSSOQLHSSPIJIB9+::989:=BBIEHJFHSRIJHKOIHSLKSIKKSLMSSGHKMJPMKSKGHGG=>;>88863767IH=5IHMGLPGHKGLHHHEFGFEGGHSJJLNLJSNJJIGFFIEIE////0;;+))(()CDFC>8889CGJHLGBDJHJJHJNSKLJOSNSOSMJKISNSNMLIMQSLOKOSOMMHGHJHOSMSJ<;:;32222ACFEGHFFS;==>?KQLEDEIIMKLKKMJHIMLJJSOSGSSQKMSJSMIKQSSNKJGGSIKRLSIJMLNSSSJJKKSOHJKJJNSLNLPMMLSSSLSSROSOPNSISIKKH>444<SSNI@??@?KILPNJSJSJHIGDFGHHDBB<1*&'())(((((*8986*;FIMKIJHIIHIPLLOIGFEFKJJKLHMHPMGHSPJSPMPOJJMQSMLKPLKHGMHKQMMLLJNLLSQPSSLPSIJSLOLLJKJFDEHFDECCGKIGDB<988:;;;;11111@AGKF?====IGKQPPSLLGKGPKQLSOOSSMLSHSOJSMMSNSSKSPSMJMLJJKSJOSRKJMHHHOLNNLKOINSLIJJKS?@??AJMHFF>HJJMHHDBCCCEIHFDLGLHDCCCFNNIGLILMK88788?(((()8<>>>LJHHEGCCISSLKMHLMSSIRKSJGHGHOKSNORIIILGGFGIGFHIJJIHHKSJKKGIHMFGGGEJADBDEFFGHHJIGHIKFHKSLSLIHHIEEC
@4104_45CNXP_2
TACGATCGAACAACTCGAAGTATGGGTCTAGCTTATTGATACGTTACCGAAAACCTCATTTGAATAAATTTGGAATACATTTTATTTTTTTTATTGACAAGTACTCGTATCAAAAAAGTTAAAAATTTTTTATTTATATATTTTTTTTGGTGCGCCGTTCTTTGGACCTGGTGTATCTTGTCTTTACCATGAATGATTTTCCTTGGTTAACAATAATTGTTGTTTTTCCAATATCTGCTGGTTCATTAATGTTATTTCTCCCGCATAGGGGAAATAAAGTCAATAAATGGTATACTATATGCATTTGCATCTTAGAACTTCTTCTAACGACCTACGCTTTTTGTTATAATTTTAAAATGGACGATCCATTAATTCAACTGTCCGAAGATTATGAATGGATCGATTTTTTTGATTTTTACTGGAGAATGGGAATAGATGGACTTTCTATAGGAACTATTTTACTGACGGGATTTATTACTACTTTAGCCACTTTAGCGGCTTTTCCAGTTACTCGGGATTCCCGATTTTTTCATTTCCTGATGTTAGCAATGTACAGCGGTCAAATAGGATTATTTTCTTCTCGGGATCTTCTACTTTTTTCATCATGTGGGAATTAGAATTAATTTCCGTTTATCTACTTTTATCCATGTGGGGTGGAAAGAAACGTCTGTATTCAGCTACAAAATTTATTTTGTACACGGCAGGAAAGTTCTATTTTTTTATTAATAGGAGTTTTAGGTATAAGTTTATATGGTTCGAACGAACCAACATTAAATTTAGAACTCTTAGCTAATAAATCCTATCCTGTTACACTTGAAATACTATTTTATATTGGATTTCTTATTGCTTTTGCCGTCAAATTACCGATTATACCTTTACATACTTGGTTACCTGACACCCACGGTGAGGCACATTACAGTACCTGTATGCTTCTCGCTGGAATCTTATTAAAAATGGGAGCCTATGGGTTGGTTCGAATCAATATGGAATTATTACCCCACGCTCATTCTATGTTTTCTCCTTGGTTGTTGGTAGTCGGTACAATCCAAACAATTTATGCAGCTTTAACATCTCTCAGTAAACATAATTAAAAAAGAGAATAGCCTATTCTTCTGTATCTCATATGGGTTTTATAATTATAGGTATTAGTTCTATAACGGATCCTGGACTTAATGGAGCTATTTTACAAATAATTTCTCATGGATTTATTGGCGCTGCACTTTTTTTCTTGGCAGGAACGAGTTATGATAGAATTAGGCTTGTTTATCTTGATGAAATGGGTGGAATGGCTATCTCCATTCCAAAAATATTTACAATGTTCACTATTTTATCGATGGCTTCCCTTGCATTGCC
+
IHKKJSINSMQGJJHCDDDEIII5555562112238::;=BA:::66=21114AIE5444412223CCCB????@KHOMINKSIJKSMSSSSMNSKJJ=:99967-**++001?KSSSLQGIMSSJKSKSSJSNKIQOSPIECBGFGC,++))))((&(),//-/8ILQNINLLSLMSSKM>==F@HPHQHSIPKJNINMHPSPPJSOJJSIININLMDLRNHCBOIFA*)))*/2--.BABDDGHJLRHRLPEOPSOMMGB;MKSGLGNKMOKHKHHJJJGJQNOMPOSQJSLPSLSIGSPLLPOHMIRJLLNJJKGIHFFONOLSLKSSMMSSSKLPLMRMQNOSMMSKSGFIOQQKNSKJIJMSSSSIGJHMAC@???=?88>=<><77***)(++****)*,89;==>?=FNSEBBABGGHIKMMIJSOA@@@ACCHJIKHOKOMQKLLSOSLOJNJSMIJKGGGHHSRLSMMKKMJPSLLIKMILILSKSMIHILPSMQNJLRLONMHNNKOISJJG;<778;BSMFDHSQRSOSIGLQOKJNJLLKHJGHFIIIGFLLLHFHGEF>==ELHIKLEB@?@?B@EH<;976668899AGJHFGEPLLILHGIEEEFD=;;<((8((799CAA@@CFFGGNJLDDLMIHJIJHDJIKHSSSOJJJKMIIMPMMKSHFFEEHINNKIIQIKKGGHHGJJHFFBBDFEDDHJHHLPFSSSMSSMNLLJJNJSJSOSSJIIIIJKPSRIOOOSLNLMFIHJFIISQ<<<<=>=;=<<DACKFGFFJHISSPISMSJKLKHMGNISSEPNIISJJSMLQQLSKSLNLL>9K766666@?GFQIIJLIIJDLSOPHHSLSLOMSMMILMNSJLNSIHIOMSKJSMJNNSLIPNLKSNRJSNKPKNJMMSSKKSSNSNMSKMMHJHHLONMSNHJJJPNJSNLKMMNSOJSJSKSOSLSSJIOSKIJS====,,,,-A@AHFKJSKLLOPNNNSLLSLSKKMKKLNNOILSJOONLSMSSSSQJMLLLIPKNSOLSHFFA???@D.....013,----4558DBDEEFGFGJNIKMIF?(''&&&&&&&&))&'9::;>BBBCBDJMIHIINHMJDDA>=??INKSOSLSLOLMMSKJLJJLPQLLMKOLSSJSOPKJLJJNSMSLMSPMKSMKLLNOIJIKMMKMMSLLKKONJJONKSOPKHSLMSSKSLSPJNKKJKNMKNIHESSSLSSGFILKLPIIJSNSOOSQNKEECDEE<<<<JONSMSQJMJNOSLJOPIJMJLJOHLNNLIHRJSJOLSJKOJIJJKSSLLINIESKGHGSKJLKIIJKNSROHFGFEFFEFIFJHBFLCA=751
@4105_45CNXP_2
CGTACGTAAACAACTCGAAGTATGGGTCTAGCTTATTGATACGTTACCGAAAACCTCATTTGAATAAATTTGGAATACATTTTATTTTTTTTATTGACAAGTACTCGTACTCAAAAAAGTTAAAAATTTTTTATTTATATATTTTTTTTGAGTACGCGTTCTTTGGACCTGGTGTATCTTGTCTTTACCACGAATGATTTTCCTTGGTTAACAATAATTGTTGTTTTTCCAATATCTGCTGGTTCATTAATGTTATTTCTCCCGCATAGGGGAAATAAAGTCAATAAATGGTATACTATATGCATTTGCATCTTAGAACTTCTTCTAACGACCTACGCTTTTTGTTATAATTTTAAAATGGACGATCCATTAATTCAACTGTCCGAAGATTATAAATGGATCGATTTTTTTGATTTTTACTGGAGAATGGGAATAGATGGACTTTCTATAGGAACTATTTTACTGACGGGATTTATTACTACTTTAGCCACTTTAGCGGCTTTTCCAGTTACTCGGGATTCCCGATTTTTTCATTTCCTGATGTTAGCAATGTACAGCGGTCAAATAGGATTATTTTCTTCTCGGGATCTTCTACTTTTTTTCATCATGTGGGAATTAGAATTAATTCCCGTTTATCTACTTTTATCCATGTGGGGTGGAAAGAAACGTCTGTATTCGGCTACAAAATTTATTTTGTACACGGCAGGAAGTTCTATTTTTTTTATTAATAGGAGTTTTAGGTATAAGTTTATATGGTTCGAACGAACCAACATTAAATTTAGAACTCTTAGCTAATAAATCCTATCCTGTTACACTTGAAATACTATTTTATATTGGATTTCTTATTGCTTTTGCCGTCAAATTACCGATTATACCTTTACATACTTGGTTACCTGACACCCACGGTGAGGCACATTACAGTACCTGTATGCTTCTCGCTGGAATCTTATTAAAAATGGGAGCCTATGGGTTGGTTCGAATCAATATGGAATTATTACCCCACGCTCATTCTATGTTTTCTCCTTGGTTGTTGGTAGTCGGTACAATCCAAATAATTTATGCAGCTTTAACATCTCTCGGTCAACGTAATTTAAAAAAGAGAATAGCCTATTCTTCTGTATCTCATATGGGTTTTATAATTATAGGTATTAGTTCTATAACGGATCCTGGACTTAATGGAGCTATTTTACAAATAATTTCTCATGGATTTATTGGCGCTGCACTTTTTTTCTTGGCAGGAACGAGTTATGATAGAATTAGGCTTGTTTATCTTGATGAAATGGGTGGAATGGCTATCTCCATTCCAAAAATATTTACAATGTTCACTATTTTATCGATGGCTTCCCTTGCATTGCCA
+
LNLIMIFFEFHGIHIIPJJKONRSOJLOSSOLKLKSMRPNPSJMMLSSLKOSNRRLODSNLMSOSJSPSSSSLJNSJSPIJSRMHF=OSSSSMIOOKSKLLOJNKKHJMKKKFQKNSSOKOGKSSNCCCESSKJSMLSMSLOCH@JSSSJISLSLJFGJOHIGDACFLKRHMNNNSSOLSSSRSJNJSSJHLJHOKJKMSSSKSSPS66666KJMPIPKJJSPSNMOILS89JHOJSOSPJOSOMPSNNJMOMNISMHEQKHLGGJJFMMSJMOIIISEFJEDEG32223GCDHHJOPKMLQSOLMOSLQSSMNKSQSIRKJSJOIKSJKSMKJNMSSKJBSLMISSPLJMICLLKSOQSPSJIIIGMKOSMJMJHNPILSQJJSRONKSISSMLSSIJHHIMHLMPOSSSKLC@JSSIEE==EHJJGHFSMNSMJMMKGICBCCBLSSLLJSIMJKMLNQLA@@@?HLJGHMLLSLJLQMMNOIFKSOPKJQSOKSGLIFLSLMSHSIFFDEC999:ESGGIFFLISKSPKBBCLPSQKQSKMLLJSJKNIKJIIFF6552+++*+4444HOSJSMKJI11(((((JHRIHIGGEP<SSKK@555444455HDKLSJJGKILJIEB89956:::A6222377;9;GIFFMREKKSONSLLKHRHSSKSSILQHJKORSNLNMPSLNSMSLPSLMHSRNQSJONQQNPSKQSLSSSOSMSSSSIGHLJFOJMOLNIKLRSPSMMOHKSLLNSNOKGMFA=<<=?DHSSPSQISQJSNISLLNPOSSNLLKISPSLMKNSSPJSSNSSSFNH>?KSOJKSOOJSMOJKMLDAJOSPSKSSSSLSSSKSSSSMKOKJFFFEFOINLJNSJMQHMSKMNSKSOMSSSPQLMSSLNSQSSSSKOPLSSRKSSQKLKSMRMSONRMSLSSPSJOKSSNSMSKLSOMNSSIOLLQSLNLLSMNPJJSPSLSMOJPKLMNOSSONNKNJSORSNSKNPPSOSMQSKLSSNNSSKRSLLPSJNSNPPMSNSSNLRORNNLLJLNSIEEDDEI???>?HIGSIMNQSJSMSPQSLLKQPMSSNSSLKSILSSOSSMILGGIA?=<CDIKJSIPMPSSSMRPRSSOPLMRSJSNJMOSNSKMSSMRSSNSOSSSSSSSSNNMLKKMJJSOSPMSPKSSOLORJKSSSSSSLRLOSOSSSSIKNSSOPSMNPPSSSSKSLSSSLMSLPSLMSSSPMKSSSSSSSHHIKSKSNSNSHJSLKKSS=:89MSLMSMLSIJQJIMKSSLORLSKSSLSSRSSJGIJKJOIIKMSI??OOPKSQKMSSJIIGHIOJJJSKNMSLNNQSSSNKKIMJSKKOJHHFEDACA?=65
@4106_45CNXP_2
GGCAATGCAAGGGAAGCCATCGATAAAATAGTGAACATTGTAAATATTTTTGGAATGGAGATAGCCATTCCACCCATTTCATCAAGATAAACAAGCCTAATTCTATCATAACTCGTTCCTGCCAAGAAAAAAAGTGCAGCGCCAATAAATCCATGAGAAATTATTTGTAAAATAGCTCCATTAAGTCCAGGATCCGTTATAGAACTAATACCTATAATTATAAAACCCATATGAGATACAGAAGAATAGGCTATTCTCTTTTTTAAATTACGTTGACCGAGAGATGTTGAAGCTGCATAAATCCTTTGGATTGTACCGACTACCAACAACCAAGGAGAAAACATAGAATGAGCGTGGGGTAATAATTCCATATTGATCAAAAACCAACCCATAGGCTCCCATTTTTAATAAGATTCCAGCGAGAAGCATACAGGTACTGTAATGTGCCTCACCGTGGGTGTCAGGTAACCAAGTATGTAAAGGTATAATCGGTAATTTGACGGCAAAAGCAATAAGAAATCCAATATAAAATAGTATTTCAAGTGTAACAGGATAGGATTTATTAGCTAAGAGTTCTAAATTTAATGTTGGTTCGTTCGAACCATATAAACTTATACCTAAAACTCCTATTAATAAAAAAATAGAACTTCCTGCCGTGTACAAAATAAATTTTGTTAGCCGAATACAGACGTTTCTTTCCACCCCACATGGATAAAAGTAGATAAACGGGAATTAATTCTAATTCCCACATGATGAAAAAAAGTAGAAGATCCCGAGAAGAAAATAATCCTATTTGACCGCTGTACATTGCTAACATCAGGAAATGAAAAAATCGGGAATCCCGAGTAACTGGAAAAGCCGCTAAAGTGGCTAAAGTAGTAATAAATCCCGTCAGTAAAATAGTTCCTATAGAAAGTCCATCTATTCCCATTCTCCAGTAAAAATCAAAAAAATCGATCCATTTATAATCTTCGGACAGTTGAATTAATGGATCGTCCATTTTAAAATTATAACAAAAAGCGTAGGTCGTTAGAAGAAGTTCTAAGATGCAAATGCATATAGTATACCATTTATTGACTTTATTTCCCCTATGCGGGAGAAATAACATTAATGAACCAGCAGATATTGGAAAAACAACAATTATTGTTAACCAAGGAAAATCATTCGTGGTAAAGACAAGATACACCAGGTCCAAAGAACGCGTACTCAAAAAAAATATATAAATAAAAAATTTTTAACTTTTTTGAGTACGAGTACTTGTCAATAAAAAAAATAAAATGTATTCCAAATTTATTCAAATGAGGTTTTCGGTAACGTATCAATAAGCTAGACCCATACTTCGAGTTGTTTACGTACGA
+
RLKNSSSIMSSSKJLJROLPLSMRSLSLKLJSOSRPPNSOSRSSRNMJMSSNKLMOSKMSSSNIMLKSMNPNOSLNKHDABCAFBBBAAAKHSINSOKEGGFKOMLJIOIIJJ866668::JIKOFSHJOKSSPJKONLNNKOPSSNSNSSSNSMKKRSRMMNOKRQJLSPSSLSLKSSKLLSMRSSLSSSNRSMKSSNSMGFFKGHSJJSRSMLOOMJLMKP>RJNSKKROSSSSORNLSOSOMPOOSSJKLKSRKNMEGCBSHLKKOSMSPSMMSJDB@FOLMGOIGHNI77777@=>94'''''*/68FLSNHJQIJIHSLJIMDDB??ACGSKDJIEBJFFHFLJIIOHKIKNOMMKJSSKKOFEBB>>><53'''''))(****1)*=HHIHFEC@BIPSSPKSMHFHHIFHEGRNPSOSJNSMNSNMSSLHHHJSQSKJSLNLLNJOQRSKSISLRLLMMLMNQRSMSRSMONHLSNKIKJPIMQINLNSQSKSSNSMLOPKKLJJJFLRJNSKSLMIPPOKSSOLPRMJMIMKMPSMLMLJJMPSJSISMSLJNSSOOLSKHNOJSMRKPNSLMNSLOLHA>7533357=>FEFEFKJKGINHQMIMLJJKKSIIMSKLNNSSSNOMKJKJSSSNKIMLJGJHMKQKGSJKILNGFHPJJSNSOSLND7)))C?????L82223@AB@AA;79DFJJKISILCDDDDJSQMJOSLJOSMMLLHKLKGJKI????@SMKSL;;;;<MQNGEKQKSIGDDFIHMLHA=;3EIGSOLLOSMIEGBBDAA@ABSSLHJLJHIHOMSKKKIJHFIGGIKHSLOICEEJLJSMNQLMMJKMRSMLILSJMJSGLSROKJSNKMNILPIJOJSSOQSNPGILNIJPFDFHFIKGFJEFHHGH@FFGFHBC;::8;=<<==BNFEDDCB<33433598:::;EILMJDFHKSSSKKSGIIHJMJNPSJOSJJOMNSJKLSLSEDEHEKSSKQOKLSLNLOHLONMNJMNNJJJIJHJMJQSMOQJKKSIHFGDCFEGLRSPSISNFDEEFJKNKHSKLJSORHOJJKLKNMKSQKMKNKJSSPNSSMNSMKKKPSMLNIIFFFHHLOSLSIILKSLJKLOMJHPMOSFCBCSKPLSSISLSIIIMKSSNSJJINISNRKJNKOMHPRSNKILLHPSMLNJHIMJHJLIOJIIHIHGJRKKS,,,,-3,**+.:EJKILHLJIIIIGHKGMLQPHKJSNJEEHELNMCCBCDHA>==B=<<==HOLLFQJIJIIIJEDDKJJGJHJGFGHIHLKLSLLMNLOSEFEEFJKIDFFGGIHHIHJGKHGIQMQGFIHHHHFGKIIECCBBFHILQJHHIKSFH
@4107_45CNXP_2
TACGATCGAACAACTCGAAGTATGGGTCTAGCTTATTGATACGTTACCGAAAACCTCATTTGAATAAATTTGGAATACATTTTATTTTTTTTATTGACAAGTACTCGTACTCAAAAAAGTTTAAAAATTTTTTATTTATATATTTTTTTTGAGTACGCGTTCTTTGGACCTGGTGTATCTTGTCTTTACCATGAATGATTTTCCTTGGTTAACAATAATTGTTGTTTTTCCAATATCTGCTGGTTCATTAATGTTATTTCTCCCGCATAGGGGAAATAAAGTCAATAAATGGTATACTATATGCATTTGCATCTTAGAACTTCTTCTAACGACCTACGCTTTTTGTTATAATTTTAAAATGGACGATCCATTAATTCAACTGTCCGAAGATTATAAATGGATCGATTTTTTTGATTTTTACTGGAGAATGGGAATAGATGGACTTTCTATAGGAACTATTTTATTGACGGGATTTATTACTACTTTAGCCACTTTAGCGGCTTTTCCAGTTACTCGGGATTCCCGATTTTTTCATTTCCTGATGTTAGCAATGTACAGCGGTCAAATAGGATTATTTTCTTCTCGGGATCTTCTACTTTTTTTCATCATGTGGGAATTAGAATTAATTCCCGTTTATCTACTTTTATCCATGTGGGGTGGAAAGAAACGTCTGTATTCGGCTACAAAATTTATTTTGTACACGGCAGGAAGTTCTATTTTTTTATTAATAGGAGTTTTAGGTATAAGTTTATATGGTTCGAACGAACCAACATTAAATTTAGAACTCTTAGCTAATAAATCCTATCCTGTTACACTTGAAATACTATTTTATATTGGATTTCTTATTGCTTTTGCCGTCAAATTACCGATTATACCTTTACATACTTGGTTACCTGACACCCACGGTGAGGCACATTACAGTACCTGTATGCTTCTCGCTGGAATCTTATTAAAAATGGGAGCCTATGGGTTGGTTCGAATCAATATGGAATTATTACCCCACGCTCATTCTATGTTTTCTCCTTGGTTGTTGGTAGTCGGTACAATCCAAATAATTTATGCAGCTTTAACATCTCTCGGTCAACGTAATTTAAAAAAGAGAATAGCCTATTCTTCTGTATCTCATATGGGTTTTATAATTATAGGTATTAGTTCTATAACGGATCCTGGACTTAATGGAGCTATTTTACAAATAATTTCTCATGGATTTATTGGCGCTGCACTTTTTTTCTTGGCAGGAACGAGTTATGATAGAATTAGGCTTGTTTATCTTGATGAAATGGGTGGAATGGCTATCTCCATTCCAAAAATATTTACAATGTTCACTATTTTATCGATGGCTTCCCTTGCATTCCA
+
MIMGKIGFFFI@@A@@KGOIMHI@@@@ACDCCCECFDCEHIOKGKGJPKIKKJNSKJIJSSLSKSHKKSKSMJRLJKSNJIHSGH@SSSSSSNRSSJSIHKKHKHKIMILRJCGJJSSIN;3))GGEDAA?MLMISMKMLRLSGGLSSSSPHGFGGEDBCD:;<:68BEEEDFQOHOSPOMSKSSOSJKLMKHIKQNELLSSSSJPIJOSKSRMILJIPIJSQPKQGSMMSJJLJHOSQKSJIROQSKSRPSNRPSKPSQPSKOOKLLEIGMJSOLMHHIEF84443333888:KE99999IKMIPJMKSOSSSPIJNOIKSOMSSSNIIJHJMSLNPIIJLSSSOSLKNJKKKSKIMJOHSIJGEGGHKKSMIIPPKOLMNSMSMJKSSSNOJIQSOMIKLNKNIESKSSSMHEAFEKPSJJLKKOIHIGIKSSJMGHILRHKHQJSSNLHIIJNJJMHSOL.....7777EIFECDECEGCCDHAMSKLISIKSLKJMGIHMSSNKFGGGFGGGEEELKKMNEIFBKHLNIFEHGIFFEFEJJRLHKIHJJKLHJJHGHJJLSNMJLIILPMHMSSLJIA@ABCCFJIKJNNGKELDIHIIFFFIJGLGIJHIJHHJSNIOHKJQIGDGCEGFIJDDEEFKKSNHLLKGIHOSOSLOSRLSNJMOSQSSJSJQMSPSSSQOSOMLJPJNIIHHLGGHMKP@>:5899:>?EFEEEGJRSSSSHQJKLSRISNGMNLOISIMHSSOSKNKMIHNNRSB@???666670000000141==1?A@?@AB>:::;OKPLSISNPHKLMMSMNNKRSSMLMJKMQSLSMSLSQMSLGMHJJIGSJNHCCC99DFHIIHOLLJJSMSLSNKNMKPSMMSJNIKIONJISSJFIFHCB+***+ELKNISMKINKMSSSOQLOOSRPSKISSKSOSSMPKNISLKSGJSPSJKPRLQKSPRNSMINMSNHIIIISNJNSRSSMSSJKLLMIQNKISMQKLNSPJKJJKJMSLJLPNQSKIKLNSONLSLQOOHJQPMSRPRSKMKJHSLSNMSLKSLSQOHNISLONNIJPOSJJLSSSNJONSLMSPSRSKLLSSNSIIFAA>EDCCDDEMKMLLKSSSSNSSOSSOSSIPOMPSNNNLSOSNJLIMMNLJLLNSPSSOSORRSLKSSSSMKSPSSSMMSOSMOSLJIGICJLKSFGG>IFIHJSSMLMLPJHQQNSLQSSRNSMJSJDDDEJSSBHNHHJKKROPKKJKOLLNSNSIKDIKLJKKLRNIJINLLLSOJJLNIKBMFCBEEHEDFFHHIERLHQLJNKPJHHIGHSDE88888DBCFJGHGKJKJNLJSJBAAAAJJIJIHHIEFGGHIII
@4108_45CNXP_2
GAATCGCAATAATCGGGTTCATTGATATTCCTAGTATAGTAGATGCTATCACACATACAATCATACTCAATTCGATGGAATTGTTTGATCTAAAGGGGATATTCTATAATTTCGCATGTGAGGGGTTATTTCTTGGTTTCGTCCAGTCATTAATAACTTGATTATTTTTAGATAATAGTAGATAGAAAGAACGCTCGTAAGGAGTCCTATTGAAACCAAGAAATATAGGCCTGCCTGCCATCCACACCAGAATAAATAGAGTTTTCCAAAAAAACCTGCTAGTGGAGGAAGACCTCCTAGGGATAAGAGACATAGAGCTAAAGAGAGAGCCAAAAAAGGATCTTTTGTGTATAATCCTGCATAATCTCGAATGTTATCAGTTCCGGTACGTAGACCAAATAATATAATGCAAGCAAAAGTTCCTAGATTCATGGCGATATAGAACAGCATATAAGTTATCATGCTAGCATATCCACCATTTGAGTCTCCAACAATTATTCCAATAATTACATATGCGATTTGACCTATGGACGAATATGCAAGCATACGTTTCATGCTTGTTTGAGTAATAGCAATAAGAATACCGAATATCATGCTAAGAATAGCTAGGATTTCCAAGAAAGAAGAATTAGGCCAAAAAGCTAGCATA
+
55678KFGMJGOMKKKMSSIHFIGJSLSNOKSOPMSMJRSKMKNSKPOSRSSPSLKNKMNRMMJOKMJLQNSSSKKJHNPSNLMFSFBCA<**+BDSMSSJHSMSIMCDECD,,,,-JSMLKHRIOLLNLSSSKMKLKHOLJSLSQSCBCBDCNKNOPROKNLSSMLLJJJLJISSDCDDDKPEEFFILMSPKOSJLLHHQJSSMHJSAAAAAGLSKIOIOSOMJSIJJISKSMKSNMSKSMPSSPPNMKSPPMHHLNJE@<<<===9:@><SSONSJJOFEGGGKSSSOLSRLNQOSHSROSOCF<BEMLKJ10001NNNJQKMRHGEEFHOIOSSSNNRLSJSSRSIOIOSKMKSSNSRQSSSNSLJINQSEFDG44323-+))*,;>?;7777BCOOSRJOPONSSKIHSIIESMKMSPSIGSJNSNLSNMJKKOISMOKOSJMSJMQSPMSSOMMMSNLRSMILJPMSLSMQRKKSSSMSRNMLMOPSPSPLMSOKSLSKOPKOOKBA87,,,,-9;CCNHILSMQMLLNKLSSNLMPKLSSMJLMRKJSINKNIIGKHDC==:;;78:.--,+'&&&&())*4>>A655556<=BHJFHGLHDEFHJCL----.110)1BDEIRPQJKLNKIMMSPPEGFFHSQ
@4109_45CNXP_2
AATCGCAATAATCGGGTTCATTGATATTCCTAGTATAGTAGATGCTATCACACATACAATCATACTCAATTCGATGGAATTGTTTGATCTTAAAGGGGATATTCTATAATTTCGTATGTGAGGGGTTATTTCTTGGTTTCGTCCAGTCATTAATAACTTGATTATTTTTAGATAATAGTAGATAGAAAGAACGCTCGTAAGGAGTCCTATTGAAACCAAGAAATATAGGCCTGCCTGCCATCCACACCAGAATAAATAGAGTTTTCCAAAAAAACCTGCTAGTGGAGGAAGACCTCCTAGGGATAAGAGACATAGAGCTAAAGAGAGAGCCAAAAAAGGATCTTTTGTGTATAATCCTGCATAATCTCGAATGTTATCAGTTCCGGTACGTAGACCAAATAATATAATGCAAGCAAAAGTTCCTAGATTCATGGCGATATAGAACAGCATATAAGTTATCATGCTCGCATATCCACCATTTGAGTCTCCAACAATTATTCCAATAATTACATATCCGATTTGACCTATGGACGAATATGCAAGCATACGTTTCATGCTTGTTTGAGTAATAGCAATGAGATTCCCGAATATCATGCTAAGAATAGCTAGGATTTCCAGAAGAAGATGCCATTCATTTGATAAGAAATAAAAAGGAATATCGAAAATTCGAGTGGCTAAAGCTAAAGCAGCTACTTTCGAAGTAACAGAAAGAAAAGCAACGACTGGAGTGGGAGATCCTTCGTATACGTCAGGAGTCCATTGATGAAAAGGGGCTAGGGAAAGCTTGAACCCAATTCCTACAGTAATGAATATAAGCGCAATTGAAATTCCTGGGGAGTTATACATTTGTGTATTGATAAGACCATTCACTATTTCTTGAAGCTCAATCTCTCCCCCGGATGAACCATATAGCCAAGAGAAACCATAAACCAGAATAGAAGAGCTTGCCCCACCCATGAGTAAATATTTCATAGTAGCCTCATTAGATCGTATATCTTTCTTGGTATATCCAGATAATAGGTAGGAGCATAAACTGAAACATTCTAGAGCTACAAAGATAGTTATTAAATCGTTAGCACCACATAAAAACATTCCTCCTAGAGTAGCTGTTAATATGAATAACAGAAACTCTGTTATAGCCATTTCTGTACATTCAATGTACTCTACGGATAGAGGAATACAGAGAGTTGAACATAGTAAAATAAGAAATTGAAAGATTTCGTTGAAATTGTTCGTTTGGAAATTTCCTGAAAAGCTAATCATAGGTTCTTCTCTCCATCGGAACAATAGGGCCGTTATGCTCATTACGAAACTTGTTGAAGAGATGAAATATAACCAAGGTATATCTTTTTGATCAGAGGTTAAATCGATCATCAGAAGAAGAATTAGGCCAAAAACGATCGTAA
+
ISLMKPKNIKSLDBBAAEIDJQKOSJMHILQJLJHJHIHJHLGHIGIKJHILKKJNSKKSKOLJLIGKMMIJJJKJHIKMIIFMMNSNCB>::;AFKLSSILOSSJKIHILPMJJJLJSIKGHGCC:::::GHLCCFHJIHKJJGMKMLLIOSLJJSHNHJMNOSMISMNKLMQLJIKJIJJIKLLJLKJLRLKSSILJNHJIJIMIHLHNGFOLKLMKKDHIKLKHSHKLL?==<:9722789FMJLIIIHFHGNQLJHGJKMPOJFDFISSLMRKKKGDBB?<77>=73BDDE<<45HJGIOKNIOLJLKQJK@AFFBBEFKNB>BAA@CFDIKSKIIKGSKJMNPLMKNKIJLJNKLLHOKMJNKIIIJKKSHIHGFMILKNHHKGIGGGGHGGGJSOSSLIKKJJGFFGGEHJGJIKMJIOHEEGGHIIGECBCCDEDBCBCGIFGIJIGJGGEFFGHHHFDDCDDEIGSSJQKKLOPSMSLJQPGJHIGMLJJJNSJINJRMILQMGKGRIJKIKNSSMKSJKMKLKFHHHJSNSOLNGKSJHISKINIKJKLNMMSSECDDFIIILOHJSGLJJGHDGD55IMMLMMJJKH@?>543,+++)(((,143;63443;?SIKISMLJLNNSSSNPKKNINNSIIJ:JNJJIHLKJOEFIROPSOSNNQKOSSNKPMKNHMMNPSGPLJICSLFMNSJJJMLKJLLNKJKSLSRPFSLLJLQKJLKHMJLJGIHFS;999:<B?==<<AAADGGIFIJKFC>;?DFLFMLILIKLJJSLKMNSJOSJILIHHKLISNNONSKQIJSKSOSRNJMMHHJSJFGGKGGFFIAABMSSJHMLOJRMSSSSSHSMRNNSISIMJNINNJMKLIKNJLNLIJIKSJKKMSJIKH@?;EDDQMLKIKKNLRMJLLHJISSHKKLMPMNKLKMIIKIOLKJSKFKPOOJLFGCMMJLJQEKKNILJLILJLHSIMJHPKJHLKSMLJMJKSIHGGFGJJIKPQMLPLQSLIOKOILJJKLLSKINSLMJSMORKLNLLH@@DB>42200///009::=@?@ASJSMKHNPHGQEGFOGFHLIKLPPLJNSOLKSIMSQOOSISLLNKRLIMKNSLNQLKSKMKSMOSJJLKIMOPKPNSJSKMNSEIKRSSLRNOKSQJLIIJLIIQLMOJSKHI>=>>>EJMIRNLNLKIKSMSKSIIHISMMNMKMJLQOKJRCFHHHJHJQNOKRJISLJMKSJK<BEIIHISHOIRLLSIJNMMMHMMISSKMJOQQLISMMKIF@S==EIMKRQRKSMLJKSPPJLLMLSOEEDDDGHIOKPSNNSNPISSNKJJKHPJNLLMMSNLJKPSSLLIMLGSJSKLROKNKGHGKIKJKIKLMMMSLGDFFJIOLQKIFEJJHKMFKNNMJOMEFFGE
@4110_45CNXP_2
ATGCTAGCTTTTTGGCCTAATTCTTCTTCTGGAAATCCTAGCTATTCTTAGCATGATATTCGGGAATTTCATTGCTATTACTCAAACAAGCATGAAACGTATGCTTGCATATTCGTCCATAGGTCAAATCGGATATGTAATTATTGGAATAATTGTTGGAGACTCAAATGGTGGATATGCGAGCATGATAACTTATATGCTGTTCTATATCGCCATGAATCTAGGAACTTTTGCTTGCATTATATTATTTGGTCTACGTACCGGAACTGATAACATTCGAGATTATGCAGGATTATACACAAAAGATCCTTTTTTGGCTCTCTCTAGCTCTATGTCTCTTATCCCTAGGAGGTCTTCCTCCACTAGCAGGTTTTTTTGGAAAACTCTATTTATTCTGGTGTGGATGGCAGGCAGGCCTATATTTCTTGGTTTCAATAGGACTCCTTACGAGCGTTCTTTCTATCTACTATTATCTAAAAATAATCAAGTTATTAATGACTGGACGAAACCAAGAAATAACCCCTCACATGCGAAATTATAGAATATCCCCTTAAGATCAAACAATTCCATCGAATTGAGTATGATTGTATGTGTGATAGCATCTACTATACTAGGAATATCAATGAACCCGATTATTGCGATT
+
KGKSSSOMHLSLL<<<<DOPNNISPNIJEDBBDSSSONSJGLREJSBE5**IDSIISIGEC@@2012//000:CEJNSNDDCCDHKLLSSMQSSMSPSJMQNNLQSQSOKLSJQKSQQLLKSJQINKPLSOLNKOIOSHSSSQMNMMNSPISIKGMNKKMSLSKIIJPSNSPQNSLMLIMKKSIRNSOJKLHIHOSLKSKKMRKOSSSJSSRSJONHSLOJLONMSSRMSSJPSLSQNSNSJIJSOPLJIDFPFCCCBSGLLHKSKLRMSSOOOSSSSSKKSSSNSRLGPISLQMQNLFC??@?AB@?<=@ADGH@@ABIIHHD<889A<::<F?@@@@GJGHJA@899CDQHIKRSSOMNQOOLPSLSLGHSSMSSKJKIKMJLGHKJONIJPLG????MSNJSNSRPKPHISQLOMSMPJROLSK=====G===<=@@=@@AANNSSSSPJMG@@PLDGNIKSMJSSSOLSSMIMSSOSOOSKNSSSLLSMLOSPPNMEEEGFISSSLNOMLMSSNNOKOLSJKLHQLPLKODIS??C>@???A@=87-<))EIIISJLHLLSKIPHLHKSJPNDHEDFKLSSOKSPRSKSSIPSKLSMSPNLSSPQLSQLJKRMSSJNSOLSISLOOKSJSMINMLSMQN
@4111_45CNXP_2
AATCGCAATAATCGGGTTCATTGATATTCCTAGTATAGTAGATGCTATCACACATACAATCATACTCAATTCGATGGAATTGTTTGATCTTGAAGGGGATATTCTATAATTTCGCATGTGAGGGGTTATTTCTTGGTTTCGTCCAGTCATTAATAACTTGATTATTTTTAGATAATAGTAGATAGAAAGAACGCTCGTAAGGAGTCCTATTGAAACCAAGAAATATAGGCCTGCCTGCCATCCACACCAGAATAAATAGAGTTTTCCAAAAAAACCTGCTAGTGGAGGAAGACCTCCTAGGGATAAGAGACATAGAGCTAAAGAGAGAGCCAAAAAAGGATCTTTTGTGTATAATCCTGCATAATCTCGAATGTTATCAGTTCCGGTACGTAGACCAAATAATATAATGCAAGCAAAAGTTCCTAGATTCATGGCGATATAGAACAGCATATAAGTTATCATGCTCGCATATCCACCATTTGAGTCTCCAACAATTATTCCAATAATTACATATCCGATTTGACCTATGGACGAATATGCAAGCATACGTTTCATGCTTGTTTGAGTAATAGCAATGAGATTCCCGAATATCATGCTAAGAATAGCTAGGATTTCCAGAAGAAGATGCCATTCATTTGATAAGAAATAAAAAGGAATATCGAAAATTCGAGTGGCTAAAGCTAAAGCAGCTACTTTCGAAGTAACAGAAAGAAAAGCAACGACTGGAGTGGGAGATCCTTCGTATACGTCAGGAGTCCATTGATGAAAAGGGGCTAGGGAAAGCTTGAACCCAATTCCTACAGTGATGAATATAAGCGCAATTGAAATTCCTGGGGAGTTATACATTTGTGTATTGATAAGACCATTCACTATTTCTTGAAGCTCAATCTCTCCCCGGATGAACCATATAGCCAAGAGAAACCATAAACCAGAATAGAAGAGCTTGCCCCACCCATGAGTAAATATTTCATAGTAGCCTCATTAGATCGTATATCTTTCTTGGTATATCCAGATAATAGGTAGGAGCATAAACTGAAACATTCTAGAGCTACAAAGATAGTTATTAAATCGTTAGCACCACATAAAAACATTCCTCCTAGAGTAGCTGTTAATATGAATAACAGAAACTCTGTTATAGCCATTTCTGTACATTCAATGTACTCTACGGATAGAGGAATACAGAGAGTTGAACATAGTAAAATAAGAAATTGAAAGATTTCGTTGAAATTGTTCGTTTGGAAATTTCCTGAAAAGCTAATCATAGGTTCTTCTCTCCATCGGAACAATAGGGCCGTTATGCTCATTACGAAACTTGTTGAAGAGATGAAATATAACCAAGGTATATCTTTTTGATCAGAGGTTAAATCGATCAAAAAGATATACCTTGGTTATATTTCATCTCTTCAACAAGTTTCGTAATGAGCATAACGGCCCTATTGTTCCGATGGAGAGAAGAACCTATGATTAGCTTTTCAGGAAATTTCCAAACGAACAATTTCAACGAAATCTTTCAATTTCTTATTTTACTACTGTTCAACTCTCTGTATTCTGTATCCGTAGAGTACATTGAATGTACAGAAATGGCTATAACAGAGTTTCTGTTATTCATATTAACAGCTACTCTAGGAGGAATGTTTTTATGTGGTGCTAACAATTTAATAACTATCTTTGTAGCTCTAGAATGTTTCAGTTTATGCTCCTACCTATTATCTGGATATACCAAGAAAGATATACGATATTCAGATGAGGCTACTATGAAATATTTACTCATGGGTGGGGCAAGCTCTTCTATTCTGGTTTATGGTTTCTCTTGGCTATATGGTTCATCCGGGGGAGAGATTGAGCTTCAAGAAATAGTGAATGGTCTTATCAATACACAAATGTATAACTCCCAGGAATTTCAATTGCGCTTATATTCGTCGCTGTTGGGTTCAAGCTTTCCCTAGCCCCTTTTCATCAATGGACTCCTGACGTTATTCGAAGGATCTCCCACTTCCATCGTCTTTCTTTCTGTTACTTCGAAAGTAGCTGCTTTAGCTTTAGCCACTCGAATTTTCGATATTCCTTTTTATTTCTTATCGAATCAAATAGCATCTTCTTCTGGAAATCCTAGCTATTCTTTAGCATGATATTCGGGAATCTCATTGCTATTACTCAAACAAGCATGAAACGTATGCTACAAGCATCCATAGGTCAAATCGGATATGTAATTATTGGAATAATTGTTGGAGACTCAAATGGTGGATATGCGAGCATGATAACTTATATGCTGTTCTATATCGCCATGAATCTAGGAACTTTTGCTTGCATTATATTATTTGTGCTACGTACCGGAACTGATAACATTCGAGATTATGCAGGACTATACACAAAAGATCCTTTTTTGGCTCTCTCTAGCTCTATGTCTCTTTATCCCTAGGAGGTCTTCCTCCACTAGCAGGTTTTTTTGGAAAACTCTATTTATTCTGGTGTGGATGGCAGGCAGGCCTATATTTCTTGGTTTTTGGATTCAGGACTCCTTACGAGCGTTCTTTCTATCTACTATTATCTAAAAATAATCAAGTTATTAATGACTGGACGAAACCAAGAAATAACCCCTCACATGAAGTATAGAATATCCCCTTTAAGATATAAACAGATTCCATCGAATTGAGTATGATTGTATGTGTGATAGCATCTATACTAGGAATATCAATGAACCCGATTATTGCGATTA
+
JSJPMLFRHLSSSMKIGOSLOSNIMNQOSSSSSSOPNLSLMJKHKPHQKSPNOOMSSPISNPPJSMHLKMKNOKLJOGJIKJNHRICFDF>+***,4,/++,/+++./78AEFKNMQKRLSSKSMSPOQSSOSNROLKLHIJSJOSPJSJJKSLNIPLSSSPOSSOSSNSQPMJKPSOKNHQLJJJMIMLMSEDEECEDEJSSSPMMLKSMLNLRSLNNSNKSSLPCCHHLSSSRJENOJSPMLOLSOMOJKMHKLSNSLPMSMNRHDGIISSSQQQNKNSOLMIKIHFESHGLKHGKLONNKSINJQLKLSRIJGJHSHQOJOISFDDD@4,,,?@B@FIGHLJIOONQKKQSJKNNKSLIJSMKSRKMSOSPNSLMSJNMPSQOSPSKOJLOHSLPPSSOSSNRSKSNMMSLLPMLLSOSKSSKSPLJNSNLSKJLLSLLPSNMKKPSPSJQSPSJISPJSJSLROMSSONKKSKLSLSOJLSLMSKJMKMISLISNLQRSSOMSPJJJHOKOJKJSEHHFMSSOONKPOMOIGIPKIKNLSSLNOHLMLMLMMHKSSMLLMLSSPKSNKSJKSSSPSLRJIE??HHHSLHPIGIHLJISLKHLJGIGKGHJHIC==>??FLGFDDFHJFGLJIKJIHGOIJOQKMSLJMNDKJGHJGDEGJLPNJNHKGHILKJKOIOJHLJJSMKIIEDEF949FFGGC@<>HFFFFKSOKGHLIOKNMOJSOSSISSMJNLHSKSOHSMSPJLSLKNKMLJJOMJLMJPFCHISISRSSSGII?>@?==>7-.4<FSLOLJQKSPOLPOKLOPLJSOMNKHKGFGKKHKKSSRNINMHKJISKSLLSSLNKSSQKSLSKOKJOQQJLKKKSSSJKLKNIFCILKMOISSKLLILSSM865748ISMIMLKJMLKNJKIFFJNJHSQOSKLIHIHNOSLLKJRSOSSNSSSKSJJPMNNNISIHISJSSLNISSSKLBABABHGENNSPHLHKKJOKSSPJSSB;;HGPSMSQMSLSMSLRJRNLHMILLLSSMJLIMSSSSOQMJJMKIQMMMSKNOKKLPMQNSSMKJOJJJSKSKLNOQNNOOSKHLMPSSSROQQNKSLMRPQIMJJSISHHKSPOOIKIJKNPOMRSSSOSLMHJJSJMLMSPRSQPMSLLRRJJLRSOLLJKLSKSILLLHMJKLLKSKKKIJIHIQISMMLPQJJSJKMOJNMOLILOKIJKJOMSMSMOJJLISSSSPSLLGFHHFHSSSNMSHFQBBBENKHECDKLOGCD><A87877:;:934HSKLSSISJIMKGLOORNIJFRIIISSLKOILOKSSLSQHRMSSONSNQJMPSSLNSOJLRJHGGDGGDDGOF:::87999=GJAA??88889==>>LNLLJIIJLSIHJIFLIDEFA>==99889::BCEGEECCAABBBB=;99442339876.,,-.26<>>?BBABCB@>=A@AFEEDEEDEDC=42022.)****?DEJF@<88::9;;;;<::::76600//,012,+/556767876/./('''%$$$%&'*++++((()'&&'%$$%%&21457:>??A@BC?===<?=====AGFJHJGGNGFFE@><<<@@BEHFBCGGFDEFFFGECB===<;;::<=ELKHJIIJIHISKGHECB@A944450///1ABDEFJGHF<<<DABC@CBCB::989:BCB;999:?<@??@@??541,,3599;<<=>DEGBB@=>56:A?B>>=/-)))''(&%%&&))44233333379;DBFGEDDEIGCCCEDFABBBCB<;;;623029:;?>??EEJIMGDEGJGHEEEFEJGBA@@AABBCBB@?;<=@GGEA=;:;7888>>;;52001/9;<<@CEDEEEEFDEDD@AABBCEDEEEDDC@@>>321,./-'&&'(+--.05222224431.'&&'''%$%$%)-/101234>?>DB=<>?BDA@=:B:772110/1245443,)&%%&&&((((*+**+++-.('()%$$$%&(()*+.+59;9>CB@<<>?<;;;;@A?@BDD@BDC?C=<;:8;>?>>>>;<=>>GFC988:;?=<<<<GH@?CD@CC?>;+))''/////00.,(''(,,,1:<>CCB>8::=44334878,(*999:<=@@@?>@;9::::A>>@DCCCCCE@@@?AGDCCCAA=;977632100..(''(),-//569?AACDCDDCEDEDEFGDBCDEFFHHHFFGEDFDDCDFDCFFCCCFCDFBEHEEB@<::::11111<999;=@AEIGHIFFFHFFHHEEEEFFCAABCCHIFIFEEEEDFGHLFFCCEEDDB>>8.....74522233454454445.----766666335459;:<999;;=+***+>===>>>=;985221-,764545543'((++34568:=?@=<43224FGF=;<<BFHHGEEEBB=768;<=>:9895?>>=,,,,,4/000078=;<>>@ABCCCFCCB@ABBECEFEDA>?>=?@A?:;;,+++*)(%%%%&%%%&'8:;;<A;8666778877=74434=>@CDDFEED;:99;CHJGFE>988665568781000((()53412;//<<<>8@BEDGFLC?>72*&'')*+,111889933778.*-40..-''(((('''&*/17)((():;:::::>@@==<9:=<<=<==<<9743-,-9;;<>?@??@=>???>@@@@>>??>BA?><<<;5
@4112_45CNXP_2
AATCGCAATAATCGGGTTCATTGATATTCCTAGTATAGTAGATGCTATCACACATACAATCATACTCAATTCGATGGAATTGTTTGATCTTAAAGGGGATATTCTATAATTTCGCATGTGAGGGGTTATTTCTTGGTTTCGTCCAGTCATTAATAACTTGATTATTTTTAGATAATAGTAGATAGAAAGAACGCTCGTAAGGAGTCCTATTGAAACCAAGATAGGCCTGCCTGCCATCCACACCAGAATAAATAGAGTTTTCCAAAAAAACCTGCTAGTGGAGGAAGACCTCCTAGGGATAAGAGACATAGAGCTAAAGAGAGAGCCAAAAAAGGATCTTTTGTGTATAATCCTGCATAATCTCGAATGTTATCAGTTCCGGTACGTAGACCAAATAATATAATGCAAGCAAAAGTTCCTAGATTCATGGCGATATAGAACAGCATATAAGTTATCATGCTCGCATATCCACCATTTGAGTCTCCAACAATTATTCCAATAATTACATATCCGATTTGACCTATGGACGAATATGCAAGCATACGTTTCATGCTTGTTTGAGTAATAGCAATGAGATTCCCGAATATCATGCTAAGAATAGCTAGGATTTCCAGAAGAAGATGCCATTCATTTGATAAGAAATAAAAAGGAATATCGAAAATTCGAGTGGCTAAAGCTAAAGCAGCTACTTTCGAAGTAACAGAAAGAAAAGCAACGACTGGAGTGGGAGATCCTTCGTATACGTCAGGAGTCCATTGATGAAAAGGGGCTAGGGAAAGCTTGAACCCAATTCCTACAGTGATGAATATAAGCGCAATTGAAATTCCTGGGGAGTTATACATTTGTGTATTGATAAGACCATTCACTATTTCTTGAAGCTCAATCTCTCCCCCGGATGAACCATATAGCCAAGAGAAACCATAAACCAGAATAGAAGAGCTTGCCCCACCCATGAGTAAATATTTCATAGTAGCCTCATTAGATCGTATATCTTTCTTGGTATATCCAGATAATAGGTAGGAGCATAAACTGAAACATTCTAGAGCTACAAAGATAGTTATTAAATCGTTAGCACCACATAAAAACATTCCTCCTAGAGTAGCTGTTAATATGAATAACAGAAACTCTGTTATAGCCATTTCTGTACATTCAATGTACTCTACGGATAGAGGAATACAGAGAGTTGAACATAGTAAAATAAGAAATTGAAAGATTTCGTTGAAATTGTTCGTTTGGAAATTTCCTGAAAAGCTAATCATAGGTTCTTCTCTCCCATCGGAACAATAGGGCCGTTATGCTCATTACGAAACTTGTTGAAGAGATGAAATATAACCAAGGTATATCTTTTTGATCAGAGGTTAAATCGATCATCAGAAGAAGAATTAGGCCAAAAATACGTACGAGGTGCTGGTCAAGAATTTCATGAGCTT
+
KKSSLOKMHJSSCCDCBJLKSMNRNMLMQMKNNSOSMSMSJKLOHLILJSMKLQSSSMMLLMLOJNLKJONSMJSKSKSLIKSLMOSSIKJGIHHLSOLLHSKCB@>7641,(+/01354778EDLIHKINPSSMLISIOOMJLNPKLKNMJRJMHJSOKSNOPLOKMSMNSSIFK===<=CGAAHBMJLSKMSSLPSKIONSISKKKMSSSMJMQC==ABD==>MSSSISSOLSMJLSKJLJKIHQNRLSLLMPKLSNJNIE<<BSSSSLKSJNNPOSSNKJHIEBBAABCBC@:::;S@9777AESJJJKEHH0++'269ABBCCD@EHSSKRKMSLRSSNSOMQSRSSLRMRKKSOSRPSEDDCDKMSLSKKMMQPSNKMLOKPPQSNSQILPQSJRSOSJJHGNKLMIMMRISPSKKSHPNKSSLMILJNLSMJSJPSSGSRJOMONKSIPPJRQOPISSKORJLSMOJKSSSPSQSLJLSOSOLMSLJJKMJJKKKSSSSSSKSJSSPOSNLKKSMSSLPMPJLSSPMSNINPRSLQSMPQSMPMNNKSSSSRSGFGJKOOSPRMSINKSNMKJOJJJKPSPLIMMPKGGGGHEDAAC4333ISLISGFJHJEHSJSNJSOMQLPSNNMGHHHHLJLINNOSSNNHPHKRIIKJNSKSSISOQLMKOLKNIJSJSKRKOJMKIQIIIIOMPSIKJHLJNISMJSJJPMKGKNRKKOLNLKRIQOLJSHKQJ;:;;;IJHMFKHJMOKRPLLLFEC:89:?FSLSOIDSJOIKSSMJKGFIHOPJOSPSLSJKMISLMJHRLHJOISSKHHHHOSHHPSRHSSSJKHNOOKPLNKKSPMSQSLKLSQPJIE=::@KGOSSJPMRSPSOSSJJISSMOSLSMH8800/655@JJMIJJKSSSMKSLJNNPSLOMRSSLSJSOSJRLSSONSKNSSOSSSKFDLSJJFEAG00000JSJJKSKLNSJLRIOSKMGFGJLJSSMGLJMKIJGC>))EDEOLSNLSOINOMMMIIHSGFQILHLNJKKMSLEPKMSRJSLKRHLNLJHLHHKJIJJMLLOKNMIMPHGIGEGHGMJIJLKPPONNRNSHGHKLFJDEFGHIIORLKJJKIKSGEAB-----5482A<<<BBCCPIMHHGHHDDCDDSSSSPHNHJGIKJJSPMKIIISMMJLJOIIJKLIJKKML????AIFGEFHHKIKJILKJMIEFJKMHFLJKHIFHHJPPKHOIGGEGIIKSOMQSNMJLKFGJOKSLFEC>551333>DGGEDDCAE6//IGBHHGIJIKHKJQMHJIKGIHIHJHIIFEEEELJIKLJNSLMHFGDCEDDGLIGEHHHJFHCBCCBFEFIIIH<<=GFEDCCCDCEE@99999FDDFEFNHF@>=:745559>BEDFED@?>>>>?>>@BEE?==9*))))(''$$%$$$$$%
@4113_45CNXP_2
ATGCTAGCTTTTTGGCCTAATTCTTCTTCTGGAAATCCTAGCTATTCTTAGCATGATATTCGGGAATCTCATTGCTATTTACTCAAACAAGCATGAAACGTATGCTTGCATATTCGTCCATAGGTCAAATCGGATATGTAATTATTGGAATAATTGTTGGAGACTCAAATGGTGGATATGCGAGCATGATAACTTATATGCTGTTCTATATCGCCATGAATCCAGGAACTTTTGCTTGCATTATCTATTTGGTCTACGTACCGGAACTGATAACATTCGAGATTATGCAGGATTATACACAAAAGATCCTTTTTTGGCTCTCTCTTAGCTCTATGTCTCTTATCCCTAGGAGGTCTTCCTCCACTAGCAAGTTTGGAAAACTCTATTTATTCTGGTGTGGATGGCAGGCAGGCCTATATTTCTTGGTTTCAATAGGACTCCTTACGAGCGTTCTTTCTATCTACTATTATCTAAAAATAATCAAGTTATTAATGACTGGACAAAACCAAGAAATAACCCCTCACATGCGAAATTATAGAATATCCCCTTTAAGATCAAACAATTCCATCGAATTGAGTATGATTGTATGTGTGATAGCATCTACTATACTAGGAATATCAATGAACCCGATTATTGCGATTA
+
KJJJSSLSJSSSSLLSOHQSSOKSSNLSSLSSOLQSSJLPLOQLJPKKK:;LJSMMSKSONMKNKOLNLMFHDC>?642,+,0018:;HSLIKSJJJKLNLHQF?====AA?>>6454488<OMLLMSMKLJQKSJNKOSMSNSSSSSPLOPOLSMSOSMSPLSQSKSMQOQSKSOSQLMSRRSSLLKQSNLMSPPSMOJKHHCB@??CB94445??:7781'''''DGEBJG@6551232-**(''''<68888==9976666:BJOLIK::::EB:6777IOSKKSSHOSLSSMOHMHGLSMSRSJDBBGKKSMJOSSL7765500<IMSSSSKSSSPLLSDM?;---423210000/1;677+***((((*-554465943235<400005EGJHRSLLIMSIIKSJJONSKRSMSOSLJLKMKJMOSSKIRKIMSNLOSFGEDB>=>811><0GLKJSLNLKSJPNMSHPINNKNNQLSRPSSONJRSIHIOMFEDD2322189??BEFEEJSMLNNLKKSMOJSSKSSONKNSMQKPJJGHNPKLABSRGA@====GJELGKQGKLIKMISJRJLGJHHIJMJKJKLLSIQLSJSQINOKKNSJKLMSSSSSMNMSSEHFGDFEFEIKPKPSKSKHR
@4114_45CNXP_2
GGCAATGCAAGGGAAAATAATCGATAAAATAGTGAACATTGTAAATATTTTTGGAATGGAGATAGCCATTCCACCCATTTCATCAAGATAAACAAGCCTAATTCTATCATAACTCGTTCCTGCCAAGAAAAAAAGTGCAGCGCCAATAAATCCATGAGAAATTATTTGTAAAATAGCTCCATTAAGTCCAGGATCCGTTATAGAACTAATACCTATAATTATAAAACCCATATGAGATACAGAAGAATAGGCTATTCTCTTTTTTAAATTACGTTGACCGAGAGATGTTAAAGCTGCATAAATTATTTGGATTGTACCGACTACCAACAACCAAGGAGAAAACATAGAATGAGCGTGGGGTAATAATTCCATATTGATTCGAACCAACCCATAGGCTCCCATTTTTAATAAGATTCCAGCGAGAAGCATACAGGTACTGTAATGTGCCTCACCGTGGGTGTCAGGTAACCAAGTATGTAAAGGTATAATCGGTAATTTGACGGCAAAAGCAATAAGAAATCCAATATAAAATAGTATTTCAAGTGTAACAGGATAGGATTTATTAGCTAAGAGTTCTAAATTTAATGTTGGTTCGTTCGAACCATATAAACTTATACCTAAAACTCCTATTAATAAAAAAATAGAACTTCCTGCCGTGTACAAAATAAATTTTGTAGCCGAATACAGACGTTTCTTTCCACCCCACATGGATAAAAGTAGATAAACGGGAATTAATTCTAATTCCCACATGATGAAAAAAAGTAGAAGATCCCGAGAAGAAAATAATCCTATTTGACCGCTGTACATTGCTAACATCAGGAAATGAAAAAATCGGGAATCCCGAGTAACTGGAAAAGCCGCTAAAGTGGCTAAAGTAGTAATAAATCCCGTCAGTAAAATAGTTCCTATAGAAAGTCCATCTATTCCCATTCTCCAGTAAAAATCAAAAAAATCGATCCATTTATAATCTTCGGACAGTTGAATTAATGGATCGTCCATTTTAAAATTATAACAAAAAGCGTAGGTCGTTAGAAGAAGTTCTAAGATGCAAATGCATATAGTATACCATTTATTGACTTTATTTCCCCTATGCGGGAGAAATAACATTAATGAACCAGCAGATATTGGAAAAACAACAATTATTGTTAACCAAGGAAAATCATTCGTGGTAAAAACAAGATTACCAGGTCCAAAGAACGCGTACTCAAAAAAAATATATAAATAAAAAATTTTTAACTTTTTTGAGTACGAGTACTTGTCAATAAAAAAAATAAAATGTATTCCAAATTTATTCAAATGAGGTTTTCGGTAACGTATCAATAAGCTAGACCCATACTTCGAGTTGTTTACGTACGA
+
MNJHDSDFEEDE:584+)))*27ACCGHFBEEEDERKSSOOPISKKQKMNSOOSSMNNSSLNSIQKQMSOJSJLJOFSMMGJGHKKJLKJJOHNJRKISNOOSSRJLGLS<;;;:;=5++++HJOMHPJHSSSRLSLIMJMMKJHIIFENJHKLOJPSSSSMSNNSRGNKLSNSSMQNSSLJMSMLOPMKSPSKNSNSSPKOSLMMKPNMMONSSSOSOSQSFHFORSSLSROQSSOOSSSNLK967HSLKKPSSSMSRSFSKJMSLSLKSOSSSSJSSMSGNSKPKSPMOSMSNKSLSSSLLOSSSMMSOLQSKNSMLSLONLHSSKLSLLSKJOQMOOPONOSOKOOSRMJPJSOSSKSPILQMSLKHGII=<;;;GKMJMSMNLJKOJNKSSSNIIJEHHLSKSLSSSNMSOHKSJMJSPPSSSLSLSLSJSSMSMMMJPJSKSNMPKSKSMSSMJSKMDCBCBSJKJMKSHJILLJSOLRHJFGILKOSLKJJNJOKIHJJKOSNSQISNSSMSKLIKMISKHKIOSNJIDEFDDDEHNHLMIKSLPKLKJSLNRSONPSOSSPOSMJPJLJINLRSMJHIGMOSNSSMJIJMPKKJJLOSKJJIIIHIKHFGFHEGFILLMSJJSKKIHFGGILSJJHIGIGGJLIHHJQKKSKKGMKLSIGKKMSLSOPKEIJ>96332,,,-567843334@CCMIJINIIIGIGKMSMOSMLIILJKOMLLJOSOJKMJMSIKSOSSMMMJMKSKGKAEFKSPJJDGEHFKKSIJCFIIJMFSSNNLSSNKKMJKSKQJSHMISNNSNLSLLSOJSMNKIKJMLSLSSSSJSSSSNSJSKKKSHSKLLHGJLIG?FJIJHLJHSIKCIRJSPSOJSJSMOMSSOMLNNNIJLOSIILJINJMIKRGJKLIKKJMKNHIKKIOPSPSMMKLLPMMKPNNKJDDDKJNJEDMKMSSMNISORPSOSNMISJSIHFCCDSSMPMNSSSSRSSHHMJHKCCCCDFPMFBKJLSOLOKKNHSJNQSOKONJOILGHLHHSOGIQSSSKSKJJLSQSORKLLNKKOOQJSPIOJMOOSSJMSOIMPKMLIMPLNSKJIMQSIQSKSSKMLNKJNSSILSKHSOSQMKMSSSNSLSSSMSSSMSNIJHSNKSMSOKNKPKILOPJMSSNKJKL=-,,,,,++*,,)'''&'&''(+CCDEEHHHIGFEKHIGJQJFIGHSSSSSKMLGGGJKISOKNILGMKIHHHKKONLS:888:A-,,,-:=>>>FEDED@@BKSSSSCEHMMJKLJKLHHIJIOSSSJKPKSLKJGKJMSLKSGKIJJLHJSJNKMJKJQIIHHHHSMIISIRKLLLNNPNLKJNBECDEH
@4115_45CNXP_2
TACGATCGAACAACTCGAAGTATGGGTCTAGCTTATTGATACGTTACCGAAAACCTCATTTGAATAAATTTGGAATACATTTTATTTTTTTTATTGACAAGTACTCGTACTCAAAAAAGTTAAAAATTTTTTATTTATATATTTTTTTTGAGTACGCGTTCTTTGGACCTGGTGTATCTTGTCTTTACCACGAATGATTTTCCTTGGTTAACAATAATTGTTGTTTTTCCAATATCTGCTGGTTCATTAATGTTATTTCTCCCGCATAGGGGAAATAAAGTCAATAAATGGTATACTATATGCATTTGCATCTTAGAACTTCTTCTAACGACCTACGCTTTTTGTTATAATTTTAAAATGGACGATCCATTAATTCAACTGTCCGAAGATTATAAATGGATCGATTTTTTTGATTTTTACTGGAGAATGGGAATAGATGGACTTTCTATAGGAACTATTTTACTGACGGGATTTATTACTACTTTAGCCAACTTGGCAGACTCCAGTTACTCGGGATTCCCGATTTTTTCATTTCCTGATGTTAGCAATGTACAGCGGTCAAATAGGATTATTTTCTTCTCGGGATCTTCTACTTTTTTTCATCATGTGGGAATTAGAATTAATTCCCGTTTATCTACTTTTATCCATGTGGGGTGGAAAGAAACGTCTGTATTCGGCTACAAAATTTATTTTGTACACGGCAGGAAGTTCTATTTTTTTATTAATAGGAGTTTTAGGTATAAGTTTATATGGTTCGAACGAACCAACATTAAATTTAGAACTCTTAGCTAATAAATCCTATCCTGTTACACTTGAAATACTATTTTATATTGGATTTCTTATTGCTTTTGCCGTCAAATTACCGATTATACCTTTACATACTTGGTTACCTGACACCCACGGTGAGGCACATTACAGTACCTGTATGCTTCTCGCTGGAATCTTATTAAAAATGGGAGCCTATGGGTTGGTTCAATCAATATGGAATTATTACCCCACGCTCATTCTATGTTTTCTCCTTGGTTGTTGGTAGTCGGTACAATCCAAATAATTTATGCAGCTTTAACATCTCTCGGTCAACGTAATTTAAAAAAGAGAATAGCCTATTCTTCTGTATCTCATATGGGTTTTATAATTATAGGTATTAGTTCTATAACGGATCCTGGACTTAATGGAGCTATTTTACAAATAATTTCTCATGGATTTATTGGCGCTGCACTTTTTTTCTTGGCAGGAACGAGTTATGATAGAATTAGGCTTGTTTATCTTGATGAAATGGGTGGAATGGCTATCTCCATTCCAAAAATATTTACAATGTTCACTATTTTATCGATGGCTTCCCTTGCATTGCCA
+
SHFGSSSMMMOOKQPLLSSMSISKSSSISSPGGE?CIFGHEIHFFFDC2222=LSSGLLSOPQORKSOOMSLPQLINMOJKKNNQSMRSSSOKJOJLJKHKLKKKHNSKIOGHDHMSSIJFAAKPPNGJGSQKISMJLSH=A<;<<=HJHDEGFL===<=<;63126FSLMJSMRSLSSKSJLJJE;EHKKNMLJLIMKMSSNOSNMMLPNKJSHOSNNOQSSQKGSLNLKKPPOOSMJMLIHK<;;;;@HMIMF?>>==72)))*-.89::KSSIGHKHLIKOJNSSSKIHLSKJRNHJKSSKSJLGSHIFIH@?IIGGHHHMKHSSKOKSSSNMJOOSRSPKRKSJKJRLMKQNLSMKKRGGHFFJJOROKJSSMJSKLQNLSLNSKMKPQNSSMSSKPJISNHNKSSMLHPCHKSOSLOKJMOJKPHPPNJKLLLLSSJKJOLSPLQMSSJGHHHKSPJKOKIS====NKIIJLOPLH;<=0,,./+'%%&&)-+*******6FLLKJEFGEEJMEGA56663/FOKILKSNKSKKJLLJNQSSMSMKQNIKJLKIC?++++-888RLKLKMNSSHFMGGGJHGKKLINGIIEOSSSMSGMRHQILSSJRNJIHFGFC>:9@12A6CIJIHIFDEGRRSSLOIFFOOLRMLJINJJJSPLSSLLSSLOOSNRMMNPLSQNNOSOLNOLPKPQSSRLICA699;<=>BHSJJNSSSSSQMSIQJMNQKLIHKOOSQQKLJHMSRSQLKKLRLSLNMSNJHNPSOQSSLSSJSLNKLQIONSLOONMSOMJPSSJSSMKJRJMMSKMORNOSSSLOPSMSPKNSSOMOQKRMSSKSSPMSOSOONMNSMSIQSMPOJNKKSSSJMSISPOSHIKOHSSK==<7556ISPMLKSREEFEESSPKSSLKKNSMRLQSMRJSSLSSSSSNOOPOSQNSNOJSSSSSSMSIJPHJSOIJFHKNJKNN<<<<?ENLF-)***+-*),-/078;@33333GFDFSKSKLIKIGGGFDEINOSQNSSSNSNPSOMJKSQMKKLPOJHJSKSLSQKHFFFNNJOSOSOSKNMLLPSOOOSSKSSSSOLNOJMSLLD>4B@AFSLMMNSMSNJKKMRSOKOMSPQNOMMIJILSKJJME97****+/0=@IQSHFEGFHHHGILIJKKSOMMSQLFDDDDNSJHKNNJSHOLNSKMKSMKRNMPSOSJSLKKLRNSNMMKKSSISMOKJSMMSSSIICCSQKRKPSLJKNMMMPKLPKMJQLKRSJKSKKLIGSNSOKJKLLJKSSSSKCDA@==EFDDCDISIHJSKQKIHLKSMGLSHNSMHJSJLLSJIHNKHLIKFEDEJIIRNJKKJKKIGJGJLG
@4116_45CNXP_2
AATCGCAATAATCGGGTTCATTGATATTCCTAGTATAGTAGATGCTATCACACATACAATCATACTCAATTCGATGGAATTGTTTGATCTTAAAGGGGATATTCTATAATTTCGCATGTGAGGGGTTATTTCTTGGTTTCGTCCAGTCATTAATAACTTGATTATTTTTAGATAATAGTAGATAGAAAGAACGCTCGTAAGGAGTCCTATTGAAACCAAGAAATATAGGCCTGCCTGCCATCCACACCAGAATAAATAGAGTTTTCCAAAAAAACCTGCTAGTGGAGGAAGACCTCCTAGGGATAAGAGACATAGAGCTAAAGAGAGAGCCAAAAAAGGATCTTTTGTGTATAATCCTGCATAATCTCGAATGTTATCAGTTCCGGTACGTAGACCAAATAATATAATGCAAGCAAAAGTTCCTAGATTCATGGCGATATAGAACAGCATATAAGTTATCATGCTCGCATATCCACCATTTGAGTCTCCAACAATTATTCCAATAATTACATATCCGATTTGACCTATGGACGAATATGCAAGCATACGTTTCATGCTTGTTTGAGTAATAGCAATGAGATTCCGAATATCATGCTAAGAATAGCTAGGATTTCCAGAAGAAGAATTAGGCCAAAAATACGTACGA
+
LNIKMSKJIQSRQRKSSRKPSSOKPNKSNNJRMSNRSMNLLLSLSLPPMSSDDDDESPSPSONJJKJSQKKOKRSKSSLKMICRSRES?G3111HRSLSQFJLJLLKMMNNRMSJROSJSSPPKMNMPSSKSMJIIJGJBAAAAFBA322223OKMOHRPOLMQPHGJNKSSHKNSJNPNMJSGLMMMNSPSG@E<3334KLMLMSSKOPKJJMLQLRKSSOMSRJNOJKLSSSJJSLSSLGSDDMRQKIJKKMLMPRLHSSGEGJHEFDCHSSSKMSOSSINSSLMPOISSLKKLMNJOLNJLHSLQSSRILOSHMLJLRJNMSMGKJJGG>CSSSPLRSLOSSOMSOSIKMOIIKMKIJSOMMKSOOMSSSSLJSKKMMSSSSKROSLKLMIJJJRRSSIKJSNSNIKSKIHFSSORMSSNSFFGFHJKSIIMHIJJJLNOSKPSJLOOLJSNSSOMMGKOSSOIILKJNNJOPJMLLMOSJOPLSPKSKSSRSKSKMSSLPJLSLMLKI:778>@FA7,-GINFJGFJFDEFEGJIIHKHHIILIIGFGISJNIIHIOKLNSJSOLSIHGGHGJHFHQKFC23EHGJGGFBB@:889=EFEEGGGGEFHJCJHGKIFIJLLOLHGFCDDEHIJNQKGGIFEEF
@4117_45CNXP_2
ACAACTCGAAGTATGGGTCTAGCTTATTGATACGTTACCGAAAACCTCATTTGAATAAATTTGGAATACATTTTATTTTTTTTATTGACAAGTACTCGTACTCAAAAAAGTTAAAAATTTTTTATTTATATATTTTTTTTGAGTACGCGTTCTTTGGACCTGGTGTATCTTGTCTTTACCATGAATGATTTTCCTTGGTTAACAATAATTGTTGTTTTTCCAATATCTGCTGGTTCATTAATGTTATTTCTCCCGCATAGGGGAAATAAAGTCAATAAATGGTATACTATATGCATTTGCATCTTAGAACTTCTTCTAACGACCTACGCTTTTTGTTATAATTTTAAAATGGACGATCCATTAATTCAACTGTCCGAAGATTATAAATGGATCGATTTTTTTGATTTTTACTGGAGAATGGGAATAGATGGACTTTCTATAGGAACTATTTTACTGACGGGATTTATTACTACTTTAGCCACTTTAGCGGCTTTTCCAGTCACTTTTGGGATTCCCGATTTTTTCATTTCCTGATGTTAGCAATGTACAGCGGTCAAATAGGATTATTTTCTTCTCGGGATCTTCTACTTTTTTTCATCATGTGGGAATTAGAATTAATTCCCGTTTATCTACTTTTATCCATGTGGGGTGGAAAGAAACGTCTGTATTCGGCTACAAAATTTATTTTGTACACGGCAGGAAGTTCTATTTTTTTATTAATAGGAGTTTTAGGTATAAGTTTATATGGTTCGAACGAACCAACATTAAATTTAGAACTCTTAGCTAATAAATCCTATCCTGTTACACTTGAAATACTATTTTATATTGGATTTCTTATTGCTTTTGCCGTCAAATTACCGATTATACCTTTACATACTTGGTTACCTGACACCCACGGTGAGGCACATTACAGTACCTGTATGCTTCTCGCTGGAATCTTATTAAAAATGGGAGCCTATGGGTTGGTTCGAATCAATATGGAATTATTACCCCACGCTCATTCTATGTTTTCTCCTTGGTTGTTGGTAGTCGGTACAATCCAAATAATTTATGCAGCTTTAACATCTCTCGGTCAACGTAATTTAAAAAAGAGAATAGCCTATTCTTCTGTATCTCATATGGGTTTTATAATTATAGGTATTAGTTCTATAACGGATCCTGGACTTAATGGAGCTATTTTACAAATAATTTCTCATGGATTTATT
+
MSLOPQLOMPJLNNJBAAAAA@AIISPKLKSIJJOOGKA=?IPFHORJDFFRSKLHLQMJI<4444JMIJJKMOKKHCQSSSSJMPOJJJSSIJSLJIKJSLHDGJLSSKKNEHKSQKFQSMSMMNJKSMKHJFIISSSOLOIKMS;::::::?@<>JFSMKSJKOSSQMKPMGFKOKLLJI87878SMKSJLSHIEESPJMJIJSNSPOKSJNOMDE@AJILSLSSRSQOSMSMPNIRSSIJSSSLSSHJBDCBELSCFDECODBB==>9888;GEKL?AA?@A:::::<?AS;<<<<SJJSS9333:DGSHGJHJLOQSSKOSNSMSPOQKSNPSSIMJKHHF>ACC>;;;>CGIGLGFNSOKIMIOSILOSSJKSLQOMLSMHLH@@@@@ECDDGDSSQLFCBFPNOPJJJIKMNOSSKLSJSQQSIIKBAAAASSSJSOSSHIMSJSQMSOSJIHMHEHKSQMORPKMIGLLLLSSMLPRKMKNPKJIJIEC>0.-&&&&'*)))..@@>?@:<=>@BEOIEDEGPPJJSKSJMOSIKKLNROKGGGHJSNFHHFGFSHLKKQEFE<AD44DDDFEIDSQKNPPNGGKRSSISIIHIKJLNJKJSLKHMNKONSSSHJJHGKJISGEDDDHSSLNMMMLLOLIKJLLPSSMOSSSSKPJSJSMSJJKNSSKSSNMKQSNQGFEDDEFIOMKLLEEDEFFIHHSOKOMRSSSKSNJOSRKSSJKSKSMHMRHKMGJISMJISSJSMRMSJKIKHKSRGHHPMJHLMQSSSJSKKKJJKGMJOKMSKLSQ===<BJINOKKSJHKGIB=>1.---156HHBRIIKGGIINSJQOSNRIIHIEIGSSLSSJSDSLJKQHGGFGSLQNOINNSJSRLQSHFFJGC@;8894***;=FGHIOKLKSSOSORSKLNJJLSSSSSSOSSKJKLSQSONKMLPNMSSSSSPSSSSSKNLMPMKKKSLLMQIILKGJSNMJKLIJLHJSRMSOJLFGFEFMKSQONSMNISLLKSMPSRJSSSMLQLSSPPMRSJIJINMRLJSMFMMJMHOIIQSKOOLPSMLLMSSNSNMPOIIHMMQPJIKIJMMNJJSOLMSKRMOJLMIHIIHKSLJJSRPPPSISMMKKMLSSMSRNLNJHSKPJKHKJNPJPLQSJKIBBBBHILKSKLGJGGLHGKNINNIKLJKIONSEHKJIISKJPRPJGKJGKRSQMS
@4118_45CNXP_2
TTGGTTCGAATCAATATGGAATTATTACCCCACGCTCATTCTATGTTTTCTCCTTGGTTGTTGGTAGTCGGTACAATCCAAATAATTTATGCAGCTTTAACATCTCTCGGTCAACGTAATTTAAAAAAGAGAATAGCCTATTCTTCTGTATCTCATATGGGTTTTATAATTATAGGTATTAGTTCTATAACGGATCCTGGACTTAATGGAGCTATTTTACAAATAATTTCTCATGGATTTATTGGCGCTGCACTTTTTTTCTTGGCAGGAACGAGTTATGATAGAATTAGGCTTGTTTATCTTGATGAAATGGGTGGAATGGCTATCTCCATTCCAAAAATATTTACAATGTTCACTATTTCATCAAGATAAACAAGCCTAATTCTATCATAACTCGTTCCTGCCAAGAAAAAAGTGCAGCGCCAATAAATCCATGAGAAATTATTTGTAAAATAGCTCCATTAAGTCCAGGATCCGTTATAGAACTAATACCTATAATTATAAAACCCATATAAAATAGGCTATTCTCTTTTTTAAATTACGTTGACCGAGAGATGTTAAAGCTGCATAAATTATTTGGATTGTACCGACTACCAACAACCAAGGAGAAAACATAAAATGAGCGTGGTAATAATTCCATATTGATTCGAACCAAA
+
QRIHPOPLNQSKKJKSPSQLLJSMSLKSSSQFSKQKOMJMLPORSQSQJJSNQNSKSSSNLNSSPKNL;;;<<MKJLNMKSSSMPOKSLOQSSMSMSSSSKSMNSPIJHISSPNOSJSSLMLLFIISSRORLSKNSMJSJLMOSSNKPSOJMSQOMPSSNMKLNPLLSPMPOLRKSSNMJLKSSSLOSSSSLSLSNMKSSJMNLRSSSNNNSSIONSMLMNJLLOLQPMLSNSJOKNSKSRSMSKSPLSMIOKMLIMMSSMSSKKSPLLKPSSMJSSRSPSS?@?ASSNSJJHNKSSLLSSMMNLSMMSQKOOSISJSHJISLSQSOSSSFFIPSIKSQSSKHIMONOMPKMSLNLRKJNSOSMFSSKPJOPOSLIEEFFFD::<<>>?ABA?=<622,))))120040-+.,+((''&'')/13555=>>@EEFAABDFHHOHSRJKJIHDCEA????@@@?<<<ACEDFB=>EC?@BCH=;:9:=CGDJGGGFHFFECHEC@@>>>=;:53-+,,,-2346=@BDCDGC@IINMFFCEFFJHMBSA@@?IIKCJHHHPJKKLMJOFFHEFIJBDFFBGJGMHLGGF@BCBBFD@<;:9:99<=AB>><<;9883-.(&'()+)'(('(699::9:<<>ABCDECDA53333<=?
@4119_45CNXP_2
TACGATCGTTTTTGGCCTAATTCTTCTTCTGATGATCGATTTAACCTCTGATCAAAAAGATATACCTTGGTTATATTTCATCTCTTCAACAAGTTTCGTAATGAGCATAACGGCCCTATTGTTCCGATGGAGAGAAGAACCTATGATTAGCTTTTCAGGAAATTTCCAAACGAACAATTTCAACGAAATCTTTCAATTTCTTATTTTACTATGTTCAACTCTCTGTATTCCTCTATCCGTAGAGTACATTGAATGTACAGAAATGGCTATAACAGAGTTTCTGTTATTCATATTAACAGCTACTCTAGGAGGAATGTTTTTATGTGGTGCTAACGATTTAATAACTATCTTTGTAGCTCTAGAATGTTTCAGTTTATGCTCCTACCTATTATCTGGATATACCAAGAAAGATATACGATCTAATGAGGCTACTATGAAATATTTACTCATGGGTGGGGCAAGCTCTTCTATTCTGGTTTATGGTTTCTCTTGGCTATATGGTTCATCCGGGGGAGAGATTGAGCTTCAAGAAATAGTGAATGGTCTTATCAATACACAAATGTATAACTCCCAGGAATTTCAATTGCGCTTATATTCATCACTGTAGGAATTGGGTTCAAGCTTTCCTAGCCCCTTTTCATCAATGGACTCCTGACGTATACGAAGGATCTCCCACTCCAGTCGTTGCTTTTCTTTCTGTTACTTCGAAAGTAGCTGCTTTAGCTTTAGTCACTCGAATCTTCGATATTCCTTTTTATTTCTTATCAAATGAATGGCATCTTCTTCTGGAAATCCTAGCTATTCTTAGCATGATATTCGGGAATCTCATTGCTATTACTCAAACAAGCATGAAACGTATGCTTGCATATTCGTCCATAGGTCAAATCGGATATGTAATTATTGGAATAATTGTTGGAGACTCAAATGGTGGATATGCGAGCATGATAACTTATATGCTGTTCTATATCGCCATGAATCTAGGAACTTTTGCTTGCATTATATTATTTGGTCTACGTACCGGAACTGATAACATTCGAGATTATGCAGGATTATACACAAAAGATCCTTTTTTGGCTCTCTCTTTAGCTCTATGTCTCTTATCCCTAGGAGGTCTTCCTCCACTAGCAGGTTTTTTTGGAAAACTCTATTTATTCTGGTGTGGATGGCAGGCAGGCCTATATTTCTGGTTTCAATAGGACTCCTTACAAGCGTGTTTTCTATCTACTATTATCTAAAAATAATCAAGTTATTAATGACTGGACGAAACCAAGAAATAACCCCTCACATGCGAAATTATCAATATCCCCTTTAAGATCAAACAATTCCATCGAATTGAGTATGATTGTATGTGTGATAGCATCTACTATACTAGGAATATCAATGAACCCGATTATTGCGATTA
+
DDCEGGD@ADCD?9988;???BCDC:777:;JIIFJHIHHKIISSKMLJLLKCDABBDDABABEIOJS11ABHGIJMKKHIHQPLSNLRJILGQJQLKJLSQILLKIMLSJLJSRSSHCDESSQJSJSIISIKJRSLLOILLHMLRKPNNSIPNMLCBCONIKMOMSJLSGKNLHOKNKSSOSKHBSQINJLSMQOMLSSSMKJKSISKSSPSQIEDKSSLMPKSJSKLLPKSLOQNSSKKJLKPHJLSNLJJIHJJKEDFKPSLSSIKGKLGIEFDABCBEJPNIGQCBDBABA@BJJKJHIORLJHJJSMMJLKLNOSLNSOJSSRNSSKIJLJJIKJKRKKKHJSJHNQNSPSMJKKSSJIIPSKRBBBABJIHLSSKQMKJSMLSSKSPOMSOQRSKNHJILKMSSSSKPKJHGIJSILJQOSJKQPMKKNKHIJONILSRNPHISJSKKNSLSLG;;;;;:CEEHFHKMJOOPSSSNHSINJOQSRQQLJISIPKPMC?>>=?;;=>KJKHOKRJLLSLOQLKJJKHHGJLIHHHJIIKKHJHLNGFGEEFJFHIMNKED>=;;...,/FKJJLQMSSNMSSLJHHGHKONMLJIOJMJJIOIMJHHAMOILGMMGKH<883+,55DC66<<><>GFFFGEFGGIFKHHOJHFJGFHIGHIOMKIKFFE@CJHIQNSIMKSJOLLSSNISNKSQSSOJKMLLKNJPILKKSJHLSQJSPPMHEGNLMIIJILEA,+**+5=IHSIILHNJSSMOMOSKKLJRFKSEFFGKJMLLKIMNMOLSSLSSSKSIS>>>SMKOIPRLKLSONKNRSKIKMJJLSMSSSKSNOKLSLC@@@?ALOKSMSJMMCKKSHHHJFJFA?>>?>(((()IMSSJIKPJQJLSNNSKSLSMSJJKIPLMSMKQMISMNOLLKSMLKSRSQHLSSSKKKGHGHHHKGQJNIMOQLIIIMPKMRPNJSSLSSNPLIGHJKJHGIIFCB8999:8;>@E<>CB@@JKNLIMHQJMQOILSOSLKSNILSHLQRJKMSSLSSKNPOMKSKLOJSLPLMSMKJJKKLKMGKMMMIKNKHJRSSSLSJILJLI:322,;HHONLKNLSKLMKHK@@AB?AAABCCCKKIHJIKKQOGDDBC?@>AFIINHHGISOOPSSSGFFEEKHGJLISQJHKLGJSILLOKSLMCB>=932/)+))(++*--,()*))+++-.1/,,*)((&&%%&)*++(*)))/--++()(()AJIGGOJJIIJIIHFEDFFMOPFGFF@@AA@;<;;=NIGJFEEF.@...>?@F@??@AHFF(''''/9;<<:BB8=C@:99::;*))));33CECFEFFGCD@@@AAIJQNKLLPSQOSNSMKPNJSJKPKSSHLNLSOPLQOSSSOSNMONCCCB>@E0..../.
@4120_45CNXP_2
ATGCTAGCTTTTTGGCCTAATTCTTCTTCTGATGATCGATTTAACCTCTGATCAAAAAGATATACCTTGGTTATATTTCATCTCTTCAACAAGTTTCGTAATGAGCATAACGGCCCTATTGTTCCGATGGAGAGAAGAACCTATGATTAGCTTTTTCAGGAAATTTCCAAACGAACAATTTCAACGAAATCTTTCAATTTCTTATTTTACTATGTTCAACTCTCTGTATTCCTCTATCCGTAGAGTACATTGAATGTACAGAAATGGCTATAACAGAGTTTCTGTTATTCATATTAACAGCTACTCTAGGAGGAATGTTTTTTTATGTGGTGCTAACGATTTAATAACTATCTTTGTAGCTCTAGAATGTTTCAGTTTATGCTCCTACCTATTATCTGGATATACCAAGAAAGATATACGATCTAATGAGGCTACTATGAAATATTTACTCATGGGTGGGGCAAGCTCTTCTATTCTGGTTTATGGTTTCTCTTGGCTATATGGTTCATCCGGGGGAGAGATTGAGCTTCAAGAAATAGTGAATGGTCTTATCAATACACAAATGTATAACTCCCAGGAATTTCAATTGCGCTTATATTCATCACTGTAGGAATTGGGTTCAAGCTTTCCCTAGCCCCTTTTCATCAATGGACTCCTGACGTATACGAAGGATCTCCCACTCCAGTCGTTGCTTTTCTTTCTGTTACTTCGAAAGTAGCTGCTTTAGCTTTAGCCACTCGAATTTTCGATATTCCTTTTTATTTCTTATCAAATGAATGGCATCTTCTTCTGGAAATCCTAGCTATTCTTAGCATGATATTCGGGAATCTCATTGCTATTACTCAAACAAGCATGAAACGTATGCTTGCATATTCGTCCATAGGTCAAATCGGATATGTAATTATTGGAATAATTGTTGGAGACTCAAATGGTGGATATGCGAGCATGATAACTTATATGCTGTTCTATATCGCCATGAATCTAGGAACTTTTGCTTGCATTATATTATTTGGTCTACGTACCGGAACTGATAACATTCGAGATTATGCAGGATTATACACAAAAGATCCTTTTTTGGCTCTCTCTTTAGCTCTATGTCTCTTATCCCTAGGAGGTCTTCCTCCACTAGCAGGTTTTTTTGGAAAACTCTATTTATTCTGGTGTGGATGGCAGGCAGGCCTATATTTCTTGGTTTCAATAGGACTCCTTACGAGCGTTCTTTCTATCTACTATTATCTAAAAATAATCAAGTTATTAATGACTGGACGAAACCAAGAAATAACCCTCACATGCGAAATTATAGAATATCCCCTTTAAGATCAAACAATTCCATCGAATTGAGTATGATTGTATGTGTGATAGCATCTACTATACCAGGAATATCAATGAACCCGATTATTGCGATTA
+
IKNJJQSSGL?>==GLJSSNKLJMPOKKSOJLIAA@:,)*++?BDGSMNHIFE<<==PNLSSSLJFSI??QQNSPHM22222GHHHECFNKLSKOKNNHMPNLJJLHGJJJSONPMSJJNNOMPRPSORLSJKSSKNSSSSKKSISSQKHQ@?<<<;:=<=GFSLSKSIJJSJMOLQKSJRHLMMNLLLLRLB8,,>>?E??=9:DFNKINSIPSJMQOQHLSMJLQNMQKLSQKOMSLSSLRLMIHSQJSMQKGIKKSLIJPPONNLSNLHKNKEHFLKISOSLNSHKOJL:77777SOSSHFH*****JHSRKSIHKK61EFDDFHFIGMPKLGGICSILNJIIOKLOQKPLQDNLMKSLKKLKPIJNMQMLNMSSKKSLMSSKSMLKKIIFFDDCCCMKOSOOSMMNSONMPKLKFMHKDECDJJKSJKLSMSJOMKSJKSJSOLNPOSRPORSQQSSKLSSSLBBBBBJSJOSKSJNOPISLSRLKMKSHGGJKLOJSMLJKMLKJIECA>AA54*********0**)*)+,,7EEGJOSNRLSSJMNLMILHNMKJGJOSSSKNLSOLH;48GSJSLOJJPLSSKIPKIJMNSNKLOKIJMNOHKGIHGLISJSORLSLHDGF6CG<BEDJOEDDGD>GIHFHIIMJGHHHKLSMKHHKMSGIIGSSKOK?@;56NJSLPKIHRKPNLLLSNGSQMSMOKKDBBBCSOSSIKNSIMQIJNMPSCAA>LSIQNQIGMLKOOSSINOSSIMSMJPLSFJDJKKMMMMSPLKIQKJNLSQJOLOKIHCCCEFKNSOSSSLJMJSSMNF@@DIISOSNSOFEDEFKJRNMOJSNKSSSOSLSLJMLKRSNKOHKSMSKMOJJMPSSPSSINJG:999:IJSISSPLHDHPSQSIQSMSSMMMOSPOQNJNMLMJLRPMJSJSMSSSNRKPKMLIISLNKLJORSNMMSKQMKSMJORSKSOKMPMLMSMKLLKJIGHNLSFLFHIOJFKIJNNKSQKQMRLRSNSOQPMMRSSSMLSQJSSIIHMKSNSOSLSSSSNRNOLNKNOLLJQSLSEGGHGSNOHSJSOSRSFGISSNSIHA@@A?CC>><4EJNSSSMSLRKSSLNMRIE>778ISSSSISLPROMSLK=;;;<@?>?>>ABBGLHSIKG;;;;;LF????@SSLSJMNJJSSKSKLMSMRNQSNMJJGIMSSLLNLOFEGIINQIKLB==99JKJNLJOIJSIGNNIKPLIMKQDBCBPHGNMQSMPMOHSSSONSSSQSKKSG<<<<;97212-**)((%&%%%'',////AIJGJKILSSKNSPIKPMS>>BSLAHMNKKKSMSIGHFKLGMGKIIGIGGHIHKIHINJJQJMSMSMRSRJHLMSSJGHIIOKIKSKKMJLSLRLJJPQJGFHFHIJJLMJJSSC<
@4121_45CNXP_2
GGCAATGCAAGGGAAGCCATCGATAAAATAGTGAACATTGTAAATATTTTTGGAATGGAGATAGCCATTCCACCCATTTCATCAAGATAAACAAGCCTAATTCTATCATAACTCGTTCCTGCCAAGAAAAAAAGTGCAGCGCCAATAAATCCATGAGAAATTATTTGTAAAATAGCTCCATTAAGTCCAGGATCCGTTATAGAACTAATACCTATAATTATAAAACCCATATGAGATACAGAAGAATAGGCTATTCTCTTTTTTAAATTACGTTGACCGGGAGATGTTGAAGCTGCATAAATTATTTGGATTGTACCGACTACCAACAACCAAGGAGAAAACGTGGATCGCGTGGTAATAACTCCATATTGATTCGAACCAACCCATAGGCTCCCATTTTTAATAAGATTCCAGCGAGAAGCATACAGGTACTGTAATGTGCCTCACCGTGGGTGTCAGGTAACCAAGTATGTAAAGGTATAATCGGTGATTTGACGGCAAAAGCAATAAGAAATCCAATATAAAATAGTATTTCAAGTGTAACAGGATAGGATTTATTAGCTAAGAGTTCTAAATTTAATGTTGGTTCGTTCGAACCATATAAACTTATACCTAAAACTCCTATTAATAAAAAAATAGAACTTCCTGCCGTGTACAAAATAAATTTTGTAGCCGAATACAGACGTTTCTTTCCACCCCACATGGATAAAAGTAGATAAACGGGAATTAATTCTAATTCCCACATGATGAAAAAAAGTAGAAGATCCGAGAAGAAAATAATCCTATTTGACCGCTGTACATTGCTAACATCAGGAAATGAAAAAATCGGGAATCCCGAGTAACTGGAAAAGCCGCTAAAGTGGCTAAAGTAGTAATAAATCCCGTCAGTAAAATAGTTCCTATAGAAAGTCCATCTATTCCCATTCTCCAGTAAAAATCAAAAAAATCGATCCATTTATAATCTTCGGACAGTTGAATTAATGGATCGTCCATTTTAAAATTATAACAAAAAGCGTAGGTCGTTAGAAGAAGTTCTAAGATGCAAATGCATATAGTATACCATTTATTGACTTTATTTCCCCTATGCGGGAGAAATAACATTAATGAACCAGCAGATATTGGAAAAACAACGATTGTTAACCAAGGAAAATCATTCGTGGTAAAGACAAGATACACCAGGTCCAAAGAACGCGTACTCAAAAAAAATATATAAATAAAAAATTTTTAACTTTTTTGAGTACGAGTACTTGTCAATAAAAAAAATAAAATGTATTCCAAATTTATTCAAATGAGGTTTTCGGTAACGTATCAATAAGCTAGACCCATACTTCGAGTTGTTGCTAGCATAGGTGCTGGTCCAGGGTTCATAGCGGCAGCT
+
PSNRKINQSKSKSSSEG>A@@9999:FFIOPSMMKSMPPNKRSOSLSHRMSPLQQSSLRMNOJQSLSQOLSSLMMPNSFBCECSSSNSJPPJQNKOLOOLSKQQLSEEFHNIJ<;<<<?DD@><976647>?CCLMQJLMRPLSPNIPPONSQKLHJISRMNMLEB=>>BCHSNOJSOSOKSSRSMPSSSSOIOIRKOJHD===77777SSSNISSISRRSKNSSROSNMMSE@CCBBDFEEFB??MHISSMLISKKBF>===LLSMSSSKJLNSSNSSNSOSSSPMSQSSOOSLMSSPNLMSMSSLMJIOSSSLHGLJSSMIRJQQHEFHKGGJ@810143+*%%%%&'&%%&(**78--)))))7;77777EISRNSNQLSQKKPJSSSJOJLKJSSSMQRNJKJOSNQJJLMSINPSOSKSSGCCCBSLSOSNJMSLSJKJAAAAKIJSLPLNOKISQRSOSSSSSSHNINOKSRLLLKPOKSMNMLSMSPSSECDDDIKIISSSMLSMOSLSKOKSSSGIKCFJJLE??><?JHKMKMIKNSILSLNSNSSNROSIGHHFFPKLLSKJPSKMSPQSIISRLSLSNSISSKSJLLSSQRLISJHJINHLSLJMKSNRSNKMKSOMPF>=ALLMKHJJHJGIIJEOSKINIKSOJIJPRLSKLSSSSSIPSQIJGEB2...,,--.>BD?:<JIJSNFSOS88888SJKOKJMKJJKOLGHCEHHKQHHECBCDHSEJJLLMNIIE:56::BENBA@@AGKJQC?((877;EJOKSRRKJLJIMMKHGFGLSILJNJNSLOKSLHKLMKISJLSSLHDLKJJIJGHKJLMNSQI====::::;DCJSNJSMJMIKSSSMIKKISQKKJJSSJSQKQSLNJNJSLKMKJSLRKKLHHOJMSJ/////LKJSJH?<<<?BGLGSSMSNNKNNJJSJMSGGFJORSSMKIBH11111JDIJHKLJSKINSKKSJJHLKIISIMSRSJMLSPNOJDSDEHKINLKHHHIGGGLLNIFD<:777663/-/0/0EA??>?EEIIJLJQJQJJHKKMIIMKIPMHPIQMSSQLKSMSJDCBCDJKKLEHFGIRPLLJKSNMGFHGKFACGJIILJNKNPINMKJSIFAAHJLG//..32234478=>>=<==<;;;;;<=DGJSJIHLJSJPJIHJKGGNLKHILKMJMLHLKHJ99999;9999@FKSSSMIKIGFHHGHISOKLLEIRSKKCABBSNS9300/2,,,,,('((*;76766::BCGHGGKHLGHHFEC??**ABGLFIFFFLKIGECA@@EGDCCDCFJHFGFFGFEEEFFEFCDDDFFHFEDECADDEIGJHLJHHHHHH<;;;<IHGIEEG>=>;66)((&&&%%%%%&%
@4122_45CNXP_2
AATCGCAATAATCGGGTTCATTGATATTCCTAGTATAGTAGATGCTATCACACATACAATCATACTCAATTCGATGGAATTGTTTGATCTTAAAGGGGATATTCTATAATTTCGCATGTGAGGGGTTATTTCTTGGTTTCGTCCAGTCATTAATAACTTGATTATTTTTAGATAATAGTAGATAGAAAGAACGCTCGTAAGGAGTCCTATTGAAACCAAGAAATATAGGCCTGCCTGCCATCCACACCAGAATAAATAGAGTTTTCCAAAAAAACCTGCTAGTGGAGGAAGACCTCCTAGGGATAAGAGACATAGAGCTAAAGAGAGAGCCAAAAAAGGATCTTTTGTGTATAATCCTGCATAATCTCGAATGTTATCAGTTCCGGTACGTAGACCAAATAATATAATGCAAGCAAAAGTTCCTAGATTCATGGCGATATAGAACAGCATATAAGTTATCATGCTCGCATATCCACCATTTGAGTCTCCAACAATTATTCCAATAATTACATATCCGATTTGACCTATGGAC
+
JNIJIHROMOIMLPIMKSMLLSLJSLSOPMNLSRKMRSKKSLSKHMIHOMIOONSJKOMJHKPMIHGKHLMOIRSJSHIMLMSKOJONMSHCDEGLMMNSKRRKKSSKRPKKSNSNPPSLMLMSSSNMMLSOSGBBCSRRPNNJNJNOPMSLSSMPNKMSOKKKPMSSSSSOSOLOMSLNKMOSSSKIKIQMSMHMSOLSJKSSSNRSQNNJHMKSJIIOPSMSKLSLSISOOIKIOOPKSMSQNPSPSKJJHDBCB6666;=>ABMDGFGLSMMJOOHSLSLSPLSLNSMSSOINLKJHSNMOISQ@??@@@?C:988;?@ACFGDCBDCDECFSSOOPNJLSSLLHPHJLOQLOSSSSNSPMPKSSSSLKLSSSOMOHSSSSKNJPQJOJKQLNOMLQPLLSISKLOSJSIOEIQPSSSSMQDABEHHHOSKNKJJISMJSMMMSLSSQKOOQSSJOLKSLOJLLOJSKOQSKPOJSOSKPSSPJSSMSSJIHJNSMSLSSLKLKIIKSKMJLHI??BB?>DCB:92222
@4123_45CNXP_2
GGCAATGCAAGGGAAGCCATCGATAAAATAGTGAACATTGTAAATATTTTTGGAATGGAGATAGCCATTCCACCCATTTCATCAAGATAAACAAGCCTAATTCTATCATAACTCGTTCCTGCCAAGAAAAAAAGTGCAGCGCCAATAAATCCATGAGAAATTATTTGTAAAATAGCTCCATTAAGTCCAGGATCCGTTATAGAACTAATACCTATAATTATAAAACCCATATGAGATACAGAAGAATAGGCTTGTTTATCTTGATGAAAT
+
LSSLSSHJGQSLKHMIPGHOH66666LJJKOSFNRRSSNLSIPJIPNKMNOKHQSSSRSHQSLOKSRLSLSLLSSSONSSSLLSKGKGHFNSSSOOJJJJJLSNSISMIKJNSLJKQSSSMSMNICD::<?INHIIMGKHNMGINJOSMKEGFDEKLQLOMMLSSSKSQSNSLMMPKKPLSNSSSQKKNKRLSSLSSMMRKLIHJJIOLSNNSPSSOJKSHNLOJSPIMQOSPKJKSSN???HHPLSMSSSSSSKSSSORMJMHKNGJIJ
@4124_45CNXP_2
CGTACGTATTTTTGGCCTAATTCTTCTTCTGGAAATCCTAGCTATTCTTAGCATGATATTCGGGAATCTCATTGCTATTACTCAAACAAGCATGAAACGTATGCTTGCATATTCGTCCATAGGTCAAATCGGATATGTAATTATTGGAATAATTGTTGGAGACTCAAATGGTGGATATGCGAGCATGATAACTTATATGCTGTTCTATATCGCCATGAATCTAGGAACTTTTGCTTGCATTATATTATTTGGTCTACGTACCGGAACTGATAACATTCGAGATTATGCAGGATTATACACAAAAGATCCTTTTTTGGCTCTCTCTTTAGCTCTATGTCTCTTATCCCTAGGAGGTCTTCCTCCACTAGCAGGTTTTTTTGGAAAACTCTATTTATTCTGGTGTGGATGGCAGGCAGGCCTATATTTCTTGGTTTCAATAGGACTCCTTACGAGCGTTCTTTCTATCTACTATTATCTAAAAATAATCAAGTTATTAATGACTGGACGAAACCAAGAAATAACCCCTCACATGCGAAATTATAGAATATCCCCTTTAAGATCAAACAATTCCATCGAATTGAGTATGATTGTATGTGTGATAGCATCTACTATACTAGGAATATCAATGAACCCGATTATTGCGATTA
+
EDDDELKSJSNSILJHOLPMHJEFE@@>=>?HRPNIJSHELLMQIHIJH87JKJKLQMKOSSJSLLLKMKMSJHNKGISI66667NJQPJSMSSOSOJQLJMKSQLOSSJLLLISRSICCKLLPSSSIMKOMONNSKJQPJONIOKILSJKSSSSSQMQKSOSMHLSNHOSSMIMJNHIIMSLSNPLRHQSLJSMLLJLILSJSSSSPBAASKSNNGKMSMSOSJNMGNJJKPQLSMSKNRLIKPOLKSKMMOLSQLSOKNISSSSMSSMLJPKLLPFAA??ED<<:::978:;;<DIHDDDFLKSKJKIOPSSSDECCSPIIJKB>9<AJMGHGIHJPQLJORLJJKDGGLSRSPSORSORSSONSSJKSISGFMSSSLIRJQOMKMHIHJE,+++,9?CHOLMSMJISKKLSNOKRRSRSQIMKJSSLSSSSMRSGKPMRLSQOQSMOIKMHJNHKSIMJSMNSMNSSPLKLLNMSKSSMSLPKNLMKSSIJONNKMKMSLMJLJGDENMGKPLKRSOSNQSQMLSQRRSQOKLSSOFDDEDJMRPOSOHMKSDFMLQNKIKJONHMNSPKNMSKLNPPJMIRSSOSKSMSQSNONJSNOOKSOJLSJKSPSMNRMSKOKSOOLSKIJMJKKJJMPNSSSSQNMF
@4125_45CNXP_2
ATGCTAGCTTTTTGGCCTAATTCTTCTTCTGATGATCGATTTAACCTCTGATCAAAAAGATATACCTTGGTTATATTTCATCTCTTCAACAAGTTTCGTAATGAGCATAACGGCCCTATTGTTCCGAATGGAGAGAAGAACCTATGATTAGCTTTTCAGGAAATTTCCAAACGAACAATTTCAACGAAATCTTTCAATTTCTTATTTTACTATGTTCAACTCTCTGTATTCCTCTATCCGTAGAGTACATTGAATGTACAGAAATGGCTATAACAGAGTTTCTGTTATTCATATTAACAGCTACTCTAGGAGGAATGTTTTTATGTGGTGCTAACGATTTAATAACTATCTTTGTAGCTCTAGAATGTTTCAGTTTATGCTCCTACCTATTATCTGGATATACCAAGAAAGATATACGATCTAATGAGGCTACTATGAAATATTTACTCATGGGTGGGGCAAGCTCTTCTATTCTGGTTTATGGTTTCTCTTGGCTATATGGTTCATCCGGGAAAAGATGAGCTTCAAGAAATAGTGAATGGTCTTATCAATACACAAATGTATAACTCCCCAGGAATTTCAATTGCGCTTATATTCATCACTGTAGGAATTGGGTTCAAGCTTTCCCTAGCCCCTTTTCATCAATGGACTCCTGACGTATACGAAGGATCTCCCACTCCAGTCGTTGCTTTTCTTTCTGTTACTTCGAAAGTAGCTGCTTTAGCTTTAGCCACTCGAATTTTCGATATTCCTTTTTATTTCTTATCAAATGAATGGCATCTTCTTCTGGAAATCCTAGCTATTCTTAGCATGATATTCGGGAATCTCATTGCTATTACTCAAACAAGCATGAAACGTATGCTTGCATATTCGTCCATAGGTCAAATCGGATATGTAATTATTGGAATAATTGTTGGAGACTCAAATGGTGGATATGCGAGCATGATAACTTATATGCTGTTCTATATCGCCATGAATCTAGGAACTTTTGCTTGCATTATATTATTTGGTCTACGTACCGGAACTGATAACATTCGAGATTATGCAGGATTATACACAAAAGATCCTTTTTTGGCTCTCTCTTTAGCTCTATGTCTCTTATCCCTAGGAGGTCTTCCTCCACTAGCAGGTTTTTTGGAAAACTCTATTTATTCTGGTGTGGATGGCAGGCAGGCCTATATTTCTTGGTTTCAATAGGACTCCTTACGAGCGTTCTTTCTATCTACTATTATCTAAAAATAATCAAGTTATTAATGACTGGACGAAACCAAGAAATAACCCCTCACATGCGAAATTATAGAATATCCCCTTTAAGATCAAACAATTCCATCGAATTGAGTATGATTGTATGTGTGATAGCATCTACTATACTAGGAATATCAATGAACCCGATTATTGCGATTA
+
KKHIJLSKSGBA@@EHEHKNKSKSSMPNNKLKJGIJGFGFIIKKNNSMSLOIMIHLOKJNSNSPMQMSOKJSSSQSSSSSNMJOSSNMHONKJSPMJSSMKSGGHIJKMMSPLLKKHHKKOJSGF531'')67JSPIOMLMKQKIOSPJSSSSSSNHHOGIIJQSKOLSIRIKKNPQSOSMSSSMKGNKQKSQMMSLOMORMJLOKSLMSORSJSLJIIIKKOMOLSMIJMQLOLQPLQOKMKQSINILOQKMHHJNJJILISMOKILHJNJGJHOGLINLKLKSJJHHIHI211111JLNNIISLQDCJQMJOSNKSSLSSOLPSQOIKILHKKHGMNSNSLLLHKSJNOSSPSIKSRRROOISQRSIMISSOSKJLLQJOSKKSQPKSOSSNMNSSNLLMSSQJJSNLNLJRRKSHOKMMIOLPSSRSKILJLQMJHKNKJKONJPKLLKQSNPSSLOFKIDDCCCPSIMKKRRSMSRMNOHSMNRRMNLSQOHLMSSIEGGHHLD>3*'&))'()+))*..235:GIIKIBAA@APNNMHKNJKPSPKKHKJMIMSILSKJNPMK544425GKJSIKIJSLOLSHJIGIIKMLSLKKLLIRIRSIKNSOKMSKSRSJSL>A@2CF6EFEISIJIM?;JHHQHGHIIJIKNKKNJGIGGFHGHJJLPPPSIGGGHSMKKSHJGGGJOSKSNPSKPIMSSKNIILOIIKKIMJMLJMILKKMSMGKSIIKSSKNLLSOQMSSSOOSLMSMJJ@JSIGFHINSNMNOLKOKGLLIHQLMLKSSQSSSONKMJKSSLPJSMKNSKSRSKLSLNLJMKNNQKIMMROSRSQSRNMRPSMLKNNKQNSJEIIMSSJJLKMLLLLJQONNSNJ99999SSONHMMJKLLSSJSSNSSMRMKKSPMSOLKSSJMPSLHHIFEHMSMKHJSPLNJLNJSHSOKJPMLJPOLSSLLJMHMNISSSSPLOOSPNMJKLJJLGHNPSSNKSLOSMMEJSONLSJSPLOSMNMPNIOLLSOLSNJRONSIIKISMSPJKOSSMNNJIGLINROSQQMHMJNJKJHGJIGJNSNNMMLH@CNLSLSRJOSSKOQOE>?GNPMPSSSQOMNSJPLSKC***+&''&&''+.<A12?854/.+''''*,,078:=;???>FFSNLSQLPJJLSMJNRLKONPLMNSPKLOJOSQSJJOSIGPKJSSSSHKKMGIGGFJKMDIJKQMSPKSSPSJSSSLLONSSSSLMEEFSSQRSSMKLMRSSSQJSSIOSLJJOS66666PKJQPSPKSSSOSMSJIIJIKSKOLJSLSSOGHEKJOIIGA?K:45MJJHIOOPLHQGHM=;998::<99999EFKMJFHINIRJKMJSLJKSIJMOJKPHMPNOJILKHQNIONMMLHKHMLIJLNILLSIKHIN
@4126_45CNXP_2
AATCGCAATAATCGGGTTCATTGATATTCCTAGTATAGTAGATGCTATCACACATACAATCATACTCAATTCGATGGAATTGTTTGGAGTCTAAAGGGGATATTCTATAATTTCGCATGTGAGGGGTTATTTCTTGGTTTCGTCCAGTCATTAATAACTTGATTATTTTTAGATAATAGTAGATAGAAAGAACGCTCAGTAAGGAGTCCTATTGAAACCAAGAAATATCAGCTATGCCTGCCATCCACACCAGAATAAATAGAGTTTTCCAAAAAAACCTGCTAGTGGAGGAAGACCTCCTAGGGATAAGAGACATAGAGCTAAAGAGAGAGCCAAAAAAGGATCTTTTGTGTATAATCCTGCATAATCTCGAATGTTATCAGTTCCGGTACGTAGACCAAATAATATAATGCAAGCAAAAGTTCCTAGATTCATGGCGATATAGAACAGCATATAAGTTATCATGCTCGCATATCCACCATTTGAGTCTCCAACAATTATTCCAATAATTACATATCCGATTTGACCTATGGACGAATATTAAGCATACGTTTCATGCTTGTTTGAGTAATAGCAATGAGATTCCCGAATATCATGCTAAGAATAGCTAGGATTTCCAGAAGAAGATGCCATTCATTTGATAAGAAATAAAAAGGAATATCGAAAATTCGAGTGGCTAAAGCTAAAGCAGCTACTTTCGAAGTAACAGAAAGAAAAGCAACGACTGGAGTGGGAGATCCTTCGTATACGTCAGGAGTCCATTGATGAAAAGGGGCTAGGGAAAGCTTGAACCCAATTCCTACAGTGATGAATATAAGCGCAATTGAAATTCCTGGGGAGTTATACATTTGTGTATTGATAAGACCATTAACTATTTCTTGAAGCTCAATCTCTCCCCCGGATGAACCATATAGCCAAGAGAAACCATAAACCAGAATAGAAGAGCTTGCCCCACCCATGAGTAAATATTTCATAGTAGCCTCATTAGATCGTATATCTTTCTTGGTATATCCAGATAATAGGTAGGAGCATAAACTGAAACATTCTAGAGCTACAAAGATAGTTATTAAATCGTTAGCACCACATAAAAACATTCCTCCTAGAGTAGCTGTTAATATGAATAACAGAAACTCTGTTATAGCCATTTCTGTACATTCAATGTACTCTACGGATAGAGGAATACAGAGAGTTGAACATAGTAAAATAAGAAATTGAAAGATTTCCGTTGAAATTGTTCGTTTGGAAATTTCCTGAAAAGCTAATCATAGGTTCTTCTCTCCATCGGAACAATAGGGCCGTTATGCTCTGAGTACGAAACTTGTTGAAGAGATGAAATATAACCAAGGTATATCTTTTTGATCAGAGGTTAAATCGATCATCAGAAGAAGAATTAGGCCAAAAACGATCGTAA
+
LKHLMIKKSLLMNPLSJNOLSSOHPOHMKLQLLSLHOMPKIGGHFHRMMMMJLISJKSSKHLKKRNJFFIGC====@D??;990.'(+++-0177@LSIJIHILBBBAAIIJJLIQJNKJQLSLNKSPKKSSKJ>>>>>LIRJSOGGJMNKJISLOKMKSLSILGHABDCBDCJIKOHNKKKKJJSKIJOKLLFFFB:7777>7333333.-././><=:411-+'((%%%%%'-,,**+,.00-//0../56?EE====<=<<9;;;;?<<DFDSIKJIHK?68<;;;?DFCBA@?A?AALPKJRNJSOPNKKKKNSNMOHGHMNJNMIHINIKKSSSSSSMQKSLNSLSJILMLLRSPIKSSMSRSPSQPMPLKSKLLJLSQLOSSKKKLLMLNJOJJKSSSLMKLSNJLSLSSPNJRLSSLNOLHKKLKQSMSKIMRSKJ77777OOOSSNKMLJKMQNMSSOSLQMSNSOISSRLQKMKLMSMNNSLSNLSHMHJLLMNPKOSSKMKLPJSIOSMSKGHIFGSIQIFCBBC97777;((((*5BCEDEEJIKMNKSKNJIK:611223233378///.,,-9=96777QLIMMIIINHLJSHHKLGINLMGH2IFGGHDFMNKSIKSSSLIJKGLHJHGECCHMSQOLQMSGJSISSOKISJSNLKKHINKMSKSMOSOJHKJPSPJHJEE>91))ELQJJKRLISJQLNQSSJRSLNJNSSRQRKISKSKJLNOOSHJLGJJQSNSECDDDHSJOOIRHBF88888=HEEGG3220/7EA@@@@@?>@ACRFHGGGISNMKKLJIJIJNINJKJNSLJJSDIOQSMOMO??@BNLSJMJOOMSSRSMSMLSLKKQHSQNMKSJSSQMMSKLJHMQJMSLLPSKPSLQJIHB5333GIIKSLSSNMMSSSNPQJAFGSSOJROSSKSSPNOSJIOLLLSOJPSPJSIHNPILKIOJHSSISSOSSQNQLKFHEFFGGSCBBNKMPGIKSMHKMMSSE@@A;<SJQPIKOJSI=<<>:9887:677789CGB=>EJHLOHIISJRNPNJSQPJIRRNSLEFFNSKLSIPLGHFEIFILONMJJHPOSPSKS85556HSOSJNLJILPNSNJSRMLILLSNONOOPJOHKPIMLMIHFESJHIIJMPSSNJJOSLSIKJSOGJLSJN:9990///08;??AB;;<GFPIKRKQOJKQIMJSLPE@@ADEBKHPSSJOJSK?2))*MKKSPSISLPOGQOLJSNKHMMMSSJPLRLSSJINIOONPSMLOLSSSSRQIIEIJKNSKKLNJLPJOIFBEEEHIDB62))))),14568A@==?EFJLPMKKLIIHHMJB@@@BNKJEDDDDLLLKSSOJHHRKQGHGGHOJSHEEFFHHBB><=9;IKSSJJGJGFIHHHOIFFFGEDEDE
@4127_45CNXP_2
AATCGCAATAATCGGGTTCATTGATATTCCTAGTATAGTAGATGCTATCACACATACAATCATACTCAATTCGATGGAATTGTTTGATCTTAAAGGGGATATTCTATAATTTCGCATGTGAGGGGTTATTTCTTGGTTTCGTCCAGTCATTAATAACTTGATTATTTTTAGATAATAGTAGATAGAAAGAACGCTCGTAAGGAGTCCTATTGAAACCAAGAAATATAGGCCTGCCTGCCATCCACACCAGAATAAATAGAGTTTTCCAAAAAAACCTGCTAGTGGAGGAAGACCTCCTAGGGATAGAGACATAGAGCTAAAGAGAGAGCCAAAAAAGGATCTTTTGTGTATAATCCTGCATAATCTCGAATGTTATCAGTTCCGGTACGTAGACCAAATAATATAATGCAAGCAAAAGTTCCTAGATTCATGGCGATATAGAACAGCATATAAGTTATCATGCTCGCATATCCACCATTTGAGTCTCCAACAATTATTCCAATAATTACATATCCGATTTGACCTATGGACGAATATGCAAGCATACGTTTCATGCTTGTTTGAGTAATAGCAATGAGATTCCCGAATATCATGCTAAGAATAGCTAGGATTTCCAGAAGAAGATGCCATTCATTTGATAAGAAATAAAAAGGAATATCGAAAATTCGAGTGGCTAAAGCTAAAGCAGCTACTTTCGAAGTAACAGAAAGAAAAGCAACGACTGGAGTGGGAGATCCTTCGTATACGTCAGGAGTCCATTGATGAAAAGGGGCTAGGGAAAGCTTGAACCCAATTCCTACAGTGATGAATATAAGCGCAATTGAAATTCCTGGGGAGTTATACATTTGTGTATTGATAAGACCATTCACTATTTCTTGAAGCTCAATCTCTCCCCCGGATGAACCATATAGCCAAGAGAAACCATAAACCAGAATAGAAGAGCTTGCCCCACCCATGAGTAAATATTTCATAGTAGCCTCATTAGATCGTATATCTTTCTTGGTATATCCAGATAATAGGTAGGAGCATAAACTGAAACATTCTAGAGCTACAAAGATAGTTATTAAATCGTTAGCACCACATAAAAACATTCCTCCTAGAGTAGCTGTTAATATGAATAACAGAAACTCTGTTATAGCCATTTCTGTACATTCAATGTACTCTACGGATAGAGGAATACAGAGAGTTGAACATAGTAAAATAAGAAATTGAAAGATTTCGTTGAAATTGTTCGTTTGGAAATTTCCTGAAAAGCTAATCATAGGTTCTTCTCTCCATCGGAACAATAGGGCCGTTATGCTCATTACGAAACTTGTTGAAGAGATGAAATATAACCAAGGTATATCTTTTTGATCAGAGGTTAAATCGATCATCAGAAGAAGAATTAGGCCAAAAAGCTAGCATA
+
ONHQKL32226A21112GOOSOJIPSSLJPNNMSMSNMLKSSLJGIRJQSKSKMSSSKSNNNSLPNJNLSSJHSSJMKLSOOPJSJKNGK8445=IONRJMSPSLSJKSSSSPSRNIMSMSOLOSSSQSPSSSNSNLSMSIQJOOSKSLSLMKJQSSSSLRKRLKMSLSNSSSSMLKQSISLPHHGQSMPSOII@>877,*('''&%%%%%)))HHNHCFKSNSMJMMSSQQLSOPILISILSSSMSMNRSLSPSSSMMJID=9KOMKNSNSSSJSSPOSKKLOMOMNSKSLMINFFGMJSIEID111ACQMBA;::;GGLLSSJIFGGG:?9DSSSLMSNJMSONSLPSNSSSSMNLSRNPQSMSSMLSNSOSRPOKNMPONNMNNPKSLLOPPSSRHNSRJSSSKOSSISIJMSOSNMHSOLIHKLMNKNKNKLJKKSNQSISSOILMKSSSSLSSOSKSMOSSHOSSSMQOKIMSPMSSQSSSNKSSNSSKNLLSJLOONINSMNNSKSOSLMJJLSQLSLJMLJOPJPLSMQSMSSQHKMLKSKLNQMPSOQSRSLLJIHRPOMQOJKSLSNNJSSLLSSLSMLNSQMSSLHCJHOLGKJSLFFGHOJSGF>=>FFGISOLJIHPOOLLNSMQIOHJKOKOLLSISSSDIKMJLLIFJSKOSRKMIOIKMSLMSQSSOMLKONLJHKJFSKHIMLKMLQQLGRLHDKSRKLIJPSJPMPSQOMRLIOMQISLHSSMJIISOMPSMNSLQNLKLKMLKNSHEPQSPHLMIQJOKHGJRNSOSINMGIOKJLHNOJ?===>IINJPKSMMJSLIKMIQSSGGSSLPJLSESGLSRKLMPLSSMLMPLQJMOSKMSLOMRKPMRKOJKJKSJSPSSSJKSSRMMMNLSSNLMAAAANJSISJSLOSSKJSRLJGFINSSOOSSMSNKMKKKQSSJGSLSNOKSNBECIMOSSIDIDFFEGQMNJRSLIKIHGHGGIGHGIFIKKSNJSSQHMSLKSKJKJKQIOPLLPSSNSJPMLNLSSSOMPPNSPJNMMJILSOSOKLPSSNSNKNJHJIQIOMMSSSSSOMSPJOJOLILQOMJSKSQJILSLSMSLJOJIMOSSGBBAJIJPLONSLOMLPNKJKLNKIRSMKSJSKSNLONISLSLOKJKNMLLKNNLLOIKIISMMMKA@>?;;;::;BEEEECBAIGHFEFSSKSHINIJKSSKLKKNJSSIFNMMNPJIFKPKKMPMSNJLSKECDGDJSPSQNSOOSOKSSQQJJDERGBB?;;;BDEF?>=76724GJHJIIOSKSOONPSLPSINSKKLJKSLJILLLQMSMMNJSOSLLLPKQJJOPOLJSSSSMKKIICA<:;=BDDEGHIKRKGJNISKNJEGJHMSSMLNKEEIHIMIHHIHIHHJHKRKMJHHHLSJ
@4128_45CNXP_2
AATCGCAATAATCGGGTTCATTGATATTCCTAGCATAGTAGATGCTATCACACATACAATCATACTCAATTCGATGGAATTGTTTGATCTTAAAGGGGATATTCTATAATTTCGCATGTGAGGGGTTATTTCTTGGTTTCGTCCAGTCATTAATAACTTGATTATTTTTAGATAATAGTAGATAGAAAGAACGCTCGTAAGGAGTCCTATTGAAACCAAGAAATATAGGCCTGCCTGCCATCCACACCAGAATAAATAGAGTTTTCCAAAAAAACCTGCTAGTGGAGGAAGACCTCCTAGGGATAAGAGACATAGAGCTAAAGAGAGAGCCAAAAAAGGATCTTTTGTGTATAATCCTGCATAATCTCGAATGTTATCAGTTCCGGTACGTAGACCAAATAATATAATGCAAGCAAAAGTTCCTAGATTCATGGCGATATAGAACAGCATATAAGTTATCATGCTCGCATATCCACCATTTGAGTCTCCAACAATTATTCCAATAATTACATATCCGATTTGACCTATGGACGAATATGCAAGCATACGTTTCATGCTTGTTTGAGTAATAGCAATGAGATTCCCGAATATCATGCTAAGAATAGCTAGGATTTCCAGAAGAAGAATTAGGCCAAAAATACGTACGA
+
LISOSSOMSKJJPMHHHIMSSMSLMJSMLSQAD+++++HSJLLKSIJSSLSLQIKSJLHSSQSNIKKNJNOMSNSISSSSSSJQLPIKILJ=<==?SSSSELOPKROLPKJQOQOPNPSOSOMSQKLSJPSSSLSSNLRSNHSOHHMQOSNLLSMSMSSMHSSLJSSOSPOSONISQJSIIIRHEJJRLSPJSKSNSJRJOQKNMSLOGHJGGKPSMKKDQLSLSJSSMSRSSNKLSOSQSKPLSSSLJSSMSNSOKLKGKSKKKMLHFGJLSSSKPLSLIMIIKMSNSRLNSKSNSKJSLNSSDHEEFNLNI53333LHSNSSLMIEFEDILJESQSJIKEJHE>3HKFHSLOKONOSQMSOSRPOSQOKQJSSLJSNSLSSMSQSLSLSOLPJSMSMSQJSLSPLSIHIJHKKIJKKLLKSSKJSLLOSSRJPGJMJKMKOOLPKLQRKKJPRMOKSOSPMOMPLJKMPSNSMNOOOSSOSSLPSMNPOQOOSSKPSNOKKKSNSIMJKLLKMOKQJKSSOLNJJHPLONGGGHHJLIMLRSSIJMJJKPSKINNRKLMQPMMLLKSIMSOSOSIDBBAACFEBCIILIIKKFEC:?;;;;:99:999>DDGBHECEGHJMJNKHHGFFFFEGIJKLLQGJFHFF
@4129_45CNXP_2
CGTACGTAAACAACTCGAAGTATGGGTCTAGCTTATTGATACGTTACCGAAAACCTCATTTGAATAAATTTGGAATACATTTTATTTTTTTTATTGACAAGTACTCGTACTCAAAAAAGTTAAAAATTTTTTATTTATATATTTTTTTTGAGTACGCGTTCTTTGGACCTGGTGTATCTTGTCTTTACCACGAATGATTTTCCTTGGTTAACAATAATTGTTGTTCCAATATCTGCTGGTTCATTAATGTTATTTCTCCCGCATAGGGGAAATAAAGTCAATAAATGGTATACTATATGCATTTGCATCTTAGAACTTCTTCTAACGACCTACGCTTTTTGTTATAATTTTAAAATGGACGATCCATTAATTCAACTGTCCGAAGATTATAAATGGATCGATTTTTTTGATTTTTACTGGAGAATGGGAATAGATGGACTTTCTATAGGAACTATTTTACTGACGGGATTTATTACTACTTTAGCCACTTTAGCGGCTTTTCCAGTTACTCGGGATTCCCGATTTTTTCATTTCCTGATGTTAGCAATGTACAGCGGTCAAATAGGATTATTTTCTTCTCAGGAATCTGTACTTTTTTTCATCATGTGGGAATTAGAATTAATTCCCGTTTATCTACTTTTATCCATGTGGGGTGGAAAGAAACGTCTGTATTCGGCTACAAAATTTATTTTGTACACGGCAGGAAGTTCTATTTTTTTATTAATAGGAGTTTTAGGTATAAGTTTATATGGTTCGAACGAACCAACATTAAATTTAGAACTCTTAGCTAATAAATCCTATCCTGTTTTACACTTGAAATACTATTTTATATTGGATTTCTTATTGCTTTTGCCGTCAAATTACCGATTATACCTTTACATACTTGGTTACCTGACACCCACGGTGAGGCACATTACAGTACCTGTATGCTTCTCGCTGGAATCTTATTAAAAATGGGAGCCTATGGGTTGGTTCGAATCAATATGGAATTATTACCCCACGCTCATTCTATGTTTTCTCCTTGGTTGTTGGTAGTCGGTACAATCCAAATAATTTATGCAGCTTTAACATCTCTCGGTCAACGTAATTTAAAAAAGAGAATAGCCTATTCTTCTGTATCTCATATGGGTTTTATAATTATAGGTATTAGTTCTATAACGGATCCTGGACTTAATGGAGCTATTTTACAAATAATTTCTCATGGATTTATTGGCGCTGCACTTTTTTTCTTGGCAGGAACGAGTTATGATAGAATTAGGCTTGTTTATCTTGATGAAATGGGTGGAATGGCTATCTCCATTCCAAAAATATTTACAATGTTCACTATTTTATCGATGGCTTCCCTTGCATTGA
+
:<AEJGGGGIKFFIMHLDEB@@CBKIIMQKIFPGFGISIKOOIJSGSLB???>DEDA@BMO>>???NJHMLPKOOSJMKMPKRMOSSMSNMFCDDEHFKLGHJMIHJHIHJNGHHLSMPJSEFJMMPDGKSSKJNSLSOJJSHSESSSSFDDDDG/.--.44>41144FLISKLNKSLSSNONSDSKSSSIKJNJJFELSJFKMSJJIPOLLRJSILHJSRKJ=7*(>?BLSSQKNNSSSSOSSSSNSKKMIKMOPSJSPJSPSLKPRKNPSSEFCDDDQJJKNQSMNJILKLOKIMOKPNLFLSOSSMGH99::FFFFGNKILSOLRJSSKLRKOMLSSSLJSMLQPJLLNMLJSJOKO>=>>?PLKHLLSNIKMKMSLMKIKLQJMIJKOSK<<<<=@@@?@JSSSMGMDDKSOMNILOMSMOLKNSOJLLLPLIPGJGLHSKSKKSSLOJMSFLSSJFDDCHHJGGPSMRSMSQIKIKNHPSOPLJNNMNLKSLINRHFNAAQKINIKEOIHHMISOMSHGJJSSQMGHJNKMNMIKKPJJIMINIHHFGGFHHKGKLGLIJFKGKJGQQPLSMJH;11100004////*,*8;>@*)))'&&'+,7<FFG87776:<CEJGFJIIJHGGDEC@=>=GEEHQHHIGHHHFID>777AGHFECCBBDDEFFDDDDDDFCBCJKNOLQNSSRKSPMIEC>;>@AKHIICAAAFMMSSSSSOPLPPLSMHGKKSOLJJIHJKKSOLISPSSKSSLLKNH@AABBGFE?>>>9999;65555545)((()CCIIKJHKLOJPOOSIC2*))*>>>>?IKJJJQSLKLSNJLRMSNRKJJLMLSJKJLHILLQPQMLLKSSSMSKLKMSSOSSKJOLJMOKSJKKMSRISLISQONLKOMNSSMNSSSSHPQSSISOMQSKLISKMNLNKSMKLSNOLNQSISSSSPSSSSMSRSSOJIJLHMIQKSHSLSNLMMSMPSJMGGLGGOHJFDEDCAABFFSOIIJOPKMSSNJMPHLNRSLNMMLPSMRPLKKORMKJIOJMRSQKSSSSQSORKSLKLLQLSRKSONSSLOIIPSOLKJQKMLSSFFEGFFFB?DKNKSJIKLKJHJHHJKISLSSKPPJKKKKMSILKPSKLOMMLIILPOSMONILSSSSSMSLMNKRHINMSSPJMIKLISJSKKLJSSKILMSNSSLIOMHKKJSLMOSJNKLPSMRSOSSILSSKMJGED?BBB9442++AIHQJIGFFEECNMNKSSLKNSOKJOSPKNMMSKMLIMOMMILJJKNSJMLDFCBAD44444MNSJJJJMIMIGFHJHGGFHIHFHGIFJIFIGHIIFKLGGGEFGKKMILHKHGHGEHD
@4130_45CNXP_2
AATCGCAATAATCGGGTTCATTGATATTCCTAGTATAGTAGATGCTATCACACATACAATCATACTCAATTCGATGGAATTGTTTGATCTTAAAGGGGATATTCTATAATTTCGCATGTGAGGGGTTATTTCTTGGTTTCGTCCAGTCATTAATAACTTGATTATTTTTAGATAATAGTAGATAGAAAGAACGCTCGTAAGGAGTCCTATTGAAACCAAGAAATATAGGCCTGCCTGCCATCCACACCAGAATAAATAGAGTTCCCAAAAAAACCTGCTAGTGGAGGAAGACCTCCTAGGGATAAGAGACATAGAGCTAAAGAGAGAGCCAAAAAAGGATCTTTTGTGTATAATCCTGCATAATCTCGAATGTTATCAGTTCCGGTACGTAGACCAAATAATATAATGCAAGCAAAAGTTCCTAGATTCATGGCGATATAGAACAGCATATAAGTTATCATGCTCGCATATCCACCATTTGAGTCTCCAACAATTATTCCAATAATTACATATCCGATTTGACCTATGGACGAATATGCAAGCATACGTTTCATGCTTGTTTGAGTAATAGCAATGAGATTCCCGAATATCATGCTAAGAATAGCTAGGATTTCCAGAAGAAGATGCCATTCATTTGATAAGAAATAAAAAGGAATATCGAAAATTCGAGTGGCTAAAGCTAAAGCAGCTACTTTCGAAGTAACAGAAAGAAAAGCAACGACTGGAGTGGGAGATCCTTCGTATACGTCAGGAGTCCATTGATGAAAAGGGGCTAGGGAAAGCTTGAACCCAATTCCTACAGTGATGAATATAAGCGCAATTGAAATTCCTGGGGAGTTATACATTTGTGTATTGATAAGACCATTCACTATTTCTTGAAGCTCAATCTCTCCCCCGGATGAACCATATAGCCAAGAGAAACCATAAACCAGAATAGAAGAGCTTGCCCCACCCATGAGTAAATATTTCATAGTAGCCTCATTAGATCGTATATCTTTCTTGGTATATCCAGATAATAGGTAGGAGCATAAACTGAAACATTCTAGAGAGCTACAAAGATAGTTATTAAATCGTTAGCACCACATAAAAACATTCCTCCTAGAGTAGCTGTTAATATGAATAACAGAAACTCTGTTATAGCCATTTCTGTACATTCAATGTACTCTACGGATAGAGGAATACAGAGAGTTGAACATAGTAAAATAAGAAATTGAAAGATTTCGTTGAAATTGTTCGTTTGGAAATTTCCTGAAAAGCTAATCATAGGTTCTTCTCTCCATCGGAACAATAGGGCCGTTATGCTCATTACGAAACTTGTTGAAGAGATGAAATATAACCAAGGTATATCTTTTTGATCAGAGGTTAAATCGATCATCAGAAGAAGAATTAGGCCAAAAAGCTAGCATA
+
SJLLSLKSONSJSSSKSSRPSKLNJNLSSSQOPJ???>?JMOKSSMJSLLSSPNSLJSSNPSKPOOOKMLKSPJLONSSSSHMSKMKSJHA;;<AESOOSJSSNPKNLMHLJPSSMSOSPSSQOKLPKPNOQP:8888<:BBAHSPLNQLSSLIKLSOJMPSKOKJGSKBBBCLHQEDFFEPJJHDFKIOOK111001--02CFHEHEA@AAAGLJNNMSNSPISOKLSSILIIJQJSMPOILRLSMHGISKSIGHG<;;;<?<50**DEISSKRSRPLMSPSISSKOKSSSNKPSSJSPSSPKSOMNPSSJMMKSGOSSPJOQNIIJIILHGJSSNSRSKSOOSGSPJPSNLLMPMLOSNRSSNSSSSSLSSMMS::::;FEGHLJSNMORKROLKPSMPJMONKSJIHIMSJRLOMSRLLSNIPRNNQMJISMSIFSJHMKNSSMSSSSMOSOSPQOSJOKSLRNNHRSSLSJKKMSSKOQJKSSNLNSHKOKNJKIOSSMLSNRMNLNKJOKMQNOLSLQSSMLSLMJ;:::;<?>??@JJSKFKIIIKNSMSJOMSSKKONRJMIJLMKMHA:<=66667DEIPJKLJMIJIHQHMNOIKPJGHKKIKJIIBCSNSSKSNKJSMNSOLOHSJHKLMMRMSSMGHGIGIMGC:854458BJPMIKKFIHIMIGKKMKIJOSKSKNNSMGSSKLKKSSMKQMNJMSSLJNPQMSIHMLMOSOSSRSRLMSNJHJSLJLLOLMKKNNIOSLSISKK?@D89=;;<<@EKSMKSJJMIFJKRMSRPQJJSSISJKSJPSKMSSJJJMJISJSJJKGJMJOSLKHLKSGMQSPLJJLMSSJJJIKSKKMSMJRSLNMSHSHIMIRSSSSKSRIQSMSSIGQMSLOSPSSSQSKKFGGEMRISSNNOLNPS?????@JLKMSKLLKIPNOSNMKJJISSPQOOMILLIHHLLLKJSKSIOJSJLKRJJHRKSSLILIJSNNNKKGGEELHHIMJLMNSKOSQSOIOMQJSLKLNMJSILQKINKILLSOSJPNKKOFHLSSPQSED33-*))EJGJILRSJJKLSKQJOOKNLIIHKHHLHILMIJJISRKSLMINKOOLISKPSNLIHOKLMMOKMPPSRQHKLKJKHLPSSLSSLPPSQSSLIPLLSRJSKSSSSQSIKMSHSOKGGJA@@;;<>OHJOSLNHJLIJMILJLSLIIJIHKRSLLKLKSJSRNIJIKKLIHMLLMMJMJRNLLPLFAAAOLOKRMNJSNSSJJSOSKSKSIHJGGGHJSMKKKNMSLLOSSQNKPSSA@@@CHMRIJGIHILGMDBBCCSLPPKSSOKJOMKJSJNLJHIHJLKQNQHJMJIIJIFGIJGFHSKEIG@>==>EKKGFHHECDCCCECBA@=94:<<=FCCCDDCCCEGLLKGFHFGGE
@4131_45CNXP_2
AATCGCAATAATCGGGTTCATTGATATTCCTAGTATAGTAGATGCTATCACACATACAATCATACTCAATTCGATGGAATTGTTTCATCTAAAGGGGATATTCTATAATTTCGCATGTGAGGGGTTATTTCTTGGTTTCGTCCAGTCATTAATAACTTGATTATTTTTAGATAATAGTAGGAATTCAGAAAGAACGCTCGTAAGGAGTCCTATTGAAACCAAGAAATATAGGCCTGCCTGCCATCCACACCAGAATAAATAGAGTTTTCCAAAAAAACCTGCTAGTGAGGAAGACCTCCTAGGGATAAGAGACATAGAGCTAAAGAGAGAGCCAAAAAAGGATCTTTTGTGTATAATCCTGCATAATCTCGAATGTTATCAGTTCCGGTACGTAGACCAAATAATATAATGCAAGCAAAAGTTCCTAGATTCATGGCGATATAGAACAGCATATAAGTTATCATGCTCGCATATCCACCATTTGAGTCTCCAACAATTATTCCAATAATTACATATCCGATTTGACCTATGGACGAATATGCAAGCATACGTTTCATGCTTGTTTGAGTAATAGCAATGAGATTCCCGAATATCATGCTAAGAATAGCTAGGATTTCCAGGAGAAGATGCCATTCATTTGATAAGAAATAAAAAGGAATATCGAAAATTCGAGTGGCTAAAGCTAAAGCAGCTACTTTCGAAGTAACAGAAAGAAAAGCAACGACTGGAGTGGGAGATCCTTCGTATACGTACGGAGTCCATTGATGAAAAGGGGCTAGGGAAAGCTTGAACCCAATTCCTACAGTGATGAATATAAGCGCAATTGAAATTCCTGGGGAGTTATACATTTGTGTATTGATAAGACCATTCACTATTTCTTGAAGCTCAATCTCTCCCCCGGATGAACCATATAGCCAAGAGAAACCATAAACCAGAATAGAAGAGCTTGCCCCACCCATGAGTAAATATTTCATAGTAGCCTCATTAGATCGTATATCTTTCTTGGTATATCCAGATAATAGGTAGGAGCATAAACTGAAACATTCTGGAGCTACAAAGATAGTTATTAAATCGTTAGCACCACATAAAAACATTCCTCCTAGAGTAGCTGTTAATATGAATAACAGAAACTCTGTTATAGCCATTTCTGTACATTCAATGTACTCTACGGATAGAGGAATACAGAGAGTTGAACATAGTAAAATAAGAAATTGAAAGATTTCGTTGAAATTGTTCGTTTGGAAATTTCCTGAAAAGCTAATCATAGGTTCTTCTCTCCATCGGAACGATCGGGCCGTTATGCTCATTACGAAACTTGTTGAAGAGATGAAATATAACCAAGGTATATCTTTTTGATCAGAGGTTGAATCGATCATCAGAAGAAGAATTAGGCCAAAAATACGTACGA
+
JNSNLNMJLKJS?????GFDEE>>>>=B<==;:::;666768;=>EFGGNJDDDDCE'''')1,,+,'((()****-44442224)((()144<DF?C@?CG=;;;<JIJQOSKRSLKPMSPIMSSKJSNLSD>>=>D</./?DFIHKMNNSMPSOOLSMHSKMJSSNSIJPIIN0000--((&&'(,-.35>@B@BDC<<<<MSJRMKQSKDFEDEPLMOMKSSMMSLSSSSSJMIKKIDF@DELFHJSKJGJNKFHGDDB=::87<=@()=;CIIHGLIDC965*(((/,-,))))//;<<>>GGJBIJKIILIKGFHG>=<67),;=>>?@@AESSMIOSLSQSSSKOLHRJKMLNSKHJSMORMSKQIKSPSJSSPONQKNSNMJSKOSCGFGEGIOLSSMOSKKMKJJMHHHSHLLLJKPNLHHJQSKKPNLGEHFH22223EMIISSLISSMLMSJSLMSSIHLKLJLJJHELIKIMKKRKIF43112>INHGHIJIHHFPLSHILHLHJGGDCCCGIJSILJI44444==<=?===?@IKFGEEEEGJMIIIHFGFJMBCABAFFFEG>>><<?>=>;9:67??AEDDCBCAABABDDCBCBBCCDFGH?@753113333333334FFEIDGDCD@?786665122:;ADDDEDCAACCFGFEJIIJGFKJISSFFEBHPMJSLHKMRIIGEEHNSPNSJJLGFGCGHIGBMKLLKJLI86322110.,++++3.)))*+))&&%%&&&(6...5=66<979::;ECABBADEEDMSIJKF;;;<FIHJKHKQNJLHHIKSKJFHKLLIGHLFHHJQLHJISMLOED:;:84;;;::11000102211AEDHMPJHHFJSPJPJHLJKLSLSSHIHGDE98787;:;7=*(((*DG<<<<=GHCDC@AB@7789EDGADHJLLMMIMFEDCCHHJJJJJIFEECSJIHSIGJCCCBGFIIGGEE:9:44446;>@<::<KHJJJQGKIIJKGIKCFKCFSKKNKKSHLJJRKMBAABALKOHIHHGHFFEEDFHJFEFDEFJHJHGHIFGIHKJMKKIISOISSQAAAAAGSLSKKIJOKJLILLLSLJMLLRNKIJFFGGHJLKLKNMLKEDEEDLSJFFEFGHPJJJMIRIIGBBCAB8GEGEGGFHFGMIHHIKILHMH7767;;:::<?>=95...<>DEDEHJFFCABBBGA?OHIHKGCGDGEEEGFEGHDGEDDFEFE3210034937<=HIQNJIKDDFSNLJIFGIHGHFGGEHJEHFGCA=@>@FECABA000//222B===<>CCE65555CA@CBGJJIIKNOJHIFECCDFEIHJGFJHGFEDDCABCDCCBQNHJGEFECCDCEF895733334;75,****...?BBBCABBCDFEHGFA@??>>>
@4132_45CNXP_2
CGTACGTATTTTTGGCCTAATTCTTCTTCTGGAAATCCTAGCTATTCTTAGCATGATATTCGGGAATCTCATTGCTATTACTCAAACAAGCATGAAACGTATGCTTCAGTATTCGTCCATAGGTCAAATCGGATATGTAATTATTGGAATAATTGTTGGAGACTCAAATGGTGGATATGCGAGCATGATAACTTATATGCTGTTCTATATCGCCATGAATAAGGAACTTTTGCTTGCATTATATTATTTGGTCTACGTACCGGAACTGATAACATTCGAGATTATGCAGGATTATACACAGAGATCCTTTTTTGGCTCTCTCTTTTAGCTCTATGTCTCTTATCCTAGGAGGTCTTCCTCCACTAGCAGGTTTTTTTCTGGAAAACTCTATTTATTCTGGTGTGGATGGCAGGCAGGCCTATATTTCTTGGTTTCAATAGGACTCCTTACGAGCGTTCTTTCTATCTACTATTATCTAAAAATAATCAAGTTATTAATGACTGGACGAAACCAAGAAATAACCCCTCACATGCGAAATTATAGAATATCCCCTTTAAGATCAAACAATTCCATCGAATTGAGTATGATTGTATGTGTGATAGCATCTACTATACTAGGAATATCAATGAACCCGATTATTGCGATTA
+
KJNMOJJIHHMJJDCDDFJEDFCDE@>=::;HFHLSSRJHIILGMJQSSNSIKNNLSMSNKRJPLOPMKNOSQISSLSLKJLKGHJLHJHHJLSJISL776510..+**))((+,,-.../EFGIHHGHJSGJILNMSKNNOOQSRLSMNKMLLLSHJPSNKKKGFHIHLIKIHGHHRJGGHJKIOMNLMJOOSJKPMMPPLSSRRLKHH0///28----)))))=DGCIJPKMOLSLSMJHISMJNLSQMHPMJSIKLKHLSNKINONMNSOOSSOQRSKSNLSSSPLKMNPJSKKGC</(()--.-.(((((+CEDHCD?:60-+-3210)))555433..054-,*()2-+++++37EECD746667333222431011@ILJJINIJIRSSRSOMPHMJOSIGKNMHOKNKSNLIQSSHKJGBCDCCMRJNMGIHIIGKMNPJSNSLNKHIJKIMJI>A@AJMLJSSPSMLKIIJOSSMLPIKMJKMOIQMKJKDDDD=<<<;;;:9@HFGHLKIJED=>93222INLJJHOIOIGKECCDFGHCFIIGJS@DOKMIIJIIIFSIMLJJJGEHHGKMLIHJKLNKNRIMJLJSNKNFFIEHDG?????MLHHOIIKIKJJIIHJHFJHKHIJGJQSIOKGHFG
@4133_45CNXP_2
AATCGCAATAATCGGGTTCATTGATATTCCTAGTATAGTAGATGCTATCACACATACAATCATACTCAATTCGATGGAATTGTTTGATCTTAAAGGGGATATTCTATAATTTCGCATGTGAGGGGTTATTTCTTGGTTTCGTCCAGTCATTAATAACTTGATTATTTTTAGATAATAGTAGATAGAAAGAACGCTCGTAAGGAGTCCTATTGAAACCAAGAAATATAGGCCTGCCTGCCATCCACACCAGAATAAATAGAGTTTTCCAAAAAAACCTGCTAGTGGAGGAAGACCTCCTAGGGATAAGAGACATAGAGCTAAAGAGAGAGCCAAAAAAGGATCTTTTGTGTATAATCCTGCATAATCTCGAATGTTATCAGTTCCGGTACGTAGACCAAATAATATAATGCAAGCAAAAGTTCCTAGATTCATGGCGATATAGAACAGCATATAAGTTATCATGCTCGCATATCCACCATTTGAGTCTCCAACAATTATTCCAATAATTACATATCCGATTTGACCTATGGACGAATATGCAAGCATACGTTTCATGCTTGTTTGAGTAATAGCAATGAGATTCCCGAATATCATGCTAAGAATAGCTAGGATTTCCAGAAGAAGATGCCATTCATTTGATAAGAAATAAAAAGGAATATCGAAAATTCGAGTGGCTAAAGCTAAAGCAGCTACTTTCGAAGTAACAGAAAAGAAAAGCAACGACTGGAGTGGGAGATCCTTCGTATACGTCAGGAGTCCATTGATGAAAAGGGGCTAGGGAAAGCTTGAACCCAATTCCTACAGTGATGAATATAAGCGCAATTGAAATTCCTGGGGAGTTATACATTTGTGTATTGATAAGACCATTCACTATTTCTTGAAGCTCAATCTCTCCCCCGGATGAACCATATAGCCAAGAGAAACCATAAACCAGAATAGAAGAGCTTGCCCCACCCATGAGTAAATATTTCATAGTAGCCTCATTAGATCGTATATCTTTCTTGGTATATCCAGATAATAGGTAGGAGCATAAACTGAAACATTCTAGAGCTACAAAGATAGTTATTAAATCGTTAGCACCACATAAAAACATTCCTCCTAGAGTAGCTGTTAATATGAATAACAGAAACTCTGTTATAGCCATTTCTGTACATTCAATGTACTCTACGGATAGAGGAATACAGAGAGTTGAACATAGTAAAATAAGAAATTAAAAGATTTCGTTGAAATTGTTCGTTTGGAAATTTCCTGAAAAGCTAATCATAGGTTCTTCTCTCCATCGGAACAATAGGGCCGTTATGCTCATTACGAAACTTGTTGAAGAGATGAAATATAACCAAGGTATATCTTTTTGATCAGAGGTTAAATCGATCATCAGAAGAAGAATTAGGCCAAAAATACGTACGA
+
LQSPMNIPNLSSKIISKRNSKIHIMIGKGHKNSSRSJMSRSISLHMJSMLSLMMSSSJISONOLPJLIKNKLSRSOSPKSSOERSMLSJG/(()=@IHQKISMNSNSNHMLMMSNSMLKRISOPQKKSIMRSMSB@@@A@@@@AGIKHISSKMSKPIRNNHSLONIPMQPINOJSS2000/---,,--.@FFGKJKLOMNSSNPSLNMMNIHGNLJOPLSQSQNOLLNSSRJPKLLJNJRSKMSKKRKSSKSPSKIJKSHIKLSOSSIKJHMSSOSKOMMMRKNKOOLNLPNOMSLOHLJOSKMJKMSOSJMPLMIRKJMSJKKJOHHGFECKSISSSSSOJSRRMOSOJPMSSQNSSJMSIPSMLMOSSMNRSSKSKKNOLQSSKSSPKNMSONJLPSSSSMMPNJSODGEGHCKSRKGIHKJMKKNLKNILSOKSKJMNSJOOLROKONMNSMLKOILSSNF000FKKPSOONPSONSMLNMSLSSSRSSPKSLJJKSLOSLSSPKOSKROLJS66666BCHFSLJKQSJKKJNRSKINRKMGLSMBEC@>111DEJIIKMLQSSLLHPJMKSMJLMJGEGJIFHJHKOLJPMHJIINOSSGHCCA??CFHJEECEIOLSSRIHIQKJNMSKISNKIIKIJJSOJFKSSLKMSKGFIGBCDCFHJMJPKJMKSOHSPOSLEILOSMMKJIIPSIIHIJSSMJD////51+8AILLMLFIKSRMNSSSOSSNHLHSSISSLSMLLILNJJNSOLLMMSLSPKIJJJSSOHRSONMFLSFAFSOLSSOPSSJNLIMPPJSDDDDELPOSLKSPLNOMIJSJISJJJOHKIRJLGSSJMOJJJILPLLPOPSOSQSQMHHSSSOKSSJJLLSRQSKSLSSKLPHOSECGDESMMFFAA@@HGGNPQSIKLLQMNSIJHMRNSSLSSLSILSSLGEIINLNOOSHKIHEEDDKIHIFD9SFJJHJPIKMLKPJKLLSSISSOSIFFLKJGJLJKIJIILQIKJMNMSSPHOMMSLIKMILIMJNSHSHIMJSLIJHFGEISLSKKOMSJSKKLJKLISNKNJNSRRSSMPKLMSJGGIIIHJKMMPKHJJLNSKSSNLOSQPSJIJLJIHNLRNOSKSLHOOGLJILLHMKMOKSGEEDFLQNJOQRSNMNHKSHSLIHGJIJINQMMKLJSPHLSKMKIJOSSOSJKKMILGJMSGNILIHGIINSOSSKLKSJHNGMIHQGFDCEIISNOSLKSLLKKONONMLMKQNMMKPMMIKKHIIKOKSOOSNSSKLLPISHF==OLGJKQJMRMLSKPIHMIKIKNOQJKIKMHGHKJSSONFCBAHSSMPSSKMNOOJJSKJMRJJIKGJIGJKJMILIJJJJGFJFGGHHDDCCDJMAC7220/4121))((())EEEFJGIEDDDCBB
@4134_45CNXP_2
AATCGCAATAATCGGGTTCATTGATATTCCTAGTATAGTAGATGCTATCACACATACAATCATACTCAATTCGATGGAATTGTTTGATCTTAAAGGGGATATTCTATAATTTCGCATGTGAGGGGTTATTTCTTGGTTTCGTCCAGTCATTAATAACTTGATTATTTTTAGATAATAGTAGATAGAAAGAACGCTCGTAAGGAGTCCTATTGAAACCAAGAAATATAGGCCTGCCTGCCATCCACACCAGAATAAATAGAGTTTTCCAAAAAAACCTGCTAGTGGAGGAAGACCTCCTAGGGATAAGAGACATAGAGCTAAAGAGAGAGCCAAAAAAGGATCTTTTGTGTATAATCCTGCATAATCTCGAATGTTATCAGTTCCGGTACGTAGACCAAATAATATAATGCAAGCAAAAGTTCCTAGATTCATGGCGATATAGAACAGCATATAAGTTATCATGCTCGCATATCCACCATTTGAGTCTCCAACAATTATTCCAATAATTACATATCCGATTTGACCTATGGACGAATATGCAAGCATACGTTTCATGCTTGTTTGAGTAATAGCAATGAGATTCCCGAATATCATGCTAAGAATAGCTAGGATTTCCAGAAGAAGATGCCATTCATTTGATAAGAAATAAAAAGGAATATCGAAAATTCGAGTGGCTAAAGCTAAAGCAGCTACTTTCGAAGTAACAGAAAGAAAAGCAACGACTGGAGTGGGAGATCCTTCGTATACGTCAGGAGTCCATTGATGAAAAGGGGCTAGGGAAAGCTTGAACCCAATTCCTACAGTGATGAATATAAGCGCAATTGAAATTCCTGGGGAGTTATACATTTGTGTATTGATAAGACCATTCACTATTTCTTGAAGCTCAATCTCTCCCCCGGATGAACCATATAGCCAAGAGAAACCATAAACCAGAATAGAAGAGCTTGCCCCACCCATGAGTAAATATTTCATAGTAGCCTCATTAGATCGTATATCTTTCTTGGTATATCCAGATAATAGGTAGGAGCATAAACTGAAACATTCTTGACTACAAAGATAGTTATTAAATCGTTAGCACCACATAAAAACATTCCTCCTAGAGTAGCTGTTAATATGAATAACAGAAACTCTGTTATAGCCATTTCTGTACATTCAATGTACTCTACGGATAGAGGAATACAGAGAGTTGAACATAGTAAAATAAGAAATTGAAAGATTTCGTTGAAATTGTTCGTTTGGAAATTTCCTGAAAAGCTAATCATAGGTTCTTCTCTCCATCGGAACAATAGGGCCGTTATGCTCATTACGAAACTTGTTGAAGAGATGAAATATAACCAAGGTATATCTTTTTGATCAGAGGTTAAATCGATCATCAGAAGAAGAATTAGGCCAAAAACGATCGTATACGATCGTTTTTGGCCTAATTCTTCTTCTGGAAATCCTAGCTATTCTTAGCATGATATTCGGGAATCTCATTGCTATTACTCAAACAAGCATGAAACGTATGCTTGCATATTCGTCCATAGGTCAAATCGGATATGTAATTATTGGAATAATTGTTGGAGACTCAAATGGTGGATATGCGAGCATGATAACTTATATGCTGTTCTATATCGCCATGAATCTAGGAACTTTTGCTTGCATTATATTATTTGGTCTACGTACCGGAACTGATAACATTCGAGATTATGCAGGATTATACACAAAAGATCCTTTTTTGGCTCTCTCTTTAGCTCTATGTCTCTTATCCCTAGGAGGTCTTCCTCCACTAGCAGGTTTTTTTGGAAAACTCTATTTATTCTGGTGTGGATGGCAGGCAGGCCTATATTTCTTTCTTTCAATAGGACTCCTTACGAGCGTTCTTTCTATCTACTATTATCTAAAAATAATCAAGTTATTAATGACTGGACGAAACCAAGAAATAACCCCTCACATGCGAAATTATAGAATATCCCCTTTAAGATCAAACAATTCCATCGAATTGAGTATGATTGTATGTGTGATAGCATCTACTATACTAGGAATATCAATGAACCCGATTATTGCGATTA
+
FGGMJKHJISRLNMSJIJMGSJILLJOMNQJKSJOOJIFGHSMRJMLSMIMSSIKMJSJLPKSJKQGKJIOKSSJQSSQMKDEJ:5555<://0;CJKPIHINOLLOKJHJSMSNNMMNSSSNMIPONSSJMLIECDHHKFEEEKJKNSKRPLSOSJJSNOQNLSLSSSOSSKSMLMHSGSQKIHLJPLLQRPNJLJJQISLLFCCA???@DDJMJIMSSSQSEGGEHFLSNSKLSC??<>@I//HKIIHHSMMMMJSNNSKKQNPSFEEIOSSSMLJMSMMKKSSSSSQSSJPJISSLKLNLHLHISKMSNIPMLNLSSMSKKSLJKJRMBFISSRMQSSDGIJA6LNIKSJQSKKNSJSJRSSLSNPKLSSLKRLOSOLHSRSSKLLSLMJKMKOSPPOMJSNLPSMPLJJIFGISMNKJQSSSSRSMLSOPILSNJOCCBBBAIPSNMSQSMSSNSSLJJILQSQNQPSPSOSRKJHN<<<<>SIKSKJQJMJPIRMOOJQLKJJSIHPSNPPMPSKJLGKOSKIJQJKINHQJJSPQLOOOSKMNMMLMJPQMPSSLSQJSQSOSKSLLJHSKHJMKIJGM@@LOMSSLSIGJIRKHRIHGHGGHG<8886::9:I?@JKSJKPKJKRNKNSKMPNPJNMMJSGSMSSRQSLLIRH<<<;=JNIIKHKIIHIHJMJKMMSHMJLIHKFGHGFGGNOOLGJFFHINLMOLIHIJDFDEGFFDB???5558?@@@FHJNKQMLQJLSKKLOKOJKMJKMLLNGJJMHLOMIOMSJOILNSSROB8888JINJHSSSLMSJRSJMLGSMOMSNNRIHIFGPLGFJONKMGI4444KHIGFKHSSSJSSKJJKGOIHI<76652234CGGLSIML?EDABKILNSJGKIJOI?=6766GJLKSILGOOSQLKRSMSMOMMSNJLOIJSOKPJSKKSHJJQSOKISOKPLSLRMJPKSFHFHJKLSSILOISLJQSIHSJLMHKKIGGMHKKHHHMJISPKJSJOPLSSMMPLOSIKKSMKSMRKSMKJIIHJIEIEDHDEDBB7641000124AFDGGIIMPMLKNLKKPEJGIGHMSSIRJSJKKKSJNSPSPKNQPJEHFFGIJKOSRQSOPLKIQKKLOJLINKJNOSKNJHIHISMHOKPMIQLLOLQSNMSSHHKKSPJBEA@@AHIHKIGLNIOLEELSLSSMLPRHLKIGKKSPOKSJLOOOOJGNOIPMDJJKOLJPMJKMKMKBAAACHMHJGSLSMSRKJIKSOLPJIJSPRJNLOLKSSIOLG=>55HNMLKLKSJJSSKPKFDDFFKSHFEHFDHMMPJJRLIFB??COKJMIE@??@ABBBCNIOLKIKKJKHIHIQSMNKKIQSONJJHHGGHIJSHJKJIJMGKSSQIJPLJSPSKIGNLQIIFIHIIHGHHDEHEBFGFNI;;::<5332++++-645<>@BEEGIJEGGFLKPNPJOSLFMKSILHFC888:ACDD@?@@@?QSKKNLHD>@CCEGHLHHKLKLKJMGJMOKPKHEED?>==>BBMFLHKHKKSMSJIJMOHLOKIIGLKSKLJKLJSSLILSKLISDLISKHISMPIJJKSJLGMMHHIILISSOSRQSSRJOLNSMKNJMHKJMKGKHJJOJLSKMLGKIPLKKSSMSORMRSQSLKPOJIJLHIJJKMPJSMPKJHFGHPJOSSLOLNRRSMNOSLJMLNKSMSKKNSLHMJJHHGJSJOSNMKIRQILIIOGGIGEBBC>:?CPMSIIIKMSMSSOLSPSSIKLKNHILJSROLOSQKSONIKNLGISLSSSOIGGSRKLBCBBCSNNNGHIJMKJLKGHHHSHLNLNLPLRJHSJJGC444,*++,'(((&()()666654349::?CC=<B>3SLLMSIIKSJSNLSPMQMSSLKNSNSSRSNNLSRNMHKJMJNJJGHMJMKLLKNOPKKJLNSNLFHGKSLKJMSJRNOHLSNSLNSJKSPJCB7=SIIHHMILLISKOLPLHFJKIKSKIHGKFJIHIKHMGMSNMQSSGRHSRJMSRJSLMPIJGOSSSOPJSSCBBABIJFJKKSSPJJJOIS
@4135_45CNXP_2
ATGCTAGCTTTGGCCTAATTCTTCTTCTGATGATCGATTTAACCTCTGATCAAAAAGATATACCTTGGTTATATTTCATCTCTTCAACAAGTTTCGTAATGAGCATAACGGCCCTATTGTTCCGATGGAGAGAAGAACCTATGATTAGCTTTTAGGAAATTTCCAAACGAACAATTTCAACGAAATCTTTCAATTTCTTATTTTACTATGTTCAACTCTCTGTATTCCTCTATCCGTAGAGTACATTGAATGTACAGAAATGGCTATAACAGAGTTTCTGTTATTCATATTAACAGCTACTCTAGGAGGAATGTTTTTATGTGGTGCTAACGATTTAATAACTATCTTTGTAGCTCTAGAATGTTTCAGTTTATGCTCCTACCTATTATCTGGATATACCAAGAAAGATATACGATCTAATGAGGCTACTATGAAATATTTACTCATGGGTGGGGCAAGCTCTTCTATTCTGGTTTATGGTTTCTCTTGGCTATATGGTTCATCCGGGGGAGAGGAGTTGAGCTTCAAGAAATAGTGAATGGTCTTATCAATACACAAATGTATAACTCCCCAGGAATTTCAATTGCGCTTATATTCATCACTGTAGGAATTGGGTTCAAGCTTTCCCTAGCCCCTTTTCATCAATGGACTCCTGACGTATACGAAGGATCTCCCACTCCAGTCGTTGCTTTTCTTTCTGTTACTTCGAAAGTAGCTGCTTTAGCTTTAGCCACTCGAATTTTCGATATTCCTTTTTATTTCTTATCAAATGAATGGCATCTTCTTCTGGAAATCCTAGCTATTCTTAGCATGATATTCGGGAATCTCATTGCTATTACTCAAACAAGCATGAAACGTATGCTTGCATATTCGTCCATAGGTCAAATCGGATATGTAATTATTGGAATAATTGTTGGAGACTCAAATGGTGGATATGCGAGCATGATAACTTATATGCTGTTCTATATCGCCATGAATCTAGGAACTTTTGCTTGCATTATATTATTTGGTCTACGTACCGGAACTGATAACATTCGAGATTATGCAGGATTATACACAAAAGATCCTTTTTTGGCTCTCTCTTTAGCTCTATGTCTCTTATCCCTAGGAGGTCTTCCTCCACTAGCAGGTTTTTTTGGAAAACTCTATTTATTCTGGTGTGGATGGCAGGCAGGCCTATATTTCTTGGTTTCAATAGGACTCCTTACGAGCGTTCTTTCTATCTACTATTATCTAAAAATAATCAAGTTATTAATGACTGGACGAAACCAAGAAATAACCCCTCACATGCGAAATTATAGAATATCCCCTTTAAGATCAAACAATTCCATCGAATTGAGTATGATTGTATGTGTGATAGCATCTACTATACTAGGAATATCAATGAACCCGATTATTGCGATTA
+
MLMQMMOKA??3MKMINSNSOLSRLSNSJMSSSIHPMILSQSPKJNKIHJSJKJSSSSSSKMLLMNSMMOOSISOJJJKISLSOMOLROLNPKRKONONRPRIKSSROKSJOQNMMHLPSSMNMKJLSSSJNRQNISPRPKNSPRMNIL767.+233GJSKSSNKNJGGLONJSMSSNKSGMESKSOSHJPEEEENSQSSPRSPOSIRSNPIGJHIJLSGIFD88888??GHKOMLSONQJNISLMPQSNSKLIJJNOSKLOIOSKSKJNKJSPNJSMPLCA44FCEF:9999:GIHHHHKKPMKHHNJSLSSLONSSQPMQOIOKLMQMLIKMQSNMSJSIRSNRPROMSLJSSSPSKJNSPHLIMSSLSKKSSSSMOSLPSSNSOSSLSMPKRSLPSMPLKLSNMSSSKNRMILKIKLISMSMOKJSJSSHLOSLLRLSSKIKMPMSRSSMMNRLSIRKNLJMNJNKOKPSSSMNLLIGGJHISSJSLLSHSLSOKMQKKJIILE@B>@3-,-.,('$%&007001CHHIIOJJIILQAAA@AJGH:8889DEFEHSMMLIJMMMS9871,7>ISKSSJMSSSSSKKKI@@JLMKLLLHOIIOFHHHKMOMJJGGGIHGFA=;792,;DEFD@@972.7FJIHGPIIHHGIFHMFHIHHHGGHPSLORHHIH>/0HJMIOHFDFGGHAHMSI>>?>LQQLGDLKKKSKSQOJJKMOHLJNLHSSIJGJKSOFEFFPSJNSIOCCDKJNMPSJSRKSKMLMSSPPKJILNRLSJNKJJPLSKOSKMLQIMSLSMSKJMJQHSSJG;00GIKOSSSISLSKLMOIOOQJKNSJJLPSSGIDCFLLSSPQLSSMSRSNHKSMSSMQSMSKSLMNLQJSSSNSMOKSNSOLISSKSKNPJSSSKLNKSLPKOSMFB?=88.-+&%&'..AFHJLKIGHJMIJJSSOSPSJOSPSSLSPNSSLMMNSPSJJJQJPJJIJLSRSNNSKMKMESMOKKPPMMOJSSOIJJOKLOLOLLJI??>>;888B????BBBCBDA;;>DPSSSSQSIRKOKNMQKJLRGKNMPQIOGGECJLMJSLSKJILI??:46HSJIHGKHLSPMSMSPSNSKJLJSSPLJRMSPRSLSH=<<931.-.//255>@AEKGHHIJJHKCCCBCGGGNSNIIE<//-.21/.///1=??=>>;;SHHGOKMLKMPJSIQSPMFD99BCCEDHF<<@I6JKMNKMMNLJQKSSSJIPLSSQHSKSRSSMSNLNNPLJNLJHFH<;;;;GMSSJSMMPKOMSSJIPJOSSJNLSQSQKMLLPSSPKGHHGEKKIJKOSNHPLMKKLKSLMKMSLJIIPIMKKJMINJJHKKKHLHQMIISORMLSLKRLSKOSK::::PSSSSSKKKJHJHFGLJKMPKLGIHGL
@4136_45CNXP_2
AATCGCAATAATCGGGTTCATTGATATTCCTAGTATAGTAGATGCTATCACACATACAATCATACTCAATTCGATGGAATTGTTTGATCTTAAAGGGGATATTCTATAATTTCGCATGTGAGGGGTTATTTCTTGGTTTCGTCCAGTCATTAATAACTTGATTATTTTTAGATAATAGTAGATAGAAAGAACGCTCGTAAGGAGTCCTATTGAAACCAAGAAATATAGGCCTGCCTGCCATCCACACCAGAATAAATAGAGTTTTCCAAAAAAACCTGCTAGTGGAGGAAGACCTCCTAGGGATAAGAGACATAGAGCTAAAGAGAGAGCCAAAAAAGGATCTTTTGTGTATAATCCTGCATAATCTCGAATGTTATCAGTTCCGGTACGTAGACCAAATAATATAATGCAAGCAAAAGTTCCTAGATTCATGGCGATATAGAACAGCATATAAGTTATCATGCTCGCATATCCACCATTTGAGTCTCCAACAATTATTCCAATAATTACATATCCGATTTGACCTATGGACGAATATGCAAGCATACGTTTCATGCTTGTTTGAGTAATAGCAATGAGATTCCCGAATATCATGCTAAGAATAGCTAGGATTTCCAGAAGAAGATGCCATTCATTTGATAAGAAATAAAAAGGAATATCGAAAATTCGAGTGGCTAAAGCTAAAGCAGCTACTTTCGAAGTAACAGAAAGAAAAGCAACGACTGGAGTGGGAGATCCTTCGTATACGTCAGTCCGTTGATGAAAAGGGGCTACGGAAAGCTTAAACCCAATTCCTACAGTGATGAATATAAGCGCAATTGAAATTCCTGGGGAGTTATACATTTGTGTATTGATAAGACCATTCACTATTTCTTGAAGCTCAATCTCTCCCCCGGATGAACCATATAGCCAAGAGAAAACCATAAACCAGAATAGAAGAGCTTGCCCCACCCATGAGTAAATATTTCATAGTAGCCTCATTAGATCGTATATCTTTCTTGGTATATCCAGATAATAGGTAGGAGCATAAACTGAAACATTCTAGAGCTACAAAGATAGTTATTAAATCGTTAGCACCACATAAAAACATTCCTCCTAGAGTAGCTGTTAATATGAATAACAGAAACTCTGTTATAGCCATTTCTGTACATTCAATGTACTCTACGGATAGAGGAATACAGAGAGTTGAACATAGTAAAATAAGAAATTGAAAGATTTCGTTGAAATTGTTCGTTTGGAAATTTCCTGAAAAGCTAATCATAGGTTCTTCTCTCCATCGGAACAATAGGGCCGTTATGCTCATTACGAAACTTGTTGAAGAGATGAAATATAACCAAGGTATATCTTTTTGATCAGAGGTTAAATCGATCATCAGAAGAAGAATAGGCCAAAAAGCTAGCATA
+
MSMLLRLSNLKSRLINLJMLLLLHMKKKOMSLOOLJJMMJLGIIHQMILMSJMMLLRFECCEIGJJLRKLNIOHJJJJHQQHNLNPLSJS4///DHSLRHGNPMMKJMHPMLLOSHKSJLSJLHIGJMSNSMSSOLJNOLJKMKLKLPISONLMLPMOSMQMNSPMQSMLSMSMJSJJKIMHKDGKGHFHIJIHKKPOJIIKLSMMJJ::99:BEAEHNKPSMNNJGKHFGJNILKGOIFGLMNPIJLIJIIJGILSLMHHHDCPSQJFHIJJKHIGIJLHOMSIHHFIFHIJMHKKOLKIJGGCJFGHKIJLJIKHMGHIKIJHGBBCDCGHHNOSPKOQLPISNMMLLHHHHGJGGEHFDEDDEFFDCMNSSPSSKSJLNRPSSNJSJSLKOLKPLORNSSSNMIKJLNOMIQJSSPSNKJP.+++,CDGJSLLLSHIRSRSPNSSSSPPNSLOMKNRLSKJSLPSQMMSLSLLSQSOSNQPSQOSSLMJSPJSPSLMOSLSLQNJPJKSMKHJICPBFLSMLSNSNQSNHOKNNOPJSSJSSIMROSSSSOSMLSPOLMSMNLMSSHSRSSOSSNSLSQOSMPMNKRM@@AA@@IIPSLKNRSPKLKLMSSRSMSQMOSSMHIKLSOSNKLNNPSMNMRQSSSSIJLPSNNSNIJSPMMHSOSOMSSSSOLRSNSLNPSJSMNNLPMSNLLLONOJSSLLRLSGSNSOLMRONSSMSKJLNJNOPSHGLSMGKKOSKSII==<<:90+(((,+))((()+2394<:732+'$$$%'&%%%$&-.AECBIKKLJJIJHHNRLJRNRNLINSMHKJLMKKGSMLLNLMIOJIGEGEEKLINPKONKPMOKJJLOSRNLOILSPNLSLOKKORSOSLSMKJISLLJMLKJSFFFDCNHILKSOMPNNJIIJIJIKLMSSLSPKMOROROMIJQMKKKOQKLRILKGGMKOSJMPONKLKILJJPOLNSSSJLSGSLRJJKJLLKOSIGGJKKMKSNRSSNKSSLLNSORLOKQKSQMPSSLSSSMSMSLQOLNHJNLJRNMOOOQOOSKMLOQSNKNOSMRISQSKSSBAAAAFKLLKSKKINIRSOJSMJLOMMSMPLJKIJJMFMSLLKHRSNKMSPMJLGMMOMSSMLMSLLKSQRLKMOSSNSSLOIOLMSJHMOHGKKJJIILSLSKJLKPLMSSNLPLKOSLJKSLKMPNKSSNRKSKGSNJJJJSPSLKIPLLKPNLRNMNHMPKNSRSONNKLMJSMSSKSNSNSSRJJNQLSQRKNRKRJNNMLHS77JKHOSSNNSOLPSKKHSJMPLIESOSLKIGINHMSKOSRLJQSOPLKKLLSQKJLJOKPSSSSIGIJLKFSJJGFHFJQMKJHINIOJIHKMJKMHJBDEOMJNSLSISPJSNMCGSQKJJLJIQI
@4137_45CNXP_2
AATCGCAATAATCGGGTTCATTGATATTCCTAGTATAGTAGATGCTATCACACATACAATCATACTCAATTCGATGGAATTGTTTGATCTTAAAGGGGATATTCTATAATTTCGCATGTGAGGGGTTATTTCTTGGTTTCGTCCAGTCATTAATAACTTGATTATTTTTAGATAATAGTAGATAGAAAGAACGCTCGTAAGGAGTCCTATTGAAACCAAGAAATATAGGCCTGCCTGCCATCCACACCAGAATAAATAGAGTTTTCCAAAAAAACCTGCTAGTGGAGGAAGACCTCCTAGGGATAAGAGACATAGAGCTAAAGAGAGAGCCAAAAAAGGATCTTTTGTGTATAATCCTGCATAATCTCGAATGTTATCAGTTCCGGTACGTAGACCAAATAATATAATGCAAGCAAAAGTTCCTAGATTCATGGCGATATAGAACAGCATATAAGTTATCATGCTCGCATATCCACCATTTGAGTCTCCAACAATTATTCCAATAATTACATATCCGATTTGACCTATGGACGAATATGCAAGCATACGTTTCATGCTTGTTTGAGTAATAGCAATGAGATTCCCGAATATCATGCTAAGAATAGCTAGGATTTCCAGAAGAAGATGCCATTCATTTGATAAGAAATAAAAAGGAATATCGAAAATTCGAGTGGCTAAAGCTAAAGCACTACTTTCGAAGTAACAGAAAGAAAAGCAACGACTGGAGTGGGAGATCCTTCGTATACGTCAGGAGTCCATTGATGAAAAGGGGCTAGGGAAAGCTTGAACCCAATTCCTACAGTGATGAATATAAGCGCAATTGAAATTCCTGGGGAGTTATACATTTGTGTATTGATAAGACCATTCACTATTTCTTGAAGCTCAATCTCTCCCCGGATGAACCATATAGCCAAGAGAAACCATAAACCAGAATAGAAGAGCTTGCCCCACCCATGAGTAAATATTTCATAGTAGCCTCATTAGATCGTATATCTTTCTTGGTATATCCAGATAATAGGTAGGAGCATAAACTGAAACATTCTAGAGCTACAAAGATAGTTATTAAATCGTTAGCACCACATAAAAACATTCCTCCTAGAGTAGCTGTTAATATGAATAACAGAAACTCTGTTATAGCCATTTCTGTACATTCAATGTACTCTACGGATAGAGGAATACAGAGAGTTGAACATAGTAAAATAAGAAATTGAAAGATTTCGTTGAAATTGTTCGTTTGGAAATTTCCTGAAAAGCTAATCATA
+
OPKKJMKKLQJP=<<<<IKQSSLSNKSSMQJLMSNSQIKKNKPSJMSLMQSOOMSPSLSPSPLPOSKLPSJNSSKIKSSJKISLSKOSIOD>>>DJSIOKSHNPLLOLSLOOMKLOLQSSNQMMOKSSNRLOSSDCCCECCDDEOSSSSNPPSSLQOPILSJPSMPSSSSSMLSKJRSLPQJSIJOKSJJMLNLREHLPLMSSSSISPOSLKSOQKKOKKSSLSSSLKSLJJSMPPSSKNSNPJOSLPMJOMNLJPSHHDCBCEF:92/00;INMPSPOSSSOLSLSLNSOMSOMOSOSNLMMJORLJLNSPSLOSLOONOKLSNLMMOOMJOQKSSSSNSLIKSSJOSROMMQSLOMSOKKOOSPLLQSRSQNSLSBCBBCSSMKJKSRJRSMMMJQSSNOSSMMJSNLKPNKLJSSSKKROSSSJNLJKLSNJSLMJOKSPNLRKSJSMJOKMSQMSSSSKSJSMLOSSSQLKISOSSSNNJPSSSJSSOSSJSSSPONMLRRKSJPLOSSNKSLSPSOLNSSRSLSLSRJMSJRLSSRKSKSSMMSSSSOSPKSSNLPSSJSSSGIMFDFGEKSSSKNONRSPRSSNSSPSMIRNOLROKRKNIJLLNMSMIKLHOPILNSSMQSLLSKSKIOJJIMHGJISKOHSCRMSHKNSLKLJLJJMKKJMKKLLJSJMSSNSSMLIEE1GFCEFGJIIHMSIGGHGGJJNMJMFJIHIHIEEGDESMIRLLIJMILGIIHHNGFGFIHMHKGKIHFHLJHJJLHLGGAHHS>LIGKHOJIRMLMQSIJJKMOHIMHJKJLLMNOJOOMKHIJJLNIJIJFGIMIIJGIFIIMIDJMRKJNMKJGJIJPNMPJKSOLOLJOJKIIMMPOKMHPQLSNSKKMSKSSSIJOQPKMJPCJHGMIIGLKIKQMSSMSJJGLLKIOMSNMKIOPNPKSONRKNNOSJOPMLHIJSRJJEF9SLSKHJPSRLSSSPOSKLIOLSIH<<<NJIKINGLGHKOLPSSMSSNLKQHMLPKONNSLKNLOSMISKILJNSJKKJMFGMISNSSSOJHIINNKJISLKJHE::;;964456CJHGJPMSMJLLJOLLKLKSLSLJPSMSJPINKIKJLJKSILMLMIKMSHIKLDDCDFGNIFGJJILGSSKNKNLNKOSKSKJRJKHLIHJKRSNNA7767?ABB<;;;<BFKEKIHKKHPLNKJDFGFFLIGHJJJILJIGJSIMGKMJJEFDDGHHJO?>;9...BBKISKJKSKKKEENQSPSIOSKOJKK
@4138_45CNXP_2
CGTACGTATTTTTGGCCTAATTCTTCTTCTGGAAATCCTAGCTATTCTTAGCATGATATTCGGGAATCTCATTGCTATTACTCAAACAAGCATGAAACGTATGCTTGCATATTCGTCCATAGGTCAAATCGGATATGTAATTATTGGAATAATTGTTGGAGACTCAAATGGTGGATATGCGAGCATGATAACTTATATGCTGTTCTATATCGCCATGAATCTAGGAACTTTTGCTTGCATTATATTATTTGGTCTACGTACCGGAACTGATAACATTCGAGATTATGCAGGATTATACACAAAAGATCCTTTTTTGGCTCTCTCTTTAGCTCTATGTCTCTTATCCCTAGGAGGTCTTCCTCCACTAGCAGGTTTTTTTGGAAAACTCTATTTATTCTGGTGTGGATGGCAGGCAGGCCTATATTTCTTGGTTTCAATAGGACTCCTTACGAGCGTTCTTTCTATCTACTATTATCTAAAAATAATCAAGTTATTAATGACTGGACGAAACCAAGAAATAACCCCTCACATGCGAAATTATAGAATATCCCCTTTAAGATCAAACAATTCCATCGAATTGAGTATGATTGTATGTGTGATAGCATCTACTATACTAGGAATATCAATTCGATGGAATTGTTTGATCTTAAAGGGGATATTCTATAATTTCGCATGTGAGGGGTTATTTCTTGGTTTCGTCCAGTCATTAATAACTTGATTATTTTTAGATAATAGTAGATAGAAAGAACACTCAGTAAGGAGTCCTATTGAAACCAAGAAATATAGGCCTGCTGATCACCAGAATAAATAGAGTTTTCCAAAAAAACCTGCTAGTGGAGGAAGACCTCCTAGGATCAGACATAGAGCTAAAGAGAGAGCCAAAAAAGGATCTTTTGTGTATAATCCTGCATAATACTCAAATGTTATCAGTTCCGGTACGTAGACCAAATAATATAATGCAAGCAAAAGTTCCTAGATTCATGGCGATATAGAACAGCATATAAGTTATCATGCTCGCATATCCACCATTTGAGTCTCCAACAATTATTCCAATAATTACATATCCGATTTGAGCCTATTGGGAGAGCAACAATATCAAGCATACGTTTCATGCTTGTTTGAGTAATAGCAATGAGATTCCCGAATATCATGCTAAGAATAGCTAGGATTTCCAGAAGAAGAATTAGGCCAAAAATACGTACGA
+
SKNLHKHHMGIHKGHLKLLJSSMNSNMMISSFFSRSMKS@A=???AKKMGFNHIMPHGLKHGGHISSLNQLKMLLSNMNPLQLPOKJLJNLSMJNINNLKNINLMSMQNSMSM=<<<<OSLSQJLQLRNSKLLSRNNOKQSSKILLMMOSKSSH??>??LSQKSLKQPJOMKSJJSNJMPHOKJIKSSKOMPSSPSKSSKINSNSLSOIOLKLKMKHPSSMQIOMIGHHGSSONNOSSLSOLILLNMLSSMSKMSMSKMNSFBBCMJMMILLPSQSJLSNSMRKRSOLIGSOKKROMNLMHGSNSSQKOKIMLNSMSKISJOSNSSJHKHSKSMKSLLSOJSJJGQHF666==LGFEEKJLKH<<<211111//2228;;EHHOOOKJSHJPSOKSMHIJLSJPOQSHPJKJOLMSMSSSPKNOSSJKJDBIIIILOLONSOJSLMJOSPPJHKLPH@@PHDKHNSKKSSSOOJSFGFFENOLOSMOSIQQKSSIRMLCCBB:999.----1--/@BCGOSNLMHEKRJSMILLMNKNMKLMMMSSMPHLSIJKE47OLPLIOJOOJNKKNKSIJOSOMKJLLILFHOJJPNSMSOLMPQIISSIOSKJRMSKMSILLOSSLKPLJIQJSSMMSNRSK??BA;@EEED>:98;AEHECCCBCCFFIKFOOJJFCA@:99:;BDECDDE@@@<;<>>31222?<:9::?=??74441,,+++++././899::=>>??AA<:976522/-&&%%%%%%&../0*))'((0558;;:984552*88885434321'%%%&'(0287669;8;<<==>?B::87999830+)'&%&'*.13;===<;;::542,)('%$$$&*27:<=?BCFFGDFD=..../756:<<:864333477::9;;<=BAAC@>=>>>?2111-..01<;:;<EEEHEFHDDEFGOC@==>BCFEDDCBCBCEEPFIDFEHFGGDE?>==?BEEDCDCCBACBBDCBAA?=??=>@?>>><==?@DCC0////466<<>;>>==>C=?>>?AA@>@@DDDDCAA?>>>?>=>=<;7643+(&&''(++*)**)**&&%$%&%&%%%&''(+,*+,034345=>><>@>=?>=::85443.--''''''/14446<>?88999@???@BBBDCEFFCECDBCEEFGHDDAAFIFDFDBCAB@AA@@>?;>DDC@<;:<>C
@4139_45CNXP_2
ATGCTAGCTTTTTGGCCTAATTCTTCTTCTGGAAATCCTAGCTATTCTTAGCATGATATTCGGGAATCTCATTGCTATTACTCAAACAAGCATGAAACGTATGCTTGCATATTCGTCCATAGGTCAAATCGGATATGTAATTATTGGAATAATTGTTGGAGACTCAAATGGTGGATATGCGAGCATGATAACTTATATGCTGTTCTATATCGCCATGATTTTAGGAACTTTTGCTTGCATTATATTATTTGGTCTACGTACCGGAACTGATAACATTCGAGATTATGCAGGATTATACACAAAAGATCCTTTTTTGGCTCTCTCTTTAGCTCTATGTCTCTTATCCCTAGGAGGTCTTCCTCCACTAGCAGGTTTTTTTGGAAAACTCTATTTATTCTGGTGTGGATGGCAGGCAGGCCTATATTTCTTGGTTTCAATAGGACTCCTTACGAGCGTTCTTTCTATCTACTATTATCTAAAAATAATCAAGTTATTAATGACTGGACGAAACCAAGAAATAACCCCTCACATGCGAAATTATAGAATATCCCCTTTAAGATCAAACAATTCCATCGAATTGAGTATGATTGTATGTGTGATAGCATCTACTATACTAGGAATATCAATGAACCCGATTATTGCGATTA
+
//0JJPNSSNJPSLSOMLSSLSPNRLPJSQSMKSSSSSSOKSMKLPISO@?SMSNKIKSJMJKLLPSKNLJKOKKPMSLLKOMOKKLSOPSSOLMPMGBB??>??A>=87)((((*3;;<BCEGHNKNNMKSSSOIKJNSPSNSJOPRLKJJOONQNNSNSNPKJNJSOSKMNOOKHJHMKOIIRLKLKJJJNMPSQIKJOLKQSSOSKSMQJIMG=<----+-.MLLLGSSPSOKMSSSMPJLLSMSKJGFKJJIF<;::1,,,DFKIMIPLSLKNKPSJLMNLSILJHSLQQKQROLMLKOSSPOLNJOPOSSRQRHLRSJJFC@;=FFEDEFHHISPSSSSHSMGBBCJMMSINNOPNNSPNNMSKOSJABBJJKJIFDILKEDDFCHRSISOKMLLMKSLKSKMJKSSPMPSMJKLJKHJKSIHSJOOQQIGKOFGFHFHNMMISIMIMIKQP>A7;77<SQKSNJMMQLSKKHPJNRNKJLNSSOSQMJRPSSSKQLRJSODDEECKLKJSPSQOFMIHLLIGHGGJIILSOJNPNOMLKMKSFGGEGSLFJJIIGFIKLJHNHJLIOILJLIIGGEEDFEOGJINIMIJOHOFGGFEJMHSLOLNNGIIGJGHIHHIQMJNIIHGKGFEFGHIHIGFDHEE
@4140_45CNXP_2
TACGATCGAACAACTCGAAGTATGGGTCTAGCTTATTGATACGTTACCGAAAACCTCATTTGAATAAATTTGGAATACATTTTATTTTTTTTATTGACAAGTACTCGTACTCAAAAAAGTTAAAAATTTTTTATTTATATATTTTTTTTGAGTACGCGTTCTTTGGACCTGGTGTATCTTGTCTTTACCACGAATGATTTTCCTTGGTTAACAATAATTGTTGTTTTTCCAATATCTGCTGGTTCATTAATGTTATTTCTCCCGCATAGGGGAAATAAAGTCAATAAATGGTATACTATATGCATTTGCATCTTAGAACTTCTTCTAACGACCTACGCTTTTTGTTATAATTTTAAAATGGACGATCCATTAATTCAACTGTCCGAAGATTATAAATGGATCGATTTTTTTGATTTTTACTGGAGAATGGGAATAGATGGACTTTCTATAGGAACTATTTTACTGACGGGATTTATTACTACTTTAGCCACTTTAGCGGCTTTTCCAGTTACTCGGGATTCCCGATTTTTTCATTTCCTGATGTTAGCAATGTACAGCGGTCAAATAGGATTATTTTCTTCTCGGGATCTTCTACTTTTTTTCATCATGTGGGAATTAGAATTAATTCCCGTTTATCTACTTTTATCCATGTGGGGTGGAAAGAAACGTCTGTATTCGGCTACAAAATTTATTTTGTACACGGCAGGAAGTTCTATTTTTTTATTAATAGGAGTTTTAGGTATAAGTTTATATGGTTCGAACGAACCAACATTAAATTTAGAACTCTTAGCTAATAAATCCTATCCTGTTACACTTGAAATACTATTTTATATTGGATTTCTTATTGCTTTTGCCGTCAAATTACCGATTATACCTTTACATACTTGGTTACCTGACACCCACGGTGAGGCACATTACAGTACCTGTATGCTTCTCGCTGGAATCTTATTAAAAATGGGAGCCTATGGGTTGGTTCGAATCAATATGGAATTATTACCCCACGCTCATTCTATGTTTTCTCCTTGGTTGTTGGTAGTCGGTACAATCCAAATAATTTATGCAGCTTTAACATCTCTCGGTCAACGTAATTTAAAAAAGAGAATAGCCTATTCTTCTGTATCTCATATGGGTTTTATAATTATAGGTATTAGTTCTATAACGGATCCTGGACTTAATGGAGCTATTTTACAAATAATTTCTCATGGATTTATTGGCGCTGCACTTTTTTTCTTGGCAGGAACGAGTTATGATAGAATTAGGCTTGTTTATCTTGATGAAATGGGTGGAATGGCTATCTCCATTCCAAAAATATTTACAATGTTCACTATTTTATCGATGGCTTCCCTTGCATTGCCA
+
KSJKSRMSLNRNJOSHJFJISMSFCHGHHJKGFEFGIABSLPJSKDLKLMPRMOSSKLQOLLKQLLNINSNLFHHIJNMNHHG@?AHGNNIMHGHHFGNIKSSISLIKLJIIDHJMSSJLKLHMJKNJOSSOMPJJQKNSLNBD55?BLGIEGFIFHEECBCEFFHILSOKNHQNSSLLJNKIMQMKPJDC99.,,,.<=GFJOSJGSKMKMJKJLHPLJMPONNLNSPSQKLMOPJKSSOLLSLSJSIJIMSSINNSKSEDEDDQLJHKLINSSQJOMKGIKIORSPJSSKGMIKKLLKIHIPMKLNSPHSSSMMSQLNSOINPJONNNLMJINJQPMQSSSSSMQLNNKMQJNLSLNGKJLJHHJSKKKQJJLKGJIKISSJQJSMSMOJNJMNSKOMKH33333KMNMHFFDISLNPINJMONSLIHLIPPHLHHHIIPJSNKSSSSPJORGHGJISMS>;:;<FDDCGKFGLIKKSSMSMSIJSONJOISMPSHIHGFKJSSSNPJJSMKOKHGFDB<<8=@@BGLJ<<;;<HJIFHLGQOSJNHGKOISJFDEFFIGDDFDDIFHINLQLIKHH=,,,++++QSSJLFCBAAADSJKDDDCCDEEEKKSSLOLSIKJKLNINJNHACKSB=;;;<FGFIFJIOIGHJGHDDDDDHKIMKONKFFGEFFEFFEEDCCDFEEEDRNQIHLINCB999:;;=<======GEGLJSINSSQRSKKKSJISMKOKPKSNKSMKMJOSPKNLNRPJQSKSMOMIJJQLLKMMSSKQRMSSPMSONHLSKNOMOMMNLSSKLSSMLSSSKKKKSPPRSCBHFEGLGDEKSSKSSSMSKSRSSNSLSSRSIMSSSSNQJNHROMMMHNLNSSKQMLILLKQKMPKNSQNNMQSPKNSNMNSQSSKNSSJSBOLSOQLLRMQSSPSNOLSMPSMSNJJSGMLPGKKOSKKLPQQQSSSSRNGIPPNJSNQLMRKSRMSSSSSSQMGHSHHLBD?>>8731048<9ADEEDDFI@@@EESLSSOSNSSLSMSLMSSOONSNSLSSSLSSSPKOPKLQQLRQOLJOMNKSJMNLJNSSMIML@@ASMRKSSOKMSKNMENESNKKJSISJJQJONLQOSKSLMISSKSLNOKMSSSSSSMSOLKIKLSQLSPSOJSSSLPKSQNNMLSOSRSLNSSPRKLNJRKJQSQNRRQSQKRSLSPNOJLNSPSSLSKSSLOKSMSOQSSNMSJONPQSSSNSRSQINSOKSKOKLSOROONSLSQSLSONSSSLGMNSSSSSKMMSHHNMSLMOOJLIGDFGGGGIIQKOBCSSIJKKGDD;96,*-1233DFEJGIGJGGHHMIIJIHRMKIOSNLSMSPIE@=5-
@4141_45CNXP_2
AATCGCAATAATCGGGTTCATTGATATTCCTGGTATAGTAGATGCTATCACACATACAATCATACTCAATTCGATGGAATTGTTTGATCTTAAAGGGGATATTCTATAATTTCGCATGTGAGGGGTTATTTCTTGGTTTCGTCCAGTCATTAATAACTTGATTATTTTTAGATAATAGTAGATAGAAAGAACGCTCGTAAGGAGTCCTATTGAAACCAAGAAATATAGGCCTGCCTGCCATCCACACCAGAATAAATAGAGTTTTCCAAAAAAACCTGCTAGTGGAGGAAGACCTCCTAGGGATAAGAGACATAGAGCTAAAGAGAGAGCCAAAAAAGGATCTTTTGTGTATAATCCTGCATAATCTCGAATGTTATCAGTTCCGGTACGTAGACCAAATAATATAATGCAAGCAAAAGTTCCTAGATTCATGGCGATATAGAACAGCATACTGTGTACTAAGTTATCATGCTCGCATATCCACCATTTGAGTCTCCAACAATTATTCCAATAATTACATATCCGATTTGACCTATGGACGAATATGCAAGCATACGTTTCATGCTTGTTTGAGTAATAGCAATGAGATTCCCGAATATCATGCTAAGAATAGCTAGGATTTCCAGAAGAAGATGCCATTCATTTGATAAGGAAATAAAAAGGAATATCGAAAATTCGAGTGGCTAAAGCTAAAGCAGCTACTTTCGAAGTAACAGAAAGAAAAGCAACGACTGGAGTGGGAGATCCTTCGTATACGTCAGGAGTCCATTGATGAAAAGGGGCTAGGGAAAGCTTGAACCCAATTCCTACAGTGATGAATATAAGCGCAATTGAAATTCCTGGGGAGTTATACATTTGTGTATTGATAAGACCATTCACTATTTCTTGAAGCTCAATCTCTCCCCCGGATGAACCATATAGCCAAGAGAAACCATAAACCAGAATAGAAGAGCTTGCCCCACCCATGAGTAAATATTTCATAGTAGCCTCATTAGATCGTATATCTTTCTTGGTATATCCAGATAATAGGTAGGAGCATAAACTGAAACATTCTAGAGCTACAAAGATAGTTATTAAATCGTTAGCACCACATAAAAACATTCCTCCTAGAGTAGCTGTTAATATGAATAACAGAAACTCTGTTATAGCCATTTCTGTACATTCAATGTACTCTACGGATAGAGGAATACAGAGAGTTGAACATAGTAAAATAAGAAATTGAAAGATTTCGTTGAAATTGTTCGTTTGGAAATTTCCTGAAAAGCTAATCATAGGTTCTTCTCTCCCATCGGAACAATAGGGCCGTTATGCTCATTACGAAACTTGTTGAAGAGATGAAATATAACCAAGGTATATCTTTTTGATCAGAGGTTAAATCGATCATCAGAAGAAGAATTAGGCCAAAAAGCTAGCATA
+
BFEJILHOHIIGKDDDDEOKNNHIJEFB@@A>>??@DDECEDCEISKLKLFFHIMKSMGJLSLLNKIJJSKMPNKMKPILLIFLOSOLHKFCBEGKLMJSHLJCCCCEKQFPNPJKSNSLOKHIMPSONIG98888EGHIKIGI@@@@AJSKOQKOSHEEC22222CSKNHIIPIHIROJLPSPSIIJKMIOMQILSSRJQLMLNLJA=<<==?KHJJSKLJLGMJOMPNISJSIKFGJRMPSJOSNILKGKHJOSJJIMIGFGH;759:@SSSMMPSKQMNJPPSSJIMKMKOILJIINNMJRJIMROJSPS2...0@>>>2HEHCA@?8556>KQSSJSMSSSSRONSNMJMIMHHGI??22112<;;?@AEFDDCCEEIRNJLILRJIIJKJPSJOSOSSQJMQIHLSLSSJPMKPNSSKLGPGHMLPLMQKEFGEJ??>>?32211/-*)'(,,+****LKHNJHSGJILIKFIJNSSJKSSKSLPOKQKHMMJNQJJKKKSOMJHGGINJHCKJMMPIKKHIHIJHOIHGIDHLJBBCCGKQKMJSLJHHGFEEGIHJGFFGGHJMIHGKGIGIIPKGHLIGFFIED=76777I6443342...,(''(()*+++++**+11@?@EEEEEEHMGIJIKJGDCGDEGLJKIHJIIPNHGGLGINIGEHNMMKLLSPSLJMOMLLLKSSLKMSSSQSIGHG400??CIBA>.....:HGJSIIISIOPKLCA??@CCCFKLILHHC@@ACSLJLS:::::ICCC>?G77778EHGGFNSSSNLOILSOOQLSGFEFFJHIIJKSJMSLJSLJRMLKKSNLSMLJHGJKIGHMLKINHMCEILOJHMKKKNSSSNRQLSKOMSLSSMSSJLQMSPISJLMSLNSSLIQSSKISOSKKMSGFAA@@NSSNKNLSSKMJHEJFDEGLMPLNJKRSKMKNLNGJRMHQOMKQSQSSLKMJSLQKMSOJISILLNLPMSLOMMSISJISNLLJNILQLMQILKIOQLSJOHISLLNKJLINRJLMHOIOKKKONSLMOKKSISSSLJPIPSSSOLSLLMLOHLOJNMSKIPSRPSSSPRSINKPGGHKMMJIHRSJSMMMSSMJ::IHJRKKHKKKIKSSSISKJSJJLLKHKIGIJNPNNKOORJQHIMJSIPKLSSKLKPJNOHLJSHJGHHHGHE00001:99:=FKIGHDHHIIKHHKINJRI@AAQKKSLLPLOSIQSNSSISIINKQQJLSSSNSESLLIFGHKLPNKSMSMLSHNMJSJCA===?@A>>?@@HHIEEEHCE/*+HHFHHMJMSLKHHHKIIJIKLRHIKHOLHIGIKMSSRRIFHFNKQKLILKJSNJMPLMMJSGIIGHMIKGMIMIMSJJIHEFGEFEFFDBDCCEINJJGSHDHMHIOIGGDFFEGNHSNILKGKGHG
@4142_45CNXP_2
CGATCGTTTTTGGCCTAATTCTTCTTCTGGAAATCCTAGCTATTCTTAGCATGATATTCGGGAATCTCATTGCTATTACTCAAACAAGCATGAAACGTATGCTTGCATATTCGTCCATAGGTCAAATCGGATATGTAATTATTGGAATAATTGTTGGAGACTCAAATGGTGGATATGCGAGCATGATAACTTATATGCTGTTCTATATCGCCATGAATCTAGGAACTTTTGCTTGCATTATATTATTTGGTCTACGTACCGGAACTGATAACATTCGAGATTATGCAGGATTATACACAAAAGATCCTTTTTTGGCTCTCTCTTTAGCTCTATGTCTCTTATCCCTAGGAGGTCTTCCTCCACTAGCAGGTTTTTTTGGAAAACTCTATTTATTCTGGTGTGGATGGCAGGCAGGCCTATATTTCTTGGTTTCAATAGGACTCCTTACGAGCGTTCTTTCTATCTACTATTATCTAAAAATAATCAAGTTATTAATGACTGGACAAAACCAAGAAATAACCCCTCACATGCGAAATTATAGAATATCCCCTTTAAGATCAAACAATTCCATCGAATT
+
IFJLINMNOJLFFHFGMSHLMQSSJC::>BGSSRSNSOIMMMNLNQOIGHOSKJLKSMMSSKNKSNKSSOOKSSNSOOMQJFMJHJLSHSKJLSLMOSPHSKMSQKSLLLLPLIOKINLKKJJSRLSKSOONPHMNKSONJJGAA@BC<;:9-++++56LNSOKMJSMISNLJKHHLJ>AA@BDDFLIJMLJOSOMSSKMPSQSSNOSSKKLOQLSNSSOSSSSQLOIJMSONOMIJNNNSKSFIEFIMISSQKSLLHJIHHMSPSQSJLMSSSOSQMKLSMRSOSIMJKMOSLISOSJILRSSOOSOOLMSRJNLLSLNQOOSE:EHLSKJGMOSKNPMQRKJJHBBCNKNMJMSLLHOSJMONSPSNCDCEDHSKLILLSSKLLLMJKRLKSPMQOSMMNLOLKJOPRKSPSOSMSMMSPSPJII555595FGGKMMHHNOSOJCA<;;;9<;==?A>DKGGIKPKSJNSHOMHJHSSKOSMNKJIJKKOOSLSIISN9544*****9:BEHKLSILKSOLHHJKKJNMHIKSLSSJSKLKSNSHNKHJHI<?KKLKHGGGGGGJJKMJHSKKIL
@4143_45CNXP_2
AATCGCAATAATCGGGTTCATTGATATTCCTAGTATAGTAGATGCTATCACACATACAATCATACTCAATTCGATGGAATTGTTTGATCTTAAAGGGGATATTCTATAATTTCGCATGTGAGGGGTTATTTCTTGGTCTCGTCCAGTCATTAATAACTTGATTATTTTTAGATAATAGTAGATAGAAAGAACGCTCGTAAGGAGTCCTATTGAAACCAAGAAATATAGGCCTGCCTGCCATCCACACCAGAATAAATAGAGTTTTCCAAAAAAACCTGCTAGTGGAGGAAGACCTCCTAGGGATAAGAGACATAGAGCTAAAGAGAGAGCCAAAAAAGGATCTTTTGTGTATAATCCTGCATAATCTCGAATGTTATCAGTTCCGGTACGTAGACCAAATAATATAATGCAAGCAAAAGTTCCTAGATTCATGGCGATATAGAACAGCATATAAGTTATCATGCTCGCATATCCACCATTTGAGTCTCCAACAATTATTCCAATAATTACATATCCGATTTGACCTATGGACGAATATGCAAGCATACGTTTCATGCTTGTTTGAGTAATAGCAATGAGATTCCCGAATATCATGCTAAGAATAGCTAGGATTTTCCAGAAGAAGATGCCATTCATTTGATAAGAAATAAAAAGGAATATCGAAAATTCGAGTGGCTAAAGCTAAAGCAGCTACTTTCGAAGTAACAGAAAGAAAAGCAACGACTGGAGTGGGAGATCCTTCGTATACGTCAGGAGTCCATTGATGAAAAGGGGCTAGGGAAAGCTTGAACCCAATTCCTACAGTGATGAATATAAGCGCAATTGAAATTCCTGGGGAGTTATACATTTGTGTATTGATAAGACCATTCACTATTTCTTGAAGCTCAATCTCTCCCCCGGATGAACCATATAGCCAAGAGAAACCATAAACCAGAATAGAAGAGCTTGCCCCACCCATGAGTAAATATTTCATAGTAGCCTCATTAGATCGTATATCTTTCTTGGTATATCCAGATAATAGGTAGGAGCATAAACTGAAACATTCTAGAGCTACAAAGATAGTTATTAAATCGTTAGCACCACATAAAAACATTCCTCCTAGAGTAGCTGTTAATATGAATAACAGAAACTCTGTTATAGCCATTTCTGTACATTCAATGTACTCTACGGATAGAGGAATACAGAGAGTTGAACATAGTAAAATACAAATTGAAAGATTTCGTTGAAATTGTTCGTTTGGAAATTTCCTGAAAAGCTAATCATAGGTTCTTCTCTCCATCGGAACAATAGGGCCGTTATGCTCATTACGAAACTTGTTGAAGAGATGAAATATAACCAAGGTATATCTTTTTGATCAGAGGTTAAATCGATCATCAGAAGAAGAATTAGGCCAAAAAGCTAGCATA
+
KIMPSSJMSKRSOISKHQIHLGHKSIMNGEE>=>::::;=>EGHMJLHMHOJPKKORLKIMJLOILKKMKMOMLIJSIMKJSMSSMHRSLE<<<<ASSSJLJOJPOINNMOMKJSMSPKHKGJGIHKFECC>@5.-.-,,,-:=99FEGHQNOSMMJNMMLSNKKJLNSNKSONKIHQSJJMG@BKIKRSSKNOOHJLSOSKMKKIJIGGFIHJSMLLKKLKSMSSHHHFHFGECBADO>>KJPJSMMKJKKNPNKKKONIIIOMHB::PNSSNIISMSLJSROSSNMISHNSII@@@LPLSSQISHSMKSRSLONFFE8556FIJIGKKLMPPSSSLPNJLOSSMMKKSKSSOSJKRPSSQMNSKSNSSSJSSNSHPQQMOKLJMJNSNKKRSLIJOMSLOLNMNLHLKIJOSMSKKOILMLSJKHIMJOOKSIKIGLPRSPJSSSRRKSRSOKKSONKRSJSOPKMRKQSQMSSKHNSPOMMNRIMSSSSQNSRIMSNJPLSKRKNKSLNKSOLKNILSMNOLNOIIKOILJJJLLKNSSJLPOKNNSSSSSMJNSHKMNSMLKKMPOMOJNKQLISSNJRHJDDLJKSEEECDC<63/1---457;=@?=?1-D@<3334JIEGHFFLHMLLIIOJQSHJKJRSSOSIMSSFSKIJOIFFJGLNJLJOKJIJJHGIJNLOILPJSNEHJHGHQGKIIHIFFGGHHSQOKKPMKSILOKLSPI<898:.../CBCCDHIFEGGKHHIQMMIFRKSGF<<ICDSLLRMKOJSIMJJLSOMOSPSOJINLLIIJNSJNSQKMNKSJLOPOJKLOSJLIJILLIOSSSMPLOJSKIHLLPSJKSLJLSRSSSMSSKMJJLSNOHHNRSSLSMSQISNHSIABLQKIKLLSLSSK??6666<OSJMINRMMLSSILLNJSRRSMRQJISMSMNKRSMSJJISJSOSSSMPGNLJPNLSKHKJOSKKMILSQSSLSNMNJSSSJSJHKKLPKJKHHSLLSLOOISKKSSSSNSOQOJOLMPSPIPSSSSSNLNNKIGGJRLOILSILIILMLNOPLKLOJGNMMJSPMSLPIKKMJSGGHFGLJKJLJROSKQPMRSMNNQKMSLLJSMIIJNJMMNSLSKSSLLNIRJLMNMKMKKSMKJLNSSOKLSLSLQPSKKKKSJSLOLJSLIGN>>=>33333=AFFHIJSJMKHLKIRKPSHDCBCCAB>('''',:;>>?JKHHF99989:9<<764334685;IHKGLSJLMKGSKSLJKHIILHINMLLPMJPKOMJIKHHKJMQISONMLPLMLKINHHLKLNJJMQKLFJLGSMNNLGGFOMSMLGHKHJSJSJIHJKSLNIIHFFHILLML@>;;<???AHJIKIJIJFGHHLHLJJOKLMSSPKIGJGFGGJKISMIKHJJGFH
@4144_45CNXP_2
CGTACGTATTTTTGGCCTAATTCTTCTTCTGATGATCGATTTAACCTCTGATCAAAAAGATATACCTTGGTTATATTTCATCTCTTCAACAAGTTTCGTAATGAGCATAACGGCCCTATTGTTCCGATGGAGAGAAGAACCTATGATTAGCTTCAGGAAATTTCCAAACGAACAATTTCAACGAAATCTTTCAATTTCTTATTTTACTATGTTCAACTCTCTGTATTCCTCTATCCGTAGAGTACATTGAATGTACAGAAATGGCTATAACAGAGTTTCTGTTATTCATATTAACAGCTACTCTAGGAGGAATGTTTTTATGTGGTGCTAACGATTTAATAACTATCTTTGTAGCTCTAGAATGTTTCAGTTTATGCTCCTACCTATTATCTGGATATACCAAGAAAGATATACGATCTAATGAGGCTACTATGAAATATTTACTCATGGGTGGGGCAAGCTCTTCTATTCTGGTTTATGGTTTCTCTTGGCTATATGGTTCATCCGGGGGAGAGATTGAGCTTCAAGAAATAGTGAATGGTCTTATCAATACACAAATGTATAACTCCCCAGGAATTTCAATTGCGCTTATATTCATCACTGTAGGAATTGGGTTCAAGCTTTCCCTAGCCCCTTTTCATCAATGGACTCCTGACGTATACGAAGGATCTCCCACTCCAGTCGTTGCTTTTCTTTCTGTTACTTCGAAAGTAGCTGCTTTAGCTTTAGCCACTCGAATTTTCGATATTCCTTTTTATTTCTCATCAAATGAATGGCATCTTCTTCTGGAAATCCTAGCTATTCTTAGCATGATATTCGGGAATCTCATTGCTATTACTGAAACAAGCATGAAACGTATGCTTGCATATTCGTCCATAGGTCAAATCGGATATGTAATTATTGGAATAATTGTTGGAGACTCAAATGGTGGATATGCGAGCATGATAACTTATATGCTGTTCTATATCGCCATGAATCTAGGAACTTTTGCTTGCATTATATTATTTGGTCTACGTACCGGAACTGATAACATTCGAGATTATGCAGGATTATACACAAAAGATCCTTTTTTGGCTCTCTCTTTAGCTCTATGTCTCTTATCCCTAGGAGGTCTTCCTCCACTAGCAGGTTTTTTTGGAAAACTCTATTTATTCTGGTGTGGATGGCAGGCAGGCCTATATTTCTTGGTTTCAATAGGACTCCTTACGAGCGTTCTTTCTATCTACTATTATCTAAAAATAATCAAGTTATTAATGACTGGACAAACCAAGATAACCCTCACATGCGAAATTATAGAATATCCCCTTTAAGATCAAACAATTCCATCGAATTGAGTATGATTGTATGTGTGATAGCATCTACTATACTAGGAATATCAATGAACCCGATTATTGCGATTA
+
OKMSJIKHIKSSOMQSSSLSJMPSMSMKQSRLSLPMEBBABDLKPLSLOLPMNJOGOPOQKNJSLKRNCCMLJPKPJNONSKLFDDFGOSHJJSKLOJHJRILILPKILMILSSOLNQJIOPRJJIMHFENLJIMQSKMJQMSJLMSIA@:-*'((((?DHJQHKGEGDKLKHLSOMRJMJKMIHMSKOJLILPSQKMSSPKOSLLOMQQKKQLOKSLSSPSSQQLSQMSNNLKJSJIOPLJNINA>=8443*)''''())*/35AHMIPGJHHLJQSLMNQJHIGJKLSKSJSPRPSKLPOPNILMOSQRMOLPPSSSPSOPLMKSKSISNJLQIJKSJNLPJMJJSKSHQOSSJSHLKJECDESEABGFHKOQOOKNSSMPKROMQMQNSKQLSSSKOGABBSSPKKLJGGLEINJQJJSLPNNNJIEDCDEHJORPKMPKLKIKMOLNKQPSMMQOHMMKJHNMLMD44IHIQOLNNISKQJMSKSHSLMSL99898::::<IIGMJMNLSKOQNOPSSSSMKRORSSNQSPCDDDCSSSSKSONSKSKSNLMPOKSQJJKJLJDDD62DKKSSSLOSPJSJJJMHGHGHLQMSIMKONKHGKHJLMJKSHHJHKKSLQSSHGO=FLHCG2,8A>1@DAFFIHJJIHMGHKJSIIGGMKKLIKJSSKMIGD>@LMMJMSJKILOSGSJKOSSIAKIKJCCOKLJNJIJJ@@@@;:8:900EDEC@FKKIOSLIKLHJSLLNRHKMKJSLSOSKKPJSOLMKSMJIJIIIHSMJPKSHJSSSMOOJSSKNSSSSKLKMKSSMNSFDOPSSLJKSMMLNJIMSJLOMOHJKSLSLLFI****+ISEKRJKMKOSKNIKLSSQKKLOSSMDDEDEILJONSJIJKMHGSSSSSNIKMJPOJMOLMNHNMSQLSMOSLSJLLPISMMNSIMOIOHLMLIGJKISSLSMSKGIGFESGHGEGI>====IGIMHGNHIMSMQKSSJMIKJSNPSQNOSKRHQSLHIHKMLSKSSJOSLSSSJGHOSOSSMPSOOMSMSPSSMSMJPSREKOSLRKSMOQSJNPNSOMKH>?SLGF@BDEOHLIGFEF>HHHLIJJSSSHIGFCDDOA@000JNNRLJNMSSPLLSSNRSOHLDCCA@EIIGJHKLNMFEDEELPLOLSNSIMSMKPOSPOOSQIGLLSPSQSMSSSLSSSLRONNSOSKPSJSIPMSSNMGIHJLSKLISSMMMSOQKHPOLOMM:8888SOSPHKNIPSSSKSI;;;,,,,''''%(((-//////047=2989=GIIHDGHMIGFBEFEFDGNFH@ADH8?MKSJMLKIJGIKJLHQ@D=DCJ<;;;;KKLJJIJMLISLSMOMJLMSIKSKIIKHJIJSLSSSJSOISJKOJJSIKJJJLILSMLOPKON
@4145_45CNXP_2
AATCGCAATAATCGGGTTCATTGATATTCCTAGTATAGTAGATGCTATCACACATACAATCATACTCAATTCGATGGAATTGTTTGATCTTAAAGGGGATATTCTATAATTTCGCATGTGAGGGGTTATTTCTTGGTTTCGTCCAGTCATTAATAACTTGATTATTTTTAGATAATAGTAGATAGAAAGAACGCTCGTAAGGAGTCCTATTGAAACCAAGAAATATAGGCCTGCCTGCCATCCACACCAGAATAAATAGAGTTTTCCAAAAAAACCTGCTAGTGGAGGAAGACCTCCTAGGGATAAGAGACATAGAGCTAAAGAGAGAGCCAAAAAAGGATCTTTTGTGTATAATCCTGCATAATCTCGAATGTTATGAGTTCCGGTACGTAGACCAAATAATATAATGCAAGCAAAAGTTCCTAGATTCATGGCGATATAGAACAGCATATAAGTTATCATGCTCGCATATCCACCATTTGAGTCTCCAACAATTATTCCAATAATTACATATCCGATTTGACCTATGGACGAA
+
JNKLQJNOQMSOPSMKSSKISSMHSKSOQSSOLSSLIRLKNJLQSMKNMLSJSLIKRKSHNSMLRJIIKKNJQRPJFOKKQMHII822366....0EGSKIHJJQSKKNSSSNJIKSLOQSJPKPNSSOSSSSPJJSLKMDDDQKMMIPRILMSQMSMLIIHJKHLLSSROIMLSSNISHIKPDEMJLHQKI333////3??CDAACCEJIFFONHKIKOMMSPSISOPQPQPSRSSROOKLSSNLSOLQIMSISSSQSIPKFGKINHHGGESRSSSKNIPLMQSJRHSSPJSLSKKNISPPOIMSOQPJPSSLLILIPNSKNMJSJIISIDFKKSSNMMNNJMSSONPRLSRSIQIK/....:;<AHNLLKLJIEN,+++-DHEELIHQOSLINKMSOPMSPLOOPNMSGHHEORJSSJPSNSGJHMKILSKSSJIKGILSMLHMLJJRMSSMQSJPSOSMOMQJIOLOPKMSSOMSSSQSNNOKSSPMSKKKSSKSIMKJIILOHHGLIJLJKNKKKIKOQSHIJJJMSSIHL
@4146_45CNXP_2
CGTACGTAAACAACTCGAAGTATGGGTCTAGCTTATTGATACGTTACCGAAAACCTCATTTGAATAAATTTGGAATACATTTTATTTTTTTTATTGACAAGTACTCGTACTCAAAAAAGTTAAAAATTTTTTATTTATATATTTTTTTTGAGTACGCGTTCTTTGGACCTGGTGTATCTTGTCTTTACCATGAATGATTTTCCTTGGTTAACAATAATTGTTGTTTTTCCAATATCTGCTGGTTCATTAATGTTATTTCTCCCGCATAGGGGAAATAAAGTCAATAAATGGTATACTATATGCATTTGCATCTTAGAACTTCTTCTAACGACCTACGCTTTTGTTATAATTTTAAAATGGACGATCCATTAATTCAACTGTCCGAAGATTATAAATGGATCGATTTTTTTGATTTTTACTGGAGAATGGGAATAGATGGACTTTCTATAGGAACTATTTTACTGACGGGATTTATTACTACTTTAGCCACTTTAGCGGCTTTTCCAGTTACTCGGGATTCCCAGATTTTTCATTTCCTGATGTTAGCAATGTACAGCGGTCAAATAGGATTATTTTCTTCTCGGGATCTTCTACTTTTTTTCATCATGTGGGAATTAGAATTAATTCCCGTTTATCTACTTTTATCCATGTGGGGTGGAAAGAAACGTCTGTATTCGGCTACAAAATTTATTTTGTACACGGCAGGAAGTTCTATTTTTTTATTAATAGGAGTTTTAGGTATAAGTTTATATGGTTCGAACGAACCAACATTAAATTTAGAACTCTTAGCTAATAAATCCTATCCTGTTACACTTGAAATACTATTTTATATTGGATTTCTTATTGCTTTTGCCGTCAAATTACCGATTATACCTTTACATACTTGGTTACCTGACACCCACGGTGAGGCACATTACAGTACCTGTATGCTTCTCGCTTGGAATCTTATTAAAAATGGGAGCCTATGGGTTGGTTCGAATCAATATGGAATTATTACCCCACGCTCATTCTATGTTTTCTCCTTGGTTGTTGGTAGTCGGTACAATCCAAATAATTTATGCAGCTTTAACATCTCTCGGTCAACGTAATTTAAAAAAGAGAATAGCCTATTCTTCTGTATCTCATATGGGTTTTATAATTATAGGTATTAGTTCTATAACGGATCCTGGACTTAATGGAGCTATTTTACAAATAATTTCTCATGGATTTATTGGCGCTGCACTTTTTTTCTTGGCAGGAACGAGTTATGATAGAATTAGGCTTGTTTATCTTGATGAAATGGGTGGAATGGCTATCTCCATTCCACCCATTTCATCAAGATAAACAAGCCTAATTCTATCATTAGTTGCCAAGAAAAAAGTGCAGCACAAATCCATGAGAAATTATTTGTAAAATAGCTCCCTAAGTCCAGGATCCGTTATAGAACTAATACCTATAATTATAAAACCCATATGAGATACAGAAGAATAGGCTATTCTCTTTTTTTAAATTACGTTGACCGAGAGATGTTAAAGCTGCATAAATTATTTGGATTGTACCGACTACGAGAAGAAGAAAAACATAGAATGAGCGTGGGGTAATAATTCCATATTAGACCAACCCATAGGCTCCCATTTTTAATAAGATTCCAGCGAGAAGCCTACAGGTACTGTAATGTGCCTCACCGTGGGTGTCAGGTAACCAAGTATGTAAAGGTCATAATCGGTAATTTGACGGCAAAAGCAATAAGAAATCCAATATAAAATAGTATTTCAAGTGTAACAGGATAGGATTTATTAGCTAAGAGTTCTAAATTTAATGTTGGTTCGAACCATATAAACTTATACCTAAAACTCCTATTAATAAAAAAATAGAACTTCCTGCCGTGTACAAAATAAATTTTGTAGCCGAATACAGACGTTTCTTTCCACCCCACCATGGATAAAAGTAGATAAACGGGAATTAATTTCTAATTCCCACATGATGAAAAAAGTAGAAGATCCCGAGAAGAAAATAATCCTATTTGACCGCTGTACATTGCTAACATCAGGAAATGAAAAAATCGGGAATCCCGAGTAACTGGAAAAGCCGCTAAAGTGGCTAAAGTAGTAATAAATCCCGGTCATTAAAATAGTTCCTATAGAAAGTCCATCTATTCCCATTCTCCAGTAAAAATCAAAAAAATCGATCCATTTATAATCTTCGGACAGTTGAATTAATAGATAAGTCGTTAAAATTATAACAAAAGCAGAGTAGTTGTAGAAGAAGTTCTAAGATGCAAATGCATATAGTATACCATTTATTGACTTTATTTCCCCTATGCGGGAGAAATAACATTAATGAACCAGCAGATATTGGAAAAACAACAATTATTGTTAACCAAGGAAAATCATTCATGGTAAAGACAAGATACACCAGGTCCAAAGAACGCGTACTCAAAAAAAATATATAAATAAAAAATTTTTAACTTTTTTGAGTACGAGTACTTGTCAATAAAAAAAATAAAATGTATTCCAAATTTATTCAAATGAGGTTTTCGGTAACGTATCAATAAGCTAGACCCATACTTCGAGTTGTTTACGTACGA
+
SOSNLJHIIKLISISNSPLSNSSKJPOMKLKHHEEGKKOSKRHIHLNIGFFEHLOLKMGKSLMSQNROMLKJKOOPKJIKLNLJHKKDOKSLIECBBCFSPSMLNGGGHJSIEHONSOMGGCFNSNSPHKSSMLOJLSSKJKGD?IKSSIOMLLJJIHFD@?B?8BEFFSMOIRKOSSMKPSSNSKSSLKKGSLJOISSLJNSNOSOKSSSNSMLSSILMPSJSPKSPPSHIIHSSNSNSKSKSMSSSNISKKSJPKSQKEGD9CSIEEEFCQSHE=DBB>==>>=?>;KPGHGHIPKKMMOJOOPLPQJSRKIEDEEB<877766889SIJLOSNJJSCCQGQKNJMKLENSSIKKMFIIPJHHJSLMSKPNSKMIJSJINLKQMONNLMSJHJGLKOSGDC@A?=>>MHFECBOJKKJHMJMSPJQHKFPRMKJSPNNJMINLPPRKMJSPKSIPQLSLSIKILILKJPLEB44444<8:DEBFGHMGMLIDEE88888FC8B9877433+'''(+.((('(2239GMLGJHJMKSLJSJLKMIJJJISKKIMJHKIIHMSKOKSFSNSNPKSSNSSCCJJLKJMJRKOLKOJJBRSSSGAA@IHKSKSMSPLKSSSJGHE>@G11713FFJNFFFFGGJKJJHIGGLKJISKMLLKFJFJLLPOLMQJHLSNJGJGLNKGIKHHRSKQSSMSSKIIJIHSJGDEFHJHEEBBAIJSJKJFIIMI@@@@@HLIJIJSLHFHIKGJIGGHHDEECCB@@@/----((((((((@?BHDGHHDDCDDEHSKSSSPKKO=<<<=LQSOIMHIMKKNOSLSNQJLQKSMKLKSSNLOPSLMNJMMHHJHINSSNPSLPSSSMSSSPKSSLLSSLSLSSSSKRSKSQSSSQSOSSSPSNOSSSPOLSSSLSLJSLQSSQNKRSSJSJSSKJSJKSSRGFFD,(((BBKONLFHLSPISSLILSMJJPQSJLSMRQKNSORSQLOJSLMMLKSLLKSJSQLMLSKSRNONMSSOSJLKIHJLFK,,,,55JNNSSMOISSRJECDCDGIGFGBEEKHEQIMNSKSKIMSSNRSPKSMLPSKSMSOSSNOJMSJLJIHMISSOSKMMLJPSJIJILLQRNSOOSLSLPSOQSMMMSLNOPSSOJSPSSNLKSKGSLKSSJSLMPJLOSSRMKORSONNRNSPNMOSLPSMLMSNLSKRMMPHLMSRNSMRQMSRLOMNMSLPSLKPSOJHIMSS;;<33BAHKLJHGHGJLJQ9534/////=>>>LKHJGH999999:HEDEECIMHN??????LSPLSNSMSISHLKHRSHAGD=64421245799ABBDEDDH@?=<8742*'&&%&)*++,/.+)()+043200/-++*('')6;::55558::;53222110000001111/,,/079:998421*(()1;<DGFDEMJHHGGGGHGLFJMLDEEDCCECDDCCCBBCDC>=:::;<:9:988711111981./0117@=>??<<<;=?@>>?>60:988775,1111488===>51110;:;<@A98844//+)'&$#####$%%&),/466777778=?@@?@AGE@=>97643422///'%$$%&.146778<=>?BA@=;<7:821211212.,,,,*&&%%%%$###$%&&&'14467<<=?@?>>=?CC@>??@DDCCCGFFA@<<:9988776666777,+++,-88999=??ADEDBECCEGISHFGGFFEGEFDGFFCCCCDCFCBDFCBCCCECBBBBDDDIDDC?>:975544.++*,5787567:856,+++,..-----%$##$%(+,,4556679:;;;;2...-..888999:99;;<EFEJJLEE@A=;BAC@AD>>><<<==><B=IFC>===>>:94330--0+**+++.11375;;1+-00<=;8:7,,-:<<79:;;::964755..--()44,++++,.--.0011,-22378977646<:99;:;<CBA?=67788FEIIIJFFEFEE@CBD=>@BBABCFCCDCEFFEDDBBB@?@@=>C=4444;=8765888>>=?A88777;754333444453342247:;;;@@BGFECDABBC@?=<;;,)*+*)))((),,1///+*+--.67789<<<;<:97776685699BBBACD>@@GDD8101/-.00)(((*5667<=>>===@@@BDGGEDCB@?>>=978+*)))(%%'''('',-../1110/..*+'&%'&&%&&&&'&'(+33<><=;;::96211457@BCFDDFCB@?ACJIIHLI?GDBCBABCA@A@=?>;49:++***+:B;;:;=BCDEFIIGGEEEHHFIIEFIEHDBEHKNIGEIFDGCEDHNGJIFB>>AC?>=@@BCDCDB@@A?>>==??B?===CFCCDDEECCBBCAACBCEF@?==<=><8458@ABB>=<=====<;;9;:<:5458=ABEFFOLI=;;;;BAB@@@@ABDF:A1))9;=@@>>>>BDD@AA@ACDC;::::C631++10++-...48=<9:9:@E??>>>DBCA>><<8,++,,,468:;<=BAABB@CC<@@AAA?@
@4147_45CNXP_2
ATGCTAGCAACAACTCGAAGTATGGGTCTAGCTTATTGATACGTTACCGAAAACCTCATTTGAATAAATTTGGAATACATTTTATTTTTTTTATTGACAAGTACTCGTACTCAAAAAAGTTAAAAATTTTTTATTTATATATTTTTTTTGAGTACGCGTTCTTTGGACCTGGTGTATCTTGTCTTTACCATGAATGATTTTCCTTGGTTAACAATAATTGTTGTTTTTCCAATATCTGCTGGTTCATTAATGTTATTTCTCCCGCATAGGGGAAATAAAGTCAATAAATGGTATACTATATGCATTTGCATCTTAGAACTTCTTCTAACGACCTACGCTTTTTGTTATAATTTTAAAATGGACGATCCATTAATTCAACTGTCCGAAGATTATAAATGGATCGATTTTTTTTGATTTTTACTGGAGAATGGGAATAGATGGACTTTCTATAGGAACTATTTTACTGACGGGATTTATTACTACTTTAGCCACTTTAGCGGCTTTTCCATCTCGGGATTCCCGATTTTTTCATTTCCTGATGTTAGCAATGTACAGCGGTCAAATAGGATTATTTTCTTCTCGGGATCTTCTACTTTTTTTCATCATGTGGGAATTAGAATTAATTCCCGTTTATCTACTTTTATCCATGTGGGGTCAAAGAAACGTCTGTATTCGGCTACAAAATTTATTTTGTACACGGCAGGAAGTTCTATTTTTTTATTAATAGGAGTTTTAGGTATAAGTTTATATGGTTCGAACGAACCAACATTAAATTTAGAACTCTTAGCTAATAAATCCTATCCTGTTACACTTGAAATACTATTTTATATTGGATTTCTTATTGCTTTTGCCGTCAAATTACCGATTATACCTTTACATACTTGGTTACCTGACACCCACGGTGAGGCACATTACAGTACCTGTATGCTTCTCGCTGGAATCTTATTAAAAATGGGAGCCTATGGGTTGGTTCGAATCAATATGGAATTATTACCCCACGCTCATTCTATGTTTTCTCCTTGGTTGTTGGTAGTCGGTACAATCCAAATAATTTATGCAGCTTTAACATCTCTCGGTCAACGTAATTTAAAAAAGAGAATAGCCTATTCTTCTGTATCTCATATGGGTTTTATAATTATAGGTATTAGTTCTATAACGGATCCTGGACTTAATGGAGCTATTTTACAAATAATTTCTCATGGATTTATTGGCGCTGCACTTTTTTTCTTGGCAGGAACGAGTTATGATAGAATTAGGCTTGTTTATCTTGATGAAATGGGTGGAATGGCTATCTCCATTCCAAAAATATTTACAATGTTCACTATTTTATCGATGGCTTCCCTTGCATTGCCA
+
JLJILOJOSQS99999MHHKSIICDCEEFFFFKDC77788KLLPJKIKOQHJQJKOJOJOO<<<<<LJOJNKHIKIJLSLPJKNJDMLSSSSRJKIHHIJHJILSIISJHNIHEFGIKJFD=>KSNMDEPSSLOJSNMJJGMEJDSSSSQOJOINOJMMNEJIKADJQLSPSOPOOPSSSIIHHL1()<9:DKNRNIRLLMN@JG@@SMQRLJSSLHJIKRSPJMHSKNQOJIISMSOPMLNPLLMSMISSNSSLMSSOMOSQNRLLKSKQLLOKFKMHFJB@@@@BGAGJSHLJKJHIILKLJPISOSJJLLJGHQNKSQMSNRJOPIJNJKJKPNSSPSSSQKINRNOKMQKPKSLOINIJ@@@AALNQMKSKFEHMJNMSOJINILLLQOKSNLSSOSMKIKFSILNSLNHJAFOSSRILJLJHHFDFGHJMKIMOOKMGJISNSPMKSSMPKLMSJSPLJJKLMJHIIGGSMSSSOHHHGKJJISNKJPRSOSQILIFKHHA:-'''%%%%%ABBDB<GFHHMKLSJEIKJNIGFNJSSKJHJHINLJJHKISHOG????<====IIJIHJABB44('''(54554424243889@ADHIDDDEDFHHNHNHJKJKKRI?I-->--CDGMEDECFHSJLMKPHJHGBBAAA22224AEFCCBBBCGFEGFBAAABGC<::NKSHEEDDEMKSJP64210)(((()()*9:SKSSSLJQHIJA@@@@JMSNISLSMOIIPQSSMSOJMSGS@A@@ABADEFGLHHFGBB;9?>599:<?@AACDEMMMQQLNKNSSSSNLHDCCEE77778IPOSJJMNNMSOJNLSNNKQOSKMLJNNOMISIOJOSMSSKIHFEHIKMIMKMKNSMHKIF::GFCBB:446DJJSKOSMOPNMNOJPSMLMSSSSOLSORSKLKKNPLSMSOOLSMMMRNSMIPSLPSLOSSKKSQSQRSNOKSKKLNKSLSJOJSQQJIFGFKOSSJMMNSKSOLLIMNSNNSLSNPSMSSOSNIOKRLRIKKMSMMSKQSPSQRKSSRNSOKKKLLKPMPNH;:::<JJHGIOPPSSQSIPSMOMSMSSSOSMLSPKNRKJECEGSSSJRHLSKHKHIIINKOPKJLNMKSSKSSNKOSLSLSLPKMOLMLJLSKOKSMOOSNLSSSQMKPJPKNSJLORKNKOOSSLIOJRORMSSPSMSSKLLQSSOOPKKSLSKRSPSSQSSQHSSMNMSQNOSSS?<;89JEC=====FHHKMNOPSHHIFJLJHLMNIHQQSNNSLSRJSNIRIOIIHHCAA>==?;;;;;CFEDFJJHJKJHRKI87888DIIGGHKHISFD?<EBLFBBCEFGKININIKJIHHHHHFD
@4148_45CNXP_2
GGCAATGCAAGGGAAGCCATCGATAAAATAGTGAACATTGTAAATATTTTTGGAATGGAGATAGCCATTCCACCCATTTCATCAAGATAAACAAGCTTAATTCTATCATAACTCGTTCCTGCCAAGAAAAAAAGTGCAGCGCCAATAAATCCATGAGAAATTATTTGTAAAATAGCTCCATTAAGTCCAGGATCCGTTATAGAACTAATACCTATAATTATAAAACCCATATGAGATACAGAAGAATAGGCTATTCTCTTTTTTAAATTACGTTGACCGAGAGATGTTAAAGCTGCATAAATTATTTGGATTGTACCGACTACCAACAACCAAGGAGAAAACATAGAATGAGCGTGGGGTAATAATTCCATATTGATTCGAACCAACCCATAGGCTCCCATTTTTAATAAGATTCCAGCGAGAAGCATACAGGTACTGTAATGTGCCTCACCGTGGGTGTCAGGTAACCAAGTATGTAAAGGTATAATCGGTAATTTGACGGCAAAAGCAATAAGAAATCCAATATAAAATAGTATTTCAAGTGTAACAGGATAGGATTTATTAGCTAAGAGTTCTAAATTTAATGTTGGTTCGTTCGAACCATATAAACTTATACCTAAAACTCCTATTAATAAAAAAATAGAACTTCCTGCCGTGTACAAAATAAATTTTGTAGCCGAATACGAGACATTTTTCTTTCCACCCCACATGGATAAAAGTAGATAAACGGGAATTAATTCTAATTCCCACATGATGAAAAAAAGTAGAAGATCCCGAGAAGAAAATAATCCTATTTGACCGCTGTACATTGCTAACATCAGGAAATGAAAAAATCGGGAATCCCGAGTAACTGGAAAAGCCGCTAAAGTGGCTAAAGTAGTAATAAATCCCGTCAGTAAAATAGTTCCTATAGAAAGTCCATCTATTCCCATTCTCCAGTAAAAATCAAAAAAATCGATCCATTTATAATCTTCGGACAGTTGAATTAATGGATCGTCCATTTTAAAATTATAACAAAAAAGCGTAGGTCGTTAGAAGAAGTTCTAAGATGCAAATGCATATAGTATACCATTTATTGACTTTATTTCCCCTATGCGGGAGAAATAACATTAATGAACCAGCAGATATTGGAAAAACAACAATTATTGTTAACCAAGGAAAATCATTCGTGGTAAAGACAAGATACACCAGGTCCAAAGAACGCGTACTCAAAAAAAATATATAAATAAAAAATTTTTAACTTTTTTGAGTACGAGTACTTGTCAATAAAAAAAATAAAATGTATTCCAAATTTATTCAAATGAGGTTTTCGGTAACGTATCAATAAGCTAGACCCATACTTCGAGTTGTTTACGTACGA
+
SLSSLKNNPSKSSRLMPJPMHRNKJLSSNQHKNPSSSSSKSSSQKJSJQSSKSSKM8888JSJNSKMSOMHIGSMAHPMFDSGOOOMSNSNLSOSK)))))FHNLFGJFJSOSLMSSSNSPSKBEFC?AFKSRMNLSNSSMKEBCCCFPJSNONSOSSSNJSJSIBACDFFSOLSSMNSLPSNQSLNRLMFROONJSSPMMSLRSNSPNSKSKSSSLLPNJMPMMSMMMSNMNONSSSJOLSMNKPKLNSSSKKONOSSIMPGSHHNHJHLJSQKQJSKSMLSSSQOORSSMPPPQSSILSSSISLSSSSOSSOSSSHOJSLKSRSJMOMPSKSLLNLSOLRLMC@CFFFSQOLSPKSMSLSRMNSPSOJNLSRPLPSSPSSNMNJSSKQSKKLOSLJF?@ISSSKKSLSQIKJJGHKSMSMSSHSLSSPPSLSSSRNSOSMNMNSOLMLSIKHNSSJSSMSNLNQSNLLKLNOOSSLKSOONIKMSQSLIJIMHSKBGHCCEBCB=:6-,,-4334>=<:6554454454434955667SGFGSIMMNQSNKJPJMQSNSSSNSPPMMSPISOSSSPNLOSGRQJMPA@A@@@@@FGHGGJOH@>4449::::JQJJNLMMSIPLKJSMNKQLJRQSSSOMFMKNJLKNIIKIGJHHLMFHLMKKMKLNOSSSLIKRSNOISI53333.,,,---CCD@HJKILMJKIHHGIKJHSMSOOOOLNLSSNMHIIMISPSSJPHGJSLNNKSMHJSSDDBBFSSSIKEGHJOMJBA<3EHHLSMINQLJKPIMSRKMHGGJGLGGJSISKKHLPSKJLJSKSKISJJIKHSHJJIHLMSSJSMNORKMILHMSOKOKNSSLIFEFEGMIIMJSLJNQSKIKSLJIQKNSSJJSMKJOJRHMMHNKGSHFFGFHJHGKKIKLOOSKHI@?@@@CBBBBCNKLSJJLLSLFCCHNSSSSJSLSMPIMNPKOIJH43.,,,=GGGJIFNIJJKIHJIMIJRKJF9:NJIIKMIOKSFEFF54349==7778DGIDAAA@ACBABJJMJISPSLSONSIJNMSNMSRIOISMLLIMLMSLJSMKSSOJSSSJHBLSM>JOMSKIKGNHCCDDELHJLFGIIJOPSNSSKSMKLPMPLNRSNPLPSSSKSPKIIHJFKKMNSLSINOSSPKPKRPHSFKMLIJLLSLLLKJHSSJJLSJLJMIHMIKOKMMIRIHJKMLHJRSSSPIKIGKHOSNKLKSMNHLJKNSGPMISNI33222.+)'''(7768:7796577;=@EGBA?BCHH@@???CEMSJSFSHHFMQQLHHHHILSMKHMKJSJIKSJJLKJKSGIIJIHIJHJKNJLOSLJNJSJKQNSHSIIKH
@4149_45CNXP_2
ATGCTAGCTTTTTGGCCTAATTCTTCTTCTGATGATCGATTTAACCTCTGATCAAAAAGATATACCTTGGTTATATTTCATCTCTTCAACAAGTTTCGTAATGAGCATAACGGCCCTATTGTTCCGATGGAGAGAAGAACCTATGATTAGCTTTTCAGGAAATTTCCAAACGAACAATTTCAACGAAATCTTTCAATTTCTTATTTTACTATGTTCAACTCTCTGTATTCCTCTATCCGTAGAGTACATTGAATGTACAGAAATGGCTATAACAGAGTTTCTGTTATTCATATTAACAGCTACTCTAGGAGGAATGTTTTTATGTGGTGCTAACGATTTAATAACTATCTTTGTAGCTCTAGAATGTTTCAGTTTATGCTCCTACCTATTATCTGGATATACCAAGAAAGATATACGATCTAATGAGGCTACTATGAAATATTTACTCATGGGTGGGGCAAGCTCTTCTATTCTGGTTTATGGTTTCTCTTGGCTATATGGTTCATCCGGGGGAGAGATTGAGCTTCAAGAAATAGTGAATGGTCTTATCAATACACAAATGTATAACTCCCCAGGAATTTCAATTGCGCTTATATTCATCACTGTAGGAATTGGGTTCAAGCTTTCCCTAGCCCCTTTTCATCAATGGACTCCTGACGTATACGAAGGATCTCCCACTCCAGTCGTTGCTTTTCTTTCTGTTACTTCGAAAGTAGCTGCTTTAGCTTCGTCCACTCGAATTTTCGATATTCCTTTTTATTTCTTATCAAATGAATGGCATCTTCTTCTGGAAATCCTAGCTATTCTTAGCATGATATTCGGGAATCTCATTGCTATTACTCAAACAAGCATGAAACGTATGCTTGCATATTCGTCCATAGGTCAAATCGGATATGTAATTATTGGAATAATTGTTGGAGACTCAAATGGTGGATATGCGAGCATGATAACTTATATGCTGTTCTATATCGCCATGAATCTAGGAACTTTTGCTTGCATTATATTATTTGGTCTACGTACCGGAACTGATAACATTCGAGATTATGCAGGATTATACACAAAAGATCCTTTTTTGGCTCTCTCTTTAGCTCTATGTCTCTTATCCCTAGGAGGTCTTCCTCCACTAGCAGGTTTTTTTGGAAAACTCCATTTATTCTGGTGTGGATGGCAGGCAGGCCTATATTTCTTGGTTTCAATAGGACTCCTTACGAGCGTTCTTTCTATCTACTATTATCTAAAAATAATCAAGTTATTAATGACTGGACAAAACCAAGAAATAACCCCCCACATGCGAAATTATAGAATATCCCCTTAAGATCAAACAATTCCATCGAATTGAGTATGATTGTATGTGTGATAGCATCTACTATACCAGGAATATCAATGAACCCGATTATTGCGATTA
+
MOKJIJSSLMJSOJLIJLJNKJLOPLNMSISNNSJOOLSNSORSKJSNNMMSKHLJNSLPOMSNSNSSMSKSSNONRSNNSLLOMNKJOLMQLIJMJDEEEH?>>?>>>KOKNMSFGGGFQSJLPKNSKSILSNNSJKQSMSKLKNJOKGIA@@HGELHJKMJJKQSMIRQKMKSIKMLOJJSSJISLSHJSHA@@AAHIKKINRLLSJSMSSSSKQSLSSMSLLK77778LMHEDFJNSLSIJSJHGSECEEHLONMKNGMQNKPLRHOJOMSSJKNNSQRSJLJKOMKOIBBAABA>??>>?74001BJJIKKHDGDEIHRLSSSMOMKLJN????D@@EEIINOPJMKOOSMMINPISKLSSSQMIHGIJOHJGHISMSRSKJMLMLNKGHMLIJQSJSLQQJMOSKSILS;:33228>@>@EEDDKHISKQJDFFGHHGLLNNNLKKSSSSRSLQKSJJLLMKIJHNSINKSJKRLLJMNIJMSMSINMLKLKJKMMJKQIIKIEKFHLKNGHEEGHOLOKNJLKLQSJJKSJHNNGGIGGGIEF2///0LMIIHIQIIEFDDFIHJG>7JIMJJKKMPIMKIHJHGGGGLHHIGIIKGJHRDCCCDGJINHKHGLOLSFB=6;<->@@HMGIJI85AA?AAADEEFFFGIGJFCCCDDEFFISISIJOFE?9999:CCCCFFGJIHCJKKFFGEHFFLFEEEDCEDDEB@?CHHGDDB<<765.)%%%$&8::;@CDKLIEEGEGLHSSIMOSLKNSSSSLLMHHSJJNJNISMLSKMMOINNSMNISOSPISMJSJHSKOKMLHSOOLSMSKRJKHNNLSKSSJQSSPILISSPRLSSPLKSLLJSKIPOMSSLJSJSSOKJMJKHMIOLJOKINKSLPJISJLMSSNILLKOOSKSPNLMLSPHKSIMQSSJPKQOPSSMLMHRINHNHGHC??>;:99<==IIGKKJLIPHKSLKKNKOLJIKKIHHHMNLJKGIKEFEEFHOPONSQRNSIKJNJRKPOSMSSPJKMNNKMSPLOJSNPSKQSROMB>==CENIOKQSKJSKOSMPKIIILLMQMNSIPHJHEBDDGIQNJECAA@<9:<@@>>>4,**''(((@JIO===FHIKPSOMSSPKNNOKSMMPOLMFKSSOGDDEJMGOIFDCA>9:98;<<=FISQSJHSSJFA<?HKMKNSSIHG:9::;EHKILNLHLPLLKHJLKSSHIJSGJJKLEKH?BBCHGGHHKJMPQNOMLIJSSOKMKSNHSOPKKOISBBABACEI11112;;:;;NKLNSKPMKSQKFJKJKIJHHHNHHD??@BCFA?:5;;..EHIHLMJJQHIHJSIIHIAGJJKIGGFHGGHIGMSKHKMILKIKIIPHHRJHIJILGEHHFLKIMKMNJPIFHHGHEHHIHJIHKGJHIH
@4150_45CNXP_2
TACGATCGTTTTTGGCCTAATTCTTCTTCTGATGATCGATTTAACCTCTGATCAAAAAGATATACCTTGGTTATATTTCATCTCTTCAACAAGTTTCGTAATGAGCATAACGGCCCTATTGTTCCGATGGAGAGAAGAACCTATGATTAGCTTTTCAGGAAATTTCCAAACGAACAATTTCAACGAAATCTTTCAATTTCTTATTTTACTATGTTCAACTCTCTGTATTCCTCTATCCGTAGAGTACATTGAATGTACAGAAATGGCTATAACAGAGTTTCTGTTATTCATATTAACAGCTACTCTAGGAGGAATGTTTTTATGTGGTGCTAACGATTTAATAACTATCTTTGTAGCTCTAGAATGTTTCAGTTTATGCTCCTACCTATTATCTGGATATACCAAGAAAGATATACGATCTAATGAGGCTACTATGAAATATTTACTCATGGGTGGGGCAAGCTCTTCTATTCTGGTTTATGGTTTCTCTTGGCTATATGGTTCATCCGGGGGAGAGATTGAGCTTCAAGAAATAGTCAATGGTCTTATCAATACACAAATGTATAACTCCCCAGGAATTTCAATTGCGCTTATATTCATCACTGTCAGAATCGGTTTCAAGCTTTCCCTAGCCCCTTTTCATCAATGGACTCCTGACGTATACGAAGGATCTCCACTCCAGTCGTTGCTTTTCTTTCTGTTACTTCGAAAGTAGCTGCTTTAGCTTTAGCCACTCGAATTTTCGATATTCCTTTTTATTTCTTATCAAATGAATGGCATCTTCTTCTGGAAATCCTAGCTATTCTTAGCATGATATTCGGGAATCTCATTGCTATTACTCAAACAAGCATGAAACGTATGCTTGCATATTCGTCCATAGGTCAAATCGGATATGTAATTATTGGAATAATTGTTGGAGACTCAAATGGTGGATATGCGAGCATGATAACTTATATGCTGTTCTATATCGCCATGAATCTAGGAGACTTTTGCTTGCATTATATTATTTGGTCTACGTACCGGAACTGATAACATTCGAGATTATGCAGGATTATACACAAAAGATCCTTTTTTTGGCTCTCTCTTTAGCTCTATGTCTCTTATCCCTTAGGAGGTCTTCCTCCACTAGCAGGTTTTTTTGGAAAACTCTATTTATTCTGGTGTGGATGGCAGGCAGGCCTATATTTCTTGGTTTCAATAGGACTCCTTACGAGCGTTCTTTCTATCTACTATTATCTAAAAATAATCAAGTTATTAATGACTGGACGAAACCAAGAAATAACCCCTCACATGCGAAATTATAGAATATCCCCTTTAAGTATTCAAACAATTCCATCGAATTGAGTATGATTGTATGTGTGATAGCATCTACTATACTAGGAATATCAATGAACCCGATTATTGCGATTA
+
KKOHSORHGMSJQKMPSLLQSLMKKQPPQSPSSLJJMJQKJHJKSOOSSJGFHBCDFNLPKSMLIKKSQSMNLKJSKSEIJ-,,,,223AEKMQSLPJHPMSKIIKLIMMNOLPQPQMOSPJJIGG@@?9?CNMSISLIJNNHNIFEG=;311122299<GMSLIHIFGQEDIKJKLMKQONIKSFIMI???><?BLFSOKNQOLSQSMJNJOSG;;==CGLIJGJRKIMSSILKSMSSOSLHHGJSSSJKSJKKMMJHLOMSSNJSSIMKSSPJMKMPJLQSJKSHSJMS:::::;SJSLABB@?;::;:8843-+++,A=?>?AEGJGFEEFGFFJIKNSJMJPSSNSSSNKLSSKLMJMJSSLLRSJIFFHSLSMSOLJLSSSNOSIIGQLIIILKSLSC@@@JSSOMLJI<;;;;;>>??CBBBCQJLIIJKIHSLSSJLHHJKOQFSSMSOSPISMMSMJSGBAAGEDEEGGNMJMHNSQNMMIIHFEEHFQHLIJKKKJPPIGFELMMOOJSKKIDHILC<772//0-+**(----CKIIKLHMHESSNJKHHNINJJOPSOSGHFH?IJJOJSSJJKPMSIJLJLIINGJNLSNGPMLKA444479885560//...//-/2-=>>ISFDGD0,BEDEIGIHHKKLOIHDFGKIE?=889951111)*&*FFFFIKJISSSKHJJMISMFFGKFOIJMQOKMLJLIIIKLJSNSIGJKBGHIRRKPMSNLSMKKSKJLIJKSOPMHF=HLHKLSRJMPNJHGAF22223LNNJLKMJNJFDFLIMSSJJSEFPLHIIHSI<<FFGOSMFEGDDFHFMPSLJPKSSKQKSQ=<<99;@AKHMKHKJISSSLSIJMLPNJJNRLOMEEEEDRPPLSLKNPOOLLPROOSLLJJOMKNOPSQQNKSSJQSNLSKHOSKJKIMOMNGSMIILMNH@DBBB@))))BGGLMQPSNRKKRQIJNOMHLKJKGLGKJJ@A:;67.((((6851111;EGHGLFIHIGGHJGKKSKSLSEJIGHJLKJMNKOSOMONLRLSMSNLSLLEQSSSNQPJSORSMLSSSSJEFIGECFGCFEFNLSJLPB<9:=MNMMEIFHQOSNLLKSIF-)()/@MIKLSKOKSJGFJ?::::=;<ABGGIJFFISMLLNOKIMSLSONNMLMLSMNOKKLLKJOLSNOKMMNKOMMSSSOMPLKSIGGFGJNOSKMJJNMJKHGHKKSKSKSASKLOSPSOMQSOKIIIJJPSSSSRSNNSMSOSLPSOGHIFCBBBA@AA@IMJSSSPOLSMGE=9ABBDJFKGJGPMSGIIJHJNKLFGE93>-))1///.---3300001==>BGFDFGKFIKGHEGGGGILNPOSOOHIJSLNPIKLQKSPIJJFEEEGKNSJHSH32222?EEHJJKMJMGHHJG
@4151_45CNXP_2
AATCGCAATAATCGGGTTCATTGATATTCCTAGTATAGTAGATGCTATCACACATACAATCATACTCAATTCGATGGAATTGTTTGATCTTAAAGGGGATATTCTATAATTTCGCATGTGAGGGGTTATTTCTTGGTTTCGTCCAGTCATTAATAACTTGATTATTTTTAGATAATAGTAGATAGAAAGAACGCTCGTAAGGAGTCCTATTGAAACCAAGAAATATAGGCCTGCCTGCCATCCACACCAGAATAAATAGAGTTTTCCAAAGAAACCTGCTAGTGGAGGAAGACCTCCTAGGGATAAGAGACATAGAGCTAAAGAGAGAGCCAAAAAAGGATCTTTTGTGTATAATCCTGCATAATCTCGAATGTTATCAGTTCCGGTACGTAGACCAAATAATATAATGCAAGCAAAAGTTCCTAGATTCATGGCGATATAGAACAGCATATAAGTTATCATGCTCGCATATCCACCATTTGAGTCTCCAACAATTATTCCAATAATTACATATCCGATTTGACCTATGGACGAATATGCAAGCATACGTTTCATGCTTGTTTGAGTAATAGCAATGAGATTCCCGAATATCATGCTAAGATAGCTAGGATTTCCAGAAGAAGATGCCATTCATTTGATGAGAAATAAAAAGGAATATCGAAAATTCGAGTGGCTAAAGCTAAAGCAGCTACTTTCGAAGTAACAGAAAGAAAAGCAACGACTGGAGTGGGAGATCCTTCGTATACGTCAGGAGTCCATTGATGAGAAGGGGCTAGGGAAAGCTTGAACCCAATTCCTACAGTGATGAATATAAGCGCAATTGAAATTCCTGGGGAGTTATACATTTGTGTATTGATAAGACCATTCACTATTTCTTGAAGCTCAATCTCTCCCCCGGATGAACCATATAGCCAAGAGAAACCATAAACCAGAATAGAAGAGCTTGCCCCACCCATGAGTAAATATTTCATAGTAGCCTCATTAGATCGTATATCTTTCTTGGTATATCCAGATAATAGGTAGGAGCATAAACTGAAACATTCTGGAGCTACAAAGATAGTTATTAAATCGTTAGCACCACATAAAAACATTCCTCCTAGAGTAGCTGTTAATATGAATAACAGAAACTCTGTTATAGCCATTTCTGTACATTCAATGTACTCTACGGATAGAGGAATACAGAGAGTTGAACATAGTAAAATAAGAAATTGAAAGATTTCGTTGAAATTGTTCGTTTGGAAATTTCCTGAAAAGCTAATCATA
+
GKRMMQJSLLKJKKJMKLFDGEGSQQOSMSSSKNNPNSIQNKSQSJKSSOSKKLKSSKSSSLMMLSHHSSJKJPQKOLOKLJLSPNLRKOFA@AFINNPLLJOQSSSQJRLQRSSSJKSOSORLLNLSORKLNI:::::BABAESKGGHJLKSPNSISNSJJIJIKPNSMSKHKIMGGHGJSOMSMPHGION>>>=;;;<ISQKSISKHOKJHMPKHJJHSOSSPNMKMSSSROJONJNIIOINHPMHSSNOJLEHEGGFFD:9<971--'&&&&++++..+,-IJSNIJKMILSRSNJISRJIFSISPJMMI77779JGGLJQNNSSSKLKDDBMSMKSSLSQSSKSQKMJOJLMRMIJSJOJSLILJOSSSSRMLSCDCCDSQSSSSNSNIJSKJOSSKQOSSMILJJJIOIMIKJPNOSOSSHGQLPKMOPNLNLOKMSKLNQPKNJKJPSNSSLKMJJMSSNJQMPSSMSMJSSMPOONMSMOJOOLSSKSKJCCDCELKJINKKMLNJJKSLPLKJJPSJSLJLKLLGFHHIINQNKJINIKPIHFGLSMOIIJIHMLQOJSMJMMOOMLIIIMLJSIJSGIIJISHKHHIGE@6>(()9:>>?B>A=)GGFGJSPPLPIGMIHSLLIMNSKSNLMSMSKKIQOJMNSNSIINOHFGJELNILIIJINNSSNSSSSHSSJJMGILMKSIHDFJSLHKIJSSJLNKNSMSQSLOJJJJHOPIOSRSKOKKIKILJMSNMKJFHIHIJJMJIMKLOIGISJLJKQLKOLQSPNMDADJHGIEBBFFCBCCCKJMSLRLKLJOPJJIIIKMJNIIGJGSRMSISMJNNKJKPISSPIJLMSNISSQSNJSMSMMIOMJMLLJSMLJMJMSSPQSLSKRMJJLKSJCA@?<=;>?>JMLLMKJKLJMSMSKNKSMQMSKQJNMHJKSJIIJRSSC??>>?9999:::9>B<@E6BFJHFGLPOOSS:::::KNJKPHIEDDJJGHHIKJJOJMJSIOJSMJROSKOSMSPLMMSIMSIMMLMRSSSMKKIKKGEIIJMMJJJSKHPKKKHLLISMMSMSLSSPSJPLLEDDDCFJNSJSOKSKJSLLKSJKILKHSSSIMLHIMLHKKJMLLKJJLHRKKJLLLNMHONKPSIHFFLSJPMMSNLOSSMKNKJNJHIHKJOIMIQLHFLGKLLMLSSIS@<923111.,,++,+(((--31GEFFKHJLMKJQPJSJMOHJHFHJILSEFB;667B3IGINISKSSJKSHSSKLQSSISSNE
@4152_45CNXP_2
TACGATCGAACAACTCGAAGTATGGGTCTAGCTTATTGATACGTTACCGAAAACCTCATTTGAATAAATTTGGAATACATTTTATTTTTTTTATTGACAAGTACTCGTACTCAAAAAAGTTAAAAATTTTTTATTTATATATTTTTTTTGAGTACGCGTTCTTTGGACCTGGTGTATCTTGTCTTTACCATGAATGATTTTCCTTGGTTAACAATAATTGTTGTTTTTCCAATATCTGCTGGTTCATTAATGTTATTTCTCCCGCATAGGGGAAATAAAGTCAATAAATGGTATACTATATGCATTTGCATCTTAGAACTTCTTCTAACGACCTACGCTTTTTGTTATAATTTTAAAATGGACGATCCATTAATTCAACTGTCCGAAGATTATAAATGGATCGATTTTTTTGATTTTTACTGGAGAATGGGAATAGATGGACTTTCTATAGGAACTATTTTACTGACGGGATTTATTACTACTTTAGCCACTTTAGCGGCTTTTCCAGTTACTCGGGATTCCCGATTTTTTCATTTCCTGATGTTAGCAATGTACAGCGGTCAAATAGGATTATTTTCTTCTCGGGATCTTCTACTTTTTTTCATCGTGGGAATTAGAATTAATTCCCGTTTATCTACTTTTATCCATGTGGGGTGGAAAGAAACGTCTGTATTCGGCTACAAAATTTATTTTTGTACACGGCAGGAAGTTCTATTTTTTTATTAATAGGAGTTTTAGGTATAAGTTTATATGGTTCGAACGAACCAACATTAAATTTAGAACTCTTAGCTAATAAATCCTATCCTGTTACACTTGAAATACTATTTTATATTGGATTTCTTATTGCTTTTGCCGTCAAATTACCGATTATACCTTTACATACTTGGTTACCTGACACCCACGGTGAGGCACATTACAGTACCTGTATGCTTCTCGCTGGAATCTTATTAAAAATGGGAGCCTATGGGTTGGTTCGAATCAATATGGAATTATTACCCCACGCTCATTCTATGTTTTCTCCTTGGTTGTTGGTAGTCGGTACAATCCAAATAATTTATGCAGCTTTAACATCTCTCGGTCAACGTAATTTAAAAAAGAGAATAGCCTATTCTTCTGTATCTCATATGGGTTTTATAATTATAGGTATTAGTTCTATAACGGATCCTGGACTTAATGGAGCTATTTTACAAATAATTTCTCATGGATTTATTGGCGCTGCACTTTTTTTCTTGGCAGGAACGAGTTATGATAGAATTAGGCTTGTTTATCTTGATGAAATGGGTGGAAATGGCTATCTCCATTCCACCCATTTCATCAAGATAAACAAGCCTAATTCTTATCATAACTCGTTCCTGCCAAGAAAAAAAGTGCAGCGCCAATAAATCCATAGAAATTATTTGTAAAATAGCTCCATTAAGTCCAGGATCCGTTATAAACTCATACCTATAATTATAAAACCCATATGAGATACAGAAGAATAGGCTATTCTCTTTTTTAAATTACGTTGACCGAGAGATGTTAAAGCTGCATAAATTATTTGGATTGTACCGACTACCAACAACCAAGGAGAAAACATAGAATGAGCGTGGGGTAATAATTCCATATTGATTCGAACCAAGGACCAATTAGGGCTCCCATTTTTAATAAGATTCCAGCGAGAAGCATACAGGTACTGTAATGTGCCTCACCGTGGGTGTCAGGTAACCAAGTATGTAAAGGTATAATCGGTAATTTAACAGCAAAAGCAATAAGAAATCCAATATAAAATAGTATTTCAAGTGTAACAGGATAGGATTTATTAGCTAAGAGTTCTAAATTTAATGTTGGTTCGTTCGAACCATATAAACTTATACCTAAAACTCCTATTAATAAAAAAATAGAACTTCCTGCCGTGTACAAAATAAATTTTGTAGCCGAATACAGACGTTTCTTTCCACCCCACATGGATAAAAGTAGATAAACGGGAATTAATTCTAATTCCCACATGATGAAAAAAAGTCGATCCCGAGAAGAAAATAATCCTATTTGACCGCTGTACATTGCTAACATCAGGAAATGAAAAAATTGAAATACCAAGTAACTGGAAAAGCCGCTAAAGTGGCTAAAGTAGTAATAAATCCCGTCAGTAAAATAGTTCCTATAGAAAGTCCATCTATTCCCATTCTCGTAAAAATCGAAAAAAATCGATCCATTTATAATCTTCGGACAGTTGAATTAATGGATCGTCCATTTTAAAATTATAACAAAAAGCGTAGGTCGTTAGAAGAAGTTCTAAGATGCAAATGCATATAGTATACCATTTATTGACTTTATTTCCCCTATGCGGGAGAAATAACATTAATGAACCAGCAGATATTGGAAAAACAACAATTATTGTTAACCAAGGAAAATCATTGGTAAAGACAAGATACACCAGGTCCAAAGAACGCGTACTCAAAAAAAATATATAAATAAAAAATTTTTAACTTTTTTGAGTACGAGTACTTGTCAAATAAAAAAAATAAAATGTATTCCAAATTTATTCAAATGAGGTTTTCGGTAACATATCAATAAGCTAAACCCATACTTCGAGTTGTTCGATCATTA
+
HHEJSJIBBBC44445IHIHKHSJLJSSKJH=;;89OHDLKNIKJFKIIPNSJKOSC@CGGHMLKJKKMSPKJJLSLSRSMMSPNISRSSSSLKLHHKKSIJLOIJLLNRSJJMJNSSJMI?@KKLSGINSSLSKOOMSMIGB:IGPKS:9888:**)))+)**(28EOKLJKPNNQNKOOSMSESJNKSJHLIISLHKRQKLLOJPLSKKOJLSNLHMJSSILGOLSLLKLGKSNMJMINLOMPSKSSISOKPIIPSOLKLJNSLSFSLKNPMKIILEEHD<<<6762778:G;21111DESMJIKLJOKINSCCMSSSPNMSNIMMHKLSNLSSKOKOJRKMSOJLLLMNIKFLPNIJSJFHJIJKSNPLLJSLJJHKLOMINHMLJSNKILNSN43333*))))9=?ECEG?>SRMJIFGHKKNJHHISLMJKHHJOKILHJHLRKJRLMMJLHSMMSMNSJLJCDCBGNMPJSNJMMIJIJIRRJSLQGRSMOSSJKSOKRSOLPMIHFFFFGFEFBA-))('*),@@DHGILNJHLJHOILKSMONLJKHHEIFFHHGHKIJNHLFFHIHKSQQMLIGHHHHHESNKKMKED@IMJN?773)))*HIINKGGJLIJIMJLGDEBBDEHI??>>>JF=5FHLHHLHHJPJGGGFGHCKSMMFIFHFHFEEDCEEDGFHDEGFHLHOFLRLJIHGIMEFHSJIQSIPLSSSQSSNSSOMINLKLIJKHJMGJSOSLSPSGILNLSQSSRKNSOSIIHIA=@@BNHJPSKNISMOLMSSSSSLNSJMSSSSPNSNQQSSOOSNSOSSMSMMKSJSOLSOSPSLKSSPQRSMMMQSSKCCCB:::::GBOJSLKHILJSSKHSLA????JGGFFF>44HKFEEEFFFSOOPKPQLOLSKSSKNSIMNOSMSSSLOKILNISQIMSKNMJMSNJSSRIJJSSPMPPMORSJMSNOIJSMOLKJONJLSSSOMSOORSSMSNLOSSLSKSLRSOOSJOJILRMPSRNLNMSQLOPRNSOOLPSOQKSKQKMMNSOPJNPIHNNPNOMSNSQNLJLMMNMJKKSSRLNQSSSSSSNSLNOMQMKMSLJOMMOJPLSSOKJLSNSPIKLILSMQSSNJSOOQRKPMSPSNMLNOSSPJMNLSNKLJJJSKSKLLSSSNLRHSMSNJPNSSLSNSRJNSSSSSJSQSMMKNSOSRSONPNQRNRNSMSJSSSSSMSSMPJSSSPSRKOKMSSPQJ<=BBEGJIPJKLSSNJMMSLJMPSQSQSOMMSKSOQSSSOOMNPOLOSCCDC5310/))?AAABBNHE=>SHKSHIHCIJHDEGFIIMNJSHMKLIHKEJDB==@@B??>>@ABJFGFEDBB@@BBBBA=66?@BGDBAA?@A<<<==HCDEDDD>=-+)(336533332222111100.)(((+125566775655123563(&&+000121///0?>?<=<<=ABCDCCDEEEDDCCDCAACAAE@@AGDDCCCAB?>;2=<ECA?<>EFFJGHJJIFC@=B@FFFFACDDDDECCDEEFGI>BCC??@?@AB??=6555//.-,)'()+,8988=?@BCB>@?=<7324443336:=>==<;<;;<=;;::5/,++**)))))*(%%%%*,,,,.--(*78815=EFLIHGIEHFFH>==<;<==?>>?@@???ABBBCDBEBA@A@?ABB?BBDA?=<:88871010*))))4467<=<<;;;;;;;;;<<763.-...*)(''&%$%()*)()''''()).001112359?@A@>=<<<==CBBCDDFFHHGFDA>@@BBCGJSHIJE>?==?DAA@>=;;;;:7782211/227:<96667:===>>?CBCBACBEEC@?@?<===>DFIDDB>;8CBDBBBCCA@AB:886678899<C?BCB@AA@ABACA@;>AA?@HECE;;:><9;;6775240/44688:;;>==6=CDCEBCDB?<<<DJIHLSSHHDB==????=?>66666::75422/2310)&&&&()*+/02339:9=:::?@ABCCDC=:87776221,,,/1233445456::<<<8543/.++(('&%%$$$$$&()*++,0167777677999:::99:<8:<=>:989>>>??=@A>::8554333220/.../3457<==????>542/./2/0:33<:;4+**+4;;6-))**/4899955555778@?GCBAACCA@A=9655579@?A?=<&&&&&%%%%*,.0/.1222A23>>>=>>@AB@??<<=>;8872225>;=B::431/-,,+++++6::;;;@@9;<<<<<<>>?>DB?@ACD=<=>>CEDC=?>951111;ABBDDGDGGHFEEBDEECCDCBA@>=<=879888887777:<?>@ADDDA999:EEBA>?=<6/,*%$%(+++-+++/02459<>>><;;;9999>BA..../>??>><AEGECA>==<==@><<==DBA<?@@>=<;:;AA?8755421.-//./969<870--8;<?DDCCB>AA>>6555588788996563333259999:;<6..-*))'&%%&()**,----(''(+('&&&&&%&'.0236-(((&%$$%
@4153_45CNXP_2
GGCAATGCAAGGGAAGCCATCGATAAAATAGTGAACATTGTAAATATTTTTGGAATGGAGATAGCCATTCCACCCATTCCATCAAGATAAACAAGCCTAATTCTATCATAACTCGTTCCTGCCAAGAAAAAAAGTGCAGCGCCAATAAATCCATGAGAAATTATTTGTAAAATAGCTCCATTAAGTCCAGGATCCGTTATAGAACTAATACCTATAATTATAAAACCCATATGAGATACAGAAGAATAGGCTATTCTCTTTTTTAAATTACGTTGACCGAGAGATGTTAAAGCTGCATAAATTATTTGGATTGTACCGACTACCAACAACCAAGGAGAAAACATAGAATGAGCGTGGGGTAATAATTCCATATTGATTCGAACCAACCCATAGGCTCCCATTTTTAATAAGATTCCAGCGAGAAGCATACAGGTACTGTAATGTGCCTCACCGTGGGTGTCAGGTAACCAAGTATGTAAAGGTATAATCGGTAATTTGACGGCAAAAGCAATAAGAAATCCAATATAAAATAGTATTTCAAGTGTAACAGGATAGGATTTATTAGCTAAGAGTTCTAAATTTAATGTTGGTTCGTTCGAACCATATAAACTTATACCTAAAACTCCTATTAATAAAAAAATAGAACTTCCTGCCGTGTACAAAATAAATTTTGTAGCCGAATACAGACGTTTCTTTCCACCCCACATGGATAAAAGTAGATAAACGGGAATTAGAATTAATTCCCGTTTATCTACTTTTTATCCATGTGGGGTGGAAAGAAACGTCTGTATTCGGCTACAAAATTTATTTTGTACACGGCAGGAAGTTCTATTTTTTTATTAATAGGAGTTTTAGGTATAAGTTTATATGGTTCGAACAAACCAACATTAAATTTAGAACTCTTAGCTAATAAATCCTATCCTGTTACACTTGAAATACTATTTTATATTGGATTTCTTATTGCTTTTGCCGTCAAATTACCGATTATACCTTTACATACTTGGTTACCTGACACCCACGGTGAGGCACATTACAGTACCTATGTTCTCGCTGGAATAAAAATCAGACTATGGGTTGGTTCGAATCAATATGGAATTATTACCCCACGCTCATTCTATGTTTTTTGCTCCTTGGTTGTTGGTAGTCGGTACAATCCAAATGAATGCAGCTTTAACATCTCTCGGTCCAACGTAATTTAAAAAAGAGAATAGCCTATTCTTCTGTATCTCATATGGGTTTTATAATTATAGGTATTAGTTCTATAACGGATCCTGGACTTAATGGAGCTATTTTACAAATAATTTCTCATGGATTTATTGGCGCTGCACTTTTTTCTTGGCAGAAAGAGTTTATGATAGAATTAGGCTTGTTTATCTTGATGAAAATGGTGGAATGGCTATCTCCATTCCAAAAATATTACAATGTTCACTATTTTATCGATGGCTTCCCTTGCATTGCCA
+
MNSKILMJOSSNJSSJPLKSLKGGKKSSKKPNMJKSNQSSMQMSSMQMLPNLSSNJSOLKPSSCJJEDB>@=569051''&&'?FILJEFOHKMLKQPKSPMSNLJOJIMNQKLOJSPSSSQSNSJOB=@SSMNKMKKSJKISPSLRSQMQIMMOHSSSSNNNJRSSSSQSSSLSKILIHIIJOMKNNSNSSLOMSMSRMSJGHGIGNJNHSJLSLSSPNNLSSMRNPLOQKSSQLHSSOKSLSSOSLSOPKSSSMOGF:...@?EHENHNGEFCDBA?@BA@<HGF@=>?ONMJSQSKQSSNMPJPJSOKLLSIQJKONJMSMPNSOIRLISCGKJNSSLPMSLLPMMJQQSQKLLMJHNILHIGGIKPSKHGGFHSEDDDEM>>===CBISJKMASQCCA=5++++?JJLQSPNIIH?CBBOCFJIHFDDCAABKJIQOINIJNMSMMJSKLHOGKSMLSLPMMMSLPLKIIHMSOPOMLJHHJJLKJJHOIMMOMSNNKSPMLOLSSSRJLSMKMLOLKNPSLSKSMKMKNIONSMJIHHKOPLGGKGFSLRSLSNNRSSRKRSKONMLQSSLOOKJLSHINSIREEGF=====A===>OSIE777HIJFGJJHHJKSNLKRLROISIMKHHPPQILSIGFHGIIJMNHSOLSISMSHSSNMLSJSMJJHJFGSMKJJKGIOJK3000005<<23ABISRLSJICCAB=EDFFSAOSMOHKJKIKNJSKNSOSNSONJSGIG@BHGDC:855563::;FHMKIHKHIJJSG@???9>=B@BDDEDFFIHKHFGFEO)(((*FHEHIQJIB@BCGB@=;:989;@?===>FHSKSSMJMJJKSLIIIGLSMGKHGEHGGGISLGSMS<<<<<====54434>?CDFIDJEBGKEFFHGEDFE<<?AFFEHHGDGEDCE=6322235:???>@DEFD?>>>>FFFFEDDCBAAB@<<<<;=;;>DDB=9;9811112B<==::>>;:<=833735:99333/011////.192110-+***+----,+((()((*)))++++++++,0322/+*)'%&'*)*'&%%$%&&),,/134464+***+367;;=??@@B>?86777;98866346756667>;;634)((((0:64555(((((55543455555/.,(((&$$$#$&((()--(,,+,,,,,&%%%%'''()2234687787=<95799::;;:9<;<===BAA?:::<<<>@@8872222,,,5;?BBAABCADFD=<<<;;<9873222/...0001678=>=<<:867;CCEMHEDBDHEFHHEA???:98879:=:::80////421-004/+,&&''(('&$$%&(*&(6:;;<;<==EECAABA<:73467721.+)))'(&&&(.000023334444322100012-++)('%%)0/083-,,,+-.--,3/---,-,-112767>?EIL>==;
@4154_45CNXP_2
ACTAATCGCAATAATCGGGTTCATTGATATTCCTAGTATAGTAGATGCTATCACACATACAATCATACTCAATTCGATGGAATTGTTTGATCTTAAAGGGGATATTCTATAATTTCGCATGTGAGGGGTTATTTCTTGGTTTCGTCCAGTCATTAATAACTTGATTATTTTTAGATAATAGTAGATAGAAAGAACGCTCGTAAGGAGTCCTATTGAAACCAAGAAATATAGGCCTGCCTGCCATCCACACCAGAATAAATAGAGTTTTCCAAAAAAACCTGCTAGTGGAGGAAGACCTCCTAGGGATAAGAGACATAGAGCTAAAGAGAGAGCCAAAAAAGGATCTTTTGTGTATAATCCTGCATAATCTCGAATGTTATCAGTTCCGGTACGTAGACCAAATAATATAATGCAAGCAAAAGTTCCTAGATTCATGGCGATATAGAACAGCATATAAGTTATCATGCTCGCATATCCACCATTTGAGTCTCCAACAATTATTCCAATAATTACATATCCGATTTGACCTATGGACGAATATGCAAGCATACGTTTCATGCTTGTTACAGTAATGGCGATTAGAATTCCCGAATATCATGCTAAGAATAGCTAGGATTTCCAGAAGAAGATGCCATTCATTTGATAAGAAATAAAAAGGAATATCGAAAATTCGAGTGGCTAAAGCTAAAGCAGCTACTAGAAGTAACAGAAAGAAAAGCAACGACTGGAGTGGGAGATCCTTGGTCTGCGTAGGAGTCCATTGATGAAAAGGGGCTAGGGAAAGTTTGAACCCAATTCCTACAGTGATGAATATAAGCGCAATTGAAATTCCTGGGGAGTTATACATTTGTGTATTGATAAGACCATTCACTATTTCTTGAAGCTCAATCTCTCCCCGGATGAACCATATAGCCAAGAGAAACCATAAACCAGAATAGAAGAGCTTGCCCCACCCATGAGTAAATATTTCATCGTCAGCCTCATTAGATCGTATATCTTTCTTGGTATATCCAGATAATAGGTAGGAGCATAAACTGAAACATTCTAGAGCTACAAAGATAGTTATTAAATCGTTAGCACCACATAAAAACATTCCTCCTAGAGTAGCTGTTAATATGAATAACAGAAACTCTGTTATAGCCATTTCTGTACATTCAATGTACTCTACGGATAGAGGAATACAGAGAGTTGAACATAGTAAAATAAGAAATTGAAAGATTTCGTTGAAATTGTTCGTTTGGAAATTTCCTGAAAAGCTAATCAT
+
(')((+AEJHJNMLONFIQOLGEDDCGHISKKKK@??>>;:;<<HKLSMOMKSSHHFGGLISJIIIOQJI=<==>KKIGSNMISSDH?;::993,,,?DPLMHNNMFHIJILISKOPSMNMSPSHNSHFB>>AFEGH??@@BA@A@ALJHKKHNSSKKNLOKLNIKNSJMOSHHMGFFR*)))(('&'''+,6;211???GFLRQSSPJJSLLNMKMMNOISSOSMSNMMSLJSMSKSJLNSFJ@@?@@MJHJSRSIKSORSSLIJRSMMGEILSSOPQOMLRPHSJNLKDEADLJIOKNOHSPKSKNSKSSSJSSEEBBCLGKFFILKHFHLFGKDKLSPPNSQJSSOSMOKMMOOLJOQKSSONMSPNNMPOROSOKKPPKPPRLNSMKMKNLMKISSSSSSSKRSLQMKJHJKKGSSKNLLNSSJLIMRLSKQLNMIKSMNSOPKQSSMLLKLLSSSKPRLSSJQMJSSLQSPSMSOLMPKNPMQOSMKLSSSSJPNSPNLPJMLNNOLSSJONRJKMHHOLFKLHRK;:::21111-)))))9=A=>>>?IFHDBA@A@CF76333388***(()(&%&&'''*+/1>BCF<;<;<<FHGFINMJSJHSINJNREGEEIILIIILHGHHEIIIIHJHHIHHOJLJIMOIOSSSIJKSHJGGHKKKMSJIEKSLMLSMEIMRL>>?BJGFEGB=>65566PIGFGMMSMOSQSSOIOENPRLILSMISJSSSSKPEJS=(((((.--0*)*-7521/00,-//1666:EFEFG>AB44AG4*((((5DJIFHFMJOIKJMQSRSP<;;;;SLMSSLSSOOLJJNKJJLSLKHIJORMPJSKSOIKSRRSHMKSHFJFSHIOSSPMSIKJGHGSJSPPSMSIJKGJQSJOJ.-,/./HFEFHFIKONSSOSSKIMSSJMSJLSSIIMMMEDJICBGIHLQKQSQEHJMKJJGFDD..../CDEGB?=45:44444444C;;;<EEFGRKIMOIKQLHOFKJLMKPSPORKOKISNJIJKOMHSJRLSPINSKLLGHPKONISLSNISJSQKJSISHQSOSNNSHNKJJJPSKKGFDEEFMEBC=<;85IQSLIJHKIOIOIHGGFGG@BG5452//045?EGGKFIKIKMRIKIFGCBBA?@@GGGGGGOKOJGIILIKIIILIHMHGIOHHMGIIPJSHDA?>?>EEFGJPLSEIHGFSNQQLLMIIFHIJJHFFDE4.++,5<MIIJIKSLIIJJLNSLJSISSSSOEJLNQLNKKOKMH
@4155_45CNXP_2
TACGATCGTTTTTGGCCTAAACATTCTTCTGATGATCGATTTAACCTCTGATCAAAAAGATATACCTTGGTTATATTTCATCTCTTCAACAAGTTTCGTAATGAGCATAACGGCCCTATTGTTCCGATGGAGAGAAGAACCTATGATTAGCTTTTCAGGAAATTTCCAAACGAACAATTTCAACGAAATCTTTCAATTTCTTATTTTACTATGTTCAACTCTCTGTATTCCTCTATCCGTAGAGTACATTGAATGTACAGAAATGGCTATAACAGAGTTTCTGTTATTCATATTAACAGCTACTCTAGGAGGAATGTTTTTATGTGGTGCTAACGATTTAATAACTATCTTTGTAGCTCTAGAATGTTTCAGTTTATGCTCCTACCTATTATCTGGATATACCAAGAAAGATATACGATCTAATGAGGCTACTATGAAATATTTACTCATGGGTGGGGCAAGCTCTTCTATTCTGGTTTATGGTTTCTCTTGGCTATATGGTTCATCCGGGGGAGAGATTGAGCTTCAAGAAATAGTGAATGGTCTTATCAATACACAAATGTATAACTCCCAGGAATTTCAATTGCGCTTATATTCATCACTGTAGGAATTGGGTTCAAGCTTTCCCTAGCCCCTTTTCATCAATGGACTCCTGACGTATACGAAGGATCTCCCACTCCAGTCGTTGCTTTTCTTTCTGTTACTTCGAAAGTAGCTGCTTTAGCTTTAGCCACTCGAATTTTCGATATTCCTTTTTATTTCTTATCAAATGAATGGCATCTTCTTCTGGAAATCCTAGCTATTCTTAGCATGATATTCGGGAATCTCATTGCTATTACTCAAACAAGCATGAAACGTATGCTTGCATATTCGTCCATAGGTCAAATCGGATATGTAATTATTGGAATAATTGTTGGAGACTCAAATGGTGGATATGCGAGCATGATAACTTATATGCTGTTCTATATCGCCATGAATCTAGGAACTTTTGCTTGCATTATATTATTTGGTCTACGTACCGGAACTGATAACATTCGAGATTATGCAGGATTATACACAAAAGATCCTTTTTTGGCTCTCTCTTTAGCTCTATGTCTCTTATCCCTAGGAGGTCTTCCTCCACTAGCAGGTTTTTTTGGAAAACTCTATTTATTCTGGTGTGGATGGCAGGCAGGCCTATATTTCTTGGTTTCAATAGGACTCCTTACGAGCGTTCTTTCTATCTACTATTATCTAAAAATAATCAAGTTATTAATGACTGGACGAAACCAAGAAATAACCCCTCACATGCGAAATTATAGAATATCCCCTTTAAGATCAAACAATTCCATCAATTGAGTATGATTGTATGTGTGATAGCATCTACTATACTAGGAATATCAATGAACCCGATTATTGCGATTACA
+
CCDEFGHCCFGHB<;:;?,*($$$##$'''(*+////////203@HJIODDEBBDDISKJKJMJHJJLLNSLKILHJIFFKIJHKNJKHHIGKIIIJSLLKNSKFIDCBCDBCBDNFCBBA@=7777?CEQSPKMJKKLNKSRG77777@=>77:::BAFIHJNOJROIIKJIIGNILKPSOLPJKKLJJEG5-/DEGQISMOSMPMOSSNJEFI56KSPJLOJKNJLSMISNSKMNSSJLKINKHFJGIHIKGHSIJIILLOMMLJMPJIKIHHHMNMOPSSOMMMI//////==>OQJKLIMMSLJNLMISLKMNLQSKOSSSMSQOMSPKIHFGKGQKSOPJIKRMOQKNPKMSNMMPLKJSMOSQNHKLHHNLSLELJJKHSKKSSOJGMKMKLNSMKHKLKOPSKOMPMMJJGIHNIHHJJJIHLLKJHJHHJJGSOBJGHJIOR>>>>>BAAAF888877?LOIJOMOIHSKHJKJRIKPKJJJJHSQGIJHHHKLOHEDEFCFJIIHHGJKPJCCCBED4853332359988===FIJLIKLMJHSIHKHLLOSOLMKJKHH===2>CEEJIKLKIGKNGGFHEEIHHKHJILHIFGEHGFGJJGMKEFEBB@@?>><.9@=BHJSJDFGC?=;<<SIKJHIIIHGHJSNKGIJIIFHHFLKSMPGE>68ECHFIIEDEEEKFLIHFIONHLLHSIINKMLMLKLJJJSNSSJDQHSJPSLKSSMPOMJLJMJMSSSINMMORNLSOSNSNPSNMLJONJGLNPKLSISSJKLLJILSMNJMILLLMQSIGHGIHFSKJHHFHMOKOSMLSJKHIJRINRLSJROLNNSNOMKSISJROMOPSSSKJLSMLLHJMRSMSNJJSKJIIIJSSJOSLKLOMNNRSNSKIKOLJMNKQLMLSRNKJRMLSQPKOLLSRLMSNSMLNLJOJKJKJGOJLJHKKKNMRJMJQQSLHSSSNPQNKHJEEHFCE@@(((((((BIDHJSSRLJKSJMSSLSOSOSOLSKNKSOSMSKDSHFFMSSJPMSLMJLPRSOSSNJKLSNSSLFQSSKSLSJMIIMRMOSILEDEIJJD??,,,,-<A@@?IIKLOLJHMKPMOSSMPSQSSJSLJNQPSSRPSNSKMOSSSMSKSEIISSSMSQLPLLSMMORSSNNMMKFFFFFMMSQJJONSSSPSNKMSSJLIQNOQSNMSNSRSJMOSLJPSRMJKIJMIOSIMLAAHG<LJSSLNIMOMILILJLSOKNSQMLSKJSILSMMLSOQJORHHGH88886DBDLHKMLNSSQSQJGHIJIJJMJSSSNF????HLJSPKJESSG<BKPEEDGLHKHLJMH??<....?BCEEE@A???BBIHLMOKNSLKKJLSIJHJMPEDDABFJMEGGCACA@BDEFK>EEFFEDAA:99:;:/
@4156_45CNXP_2
ATGCTAGCAACAACTCGAAGTATGGGTCTAGCTTATTGATACGTTACCGAAAACCTCATTTGAATAAATTTGGAATACATTTTATTTTTTTTATTGACGAGTACTCGTACTCAAAAAAGTTAAAAATTTTTTATTTATATATTTTTTTCATACACGTTCTTTGGACCTGGTGTATCTTGTCTTTACCATGAATGATTTTTTTCCTTGGTTAACAATAATTGTTGTTTTTCCAATATCTGCTGGTTCATTAATGTTATTTCTCCCGCATAGGGGAAATAAAGTCAATGAATGGGTCTGTTGCTCTGCATTTGCATTCTTAGAACTTCTTATTAACGACCTACGCTTTTTGTTATAATTTTAAAATGGACGATCCATTAATTCAACTGTCCGAAGATTATAAATCGATCGATTTTTTTGATTTTTACTGGAGAATGGGAATAGATGGACTTTCTATAGGAACTATTTTACTGACGGGATTTATTACTACTTTAGCCACTTTAGCGGCTTTTCCAGTTACTGGGATTCCCGATTTTTTCATTTCCTGATGTTAGCAATGTACAGCGGTCAAATCGGATTATCTTCTTCTCGGGATCTTCTACTTTTTTTCATCATGTGGGAATTAGGAATTAATTCCCGTTTATCTACTTTTATCCATGTGGGGTGGAAAGAAACGTCTGTATTCGGCTACAAAATTTATTTTGTACACGGCAGGAAGTTCTATTTTTTTATTAATAGGAGTTTTAGGTATAAGTTTATATGGTTCGAACGAACCAACATTAAATTTTAAACTCTTAGCTAATAAATCCTATCCTGTTACACTTGAAATACTCTTTTATATTGGATTTCTTATTGCTTTTGCCGTCAAATTACCGATTATACCTTTACATACTTGGTTACCTGACACCCACGGTGAGGCACATTACAGTACCTGTATGCTTCTCGCTGGAATCTTATTAAAAATGGGAGCCTATGGGTTGGTTCGAATCAATATGGAATTATTACCCCACGCTCATTCTATGTTTTCTCCTTGGTTGTTGGTAGTCGGTACAATCCAAATAATTTATGCAGCTTTAACATCTCTCGGTCAACGTAATTTAAAAAGAGAATAGCCTATTCTTCTGTATCTCATATGGGTTTTATAATTATAGGTATTAGTTCTATAACGGATCCTGGACTTAATGGAGCTATTTTACAAATAATTTCTCATGGATTTATT
+
GHQPHJKJKKS=====CCCCISS:::::GDB.****A<=>=>BCB89?8799=ADB:::;KFJQJIIKD?<)/(((:A;;97<76543345<;>>77722222?@<;<</(((*BDILIDC?@AGKIDERKLSKKL;;9999760488-++++))(((..//.79=>CBA@@@==;::*))))+'(((*98999==<6(((--=DB<<BJJNSB@A=9:<::<99999::FBBBBCDDDDDB@BB>:;:336/11//786:<=>=>CD;;;??FJIFCDDBBA>=>1111'&&%%&%%%%%%$$$$&22516880*****+/33;669)((((,-,,,,,45HGFFJGA?>9:FFHAAB6666BBFEGEGLISLOJHGSKJCBCBBJGGDFJHJJKIS??:8)))))867554::;;DC9DQNKDEDCEGJGDBDDDNJQFHGFIIKHGLOQKLICCCDHIMHJPJQFEDCCEFCCDEEFFHCAA9778<7@AACD>?<77844568=<9:0/22+**)*23>@=>?1::8:DBGECEDGCFCBDFFKMJEEGFIJSIL655002226665/..-.**)''''78:864224458554566,,+,,,5>AFFFFEKEEGIB65999:>CCGGFLHDFIF==<<<>CCDLFMOOGGHFCEDCCBDCGGGGGFEAB54444:;CCDFEIIGFFDFFH98886,++++<&&&&&(&%%%&&&'..>;;<ECED44444444BAFA@AIJIHHFGHNMJLHJDECDCGGED?>@BDDCD;;;:3323=-(&&&*00/1,--BBCHIKOMEMMJLSH@A@??HNSPKNSOJC;;)))''++8@AFEEFDGFGF>77778B@@?BRFFIII;7>99E98889JFMEEHLBHHH+++**45HHQILISJHSLIGIIJKLKMLHKMCBBAAAABBBCHBBBDCIHJJKIJHJB<=??>>><=>DCGLNSKFCKIIFFBD77777;<<=2111166667F888;KL@@@?@EFEBECCB70/0/2-----8:4>CFED<;<==B@::;NSMDEDEEPIJIKGHIKJKKGGLSSKGGLKJKQKLSLNJKGFEBAB>88855888><887946221/'''--=>DE98;777BCHDEDDDIIFEGIIJKJRLJNQLHKLJSJOKLHPLHKGGGHIIJJPIMNISJJIJ==<<>CDCCDDFNHDSDDDBADCFE;:99:ADDDESMMR
@4157_45CNXP_2
TACGATCGTTTTTGGCCTAATTCTTCTTCTGATGATCGATTTAACCTCTGATCAAAAAGATATACCTTGGTTATATTTCATCTCTTCAACAAGTTTCGTAATGAGCATAACGGCCCTATTGTTCCGATGGAGAGAAGAACCTATGATTAGCTTTTCAGGAAATTTCCAAACGAACAATTTCAACGAAATCTTTCAATTTCTTATTTTACTATGTTCAACTCTCTGTATTCCTCTATCCGTAGAGTACATTGAATGTACAGAAATGGCTATAACAGAGTTTCTGTTATTCATATTAACAGCTACTCTAGGAGGAATGTTTTTATGTGGTGCTAACGATTTAATAACTATCTTTGTAGCTCTAGAATGTTTCAGTTTATGCTCCTACCTATTATCTGGATATACCAAGAAAGATATACGATCTAATGAGGCTACTATGAAATATTTACTCATGGGTGGGGCAAGCTCTTCTATTCTGGTTTATGGTTTCTCTTGGCTATATGGTTCATCCGGGGGAGAGATTGAGCTTCAAGAAATAGTGAATGGTCTTATCAATACACAAATGTATAACTCCCCAGGAATTTCAATTGCGCTTATATTCATCACTGTAGGAATTGGGTTCAAGCTTTCCCTAGCCCCTTTTCATCAATGGACTCCTGACGTATACGAAGGATCTCCCACTCCAGTCGTTGCTTTTCTTTCTGTTACTTCGAAAGTAGCTGCTTTAGCTTTAGCCACTCGAATTTTCGATATTCCTTTTTATTTCTTATCAAATGAATGGCATCTTCTTCTGGAAATCCTAGCTATTCTTAGCATGATATTCGGGAATCTCATTGCTATTACTCAAACAAGCATGAAACGTATGCTTGCATATTCGTCCATAGGTCAAATCGGATATGTAATTATTGGAATAATTGTTGGAGACTCAAATGGTGGATATGCGAGCATGATAACTTATATGCTGTTCTATATCGCCATGAATCTAGGAACTTTTGCTTGCATTATATTATTTGGTCTACGTACCGGAACTGATAACATTCGAGATTATGCAGGATTATACACAAAAGATCCTTTTTTGGCTCTCTCTTTAGCTCTATGTCTCTTATCCCTAGGAGGTCTTCCTCCACTAGCAGGTTTTTTTGGAAAACTCTATTTATTCTGGTGTGGATGGCAGGCAGGCCTATATTTCTTGGTTTCAATAGGACTCCTTACGAGCGTTCTTTCTATCTACTATTATCTAAAAATAATCAAGTTATTAATGACTGGACGAAACCAAGAAATAACCCCTCACATGCGAAATTATAGAATATCCCCTTTAAGATCAAACAATTCCATCGAATTGAGTATGATTGTATGTGTGATAGCATCTACTATACTAGGAATATCAATGAACCCGATTATTGCGATTA
+
FIJHGKFDDKFOGHHGIHSH?@<<1.,,(()//0==ABEEGIFSHPSMIIRLSISIGSLKLKQKOP=>GHINKNNKSQMSSRSSSMSINSJJILSHGJJHSJEEECDLKEFCCFEGMMKILSLKSPSSKLGNSOMPLONMJNOMLNSSKJRA??BABJGGLNHPRNKHISSPMIORMMMPLQNKIGLLOKPMSMSSSJONLSOKSLOMKPKSKMKKKSJHKSMSSSSNSNKKLKJSNRPONSSSJSIIKLKLSSLPJSJINKPMOLJKKSMKSJIHKIHNSISIIHCDDDDFEEDEHLNQLNJBRRSSNORSMMJMNMLSSKKOSJSSKKJLMSLJKPSLQNIMILJKQSSKOSLKSJJOG0002:GIGEAAAIKHJKOPSLSIOJKKSSSJLORPPNSSKSSKPMIJJHSMMLNNKHOFI888SJSKJOLHHOHRHMONMILSQONMOJ::::SOSNLPSLKSJQKSSIJJKHLLQLLSSIRHLLNSSSSIJRNLSII9899:ADDDCEGGOHHSJNIIOLSPMMCA:ABDDEIMHHGHHGOJLINJKJOJHOMILIKPSPJGEA=;;;;;@9EFJIHDNMSNISIMKKEE>?GGGJGKNLJLJSGHHIHHM<<<<>@<11110,+-.-223DFDB750,4BBGKKJHIHIIJKIHFDEFEGJIHLLSLSMPIJFHLSLSNJKFJLLJSEGHGDED<68JHPBBCDENOJJSKLKQIMRSKMKILDAA7>LNIJIIHMKSNSSGFCCDJSKISHCSLOSNLNLMNJSLSSKJIOKSPLNRSOKQSKJNKSMLNSMQSNLSJKSKNID<<PNQNJPJJOJNISPKKRLNNLKNOLLNRMSSMKPKKNSNSLSLJQSJQSKKONSSSOLSJ,,,,-QPNLQLMSSJRNHIPLMOLJLMJMINLSSG?AAAAKPSLJSIPSMPKSJIJMLKGJNJMHNSKMMORSJSMPLKMOSQSSPSLHKKSMSSOJJKKRIIHHJJKNLSJPOSSLSSMSQJKMNQKOSRJOMILJSSSMJOSNSLNGK7000HHMMHISQNSSOPNPNJSKMSSLKOSRSSMLLIIIGKNJRSJIIEADIONKLSJISJRIIKE2?IJKHOHIHIRMQKQSOSML???LOOHNOSNRSQNKMLLNSLKKIFDMSSSSLNKMRSQKHGDCEFFMLLSLLMJNLJKQKPLMKMKSSIMOLMSIIKNJJIOSSPSSSLLQPOIIOLMSMJ999:3220031*+399GGGKRILKKEFCDFLPSSSSSRNMSKNSISHK<<<<<<FK<<<<<GA=:;@B@AJJLINKLOJJSSJPJPJIJSKINLJIKMDLIDDDE8:SHKJGHHRJOKJKHIOGDGFGLHLFJGJGKJKKIQPHOKRIQKHJLOKMLKGKMJEEIIHHNJIKFHGIJKHNMGGFEGGGFHDC3222(
@4158_45CNXP_2
AATCGCAATAATCGGGTTCATTGCAATTAGAAGGCGAGACCTAAGAAAGCAAGAGACAAAAGTTTGAATCTTTTTGAAAAATTCAGCAGCAGAAGAAGAATTAGGCCAAAAACGATCGTAA
+
MLJPSLJSJSSMPSSSSQLSPSOISSSSPMSOPMSRKPQPIG9::DLGCJ:989>>>GFNKSSNNPSNKGIIFHH70.++*))))**,:<DEHFGFMRPNNPOLJJIDECFRKMJIJKHGJ
@4159_45CNXP_2
AATCGCAATAATCGGGTTCATGCTAAGATAGAGCCTTGTCCCCCGCAGGATTGATATGGGGTGTTTTCGATTTCAGATTACCGATGATTCACGACGCTTATGACGAAGAAAAAAGCACATAAACCTGGTTCAGCGACCATCGCGCTTAACAAGCGCGCCCGTCACGAATACTTTATCGAAGAAGAATTAGGCCAAAAACGATCGTAA
+
NKJOSSQRNPOSSPLLSSRIOPSIOMSSSLRSLNKMLRMGSSMHGOLLOOSPNSMLMJKKNLRMQSONQINOLLNRQLNJKNPNJQSNOSRJJJMKJMNISKMLINKGC=BLSSRSSNPNMSRSMSMSSKOSNPLPNRPMMSSSQSNNMKHILINLKCQHHGFNJHNOKQLSSSONSKKKSSPSSRSHIHFGIJSMSPLJGLHIEFF
@4160_45CNXP_2
ATGCTAGCTTTTTGGCCTAATTCTTCTTCTGATGATCGATTTAACCTCTGATCAAAAAGATATACCTTGGTTATATTTCATCTCTTCAACAAGTTTCGTAATGAGCATAACGGCCCTATTGTTCCGATGGAGAGAAGAACCTATGATTAGCTTTTCAGGAAATTTCCAAACGAACAATTTCAACGAAATCTTTCAATTTCTTATTTTACTATGTTCAACTCTCTGTATTCCTCTATCCGTAGAGTACATTGAATGTACAGAAATGGCTATAACAGAGTTTCTGTTATTCATATTAACAGCTACTCTAGGAGGAATGTTTTTATGTGGTGCTAACGATTTAATAACTATCTTTGTAGCTCTAGAATGTTTCAGTTTATGCTCCTACCTATTATCTGGATATACCAAGAAAGATATACGATCTAATGAGGCTACTATGAAATATTTACTCATGGGTGGGGCAAGCTCTTCTATTCTGGTTTATGGTTTCTCTTGGCTATATGGTTCATCCGGGGGAGAGATTGAGCTTCAAGAAATAGTGAATGGTCTTATCAATACACAAATGTATAACTCCCCAGGAATTTCAATTGCGCTTATATTCATCACTGTAGGAATTGGGTTCAAGCTTTCCCTAGCCCCTTTTCATCAATGGACTCCTGACGTATACGAAGGATCTCCCACTCCAGTCGTTGCTTTTCTTTCTGTTACTTCGAAAGTAGCTGCTTAGCTTTAGCCACTCGAATTTTCGATATTCCTTTTTATTTCTTATCAAATGAATGGCATCTTCTTCTGGAAATCCTAGCTATTCTTAGCATGATATTCGGGAATCTCATTGCTATTACTCAAACAAGCATGAAACGTATGCTTGCATATTCGTCCATAGGTCAAATCGGATATGTAATTATTGGAATAATTGTTGGAGACTCAAATGGTGGATATGCGAGCATGATAACTTATATGCTGTTCTATATCGCCATGAATCTAGGAACTTTTGCTTGCATTATATTATTTGGTCTACGTACCGGAACTGATAACATTCGAGATTATGCAGGATTATACACAAAAGATCCTTTTTTGGCTCTCTCTTTAGCTCTATGTCTCTTATCCCTAGGAGGTCTTCCTCCACTAGCAGGTTTTTTTGGAAAACTCTATTTATTCTGGTGTGGATGGCAGGCAGGCCTATATTTCTTGGTTTCAATAGGACTCCTTACGAGCGTTCTTTCTATCTACTATTATCTAAAAATAATCAAGTTATTAATGACTGGACGAAACCAAGAAATAACCCCTCACATGCGAAATTATAGAATATCCCCTTAAGATCAAACAATTCCATCGAATTGAGTATGATTGTATGTGTGATAGCATCTACTATACTAGGAATATCAATGAACCCGATTATTGCGATTA
+
KMJHMILJJSSPMSNIMSLMJKNNLNJLLKJKSNFH=@@@85556KKMIKOJLKSSKLSSJMSIPMMSNSRNKOKQLSMMSJILSOKSLIOKNSKLBLNJLLKPKSJPKSSMLSLOJNSPQSMLJKKHISKJOQRPNJSMSSOJLOSJRKLIDKSKGJHJGKHHSMPJLRH11111MMOQLNLSICJFGCCCC<??<<??@MKMNJMPKSKLSNJLRIHIJPKMSSMMMLSQSSNSQSLOLNKJGJJLIONPSSSLJKLLHJLKMKKRIKMSNS96666=44666<AEKLLCAABABHIHHILIQKFICBB><5/)((()***+2244CHKIGFFFFGIMSNHGIHSSLOSLJLIGIOHHFGHHKKLEEDDFSJLNJKPSKSQJLLLSSHQJHHKIKJSSECB?>84444SQMNJOA@>?@B<11HIJHHOLSMMLSINSSLMNKSJLNNLKPMJLJHHJSMKHJNNQMLSQOSLLNSLSLOKLSSSSSSHMKNJKNLMKJGLGIGGJD@GFGDEDCEIG@???@FHCFIILILLLIGHLFIKMILIGILKGKGIFIHKKOQMKIIICI////-/2EIIISSLRHRKGEFDGFGHGHGGGHFHHFGECDDEFIIIILHHHLF@??5+>D;>CEDE>>CA@:@EFDDB:CCDEGD>=86/-(((),23<>@@????<9;@@@PLJ:999;HBRLSMHIHCJLHLGJJNKLNMRKIIDFGGGI;,1=C@;::<FLSMILJKRLSSRILNKISSNSLLSSJIKPOSSOSMOILKLKISLKPHIPJJKSH@@FGKSMOLSKGJQNLMNNSOSIOSMMMSNIJLHJIOSHHSSLIOLNSNKNSOIKISSRKMMLJKJNNSMNSJLMNKPJLPSQSQJSNNMPOISPRSKNISPMMMJMSSSSHOOPSSSPSOKNNLNNS:::99GHJJHMMHLHMJLKMLIHLGNGSPONKMNLMSQLSSNRPHLSSORLQKIGGEDJIFNSSSQALIHJLJISSMLSSRSKSPMMMNJJJNMJQJHROJEEDDFDEFIHSQNSJSOOSPOPKLNSILSSJLLNLMLPSMGPHGISKJJJJ?:>>????GJIMMLNJ9661EEJHGKIKLKSSSKOSKSRG:::RSQLSSSMPSNSPQLNMSRKMSDGHFIGGISOKLNLLNONPSMSNSSLPNLSMKSNOIMSOPQRSSJISLSQMNKQKLSMKMONLJOILSILQMLSMMSJJSIIQQIOOLJJPSMRSONSMSSSJD::;KSPSLKLOORSOJLNMKKJHMLKIJLLNNLSMKOSSSPIMLSKNNSSSMMHOSLKNJSSLIFCCCMFDFED;7>..FGGJGKMSKJKLSPJLHSMPIKSIHFGGDDC>78===?AHISHIRNLONQJNLPSIKJPIJNKKSSNSMOMMLIJNLGKIKKOSLKIKKI
@4161_45CNXP_2
AATCGCAATAATCGGGTTCATTGATATTCCTAGTATAGTAGATGCTATCACACATACAATCATACTCAATTCGATGGAATTGTTTGATCTTAAAGGGGATATTCTATAATTTCGCATGTGAGGGGTTATTTCTTGGTTTCGTCCAGTCATTAATAACTTGATTATTTTTAGATAATAGTAGATAGAAAGAACGCTCGTAAGGAGTCCTATTGAAACCAAGAAATATAGGCCTGCCTGCCATCCACACCAGAATAAATAGAGTTTTCCAAAAAAACCTGCTAGTGGAGGAAGACCTCCTAGGGATAAGAGACATAGAGCTAAAGAGAGAGCCAAAAAAGGATCTTTTGTGTATAATCCTGCATAATCTCGAATGTTATCAGTTCCGGTACGTAGACCAAATAATATAATGCAAGCAAAAGTTCCTAGATTCATGGCGATATAGAACAGCATATAAGTTATCATGCTCGCATATCCACCATTTGAGTCTCCAACAATTATTCCAATAATTACATATCCGATTTGACCTATGGACGAA
+
KLSLSGISJKSNOMSOSLMRQSKLPSSLLLMKLILSNJNKLHSHKGOLMSMIMMOPIJLJGGEEEEC@@==7/-,,,.58;<?ACB?@?@4...2=JHJJGISIMNOKLNNMLOJOMMKQMLNPMMPLSKLSSMPMNNOLGFFOMNJNNNJQNJPSQMINSNKSIHMSKJSOLPPSPLSKNJMJGMPOSMMSLSPPSNGSSKSSLMLSPPNGGJMKHNISOSROSJABBBIMMRHSJKMCGCIIISKKNIMIJHIOSKQLHSPMKNSSJCJSSNSLSNLJPMJLPPSLSSOSSSLPSSLSSSIIGKKJMMNOSSKNOLOQRLMRLMLHNSJEEPJSSSLQLONSSSJSPMOKPLSSPLSNNOSLJNSOSJPSNNSKSOPJJJNMSOSLMSSSKKJRJKSIPSSNNNKSJSPPPILJJQKSSLOOLJPKJQMNLNLIIHHKSKSNLRKPLOSNOSKSLSPSQSMSSNMPSINMSOMLNSSLKSSLSOSISORNKNSLLKLOPKKGISIJKPSPSIOSIHHJOLHSJJMILOJLEHH
@4162_45CNXP_2
ATGCTAGCAACAACTCGAAGTATGGGTCTAGCTTTTATTGATACGTTACCGAAAACCTCATTTGAATAAATTTGGAATACATTTTATTTTTTTTTATTGACAAGTACTCGTACTCAAAAAAGTTAAAAATTTTTTATTTATATATTTTTTTTGAGTACGCGTTCTTTGGACCTGGTGTATCTTGTCTTTACCACGAATGATTTTCCTTGGTTAACAATAATTGTTGTTTTTCCAATATCTGCTGGTTCATTAATGTTATTTCTCCCGCATAGGGGAAATAAAGTCAATAAATGGTATACTATATGCATTTGCATCTTAGAACTTCTTCTAACGACCTACGCTTTTTGTTATAATTTTAAAATGGACGATCCATTAATTCAACTGTCCGAAGATTATAAATGGATCGATTTTTTTGATTTTTACTGGAGAATGGGAATAGATGGACTTTCTATAGGAACTATTTTACTGACGGGATTTACTCTTTTTTAGCCACTTGGCCCCAGCTTTGCAACTCTTTCGGGATTCCCGATTTTTTCATTTCCTGATGTTAGCAATGTACAGCGGTCAAATAGGATTATTTTCTTCTCGGGATCTTCTACTTTTTTTCATCATGTGGGAATTAGAATTAATTCCCGTTTATCTACTTTTATCCATGTGGGGTGGAAAGAAACATATTCCTGTATTCGGCTACAAAATTTATTTTGTACACGGCAGGAAGTTCTATTTTTTTATTAATAGGAGTTTTAGGTATAAGTTTATATGGTTCGAACGAACCAACATTAAATTTAGAACTCTTAGCTAATAAATCCTATCCTGTTACACTTGAAATACTATTTTATATTGGATTTCTTATTGCTTTTGCCGTCAAATCACCGATTATACCTTTACATACTTGGTTACCTGACACCCACGGTGAGGCACATTACAGTACCTGTATGCTTCTCGCTGGAATCTTATTAAAAATGGGAGCCTATGGGTTGGTTCGAATCAATATGGAATTATTACCCCACGCTCATTCTATGTTTTCTCCTTGGTTGTTGGTAGTCGGTACAATCCAAATAATTTATGCAGCTTCAACATCTCTCGGTCAACGTAATTTAAAAAAGAGAATAGCCTATTCTTCTGTATCTCATATGGGTTTTATAATTATAGGTATTAGTTCTATAACGGATCCTGGACTTAATGGAGCTATTTTACAAATAATTTCTCATGGATTTATTGGCGCTGCACTTTTTTTCTTGGCAGGAACGAGTTATGATAGAATTAGGCTTGTTTATCTTGATGAAATGGGTGGAATGGCTATCTCCATTCCAAAAATATTTACAATGTTCACTATTTTATCGATGGCTTCCCTTGC
+
FFEHGGFGCCECEGFGEDHDEDC0///---+++.+415>89DGEFEEDHHEDCEGILGFHGHIHHGEEFEGJKHGHGFHFHFHKIIF@DB@MMJLIFFEEFCBCC@???@CCAA><>CGIKQFGDDIHMOFGKILKIQJJOLHDEEDCIJSKIHGGEEDDDCEBB<1,.=?IECHFGKHHILIJKISHJHGJHEFFGGFEIJLNMSHHGILIIJIGIFFHEGFHIMQGMLPONGFGFEGJIGJJFFLJHJKLLIJHKHGIGIJJQD:<KIHKFJIKJKGEEEEFGFKKHHIGFFDCDDCGGEDFGHEFFJHSJMFE>::;NBFGCBFGDFECBCCCGHGGGHJLSIKHJGFEEDFSIHKHGFKFEDBBCBDJGGGEDEEFIIHFGGFFEFDGIFGHFGFGDEGEFGFHGSFJSKJED@GIPLHEGEEGGFFEGEGMGFFEDBBBCCCCCKJFEDCBACBBEFHLMJSHPFDGCCCDB10700////10477....()-.......//(*((%%%%%''),219;;;>>@A?FHKKLIDDEDEHEFGFEFGECDDDGFCB???>>??@BCHEDDCDIFIJJOSKJ??;::::CDDEBAAEDGAHGIEEBBBABEDEFDEFDDEEGEDDC@CE@@>;<??@A43223??@>==CAAABBBCBCBDFDA<=6.*('%%%&&&&'.11223BDHLIHIILOPLONMSKSHHJK@;348889?BFFHJJISMSSSNSSKMSJOJSOSSSSJNLNSPSJSSSMSNOSQSOPLGEDD@<CC@====DFFFHLOMJRLJKGKLSLMNNKQJROSQMISPSRLPSSSNSLLMKJLLOOKSJSSKSIALLQKKQKFGJHJLKIPHLLKJLKKSPNLNPKQMSLSMSLPKLJJKSSKMSJSNMHNOJLSMKSNSSLLHSMINSNNQRLPLOSOOSSIIPHGGSIKSKSNSJSSPISNSLLKLJISNJQSOKKPLNNSDBB.+***-12@IJKJLMLIKQKOJSKSRLJMOININHIIONQSKOSSSNRIFJIGSISSLISOSRQSSPNSNLSSIMIHIFHMMLQJNSOMPSLKJJSMLMQNJKLSSPKQSSOOPSJLKKLJLNJOKISKPGCBCDB<<77777FILFSOLSJSMSOSSSKOSLKKOOSSMQLKLSINOKNSKNRQMSMMPSNJNIFLJJJKNJOSMKJLJSMLONPJLJHQEFA@;8@>EFEHGFJGOLNMKSKLMMNMSPPSQSNSRLMLKNLNNSOSSSLLJLHMLMGOKKIFLIDCB60.../2239:EKOKLKLIIRHSPNILSMLSSNKHHHMIKPKMSSSNLDDKNLKIHPMKNKJHHJHKIHHKGIJLOLMKSIJLEEGFFHKLIHJDPJC
@4163_45CNXP_2
ATGCTAGCTTTTTGGCCTAATTCTTCTGGTGTGGATGGCAGGCAGGCCTATATTTCTTGGTTTCAATAGGACTCCTTACCAGCGTTCTTTCTATCTACTATTATCTAAAAATAATCAAGTTATTAATGACTCGACAAACCAAGAAATAACCCCTCACATGCGAAATTATAGAATATCCCCTTTAAGATCAAACAATTCCATCGAATTGAGTATGATTGTATGTGTGATAGCATCTACTATACTAGGAATATCAATGAACCCGATTATTGCGATTA
+
GGHIIIILHDFMONMSOKMKKPLJMOSNSSSMOMSLPJLKOGIOJKOJNKIG=<<<<LMGJIKGEFDKQMJMPHIHQDD22222JJIMISNSJLDGGKGJIFOOLJOQMSSK9666HJGILDDC:9:%%%%$%%'&(()*<=BDJJJJJSIJSJIPJMJKSSIKSSQIJHIKIKKPLIICBHK>GJNLORISMLSKIOKJNILSPSMFGEDDDGGGSKIJLMOSMIKOQLSNIJPMLNJINJJSSSSNSSSLSLPIJLMKNJISKLOSOGKMQRF
@4164_45CNXP_2
GAGAAGAACCTATGATTAGCTTTTCAGGAAATTTCCAAACGAACAATTTCAACGAAATCTTTCAATTTCTTATTTTACTATGTTCAACTCTCTGTATTCCTCTATCCGTAGAGTACATTGAATGTACAGAAATGGCTATAACAGAGTTTCTGTTATTCATATTAACAGCTACTCTAGGAGGAATGTTTTTATGTGGTGCTAACGATTTAATAACTATCTTTGTAGCTCTAGAATGTTTCAGTTTATGCTCCTACCTATTATCTGGATATACCAAGAAAGATATACGATCTAATGAGGCTACTATGAAATATTTACTCATGGGTGGGGCAAGCTCTTCTATTCTGGTTTATGGTTTCTCTTGGCTATATGGTTCATCCGGGGGAGAGATTGAGCTTCAAGAAATAGTGAATGGTCTTATCAATACACAAATGTATAACTCCCCAGGAATTTCAATTGCGCTTATATTCATCACTGTAGGAATTGGGTTCAAGCTTTCCCTAGCCCCTTTTCATCAATGGACTCCTGACGTATACGAAGGATCTCCCACTCCAGTCGTTGCTTTTCTTTCTGTTACTTCGAAAGTAGCTGCTTTAGCTTTAGCCACTCGAATTTTCGATATTCCTTTTTATTTCTTATCAAATGAATGGCATCTTCTTCTGGAAATCCTAGCTATTCTTAGCATGATATTCGGGAATCTCATTGCTATTACTCAAACAAGCATGAAACGTATGCTTGCATATTCGTCCATAGGTCAAATCGGATATGTAATAATTTCGAATAATTTTGGAGTCAAAAGAAATGGTGGTATGCAACATGATAACTTATATGCTGTTCTATATCCACATGAATCTAGATTTTACTGCATTATATATTTCGTTTTCATGCCGGAACTGATAACATTCGAGATTATGCAGGATTATACACAAAAGATCCTTTTTTGGCTCTCTCTTTAGCTCTATGTCTCTTATCCCTAGGAGGTCTTCCTCCACTAGCAGGTTTTTTTGGAAAACTCTATTTATTCTGGTGTGGATGGCAGGCAGGCCTATATTTCTTGGTTTCAATAGGACTCCTTACGAGCGTTCTTTCTATCTACTATTATCTAAAAATAATCAAGTTATTAATGACTGGACGAAACCAAGAAATAACCCCTCACATGCGAAATTATAGAATATCCCCTTTAAGATCAAACAATTCCATCGAATT
+
GJPMOKSJKKJISPJJIKLMFGGROGPGHGMSSSHOLFJNJSHILMOJOHMLJKFMSMLSMPJMINSSRKOSJMONPSJRKOLNLKLSOKSOKSSSMSIKJMKMLLMISMKQQIKSPSNNJKOJJJMQKMRJKNLKMNKOHSJSQKSLSNOMSIFEHFHSHGHMJIKRSKPJSSJCHEDEBB<66996776<=@DFFKKSJLGMJLILIIOHIJKSOOSLOFSHLOSFDBCLIKLKSSMSKIPSHSJSLSSPKJLSOSKOSNSMSMHLQPKJGJISSOSMSLKOIKJIRSLKMOJOLJNSSKOSMHLMJMIISHDGB?@AHKGHSNHBGLRKSMSOLLGHH955SSSMOKPQSKLJQJSKKLNNSRRSNJSSMSMLJJPKOMIJKMMSPJHGJMRKHHIMSQQSSLJJISHLSHKKKHMMLSMHLMJISPMSSOLLJPDDCHAGMNSHQLMMMJIMSSSQNDENLNKJNSMSNLLFEGGEPKEFDDA766558884887ABBBA96:<=6888DEEFLLGKKJGJMKKSLJOOJIKMISKOOCCCBISLOKSKLGLJPMSMSLGSFNHKSOJBACEDJSMSLHJKLJQMIHJHGNLKSMPMKPMKMOSOLKSSSMKSGJJGEFDJHHGGKILOOMSILNIGGPKJIMIMSONOKSNLMJSQJMKHH81116CGGIKSA@SOSLSLKSKIJNGGFGGFSKNLNMKLNSOKGAACJJPMQKNJRQQJJJNGKLNNKSSEDEEFSSJNPNKLSJKGGMGGGFMMFIJC8+++%%&%%&%%%%&''&%(&&$$$$$%())))*-0+)(+++-))))),1***''(((((())+)**..0.-,+('%%%'&*(''(%$####%%&'&&')())(.**))%$%##&$$%%%%$$&(()**0DAA?>AABBHHIHOSSJISRMMOJHIMLIKILSLLSHGFFHSLLIGHILGKHJSG978=BIHJOLGKIOROMRLSJS999OSIIISQQMLMSMJSLSOSSMMSSSSKKIKMLJQSKJRJMKSMSLMHIHLINKNJLJMGPKSSKRSSOOKKIISPJNSLMKSJIJISIPSJLSJSMNRNHGIPIIOG;?@7EEFGMPIHGFFEC@F<==LKMIMPPNFDEDAA?876+****,,,,-,,.2<@EEHGFIIIGILOFGHOSLMLHIKKPKMOKINSOINJLEES;67JPKIJIIKGNKJISSEDBCCFG
@4165_45CNXP_2
AATCGCAATAATCGGGTTCATTGATATTCCTAGTATAGTAGATGCTATCACACATACAATCATACTCAATTCGATGGAATTGTTTGATCTTAAAGGGGATATTCTATAATTTCGCATGTGAGGGGTTATTTCTTGGTTTCGTCCAGTCATTAATAACTTGATTATTTTTAGATAATAGTAGATAGAAAGAACGCTCGTAAGGAGTCCTATTGAAACCAAGAAATATAGGCCTGCCTGCCATCCACACCAGAATAAATAGAGTTTTCCAAAAAAACCTGCTAGTGGAGGAAGACCTCCTAGGGATAAGAGACATGAGCTAAAGAGAGAGCCAAAAAAGGATCTTTTGTGTATAATCCTGCATAATCTCGAATGTTATCAGTTCCGGTACGTAGACCAAATAATATAATGCAAGCAAAAGTTCCTAGATTCATGGCGATATAGAACAGCATATAAGTTATCATGCTCGCATATCCACCATTTGAGTCTCCAACAATTATTCCAATAATTACATATCCGATTTGACCTATGGACGAATATGCAAGCATACGTTTCATGCTTGTTTGAGTAATAGCAATGAGATTCCCGAATATCATGCTAAGAATAGCTAGGATTTCCAGAAGAAGAATTAGGCCAAAAACGATCGTAA
+
KKMKOJLIRHPJJSNHMOOJMSOSSSSSOJRLSMSNOOSMIKJMLELNSKQIKKKOKSMJNJJSKIICBBABOJMKSPSSSLFOJAA@?C6//0CJSRQMJILOLNLPLNNKNOMNLNSSPSPLPSKHSOSKKSJHMMJSPKSSSSKSISKOSLKKSOLSORPORKNOSSSMSNJRJNLLRMGIGMKLNJKLMKI111147/*******))23>HILJLBHLLKMPNKNJJMERFSKIHCAAA=>EBBDCEKSKJJLMSSSMIILKOABDGSSSOMOSMIINOMPKIOLSSPOHKFGGNQRKSSJM;FFFHOP+++,JDMPKPJPKD>=>HILHSSSKSSSSSSSMNPKSSLLKIMSSNNNJNPKQKSKSMLJNMNMSNOPPLSSOJSJJLOMKNSPLPSOOSLLKKQNSKHGKJMONSOSSSNSLSMLSSJJJIHIINNMLKLKMKSKORKSSSSLSOKSONSLMKMPMSLSSOKSHLSSMQSMRRSSSSKIHQMNLRKHPJKSSLJKILLSKJIKGIKOSLSSSSPMOSGGIGHHKKHIPJKNLSQLQNINSIOPJHSSJHPSKKJLRSSIJOIKLMJJJPSIILJOJNSJIHHJKIIMIKPISGSMLJKSRQLNMISLJKSMMIKHMHQQOIMPJDCD:::::
@4166_45CNXP_2
GGCAATGCAAGGGAAGCCATCGATAAAATAGTGAACATTGTAAATATTTTTGGAATGGAGATAGCCATTCCACCCATTTCATCAAGATAAACAAGCCTAATTCTATCATAACTCGTTCCTGCCAAGAAAAAAAGTGCAGCGCCAATAAATCCATGAGAAATTATTTGTAAAATAGCTCCATTAAGTCCAGGATCCGTTATAGAACTAATACCTATAATTATAAAACCCATATGAGATACAGAAGAATAGGCTATTCTCTTTTTTAAATTACGTTGACCGAGAGATGTTAAAGCTGCATAAATTATTTGGATTGTACCGACTACCAACAACCAAGGAGAAAACATAGAATGAGCGTGGGGTAATAATTCCATATTGATTCGAACCAACCGATCCGTCCATTTTTAATAAGATTCCAGCGAGAAGCATACAGGTACTGTAATGTGCCTCACCGTGGGTGTCAGGTAACCAAGTATGTAAAGGTATAATCGGTAATTTGACGGCAAAAGCAATAAGAAATCCAATATAAAATAGTATTTCAAGTGTAACAGGATAGGATTTATTAGCTAAGAGTTCTAAATTTAATGTTGGTTCGTTCGAACCATATAAACTTATACCTAAAACTCCTATTAATAAAAAAATAGAACTTCCTGCCGTGTACAAAATAAATTTTGTAGCCGAATACAGACGTTTCTTTCCACCCCACATGGATAAAAGTAGATAAACGGGAATTAATTCTAATTCCCACATGATGAAAAAAAGTAGAAGATCCGAGAAGAAAATAATCCTATTTGACCGCTGTACATTGCTAACATCAGGAAATGAAAAAATCGGGAATCCCGAGTAACTGGAAAAGCCGCTAAAGTGGCTAAAGTAGTAATAAATCCCGTCAGTAAAATAGTTCCTATAGAAAGTCCATCTATTCCCATTCTCCAGTAAAAATCAAAAAAATCGATCCATTTATAATCTTCGGACAGTTGAATTAATGGATCGTCCATTTTAAAATTATAACAAAAAGCGTAGGTCGTTAGAAGAAGTTCTAAGATGCAAATGCATATAGTATACCATTTATTGACTTTATTTCCCCTATGCGGGAGAAATAACATTAATGAACCAGCAGATATTGGAAAAACAACAATTATTGTTAACCAAGGAAAATCATTCATGGTAAAGACAAGATACACCAGGTCCAAAGAACGCGTACTCAAAAAAAATATATAAATAAAAAATTTTTAACTTTTTTGAGTACGAGTACTTGTCAATAAAAAAAATAAAATGTATTCCAAATTTATTCAAACGAGGTTTTCGGTAACGTATCAATAAGCTAGACCCATACTTCGAGTTGTTCGATCGTATAATCGCAATAATCGGGTTCATACGCGCATACTCACTGTGGCGATACTCGCATTCAGGTCCCTTCTTGCAGGTTAAAGGAGAAGCGAGAAAGTAAACGCAATCGGTGTTCCACTTCAAAGCATCTTCTTCAGCAGATGAAACAGTCTCTGATTGCTTCTTCTGCTCATGTTGCTGTTGCGGTTGAGTCGCAGGCGCAAACATTATTATTACTTGGAAATTTCTGAATCTCTCTTTCAAGTAGATCGCAAGGTTTCAGATCGAAACCCTAGGAAGATCGAAAATCACCGATTGAGAAAGTAGTGGAAGAAGAAGAATTAGGCCAAAAAGCTAGCATA
+
GHKKHIJOELJKC@ASKQMLNSLSOLLSPMSKMSLSRNOSMSRSJKNSMHECACCOQNMJMIIKKSLPSEE?>JGEHSSONKISNKSLISIKKKSSSSNISLMRSJSSPOKMMJGKSSPSJRRMSMLKISFSKLMSSSSKNSSSSNSMMOJSQLLSOSLSPPLSJSSSNOOSSMKJSSSNSSPSMIQSSRSSSOSOSSRKGJKOPJKJMMSISSSRSMSQQSKSKJLNSKKKFFIGNGIE654>==<<<KHNKSNQSOI@@AAOJKMRSSSLSSOSSKKMMNSJLSSPNSPMOOOSSJSLEFD21111<>ABHIKSOLOOIRKJSOPLSJNSSNKEQKMLNOSMNSLSQIILOJPMNNSLLRRMSNOSKINLLOSRSOKIGDCBBD@?621//*(%%%'))),,1=HISKOIKHFIFIMSKONKRSPSSOSSPOSSNSKRSJSJOSNMSSOJLSOPKSMIQSPLSKSQNLIOPLSKNSKPNJIJSLSJMOQHHSMOLHKLMILSSQSMSSMSQOSPKSMQSJMSSMSLPSSKNIJLLLSMNKGKJLSSOOSLSSPSLSNPSSOSPSSQKIIIILOSOSNMLMSSSSKNOSNKKMOJNIKISLSKPNNGIKGIFNIIKRHSMSLKKQSSLSNKSPSSSSSKGKNSKLIMIMHLGGGIILFFPPMFJKSSPSKSEFGHJIMPMSLIIKJHKSJLPJCDGEFJLFKIFHFEEBDEFGJJHHHIHMHDDCJJSJLIIOMHLLQKNJLJMMKPONHDGAQSSMOLIIJNMSOOB45DDFIIJSMSNSLIEHB44444GGDDEESJIHKHNLSSMQHGHHJHIMSH<<<<===<<><=;HGFINCCCCIGIINKSSSPSLPGLSJSLNQIMIQHHHEEEDDCERINSSMSSKSRG>>=>>HNLJIJOMSSMJQNHSJMLSSILSLQQSMKMSNISNMEFDDDMSNLNGEKKNSOSRNILNMSKKKMMMLROSSOKSSJMSSPMMLSSSSOSIKSOIKKKAB@B@@BESSNLSNRKKJMOMOPJSGINKCDCB>?GSOIKOKSJOKKSQOIIKNLIJNSNNSHFHHGGISOKSJNSSRSIFGGGGPIGLKJBNJOMMOMMOOOIMMLSKSOMSOGJKHGFGFEFISKNMNKOPKMSSLMJMLINOSMJJKMSSLLSJOKOSNLNIHSNJPILSIQOLKKKGFGHIJKIOKKQSKLLJQSIHNGIGFGIIJFEAEISSSQOJMGHQSLGPOSSIQJRJNMJKPSKKSSJFHGJHBBBA@FEGEGIDC:9ASLJIIIOJIJMLMLJGOBAABC96666>FFIRKJOMNOMSNDBCBBMSLJOKILPOHNMKILIGHIJKLJQJKKHFGEGENLMSJSLKKJISKOJOMIJMLLIRIOGHJA@@76556?DGIGHHGJLFHCEFBCC?B@=<<=BFFGJHJISSSOHINNLHHORSJQSHEOMMSOJMNQJSKMNLSMSMIOMJJISJOSKIQKIKJ>>MSSPSNMNSOKNSKNOMROSNLKPMSSMQSNSNKKOSSSLRLJNIROHKIJMJSHGMFI@>>@JMSJOIIJISLNJHJSIHQSNPOLPRKKSMEKGCCEHJMQE@A@@@FENNSMMOSJIIJIJLSIJJOJJQJKKMJJLOIHHGIFGIJF33335ED=:99;<CCB::4,**+'''(*))*****+:::<=:9:=<=F@?@?FGFHHIRPKNIMSLLH
@4167_45CNXP_2
GGCAATGCAAGGGAAGCCATCGATAAAATAGTGAACATTGTAAATATTTTTGGAATGGAGATAGCCATTCCACCCATTTCATCAAGATAAACAAGCCTAATTCTATCATAACTCGTTCCTGCCAAGAAAAAAAGTGCAGCGCCAATAAATCCATGAGAAATTATTTGTAAAATAGCTCCATTAAGTCCAGGATCCGTTATAGAACTAATACCTATAATTATAAAACCCATATGAGATACAGAAGAATAGGCTATTCTCTTTTTTAAATTACGTTGACCGAGAGATGTTAAAGCTGCATAAATTATTTGGATTGTACCGACTACCAACAACCAAGGAGAAAACATAGAATGAGCGTGGGGTAATAATTCCATATTGATTCGAACCAACCCATAGGCTCCCATTTTTAATAAGATTCCAGCGAGAAGCATACAGGTACTGTAATGTGCCTCACCGTGGGTGTCAGGTAACCAAGTATGTAAAGGTATAATCGGTAATTTGACGGCAAAAGCAATAAGAAATCCAATATAAAATAGTATTTCAAGTGTAACAGGATAGGATTTATTAGCTAAGAGTTCTAAATTTAATGTTGGTTCGTTCGAACCATATAAACTTATACCTAAAACTCCTATTAATAAAAAAATAGAACTTCCTGCCGTGTACAAAATAAATTTTGTAGCCGAATACAGACGTTTCTTTCCACCCCACATGGATAAAAGTAGATAAACGGGAATTAATTCTAATTCCCACATGATGAAAAAAAGTAGAAGATCCCGAGAAGAAAATAATCCTATTTGACCGCTGTACATTGCTAACATCAGGAAATGAAAAAATCGGGAATCCCGAGTAACTGGAAAAGCCGCTAAAGTGGCTAAAGTAGTAATAAATCCCGTCAGTAAAATAGTTCCTATAGAAAGTCCATCTATTCCCATTCTCCAGTAAAAATCAAAAAAATCGATCCATTTATAATCTTCGGACAGTTGAATTAATGGATCGTCCATTTTAAAATTATAACAAAAGCGTAGGTCGTTAGAAGAAGTTCTAAGATGCAAATGCATATAGTATACCATTTATTGACTTTATTTCCCCTATGCGGGAGAAATAACATTAATGAACCAGCAGATATTGGAAAAACAACAATTATTGTTAACCAAGGAAAATCATTCGTGGTAAAGACAAGATACACCAGGTCCAAAGAACGCGTACTCAAAAAAAATATATAAATAAAAAATTTTTAACTTTTTTGAGTACGAGTACTTGTCAATAAAAAAAATAAAATGTATTCCAAATTTATTCAAATGAGGTTTTCGGTAACGTATCAATAAGCTAGACCCATACTTCGAGTTGTTGCTAGCATA
+
RSLMQMIJLMHNSGHJRMISJSLPJJSOSSOLOJPKNLOPNMKKMMQLSOJLBSSQLSOMSSSFMQKKSRS;>PIDDJHBISHNSPSMSKOSSSSSLSLKPLLSSOORSKRKOLLLSMMSRNPNSSSNKLSSSMKKSLQJQJSJNONOPJOSPPSMSLSLSMMOPOSSJJPSQSSPQEB::KNNQMNSMNSSRRKMSMPHIIGHJIHSNKSILSSOLNROSQSSNQLPSSOKNQSQSOSOSSNMKKSMSJQQSSSPSLSLMKLSPSOSSPINKOSNSNKMSSSJKSLLNNSMOSSNMSMJSSLSMKSOMNPONSSOOOSNSKSMJKMMLSRPHMNKNLOMSMSQSSPPQKSNSLQPSSMKLSOOOQLSKKLLRPQJONQSLKNLRSSQPJHKSOSPLLNHHESSSSOSQSSOSSOMOKKLSLSMSNOSMSMRSPKNSPSMOSLKSSRNMKSSMQMSPSSSJJMQSRLQKRSPKSNONKNSNPSKMJMJKPSKSMSLNHSLHFGJSMLMSHJSMKSMKSSONHLSOSLSNSQOILSSJNSIOONNJNISLJKJRMJNMSRSSSSRSSSLIKHKLLLSISSMSSLJSMMI??<<9:<633377EHLFDDCDDJKHHLSMIJLKSNMLNGJIKIHNHSLMSSQLJSNJLSIJG?888EJHJKJIGPMLLKKNSJSQKQOINIMMNJOSMMSOKQOSONSNNSLMONOSHHIQILEOLMNOOSNKPPNMSLRSNLLJKPJLNGEEDFDB=<94++(((*/2?ADCBCKFKMSPFGE3HSJLPSOSKQNLPKQLSNLMMMJLPISOIKSMSSLKLJKORJHLJSKLMSJLHLKISLSPSSSSSNLSILMLSSKSOLSLLSMSQMSJKNQSSOKSKOSKSQLSOOMKOSOSSNMSSSRSSLIMJMKNGNLJSIKJPSPLOOKGJH@@???;?9*HMNRSSOLJISJKLHE>>??SSSOPRKNKSLKONJNMLSOMKFDEFH@99888888<<>(((((333477895-<@ALPMIKKSMSKKSNMPJLSJSPLILKNSKNSLHPLSNSMPOLSSJLJQHMSMNLIRJMNNSMSLPSSOOJPMSKNJIP:>II8GHJSKGLOIGJIISQLLLNPLMMLIJJMSRLSOSSKMSESLSPSSNSKQHHNOJSLSSNKKPKOQKPKQMSLMJSOLPMSJMQSKSSKIKHPNSSHNIOOQJNLGHKJKLHPHMHIHJLIJGSSSSOJIIIIFOIEJSNJJJGLJSMJMOILPSSKKGGGA33223/**++>IHMFSHDCSSSSELINIIMJNIFFEEGSLRHRMIMJNLQHHEEESMMLNGHMIMOLJISIHNLSILKGFGGHJIHLIHIJIKNJMNOSSMISJSGI
@4168_45CNXP_2
ATGCTAGCAACAACTCGAAGTATGGGTCTAGCTTATTGATACGTTACCGAAAACCTCATTTGAATAAATTTGGAATACATTTTATTTTTTTTATTGACAAGTACTCGTACTCAAAAAAGTTAAAAATTTTTTATTTATATATTTTTTTTGAGTACGCGTTCTTTGGACCTGGTGTATCTTGTCTTTTACCATGAATGATTTTCCTTGGTTAACAATAATTGTTGTTTTTCCAATATCTGCTGGTTCATTAATGTTATTTCTCCCGCATAGGGGAAATAAAGTCAATAAATGGTATACTATATGCATTTGCATCTTAGAACTTCTTCTAACGACCTACGCTTTTTGTTATAATTTTAAAATGGACGATCCATTAATTCAACTGTCCGAAGATTATAAATGGATCGATTTTTTTGATTTTTACTGGAGAATGGGAATAGATGGACTTTCTATAGGAACTATTTTACTGACGGGATTTATTACTACTTTAGCCACTTTAGCGGCTTTTCCAGTTACTCGGGATTCCCGATTTTTTCATTTCCTGATGTTAGCAATGTACAGCGGTCAAATAGGATTATTTTCTTCTCGGGATCTTCTACTTTTTTTCATCATGTGGGAATTAGAATTAATTCCCGTTTATCTACTTTTATCCATGTGGGGTGGAAAGAAACGTCTGTATTCGGCTACAAAATTTATTTTGTACACGGCAGGAAGTTCTATTTTTTTATTAATAGGAGTTTTAGGTATAAGTTTATATGGTTCGAACGAACCAACATTAAATTTAGAACTCTTAGCTAATAAATCCTATATTTGTACACTTGAAATACTATTTTATATTGGATTTCTTATTGCTTTTGCCGTCAAATTACCGATTATACCTTTACATACTTGGTTACCTGACACCCACGGTGAGGCACATTACAGTACCTGTATGCTTCTCGCTGGAATCTTATTAAAAATGGGAGCCTATGGGTTGGTTCGAATCAATATGGAATTATTACCCCACGCTCATTCTATGTTTTCTCCTTGGTTGTTGGTAGTCGGTACAATCCAAATAATTTATGCAGCTTTAACATCTCTCGGTCAACGTAATTTAAAAAAGAGAATAGCCTATTCTTCTGTATCTCATATGGGTTTTATAATTATAGGTATTAGTTCTATAACGGATCCTGGACTTAATGGAGCTATTTTACAAATAATTTCTCATGGATTTATTGGCGCTGCACTTTTTTTCTTGGCAGGAACGAGTTATGATAGAATTAGGCTTGTTTATCTTGATGAAATGGGTGGAATGGCTATCTCCATTCCAAAAATATTTACAATGTTCACTATTTTATCGATGGCTTCCCTTGCATTGCCA
+
KSSLSGGHHGHLJLH::::<SNIJJKHJSIJNHE@@CCCEB:998679::JHNIKHLDFQJJNSINKRJSPNMIKSJKNSSSSKKKSLSSSOIIFBFSHMJJISIRGNIHSMFHCCSNKPJGJMMNSHGIQSLJSMESKOJKIHNSSSKMD@A@?55555653/++5:<=>?CCCCB????>B@?=.(,,,-:<<<<GJKSLGSNOJNSSLSRSKNSSOLNSKOLMLSSSMISKSSSSMHLFHKIGLSLSLSRMONSKSMSOSPFKJKKCBCBKSNKEEEEEFGFQHQMKA@@?BKGJB?2./A>>>?>EJSSLSNIIOSKMEIIGHSJILKSQSIKSISLSLLSSSSHMSHKJL?<==ILOSJKFHHMKSSMNSLEGEEDIFGI>>PKSKRKKRMHKJOGKBDEIKJSSSMHCCDCGE<;:::=76666=;:;:(('&&&(*,,(')'(+45AEMSLSNSNSMGHFEOIHGGS9688669DCDKI=?SNKINSC<<FGGHHLJJKQJFHIEGGKKHIJPSJL<.///113FJGLHIINJNMSKSLQRKOMLKSMIJKIOSSN,,,,,BBA?844368;;IHELGJJGLLOSIMIICDEGPMNHBABCBDDBEDDF??===?BHKJGJA@C>DHFAF5411399@=>>OEEILKILHMLGLQOSSNLPMRJKLGISKNSOSSKSSPFNQMPBBA@??@;ABC52111,++++1,,,,-@DHJLJKMJGMRILKQPLSSOQQHJOILLSOMHKMJNLJJMILLMLJLIIIIHEDG??BDJJBFJGOMSSH666655:;@AA@@B:7('''&'',,5555ABDCGHGGGJSRISIRPSOOHKNIKJJJKFFMSJQKIKHISOSSSLSROPLHHKJJOIJHSISOSOGGGGHGGSSKSSLPJNSMGIQSJKLSSSHGDFDHFEHKIMLLSSLKQHISPIPJFHFEFFLHINMNMGHKSQSMIKMKQMKOMGIQKSMPSSGGEHNGGDEEEEDDEGJPSJJIJJKSJLSSNPQLC@@@BGHISSSILIKMMOSJKRSOKNSRMJGOKOSLKJSOMONLKGKMMSMSJSPISNGHHHJLSLJFFHHISLSISSSJLSJMSPKSMSHHNIFHIDEFIEEEEEJKR;;:87778IIJSRSSQRSOLG?;:@IPMLKRLIOSSSLLJHJKSSQNKSSQKJKJLSNJL@@@@AGHJIHHLLLNJKIJMSJSSSHSSSOSLNOLMSSSSSPSQQMJSKSSMSMEDGIHSJSKEFFFFLS>>:0//099=@@@MLIQSOISOSPLQOHMSOLSMPSSOSMSHMFHHHIQIJCBFEF99A>>>63621237=FGICCCCFGFFIMJ:988:KSNMEBA?ABCBEGDELE
@4169_45CNXP_2
GGCAATGCAAGGGAAGCCATCGATAAAATAGTGAACATTGTAAATATTTTTGGAATGGAGATAGCCATTCCACCCATTTCATCAAGATAAACAAGCCTAATTCTATCATAACTCGTTCCTGCCAAGAAAAAAAGTGCAGCGCCAATAAATCCATGAGAAATTATTTGTAAAATAGCTCCATTAAGTCCAGGATCCGTTATAGAACTAATACCTATAATTATAAAACCCATATGAGATACAGAAGAATAGGCTATTCTCTTTTTTAAATTACGTTGACCGAGAGATGTTAAAGCTGCATAAATTATTTGGATTGTACCGACTACCAACAACCAAGGAGAAAACATAGAATGAGCGTGGGGTAATAATTCCATATTGATTCGAACCAACCCATAGGCTCCCATTTTTAATAAGATTCCCAGCGAGAAGCGTACAGGTACTGTAATGTGCCTCACCGTGGGTGTCAGGTAACCAAGTATGTAAAGGTATAATCGGTAATTTGACGGCAAAAGCAATAAGAAATCCAATATAAAATAGTATTTCAAGTGTAACAGGATAGGATTTATTAGCTAAGAGTTCTAAATTTAATGTTGGTTGGTTCGAACCATATAAACTTATACCTAAAACTCCTATTAATAAAAAAATAGAACTTCCTGCCGTGTACAAAATAAATTTTGTAGCCGAATACAGACGTTTCTTTCCACCCCACATGGATAAAAGTAGATAAACGGGAATTAATTCTAATTCCCACATGATGAAAAAAAGTAGAAGATCCCGAGAAGAAAATAATCCTATTTGACCGCTGTACATTGCTAACATCAGGAAATGAAAAAATCGGGAATCCCGAGTAACTGGAAAAGCCGCTAAAGTGGCTAAAGTAGTAATAAATCCCGTCAGTAAAATAGTTCCTATCAAAGATCCATCTATTCCCATTATTTCCCAGTAAAAATCAAAAAAATCGATCCATTTATAATCTAGGACAGTTGAATTAATGGATCGTCCATTTTAAAATTATAACAAAAAGCGTAGGTCGTTAGAAGAAGTTCTAAGATGCAAATGCATATAGTATACCATTTATTGACTTTATTTCCCCTATGCGGGAGAAATAACGTACCATCAACCAGCAGATATTGGAAAAACAACAATTATTGTTAACCAAGGAAAATCATTCATGGTAAAGACAAGATACACCAGGTCCAAAGAACGCGTACTCAAAAAAAATATATAAATAAAAAATTTTTAACTTTTTTGAGTACGAGTACTTGTCAATAAAAAAAATAAAATGTATTCCAAATTTATTCAAATGAGGTTTTCGGTAACGTATCAATAAGCTAGACCCATACTTGAGTTGT
+
=>?AHLOJMIMJMPSJKMLMEDEGFESSSJKKHHMJNSKSKHHONLSKPSSMFHMSSSGHGG;;AC=<7//./42.4>?DEMLNKIJJHOPIKSKSNGKPHHSLJKMSSSLSKOSQPMRSSSSSL=I@;9BGHFINGOJKPKQLRSISSIMJSKMSKJSSJSKPILEA;;;CNIHJIMSHHSSQLSJJSNKPLMSKRSMRLEFFHHKIHLINSMLLHHKPJKEFDEEGEGED;;;:?::.-++,,BAAAFEGEBDGIKRJFEBJKSSLSJOKSSNG@@::;;DESIF<99;;>>4449811000///+.25@CECDCFDJSFKGEMJ555440--,,-,-0/..,--/?3332289;-,,-DD@AA@?A=>0//+++,/10225=DLKNGJIJLMJIHFAAHSJODCB>=<9981/-()1:;>>AAB+++++77DGOKKRLKISOPNGFCGHQKKSJJSJPMIGHGSOKKJPLMJIIFBBBJOJGHDEF/////ADEEHIJDEECGHGNRSLSOHDDDJJIFEEDHFFHIFBMMJJGGJFJSHHIJLHIJKNKKJFFSLLSKKNNSQLISMPJSQKLISSOMSLKFSILGFHE*****DEBBDIEGHIHSIIJIIGIHNRLJPHJOOHLQSRLKHFIOSKINKKHHLLIHDB@@B@BFGSLMIHLHLIJNSJSNSKHLLKPJLPKSLLSNPSSGGI1-5..FIB=GFEFGGGGPSSMSJSMJLPKSSSNSSCBBBAKGFEFFIMSPHLIPKHGFEBFKJSMQHEFHNMSSFHE;BJIIQHJJKNNLPHKNJJKLMSKSKKLGGKJIJLKPPRSKMMIJIJSMFFGDFEGFEEFNMQKNSQMSMMJIKHJIRRHLNLQKHIJIIPKNSFGFFFGQ976668DMMJFEIMRHHE333>>>;:---,*,--2-+*+''%%%&*,--,--++''-&&'('(((*9678@=<:556?GDEDD?>>?@A>BC3;*)((*)''():;;=00001CBCCDGIHBBBA??:4+*+,-5822AFFIHILOOMEGEDEEB?><987976983433588EEGHIKLLNSLHJSKSHSIHJLMHHNSOSKQSSMOJNSJESKFDECDDCE:8:=22215/++(''''%'(((--.233222200010+****+..///--.2378<???@CDEE=@65555789::?@IHKHFECEGHJACBBBCA>@>>@@CFI=<;;<??9999;NHIFDBAA>@997:EDEDE1111CCH>>FGSSK5555;DCBAAAACCEDIEFDBEIGIGEEFCDCFFPHHFFDEGGHSKNFEDCDEEGHBAABBLLMCBABBFCBCBDEGFEDCCC:777778?>=<;('''*)(
@4170_45CNXP_2
AATCGCAATAATCGGGTTCATTGATATTCCTAGTATAGTAGATGCTATCACACATACAATCATACTCAATTCGATGGAATTGTTTGATCTTAAAGGGGATATTCTATAATTTCGCATGTGAGGGGTTATTTCTTGGTTTCGTCCAGTCATTAATAACTTGATTATTTTTAGATAATAGTAGATAGAAAGAACGCTCGTAAGGAGTCCTATTGAAACCAAGAAATATAGGCCTGCCTGCCATCCACACCAGAATAAATAGAGTTTTCCAAAAAAACCTGCTAGTGGAGGAAGACCTCCTAGGGATAAGAGACATAGAGCTAAAGAGAGAGCCAAAAAAGGATCTTTTGTGTATAATCCTGCATAATCTCGAATGTTATCAGTTCCGGTACGTAGACCAAATAATATAATGCAAGCAAAAGTTCCTAGATTCATGGCGATATAGAACAGCATATAAGTTATCATGCTCGCATATCCACCATTTGAGTCTCCAACAATTATTCCAATAATTACATATCCGATTTGACCTATGGACGAATATGCAAGCATACGTTTCATGCTTGTTTGAGTAATAGCAATGAGATTCCCGAATATCATGCTAAGAATAGCTAGGATTTCCAGAAGAAGAATTAGGCCAAAAATACGTACGA
+
IQIRLOSKSOML@@@@@KLHFIGSONPJOKJSJSNSMJQSLISNLGJHLJNNOLNLKKIHKPJILMIHQSMIMSSHLGFGLKKLJKLLGS>::;IILOONLRKKKIHLNMKOMPSMMNSOSLRSKNPLSHSRSG..../8@@AASSRLSSLLSSMKQISOJSJJILLSSQNLSQRJGIOKHKMKAJEDCFJJMSQSSKLSKOOSSMRPFED@>AFAFEFFGHJJQPISQNSLOJKIMOMHMJSSSSSJGKJMJIROSPJPJIIMQSPJLJJSSSSJQSOSHPSKJSLRISSNLNI666@AEISI>7668CEISLPIJMNKISSSLLIIJHGH?4KGHG>GGIHPIKLMJNLSJSKLOSOLPJMSKSPQSSLSKMMOOKINJKJSLNRLMOSKPLGKSKKSMLONKLSSNSJJLSJSKSSJSJPLLJKIRMPOKKNIHFKSJMOSLIOSKIMJMKLKSPSRSSOLQKSOPLRLPNPIKMLLRSIKISSMKKJRKHPKKHJSJMMMLKJLQLNPSSSLJLILMKSJQISHNGJK@BBACICDCCCIKJOOKJLIJIJJHHNKHNKMKOHGFKJJJGHJKNNNOSOSMGHNGHIJGFGFEGJBAABDJLKGIHFGFGFHKIJKKKNJQKKLGEDCCCEEFHHGFDCBBBB
@4171_45CNXP_2
AATCGCAATAATCGGGTTCATTGATATTCCTGGTATAGTAGATGCTATCACACATACAATCATACTCAATTCGATGGAATTGTTTGATCTAAAGGGGATATTCTATAATTTCGCATGTGAGGGGTTATTTCTTGGTTTCGTCCAGTCATTAATAACTTGATTATTTTTAGATAATAGTAGATAGAAAGAACGCTCGTAAGGAGTCCTATTGAAACCAAGAAATATAGGCCTGCCTGCCATCCACACCAGAATAAATAGAGTTTTCCAAAAAAACCTGCTAGTGGAGGAAGACCTCCTAGGGATAAGAGACATAGAGCTAAAGAGAGAGCCAAAAAAGGATCTTTTGTGTATAATCCTGCATAATCTCGAATGTTATCAGTTCCGGTACGTAGACCAAATAATATAATGCAAGCAAAAGTTCCTAGATTCATGGCGATATAGAACAGCATATAAGTTATCATGCTCGCATATCCACCATTTGAGTCTCCAACAATTATTCCAATAATTACATATCCGATTTGACCTATGGACGAATATGCAAGCATACGTTTCATGCTTGTTTGAGTAATAGCAATGAGATTCCCGAATATCATGCTAAGAATAGCTAGGATTTCCAGAAGAAGAATTAGGCCAAAAATACGTACGA
+
HIMKRJQNMNJJNOIGGECBCCJNJKSSSSSMLNMSSKSNMLSPJPSJQIPMONKLSMKILMSNIISIKJJMSNKJSPSSRJHMSNGOF9))*>@SMMSHKNOSKMMONKMNKNINQQSOSSSMSLQKOSPSSBCBBEFKHJOJKQIIKQLMOSSSSSMSIMLJSNSLOJLOJOSRMSMOSGKMNPSKSOOMPOMSSOSMOSSNLQKMSSHHILOLPKKKLRSMKMOSQLHJFCDCBCB9:::IKJKLJIKIOKOKMMSILLJMSNIINKSSNMSKSJKKLSKSLSPSLKRSQOFFFJOSOLKIMMSOSSNPKLIMHMDLJ<LJKMLLHJJIMQSSKPPMMQOSPPQOJIMSSSSLJSLMSNSJLSNMMOSLKSOJSMKNNQSOMLJLKSHJMNKJNSSOLSQOLSJQJJSIMJIMKSOOSNMMLMINLKKOKLLHJJLNSLOSMSKOSSSSKSPSNSPLMSOSSIPMSLSPSNSNQSNLSRQJPSNLQSSJISNKMKKLMNLLMSOSHKSPRSSOIKQMNNLJNJMOLJSJNGQJSNRIPOSNOLSKHOQROSOJKSQNOSOLOSMKNKSJLMJMSLSKGC@@89EGIN444444HEGGIEGJNNISSIKJNKKIHHNQSOMOSLLKKJQJFGDFMOLOJSIGJJ
@4172_45CNXP_2
CGTACGTATTTTTGGCCTAATTCTTCTTCTGATGATCGATTTAACCTCTGATCAAAAAGATATACCTTGGTTATATTTCATCTCTTCAACAAGTTTCGTAATGAGCATAACGGCCCTATTGTTCCGATGGAGAGAAGAACCTATGATTAGCTTTTCAGGAAATTTCCAAACGAACAATTTCAACGAAATCTTTCAATTTCTTATTTTACTATGTTCAACTCTCTGTATTCCTCTATCCGTAGAGTACATTGAATGTACAGAAATGGCTATAACAGAGTTTCTGTTATTCATATTAACAGCTACTCTAGGAGGAATGTTTTTATGTGGTGCTAACGATTTAATAACTATCTTTGTAGCTCTAGAATGTTTCAGTTTATGCTCCTACCTATTATCTGGATATACCAAGAAAGATATACGATCTAATGAGGCTACTATGAAATATTTACTCATGGGTGGGGCAAGCTCTTCTATTCTGGTTTATGGTTTCTCTTGGCTATATGGTTCATCCGGGGGAGAGATTGAGCTTCAAGAAATAGTGAATGGTCTTATCAATACACAAATGTATAACTCCCAGGAATTTCAATTGCGCTTATATTCATCACTGTAGGAATTGGGTTCAAGCTTTCCCTAGCCCCTTTTCATCAATGGACTCCTGACGTATACGAAGGATCTCCCACTCCAGTCGTTGCTTTTCTTTCTGTTACTTCGAAAGTAGCTGCTTTAGCTTTAGCCACTCGAATTTTCGATATTCCTTTTTATTTCTTATCAAATGAATGGCATCTTCTTCTGGAAATCCTAGCTATTCTTAGCATGATATTCGGGAATCTCATTGCTATTACTCAAACAAGCATGAAACGTATGCTTGCATATTCGTCCATAGGTCAAATCGGATATGTAATTATTGGAATAATTGTTGGAGACTCAAATGGTGGATATGCGAGCATGATAACTTATATGCTGTTCTATATCGCCATGAATCTAGGAACTTTTGCTTTAGTTTGTGTTCTTTGGTCTACGTACCGGAACTGATAACATTCGAGATTATGCAGGATTATACACAAAAGATCCTTTTTTGGCTCTCTCTTTAGCTCTATGTCTCTTATCCCTAGGAGGTCTTCCTCCACTAGCAGGTTTTTTTGGAAAACTCTATTTATTCTGGTGTGGATGGCAGGCAGGCCTATATTTCTTGGTTTCAATAGGACTCCTTACGAGCGTTCTTTCTATCTACTATTATCTAAAAATAATCAAGTTATTAATGACTGGACGAAACCAAGAAATAACCCCTCACATGCGAAATTATAGAATATCCCCTTTAAGATCAAACAATTCCATCGAATTGAGTATGATTGTATGTGTGATAGCATCTACTATACTAGGAATATCAATGAACCCGATTATTGCGATTA
+
KJKSOSHKHLNIIIIKSKPLISEFEFFSSSLHSQOOLMGMNMRRSNIOSLJKQSKJKNLSSLSKSQNLSSSSSLJOLLNPJMSNLSOKOLIJINMKJHSMSQIHFFJSLSSQOMSEDBCDNMLLMKSMHJRJPSSJJLSJSSKSINKJMISFKIMMKSKMQQJIMNJFIKGJNIJJJPKLSNIQIALJJGHHQ>====OMSOLLLMMJJSJIEMK=<AAABD@@@?=>>AEEHFGJIKSKOJILHIIKHMCBBBBFKSHEDEDFJQMJMLSNSSSKMHIMSSNSNMIQKJLJMMQJQKJJHMKSPQJKIJKJMGECDF=GSJJMSMKSKJIJHIGEKEMJSKJKKSMSKLPKMNIJSSONLSRKKJSQPNSNNRLSLMQKQMNLJMIKHLLHIHBHHSMOKKJCFHKSSLSSNIMHHJGIGLIQFDABBA::::::<<EH>>>>;46-,-AIKKMKMJSLJSHJLKLONGGE>?NHGJJKKFB7,***+8>DDDGGGILDBBCDDGFFGJJRKSPIKKOOKKSPSSONMIKNKLLLKJIKKIKNJLOLKD=<<;<@@>@DEEKGHGLLJAEE.DIMJOJSIJLLKLLHKFEDEDIFDEFGEGDEDFECCEEIKPFEHJFIFFEEA6;E9BECJJHJKIIDFHFIFFGFDDEEGGHFCBBA@AAAABEEHJKMHJGJHJIJKNSJIHJLSMMMOMMRQSMMSNIHLJMGJKPJLJHPILLOLOJKMFSI@FIOKJRKSKJNSKSPFEEHPJKMMNSSSQHPLPLNOKJFGJMHSGSPKIHGMJOMSOSQLSSSNSOSS==<<<<=<9<,,FJNIJHRIJKJSIHPSJOJSNSJKNMKNNOSSJSOISLHQJLPIIJMRJLJJMSLLSOIKRSLRMPPKLPSOMLOJQIJSNPNKJMKILJSSIN<=SSIKKSSJLSKOONLSNIIQKJMLGJJIHJHKNMNNSILLOSLPKSNOOLIQPKSLSAGGHHSJSHGGKFJHIJKGNFFE<<<<H><::9,+**)),+))%&)*)+4456:>GEEEDDKSKKHOIGJNJORSSJOIQJNJOJHMSLMIQMKQOJNOJLOMSOKJJKLPJGROPPSJKJIKGJPLSKPJIILILKSSLSCOI60//1//0---,,2022@JQGHJMOIEHEJSSIQNSSKSSOSLMNJMSMOOKSLNOLQLJOSIQLJLISMKKRKSHIEFBEGCCEFKHFEECBEC??>=<=<<:;<<?NLLHMJEGLNNPSSRSQOJF@C445SSSNOPMINMSMHMLMLJSSKSJMSSKHJIHOSKOSMSKIKOSSNKSKKKNNPNNLSPONKMDEGKSSSSHDAF>56KLJMILOLKKSHLMJSGIIJII@=99622223678:?@COLSJMSONMSMKKIMSMSOLKPNKLRISOIOLSLSMRIKJINSQSMJKSJJ
@4173_45CNXP_2
AATCGCAATAATCGGGTTCATTGATATTCCTAGTATAGTAGATGCTATCACACATACAATCATACTCAATTCGATGGAATTGTTTGATCTTAAAGGGGATATTCTATAATTTCGCATGTGAGGGGTTATTTCTTGGTTTCGTCCAGTCATTAATAACTTGATTATTTTTAGATAATAGTAGATAGAAAGAACGCTCGTAAGGAGTCCTATTGAAACCAAGAAATATAGGCCTGCCTGCCATCCACACCAGAATAAATAGAGTTTTCCAAAAAAACCTGCTAGTGGAGGAAGACCTCCTAGGGATAAGAGACATAGAGCTAAAGAGAGAGCCAAAAAAGGATCTTTTGTGTATAATCCTGCATAATCTCGAATGTTATCAGTTCCGGTACGTAGACCAAATAATATAATGCAAGCAAAAGTTCCTAGATTCATGGCGATATAGAACAGCATATAAGTTATCATGCTCGCATATCCACCATTTGAGTCTCCAACAATTATTCCAATAATTACATATCCGATTTGACCTATGGACGAATATGCAAGCATACGTTTCATGCTTGTTTGAGTAATAGCAATGAGATTCCCGAATATCATGCTAAGAATAGCTAGGATTTCCAGAAGAGAATGCCATTCATTTGATAAGAAATAAAAAGGAATATCGAAAATTCGAGTGGCTAAAGCTAAAGCAGCTACTTTCGAAGTAACAGAAAGAAAAGCAACGACTGGAGTGGGAGATCCTTCGTATACGTCAGGAGTCCATTGATGAAAAGGGGCTAGGGAAAGCTTGAACCCAATTCCTACAGTGATGAATATAAGCGCAATTGAAATTCCTGGGGAGTTATACATTTGTGTATTGATAAGACCATTCACTATTTCTTGAAGCTCAATCTCTCCCCCGGATGAACCATATAGCCAAGAGAAACCATAAACCAGAATAGAAGAGCTTGCCCCACCCATGAGTAAATATTTCATAGTAGCCTCATTAGATCGTATATCTTTCTTGGTATATCCAGATAATAGGTAGGAGCATAAACTGAAACATTCTAGAGCTACAAAGATAGTTATTAAATCGTTAGCACCACATAAAAACATTCCTCCTAGAGTAGCTGTTAATATGAATAACAGAAACTCTGTTATAGCCATTTCTGTACATTCAATGTACTCTACGGATAGAGGAATACAGAGAGTTGAACATAGTAAAATAAGAAATTGAAAGATTTCGTTGAAATTGTTCGTTTGGAAATTTCCTGAAAAGCTAATCATAGGTTCTTCTCTCCATCGGAACAATAGGGCCGTTATGCTCATTACGAAACTTGTTGAAGAGATGAAATATAACCAAGGTATATCTTTTTGATCAGAGGTTAAATCGATCATCAGAAGAAGAATTAGGCCAAAAAGCTAGCATA
+
JSINKSRJLISSI>=;:=9677LKOKOSSJJEDBDEFGFIJNPMNPSSKSSMMNJC@98:------IEHJHJJLMIISMMNMSSLLLKOM>7778:RKLHFSLPIKSHKLNSNSSKKOKPMSSLPQSKIOSQSSSMKSKJONMKPMMLLPSSNSKJOSNSSSSSLSJNIKPSSOSRKIGHHNIPPLLLNNKSLRNNLSMGIHPLKKKHHDDDDJMSNKLRSPSKLSLJLJJQKISSSSSMSHSIOSKMJKJMGKHLHGGKEEFDA>FE:::FSSJQKPOJJISNNNRJSOSOKMSKNSGDME?>4322,,,22)'''(>EIPLKKLGGHIGHGJCNSSMMIISSSSMNKLLSPMSSLSLMNSMPQKSNKSSSMSQLSPOPKOMSSMIIJJMLLJKJSSMSSMSSOKOOLSGGFHELGGDCCBBKSSKSMMIKSKSLJKKBCEHHKIOJJKSSLMLLLKSJLSKPOQMNKLPLQKSJJLQSPNSLQRNNMOLSKPSRNRRSIJLRMLSIJLPJLOSSOILJJKKSIKOJGMKLEEEGHSJJSIKOSSNKIKMJONIMLMNSMQSNMKINLJMLJNJSNOSRSSIJJEGNKMJD>>OHFJPIKHEFHNPNPKSROSJF<.--97*))666BBBCKNISLJSIISLQSJKJLJHHOLMJHHLIFDKHKKLKKOMMRLLRJMSSRNIKJIRSIRHMSKO=;<GEJIIIQKJKPOSRSLKLNEISLGEGB??><11154++++3.)))27899978888?@999CKKHIJKLSKSSKLJIKLKJHLLLOSPFJFIMKJMLJMQQMSLMNMOPLKMJNLNONLSJLOLJKSOPSSOJILHSMKLISMRSOOQLSQSSKNSNPPKKD@@CSPJOINSLPLSSIQKEDFIJKFFHIGPJH@?::::JLKJKSJMNOPMJJJJHQJPSMKSOMNOOKSSQISLMNKLLLMSRSHLKLMQSSPMKPNFIHEFIPLOSNSMNILIOKKSLSJKHKJJSLKLJHHHPGNEDBCEGLJLJIKLQQJSPIJJEFA?13/.-,,,(''''556>=ECDCFNJISPKJHJKSJPLSLLLSKORLOJNRLNHKIJSSSSPSOKSMSSOPMOOLLQMK===JHOLKJSSNRMKSGKQIJLIPDHIGIG::96211259;;;>A:<=@HIGHFEEGHFKIGGDFBA765543358;EGELDAABEHCEEEDNNK76667KE@S?CDCOSSHHSOKOLNSSQOMMOOQKMONSKPIKMLSNMSPLPQOQKPSSMOQLLLNSLSSKLKQSSOKMKJJLJIJNNSIILSSNOQIEDCDCCDDEHFHIJJHKIOJNOJSOKSNMRGCBA@@DEHLINHNJKOLLGIGHIJKPSKKLFGFJNHFGGFIHHFGEFFGFJHKIKNPNMOLMSIIJGIEFFJISOLMJHIGJE
@4174_45CNXP_2
AATCGCAATAATCGGGTTCATACGCGCATACTCACTGTGGCGATACTCGCATTCAGGTCCCTTCTTGCAGGTTAAAGGAGAAGCGAGAAAGTAAACGCAATCGGTGTTCCACTTCAAAGCATCTTCTTCAGCAGATGAAACAGTCTCTGATTGCTTCTTCTGCTCATGTTGCT
+
HIHIJKPHHKHKGGIHLINLLKHHMRJMSFEEEFSMPISSLEFIEEOJKIJSNMOJMSKSKMSLMMNJNISRSNMLSJSMPSKMOSSQLQSSQLSKSOLMLPSNKRKKIQQHAKHDJIJSLMLSMMLPSSOJMNSQHJGOSOOSMSSLSLSNSPSSNKMLNMSSNLSLLMJSK
@4175_45CNXP_2
ATGCTAGCTTTTTTGGCCTAATTCTTCTTCTGATGATCGATTCAACCTCTGATCAAAAAGATATACCTTGGTTATATTTCATCTCTTCAACAAGTTTCGTAATGAGCATAACGGCCCTATTTACGATGGAGAGAAGAACCTATGATTAGCTTTTCAGGAAATTTCCAAACGAACAATTTCAACGAAATCTTTCAATTTCTTATTTTACTATGTTCAACTCTCTGTATTCCTCTATCCGTAGAGTACATTGAATGTACAGAAATGGCTATAACAGAGTTTCTGTTATTCATATTAACAGCTACTCTAGGAGGAATGTTTTTATGTGGTGCTAACGATTTAATAACTATCTTTGTAGCTCTAGAATGTTTCAGTTTATGCTCCTACCTATTATCTGGATATACCAAGAAAGATATACGATCTAATGAGGCTACTATGAAATATTTACTCATGGGTGGGGCAAGCTCTTCTATGCTGGTTTATGGTTTCTCTTGGCTATATGGTTCATCCGGGGGAGAGATTGAGCTTCAAGAAATAGTGAATGGTCTTATCAATACACAAATGTATGCAGCATTTCCCCAGGAATTTCAATTGCGCTTATATTCATCACTGTAGGAATTGGGTTAGAGCTTCCCTAGCCCCTTTTCATCAATGGACTCCTGACGTATACGAAGGATCTCCCACTCCAGTCGTTGCTTTTCTTCTGTTACTTCGAAAGTAGCTGCTTTAGCTTTAGCCACTCGAATTTTCGATATTCCTTTTTATTTCTTATCAAATGAATGGCATCTTCTTCTGGAAATCCTAGCTATTCTTAGCATGATATTCGGGAATCTCATTGCTATTACTCAAACAAGCATGAAACGTATGCTTGCATATTCGTCCATAGGTCAAATCGGATATGTAATTATTGGAATAATTGTTGGAGACTCAAATGGTGGATATGCGAGCATGATAACTTATATGCTTGTTTGAGTAATAGCAATGAGATTCCCGAAGATATTGATGCTCAGAATAGCTAGGATTTCCAGAAGAAGATGCCATTCATTTGATAAGAAATAAAAAGGAATATCGAAAATTCGAGTCGCTAAATTAGTACTTCGAAGTAACAGAAAGAAAAGCAACGACTGGAGTGGGAGATCCTTCGTATACGTCAGGAGTCCATTGATGAAAAGGGGCTAGGGAAAGCTGAACCCAATTCCTGAGTGATGAATATAAGCGCAATTGAAATTCCTGGGGAGTTATACATTTGTGTATTGATAAGACCATTCACTATTTCTTGAAGCTCAATCTCTCCCGGATGGACCTGCTATAGCCAAGAGAAACCATAAACAAGGCATAGAAGAGCTTGCCCCACCCATCAGTAAATATTTCATAGTAGCCTCATTAGATCGTATATCTTTCTTGGTATATCCAGATAATAGGTAGGAGCATAAACTGAAACATTCTAGAGCTACAAAGTTATTAAATCGTTAGCACCACATAAAAACATTCCTCCTAGAGTAGCTGTTAATATGAATAACAGAAACTCTGTTATAGCCATTTCTGTACATTCAATGTACTCTACGGATAGAGGAATACAGAGAGTTGAACATAGTAAAATAAGAAATTGAAAGATTTCGTTGAAATTGTTCGTTTGGAAATTTCCTAATCATAGGTTCTTCTCTCCATCGGAACAATAGGGCCGTTATGCTCATTACCGAGAAACTTGTTGAAGAGATGAAATATAACCAAGGTATATCTTTTTGATCAGAGGTTGAATCGATCATCAGAAGAAGAATTAGGCCAAAAAGCTAGCATA
+
JHHKJSNLG=:98<=JKSHNLSSKOKOONLNSQMOSNNSSSKNONJSMNNLOJIFGAJJMPMKSMMLSOQSKLLNRSSQSOSLSQSNNKKHKGMPSSNJKJSMMNSNLQFDE)((((,*(()(((()9<CDFHLNKHLPLSNJLMPLLMOFDBB=::;>KMSIKMLKLQLFQIHLJPSRIOOISPMSKKSQSPSNROSLSRLLLSSOSSSHNHLDDJLINLSOLMKQSRMMOLLJLSSOJNLSJJISMKKSKJJJRRMGGGSLMOPSKSKKILKLHJILNSJIQJKIKMIBAA@@@HGIDFHGJKHSLGHBJJJGFDHISSQNKLOSJQJKHDFDHGSLKKIIHIIHQMMQQLLJLMSKJJJKHKSMMSSNLKKQMQMKJIHGLILKOJLJJIGFHPPJHGGECFNQMISQHKFGIJSEJAABLLGFHIHJKHIHIMIQMOGSGGG6543348;EIGILBBBA>=8333FFEIJJHJNRLJGJILJKLKJGHIJHHFG>76652211256:????BFGJDECDESGKILOHIFFFGGFHHGFGFHIJKGDCEDEEDC@>=;:0/-+)(&%&&&&*--&/BDEEGIHHGEHHECCA@AD8776559@AEFE@AAADED=<<;:(''''.*'(-(<@@CFBCEDB>===CCCEEDDCCDDECA????@BBABDFGJGJLGGBFGHHGESKOQSKSJSLM53=++HKIDDLSMKHSSLKMJRLJLIIHB?DISD==?>?DLIGHPQRSOSKJKJKSKKDBLFBADFB?DKFIOJEHPHKQSSPQPSKOMPSQSJOSJSJHAAD@BBDDIJFGA>>@FKMJLLSOSSMKNPSLOSSSSNSNSPQMPQKIJJLMQMKMLJJKNIMHSLSMJSMJFEE::::;SSSSMOIOISMLKSSPSSKLJMLMQJJJKLOPSIJHSSJNLLHMSPRKGHONKMKHKGHKKNLMHMJIKSJKKKIHOKKMKOEAEDEAB;+('&%%%%''(()*+///0/-,)*)&%$%%'%%')))))-/0810169=?@AFGFMEAA@ECCEC@>;?4388AGGIFHEBBBBEEA?;7GKKABA@>>655579::65522,)((()(%%$##$$%&&'.//7899:<<<<=@@@?=CDEFBA?;878999:942000088000033411//-..//0::<>?A@?????>==>=<8642-4-)))%%%%&'&&'((**(((*)****,,,///-'''(233321111,)&%&&*(5556:=CBBCCB?=;<=>;6655445779A@<;;:;<=5<=34>@??:873222100.',,,,***)(&$###$%%%&(('(''/--)'(()/,+*'&'('**+((-++++,.3633322831112?@BAAAA?=??<;510...+)*,77888888:<?CBDCDB:875667>CCCDCCEDAAACEFGHFFDCBBBBB<<<<877768;;;@?>;:0-,,-77778=??@ABBBCEEDB?4445CFISSHKIGHFIFMEFFGHDFEECCCDBCAABA?@?ABB@>>;94///29**0.--,--256667>>AAB?????==<<===;<;<=@@AAABCBBBCA@=830.-*&%$$$$$(*+,3555678>==>>=::::76777;ADAB=98322347664000,))'%%%)-./367;>@@=;<;;>:;@:999:>;:65555<@@@>@=8630..,*'%%%%&&'(()*-/.011.--023444555699==<;;:::7754653.-+)(((-23222223333465576611344:9::<;;;:768=<882///01
@4176_45CNXP_2
AATCGCAATAATCGGGTTCATTGATATTCCTAGTATAGTAGATGCTATCACACATACAATCATACTCAATTCGATGGAATTGTTTGATCTAAAGGGGATATTCTATAATTTCGCATGTGAGGGGTTATTTCTTGGTTTCGTCCAGTCATTAATAACTTGATTATTTTTAGATAATAGTAGATAGAAAGAACGCTCGTAAGGAGTCCTATTGAAACCAAGAAATATAGGCCTGCCTGCCATCCACACCAGAATAAATAGAGTTTTCCAAAAAAACCTGCTAGTGGAGGAAGACCTCCTAGGGATAAGAGACATAGAGCTAAAGAGAGAGCCAAAAAAGGATCTTTTGTGTATAATCCTGCATAATCTCGAATGTTATCAGTTCCGGTACGTAGACCAAATAATATAAAATGCAAGCAAAAGTTCCTAGATTCATGGCGATATAGAACAGCATATAAGTTATCATGCTCGCATATCCACCATTTGAGTCTCCAACAATTATTCCAATAATTACATATCCGATTTGACCTATGGACGAATATGCAAGCATACGTTTCATGCTTGTTTGAGTAATAGCAATGAGATTCCCGAATATCATGCTAAGAATAGCTAGGATTTCCAGAAGAAGATGCCATTCATTTGATAAGAAATAAAAAGGAATATCGAAAATTCGAGTGGCTAAAGCTAAAGCAGCTACTTTCGAAGTAACAGAAAGAAAAGCAACGACTGGAGTGGGAGATCCTTCGTATACGTCAGGAGTCCATTGATGAAAAGGGGCTAGGGAAAGCTTGAACCCAATTCCTACAGTGATGAATATAAGCGCAATTGAAATTCCTGGGGAGTTATACATTTGTGTATTGATAAGACCATTCACTATTTCTTGAAGCTCAATCTCTCCCCCGGATGAACCATATAGCCAAGAGAAACCATAAACCAGAATAGAAGAGCTTGCCCCACCCATGAGTAAATATTTCATAGTAGCCTCATTAGATCGTATATCTTTCTTGGTATATCCAGATAATAGGTAGGAGCATAAACTGAAACATTCTAGAGCTACAAAGATAGTTATTAAATCGTTAGCACCACATAAAAACATTCCTCCTAGAGTAGCTGTTAATATGAATAACAGAAACTCTGTTATAGCCATTTCTGTACATTCAATGTACTCTACGGATAGAGGAATACAGAGAGTTGAACATTAGTAAAATAAGAAATTGAAAGATTTCGTTGAAATTGTTCGTTTGGAAATTTCCTGAAAAGCTAATCATAGGTTCTTCTCTCCATCGGAACAATAGGGCCGTTATGCTCATTACGAAACTTGTTGAAGAGATGAAATATAACCAAGGTATATCTTTTTTTGATCAGAGGTTAAATCGATCATCAGAAGAAGAATTAGGCCAAAAACGAAATCTTTCAATTTCTTATTTTACTATGTTCAACTCTCTGTATTCCGTAGAGTACATTGAATGTACAGAAATGGCTATAACAGAGTTTCTGTTATTCATATTAACAGCTACTCTAGGAGGAATGTTTTTATGTGGGTGCTAACGATTTAATAACTATCTTTGTAGCTCTAGAATGTTTAGTTTATGCTCCTACCTATTATCTGGATATACCAAGAAAGATATACGATCTAATGAGGGTTACTATGAAATATTTACTCATGGGTGGGACAACTCTTCTATTCTGGTTTATGGTTTCTCTTGGCTATATGGTTCATCCGGGGAGAGATTGAGCTTCAAGAAATAGTGAATGGTCTTATCAATACACAAATGTATAACTCCCAGGAAACCAATTGCGCTTATATTCATCACTGTAGGAATTGGGTTCAAGCTTTCCCTAGCCCCTTTTCATCAATGGACTCCTGACGTATACGAAGGATCTCCCACTCCAGTCGTTGCTTTTCTTTCTGTTACTTCGAAAGTAGCTGCTTTAGTTTAGCCACTCGAATTTTCGATATTCCTTTTTATTTCTTATCAAATGAATGGCATCTTCTTCTGGAAATCCTAGCTATTCTTAGCATGATATTCGGGAATCTCATTGCTATTACTCGAACAACAAGTAAAACGTATGCTTGCATATTCATCCATAGGTCAAATCGGATATGTAATTATTGGAATAATTGTTGGAGACTCAATGGATTTCAAGCATGATAACTTATATGCTGTTCTATATCGCCATGAATCTAGGAACTTTTGCTTGCATTATATTATTTGGTCTACGTACCGGAACTGATAACATTCGAGATTATGCAGATTACAAAAGATCCTTTTGGCTCTCTCTTTAGCTCTATGTCTCTATCCCTAGGAGGTCTTCCTCCACTAGCAGGTTTTTTTGGAAAACTCTATTTATTCTGGCTGGCAGGCACAGCCTGTTGTTTTTTCTTGGTTTCAATAGGACTCCTTACGAGCGTTCTTTCTATCTACTATTATCTAAAAATAATCAAGTTATTAATGACTGGACGAAACCAAGAAATAACCCCTCACATGCGAAATTATAGAATATCCCCTTTAAGATCAAACAATTCCATCAATCCAGTATGATTGTATGTGTGATAGCATCTACTATACTAGGAATATCAATGAACCCGATTATTGCGATTA
+
LMSSLMMNJOMILRSMSMGDEDDQJMJSLLQSSSKSKOIOMHHGHMPSNEEGEEE?=333388888;;@ABFHFNOKSKIPGFMSEGC?@,,,CHJLMSFSNIHHJPIHPSMSKSMSQJMOKJSSSRNKKSSSDHIHHKNIJJNSRKSJRNMIMMKSLKLJHKONLLSMLNMKHK@@??@HDCCFDEEINOCDCA>?:.../57<<=>===>EGEHED@=;:49:;<EOPSSSPSJQNOMLOPMFGCB>==>>JJSGDDDDGICBBABDISSSQSNIEF:7767:<?@@GKQNKHHOLJSHJOKKKLJMINSMSNPMLJPPIOLSKKOSH>99HIKGBCEDEEFEESLKQOKSPKSLMNJHLRLOSMOSRNSLPKQRLGKKMNSKSOKLHKNKKHHNMSOSIJA21+))+45558;;<GIJHFFEFFEHGHMSRRSSLRJSSLOSMSSSNSRKNRSOMISMMJJPKSPQSOLRRSNPLSOSLLPLSMSMLKPMSMJJOKMSOOSSKJPLMSNKLKMLIKMHJOMLGNOLIOJJHJHILKLLJKKSLJJSMKMSRRSJLLJKIOJSJLSRINNLSPSNKSIJIJJKGDENNMQLHJIGHIJIKKJJLIIFSHIMIKEKJQJKJJIJKGFKHGSSKLJHGHFGEEFFIHIFJGSSPIPKJILJEFEFKJJKGGENIKMMIJQSOKISKMMSNSNKPNSSPSOSOHKLSILKJONSKMSPMSSOLKRSQSLOKKQKLSLILMOFAAAADMILIGHJOLKJJOMQJOMISHKNISGSKPJFSPIIKSQKIMMMJHJLHJIQLOPLRMSLIKOKMKIKLPLSIMMHJKIECCEDBGNSJSKNNJSIKMLJQSNSLSQSNSSLIKLSJSSRMLKNQNHJJJKMMSPLLOSSRISMSHSL111777=KNLSKKJNLJSNNSSGLHGSOLOOOJJMSRSKNHMKHSMFALSSHLNLSKJKNKJSJKJRJKHOLQNMPQONMSPKLFG><::;KMOSLNINLLJSLKLSNSSSPQOSSKNNSLLJMKNKSMJINKGHNJSKJLSNHNSSRSILNSLLMSLHSHPHKILKMKLMIPNRHJLJDEFFHJJKMJOMKKKJQSJNKRSOSQSLNIEGGGJOIHHJJKOJHPPJLIKKLISSNLMMLFKIJOHOOF====DNHCA99999<@A66654662/(((*343345@@?@>;:87653-((''''&&''+,5/94446AACDDGMHJJJG><<<<GJIRMJILHFFFGLIHKNSKJJGFFEISSPKIFFEIFGHGGKIGFIIFGHAB@BDHFHHG@????ABAEBCBBGGFH99999ECEEFMIIIFJQNJSJHMIEHIGLHSIJLFHHGDDCBCCDD<)/.CGMEHKIIGLJIOOSLJEEEEFKJRJGEJIMKHD@?:75578?D?HJBC@CCSSMLKHHGIILNJNHKDFRHEDBACC70.23CBB?<;;:<<95//0>@CCCFDFFFFCCCBAB>>@GJFGFCACC@>@@@>>??ABEGIDDDDB@@?==1112222276445779::<855566687677995/1;;;;:33333=><;<<<:9544;45;;;;44110+''.88,,,-77=@>>?>=87,****89<<::<@AA@@@>>::95...-('').,)'&&'&&&&)%%((()))*,33456679=>>>;966/.,&&&&&&&'(''**,...456788;::;<=>@@@??>?:88856/////,*)))*++,+++++,1....::===><:998;;A>@@@?BBA@=999:;;?AA=>>=;3/,,+++(('&%$$$$%&(((((()+,.4689;<=>???:>@@@A=::9998678<?BDCHH;E>=BA4222>4;999;:88988999,,+*****---.2332---.10299;@AAB@AA@>?963)?>=;>>><::45/0767788;===88:711)))(4<@>>>8567;;AC?30)))2)))22499=@9)AA@@?8773:>>=;==??@?A?=;779=>DCCAB?;<=@>@BDEEDCEDCB@@==<;0000<@?@>?@AAA@????=<6+**)(/-((''(((*)((''')*,--)))))+''&''**))))----/:;;9;<<<<<<?@B@>===<;<<<<<<9887641-,*&'(&%%%#$%%%&,-8888;=@CDEDEFFFIKSLGCCBB?==<==?@BCCDDCBC:<<<>9BBBACBEDBBBAA@@@A==;;974((''(%')+((***:>ABBCB@@@?A?:510*''&''*)*+6=?;987*(;66677865334;8ADCDCB@@@ABAA@??@?><99;CDECDEDFGFDA@A@@AA?<9887==<97779::910../0/./,,)&$$$$%'))((&%%%%'%%%%&&&&&&&-../<=??=<;<>???@???@?<====>?@5454086667776,,+*)*+./1=?><;;64/-))))*9>?@AAA>>88@@??BAAABHHJFJJIIHKHGDBBBA@?@@@CECDCFFEEDCDBC=;97/CCBABBFDEA?@@>><81+('&%$$$'024544667655433344589998987552/+**))('&$$%%%%%%%$$###$%'(+,----
@4177_45CNXP_2
GGCAATGCAAGGGAAGCCATCGATAAAATAGTGAACATTGTAAATATTTTTGGAATGGAGATAGCCATTCCACCCATTTCATCAAGATAAACAAGCCTAATTCTATCATAACTCGTTCCTGCCAAGAAAAAAAGTGCAGCGCCAATAAATCCATGAGAAATTATTTGTAAAATAGCTCCATTAAGTCCAGGATCCGTTATAGAACTAATACCTATAATTATAAAACCCATATGAGATACAGAAGAATAGGCTATTCTCTTTTTTAAATTACGTTGACCGAGAGATGTTAAAGCTGCATAAATTATTTGGATTGTACCGACTACCAACAACCAAGGAGAAAACATAGAATGAGCGTGGGGTAATAATTCCATATTGATTCGAACCAACCCATAGGCTCCAGTTTTAATAAGATTCCAGCGAGAAGCATACAGGTACTGTAATGTGCCTCACCGTGGGTGTCAGGTAACCAAGTATGTAAAGGTATAATCGGTAATTTGACGGCAAAAGCAATAAGAAATCCAATATAAAATAGTATTTCAAGTGTAACAGGATAGGATTTATTAGCTAAGAGTTCTAAATTTAATGTTGGTTCGTTCGAACCATATAAACTTATACCTAAAACTCCTATTAATAAAAAAATAGAACTTCCTGCCGTGTACAAAATAAATTTTGTAGCCGAATACAGACGTTTCTTTCCACCCCACATGGATAAAAGTAGATAAACGGGAATTAATTCTAATTCCCACATGATGAAAAAAAGTAGAAGATCCCGAGAAGAAAATAATCCTATTTGACCGCTGTACATTGCTAACATCAGGAAATGAAAAAATCGGGAATCCCGAGTAACTGGAAAAGCCGCTAAAGTGGCTAAAGTAGTAATAAATCCCGTCAGTAAAATAGTTCCTATAGAAAGTCCATCTATTCCCATTACCAGTAAAAATCAAAAAAATCGATCCATTTATAATCTTCGGACAGTTGAATTAATGGATCGTCCATTTTAAAATTATAACAAAAAGCGTAGGTCGTTAGAAGAAGTTCTAAGATGCAAATGCATATAGTATACCATTTATTGACTTTATTTCCCCTATGCGGGAGAAATAACATTAATGAACCAGCAGATATTGGAAAAACAACAATTATTGTTAACCAAGGAAAATCATTCGTGGTAAAGACAAGATACACCAGGTCCAAAGAACGCGTACTCAAAAAAAATATATAAATAAAAAATTTTTAACTTTTTTGAGTACGAGTACTTGTCAATAAAAAAAATAAAATGTATTCCAAATTTATTCAAATGAGGTTTTCGGTAACGTATCAATAAGCTAGACCCATACTTCGAGTTGTTGCTAGCATA
+
LLKHHMHISSRSLSNSSLKSSNMSONLSSNMLMNKLSLMSLLSOJSROSJKJKOONSKOORQMMQMOSSSONSNSSSILFHGEIKKSSIIMSKJOPSSMKKISOPNLISPMSSRNPSSJSLQMOSMKISJKSMHDFEIQQMSPJPJNLQSPSNPJSNKSOISQKNSSOQJSKOSKSRSLRJSKSPPRIKISMJSNJSLSLMNMLOSSPISLNJMSPLSKSSJKKMSKONSSSLSNQNSJJSSQNSKKSRLOSSRSSMLSIEDCOKSRSLOSQSMFIHIDDEEFIPPSLLNSSSMKSLSLMMSLMFGGHNSSNQSKMSOSNSKPJMMOLGGJGKJILLSPSMRNOIIHKJMSJSOJJSRPSLNQQOJSJORNOKMOJOSNINQSRRSSKLNNSMLDH><*)(((01:?DHHGHPJJJLKKSSJMIOOINSSKQJMOSNLMLSPJSNSKSMNSSLNILOMSNKKPKNLSRNMMJMOKSNSLSOKHHGIHSSNSLFKMSOSISSSPSLQSSSLLSLOMSSSLOJPSLKSOOQPPSIIJIJQOPMSPIROMJSNKJLKQSRKOMSSSQSKOIPJHPIIHGJMPSSSNHLOMNOKMMJILJLSMLSNILOPOQSSOJISMKKJIIOLKSILNSMMIQNMJIPSSNJ=<<<<E<<=DDFEEDDDFEF@JJJIJLIPKQSLSPPBAA@@ABBADHHJOABA?=BFEIQNLJHRHKJIKKLSPSISLSNJRSKKSQNQJSJEFEFEHHSKNLIOMIRQSIEB?FSSSMSFHGLLOKLNLELSRJNJFIJJJSSLLKIKJOLPHMSKKJJKSLINLSSLJOKSHIIILHLLJHEILJIIMJSMLQSOPOLLKKLJMNNHJKSSNPKSILKSQKSOSJKJSRLSKIRJJKSPNQLIKKMMLPJLIOHHJDSOKSRNLJKHDKMSMKMLGFGDECB?985***++7>@DFFJFCFKNSSSMLISKOSKHSKSSPLMNSKLJLOSMLSPMSNMSSLI000000000@BEJJNLFIMKLKMSLMHSQPMPHMHKHSIKIIHMSNSPSINNKKLHHIJJIMLSMNJQSSOKQSMJINKJIQSNNLLMSLSOHMSNLKLSKMNMOMMKMMKJJKJILQKOJMSJIJJLOMIJJLKIMNOSKIJSNKMKLIJNNSSSOIMKJHLSIKNKINMNMSLEFDDDMOKMSNSMMIHKKB?JJIKGHKMQMIKKGFGGKHPGHEIOHJRSSSSQIIJGHLPFGGLINHGGGHHHHFDIGMSSMLHHGG>==>>A=><=KNFF=;;>KJSSLIIHMISSIILHOJHGILMHJHHGJLGJHFFFFLSOBBCBDSJGFHGFKEEGELGEDC@@@ABFGJMA??>>GIHJLJMMIKGFD
@4178_45CNXP_2
AATCGCAATAATCGGGTTCATTGATATTCCTAGTATAGTAGATGCTATCACACATACAATCATACTCAATTCGATGGAATTGTTTGATCTAAAGGGGATATTCTATAATTTCGCATGTGAGGGGTTATTTCTTGGTTTCGTCCAGTCATTAATAACTTGATTATTTTTAGATAATAGTAGATAGAAAGAACGCTCGTAAGGAGTCCTATTGAAACCAAGAAATATAGGCCTGCCTGCCATCCACACCAGAATAAATAGAGTTTTCCAAAAAAACCTGCTAGTGGAGGAAGACCTCCTAGGGATAAGAGACATAGAGCTAAAGAGAGAGCCAAAAAAGGATCTTTTGTGTATAATCCTGCATAATCTCGAATGTTATCAGTTCCGGTACGTAGACCAAATAATATAATGCAAGCAAAAGTTCCTAGATTCATGGCGATATAGAACAGCATATAAGTTATCATGCTCGCATATCCACCATTTGAGTCTCCAACAATTATTCCAATAATTACATATCCGATTTGACCTATGGACGAATATGCAAGCATACGTTTCATGCTTGTTTGAGTAATAGCAATGAGATTCCCGAATATCATGCTAAGAATAGCTAGGATTTCCAGAAGAAGAATTAGGCCAAAAATACGTACGA
+
CKSKMSKKOLQSMNRSQ96666GFSSHLSHFJRSPKMPSSSKJMJSNSKHKHJHIFEGGSLJHKLNPKJNJSOJSJSSLRSSLMPJHECB,))*GEFIHDEC,,,+,558IAABABISOSSLSHKMLJJLCC0....41>>=@KLJKSSJKSSFDDDEFGRKLHE@><=EGOSSKEDEEFHHEGGJIISKSKPJGGGGIKJJED++++++56EKLKSNLSLOSPSJSSKNLKIOLIKE><<<>FGNKKFFHHHLOSJLLOMNLSQKDFEISSNSSSSSNSKOSSMOKLIFFEE>777CD@MQSGGIFKKROKGEGEFJKJKJJJSFFEFFSIGKSSSSKSJSSSSRONSNMLSOQLNLIOPMKJQSSSMNOKNSSNLQLPLJNMSSLPOJNQQLSKSSSMJSNSOPKMSHOIHIISSLSOSSMPMOSSSSHJMSLSNJSJMSJKJSSJOPJLRSJLSSI@@==>66667===BACHKNMRDCCBBGFCEMJMKPINSSIPKSKJOLKKPISSSPK-,,,,@AIPHKKHHGE22222>>>??ASLSKLSNKQKOKLFFFEFSOGILKJSRSKJLRSSRNQSPHRSDHSJNMSSRKOMIHIJSSJISLISSSSMLNSILLSSSSJSSKRHIFLKHOIJKNRSKOLMLM
@4179_45CNXP_2
ATGCTAGCAACAACTCGAAGTATGGGTCTAGCTTATTGATACGTTACCGAAAACCTCATTTGAATAAATTTGGAATACATTTTATTTTTTTTATTGACAAGTACTCGTACTCAAAAAAGTTAAAAATTTTTTATTTATATATTTTTTTTGAGTACGCGTTCTTTGGACCTGGTGTATCTTGTCTTTACCACGAATGATTTTCCTTGGTTAACAATAATTGTTGTTTTTCCAATATCTGCTGGTTCATTAATGTTATTTCTCCCGCATAGGGGAAATAAAGTCAATAAATGGTATACTATATGCATTTGCATCTTAGAACTTCTTCTAACGACCTACGCTTTTTGTTATAATTTTAAAATGGACGATCCATTAATTCAACTGTCCGAAGATTATAAATGGATCGATTTTTTTGATTTTTACTGGAGAATGGGAATAGATGGACTTTCTATAGGAACTATTTTACTGACGGGATTTATTACTACTTTAGCCACTTTAGCGGCTTTTCCAGTTACTCAGATACCAATTTTTGATTTCCTGATGTTAGCAATGTACAGCGGTCAAATAGGATTATTTTCTTCTCGGGATCTTCTACTTTTTTTCATCATGTGGGAATTAGAATTAATTCCCCATTTTATCTACTTTTATCCATGTGGGGTGGAAAGAAACGTCTGTATTCGGCTACAAAATTTATTTTGTACACGGCAGGAAGTTCTATTTTTTTATTAATAGGAGTTTTAGGTATAAGTTTATATGGTTCGAACGAACCAACATTAAATTTAGAACTCTTAGCTAATAAATCCTATCCTGTTACACTTGAAATACTATTTTATATTGGATTTCTTATTGCTTTTGCCGTCAAATTACCGATTATACCTTTACATACTTGGTTACCTGACACCCACGGTGAGGCACATTACAGTACCTGTATGCTTCTCGCTGGAATCTTATTAAAAATGGGAGCCTATGGGTTGGTTCGAATCAATATGGAATTATTACCCCACGCTCATTCTATGTTTTCTCCTTGGTTGTTGGTAGTCGGTACAATCCAAATAATTTATGCAGCTTTAACATCTCTCGGTCAACGTAATTTAAAAAAGAGAATAGCCTATTCTTCTGTATCTCATATGGGTTTTATAATTATAGGTATTAGTTCTATAACGGATCCTGGACTTAATGGAGCTATTTTACAAATAATTTCTCATGGATTTATTGGCGCTGCACTTTTTTTCTTGGCAGGAACGAGTTATGATAGAATTAGGCTTGTTTATCTTGATGAAATGGGTGGAATGGCTATCTCCATTCCAAAAATATTTACAATGTTCACTATTTTATCGATGGCTTCCCTTGCATTGCCA
+
MOPSSOQLKKHNPSSHHKGISJKJSKMKLLJLJLE>B12IHOLJIGIIEGJKJQSS<;;<<=DHNHFPSOSKSJNKPJMQHSLKHEMLLSSSOSSONIJDEGGIGA>>=<?887<ISSSLMIKOLOJMOSSMLSSSSSOLJJJSGISMSC?<<40,+++,++0+'(13:@BEHJMNKMSNISNNOKPSONSSMNSMKSKSMPESLCDSJPKLMOKQHJKILMGCJJIGGI?@ISSLJLKQSNSSMSSKKSRNOSNIOSNRLLNLJSSNISNINSJHJMLLMKA?@<<=:=@B??;8889:@@JHGLKHISSIHD???GGMOKJSIHMKHOOKOJNOLSKLHSSLRSJRKOSJMJORSKNHSILKLLKHJSLOLRLINMKNLRJIIJKINNHJOPNSSOJMSSJEHCSJIIIKIFALJLIECBCENHHHLKJOPOIKLSJMJMILSOQKLKHINMMHIOLLSKMSLIHGHEDFKSLSNSNSPGHJICEGGC>CGDBEIABABACA=?32..++++')''&&'&)48>GE+++++GLQLKMNNNKJJLJLKSHFFFFFLJJMIOIHIGGGLLONJKNRL99FGLGGLGLKJSFFDB?GOSJGCCBISOKOSHLKLGICAAAAE>AF732*&&&&523....0:<@:IGJABGJGFFDFEGMIIGGKKGIIFFFFEHGGFFEEEFCBCCDEHKSMLSMSMOLKKSLEKIKJMSNSOKSLSNSSSNSKSLOLLSPQJNLO??>>>?DE>===?MLJRMKOSMLKMHIMSSJSNJJJFJ;3GL3DFD44455ISMKRSSQSOQSPOLMSSLQSOSSPSSSLSNSNKILM66667JMRISSKLRSRLOMJLMLHJJKSSKSSSLJOLNLMSSJISMOJMHNLOKSKOOJOSRPLSQSNSSSSNJNNNLSLSNSSLNSNNONSLQNKJSSSOSKKQONOPKLJJSNJSMMKSSLIG<82=MSPLMSMNLKOSLQKSLLNSNQSKNLKSNSQOPJSPSNONMSRLKKKIJSJOONOKSLLSKSSSNSMSHSSINPRNKLSOSQN;;;;<MOIHJLRLSNKHFHJHHCDCDGSOQOSMMJSPOPJOSROPSNQQGHSMNMFNSSSPSKKKMINQKLOSQSSJRIRQMSROQMNOSOSSPNLSPKKINNKJPLNSLMQKMJNSSMSLLMKNOSSSMLSNPKJKSSKIONNLKRGSSSRSMSJQIPSIEDCCCFLJSLSPSSOSISRSPMSMSMNPRSSNJOJGKEFMSROIHHMKOOLQOGCAAA@@A@MINOSSSOJHIIHGMJHJLSMSLKSMKKNPSSLJHIOMNSLSKM@@;9::;EACAABDCDGQFGGSHSMGIFSQIGGHJLJSJSHGJIHHKIHIHI
@4180_45CNXP_2
CGTACGTATTTTTGGCCTAATTCTTCTTCTGGTGTGGATGGCCGGCAGGCCTATATTTCTTGGTTTCAATAGGACTCCTTACGAGCGTTTCTTTTCTATCTACTATTATCTAAAAATAATCAAGTTATTAATGACTGGACGAAACCAAGAAATAACCCCTCACATGCGAAATTATAGAATATCCCCTTTAAGATCAAACAATTCCATCGAATTGAGTATGATTGTATGTGTGATATTCTATAATTTCGCATGTGAGGGGTTATTTCTTGGTTTCGTCCATCATTAATAACTTGATTATTTTTAGATAATAGTAGATAGAAAGAACGCTCCGTAAGGAGTCCTATTGAAACCAAGAAATATAGGCCTGTCATCCACACCAGAAGAAGAATTAGGCCAAAAAAAGGGGGGTTCTAAGTGCCACGAGCGTTTGACCACGATGCGTT
+
SSJILSSHHNMLJ98888EKJRKNQJLNHG8766('('''12*))))4444HMIHSJGAIHB@BADCKGGGLJI?@FFEC<:100.,+++((+-+(-..04444??>@98:222SMJKMMHLSHFKH**)*+DEHIFIHI@CDCCCCCEEIKEISIGEGHNGFGJHSLHJILS@@?;;:::CED@5085+0BHFFEFGIHFHFDJIMQSFHEG?????H?????C@@A@@DIJJGFGDFEGEGDGJFD@:---.<>AACC@?><=<==;:<<;422)))(''),9<=?=>>?<=@@ACDEFF?70001<<===<;864544018556783))*579:@>=>>=>?==>A??A=CA=<<<;5333.*(('()*+))('())1289;@ABBA=<632.,+322*''')((('%%%&&+,-,----/100..&%%$##$%'%$$$#
@4181_45CNXP_2
CGTACGTAAACAACTCGAAGTATGGGTCTAGCTTATTGATACGTTACCGAAAACCTCATTTGAATAAATTTGGAATACATTTTATTTTTTTTATTGACAAGTACTCGTACTCAAAAAAGTTAAAAATTTTTTATTTATATATTTTTTTTGAGTACGCGTTCTTCCGACCTGGTGTATCTTGTCTTTACCATGAATGATTTTCCTTGGTTAACAATAATTGTTGTTTTCCAATATGTGCTGGTTCATTAATGTTATTTCTCCCGCATAGGGGAAATAAAGTCAATAAATGGTATACTATATGCATTTGCATCTTAGAACTTCTTCTAACGACCTACGCTTTTTGTTATAATTTTAAAATGGACGATCCATTAATTCAACTGTCCGAAGATTATAAATGGATCGATTTTTTTGATTTTTACTGGAGAATGGGAATAGATGGACTTTCTATAGGAACTATTTTACTGACGGGATTTATTACTACTTTTTTTTAGCCACTTTAGCGGCTTTTCCAGTTACTCGGGATTCCCGATTTTTTCATTTCCTGATGTTAGCAATGTACAGCGGTCAAATAGGATTATTTTCTTCTCGGGATCTTCTACTTTTTTTCATCATGTGGGAATTAGAATTAATTCCCGTTTATGTACTTTTATCCATGTGGGGTGGAAAGAAACGTCTGTATTCGGCTACAAAATTTATTTTGTACACGGCAAATTATCTTTTTATTAATAGGAGTTTTAGGTATAAGTTTATATGGTTCGAACGAACCAACATTAAATTTAGAACTCTTAGCTAATAAATCCTATCCTGTTACACTTGAAATACTATTTTATATTGGATTTCTTATTGCTTTTGCCGTCAAATTACCGATTATACCTTTACATACTTGGTTACCTGACACCCACGGTGAGGCACATTACAGTACCTGTATGCTTCTCGCTGGAATCTTATTAAAAATGGGAGCCTATGGGTTGGTTCGAATCAATATGGAATTATTACCCCACGCTCATTCTATGTTTTCTCCTTGGTTGTTGGTAGTCGGTACAATCCAAATAATTTATGCAGCTTTAACATCTCTCGGTCAACGTAATTTAAAAAAGAGAATAGCCTATTCTTCTGTATCTCATATGGGTTTTATAATTATAGGTATTAGTTCTATAACGGATCCTGGATTTAATGGAGCTATTTTACAAATAATTTCTCATGGATTTATTGGCGCTGCACTTTTTTTCTTGGCAGGAACGAGTTATGATAGAATTAGGCTTGTTTATCTTGATGAAATGGGTGGAATGGCTATCTCCATTCCAAAAATATTTACAATGTTCACTATTTTATCGATGGCTTCCCTTGCATTGCCA
+
KKHHFFFEGKOCABBCIJLLJPJLSMIKQHLDEF@EHEGNKMLNLJFKOINOPKMJNMLSMLSMKPJJIJLOIJIKKOKQKSQFE;=BDNJIGIFHHJKMISHLMNSRJNQJJMJMSSSSIDEIIIIFFESSSMJKNONSKGHHKSSSO>=<=>?2111.**+(''&')89::BGGHFIGGMJNEJEGFFGDNHPJGJLPSJOSLJKSKSSOIMIHHHMHIFD?AB;/-,++*.))))*=>CHIHKSIOSMSLLSNSOORSHDHLQHFEEFNLLK99889@@@JMSSKKJGKGPMMJSPNSIRIGSNSSSOJSKSMMJRQSSSOOOJOJKNKSNSJKSJMSSKJPMIMKLLJSLNSSLKJJIGIHHHNSSSIRNQKJLSQSKLMLLKNKLJNIIMJNLKJILNJKOSOSICB@?AKSKHJEFGONJHIIJLLKIKNPKQLOSIJQPJQJGGGIHKGIESKLKLMJHIIMKKIMRMSKOQNG;7.-,....>@BB@AFGDSQKOPJNRLNLGEJOLGFGEGDBCCCFG6IJNHLSOFECEFJKSKIMPJIPIHKKSLKJJLJSJIIFHGGFHNINGSLMOLPSLSLOLMKLHJHHLJIIFFD?IKKE855JGJLJISPLSSSPSLQMNOKKH=<@;<<9:H553.+,,:///IHJNLQSPPLLMLKKQSSSKIHFIFBBBBGIRNMIKKCJJJMMGFBD@@?@BGS?>=1******((((9HGNKMONJKMIKSGNIFSKJIKJHHLOMSSRSNSMNSLLSNSNKKLLSOSKSONFCILCDDDSSPJKSSLMLQSSSLNINSNSSSOKSNMSNJMSNNSSSKJSKJSMMQSMSLSMMMMSSMNI88889QSLMSLJMLLSSLPFQSSKSSJLIKPMJPQSSLKNLQOMNSSKSNJJNSOLMLSPSLSPSQJNMRMSSSRMSMOOSSSSMLPSSSKMKOSNMQKLIIMFEHHNNQQKISFMIKHFSIROSKSNMSNSHHJIHSKKMSSLPSSKQJSSLSSKKLSJOSISLRJLOKNOSOKJSONNSPROMSKLSSSNSMKMNJJGHLNMNMMLKJKKIOSLSHLSJKKKOSMSSJSSLSMSSOPPPKKLSOSJSSSSSSLIMSJGNMKJLLONIMPLPKSSOSNSNQOMNKSKMLSMKQSSRJKSLSNSSPRSMLSOLNNQKSMKMIMKIQ*))))GGLLSMLJSSLSSKSSKKJSOMSRSLKLNKKKMRRMLOSSNSSOSLR@@ALSSSKKLLHOSSPKSK@@@@BJKPOISSLJSRMSLOLLJPOMSKOJLKLQSKOPMPLMJSMIJGHLJFFFFKQKJMISMIONLLQJGHIINHIHHJJJLSMIHPQJLL@@@?@HGHGHJGEGGJJGJIKGG
@4182_45CNXP_2
TACGATCGTTTTTGGCCTAATTCTTCTTCTGATGATCGATTTAACCTCTGATCAAAAAGATATACCTTGGTTATATTTCATCTCTTCAACAAGTTTCGTAATGAGCATAACGGCCCTATTGTTCCGATGGAGAGAAGAACCTATGATTAGCTTTTCAGGAAATTTCCAAACGAACAATTTCAACGAAATCTTTCAATTTCTTATTTTACTATGTTCAACTCTCTGTATTCCTCTATCCGTAGAGTACATTGAATGTACAGAAATGGCTATAACAGAGTTTCTGTTATTCATATTAACAGCTACTCTAGGAGGAATGTTTTTATGTGGTGCTAACGATTTAATAACTATCTTTGTAGCTCTAGAATGTTTCAGTTTATGCTCCTACCTATTATCTGGATATACCAAGAAAGATATACGATCTAATGAGGCTACTATGAAATATTTACTCATGGGTGGGGCAAGCTCTTCTATTCTGGTTTATGGTTTCTCTTGGCTATATGGTTCATCCGGGGGAGAGATTGAGCTTCAAGAAATAGTGAATGGTCTTATCAATACACAAATGTATAACTCCCCAGGAATTTCAATTGCGCTTATATTCATCACTGTAGGAATTGGGTTCAAGCTTTCCCTAGCCCCTTTTCATCAATGGACTCCTGACGTATACGAAGGATCTCCCACTCCAGTCGTTGCTTTTCTTTCTGTTACTTCGAAAGTAGCTGCTTTAGCTTTAGCCACTCGAATTTTCGATATTCCTTTTTATTTCTTATCAAATGAATGGCATCTTCTTCTGGAAATCCTAGCTATTCTTAGCATGATATTCGGGAATCTCATTGCTATTACTCAAACAAGCATGAAACGTATGCTTCGTATTCGTCCATAGGTCAAATCGGATATGTAATTATTGGAATAATTGTTGGAGACTCAAATGGTGGATATGCGAGCATGATAACTTATATGCTGTTCTATATCGCCATGAATCTAGGAACTTTTGCTTGCATTATATTATTTGGTCTACGTACCGGAACCGATAACATTCGAGATTATGCAGGATTATACACAAAAGATCCTTTTTTGGCTCTCTCTTTAGCTCTATGTCTCTTATCCCTAGGAGGTCTTCCTCCACTAGCAGGTTTTTTTGGAAAACTCTATTTATTCTGGTGTGGATGGCAGGCAGGCCTATATTTCTTGGTTTCAATAGGACTCCTTACGAGCGTTCTTTCTATCTACTATTATCTAAAAATAATCAAGTTATTAATGACTGGACGAAACCAAGAAATAACCCCTCACATGCGAAATTATAGAATATCCCCTTTAAGATCAAACAATTCCATCGAATT
+
MJKHHHNJJLSSJA@@AAGIFC>>>>?FDCFOSRMQKMJNOSQLNSPOSKIOOLOSNQLRSMMLOOSMOSSSOSSKKKKJS??=<8667HKOSIPSMKOSSOKMJHSJSPOLSSNNJISMGLMHK?>??>ABOPJJ?ADIJKIINLKJMMOSNLLPMHLQSSSQSOSKSMSKLPHPMSMSOLKPSOJSNNQSSQJLLISMKOMJLSOLNOQSHSMHHJSRPSNMJJMGGGHJQQJSRNJJMSOJJLGIJLLMRJLSOMSS>,NKQSLJRLKSOISJMLLOKSSJSMKSJSSNPNLKQLPJOPJISODCCEJIEFEDLHGGFFEKJFFFFJJGHEIJGHLLQSRSKILSKSSKOLLMRIPPNJSISOLSPPKSIJKIQMJONOLKPJSPNOMKLIIJMSLKLMSJHRLOKJROMKJMKGJKJNKLKJMJQKKIOLRLSRMJQSLSNMOMLLIPSJLNSLIQSMSLHNJJHFFHBBCECJKNSLIJJKIKNJIMJPMMOHHKIMHIHHHL<;;;MSSFEAA>66666>99:FHGJFFFHFHGHKHHLIIHKKHHKIFIGHIIKLQJHHF@@655929FLLJLKJIKLJKLGFHHGHIJKONSKMKJHOEFDCDILCJLHIHOLJOHKSFOG@===8<ABCA74>A@KLHIHLSSILKJLJIFKKLMNMSSRSNRSISE=>>>?HMSJSSOLLQOQNSKSMIJLSPNKLNQJJKQJIJKSOLNHKJALKSNQBHNLLKKEGHGGIDED???BIIHMNSOMKMKSMLSSLPSNINNKSSIONMQSQMKQLSLSKHMPJJSSOSKHKIGC9::./KJISKSSJOKSHSNSNSSPNJSMSMOSSPNS@=;;;=FCCBGD@CB?44331100(''&&&&%()*))>AABCGFHHJJLKHJOKD988898989ISSLSMSSJMMSIJKIJJSLPHMSSRMKHJHLSSKSMNSJPNIIOMOPOMSLPONNSMNKSSOMNJLJOHMSSRSLSLLSHFCESQKSLQSKSMSM;;:9:=>HFNOSNSMJCCCA===611112DPJRPLIKKMKSSSQSSSQSOKSSMOPLMNSSNSLSOGJRKSSLPSPLHKJHJJKFSKHNQMLLLNNNSLPNKSSS@AALSJKKSSNSSKSQSOLLLIS?@CEEGKNIJSKSLMOIKKNOOILJJNGGGHHRLSMKNSLKSPMJKJKKMKSQPH<<<767/....CJGGFFMPSLOOSNSOJKSPSSSSKKJROOQOSOIMLSQGNIIQSOSQKOPLLSSJSRSMSISSKPRSIFDEDENPSLSSNSLK>;CDBCBACDAA@AF@76666FGHIKQMSE<AH;2DLIJGOSJQAA@@@GGJGKIKMR
@4183_45CNXP_2
AATCGCAATAATCGGGTTCATTGATATTCCTAGTATAGTAGATGCTATCACATACAATCATACTGAATTCGATGGAATTGTTTGATCTTAAAAGGGGATATTCTATAATTTCGCATGTGAGGGGTTATTTCTTGGTTTCGTCCAGTCATTAATAACTTGATTATTTTTAGATAATAGTAGATAGAAAGAACACTAGTAAGATTATATTGAAACCAAGAAATATAGGCCTGCCTGCCATCCACACCAGAATAAATAGAGTTTTCCAAAAAAACCTGCTAGTGAGGAGAGCCTTCCTAGGGATAAGAGACATAGAGCTAAAGAGAGAGCCAAAAAAGGATCTTTTGTGTATAATCCTGCATAATCTCGAATGTTATCAGTTCCGGTACGTAGACCAAATAATATAATGCAAGCAAAAGTTCCTAGATTCATGGCGATATAGAACAGCATATAAGTTATCATGCTCGCATATCCACCATTTGAGTCTCCAACAATTATTCCAATAATTACATATCCGATTTGACCTATGGACGAATATGCAAGCATACGTTTCATGCTTGTTTGAGTAATAGCAATGAGATTCCCGAATATCATTGCTATTACTCAAACCAACATAAAACGTATGTTACAAGATATTCGGTCCATCGGACTAATTATTGGAATAATTGTTGGATCAAATGGTGGATATGCGAGCATGATAACTTATATGCTGTTCTATATCGCCATGAATCTCGAACTTTGCTTGCATTATCTCATTACGTACCGGAACTGATAACATTCGAGATTATGCAGGATTATAAGCAAAAGACCCTTTTTTGGCTCTCTCTCTATGTATTTTTCTTATCCCTACAAATATGATGTGATCACATTTCTTGGTTTCAATAGGACAAAAACATTGCTTTCTATCTACTATTATCTAAAAATAATCAAGTTATTAATGACTGGACGAAACCAAGAAATAACCCCTAGCAATTATAAAATAGCCCTTGAGATTCAAACAATTCCATCGAATT
+
GOPISGKSHPLSLSMNMKHNKPIQNOSIOSSLKSQSDCDDCEJHSINO2-+)))**.,-.0002-----C====?GNLLBFBBAABCB0++,3*=JKHNKISKJIRNIOSSSLSIPSLJHIISOOJLKKNJKKILJNNLOJSONKSLSOLMSSKMKKSSJNNQRHLLNMJSLSORHELA;:93134734><('''''&&&&&('(,-//03>57558=?@FGFGIILSN<::::<<7:;:3354445IJN?@A:BBBBAEDIEE879:SSSJLIISSF66/-,,0,+++*)(&'*...658*'&&'*,33-*234=BJINSPLFDEEFIGEIMSHKDFCHD?;73222FEHHFGMRRJPJOONQGHIKISLIGIJOOPKLMOSMSSKOHHIJIKSRJSHIPSQSQGSLIGFIFELPSKMRONPOOPKLPOSRHOGIINIIHIHJSLJOSOSPJILSPLJSJJSSIHHHROSLHJHIKSSNSMLSJIGHSAA@A<;;;:<@@CGLIGFFGFFHQGHMGIEFMIIGGCEFFDFDDGLKHHIIHGHFFFEFJJKOIIHIDCB@332228=;:;000+(((())(((()))=>=>?@ABBAA;::6,++++.+*)))''()++**)''$'****)))+(&$$$%%$$%&&$$$$'---.--.00122321/+(&$$$$((+.0023333335676775456689::;>>=>@@@@970//16789::5544440)())*650//0168;;98(('%%&&&)877823BBCCBBA?A@AAB>=>>>?==?>>><42221/,&&&'()1,)%&&').0299;:;??;9653200/.*)))('&&&$%&&$#$$%%$####$$$%&&&$##$$$%(*-*****((('&''&$$$%#$$%%&%$%%&(-..0:;<;767679;;;;HGFCA@76440/.,-,-254452224323323*)*'&'&''(()(&''&$$$%,,)&&%%$$#$%&*%%%%&)&&(,,/33444440*))((
@4184_45CNXP_2
AATCGCAATAATCGGGTTCATTGATATTCCTAGTATAGTAGATGCTATCACACATACAATCATACTCAATTCGATGGAATTGTTTGATCTTAAAGGGGATATTCTATAATTTCGCATGTGAGGGGTTATTTCTTGGTTTCGTCCAGTCATTAATAACTTGATTATTTTTAGATAATAGTAGATAGAAAGAACGCTCGTAAGGAGTCCTATTGAAACCAAGAAATATAGGCCTGCCTGCCATCCACACCAGAATAAATAGAGTTTTCCAAAAAAACCTGCTAGTGGAGGAAGACCTCCTAGGGATAAGAGACATAGAGCTAAAGAGAGAGCCAAAAAAGGATCTTTTGTGTATAATCCTGCATAATCTCGAATGTTATCAGTTCCGGTACGTAGACCAAATAATATAATGCAAGCAAAAGTTCCTAGATTCATGGCGATATAGAACAGCATATAAGTTATCATGCTCGCATATCCACCATTTGAGTCTCCAACAATTATTCCAATAATTACATATCCGATTTGACCTATGGACGAATATGCAAGCATACGTTTCATGCTTGTTTGAGTAATGACAATGAGATTCCCGAATATCATGCTAAGAATAGCTAGGATTTCCAGAAGAAGAATTAGGCCAAAAATACGTACGA
+
FFFIKSHKRMLHC====@JNQOJKPNMSSSSSKOSHPLSPNMLLLKLJPJSIOKSNLGHI======SOHHLJSPINSLISSESNSPKKEF;778;FSMPQSPKRJJKISKSSNMSLSSRNKMPPOOOSMJNNSSQGJJO<;<;<FFFHSHKJHNMSSSRLSKMSSKJSJHEDEFIFRKSJJHFH?@@?>BFDEGKMSKLKSSSSPNLKNKSKKKJOJSPKJSSJKLKKNRJNAFAGGGHGOIPCEMKKHGHPLJSSKKJNMJNKMPSFGIFESOLRLONRJSHORLSSMSJSSJPSSJLKLNNSLMSLSJSEI32222?BC=8><?DFFHJJAEMKSMSSISPJSKNRJSMKRSPKLOQQLJLKIKLSSOMOISJHHFFFGGJGDKIKNOIKPPSJOSSSPPSNPLPPLISQOMQQSSQSKLSQSSJPNNSOQPSSKMJROMONNOKNOSQIPKPKLIKSJJPNOQSOKNOJKJMSMNSSSLPNLKSSRPNSNKSILMOLORRJPMSNLNKQMOLKLSLSLSRNJSPOMSSSSSLIPNOLPJMSRSLRMSQSQMNOOKPIHHFDDFGDGS222222OKJJMSQMMKLPSIOMNMJLNKJIKOKLSHOBFHMSMLNMLINISLRKKOILLNJRKMKJOLKMHLSLSGH
@4185_45CNXP_2
CGTACGTATTTTTGGCCTAATTCTTCTTCTGATGATCGATTTAACCTCTGATCAAAAAGATATACCTTGGTTATATTTCATCTCTTCAACAAGTTTCGTAATGAGCATAACGGCCCTATTGTTCCGATGGAGAGAAGAACCTATGATTAGCTTTTCAGGAAATTTCCAAACGAACAATTTCAACGAAATCTTTCAATTTCTTATTTTACTATGTTCAACTCTCTGTATTCCTCTATCCGTAGAGTACATTGAATGTACAGAAATGGCTATAACAGAGTTTCTGTTATTCATATTAACAGCTACTCTAGGAGGAATGTTTTTATGTGGTGCTAACGATTTAATAACTATCTTTGTAGCTCTAGAATGTTTCAGTTTATGCTCCTACCTATTATCTGGATATACCAAGAAAGATATACGATCTAATGAGGCTACTATGAAATATTTACTCATGGGTGGGGCAAGCTCTTCTATTCTGGTTTATGGTTTCTCTTGGCTATATGGTTCATCCGGGGGAGAGATTGAGCTTCAAGAAATAGTGAATGGTCTTATCAATACACAAATGTATAACTCCAGGAATTTCAATTGCGCTTATATTCATCACTGTAGGAATTGGGTTCAAGCTTTCCCTAGCCCCTTTTCATCAATGGACTCCTGACGTATACGAAGGATCTCCCACTCCAGTCGTTGCTTTTCTTTCTGTTACTTCGAAAGTAGCTGCTTTAGCTTTAGCCACTCGAATTTTCGATATTCCTTTTTATTTCTTATCAAATGAATGGCATCTTCTTCTGGAAATCCTAGCTATTCTTAGCATGATATTCGGGAATCTCATTGCTATTACTCAAACAAGCATGAACGTTCTATTACATATAGTCCATAGGTCAAATCGGATATGTAATTATTGGAATAATTGTTGGAGACTCAAATGGTGGATATGCGAGCATGATAACTTATATGCTGTTCTATATCGCCATGAATCTGGGACTTTTTGCTTGCATTATATTATTTGGTCTACGTACCGGAACTGATAACATTCGAGATTATGCAGGATTATACACAAAAGATCCTTTTTTGGCTCTCTCTTTAGCTCTATGTCTCTTATCCCTAGGAGGTCTTCCTCCACTAGCAGGTTTTTTTGGAAAACTCTATTTATTCTGGTGTGGATGGCAGGCAGGCCTATATTTCTTGGTTTCAATAGGACTCCTTACGAGCGTTCTTTCTATCTACTATTATCTAAAAATAATCAAGTTATTAATGACTGGACGAAACCAAGAAATAACCCCTCACATGCGAAATTATAGAATATCCCCTTTAAGATCAAACAATTCCATCGAATTGAGTATGATTGTATGTGTGATAGCATCTACTATACCAGGAATATCGAAAATTCGAGTGGCTAAAGCTAAAGCAGCTACTTTCGAAGTAACAGAAAGAAAAGCAACGACTGGAGTGGGAGATCCTTCGTATACGTCAGGAGTCCCATTGATGAAAAGGGGCTAGGGAAAGCTTGAACCCAATTCCTACAGTGATGAATATAAGCGCAATTGAAATTCCTGGGGAGTTATACATTTGTGTATTGATAAGACCATTCACTATTTCTTGAAGCTCAATCTCTCCCCCGGATGAACCATATAGCCAAGAGAAACCATAAACCAGAATAGAAGAGCTTGCCCCACCCATCAGTAAGTAAATATTTCATAGTAGCCTCATTAGATCGTATATCTTTCTTGGTATATCCAGATAATAGGTAGGAGCATAAACTGAAACATTCTAGAGCTACAAAGATAGTTATTAAATCGTTAGCACCACATAAAAACATTCCTCCTAGAGTAGCTGTTAATATGAATAACAGAAACCTCTGTTATAGCCATTTCTGTACATTCAATGTACTCTACGGATAGAGGAATACAGAGAGTTGAACATAGTAAAATAAGAAATTGAAAGATTTCGTTGAAATTGTTCGTTTGGAAATTTCCTGAAAAGCTAATCCATAGGTTCTTCTCTCCATCGGAACAATAGGCAGCAGTTATGCTCATTACGAAACTTGTTGAAGAGATGAAATATAACCAAGGTATATCTTTTTGATCAGAGGTTAAATCGATCATCAGAAGAAGAATTAGGCCAAAAATACGTACGA
+
JPSLHLJIFEMSL?>=>?JHLQPSSMSPPSOQSJISPGLHKJNOSLJHMGJIHACEGKLLGHHHGHJDCCCFKSKSKOSRSLMSSMMMSLLSPMORKKRKLSKPKQILSOSKSMOSSPIHHGIOLIHNEEOGPKLLMLNSMLJSLSPPLFE/++@0////QINOMLPLKKOOLJLIHIJMJNKSEFGJKPQSRMKMKPSNMMLPKPROKSMILNEFESQLKMNKPSNNRMNSLJOHJN>@DAE@@AEEHLGIHNMIINJHKJJMLSNLKSPOKJKKLSSMSSOJSQNOIJKKKNLIIPJLLKONMPKOSPMIIKSISOSSNLIIJOPSLSOKIIHLHOSSNOSLSKPOSSSSLKKHSOSOOJPMNILJSQSSIPSJSJSNJLOOOSSLKILFGJ==>KKHKKSMMPSSSSSSQOHJDJGFJKKGOMKIOMPQS:7777PSIJHKLJNJFI21111?FEF=;;;<><>>EF;;;;<GLHHMMOSLKSSMSSKJJNPNKKPHDAAA@ADE>?ACKJSLKOSMKNPLKSLHMRJLMKJQJLIIHHHOSJNKJEHGGIFFEEEFH??332/--*(&'/5:GGFFGHFKGHNNNNIIILHIJSMIKJIKJIIOMGOJKMSOSSPLSKNJAIKADKHNSHD=A70@FEIGHGJJJLMMIJHJGIIGKSLJI?SMKJSKHGABSGIIHGEGHJA>>>>??DCD:FFEB==BF@AGHHLGDDBBCFBFMBGICEECIIJHIIKGIFEHHMHEEEEJHJHGIQSKMSOSSJSKLOSPOLHHJIISJSLNJJNILKSNOLSNSSMSILKSKSRNRSIEEFFJJSRSHCCBBCMMLKKSJJLLJLJSKKNIFEEFCDDEEE99.&&-)&&&$%&&'----,,,.2224544959:?FFHGNPOMKLNLPSNLSJILJLSJOJ21000222223AACHGFKGKJIIIKHGFFIMHJ<;<<=GIGFMJKKJJKLMLIGJIQIGIEGCB;90/)))))/;FFFJMKQHSSOLILJKSMMIGJISSRSQIPSKNNKLNSSSSPINSL65556JOIOSJLC>B@@???@10001EHKHDCA2.4344@BCBG>>=-*)&+:D?==BB>30../-.3==>3334446533224459BCFJHJOFFB<LKJSOLGJLOSPGIGKHMQKPONMMLPSQLOKISJSPRJQNSPOSOSJJSJ@AEBBD@ABAAILHILLSJOOSSS<<<<::9///.**5>?HINKIRJFD;<888JPMRNSKIKMIIPGKSSJKLMSIMMI<>>>>HCDFOKSLILSSPKKKJIKQJIHMKKKNKNJHSJINSIGHDCGI7>NLKHGSNMHHPJQIIPHLCFHHFDCDCCEHLLIKIJJJSNJPJIHHPIMJLJHJLHGHKKGKMSLJKLHGFIIOGGGJLLJPJJJSOHJFIJKLHFEDBCAB?<=ACFFNFHC;8888ABDA9DC?D>=>>?AAAABB;89<=;;HJKKNIHHEBAABGKJJGEFBBCEDFJGCOKSQKHSOSHHHEEMGFGHGHGHHHMEGLJMMJOJLQJIJKLIFGLIMJHFEDFIFGEDFDEHCAA==?@RKMHHKIJJGSONSIONKKJKMISKSJLIIJIHHDGMKSMSLKKIJGMIIHKJLJJ@B/...DFJGFFGFHJHJLIIJGGNJMLIJHJNLHKNSLNECIIDDEDFHILEFBA@<=<88999('&&')%$&)),----,.2466111110+))'''&&$%$$$(**+/*+22479;;;:;;<=>??@@AABCEEFDDCCBBCCH777?>?=<;<<=>BBBCDBABAA@@@@BBCDBAABA@@@??B@@>>;:878;?@?@BA@BDDCDCCCEDCBB@4232246656899;<:97531**&%&'),046677789872/---2225675432222346;<<;9::?>>;::653-7@@@????=====?@@AA@??<==<<;877/.---+(((*((&&'))))(+,--/1345577::::=7CBB;>>?8544467999:<:;=<8877620/---+*'&&%$#""#(((+,3455:<<>>?AABBC:77678896:925<??ABABDEGDD;9987765559;9751-)(()**(()))*++,12479;;;9:7698755344978:::998888:<
@4186_45CNXP_2
AATCGCAATAATCGGGTTCATTGATATTCCTAGTATAGTAGATGCTATCACACATACAATCATACTCAATTCGATGGAATTGTTTGATCTTAAAGGGGATATTCTATAATTTCGCATGTGAGGGGTTATTTCTTGGTTTCGTCCAGTCATTAATAACTTGATTATTTTTAGATAATAGTAGATAGAAAGAACGCTCGTAAGGAGTCCTATTGAAACCAAGAAATATAGGCCTGCCTGCCATCCACACCAGAATAAATAGAGTTTTCCAAAAAAACCTGCTAGTGGAGGAAGACCTCCTAGGGATAAGAGACATAGAGCTAAAGAGAGAGCCAAAAAAGGATCTTTTGTGTATAATCCTGCATAATCTCGAATGTTATCAGTTCCGGTACGTAGACCAAATAATATAATGCAAGCAAAAGTTCCTAGATTCATGGCGATATAGAACAGCATATAAGTTATCATGCTCGCATATCCACCATTTGAGTCTCCAACAATTATTCCAATAATTACATATCCGATTTGACCTATGGACGAATATGCAAGCATACGTTTCATGCTTGTTTGAGTAATAGCAATGAGATTCCCGAATATCATGCTAAGAATAGCTAGGATTTCCAGAAGAAGATGCCATTCATTTGATAAGAAATAAAAAGGAATATCGAAAATTCGAGTGGCTAAAGCTAAAGCAGCTACTTTCGAAGTAACAGAAAGAAAAGCAACGACTGGAGTGGGAGATCCTTCGTATACGTCAGGAGTCCATTGATGAAAAGGGGCTAGGGAAAGCTTGAACCCAATTCCTACAGTGATGAATATAAGCGCAATTGAAATTCCTGGGGAGTTATACATTTGTGTATTGATAAGACCATTCACTATTTCTTGAAGCTCAATCTCTCCCCCGGATGAACCATATAGCCAAGAGAAACCATAAACCAGAATAGAAGAGCTTGCCCCACCCATGAGTAAATATTTCATAGTAGCCTCATTAGATCGTATATCTTTCTTGGTATATCCAGATAATAGGTAGGAGCATAAACTGAAACATTCTAGAGCTACAAAGATAGTTATTAAATCGTTAGCACCACATAAAAACATTCCTCCTAGAGTAGCTGTTAATATGAATAACAGAAACTCTGTTATAGCCATTTCTGTACATTCAATGTACTCTACGGATAGAGGAATACAGAGAGTTGAACATAGTAAAATAAGAAATTGAAAGATTTCGTTGAAATTGTTCGTTTGGAAATTTCCTGAAAAGCTAATCATAGGTTCTTCTCTCCATCGGAACAATAGGGCCGTTATGCTCATTACGAAACTTGTTGAAGAGATGAAATATAACCAAGGTATATCTTTTTGATCAGAGGTTAAATCGATCATCAGAAGAAGAATTAGGCCAAAAATACGTACGA
+
KNKOKLLMSLLSMNKJMOKRMOLKSKJLOMOKNNNSMJHKLJNMIKJKRKJNSIMSNSNMLSLKSIJIJPNKKJSKKSSHMMSMKNOLJSPCCDKMJSMSISKMHLONSNSSMLLOHJSRIOKSNLNRSLLNSNGGGDIGLJHIISMPJSMJSOKSMNSOPIMLSLSSSJKMSSPOLJSLIOIGKHKOMNLQLMSMMOJIMLMIOKOPLKKKHSKOIKLMRMMPRLSJKLKNLMKJRSJ@CGF<=MJLLNPSIMSMKSQJHSKHJQSGHEIFSRQLLKOKQNJNKLMKSIQMSLIPOPKSOKNSIRSKPKSNIIEEFIHHKKKQMOIJJNJHIJPSOOSJLQSMSOSOSNJSNJMJSKNMIPKMILKKRONNOOSJSMNGKJJNNSLJJJHJGJGGGMJSNLSJQJKOKMHGGGGHIH98888GKIGJPKPIJIJEEEEFHGJIJIIHIKKKMLOIKJILGFIGGFDDDEFNIJKGHGFFINNHHHGHHGJKIFGFGMMIHHHGJFIIBSJOMJOJNLMLIOSHJPONLMOSINIJNMMSLMKSJLIOKKJKKSSKSSJOSMLNNMMSOJSNPKNPOMQSSNKSKLMOQQMOISMLSJLKJSSLSJOJLKJGIH>IHJJMIMKSMJOMJISLSRNSSOLGHKMLSPPDGDSSPHSRONOKIKQRMNSOSSSSNKSMMKSMLMLQJOMNKHMJJOSNMLIOLIJPJLLPSSOKOSSNSMLLJOLMLSKLIKJMMNKSKKLPLKLHSLKIJMKHLLLSMSMQLOSKJHLGNMPNLLRJI?JLRNSOMKSMISSSEKLPMOSSSQPSNPMNPJLSMSSSJKSMJSMLKSMMKLLMJLSSKLNOMKMIIQSOOSLSNHJHHOJFDEIMSSSLQSFJLKSNSRNISJMSMJJSLSPLKJEJIGSHIKPKJLKSOKSMPR@@?ISJONIPMJISLKQSLOSMSSSMMRSOSJHJGHNJMKSILNLOKSQMPLKKKNSKKJSIJJLPKLLROKNJLHSIKMSJKSHGLJSISPSSRNIJSNHMLSKRLKJSJIKQLMLQJKJGGOSLMSJKSLQPPPKMKJPSJLJSKPIJISKIQJIRJJFJJNSMPOPLSIKSSSOSLMLJLMSPRLJHJHJOKMLORLOKJQKHRPKSIKMMJKMLNNKMOKOSMLSPSMSOLPKJQKLKLOIPLSLMIMLSJOKIRSQMSQSLOQNINMMGMLNJPIKKHJHINORSPSPMRSSSSLOLKSJSQPSJJLJMOMG@52++,B;EMSJSOOSSSIKJNNRSKISKMQJGJJGKLSGIEDBAMJSLKMNJKIKSJLRSPNIRJSLLMIOHPILFCDHEFOH<;400122+++/./1DMIKJNIJQMMFFEFFKIKSSMMOMHOLQIIJJPOLSJIGIIISLOIISLQMKLKKKLSGKIGJHNMKMIGGFFFG
@4187_45CNXP_2
ATGCTAGCTTTTTGGCCTAATTCTTCTTCTGATGATCGATTTAACCTCTGATCAAAAAGATATACCTTGGTTATATTTCATCTCTTCAACAAGTTTCGTAATGAGCATAACGGCCCTATTGTTCCGATGGAGAGAAGAACCTATGATTAGCTTTCAGGAAATTTCCAAACGAACAATTTCAACGAAATCTTTCAATTTCTTATTTTACTATGTTCAACTCTCTGTATTCCTCTATCCGTAGAGTACATTGAATGTACAGAAATGGCTATAACAGAGTTTCTGTTATTCATATTAACAGCTACTCTAGGAGGAATGTTTTTATGTGGTGCTAACGATTTAATAACTATCTTTGTAGCTCTAGAATGTTTCAGTTTATGCTCCTACCTATTATCTGGATATACCAAGAAAGATATACGATCTAATGAGGCTACTATGAAATATTTACTCATGGGTGGGGCAAGCTCTTCTATTCTGGTTTATGGTTTCTCTTGGCTATATGGTTCATCCGGGGGAGAGATTGAGCTTCAAGAAATAGTGAATGGTCTTATCAATACACAAATGTATAACTCCCCAGGAATTTCAATTGCGCTTATATTCATCACTGTAGGAATTGGGTTCAAGCTTTCCCTAGCCCCTTTCATCAATGGACTCCTGACGTATACGAAGGATCTCCCACTCCAGTCGTTGCTTTTCTTTCTGTTACTTCGAAAGTAGCTGCTTTAGCTTTAGCCACTCGAATTTTCGATATTCCTTTTTATTTCTTATCAAATGAATGGCATCTTCTTCTGGAAATCCTAGCTATTCTTAGCATGATATTCGGGAATCTCATTGCTATTACTCAAACAAGCATGAAACGTATGCTTGCATATTCGTCCATAGGTCAAATCGGATATGTAATTATTGGAATAATTGTTGGAGACTCAAATGGTGGATATGCGAGCATGATAACTTATATGCTGTTCTATATCGCCATGAATCTAGGAACTTTTGTTTGCATTATATTATTTGGTCTACGTACCGGAACTGATAACATTCGAGATTATGCAGGATTATACACAAAAGATCCTTTTTTGGCTCTCTCTTTAGCTCTATGTCTCTTATCCCTAGGAGGTCTTCCTCCACTAGCAGGTTTTTTTGGAAAACTCTATTTATTCTGGTGTGGATGGCAGGCAGGCCTATATTTCTTGGTTTCAATAGGACTCCTTACGAGCGTTCTTTCTATCTACTATTATCTAAAAATAATCAAGTTATTAATGACTGGACAAAACCAAGAAATAACCCCTCACATGCGAAATTATAGAATATCCCCTTTAAGATCAAACAATTCCATCGAATTGAGTATGATTGTATGTGTGATAGCATCTACTATACTAGGAATATCAATGAACCCGATTATTGCGATTA
+
BABQIJIIHMCCCCQOJKJIEEFHJFFH10000+++++178=>?@GGHGGIHLHKJJJSHIQLLIMSLJKJLKMLSMKNMMPOQSINLMJKHLIJIGIHKILLJIRIONOQJKSMLRLKOJSPNLNNHLJFIEEFQCELIEIIJIIHJHG<994&)))*CEJLNHGBBJFIHFKGKGFPOPNIGHLOSOOJSMSSKIQSSKPISSRMPSMSIKNKSIKKMMRSSILSOLKSQSJOED7750////3CFFHKJHGFEGGGJJMLLKJIJJKJHJIFNIKJDQKRKIINIIS=<<<;=<897.),('(,045>BB>==>>FLJIIJMNLISLKIFGHKFOIKLJIHLJJPOKKOSJORQMSKSHGIHKSSNSOSSRIMPIJSNSMSJSNSJGGEIDDEMMJLJSKJJJLOOKSMNKHHHLIHIOJIJJHHNMPMLKIKIPJKLSSMMIMKSISOMSSNOLLSNSONSKKMMKKLJSKHMJMHJJOPJJORKLMJOLSJJFLIRMMGHJLGBSJLMSKOHIKHSLQOOLHJLSKKGHGHEEHHFFKLMNNJGJGIIGIGHHOJMSLINOSJMKMGCLLKPKFNJNLJISFDECBDGGGLGIKIKLFIFFKFDEEHHGEFF?>>;;BCA7>=23>>@>->@@(;>>EGGIFFEEFGFIIEDCCBCFA@A@@CCCD>;:5=EEDFGECDDDEJOGIHHGFHDIKJHFFFFIHFGBDIMKLKMSKKSRQJKSQMRSSLKJGGFGGRKLIKMNMMMMRKLLNSMIKPQSONLIFSQJJLHJKILISLJMLSKSLKNQSLSSSIJKKMJSSPLNFGHMJNPLIKJOKMMHLSHS444444A@?=6,,+*+1154322834446DJEE444444FHHIGGGGHLSNJHKQLJHSNJSLPOOLKLJMPLMSNMHMIKHKMIKMSPIPSLSPHLSIKLJNKNLSRLISNHQKISSMPMHLOSQOSILIOKLJOJRKOHLMIHFJDKHLMSDNGIIJFDFE90///1>G@@@??DBBDC?>>93...///+))+->EGHKKOLKSJMQNSMJLOJSKJISKMLNLJKMJGGNMNLNHGLHHSSSSRSPLRQSHPHGAHLOOOIKJKJJRMMQPNSB7,,-JHKIMLOOSONSSKQPSIPIDD@=8<<=22226=676659:@FKJNSHOFGJLKJHNOSJJRMNSSQSQMH:*)(()9HKJJKJSJKJLPKKISKKSKLNNKJSMLGHHMFHNJNSMJPKIJOSJSKLISSSRSKOMNKQKMPKNISDFFEEKOI>>>>?HKLMHKSOSILLKLIJHDCCBBAA?<10000B?ADCDCHRAAJF=AMKNHHJJGHFLIMIIIMMIFGGHKEDDCCFEHHLILHNMKPIIKJJMLKPIHIHIMIHGQIHHKJSKMOMHHGFEEEHIIHIIGHEDDDH
@4188_45CNXP_2
ATGCTAGCTTTTTGGCCTAATTCTTCTTCTGGAAATCCTAGCTATTCTTAGCATGATATTCGGGAATCTCATTGCTATTACTCAAACAAGCATGAAACGTATGCTTGCATATTCGTCCATAGGTCAAATCGGATATGTAATTATTGGAATAATTGTTGGAGACTCAAATGGTGGATATGCGAGCATGATAACTTATATGCTGTTCTATATCGCCATGAATCTAGGAACTTTTGCTTGCATTATATTATTTGGTCTACGTACCGGAACTGATAACATTCGAGATTATGCAGGATTATACACAAAAGATCCTTTTTTGGCTCTCTCTTTAGCTCTATGTCTCTTATCCCTAGGAGGTCTTCCTCCACTAGCAGGTTTTTTTGGAAAACTCTATTTATTCTGGTGTGGATGGCAGGCAGGCCTATATTTCTTGGTTTCAATAGGACTCCTTACGAGCGTTCTTTCTATCTACTATTATCTAAAAATAATCAAGTTATTAATGACTGGACGAAACCAAGAAATAACCCCTCACATGCGAAATTATAGAATATCCCCTTTAAGATCAAACAATTCCATCGAATTGAGTATGATTGTATGTGTGATAGCATCTACTATACTAGGAATATCAATGAACCCGATTATTGCGATTA
+
---CCHOHOHEEEDGPLHNPNMISMLKSNMLPNSPSE>@543322878C<<EHMHHGIIIB@ABBHNLKLPKIMHJJLNSSF7/.--.0///5:DFHJKKGMHJKPMNKIJNIKPMJSAOLSJOHIIIIIKKKQRNKSOPSLONMKLSSOJJSKOQKJKSRMJPHHILLMMPLIIKJIIOJLOJJIKPLKJHPKNSMQMMHJJPKKSILHFFFEHKGPMHJSGJHEEDEFISNSSIMQKKPJSIMJHHLMLSSSSPSKHNSOGIIKOSRLSJINGKJ?<;;993)()./......./000089CBLOQNHHKMSSNKSOMQRHIIJGDEDSGFGOKLLIPSSMJLSSSLGIKJISKMQOMSOMKJKNSJJJMJLSISSSCCCBFJ@@???GOLLNSNOKNIOOKRJJIKSGIHJHSHLJJSLSSSSKPNPISJLLKKSOKMKJHJPSNMNLHJLFGED?AA6>=>?DF:::::MMGJEFJSLPMSNLMNILMMSLLLIIOJKHHHEBEEEDBFFGMSSHMSJMNJJIKGSMQKJMKKLJJLLHNJSOMJFIIHJB=?ILOINSHKKOKMLSKOLKHHFHJJGHIIIIPQIMKMMJOLPLMPKJKSMSNIKIJKGOJJIMIJKINOMSQHJIJIGIIHNKPKHIHIHG
@4189_45CNXP_2
AATCGCAATAATCGGGTTCATTCGCACTCGCCTCCATTGTTGCAAAGCTCTAGATGTGTTGTAGAAGAAGAATTAGGCCAAAAATACGTA
+
MMJPMOJMQPNMKLIKKMLHSSSSMGHFEHHSOSJJKJNSSMJKLOLSROMIKJJIOOMSSLMIEHFFLIGHGLHNJSSJMISSNQMILL
@4190_45CNXP_2
AATCGCAATAATCGGGTTCATGATAGAATGACCGAGTGCGTGTACACTCAAAAGCTGGTTTCATTCGAGACGAATGTGGTTCCAGAAGAAGAATTAGGCCAAAAAGCTAGCATA
+
LRLSJRNLSLOSMQOJKKNNPSMMLJSMLMOHQSJPSOKNNSQKSKNLGJKSOOSKLHIJRSJLNOOMKMIHIMJSSMNSRMMF:45..;B@BJFDDDDGNLMSLKJHHHHIIL
@4191_45CNXP_2
AATCGCAATAATCGGGTTCATTGCAATTAGAAGGCGAGACCTAAGAAAGCAAGAGACAAAAGTTTGAATCTTTTTGAAAAAGCAGCAGCAGAAGAAGAATTAGGCCAAAAATACGTACGA
+
MSOSOKLSSKSPLJQPKSSQPSSSOIKNSSPNMPJJMLOJLKCDIHOQJSNFMSOINNLSMSMOSPSNNMJNKSSPKJSRSRLJKOJMPJIKOMQSOSSPOMSJKHAABCSNOFCCBBDD
@4192_45CNXP_2
AATCGCAATAATCGGGTTCATTGATATTCCTAGTATAGTAGATGCTATCACACATACAATCATACTCAATTCGATGGAATTGTTTGATCTTAAAGGGGATATTCTATAATTTCGCATGTGAGGGGTTATTTCTTGGTTTCGTCCAGTCATTAATAACTTGATTATTTTTAGATAATAGTAGATAGAAAGAACGCTCGTAAGGAGTCCTATTGAAACCAAGAAATATAGGCCTGCCTGCCATCCACACCAGAAGAATTAGGCCAAAAAGCTAGCATA
+
MONPKQIJLSQNSMOSQO>====EIKJSQSLSLNLJPJSMMNKPIMOSKJKNIJNLSHKSLJKPHHGCCDI@@@@BKOLLQIKSPKMNGIIBBCFISMLPOSRSSMJPOSSOQPLPLKMSLMSSRSLPOSSKSSKJHHJIKSJMQNLSNNSQLSSSSSLIIGJPSKMSSSMOLRJNGEDGJMNKHHIMLLSLJLKGGGEDQJMKMNSNJGMIFMLSGOLSPSSOMSSRSPKSSIKNLHIIKJRKRLPLLJLMKJMIHKPHIQIJNPMSLIHHHHIH
@4193_45CNXP_2
ATGCTAGCAACAACTGGAGACTAGGTATAGCTTATTGATGACCGAAAACCTCATTTGAATAAATTTGGAATACATTTTATTTTTTTTATTGACAAGTACTCATATACAAAAAGTTAAAAATTTTTTATTTATATATTTTTTTTGAGTACGCGTATGAACATGGTGTATCTTGTCTTTTACCACGAATGATTTTCCTTGGTTAACAATAATTGTTGTTTTTCCAATATCTGCTGGTTCATTAATGTTTATTTCTCCCGCATAGGGGAAATAACATTAATGAACCAGCAGATATTGAAAAACAACAATTGCTAACCAAGGAAAATGGTCATTATGAGGCAGAAGATACACCAGGTCCAAAGAACGCGTACTCAAAAAAAATATATAAATAAAAATTTTTAACTTTTTGAGTACGAGTACTTGTCAATAAAAAAAAATAAAATGTATTCCAAATTTATTCAAATGAGGTTTTCGGTAACGTATCAATAAGTAACCCATACTTCGAGTTGTTGCTAGCCTA
+
13011+*+*++3466))((('(%%%&&&''(1101/))(((()(*.117AA99:CKEFGFHLSIKSIBCCCGHSJISJ?;;::DDEHDCCBAB8320)((%#####$#$$(A?8877:ASHGNIOSNKSLEKHGDCBA:DEEA631124//.,*&&')./0226;==>?@@>=9654102424===>AJHOLLISJJ77778DF=;<4122/////////018888B<<<::2222((((()7588,*+20.0--)()''$$%&*89550////001455754423101110/,**,001...,-++(%%%'()*+++,,+,,'''&&&(&'''*))(((&%&)&&''&''((()*+++,/,))))*..1/013950-,--,,,.0/.//4321211222345:;6555563210..-,++)&%&%')/35421100002:<99:22--35<<9781/1/+,--/000/.--,,./)(('&%$%%%&%$%%'(,,.012,,..02100//0*))'''
@4194_45CNXP_2
GGCAATGCAAGGGAAGCCATCGATAAAATAGTGAACATTGTAAATATTTTTGGAATGGAGATAGCCATTCCACCCATTTCATCAAGATAAACAAGCCTAATTCTATCATAACTCGTTCCTGCCAAGAAAAAAAGTGCAGCGCCAATAAATCCATGAGAAATTATTTGTAAAATAATTTCTCGTGGATTTTATTAGCAGTACGCTTTTCTTCGCAGTTTTCTGATGAAATGGGTGGAATGGCTATCTCCATTCCGGGTATACCCACTATTTATC
+
IRJOSMSSSMOLSJSKSMLJNDCDCDLH?AAA??DCESFA@BDGGJBBAAJAAABHOLNLKHHGNSJSNQSRLNOGKSSIGJGIKHHGIIJKKKHNKJJMNPLLNI<<<;<BDCACCCFIHKLMJJG>765LSLFGGEDGFFGFFKJMIPLIHHHJHEEFJGGEJGDD@ABBB=<7;<<;2(('&&''))&'(%%%&''&&%%&(.502.)))())'(()(((*12699?@?AC@A@>-,+++/--,,+.310-,*)))('''&'(*)(((+*
@4195_45CNXP_2
ATGCTAGCTTTTTGGCCTAATTCTTCTTCTGATATACGGCCACCAGATCTACACAATGAACCCGATTATTGCGATTA
+
LILLPKOIGBBSQLIJKHKSNIMKKJSPJJMKGGJJKINSSOOSKKMMLJMSOOKOIKSOIIMOISLLPSSMSOPOS
@4196_45CNXP_2
TACGATCGTTTTTGGCCTAATTCTTCTTCTCAGATCGCTCTAGTACGATGGATCAAAGGGGGCTGCCAGAAAAAAATGAACCCGATTATTGCGATTA
+
GEECFHGGEEFHKFIFEF??89EHHIJKNSJGIFGFHGHIIOIKHKKJJJLKJOLLJFSKKNFEDDEGE@?ELISMSHGGIIGHIHMQSKKKLISJI
@4197_45CNXP_2
ATGCTAGCTTTGGCCTAATTCTTCTTCTGGTGTGGATGGCAGGCAGGCCTATATTTCTTGGTTTCAATAGGACTCCTTACGAGCGTTCTTTCTATCTACTATTATCTAAAAATAATCAAGTTATTAATGACTGGACGAAACCAAGAAATAACCCCTCACATGCGAAATTATAGAATATCCCCTTTAAGATCAAACAATTCCATCGAATTGAGTATGATTGTATGTGTGATAGCATCTACTATACTAGGAATATCAATGAACCCGATTATTGCGATTA
+
II>=>:91,***=ABBLQPSLQLSLOSNPOSRLSMMSSPKLSSI@BD:2222,(((((7ACEGISQSSKNRPHQMINQHDABBBOLLSSNSGLOSMJPJSOSJPNNSNOSSSMMSMOSSRLIKLKSSKLLMRISNOIKSLIONSRNSNSMSKNSKKMJMNQMSSQSONKLNKSMQSSLLOJHCS=79SSLMKSOKLSLKKINNKLPKSKMMLJNSNLKLRSKMOKNPQOSLLLONSLSKKLMJSOOSSNMKSSQSMNKQOJPPSLSMOSKNSKIRSS
@4198_45CNXP_2
AATCGCAATAATCGGGTTCATTGATATTCCTGGTATAGCAGATGCTATCACACATACAATCATACTCAATTCGATGGAATTGTTTGATCTTAAAGGGGATATTCTATAATTTCGCATGTGAGGGGTTATTTCTTCATCGTCCAGTCATTAATAACTTGATTATTTTTAGATAATAGTAGATAGAAAGAACGCTCGTAAGAGAGTATATTGAAACCAAGAAATATAGGCCTGCCTGCCATCCACACCAGAATAAATGGAGTTTTCCAAAAAAACCTGCTAGTGGAGGAAGACCTCCTAGGGATAAGAGACATAGAGCTAAAGAGAGAGCCAAAAAAGGATCTTCTGTGTATAATCCTGCATAATCTCGAATGTTATCAGTTCCGGTACGTAGACCAAATAATATAATGCAAGCAAAAGTTCCTAGATTCATGGCGATATAGAACAGCATATAAGTTATCATGCTCGCATATCCACCATTTGAGTCTCCAACAATTATTCCAATAATTACATATCCGATTTGACCTATGGACGAATATGCAAGCATACGTTTCATGCTTGTTTGAGTAATAGCAATGAGATTCCCGAATATCATTGCTATTACTCAAACAAGCATGAAACGTATGCTTGCATATTCGTCCATAGGTCAAATCGGATATGTAATTATTGGAATAATTGTTGGAGACTCAAATGGTGGATATGCGAGCATGATAACTTATATGCTGTTCTATATCGCCATCGAATCTAGGAACTTTTGCTTGCATTATATTATTTGGTCTACGTACCGGAACTGATAACATTCGAGATTATGCAGGATTATACACAAAAGATTTCAAACTTTTTTTGGCTCTCTCTTTAGCTATGTCTCTTATCCCTAGGAGGTCTTCCTCCACTAGCAGGTTTTTTTGGAAAACTCCATTTATTCTGGTGTGGATGGCAGGCAGGCCTATATTTCTTGGTTTCAATAGGACTCCTTACGAGCGTTCTTTCTATCTACTATTATCTAAAAATAATCAAGTTATTAATGACTGGACGAAACCAAGAAATAACCCTCGCATGCAAAATTATAGAATATCCCCTTTAAGATCAAACAATTCCATCGAATTGAGTATGATTGTATGTGTGATAGCATCTGCTATACCAGGAATATCAATGAACCCGATTATTGCAATT
+
OSMKQJIKSQSMNAAA@?=9::MKMQSKQSKLKSOMKSSRHLKNKQSLSKIPJKJLLRIKLSJNMPIMJQKHLNNNSJSKSQSSSGRNNJ>:::<HLNOLBLHEEEE9999876669<HSNIJLKNKFMLI??7/...-0//089<=HKGHMOJHJHLSMOLJKOMLLHOSLSNKNOIKOOKISJJIQPPHDE....1:)'''**+)*,/0>ADFGEGIRJIILHGMRNSSSQQQLNSQJSLLOMOPLSOIHLLOLSOJNSJJSMEHHSSSSJIIJHSJSROSLSNSSKNSNPKOKKQSSSLLSSJSNSJPGFFDEF??>?>=<0....3..-./53,----((*+-ABDHKSNIOLLNLJKSINKKKMSNONOGKSKMONJLKPOHKSKKNLQJJNSMMKNPRPSLLIOILGLHQSKLKMOLPIKIPMMLSLNRIKINSSLRNKJLSLMSSMLNQSSLSJOSSSOLOLSPSKSMLILJOSMLINLSOSPIJSIMJQQRKKRIOSJJLSHLOLKKSKILRSIMPLIISLIEGGFIMLHIHQIIJKIHNIKPMHLKNILIMPHEEFFFIHEHECD1////44440.//0D>>;:9885778?AB====>DA?@?<<<;;553331/00...--.77788666677777778::;;<<;977798774330../-,'''')79988777877665655665655444634579;<<:::98/....01./12443234.)(()&''&(,,+,./2187778444333/////EAEDDDFGDBBBCA@A@ABA?B=ABBEGCBBA@EEGEEIGGDCCB=;;<==@?@87*(''$$#$$$%%(149:<99??>=:9:638;;89::;;:;:4444,*+++,05334:;<>====?>==6543389;>@><>?@?>?:610135>>==>?@BDDCDECCDCFFHHGHFEFECACEA7CIDHFJPNB@@?ABFB@AAAHEB@BA?>>CBBDB>><;;;;=;999@@??>??BEFDCDEEGDBBBACEFIDD@@>=<;5422340-)(((&(,,*)'('''')***+-..-.134677788;<:<<4<=;::789>A@CCDFEEA=<;882111244779:>>@@BEBCAA@CDFFEDDFGFJEDCAABCDCCF@>>>=>=9;;4332(((('')))
@4199_45CNXP_2
ATGCTAGCAACAACTCGAAGTATGGGTCTAGCTTATTGATACGTTACCGAAAACCTCATTTGAATAAATTTGGAATACATTTTATTTTTTTTATTGACAAGTACTCGTACTCAAAAAAGTTAAAAATTTTTTATTTATATATTTTTTTTGAGTACGCGTTCTTTGGACCTGGTGTATCTTGTCTTTACCATGAATGATTTTCCTTGGTTAACAATAATTGTTGTTTTTCCAATATCTGCTGGTTCATTAATGTTATTTCTCCCGCATAGGGGAAATAAAGTCAATAAATGGTATACTATATGCATTTGCATCTTAGAACTTCTTCTAACGACCTACGCTTTTTGTTATAATTTTAAAATGGACGATCCATTAATTCAACTGTCCGAAGATTATAAATGGATCGATTTTTTTGATTTTTACTGGAGAATGGGAATAGATGGACTTTCTATAGGAACTATTTTACTGACGGGATTTATTACTACTTTAGCCACTTTAGCGGCTTTTCCAGTTACTCGGGATTCCCAGATTTTCATTTCCTGATGTTAGCAATGTACAGCGGTCAAATAGGATTATTTTCTTCTCGGGATCTTCTACTTTTTTTCATCATGTGGGAATTAGAATTAATTCCCGTTTATCTACTTTTATCCATGTGGGGTGGAAAGAAACGTCTGTATTCGGCTACAAAATTTATTTTGTACACGGCAGGAAGTTCTATTTTTTTATTAATAGGAGTTTTAGGTATAAGTTTATATGGTTCGAACGAACCAACATTAAATTTAGAACTCTTAGCTAATAAATCCTATCCTGTTACACTTGAAATACTATTTTATATTGGATTTCTTATTGCTTTTGCCGTCAAATTACCGATTATACCTTTACATACTTGGTTACCTGACACCCACGGTGAGGCACATTACAGTACCTGTATGCTTCTCGCTGGAATCTTATTAAAAATGGGAGCCTATGGGTTGGTTCGAATCAATATGGAATTATTACCCCACGCTCATTCTATGTTTTCTCCTTGGTTGTTGGTAGTCGGTACAATCCAAATAATTTATGCAGCTTTAACATCTCTCGGTCAACGTAATTTAAAAAAGAGAATAGCCTATTCTTCTGTATCTCATATGGGTTTTATAATTATAGGTATTAGTTCTATAACGGATCCTGGACTTAATGGAGCTATTTTACAAATAATTTCTCATGGATTTATTGGCGCTGCACTTTTTTTCTTGGCAGGAACGAGTTATGATAGAATTAGGCTTGTTTATCTTGATGAAATGGGTGGAATGGCTATCTCCATTCCAAAAATATTTACAATGTTCACTATTTTATCGATGGCTTCCCTTGCATTGCCA
+
KHLSMKKIMJJKHKPHIPSMKLKIJSQOLJI81.--?ACDSJJJIIHLJOSJJSMSPIHLOKKKNKSJPOOJKSLIHRJNOMPSSFKOSSSSMMMJKMHHAECDECDHF2++++>EISIHFCDJLLPIKJSSPKSSPJQSJJBSFSSSSRNJJKJ;;:::654.*++,GOLSSPOSSPNNQSPNHKLORJLHJNKLHSKMLPDRKFGSSRKK9999:IJJRMSHKLSSSSJJIJS?>>:9::;RPMSSKRKHIJKNISJKIJ844GHELLSHOMOPLMJKHIHKNOQPKKSJGNIMKJPPLKKKSMPKOIKSHL<<@AIIMIISMSKOLPKJMMMMSNNOPSPSSMLKJJIJSSLGJMSILLFFEEEEFKRJKMKKHIJJGHJNKMMQSOINOLJMJKLOHLMNJDSQSSSGGKBMSLOIIKMKLMQSSPLMSMHIKKHGIIKKMKSNOKSIQJJKGIJSMLPLNSHMGGHHNSLSMLJSPGGHKFKSSSPMSSOMMGIFGGMKJJFEFD@??=88989:542&&)),-?=?>>@FSMIJOJSOJHMMKKLJHIGGHHJHJJSKMJFHGHJJSRSLRPLHHFEFDEEEHIJQFDABCLSLB401GELFGHNKROSOHFGHGGMNGJGEIDDGGJK7778@AHFEGFGJIHHHKEEEEEHGSSMSOOSNMSPOMSSRLLSJMOONKKNSOOLMSNNSNMPSJ@78<<=??CG@@?@CHHIKLJJKGHISONJGGHDSSRSSLHIOJKSSOLKMKSSJKOPSKHJLSSLKMOMSMSLQIQCEDGSKMKMNSSJLMSLMSSSSHSOSKR===:;IHOKJKPSKIMIKNSSPOSRPJLQJSSMPNLMSSNSLNSSNSILKKNSKSSRSSSMLSLKSNISSSKMLJKSLROLSSONPPNNMOJIPRMKSJSNSMMKJKOOLQNJJLILKPNPLSLJLPSLKSOLPSRRMOPOSNKOKKSSKPJKSMGMKMMSSQSSLLMMMROOILSNSISSSQSSMOSSMRRKSRSOMNSKNNSLIQKRMMSSSSNQSJSNSSSNLLJLSLLMPOPNRSMQMSSJSOSPPOMKSSNRPSLRSSNSRSSKISNSSSMOSSKPKMSQSOSSSOOSNKNSPSJLOSLQOQOSNNQONKROSRONSNKKSSOLLLJJOLKJQSLPSLOSPORMQKRSMSSSROINMSSRKQRMKMNSSSNNMLSPSJJQSSLQPSSRNPOMSSKSSRQLRRSSSSNSPS;:;CQSSMJNDEKJRIPNSJMHLIKKSSLPQJNLSLSSSNKLSSSSLKMLGKKNQPROMLSMNJSLJHSONSHJSQNLRKMQCD87778@=<<=>HJIQMMJMINSPQORSLILSMSSHSSSSLLGHHISIIKP
@4200_45CNXP_2
AATCGCAATAATCGGGTTCATTGATATTCCTAGTATAGTAGATGCTATCACACATACAATCATACTCAATTCGATGGAATTGTTTGATCTTAAAGGGGATATTCTATAATTTCGCATGTGAGGGGTTATTTCTTGGTTTCGTCCAGTCATTAATAACTTGATTATTTTTAGATAATAGTAGATAGAAAGAACGCTCGTAAGGAGTCCTATTGAAACCAAGAAATATAGGCCTGCCTGCCATCCACACCAGAATAAATAGAGTTTTCCAAAAAAACCTGCTAGTGGAGGAAGACCTCCTAGGGATAAGAGACATAGAGCTAAAGAGAGAGCCAAAAAAGGATCTTTTGTGTATAATCCTGCATAATCTCGAATGTTATCAGTTCCGGTACGTAGACCAAATAATATAATGCAAGCAAAAGTTCCTAGATTCATGGCGATATAGAACAGCATATAAGTTATCATGCTCGCATATCCACCATTTGAGTCTCCAACAATTATTCCAATAATTACATATCCGATTTGACCTATGGACGAATATGCAAGCATACGTTTCATGCTTGTTTGAGTAATAGCAATGAGATTCCCGAATATCATGCTAAGAATAGCTAGGATTTCCAGAAGAAGATGCCATTCATTTGATAAGAAATAAAAAGGAATATCGAAAATTCGAGTGGCTAAAGCTAAAGCAGCTACTTTCGAAGTAACAGAAAGAAAAGCAACGACTGGAGTGGGAGATCCTTCGTATACGTCAGGAGTCCATTGATGAAAAGGGGCTAGGGAAAGCTTGAACCCAATTCCTACAGTGATGAATATAAGCGCAATTGAAATTCCTGGGGAGTTATACATTTGTGTATTGATAAGACCATTCACTATTTCTTGAAGCTCAATCTCTCCCCCGGATGAACCATATAGCCAAGAGAAACCATAAACCAGAATAGAAGAGCTTGCCCCACCCATGAGTAAATATTTCATAGTAGCCTCATTAGATCGTATATCTTTCTTGGTATATCCAGATAATAGGTAGGAGCATAAACTGAAACATTCTAGAGCTACAAAGATAGTTATTAAATGGTTAGCCACATAAAAACATTCCTCCTAGAGTAGCTGTTAATATGAATAACAGAAACTCTGTTATAGCCATTTCTGTACATTCAATGTACTCTACGGATAGAGGAATACAGAGAGTTGAACATAGTAAAATAAGAAATTGAAAGATTTCGTTGAAATTGTTCGTTTGGAAATTTCCTGAAAAGCTAATCATAGGTTCTTCTCTCCATCGGAACAATAGGGCCGTTATGCTCATTACGAAACTTGTTGAAGAGATGAAATATAACCAAGGTATATCTTTTTGATCAGAGGTTAAATCGATCATCAGAAGAAGAATTAGGCCAAAAACGATCGTAA
+
LMJNIMGJGKIGGGJISSMHLHIJKHQLRJI@>=<....7BCHIKHIGJMNLSJOMKHHGISOJHKHIHJKLSLSJINROMHKMPOFHHG1+++45FORLHSNILKIIIHLMINSSLRIKHIHJHHGLSPSLSPDDEDDLQSII@ANIOJSKLJLIIKSJRLKLSJOSOBCBCEEH-------,----->BEDLJJGIGJLNMISJGGFHHFGIJIIKGJMRNJPLKNPKSSIFGFEF><=::;<=JHKLKRSKIOIFGGK@?>@8@==BJISKIJPJGJLJSJJILJHGLJJKQJJLJSLNJLEFAACKROLLIKKKJHIHKJIHFFFHGJKILSSOPLMISSSSMPKNMSLKKMIJKNMLLPSKJKSKKJQMLGNLIIMJJJMHJIJLJIIIKHHMOHHILLIINHFGEFFGJKLKNJJOIHGFEHGGLGIHDCCCBFFFGIJHDGIJOQNMOHIIKJHGFGFJEGGGGFJHIJIECEGGHGOLSRPQPPIJLKISMKJPJNIINKHJNIKKMJKMIISSKQRSSSKKLHKJIJJSLPOOSKLLJLJQOKONMPLJSLIMPKJMQNJSMJSOSPSSSLMOLSKOMSKRKLLSMOSSLSOMSLKSSHKPSQSSMSOKKJJJQPLPJIKQNOLSSMMQOSGJCCCIFCE@AFNKJKSPSNNGLJKONIKPQSNIJQOJSRLSLMNSSMOISLJQSRNLSMSNLKSJLQSLSMRMSOSOSMSLMNJMMLSHHHJILHGJOKOKSOSKKKJFGKMID99868B<9989;=AECFIFFFFDHNQKKLOLJHFHGJEKKJLKPLSKNPSLMLKLLLLLOJMISJFKSLJOJLLKGH@AAHSIOJSLMPMKPSOJPJOOSJHNKIIJNQJJSLJLIINSPKSSHGKJLOMJSIGQROED:877CJKJJIGLKKLKJMKMIEKOOONNLLOGJIKIMMHJLKGESSHLLHBLE?GIHIFLKJMGIKIIJJILSGPOOJIJSHLHKNLIOSJMHOJJHHGJLIIJSJSSQJKKSLKKMIKNKIGKJHLKKLJKMISKIKIHIFGKNLISOOJJPPMQHHGJIJKHIGJOMKJS?;E./.--*,,,((**+=>BKOGSKGMKHIJKHEFFFHILKKNKMIJSILRKLLIKSPMKNMLSKSSLLILJIJIJPRQSSNPNMKHKIIJILKHFE?:4334=@@DFFNQLIKHJIHHMGA;;=BG@@@>>B@EIKONJIKIEKJJNKSKNJSHIMLOMSKGB@@<<<A<KSSSSMLLPOIGSJPNJJKGLKJJESEIHFIIIGEGEKEEJEGJJGQMNGFFFHJJSHIOJPJKMLMKMGIIJKNMCGIDDJIJLPMGFIIOMSISSNJJIJGFGFHHHFHJNIKQINKIHFGFHNHIHHFGGGIB><:988964410////0;ABDSGEDECDDDD
@4201_45CNXP_2
ATGCTAGCAACAACTCGAAGTATGGGTTTTATAATTATAGGTATTAGTTCTATAACGGATCCTGGACTTAATGGAGCTATTTTACAAATAATTTCTCATGGATTTATTGGCGCTGCACTTTTTTTCTTGGCAGGAACGAGTTATGATAGAATTAGGCTTGTTTATCTTGATGAAATGGGTGGAATGGCTATCTCCATTCCAAAAATACTTACAATGTTCACTATTTTATCATAACTCGTTCCTGCCAAGAAAAAGTGCAGCGCCAAAATCCATAAGAAATTATTTGTAAAATAGCTCATTAAGTAGGATCCATTTTTATAGAACTAATACCTATAATTATAAAACCCATACTTCGAGTTGTTGCTAGCATA
+
PSQSKSPNSSNRLNSLLMKLSSMJSMJLSSNPJSGINKBAA@@@FA@BABDEEHJNKMSPMKSOQQKNLNOOMKSKPMLSGSJGHMLHDISMGIIJHPMMMRMSSSPMQSNSSSPKNJ>?=PNLSSKNKINNKPSQSKKSSQOLSNNOSLOQOIJSMSMSKSPSKSRNOSLJLJLJMKJSPMJIKIKQSLLPSSPJPSOSQLSKQJH10001EGSJSMJSKKJILLJBD5444478777:521+++*+122-9998661-,*))(('&'((,-'&&&&-&'444333221/0,)))(&&%%%&'%&&'+,-((*****,0122358:;=>?ABBAB;;CBA@EGEDECCABAB??AABC@CC;99765*))
@4202_45CNXP_2
AATCGCAATAATCGGGTTCATTGATATTCCTAGTATAGTAGATGCTATCACACATACAATCATACTCAATTCGATGGAATTGTTTGATCTAAAGGGGATATTCTATAATTTCGCATGTGAGGGGTTATTTCTTGGTTTCGTCCAGTCATTAATAACTTGATTATTTTTAGATAATAGTAGATAGAAAGAACGCTCGTAAGGAGTCCTATTGAAACCAAGAAATATAGGCCTGCCTGCCATCCACACCAGAATAAATAGAGTTTTCCAAAAAAACCTGCTAGTGGAGGAAGACCTCCTAGGAGTAAGAGACATAGAGCTAAAGAGAGAGCCAAAAAAGGATCTTTTGTGTATAATCCTGCATAATCTCGAATGTTATCAGTTCCGGTACGTAGACCAAATAATATAATGCAAGCAAAAGTTCCTAGATTCATGGCGATATAGAACAGCATATAAGTTATCATGCTCGCATATCCACCATTTGAGTCTCCAACAATTATTCCAATAATTACATATCCGATTTGACCTATGGACGAATATGCAAGCATACGTTTCATGCTTGTTTGAGTAATAGCAATGAGATTCCCGAATATCATGCTAAGAATAGCTAGGATTTCCAGAAGAAGATGCCATTCATTTGATAAGAAATAAAAAGGAATATCGAAAATTCGAGTGGCTAAAGCTAAAGCAGCTACTTTCGAAGTAACAGAAAGAAAAGCAACGACTGGAGTGGGAGATCCTTCGTATACGTCAGGAGTCCATTGATGAAAAGGGGCTAGGGAAAGCTTGAACCCAATTCCTACAGTGATGAATATAAGCGCAATTGAAATTCCTGGGGAGTTATACATTTGTGTATTGATAAGACCATTCACTATTTCTTGAAGCTCAATCTCTCCCCCGGATGAACCATATAGCCAAGAGAAACCATAAACCAGAATAGAAGAGCTTGCCCCACCCCATGAGTAAATATTTCATAGTAGCCTCATTAGATCGTATATCTTTCTTGGTATATCCAGATAATAGGTAGGAGCATAAACTGAAACATTCTAGAGCTACAAAGATAGTTATTAAATCGTTAGCACCACATAAAAACATTCCTCCTAGAGTAGCTGTTAATATGAATAACAGAAACTCTGTTATAGCCATTTCTGTACATTCAATGTACTCTACGGATAGAGGAATACAGAGAGTTGAACATAGTAAAATAAGAAATTGAAAGATTTCGTTGAAATTGTTCGTTTGGAAATTTCCTGAAAAGCTAATCATAGGTTCTTCTCTCCATCGGAACAATAGGGCCGTTATGCTCATTACGAAACTTGTTGAAGAGATGAAATATAACCAAGGTATATCTTTTTGATCAGAGGTTAAATCGATCATCAGAAGAAGAATTAGGCCAAAAACGATCGTAA
+
KSSOQLKKSMQKSNKSONISKJLSLOJSNOSOSSKSSOOSOSLLLJPSLLSMSSRORLOKNLPHJSIRMPONSLSKKSSSKLJLRJHLCI)))EFMOPJFLSMKOSLNSSJLRSNSRSOQMSQSNMQONSRONJJMJPHHIHKSJSSMPSJMMPKNSSMSQSQPKKKSMSSSJSPCAD=;;;;6777>KQNLNSJIHHJSIQNHMJIGLIJERQOMSNSMKKHNKHHC@@CDDDSPJILSMSKSLRNMSLJIRLSOISMSKMLJLSEDGGFSMOKSLNPMJLNISSMSKSOSRQMISICF;976.....4:===<>>IOLLHMJEACGGKSSLJSSPRKLHRSSRSPQHLLNMJSKKLQSMPSSNOSSNJMSLSLSGSIIJMJKKMKIKLHKMSMIPSKSSSSNRQSSSLKKOEJSMMSNNSQS><<<<SJSJOOSMSSLJIIJNSQSLSOSSNSLKSNHQSOSOSSOSKSSMMSOSLLLSSNSOSKKSSSPSNIMJOJJIQLQNPRSKKJINLKJSISSQOSSLNSJOOSJHKSISJJQJLKSLROOMSINSKIPKLHOQKEGGD;9999:8793321.../08:KORIJGNIIJFHFJISHHLQLKLSJLI0>99:KLSILJILKQMJMRSSPSKQIHHMJPLLEKJJSJNLOHKIIKONLSPLNSIJKPILKSKSPSSOLKLSISNSKKIJJKJHIJHIIKMLLJMLQNRLHLMJKGHIHIIGIKMSFFEDJHHNIKKHIJLSJIAAAHGHSJE?@JKGGDFGDE;JPSLKNJMLISRHPJPDCEGSKLNOJLSMKJJNKKMSJJKKOSSNSGHLIJLIMKKMPLSSSIOKSSNLSKSISNSLSSSG>?NSNMJSILQSMOSSMSLJMSKSJMSKNHSINH>>=?CEF@B8766>JHGHHFH;;;;;:;BCCSOSJSNJMLIOHOJKJNLJLGCJSLSKIILMSKKIPPLH4/JBABBCIJSNSSNSSONOMPQHJLNNJLHILLJKILLHLKSKSJSSKISNSORSNMSSPNPSNNSSMSLNOMSMRPNKSIQNPOHGIIKMSMOMPKJKHSLSJMJNQNJLLISMLSKJJSSSOMHFGFDDGHSRNHJRKKJQSMKSMLKJJSLPNOPNMSLKSSMSMLSSROMLQSMSOMSSPNMSGPKESILOQSSSNOSSKSNILMQ0/../9@HJGLOLSNNGHGHJJKKEGLOOPSILNIOPOONOMSSNMGJSONKSSKE8876682./,++***,.-DCJJSOKJLNOMMSSMKNJKHMSNKRKRLQLNOSLSJLHSQKLJSONPJKOOKKKOJSMJOISMSLJPSSLSSNPOIKSMMOSSOLLISMPSNHECEDDSQKSLJSOKKOSKSLFDFQPLMMMQQSOLLKRLKNLPRKOKEGSNSRMIJSLSKMKOSNKKPOJOJKK
@4203_45CNXP_2
CGTACGTATTTTTGGCCTAATTCTTCTTCTGATGATCGATTTAACCTCTGATCAAAAAGATATACCTTGGTTATATTTCATCTCTTCAACAAGTTTCGTAATGAGCATAACGGCCCTATTGTTCCGATGGAGAGAAGAACCTATGATTAGCTTTTCAGGAAATTTCCAAACGAACAATTTCAACGAAATCTTTCAATTTCTTATTTTACTATGTTCAACTCTCTGTATTCCTCTATCCGTAGAGTACATTGAATGTACAGAAATGGCTATAACAGAGTTTCTGTTATTCATATTAACAGCTACTCTAGGAGGAATGTTTTTATGTGGTGCTAACGATTTAATAACTATCTTTGTAGCTCTAGAATGTTTCAGTTTATGCTCCTACCTATTATCTGGATATACCAAGAAAGATATACGATCTAATGAGGCTACTATGAAATATTTACTCATGGGTGGGGCAAGCTCTTCTATTCTGGTTTATGGTTTCTCTTGGCTATATGGTTCATCCGGGGGAGAGATTGAGCTTCAAGAAATAGTGAATGGTCTTATCAATACACAAATGTATAACTCCCCAGGAATTTCAATTGCGCTTATATTCATCACTGTAGGAATTGGGTTCAAGCTTTCCCTAGCCCCTTTTCATCAATGGACTCCTGACGTATACGAAGGATCTCCCACTCCAGTCGTTGCTTTTCTTTCTGTTACTTCGAAAGTAGCTGCTTTAGCTTTAGCCACTCGAATTTTCGATATTCCTTTTTATTTCTTATCAAATGAATGGCATCTTCTTCTGGAAATAAAAAGGAGTATCGAAAATTCGAGTGGCTAAAGCTAAAGCAGCTACTTTCGAAGTAACAGAAAGAAAAGCAACGACTGGAGTGGGAGATCCTTCGTATACGTCAGGAGTCCATTGATGAAAAGGGGCTAGGGAAAGCTTGAACCCAATTCCTACAGTGATGAATATAAGCGCAATTGAATATGGTTGTTGTATTGATAAGACCATTCGCTAACTTGAAGCTCAATCTCTCCCCCGGATGAAACCATATAGCCAAGAGAAACCATAAACCAGAATAGAAGAGCTTGCCCCACCCATGAGTAAATATTTCATAGTAGCCTCATTAGATCGTATATCTTTCTTGGTATATCCAGATAATAGGTAGATTCAACTGAAACATTCTAGAGCTACAAAGATAGTTATTAAATCGTTAGCACCACATAAAAACATTCCTCCTAGAGTAGCTGTTAATATGAATAACAGAAACTCTGTTATAGCCATTTCTGTACATTCAATGTACTCTACGGATAGAGGAATACAGAGAGTTGAACATAGTAAAATAAGAAATTGAAAGATTTTTTCGTTGAAATTGTTCGTTTGGAAATTTCCTGAAAAGCTAATAGGTTCTTTCTCTCCATCGGAACAATAGCAGTTATGAAACTTGTTGAAGAGATGAAATATAACCAAGGTATATCTTTTTGATCAGAGGTTAAATCGATCATCAGAAGAAGAATTAGCCAAAAAATACGTACGA
+
MLHJILJISLSINOKSJKPLNMNNKSSSJLSSSPIPLJOGHIBIHLOJSMSJHESNJLOLNPJMHKSOMRNOONLMOSKRKNMPLQMPKNQIIPPSMJSLRIJSMJKLKJKONSSPPMJSSJNMJCCIKSNOPIOSKKMLLLLIMKMSLQIPOKSPMHQKHEOJPCC@@AEEOORIRPHOQNOJC=BA<FHFB,,KHMSLSFJRSSPLNJMSSOOCCHOLSLSLPJPSKMNSQQMSPSIPOSMOLKMSNIOIKJLSJJPMPNMJKKSRIHIMSLDEGFEEAA0//11?>=?@EGEDFOIJLJJPSKA@@@ABA?@=<>>>JHHGGQKSNJHKHHKOQKMKLNLINLSQPLSSNQMSSPNJLQILNHMLSPMKIIJILJKSLNLQMSOOKSSSLLLQHLQKONMGIKHOKMLMNSLKHLHGSOLSOIJILJIKIEC@:>?HHKDFEENGFIGNJQSRKLMKHOSSNSSFGISJMSOLSSMLISIHIJIJSIPNKJMHKKNLSSNJJLLMKMKMOJCCBBAD@>??>EBDIKSHGE99999=PGJHHIHIIHGGGHMMSLJLMJSKSJSJMCB>5-DGLIJMLGIKLMKIEDDEEGHIMJJIMIFLHIFLHJCDE=:77886898;<;7>A1:;<JLGEFFDCCGEGHHJFHHFFKILNHHHGJHEEFEFMKNJSMIHFLLNNIHMEDFEENIHHMLGHJCHGPOLKLGEGFGKNKHKMGHLLD@>><>1**+5ABFHLIJHNLSSSLHSIOSKSPKLLMKKLSRMONPOHOKS<<<<<NPHMLSSKNSHKJSJJDDA???>>89)((((12<>FSRHEDDDCJIMGHGFFEGFGGFIFFFDEHHFB??@GGDFFDDFIHEIJCB=GHGIFC@?889DEDEDEJCFECJHFA?==<???>>?>;98788;<=?=<=???>?=:99779;<BC@@?>21111A45556?@DCCEEDFE>@>===<<;;8660..+)'%#######&(%&''()*,,,+++++++)&%%%$$$$%&(('('(()*.//.//21((''&(**()23478=???ABBA@@JEDFDDEHDECB@><::<=ACCC>A@?DFG?99:7GAAAA??>??>?>:9:;996656531120100..///078<==<>?;9999880,*''''(+++++)'('&%$%&&4567778889;=?EDDCDCCBBBC@AAB?ED?@@@87777BFDB@@?@AAEKSOIIOMHIQJIIIIIPJGDGEA;;;;;CCCBABCBFGCFHHEC@A@BEGFIJFDBBBCCHEGDDDEECBBBABBA@@A>>?BEHFILJIMLIIIHGGBFEFD@>>>AABBB>BB;=8879??>?@BCB@?>;0+,//---./@C?CCCC87878<==<<;;;::8876751//.-..----000.').//3/04444442210*)),(((()67:<CCBBE@?CCGDB?<;?A@A@??BCDHE@A??@@@@A@BC@==855322..&''&(.1258<=?AAAAAABEEFE??:8663115443222/((
@4204_45CNXP_2
CGTACGTATTTTTGGCCTAATTCTTCTTCTGATGATCGATTTAACCTCTGATCAAAAAGATATACCTTGGTTATATTTCATCTCTTCAACAAGTTTCGTAATGAGCATAACGGCCCTATTGTTCCGATGGAGAGAAGAACCTATGATTAGCTTTTCAGGAAATTTCCAAACGAACAATTTCAACGAAATCTTTCAATTTCTTATTTTACTATGTTCAACTCTCTGTATTCCTCTATCCGTAGAGTACATTGAATGTACAGAAATGGCTATAACAGAGTTTCTGTTATTCATATTAACAGCTACTCTAGGAGGAATGTTTTTATGTGGTGCTAACGATTTAATAACTATCTTTGTAGCTCTAGAATGTTTCAGTTTATGCTCCTACCTATTATCTGGATATACCAAGAAAGATATACGATCTAATGAGGCTACTATGAAATATTTACTCATGGGTGGGGCAAGCTCTTCTATTTCTGTTGGTTTATGGTTTCTCTTGGCTATATGGTTCATCCGGGGGAGAGATTGAGCTTCAAGAAATAGTGAATGGTCTTATCAATACACAAATGTATAACTCCCCAGGAATTTCAATTGCGCTTATATTCATCACTGTCGAATTGGGTTCAAGCTTTCCCTAGCCCCTTTTCATCAATGGACTCCTGACGTATACGAAGGATCTCCCACTCCAGTCGTTGCTTTTCTTTCTGTTACTTCGAAAGTAGCTGCTTTAGCTTTAGCCACTCGAATTTTCGATATTCCTTTTTATTTCTTATCAAATGAATGGCATCTTCTTCTGGAAATCCTAGCTATTCTTAGCATGATATTCGGGAATCTCATTGCTATTACTGAAACAAGCATGAAACGTATGCTTGCATCTTCGTCCATAGGTCAAATCGGATATGTAATTATTGGAATAATTGTTGGAGACTCAAATGGTGGATATGCGAGCATGATAACTTATATGCTGTTCTATATCGCCATGAATCTAGGAACTTTTGCTTGCATTATATTATTTGGTCTACGTACCGGAACTGATAACATTCGAGATTATGCAGGATTATACACAAAAGATCCTTTTTTGGCTCTCTCTTTAGCTCTATGTCTCTTATCCCTAGGAGGTCTTCCTCCACTAGCAGGTTTTTTTGGAAAACTCTATTTATTCTGGTGTGGAGGAAGACCTCCTAGGGATAAGAGACATAGAGCTAAAGAAGACCAAAAAAGGATCTTTTTGTGTATAATCCTGCATAATCTCGAATGTTATCAGTTCCGGTACGTAGACCGAATAATATAATGCAAGCAAAAGTTCCTAGATTCATGGCGATATAGAACAGCATATAAGTTATCATGCTCGCATATCCACCATTTGAGTCTCCAACAATTATTCCAATAATTACATATCCGATTTGACCTATGGACAAATATGCAAGCATACGTTTCATGCTTGTTTGAGTAATAGCAATGAGATTCCCGAATATCATGCTAAGAATAGCTAGGATTTCCAGAAGAAGATGCCATTCATTTGATAAGAAATAAAAAGGAATATCGAAAATTCGAGTGGCTAAACTTAAAGCAGCTACTTTCGAAGTAACAGAAAGAAAAGCAACGACTTGGAGTGGGAGATCCTTCGTATACGTCAGGAGTCCATTGATGAAAAGGGGCTAGGGAAAGCTTGAACCCGATTCCTACAGTGATGAATATAAGCGCAAGGTGAAATTCCTGGGGAGTTATACATTTGTGTATTGATAAGACCATTCACTATTTCTTGAAGCTCGATCCGGATGAACCATATAGCCAAGAGAAACCATAAACCAGAATAGAAGAGCTTGCCCCACCCATGAGTAAATATTTCATAGTAGCCTCATTAGATCGTATATCTTTCTTGGTATATCCAGGAGCATAAACTGAAACATTCTAGAGCTACAAAGATAGTTATTAAATCGTTAGCACCACATAAAAACATTCCTCCTAGAGTAGCTGTTAATATGAATAACAGAAACTCTGTTATCACCAATTATATACAGTGAATGTACTAGGATGAGGATGCAGAAAGTGAACATAGTAAATAAGAAATTGAAAGATTTCGTTGAACTTTCCGTTTGGAAATTTCCTGAAAAGCTAATCATA
+
IIIFFDDCCAAABACECMHMKJKKQNSSSKPPSKNN;;:;<SHJISMNMLOIMJSJLOSNJLISISSOPSLOSSMJOSSMNNPORSQSNKSNLMMIFGJIJMNSLSSINMPSSLL@??@@SPSNMKMKLSPSLIJSLLMMOSLSIMSJJEG>>>8,,,,,GHHPSMNSMNSSHSINFFSNKHSSGEGJPSSMJISIMKKJKKLSMSLOSLOSLILMIOMLKSMSMSPJJSSIMSLRNKGGHJKFIEKNNJLKRIHGIMJISNMKMRNEMSLHSOJLSLLQSLNPSMLQCAA;99:9:SLSKISLLHFFEJSLMQLMISSSSNSQKJKPNGFDECEBGINMPJIQKSKLKORMSLMNLOLRKLKLSLSQKOSLJQOSSKSOLMQJLRSMMMIIFOJHHIKSJIKLICBBBDRNOSJGGGFFFJKOKNGGIKHLJJJLISLNJNINNOLJNGKIKLQSGMHKKJHIHKE>=;;:/(()))))*<>>E@AABPJPJIIIQLIJQHJGKHHGFHGKJPMJMK;<222:223?HIFF<EGSOHHIFHHGGLFJFHIHRJHIHEEEFEGJLLHMLMJKKDCB>9BCGGJKNGKJIPLKJIECCDCGHHGHHJFGGI4+++,A?>=>>?/,,,,++&*2-///EI@CGGHCGGEDEB76667DDHHEFBAAAABCBCEEFFGGKKIFDFEFGEDB@@AADHFHIHKIJGLMEF??=JKJHKKIOJLMSSSSKQMMIKKL=====SLLGJISJSSSKOKNSSLNOILSSPSMMNNLLNLHEKGFOMQSSKLSJLLLJOLSKRQQSSSMSGIHKHNIABD))FNKSSSKPJNSJLLOISNSNPNMMSNSL???*****111129333301410++,,((((&'&%%.BHEGIJILGMJMMQLKSLSJSRLHGCLKLNPQOOLKJROSJNJLKRKSKRMJIJSSMNKSSQLSSMMIKJPSMSSSPKOSSSOSSSMJOOLSMSKILHGHHLRLSLFPJIKJMGSSQSMKNQPSKMKKHJNKQNQNSKJMKRJLPHGMSPSMSMSPSOKIMLPSONMMLSSSQD>=<;998;<??BEKPSLQLOCCJGNKJSMLKOKLSKKHJPJSSMJJHMJSOOSOEIGK@@?BCFK99988:;@AJOOKPMNSJEDEJSSJHGKJOSSOORSSKNJKLQNSJLHIRKLALA?=;:987669:9363,+*)**,,+++-/111479554320124<?A4++++*)1863,*+66;:///.-,--..((((**+1<<:;:<==>??=<>?BCDCEDFA))))*>?BCEFFFIA??>?CDKIGCECDACGKGGC@<;:9:;<>65331369999:8:888779876550-,+,-11500;;<=>5ECBBBA6../:<=>>=>??><<<=>?@?<<;:53100001111110----)('&***+.89;:9985555.1019:<<=@A??@?=?>;:;9880--,,,...,,-------...//168::;;;<=@?????@?<88781-)('''%%&%&'5:<>CCFD@@?=9:9===:75554/-,,,&%%%$%%../02***'&&$$%'+,,,--/111/033476667<<<<99;;:99544/.--*''*310/--.....34211////,,++,,++**)))'&&&'(./1/;9>?=;;;;:?@?>=:666666,,--.<=??ABA@A@976544332210+)&$$%&*135566666539,,,,,51//.+1-)))))*+---,''&%&%&'//123)..-./-,,)$$$$$%'),023335555679:<:;:244A@BBA>>>88777;767886876560-,+++-8829555569999::::;==??<::9986112@@A@;<<:9:99;<;;98886653-(&&&%%&')(*++.677988::8834,,,,,.5444576678987100..55558:::887554455666653341//)''&&&''()***+/8;;;===>>7777788/....33,+*('&%%$%%%%)((&%$$$$%$$$$$$%'(((''&''%$$$&%'%%%&&++++013);9878985100//////.+)(&%%$$&&$('((22678899888999;=<<?>=>>?:::
@4205_45CNXP_2
AATCGCAATAATCGGGTTCATTGATATTCCTAGTATAGTAGATGCTATCACACATACAATCATACTCAATTCGATGGAATTGTTTGATCTTAAAGGGGATATTCTATAATTTCGCATGTGAGGGGTTATTTCTTGGTTTCGTCCAGTCATTAATAACTTGATTATTTTTAGATAATAGTAGATAGAAAGAACGCTCGTAAGGAGTCCTATTGAAACCAAGAAATATAGGCCTGCCTGCCATCCACACCAGAATAAATAGAGTTTTCCAAAAAAACCTGCTAGTGGAGGAAGACCTCCTAGGGATGAGATAGACTAAAGAGAAGCCAAAAAAGGATCTTTGTGTCTATAATCTTCATAATTTTGAATGTTATCAGTTCCGGTACGTAGACCAAATAATATAATGCAAGCAAAAGTTCCTCCATTCATGGCGATATAGAACAGCATATAAGTTATCATGCTCGCATATCCACCATTTGAGTCTCCAACAATTATTCCAATAATTACATATCCGATTTGACCTATGGACGAATATGCAAGCATACGTTTCATGCTTGTTTGAGTAATAGCAATGAGATTCCCGAATATCATGCTAAGAATAGCTAGGATTTCCAGAAGAAGATGCCATTCATTTGATGAGAAATAAAAAGGAATATCGAAAATTCGAGTGGCTAAAGCTAAAGCAGCTACTTTCGAAGTAACAGAAAGAAAAGCAACGACTGGAGTGGGAGATCCTTCGTATACGTCAGGAGTCCATTGATGAAAAGGGGCTAGGGAAAGCTTGAACCCAATTCCTACAGTGATGAATATAAGCGCAATTGAAATTCCTGGGGAGTTATACATTTGTGTATTGATAAGACCATTCACTATTTCTTGAAGCTCAATCTCTCCCCCGGATGAACCATATAGCCAAGAGAAACCATAAACCAGAATAGAAGAGCTTGCCCCACCCATGAGTAAATATTTCATAGTAGCCTCATTAGATCGTATATCTTTCTTGGTATATCCAGATAATAGGTAGGAGCATAAACTGAAACATTCTAGAGCTACAAAGATAGTTATTAAATCGTTAGCACCACATAAAAACATTCCTCCTAGAGTAGCTGTTAATATGAATAACAGAAACTCTGTTATAGCCATTTCTGTACATTCAATGTACTCTACGGATAGAGGAATACGAGAGAGTTGAACATAGTAAAATAAGAAATTGAAAGATTTCGTTGAAATTGTCCGTTTGGAAATTTCCTGAAAAGCTAATCATAGGTTCTTCTCTCCATCGGAACAATAGGGCCGTTATGCTCATTACGAAACTTGTTGAAGAGATGAAATATAACCAAGGCATATCTTTTTGATCAGAGGTTAAATCGATCATCAGAAGAAGAATTAGGCCAAAAAGCTAGCATA
+
EGEF76666DGGFFKHGLLNJKIKJPIKOSKGISLKDCC@@@@@LJISISJHHIILNIJHKKMGKJGEFEFHQLMHGIMKQLIGIE??==722489GCGDBDKDDEC@AABEJJJHKRMRPSRMRKLIOSQNKSLHJJJHGJIJHHSJJILIOSSHNSNNJQSSSMMSSJQKLLSJJNOKIGIGJHINKPMMNKHE<<<HFCAA===?644335=7>BABA>>=<;,,-FJKJSLPKSSJIHMJSSSIIAGDB:0-*,***,9<@:?55DESSPOKILILNLJMDCDACCC@=<9111444*(((&&%%&%&#$$%'&)*)*)')()+,.34+))%%$%#$$$$%%((**(('''*+--+*('&&'/7::;<FEFFIGJJKFLGGIIKLHJISMSNNLSKJHJJNIIGHE<HJHIC=='&&&&)248DDBCBCFGHHHKSMHJHLLKIOKJJJINJNMHIHGHGEJBE89GEEE:9999@BABBSMIJGJHIFEFEEGGHHGGFEGFIJKC@@@3-.@AAADCEDBAAAAFHHHEEEGGIGFFEIDDDDDKJGHIJQJKIGKKJKLIIIHHIEHRKCGC;<DDFIIFEFGDDCDCDECGDCDDDEJGK7GHGOSJSMOKISSONRSMKSMSMKSIGHHNSMFIIHSSLNLSOJA@A@@EEFEGEGECBEEIJSLMHHKKSKSSNGHSOMLHKNSSSRSRNHSSSMSRJSNNSJNNKMLNMSNKJSSSPKOKPISLOGJPLMNSIKKCDFC@5//D/0LIJJLSPJSOMPIFHHKSSMHJFDDHISISQMPMMJQOLMIHHJJNMSLLPKJKIFHGHIJISJOKNNNFIQNOKLKSKQOPHSSJNNLSPSKSJKSIPKNJISLLJKJOOLSRSJSSISKLOSSIKJMKJA@@@KLKMMJSNLSMSNLIKKJHSOPDSKPMSMSLPOKMSNLLJSSJSEFBB=;<==AA<4-8=@@HJLOSOKNJIHLHIIGLMSOHFMIHJLJIMIHGIPJIJLJLLJLKLPQNOLLRSOJSJKLSLQPSLIKIIEFD@ABACCDJECA===CJJIIGLKHMILILOROSOMSSNJDINEGKLJKKLIIFCDHLPLRJLPQNMJSSLJGHHJMMSMNHPOOSHIOGSSSKMSSLSQQSLJIHHNGEGIOSKMLKLHJHIHIHJGHILJIHGE@>;:867:;>A@--*((*+3BCD?@ABAGFEEEEHGHLHLLFIEKIEGHHFFEIH21111D?=?1>)))))LLSKPMLMPHIKGFLKSMGIFGIIKGGGGHIHJIHHKJGK@@GHDFGGHJGMIJJIGHGJFGHHGGFGIHDCCEDJKILJSHJJJFFEDDEGHHKG88889>87+**))/000012=DEFEDCBBACEFEBBBBBGHDDDFEEHFFDEEFEDCGCDEFGSKJGHFEEDC
@4206_45CNXP_2
AATCGCAATAATCGGGTTCATTGATATTCCTAGTATAGTAGATGCTATCACACATACAATCATACTCAATTCGATGGAATTGTTTGATCTTAAAGGGGATATTCTATAATTTCGCATGTGAGGGGTTATTTCTTGGTTTCGTCCAGTCATTAATAACTTGATTATTTTTAGATAATAGTAGATAGAAAGAACGCTCGTAAGGAGTCCTATTGAAACCAAGAAATATAGGCCTGCCTGCCATCCACACCAGAATAAATAGAGTTTTCCAAAAAAACCTGCTAGTGGAGGAAGACCTCCTAGGGATAAGAGACATAGAGCTAAAGAGAGAGCCAAAAAAGGATCTTTTGTGTATAATCCTGCATAATCTCGAATGTTATCAGTTCCGGTACGTAGACCAAATAATATAATGCAAGCAAAAGTTCCTAGATTCATGGCGATATAGAACAGCATATAAGTTATCATGCTCGCATATCCACCATTTGAGTCTCCAACAATTATTCCAATAATTACATATCCGATTTGACCTATGGACGAATATGCAAGCATACGTTTCATGCTTGTTTGAGTAATAGCAATGAGATTCCCGAATATCATGCTAAGAATAGCTAGGATTTCCAGAAGAAGATGCCATTCATTTGATAAGAAATAAAAAGGAATATCGAAAATTCGAGTGGCTAAAGCTAAAGCAGCTACTTCGAAGTAACAGAAAGAAAAGCAACGACTGGAGTGGGAGATCCTTCGTATACGTCAGGAGTCCATTGATGAAAAGGGGCTAGGGAAAGCTTGAACCCAATTCCTACAGTGATGAATATAAGCGCAATTGAAATTCCTGGGGAGTTATACATTTGTGTATTGATAAGACCATTCACTATTTCTTGAAGCTCAATCTCTCCCCCGGATGAACCATATAGCCAAGAGAAACCATAAACCAGAATAGAAGAGCTTGCCCCACCCATGAGTAAATATTTCATAGTAGCCTCATTAGATCGTATATCTTTCTTGGTATATCCAGATAATAGGTAGGAGCATAAACTGAAACATTCTAGAGCTACAAAGATAGTTATTAAATCGTTAGCACCACATAAAAACATTCCTCCTAGAGTAGCTGTTAATATGAATAACAGAAACTCTGTTATAGCCATTTCTGTACATTCAATGTACTCTACGGATAGAGGAATACAGAGAGTTGAACATAGTAAAATAAGAAATTGAAAGATTTCGTTGAAATTGTTCGTTTGGAAATTTCCTGAAAAGCTAATCATAGGTTCTTCTCTCCATCGGAACAATAGGGCCGTTATGCTCATTACGAAACTTGTTGAAGAGATGAAATATAACCAAGGTATATCTTTTTGATCAGAGGTTAAATCGATCATCAGAAAAAGAACTAGGCCAAAAATACGTACGA
+
HJHKKIMSSMMRONPMSLSLPOONSMONMNSNPPNSRLSKPHSILKPMSSSLSQQKPPKSSKJOLJGJLSSMISISSSSJSMSNRORKGOJEGFKJNMNKOKSIMKIKLJSOSMMLSSN@@ALMJSRIILSPSK?>@?AIJKPSOJKOPSOJNSMJLNSNSKMKNLPSSMSSSOSLGEEFFHHEJMJJONNLKNPKOHJJNJMNGISLDDECDMKJIKKLMPSSMROSNPPQNJSHLROSQHOMSLJJHJNKONMKSISGGKIHQSNEFNLJSHKIPHNNLJJLMIHSHLSMGFFBCDLLNSLKJLJMSSLJMKKLJKLIJSJNLMGIIKFIHOJLMI?66---10-0188GIRKIIPJJKILJJJLKJIKINSKHIJIIGFKKJIGHHHFDCCCCEHIGLKJNIIHIHEFIHGHSHKOIHLILIFGGJGJKGFCAABACEFGGHGGGGHGIIMNIHGJHJGHFDECABCBBCDCLLNSOSNNJHOMJLPSSONKKKKNNPNKIJSJJNIOPMMQPMKLSPIGSJJOMJMLIHOJINKRSLJOSJQKILMJPPNKSLQSNMSRMOLSMLSKLIKIPJKKJHF>;2-5JKRJMLSHSHJPJSSSNNQPHNHJLGJ@FFDIJRHKKMJMNKSPNRSKNJSIMEKHOJQSISNSNNOMLISLJFFKPKKLLSNNQMOORLQILKK?>>ANKIIIB??+((+++KIIJJLOQJJHLKSLHKKSOLKMPLJMLSSPOOISSSJSSJMMMLIIMJMKNHLSLOKSPJEF?:?<40EA?:;;;;IFSQHIH8444>FLPJIKNMOIGINLLILHPPNNKLPJLPGNMOLMKLMIHHHH???KMNOSLHLSNNSSOSNIMSMJRSJSKSOSJJSMSIILKJOSSSKKKPSSSJFF@?>>43....0HLJNNJMMJKSNHSGFDFKOOSMSOMSKOSSOKNSSPNJMMMSSPSNKHJLLPNKNJSPKSQSKNORJSMSLJLPJIOQNILHSOJIJSSPLIHHKKLNKMSMSNKMSPQLLKGISKJLJKMIINKSLSLNKSOLSOLQIKSSQOPPSSKKSGSLONSJSMSSMKJKKOLNJSJKHPOLJJLJJSIMKMSSQMLLLSPMONJSILJQSSSSSKSJKMKJIJIIRSLSSMOSIMSNRJLFIDAAAEFIKKIJPNPRSKLLMSJLKRLEK????B@@AAJOMKQNJSMKSMNMOSKSJFEEFFJLSLE>FKHGIIIJJJLNFSD:;=<>HNOMFB;8455GNJSSNSILNSSSNMNSPMSIMOSISNLKLSMSKJLLMEIEDKJJJNKIHSLSKSONLSLKKJLSJJSNIFHEGGOSSLRLKPSQIPPNGGHQMPIQKKLRLSKKINKGGFEGLSMJNNIMQMMQKJNNKHHGKIGLA<542)((()-)''((:?DDFJNSKFEGEDFI
@4207_45CNXP_2
AATCGCAATAATCGGGTTCATTGATATTCCTAGTATAGTAGATGCTATCACACATACAATCATACTCAATTCGATGGAATTGTTTGATCTTAAAGGGGATATTCTATAATTTCGCATGTGAGGGGTTATTTCTTGGTTTCGTCCAGTCATTAATAACTTGATTATTTTTAGATAATAGTAGATAGAAAGAACGCTCGTAAGGAGTCCTATTGAAACCAAGAAATATAGGCCTGCCTGCCATCCACACCAGAATAAATAGAGTTTTCCAAAAAAGCCTGCTAGTGGAGGAAGACCTCCTAGGGATAAGAGACATAGAGCTAAAGAGAGAGCCAAAAAAGGATCTTTTGTGTATAATCCTGCATAATCTCGAATGTTATCAGTTCCGGTACGTAGACCAAATAATATAATGCAAGCAAAAGTTCCTAGATTCATGGCGATATAGAACAGCATATAAGTTATCATGCTCGCATATCCACCATTTGAGTCTCCAACAATTATTCCAATAATTACATATCCGATTTGACCTATGGACGAATATGCAAGCATACGTTTCATGCTTGTTTGAGTAATAGCAATGAGATTCCCGAATATCATGCTAAGAATAGCTAGGATTTCCAGAAGAAGATGCCATTCATTTGATAAGAAATAAAAAGGAATATCGAAAATTCGAGTGGCTAAAGCTAAAGCAGCTACTTTCGAAGTAACAGAAAGAAAAGCAACGACTGGAGTGGGAGATCCTTCGTATACGTCAGGAGTCCATTGATGAAAAGGGGCTAGGGAAAGCTTGAACCCAATTCCTACAGTGATGAATATAAGCGCAATTGAAATTCCTGGGGAGTTATACATTTGTGTATTGATAAGACCATTCACTATTTCTTGAAGCTCAATCTCTCCCCCGGATGAACCATATAGCCAAGAGAAACCATAAACCAGAATAGAAGAGCTTGCCCCACCCATGAGTAAATATTTCATAGTAGCCTCATTAGATCGTATATCTTTCTTGGTATATCCAGATGATAGGTAGGAGCATAAACTGAAACATTCTAGAGCTACAAAGATAGTTATTAAATCGTTAGCACCACATAAAAACATTCCTCCTAGAGTAGCTGTTAATATGAATAACAGAAACTCTGTTATAGCCATTTCTGTACATTCAATGTACTCTACGGATAGAGGAATACAGAGAGTTGAACATAGTAAAATAAGAAATTGAAAGATTTCGTTGAAATTGTTCGTTTGGAAATTTCCTGAAAAGCTAATCATAGGTTCTTCTCTCCATCGGAACAATAGGGCCGTTATGCTCATTACGAAACTTGTTGAAGAGATGAAATATAACCAAGGTATATCTTTTTGATCAGAGGTTAAATCGATCATCAGAAGAAGAATTAGGCCAAAAAGCTAGCATA
+
@BB<987789CIINOHKKKSILMLSOSJMRNKJHJKIH?>====EFGSGIJJJILPISJLJPKLPKMMMIKKNINHKISPMSKSOJJE@@3../6FMOOKEHSQJIMHKLPOPLKKLNLKOSKSPRKQHRJSKIDBDFFSQILSKGSMJSPLLMSIKSIISEEFGDKGCCHINSSRSSNEGHJLJNNMRPMSMSSQRKSOJIRJJPQNSMSIKKKSQISMRRSPKSMRLSSMOOKNLLPLSHIGJIKLLMILQIJSMIMMOKDCP<<7+)))--,../53422399FHISQJJNI@@@JJLLIOQKPQQRSOS>=;;<AHNROPMKLHIJC=?DHKPJMLSEOSSNPMNLQKNPSNQRSSOSMSSORIIIIILQSQSLSKKLMKSNKKOSLGKSJMJSOSLQSMNNMJSNNSMMDDDEFDF>89444CJSNSPSSJJGKMMHLIJHSNJSPMROPSQSLRSSSSOKSSOSOSSSSMPNPNNSSSRMQQMSJMQSKMSSSLMMONONRKPKLSQOSLKEECEDDQPJNJPRSSISLMJSNSKSONOQNJMLLSKMKOMOKOSSSNONSMKNSSSMSSSSONSSLIMEAAABGJSKSLMKISJJEFEAH889LSKSISMISSQRNMNRRILLSNNNMJLNKOKSGNSKNHGLSMSSSSSOOMLOIONOSPSIKJLJJSSSNOSKLMPSLJOSNQKEI622KIKOMISGB@@<04:CGFPILIQQQLLKSSSMSSKOLQNHQSJQIJOSHQKGFFEGPKJQ???67DAA@833K@SMNJIIKIKLMSKJEDEDMLIJSHNPNMNLMSLNOMNMNSLOQRKJMKKKLJJNNISPMLEDGHLLHGGEIISINJLSKSSKQONNKLMJJMOMPOJQSMJPSSSOJSSSSKGEEEEMIJCA8777BEFJMIHLSINIFFFDFGLNOMSLQSSMHIHHHFFNLIOMNJGFB<;:0.-,,+.63,/6666:ESSMJGJHHHBABCDJILIHPMMOJSLKNKHOJNPSIIILLLSKLSSJSSSMHMLLKKPKJMPLSSNQIKNOOHILKJNILGFMPISOKSLSKSKMIMJRQSLRMMLSJIMNJJMRJM91/FFLLPSQSPRGHKFMONMRLLNIPMSLOSSOSSSRSONSSQKOQSQSSLOOPKSNIOKJRJJLSKOMSRNSOHRLLNPLKKOGJFHGNCDFFESSKMMLQNJOKMSJKMNKSIHGJRLMSMSPSKMMNKSSLKOSGSIHMINKSSSSSHIB333@AMLLNSSSMLPHSMNPMSKMNHIIQIHSINLSNLSKIEJACHKKSJJPSLOSSONJIFMLMMHSNLKSKKJKIJSLSNSSMLSKOLJJGGJLKNJRSSLLHJKJPSKKIHEHSPIJKISSGKHKGJLLJIEDCDEGGGJKNIJIIIJLJGEEFEDEFILLIJKJIHLG
@4208_45CNXP_2
GGCAATGCAAGGGAAGCCATCGATAAAATAGTGAACATTGTAAATATTTTTGGAATGGAGATAGCCATTCCACCCATTTCATCAAGATAAACAAGCCTAATTCTATCATAACTCGTTCCTGCCAAGAAAAAAAGTGCAGCGCCAATAAATCCATGAGAAATTATTTGTAAAATAGCTCCATTAAGTCCAGGATCCGTTATAGAACTAATACCTATAATTATAAAACCCATATGAGATACAGAAGAATAGGCTATTCTCTTTTTTAAATTACGTTGACCGAGAGATGTTAAAGCTGCATAAATTATTTGGATTGTACCGACTACCAACAACCAAGGAGAAAACATAGAATGAGCGTGGGGTAATAATTCCATATTGATTCGAACCAACCCATAGGCTCCCATTTTTAATAAGATTCCAGCGAGAAGCATACAGGTACTGTAATGTGCCTCACCGTGGGTGTCAGGTAACCAAGTATGTAAAGGTATAATCGGTAATTTGACGGCAAAAGCAATAAGAAATCCAATATAAAATAGTGGTTCAGAAGTGTAACAGGATAGGATTTATTAGCTAAGAGTTCTAAATTTAATGTTGGTTCGTTCGAACCATATAAACTTATACCTAAAACTCCTATTAATAAAAAAATAGAACTTCCTGCCGTGTACAAAATAAATTTTGTAGCCAAATACAGACGTTTCTTTCCACCCCACATGGATAAAAGTAGATAAACGGGAATTAATTCTAATTCCCACATGATGAAAAAAAGTAGAAGATCCCGAGAAGAAAATAATCCTATTTGACCGCTGTACATTGCTAACATCAGGAAATGAAAAAATCGGGAATCCCGAGTAACTGGAAAAGCCGCTAAAGTGGCTAAAGTAGTAATAAATCCCGTCAGTAAAATCATTCCTATAGAAAGTCCATCTATTCCCATTCTCCAGTAAAAATCAAAAAAATCGATCCATTTATAATCTTCGGACAGTTGAATTAATGGATCGTCCATTTTAAAATTATAACAAAAAGCGTAGGTCGTTAGAAGAAGTTCTAAGATGCAAATGCATATAGTATACCATTTATTGACTTTATTTCCCCTATGCGGGAGAAATAACATTAATGAACCAGCAGATATTGGAAAAACAACAATTATTGTTAACCAAGGAAAATCATTCGTGGTAAAGACAAGATACACCAGGTCCAAAGAACGCGTACTCAAAAAAAATATATAAATAAAAAATTTTTAACTTTTTTGAGTACGAGTACTTGTCAATAAAAAAAATAAAATGTATTCCAAATTTATTCAAATGAGGTTTTCGGTAACGTATCAATAAGCTAGACCCATACTTCGA
+
NPSQLNOKKMSLJJNNSKSOMSIMSQNSSMLQJSNNMKOQSKSSJQSNSSSQSMLSKSSSPSLLLSOPSLRMOSOOKSMSLSIKPLSPKOKJRQKOLOJKSSNLSIJSSSSSKS@GJLSOSPNNNHGAGPMSSOKLKLNILJLLLSJSNNOSMSNPHOPOKOSMSKOSOSMNLSSMLQSLKSKPSKLSOMJQKNSSNSKMLKLOLPRLSKKRSSJLSOMSMONQNPLSKJKSOQKSSPSOSMSKSOSSSRSSQSKPMLNOFEESMLSSQNSLMKMSISRPMLLISPRNQSSQSPPSPMMNPSLKEDEDESSKSSSSQSQJMJNNNNLNOSMMNKOSSNQNSRNSMQOOSLMSKMSLLSMKMSSMQSQOSSSMSSQHMONKMMSKSKSKKMMNSOSODH635GGJNIOSSSKNQLPSOSMKOFMQMMQSNSSNKSSISSMKSKMLIJLSPQPSNSIPMMQSNLNLKSLKLSLOKSMMSMJOLLNIMKLNJJLGEEIGIKLMKJRJSLSMLDDDDDCAHMKMSIJHHC;6551/,(&%%%%&))---@CDIGJMJIKPKMSKLSMSMLONKINHGQSSMPKSNSQSLKKMLSOLLMIPJKIRPJSJNMLSOSJJJPHSPSRO@@@MRJLRKOLSLRNFQMNILLMPOSJMLLMSLNIROJILGKHFINSJMLINOROSRSLQ00002SKQNNPSMSNLSKIJMSLSLJPKJJSJPLKLSPKIIMHQSSSNRPJKSSNMQ;5555:EONQLONHMOOC????SSSECABBILKJFF745NJHLSQPSLLJMKSIGHDJEGFIGHJJMPIJHKKNRSNSJSIKJLMKOSMEGMLJKSJLSMPKSQLNLKINLILKLKIJSSLKMJKIHLSQSNQIKGJLSHSSJJKIIMKQIKRKSH:88+('&&967777SOGGGFFILSLSJLJSSSNKSSMSSMSRSRSSIGHIKPGOIPNMSSPKJSSSSJSSSOSMSSKNILJMPOMJPMLSMSNLILJKKHMNLJF<=DOSSKSKOMLJJMLKNPNOOIOSGKDJPJKMDGIIKSQLSLJLLSNLSJSIMOKKSISLOSSSMSJLSLSSSQMSJPMIKIISMLOLSJHSOKLRKSKSSOKMSLIJSPJKMSSKHLLSPHPJJLKPSJSOSKSSSIJMKMJMSSLLLJSKNHSMSGHSRSBABBBCCHIKKLNKKNOSOOMLEOSIKIKLNLGEGEFGGFIHIGIPIFEFISSSSPLLLFHHKIFFEIKOIHHSOKGIIMJSSSKJGPGGGHEFEDFHGKJHKMGDD>JJKJLCDIMJHLKJSMKKIKNIMJIRGEFFEJHGFGFJROFEGFHMIHIKNFEEEDFEDFFEFGHJGNSLE:50
@4209_45CNXP_2
CGATCGAACAACTCGAAGTATGGGTCTAGCTTATTGATACGTTACCGAAAACCTCATTTGAATAAATTTGGAATACATTTTATTTTTTTTATTGACAAGTACTCGTACTCAAAAAAGTTAAAAATTTTTTATTTATATATTTTTTTTGAGTACGCGTTCTTTGGACCTGGTGTATCTTGTCTTTACCATGAATGATTTTCCTTGGTTAACAATAATTGTTGTTTTTCCAATATCTGCTGGTTCATTAATGTTATTTCTCCCGCATAGGGGAAATAAAGTCAATAAATGGTATACTATATGCATTTGCATCTTAGAACTTCTTCTAACGACCTACGCTTTTTGTTATAATTTTAAAATGGACGATCCATTAATTCAACTGTCCGAAGATTATAAATGGATCGATTTTTTTGATTTTTACTGGAGAATGGGAATAGATGGACTTTCTATAGGAACTATTTTACTGACGGGATTTATTACTACTTTAGCCACTTTAGCGGCTTTTCCAGTTACTCGGGATTCCCGATTTTTTCATTTCCTGATGTTAGCAATGTACAGCGGTCAAATAGGATTATTTTCTTCTCGGGATCTTCTACTTTTTTTCATCATGTGGGAATTAGAATTAATTCCCGTTTATCTACTTTTATCCATGTGGGGTGGAAAGAAACGTCTGTATTCGGCTACAAAATTTATTTTGTACACGGCAGGAAGTTCTATTTTTTTATTAATAGGAGTTTTAGGTATAAGTTTATATGGTTCGAACGAACCAACATTAAATTTAGAACTCTAGCTAATAAATCCTATCCTGTTACACTTGAAATACTATTTTATATTGGATTTCTTATTGCTTTTGCCGTCAAATTACCGATTATACCTTTACATACTTGGTTACCTGACACCCACGGTGAGGCACATTACAGTACCTGTATGCTTCTCGCTGGAATCTTATTAAAAATGGGAGCCTATGGGTTGGTTCGAATCAATATGGAATTATTACCCCACGCTCATTCTATGTTTTCTCCTTGGTTGTTGGTAGTCGGTACAATCCAAATAATTTATGCAGCTTTAACATCTCCCGGTCAACGTAATTTAAAAAAGAGAATAGCCTATTCTTCTGTATCTCATATGGGTTTTATAATTATAGGTTTTTAGTTATTAAGCGGTACTGGGTTTTAATGGAGCTATTTTACAAATAATTTCTCATGGATTTATTGGCGCTGCACTTTTTTTCTTGGCAGGAACGAGTTATGATAGAATTAGGCTTGTTTATCTTGATGAAATGGGTGGAATGGCTATCTCCATTCCAAAAATATTTACAATGTTCACTATTTTATCGATGGCTTCCCTTGCATTGCCA
+
===LJHNLPQNSKKSLPKOLIIKQQSSMNSHCDDPSJLLSPKLJPSSOSSSKOPMHHLOSOLLNMPKSSKGSNPJNPKLSSLNDORSSSKEEICDPMOKPIMHLMLJJOIJJJPSSRIHDDPLLIGHFSSOSPIKSKLJGGHISSSOPPMKLLFDCDEBALG=ARMPLLSSNSSSQSSKIOMLOSOOISHKHQMKKHNOQLSNOLQSJSLLNLMLLNLSKNSLJLMSSJJKJOPSMNLSPKSSPKSSSNSOLNSSSQSOSMQMMOJPMSKSNPMISIJHJHJIKSROLNNKLLSSKKMSMLKKLSMSLSPNINFJQGIKHFLJHMLIPSKLQSSLIKONSNQNSSJLNKQLNPNQSSSQNJHMKISSKSIJKNIKJSLSJKSJISNORMOKMMOJSHNJJHLKEGMMSSLHGBOSSMSKISLJOILKMLLOSOKHGHKSBCHIGJAB@@@GKHMMJONSJSGIKNILJGMIJ@@422731333.0:;++++2,6=@AEFFKHA=988:;><21167GHEGA45HDIMMK@777DBDBABGORKLHHFGHRINIHFEJSLKHNJOGFEEHOISJKMKNSGF@>=??NHMLJHGEBDCLKSMRFHGGGKSSISJLLNGKKMHOKLPS99L9:MGHOGGFGJGJMLSJSIFHIHECCCCGFGIEGNIIKGEFFFFSILSSNKKLOSSSOSKJBIOLGHFFDSCAACFEEEGEJJINSMSNSSSMLKMKKMSOSNNKQMMNSSSSSJQLMSKJSSKSHMPHHFH:::::@>>>>?>>@>CC6-*)()('%%&1@BELKLSNKJHNLSSNISFGJSSLGMNSSKKSSSNMSOOQLSKSLSSLNIINSSSNMGDBBEEHGIGOSKKKGMFESLSSMNMSSSILSS?>>>>?JPNSNSJLICJIHFISQSSINMJSSQKJKSSRQKQOOKSSSQJLNNSGA?@AABKLOILJLIPLMPNKPJQOMIJJSSJFHINSOMSGEFHIJKKJSPKLSPSSQMIMFKKSHJKLJMHSMKSLJLSSSMKJMQDLSOOOQMLNPINSOQLKIKNJLOSLPKOSNJJKSQSMRLMPSSRRSMONLSSPMQSQSPSLSJLMMRSNQNSSOMNLQMPNSSKSMMQSOLSLSSQSRSOSJOOSNJSLNSPSJMKJHH?94+(&&'%&''&&&%%&&'((*+***+-,--,/:=BHKSSNLOLQJKLLKSLRPJNOMQOSMSJSRNMSINLLSSNMQMNGGBGMSSDCG>>LSLQKOSMJKIMOSNSIMSIJMSKMSKLPKLSKIKLOFFIGF@DBE.....C@@A>@9877560001144349<KHE..../AMKIIJILLJLJJOSJSDCDCDSOKSNLOPMKJPLLIMMO
@4210_45CNXP_2
CGTACGTATTTTTGGCCTAATTCTTCTTCTGATGATCGATTTAACCTCTGATCAAAAAGATATACCTTGGTTATATTTCATCTCTTCAACAAGTTTCGTAATGAGCATAACAGCCTTGTCCCGATGGAGAGAAGAACCTATGATTAGCTTTTTCAGGAAATTTCCAAACGAACAATTTCAACGAAATCTTTCAATTTCTTATTTTACTATGTTCAACTCTCTGTATTCCTCTATCCGTAGAGTACATTGAATGTACAGAAATGGCTATAACAGAGTTTCTGTTATTCATATTAACAGCTACTCTAGGAGGAAATCTTTTTATGTGGTGCTAACGATTTAATAACTATCTTTGTAGCTCTAGAATGTTTCAGTTTATGCTCCTACCTATTATCTGGATATACCAAGAAAGATATACGATCTAATGAGGCTACTATGAAATATTTACTCATGGGTGGGGCAAGCTCTTCTATTCTGGTTTATGGTTTCTCTTGGCTATATGGTTCATCCGGGGGAGAGATTGAGCTTCAAGAAATAGTGAATGGTCTTATCAATACACAAATGTATAACTCCCCAGGAATTTCAATTGCGCTTATATTCATCACTGTAGGAATTGGATAAAGCTTTCCCTAGCCCCTTTTCATCAATGGACTCCTGACGTATACGAAGGATCTCCCACTCCAGTCGTTGCTTTTCTTTCTGTTACTTCGAAAGTAGCTGCTTTAGCTTTAGCCACTCGAATTTTCGATATTCCTTTTTATTTCTTATCAAATGAATGGCATCTTCTTCTGGAAATCCTAGCTATTCTTAGCATGATATTCGGGAATCTCATTGCTATTACTCAAACAAGCATGAAACGTATGCTTGCATATTAGTCCATAGGTCAAATCGGATATGTAATTATTGGAATAATTGTTGGAGACTCAAATGGTGGATATGCGAGCATGATAACTTATATGCTGTTCTATATCGCCATGAATCTAGGAACTTTTGCTTGCATTATATTATTTGGTCTACGTACCGGAACTGATAACATTCGAGATTATGCAGGATTATACACAAAAAGATCCTTTTTTGGCTCTCTCTTTAGCTCTATGTCTCTTATCCCTAGGAGGTCTTCCTCCACTAGCAGGTTTTTTTGGAAAACTCTATTTATTCTGGTGTGGATGGCAGGCAGGCCTATATTTCTTGGTTTCAATAGGACTCCTTACGAGCGTTCTTTCTATCTACTATTATCTAAAAATAATCAAGTTATTAATGACTGGACGAAACCAAGAAATAACCCCTCACATGCGAAATTATAGAATATCCCCTTTAAGATCAAACAATTCCATCGAATTGAGTATGATTGTATGTGTGATAGCATCTACTATACTAGGAATATCAATGAACCCGATTATTGCGATTA
+
EFDCC??>====>>CFFHKISNLPSLSSNISSKMSMSMLSKLRKOPMNJHLNKLJGPNSSSLNKJJRKSSKOLSNKSRLNSHHHHJNPSINMKGN=1///4<77778<GFE))))'&%%%''',49:?>EEEHBADDDDDK/////GG95487/,---DFIJRMNKIMJSNSHMIJOKKMJLSILMSNJSPMSLORSSSQLNMSKNNSOSOSRLMLLMOJNLJKLJSQKSMKOSOPSSLLOPLLLSOMROLJPKKLPJONMKMSMSJSOLJSNJOKMSNSOSKNSKSSJOSSKJSKLLMHLKHE>=92271/*''((((BAIFHJLKRKNIIS9999>@FILNIGKSKSPMMLMIPONSRMRNSOSSSPSSSLMSSOJSNKQOSHJKMSLLGGDDELMSDCC??DFFJLJISSSJHHHJMKNNSPSHSSISSDCEGEKHQSONKMQHRSSSNJJKSOSHJQNMPSMSSMKJMMSPJLSQPRMSLLSSOOMSLJJIILSQSNSMINLSONJKMNLIJOOBDEDFHOJHJOMSMRQNOKLJSMMHIJLROMSLJSLLKHNSKPSMSLQOKLF<5+FRLNSOQSPNSSRLKSJNDDGFI(((((*850('&&%%&&'%%&&('(165345>BKJKOGEKSG?MNPSKHGGFGHJHSLLIJMOIKIGLKQJRNSSKSE@BSSJJSSMSSMLMKMOSLSKSLSQLSIMKQLHSPKRJIJOILPSSKONISKMLLSQOOMHGMSISNKIJJJINKNKJHKLSNQSSMNSSHHHMNLHKJKSNJIJSLKKSNNKHSJSSSOLLNONLNMLLMSNKLSOOSSRLSOHLMNMJSLSQSMOLMPJLNSSKIHHSKSMNLSGCSJLLMIJSNLSJLKIGGD(((((@AAIHRHMPNLROLKJPJJJLSHSNSSLONMLNKQSCAAABMLOJQLHLJHMNKIISHKIJIISJSJSNMSOIOLRSSSSNONH@@=99::=D??@@BSJSJOSLOPHNKIFIMOJSMNSNJNNSISKSLSSSSLSMSNSRPPMKNJMJKNSPPKONKLSSIQKSSMPJSIJJKRMMRJHKKHIJOOSMSLOB?BSJSIPMSRIKIECFA9DFJ96DGPJIKSJJKPFQHF===JKHIGQILSKNSSSPPSSLRSJIIHSSSNNPPSMMM@????SPPLLOKHLJSROQKSSMISIRKSOSKPKSQSLNNSOMQNNMLJQILINNNSMLSRMHJLJOHHJIIMJ:NLSPSJNSJPNMF44444SSRMLLKJKNKLINQMMLOSRSHIJIJFLLHSNKOPNMRKILMNSLSMLKNSSMSIKJLEDEEHHGLLIGIGJMD>?LOIKIMMKJHLNOIPMIIFIILIIIGHGHGJLJNNJKHKOSLSRILQIQKKIMMIHMJSSLMSSPSPKRL:::::FEDFFLIKMJFGEGI
@4211_45CNXP_2
GGCAATGCAAGGGAAGCCATCGATAAAATAGTGAACATTGTAAATATTTTTGGAATGGAGATAGCCATTCCACCCATTTCATCAAGATAAACAAGCCTAATTCTATCATAACTCGTTCCTGCCAAGAAAAAAAGTGCAGCGCCAATAAATCCATGAGAAATTATTTGTAAAATAGCTCCATTAAGTCCAGGATCCGTTATAGAACTAATACCTATAATTATAAAACCCATATGAGATACAGAAGAATAGGCTATTCTCTTTTTTAAATTACGTTGACCGAGAGATGTTAAAGCTGCATAAATTATTTGGATTGTACCGACTACCAACAACCAAGGAGAAAACATAGAATGAGCGTGGGGTAATAATTCCATATTGATTCGAACCAACCCATAGGCTCCCATTTTTAATAAGATTCCAGCGAGAAGCATACAGGTACTGTAATGTGCCTCACCGTGGGTGTCAGGTAACCAAGTATGTAAAGGTATAATCGGTAATTTGACGGCAAAAGCAATAAGAAATCCAATATAAAATAGTATTTCAAGTGTAACAGGATAGGATTTATTAGCTAAGAGTTCTAAATTTAATGTTGGTTCGTTCGAACCATATAAACTTATACCTAAAACTCCTATTAATAAAAAAATAGAACTTCCTGCCGTGTACAAAATAAATTTTGTAGCCGAATACAGACGTTTCTTTCCACCCCACATGGATAAAAGTAGATAAACGGGAATTAATTCTAATTCCCACATGATGAAAAAAAGTAGAAGATCCCGAGAAGAAAATAATCCTATTTGACCGCTGTACATTGCTAACATCAGGAAATGAAAAAATCGGGAATCCCGAGTAACTGGAAAAGCCGCTAAAGTGGCTAAAGTAGTAATAAATCCCGTCAGTAAAATAGTTCCTATAGAAAGTCCATCTATTCCCATTCTCCAGTAAAAATCAAAAAAATCGATCCATTTATAATCTTCGGACAGTTGAATTAATGGATCGTCCATTTTAAAATTATAACAAAAAGCGTAGGTCGTTAGAAGAAGTTCTAAGATGCAAATGCATATAGTATACCATTTATTGACTTTATTTCCCCTATGCGGGAGAAATAACATTAATGAACCAGCAGATATTGGAAAAACAACAATTATTGTTAACCAAGGAAAATCATTCATGGTAAAGACAATAAATGGTATACTATGCATTTGCATCTTAGAACTTCTTCTAACGACCTACGCTTTTTGTTATAATTTTAAAATGGACGATCCATTAATTCTGGAACTGTCCGAAGATTATAAATGGATCGATTTTTTTGATTTTTACTGGACTTTCTATGAACTGTACTGACAGGGATTTATTACTACTTTAGCCACTTTAGCGGCTTTTCCAGTTACTCGGGATTCCCGATTTTTTCATTTTCCTGATGTACAATGTGCACGTCAAATAGATTCTTTCTTTCTCGGGATCTTCTACTTTTTCATCATGTGGGAATTACAATTAATTCCCGTTTATCTACTTTTATCCATGTGGGGTGGAAAGAAACGTCTGTATTCGGCTACAAAATTTATTTTGTACACAGCAGAAGTCTATTTTTTTATTAATAGGAGTTTTAGGTATAACCCTATATGGTTCGAACGAACCAACATTAAATTTAGAACTCTTACTAATAGATCCTATCCTGTTACACTTGAAATACTATTTTATATTGGATTTCTTATTGCTTTTGGTCGATTCATTATACCTTTACATACTTGGTTACCTGACACCCACGGTGAGGCACATTACAGTACCTGTATGCTTCTCGCTGGAATCTTATTAAAAATGGGAGCCTATGGGTTGGTTCGAATCAATATGGAATTCTTCACGCTCATTCTATGTTTTCTCCTTGGTTGCTGGTAGTCGGTACAATCCAAATAATTTATGCAGCTTTAACATCTCTCGGTCAACATAATTAAAAAAGAGAATAGCCTATTCTTCTGTATCTCATATGGGTGTATAATTATAGGTATTAGTTCTATAACGGATCCTGGACTTAATGGAGCTATTTTACAAATAATTTCTCATGGATTTATTGGCGCTGCACCTTTTTTCTTTGGCAGGAACGAGTTATGATCAATTAGCTTGTTTATCTTGATGAAATAGGATATGTCCATTCAAAAATATTTACAATGTTCACTATTTTTATCAATAGCTTGCCTTGCATT
+
@@@NINPSSLMSSLRQSSQPSKMSHLHRICABABMSSSSKSSSLSNNIRSOMSJKOOOSSNSJKIKKPIIHDDGEFSMNMJNHKSKHPJSSSNJOOSSJSOSPOLLKLSSRSSA---(((((*2-+***+=>EEFHFFOSSSLOSSIOKNNSNLRLOMLNSNOPLSQSSINSKKSLKHIBBGHA=;9:8>AEHIIHHHJGIIJJSKNKSKLONNROSSSLKHIMKIMHHGISIB@<=;2223ANOLOJLLNPQSSQSRLHLSNOOSQKRKSLJKMSSSMPMPQKSPRNKSPSOSNSSMRKNLSFRMQLMNSSNKSLOJSSSSLMILQNSMSQMSNHQSSSNOQSSKOML44444PGG>==>KSLLMSRPPKLSNSSNRNKSOIQQSKMSMSKMRSRJOSHISSSSPKPMOSNRSSB44MMNSSSQSSSMKSSSMOSSMPSSNORLPOSSOSQPKNMJLMOKKSMSNLJMSSOJLNSSMSSSSNLJIKONNIKRKSLSOSQIILJIMRSLPLPLSSLLOSQJPLRPSJNSNSOMLKSSNNMORPNLILNNJMNJGGJORLNROROSKRIKOOPPLOPSMSSOOMJLQNLIHIKKJSKPJSSLJLRLJHGLHIMIJHNMIJKNMFEFEFLKKNNME=<=SSQMSLHLLNMMKJHHHLLIIPHJHMJPLHSHINSQJIHJLFGKFJKNIMKFNKNMPLMIGLPGEC@FJKFEFEAHNJNSGDDDDFHMJOJOSQJSSSP99998SLJJNPQLNSOFC=743SOFFDFJJPKMKOFACPRKSQPSSSMSLSLIMLNONLJSSSOJOPSKSOSSPOQMKSC==<ABCDECDH>>>>?OIPLSONSSSSNMKOLSSSIMNMMKMPJJLOPOJINSSSEEBB@:9:=DDOLOJHSSSHRISSSNSRRJSJLMSLSSSRSMOSMJOSSRMISRSPLLMOSNLQKSMMSKSSA@?@BSSSJSJKSKHKJSLJNSRJPMSA87777@@A@ACDHKIJLSLSIRSKL>?EQGFEDFSMNSONJLKHLMSSSQKLKONJSSMSSKKSSONSJKOSLLQLKLNKMKHHPKKMNSONLSLILOSMSSSSNMSQSMPMJSILHGFJMKSKQLSOSMJQSOMSQPSPSLPKSSSIOMIJOMMJMSJSSJFDFABBABBBDSJKILNJKSSMSKSSRJSIKMSNLOKSJKKINIJLMMGLELGJFDG8..<:;<;:;;;>??<<;9556<>>>>DAA??@@ABC>7666ERGDFDDDCB?@?=;=<<;;;;88878652+(((%$$$%%$)+,-46;<=ABBBCACCB6656310-..///335667<;:420,+-001++((''()*('&&&()*/.///>>==@CACDA@@A?9;CBBB@B6)***544555*+++,9966<;=AAAGBCB85554/,761114//53,,,)(%$##$%&%%%((&&%((((**,.****(;96&&423.++1**''&'(),;:5331000146/+,00/*'(();>@>33E<BLHCCBA>?@CC@<CA?===?>@A>><<<<;8??BA>=<96655320/.,%$$$$'+/0//0012-*'%%$$$%%'(((***+/379953233468642-+++++++******((''*+3356666666*****;;::;;7881::465312000++,+,.)''%%%,.029=A?>>=<=<:99:;;;<<:9::776323('&&''%&(&''))+344(%%$$$###&&')--/*''*-3899=???CDC>=<;8;?EGFEBFA?==>AAABEEDD?>>==>>??@@@???>?@@A;;:9:<<;;<<656567;97,+++)'''')*357722224)))))533/,(&%%%%$$$#$%%-.--23221124474210034.-.-+))&&&%&'&'''(+45542//,++,,+,014459888::<?>>=>@B--,,-242/-,,00+,,+**'&%%))*,./0367:896668665665541+(%$$$$%&./012000233643333333443.........36665677661--,,.1259/.--2:=>??>98711110+&'++,/(''&'**(((),-33863''5454322****,13/-+(((''*.-///010.0114.,+'%$$$$&&&&%%(*,.+,1/./0/2333332110''/-)''&&&&'+//12100/.../''&&)()497
@4212_45CNXP_2
ATGCTAGCTTTTTGGCCTAATTCTTCTTCTGATGATCGATTTAACCTCTGATCAAAAAGATATACCTTGGTTATATTTCATCTCTTCAACAAGTTTCGTAATGAGCATAACGGCCCTATTGTTCCGATGGAGAGAAGAACCTATGATTAGCTTTTCAGGAAATTTCCAAACGAACAATTTCAACGAAATCTTTCAATTTCTTATTTTACTATGTTCAACTCTCTGTATTCCTCTATCCGTAGAGTACATTGAATGTACAGAAATGGCTATAACAGAGTTTCTGTTATTCATATTAACAGCTACTCTAGGAGGAATGTTTTTATGTGGTGCTAACGATTTAATAACTATCTTTGTCTCTAGAATGTTTCAGTTTATGCTCCTACCTATTATCTGGATATACCAAGAAAGATATACGATCTAATGAGGCTACTATGAAATATTTACTCATGGGTGGGGCAAGCTCTTCTATTCTGGTTTATGGTTTCTCTTGGCTATATGGTTCATCCGGGGGAGAGATTGAGCTTCAAGAAATAGTGAATGGTCTTATCAATACACAAATGTATAACTCCCAGGAATTTCAATTGCGCTTATATTCATCACTGTAGGAATTGGGTTCAAGCTCCCTAGCCCCTTTTCATCAATGGACTCCTGACGTATACGAAGGATCTCCCACTCCAGTCGTTGCTTTTCTTTCTGTTACTTCGAAAGTAGCTGCTTTAGCTTTAGCCACTCGAATTTTCGATATTCCTTTTTATTTCTTATCAAATGAATGGCATCTTCTTCTGGAAATCCTAGCTATTCTTAGCATGATATTCGGGAATCTCATTGCTATTACTCAAACAAGCATGAAACGTATGCTTGCATATTCGTCCATAGGTCAAATCGGATATGTAATTATTGGAATAATTGTTGGAGACTCAAATGGTCAATGCGAGCATGATAATTTATATGCTGTTCTATATCGCCATGAATCTAGGAACTTTTGCTTGCATTATATTATTTGGTCTACGTACCGGAACTGATAACATTCGAGATTATGCAGGATTATACACAAAAGATCCTTTTTTGGCTCTCTCTTTAGCTCTATGTCTCTTATCCCCTAGGAGGTCTTCCTCCGCTGGCAGCTTGGAAAACTCTATTTATTCTGGTGTGGATGGCAGGCAGGCCTATATTTCTTGGTTTCAATAGGACTCCTTACGAGCATTTCTCTATCTACTATTATCTAAAAATAATCAAGTTATTAATGACTGGACGAAACCAAGAAATAACCCCTCACATGCGAAATTATAGAATATCCCCTTTAAGATCAAACAATTCCATCGAATT
+
NJLJMKOQIB5322CGFHKQNSLJOQKOKHQMLKKSFFEECG@FSHONJKMI?ACDFGG??>=<<<=7111239:11111FGKBCBCHKPMJNIKPMMLSLK?@???IHKJSHSKMSN?????JJFDEDDIG=@DEELJHHINSIHISLIH/)*B??AABSJJLJMKKKJFEHKLJSSSOKSHHSKSMKKKLSMIKOISLJMGGEGL=98899>?00@@BGHKJIHHHMIKPLILLMSSMSNSLSKJILRJQHJLSMIMOLLJQKIKISNJKQNFNIKSMPILNQQPS?>?>>?EDILSJQLJOGG@ABEIJISMIHMHSIDBDDIMJPIMJGKDEHEGHNMHF982112211.%$$%''-<<<??:6697788BEFGMKIJSELDFIECAB===LISOHNGJJSSJSOKIIISDFNBD===OISJSPMSLSSNLSMRQIPKOSRSKMIONSKJIRIDDD@@??=DBACCFGLSLLLMSKQKKSINQIGEDDEFILKJKKSNLHIC7233248:;;;>;;<<<<99<GISPLGGHJMJSIKJJJJNHJPSSKNJJPSSSMHOJHD>>---*-1EEIRSISSSSSMGH>>>>?HIFEFGFAKHJ00/0335444<=A544/-++,)666;;=BC=41>DHEEKGJIBA;933BCDIIHJSOSKSRSSSPKIA<>==>EGHKILLIKLBSNSISSKIJMHBCC9444@BCSHIGGIKDEB<;;33325EFHKJHEFNMKSKLLGQHGSLIKMSSNJSKKNSKSSKNKSLLSPPSJHMSOSJDC?99AAFKJGE<<,,,---./060035IKIONSRMLSLHSKLSPSSSKMSLSOMOSMMMSNQIKKJKJKSQMMHLPISMOLJEE@@@97778ABEJKGMLGLGLJPILLMPQHHJSKSRB@@@@HKLJKGGFFHGMSIGEGEE222(&&&&)448;>>=BDJSKGJIGJISSMHJHSMLNNSMNMHNILJLLJG=>?EFCDEFPSSHJNSMJRKPLSJLOJONKSJMLMSSFHD99GHSISOSILFGIJCFLKSOSQPSSKOSPIPHOFKJLCCFSMSNHSFKGFECABDFIJLHHDC@4?ESISMLHSSMRKJIIFH?5*BBBDIMSHSGECDD<22222553+((&'=DEKJMGHFGHG>?@@BDDCDHGEIIGLRMSSSJNQSIJOSKHIJGOOBABBCHMJFDDCBDE:834****))),+*&)+,+-/8;<FFGHIICC999JNKKMLNILKKPMPRKSSKIINKHHH==>>?GDEEEMIJIGIMSIHNJIINJSLKLJJMLSRKGIKJSSLHBCM?45EGSJFPPL98888JFHEFHGHN
@4213_45CNXP_2
AATCGCAATAATCGGGTTCATTAGGTCTTTCTTCAACGGTACCGACAAGCATAACCGCTGACGCAAGAACTAAAGCAGCGTTCCATAGTATATCAGCAGCAACTACAGGCTTCGAGTAACCCCAATCGATT
+
JKPJMNHISLJSIDA@?@=>?@7:;;JPLQJSSGIGIFOIJNSKILNSKROJKRJILRKMMJJSNSOSSMKSSSSPKMSJNNMLSQPMKMKMLKLKOKKONSJJHIGGKIKKPNNJIHGGFIOFKJ@????
@4214_45CNXP_2
GGCAATGCAAGGGAAGCCATCGATAAAATAGTGAACATTGTAAATATTTTTGGAATGGAGATAGCCATTCCACCCATTTCATCAAGATAAACAAGCCTAATTCTATCATAACTCGTTCCTGCCAAGAAAAAAAGTGCAGCGCCAATAAATCCATGAGAAATTATTTGTAAAATAGCTCCATTAAGTCCAGGATCCGTTATAGAACTAATACCTATAATTATAAAACCCATATGAGATACAGAAGAATAGGCTATTCTCTTTTTTAAATTACGTTGACCGAGAGATGTTAAAGCTGCATAAATTATTTGGATTGTACCGACTACCAACGACCGAGAAAACATAGAATGAGCGTGGGGTAATAATTCCATATTGATTCGAACCAACCCATAGGCTCCCATTTTTAATAAGATTCCAGCGAGAAGCATACAGGTACTGTAATGTGCCTCACCGTGGGTGTCAGGTAACCAAGTATGTAAAGGTATAATCGGTAATTTGACGGCAAAAGCAATAAGAAATCCAATATAAAATAGTATTTCAAGTGTAACAGGATAGGATTTATTAGCTAAGAGTTCTAAATTTAATGTTGGTTCGTTCGAACCATATAAACTTATACCTAAAACTCCTATTAATAAAAAAATAGAACTTCCTGCCGTGTACAAAATAAATTTTGTAGCCGAATACAGACGTTTCTTTCCACCCCACATGGATAAAAGTAGATAAACGGGAATTAATTCTAATTCCCACATGATGAAAAAATAAGAAGATCCCGAGAAGAAAATAATCCTATTTGACCGCTGTACATTGCTAACATCAGGAAATGAAAAAATCGGGAATCCCGAGTAACTGGAAAAGCCGCTAAAGTGGCTAAAGTAGTAATAAATCCCGTCAGTAAAATAGTTCCTATAGAAAGTCCATCTATTCCCATTCTCCAGTAAAAATCAAAAAAATCGATCCATTTATAATCTTCGGACAGTTGAATTAATGGATCGTCCATTCTAAAATTATAACAAAAAGCGTAGGTCGTTAGAAGAAGTTCTAAGATGCAAATGCATATAGTATACCATTTATTGACTTTATTTCCCCTATGCGGGAGAAATAACATTAATGAACCAGCAGATATTGGAAAAACAACAATTATTGTTAACCAAGGAAAATCATTCATGGTAAAGACAAGATACACCAGGTCCAAAGAACGCGTACTCAAAAAAAATATATAAATAAAAAATTTTTAACTTTTTTGAGTACGAGTACTTGTCAATAAAAAAAATAAAATGTATTCCAAATTTATTCAAATGAGGTTTTCGGTAACGTATCAATAAGCTAGACCCATACTTCGAGTTGTTCGATCGTAA
+
NSKMPPKQLSNNNSPMNIKSGLOHJNKISSSOKSRLSPQSLJLSSMPEIKFJMHHEKOEFSSJIHIKSIPOLOLJCJMCAABBDDDDBDELMSKO>9999<FBBBAAFF=<:;;:;95556KKHMIJKFPKSSMSRNJSMMGMLIHEQKKKLHSMSMRKOMMSOSSOSOOPSLNSSNSLLJMN;::;GIKIIJNSJSSMSSMQNILQJISHKKMLSSPSMSRSLMSEDDDDSMSONSKNH,,,CCHKKSLISINKSKRKEEBAHJRRRQSSOSRLKJOHBBCCKPMOIONSMLSOISJPSPNOINSSNLOSOLSNHMIJIGJJLGEH((((((((::DCFD@98887;<?@GKKGMKRSPKSOJKLSKLSLOJJQLGIGJJMMIJJGGAJRRS@A<1561100016CEDGJFIGGILHEHFHKONKSLJOSJSSSSKQPOSNILSSLSQSMKSQQOLSQISOSSOOSKGHHDCD?AAPOSGKIKMHGGJCEEDEFGSPJPMNLKQSSIGOB??@MQSMNNJNMISONKSLSSIISO:8889B7777>EBBDBBCEIGFDGECBCC@?83333468;>DCBBFGJI>====EJICCCDFRMS>>777=====HOHILKGNINNNLQONSOSKGSLSSSMJLKNLLLNMOSSJLSNOJSOJSEDMKSJNSPLSHIIK?????D:879,,,,,4444><=EILGILG<:999@ADAGIGGSKINSISOKLSSKNLLLSIJIHKKJDD@?866//..097+))))+10,,,--/1112447:89=@?BEDGFHEEGHCHFFHOMNSMMNSKSLHHHGISPSSMGCIL?@??@JHINKSNSSFGGEJJHHLNJIJLJPSJMRKMJNHKSJKMMMSSSSMNLHHEEDEJA>BFJIFJRKISLKQQLHJHH@?@@CHKAB?<0/,+++++(.EHJIKIGICDEKKSL7778SJIGGJIMJKOONSPRSSPMNI;;;PKSLONLMJSSJLSKSLMLMMIM=<=))///GNSKLNNJGHHJNPLKJHGFIGFDFFKHQQLOJIKGFHRHOMLKIMHHJNJJJNHKMJJIKJJOJSSPSOKJIKEFFGC@NMI;EIFIKGLHHMIKHIKQSLLKJIHNLGLIIIIQLNLSOJHSHKMSMNHNIHIHHSOLLMMSJSLJJKJMGKKMSHHJIIHGIKJQOLJHIHJJIQIHLKLHGEGGEDDDEIEFDDDFFHECBEIJKLHEEFEEDCCBDKFHEFGFGIEDBBEEPSSKPIIGK:9999CEEEFHIJGFC9599EFFAEFGHHFFDFJFIHHIIPIFFFGHFEFDCCCDIHMFEDDCJEFEHFFEFEEFFMGGGGGGGGFEEHFDFEFIHLSC@AAA=>=?
@4215_45CNXP_2
AATCGCAATAATCGGGTTCATTGATATTCCTAGTATAGTAGATGCTATCACACATACAATCATACTCAATTCGATGGAATTGTTTGATCTTAAAGGGGATATTCTATAATTTCGCATGTGAGGGGTTATTTCTTCGTTTCGTGAGCTCATTAATAACTTGATTATTTTTAGATAATAGTAGATAGAAAGAACGCTCGTAAGGAGTCCTATTGAAACCAAGAAATATAGGCCTGCCTGCCATCCACACCAGAATAAATAGAGTTTTCCAAAAAAACCTGCTAGTGGAGGAAGACCTCCTAGGGATAAGAGACATAGAGCTAAAGAGAGAGCCAAAAAAGGATCTTTTGTGTATAATCCTGCATAATCTCGAATGTTATCAGTTCCGGTACGTAGACCAAATAATATAATGCAAGCAAAAGTTCCTAGATTCATGGCGATATAGAACAGCATATAAGTTATCATGCTCGCATATCCACCATTTGAGTCTCCAACAATTATTCCAATAATTACATATCCGATTTGACCTATGGACGAATATGCAAGCATACGTTTCATGCTTGTTTGAGTAATAGCAATGAGATTCCCGAATATCATGCTAAATTCCTAGGATTTCCAGAAGAAGATGCCATTCATTTGATAAGAAATAAAAAGGAATATCGAAGACTGGATCGCTGAGCCGAAAGCAGCTACTTTCGAAGTAACAGAAAGAAAAGCAACGACTGGAGTGGGAGATCCTTCGTATACGTCAGGAGTCCATTGATGAAAAGGGGCTAGGGAAAGCTTGAACCCAATTCCTACAGTGATGAATATAAGCGCAATTGAAATTCCTGGGGAGTTATACATTTGTGTATTGATAAGACCATTCACTATTTCTTGAAGCTCAATCTCTCCCCGGATGAACCATATAGCCAAGAGAAACCATAAACCAGAATAGAAGAGCTTGCCTCACCCATGAGTAAATATTTCATAGTAGCCTCATTAGATCGTATATCTTTCTTGGTATATCCAGATAATAGGTAGGAGCATAAACTGAAACATTCTAGAGCTACAAAGATAGTTATTAAATCGTTAGCACCACATAAAAACATTCCTCCTAGAGTAGCTGTTAATATGAATAACAGAAACTCTGTTATAGCCATTTCTGTACATTCAATGTACTCTACGGATAAGGAAATTGAAGCTGAACATAGTAAAATAAGAAATTGAAAGATTTCGTTGAAATTGTCCGTTTGGAAATTTCCTGAAAAGCTAATCATAGGTTCTTCTCTCCATCGGAACAATAGGGCCGTTATGCTCATTACGAAACTTGTTGAAGAGATGAAATATAACCAAGGTATATCTTTTTGATCAGAGGTTAAATCGATCATCAAGAAGAAGAATTAGGCCAAAAAGCTAGCATA
+
HSSPMINOKSKSNSSJMLGFFDELMSSKLNQHC999:<SKLMMKPMSOMSRIILSKSIQLEFGDDGEFFHIMNIMHJJSMMDHHREEGDF>/../1KCHDCEHCDDEGQGDSJIJNNIKPSRSKSNOSILIFH=1111138756777:>>=9:HFNSSSSHKLSKOSKSOSSINSSMISLLRMEDRENPPSSEFF00003FFFHHGEE>@ADDIICEHFJLKIJGHRHNKSIIGFHIOK@@<<;;86799?GEKKSJLJJKIOHGIF=<=8<SSHKRLKSJOMFCDDFGSPHKFKJGF;6666;;;;;455==:8989=<<;=>=;42210116ABCFSHFGJNJGKS@PMLLNRMSJKSSSSOSNMSSSSSJSKSNED<::89989:=?A;887777MLNJMKLKJLJIJKNIGJISSSL<<<;ABBKSKSBCB<<=9:66678?CGFGIJHIKJLHHHIGGGSSDDGEGKMSDFSQSRMNIHIKKKLBCG11111..../FGJSNJLSNIMLHPKHKPPRMSSJMMGFFGEGKHHI??>>@HFJHDDDDDIHMKABAA<??542223445667??????E=<;3221+*(''''')('''&&&&&/0/0001288::?DDBBHFFGFFMILLJJGFFDCCDKJHGEFNJDCCCDC----)('&$$$%%%$%$%%(/--...77677=>??<69DEFDDFDDFFFGFCGJNIKKMHB@@@@BBBDEDB@AEFFIJGIGIEHHEDE.....=997./ECFSKMMGDFKIJGHJGHGGSMBA@:***+3:<<@CCEHDFEEFB6EHSMLONKMIFGJHJJJEFKJIIMSQHOLOSNSJKSLSOIKIMSPHLCCCDEIMPSSMOSMEMPKLIKSOSLMPKSSSNSJIIIIKA:20.2BDDAEEGQSKHDDDD><BIJNKLQKKQJKOJKMHLMPOSONMNSKSJACEFEIGHJIQEEDEEHILNSKKIHKKSJLKKIMJJIHIHGSHLKKKKKJKHJACJDBIJSMSMIIJLLFGHGMJPLHNJLQNK>>=<=CBGHFKHJIGLOSOKSIF@AA<FGFFGHIGLGIFFFEEFEFSMOMMLSJDEIIKKEHG@?::DC=<:996677-+,&&(((**,,-?EEFIIHLOKKGHHIGHKNSOKISIOSMMSMSSMKPNISJJLHH??3-++'''&%&'$%%%%&&&&&'<<=6+++4,-159966759>>?DHHGJE>;<<<?E>AC//((())6;<DHIGCDCCDLKOSKRKLDFGD99222229<;3334176;DGEGHF:999:EFEHJGEDFECD;;;;;=;==>HHJ8888:LSIJFIILIKOIHIKKKOJOMLIGE>:99=?DCDGFE@?@EE?>>>>21110665699;?CBIHHFDCELHKHHGLISSIGEEGDGF
@4216_45CNXP_2
GGCAATGCAAGGGAAGCCATCGATAAAATAGTGAACATTGTAAATATTTTTGGAATGGAGATAGCCATTCCACCCATTTCATCAAGATAAACAAGCCTAATTCTATCATAACTCGTTCCTGCCAAGAAAAAAAGTGCAGCGCCAATAAATCCATGAGAAATTATTTGTAAAATAGCTCCATTAAGTCCAGGATCCGTTATAGAACTAATACCTATAATTATAAAACCCATATGAGATACAGAAGAATAGGCTATTCTCTTTTTTAAATTACGTTGACCGAGAGATGTTAAAGCTGCATAAATTATTTGGATTGTACCGACTACCAACAACCAAGGAGAAAACATAGAATGAGCGTGGGGTAATAATTCCATATTGATTCGAACCAACCCATAGGCTCCCATTTTTAATAAGATTCCAGCGAGAAGCATACAGGTACTGTAATGTGCCTCACCGTGGGTGTCAGGTAACCAAGTATGTAAAGGTATAATCGGTAATTTGACGGCAAAAGCAATAAGAAATCCAATATAAAATAGTATTTCAAGTGTAACAGGATAGGATTTATTAGCTAAGAGTTCTAAATTTAATGTTGGTTCGTTCGAACCATATAAACTTATACCTAAAACTCCTATTAATAAAAAAATAGAACTTCCTGCCGTGTACAAAATAAATTTTGTAGCCGAATACAGACGTTTCTTTCCACCCCACATGGATAAAAGTAGATAAACGGGAATTAATTCTAATTCCCACATGATGAAAAAAAGTAGAAGATCCCGAGAAGAAAATAATCCTATTTGACCGCTGTACATTGCTAACATCAGGAAATGAAAAAATCGGGAATCCCGAGTAACTGGAAAAGCCGCTAAAGTGGCTAAAGTAGTAATAAATCCCGTCAGTAAAATAGTTCCTATAGAAAGTCCATCTATTCCCATTCTCCAGTAAAAATCAAAAAAATCGATCCATTTATAATCTTCGGACAGTTGAATTAATGGATCGTCCATTTTAAAATTATAACAAAAAGCGTAGGTCGTTAGAAGAAGTTCTAAGATGCAAATGCATATAGTATACCATTTATTGACTTTATTTCCCCTATGCGGGAGAAATAACATTAATGAACCAGCAGATATTGGAAAAACAACAATTATTGTTAACCAAGGAAAATCATTCATGGTAAAGACAAGATACACCAGGTCCAAAGAACGCGTACTCAAAAAAAATATATAAATAAAAAATTTTTAACTTTTTTGAGTCAGTACTTGTCAATAAAAAAAATAAAATGTATTCCAAATTTATTCAAATGAGGTTTTCGGTAACGTATCAATAAGCTAGACCCATACTTCGAGTTC
+
NOSMKLOSSSLLSLSKPSPSISQJISSRRSSSNMSONSSMSLSMSKCMOOSNRSKLQPNSSSNLRSMOOMSMSLSKQRSISKFNSKOOKSQLSQKSSIQSJRONORSSKLRRSMNLMKNLMQRMSLIRRPHSLMSNNJSSSKSLPSSMRONJMSPKNRSSSSJMSSRSMMMNSQMPSMKNSSOSLSSSSSKSMRSJPLQMNPSNSSMOIISMLMOSSSMSSMNRNSSNOLNLPKPNOSSNLSSMSOSSPMSQMSLRPSSB;:9SKSSSSMSLSQSSSOOQOLSNONLPOLONSSLSRSMJSSPJSNLSSSQSNKSNSPSPMJSSNOKMPLSONOJOSQLSNSSJQKLLSRSSJSSMLSNRHQSRRPSLPNKOSRPSMSSSSNLSQLOSSSSJSLSSSPSFGKSSKPQSLJSNOSMRSSSMMPNSMSLSLLMQLOSKHNSPMLSSOSMNSSPOJSNSKJLSRSKLPSSSLMPSLPSSMLPSPSQISSRIPPIKSSSLSIJOMOLIJSSOSRKSPKJSRMNSLIPSSKRLSSLSJMKINMKKQMOLONLPSSNSSMKNMKKSNRPNSSSOKSSLPKOSNNNSOSHGKGLLIIKJE@@?>?@?@HONDA;;;;=?>>@FGGFGFMRPMNSQSMNSKHKHNSSSNKSJIHHLBA@@AANKJSHJGKIOOJSIISSPSSOLSSSSSNMNMSPSNSSLMSLHDELJNSD>LJFIQLKMIKQLSSKLSOLLJJSJMPPKSJJSKSLJLJSSLKKSSSSNC?=A<SSPMOLLMSRRSIIE:;AABISOSNKSSSIMKKLSMJOPPJOSNSSOJNRSSNSNNPMNGEFLKSSKGLK@@@ACSKKKSSKSNQMMSLJSHMKSNSQLQLMKPLOSLINLLJLSQSSIRIMQSSLLNGIHJGOKHLGGSKNQCSMKKKISJHKLRSNRPISLSNIIMRJJISSRPOLSSJSEOSID2112D<<<<HKMJSJNSSSKHMSJJRHMQSSQPLSRMMSSSSLRLSOMKPNMPLCFKKISOSQLNQLSJIEKOOPPLNKLSBBA@1112@AJJOOIMPSLKNNNSPLSLSIMOMJLPKKONKJOKQPSSPLPSPSKGSKJSRLIJJJSMSSRSQONSOSQKKNOKSFSOQKLMKMIJNOMSLIKINOSNSGHJOQMKLSMONILJMSSPOKSSRRSELSINSSGJJMNJNRKGHGIGGQMLOJKJJKLMJJKPIGEEEECCCCDGISSSNIJFHFGHIGJNJKKKIIOPMNSHFIESSR4332)((((*0213;====E@C@MNLKDDGMONRHKHGGFEIKNLJJIKKNIJIEDDDDHPLEDECDEDDDDHIGHDFFFFDGDCBCCCCGGK=5111/)
@4217_45CNXP_2
ATGCTAGCTTTTTGGCCTAATTCTTCTTCTGATGATCGATTTAACCTCTGATCAAAAAGATATACCTTGGTTATATTTCATCTCTTCAACAAGTTTCGTAATGAGCATAACGGCCCTATTGTTCCGATGGAGAGAAGAACCTATGATTAGCTTTTCAGGAAATTTCCAAACGAACAATTTCAACGAAATCTTTCAATTTCTTATTTTACTATGTTCAACTCTCTGTATTCCTCTATCCGTAGAGTACATTGAATGTACAGAAATGGCTATAACAGAGTTTCTGTTATTCATATTAACAGCTACTCTAGGAGGAATGTTTTTATGTGGTGCTAACGATTTAATAACTATCTTTGTAGCTCCAGAATGTTTCAGTTTATGCTCCTACCTATTATCTGGATATACCAAGAAAGATATACGATCTAATGAGGCTACTATGAAATATTTACTCATGGGTGGGGCAAGCTCTTCTATTCTGGTTTATGGTTTCTCTTGGCTATATGGTTCATCCGGGGGAGAGATTGAGCTTCAAGAAATAGTGAATGGTCTTATCAATACACAAATGTATAACTCCCCAGGAATTTCAATTGCGCTTATATTCATCACTGTAGGAATTGGGTTCAAGCTTTCCCTAGCCCCTTTTCATCAATGGACTCCTGACGTATACGAAGGATCTCCCACTCCAGTCGTTGCTTTTCTTTCTGTTACTTCGAAAGTAGCTGCTTTAGCTTTAGCCACTCGAATTTTCGATATTCCTTTTTATTTCTTATCAAATGAATGGCATCTTCTTCTGGAAATCCTAGCTATTCTTAGCATGATATTCGGGAATCTCATTGCTATTACTCAAACAAGCATGAAACGTATGCTTGCATATTCGTCCATAGGTCAAATCGGATATGTAATTATTGGAATAATTGTTGGAGACTCAAATGGTGGATATGCGAGCATGATAACTTATATGCTGTTCTATATCGCCATGAATCTAGGAACTTTTGCTTGCATTATATTATTTGGTCTACGTACCGGAACTGATAACATTCGAGATTATGCAGGATTATACACAAAAGATCCTTTTTTGGCTCTCTCTTTAGCTCTATGTCTCTTATCCCTAGGAGGTCTTCCTCCACTAGCAGGTTTTTTTGGAAAACTCTATTTATTCTGGTGTGGATGGCAGGCAGGCCTATATTTCTTGGTTTCAATAGGACTCCTTACGAGCGTTCTTTCTATCTACTATTATCTAAAAATAATCAAGTTATTAATGACTGGACGAAACCAAGAAATAACCCCTCACATGCGAAATTATAGAATATCCCCTTTAAGATCAAACAATTCCATCGAATTGAGTATGATTGTATGTGTGATAGCATCTACTATACTAGGAATATCAATGAACCCGATTATTGCGATTA
+
MNRHOKKE?41A@@KKIMHRLHKMSQSSNISKQOSQEEDDDNKLSPLSROPSJFFJSRPPSMSSSISFCBBEONOLSJOLSOQOKJPLOLOJMPSJOLLMSJLLMGMSKKOKRLKSJLJNSSSNQJQMJE<<B??A:8FAAAOIJLHPNPLJSSSFJEKHLSLNSOSLPPCELSJPSIKKNSSPOKOIKKMOSNRSJMLMLNQISNKKROSMKGA:;<=>=>:9***AB??><:99;PGJMPQKHLMHHLLLONJSKKSSA>SOMKSSKHMKLHOHHHJSKSNKKIKIGFE111111HLHMHNOSJGGGFJLPSSJHHMHSOJQOLSJJKGHFGHHILNRSLJIIDLQNMSKPSSSKSLSLJJKLIKKQMQPJKOIHNPNSSJJILOPRSSIOMIOIJLHMKH<>BCDDEMSKSOSJFJFFGHKHMJJRSLSKHLKPSOMISNRKJSQKIOLPKNIIOMKSLLMMJGNNKSNMONKKJSKIMJJLLINPLHJHLIHLB?986100018;;>DMKJIHGGGLSKSIOJLLLMKMJSIGGFGFFHLPLKJJLIISIJJHOHIKIMOLPISQ<<;=6GHIOOLJIJKGFIJFSJO::MHHIKSOKISIGIHGFIHIPKSJRKLISKOG=8;9-CED-*FB>GGBGEFHJGIJIGHKGOKKIFEFJHGIGGGGJSII>?>?BLLPILJQKIRJIINIJCEFF@FLNO65566FKLSOSJKNIPLKJSIKJAAB?SSLSJLKHJLINSOPKSHKJKOKKGQNSORSJSSSNLHDLLMHJKIISKOHIOMMOM;;KHJLMQSLKHJKIKJLGFG>>PQMNNSMSKIHFGHLIIPILLLISLJKSKROGFHSKMNKRSOSSRKLMNMMNNKONSSGLSJNPSSSOKJJSRKSJPPLHIILNIPQILLMLKPSKKKLKOINLSOJJNMMJSSLMSKKOIPJOSNIJIOHKMLMOLKLRIKOKSSSSSNLMMNSSKLSJNLOOGHLJKSLSSSSPSMSSQSORNSSOOKMONJRSIKLSPQMSLKSPLIMSSJJPKNSNQSSOKSNMNKMLNOPSSSIJKNLJOKJMIHJMNLMJNSFESMSSMIJSPSKKHO60000OLIHHIHLPMOKMMSSLJJSONSJHKLNQSSSSQLJAC>>=;88888:==LSJOQMNJOILJLFJGFIEDEGG=<7:777//.+*177:@LSPSLJFFI@@AACKJJHHJLQOSSNMLOMKISSJSIF?===HJSJSNMHRJNGL?>>>?NONNJRKOKIPSOKMJSSPMKNPLMO@@@@AJHINISMKSPSIQILHSSSSKJLISOSQLIJKMKHROJOSIMPSBJOE==<<CDDEFGKMKSHGGGFKHGEFEEGGKKGJKIOHSLLNGJJIGPIOKJGLJHMJHMKSSSOLLMJRHOHHEEGEIHMLLPFFFFGJ
@4218_45CNXP_2
ATGCTAGCAACGACTCGAAGTATGGGTCTAGCTTATTGATACGTTACCGAAAACCTCATTTGAATAAATTTGGAATACATTTTATTTTTTTTATTGACAAGTACTACGTACTCAAAAAAGTTAAAAATTTTTTATTTATATATTTTTTTTGAGTACGCGTTTCTTGGACCTGGTGTATCTTGTCTTTACCATGAATGATTTTCCTTGGTTAACAATAATTGTTGTTTTTCCAATATCTGCTGGTTCATTAATGTTATTTCTCCCGCATAGGGGAAATAAAGTCAATAAATGGTATACTATATGCATTTGCATCTTAGAACTTCTTCTAACGACCTACGCTTTTTGTTATAATTTTAAAATGGACGATCCATTAATTCAACTGTCCGAAGATTATAAATGGATCGATTTTTTGATTTTTACTGGAGAATGGGAATAGATGGACTTTCTATAGGAACTATTTTACTGACGGGATTTATTACTACTTTAGCCACTTTAGCGGCTTTTCCAGTTACTCGGGATTCCCGATTTTTTCATTTCCTGATGTTAGCAATGTACAGCGGTCAAATAGGATTATTTTCTTCTCGGGATCTTCTACTTTTTTTCATCATGTGGGAATTAGAATTAATTCCCGTTATCTACTTTTATCCATGTGGGGTGGAAAGAAACGTCTGTATTCGGCTACAAAATTTATTTTGTACACGGCAGGAAGTTCTATTTTTTTATTAATAGGAGTTTTAGGTATAAGTTTATATGGTTCGAACGAACCAACATTAAATTTAGAACTCTTAGCTAATAAATCCTATCCTGTTACACTTGAAATACTATTTTATATTGGATTTCTTATTGCTTTTGCCGTCAAATTACCGATTATACCTTTACATACTTGGTTACCTGACACCCACGGTGAGGCACATTACAGTACCTGTATGCTTCTCGCTGGAATCTTATTAAAAATGGGAGCCTATGGGTTGGTTCGAATCAATATGGAATTATTACCCCACGCTCATTCTATGTTTTCTCCTTGGTTGTTGGTAGTCGGTACAATCCAAATAATTTATGCAGCTTCAACATCTCTCGGTCAACGTAATTTAAAAAAGAGAATAGCCTATTCTTCTGTATCTCATATGGGTTTTATAATTATAGGTATTAGTTCTATAACGGATCCTGGACTTAATGGAGCTATTTTACAAATAATTTCTCATGGATTTATTGGCGCTGCACTTTTTTTCTTGGCAGGAACGAGTTATGATAGAATTAGGCTTGTTTATCTTGATGAAATGGGTGGAATGGCTATCTCCATTCCAAAAATATTTACAATGTTCACTATTTTATCGATGGCTTCCCTTGCATCA
+
OKJLHKIPMKI,+++,GKPJSJSJHHIMO@INOSHFKILSNMSKLKSOSIQMSKSILLLSRJHGJKLJSSSQMINLKNMGLIKSSSGJSSSSMSINBEEEFGFFD/.--.83336BKJLLGHGISSLMGSPSSKSQMJIJPIFAEISSSLDDDCEHEC?>=-*9C))HMKIJSKSJSMOMOSSLSQOHSPJPMIINSOLOSNSSJMFESSLSNKMLPISSQNHEDC@=;<LJOJKKMPNJSSNSQLQSLOJSQLMHMLMJS6665@IIGKIRSKJLSMSRKKOJILISRSINKNJJKKORNHSLILMSSLSSSJNCCCENILSISOMPIJIPLKKJSLSSLSSSLSNQSSQSKRJ<<<<JPKONLSRKSIJOMLQSHSNKLSPSKSLSSSRSQSGKFC@@@@@EDEB?==?88889SLKFFFJILISHJOKHSMILFORJLLNOKKSLOPJLMSKLNNKLPQKSSOSEDEEHLIJ;::::D;:;3*,,,9:@@@CBCBCESMJGMSEGFKJEDDEFJIMSJKH>@:::SKS<;;;<DEGCPKFAB@@BFJFNLJHHGHJLQKNLSSSNKOSLOJMLRSSQCC?==<=J>>464011F?JSMJKFEFRPKSLSKSSSKFHHFBCIHHI?>8/391238<=?FFJAH7777JIOLSSSJFFEFFFSSSSSMOSRRMKSOLRSMSISRSLSSKOSKJLSKNJJFFEEJMISSLNSSMSPKMSSSLQNNSSIJLSJLSSLHQHHJSKSKOOSSLOMKSINKLJMOJHLSLOKJNSSSLLPJJLKSPOLHMSLSLKSSSMSRNSSMSSSSSLNSLOSKSJQOKOMLSSLSOMSSMKSONSLIOSOSMLSSKORGGFGFSNSLSSLSSSSLLLJKQQJLGFIJ?@KLLMKSSNSSPRNSLJSSIMOOSMJSNSRRNLSGGE?A<=?A@>?777;>HJMISJSINKNJSOSSPIJFA<>CIKLHSLKSGKOKSHMJSLLKMQSSNSMSPSJRHISHJJSIPLIPMF?QLLSKIJHJJJJEFEJLIMMMEFDESSLSSSRPSSSJJSSSPNLRSQSKQSJNILJMSSJMMSKSKLJLOSDE===GFLLOMSSMHLSNQGGSOOSQSSLKSLIJIFHMSSSKRPSKMLSJJLJPKMPJKPSPSQLGHIIOKSKSSLSMSMSKSHHF<68:::FLLINQGDEEDLSRMSJSJNSPSHSKSSSMLIKSLSSRSOPSOMSSSOSKSSRSMSKJGKHRMSSA@@58CCB@?@?8889:FNLMLIHHGJKKSKSJJSKMLSJKONISHKSSMJCCBBDKMINSSMRSKINHK34EFEEFJILSMHIPISQKJIJIJILQKSJSLLMHGGFGLNHILQLOIJJOJGE
@4219_45CNXP_2
AATCGCAATAATCGGGTTCATTGATATTCCTAGTATAGTAGATGCTATCACACATACAATCATACTCAATTCGATGGAATTGTTTGATCTTAAAGGGGATATTCTATAATTTCGCATGTGAGGGGTTATTTCTTGGTTTCGTCCAGTCATTAATAACTTGATTATTTTTAGATAATAGTAGATAGAAAGAACGCTCGTAAGGAGTCCTATTGAAACCAAGAAATATAGGCCTGCCTGCCATCCACACCAGAATAAATAGAGTTTTCCAAAAAAACCTGCTAGTGGAGGAAGACCTCCTAGGGATAAGAGACATAGAGCTAAAGAGAGAGCCAAAAAAGGATCTTTTGTGTATAATCCTGCATAATCTCGAATGTTATCAGTTCCGGTACGTAGACCAAATAATATAATGCAAGCAAAAGTTCCTAGATTCATGGCGATATAGAACAGCATATAAGTTATCATGCTCGCATATCCACCATTTGAGTCTCCAACAATTATTCCAATAATTACATATCCGATTTGACCTATGGACGAATATGCAAGCATACGTTTCATGCTTGTTTGAGTAATAGCAATGAGATTCCCGAATATCATGCTAAGAATAGCTAGGATTTCCAGAAGAAGATGCCATTCATTTGATAAGAAATAAAAAGGAATTATCGAAAATTCGAGTGGCTAAAGCTAAAGCAGCTACTTCAGAAGTAACAGAAAGAAAAGCAACGACTGGAGTGGGAGATCCTTCGTATACGTCAGGAGTCCATTGATGAAAAGGGGCTAGGGAAAGCTTGAACCCAATTCCTACAGTGATGAATATAAGCGCAATTGAAATTCCTGGGGAGTTATACATTTGTGTATTGATAAGACCATTCACTATTTCTTGAAGCTCAATCTCTCCCCCGGATGAACCATATAGCCAAGAGAAACCATAAACCAGAATAGAAGAGCTTGCCCCACCCATGAGTAAATATTTCATAGTAGCCTCATTAGATCGTATATCTTTCTTGGTATATCCAGATAATAGGTAGGAGCATAAACTGAAACATTCTAGAGCTACAAAGATAGTTATTAAATCGTTAGCACCACATAAAAACATTCCTCCTAGAGTAGCTGTTAATATGAATAACAGAAACTCTGTTATAGCCATTTCTGTACATTCAATGTACTCTACGGATAGAGGAATACAGAGAGTTGAACATAGTAAAATAAGAAATTGAAAGATTTCGTTGAAATTGTTCGTTTGGAAATTTCCTGAAAAGCTAATCATAGGTTCTTCTCTCCATCGGAACAATAGGGCCGTTATGCTCATTACGAAACTTGTTGAAGAGATGAAATATAACCAAGGTATATCTTTTTGATCAGAGGTTAAATCGATCATCAGAAGAAGAATTAGGCCAAAAACGATCGTAA
+
LIKMPNIKLNSSKKSLMLKGKJOKOJPLNSMSNLSPSLOFJIIIIPLSKSLIKKSMNLNHLHHSHISCDCCEJKPISJSSJKKMSFGECD9444CEPJLLGLKNIMJNSSLJNMNMSLNQMRLSKJPIJIH9:(&&&&*+5679EGIHGILJKMJKQSOOSSLJNLJSSJNKNISOOLHJPSSLNEDB>AKMGGK:556:SOOKLKKIMSJJLLMKLSPKSSLNSSJMJSISJLMSKJNNKLLSSSKOPJLNSOSSNMQKSOISSSH99HJSSSPLIOSMMLJMQNJSSOKSJMSOKSLISLSSHSJNLKMNSKIOMSKHHNOOSPLKJLGDADFSSSLSPSOQSOSSMSNQLSSNSLNPSSNSMSSSPSJKSNKJKCFEDDIKSPNILJSKJLMKLJSJRQOSIOLKPSSKLJSNFLMOSLSONSLSOJSLSJJLMLLKOIOLISMSSJNSSOPMKSMPNSLOMQKNNSSOMLJISIMRSNQSJJSSIJMKJLSNIPNKMSMNQJSJJMHHKOKSSKLMSLISJMMLJKLMJIIMIJIFFHHSLQLILSMONMLRKSJLLKPLRSSKHNJJKHFH))))))),2).;<=HFEGFHFGEGGHHHNSIILHLJIJKQKSOKILJNIGIHPQOSSRSMSLFGFGGJLKKSKSSKLIOMQSMJKOKIPNSNHIMKLHILLKSOKMOJSLHLKMHHA@50(&&%&(32444>>?<58IRRKILSMCBCBBDDBEFEEFFDECDIA==>>IKGHHHONJHJJOGMPKLSJJSNNOKMLLKKFQKJLSSLIJ>445:HIMJLIMKNPJIKSJIOKKINOPMHJOIPKLKNIISQHLISNHHLSLJRJNSNMKHKPNSLIOOONLFB?=>?KGIJLPQJIKISHSE@@BGQPD===5533+++666>DEHJHIMISRKLJKMKKJQKIROLJMLMMMNLIMKJNSMSSSSQKSLMHSKJSSSIKJKJIIHRONLKLJKSIJSKKOSJLOPJLIHIILHOIHJJOSIHFGFJHIKRJNJJFGHHJLIOIJSRKRSILJSIGE:CABCJSQSMLKISMOJRGGLJJLPIKOKKMOMJOOLJGIGJGISQSHSKJRMSSSSNMLNSOMOOISSLJIJJJSJLMMIOSKSIKLNOIMOSKDCCDCSIKIIQSSKKOPIHKGJHLKJRKKIINIDHEFDIILHHKQOMOMKSMIFFEECDJKHFHHRLKIJFFILJKMJJKKMJJIIGHHHGKINJKLMIRNLKG=<<<<HFSLKKKMSIILIMHLKSQSJOGNINFMJOEDHGEIE>33.0:KLJLLSJSJLHIINMKHGIJLMHFGIGGHGHGMNMIHMJPKLKOMGIFIGKIJIQLSQIIIIGEFEJKHHRSKHIIJGHHKIHGFGGEDDDFENIGFHSOLMLNMGHEDEGGHGGHIGDCCCCDDD
@4220_45CNXP_2
CGTACGTAAACAACTCGAAGTATCCGTATAGCTTATTGATACGTTACCGAAAACCTCATTTGAATAAATTTGGAATACATTTTATTTTTTTTATTGACAAGTACTCGTACTCAAAAAAGCTAAAAATTTTTTATTTATATATTTTTTTTGAGTACGCGTTCTTTGGACCTGGTGTATCTTGTCTTTACCACGAATGATTTTCCTTGGTTAACAATAATTGTTGTTTTTCCAATATCTGCTGGTTCATTAATGTTATTTCTCCCGCATAGGGGAAATAAAGTCAATAAATGGTATACTATATGCATTTGCATCTTAGAACTTCTTCTAACGACCTACGCTTTTTGTTATAATTTTAAAATGGACGATCCATTAATTCAACTGTCCGAAGATTATAAATGGATCGATTTTTTTGATTTTTACTGGAGAATGGGAATAGATGGACTTTCTATAGGAACTATTTTACTGACGGGATTTATTACTACTTTAGCCACTTTAGCGGCTTTTCCAGTTACTCGGGATTCCCGATTTTTTCATTTCCTGATGTTAGCAATGTACAGCGGTCAAATAGGATTATTTTCTTCTCGGGATCTTCTACTTTTTTTCATCATGTGGGAATTAGAATTAATTCCCGTTTATCTACTTTTATCCATGTGGGGTGGAAAGAAACGTCTGTATTCGGCTACAAAATTTATTTTGTACACGGCAGGAAGTTCTATTTTTTTATTAATAGGAGTTTTAGGTATAAGTTTATATGGTTCGAACGAACCAACATTAAATTTAGAACTCTTAGCTAATAAATCCTATCCTGTTACACTTGAAATACTATTTTATATTGGATTTCTTATTGCTTTTGCCGTCAAATTACCGATTATACCTTTACATACTTGGTTACCTGACACCCACGGTGAGGCACATTACAGTACCTGTATGCTTCTCGCTGGAATCTTATTAAAAATGGGAGCCTATGGGTTGGTTCGAATCAATATGGAATTATTACCCCACGCTCATTCTATGTTTTCTCCTTGGTTGTTGGTAGTCGGTACAATCCAAATAATTTATGCAGCTTTAACATCTCTCGGTCAACGTAATTTAAAAAAGAGAATAGCCTATTCTTCTGTATCTCATATGGGTTTTATAATTATAGGTATTAGTTCTATAACGGATCCTGGACTTAATGGAGCTATTTTACAAATAATTTCTCATGGATTTATTGGCGCTGCACTTTTTTTCTTGGCAGGAACGAGTTATGATAGAATTAGGCTTGTTTATCTTGATGAAATGGGTGGAATGGCTATCTCCATTCCAAAAATATTTACAATGTTCACTATTTTATCAAGATAAACAAGCCTAATTTTCCTGCAAGAAAAAAATTGCAGCGCCAATCCATAGAGAAATTATTTGTAAAATAGCTCCATTAAGTCCAGGATCCGTTATAGAACTAATACCTATAATTATAAAACCCATATGAGATACAGAAGAATAGGCTATTCTCTTTTTTAAATTACGTTGACCGAGATGTTAAAGCTGCATAAATTATTTGGATTGTACCGACTACCAACAACCAAGGAGAAAACATAGAATGAGCGTGGGGTAATAATTCCATATTGATTCGAACCAACCCATAGGCTCCCATTTTTAATAAGATTCCAGCGAGAAGTTACAGGTACTGTAATGTGCCTCACCGTGGGTGTCAGGTAACCAAGTATGTAAAGGTATAATCGGTAATTTGACACAAAAGCAATAAGAAATCCAATATAAAATAGTATTTCAAGTGTAACAGGATAGGATTTATTAGCTAAGAGTTCTAAATTTAATGTTGGTTCGTTCGAACCATATAAACTTATACCTAAAACTCCTATTAATAAAAAAATAGAACTTTCCTCGTAATATTGCGAAAAAAATTTTGTAGCCGAATACAGATTCCCACCCCACATGGATAAAAGTAGATAAACGGGAATTAAATTCTAATTCCCACATGATGAAAAAGTAGAAGATCCCGAGAAGAAAATAATCCTATTTGACCGCTGTACATTGCTAACATCAGGAAATGAAAAAATCGGGAATCCCGAGTAACTGGAAAAGCCGCTAAAGTGGCTAAAGTAGTAATAAATCCCGTCAGTAAAATAGTTCCTCCATCTATTCCATTCTCCAGTAAAAATCAAAAAAATCGATCCATTTATAATCTTCGGACAGTTAAATTAATGGATCGTCCATTTTAAAATTATAACAAAAAGCGTAGGTCGTTAGAAGAAGTTCTAAGATGCAAATGCATATAGTATACCATTTATTGACTTTATTTCCCCTATGCGGGAGAAATAACATTAATGAACCAGCAGATATTGGAAAAACAACAATTATTGTTAACCAAGGAAAATCATTCGTGGTAAAGACAAGATACACCAGGTCCAAAGAACGCGTACTCAAAAAAAATATATAAATAAAAAATTTTTAGCTTTTTTGAGTACGAGTACTTGTCAATAAAAAAAATAAAATGTATTCCAAATTTATTCAAATGAGGTTTTCGGTAACGTATCAATAAGCTAGACCCATACTTCGAGTTGTTTACGTACGA
+
FISDECC>?@HIHOSDECCBB>8*&&&&&'')////DFFHGIGLGFHHLGNIJISI=<<=?88999SJMNLJGNIIILMKRNSFESIIHE=4...028=<==;;;=>DGGG@=<=EFEF<;::;ILHADBSSNJKJMSMILJAAFJKSKMRILILNNFSKE?LH6;;:=57EFMJRKLLQNQMIKMLMSSSLISNLEJKKSSPPJOLNSJQSKJLKIOKMJRSIFIQJKNLLQPSNNKJSLSISGHHFIMSSPSSOOSPKLNQJRMPLMHNGSJGF82//////8@FG>EEEELDDDDDHMIIOIJSSNJLGLJGFHLGHQJPSNIPKLKOMSSNSSKLJISSISKJHLOEKGKGGSSKIKSLMJLGMSRJQMRLJJOJKSOPILKLKNNOMKJNSKLMOIKSDC@GOOIQBABAJSNKEEFENIJHOHNIISHKILJHHHJIKHEDAA@EFJJJIIJGSMSLOOJIGGGGISMSMSLMLKGHQSMKOSHNLQJMJOHLIHHSKOSGFKISJIIIHMJMLSJMSONOFPSSNSGGQJSSMJQJQKLMOLLJKSA@?>?==@;;;;;FEBCCCACBCLLSQKMNPGHHIJNMPSQ>9:9HLGG<444222222@BA@>::::<><=>@<;0--+));332229860=ADDEIIHKLHIKEGSNJOJLGIGGGHLILHLJIKIFHGHHGIKONJMSNLKJIHJGIGCC====?AFEEFGLMSSSNSLIFGHLGGFGFLOOJFGDDDDELLSJSJJIJKII>===<<==>@?=:89//<<@A?KRJFGEFFIISPNSSQMJKSSSNLISSKSJKSQHSOSOSSJMKSSSLOPSSMJNLMGNOSSSKPSKSKLEEGEGRSSJJKLKSPJNMKSRSORMRKOSNQSSMJMKMILSOSISJKM.....CCCEJKSSSKNSRNSSLNMSMRNSJLSQNMOORLRSMFGIQSMSLMSOJJQSSKIPKSMSIHISKRQKKLPKSNOKMKNQMNLISSKOMSSIOSSJSLKSKMJLPILLISJSNJKOMSMNPSMPSOKRLOSSNLJOMJSLSLOSOQOQSNOHPNMLLRIJSSKJRNSROLPSSSIROSMMKJOSSSHKLGCDCSSODJKLSIIOKKOIJKNOLSOLMNSMSSSNSPJLSOSPJSSROSNSSOOLRSMPMSPNSMOLJSRINSRSSKLKLLKRSOLKRJJOPSSQSSOISMRLJMKSORPSLIQJINNNSSQQKKSRSRSJNNILMSONJLJSQKKNLKSKOOSLNSOKSJEDFRQLQSSQIOLSKKIRSSSSLJKKSLSMLSIKMMNSPKNSJMRPS66NOSMJHHLKKEEEDEJHHGIHGHGHFDGGNIMMNGHHIEEFC?>=<;;5440+*(&%%%'++-,)((+-))(()--('&$$#$%%%$%%&&(**,---...../////001101100//..))*34320119<<;;::;=BCHIGFHHGHFHFHEECB@88889DDB??>>@DBAAABFDDCBABBCCDDDB;;;AGEHHIIKLFJKEAE@>?>=AABD?ABBAA=;:::;;<;;<<=@BDHJGIEDEEFGECDEDEHFGGGGHGABBCCEKKIHEFD=:99::999;<@C@AB@ABCCDCEBCD878779999;BDEDFCEBBA@=466+8?BDC?;<:8954310+*+--))(&&&&&'**)*+-//*))'%$#$#$$&-/0578:;;<=@?@@@?????><;975433332100/.-+*''''''&&&''(''&'(()--./255673334=>@CBCBDBCCDDD@????B@BBABBABDCCBCCEEHLGGEC=4002AA<;8899;;522321)&%$##$%&)(()*54333469::;<?BABABADEFECDA@A>==:;7@?@=<4211//2.'(-'$####$&&%&&))))444469;;<<>?<997551+((&''(*'(/1145566666211111*)((&%%%',+++))'&%%&&&')+48:;999999850+*6653000000100/*,22564321/,,((.//137476668;9855668==>=??ABAABA@A@B@>@A@C@?5000015566246633333?@CDDC;400111::;;;;;:5320/..023355556633311212222/---'&'''(.*)))**(&&&$%%('+,27:=>>;::;=A@>>=55555CDB@@@<:;:;<<<>;511-+('(&)467211111112768887?AACBCC??>==>>?>:876/+*)'''&'()**054434@BBDB@@@ABBCCDBFFE?<<==DEEFGIHSJJJEGRJEGGFDNSLHDCA@990).65688=<<<=?AB??@@BFGDEBBB??C>>CEELIE==<<>@@@@?AA@?AACCCBFAACIFDEFFDEJEFIEEDCC?>==?@ACEFGHGFEDA@@=?BGFBA?@@BBC><;>CGICB?@@@AAC@CBEFGFB>>A?86544001C?>==<<;:9999:>BHB?><:?<@GSLLGEBCDAHIJGGC@<=@DEHDDC=>@@AABDDDDGIC=<<;<A====><<;:9:79>@BCGFEDAA@AA@BCDEBBEDADDIDC@>
@4221_45CNXP_2
ATGCTAGCTTTTTGGCCTAATTCTTCTTCTGATGATCGATTCAACCTCTGATCAAAAAGATATACCTTGGTTATATTTCATCTCTTCAACAAGTTTCGTAATGAGCATAACGGCCCTATTGTTCCGATGGAGAGAAGAACCTATGATTAGCTTTTTCAGGAAATTTCCAAACGAACAATTTCAACGAAATCTTTCAATTTCTTATTTTACTATGTTCAACTCTCTGTATTCCTCTATCCGTAGAGTACATTGAATGTACAGAAATGGCTATAACAGAGTTTCTGTTATTCATATTAACAGCTACTCTAGGAGGAATGTTTTTATGTGGTGCTAACGATTTAATAACTATCTTTGTAGCTCCAGAATGTTTCAGTTTATGCTCCTACCTATTATCTGGATATACCAAGAAAGATATACGATCTAATGAGGCTACTATGAAATATTTACTCATGGGTGGGGCAAGCTCTTCTATTCTGGTTCATGGTTTCTCTTGGCTATATGGTTCATCCGGGGGAGAGATTGAGCTTCAAGAAATAGTGAATGGTCTTATCAATACACAAATGTATAACTCCCCAGGAATTTCAATTGCGCTTATATTCATCACTGTAGGAATTGGGTTCAAGCTTTCCCCTAGCCCCTTCTCATCAATGGACTCCTGACGTATACGAAGGATCTCCCACTCCAGTCGTTGCTTTTCTTTCTGTTACTTCGAAAGTAGCTGCTTTAGCTTTAGCCACTCGAATTTTCGATATTCCTTTTTATTTCTTATCAAATGAATGGCATCTTCTTCTGGAAATCCTAGCTATTCTTAGCATGATATTCGGGAATCTCATTGCTATTACTCAAACAAGCATGAAACGTATGCTTGCATATTCGTCCATAGGTCAAATCGGATATGTAATTATTGGAATAATTGTTGGAGACTCAAATGGTGGATATGCGAGCATGATAACTTATATGCTGTTCTATATCGCCATGAATCTAGGAACTTTTGCTTGCATTATATTATTTGGTCTACGTACCGGAACTGATAACATTCGAGATTATGCAGGATTATACACAAAAGATCCTTTTTTGGCTCTCTCTTTAGCTCTATGTCTCTTATCCCTAGGAGGTCTTCCTCCACTAGCAGGTTTTTTTGGAAAACTCTATTTATTCTGGTGTGGATGGCAGGCAGGCCTATATTTCTTGGTTTCAATAGGACTCCTTACGAGCGTTCTTTCTATCTACTATTATCTAAAAATAATCAAGTTATTAATGACTAGACGAAACCAAGAAATAACCCCTCACATGCGAAATTATAGAATATCCCCTTTAAGATCAAACAATTCCATCGAATTGAGTATGATTGTATGTGTGATAGCATCTACTATACTAGGAATATCAATGAACCCGATTTGACCTATGGACGAATATGCAAGCATACGTTTCATGCTTGTTTGAGTAATAGCAATGAGATTCCCGAATATCATGCTAAGAATAGCTAGGATTTCCAGAAGAAGATGCCATTCATTTGATAAGAAATAAAAAGGAATATCGAAAATTCGAGTGGCTAAAGCTAAAGCAGCTACTTTCGAAGTAACAGAAAGAAAAGCAACGACTGGAGTGGGAGATCCTTCGTATACGTCAGTCCATTGATGAGAAGGGGCTGGGAAAGCTTGAACCCAATTCCTACAGTGATGAATATAAGCGTGCCTGGGAGTTATACATTTGTGTATTGATAAGACCATTCACTATTTTCTTGAAGCTGAACCAGAATAGAAGAGCTTGCCCCACCCATGAGTAAATATTTCATAGTAGCCTCATTAGATCGTATATCTTCTTGGTATATCCAGATAATAGGTAGGAGCATAAACTGAAACATTCTGGAGCTACAAAGATAGTTATTAAATCGTTAGCACCACATAAAAACATTCCTCCTAGAGTAGCTGTTAATATGAATAACAGAAACTCTGTTATAGCCATTTCTGTATTCAATGTACTCTACATAGGAATGCGGAGAGAAACGGAACATGAGTGAATAGAATTGAAAGATTTCGTTGAAACTTTTCGTTTGGAAATTTCCTGAAAAGCTAATCATAGGTTCTTCTCTCCATCGGAATTAGGGCCGTTATGCTCATTACGAAACTTGTTGAAGAGATGAAATATAACCAAGGTATATCTTTTTGATCAGAGAGGTTGAATCGATCATCAGAAGAAGAATTAGGCCAAAAA
+
LHIHSIOJK4+++,GPIPLPOKJLSNMSQSKSSKSPIJJLJOKKLKLNSKJSLIJHJSSMOOSLMKNLNSMNOSPSSPKSOQSLSKSQPSMJNSIHEDEDNMNQPLLSMMKQJOMSOOISPQJNSNLSNMSMQQOLKOMNRLSMJKSHIIHFA=<;666669<<?A>?DGIFHJHJKOIHNJHGGFHLPONLNRJJORLLLQSNSMSONQKSIJSSJMKQOKSPPOMKNOPSLMJOSOSSSPSSPLMOLRSSJJMIILKJRLLLIMNPEPQSLSKNGHJSKSSKLPA@JJES:99999KJJOKKLMHGFJOSSSOB<:::;IJNMJMNJKQRKLIGENIIKQKJOLSJSHSNNSSNSRSLOHEILLJSLSNOJNJSKJLROPKIPSOSKNNPRNSLHKJMQOMKMSGSMKNPOJMJSIOPJSEFLKMSKPGHKHMKOLMMJOSLJNMNEC>;:8667777>;;;<;;=CCIGFDEPKLOKOLOKLLSSNNHPLKJSSSOJKMHOIGJGGNGILOSMHFGJDIJIJSLLKJNOSMLQSPMPJOIIOSLJJLJGSIHHMIGHLSSJLSLMBC998<.DJNLNJIGKLGFGGGHHILJMSNLIPHHGNILGHEEEEHISINSKJLNH>CD)@E90GFFIHIRIFEJGHEFGJKJHFGJIHIJIEECCDGFEIQMLRKIJLIHKSHMHIIIESNMQGSLGGPISLMLJMHHSMJHKKOSLPNKKJNKLSISSFJIFKRSSKHSKJSLSSNMQNKGSSLLDCHSSHLSQRSLMQLJLMKKSIJLSSKJOKPOSMBCFILLPSSKSJJSJJSMKNLHFGFPOMLLSNLIKNJQMKSKSIMJSSMSMJNMLJKMIMIOIKSNSJSSNQOSJNMQPSNNPIJONSSJJPKSGGGLISQKKOSSSLSOOSSSKSKLKLKRMSSJPKSJILKRNRSKOSSPLJNMJGKIIOMJJMORSSSILSJLMSPSSJRPNLKOSOSPNHHMSOISLSSSNJMSKKNLSSQLNSOSSSOQNPJLOSSSOJSOSSSSSNLSKSSSSSSLMISKMQSEFHGFKSJSSMNNLONQMSNLNPINKLMPSSLSPOSQSSNSSSSNOMRI@0CJJCAABHNSPLSKOLJJRINILCDOBCEE==?ISJQSKOJOMGKFIIHFGGJINMSSSPSPONK@>D@AABCPOSSKKKMSKLHFHSQPSQMOSSSSORNOSQNNQPMSHNLOOMLSMSMKLSKNIMLMKSMMMNMSOSLSSSMSSSSBBCCSLPNIOHSLQPJSRLRSSKNNQQSMKKKLMOSLNSKSSOJSSSLJOKSSNMKJQRRLLMSOLNNIOOLNIDCSKCESMHFCDEMRDHNJJHLHJIIJLHHHGHGFFJECBC@?ABJPNSJKOIKLSMIIJJLMMPOSMSKKJMKJKMHSJIFFGFSMOSLJIJIILHECCCCESKHKKHHIGIJHHJGMKIJLKJJKILKILSISNILKKNIKGFHEGC>DBJLLSKOIKJSQHMMLPMSMMOADAAEDJEG=96666FIHIGLJMNPLGGGGGSLFGFHKHIHISMMSDKHLOOIJFGIMOKJIJOKIKKKKH?E::779CGGGGGEFCC@;;>>?BEGEEEFIH>KHLJIMJGIGGEDBDGFDDDCBEBCAACC;:9852222-+***4468<>?;874432/,++'()+45544446899:;<;<=?@BCCDDA?<3/...-,+*(%%$#"##%%'))((*+/0000/0/..00,((((((),,/01125446:2-4320//*(&&&*,1239:?=BBCDDFCA;<>==;::;6=100009:<>>=?AABAABCBBAA?<;::>?A@=>=<33001*+CABIFFHHFFFFGEEDDA@@@>A?=92224<>BDCCEFBBABBCEFDDCA?@?@ACDDEEFKFEE@@@@BACBDEFGFD===<=@BDIIEJGDFGGHKEDFCECCCB=66457BEBBEDBDC@?ABBCB@A@CGFDB<<<::<:6870)%%)+-6671/.-(''&%%%&(+*&&'('()*)*,*,++('''$%%''+-0.*(((()))4120///.00/..-((((..+++36:<<<<<<<<==<<@ABA@<;;;;<;=<<54//.0/112130/,+('&%%%)).///../589:<==B97776::,,:;;=BEGDEFEGIGFFDDJKJIGIEFAABAAAAIJB=;21235/*=@ADBCACBA@@AFBDCBA@9:==@@?><::8889>?
@4222_45CNXP_2
ATGCTAGCTTTTTGGCCTAATTCTTCTTCTGGAAATCCTAGCTATTCTTAGCATGATATTCGGGAATCTCATTGCTATTACTCAAACAAGCATGAAACGTATGCTTGCATATTCGTCCATAGGTCAAATCGGATATGTAATTATTGGAATAATTGTTGGAGACTCAAATGGTGGATATGCGAGCATGATAACTTATATGCTGTTCTATATCGCCATGAATCTAGGAACTTTTGCTTGCATTATATTATTTGGTCTACGTACCGGAACTGATAACATTCGAGATTATGCAGGATTATACACAAAAGATCCTTTTTTTGGCTCTCTCTTTAGCTCTATGTCTCTTATCCCTAGGAGGTCTTCCTCCACTAGCAGGTTTTTTTGGAAAACTCTATTTATTCTGGTGTGGATGGCAGGCAGGCCTATATTTCTTGGTTTCAATAGGACTCCTTACGAGCGTTCTTTCTATCTACTATTATCTAAAAATAATCAAGTTATTAATGACTGGACGAAACCAAGAAATAACCCCTCACATGCGAAATTATAGAATATCCCCTTTAAGATCAAACAATTCCATCGAATTGAGTATGATTGTATGTGTGATAGCATCTACTATACTAGGAATATCAATGAACCCGATTATTGCGATTA
+
MKNKKJKIOGIMKKJSLMNPSQOLSSJNMLOSSSSKSSKIJHLJIFGDF77KNPMNIMQMMMMJQSNNNMSMSKKLKJSIGHF@BDCFFFDC@:::;;JIHINMQNSSHKIRISSSNRMLJSKSIPLMSKIMLKSISMKOQPPNQSLPPOKJHC<::8366632000DEHIIJOJQJJLLSKSSQSSLPPSNSSSSKSLSNOSSLOOLMJPKKIIIPKKOLQMRPSRILJSSSSQSLMMPONQSSLSJNLSSPPJOLLSOMNLSSMJOSMSJSJLI;;;;;PKJRSSSOMMSQONLMMEEDGJLONSSSMEHSFQSKMNJIMIKIMHEEFHHKSIJGOSMISNSJNJPLECEMLNSJMSOLSONMLPPMKKSOLHJHSSSPJIKOONN30000RGIMDFFGLJSKSJJJSSPSMSLSLISSKL@??*(&*&'AEGIHIHIHLOMSRSSMSMNSMINOIFCEF?SKSOSKMNROKSSNQHSNSNSSJNLQSLOIIKQNLSMSMKJQMK;;;;:>ABGJSOKGBBA?=<DGEIJJNQLPPKPHKJJJMIIMIJIROMJDEF@?:62('''*03337998778<=BHGHFHFF1/;>@@BEOJOLKHJIKJLSJRLKKMNNSSNMSLNPNSKSISJNKMOONSLJSQPOPJ
@4223_45CNXP_2
AATCGCAATAATCGGGTTCATTGATATTCCTAGTATAGTAGATGCTATCACACATACAATCATACTCAATTCGATGGAATTGTTTGATCTTAAAGGGGATATTCTATAATTTCGCATGTGAGGGGTTATTTCTTGGTTTCGTCCAGTCATTAATAACTTGATTATTTTTAGATAATAGTAGATAGAAAGAACGCTCGTAAGGAGTCCTATTGAAACCAAGAAATATAGGCCTGCCTGCCATCCACACCAGAATAAATAGAGTTTTCCAAAAAAACCTGCTAGTGGAGGAAGACCTCCTAGGGATAAGAGACATAGAGCTAAAGAGAGAGCCAAAAAAAGGATCTTTTGTGTATAATCCTGCATAATCTCGAATGTTATCAGTTCCGGTACGTAGACCAAATAATATAATGCAAGCAAAAGTTCCTAGATTCATGGCGATATAGAACAGCATATAAGTTATCATGCTCGCATATCCACCATTTGAGTCTCCAACAATTATTCCAATAATTACATATCCGATTTGACCTATGGACGAATATGCAAGCATACGTTTCATGCTTGTTTGAGTAATAGCAATGAGATTCCCGAATATCATGCTAAGAATAGCTAGGATTTCCAGAAGAAGAATTAGGCCAAAAAGCTAGCATA
+
KLKJHJMKNPSSMMIMLNOIMJMKJLSSRNSMSSMJSJKSRQHHKHMKLOSPSNKSPOHHSSSJOJJKMNMKSQSKMSHSRISKNPSLGS8555AHLNSSGSPMPLJKPJSRNSLIMSJSNLLKSKSSSSKPND8888<:NGFK;<SLPJKLNJOSOKPSSLJPSMNLMILQLMLPJLSJOSPEEIGJJJLOJIKL;:99A@KJSQQPKSLHHHLIKHNPSLSJRNSMMSNMIMJSHIMGSSJJOQLIJHIMJOSNRNMJNJIESII>>>?ISSSKSOSPSEEGJJILJFKKJDF==>LOSMLSGSKKLMJOPLOFFGHGHISSPSNPJGNLMKJSSSRSSSLSPSSSOLRKSRMSMSSSMPSLSSOSOMORSNPSKNSKJRLJSHHI@JAA?=;873458ELSMKOISHLDIHHGGHOOKSSRSKLIMNPPMQIOIJKKLLSRRPSSONSLSMSOQRMNMOMNSJSNOPSOSPOPSSPRKJMSKSOONRNOSNSSSKSSSRJKNPNQQPSSSSNKRKHSJKMSNILLINMMKPLLHLNMPMKSQKNKLSMQSPKNQLSLFCJEABGHHHQLGINSJSLSOMMKISILNKNKFEEEEDSCHGIDDCFGDDFNPSOFGCADDDFHMOKGGCFDJQREHNPNKMKKFHJG
@4224_45CNXP_2
GGCAATGCAAGGGAAGCCATCGATAAAATAGTGAACATTGTAAATATTTTTGGAATGGAGATAGCCATTCCACCCATTTCATCAAGATAAACAAGCCTAATTCTATCATAACTCGTTCCTGCCAAGAAAAAAAGTGCAGCGCCAATAAATCCATGAGAAATTATTTGTAAAATAGCTCCATTAAGTCCAGGATCCGTTATAGAACTAATACCTATAATTATAAAACCCATATGAGATACAGAAGAATAGGCTATTCTCTTTTTTAAATTACGTTGACCGAGAGATGTTAAAGCTGCATAAATTATTTGGATTGTACCGACTACCAACAACCAAGGAGAAAACATAGAATGAGCGTGGGGTAATAATTCCATATTGATTCGAACCAACCCATAGGCTCCCATTTTTAATAAGATTCCAGCGAGAAGCATACAGGTACTGTAATGTGCCTCACCGTGGGTGTCAGGTAACCAAGTATGTAAAGGTATAATCGGTAATTTGACGGCAAAAGCAATAAGAAATCCAATATAAAATAGTATTTCAAGTGTAACAGGATAGGATTTATTAGCTAAGAGTTCTAAATTTAATGTTGGTTCGTTCGAACCAACATTAAATTTAGAACTCTTAGCTAATAAATATTATCCTGTTACTTTGAAATACTATTTTATATTGGATTTCTTATTGCTTTTGCCGTCAAATTACCGATTATACCTTTACATACTTGGTTACCTGACACCCACGTGAGTCATTGTCGGTAGTCGGTACAATCCAAATAATTTATGCAGCTTTAACATCTCTCGGTCAACGTAATTTAAAAAAAGAGAATGGCCTATTCTTCTGTATCTCATATGGGTTTTATAATTATAGGTATTAGTTCTATAACGGATCCTGACTTAATGGAGCTATTTTACAAATAATTTCTCATGGATTTATTGGCGCTGCACTTTTTTCTTGGCAGGAACGAGTTATGATAGAATTAGGCTTGTTTATCTTGATGAAATGGGTGGAATGGCTATCTCCATTCCAAAAATATTTACAATGTTCACTATTTTATCGATGGCTTCCCTTGCATTGCCA
+
OOOLMSLKOSA?C>>3B1*+??@@AMKNIMONKMNONOMJRSKOKNHPISPGEHIOLJPKMSSJIGNLKLGBCDMFSLHEFIGISSRSSKSJLNSKNNMSKSSIJSMPONMNSH=C><<BLSJJK:;98CDEE?====KSQKMSSQSNNPPNSSMSPNSKLSMKMSRJRKSSMNSSSS>56OKSMHKRJKOQSPSSSLLPSKKKPNKOSLINJSSJOQSRSSPSRMJMNOSOSSSMLPSPSMSOSSSPSSSSJMSKSDF>@LDPPSQLRLHNOSOSJSSMPLKISSMSSOSIQSOSSKOSNSSMLQOSJLKSMRSRMLSMMNOOSSSSSLKNOMSLNKQNSLJIQOSOSOSNJKMMSKLMSJKSSSOSNOSNSKPKQSQLMSLPRNMNSSSLSOISCSSEGMSSSNMSONSSSKQNROJSSKSSLJMSNLLSSRKSSLQSSSPSMMMSMOSPOLPSSKKISRJNPPSMPNLNQPNOOSOPSSSJPISSLLLSILKMSSSSNPPSJSSPLSKNNKADENSKHIHSKS;;:A>=>><::954568AEFGILONIMKLHLQLJLKMJOLSJQKNLSLJKIKSNSSSPMSPSMPSSKKIKOSMSKGQONQLKBFHEMSBDHHHGGIFAAED:::::=<,,,,,,2//..2245414CDCDBCCBFHFFGHGHFGGGKKOLIB==<;>KLIRSFCC>>?>=B@=84346237632475:@@?>?@@ABB@@>;::<;9:742((((('%&$$$%$$$$&.///056:;AAAEDCDD@?AA<8;@?@@@ACBAAAAA????<<<<<HHEEE@><;:779==>><1/*+&%$$$%%&'+4777778=>@@@ACBBAAADBA>><;:8787632223222200//--,)((('''&%%%'').0177899:74??;;;<<ECDJKGJD@?200003023..2///++,,,/1<?CCED==B@@>==;68566+,>?A>ABBCDGGHJJIDIIIDGCBA;<@>>?>><<6**??@?99999><<:86451.**+.99877848>EDCEECCBB@A@?A@C@><=;:65555>=?CBDFE@BB?
@4225_45CNXP_2
GGCAATGCAAGGGAAGCCATCGATAAAATAGTGAACATTGTAAATATTTTTGGAATGGAGATAGCCATTCCACCCATTTCATCAAGATAAACAAGCCTAATTCTATCATAACTCGTTCCTGCCAAGAAAAAAAGTGCAGCGCCAATAAATCCATGAGAAATTATTTGTAAAATAGCTCCATTAAGTCCAGGATCCGTTATAGAACTAATACCTATAATTATAAAACCCATATGAGATACAGAAGAATAGGCTATTCTCTTTTTTAAATTACGTTGACCGAGAGATGTTAAAGCTGCATAAATTATTTGGATTGTACCGACTACCAACAACCAAGGAGAAAACATAGAATGAGCGTGGGGTAATAATTCCATATTGATTCGAACCAACCCATAGGCTCCCATTTTTAATAAGATTCCAGCGAGAAGCATACAGGTACTGTAATGTGCCTCACCGTGGGTGTCAGGTAACCAAGTATGTAAAGGTATAATCGGTAATTTGACGGCAAAAGCAATAAGAAATCCAATATAAAATAGTATTTCAAGTGTAACAGGATAGGATTTATTAGCTAAGAGTTCTAAATTTAATGTTGGTTCGTTCGAACCATATAAACTTATACCTAAAACTCCTATTAATAAAAAAATAGAACTTCCTGCCGTGTACAAAATAAATTTTGTAGCCGAATACAGACGTTTCTTCCACCCCACATGGATAAAAGTAGATAAACGGGAATTAATTCTAATTCCCACATGATGAAAAAAATAAGAAGTCCGAGAAGAAAATAATCCTATTTGACCGCTGTACATTGCTAACATCAGGAAATGAAAAAATCGGGAATCCCGAGTAACTGGAAAAGCCGCTAAAGTGGCTAAAGTAGTAATAAATCCCGTCAGTAAAATAGTTCCTATAGAAAGTCCATCTATTCCCATTCTCCAGTAAAAATCAAAAAAATCGATCCATTTATAATCTTCGGACAGTTGAATTAATGGATCGTCCATTTTAAAATTATAACAAAAAGCGTAGGTCGTTAGAAGAAGTTCTAAGATGCAAATGCATATAGTATACCATTTATTGACTTTATTTCCCCTATGCGGGAGAAATAACATTAATGAACCAGCAGATATTGGAAAAACAACAATTATTGTTAACCAAGGAAAATCATTCGTGGTAAAGACAAGATACACCAGGTCCAAAGAACGCGTACTCAAAAAAAATATATAAATAAAAAATTTTTAACTTTTTTGAGTACGAGTACTTGTCAATAAAAAAAATAAAATGTATTCCAAATTTATATATTTTTTTTGAGTACGCGTTCTTTGGACCTGGTGTCTTCTCTTACCACGAATGATTTTCCTTGGTTAACAATAATTGTTGTTTTTCCAATATATATCAGTCTACGTAATCTTATTTCTCCCGCATAGGGGAAATAAAGTCAATAAATGGTATACTATATGCATTTGCATCTTAGAACTTCTTCTAACGACCTACGCTTTTTGTTATAATTTAGAAAATGGACGATCCATTGATTCATGTTCCGAAGATTATAAATGGATCGATTTTTTTGATTTTTACTGGAGAATGGGAATAGATCGACTTTCTATAGACTGTTTACTGACGGGATTTATTACTTCACTTTAGCGGCTTTTCCAGTTACTCGGGATTCCCGATTTTTTCATTTCCTGATGTTAGCAATGTACAGCGGTCAAATAGGATTATTTTCTGTCTCGGGATCTTCTACTTTTTTCATCATGTGGGAATTCAGATTAATTCCCGTTTATCTACTTTTTATCCATGTGGGGTGGAAAGAAACGTCTGTATTCGGCTACAAAATTTATTTTGTACACGGCAGGGAATTTCTATTTTTTTATTAATAGGAGTTTTAGGTATAAGTTTATATCGTTCGAACAAACCAACATTAAATTTCAGAACTCTTAGCTAATAAATCCTATCCTGTTACACTTGAAATACTATTTATATTCAATTTGTTATTGCTTTTGCCGTCAAATTACCGATTATACCTTTACATACTTGGTTAGCCTGACACCCACGGTGAGGCACATTACAGTACCTGTATGCTTCTCGCTGGAATACTATAAAATGGGAGCCTATGGGTTGGTTCGAATCAATATGGAATTATTACCCCACGCTCATTCTATGTTTTCTCCTTGGTTGTTGGTAGTCGGTACAATCCAATAGATTTATTGCGGCTTTTAACATCTCTCGGTCAACGTAATTTAAAAAAGAGAATAGCCTATTCTTATCTCATATGGGTTTTATAATTATAGGTATTAGTTCTATAACGGATCCTGGACTTAATCAAGCTGTTTTTTTACAAATAATTTCTCATGGATTTATTGGCGCTGCACTTTTTTCTTGGCAGGAACGAGTTTTATGATAGAATTAGGCCTTTGCTGTTTATCTTGATGAAATGGGTGGAATGGCTATCTCCATTCCAAAAATATTTACAATATTCACTATTTTATCGATCACTTTGCCTTGCATTA
+
JQRSSOSSSSPSSSSSKSMIKGGMHSKRKRSSJJRSSSSNSLSQSIGGRKSJLLLPJSMSSOSMMJSNLJSMHSKGIKFDDLHJJJSGHILLOPSSCAABBSLSSMJPMLSQOSOSJMOSNSLLSKOAA@7SKJSKPMKSJKJGKORSNSRSSSMLSSLMSOPNSSNLOOSSLSSISNIOJHKSQSPSLNSNPLLNLSJSHLJNMHIJINSLMSMIS00000HMRLQSNOOOOMQSLQOSJLMSSOPRLSLJNMNNNJIC??<GFJOSNNSNNKMRSJLSSNJJKSSLSSNOLLNLSSSSSNSJSSSOOKSOMSNKPKKJNNNSOKSSKMNNDHQMNSLSMLOSSQKQOKSLSSSLLMLKKJNSSIKSSNSS?>>=>LOJSMOKLPNPSJJGSQLLNPQMKIPSSSSQSLNJNJ?AAAACFISOSSKSRPNSNSRRSSSRSOLSQNMKPMSSPSSOJSNOSRQRSOSLROSSQSNSKNOSSMSSSSMSLNKILELRSIISMLQKLSSSOKSSJLLHSKMJIDCEIEGSMMISQLMJMSPSJSMPSISSKMNJPISPSSMSORRSSSKKJSOSRNLMPMSPQSSQSSSO?????KSNJKMNINNSSLSOJHGGEDESGLGHHKJOJSSSSSNPSHBBDSSRSQQRKJILKKKSLILIKIMSSOKMONOMIMRNPSJMIKJSLKHPSLHF;:<<<FG()?@FDDBEFFHHGGKGKI@@==>BDGILGJGGJHPJIJNJHHFFHEDDBCFH**))*,)(()+(''''*+(())+<EGMPSJQNISKKGGEGGKLMSSNKIKSILNILSJNMRKLSGIGKOMSMGGEJEHDCCFCGFSOMGOGGGJKMQMMILMSNMIINJONSSSSKOLRKSROSINKSSRNRNLOIKHLIKISGIHJLJNSNMSSNKJEDDSKJSSMLKSPSNOLSLLSMLSNSJKQKOSSSSDCDJSSSKJKSMSONQLMKMKSNKSOQJLSKNNSSQOPSRNPHNNRNOLSSQSINMSSLLSKSMJLIPJISNOPMLSOSMSNHSJ<<EIEFQNNJJSKOLOOKKKSLJKSLISOSLJISLJOKSOPSSSJQLNSJSSKIIKSC;CCDJMSOPSQSJNOSSPLSSJNEHHHFMSSRSLQSSOSOISMSSSSSSSJLSNKMSSNJLKSOQSJKRSQSNMKSSKRNLOMSSSSSOSSMOSSJRMKLNLSSSNMSJOSORSOLKJLKGISISSSMNOLPKHH>DHIMJIEADDSLLJJSKMLSSNKORSJLIKKKGS88GIGHGNIHJSSMJCFHPGRHKPMIIIPILOSJKLIGD?CEIQLH964322.+++++++++=BEBA3331.&$$$$&&)''+++567;<BCHHKLHIJIOILCDDBBB?>??@A@?<<96340((*34--,,)'&&%'((()))**('&&)-(+,-2*.67=A?DDHCCA?ABACBAB@=B@>BBA@AABBB@?>?>@BBB@BDE?>7-))))*.21235=<=>?ABCB@=<;::AGDA?>>;6---&1***+9899944410/-.*))*''''*/00/016:;;:;>@@>@A??ABB@ADHKIG?=<=>DDDAA@?@::::9?>><;95555-,,+++())*''&&((**,+00:;;;999999732++,,*'))143:;889?BDD<:56;=1111/11()5562-2446DDFA;;;C<DBBFD?><88988888851111376///./999;@@?<<741(%$%&((**4544343557/5692111449;:<::;99(''&&)*138''2++7;9<4433532101=@GFDEG>87666C=?F>EGIDGIBAAAABC@@@>>5433378;???BB:9777:>444223-,3**1*,9==@CCA<865123//011///++.2234467?A>67>>,++**...2/10-*&&&''''''&46'---.3478879=??==<=72-,,,,-=A@=<88:====??:7:76526=(@@?@=4333589811<<=BF@@??>@?>BDEFEBB;?=<<;<>?==>A<=<;::<95544)((((().+***,;1000165535////0011236899:;:98721.,,,,-./.(''&%%%(++,------,+,*)''),,,,-++++,6555620/001,*+*+,,+,-255<<??A@?@?BCFEAGEFGHHLMFDCCB@CDGGA????A984210.-,)(''(***(((((())(&,477889:122;;=<<9943-,++,/44443234566663.,++++&%&((((***2213:4/:<???@?>>>?@@>:655+***+.//1662222757::664,))))+.//-+-.22.++***+++,4876600111;;;<99<5444354210455,**''(&''''))*,//0558;;>A????>:760..-,)'&&&'0/1232112233578<>>BDA@@?@??>>><77**55679;:56..-,****)'((%$%%%%'**)+,,.///0123011,,,1375(
@4226_45CNXP_2
ATGCTAGCTTTTTGGCCTAATTCTTCTTCTGATGATCGATTTAACCTCTGATCAAAAAGATATACCTTGGTTATATTTCATCTCTTCAACAAGTTTCGTAATGAGCATAACGGCCCTATTGTTCCGATGGAGAGAAGAACCTATGATTAGCTTCAGGAAATTTCCAAACGAACAATTTCAACGAAATCTTTCAATTTCTTATTTTACTATGTTCAACTCTCTGTATTCCTCTATCCGTAGAGTACATTGAATGTACAGAAATGGCTATAACAGAGTTTCTGTTATTCATATTAACAGCTACTCTAGGAGGAATGTTTTTATGTGGTGCTAACGATTTAATAACTATCTTTGTAGCTCTAGAATGTTTCAGTTTATGCTCCTACCTATTATCTGGATATACCAAGAAAGATATACGATCTAATGAGGCTACTATGAAATATTTACTCATGGGTGGGGCAAGCTCTTCTATTCTGGTTTATGGTTTCTCTTGGCTATATGGTTCATCCGGGGGAGAGATTGAGCTTCAAGAAATAGTGAATGGTCTTATCAATACACAAATGTATAACTCCCCAGGAATTTCAATTGCGCTTATATTCATCACTGTAGGAATTGGGTTCAAGCTTTCCCTAGCCCTTTTCATCAATGGACTCCTGACGTATACGAAGGATCTCCCACTCCAGTCGTTGCTTTTCTTTCTGTTACTTCGAAAGTAGCTGCTTTAGCTTTAGCCACTCGAATTTTCGATATTCCTTTTTATTTCTTATCAAATGAATGGCATCTTCTTCTGGAAATCCTAGCTATTCTTAGCATGATATTCGGGAATCTCATTGCTATTACTCAAACAAGCATGAAACGTATGCTTGCATATTCGTCCATAGGTCAAATCGGATATGTAATTATTGGAATAATTGTTGGAGACTCAAATGGTGGATATGCGAGCATGATAACTTATATGCTGTTCTATATCGCCATGAATCTAGGAACTTTTGCTTGCATTATATTATTTGGTCTACGTACCGGAACTGATAACATTCGAGATTATGCAGGATTATACACAAAAGATCCTTTTGGCTCTCTCTTTAGCTCTATGTCTCTTATCCCTAGGAGGTCTTCCTCCACTAGCAGGTTTTTTTGGAAAACTCTATTTATTCTGGTGTGGATGGCAGGCAGGCCTATATTTCTTGGTTTCAATAGGACTCCTTACGAGCGTTCTTTCTATCTACTATTATCTAAAAATAATCAAGTTATTAATGACTGGACGAAACCAAGAAATAACCCCTCACATGCGAAATTATAGAATATCCCCTTTAAGATCAAACAATTCCATCGAATTGAGTATGATTGTATGTGTGATAGCATCTACTATACTAGGAATATCAATGAACCCGATTATTGCGATTA
+
MNRNIKNNJGQSM====>LIDCNJKJIPGGGOGIKMOIKSSJLONSISSOLMGSKHMMOKIKSSOJLNSOJPMSKLSKPLSEFDEFJHPLKLJMJKKMHLLPLPPLKSPKOLSHI><;<<MSPQSNKKLEGSKJNJEEKIGLLSJGIFH=<<7*(*+,EILOSNRHHHFENLJKISIKMKPHICKMSHFEE>@FFERLNKQSPSLMSRLGJQOHOJLSLSRSKSMHLLRMJPOLOJMNOMIILLKIKLJMLKKGKLHPSKSSLSJKILLNMHFCCC@/....A=<>?AAC22222JJHLIKLSPQPIKLSSSSRNILSOMSSSMIROLMMSLKIIILHKKIOIKLSRSSLKSRSJKPOJKHPHKKQNJMPINNKSSMOOSOJSRNKKIJSD@?AAKMONMMOQSLOJOLLJJKLHINLLGGJKMOKJLKSSMIJQGLJJLMQKKMJMLDCCB44445433.....4:EGGJHNSSJKSSKOFMIGFD?9557FNHJIJSSMEDCB9444=ELHFE886++**+,-11>@KQMIMLIJKLIPIINMOSLMJIFGKGIHPLNSLSJMMLDFEC:OPKSSSLSSKKNSSLNJIIJHSJKKSSLIGKMHKINMSS00000DEIGDBA:3@D-DEFEG.>?9.?BBGJHGHJKNKNKJPSIFFFHLHHIJKJJGOFJ;))FEECDKKSSSIEEFINKPJIENPSSKSLSMJSSLSSKJNSMPRIQHFGIJJGJRJJPKQJSSKSSLNOSSJSOSSSIMNSSSLSSPSPJOLISJEDDFFSHGSJSORKSKIIIISSKMQSLORQKJOJSMQMKSKMNOOPI?>>??JSOJSNNKKSSMPJNLNSKPMSOPOSPKHMNMSLKHE@>AD@@CD96644533344CFKLGJEDGNNRSMSOLKKMSSSMKSJSSMLKSMISSHSKOSQSONMLQPSOSMKISLNJLMNRKNPSKKOSPOSQKSPSKJJOSKKLJJSSIMIGLJSJSISKMSSKISSPGNSOLNSLHMDDEDCLNHRNLSSSOSHSKJNILSPNMSNJSMMPLLLRQMMNMQSISOMSLIQJNJSKJSSLNRA=.++@;HLSISIHIB@A.LISKSOMKOMMSSJSMOSME>>?IISSMMSNSKKKSSMSPSNSHGGFQSSQLKJNSSSRMROLSSOSRRSOJPMOKSSJOPSSNMSSKSSSLPMSMLH@@KKLMOLQHLGKMSKJNLMMLNKMQKQJKNJHJIGJGIHKJKOJHKSSNSSMSKSOQNOMSSSSOKKKSELA@==999;''''(0///8:B=>IKJNILKKJNNSISMSNLQJGFABCHMJFGSMHJH;?IROSHSNNMJKLKJHJSSJSKSSNKIMNLKJMISIOLIMOLMIKHOSPNSJKOOMJRMNJMLMSKSPHLMJSSNIKHLKNISHINHJJSH
@4227_45CNXP_2
AATCGCAATAATCGGGTTCATTGATATTCCTAGTATAGTAGATGCTATCACACATACAATCATACTCAATTCGATGGAATTGTTTGATCTTAAAGGGGATATTCTATAATTTCGCATGTGAGGGGTTATTTCTTGGTTTCGTCCAGTCATTAATAACTTGATTATTTTTAGATAATAGTAGATAGAAAGAACGCTCGTAAGGAGTCCTATTGAAACCAAGAAATATAGGCCTGCCTGCCATCCACACCAGAATAAATAGAGTTTTCCAAAAAAACCTGCTAGTGGAGGAAGACCTCCTAGGGATAAGAGACATAGAGCTAAAGAGAGAGCCAAAAAAGGATCTTTTGTGTATAATCCTGCATAATCTCGAATGTTATCAGTTCCGGTACGTAGACCAAATAATATAATGCAAGCAAAAGTTCCTAGATTCATGGCAATATCGAACAGCATATAAGTTATCATGCTCGCATATCCACCATTTGAGTCTCCAACAATTATTCCAATAATTACATATCCGATTTGACCTATGGACGAATATGCAAGCATACGTTTCATGCTTGTTTGAGTAATAGCAATGAGATTCCCGAATATCATGCTAAGAATAGCTAGGATTTCCAGAAGAAGATGCCATTCATTTGATAAGAAATAAAAAGGAATATCGAAAATTCGAGTGGCTAAAGCTAAAGCAGCTACTTTCGAAGTAACAGAAAGAAAAGCAACGACTGGAGTGGGAGATCCTTCGTATACGTCAGGAGTCCATTGATGAAAAGGGGCTAGGGAAAGCTTGAACCCAATTCCTACAGTGATGAATATAAGCGCAATTGAAATTCCTGGGGAGTTATACATTTGTGTATTGATAAGACCATTCACTATTTCTTGAAGCTCAATCTCTCCCCCGGATGAACCATATAGCCAAGAGAAACCATAAACCAGAATAGAAGAGCTTGCCCCACCCATGAGTAAATATTTCATAGTAGCCTCATTAGATCGTATATCTTTCTTGGTATATCCAGATAATAGGTAGGAGCATAAACTGAAACATTCTAGAGTTACAAAGATAGTTATTAAATCGTTAGCACCACATAAAAACATTCCTCCTAGAGTAGCTGTTAATATGAATAACAGAAACTCTGTTATAGCCATTTCTGTACATTCAATGTACTCTACGGATAGAGGAATACAGAGAGTTGAACATAGTAAAATAAGAAATTGAAAGATTTCGTTGAAATTGTTCGTTTGGAAATTTCCTGAAAAGCTAATCATAGGTTCTTCTCTCCATCGGAACAATAGGGCCGTTATGCTCATTACGAAACTTGTTGAAGAGATGAAATATAACCAAGGTATATCTTTTTGATCAGAGGTTAAATCGATCATCAGAAGAAGAATTAGGCCAAAAACGATCGTAA
+
RNIKJSMIJNNSMSJKMS86666LJIPMQSSLEEED99999999GIJNSMSLJSJLQSSOKSKNSJJNQOKOSLLQOISLLSDLSIILEE,)))7FKOJNFPLHSMJNMLSNMNJKLMKSLLIIMNMMQRSSQMJHGKMJSPKRQISLLGFKKPPNSNLJLKHIMQSSQKSLJOPJKQSLLPKHOMJKNPRKMSPORNJNJSLSSSPQRISKMNKOKHISSSSIPSMKLKSSSSPJSSSSMSSKSNJNQKMSLKISKJHJGHDBH=@99BCSSSSRKLSKJNHI?=<>@AADEBH>>>JIMHGIG>==>BABB42222>ACFIMRMEECCCHGKESSJSSPQJOSSOSJKJSSMRINOOIKNMKSLQMKSSKLSKNSKSJKMQONJIJSHMA;444///,,22125;@DFFEEFJGKKILNIGPLJHJK>=7544))))*-,,,,/30/150/057:89DCDFDDDFEISHSPNNIFDECCIKIJLJMHHMSJLLSSMSHLLKKSILKLNLSSSSSKSSKMOKSIJLSIIHFFEIEGSMSIRHLKOMLKOSSPSSQISLNNNS/....KSKMKOHHJILLNRIPMHIOQLOJIGKIKGIFDCB<<<<<<>;<@>86410112?AADHJLFFKKJHMOPJIGGFGGOLJJSLSNNLKMHSJFIGHJKSOJMIFFHIHHQPRSIRGSKSHJHHFDGHKIQKGRGIHKIHSMMNLMLLMSNCHIKOHJPKSOSSIOISSLLPSMSSJIHNKJIKJHKISIIJSJJKILMSHCFSSMGKBBA@?HMKJMKABEEMKJLRMQJLSSOJMMLJFIHHHMGGHIHFDCEDB=BCB?==<9:<?LGLJHLJJPONLQJSMPSRNMKGGIH87777NPISIJJOKM>>>>>GKCEEFIHGI?>7655=KSLNMSMMSISQLNNLLJLMLKSJPKMKSJIKLSPMOIMKSSMLSPSKIKSKNMJSISNJNKLSIOPSQMSKKJPKJQNKJLISGKSHKJHHGGEB4333/7866IKSLJMSHIHGJOMJLILILSSKOHIHJJIOSOLRORMJOSB@?>88889JRGJSKIHSOSKMKSSINGHHISMKLKQIKMSRSKKASS::??@JNIIJILKMLJSSMMRLIKILQNSKGJIJJSPILHJDCCEFQRJNPOSNLSKLIJHHKJRIJLJLLOILKMJSJJHKLKKSSSLKJLH:,))*LKIJHEHGGLKNOHSSLSSKJHJEEGOHNMHIFFFNKQLED?<;<<BGGIKJNNPSSSNQHSSPSMLNMLLLSSLSLEB@=>=EBIGJORJJLKSNKKMKIIKGIRKJJKS76667IEDGGGKNIGA88:KKIGFDGFJHJMKIFEFEHJJIKIJPJFGNSLIFHHJHHGEGEGFHDDGDFEGED888DHOLOIGFD@ACCDEBFJIJGGFEEDE
@4228_45CNXP_2
ATGCTAGCAACAACTCGAAGTATGGGTCTAGCTTATTGATACGTTACCGAAAACCTCATTTGAATAAATTTGGAATACATTTTATTTTTTTTATTGACAAGTACTCGTACTCAAAAAAGTTAAAAATTTTTTATTTATATATTTTTTTTGAGTACGCGTTCTTTGGACCTGGTGTATCTTGTCTTTACCATGAATGATTTTCCTTGGTTAACAATAATTGTTGTTTTTCCAATATCTGCTGGTTCATTAATGTTATTTCTCCCGCATAGGGGAAATAAAGTCAATAAATGGTATACTATATGCATTTGCATCTTAGAACTTCTTCTAACGACCTACGCTTTTTGTTATAATTTTAAAATGGACGATCCATTAATTCAACTGTCCGAAGATTATAAATGGATCGATTTTTTTGATTTTTACTGGAGAATGGGAATAGATGGACTTTCTATAGGAACTATTTTACTGACGGGATTTATTACTACTTTAGCCACTTTAGCGGCTTTTCCAGTTACTCGGGATTCCCGATTTTTTCATTTCCTGATGTTAGCAATGTACAGCGGTCAAATAGGATTATTTTCTTCTCGGGATCTTCTACTTTTTTTCATCATGTGGGAATTAGAATTAATTCCCGTTTATCTACTTTTATCCATGTGGGGTGGAAAGAAACGTCTGTATTCGGCTACAAAATTTATTTTGTACACGGCAGGAAGTTCTATTTTTTTATTAATAGGAGTTTTAGGTATAAGTTTATATGGTTCGAACGAACCAACATTAAATTTAGAACTCTTAGCTAATAAATCCTATCCTGTTACACTTGAAATACTATTTTATATTGGATTTCTTCTGGTTTTTGCCGTCAAATTACCGATTATACCTTTACATACTTGGTTACCTGACACCCACGGTGAGGCACATTACAGTACCTGTATGCTTCTCGCTGGAATCTTATTAAAAATGGGAGCCTATGGGTTGGTTCGAATCAATATGGAATTATTACCCCACGCTCATTCTATGTTTTCTCCTTGGTTGTTGGTAGTCGGTACAATCCAAATAATTTATGCAGCTTTAACATCTCTCGGTCAACGTAATTTAAAAAAGAGAATAGCCTATTCTTCTGTATCTCATATGGGTTTTATAATTATAGGTATTAGTTCTATAACGGATCCTGGACTTAATGGAGCTATTTTACAAATAATTTCTCATGGATTTATTGGCGCTGCACTTTTTTTCTTGGCAGGAACGAGTTATGATAGAATTAGGCTTGTTTCTGTTGATGAAATGGGTGGAATGGCTATCTCCATTCCAAAAATATTTACAATGTTCACTATTTTATCGATGGCTTCCCTTGCATTGCAGGT
+
JJKLJLMKKJRKNNSSSMMKNHOLLNMIILLLSLRCDDDDJMNSSRSPSOSJSSNSOMKJJKNKJKLHJSOISNLSMSQMOMLMFLKKSSSSIIIEFE9,**)*))+,-////0<?JOLFDDCDLSMIPSSSOHISLSMPHNBSOIJSSHHKKJRGGAGK=?DC?EKPHHPSROSSKNSPSSMSSMLSQPSIMJSSCSJMSPOSSIIKMLKSISKMKIMISSMSIGB>>LKMHQLJSJROMOLNPSKKILLQONMIMRLSHSJKSOSGSIOILMKLHJHHJHFISISLHLJGIJLHQOHLPISMHKKSPSSRSK6589JMKHLSPIIHGMJHPLSJPKSKSSOSSSPIOIPJMSRSMKLPQOGFFDDGMRKSSKRSKKRSSSRSPKRSOPMHOJSOONPKKJGEG@ECJSLGGEFMKHKKLKHJLLKKKNJSKKIHIHJGJJKOMSLNOIOJLJSLSIIMLEIGGJJLSHMKSQIOLIIJSHFFFCSKSOIHNHCCFCBBDFJFBI=;<<101111CHJJLILGQHAHKKSMMNJILSSMKJK////0KJSMPKGIKKHHHMJLMOSJOMHKLPKSSSNSCAAEFHHKLSMSSKPMG>SSNQOKSINSKJPQPJLPLSSQPJMOJGFAAGBBFECHA@?;:;;JBHHSLMMOSIJJMIOJSMJNLOSIKLLJIKKJKKIHFIIHHMPJOSKSNLNSJOSNKMRKQHJGOMJKSLNMIMMSSSMSSMSPLNPIOJLNSONSLIMKLPMJQLNNSQLJOFILMLDGEEFFDF=<<:8889>.,,,,----00:<=>DKKSGLLJPHKIOJLKJQJLKSKQNMLJHJLOJPSOKSSSHFFCCA:;9%%%%%&&)337@AAABKKIR?IDLMLKSSKNNLLSMKMRKSSOSSPKKJOSNMSMLKMSNLNPNSGMGKSMJNOOOQSPSISSSSKSJSSKSOPNJLSSLPLSKLSMOLMSSKOSHKMKQSJNHSNQLSQSLOPSSSLKKSSSSSIJSSSOHSSOSLKSMKSKSSSLISIKISKSSSLLLOQSSSSMPOSPPLSNRKKIKPJOKLJNSLOSKKNNSNCDECEKSLSSKSHSCCBCFGSOPSLRHIJKHA>FMSPMGJSMOMROJJOSMSJRKSLSSSSOKSSSNPNSSNKKPOLSSOSSLLSMRNJMOSKMSSSLNQRSLSMOSOSLAABABQKRJOMSKSENNSSSNJSONSGKMLLLMMLLNMSQSSOSSOJSMLLOSSSSLSSNSSIHLOOSNMPNJMIKNSNQMLLPJSLNSLSLLDESO+*****)0//233=@?DDIHPSHOJNIIMPOSONNOSLSLPMOLLKKGGJNLKSQSLMSSSJILJKQSISINJMLGGGBE@A322/.'&&'
@4229_45CNXP_2
TACGATCGAACAACTCGAAGTATGGGTCTAGCTTATTGATACGTTACCGAAAACCTCATTTGAATAAATTTGGAATACATTTTATTTTTTTTATTGACAAGTACTCGTACTCAAAAAAGTTAAAAATTTTTTATTTATATATTTTTTTTGAGTACGCGTTCTTCGGACCTGGTGTATCTTGTCTTTACCACGAATGATTTTCCTTGGTTAACAATAATTGTTGTTTTTCCAATATCTGCTGGTTCATTAATGTTATTTCTCCCGCATAGGGGAAATAAAGTCAATAAATGGTATACTATATGCATTTGCATCTTAGAACTTCTTCTAACGACCTACGCTTTTTGTTATAATTTTAAAATGGACGATCCATTAATTCAACTGTCCGAAGATTATAAATGGATCGATTTTTTTGATTTTTACTGGAGAATGGGAATAGATGGACTTTCTATAGGAACTATTTTACTGACGGGATTTATTACTACTTTAGCCACTTTAGCGGCTTTTCCAGTTACTCGGGATTCCCGATTTTTTCATTTCCTGATGTTAGCAATGTACAGCGGTCAAATAGGATTATTTTCTTCTCGGGATCTTCTACTTTTTTTCATCATGTGGGAATTAGAATTAATTCCCGTTTATCTACTTTTATCCATGTGGGGTGGAAAGAAACGTCTGTATTCGGCTACAAAATTTATTTTGTACACGGCAGGAAGTTCTATTTTTTTATTAATAGGAGTTTTAGGTATAAGTTTATATGGTTCGAACGAACCAACATTAAATTTAGAACTCTTAGCTAATAAATCCTATCCTGTTACACTTGAAATACTATTTTATATTGGATTTCTTATTGCTTTTGCCGTCAAATTACCGATTATACCTTTACATACTTGGTTACCTGACACCCACGGTGAGGCACATTACAGTACCTGTATGCTTCTCGCTGGAATCTTATTAAAAATGGGAGCCTATGGGTTGGTTCGAATCAATATGGAATTATTACCCCACGCTCATTCTATGTTTTCTCCTTGGTTGTTGGTAGTCGGTACAATCCAAATAATTTATGCAGCTTTAACATCTCTCGGTCAACGTAATTTAAAAAAGAGAATAGCCTATTCTTCTGTATCTCATATGGGTTTTATAATTATAGGTATTAGTTCTATAACGGATCCTGGACTTAATGGAGCTATTTTACAAATAATTTCTCATGGATTTATTGGCGCTGCATTTTTTTTCTTGGCAGGAACGAGTTATGATAGAATTAGGCTTGTTTATCTTGATGAAATGGGTGGAATGGCTATCTCCATTCCAAAAATATTTACAATGTTCACTATTTTATCGATGGCTTCCCTTGCATTGCCA
+
JIKLSMMMMSSIIIKNSKPLISSSSSLLMJSSNIOEGDFIISPKSLPLFEEEJSOKEEFSJLKILPMNKSOMQMLSSNSSSMSQOHIMSSSSMSSQJKHNIGJPKNKSJKLSLSJSSSLHJDELSLSKSGSSRQSKNNNIKH@B=MJJJ<9666741..-))*)),--KSJQNSSMJLSMKNRSSMHSSSGPISSSSNQKSPLQKJKSSSOPLKMJPSJRLPNHEKFDEPKHKJSSSKLSMOSNSSKQPMSLMSOSMSMOGLSLMJR76664:>B::8788889LIPMH<;;;=E*****JISOJMSKJSSSSOIJIKKJNKSJNHNJIIHHJHLKOHSSPSSMSSLMSSLPSMMMSMSHLSIKIKISSSSSSIOHSSSILINPKNSSKOSLMISPLJSNMLJMHBFELSN@??:@GMGEFFDGLMSJKLKKQIMMKOIMSLJIHJMSPLNHMLISLSQSSSNSJPNAABBKJMLJSLHIHGHHJJRMKOSSPNMJKJFKIHMKNQIJIMNMLHEHJIKJSLNGFJ>HRLOLMHOLKKSMKNILNNLLPHIIJLHGFGIGJKIEHGJEHHJIGFEIS@FS::??>??EDRKJIEDDC?SLSSPSJMMJJSIPNSJINQSNJSMJJIJ>>L>?JHHKKGFFFESPMSLSHHIHGHIIJGIGGIHISKNHHFQNSMSLNMSSPSNJJPJLMHBC@=6668ADK456EDEEFFEFEEFHIJFSSSMJHEGIIHGIHSKPSNNLOKLLIIRMMQSQSLISKIILMPKJILJMNSSSOJIKHJKQKNSPKJSJOMSOLRPOKSNSPJLSSPSPSSJSRMJSSSSRSSSLKMSRSPMSSSNKPQQLLSORSJSKSIFKHLJSLLRHEACLJSLNLSSLQGJSLLJSOLRQSKLLKSMSRSLSNSMSPRSOOSOISNLQSMSQLSNMLLNMOSSSSSNNNOLJSMGHJMSSOSQPSKJNSSSLMJMKKRMSNSSQRMJSHPNSKLSMKSSHSJJSKLSNNSESSSKSJMSSLMLOLSSNISPLKSKMNQSLPMONMSSQOSRSNORNSOSSJOMIHPMPNIJSSLSMSSLSLLMSNSRSOONNJNSSSQSSPNJSMSSLSSMSNSLNLRKKJJJLJJSSNSSSQSPMLMMRSMRPMPOMOOPJQINPLSSKNLNSSMOSLJSKMQLMOSSNLKSQPSSJPKISRSOJKLJIKKSSSJRKSSISKSNJJRQNNNRLKNLOORHNSSSQOSLLKLSSSMNPLSNKHKINJIKLHMLISDJ:5557;;@@JNKNRORNMOSOKSJKSMKJKNSQLJJJOLPFHJIJROSFGKSSJLGOOLA33333GIKIHMJMSRIOJ><;>>JFGIKOJSNMHHRFHGSGCHA>
@4230_45CNXP_2
AATCGCAATAATCGGGTTCATTGATATTCCTAGTATAGTAGATGCTATCACACATACAATCATACTCAATTCGATGGAATTGTTTGATCTAAAGGGGATATTCTATAATTTCGCATGTGAGGGGTTATTTCTTGGTTTCGTCCAGTCATTAATAACTTGATTATTTTTAGATAATAGTAGATAGAAAGAACGTAGCGTAAGGATCCATATTGAAACCAAGAAATATAGGCCTGCCTGCCATCCACACCAGAATAAATAGAGTTTTCCAAAAAAACCTGCTAGTGGAGGAAGACCTCCTAGGGATAAGAGACATGAGCTAAAGAGAGAGCCAAAAAAGGATCTTTTGTGTATAATCCTGCATAATCTCGAATGTTATCAGTTCCGGTACGTAGACCAAATAATATAATGCAAGCAAAAGTTCCTAGATTCATGGCGATATAGAACAGCATATAAGTTATCATGCTCGCATATCCACCATTTGAGTCTCCAACAATTATTCCAATAATTACATATCCGATTTGACCTATGGACGAATATGCAAGCATACGTTTCATGCTTGTTTGAGTAATAGCAATGAGATTCCCGAATATCATGCTAAGAATAGCTAGGATTTCCAGAAGAAGAATTAGGCCAAAAAGCTAGCATA
+
NOSSLKLHHHHNIIKLKKJLHJHJNMNJLHSMOSKSEDDFFJKNSSHSOPPJMRKSMKNSOSISLPHRHSLMQMLJOSKKSPLKLJHI@E++,.>KLOSISJSNMLMSLPSKKJMSSSCAABB80A;;<BDF?....//+('&%%%'''2245AGGLSJSSLRLMSKLSNOSKSN987434/..2222210.)%%%%&(,00.*)('''(+//6HHMOHLMKNLSSJNPSJSMSIIMPOKMMSSH=<<<=OJSEHGLGHIHGHJMLSEGJSSSMOMLPSSKBCA=;;>?=7:6778;;><<<=LHKMKHFGGK))))CFGSSIIHDBCCBDC9FRNJJKSLQOSPKSMSLSSLSMKPLSSSNKSSJNMSSMSSLRSJNHHKHQGISKMSSLKMSKLKMOQKSNSLSMSKLNIJMPSRSSGGFGLLLJSRLQHJQSKNIKSLJOONSQNIPPRSSLONSLMSMSQRMSOSSJSSOMKIILSMFEECD@,,,,-NKIHKIIJNHLISKKMJJSSSOSKRPKISNLSSSOIHIJJQSJKOOKSOMSSSSLNSSMSNOSOSKMKG833444FIHGSHJLOLJJNJJNG;CLGJSSSGRSHKSDCECDEHEFFJMIISHDC21245=@::::@@HHIHLCKSQLSSISIQS
@4231_45CNXP_2
CGTACGTATTTTTGGCCTAATTCTTCTTCTGATGATCGATTTAACCTCTGATCAAAAAGATATACCTTGGTTATATTTCATCTCTTCAACAAGTTTCGTAATGAGCATAACGGCCCTATTGTTCCGATGGAGAGAAGAACCTATGATTAGCTTTTTTTCAGGAAATTTCCAAACGAACAATTTCAACGAAATCTTTCAATTTCTTATTTTACTATGTTCAACTCTCTGTATTCCTCTATCCGTAGAGTACATTGAATGTACAGAAATGGCTATAACAGAGTTTCTGTTATTCATATTAACAGCTACTCTAGGAGGAATGTTTTTATGTGGTGCTAACGATTTAATAACTATCTTTGTAGCTCTAGAATGTTTCAGTTTATGCTCCTACCTATTATCTGGATATACCAAGAAAGATATACGATCTAATGAGGCTACTATGAAATATTTACTCATGGGTGGGGCAAGCTCTTCTATTCTGGTTTATGGTTTCTCTTGGCTATATGGTTCATCCGGGGGAGAGATTGAGCTTCAAGAAATAGTGAATGGTCTTATCAATACACAAATGTATAACTCCCCAGGAATTTCAATTGCGCTTATATTCATCACTGTAGGAATTGGGTTCAAGCTTTCCCTAGCCCCTTTTCATCAATGGACTCCTGACGTATACGAAGGATCTCCCACTCCAGTCGTTGCTTTTCTTTCTGTTACTTCGAAAGTAGCTGCTTTAGCTTTAGCCACTCGAATTTTCGATATTCCTTTTTATTTCTTATCAAATGAATGGCATCTTCTTCTGGAAATCCTAGCTATTCTTAGCATGATATTCGGGAATCTCATTGCTATTACTCAAACAAGCATGAAACGTATGCTTGCATATTCGTCCATAGGTCAAATCGGATATGTAATTATTGGAATAATTGTTGGAGACTCAAATGGTGGATATGCGAGCATGATAACTTATATGCTGTTCTATATCGCCATGAATCTAGGAACTTTTGCTTGCATTATATTATTTGGTCTACGTACCGGAACTGATAACATTCGAGATTATGCAGGATTATACACAAAAGATCCTTTTTTGGCTCTCTCTTTAGCTCTATGTCTCTTATCCCTAGTAGGTCTTCCTCCACTAGCAGGTTTTTTTGGAAAACTCTATTTATTCTGGTGTGGATGGCAGGCAGGCCTATATTTCTTGGTTTCAATAGGACTCCTTACGAGCGTTCTTTCTATCTACTATTATCTAAAAATAATCAAGTTATTAATGACTGGACGAAACCAAGAAATAACCCCTCACATGCGAAATTATAGAATATCCCCTTTAAGATCAAACAATTCCATGATGATTGTATGTGTGATAGCATCTACTATACTAGGAATATCAATGAACCCGATTATTGCGATTA
+
LKLPSMPSSFIIMLPLSJJLNSNOLSLMNOMSSONSJOSLLPJMQSOSQSQIEGKKNIJLOBBCFONSQJSRJOOSSSNISSSNSLJJNSJJNILKMSSJSKOKKINQSSSKKNOGGEEFECDDCA=?****KKMLNSLSMMIMRNMNNNI@1+--/<77777JQSRKOMNHMKONMJSSLLLJJIHKFKJSLIA711@HKSOLJNJNSLQSMQLLKSKSIKQOOQKMPOKNLSLPQNLMSSSNOJSKIKJSLOIPMLJLMKLINLLLLSPIKKSSOJMHSJNLSSMMJ;;;;<JSLKLPMKNKKKLLLLSJLSOMNNIPKKLKLLJKRSJSNLILGIEFGJNSSLKKIQMKMOSJSPNMFOSNSJJSKPLSLFFEHIHSNNSNSSOIRSNKQPNSSOSSSKPPKQIGNSOSOLSSNNMKEGHHGPLKKLIHLHJNSSNMSNLRNNMQMNMSSOSQKSSSPSMSKIKOSLRSLJSNMMQJSSSSPKJOSNONJKQMLSSSNONIOKPKLHICADDKKHHDCDDEPIKLSSOSLPSQMILIGHJKIHJPPSNLKSLHKLKPLMMLKQSSSNSPSLD>5IMMNSISJOSPQPKLHGHFF???ACFJQFIIIFIGGJSKFFFGJSOJIMJOL<KN7FLKIS75ED<999:GIFIHKIQNSMIJIGHJFGHJSHSKSLOSFEDBDIMSOSOLJMOSJNQSSMOISQSSSNKJLSJGPMKKJKNGJQIRJMGIMSIONKOSJOONJISQMSSSSKSOKNSQMSSPJFIJKKSMJMJSKKGLSSLOSJKSQMJMSNMSLSMSSSONSKLSSJLSLH:9999NNJSSPJKGGKGISOSSSSOOSSMJPKSOKKKMSJSNQSPSMJRSLLLIOSSMSOOMJISSKSOSSLLSJKKLMMSPSIMONSOSMMLLSSOAASMSSOISLJKJHINJLSJSNIJRJSHSSLRMJMLMJIKKQLMMSSSSSPSJSRIGIKHSOSNQLJJJQHDFEE@@?@@MSPOFSJSSSPSSKSSOMJLSLKJSLKSQLPSNMPSRLKQRRSJOPLSRNPQSMSLNSJSKPKEFEOKSSIPLKJHIMKOPPQGIDFSIS@@@@JSKJIBCC8GGSSMJLSSJOOKNSS;=<=::9:FISOLSOSSKQLKKLNSLMKKJHIJKLSRSOPSSSSKNHOSPNQNSKNJMKKNISISMSMIKSKQJNKLJJLSSSSLKHQRKLSSKRPONNNRMNSORKOKSQSRNHSMEGGSSJHOOKHKHDEH=>?MOJJSINJEJLROJSSSKHHHMMPSLJGKIHKSRLSSOSQONJJHIFEFHPSLIKNKLSQSKIJGFGIJKH>EMJ,@EDB@>???:321/.(%%%'()2313344EHHLKHLJLOILSSSSSSSOKSKSOOLJMSJMJNILLKJLKQJLJMJJLJLOJ
@4232_45CNXP_2
AATCGCAATAATCGGGTTCATTGATATTCCTAGTATAGTAGATGCTATCACACATACAATCATACTCAATTCGATGGAATTGTTTGATCTTAAAGGGGATATTCTATAATTTCGCATGTGAGGGGTTATTTCTTGGTTTCGTCCAGTCATTAATAACTTGATTATTTTTAGATAATAGTAGATAGAAAGAACGCTCGTAAGGAGTCCTATTGAAACCAAGAAATATAGGCCTGCCTGCCATCCACACCAGAATAAATAGAGTTTTCCAAAAAAACCTGCTAGTGGAGGAAGACCTTCCTAGGGATAAGAGACATAGAGCTAAAGAGAGAGCCAAAAAAGGATCTTTTGTGTATAATCCTGCATAATCTCGAATGTTATCAGTTCCGGTACGTAGACCAAATAATATAATGCAAGCAAAAGTTCCTAGATTCATGGCGATATAGAACAGCATATAAGTTATCATGCTCGCATATCCACCATTTGAGTCTCCAACAATTATTCCAATAATTACATATCCGATTTGACCTATGGACGAATATGCAAGCATACGTTTCATGCTTGTTTGAGTAATAGCAATGAGATTCCGAATATCATGCTAAGAATAGCTAGGATTTCCAGAAGAAGATGCCATTCATTTGATAAGAAATAAAAAGGAATATCGAAAATTCGAGTGGCTAAAGCTAAAGCAGCTACTTTCGAAGTAACAGAAAGAAAAGCAACGACTGGAGTGGGAGATCCTTCGTATACGTCAGGAGTCCCATTGATGAAAAGGGGCTAGGGAAAGCTTGAACCCAATTCCTACAGTGATGAATATAAGCGCAATTGAAATTCCTGGGGAGTTATACATTTGTGTATTGATAAGACCATTCACTATTTCTTGAAGCTCAATCTCTCCCCCGGATGAACCATATAGCCAAGAGAAACCATAAACCAGAATAGAAGAGCTTGCCCCACCCATGAGTAAATATTTCATAGTAGCCTCATTAGATCGTATATCTTTCTTGGTATATCCAGATAATAGGTAGGAGCATAAACTGAAACATTCTAGAGCTACAAAGATAGTTATTAAATCGTTAGCACCACATAAAAACATTCCTCCTAGAGTAGCTGTTAATATGAATAACAGAAACTCTGTTATAGCCATTTCTGTACATTCAATGTACTCTACGGATAGAGGAATACAGAGAGTTGAACATAGTAAAATAAGAAATTGAAAGATTTCGTTGAAATTGTTCGTTTGGAAATTTCCTGAAAAGCTAATCATAGGTTCTTCTCTCCATCGGAACAATAGGGCCGTTATGCTCATTACGAAACTTGTTGAAGAGATGAAATATAACCAAGGTATATCTTTTTGATCAGAGGTTAAATCGATCATCAAGAAGAATTAGGCCAAAAATACGTACGA
+
<<<SPSJSSA@@33333E@@@@BMJSLKNLSKMSMMSSLHLILIIIILMKJJHIKHJ100/4767?;:;=>ILJQIJMOSIKFJQHIGEF9445CFPSMNGSSKJMIIHJKOKIHGLISMOIJNLSKSSSNGIK9999<*)))*??BHHSSSSJNOSNSQSSOSPHSNQB@?>=;6+++*))*..//28:>B<==96668==<<;<<<:9::9=CDFFHKSSSSSOSILSSLSKSL@CC;;JJHHJG@BBB@@3/,,,,+++,12236=?BMEEGGSMRSKGGKSSSQRKHIHDB-)))<@@;::0,,,3669=====>FFOONQRJKGDFAAAAIJSHCDFEEEEEESONMSPSLONSSLRMIOPSLLMOKSMSRNSAA@BA@@@@@KSJLCCBBCKSSNOPSSSJMSNSSKSSJNNLSSKPNJCEESMRJSROILSNKRLLMSLPJKIJOSSSOOPGKKGGD;;;::@?AGIHHSNMKJM>>>>=SLKLSSOMNKMQOKSJPNKHILJOMLSSQSCABACLLSHLLLJMLSPSPGSSNSMNOKRHINIJMFFEEELFEE@FFDLJLKSSDBCCCE??>>>A;822ACEE****)(,+++*''(---.2=AHE<B?>ADFGKLGEEGNGFPJHIMMJNSHD<9GLSQEILNMIOLKJJKEBNLKRSLKIKHIIJSIHQJISCEEHKKIGHJKHGHCFFFHNINL>===@@CNKSJKMPGIKJNKIJLSFGA>B?AA??;7778=8766200-+,*(((')+*+0<<=@A=DISMSKKIHHSSLJILGFFDDIIJGKIKHNOJKJKMJILJMJOJSJGJJGGHKHLLLMOEFG::::@E98889GGHGIEFHEHHLKKIKLHNHHHJHPHGISJOEBBA45<==AEEEGCCCBBD1/./2EMGGJHSILLKKNJFFNJIKSKSSNSSRMLSMQSQSLMEGMJMOKKSLNOSJHSMIGS>???EEJJSSSFCCGFKRNNJOSKINKIHILJJIKIIKLHD/+,759DEGIHHIHIJNJOLJSLMJILLLKIJHJJKJIIKLPEGS??DEHJNMSSLSOPOLMLMOISLKGFFGIHMKKHKRIJNNHQSIJSOSKHFFKJIKKKEFF??????F?<<==555557IECFGGGOIGHGHDB98898:FHGIGHKJKHIKLIIHHHGHFFFIFPHKFIIHIGOHKJA@??@BGHKHILNPFEFEAE9/GDEIGFEGDENKFIJGF76666;<<FICDBA>?@DHLLMPJMLLHGIFPKJKIGEDFCED<;;;EIMMGFHEDGDFGFCCEFIMHIJHGF@????FFGGA@@@@EFDEEGJLIJHDEIHJGGEDEGHJJLFEFEGHGGDDCDDCE:;LGFDCCGFFDBBBABED@???>AB74*(&)-./8889:=<6556IHECACBBBB
@4233_45CNXP_2
AATCGCAATAATCGGGTTCATTGATATTCCTAGTATAGTAGATGCTATCACACATACAATCATACTCAATTCGATGGAATTGTTTGATCTAAAGGGGATATTCTATAATTTCGCATGTGAGGGGTTATTTCTTGGTTTCGTCCAGTCATTAATAACTTGATTATTTTTAGATAATAGTAGATAGAAAGAACGCTCGTAAGGAGTCCTATTGAAACCAAGAAATATAGGCCTGCCTGCCATCCACACCAGAATAAATAGAGTTTTCCAAAAAAACCTGCTAGTGGAGGAAGACCTCCTAGGGATAAGAGACATAGAGCTAAAGAGAGAGCCAAAAAAGGATCTTTTGTGTATAATCCTGCATAATCTCGAATGTTATCAGTTCCGGTACGTAGACCAAATAATATAATGCAAGCAAAAGTTCCTAGATTCATGGCGATATAGAACAGCATATAAGTTATCATGCTCGCATATCCACCATTTGAGTCTCCAACAATTATTCCAATAATTACATATCCGATTGACCTATGGACGAATATGCAAGCATACGTTTCATGCTTGTTTGAGTAATAGCAATGAGATTCCCGAATATCATGCTGCTAGAATAGCTAGGATTTTCCAGAAGAAGATGCCATTCATTTGATAAGAAATAAAAAGGAATATCGAAAATTCGAGTGGCTAAAGCTAAAGCAGCTACTTTCGAAGTAACAGAAAGAAAAGCAACGACTGGAGTGGGAGATCCTTCGTATACGTCAGGAGTCCATTGATGAAAAGGGGCTAGGGAAAGCTTGAACCCAATTCCTACAGTGATGAATATAAGCGCAATTGAAATTCCTGGGGAGTTATACATTTGTGTATTGATAAGACCATTCACTATTTCTTGAAGCTCAATCTCTCCGGATGAACCATATAGCCAAGAGAAACCATAAACCAGAATAGAAGAGCTTGCCCCACCCATGAGTAAATATTTCATAGTAGCCTCATTAGATCGTATATCTTTCTTGGTATATCCAGATAATAGGTAGGAGCATAAACTGAAACATTCTAGAGCTACAAAGATAGTTATTAAATCGTTAGCACCACATAAAAACATTCCTCCTAGAGTAGCTGTTAATATGAATAACAGAAACTCTGTTATAGCCATTTCTGTACATTCAATGTACTCTACGGATAGAGGAATACAGAGAGTTGAACATAGTAAAATAAAGTAAAGATTTCGTTGAAATTGTTCGTTTGGAAATTTCCTGAAAAGCTAATCATAGGTTCTTCTCTCCATCGGAACAATAGGGCCGTTATGCTCATTACGAAACTTGTTGAAGAGATGAAATATAACCAAGGTATATCTTTTTGATCAGAGGTTGAATCGATCATCAGAAGAAGAATTAGGCCAAAAATACGTACGA
+
LLJSMSKSSMPQSKLQRMSNLSSLSMSNMSKSKKPSOOJLLHHOIRPSQMMKNJMSKQIMCCCCCEEHIMHIIMSSKPPSSPJLNDCB@A**+;>LMNHKHSRKLKLJKPOSOSMQNONJLJNQLPNSNSINJKJRMONLSJONLONKLQILMOSNMLJSKSSSOSSSMKMSQSMMNSLJSSJMJSNQONSJSSOMIHKKMMMSKJSKRNKQSSNJKIOJOMJNSLJOLKJSNJOMJLHOKKJSNJJMKJJSRRSOPLMJKSPMSOGCLJSSSLNQKKSOLNMDCB>>>BCABAAABFNLKJIIHGILIPLN32223@765//*),-..///2=KPJLPMISRSJJSJFISSNSLOSISPJMOSLSSPLMKSOLIPJJJMSOKLKLJLKJOKSQOLLQLOSMPSMPQKOKMIMMIKKNKLOKNLMKNKJHMOLKIHLIKLKPJJJNIMPOJNSNOHJKIKIKILJPIISJOKJRIC9998///--.00..>CESKJHHHFJHKIOGIFLHMJIIIMLSF45SHSNHJHIFFFGFHIGIIJKKNMHRIIPLKHGKGHIHHSPKMJJHGGJSIOOQCA@@@@<=?2222355553/((()3+++.-/5855569;:.*><;7766677@@BHJKGGGEJNIIH?4004>4,+**01>DFEGFEEFEHLKKILHILLJQMOLKOSLMSSKKOKPJIMFE2--BBJHLSJQNNMNMSMSKOSRJIKKOHHNMROLMKJGHFDDBCDCDDDIHEIDEHFDDCCCACCAAJFBHKJNMSOSQJKNJHLSJSOIFHFFIHJGFIPPLILEDDGKK44445:500-,*))*+6:BEINKHKGFGLJNIKJJLJLIRSOKMSMJSKOSILNJJHNJSSOIOSHNKKSNKHJKGFBA@?-,)''&%'FFIHJIJLKKOOKJJGNMJQSSNNHLNJJIFJKLSKSIMSMROMNJILJKSSPNINDRJHSHHIHSMSJKNMSKMGHHJHIKHISIHIJJFFDB?=72,&%((')/0////23ACJJIJCBAABKJLNHLMLHMISGSSLSSSOJHKKJOJPJMKOSJLKKMLKLSLMLSRHDHEEGGHNIIISIIKKSOKLOKOSPSPONNKJHIKKIIJMMHKHLKSONNOHNIKKQJKNJJIKHEFJGKJISLIKMJKKMLPNJLHKSKLQKIJLGFCFD@@AKHLKJJFLFGKHKMGGMLFIFCCDEC=C?1((&%$$$4:=>=?AABKIKIMLNED:99<<EIIIPKRNNJGIQSMOSPOKKKJSJIJHLLKKPSIHGIHGFHGGGGKKSKSKJKSKLKGPHJGGHGFJHFDDFHJSSSIGHKSKMIFFFHGJIHIGIHJIIGGGDEFIQJNJRSGJFLLHHEEFEFEA1/../3;3(():=?GGFFEEDDEDEFFGFHKHFCBBAAD
@4234_45CNXP_2
TACGATCGTTTTTCGCCTAATTCTTCTTCTGGAAATCCTAGCTATTCTTAGCATGATATTCGGGAATCTCATTGCTATTACTCAAACAAGCATGAAACGTATGCTTGCATATTCGTCCATAGGTCAAATCGGATATGTAATTATTGGAATAATTGTTGGAGACTCAAATGGTGGATATGCGAGCATGATAACTTATATGCTGTTCTATATCGCCATGAATCTAGGAACTTTTGCTTGCATTATATTATTTGGTCTACGTACCGGAACTGATAACATTCGAGATTATGCAGGATTATACACAAAAGATCCTTTTTGGCTCTCTCTTTAGCTCTATGTCTCTTATCCCTAGGAGGTCTTCCTCCACTAGCAGGTTTTTTTGGAAAACTCTATTTATTCTGGTGTGGATGGCAGGCAGGCCTATATTTCTTGGTTTCAATAGGACTCCTTACGAGCGTTCTTTCTATCTACTATTATCTAAAAATAATCAAGTTATTAATGACTGGACGAAACCAAGAAATAACCCCTCACATGCGAAATTATAGAATATCCCCTTTAAGATCAAACAATTCCATCGAATT
+
JKNKMHJDDA@FJ,,,,,:6446>@@B:33?FISOOOKIHOSNHSKKJSIMORSIPOSSJPFJJGSSKSMQKNMNNLJKQMMKMPSIIMJILJOOOORKRMSNRKLJSQSKKOMJRLOILLQJOSSIPMMPKMMJLNMIROILPSNLJRISLPSIKLSLLSPKSKHLLGSNIIJKSINHLIINKJPKSSMMKISQOOPSSINKKSNLPOGHHEIHRMISKPNKKJRMJSPSSSKRLLPPMSROSKJNJJRPHLGIEFFROIG@?@LJHKKMNSSKSLKSKLJSMLSKOJJSOSNMKNJLLFISSKJHH@55;;::HQQKJRJKJSHEGFSOKIJLLSKPNSSONIONIJJJSHHHLOLNSSQLJKSMSQNRSLJLSMP@@AJMNMRRSKNNPMSJNMKPIIKILLLJSKHNLJGMNQKSSSOSOSNLNJMIMOQNKJJNJJKMKMSSJJKSGSIMJJHIHEGKLSOPKNMJMMSJRHGGMPKKSSSLNMJRISOSRKJSJMRIIL?????SLIQPSOIMMSKKLISMSFKISOSOJKMNPNPIJIJSMHNSKSKEHIHPKGHIHHBIJLJINJLJHMH
@4235_45CNXP_2
AATCGCAATAATCGGGTTCATTGATATTCCTAGTATAGTAGATGCTATCACACATACAATCATACTCAATTCGATGGAATTGTTTGATCTAAAGGGGATATTCTATAATTTCGCATGTGAGGGGTTATTTCTTGGTTTCGTCCAGTCATTAATAACTTGATTATTTTTAGATAATAGTAGATAGAAAGAACGCTCGTAAGGAGTCCTATTGAAACCAAGAAATATAGGCCTGCCTGCCATCCACACCAGAATAAATAGAGTTTTCCAAAAAAACCTGCTAGTGGAGGAAGACCTCCTAGGGATAAGAGACATAGAGCTAAAGAGAGAGCCAAAAAAGGATCTTTTGTGTATAATCCTGCATAATCTCGAATGTTATCAGTTCCGGTACGTAGACCAAATAATATAATGCAAGCAAAAGTTCCTAGATTCATGGCGATATAGAACAGCATATAAGTTATCATGCTCGCATATCCACCATTTGAGTCTCCAACAATTATTCCAATAATTACATATCCGATTTGACCTATGGACGAATATGCAAGCATACGTTTCATGCTTGTTTGAGTAATAGCAATGAGATTCCCGAATATCATGCTAAGAATAGCTAGGATTTCCAGAAGAAGATGCCATTCATTTGATAAGAAATAAAAAGGAATATCGAAAATTCGAGTGGCTAAAGCTAAAGCAGCTACTTTCGAAGTAACAGAAAGAAAAGCAACGACTGGAGTGGGAGATCCTTCGTATACGTCAGGAGTCCATTGATGAAAAGGGGCTAGGGAAAGCTTGAACCCAATTCCTACAGTGATGAATATAAGCGCAATTGAAATTCCTGGGGAGTTATACATTTGTGTATTGATAAGACCATTCACTATTTCTTGAAGCTCAATCTCTCCCCCGGATGAACCATATAGCCAAGAGAAACCATAAACCAGAATAGAAGAGCTTGCCCCACCCATGAGTAAATATTTCATAGTAGCCTCATTAGATCGTATATCTTTCTTGGTATATCCAGATAATAGGTAGGAGCATAAACTGAAACATTCTAGAGCTACAAAGATAGTTATTAAATCGTTAGCACCACATAAAAACATTCCTCCTAGAGTAGCTGTTAATATGAATAACAGAAACTCTGTTATAGCCATTTCTGTACATTCAATGTACTCTACGGATAGAGGAATACAGAGAGTTGAACATAGTAAAATAAGAAATTGAAAGATTTCGTTGAAATTGTTCGTTTGGAAATTTCCTGAAAAGCTAATCATAGGTTCTTCTCTCCATCGGAACAATAGGGCCGTTATGCTCATTACGAAACTTGTTGAAGAGATGAAATATAACCAAGGTATATCTTTTTGATCAGAGGTTAAATCGATCATCAGAAGAAGAATTAGGCCAAAAATACGTACGA
+
QQSNLPKJOOSSONJSKJFDDGJJJMSQMMSMJPJMSHSPIKMKJHMPKMPOOPLLNJJOPSKKKILLSSJFOOHKSISSRECB:310001244CNJHMHSJMKLPLNOSNMNKQLMIRRKSNJMOJSSPPSNJLKSPKLNMMORSMPSJJMNOLNLSPPSKSKLNSLNNRSKIPLOSLSSKKSKSMSSSPPRPSLLNKISLLHHKHFJJHHMQRLJKSMSPSSRPMOLLKQKSSMKKSSPLSLSLSLKISSLLPSQSKKJNOOSS@@NLSSQSRKOOSSISSOSKLKQMMMSIRSONJQHDDDFINSSSSS<<;;<CCFGISOPIJIJHEBGLSMSFDD@DCC3+>@@JLSKSQMPSSPSNSOSSOOKOJSMOONKQCHKGJSLIOSPSA;;;<CSOLSKSKKHHRKSIKKJJSNMSSSOQMLKMMRMSSNROSJSKMIMLSSISKOKSKNLOMMRMNSSKSKMKMOSKSQOIJG<<65556SSSSNIMPNMRLHJIKJJJJNSNMILOMNLKMMMSSRMLJLPLSMSKSGLMSLOMLMSHSSSJJIKPJKSPJKQSKJSLPMSSKPSJNIGNNSMMJMSSKSHHLKJOSHSLSLLKORNJSNOQJJMPSSRSJ?=<==KKNK???MJINLKQLJNNMLLIJSSSKSKLSSHPLIHIGDHJHMORKMMNJNJKSKKMKMNMSPSMKKMHLJHSKGCEDDJMMOOOLPLLMSJSPSLJJLHNKKKMMSHSQKNMHINHSNLKMPOLSSSSPLMISLLDEKEEE6445BA=;IPIKIJMRKSSKSOLLSJLOJJROKKNSSJPSKNOMSJSSOLLKHJFGIMMIFHJKJKSKKJHMLMLJSKKQMNNSSSMSSJKLSMISOMQSINSMKKKKSKMKSSLPOMLSJMKSKRMI?@54445JHGHQIMRNSJKPSIHSOKSOLLHLKSJIISIISCNOKQQKOKNLNSIPJIMMKINSSJNJJKLSSNKSSNNNHOMMNNLSNPLLKLGSRSKKSPKMLKKLKPSNMSPQLPSSMNSPNNLJMSOHIGDDCBHIIOIGFSLOPSSSJMJRLJIHLMHKJKISKNLLLPMOIOLHHEHIIIRMJPMSNMSLSMQKKNMSLJMKNJIKJHSFLMLJLOLLPKKSMOKNNPMMSLQLJOJMGMKILFKNN<SNSMJSSSOKLSJKKGQKPFC@@@B99899NPSMSJOGHKLMIHIQPMKLJMISSLPLGGGIMKNFIIGGHIGMJHMOIJNLMLK?=987554GJMPOLSLSOLLHKKSQKKSRJNMMLLSPMSPOILHCH77JKHJIRSISKMMLPSIHHIJHIOJIMJLSGIIKKSSMPSLMSSJQJJIJHJKSSIIJJSRSKIFGGGHI?=KJJOHHKFGIJPIKKMG@A@@AGGA>999CDIOHHGIHFEDEGIIHNIJKEEDEDF
@4236_45CNXP_2
AATCGCAATAATCGGGTTCATTGATATTCCTAGTATAGTAGATGCTATCACACATACAATCATACTCAATTCGATGGAATTGTTTGATCTAAAGGGGATATTCTATAATTTCGCATGTGAGGGGTTATTTCTTGGTTTCGTCCAGTCATTAATAACTTGATTATTTTTTAGATAATAGTAGATAGAAAGAACACTAGTAAGGAGTCCTATTGAAACCAAGAAATATAGGCCTGCCTGCCATCCACACCAGAATAAATAGAGTTTTCCAAAAAAACCTGCTAGTGGAGGAAGACCTCCTAGGGATAAGAGACATAGAGCTAAAGAGAGAGCCAAAAAAGGATCTTTTGTGTATAATCCTGCATAATCTCGAATGTTATCAGTTCCGGTACGTAGACCAAATAATATAATGCAAGCAAAAGTTCCTAGATTCATGGCGATATAGAACAGCATATAAGTTATCATGCTCGCATATCCACCATTTGAGTCTCCAACAATTATTCCAATAATTACATATCCGATTTGACCTATGGACGAATATGCAAGCATACGTTTCATGCTTGTTTGAGTAATAGCAATGAGATTCCCGAATATCATGCTAAGAATAGCTAGGATTTCCAGAAGAAGATGCCATTCATTTGATAAGAAATAAAAAGGAATATCGAAAATTCGAGTGGCTAAAGCTAAAGCAGCTACTTTCGAAGTAACAGAAAGAAAAGCAACGACTGGAGTGGGAGATCCTTCGTATACGTCAGGAGTCCATTGATGAAAAGGGGCTAGGGAAAGCTTGAACCCAATTCCTACAGTGATGAATATAAGCGCAATTGAAATTCCTGGGGAGTTATACATTTGTGTATTGATAAGACCATTCACTATTTCTTGAAGCTCAATCTCTCCCCCGGATGAACCATATAGCCAAGAGAAACCATAAACCAGAATAGAAGAGCTTGCCCCACCCATGAGTAAATATTTCATAGTAGCCTCATTAGATCGTATATCTTTCTTGGTATATCCAGATAATAGGTAGGAGCATAAACTGAAACATTCTAGAGCTACAAAGATAGTTATTAAATCGTTAGCACCACATAAAAACATTCCTCCTAGAGTAGCTGTTAATATGAATAACAGAAACTCTGTTATAGCCATTTCTGTACATTCAATGTACTCTACGGATAGAGGAATACAGAGAGTTGAACATAGTAAAATAAGAAATTGAAAGATTTCGTTGAAATTGTTCGTTTGGAAATTTCCTGAAAAGCTAATCATAGGTTCTTCTCTCCATCGGAACAATAGGGCCGTTATGCTCATTACGAAACTTGTTGAAGAGATGAAATATAACCAAGGTATATCTTTTTGATCAGAGGTTAAATCGATCATCAGAAGAAGAATTAGGCCAAAAAGCTAGCATA
+
HLKLKJNNKMSPOSJSLSHEEFESSOHHFIINOJMSKMJPOOSLJIKSOSSPKNKOLLKLPKNMLIJLKLSKKINKKMMSSAASJ===66,,.1FSEIGGELLPMJJKISSNSKLRLMOJOPKMSLOSLOSSSMISMKLGLHIKRSKKSKNLSKLSJSSOSMLSJKLKOQPLJSKILHKJMKOSLMKEDEDD'''&&&&(+,?NIEJSGGJGHKLQQSSIJFCDBC:99:<>DABBBFEDDGJJSMPHNHQNKMLJMJLRJOLSLLO@@GGSSRNMSKSKKJJGIKHIGGSMKKNISKSMOQJKFHIKJKINSGDAAFKAFJIMSKGHFMGCGQLSONKLLGKLSPSKJI><872222269:;IPLJOKJMJMSNSOSLFFFISLPNJFGKHIJIJOSQLNSMMSPLIJPJIMLJSMJOSSLSLIKGIJKHSLJIGGGFIIKPSJOSLINOSPKSMSNJSSOSLOSKSKJIIKNKMLNNNNRLNIIIJJKKLKONMJKLONHLKJIKJIKHKJJKPSJIIJLJOHHGEGIMIJEHHGKKKIJLKIHHEIFIHSPKJIJIKIPNNQJJJJIOPLJKMCDFCCHADD?BHIISIIJGFEEEEFHIGGSLGIIIHGI@KIGIGFGFELSJFIHJHLJIJHIGGEDFIIJIIKJC@HGGFEGFEDDEEFIJGJSKSJISJHKKLOPKHSSLOSKMKNLMDABKSMMHEH311089:<CGBIHRQHKIJNMLSSSLLJKHGGIJJIIJKGLKHH@?@@@DDB@987('((.1236BDFHGEDFCCIEA@@7----DRIGJGEA@-,***+3?BCBBCMIISNKLNKSMGMNJSMINJMISJSIOPJSJSSNKONSMJKOOMKHKLPPSOSKRSJSQMLSKNSSSKLKJLJKJSRSGF::9@@?DIMPSSLHKLSNLOSSIPPORSSOMMPIMSPMQLJSLNKIQKLMLKOLKGJSLSIGL?JBDCCDKOSOSIISSSLOHMHSSSSJSNIJGIMSQOSNOJDCF-A@;<KKIIILSKLQIJSQJJMJMLSOSKNSQRLSMHJIOIKISQPKKJPSJJMPISKMKNID@BIIMLKSHGKISKSMJKMMOSCBCLNMMLNLMMOOPNJLIKIMKQPNLMJONNJHMNLSSKSOSLSMNSJMMKJJLHIMNSSOSJKKSSJQMJMSHPJJLNMMSKINJMMONPNLOOLLPLIGHHHDBCD?LILIKKLSJLNILSMSNCGIIIKLMSGFFHFKSJHKAAA@?BFHDHSSNMROMSKSNSSPMSLLLMLSSJMMSJMOKOSLKJISNJQHIIHKLSPNIMMSKSJILJSKLSSOLIHJNIKRPJOOMRSOOMLKIMHPOSSIKLKNJKKIJA998666=A@DHGKKJJFGGLNOIFFEFFSNFEFEDA@B66667>=<@B;;6>?A>>>>?EEF
@4237_45CNXP_2
TAGATCGAACAACTCGAAGTATGGGTCTAGCTTATTGATACGTTACCGAAAACCTCATTTGAATAAATTTGGAATACATTTTATTTTTTTTATTGACAAGTACTCGTACTCAAAAAAGTTAAAAATTTTTTATTTATATATTTTTTTTGAGTACGCGTTCTTTGGACCTGGTGTATCTTGTCTTTACCACGAATGATTTTCCTTGGTTAACAATAATTGTTGTTTTTCCAATATCTGCTGGTTCATTAATGTTATTTCTCCCGCATAGGGGAAATAAAGTCAATAAATGGTATACTATATGCATTTGCATCTTAGAACTTCTTCTAACGACCTACGCTTTTTGTTATAATTTTAAAATGGACGATCCATTAATTCAACTGTCCGAAGATTATAAATGGATCGATTTTTTTGATTTTTACTGGAGAATGGGAATAGATGGACTTTCTATAGGAACTATTTTACTGACGGGATTTATTACTACTTTAGCCACTTTAGCGGCTTTTCCAGTTACTCGGGATTCCCGATTTTTTCATTTCCTGATGTTAGCAATGTACAGCGGTCAAATAGGATTATTTTCTTCTCGGGATCTTCTACTTTTTTTCATCATGTGGGAATTAGAATTAATTCCCGTTTATCTACTTTTATCCATGTGGGGTGGAAAGAAACGTCTGTATTCGGCTACAAAATTTATTTTGTACACGGCAGGAAGTTCTATTTTTTTATTAATAGGAGTTTTAGGTATAAGTTTATATGGTTCGAACGAACCAACATTAAATTTAGAACTCTTAGCTAATAAATCCTATCCTGTTACACTTGAAATACTATTTTATATTGGATTTCTTCTGCTTTGCCGTCAAATTACCGATTATACCTTTACATACTTGGTTACCTGACACCCACGGTGAGGCACATTACAGTACCTGTATGCTTCTCGCTGGAATCTTATTAAAAATGGGAGCCTATGGGTTGGTTCGAATCAATATGGAATTATTACCCCACGCTCATTCTATGTTTTCTCCTTGGTTGTTGGTAGTCGGTACAATCCAAATAATTTATGCAGCTTTAACATCTCTCGGTCAACGTAATTTAAAAAAGAGAATAGCCTATTCTTCTGTATCTCATATGGGTTTTATAATTATAGGTATTAGTTCTATAACGGATCCTGGACTTAATGGAGCTATTTTACAAATAATTTCTCATGGATTTAT
+
,.1136DKMLKKIKJJSKPSMSKIJSKSHI>BBACFBBSEDCCCAEDBAAB@BJSHISNKSKMHLSNLQSNJKOMLMSSLSOMJDINSSSSNKILIINJIJHRIKKSSJLKGHJKSSOISEENNMLJSRSSOSLSLOIOJLCCBFHJK.('((*/0.00-.1.(/19?KKHJOSJMHNRNHHIGM=KOKKSLSOSJSILKMINPPISNQKIJKSKRJNKSJNJCGSNSNLIMQRMLMISPJSLPNKOSSSSSSLSMMNRPSNQOSPHQKKJLSMMIIGEDDDFSMRNRMOSJPJMMKOHIJSMSSSJSJJLKJLOMJRSMLKNSSHIJLMIKKNQKKRILLSSNKKQNSKNSMPMOSKSMLGGEFEFIMOMSSLKKKSNMNKGIIIJKJEA=/////?<=((((24;ACCABH@KNSKIJHIINKGHHSLQPLHLIGJSMGKIQKSSRKSLSPILLQKSSSPNNNSIIGGKISSMSPJLEBADGCFGKLJRJSKMLIJHGIMSSNEDGGB@?888>?BCCCD<@<=>CBSKPJLGILKHIIIJQIKQJJSKLHFFEFFGKH>>>>?NSIHJJNNLOOKPKJFEFCDGEFLIJGIFHAMJJS4330////0:EJHKE:999;<99@=88D8<FEEF@>===AAA?><;6432,-,+*-//2=?EIIIJLIIIIHNKFFDDDJGFFEIHSLKSSINOISKMJKSSPOKKNKSSJSQIMNMSSSOSPMKSJSLJSMSSSOJJSJHJIHNMNMLSSSRKSNOSOKIIMNQSSMNSNLSMSSKOOLOHHFIGOHMMLRNJSPSSPSHNMLKNNKEFLSSJQKRSISPOPMLNKNMKKSIGAAAE@AB?@A><=723B?AAANIJKNKMRSSILNKSMJPKMLLSJSMSAACMSJNSNQKMIJIILSJSQJFMPJSSSLPLSSHJMKKSLMSSKNOPOPKSMGEMSSCAHGFHIGOLSPLJNSMSKSMKJIJLJNNSMLIIFGGSSNPKIPLNLSOSKJDSNPINMJPIKPSSSPSMRMSONIMINNSJOPNLSKSSMLL77777LMSHSMSNOKSJHIOLIPSKKSSSLNSSNSJG99999E822211??>AIABSPSQPIIKKMJLIIIKHIRSNQIMSLSSNRMMOKOKSSQOSQSKSJJMNSSJKSNSSPLSNKRLJMKMSSLSSSMQRSNSLQSNSLKONHKLSSSKSSPNNSMJMPNNNSIOMMPSKM
@4238_45CNXP_2
AATCGCAATAATCGGGTTCATTGATATTCCTAGTATAGTAGATGCTATCACACATACAATCATACTCAATTCGATGGAATTGTTTGATCTTAAAGGGGATATTCTATAATTTCGCATGTGAGGGGTTATTTCTTGGTTTCGTCCAGTCATTAATAACTTGATTATTTTTAGATAATAGTAGATAGAAAGAACGCTCGTAAGGAGTCCTATTGAAACCAAGAAATATAGGCCTGCCTGCCATCCACACCAGAATAAATAGAGTTTTCCAAAAAAACCTGCTAGTGGAGGAAGACCTCCTAGGGATAAGAGACATAGAGCTAAAGAGAGAGCCAAAAAAGGATCTTTTGTGTATAATCCTGCATAATCTCGAATGTTATCAGTTCCGGTACGTAGACCAAATAATATAACAAAAGTTCCTAGATTCATGGCGATATAGAACAGCATATAAGTTATCATGCTCGCATATCCACCATTTGAGTCTCCAACAATTATTCCAATAATTACATATCCGATTTGACCTATGGACGAATATGCAAGCATACGTTTCATGCTTGTTTGAGTAATAGCAATGAGATTCCCGAATATCATGCTAAGAATAGCTAGGATTTCCAGAAGAAGATGCCATTCATTTGATAAGAAATAAAAAGGAATATCGAAAATTCGAGTGGCTAAAGCTAAAGCAGCTACTTTCGAAGTAACAGAAAGAAAAGCAACGACTGGAGTGGGAGATCCTTCGTATACGTCAGGAGTCCATTGATGAAAAGGGGCTAGGGAAAGCTTGAACCCAATTCCTACAGTGATGAATATAAGCGCAATTGAAATTCCTGGGGAGTTATACATTTGTGTATTGATAAGACCATTCACTATTTCTTGAAGCTCAATCTCTCCCCCGGATGAACCATATAGCCAAGAGAAACCATAAACCAGAATAGAAGAGCTTGCCCCACCCATGAGTAAATATTTCATAGTAGCCTCATTAGATCGTATATCTTTCTTGGTATATCCAGATAATAGGTAGGAGCATAAACTGAAACATTCTAGAGCTACAAAGATAGTTATTAAATCGTTAGCACCACATAAAAACATTCCTCCTAGAGTAGCTGTTAATATGAATAACAGAAACTCTGTTATAGCCATTTCTGTACATTCAATGTACTCTACGGATAGAGGAATACAGAGAGTTGAACATAGTAAAATAAGAAATTGAAAGATTTCGTTGAAATTGTTCGTTTGGAAATTTCCTGAAAAGCTAATCATAGGTTCTTCTCTCCATCGGAACAATAGGGCCGTTATGCTCATTACGAAACTTGTTGAAGAGATGAAATATAACCAAGGTATATCTTTTTGATCAGAGGTTAAATCGATCATCAGAAGAAGAATTAGGCCAAAAAGCTAGCATA
+
SKISNOILSJRKSMSPKSMSLNIJSSOSIRNKMPSLSKSMHLSJJMMJOSLMROJNJSSOSKSJIISMLSSMGIHHGLJQOGPSKRSHGN@<<<@HSLSLISJKRJKMORLLQPJSLLLSINIOMRMLMRQKSSRKIPJLKJRKIIIIHJMMJOSSOSSKMSSKSLQSKKSLLLMLMLNLLKSKKRMNSSKJOSIMLJIHLJPPSOSLIHNMLOKSLSI@SKSKSLSKMSPSOKSSPSPOSJSLIMLLMRKPMLSSMSPJSPMSSKPFGIJESOSNMSLIMOQLOSSMMNPMLJSNSQKKOLQOISLLLOPOMPRSNSNGIRIIHFFFHFDIGHKSSSRSJPMQSSKSMNKSSPILNSPSPMMPHSKOLKPPSLNNMGGCDBB<55IGMHLGDE=95433242-+'%%&&*<DEGFIJHFFMJSOSNRHJGIHHJIJGKFFEEHKISSSLQOSOSKISLKSMQORSSISKMLLKPSLSMKSPJFIIJJJQC88888EEOSOQSMMJSKSSNMIHKIGPMKSONJSMLOPSOLKRSKNSJSSJPLSMRJKLLPSMSPSSLMLMOSMPSRSSSSOMOREGHDFMSJSSIOSKIHJKSKSGE=<<;;?:::99;;;<=BMLLHJHILGJISIMMPSKSIILJPKIOHSJSJPNKOJMJIJSPKSLJIKIJPOLKHSKMSORSMNISOSJSMIKHGLHJSISEB@DA?::SSNILSNLJKLLMPMSKOSMLLJKHHSOLJJMLIINHGCCDCD::99AC9999;;<?9HSNSNESHMMNPMMSLEBCABLJISOSMOLOMPJMJMLSKSKJMOSSKKIOLMKDMJKHLJLEMKGISNNLOKSSJKOSISSOMMPSLILOORPLNIOQKJJSSLSSSSJNNSQ1///0SLOFF;::=JJMJLMNQNSPRMNRSFGBRKJGOKSNSOSMMKKHEOKSMMSPPNSLQGSKLLLNOPKSHHGIFQLLMOILSNPSMQIKJNLLHSLKIKPNJNMLLJLNJIABKGGMIKSMSRIPKMKISKLIIJPMSOLMKKSSNLHINPIJC@43556RKGGBBCENLOIJLPJQNLMILLLHGIIKMSLIJLSLHLILSSKIORSLMSSKHSKJIQRLSJMNJNSLPMOOSKNKSKKOSQNQSSJKHPSSJOSPOSSSLRSOKOJSKINHHJFEEE<<:>=??@BGMSHINHKISJLJEFKSLL@<;<<=;;=<@@@KJSSIPLJJHISRKKOPJMKSSJIIHGHGSJNMLISQSIJSKMMOKSLMNNSSSSFEEEFISLHIGF4445ESKRMLHGL@?@@@JHNHIHLPNSJJNSIIHSJOSSQQSKIJILKMGLIQIHISOKISNSSSGIKHIHOPSSPSNJJKJJILLNFKHE65555=??@HJSHISKJPPFEGEFGFLMJSSIKCDEGIH
@4239_45CNXP_2
AATCGCAATAATCGGGTTCATTGATATTCCTAGTATAGTAGATGCTATCACACATACAATCATACTCAATTCGATGGAATTGTTTGATCTTAAAGGGGATATCATTTCGCATGTGAGGGGTTATTTCTTGGTTTCGTCCAGTCATTAATAACTTGATTATTTTTAGATAATAGTAGATAGAAAGAACGCTCGTAAGGAGTCCTATTGAAACCAAGATAGGCCTGCCTGCCATCCACACCAGAATAAATAGAGTTTTCCAAAAAAACCTGCTAGTGGAGGAAGACCTCCTAGGGATAAGAGACATAGAGCTAAAGAGAGAGCCAAAAAAAGGATCTTTTGTGTATAATCCTGCATAATCTCGAATGTTATCAGTTCCGGTACGTAGACCAAATAATATAATGCAAGCAAAAGTTCCTAGATTCATGGCGATATAGAACAACATATAAGTTATCATGCTCGCATATCCACCATTTGAGTCTCCAACAATTATTCCAATAATTACATATCCGATTTGACCTATGGACGAAAGATGCAAGCATACGTTTCATGCTTGTTTGAGTAATAGCAATGAGATTCCCGAATATCATGCTAAGAATAGCTAGGATTTCCAGAAGAAGATGCCATTCATTTGATAAGAAATAAAAAGGAATATCGAAAATTCGAGTGGCTAAAGCTAAAGCAGCTACTTTCGAAGTAACAGAAAGAAAAGCAACGACTGGAGTGGGAGATCCTTCGTATACGTCAGGAGTCCATTGATGAAAAGGGGCTAGGGAAAGCTTGAACCCAATTCCTACAGTGATGAATATAAGCGCAATTGAAATTCCTGGGGAGTTATACATTTGTGTATTGATAAGACCATTCACTATTTCTTGAAGCTCAATCTCTCCCCCGGATGAACCATATAGCCAAGAGAAACCATAAACCAGAATAGAAGAGCTTGCCCCACCCATGAGTAAATATTTCATAGTAGCCTCATTAGATCGTATATCTTTCTTGGTATATCCAGATAATAGGTAGGAGCATAAACTGAAACATTCTAGAGCTACAAAGATAGTTATTAAATCGTTAGCACCACATAAAAACATTCCTCCTAGAGTAGCTGTTAATATGAATAACAGAAACTCTGTTATAGCCATTTCTGTACATTCAATGTACTCTACGGATAGAGGAATACAGAGAGTTGAACATAGTAAAATAAGAAATTGAAAGATTTCGTTGAAATTGTTCGTTTGGAAATTTCCTGAAAAGCTAATCATA
+
HKSNSSHINKNJNILJKIMOLQLGMKSLOSSSLNSSKSLSOJILHNRLLOOKOMOKPLLKKJMKOIMLIPMLJQIJLJGLSPGKSIIMBB2.-.776..)''%%%%233;=?GJOILLLMSSMSPMPSHHHFFH75555CEHNKJLMSSPJIOSNHKIGDCDCBDGKSDCE444332001335AKOQISSF?>?@SPLNSRPKMSIOLOJLG@=@>=7732.******=>=<<<<@CEFIISNJHNSSMSPILMSMONFFSNHSMLOMSSSOQSKPKKISMMSKSLJFGKLQSKNLSLLSSSMSSPKMLSKNSKQSLJJJMIGIHSNSNKMOOPMMSSMLKIKMKSQSNSOSQKPSQHEA@=>=?JLHOKILSLSQNKLMJHKFEGEHSKSQSMQSMNLJLSJSLJKSLMKMKQONSSMSSOMKMSNDEFDCFGHRLLMSQSNJMOSSSJRSNSSSSJMSOLSKSSSKKNOSRSSSOLJPSMPOIPNJOSKKKIJQLIIIIFOMKK@?>==>?12KHSHE5444/,*)(()()-23?BDDLHMIGFEFFKMQLPLKOILJMKHOLSSJMLNRSSNIILEDLJSLMIIJJGINHJHHHHHG@:99CIH<B=<BBB=@@?@@ABFKIKMIKKKGDCCDEIKFA==>ABIIHGGOB@@@CMJNMIILKJIMSRPOLONGJSKMPSSQNSSLSJMSJSHSKHQEHJPLKKSMNSNPNLLNISJLSSJQMLOJMMKL@;;;;@A?>?>@@BCLSDB=>GHGSJJKHNLPOSSPGKJIHOLLKNLIFNKMRKJLRMLJSJSHJMOKKKLOPJKIRRKLSKQOJGSJKLJLMPGMPNOMQOSOKPMNSPIKKPLSLSLKLOSLKJIOKPSKIJSMSSSOKSLPSMPMLLIEBA@8777BEFKQKMPSLPSLQPQOSKKJKNOLLMGISPKLISSINQSMPSLSPSLLMGSJSPSLGL?????NSKSRIJKMJKSRLPMMKKSKSIIJIKSKJMJFJKFA=>CAFJMQKRSNMMKSMMQOQRSKILSKSJPSPPQKMIHKOLMOJLJNJIHSGSOMINKKLSKNLSMQPSISRNONLKSKSOSSLKSJSOSLMLNSKSQPRLSRJLNMSJOSPKRLSMKSJJIJJRPKMSPJPMKMIOKMLHSMLMSSSPLSLHOMLKJJLKIKQSNQMOJNSSSNMQPMJLPKIJSKSNKPLMNHGHHIJIOSLMKPMSSSJILPNSQEIEFJJILSKIMMNMJNJLLHNQOMHSSLSSLOMMLQKJMIKLJSG
@4240_45CNXP_2
AATCGCAATAATCGGGTTCATTGATATTCCTAGTATAGTAGATGCTATCACACATACAATCATACTCAATTCGATGGAATTGTTTGATCTTAAAGGGGATATTCTATAATTTCGCATGTGAGGGGTTATTTCTTGGTTTCGTCCAGTCATTAATAACTTGATTATTTTTAGATAATAGTAGATAGAAAGAACGCTCGTAAGGAGTCCTATTGAAACCAAGAAATATAGGCCTGCCTGCCATCCACACCAGAATAAATAGAGTTTTCCAAAAAAACCTGCTAGTGGAGGAAGACCTCCTAGGGATAAGAGACATAGAGCTAAAGAGAGAGCCAAAAAAGGATCTTTTGTGTATAATCCTGCATAATCTCGAATGTTATCAGTTCCGGTACGTAGACCAAATAATATAATGCAAGCAAGAGTTCCTAGATTCATGGCGATATAGAACAGCATATAAGTTATCATGCTCGCATATCCACCATTTGAGTCTCCAACAATTATTCCAATAATTACATATCCGATTTGACCTATGGACGAATATGCAAGCATACGTTTCATGCTTGTTTGAGTAATAGCAATGAGATTCCCGAATATCATGCTAAGAATAGCTAGGATTTCCAGAAGAAGATGCCATTCATTTGATAAGAAATAAAAGGAATATCGAAAATTCGAGTGGCTAAAGCTAAAGCAGCTACTTTCGAAGTAACAGAAAGAAAAGCAACGACTGGAGTGGGAGATCCTTCGTATACGTCAGGAGTCCATTGATGAAAAGGGGCTAGGGAAAGCTTGAACCCAATTCCTACAGTGATGAATATAAGCGCAATTGAAATTCCTGGGGAGTTATACATTTGTGTATTGATAAGACCATTCACTATTTCTTGAAGCTCAATCTCTCCCCCGGATGAACCATATAGCCAAGAGAAACCATAAACCAGAATAGAAGAGCTTGCCCCACCCATGAGTAAATATTTCATAGTAGCCTCATTAGATCGTATATCTTTCTTGGTATATCCAGATAATAGGTAGGAGCATAAACTGAAACATTCTAGAGCTACAAAGATAGTTATTAAATCGTTAGCACCACATAAAAACATTCCTCCTAGAGTAGCTGTTAATATGAATAACAGAAACTCTGTTATAGCCATTTCTGTACATTCAATGTACTCTACGGATAGAGGAATACAGAGAGTTGAACATAGTAAAATAAGAAATTGAAAGATTTCGTTGAAATTGTTCGTTTGGAAATTTCCTGAAAAGCTAATCATAGGTTCTTCTCTCCATCGGAACAATAGGGCCGTTATGCTCATTACGAAACTTGTTGAAGAGATGAAATATAACCAAGGTATATCTTTTTGATCAGAGGTTAAATCGATCATCAGAAGAAGAATTAGGCCAAAAAGCTAGCATA
+
DIQSSLJMLKSJEAA@AF0///0KSJLSPSIHJKNNKMJFFEEDEEIJ?>>==@BEIFGI::::::FGGFHILGHPILMLRMGKJKJKDG?999;DSQKKGJPKHSHMLILIIKOJGNMOLKLPKSSLSQSNPS:999:BEEEFLKKMKLOJOSMNMMSSKSSOJSPSSMSOSQSJKOSKOPKJIHJSGIMRLSFNMIPOQKNKSINJIMJLROSSJJSMSSSQOINMSSNSSSQSLSKNLIILSQOOQPSSKPKSLSLNSMSIKOMGGORSSSROSSSSRNJOLSJRSOQOIMG???GSQIGHF@>>?@@BC;<<=EGFGLMSMLIJKJSMSQLSRLRSOKKOSSNRMOHPGGGIEDEHGINSRNOLJKIIPNNJSSMJSMQQMSSKNNJKNIJLLSSJKIJIDEEIFIMHJJMKIHDDE?@CGHKMMKJNLOIHKIIHKLNIJHOSIKLSMPSLSNJMMMKOMNLMIMKJPLPMSISLPPPSNORLPLKIMMIIJIILOIKIIJIJJRIJJSNOLSJOSSCKGKFEHGJFEKHHMOMMQPNNJPIEFGGSKOSKIMKKJIIJHIIEEE111111HKLIGHHED@BFGJMIHGHGGEF@A>DCAA@44467773E86;;;GGJEFDEFIHHKHHOMGISDFB@?=7669=:EFGEFIHEFEEEFFFHHEEFFHHHHJFGGEFIFJHGFEBCDDHIDDDDCDDFFFEIGIGLSLJMKGA@?GFGKMJHOMKMKGIHHJJHJKFEFDFKHGHHGFHHHGHHJMJHGBGMHLJKHGA???@GKIJHNIKHJIHEGLGPJSIHJGGINQFGGJGKJGEFFEDGFHHIHGEGCAA@ADGJFGGFGHHHKKNMOOSIKHLHSHJGHKIGIJJHGFFFHHISJHLJJLSMJPMMSHGCA1///?GSIIKKIIHMKIHIIGHJLIKLJJINHHJIIIIHJKJGJKSSHMMIJGEFFKGKKIIMEEEEEKOMSKSNMSMMIQJIIJSJKJINNQQLKSKJKKJLJHACMBDSKQQSQSMJKLQHOMKSNLJSSLKSNKSSQJSSKILMIMLGKKSLOSKSMKPSSMLSOPKSLLSSKLSPKRMKKSKIKJPNNSROSKSMKHLJPMNJJKKKJKMKISOQJSSGHGEGOMMGPSOJSJSMLMLQKSNJPLPSNNSQQIIOJHLLSGLC<::;<>:::<FDEEIHLKGJLGGJIIHKMOSOMSGHKGGJGFKMQKNSLMCDLHIGGKLNGOSMLQMQSLSFA<<<BEJSNNJNSMMRKPLSSLSQMSSJKOSKRQKSQQOHGHADCGNLSHKKJMSNQIPLOHJPIJKSLOOLKLLLFHHHLNJMJIKKOMKKKHGFJHKKHIKIPKJJHFFGEIJHJIHHHIKJIIFHGHHLJIFDDCCEFFFHMKIKJOJIGIGFEFFFHINQSLHJIHGGE
@4241_45CNXP_2
ATGCTAGCTTTTTGGCCTAATTCTTCTTCTGATGATCGATTTAACCTCTGATCAAAAAGATATACCTTGGTTATATTTCATCTCTTCAACAAGTTTCGTAATGAGCATAACGGCCCTATTGTTCCGATGGAGAGAAGAACCTATGATTAGCTTTTTTCAGGAAATTTCCAAACCAACAATTTCAACGAAATCTTCAATTTCTTATTTTACTATGTTCAACTCTCTGTATTCCTCTATCCGTAGAGTACATTGAATGTACAGAAATGGCTATAACAGAGTTTCTGTTATTCATATTAACAGCTACTCTAGGAGGAATGTTTTTATGTGGTGCTAACGATTTAATAACTATCTTTGTAGCTCTAGAATGTTTCAGTTTATGCTCCTACCTATTATCTGGATATACCAAGAAAGATATACGATCTAATGAGGCTACTATGAAATATTTACTCATGGGTGGGGCAAGCTCTTCTATTCTGGTTTATGGTTTCTCTTGGCTATATGGTTCATCCGGGGGAGAGATTGAGCTTCAAGAAATAGTGAATGGTCTTATCAATACACAAATGTATAACTCCCCAGGAATTTCAATTGCGCTTATATTCATCACTGTAGGAATTGGGTTCAAGCTTTCCCTAGCCCCTTTTCATCAATGGACTCCTGACGTATACGAAGGATCTCCCACTCCAGTCGTTGCTTTTCTTTCTGTTACTTCGAAAGTAGCTGCTTTAGCTTTAGCCACTCGAATTTTCGATATTCCTTTTTATTTCTTATCAAATGAATGGCATCTTCTTCTGGAAATCCTAGCTATTCTTAGCATGATATTCGGGAATCTCATTGCTATTACTCAAACAAGCATGAAACGTATGCTTGCATATTCGTCCATAGGTCAAATCGGATATGTAATTATTGGAATAATTGTTGGAGACTCAAATGGTGGATATGCGAGCATGATAACTTATATGCTGTTCTATATCGCCATGAATCTAGGAACTTTTGCTTGCATTATATTATTTGGTCTACGTACCGGAACTGATAACATTCGAGATTATGCAGGATTATACACAAAAGATCCTTTTTTGGCTCTCTCTTTAGCTCTATGTCTCTTATCCCTAGGAGGTCTTCCTCCACTAGCAGGTTTTTTTGGAAAACTCTATTTATTCTGGTGTGGATGGCAGGCAGGCCTATATTTCTTGGTTTCAATAGGACTCCTTACGAGCGTTCTTTCTATCTACTATTATCTAAAAATAATCAAGTTATTAATGACTGGACGAAACCAAGAAATAACCCCTCACATGCGAAATTATAGAATATCCCCTTTAAGATCAAACAATTCCATCGAATTGAGTATGATTGTATGTGTGATAGCATCTACTATACTAGGAATATCAATGAACCCGATTATTGCGATTA
+
KSRJHSQIF>;=<;ABBDKSIPIMHLSSDCCCCLINMINSONMSJPQNIKKMHNPSSNSSSOMNKKLKOJKKSSNSKSSLLNSOSPLMPMKIISSILRSIKPMPILIOJSMSSSSKRGFEAA@00//0@BDFPKNJMLSQOSLOKPRKKNP?3+**<::===IIJKOOM@CLC+++++FGHGPISH?<??=@@@00988===>>>CEBBCDGHIHHEFJPQMSNMSSOOKJHIGEBFBH45JSLMQIIJMKDDDEEKRMHGHJKKOLG@KMLSSIHIGGIOLSONN??8+**+++888:DFHFIFDEDFJHSJKKKJJHGFD1/00188HFFDDCCDCDFALSKSLPMSMQLSPSSISS:667HJPINSSQSSQNSMQMNKNONSONSLOPOSLSIKLMMPQSKJJMOMLMMILSNHGHLIKIPINKQJOLSNLOSJEQNSMLLLKMJOKKPSOMOOQKIOLMJSMKONLIJRMSQNSLJMNLKHPPOSROQLLJSLIMLFFEC;1000()))KMHHHGHHBCCCEFGCDGKOMJJLHJOHGHHKOSIHLNKHHHEFHHGHLISIIIHHSEHIA====?EEFEFGJIKHDECDEHIGHIIJIHHHGGEFEGHKHJGIGGG?@>?>?919;:====>BB:964:ABEHHIGGIFGIIHGECCBBCCDEFFHJLHC667?EMJJJGICCBCDGHIKSIJRSHSKLKNLKLHKPNSIMIISLLPOSMJGMISSIPSOLFE>>>HIKHMLJHIKKSMNISSSIIIKIPSSPPJJFIMHQLJLPSGIJKOOKFHKFGPNPOMSKKQSHLPQPSSIIQKKQMKNRSOHMHHKILOLSSSLLLMSJJJKOIKJIJMLLJRJOSNKKJIHISLLLKJPPSSSLOSLPMLLKLLMHSKKKSKKQKOJOJRSMMSSKKLIJLJPJSSSHPMKJKJHKLMLNSJMIGJHGHHHKIJHJMKOMSSOJPMSJMPLLSMSSLKG>:;JGRHSLNPPLSHSMSSSSSPORKMQSJORMKSJKOSF@AFLSKMKIHHIMGJLRNOJJSSLJLNMNJSPSKMPOSJSKLJKRIRNKIGISONLSQSLSKSKMQNSOKMSNE;8759<JMKOKKKMSMPMQKLSJS<<<MIIIHSSNSPQSNLKMMKSIFGEHKSSSLJHKNLMSSIKJKSPPSONMMOOPLLGSRNSSLLNNSMSKMOSSLOSPSKKMSSPKJLHJSKKKSLSPSSSISKJJQQJSMLLSMSKIRLSSSSLSPKKPKLSSKROSOPMMNJSSSONLMLPKSKLHINPSONSNPSSOPNKMOMSKJLSOKSPMQMMSRSNSSGJLKKQSOSLM>@KKLSKKISSFKJLSSNKMOMSSPLOIHKLKMSJMSMSSLSOKSIRSSOQSOSMILGGHEFHGHOSSNMNSRSPOSNINMSLNKLOKPNML
@4242_45CNXP_2
AATCGCAATAATCGGGTTCATTGATATTCCTAGTATAGTAGATGCTATCACACATACAATCATACTCAATTCGATGGAATTGTTTGATCTTAAAGGGGATATTCTATAATTTCGCATGTGAGGGGTTATTTCTTGGTTTCGTCCAGTCATTAATAACTTGATTATTTTTAGATAATAGTAGATAGAAAGAACGCTCGTAAGGAGTCCTATTGAAACCAAGAAATATAGGCCTGCCTGCCATCCACACCAGAATAAATAGAGTTTTCCAAAAAAACCTGCTAGTGGAGGAAGACCTCCTAGGGATAAGAGACATAGAGCTAAAGAGAGAGCCAAAAAAGGATCTTTTGTGTATAATCCTGCATAATCTCGAATGTTATCAGTTCCGGTACGTAGACCAAATAATATAATGCAAGCAAAAGTTCCTAGATTCATGGCGATATAGAACAGCATATAAGTTATCATGCCTGCATATCCACCATTTGAGTCTCCAACAATTATTCCAATAATTACATATCCGATTTGACCTATGGACGAATATGCAAGCATACGTTTCATGCTTGTTTGAGTAATAGCAATGAGATTCCCGAATATCATGCTAAGAATAGCTAGGATTTCCAGAAGAAGATGCCATTCATTTGATAAGAAATAAAAAGGAATATCGAAAATTCGAGTGGCTAAAGCTAAAGCAGCTACTTTCGAAGTAACAGAAAGAAAAGCAACGACTGGAGTGGGAGATCCTTCGTATACGTCAGGAGTCCATTGATGAAAAGGGGCTAGGGAAAGCTTGAACCCAATTCCTACAGTGATGAATATAAGCGCAATTGAAATTCCTGGGGAGTTATACATTTGTGTATTGATAAGACCATTCACTATTTCTTGAAGCTCAATCTCTCCCCCGGATGAACCATATAGCCAAGAGAAACCATAAACCAGAATAGAAGAGCTTGCCCCACCCATGAGTAAATATTTCATAGTAGCCTCATTAGATCGTATATCTTTCTTGGTATATCCAGATAATAGGTAGGAGCATAAACTGAAACATTCTAGAGCTACAAAGATAGTTATTAAATCGTTAGCACCACATAAAAACATTCCTCCTAGAGTAGCTGTTAATATGAATAACAGAAACTCTGTTATAGCCATTTCTGTACATTCAATCTATACTACGGATAGAGGAATACAGAGAGTTGAACATAGTAAAATAAGAAATTGAAAGATTTCGTTGAAATTGTTCGTTTGGAAATTTCCTGAAAAGCTAATCATAGGTTCTTCTCTCCATCGGAACAATAGGGCCGTTATGCTCATTACGAAACTTGTTGAAGAGATGAAATATAACCAAGGTATATCTTTTTGATCAGAGGTTAAATCGATCATCAGAAGAAGAATTAGGCCAAAAAGCTAGCATTATATTATTTGGTCTACGTACCGGAACTGATAACATTCGAGATTATGCAGGATTATACACAAAAGATCCTTTTTTGGCTCTCTCTTTAGCTCTATGTCTCTTATCCCTAGGAGGTCTTCCTCCACTAGCAGGTTTTTTTGGAAAACTCTATTTATTCTGGTGTGGATGGCAGGCAGGCCTATATTTCTTGGTTTCAATAGGGTCCCCTTACGAGCGTTACTTTTTTCTATCTACTATTATCTAAAAATAATCAAGTTATTAATGACTCGGACGAAAGTTCGAAATAACCCCTCATGCGAAATTATAGAATATCCCCTTTAAGATCAAACAATTCCATCGAATTGAGTATGATTGTATGTGTGATAGCATCTACTATACTACGGATATCAATGAACCCGATTATTGCGATT
+
MIIMMHJMGLKSMJKMHJFDFGGHMSKSJNSPNINNJLKOIIILLKLKKONSNLLSNOMJMLLNJOGPMKKMKJKJLLMLSSSSOONLMP?888:HKJJMGSNLGIKJIJKMLLRMKNSOSJJKSKONSPSSSPHHIGHJHHIGLKLQKKOLMKKNMMOMKPLMMKSLSKJMJNLOHKSIHHFGIOJKLINSLKSNSSIPSOSJIRHQJKSILSMSJHHBHKIIIENPSSOPOMIIHFFIGFB88OKILIJJKLIRKKOIMHKJMKKBGFGSSLROSSKOKJL@@??A@AGFEDFEDEGIMLSMGIEEGIJJIKQSPSISOHIKLIHJSKSSJSMLSKJMSJHSSSMRMISKPOOSPQRNSOPSSMLNLKSKNNMIO=<<<<@F@@IGFDFDABCDCGJILKMF?43320.)(').*+)-+))),.4GHGNPPSJJJIHOPMPIJJOINMNPLIIONIL77700.-'&&'.3/0-.07:A@;??>>>=>>DCHPSMIHKJHIHOJNMMLKKMKLKQHSSKSIHSKSLHHNIKHFEHLMJHPISLMQKJJLLSQSPKSSRQKLQPNLLKJN222223JMIKJKLMNIGKJMSLSHHHHGKJGKSISRSIJJHJOOHJGEFIIJLSOSKLLKKSSRPRMSKJNIOLKOKLHQSSSNLQIJJIHGIGOROJLIHFHFGSFFIHKLNILMSLOKHGEGGHMINNJHGGGIIKOOMGHLNNQKHSIOSHMKRKSOSOLPJIKMILDA@@ABGIGFKKLIHE4/((=ADIFEJSLQFJSSIPPLIINSQJLSNISMMPIJORRSLJOMSQLHLOJSLLRORIIMLHJMNSOSNSSKJODKLSJJRHOGJQHKHLMMO?>11111HJPKHLKOKNHNNKKLSSLSJSNILLSOIKEFEE664433CCDBD@@@BC@@@BCE;<BNIIMSLSHNJMLMJKSNSMSCDBDC?>>>>?BGHHGLKMOLQSPONMSNMLMNSMMMKMNOJSMIMJGHHFSKSILNIQSRSOKKRPSPSMSLJKKRIMIOONQOLPOSNSJJLJKJISMPKSQSPMQMLNNPKSPKKLGISFCCDKSOQSSSMSKGHLJISSOLPMKPNSKRSSKSSLPKMSSSSQLPSKSLSNLOOSKSJJONSPLOSJMMLSLSQSMPHJLSNSNSSLOPLFHH,'''%$$%&(()*9<<DLQNSMONKRKQJLKSLLSSLMLIJLIOKMSRMNOSMSOSQOMLRJJMHLHKPSMLSKQQPOSMHFSSSSSNSSSSOLMLLNSLSSQKMMOLQNPPSMLKSOSNSMMEHKSISSM/.../>===????EFSSGGKKISNNSSLNKRLOEHGLSOLSLPSMQPNSSSSRSSOOSONSPSMSKSJKNKSOSNNSKOSSKFFCDDSJLGGFGE?ASISIKIJLNKJIISSSIOKSSJQLLKLSKOSSONSPSSNSLSOSFBAAP<<<<<NSSSMSLLOSNGMIGNKHPPQOKJPJKOKILPOQNSLFEHDOSQMSIKMIMOLLSPPPJPQSOQLHKMOPSPINNIN:9:QSMONPSPQROSONNKSKLSNA>3@GJJHEFDJNIRIHCBCB953237889:;:9::::-,,,)*)))))*,6=<44CDBBDB5222.//*)('%%$&&')/12362*('(),,-)**+*++-+))-578<;;=MMJEDGB@?@AB>==:::7656-,,,-7653+'''&&&(/899::563.**,-3356;9865542359;<<9771@CCBB88878==;56./400)(((--36:;@CDB@@?>>@@AABBBCDDBC??<970++(''(('',2321//../-$$$$$%%%%$#$$
@4243_45CNXP_2
GGCAATGCAAGGGAAGCCATCGATAAAATAGTGAACATTGTAAATATTTTTGGAATGGAGATAGCCATTCCACCCATTTCATCAAGATAAACAAGCCTAATTCTATCATAACTCGTTCCTGCCAAGAAAAAAAGTGCAGCGCCAATAAATCCATGAGAAATTATTTGTAAAATAGCTCCATTAAGTCCAGGATCCGTTATAGAACTAATACCTATAATTATAAAACCCATATGAGATACAGAAGAATAGGCTATTCTCTTTTTTAAATTACGTTGACCGAGAGATGTTAAAAAAGAGAATAGCCTATTCTTCTGTATCTCATATGGGTTTTATAATTATAGGTATTAGTTCTATAACGGATCCTGGACTTAATGGAGCTATTTTACAAATAATTTCTCATGGATTTATTGGCGCTGCACTTTTTTCTTGGCAGGAACGAGTTATGATAGAATTAGGCTTGTTTATCTTGATGAAATGGGTGGAATGGCTATCTCCATTCCAAAAATATTTACAATGCTCACTATTTTATCGATGGCTTCCCTTGCATTGCCA
+
SSSLJJNSSSKKSSKMSOLJKFFFEBD?B,,,,,NRPSSNIKPMMOHGFSSMJSNSSMSLSSOSNKMMSRJSSJMLILJJOSNSSSSINOOOSISOMMSPLSSPMRNLSLRNSMFPMMKSOJQNSSPRJOSSSRJLPKSSRSORLSKPSSSRMSPQLMLPSLIJNMPSNSKJOLSKJPHFILHNEIISCSLSNKOORLLJHGRKQJMJMMKQILMPMNLMJKKSOLJKLLMLLSPRJOJJFHH@@HNHNLIPKSMLIMGD=?>GAAABEEBBBA?===21112<OKJNHEIISSMEHHGHHFGGEFIIJQIEECA22221224557779?A??=><<@?>>>@ABBBCDDBDDCAA>=;:99977:;=====@??@@AC::@FABF<;;:76773010..)((('%%&'((*)(&&&&''()3=?=;=22<=EDEDC>>51//055558;<=>CDBBDCBA@>9:;;==>@@>ACDA@>=<511>.,,,+..,,,-26./55=>@@=;86577656))))*650-,1...0332333341-+/./ACA<<<:
@4244_45CNXP_2
CGTACGTATTTTTGGCCTAATTCTTCTTCTGATGATCGATTTAACCTCTGATCAAAAAGATATACCTTGGTTATATTTCATCTCTTCAACAAGTTTCGTAATGAGCATAACGGCCCTATTGTTCCGATGGAGAGAAGAACCTATGATTAGCTTTTCAGGAAATTTCCAAACGAACAATTTCAACGAAATCTTTCAATTTCTTATTTTACTATGTTCAACTCTCTGTATTCCTCTATCCGTAGAGTACATTGAATGTACAGAAATGGCTATAACAGAGTTTCTGTTATTCATATTAACAGCTACTCTAGGAGGAATGTTTTTATGTGGTGCTAACGATTTAATAACTATCTTTGTAGCTCTAGAATGTTTCAGTTTATGCTCCTACCTATTATCTGGATATACCAAGAAAGATATACGATCTAATGAGGCTACTATGAAATATTTACTCATGGGTGGGGCAAGCTCTTCTATTCTGGTTTATGGTTTCTCTTGGCTATATGGTTCATCCGGGGGAGAGATTGAGCTTCAAGAAATAGTGAATGGTCTTATCAATACACAAATGTATAACTCCCCAGGAATTTCAATTGCGCTTATATTCATCACTGTAGGAATTGGGTTCAAGCTTTCCCTAGCCCCTTTTCATCAATGGACTCCTGACGTATACGAAGGATCTCCCACTCCAGTCGTTGCTTTTCTTTCTGTTACTTCGAAAGTAGCTGCTTTAGCTTTAGCCACTCGAATTTTCGATATTCCTTTTTATTTCTTATCAAATGAATGGCATCTTCTTCTGGAAATCCTAGCTATTCTTAGCATGATATTCGGGAATCTCATTGCTATTACTCAAACAAGCATGAAACGTATGCTTGCATATTCGTCCATAGGTCAAATCGGATATGTAATTATTGGAATAATTGTTGGAGACTCAAATGGTGGATATGCGAGCATGATAACTTATATGCTGTTCTATATCGCCATGAATCTAGGAACTTTTGCTTGCATTATATTATTTGGTCTACGTACCGGAACTGATAACATTCGAGATTATGCAGGATTATACACAAAAGGATAACTTTGGCTCTCTCTTTTAGCTCTATGTCTCTTATCCCTAGGAGGTCTTCCTCCACTAGCAGGTTTTTTTGGAAAACTCTATTTATTCTGGTGTGGATGGCAGGCAGGCCTATATTTCTTGGTTTCAATAGGACTCCTTACGAGCGTTCTTTCTATCTACTATTATCTAAAAATAATCAAGTTATTAATGACTGGACGAAACCAAGAAATAACCCCTCACATGCGAAATTATAGAATATCCCCTTTAAGATCAAACAATTCCATCGAATTGAGTATGATTGTATGTGTGATAGCATCTACTATACTAGGAATATCAATGAACCCGATTATTGCGATTA
+
SKLIGBEDE?;IKDDDEFJJHOKPMMINSPJNSNLMMLMJIMLQRSSOMMSSIJJKNSPKNJMIKHILKSNKJNIHPJJMKHHJLJQMMMJIOOJSLSKJLSNIJMSQKQNLOLNSSLHSMSPPIOSLILPSSJMLMMSQORNSMSSKMHSJSHH====>KJILLLSJORNGMIIIHPLGHLMJMLNRSPJPSNLISKLOKSOLPJPJSMMPKHGDEKILNRPNMSLNMSSSSSNSNSRIOJQNGHIOHLIOLLJLIPGIHKIMNIKNKSMNILJKQLKSISMMSLNIJLSBAAAAHGFKMIKOLIHMHMMOOKKJRLSSQMSMLOSSOOKKKHIHHHNJIJJIHIKQPNMSQNQLSJMMKLHLSJKOSMSOSKJONLNLPNJJQMMLSLKJSMJMSJMSKJJKIMONOLONJIFB?>>>GAAAHHGIHLHKMLHHKKLLMJKNPJSOIJLJPOLKSMSPSLSQQKMJHNIKLMJSHSRKMKIKKMNSMIRJIISHIKKKHKJIJNIIEIHINSSSILJP>?=>LSIOIMOKMINSMIJHQGLJGGOKKSKIJJMPKPKSQQSKLHOSRIEGA7GKIPSMOFEDDFLKKLQKHGKGNMKNKIISJIKJKILIRMLIOMFCBB?><<1;>.>?@LKNMKRHDGFGGMLSJHIKNSILNKHIJOKMJMKONSPFJGJ=44MLKRSSPHJPNCJIPMABC;0FGGKHHLSMJPINLSJHHJFLSNLJRNKJPIOOLSSRLMLROSSORMMSKJOSOSQMKKMJSPSSLJLHSSKKNOLIPRIMLKPLONLJKJJGJSKPSSSOSSQRSSSOOSKMSPNSQKSKFIHJNSNNSLSSOJIKSNNMMKSOLILMMQKKIIQIRLKJPHKSKNSSSMSNCCCCCLNLJPLNRLMJNGHKSOSLQLQSLSSSOJONLSMKSRSSSKMSKSKKHIKLNSSLPIHIGIQGOJIIJNPMIJKSRLSLJRSPOKOMMRSLSHLIGIKAB>>66,+++,,41=>43334SLSJHJIJGJIHJLQSJSOIGEAED??BGFKMSLNSRLNKSLSLJOOKSMSMPPJJSQPKKKG=<:7//(()&&&&'(+@EGHCCCCG<5*;>MKOSLKOMOSKOMSSSKG==>SSKSKSQKSOLSMMSJSSONNKISLKSSLSLLSNJSLSLSOKSNSSSSJKILMKMRMJLIMOJAAEJOPOMSGKGFIG;;;;<IJMKHGFDGJRSSNLHKJLPLMMNLMMDSLINSSSSSQPOOQLJLMOSKMLSOLNNLSQKOKMKSKMNSOJIA@@@AISLMSSMOOLSPRLKKJHOSOKOPOOKORSPSNLHMMIJJIII>9:LSKHHJIILSSJPKJKSIJLHJBBCBCPJJIKJJKKLNSSPSOOSOMSNPNJSMSKOLNSNJNNMSLMOSOSHJHKHIISQSSMKGILIM
@4245_45CNXP_2
CGTACGAAACAACTCGAAGTATGGGTCTAGCTTATTGATACGTTACCGAAAACCTCATTTGAATAAATTTGGAATACATTTTATTTTTTTTATTGACAAGTACTCGTACTCAAAAAAGTTAAAAATTTTTTATTTATATATTTTTTTTGAGTACGCGTTCTTTGGACCTGGTGTATCTTGTCTTTACCATGAATGATTTTCCTTGGTTAACAATAATTGTTGTTTTTCCAATATCTGCTGGTTCATTAATGTTATTTCTCCCGCATAGGGGAAATAAAGTCAATAAATGGTATACTATATGCATTTGCATCTTAGAACTTCTTCTAACGACCTACGCTTTTTGTTATAATTTTAAAATGGACGATCCATTAATTCAACTGTCCGAAGATTATAAATGGATCAATTTTTTTGATTTTTACTGGAGAATGGGAATAGATGGACTTTCTATAGGAACTATTTTACTGACGGGATTTATTACTACTTTAGCCACTTTAGCGGCTTTTCCAGTTACTCGGGATTCCCGATTTTTTCATTTCCTGATGTTAGCAATGTACAGCGGTCAAATAGGATTATTTTCTTCTCGGGATCTTCTACTTTTTTTCATCATGTGGGAATTAGAATTAATTCCCGTTTATCTACTTTTATCCATGTGGGGTGGAAAGAAACGTCTGTATTCGGCTACAAAATTTATTTTGTACACGGCAGGAAGTTCTATTTTTTTATTAATAGGAGTTTTAGGTATAAGTTTATATGGTTCCGAACGAACCAACATTAAATTTCGACTACTTAGCTAATAAATCCTATCCTGTTACACTTGAAATACTATTTTATATTGGATTTCTTATTGCTTTTGCCGTCAAATTACCGATTATACCTTTACATACTTGGTTACCTGACACCCACGGTGAGGCACATTACAGTACCTGTATGCTTCTCGCTGGAATCTTATTAAAAATGGGAGCTTATGGGTTGGTTCGAATCAATATGGAATTATTACCCCACGCTCATTCTATGTTTTCTCCTTGGTTGTTGGTAGTCGGTACAATCCAAATAATTTATGCAGCTTTAACATCTCTCGGTCAACGTAATTTAAAAAAGAGAATAGCCTATTCTTCTGTATCTCATATGGGTTTTATAATTATAGGTATTAGTTCTATAACGGATCCTGGACTTAATGGAGCTATTTTACAAATAATTTCTCATGGATTTATTGGCGCTGCACTTTTTTTCTTGGCAGGAACGAGTTATGATAGAATTAGGCTTGTTTATCTTGATGAAATGGGTGGAATGGCTATCTCCATTCCAAAAATATTTACAATGTTCACTATTTTATCGATGGCTTCCCTTGCATAAATTATTTGGATTGTACCGACTACCAACAACCAAGGAGAAAACATAGAATGAGCGTGGGGTAATAATTCCATATTGATTCGAACCAACCCATAGGCTCCCATTTTTAATAAGATTCCAGCGAGAAGCATACAGGTACTGTAATGTGCCTCACCGTGGGTGTCAGGTAACCAAGTATGTAAAGGTATAATCGGTAATTTGACGGCAAAAGCAATAAGAAATCCAATATAAAATAGTATTTCAAGTGTAACAGGATAGGATTTATTAGCTAAGAGTTCTAAATTTAATGTTGGTTCGTTCGAACCATATAAACTTATACCTAAAACTCCTATTAATAAAAAAATAGAACTTCCTCCCGTGTACAAAATAAATTTTGTAGCCGAATATCAGACGTTTCTTTCCACCCCACATGGATAAAAGTAGATAAACGGGAATTAATTCTAATTCCCACATGATGAAAAAAAGTAGAAAACACCGAGAAGAAAATAATCCTATTTGACCGCTGTACATTGCTAACATCAGGAAATGAAAAAATCGGGAATCCCGAGTAACTGGAAAAGCCGCTAAAGTGGCTAAAGTAGTAATAAATCCCGTCGCTAAATAGTTCCTATAGAAAGTCCATCTATTCCCATTCTCCAGTAAAAATCAAAAAAATCGATCCATTTATAATCTTCGGACAGTTGAATTAATGGATCGTCCATTTTAAAATTATAACAAAAGCGTAGGTCGTTAGAAGAAGTTCTAAGATGCAAATGCATATAGTATACCATTTATTGACTTTATTTCCCCTATGCGGGAAATAACATTAATGAACCAGCAGATATTGGAAAAACAACAATTATTGTTAACCAAGGAAATCATTCATGGTAAAGACAAGATACACCAGGTCCAAAGAACGCGTACTCAAAAAAAATATATAAATAAAAAATTTTGACTTTTTTGAGTACGAGTACTTGTCAATAAAAAAAATAAAATGTATTCCAAATTTATTCAAATGAGGTTTTCGGTAACGTATCAATAAGCTAGACCCATACTTCGAGTTGTTTGGTACGA
+
LNNIKFKMSLONNJMKSRJSNSMPQSMKSLJNKGLPJISLNJGIEIGBACBEINSEBCIJNKSLHSOPKLNFMKOLNSMHKMKSLLOSSSSKSLHJKRJJJHKGDECDCE><=>?@?=53))8:FGSIKRSLSQMQSSMEG<===BDGB@ABBKEEECE;;><8AIOJOJSKSMSKPOSSA?>>D>GJJOLHIKSMA==SIJ?C22INJOSMNGLJIPSLQSKKPNNSSBBSJSKQKGIKLHPQLSSRJNOONMSQSQLSSRJSOSIOMLKSSLH543382--.9PHEJKSIKNJPOSOSRSMSKSKRKSMQSKKRKMJSLSSMOJLISRMMRSPINMMKPSSMLPMHEDBBEDELOSIILKKIKGMMSSOIKSSSSJNKIOPOKNSSLSSRNIMSKOHLG('''+OKJSHSFDKSSMIMMJPIJQPLPSMNRLRHQKOLFDEFDJMMMSNNNLSMSPSSKLJKMJHHGIGJQKILLABAAAKOHOSJMMJLKENKMOKQHLSQOHFLSMMKKKLJLMPRSMKIRISHSSOEKIJOKNJKLLJNMILSOSSSSKHKRKJSNJILKJHOHMSSSMSSNMSSMLLSJIKIKNMSIJFHERSSKOIMNSIMORMLSMJPMQQMORLHGHKIHFFIJQIGHDDCFHIGGLMEGJKGHHJJGNILOMNSQRSNHMKGINMKLKIGGJHHFJHJKLMMSGDDEFGIC@;6:::;==CCBCDESNSSSNOIHGIFEDFDDEHJA@@@DFDEFFGFDCEFAA@@?A>;;:70000EED>=<,++&)+$$$%()**+')19:=LOISRLJKQJMPMOMKJSSKOSMMOOSSKLKSSKSSOOKSSONRMSMKSRLMQSMSSSLKMNSLOQSNSRSSQOPMNSKMKJLMMNRSOJSPJSSSOMSSSSSNJLOOLSSSLKJQJMSORRPSISSISSJNMOJNSSNNNLSSSNSPQNSSSNMSSOJQMNJSGQKG60000MSKORKMOOMJKKROLQPKSPSLMMSLSLSILQPPQSNMSMPKMJSMHLKLMSRSKNSOMOMKPLIQMNPOSLSOMOOMJIIHIPJPSIOLSMLMLJSSNRMKRSHGFFC8989KIHGLEJILKABPJSRMPLILMLPOIIQSQSSLNLJLSOLMLSIOSSKSONROQSSLOSMRKSNSSIOHFG77777EDFKSRSMNSKSSSSPSSSOMOKPOLSKKSRMOQKJJLMQJQLMNSROPOSLQSSPSSRSMNMLNINNQKSSMKQLRSMLSSOJSNOJLOQSRSSPPKRSISSSSLRSQMJSSSLOSLMOKOONOHSGFCBDEKEFFLINSA66LIHKIJOSLQLISJHJJMISSNONSSJLSA=PCCCCDNHKG@><8ECCEKMLPSSESKSRISSPONKSIOILLFKKIFG54444FGJJQPMQSSSOIFFFHGKNSLOSSPKSKIJSMKMSNLSRLSSHSJKMSSKSSSSHJGIHLSLOIHNIHDLSSMSPLSLOLSIJFFS<:9:SJLNLMSSLLQNLJOPRSQMMMHKJJFFHPLJHIKLQPBSKLJNOKSMJOHOHIPOHJLHJIJFKOMJHGHFHHKJHLIGGJSKJIJISMSLGJOHMPSKQSJFFIGILJEDGHILQIGGGIHGGGJKIGIIFOIJJNJIMGGPISIGCDD67@AA@BEBDCDFC:6551000.---//...008<:;;;;@CBBABADDDDCBD55555>=8988897555326-,,*)(()-./21479<99;;>@A??=;:50.*&&&**+36;<??555302.,,,--+++,69:;===>=>?@?>=>=>FFDLHE?;;4)+33354420/00067310/0/,+**&%%%$$$#""#%-..////////.....--//19=?ACFEAA<==@AB??>=>=<<:6663112459:9)))()21130)5;:;<>?=<;>AB@>:++@AEHKLGEGGCBB>=:87778898877400)&$#$%)(-,,,,+((//33348>@A@@><<==:;?=>@?HGFBCDCDJJQH=9:8<;;:::8884445=AACA>=<<<;;=?@DGHKHIGKHJHGFDEFDFDAA==>@@>>>=>>?@984.-/09;1000/43522234?>=>?=<;:874100//..-+++,,8<<==@@GGHFDEB>=;;;>>IBEGDBGFB<();80/-*,*()+,2333578:;;=?@@==<<68:<;<EKIRFEIFCDCDEGED??<322366666/(00002:<=>>?@BBDCBABCBBCDBCBCBC@@<=<<;<:550////1033:8GFDA>?@@BCGGECDDFGA=>E,++++2>>JDCBBAB@A?=>>>@@@C@A?<?::9?GEFAAAA>@@A@B76557=?BBBB>55545=<=BDFIGDCBAEEEIAB=11110,,-+*)(*-)**+-0/045543112(((()56
@4246_45CNXP_2
ATGCTAGCAACAACTCGAAGTATCAGTATGTTATTGATACGTTTACCGAAAACCTCATTTGAATAAATTTGGAATACATTTTATTTTTTTTATTGACAAGTACTCGTACTCAAAAAAGTTAAAAATTTTTTATTTATATATTTTTTTTGAGTACGCGTTCTTTGGACCTGGTGTATCTTGTCTTTACCATGAATGATTTTCCTTGGTTAACAATAATTGTTGTTTTTCCAATATCTGCTGGTTCATTAATGTTATTTCTCCCGCATAGGGGAAATAAAGTCAATAAATGGTATACTATATGCATTTGCATCTTTAGAACTTCTCTAACGACCTACGCTTTTTGTTATAATTTTAAAATGGACGATCCATTAATTCAACTGTCCGAAGATTATAAATGGATCGATTTTTTTGATTTTTACTGGAGAATGGGAATAGATGGACTTTCTATAGGAACTATTTTACTGACGGGATTTATTACTACTTTAGCCACTTTAGCGGCTTTTCCAGTTACTCGGGATTCCCGATTTTTTCATTTCCTGATGTTAGCAATGTACAGCGGTCAAATAGGATTATTTTCTTCTCGGGATCTTCTACTTTTTTCATCATGTTGGGAATTAGAATTAATTCCCGTTTATCTACTTTTATCCATGTGGGGTGGAAAGAAACGTCTGTATTCGGCTACAAAATTTATTTTGTACACGGCAGGAAGTTCTATTTTTTTATTAATAGGAGTTTTAGGTATAAGTTTATATGGTTCAACAAACCAACGTTAATTTTAAACTATTAGCTAATAAATCCTATCCTGTTACACTTGAAATACTATTTTATATTGGATTTCTTATTGCTCTTGCCGTCAAATTACCGATTATACCTTTACATACTTGGTTACCTGACACCCACGGTGAGGCACATTACAGTACCTGTATGCTTCTCGCTGGAATCTTATTGAAAAATGGGAGCCTATGGGTTGGAGTAAATAGATATGGAATTATTACCCCACGCTCATTCTATGTTTTCTCCTTGGTTGTTGGTAGTCGGTACAATCCAAATAATTTATGCAGCTTTAACATCTCTCGGTCAACGTAATTTAAAAAAGAGAATAGCCTATTCTTCTGTATCTCATATGGGTTTTATAATTATAGGTATTAGTTCTATAACGGATCCTGGACTTAATGGAGCTATTTTACAAAATAAATTATCATGGATTTATTGGCGCTGCACTTTTTTTCTTGGCAGGAACGAGTTATGATAGAATTAGGCTTGTTTATCTTGATGAAATGGGTGGAATGGCTATCTCCATTCCAAAAATATTAAGAAATGTCACTATTTTATGGATGGCTTCCCTTGCATTGTCA
+
@@ADHMKGFJGBB@?65556>:7'&&''('')((028:=@7776*+@::==;;;;7788?9999GQOHJKC@<<?JMSLDDG@>>>>@EFB><8,,,-AAHGHFIEFGHJB?=?AIGA?<99@GPSIKKSKHIJE5DCD?B9;;=ED?632212/,**('(('%&+++++-/445689;9:;<<A;?A==;<CEFH<9:CCCC7229:<>><<<<:::::::;=5223>;;;<A<::99;;ABBCDC@CKMSKKHMLGJ@B=:@FE+++44GIEC54444999:=@B8FHFKJLIGHIFIEGHGICAA><00.+'')*)*+(+'''=?HISJPIRKQSSSOOSSSPIPINJKNLSRLSSSPIJMQONONSJLSSKSMPSNIOSLLPSPLMILFGFE>>???AAAABLQKLCBBAELLJDDEDDJIGFFIJSSSIMKJLISMHIIJIJH????OLKGIJSSKMIHJINILJLOMSSLKJNJSFN7....BEFFF<<<<BCCFJKGH=<FFDDFGDEFDJGECF=FMFKSSSKSDKKDEG445BNIHIMGPSIM>>///*+++++++0....BCGEJIJHF44333;<IRSHDCD7443<=A+((((*((('()25//322338;==?11?2577))))((()0728:@@ACG?@@@AFGBDEDIQNJFGCB=<<==>>>EDGIFJJJKKPLONKLJSJINLIIGFBEHPQSSKHJLOSOSSSFHHKOKDDCCDSHFO@@@@EJJHEIMIFILFDCC@*))))2333,++&&('*((31*,,-.+++-/4689=FEB>C?>?>=AB??=77=FEHJLSIRKLPLNIKIKIHJS<<<<<A9996450//*))))8@ABACDEKSPOHISJGJMHHE;@7DCB?==>=?BHKSMSSSMJDDDCNSSMMSOSMSL766667FFA??>;;;==@>=))'&'())+++*-*'''&'-.0EECDGJIEFGFS;;:;9+*(&&(()(*))))+644778555678::8;??C>;<?GGGFDHGNMKJIKLHHHSSPOQQKRLQSFFFFFIFGIJEMQHOIDKCJJJJNEFEMHDA@<21+)'''+,/0DEEDE>==>>=>=<KJNMFIJJIOIIQHSJLLKNSGH>A43333AABNSSSSNNSHGGHIK?>?MIJM:777CCAACGHKJRKPSSJKOKGJEEA;<==GOABCB7262110,/*)%'&&%%%++=?AAAAD<<==SSLSSLDCAISSSNSNBBC>><<8721101013333555666669:GJNOLHMFGGFFJIJKHKFGGHGGC?><>BC@A:942*+;::998:::420++((())0:...9?E??F@3&&&&&556:;;=;@>>>=:4/&%
@4247_45CNXP_2
ATGCTAGCAACAACTCGAAGTATGGGTCAAAGAGGATAACGGATGAGTATGCGCGGTCTGCTATAGATTGGGGAGAGTTATACAAAGGGTTTCACCATGGGGAAGTTTTGGTTTCTTCTTGGTGGAAACTCGGATTCGCAGAGGTTGAGTATCCTTGGGGAAAGCCTAAGTATAGCTGTCCCGTTGTCTATCATCGAAAAGACATTGTTTTGCTGTTTCCGGACATCGATGGAGATAGTAAAGGTGTTTATGTCTTGGCTGCTTTGCCTTCTAAGGAGATGTCCAAGTTTCAGCACTGGTTTGAAGACACTCTGTGCTGATTTCGTGATGGCTTCCCTTGCATTGCCA
+
6=<DEEFMJKPNNQJNHMHJKKRCCCCCFHFEJSLILNNKQLPSHFFGJRNKKMKGSOLSKOKKGHEFECEHMOIKHLKIFFHGEFEED><:2''''(?GGIHH@=<<12<<<CEFGFDDCDSNSLSJHEICBCBEHFIDEDFHSIIHGLE111.0.//BISKHJIIGEGGHLHLHJKPFHE8IJOLPJJSKMSOJHHMLKIKHHKMPLKIKNLNKJQMLFEDDEFHGGGJNGIHJIIKHJIHNOOSSKMNSQNLSNSLMSSJJKGMNKIQKKHMLOJOIJOJLSKKHNNKLSNLKSIGNGIKSJNSNMJNMKMJLILDCCEFNKLIHGHIGIHGH:9=99CCB;::8
@4248_45CNXP_2
CGTACGTATTTTTGGCCTAATTCTTCTTCTGGAAATCCTAGCTATTCTTAGCATGATATTCGGGAATCTCATTGCTATTACTCAAACAAGCATGAAACGTATGCTTGCATATTCGTCCATAGGTCAAATCGGATATGTAATTATTGGAATAATTGTTGGAGACTCAAATGGTGGATATGCGAGCATGATAACTTATATGCTGTTCTATATCGCCATGAATCTAGGAACTTTTGCTTGCATTATATTATTTGGTCTACGTACCGGAACTGATAACATTCGAGATTATGCAGGATTATACACAAAAGATCCTTTTTTGGCTCTCTCTTTAGCTCTATGTCTCTTATCCCTAGGAGGTCTTCCTCCACTAGCAGGTTTTTTTTGGAAAACTCTATTTATTCTGGTGTGGATGGCAGGCAGGCCTATATTTCTTGGTTTCAATAGGACTCCTTACGAGCGTTCTTTCTATCTACTATTATCTAAAAATAATCAAGTTATTAATGACTGGACGAAACCAAGAAATAACCCCTCACATGCGAAATTATAGAATATCCCCTTTAAGATCAAACAATTCCATCGAATTGAGTATGATTGTATGTGTGATAGCATCTACTATACTAGGAATATCAATGAACCCGATTATTGCGATTA
+
HHIIIHGBCIGGICDGGGLSLJSJKMJKSLKSRLNSNSSLRSIIMIA??>>GGPJROSHJHJIIHJILSKMOKRNLMNLLQILJOSMNNPSILRPJOOQJQRGKGEDB=>>>ADDGLHISJLJMNJSMLLMLKOLQNOOMMPNSMSMLOSSNSKSOLLOSMJLKFKRSSOHSJKJHIIMSHHMNMSKIMLJSNKNSQNKMLKISMNROKGFLIGPKCB7222112<BEJISSLHMSOQKJQNSHNKPHJSJIOQSKSOSJIIDDKLNSLOISNISMLKNOSOJLSNKNJOSNRLMSIPJGFHSSSKIKHJLSLSSLSSIOIHH8561)5?EJHLHHKJKSMLMKJNIHHHHKJKLINQMNSSPQKKJSMJISHFECSJSSEEFESKNILSG/////LLOMSNNOOLISLSSNHKSSOMJIHOILOKI@>>879986000------,,,+)*.54448988>>5?BKMSJSSJPSRSJIABADPOKMKOQOLSKMSSKPS=<<<8889*))))<EFGGIKJHMMNSHJGGLKMOPLJJLIMSMJ<<<SIJJKOHHKKAGJJIIHJGHFHHDFKGEHHKHJO66666HJKKHJHGOHPJSKKKLMHMSLKKLJLSJILJHNILKIOILHSHHG?A=0000032116>>>C
@4249_45CNXP_2
AATCGCAATAATCGGGTTCATTGATATTCCTAGTATAGTAGATGCTATCACACATACAATCATACTCAATTCGATGGAATTGTTTGATCTTAAAGGGGATATTCTATAATTTCGCATGTGAGGGGTTATTTCTTGGTTTCGTCCAGTCATTAATAACTTGATTATTTTTAGATAATAGTAGATAGAAAGAACGCTCGTAAGGAGTCCTATTGAAACCAAGAAATATAGGCCTGCCTGCCATCCACACCAGAAGAAGAATTAGGCCAAAAAGCTAGCATA
+
KKROMONJHKSKSMNLJOONSMJNKKSQSSLMROKKSPPOPSJMKJSSPRSINJKMOKLPPSIMONMKSKKJSSSLRMJSKMSKMLNSKJA>>?IJONRLISSSNJMLOOSQMOPLJJSMPIOIJSNMSOSSSNSSOSSNHKJLNQSSIPLPSSSOSNSMSKOMSQRSSPLLSOKMSKSPJILISMNSLSPJKNSKOIHISROSSKKSMNLNSRPJKJMSLQSOSJ<;;=>H;9989EJIKIIHLOSKIJHPMGSMKPSMKLLQMJIHPSOMSNOHSQI
@4250_45CNXP_2
AATCGCAATAATCGGGTTCATTGATATTCCTAGTATAGTAGATGCTATCACACATACAATCATACTCAATTCGATGGAATTGTTTGATCTTAAAGGGGATATTCTATAATTTCGCATGTGAGGGGTTATTTCTTGGTTTCGTCCAGTCATTAATAACTTGATTATTTTTAGATAATAGTAGATAGAAAGAACGCTCGTAAGGAGTCCTTGAAACCAAGAAATATAGGCCTGCCTGCCATCCACACCAGAATAAATAGAGTTTTCCAAAAAAACCTGCTAGTGGAGGAAGACCTCCTAGGGATAAGAGACATAGAGCTAAAGAGAGAGCCAAAAAAGGATCTTTTGTGTATAATCCTGCATAATCTCGAATGTTATCAGTTCCGGTACGTAGACCAAATAATATAATGCAAGCAAAAGTTCCTAGATTCATGGCGATATAGAACAGCATATAAGTTATCATGCTCGCATATCCACCATTTGAGTCTCCAACAATTATTCCAATAATTACATATCCGATTTGACCTATGGACGAATATGCAAGCATACGTTTCATGCTTGTTTGAGTAATAGCAATGAGATTCCCGAATATCATGCTAAGAATAGCTAGGATTTCCAGAAGAAGAATTAGGCCAAAAATACGTACGA
+
MKLNNPKLILSJMKPOKMJSSSLJKSJKLLSKILSQEHGEHHMIISLNKSMIIJSNSSSSKSLJNLSLJNLSOSKKKNNKSGILSLILLN<:::@QSHMGMJQKHFPJKMLMSKLNSPOSORMSQISNLOQNLSMQNOLJSLMSNSLSOSQLJLMSSSSSRSONSMPLMOSIKJIS0000//)(((**CKKH>>>99:533/))''&'&&';ECJGGCGKLSOSLIPSSKOOSRLJKLKSSLLMSIABKKMLISJJNJLGJJJHL23HGSSNJNRLJSSHFJMIQNKSISKJJJQQNSLLHRINNMOSNPKLJDDGGDNKHOJKHGGHLCDFIKNSSLSKSRSSSLMPMSLSKNKNOLMQOSNMMMNSMKSNSSSJMCGCEGIMHISMNJMIKKJKSSSSHSKOHHKKHHJIINKMKSHMSLJHGHMIMSSSKISNHKBBBBBELSNLSSNOSJJKNKJSSMLMNKGHKJQSSONKFDE=?>??@HHHNIJLLK:9999:>HKNLINJIJNMKIHGJEGLLMIIIHIHKFBBBCEONHNLIQJKIIJJLLLJHLOISKSNKNIHKNLSJKJINJOKHLLSIIKHHHIHKJJNIJJHJHHHGIJFKIJSKJQK>OIKISNLSOMLSOHFBGFBGHILLKFFFEDEE
@4251_45CNXP_2
CGTACGTAAACAACTCGAAGTATGGGTCTAGCTTATTGATACGTTACCGAAAACCTCATTTGAATAAATTTGGAATACATTTTATTTTTTTTATTGACAAGTACTCGTACTCAAAAAAGTTAAAAATTTTTTATTTATATATTTTTTTTGAGTACGCGTTCTTTGGACCTGGTGTATCTTGTCTTTACCACGAATGATTTTCCTTGGTTAACAATAATTGTTGTTTTTCCAATATCTGCTGGTTCATTAATGTTATTTCTCCCGCATAGGGGAAATAAAGTCAATAAATGGTATACTATATGCATTTGCATCTTAGAACTTCTTCTAACGACCTACGCTTTTTGTTATAATTTTAAAATGGACGATCCATTAATTCAACTGTCCGAAGATTATAAATGGATCGATTTTTTTGATTTTTACTGGAGAATGGGAATAGATGGACTTTCTATAGGAACTATTTTACTGACGGGATTTATTACTACTTTAGCCACTTTAGCGGCTTTTCCAGTTACTCGGGATTCCCGATTTTTTCATTTCCTGATGTTAGCAATGTACAGCGGTCAAATAGGATTATTTTCTTCTCGGGATCTTCTACTTTTTTTCATCATGTGGGAATTAGAATTAATTCCCGTTTATCTACTTTTATCCATGTGGGGTGGAAAGAAACGTCTGTATTCGGCTACAAAATTTATTTTGTACACGGCAGGAAGTTCTATTTTTTTATTAATAGGAGTTTTAGGTATAAGTTTATATGGTTCGAACGAACCAACATTAAATTTAGAACTCTTAGCTAATAAATCCTATCCTGTTACACTTGAAATACTATTTTATATTGGATTTCTTATTGCTTTTGCCGTCAAATTACCGATTATACCTTTACATCTGGTTACCTGACACCCACGGTGAGGCACATTACAGTACCTGTATGCTTCTCGCTGGAATCTTATTAAAAATGGGAGCCTATGGGTTGGTTCGAATCAATATGGAATTATTACCCCACGCTCATTCTATGTTTTCTCCTTGGTTGTTGGTAGTCGGTACAATCCAAATAATTTATGCAGCTTTAACATCTCTCGGTCAACGTAATTTAAAAAAGAGAATAGCCTATTCTTCTGTATCTCATATGGGTTTTATAATTATAGGTATTAGTTCTATAACGGATCCTGGACTTAATGGAGCTATTTTACAAATAATTTCTCATGGATTTATTGGCGCTGCACTTTTTTTCTTGGCAGGAACGAGTTATGATCAAACTAGGCTTGTTTATCTTGATGAAAT
+
LJOHFJFGGJJHGNHIJLSLMPN111111111A>>?GHGKKSIJKKINFFSJQLPSKSLMLPNMOLKMMJPSJMMPLONI,(KDECFJSSSJJGEDEIDFFIIOS@>==832128@HMBBA56BKQJHLJSSPPIMLPPHDB?>ASSSS@@?@FLHGHFEIIOEBDKMSSKSJKNLOJSSSSPMKKKSSSJIISSJISFSNMJQLSPKLKSKQMSSISSKJSSSLMSSLHAAABKKSOKNNRSLSHPKQJHSSSIONQOSPRSNINJHSRSMKLSSJHIGHKKFIHSNONKSHIHJOLHKHSHKKOSNQKSMNNLKKSHFLIISJKGHFKKSIKLJPMJLINKPSQNLSSJGEDBBHKLHMJIGEGFILMJKKLPFGKIJKSIMHIIMKJKPOHJIGISJFGLJPPSNSSSJLMDLSNJ87777HIIFHFJMSHKIPOKSS:::::KKMIIJGHHGHLIKJJMKKIHHIFJLIRQSLIHJG<;;:8:;:7777=7@LGFFFFSPMSGHGOLJINKJLKNHIJI;DCJHPPS@999=EIHGHHKOJIJIGGHLIGFDEEFHGFLLQHJKLIGIHJOLSPSKRKJIGFDDEGGLKIJHIJLMSMJJFGEGHKHSNKJISKJIKKILIIP?>H??GLKIFHFCAAAIHLHEGEIJFIJHIJMFEDEIMJIFNRSMPNKPNKLLKMJKJMMLLIJDFGEFSOROOKSGKGIGJKSQPKMMIPQSSSSMLKNMJLNOKNIGSMPOMOLIMPHINNQSSLJINKMKQIHKIJJABB;;<89?@BAABEIIONHKOMSOOSHSNSPSLIMKPMSKMSLSISOJMSSRSMNSJSPSSPSSSMRLHIPSRKSJKKKMKSSSLNJSHIIQQIOSSNPNPINIOOSSJSHSDS(((((LMPNSOJSIKMNLNRSKKNSMOLKOSSOSSPKKMGGKGKPSRSLKSNSLSOJNKNNNSNKKMJSSQSMNRSJIGHJHHSISIJNMSLSKLSLJOISOLSSNOSRSQSSRSSMLSNJLMSSKKIIHLLQQRMQMLNLKOSMSMSSJRRJPIJKLLNJNNJLPLSNJKILKSNSLKLISLSKKSSROSOCDDKJKSK==<:8:;,*++NJJKIHHKJGJJLOIJSLSFH;98@>BBBBHFIGLLJPMMSHLKLMLIJJMSRPQKPSNSIJHJHJSHKQKLSJSMPSGJGLNJKLKKSMSSOSOJOQKKLKJKSPLILMMSLSMSMSSJLLSSHKSPOBSLSSQJSGGGGEJIIKEEEDD=@5550///++,,,88HHJLQLIIMLKKMMIGKP
@4252_45CNXP_2
CGTACGTATTTTTGGCCTAATTCTTCTTCTGATGATCGATTTAACTTCTGATCAAAAAGATATACCTTGGTTATATTTCATCTCTTCAACAAGTTTCGTAATGAGCATAACGGCCCTATTGTTCCGATGGAGAGAAGAACCTATGATTAGCTTTTTCAGGAAATTTCCAAACGAACAATTTCAACGAAATCTTTCAATTTCTTATTTTACTATGTTCAACTCTCTGTATTCCTCTATCCGTAGAGTACATTGAATGTACAGAAATGGCTATAACAGAGTTTCTGTTATTCATATTAACAGCTACTCTAGGAGGAATGTTTTTATGTGGTGCTAACGATTTAATAACTATCTTTGTAGCTCTAGAATGTTTCAGTTTATGCTCCTACCTATTATCTGGATATACCAAGAAAGATATACGATCTAATGAGGCTACTATGAAATATTTACTCATGGGTGGGGCAAGCTCTTCTATTCTGGTTTATGGTTTCTCTTGGCTATATGGTTCATCCGGGGGAGAGATTGAGCTTCAAGAAATAGTGAATGGTCTTATCAATACACAAATGTATAACTCCCCAGGAATTTCAATTGCGCTTATATTCATCACTGTAGGAATTGGGTTCAAGCTTTCCCTAGCCCCTTTTCATCAATGGACTCCTGACGTATACGAAGGATCTTCCCACTCCAGTCGTTGCTTTTCTTTCTGTTACTTCGAAAGTAGCTGCTTTAGCTTTAGCCACTCGAATTTTCGATATTCCTTTTATTTCTTATCAAATGAATGGCATCTTCTTCTGGAAATCCTAGCTATTCTTAGCATGATATTCGGGAATCTCATTGCTATTACTTCAAACAAGCATGAAACGTATGCTTGCATATTCGTCCATAGGTCAAATCGGATATGTAATTATTGGAATAATTGTTGGAGACTCAAATGGTGGATATGCGAGCATGATAACTTATATGCTGTTCTATATCGCCATGAATCTAGGAACTTTTGCTTGCATTATATTATTTGGTCTACGTACCGGAACTGATAACATTCGAGATTATGCAGGATTATACACAAAAGATCCTTTTTTGGCTCTCTCTTTAGCTCTATGTCTCTTATCCCTAGGAGGTCTTCCTCCACTAGCAGGTTTTTTTGGAAAACTCTATTTATTCTGGTGTGGATGGCAGGCAGGCCTATATTTCTTGGTTTCAATAGGACTCCTTACGAGCGTTCTTTCTATCTACTATTATCTAAAAATAATCAAGTTATTAATGACTGGACGAAACCAAGAAATAACCCCTCACATGCGAAATTATAGAATATCCCCTTTAAGATCAAACAATTCCATCGAATTGAGTATGATTGTATGTGTGATAGCATCTACTATACTAGGAATATCAATGAACCCGATTATTGCGATTA
+
KSQPISMSELFJPGFFEJNSKLSKROJRSSSPQSJSOLSLJNSSSMNNMLKSIFB?LMSMKLSPKOSSSSNRJNQISLNSSOSKOSOISSJIJOOMSJSKQSGFIFFKGABABEFLHIGFGFJHSDGCDFISJPJSJOPOJSLSLMJMLF?=843334778IOSRSQSNMRLJHJJSIOSLJSSSJOKSLKOPLMJKIISNOSNJSSSLJORNNJGHHIGS77555<333GJKPMKKJNIKIHEEFDOHJMIJIKLKSNLIMJQSPLIIJPMJKMMMHIKJSMSPMNSJKMNKPOMISSLMJIPGD>/////2ACBCCHMLKLKOROSKSQLOQSJHKLNKHMNNLSOSLSSSLPNKOMSOPJNJLQORSMSIKJLSSNPSKNLNOMSSSROSJPMKPLRSSMKKSFSSLSKSLSMQJLLNSEHFKJNSJJOKQJLKSILPMRSSQSOSLIINQSKSNQKSJSMQRLS??HINNPSSPMQNSSSJJKHFGEFSMOLSOJOSKHHJIMHKBCSHACE?<<<<222222257?BMPSLSMIJSQINMSRNSSKLHKKMKJKILPSLNSKMFJ1110.1?DEHKLJKOIGFIHK77789LHKLMLKKNSSEDCFESIAPDSP99999AC;7:=07?BGIHIFJCDA@@DEEGJONLJLLQKJGSPKNKBA@=<<;;;-))*24GHSSOMJMPOKSKSNSNLJSRSKSKJSRMKNKNKRPNSRLJSNSKMKRLIB?@GHGHFKNIHHILKKJIHIJSPPJJMSHFKLDIJGGGKSSRGMJIINPMSOOSSKROSIKOKSSOSOLKLSISNQMA99JJNJOSJKSJLKIGMISLOSJILLOILJA?B/,+,35@AANJJGPMLSSIMSSJSRSSLJNSSJIOJQQOMSKMKMSPJJNLKSJKPKLPMMKSILJSPLRNSSOOSNKKSKJLLMKSSNSJSSIKNSSSNLRJJSOSSMLSSOQSRSOPLSSRRHESSNMSJISJKJINMH55557HJISSSSMPSOJSILJKSIKJSSOPLPSSSOLIMKJSKSSLSSSSSMJSSSJMQNJLNSMKJKNSSNRSCF21))*INSKMKQJMKOJQPSKSPMLB>>>=BNSSJSIPNNSPKPOM33333JHJSKLSSRNOMPSPMOMPJQQQHGMJSSL@=>KLLQPKMKKKNSKNSLMKKLSMSLKMHKJSPMKSSKLMKIIGKIDEOGHJKJILSIJJNIMSKOSLJIRJJOJSICDFE;FGGEHHEJKIILQRLBBCSNQJKLJNPOOSNJLJRMHGIH??>A0....HDBBCEFEC78<<93@CCHGISIKJIHLNKHHKHKKLMOSPSMPCGMHHMFJGHKNLKSJNLGOBGFGGGFDDFHNJIKIHIKMIKLNKGHGGIFGGHHLOIGFJFFKLNHJLIHLFHIGEEEDCJJSJHLGEGHH
@4253_45CNXP_2
ATGCTAGCAACAACTCGAAGTATGGGTCTAGCTTATTGATACGTTACCGAAAACCTCATTTGAATAAATTTGGAATACATTTTATTTTTTTTATTGACAAGTACTCGTACTCAAAAAAGTTAAAAATTTTTTATTTATATATTTTTTTTGAGTACGCGTTCTTTGGACCTGGTGTATCTTGTCTTTACCATGAATGATTTTCCTTGGTTAACAATAATTGTTGTTTTTCCAATATCTGCTGGTTCATTAATGTTATTTCTCCCGCATAGGGGAAATAAAGTCAATAAATGGTATACTATATGCATTTGCATCTTAGAACTTCTTCTAACGACCTACGCTTTTTGTTATAATTTTAAAATGGACGATCCATTAATTCAACTGTCCGAAGATTATAAATGGATCGATTTTTTTTGATTTTTACTGGAGAATGGGAATAGATGGACTTTCTATAGGAACTATTTTACTGACGGGATTTATTACTACTTTAGCCACTTTAGCGGCTTTTCCAGTTCTTCGGGATTCCCGATTTTTTCATTTCCTGATGTTAGCAATGTACAGCGGTCAAATAGGATCATTTTCTTCTCGGGATCTTCTACTTTTTTTCATCATGTGGGAATTAGAATTAATTCCCGTTTATCTACTTTTATCCATGTGGGGTGGAAAGAAACGTCTGTATTCGGCTACAAAATTTATTTTGTACACGGCAGGAAGTTCTATTTTTTTATTAATAGGAGTTTTAGGTATAAGTTTATATGGTTCGAACGAACCAACATTAAATTTAGAACTCTTAGCTAATAAATCCTATCCTGTTACACTTGAAATACTATTTTATATTGGATTTCTTATTGCTTTTGCCGTCAAATTACCGATTATACCTTTACATACTTGGTTACCTGACACCCACGGTGAGGCACATTACAGTACCTGTATGCTTCTCGCTGGAATCTTATTAAAAATGGGAGCCTATGGGTTGGTTCGAATCAATATGGAATTATTACCCACGCTCATTCTATGTTTTCTCCTTGGTTGTTGGTAGTCGGTACAATCCAAATAATTTATGCAGCTTCAACATCTCCCGGTCAACGTAATTTAAAAAAGAGAATAGCCTATTCTTCTGTATCTCATATGGGTTTTATAATTATAGGTATTAGTTCTATAACGGATCCTGGACTTAATGGAGCTATTTTACAAATAATTTCTCATGGATTTATT
+
HKJLILJKJRKHHILKHHHIMGF764.111128666NMSMKKIHJMHKJLNSLPMMMJLSJJLPLMIIJMKJKPMLSSSOSSLGFGJKJSSSKSG>>A?PLSSKOIIIMJSLKHKLSSKEJFHQJQSIKKSSKJKLLPKLMKBGAJNJMHKGRJSFGFEGLSHGCDCEFOJLNLRJLOQMPOSSKSILOIPHLKHGBHHGKRQMIIJPPLSMSKMSORKNSSOIMNLMOSIJLJSQJMSROJKRKSKSOLJNSRLLSMSOBG733EC=>>>>NLSKCDEDFHLJKIHLIJHMLMLIHQIIJHFFHHKIHEFAA?::<???FGJKHGHIHLPMSJOKMJSLSKOKJSSKKKHMLKD?IJMLNPJFGFGKJLJSIMKFIKPLJOMLIKLNNNPQJKLRMDCCCD76666<3HGPHJGAHSNPHDFFFMNKJILOPSOJIIJHISNSJOOSOSSSKLIMNKSHNKIIKKMIGHGEGMLSMNNQKNIIKSIJSLIFGF<'''''-;;BA<@;985,,,++-67LKGEC<CAAEHENHBAAKMMSJLMHSQNMKKKHPQIJLFFFISKHMHPGIGGHJSJHSKSSPIG@>>>?FHHIIGFEAB8HKGGGDD><<<<<EGFMNKMKSSOJOSPD;:E4>@>>DB@<:777IBGJKKRNSSQNLJKOSSSRSLJLSSKSPKSMIONSMSLLIRSLSSKIMOJKKNKKQLHOGKKRSLJOMMHLJHSNSSSLLSPLSSOMIKGKJMPSSJIIJINLSPSSSSMLKNOISLJFHHLJLJLOSSJJSMSPLSKSORKJJSSPSLSLNSOINSMJSSKOOLNLKMIMSIHMOKKOMSKMNNOKSRKNSPLJNRLSJSQOLCSNIEDCCCHHMOSSOMSMKSSSMCHFJEH@CSKHB@A@@NLLSOSNLSLOLLOKJHSSPRJLLSMOSMG<<<<<<PKNSNHMSPQJNSSSLNMMLJKSKSKIJIPNSSISSOPLMSJSSKSHGHHIPNSLJOLOSSPOILCKJ;::::<D,GGNKLSKLSPSIKMNQSMKMSSOMKSQMPORSLOMOSHMSQSSSSMLOKSIKQMOLNSLLKSSMKKSSPHJSKPMJJISMSSMNJKKKRSJIGHSLSNSIJPPLHJKSKSMOLRLLKLKKJ???>>>CEDA>>>?BJEEFGENSSOISSPPJJSJSLPNKQRISQSMSSMIJJLLOOSSJMJNSSPNSJHKMOHNGSSSSLSKNLSSSPSS
@4254_45CNXP_2
CGTACGTAAACAACTCGAAGTATGGGTCTAGCTTATTGATACGTTACCGAAAACCTCATTTGAATAAATTTGGAATACATTTTATTTTTTTTATTGACAAGTACTCGTACTCAAAAAAGTTAAAAATTTTTTATTTATATATTTTTTTTGAGTACGCGTTCTTTCGACCTGGTGTATCTTGTCTTTACCACGAATGATTTTCCTTGGTTAACAATAATTGTTGTTTTTCCAATATCTGCTGGTTCATTAATGTTATTTCTCCCGCATAGGGGAAATAAAGTCAATAAATGGTATACTATATGCATTTGCATCTTAGAACTTCTTCTAACGACCTACGCTTTTTGTTATAATTTTAAAATGGACGATCCATTAATTCAACTGTCCGAAGATTATAAATGGATCGATTTTTTTGATTTTTACTGGAGAATGGGAATAGATGGACTTTCTATAGGAACTATTTTACTGACGGGATTTATTACTACTTTAGCCACTTTAGCGGCTTTTCCAGTTACTCGGGATTCCCGATTTTTTCATTTCCTGATGTTAGCAATGTACAGCGGTCAAATAGGATTATTTTCTTCTCGGGATCTTCTACTTTTTTTCATCATGTGGGAATTAGAATTAATTCCCGTTTATCTACTTTTATCCATGTGGGGTGGAAAGAAACGTCTGTATTCGGCTACAAAATTTATTTTGTACACGGCAGGAAGTTCTATTTTTTTATTAATAGGAGTTTTAGGTATAAGTTTATATGGTTCGAACGAACCAACATTAAATTTAGAACTCTTAGCTAATAAATCCTGTTACACTTGAAATACTATTTTATATTGGATTTCTTATTGCTTTTGCCGTCAAATCACCGATTATACCTTTACATACTTGGTTACCTGACACCCACGGTGAGGCACATTACAGTACCTGTATGCTTCTCGCTGGAATCTTATTAAAAATGGGAGCCTATGGGTTGGTTCGAATCAATATGGAATTATTACCCCACGCTCATTCTATGTTTTCTCCTTGGTTGTTGGTAGTCGGTACAATCCAAATAATTTATGCAGCTTCAACATCTCCCGGTCAACGTAATTTAAAAAAGAGAATAGCCTATTCTTCTGTATCTCATATGGGTTTTATAATTATAGGTATTAGTTCTATAACGGATCCTGGACTTAATGGAGCTATTTTACAAATAATTTCTCATGGATTTATTGGCGCTGCACTTTTTTTCTTGGCAGGAACGAGTTATGATAGAATTAGGCTTGTTTATCTTGATGAAATGGGTGGAATGGCTATCTCCATTCCAAAAATATTTACAATGTTCACTATTTTATCGATGGCTTCCCTTGCATTGCCA
+
HHJFEHLFFIHEEGHFKJMLJNSSKIHJLJPJSLHGGDEGCEFDFJIKJFKIGMKSJINLLPNJOLISMSDDDCDRKSIKNJQRIEJLSSSSLSLJJMJKHGJLLOJSJRHSFJKMSOIPNAAHLLMJSOSSLLMJJSLJFEBF?FGRNKSLONLMHHHFFBED-,,,.<ABELSQSSSLLLSSMPKSNIJOHLSLSSGHSSSSSMSNNNLKJMSJNSHHKQKGE;ECDIIIKLNSSOSMSOKNSKLSLKSSNNMSNORKPKSRJSQHSJKIMSKNGEHGJD@@?@LPCKIJIMKOQKJKIMSLSQSSLJSGIMMHLIJIRIKFEDHHGIHSINSQKJMICLSLSSMPLPHNSPIKLKHNKOIHEFFIOJKMMMMNPLIONSSKLNJJIHIRKMKOL@@?@<*****:C@AAAB@GSMLKMGLLMQOIHRKSJSKSSKIJMIJKLLKEEELOMSNNLSKSSJOLKJSISJHNOSQPKIJMOFMISKILPEECFGBGGEIILINI?>=<88889:;=BADCCEIKHIESSSSLGHHSPSPJSLMNSNMKSKHJJJNHIJIJMMDCDCDMIHILSMNRSSKM@@@DDEEILLNLHFEBF@SJSMQFJ?>>>>>JHJKLSJHJJGG?@AB995++97)*@BABESJMIKISJJNSMIJKKISINLNSSSILKHFFFIGHHJGIGGGDDEEFGHLHIMLLLGJMKJKEA@CEJMOMKOMJLSNSSRLNOLSPRNPMORSKKLSSLKHHKHKKLKKJSOGSNLQLNQOGGJRKROJQPEKHELSFDFFCDEGHIIKHFJSEGGGA8*/13::AEGHMNSSSQIIKQJKMRLSLQSSHMOKKQLI>>>>>CBDCEA>=;;<@@DGIGKMRSSIIQJJSSKSKSKKSSPKPNNSLSSSKQSKIJSKLJSSSLSPSJSSOMLKLQMKJISOOQSSSSSSSJJNOLKSPSSSQJKJKKPLKOGNLLJNNJHSOPNSPROSKKSPMPNMSLSLSMJLMSKPLOSSNSKQKLLQQSNSLKINMSQNNSSLSISKSMQSSSJLPIMPJQKLSLOPPLNSSJ98889MSSSHNNPQSPKSPIFFEDEMLOMOLIKNJJSJBNKSSQMLKJIHINKIMKSSSLLSQSPNSJQOQSRISSSQPOQSNMRPSPPSKSMJKPSNMPNPMSJILSPLNLLOJNLKSQNOKLKPOKSSHSSNSNSSSIKJGFEFEFJSMISMSSSSNPSSSRSLSSOLSQMSSSSLPSSHHLHNNGHHIIRONSSPLIRJMSKJLSSNLSOLSOMSOMNHOMJMMSIKMKIEHKSKLHSJMLOJQSHHA?<<<;753/**++,,@IGEDFEKHHILKHCBCBEFIIILIFIHLHJFFGGG
@4255_45CNXP_2
AACTCGAAGTATGGGTCTAGCTTATTGATACGTTACCGAAAACCTCATTTGAATAAATTTGGAATACATTTTATTTTTTTTATTGACAAGTACTCGTACTCAAAAAAGTTAAAAATTTTTTATTTATATATTTTTTTTGAGTACGCGTTCTTTGGACCTGGTGTATCTTGTCTTTACCACGAATGATTTTCCTTGGTTAACAATAATTGTTGTTTTTCCAATATCTGCTGGTTCATTAATGTTATTTCTCCCGCATAGGGGAAATAAAGTCAATAAATGGTATACTATATGCATTTGCATCTTAGAACTTCTTCTAACGACCTACGCTTTTTGTTATAATTTTAAAATGGACGATCCATTAATTCAACTGTCCGAAGATTATAAATGGATCGATTTTTTTGATTTTTACTGGAGAATGGGAATAGATGGACTTTCTATAGGAACTATTTTACTGACGGGATTTATTACTACTTTAGCCACTTTAGCGGCTTTTCCAGTTACTCGGGATTCCCGATTTTTTCATTTCCTGATGTTAGCAATGTACAGCGGTCAAATAGGATTATTTTCTTCTCGGGATCTTCTACTTTTTTTCATCATGTGGGAATTAGAATTAATTCCCGTTTATCTACTTTTATCCATGTGGGGTGGAAAGAAACGTCTGTATTCGGCTACAAAATTTATTTTGTACACGGCAGGAAGTTCTATTTTTTTATTAATAGGAGTTTTAGGTATAAGTTTATATGGTTCGAACGAACCAACATTAAATTTAGAACTCTTAGCTAATAAATCCTATCCTGTTACACTTGAAATACTATTTTATATTGGATTTCTTATTGCTTTTGCCGTCAAATTACCGATTATACCTTTACATACTTGGTTACCTGACACCCACGGTGAGGCACATTACAGTACCTGTATGCTTCTCGCTGGAATCTTATTAAAAATGGGAGCCTATGGGTTGGTTCGAATCAATATGGAATTATTACCCCACGCTCATTCTATGTTTTCTCCTTGGTTGTTGGTAGTCGGTACAATCCAAATAATTTATGCAGCTTCAACATCTCTCGGTCAACGTAATTTAAAAAAGAGAATAGCCTATTCTTCTGTATCTCATATGGGTTTTATAATTATAGGTATTAGTTCTATAACGGATCCTGGACTTAATGGAGCTATTTTACAAATAATTTCTCATGGATTTATT
+
EFGKF>=>>?EKFSHNNHKMSMQKSNMSLGSJHMHJMJIIKPIPJNQIOKSMSPGNGHMSKIIISLLLSJSNLECAGSSSPOHJJIIISJJLLSIMJKGJJHKQSSSSNJFHLIIDDHISSKSKJILLKIFDCGCKMSMMKNJNA@??>88;5,-55?DFGILNLSLLSKJLKNPNKLMPJMKKKNKKHJSQSSJSLJIJILRJMKLMFJLMPMSSLQMMLQQMOKONSRMSPSPSMHSSPSSOIMRSNLSSJKIK66666NKLSDHIJJIHHSNRLKKKIJLRKLLPLKLKEHSH?SNSKJJOJJSKLNMSOPOIJLINKMMRNQSLILPLKJKILJJOJJKORMLKSJIJHHKIQSSMSLMHMNSIKLKNONHNLKJJSIIJIMIJJHHFLMJSNSSRGFCBDNSKGGCEJGFEDDFFEHJJGEFEEFEGFJHSJHBBBACIFHJGHKIGHHHEEBA@BDHHKOGKHIGFKKCCHGJPGLOGIEFFGGFHOKSEECDAACDA@<:77-,,*<==>??ILECBFFGECCDFGGFEEFEPLKKJGHJILSKMJRSONOKSSPMLKOSSNSSHIFOJNDLSNIOJEPGKSSHECFMOSIKJRQMSLMMISPGGFPNSKJKKKLQLSFHDABBISISMROLPHLSLPNKLOFLMSPSSPSQIJLMSLPJSKLLIGFIHFJKKKNNNOLMMSJSOHDHEGNMJRKGHOMMSSSSRSNJQHLJNJLHRSKJJJSIHSPMLLJSNKJKSPLKKNSQNFGHJJFIAA?3334>=577799<=?DEGJOSPJOMHJIMNONSQKRNPLPIMSHIONSLSHMKKSPKOSSPPJKPLSKSQRNSOJNMSQOJNOJMQSNRSNOSQKSSSSJKOMSSIMSMKMSKHKMSLSSIPKPJLNOPLKISMSNSRKSNSSSOSMPLSKLSRSOLSLLOPIKOLINHSLQMPGIFKMJPLSJJLJSNKNHNSLSSOSSKSQLKLSKJSSLSSSNSKPSMMSIKSSMSRKJSISQJHGGKIISSLILJSSSSMPSSLOSOMLSILPJJNJLJPJGIKMKIGSLSHMHEEEFKHJJHNSNMSJKSJSKCCDCFDEDFFC@IFSSLJLRNJLKSKLNRSNSSLSSNJLKQEEHKIKSIIPSJJSOOKKPMKQPJKSKMMKSJPPJGKOKNJJNSLPLKKNSSLSPSSMJLMSKSLNKPQOJMNMSMOSLNOOPKSSNLSS
@4256_45CNXP_2
ATGCTAGCAACGACTCGAAGTATGGGTCTAGCTTATTGATACGTTACCGAAAACCTCATTTGAATAAATTTGGAATACATTTTATTTTTTTTATTGACAAGTACTCGTACTCAAAAAAGTTAAAAATTTTTTATTTATATATTTTTTTTGAGTACGCGTCTTGGACCTGGTGTATCTTGTCTTTACCACGAATGATTTTCCTTGGTTAACAATAATTGTTGTTTTTCCAATATCTGCTGGTTCATTAATGTTATTTCTCCCGCATAGGGGAAATAAAGTCAATAAATGGTATACTATATGCATTTGCATCTTAGAACTTCTTCTAACGACCTACGTCTTTTTGTTATAATTTTAAAATGGACGATCCATTAATTCAACTGTCCGAAGATTTATAAATCGATCAATTTTTTTGATTTTTCTGGAATATAATCATTGGACTTTCTATAGGAACTATTTTACTGACGGGATTTATTACTACTTTAGCCACTTTAGCGGCTTTTCCAGTTACTCGGGATTCCCGATTTTTTCATTTCCTGATGTTAGCAATGTACAGCGGTCAAATAGGATCATTTTCTTCTCGGGATCTTCTACTTTTTTTCATCATGTGGGAATTAGAATTAATTCCCGTTTATCTACTTTTATCCATGTGGGGTGGAAAGAAACGTCTGTATTCGGCTACAAAATTTATTTTGTACACGGCAGGAAGTTCTATTTTTTTATTAATAGGAGTTTTAGGTATAAGTTTATATGGTTCGAACGAACCAACATTAAATTTAGAACTCTTAGCTAATAAATCCTATCCTGTTACACTTGAAATACTATTTTATATTGGATTTCTTATTGCTTTTGCCGTCAAATTACCGATTATACCTTTACATACTTGGTTACCTGACACCCACGGTGAGGCACATTACAGTACCTGTATGCTTCTCGCTGGAATCTTATTAAAAATGGGAGCCTATGGGTTGGTTCGAATCAATATGGAATTATTACCCCACGCTCATTCTATGTTTTCTCCTTGGTTGTTGGTAGTCGGTACAATCCAAATAATTTATGCAGCTTCAACATCTCCCAGTAACAGTTCAATTTAAAAAAGAGAATAGCCTATTCTTCTGTATCTCATATGGGTTTTATAATTATAGGTATTAGTTCTATAACGGATCCTGGACTTAATGGAGCTATTTTACAAATAATTTCTCATGGATTTATT
+
KJHIHDBB@?B(((()===>A@@::::;>=<644++,-2333))'&&(''(*,7CE8888977777KKJISRIGGGGFA88876ACGHNSSSKKLKNQKONLLSNGFFJLNSSGIIJJB??//@AIIJHEHEEFII<F8766624135<1/,--0--**'&(%%599==AEEJPOKJS;999:=14545?BBCCKSJSMHJKSBCSKOMNMSPJRSNHMIB=44444ABEHIKSJHKG@A@@@IRKKNSDDB:89:8:655)>BC@ABEELA@@?@CBADGGIA@A@?ABAC87778>EFOKLMJESSKGMJ44>>??D00000DBBBD>@A43+))))+-..2=;;@CBBDIFJRPSKJIHFDEFINKIFFFFNHGHIGFGECDEFDD@5+1====..../21115@EFB<9988>;.-*(('''(''&&''&&&&29::68666????KJSSLSNILJOSSGKGGSPNSISDDD=9:;8)*AB97772---(()-8@A874'''-&&%&(((./--/-//./4?H54333BFFDDFHFRGIJHJGGNMKILLJHHD???>::;;;KHHIISEGC;;?<<>=LKSSEBAABB<DGLJFEGJJKPSMSPLOJK@>??>7544635A;=@>8854445:;FBIGI;;JLKQSISOQLKIGONNINSLSJJPOOHILIKLLLHJHRSSMQSOLOGAABSFC@>@BBBBDF@?@@EMNSSOIIKHHI<<=<<;;81///1AFIHLHHRSJMSKSIINNHLI;8889@???A@?@B=AG;;;;<=?>:867::::GLRFLSPRLLMKF=:11HSSSKJNQSPKSKIEG93EHHKIGDECLLNJIKSLHMSISHSSINRKSSSRSLMSSOSLILIKJJSHSIK))))*+,=IKHIAAA@@A?:;CDD@@@@ANKFFGEFFHLHEDBBCBC@@:;98>7677663100100/../:<<999=IIFGBC76668<<<<;7666:CCDBDFJHHHSLMKSSOLIEQMKS53334PJMRSSJKLIMIKIQIKSSNHEE?@MJIDDFFGHSSG@===@=<;;<ACCD@BCDC?AAEIHDB432())(&&&&&&&&'))-,,--32346779BDFFGHJKNRNJQKSNOMSPNIMKJSGINLKF<778DDHFJKSSSSMIRSKSOMKE@32112JLLKGFCF-,,+/-,,,,/0==:A@@AB<;;:;<9;;<IKSINNNLO
@4257_45CNXP_2
GGCAATGCAAGGGAAGCCATCGATAAAATAGTGAACATTGTAAATATTTTTGGAATGGAGATAGCCATTCCACCCATTTCATCAAGATAAACAAGCCTAATTCTATCATAACTCGTTCCTGCCAAGAAAAAAAGTGCAGCGCCAATAAATCCATGAGAAATTATTTGTAAAATAGCTCCATTAAGTCCAGGATCCGTTATAGAACTAATACCTATAATTATAAAACCCATATGAGATACAGAAGAATAGGCTATTCTCTTTTTTAAATTACGTTGACCGAGAGATGTTAAAGCTGCATAAATTATTTGGATTGTACCGACTACCAACAACCAAGGAGAAAACATAGAATGAGCGTGGGGTAATAATTCCATATTGATTCGAACCAACCCATAGGCTCCCATTTTTAATAAGATTCCAGCGAGAAGCATACAGGTACTGTAATGTGCCTCACCGTGGGTGTCAGGTAACCAAGTATGTAAAGGTATAATCGGTAATTTGACGGCAAAAGCAATAAGAAATCCAATATAAAATAGTATTTCAAGTGTAACAGGATAGGATTTATTAGCTAAGAGTTCTAAATTTAATGTTGGTTCGTTCGAACCATATAAACTTATACCTAAAACTCCTATTAATAAAAAAAATAGAACTTCCTGCCGTGTACAAAATAAATTTTGTAGCCGAATACAGACGTTTCTTTCCACCCCACATGGATAAAAGTAGATAAACGGGAATTAATTCTAATTCCCACATGATGAAAAAAAGTAGAAGATCCCGAGAAGAAAATAATCCTATTTGACCGCTGTACATTGCTAACATCAGGAAATGAAAAAATCGGGAATCCCGAGTAACTGGAAAAGCCGCTAAAGTGGCTAAAGTAGTAATAAATCCCGTCAGTAAAATAGTTCCTATAGAAAGTCCATCTATTCCCATTCTCCAGTAAAAATCAAAAAAATCGATCCATTTATAATCTTCGGACAGTTGAATTAATGGATCGTCCATTTTAAAATTATAACAAAAAGCGTAGGTCGTTAGAAGAAGTTCTAAGATGCAAATGCATATAGTATACCATTTATTGACTTTATTTCCCCTATGCGGGAGAAATAACATTAATGAACCAGCAGATATTGGAAAAACAACAATTATTGTTAACCAAGGAAAATCATTCGTGGTAAAGACAAGATACACCAGGTCCAAAGAACGCGTACTCAAAAAAAATATATAAATAAAAAATTTTTAACTTTTTTGAGTACGAGTACTTGTCAATAAAAAAAATAAAATGTATTCCAAATTTATTCAAATGAGGTTTTCGGTAACGTATCAATAAGCTAGACCCATACTTCGAGT
+
SSOLKQPRQNMQLIHBC>87*('&&(*)(''')12<>EEBCBFIFLPJJQSSLNRLPSSPSNJIPMJSIRSISJLRLLRKJSISOOMSMSLMQOSMSJMSSPSSOSSNSRSRJNBHQJNLRLLFFB?41<;JKHHHGKKMSJSMSINSMOMSSOKSNJNSQLOPSPPKMSSNSPJMSQKQSKJSNSQSNSPSKSSLNOMKJSORSSQSSOKPSSSSMSONPKPSNQOSRPSKMSSSSSSOSPSSSSSPSSSRPSLSSOSHEHGLOKSSSSPLSSLNLMHSJSSIKPSKLKOSSNRLOOMMSKSJSLQFOPNJOSOKKMSRMIPJLNQQJQLMSJSQSSOSPSNSMROSKMSSPOSMMNKRSJNORJSOHQGOSKOSKMGDEDECFC>AFFGGPOLSKJSJJCKSSROOMKMEHHEHCDFFKQRSMKRNNNNLKSNJKLSKOJNSOJOSSROLOKKJKNSSKKKKSNSLQNSSSPILKMMKLNLNSKSLSOJQKSNMLMNSMHOJHSIKREDCECCEJKHLSSSQJIMKJLMJMKKHOSSNNLLMJIKJMONKJLNKSMPOOJSQNSRPSDOLKPSSNJLMQSSSOLRJQJIJHHIHIHIHGIKMKMMLJRKNKKHOLSHLJMJSNNJPMPKSJIIMMSSSSQFCJGGGJOSSSSMNRPQJLJSSSKKOKSNSOLLMKOJLPKSJJ?DCBCCDA433336ABSSPHJIIDEEEIKNOQKLOMSKLMSOSSLSSOQSORMKGJILMSSNOKJNSKGHBAKPSSPJJHKJLSSGH>02MLJLLSGKLJLNLJJMSNMLLKIKPSMISNJSKLPMJMJSSNPPLKPSSKFJKKJLSMSKSLOJSLSJMSSSSSGPNHNOLLSMIKLHPQNOISJSPPSMJMSJMLSLQNHJKJISNJMKQLMKPNSKSOSNRSLOLOSSOSKSIKLOMSPMSMMNOOQSJJGGESPIJDDBEDNSSMPSGLJSHJSSSJKSKCBBBCSMSOSSNQSKSSSSSMLSSMLSPRKMFHGFOSSSSSSSPJOLOKPSSMOGMINJLPOKLKJOMMNNROQORNNJJKSMKMLISSLJPSQSSPSNSSRRSOSJJDBCDCIHMDRSJ@QNSOSNOLIMJQJSLLSLSKINJJNRJPKMONIJKKNIKOHMQSOSLKSHHMIJPKOQSSNKNJOSNSLNQMPSIOSPNNKOKOOSLQHNMJKIHISLIIHIJGFFHOOHFHEEFFIHHIJIRSSSSGGLLHFJJKIIHGHFFLSJIHHHMIRLSPSKKMKFGEEDDEGHQFHPC9889DSSOMCCIJNKKLJPKGHGIOOKIIKGDEGGGDDDDEMIMGDFEFFGDGHGJEGEFEFCCABBCDEGHGFI;631+
@4258_45CNXP_2
AATCGCAATAATCGGGTTCATTGATATTCCTAGTATAGTAGATGCTATCACACATACAATCATACTCAATTCGATGGAATTGTTTGATCTTAAAGGGGATATTCTATAATTTCGCATGTGAGGGGTTATTTCTCGGTTTCGTCCAGTCATTAATAACTTGATTATTTTTAGATAATAGTAGATAGAAAGAACGCTCGTAAGGAGTCCTATTGAAACCAAGAAATATAGGCCTGCCTGCCATCCACACCAGAATAAATAGAGTTTTCCAAAAAAACCTGCTAGTGGAGGAAGACCTCCTAGGGATAAGAGACATAGAGCTAAAGAGAGAGCCAAAAAAGGATCTTTTGTGTATAATCCTGCATAATCTCGAATGTTATCAGTTCCGGTACGTAGACCAAATAATATAATGCAAGCAAAAGTTCCTAGATTCATGGCGATATAGAACAGCATATAAGTTATCATGCTCGCATATCCACCATTTGAGTCTCCAACAATTATTCCAATAATTACATATCCGATTTGACCTATGGACGAATATGCAAGCATACGTTTCATGCTTGTTTGAGTAATAGCAATGAGATTCCCGAATATCATGCTAAGAATAGCTAGGATTTCCAGAAGAAGATGCCATTCATTTGATGAGAAATAAAAAGGAATATCGAAAATTCGAGTGGCTAAAGCTAAAGCAGCTACTTTCGAAGTAACAGAAAGAAAAGCAACGACTGGAGTGGGAGATCCTTCGTATACGTCAGGAGTCCATTGATGAAAAGGGGCTAGGGAAAGCTTAAACCCAATTCCTACAGTGATGAATATAAGCGCAATTGAAATTCCTGGGGAGTTATACATTTGTGTATTGATAAGACCATTCACTATTTCTTGAAGCTCAATCTCTCCCCCGGATGAACCATATAGCCAAGAGAAACCATAAACCAGAATAGAAGAGCTTGCCCCACCCATGAGTAAATATTTCATAGTAGCCTCATTAGATCGTATATCTTTCTTGGTATATCCAGATAATAGGTAGGAGCATAAACTGAAACATTCTAGAGCTACAAAGATAGTTATTAAATCGTTAGCACCACATAAAAACATTCCTCCTAGAGTAGCTGTTAATATGAATAACAGAAACTCTGTTATAGCCATTTCTGTACATTCAATGTACTCTACGGATAGAGGAATACAGAGAGTTGAACATAGTAAAATAAGAAATTGAAAGATTTCGTTGAAATTGTTCGTTTGGAAATTTCCTGAAAAGCTAATCATA
+
IJHKMSSPMSNPNKSGKF=;>>=>A@A?<<<:998976555568FHNIIHSIHQHLQOLIIMNIOSHNNJQMJMSSMLSNNABIKDDGBA0+++BJSIKMJKQGHHHFQJMSKKILMSQRJOKSKSKSILSCD+****6('''(ECCDCILKOMRSNSPHSSSNHNSGC<<<@QPSIJJHLSLIDJHSLNQJNOKJQSQNNQQSKSMSOSRNPMMSLNIPLQRKOSSKLOPHA;755CDFGHSJNOMHNGIMHJJSJNNOPJSKGG91277SSSIPIPMLMHSJSSSKKMOLMKPLRHHPSMNLPOSKNSSLPNKHJSKFGHHSKNHGHSEB<<<@KG7654++*,)-/77GLMSMKSHGINNJPSSMOMLOSKPJSKLPKLKPMLKKSJJOILKLJHSKPPQKSOJLJIJMOKSSSSSSPORNJPLSMKLLLLKJLNLIMQMLRLOHPKKKJOJSSMSPKSHPKDBBCBQNKSJJHNPJMADBBEKGIEEFJJLKKISLNIKSNKSSSNHIQSOMPNLPLNJOHGIHHSKMFGHIJSOQISPKKQLGJIKOMOSMSJLQSSPOMKQLKNJNSJISKRJRNSFHIEHJINMLJILJGGLJPMSSHLF====KNLHJKISSJKIILHFHINMNSLKJIMIOGHHJLLILMQKSMKMKKLNIIKSONLMLIJIIJIOKJSKKSNLSNSJMLLNJJSSNNINOLMKJQLSMKMSSOMPLQSPILISKOJRKOISIJKGLLISLQKSISKSNLIRSKNIIJSINQGHSKIJIKOQILPLFSJJMKRJOSSJLIIJMJKQPSMSNIJHOLLLFMJMPMMQLIIQHFSKEFLILKKF>3888>DCC@ACJLKKNNINQPJONPPLNRISLKNSRMSSJSRNILRKPSSMSOMMSMOOLGSGFGFFMSHSMKJKRKSNIJJPKJSSSKKJPKMSPMKPMLSKPPSKKSNOQKKFLFJKKMSLHKKKNMJQOLKSMSMJSIINIKMILKPJRSSMSNOJHLKJSMOSJJSIHSLSOSSSPLPSSSSMQPSJKMSJKLSMJSLSFHNNLMNOJMOLSOSQKSOPLMSSSMSKMSOJMJEGGIIKHSNQLSJOSHJJSKSJJSSSSNMLSILKSINONQHSSSMLNKSNSRLJLKMKLOLJRJJKNSLLECCDELEKMINOSPSKIJSHSOSKKIJLIOSSKMMSKRNMMKRSPMSOKKKQSPKKSNJJHKSMKSJKJOJMDHHOLPSAI-----IKKGSHHHC>=>?CFJKIMGFDCDFFOSMMSQIJNPIHO
@4259_45CNXP_2
AATCGCAATAATCGGGTTCATTGATATTCCTAGTATAGTAGATGCTATCACACATACAATCATACTCAATTCGATGGAATTGTTTGATCTTAAAGGGGATATTCTATAATTTCGCATGTGAGGGGTTATTTCTTGGTTTCGTCCAGTCATTAATAACTTGATTATTTTTAGATAATAGTAGATAGAAAGAACGCTCGTAAGATTATATTGAAACCAAGAAATATAGGCCTGCCTGCCATCCACACCAGAATAAATAGAGTTTTCCAAAAAAACCTGCTAGTGGAGGAAGACCTCCTAGGGATAAGAGACATAGAGCTAAAGAGAGAGCCAAAAAAGGATCTTTTGTGTATAATCCTGCATAATCTCGAATGTTATCAGTTCCGGTACGTAGACCAAATAATATAATGCAAGCAAAAGTTCCTAGATTCATGGCGATATAGAACAGCATATAAGTTATCATGCTCGCATATCCACCATTTGAGTCTCCAACAATTATTCCAATAATTACATATCCGATTTGACCTATGGACGAATATGCAAGCATACGTTTCATGCTTGTTTGAGTAATAGCAATGAGATTCCCGAATATCATGCTAAGAATAGCTAGGATTTCCAGAAGAAGATGCCATTCATTTGATAAGAAATAAAAAGGAATATCGAAAATTCGAGTGGCTAAAGCTAAAGCAGCTACTTTCGAAGTAACAGAAAGAAAAGCAACGACTGGAGTGGGAGATCCTTCGTATACGTCAGGAGTCCATTGATGAAAAGGGGCTAGGGAAAGCTTGAACCCAATTCCTACAGTGATGAATATAAGCGCAATTGAAATTCCTGGGGAGTTATACATTTGTGTATTGATAAGACCATTCACTATTTCTTGAAGCTCAATCTCTCCCCCGGATGAACCATATAGCCAAGAGAAACCATAAACCAGAATAGAAGAGCTTGCCCCACCCATGAGTAAATATTTCATAGTAGCCTCATTAGATCGTATATCTTTCTTGGTATATCCAGATAATAGGTAGGAGCATAAACTGAAACATTCTAGAGCTACAAAGATAGTTATTAAATCGTTAGCACCACATAAAAACATTCCTCCTAGAGTAGCTGTTAATATGAATAACAGAAACTCTGTTATAGCCATTTCTGTACATTCAATGTACTCTACGGATAGAGGAATACAGAGAGTTGAACATAGTAAAATAAGAAATTGAAAGATTTCGTTGAAATTGTTCGTTTGGAAATTTCCTGAAAAGCTAATCATAGGTTCTTCTCTCCATCGGAACAATAGGGCCGTTATGCTCATTACGAAACTTGTTGAAGAGATGAAATATAACCAAGGTATATCTTTTTGATCAGAGGTTAAATCGATCATCAGAAGAAGAATTAGGCCAAAAAGCTAGCATA
+
PHSLLKHHMKOSI<:::<GHHLHLILSSLRSKSLIHHKHINHIHKLSKNLKMHHJLMJIJILPISHJGIHIQMSLJOSKNSSSN=8877=?<;<AFKIKGHGSKLPHJJSMMHDDCBCCHDDCDDHMMQLF66655=>B@;<<GGIHHIOJJMILNSLJKSISILJISSSOISNIHNJJMJMSK@EJB?AB=000''''(0//-**,)))))858BCPRMLJHSKLJSKMSLIJKKJKLRPSSSQKKIINJIKSHLLLIIIGNMMFGGIGSKSSMKHMKJH>---.--010022225:@KLJFSIMHLLOM;:::<GDHGAJHIFEEEFHHKFSSSPMJIHNMLGISMQSSJOSSOQJSNINOLJMSKOLIJSILDECCDHG><<<>CA80+++,=EGKJMOIIJRJSIGIIGLKKSSOKMSRNHORNSRKKKKOSKQRMSMSNKIKJJQSOSJJHIHOSSOSHHOKSSROSJIMKSPOKMSSQSSSSMOLOIPSJMLNJSSKSJILKKSKLMOHJSLOMISFILLSMRMJPHHMSNKSSKSKQJHKJKRQJJLPMLNNPLMLOIQLS999999JSSOSMEJKEHIISSKFSIJQBDA==<:899::::8<>3FHEDEIKSPKSIOLOSLLOLLSMSSSLQMSLLGSLOSSRNMOSSRLLMSISSSIGNISMKLKSLMONNKPSJSRPKNIHM?;<PIKKISNNIMLNHBISKNMLKNJSISMNPNPKJHLORSSRSJDCBCIOPHINJSJJLSJSGGLIISJFKOLOJMLNS@<830575542./1AHSHJKJSKQISPOLKRSKOSHKOIIJLIKHMMNQSMLLSSSK@?>ENMLJKJJJKORMQSSKJSNHGMKE@@BKLHMSPKIHHKMMSSKJOONSSSOSSKJM=@?BABSKJMJJQQSJINMLRJLKLLSSSLMSSGHMQMOJHRKLIHQNKSSMKKJLNNMRSIIMNLPJOJIJNKRBC88844566767=>>GNOJHSKSSNKD===@9GJHHMQSJPPJIIJKKSLSQJKPPOSSPOSOMKKSKMNSPSJSKLJKRMSONQKMMLQKKLOJLSORSRPLSKSHILOJOKI=HGIJRSNLSDOOSSRSLSSINLROSI-,,,,KLIJOIGOSOKLPSKQSKOJNIKNOLCGHIQQMSNMNKPSIMLSLIJNLNLMSKMORLFEGMLOKLS:352:8FHEEGLJIJIIHIKNJSSKPOKLPIKHKJLSIQJLLSLMLKKOSSMHKHHISSSSLSQSMSSSHSMSJSOKLROHHDFHGHKMKLKQKEC34ISKJMOLNSLSSJKNKSPNLMSSMIKMQIOJOHKOKLRJHJSJPSRJNJJSLLLLMKIMSOSLJPKNPKLKLSJFEFOJSSSSOSPJLKNPPIHPKHCEFDBGDDEKHGFEIGHHEMNLLMKMSNNI
@4260_45CNXP_2
AATCGCAATAATCGGGTTCATTGATATTCCTAGTATAGTAGATGCTATCACACATACAATCATACTCAATTCGATGGAATTGTTTGATCTTAAAGGGGATATTCTATAATTTCGCATGTGAGGGGTTATTTCTTGGTTTCGTCCAGTCATTAATAACTTGATTATTTTTAGATAATAGTAGATAGAAAGAACGCTCGTAAGGAGTCCTATTGAAACCAAGAAATATAGGCCTGCCTGCCATCCACACCAGAATAAATAGAGTTTTCCAAAAAAACCTGCTAGTGGAGGAAGACCTCCTAGGGATAAGAGACATAGAGCTAAAGAGAGAGCCAAAAAAGGATCTTTTGTGTATAATCCTGCATAATCTCGAATGTTATCAGTTCCGGTACGTAGACCAAATAATATAATGCAAGCAAAAGTTCCTAGATTCATGGCGATATAGAACAGCATATAAGTTATCATGCTCGCATATCCACCATTTGAGTCTCCAACAATTATTCCAATAATTACATATCCGATTTGACCTATGGACGAATATGCAAGCATACGTTTCATGCTTGTTTGAGTAATAGCAATGAGATTCCCGAATATCATGCTAAGAATAGCTAGGATTTCCAGAAGAAGATGCCATTCATTTGATAAGAAATAAAAAGGAATATCGAAAATTCGAGTGGCTAAAGCTAAAGCAGCTACTTTCGAAGTAACAGAAAGAAAAGCAACGACTGGAGTGGGAGATCCTTCGTATACGTCAGGAGTCCATTGATGAAAAGGGGCTAGGGAAAGCTTGAACCCAATTCCTACAGTAATGAATATAAGCGCAATTGAAATTCCTGGGGAGTTATACATTTGTGTATTGATAAGACCATTCACTATTTCTTGAAGCTCAATCTCTCCCCCGGATGAACCATATAGCCAAGAGAAACCATAAACCAGAATAGAAGAGCTTGCCCCACCCATGAGTAAATATTTCATAGTAGCCTCATTAGATCGTATATCTTTCTTGGTATATCCAGATAATAGGTAGGAGCATAAACTGAAACATTCTAGAGCTACAAAGATAGTTATTAAATCGTTAGCACCACATAAAAACATTCCTCCTAGAGTAGCTGTTAATATGAATAACAGAAACTCTGTTATAGCCATTTCTGTACATTCAATGTACTCTACGGATAGAGGAATACAGAGAGTTGAACATAGTAAAATAAGAAATTGAAAGATTTCGTTGAAATTGTTCGTTTGGAAATTTCCTGAAAAGCTAATCATAGGTTCTTCTCTCCATCGGAACAATAGGGCCGTTATGCTCATTACGAAACTTGTTGAAGAGATGAAATATAACCAAGGTATATCTTTTTGATCAGAGGTTAAATCGATCATCAGAAGAAGAATTAGGCCAAAAACGATCGTAA
+
OPSLMNSLSPQIMOLMLJNSSPNJSLPSLPSNJSSLOSMLOMQKMHMJNGL@94DAEDDEDCDCDDGEHIRSMKJJINLOMJSIMHEIDK821115OIIIKGKOSKQSSLLNLKJMLSSNSPMSSLLLSOSMKMGFOKMMPLNOSJSQPSMNLSOKPOSOOQSOSJSSSOMSMSOKMLSNSKSIGFNSOKLPFEIGEHGKSKMSJSMLIJHHGIMLKGSSRSSSOOSSKPMOMPSSSSOLNKSLSNIKOKLLJJSSKKKSOFC@IGSAAKHISSORKPMQMSMNPSSSSSSPNKKMQSQSLSSQFECBEKSKJLRLMMLEHPOLQLQOOMNDAGCSSOONSLQSSNOKPMKKOKNONOMMSMSQRSSMOLMMOPRMKNMSSQLSPLKMLLJIHQSPJLSMORJLSLSSMPPQNNIGHJSMIJHPKHHLMLQJOLHIIJILJPMMNKKKOHPSNSSPQLOLQSSOSPSSJSOORLNSJSQORJOKSSSLSLKJNQKPPKOPJNQKLONJKIONLJSMJMHKSQIMHSKPHQPIIFHHHSPRIKLLJN?:753.*+++59JHIHJDFHHHJJCBCCBCHGGFFIGC>::DCESGFGEFE=;;=IKEB?><::<<?9*888<BFEJKIEFGJJHJKQRIOLKJEEABDJOHDPKPSJFGFFFDCCCCGGGGISMSLILOLLNSISSLSRMKSRQQLLQLQLQSNONMNGHISNNJSSQRPMSSMIQMJIJMHGLHKQMJIIPSMJIQSLINOMJOSLKJRHJJOSSSLNMMSMGKNNKGHPJGNQMRMQNNKHJNOLKSNSLSSNOLJNLLNMSOMSIKMKONNSQISMJSPMMPBGJFJIGFDD>21../16JIKHOKQLJPNSSSIKSOOSOMSSSMPQNKQNMSKSSJOKPRIKAAAAFMSLNMMSMOOKKLJKKHNNQLNQSLMSKPMPOSNORSKNSSSNOSMSA@BEJLIKILSJJJQJSOJSMRSKNMKKIKJKPPMMSMPKPIKNLMPLSPSSQMMSMMMKSPRSQRKKSNPLMOGGIJIPOKKSMJMNOKJMSLPKQFFFEIPMSLSGPIKNOMMSKQQKMMMPCABAAISSSSSMPSQNNMKNJMPSMJKKPOOSMJKJMELJNKPLSLKKKRSSSOLOSMNMPSLLLOMOJLMSMSKPNSSNSSJJOKLKROLKLJOSRJHIJQMHMKOKLMKSJSSSLGH@@PNLSJNLSLONKKSLOPJMKJHSSNSKKSSONMHMSSJSEE<<---B;HHOSMJLLSSSRSSORNOKSSQKOLJJHHL33335?@@44HNMPNS><<<>CCGECBBACFJIIGROLIHHMPKNNOJMJHISOISSKSKLRNSJIMJIISONMMRMMMKONLFIIHJINKKJQIHJSJKGIHOPLIILHF<?CC?667DEGIFILLSMOLJLIKIG
@4261_45CNXP_2
GGCAATGCAAGGGAAGCCATCGATAAAATAGTGAACATTGTAAATATTTTTGGAATGGAGATAGCCATTCCACCCATTTCATCAAGATAAACAAGCCTAATTCTATCATAACTCGTTCCTGCCAAGAAAAAAAGTGCAGCGCCAATAAATCCATGAGAAATTATTTGTAAAATAGCTCCATTAAGTCCAGGATCCGTTATAGAACTAATACCTATAATTATAAAACCCATATGAGATACAGAAGAATAGGCTATTCTCTTTTTTAAATTACGTTGACCGAGAGATGTTAAAGCTGCATAAATTATTTGGATTGTACCGACTACCAACAACCAAGGAGAAAACATAGAATGAGCGTGGGGTAATAATTCCATATTGATTCGAACCAACCCATAGGCTCCCATTTTTAATAAGATTCCAGCGAGAAGCATACAGGTACTGTAATGTGCCTCACCGTGGGTGTCAGGTAACCAAGTATGTAAAGGTATAATCGGTAATTTGACGGCAAAAGCAATAAGAAATCCAATATAAAATAGTATTTCAAGTGTAACAGGATAGGATTTATTAGCTAAGAGTTCTAAATTTAATGTTGGTTCGTTCGAACCATATAAACTTATACCTAAAACTCCTATTAATAAAAAAATAGAACTTGTGCGTGTACAAAATAAATTTTGTAGCCGAATACAGACGTTTCTTTCCACCCCACATGGATAAAAGTAGATAAACGGGAATTAATTCTAATTCCCACATGATGAAAAAAAGTAGAAGATCCCGAGAAGAAAATAATCCTATTTGACCGCTGTACATTGCTAACATCAGGAAATGAAAAAATCGGGAATCCCGAGTAACTGGAAAAGCCGCTAAAGTGGCTAAAGTAGTAATAAATCCCGTCAGTAAAATAGTTCCTATAGAAAGTCCATCTATTCCCATTCTCCAGTAAAAATCAAAAAAATCGATCCATTTATAATCTTCGGACAGTTGAATTAATGGATCGTCCATTTTAAAATTATAACAAAAAGCGTAGGTCGTTAGAAGAAGTTCTAAGATGCAAATGCATATAGTATACCATTTATTGACTTTATTTCCCCTATGCGGGAGAAATAACATTAATGAACCAGCAGATATTGGAAAAACAACAATTATTGTTAACCAAGGAAAATCATTCGTGGTAAAGACAAGATACACCAGGTCCAAAGAACGCGTACTCAAAAAAAATATATAAATAAAAAATTTTTAACTTTTTTGAGTACGAGTACTTGTCAATAAAAAAAATAAAATGTATTCCAAATTTATTCAAATGAGGTTTTCGGTAACGTATCAATAAGCTAGACCCATACTTCGAGTTGTTGCTAGCATA
+
@@@MRSKPSSKQLSPSQIFSILIHIPSOKNMSKPOLSKSKRJPLSOFNSLSIJLKSLOSKSSRPLLGSONPMKKRSLSOJSJNMQKSSLMNMMSKSMLMKMNMJSQPSSPNPOSJMSMKSJOSMMSJ???6SMNLQMILKSMKMQMQSOOPSLOSKQSKRKSJOSNPQSSSOSLL10000<=GEGHMSPPPOSSONJMNHFDEHFFGIKPOOSOLOQMRSLROPLMPSPHSSNSPPSKJSSOSPSPSSOSLRNRLMJHJ0,**>?FKJNGG?BB>;97//./3CHHGJLLONORPOLOOSRSPJIPRSSSSKOJSSMSSSKINNJLSNLPPJKISHINKMRSSOQSOKQ>>>>@IIJHC?GJLRKPJJNMILKKRKISLJSQJGGHGFGGGKLMJL@QHBGCNSSSLSMLPLSRMPJKSJJJNKLJLSKONNSMOIKIGFHKISHJIGFJIGJIIPKJLIKLLMIJJKPSLIIOSNLJHGKNHHKJNHJJJNOHSKKMQI>====@@AGCDDDELIJQLLMINMKKHPMHIKIIKIGGHHILJLJLJRHHHHNHSLKHLPRSSFHCBBBCKNKMNJMIROSNPNLKKKGHFEGIGJH66666;:98699(((((433227:@?@?@@JGICAB00//////,***)&%$$$&'-.03@?CEGFLGHMMNLJJHHFJDBCC@<:42356ADBCB956><BDFDGHIEHIKGJHMMMKSHMJISJSLSKSNLJSOKIHFIMMJMQFFGFGIE43445=AFCB2333=>?;411>IOKJRKSSIRSSSKKQKLSLLHJNMHJIMSKSIJOLJJK@?,++++242'&%%)*./1669:BCCFHJHJNIHHJDEDILOLPMKHJLPQJOQSLLKAAAA/////IKJPKNMPHJKKLQGHIKKLLSKRIIHGHJLSSJHSGSSDA95555<88HHJKMMKLHHGKLKO----LSSLBBCGEOSSSOOQJPJKJMIKSSISMKQIIRIKIIRDDCEC@@@@BDGJFESIHPQISKJJIHLLKLKLIGKIJIOKKHIHSSKKPSLPKJNNHHHISQKSMMNJJJKNJKKIJLSRMPSSNSRSRLKJHKSASSJ>SSKSPRKNKNJSLSHRJKSJKNLLSQJMLNLHOMMKSSSMMSPSKPSKIGSJJQSLFKJOLKKFJMKHOPMLSEIMMNKHNIJOQMSLIJHHFIMIRKLPQIGGFHHPKIGGEEFGIIFFFJNSSSKKHIIIFHGHIEISNSOHSHMNJIHGRSSCBBBA@98888@CEBDA66556=?MJJJOBHIKKLSIHHCDECD977723333AHHGFEEFLSNEEDEGJJHIHIFHLHSQSMGGFGEGGFGMHLHEFGFMKIMQKOJGFHIF
@4262_45CNXP_2
CGTACGTAAACAACTCGAAGTATGGGTCTAGCTTATTGATACGTTACCGAAAACCTCATTTGGATAAATATTTGGAATACATTTTATTTTTTTTATTGACAAGTACTCGTACTCAAAAAAGTTAAAAATTTTTTATTTATATATTTTTTTTGAGTACGCGTTCTTTGGACCTGGTGTATCTTGTCTTTACCATGAATGATTTTCCTTGGTTAACAATAATTGTTGTTTTTCCAATATCTGCTGGTTCATTAATGTTATTTCTCCCGCATAGGGGAAATAAAGTCAATAAATGGTATACTATATGCATTTGCATCTTAAGAAACTTCTTCTAACGACCTACGCTTTTTGTTATAATTTTAAAATGGACGATCCATTAATTCAACTGTCCGAAGATTATAAATGGATCGATTTTTTTGATTTTTACTGGAGAATGGGAATAGATGGACTTTCTATAGGAACTATTTTACTGACGGGATTTATTACTACTTTAGCCACTTTAGCGGCTTTTCCAGTTCTTCGGGATTCCCGATTTTTTCATTTCCTGATGTTAGCAATGTACAGCGGTCAAATAGGATTATTTTCTTCTCGGGATCTTCTACTTTTTTTCATCATGTGGGAATTAGAATTAATTCCCGTTTATCTACTTTTATCCATGTGGGGTGGAAAGAAACGTCTGTATTCGGCTACAAAATTTATTTTGTACACGGCAGGAAGTTCTATTTTTTTATTAATAGGAGTTTTAGGTATAAGTTTATATGGTTCGAACGAACCAACATTAAATTTAGAACTCTTAGCTAATAAATCCTATCCTGTTACACTTGAAATACTATTTTATATTGGATTTCTTATTGCTTTTGCCGTCAAATTACCGATTATACCTTTACATACTTGGTTACCTGACACCCACGGTGAGGCACATTACAGTACCTGTATGCTTCTCGCTGGAATCTTATTAAAAATGGGAGCCTATGGGTTGGTTCGAATCAATATGGAATTATTACCCCACGCTCATTCTATGTTTTCTCCTTGGTTGTTGGTAGTCGGTACAATCCAAATAATTTATGCAGCTTTAACATCTCTCGGTCAACGTAATTTAAAAAAGAGAATAGCCTATTCTTCTGTATCTCATATGGGTTTTATAATTATAGGTATTAGTTCTATAACGGATCCTGGACTTAATGGAGCTATTTTACAAATAATTTCTCATGGATTTATTGGCGCTGCACTTTTTTTTCTTGGCAGGAACGAGTTATGATAGAATTAGGCTTGTTTATCTTGATGAAATGGGTGGAATGGCTATCTCCATTCCAAAAATATTTACAATGTTCACTATTTTATCGATGGCTTCCCTTGCATAAATTATTTGGATTGTACCGACTACCAACAACCAAGGAGAAAACATAGAATGAGCGTGGGGTAATAATTCCATATTAGTCAAACCAACCCATAGGCTCCCATTTTTAATAAGATTCAGCGAGAAGCATACAGATGTAATGTGCCTCACCGTGGGTGTCAGGTACCAAGTATGTAAAGGTATAATCGGTAATTTGACGGCAAAAGCAATAAGAAATCCAATATAAAATAGTATTTGGAAATTGTAACAGGATAGGATTTATTAGCTAAGAGTTCTAATTTAATGTTCGAACCATATAAACTTATACCTAAAACTCCTATTAATAAAAAAATAGAACTTCCTGCCGTGTACAAAATAAATTTTGTAGCCGAATACAACGTTTCTCCACCCCACATGGATAAAAGTCATAACTGAAATAATTCTAATTCCCACATGATAAAAAAAGTAGAAGATCCGAGAGAAGAAAATAATCCTATTTGACCGCTGTACATTGCTAACATCAGGAAATGAAAAAATCGGGAATCCCGAGTAACTGGAAAAGCCGGGCTAAAGTAGTAATAAATCCCGTCAGTAAAATAGTTCCTATAGAAAGTCCATCTATTCCCATTCTCCAGTAAAAATCAAAAAAATCAATTCATTAATCTTCGGACAGTTAATTAATGGATAGTCCATTTAAAATTATAACAAAAAGCGTAGGTCGTTGCAAAGAAGTTCTAAGATCAAATGCGGTTGTAGATTATACCATTTATTGACTTTCCTTTTCCCTATGCGGGAGAAATAACATTAATGAACCAGCAGATATTGGAAAAACAACAATTATTGTTAACCAAGGAAAATCATTCATGGTAAAGACAAGATACACCACAAAGAACGCGTACTCAAAAAAAATATATAAATAAAAAAATTTTTAACTTTTTTGAGTACGAGTACTTGTCAATAAAAAAAATAAAATGTATTCAAATTTATTCAAATGAGGTTTTAATTATGTATCAATAAGCTAGACCCATACTTCGAGTTGTTTACGTACGA
+
KJIJJHLHHHJ00001IDKSSOLOSLNOHEOJHJGKOSNSOLJNLJJHHHSJLIOLGDDDB:1110061,+'&%&&/01279::>?ADCGKLIPGEEDCD=<==:99889=?AFCDEFSSOHSGENLJRHIOSSOJSPRSLKIGF?FISSSMMKNMICCBBCD/..+AFHQONKLMSPOISKLQNNLSJSMKHMSMRKFHSSSKPSSLSRRSMJSSILLSLJSKLJGLQSROJSKLHKSSSPSNMSKSLKJSQSMLNLMPMSNSSLPOSMLSSOSSRHFMSCBABBSKJNSMSGGIJJKMLOSSMKSJKMLSQCB@963123*48446:<AABJKGJSPSSLKMJMMHSJLNPKLNGRNHISSFMJLKHIKJMSKMLSOJSSJKJKNSJSJLNIRJLLSISIJIIHIILBRHSSLAA>:KMLJ:9999=<<<<IGFPLNIIIHIMHGGHHSHSJSRSILKIMQMOOLSMLKDDDEFGHJGHFFMLGBA@<<>@<=>>>GFGGHHFGJF54,,++''''(*FEKIHHFADD@GFMSKHBHGKLSJIJMIIKGKKJKSOLQHILHHMJIRRJOIJIHMOMMQQHRSDEPSIJHGFNNJOHEA@AHLSPPISHINJHJSLINSJSLPSSSJLSSEILFSHFEKEEDEEMSJOSKKNLJKLONKJKDK=IIIJJFGGEEHIHGIJIJOHHIHJIHJSJKIFGGGFFKJHIIKJMJIFHGMHKHGGSMSSSLMIHEHHFFEFEEJKIHHGEFDGEJIGEGFGJSHMMJGHG;;;;;JGEFHIGJHGHS@AAA??AABIJNSSNKKMOSJISPSPRSSJSSJLJMLIKJMKMJKNPSSPSSSJINSSSSMSLLLSSJSNFSSRSMLSKPMKJRSSPMKKMQSKSLSMNSSPOKJNSNSIRPNMOJLSJMLMJLISRGKMHIHFBBB87778HKGHFEGOJLSKKSNSJLMFGFHMSKJSJHFHNOMJIJSSRQSOONMKKMMGSSRLMOLKSSPRSHQSDSJA@@60(''''(?GNPMMJNIKJMONSNSNOHFHINSPNSKJKNSSJKOGKIJJOIFFOOKISJPHPIKLKJIPMSLSSRJHOIJGGIJKSPSHK@@?@?420/-.1247:@CFJONGSOOSORRSOQSPLKMSOSOOSLLMSRMLQJMSSKPNKPSLQRKSSSNISSNKOPSMSMSNJJLJQSSIJHSSJJISLSOLJKIILNSMOKJSPSSSNMSLPNJLILNOJKRJPJGL>DGHSEBD89RSISRJLJKLLSSOLSS@@A@<<>IHSKJJQSSSRILSSQIMJNINKSQQSIOKLKPSSNSLPSSLLMLMFGJJKIJH><:;;??JJMRSRMSLSNG;DEDEHJJFIFFHHDFDEENKJP@SKLJKMSSKMSSGGIEHJHHSJIMLLSIKJKIHEGINIJEJIAAA????ECBCBGFHD@?:9:;::<=>=>;20//----.5;<=FFD?A@AAADC@>@><98:::;;::9322211//0.-+*))(&$$$$'''()++,//28:9765.-,,)('&$####&'()+))))*.../123479=>?A@ABBFAAA@@CFED@:::8799<;7>>;9779659:74440//.'''&''''''247;==>?655<?@;@CAA??<4223972.*)''+,-1110-,,,-145579:;;;<;;=@BBA@=<>>>>>=?<434889889:<<=>@??@::;:>>@@?@ACBAEEEABBBDDDBC@>A?86511100../1434,+''+*,)')*+100...-,*'&%%%$#$$%'%((((&&()024677767655)(((-----,,,,21100,,1/-,323<=>>?>??@BABCD>=>=;;;;A=:876677767888685233277787<<:+****66556011114345679:897/(&%%')*,*,012345577767623321125<BDFCCCCCECEIHGEEEECEBB?=446,,5/077:87348799::9,***)++**)&&&&&&''%%%+,-++--,**+**+,-0112222+**((((()&17:===><;:86555545756775/..,**++35====;;8430(''))+**&$$$&&'))+,--.;=?@BCBGFDDE>=<++*+//*130116AEB924ECCDA?@CGGEGHAABDCGD@@@?BEDEDDBBCGH?<<<>@@@AAAJHIFCDCEEHDB@DDCBBBBBABA?@A@AAB=;7766650,(&&&(+/58;<===>?AA;=<BLHFBA?@ABACIG:=?BDDA@>=<<>=99<8SHSGGFDFGEC?????A?@<<4**;<CDCBA@889<:;;98875543564330020-+,+++-02*(''''((,-0*))))))*:9::;;5310110./0:>ABCDCDCGDC@A
@4263_45CNXP_2
CGTACGTATTTTTGGCCTAATTCTTCTTCTGATGATCGATTTAACCTCTGATCAAAAAGATATACCTTGGTTATATTTCATCTCTTCAACAAGTTTCGTAATGAGCATAACGGCCCTATTGTTCCGATGGAGAGAAGAACCTATGATTAGCTTTTCAGGAAATTTCCAAACGAACAATTTCAACGAAATCTTTCAATTTCTTATTTTACTATGTTCAACTCTCTGTATTCCTCTATCCGTAGAGTACATTGAATGTACAGAAATGGCTATAACAGAGTTTCTGTTATTCATATTAACAGCTACTCTAGGAGGAATGTTTTTATGTGGTGCTAACGATTTAATAACTATCTTTGTAGCTCTAGAATGTTTCAGTTTATGCTCCTACCTATTATCTGGATATACCAAGAAAGATATACGATCTAATGAGGCTACTATGAAATATTTACTCATGGGTGGGGCAAGCTCTTCTATTCTGGTTTATGGTTTCTCTTGGCTATATGGTTCATCCGGGGGAGAGATTGAGCTTCAAGAAATAGTGAATGGTCTTATCAATACACAAATGTATAACTCCCCAGGAATTTCAATTGCGCTTATATTCATCACTGTAGGAATTGGGTTCAAGCTTTCCCTAGCCCCTTTTCATCAATGGACTCCTGACGTATACGAAGGATCTCCCACTCCAGTCGTTGCTTTTCTTTCTGTTACTTCGAAAGTAGCTGCTTTAGCTTTAGCCACTCGAATTTTCGATATTCCTTTTTATTTCTTATCAAATGAATGGCATCTTCTTCTGGAAATCCTAGCTATTCTTAGCATGATATTCGGGAATCTCATTGCTATTACTCAAACAAGCATGAAACGTATGCTTGCATATTCGTCCATAGGTCAAATCGGATATGTAATTATTGGAATAATTGTTGGAGACTCAAATGGTGGATATGCGAGCATGATAACTTATATGCTGTTCTATATCGCCATGAATCTAGGAACTTTGCTTGCATTATATTATTTGGTCTACGTACCGGAACTGATAACATTCGAGATTATGCAGGATTATACACAAAAGATCCTTTTTTGGCTCTCTCTTTAGCTCTATGTCTCTTATCCCTTAGGAGGTCTTCCTCCACTAGCAGGTTTTTTTGGAAAACTCTATTTATTCTGGTGTGGATGGCAGGCAGGCCTATATTTCTTGGTTTCAATAGGACTCCTTACGAGCGTTCTTTCTATCTACTATTATCTAAAAATAATCAAGTTATTAATGACTGGACGAAACCAAGAAATAACCCCTCACATGCGAAATTATAGAATATCCCCTTTAAGATCAAACAATTCCATCGAATTGAGTATGATTGTATGTGTGATAGCATCTACTATACTAGGAATATCAATGAACCCGATTATTGCGATTA
+
LSLHMRKKNQNSSKKIHHOMKSQQSMLSJF>?>7787;?@@OJSSPSMKKSJSHFFSNSKJSNNMSSOONSSPSLKSSSHNSSSLKJJIJSJSSMGGEDFMIHKHMKLPOJMLKOJIHKINES<;533414776770.<,,-BGGHHJMISGLIJFDFEISLSLSOOINMMJQJSOIKSNSSSKIHIJPKNSK@<<<CNSOSIJLKSNISPMMONKNPLKSMNSRRLSLSSSRSSIIMKNMMILILSMJKKNMHPSMINISNSSQKHCMSIMHCDCB9998:IGGCCDFDE666668KIJSFIIFGDDKJPIOIHBCBBBQGHISQSLKOSMJJISLIIHILHQISRNJNSJNNMKSOSSNSSMRMNOQMLKSMSSSKHLLISQOSLLSHJMNNIHHKMSNMKOJJNSKSONSJSKHLNLHCDFMSPJJSLSLHSSSSKIJSNPQSONJIMLLSSSSOOSOQSPMQOLHJSOSKLSSKMSLLMSOKLMLKJKOSSSOSSHHIKKLHIOH;BMSJIHJKIJLSLNKOJJMOLJSISLIJOMIHKKKISHLKKIMIPKSILSLSJOSJSKSBBAB8JLSJSJF@;:.--..<99999FHKHIMOKHMNKGPHLLLJSIHSJLIHFIKH4FICCIMHS?<EC>9BGHGGIHHHGGKHJLMGGOINFHGHSMSRMJHJJC>?JHHLMJKMLLRHLJSJLKLJ@QKKNDDBC55@@EJICDEFINIGFCDBBDBA?AC<<=9:=C?AABAJRJHSLRQQGLKMKLLLSSSSPRRKISMQSSSJSJJHPNLLI=>HMNSOPKSH???FFIFFCD99EGHIJSJHQ88CBEMMOSOKSSMPRMSKLLSIEFJIMGOHJNJILOLOSJJJHSNGLKOIKS50//024)((()GIHHGHGGEIIKI????@??;;HSJLSKSSNLSMSKLJNOSOSNOSMLMLJJSJSLLSMLPONNKJNSSRSNMLKJMJSPSOMNIKMKIIJKKGSCG;:5552577*;=IHSLLSKPJKJHMNKNJSLPKP??>>:///LFCDDCKSSOJSMPOSOLMSSMSMMSNSOSLKKNJJKPSOOSKSHINSSSKKKSMGFJFK2)(()SMJLLRSOSSNKOIIMNI6222SLQSKKNNRSLMLJSSSSIRQLJFFJKKISPNKSLLLGIHHQQSSMSIJLKOMKKSQSKJKOJSLLSSNMOPMKLSSSMSKOMMMMNJPMJNLLSKSOKFFHGIIFAAJF5FKSKPKKISSJLSIKAAAINSIHRNHPSSSIIMSIIQFKIGHFF?==979ABJLQRIKHKLQSLSMJMLLPIPLSIMSJ8777777578<7>4),=ISKJLHFGDPONMNNIKKHJMII@GEEFIJHKLNJPNKSNIINRSLKJPMQNJIIIHFFFNIQOLKJMJKIPIIIFGFGHHIHHIIHGF
@4264_45CNXP_2
AATCGCAATAATCGGGTTCATTGATATTCCTAGTATAGTAGATGCTATCACACATACAATCATACTCAATTCGATGGAATTGTTTGATCTAAAGGGGATATTCTATAATTTCGCATGTGAGGGGTTATTTCTTGGTTTCGTCCAGTCATTAATAACTTGATTATTTTTAGATAATAGTAGATAGAAAGAACGCTCGTAAGGAGTCCTATTGAAACCAAGAAATATAGGCCTGCCTGCCATCCACACCAGAATAAATAGAGTTTTCCAAAAAAACCTGCTAGTGGAGGAAGACCTCCTAGGGATAAGAGACATAGAGCTAAAGAGAGAGCCAAAAAAGGATCTTTTGTGTATAATCCTGCATAATCTCGAATGTTATCAGTTCCGGTACGTAGACCAAATAATATAATGCAAGCAAAAGTTCCTAGATTCATGGCGATATAGAACAGCATATAAGTTATCATGCTCGCATATCCACCATTTGAGTCTCCAACAATTATTCCAATAATTACATATCCGATTTGACCTATGGACGAATATGCAAGCATACGTTTCATGCTTGTTTGAGTAATAGCAATGAGATTCCCGAATATCATTGCTATTATCAAACAAGCATGAAACGTATGCTTCGTCTCATTCCATAGGTCAAATCGGATATGTAATTATTGGAATAATTGTTGGAGACTCAAATGGTGGATATGCGAGCATGATAACTTATATGCTGTTCTATATCGCCATGAATCTAGGAACTTTTGCTTGCATTATATTATTTGGTCTACGTACCGGAACTGATAACATTCGATGCAGGATTATACACAAAAGATCCTTTTTTTGGCTCTCTCTTTAGCTATGTCTCTTATCCCTGGGAGTCTTCCTCCACTAGCAGGTTTTTTTGGAAAACTATTAGTCTCGTGTGGATGGCAGGCAGGCCTATATTTCTTGGTTTCGATTAGGACTCCTTACGAGCGTTCTTTCTATCTACTATTATCTAAAAATAATCAAGTTATTAATGACTGGACAAAACCAAGAAAATAACCCCTCACATGCGAAATTATAGAATATCCCCTTTAAGATCAAACAATTCCATTCAATTGAGTATGATTGTATGTGTGATAGCATCTACTATACTAGGAATATCGATGAACCCGTATTACAATTA
+
FFFHLNJKHKJJKJKKSKHJLNKMKJPSMSSJNMOIKMKJJIKINHJKOSJJSSMSSROJIIOHHIGGGJLJNKLMHSJSLNKKSMKLID8786GRKJSHIOKJKSIKIJQMSJPPLSNIIHSMKSGSMSFE*))))=@?@ACLMSMSPLSLLIJKINFFFEDC6960000088@;9:855//.9<=BEDD@AAA?@1112GHSIKQKHLLIMJPRMKDQSSLIKSKLSGIIKIJ<<744488AFFEBBKJHHJKSGFGFBABA7=00HKSSSPSINJOFKJJJSSJNLNLSJKLOHLNQLLNGNLSSJILSPKSMLIMILOOONMKPPLNKPFSMLSSSPSOSOPKLJJSLNSKNRJSMSMNPPKOSPNLMSSHSIHISOPSOSSSSJJKPKILKKMNSNORQLLKGEDBBA@ABLNLLKSHNGKNOSKNJNKDCDCF=====@FHLIHMJJJIRSMOISLILMJSJKMMNSNGKGJKOJSKPJSOJIMIGKKHFFE<<;91/000000018887>@@CEDPIHFFEGGECDEDHLNQOMJIOLIMGHKQPISMIJONSQKKMHHJMSSJSKKKJMIFHF77B9@GIIKLKHJJHIHIE>))))799:9865/+++'))))('&%#$$%&'('+'''312221....,----1778;;;:9:8755520/-..-.++,-+)))((-/;@@@GB@@?=33334?DCEEDDC@@AAAFGLCDCC?><<<=;88866''''',,,-5>>?AA?<BBCCFBB@@@<976587)))))*++3333/./01>>?@CBDEGEA====<::9865541///.00435433125435;;@ABCCAA:7763766))77681/.()2376++++/+**,++,++-.100178998;?>A@>;;>>=<;.176775501111=CBCAAB?AABBGECBACBABBB?AH=;<<;1(((((+,/02222322.++,,,,*,6413347;<7632332++++.488766112266745666;:665434-.../889:=>?2,==?>@@@A=;;;<>>?>?@A??=<<<<<<<9=CBB?;@@@=::98754431/*))))**-/00459?@@@@?>?>>?A@>?A@ACDCDABCCC@@>=:9898994**)))0//.(&&&'**(((()
@4265_45CNXP_2
TACAATGACTTCGCCTAATTATCTTCTGATAATAGATCCTAACCCTGATCAAAAAGATATACCTTGGTTATATTTCATCTCTTCAACAAGTTTCGTAATGAGCATAACGGCCCTATTGTTCCGATGGAGAGAAGAACCTATGATTAGCTTTTCAGGAAATTTCCAAACGAACAATTTCAACGAAATCTTTCAATTTCTTATTTTACTATGTTCAACTCTCTGTATTCCTCTATCCGTAGAGTACATTGAATGTACAGAAATGGCTATAACAGAGTTTCTGTTATTCATATTAACAGCTACTCTAGGAGGAATGTTTTTTTTATGTGGTGCTAACGATTTAATAACTATCTTTGTAGCTCTGGGAATTGTTCAGTTTATGCTCCTACCTATTATCTGGATATACCAAGAAAGATATACGATCTAATGAGGCTACTATGAAATATTTACTCATGGGTGGGGCAAGCTCTTCTATTCTGGTTTATGGTTTCTCTTGGCTATATGGTTCATCCGGGGGAGAGATTGAGCTTCAAGAAATAGTGAATGGTCTTATCAATACACAAATGTATAACTCCCCAGGAATTTCAATTGCGCTTATATTCATCACTGTAGGAATTGGGTTCAAGCTTTCCCTAGCCCCTTTTCATCAATGGACTCCTGACGTATACGAAGGATCTCCCACTCCAGTCGTTGCTTTTCTTTCTGTTACTTCGAAAGTAGCTGCTTTAGCTTTAGCCACTCGAATTTTCGATATTCCTTTTTATTTCTTATCAAATGAATGGCATCTTCTTCTGGAAATCCTAGCTATTCTTAGCATGATATTCGGGAATCTCATTGCTATTACTCAAACAAGCATGAAACGTATGCTTGCATATTCGTCCATAGGTCAAATCGGATATGTAATTATTGGAATAATTGTTGGAGACTCAAATGGTGGATATGCGAGCATGATAACTTATATGCTGTTCTATATCGCCATGAATCTAGGAACTTTTGCTTGCATTATATTATTTGGTCTACGTACCGGAACTGATAACATTCGAGATTATGCAGGATTATACACAAAAGATCCTTTTGGCTCTCTCTTTAGCTCTATGTCTCTTATCCCTAGGAGGTCTTCCTCCACTAGCAGGTTTTTTTGGAAAACTCTATTTATTCTGGTGTGGATGGCAGGCAGGCCTATATTTCTTGGTTTCAATAGGACTCCTTACGAGCGTTCTTTCTATCTACTATTATCTAAAAATAATCAAGTTATTAATGACTGGACGAAACCAAGAAATAACCCCTCACATGCGAAATTATAGAATATCCCCTTTAAGATCAAACAATTCCATCGAATTGAGTATGATTGTATGTGTGATAGCATCTACTATACTAGGAATATCAATGAACCCGATTATTGCGATTA
+
&%'&('&&&&&%$&')'(()%%#$$%%&'-,+**)))&$$#$%''($$'(((()AC@>><*(((*66CHHJMHSNLLPRIJJLHJNLQQSSKSQKOSKSKSSJLKHSSMSPOMSSOSNSRPNIGIFGHSOSOSJJSSSQMMJSSSLPK.*+722333ILSNSPSGGSISMMKSLKGKLSSMIFQKQMKQK;;;;;=::99<ABDFQHJIMSIKJSLKKJPOMOJOKNKMSKKSOQMSKSJSSNSJMKLNGQKNJIJJSOSNLISKLNIPSSSIMSJDABAAF??AAAA?>>===>GKSLSQOKJSLSLKIJE>><:445?>=>978?@JSPOIHIHIMSKNSSSHSSMNJS9531///--+***(%%%%%$%'()**HHIIJHIKMPQLMSMSQLPLKSNSNSIPMGOQRSSIKSLSMSPKKOSOMJSQLOONSMJLNSSMQMRSPKSLOSIQLOMSPMLMGHHHFGSPSNPSLKNSLPOSJSLMNSRONQNKMOLSMNJSKIOMGQLKCEDFSMJIHINHNKSKNSSLSROSNNKMHIIKSOLKLKPOLJSMNLSLSNOLSRRLKNLSJJSJOHSJSSNSSOKNSNSSMNJJINMSKJIGIJMNSSDDCFEGHFFEEFKLNIKEHG@HNDGSKCKAC:<6.;B?::;AGGEGGOIMKJHGGHHGHIKJRSHEE;;<?@IHQNMSKPJONJAKNMMBDD7NJFC6666./KJRLMHSHSJJGID=DI7222FHMHMSKSHJSRSOJIISKSSJIOKJPLPJMIKSRPSSMRKNNSNIOMSSSSJODCE89AAJKSSOAM<<<<=?@::F:;HMOKSKLKQLLSIIMLMONRSOKMSOSOLSSMFKRSSMKSMLOMSKKMSPNNMLNSPOLLSS43333LRJQSSIMOSLPHOMMLKSMMRSNLSSSSKSNMNRSOSSSIIGGNKJGHISSSLNNMSOSLSJSJMIQNROIFEABCBCFKPOOINOQSSNNMILFHIHOQSNOKKMSQILLSSPSMOSNKMJKKPSOSMMSSNSJSSIKKOSJIPJKKSKJSPSINLLOOPNSPSSOQSKMPRNOPSQSSJJPKQMKSMHC=:DASSSISPJJJJFCIKKLRSIJGGIMSSMMJLNNSLNLJRSJSLNLLRSSRSPNSPSPFEDCGFGHJIKKSSN??533333445IOIPSMLMSPSSQIOSMNSSSLPSLSLHEKHEDFFHMSJILLSHKKQOSLHN89889;;,,?B<CLSMSPSKSPSMSIMKMJLNKRRSOLOOQOOMJNQSJJMIKKNLEGHGFCI@@@AGBCMSKSMRMKPNLPIJJSKMSNOQNJSRKSLSF;HSC5:IHJMGQSKBABAAMGJMKSJJKIHGJKQMMPIJHJFHJJKMQPJNKJIMSOJLIKLKLKQOHKNJSSQSKMMKJNHGHMLOOKNHHMSJN
@4266_45CNXP_2
ATGCTAGCAACAACTCGAAGTATGGGTCTAGCTTATTGATACGTTACCGAAAACCTCATTTGAATAAATTTGGAATACATTTTATTTTTTTTATTGACAAGTACTCGTACTCAAAAAAGTTAAAAATTTTTTATTTATATATTTTTTTTGAGTACGCGTTCTTTGGACCTGGTGTATCTTGTCTTTACCATGAATGATTTTCCTTGGTTAACAATAATTGTTGTTTTTCCAATATCTGCTGGTTCATTAATGTTATTTCTCCCGCATAGGGGAAATAAAGTCAATAAATGGTATACTATATGCATTTGCATCTTAGAACTTCTTCTAACGACCTACGCCTTTTGTTATAATTTTAAAATGGACGATCCATTAATTCAACTGTCCGAAGATTATAAATGGATCGATTTTTTTGATTTTTACTGGAGAATGGGAATAGATGGACTTTCTATAGGAACTATTTTACTGACGGGATTTATTACTACTTTAGCCACTTTAGCGGCTTTTCCAGTTACTCGGGATTCCCGATTTTTTCATTTCCTGATGTTAGCAATGTACAGCGGTCAAATAGGATTATTTTCTTCTCGGGATCTTCTACTTTTTTTCATCATGTGGGAATTAGAATTAATTCCCGTTTATCTACTTTTATCCATGTGGGGTGGAAAGAAACGTCTGTATTCGGCTACAAAATTTATTTTGTACACGGCAGGAAGTTCTATTTTTTTATTAATAGGAGTTTTAGGTATAAGTTTATATGGTTCGAACGAACCAACATTAAATTTAGAACTCTTAGCTAATAAATCCTATCCTGTTACACTTGAAATACTATTTTATATTGGATTTCTTATTGCTTTTGCCGTCAAATTACCGATTATACCTTTACATACTTGGTTACCTGACACCCACGGTGAGGCACATTACAGTACCTGTATGCTTCTCGCTGGAATCTTATTAAAAATGGGAGCCTATGGGTTGGTTCGAATCAATATGGAATTATTACCCCACGCTCATTCTATGTTTTCTCCTTGGTTGTTGGTAGTCGGTACAATCCAAATAATTTATGCAGCTTTAACATCTCTCGGTCAACGTAATTTAAAAAAGAGAATAGCCTATTCTTCTGTATCTCATATGGGTTTTATAATTATAGGTATTAGTTCTATAACGGATCCTGGACTTAATGGAGCTATTTTACAAATAATTTCTCATGGATTTATTGGCGCTGCACTTTTTTTCTTGGCAGGAACGAGTTATGATAGAATTAGGCTTGTTTATCTTGATGAAATGGGTGGAATGGCTATCTCCATTCCAAAAATATTTACAATGTTCACTATTTATCGATGGCTTCCCTTGCATTGCCA
+
DFEEFEFEEEHFGPGIKIHIGFG+++++++++76667@EHFHEEEEEGEFIGIMKKROHHMJJIEECCCFHGFFGFJNKHLMNC::819AA>,)'''(()(,----.=CIDBAADGHH984225=GG@GESSNKOHMJSIGHDHFIKJMFCDEII;::9975775=DFISGGHGFCB7::9742+/*+4?@FHFGHFHJNLPNSOMHKOMGKGGFEHMIKLKMMLOSSSSIIGJJKLOLOKSNPLSIJHNJKMSPSJSSK???<@IHHMMNGLSKGCFEGHIMLKJSSSMHEEFKHJIFIGIMHHJNDGLNHNSLMSKSSJJLKOLNGPHJMIKLLMSJHISSKSPLJJHHKSKSKLMMGLHHFFFERNSSQHGGHJIQSISKRMMJMKILKMKRPKJNIIHIJGEDCLSSKID>NKN/----=IJGDEFIKSFBAAAAFC?BECABCD@@@DEGHJHJSSSKJPKFIFFDGHSQSIIHGHGHMSKKJLSKKKHFILHSKMKPPJHFDKIMIHJMSSKSNGG?4CEDEGOSRIIPSJSISSSEILHNISONNHJFDEDEHA?@??>BGFDDQIIIKQRSKSIJIGFGLEJIA;.-+++/5?BBEGFHIHGIIJSMHKHIMNMLJSPJGFKDKKJLSKINGFHJLKMLHEEJHILJHGHJJGFFGMLNSSKSLJQRLPLSSKJIJIRLKMPKKJSRKQSQSMSQLEJMILSSLSSSSJSLSSSLLJKMJSRLSLLLKPLKPMSMJSONNKRKMIMSJMSMSSPOHRPRONSQKLLMHHFSPIHEEEFIMIRHMKSSRLNSOKSMSSSPKLMNISJJSHKF?B===:5562.=@DKJGHJSOKSKQKNSKFSLSONLMLKRNNSRMSRSPSSMNSOSOSPJKLSSSMPMHMK@CBBABCDSMKHSPNQOISISSSSLNJMLSJHKKKKHHJH@>>>>DFILKNKPSMKSMJPNJKKNKLIPNNSPNISPSLNSLIMSPSOJMMSILMKLIIGMS:HBB@::98:GSSFDAABCBIGKJILSSOKSSRNLKSSSSSIJSNIIJMNMORKMSMSSOKHGSKSSNKKSKSSSOORMSSSSKSJKNSRLOSSJSSKKSSLPSSOSOPMSHKJKJSLKKSOMSOKPSPLNSMQMOMNSSSSSINJLLLSNJLPSMQPMKSSORPJHIKSNLPOMMMPLLPQISI<776666:>?@HESSMLLIJNKSNKSRSOSNKPRLRSQSSSRKLH0008SSOJMK::GHKLRSNMJLKJQSSLM@@?@??LFILNSONSSSSJNBA@@@CB@IKHIGISJNKKJOISRMMLLMSRML????IGD6788;<====LSLLOIBFA0IA>==;;:9<88;6689???;<53
@4267_45CNXP_2
AATCGCAATAATCGGGTTCATTGATATTCCTAGTATAGTAGATGCTATCACACATACAATCATACTCAATTCGATGGAATTGTTTGATCTTAAAGGGGATATTCTATAATTTCGCATGTGAGGGGTTATTTCTTGGTTTCGTCCAGTCATTAATAACTTGATTATTTTTAGATAATAGTAGATAGAAAGAACGCTCGTAAGGAGTCCTCTGAAAACCAAGAAATATAGGCCTGCCTGCCATCCACACCAGAATAAATAGAGTTTTCCAAAAAAACCTGCTAGTAGAACCTCCTAGGGATAAGAGACATGAGCTAAAGAGAGAGCCAAAAAAGGATCTTTTGTGTATAATCCTGCATAATCTCGAATGTTATCAGTTCCGGTACGTAGACCAAATAATATAATGCAAGCAAAAGTTCCTAGATTCATGGCGATATAGAACAGCATATAAGTTATCATGCTCGCATATCCACCATTTGAGTCTCCAACAATTATTCCAATAATTACATATCCGATTTGACCTATGGACGAATATGCAAGCATACGTTTCATGCTTGTTTGAGTAATAGCAATGAGATTCCCGAATATCATGCTAAGAATAGCTAGGATTTCCAGAAGAAGATGCCATTCATTTGATAAGAAATAAAAAGGAATATCGAAAATTCGAGTGGCTAAAGCTAAAGCAGCTACTTTCGAAGTAACAGAAAGAAAAGCAACGACTGGAGTGGGAGATCCTTCGTATACGTCAGGAGTCCATTGATGAAAAGGGGCTAGGGAAAGCTTGAACCCAATTCCTACAGTGATGAATATAAGCGCAATTGAAATTCCTGGGGAGTTATACATTTGTGTATTGATAAGACCATTCACTATTTCTTGAAGCTCAATCTCTCCCGGATGAACCATATAGCCAAGAGAAACCATAAACCAGAATAGAAGAGCTTGCCCCACCCATGAGTAAATATTTCATAGTAGCCTCATTAGATCGTATATCTTTCTTGGTATATCCAGATAATGCATAAGCATAAACTGAAACATTCTCAAGCTACTAAAGATAGTTATTAAATCGTTAGCACCACATAAAAACATTCCTCCTAGAGTAGCTGTTAATATGAATAACAGAAACCTCTATGCATTTCTGTACATTCAATGTACTCTACGGATAGAGGAATACAGAGAGTTGAACATAGTAAAATAAGAAATTGAAAGATTTCGTTGAAATTGTTCGTTTGGAAATTTCCTGAAAAGCTAATCATAGGTTCTTCTCTCCATCGGAACAATAGGGCCGTTATGCTCATTACGAAACTTGTTGAAGAGATGAAATATAACCAAGGTATATCTTTTTGATCAGAGGTTAAATCGATCATCAGAAGAAGAATTAGGCCAAAAACGATCGTAA
+
112BJGFHIIMQMHJJIJSOJF@><:99511(''''&&'''8@AEJIHJLIFIHJOPMMNJSIIMKIIJNSLKMLJNSISSMHMQROSKK;778DBOSSPFSLLSNJJJGLJJFECCCHILKNPJSSJSSSOLICBCBIBIJIIPSSIHJFMHQOSKSLMIPMLINSSSQPLILLHCCDA@?223GFGISLMRGLIGJIHKJK@<75-+**--4.'AABCMKLSKOCFEFLILKSNLJSOJJNOIKMILILLKJIQK==<;;75A>:***,HEA??ABCB>66.,,4447223ADDDFJP::433344/0/05;?@>GIHEEFEF@>BPLSMMNSFCCHJDLOOHLJGMHHHGFEJHLSKPMSPPOJISDB<:444::;89887743346>?SHPSMPIIJIEG;88865:B410.0..7789>FK3333HGFLKJLHNLJMNJMRSLKSMSSOJISIKFFEFEJLSLJIQJLSMRQMSMIKOKLKJKSLJOFNHIJSJMSJSRJKPHNSLNKSPEGNSSQL====88889BBBCCDSOSJGNMJMKKSMNSMSJMSRSKSMSPOSNPLLQSSLINSJF<<NIMPKSKIGIDCC@30/..11112DEK<D@@:299BCBBCCKHISOKJSSSJMJQJJSISIPSROSNNLIOLPKMJSLPOKHJJILJMSMSJJJLLJNPIMLGGEEEHC@ALHIMHJILHKJJPFNSSLJMMMKROSHOJSNKLEDEFHFDH21112FEDIF88889JPONKJKLLRGDKSSSEQMPRDRMLIRRKJG@8789DHLOIJSLNNSPPJMSPJSKOKKNPNOIKOSLLFFMNNNIGJ3333NIIHCDDGJMPKKSJCBBA76820--,,,-;:;=?EFGE7;5///4473....<=</,-*/IG>?>?AEJKSDCCDC?AADJRLGIJMILJSLQJMJNOPSJKSOQLHACHHGDDEE<IDBBCCDNLPSNLOSKDDDDEIIONMMNLMLIJIHGFNJKLKKHGG76767BB<92100/0/'&&&&&&''**&'&*+++2...-,+''''()<:5---.EKHHKKMQJJILJNIIFGFKLRHKIGQGQIGHHOSIHNILKMSQPGHGIILHGHIMSNI;7651110///0100,,*)%%$$'+%'''(77999<=@FIIFKJJGGDEDDBAAAABDDDJNHFFFFHD?@BC@@8111725/H@CBFFDHGGGLCFG>@=?EEEJILJKJSHH=;<<<AFJLNGKOMOKKIRLMIHBCDILE???AA=9,(((33;66HHMOIM?>?<<>>=>>>=<=@?@::::;SLHLJMLMJKOILNLSMMJHGFHGSJMJMJHLSLRHHIHHGD=KLKFEEHGHJGGIFEED0+++*+/.-----10,+,001////11/7GGCBBBBFDE
@4268_45CNXP_2
ATGCTAGCAACAACTCGAAGTATGGGTCTAGCTTATTGATACGTTACCGAAAACCTCATTTGAATAAATTTGGAATACATTTTATTTTTTTTATATGACAAGTACTCGTACTCAAAAAAGTTAAAAATTTTTTATTTATATATTTTTTTTGAGTACGCGTTCTTTGGACCTGGTGTATCTTGTCTTTACCATGAATGATTTTCCTTGGTTAACAATAATTGTTGTTTTTCCAATATCTGCTGGTTCATTAATGTTATTTCTCCCGCATAGGGGAAATAAAGTCAATAAATGGTATACTATATGCATTTGCATCTTAGAACTTCTTCTAACGACCTACGCTTTTTGTTATAATTTTAAAATGGACGATCCATTAATTCAACTGTCCGAAGATTATAAATGGATCGATTTTTTTGATTTTTACTGGAGAATGGGAATAGATGGACTTTCTATAGGAACTATTTTACTGACGGGATTTATTACTACTTTAGCCACTTTAGCGGCTTTTCCAGTTACTCGGGATTCCCGATTTTTTCATTTCCTGATGTTAGCAATGTACAGCGGTCAAATAGGATTATTTTCTTCTCGGGATCTTCTACTTTTTTTCATCATGTGGGAATTAGAATTAATTCCCGTTTATCTACTTTTATCCATGTGGGGTGGAAAGAAACGTCTGTATTCGGCTACAAAATTTATTTTGTACACGGCAGGAAGTTCTATTTTTTTATTAATAGGAGTTTTAGGTATAAGTTTATATGGTTCGAACGAACCAACATTAAATTTAGAACTCTTAGCTAATAAATCCTATCCTGTTACACTTGAAATACTATTTTATATTGGATTTCTTATTGCTTTTGCCGTCAAATTACCGATTATACCTTTACATCTGGTTACCTGACACCCACGGTGAGGCACATTACAGTACCTGTATGCTTCTCGCTGGAATCTTATTAAAAATGGGAGCCTATGGGTTGGTTCGAATCAATATGGAATTATTACCCCACGCTCATTCTATGTTTTCTCCTTGGTTGTTGGTAGTCGGTACAATCCAAATAATTTATGCAGCTTTAACATCTCTCGGTCAACGTAATTTAAAAAAGAGAATAGCCTATTCTTCTGTATCTCATATGGGTTTTATAATTATAGGTATTAGTTCTATAACGGATCCTGGACTTAATGGAGCTATTTTACAAATAATTTCTCATGGATTTATTGGCGCTGCACTTTTTTTCTTGGCAGGAACGAGTTATGATAGAATTAGGCTTGTTTATCTTGATGAAATGGGTGGAATGGCTATCTCCATTCCAAAAATATTTACAATGTTCACTATTTTATCAAGATAAACAAGCCTAATTCTATCATAACTCGTTCCTGCCAAGAAAAAAAGTGCAGCACCAATAAATCCATGAGAAATTATTTGTAAAATAGCTCCATTAAGTCCAGGATCCGTTATAGAACTAATACCTATAATTATAAAACCCATATGAGATACAGAAGAAAATAGGCTATTCTCTTTTTTGACCGAGAGATGTTAAAGCTGCATAAATTATTTGGATTGTACCGACTACCAACAACCAAGGAGAAAACATAGAATGAGCGTGGGGTAATAATTATGATTGATTCGAACCAACCCATAGGCTCCCATTTAAATCACAGCGAGAAGCATACAGGTACTGTAATGTGCCTCACCGTGGGTGTCAGGTAACCAAGTATGTAAAGGTATAATCGGTAATTTGACGGCAAAAGCAATAAGAAATCCAATATAAAATAGTATTTCAAGTGTAACAGGATAGGATTTATTAGCTAAGAGTTCTAAATTTAATGTTGGTTCGTTCGAACCATATAAACTTATACCTAAAACTCCTATTAATAAAAAAATAGAAGTTTCCGTGTACAAAATAAATTTTGTAGCCGAATACAGACGTTTCTTTCCACCCCACATGGATAAAAGTAGATAAACGGGAATTAATTCTAATTCCCACATGATGAAAAAAAGTAGAAGATCCCAAATAATCCTATTTGACCGCTGTACATTGCTAACATCAGGAAATGAAAAATCGGGAATCCCGAGTAACTGGAAAAGCCGCTAAAGTGGCTGTGAATTCCGTCAGTAAAATAGTTCCTATAGAAAGTCCATCTATTCCCATTCTCCAGTAAAAATCAAAAAAATCGATCCATTTATAATCTTCGGACAGTTGAATTAATGGATCGTCCATTTTAAAATTATAACAAAAAGCGTAGGTCGTTGAGAAGAAGTTCTAAGATGCCAAATGCATATAGTATACCATTTATTGACTTTATTTCCCCTATGCGGGAGAAATAACATTAATGAACCAGCAGATATTGGAAAAACAACTGTTAACCAAGGAAAATCATTCATGGTAAAGACAAGATACACCAGGTCCAAAGAACGCGTACTCAAAAAAAATATATAAATAAAAAATTTTTAACTTTTTTGAGTACGAGTATTTGTCAATAAAAAAAATAAAATGTATTCCAAATTTATTCAAATGAGGTTTTCGGTGACCTATCAATAAGCTAGACCCATACTTCGAGTTGTTGCTAGCAT
+
LJJLSNPSJNSKMSPNNLLMKIOJOLPJSPSKKHCFGGHJPMJLNIISPKJSQNLSSNHLLJIIGKILSSOONMLNPMRNJSNLOFLKIIGD@?+++++,AAEEDDCDJIMKNEDEHSSNOLGGOSSLGINSOLNPQKJJJFF9A8<FHLDBDBEK@?>>=7664166CKSIOPKSSOSLNNLQONKMPKMKLQJNSNSJSSSSNSQOSNOLOMKKKJJJSSNRLNJSKLI?>BBDIPJFHPQKOJDDDOQMOSNMSSSPKHSMKKSSIMMJOLSSJNIMKSKSOSOSSONLIJQKKJJHPSSS99998:;;;=><<=ADGG32222CBBLILIMPSNJKIKKHMLPILOLHKSSNIPLSIKJHBCDCEMRGEHGFGFIHKLKISSSSKMSSOMKMMNIHKJJNMIQSSSSSKFODSSSMMLSLMIJJGJKNMPNKSKJKLLHKHNLSRSJRJLSPHJEHSNG?<<<<FHFFGLMKSSIKSMHGJJJJHILIPMPSSSHNIHSMMPSIF:9888==@IKKINRSLHSAHBLKMIBFGEJKFOJIEDCDELJJOMLMHIIFHIMIJPKNNSMKKLSLSSIKJ::GFGGHQHHKPLMJGF><QKS111////.,00010,+**0048;;CFEIFJJOLKIIIKKJSLKSKSSKPKQNRMOOPNMPOQSMKRLJNSSRSKIOSLMSNKKMMLNSLSPLLNKMKON?=;7979;<=DGJIKLSQSSSPNKJHLLSKSMSGNSQJSSJKNJINNNQSMPKNHLKNJMKKGMKILLQJOLJQNRSPSSSROONSSLSSSPIKMMSIQSSIOMKJSILIKRJOOOSSKRMMSJ11100JPISOMHPKSSMSSSISSLSLLPMPOJPSSJSSQSSLLSLLNMSMPLSMFDD::889KQONSLOSLJSSMKNMSRQINISSMSSMSMKSKRMMLSSOKSRSPSLQSSSLMSMNSSKMKLHJOPMLNLPNMSSSONNMSNSJKIMNLSSJKKSSSHPSOJRQSSPIMKHEIKKILMLSNOPSKLJSSPSSSSSSMSSRSLMMPSLSKHNJHNPSSOIPIOSONKKMNSMSJSOMSLNNQPSSIJJGGJSNSSKSSILJPOJGSLSSSSJJKOKQLNLINLMNMPPPOSSLSSMSMMSSJOSKSPSMNQJSSISMPMPSMJSOLSMLNMSSSNKSMLPNPSJSNPPQSLOJGRHKOROSJLMHOSOGSRKMNSNSISSSPSNKISSMSMSMLQHKLSSNRJREDJJSOPSIQSMSIMSSPLKMMKMLLJNOHF>>>>7666668JKOIKLLSSSDCCCCCDFISG;:75./HIHHQFLNLJSSNSOJFLHOONSIPKJLKJSSLMKJNPGJJHRHLIGKHSGGCB???ACBBAA<8:==>B????=:652/0::9986..-,,,,-0234459:;<?@BCBCCCBB@@@>???????@@@33@@?>=982153446445:<ECBCBEEHHHHEFDGIHHHFJFFEEDCDDEFFDEDDD><9321///((((34569;;=??=<:AD>,+++')::81<><;:;<DFGCA@A@ADCC><9:9:=?>@@::;9:0////9:??@@??@>>=99<<=:<:3----.79:::8720/-+*))((%%%(+--011234557=?@CB<;554.++*+'''&&'&$$$%&(*-..//,++++,,<>??DDDDDCBACBDEEDGGDCABBCCCC@AA><742*)))*,--//11111233477322-+('''')+++,/2468:<<?@AAABABCAABA@BCEGJGHG<::AAAA@@AC@>ACGEDFMKGJIOJIPIIGFIDGFFIHIIM<777@NECFDEE7667.----(&&&&(()018:;;;;;=?>>>==>>??AAA?>840,+,0//-,**)'$####$%&(,-1100////../01124564330.-,*''&'(,-+..201,,,,,11445;;<<?ACEDDFDEDEEB>=;;==<<;90.../26?DDABABBED>;85799;;853331/.,++'&%%)-/02569;BBCFBBBBBBAA@>??@BFDCCDBCDFCA?>421-322(((((;44<:7;>=<==<<;;;;;:::999544/,+*))%%$$%&&''&',,.015:;<;;;:9=<<><;;:;<=>>;;;=>>?;;>8:D@??942356<AC?21/005666555,,,,,489<;99664/.076422239855>?ABCDGFFE>;67@@6/>@@BCCFBBA?@BEGED=>;<==5/..*****446622.,(%%%%$$$'((/1345678999:;ADADEEBB:8878?@<899/231.0289450..//19:?ABCCBBC>@@@BCBBA@@A<=:33<BADA?/.*(())678;;<EFEEA@@=>>>==>>>?AADFGE@>=><=>AABBCGGDECCCBBCC?>>>?CED<==FFGECCAAB@AABACBKEEC@@@@B<;8888@@?/.../:8::9800001CCBB=@<<==AAA@ABABBB@??/14456997761,---*,,,-79;3+*)'((()..)&&&&&&&&13789;<<64455;>?@AC>>>??@BABA
@4269_45CNXP_2
ATCGCAATAATCGGGTTCATTGATATTCCTAGTATAGTAGATGCTATCACACATACAATCATACTCAATTCGATGGAATTGTTTGATCTTAAAGGGGATATTCTATAATTTCGCATGTGAGGGGTTATTTCTTGGTTTCGTCCAGTCATTAATAACTTGATTATTTTTAGATAATAGTAGATAGAAAGAACGCTCGTAAGGAGTCCTATTGAAACCAAGAAATATAGGCCTGCCTGCCATCCACACCAGAATAAATAGAGTTTTCCAAAAAAACCTGCTAGTGGAGGAAGACCTCCTAGGGATAAGAGACATAGAGCTAAAGAGAGAGCCAAAAAAGGATCTTTTGTGTATAATCCTGCATAATCTCGAATGTTATCAGTTCCGGTACGTAGACCAAATAATATAATGCAAGCAAAAGTTCCTAGATTCATGGCGATATAGAACAGCATATAAGTTATCATGCTCGCATATCCACCATTTGAGTCTCCAACAATTATTCCAATAATTACATATCCGATTTGACCTATGGACGAATATGCAAGCATACGTTTCATGCTTGTTTGAGTAATAGCGGAATGAGATTCCCGAATATCATGCTAAGAATAGCTAGGATTTCCAGAAGAAGATGCCATTCATTTGATGAGAAATAAAAAGGAATATCGAAAATTCGAGTGGCTGAAGCTAAAGCAGCTACTTTCGAAGTAACAGAAAGAAAAGCAACGACTGGAGTGGGAGATCCTTCGTATACGTCAGGAGTCCATTGATGAAAAGGGGCTAGGGAAAGCTTGAACCCAATTCCTACAGTGATGAATATAAGCGCAATTGAAATTCCTGGGGAGTTATACATTTGTGTATTGATAAGACCATTCACTATTTCTTGAAGCTCAATCTCTCCGGATGAACCATATAGCCAAGAGAAACCATAAACCAGAATAGAAGAGCTTGCCCCACCCATGAGTAAATATTTCATAGTAGCCTCATTAGATCGTATATCTTTCTTGGTATATCCAGATAATAGGTAGGAGCATAAACTGAAACATTCTAGAGCTACAAAGATAGTTATTAAATCGTTAGCACCACATAAAAACATTCCTCCTAGAGTAGCTGTTAATATGAATAACAGAAACTCTGTTATAGCCATTTCTGTACATTCAATGTACTCTACGGATAGAGGAATACAGAGAGTTGAACATAGTAAAATAAGAAATTGAAAGATTTCGTTGAAATTGTTCGTTTGGAAATTTCCTGAAAAGCTAATCATAGGTTCTTCTCTCCATCGGAACAATAGGGCCGTTATGCTCATTACGAAACTTGTTGAAGAGATGAAATATAACCAAGGTATATCTTTTTGATCAGAGGTTAAATCGATCATCAGAAGAAGAATTAGGCCAAAAAGCTAGCATTAATCGCAATAATCGGGTTCATTGATATTCCTAGTATAGTAGATGCTATCACACATACAATCATACTCAATTCGATGGAATTGTTTGATCTAAAGGGGATATTCTATAATTTCGCATGTGAGGGGTTATTTCTTGGTTTCGTCCAGTCATTAATAACTTGATTATTTTTAGATAATAGTAGATAGAAAGAACGCTCGTAAGGAGTCCTATTGAAACCAAGAAATATAGGCCTGCCTGCCATCCACACCAGAATAAATAGAGTTTTCCAAAAAAACCTGCTAGTGGAGGAAGACCTCCTAGGGATAAGAGACATAGAGCTAAAGAGAGAGCCAAAAAAGGATCTTTTGTGTATAATCCTGCATAATCTCGAATGTTATCAGTTCCGGTACGTAGACCAAATAATATAATGCAAGCAAAAGTTCCTAGATTCATGGCGATATAGAACAGCATATAAGTTATCATGCTCGCATATCCACCATTTGAGTCTCCAACAATTATTCCAATAATTACATATCCGATTTGACCTATGGACGAATATGCAAGCATACGTTTCATGCTTGTTTGAGTAATAGCAATGAGATTCCCGAATATCATGCTAAGAATAGCTAGGATTTCCAGAAGAAGATGCCATTCATTTGATAAGAAATAAAAAGGAATATCGAAAATTCGAGTGGCTAAAGCTAAAGCAGCTACTTTCGAAGTAACAGAAAGAAAAGCAACGACTGGAGTGGGAGATCCTTCGTATACGTCAGGAGTCCATTGATGAAAAGGGGCTAGGGAAAGCTTGAACCCAATTCCTACAGTGATGAATATAAGCGCAATTGAAATTCCTGGGGAGTTATACATTTGTGTATTGATAAGACCATTCACTATTTCTTGAAGCTCAATCTCTCCCCCGGATGAACCATATAGCCAAGAGAAACCATAAACCAGAATAGAAGAGCTTGCCCCACCCATGAGTAAATATTTCATAGTAGCCTCATTAGATCGTATATCTTTCTTGGTATATCCAGATAATAGGTAGGAGCATAAACTGAAACATTCTAGAGCTACAAAGATAGTTATTAAATCGTTAGCACCACATAAAAACATTCCTCCTAGAGTAGCTGTTAATATGAATAACAGAAACTCTGTTATAGCCATTTCTGTACATTCAATGTACTCTACAGATAGAGGAATACAGAGAGTTGAACATAGTAAAATAAGAAATTGAAAGATTTCGTTGAAATTGTTCGTTTGGAAATTTCCTGAAAAGCTAATCATA
+
IJJSLJKQQNJORIJINJJJKNKSSPNNRRJMSLJKHKJROLKSIMSNISNHIMKIKSMLJOKGIEIGMPJKMRHPLNKSKFOPKJHGG1---IILSSOLSNHGGHGMSMRJMPPNNMSOKJKLILNOSSPSRCAABDJJKJGJKJIOSKIJJKLLSLJMSJSSJKNLHJONIHIJKILJKIFDCFHIJKL??>=<==?KHSLIQKILIIGIIOOKSIPLQPKNRHSSSMJKQKMHRGCBBBCFONGDDSSMRKSLMGGIHHISLSKGJKSSSOISNNMLSQNSJIKMHLLRKSLIQPJLSNKIKPJKONJPLOGHISGNKSOSLNNKKNSSPNSPSNJSSSMSQKSPSPJOPSSQLNMJJPJKNJMIJSMJLPKNJNJNKSOMPIKKNKKSMRJKSKMPSLPPLRMPSJABBCCBONSSRNSLMIILMIQKSLKJJJMHJJHGJJJPSOSKSOSKINMKKSMMSSMKMLIJKMSLJSNISOLPKSQSLMSSKNSQQKMKMMISIMHNIHMLNKSMIKFINIJJHLKLHKGGIIKJNJHFGGJIJHOKHOSNKSJJIKHBSNDDBD>=>444*(((()GKKFHFGJCJSNKSLKKHGIGPHNJSKKKMMLKIQSMEKKNHKJQSHHGIHRLSJOOKSNOFIEFEGHIIFHCHSLKMJHIGJFHJJIRNGKJGGIKIKKIKIHKLHMIQJIGFIGEGC>?KGJKFFHFHHSKJIJMSMKNISLLOLJSSSSIMIMINHMOLQKILJNLKIHGGDGIILJLSSGLLHIKNIKJMJJIGGJJMHOOLJNSKSOSSIILHSMLJNSOKSSLSEFFDDB55=IGHHHMOJJSKLOMLQIMISSKSPMLNPLSKMKLNRLGDEDEHJLSPSJPRSJKJJMLSNMSMSROSSLRSJMSPR32.0SKMMKILJSLOSHSJ:<;@?BCKHOLIHKIIIGHPMSJIORSSSSMSIGKSGIFKQEK<<<<<222KKFGEFHFKSMLSSMMJSJNOIKMGHKIINISRLMQPNKSKJMOPIPSJGLMJNNKJNSOJLJHIPHNOSNLRSLSSSJS999LMSHJJMILMMKIIKOKSOSMJGOHIHKJRQQJMOPHLILSPNNSMINJSHJSIPHJIKKLQOMLJOSKLKSPJSLQSOSSMOSJMFDEDFSE5555GJLSLSKSNNMKIISRLSLMHJJJMNGKJELMSLKOLKKLOJSSLIMRJKJJGGMOSLJNSSJMJSOSPKLFH?@>FIFGMNISKFF;76677>?KHSMISOLQKNMSSSIJOGFHMOOOKNJICBABBD>H99KHONKIMSQJGIIKKJHMJLKILNMMHIIGIJSSSSQJNQMSSSKNJIFHHLKJNJSKLJJHKHJHKMSMSSRGRIGGSNJLMJSJHHFJHHHHILIRKIHMJSSNIJICEEFGFHJMMMGGEFFJHIOS8742244GJFEGDEEIMOMHRLONSLKJLLLGGGEIGHHFFDEGIGHGHIIFFGGEEGDEBBCEFGGHEDCBBCDEDSKEHNLSOFG:::EKILMLKSLNJIJILJKNKMLLMKHOIHRKKMOKRNSRKL>===>EGIISHKSNJHKNPMLKOSQQJSKLIKKSLOJSFGKHGLSNLKIHFHISKKQLKSNIBAACJLSMNQIJIIHJKHSMGHGLOSJLIKNHGHGGKIONLSLMLSKGNIGJHMPQILKHKNQKKHLSSHJ<=GFESPMLOLJSFEFB>>=>>;;:987678HSNMJNKSSSKQQMSLJDDIKIRMSSSJIFFGGBAA@EDFCFFHSSSQKKIHMLKPKMSNLSNLOSJOSNNSQKKPKSSJIOLKSKSJSLMKNKKJJHJSPPRJNNSKNLSSLIJJIJHJJSRKSSPSKMSSSIMSMJOGJMJKSMLKLKLQRSNKNMSKKKSNNRSLMSNNRSOSONKSJKOPKMSSKKMIIFEBHDGJILSKIKNIKJKQGONISSKQSMNNJLJSMMJNOPGHHIINLSOKRMMSLH>BACGIJKNNLMORKRNSSLNJPLPKSINJOLGEFFEGGLJLNSSNPMGJGIGNOKQSSNSKKSLNFLGFJNPLLHGKFLMKLPSMMSMMIJHMINLKMMSGQNPLJJOLSMNJMMPMKMILSSILILKSSNILLSKRSORJMILIJPNNLJNNIKSHSKIK@DGHKKMIHSLKIKLLINPJSOLMMKIJPSNOKMIKSIKIHIGHGKKNKLSOJSKJNSJMSSSKKISOKPLSOOH53323=>FHHMLMNMLKNHMLIMJLPOSLOOMMIIPQKHJQJHMISMSMKJLNKIJIOSMKJPQKRRSKOOJSSIORRMLLKNRSOOIJSOSSRPNLLJSIRSRSKHIGAEEDNJRNSLSKMPOSQSIOSSNSKSNOSNOSILKNKJIMLSNLMSLSSMNMDDFISJEHDELEHFFFLOSPNHSMLIKKKISSILJLJHJKLIJKJKJLHLNSSPSKOOMKOPLLNSKHOKSNLKMIOIKSOILKKRLMJIIKMMNRSKSONKNLJHIJKNNSPLMLMSMSMLSMLJIHHKLILIOSNMOINSLKMRSMQPOIJNMJHOINMIRJMMKJNLJJJNJQJIKIKKMLOJLJLJGJJGHINLSNSPMKMFFIJGJJHHGKHHIHH*(&&%(**+244467778:EHJFHLHLIFGGIHMKNNJSLNLGQEEILJHJGHKKFIHSSJSRLLRLIJIJIIMJJLLSQKOLMKLMMQLJHHJPMG
@4270_45CNXP_2
AATCGCAATAATCGGGTTCATTGATATTCCTAGTATAGTAGATGCTATCACACATACAATCATACTCAATTCGATGGAATTGTTTGATCTTAAAGGGGATATTCTATAATTTCGCATGTGAGGGGTTATTTCTTGGTTTCGTCCAGTCATTAATAACTTGATTATTTTTAGATAATAGTAGATAGAAAGAACGCTCGTAAGGAGTCCTATTGAAACCAAGAAATATAGGCCTGCCTGCCATCCACACCAGAATAAATAGAGTTTTCCAAAAAAACCTGCTAGTGGAGGAAGACCTCCTAGGGATAAGAGACATAGAGCTAAAGAGAGAGCCAAAAAAAGGATCTTTTGTGTATAATCCTGCATAATCTCGAATGTTATCAGTTCCGGTACGTAGACCAAATAATATAATGCAAGCAAAAGTTCCTAGATTCATGGCGATATAGAACAGCATATAAGTTATCATGCTCGCATATCCACCATTTGAGTCTCCAACAATTATTCCAATAATTACATATCCGATTTGACCTATGGACGAATATGCAAGCATACGTTTCATGCTTGTTTGAGTAATAGCAATGAGATTCCCGAATATCATGCTAAGAATAGCTAGGATTTCCAGAAGAAGAATTAGGCCAAAAATACGTACGA
+
GLHCCBAAEELKMLMSLMKSQJISSKSJLSSSLRLSLMNLJHKKSKNIPMSPNIJJMLLKMMPKLLOORSJMSNMLISLSQJSJSLPJIS:555@JSNOJEJJLPKMLQHPMLLJLIKMISIKSQSJQSLNOMSEDDEDMOPKKLLKFGNSNNQKMNJSKKSSSHNLKMMJNSMJLHKKHMKLFHBHLKIEHEDD@====KPJLSQHSOLLMNJNNKLGMNLQSOKIQLQKSQSLHNKNLLMSJKMSJLMIOKIOMPIJHGHFDHIG>>HHLSSHQILC=<<=DHHIOLJSPPNRPJNMMSJSSILKMMLSMIQLSJKSE:<3@?AA@@@?;8600SPMIIMJSSSLMSIPOSNMSSJIMRNIOSRKKPMHIIJSMNSLJNSKRJMOSNSMJLJKMKIKKNOMSRQMKKIOIKLSEHKHNSGOKHHIHKHLSLLMFFFFFO33333HSPIILSMISLMNOKKSOJRSKIJKPLNINJMJSJMJKSMPSOJJHJSILMIKILQJHGIRHKILJHSHJJNSPFIOSKOSIJGHHFFIIHMSLSQNSJMSLHKNKILMNJLINMJLSKIJIJKJHSKMKIONSSJNKIH==JMMLJHJHJGHMHIKSGFCC6667899054...8.1==>JFGIIKHHEGHPHIHCDA@@@
@4271_45CNXP_2
AGCACCTATGCTAGCTTTTTGGCCTAATTCTTCTTCTGGAAATCCTAGCTATTCTTAGCATGATATTCGGGAATCTCATTGCTATTACTCAAACAAGCATGAAACGTATGCTTGCATATTAGTCCATAGGTCAAATCGGATATGTAATTATTGGAATAATTGTTGGAGACTCAAATGGTGGATATGCGAGCATGATAACTTATATGCTGTTCTATATCGCCATAGAATCTAGGAACTTTTGCTTGCATTATCTATTTGGTCTACGTACCGGAACTGATAACATTGAGATTATGCAGGATTATACACAAAAGATCCCGTTTTTGGCTCTCTCTTTAGCTCTATGTCTCTTATCCCTAGGAGGTCTTCCTCCACTAGCAGGTTTTTTTGGAAAACTCTATTTATTGGTGGTGTGGATGGCAGGCAGGCCTATATTTCTTGGTTTCAATAGGACTCCTTACGAGCGTTCTTTCTATCTACTATTATCTAAAAATAATCAAGTTATTAATGACTGGACGAAACCAAGAAATAACCCCTCACATGCGAAATTATAGGATATCCCCTTTAAGATCAAACAATTCCATCGAATTGAGTATGATTGTATGTGTGATAGCATCTACTATACTAGGAATATCAATGAACCCGATTATTGCGATT
+
CA?2111/**)+....,+,,,0112:B;;==5000/049:JHSHEC6667;;/+++-23AFDGFFFH@?@BAIJEC443333?IHFA1///0SKJIHHGOSHIIHEEECDEIIJFDE988,,,,,48BBDFKSPNJ@@@?@JQSKPLMIMLNMLNNLSSMSSSSOJSSSMSQOKOOSSHSJKIDCB><;>?@HGOHIKSILSSHIFEAA44444??@<333,,(&&&(-01228:<<GC?88888:56644-+(()0*++***+*//0.--.9:@?>>===0//)))),.13487877;;;;9999:?AC@8*)(&%&')144=@@@DAA??@<38?ID???EFCBA>3...DA=9;;AAJS@@?==@BBBACIGKIIGIIOIKPHBBBDFGD>9:::;C5340*)'')*0>???BBABHFGFSPSLMSKDEA>9:BCCHHJ>:999;;;;LLJIQJGDDCGEHGE8=?+;88:KIGIHHFEC?A@AAJNHGDHAD@GNIAFKJJSJKJJSPKQ78985CBCCDGIGEF<AFIAGGGIILSFFIIEIDE00,+++.21252<7+,BDFHEFGJILIKHSMOJGIFIKHIHSLH7775565568;;9775777777778@@BIMIHINQKMSLMJHKHGISJHIQSOSSSJIISK
@4272_45CNXP_2
CGTACGTATTTTTGGCCTAATTCTTCTTCTGGAAATCCTAGCTATTCTTAGCATGATATTCGGGAATCTCATTGCTATTACTCAAACAAGCATGAAACGTATGCTTAGTATTCGTCCATAGGTCAAATCGGATATGTAATTATTGGAATAATTGTTGGAGACTCAAATGGTGGATATGCGAGCATGATAACTTATATGCTGTTCTATATCGCCATGAATTAGGAACTTTTGCTTGCATTATATTATTTGGTCTACGTACCGGAACTGATAACATTCGAGATTATCCAGGATTATACACAAAAGATCCTTTTTTGGCTCTCTCTTTAGCTCTATGTCTCTTATCCCTAGGAGGTCTTCCTCCACTAGCAGGTTTTTTTGGAAAACTCTATTTATTCTGGTGTGGATGGCAGGCAGGCCTATATTTCTTGGTTTCAATAGGACTCCTTACGAGCGTTCTTTCTATCTACTATTATCTAAAAATAATCAAGTTATTAATGACTGGACGAAACCAAGAAATAACCCCTCACATGCGAAATTATAGAATATCCCCTTTAAGATCAAACAATTCCATCGAATTGAGTATGATTGTATGTGTGATAGCATCTACTATACTAGGAATATCAATGAACCCGATTATTGCGATTA
+
QNPHJHHAACDBC+)))*GGDFJMGKGG2223DKOSKLJBBBA???=<=88IJIIROJFEBCCJHNLMSOKLONPSSJMLKJSQMOGDDFDEG@:B>:=>.-+++,('((''((+35<CDNMKM;;;;<JSSLPSOKGISPISPGKLPISLSSNOOMQILKSLFGGHHMSIJQGKJOKIOIJKISOKKFIHHDCDBESOLNPSRPNHJHDBBAAD5544)(((1<HFALJHGFFFJFHLJIDBDCDHGBCMOJLLSICE5///FHLLSMKRJHNH?>>=<=<<<*((((22222..-.-//4101&&&&(76::ADIIJHGHJC999:KJSIMHIGSISRLSHLDB.../1MLGFDABEGJLIIAABDFKEFHIJMLKIJIIJLLFDDGESSSMHKJJGKSNKRPJMHKQKLNKSOJSMPIJLMJIJ>=>>>IBCBCBBBAQHA??<<LJSHILKA@@C@PNJGOJNSMSMRMLSOSJSSSSSLJPSJOSKOSOLMPKOLSSSSKJLJNKJMKLSSSOQLMSSLPSNRSSSSMMKIKSKJGEFFIIHGG@=A8/4GHJIIKOSLNKNMLNQLSRIKSNSKIJJJKSNMMNNOOOKQPSSMRRJSSQJSQSMOSHLKLPOQSOLSSKJSIKIKNHKLMPOJMPINK
@4273_45CNXP_2
TACGATCGAACAACTCGAAGTATGGGTCTAGCTTATTGATACGTTACCGAAAACCTCATTTGAATAAATTTGGAATACATTTTATTTTTTTTATTGACAAGTACTCGTACTCAAAAAAGTTAAAAATTTTTTATTTATATATTTTTTTGAGTACGCGTCTTCGGACCTGGTGTATCTTGTCTTTACCACGAATGATTTTCCTTGGTTAACAATAATTGTTGTTTTTCCAATATCTGCTGGTTCATTAATGTTATTTCTCCCGCATAGGGGAAATAAAGTCAATAAATGGTATACTATATGCATTTGCATCTTAGAACTTCTTCTAACGACCTACGCTTTTTGTTATAATTTTAAAATGGACGATCCATTAATTCAACTGTCCGAAGATTATAAATGGATCGATTTTTTTGATTTTTACTGGAGAATGGGAATAGATGGACTTTCTATAGGAACTATTTTACTGACGGGATTTATTACTACTTTAGCCACTTTAGCGGCTTTTCCAGTTACTCGGGATTCCCGATTTTTTCATTTCCTGATGTTAGCAATGTACAGCGGTCAAATAGGATTATTTTCTTCTCGGGATCTTCTACTTTTTTTCATCATGTGGGAATTAGAATTAATTCCCGTTTATCTACTTTTATCCATGTGGGGTGGAAAGAAACGTCTGTATTCGGCTACAAAATTTATTTTGTACACGGCAGGAAGTTCTATTTTTTTATTAATAGGAGTTTTAGGTATAAGTTTATATGGTTCGAACGAACCAACATTAAATTTAGAACTCTTAGCTAATAAATCCTATCCTGTTACACTTGAAATACTATTTTATATTGGATTTCTTATTGCTTTTGCCGTCAAATTACCGATTATACCTTTACATACTTGGTTACCTGACACCCACGGTGAGGCACATTACAGTACCTGTATGCTTCTCGCTGGAATCTTATTAAAAATGGGAGCCTATGGGTTGGTTCGAATCAATATGGAATTATTACCCCACGCTCATTCTATGTTTTCTCCTTGGTTGTTGGTAGTCGGTACAATCCAAATAATTTATGCAGCTTCAACATCTCTCGGTCAACGTAATTTAAAAAAGAGAATAGCCTATTCTTCTGTATCTCATATGGGTTTTATAATTATAGGTATTAGTTCTATAACGGATCCTGGACTTAATGGAGCTATTTTACAAATAATTTCTCATGGATTTATTGGCGCTGCACTTTTTTTCTTGGCAGGAACGAGTTATGATAGAATTAGGCTTGTTTATCTTGATGAAATGGGTGGAATGGCTATCTCCATTCCAAAAATATTTACAATGTTCACTATTTTATCGATGGCTTCCCTTGCATTGCCA
+
JIMGJNLLLNJPIJJKJISKSOJDCDDDD@DDLQHLJJJKJSKSJHJFJKKIPNKLJLSLSPLMKIHIIISGFHJHMIJGKSSSFFINJSSSRSGLJLIMHFFNNHLILIJNFGJMSSF?@99GQPLJHJSSNKLSISOSLJC?5?A>((((.///-+((**))**AMKMSLSNRLRLIHIQKSMSKSSIQSLPJSISSOGKNHHKKKLSLJSNSSSILNLS=;SLMNJMJLMMSLMRONPSKPSSKOPNSKJSLKNOKJKOSLLGLLNOLSRJLMMKPMMSSILMHKLJIHKIGJGIJMIIOSLQSJSSOSLILMEEEEFJPHKJJLHSJIMPNLJKKKSMOSIJIPHJMPLFIIGEKGEFEEEI>=CDHJGHGJHFGFGFFDEDJIJJKINKKJMHKD=>>>>GHJSQGFCHMLC87777CBBABFDDFHEDCBCCEDEDGGLSJLSMRLQSMMLSSOMJNNKHSLKMSSPPKSKKLGISNKOOJRMOSSROSIGEGKSH::961222322588;<;;<=FIHJLSSNJIEJJJSOPSLKPQLPMPNOKNSKKLMJOMSQSSNRMMKSJSSSPOSSIIHKIHISGJSSSNK=FEKLSNGEEFLOQOPSQMRSNSSNOSPQQJF>>E>@=<=SCBBBDDJLJRKMSKSKMNNLSLSLSOSRLSNSKKPNHMPNLPKSLRSLSKSKLPOMMKRSSLPOSOLRLKJNQIIKIJQMKOOSSSNJSSSLLMSGFFEFJIKRIIKKJISSSPSRMKFHQNSKKSA@AABGPJSLSNNMSOSCAA>::;??GG?>>>>HKKIJLHKKLNSSPSSLKSLMSOPMSSMMNQOSSMSSJQMSJILJKNJINKNHLKSSMLPPJOOSSSSKSHPIKNSJLIJHJOMSNMKMEKKSSSOILSNRSKJSNMNNSPOSSMOPNOSKOKSLIISIIPKMSNMSKQRNSMKSOKLNPMSPPJJSKQMSKSKISPOMMKKMOMSRLQNKPJPLJQKQMSSSSLNSLSSPSPMA=LOMSSSSKKLSHKIHJA<DDDEF@@IPRSSLLLSLLJKIPSLLIKKSSNKHNHIMLJSLSMSRNSSSKNSOOJSMIQLIOPMRLMESGIJFFJLIFLB?<=>>A@@@HHIIMLLSMLPNSSNKRSKKMLSSMOSLNKSMLNORHPKMMNKSSPLPSSQLKSMNLSSSLKNLJSLOHPOLJGBID@3+JIOMKJSGLISSQSSOISSSSPSSNNMROSOPSSKSSMSSSLOL>?JILMJIK>>>>?OOLOPJOISNSSJQIPPGIILHJFSMHJLJKSNSKSMMLKJMSJPHJSPNOMNBBD>8/0JKSSHGCEDGKJOIJHHILHIJKRINPJFHGGIILLMSQNJSMHLHIK>>
@4274_45CNXP_2
ATGCTAGCAACAACTCGAAGTATGGGTCTAGCTTATTGATACGTTACCGAAAACCTCATTTGAATAAATTTGGAATACATTTTATTTTTTTTATTGACAAGTACTCGTACTCAAAAAAGTTAAAAATTTTTTATTTATATATTTTTTTTGAGTACGCGTTACTTGGACCTGGTGTATCTTGTCTTTACCACGAATGATTTTCCTTGGTTAACAATAATTGTTGTTTTTCCAATATCTGCTGGTTCATTAATGTTATTTCTCCCGCATAGGGGAAATAAGAAACCCAATAAATGGTATACTATATGCATTTGCATCTTAGAACTTCTTCTAACGACCTACGCTTTTTGTTATAATTTTAAAATGGACGATCCATTAATTCAACTGTCCGAAGATTATAAATGGATCGATTCTTTTGACATCGCACGGAATTGTTCTTTTTCTTCTAGCCACTTTAGCAGCTTTCCAGTTACTCGGGATTCCCGATTTTTTCATTTCCTGAAATGTGTCACAATGTACAGCGGTCAAATAGATTATTTTCTTCTCGGGATCTTCTACTTTTTTTCATCATGTGGGAATTAGAATTAATTCCCGTTTATCTATCTTTATCCATGTGGGGTGGAAAGAAACGTCTGTATTTGGCTACAAAATTTATTTTTGTTACACGGCAGGAAGTTCTATTTTTTTATTAATAGGAGTTTTAGGTATAAGTTTATATGGTTCGAACAACCAACATTAAATTTAGAACTCTTAGCTAATAAATCCTATCCTGTTACACTTGAAATACTATTTTATATTGGATTTCTTATTGCTTGTGCCTGTCCCGATTATACCTTTACATACTTGGTTACCTGACACCCACGGTGAGGCACATTACAGTACCTGTATGCTTCTCGCTGGAATCTTATTAAAAATGGGAGCCTATGGGTTGGTTCGAATCAATATGGAATTATTACCCCACGCTCATTCTATGTTTTCTCCTTGGTTGTTGGTAGTCGGTACAATCCAAATAATTTATGCAGCTTTAAGATTTCTCAGTAATTACCTTAAATTAAAAAAGAGAATAGCCTATTCTTCTGTATCTCATATGGGTTTTATAATTATAGGTATTAGTTCTATAACGGATCCTGGACTTAATGGAGCTATTTTACAAATAATTTCTCATGGATTTATTGGCGCTGCACTTTTTTTCTTGGCAGGAACGAGTTATGATAGAATTAGGCTTGTTTATCTTGATCAATGGGTGGAATCTCCATTACAAAATATTTACAATGTTCACTATTTTATCGATGGCTTCCCTTGCATTGCCA
+
OGJKSJSMHOHNOKSSLSSSSKNGGHMIJD:8995:?/0FJFJGHGSSDGJSLMGI:::LSSSPJLOSJIOMIKKKNNMSKSNLKFOLSSSSLJMHHFGKKJGHQLJSJE=<<=ILSQMJHHFPSLNHMLSSJLKSGJSSGGBC=>FFC643334788::.---*-/BEIGJJJOMMKKPMLLSLPJSPOOIQKMLJLJSQMIKKHG=<<==IMJJIRGHMILPD70..FEFIKINSMMSLKSOKLSNSJLHLQKNJSLSINFBCNSDDDCHLMJB<9-))('&&&&)0>A>>DCCED@@A@>A>@=@AA?>=><=>545566DA@B66666;:::;<9,,,,-9663000177779////1///0<@@@CMLEBAABAAA@@BEBD9771-/0..****')))()((('%%%())&%$$$$%&')'(&)().+('''('()'('((07677767:)(((;A(@>=@A???;32201411224444;<JA:::EADH332216::::;;>@AHSECBBBCEIE@@??))(()//,(3///-./....633322)))*+669A>=>==???>@@CGDE>>>>==<?49)):))3-+.''&%&))*).0A>?BCBDDEEC@>=?>FKHFCB>===877,****331001075,+++,8851,,-?:::;=?????@<:;;=GJLNIFEB.--**)))4/02*220////0?@DACEE?>>?75444/.++1/00075333332211*+)))**=AEEJMLOLNNNOSLLOQJKLLISSSMPMQIMHKDIFM30@?=?FEDFGF:8.)&&&&)(%&'''('()///0=>>DCEB<<;998:843444<LJILLLSLJIJLSHQJJSSOLSSOOSSMRLPIKOLJRMSQRJINMKF;;;,,-8@@A@@@?MMMSRKJRKSOPILSSKSMSONMSONDDCC20001JNSPSSLKQJSMLSJHSHSKKSKSNJSMKIKKMKSSMOMPPSSJLLJSL<<<<<<I@?=??FFQJIOSSRJDBECFA?><8-'**)***&((&((&$$$%&%%&%%&'(*+13=:=;<;<<<@GGEHLJOSSMJKJEEBA-,,++,<<BAGFDC:989999:;JHMHLSSNLSJILJLMJLMMMLMKLNHILINMSIQINIHHSSHJSILLPKJQSQLOSSLJLNOLNSHKLSLKQNSNSSMSOSSMMJNNJOQLQOLLHJLFBGFBA?><==@ACJAKSKHDJJBF@<;438(''''43323410((''&'''''(,>A>22212CIGKLSMJNLLJPSSNNECCCCJOLIGD@6434LSKDGFC
@4275_45CNXP_2
ATGCTAGCAACAACTCGAAGTATGGGTCTAGCTTATTGATACGTTACCGAAAACCTCATTTGAATAAATTTGGAATACATTTTATTTTTTTTATTGACAAGTACTCGTACTCAAAAAAGTTAAAAATTTTTTATTTATATATTTTTTTTGAGTACGCGTTCTTTGGACCTGGTGTATCTTGTCTTTACCACGAATGATTTTCCTTGGTTAACAATAATTGTTGTTTTTCCAATATCTGCTGGTTCATTAATGTTATTTCTCCCGCATAGGGGAAATAAAGTCAATAAATGGTATACTATATGCATTTGCATCTTAGAACTTCTTCTAACGACCTACGCTTTTTGTTATAATTTTAAAATGGACGATCCATTAATTCAACTGTCCGAAGATTATAAATGGATCGATTTTTTTGATTTTTACTGGAGAATGGGAATAGATGGACTTTCTATAGGAACTATTTTACTGACGGGATTTATTACTACTTTAGCCACTTTAGCGGCTTTTCCAGTTACTCGGGATTCCCGATTTTTTCATTTCCTGATGTTAGCAATGTACAGCGGTCAAATAGGATTATTTTCTTCTCGGGATCTTCTACTTTTTTTCATCATGTGGGAATTAGAATTAATTCCCGTTTATCTACTTTTATCCATGTGGGGTGGAAAGAAACGTCTGTATTCGGCTACAAAATTTATTTTGTACACGGCAGGAAGTTCTATTTTTTTATTAATAGGAGTTTTAGGTATAAGTTTATATGGTTCGAACGAACCAACATTAAATTTAGAACTCTTAGCTAATAAATCCTATCCTGTTACACTTGAAATACTATTTTATATTGGATTTCTTATTGCTTTTGCCGTCAAATTACCGATTATACCTTTACATACTTGGTTACCTGACACCCACGGTGAGGCACATTACAGTACCTGTATGCTTCTCGCTGGAATCTTATTAAAAATGGGAGCCTATGGGTTGGTTCGAATCAATATGGAATTATTACCCCACGCTCATTCTATGTTTTCTCCTTGGTTGTTGGTAGTCGGTACAATCCAAATAATTTATGCAGCTTTAACATCTCTCGGTCAACGTAATTTAAAAAAGAGAATAGCCTATTCTTCTGTATCTCATATGGGTTTTATAATTATAGGTATTAGTTCTATAACGGATCCTGGACTTAATGGAGCTATTTTACAAATAATTTCTCATGGATTTATTGGCGCTGCACTTTTTTTCTTGGCAGGAACGAGTTATGATAGAATTAGGCTTGTTTATCTTGATGAAATGGGTGGAATGGCTATCTCCATTCCAAAAATATTTACAATGTTCACTATTTTATCGATGGCTTCCCTTGCATTGCCA
+
KROKKMQQMJMMMJKOMKSNQRNKLLMPKLSKSLEDMKOLLSLKPMSSIIGH====00056IKHFFHKMRKNISMNSKQJKKMHFBHGSSSSQLQKRLRPJRSD?>?>@SO@:82;CC63333DHJNGIOSSMPMKOSRMJS>?IISSSSOSPOLQLIHNAAF>;;BCSSJHSKMNSJKRRIIJHKRSQMOLJKSKSKPPKESJNOSQOJLRLSSMLNKOJSSKII=::HKHKKSSSLSSLQMSOISOSJKMNSJMMSJIFEC@@ISCACCBISSLKKNKJIJJIJSNSLSHKJMSMMISSSKMJESOSNLPSJCBFFNSPJLLLQNSPSSPMSSPOPNNNSSRSMPSKPKNSLRSMPRSSLHEFGGISKJJSROMGILSLLEDEHGLNSSKSKJJPSQKILLMMSSJNSSKHFEOSSOLPJHINSJIJKIGSLMLPJMKNINQLSJMS@??@CCG>@7**'**??@HHGGIOLISLLLPMLIKKNHSNJJSSSMNKSSKMIJJHEIIPOMOOKLLMIOMMKK@A=>?@@P86667ENOHMHHISKMKOPSLSPJPMG:997444400000QKIKIKDB<12?;<<GJIISNIIE@>>OSSSMIJILPKRSJLPLSKLSJJLHMIEM55:55JMOJHHIIFRKONRLSJIKOJKHIGJIENJJMMSOONJNOKRNNKOLOIRSRSODAQNKEEDDDJOMNJSKSCJGOJPSSOSSSMSMSSSMSOKSLPNLLINMSSQJKSISKRNPNSSLSSMLKOLILSRJJKSNJRSKOSSMOKSRRKSLSNNSLNSLIOLHRHPLOQMSSNOQMMMLJLSSMSSKNJMSOQRNSSQSPSMLMSOSNPSSKSOLMG<::9:KLPOSSMSSSNPSSLSMPOMNJFSPOPJSSSRLSQNNOSSPMJPRNSQMJJSPMSOSMSLJJQMJLOHRKOMSNSLNNSSSKPNJKICQJNSSPOLCAC>==43114545349HHSSIKNOSOOMSIMKKMHHSRSSIL77777RLRNQJLINOSMKLLPPKPOSLIJINSILSKLKMORKMNNPISNLKSNNSJIJKPJIIJSSNOSSKSSSQLNSSOSSJSOMSLLSSLLMQPMMJJIJKPOPQKSLSSOHPLRSPMNNSNIOSMOSSMNSOKKNPSSPPROLJSLLKMKOOLLLSPSLSLJJIIJQJSPSMKSPSSSSSKQNOOLNSMQSQSGSOSMSISLNNB@@@@OMMLSLSRQNJOSNSJSIJSISSSHSMHJIOJSIOKKHHHMNKSQSMSIOQIOMSSKSKIQSMLKPLMKPJGOIIIILLJGHGGEJFKGIGHFG66KIJGPISSNPNSMNSKKIGHMGGGJHKMOKIGA====AEDDB@;79;;ABBBA:4
@4276_45CNXP_2
AATCGCAATAATCGGGTTCATTGATATTCCTAGTATAGTAGATGCTATCACACATACAATCATACTCAATTCGATGGAATTGTTTGATCTTAAAGGGGATATTCTATAATTTCGCATGTGAGGGGTTATTTCTTGGTTTCGTCCAGTCATTAATAACTTGATTATTTTTAGATAATAGTAGATAGAAAGAACGCTCGTAAGGAGTCCTATTGAAACCAAGAAATATAGGCCTGCCTGCCATCCACACCAGAATAAATAGAGTTTTCCAAAAAAACCTGCTAGTGGAGGAAGACCTCCTAGGGATAAGAGACATAGAGCTAAAGAGAGAGCCAAAAAAGGATCTTTTGTGTATAATCCTGCATAATCTCGAATGTTATCAGTTCCGGTACGTAGACCAAATAATATAATGCAAGCAAAAGTTCCTAGATTCATGGCGATATAGAACAGCATATAAGTTATCATGCTCGCATATCCACCATTTGAGTCTCCAACAATTATTCCAATAATTACATATCCGATTTGACCTATGGACGAATATGCAAGCATACGTTTCATGCTTGTTTGAGTAATAGCAATGAGATTCCCGAATATCATGCTAAGAATAGCTAGGATTTCCAAAGAAGATGCCATTCATTTGATAAGAAATAAAAAGGAATATCGAAAATTCGAGTGGCTAAAGCTAAAGCAGCTACTTTCGAAGTAACAGAAAGAAAAGCAACGACTGGAGTGGGAGATCCTTCGTATACGTCAGGAGTCCATTGATGAAAAGGGGCTAGGGAAAGCTTGAACCCAATTCCTACAGTGATGAATATAAGCGCAATTGAAATTCCTGGGGAGTTATACATTTGTGTATTGATAAGACCATTCACTATTTCTTGAAGCTCAATCTCTCCCCCGGATGAACCATATAGCCAAGAGAAACCATAAACCAGAATAGAAGAGCTTCCCCACCCATGAGTAAATATTTCATAGTAGCCTCATTAGATCGTATATCTTTCTTGGTATATCCAGATAATAGGTAGGAGCATAAACTGAAACATTCTAGAGCTACAAAGATAGTTATTAAATCGTTAGCACCACATAAAAACATTCCTCCTAGAGTAGCTGTTAATATGAATAACAGAAACTCTGTTATAGCCATTTCTGTACATTCAATGTACTCTACGGATAGAGGAATACAGAGAGTTGAACATAGTAAAATAAAGTGAAAGATTTCGTTGAAATTGTTCGTTTGGAAATTTCCTGAAAAGCTAATCATAGGTTCTTCTCTCCATCGGAACAATAGGGCCGTTATGCTCATTACGAAACTTGTTGAAGAGATGAAATATCAACCAAGGTATATCTTTTTGATCAGAGGTTAAATCGATCATCAGAAGAAGAATTAGGCCAAAAAGCTA
+
GKJQJNKJSQOILKNJLPJGGGHPSMLQLSSLSLMNRKIOMSSRSQIMSMSKJSLSSJSSNMIPSHKEEGL@A@@@SPQKLDKOONLJHG63349CRINIHGPNSQNRIMLSOOJKIOKIJKKJOJLJNSSSLJIKIJIJRSISSLLJKSRORSKLMSRSOSRKSIKKONOSLSJKIIHPJSLJKHSLMSRSLMNJJKHMPNOLEEDE33324BOOLIHISLPKNHLSMKKIMSKSKNMMNISNSSSPQLSQQLSMOSJMLMKPSLC;<LMSSSMLPMIMMMKNKSOSLMOHHDE@@@IMJLLHDREGIOL?>98667;333.2--)+**,../0KMJPPPHJIJLGSQPKSSSSSJJMSKSSONNNNJSPKSKLMPNQISRPQSSLJPPSMHSILJSQKLC=.---.4JJSNJFJHMPKKMSSPLLOJOSSNJMKILIMNJOOOQSPNNLSQSOSPPPNISSQSSKSSSMKSSNSHJI>=BDDMJIKOSJRKOJQSLNGKHKHKSSLJHLSNSMSNKRLSONSLSLOKMRMJECCCDDDDSISLISKIIHFHJJJKDGD@>>;9:::;;::<;<?AADEDHCCCACKJJIEFFDCCHHGHHIIIEIHFKGIKLHH844.,556>@AFHKJKJQKOLMHKSKNPLLKKFJJSKSLHKIIHIHKMMOLHHGGFNGMGJFD:=...BHOHILGMJSJIHLLNLKSKJSKPKSJLLOMPPLINIKSMJJMSIJIFHIMIJOKJNIIMMSJI>////0AAAAFFBADA@HIQLFKLINSLOFDGSLDDECDJGJLPHHNKROOPLLJMJSKLPLRKJIPPJLKJGROJMMSPKSNHIGKSMQPPJKHPIOKNSPJMPLHQMKLPJQJSSKPKMRKOOSSSSSKSLSSGJFG::::6821113FIGJKNIKMOLKSQSNSJJRSMSPLJOLISKOKIAPSODDDEE>985,,,0=@HIGHKSHKJLNNNSJKPKQOSMSJJMQIGLOMOOJJEHIHCDGGEC>?CBCILMJKKLIMSHJMLISJLJKMQJJMSNLSSKJIQISOJKLKKJIKNSJILGIMSOISKSSSSJSJLMMSGKMKIJNLJKKKSSOSRNSSNOMPNMHNMMIKKMSNMSKSOOLLJMHIMJHGJHHKLHQKSSJOKIPKKGNMSSOIMRKRK@?>?>GFDDEDGGHPJSHJRQNSJHPLQHIHJHG411/.++(((((0-+3/((('''+/1234.5789CNISMMMJKHMHMJBGQSNLQLKSCCEHHRJSJJPIIRHHLMSMNSKLNSIICCNLKOJIMNINSPSJJHGFFKKKN?>>>>FEGFGSPKEINLJNLSQIS>==<@<832223AFEIIHHGGIFHHKSJPIMMJEHDIFGFGG?>>>>JJ520//*)*'&&''''(3:FDEGHIGFD
@4277_45CNXP_2
ATGCTAGCTTTTTGGCCTAATTCTTCTTCTGATGATCGATTTAACCTCTGATCAAAAAGATATACCTTGGTTATATTTCATCTCTTCAACAAGTTTCGTAATGAGCATAACGGCCCTATTGTTCCGATGGAGAGAAGAACCTATGATTAGCTTCAGGAAATTTCCAAACGAACAATTTCAACGAAATCTTTCAATTTCTTATTTTACTATGTTCAACTCTCTGTATTCCTCTATCCGTAGAGTACATTGAATGTACAGAAATGGCTATAACAGAGTTTCTGTTATTCATATTAACAGCTACTCTAGGAGGAATGTTTTTATGTGGTGCTAACGATCTAATAACTATCTTTGTAGCTCTAGAATGTTTCAGTTTATGCTCCTACCTATTATCTGGATATACCAAGAAAGATATACGATCTAATGAGGCTACTATGAAATATTTACTCATGGGTGGGGCAAGCTCTTCTATTCTGGTTTATGGTTTCTCTTGGCTATATGGTTCATCCGGGGGAGAGATTGAGCTTCAAGAAATAGTGAATGGTCTTATCAATACACAAATGTATAACTCCCCAGGAATTTCAATTGCGCTTATATTCATCACTGTAGGAATTGGGTTCAAGCTTCCCTAGCCCCTTTTCATCAATGGACTCCTGACGTATACGAAGGATCTCCCACTCCAGTCGTTGCTTTTCTTCTGTTACTTCGAAAGTAGCTGCTTTAGCTTTAGCCACTCGAATTTTCGATATTCCTTTTTATTTCTTATCAAATGAATGGCATCTTCTTCTGGAAATCCTAGCTATTCTTAGCATGATATTCGGGAATCTCATTGCTATTACTCAAACAAGCATGAAACGTATGCTTGCATATTCGTCCATAGGTCAAATCGGATATGTAATTATTGGAATAATTGTTGGAGACTCAAATGGTGGATATGCGAGCATGATAACTTATATGCTGTTCTATATCGCCATGAATCTAGGAACTTTTGCTTGCATTATATTATTTGGTCTACGTACCGGAACTGATAACATTCGAGATTATGCAGGATTATACACAAAAGATCCTTTTTTGGCTCTCTCTTTAGCTCTATGTCTCTTATCCCTAGGAGGTCTTCCTCCACTAGCAGGTTTTTTTGGAAAACTCTATTTATTCTGGTGTGGATGGCAGGCAGGCCTATATTTCTTGGTTTCAATAGGACTCCTTACGAGCGTTCTTTCTATCTACTATTATCTAAAAATAATCAAGTTATTAATGACTGGACGAAACCAAGAAATAACCCCTCACATGCGAAATTATAGAATATCCCCTTTAAGATCAAACAATTCCATCGAATTGAGTATGATTGTATGTGTGATAGCATCTACTATACTAGGAATATCAATGAACCCGATTATTGCGATTA
+
LHOSSILGFGCJSJSLKJLSKRNMIKIMJKSMMKMIMSGIJLLPQRSSSLNLMMIJPSNNSKQKIOISLISQROPLLSKLKMSQQSSPRSNISQSSKLJMLPGFHIGILMSLJNMSRMIONMSLSKMSISKSNSRRSPKJKMISMSLLC65.,*)112CEHENKMLNLLLMSJMPSJOJMOIJJMIPKKSMABDEEJBAAAAKJLMOSNHEGEEGLJMSOMMJMNISKMJRLNSSISSSSSSMJSJLMIIKLLIMPLSJLIMORLSIIIHJMGGLOIFFGHGHIFGGGOMSPMSKSPLMIJLLQILDHLNILLKSPSSSKOLPNJSK?====KLIOOLIJNOSSSSPISSQOKOHIGC444=::;:3/..--312=?@KMSJIMSHFFFG@@??CSRLNHA>>>KJOSNSSSKPKJHIJJLSFEFFEIMLOGHGJSLMLMJQLMSNSLJPPKQMLOJLJIICDCDBEADD;<FSHLSSSJNKSKIJDBCBCSMHOIGIJIIHHHFHEDBENJIHKSJIFHHFGHD@@@EIOKIJLHQJKJKMONQKSLRLIMSLJHGKJNQKOOSML===;8<:::99<<=BDGGFDGDEBFCDDAABGEKJGF9999<JI11112;44433+'(02022GGEFFFB?@AABFDAABADJJIIJOHGHHHGJHGC@@?>>===>>SNSSLKLLPKLDIECB@?911<@A=>DJKJLHKJNHHGOFHNNSOLSEHMHHKSSJLOJHISMPSIEIHFMLSNOHEJMPJMKLMQNOOMHLLMLSSLHIHIIIQKKSLIIQJNOSNOKGLMLKMMIJA88HKNKLJNNMHGGFISSNKNISJSGJJHLOSNIFIJSEFGHHK?>>;765578@@DCF7666:9:?@@HLIGGGJIHGGIHKJORMKLHHMRKRSSKRMOKSSOLNKG=FDJEBB@?CABKFGHNIMMIIOLMPJSSLSMSIHKSMNSOOLLJLKSMSSRKKKGHHIJSSPSLSKQSMIJKONSKLPSNSORJGKLHHSSPMKQMSMSJLSPNGHHSIMSJIJIIOQFGGIGLIIPNSHSONMMNKKIJLGLKG>IOLLD?GIPKILLSJKOMPJLL@JJSMRSSQISJRSKQLMSKJAABRNJJJOMPRSLSLNNRLGEFDC@:7776))(()+.4446=>GF****+MSSSNLJIJSLLJMIJSSLLSOIHSMMKSPLSLSNSINKJJSMQSRRSKSSSSMJHSMHNNSNOOSRSNRSPSSNLJMHJIJLPLJSFHEED;84?@SLHGFKHGMQ@CEFGSJRSQSSSJSLIJJCJIJKHRLIHGNRKMS766669AGGIHGLIEGKSHHGKOLIRIMIKKSJIGDHHGKIFGIHLHMHJJPJJLJPJKHNJKHLNMLJJLKOIKIMSPILSMROILIHHGFFHIHLOIIDCCDDF
@4278_45CNXP_2
GGCAATGCAAGGGAAGCCATCGATAAAATAGTGAACATTGTAAATATTTTTGGAATGGAGATAGCCATTCCACCCATTTCATCAAGATAAACAAGCCTAATTCTATCATAACTCGTTCCTGCCAAGAAAAAAAAGTGCAGCGCCAATAAATCCATGAGAAATTATTTGTAAAATAGCTCCATTAAGTCCAGGATCCGTTATAGAACTAATACCTATAATTATAAAACCCATATGAGATACAGAAGAATAGGCTATTCTCTTTTTTAAATTACGTTGACCGAGAGATGTTAAAGCTGCATAAATTATTTGGATTGTACCGACTACCAACAACCAAGGAGAAAACATAGAATGAGCGTGGGGTAATAATTCCATATTGATTCGAACCAACCCATAGGCTCCCATTTTTAATAAGATTCCAGCGAGAAGCATACAGGTACTGTAATGTGCCTCACCGTGGGTGTCAGGTAACCAAGTATGTAAAGGTATAATCGGTAATTTGACGGCAAAAGCAATAAGAAATCCAATATAAAATAGTATTTCAAGTGTAACAGGATAGGATTTATTAGCTAAGAGTTCTAAATTTAATGTTGGTTCGTTCGAACCATATAAACTTATACCTAAAACTCCTATTAATAAAAAAATAGAACTTCCTGCCGTGTACAAAATAAATTTTGTAGCCGAATACAGACGTTTCTTTCCACCCCACATGGATAAAAGTAGATAAACGGGAATTAATTCTAATTCCCACATGATGAAAAAAAGTAGAAGATCCCGAGAAGAAAATAATCCTATTTGACCGCTGTACATTGCTAACATCAGGAAATGAAAAAATCGGGAATCCCGAGTAACTGGAAAAGCCGCTAAAGTGGCTAAAGTAGTAATAAATCCCGTCAGTAAAATAGTTCCTATAGAAAGTCCATCTATTCCCATTCTCCAGTAAAAATCAAAAAAATCGATCCATTTATAATCTTCGGACAGTTGAATTAATGGATCGTCCATTTTAAAATTATAACAAAAAGCGTAGGTCGTTAGAAGAAGTTCTAAGATGCAAATGCATATAGTATACCATTTATTGACTTTATTTCCCCTATGCGGGAGAAATAACATTAATGAACCAGCAGATATTGGAAAAACAACAATTATTGTTAACCAAGGAAAATCATTCGTGGTAAAGACAAGATACACCAGGTCCAAAGAACGCGTACTCAAAAAAAATATATAAAAAAATTTTTAACTTTTTTGAGTACGAGTACTTGTCAATAAAAAAAATAAAATGTATTCCAAATTTATTCAAATGAGGTTTTCGGTAACGTATCAATAAGCTAGACCCATACTTCGAGTTGTTGCTAGCATA
+
IISPJSHPEGH7778NJMPINHIQQLLSSMONIKRLMSJPSHIINLRSLLSMLGHNMSSHLSJKSMOSSQORJINCDC<212111111+***)('%%&&)*/'&++)**/029:10101=44444:;53-)CDKKLSJJJKOSE@@AANPNPSLSKSNSNSQSNSQQRSOOQSPNKSSSPKSPMMLNNNIMSSMMNKPKNLNLIKRLSJPLNSSRSKSMMORSPQQJOOJSSSSKJLOSSMKMKLSMIKLOLSRRSOSKOLHHHSSNSSSLMSJSJSSNSPSSLLJRPSMSLPQNJJGKIMLOMLKGHGMMISSIJSRLIJNMHIKLKKSNLNKSLNMKNNLQSJILINNLSJSSOSIFGGFSSOJSSQLIHLKKB;98,((((4;BA;<;;<SKSSHHIEDESSSSSRSMSMKLSMOOJPKOQSMNSSJILSKOSSLKQSSLLSLNQSLLMPKSMSSMNPINSKSQSSSSRSOKJJSKSILOMLIJIMNMSSJGRKSOPJLKSSOPSOPKNSLJQILSLQSQNKLSPSSNSNLIIFMKKNLLHJPISHJHIGFGSNSILSLKLSNLSKSLLNSPOLPSMSSSMMMSKRSJHQ77777??@@FGLD:777CGHEEGIIGHJJKSSMLSNMMNPJJPOSSSSSHEQHGGIKKMSNNIMHOOKISLSGLSHOSSSSLMIKGIGJJQPSOLLKSILKRPKIRNNSKSJLMOGINMLHKILLGKLSMLNINLSQJMNPLNQIKKIJLSRIJLIJKQHB?@>ASSSIIEFJKNRHMSJAFHKSQLKNSNMKQMMKKSPJHJSKSKSNSKSNSLNPIIMLKISMKNMMKSGHEIHIINKGKMRMKQQSMKSMOLSOMNMLOSQKKLKMPJSIRLJJIC:99999:9:IIJJLIOKLJSIHMHLKSOSLMSOLSMMSILMOSQJMKLLJFGIFFKNNONSMNHNLGLSKKSRSHSLSSSMSJKIKONNKSSISPNIIMNSMNOSNSSMMOSNSSNMKKMSSMSKLMRSNQJNMNPMJNOSJGQSMONMKIJJSJIKJJMNQKKJOLILGPE>>?KLIILHMILSPLLOSJSLOJMIQSQLSJSNIJIDAACAFFD?ACDFSISSMMMOSSSLSMSLKIIGHHNSHJKLILMSKQJRKNSOMIONOKGKIOHOSJMSNLQNKJLLQORJFKNPSLRISRMNSOSLHHGFFMKISLPKSINFJIJHJHHGGGINIIHGJGHSSMKFFD=>?@SSSMKOLSPIKHIHMSRSGIGGGSCCCBBABCCECCC=<867@IJSSHILLNJSMSNHHHJHSMKJLJISJKJLOGGIHSPJIIFGGSIHJSFFFDEJLIIECCDDGHIJSJKIGFEEKJNKJLRINHKKH
@4279_45CNXP_2
AATCGCAATAATCGGGTTCATTGATATTCCTAGTATAGTAGATGCTATCACACATACAATCATACTCAATTCGATGGAATTGTTTGATCTAAAGGGGATATTCTATAATTTCGCATGTGAGGGGTTATTTCTTGGTTTCGTCCAGTCATTAATAACTTGATTATTTTTAGATAATAGTAGATAGAAAGAACGCTCGTAAGGAGTCCTATTGAAACCAAGAAATATAGGCCTGCCTGCCATCCACACCAGAATAAATAGAGTTTTCCAAAAAAACCTGCTAGTGGAGGAAGACCTCCTAGGGATAAGAGACATAGAGCTAAAGAGAGAGCCAAAAAAGGATCTTTTGTGTATAATCCTGCATAATCTCGAATGTTATCAGTTCCGGTACGTAGACCAAATAATATAATGCAAGCAAAAGTTCCTAGATTCATGGCGATATAGAACAGCATATAATTATGCATGCTCGCATATCCACCATTTGAGTCTCCAACAATTATTCCAATAATTACATATCCGATTTGACCTATGGACGAATATGCAAGCATACGTTTCATGCTTGTTTGAGTAATAGCAATGAGATTCCCGAATATCATGCTAAGAATAGCTAGGATTTCCAGAAGAAGATGCCATTCATTTGATAAGAAATAAAAAGGAATATCGAAAATTCGAGTGGCTAAAGCTAAAGCAGCTACTTTCGAAGTAACAGAAAGAAAAGCAACGACTGGAGTGGGAGAGTCAAGTCGAAAAGAGATTCCCTCACTTCTTTCTCTCATTCAAAACCGTGCATGAGACTTTCATCTCGCACGGCTCCTAAGTGATAAAAGTAAAGAAGAACTCATCTTCTTTCTTTTTTGATTACTTTCCTCGCGTATGTATAAGATCGAATCCTTTCTATTTCTAAAACGGATTACTAATCCTTAACTTTTCGAGGAATCCTTCATCAGTGGTTGTGAATGACTGATTTTTCTCAATCTTTTCGACCTTGGTTCCGTAGGAGCACGTCCGAAAGATTGAGAAATGGAACCATCTGATTTGATTCGTTCTCAATAGCCATGAGATTATCATCTTAGGGTGATCCTTTTGTCGACGGATGCTCCTATTACACTCGTAGTCTCTGAAGGATGAGAACCAACTATGTAGCATCTACATCGAGAATTCAAGTCTTTCTTGTATACGTCATTAGTCCGATCCTTTGCAGGAACTACCCGTAATAACAAACTTGCAAAATGGATCCGTTTATCATAAAGAGATTCGTATTTCCCTGACCCTGCTTCACCTTAATTGTTATTTGAACAAGTCAAAGTTCTGTCTTGGTCTGCGTGGGGATAGCATTTCTCTTCTGCATGTCCATAGAGTTTTGAAAAATCCAAACATCTCAGAGATAGATAGAGAGGTAGGAATTTCTCAAACGAACCGCACTCCTTCGTATACGTCAGGAGTCCATTGATGAAAAGGGGCTAGGGAAAGCTTGAACCCAATTCCTACAGTGATGAATATAAGCGCAATTGAAATTCCTGGGGAGTTATACATTTGTGTATTGATAAGACCATTCACTATTTCTTGAAGCTCAATCTCTCCCCCGGATGAACCATATAGCCAAGAGAAACCATAAACCAGAATAGAAGAGCTTGCCCCACCCATGAGTAAATATTTCATAGTAGCCTCATTAGATCGTATATCTTTCTTGGTATATCCAGATAATAGGTAGGAGCATAAACTGAAACATTCTAGAGCTACAAAGATAGTTATTAAATCGTTAGCACCACATAAAAACATTCCTCCTAGAGTAGCTGTTAATATGAATAACAGAAACTCTGTTATAGCCATTTCTGTACATTCAATGTACTCTACGGATAGAGGAATACAGAGAGTTGAACATAGTAAAATAAGAAATTGAAAGATTTCGTTGAAATTGTTCGTTTGGAAATTTCCTGAAAAGCTAATCATAGGTTCTTCTCTCCATCGGAACAATAGGGCCGTTATGCTCATTACGAAACTTGTTGAAGAGATGAAATATAACCAAGGTATATCTTTTTGATCAGAGGTTAAATCGATCATCAGAAGAAGAATTAGGCCAAAAATACGTACGA
+
IISSKQQOJRSSMJSMSKDAAAAGQJSSLJSSOSLSOPSMLKHJOLLPJSSSSNKSNKMPLMNKJIGCEEFLSKKQQSOSMNSNSLIPSK:::GJSSOSKSSSLKLLMOJSOISNSLNSQKJSOKPLSMSSSD@@ASIMIIISKMLRSMOMRSLISPSLKROPSFMSNNKSLNHKKIMJJPIKGHORQLLNNQISLSNSNJLKSSSMNSOIJSQKSGMKNSMSRSMNPSMSKONIHOPNSKLLKOSMMMKLPHLSLLNPKPKMMRD??FBSLENISSMSMSSSLSONJNKSPSNKJMNMNNMPSKIJSSSQSRSNSKJKNSLMMLKHHHISLJOSOSQSOLSRSSORKJMLSLSJKIRONLNLRSSSISISOMSLSISCHBGGEGNKKMNGQIOKMJSHSMIKGFIHHJOJSQKHLNLLOMNMKNOSJKSJNNIJOIKJMIHKFBCD64332)%%$&&&'))+,,-5=?DJFDDEDIHLLLSQLSSROJMISOQFJKKPLMRIHPSKKIKLJKJPIMIMNLKLMSMLIMNLKJJHKJPMNRSSPJONMNOLPNHPHGKHGSPMSPLLJPSKINLRNLMKSPA????JOKMKMLHHIEIFC@A?566::;<CNNDIIMKKLQLHJLKGCHJKQLMRJLKFFGGHKKIJRSPLQGNKHFHHFFGLIIRHKJGGGMSSMJJHCD634455545+*++,5?BBBFDDEFDGKIDDLIPPOQIPJPKMJMSLLLGCD?A<:,,**++/..-,-/-((*,-+**,59>;;<=<KJSJNLKJKLJIONMHMLRSPSSHPKSJDDSBB?>>@EEGHJJIMILPKINMFOKKIHHKMNOSOLOGMLPMQSOLJJE@@@;7777ADA8888=8@LFEEDDEF><999BDJNSHGHJFJISSNNSSQSSSJFIHKNMKSONSOLISLJ77999LOSLEHJFGLSOMSMNHMPIKISIKJRSJKLJLMJIGECCDGGGDEDCGKKRNSOSKIMJSNGIJJHIEDABCCGMIGFFEKGOOOLKPSCFDD=<<;:==JKKKSJSOJMKIKHIJLNOKNKPSLJKLQSMOJSLJNNSKSSPMSJPKLOOPOLNSLMNKLDCCCCIMMMOJPNSKKMLMKJHIJHIOLJKJMKNJMIJOAACEHELGIHKJSKIIJMIKNKIJJLJIJLLJLKOSKIJIHNOOMQNSOSKNKSIFEIIGKSKIKJPJJSNJOLRKHKHSKHILKLLKPSQIIQILSQIKILJKHFONSGIJGJQFJ:8821///.,,,,-.''((((-((48<?ADCEHFGFGIHJGHJKINLHJLKJNOJJNSILEKKJKOLOSNLMSSMLKPLMMJLMKSPDBBB?BFEHGFECELKJIIMKHRSMJJJGGMJ>>???IFGSJHILHOILJOMMKMFIGGKEGHIOKLKMIMPKLLHKOF@AAABMJJMSLJLKJSMMIBDBBAD?>;66666@><:;ECCILJJJMSJNMGKGIHDCISIKGLEEHISMKNJNSQSKNILHOJKLOSSNKMSNINJMJLMHIKNLKLKSNJPMSLKLLMPILSKOMSOLNMJJKNI?==BGEGMJJHLKONSRNSPHKNSNOSIKMLSICA??>>ISPIJKJNMJKOSSJNPJSRJKSNKNSLLNOLKNLLSLISNLRLMSSJHEHHMIGAP*LENLPJKLHNNJOSSMRJMNSKKI=>>HQOHSJHJOSLIQSLKSSMLSMSMNSOQSKNMMMSSJRQNIQJPSQRKKLKPFLSKKOLMSSNQNMSJIJPMMSMMILNKMMSSSKPPOOILSMSJMMSNSLJSLROLOIKJHIMJKMQRHIMHSLLSRLRNKKIISJJSJFNSLOIKKIJLLNLNSMKSSNLQOSSLPKPSKSLMNSKOSOMSJPNKJHSPKLSSOMNJLMRNSIEDSJJMJHHGOC;9NJPSLGGNGGQRKOLJSMNLLIQSNKPJ@/---8A>IKSLKRLSNSQKLRNSONRJJOOPILLRJLHHJSMSIIILPSIQKLRLOPNN@KLSMJLILNIEFFFFISHJISSLSSPLPQMSSSONOIGGKJMRNSKKNNHHIIJLMLSSOSSHLLOSMIMIPKSSJSKJSPLJJKJLNKLSOSKLLJIKKIIILSSMJJIGLJJ
@4280_45CNXP_2
TACGATCGAACAACTCGAAGTATGGGTCTAGCTTATTGATACGTTACCGAAAACCTCATTTGAATAAATTTGGAATACATTTTATTTTTTTTATTGACAAGTACTCGTACTCAAAAAAGTTAAAAATTTTTTATTTATATATTTTTTTTGAGTACGCGTTCTTTGGACCTGGTGTATCTTGTCTTTACCACGAATGATTTTCCTTGGTTAACAATAATTGTTGTTTTTCCAATATCTGCTGGTTCATTAATGTTATTTCTCCCGCATAGGGGAAATAAAGTCAATAAATGGTATACTATATGCATTTGCATCTTAGAACTTCTTCTAACGACCTACGCTTTTTGTTATAATTTTAAAATGGACGATTCATTAATTCAACTGTCCGAAGATTATAAATGGATCGATTTTTTTTGATTTTTACTGGAGAATGGGAATAGATGGACTTTCTATAGGAACTATTTTACTGACGGGATTTATTACTACTTTAGCCACTTTAGCGGCTTTTCCAGTTACTCGGGATTCCCGATTTTTTCATTTCCTGATGTTAGCAATGTACAGCGGTCAAATAGGATTATTTTCTTCTCGGGATCTTCTACTTTTTTTCATCATGTGGGAATTAGAATTAATCTCCCATTTTATCTACTTTTATCCATGTGGGGTGGAAAGAAACGTCTGTATTCGGCTACAAAATTTATTTTGTACACGGCAGGAAGTTCTATTTTTTTATTAATAGGAGTTTTAGGTATAAGTTTATATGGTTCGAACGAACCAACATTAAATTTAGAACTCTTAGCTAATAAATCCTATCCTGTTACACTTGAAATACTATTTTATATTGGATTTCTTATTGCTTTTGCCGTCAAATTACCGATTATACCTTTACATACTTGGTTACCTGACACCCACGGTGAGGCACATTACAGTACCTGTATGCTTCTCGCTGGAATCTTATTAAAAATGGGAGCCTATGGGTTGGTTCGAATCAATATGGAATTATTACCCCACGCTCATTCTATGTTTTCTCCTTGGTTGTTGGTAGTCGGTACAATCCAAATAATTTATGCAGCTTTAACATCTCTCGGTCAACGTAATTTAAAAAAGAGAATAGCCTATTCTTCTGTATCTCATATGGGTTTTATAATTATAGGTATTAGTTCTATAACGGATCCTGGACTTAATGGAGCTATTTTACAAATAATTTCTCATGGATTTATTGGCGCTGCACTTTTTTTCTTGGCAGGAACGAGTTATGATAGAATTAGGCTTGTTTATCTTGATGAAATGGGTGGAATGGCTATCTCCATTCCAAAAATATTTACAATGTTCACTATTTTATCGATGGCTTCCCTTGCATTGCCA
+
KJJLJPJIKMSJHKGHJEHEGDEEJKKNSLROJSISJNMINKIIMIPJLNLIFJSSKSSQSSSJHISMMKPINQMSLKNSNSLLNGSKSSSSNNSKKPKMHKOOILKHLRNLKJMNSNMMKHMSOLKMJLSSQLJSJSIIEH?@73:C<+***+++)))*00:3..=GSSSSIJLNQSSSSSMSHLMLSNIOLLKQMLJSSMGRE>>RNLSSMKPNSPSKMNPRSKSSOPKLLRIMOMLOKLJKJIJMIKNPMNHINSPSJQQOSLSHJSMIMRKHNLILSKHSJSSPQNMIKJSLOLSIOSLKIPSSNLOMLLC111-,---:==HNHLJGIHOLOMIMMSKQOONJJQHJSRGCJPSKIIF1111/378:CEHGIIHFGHJGHHIIHJLLKLLIHMLIJJMIKHKKMSJPFECCHSSOLKKKKLKJIHKKNSKHHHFGGJJLKMJSSOINOJJIIGHJSSNNSKJGCCCCFKPMNLOGKIFFIGGJGHKJHSRGHGDDDDDNPMKHGJKCCC@@@DDIJIHHFFGEFMSSMGKKIJHLGIHIGFBAA??=<1..//1;EHKHJJNHPIIMRKMLSSRLLDCEEFGGKIJMKMGHHFBJSSKOMLLQNOONPNSHSHHMGFDC974'&&&&&'))03CEFEBDNSSKSLMSPNMMMMOKMLMLMMMSMOMMMSSMMLNNJSMKNSIKIILJLLLOSOMILSRSLKONMONSIHF@???@IHSSSMJOLSSLSJKLIJDLQONMKOJJJMKPRSPJNKNLJIFFFDGIGJJIOKSSNPSSSPKLKRJKMIMLSOSSSMQOJSNLSNKLNPMSLMKGHNOOQSIKJMLJPQS><IKQMNSLHKGIIIIJRKJKOQSMJKNSIKLLPMLJSSKLLJMGGHHHKRPKJKFJIFHIMPSJSQKSKIOLLJNHNJIJMHHIOMQSKSJSMSCBAAAHHRLSSQLSKJJIRPKNLILQLQIJMSNSLFGGIDFHFCHGF;:::;LILSSA@AAASMLSKOSOHJIONSSRSSRPLNSOMSJSGBJSOELEFFMRLLSRISMOPKNOJLSIQSORSMJMMMNNHKMJQSNSLSSSLQQOLRLMOSORPSSSOSOPJKMHLSLSSNSSQLSRSKMMRKJQRRNMSROONNSPSPJMLSMOSKNMSRSNMNSOQNMOKLSLKKSPKSKJPRJOQNPRSKNLKMLMKOSSMOJLKLOSSSSSJSLLKNQKQOSSNSSPPSPSQSOMNSRNKMSKNJJJISSSMQOLIOOKLJOQLSKSMSSMNSMKSLFFGLHSONSSSJMLKSNLMIMILJJRMISRSOJLNJISJSNLLSKQONMKJIPIJFG:?>AAACKMLSIIMHLHMKKSJJFFHSKISEED>@BBABEA?@5
@4281_45CNXP_2
GTAAACAACTCGAAGTATGGGTCTAGCTTATTGATACGTTACCGAAAACCTCATTTGAATAAATTTGGAATACATTTTATTTTTTTTATTGACAAGTACTCGTACTCAAAAAAGTTAAAAATTTTTTATTTATATATTTTTTTTGAGTACGCGTTCTTTGGACCTGGTGTATCTTGTCTTTACCATGAATGATTTTCCTTGGTTAACAATAATTGTTGTTTTTCCAATATCTGCTGGTTCATTAATGTTATTTCTCCCGCATAGGGGAAATAAAGTCAATAAATGGTATACTATATGCATTTGCATCTTAGAACTTCTTCTAACGACCTACGCTTTTTGTTATAATTTTAAAATGGACGATCCATTAATTCAACTGTCCGAAGATTATAAATGGATCGATTTTTTTGATTTTTACTGGAGAATGGGAATGGATTGGACTTTCTATAGGAACTATTTTACTGACGGGATTTATTACTACTTTAGCCACTTTAGCGGCTTTTCCAGTTGCTCGGGATTCCCGATTTTTTCATTTCCTGATGTTAGCAATGTACAGCGGTCAAATAGGATTATTTTCTTCTCGGGATCTTCTACTTTTTTCATCATGTGGGAATTAGAATTAATTCCCGTTTATCTACTTTTATCCATGTGGGGTGGAAAGAAACGTCTGTATTCGGCTACAAAATTTATTTTGTACACGGCAGGAAGTTCTATTTTTTTATTAATAGGAGTTTTAGGTATAAGTTTATATGGTTCGAACGAACCAACATTAAATTTAGAACTCTTAGCTAATAAATCCTATCCTGTTACACTTGAAATACTATTTTATATTGGATTTCTTATTGCTTTTGCCGTCAAATTACCGATTATACCTTTACATACTTGGTTACCTGACACCCACGGTGAGGCACATTACAGTACCTGTATGCTTCTCGCTGGAATCTTATTAAAAATGGGAGCCTATGGGTTGGTTCGAATCAATATGGAATTATTACCCCACGCTCATTCTATGTTTTCTCCTTGGTTGTTGGTAGTCGGTACAATCCAAATAATTTATGCAGCTTTAACATCTCTCGGTCAACGTAATTTAAAAAAGAGAATAGCCTATTCTTCTGTATCTCATATGGGTTTTATAATTATAGGTATTAGTTCTATAACGGATCCTGGACTTAATGGAGCTATTTTACAAATAATTTCTCATGGATTTATTGGCGCTGCACTTTTTTTCTTGGCAGGAACGAGTTATGATAGAATTAGGCTTGTTTATCTTGATGAAATGGGTGGAATGGCTATCTCCATTCCAAAAATATTTACAATGTTCACTATTTTATCGATGGCTTCCCTTGCATTGCCA
+
LIDGFFIJPSKSMOLSSPSKRJLKSLSLFDBCEGIILILJLLQJKKSNSLLMQLSLRQRIJNJKLNSJPKSLSMSMLRMIDJLSSSJOLKFFHLOOPKIPKKSINSSEEQLSSLSIFIJKSLGSKSSNJMPMSQOKKCCFSSSSSMPSJKIJKGIHKOJIIISNSJOLMMMSJSSMMLQPPNKSKLIISMMKSPNSSOSNNSMNJIPLOJNMIJMSLQNSSSSSSMJQKKSSOKORSJSSSQSKHSLPSLKNSOSMNSLKKRFKHKLOSOSJLOKJLLLIKSRSLKIKQSJIJMHLLSMSKJKMMSSSMIILNQKKKJSMHORMOOSSSPSSOMOSSSSSSSSPRKSOSLNMOKGSLGGHHJLMSLJSSSOJSSMLLNPOSRKQKLNNHQPMLLLHGHIGAGEJSLIHGEJSSNKHHNHGFED80(')*)+**'%&)=====BCIKSLJRIILKLSSSFEECCFFIEHMSQSMMLQIHFILIMKJMGOLOJOOHHJEH>98::;98(((((56117.--))'&'()99<>AFHGF=<<<<BFDHKPMMIKHJHHGKSLNKLJIKSKFGFHJOSMIN;<66688QKGSHKIHDEEOSSJFGKFGGGJIJHMSSHFHGKMJPOSJNFBBDDCI?=====SOPJLPNLMJNKSLNSLSMSEJFGCCNGHFHHIHHIMLJSQPKIJGLSSSKOQLLKRJSMSH<>@>>?A@87779HJMIIJFIEGFFFFKGSOLSSSNQPKKKJMKPSQSSISPNIPKSLHMNMJMLNSLPIKHCEGFLGJIGISJIE>>>>@JPSSPKJKMMMSQQSQLOOLJNLSSOQNSMSPSMMQMSOOSSNFQMMMMGJIRHOHLJMQJKEBCA@?<E<9933444KOKLSOPLJNJKQLSSSMSLRSLIISNKPRSMSSRPQLRLLSRRNONJMSLLNSMOMSMNMOOSHQSKSQPKSMKMSOMPLSLJLJMLQIMPSJILIK<<<=EAAABBDGGKJKKQSPPSLSSSNLSKNOKPPNKKMJORMRLINKKIJHLRMLNLLKMPSJJSMSLSNORSOLSMLSSOJQSSMSPMSSNRSSMRSSLNSMPPSMSPOLMRSLSMSMONSMSSSSSMQOKKLSSLOSMKSPLONSMOLJSSNSOILSLSNPOLOJPSSNIMLOKSMLSPMQOSQPJOSSQRMMSNROSSMNKMLIHIIILJOMLKNSKLSJSOOKIOOSKSIORNPSSOPIQRPSQKSLONKMSSJJS=<<<<MFISFEHHHSLKSNKMJKONNJSSSLOSOKQSSQOCCKKSKNSKSLIPNQQMKMLSSQNSSSSOSLNPMNPNOMJFIEDEFEESSSSSSMJKKSMSKLJNLSPLNSJOMSJSJMMISSK
@4282_45CNXP_2
ATGCTAGCTTTTTGGCCTAATTCTTCTTCTGGAAATCCTAGCTATTCTTAGCATGATATTCGGGAATCTCATTGCTATTACTCAAACAAGCATGAAACGTATGCTTGCATATTCGTCCATAGGTCAAATCGGATATGTAATTATTGGAATAATTGTTGGAGACTCAAATGGTGGATATGCGAGCATGATAACTTATATGCTGTTCTATATCGCCATGAATCTAGGAACTTTTGCTTGCATTATATTATTTGGTCTACGTACCGGAACTGATAACATTCGAGATTATGCAGGATTATACACAAAAGATCCTTTTTTGGCTCTCTCTTTTTAGCTCTATGTCTCTTATCCCTAGGAGGTCTTCCTCCACTAGCAGGTTTTTTTGGAAAACTCTATTTATTCTGGTGTGGATGGCAGGCAGGCCTATATTTCTTGGTTTCAATAGGACTCCTTACGAGCGTTCTTTCTATCTACTATTATCTAAAAATAATCAAGTTATTAATGACTGGACGAAACCAAGAAATAACCCCTCACATGCGAAATTATAGAATATCCCCTTTAAGATCAAACAATTCCATCGAATTGAGTATGATTGTATGTGTGATAGCATCTACTATACTAGGAATATCAATGAACCCGATTATTGCGATTA
+
IKLIPJJJEEALSLSSSSMLLLQOKPSSSOGGNJPSQLSNQNMKLMSSONLQHKSKSSSNEAA<:<<<<OSONSOKILMLJL>><==IQQKMOHHSSSJNKIKSJLLPRSOLLQRSNSLQOSSRNNSSLLILKMRPLHMMOLLKSKKSMMNKSKSRQMSRNSKRLKLJIOKMKHHHHNJPGSKKIGOONSLOSSRQJJLNSIKNMSRRLHNKPIMSKMSLPKSISHKOMKSNNSPSSJSOSMNSNSSIJPEGC=@AAAKNSLKHJIMOJLJJPSKSKNSSJLPKIIKKFIKSSRNJSHMKIPKSOLLMJJIMMLSSSJSJHSNCB;*))*ADIOJPLJKOJNSOOIPOHBAAAJJKJHPLGFFA?>:;::;==;:;;::>?@ELHQLOSJLIFFFEINSLSHJOSSJLOJSRNSLOLKMSSONMIHKJGJEAAABHMJISKLNKOSKLSLJF?>??ALILKSJBJJINMJOJKSPNLJLMHISNPJOJKOSSLKMJDKRH,,,,,BEFACEEDMHSJQNSJOMGSNSSLLOKOMOSSQJSRJSJLNKIMMKSSFJLB<>ISKRLSNLISHLJKKJGJEHGGHKJJJKHLNSMLLMHSOKMJKKNSQONOFHHHGLSLPPSKKSLSSJSMNSQJKRKJSLMSLMOLMPRS
@4283_45CNXP_2
AATCGCAATAATCGGGTTCATTGATATTCCTAGTATAGTAGATGCTATCACACATACAATCATACTCAATTCGATGGAATTGTTTGATCTTAAAGGGGATATTCTATAATTTCGCATGTGAGGGGTTATTTCTTGGTTTCGTCCAGTCATTAATAACTTGATTATTTTTAGATAATAGTAGATAGAAAGAACGCTCGTAAGGAGTCCTATTGAAACCAAGAAATATAGGCCTGCCTGCCATCCACACCAGAATAAATAGAGTTTTCCAAAAAAACCTGCTAGTGGAGGAAGACCTCCTAGGGATAAGAGACATAGAGCTAAAGAGAGAGCCAAAAAAGGATCTTTTGTGTATAATCCTGCATAATCTCGAATGTTATCAGTTCCGGTACGTAGACCAAATAATATAATGCAAGCAAAAGTTCCTAGATTCATGGCGATATAGAACAGCATATAAGTTATCATGCTCGCATATCCACCATTTGAGTCTCCAACAATTATTCCAATAATTGCATATCCCGATTTGACCTATGGACGAATATGCAAGCATACGTTTCATGCTTGTTTGAGTAATAGCAATGAGATTCCCGAATATCATGCTAAGAATAGCTAGGATTTCCAGAAGAAGATGCCATTCATTTGATAAGAAATAAAAAGGAATATCGAAAATTCGAGTGGCTAAAGCTAAAGCAGCTACTTTCGAAGTAACAGAAAGAAAAGCAACGACTGGAGTGGGAGATCCTTCGTATACGTCAGGAGTCCATTGATGAAAAGGGGCTAGGGAAAGCTTGAACCCAATTCCTACAGTGATGAATATAAGCGCAATTGAAATTCCTGGGGAGTTATACATTTGTGTATTGATAAGACCATTCACTATTTCTTGAAGCTCAATCTCTCCCCCGGATGAACCATATAGCCAAGAGAAACCATAAACCAGAATAGAAGAGCTTGCCCCACCCATGAGTAAATATTTCATAGTAGCCTCATTAGATCGTATATCTTTCTTGGTATATCCAGATAATAGGTAGGAGCATAAACTGAAACATTCTAGAGCTACAAAGATAGTTATTAAATCGTTAGCACCACATAAAAACATTCCTCCTAGAGTAGCTGTTAATATGAATAACAGAAACTCTGTTATAGCCATTTCTGTACATTCAATGTACTCTACGGATAGAGGAATACAGAGAGTTGAACATAGTAAAATAAGAAATTGAAAGATTTCGTTGAAATTGTTCGTTTGGAAATTTCCTGAAAAGCTAATCATAGGTTCTTCTCTCCATCGGAACAATAGGGCCGTTATGCTCATTACGAAACTTGTTGAAGAGATGAAATATAACCAAGGTATATCTTTTTGATCAGAGGTTAAATCGATCATCAGAAGAAGAATTAGGCCAAAAACGATCGTAA
+
>>>KILLKRMNSPLMNOSOKGHJJPMLMPOKQSNMSSLOKSJQMOSILMNSJMLOILKSNNKKSJINCC?@@BBKMNLQSRHMRKMSSSNHBBBCCSNKSOSSMSKSLJNNNSNSLISKLSMSJQQKNSSNJSPBAABCKSKNHSNPJNSLMNKSSSSQKLNNQJSSLSSSSKOLMMJSEAB==?EGPHLHG===:8888>)))*2*****ABFOIKMRSSSMMOSJOGJOMSSSSJISMOSNJLKJJONILHJKJSKSPJOMKMSMHHGMSSNKSJQNSPNISIEGBIGFDG>?==<<>@JNSBMGHEA@@A:77789====>BE55556@<?BNMIDCEHJOJSIJSJKMOORNSSMOSJLRNKKLOSSRSLIORQSSSKJPJSKOJSMKPHKJKPSQOSSNSMJMSIMMNHMSSLOLSSSJNKJOSJOSLKIRIJKOJMMKIJKSONJLJNPNOISMLIIISKLKOSMSPKSJQHJKSMKJNSIJMGIHECDA@CD<::9:942/*&$&&&)*)'(1287>@@FE>>>>DDDFFHIRMNKJPOSISGFHFEOOKJJNSKNPOKSKKJGAA@AAB@????A@@AAGOSQSMOSJKMMLJKMIKKJSKGL?CHLEMHLIHJOOHOIGJIISSIRNSJFJOLLHIISNJSOMSLSOLILSHEFHMISNSSSSKMSRNLKSSNKKRQSSMSIGFBGKFBDLHISMKLGKJSJNEQSIHJKSMKJNJKSKPSKHSSSKPJKHSMSNSHJMGH6444389::62100135788DJHJNIIGGJJJSJKSSNMPLHHIKIOLQLRIMJLJSKEGF=<===KIJJMPSPNSOMJSHNG?DCCBLOSHISOKHMNSQMPSSLSKMKLKRJNSSNNKJSJSKRQKKMMJSSSLINKJLKMCF@=<<DNFHHJGMSPSOHHJKKNORHIOKHMLMSNSKSSKKSSOLSONSSNJOBCEQJEEDFDIBBABCKPMMSSMLPQMJIISSNSSSILLNSJIKKJHRSOKSLPGJ==LNHLKMOGKJILKSKLSMSPJLGIIMHJJHJKKNSSLKNOSSNKSSNJJSJSKSSISKLOSSOQSLLSSKSJSKMJJMSSPOKNLSOSNGJIISSLMKJOLJLSMOJLSSMSKNJHSSSJKNMLJIKOOMSPSJIJJFKJG=FGGHSJIGLKSSSLLSRHHKD??=>DKSJGIHGJMINHD<<21112DGIFFJKMSKSKPIJIOJJFHKLRJKOOMSKOLLIMSSJSKI87777>GFJISSGDB???BENJIHFHJMJILKLNKMLGDDCAHFHOSLPJOISNGGHHG@===;=>?@ABDCCJFMKLHKSMSJNMSLQJHIIIHKJNIOISLSJSLLIMINGGEHKMJFKAD))*?AA?@BB??><;;<<>>===?EDDEQGCDCDFGKJMOPKIHHHIGN
@4284_45CNXP_2
TACGATCGTTTTTGGCCTAATTCTTCTTCTGATGATCGATTTAACCTCTGATCAAAAAGATATACCTTGGTTATATTTCATCTCTTCAACAAGTTTCGTAATGAGCATAACGGCCCTATTGTTCCGATGGAGAGAAGAACCTATGATTAGCTTTTCAGGAAATTTCCAAACGAACAATTTCAACGAAATCTTTCAATTTCTTATTTTACTATGTTCAACTCTCTGTATTCCTCTATCCGTAGAGTACATTGAATGTACAGAAATGGCTATAACAGAGTTTCTGTTATTCATATTAACAGCTACTCTAGGAGGAATGTTTTTATGTGGTGCTAACGATTTAATAACTATCTTTGTAGCTCTAGAATGTTTCAGTTTATGCTCCTACCTATTATCTGGATATACCAAGAAAGATATACGATCTAATGAGGCTACTATGAAATATTTACTCATGGGTGGGGCAAGCTCTTCTATTCTGGTTTATGGTTTCTCTTGGCTATATGGTTCATCCGGGGGAGAGATTGAGCTTCAAGAAATAGTGAATGGTCTTATCAATACACAAATGTATAACTCCCCAGGAATTTCAATTGCGCTTATATTCATCACTGTAGGAATTGGGTTCAAGCTTTCCCTAGCCCCTTTCATCAATGGACTCCTGACGTATACGAAGGATCTCCCACTCCAGTCGTTGCTTTTCTTTCTGTTACTTCGAAAGTAGCTGCTTTAGCTTTAGCCACTCGAATTTTCGATATTCCTTTTTATTTCTTATCAAATGAATGGCATCTTCTTCTGGAAATCCTAGCTATTCTTAGCATGATATTCGGGAATCTCATTGCTATTACTCAAACAAGCATGAAACGTATGCTTGCATATTCGTCCATAGGTCAAATCGGATATGTAATTATTGGAATAATTGTTGGAGACTCAAATGGTGGATATGCGAGCATGATAACTTATATGCTGTTCTATATCGCCATGAATCTAGGAACTTTTGCTTGCATTATATTATTTGGTCTACGTACCGGAACTGATAACATTCGAGATTATGCAGGATTATACACAAAAGATCCTTTTTTGGCTCTCTCTTTAGCTCTATGTCTCTTATCCCTAGGAGGTCTTCCTCCACTAGCAGGTTTTTTTGGAAAACTCTATTTATTCTGGTGTGGATGGCAGGCAGGCCTATATTTCTTGGTTTCAATAGGACTCCTTACGAGCGTTCTTTCTATCTACTATTATCTAAAAATAATCAAGTTATTAATGACTGGACGAAACCAAGAAATAACCCCTCACATGCGAAATTATAGAATATCCCCTTAAGATCAAACAATTCCATCGAATTGAGTATGTGGGTACTTGTATGTGTGATAGCACTCTTGCTCTCTAGGAATATCAATGAACCCGATTATTGCGATTA
+
HJJIGHFKIJKSSPPOIHIGHNIIKJMSJGLIMRKSJKOJNJLKOLOMRHMNHSIILONMMMJNMSSNSPKLNSSNSPLKMMJSKKLIKIHKJHKPPJKMSIHNIIJOSNPJOOSSJLSQMSJNNNPPJNNSSRSNNQNPOSSKSHSLOJPE<ARHEDEKSQPLSLNGHIFEFGHILNISLPMOHJSQISKKHACKIILSSKMKNOLSNQKJJLOKKIMQHSJJLSRLQOSSRMPNOSISJMMIKJKOJJLHHLGHIFHSKNJKLHCFFIFF;;:;;EGEB@?==;<DCCH111111HJNNIIKKMHKNILNKMQMMROSSKOSSKSPSOMJSLHHGJJIHGISPDKOKOSSLNSSPNSSLNMLSSKKKLSLSMOSSLSHMKPRIMISOMIKIIIJJNRNLSPJGKKSSSSSKKIJGHHIMIGFINPIGJHEGA@;8887;1/../2IKNIIJOIKMOMNJSMLLGIFFGLJIMMSRSQKSICCGEDC@>>222HJJKJIIOKJQIMHD@NSOSJLJJIEFSHKNLHNSONKIIGKJKIJKIHOOPMNMKPRLIMINLISSSOJSPNQQIHH@9JLSKSPSIMKIIPIQS<<:;>GG.---.SKILJJHKJIRQILJKHSLIKHIG?AC>:;;JC;?DG/CNHSJJHKGIJMLIHIHGFFGHKEFFDCECAC<<<5<NJLJHGEFFHGKSSJOSSSSPLFKSFHKSQGSKMSMJSSKEDDJB3FCEGJ>MIQKKLIGSLSJSSSPMJMSMJIMOSSSLSLQPSSSLSSKILCGSHKIJSMIOKIJC99CGLSSSQPLKQRPKHKPJNDDFCCBA=?0-,,-23FPLSJPLJKLMSSRDAB>@ADFNNJSLSIKJSSJSIKKJSSOKHIKKSLPPOHKJLKKNLNINOLLQLINLPNIQLSRSSLJSLJNSIKNMJKICEECBAABHHMOKJIGONSIJGIGGIKQLIIPKLPLILRNKPSJIGEEFFFFLKGHGJLJJOSKSHKJGIHSSNKMMSSSQQKSSIMOMSKOKONMSSRJF?C99QLOOOSLLPJSSOOSPLSRMKOMRSKMJSPPNJMOIIOMPSSKNKSSSOSSONMSSKLMIA>>7BCQSKMKPNOSNSSOSKSSSGNIPONSHOJOSSMQOMMSQOLLNMGCLMNL@???AHDECBBDEGG44444KSMSNKJIPJLLIKMMJSLJSSSLRNJSSOMPQSLOMPOKQKIMQSSOLKSOSIKLIOJISSIKJSSLSJOMLKOJJSGGIMSSPILNOMSMQOMMISOKKSSMSQKLNPILHSPSSKRSMJKKSRLSPSSSMJNROSSOLRH;;:E?A>==-50((865222235;>10000@9989?>;9976''&%%%$$$$$%%%%&&3266-('''%$$&%&'((&'&')**+-,.-/0+++++///1138?;CABBBD
@4285_45CNXP_2
ATGCTAGCAACAACTCGAAGTATGGGTCTAGCTTATTGATACGTTACCGAAAACCTCATTTGAATAAATTTGGAATACATTTTATTTTTTTTATTGACAAGTACTCGTACTCAAAAAAGTTAAAAATTTTTTTATATATTTTTTTTGAGTACGCGTTCTTTGGACCTGGTGTATCTTGTCTTTACCACGAATGATTTTCCTTGGTTAACAATAATTGTTGTTTTTCCAATATCTGCTGGTTCATTAATGTTATTTCTCCCGCATAGGGGAAATAAAGTCAATAAATGGTATACTATATGCATTTGCATCTTAGAACTTCTTCTAACGACCTACGCTTTTTGTTATAATTTTAAAATGGACGATCCATTAATTCAACTGTCCGAAGATATAAATGGATCGATTTTTTTGATTTTTACTGGAGAATGGGAATAGATGGACTTTCTATAGGAACTATTTTACTGACGGGATTTATTACTACTTTAGCCACTTTAGCGGCTTTTCCAGTTACTCGGGATTCCCGATTTTTTCATTTCCTGATGTTAGCAATGTACAGCGGTCAAATCCGGTTGTTTTTTTCTTCTCGGGATCTTCTACTTTTTTTCATCATGTGGGAATTAGAATTAATTCCCGTTTATCTACTTTTATCCATGTGGGTGGAAAGAAACGTCTGTATTCGGCTACAAAATTTATTTTGTACACGGCAGGAAGTTCTATTTTTTTATTAATAGGAGTTTTAGGTATAAGTTTATATGGTTCGAACGAACCAACATTAAATTTAGAACTCTTAGCTAATAAATCCTATCCTGTTACACTTGAAATACTATTTTATATTGGATTTCTTATTGCTTTTGCCGTCAAATTACCGATTATACCTTTACATACTTGGTTACCTGACACCCACGGTGAGGCACATTACAGTACCTGTATGCTTCTCGCTGGAATCTTATTAAAAATGGGAGCCTATGGGTTGGTTCGAATCAATATGGAATTATTACCCCACGCTCATTCTATGTTTTCTCCTTGGTTGTTGGTAGTCGGTACAATCCAAATAATTTATGCAGCTTTAACATCTCTCGGTCAACGTAATTTAAAAAAGAGAATAGCCTATTCTTCTGTATCTCATATGGGTTTTATAATTATAGGTATTAGTTCTATAACGGATCCTGGACTTAATGGAGCTATTTTACAAATAATTTCTCATGGATTTATTGGCGCTGCACTTTTTTTCTTGGCAGGAACGAGTTATGATAGAATTAGGCTTGTTTATCTTGATGAAATGGGTGGAATGGCTATCTCCATTCCAAAAATATTTACAATGTTCACTATTTTATCGATGGCTTCCCTTGCATTGCCA
+
IIRMNJIIOJJGFILGJHHISSMLRSRMKQLMGKJHLISLOIJKMHIQIFGHGHLOIGHMSOIKJGLLIJKLSJSQKSSSHSHJIKJKSSSSKJSMKHGFGGIFIHGKHGIHGHPOSSSHKFFMLSNINRSSSNGJKCSB><JSSSJJONKLFIEGGD@HI7GSKLOGHLOKNLRKRMH>=>>>KIIGGLGLHHHHIPKLSPMJNMNHJKPMGFHG?CFGH2-?=?CAAAA@65333;;=AGHKGNPSKRKHKSRMMNKKJNLSJLJIFLHHJGIKFIGEFLFIKGINKKSIGDEC@?655559:@GDCCB>>@FIHKMHIOGJHHJHKSPOJPNOLOSPLKSJNNLIISM><<=DBHIIFFGPSHLJSJKMFISIHKMGMA@>::4))*7;89=>>>,,,,,:CDG@:99>EFEA@@ACJGGIGHIKMKFHIHHSNJLHIJSPPKMIILJIHJGHGHHHFEIEEDFJIQJBBBCCA<98:8GKIHNKILHJIJMHISSSMKHQLOBCCBABFACEGFGCIPASRSLH?>?AIMIGHJLOJISIOMSJSNSIGH@??9,,,+'%$$%',,--,--A98634?BBEDHFOSLIMIDEDJNSSQKSJNJJQLQISSJNGFECAAA?@B,,B,.EC<C>>>==BAA:A62..-.,,*'**)*+,2;@AKHLLOJLLKLKMQSNHJQJJJLQIIOGLIKGSHM==+++**+558;;=>CFDSSSJSKGGKILPJMHJELKMJSKKLKKKKMIKKGGOHGEAAABDGOGIIPJJKJMRMNSPHEGMJHEFFFJRSIIMJHHJMMLPIOSLKKJLIFGJKJSMQOJOJLPLJSSSMQJKSIHOSRKNMSONIJQKSNQKHIJQNKOKMSHSLFKKIGJLPMHA@EB70//./7PPPSSSSKJHQSLJNSINSKMSJSSSMRJLKRPJOPNSQNKJSLLM8222?BLPLOMMMLKIJMSNSPHOKKLIMJMHKHJIIKSOSSOLKNGGG>>>GHKKIGKLGIJHKKINJJNNNJSLMJSILSMJHGIMLLMMLPSSMSNSRSORLONSJSSKJGLSIKRSHMIKLSKSJMKOOLSOSKSKJJSLSOSKMPMEHNFLEDLSSSLRSMJOJMLJKKMSSSKSSRRSOLJF@?@@ASMPKKJJHNKMHKNISOJSSSPNSJJISOSSSOSOSQOSOSOSOSRJISSSMRJQKLMSKOSSJMIJJJSLSSONOQISSMSQPJLPNLSHJJFEGESSSSPMJFEKKSKNLKLQNJROOSSSEGFJOHPSNOSOSSSLOSRMJSLHLNKSMSMJKNJSNNSJLIKSKOMS9:HLNIJJHJFF33333IGGGMQSOSNJSSOGCSHHIJJSSKORSKSOOIQSROSSL
@4286_45CNXP_2
CGTACGTATTTTTGGCCTAATTCTTCTTCTGATGATCGATTTAACCTCTGATCAAAAAGATATACCTTGGTTATATTTCATCTCTTCAACAAGTTTCGTAATGAGCATAACGGCCCTATTGTTCCGATGGAGAGAAGAACCTATGATTAAGCTTTCAGGAAATTTCCAAACGAACAATTTCAACGAAATCTTTCAATTTCTTATTTTACTATGTTCAACTCTCTGTATTCCTCTATCCGTAGAGTACATTGAATGTACAGAAATGGCTATAACAGAGTTTCTGTTATTCATATTAACAGCTACTCTAGGAGGAATGTTTTTATGTGGTGCTAACGATTTAATAACTATCTTTGTAGCTCTAGAATGTTTCAGTTTATGCTCCTACCTATTATCTGGATATACCAAGAAAGATATACGATCTAATGAGGCTACTATGAAATATTTACTCATGGGTGGGGCAAGCTCTTCTATTCTGGTTTATGGTTTCTCTTGGCTATATGGTTCATCCGGGGGAGAGATTGAGCTTCAAGAAATAGTGAATGGTCTTATCAATACACAAATGTATAACTCCCCAGGAATTTCAATTGCGCTTATATTCATCACTGTAGGAATTGGGTTCAAGCTTTCCCTAGCCCCTTCTCATCAATGGACTCCTGACGTATACGAAGGATCTCCCCACTCCAGTCGTTGCTTTTCTTTCTGTTACTTCGAAAGTAGCTGCTTTAGCTTTAGCCACTCGAATTTTCGATATTCCTTTTTATTTCTTATCAAATGAATGGCATCTTCTTCTGGAAATCCTAGCTATTCTTAGCATGATATTCGGAATCTCATTGCTATTACTCAAACAAGCATGAAACGTATGCTTGCATATTCGTCCATAGGTCAAATCGGATATGTAATTATTGGAATAATTGTTGGAGACTCAAATGGTGGATATGCGAGCATGATAACTTATATGCTGTTCTATATCGCCATGAATCTAGGAACTTTTGCTTGCATTATATTATTTGGTCTACGTACCGGAACTGATAACATTCGAGATTATGCAGGATTATACACAAAAGATCCTTTTTTGGCTCTCTCTTTAGCTCTATGTCTCTTATCCCTAGGAGGTCTTCCTCCACTAGCAGGTTTTTTTGGAAAACTCTATTTATTCTGGTGTGGATGGCAGGCAGGCCTATATTTCTTGGTTTCAATAGGACTCCTTACGAGCGTTCTTTCTATCTACTATTATCTAAAAATAATCAAGTTATTAATGACTGGACGAAACCAAGAAATAACCCCTCACATGCGAAATTATAGAATATCCCCTTAAGATCAAACAATTCCATCGAATT
+
MLIJINMMSBBFE@@AEKLLGHRSQLKSSLPOSKKLJMJIMQLPJIHHOHKKIISLLMNOGJIIKLSSSPMNKKJQMQJSKJIKJKIHQHIKPLKKMILMLKMPIHSSKHLRSLMLQJNJKKLMMJSLGSFIHKMJSIOLJLKS>;;1-,**--.)>??@IKIJSJJDFFDFFFEHLKKLIKIIGILLPKIJQIKIOKMOSKSQMSJJMQKHHHJ?>IMOLSILPSGGFKGJJKJNRNOQKOKEFFHFLHHJGIGGKGIG8*KJLLIHHIGGJHEEEEDKNKNMNIHJGHIMLILHIJKHGBA;,+++,@BIHHH=9999A??>@ADEJIGECCBAEFLHJGEEFGGGLMIMJKIKHNJKHEDDEDGKMNLSRKSJIMKIMJIMIHJJMNJIINMIIKJLIHGB@DEEJGIGKHFDA@AABEFGGGFFGFGGECCCCCEEEGGIHLJKJQISHHIHHIJGFCDCBBEGFGHGFEA@@ACCEEECDFDEHFE>>>>=>,+))*:=>?>?>>>CJHNGHFGJFJIEDECCB@@@@@?@@::::;DC@@A@?00001<>==>@BBA@?;643-++,(-=AACBGDC@66:70---.0/./)))*++/<=;;<<>AECCCFEEFE=@@?613<2)''(((./(()==BB@@B@@?@@ABDDA>>===?<;<=ABB77323++,<::9?HJIPKJMSBLIA>@@>GQSSHHNPIIMILSIHFHHGEHPSJJSFIIESSPJMLKHINKPJSICCB?CF6677=988<FHFSLKLJNLPJGNJSJRHBBAA@2100048;FKJKEKCCCEHIGDDC<<@@@?B>>:;86531/**))&(())DIIEDCCBBHMECEDIIFDLGGBCABADA<*)43345=<>>>?@CKISIKMHMKISMKLJKJKSMISMSMLPSLSPJNJKNJSKLSSJKIPHGHJJOHHGGHIMLKNLSOMHPKPRPJKIKSKLMMJQMLQSNIIJPHISEINSOSSSOGGGLFSSSSSSOKLSSQSJGLIKSKNOSOSLNQLGFD=>DKISLJKNNLMMOMSJJKHOSSMSHPSLKNKLIHPIGIMSSJKFHD<;<;A?ABBMJNPMIGI.CFSLHIFFHJHPSJKOMLCE::;EIHLJLPSQMSLKKMGFEEGIJEKJSSSJLLSSSJLOSHHMLHHKJLLQSLLMNLNHOOIPNQLLLRLKMSSMLKGMSHJEDEEAAA@ACAA>:::<6*%%%%')(&&'('):ABIMNJISMKKEE@>?@HHIKJIDAADCA??;<?<=???BCH;::::HFHHJKING<=>93-23345575556574100018?@C@;3?D++DFFEEFFD=:=<55555FGHFH
@4287_45CNXP_2
GGCATGCAAGGGAAGCCATCGATAAAATAGTGAACATTGTAAATATTTTTGGAATGGAGATAGCCATTCCACCCATTTCATCAAGATAAACAAGCCTAATTCTATCATAACTCGTTCCTGCCAAGAAAAAAAGTGCAGCGCCAATAAATCCATGAGAAATTATTTGTAAAATAGCTCCATTAAGTCCAGGATCCGTTATAGAACTAATACCTATAATTAAGACATATGAGATACAGAAGAATAGGCTATTCTCTTTTTTAAATTACGTTGACCGAGAGATGTTAAAGCTGCATAAATTATTTGGATTGTACCGACTACCAACAACCAAGGAGAAAACATAGAATGAGCGTGGGGTAATAATTCCATATTGATTCGAACCAACCCATAGGCTCCCATTTTTAATAAGATTCCAGCGAGAAGCATACAGGTACTGTAATGTGCCTCACCGTGGGTGTCAGGTAACCAAGTATGTAAAGGTATAATCGGTAATTTGACGGCAAAAGCAATAAGAAATCCAATATAAAATAGTATTTCAAGTGTAACAGGATAGGATTTATTAGCTAAGAGTTCTAAATTTAATGTTGGTTCGTTCGAACCATATAAACTTATACCTAAAACTCCTATTAATAAAAAAATAGAACTTCCTGCCGTGTACAAAATAAATTTTGTAGCCGAATACAGACGTTTCTTTCCACCCCACATGGATAAAAGTAGATAAACGGGAATTAATTCTAATTCCCACATGATGAAAAAAAGTTCGAAGATCCCGAGAAGAAAATAATCCTATTTGACCGCTGTACATTGCTAACATCAGGAAATGAAAAAATCGGGAATCCCGAGTAACTGGAAAAGCCGCTAAAGTCACTAAGTAGTAATAAATCCCGTCAGTAAAATAGTTCCTATAGAAAGTCCATCTATTCCCATTCTCCAGTAAAAATCAAAAAAATCGATCCATTTATAATCTTCGGACAGTTGAATTAATGGATCGTCCATTTTAAAATTATAACAAAAAGCGTAGGTCGTTAGAAAATTATAAGATGCAAATGCATATAGTATACCATTTATTGACTTTATTTCCCCTATGCGGGAGAAATAACATTAATGAACCAGCAGATATTGGAAAAACAACAATTATTGTTAACCAAGGAAAATCATTCGTGGTAAAGACAAGATACACCAGGTCCAAAGAACGCGTACTCAAAAAAAATATATAAATAAAAAATTTTTAACTTTTTTGAGTACAAGTACTTGTCAATAAAAAAAATAAAATGTATTCCAAATTTATTCAAATGAGGTTTTCGGTAACGTATCAATAAGCTAGACCCATACTTCGAGTTGTTA
+
LRSPJSSPMSOQPRSJSLJNGGHFSJMLGEFEGQLNSSPKMPLKQRMJNPMEQPHNSOMOPQISGB@96669@><@A2)*CADFHEFHJNSSLRSIPGHGE<<53''')((('((,,>ADEB867668:>>B;:99<LFFGEFEJHIJNRJMJGJHLNNKMKSSSLSPSMKSNLSSE?77?JSMONJNSMSSQKRNSSSIIJMGEGGNKOQSMSA@A=*%%&'%%&689<<<=SJMPQMRLSIKLISKMSIFIED61/<7779?=:;;<IMSEIC>LNJMLQQLPNSSQLJSNNSRSONLJNLPLMMKSMSSMSSSMSIKSMPNILSA>BI@>>FPLOSOLJNPQISNPRJLSLMKLIOOSQDDBCEKKNNSNIEGGHKIQJSSPMJRLJJNLMKKOSSSPSNMLSSOPOKMSNSOSLQRSKSMSSPMSPNSLSPQSNLLSLSQNMLMLISMHPSOLSPPQLSPPMSKMSSKNLRMOQLJIHPLKSOKSPMSLQINIGISSPPSQSSKOSNQMSLJHIJSJJSQNSC@<:/.../EFIHIGIKISKSSKPKOKSMSMSROQJNNLNLRSPSOSSSRSNSLSPS21111DFEECCCBDIJED7888<CCCCHHGFHGSPKQKLJNSMKSJMMNSSOJJKJMMSSMNSSSSNSLSOKSQSPJPSJJKJSMMHKLSJLOLSKSLPKJKOSNSMSKSLKJLKHQNIKGGILJNSONKRJJSSLMIRNSOSOPNLNMINLISLSLHLOLIQNF;<>?@?=2/,())**8>>>C>@IEJMKSSNSKSKKIMJJSKKOLOOGHLHJLIGJLKQJJNINGKGLHILNFDFGGKHIQIHQSMOSLLSJQSKFGMILILKMHOD@>943444(&&&&)()45455=<>LDBBBBBNGKJGLHKLJKHHRSRLOHJMIKKLQSHI=<84544:56HHOJSNLPKHSNLSIDFKKSSPINHPRPHOOSSSSNSNRLOSQSLPOOLLORQSSSNJQKSSNISKKKLHSGEDDENLNQNLIJJOOSSNRLOLNNHHGG>:95(('''''(*7:?ACC@+****,EGHHQFGKJIIKSMSSSSSISONFLI>HD;6:;;IMNOKNJRPKPLJSLSNLOJMJKSJSSLJMSOMMPMNSSPSSKLOLKJGIQSKSSLJSLJPKM@@SLNSIOMKOJIILLKSOSSQJGHJFIILNPSJILILJGPJJJJJHKISNJHHEIPSSSNJHGHGIJIHJIHJKMFMLJGHHLKNSSSC=<=6/,+,,,,,<<=EA@A@AFKJSSRSIIIKPLHHGMKJIKJRLMGGGFEHIJKFJFFFHIPFEHEGGGIILJQIJJRLJIGEEDDEFFGIGHFFFDEEIIIN
@4288_45CNXP_2
ATGCTAGCTTTTTGGCCTAATTCTTCTTCTGATGATCGATTTAACCTCTGATCAAAAAGATATACCTTGGTTATATTTCATCTCTTCAACAAGTTTCGTAATGAGCATAACGGCCCTATTTTTCCGATGGAGAGAAGAACCTATGATTAGCTTTTCAGGAAATTTCCAAACGAACAATTTCAACGAAATCTTTCAATTTCTTATTTTACTATGTTCAACTCTCTGTATTCCTCTATCCGTAGAGTACATTGAATGTACAGAAATGGCTATAACAGAGTTTCTGTTATTCATATTAACAGCTACTCTAGGAGGAATGTTTTTATGTGGTGCTAACGATTTAATAACTATCTTTGTAGCTCTAGAATGTTTCAGTTTATGCTCCTACCTATTATCTGGATATACCAAGAAAGATATACGATCTAATGAGGCTACTATGAAATATTTACTCATGGGTGGGGCAAGCTCTTCTATTCTGGTTTATGGTTTCTCTTGGCTATATGGTTCATCCGGGGGAGAGATTGAGCTTCAAGAAATAGTGAATGGTCTTATCAATACACAAATGTATAACTCCCCAGGAATTTCAATTGCGCTTATATTAGTCGCTGTAGGAATTGGGTTCAAGCTTTCCCTAGCCCCTTTTCATCAATGGACTCCTGACGTATACGAAGGATCTCCCACTCCAGTCGTTGCTTTTCTTTCTGTTACTTCGAAAGTAGCTGCTTTAGCTTTAGCCACTCGAATTTTCGATATTCCTTTTTATTTCTTATCAAATGAATGGCATCTTCTTCTGGAAATCCTAGCTATTCTTAGCATGATATTCGGGAATCTCATTGCTATTACTCAAACAAGCATGAAACGTATGCTTGCATATTCGTCCATAGGTCAAATCGGATATGTAATTATTGGAATAATTGTTGGAGACTCAAATGGTGGATATGCGAGCATGATAACTTATATGCTGTTCTATATCGCCATGAATCTAGGAACTTTTGCTTGCATTATATTATTTGGTCTACGTACCGGAACTGATAACATTCGAGATTATGCAGGATTATACACAAAAGATCCTTTTTTGGCTCTCTCTTTAGCTCTATGTCTCTTATCCCTAGGAGGTCTTCCTCCACTAGCAGGTTTTTTTGGAAAACTCTATTTATTCTGGTGTGGATGGCAGGCAGGCCTATATTTCTTGGTTTCAATAGGACTCCTTACGAGCGTTCTTTCTATCTACTATTATCTAAAAATAATCAAGTTATTAATGACTGGACGAAACCAAGAAATAACCCCTCACATGCGAAATTATAGAATATCCCCTTTAAGATCAAACAATTCCATCGAATTGAGTATGATTGTATGTGTGATAGCATCTACTATACTAGGAATATCAATGAACCCGATTATTGCGATTA
+
JSHNSJOSIHSSIHJPSMMSIMLIMSHMOLRQSKMSLHKHLJMFNOMKKDDCE@CHGSJKJJIOSKMLJGFNLPIHKGHGLJSMRSPJNOPGKHSEEGFFJIILIIHHFDF/..../'&&&&&&&'*::;89??@>731(''''(*8FIFIFA>===EEEHLJILNKIIHMEKIQHIKINLNPSIISLPSLNMJLKHRLMNSLSSQNMSRLOKJIHEMOQSLLJQJKSMMSSNLKSQSMJJONKLKKNSKKGJMGMHSOHJPLMOOINNSLKRLSJSSKMLOQSMKLSOKKBBBCAHMLOSNOK<855587510000=>?LGGIKJJJQNHKJPHKHKIPJMIGRMLSISKOLLJLLHLPISIHMGOKMIKKDCEEFGSSQKSJNJSKJSJSMJCCDQNLLLIJNPPNQLQLFALGGGHLHOOSMKNJLHKNLMHLHLSPNJJOQJLMKLRPNKSLRKSPFSSSQMKSLLSMLQNSOKOLSHKHOQRSQSMLSSSJKJSHHJKIJNKSGHFFOMJSGIHFHIMPJSQLKSRMLKKSKSLKJKKPQMMRJHJISILMILMMJLSJKOONP@?>81CGKINLQOOKNSPSMMDHEFBC<'&&&&&((3000125>55566EEEBACEC>?E>FIMJIBB9>/,>A=DDEFIIOHNNISKNGHGHGGEGFLOROISFE611HJHHNLILJOKFCHFDCEEEAFQSNFJGHHFFGGGGFEEFGLKKB=CGGH;29?A11111HHIOSOLPSSJNSSNJMSLSJSISNSSORSMKSSJIQSMNIOSJRNLLSNHSSPRKLLSSLLPOGNOHHHBBHIHIKKNJLMJILNMSRSKSSQIILNQJMPSGHGHFFFBCBECCCCCIFIIHOKKSNMSSSSIIKKJSHNNKINPLKJLHSROLIQSKSKKKSKLOQKHQLLMHIMINMSMIHHHKSSSPMKKJKKMMHIHOQMHPSSNSMMKMIKGJ=676696665:9::>FKHKNSLMFFILNSMSSSRSMSSSOLJPNMSSLIRMRSSQSSKMNISKIJKSNSJPOKSPMSSSOSNKMLKSOJBDDGISJMNPOLHKKNMKSS@33999999ABGGIHDFA1+,:SSSPPMNQJQSSSOIJI?444HIOJOJNOOSSQQJSSJSOPBCCGDMKLSLHJISMQSRJMJKSSSIFEGGKMKQLMJNSIIOSIPLNISPNNIHH@ABBEJHNHIGICBCBBGOSKSKSSKPMKIJHHMKKSLOOMIMSPSQNOOSMJLSMLPNQMQOMSJKLKPLSJKRLKNPMGJLLNOKSJOMNMOLNINKMLLNNPKQJRKMNSOJNJMIHLNIHHCFISFJLSKLKJQLOISKKIHJGHHHHIIPJGKC@AA@@DGIHKOLRJGIISJNMJSMKKJOIFEJEKHNIIKPKLIIIJGFDFGIHJPHFEHEEJ
@4289_45CNXP_2
CGTACGTAAACAACTCGAAGTATGGGTCTAGCTTATTGATACGTTACCGAAAACCTCATTTGAATAAATTTGGAATACATTTTATTTTTTTTATTGACAAGTACTCGTACTCAAAAAAGTTAAAAATTTTTTATTTATATATTTTTTTTGAGTACGCGTTCTTTGGACCTGGTGTATCTTGTCTTTACCATGAATGATTTTCCTTGGTTAACAATAATTGTTGTTTTTCCAATATCTGCTGGTTCATTAATGTTATTTCTCCCGCATAGGGGAAATAAAGTCAATAAATGGTATACTATATGCATTTGCATCTTAGAACTTCTTCTAACGACCTACGCTTTTTGTTATAATTTTAAAATGGACGATCCATTAATTCAACTGTCCGAAGATTATAAATGGATCGATTTTTTTGATTTTTACTGGAGAATGGGAATAGATGGACTTTCTATAGGAACTATTTTACTGACGGGATTTATTACTACTTTAGCCACTTTAGCGGCTTTTCCAGTTACTCGGGATTCCCGATTTTTTCATTTCCTGATGTTAGCAATGTACAGCGGTCAAATAGGATTATTTTCTTCTCGGGATCTTCTACTTTTTTTCATCATGTGGGAATTAGAATTAATTCCCGTTTATCTACTTTTATCCATGTGGGGTGGAAAGAAACGTCTGTATTCGGCTACAAAATTTATTTTGTACACGGCAGGAAGTTCTATTTTTTTATTAATAGGAGTTTTAGGTATAAGTTTATATGGTTCGAACGAACCAACATTAAATTTAGAACTCTTAGCTAATAAATCCTATCCTGTTACACTTGAAATACTATTTTATATTGGATTTCTTATTGCTTTTGCCGTCAAATTACCGATTATACCTTTACATACTTGGTTACCTGACACCCACGGTGAGGCACATTACAGTACCTGTATGCTTCTCGCTGGAATCTTATTAAAAATGGGAGCCTATGGGTTGGTTCGAATCAATATGGAATTATTACCCCACGCTCATTCTATGTTTTCTCCTTGGTTGTTGGTAGTCGGTACAATCCAAATAATTTATGCAGCTTTAACATCTCCCGGTCAACGTAATTTAAAAAAGAGAATAGCCTATTCTTCTGTATCTCATATGGGTTTTATAATTATAGGTATTAGTTCTATAACGGATCCTGGACTTAATGGAGCTATTTTACAAATAATTTCTCATGGATTTATT
+
///9;DDCFHGMGINSJSIROPLJLLOONKNIKKINIMJKSGILHHJIFBBBCJSNREISSKJSHHIHHKILJJKIIMSLLSMSMFENSSSSOLNKSRRLLMIOHFIMKKSLJIGISSQIJFGJSQSHGCSSNONSOSJRGPAFDIKKSFCBCCG==<==>=A:78JLLSJMSJQPSMLNLSLILSOKSSILSNQJHMHSOOQMLOSMONSOPSSLJQSMSOSKLPKNORSKSSISSJMHNSSMOQKKIHOJSMIOOSSOLJSNKJNGMLMQMSNJLHEBB?44449<2GEHKHSIHIGIMJSKOOMMNNSJNKIIMSIGJEHSQSMIRPOSNMLSSKLMJSLQIPJSPNISSLJSSOKHJJJJKIJJPLNLNLMFHSLLMINOLLLSKMKKIQQKMPKMLPLHLJJSSSSFDEBDLSNHDEFEJSLIHPKPPISKKLJINKJSSJOKOKLSPKMMHSPSSOLLHRGFIHFLSSMLNIQSRJJSSLJSNGFLLMIPSMLLJOIJF50027AABCBGGNLLMKILIIFSISSLJSKNOKJIIPLLSOKJKJLJSOQIKQHFLB9777@@@@ASKGKJMQSIAA@?@AAKFQQQJNFFEERSNF900/////..22JCB<;;;;<=>CH<<G<<@@CSECC??@@SMMOSOOSQKJMQKMQOKSNOSQOSNMSLSSSOMSSISNMJJKKRMMKKMSKQSKMOKRSJMSKLQMOSMPKPMNOSSSOSPSSSRSSNKSRNNJSRNLKSNJOSSLSQLSKRRSSQOSEKSHNQNJLJILSLKOSMIKMKGMJNLSOPOMSSJNMNSSLORLRQMSMSKLKNSINSQNLMOSNSQSRMSNPSPOLOSSSNSSRNSSSSOKPOSMAAASSNKOPJQSRPMSKISSPLKSLKSRPOSPLSSKIEJMPKKPSSRSPRSSOSOOMOLPKMSKSMSNJRSSQNMNOSSPOQORLPLSMJJEFDLSSNQJSJLPNSKSKMKSKKQSOJJKLOKMNNSMSPMSLSSHFECCB@>AACJGHISISIKGIJMSLNOLOSPSMSSSSSQQSORRNNSIHSJIQPSSOIRRMORMKONMSSKSNKRPPJSMPSQOSSMOPKROSPKQSNONNSSMPSSLRMMJLSSJKSKLSJJSSSMSQLOLSMSOSSSOSQLJSJSMRSMSKQLMSSKOQNJJMJNJSLOSKOMLISSNROJNSIJKMHKKPOSSLSSNQONOMLPSQMLKSSLLSK
@4290_45CNXP_2
AATCGCAATAATCGGGTTCATTGATATTCCTAGTATAGTAGATGCTATCACACATACAATCATACTCAATTCGATGGAATTGTTTGATCTTAAAGGGGATATTCTATAATTTCGCATGTGAGGGGTTATTTCTTGGTTTCGTCCAGTCATTAATAACTTGATTATTTTTAGATAATAGTAGATAGAAAGAACGCTCGTAAGGAGTCCTATTGAAACCAAGAAATATAGGCCTGCCTGCCATCCACACCAGAATAAATAGAGTTTTCCAAAAAAACCTGCTAGTGGAGGAAGACCTCCTAGGGATAAGAGACATAGAGCTAAAGAGAGAGCCAAAAAAGGATCTTTTGTGTATAATCCTGCATAATCTCGAATGTTATCAGTTCCGGTACGTAGACCAAATAATATAATGCAAGCAAAAGTTCCTAGATTCATGGCGATATAGAACAGCATATAAGTTATCATGCTCGCATATCCACCATTTGAGTCTCCAACAATTATTCCAATAATTACATATCCGATTTGACCTATGGACGAATATGCAAGCATACGTTTCATGCTTGTTTGAGTAATAGCAATGAGATTCCCGAATATCATGCTAAGAATAGCTAGGATTTCCAGAAGAAGATGCCATTCATTTGATAAGAAATAAAAAGGAATATCGAAAATTCGAGTGGCTAAAGCTAAAGCAGCTACTTTCGAAGTAACAGAAAGAAAAGCAACGACTGGAGTGGGAGATCCTTCGTATACGTCAGGAGTCCATTGATGAAAAGGGGCTAGGGAAAGCTTGAACCCAATTCCTACAGTGATGAATATAAGCGCAATTGAAATTCCTGGGGAGTTATACATTTGTGTATTGATAAGACCATTCACTATTTCTTGAAGCTCAATCTCTCCCCCGGATGAACCATATAGCCAAGAGAAACCATAAACCAGAATAGAAGAGCTTGCCCCACCCATGAGTAAATATTTCATAGTAGCCTCATTAGATCGTATATCTTTCTTGGTATATCCAGATAATAGGTAGGAGCATAAACTGAAACATTCTAGAGCTACAAAGATAGTTATTAAATCGTTAGCACCACATAAAAACATTCCTCCTAGAGTAGCTGTTAATATGAATAACAGAAACTCTGTTATAGCCATTTCTGTACATTCAATGTACTCTACGGATAGAGGAATACAGAGAGTTGAACATAGTAAAATAAGAAATTGAAAGATTTCGTTGAAATTGTTCGTTTGGAAATTTCCTGAAAAGCTAATCATAGGTTCTTCTCTCCATCGGAACAATAGGGCCGTTATGCTCATTACGAAACTTGTTGAAGAGATGAAATATAACCAAGGTATATCTTTTTGATCAGAGGTTAAATCGATCATCAGAAGAAGAATTAGGCCAAAAAGCTAGCATA
+
JSKNSSRNSMSJOILMQSJSSSQLSSSMMNSOKSOQPPOLRLHIJLOKLRJOPOLSSKKLLLNPJJ>::;;<EFIHFSHHJMMDRHIIBFA889DFLOOSSSSMSPINSMLSNPSSJLLMISRQKNSQSMSPS<:::9BBCDILSLMMLKPLPKQLRSSPOSRKLMSJINIILPNSKKRJHSMIFOJFEHFB52/.,-/0EFIRILMJHFHGDPSNLSIGHSSRMSSGLMGJKSLSMQLOKOJBBSMQOMOSOKSSSSSNKSIGOOLOKMJKSOIKLSSNKMNSNSSSIMNNRSKSSNSPSQSJGJFDCOSSNEDDDFNCEICSIMJIIKGDAEAEFEC?A?ACDGCJIFGMSKNSOSKKNRSNJILQLLMMSRSJIDCBCBC@;;;<GEIAABBCILLPMMNSJSPMNSGIJJKLNLLOOPSNKIIJNKJIJSOSLSLJKRPOSSLSSQSSPSSSSKJSMRSMRLKSKSSLPMNSKNQSNPSOOPSLHNNRLJLPJMKRNMNLMSSQLOOGKOKLMSMMSQMLNOMJLNSSFDDDDFEEEFKMRSMKKNLNIKLGHJLKJSSONLSJIIGGFNJL=<;::://///HJISMLIJQKKOMIKKHIIGIJSJHJNCRFABBBLPMQSIMJKQKLKSRKNGIGFHGKIHIIPSSSSKLJIGMEFFFGKIIHJGFIHJMHMKMNIGJLJMRPHSGHHJILGNKSIIKL?=>>BBEIQSHSLKSDEEEESSONGH:>CALCD?>>>?BIIJJKJKKKIJICA;;EGFKJKRSHFKJJMSHMLHIISRFE<0,,-041GGIJISSLKPLLJHJMKMLSKNIGHGIHKKGGIMMSKJIHHJKKMLPKIMKHJKJKQNLPLSSKSKMSSMKSLLMKGGHJMPJHFCBEIKQKLSMSLOSCA8766HNILSNIMSREEDDDKEHSSRSNSKKKSIIGFDD>B@?10///21///,,.00018925@DCDHJJLMNJIJSKJHINLOJIILLIKRHKNLIKHKSJSB623???HOSLMNSKQMKMLKOSSSKNSSSLKIIJJFIMGIKPLJJKGIJILSSLOMIILLKLSKRMSLOPSKHIMGEIIHSMPSHFEFILSSQJLNQNMHNSJQLSHSLLSSPLKSLJNNSQLSPSMMMSRLKSMQLKHJPHROSSQSSKSMLNIIKNJJGNJJSIFF@===?ACDCCHNSLSJMGSIG3---DGGGGFEHGIJNJDK@ABAGABGGHKGOHFGIIHMNOIMGC>+))))58BGDFIJFGSKIDIPNHLJHNA@@7778;@CC=>@B?3**GGFKJILIHGHHKGSORIMILIJLHKGMLHGLHJLMHMSIJJSLKHIJMJKLKSIMNLNNMNHKKIHJJLKKLMSJJSOIHHLIFFHE?===<@A?A98899=>=@>>:<=EFFHJIMLJIJHGFGG
@4291_45CNXP_2
TACGATCGAACAACTCGAAGTATGGGTCTAGCTTATTGATACGTTACCGAAAACCTCATTTGAATAAATTTGGAATACATTTTATTTTTTTTATTGACAAGTACTCGTACTCAAAAAAGTTAAAAATTTTTTATTTATATATTTTTTTTGAGTACGCGTTCTTTGGACCTGGTGTATCTTGTCTTTACCACGAATGATTTTCCTTGGTTAACAATAATTGTTGTTTTTCCAATATCTGCTGGTTCATTAATGTTATTTCTCCCGCATAGGGGAAATAAAGTCAATAAATGGTATACTATATGCATTTGCATCTTAGAACTTCTTCTAACGACCTACGCTTTTTGTTATAATTTTAAAATGGACGATCCATTAATTCAACTGTCCGAAGATTATAAATGGATCGATTTTTTTGATTTTTACTGGAGAATGGGAATAGATGGACTTTCTATAGGAACTATTTTACTGACGGGATTTATTACTACTTTAGCCACTTTAGCGGCTTTTTCCAGTTACTCGGGATTCCCGATTTTTTCATTTCCTGATGTTAGCAATGTACAGCGGTCAAATAGGATTATTTTCTTCTCGGGATCTTCTACTTTTTTTCATCATGTGGGAATTAGAATTAATTTCCGTTTATCTACTTTTATCCATGTGGGGTGGAAAGAAACGTCTGTATTCGGCTACAAAATTTATTTTGTACACGGCAGGAAGTTCTATTTTTTTATTAATAGGAGTTTTAGGTATAAGTTTATATGGTTCGAACGAACCAACATTAAATTTAGAACTCTTAGCTAATAAATCCTATCCTGTTACACTTGAAATACTATTTTATATTGGATTTCTTATTGCTTTTGCCGTCAAATTACCGATTATACCTTTACATACTTGGTTACCTGACACCCACGGTGAGGCACATTACAGTACCTGTATGCTTCTCGCTGGAATCTTATTAAAAATGGGAGCCTATGGGTTGGTTCGAATCAATATGGAATTATTACCCCACGCTCATTCTATGTTTTCTCCTTGGTTGTTGGTAGTCGGTACAATCCAAATAATTTATGCAGCTTTAACATCTCTCGGTCAACGTAATTTAAAAAAGAGAATAGCCTATTCTTCTGTATCTCATATGGGTTTTATAATTATAGGTATTAGTTCTATAACGGATCCTGGACTTAATGGAGCTATTTTACAAATAATTTCTCATGGATTTATTGGCGCTGCACTTTTTTTCTTGGCAGGAACGAGTTATGATAGAATTAGGCTTGTTTATCTTGATGAAATGGGTGGAATGGCTATCTCCATTCCAAAAATATTTACAATGTTCACTATTTTATCGATGGCTTCCCTTGCATTGCCA
+
HPKFGEF?@@ABEKIIKKHGHHJIFFGFFB@?@@ABI@?@>854.,,-?@CGGJIJGEHHMIJLLHMLJHSSLJKINQJSSSMEHSSKSSSSOMJSQMIGIIIJO<<<<>@22113II;9622BIGFABCKKIHMSJRKJHKCDJSSSSNOJOLSHGEHFFIB?<>?CEGGGROSOSKSJJIJMKKKKNOHIOLISJSLSOPNSKMSSQISQQMLMMSKINSNSKSMKPRJHLKLLSSHQLMQSNNLSOSSLKIFSNKMODSQNMOSLIOSILRQMOSIJGGIGMISNSLHJILJLQNISKJKJNHJHLQMPJMGIJMILMSSRRNKLIJKIINSLNQLLNPSSSKOKMLIMSRKFFFGFSKLGGHGSRMLMIKKIIIINKSLKIJNKSKSKIRLOSSMPHIKNLISSKSSNGG@KSNOLSQOJKLOJJLJIKISMKHIKLKJMHJSLSSIGHNMKLKMSLNMOKMJEFFEFJPOKNQRIHFEJJIKGGHKHMMKKG@@@A@B>8<>CCEKHKIECDCBACBCCGIFCNJSSMIGJOJLIFILGMRJJPNGSLIJGFFDCCDDDFJHEDCCDDFMIIJKSJCB@>>@CGDGHIIIIE@<SSSPMIRJJLIFILFEHFFJFFFFFJJJHGFDAABCGKGF@>>==A>FCKIGLNKSJMJLJDPJILRSKQSNRQSKHKLKNMLSKJIILJMNMMLJSKKMSMMPQHDCGFJLSLIKMNLLSSSSNPKJRKKMJOJSGSKNNIMGHHFGSJLHOMJMPSKKGLKMJMLQKJILIOKJLLSSJLSSLKLKIJMNSRORIOSOKPNSKKNPLMNMKPLPMLIJOMSMJJL88888SKOKOSKJJSPRQLKKFFDEDHJKOJIHJPPSMPJIOPNINNKLKNJMIJLQSPSSNMSQRSOQMLKKIKIOSLSSSJSOPJOOSMOSRMLJNIIJPIKPSIQMKMHJSPMNMSNSSRKRJSFSSPKRISMORSKSILOMLMOLSNDHHFHKGGGLNJSSHNQPKSSJSLKJONPKMSMKGJHKSJSNKSRSSKQPSOJSMOOJMMKMMSSJINOSEABBAELJIJKKSSSMMNLSSSLSSSRSMSISSOKOPLSSLJLJNLMSISORNKSOLIMLKJSQSQRSSSPSNOPNORPMSSSJOPSNOKMIRLSMJNSLOLQSSMRSSSNMKMSPSNKRSRSSLSKKLSSSSNOQSSKOSSIJLNSMKJMSMNPSSJSKSSSQSSSMSKKPSSLKQGBJLSSOSSIHSSJSHKJNIGNOSOMSOSNILKPLSNPKONLLLKNQSSOLSKMNNJKMJSRLIPSMNIIJSLOQJEESPJHLIQSJGHKGDEHPMIINHMKLKLSSKRIHFIJHJJKJMJJHLIKLKIJPNO
@4292_45CNXP_2
GGCAATGCAAGGGAAGCCATCGATAAAATAGTGAACATTGTAAATATTTTTGGAATGGAGATAGCCATTCCACCCATTTCATCAAGATAAACAAGCCTAATTCTATCATAACTCGTTCCTGCCAAGAAAAAAAGTGCAGCGCCAATAAATCCATGAGAAATTATTTGTAAAATAGCTCCATTAAGTCCAGGATCCGTTATAGAACTAATACCTATAATTATAAAACCCATATGAGATACAGAAGAATAGGCTATTCTCTTTTTTAAATTACGTTGACCGAGAGATGTTAAAGCTGCATAAATTATTTGGATTGTACCGACTACCAACAACCAAGGAGAAAACATAGAATGAGCGTGGGGTAATAATTCCATATTGATTCGAACCAACCCATAGGCTCCCATTTTTAATAAGATTCCAGCGAGAAGCATACAGGTACTGTAATGTGCCTCACCGTGGGTGTCAGGTAACCAAGTATGTAAAGGTATAATCGGTAATTTGACGGCAAAAGCAATAAGAAATCCAATATAAAATAGTATTTCAAGTGTAACAGGATAGGATTTATTAGCTAAGAGTTCTAAATTTAATGTTGGTTCGTTCGAACCATATAAACTTATACCTAAAACTCCTATTAATAAAAAAATAGAACTTCCTGCCGTGTACAAAATAAATTTTGTAGCCGAATACAGACGTTTCTTTCCACCCCACATGGATAAAAGTAGATAAACGGGAATTAATTCTAATTCCCACATGATGAAAAAAAGTAGAAGATCCCGAGAAGAAAATAATCCTATTTGACCGCTGTACATTGCTAACATCAGGAAATGAAAAAATCGGGAATCCCGAGTAACTGGAAAAGCCGCTAAAGTGGCTAAAGTAGTAATAAATCCCGTCAGTAAAATAGTTCCTATAGAAAGTCCATCTATTCCCATTCTCCAGTAAAAATCAAAAAAATCGATCCATTTATAATCTTCGGACAGTTGAATTAATGGATCGTCCATTTTAAAATTATAACAAAAAGCGTAGGTCGTTAGAAGAAGTTCTAAGATGCAAATGCATATAGTATACCATTTATTGACTTTATTTCCCCTATGCGGGAGAAATAACATTAATGAACCAGCAGATATTGGAAAAACAACAATTATTGTTAACCAAGGAAAATCATTCATGGTAAAGACAAGATACACCAGGTCCAAAGAACGCGTACTCAAAAAAAATATATAAATAAAAAATTTTTAACTTTTTTGAGTACGAGTACTTGTCAATAAAAAAAATAAAATGTATTCCAAATTTATTCAAATGAGGTTTTCGGTAACGTATCAATAAGCTAGACCCATACTTCGG
+
SLKGBFEEGE99C;=HLMJJISKOMKSRKOPSISNOOSRRKJSJSJDEGELSKINLPOFEEGEISKKSNSMLFSSSMLMPSSSMLSKSJSSNKSRISSNSNNSPMJSSSOSSSB===::<<>DIMIISOISSOKLSMPSQSSLNQSQSSPSSKSOSSMOSNKSOSSLMSOSKJMMSOLKLMMRDCBCSHNMJSHE@@A@B@BAAAEIHHLNKSQJSSKSNSSOSLQJQLNSOSSSOMOSSLJSNKKSSLKQSLLPSSOILCCAPJNSSNQNSSSSMLSGMCSRMSJSROSMLPSSISLSSSPKSSSKLKSQMIPPLKMKKNISPKSOIIJSRMSMGHSOLLSPSHESJO88888SJKPOKLJSNHILHHISB@@@@DHHIHKKKSSJHJPIHKMSSHK<9<GFGJEIIIIQGHGCGDFIQQJSLPSISNNJSSJSSLKSLSINOLSSSLPISMQKSSQSSRSMSSMSSOSNLOMMJRSRSQSMRJLIMSHILESLKLFSPEHHJPSSLKGGHGFFFFNSQRRNNIKJJJJOLLSNNRMOPMSSMLPSMSSOHK@EJIHJHCEDCBCHHFJSJHHGEDDKJOSKMSLJOIIFHHGSLQQIPLSJRMJPERGHMMSISMOGOHSLIKMQNSSSNSSKSQSSSSONKJISLNOSMSNNGJILSHGSKIJMISMSSQPMSQIFKMKSF0///1122.....7<;=B?:@?@88779JHHGSGIFFFGRJJSKSNJB@@?@PJJJOJSJOHJIIJOOJFGESSSRSMHQONED@??967??AIOLNKJHLRJJSFHF;99::::HFIM87777LSPJQONIKMLJLKME?GG22223EFFIMPPSSRLHSGJHMLKLKQSMSKMRHISQQPJJHEJFGDEDDEEESJHGKKHIIIKLJIIJKSSOSSLLLKMSIGKJJLSNPIMKSSSROSPLSSSPKPBDIMICDNNMSGSRSSSSSIJSJKKLOSLSOJRORNJSKSSKSMRILKJKPSPJHMLJLLLGNKBSSMISQOMSSMSMLGGKSLLRHHGFHHIMLIIIMSSSGEDABBDLNISKMQLIJISSKRMKJQSSJLJILLMMSSSJPSSOJLMJMLLPMJRSOSINOMSOSNLQQKSNLLJKHJRNJLKSJMKSNSLQNLNSOQPKHGHJLSPSNPNOJOJJOOKSSJSOLNNJKILLHJKKISS;:;:LIGIQJLKNPKHLHGHIJJKHIGGHHKNGGJSSSPLGEFDCFGIIHJNLOQKHOJSOGHIFSKSEEED??>=<=>>?CBBKBA;98/,,,./2FGKHHHGEIKHGFEMIKQHIGFFHJIIBBAABHJIFEGEGIHGIHGGHEFGLMGA@@CCDFIHB@@+'%
@4293_45CNXP_2
AATCGCAATAATCGGGTTCATTGATATTCCTAGTATAGTAGATGCTATCACACATACAATCATACTCAATTCGATGGAATTGTTTGATCTTAAAGGGGATATTCTATAATTTCGCATGTGAGGGGTTATTTCTTGGTTTCGTCCAGTCATTAATAACTTGATTATTTTTAGATAATAGTAGATAGAAAGAACGCTCGTAAGGAGTCCTATTGAAACCAAGAAATATAGGCCTGCCTGCCATCCACACCAGAATAAATAGAGTTTTCCAAAAAAACCTGCTAGTGGAGGAAGACCTCCTAGGGATAAGAGACATAGAGCTAAAGAGAGAGCCAAAAAAGGATCTTTTGTGTATAATCCTGCATAATCTCGAATGTTATCAGTTCCGGTACGTAGACCAAATAATATAATGCAAGCAAAAGTTCCTAGATTCATGGCGATATAGAACAGCATATAAGTTATCATGCTCGCATATCCACCATTTGAGTCTCCAACAATTATTCCAATAATTACATATCCGATTTGACCTATGGACGAATATGCAAGCATACGTTTCATGCTTGTTTGAGTAATAGCAATGAGATTCCAATATCATGCTAAGAATAGCTAGGATTTCCAGAAGAAGATGCCATTCATTTGATAAGAAATAAAAAGGAATATCGAAAATTCGAGTGGCTAAAGCTAAAGCAGCTACTTTCGAAGTAACAGAAAGAAAAGCAACGACTCAAGTGGGAGTAGCCGTTGTACGTTCGGAGTCCATTGATGAAAAGGGGCTAGGGAAAGCTTGAACCCAATTCCTACAGTGATGAATATAAGCGCAATTGAAATTCCTGGGGAGTTATACATTTGTGTATTGATAAGACCATTCACTATTTCTTGAAGCTCAATCTCTCCCCCGGATGAACCATATAGCCAAGAGAAACCATAAACCAGAATAGAAGAGCTTGCCCCACCCATGAGTAAATATTTCATAGTAGCCTCATTAGATCGTATATCTTTCTTGGTATATCCAGATAATAGGTAGGAGCATAAACTGAAACATTCTAGAGCTACAAAGATAGTTATTAAATCGTTAGCACCACATAAAAACATTCCTCCTAGAGTAGCTGTTAATATGAATAACAGAAACTCTGTTATAGCCATTTCTGTACATTCAATGTACTCTACGGATAGAGGAATACAGAGAGTTGAACATAGTAAAATAAGAAATTGAAAGATTTCGTTGAAATTGTTCGTTTGGAAATTTCCTGAAAAGCTAATCATAGGTTCTTCTCTCCATCGGAACAATAGGGCCGTTATGCTGATTACGAAACTTGTTGAAGAGATGAAATATAACCAAGGTATATCTTTTTGATCAGAGGTTAAATCGATCATCAGAAGAAGAATTAGGCCAAAAATACGTACGA
+
QSIJKJLLSLQJNMLMKMEDCCDSPLSSSLQOLHSQKMOILSMKSORONSORKSRKSJSLNRNJRSMKRSMJSSLLLKJSODSKSOJMNSG9999>LONSISSLOQPLLMIPLSSSQNSOMRSPOSOMSQSMNLDFFKSHLFFHKMGLJJGMJMSSLSMKMNLMKLNKSQSSSSISOLKLNSQKHILMQNKMMNSONKLOKKNMSNSSJSISJNLKJIKOONOMSISQSSLSLJISFPHGG4=))MJJLMLPSLOPMJCA@@><FCC989:HSSNPNQGJOLKPKLNLOSOOSKSPILMQJOSSDJEFIIPKQKSOLOSAJHMJSSIEFGD?CGSSSSSSKGSRSSSSOKRSSMSSOPSPMSMLISJKSSSMPSQJM;:9:;EFGFJISHSFILHHSSSNOPJNSOIKK@@@@@KSIJSSPQMHMOLMLJKSMSOKISHKHHHHHGHKIMQSOQPLOJNMLJKLLMPLJSKKPOMPSPSSOJMKGNSSSKMMMJSLLNOSJLINKNIMINLMKKHOSJSKLNJNLISINNLHILGJHSOSLMOLMJLJKMJLJNSLHIKIIKNISIPGHGBBBC@D>>==??/-((,-IJJILHHEHEGKKGLGOHHHIKIOKIMGHHISLOOJHJJJJNSPMJQIQHFIFILHFEGDISLSHHHIJJEEGGGOJIEDDDEHHIJMKIOSFKMINQFLIKJHRSNIKIRJJGMHKLSKJHJLLISEHG<?A@<878842(&,%%%''&&(%%%%%'&%&&((6111@AHKSMSFNMRSHMHSJQJJISSMLIIGFJJKGGHJSMJMSKPJIJNILLQONOMKSMIKKKKPRKSKISPJHFGIKOQKLQORSPSNJLSSSPLSSMIKKLKSSSOSSOJKOKSMPSPMSRMPLF6666FHG==2100FFI????HOHQJOOSNJIMSNSKSNPSNSMOOPLHINLILRQSOLQSQFFGJK=:877HKKNSSSNLMOJKMMSMLQLMSMSJSNKLJSMJQRJSJMIKJL>FKHLHIRSNPNRINJPLMLSSQHSMLJMJOOKJHHHGMSOLSSPLJMKLSKKSOSOLPQLOSLPSOPLOKNKSIIRSPSOIRJNCB@IMSSNSNKSSSSSKMMPOISOJMMMQJSSKMSJISIJNMLQMSPNKLOSSPNIONMJNRSNSONKSHKJMMHJIPNNJKILKSSGMHMJNMSMLKSNKSJJQGFSMKKSJKIGNGSMKQOLLNMJJSNIRHJHKAHFEMMKRNJSMIHGJNOQSSNMKKNLIKSJSSSKPHPJKMKLNSKKMIIMLQSHOIGSILHHKJLNSLSNMSNHKJHGHG..../@*)))).+'''')-9<?ABHJJKKHKILNJKIMLIFIGKIKISRNLNLMF?ABNNPLJHIIIIHIJHEC@>>?AOOKKSRHHGHICDACLHKJIGFEFG
@4294_45CNXP_2
AATCGCAATAATCGGGTTCATTGATATTCCTAGTATAGTAGATGCTATCACACATACAATCATACTCAATTCGATGGAATTGTTTGATCTAAAGGGGATATTCTATAATTTCGCATGTGAGGGGTTATTTCTTGGTTTCGTCCAGTCATTAATAACTTGATTATTTTTAGATAATAGTAGATAGAAAGAACGCTCGTAAGGAGTCCTATTGAAACCAAGAAATATAGGCCTGCCTGCCATCCACACCAGAATAAATAGAGTTTTCCAAAAAAACCTGCTAGTGGAGGAAGACCTCCTAGGGATAAGAGACATAGAGCTAAAGAGAGAGCCAAAAAAGGATCTTTTGTGTATAATCCTGCATAATCTCGAATGTTATCAGTTCCGGTACGTAGACCAAATAATATAATGCAAGCAAAAGTTCCTAGATTCATGGCGATATAGAACAGCATATAAGTTATCATGCTCGCATATCCACCATTTGAGTCTCCAACAATTATTCCAATAATTACATATCCGATTTGACCTATGGACGAATATGCAAGCATACGTTTCATGCTTGTTTGAGTAATAGCAATGAGATTCCCGAATATCATGCTAAGAATAGCTAGGATTTCCAGAAGAAGAATTAGGCCAAAAAGCTAGCATA
+
SSSLOKKJIJSSSNISNQQOLSSKPLKKOMNPSLQJRNJMOIKMKSKLJMSMKOSNSIKIMSISSJIHHHMHPPJMISNMNIFJMJNOFA//0=BSOLLNSSKNSSSNSLONRSMSSKNSMSKSRIKLISSMSLJJOISQSMSLNPLQSJOQSMNSSLKSSSKOSSSSLJSLSOSJNSNOLPGIJLLQHRSLSNFCDBDPSSJKOSMLRNLLJSMPSSKJSLMLMBEFHISSGIGHJSMSOSQSMOSNNKMSLMSOQPNMMNQSSRAAEFHSSKJSLQSSLSOIIKSOSKSLMPKSMSSSPLQJSJSSKMSSLMHSOQMJSRPSKIGFGFD9<CSFGJNSSSSSSPJNLOKJSPMSNLSLRLLJOQRKSNJSSPKLMJSJJIFHHMSJNSPJMMKHLSPOSSSLJKKLMJJIIHJMNGEFEEROJFOMMMSQSLJJOJINQLLSPLSMLOKPSSOSMOSSMKQSJKKKJKJOOKNMLPOOSKKMSJKOKSOHSNIKJOIOMNOMIIMHMIPKJMHJLHKSOMSLKMJLPMNQJJHFHFFEHHQROJSJJLMOQNNILKLLRMQMRSNOJLONJKLPJG??@CBEGIJKJJKHEFFGEEEHMHFIGLHHGIJJSLJIJCLIIHILIHJGGDFDFFGLSMCCABBIHG
@4295_45CNXP_2
ATGCTAGCTTTTGGCCTAATTCTTCTTCTGATGATCGATTTAACCTCTGATCAAAAAGATATACCTTGGTTATATTTCATCTCTTCAACAAGTTTCGTAATGAGCATAACGGCCCTATTGTTCCGATGGAGAGAAGAACCTATGATTAGCTTTTCAGGAAATTTCCAAACGAACAATTTCAACGAAATCTTTCAATTTCTTATTTTACTATGTTCAACTCTCTGTATTCCTCTATCCGTAGAGTACATTGAATGTACAGAAATGGCTATAACAGAGTTTCTGTTATAGCCATTTCTGTACATTCAATGTACTCTACGGATAGAGGAATACAGAGAGTTGAACATAGTAAAATAAGAAATTGAAAGATTTCGTTGAAATTGTTGGTTTGGAAATTTCCTGAAAAGCTAATCATAGGTTCTTCTCTCCATCGGAACAATCAGCACTATGCTCGTTACGAAACTTGTTGAAGAGATGAAATATAACCAAGGTATATCTTTTTGATCAGAGGTTAAATCGATCATCAGAAGAAGAATTAGGCCAAAAGCTAGT
+
LMNJSNSKSMSSOLPJHPLKKMPSOSROLSJOSSIJSOLSOKMOKLPSJKKLLMMJNKRSKLSHMSLOLMSSRSOKPLSQORSQOHGILLKQMIHSSJMJJOSKKSMLSKPOSQPLNSSQKNNMOIMNOLSJSQKJIKOMSNIHLMKLNIDFFSINSHGKKHPPSSKSQFGJIKMKNJSPOSLIGJKMSJKJBARHIOPSSLQRRSNKSSSKSKKMNSSSMSOLJIOIKQJNPOPNMSSSLQSHOOJMSJKKMKMJLKKGKJIHIKMLNLSIGHFEEFLJIFEF@<200//012..--,--59:;<<<BBBBDEEGHIGGG444<;CC@=;:;=>@@??>ACBCDCCBEEEFGECEFHDECAA@:9778634447EGFHHEC87888?BGFGDFHGGHCHHSMHBB>><>;;;@ABB@@?558879,-4337650//)&%$####$&,**&&&&&***,-3744=?AGOJKFECBFEDDFCADCEEDC?><<=<9;;@@;994////03313447;<<=@A@@BBCBAA?<;:965200..----,'$$
@4296_45CNXP_2
ACACCTTGTAAACAACTCGAAGTATGGGTCTAGCTTATTGATACGTTACCGAAAACCTCATTTGAATAAATTTGGAATACATTTTATTTTTTCTATTGACAAGTACTCGTACTCAAAAAAGTTAAAAATTTTTTATTTATATATTTTTTTTGAGTACGCGTTCTTTGGACCTGGTGTATCTTGTCTTTACCATGAATGATTTTCCTTGGTTAACAATAATTGTTGTTTTTCCAATATCTGCTGGTTCATTAATGTTATTTCTCCCGCATAGGGGAAATAAAGTCAATAAATGGTATACTATATGCATTTGCATCTTAGAACTTCTTCTAACGACCTACGCCTTTTGTTATAATTTTAAAATGGACGATCCATTAATTCAACTGTCCGAAGATTATAAATGGATCGATTTTTTTGATTTTTACTGGAGAATGGGAATAGATGGACTTTCTATAGGAACTATTTTACTGACGGGATTTATTACTACTTTAGCCACTTTAGCGGCTTTTCCAGTTACTTCGGGATTCCCGATTTTTTCATTTCCTGATGTTAGCAATGTACAGCGGTCAAATAGGATTATTTTCTTCTCGGGATCTTCTACTTTTTTTCATCATGTGGGAATTAGAATTAATTCCCGTTTATCTACTTTTATCCATGTGGGGTGGAAAGAAACGTCTGTATTCGGCTACAAAATTTATTTTGTACACGGCAGGAAGTTCTATTTTTTTATTAATAGGAGTTTTAGGTATAAGTTTATATGGTTCGAACGAACCAACATTAAATTTAGAACTCTTAGCTAATAAATCCTATCCTGTTACACTTGAAATACTATTTTATATTGGATTTCTTATTGCTTTTGCCGTCAAATTACCGATTATACCTTTACATACTTGGTTACCTGACACCCACGGTGAGGCACATTACAGTACCTGTATGCTTCTCGCTGGAATCTTATTAAAAATGGGAGCCTATGGGTTGGTTCGAATCAATATGGAATTATTACCCCACGCTCATTCTATGTTTTCTCCTTGGTTGTTGGTAGTCGGTACAATCCAAATAATTTATGCAGCTTTAACATCTCTCGGTCAACGTAATTTAAAAAAGAGAATAGCCTATTCTTCTGTATCTCATATGGGTTTTATAATTATAGGTATTAGTTCTATAACGGATCCTGGACTTAATGGAGCTATTTTACAAATAATTTCTCATGGATTTATTGGCGCTGCACTTTTTTTCTTGGCAGGAACGAGTTATGATCAAGATTGGGCTTGTTATCTTGATGAAATGGGTCAATGGCTATCTCCATTCCAAAAATATTTACAATGTTCACTATTTTATCGATGGCTTCCCTTGCATTGCC
+
,-,,02/**,:=>HFHJHQKJOOJJ>;:::;:999::;>57989:::9>>===>=;BC)((3435=<<GMIJLREIFHHHIGGD=<9:1>=?,&&&&+.9DHJGMDA;;;<JEDDGLLSNOHIEGSKSLIJISKIRJCDEEDFEEF@SSSSMJSMHMOLLFKIFHI:HEIJSMIRINLOIJLISI?CF/AAABSLKSSSNSSSSJMSMSMSKSRMKSNHLILLKIFEEFGFSHGHKSORLSJSSRKKSSJGGMJGHEA@?<<99535;=@AACBMHGE9999A999>?ML@LJIHHJJJLSOSJH8898:<>;787223777>8:6557<<SSOHKLLFMSKJSSKNSMPMLICCOIHLMPMSSHJGIGOSKMLSJLNSOMSJOSSOKMNSOSSOKSKSKIJJBAAAAGCKSKQJQIHPLMJNQOSKIRSLKSMKKKSLOKLOSMMKNKSOMSSSSNLSPSLSSHSILKKJGFGNPIKNHFFF<;<;22221165545733445<8-,)(()+--,'(+22AA??9'***1-?@?333MMJSIMNSSONLIIHSGLLKHHINIHSNSSOISNLSLQDPMECB;//236::DCDLDCBDBFEQSSLFFSBBABADJK:JSSJLIKQKLLPSIJHAADDA?7770011CBDFSJSMMKSSIOSS@@SKJSLSKJEEFCHSOPLJLOSNPJPPKSIGLJGGEG<=<=.,,,*'%%&&&&&&')--8<JIGHIJJKOQOKKISSSJSQMRIJIJQNKLJOSIJSFDCDEFEIHIGJHGHNIGGKMSFKHIJHGGFEEFJMSOPSMSKSMLSSSSSKSJS88889BILLPIJGNQSPMKSLJKIIHEE>BCAABBA@CCGEKSSPMSKMSSOSSMSNSSSSNSSSKHHJSNSISAAAAAGNRKMOJNINNPKILPKQJOHKOIKRISMSHMJLOISNKSGD<<;:>@?AFGHGIJHHJRGOQSSJMMMMKSNKM=====JPPSFIMFLNJSLLSPGSRSKLONPIJSJJSIGF====<?>==ABBGFFCCDHPKSJSMISSIIJL99:::SCBDCCMSJLKHSJJSSSLLKKKQPSKNSSORKSLSNKLOPLLSKJSJSKSSJSSKKSLSNLIIJJSJJQSSSNSSKKRLGEFEHHJHNMCCCCDJILNJGGHILSPMLLSIINSKNPKSMSKSHJJKPJONHSSSSKSSKLHSSMNMGGE77777IGHIGKSSJSRMKMSRSMSPHRMKFFEMSSSSSH?@IHGGECBCAA@A<<<;:0.)))**(()*+.+++&&'''''2624111222(((((?DHHSIHFHEGJGE4))))+--/0/2889GFFKHHJHIHJKLKIFEDFGIJNHFCADDEGJQJFH
@4297_45CNXP_2
GGCAATGCAAGGGAAGCCATCGATAAAATAGTGAACATTGTAAATATTTTTGGAATGGAGATAGCCATTCCACCCATTTCATCAAGATAAACAAGCCTAATTCTATCATAACTCGTTCCTGCCAAGAAAAAAAGTGCAGCGCCAATAAATCCATGAGAAATTATTTGTAAAATAGCTCCATTAAGTCCAGGATCCGTTATAGAACTAATACCTATAATTATAAAACCCATATGAGATACAGAAGAATAGGCTATTCTCTTTTTTAAATTACGTTGACCGAGAGATGTTAAAGCTGCATAAATTATTTGGATTGTACCGACTACCAACAACCAAGGAGAAAACATAGAATGAGCGTGGGGTAATAATTCCATATTGATTCGAACCAACCCATAGGCTCCCATTTTTAATAAGATTCCAGCGAGAAGCATACAGGTACTGTAATGTGCCTCACCGTGGGTGTCAGGTAACCAAGTATGTAAAGGTATAATCGGTAATTTGACGGCAAAAGCAATAAGAAATCCAATATAAAATAGTATTTCAAGTGTAACAGGATAGGATTTATTAGCTAAGAGTTCTAAATTTAATGTTGGTTCGTTCGAACCATATAAACTTATACCTAAAACTCCTATTAATAAAAAAATAGAACTTCCTGCCGTGTACAAAATAAATTTTGTAGCCGAATACAGACGTTTCTTTCCACCCCACATGGATAAAAGTAGATAAACGGGAATTAATTCTAATTCCCACATGATGAAAAAAAGTAGAAGATCCCGAGAAGAAAATAATCCTATTTGACCGCTGTACATTGCTAACATCAGGAAATGAAAAAATCGGGAATCCCGAGTAACTGGAAAAGCCGCTAAAGTGGCTAAAGTAGTAATAAATCCCGTCAGTAAAATAGTTCCTATAGAAAGTCCATCTATTCCCATTCTCCAGTAAAAATCAAAAAAATCGATCCATTTATAATCTTCGGACAGTTGAATTAATGGATCGTCCATTTTAAAATTATAACAAAAAGCGTAGGTCGTTAGAAGAAGTTCTAAGATGCAAATGCATATAGTATACCATTTATTGACTTTATTTCCCCTATGCGGGAGAAATAACATTAATGAACCAGCAGATATTGGAAAAACAACAATTATTGTTAACCAAGGAAAATCATTCATGGTAAAGACAAGATACACCAGGTCCAAAGAACGCGTACTCAAAAAAAATATATAAATAAAAAATTTTTAACTTTTTTGAGTACGAGTACTTGTCAATAAAAAAATAAAATGTATTCCAAATTTATTCAAATGAGGTTTTCGGTAACGTATCAATAAGCTAGACCCATACTTCGAGTTGTTCGATCGA
+
NJONOMRNHLNSNRJSQNNRJOMPJOPNLSOMQLMLSQSPRSSOSOSNOSSQSKNSLSLKSSDCECDCKH=,,BF?FAE3BDA@@BBBBGMSOSSOSSLOSJPSRSROKPJISJKSNMSSPSMROSGC>DEFLHSIHKLSSK<999:SSOPSLSOPSQPQSPJSMLRINSSRSLNSOPJKNONGFGFSMSSNOSOSSMSNNSOMNMOQSMNPSSSOSOMSSOSSNSOSNSSSJSSRNSSSLSLNMSMMMSPSPSRMSJPKMOSSPLNKMQSQSNOSSSLJOMKSMSQPSSSKQSMSMQKLRSLM33333SQJJSLMSLPSSRMKLLPSNPRKPKHSIOJNJDLSKJQPKJMOSRSQSQPIKMSSRSNEFHEFSSSSSSFFEFEHLJHIRJIKJSMLLSKEFGSSSLMSPOLQSSNSSNSSOMNKSIOPSSNKSONSSKNNKSSINSOSJJMSNSSSKSKNMINMKQMLSOMLPJJNNOSSQPSJNJKKLPRSLNSSQLLNHGSIOSSNSSSJOSSSKJSNLMQSOMJSSSMSNSNSSMNQNNSPLMROLSOSSSSSNNKSSNSQLSLKMOOKQSOJJSGHHIPSNSHO22223EFF@AEGFHMOSSMJK<<<;<DIOSSKSJGSFC@@ACDFGGJLNSSLQGEFHHKSMSNISMJPKJQSBDNKSPSSISSSSSKISMJIKPSNINIHKHSJJLLKGKKIOSOJNJIHIJKNJPKMOPPSSSSNJRKNJJKQNPSLKIHHNLKQSMRJLKSLIHCGHSSSOKMJQPKKNIISGHIEJJOJNNSLMSSLJKMMIKNJNHMJPNPNMLKJKJKSOJKGMJLGLJQHEFJPJILHJMOOKRQNLQKLSJMISKPORSMSLNSISNHOLSIMMKPNSSOMSLQKPPKLLJSLIMNJPJKOHFIJKSSSJQLLHIKKKNSLJLSRQKJOKPSJIILKSE+***-JGHHEBGINMSOSISHMJLIJJNSLNOPSMMSOMSSRSSKKSOKMNJJKSNSSJISSJJKPNJHNSQSMINSNISNSRMJNOIILKKNNPMHNJLJKMOQQOLLKMPPSMLKGHHLPKSMKIMLKMHHPPIJSSKIIFGGAA>>372,(,,+58EEFKJJGIGJMILKDEIJIKKNOJSSJONKKKLMJMSSNSMHJIFJKKONOSNOISPRKLORNLNKQGLNKLKKNLLQHOSRLKKKGIRKKKMJIIPKLHKSKMIKHHIGGLNHJJLNSSSOOHLFFHNIKGIQKIJNSQSKIGHJISMSSKPJPS=?>>E@??>@>7744B;;HLIGFBJLMSKJJPLNLIHKKNIRJHILLMKEGEFHHJHCDCDEHGIGJCC@A<:8870.-.0:@GDDCDDFKGFGJGHGEEEBBB
@4298_45CNXP_2
AATCGCAATAATCGGGTTCATTGATATTCCTAGTATAGTAGATGCTATCACACATACAATCATACTCAATTCGATGGAATTGTTTGATCTTAAAGGGGATATTCTATAATTTCGCATGTGAGGGGTTATTTCTTGGTTTCGTCCAGTCATTAATAACTTGATTATTTTTAGATAATAGTAGATAGAAAGAACGCTCGTAAGGAGTCCTATTGAAACCAAGAAATATAGGCCTGCCTGCCATCCACACCAGAATAAATAGAGTTTTCCAAAAAAACCTGCTAGTGGAGGAAGACCTCCTAGGGATAAAGAGACATAGAGCTAAAGAGAGAGCCAAAAAAGGATCTTTTGTGTATAATCCTGCATAATCTCGAATGTTATCAGTTCCGGTACGTAGACCAAATAATATAATGCAAGCAAAAGTTCCTAGATTCATGGCGATATAGAACAGCATATAAGTTATCATGCTCGCATATCCACCATTTGAGTCTCCAACAATTATTCCAATAATTACATATCCGATTTGACCTATGGACGAATATGCAAGCATACGTTTCATGCTTGTTTGAGTAATAGCAATGAGATTCCCGAATATCATGCTAAGAATAGCTAGGATTTCCAGAAGAAGATGCCATTCATTTGATAAGAAATAAAAAGGAATATCGAAAATTCGAGTGGCTAAAGCTAAAGCAGCTACTTTCGAAGTAACAGAAAGAAAAGCAACGACTGGAGTGGGAGATTGCTGCATACGTCAGGAGTCCGTTGATGAAAAGGGGCTAGGGAAAGCTTGAACCCAATTCCTACAGTGATGAATATAAGCGCAATTGAAATTCCTGGGGAGTTATACATTTGTGTATTGATAAGACCATTCACTATTTCTTGAAGCTCAATCTCTCCCCCGGATGAACCATATAGCCAAGAGAAACCATAAACCAGAATAGAAGAGCTTGCCCCACCCATGAGTAAATATTTCATAGTAGCCTCATTAGATCGTATATCTTTCTTGGTATATCCAGATAATAGGTAGGAGCATAAACTGAAACATTCTAGAGCTACAAAGATAGTTATTAAATCGTTAGCACCACATAAAAACATTCCTCCTAGAGTAGCTGTTAATATGAATAACAGAAACTCTGTTATAGCCATTTCTGTACATTCAATGTACTCTACGGATAGAGGAATACAGAGAGTTGAACATAGTAAAATAAGAAATTGAAAGATTTCGTTGAAATTGTTCGTTTGGAAATTTCCTGAAAAGCTAATCATAGGTTCTTCTCTCCATCGGAACAATAGGGCCGTTATGCTCATTACGAAACTTGTTGAAGAGATGAAATATAACCAAGGTATATCTTTTTGATCAGAGGTTAAATCGATCATCAGAAGAAGAATTAGGCCAAAAAGCTAGCATAGGTGCTGGTCCAGGGTTGATGTAACAAGCATTTC
+
KJSNNLHKSIOSLNLMSSLKKLKHSILSLSSLPIHKLKLKOJSISOKJILJOIKOLSKLSJOSLOJIKFJILSMSLMRMLLGSLLLSSGL<999HKSIPJOFPEGEIEMLLMNMQMKKSMJIIHKLSLMPPPMPOSIJMJDBCDIJOJIPLNKSMMSSORQLSSSLLNJJIMSMRSSRHMIMIIKIHHHJHJLLKG889MMSSNJSLSLSKIFJMIE>>=?:977863343655443789;:;:;=@A55DCFCBA>300/.+*)()./039HJFDFDDEEBA?<=:88:88321+++?ABCCB?>2/1EHHLSLLFGKSDFDD@><3100/,+-1LLJCHKJKMJPKMPHJMOKJSSLSPOSLPMPOMLJJLMLKLPLSMLSPSSPKJIKINSNNGISQJLSHOJQSIISHHGIGINLOSQSRSLLKPJSLPSSLJKIIINOSKNKSMLJSSIQPHGHFHJJKSSMOOLNSSLSSSLMSOSQLLLPSMISKQNNKMNSSNNNKHKNNSSSIKGGGHIPLHKIDSLPSSOSLJFFDGHSMSSILHLJJJHMMNPMSSMSRKKSKPMRNLJSMKGLMJJDDDDEIR623DEGHIIHHFFHGGFGFFGFEDFIIHIOIQFEFEEDMHIGFHGHJLOKIIJHFEDEFFLKHHKJKMLGGGEEFEEDKJKNKLKIPJRJILEJLKNSNSSKJMHJIHJDG=44EEEJJJSJDPLJGNSMOLMRLSLMKNLPJFK<;::5,++('''''''+01145547855)))**:9:8=CGASNJQHKNOONSJMLLNLQKJJJJMSPKSLSMKHNSQNKJLLLSJOSSNJJIIHINMMMJKSHJJJLKHMSJJSLSSLOPQJOPOMSMPSNJSSMSSLJRSJPSL?HSBCSMOJF>==?HJI>B/...=JMLISKMJSJRMGIJELSKIMKOSSNSRQLKKJMOPLJKKMNSJPIOHLGHKBBBBAM?>>>>LKSMOOKSHNLNNPKSROSOLPRKPJOKLJSLLLLJKKMONJOOJOSQSJSLPOLSOSPJSOJJMKOLLKIIKGJSMKFEB==889;<CAAADDINMNIMOLSMNQMJOJIILIRMKQIKLMINJJSSKSPSNSMSSKLSIMKMMLMKLOSSSMSMSOMPNSLOJJRMMJKSSMIPRLPSSKKISPLMSMRMMINJGKIJSKKLKKJJPKMSNMLMOSLRQKMIKMMKMJIIMJJJMJMRMNLPNSHLJLIJLSD>BCCLLSMIQNJLLKH>6559A@@?ISFLKOMKMSLJOSKJMIMMKHGHHNMKIDBA@?D56MIHIHGJMSHHHHLDEFDDHIHJIIJIIHSKLKKQKLLLRKPSKLIJD:=>C@?/,*('(*28<DDFFGFCMRJILIGGJGHKIGGJJKDDCDCIGEHKNHKIHFC@?;;<DFDEJIKMHS***+BBHFEHHIGDEDB868723=>DDDCBC=;;;10,*&
@4299_45CNXP_2
AATCGCAATAATCGGGTTCATTGATATTCCTAGTATAGTAGATGCTATCACACATACAATCATACTCAATTCGATGGAATTGTTTGATCTTAAAGGGGATATTCTATAATTTCGCATGTGAGGGGTTATTTCTTGGTTTCGTCCAGTCATTAATAACTTGATTATTTTTAGATAATAGTAGATAGAAAGAACGCTCGTAAGGAGTCCTATTGAAACCAAGAAATATAGGCCTGCCTGCCATCCACACCAGAATAAATAGAGTTTTCCAAAAAAACCTGCTAGTGGAGGAAGACCTCCTAGGGATAAGAGACATAGAGCTAAAGAGAGAGCCAAAAAAGGATCTTTTGTGTATAATCCTGCATAATCTCGAATGTTATCAGTTCCGGTACGTAGACCAAATAATATAATGCAAGCAAAAGTTCCTAGATTCATGGCGATATAGAACAGCATATAAGTTATCATGCTCGCATATCCACCATTTGAGTCTCCAACAATTATTCCAATAATTACATATCCGATTTGACCTATGGACGAATATGCAAGCATACGTTTCATGCTTGTTTGAGTAATAGCAATGAGATTCCCGAATATCATTGCTATTACTCAAACAAGCATGAAACGTATGCTTGCATATTCGTCCATAGGTCGAATCGGATATGTAATTATTGGAATAATTGTTGGAGACTCAAAATGGTGGATATGCAAGCATGATAACTTATATGCTGTTCTATATCGCCATGAATCTAGGAACTTTTGCTTGCATTATATTATTTGGTCTACGTACCGGAACTGATAACATTCGAGATTATGCAGGATTATACACAAAAGATCCTTTTTTGGCTCTCTCTTTAGCTCTATGTCTCTTATCCCTAGGAGGTCTTCCTCCGGCTAGGTTTTTTTGGAAAACTCTATTTATTCTCGTGTGGATGGCAGGCAGGCCTATATTTCTTCAGTTTTTTCAATTGAGACCCTTACCAAGCGTTCTTTTCTCATCTACTATTATACTAAAAAATAATCAAGTTATTAATGACTGGACGAAACCAAGAAATAACCCCTCACATGCGAAATTATAGAATATCCCCTTTAAGATCAAACAATTCCATCGATAGATATGATATATTCTATACTAGGAATATCAATGAACCCGATTATTGCGATTAGGTGCTGGGTCCACGTAACAAGCATTTAACACGATGCG
+
LSNMPMNSJJOKKOSJKMGEGE@CGGKKIKJSSLJKSSOKNLLMJMKLMSSNSLMOSQLKNRNKSOJIJIHJRJJNKIDIJHIRNSOSKNOJIIRSSSLRSLSLLKSLJJKPISRLMMSSSISSQLLOSLNNSR::::<@IMOLPKOMKMORSSSSJSSSPNIISMMSORLOLIJF:99300//.667HISSJNMLJKLSSJKLNLLKMSRHHHFDCBCCCBC@AC=<<>EHIOSNIMJSSNJOJLLJIHJJMJSSSKPOMNPJORMEFFFEILOOSKQSMSMHJIGLAAEELIEGFGSSSNLIGECEEDEMQ=999;EGGGEFEK:8888HIJISOSSLPMNMSPSMSRRSNKLMKJKHSPMSSMSSLSMPQSQNJMQKQQPOMNQKIMQKKPIIJMNSQSMJSMKKLMIIJHHHKKRLLJSKRJSOJKQRJPJMJJISHSNJOKKOROSSSSOMSQKSSSSSSSSJPLMNNSSLOSMOKISKSKSILSJSSMLOIRKMLSQPPKIHKIMLIIOSMSNGMGGKPSMLKSSSJIIMMKLQKSNNKKHLHNKNLRJMNMLOIONLSMLMMLMHHROLOHIKIKELGCENJSRJMOLIJHHSJ?641.-./7888?A??@@>::88954444:::;;B@?=<;>?????+****AABACC?=;;<<>ABBBCACB=:<<=:50/-,'&&(*20-????CAB@?97210-,-*))*+...-,+++*''(())+1368<;;;<;:;<<<7789?8GGHC<::::?CEA=9113478<55505654445=>?DFGFDDB?=<>>>?DEEGGGFFDE@B?BEDDFFGJHDDMIJJD<9,,:<;G<:88/.--378969BCBBBBBCBDCBB=<5333/,,+)))**./12/-)''(&&')*,.-021344222210(&%$$$$&&&+++,.8666778===>DEEFFFE>;98499)'&&&'))+,--.)&%$$$$$%&%%$#$%()*+**,--)+)))*1243459<<0.../7@DKJDDDD@@?>>=44447>=<<:99:8899:<65000/.54445::;<>ABABBAACHHGFGBBBAAB966=<<<5><<;91110061,+++-3///.--+++(''''''&$#$$)++++333445667777778989::53349;>>>;:76532,'%$$&&%%&&().1110///+,+****+**(
@4300_45CNXP_2
AATCGCAATAATCGGGTTCATTGATATTCCTAGTATAGTAGATGCTATCACACATACAATCATACTCAATTCGATGGAATTGCTTGATCTAAAGGGGATATTCTATAATTTCGCATGTGAGGGGTTATTTCTTGGTTTCGTCCAGTCATTAATAACTTGATTATTTTTAGATAATAGTAGATAGAAAGAACGCTCGTAAGATTATATTGAAACCAAGAAATATAGGCCTGCCTGCCATCCACACCAGAATAAATAGAGTTTTCCAAAAAAACCTGCTAGTGGAGGAAGACCTCCTAGGGATAAGAGACATGAGCTAAAGAGAAAGCCAAAAAAGGATCTTTTGTGTATAATCCTGCATAATCTCGAATGTTATCAGTTCCGGTACGTAGACCAAATAATATAATGCAAGCAAAAGTTCCTAGATTCATGGCGATATAGAACAGCATATAAGTTATCATGCTCGCATATCCACCATTTATCTGAGTCTCCAACAATTCTCCAATAATTACATATCCGATTTGACCTATGGACGAATATGCAAGCATACGTTTCATGCTTGTTTGAGTAATAGCAATGAGATTCCCGAATATCATGCTAAGAATAGCTAGGATTTCCAGAAGAAGATGCCATTCATTTGATAAGAAATAAAAAGGAATATCGAAAATTCGAGTGGCTAAAGCTAAAGCAGCTACTTTCGAAGTAACAGAAAGAAAAGCAACGACTGGAGTGGGAGATCCTTCGTATACGTCAGGAGTCCATTGATGAAAAGGGGCTAGGGAAAGCTTGAACCCAATTCCTACAGTGATGAATATAAGCGCAATTGAAATTCCTGGGGAGTTATACATTTGTGTATTGATAAGACCATTCACTATTTCTTGAAGCTCAATCTCTCCCCCGGATGAACCATATAGCCAAGAGAAACCATAAACCAGAATAGAAGAGCTTGCCCCACCCATGAGTAAATATTTCATAGTAGCCTCATTAGATCGTATATCTTTCTTGGTATATCCAGATAATAGGTAGGAGCATAAACTGAAACATTCTAGAGCTACAAAGATAGTTATTAAATCGTTAGCACCACATAAAAACATTCCTCCTAGAGTAGCTGTTAATATGAATAACAGAAACTCTGTTATAGCCATTTCTGTACATTCAATGTACTCTACGGATAGAGGAATACAGAGAGTTGAACATAGTAAAATAAGAAATTGAAAGATTTCGTTGAAATTGTTCGTTTGGAAATTTCCTGAAAAGCTAATCATAGGTTCTTCTCTCCATCGGAACAATAGGGCCGTTATGCTCATTACGAAACTTGTTGAAGAGATGAAATATAACCAAGGTATATCTTTTTGATCAGAGGTTAAATCGATCATCAGAAGAAGAATTAGGCCAAAAAGCTAGCATA
+
NOSSLHLNSSSSLKSSSRLSSKSMKSSSPNSMSKSLMSIOKPJPSSRIMMKSLGOOQQSSCBBBBCFDCBCDEDIHC??>:4++*((*+,,,.5=C>>=>>>>FJKJIMLSNIGIGKJI999SOKSSSLSJSLFHGEGEDECFKRSPIHIRKLPHKSNIHJJSGKC>77AABCCGGIKJGIDBC>>>=ACB3331132)'&&(')(((((-.3CDEKNHKIJHHHDBBGFHGDEFJ=<=>>>87721/-,,13/-///.154,/--8>LKLGGHJGIFGN88789DGFIDDDDGEGJGFFJ?-***;;98++++/0./.-.+*'&&(,-/0<=>A@CCCDCECJMHSILSLMSINSKSSILHIB>===@SLRMJMJSIFHDDEESJQEGHFJISSSKOSSLSSSNSKEEFEEEMSMMISM//0JJMOSNMORKSIKRKIJKGMSSRSNJSOJMJLEBAA@B@@::;9:;=9:86641(&%%%((())-0-..,+**''))*69:NLIRQKIISNJKGHHG<BOLSKMKJLSGGGHHSJOJKNNNMJLRONSPJMSSSLSSJLHMGMBCD8883332233233==87:::SMMQJHKLLFGJG><<<99;EIIH=<;;;PMHKKIIMLSOSSQIJPSKSNKMSKGJJHJGSNISSLLKLHHSSOIOKSIMKLJKPLKKSPSMGIHHJSORMLLNSLOIIKSKLSJFDEDA84ASOKLOSKJSMILLINSNSNNIKLHISJGHFIMJJJGKSJONKFHILIOIKILLSOKLOJMSLSMNJKLSROOFCBCGKMIKQILSKIHOKISSLKMNJMOSMSLISOLJLLJPNIJNPSKLPSRJKSPLMSSSSSMSLPSKMSSNSMHFONHMKQKNSSSSS5EH77SJHRSLSISSRP@@4211FPPSLSONSSJJLHNSILNSSKSOSMSJIPSSNKJIJJGSSJMSSKISSOJLSOGJIFSCCBBCSSLOSSSKPSNKKJDEDEIKIJKSI?@???EDHHGIFAGG67MSLSJNLIFKSMHQHKLI???BBAB@>BB=DLKISOMSSOMMKLRLLSLSSSLKLSSJKOSSOLNSSJIJLHHKJGHDCEEINKMNSSSHEHGKLJICCCBDIRMSB;;;IGEGDGHIJM@FHFAE@@@5555??<;;==H4AAACKEEE53445DSCBBCAB??=BDDCDMJOMOJB?=?HGGGECGJFJJJIGKLSKFFFFIKEJHGIJHOSKIE???IMPSQNINHA@ACF=JHLKSSLLJJGSKSSSQQEEOSSSIDDDFOECBB@D@DADFJJKGJGEJDCGECCDCCDJIHP99999KKJMMKSSSSSNNPMJSMIBBBBGHJFHGOOMSOPHGBB;:3/=F@AA@C<<<>RIJIEDFGKGHHSJHSKJMMSSSSQOJHJIIPKNPSOPNMGJILK
@4301_45CNXP_2
ATGCTAGCAACAACTCGAAGTATGGGTCTAGCTTATTGATACGTTACCGAAAACCTCATTTGAATAAATTTGGAATACATTTTATTTTTTTTATTGACAAGTACTCGTACTCAAAAAAGTTAAAAATTTTTTATTTATATATTTTTTTTGAGTACGCGTTCTTTGGACCTGGTGTATCTTGTCTTTACCACGAATGATTTTCCTTGGTTAACAATAATTGTTGTTTTTCCAATATCTGCTGGTTCATTAATGTTATTTCTCCCGCATAGGGGAAATAAAGTCAATAAATGGTATACTATATGCATTTGCATCTTAGAACTTCTTCTAACGACCTACGCTTTTTGTTATAATTTTAAAATGGACGATCCATTAATTCAACTGTCCGAAGATTATAAATGGATCGATTTTTTTGATTTTTACTGGAGAATGGGAATAGATGGACTTTCTATAGGAACTATTTTACTGACGGGATTTATTACTACTTTAGCCACTTTAGCGGCTTTTCCAGTTACTCGGGATTCCCGATTTTTTCATTTCCTGATGTTAGCAATGTACAGCGGTCAAATAGGATTATTTTCTTCTCGGGATCTTCTACTTTTTTTCATCATGTGGGAATTAGAATTAATTCCCGTTTATCTCTTGCTTTTTTATCCATGTGGGGTGGAAAGAAACGTCTGTATTCGGCTACAAAATTTATTTTGTACACGGCAGGAAGTTCTATTTTTTTATTAATAGGAGTTTTAGGTATAAGTTTATATGGTTCGAACGAACCAACATTAAATTTAGAACTCTTAGCTAATAAATCCTATCCTGTTACACTTGAAATACTATTTTATATTGGATTTCTTATTGCTTTTGCCGTCAAATTACCGATTATACCTTTACATACTTGGTTACCTGACACCCACGGTGAGGCACATTACAGTACCTGTATGCTTCTCGCTGGAATCTTATTAAAAATGGGAGCCTATGGGTTGGTTCGAATCAATATGGAATTATTACCCCACGCTCATTCTATGTTTTCTCCTTGGTTGTTGGTAGTCGGTACAATCCAAATAATTTATGCAGCTTTAACATCTCTCGGTCAACGTAATTTAAAAAAGAGAATAGCCTATTCTTCTGTATCTCATATGGGTTTTATAATTATAGGTATTAGTTCTATAACGGATCCTGGACTTAATGGAGCTATTTTACAAATAATTTCTCATGGATTTATTGGCGCTGCACTTTTTTTCTTGGCAGGAACGAGTTATGATAGAATTAGGCTTGTTTATCTTGATGAAATGGGTGGAATGGCTATCTCCATTCCAAAAATATTTACAATGTTCACTATTTTATCGATGGCTTCCCTTGCATTGCCA
+
GJJLJLOHKIQHSSKJRRHSLSRKSLSONKJA?>==LQNKIKNJJLKMIJLKJMKKKIKSMSRKSHKJMHKNHMSJQLLLRKNISDJMSSSSKSJFJJFGGDABB??@@?C@=@CMSNJGIEBJIMHFGBSSLSMSDJKHFFB=DBGGMOJSJLSSIIFKE>FG3JILIJLSQNSSOJSOPLMMKNNSKLMOSLKLNSHSSI=644AFGGKLIIIJLNJHISPMJ3/--CEJGOOSPSPJLJSJOLOIRRSJSNPNFSILKHH@GIHFFKSFJKRNKNINMOLKMKMOPJSIKMMPGGJISLSKMHHHIRSKSIFFJJKMSJLMNJGLGLOLRSNQNLJNNSSKSKMSLLHL@K2222?@@ASHJIHPPSLLHJHHLLNHJLKKIHNMLSRISLLMLLSKNPHKSJSKSSS2222EKOKIHJGIHJGFHHKPPIPSIHNSHIIGIJNMSKLSLJSMLJJJQJEDCBBGGIEHHMNISMKSF@@<0))CEKGGLGJHIGIHHSSSPSGIHIHSJJBBBBFHEA945B@FJHSNJNMKMNOGSOJKMMJIMHNMKHIGGFLIKFC99899999LMONQNQPC>?===BEKGMIIKSOSLEKSSSNKIMFEFGHSKLSKO0000111755334000-))(%$$%%)46666::=AEFDIIJJJGHSMGIGHSSNIDGFFCDCDDIGGGFFOFFFEFHLHLHOKIMMJIHGFC?>@BBBFGFFEMISFSSSPSPPKSPOSSMKONSQQOMLPLLNKNRONQONOLOSKHSJHJQIPLSLMPSOSRLMSH898.----INSLRSSNNNNMSSJSKSSPSKMLNOQSJSSSKNHOLSMSMKOKSJNMLOPRLSSOLSJJMJLSSSPNRKROMQLNMOLSSPMSNKKMQNROSSIEHGHKSMLSSNSKSLNPSKSLSJPNQQSLKKSQMLMSMKLMHSJONPKSSLSIILJHPORILPSSSNKLLRSOMHNSKKQOL?;<<=MJKKLGFIIHLMSSRSIRSSILSKONISG>3HJNHLNSONROMMJKSMNQPQKMKOSNSQSMMSISOSSOLKJSROKSSKORNOLOLOSSRSSPMKKPLLPOOLSKNSNNSOMSNONMJKLMHHKSRLNOSLJMPOMNLQHSSSSMNMPNPSPMMSMQSSSSSSNLJKIPNSSOMJONJPKSSMNOKKJIMSPKSSSQOSROMPSSLLSQSMSPLSSSMJNRLKNNNSSNOKIOJOSQOQSOSRSRSNJSNNLLSMSSSNKNOQMOSIONLNJLHNQMNSRSHNMKJJSSSSSSSLQFMKJSMSSIPSJSQOLSONJJPMQMNMSQPQLKSPLNJSISLSKFGJHJSLMMLSKOJNMSKSSRKLLLIHJSMSISJN@NQJSPORMS
@4302_45CNXP_2
ATGCTAGCAACAACTCGAAGTATGGGTTTTATAATTATAGGGTATTAGTTCTATAACGGATCCTGGACTTAATGGAGCTATTTTACAAATAATTTCTCATGGATTTATTGGCGCTGCACTTTTTTTCTTGGCAGGAACGAGTTATGATAGAATTAGGCTTGTTTATCTTGATGAAATGGGTGGAATGGCTATCTCCATTCCAAAAATATTTACAATGTTCACTATTTTATCAAGATAAACAAGCCTAATTCTATCATAACTCGTTCCTGCCAAGAAAAAGTGCAGCGCCAATAAATCCATGAGAAATTATTTGTAAAATAGCTCCATTAGTCAGGGATTCGTTATAGAACTAATACCTATAATTATAAAACCCATACTTCGAGTTGTTGCTAGCATA
+
JJOSJLSPSLONNLNMSRJSKKNIKSJMNSOSGFEB?>99;8&&;7****,,013<<BNIGILSLMMNSSSOOQPLLSNMHLJQSOPSSILSILLLHGGNOOJSSQSSSNKJSMSSSSIEEFPPSLDDD@ANMMJKMJKILMNPPOSPHIMINLPSSQPRKKSSSSSSNMPJMLSSLPSMLRSRKLKSRPKJSSSSFIIGHA?<0///:0)((((()AA@@@FGILOPLK?A?@?@4)*)*)**+<<FKGFHEDDHFFECD???<:;;:@><:40,)++*)(())*******)*../23469:<==>>???@A@@CDEFA98830,+-,)))***+()*(((*7:<>>>=>>=<>ACEGEBA@ACDCBCCDAA@@:99976@ACFEE@>;;;;=GHC
@4303_45CNXP_2
GTTTTGGCCTAATTCTTCTTCTGGAAATCCTAGCTATTCTTAGCATGATATTCGGGAATCTCATTGCTATTACTCAAACAAGCATGAAACGTATGCTTGCATATTCGTCCATAGGTCAAATCGGATATGTAATTATTGGAATAATTGTTGGAGACTCAAATGGTGGATATGCGAGCATGATAACTTATATGCTGTTCTATATCGCCATGAATCTAGGAACTTTTGCTTGCATTATATTATTTGGTCTACGTACCGGAACTGATAACATTCGAGATTATGCAGGATTATACACAAAAGATCCTTTTTTGGCTCTCTCTTTAGCTCTATGTCTCTTATCCCTTAGGAGGTCTTCCTCCACTAGCAGGTTTTTTGGAAAACTCTATTTATTCTGGTGTGGATGGCAGGCAGGCCTATATTTCTTCGTTTCAATAGGACTCCTTACGAGCGTTCTTTCTATCTACTATTATCTAAAAATAATCAAGTTATTAATGACTGGACGAAACCAAGAAATAACCCCTCACATGCGAAATTATAGAATATCCCCTTTAAGATCAAACAATTCCATCGAATTGAGTATGATTGTATGTGTGATAGCATCTACTATACTAGGAATATCAATGAACCCGATTATTGCGATTA
+
KSFJSDEDEKD@:;655234236CDSSSOSLIOLMNKOONKGEHEGKLOHF855555GSEEEDEQSSRSMPNMSOOPKRLSMSNLISLLPSSONFDDEDHCF)(((()7977FIIIHJHJHKJSKJQSSJKNRQSNSNJMORMSMIOKNRNKKJSOJISOSNPOOKIJNOIHKNHHLKJMJLMNLNQSMMMSLRLSNJSRPIIGFOGSLQQSLHJJKJNMJKSSQSHLSMSJSQOORMNNLSSSKNSOISSRRJJSSMSPJMSMLROMSSLRSMSLQKNLJLJIRSRIOPKFDEJFEGHCE>=>>>>>FIRNSINMJJC<?ISSSOPMKISJSOOJKID:0))+;;HGHSKGHIDB?AA95433/*+++/339<>DGEFHDFGGSJISNNPSOJONMKPJMPQMSKHQLJLJNOKNNJBF<......,,,((((&(((/0114>?ACGJIIPODSSSMKKNSOMLSQLOQPJOSLOSMSGRJNMLOONIKLJSSJMSKAEKLMMISNOKSJMSLJQKLQFGEEGSSSMPMNPI?<<;:;E=<<D=IGAFLGPNCIIFIJNPNGGIHGJJISIJGIGHGHNOJJMSSLOLMSRKSLNKPMSMLSMNSLKLJSLJLKKJKINGIGHJOFHKJLMLMGKHHG
@4304_45CNXP_2
GATATTGGAAAAACAACAATTATTGTTAACCAAGGAAAATCATTCATGGTAAAGACAAGATACACCAGGTCCAAAGAACGCGTACTCAAAAAAAATATATAAATAAAAAATTTTTAACTTTTTTGAGTACGAGTACTTGTCAATAAAAAAAATAAAATGTATTCCAAATTTATTCAAATGAATGATTTTCCTTGGTTAACAATAATTGTTGTTTTTCCAATATCA
+
236EJIHPMQPSQJKLLIJPHLOOLMNSSILSQLJNNKOOPHSKLLJHPIKSLSLJSJGIHJGPIOSIRSKGEIKIJIJHIJLHHGHGEGIHSSQSGIHGGFILHKQKILJDMIJGFFFIHSSNKJIJHJIHGFEEFHHJHGHGCEFHOIJJLEFHJJHGIFFIHIJHSMKHSNGFHGHHJHFIJMIH?>IB>67IQQKKJJIHFEGFJRJIKGICDSFFGGFED
@4305_45CNXP_2
ATCTATTTGGGTCACCACGGAACTGATAACATTGGGCTCTCCAAGTTATCCACAAAAGACCTTTGGCTCTCTCTTTAGCTCTATGTCTCTTATCCCTAGGAGGTCTCCCTCCGCTCGCAGGTTTTTTTGGAAAACTCTATTTATTCTGGTGTGGATGGCAGGCAGGCCTATATTTCTTGGTTTCAATAGGACTCCTTACGAGCGTTCTTTCTATCTACTATTATCTAAAAATAATCAAGTTATTAATGACTGGACGAAACCAAGAAATAACCCCTCACATGCGAAATTAAGAATATCCCCTTTAAGATCAAACAATTCCATCGAATTGAGTATGATTGTATGTGTGATAGCATCTACTATACTAGGAATATCAATGAACCCGATTATTGCGATTA
+
$$$%%%&&$&'&'))(%&(+.;ACB>=877565*))('++)*)''((%&%%%'&)),,,)'&&'$+-@CDDCCH?;::<HIHEFGE@?000///78<86666<:53'&&&&5,--,+,++422222599?CEIIEFCA@BBJCCDBB=<<<=HEFEEFFILJIHLJGEFB>9664115,,-232+*)+****+;=>@??===>?DEDHKI?@AA;<;<DEED::75333ECB?@AGFFA@A<>B=9964220005?AACCIGHGIHIHGEEDBA>97621&&%%%&&'&&&&&)+0134;6?/*+A@A??CCB8665-,))(0013AGE?>>>>BCCBCCCDEHFEEFEDECC?>;::<;<=B?6666DHIGHEIFHEFCCBABBCDFF@?>>?B
@4306_45CNXP_2
ATGCTAGCAACAACTCGAAGTATGGGTCTAGCTTATTGATACGTTACCGAAAACCTCATTTGAATAAATTTGGAATACATTTTATTTTTTTTATTGACAAGTACTCGTACTCAAAAAAGTTAAAAATTTTTTATTTATATATTTTTTTTGAGTACGCGTTCTTTCGGACCTGGTGTATCTTGTCTTTACCACGAATGATTTTCCTTGGTTAACAATAATTGTTGTTTTTCCAATATCTGCTGGTTCATTAATGTTATTTCTCCCGCATAGGGGAAATAAAGTCAATAAATGGTATACTATATGCATTTGCATCTTAGAACTTCTTCTAACGACCTACGCTTTTTGTTATAATTTTAAAATGGACGATCCATTAATTCAACTGTCCGAAGATTATAAATGGATCGATTTTTTTGATTTTTACTGGAGAATGGGAATAGATGGACTTTCTATAGGAACTATTTTACTGACGGATATTATTACTACTTTAGCCACTTTAGCGGCTTTTCCAGTTACTCGGGATTCCCGATTTTTTCATTTCCTGATGTTAGCAATGTACAGCGGTCAAATAGGATTATTTTCTTCTCGGGATCTTCTACTTTTTTTCATCATGTGGGAATTAGAATTAATTCCCGTTTATCTACTTTTATAGGATTTGGGGTCAAAGAAACGTCTGTATTCGGCTACAAAATTTATTTTGTACACGGCAGGAAGTTCTATTTTTTTATTAATAGGAGTTTTAGGTATAAGTTTATATGGTTCGAACGAACCAACATTAAATTTAGAACTCTTAGCTAATAAATCCTATCCTGTTACACTTGAAATACTATTTTATATTGGATTTCTTATTGCTTTTGCCGTCAAATTACCGATTATACCTTTACATACTTGGTTACCTGACACCCACGGTGAGGCACATTACAGTACCTGTATGCTTCTCGCTGGAATCTTATTAAAAATGGGAGCCTATGGGTTGGTTCGAATCAATATGGAATTATTACCCCACGCTCATTCTATGTTTTCTCCTTGGTTGTTGGTAGTCGGTACAATCCAAATAATTTATGCAGCTTTAACATCTCTCGGTCAACGTAATTTAAAAAAGAGAATAGCCTATTCTTCTGTATCTCATATGGGTTTTATAATTATAGGTATTAGTTCTATAACGGATCCTGGACTTAATGGAGCTATTTTACAAATAATTTCTCATGGATTTATTGGCGCTGCACTTTTTTTCTTGGCAGGAACGAGTTATGATAGAATTAGGCTTGTTTATCTTGATGAAAT
+
LJNIIJHL;;;:=CCCFGGHKNHJ>>>>>>>>HEABC@??:<<<==AGNPSHJLLKSHHMLKPMKGIKLNNNIHKKKJKIISMLM>FESSSSSINJKGKGHJJIIJMJSC9999JOKLGAB=<;<821-..//BHG@KBA??>@>=>BIEFPIKJIKKHPHJMA*))))INLQSMLPSMRPNRKSLMKSSKSLILIRKLLSONISSHJJOLISJMLGHHNMJNSSSSKOSPILGKMJROJPSJNSMSSRLLJFHJJIOQRSLSNNSHPFFFIGSFD@55557BEFHILPPIIIGGHHLKMLGHPIOSSPSMINQKKINNIIMKHS=;;;;HKJGHSKJIHMKSLLJMIIMFJJPIHJOOPGJGHCDCEFJOIJIJLLIJNNNLKHJOLQIHRNKLKHE@@==;65558=>CGEGFBOKMKGFECDGIJFHFFHKKFFCCDDGKFHHISIIHJHFGFFEJJJMPJIA@@21-,*))*,1667MGGJHFHNLHIHLMFGPJHIIHRNJKILRKILNSKIJEFIGPJ?GG<>DCMLHDFKJOQKLSHKIMJHMIKKPHIFDFEFHIHSSIHJJLMHKOOQOSSK;<=MIGHHHIHSILSKHLSLSSSILLJKIJMPSLNOPJSLKKSPQOO44F44DB@B200/.00748)(('&&&&&(+,)(('',..-4CHFLHSQJJHHFISLOLKJMSPNLQSMLSKLOSOJD<58888>@;;=>CJLSSROSLLSSOOSLMSNSLSSKPHJKLLSKSMSJSJISLPMJMPFEEHGNJKSMMISLKOSSSSLPLSKPPSIKSNSOSMPPLIMSOSOKKSMJQSSOLSOSKOQPLSSSMSSNOSKLSSOSKQPLRMNJSLKLMJSNSSRPSKSQMOSPSLJSHFJIJSJSSSSSSNLSMLSSSSQSHSLMSNKSMQQHNHMJSLOSSMJKJLJLSPSJSSJJHIIGDDHJIHFFMQKHFGCACKSQLKOLMPLSOPJSQSSKKSSNSNOLRJLKNMSQKKSMSSLMSKPSJSMSSMQSPRSKKOSSSNMSRSSMRJLNNLOSKSJSSIPPSKOLSSLSNMJNLJMKLQKSSSPSSSSSMSSJSLQLLJRLRSSOSSPSSNKIAJGJAEFLIIOPIGHJJSIJPQSKSSPSNRNLHKSSOJLOOSSLKSLKNQSRSKNMLLINNMSQMMGHSIMLLSMKPLHJKMPSKMJMHGOSKSLQNSSNIIIHOLNSSOSJNHHSJSSSSSOJSNIMOJBBBHSSSMKMKKIHGHHSPILKKIMKKSJNHMFFFCRNHHIINLJONONMLJNKFGJJ
@4307_45CNXP_2
CGTACGTATTTTTGGCCTAATTCTTCTTCTGGAAATCCTAGCTATTCTTAGCATGATATTCGGGAATCTCATTGCTATTACTCAAACGAGCGCTGAACCCTACTCTTTTCATCCGTCCATAGGTCAAATCGGATATGTAATTATTGGAATAATTGTTGGAGACTCAAATGGTGGATATGCGAGCATGATAACTTATATGCTGTTCTATATCGCCATGAATCTAGGAACTTTTGCTTGCATTATATTATTTGGTCTACGTACCGGAACTGATAACATTCGAGATTATGCAGGATTATACACAAAAGATCCTTTTTTTGGCTCTCTCTTTAGCTCTATGTCTCTTATCCCTAGGAGGTCTTCCTCCACTAGCAGGTTTTTTTGGAAAACTCCATTTATTCTGGTGTGGATGGCAGGCAGGCCTATATTTCTTGGTTTCAATAGGACTCCTTACGAGCGTTCTTTCTATCTACTATTATCTAAAAATAATCAAGTTATTAATGACTGGACAAAACCAAGAAATAACCCCTCACATGCGAAATTATAGAATATCCCCTTTAAGATCAAACAATTCCATCGAATTGAGTATGATTGTATGTGTGATAGCATCTACTATACCAGGAATATCAATGAACCCGATTATTGCGATTA
+
EED@=<<65544778ACDEFFHGJILKOPOJQMMRSLLLGLLJHSNOPMIKHJQJLLMMKKJJMLNSMKKSIHGFHINKKMHA<<<<-,,,+,,'(('%('&&%%&&'&$&'&*--/448DJJHILJNOLSJLSLSRSLMKJLHGDESMNSSMMIPJKLJLMMLLIILQMLSNNLJLJIMJIHIJGIJSGIJKLLJNSNRQLJOMJSMNLKJECDCCINSNLIJHGECEEHMKSSNMSMPKLLNJIJILSSOLNSISKLJPLSRNMNLMMKLOSSLKQJSLNSMLPSSIPJLNLJLNMPGGGNRLSMQOBFFKSSSSJSOLONSJKPHDIHHHKJMHJJLSSSQSKSHM:;;DEMNJJIFEBCDFGHKSSKKJEBEDSKQONRKKMSSKMONRSPLMKSNOJMOJIOSJSLJMSRSMSSISLJOPSSMKOONSSRNSSSNLQLLSSQKMIQJIISLONKENKDJLMJKJKPLPJKJKKJLKPNMONNLKKKRJKQPIMSKJKSINJM22223ODDPRSLSLOIJILHKNKKSHIPLLQRIMJF<<=CCFFDIILJH<AOJIHHSOIMIJJKJJLHSLMKM@@@@@HJNSQJIJNMSPSKIIMKQPJNNNJSSOLPMKSHONIOKLNNPMNPLSKMJMJNKKLMKSKKJ
@4308_45CNXP_2
CGTACGTAAACGACTCGAAGTATGGGTCTAGCTTATTGATACGTTACCGAAAACCTCATTTGAATAAATTTGGAATACATTTTATTTTTTTTATTGACAAGTACTCGTACTCAAAAAAGTTAAAAATTTTTTATTTATATATTTTTTTTGAGTACGCGTTCTTTGGACCTGGTGTATCTTGTCTTTACCATGAATGATTTTCCTTGGTTAACAATAATTGTTGTTTTTCCAATATCTGCTGGTTCATTAATGTTATTTCTCCCGCATAGGGGAAATAAAGTCAATAAATGGTATACTATATGCATTTGCATCTTAGAACTTCTTCTAACGACCTACGCTTTTTGTTATAATTTTAAAATGGACGATCCATTAATTCAACTGTCCGAAGATTATAAATGGATCGATTTTTTTGATTTTTACTGGAGAATGGGAATAGATGGACTTTCTATAGGAACTATTTTACTGACGGGATTTATTACTACTTTAGCCACTTTAGCGGCTTTTCCAGTTACTCGGGATTCCCGATTTTTTCATTTCCTGATGTTAGCAATGTACAGCGGTCAAATAGGATTATTTTCTTCTCGGGATCTTCTACTTTTTTTCATCATGTGGGAATTAGAATTAATTCCCGTTTATCTACTTTTATCCATGTGGGGTGGAAAGAAACGTCTGTATTCGGCTACAAAATTTATTTTGTACACGGCAGGAAGTTCTATTTTTTTATTAATAGGAGTTTTAGGTATAAGTTTATATGGTTCGAACGAACCAACATTAAATTTAGAACTCTTAGCTAATAAATCCTATCCTGTTACACTTGAAATACTATTTTATATTGGATTTCTTATTGCTTTTGCCGTCAAATTACCGATTATACCTTTACATACTTGGTTACCTGACACCCACGGTGAGGCACATTACAGTACCTGTATGCTTCTCGCTGGAATCTTATTAAAAATGGGAGCCTATGGGTTGGTTCGAATCAATATGGAATTATTACCACACTTCATTCTATGTTTTCTCCTTGGTTGTTGGTAGTCGGTACAATCCAAATAATTTATGCAGCTTTAACATCTCTCGGTCAACGTAATTTAAAAAAGAGAATAGCCTATTCTTCTGTATCTCATATGGGTTTTATAATTATAGGTATTAGTTCTATAACGGATCCTGGACTTAATGGAGCTATTTTACAAATAATTTCTCATGGATTTATTGGCGCTGCACTTTTTTCTTGGCAGGAACGAGTTATGATAGAATTAGGCTTGTTTATCTTGATGAAATGGGTGGAATGGCTATCTCCATTCCAAAAATATTTACAATGTTCACTATTTTATCGATGGCTTCCCTTGCATTGCCA
+
11388CDBCDG*****B<DFLEL(((()CB>=2-,,544521111111**EFGIJJFDFKKLSLIGKLJK?9;:<DHILJLMKHLFSOSSSSIHIHKJHEHFHIOIIGIEEDDESHSJHED??SRMKISSSSMIKJOMPMJKGBEIKIM77778D?>=<<.-10,.@HLKJJNKMSMMSSLKIQPMJSSHSIJOSLCEDDC=JGGGMSOKLSNRLJKLRMSLNSAEHDIOLHSMNQOMSOMNSOSLNQLSSKSNMSSMOSQNIFMJSHGFEEMLHHIQLJNJSKSKSNLJQNJKSOQJIQNNQSRSMJLEJ;;:77:JHHILMJLQLOHIJLSIOOKNJSSKQNSKPIMMIIIIGEJLOHOGEGGIJILQNNMSNKMHHNHLJKLMJKKJLKNNKLNMMSMF00000EGJSJSHDALLQHIMHLJMJSLJLSQSPLOIIKLIIHLJOSJOJJPOISINISMPSOJMKJHHGLNLKSIEDC?:.-.+DFFKSIJMKLKIJJGJJOMLECDDAAA??@IHIHLSLGJDDFGDLOFDAGIISINJSSKKJHKFMHLHHGJGGIGIKSNOGKFEFJKJSMSQIHB@54445:::::::<<>?BSSRMFHGGJGHJOLMSJJHJGIIIGKFHBCKCCKIAQ>>==>DEOFJGGFEGJHGFDDDFEFDEFGLQRPPMNLJPKJJKFJKJHJIMKSOMSJKMJSOSSRGFF@A>>?>?BBBBSKNPSSSOSPMNSNLNSSIMQSNSMMLOMMKMPROJSQJFJHF;::;;CEFHPLOISOKNQLSSLMKQSNMPOSPOSPNNHEOJPJSKOSSSSSSONPLOMKOSSLOQLMLHNMKMLKHLSKJKSPOSLJSJSSSSSKLLLRFSKJISSRLMNISOMSPJLSSNQLKMLSOMNLSSSNSLSJNKLKPSSMSSLSQSMSKRRSSMSSHHSNQMOMSSLNOHMSLSGJIKSLJKMJKLKNSNLLLRKLMFKLNHHHHLSSSRMLHFFGMSLSMOSOGIK>=>54.&&'''&%++856599;;>@>BDJNJNSIIIJLGPLNSLLJMSJOOSONJNPSSNJKSMPLSRKLSSJSMJQNNJF<:6..//JLILSKPNQSIIHMKSONMSMQLKMLMSKSGFFCBDEC>==<;<>?ASMKOJSRJHHJHNSKKKLQKKNLSSSSKSMNNMMNSSSOKKNMROLSSKQNNQLSSLSSSSFSE;KNLMNLONPJISFHII<@A>?SIIFDEEAD@BJLL::;34GHIHFHMFKOJJOSNNJFMIJSLPOROOLKSQSPSKSSSHSC743C<;==HMSHHHHPQMINLNNMKPMSIKMQNKKQGLHNMIKHJMMLJHJIKJSILSSMOJKRISJJRLSLQMJILKSH
@4309_45CNXP_2
AATCGCAATAATCGGGTTCATTGATATTCCTAGTATAGTAGATGCTATCACACATACAATCATACTCAATTCGATGGAATTGTTTGATCTTAAAGGGGATATTCTATAATTTCGCATGTGAGGGGTTATTTCTTGGTTTCGTCCAGTCATTAATAACTTGATTATTTTTAGATAATAGTAGATAGAAAGAACGCTCGTAAGGAGTCCTATTGAAACCAAGAAATATAGGCCTGCCTGCCATCCACACCAGAATAAATAGAGTTTTCCAAAAAAACCTGCTAGTGGAGGAAGACCTCCTAGGGATAAGAGACATAGAGCTAAAGAGAGAGCCAAAAAAGGATCTTTTGTGTATAATCCTGCATAATCTCGAATGTCTTCAGTCCCGGTACGTAGACCAAATAATATAATGCAAGCAAAAGTTCCTAGATTCATGGCGATATAGAACAGCATATAAGTTATCATGCTCGCATATCCACCATTTGAGTCTCCAACAATTATTCCAATAATTACATATCCGATTTGACCTATGGACGAATATGCAAGCATACGTTTCATGCTTGTTTGAGTAATAGCAATGAGATTCCCGAATATCATGCTAAGAATAGCTAGGATTTCCAGAAGAAGATGCCATTCATTTGATAAGAAATAAAAAGGAATATCGAAAATTCGAGTGGCTAAAGCTAAAGCAGCTACTTTCGAAGTAACAGAAAGAAAAGCAACGACTGGAGTGGGAGAGTCAGAGTGAAAAGAGGATTCCTCACTTCTTTCTCTCATTCAAAACCGTGCATGAGACTTTCATCTCGCACGGCTCCTAAGTGATAAAAGTAAAGAAGAACTCATCTTCTTTCTTTTTTGATTACTTTCCTCGCGTATGTATAAGATCGAATCCTTTCTATTTCTAAAACGGATTACTAATCCTTAACTTTTCGAGGAATCCTTCATCAGTGGTTGTG
+
LSSRSPKJJMLSSIIKSRKSSSLPKJSOLSJMPSMSEFFDFJKKHLLPRLJOLRSSSOSLKSPLJNLIJMMHMJSKSLRSSEIJSIBGAEE>=>@BJMQOSSMJMJJKSMSOSNSRNQSLOILIMPKPSOLKKF<<<<=IMKLSLLLLMRMMOSSOMNRNSPLPSKSSSOSKIQLSDEDDEMQSKIKILKKPLSMROSKIPOSJKJILHNNNOMNOLSOLLMOOSLIQMKMPMMSMSSSSIKSOSSKLLOLNKJNMMSLSSSMOSKS>=DC?SSOLSLQLMORLSLPNLSSSOGIEFDNSKLSNFHJLRPJNIIMLRJSRSSSKSKJJIIGDSRJSSSSLJOSSSSRSPSLKSSMRSJSOKSRPSHL@-----1''('&&'%%&%&(.0>>;9::<HMSSPISSLOSSKFHGOKHKMSSOMJOSJSIJQMSSLSPSNJIHMNSOMSKLOLKKPKNSNJQOJPLSSSNSSPNMOMNPOSPSKAAA@<;::<@@>>>><=;===CCJSLLKNSLSSKNOJSSSLLMSSLLIKLHJNHIMRKSJSJSNLNSKSKPLMJSJHOJJNMSSQPLNNEDFEEDLHOMJN>@D<<OSSSLLSNPSJGOLMIIGMF>CBMSMNMNOLMINSNSSPHSKRSNMMLOOKRSKMQNJSIMKMLNPIKKPKJMJKQSNLKSQSRHQHKSLNSKSM??>KSSJNILNLMOKRNLKLKSKKQNPMKHPLNMSLFQISNOLSLSSNMSKSHJG@@+)&&%$%(1@LSKLSJKSSIRJOSFBBBBC>=677KJJKIMINSIJKNLOLMILKJLHLLNSSLJIHILGKEG;;DDDIMOIGSLJKKIJIMMINCBBDSSQSSHGJJENDASNKEGEF@>>>@=CHGGIFGGGGPHIOC??AD@@AAABKGLHIILJNMLFFFHFHEGHIIIGGEIFGGHHGMHHIMNKHIGHHJFGFHJGH86667DEB=<.
@4310_45CNXP_2
GGCAATGCAAGGGAAGCCATCGATAAAATAGTGAACATTGTAAATATTTTTGGAATGGAGATAGCCATTCCACCCATTTCATCAAGATAAACAAGCCTAATTCTATCATAACTCGTTCCTGCCAAGAAAAAAAGTGCAGCGCCAATAAATCCATGAGAAATTATTTGTAAAATAGCTCCATTAAGTCCAGGATCCGTTATAGAACTAATACCTATAATTATAAAACCCATATGAGATACAGAAGAATAGGCTATTCTCTTTTTTTAAATTACGTTGACCGAGAGATGTTAAAGCTGCATAAATTATTTGGATTGTACCGACTACCAACAACCAAGGAGAAAACATAGAATGAGCGTGGGGTAATAATTCCATATTGATTCGAACCAACTCATAGGCTCCCATTTTTAATAAGATTCCAGCGAGAAGCATACAGGTACTGTAATGTGCCTCACCGTGGGTGTCAGGTAACCAAGTATGTAAAGGTATAATCGGTAATTTGACGGCAAAAGCAATAAGAAATCCAATATAAAATAGTATTTCAAGCGTAACAGGATAGGATTTATTAGCTAAGAGTTCTAAATTTAATGTTGGTTCGTTCGAACCATATAAACTTATACCTAAAACTCCTATTAATAAAAAAAATAGAACTTCCTGCCGTGTACAAAATAAATTTTGTAGCCGAATACAGACGTTTCTTTCCACCCCACATGGATAAAAGTAGATAAACGGGAATTAATTCTAATTCCCACATGATGAAAAAAAGTAGAAGATCCCGAGAAGAAAATAATCCTATTTGACCGCTGTACATTGCTAACATCAGGAAATGAAAAAATCGGGAATCCCGAGTAACTGGAAAAGCCGCTAAAGTGGCTAAAGTAGTAATAAATCCCGTCAGTAAAATAGTTCCTATAGAAAGTCCATCTATTCCCATTCTCCAGTAAAAATCAAAAAAATCGATCCATTTATAATCTTCGGACAGTTGAATTAATGGATCGTCCATTTTAAAATTATAACAAAAAGCGTAGGTCGTTAGAAGAAGTTCTAAGATGCAAATGCATATAGTATACCATTTATTGACTTTATTTCCCCTATGCGGGAGAAATAACATTAATGAACCAGCAGATATTGGAAAAACAACAATTATTGTTAACCAAGGAAAATCATTCGTGGTAAAGACAAGATACACCAGGTCCAAAGAACGCGTACTCAAAAAAAATATATAAATAAAAAATTTTTAACTTTTTTGAGTACGAGTACTTGTCAATAAAAAAAATAAAATGTATTCCAAATTTATTCAAATGAGGTTTTCGGTAACGTATCAATAAGCTAGACCCATACTTCGAGTTGTTGCTAGCATA
+
LKJSSPNNJLSKNKSPRKMSMMORKNSSMOQHJMLRMSLRQOOSLNMGNSSOPKMRJJKDDD000000=<<=8>@4661(*0/0001@@AGJMONSPLSNSNEGHSOSQMSSSKIHSMROMLNNJIGJIHOISKGIHIJNSSSMORKSSPSPSKIKPIKNSNLQHGEKSISSSSSSSLQIFKISGKIJGJHSSOKJSONLQRQSSPNLOSOSOPSSSSJNKNNQSMNMPKSLMSSLSSSPDJLPOPSISLSSNSSMSMABCFGILLKNSSSSSKQPNSK@@@@CCSIHJIGIN<;;;;CDSNJSKKSSSNSOSSSJPLSMSLJJSSSSILSPJQSSPSMMSJQSLAA@BHGDGFFGGSSISJPSNSSPSMMJFFGC201-++++.55.+))*+2<?@@@=;=GJSLSSNKILSJKJJNOKMOSPSNNSOMRLLKLJMMRJSNOPSISLSGIHSMMHSNLOSQNSKJPKSOSIPQMLLSJKNRQSLPSSLSPSSHGKPOSLSNKLSNKOLLISLIIKKSKSLKSPNPLQSLMKQMSPNKPJSSQCCAAADDJJJSKNNOISKMSSNSKJADFSSSMSSNJKSRLLJHLRS;;;;;=?B@9985577B>>@ADA@?>=>===>?KLJKNLKLSMQRLEDDJJMSIKSPKKKSHIHHGJGJHIKKNSNMSKSNSNSOSMICMLKMKQLNSHRNRSMLSNKNBCNSLJOJLSLIHNLSKMOJSMRLOLKKOSKLQNIKMOMPKMKSLSMMK?JGHJSLDB?9AJSSNKGHMLLLSCE@0HHLJMRNNSOISMJKFFDDEEFGJSKMKHKKSJJLSJKJKCEBDCHIMNKCBCC====<DCCCSOONSOIPOKLHJOLOHSLKISSSHSSSMPKSSLQPSNSNLSMKSMMMRMSSKMKNIHOSMSRKPSNSFSSJOMIQOKOOLHJPSIJLGKHFENDDHHHKKSSOQMMJOHLQPSSSMPPOKSOMSQNPOLSLJJFFMNQSINSSLSSSKRSKPLJICDCA@?>@FDILJKLIJKSNHHGJMLLIMEGGJGFGFHISMNQJJLKJMHMKKSHGDEDFFFFSKSPMSKSIFHMJLOOSSSSPSQJDEJF0GF@/EGJILLLQHHJGGJOIHJSMJSGGHHHJIHNJKQJSNSIPRNSSLILJMPIILLLNKKKSSMRKMSKSLKOSLLNOKNORLJPIMJOKCDDDCCFHSNHIKJOMJHHJJGEDDDDHFFECFFQSSLNHJHGHFGIGIKHFGGFSKSKIKLIKNSSA????MHFEGDC@AABBFFGEC>ABCMKKFDDMHILHNJHMNGKNJPIDDDDGGGHFIGFGHKKCBBBBHEEFEHDDDDFKIJAABFGFGGEFDD74322689ED==<<=FJH
@4311_45CNXP_2
CGTACGTAAACAACTCGAAGTATGGGTCTAGCTTATTGATACGTTACCGAAAACCTCATTTGAATAAATTTGGAATACATTTTATTTTTTTTATTGACAAATACTCGTACTCAAAAAAGTTAAAAATTTTTTATTTATATATTTTTTTTGAGTACGCGTTCTTTGGACCTGGTGTATCTTGTCTTTACCATGAATGATTTTCCTTGGTTAACAATAATTGTTGTTTTTCCAATATCTGCTGGTTCATTAATGTTATTTCTCCCGCATAGGGGAAATAAAGTCAATAAATGGTATACTATATGCATTTGCATCTTAGAACTTCTTCTAACGACCTACGCTTTTTGTTATAATTTTAAAATGGACGATCCATTAATTCAACTGTCCGAAGATTATAAATGGATCGATTTTTTTGATTTTTACTGGAGAATGGGAATAGATGGACTTTCTATAGGAACTATTTTACTGACGGGATTTATTACTACTTTAGCCACTTTAGCGGCTTTTCCAGTTACTCGGGATTCCCGATTTTTTCATTTCCTGATGTTAGCAATGTACAGCGGTCAAATAGGATTATTTTCTTCTCGGGATCTTCTACTTTTTTTCATCATGTGGGAATTAGAATTAATTCCCGTTTATCTACTTTTATCCATGTGGGGTGGAAAGAAACGTCTGTATTCGGCTACAAAATTTATTTTGTACACGGCAGGAAGTTCTATTTTTTTATTAATAGGAGTTTTAGGTATAAGTTTATATGGTTCGAACGAACCAACATTAAATTTAGAACTCTTAGCTAATAAATCCTATCCTGTTACACGTGAAATACTATTTTATTGGATTTCTATGCTTTGCCGTCAAAATTACCATTATACCTTTACGTACTTCATATGACACGCCGGTGAGGCACATACAGTACCTGTATGCTTCTCGCTGGAATCTTATTAAAAATGGGAGCCTATGGGTTGGTTCGAATCAATATGGAATTATTACCCCACGCTCATTCTATGTTTTCTCCTTGGTTGTTGGTAGTCGGTACAATCCAAATAATTTATGCAGCTTTAACATCTCTCGGTCAACGTAATTTAAAAAAGAGAATAGCCTATTCTTCTGTATCTCATATGGGTTTTATAATTATAGGTATTAGTTCTATAACGGATCCTGGACTTAATGGAGCTATTTTACAAATAATTTCTCATGGATTTATTGGCGCTGCACTTTTTTTCTTGGCAGGAACGAGTTATGATAGAATTAGGCTTGTTTATCTTGATGAAATGGGTGGAATGGCTATCTCCATTCCAAAAATATTTACAATGTTCACTATTTTATCGATGGCTTCCCTTGCATC
+
;;;==EDFHIKHGRJJMJIKMHMDFEEFPGFDHDECDCDDJIJHIIGNHIQNSOJLKNMMMJSMLPSSLMSJJLOSSSKMLSSFMJLGSSSSMLLLSSKHSPJILHIHIMOJKJKSSSLEK>?MSJLHKQSSOJSOILRLIJEGKSSSSMSLSMLLSKLSMMNLIPKMPINOSNPNLKSKHI???B@BSKMSLHSIHPSKMSSNMMRSMMIIMLSOPPJMRONSJJPLSSPMJKRQMSPLEDCEDJFHIIHSJSJ::::;EID=ELLJSMSJNSLQHKHGILJJMGPLSLSKHGLJRLJHRKJSSJNLKOSKJPKGHIQPLLNIISPSJJJKKKKJLPSSMSMNLMKPLJNMKSONSSOSSPD:;::;NI>::::A@??@BI??==<?<///0ABC?BABBCAA@>BNKSMPIFGHSKNHJFFIJSGKIPGFMHIJSLEBB?>;@?DCEDHJMJLKSIADCABCEPHGEEDEOMHGIIKSB>9;4(AFFHEFEDACIIHJIKNKJP?A,++++98889EEEEG?CEBGKJSJKFJMKHSMLJJSSMIHMLSSSMJSHICCEC64.*+000/043245323,-/89==IEKJHILHLHBPKSJJJLJJKSILNJKQOJGDEECDEHISJKMIJMSJSGKHNFMJKONJF++LJKNSJMIKGGSIJSMNKSSOQRLSMOJOKLLLJPNGGQSGFGGJMGHHGI>93/1*))))****++===CLHIJGGIJSKSKIILMORKMJISKJJSKMRQKMLKPKHMKJGFGGJPINGFFDFFQOMJHIKKIMSLHJKSGSSSKLSOSLEE&%%%%%%%))''$$$%%&%%%%%%&'*(((*/0.'(%%%&'./(+(&&%%&**+-)),+*+*,(''''&%%%%%%&(%%$$%%&&)(%%%%$$$$$$$%%&'%%%&';<=>?GILMSSOLMSJGED?>>?AII@??==;:<<;<>>@A@??@0000AGMGF<<;<?CBCBBLQHINLPLSLKOSSJLQNQMLSSKLSIHGEEIJPSRNSSLJLMLSOLLJOKP>>?>?NMGJ>=643)((((155CGGKHHKJNMSSLKNQSJLORKSROLMIISKRLLMSSORJKJNJJNOFIJMILKSOQPSNKOSJJSSLNKSSLKRPKJLHSQSQMRMLSRSKKPSSONKLIJSSSRLSMSJJOJSMSJQKLILSNNKSOSLJNKNJRSKKSPSPNKOJSQSKSSQSNNMLLKMKDKNRSSFMKJJKJSNSSPMHGILOSJKQMCDDIHHHIJJLPJJNJJOSOKPHIHQKSJIIS>=8767=@BFFIGJIJSMKOHFHNKKI@@@@@IEGEFHIKNIIJILNSI;9999IGIHEB>;==;96'
@4312_45CNXP_2
GGCAATGCAAGGGAAGCCATCGATAAAATAGTGAACATTGTAAATATTTTTGGAATGGAGATAGCCATTCCACCCATTTCATCAAGATAAACAAGCCTAATTCTATCATAACTCGTTCCTGCCAAGAAAAAAAGTGCAGCGCCAATAAATCCATGAGAAATTATTTGTAAAATAGCTCCATTAAGTCCAGGATCCGTTATAGAACTAATACCTATAATTATAGAACCCATATGAGATACAGAAGAATAGGCTATTCTCTTTTTTAAATTACGTTGACCGAGAGATGTTAAAGCTGCATAAATTATTTGGATTGTACCGACTACCAACAACCAAGGAGAAAACATAGAATGAGCGTGGGGTAATAATTCCATATTGATTCGAACCAACCCATAGGCTCCCATTTTTAATAAGATTCCAGCGAGAAGCATACAGGTACTGTAATGTGCCTCACCGTGGGTGTCAGGTAACCAAGTATGTAAAGGTATAATCGGTAATTTGACGGCAAAAGCAATAAGAAATCCAATATAAAATAGTATTTCAAGTGTAACAGGATAGGATTTATTAGCTAAGAGTTCTAAATTTAATGTTGGTTCGTTCGAACCATATAAACTTATACCTAAAACTCCTATTAATAAAAAAATAGAACTTCCTGCCGTGTACAAAATAAATTTTGTAGCCGAATACAGACGTTTCTTTCCACCCCACATGGATAAAAGTAGATAAACGGGAATTAATTCTAATTCCCACATGATGAAAAAAAGTAGAAGATCCCGAGAAGAAAATAATCCTATTTGACCGCTGTACATTGCTAACATCAGGAAATGAAAAAATCGGGAATCCCGAGTAACTGGAAAAGCCGCTAAAGTGGCTAAAGTAGTAATAAATCCCGTCAGTAAAATAGTTCCTATAGAAAGTCCATCTATTCCCATTCTCCAGTAAAAATCAAAAAAATCGATCCATTTATAATCTTCGGACAGTTGAATTAATGGATCGTCCATTTTAAAATTATAACAAAAAGCGTAGGTCGTTAGAAGAAGTTCTAAGATGCAAATGCATATAGTATACCATTTATTGACTTTATTGCCCCTATGCGGGAGAAATAACATTAATGAACCAGCAGATATTGGAAAAACAACAATTATTGTTAACCAAGGAAAATCATTCATGGTAAAGACAAGATACACCAGGTCCAAAGAACGCGTACTCAAAAAAAATATATAAATAAAAAATTTTTAACTTTTTTGAGTACGAGTACTTGTCAATAAAAAAAATAAAATGTATTCCAATATCTGCTGGTTCATTAATGTTATTTCTCCCGCATAGGGGAAATAAAGTCAATAAATGGTATACTATATGCATTTGCATCTTAGAACTTCTTGCTATAATTTTAAAATGGACGATCCATTAATTGGACTGTTCCGAAGATTATAAATGGATCGATTTTTTTGATTCTTACTGGAGAATGGGAATAGATGGACTTTCTATAGGAACTATTTTTACTGACGGGATTTATTACTACTTTAGCCACTTTAGCGGCTTTTTTAGTTCTGGGATTCCCATTTTTTCATTTCCTGATGTTAGCAATGTACAGCGGTCAAATAGGATTATTTTCTTCTCGTCTACTTTTTTCATCATGTGGGAATTAAAGAAATTAATTCCCGTTTATCTACTTTTATCCATGTGGGGTGGAAAACGTCTGTATTCGGCTACAAAATTTATTTTGTACACGGCAGGAAGTTCTATTTTTTTATTAATAGGAGTTTTAGGTATAACTTTATATGGTTCGAACAAACCAACATTAAATTTAGAACTCTTAGCTAATAAATCCTATCCTGTTACACTTGAAATACTATTTTATATTGGATTTCTTATTGCTTTTGCCGTCAAATTACCGATTTATACCTTACATACTTGGTTACCTGACACCCACGGTGAGGCACATTACAGTACCTGTATGCTTCTCGCTGGAATCTTATTAAAAATGGGAGCCTATGGGTTGGTTCGAATCAATATGGAATTTGTACCCCACGCTCATTCTATGTTTTCTCCTTGGTTGTTGGTAGTCGGTACAATCCAAATAATTTATGCAGCTTTAACATCTCTCGGTCAACGTATTTAAAAAAGAAATAGCCTATTCTTCTGTATCTCATATGGGTTTTATAATTATAGGTATTAGTTCTATAACGGATCCTGGACTTAATGGAGCTATTTAATAATTTCTCATGGATTTATTGGCGCTGCACTTTTTTTCTTGGCAGGAACGAGTTATGATAGAATTAGGCTTGTTTTATCTTGATGAAATGGGTGGAATGGCTATATTAATTGCAAAAATATTTACAATGTTCACTATTTTATCAATGACTTCCTTGCATTGCCA
+
NNMKSSLSOPMNPSSLSKNSMLLJKKNRSQJNOMNSSSSLSRSSNQLMMSSMBSNSOJLKNSOSKINMSOSHIJSJJSPLSNJSSPNSNQOLMSOSOLJNRMMLLOSSLSLMKLPKSPNSNLMMHIFCAFMSSLSPSSOKMSMROQPSNSRNLPJLRMSSSPLRSMSSIMSLSMSSSSKRSOSKLOKSSSOLLLSLKNJSOSSOMKKLNOLSKLJSSKMRN;...-.0/13LIKQNSOJQSSMLOLJOJNPLLJMCDDB=>?>IJSSKPMSMSSKMNLSOOORSKKORPQSSOMMSPSLSOSPGLQSLIKSKNKKOPSKJJNSKKHMFGGNILSRJNNPQJSHG96766.....89FGEBGKHJLSNSSNJLSMQLSIMINMKNIRGHGIKFPJHIIKJJFHKSNMNLNGC@@?==744479:::<5544444FIISKIKKSSKKLJKJPKLSOQPFJMKJMMMSKSJOLKJJJHIJJKISMOHEFEFFECEDGHOSHJHEDCDEKNQIJKHJIFJKOMKNLGHIIGGMHIHKDDILJIISOKMSKSMSKQPMNNMMJSNSSPMQOSSKPLMSLOLOSPPOOKKSLML><=>9)))444A@BED55222.----@DILIHHPSQLMQNKJLLSONISSSSJMINLSQRLSPLSLMKPSJSKJSSSPIRRMSLMSLLIHFHHJHH988755666BC0+,;:BJC?OISHIMGHSOLMLHSSSMSQSMSJKJSKSMPJJOJIONINMFHJJJIICACGNSSKIGBDA>:95433/06556<BJIHRMSOOLKSNOJISPNJSRSLJPSSSSSMKNKOMSMMLNPPISJKEFFFDIKSJKSMFF?BBBBSHPGHISSONSSSNKMKSOLLSMSJSSKNOHHISLKSSLBSLQJMOMLIRSKSQMLSKNSSSS111PQISHHK===<=DEJ;SOMQKGIIPHDSRLSSICAJJSSLOKKSLSPPSQSSJJNHLG==ALSSSSKQMOLOMIIJSIHGFFGH@@GB3+>?@SSSPNSMJLNSSKSRMKMLSSKRMJGGFGFSJIJFHGFEGHHKLLISLJJSOSKIMNSLOMSSLNSKPKKHORKP63(((()2:<<GIMSLKEFFHHSSHGMGIM88888KJMKNPKQKQLSQKNLQKOLSJNNLMISOSSSSMSNNKPIKPJSSMJHECDEEGDDEHJJEFDKEDCFHKIQIIKKIHHINLNHIGGEHPJHLKOSSSPIIKMGGIJIDLJJJIJKNSJKKJMJLLSKBAABBIGEEEB@???@IGGFD@BFKSSIOCIIHJKRGJHKMKKKIKMKKNMDDDFBCDCBCA@@@>=>=;>982,,0/233<BEHEABDDBA@==>>@EBGDCCFEDDCA@?AABCC@:BAB<=<1/..--.---&%&&&&+,,./---/4556833322*+*'(&(''*++../..0789<A@AA?@@?ABCEFFCC>B@@>:8544/--,,@@BBDFGCBFHIEF==<<=GHLCHFDCCCCEEGIHEG9?FGCBDDFFD76547989;>>>>>=?B=67<=;6.,,'((&((((*//1.---''&&''(+('(),03@EJD>=?B<@=<>==<=9:><;:7755444679711000334<<<;;<<:9853,*))*--./.103+))('')*146=>??,)(()*.*+6<<?8<>7HFE@AA@@<975@<<54.--,+)'%%%$$$&*)'''''',-.66667DEDCEEILHEDBA=:7788@BFGEHIJILGHEFDFDFFNKMKDD=<>=>>>9222.+++*+,,,.///.279333344554.....76667:444/087788899999672000-+*)0333332**66678>====???@AA@=ABBHQINJMSSJIGDFGDDDDDGONLED@::=;===@<;;43///.2??<<9--8:4*((%&&&'''&&->DMIHHIIMMIMSNSLJJIFFIGIFG@@@@@DC;63333698721122298555433599)))))000/048:67788?877787655431/....'&&&&'0.-..//11466A???A@C><>>>@@?@FGHHJHEGF@MFDCCCCEEFAA@BAB@>9;>?BDFEFCDD:97777:<===4332--+&&'''*&&())*)''+)-0001355<>@CBDEDFHGGGHHIIGFJKMSKSKIIHEGEFCDDIFDCCB@AAABEDDDCCDBC.-++---..013212-++*%$$$(*,06789:>>?AABDCEABEB>>>==?=<<?BA>512--//000577;?@DFHOMIHFCB@AAD@DBC@@?B9.AAB:3333;<=ACCBBCBEEDDFEE?A+++))*+**+++9GC>>>>=A?<:998,**+++.0/'&%$$$$###$()))(''((()+*
@4313_45CNXP_2
AATCGCAATAATCGGGTTCATTGATATTCCTAGTATAGTAGATGCTATCACACATACAATCATACTCAATTCGATGGAATTGTTTGATCTTAAAGGGGATATTCTATAATTTCGCATGTGAGGGGTTATTTCTTGGTTTCGTCCAGTCATTAATAACTTGATTATTTTTTAGATAATAGTAGATAGAAAGAACGCTCGTAAGGAGTCCTATTGAAACCAAGAAATATAAGCCTGCCTGCCATCCACACCAGAATAAATAGAGTTTTCCAAAAAAACCTGCTAGTGGAGGAAGACCTCCTAGGGATAAGAGACATAGAGCTAAAGAGAGAGCCAAAAAAGGATCTTTTGTGTATAATCCTGCATAATCTCGAATGTTATCAGTTCCGGTACGTAGACCAAATAATATAATGCAAGCAAAAGTTCCTAGATTCATGGCGATATAGAACAGCATATAAGTTATCATGCTCGCATATCCACCATTTGAGTCTCCAACAATTATTCCAATAATTACATATCCGATTTGACCTATGGACGAATATGCAAGCATACGTTTCATGCTTGTTTGAGTAATAGCAATGAGATTCCCGAATATCATGCTAAGAATAGCTAGGATTTCCAGAAGAAGATGCCATTCATTTGATAAGAAATAAAAAGGAATATCGAAAATTCGAGTGGCTAAAGCTAAAGCAGCTACTTTCGAAGTAACAGAAAGAAAAGCAACGACTGGAGTGGGAGATCCTTCGTATACGTCAGGAGTCCATTGATGAAAAGGGGCTAGGGAAAGCTTGAACCCAATTCCTACAGTGATGAATATAAGCGCAATTGAAATTCCTGGGGAGTTATACATTTGTGTATTGATAAGACCATTCACTATTTCTTGAAGCTCAATCTCTCCGGATGAACCATATAGCCAAGAGAAACCATAAACCAGAATAGAAGAGCTTGCCCCACCCATGAGTAAATATTTCATAGTAGCCTCATTAGATCGTATATCTTTCTTGGTATATCCAGATAATAGGTAGGAGCATAAACTGAAACATTCTAGAGCTACAAAGATAGTTATTAAATCGTTAGCACCACATAAAAACATTCCTCCTAGAGTAGCTGTTAATATGAATAACAGAAACTCTGTTATAGCCATTTCTGTACATTCAATGTACTCTACGGATAGAGGAATACAGAGAGTCGAACATAGTAAAATAAGAAATTGAAAGATTTCGTTGAAATTGTTCGTTTGGAAATTTCCTGAAAAGCTAATCATAGGTTCTTCTCTCCATCGGAACAATAGGGCCGTTATGCTCATTACGAAACTTGTTGAAGAGATGAAATATAACCAAGGTATATCTTTTTGATCAGAGGTTAAATCGATCATCAGAAGAAGAATTAGGCCAAAAATACGTACGA
+
KOIORINMMLSSILSIJOSNSOJSSMORQQKNSIJKKSIIISOIJSSKSSOSMKPIMKKLMOLMSKHILLNLMOMOEPSRSMJQPMKSJH9444BISISSIMNNQSSNSNONOSPNLONMLKKLKMSMSSSSSSHJJHOHHIGSOSRSJSQLSPNKSNSSJSSSQGHCEGFGJJOSOLMKNMSSMKSMOLSOLJNE?5555A@@D:999:9:<<EMSKSSSOSQSRSLSMHNIKIISOSSMONSSSNONSMNMKPKSOPPQMRLJSMI>@FDQSSLQSNLKRJHLMSMPSISSNMKNQSJSOSSQIMOSRSORSOJPSPMMSSOOPJKINJLGDFGMSRNRSNSQSSOSRKOSSMMSSISMMSORORLNSSSSMSPQJJLKSOMSRPSOSSMGEHEEDGMQSQSQRLPSMNKJROJLKKMSNIJMRMOSJNKSOOKLJLLSMNNSPNKIMLLRMLLSNIILOSQRKSNPNMMJRSOOSSLSLNMSLPLKKEGFFFSJKCCCCCRKRLKIJGJINNQOMSLIMQNKSSKIIISICBCCCLKQJISMLSPHJJNOONSIOLSMJSNMOSJMIMJKHJINNSSQJLHHLIGIOISRMIGIGFGDFFDEFFHJSOSSRNIRLIJHLOKNHHGIKONNMSKSLLGJJJLKMOOHGRNSNKJJHNKHFFGHKSSHKHFE?@ABCKL@;;::;INJGHNFIILKLKRIJNPJSMCIIR;?EQSLRLQJHQRMMOMNSNSKIIKSIKPSKLSKMNIIHHSPKSMRKI=>NIHSLKSSSOKMSOJKIJDDHDBBD=66;CIHFLGQOSLSQIJSJNOILKNRSSKHMSLSRSRI<<;;?:;KGESKSSGLSLQQNHIPSSLJLPKJRPISBSPKHMMSHMIHRJJMKJIGHFMRLE?A88883.,-789;;;<MOJPOSSSHLJSOLSNIQPPIQSSIJFKLQCBBBDCA@>81000025ADDLILHMJSLSJSOLISLNSSSSMMLFGEGGMKKNJLOLMMKSPIKSSKSSLOJIKKNPNPKNSLLQIKJLMJGLNQNNRNMJNKSLSSNPSJSKSISILLNJIMSIOOKKPIJJPJGIJISKIKSJLMJSROSPNPLKLQPIOLKOHLNISOILJLSKNLQSSSJQMJKSOLNJSQMISOJGHLKNOSMKNSLLINSJKJGKNHHPIKIJLSHGHKHGIJHLNLHH76530/9*)))*6A6+++?54/HEMMKPIIHFJJHJFGIFGFHJOMKLKISEDCDCGDKGHISLIF:777;BINSIFFJJISLMHPPNSSLSMLEE;<SQLLLSSSKIJHJOJNHFFKJDB=<=>=>?@AAIJKIISJKIJHKKLGHIQHIKIHLKILNKHFFEGHGLKSLJNGHOOJGFIGGFGHFCCCBBCCDEB@67LFEEFB?@@BC@A@AHI;6555;EF
@4314_45CNXP_2
CTTTGGCCTAATTCTTCTTCTGATGATCGATTTAACCTCTGATCAAAAAGATATACCTTGGTTATATTTCATCTCTTCAACAAGTTTCGTAATGAGCATAACGGCCCTATTGTTTCCGATGGAGAGAAGAACCTATGATTAGCTTTTCAGGAAATTTCCAAACGAACAATTTCAACGAAATCTTTCAATTTCTTATTTTACTATGTTCAACTCTCTGTATTCCTCTATCCGTAGAGTACATTGAATGTACAGAAATGGCTATAACAGAGTTTCTGTTACTCATATTAACAGCTACTCTAGGAGGAATGTTTTTATGTGGTGCTAACGATTTAATAACTATCTTTGTAGCTCTAGAATGTTTCAGTTTATGCTCCTACCTATTATCTGGATATACCAAGAAAGATATACGATCTAATGAGGCTACTATGAAATATTTACTCATGGGTGGGGCAAGCTCTTCTATTCTGGTTTATGGTTTCTCTTGGCTATATGGTTCATCCGGGGGAGAGATTGAGCTTCAAGAAATAGTGAATGGTCTTATCAATACACAAATGTATAACTCCCCAGGAATTTCAATTGCGCTTATATTCATCACTGTAGGAATTGGGTTCAAGCTTTCCCTAGCCCCTTTTCATCAATGGACTCCTGACGTATACGAAGGAGTGCGGTTGGTTTGAGAAATTCCTACCTCTCTATCTATCTCTGAGATGTTTGGATTTTTCAAAACTCTATGGACATGCAGAAGAGAAATGCTATCCCCACGCAGACCAAGACAGAACTTTGACTTGTTCAAATAACAATTAAGGTGAAGCAGGGTCAGGAACAACGAATCTCTTTATGATAAACGGATCCATTTTGCAAGTTTGTTATTACGGGTAGTTCCTGCAAAGGATCGGACTAATGACGTATACAAGAAAGACTTGAATTCTCGATGTAGATGCTAAGATAGTTGGTTCTCATCCTTCAGAGACTACGAGTGTAATGGAGCATCCGTCGACAAAAGGATCACCCTAAGATGATAATCTCATGGCTATTGAGAACGAATCAAATCAGATGGTTCCATTTCTCAATCTTTCGGACGTGCTCCTACGGAACCAAGGTCGAAAAGATTGAGAAAAATCAGTCATTCACAACCACTGATGAAGGATTCCTCGAAAAGTTAAGGATTAGTAATCCGTTTTAGAAATAGAAAGGATTCGATCTTATACATACGCGAGGAAAGTAATCAAAAAAGAAAGAAGATGAGTTCTTCTTTACTTTTATCACTTAGGAGCCGTGCGAGATGAAAGTCTCATGCACGGTTTTCCAATGAGAGAAAGAAGTGAGGAATCCTCTTTTCGACTCTGACTCTCCCACTCCAGTCGTTGCTTTTCTTTCTGTTACTTCGAAAGTAGCTGCTTTAGCTTTAGCCACTCGAATTTTCGATATTCCTTTTTATTTCTTATCAAATGAATGGCATCTTCTTCTGGAAATCCTAGCTATTCTTAGCATGATATTCGGGAATCTCATTGCTATTACTCAAACAAGCATGAAACGTATGCTTGCATATTCGTGCATAGGTCAAATCGGATATGTAATTATTGGAATAATTGTTGGAGAACTCAAATGGTGGATATGCGAGCATGATAACTTATATGCTGTTCTATATCGCCATGAATCTAGGAACTTTTGCTTGCATTATATTATTTGGTCCTTCGTCCCGGAACTGATAACATTCGAGATTATGCAGGATTATACACAAAAGATCCTTTTTTGGCTCTCTCTTTAGCTCTATGTCTCTTATCCCTAGGAGGTCTTCCTCCACTAGCAGGTTTTTTTGGAAAACTCTATTTATTCTGGTGTGGATGGCAGGCAGGCCTATATTTCTTGGTTTCAATAGGACTCCTTACGAGCGTTCTTTCTATCTACTATTATCTAAAAATAATCAAGTTATTAATGACTGGACGAAACCAAGAAATAACCCCTCACATGCGAAATTATAGAATATCCCCTTTAAGATCAAACAATTCCATCGAATTGAGTATGATTGTATGTGTGATAGCATCTACTATACTAGGAATATCAATGAACCCGATTATTGCGATTA
+
&&&(%(=@GHLHJLHIIJSLJONSMLSJGEISJLRKILNNJOJJJQLSMSLIMSKNMSOJLSONSSJC??@?ASSSLKMJOSSSSSA;?@@GJKMRISHKKKJHKSHJG<;8785./+++*()*+/-678???BCCBBCBEKLLJJLJSQHGQSOSJLOHMILOSNIIJRNLSSOSSLSQMMLLNJKJJKLNSSNSSSNOSSKOSNNIILSMSSSSJJKPORLLMOKMKJPOSMLRJKSSIIHGJKHKKJSOISHGKJKSMOHJHONMMOJLJHS;<;55666<;;::<HGFHC??@ACEDEHIHIKKKMQSSKLNROHMNQSPIIFNGHOQOMNSJKPPLSOLOMSSKSNLJLSOKNSSONLSLMKLNSPKLNLLSOSMSNMMLSJSMLPHQJB=A<@CA@B@@@<<:998=000HHJHJGPKHHGHNMSNSMSMSKQKKIKIMJSISSSIIOOOIHJJLLJIMJMSSKMKONSKJLORSIHNSPKNKIJJCIJKHGFIGFKFGD?95555223227?AAJLSMSPSSJKKJHJSRMQLJFHEHIHHKHGPIMSGB?=;;443415DHKSJPLOKSLSRGIHGEHGLIFCDCEFGFFJLISSLNSRSQPLSKKLPIHDIIBCLJGLKNSJB?GDDIILMJPIIPPJKLMGJIGPSGGEGDHMLE?*)))(((((01BCHLRJIQSIJIIHJ@?@ABA522:633334?EEGFCFDHJSLNSHHGLNKHOHFFGJOQLHIIKOQLOLIMSOKHHHHHEHIGDHFHJHIGHFHHORHINRLKSSNSKPOJSSNSNSPSHSMJKJSLKLJISMG50111BKLHFGGCFGFFJJJHNOSKLPKISFHGFJPSSJNDHSSOLOMSGOLOLSPKSSOLGHLGKKJSLOMQSOOSSMSLLKKOMSODH<58787955567DMSKSHKSKNKPMJMLSISISGFFGCE@7+**+**019DEJIMJNSNSISLMSHIKSLSH<<<<<<..-&&&'----B445....0>FFFFFA@BBBBSSMSSKSMSSMJSNSOMLSSMISLISLQPIOJLKJSLJIJKOIKSOJMLPKJKFKB??AAFQSOMSNJMSJQKKLOLLHSSKKLNMSKSKBAABBKEED@>===@:42//1127789:EBCDEBAB++++,EEGOOMLMNKFFDHPKPG??LRSMJKNNGMLNSLIFE?7777>A>>=>>SLSQ?<<<=SSOQLSNLMGHGHIISSRSSJNORNKJCILSSQLQIMPLKPSJNLGL=>A<:;;--,,-111GJKISHMLSKSNMONSLSPLSLKKONKJI-----.IDBDCE@72**+599<JIONSQKKSQIHLHKJISSKSGI7*BCCCNSKLLJJSKLMEMSSQSKKSJNSSISHJGFCFLHLNORLJRRNSSSSSKJQJHGDCC=1112@@@CGMNISQNMLSJSSSSSSKSNNLLJNSKMMHMSKLOKJHHMKJKKKSSMLSQLNOIPSLSSJLKKJFF999;;;>2////EGEEGFHLLOJNMKMSNK=====?JILPI>>===CDPKIISKRHHJPIOLJEGJOIG:81111/0****+>DGQKOKKKISKNOSSSIPSMSIMLKSJHRINF6...-))))((.23EDKMRJJHSMINSMMPMOMNIPPSJQSSSSSSJSNINLLMNQIJMSHKKHOLNQMNIGHGLJLSSRSSPSSSSKIJFG@@9::,,,)($$$%(),--.5IKIKPIPMNNISJISQLSSIOJSJSIKOMOIIHLJEFNMPNSB?A-+44439:;DFEDDFF@:??SSJNSLHLRSLSSLSJKKIISSMKLKPOILSNKJKISSSPMJLKONKSSJHGISSLSQKJFJHHNSKSPJSOOOMOOKSSMNSIMSLLSLKSRSJSHSNLJPMOPSSJJMLKSSMMSMLIIHPHKHIGFJI@KIMHSNMPMSMRSLNIKNSMMJIOMSSSSLHIIISKGEDHCFEG99987CFEJOSRSMOIKILIIQKKNJNJKLNOMCDDDDQMRKLSNJMID;(((((()DFGFGHFH@?4+*)'&$$$%&((-;<<GGKMIJOOKHGIJNHILMMNLLJILKGIPLPKGNKNSIFMGFFFFFEINOLSFFEGG
@4315_45CNXP_2
ATGCTAGCTTTTTGGCCTAATTCTTCTTCTGATGATCGATTTAACCTCTGATCAAAAAGATATACCTTGGTTATATTTCATCTCTTCAACAAGTTTCGTAATGAGCATAACGGCCCTATTGTTCCGATGGAGAGAAGAACCTATGATTAGCTTTTCAGGAAATTTCCAAACGAACAATTTCAACGAAATCTTTCAATTTCTTATTTTACTATGTTCAACTCTCTGTATTCCTCTATCCGTAGAGTACATTGAATGTACAGAAATGGCTATAACAGAGTTTCTGTTATTCATATTAACAGCTACTCTAGGAGGAATGTTTTTATGTGGTGCTAACGATTTAATAACTATCTTTGTAGCTCTAGAATGTTTCAGTTTATGCTCCTACCTATTATCTGGATATACCAAGAAAGATATACGATCTAATGAGGCTACTATGAAATATTTACTCATGGGTGGGGCAAGCTCTTCTATTCTGGTTTATGGTTTCTCTTGGCTATATGGTTCATCCGGGGGAGAGATTGAGCTTCAAGAAATAGTGAATGGTCTTATCAATACACAAATGTATAACTCCCCAGGAATTTCAATTGCGCTTATATTCATCACTGTAGGAATTGGGTTCAAGCTTTCCCTAGCCCCTTCATCAATGGACTCCTGACGTATACGAAGGATCTCCCACTCCAGTCGTTGCTTTTCTTTCTGTTACTTCGAAAGTAGCTGCTTTAGCTTTAGCCACTCGAATTTTCGATATTCCTTTTTATTTCTTATCAAATGAATGGCATCTTCTTCTGGAAATCCTAGCTATTCTTAGCATGATATTCGGGAATCTCATTGCTATTACTCAAACAAGCATGAAACGTATGCTTGCATATTCGTCCATAGGTCAAATCGGATATGTAATTATTGGAATAATTGTTGGAGACTCAAATGGTGGATATGCGAGCATGATAACTTATATGCTGTTCTATATCGCCATGAATCTAGGAACTTTTGCTTGCATTATATTATTTGGTCTACGTACCGGAACTGATAACATTCGAGATTATGCAGGATTATACACAAAAGATCCTTTTTTGGCTCTCTCTTTAGCTCTATGTCTCTTATCCCTAGGAGGTCTTCCTCCACTAGCAGGTTTTTTTGGAAAACTCTATTTATTCTGGTGTGGATGGCAGGCAGGCCTATATTTCTTGGTTTCAATAGGACTCCTTACGAGCGTTCTTTCTATCTACTATTATCTAAAAATAATCAAGTTATTAATGACTGGACGAAACCAAGAAATAACCCCTCACATGCGAAATTATAGAATATCCCCTTTAAGATCAAACAATTCCATCGAATTGAGTATGATTGTATGTGTGATAGCATCTACTATACTAGGAATATCAATGAACCCGATTATTGCGATTA
+
NOKLSSRKGGEIIHKOMPLJOMRJKNSSSSOLOSNKMMIJPNMSKSNMSFFFFNHJIPJPJLSPOJRSJSNPSKSSQSMSJSSSQRKMSNSIKSJSIJJHJJ?>>>>JOLLLSMSSSQOSSSSLNQSOKPJSSSMSLOSSMPSJJOPNKBE@92/(()))IJOOSGNKHHHJLKJNJSSJKSSHPHJOSJKLRLISIMSMKSSMOKNRSRKOLSOILSSPLJSNKOSLMSNMSSLSSNPSRSSLNJHJMIOSSKNRMJSSMLNSQSHORINLSJKHKQMKNSNSROSHPNJKSKJPQLNGHGHHMLQQNQSSSNNOLKMSSNKQMLLSSSMJMJLIJLLSSSNSQNJOLISOMSNJJJHHFKPSKMJSSOSOKQHJLSNRSSSJIPMMSINRLSKQQSSKMNMPILNLSSKKSJOJKJMSPKSLLQSQKKISSSJLISMSSMNQPSSSOSBCCCHLJNSSRSKMMINRSNSLRSMPNSSPQMLSMOLOSMNSOSLLJLSOJSKISRKNMGHFC@A>@ABBDFIJGBA>:?ILHGGGFGGKJMNRRPLKOHKJHKKMSSSMMPNJNLSSJCCCHCSSSSSMSLKHISMSKPHHLMJSKQNJNMJJOHKRIMIMKNMOSPLORSSMHKFKLFIIHPQE*&&'@BFPJIHHGFHIJKNKGIGFGGDFIGKJHFFDJMSLIOSOKSSSSKRSQSJMSQJSLOPLSJQOOLSLHLQOJJHKPIKSSJK@9776DFLFGNKMIIILKSMSMMHKLOLNJOSJLHHNLSSNIOKJJMHKKMONNOJJJMSLKLIIJJJLQNSG87799:=?@D<<BKSJILSJMNSIOROJJOSJJIILJMJJPSMMHMLPJJMKKNSMSLKPLSIJMMLNSLMLJMIMSKHKKHJSKNSSLPKSLLISONSSQIKMJSIHGKOKLSSSSLSRMNSKOJNPSNNMMMJGNLLLHIIJJKMSRIQJOHMRRSSNSMSSNKLSKOPPISSSIKSSSCC@?AFEFJ@FA=0///0ISQHKHMGLKSSSQIJNLIKPHMJHLQOSPOJLSMLMOSNNLLNSRLSSJISSRSOMSOSPSJLSRSOSLJSGJSKSKSSOOLLLOKGI>JMKSSNJNKOSHPDBCESJG><<>BSLSLMJSSQSNKLHOSNGC<998;<>>FGRKJHHEFDLILKJSNIMQKSLINMJNIMJFFDDCGINMJIMRSNISSLKKMSSSJLNKPIIJMQSMPLLLJLNLKKINNSSNSSLSKLKDEDEDJHJINOMMSPSSOSMJRNSLOSJQLPMIQSHGFFHMPNOPSMSSLONLNISQHMJMJSMNNSQNKOSMLSKNIHJGIMJ<=OOSOJIHJLDGIMNIJIIJKRJJSGHGEHLSSJSOJKOOSRSJMISKNJKJKLMLLSIISSQJKKJNOKHLIKGHFGIFHLNSKJGGHGG
@4316_45CNXP_2
GGCAATGCAAGGGAAGCCATCGATAAAATAGTGAACATTGTAAATATTTTTGGAATGGAGATAGCCATTCCACCCATTTCATCAAGATAAACAAGCCTAATTCTATCATAACTCGTTCCTGCCAAGAAAAAAAGTGCAGCGCCAATAAATCCATGAGAAATTATTTGTAAAATAGCTCCATTAAGTCCAGGATCCGTTATAGAACTAATACCTATAATTATAAAACCCATATGAGATACAGAAGAATAGGCTATTCTCTTTTTTAAATTACGTTGACCGAGAGATGTTAAAGCTGCATAAATTATTTGGATTGTACCGACTACCAACAACCAAGGAGAAAACATAGAATGAGCGTGGGGTAATAATTCCATATTGATTCGAACCAACCCATAGGCTCCCATTTTTAATAAGATTCCAGCGAGAAGCATACAGGTACTGTAATGTGCCTCACCGTGGGTGTCAGGTAACCAAGTATGTAAAGGTATAATCGGTAATTTGACGGCAAAAGCAATAAGAAATCCAATATAAAATAGTATTTCAAGTGTAACAGGATAGGATTTATTAGCTAAGAGTTCTAAATTTAATGTTGGTTCGTTCGAACCATATAAACTTATACCTAAAACTCCTATTAATAAAAAAATAGAACTTCCTGCCGTGTACAAAATAAATTTTGTAGCCGAATACAGACGTTTCTTTCCACCCCACATGGATAAAAGTAGATAAACGGGAATTAATTCTAATTCCCACATGATGAAAAAAAGTAGAAGATCCCGAGAAGAAAATAATCCTATTTGACCGCTGTACATTGCTAACATCAGGAAATGAAAAAATCGGGAATCCCGAGTAACTGGAAAAGCCGCTAAAGTGGCTAAAGTAGTAATAAATCCCGTCAGTAAAATAGTTCCTATAGAAAGTCCATCTATTCCCATTCTCCAGTAAAAATCAAAAAAATCGATCCATTTATAATCTTCGGACAGTTGAATTAATGGATCGTCCATTTTAAAATTATAACAAAAAGCGTAGGTCGTTAGAAGAAGTTCTAAGATGCAAATGCATATAGTATACCATTTATTGACTTTATTTCCCCTATGCGGGAGAAATAACATTAATGAACCAGCAGATATTGGAAAAACAACAATTATTGTTAACCAAGGAAAATCATTCATGGTAAAGACAAGATACACCAGGTCCAAAGAACGCGTACTCAAAAAAAATATATAAATAAAAAATTTTTAACTTTTTTGAGTACGAGTACTTGTCAATAAAAAAAATAAAATGTATTCCAAATTTATTCAAATGAGGTTTTCGGTAACGTATCAATAAGCTAGACCCATACTTCGAGTTGTTGCTAGCATA
+
NQSINSPMLLIKNOSOMHGIJKJSJJNQJOQSSISLPNPMKQMIPMJJLOSLSJNMSOJSSPRSSPSPJIJAHGLHHNSBDS@@;:9889:IMMSOSSKOKNOSKMJSRSSLLSHJKNOQSSQSSSICGHISJNJKSJINSNNSPKKMSQPSLSMSOMLSNLNSPSSNSPSLSJKOSPSNSOOOLNPSOJLPJNLSSSKKJKNJSSMOSOLSLLOPLLNMSLNPPKSNLSNRSSSQSOSSSSPSSSISNMLSQPRROOSFGGGSKSSLSOOLPNOLSNMSIJONSSSSRSSJQSILSSPSNQOLIJSOLSOKKLJLSMLKSMSSNPSOKQOMSKKSSPPNMMLOOMNOMPKLNSSOSQMSLLSSSSSJISPOKSNMMKPOSOSOSJNKLISHISMNJKSJLSSLOSIJSOLQQRNSOSNEJKLSMSOSMSRSNSKMSKSSKKIKOSKKMLRSSKNKSOMPNLSKKSPSNPPLPPJMMNSOOSSMKLIGJJHHHOQLSKSKLKIJHPSSSNJSSJHJLNKSSIQOKSNSKOKQLIJSMKRKOPNJJHIHHKJHJHGEHEFHHGG@84445@IKLHGMLHJJSOOMSSOJHSQHHHINHHJMHIIG=;543/00..0AHIEGGLIIIFIIHNIKJJLLKSJIJJGFEFHHSGFFDDDEDEEEEEHJPKLLKKSPOLJJOPJLJSLPPNOSJSKSJJHH?HEEQKFCKIK0////B@AAQFIGIGHMGGGHKLJSSMMHIGGGJJJJIFEKKMOS87669FF@=<<>>EHMJONN?ILKSSQISJJOQLKMMNKRPKIOGEGHJOQSSSMLNKKSJISJHIQMSSSHFHIIJSSLKSMMRJKNNMJLQKKHMNGIKKMKGJNKGJKJLIHMJOHLKKLNSLHGJMMSPNIJGJIJLNGHGJKMNSNKNNLQSHLJSMSKLNKOJMMSKKOLLNMMLKJMJIJHFGFD@>@GSSSMJKJHSIPSSSMQKKQJSMKNSSKOSSJKKOMKJMRNKIMLPSMIIG?>EDADEJSJKGQGCFFJIGA>=>@EHHHHHILSPIMKSPRSRSQNJJKOOISHQKKSPMLILKSLNKKSLOMSMOMISSSPLNKLSLKHLSLSOORKOMQSILNOMISJISHSIKMKKNOIJMMLMSMJPSSPOMPMJPKMILKLPKNLSMMIIIOHJOSLISKMPSLKLMPKJILDBBDFGFHGJIIGHGHMIIHGJHHGEFEEEECFGOJJJKJDEFEDCFFEFQLNFGJLIIJCBABCDOKKJHNKHGGEDBAACEFKLJF><=>IIJLKCHIJNIHJIHGMGHGLJJJJIHIQLKJEEDDEJMRGFEEEIGGHGHHHKGHKDLCACKJJJJKHHHGGFHHIGIMJJHBA<+*)
@4317_45CNXP_2
TACGATCGAACAACTGGAAGATATAGGTATAGCTTATTGATACGTTACCGAAAACCTCATTTGAATAAATTTGGAATACATTTTATTTTTTTTATTGACAAGTACTCGTACTCAAAAAAGTTAAAAATTTTTTATTTATATATTTTTTTTGAGTACGCATTCTTGTGGACCTGGTGTATCTTGTCTTTACCACGAATGATTTTCCTTGGTTAACAATAATTGTTGTTTTTCCAATATCTGCTGGTTCATTAATGTTATTTCTCCCGCATAGGGGAAATAAAGTCAATAAATGGTATACTATATGCATTTGCATCTTAGAACTTCTTCTAACGACCTACGCTTTTTGTTATAATTTAAAATGGACGATCCATTAATTCAACTGTCCGAAGATTATAAATGGATCGATTTTGATTTTTTACTGGAGAATGGGAATAGATGGACTTTCTATAGGAACTATTTTACTGACGGGATTTATTACTACTTTAGCCACTTTAGCGGCTTTTCCAGTTACTCGGGATTCCCGATTTTTTCATTTCCTGATGTTAGCAATGTACAGCGGTCAAATAGGATTATTTTCTTCTGGGATCTTCTACTTTTTTTCATCATGTGGGAATTAGAATTAATTCCCGTTTATCTACTTTTATCCATGTGGGGTGGAAAGAAACGTCTGTATTCGGCTACAAAATTTATTTTGTACACAGCAGAAGTTCTATTTTTTTATTAATAGGAGTTTTAGGTATAAGTTTATATGGTTCGAACGAACCAACATTAAATTTAGAACTCTTAGCTAATAAATCCTATCCTGTTACACTTGAAATACTATTTTATATTGGATTGCTTATTGCTTTTGCCGTCAAATTACCGATTATACCTTTACATACTTGGTTACCTGACACCCACGGTGAGGCACATTACAGTACCTGTATGCTTCTCGCTGGAATCTTATTAAAAATGGGAGCCTATGGGTTGGTTCGGAATTCAATATGGAATCTTTCCACACTCACTATGTTTTCTCCTTGGTTGTTGGTAGTCGGTACAATCCAAATAATTTATGCAGCTTCAACATCTCTCGGTCAACGTAATTTAAAAAGAGAATAGCCTATTCTTCTGTATCTCATATGGGTTTTATAATTATAGGTATTAGTTCTATAACGGATCCTGGACTTAATGGAGCTATTTTACAAATAATTTCTCATGGATTTATTGGCGCTGCACTTTTTTCTTGGCAGGAACGAGTTATGATAGAATTAGGCTTGTTTATCTTGATGAAATGGGTGATTGGCTATCTCCATTCCAGAATTATTTACAATGTTCACTATTTTATCAAGATAAACAAGCACTTAGTCTATCATAACTAGTTCCTGCAAGAAAATTGCCAGCGCCAAAATTGTTTGTTAAATACGTTATAGAACTAATACCTATAATTATAAAACCCATATGAGATACAAAGAATAGGCTATTCTCTTTTTTAAATTACGTTGACCGAGAGATGTTGAAGCTGCATAAATTATTTGGATTGTACGACTAAAAAGAATGAGCGTGGTAATAATTCCATATTAATTAGAACCAACCCATAGGCTCCCATTTTTAATAAGATTCCAGCGAGAAGCATACAGGTACTGTAATGTGCCTCACCGGTAACCATTATAATCGGTAATTTGACGGCAAAAAGCAATCCAATATAAATAGTATTTCAAGTGTAACAGGATGGATTTATTAGCTGAGGTTCTAAATTTAATGTTGGTTCGTTCGAACCATATAAACTTATACCTAAAACTCCTATAATAAAAAAATAGAACTTCCTCCGTGTACAAAATAAATTTTTGTAGCCGACAAGACACCCCACATCGATAAAAGTCGTAAACGGAAATTGGTTAATTCCCACATGATGAAAAAAAGTAGAAGATCCGAGAAGAAAATAATCCTATTTGACCGCTGTACATTGCTAACATCAGGAAATGAAAAAATCGGGAATGCCGACTAACTAATTCCCCGTCAGTAAAATCACATTTCCTATAGAAAGTCCATCTATTCCCATTGTCCGGTTGAAAAATAAGAAAAATCAATCATTTATAATCTTCGACACTAAATAATGGATCGTCCATTTAAAATTCATCATCCAAAGAAGTTATTTTAAGATGCAAATGCATATAGTATACCATTTATTGACTTTATTTTCCCTATGCGGGAGAAATAACATTAATGAACCAGCAGATATTGGAAAAACAACAATTATTGTTAACCAAGGAAAATCATTCAGTAGATCATACACCAGGTCCAAAGAACGCGTACTCAAAAAAAATATATATAAATAAAAAATTTTTGACTTTTTTTTGAGTACGAGTACTTGTCAAATAAAAAAAATAAAATGTATTCCAATTGAACATGAGGTTTGCGTAATTATCAATAACTGGTACCAAAAATATGCGT
+
CBA9::333333533)))))1''''+,001111667>A<<AAD>==+,945==?JJS@????@?@?@JKFHOFHHHHHJJLIKSMJBRHKJJKFIIEENNKORING<<<=LH>==@@SSKAC:;JSLSIJSSSNEPNDSKLACB??=CIH433347881.,((*&%%')<?=<>@AE9987632..-/,+...167<>HJHHEAFEB88GGJIJLSONSSNPNJJOOSSSHI>>FESISLSQSSLRHHJKJPSJJNFHADDE9;5568767:EFKKJK@@><>4..//6658889D?>>>>@?@B76665>?654444>CEJKIJL@?>?>FEHEHNNPHOSJJCDEDB=1//.-)**++/33444459@BEGIJINMSOJKOSJSJKNNSSKSFEDABBBC@;;:21DEFCCDIEJ?:99:>BEFGGJJISSJGSHGNKNSJKJJDDDJLJPKKMSSSLJGD???@FCBCFEBA@;:;888=A8:@@LISSB=>CBBINSPSSMDBDEIGHHFEGFHIFEC67888?AS>999<=?FBFGCFD@@AFJQLSSKJLLIHGGGFIFGFDCBEEIHKLHHE55....?99976134DBLQLLEDEEHGSLBIGGJFFB:==<;=;;=66;1000/8,,++,--A:>=I--IKQHRGGJJHMIHLLLPOJIJJPJOSHLJHRHH<<=?322-17;888.//@&&&&)*)*-----.;BGKKJGHK77766667SISNISSJJLBA87777FFE666641,,,-4556888<<<<<C@EF<<;;;<@@?4223;=GHLSIOSJSRPSSNJLLJFLHGHNNSLLSLKDHS9.GEAC<<<62+++++?@@FC:9878ABDKEIHMKOSEDDCDDFJKLLH<5:BD=:;;:<HKHNOPKLSGGMMDEJIJNKJJJKHIFFDEEILPISPSJJMGIIFEE?8887889=FFE<;;;;>BKKFFDGA@>=*)&&&&'(&&&&&&&&(-&%&++,--.22..-)')(*)))),+++::ACGIGKKIGGHKMRKSJHFEFIHA=<=>@BCF95556<@?=>>BFCFEGKSIHDFFHOFE@@98787333++('&)/)*0023/.,+**+,,,0.-+****3>@CBCDCCGHJHGHJHIEC865555456;DH86677EGEGGFB20///1111=IGGJIJJJJJMKMNGSNNNHJMNSHHSOHJEBCDHKONNOQSQLHLLOOLMNIGJKOO88758968:9999<>?@FGA@@6111=>;988:>6545+*))))*>CCHFD1000*))))**;>A88777;<<-)(()11../?<DCDCFEIGDHE=:8866851022310--,'&&&&%%&')***+'%%%%&&%%%%&'(&&$$$'((*''%&'%&'**1112175*)))(++&%''()&''+/56778<=>>=<<<=ABEA@BCABDB=98888=<=<:;;<2((((;88:==><66--,,,+,:@>>=;?A@=<<54,,++*)((/0032389888732111045332.-,+(''%$#$$%%&'&%&&%$%'())**('(,--/..1100//0(''((((()0799980222366666*5;>??>=<732128675688743/*('%$$$$%%'-..-,,,+,+*'&&%%%$%&&'(()((((+/0111111010..-,**)()*+,-((('&%%%$&&&)&))))/11--..69:77622/--(''(++))*'(((&&))()(,,/36888899553222+***(''''*)(())**+-.-.0-++)((((('''%%&)(,35:=>;;:::8778111)(((,257676211100123.)('%$$###$$)**((()(..+*((('())((('%$$$&('(''%%%$$$$$$%+,,-++011211211266663'&&&&&'&&&&((()+./////.(((),--''''&%&&&'&&*(''-'(*3421247@B>9656220/*))'&('&&%$$$$$&&%%%%'&&'*'((%%%%&)'(&%%%%''')***-566657542221//0-,)&&&$%&'$$%%&''()10(&&&'++---,,,,.2376;:999;7310.,++*((%'))(),,+++)('())&''&&&$##$%'(()))),,++,'&&&&&&%%%%%'('(((('(+01222245;;<=2;;556651,---+*00-))02,,+('()-(*--12556656875554430*)).,,,14::81-,-.*)))),89875777::78;98.,+*(&%$$$$$##$%&'/122665556746<<67666;;:667;=;7----217679:3641.-5..---(((((.*)7=B>=<==A??>>===?@BA=<9622//38:==778886530/,,+))(%$%#####$%%%(%%&&''$$$$$$%$$$$$$$$$$%%%%%%%&)$%$%
@4318_45CNXP_2
TACGATCGTTTTTGGCCTAATTCTTCTTCTGATGATCGATTTAACCTCTGATCAAAAAGATATACCTTGGTTATATTTCATCTCTTCAACAAGTTTCGTAATGAGCATAACGGCCCTATTGTTCCGATGGAGAGAAGAACCTATGATTAGCTTTTCAGGAAATTTCCAAACGAACAATTTCAACGAAATCTTTCAATTTCTTATTTTACTATGTTCAACTCTCTGTATTCCTCTATCCGTAGAGTACATTGAATGTACAGAAATGGCTATAACAGAGTTTCTGTTATTCATATTAACAGCTACTCTAGGAGGAATGTTTTTATGTGGTGCTAACGATTTAATAACTATCTTTGTAGCTCTAGAATGTTTCAGTTTATGCTCCTACCTATTATCTGGATATACCAAGAAAGATATACGATCTAATGAGGCTACTATGAAATATTTACTCATGGGTGGGGCAAGCTCTTCTATTCTGGTTTATGGTTTCTCTTGGCTATATGGTTCATCCGGGGGAGAGATTGAGCTTCAAGAAATAGTGAATGGTCTTATCAATACACAAATGTATAACTCCCCAGGAATTTCAATTGCGCTTATATTCATCACTGTAGGAATTGGGTTCAAGCTTTCCCTAGCCCCTTTTCATCAATGGACTCCTGACGTATACGAAGGATCTCCCACTCCAGTCGTTGCTTTTCTTTCTGTTACTTCGAAAGTAGCTGCTTTAGCTTTAGCCACTCGAATTTTCGATATTCCTTTTTATTTCTTATCAAATGAATGGCATCTTCTTCTGGAAATCCTAGCTATTCTTAGCATGATATTCGGGAATCTCATTGCTATTATCTCAAACAAGCATGAAACGTATGCTTGCATATTCGTCCATAGGTCAAATCGGATATGTAATTATTGGAATAATTGTTGGAGACTCAAATGGTGGATATGCGAGCATGATAACTTATATGCTGTTCTATATCGCCATGAATCTAGGAACTTTTGCTTGCATTATATTATTTGGTCTACGTACCGGAACTGATAACATTCGAGATTATGCAGGATTATACACAAAAGATCCTTTTTTGGCTCTCTCTTTAGCTCTATGTCTCTTATCCCTAGGAGGTCTTCCTCCACTAGCAGGTTTTTTTGGAAAACTCTATTTATTCTGGTGTGGATGGCAGGCAGGCCTATATTTCTTGGTTTCAATAGGACTCCTTACGAGCGTTCTTTCTATCTACTATTATCTAAAAATAATCAAGTTATTAATGACTGGACGAAACCAAGAAATAACCCCTCACATGCGAAATTATAGAATATCCCCTTTAAGATCAAACAATTCCATCGAATTGAGTATGATTGTATGTGTGATAGCATCTACTATACTAGGAATATCAATGAACCCGATTATTGCGATTA
+
HGHIKIIKDKJLP22224NHOMJLSMQONMJKLMJONMJHKILKLPPLSKMMIHSINMQKLLOLKKISSIMLJMOMPSCDD@A?@@EENLLJKIFLKKJHSHJILLGOSMSNJSNLPJQSRKKMSLKK::9:GKGHKONQLMINJGROHJOE=AIA??@@KLOKQSPPIJHGJKHKJKFKHOOLJEQKKLSNSLSINQPLSOSLOSLPSMNKHHHJLKNJNOLLKIJQSJMNHGHFGNLSMJJSHMJIHLKJRKLMSSIGDEHINKSJHFHHJIHKJIJKOLPSOKKJQJILMHJJSIIKSJSIMK@A@A@DCA000003HEGGQJIKKLJFHHGKJOMNMPJMKGLLMQSMRJLIIJSSMLHNKLJSSLODGNLIIKPRNOKJKILPJKNLSKLMLSLRRMIOIKSSRMMKGDBBCDEDFMJKHJLIGHJMHKSHINKNSJMLMSJIILJLLIJNMKNMAB:999:LMGHIHFKLKRNNKJKHIKGJIIHGJJKKHLLJGIHIGJMNKMSJOSOSRKKSRSNKSLRSSKSSLLMLLJLOGHOIIJSNJHHILLLQLIJKOMQLMMOLM?@@C;FHKLJLJILMSMNSHHIJHKJPOMLMOLLLLMGHHIGHLCMLSOHIHIPFHJ?GJ=EGGJE?9>C62CLIJJKJLKMRPPKPJOIJLHJLOPJLOSJOSLJSIKSMPMLNJIPKIBCMJSLNLPPSLNK><<<=HNJSIIHIJGLNFO;44@BDBBBDKMLKGEGRLKKNJMKLKKKMILISSOIPMSNLKLNSNIHHIKJJIKMHJPQOLKSOQOSHSSOMESGFHJJKKKMJ>?DJMLNSPSJFDFCBKLLSFBAA;:2,,,*)&&$$%()===DEFDQHOQHKKMHJJLMSKSEEEEFFISJIJGIGHJIGPHSLJONJKJIPQLKMNLOJPMMJSNKSSLONHJIKIKOHHKNIKLJNHLJKHHKKINIIGIMSHOOMKSQLILSLLIRILJGHGHISISLJHIHHGIJMKMSQONNPLMSNNMKKIKMLLJORJMIKJKSHJGLIIPNJOMSKSSHIIECEDEIQISSJJLHLFEEEFJIJEHLLSNHHCCABB@BBKLNPIIHIHKFDFEEFFDCBFFKJJISE<=2/--+*'256891011@GHKHJGKKKHAFJSSSOMJKPSJNKFIOJSLSJNJLKLNLIJPPOLSMRJSKNOMSLKSKCBCBCSRLPLPKPGJIRGMILNOLQMSLSNKLKPLJOMGOKSLSOJMLIMQSJSIHLSSLLJPKNILMMPLNKMPLMIJOPMHDEEGFLLQMOKPHSSKMSOLSJNOLSNLNLMLLMSPLKLSNOK@KBBNC<=MNQKISIKKJQNJSJINLIKJOHLJGLJIJPSLJRONOLLLNSJHKKMONOSQKOLLLKGMNMPNSMPISMOJIIJHFIISNNNOIIHJN
@4319_45CNXP_2
AATCGCAATAATCGGGTTCATTGATATTCCTAGTATAGTAGATGCTATCACACATACAATCATACTCAATTCGATGGAATTGTTTGATACTAAAGGGGATATTCTATAATTTCGCATGTGAGGGGTTATTTCTTGGTTTCGTCCAGTCATTAATAACTTGATTATTTTTAGATAATAGTAGATAGAAAGAACGCTCGTAAGGAGTCCTATTGAAACCAAGAAATATAGGCCTGCCTGCCATCCACACCAGAATAAATAGAGTTTTCCAAAAAAACCTGCTAGTGGAGGAAGACCTCCTAGGGATAAGAGACATAGAGCTAAAGAGAGAGCCAAAAAAGGATCTTTTGTGTATAATCCTGCATAATCTCGAATGTTATCAGTTCCGGTACGTAGACCAAATAATATAATGCAAGCAAAAGTTCCTAGATTCATGGCGATATAGAACAGCATATAAGTTATCATGCTCGCATATCCACCATTTGAGTCTCCAACAATTATTCCAATAATTACATATCCGATTTGACCTATGGACGAATATGCAAGCATACGTTTCATGCTTGTTTGAGTAATAGCAATGAGATTCCCGAATATCATGCTAAGAATAGCTAGGATTTCCAGAAGAAGATGCCATTCATTTGATAAGAAATAAAAAGGAATATCGAAAATTCGAGTGGCTAAAGCTAAAGCAGCTACTTCGAAGTAACAGAAAGAAAAGCAACGACTGGAGTGGGAGATCCTTCGTATACGTCAGGAGTCCATTGATGAAAAGGGGCTAGGGAAAGCTTGAACCCAATTCCTACAGTGATGAATATAAGCGCAATTGAAATTCCTGGGGAGTTATACATTTGTGTATTGATAAGACCATTCACTATTTCTTGAAGCTCAATCTCTCCGGATGAACCATATAGCCAAGAGAAACCATAAACCAGAATAGAAGAGCTTGCCCCACCCATGAGTAAATATTTCATAGTAGCCTCATTAGATCGTATATCTTTCTTGGTATATCCAGATAATAGGTAGGAGCATAAACTGAAACATTCTAGAGCTACAAAGATAGTTATTAAATCGTTAGCACCACATAAAAACATTCCTCCTAGAGTAGCTGTTAATATGAATAACAGAAACTCTGTTATAGCCATTTCTGTACATTCAATGTACTCTACGGATAGAGGAATACAGAGAGTTGAACATAGTAAAATAAGAAATTGAAAGATTTCGTTGAAATTGTTCGTTTGGAAATTTCCTGAAAAGCTAATCATAGGTTCTTCTCTCCATCGGAACAATAGGGCCGTTATGCTCATTACGAAACTTGTTGAAGAGATGAAATATAACCAAGGTATATCTTTTTGATCAGAGGTTAAATCGATCATCAGAAGAAGAATTAGGCCAAAAATACGTACGA
+
HIOSIJJHHIQKONNRLNQKRSJMKOSSLRSLLKNSSKPNKKSOOOSRJSNLKMOPSSNJNSPKMKNHRKNORSSOSHPSQLIMLMKH*))))/=CKJSNHLSRSQLMLOSNLOSLSPNQHJLINKSNSNKPOKKHHIM>>>>>OOSSSLSJRSMLLSSSSKIHKHSSRSJPIOKQLNNKMJSLGJMHJQIE66763334KHRRNJSNJNJHISKMSKPMLJMLRL>>ADEIISOPOMKMSOJNSKKLSKKMMSKOSSMJJHKSSSLGCJHSSSPKKNSSSKJMSLOOSNSSQSOPSJMKSKOSSOSSMKSSLIMMGLLOSMNLISHSHKKIFNOSSNHJI?GBBB@BJSJMLFEDFHCCACCGJLSHFEFFHKMNQQLKNLLSLSSJKJSGEDGFSLOSOQSMOKIRLSNHNSSSSKORKSPSFIFSPPPMJKIMMMJLKLMLMSNJJSSRRSSSSLSLMLSLSLSKSSKPSLSSKPSNOQSSROJSSNRKOLSSLSSKKSSJSLSRSRSKRLLSQKSLSSJMJLMKNPJQPLJJSSOKLISSLKMIKKSQQMSMOSNMKLPSKSMKKPSJPHKGGFHGHHDDEADSLNSJSJKIGIKIIKSJKIKNKIFQR?,S??INISSSLONSSLSSSQLMSQJLISMMJKHPJINSQSSLOLJRHKGGIJHKSKKSINMMHOSSQIKIMLGSNGIDEC?++>>>FEKAAKHJIGSSSKRMIHSHKKIHIGPIOLQJSPSJHKJJJHIJJDCCBCHLJKKKGFIE=<<;=@BCFJHLHFFEEA<DGABB><<=@FFFGEFGSKGFIEDEEGEIKHHJJIJHKKJJIJSHJLQSLKOHDFHMIFJHGJFIPLOONMNIIHMRKNFFBA;7-*))+1;ABCEHHEEEGFF>:9::=@@-)''=?ADEFIGIHPSKLLDCDDEHBA=>A@BGGEMGFIFF;:9888887756<@HKHSIKO;;;;;MMORSIKMJLJGKIGMSKJJJLQSJJJHHLLIKNKJPJPKIHLJIJSSIHNLLKLNNMLLIKJJJILSLIIKLEJONSJLNSLISSLKKHIEFMJKNB888B=<<==HGFLFFJINKLOKJIEFFJKPKNIQNSPSMHPJJKGOHOSIRLJMJJKHMSHIIGJGGJIHJSOHOLLD=>=56656:9@@GNHIIGJHINHIGEEADABABIJJHGJLGIHJIGIHGJHGGIIEDCDDGJLKSILIKFGDGIEECCDDFMJKGIHIIPOIIIIHGIIJSMHHKGJMMKLOSJJIIIIHIGKJGFDGEHHIMKIJSJNJJHFEGDCBAA5000/433457@@CAACBBDADCCFJJKMJJILJKHFGDEEEFGGGFHHQKJIDDBBCA@AAMIKJJHGGDCCDEHIFHDCCCCCHEGEFIFIIHHIHHED<CBDEDFJGFFBAB@@B
@4320_45CNXP_2
AGCGCCTATGCTAGCAACAACGAAGTATCGGTACTAGCTTATTGATACGTTACCGAAAACCTCATTTGAATAAATTTGGAATACATTATTTTATTGACAAGTACTCGTATCAAAAAAGTTAAAAATTTTTTATTTATATGTTTTTTAATTTTCACGCGTTCTTTTTGGACCTGGTGTATCTTGTCTTTACCATGAATGATTTCCTTGGTTAACAATAATTGTTGTTTTTTCCAATATCTGCTTGGTTGGTTCAATTTTATGCTTCCCGCATAGGGGAAATAAAGTCAATAAATGGTATACTATATGCATTTGCATCTTAGAACTATTTCTTTTTTTCTAACGACCTACGCTTTTTGTTATAATTTTAAAATGGACGATCCATTAATTCAACTGTCCGAAGATTATAAATGGATCGATTTTTTTGATTTTTATTGGAGAATGGGAATAGATGGACTTTCTATAGGAACTATTTTACTGACGGGATTTATTACTACTTAGCCGCTTAGCAGGCTTTTCGCAGTTACTCGGGATTCCCGATTTTTTCTCATTTCCTGATGTTAGCAATGTACAGCGGTCAAATAGGATTATTTTCTTCTCGGGATCTTCTTCTTTTTTCATCATGTGGGAATTTAGATTCATTCCAGTTTTCCTGTCTTTTTATCCATGTGGGGTGGAAAGAAACGTCTGTATTCGGCTACGAAATTTATTTTGTACACGGCAGGAAGTTCTATTTTTTTATTAATAGGAGTTTTAGGTATAAGTTTATATGGTTCGAACAACCAACATTAAATTTAGAACTCTTAGCTAATAAATTGTATACTATTGAAATACTATTTTATATTGGATTTCTTATTGCTTTTGCCGTCAAATTACCGATTATACCTTTACATACTTGGTTACCTGACACCCACGGTGAGGCACATTACAGTACCTGTATGCTTCTCGCTGAATATTATCAAAAATAGGAGTCTATCCATAGTTCGAATCAATATGGAATTATTACCCCACGCTCATTCTATGTTTTCTCCTTGGTTGTTGGTAGTCGGTACAATCCAAATAATTTATGCAGCTTTAACATCTCTCGGTCGACGTAATTTAAAAAAGAGAATAGCCTATTCTTCTGTATCTCATATGGGTTTTATAATTATAGGTATTAGTTCTATAACGGATCCTGGACTTAATGGAGTCTCCGAATAATTTGCTCATGGATTTATTGGCGCTGCACTTTTTTTTCTTGGCAGGAACGAGTTATGATAGATTGGGCTTCTTTATATATTTGATGAAATGGGTGGAATGGCTATCTCCATTCCAAAAATATTGCGATATTTTTAGCTGTTTCTCGATGGCTTCCCTTGCATTGCC
+
544-*)''()55700/2222,&&&'511)&&%%&%$$%&&)+247?ACHFJAAA877767874569:=?DB0///1*))))...--,&&&%,/..)()**---333233.,,,@CSJIED@@ACD?<<>B=321+''('')))2?7-+++,+*))),.//110.+((//02337778BC>=:871//.(((((?CEE>==<2*??A::@BBBB??>:7789999:;64455834>;<:9)''&$$%&$%%$$#$%%**(*)(('&')+4??3111256,+,+,(,**+---.-9::;@NJMHIGHKSEDEECE>>::9/.//./+'&%%%')+-+**+124+++++;<9:;;;A@?BDCCLGED<53445DRSSKFEFDFFGHFEIHJ77779E=9888;???787=<8.---.1111;?GG?<<;AADC90/---6;BBCEEDDFCBEC?>>77776<;;;@@B@@B@@>?><64//0>?AACIJ(''''(('))&(68,+++),,)((((/-+(&&&(*+**+&%&&',,,---.0/0434+)&&'*+.99..--28559<=@@@???DD><43222266666;>?=C>:DD8800000HJILCC1/.//0066=@51110023AGED@=1100033326''((()**)))***.3338;;888:;?@<<899997ABB?CCA@@=<<==@ABA@@88889?E:<;77788>>HB@@@AJHMIHSOPLHROCIMG>>?522++*,-1120.03222223=?CABBA000004331-...////34/1/*25*++++.,,+(()><<<000/100..+*'%$$#$&.16677688656766;;<HJPFGHA>?>;;,,,,,<;;::;+(-))712445@<<;:<@;AIKJEEE?>@@>DILEPKEDFDEOIHGCBCCDBA@@@>><<>4321.++++321-----1.))+-,,,,+*+++01&%%%&'%$$%''&&%%%&%)*+-865556;;<=><...,,-+*'0---,+,,''''')),--00225?@DIJPG66655:11122>??AHEECFJINJSRISIMCCBCC<6664310,,+()))&&&&'(((5/+,-/HEECB@@EEEIIFIJNFEF85555D87777EGKIHINKLOL>=<<;;99<>>=<:9:;--00?CBEFFGHFIHCBDCC?>?0--,-,,/1145549787+&&&&)78;;;B>=>>>C22221:::>=52@AA??@11566@ABF?????:;...++,**(()-2>9871./44/755+-:EDEDGDCCCBCC><--,,12))))&,>>?99><370/.%%&&&'-...1---.....))%%%&&00121247<>?GGHDCB
@4321_45CNXP_2
CGTACGTAAACAACTCGAAGTATGGGTCTAGCTTATTGATACGTTACCGAAAACCTCATTTGAATAAATTTGGAATACATTTTATTTTTTTTATTGACAAGTACTCGTACTCAAAAAAGTTAAAAATTTTTTATTTATATATTTTTTTTGAGTACGCGTTCTTTGGACCTGGTGTATCTTGTCTTTACCATGAATGATTTTCCTTGGTTAACAATAATTGTTGTTTTTCCAATATCTGCTGGTTCATTAATGTTATTTCTCCCGCATAGGGGAAATAAAGTCAATAAATGGTATACTATATGCATTTGCATCTTAGAACTTCTTCTAACGACCTACGCTTTTTGTTATAATTTTAAAATGGACGATCCATTAATTCAACTGTCCGAAGATTATAAATGGATCGATTTTTTTGATTTTTACTGGAGAATGGGAATAGATGGACTTTCTATAGGAACTATTTTACTGACGGGATTTATTACTACTTTAGCCACTTTAGCGGCTTTTCCAGTTACTCGGGATTCCCGATTTTTTCATTTCCTGATGTTAGCAATGTACAGCGGTCAAATAGGATTATTTTCTTCTCGGGATCTTCTACTTTTTTTCATCATGTGGGAATTAGAATTAATTCCCGTTTATCTACTTTTATCCAGTGGGGTGGAAAGAAACGTCTGTATTCGGCTACAAAATTTATTTTGTACACGGCAGGAAGTTCTATTTTTTTATTAATAGGAGTTTTAGGTATAAGTTTATATGGTTCGAACGAACCAACATTAAATTTAGAATTCTTAGCTAATAAATCCTATCCTGTTACACTTGAAATACTATTTTATATTGGATTTCTTATTGCTTTTGCCGTCAAATTACCGATTATACCTTTACATACTTGGTTACCTGACACCCACGGTGAGGCACATTACAGTACCTGTATGCTTCTCGCTGGAATCTTATTAAAAATGGGAGCCTATGGGTTGGTTCGAATCAATATGGAATTATTACCCCACGCTCATTCTATGTTTTCTCCTTGGTTGTTGGTAGTCGGTACAATCCAAATAATTTATGCAGCTTTAACATCTCTCGGTCAACATGTCATTTAAAAAAGAGAATAGCCTATTCTTCTGTATCTCATATGGGTTTTATAATTATAGGTATTAGTTCTATAACGGATCCTGGACTTAATGGAGCTATTTTACAAATAATTTCTCATGGATTTATT
+
:>CCEGGDGHGFFFIHSMIKLJO222223333JGLJGIKSLI33311>EHKRSQHNNJQKSSOKSLKJSMSQPNOPONRMJMLKHNFJKSSLFHFPMSJHIKEDA:55544545;>LJKSHIIKSKSGHHSSSJSKISSLGJ??BCFEE75566CIGHJECABC1SSPMSSSMQSOIKNSIOONISMKRLNSSLRNNLLSSOLSQAAMNMJKLJQILSRMJRLLM<GBBHCBDFSPNSLSLQSLPKSJQJSPOKSOJSOSMRROSKSKJLSKOSLSJGGFGFHIJKROKRMSNQPJSOHKJMPHSLQHIGJ@?<000120001456?BBIJHIIKSPSNOSMMOSOKHLSOLSPCBDFLGISICBBBEKJJSMKLJGSLSNSNJLMJILSKMPLLSPKHRMKLGMIIIKS@<<<>KSNQMOONRIMSRMSKPSSHGFIMMKJJRNMSMODCCDEQQMSMLSKOIFFGDCCCEIHNJLJHIGEDFIDHJEBENSOIIKIHJLIINMIIFGIFHKHJJPJSKJNP=JIKIKSSSE?GM<NIFFIGIGHFGGFMHSIIFFDFFHIHJKIGIFEEHFFHPSLLIFFGJFKKKJMJHKIGBJISSLGEFEIJOIKIKIHLNH@@@@BDCCCB55E6>BB:::::AAFIJFJGB0IMGIKLI;9---6<@B?JSISMROSKLSSSNOLKKLLLOSRKPSLNLJQQKSMMGJIMSLSSSSSKISPSSSPJOLJNKJKSNLKSMQSMMMSKNIINMMJQSSSJI,((((4;@CENLIMKLJSIKKK?==?****+BGISLKSSMQORIPSLPLKSNKLRMKPLIRSOPSJLOHHHHGSMKIOJLSLLLKOSNNLLOJLNSPSPQMPLLSLSLLSMKRNLLJJISMOKSLSSRJSMLPOSNSPSSPOPMOMQSLKSSOSNSPSLPSNLKONOSMSQSKOSNOSOLONSMLROMLJIKISNNSSSSQSSKSKRJIHSQSMLISSOLQNSNOKIPKLSOSRSSSQKISKRCMMSMMSSKNLMKMKHHJHINJHLNOSNKRLNSLSOLLJNKMLSSRSNSKJSJIOLNSRSJIMNKSKOOSOLQKLJ=;;;:<<<;<=>22233A>FBNRJJKRNLOOIHJMSROLLMSMLMSSSOSLKMLSSNMMSSJJNNOOOIIPONSOQOMSKSSSKMOSNMMQSPMKSSOONSOOSLLSPKSKSOQNGSNSNSKSSMSPSPMLMSSONMK
@4322_45CNXP_2
AATCGCAATAATCGGGTTCATTGATATTCCTAGTATAGTAGATGCTATCACACATACAATCATACTCAATTCGATGGAATTGTTTGATCTTAAAGGGGATATTCTATAATTTCGCATGTGAGGGGTTATTTCTTGGTTTCGTCCAGTCATTAATAACTTGATTATTTTTAGATAATAGTAGATAGAAAGAACGCTCGTAAGGAGTCCTATTGAAACCAAGAAATATAGGCCTGCCTGCCATCCACACCAGAATAAATAGAGTTTTTCAAAAAAACCTGCTAGTGGAGGAAGACCTCCTAGGGATAAGAGACATAGAGCTAAAGAGAGAGCCAAAAAAGGATCTTTTGTGTATAATCCTGCATAATCTCGAATGTTATCAGTTCCGGTACGTAGACCAAATAATATAATGCAAGCAAAAGTTCCTAGATTCATGGCGATATAGAACAGCATATAAGTTATCATGCTCGCATATCCACCATTTGAGTCTCCAACAATTATTCCAATAATTACATATCCGATTTGACCTATGGACGAATATGCAAGCATACGTTTCATGCTTGTTTGAGTAATAGCAATGAGATTCCCGAATATCATGCTAAGAATAGCTAGGATTTCCAGAAGAAGATGCCATTCATTTGATAAGAAATAAAAAGGAATATCGAAAATTCGAGTGGCTAAAGCTAAAGCAGCTACTTTCGAAGTAACAGAAAGAAAAGCAACGACTGGAGTGGGAGATCCTTCGTATACGTCAGGAGTCCATTGATGAAAAGGGGCTAGGGAAAGCTTGAACCCAATTCCTACAGTGATGAATATAAGCGCAATTGAAATTCCTGGGGAGTTATACATTTGTGTATTGATAAGACCATTCACTATTTCTTGAAGCTCAATCTCTCCCCCGGATGAACCATATAGCCAAGAGAAACCATAAACCAGAATAGAAGAGCTTGCCCCACCCATGAGTAAATATTTCATAGTAGCCTCATTAGATCGTATATCTTTCTTGGTATATCCAGATAATAGGTAGGAGCATAAACTGAAACATTCTAGAGCTACAAAGATAGTTATTAAATCGTTAGCACCACATAAAAACATTCCTCCTAGAGTAGCTGTTAATATGAATAACAGAAACTCTGTTATAGCCATTTCTGTACATTCAATGTACTCTACGGATAGAGGAATACAGAGAGTTGAACATAGTAAAATAAGAAATTGAAAGATTTCGTTGAAATTGTTCGTTTGGAAATTTCCTGAAAAGCTAATCATAGGTTCTTCTCTCCATCGGAACAATAGGGCCGTTATGCTCATTACGAAACTTGTTGAAGAGATGAAATATAACCAAGGTATATCTTTTTGATCAGAGGTTAAATCGATCATCAGAAGAAGAATTAGGCCAAAAACGATCGTA
+
NKJMMLNKMKSSSJLKKSMKSNQSSSSSNJSQNISMLSMOMOKILJLSQSSSQSMNSKMMMSSMOMSOSSQLRQSLPSILSHRLMRNSKSHECEJNPPNOLPQSROMIKKNPMOSPNSLOSSOSSLSNOSSOMOIHHHGPKMJK;:::::KJISNJOSNSNSLNPKLOMNMRSMPK;:::::::EEIJLQNSEEFFGGEDSNSSSMJSRSKJGSRLPLIIOSSKOSKSSSJSNLPSHKSOSMMLP@????IIFGGMLLNHKLKQSSLFKAGSSQKSSSMSSOLLPOPSOSNOONKNNMNKKPOIOSHNMMKRSED?BEKHMSSNSMMMLLJLJSLSSQJKSNSSSSSSLLILOLSSSSSRPSSJJSSSLMOSLKMRIONOSSMRSMLMSNLLQKJLSLSONNSJKHSHJMLSJHGINHPSSIOMKPSMNSRLQJMHGGHOPSSSLSLRJQLRMMPNSJSPMPJSOSSNLSNKSSSSOSSSNLLOSJOSSJKPMJLJSINISSSSOMLOJMOIKISIIGGIOKHIHIGKIHJIACBCDFJIKJMSKSOSNMKLMMNLOJKRSNNPLLJKHSMLNLKSNKLJSMDBB??EFFSJGGGFHJH@<<=::9:788?GHOBPGFFLHGHLLKIHNIKIJILQJLHFEJIJSMINSFNLQEHGHEEEDDDDFKJJJKRLKISLISSKPOKISLSOMSSJJKILJKOSOMIMSKKILMHEJSMNKSNJLLNLMOSLSLLHSQLSSOSMKLJHKLJMKIJOKSLSMMKKOPOKHFHCLMKPKOSMKSPMMOLSNSSMJJSNQSSNPKNKSSSSLMOLMKSRNPLKHJIMKRMSOSOSMSOMHOLOSPJLKLNINSJSRNSSOLRLQLSJKNSKSSNKQJNLQSSMLJCCCLSLSILSLOMRCD?ABCKHLSNNQMLOLLPNKG@<9:GIHSSQJHMQRNRLRJMMNSSSOMSIILKJJLOSHMMLSFGEHFMOKNSQSJJJHJRKLSPJKJMECCBIILKJJMSMMLLOSNLJJNJRKNPNKJSMSSKKSJLLOSQLMSJMGOGILSOSMIMLSLJMNSJLROLMOKSGJIHLSRSOISSKIHJHSKLOSSLOHSSPSPSKOSSSSNSMKSPKHJSSOSSLSSQSSJSNMSKSRSSNPMRRNSSMRIOKKINSOSSNSSLIKPNHLSJKSMJNMMPIJKSIJKILPNOQOSLKIGESKISPSSNEFFFSSOLPMMMPSONNJIISHPFMH;;<FHIMSLNSSLRIKLLONSLSSSSSSGMLMQLLSJJSLMSSJOQIMSSSLME@G89ISSPSJECDBEGIIJLSMKQSHO????@SLSSSSOSJSLPLSPSLJSJMSLSSLDDEDMKSSMIJHLNSFLSSLGSMLJONLSLRMSLJKGNKISOLSPLLJKRSOLRLQRJNHPMKQJ?=?8894
@4323_45CNXP_2
ATGCTAGCTTTTTGGCCTAATTCTTCTTCTGATGATCGATTTAACCTCTGATCAAAAAGATATACCTTGGTTATATTTCATCTCTTCAACAAGTTTCGTAATGAGCATAACGGCCCTATTGTTCCGATGGAGAGAAGAACCTATGATTAGCTTTTCAGGAAATTTCCAAACGAACAATTTCAACGAAATCTTTCAATTTCTTATTTTACTATGTTCAACTCTCTGTATTCCTCTATCCGTAGAGTACATTGAATGTACAGAAATGGCTATAACAGAGTTTCTGTTATTCATATTAACAGCTACTCTAGGAGGAATGTTTTTATGTGGTGCTAACGATTTAATAACTATCTTTGTAGCTCTAGAATGTTTCAGTTTATGCTCCTACCTATTATCTGGATATACCAAGAAAGATATACGATCTAATGAGGCTACTATGAAATATTTACTCATGGGTGGGGCAAGCTCTTCTATTCTGGTTTATGGTTTCTCTTGGCTATATGGTTCATCCGGGGGAGAGATTGAGCTTCAAGAAATAGTGAATGGTCTTATCAATACACAAATGTATAACTCCCCAGGAATTTCAATTGCGCTTATATTCATCACTGTAGGAATTGGGTTCAAGCTTTTCCCTAGCCCCTTTTCATCAATGGACTCCTGACGTATACGAAGGATCTCCCACTCCAGTCGTTGCTTTTCTTTCTGTTACTTCGAAAGTAGCTGCTTTAGCTTTAGCCACTCGAATTTTCGATATTCCTTTTTATTTCTTATCAAATGAATGGCATCTTCTTCTGGAAATCCTAGCTATTCTTAGCATGATATTCGGGAATCTCATTGCTATTACTCAAACAAGCATGAAACGTATGCTTGCATATTCGTCCATAGGTCAAATCGGATATGTAATTATTGGAATAATTGTTGGAGACTCAAATGGTGGATATGCGAGCATGATAACTTATATGCTGTTCTATATCGCCATGAATCTAGGAACTTTTGCTTGCATTATATTATTTGGTCTACGTACCGGAACTGATAACATTCGAGATTATGCAGGATTATACACAAAAGATCCTTTTTTGGCTCTCTCTTTAGCTCTATGTCTCTTATCCCTAGGAGGTCTTCCTCCACTAGCAGGTTTTTTTGGAAAACTCTATTTATTCTGGTGTGGATGGCAGGCAGGCCTATATTTCTTGGTTTCAATAGGACTCCTTACGAGCGTTCTTTCTATCTACTATTATCTAAAAATAATCAAGTTATTAATGACTGGACGAAACCAAGAAATAACCCCTCACATGCGAAATTATAGAATATCCCCTTAAGATCAAACAATTCCATCGAATT
+
IMKLRKSLJLJLOJGKIIMQJOLMKSSKC@,,,++5)))))><=?JIMNIIPNCABDSLSKOMLNSOJNKSOSSJSSIHHJHLHHIKJNMOJMSSKNISKQMECFFDSOSMMJJQLRLSMPRSQNKSOMCFIOGHIFEGEEEHIKNKSIKLHIBA@@DDGPOJILNO;:<;;GGJJNHQSJKLSJFJMSLFEC?AADFLISHKGHSNGFEEENSPPQSLQQSLNNLKSSNOQSSSKPJSQNOSOLMJISKLSKKIIQRIRSSNSSIJMJLPSRLOKJJLKQSQLSQLSRJOCCDCCFONSMMPLSOLPJSKSONJLRSMSSRSRSMSSMNSSIMIMISSKSLOILKONSQLSQSSPSSPFEEIKSLSQSNSKLPSNLONSSSSSSSSOKHPSMKSSMSNKSJLK>>>>RNMSQKIGCAB??<<<FKSQSLLKHOKLKJPSPNONNMONLSMKISLOKNPQNLJPHJKHFHILOSNPOSQSSKSSJSMQQLMECDCDSMQKPJKMLNLSFKKIMMSKLJKIGHEEGLGGGLNSLSPOSHLMGHOROSMMNMLQKIHKJMSOHSJIHLFCDA@AB>HGSLFHMKSQSSNNJLJIHIHPOOJLPISKPS?>==?ELDC====1///.,,*),/-/00FGFC@EGBBBB@AAAMIONRSJJKOMLIKHLPNSOJSPKJKEG-BIJLJLSJKLILPOLKOPSJLJSMSSEEDEDFGJLKOIMKRSNSSNMIIF:>.CDSLMJJKMSLJSSPIMSLINJLJMCSLMSQSPLPOOKJIKPKRSORLNOOGSLJOJMOSHILMSSKIPMNSSNKHPL*+LPKHIKIHNMILKOKLMKMSSSKPSSNSRSSKOPKKJLLJKLHGKSIJKLNJSNMMMKIMSPHIGHHKSISSOJKNPSSLSSRNOOPLSKSQMPJHMSQNKOSMQSSSPPKONLSSSSKNRLLMGSLPIJSPPONNJKRRLKSOLMLSJMNLKSSSKMLKRSOLHHKSSSNPJNSLKSSSSKJSSSQLMLLPLIMMMNSLLONSNSPNMLKSLOOLMPOHKJKLSOONMJNSMMORSOMLMGJKHJRIJHJJSSOQNISIKLQQOIKGFG....2.().OJEPHGHGOSLSNJOQRJIGELLHNNNLLSSLRSLL44444334899<=>CIJSMKHGHFGHILJKJHLOIFILK955556LMPKSPJOMKLHKJJOSSIPJNSRSIHMSLIKSJJNSMSIHILJRJLMSSMOLKLMMPQMJJLSJSJLMSRSMJKLOKOKJMJMMJMJMJSIKSLCCCDDNIHHJEEAAADEAHEMIGFKLSKNSIHOGGC<>=@AEAEELGK::EKHKMMJNHHJIKILMEFGGFG
@4324_45CNXP_2
CGTACGTATTTTTGGCCTAATTCTTCTTCTGATGATCGATTTAACCTCTGATCAAAAAGATATACCTTGGTTATATTTCATCTCTTCAACAAGTTTCGTAATGAGCATAACGGCCCTATTGTTCCGATGGAGAGAAGAACCTATGATTAGCTTTTCAGGAAATTTCCAAACGAACAATTTCAACGAAATCTTTCAATTTCTTATTTTACTATGTTCAACTCTCTGTATTCCTCTATCCGTAGAGTACATTGAATGTACAGAAATGGCTATAACAGAGTTTCTGTTATTCATATTAACAGCTACTCTAGGAGGAATGTTTTTATGTGGTGCTAACGATTTAATAACTATCTTTGTAGCTCTAGAATGTTTCAGTTTATGCTCCCACCTATTATCTGGATATACCAAGAAAGATATACGATCTAATGAGGCTACTATGAAATATTTACTCATGGGTGGGGCAAGCTCTTCTATTCTGGTTTATGGTTTCTCTTGGCTATATGGTTCATCCGGGGGAGAGATTGAGCTTCAAGAAATAGTGAATGGTCTTATCAATACACAAATGTATAACTTGCCAGGAATTTCAATTGCGCTTATATTCATCACTGTAGGAATTGGGTTCAAGCTTTCCCCTAGCCCCTTTTCATCAATGGACTCCTGACGTATACGAAGGATCTCCCACTCCAGTCGTTGCTTTTCTTTCTGTTACTTCGAAAGTAGCTGCTTTAGCTTTAGCCACTCGAATTTTCGATATTCCTTTTTATTTCTTATCAAATGAATGGCATCTTCTTCTGGAAATCCTAGCTATTCTTAGCATGATATTCGGGAATCTCATTGCTATTACTCAAACAAGCATGAAACGTATGCTTGCATATTCGTCCATAGGTCAAATCGGATATGTAATTATTGGAATAATTGTTGGAGACTCAAATGGTGGATATGCGAGCATGATAACTTATATGCTGTTCTATATCGCCATGAATCTAGGAACTTTTGCTTGCATTATATTATTTGGTCTACGTACCGGAACTGATAACATTCGAGATTATGCAGGATTATACACAAAAGATCCTTTGGCTCTCTCTTTAGCTCTATGTCTCTTATCCCTAGGAGGTCTTCCTCCACTAGCAGGTTTTTTTGGAAAACTCTATTTATTCTGGTGTGGATGGCAGGCAGGCCTATATTTCTTGGTTTCAATAGGACTCCTTACGAGCGTTCTTTCTATCTACTATTATTAAAAATAATCAAGTTATTAATGACTGGACGAAACCAAGAAATAACCCCTCACATGCGAAATTATAGAATATCCCCTTTAAGATCAAACAATTCCATCGAATTGAGTATGATTGTATGTGTGATAGCATCTACTATACTAGGAATATCAATGAACCCGATTATTGCGATTA
+
AA@@@'''''****,/68GHGMMMSOSQSSLOMNSMKLOKNIQKPINMLSNSOSLIKMLNIQJMQQSLKKKHROPOSOSOILKNKMPKNKKOOJSQMHGIHSSMKSSOKHHLSSOQJKSJDFE==BDGH?BHSSROMSMSKLMPSKNNRJHL>DDEEKLHMNSNJDL?@?@KSLMMMSKLKMSKIGJJJMSOLSQSSKLSSOQQKSKKOKOSJMJMSMLLSMSQLLJJPLLLNSOMLSKLQLJNNOQLKJQMJISKOSKKLHMNMMHJMLKIJLKIMOOSPKRPSKSQMON><=<<=KSPRIISMJELMOKKMNSJIJJKLKJINRJPSIMOOPKIHSJILJMLSKNSJNOSSMPQROSSLOKKIPMOPLLKLHKJRSDSLIQDFNSJGGSRNPOPQLQNNSJHIHKJPMSOPNLMMISJSLKNSMSSNHJLJSOGSNMPLHNSMLJLNNLMLMLQSKMGBBA@@ACMMKSMSOROISSSNMLKRSMQNMKNJRSIILINHINNQOKSSHFDNSLMPSKIDB@??@?BDSQSSJMKJGHGHHLOOJJOSOKMKIMMLGJKSOJHMHHCD))))((9KIJNLNSORSKGOSGFEEFILKJMMJMKHGEA@?AA@BBBHI@?@??@B?3>>6(CFFIGBBHIDADEDHIIKMKHIIIHNIHIFFFHGGFJHRJKFEEID;=HGHEGEDCEGGGJGJKSOLNJLNOMHJHJDHILHMKLJSIIFFGG;::987777GCEILIJKJJSRQJHKONNSPKOSLOSSJKMLNQSMJLKLJLGHLKNHSSLG9880089<DKSSLLIIMJJIJKIIEFFJKNOSSHMMEFHHKKPGJHLQIJMLSNJCB@@@EDMSSJPMLMSSJLSOKKLSLSKLLBA@==>?ADIMPHIJJHLKJISMIKIOPLLHLKRMKISQLLNNMOSPJIMHHKGHHJKJMSJLKOQKQJSFDDDDDFSINLOLSSSKJNSLMOLPSNQSNJSJLGOFKPSMSLIJJJHICSSOKNKNSLOMMSOSIKOOPJOSOLJSGFCBBCDDSJSMNJMSMPSSMQSSMHNLSPJGNOOSSOINSKGBAB@AB@<:0--,ALMGGJHILHA?ABIJKJILLJSMKNIJDGEA333EMRLLOKRQMQJQIRHMHJHOKC=GSSKJKIPSSKNB??@@KRKSSSMSSOJINOINPJSSQMQLSROPMLMPKSNSKLOLIKPKMSNIQMPSKNQKSOHOJKPSMBB@EFSJPHHEC@,**))&&',>LGJMLLMQISSRNRLPIJLLMNSSKRKNPIKJSKISOSSQMQSQLPSKILJSMQSKJSLJFEEEKISJ;9999G9<SHSKJSJSISLHLPILLLPIKSMKIHIJMJJKIJMOKKSMNOONKSJSLKK88889JKHSKKRMPIMSQSLPLMKPJOIOJPSKSNNHJJ
@4325_45CNXP_2
ATGCTAGCAACAACTCGAAGTATGGGTCTAGCTTATTGATACGTTACCGAAAACCTCATTTGAATAAATTTGGAATACATTTTATTTTTTTTATTGACAAGTACTCGTACTCAAAAAAGTTAAAAATTTTTTATTTATATATTTTTTTTGAGTACGCGTTCTTTGGACCTGGTGTATCTTGTCTTTACCATGAATGATTTTCCTTGGTTAACAATAATTGTTGTTTTTCCAATATCTGCTGGTTCATTAATGTTATTTCTCCCGCATAGGGGAAATAAAGTCAATAAATGGTATACTATATGCATTTGCATCTTAGAACTTCTTCTAACGACCTACGCTTTTTGTTATAATTTTAAAATGGACGATCCATTAATTCAACTGTCCGAAGATTATAAATGGATCGATTTTTTTGATTTTTACTGGAGAATGGGAATAGATGGACTTTCTATAGGAACTATTTTACTGACGGGATTTATTACTACTTTAGCCACTTTAGCGGCTTTTCCAGTTACTCGGGATTCCCGATTTTTTCATTTCCTGATGTTAGCAATGTACAGCGGTCAAATAGGATTATTTTCTTCTCGGGATCTTCTACTTTTTTTCATCATGTGGGAATTAGAATTAATTCCCGTTTATCTACTTTTATCCATGTGGGGTGGAAAGAAACGTCTGTATTCGGCTACAAAATTTATTTTGTACACGGCAGGAAGTTCTATTTTTTTATTAATAGGAGTTTTAGGTATAAGTTTATATGGTTCGAACGAACCAACATTAAATTTAGAACTCTTAGCTAATAAATCCTATCCTGTTACACTTGAAATACTATTTTATATTGGATTTCTTATTGCTTTTGCCGTCAAATTACCGATTATACCTTTACATACTTGGTTACCTGACACCCACGGTGAGGCACATTACAGTACCTGTATGCTTCTCGCTGGAATCTTATTAAAAATGGGAGCCTATGGGTTGGTTCGAATCAATATGGAATTATTACCCCACGCTCATTCTATGTTTTCTCCTTGGTTGTTGGTAGTCGGTACAATCCAAATAATTTATGCAGCTTTAACATCTCTCGGTCAACGTAATTTAAAAAAGAGAATAGCCTATTCTTCTGTATCTCATATGGGTTTTATAATTATAGGTATTAGTTCTATAACGGATCCTGGACTTAATGGAGCTATTTTACAAATAATTTCTCATGGATTTATTGGCGCTGCACTTTTTTTCTTGGCAGGAACGAGTTATGATAGAATTAGGCTTGTTTATCTTGATGAAATGGGTGGAATGGCTATCTCCATTCCAAAAATATTTACAATGTTCACTATTTTATCGATGGCTTCCCTTGCATTGCCA
+
;<=CBGEHCBDCCIIHPJIHIIHCBABCFGEGKOIJSGLMHLJLIJSNNJJQMNLSKIHSMOQSSNSKSSOONQSISJMOKSSIGAGGSSSSKKPLNSOLMIKSJKKIIHIFCDCRSSOKPLISSLSISGSSLSMNLNKLIF?><;<>B766679BA88878<=7:LLSKKJIOKJSMMKMNLHKJKSPSHSHJMOKMMPSRMKLPHSSOPMJKKMNKIJKSSKPSSJSSLISNLSSMISPSSSLQSJJSOSSSONLNSSKSLRSNKFNNOJLSLHGGFFGEFGGFOMSONHISJJKKSJMSSKSJSLSNKQSSPJPLMSLLNMSSKIOKSLSKSSMMINLSSKLPJQSSMLSNLJKKKHKPHGHIFSISSLJSRKSPSSNNPMSRLMRSLKSNSJPKLOLMRSSJJRKSS;;;:IPLOKHGEHLLJOIMJISGFFGGFJMILSOKSNOIMHJKJJMOHSSNNJPLJGFFEJISJLSOIPSJHILIJMKMGJJLHJMKHNGLSSLJEBCCCBABDELPSNSKKIHHBJKSSKDFGLJPNIMSIMQKMJMLOKSORGHGIIOQQNKSLMSLIONSKSRRSSJIHIJHGLFSLMSHNEFDLHIEFDEJINIMLQNMJSPIHKONHKPSLFEHCEEG7G@?>=?BDPNSILGFHI>>CABDSMHSMSPPJLKJSSJPSQLSSMMNPMISPQSSJSNSPNSSSNS:9921224?BE@@??=GISSSNSPLNSMMKKSSOSSSSSSKJGHHIOKKNLNJKSORSOHJHKKJMMJMNSMIKMSSMSQSSOMSKNSLSSRSSSSRSMOKNMQLPMSMIHJNSNMSQSSRSSNHSLSPSPPSMNNPMRQSNS?????SSPMSSPRILOMOSMSQOSSSSLHHJGLSKQNNQSSNKKIIGOLLPNMLSROMQMRQNJSRSOSLSMKKSSPRSSSSMNSQSSOOOKSMJF9...CJIGGGFIHONSHOOKLLJNOPMNMMNSSJSOSSSQMSJSSSQLKNSNNNSSNSRMKLNSMKSSSNLSLCDKSSLSPNSMMKSSMNSPNSMNSMLSSKKISIKSPSMSPISSRLNOJSSMNLSSPSSNSSSLL;;;<KOIMLHHEEC=::>=6<????@BJLIKJMLNKQQONKRRMOQLNKSKSLSMSSLSJPMNOKSSSMSKNNSLNMOPKOJQSONSLNSPKMNSKSQSMSSKLSMPOLPKSOSSSMPOLKOKSSLSSSSJPSPSNMSPOSNOJSJSCOSSL;;<8:HHOF@???@@FJKSILSIHQJJLLOSSSOHHMKONJJNJLSKHHHNKSOLNKIIIGGGDFJISNS@AISLMKSIRJA633236GFINIIMSIKIMHD@JRFKGOSSLSOLMOKKGSSMKNOL
@4326_45CNXP_2
CGTACGTATTTTTGGCCTAATTCTTCTTCTGATGATCGATTTAACCTCTAATATCAAAAAGATATACCTTGGTTATATTTCATCTCTTACAACTTGTCGTAATGAGCATAACGGCCCTATTGTTCCGATGGAGAGAAGAACCTATGATTAGCTTTTCAGGAAATTTCCAAACGAACAATTTCAACAAAATATTTCAATTTCTTATTTTACTATGTTCAACTCTCTGTATTCCTCTATCCGTAGAGTACATTGAATGTACAGAAATGGCTATAACAGAGTTTCTGTTATTGGTATTTAACAGCTACTCTAGGAGGAATGTTTTTATGTGGTGCTAACGATTTAATAACTATCTTTGTAGCTCTAGAATGTTTCAGTTTATGCTCCTACCTATTATCTGGATATACCAAGAAAGATATACGATCTAATGAGGCTACTATGAAATATTTACTCATGGGTGGGGCAAGCTATATTCTGGTTTATGGTTTCTCTTGGCTATATGGTTCATCCGGGGGAGAGATTGAGCTTCAAGAAATAGTGAATGGTCTTATCAATACACAAATGTATAACTCCCCAGGAATTTCAATTGCGCTTATATTCATCACTGTAGGAATTGGGTTCAAGCTTTCCCTAGCCCCTTTACATCAGATGGACTCCTGACGTATACGAAGGATCTCCCACTCCAGTCGTTGCTTTTCTTTCTGTTACTTCGAAAGTAGCTGCTTTAGCTTTAGCCACTCGAATTTTCGATATTCCTTTTTATTTCTTATCAAATGAATGGCATCTTCTTCTGGAAATCCTAGCTATTCTTAGCATGATATTCGGGAATCTCATTGCTATTACTCAAACAAGCATGAAACGTATGCTTGCATATTCAGTCCCATAGGTCAAATCGGATATGTAATTATTGGAATAATTGTTGGAGACTCAAATGGTGGATATGCGAGCATGATAACTTATATGCTGTTCTATATCGCCATGAATCTAGGAACTTTTGCTTGCATGATATTATTTGGTCTACGTCCCGGAACTGATAACATTCGAGTATGCAGGATTATACACAAAAGATCCTTTTTTGGCTCTCTCTTTAGCTCTATGTCTCTTATCCCTAGGAGGTCTTCCTCCACTAGCAGGTTTTTTTGGAAAACTCTATTTATTCTGGTGTGGATGGCAGGCAGGCCTATATTTCTTGGTTTCAATAGGACTCCTTACGAGCGTTCTTTCTATCTACTATTATCTAAAAATAATCAAGTTATTAATGACTGGACGAAACCAAGAAATAACCCTCACATGCGAAATTATAGAATATCCCCTTTAAGATCAAACAATTCCATCGAATTGAGTATGATTGTATGTGTGATAGCATCTACTATACTAGGAATATCAATGAACCCGATTATTGCGATTA
+
;9:99:;:::99:2233?JPOSMHIFFIHFEJIMHJIFEHGGAISHG10&&'''**.68HMMJLSMSCDA89LLKIIIHH>>>55/.,((%$$%&&&&&(147,,,,.>>@@DJLGDDCBB?==<920//2BDDCBDCCFHHSGOGFHFGPPNC>:99@@AEHJKNJ?::;=FHIGECD@?9742''''+,,,,,:=?CFFFGHCHJCFA877792222BCFFFIGIHFEFFD@@@@9877779;;<=AABBD?;97332368:BGJHGFFFHSSIGFDEE7777766<<<>ABA>)))'&%%%%%%%&),34CHGHFIIJKPIKOQSLSOLLKKFC>DDCCGGGMLIKG<<;510111111))().011601>>@BCQHRKJMQIJLIKHGGG=<<<<GOH/////<>:HFHLRSIF@AA>>445<?@?@LEEA:84333111010-+***9<=FJRJNGGSF??))),.-.8==>KKOPPHSK?>>==CDFGGLIID@=<88788459;NSJIGLSIFNJKLFA@@?@CEDGHJHJSSPLORQSKS????@HGGC>>=@E88889D<<<;8=DGFIFD<-----;:<<<<??@>;;;<>?CBC::9:BDC>ABBCFDFGGBBB1@@5::;99:;;,'((((++((++AACKGE6777897776::;<<<<<<<;:;IPKKJKGKGKJHNKJKRSKIFHOMKFEJ?BCIJQLSQHLPOQJKKKRH>>><>@LJHJDBBB>CLB;888;AA:9;=A@@AEJFAEHEGGHKHHESKHPKKHMJKJFEC<<@BDOKHA?A00156551130002339:;;>999>=LSPSLOIMHDDCEFE@@>=>GELGLLJSLRJOHKMKC????>ABCABB20///6<78EHGHNGHGG>????SLKSIKIILSRSOSRJNMSSJKNRSKSSHGG<==HHJCCFGGHHFEDCEIEHESHMOIJLJSSOLLKIJHB@??322CCDFKDGISJIFLGNIFJQSSN@KI@;35((((&+'''=00003;<00(((((198733345<;>>5587560012FGLNLISIJJFJJROSOHJJIKLSSODFEFGJEE:322.7CEJLLGJILLSKKJSAHA<877<=>>356667451130....,,,,,,.33=>?PMFF?==>=B<=@@?=>>?JJNISA@A@@LGGOONMSLIGLLF>=>1111411/+)*(()-----,+,0001ABCAFG:IHIISFJHKFE??65434/..,,()2111211700>ACCB>>>>@AA@@D<<;;==8;9967.8768??AAABHSJLKIEEDDELDDE@9;=28LNJHGHIMHKMFFFGJDEEDDFKOKIHJHKNMHGGKHFFKIMMGEDCA@AA>@BCCDIDEKIIJPH@>>>----.7??AGKPLMIGKEEJ
@4327_45CNXP_2
ATGCTAGCTTTTTGGCCTAATTCTTCTTCTGGAAATCCTAGCTATTCTTAGCATGATATTCGGGAATCTCATTGCTATTACTCAAACAAGCATGAAACGTATGCTTGCATATTCGTCCATAGGTCAAATCGGATATGTAATTATTGGAATAATTGTTGGAGACTCAAATGGTGGATATGCGAGCATGATAACTTATATGCTGTTCTATATCGCCATGAATCTAGGAACTTTTGCTTGCATTATATTATTTGGTCTACGTACCGGAACTGATAACATTCGAGATTATGCAGGATTATACACAAAAGATCCTTTTTTGGCTCTCTCTTTAGCTCTATGTCTCTTATCCCTTAGGAGGTCTTCCTCCACTAGCAGGTTTTTTTGGAAAACTCTATTTATTCTGGTGTGGATGGCAGGCAGGCCTATATTTCTTGGTTTCAATAGGACTCCTTACATTATTTCTATCTACTATTATCTAAAAATAATCAAGTTATTAATGACTGGACGAAACCAAGAAATAACCCCTCACATGCGAAATTATAGAATATCCCCTTTAAGATCAAACAATTCCATCGAATTGAGTATGATTGTATGTGTGATAGCATCTACTATACTAGGAATATCAATGAACCCGATTATTGCGATTA
+
KJIJKQHIEFFLSKKIKNOMNLKSJMNSOHILSMSNQMSDFFDEFHBEE==@ENILMGSGF@ABCSLNSKSKQSJHSRSMKMQSSLJLHLOSSLMKMNOMMSMPSNOLJQIOMKISSPHKPSLQJMMMLNKSSSSPKRQLSJQSMIKKJIJMSMKLNLLLKJMQSLSNJPSJIQJIIQIJMLLJNSPKSLPJPOOSMNSSOSSNKOMOMIQQMGHGIHMLNNKSKSKSPSSSRSMNQSNQJONIKGGINSSKQQJNSOSHJHLSMNLSQMNLSONSSMLLSNMNMNJOSQKKSSNMJJEC445<<9721.--,,,,-CGFJFGFIE@??AKSMSSSPKSJSPLSHSSH>555HFEFFJSPSSLSKSSPIMJSQJISSSSSMLIPMQSLMSK+++++KGJQHGKSLQOJKSLKPSKISKLJILOKKINMLSLKQJSOOSSLKIEIGCACC:5&%%%%%&&:=AAHGHEJHHJPISFJKSSMHSJPFCBDFKSNOHIGKKSKNJPF@??GLJISKKSSOPSNPKKIOSNSKISORKMKSLOHJJMMSBEFD@A@7<OIHEEDDEFDFIIGHIFHHGFOIJEHDDEHIHNLLJHNMSLHKHIKKLISKNMJJKHMKKJIMKHJKKMPMKKGGFIEOJNOIMKFFFEG
@4328_45CNXP_2
TACGATCGAACAACTCGAAGTATGGGTCTAGCTTATTGATACGTTACCGAAAACCTCATTTGAATAAATTTGGAATACATTTTATTTTTTTTATTGACAAGTACTCGTACTCAAAAAAGTTAAAAATTTTTTATTTATATATTTTTTTTGAGTACGCGTTCTTTGGACCTGGTGTATCTTGTCTTTACCATGAATGATTTTCCTTGGTTAACAATAATTGTTGTTTTTCCAATATCTGCTCGTTCATTAATGTTATTTCTCCCGCATAGGGGAAATAAAGTCAATAAATGGTATACTATATGCATTTGCATCTTAGAACTTCTTCTAACGACCTACGCTTTTTGTTATAATTTTAAAATGGACGATCCATTAATTCAACTGTCCGAAGATTATAAATGGATCGATTTTTTTGATTTTTACTGGAGAATGGGAATAGATGGACTTTCTATAGGAACTATTTTACTGACGGGATTTATTACTACTTTAGCCACTTTAGCGGCTTTTCCAGTTACTCGGGATTCCCGATTTTTTCATTTCCTGATGTTAGCAATGTACAGCGGTCAAATAGGATTATTTTCTTCTCGGGATCTTCTACTTTTTTCATCATGTGGGAATTAGAATTAATTCCCGTTTATCTACTTTTATCCATGTGGGGTGGAAAGAAACGTCTGTATTCGGCTACAAAATTTATTTTGTACACGGCAGGAAGTTCTATTTTTTTATTAATAGGAGTTTTAGGTATAAGTTTATATGGTTCGAACGAACCAACATTAAATTTAGAACTCTTAGCTAATAAATCCTATCCTGTTACACTTGAAATACTATTTTATATTGGATTTCTTATTGCTTTTGCCGTCAAATTACCGATTATACCTTTACATACTTGGTTACCTGACACCCACGGTGAGGCACATTACAGTACCTGTATGCTTCTCGCTGGAATCTTATTAAAAATGGGAGCCTATGGGTTGGTTCGAATCAATATGGAATTATTACCCCACGCTCATTCTATGTTTTCTCCTTGGTTGTTGGTAGTCGGTACAATCCAAATAATTTATGCAGCTTTAACATCTCTCGGTCAACGTAATTTAAAAAAGAGAATAGCCTATTCTTCTGTATCTCATATGGGTTTTATAATTATAGGTATTAGTTCTATAACGGATCCTGGACTTAATGGAGCTATTTTACAAATAATTTCTCATGGATTTATT
+
IHJKJGLLMKJIQHMKSIQKPKIEBBBBDBBAIHHFIOFSLSJIJGIJGNRSLLJJKKQNNISPSLKSOMKPJLKIOSSLIILLOHPNSSSOOIROLSKGHIIOLKIMHKHHFH?KSSLKJ<<GHPOHKNSSMISMPPQLMKDHBIMSSGFBCAC5410/(((((4@BINGGNSSSKSLKMLNSONIPPLLOIOSKKKQQPSPSSKIPMKLNMJPLQSOSLNJKOSOSSRHHNKIMSPSK,+++,BCBHHNOISISMKPKISLLOIJCCBCCMQNNJKSNJJKLMGGJ?KJJGGKHJLIHSLLMJMLQSSKKMQSMNJMIQILKPSNSSKKJPSSOPJISKPNJHSLSNNLKRSMMLQSNLKSJIHIRNSSMLSPIFQIHGIGNLJSKKNPOJQHPJGOSHKLKRIMLSSLHFDBHKOH>;<<<NMJLJIJKLJHJHJJLSKJJKISSMIJPJMIMRSLSSRSSJQNOMIHPJNNLKSINLJNNKKKNJSJLSSNLKHMHHHILRD>>=@??>877:=OSHMSHLSAHKSSHEGEFJPLISSHKLLKJJKHLMLLLHGPNLJNIPSIMIHJMSQLJLCFR+,IGHKJNFNPQSIMKGDLOSMJHMMNKJMKOROJLAAABBIJHLJCDSBFGIEJHEFHFFSJJMLKJPHMJGMJHGDNFFFHIKGIIGIMIIGNLIJNGGLHGHSSPSPPJLMIJRJMLLLONHMKRISSOSMSPSSSSSMIRKKSLORSLSKSMPSPQSSSPLOSQNJOSJRSPPIJLQPSJLISNJLMSQKSLSSKKSOSSSJSSMOPLRSNKSSMSPNSPORNLKFEOSMSQQSSSPLPKLLSSKMORSMLMSKNMSNKMMOLIOJSSHPGFLISSSSQSMSHNSQSKSJHISHOMSSKJQSKISRKSSSSKLSQLSMMKJLKLSSLSPJNKJMOJNSISKSSOSJRSLMMINIOKSLQMKLNRSSNSSNOKKKMOLPIKNIMSSMNPOSSNSMSMJKSJLJQLLOSSSSHJSKKNOKOQNJRKSMLLIJDHOAB<<1313AHKLLOOMMOKQNNSKSMJSSBCCBCSMSHMOKMSONOSSSSSNMSMSIMKQKIOMLSLPJIPJSJSOJSSSNKISLHISHIJQSLNMSONQKSOKPMSMOMNJOMSPOJLOSJLNOROSPSSSRSOMJMJIKSJRNKMLSPISSKSMIPLIHIIIHIQSMPSISNNSSSKKORSNJPKMJOMNSK
@4329_45CNXP_2
ATGCTAGCTTTTTGGCCTAATTCTTCTTCTGATGATCGATTTAACCTCTGATCAAAAAGATATACCTTGGTTATATTTCATCTTCAACAAGTTTCGTAATGAGCATAACGGCCCTATTGTTCCGATGGAGAGAAGAACCTATGATTAGCTTTTCAGGAAATTTCCAAACGAACAATTTCAACGAAATCTTTCAATTTCTTATTTTACTATGTTCAACTCTCTGTATTCCTCTATCCGTAGAGTACATTGAATGTACAGAAATGGCTATAACAGAGTTTCTGTTATTCATATTAACAGCTACTCTAGGAGGAATGTTTTTATGTGGTGCTAACGATTTAATAACTATCTTTGTAGCTCTAGAATGTTTCAGTTTATGCTCCTACCTATTATCTGGATATACCAAGAAAGATATACGATCTAATGAGGCTACTATGAAATATTTACTCATGGGTGGGGCAAGCTCTTCTATTCTGGTTTATGGTTTCTCTTGGCTATATGGTTCATCCGGGGGAGAGATTGAGCTTCAAGAAATAGTGAATGGTCTTATCAATACACAAATGTATAACTCCCCAGGAATTTCAATTGCGCTTATATTCATCACTGTAGGAATTGGGTTCAAGCTTTCCCTAGCCCCTTTTCATCAATGGACTCCTGACGTATACGAAGGATCTCCCACTCCAGTCGTTGCTTTTCTTTCTGTTACTTCGAAAGTAGCTGCTTTAGCTTTAGCCACTCGAATTTTCGATATTCCTTTTTATTTCTTATCAAATGAATGGCATCTTCTTCTGGAAATCCTAGCTATTCTTAGCATGATATTCGGGAATCTCATTGCTATTACTCAAACAAGCATGAAACGTATGCTTGCATATTCGTCCATAGGTCAAATCGGATATGTAATTATTGGAATAATTGTTGGAGACTCAAATGGTGGATATGCGAGCATGATAACTTATATGCTGTTCTATATCGCCATGAATCTAGGAACTTTTGCTTGCATTATATTATTTGGTCTACGTACCGGAACTGATAACATTGGAGTATGCAGGATTATACACAAAAGATCCTTTTTTGGCTCTCTCTTTAGCTCTATGTCTCTTATCCCTAGGAGGTCTTCCTCCACTAGCAGGTTTTTTTGGAAAACTCTATTTATTCTGGTGTGGATGGCAGGCAGGCCTATATTTCTTGGTTTCAATAGGACTCCTTACGAGCGTTCTTTCTATCTACTATTATCTAAAAATAATCAAGTTATTAATGACTGGACGAAACCAAGAAATAACCCCTCACATGCGAAATTATAGAATATCCCCTTTAAGATCAAACAATTCCATCGAATTGAGTATGATTGTATGTGTGATAGCATCTACTATACTAGGAATATCAATGAACCCGATTATTGCGATTA
+
OSQSKMSSIF@KSNOSLOOMKKGQMIJJFIISSSNNSKPKJLJGNIK+*)()))++,7;=@@@BCMKSBBNSSSPHIB('''&&)),:;HLHHRIOSISLIMHKJSLMSSSLLSSMORSSKMSMNLMGIQMSMLPSMSSKNKLIGKJQLEHEGBC@CDOJOJSOKMSLKMOSJOSJKKSOOOOIIKRLJSIACIHSLQSSMSSNLOPPKOFLI::EFINOSOHSQJHSPKSSMOMSMLLLSKMISJQHMSJKIIIKJHLSJJJSPLPSIKIJMKJHNMGHFGGIMGHHIHEDDDCHSRROPPLLLOKSKKNJSKSJNSOQSNMSSSROGGDDGEGNGMNSLKIMLMSRJSQPSKQJKJNPLNIISNSSSLSRJIJSPSSKSRSPJMKNMMSOMMJJRPOSLRSKSSOKKMMQOMPPSNLSKIQOJJNHLSIHFFIHJSSSPNOMNLMPLJSQRNKNMSSSSQLKJJJILLMSOISSSKLMJKNKPNLRSKMJMSSNSJMIKLLILFAB=ISSKSSLHKMLJLKKFFILNSSLIKSJOQKKOSNSKOKSKJQSOLSSLLKSNSLKMMOFGEHBKLKLKSOKSSISSIKLSLLILOJLMILMMLOJFFGHNKMASSSSMJJRPJSSHJJD?@@EIDEC?>=>HFEHFDDEEEINRIKIHFFJIGHGISNSO@?>?D;CQILMNLJHHED@@@>:8:8613686345DABPSMSSJLKIKLMQ?0EE9675EIMSSQMSSQJQSKGBAAABDABDFSPLKSESLPRJSKQSNSSSHMOLKIPSLSNSKNSNKNLLSQQMPOSSNMSLJNMOLPQMLKSLNJIPNKQSSSNSMLLSSNOPMMNNIHJGJNSLLOLKKSIKSJGHEKGK=88212789=BEFHMMKQQQSMLKSOILIOJQOSSPSPPKSSIPPOMJLSOKNINRKJJKOSQMSOMSMKJSSJMSSSSNNSSSJSOKSPSMLSRLNOPSSLSKSSGFGHJSMIMINRSRKMKSSNGSNLSMJKNNMNNLBDCCCHQSLHMSKLSLSLJMSNCOA@???:)))))--*----1-----////>@JSIKDA@B>=<@?EGFNKHGFGE>68DSHHIOKJLSRQMQJILLH556GEKHMSSLLSSSSSSLRSPSPABAAEGJEGHDED<@+**++IJKKKKKJISMPMLNJJNSSSRJSSLSQOKPMKIEINLNOLJILHJMLJLOJQSSOLPISJIIIKKLSSLSPSRLLMQLSKLSLIJLJKLSKSSIMIFJIDFJFKI>DJDCA;>-----DEDEKHJHGMKISPMISKNIJSJRILKLJI8760++/>>ALIRS<EKSSNLSLSKJNSSMLSHJHHKNJHGIHJIJIJJSOIKSKONJLMLKJPMNLSMLMJPOISOJJLOKKNMOOISJGRNJLLOKILJKLJJO
@4330_45CNXP_2
GGCAATGCAAGGGAAGCCATCGATAAAATAGTGAACATTGTAAATATTTTTGGAATGGAGATAGCCATTCCACCCATTTCATCAAGATAAACAAGCCTAATTCTATCATAACTCGTTCCTGCCAAGAAAAAAAGTGCAGCGCCAATAAATCCATGAGAAATTATTTGTAAAATAGCTCCATTAAGTCCAGGATCCGTTATAGAACTAATACCTATAATTATAAAACCCATATGAGATACAGAAGAATAGGCTATTCTCTTTTTTAAATTACGTTGACCGAGAGATGTTAAAGCTGCATAAATTATTTCGATTGTACCGACTACCAACAACCAAGGAGAAAACATAGAATGAGCGTGGGGTAATAATTCCATATTGATTCGAACCAACCCATAGGCTCCCATTTTTAATAAGATTCCAGCGAGAAGCATACAGGTACTGTAATGTGCCTCACCGTGGGTGTCAGGTAACCAAGTATGTAAAGGTATAATCGGTAATTTGACGGCAAAAGCAATAAGAAATCCAATATAAAATAGTATTTCAAGTGTAACAGGATAGGATTTATTAGCTAAGAGTTCTAAATTTAATGTTGGTTCGTTCGAACCATATAAACTTATACCTAAAACTCCTATTAATAAAAAAATAGAACTTCCTGCCGTGTACAAAATAAATTTTGTAGCCGAATACAGACGTTTCTTTCCACCCCACATGGATAAAAGTAGATAAACGGGAATTAATTCTAATTCCCACATGATGAAAAAAAGTAGAAGATCCCGAGAAGAAAATAATCCTATTTGACCGCTGTACATTGCTAACATCAGGAAATGAAAAAATCGGGAATCCCGAGTAACTGGAAAAGCCGCTAAAGTGGCTAAAGTAGTAATAAATCCCGTCAGTAAAATAGTTCCTATAGAAAGTCCATCTATTCCCATTCTCCAGTAAAAATCAAAAAAATCGATCCATTTATAATCTTCGGACAGTTGAATTAATGGATCGTCCATTTTAAAATTATAACAAAAAGCGTAGGTCGTTAGAAGAAGTTCTAAGATGCAAATGCATATAGTATACCATTTATTGACTTTATTTCCCCTATGCGGGAGAAATAACATTAATGAACCAGCAGATATTGGAAAAACAACAATTATTGTTAACCAAGGAAAATCATTCATGGTAAAGACAAGATACACCAGGTCCAAAGAACGCGTACTCAAAAAAAATATATAAATAAAAAATTTTTAACTTTTTTGAGTACGAGTACTTGTCAATAAAAAAATAAAATGTATTCCAAATTTATTCAAATGAGGTTTTCGGTAACGTATCAATAAGCTAGACCCATACTTCGAGTTGTTTTTCCAATATCTGCTGGTTCATTAATGTTATTTCTCCCGCATAGGGGAAATAAAGTCAATAAATGGTATACTATATGCATTTGCATCTTAGAACTTCTTCTAACGACCTACGCTTTTTGTTATAATTTTAAAATGGACGATCCATTAATTCAACTGTCCGAAGATTATAAATGGATCGATTTTTTTGATTTTTACTGGAGAATGGGAATAGATGGACTTTCTATAGGAACTATTTTACTGACGGGATTTATTACTACTTTAGCCACTTTAGCGGCTTTTCCAGTTTTCGGATCCCCGATTTTTTCATTTCCTGATGTTAGCAATGTACAGCGGTCAAATAGGATTATTTTCTTCTCGGGATCTTCTACTTTTTTCATCATGTGGGAATTAGAATTAATTCCCGTTTATCTACTTTTATCCATGTGGGGTGGAAAGAAACGTCTGTATTCGGCTACAAAATTTATTTTGTACACGGCAGGAAGTTCTATTTTTTTATTAATAGGAGTTTTAGGTATAAGTTTATATGGTTCGAACGAACCAACATTAAATTTAAAACTGTACGCTAATAAATCCTATCCTGTTACACTTGAAATACTATTTTATATTGGATTTCTTATTGCTTTTGCCGTCAAATTACCGATTATACCTTTACATCTGGTTACCTGACACCCACGGTGAGGCACATTACAGTACCTGTATGCTTCTCGCTGGAATCTTATTAAAAATGGGAGCCTATGGGTTGGTTCCAATCAATATGGAATTATTACCCCACGCTCATTCTATGTTTTCTGCCCACTTGGTTGTTGGTAGTCGGTACAATCCAAATAATTTATGCAGCTTTAACATCTCTCGGTCAACGTAATTTAAAAAAGAGAATAGCCTATTCTTCTGTATCTCATATGGGTTTTATAATTATAGGTATTAGAGTTCTATAACGGATCCTGAGAATGGAGCTATTTTACAAATAATTTCTCATGGATTTATTGGCGCTGCACTTTTTTCTTGGCAGAACGAGTTATGATAGAATTAGGCTTGTTTATCTTGATGAAATGGGTGGAATGGCTATCTCCATTCCAAAAATATTTACAATGTAGGCTATTTTATCGATGGCTTCCCTTGCATTGCCAGAGTGT
+
LNSOKSKSNJSKKIOORPLSKOLSLLSQSLQSLLNPNLSNRNNPSLNKKSSNPSQNOMRQMOSNSPMSSPSQKMMOSSSSSKIKLNPSMSRMNKOLSMKOSSSKMPSIJSSJSJ=BCBCCDLFA834<<@JSSOJKSKISIHNMNSOSSOSSMKDHHHMSSLDEGEEKCBA@A=10/+)))-BCAHFIHSSSSPSPSKOKKJSRKKKOMQOSQSMMLNKJMMRSOMSLOINPMOLQSQOOJMSSMNSKSSQNOJJOPNGKFFDSSLNNJLMSSQPRPPSMQSLQMSOMMMSSOLSSLSJEACB?===.---.**++,25AEGIJQHSPOJKNSSNRSLMMMSPLJHOSIKLSSLSSSSQKLJSLKIEFFFEOL<999BLSNNIPOHGNOHLLOPJKJRSFHHPSSNPIQSLSQKPSSPSSSMLOKISSMLLOOSKLSMSMSMNKPISNKOISNSNSQSPLNPSKLQSSOSSKLOPMSOQKINPHSHHLKIJMJPJMJJLJKJHJIQSOSKPSORMNLNSPSLJKSSOSSPSLHKSHIJGGOMPKMIJHHJHNIISKOKOSRSOSRKSHKCJLRLNMOQQLNSKSNLSOMJJOOIOLKMRNGJMKSJPIRMSJIILIILIIIOJLMMIMLMMRKNGJSSSNKOIGHHFOIIIHGGEEDDGIHISMQJSNJMLSOSEEFNILLLJNGFFJIFJHFFFC>@IJGFDCDHIIKHHDHISKNNGHJLSJOSSJKSHOMRSOSHIKKLKSNDBCCDNHIECEDFSJKJFGKJSOIMMB=@AC@EJKQKIMJLMSSNHKPLJQLSJKKNJKKSSOLKJRRLJMNMSIMLRIJHJNJJSLLLSSPC??>?CHKKMSGHHHKKJKJNJSLOSJKLJNPLJPSSSGFEEDOPSNLSJRKRILOIIDFDDA????BCCCD>>>HAAHGFJ99999?@C>?EEQHILPIFJMLNGHGFHIJSPISKPSNLMNRMFIOLILSJNMSOKSKKKKSSSQLHK:99999999CCSKIPHPNJNOKLLMGFHQOPSMMIIDOIIHMISSSLOSSSNLKOLJJJSHNIHLJSOJMOMNOONJSPLLJKJSNIIMNJJJSQLHOSLEHIIJJSRMNOLKKHIGGGGFFHLMIKIKSOLSIKSSSNMLSPSSPLHIHMHJKSSSSQPJSJNOLSNSSMSSHJFNMGJHMOSHKQLE:::::;JONRSKSIHKJG?GKGEDDDEHIPFGFHISSPJHIHHFMSGJIKHLMSJIHMKFKIPLSMS44444IACACAA>?44322458:76BEECAEIHJIIIKJKHHHJJKHIMHEIFGMJJJISPSKHEGEIKHJHKJIIHGIGGF???FEFGFHHKIFFFGDOJOMPMPSKGFGHIJIQISMJOLLILILLNKIJ<?B>8>88735AA64445EGEB;:99987778ILJHEBBACBCDDCCFFEHFILGKD>=/)))BBFO<<<<<JIKHIJJG888MMMNSSKPSINJOKMIOEDDELIHJHHGGKNJSLPKNSMNSSLHSLSKKOLSSONSPSSNKHSNIHIIGKFFGNKGEA=SJJJKFHFGJD:99:@LSNHIHIKSHJHHHSQKKLMQSJIIJHSLG1....GGHJILNOLPLHNLJKLLMSSSNSLSSGFEECCEFD@888++,986:?BE<@A+(***343AA:::FDLSILSMJSLNMHLGMMJSJNSKIMA633333333HLSKJKKLKMIHKHHFLMLIFFEECF0ISGEDFHGIGIKKJKMJK@@??<<<?AF=>J?ASKISGJHFGMJMRLBBBDKNLJFCCCGGEA?@@AJGSIHHGFGF76666::877:@==:;<<?AEFGGJFGGEGSSSSHJLSLLRINSSSOQIJSKJJLLKOIRMSKSGIHGHMKJKLJNKDCAC;:::;;:::9<::;;@?======<=<;;:94($$$%(*0288<ACCDGIHKHRLLJMSHIMQPSKGLGJLSLFIILIQKJBHK523..12CDGEGHIE?A@A@ABH>AGA@A@?B>?0,,1-0@B(((((>CDBBA?>3333.,+*))******69:=>AABDEEIGIIH?44445>77779@@A@@?=>?;;>A>>55524544235787788885+****299>=?:988:@@;99998666445666544447892//-,*)''(*+-026655568???==>=>CCDC@@@@?><==?BFFFEDEEDD@CBCDCFEDDCCCCBDB;::::>>=<=???<42.5.-6667888004//077@ABCBABBACCEFHNGIEBBAAABBBB?@7,,*)*+-./16<=ACDDFFD676457;>?@BD<=@AEDHFGEBGIIJLGIF@>33333:(''&&(())))9:///::;877(()'(''&)..///0*('&&''((&&%%&(&&'('77899:==>?@>EHDFDOEDHGDECDGDB?=99::;00/1554444235600.(('&&&&&%%%&'-..5::<>>??>@AA>>;732/'&$$$%
@4331_45CNXP_2
GATCGTTTTTGGCCTAATTCTTCTTCTGATGATCGATTTAACCTCTGATCAAAAAGATATACCTTGGTTATATTTCATCTCTTCAACAAGTTTCGTAATGAGCATAACGGCCCTATTGTTCCGATGGAGAGAAGAACCTATGATTAGCTTTTCAGGAAATTTCCAAACGAACAATTTCAACGAAATCTTTCAATTTCTTATTTTACTATGTTCAACTCTCTGTATTCCTCTATCCGTAGAGTACATTGAATGTACAGAAATGGCTATAACAGAGTTTCTGTTATTCATATTAACAGCTACTCTAGGAGGAATGTTTTTATGTGGTGCTAACGATTTAATAACTATCTTTGTAGCTCTAGAATGTTTCAGTTTATGCTCCTACCTATTATCTGGATATACCAAGAAAGATATACGATCTAATGAGGCTACTATGAAATATTTACTCATGGGTGGGGCAAGCTCTTCTATTCTGGTTTATGGTTTCTCTTGGCTATATGGTTCATCCGGGGGAGAGATTGAGCTTCAAGAAATAGTGAATGGTCTTATCAATACACAAATGTATAACTCCCCAGGAATTTCAATTGCGCTTATATTCATCACTGTAGGAATTGGGTTTAAGCTTTCCCTAGCCCCTTTTCATCAATGGACTCCTGACGTATACGAAGGATCTCCCACTCCAGTCGTTGCTTTTCTTTCTGTTACTTCGAAAGTAGCTGCTTTAGCTTTAGCCACTCGAATTTTCGATATTCCTTTTTATTTCTTATCAAATGAATGGCATCTTCTTCTGGAAATCCTAGCTATTCTTAGCATGATATTCGGGAATCTCATTGCTATTACTCAAACAAGCATGAAACGTATGCTTGCATATTCGTCCATAGGTCAAATCGGATATGTAATTATTGGAATAATTGTTGGAGACTCAAATGGTGGATATGCGAGCATGATAACTTATATGCTGTTCTATATCGCCATGAATCTAGGAACTTTTGCTTGCATTATATTATTTGGTCTACGTACCGGAACTGATAACATTCGAGATTATGCAGGATTATACACAAAAGATCCTTTTTTGGCTCTCTCTTTAGCTCTATGTCTCTTATCCCTAGGAGGTCTTCCTCCACTAGCAGGTTTTTTTGGAAAACTCTATTTATTCTGGTGTGGATGGCAGGCAGGCCTATATTTCTTGGTTTCAATAGGACTCCTTACGAGCGTTCTTTTCTATCTACTATTATCTAAAAATAATCAAGTTATTAATGACTGGACGAAACCAAGAAATAACCCCTCACATGCGAAATTATAGAATATCCCCTTTAAGATCAAACAATTCCATCGAATTGAGTATGATTGTATGTGTGATAGCATCTACTATACTAGGAATATCAATGAACCCGATTATTGCGATTA
+
MSKKPKOLQNJFGJKKNOJLSOOIOOJPSKKOSKHOSLSNGSIGKKJMJPHKKMOSKHLSMNLSPQSSOSMO<<<<=OLSNPIGIKNJKMLMSSOSLKPLJKLLJJSJSQRNSQRMMSMNONLKSIHLSOIQNMKMOSSMSLMIJHDDEBBD9999:IILGLLSMPJOMIIIKJSMNLPLHHBGJONMSSSSQNSKMKLSJKMNPNSSLMSSIISJOSPISMLPSSQMPPMNQOMNSMSJJSNRJLLIQMPPJMKIJ74SKJLKHKLIKHLPGKLJNSOOSSMONMIMCCCCCELKSILMMMH>>=>?LKQMLOJINKMKMLQPPNLJKGGKISINMJSJKHSJOJLSSKLJJKMNSLISLKJLMKKNJQSLLPOOMOQSJJJPPSSSSOJMPKSSJSQLSJLSSSNNRKSNSHKLINMILISKNISLML>;888::LNLNLRLKJKLKMOJMOJJLILMLLSNOSMLKNIIMKRSSLSLHOMLSMLRMKSLHPIKKPOKLNNIHKHHRNSIJHKGMMMSQKJPOMMKMLLQHKKIIIJLLHQKLKPILOHIMKGMSHKQLE?>>>6440)5EGJJSPIJLNLQGKGEEGGHFKLHJGIJKJH6666HSILGFEFDEHJFKPF;DG8HHGII<:?FB6@BBIHLHKLILSSOKSIJNKHNMLPOISSKSKEHFHMKMKMMIMOJJLSGMPJPKSKQSSSMLSNSMMPPNMNJMLIJSLIJIHPLSOJJPSQJMGCBCDFSKOLKJKLSSRSNSSMOSLPSSMLIMKIKMNMGMQQSLKKLNLSKOISSNQSSOKOMMKMKKSNQQLJILSKMSSSOSNKQOOISSPSSJJSIPIOLLMSOPJQNOSPNSLMMSJLKSSSRSJKSIOSSSMSLQLISKLJJLLNSLISOKHJQFH998;=>>>>HSJKKMSMSMLOSKNJQQMLSILSIGJJJMLKSOJSMSSKLSMKKJLSSNMKSMPRONPRKSSJSHILI?DE43434GRSMKJSSSIMPNSSILOPSKOSPRQKELBBA?;;:::;<BIINKSRILHKPNKNSOLMQOSSSFGIIINJLKMFE<;;:911--))*+,--6@DJJKJLLDB>?CLMSNIJIISPSNJNKSSNHHJMJLJSMLRSSQPPOSKSLLMSJSOSRJJINMSSSOMPKHJIJMONRLLMMSSQSKJMPMSMSMMSSQLSNOMLJJIPKKSSLQOJSNMKPNMSKSSNKIMSIOJEF---6,)9??@OJGLLSSNQLKGFGSQLMJSLSSSPSSSSSKNHSSIMMSSGKIJMEGEDFFIE665111/2@AGSKFJIIPSMQRPJIJRSSLMOSMMMCDQKOKONSMCACCCRIOFJHLLPJJIKJHKJSSPSNSKSMSKOSILJRPSJMFEDEDMSLSOSSSSSSHKSLKOKSJLJMLROSPONHHHJ
@4332_45CNXP_2
ATGCTAGCTTTTTGGCCTAATTCTTCTTCTGGAAATCCTAGCTATTCTTAGCATGATATTCGGGAATCTCATTGCTATTACTAAACAAGCATGAAACGTATGCTTGCATATTCGTCCATAGGTCAAATCGGATATGTAATTATTGGAATAATTGTTGGAGACTCAAATGGTGGATATGCGAGCATGATAACTTATATGCTGTTCTATATCGCCATGAATCTAGGAACTTTTGCTTGCATTATATTATTTGGTCTACGTACCGGAACTGATAACATTCGAGATTATGCAGGATTATACACAAAAGATCCTTTTTTGGCTCTCTCTTTAGCTCTATGTCTCTTATCCCTAGGAGGTCTTCCTCCACTAGCAGGTTTTTTTGGAAAACTCTATTTATTCTGGTGTGGATGGCAGGCAGGCCTATATTTCTTGGTTTCAATAGGACTCCTTACGAGCGTTCTTTCTATCTACTATTATCTAAAAATAATCAAGTTATTAATGACTGGACGAAACCAAGAAATAACCCCTCACATGCGAAATTATAGAATATCCCCTTTAAGATCAAACAATTCCATCGAATT
+
KKHHJIGJEBCHMGHJIIKMHNJSKHHHGFHJJJKSLILFGFJHQREBE??D6666;76667EGLNSIP;99999OCCC.--&%&%*+(((+,=@GEBBBA@@@@7711./08799<9:ADDB??>>>BEEHGIIIIGKLHLSOJKJNIRQMJLSLLKQKSOIKMJHKPKILNNQKGPSDEDDDEDSMSSSKRLSOLPSJKSSIPNIKKJRJHJGESRPNSHKGJSKLMORQQNLQSKSSJLMKMSOSSJKLMSKOQPSOSFGFNLSLKSKJLSKRSKJPKKPLKPSJPMPKMKJOSONKKSOSQSSLSSMSSSNISLOOCCCDED@AESLNQJLISSPLSRMOMSKBDDPMSNNSSOQRLSKSSJMOLIJHMKHNNKOLLSOKQSMKLHJSNSRQNKNKPPSRLLPJJOSSSKSSJSSMJMKFLABGEEHGMHSHDEEIHJSSJHH??4444GFG?AGKEJKMKOKJSLSLKHLQCCCFISMKNSNMLRMKNNSSKQOLSQJSNPJKKIJINMKSQSSQRLSHFD;3334SLMJKSKSSKJLNLSIOJROIJE===<;:89;==B@@@BABGFFHGI
@4333_45CNXP_2
AATCGCAATAATCGGGTTCATTGATATTCCTAGTATAGTAGATGCTATCACACATACAATCATACTCAATTCGATGGAATTGTTTGATCTTAAAGGGGATATTCTATAATTTCGCATGTGAGGGGTTATTTCTTGGTTTCGTCCAGTCATTAATAACTTGATTATTTTTAGATAATCGTCGATAGAAAGAACGCTCGTAAGGAGTCCTCTGAAACCAAGAAATATAGGCCTGCCTGCCATCCACACCAGAATAAATAGAGTTTTCCAAAAAAACCTGCTAGTGGAGGAAGACCTCCTAGGGATAAGAGACATAGAGCTAAAGAGAGAGCCAAAAAAGGATCTTTTGTGTATAATCCTGCATAATCTCGAATGTTATCAGTTCCGGTACGTAGACCAAATAATATAATGCAAGCAAAAGTTCCTAGATTCATGGCGATATAGAACAGCATATAAGTTATCATGCTCGCATATCCACCATTTGAGTCTCCAACAATTATTCCAATAATTACATATCCGATTTGACCTATGGACGAATATGCAAGCATACGTTTCATGCTTGTTTGAGTAATAGCAATGAGATTCCCGAATATCATGCTAAGAATAGCTAGGATTTCCAGAAGAAGAATTAGGCCAAAAAGCTAGCATA
+
..67>A@BDDGH<9999;==>>?IIF9999:IGMKOSKMHSILLHGJMKOSKHSSKSSLMJSMSOJSIHHHHGFEB>@D77777IBCGAB,)))8=LGHHEEFGJIEFFGISJMMJOSISOHSKNMLOSMKSSM:::::@5557@@@EEQNKSSPSNSSOPPQSOHSMSNSOSLLSFED@A@A>?@AFEIRJKLKD>?>>??::7772+++++EEKSINLRJINRLHLSJSSLNNSSNNKGGCCNOKOSKMLLMSLKROJILGKJHBALSSSKGJHM?>===5.**++*+2../667=>?DDGD554788;;0----KJJSNSJHIFLJRHPMGJPIHSNIHMJLHKMMRRKKSSNNQJRSOSSNSPSOMMSSJJSHI=;;9;FCECCBC<:989;CJKSHSPSNJJIJJSISHKSLMKLNOOHOQSJ<<;5555DGEP::99:SSHSNSMJOMQSNSOORSSIOLSISSOQPSKKNNNSSSRQKROLNSKONKQPPNSKKOKNMSOLMJKMNSLMOQQDACKJMIMHKPJHGHGSMSLKJMILIPLKILLQLRSMSQJINPONOKSOLIJMKQKMMJLSSMMSIJMSMSLSMLHKFEEEDAA<=>@@@ASPI?SNPMRSMPSSJSSMMPIKKHLJKQJMHIHIKI
@4334_45CNXP_2
ACCTATGCTAGCAACAACTCGAAGTATGGGTCTAGCTTATTGATACGTTACCGAAAACCTCATTTGAATAAATTTGGAATACATTTTATTTTTTTTATTGACAAGTACTCGTACTCAAAAAAGTTAAAAATTTTTTTATTTATATATTTTTTTTGAGTACGCGTTCTTTGGACCTGGTGTATCTTGTCTTTACCACGAATGATTTTCCTTGGTTAACAATAATTGTTGTTTTTCCAATATCTGCTGGTTCATTAATGTTATTTCTCCCGCATAGGGGAAATAAAGTCAATAAATGGTATACTATATGCATTTGCATCTTAGAACTTCTTCTAACGACCTACGCTTTTTGTTATAATTTTAAAATGGACGATCCATTAATTCAACTGTCCGAAGATTATAAATGGATCGATTTTTTTGATTTTTACTGGAGAATGGGAATAGATGGACTTTCTATAGGAACTATTTTACTGACGGGATTTATTACTACTTTAGCCACTTTAGCGGCTTTTCCAGTTACTCGGGATTCCCGATTTTTTAATTTCCTGATGTTAGCAATGTACAGCGGTCAAATAGGATTATTTTCTTCTCGGGATCTTCTACTTTTTTTCATCATGTGGGAATTAGAATTAATTCCCGTTTATCTACTTTTATCCATGTGGGGTGGAAAGAAACGTCTGTATTCGGCTACAAAATTTATTTTGTACACGGCAGGAAGTTCTATTTTTTTATTAATAGGAGTTTTAGGTATAAGTTTATATGGTTCGAACGAACCAACATTAAATTTAGAACTCTTAGCTAATAAATCCTATCCTGTTACACTTGAAATACTATTTTATATTGGATTTCTTATTGCTTTTGCCGTCAAATTACCGATTATACCTTTACATACTTGGTTACCTGACACCCACGGTGAGGCACATTACAGTACCTGTATGCTTCTCGCTGGAATCTTATTAAAAATGGGAGCCTATGGGTTGGTTCGAATCAATATGGAATTATTACCCCACGCTCATTCTATGTTTTCTCCTTGGTTGTTGGTAGTCGGTACAATCCAAATAATTTATGCAGCTTTAACATCTCTCGGTCAACGTAATTTAAAAAAGAGAATAGCCTATTCTTCTGTATCTCATATGGGTTTTATAATTATAGGTATTAGTTCTATAACGGATCCTGGACTTAATGGAGCTATTTTACAAATAATTTCTCATGGATTTAT
+
,,,>?AEGLPJMMLLJHSRJJLSKSKSNSNSLMGEGIGCABCCDSRJMLJKSSLSSKPNPJFNSOKMMIIMMNOKLJKKHKJKPPONIFAFJSSSSOKIIGHJHFKIMPKJSOMKE:::DSOKILHJLSLKA=@LRLJHIJHIPLFGIFMSSSSJSISKJ=<9;;767759>>LOJONIJOKJSISSLSINMSLLIJPPPPKHNSSSGNLJSOKNSIRSMKIOJKSSOKPISSPPJHJNKSSNMOKRSKJLJHHSRSOSOMKSOMLLQNJOSJJMSOLKSQOLKLSGLJJSOJNOMQINJJKKMILSSIJJLKPLLKOKN@@@??C;:;;<JNLLSOMSLHPMHKNSPQLNIIMJJLLLNKSOSJKKMGMHILISSLQISKIOKMJKMMSNMMLKNJIKMJGISJKJ998888HSJFEFAEKLGB???FNNLGIIIFIFEGEFGKMIGIIJNKSKLMNRHHIHHKSNFPFKFDDDDGHHKBABABKIGJIEDEDDDMHJQMMFGFFFJNSKCDHC:99888>>@A@B;4441466>+++++3678BCGIHHEGFEFGGFFEEDCCDEABDCBEBCBGEFFIOLGHDD?=<:99886))))*214<<=<>BCCECDEECCGEEFFFENIIDLOBAF?BHHKKKHGHFOSMJSLJEEQLIHSRLNNLLHIJLKMMJIGHGFFHGIHHFGIEEEFFHHDA@=<;:::87((((()(((((('()*--CHSHLLFHIQOIIIHGKPPLJSIIHJGISSJGLLJJKMKKKKKGJJOMJSKSHISGB?FIAMPSGGFFFFOILSSLNLLOJQRMKKLMJKJKNKSLSIKSNOISLLNORPJRPJLMKLMSSOSMQIRECDA;;;:=NQOSSKSSLHQSIRLSQKJJMSSLSOJLNSSNSSSMOLMSRLJJJOOMKJSMQKOSPSSSLKOKLKHLIINNLSKIMONGKSNJLSJMPKSOMOKKKSQSPMJMOIKHFKNJOLJMSOSSSIKSKJIIIRSSJRJLJPOSMOSIIKLMPKJKNLJQHIOJKKKMSPSKLOHKKLSRMMSOJSHFEEDHLLLSQHLLHFGEEIKSKNSSOLLJMSNPSLSIKIMLJOLKMOLIMILLKJOMSSSSMLMIHJJFDDEEOSKNMPJNIJJJJSKLKHMHIONOIFGEGJHKIIOOKKMIQKHHJGFEEFKJLPKSKSSJSMA@DEKOFEGFFEIIIQSOIJEEDFISSMFGEDEGJHJS
@4335_45CNXP_2
GGCAATGCAAGGGAAGCCATCGATAAAATAGTGAACATTGTAAATATTTTTGGAATGGAGATAGCCATTCCACCCATTTCATCAAGATAAACAAGCCTAATTCTATCATAACTCGTTCCTGCCAAGAAAAAAAGTGCAGCGCCAATAAATCCATGAGAAATTATTTGTAAAATAGCTCCATTAAGTCCAGGATCCGTTATAGAACTAATACCTATAATTATAAAACCCATATGAGATACAGAAGAATAGGCTATTCTCTTTTTTAAATTACGTTGACCGAGAGATGTTAAAGCTGCATAAATTATTTGGATTGTACCGACTACCAACAACCAAGGAGAAAACATAGAATGAGCGTGGGGTAATAATTCCATATTGATTCGAACCAACCCATAGGCTCCCATTTTTAATAAGATTCCAGCGAGAAGCATACAGGTACTGTAATGTGCCTCACCGTGGGTGTCAGGTAACCAAGTATGTAAAGGTATAATCGGTAATTTGACGGCAAAAGCAATAAGAAATCCAATATAAAATAGTATTTCAAGTGTAACAGGATAGGATTTATTAGCTAAGAGTTCTAAATTTAATGTTGGTTCGTTCGAACCATATAAACTTATACCTAAAACTCCTATTAATAAAAAAATAGAACTTCCTGCCGTGTACAAAATAAATTTTGTAGCCGAATACAGACGTTTCTTTCCACCCCACATGGATAAAAGTAGATAAACGGGAATTAATTCTAATTCCCACATGATGAAAAAAAGTAGAAGATCCCGAGAAGAAAATAATCCTATTTGACCGCTGTACATTGCTAACATCAGGAAATGAAAAAATCGGGAATCCCGAGTAACTGGAAAAGCCGCTAAAGTGGCTAAAGTAGTAATAAATCCCGTCAGTAAAATAGTTCCTATAGAAAGTCCATCTATTCCCATTCTCCAGTAAAAATCAAAAAAATCGATCCATTTATAATCTTCGGACAGTTGAATTAATGGATCGTCCATTTTAAAATTATAACAAAAAGCGTAGGTCGTTAGAAGAAGTTCTAAGATGCAAATGCATATAGTATACCATTTATTGACTTTATTTCCCCTATGCGGGAGAAATAACATTAATGAACCAGCAGATATTGGAAAAACAACAATTATTGTTAACCAAGGAAAATCATTCGTGGTAAAGACAAGATACACCAGGTCAAAGAACGCGTACTCAAAAAAAATATATAAATAAAAAATTTTTAACTTTTTTGAGTACGAGTACTTGTCAATAAAAAAAATAAAATGTATTCCAAATTTATTCAAATGAGGTTTTCGGTAACGTATCAATAAGCTAGACCCATACTTCGAGTTGTTGCTAGCATA
+
*1?EHMFJHHJNMJJFSJHSFBABA==<:<<<<<HNKLKKLKSJMSCGJMMNOKPNJSLSRIONPSOKOGIA>AB?CMLFFJDFIEEA9666699311114CEE?>=>>ACDJEBCCDFIOIM@?<<9KISSMJLJLIMINSNB>?NRNOMIOSJLLJSNOLNKSNPJJKSOSMMORSHLSLJJKHEHOIJMNSNMOKJSGGFFFSKHSORRLLSOLLPNMMPMLHIJHSRKSKMMJKKJDKNSSKNKNIKIMRH@@>=<:98?@IHHJKSJOJJLSJNKJKKIQLHNNLSSSRJSMKJOSLKRLNSRSOSMIJIGHHFMMMSKSNKFGIFGAB@?<333FEQIKGIIJKOKJMSLKSLGNNMMO>>=>?KMJMLKMMLJIMMNRKJJGGJGGMMSNPMFSGMSMQSNJOJMIGMHKKJOMNNSSSSJLQLLLPSQNOOMJKPLMSSSNNSKLMJKKSSQSOSSMPNSNONKSOOSNKJOJLPJHJKKJLIKIESJNIMG=>==?JKKLHIGF>;<<QLHGEDGJDEGGJLNSLLJSMSINIJKNSKHLIJKLLMPKRSLSQSSMQSSSKHINSJSKSLPSSSJHHHJHFIGH9999FEEEGSSRSMQKOLKNIHINRFHJLKSSMSKSMJSJIFKPSSSKQNSKQIKJOKMKNLKHJJKNSHMNLIKGKSSPRIHKJLSSKSKSOPSNJOOSOS=:D00JSIJSKLHHFHEHNJMOKNONQLSOSSSPNSQQQSLJHDEEGSSSHHGGB>6148;?OSJLGCDFHJMMISA;<JKSSSPKSSSJJMQSJSNLOMMSHISGMPMMMSLMSIIQINHOSNNJISF?FCKSSKQJJLKSILSSLSLNJLMSSLKMQQKKSJIKJMSMJJQJQFLSMKAA@<>>=99,,,,,,ECEEGHLJKKLSKIHFIILIHLKSSKSLOKSSSJKOLKSLKSJJJIIFSCOLOGFFSNSSSSKQOPSJKNMSNLSSMSSOMSPOPJQNJKLJSNLJSSSLOLLJLPJSKOGGQPPSSPMLKKDFBLMGDDDEJNKKLJNIKRSNQPPKSSISQSMJKOKLMMMGMJKNEEFFEFLLSKSSLPMSSJGHFHNSMLSSLJMLNIPMRSIONIKNLJJLSKJSKKRHSMOPKIQMSJNKPMSNSLSJNSLSLKQFHIOILNJOSKPJJQMRSKNJKKHJLMSPSLLSJJFHGEEDCA>;9751--/.75113;;<<<EADLHSSJKHFEGFJHKHELEJJKLMNORKNMPLMSSKHKFGISGPGHG<::::BDB;9=;64@JHMCDCLOMKHGMMKHJNMOKKSSLKJMILEJFGILMSSJMIMHMOLSOQIOIJRIGHGGMNNSOLGJIIOSNSNJJSSSJOMILHL
@4336_45CNXP_2
ATGCTAGCTTTTGGCCTAATTCTTCTTCTGATGATCGATTTAACCTCTGATCAAAAAGATATACCTTGGTTATATTTCATCTCTTCAACAAGTTTCGTAATGAGCATAACGGCCCTATTGTTCCGATGGAGAGAAGAACCTATGATTAGCTTTTCAGGAAATTTCCAAACGAACAATTTCAACGAAATCTTTCAATTTCTTATTTTACTATGTTCAACTCTCTGTATTCCTCTATCCGTAGAGTACATTGAATGTACAGAAATGGCTATAACAGAGTTTCTGTTATTCATATTAACAGCTACTCTAGGAGGAATGTTTTTATGTGGTGCTAACGATTTAATAACTATCTTTGTAGCTCTAGAATGTTTCAGTTTATGCTCCTACCTATTATCTGGATATACCAAGAAAGATATACGATCTAATGAGGCTACTATGAAATATTTACTCATGGGTGGGGCAAGCTCTTCTATTCTGGTTTATGGTTTCTCTTGGCTATATGGTTCATCCGGGGGAGAGATTGAGCTTCAAGAAATAGTGAATGGTCTTATCAATACACAAATGTATAACTCCCCAGGAATTTCAATTGCGCTTATATTCATCACTGTAGGAATTGGGTTCAAGCTTTCCCCTAGCCCCTTTTCATCAATGGACTCCTGACGTATACGAAGGATCTCCCACTCCAGTCGTTGCTTTTCTTTCTGTTACTTCGAAAGTAGCTGCTTTAGCTTTAGCCACTCGAATTTTCGATATTCCTTTTTATTTCTTATCAAATGAATGGCATCTTCTTCTGGAAATCCTAGCTATTCTTAGCATGATATTCGGGAATCTCATTGCTATTACTCAAACAAGCATGAAACGTATGCTTGCATATTCGTCCATAGGTCAAATCGGATATGTAATTATTGGAATAATTGTTGGAGACTCAAATGGTGGATATGCGAGCATGATAACTTATATGCTGTTCTATATCGCCATGAATCTAGGAACTTTTGCTTGCATTATATTATTTGGTCTACGTACCGGAACTGATAACATTCGAGATTATGCAGGATTATACACAAAAGATCCTTTTTTGGCTCTCTCTTTAGCTCTATGTCTCTTATCCCTAGGAGGTCTTCCTCCACTAGCAGGTTTTTTTGGAAAACTCTATTTATTCTGGTGTGGATGGCAGGCAGGCCTATATTTCTTGGTTTCAATAGGACTCCTTACGAGCGTTCTTTCTATCTACTATTATCTAAAAATAATCAAGTTATTAATGACTGGACGAAACCAAGAAATAACCCCTCACATGCGAAATTATAGAATATCCCCTTTAAGATCAAACAATTCCATCGAATTGAGTATGATTGTATGTGTGATAGCATCTACTATACTAGGAATATCAATGAACCCGATTATTGCGATTA
+
IKNLSMIEA=;HCGGGISISSMSSOKNMSOMKNSHNJSKOQLSPNOKQNLMOMSSJNSSMSSPJKLSOLLIJSSLSLSOSJNSMQLNSSSIKKIOFSSLJLNOLNJMOOSSMLSSSSNS00000GGGGKQSKSSPOOQPJNNIPGOIRLSKNJGEHJOLOHISQSOSKJRJSPSFCEDDNSMJKHKOSKPJLKIQSHQIKSMSKKSMHIJPGKRONMSISQNSOSMJSROSRQMQOLKKMIONISSJPNHRNSJMNPSKKMONSKSSLQMSIKLHSMQSSSLNSMIMIRGH=<<<<LJSNKKHKLIJNOSSLNSILJIIHKGGHKIIKSIMIJHIIHJHHHKMSSMSSMQKLOSPSNLKOPOSLNPSPOSSLSNQLJSISSPLLA>>?DEDDIAABISKOSOJSJKSJPNLONNMAA?C?///NQSJKMIKJFEFSKQNNOKJNQOKPLCECDDHFFEFHSIJPNJLOPNSNSNKINSOQMMFHGHFLIIKLSRSSKJLLSKKKNSOBCJJMSLSH@A:5555>@AABJGHNMIOLHJJHMKJKNSGOFDA@>>==;;=>>A?BABAA;::8+=BISSSNLQPJMMKSLIPBBOSJPJSRLHLOIJKJSMMNKLSRIKQJMNNOHAJL2*EGFFB009:6.:@@GHJGGKKHHIIIJGGGFEGFHGHFNSKJJPMGDEOMIMSHFGEFGKHNLKF<::9NIJJFFDNSMIMKSSLMLISJCC<(,DCA7259GGELKLPMOKSOSIKLKSSSSSLSSRQJLPLSSMPIISNRKHLJGSLMSIMOJSKKGGFEEFNO69:?,,,,,EHIGFGJHMJJIONJMHNSSSRMSLLKJNJMSRP88888MPRSJKQQISJQPLSLNSOSLNSSIQLKLKMQPMJNMOSOQLNNJPLLINSOSILLMNKLQILNOPQSJNSKJIRSNKKKKNSSSSHIOKKHIJKSLISKSSKSHGIDDCCEJLOSE:988:==;<HEFHKIIKSKKJNMJI@???H?>>>?SJRSIF88766870/.*'&&&'&'''''9EFIIHPMRLJSMKKOMKLMSOQJMMPNOKJLEDA?@NLOSSMSSJHSSLLGKDCCBCCMJHDFOGLOKKOOLJQMLMQJSHDABBLOSPHOSHFA@I66IFFLGD9668488@@KJIKMHI?====SKIKLIKJKHLJL2.....KSKJPOKKRSSSLSMJRMJNSMSRQSKLKLNQSQQNJKLJHKQGHH9:IF?FHSISKQINHLKSJSJMLSNQMJSSNIISSKNOGKLRHPSGKSSEEGGHHCFIHKSHLGDDDA>@BCHSINLOIIPMNNRKKKGJKHHIJKRL=?LKRIMIJIISLSKOHIILMJPSNKGIIIKKMMKOONJISSSMOPSKKSPSOOSSJLHJISKJSSSINMSJJLKGIMKGSIIKSMMMIMKQ
@4337_45CNXP_2
ATGCTAGCTTTTTGGCCTAATTCTTCTTCTGGAAATCCTAGCTATTCTTAGCATGATATTCGGGAATCTCATTGCTATTACTCAAACAAGCATGAAACGTATGCTTGCATATTCGTCCATAGGTCAAATCGGATATGTAATTATTGGAATAATTGTTGGAGACTCAAATGGTGGATATGCGAGCATGATAACTTATATGCTGTTCTATATCGCCATGAATCTAGGAACTTTTGCTTGCATTATATTATTTGGTCTACGTACCGGAACTGATAACATTCGAGATTATGCAGGATTATACACAAAAGATCCTTTTTTGGCTCTCTCTTTAGCTCTATGTCTCTTATCCCTAGGAGGTCTTCCTCCACTAGCAGGTTTTTTTGGAAAACTCTATTTATTCTGGTGTGGATGGCAGGCAGGCCTATATTTCTTGGTTTCAATAGGACTCCTTACGAGCGTTCTTTCTATCTACTATTATCTAAAAATAATCAAGTTATTAATGACTGGACGAAACCAAGAAATAACCCCTCACATGCGAAATTATAGAATATCCCCTTTAAGATCAAACAATTCCATCGAATTGAGTATGATTGTATGTGTGATAGCATTTATTATACTAGGAATATCAATGAACCCGATTATTGCGATTA
+
LQLSSMSKGKGSI<<<<<CEDELHJHJGFGEFIJJNNHKFOMSKKRNLJKINKOHMMOSSMLSLMSMOJLKMKNINMKSSMSHGIQIKLLLKMKSKSSJKKIJNJQLNSKLMMKHOGFFFINSSIJKGHGMGLJLIMKLJNSPISLKIJHJSQLJQSRLMLMJLKJLRLOSSKJIKKHMKIHMHKSKLSLPRKSPQNMSMLMMLJSRLQSJHKJSSHFHCAD???GSGOLILJDKPKSNJSGF>=>==ALFJNPLJSKLIIC?@@ILPLIJSPJMSKOLPOPSNROLSJJKJIPLSKSHJHHOMSNS=55?FHHKDCDBBECA<3223GFIGJHJJQKISQSNSIMSO@@@JPKORIHIKNLSOSSLSLJSODACHKPKLHLHKSKILOOSLNJINNJJOJJLLKIJJNJHILKKJPJQIKOLKJOJJMMMQSSKLSPHHLHHKJJKNMSIJIHHRQKRIM0GEFFIGA>>?<::77778?KNSPSOLSLSNSHLKSOSJKSJOSMOSONQNISKRNNLLLJMNKHKLJKKRKMMJSSNSQSLJKLONMH93+,-()*(((((9;9:99:DDJKIKHGGIHDDCCDFI<FLKHIGKHNJHA@?92+(((),,,22228;>GNJHRJKIJIGHIHIIIJJNSJIJKMK
@4338_45CNXP_2
ATGCTAGCAACAACTCGAAGTATGGGTCTAGCTTATTGATACGTTACCGAAAACCTCATTTGAATAAATTTGGAATACATTTTATTTTTTTTATTGACAAGTACTCGTACTCAAAAAAGTTAAAAATTTTTTATTTATATATTTTTTTTGAGTACACGTTATTTGGACCTGGTGTATCTTGTCTTTACCACGAATGATTTTCCTTGGTTAACAATAATTGTTGTTTTTCCAATATCTGCTGGTTCATTAATGTTATTTCTCCCGCATAGGGGAAATAAAGTCAATAAATGGTATACTATATGCATTTGCATCTTAGAACTTCTTCTAACGACCTACGCTTTTTGTTATAATTTTAAAATGGACGATCCATTAATTCAACTGTCCGAAGATTATAAATGGATCGATTTTTTTGATTTTTACTGGAGAATGGGAATAGATGGACTTTCTATAGGAACTATTTTACTGACGGGATTTATTACTACTTTAGCCACTTTAGCGGCTTTTCCAGTTACTCGGGATTCCCGATTTTTTCATTTCCTGATGTTAGCAATGTACAGCGGTCAAATAGGATTATTTTCTTCTCGGGATCTTCTACTTTTTTTCATCATGTGGGAATTAGAATTAATTCCCGTTTATCTACTTTTATCCATGTGGGGTGGAAAGAAACGTCTGTATTCGGCTACAAAATTTATTTTGTACACGGCAGGAAGTTCTATTTTTTTATTAATAGGAGTTTTAGGTATAAGTTTATATGGTTCGAACGAACCAACATTAAATTTAGAACTCTTAGCTAATAAATCCTATCCTGTTACACTTGAAATACTATTTTATATTGGATTTCTTATTGCTTTTGCCGTCAAATTACCGATTATACCTTTACATACTTGGTTACCTGACACCCACGGTGAGGCACATTACAGTACCTGTATGCTTCTCGCTGGAATCTTATTAAAAATGGGAGCCTATGGGTTGGTTCGAATCAATATGGAATTATTACCCCACGCTCATTCTATGTTTTCTCCTTGGTTGTTGGTAGTCGGTACAATCCAAATAATTTATGCAGCTTTAACATCTCTCGGTCAACGTAATTTAAAAAAGAGAATAGCCTATTCTTCTGTATCTCATATGGGTTTTATAATTATAGGTATTAGTTCTATAACGGATCCTGGACTTAATGGAGCTATTTTACAAATAATTTCTCATGGATTTATT
+
JSJMJJQJKMIKPMJLLKJSPSILSSKRSKIHHJFILMNJGGADDBCOPLJHJKKKPOJRMLNSLOSNQSNKLJLSSRQHSKQFFDSSSSSSNKLIHSIHHGJKIJGGIHKIEOIKSOHJSGFPIKSIJISOJSSJQMRHKKEGHSSSSKL?GDD))))+*))))5;GFHGIOJNJLKSSKKSSKSQSMKLQSIQOFJOMRKOLSSSLSMPIPJLKKNRNMMSQSSSLPQMSMLKKSSSSKQMMLLKJRLJHKOMSSOSOLSKISOKKLKNLLLORLMIEIHJLMMQSIQKSIHKJRPJKLJSMJMKSMSOSSSSIKSHNJKMNQSNJSIJKILNMNKOKLSKMNNKSOPMJGDBCCNSJSMIEEDDFKJSPSJNSJSFEEFGHJIJLOJSLS::::<BABCABA=AHOIL>>>=GJKSOHGIHKKJJFFEEGHFFGEFIOKHLJKSSJIMJILLHGLLQOLFEGGEGEEDGIHIHNHGHGB@CB9993/..//.566BBBCKNISFEECDCEBAAFHMMGF>5?>=ISHSJFJGNJNLHFIJLJIKIFHFNLIFEDDCEFGIJKLFCEFGMJJROSMSKLOJOMLJMGJNGD@?=>=?CBBBGLLSHMJOSNSPMPSOPPOLSOSOHEQCDFG=>32225::?>?DHHGLSILKLOB>555?HHLSMSOOLSKMLQNMKPQSIJLLSSNOKLSMMPJK::+++++311122223DEEDOSSQSKHGLLMIISMQNLPRMSMPMOQOOKKKMSNSLROMSLGGFEIGJKOISSRJSSSKHSQSQMRKOJSLLJJNOPSIQINJLLIHBJ<555>GIIJJMIJHKJIRSPLPMSNMSKLMSKSOPSSLMMOSQPSMMSISSNLSPSJKKJLLOMHNMMSMSSJKNMKLSSSSKSOQLSOSPSQSSNOQKSLOOSPSMNRKSSMSSSKJOKSQKOJHIIRRLMLOKMLOSLSMPDNOOJMNOQMGHNSKSLKNLSSSSSOHRSJKRPSSQKKSLSSPMSSSKPPQSOJGKKILGHKSLOSLPLSKLQLOPOSSNSRSNMSNSLNJSMNJLSKNMQKSIPNSPLPKSSRSSSNRSNJSNNNNKOSSISSJKKSOHKLMSSSSNSOSLSIRKKMKSSMPSJLMMOOKILSSLSLQNSMPSKLINPJJQKSPSKLIKNQPKLKMHKSNLSSRNOPMJNNSSOJLSPSKNLNRSSPKJSKIJPIFIGHJMNORPMSSP
@4339_45CNXP_2
TACGATCGAACAACTCGAAGTATGGGTCTAGCTTATTAATAAGTTACCGAAAACCTCATTTGAATAAATTTGGAATACATTTTATTTTTTTTATTGACAAGTACTCGTACTCAAAAAAGTTAAAAATTTTTTATTTATATATTTTTTTTGAGTACGTTACTTGGACCTGGTGTATCTTGTCTTTACCATGAATGATTTTCCTTGGTTAACAATAATTGTTGTTTTTCCAATATCTGCTGGTTCATTAATGTTATTTCTCCCGCATAGGGGAAATAAAGTCAATAAATGGTATACTATATGCATTTGCATCTTAGAACTTCTTCTAACGACCTACGCTTTTTGTTATAATTTTAGAAATGGACGATCCATTAATTCAACTGTCCGAAGATTATAAATGGATCGATTTTTTTGATTTTTACTGGAGAATGGGAATAGATGGACTTTCTATAGGAACTATTTTACTGACGGGATTTATTACTACTTTAGCCACTTTAGCGGCTTTTCCAGTTACTCGGATTGCCGACTTTTTCATTTCCTGATGTTAGCAATGTACAGCGGTCAAATAGGATTATTTTCTATTCGGGATCTTCTACTTTTTTTCATCATGTGGGAATTAGAATTAATTCCCGTTTATCTACTTTTATCCATGTGGGGTGGAAAGAAACGTCTGTATTCGGCTACAAAATTTATTTTGTACACAGCAGGAAGTTCTATTTTTTTATTAATAGGAGTTTTAGGTATAAGTTTATATGGTTCGAACGAACCAACATTAAATTTAGAACTCTTAGCTAATAAATCCTATCCTGTTACACTTGAAATACTATTTTATATTGGATTTCTTATTGCTTTTGCCGTCAAATTACCGATTATACCTTTACATACTTGGTTACCTGACACCCACGGTGAGGCACATTACAGTACCTGTATGCTTCTCGCTGGAATCTTATTAAAAATGGGAGCCTATGGGTTGGTTCGAATCAATATGGAATTATTACCCCACGCTCATTCTATGTTTTCTCCTTGGTTGTTGGTAGTCGGTACAATCCAAATAATTTATGCAGCTTTAACATCTCTCGGTCAACGTAATTTAAAAAAGAGAATAGCCTATTCTTCTGTATCTCATATGGGTTTTATAATTATAGGTATTAGTTCTATAACGGATCCTGGACTTAATGGAGCTATTTTACAAATAATTTCTCATGGATTTATT
+
756123;::;;;<<<<EDCCG74---*++++-/8992'''(++++.2>ABDFCKSKCBABBABBA@@@@EA;;;;<?DLIIG7<ACEESKJKHGJ??HIEGFDEEDGEKA=<::=AIG<<=::CDIKSHSMJMKJNFJLICBC<LGILC87779830.+'&&&'?IPHNKKSJMSSSSSRSSSSEFDCEAAAAAMSSKLP=CH::SNOSRHMSKLRMNSKJSKSNSNLKKLGJEFEFHGLSKGFFFHSSSKSMSKSHIKO?<<OHA?@@GSSKDGDDCFCDEGFHD>FHFJIFCDCEDBDHIJKHKSSSPIL??ABBCHCCCBAACFRHFKLMIIDFGFHHKSLHEDCCCE<5.+++*=FFFFGGFFMHJNIJKSOSMLOJNMJJMKSPKSSEJHOFHED)'''))0017789@AJMMJILILGLSHHIJCNLMMSSLSSHIHHISSSSSSOSNLRSKOKJMHKGJLIHHESHH=A*)*('(((57@AACKNDBCEEGGJIF@@=8751)''&&''&('()'(&&&'+57?DCDIIKKLSSISSHLJQSSIRJKSJISSI55558????FDCDJ557***989?>MKKMEB77688CIIGFDEFHGIJMJQKSMKKMSSSPQOHIBC?989844320)'''/.2AOEGIHSLKLNEEDDDEJSLSSJILIMOJJEDDECOLOHPGHMHMIIIAAC888@++''*---//0//011FIPNKIIFHHHIQNPOSMOIHFHFEKIL=<<<<CHFEJGGLGIDC22222@A@211111055,,----../569EMGJSJSJLSRHINNJSIJFGISSSSKIRSS@A;;;HI<SSSPLSMMPISSPHGHPF>BABBCNSJJKIHIGSPPDCCCCGGIKLJSJNPSSKNRLNLJMOPQMSSMNSSIJKKSSNSKSNSOSQNSKKHJSNJOSMPIPJSSSGGEGBAAGIIMJGFA656889555HOPISIGEFFQNIJHSC@AAB@>===>??@PNFDDCDEOLLGJOOLJSISMSSISOSNKKSSQSMLHHSSSIPKKHJSIDEECGGFIHJSKNMOJSSOSILSNSLRPSSOSISHMEFCEEGFNSSOHOIKJIEHGKSSSLSPLQNJOSSSSJSMLSLISNPMFCCCCCNSMKSKJMSSHOOSSMNSKSQJRRLKKMSK=GIJNQKJMLKSSSSKDBCACAAAAACDB@ABFLLSKGLFGED66667JISSKLS
@4340_45CNXP_2
AATCGCAATAATCGGGTTCATTGATATTCCTAGTATAGTAGATGCTATCACACATACAATCATACTCAATTCGATGGAATTGTTTGATCTTAAAGGGGATATTCTATAATTTCGCATGTGAGGGGTTATTTCTTGGTTTCGTCCAGTCATTAATAACTTGATTATTTTTAGATAATAGTAGATAGAAAGAACGCTCGTAAGGAGTCCTATTGAAACCAAGAAATATAGGCCTGCCTGCCATCCACACCAGAATAAATAGAGTTTTCCAAAAAAACCTGCTAGTGGAGGAAGACCTCCTAGGGATAAGAGACATAGAGCTAAAGAGAGAGCCAAAAAAGGATCTTTTGTGTATAATCCTGCATAATCTCGAATGTTATCAGTTCCGGTACGTAGACCAAATAATATAATGCAAGCAAAAGTTCCTAGATTCATGGCGATATAGAACAGCATATAAGTTATCATGCTCGCATATCCACCATTTGAGTCTCCAACAATTATTCCAATAATTACATATCCGATTGACCTATGGACGAATATGCAAGCATACGTTTCATGCTTGTTTGAGTAATAGCAATGAGATTCCCGAATATCATGCTAAGAATAGCTAGGATTTCCAGAAGAAGATGCCATTCATTTGATAAGAAATAAAAAGGAATATCGAAAATTCGAGTGGCTAAAGCTAAAGCAGCTACTTTCGAAGTAACAGAAAGAAAAGCAACGACTGGAGTGGGAGATCCTTCGTATACGTCAGGAGTCCATTGATGAAAAGGGGCTAGGGAAAGCTTGAACCCAATTCCTACAGTGATGAATATAAGCGCAATTGAAATTCCTGGGGAGTTATACATTTGTGTATTGATAAGACCATTCACTATTTCTGAAGCTCAATCTCTCCCCCGGATGAACCATATAGCCAAGAGAAACCATAAACCAGAATAGAAGAGCTTGCCCCACCCATGAGTAAATATTTCATAGTAGCCTCATTAGATCGTATATCTTTCTTGGTATATCCAGATAATAGGTAGGAGCATAAACTGAAACATTCTAGAGCTACAAAGATAGTTATTAAATCGTTAGCACCACATAAAAACATTCCTCCTAGAGTAGCTGTTAATATGAATAACAGAAACTCTGTTATAGCCATTTCTGTACATTCAATGTACTCTACGGATAGAGGAATACAGAGAGTTGAACATAGTAAAATAAGAAATTGAAAGATTTCGTTGAAATTGTTCGTTTGGAAATTTCCTGAAAAGCTAATCATAGGTTCTTCTCTCCATCGGAACAATAGGGCCGTTATGCTCATTACGAAACTTGTTGAAGAGATGAAATATAACCAAGGTATCTGTTTTGATCAGAGGTTAAATCGATCATCAGAAGAAGAATTAGGCCAAAAAGCTAGCATA
+
EHHHGGGGHOSJJHFHEFGGFGHHGJILGSNJHIJEGGGGFFDDCDFEEEDDEDCDDCCEFEDBBBCDGHIG????@LLONIHEA=<<<C>445@CFCDCBBEACCCABBACC65///8;ACHIFGGEHKSMSSHEFFHIKSHLGIIGJNHLMIHJGGJJKLMJLJOSQKPJJJIIHHLHJHIGEFHIIKKNJMEMDDDKOSSJNLJLGHJIFFJGGFGHFDCCCC@=:97610.+*-/:=@CBBDFEHFKIHIKKGJKKDE>;EDG==?@DSRSLIHLGNISLHSSJLGMGFEEEKHJOLSLSHBBBBBGFFDDCCDB;;=4:>BABBC@@@?CKSKHMSLFFFJENKSLMNSKNKJIIHJIJJPJNGHHGHOIFHFFHIKKJIJHIHFEFGHGGIISNPOJKMIKGHIGHJOFDFF=;:667=>DGKIMIGGGEEEEFEEEEHMIJSSLJFENIJSJGFKIGLKHJGGGMIMNJFIHGOIPOLKKGIIJHIGIGHLHGFGDFGHIGDEECEI?>.,+*')?FGGFGEEA@?@ADLHJGDEEEFEDCCDDGEGFCDFEDEGEHHIGHJKIFGDEFHDFEDCCBA@DFFIJIGFGBCFEGJGECDFBCGHSHQCJKJPJLKSMLSNSSKLIOIMMLKMNGKGISLSFGDOPRNIKJKJJHKJKPOMOLOLSLFOJHFEDIGHIKGOODJIIGNHLIISKPIMJKIHMIPKPSKMNLJMLKFIGIJSOJQHNIKIQLJNSSRJLIKIHLJKINRQKNMNMOQKMIHOFLSLNMKNKSSHBIGA@<<,,8:BCDFHKMKPKMLKKMMOJLMSJSIMJGILMKSMLIOSMPMPPEDGEJJLKIJLJMSSJSSPSMSMKSIHIHHHKJHJIGGJCCE;42002EGEFB?3233304.,,,1=@ADDCGKMHHFEGD87;;866D?IEJDDCACG<>?=4455676888989;<<=FIGSBAABBKOKOJOSIMJJKIKGMGF??@LLMSRLQFKLHGLQLKIIJIILJIMHLNHLJKROJJSLSPLLMLGKIQSIFGGJNSJDED9:99889=CF>>>?DLIIJHMMSMSMLMLJIIHJHGH@??>667BEHSKPDDGEKFFHJJJGGJRLMILOSJLJNJSGNRNJNSSJKJOKIKKINSHKJNKLNLNJOKSLM@@@@@FEGGEF;:33334B4445=EDD@>?EFFGE@@LLLK?>>>9999:><<=IIJKENKLIKCIA<<<KPPMINFJJLEGHHHLLMPKNNIIGFDBDCB@<***)*,,-./0==>>??A=@<?FGDDCEHHPNIRPOGEIGFHPPJIIKKFGBGFGG:999:HKMGHDCCCDGIIKGCCEDGSREDFG**)))*.)(&&(++,8>ACCDEFEFEEHMC<999:;;<<<32111<<???@KOMHFGEGGG
@4341_45CNXP_2
AATCGCAATAATCGGGTTCATTGATATTCCTAGTATAGTAGATGCTATCACACATACAATCATACTCAATTCGATGGAATTGTTTGATCTTAAAGGGGATATTCTATAATTTCGCATGTGAGGGGTTATTTCTTGGTTTCGTCCAGTCATTAATAACTTGATTATTTTTAGATAATAGTAGATAGAAAGAACGCTCGTAAGGAGTCCTATTGAAACCAAGAAATATAGGCCTGCCTGCCATCCACACCAGAATAAATAGAGTTTTCCAAAAAAACCTGCTAGTGGAGGAAGACCTCCTAGGGATAAGAGACATAGAGCTAAAGAGAGAGCCAAAAAAGGATCTTTTGTGTATAATCCTGCATAATCTCGAATGTTATCAGTTCCGGTACGTAGACCAAATAATATAATGCAAGCAAAAGTTCCTAGATTCATGGCGATATAGAACAGCATATAAGTTATCATGCTCGCATATCCACCATTTGAGTCTCCAACAATTATTCCAATAATTACATATCCGATTTGACCTATGGACGAATATGCAAGCATACGTTTCATGCTTGTTTGAGTAATAGCAATGAGATTCCCGAATATCATGCTAAGAATAGCTAGGATTTCCAGAAGAAGATGCCATTCATTTGATAAGAAATAAAAAGGAATATCGAAAATTCGAGTGGCTAAAGCTAAAGCAGCTACTTTCGAAGTAACAGAAAGAAAAGCAACGACTGGAGTGGGAGATCCTTCGTATACGTCAGGAGTCCATTGATGAAAAGGGGCTAGGGAAAGCTTGAACCCAATTCCTACAGTGATGAATATAAGCGCAATTGAAATTCCTGGGGAGTTATACATTTGTGTATTGATAAGACCATTCACTATTTCTTGAAGCTCAATCTCTCCCCCGGATGAACCATATAGCCAAGAGAAACCATAAACCAGAATAGAAGAGCTTGCCCCACCCATGAGTAAATATTTCATAGTAGCCTCATTAGATCGTATATCTTCTTGGTATATCCAGATAATAGGTAGGAGCATAAACTGAAACATTCTAGAGCTACAAAGATAGTTATTAAATCGTTAGCACCACATAAAAACATTCCTCCTAGAGTAGCTGTTAATATGAATAACAGAAACTCTGTTATAGCCATTTCTGTACATTCAATGTACTCTACGGATAGAGGAATACAGAGAGTTGAACATAGTAAAATAAGAAATTGAAAGATTTCGTTGAAATTGTTCGTTTGGAAATTTCCTGAAAAGCTAATCATAGGTTCTTCTCTCCATCGGAACAATAGGGCCGTTATGCTCATTACGAAACTTGTTGAAGAGATGAAATATAACCAAGGTATATCTTTTTGATCAGAGGTTAAATCGATCATCAGAAGAAGAATTAGGCCAAAAATACGTACGA
+
KMMPKSLSONNSSQKLQMNMSLSKOONLQLSIMJNSKMNOKLMKSKRLJNSRINRSSPJILSSMOKIJPLMKOOSNSKRSRNPLKRNQLSD==>DKMQMSRJLKSQNNSLILMOSKJMORISJNNSMIOSSMSOFHHHKH@@@OKGLJISLMSOMNRSPIJMKPSKLMSNSMPPLSJQKPILMHCDJONSOMMSOLNSHIOMLLSNSSNILOLKQIHLOKNMNSMIC>=:666)''''-+,67/0HHJKJLSNPNSSKMMLKMQPNQ??KHCSLKPSPNSKSSKOSOSSSSLOLLMNORSNMILHICLMOLQLOLSSISSMQPNSNLGKLHGKHDSSSLPSGSNSSMSQKNNSLSMOSSSLSONNSLSSOSSOSMKLDECEFDDEESJNNSPSSIPJNNSKOPJIJPJIJSHIJGSNKKSPROKSSOJJLQPSLHIHKIQMSOOMNRMLSNNRSRLNLMJSKKNPNLSRINSMSSSKQSNNPJRHMSOSSMNHKSSHLNLIONHKSSLNSJKILKLHJFIPMSOKHMKJIJHEGEGKRMMOKIPKILIJSKISLKOLSLLKJIIJLNMOSKKILLSIRQPGIHGEEGIFNSIKJGHEFFCCEDDNILIIKJKIIFFFGHLLGKFEDEESQJKNOMNOKGFFFFJHHQILISSSMLNISKKIFMONSRJOJLLIIIRKSJMQMIQIGHLJSNKIHJ>;;KMMMSNSJLJRKFC?>;863339BHFIHNQNGJFQOQQOISSSRJKSNIILKJHNKJOLKHGSFCD;;???DMPNKKHPIKIPKQQMKOJSJOOMIHNOSSPSOMMLSIHMJJOSKLLISSSSSRLKKMLNSE@))))QIIHJJKNMLLRLMNOMBBBBBHSMOKKINJQISSILSNISG@@@MMKMSMJLNOS=<;;==HIMIIJNIOPSSPQOLIKJMRNSRMLLSNSMLKJISKLJKSKIKKQSPSMPMLNPLSSHJLOPKMPPSMNNSOSLMNNSJSKSLIPHSKL;;;;;FGEH5**DCHJMKSSMNKLMNKOMLSKNKMOSPSQMKKOSJHSOSKMKSMLLSMOSSROSONISMLSKSMMSRSSIKJHGLSSOSNOSNSJSIKOMMSSSOLMKOISLHKJSLQSSLJHSSOKSMHKSSLMILNSSNSINSHMJBECABCCGHHJNKSIOSSOHKJLNKNLLIKKJIIPISMNQSLKLMLSJIILHSPSSLKLSSJSLQJNSIOKSSMSQLSSSKSRNISSOJNJSEKGB;:;?>CGKRLQSPSSHESNNMILKJJNGNMIMLLKMQRKSJGN//HKGGJHLSSMOSNOKPGKMKNLSKHIMLHJIGMKSKLPQKKLSMSQKHIJJMLKLOMRPSNJIKGJHHEEJRSKHGHHLIJGOJKLJIFFEFFMIEE?>@647>==<:8::DKOINQMKMLFFECDE
@4342_45CNXP_2
GGCAATGCAAGGGAAGCCATCGATAAAATAGTGAACATTGTAAATATTTTTGGAATGGAGATAGCCATTCCACCCATTTCATCAAGATAAACAAGCCTAATTCTATCATAACTCGTTCCTGCCAAGAAAAAAAGTGCAGCGCCAATAAATCCATGAGAAATTATTTGTAAAATAGCTCCATTAAGTCCAGGATCCGTTATAGAACTAATACCTATAATTATAAAACCCATATGAGATACAGAAGAATAGGCTATTCTCTTTTTTAAATTACGTTGACCGAGAGATGTTAAAGCTGCATAAATTATTTGGATTGTACCGACTACCAACAACCAAGGAGAAAACATAGAATCAGCGTGGGGTAATAATTCCATATTGATTCGAACCAACCCATAGGCTCCCATTTTTAATAAGATTCCAGCGAGAAGCATACAGGTACTGTAATGTGCCTCACCGTGGGTGTCAGGTAACCAAGTATGTAAAGGTATAATCGGTAATTTGACGGCAAAAGCAATAAGAAATCCAATATAAAATAGTATTTCAAGTGTAACAGGATAGGATTTATTAGCTAAGAGTTCTAAATTTAATGTTGGTTCGTTCGAACCATATAAACTTATACCTAAAACTCCTATTAATAAAAAAATAGAACTTCCTGCCGTGTACAAAATAAATTTTGTAGCCGAATACAGACGTTTCTTTCCACCCCACATGGATAAAAGTAGATAAACGGGAATTAATTCTAATTCCCACATGATGAAAAAAAGTAGAAGATCCCGAGAAGAAAATAATCCTATTTGACCGCTGTACATTGCTAACATCAGGAAATGAAAAAATCGGGAATCCCGAGTAACTGGAAAAGCCGCTAAAGTGGCTAAAGTAGTAATAAATCCCGTCAGTAAAATAGTTCCTATAGAAAGTCCATCTATTCCCATTCTCCAGTAAAAATCAAAAAAATCGATCCATTTATAATCTTCGGACAGTTGAATTAATGGATCGTCCATTTTAAAATTATAACAAAAAGCGTAGGTCGTTAGAAGAAGTTCTAAGATGCAAATGCATATAGTATACCATTTATTGACTTTATTTCCCCTATGCGGGAGAAATAACATTAATGAACCAGCAGATATTGGAAAAACAACAATTATTGTTAACCAAGGAAAATCATTCATGGTAAAGACAAGATACACCAGGTCCAAAGAACGCGTACTCAAAAAAAATATATAAATAAAAAATTTTTAACTTTTTTGAGTACGAGTACTTGTCAATAAAAAAAATAAAATGTATTCCAAATTTATTCAAATGAGGTTTTCGGTAACGTATCAATAAGCTAGACCCATACTTCGAGTTGTTTACGTACGA
+
HSA21101EPEGPKLSMLKSLPKQILKRSSOSKSPRMKOOKNSMOSOMLSMNFGKSPMSNNHA@?@@BGII=>EGDJLLILKHRSSMNSSSKSMOSSJJLSMJKNSOLSMLSKSKJRNSMRLLOSJJ?<9SPQJNSPOLORSLKSNROSSNSONLSOSSQSSSORSLOSQOSSSSKKOL@@SRNJNPIDDB<>@.----BA989QSLMHONKSOKONNSSMNSORPJKPKOSSLSSSSJJSQSPKSLRSJMOOSOSSNSG<=<NJSLNSLPNSOMPFHFGIKNLSRJSSROSSSKSSMPNOSMLGKJEHFFDDEDDGSJSSJHKHEF:::;;GFGSHSOOF?CB>>?DS<;;<<NMSSKIPSSQSMRSRPPSMRMMSSSSSOSSSSMJSSISMRPJFIFBAESIHFFHLLMLMLMIKPQMPLSSLSRRSQMMJSMSJOMQLROLPSSJMJJSSMJQOSSSJGSKOSJMOSROSMJJNPNSIPSKIKJSOMNLMSSNSOLMJKOOSSLMKMLSSSOKPJSNSOHKSSKJSKSQMSPOQSSPSKSNPNNKSJKNJMSLNSLPQSNOSRNLSSSPRKQNMSOOSSLMKOSMILSKLHGGMSPPRIMRJHFEHHGJHIKIIHJJJSLJLQKRSIHGFFFCCESSSMHGGHGMKGFDDB@AA@BHQLQSMOKJNJKNOKINOLIKMJNIJIKLJKJLQRIMHLJSPJLJMKSGKOKGGMKLQKSKQSJNLOSKLQSJKIJLMOILHJFJD87767@ANIFJSKSSSOHGHLKLLMOPGFJGJLQSNSSQQSMLMKLKOJKPKKIIHHIGKNSLHJMNNEHDEEJLQLIFDCEFONKFDDEEJSJIOKOJGKHIMJKMOJKNOSJHEA@??DAAACABA@B<<<=CLMJKHIKOJSKOKJGIIHJMOSLLRONSJHINSSRLSLSAAAAFFGPEHMFJMKPSSJKLSQKMFFIOSSRKLKJNKQJRSKKSJKNIKLGLHMLJJLNJKKSSJEGFGFLGHNDBCEIFGEFSKOOMSJKGHLJSSSKJSJKGNLLSKKJSKNSSSSSINLSSMOKKSQPKRJJGISNHSISMGEFFGSSSOQLSNSKKSSSNOMOROIPNNJSOSSJIKJHNSMNQNJIHHKNNMHJLLIJPMJKJSMNSNROJSJPSORSPMMLSMSSOKLQPSKSJGJMIFHIHOKMLKNI=78900/?IIHKHFFPIAG?KJHKRKHJJNIGFHIOSSILJGGFGIKLHJGSSMJFPLSLGSPLJPLSFEEEDJLJGLFECDDDA01-.>:==>DFDIGHJQKQHHJLJLKOIIPMKJNNSKKHIGFFHPMIIHSISKLKSLJGQJHJMJJJFJGKOKLJJMKIHIJOILPSMKMRSLSNM
@4343_45CNXP_2
AATCGCAATAATCGGGTTCATTGATATTCCTAGTATAGTAGATGCTATCACACATACAATCATACTCAATTCGATGGAATTGTTTGATCTTAAAGGGGATATTCTATAATTTCGCATGTGAGGGGTTATTTCTTGGTTTCGTCCAGTCATTAATAACTTGATTATTTTTAGATAATAGTAGATAGAAAGAACGCTCGTAAGGAGTCCTATTGAAACCAAGAAATATAGGCCTGCCTGCCATCCACACCAGAATAAATAGAGTTTTCCAAAAAAACCTGCTAGTGGAGGAAGACCTCCTAGGGATAAGAGACATAAGCTAGAGAGAAAAGCCTGAAAAAGATATTTTTGTGTATAATCCTGCATAATCTCGAATGTTATCAGTTCCGGTACGTAGACCAAATAATATAATGCAAGCAAAAGTTCCTAGATTCATGGCGATATAGAACAGCATATAAGTTATCATGCTCGCATATCCACCATTTGAGTCTCCAACAATTATTCCAATAATTACATATCCGATTTGACCTATGGACGAATATGCAAGCATACGTTTCATGCTTGTTTGAGTAATAGCAATGAGATTCCCGAATATCATGCTAAGAATAGCTAGGATTTCCAGAAGAAGATGCCATTCATTTGATAAGAAATAAAAAGGAATATCGAAAATTCGAGTGGCTAAAGCTAAAGCAGCTACTTTCGAAGTAACAGAAAGAAAAGCAACGACTGGAGTGGGAGATCCTTCGTATACGTCAGGAGTCCATTGATGAAAAGGGGCTAGGAAAACTTGAACCCAATTCCTACAGTGATGAATATAAGCGCAATTGAAATTCCTGGGGAGTTATACATTTGTGTATTGATAAGACCATTCACTATTTCTTGAAGCTCAATCTCTCCCCCGGATGAACCATATAGCCAAGAGAAACCGTCAACCAGAATAGAAGAGCTTGCCCCACCCATGAGTAAATATTTCATAGTAGCCTCATAGATCGTATATCTTTCTTGGTATATCCAGATAATAGGTAGGAGCATAAACTGAAACATTCTAGAGCTACAAAGATAGTTATTAAATCGTTAGCACCACATAAAAACATTCCTCCTAGAGTAGCTGTTAATATGAATAACAGAAACTCTGTTATAGCCATTTCTGTACATTCAATGTACTCTACGGATAGAGGAATACAGAGAGTTGAACATAGTAAAATAAGAAATTGAAAGATTTCGTTGAAATTGTTCGTTTGGAAATTTCCTGAAAAGCTAATCATAGGTTCTTCTCTCCATCGGAACAATAGGGCCGTTATGCTCATTACGAAACTTGTTGAAGAGATGAAATATAACCAAGGTATATCTTTTTGATCAGAGGTTAAATCGATCATCAGAAGAAGAATTAGGCCAAAAATACGTACGA
+
HIOSHIKGQHKSSLILING>>>/5677;89;?BCLMFGGEEKJJLKSSKSHSLIJLLRIRKISKNSIJIPNIKKQMSKNPKSJSSJGHKE/,,,4>LIHSIGSJMIKIMRSNIHHJLJSLKHILJOJGEEGDBCCCKNLKHIHJIILIMLKMNSOKKPMSSKMLHJLSJLMLLJHKLSIQKNLG>@989;?@////,,,&').===>?DEFCENJIHB<216;8EJHFNISSJSSSIPSJSOKOMILFEFNSPKLSHJSBB;976/678>FKIJIHHF74436,*'')))**''+13334555<>990/./0/.,,,.0.--,,/2461444*))(:)))))))))66DDCFJJJSSIIGIFJLJKEA922223>;**&%$$%%%%%&&''''('+-,..4EHGLOJJKSJSJLGGGHHD<<::;:=BAMJSLSKJJHSJOIJQRKJKJKSSSKHLKSPSNMSSSLQJMKOLORORSLSQC@@@@@KSNJJPSMIKHJSOISOSSOPILKSJLSKQSLJLMQEFMSSJM222202223;8874443445.....6=@00000<83335>???????JJPKMMSMKKIKRKSMHFIEGHHLGABAAACB=>>@QID6S@AIJNSKLSKHLSJSSSNKNMKJLIIHJISIJKMSSNLSQSSIDBBBBMOOJHIIJSSIIJSKNKLSISJKSPNIKIHGA=?IKGSLSLCCDCIBCGSKKSOSONSOSOKSKSPSLNLMKJMLKQKLLSLIQLHSLMJMGHSGHHA=<4000/0=@AAC41.**52231((()4B<B@A@@AFHIPSKPSHSKHSSOSMJSKMMSLJOMKSMJSJGDGLKLRJKMPSSKKPMNIKMDDDBDSJGHKJIONHIILMKIPGNKHLJLMQS@@@@CHD110444?HFGSHKGKFFC>>?=;;<:7679<:**)))*+4=CCDC<<<FFHSSRKMPSJLHSE:H33333AJMQSSSKPSHIKB>>;:878(()...018?BHGHGCFSKSOSPINJKEDIJMOJGLLOJKSOPSKSKISJNDFOHLJNH<<:9:::BCGFSGFOJ7111CFIHGMGHGMHFIKIPHHECB545@A88889>DDOKFHJLFHILIJGJGIKEFDDDDFLNBBABCDM;;;;;HDFFCDBACFMNSSJLNKOQKHHGLIHIILOKHSMMDDDDRSQSKK878?@<::68CHFGEDEEFFJJSEA@D?;>====FJKFGJIHIGSSJKNDA0,,,,0=AEEOJLNLMIEGEMJKHOOKJKEIHFFEGHGHJGKLGNBBHHHGFL86667>?KGCEDBEHGHHGJHKFDEDDIILIJSLMSNJHHFEEHGHLHHHKGIIIHEECCCA@??PPIGKKHGIEDED65656>>@>@@>>455@BMJHKEEBC@EECEDHLIIB@@@>??
@4344_45CNXP_2
ATGCTAGCAACAACTCGAAGTATGGGTCTAGCTTATTGATACGTTACCGAAAACCTCATTTGAATAAATTTGGAATACATTTTATTTTTTTTATTGACAAGTACTCGTACTCAAAAAAGTTAAAAATTTTTTATTTATATATTTTTTTTGAGTACGCGTTCTTTGGACCTGGTGTATCTTGTCTTTACCATGAATGATTTTCCTTGGTTAACAATAATTGTTGTTTTTCCAATATCTGCTGGTTCATTAATGTTATTTCTCCCGCATAGGGGAAATAAAGTCAATAAATGGTATACTATATGCATTTGCATCTTAGAACTTCTTCTAACGACCTACGCTTTTTGTTATAATTTTAAAATGGACGATCCATTAATTCAACTGTCCGAAGATTATAAATGGATCGATTTTTTTGATTTTTACTGGAGAATGGGAATAGATGGACTTTCTATAGGAACTATTTTACTGACGGGATTTATTACTACTTTAGCCACTTTAGCGGCTTTTCCAGTTACTCGGGATTCCCGATTTTTTCATTTCCTGATGTTAGCAATGTACAGCGGTCAAATAGGATTATTTTCTTCTCGGGATCTTCTACTTTTTTCATCATGTGGGAATTAGAATTAATTCCCGTTTATCTACTTTTATCCATGTGGGGTGGAAAGAAACGTCTGTATTCGGCTACAAAATTTATTTTGTACACGGCAGGAAGTTCTATTTTTTTATTAATAGGAGTTTTAGGTATAAGTTTATATGGTTCGAACGAACCAACATTAAATTTTAAACTCTTAGCTAATAAATCCTATCCTGTTACACTTGAAATACTATTTTATATTGGATTTCTTATTGCTTTTGCCGTCAAATTACCGATTATACCTTTACATACTTGGTTACCTGACACCCACGGTGAGGCACATTACAGTACCTGTATGCTTCTCGCTGGAATCTTATTAAAAATGGGAGCCTATGGGTTGGTTCGAATCAATATGGAATTATTACCCCACGCTCATTCTATGTTTTCTCCTTGGTTGTTGGTAGTCGGTACAATCCAAATAATTTATGCAGCTTCAACATCTCCCGGTCAACGTAATTTAAAAAAGAGAATAGCCTATTCTTCTGTATCTCATATGGGTTTTATAATTATAGGTATTAGTTCTATAACGGATCCTGGACTTAATGGAGCTATTTTACAAATAATTTCTCATGGATTTATTGGCGCTGCACTTTTTTTCTTGGCAGGAACGAGTTATGATAGAATTAGGCTTGTTTATCTTGATGAAATGGGTGGAATGGCTATCTCCATTCCAAAAATATTTACAATGTTCACTATTTTATCGATGGCTTCCCTTGGTTTTTGCCA
+
LJMPJHMSKLIIIKNLSRKJIIJLMSSQSROSGCDCONNMHSJMOIJLMJISSROS:99?SSSQNGJJIKJPKIJIJRLSFMSQOFRMSSSSOPSMMLSKPIJJHPIHHLSJHGNJSRLOIADMQNSIMLSQRSPSSSKSKSMEFSSSSNIILJSKOLJMCAA?<=@HISISNLRKRSSPNSMSLSPSSKSKMKSKSSGOLPSMPNQSOLNSLNSHSOOMSJOLDESKRLSJRLIKSLPONSKOKMSKPJISLSIMQSMSNLMKSLSMLJMLRNSSJPISMKMSHJLSMMQKJKKNOKSNQSMLSSSOOJRNSOLKJRHCKHKLQSLKKILNKRPIKSIKPSSMSNIJNOPINSSSSMOGSKQDCDDFSSNLNJLSLJLSIMJSJJLKNNLJLKSOMOSPMOJMOJMLSSKMHIBNSSNSKSJKQKKKHIIEMSISLIJILSJIJKRJOJOOSNKQMSFMSKMJIJIEFEFHJLNKRLKHPJJLIOIKIKSISSMSSKHJJNNNLLEE><<<<CFHIHHKJIJHJHJLQSLPGIIMJMIIHHJKJIHKHJIMIIGECECCFFFFIJGEEDGGHJJKMRJKLLGGEEDHFKOIIGGFKHSSSNNJNMNQPNNMOLSSOLMQSMSFLLCES@HB<<JEEEFIQSPPSRNPSJSJPSNILSJFMGPLLQKMLOSKQLOKKNQQLSLQSKNQLLSNMSKKSROSPIKJHNMNILKHPKJIMMSSSOJNNSKMLSJJFKGKONIOJIHIJLLQISQJLJSLMSKLKFHGJIGGFFFIBC;68>2)(((*,,+,+,-ACCHQNJNJMJSSSSNSSSLQKSPKJSIOQJSISNOKNJSIINHOMMSPNOREEEFGSHSSMRROMMKPSSKLLKMSOKSSLOJSQHPISMRJG<<GSKSOSONSLIMSLPIISMSSSSPSNMPLKPMPSQJNOIRMQSKSRNOSSSPSMINMSLRSLGFCSSKMHHLQKNSRSMLJKQNONSLSRNPLJSSSLQPMSJSJIIGKKSSJLLRSORKNQSI????HPLLRMSSNMSSRPMNSNPSOIKPOMOLSMOMMSQSMSNSSNSMQMSHMSOPNSSNMORSJOSSKLSSLSKSSSKGDKNSMRSPLSPSKKKSJKOLOMNMNSQONPMNJRSPMSSSSSNPNNSQRJJMOSJKSSQLJSSNKOLPNPRSSSKQNREDCECMPLOIKMHOOPH>SSNSSOHKMSNSSOLLISJOSMSOOPKSKSJSKSRLKISSSNJNIMLSLSSMNJIJJMSIPMSLKOPMJQSKKOLJLSOLSMJSOROKIRSMRJSPNOSKLISKMMSRRRILSSSQKLKNNSREFGFGQMNJNJJSJMNIL9314433348877673+8*()(((((-/2
@4345_45CNXP_2
ATGCTAGCAACAACTCGAAGTATGGGTCTAGCTTATTGATACGTTACCGAAAACCTCATTTGAATAAATTTGGAATACATTTTATTTTTTTTATTGACAAGTACTCGTACTCAAAAAAGTTAAAAATTTTTTATTTATATATTTTTTTTGAGTACGCGTTCTTTGGACCTGGTGTATCTTGTCTTTACCACGAATGATTTTCCTTGGTTAACAATAATTGTTGTTTTTCCAATATCTGCTGGTTCATTAATGTTATTTCTCCCGCATAGGGGAAATAAAGTCAATAAATGGTATACTATATGCATTTGCATCTTAGAACTTCTTCTAACGACCTACGCTTTTTGTTATAATTTTAAAATGGACGATCCATTAATTCAACTGTCCGAAGATTATAAATGGATCGATTTTTTTGATTTTTACTGGAGAATGGGAATAGATGGACTTTCTATAGGAACTATTTTACTGACGGGATTTATTACTACTTTAGCCACTTTAGCGGCTTTTCCAGTTACTCGGGATTCCCGATTTTTTCATTTCCTGATGTTAGCAATGTACAGCGGTCAAATAGGATTATTTTCTTCTCGGGATCTTCTACTTTTTTTCATCATGTGGGAATTAGAATTAATTCCCGTTTATCTACTTTTATCCATGTGGGGTGGAAAGAAACGTCTGTATTCGGCTACAAAATTTATTTTGTACACGGCAGGAAGTTCTATTTTTTTATTAATAGGAGTTTTAGGTATAAGTTTATATGGTTCGAACGAACCAACATTAAATTTAGAACTCTTAGCTAATAAATCCTATCCTGTTACACTTGAAATACTATTTTATATTGGATTTCTTATTGCTTTTGCCGTCAAATTACCGATTATACCTTTACATACTTGGTTACCTGACACCCACGGTGAGGCACATTACAGTACCTGTATGCTTCTCACTAGAAATATAAAAATGGGAGCCTATGGGTTGGTTCGAATCAATATGGAATTATTACCCCACATGGATAAAAGTAGATAAACGGGAATTAATTCTAATTCCCACATGATGAAAAAAAGTAGAAGATCCCGAGAAGAAAATAATCCTATTTGACCGCTGTACATTGCTAACATCAGGAAATGAAAAAATCGGGAATCCCGAGTAACTGGAAAAGCCGCTAAAGTGGCTAAAGTAGTAATAAATACATACATTTTAAATCATTCCTATAGAAAGTCCATCTATTCCCATTCTCCAGTAAAAATCAAAAAAATCGATCCATTTATAATCTTCGGACAGTTGAATTAATGGATCGTCCATTTTAAAATTATAACAAAAAGCGTAGGTCGTTAGAAGAAGTTCTAAGATGCAAATGCATATAGTATACCATTTATTGACTTTATTTCCCCTATGCGGGAGAAATAACATTAATGAACCAGCAGATATTGGAAAAACAACAATTATTGTTAACCAAGGAAATCATTGTTTCAGTTGGGTAAAGACAAGATACACCAGGTCCAAACACATTTTACTCAAAAAAAATATATAAATAAAAAATTTTTAACTTTTTTGAGTACGAGTACTTGTCAATAAAAAAAATAAAATGTATTCCAGAATTTATTTTGATGGAGTTGGTAACGTATACATATGTTGCATAG
+
KLIIJIPMHJNPJMSNJKLNSOLMSRKSNIE><<<=CEFSLMPLLJHKEFDEEJMKKIKMIPKJLHLIPNSILKNLJMOKQSNNOSSSSSSSMILILKKLHOIKQKSJIGSJEDKHSSJMJGGNKNJGEESSNKSPIMMJIMHGISSSMLIPSOSJKNJSKHE>56ACFEFLQRSOOJLLNSPOOKLPOKNJORLPKNJQMSJPSMLSSMLKKMSSSJLLSQNSQSSSOLJMLNINOSMKOMLQMLQSOKSKSOMSMSNJIB?>>?ACDEEDNKLKJHGHQLOLLLSMQPHMLOHOSOQMLOJLSKPPPQSNNKNKOPJJSLMMKSKKKHIHILSMOSMJSSQRJSLLJLHSLNBCCCFFQNIEHFFKIKOKKSSHLJOSNMLLKSSLSNSSSKLLJLSJILJIJJISSSSPGKBFSSMGFDAEGJMJJNIILLFFHFGHHMINPJMLLHKHIMIKHJHNSHJGB=977/,,-,,,88=?=::;><EKSGININOLJHIHHHKKPLFEGJHFHHGGHGIMJLIFFDAFA@JILDGLIHNIHIKHOKGFGHHKSIHFGFEDDGGHKKIKGGEFIPJKNNRSGEEDCBCEEFGHGGGHECHSSSPIHHGILHHLHHSGJEEGFFECCFF@AH?@CBADECDCDEFQJPIM==LINLSRIIPFIMHSNPKOJHIQLLIJJJJJHFHGHKJJJLISLSLLNLQIKSKGABGJHSIJMJLMFOSSSSNKHHEFGIGIIIESSKSOEDDDEFIJOJMMMJFKMKJKJDCCCCEEDCDHJHHLIJOGEFFFDIGKKHIIJGGEGFGIJGGGHJIBBB@@FHFIHHHIEEBDCFGJKJK877777DGOHKLHFFDFEFGGDDCDDB35=AE?=AAABDDDFKI@D-****EFFHFGLNIIHIHIJFFEEFDEDEDECBBBBFFHHEB;9898(399;:><:664('''''''()(())5?BABCGJGGOIGLKIRKLIJPKHONIJJHJIKIJIJKJKSJMNQJIKOLSSQKIESIKKLIFJJKJQSSJNQNIJSKKIGFFHHHLSLMPPPJKHQIHDISSPSKFMIKLSHEC<66FEEGFINSSKKHKISJKSLJGSJMKSLSSGFFGHJNJHSMOJJJKSJSSB<<=?@@@@ACFEMOPJLHNMSQJNIJGMSSOLJHGIHHLNLMKGJJ?5////00/032210(&$$$%%&&''&))*'(((((03=@ABCHHLKIJI;::::AAFDIRKJMJMHIDEDLMKB===BGIILHFPSIKHIIOGIA>>=>>?@BBC:898.---0000<;::9888845775-?EGHIGFGFGCABASJJGSJKIMJEEECDHGJHSSLJKSJJKJHFJHLOFMIGFFGIIHGMIHGDFFFEGGGHLFKPFINFCMMC>GKHHHKISJJJISKDAAAADELCIIFGHSHC@@@CDEFDEFFLSJAB@>>11111C?@;5***+**))+&(+,--...-(&%%$%%$'..........-----,+,*)(&%&$',(())('))/.0118CDA@=?AA@?@@@?CFFEC?@BB@;6686=>@21001867789@?B@BGFFF@A8;@ABDC?AADACC>=?,**))*+*++,-.*(''((''&&$$$#%'&&%%$$###$$#$####%&
@4346_45CNXP_2
TACGATCGTTTTTGGCCTAATTCTTCTTCTGGAAATCCTAGCTATTCTTAGCATGATATTCGGGAATCTCATTGCTATTACTCAAACAAGCATGAAACGTATGCTTGCATATTCATCCATAGGTCAAATCGGATATGTAATTATTGGAATAATTTTGGAGACTCAAATGGTGGATATGCGAGCATGATAACTTATATGCTGTTCTATATCGCCATGAATCTAGGAACTTTTGCTTGCATTATATTATTTGGTCTACGTACCGGAACTGATAACATTCGAGATTATCCCAGTTATATACACAAAAGATCCTTTTTGGCTCTCTCTAGCTCTATGTCTCTATCCCTAGGAGGTCTTCCTCCACTTGGCAGCTCAAAACTCTATTATTCTGGTGTGGATGGCAGGCAGGCCTATATTTCTTGGTTTCAATAGGACTCCTTACGAGCGTTCTTTCTATCTACTATTATCTAAAAATAATCAAGTTATTAATGACTGGACGAAAACCAAGAAATAACCCCTCACATGCGAAATTATAGAATATCCCCTTTAAGATCAAACAATTCCATCGAATTGAGTATGATTGTATGTGTGATAGCATCTACTATACTAGGAATATCAATGAACCCGATTATTGCGATTA
+
BBAFFGNDFCB;;65567JJDEEIHDAA@@AHFINMKJJA?????KBDFFEJFFGFGEGF?;;96::563325677888/....03234000::>?ACFGGDDEA@>>:;<<?)('''(7<?@CCEFIKMSFFFEMFFFFEKLSSOMLSNIKC=)(()??BECCCDGGJSFEEDHFHEEEGIKKKLSSOJGMLNLLNKKHMJIGGFEEFFPHJKF22.,,-/.---./00.*))))-...///.-()8712GDFGFIJHFFGFLNJSKBB?@=;::9:>>=>>87200///666765<43,,,...5**(-7:9,,,,,A981*))+=2...;@==55./0BDC889@AA;:;=:;<@A@>:-'''$%&&%%&**.3,,,;<78?DDA@@AF>>>>>HJJHOKJHGMJOLHPLIGCEF333376<<<:::::>HFGF??2222222.0::36ADCDDCEMISSQKHDEDOJS;:::865544447=?@@BB@BBA33221/9*****4/5?DFGIIJHEHHGKFJLIJKHF?>>>>??>??>=F<68DSKJLJJJFGHEEJIIMFCDEELLEDGEDKPJBAABBSLLEDE<;;0/..,+++,1=;666GMLLLHSIJCCCBA@>>>>AHGHJPJSPL
@4347_45CNXP_2
AATCGCAATAATCGGGTTCATTGATATTCCTAGTATAGTAGATGCTATCACACATACAATCATACTCAATTCGATGGAATTGTTTGATCTTAAAGGGGATATTCTATAATTTCGCATGTGAGGGGTTATTTCTTGGTTTCGTCCAGTCATTAATAACTTGATTATTTTTAGATAATAGTAGATAGAAAGAACGCTCGTAAGGAGTCCTATTGAAACCAAGAAATATAGGCCTGCCTGCCATCCACACCAGAATAAATAGAGTTTTCCAAAAAAACCTGCTAGTGGAGGAAGACCTCCTAGGGATAAGAGACATAGAGCTAAAGAGAGAGCCAAAAAAGGATCTTTTGTGTATAATCCTGCATAATCTCGAATGTTATCAGTTCCGGTACGTAGACCAAATAATATAATGCAAGCAAAAGTTCCTAGATTCATGGCGATATAGAACAGCATATAAGTTATCATGCTCGCATATCCACCATTTGAGTCTCCAACAATTATTCCAATAATTACATATCCGATTTGACCTATGGACGAATATGCAAGCATACGTTTCATGCTTGTTTGAGTAATAGCAATGAGATTCCCGAATATCATGCTAAGAATAGCTAGGATTTCCAGAAGAAGAATTAGGCCAAAAAGCTAGCATA
+
LLLOMSNSNKJLSGFIEGLIJHHKMDPIJMIKRLMSHIIKNKSQHPLSLMIGKILJJJIOLQSKIRJHKJJNNKHHHKLKJEFE@>==886336?HGJLRPMMIMIPINHLSJJIJLQRQSJLKQKQSSJSSSSSOIMKMPSOMQSSRMSJNRJMOJSMOSLHMJJPLPNSKMSHIQJJJIJHKGHLJJRQSMKIMSLPPSJJKHFEHFEGEEIKLSNIMQSJSSIJJHSSSSMQQ75600=@++GEEHHKGGFOLLIIIEFEHFBC((--RSMSILJJKHFEG=;;;=<7A323CDBHSPSLMD1001=<<<,***+@GSKLMLJFEEEEDGNLSSLNMPLPKSSMKHGIINLSKHSMKNLLSSB@?>>@======GHHJHOHINKKJLJJIMHHIJLMLOPOPJOPB?>>>@KIJQSSJSPJKQKJINIIJIMGHFFIIHHHKSQOLJQLQIJJQISHHHFJKIJJHKSNMHQHHRIKMMSLJIJJSMJKLLMJIGLHJGMKJPGFHJGLJKRHJJRGFPLJGJEIEFGGDCDDHJJKHSMJIHIGDGFHNLSKHGIHFLKMMLSJGJIIMFGJIPJOLJIKHCDFEIIDBBABCHA??<<;::<666969:3==<=FDCHGFOSIGEFHHGGGINKHE@@>==;
@4348_45CNXP_2
AATCGCAATAATCGGGTTCATTGATATTCCTAGTATAGTAGATGCTATCACACATACAATCATACTCAATTCGATGGAATTGTTTGATCTAAAGGGGATATTCTATAATTTCGCATGTGAGGGGTTATTTCTTGGTTTCGTCCAGTCATTAATAACTTGATTATTTTTAGATAATAGTAGATAGAAAGAACGCTCGTAAGGAGTCCTATTGAAACCAAGAAATATAGGCCTGCCTGCCATCCACACCAGAATAAATAGAGTTTTCCAAAAAAACCTGCTAGTGGAGGAAGACCTCCTAGGGATAAGAGACATAGAGCTAAAGAGAGAGCCAAAAAAGGATCTTTTGTGTATAATCCTGCATAATCTCGAATGTTATCAGTTCCGGTACGTAGACCAAATAATATAATGCAAGCAAAAGTTCCTAGATTCATGGCGATATAGAACAGCATATAAGTTATCATGCTCGCATATCCACCATTTGAGTCTCCAACAATTATTCCAATAATTACATATCCGATTTGACCTATGGACGAATATGCAAGCATACGTTTCATGCTTGTTTGAGTAATAGCAATGAGATTCCCGAATATCATGCTAAGAATAGCTAGGATTTCCAGAAGAAGATGCCATTCATTTGATAAGAAATAAAAAGGAATATCGAAAATTCGAGTGGCTAAAGCTAAAGCAGCTACTTTCGAAGTAACAGAAAGAAAAGCAACGACTGGAGTGGGAGATCCTTCGTATACGTCAGGAGTCCATTGATGAAAAGGGGCTAGGGAAAGCTTGAACCCAATTCCTACAGTGATGAATATAAGCGCAATTGAAATTCCTGGGGAGTTATACATTTGTGTATTGATAAGACCATTCACTATTTCTTGAAGCTCAATCTCTCCCCCGGATGAACCATATAGCCAAGAGAAACCATAAACCAGAATAGAAGAGCTTGCCCCACCCATGAGTAAATATTTCATAGTAGCCTCATTAGATCGTATATCTTTCTTGGTATATCCAGATAATAGGTAGGAGCATAAACTGAAACATTCTAGAGCTACAAAGATAGTTATTAAATCGTTAGCACCACATAAAAACATTCCTCCTAGAGTAGCTGTTAATATGAATAACAGAAACTCTGTTATAGCCATTTCTGTACATTCAATGTACTCTACGGATAGAGGAATACAGAGAGTTGAACATAGTAAAATAAGAAATTGAAAGATTTCGTTGAAATTGTTCGTTTGGAAATTTCCTGAAAAGCTAATCATAGGTTCTTCTCTCCATCGGAACAATAGGGCCGTTATGCTCATTACGAAACTTGTTGAAGAGATGAAATATAACCAAGGTATATCTTTTTGATCAGAGGTTGAATCAATCAAAAAGATATACCTTGGTTATATTTCATCTCTTCAACAAGTTTCGTAATGAGCATAACGGCCCGTATTGTTCCGATGGAGAAGAACCTATGATTAGCTTTTTTCAGGAAATTTCCAATTGAACAATTTCAACCAAATCTTTCAATTTCTTATTTTACTATGTTCAACTCTCTGTATTCCTCTTTTATCCATCAGTATTGAATGTACAGAAATGGCTATAACAGTTCTGTTATTCATATTAACAGCTACTCTAGGAGGAATGTTTTTATGTGGTGCTAACAATTTAATAACTATCTTTGTAGCTCTAGAATGTTTCAGTTTATGCTCCTACCTATTATCTGGATATACCAAGAAAGATATACGATCTAATGAGGCTACTATGAAATATTTACTCATGGGTAGGACAGCTCTTTCTATTCTGGTTTATGGTTTCTCTTGGCTATATAGTTCATCCGGGGGAGAGATTGAGCTTCAAGAAATAGTGAATGGTCTTATCAATACACAAATGTATAACTCCCCAGGAATTTCAATTACAGCCTATATTCATCACTGTAGGAATTGGGTTCAAGCTTTCCCTAGCCCCTTTTCATCAATGGACTCCTGACGTATTCGAAGGATCTCCCACTCCGTCGTTGCTTTTCTTTCTGCTCTTCCGAAAGTAGCTGCTTTAGCTTTAGCCACTCGAATTTTCGATATTCCTTTTTATTTCTTATCAAATGAATGGCATCTTCTTCTGGAAATCCTAGCTATTCTTCTTAGCATGATATTCGGGAATCTCATTGCTATTACTCAAACAAGCATGAAACGTATGCTTGCATATTCGTCCATAGGTCAAATCGGATATGTAATTATTGGAATAATTGTTGGAGACTCAAATGGTGGATATGCGAGCATGATAACTTATATGCTGTTCTATATCGCCATAGAATCTAGGAACTTTTGCTTGCATTATATTATTTGGTCTACGTACCGGAACTGATAACATTCGAGATTATGCAGGATTTATACACAAAAGATCCTTTTTTGGCTCTCTCTTTAGCTCTATGTCTCTTATCCCTAGGAGGTCTTCCTCCACTAGCAGGTTTTTTTGGAAAACTCTATTTATTCTGGTGTGGATGGCAGGCAGGCCTATATTTCTTGGTTTCAATAGGACTCCTTACGAGCGTTCTTTCTATCTACTATTATCTAAAAATAATCAGTATTAATGACTGGACGAAACCAAGAAATAACCCCTCACATGCGAAATTATAGAATATCCCCTTTAAGATCAAACAATTCCATCGAATTGAGTATGATTGTATGTGTGATAGCAATTACTATACTAGGAATATCAATGAACCCGATTATTGCGATT
+
NKQLJMMSPMNNMKJJQJSMHSOISONNSSPOISOSOOLNHNJLSLMHJLQLPLSIOJJOKIKSQLGSJQLKJJKHJKPKSMISLCDC@?//0/?KJJKLIPKJMJMKRSRPLHRPOSNSSMSNISRJSSSSSRSMLLJJMMOJHJKSSPJSSJLOSSSMSLOJNKSSSSJJLSMFFGGHSE>=?@>>DHGGSRLKKOLSSSPSLPRMSSJJSMKRSIJQOQSRSPSNKSSISKKJSSMKLOLOPKINQSSKOSKSPLMSSNSJ>E33HLJSSSLKJSSJLLSOQSRIJSJOSLSQSJORMMKLHFEEJMOSNMGIMJRLJSJMNKJJPHLSHQSOMSPSSSSSSSNMHOSMNKJNOKSPOMSJJSSSNSSSSSJHSQONNMOSKSKJSLSJKJRJLLSSNPPLPMGJMLPKKLLLSMSOILPPKJSLKSOJSPSIKKSOIIPJSSJMSONKOSSSMSSMJONSSSOJKSMSMSLISISJLSSKKHMSSNPLNNJJKLSSNSKISJOSJGJIKQKGGIGHSMLQSMLMMLLLGMJNSKSMJOLIKKLNQRJOSJKHSSNSSSPSPRMKS?>????LSSNLJLMSMSSJOSIIEFFNDGMMMMJSHKGFHLMSMONJIJJHJJILOQLKKNOSOSRSNJHHIJJNNPLKSOQLGRPKORIEHEEJJRPGKGJKIKLHJLISJHNJJOLJJFHGIHJNKIKHFHKJKMSSQPLSIOLIMKFEDEFGGIHGKSKPIGJJLNJFFEFFIGFFGHHNIIJJILISISSJKNFJJHOLJQDBB?7?@544445@COLGJOMKSKSNIMHMOLOMLPPJIILGGFHHHHIIKKMINNSJODISPIKKMOSOSSKMSIHNNRSQSLSSNJIHKPPJJKISSQMSSSLLQSS:9999SKMFB=BBAIMSKMKLL888888888FLSSNOOSQSQOHRLLKILRMSOROSKNKHREKIJMNNKQJJLNSSLMQLSSSOMIJKRGNSKRKJLOSKLSIJLLJSKHPSMLLSSMPONMMKPISKKLIKSLMLPIKNMMOKNGGJHJHHIRMLSSSIKGGSSJSQJLJSMSKSKSNLPJKSSMSIHHIHNJJKOHSJOISSMNQJHKKLMPLIHHHHSSSNSJJQSPKSJSIOOPKSMQLJB?>>?HGFKILSOSOKMHSIIHOILIGIIGSHJRHGAB<<;<=666?@?@AACCDGJKRSKJJJSSFFFFGQNKIILSMNSNLNOKLLKKJSNJONKKSSKJJLONKNSKSRSRSKSSKLGEMQMOHIEGFMSSSSMILQMSSSLNIQEHHMPJKOSJNQKPKSKNKJJIKMJNMKSNKIRJKKQSMSPKJSMSSOLNIMHFGHGFLOSQJGEFGDFEF??KM5550.///0@@<;;;2****+112:<<<;<;<>==:;DCBBBCFFGGGDEEEJK77667CCG;66=<=;320.-.*)('&%%%$#$%&16;=>>>?:6622312<=<==><<<<;8799554;1...-245765/+*'%####$%%%%)**('()))--...678?BCCC@@EEGA;:::<EB<:;:;:;7777778<;9662331577-,('&$$$$%)*,,-..046=??>@??@B@@?50012499999=><>@@?>>@AA@@@BA<<8899<@HFFFFGHLHFEDCDGFHNEDMI?>>>>@AFIFFHGIBBBFDIAFDDEFFCCBDDFFD??@?@B@CF<;;;<;;76568;;>@@ABIKJA>863029;;CCDE98.....4443233,-8:::989;>>>>>>?BFDDD;830+****(%%&'*..'-558??>=>@CBEB@>>?>???>87654321*)))(('&&%%%':ACC?=<;89644558=?CGGIHIH@A@AAGECCBDCBBBCCFGGHIGGEFBBAC;>:;;63?=<95551/-**)%%&$$$$%*67:;<==>@>>4334>??>??;00//0<=BA>@C5>>?AB65;<943.--32.0009:9943300//.+((()+++++**+-((''%%%%'('&&&&*(172.02-+++/0-''(8<??AAA>>9888661//-012655437644:<:4333460/../377=AC8BB>>><<<;99;99;==@@A@?@@BCBCABB@:995423..///.*,3,,;>??CDFDC?=>>>EIGIFCBCCDDFHFDDEDEDGEDCBCBA>>==;222220/0/0677=====<:4200.--,+++++***++++/1134442/-*'''&%%%&&(08;===>?DDCBAAA??<8556679;<=>???@@BCDEEFDFDDDBA???A=98888/----/4555>@=>??;732224<AAACDCACCCIFHEGKHGC@B=A))==>>>?>@>??@@?=767@@=:6741+****(,67999>@CCBB?<<@BEHMJDCDLGFC?=<4.-,++,067==?@>>779EGGEEFCCBA@BFDDHDE?>@=>>?@?>>=DFGFFCB@LJIJEC@>>>;44456:;<>BCCDAAABHGJBBA@AECBCDDDDGHDFGLJLFHEB@CCBB@?>A><553334455<959;;<=<>>=<=029:779=<=8771/,*'''.//--...,--****,-++,-/327<<<>>?>??>>??==>>?A@@?>?>>=>><;49<<-8;;:::<==<;;:;>=<3,,+**'&$#%&'0/111255676665/+('&%%%%%')*+++,3754444::99898883332(&&%%%&&&
@4349_45CNXP_2
AATCGCAATAATCGGGTTCATTGATATTCCTAGTATAGTAGATGCTATCACACATACAATCATACTCAATTCGATGGAATTGTTTGATCTTAAAGGGGATATTCTATAATTTCGCATGTGAGGGGTTATTTCTTGGTTTCGTCCAGTCATTAATAACTTGATTATTTTTAGATAATAGTAGATAGAAAGAACGCTCGTAAGGAGTCCTATTGAAACCAAGAAATATAGGCCTGCCTGCCATCCACACCAGAATAAATAGAGTTTTCCAAAAAAACCTGCTAGTGGAGGAAGACCTCCTAGGGATAAGAGACATAGAGCTAAAGAGAGAGCCAAAAAAGGATCTTTTGTGTATAATCCTGCATAATCTCGAATGTTATCAGTTCCGGTACGTAGACCAAATAATATAATGCAAGCAAAAGTTCCTAGATTCATGGCGATATAGAACAGCATATAAGTTATCATGCTCGCATATCCACCATTTGAGTCTCCAACAATTATTCCAATAATTACATATCCGATTTGACCTATGGACAAATATGCAAGCATACGTTTCATGCTTGTTTGAGTAATAGCAATGAGATTCCCGAATATCATGCTAAGAATAGCTAGGATTTCCAGAAGAAGATGCCATTCATTTGATAAGAAATAAAAAGGAATATCGAAAATTCGAGTGGCTAAAGCTAAAGCAGCTACTTTCGAAGTAACAGAAAGAAAAGCAACGACTGGAGTGGGAGATCCTTCGTATACGTCAGGAGTCCATTGATGAAAAGGGGCTAGGGAAAGCTTGAACCCAATTCCTACAGTGATGAATATAAGCGCAATTGAAATTCCTGGGGAGTTATACATTTGTGTATTGATAAGACCATTCACTATTTCTTGAAGCTCAATCTCTCCCCCGGATGAACCATATAGCCAAGAGAAACCATAAACCAGAATAGAAGAGCTTGCCCCACCCATGAGTAAATATTTCATAGTAGCCTCATTAGATCGTATATCTTTCTTGGTATATCCAGATAATAGGTAGGAGCATAAACTGAAACATTCTAGAGCTACAAAGATAGTTATTAAATCGTTAGCACCACATAAAAACATTCCTCCTAGAGTAGCTGTTAATATGAATAACAGAAACTCTGTTATAGCCATTTCTGTACATTCAATGTACTCTACGGATAGAGGAATACAGAGAGTTGAACATAGTAAAATAAGAAATTGAAAGATTTCGTTGAAATTGTTCGTTTGGAAATTTCCTGAAAAGCTAATCATAGGTTCTTCTCTCCATCGGAACAATAGGGCCGTTATGCTCATTACGAAACTTGTTGAAGAGATGAAATATAACCAAGGTATATCTTTTTGATCAGAGGTTAAATCGATCATCAGAAGAAGAATTAGGCCAAAAAGCTAGCATA
+
MSSMMMLHLNSMKJJSRSNSNSRIJSSSOSSKOJPSJKMJLJHLOOMRMSRNSMSMIKMJKSHIMHHIIIJIKPHLGOJKLIOHHGCC@?1,,-@BKJSSIINIGOSJKISMMOSJSSNKOHSRLKSSSSSLJLD:99F:?@@GAAOJLPMSRQLNPKSGHNRJHNKSSNMMKNMKPSLMIJKHSJKNLSSNNMOJEDCCPSSOSMMMHPSQJKQIHFJLJNPLOSLQLQLSKSKOSSSJNONISOSKHILOLSHSPIEEFCCCFGPGIHNSSRSMSJINQMHMIPLNMPJNSKSOHMQMIIKRAJGLJMSNSIJKHJI@=@<FDECCCC?<3534445:6668<><>?A@HQIISMOQLNSPSSLSSMLOOLSSMSSHGKISMMSSNNMSLLMSQJQSOMKNPLLNMMFIHKLHLMKNSMLQKSKJOSSPKSSSJIJLJMKLMKNNHIKMOPHSRSQSKSNSJLLSJPSSMSKLMLMSSNOSSLOSSKKLOKLJJKSKIKNSOLNSKNOKKPLLKLPNLSSLLSKNPSPMLONPSOSMIOSNNKOHSKSOPJMNMOSONQSOMSLJJLJFIGIIGMJJLSJLSLIIMJLNMSSOLOKFHIHFFFNIJJMJJGKHSLIKKNSJSILJKNNSLMLPSSNJKNKFNSMMOMLPNNISPIILHOKHHHHNMMSKIHIIPJSSMKJEFCBPJKMNHJHKRMIJHKJJMPBCEFIHFKKQOSLSNQMIPLNHIIKKIKKEIKLRPEDDDFEHBA2211022('''()*3336<AGHNIHLBHGCDGSHNS@8888@MLJHOJKNRSJKNMOMHQIJMLMJJMSMIPILKIPKKKJSIKGJKLJKKHJJPJLPLSNPLSSJQPSOIOOLMKSSKOSLKJLLLSC@AACOIFQLJLKSLKI@???JNHPIKOLKJLNSOSNSPLJNPPMLJSSLKLSJSKSPLJIJSSJLIHFGEKJRNQJNKSSJNOKKHNNSOMPLMNPJSKSJSFGHLKJIIJJSOOJQISMJILSHMSNJPLJSNNOLKQSNSOINKQKJQOSKLMKMGIKJKMSODDNSILSSSKSJGHGHB@@AFSILKLHKHHIKLLKIKLQLISLMPSKRSMRKSILSSSSISJMJGNSOMMSKHIKLSKNJNLMQKKJPQQSKLGGKPPPKSRJKRSLJIHQIJOQJJKRGDC?><<=@DLJMHKNILNHCCBECKSLNLMKJHIIHKKGFOLGIJIHMHHPRKHGILOIKNGHMRMOLSHGGFGHIFJJMINKLSIMJSMSRNSKHHLHQKGHILOSPMIHH==;?DHIGGSKOISLNNQIGHHIHLINEDCDCHGSFD=A?;:42235=CBDFHNJHMPJHPISSSIIGGHGKIKMKSOJFHJJHSKHLHIHICCEBDFGGDCCFHFMMMLKJLGJHEDEAFOIJLIKIHGJ
@4350_45CNXP_2
ATGCTAGCAACAACTCGAAGTATGGGTCTAGCTTATTGATACGTTACCGAAAACCTCATTTGAATAAATTTGGAATACATTTTATTTTTTTTATTGACAAGTACTCGTACTCAAAAAAGTTAAAAATTTTTTATTTATATATTTTTTTTGAGTACGCGTTGCTTTGGACCTGGTGTATCTTGTCTTTACCATGAATGATTTTCCTTGGTTAACAATAATTGTTGTTTTTCCAATATCTGCTGGTTCATTAATGTTATTTCTCCCGCATAGGGGAAATAAAGTCAATAAATGGTATACTATATGCATTTGCATCTTAGAACTTCTTCTAACGACCTACGCTTTTTGTTATAATTTTAAAATGGACGATCCATTAATTCAACTGTCCGAAGATTATAAATGGATCGATTTTTTTGATTTTTACTGGAGAATGGGAATAGATGGACTTTCTATAGGAACTATTTTACTGACGGGATTTATTACTACTTTAGCCACTTTAGCGGCTTTTCCAGTTACTCGGGATTCCCGATTTTTTCATTTCCTGATGTTAGCAATGTACAGCGGTCAAATAGGATTATTTTCTTCTCGGGATCTTCTACTTTTTTTCATCATGTGGGAATTAGAATTAATTCCCGTTTATCTACTTTTATCCATGTGGGGTGGAAAGAAACGTCTGTATTCGGCTACAAAATTTATTTTGTACACGGCAGGAAGTTCTATTTTTTTATTAATAGGAGTTAGGTATAAGTTTATATGGTTCGAACGAACCAACATTAAATTTAGAACTCTTAGCTAATAAATCCTATCCTGTTACACTTGAAATACTATTTTATATTGGATTTCTTATTGCTTTTGCCGTCAAATTACCGATTATACCTTTACATACTTGGTTACCTGACACCCACGGTGAGGCACATTACAGTACCTGTATGCTTCTCGCTGGAATCTTATTAAAAATGGGAGCCTATGGGTTGGTTCGAATCAATATGGAATTATTACCCCACGCTCATTCTATGTTTTCTCCTTGGTTGTTGGTAGTCGGTACAATCCAAATAATTTATGCAGCTTTAACATCTCTCGGTCAACGTAATTTAAAAAAGAGAATAGCCTATTCTTCTGTATCTCATATGGGTTTTATAATTATAGGTATTAGTTCTATAACGGATCCTGGACTTAATGGAGCTATTTTACAAATAATTTCTCATGGATTTATTGGCGCTGCACTTTTTTTCTTGGCAGGAACGAGTTATGATAGAATTAGGCTTGTTTATCTTGATGAAATGGGTGGAATGGCTATCTCCATTCCAAAAATATTTACAATGTTCACTATTTTATCGATGGCTTCCCTTGCATTGCCA
+
MMKNSRNJOKSKKLSJA@@@AKKJIMJKSMJSMSMIALONKMRSPHJMMKPSMLSMHISHOKIIGDGJNJHGFGHOLIRRHSSMEEHPSSOIFDECEINMKKMISJJPNFA?>?HISSKEDAAQKPOLOPSSOINSOIONKHGDBKSSSJIIILQJG===45822./:<JIJKINSOOOMQQLSSNLJSPIIFKPKLJMKSSSJJK@?@@@LLJIHHIISJSSKDHJMNKHMLJMJLLOKMMMQONLNNQOOIMNLSKSONFSFCDLMLIKNLKLSQKJNMLOSJSLSOQMIKHKJJJKIJKIKMGMKMSLOSSPMNNKHJJLNSMSIGJIKJIPMJIKKIMSSOSMIIJKMMJPLFILOIISHEDDEHMSLSKRKMJHJJJSKKLHSIKJMKLCKF?=====:999:???A@C>;ESKHGDCCFPLJGIGKMSSJKNHLMLLFFHISSSSMLRLHHILISSSSSLLHGGFDGKLILMIIIHECDEAOLKNHQSKKQKHKGFGPMSSGFHSJFGGGJSNHQKMMIMNFSLKKA???AKIJGIPIIJKJIHGILKHFFFFDFFFGFHHGFHGGILSKMOSSQJJFEFGCG>==<<:0,,,1FB>==@IGJGGHJHGHIKLGHHJHKPKN;;F;;CDDQ==<ECBFKJLJSOINSNSSSSNLSCONLSLSMOLPKMPSSNNQLSSKKLKQSKMOJNOQMSIHHS,++++*)))****+00DLSSOLJSIKHJIKRSSNJSLISNRIJIJKSSPJMELSQPNQKGIKKRHIIIIIJMLONPSPPOKJHOMPKSSLJOKKLKSKSKSSSSNSLOKQLNKOMSOKJJIPNPSSMRSSHKGJKJILOKLAAABBRSMNSMMQLSSNSJSJLINLNNMSSSSSNRKSKSHJNNNSMKKLSLOJQNQSSLOOSOMSOMMSSSPOIMLHKSQNMIOKJMLLOSJOJSSJLQNJSSKOMPMPKNLMJHSOKJMSOLLNSSPIJQRRKSQOSNOMKSIIRSPNLOOSKSPKSLOLLLKMNSRKLNPOSQSNJMONSSLKSNOSSNKSSJJRJQNLLLSQOMMQKSRLMSSSONSKNLLJSOOOSPLKKQLJMISHMEGB54445BSEFFLSLKHHKJRKSSSNSMSSKOLLMLKSMNNLMMSSSMSPRKMJNSMQKOSLNMKQNQILHKKLSMRRSSOKLSMJMQILMJNMNNSJSSMKLSONLNSLSOSSSRSHSOSSSSOQMSSSNRSRPJSKPSSSFSLMJSJISNNRMJMJRLSNKMOKHLRNQOQNOSLMPQRSQLSOOSKLRSSFFDEDE?>>ADLLRSSLPSJKSSRMNNRMSNOPNLSLRNIJPNNKKMSOLSJKOLKIPPLOSNLNJLKISSQKQJK
@4351_45CNXP_2
AATCGCAATAATCGGGTTCATACGCGCATACTCCCTGTGGCGATACTCGCATTCAGGTCCCTTCTTGCAGGTTAAAGGAGAAGCGAGAAAGTAAACGCAATCGGTGTTCCACTGCAAAGCATCTTCTTCAGCAGATGAAACAGTCTCTGATTGCTTCTTCTGCTCATGTTGCTGTTGCGGTTGAGTCGCAGGCGCAAACATTATTATTACTTGGAAATTTCTGAATCTCTCTTTCAAGTAGATCGCAAGGTTTCAGATCGAAACCCTAGGAAGATCGAAAATCACCGATTCGAGTCCCGTGGAAGAAGAAGAATTAGGCCAAAAATACGTACGA
+
FIIEGE,+++1=,++,+2BAA@@::7645110(%$%(-'('(662231/0013766666LKDHBBCGJJBHHLHIKOONLJSSS@@??=====@BCHPKMILHGHBIGBB=;8(((((3CDOHIKKKC??ALLHIILIHLMPSLQPMSSPILSSPSISMIMISSKNHJIMNJJSRPRONJSLNSHSJOKSJSJSOJNSNSRLGHFDKIKIHKJPSSPSSPIIDCBBBCDC>887-......./3:=<<CLJJCB<6666DAFJNMJIGHHNKJJFFC@=JHHM>><9754.'&&&))**,?BEFBRJGFJONOPNJKOHJSSMSSMNPNJLSLM
@4352_45CNXP_2
CGTACGTATTTTTGGCCTAATTCTTCTTCTGATGATCGATTTAACCTCTGATCAAAAGATATACCTTGGTTATATTTCATCTCTTCAACAAGTTTCGTAATGAGCATAACGGCCCTATTGTTCCGATGGAGAGAAGAACCTATGATTAGCTTTTCAGGAAATTTCCAAACGAACAATTTCAACGAAATCTTTCAATTTCTTATTTTACTATGTTCAACTCTCTGTATTCCTCTATCCGTAGAGTACATTGAATGTACAGAAATGGCTATAACAAGATTTATGTTATTCATATTAACAGCTACTCTAGGAGGAATGTTTTTATGTGGTGCTAACGATTTAATAACTATCTTTGTAGCTCTAGAATGTTTCAGTTTATGCTCCTACCTATTATCTGGATATACCAAGAAAGATATACGATCTAATGAGGCTACTATGAAATATTTACTCATGGGTGGGGCAAGTTCTTCTATTCTGGTTTATGGTTTCTCTTGGCTATATGGTTCATCCGGGGGAGAGATTGAGCTTCAAGAAATAGTGAATGGTCTTATCAATACACAAATGTATAACTCCCAGGAATTTCAATTGCGCTTATATTCATCACTGTAGGAATTGGGTTCAAGCTTTCCCTAGCCCCTTTTCATCAATGGACTCCTGACGTATACGAAGGATCTCCCACTCCAGTCGTTGCTTTTCTTTCTGTTACTTCGAAAGTAGCTGCTTTAGCTTTAGCCACTCGAATTTTCGATATTCCTTTTTATTTCTTATCAAATGAATGGCATCTTCTTCTGGAAATCCTAGCTATTCTTAGCATGATATTCGGGAATCTCATTGCTATTACTCAAACAAGCATGAAACGTATGCTTGCATATTCGTCCATAGGTCAAATCGGATATGTAATTATTGGAATAATTGTTGGAGACTCAAATGGTGGATATGCGAGCATGATAACTTATATGCTGTTCTATATCGCCATGAATCTAGGAACTTTTGCTTGCATTATATTATTTGGTCTACGTACCGGAACTGATAACATTCGAGATTATGCAGGATTATACACAAAAGATCCTTTTTTGGCTCTCTCTTTAGCTCTATGTCTCTTATCCCTAGGAGGTCTTCCTCCACTAGCAGGTTTTTTTGGAAAACTCTATTTATTCTGGTGTGGATGGCAGGCAGGCCTATATTTCTTGGTTTCAATAGGACTCCTTACGAGCGTTCTTTCTATCTACTATTATCTAAAAATAATCAAGTTATTAATGACTGGACGAAACCAAGAAATAACCCCTCACATGCGAAATTATAGAATATCCCCTTTAAGATCAAACAATTCCATCGAATTGAGTATGATTGTATGTGTGATAGCATCTACTATACTAGGAATATCAATGAACCCGATTATTGCGATTA
+
GFDED;GEEKRSSIIHHMRMSKKSSLMSRLMLKIOKLIHIHKLIOKSJIIKS;:4:?AC@??ADGJE>?ILKSJGJJFOHKSKKLLQLIOJLMSMIHSJSS@@@@@GHSLOMNLKIGIHECBAC++)))<=EMKNLLMMJKKSKRJPLMJG:8<;=BBEHHGKSMLLGIGCCCC?99;MJJHLJ=GJSLIHSSSNPPLMPKLIIKPLNKNLIJIMISMMMSMQSKOLMOLSOKJJFKKMF>>=<<AAHHHFHQHIGIGNKHHFECFFCD****('&&))&'(((-,,---97779;FHFFFFJEEA@@94.8+++,//5IHFIGIKHMHFGEFDCGEHLOKIKLHHJJLILMRKJLIKKJKFINILKSSOHJMQIJJJJIHJHHIKJJJOQJIGFGHHGIHDEFGNHMGIGGFFD????@FGFGGEDDCDDEDEDHLKJLLPIIMPJLSABBA76778<=<*))))BCHIJKKLKJMOPKQJSLSMNLSNJQKOJLNNINFGH=<<<:<FOSSSKSIJPNSKJILGFEGEHIHNSSMIONISNOLJPSRMGSKLJLJHKKSSLSJLMKDF=2AKLLSLKIQONLNSJOOKHSRJLSOSJKJJSP0000GIMHSEKOLLJSKDLSHSLFFKMRJIMMPSGPM?>>>>KMSSNLQIJMISKLLPKMLO@NSOSOHMFLMPOOMKKMKSMBDJJ=5DGKGQKMSKIJSIHFJMJMHHJGHOHFMKSM<;;:FJKKJLHIHDFHSSLIOLNSJLMHCMLLKSIMKSPNJPLKKNKJNSMIMJJHLJLLSSSMNJLNSNRIGJLHHSMNRJJLKKLLNQL>>>>>IHLSJOMKSSJNSNSMJMKIJFJSIICJMMLSKGGDDCDFGGMJOIIKJK>>=<<BBCHFHGHILNLHHJHLKIJKGKLKISNIIHNJKMMCCA01();:99;;EAGEFCCDEDDFEDDEKRIMSNKSQKMPSRSQSLNLOPSOSOSMMSINKKNOQKJJSMLLHHNSSPLSSKSLSMONRMPNNOSLOPLSMSLKKQRNMMLLIJOJKHSLSONLOSOLKSSQQLNSLSRPMQSOOPISOROQOSSQJKMNHIGISLPSNGE@>@JLJSKSKPSSPKKSONSQO@CDIGHFAFDDDDEGIOLMOMJLPBB=>NKSORJMNLKJIOMRNSSLMJSKKKOMSNJNLSSLNNKLLJSMSRJSJNSKSSMKLMSISJSNMKKLOIJPIJLGSMLKHP??@FBCCCRNSSJLQNNKKSKMPPSNQMSRMSPOQJMKLJILOMOJISSCGKHJKOOSSSOLMSNSPLKSOSRSMSOPNKNKLKNRKPSMOJPBJMSS@DSOOJJJKOQKJPLMSSROKJKKMKMIKHKLSJMKLLKSSSNNOMJNKOJLKKGMLSGEEEEIMIQSLJKSNLLJMSJIIQMPSNLNLSGN
@4353_45CNXP_2
GTACGTAAACAACTCGAAGTATGGGTCTAGCTTATTGATACGTTACCGAAAACCTCATTTGAATAAATTTGGAATACATTTTATTTTTTTTATTGACAAGTACTCGTATCAAAAAAGTTAAAAATTTTTTATTTATATATTTTTTTTGAGTACGCGTTCTTTGGACCTGGTGTATCTTGTCTTTACCACGAATGATTTTCCTTGGTTAACAATAATTGTTGTTTTTCCAATATCTGCTGGTTCATTAATGTTATTTCTCCCGCATAGGGGAAATAAAGTCAATAAATGGTATACTATATGCATTTGCATCTTAGAACTTCTTCTAACGACCTACGCTTTTTGTTATAATTTTAAAATGGACGATCCATTAATTCAACTGTCCGAAGATTATAAATGGATCGATTTTTTTGATTTTTACTGGAGAATGGGAATAGATGGACTTTCTATAGGAACTATTTTACTGACGGGATTTATTACTACTTTAGCCACTTTAGCGGCTTTTCCAGTTACTCGGGATTCCCGATTTTTCATTTCCTGATGTTAGCAATGTACAGCGGTCAAATAGGATTATTTTCTTCTCGGGATCTTCTACTTTTTTTCATCATGTGGGAATTAGAATTAATTCCCGTTTATCTACTTTTATCCATGTGGGGTGGAAAGAAACGTCTGTATTCGGCTACAAAATTTATTTTGTACACGGCAGGAAGTTCTATTTTTTTATTAATAGGAGTTTTAGGTATAAGTTTATATGGTTCGAACGAACCAACATTAAATTTAGAACTCTTAGCTAATAAATCCTATCCTGTTACACTTGAAATACTATTTTATATTGGATTTCTTATTGCTTTTGCCGTCAAATTACCGATTATACCTTTACATACTTGGTTACCTGACACCCACGGTGAGGCACATTACAGTACCTGTATGCTTCTCGCTGGAATCTTATTAAAAATGGGAGCCTATGGGTTGGTTCGAATCAATATGGAATTATTACCCCACGCTCATTCTATGTTTTCTCCTTGGTTGTTGGTAGTCGGTACAATCCAAATAATTTATGCAGCTTTAACATCTCTCGGTCAACGTAATTTAAAAAAGAGAATAGCCTATTCTTCTGTATCTCATATGGGTTTTATAATTATAGGTATTAGTTCTATAACGGATCCTGGACTTAATGGAGCTATTTTACAAATAATTTCTCATGGATTTATTGGCGCTGCACTTTTTTTCTTGGCAGGAACGAGTTATGATAGAATTAGGCTTGTTTATCTTGATGAAATGGGTGGAATGGCTATCTCCATTCCAAAAATATTTACAATGTTCACTATTTTATCGATGGCTTCCCTTGCATTGCCA
+
LNQIHGHGKKHJKKGHFHFKHMNLLMMSKNLMLGGSMHLNHNHPABA31111A?C777EGILPSKIMKOKNLJSNSMMOSSSLMFOQSSSSSOSOKKLOHKKRNA==7..//?KSSSMQKLSLLKLSQLSNIKONJPLJPGKHSSSSRSSQOINSLGI54E=00HRSSSSSOJJSNNSNSORLRMSNLNJJKJJJSLSSPOMSISSSSHQGGHIMSISLSOGJEEEDF==EISLMKQKOIKKQJSC666697444456-....DD<;;;<F65533555BCCLGILLJGGHHLONKOJONRJIJJRLHNJJMKHHMKHLJKSJJRMNQSJLMJJMLLSPSSSKRKLJHHIKNKFGHGACBBAEFCFDEKHJKLIJJJILNIMIMJNKMSLKKNLJPLISOGECABEC<=<=FISSLSSHJIJKKJKIKIKQSMJGFHIQLLJKLPOSKHJJMKSJISSLJ=<889DCDCHKLOSSMGSGCDFECDIHHHGHLGJLJKIGLJLIFBAABCCFEHEHIJKHSD8874@ISJGGIIHKHHHOJOIHIKHKILIHPFDDDDHIIHSIIJHPKOJHISRHLE@?AEDFFGCLIHKFKGFAONMOJGGIHHINFKJQJSIGEFFFLMMHMBCLBBIHNSCDC@E@JSLMINJGFHGMIMOJJGNNKMSMQJSIPQMLSOMSSLOSSKMLQJDCB;>A;898=>LHIEDFHHHDGKOORINLSSSSLISMOSLJSSKMJJNSMLSJKJISSKOPSQSSRSOSSQNONIHIIQSKMRQSLMOMNLMSPKQJJLPSMSSORSKMNRMSMSSSQLNLSSSSRKIHOOMKSSLLQPSSSSQRRLSLSOLLOO;;;;;MMSSLJSOJKNOSLNSSOMSNONNNLOMSKSSKOSQNMLKSOOSRNQKILJJJSRQSLMKMKMSKLSPRMSJHNIQRMIPKHSSCCCCIJJPSSSPOSLRLLMMSMSMQLQSSMQOSFLKIIHHFKC@??><7776576::@FF;;<:9:96<DFHHNJSKJMSNMOLSNSNNMSOSSSPLRKSSNLSONMMOSJSSNLJMLSIJJKQNJSSMLMKLKSHISPSOLKLOLSPSMNRJIKSSSMROPSSPMMSLNINOLSSKKMSSOMMOQNSONNKMSLLSSSSSOMKIIORJMSKMJSQRKSLMQSSLLONSISKSMJJKQKLMJSSSKSRMPRKMPNJPMSJOLNOSNKLSSSKJRSSSSSSSKSQSRKRSKOISSSSRKNGHSJKOKJIIKKQNNSPSQJFIGHIDKSSSSPNMSOLLSKOLJILNJONJOSLKKKIKSGHIEHSSLNKKJSPMOSSKKLMOEDFFHILLLJJJKONSSMHPJHHIOOKSHKOLPKHJLILLJF
@4354_45CNXP_2
ATGCTAGCTTTTTGGCCTAATTCTTCTTCTGATGATCGATTTAACCTCTGATCAAAAAGATATACCTTGGTTATATTTCATCTCTTCAACAAGTTTCGTAATGAGCATAACGGCCCTATTGTTCCGATGGAGAGAAGAACCTATGATTAGCTTTTTCAGGAAATTTCCAAACGAACAATTTCAACGAAATCTTTCAATTTCTTATTTTACTATGTTCAACTCTCTGTATTCCTCTATCCGTAGAGTACATTGAATGTACAGAAATGGCTATAACAGAGTTTCTGTTATTCATATTAACAGCTACTCTAGGAGGAATGTTTTTATGTGGTGCTAACGATTTAATAACTATCTTTGTAGCTCTAGAATGTTTCAGTTTATGCTCCTACCTATTATCTGGATATACCAAGAAAGATATACGATCTAATGAGGCTACTATGAAATATTTACTCATGGGTGGGGCAAGCTCTCTCTATTCTGGTTTATGGTTTCTCTTGGCTATATGGTTCATCCGGGGGAGAGATTGAGCTTCAAGAAATAGTGAATGGTCTTATCAATACACAAATGTATAACTCCCCAGGAATTTCAATTGCGCTTATATTCATCACTGTAGGAATTGGGTTCAAGCTTTCCCTAGCCCCTTTTCATCAATGGACTCCTGACGTATACGAAGGATCTCCCACTCCAGTCGTTGCTTTTCTTTCTGTTACTTCGAAAGTAGCTGCTTTAGCTTTAGCCACTCGAATTTTCGATATTCCTTTTTATTTCTTATCAAATGAATGGCATCTTCTTCTGGAAATCCTAGCTATTCTTAGCATGATATTCGGGAATCTCATTGCTATTACTCAAACAAGCATGAAACGTATGCTTGCATATTCGTCCATAGGTCAAATCGGATATGTAATTATTGGAATAATTGTTGGAGACTCAAATGGTGGATATGCGAGCATGATAACTTATATGCTGTTCTATATCGCCATGAATCTAGGAACTTTTGCTTGCATTATATTATTTGGTCTACGTACCGGAACTGATAACATTCGAGATTATGCAGGATTATACACAAAAGATCCTTTTTTGGCTCTCTCTTTAGCTCTATGTCTCTTATCCCTAGGAGGTCTCCTTCCACTTAGCAGGTTTTTTTGGAAAACTCTATTTATTCTGGTGTGGATGGCAGGCAGGCCTATATTTCTTGGTTTCAATAGGACTCCTTACGAGCGTTCTTTCTATCTACTATTATCTAAAAATAATCAAGTTATTAATGACTGGACGAAACCAAGAAATAACCCCTCACATGCGAAATTATAGAATATCCCCTTTAAGATCAAACAATTCCATCGAATTGAGTATGATTGTATGTGTGATAGCATCTACTATACTAGGAATATCAATGAACCCGATTATTGCGATTA
+
IMJKMHOJISSNKHJKHLQSHKLOONNSMPMLLLKKMJSHJMDFJIJSSSISPHSSKSMOSMS@?@AAHHSSPSSSOIFFEHIQKLNSMNLMNJSSJSKLNSIIJHHSSRSQSMMMJKSJNSMSIOLKNHIJSOOSOOLSSKOIJGLHMFF>/,999;AACONSSOIOKHMLKRPSPNKSPSLMSSSKNSSSCSSKGFCPKKPJOSKSMLSKOJLHHHLOSMSSONSMJKSLOSLHGHLKHSSSONPSSKJGSROQHLKKSJPJNISSSSSKJJILIJISMSKPSSSPKKMSPSILJLMLGHINKSJIJJNMMSMLLSLSSLOKPLJSKSLSKLGLNOMJMNIMSPOSSNSLLNKSSNLMSNNNJQNQSLSSONSSMLKPISSSMSLSOLSSSQIFFGOLSSSLMRSJSIKNOSKNNJIIOSLSMLJSIKMOKSIIHKHJQOLMRSKLMJNJMOSNPSKLMKHNJA?(((*)*--.05;CKMJKISOJMSQLKJNOMRNMSNISLQIKIMGJIORNOOIKHOHSIJQMJMMSNQPLSOJJLKSNIMNSKLHLJFKNNJIDDEGJS775/,,++,,)-=DEIIOISIJIKMIHBBBCDGJOIMLKMONMHOHJOHJOSKGJHHGJMNMKHSLFKHJKSISSOLGKIJJGHKNQNOSJI0///00000,,-./0//.'((12DEFILMIGGKLIFJSNMNKLKSSJLFEGMFHGFGFHELHQLKKRSNNSIKE@FNJKOPNKLNLLSSOSMSSSRNSNNNSSNJMJSLMNSSCDCDACAEDOPQPMSSQLNOSLSNSRQLKQKKSSNSMHFECCSLONSSKRMLJHKMJKNKSOLMKSKSRJSOSSIJLPOHOMJJSKKMJLSNHKMSSSSLSKOH>==43444HPSKNMSOJPPONPMLJKSSSNSMSPSQKKSPLNMQLSMRRSSMFGQJNRLLJOOLLKO<<<;<;;LO;:::=FEFCD<7211122534333:FGEIQNNSIMJMIHQSSSRSSMSSSSLSQIIIFDH:++?@SRSPRMSJKILJRPSJIMPKSPSMOISRKNLSPPSSSMNSKSNLSKMMLSMLRHHCDCCCCCFIHIJIHF842158<<<<MHKLMMLSLOSOSIKHHSLMH@D...3...880//157876777?CBEFGPHILHHGIGKGFIHICBBBDHLPJQSNJOPHQOJMLKSKSSMOSLSLJGGSLSOQHLSKLSNPMMLOOKJIMHOJSRSNMKJSOSSLPJMOJISKJMSPOOKSSLSQSPSJKOLPQHPODEED>==:9;>BGIOSSIJSKSKOFILISIHHIKGILFED;<843355>F@JKBENGKGIMIJGNGFHNSOIGFFGEGHGGGHFMIJLKIJIHKMJHHHKOIQKKLSMKGHEGGIKJLRJRKSMJSLMIGJHGGKKSMHFGGGGH
@4355_45CNXP_2
ATGCTAGCTTTTTCGCCTAATTCTTCTTCTGATGATCGATTTAACCTCTGATCAAAAAGATATACCTTGGTTATATTTCATCTCTTCAACAAGTTTCGTAATGAGCATAACGGCCCTATTGTTCCGATGGAGAGAAGAACCTATGATTAGCTTTTCAGGAAATTTCCAAACGAACAATTTCAACGAAATCTTTCAATTTCTTATTTTACTATGTTCAACTCTCTGTATTCCTCTATCCGTAGAGTACATTGAATGTACAGAAATGGCTATAACAGAGTTTCTGTTATTCATATTAACAGCTACTCTAGGAGGAATGTTTTTATGTGGTGCTAACGATTTAATAACTATCTTTGTAGCTCTAGAATGTTTCAGTTTATGCTCCTACCTATTATCTGGATATACCAAGAAAGATATACGATCTAATGAGGCTACTATGAAATATTTACTCATGGGTGGGGCAAGCTCTTCTATTCTGGTTTATGGTTTCTCTTGGCTACATGGTTCATCCGGGGGAGAGGAGTTCAGCTTCAAGAAATAGTGAATGGTCTTATCAATACACAAATGTATAACTCCCCAGGAATTTCAATTGCGCTTATATTCATCACTGTAGGAATTGGGTTCAAGCTTTCCCTAGCCCCTTAGTCAATGGACTCCTGACGTATACGAAGGATCTCCCACTCCAGTCGTTGCTTTTCTTTCTGTTACTTCGAAAGTAGCTGCTTTAGCTTTAGCCACTCGAATTTTCGATATTCCTTTTTATTTCTTATCAAATGAATGGCATCTTCTTCTGGAAATCCTAGCTATTCTTAGCATGATATTCGGGAATCTCATTGCTATTACTCAAACAAGCATGAAACGTATGCTTGCATATTCGTCCATAGGTCAAATCGGATATGTAATTATTGGAATAATTGTTGGAGACTCAAATGGTGGATATGCGAGCATGATAACTTATATGCTGTTCTATATCGCCATGAATCTAGGAACTTTTGCTTGCATTATATTCTGGTTGCTACGTACCGGAACTGATAACATTAGAGATTATGCAGGATTATACACAAAAGATCCTTTTTTGGCTCTCTCTTTAGCTCTATGTCTCTTATCCCTTAGGAGGTCTTCCTCCACTAGCAGGTTTTTTTGGAAAACTCTATTTATTCTGGTGTGGATGGCAGGCAGGCCTATATTTCTTGGTTTCAATAGGACTCCTTACGAGCGTTCTTTCTATCTACTATTATCTAAAAATAATCAAGTTATTAATGACTGGACGAAACCGAAGAAATAACCCCTCACATGCGAAATTATAGAATATCCCCTTAAGATCAAACAATTCCATCGAATTGAGTATGATTGTATGTGTGATAGCATCTACTATACTAGGAATATCAATGAACCCGATTATTGCGATTA
+
)72-)))222,,,,0001011EHIKKQSKLSMIPHPEFCENIGKLSKJGHEDCBBBCOSJSOSSMLSSRRSJHSKGHHFGFISEDDC?>???GSSG?999:MCBBCCKHKSKSKSIEGGIMPMLNSNSHBC=BABLFGRMLMKGFFFGHNGAA@>:111CIQSSRNMMHIJHSMNJKSLMKSLGNNSKMNJKKCCHFGJJIOHNQSSSSRLQHRLIIKIMPSMQSSKNILKSMNNKLOKMLSPMLMIISHISNJKHIJLSILPIOIIFMMJHHHISISPRLMPQMGHD8887887778;DFEEFEEDJHIQMJJSPSOMSSSRKKSJSLLSHNJHDKPKHLJLJLSIKBABF0HGJSKEA==>AMJMKSSSJSSSQSSNSMIKPKSSMSPLE=D=>>NOMOSLKPIPPOKRMPHOKHILGGGJLSRQKRJOLMMLJMJJKKPMSPMMFFC??@@LOSSPLJJLJLLLKLLHSSNKOMONMKSOILOLJKKFJKGPJJEEEEEEDFGC@&&&&-.)'&&&&%&&&'+*0(((9EJKIJKNDEFDEJKSMQJIHHKIKLIJMHJSLOKKIMIJ::9:0BHLMSKIILNJKGHHFFFHKJLJLISIIIJHHDCA?>>?;<<<<>?@@@>85)000....-.69()31..//145=???BFGFDDEFEDEHFHKKIHEH?56B77777DFIHHQMEGGANDMHMLSLHGGGHLJJSMLMMQLPJNKNPIJFNKHKMLMNKKQLNLSSSQSLIMJSLPSLSSLMLSMSLSSJSLMKILKLLJKKKSOSORLNLIIONHSJISSHHQSSSOKJMILPNJKOKSSLOMR?>>>>?GGGFGHLQSPM=:::<SSKKMIGGKSKMLJMIMSJJJSNOOLKMRJLKPJOJSSSIMLMLKKQOMPIJHLIGQKIGHGNIK::::9:94439HGDCBCGFJNLMPMSLLILLLJJOQLKP76667==HHKMLSSLKKOSIGGHJKPQKNSOJSHKQSPHOLSSSIQSKNJHCGH@00(',,,1......4)((()269<533-,-,,-))))*8;=@:222234GGHMHRMHMSSRSQKGE<-----344<>=>>ID>;<?ROSKHPISHPMQSSMIIH6///7CHJFHHGHSMMSIPOPIIMSDFE@LSSJSISSNSIIE>=>>;;;99:::MIJOMSMSLMSKSPSSQLJPMSLOKKJSIIHCCCABEFHJCJGC=;;66GGJIJSJLRPSKSSSLILSLQSPLHIMJJHSNOORLRPQKJSJKSSKSSKSMKKMK???><=-+++,DMHGHHSHDAGFGISKOSHIJSOSKSILJKQSKG;8.@++GLQJKJKHKMHLKMLSGIIINMNMJSIHLKKOKOMNJSLONNQOKSMNSSJSPSSJRROPLKOMKSMECECCKIIGGGKKNLSSSGJMHH
@4356_45CNXP_2
CGTACGTATTTTTGGCCTAATTCTTCTTCTGGAAATCCTAGCTATTCTTAGCATGATATTCGGGAATCTCATTGCTATTACTCAAACAAGCATGAAACGTATGCTTGCATATTCGTCCATAGGTCAAATCGGATATGTAATTATTGGAATAATTGTTGGAGACTCAAATGGTGGATATGCGAGCATGATAACTTATATGCTGTTCTATATCGCCATGAATCTAGGAACTTTTGCTTGCATTATCTGATTTGGTCTACGTACCGGAACTGATAACATTCGAGATTATGCAGGATTATACACAAAAGATCCTTTTTTGGCTCTCTCTTTAGCTCTATGTCTCTTATCCCTAGGAGGTCTTCCTCCACTAGCAGGTTTTTTTGGAAAACTCTATTTATTCTGGTGTGGATGGCAGGCAGGCCTATATTTCTTGGTTTCAATAGGACTCCTTACGAGCGTTCTTTCTATCTACTATTATCTAAAAATAATCAAGTTATTAATGACTGGACGAAACCAAGAAATAACCCCTCACATGCGAAATTATAGAATATCCCCTTTAAGATCAAACAATTCCATCGAATTGAGTATGATTGTATGTGTGATAGCATCTACTATACTAGGAATATCAATGAACCCGATTATTGCGATTA
+
ILPJLHIHSJQSSINHMKLMFF521-+,(()*4352///*++,.@CCDD@AGHSRLSKJSMHFGGMMLLSLKKKRMSNIKKLKLPOSIJISOSKRSSSSSRKKSSLKSNMMSQBABABIJISISIMSSSIMOSOPSNSOKSNOONKQSPQSKMOMHOKRSLSQSNOSSNSPMIOMJKMJIBEEFEOKGLSKJKLSSIKPSNRSSSNLJKSOILMMKFSMMQSKJSMPJIHHSJFFGKSJLHGC(('''-035DEJLJHHBJLEDEQQONQPSSQSOSRMJMMSSQLLSJLIJSJJJLJNMKIMOLNHJLGDJLPSNPPSLSGEFGEB;<IISSNPMMQSNMKKLSSKF>??SJKSNSSPLSQOKJSJNSSSMECFFHHLHNNSSONOGDDCESSMNPJQMNPONMOHMRKQPSLJRPOKSMNAA@55555ABKSLLMIJKMLSSOMSPLKJHIGHLNSISSHMMJOIRLMSJSDC;;::;KOSSSILQSIIMHMNJLKKJSJJPMSGNLLMJQJNMSNIMJJJKNLPJMJSOOKPKMPSMNSEECDFE@<DFJEA:=JQJHIKFEFGFIKIKIIHIHHJIIGFEDFILLJGHKKMKRMLIJJILKNSJKHSHOIILKMHKILSJSSNHKKGFFFFFNJMHKHHGFHF
@4357_45CNXP_2
GGCAATGCAAGGGAAGCCATCGATAAAATAGTGAACATTGTAAATATTTTTGGAATGGAGATAGCCATTCCACCCATTTCATCAAGATAAACAAGCCTAATTCTATCATAACTCGTTCCTGCCAAGAAAAAAAGTGCAGCGCCAATAAATCCATGAGAAATTATTTGTAAAATAGCTCCATTAAGTCCAGGATCCGTTATAGAACTAATACCTATAATTATAAAACCCATATGAGATACAGAAGAATAGGCTATTCTCTTTTTTAAATTACGTTGACCGAGAGATGTTAAAGCTGCATAAATTATTTGGATTGTACCGACTACCAACAACCAAGGAGAAAACATAGAATGAGCGTGGGGTAATAATTCCATATTGATTCGAACCAACCCATAGGCTCCCATTTTTAATAAGATTCCAGCGAGAAGCATACAGGTACTGTAATGTGCCTCACCGTGGGTGTCAGGTAACCAAGTATGTAAAGGTATAATCGGTAATTTGACGGCAAAAGCAATAAGAAATCCAATATAAAATAGTATTTCAAGTGTAACAGGATAGGATTTATTAGCTAAGAGTTCTAAATTTAATGTTGGTTCGTTCGAACCATATAAACTTATACCTAAAACTCCTATTAATAAAAAAATAGAACTTCCTGCCGTGTACAAAATAAATTTTGTAGCCGAATACAGACGTTTCTTTCCACCCCACATGGATAAAAGTAGATAAACGGGAATTAATTCTAATTCCCACATGATGAAAAAAAGTAGAAGATCCCGAGAAGAAAATAATCCTATTTGACCGCTGTATATTGCTAACATCAGGAAATGAAAAAATCGGGAATCCCGAGTAACTGGAAAAGCCGCTAAAGTGGCTAAAGTAGTAATAAATCCCGTCAGTAAAATAGTTCCTATAGAAAGTCCATCTATTCCCATTCTCCAGTAAAAATCAAAAAAATCGATCCATTTATAATCTTCGGACAGTTGAATTAATGGATCGTCCATTTTAAAATTATAACAAAAAGCGTAGGTCGTTAGAAGAAGTTCTAAGATGCAAATGCATATAGTATACCATTTATTGACTTTATTTCCCCTATGCGGGAGAAATAACATTAATGAACCAGCAGATATTGGAAAAACAACAATTATTGTTAACCAAGGAAAATCATTCATGGTAAAGACAAGATACACCAGGTCCAAAGAACGCGTACTCAAAAAAAATATATAAATAAAAAATTTTTAACTTTTTTGAGTACAAGTACTTGTCAATAAAAAAAATAAAATGTATTCCAAATTTATTCAAATGAGGTTTTCGGTAACGTATCAATAAGCTAGACCCATACTTCGAGTT
+
SMOPOMSMSSRNSOLPKRSSMMNRLOSMSMRJMMSLOPRSSOSMOSLQKSSSJJIJOKSSSLISNSISO<<<<=KNKSLQNQHSJSLSOLSNSSSSMPMPKJQSKSOJSOJMMIIPSKSSPKSLNRSQKSLSROPSILSSRJSMLKIJLMOKRKIIQIKSMOSRSQKSSKKSSLMKSQRJSPSSLSSMQSRNPSRJSMOLKSNRLMPOONSSLLSSOSSOSPNSLMKSLSQPSPLLKOKSOSSOOSNSNSSJKLRKRMSKLKJKSMKSPPSOQNSSLSLDMJLFMNSSRSSOSNKSSMSSSSSSOSSMSSSJPSNQNKKSOSKSMOSMQSQSSSLSQMSSSSPSLLSPRSSSSSOSILSRSSNMMNSMSOSNOSQSQQNSSOSSRMNMLOKSRLSNJSSJIISSSLKMLRKNKLQSSQSPJMSROSSSOSISLJNLSSSOEGCBDGHC999:GKPKPKKSRNJONSSMNNSPSLMRSMPPLPOLNIKSRSSIJOSSSINOSSSOJPSMSEEEEDIFGLQQJRSSMIONJE>KSMKKSJNSKPIJOGHHHJNHFECFFSMQSSRKSLMPSSJPSSSKNSNSSKOOPMRSHJPHMKKNQMOIKSPIKSLSMSKLNILPJKOIHLNLSLHKKLLLJKKGKJJKPHIGGIGIKSSLSKMJMLHJ?DFGKGJMOLSSMJCBCKHHEGGSQHMKNSIMLKNMDGLIKNKLMJHHGKGFOLRMQKMJSSNHLNSLSKLIOSJMKMHGKGJHSIFIKLLMFAC@BHNJ=;;@??@KGEF<34EDKSSHLMLMJIJKJSSNMKSSKSKNMKIQINKMJIOSMHMSOSIHKPIKHRLKIHHJNKKNLNKSOKSLJJFJKGGIFKIHFC@>>88:;:;644340/011112JFDBA?@@865...)%%%%%%%%%@ACFHGEJILJNSNMKONJMIJLILMMIKPKRLFHGNSNCCDEHSSSRJIFJISNKKSKSRNJGG@44DGHJRQNQRSNOMSIC@>?20///3@BA:8CHHJOKLOJJHJKJSLJLNIIGMPIHE77778FSSMOKOJNQISLHKJLOLNLNPJSLMSSINIFHJKONSJKIFIFFAFB6?H?6@@AHKKJKKSLIQNHNIMNNIS??@??F7---.<===?BJHKOJOKJGFEHJKOLQNMPSPIIIRKKKKKSMGHKJFGGHEFGIDEC5///006994,-=;;<CEJIIKMIHDDDDFKRKFJNSSIKFHFEFHHOIGIJGFFHJHHGFEEFGSSPJMHHGH33335<;;;<EKIHB@AA?KMKFACBHKFFFEEDEGEFIMNHJGGDGFGHFFEEEGMA??99DBAA@@BCCBBBAACCABAAABBBABB:*((((
@4358_45CNXP_2
TACGATCGTTTTTGGCCTAATTCTTCTTCTGAACCAGCCAGATAGTGGCCAGCGGTGGTAGCGTCAGGCTTAGTGAATGAACCCGATTATTGCGATTA
+
GEEFEHKKJKMSSSSSHHIMLMNKQSSSSOMSMNLKMMPMLIIHGHIHHJJINHGFJHIIHFFEFGJHKHJIKHKHHHEHFHFKGHJMKPNJLKILHG
@4359_45CNXP_2
CGTACGTATTTTTGGCCTAATTCTTCTTCTGATGATCGATTTAACCTCTGATCAAAAAGATATACCTTGGTTATATTTCATCTCTTCAACAAGTTTCGTAATGAGCATAACGGCCCTATTGTTCCGATGGAGAGAAGAACCTATGATTAGCTTTTTCAGGAAATTTCCAAACGAACAATTTCAACGAAATCTTTCAATTTCTTATTTTACTATGTTCAACTCTCTGTATTCCTCTATCCGTAGAGTACATTGAATGTACAGAAATGGCTATAACAGAGTTTCTGTTATTCATATTAACAGCTACTCTAGGAGGAATGTTTTTATGTGGTGCTAACGATTTAATAACTATCTTTGTAGCTCTAGAATGTTTCAGTTTATGCTCCTACCTATTATCTGGATATACCAAGAAAGATATACGATCTAATGAGGCTACTATGAAATATTTACTCATGGGTGGGGCAAGCTCTTCTATTCTGGTTTATGGTTTCTCTTGGCTATATGGTTCATCCGGGGGAGAGATTGAGCTTCAAGAAATAGTGAATGGTCTTATCAATACACAAATGTATAACTCCCCAGGAATTTCAATTGCGCTTATATTCATCACTGTAGGAATTGGGTTCAAGCTTTCCCTAGCCCCTTTTTCATCAATGGACTCCTGACGTATACGAAGGATCTCCCACTCCAGTCGTTGCTTTTCTTTCTGTTACTTCGAAAGTAGCTGCTTTAGCTTTAGCCACTCGAATTTTCGATATTCCTTTTTATTTCTTATCAAATGAATGGCATCTTCTTCTGGAAATCCTAGCTATTCTTAGCATGATATTCGGGAATCTCATTGCTATTACTCAAACAAGCATGAAACGTATGCTTGCATATTCGTCCATAGGTCAAATCGGATATGTAATTATTGGAATAATTGTTGGAGACTCAAATGGTGGATATGCGAGCATGATAACTTATATGCTGTTCTATATCGCCATGAATCTAGGAACTTTTGCTTGCATTATATTATTTGGTCTACGTACCGGAACTGATAACATTCGAGATTATGCAGGATTATACACAAAAGATCCTTTTTTGGCTCTCTCTTTAGCTCTATGTCTCTTATCCCTAGGAGGTCTTCCTCCACTAGCAGGTTTTTTTGGAAAACTCTATTTATTCTGGTGTGGATGGCAGGCAGGCCTATATTTCTTGGTTTCAATAGGACTCCTTACGAGCGTTCTTTCTATCTACTATTATCTAAAAATAATCAAGTTATTAATGACTGGACGAAACCAAGAAATAACCCCTCACATGCGAAATTATAGAATATCCCCTTAAGATCAAACAATTCCATCGAATTGAGTATGATTGTATGTGTGATAGCATCTACTATACTAGGAATATCAATGAACCCGATTATTGCGATTA
+
LNJJOGGJIIMIKQSOJQNOPKKKSSRSSKSMJQOSNSSLMQLRLLSOHISISHGMHPKKKSPRMOSSSPOOLSNSKOKPLNKOJKMMQIJKHOSKJLJHNKKSSSSLLKLNPSRMOMSKMSMJNONIJSSHNSSJSIPONJLSSLJLJHJ;A@A@?>@@BSNMSKSOMNIJSSSSA@A==47778FJSSKPSNGIHHIQMKNKSQSMSIMHSHIKAANLNLOIKJKMKPOJLSOKLSQIGLSOJMMKILSLMNKLSQOJHSKSPMONQKIKPLSSMLJQSSKQSSIKLILRSJRJPSSQSSIMJMG;99::92110////458=GMHOSLMLJIHKNIKLJSGSOIPLSSOMLSMKLI>:-,,.<<ASSLLSSPSKSKSSLOSKJRNMSRPSPSOJMNKSRPSOLSLLSSJSKJLIFGEDG>??OLHNJQKIIGKLSSLLSMLNQMOQSSLMSPSSSNKKSSKQJJKJSGLIKKLPNSMKSLSSMSSNJHGMSSSPSJJSJSKOJQKLIHMSMSJHMIOSFDDFJHIHHKLSSIOHKJLLKJLKRSMMKJKKNNPRLMPJSOQRHNSPHBAA94CLJNOKSJSMNQSOJSDDDEEKSMJSOKKHMIKSJMMJLLLOKSKQKNPHFH<GH6HKPSE68:;:9:BCDFLSSGKIJIQHJKHHHKJPPMIOISPNHNGJC;ASJJLJPLILILSCJKJKGOSNSMLOMJJJHHIMIKLHQPLSKJSMPSLMHPLSOJLSNQIIMMKSSSIPOORNNSKKJDA@GGNSKLMSLJKJHGSKOJKSJMJILLKOSSJJHLOSKSJ:98888<<=<44HKJHIHLLOKNNKLKMJLKKIJNLQOPRMLLIINKNJSOSNKOLSMMJKKSOMRMLSJJLLS<;;<<SSLSKQSKMQRLJISOSSSPONPLRNOLELJPKLSSLNJSSPPKSIPHHKKLLJNRISLHNIFEFFGKNSNLSLJNPSNOPMJLOOKJOMNSJMIIFHGLSSSSSSRSOOONSSLDDCCFJSPOLLNIMHIE@@LOJIGBA?@8112<<>>??EQHISMNJPKRSKLKIJABCNSRMLMPJNHPSRMSSJIJHOPSSJCDEFFGEF77;,HGSIIIIHROSLMKSSEOI9KHHSSMSPNSOMQSPSQSRSNSKFE@CESSSNSJLSPNSCCBBBLSNKNSIMOSMQKRQMKLSKSKPISIKSQSKSJHEFJMHJMGD===KSLJKOPKSSMJLLMKJOMMKMJ?KNLSJMNMNOOKSSSEDEOSSMNQJSPMOSIKKLMOJKHOKKKNHIOMOOJQSSKQIMIMMPMLIOINSQSQKQNSSSLHGKLSKJRNI7;=22@EHSHGEGIIQNIKKGFHMIIREFCCCEFQLKJSQIMKSSNJRJKHISJOJNOJQNKLJMHJJGGOKIMLLJLHLFFEFKILNLHFGGGH
@4360_45CNXP_2
TACGATCGAACAACTCGAAGTATGGGTCTAGCTTATTGATACGTTACCGAAAACCTCATTTGAATAAATTTGGAATACATTTTATTTTTTTTATTGACAAGTACTCGTACTCAAAAAAGTTAAAAATTTTTTATTTATATATTTTTTTTGAGTACGCGTTCTTTGGACCTGGTGTATCTTGTCTTTACCACGAATGATTTTCCTTGGTTAACAATAATTGTTGTTTCCAATATCTGCTGGTTCATTAATGTTATTTCTCCCGCATAGGGGAAATAAAGTCAATAAATGGTATACTATATGCATTTGCATCTTAGAACTTCTTCTAACGACCTACGCTTTTTGTTATAATTTTAAAATGGACGATCCATTAATTCAACTGTCCGAAGATTATAAATGGATCGATTTTTTTGATTTTTACTGGAGAATGGGAATAGATGGACTTTCTATAGGAACTATTTTACTGACGGGATTTATTACTACTTTAGCCACTTTAGCGGCTTTTCCAGTTACTCGGGATTCCCGATTTTTTCATTTCCTGATGTTAGCAATGTACAGCGGTCAAATAGGATTATTTTCTTCTCGGGATCTTCTACTTTTTTTCATCATGTGGGAATTAGAATTAATTCCCGTTTATCTACTTTTATCCATGTGGGGTGGAAAGAAACGTCTGTATTCGGCTACAAAATTTATTTTGTACACGGCAGGAAGTTCTATTTTTTTATTAATAGGAGTTTTAGGTATAAGTTTATATGGTTCGAACGAACCAACATTAATTTTAGAACTCTTAGCTAATAAATCCTATCCTGTTACACTTGAAATACTATTTTATATTGGATTTCTTATTGCTTTTGCCGTCAAATTACCGATTATACCTTTACATACTTGGTTACCTGACACCCACGGTGAGGCACATTACAGTACCTGTATGCTTCTCGCTGGAATCTTATTAAAAATGGGAGCCTATGGGTTGGTTCGAATCAATATGGAATTATTACCCCACGCTCATTCTATGTTTTCTCCTTGGTTGTTGGTAGTCGGTACAATCCAAATAATTTATGCAGCTTTAACATCTCTCGGTCAACGTAATTTAAAAAAGAGAATAGCCTATTCTTCTGTATCTCATATGGGTTTTATAATTATAGGTATTAGTTCTATAACGGATCCTGGACTTAATGGAGCTATTTTACAAATAATTTCTCATGGATTTATT
+
GKGFJSLHGIG?>>>>@?A??0,))('&&$%&'(),<=AGISMJICEGCDKOSSOMOSLSSNMPIOPLOLSJGIMOMSMHLPKEFJSQSSSSSOMLONPKMJMSISKSLKOKJHPMSSLILGINMOSINESSSKJRLSNKLJMFJSSSSQRPSJOBAA@@BBII=JLIHOSSOLKSSNSSSINJJPSSOLMISKSSSSMSSN>DH,,PSJKMMLQMISKNQNLHA==MJKSSLNSLSJLOSMSJSSMJQKLODSLSLNSJRIROQHSSPIQSIJNSLJRKRJSOJKLRSLJGJONMSNNNNSSRSOSOSSMSPLLLSJLLOOQSPQJSIILIHHFPKNJSMMJOLSJIMKJKMFFFHHSBA>>>@BKJIIHKKCHSLPRILLIQMPSQNIJA@@9:99::.....>ABSKIOGJSJG?>==@JSSIIPPILISKLJFIPGGGGHMJLKQLJLIGISJSSNSSMLJGGEEHNLQSKEAA,,,,0,;@AGGDHKPJQKNJHOLSMKIISNIHPLQLSRJSKSQGJSSQOSSKGIEOJMNJJLLKPPKKNIKMOLJJIL???>=:99::;;;GOKHE@@@AAIECCFFJKKMLKKSDI@HEJEEDEGKSJNKPKSOMH>===FGEDJJGKJHHKNMSLOKICFJSSOKHIGJIJKOJLPLNSLLPSRLOSSSMSQSSRRJLOLKJHOMSMNKSSSMMOSSPPGG>9:<;<??@FFDGFLNSSSNMNOIKLKSNLKSSLJSOSJJKMINNMMROMNJHNLHHHHGIJHMHEHEFH.-11M?2DEGDDHFFHPKSSKSSSOOOSKKSJOSKSJMSKSJMJMSKSPKJMLLMSSSPSMSNNSQKMSLSSKJSCNSSSLSSMNPSSJSOOKMSSSPSLKNQKSJSSLSSKSNLSQNSSPQSNMNSSKLKSKLPMNSJMSLLSIOSHKIMISKSSQOLQNSSSOLIGSPSMKKHFEBBDQSSOQMSSOSKSISIRKOQMINF32222>JSJIMISKSKPHMNISKOPSKSMLISIHJKOIILNSOQQKLSMIOSKSSPSPSRMQLOSSSKSOJNMSSLNSSHNOJKIKRLPSSSNSSSSSHEDDDJLROLQJMMKKRHJISSSNPLSRNHQIOMRSSSRONSSLOSONONMSSLMNKQJSMSOSPKKSSNJSSKSSSSOSLNNJQSOSRSQOSSSMNMSKHRLSJPSPSKESSKKOKSSOOSKQSSLJNNMQKSNRNJ
@4361_45CNXP_2
TACGATCGTTTTTGGCCTAATTCTTCTTCTGATGATCGATTTAACCTCTGATCAAAAAGATATACCTTGGTTATATTTCATCTCTTCAACAAGTTTCGTAATGAGCATAACGGCCCTATTGTTCCGATGGAGAGAAGAACCTATGATTAGTTTCAGGAAATTTCCAAACGAACAATTTCAACGAAATCTTTCAATTTCTTATTTTACTATGTTCAACTCTCTGTATTCCTCTATCCGTAGAGTACATTGAATGTACAGAAATGGCTATAACAGAGTTTCTGTTATTCATATTAACAGCTACTCTAGGAGGAATGTTTTTATGTGGTGCTAACGATTTAATAACTATCTTTGTAGCTCTAGAATGTTTCAGTTTATGCTCCTACCTATTATCTGGATATACCAAGAAAGATATACGATCTAATGAGGCTACTATGAAATATTTACTCATGGGTGGGGCAAGCTCTTCTATTCTGGTTTATGGTTTCTCTTGGCTATATGGTTCATCCGGGGGAGAGATTGAGCTTCAAGAAATAGTGAATGGTCTTATCAATACACAAATGTATAACTCCCCAGGAATTTCAATTGCGCTTATATTCATCACTGTAGGAATTGGGTTCAAGCTTTCCCTAGCCCCTTCATCAATGGACTCCTGACGTATACGAAGGATCTCCCACTCCAGTCGTTGCTTTTCTTTCTGTTACTTCGAAAGTAGCTGCTTTAGCTTTAGCCACTCGAATTTTCGATATTCCTTTTTATTTCTTATCAAATGAATGGCATCTTCTTCTGGAAATCCTAGCTATTCTTAGCATGATATTCGGGAATCTCATTGCTATTACTCAAACAAGCATGAAACGTATGCTTGCATATTCGTCCATAGGTCAAATCGGATATGTAATTATTGGAATAATTGTTGGAGACTCAAATGGTGGATATGCGAGCATGATAACTTATATGCTGTTCTATATCGCCATGAATCTAGGAACTTTTGCTTGCATTATATTATTTGGTCTACGTACCGGAACTGATAACATTCGAGATTATGCAGGATTATACACAAAAGATCCCTTTTTTTGGCTCTCTCTTTAGCTCTATGTCTCTTATCCCTAGGAGGTCTTCCTCCACTAGCAGGTTTTTTTGGAAAACTCTATTTATTCTGGTGTGGATGGCAGGCAGGCCTATATTTCTTGGTTTCAATAGGACTCCTTACGAGCGTTCTTTCTATCTACTATTATCTAAAAATAATCAAGTTATTAATGACTGGACGAAACCAAGAAATAACCCCTCACATGCGAAATTATAGAATATCCCCTTTAAGATCAAACAATTCCATCGAATTGAGTATGATTGTATGTGTGATAGCATCTACTATACTAGGAATATCAATGAACCCGATTATTGCGATTA
+
IIMJNNLKPJJSKNKKKQSKJLOOPNMSMJKLQOSMIJILQLNJNJMMMD>71+**+JNSSJIJIKKNOJOJKSMKQSOPKSNNLLSQISHJLHJNHEDDDMRKSOLKMISLQSKNOMPLPPMLKQJJMHOOSSQRLSLNNJJPCCC=4/*)),0001AJSNNMLJJPLHHHIGFPLKMJQKCDDDC888859EGHMSSOJLSSKSSJKNGSMEEIINKSPOPMJJMQSNQOOQKSLSMLKNMKJJLSHHIGIHIHGGGMNSJLIGQJLSNNSIJISNORLSSOONJQS??????QSNKNJNSQKKOHFHKIILPKMSSNSKOMKPQIINHJMHHHPIILKJILJNORKOSMSSKSLLSHMINOQSSSSMSNSKKSLNONJSSMOMOSQSRM@@@SMMOSSOMLMSLPSSPNKLSMLJSKSIMKSJOLNILOKOJSSSPNLLMSSRJJOOSSSMSLLPJMOMLOLSQGSILNKNSRSOSMKOPSPJMOLOQMIOLNILGHSROMJNKJKKSKJKSSSI>>>>GPJIHBJSKINSIONLLIQIJSPSIIKJOHLIODFFGEE:855442227-6;HGLSLJLKKJNJMIEECDFDEEFFKHIGINHHGHHKIMMOSQEDEDDEHG?CA?===@>2././C?<990///1222-,)((((()2569<==<=544,8;;<<ADEGHOIJFE<2243326;CG>>?MHGGKJKLOGHGGHKKLFJHGKIELSLSLKHJSIPKSSSOLSHSQJSKISSSFIHISNLLHSLNONLIMJ10004?AA??@AAHJSJLMLNSMLLMKSRNKOISPIHLQKJOONOLKHNJPJKSMSLISOHI@@@?@HOLOLJSJMHHHLLHPKJSHMSRKNIJPHIFHIJORJNQSMMSKSSQJNHKJNQMSSINSSLOMNNLKJNKJSQKIROHIGJISMLLKISIOKKLKJPJSJGMLNKIOSJNNLQOOJLLSMJJLSRJLMHIHCHPSONGMJKILFIINF,,,,,DGLMHHHKLIPSSRSKLNSSJKJQJLMQOSKSPSILNSQSQJNKMLKKQMGOLNMKMJLSLJFNLPQKHHG1-/:KLSNDFEFHGLLHGD?67@CAAAGFHGINOSMHSSF>GIHJLOS@GI<<>>KIIIBECBE;-****1<<CHKOLKNJSLIMSLGHGFGKJNLMIGSLHIHSRMINSLLPLIMSSOLOJMMSQKQMLNLJMJSJOONONKJIHHGGJIGMNHLPSLRLKMRMMPSLSHKOKSSOJJOJSSSPSJPPSMLNJJJIINCFEFEOOOLMOIJNNRSISJMEFEDEJHCGBABBA?<==JHSIOKDCE?45JKJB556HEIJFGLPIFHHPLJNLIFHGFJJIBMCEEFGLJMHFEFEFKNDBBBBBKSRMSPJKKQKINJGKHHEFEEEFDEDCEDECEE
@4362_45CNXP_2
CGTACGTATTTTTGGCCTAATTCTTCTTCTGATGATCGATTTAACCTCTGATCAAAAAGATATACCTTGGTTATATTTCATCTCTTCAACAAGTTTCGTAATGAGCATAACGGCCCTATTGTTCCGATGGAGAGAAGAACCTATGATTAGCTTTTCAGGAAATTTCCAAACGAACAATTTCAACGAAATCTTTCAATTTCTTATTTTACTATGTTCAACTCTCTGTATTCCTCTATCCGGTAGAGACTACATTGAATGTACAGAAATGGCTATAACAGAGTTTCTGTTATTCATATTAACAGCTACTCTAGGAGGAATGTTTTTATGTGGTGCTAACGATTTAATAACTATCTTTGTAGCTCTAGAATGTTTCAGTTTATGCTCCTACCTATTATCTGGATATACCAAGAAAGATATACGATCTAATGAGGCTACTATGAAATATTTACTCATGGGTGGGGCAAGCTCTTCTCTTCTGGTTCATGGTTTCTCTTGGCTATATGGTTCATCCGGGGGAGAGATTGAGCTTCAAGAAATAGTGAATGGTCTTATCAATACACAAATGTATAACTCCCCAGGAATTTCAATTGCGCTTATATTCATCACTGTAGGAATTGGGTTCAAGCTTTCCCTAGCCCCTTTTCATCAATGGACTCCTGACGTATACGAAGGATCTCCCACTCCAGTCGTTGCTTTTCTTTCTGTTACTTCGAAAGTAGCTGCTTTAGCTTTAGCCACTCGAATTTTCGATATTCCTTTTTATTTCTTATCAAATGAATGGCATCTTCTTCTGGAAATCCTAGCTATTCTTAGCATGATATTCGGGAATCTCATTGCTATTACTCAAACAAGCATGAAACGTATGCTTGCATATTCGTCCATAGGTCAAATCGGATATGTAATTATTGGAATAATTGTTGGAGACTCAAATGGTGGATATGCGAGCATGATAACTTATATGCTGTTCTATATCGCCATGAATCTAGGAACTTTTGCTTGCATTATATTATTTGGTCTACGTACCGGAACTGATAACATTCGAGATTATCCGGTATGCACCAAAAGATCCTTTGGCTCTCTCTTTAGCTCTATGTCTCTTATCCCTAGGAGGTCTTCCTCCACTAGCAGGTTTTTTTGGAAAACTCTATTTATTCTGGTGTGGATGGCAGGCAGGCCTATATTTCTTGGTTTCAATAGGACTCCTTACGAGCGTTCTTTCTATCTACTATTATCTAAAAATAATCAAGTTATTAATGACTGGACGAAACCAAGAAATAACCCCTCACATGCGAAATTATAGAATATCCCCTTTAAGATCAAACAATTCCATCGAATT
+
OMONIKSHGLASSNSSSNKJJMLJKNLMPSNLLJJSIECFFGNDNNSMJSISJEOISNPRLMSNKPSSRPOPOLSSKSLSSHSMRKKIANLKRNSPJKOHPLNJQRLSLQSSSMLLHLISRQSOKIMSGMHFSMKKRNKOSNMKMSPSRKPFFDFCB?=EGHMIMOLMSOLHSKMCABBCILNQH@HJIKLESBA?AAHMSOOOOSSMKOKKJMLFEIKKKQNQMLQQQMLKQPMSII?5'&&(('()''(+07:;@AGFIGHHIHOJLSQHPMLMMOOMPSNIHA>=::;<=?><=@?AIRKONOSEFDFEFGNLRKKKSSSSLLKLKOSMSPLMIHHJLSQNPILIIMLSSLSMKLHSSSIIHKPJKLOPLPKMJSLSPSJLLRJSKPMNMNJLR===JNSJJKJIINSNNMJMNMFGFFGIFGIMPNMLJJLIJIJLHHFK???=<>=>><==<?>?=<A?>=9//.../0144@BABFHFHMHHIJKSMIHFJFHHJONLIIHHEA?7697777;==@A@BCCHPD?=>>AAAHHMKSISKJSLRSLSKSKKKLJKMQSPLKLSLLJI?>>4-;;?GSMSHSKLONSLSMLILJSPMMIJLMKKS:9::JKLJKLNSSISSKISK;KP;DDEJODILSGDLSISILKQKSNLMMRNJKMKMMLGSSJQQSKIFGC<EJSNLMSKLSPKJNBSSMSKJKLOSQNLMSKIMOSSLJMNINQKNSKPF885/?EEFFJSJKLIJKSOJJIMJPSONLSSSNOPSPSMPJNKHSPNKORLMSKJJSMMKSQILKNMPSLKQSJIISIIKLSHOSMQONSKNNNQPOJLRMNLJJMHIKKMRJ8711123IMHSLQJLSKNMJKSLJJLJSGSHJK.....DEGSJLGSJGMJFGKHMHLHEFDDHLEILJJJOSSLMSQIISKKKSHIMKSLKKKQKMKKJKHILMLHKQJIHHIISQNMOJIJJJLSISOIJHGGFGHJOQJRLOMOHJKISSMMSSNSLSJKNJHILIKLKSPKOB=;;:;;;<BJIKHLKLOKFGFA?A@=@?>=21//...00011789ABEDB=0--+5<>BCCBCA@><ABHSLKKIHIJNNJKSGJ?>99:>MMHFK>::::FMPKIHILSF?729==CB@ACGLKMGSF88888JLMKINHNNLKSKRQJIFIIKJSNPLSKSMJISMLJIPKSSKLKOJLOMKOPSOSSSNKOLKINOLGKC?000//456AABIBCAOSSKSMKNQJROGISJJLLPHLSMJKSDHKMJIHJPSQPNLJLSLJIJKJHSMNIJMQSKLKKDKJISIHG04IB/APKINIMLHHKGHIJGKHJJMKH
@4363_45CNXP_2
CGTACGTAAACAACTGAAGTATGGGTCTAGCTTATTGATACGTTACCGAAAACCTCATTTGAATAAATTTGGAATACATTTTATTTTTTTTATTGACAAGTACTCGTACTCAAAAAAGTTAAAAATTTTTTTATTTATATATTTTTTTTGAGTACGCGTTCTTGGACCTGGTGTATCTTGTCTTTACCATGAATGATTTTCCTTGGTTAACAATAATTATTATTTACAATACTTGCTGGTTCATTAATGTTATTTCTCCCGCATAGGGGAAATAAAGTCAATAAATGGTATACTACTATGCATTTGCATCTTAGAACTTCTTCTAACGACCTACGCTTTTTGTTATAATTTTTAAAATGGACGATGAGTCATTCAACTTGTAAAAGTAAATGGATCGATTTTTTTGATTTTTACTGGAGAATGGGAATAGATGGACTTTCTATAGGAACTATTTTACTGACGGGATTTATTACTACTTTCACCACTTTAGCGGCTTTTCCAGTTACTCGGGATTCCCGATTTTTTCATTTCCTGATGTTAGCAATGTACAGCGGTCAAATAGGATTATTTTATTATAGGGATCTTCTACTTTTTTTCATCATGTGGGAATTAGAATTAATTCCCGTTTATATTACTTTTATCCATGTGGGGTGGAAAGAAACGTCTGTATTCGGCTACAAAATTTATTTTGTACACGGCAGGAAGTTCTATTTTTTTATTAATAGGAGTTTTAGGTATAAGTTTATATGCTCAAGGTTCGAACGAACCAACATTAAATTTAGAACTCTTAGCTAATAAATCCTATCCTGTTACACTTGAAATACTATTTTATATTGGATTTCTTCCTGCTTTTGCCGTCAAATTACCGATTATACCTTTACATCTTGGTTACCTGACACCCACGGTGAGGCACATTACAGTACCTGTATGCTTCTCGCTGGAATCTTATTAAAAATGGGAGCCTATGGGTTGGTTCGAATCAATATGGAATTATTACCCCACGCTCATTCTATGTTTTCTCCTTGGTTGTTGGTAGTCGGTACAATCCAAATAATTTATGCAGCTTTAACATCTCTCGGTCAACGTAATTTAAAAAAGAGAATAGCCTATTCTTCTGTATCTCATATGGGTTTTATAATTATAGGTATTAGTTCTATAACGGATCCTGGACTTAATGGAGCTATTTTACAATTAATTTCTCATGGATTTATTGGCGCTGCACTTTTTTTCTTGGCAGGAACGAGTTATGATAGAATTAGGCTTGTTTATCTTGATGAAATGGGTGGAATGGCTGTGTCCATTCCACGAATCTACAATGTTCACTATTTTATCGATGGCTTCCCTTGCATTGCC
+
*)*&&&&',-8----'((*/.-''&&&&&'(((()>>ADDC@AB67D<===FOSSSDHJPKINLNSLSKLSKONSIMSKSSJIHJKDDHFB:98679<3333333345<877:BCKMD?9679ASJIJJIMSJKHHFSSMGG=CDISKJ==<;;<54...++0,,2677669<=GF???=....8.899:=IHHMMSJSMSESSBCNLLLHA;>7664*******))))*0'(((()>>@@::?@GSJOLSPHJOAKKC=56MIGOGIBEE>;310.()))++372544453333/)))*@EGQM@SDI333++36<<A<::;;>EGLQOKLKJKNLKOPSKSOJSIHFD:975687:988:)))'&&%#%&)&&(''(&&##$%&&$$%%/11>=>>>?BDGFD<<;8=FGB;:66:;>>?ASDFIEECBBCDIKKLF>?887==AEHLQLIIHIDBA@@<<<ELRPNLSFEFD?>5-&&&&()344..:66677@911./0345766798==<<<:@DCNRSSFABFB@DDCSIFIKEEFLKKISMSLNSMJNPIKLIGHHIHISSKS?'''&&''')+@EFECB==>HAINMG=<<<88873457211132321.--.+,,')))*:,**)((**-,,.EHLLOKNMJLIIEHEHLMPSSISSMMKSSINSKRLHGEGHGRSHNNKGFGDCDF?>?@KJJLLSJMIKOLOOSSSIMJEFIOHRSMNISNGLJNKMC?<9<@;=?;83-*)))))*,-0199;<<?EKKEEE<888=HDEIHIG>==<<>?8888?GDESNHSKQQNRB446IPJGQSSHKBCAAAJE?NLPK22212@0//)()*+,764356=@>>@:7:;<HDCCCCFHHJHGD33GG43437HIIFDB*)*+*,//5788@CCCEHHFFDCCB?BBFFHFGFOKIJK7765334=>ACILHEDDCADHQSGIMMMQNOIL;;;;<<;;;'&%&&&&&&&)//0:=?.--------1=@AEEIMMNKSMOJSOGKGCGS77MJGSD875*''%%%&'6)))))DIHFFEFIIISPP:;<DB@::98976//(((()477574335736@@><BHGKJFKJMJHIKOSSJLIBABB@<<<=EHISMSSSSSJGFEJHKFONSNSSIEG<::;;DBB/.----,,-0DKIGGEILGKHLIKOGIIB=>)))))?EDEDDGLOJLLKIOSJNJMSKSSJSKILRLSSDDC::HIHKOLSIHKIMSJQIS>:89EDHIPLJJGEHH,,,,,,,@@666668958775..210&&%%%&&*+***----.////./013>87788855546----.001::::;922/..,,,
@4364_45CNXP_2
GGCAATGCAAGGGAAGCCATCGATAAAATAGTGAACATTGTAAATATTTTTGGAATGGAGATAGCCATTCCACCCATTTCATCAAGATAAACAAGCCTAATTCTATCATAACTCGTTCCTGCCAAGAAAAAAAGTGCAGCGCCAATAAATCCATGAGAAATTATTTGTAAAATAGCTCCATTAAGTCCAGGATCCGTTATAGAACTAATACCTATAATTATAAAACCCATATGAGATACAGAAGAATAGGCTATTCTCTTTTTTAAATTACGTTGACCGAGAGATGTTAAAGCTGCATAAATTATTTGGATTGTACCGACTACCAACAACCAAGGAGAAAACATAGAATGAGCGTGGGGTAATAATTCCATATTGATTCGAACCAACCCATAGGCTCCCATTTTTAATAAGATTCCAGCGAGAAGCATACAGGTACTGTAATGTGCCTCACCGTGGGTGTCAGGTAACCAAGTATGTAAAGGTATAATCGGTAATTTGACGGCAAAAGCAATAAGAAATCCAATATAAAATAGTATTTCAAGTGTAACAGGATAGGATTTATTAGCTAAGAGTTCTAAATTTAATGTTGGTTCGTTCGAACCATATAAACTTATACCTAAAACTCCTATTAATAAAAAAATAGAACTTCCTGCCGTGTACAAAATAAATTTTGTAGCCGAATACAGACGTTTCTTTCCACCCCACATGGATAAAAGTAGATAAACGGGAATTAATTCTAATTCCCACATGATGAAAAAAGTAGAAGATCCCGAGAAGAAAATAATCCTATTTGACCGCTGTACATTGCTAACATCAGGAAATGAAAAAATCGGGAATCCCGAGTAACTGGAAAAGCCGCTAAAGTGGCTAAAGTAGTAATAAATCCCGTCAGTAAAATAGTTCCTATAGAAAGTCCATCTATTCCCATTCTCCAGTAAAAATCAAAAAAATCGATCCATTTATAATCTTCGGACAGTTGAATTAATGGATCGTCCATTTTAAAATTATAACAAAAAGCGTAGGTCGTTAGAAGAAGTTCTAAGATGCAAATGCATATAGTATACCATTTATTGACTTTATTTCCCCTATGCGGAGAAATAACATTAATGAACCAGCAGATATTGGAAAAACAACAATTATTGTTAACCAAGGAAAATCATTCGTGGTAAAGACAAGATACACCAGGTCCAAAGAACGCGTACTCAAAAAAAATATATAAATAAAAAATTTTTAACTTTTTTGAGTACGAGTACTTGTCAATAAAAAAAATAAAATGTATTCCAAATTTATTCAAATGAGGTTTTCGGTAACGTATCAATAAGCTAGACCCATACTTCGAGTTGTTGCTAGCATA
+
PSSMKLMPQSLSJLSIJIMJJIIMKKINPPQNJQSLMNSKPJSSRLSHNSQMNJMNMLJSSRLGKPKLIFH>BGF76>2/07677779889;ESJMSSIPOMOKOSLSNQSSSKKKLLSMSSNPRJS>?DQKINKSSOKSSNNKMSJSSSPMSSNSOLKSSMOQSNSOOJSSMSSSSIQABKEAABADKLRJNNKSRSNSPFFEGGGJMSSSSNSOMSLMOMSSOPKMQMKKSJSSMMMQSRMPKLSQKSSOFLJ;;99977;DFILLSLPHSSMQJNSJSSMISLMOOOLOSQLNSJMSPSSLSSSQNISMSIJMSJKPKKSJSQSQSSOLFE;?DJJNMLSKPSPQKMSSPJJPKCAAAJIKCCEFHKFDDDCA?8/)(((/9DGIMINGSPQPILQHFMSSSNILNSNLSSKSSSMJSNSSLNKSKSKMOPQSIMSJSNSSJSNSKSOSMSKSOSMJLISKMPSPKOKQINOPJIIHNRSJJSIMHNSOJKSSKHSJDDGDGSRSSROSSSLKNOSNLKSISOHSOISJMHIFIGHHMMSKSIMSOKLNNSONSNMSRKJMPSMJKKSKSSSSOLRQPQJKKSSLMLLSDCBB@????CDB0///087778?IFGKIPSKSMLSSSKOSSJILNSSPMLMGIHIOJHLIHRGLHJIISSJPJPIRJSSSMSKKMSJNLJSSSJSNSRSOLNNSOKSILSPNJJLHLJNCIHSRJMSLIJNJLKSJPMBBBAAHKHGHQIMMSSJLHRII,,,,,EJ@A@@@AHLKEA;8>KMOSSMMSOSSPSJMJSSSSSSQQMIPSPQJMKSMLJSGLJNJPJISNJLFGLHJILIIMHHISNJSSSLMJKQOKSLLMJMGLLLIJOSNJHHHJJ<;;;)))*FHJQJMKILJIKHMHJIOJIEHHB:887<>@CEDSJIIIJILHJOJLSMKSSQOSPNSGPINMLIFDFLJSSNMMGJJHMLKQSKSJSJSMKQSLPINHKJHGCEDFFLMJKLIQMKLFDHNMMSKNK==<<<BCEFIHIHJGGGJKMMOJKPKSSMQSKIIJILLKNLMINHNQLSPQFFFFFGLJRSLLSSMSSJKSSSSSQIMOMGHFEB8<(*BEEHFHLGFGCDFFGJGNPNSLSJHJIJJSNLSRLNMJLKISNSGHFGGMNLQKNPNONKMPOHMOJRSLLKSMNRSJDABCMOHKSJJJILJHKLHHJNLBABACBB@AAEGOSSSMHGGGEGIMFLDQSNKLPSKJI,***INSDCBCCGEFDCDBDE>>;8621334GJMIKHDIKJKJMQPNGHHHPMSINSJEGEECAEDHNSSJEEEFGJJSGGHJGHGHHGHIDFEFFGIHKFSEBBBBGFMSMKSMKNHII
@4365_45CNXP_2
AATCGCAATAATCGGGTTCATTCTCGCCGTGGCTGTGACAAAATAGCGTCTTTATCAGAAGAAGAATTAGGCCAAAAATACGTACGA
+
EDFEEDDDFHIMMHJFEF+++++<:::IJRLLSSJMLKKGGGHHGGJIILOSPPKKSPSSPJPONSRPEDCA;99444433490000
@4366_45CNXP_2
ATGCTAGCAACAACTCGAAGTATGGGTCTAGCTTATTGATACGTTACCGAAAACCTCATTTGAATAAATTTGGAATACATTTTATTTTTTTTATTGACAAGTACTCGTACTCAAAAAAGTTAAAAATTTTTTATTTATATATTTTTTTTGAGTACGCGTTCTTTGGACCTGGTGTATCTTGTCTTTACCATGAATGATTTTCCTTGGTTAACAATAATTGTTGTTTTTCCAATATCTGCTGGTTCATTAATGTTATTTCTCCCGCATAGGGGAAATAAAGTCAATAAATGGTATACTATATGCATTTGCATCTTAGAACTTCTTCTAACGACCTACGCTTTTTGTTATAATTTTAAAATGGACGATCCATTAATTCAACTGTCCGAAGATTATAAATGGATCGATTTTTTGATTTTTACTGGAGAATGGGAATAGATGGACTTTCTATAGGAACTATTTTACTGACGGGATTTATTACTACTTTAGCCACTTTAGCGGCTTTTCCAGTTACTCGGGATTCCCGATTTTTTCATTTCCTGATGTTAGCAATGTACAGCGGTCAAATAGGATTATTTTCTTCTCGGGATCTTCTACTTTTTTTCATCATGTGGGAATTAGAATTAATTCCCGTTTATCTACTTTTATCCATGTGGGGTGGAAAGAAACGTCTGTATTCGGCTACAAAATTTATTTTGTACACGGCAGGAAGTTCTATTTTTTTATTAATAGGAGTTTTAGGTATAAGTTTATATGGTTCGAACGAACCAACATTAAATTTAGAACTCTTAGCTAATAAATCCTATCCTGTTACACTTGAAATACTATTTTATATTGGATTTCTTATTGCTTTTGCCGTCAAATTACCGATTATACCTTTACATACTTGGTTACCTGACACCCACGGTGAGGCACATTACAGTACCTGTATGCTTCTCGCTGGAATCTTATTAAAAATGGGAGCCTATGGGTTGGTTCGAATCAATATGGAATTATTACCCCACGCTCATTCTATGTTTTCTCCTTGGTTGTTGGTAGTCGGTACAATCCAAATAATTTATGCAGCTTTAACATCTCTCGGTCAACGTAATTTAAAAAAGAGAATAGCCTATTCTTCTGTATCTCATATGGGTTTTATAATTATAGGTATTAGTTCTATAACGGATCCTGGACTTAATGGAGCTATTTTACAAATAATTTCTCATGGATTTATTGGCGCTGCACTTTTTTTCTTGGCAGGAACGAGTTATGATAGAATTAGGCTTGTTTATCTTGATGAAATGGGTGGAATGGCTATCTCCATTCCAAAAATATTTACAATGTTCACTATTTTATCGATGGCTTCCCTTGCATTGCCA
+
IHKJSSMKLMIJKLKLOSOSSJSSSSSNSOPLMPIKPSSLMSLSIIIJIHNOOISOONQNSSSSSSQLJSSOSSRKMSQNSPLOHCILSSSSNIQLHSLKNSJPSMISLJPKCHOMSSNOMDJIMOIGSLSNQJSQJSKSJKFCAKSSSNLLSMREDABB77;;:;QCCCBBRSPNSOSSOOSNSQLLSLKHJJIKDSKSPMQKJGILMNSLRLPSSJKRKPMJGGJLSSSMOJQMSKSISSONLNMKPISHHI8DGS?G>=91<EHEGFLMQRMSSRL?===>MMOPQMISMOJSSMKIKNSLLORJSIMSSJ77@B<<===SNSPIMLKKSSNSSKRIKNSQLSNSMMPQISJOSSOKQLGEDEEJDLPSOSNJKSKNMHJSKKSIONMPSPLRSRNOLGGFH@@=<BBGHBMLSIRIEEEIIKABSNKSJJKMGJNJKHJJMKLHFFJLJNKLKOG??<52224555JLJJHJLHJA>>?@67>??@GKJLIJJMJIQSSPG@AAEDDDFFHLHLJISS@JIGIOSSECCE74;66JMLKKSKSJLPJLLSHQLIMKPGFGHGNHKPKNPLSOOSSLKGKJHGPKIKLPJLEGDIOSSNPLMNMMSLQLJMMOHEJFFGFE;>00>433216-+++-?@E=HFIDEMIRPSKHBCBBA<GIKDDPMOKNJIKSSOSSLMMHOJORQRSSSRSSNKSQFEECGDFHIJIDBBBDPMSSSSRKLOSSLSKKNKIHEFENKLKSKKKMKKLNNSJLSSSJLKOMJMSNLMKLLJHMSPKSSMLILLSKKSMSNQSSSJSSKSJSOSMIMJIIMRKJONSMSMNKSNMIFLLSMMMKLLSOQSRSMKMSLKSSSSOSSRSPSNOJJKRMKIMOKLLNSKIIIGHGKLMAAA@BOLSKLSSKSSMSSOPQOKOSSLSLISOKKLRSOSRNSJJOSNJMSHHQJKSKSNOQLSNIMSMPNNSMSILJSSRPSROPSSRSSOKKKEJPKHCFHIMGGHGMQJHHLKSJOJSLKHSLKLLRJJSMONSQSSLLLKOJSSSSOSPMLSSLKOLMSOSKJJKNNSJSKSSSSSRLJSRSSLJJKPSJOSSFFEEGHMFFHKSLSKNLNINKNKIIKSPORSSQSORSJNSNSSSRSLSSSONLOSIOIPSLSSQKQJRSSMSINOOHLKNRJKJLSSKNOLOQSSSNIKSMSNSLQSLRKMISLSSLSMMSSKSSOKLMNSSOOKNLMOPRSSSIDFE==<;>??@KGGJMJJNSMOHNJLINIJSMLIIKOLLMNLSLHSKIMQLHLNLLSNIJHKJSJILMSOKNSLSOINPSQNONKIISIGHKKHSHIJLIJSIQMIGFJJIKNLHLMMHLHFIGJIF
@4367_45CNXP_2
CGTACGTATTTTTGGCCTAATTCTTCTTCTGATGATCGATTTAACCTCTGATCAAAAAGATATACCTTGGTTATATTTCATCTCTTCAACAAGTTTCGTAATGAGCATAACGGCCCTATTGTTCCGATGGAGAGAAGAACCTATGATTAGCTTTTCAGGAACGAAATCTTTCAATTTCTTATTTTACTATGTTCAACTCTCTGTATTCCTCTATCCGTAGAGTACATTGAACTACAGAAATGGCTATAACAGAGTTTCTGTTATTAAGTAACAGCTACTCTAGGAGGAATGTTTTTATGTGGTGCTAACGATTTAATAACTATCTTTGTAGCTCTAGAATGTTTCAGTTTATGCTCCTACCTATTATCTGGATATACCAAGAAAGATATACGATCTAATGAGGCTACTATGAAATATTTACTCATGGGTGGGGCAAGCTCTTCTATTCTGGTTTATGGTTTCTCTTGGCTATATGGTTCATCCGGGGGAGAGATTGAGCTTCAAGAAATAGTGAATGGTCTTATCAATACACAAATGTATAACTCCCAGAATTAGAATGCGCTTATATTCATCACTGTAGGAATTGGGTTCAAGCTTTCCCTAGCCCCTTTTCATCAATGGACTCCTGACGTATACGAAGGATCTCCCACTCCAGTCGTTGCTTTTCTTTCTGTTACTTCGAAAGTAGCTGCTTTAGCTTTAGCCACTCGAATTTTCGATATTCCTTTTTATTTCTTATCAAATGAATGGCATCTTCTTCTGGAAATCCTAGCTATTCTTAGCATGATATTCGGGAATCTCATTGCTATTACTCAAACAAGCATGAAACGTATGCTTGCATATTCGTCCATAGGTCAAATCGGATATGTAATTATTGGAATAATTGTTGGAGACTCAAATGGTGGATATGCGAGCATGATAACTTATATGCTGTTCTATATCGCCATGAATCTAGGAACTTTTGCTTGCATTATATTATTTGGTCTACGTACCGGAACTGATAACATTCGAGATTATGCGGGTTCTGTCACAAAAGATCCTTTTTTGGCTCTCTCTTTAGCTCTATGTCTCTTATCCCTAGGAGGTCTTCCTCCACTGGCGGATTTTTGGAAAACTCTATTTATTCTGGTGTGGATGGCAGGCAGGCCTATATTTCTTGGTTTCAATAGGACTCCTTACGAGCGTTCTTTCTATCTACTATTATCTAAAAATAATCAAGTTATTAATGACTGGACGAAACCAAGAAATAACCCCTCACATGTGGAAATTATCAATATCCCCTTTAAGATCAAACAATTCCATCGAATTGAGTATGATTGTATGTGTGATAGCATCTACTATACTTCAGATCAAATGAAGCCGATTATTGCGATTA
+
NMKIMLIGIGHFGEEFGOIJJLQSMNLSLGLSSGEEBBAABCGMLPSNS@@A9<?ABSRKOJKMSNSSLSJSSKRIOSPIS>====KSNOLNISKECAA@CS66667MKLKMSSSSSOKOHGDFIFECBCCBEHHHHJKA@@?F?CDDCAD?<72-,,+'&&%&&'*....,0<?ALISJIMNSKLJILLMHLILSSLMKKOSJJHIEEILSKSLHDHEDLHJHF76643531,,,,-1548;<>HIHIIFEHIKIILJSED976)((('()167877864)''(()*((().227(((>@EFF>==>=LIKKJEHOLHJKGHHGE:899333220005>ABCB81///248:9:;8;99<GBA@>>>A>?@LNJOSGGJKJOIHIGFEDE=<==>>>=@GGHJIKSMIIIHKKMNMLJFFLGEHHNJJSLSSSKPPOSMSJ>>=>>>>>EFGDCCCCFLSHKMFFFFGHISJIIIGJHHIILEGHJSRJMJIHACADAB@5211111278878BDCGGJHQIQ32123BDCCEGGIE10,,--,--*11111+('&&&'')))(()8;>??BCSGIEEEBFJJNNJLJL<<<<BBCC7B>99DDIHIS?F:7?>;;;>CFHGHLSJEEFESKJKIGHKHJKJEHAA<17ABDFPOLOKQSG@ILKHIJGDGKKKBBGHDCDIJOLLIQSSSRSIADD?>7677LNHLIKLKJHHPCBCCESNKKLLMSLJHKLSMSNOS===<67775;;;;BFB=<755467B>?;81,+++-,-./2,-755333568666=BSOMSFEFFGELHGEB??<111356655;::;;<GSGJSKKOFD;;888::;@?CCDSISGGIIHKSIRSSSJIEEHJJJH?88678;54756445HMSMLMSLJKPGIGKSSSIE<<?BBD:::7666788@FFLIKGNOSHGGE@AAAFPHJHE::333=BDHHHI75556FJJIHSLLHHIINCCFDHA@>><<;779BABDFFGKMIRI@=====:<=::.,,,,--*(&&&'56>ENGFIAAGHCHACDELQHGGBC>6<EIJLJIJILOMLNEJ<<:8///00SJF97.-.,//6=///--''''1=:===PMJQRMSJIK>=>=>A?ABC:9.+****00126777BDC?=>>0AFHISSJG999EHLKIJSLSKEEBCDFILQ?<BD-DEEFOKIQNKIORB?0./LKSQSLMSLKSMOMSQNMSIINFEGL;:::;FHHLQSSKMLSLSLH8777781.,,,*(),,,1334?=<<.1>=-7EHKJBCDDDGEHEFGHB>;;;;==>?DEGHEE@@BEJPOIKKHIIJHGISGGFGFFEE-,*(((((-/.,..-,101889CC@??@@>C
@4368_45CNXP_2
TACGATCGAACAACTCGAAGTATGGGTCTAGCTTATTGATACGTTACCGAAAACCTCATTTGAATAAATTTGGAATACATTTTATTTTTTTTATTGACAAGTACTCGTACTCAAAAAAGTTAAAAATTTTTTATTTATATATTTTTTTTGAGTACGCGTTCTTTGGACCTGGTGTATCTTGTCTTTTCCACGAATGATTTTCCTTGGTTAACAATAATTGTTGTTTTTCCAATATCTGCTGGTTCATTAATGTTATTTCTCCCGCATAGGGGAAATAAAGTCAATAAATGGTATACTATATGCATTTGCATCTTAGAACTTCTTCTAACGACCTACGCTTTTTGTTATAATTTTAAAATGGACGATCCATTAATTCAACTGTCCGAAGATTATAAATGGATCGATTTTTTTGATTTTTACTGGAGAATGGGAATAGATGGACTTTCTATAGGAACTATTTTACTGACGGGATTTATTACTACTTTAGCCACTTTAGCGGCTTTTCCAGTTACTCGGGATTCCCGATTTTTTCATTTCCTGATGTTAGCAATGTACAGCGGTCAAATAGGATTATTTTCTTCTCGGGATCTTCTACTTTTTTTCATCATGTGGGAATTAGAATTAATTCCCGTTTATCTACTTTTATCCATGTGGGGTGCAAAGAAACGTCTGTATTCGGCTACAAAATTTATTTTGTACACGGCAGGAAGTTCTATTTTTTTATTAATAGGAGTTTTAGGTATAAGTTTATATGGTTCGAACGAACCAACATTAAATTTAGAACTCTTAGCTAATAAATCCTATCCTGTTACACTTGAAATACTATTTTATATTGGATTTCTTATTGCTTCGCCGTCAAATTACCGATTATACCTTTACATACTTGGTTACCTGACACCCACGGTGAGGCACATTACAGTACCTGTATGCTTCTCGCTGGAATCTTATTAAAAATGGGAGCCTATGGGTTGGTTCGAATCAATATGGAATTATTACCCCACGCTCATTCTATGTTTTCTCCTTGGTTGTTGGTAGTCGGTACAATCCAAATAATTTATGCAGCTTTAACATCTCTCGGTCAACGTAATTTAAAAAAGAGAATAGCCTATTCTTCTGTATCTCATATGGGTTTTATAATTATAGGTATTAGTTCTATAACGGATCCTGGACTTAATGGAGCTATTTTACAAATAATTTCTCATGGATTTATTGGCGCTGCACTTTTTTTCTTGGCAGGAACGAGTTATGATAGAATTAGGCTTGTTATCTTGATGAAATGGGTGGAATGGCTATCTCCATTCCAAAAATATTTACAATGTTCACTATTTTATCGATGGCTTCCCTTGCATTGCCA
+
FGGHISJKOQJIIOQLHNMMKDG988755000677:<ACFLSIHHCBHMGKKJMMPSFHSRSSPRQSSSSPNIJSJKSSKGFFEFNJMSNJHBAA?@BHHILEGEFFLNMJGFIEISSPHFHFIJJGFMSSSPQLPMNQIHSEFDSSSSJIOLMSHGFJHD>FC7EESSPLSRSINSEHGEFGG@F.---,(()**233333>22BCMSPSHJMIJMSOIJSSMCFHIHKONNJSSJLIQGEHGGKJLLMIJQOKSRSOSSKQLSKJSHSJGNSLKHLJLIMLNIMMPNKOOJIDCCCCEFLSMSMMNKLSJSJOHKSLHIGNSRSJJIIGMMQKKMJKIJSPQSSMOMHNMSMIOINMGILGBBBCGJSSLMSOMJKFIHPLSKNILKKSHJ@AAAGKGHJIIJHMPSSLLJSEOSSMNJJKHKKMIGIHNJJ66666JLBAABASNSSMSKOKMMNKSSLGEDFE::::BEED?BAABIGFLLIMIHIIJNKHLIHHFEFMGFC<<<FD@???@HIIOLKPJFH<GGJKLHSIJMMJIOJJMMHIOIIIHIIC:9933,+))*()****;;;;JHJKNJOKGEEEFDEGDDFFCBAJSSSN??:3222157ADDCDDCDDDCEMLBAD?@BBARJIIJLOSQQPKSNQOLMRFMOE.(((+<BB@?@>>?D=>>>>JHMHIJIILKQNLFIOKLHMMMSQSSHGJSKSPSSSRKLLSSSSQSPSLSKJSSL@JFFCDSIPSLJJSSHFHGDEEGG76667??BCCNSQSNRNSPSPPSLNSNSJSSSJNKOJSKSMSRSLOIJNLMSSSNMSMMMOSLLSSQQQOPSQPSSLSLSSLM@>=:44330.&%&&(59<?JNSJSMQSRSRLIJFKISLLSJMROKJMJKLSNLRSMQMMLMSLSKSSLMLLMKRSJSH@DFCESKSOPSPSSNJSLSQPLPJSPSNJG;888JOSHPQMQHLJJOMSSNSNMSNOOLKSLMSMSSONSRSSMSSKLJSIFPKQMLSKSNJSIIIJPLORLSSNOQPSNKSKSLLSSMIKKJSHMQMKSKQMPPKSPSNMSMLSSSSSSKNHLSKSEGFPLSSPOKMOSQNMPSRSSLSSKSJMLSGHOKSSSSMOMISSNSIIIJLMKQNSQPSSKHHSMOLSQSPOSOKNSMOSSISKNOIOJLSIGMQSSLSJSSOIIOINLRQMKOKMSIMQMMSSOSOKSSISKLSLMSHSSQPOOSFG@FSSSMEFBCNJSMKLOQLNSSHSMLSD@@ACD?DFACB877*)39<;;CNKOMOSPSLLMSLJJSKJKHOOIIMKSIOSLMKMSKPHKSKKMHIIMGJHIHRJNJJNQKJJJLNIMNSSIOFF>AA::1(
@4369_45CNXP_2
GGCAATGCAAGGGAAGCCATCGATAAAATAGTGAACATTGTAAATATTTTTGGAATGGAGATAGCCATTCCACCCATTTCATCAAGATAAACAAGCCTAATTCTATCATAACTCGTTCCTGCCAAGAAAAAAAGTGCAGCGCCAATAAATCCATGAGAAATTATTTGTAAAATAGCTCCATTAAGTCCAGGATCCGTTATAGAACTAATACCTATAATTATAAAACCCATATGAGATACAGAAGAATAGGCTATTCTCTTTTTTAAATTACGTTGACCGAGAGATGTTAAAGCTGCATAAATTATTTGGATTGTACCGACTACCAACAACCAAGGAGAAAACATAGAATGAGCGTGGGGTAATAATTCCATATTGATTCGAACCAACCCATAGGCTCCCATTTTTAATAAGATTCCAGCGAGAAGCATACAGGTACTGTAATGTGCCTCACCGTGGGTGTCAGGTAACCAAGTATGTAAAGGTATAATCGGTAATTTGACGGCAAAAGCAATAAGAAATCCAATATAAAATAGTATTTCAAGTGTAACAGGATAGGATTTATTAGCTAAGAGTTCTAAATTTAATGTTGGTTCGTTCGAACCATATAAACTTATACCTAAAACTCCTATTAATAAAAAAATAAAACTCCTGCCGTGTACAAAATAAATTTTGTAGCCGAATACAGACGTTTCTTTCCACCCCACATGGATAAAAGTAGATAAACGGGAATTAATTCTAATTCCCACATGATGAAAAAAAGTAGAAGATCCCGAGAAGAAAATAATCCTATTTGACCGCTGTACATTGCTAACATCAGGAAATGAAAAAATCGGGAATCCCGAGTAACTGGAAAAGCCGCTAAAGTGGCTAAAGTAGTAATAAATCCCGTCAGTAAAATAGTTCCTATAGAAAGTCCATCTATTCCCATTCTCCAGTAAAAATCAAAAAAATCGATCCATTTATAATCTTCGGACAGTTGAATTAATGGATCGTCCATTTTAAAATTATAACAAAAAGCGTAGGTCGTTAGAAGAAGTTCTAAGATGCAAATGCATATAGTATACCATTTATTGACTTTATTTCCCCTATGCGGGAGAAATAACATTAATGAACCAGCAGATATTGGAAAAACAACAATTATTGTTAACCAAGGAAAATCATTCATGGTAAAGACAACTACACCAGGTCCAAAGAACGCGTACTCAAAAAAAATATATAAATAAAAAATTTTTAACTTTTTTGAGTACGAGTACTTGTCAATAAAAAAAATAAAATGTATTCCAAATTTATTCAAATGAGGTTTTCGGTAACGTATCAATAAGCTAGACCCATACTTCGAGTT
+
MRQ<<<<<SRSMPKRLQNKSJLHGILLPQQOSLLSSNSSPSLSJSMSQNKSNQMSSKSSLMSKRINLNOOPSSSMNKSNHAICGGQRSLSMJLSSSLSKSSKSSNSMSKSSMKSOSSLSSKMNSSLS;BSLSSLSSKPLSSSPSLKLOKSOLMSMNGKLRSPNKNSQKOJOQMMJSSKK??ILKSSQSPNSQMLSNSSIMNMPOSNNSSKOROSSPSSNSSFJHMSMJSSMSSRSLMMQIC@@@?CRSRLNKKHMKPIGD>=::667:DDEDEFHSSLSNOOKLMMSSLSSSSHFC<<<>LSNK<<<<<NSSKMSSSQSLOMIOONJROSMSOJHINLKSRSOSNGSMSGMHHHNSSJLHLPMOJHGAA@ABJHGSQJKNPKLQPPMSOLJKKNMONLSMKSSSSSQSOORLNIKLNMJPLSQOLJKSSSOOPSSLSSMNSSNSLOLLHJHLHJMSSMOSMMSSMOSSOLLSPNKKRSOSQSOKISISSLSONHMSSJJLIJJKSRSSLKORSMMSPPSILSMNMMNPSLSPSIEFDFIHKMLKILJJKNJGIQFKNJKKQOSNLSLGIJSQSSQOMSRMQJBGPGLJLFFLHKNIGDEDEFSFFDABA;<===GIHGEHGHJJKKLHIJLJKSNHLJKIJF0000?0/+-=A@BBCCDCEFHHGHJGIJMKKHKKGSQSKGNJLKKPNSSSSQ=::IGIIJIPMKKKJSFSKNOSISKLLPRKJSJJMSOLQIIKJIINSPRSKORLLRLNOQSSSSSRMJIIMQKNHGG4HSKOOSSLSNSNIJMJKGHKJIJGKLMIKJPLSJKMHLSQOSJKLIIJLHF?DEJJLMJSIKKMNQLJLJIHKKJLKMRSKLRHIHKGNMIJKIKSPMNLQKMOSKLPOKNJKMLIIJKIIJKDJIIHKSLKSOJHCCCFEOMSOIKIGFEHFGBQJLKNSNPMIHJKNJHECGHJSSRMSKMSS<<JIFKKMIHIPJMKLSJKSKJSSKJKKJMMMNNMHKLKIMIMKJJMNPMRJJIFGGKNLQLIIJGHKLKJJILLLKPMMOQKQMMLPKLKNIJJLJKLLMIMJNJLJLLNNQMLHKPHJKHJMPMLLOGIGIIJJMLINRKLJKNMSKNIIHJIIIJKKIJKGOJJJGHSNSKPJIJJPNKNSMKOSONLKNKKFDDSKLHHFJIB@?@@C@AB=;3(%%%&'/9<?@EDGEEFDDDDDEGEGIGKGFGCPSSONGMHGFCEEHSSGJHFCCHHGICEEGSSO=;<<=<433334?AABFEEB@ABECIIIIHFEIGIGJFFFJIIJJJJJNFFGHJJHHGFHJLQCCBBBEKFEFDDCDCCHFHFEDCDDDDDEECFDDCDDH
@4370_45CNXP_2
GGCAACGAAGGGAAGCCATCGATAAAATAGTGAACATTGTAAATATTTTTGGAATGGAGATAGCCATTCCACCCATTTCATCAAGATAAACAAGCCTAATTCTATCATTTCGTTGCCTGCCAAGAAAAAAAAGTGCAGCGCCAATAAATCCATGAGAAATTATTTGTAAAATAGCTCCATTAAGGTCCGGATCCGTTATGGACTGAATACCTATAATTATAAAACCCATATGAGATACAGAAGAATAGGCTATTCTCTTTTTTAAATTACGTTGACCGAGAGATGTTAAAGCTGCATAAATTATTTGGATTGTACCGACTACCAACAACCAAGGAGAAAACATAGAATGAGCGTGGGGTAATAATTCCATAGGCTCCCATTTTTAATAAGATTCCAGCGAGAAGCATACAGGTACTGTAATGTGCCTCACCGTGGGTGTCAGGTAACCAAGTATGTAAAGGTATAATCGGTAATTTGACGGCAAAAGCAATAAGAAATCCAATATAAAATAGTATTTCAAGTGTAACAGGATAGGATTTATTAGCTAAGAGTTCTAAATTTAATGTTGGTTCGTTCGAACCATATAACATATAAAACTCCTTGAATTAAAAAAATAGAACTTCCTGCCGTGTACAAAATAAATTTTGTAGCCGAATACAGACGTTTCTTTCCACCCCACATGGATAAAAGTAGATAAACAGGAAAATAATTCTAATTCCCACATGATGAAAAAAAGTAGAAGATCCCGAGAAGAAAATAATCCTATTTGACCGCTGTACATTGCTAACATCAGGAAATGAAAAAATCGGGAATCCCGAGTAACTGGAAAAGCCGCTAAAGTGGCTAAAGTAGTAATAAATCCCGTCAGTAAAATAGTTCCTATAGAAAGTCCATCTATTCCCATTATCCAGTAAAAATCAAAAAAATCGATCCATTTATAATCTTCGGACAGTTGAATTAATCGATAGTCCATTTTAAAATTATAACAAAAAGCGTAGGTCGTTAGAAGAAGTTCTAAGATGCAAATGCATATAGTATACCATTTATTGACTTTATTTCCCCTATGCGGGAGAAATAACATTAATGAACCAGCAGATATTGGAAAAACAACAATTATTGTTAACCAAGGAAAATCATTCATGGTAAAGACAAGATACACCAGGTCCAAAGAACGCGTACTCAAAAAAAATATATAAATAAAAAATTTTTAACTTTTTTGAGTACGAGTACTTGTCAATAAAAAAAATAAAATGTATTCCAAATTTATACGAAATGAGGTTTTCGGTAACGTATCAATAAGCTAGACCCATACTTGAGTTGTTTACGTACA
+
---,--%%%%&))*+++++,/1113>87-----/AAGEFEHGELGEDDHGCCDDGMJFIECCFEIQMSKSGIGB.@@=37ECDFBB?><=;=<:99634/053.,&%%&&&&',(&&&&++))*.9630HFDBBDBCB?>??@BEEGJIISHLGJGEIJSHS>>>9;4,,,,.,++*'&%%&&***)'&&&'-....+,(*********AGFEEGKIHJJFHIIGMSHLNSJGLLGHKQKINSKSSLKJKSNGGKIGEE954ABB@=?GC@@<;<;;4453GINMPKSSNISKPPJMGJMSMOMPSNKNPJMSLIMKIMHSSNIJSSNNOIHINSKIKOKHMHHADEE11111JGJGSGFGEBA@322129>?BCCED?@HSIIJGJNFECDB?<;:;<=6497754321226BJSSH<;:::::=34BDFEDIPSPLSPLMSSJORPLJLMLKKLFEESOLKSJOSEFDFEPJSSSSIILQLNMNOSKIHDCDDHIHGIFHHGDBBCBCCCCB11111DFFFHJIOGIJHGEFEF@BA>CD@>?>7523100//4668<;7889BF(((()9::955546650.--,,2*((((244322/--///5445GGGGGFJJNMHNMKKSIGHHSIJHDB3.AFFHJJJSGC55610/./0///1>>AGFGKC=@EIMISLSNH77777FEDCJ?A><8-,,*)*))...000>>>>>??@F>::;::;;4556:DFFBB9;:;;;<,++*+44?A@=8770///000(((((::=???FGEHGHKNJSMS77766666@<2222++))*1?BCJHLGE;::::ABEMJHKPGA@B.....98955552/.--.....@BEEAGIIAD?>>?@QMDFC@@85321129::ACHIGHGBBA@B@A<46;/////7;;<FHHEE3333NJIHGGMFKLJILSISPRSKNE???HIIIJBAA>>>==<(((((&&&')***)'+?AEECEEFGBCCDNHJKIEDDFIFIGA===>@EB<<))))+**+,.8/+*,,,-6;88778;E=>SJJLOOSKIGFEIKC9<RA0A?@DESGFEI977423467..@BDEEFLLSJIGCCCBACDOSSLJMPIBCBDB:::::;;FHKMKOHGLIHOMSRMMHHHFKHLIRGGDDCFCCDJMIPHMPHFDDDEEEFHFGLDDDDBEJLSJHLGEGEECD@AFLFGEDEIIMMHDHOLKSG50---0'&&''****+77789;AAEBABBDIENOLHFDCBACDDCHAA0)'&&&'*>AABBGJIFABBACOHIGGF=>=>EFFFGCAAA@?C7777((((+;;/,&&&&&&&
@4371_45CNXP_2
GGCAATGCAAGGGAAGCCATCGATAAAATAGTGAACATTGTAAATATTTTTGGAATGGAGATAGCCATTCCACCCATTTCATCAAGATAAACAAGCCTAATTCTATCATAACTCGTTCCTGCCAAGAAAAAAAGTGCAGCGCCAATAAATCCATGAGAAATTATTTGTAAAATAGCTCCATTAAGTCCAGGATCCGTTATAGAACTAATACCTATAATTATAAAACCCATATGAGATACAGAAGAATAGGCTATTCTCTTTTTTAAATTACGTTGACCGAGAGATGTTAAAGCTGCATAAATTATTTGGATTGTACCGACTACCAACAACCAAGGAGAAAACATAGAATGAGCGTGGGGTAATAATTCCATATTGATTCGAACCAACCCATAGGCTCCCATTTTTAATAAGATTCCAGCGAGAAGCATACAGGTACTGTAATGTGCCTCACCGTGGGTGTCAGGTAACCAAGTATGTAAAGGTATAATCGGTAATTTGACGGCAAAAGCAATAAGAAATCCAATATAAAATAGTATTTCAAGTGTAACAGGATAGGATTTATTAGCTAAGAGTTCTAAATTTAATGTTGGTTCGTTCGAACCATATAAACTTATACCTAAAACTCCTATTAATAAAAAAATAGAACTTCCTGCCGTGTACAAAATAAATTTTGTAGCCGAATACAGACGTTTCTTCCACCCCACATGGATAAAAGTAGATAAACGGGAATTAATTCTAATTCCCACATGATGAAAAAAAGTAGAAGATCCCGAGAAGAAAATAATCCTATTTGACCGCTGTACATTGCTAACATCAGGAAATGAAAAAATCGGGAATCCCGAGTAACTGGAAAAGCCGCTAAAGTGGCTAAAGTAGTAATAAATCCCGTCAGTAAAATAGTTCCTATAGAAAGTCCATCTATTCCCATTCTCCAGTAAAAATCAAAAAAATCGATCCATTTATAATCTTCGGACAGTTGAATTAATGGATCGTCCATTTTAAAATTATAACAAAAAGCGTAGGTCGTTAGAAGAAGTTCTAAGATGCAAATGCATATAGTATACCATTTATTGACTTTATTTCCCCTATGCGGGAGAAATAACATTAATGAACCAGCAGATATTGGAAAAACAACAATTATTGTTAACCAAGGAAAATCATTCGTGGTAAAGACAAGATACACCAGGTCCAAAGAACGCGTACTCAAAAAAAATATATAAATAAAAAATTTTTAACTTTTTTGAGTACGAGTACTTGTCAATAAAAAAAATAAAATGTATTCCAAATTTATTCAAATGAGGTTTTCGGTAACGTATCAATAAGCTAGACCCATACTTCGAGTT
+
MLRMLSIKISKHFC?=;9=?JBBAABQSOJLLJJRQMSMSSMSNSNSJSPSKOSJKMJKSNJLSLSSSSSMQNISSOKSSJKLPKOSNORSJSSSLPKSNSPSPNRNSJMOSSSKIOJSOOMSI?<<98@EFC@>>78888ELGNSKOSSSSNJSJMSRLMSSMSKDSLLSSSMPPOLKEESPKSSMSORLKSQIQQNLMSNSMSMLOGKNSSSRLNSLQOLLSPJNMMSQSPSOSOQPSPJLLSSSMOLMLJROPSHSD?BASSSHSSPLMSNNNSKMLMMKISSSSMKNSSOISMMROSSRJHJNMRSSOSSSSMKNSOIHSKPLF??.-,,,,.19?CAFNIGKHHHMIIIPSMOSSSSNQONSFC<;<;;@@AGJKRKNNSMKIQJKLJKSK>MG>BLSSSRSNSMFFFDFB66OOQIKMFGLJSSKJQSSSPRNOSSLOOKOPONNNJBCDDFEJFIGKJNSSMRMSSSISRMSMLKNKJKKNSLJSNLPSPMNROSISSNSROKLMSSSPMSSKIPNMLOJOPNSSLHIJJLIGMNMSHMKSSPOPNIKNPNKPNSNMSKMGSMSIHGIILNKKSSMSOLLLIJQKJKJSMNSSJNKJLLSNMNKJQJMNIHKKKLKSSNHIKLPHMGIKMLKJOJOPPJSKLSPSPKNLHHOKHJMLMEPKSKMNOSIEEG>>>>>>7554-....4512CEGJJISMNJHKSKJSSSI====>JJMJSISISSMMILLLHMJSSSSSIKKJNHG=;ADPSJIF5556KSKJL;24CACFJMSSKJMOKJSLQSNLMMIMJLMORNRSJNMRNOLJJLJMMLHDE211135566HJIIKNSMSLSLOMLSKSSLKSQNSNMKLKSLOPSSSOSSSKSMSIRJRMRMONSLNIJNSNISNJSLSLJQNMLLLSLISMNSKSLHL76666EBHNSSMSNSKKHONOPJCCJOHSQLPLIHMSSSSNSSKKPSLOSJSOOLLMJLSNJQMJNLSISNKRLJLGPSSMSKNSLJSOMPJKJNSSRSKQPNMISSSJSOSSOSLKSPSSSSQSOLSMKGIOQSQSNNLJLMLKOQSRPSSMSNQLKNNNSDHNHBJJHGJSMRKOLHHLSNORSIFJLNILSPKSMOKSKSMKHGKLKNOLMNILNIJLMPLNLSLPKKKHSIRLIJSSOSMJLJRPOLNOMSKHSIHPJSSLKNKKKGHJFSJLIJGIGHSI:::;LSSNSRPKIGLMHDDFHSILSSPQIFMHGHSSSOPOKNP>=<<<====>GFEHA:C???BEEGIFJKOHGGIHIGIHMJSIJSGACDDDENGHIJJPCBBCDSGGIIILJMHJINIECBCDEHIHKGIGFGFEH
@4372_45CNXP_2
AATCGCAATAATCGGGTTCATTGATATTCCTAGTATAGTAGATGCTATCACACATACAATCATACTCAATTCGATGGAATTGTTTGATCTTAAAGGGGATATTCTATAATTTCGCATGTGAGGGGTTATTTCTTGGTTTCGTCCAGTCATTAATAACTTGATTATTTTTAGATAATAGTAGATAGAAAGAACGCTCGTAAGGAGTCCTATTGAAACCAAGAAATATAGGCCTGCCTGCCATCCACACCAGAATAAATAGAGTTTTCCAAAAAAACCTGCTAGTGGAGGAAGACCTCCTAGGGATAAGAGACATAGAGCTAAAGAGAGAGCCAAAAAAGGATCTTTTGTGTATAATCCTGCATAATCTCGAATGTTATCAGTTCCGGTACGTAGACCAAATAATATAATGCAAGCAAAAGTTCCTAGATTCATGGCGATATAGAACAGCATATAAGTTATCATGCTCGCATATCCACCATGGAGTCTCCAACAATTATTCCAATAATTACATATCCGATTTGACCTATGGACGAATATGCAAGCATACGTTTCATGCTTGTTTGAGTAATAGCAATGAGATTCCCGAATATCATGCTAAGAATAGCTAGGATTTCCAGAAGAAGAATTAGGCCAAAAAGCTAGCATA
+
LLPMIIHIOIJIJGJHHKHHSOKPSKOLMSSSMMJMJEFJHFHKGKHKHGJKKILOMMHLIIFGFHGGGHKHIHIIKMJSJLLLLKHMJHF@?@FFJKLGEFFFEGEEA?A?00//09;=>@AQKSSSSQMKO>=<=<A@LMKGHIJJSLSQSKJMKLILSKKDDA;<4*))))*::::::JI>>???JKJHHOOSKPHISNOLSJNSJIJJGKOJHHSLRSSSJMJNIHMJNKRJMSSFPHSAAIJHILISLJSSNLJJJSKIKSS9;IFDSKSJILILJSPLPQNHISIJKFLCDEIOJKJKGHJKNNLLOKIOJKHKMLLSJLGHGGEIIFISSMQJIHKGI;2GHMMSQKIMMPJJIJKIJ;;;:?@SKOPGHHGGKLSKSLJJIJNIIIFJLJPSKOSSMJHHIHMLFGHGKNKJOLLIKGIGIGIJHHIGGDFEFDFEGEJGHKLLDCDDCMFE@@@@@KFFFDBA=;640+*''''(../11=@CDDCCDGGFFFIHEGEEFCFEEHHFGJFJGJLKNLF2-,,++++06<<=?@KIHFCABABGKPLNIILJ99899DBEDDEEEDDEFFFFGDCB==>>?CBBDDEDDEDDDA@@CBBAACDDEAC78EEC@A?<:97)%$#$$$%(.3577679;;
@4373_45CNXP_2
GGCAATGCAAGGGAAGCCATCGATAAAATAGTGAACATTGTAAATATTTTTGGAATGGAGATAGCCATTCCACCCATTTCATCAAGATAAACAAGCCTAATTCTATCATAACTCGTTCCTGCCAAGAAAAAAAGTGCAGCGCCAATAAATCCATGAGAAATTATTTGTAAAATAGCTCCATTAAGTCCAGGATCCGTTATAGAACTAATACCTATAATTATAAAACCCATATGAGATACAGAAGAATAGGCTATTCTCTTTTTTAAATTACGTTGACCGAGAGATGTTAAAGCTGCATAAATTATTTGGATTGTACCGACTACCAACAACCAAGGAGAAAACATAGAATGAGCGTGGGGTAATAATTCCATATTGATTCGAACCAACCCATAGGCTCCCATTTTTAATAAGATTCCAGCGAAGCATACAGGTACTGTAATGTGCCTCACCGTGGGTGTCAGGTAACCAAGTATGTAAAGGTATAATCGGTAATTTGACGGCAAAAGCAATAAGAAATCCAATATAAAATAGTATTTCAAGTGTAACAGGATAGGATTTATTAGCTAAGAGTTCTAAATTTAATGTTGGTTCGTTCGAACCATATAAACTTATACCTAAAACTCCTATTAATAAAAAAATAGAACTTCCTGCCGTGTACAAAATAAATTTTGTAGCCGAATACAGACGTTTCTTTCCACCCCACATGGATAAAAGTAGATAAACGGGAATTAATTCTAATTCCCACATGATGAAAAAAAGTAGAAGATCCCGAGAAGAAAATAATCCTATTTGACCGCTGTACATTGCTAACATCAGGAAATGAAAAAATCGGGAATCCCGAGTAACTGGAAAAGCCGCTAAAGTGGCTAAAGTAGTAATAAATCCCGTCAGTAAAATAGTTCCTATAGAAAGTCCATCTATTCCCATTCTCCAGTAAAAATCAAAAAAATCGATCCATTTATAATCTTCGGACAGTTGAATTAATGGATCGTCCATTTTAAAATTATAACAAAAAGCGTAGGTCGTTAGAAGAAGTTCTAAGATGCAAATGCATATAGTATACCATTTATTGACTTTATTTCCCCTATGCGGGAGAAATAACATTAATGAACCAGCAGATATTGGAAAAACAACAATTATTGTTAACCAAGGAAAATCATTCGTGGTAAAGACAAGATACACCAGGTCCAAAGAACGCGTACTCAAAAAAAATATATAAATAAAAAATTTTTAACTTTTTTGAGTACGAGTACTTGTCAATAAAAAAAATAAAATGTATTCCAAATTTATTCAAATGAGGTTTTCGGTAACGTATCAATAAGCTAGACCCATACTTCGAGTTGTTGCTAGCATA
+
SJSKKHJKNINSLPSQOMKQNNMSNSSQMEFEDELQSKPQSLLKMPISSNPILJLSOPQOOSSPKLILL==JLJJIHLJKIMHSSRSSKISMNPLSLNMIHLIJGKLNSOOSSQIKKSLSQSHJEHG529GEGGHKGMPOKLLRMLLKSSKHJJISSOSNNLISMOQOLPMLSQPQSQOJINNKSLMMHJLNSOSSSJJOIKLMJSOQKMSSMSSJSSSSSSLSLSLSKIMSMNQOSPSI@>;HMQKNPJNSSSSSLRKC@DBKFSS98888BCEFKFFEF==;===GDCGMJSLQNQNSSLLOJHKIFPOMKSLJJQKSHJEG??DGHSRKSSLKJSNSPMMLKOJMSKSNSLSQIKNLJLNLSSSLLQSMSKKSISLJJNSLKJHQMLMIIMOSLSJJBEPSSPILSLSOSSMOONSSSNSJSNLMMLLSMQLOPSSMMIESNJOJIIKKHKERIJFEIHHSNLOSLQRNSSSMJPOPIHKHHIIKIKLKSQSMNNOHKKKQSLSSJININNSRMNLOMKPIOSSOJJFIHHIKMOSSKJIIIJKMJHILNMJJKSOMQPLNHMKKSLSSNSOMOSNSJQINPP77775441)'&&&*.-.../0)))))>FGFCBBLONIJIKJHNPMJMPLSSKKSHOIKLSPONKQKLRHJMLPSJSSHISKPSSOSNISKHKJNNLBDDSPPILLSJ;./??HNJHINJ/////1000266777;SJOSKMSMSNRLGKLHGKMOSMHHFFHSIDEAFFLSOOJSMISNPJJSF=HLMSIKNPKCMJKHIMHIJJHMINIMLJOLMKLHLSMSNKOKKLSLJKNGKHHM64444GHNJMSLNSLLILLSLLIIHLKMRJIKGQIHSMKJSKSQJONSLMJNLISPKJLHNHSHKIJGILHLJFSORJSJSHDDEGIJGSPJIGHLGJKMPSLKOJKJLIHSSIJLEHKNJSSPLLMISLLLSONOSQOKSHNKKRJLMPMJQSJPJKMOJSSMSSKONHIGIE;GILSMJKNKRKSISQSIKJHHHIHGJIJKIKMNMNSPKKSLPIMLHJKKOIHJKLLOIHHGHEJLJOLOOLJNLIMIH??=-SJB/FHJMKA?=<<=<:9<:*)))))(()));<<<GKJJJPMPHJSNSSLQLMGLHGISKSKSJKNLMSJSMSKLOJHLSOHISJJLKMKOSGIGFGFMSMJJLKIGFEFJILI=<;;<@>:9:;EHSIKIGFFEGHJIFIGJLIGJJLOPJLJINLSSOSIIJJBBABADD?>==>>FCG=7EHIJSEHIJSKSLSK:;@@?OSMHKMJJOMMOHPHHIIRMDDBBDHHGGHGKGIIIIKGGHGDEEDFEGGHFEEEDFGGPKNIKKMHHG
@4374_45CNXP_2
AATCGCAATAATCGGGTTCATTGATATTCCTAGTATAGTAGATGCTATCACACATACAATCATACTCAATTCGATGGAATTGTTTGATCTTAAAGGGGATATTCTATAATTTCGCATGTGAGGGGTTATTTCTTGGTTTCGTCCAGTCATTAATAACTTGATTATTTTTAGATAATAGTAGATAGAAAGAACGCTCGTAAGGAGTCCTATTGAAACCAAGAAATATAGGCCTGCCTGCCATCCACACCAGAATAAATAGAGTTTTCCAAAAAAACCTGCTAGTGGAGGAAGACCTCCTAGGGATAAGAGACATAGAGCTAAAGAGAGAGCCAAAAAAGGATCTTTTGTGTATAATCCTGCATAATCTCGAATGTTATCAGTTCCGGTACGTAGACCAAATAATATAATGCAAGCAAAAGTTCCTAGATTCATGGCGATATAGAACAGCATATAAGTTATCATGCTCGCATATCCACCATTTGAGTCTCCAACAATTATTCCAATAATTACATATCCGATTTGACCTATGGACGAATATGCAAGCATACGTTTCATGCTTGTTTGAGTAATAGCAATGAGATTCCCGAATATCATGCTAAGAATAGCTAGGATTTCCAGAAGAAGATGCCATTCATTTGATAAGAAATAAAAAGGAATATCGAAAATTCGAGTGGCTAAAGCTAAAGCAGCTACTTTCGAAGTAACAGAAAGAAAAGCAACGACTGGAGTGGGAGATCCTTCGTATACGTCAGGAGTCCATTGATGAAAAGGGGCTAGGGAAAGCTTGAACCCAATTCCTACAGTGATGAATATAAGCGCAATTGAAATTCCTGGGGAGTTATACATTTGTGTATTGATAAGACCATTCACTATTTCTTGAAGCTCAATCTCTCCCCCGGATGAACCATATAGCCAAGAGAAACCATAAACCAGAATAGAAGAGCTTGCCCCACCCATGAGTAAATATTTCATAGTAGCCTCATTAGATCGTATATCTTTCTTGGTATATCCAGATAATAGGTAGGAGCATAAACTGAAACATTCTAGAGCTACAAAGATAGTTATTAAATCGTTAGCACCACATAAAAACATTCCTCCTAGAGTAGCTGTTAATATGAATAACAGAAACTCTGTTATAGCCATTTCTGTACATTCAATGTACTCTACGGATAGAGGAATACAGAGAGTTGAACATAGTAAAATAAGAAATTGAAAGATTTCGTTGAAATTGTTCGTTTGGAAATTTCCTGAAAAGCTAATCATAGGTTCTTCTCTCCATCGGAACAATAGGGCCGTTATGCTCATTACGAAACTTGTTGAAGAGATGAAATATAACCAAGGTATATCTTTTTGATCAGAGGTTAAATCGATCATCAGAAGAAGAATTAGGCCAAAAAGCTAGCATA
+
IJLJIHHGKKSSKLNKISOKRKQKSSRSRSJMNNMJKISLRHIHLLKLSJKKSMMOPLLIPOKLJNIOHSSFGIMGEFKSSMPJNHSNIJ0))*<DSJKHGOIFEEEIKEHMOISQMKSOKKINSSSQHSSSLSOLNJOMIGKIMKNLOOOKLSQNOMSJNRMNMNOMSOSLMPJSPSSJMOGGFHIKMLKKKSSSGJHJOIOMSIQB1////0FDKIIPLOKQSIMHSSJSSSJSKOJSSKSIPNPLQMKMNKJPSRKJLSA?SPSIHHEESSSPSLSHMHSNNLNEGESIKPKPISJSMMMJJPPSKSJLMKNIOSHOKRPNMLLHHJI@@?@SKKSNSSSNKMISNIKRNPOPLQOJKSSKSKSQLMLIJQSGFFHJMKSJLKRISMMIRILKJSSLSPQLLMKSJSHMRMKHSMSPKIMSMMJIKMQSOIJEGGDHLHGFJIKIINMKSSKLIINJIJOLQHIFHNIIMNPSIMHSKJIKIJJKKKMLIMJNIKJJHHGHGGGFFEEFFHFIJHFHHILJMJJHHFGC@@@@CSIMHJHIFHFGEEFHHLGHEFEEDGHGGGFGFEIIGHKILNHSJMCCF@SGHPSKNPMKIDECDFKGEDGCECIKISDSKMJPNIHEDCDEHIFFLIJKKSHHHFIGIOMKPKSQSNMJIMMLNFSMQLSLKNIKLISOJISSONJPSRJOHLSJHISSLKLLKGIOOIMONSLSMNSOLMGSNJIMKLMOLCDCHMILGIMHD;:;CDJNJIHJIKLNMSGEKMMLEPGIJJQSQSSSSJKIPMKSSNSQSSSSLNJKSSSROKIOLKIJSSLKKSSMLHHHGMMFKLNNRIQOAABBNIJLIHJLMLNSMSSSPSSRSSSSRSKSSSMLKJIIJJIHPSKJSOSNMKLMMSSOKSHLQIKJLGSHNNJQSKSQNMSEDBGEGSLKJQHJKJHFADDDC111GJMKHIHQJJNLNIQQJNLLKIMSKQSLLOLHLKMISKSKMIKKMLJRSILKGFFC@CC=DGEDHJSKJOOIKNSRNKOKKIISSJPINQPLMKJSMNJOLLLMSQSSOSJPSIIJOPLRLSSJHR88889DHDADD@@>66=>====ABEB<<=?<<:=DEEFEHHQMIKNPQKSSMPSPQJLJSSSISKSKKSKSMPHFABBD8CDDESQLJPKLLNSKHJKKNSNLLOLMLSQRONOLMNRMKKMSSSRHKIIMMLLKFIMHNPHLLICCEB@A<:<;<JINJNSKKPOGJPPOSINSJKNJSIKSMSJJSMSROSSKSIKLJJJKNJIILJ<=<AGNJNQJ>>==@IHSJHGEELIJMJOOKMGDEEGSIJHGGCA;223339:;<>HIEEEISSPJIFHHFIGKRLKMKLIJIGMPJPKKPJKGGGHQSMHINMGELSSSPKKSJSPGJFHSPMKRHGHRN
@4375_45CNXP_2
GGCAATGCAAGGGAAGCCATCGATAAAATAGTGAACATTGTAAATATTTTTGGAATGGAGATAGCCATTCCACCCATTTCATCAAGATAAACAAGCCTAATTCTATCATAACTCGTTCCTGCCAAGAAAAAAAGTGCAGCGCCAATAAATCCATGAGAAATTATTTGTAAAATAGCTCCATTAAGTCCAGGATCCGTTATAGAACTAATACCTATAATTATAAAACCCATACTTCGAGTTGTTGCTAGCATA
+
SSS=====LLJKNLSPSPPSSKMOSISSSLNNJJKJKSJJSLIONOSLMSSPLNRSSRSSMLSQSQSOSPSSRSNMSSSRSSSPNSKMSLQSSLLLHHGGOJLOLPLJSRMLSPNJMMOONSSSMKODEDFSSLHJJJLKJLLLSKOHLNMLJIMNRKMOSOIKDMPLNNNSOSKSSMLSSSSLSSKKLKQPMOJIKILGFFGIPKLNRNSQKRMLSNLNMLKORKHILOJNSSGEEEFHIJPLOMOLNLHF
@4376_45CNXP_2
CGTACGTATTTTTGGCCTAATTCTTCTTCTGATGATCGATTTAACCTCTGATCAAAAAGATATACCTTGGTTATATTTCATCTCTTCAACAAGTTTCGTAATGAGCATAACGGCCCTATTGTTCCGATGGAGAGAAGAACCTATGATTAGCTTTACAGGAAATTTCCAAACGAACAATTTCAACGAAATCTTTCAATTTCTTATTTTACTATGTTTCAACTCTCTGTATTCCTCTATCCGTAGAGTACATTGAATGTACAGAAATGGCTATAACAAGTATGCTTATTGATCTGACGGCTACTCGGAGATGTTTTTATGTGGTGCTAACGATTTAATAACTATCTTTGTAGCTCTAGAATGTTTCAGTTTATGCTCCTACCTATTATCTGGATATCCAAGAAAGATATACGATCTTAATGAGGCTAGCTATGGAATCTCATGGGTGGGGCAAGCTCTTCTATTCTGGTTTATGGTTTCTCTTGGCTATATGGTTCATCCGGGGGAGAGATTGAGCTTAGAAGAAATAGTGAATGGTCTTATCAAATACACAAATGTATAACTCCCAGGAATTTCAATTCAGCTTATACATTCTATTCAGAATAGATAAAGCTTTCCTCACCCCTTCATCAATGGACTCCTGACATCATCAAAGATATCCCACTCCAGTCGTTGCTTTTCTTTCTGTTTCTTCGAAAGTAGCTGCTTTAGCTTAGCCACTCGAATTTTCGATATTCCTTTTTATTTCTTATCAAATGAATGGCATCTTCTTCTGGAAATCCTAGCTATTCTTAGCATGATATAGGAAAATGATTTGCTATTACTCAGAACAAGCATGAAACGTATGCTTTACATATAGTCCATAGGTGGAATCGGATATGTAATTATTGGAATAATTGTTGGAGACTCAAATGGTGGATATGCGAGCATGATAACTTATATGCTGTTCTATATCGCCATGAATCTAGGAACTTTTGCTTGCATTATATTATTTGGGTCTACATACGGAACTGATAACATTCGAGATTATGCAGGATTATACACAAAAGATCCTTTTTTGGCTCTCTCTTTAGCTCTATGTCTCTTATCCCTCGAGGTGTTCCTCCACTAGCAGGTTTTTTTGGAAAACTACTATTATTCTGGTGTGGATGGCAGGCAGGCCTATATTTCTTTTGGTTTCAATAGGACTCCTTACGAGCGTTCTTTCTATATTATTATTATCTAAAAATAATCAAGTTATTAATGACTGGACGAAACCAAGAAATAACCCCTCACATGCGAAATTATAGAATATCCCCTTTAAGATCAAACAATTCCATCGAATTGAGTATGATTGTATGTGGATCGCATCTACTATCTACAGGAATATCAATGAACCCGATTATTGCGATTA
+
ECDBCBFHGPGMKFHIJSJKIMLMLNLPSQNQS;;;;:;;;KDKMLIMMFBC=>62@B>>99:DCDGA==?DEHMSOAAAAAFEDD=888IKJJJSLRSNIN88888FDDCDEMH><<<=NNSKKCB@:8:6CQOKKQSOIMQH?>>>>C@,''%'''(/<=>CD,-+++/CEFGFGFGJIHIG<9<<=544301200B2<<66>>C5666:555.)*5559>00-----225555GHGFEB98753-*)(''(+,...,,)))')-.37:5555111100-,,+,2'''&')))&&&&)--'&'()--*)**+55;BCIGHJSJOSK:9989==JHKKHKSQLSHGLC:881/'&%&'''''''((48:C800002;=;;;<?DE98778SGL((((0;<=98<;<65320012))*;>=;:9.+****'&&'''&&'+/68:CDFFFHAAAA-+++,)(((()>>CDDFCB?@A:<;::669:CEHGEBCA1+((*,226;;;=4444232223*(''''-1168999?C@AA@AGDF481.))211--.13B<999;;881*,.+,.22//4760*'''')110)&&''(()'''''/&%&(''&%&'''&&&&()**'))$$&'*,,(''''&&&&++)))('&()+,0.-+++-'++++33446788:<;::9:=2.//++*()*)*/42/9-,,-***)('')))((11018722213B?8::::::841+*((()?C@AIEFDFEEEDDFF;;;:;,,,+--,.**+9@A?5.)))*/05238004599::99++++++.,**&&&&&.//3,++&%%&&&',)()---.66,++***)'%%&&%%&%%&&&())+,0&&&&&')))*35----.5345679::<B<8544445/433368>=?98889??@6622267?<<=755554111123111,,--,/***.58'''''36669?;FFF=2111-/@A@>?99989:7.'&%%'),-1.-***@CB@BB;;:88*'''((7:;??><832333344555>CMKJHHGDFDB@CBDDCGE66+++)&(-8;;<=>FCBA@AA?))))')*114343//43444B=<==;:,,,,8:<95445:>@21117711888<<<<;67A>>>?<>>=<???@BGJA@><,+*))&'((.)**))++++CGIFFCB;;;;898018;56::+++++,666881/++,<@@555**++6599::=C****)(('(*)-133445:;=EGEEIQPHGHGKGHGLSJJP?=++-/0/00223)6,&'11??>@CE.---.0./*'&&&''''))*()())../...*''(****/2224@A55470.--.;;=<<@A===>?DBABA8,,,,,FFGG
@4377_45CNXP_2
AATCGCAATAATCGGGTTCATTGATATTCCTGGTATAGTAGATGCTATCACACATACAATCATACTCAATTCGATGGAATTGTTTGATCTTAAAGGGGATATTCTATAATTTCGCATGTGAGGGGTTATTTCTTGGTTTCGTCCAGTCATTAATAACTTGATTATTTTTAGATAATAGTAGATAGAAAGAACGCTCGTAAGGAGTCCTATTGAAACCAAGAAATATAGGCCTGCCTGCCATCCACACCAGAATAAATGGAGTTTTCCAAAAAAACCTGCTAGTGGAGGAAGACCTCCTAGGGATAAGAGACATAGAGCTAAAGAGAGAGCCAAAAAAGGATCTTTGTGTATAATCCTGCATAATCTCGAATGTTATCAGTTCCGGTACGTAGACCAAATAATATAATGCAAGCAAAAGTTCCTAGATTCATGGCGATATAGAACAGCATATAAGTTATCATGCTCGCATATCCACCATTTGAGTCTCCAACAATTATTCCAATAATTACATATCCGATTTGACCTATGGACGAATATGCAAGCATACGTTTCATGCTTGTTTGAGTAATAGCAATGAGATTCCCGAATATCATGCTAAGAATAGCCCAGATTTCCCAGAAGAAGATGCCATTCATTTGATGAGAAATAAAAAGGAATATCGAAAATTCGAGTGGCTGAAGCTGAAGCAGCTACTTTCGAAGTAACAGAAAGAAAAGCAACGACTGGAGTGGGAGAGTCAGAGTCCATTGATGAAAAGGGGCTAGGGAAAGCTTGAACCCAATTCCTACAGTGATGAATATAAGCGCAATTGAAATTCCTGGGGAGTTATACATTTGTGTATTGATAAGACCATTCACTATTTCTTGAAGCTCAATCTCTCCCCCGGATGAACCATATAGCCAAGAGAAACCATAAACCAGAATAGAAGAGCTTGCCCCACCCATGAGTAAATATTTCATAGTACACATTAGATGGTCTGTCTTCTTGGTATATCCAGATAATAGGTAGGAGCATAAACTGAAACATTCTAGAGCTACAAAGATAGTTATTAAATCGTTAGCACCACATAAAAACATTCCTCCTAGAGTAGCTGTTAATATGAATAACAGAAACTCTGTTATAGCCATTTCTGTACATTCAATGTACTCTACGGATAGAGGAATACAGAGAGTTGAACATAGTAAAATAAGAAATTGAAAGATTTCGTTGAAATTGTTCGTTTGGAAATTTCCTGAAAAGCTAATCATAGGTTCTTCTCTCCATCGGAACAATAGGGCCGTTATGCTCATTACGAAACTTGTTGAAGAGATGAAATATAACCAAGGTATATCTTTTTGATCAGAGGTTAAATCGATCATCAGAAGAAGAATTAGGCCAAAAATACGTACGA
+
KMJSNLKKRJRRMJMIJJFBBBLMSPSPSMPORMLOMKJKLJKHKFKLJKIJJLISSSMSJPLJIOKHIPNLSNNIKSMINFHKMMNOHKIAABCESMMSMHQFFEDEKJMMNMILLKKSKNOJJSSLKIJEIFCDEEE,,,,,@@@666667F=;;;;<;<>4444445CLLOSJJJJJJGIEDHIHEHLL11111111>?A;4455865335=7<<<<<<=?CGFIFNSSORJRPKKESJHISLMGKGISOIJLPGJKLSKIEBSCBGKSSSPMMQLSLNSIIHHJEJKNSFJHMMLNMKPOMDEEEFLOPNJPPKSNSSSPMRPIPKKEQLJSSSKHFHIA-,,,9BMLJILSMJKOJSRSKSEEHHIJMM@?,++++MGKKRNLKSIGFHHHSLKSOLSQMKKHHJGHGHPJJNKQKPSLMLKLMQSNKHIHIHKKNJIJLPMLMMRPKKHNPOJLSRRKJPNLQJSQNKJSLLQRLSNQJOMSSMSLMSMSKLIKIPHIKIRMHIJIKLSKJLIPJKSKGJIIHKIEHGEGJJFFHFIHFJIEFGG/....1-,,,,,-39:@DCEDFFGKFHIFHIILEHFGIJJGGIEG>;43/.+))*)+-//01/8/'(BBCHSIQHIGJDDEGNSGIGFG4444451100047?EEKIEFCCLGFEEHHHFIHJLLJNJRSLIIKSKPJHMJKLSNRKOLJJIQJLMSOQGAIKPKSNHLGHEFGGIGHRHKKJHJJHIHIIKJIHKSLJJLJPKJOSGQKODHKHHSLIJDA99=>HNLNIIQRPPILOSKLOLLSMNNIJHCDDCEIHFKJNLJNSNIGJKKGJIJHJOHGKJJSLEHHKCBFC:559=:43333:DEHH=;;::BLIIEHHFKHHGE@==;;DJHHOKGHLFIGILKGNHLOKONKLLIJSJJLIMIRJKICSPKGECBBDB@GGFFIG@SGFEFCDD3A421..4++++)&&(,-0/00***((((((+''**,>?EFGAA@@BIKHIISSSOSKLNIIJGMIMKGHHLSIGF??ABCPKLIHJHGRHRILSPQOMLKKHJEIFFFJMKGOGJHLJSSSKPIKJKKHNCB==<<<<ORKSIPHJOHHKSKOKJKLKMMMSSNMJLMJMQGECEHSAQOMNNISMHIJGHMKJKKICA('')/66;@CIMHIKHIFGEFHHLLIHJGGFGHILLMMMJSHGNHSKFGIHLKKBBBABLJHLIIGCBADGORSMKJSJJGIGGRSLKNLJHLMIHDDCCELKLFHKH>>78GJFEFGJLLLJGJJIJIIFHHGHIILKHDCBDCJKSLLRNSSKMLIHIIMIJJSJJSHIIJIFFFFFGOGHQMF@A@ABBABDB>>>>?ABBBHHHIGJOHCD544447889GFFIFKIKDBCCBBA
@4378_45CNXP_2
CTAAGATGCAAATGCATATAGTATACCATTTATTGACTTTATTTCCCCTATGCGGGAGAAATAACATTAATGAACCAGCAGATATTGGAAAAACAACAATTATTGTTAACCAAGGAAAATCATTCGTGGTAAAGACAAGATACACCAGGTCCAAAGAACGCGTACTCAAAAAAAATATATAAATAAAAAATTTTTAACTTTTTTGAGTACGAGTACTTGTCAATAAATGGTATACTATATGCATTTGCATCTTAGA
+
)/4:;GJKIKNJHHHHSNSOLLJHHGLINMSPOSLJFJ@>>==@;DEB<CFGINKJLSRNLJLKSSSSPKHIMKIQSLIMIIHLSJPMJPPSSOKSPMKSSPMSMNQLINMKLKMNMISJKDHMLIKLHNJISMSJA???>=>??@@DHKFIGKHGLJIFHBBCCBEDDDHSSSSSMHIGHLJJJEEGMKGEJSSJGFHDISSD778EEGJGDEEBCEEGEDDFFKQMKKEEEDDFFGHHILIHHJIJHHIHHCAB
@4379_45CNXP_2
GGCAATGCAAGGGAAGCCATCGATAAAATAGTGAACATTGTAAATATTTTTGGAATGGAGATAGCCATTCCACCCATTTCATCAAGATAAACAAGCCTAATTCTATCATAACTCGTTCCTGCCAAGAAAAAAAGTGCAGCGCCAATAAATCCATGAGAAATTATTTGTAAAATAGCTCCATTAAGTCCAGGATCCGTTATAGAACTAATACCTATAATTATAAAACCCATACTTCGAGTTGTTGCTAGCATA
+
SPSRISLNLSOSNNSOSSOPSNLNKPSSSSSLROMKNSOSOSNSSPRKSHSPKSJLSS<;<<;BJKSNLSSNJNNMMSSQNSKQNOSSLSSSSLJHSLSSJSNSMMRLNMPSSRLPHLLKSSMSSLSOSNOSPONPKJKSIHKKOLLSSSSSMLLJJMKNSMKSQQFSOSQQONOOSSSMSNNHCBBCCIJLJJIIHGGDECDEGFKJJILIIIMMKSSMKKKRLKEEDEEHHKFDDEFGIINKSSLRHHHE
@4380_45CNXP_2
CAATGCAAGGGAAGCCATCGATAAAATAGTGAACATTGTAAATATTTTTGGAATGGAGATAGCCATTCCACCCATTTCATCAAGATAAACAAGCCTAATTCTATCATAACTCGTTCCTGCCAAGAAAAAAAGTGCAGCGCCAATAAATCCATGAGAAATTATTTGTAAAATAGCTCCATTAAGTCCAGGATCCGTTATAGAACTAATACCTATAATTATAAAACCCATATGAGATACAGAAGAATAGGCTATTCTCTTTTTAAATTACGTTGACCGAGAGATGTTAAAGCTGCATAAATTATTTGGATTGTACCGACTACCAACAACCAAGGAGAAAACATAGAATGAGCGTGGGGTAATAATTCCATATTGATTCGAACCAACCCATAGGCTCCCATTTTTAATAAGATTCCAGCGAGAAGCATACAGGTACTGTAATGTGCCTCACCGTGGGTGTCAGGTAACCAAGTATGTAAAGGTCTAATCGGTAATTTGACGGCAAAAGCAATAAGAAATCCAATATAAAATAGTATTTCAAGTGTAACAGGATAGGATTTATTAGCTAAGAGTTCTAAATTTAATGTTGGTTCGTTCGAACCATATAAACTTATACCTAAAACTCCTATTAATAAAAAAATAGAACTTCCTGCCGTGTACAAAATAAATTTTGTAGCCGAATACAGACGTTTCTTTCCACCCCACATGGATAAAAGTAGATAAACGGGAATTAATTCTAATTCCCACATGATGAAAAAAAGTAGAAGATCCCGAGAAGAAAATAATCCTATTTGACCGCTGTACATTGCTAACATCAGGAAATGAAAAAATCGGGAATCCCGAGTAACTGGAAAAGCCGCTAAAGTGGCTAAAGTAGTAATAAATCCCGTCAGTAAAATAGTTCCTATAGAAAGTCCATCTATTCCCATTCTCCAGTAAAAATCAAAAAAATCGATCCATTTATAATCTTCGGACAGTTGAATTAATGGATCGTCCATTTTAAAATTATAACAAAAAGCGTAGGTCGTTAGAAGAAGTTCTAAGATGCAAATGCATATAGTATACCATTTATTGACTTTATTTCCCCTATGCGGGAGAAATAACATTAATGAACCAGCAGATATTGGAAAAACAACAATTATTGTTAACCAAGGAAAATCATTCATGGTAAAGACAAGATACACCAGGTCCAAAGAACGCGTACTCAAAAAAAATATATAAATAAAAAATTTTTAACTTTTTTGAGTACGAGTACTTGTCAATAAAAAAAATAAAATGTATTCCAAATTTATTCAAATGAGGTTTTCGGTAACGTATCAATAAGCTAGACCCATACTTCGAGTTGTTGCTAGCATA
+
NSSMROHLPKSJSSSKOHIIIJLGOIOGKHEHQSQKSSSIHNNODSKLSQOJQSQSSMSSGDPFBEFED>>@><>EDCCFOMJNQSJKMSSSKOSLJMSLSMNNLSLSKJSILPSNKSSSMSSMICDEMSSQLOJQPLJMSOLLSSKSMPSSOSSNMSNLSLKSNSNSSSRNSSMPSSSQNGABCNBFJPPSNISSQJSSNNMNOMNPNSKMSPSSMSSLSSNJMLMKSSPNNPSOOOLSSRSSSNQQOQLIIGGHE>CHEEMSGKHGFHIGCHH<<==CBLLSOSRSORSNJRSJSMISLSJSHINSQJKJSILKSLHNKOMSEEEEEJJGHESSOLSOLSRKRMOKLSMIQMOPSSLSJEEK::::5/////G77778LMLSPNIMSSSJJGKIHFSSSSRSMQSMRSLSRGNLOLSSQNJSRPMLMSQNSNRKOOROSIIDCDHIKJNKSKSONMKSMSONSLQNSSMOSMRMSMQI+++++HOLQQSSLLKSMKIPKMPSMSBAAA:888GSGGFEGMJMPSKKKJHGFGKQLSOJOSOOSKNMSJSSQMLSRRQSSSLSSQMSLLPSSNSPSSSLSSSNPJHFGE7779:::93111109=CEGEDFKIPHIOKOSPSSSSSMOJMRDHKSSMJDIIJKOFEGFGNLIPNKJEJ?RSLOJHSSSQKIJSMKSLSIKB==<22335AA@<?CCHSKJSHSJJHKJKMJIHEA@@DGKCHOIKLSSMJRQMSLSNSKMSMQKHSOKIFDC?BGFA>>==?AKKHJC<ISOIOJMKLKKJOSOKOLJSJOJKLPNSSNQJLJKGIGILDB@??AEEDF55555FFD;::;;LJJKLJKHHSPNKMSILSMOORLSSIPSMLJLQSOSSSLPRLMSSMOSKKMPKJFSIKJIQJQ@?<-*)+*//699=CGKIGISJMILNSSMSSNRSSRSNSSSSPKGCESSSSSLKQJSOISSSRKSSQMSISHHGPLIOKSOSSLMLOJRISSOSSSMPLSSJKSKOSNOPOOJIJSSMQSQPLSNSMNIMIHHKHILJSMJSOSONLMSPJNKSRJJSJKJHKJJMLIGLHIJLKKHOLIFINJCPQLFMJOMJKLSQJKPQLROSSPSSSLLLPKMJNSSSMQNSRGDDCCCBBDEFIJILLLOOJNKSPSSMSSSLMSNJKMPKIMKLJPJLJLMGJMJHSLSKLMLKLIFNILMRONHHFGGDIFH@JMSSROJHGFGFIIGKSRJKHIPKQMIJJGLSLSLLGIHLEDDCCEEFGIB11111;88:BHFFHHQSKQSJSDDCDDGKLJOSIKLNKNHHGJFNSKIGFFFJGFGFFGJJIKIMGDDDDDHEGEEEFDEEEEIJIPNKIJKGIHH
@4381_45CNXP_2
GGCAATGCAAGGGAAGCCATCGATAAAATAGTGAACATTGTAAATATTTTTGGAATGGAGATAGCCATTCCACCCATTTCATCAAGATAAACAAGCCTAATTCTATCATAACTCGTTCCTGCCAAGAAAAAAAGTGCAGCGCCAATAAATCCATGAGAAATTATTTGTAAAATAGCTCCATTAAGTCCAGGATCCGTTATAGAACTAATACCTATAATTATAAAACCCATATGAGATACAAGAGAATAGGCTATTCTCTTTTTTAAATTACGTTGACCGAGAGATGTTAAAGCTGCATAAATTATTTGGATTGTACCGACTACCAACAACCAAGGAGAAAACATAGAATGAGCGTGGGGTAATAATTCCATATTGATTCGAACCAACCCATAGGCTCCCATTTTTAATAAGATTCCAGCGAGAAGCATACAGGTACTGTAATGTGCCTCACCGTGGGTGTCAGGTAACCAAGTATGTAAAGGTATAATCGGTAATTTGACGGCAAAAGCAATAAGAAATCCAATATAAAATAGTATTTCAAGTGTAACAGGATAGGATTTATTAGCTAAGAGTTATCTATAATTTAATGTTGGTTCGTTCGAACCATATAAAGTTATACCTAAAACTCCTATTAATAAAAAAATAGAACTTCCTGCCGTGTACAAAATAAATTTTGTAGCCGAATACAGACGTTTCTTTCCACCCCACATGGATAAAAGTAGATAAACGGGAATTAATTCTAATTCCCACATGATGAAAAAAAGTAGAAGATCCCGAGAAGAAAATAATCCTATTTGACCGCTGTACATTGCTAACATCAGGAAATGAAAAAATCGGGAATCCCGAGTAACTGGAAAAGCCGCTAAAGTGGCTAAAGTAGTAATAAATCCCGTCAGTAAAATAGTTCCTATAGAAAGTCCATCTATTCCCATTCTCCAGTAAAAATCAAAAAAATCGATCCATTTATAATCTTCGGACAGTTGAATTAATGGATCGTCCATTTTAAAATTATAACAAAAAGCGTAGGTCGTTAGAAGAAGTTCTAAGATGCAAATGCATATAGTATACCATTTATTGACTTTATTTCCCCTATGCGGGAGAAATAACATTAATGAACCAGCAGATATTGGAAAAACAACAATTATTGTTAACCAAGGAAAATCATTCGTGGTAAAGACAAGATACACCAGGTCCAAAGAACGCGTACTCAAAAAAAATATATAAATAAAAAATTTTTAACTTTTTTGAGTACGAGTATTTGTCAATAAAAAAAATAAAATGTATTCCAAATTTATTCAAATGAGGTTTTCGGTAACGTATCAATAAGCTAGACCCATACTTCGAGTTGTTCGATCGTAA
+
NMHRSIKNJLSCSSONSLKSQNNSNSNQOLNKLSPISOSNSJLLSL9899FKQJSORJKHPNIOSIIKSNONSSSISMSNLQGSNMSSSPONMOSSJNSNJPSMPSMOLSKLMPFSSFFHEFFNNPKIGLLSSKPPSSSSOJIEFDCEHFDGGILLSSROQSGSLLQMJSSPSRMLSSSGHLPSKOOSKQMSRSSSNQSSRRSSMOLMLLSPSNNSSSKSSOLLMNLPILQNSMSPSMJE1/.***DEISNPOLOMRKIEEFESPSRQQOLMMOSSSJPKPSSKSSSONJNRKSKPQSJSSOQSSSLSRSSSRSLSSSSSSMKNSNMPQPPKSISHKKJOSRPSRSSSNOMSOPNQSMSSMMPPSSNRSKSQEDDCCLOGESILIMKSLKLQSSSSMRONIGLSOKLLMMQLKKIHHBNSHHMGDECDDI=:::;EEEGEISMMKMRNLSKKHGJKSQPSOOSMMSSSPMQKPSQLLPPJJNKNOLKMKLOSGJGGEHHGCIFEGJMLSHNHLNFBFIIRNPKJLSSQRPOMHJHHJRKMKKMLNLLIOONJKHMLKIJSQKQSSSOI@?:655)''&&+,8:;EDDCDFIFBDC99889::995//++)''&%%%'33337==IHKRJQKKLNNIGHHONJIOFJFGFLKJKSMLKJJIGHJFFDKHGOJSMSSSJA??BDJNJOLSKOSIHMMMRO@=?EELSG?NOHIJMJJNSSNMNKJSKNKSNSLSKPJKLNOSHLLJNNSSMSLLOSPNHF@JSSROGKGHLONOMSE?LFSNSLSQNHHLHDDDBHJNKIJHGFIHMJMKOROKLB@@?C?>?LINLGFE@?22222DCDCEDAA51112@CHGHHOSSSNSLJNMOSSLSQSMQHSMOOJHFJGHHPKKJKSOILHIMJJKHLKJLNPJLSLIGFGKJSSSPJLGIHJOIJHILLSLJSQSE;;;DFGDEJHSSMJJKLSSIPSSNNPOMSINIGGIQNKSSRLSQSNSSLIJJGGFMKOIMSSGHGIHKSMSOSOHIIMSOLLJEEDDDKMKIJKIHOLKMKKIKKKLJLMLINMMLLKLSOKINMJLSKSLHLOSLHFGKMIMLM;@LC:BBBMPLOSOIKJIIMLOOMKNJIMKMKMIMIGFJQOJMGJHLSOKOINJHIHNSRLSMLLMOOJJJHDGLRIFSJNNQNJJKNSQNJNGFGFFKMHHGDCA<;:;<?FJKGJFFJFGFEFGLPSSSPHEGEFJJJFHHNJDGGJMOJFGHLJSSOKHIHKICAA@7////0888<;;=?CSJINBEHLLJHHPOJEJHHHIPIJLKIKHIJEEFDFIOLSGHGHPGMGGGGGFGHIIIIGFHHFFFFGIGGDFDEGIMMIEFEDAAA@
@4382_45CNXP_2
TACGATCGAACAACTCGAAGTATGGGTCTAGCTTATTGATACGTTACCGAAAACCTCATTTGAATAAATTTGGAATACATTTTATTTTTTTTATTGACAAGTACTCGTACTCAAAAAAGTTAAAAATTTTTTATTTATATATTTTTTTTGAGTACGCGTTCTTTGGACCTGGTGTATCTTGTCTTTACCACGAATGATTTTCCTTGGTTAACAATAATTGTTGTTTTTCCAATATCTGCTGGTTCATTAATGTTATTTCTCCCGCATAGGGGAAATAAAGTCAATAAATGGTATACTATATGCATTTGCATCTTAGAACTTCTTCTAACGACCTACGCTTTTTGTTATAATTTTAAAATGGACGATCCATTAATTCAACTGTCCGAAGATTATAAATGGATCGATTTTTTTGATTTTTACTGGAGAATGGGAATAGATGGACTTTCTATAGGAACTATTTTACTGACGGGATTTATTACTACTTTAGCCACTTTAGCGGCTTTTCAGGAGTTACTCGGGATTCCCGATTTTTTCATTTCCTGATGTTAGCAATGTACAGCGGTCAAATAGGATTATTTTCTTCTCGGGATCTTCTACTTTTTTTCATCATGTGGGAATTAGAATTAATTCCCGTTTATCTACTTTTATCCATGTGGGGTGGAAAGAAACGTCTGTATTCGGCTACAAAATTTATTTTGTACACGGCAGGAAGTTCTATTTTTTTATTAATAGGAGTTTTAGGTATAAGTTTATATGGTTCGAACGAACCAACATTAAATTTAGAACTCTTAGCTAATAAATCCTATCCTGTTACACTTGAAATACTATTTTATATTGGATTTCTTATTGCTTTTGCCGTCAAATTACCGATTATACCTTTACATACTTGGTTACCTGACACCCACGGTGAGGCACATTACAGTACCTGTATGCTTCTCGCTGGAATCTTATTAAAAATGGGAGCCTATGGGTTGGTTCGAATCAATATGGAATTATTACCCCACGCTCATTCTATGTTTTCTCCTTGGTTGTTGGTAGTCGGTACAATCCAAATAATTTATGCAGCTTTAACATCTCTCGGTCAACGTAATTTAAAAAAGAGAATAGCCTATTCTTCTGTATCTCATATGGGTTTTATAATTATAGGTATTAGTTCTATAACGGATCCTGGACTTAATGGAGCTATTTTACAAATAATTTCTCATGGATTTATTGGCGCTGCACTTTTTTTCTTGGCAGGAACGAGTTATGATAGAATTAGGCTTGTTTATCTTGATGAAATGGGTGGAATGGCTATCTCCATTCCAAAAATATTTACAATGTTCACTATTTTATCGATGGCTTCCCTTGCATTGCCA
+
CCC<<<<=<;;;::::ADSISLLOOSSNOMOJMPNSMSLSKGSLSRLSSKQSLLSKJHLROMLQSKISOSSILKHLQSJKJJLJICGNSSSSLKQKILPIJHIIJMIKMNHS>>>?QLIHC>?FRQKJOKSSMNMKMSMLHLDJDSSSSKMOQJJ@?>??<;=<57GQJIKMSNNMSMSSLSKJSNOKPNPNSSSKSOMKSRQQOMMNMONNMKQKGHIJSJLKHJSKSSSSJSOSSLPLJNSOMRMSSRSSPNLSSPNNLSIFSJJIMQKLSSNJGHIFHKLORNSLSNSJQNLLSQLKHRSOHPJMQMSLSMJKJSIOLEGEFISSKMMOKOSHKLOSMSSOSMLSOOINSOLJKLNSSSRJJGPOSSOLNPLIHKMSOSSSPSOLSSLMSQMKJOQNSIHJSGMJJSC4444DSKKEDDCDJOSIIMKSSSNIIIKHLILSKJSNKISQKJSKMHOMPLRMNPPNLNHNIRSLIIFMLHIJMHINLHKIKSNPJFFDCGID6--,+***,,.112==BECGFEDD=FOLSMEDLLOJMLHKMSJQHJLKKLOOKKGIJIHIJMOKJGHKIKLPSPSQSLKE<;;;<KBHHEEFMJHILNSSPPHGHFGGEIJIKSSKGLKRSHILLNSLIKKKLMKIGHHIIOKGININOSNKNSNMJPPRJSNPNOOLMMSOMSMPIPLNISKMSSLPNSRMIKSIOOSOPG>DELHLJSISNMMMSSSOKRRLNSKLJKKSKOLOKLIIJIJHIKORIMJE===.,,,.20000;;<=ECGKLGPSCEDB,,,,-667EA@HIKSESMLNSMSONNKNNNSLSQKQQSNRNSJSSOBSLLHHJBHNSCBCBABLLJSJKSOOJKMOLNJNLRSPNNKLKSLSKSSISSIRJLLNSSSSSNSQMLNKSOSSOLLOKSRSMSLJKSMNSISGKPPSQLKMMQJMOQPQNILOSMNLNSOKHIMRMKHGOLNSSKSHNNSOIOSOQPKMIRMKMNLKJILSSM/////MSPSSOMKSJSOIIONLNSLSKGEEDEEGJMSOKKHSKQIIQLKSKSNQPIKSSHNHHLOSKSSSONPSRSSNSQSRNMLMLSNOPKQIIONPJKSMSSSLJJLMNJNPLSPIIFEFEJSPSLQRMOSSQMSOSQLNINOKSSRJOSISSKOQSLRSNKKLLMKSOSPOMSLQSKNSSMNKISQNSISKOLOOSSSSNSOSKSSIPNIQSSMLKSNSMMPNSMSQIHNSSSA@C:;PMNSMSNHMKMMLSMNSSRSMKSKPSKSMMSSSMOSKSNMKQIISNSSPHJQJOGRLGIKKLOQSQPOMNOKJQSNPOJLLMMIMKSKLLKKNJLSQLSJLIIIRNSQSSOJKMSGHIFLSI
@4383_45CNXP_2
GTCATTAATAACTTGATTATTTTTAGATAATAGTAGATAGAAAGAACGCTCGTAAGGAGTCCTATTGAAACCAAGAAATATAGGCCTGCCTGCCATCCACACCAGAATAAATAGAGTTTTCCAAAAAAACCTGCTAAGTGAGAGACCTCCTAGGGATAAGAGACATAGAGCTAAAGAGAGAGCCAAAAAAGGATCTTTTGTGTATAATCCTGCATAATCTCGAATGTTATCAGTTCCGGTACGTAGACCAAATAATATAATGCAAGCAAAAGTTCCTAGATTCATGGCGATATAGAACAGCATATAAGTTATCATGCTCGCATATCCACCATTTGAGTCTCCAACAATTATTCCAATAATTACATATCCGATTTGACCTATGGACGAATATGCAAGCATACGTTTCATGCTTGTTTGAGTAATAGCAATGAGATTCCCGAATATCATGCTAAGAATAGCTGGGTTTTTCCAGAAGAAGATGCCATTCATTTGATAAGAAATAAAAAGGAATATCGAAAATTCGAGTGGCTAAAGCTAAAGCAGCTACTTTCGAAGTAACAGAAAGAAAAGCAACGACTGGAGTGGGAGATCCTTCGTATACGTCAGGAGTCCATTGATGAAAAGGGGCTAGGGAAAGCTTGAACCCAATTCCTACAGTGATGAATATAAGCGCAATTGAAATTCCTGGGGAGTTATACATTTGTGTATTGATAAGACCATTCACTATTTCTTGAAGCTCAATCTCTCCCCCGGATGAACCATATAGCCAAGAGAAACCATAAACCAGAATAGAAGAGCTTGCCCCACCCATGAGTAAATATTTCATAGTAGCCTCATTAGATCGTATATCTTTCTTGGTATATCCAGATAATAGGTAGGAGCATAAACTGAAACATTCTAGAGCTACAAAGATAGTTATTAAATCGTTAGCACCACATAAAAACATTCCTCCTAGAGTAGCTGTTAATATGAATAACAGAAACTCTGTTATAGTCTGTACATTCAATGTACTCTACGGATAGAGGAATACAGAGAGTTGAACATAGTAAAATAAGAAATTGAAAGATTTCGTTGAAATTGTTCGTTTGGAAATTTCCTGAAAAGCTAATCATAGGTTCTTCTCTCCATCGGAACAATAGGGCCGTTATGCTCATTACGAAACTTGTTGAAGAGATGAAATATAACCAAGGTATATCTTTTTGATCAGAGGTTAAATCGATCATCAGAAGAAGAATTAGGCCAAAAATACGTACGA
+
MOOMOSSLSLMOSRLLSSKPSKKSKPLSLOQIFGFJKJKEDFJGIJPJMSJSSKSSLSMSKLJGCDDDEKIMJILSMSRMJKKLMSNPOKJNSSLSJLLSAB>>4....DDEEGGDCBDGFGCDGLSSSSQSNSSR0((*75/54+,,8;;HISMMKLNSLKOQSLLMBGIIHJIINPKPLOSLSJKKSSJAPSISSSLHOMSJSRSKOQSKHOSPSSKLNSLPJSSSLSQPNLS>===>LLRSIHKSJKPSIPSSRSOQSIJKPONKJIIPSPQNKKMOQSKMMLPJJSMNLHJKKNIQLNSKRSKPOPISLSNOJNNMKROOOSSJSPNSROHLEEDFBBCKKRSNSJSOIMSLSMIKLKOSPKSPKLSLKRSSSMPMSKSSPMHQQSSLSLSLJKSRLKSHKSSKLLSKLH;98:::9>><;;88882333387>:AHJMSNINGISBEEDDEA;;:,++++++9:BFEFHOQRIRKKSQKSJNSLSNMOIPLNOMOOJMPSOSKSMSMSSHHSLNNNMSILIKINMOSLSNH@@@<NGGFDFKIKLDIQMMKISMKIKPMMJNEOMSPILGDGG:9999;?91?@ABCMBAAA@IJS::::8@ADGEB:;KJNR=9>>LFNNLJIEILKSSSOOSLHHKEMMKMSKPPJMKLPIJIJJKOSNOKOOJMOKLIJRGLORSOSKMLHHJLPSKKNQLPMMPSSPSHORJISSSMKKJJOSKRSJOLOJSSPMKLOMQLROJNKF-,,0002OKNMQKJQNSIPMNJLKPSKLKLMMLSJPOONMJHGFGFGKIHIGGGHFCHJIIHMKNINSJOLRSLHNSKMSOISJSOIHGFFCCBADKDFGJKKFDBB:CKEDSISISROOOQSNMINQQNLPSLSHKFEIIMKELJKLSJPSMSSKPSMLJNLMJSRKSSSMNMLNLSLIHIGKOPJSIRML@@ASKSPSSSLROKSJSKMKKJIHMOSOMISPKIOKKSJHHFGFFEHLIGKJE<3----.789DEFQGKMSOJIKLLJJLLJFJHNJQOIMKMILOKLKLJOLRLSLMJSSKSSJONJSLSQJHSKLPSKSJLKKLSSONMFKE<:9654EDFOSKMMOSJJMSSSLOSOQJSOKQLMLQSSPMMOISLKKGLQRJKNSHDD?>AAABBJIQMLIJSQJGNLNSLKSSLSJNMLNLKNMIOSMNJNMOSSKMMIKHMOOJOSSLSSMISLGIHISKKJHIGJHHKLSJJLHJLPSLSJLNHGKIMIMORMOKJISMO
@4384_45CNXP_2
AATCGCAATAATCGGGTTCATTGATATTCCTAGTATAGTAGATGCTATCACACATACAATCATACTCAATTCGATGGAATTGTTTGATCTTAAAGGGGATATTCTATAATTTCGCATGTGAGGGGTTATTTCTTGGTTTCGTCCAGTCATTAATAACTTGATTATTTTTAGATAATAGTAGATAGAAAGAACGCTCGTAAGGAGTCCTATTGAAACCAAGAAATATAGGCCTGCCTGCCATCCACACCAGAATAAATAGAGTTTTCCAAAAAAACCTGCTAGTGGAGGAAGACCTCCTAGGGATAAGAGACATAGAGCTAAAGAGAGAGCCAAAAAAGGATCTTTTGTGTATAATCCTGCATAATCTCGAATGTTATCAGTTCCGGTACGTAGACCAAATAATATAATGCAAGCAAAAGTTCCTAGATTCATGGCGATATAGAACAGCATATAAGTTATCATGCTCGCATATCCACCATTTGAGTCTCCAACAATTATTCCAATAATTACATATCCGATTTGACCTATGGACGAATATGCAAGCATACGTTTCATGCTTGTTTGAGTAATAGCAATGAGATTCCCGAATATCATGCTAAGAATAGCTAGGATTTCCAGAAGAAGATGCCATTCATTTGATAAGAAATAAAAAGGAATATCGAAAATTCGAGTGGCTAAAGCTAAAGCAGCTACTTTCGAAGTAACAGAAAGAAAAGCAACGACTGGAGTGGGAGATCCTTCGTATACGTCAGGAGTCCATTGATGAAAAGGGGCTAGGGAAAGCTTGAACCCAATTCCTACAGTGATGAATATAAGCGCAATTGAAATTCCTGGGGAGTTATACATTTGTGTATTGATAAGACCATTCACTATTTCTTGAAGCTCAATCTCTCCCCCGGATGAACCATATAGCCAAGAGAAACCATAAACCAGAATAGAAGAGCTTGCCCCACCCATGAGTAAATATTTCATAGTAGCCTCATTAGATCGTATATCTTTCTTGGTATATCCAGATAATAGGTAGGAGCATAAACTGAAACATTCTAGAGCTACAAAGATAGTTATTAAATCGTTAGCACCACATAAAAACATTCCTCCTAGAGTAGCTGTTAATATGAATAACAGAAACTCTGTTATAGCCATTTCTGTACATTCAATGTACTCTACGGATAGAGGAATACAGAGAGTTGAACATAGTAAAATAAGAAATTGAAAGATTTCGTTGAAATTGTTCGTTTGGAAATTTCCTGAAAAGCTAATCATAGGTTCTTCTCTCCATCGGAACAATAGGGCCGTTATGCTCATTACGAAACTTGTTGAAGAGATGAAATATAACCAAGGTATATCTTTTTGATCAGAGGTTAAATCGATCATCAGAAGAAGAATTAGGCCAAAAATACGTACGA
+
LSNSMSOSLNNSLKPGK:54458JRKNKOPSNORMKJJHQOJKLOMMLPNKLLNLSQSQKROMJOSGKLJOKMKIHIPLQMHOMRMJSGJJEEGFIKNNLHMSNKKMLRJPMLPSLLNKOJJPRLKSSSQSRRS;;;;<EIHIQRSOLQMRMSOKLHSKNKIOMSINSSOOSLSMLLOOLKSKJGHKMJLSSHFHHGKFHIKPMSSNSLMKNNMNNJIQSPSSSSSKSKSJSSJSKOJIHEFGIQSOMNNSNLLJSKQOIIIOMSLMFFJIISSQMSLRSLSHINQIFEFGGD96557PSLKNLFCAA;;<LM75556CEGKPSRSIFGHGJKSSMNIOMJHSSSSOKSJIKNNMRSSROSJJNMSJSSKOLMLPLKPKLSRSQSSIMSLKJSJKNPKSSNSSNKQOPKKHMJJILSSONSMSSMSRPQSMSNSSORSNJLSSSMMRPOQSSSMSSSSRLNSMNKLLSSOQSKSKSPLKMMISOSSIDCCDCSHLJOJLSJKLMKPSHPLLHSLKIKLJJELSSLHPSIMMKGJIIJNLSSQOSKNLGIIJSSPQQILNKQSSLNOLLILHFJKJO=<??AA?@?::OHKIJHGGHGFIFGIIHIPHKKKJILJJSNOKSSIKGFDDEGIJJKSKQMJLIHSHJNOKMHSMMNJIKSKKJGHIKLKQLMIFGHIILILSKOKIJKNLOIFJGFHKKNHKJHGHGHGNKSOLJSSLOQQDLLMMSKPSLPLOJKMQMNPSLMNJGLOINKSJPSSJDEDAEC/////@BDNSJMSHPKKSGLMKKLIMJLMSOJSNHSKSOJSKSNKOIOOHIJMOKJPMJMGIISKIGKRSKISJOOKIJNKISKSKLQJSKPRIMLSSKJJJLSOSSNSPQRPSQSSORLMISKOSG@???>B:988HHOMSKMHNGMLKMNKIHGLSLMPMSQMSLMSKKHSLQMFQSRPSSLJKHJIOMJIIMGPKOJJMRNLSOSSQOKLSMSSKHMKHKKMSRKHMJLKSKHMPLONOKOSSJSKSKKLOKILSMPJMNNSSRPIMIRJSKMLSOOKKOSNJSNIKGJDGJEQRCBAAEFGHHQHJELGGFJHKQLIIJRMOOSJMMSJKMLOSOSILNLIQPPKSMSLNOKSMSOLSKRLROKSKLKOSRINPQJOSMNPSMJKSOMJOPSIOJLNKJNLC0000353336FGGJIGGGHFJKIINPKSOJLGPSJIL=;;;JPOSKJLRINFD9HJHMLKMLRMGFDCAEFIIMMKNLSPMJKSGKNOLSMKSOKSJILPSOOSKJPHCG22GJGHLIIKJJJJNSHKHMHIMLLJLJHPIHIHGIKJKIOIJOPJRLGHIJHNISJJIKLIKGHEDEFFEBFCDCDFJILFHFGFIHFGA@@A@EFGGDFGHIIKJILIGHGHFCFEFSSOFEDDBCB
@4385_45CNXP_2
CGTACGTATTTTTGGCCTAATTCTTCTTCTGATGATCGATTTAACCTCTGATCAAAAAGATATACCTTGGTTATATTTCATCTCTTCAACAAGTTTCGTAATGAGCATAACGGCCCTATTGTTCCGATGGAGAGAAGAACCTATGATTAGCTTTTCAGGAAATTTCCAAACGAACAATTTCAACGAAATCTTTCAATTTCTTATTTTACTATGTTCAACTCTCTGTATTCCTCTATCCGTAGAGTACATTGAATGTACAGAAATGGCTATAACAGAGTTTCTGTTATTCATATTAACAGCTACTCTAGGAGGAATATTTTTTTATGTGGTGCTAACGATTTAATAACTATCTTTGTAGCTCTAGAATGTTTCAGTTTATGCTCCTACCTATTATCTGGATATACCAAGAAAGATATACGATCTAATGAGGCTACTATGAAATATTTACTCATGGGTGGGGCAAGCTCTTCTATTCTGGTTTATGGTTTCTCTTGGCTATATGGTTCATCCGGGGGAGAGATTGAGCTTCAAGAAATAGTGAATGGTCTTATCAATACACAAATGTATAACTCCCCAGGAATTTCAATTGCGCTTATATTCATCACTGTAGGAATTGGGTTCAAGCTTTCCCTAGCCCCTTTCATCAATGGACTCCTGACGTATACGAAGGATCTCCCACTCCAGTCGTTGCTTTTCTTTCTGTTACTTCGAAAGTAGCTGCTTTAGCTTTAGCCACTCGAATTTTCGATATTCCTTTTTATTTCTTATCAAATGAATGGCATCTTCTTCTGGAAATCCTAGCTATTCTTAGCATGATATTCGGGAATCTCATTGCTATTACTCAAACAAGCATGAAACGTATGCTTGCATATTCGTCCATAGGTCAAATCGGATATGTAATTATTGGAATAATTGTTGGAGACTCAAATGGTGGATATGCGAGCATGATAACTTATATGCTGTTCTATATCGCCATGATCTAGGAACTTTTGCTTGCATTATATTATTTGGTCTACGTACCGGAACTGATAACATTCGAGATTATGCAGGATTATACACAAAAGATCCTTTTTTGGCTCTCTCTTTAGCTCTATGTCTCTTATCCCTAGGAGGTCTTCCTCCACTAGCAGGTTTTTTTGGAAAACTCTATTTATTCTGGTGTGGATGGCAGGCAGGCCTATATTTCTTGGTTTCAATAGGACTCCTTACGAGCGTTCTTTCTATCTACTATTATCTAAAAATAATCAAGTTATTAATGACTGGACGAAACCAAGAAATAACCCCTCACATGCGAAATTATAGAATATCCCCTTAAGATCAAACAATTCCATCGAATTGAGTATGATTGTATGTGTGATAGCATCTACTATACTAGGAATATCAATGAACCCGATTATTGCGATTA
+
SSSLGQIIIIMSSLMMJSLNKKLSOOSSMJSSKLOSKHJPHJHIQRKOOOIRMOHHLSSLSKKNLSRLPSPMSSILJOJKSLSKSMQNKSKSMLQMMLSKNSNSLMIQJQRPSKSKINNMOSLHOLSJKLIBOONSSOLPSOSSQJJOMJSGCB@@AGHKKJSJRMJIFHHSINLMSSOSSJSQHGJJMLPMSKKSLQMKMSOKMOQPJQSKISSMORQRQLRSMSISNPSKKSMLMSMMSLNMSLKKSSIJKSNMMSMMOLSOPJJGSGA@@@?HFEDC@BBCCAAHLNSFFCCDDKNJSIIIMO<>@443321&&&&&+GFCDDGLHSKQHLJJIHQJKJSKOJSOSSNLNKSSNQKMMRJKMNSKNNOSSQLMOIKRKSSKMPSQSKHJNKJGDCCJLJLMMMSSSOSMJSOLKMJSNSIJGLJJQSROKSNKKABD>:><;<<>JJNOJPLSNSLMSKQOMSNIJHHHIQLKLSLNRLSOPJLSNQJIICCFHJSJPOKNLKNNKIGFJLSNSIKLSJKHSLNNIOLQJOMSLJGIJILMSMJSLPLNJOPJQSSHQSLSSSILNOLMHIGDKMHOJJMQRMSMKSSIKNMLMMKPLKLJOSLKF??@AAFPHSRJLGIHA>==9811...?A40?>):FFGLJHFHDIHGGIHGEDDCEGEDHHIJNLSFD>25IHSJJIFFFFOQOJLSJMBAESLSJBCHKKJSNOKRKJMJQQJPI>GH>>;:<=KKSJIINQSRSSKNKLKLJSSIKJSSMQNSOKPNSJSMMJHKGJOKOJQILOLSLRIJRPLMKNLSMIKJKNIOSMIMIQLIOSRSKISSJIOSSRLJPSSSKMLKLMSLSPKLJINKMNSIMSLQLLOJNLSMPIRKSKHEFFFHIESOMILJILHKNPHRJMKMKJPKSSKOKSJKOQMPSKLKSSKIGIJPNNOSGKIJHIJISLQILKOMQIOLLSOMSNSJISKFFEFDF?><<=>@A46)''++-;@EGIJE71112SJLSHLJNKJPRD>?OQQNSJNKMILKNPMSLLLROMLSRMSSOLPKJNMSISSQMSQIKSKLKHSKPSSJLE9>=<DCNHKSOKSSSLE@AFSLHJHRIJPROLNSFGC@10./8BD@BEDDGEIGDMJIQMPSDMROMLNGIHHLJMNEDEFGRMFGKGGJNJSSOJJJSSIJNNSSKKQLMQOOSMFHMGFGFHGHGGMIKSLJFEE?44BDDGEGHCDGHDDGHISRILMKIILJNHPPSQSLJNMSSSLMINJNNSINJKMSSSA@A@@IKIIKSLIMKSKRNSIKJMNNKLSNSKOSNKLLOSSKKIC><:11GHKFGQMJHLJJHKJLIHSNIOFEEEDDGGILMSJSLJLSMMIOLSOKIJKNILKLJPHOJRJNOSQOMSKMOKIILLIIKSPMOIIILJ
@4386_45CNXP_2
GCTAGCTTTTTGGCCTAATTCTTCTTCTGATGATCGATTTAACCTCTGATCAAAAAGATATACCTTGGTTATATTTCATCTCTTCAACAAGTTTCGTAATGAGCATAACGGCCCTATTGTTCCGATGGAGAGAAGAACCTATGATTAGCTTTTCAGGAAATTTCCAAACGAACAATTTCAACGAAATCTTTCAATTTCTTATTTTACTATGTTCAACTCTCTGTATTCCTCTATCCGTAGAGTACATTGAATGTACAGAAATGGCTATAACAGAGTTTCTGTTATTCATATTAACAGCTACTCTAGGAGGAATGTTTTTATGTGGTGCTAACGATTTAATAACTATCTTTGTAGCTCTAGAATGTTTCAGTTTATGCTCCTACCTATTATCTGGATATACCAAGAAAGATATACGATCTAATGAGGCTACTATGAAATATTTACTCATGGGGTGGGGCGACTACTTATCTCTGGTTTATGGTTTCTCTTGGCTATATGGTTCATCCGGGGGAGAGATTGAGCTTCAAGAAATAGTGAATGGTCTTATCAATACACAAATGTATAACTCCCCAGGAATTTCAATTGCGCTTATATTCATCACTGTAGGAATTGGGTTCAAGCTTTCCCTAGCCCCTTTTCATCAATGGACTCCTGACGTATACGAAGGATCTCCCACTCCAGTCGTTGCTTTTCTTTCTGTTACTTCGAAAGTAGCTGCTTTAGCTTTAGCCACTCGAATTTTCGATATTCCTTTTTATTTCTTATCAAATGAATGGCATCTTCTTCTGGAAATCCTAGCTATTCTTAGCATGATATTCGGGAATCTCATTGCTAAGAATAGCTAGGATTTCCAGAAGAAGAATTAGGCCAAAAAGCTAGCATA
+
JMSLIJDCIGLHGJLPKIHJCBBBARFEDDEOJMJHLSIJOMKMSOLOISG=?>APMNSOKLKMMLKSSSSS?>>>>DISSKLKMNRLMSNKMSKOMOQSPLNMJMKSKPRILSKSSSSMOOOJIB4443FMORSSJISSSSSQQSOOSCEGSLGGHHGOSMR?<8899>JQKPIHLKISSOJJSSISSPMHJOJPSMSNJSSPKSLRKKSJKIHMNMSSJOQLMOJSPIILJJKP@ALNLOSPLKIOPJOMJSIJPNHKMJOJIMONSPSLOSSJSSSKSSOIJSKSND:::::DBABABA==<=>BBKPISISHHINISMJSLRIHJLAE54444DEDFJJLRSKPKBBCACA?1.5334=?HSKPQOIMOKLJSSNSOJMSIMJRSJGIEGEFC@54200155GDIIKGGFEHJGJHHIPNNJGJKJHGGHGKIOSPKSFEF87966500+++++&&&&''()))*+,66EFISPPJNSOOSKSLJLKHSJSLSMIHHHHLLKGGOISSJIGOMHDEDESKCBBCBKHJJKMMILKIRSKNNIHKLHKHLSIPOISMKJKHJKSHGKGGLJLKIIPHIIA@A@AMPMEFJIDOLJIHMKKMKFEDFEC22000111/0373-061044AHHK?@:6ADCHHJMHNLMNKJJKMPILGRJIKILSPOQSKOIFHMLSKPOLLSIIKJMKSSJNIHSIOIFFOOIEDEEHSDGFHIKJKOLJLFEFACFCD0.../LFKMMKKFHJISJSPKSSLJHJMNKLNOJHIKJGIGJHKSJOLIIKIMONJLPJJJMJPLLQNJLKLSMNHKLLLLMMSJKILKHIMJSRLHJHJIDGEDDD=;;::;<AEDF@A?@BLHKGIIJIGGLEKGJHEKSNJHHIFFGF
@4387_45CNXP_2
AATCGCAATAATCGGGTTCATTGATATTCCTAGTATAGTAGATGCTATCACACATACAATCATACTCAATTCGATGGAATTGTTTGATCTTAAAGGGGATATTCTATAATTTCGCATGTGAGGGGTTATTTCTTGGTTTCGTCCAGTCATTAATAACTTGATTATTTTTAGATAATAGTAGATAGAAAGAACGCTCGTAAGGAGTCCTATTGAAACCAAGAAATATAGGCCTGCCTGCCATCCACACCAGAATAAATAGAGTTTTCCAAAAAAACCTGCTAGTGGAGGAAGACCTCCTAGGGATAAGAGACATAGAGCTAAAGAGAGAGCCAAAAAAGGATCTTTTGTGTATAATCCTGCATAATCTCGAATGTTATCAGTTCCGGTACGTAGACCAAATAATATAATGCAAGCAAAAGTTCCTAGATTCATGGCGATATAGAACAGCATATAAGTTATCATGCTCGCATATCCACCATTTGAGTCTCCAACAATTATTCCAATAATTACATATCCGATTTGACCTATGGACGAATATGCAAGCATACGTTTCATGCTTGTTTGAGTAATAGCAATGAGATTCCCGAATATCATGCTAAGAATAGCTAGGATTTCCAGAAGAAGATGCCATTCATTTGATAAGAAATAAAAAGGAATATCGAAAATTCGAGTGGCTAAAGCTAAAGCAGCTACTTTCGAAAGTAACAGAAAGAAAAGCAACGACTGGAGTGGGAGATCCTTCGTATACGTCAGGAGTCCATTGATGAAAAGGGGCTAGGGAAAGCTTGAACCCAATTCCTACAGTGATGAATATAAGCGCAATTGAAATTCCTGGGGAGTTATACATTTGTGTATTGATAAGACCATTCACTATTTCTTGAAGCTCAATCTCTCCCCCGGATGAACCATATAGCCAAGAGAAACCATAAACCAGAATAGAAGAGCTTGCCCCACCCATGAGTAAATATTTCATAGTAGCCTCATTAGATCGTATATCTTTCTTGGTATATCCAGATAATAGGTAGGAGCATAAACTGAAACATTCTAGAGCTACAAAGATAGTTATTAAATCGTTAGCACCACATAAAAACATTCCTCCTAGAGTAGCTGTTAATATGAATAACAGAAACTCTGTTATAGCCATTTCTGTACATTCAATGTACTCTACGGATAGAGGAATACAGAGAGTTGAACATAGTAAAATAAGAAATTGAAAGATTTCGTTGAAATTGTTCGTTTGGAAATTTCCTGAAAAGCTAATCATAGGTTCTTCTCTCCATCGGAACAATAGGGCCGTTATGCTCATTACGAAACTTGTTGAAGAGATGAAATATAACCAAGGTATATCTTTTTGATCAGAGGTTAAATCGATCATCAGAAGAAGAATTAGGCCAAAAATACGTACGA
+
999NHLIIHIJPMJKMIMMMKKJNSJILSJSKSSORMSKMMIIIRLSSMNQQSJOSSLMLQKSISIJJISNMJLQNJNOJKGGMSFGGBE@===ANSNSHLSLMSOLLJPKSNLOSSMSKSSSNMNJPSSQOSKNKLNMLJGFFINPSLLNNJSSPMSSSSJSKPOMSSONSSRKS@>?>>>>=>=;ALOOMLQNMLQJKOSSLKJOSIIMGGMKKRSSSKSSPLOJSOSLSSMKSQLOHJIMJSSHJGEGSMSLSSJKSSMHFMMLAEEFDJJLMHGFD4--->?3113FIJLLFFFLPMLKJSSLOOQJMJMMSQJSNSKSLQL>;::;=<<=SSLOOMHSSSSOJPKSSNSOKSMMONHLSJLSSPSNSSOKRHLKJSMMSSORKSMSNIRNMMRSJPOSOMOSKMLJRQOKLSSSJKSSRKJLOJLSOPSSJKOSK:999:SJNJSNRQOMSRLSMSKOJSSSLOOKSKSSSSROKMNQMQLMPSRSSKPMINSKNMMKSSMLIQLSNQKLSSKQSNMPOSHJMNSSOLNMILNSKPKOJJOPSLLLSPSKSSSSSSSSSSLKLKNNSJMSRQJKMJLPKQJSSSSLOSQMSJPNLMQSILSPMLMSSMPMSKJNPJMLLOSOSMKSSJLSQMKGNGIGHHQHHPSSLQLMOKSMKNRJIMKNLQJLMJIMOKSSRSSKQOSSNSSKKHIIPPSLSLSSLOLNCCCNRSMSNISMKMMQOSPQKQSMMSSLJSLNSSKA@A@@DEEESIQPKFC7-.71//..//16>CCEE<<<<=JJMILE8788NMKLKNPLJLMISJKSSNPMJLJSSKOKIOISJMKKSSSSMSNKLSSOSNOOPSKNLKSSKGGFFFMGHIJSLJISSKSSJLPJOJJSFHIDDCDCDLJSMSMJEFFESILSSSNSLSMLNSKKFJGMMOOLKONIOKNOLMGMSLNJPNOSOSILFAAFHEFEJEM??@AKNSMNILNNSSLSQHSLNSMKOKPMIQKHLSKLIMQSKRSSKSMSSMMSPILLSPSPSMMQKJLRSSJSMMSNOFSSQSKKSGHMJSOIGLJJJMIJMJSJLKMNSOONJJRJIHIKSRSRFMLKNSSSKSSMOJSNSMLJKGILQSNKQLMJKJILKLSNJMSOSPJNOKLSSJINSSRCIDH5LIIIOJQRJIJHIKIDIHJIJHLPKGJ@KLMROMPIIHKJHKD?@KQIPHDBCGFB?NJJNKIHMIIKQOKIJLLPQNKSRSMNIIGA777<9<HEJLMKKOIKKMLSOSNHKILNSSSJNOJMGAA@?;G==JOLNKPJPSIFQKOMHHJLJLMILKMKNSJJJKKNSJNSNINKMIEC;8;7566648>FHILGEEEEIJLHKSPKQOKIIGFFFISNLFCBBBFHJGGFHFDFLPIGGFHDFEFFHKMMKHGFGCCD
@4388_45CNXP_2
TACGATCGTTTTTGGCCTAATTCTTCTTCTGATGATCGATTTAACCTCTGATCAAAAAGATATACCTTGGTTATATTTCATCTCTTCAACAAGTTTCGTAATGAGCATAACGGCCCTATTGTTCCGATGGAGAGAAGAACCTATGATTAGCTTTTCAGGAAATTTCCAAACGAACAATTTCAACGAAATCTTTCAATTTCTTATTTTACTATGTTCAACTCTCTGTATTCCTCTATCCGTAGAGTACATTGAATGTACAGAAATGGCTATAACAGAGTTTCTGTTATTCATATTAACAGCTACTCTAGGAGGAATGTTTTTATGTGGTGCTAACGATTTAATAACTATCTTTGTAGCTCTAGAATGTTTCAGTTTATGCTCCTACCTATTATCTGGATATACCAAGAAAGATATACGATCTAATGAGGCTACTATGAAATATTTACTCATGGGTGGGGCAAGCTCTTCTATTCTGGTTTATGGTTTCTCTTGGCTATATGGTTCATCCGGGGGAGAGATTGAGCTTCAAGAAATAGTGAATGGTCTTATCAATACACAAATGTATAACTCCCCAGGAATTTCAATTGCGCTTATATTCATCACTGTAGGAATTGGGTTCAAGCTTTCCCTAGCCCCTTTTCATCAATGGACTCCTGACGTATACGAAGGATCTCCCACTCCAGTCGTTGCTTTTCTTTCTGTTACTTCGAAAGTAGCTGCTTTAGCTTTAGCCACTCGAATTTTCGATATTCCTTTTTATTTCTTATCAAATGAATGGCATCTTCTTCTGGAAATCCTAGCTATTCTTAGCATGATATTCGGGAATCTCATTGCTATTACTCAAACAAGCATGAAACGTATGCTTGCATATTCGTCCATAGGTCAAATCGGATATGTAATTATTGGAATAATTGTTGGAGACTCAAATGGTGGATATGCGAGCATGATAACTTATATGCTGTTCTATATCGCCATGAATCTAGGAACTTTTGCTTGCATTATATTATTTGGTCTACGTACCGGAACTGATAACATTCGAGATTATGCAGGATTATACACAAAAGATCCTTTTTTTGGCTCTCTCTTTAGCTCTATGTCTCTTATCCCTAGGAGGTCTTCCTCCACTAGCAGGTTTTTTTGGAAAACTCTATTTATTCTGGTGTGGATGGCAGGCAGGCCTATATTTCTTGGTTTCAATAGGACTCCTTACGAGCGTTCTTTCTATCTACTATTATCTAAAAATAATCAAGTTATTAATGACTGGACGAAACCAAGAAATAACCCCTCACATGCGAAATTATAGAATATCCCCTTTAAGATCAAACAATTCCATCGAATTGAGTATGATTGTATGTGTGATAGCATCTACTATACTAGGAATATCAATGAACCCGATTATTGCGATTA
+
SRSIIMNISMSHFABABGLGEFIMLJIKIHJRINKSSSMSJLSSRMSMSROKN@??@RSLSMSLSGSSJPJKKSMLSSSOSPSSSPMISNSKJNJSMSLMSRIIHGNLIIPLSMJSRSJMLSSSSOKHSSISMOSSQSKSLSNSGKGHHMSF>9778DDGNHMHLMQMSNSIFFGFINFIHMSKKCSSJKISHF===SSSLSNMKSOMSMNSNSOKLNJOLLRLIKNPPJPPKORPSOISIJJJOOMKLKMILKKJLKGJHPRJSSSKSKQSKJJJHOIONJPJLPSLSSSSSKIIJRLSOOJSMLLJSMMMGMJFGHGJSSSJSPKLQMIKIKIGIKRHJQNJNSKSOMKSKSKPLOPLJHIISIKSNJOKRSSOSOSSKQONLLIFECBBA>=>EKSMQKKINLPMSKMSMRNKJSHMJNOLLJKLNSKSPLJKJOMLNMLOSISNNNLPKSIPIKSMSPIQMIISSLIIJIIILSSMSMKRNSKKOJSRLQRSJPRMLJMLJIJHIHGIMLSHHIFIOQIJNPKMKPSJPOIPLKNNNHPMSLJSQSHOGLIQLFJSJLOJOLSKIJIIHDSSJMSKSILQKISINPMIJJKSIKGSKOSLSOJIMIKLLLNRLKLRSOKEH;-DE5::;BC@<762.7?>BDCDHGGFFHIHNKNLKSMMLSOLSFDCB>>=4ABBBEHMFHHFJHSKIMLFJC9OLRMKLHNPOKLLLKLLJINPLKLKJNHPMMSJIOOKJMKKSRSQSSKKJHSSMPJSSSJLJINPSSKKFSNNKJIMJSLSJJQRKNPSNKOOLSROPLCCCLHKQFFI67RMKKLJNKRSPMSNNKPNOQOSOLNMLSMOOSKRRNSPLSNSFGSNKNNNHKSJSOSNMGCBBBBMJKSGQSIKOMJRMSLOIOSMSLOKLRQSSOSJJPLSNFKIPJSMMSSMIJSSNSPIKOKJHMMRRNOLOJOKNLRNMSMJSMSSNHKJSMIMMSKIOHSJMNPLSGJJSMCLNJRJKHSJLIMSLKKSNNISSMSNMKMKOQHSHLIJSGRJJIC>:::;=DEHHOIMKLRIIHJSSJSIOIH@ACRSMIJSKEASSSIIIHHOOMJOL>:9::PLIIJHSLNRLSONISSMJSRLJKNLPPLSOOSNSSMLSOPMIGPISSSSNMNSLLLJIJNOSOSSNSQRLKNJROKOQJQJSPSPMSKPSKKHHGFHSIKMKKLJIIMNSLMSJMJSECPJSNHJG?@??=DEEFIIIPJJMLHMSKSOMPSRQHSSMOJNRSSSSKJKSSNKOSIEKIJGHSOMSRLLLSKSJNINSOMKLSSKJKOSKLIHNSNLILHJKNSFHNQSHIOQKIGGKIIKHJJIJHISKIFGIGJILLKIGLKPKNNILHSJGMKKHHMKIKHJHIMQSIRLKOQLLHIJGGHFJHQMKKILMIH
@4389_45CNXP_2
GAACAACTCGAAGTATGGGTCTAGCTTATTGATACGTTACCGAAAACCTCATTTGAATAAATTTGGAATACATTTTATTTTTTTTATTGACAAGTACTCGTACTCAAAAAAGTTAAAAATTTTTTATTTATATATTTTTTTTGAGTACGCGTTCTTTGGACCTGGTGTATCTTGTCTTTACCATGAATGATTTTCCTTGGTTAACAATAATTGTTGTTTTTCCAATATCTGCTGGTTCATTAATGTTATTTCTCCCGCATAGGGGAAATAAAGTCAATAAATGGTACTCTATATGCATTTGCATCTTAGAACTTCTTCTAACGACCTACGCTTTTTGTTATAATTTTAAAATGGACGATCCATTAATTCAACTGTCCGAAGATTATAAATGGATCGATTTTTTTGATTTTTACTGGAGAATGGGAATAGATGGACTTTCTATAGGAACTATTTTACTGACGGGATTTATTACTTTAGCCACTTTAGCGGCTTTTCCAGTTACTCGGGATTCCCGATTTTTTCATTTCCTGATGTTAGCAATGTACAGCGGTCAAATAGGATTATTTTCTTCTCGGGATCTTCTACTTTTTTTCATCATGTGGGAATTAGAATTAATTCCCGTTTATGTACTTTTATCCATGTGGGGTGGAAAGAAACGTCTGTATTCGGCTACAAAATTTATTTTGTACACGGCAGGAAGTTCTATTTTTTTATTAATAGGAGTTTTAGGTATAAGTTTATATGGTTCGAACGAACCAACATTAAATTTAGAACTCTTAGCTAATAAATCCTATCCTGTTACACTTGAAATACTATTTTATATTGGATTTCTTATTGCTTTTGCCGTCAAATTACCGATTATACCTTTACATACTTTGGTTACCTGACACCCACGGTGAGGCACATTACAGTACCTGTATGCTTCTCGCTGGAATCTTATTAAAAATGGGAGCCTATGGGTTGGTTCGAATCAATATGGAATTATTACCCCACGCTCATTCTATGTTTTCTCCTTGGTTGTTGGTAGTCGGTACAATCCAAATAATTTATGCAGCTTTAACATCTCTCGGTCAACGTAATTTAAAAAAGAGAATAGCCTATTCTTCTGTATCTCATATGGGTTTTATAATTATAGGTATTAGTTCTATAACGGATCCTGGACTTAATGGAGCTATTTTACAAATAATTTCTCATGGATTTATTGGCGCTGCACTTTTTTTCTTGGCAGGAACGAGTTATGATAGAATTAGGCTTGTTTATCTTGATGAAATGGGTGGAATGGCTATCTCCATTCCAAAAATATTTACAATGTTCACTATTTTATCGATGGCTTCCCTTGCATTGCCA
+
KRLQNKRJJLSSSSRSKIIHKML>=>EEEKHGIELFFEDEA===?@LSNQLKSMKKSSMLLONGCBB@DEGGIGFHBBCCCPJSJIJLJIIGGFGFFGFFOKIMLFGSNSSMSIFEMNKLGOSSSKNJSHSKLJSLOJSSSSMMJIJJPHG:634??;<LMKILLQPSNJMSNQSHIDLKOLLLLIQHMJIJLSKKJS:;IKKPQKKHKKSSMOQJCFSSMSQJIKKOOLSSOSSIQLLSSSHSOMPILSKSSAIF:KGS-++++>S?<<<<=><;;7100027884/////5=>ADGGLGMOLJMJA@BBFCMHHLKSKJKILHOJOINJHNISNSNOJHIHGJPJIDHKLISNHFHGGMKJSSSSJJJNMLHHHJNIJKMIQMNIFILHNLPHAAA?BSSSSQQJCGSSMHLEFJJMGMIIKGSPGHFFJIOLGLOJJOJRHQJIIHHJMKJKIPGJJGFEELJJ?=930(')):>K====>ISMHEFEILLLPJHSLGDDDDEFKMSMGH4??@@IFSGA@@BBFKIKGJJIKEEEDEGEGFCDDEGIIHJJLFFEGGIJMHOPJHLEGCFDEGGIHKIOJSGSELSKMFGE------EHEIGGHDFEEFEDBBADB@@B?66+++++@BB9DFFEDFGFEDCDCEEEFHILIGEDECEDCCDCBBA@@@@?@@AOJMNKMDIIGINODA?<=;@DEGHBAAAJOQSSSNIJKJOLMSROPKSSSSIKMNJHLMKSNLOSSHSNJMHIJILLKJJLLLSNCE;6<B9<<<=ABCB<959--.GJLSOSJSLOSJNQKGGGJLJLLSSPOMSLSNM50JKSRJQISMSOSSIEEFGFHDDEHSIGHFEC4<BA>002<<?@JNHSRFGIJFCA@1++FPISQPHJJCFKLHJKSSMNSKNKSLIKMMMMKJSSKJJHMSLPJPKLOKMLPSSPLLPMSOJKIOOMOKMSJKJKKQKKOOLSKSJLIKJSKLKSRJKJSNQSMHLA@<;89;<??,)))+9:<<<<LIHKRSISMMSSSPPPSSNMJPPMKQKMSSSSPRNNOPSSMSKJGHKFFJKSSSKLFEBBA>???MMKMJJSSLNFEDBSOHEIJMNKLISSMSLOMSNSLMNMNPJKMLQMMKSNNSRSOMNNNHNLLSKSSODJPSROSHOFFG@@:<;::BCDDDEMJMJKMLOKQSSLLQNOKMSJKSSNOSSMNMJMSSRSONSOLSNKLKQJOLSSSNSQKLIONNNSSSQLQKNSJSSORNONJNSLLSSLNSSRONSSGGLNKJNJPSSSSJNNOMKSQNLKMPSOLQSMSPMRNKNSQKKMLSNLRLNLIKKQRSLSLNIJHISQSOSSOSKNJOMMIJNK
@4390_45CNXP_2
ATGCTAGCAACAACTCGAAGTATGGGTCTAGCTTATTGATACGTTACCGAAAACCTCGTTGAATAAATTTGGAATACATTTTATTTTTTTTATTGACAAGTACTCGTACTCAAAAAAGTTAAAAATTTTTTATTTATATATTTTTTTTGAGTACGCGTTCTTGGACCTGGTGTATCTTGTCTTTACCATGAATGATTTTCCTTGGTTAACAATAATTGTTGTTTTTCCAATATCTGCTGGTTCATTAATGTTATTTCTCCCGCATAGGGGAAATAAAGTCAATGAATCCGTATCTTATATGCATTTGCATCTTAGAACTTCTTCTAACGACCTACGCTTTTTGTTATAATTTTAAAATGGACGATCCATTAATTCAACTGTCCGAAGATTATAAATGGATCGATTTTTTGATTTTTACTGGAGAATGGGAATAGATGGACTTTCTATAGGAACTATTTTACTGACGGGATTTATTCTTCTTTTAGCCACTTTAGCGGCTTTTCCAGTTACTCGGGATTCCCAATTTTCATTTCCTGATGTTAGCAATGTACAGCGGTCCGATCGGATTATTTTCTTCTCGGGATCTTCTACTTTTTTTCATCATGTGGGAATTAGAATTAATTCCCGTTTATCTACTTTTATCCATGTGGGGTGGAAAGAAACGTCTGTATTCGGCTACAAAATTTATTTTGTACACGGCAGGAAGTTCTATTTTTTTATTAATAGGAGTTTTAGGTATAAGTTTATATGGTTCGAACGAACCAACATTAAATTTAGAACTCTTAGCTAATAAATCCTATCCTGTTACACTTGAAATACTATTTTATATTGGATTTCTTATTGCTTTTGCCCGTCAAATTACCGATTATACCTTTACATACTTGGTTACCTGACACCCACGGTGAGGCACATTACAGTACCTGTATGCTTCTCGCTGGAATCTTATTAAAAATGGGAGCCTATGGGTTGGTTCGAATCAATATGGAATTATTACCCCACGCTCATTCTATGTTTTCTCCTTGGTTGTTGGTAGTCGGTACAATCCAAATAATTTATGCAGCTTTAACATCTCTCGGTCAACGTAATTTAAAAAAGAGAATAGCCTATTCTTCTGTATCTCATATGGGTTTTATAATTATAGGTATTAGTTCTATAACGGATCCTGGACTTAATGGAGCTATTTTACAAATAATTTCTCATGGATTTATTGGCGCTGCACTTTTTTTCTTGGCAGGAACGAGTTATGATAGAATTAGGCTTGTTTATCTTGATGAAATGGGTGGAATGGCTATCTCCATTCCAAAAATATTTACAATGTTCACTATTTTATAGATAACTCGTTCCTGCCAAGAAAAAAAGTGCAGCGCCAATAAATCCATGAGAAATTATTTGTAAAATAGCTCCATTAAGTCCAGGATCCGTTATAGAACTAATACCTATAATTATAAACCCATATGAGATACAGAAGAATAGGCTATTCTCTTTTTTAAATTACGTTGACCGAGAGATGTTAAAGCTGCATAAATTATTTGGATTGTACCGACTACCAACAACCAAGGAGAAAACATAGAATGAGCGTGGGGTAATAATTCCATATTGATTCGAACCAACCCATAGGCTCCCGTTAATAAGATTCCAGCGAGAAGCATACAGGTACTGTAATGTGCCTCACCGTGGGTGTCAGGTAACCAAGTATGTAAAGGTATAATCGGTAATTTGACGGCAAAAAGCAATAAGAAATCCAATATAAAATAGTATTTCAAGTGTAACAGGATAGGATTTATTAGCTAAGAGTTCTAAATTTAATGTTGGGTTCGTTCGAACCATATAAACTTATACCTAAAACTCCTATTAATAAAAAAATAGGAACTGTGCATATTACAAAATAAATTTTGTAGCCGAAGATACAAGAACGTTTCTTTCCACCCCACATGGATAAAAGTAGATAAACGGGAATTAATTTCTAATTCCCACATGATGAAAAAAAGTAGAAGATCCCAGAAGAAAATAATATTATTGACCGCTGTACATTGCTAACGTCAGGAAATGAAAAAATCGGGAATCCCGAGTAACTGGAAAAGCCGCTAAAGTGGCTAAAGTAGTAATAAATCCCGTCAGGGGGGTTTTTAAATAGTTCCTATAGAAAGTCCATCTATTTCCGTCTCCAGTAAAAATCAAAAAAATCAATCATTTTATAATCTTCGGACACGTAATTAATGGATCGTCCATTTTAAAATTATAACAAAAAGCGTAGTACCATTAGAAGAAGTTCTAAGATGCGAATGCATATAGTATTCATTTATTGACTTTATTTCCTATCAGGGAAATAACATTAATGAACCAGCAGATATTGGAAAAACAACAATTATTGTTAACCAAGGAAAATCATTCATGGTAAAGACAAGATACACCAGGTCCAAAGAACGCGTACTCAAAAAAAAATATATAAATAAAAAATTTTTAACTTTTTTGAGTACGAGTACTTGTCAATAAAAAAAATAAAATGTATTCCAAATTTATTTCAAATGAGGGTTTCGGTAACATATCAATAAGCTAGACCCATACTTCGAGTTGTTGCTAGCATA
+
LILLQNSLKOS?????JHPHJRQJGSMMIJIIOIEDPKSMKSLKSRKNOHSSIKSJD((((*=<=?:34DDFKMNNSSD;999:DIHSSSMB?>==::;<IFFGGIMIIDD@CKLSSSPNEKLSSKJKQLSOKOSLNJJFJKE@NSSSKFJLIL<<:76..4()4<LNKJSSSQSINSOOHMSKIINSJ:::;>JLEMSLDDH99KSJSSLPIHOSJIOINH=?<12?BBBDFA@@AAMJILSNSOHJRLSKE????@FNA:<MS@;;;;GEB?2-,,,,,-3**))()'''('*)'()57=>GISEJOLKJJ>?BC@KGEEHFDABBNNSKLNLOMSSOLOSSSSOKSJMOC7777?ACAAGFHCSSMSNLJNGILQSSOSLISKPSQSSINISSJJSSB::887<<>==?EINMS98778LNJMJMRKOSJKSJQSQMLNLJJKFFLNIOSSHIKKOHSJILRHMGMJKK32/('''((./)+,,*****'(,++,--<5-:78<<;:<=9::87:.-*('').;999:;ISLLQSIOSKPSJMKQPNSGFF<820,****))**.>=>C>988..12255<;;=::;DEB>NQHHGJGJSLMRGSB@A@A9943221111,,:,-886:(((''(+62:>=9:;<;<@CD@?:8@BLJNHILJOLKPPS>>>>>MLQPSJKLLNLJSSQSJLQJQMOBDIGLMKKDBBDGSNSSSNSMHHMIJIGKKIKLPSISOIQJMLQPQLKJIIIJCCBBB@@AACHMKQMOHJSSKOIKIKCCDEDKOQNFFGPRKJSMOOLMMIKHOFHHLKHLIKKSMFBA?<B3/GFIPKNGIJKMLMKIJHKJHGMISISKKGSSOSOKSMSSSLLOSKGHGSBDIIMIMFBBCGJSMSLQOSMRNOLSSNSSKSMMIPJOLJIJSB@>=;::::656558FFHGEGHLKHIJAAAA@JLHGSQKSNSKMKQSOLSRRMSNJOMSI99999SIJHSSEE@.---/0<FIHMKJIJSJLJKOSOKMKMSSKSSSQSMSSMMOSKOJOLSMNNLNLPNQGEDCGKSMHH=?GFGCHJJSIHCCCDDFFSSJQMIJROSIKSSSSNJHKIJJPLSKLMSNSSSKLSMPQKQMKMHJSSLNLLSS122@AA87778JMPMA>44446DINSOJSOSAA@55523DABABGGHHILICJKNA9FEEHHHECDDHFJSSOSRSNSSSSSSIOS@@?;SSK>==;;<EGSMNSLJNKKKOSKSJHJESKISSNOSSSPSQSKSONMLKMNSSOSSKSSSISFEFDEMINJJ?@JGGGHISSID<44457DEEIKKOHJG@>BC;;++++++9<>??:6666FEFED>1.,,-3/,,,,445697656>??@FKMFGJSSLNKDCCB>DDECMMLMKSGIEDKHA>>::99;KSSSHHLKSB222DDDIOLLJHHICFFE8700/)++*+2:866788;>99::8986/--,*((''(**)./.*('&'++++))))-07BEEAF>?B76.+(((((*+78087.....OILOSDCCEDKHJSSSMPSSMLLISKIJSIMHGLH611166DFGHHKQHPJHLSOLSNJSHGJSMNGOIOLKMGPIGHD@<;;<=<<663+*+++3:CFFEHDH<=JLIOIOOPJPIOIJLJJKSOJEFGBC?<:8,,,-??=@@@BC????>=?A@@AAABB>;9988663111478999999::985321115452*****777868;;;=>=?@AAABAA?=?A65555@EC@@??BBCB@AACEFHIIFDHGGEGFFHEFFBDEFGH@@B@@@++)'*22331100026421133334338955555?<;99:=((((*86799710'%%$$$$$$#%'**-....002279:<<>ABB=?;:7761-,*)'&&&*+'())'****+,-/-)''%%$&&'(-...//.....203334:55/,+,.*.))*+.4635778:;9:99:;;;;:777651/*))(()1888877652+''&&(&%%&&&&'.--.-.336::7,++**146>@?=>><><:,++++888;<56777@BCBCEIKIIHFCCC?BGHJIEHE?8777775211101101,***)*++,--,,+++(&&'4555445554566544.)'''*,,,((+&&%&')/1,,--???1///0?=;;0'&&''''('%'&&&'(1,+---+%%%%&&'...('''''&%$$$$%-.7989977766555561.)(('''%%%%(&&&&**8:88569987212)((((:999999988764457777212344/--.)(&%&&'(((('()*045779=>@@=>=<<9.+*())556>D=>>=<??>@>@@ABABBCEDFHFCDHFHSNEEKF>=<9896789996321200---,,++,../0/344230/024;:;9@@C@?<;;<==@ADA?A<BGFD@?BB@>;965AAE?>=>>A@BBA@@@ABB@@<82(((./0-*)*/29<<88877766276222/(''&%%%&&('(*(&&%%%$####%)**153340/02;;9;:9:98:=@ACDDA??@===>=<
@4391_45CNXP_2
AATCGCAATAATCGGGTTCATTGATATTCCTAGTATAGTAGATGCTATCACACATACAATCATACTCAATTCGATGGAATTGTTTGATCTTAAAGGGGATATTCTATAATTTCGCATGTGAGGGGTTATTTTTTCGTTTTCGTCCAGTCATTAATAACTTGATTATTTTTAGATAATAGTAGATAGAAAGAACGCTCGTAAGGAGTCCTATTGAAACCAAGAAATATAGGCCTGCCTGCCATCCACACCAGAATAAATAGAGTTTTCCAAAAAAACCTGCTAGTGGAGGAAGACCTCCTAGGGATAAGAGACATAGAGCTAAAGAGAGAGCCAAAAAAGGATCTTTTGTGTATAATCCTGCATAATCTCGAATGTTATCAGTTCCGGTACGTAGACCAAATAATATAATGCAAGCAAAAGTTCCTAGATTCATGGCGATATAGAACAGCATATAAGTTATCATGCTCGCATATCCACCATTTGAGTCTCCAACAATTATTCCAATAATTACATATCCGATTTGACCTATGGACGAATATGCAAGCATACGTTTCATGCTTGTTTGAGTAATAGCAATGAGATTCCGAATATCATGCTAAGAATAGCTAGGATTTCCAGAAGAAGAATTAGGCCAAAAAGCTAGCATA
+
?@BILKIJSLLSKJMNPSOOMSLMMLLSNMNDCECC--------JKSINJMKHKKKKLSJKMSLKKGNOLLQPSOSISILNSHNNNHLFF=//>EFLMPSHSSNSLKKSMMQGOKLNMNCCB?FDC@5443111../004.89789FEJIJLIJSKSSKPNPSSMG@>=>>AHJNMSDDEDCGFFBIHHJLMMNLPQOSMLSJSLSPSJLSQHKKKHJIPMOSMLRLPPNNMMPLSSFEHFIJMOOJMAFFHHHB?<41111/001-6;<GKIIIKLSNNSSSLLSMKSQSMPSQIQJSHKJHHNMB@@@DEFFFIIILISHOPSOKSPKSIFJKLSSMSSNPSMSSPSMLLLNSSPSLSLRSSOSSSLSNJSRRSJNMJPSNQPSLNSOIRKLLSLJPMJMOLNSNLSSJHLJHIHLMPQSLMRJJJIOJSLSNOPIHLIONLSPOLLQSOSLSLSONMLQSQPSKKKROPKNLLSSSMRNMSNSNSSLQMSRRLSQSLJJNLJMLSJPLMSSLRNJKNKILKKJPJIMMLJHGGHKNLLQSKSRSKKPILOMPRSKJRMKMSNKJSINLKJSKSKKEA??934++557A;;;;;<FHHJJKJLKJDFDHHHG=SLJLQQLNOJKIKHHINJKJIJNMLMJJIHIJ
@4392_45CNXP_2
ATGCTAGCTTTTTGGCCTAATTCTTCTTCTGGAAATCCTAGCTATTCTTAGCATGATATTCGAATGCATTGCTATTACTCAAACAAGCATGAAACGTATGCTTGCATATTCGTCCATAGGTCAAATCGGATATGTAATTATTGGAATAATTGTTGGAGACTCAAATGGTGGATATGCGAGCATGATAACTTATATGCTGTTCTATATCGCCATGAATCTAGGAACTTTTGCTTGCATTATATTATTTGGTCTACGTACCGGAACTGATAACATTCGAGATTATGCAGGATTATACACAAAAGATCCTTTTTTGGCTCTCTCTAGCTCTATGTCTCTTATCCCTAGGAGGTCTTCCTCCACTAGCAGGTTTTTTGGAAAACTCTATTTATTCTGGTGTGGATGGCAGGCAGGCCTATATTTCTTGGTTTCAATAGGACTCCTTACGAGCATTCTTTGTCTCCTTATTATCTAAAAATAATCAAGTTATTAATGACTGGACGAAACCAAGAAATAACCCCTCACATGCGAAATTATAGAATATCCCCTTTTAAGATCAGAGAACAATTCCATCGAATTGAGTATGATTGTATGTGTGATAGCATCTACTATACTAGGAATATCAATGAACCCGATTATTGCGATTA
+
==>SSLSJFA3222BBBEJSJHLJSKLMDEABDOSSJJS===B>>E>AE99EFFGGHDD71//..33444HEEDEFJIHGHIOILLMPGD@BDIF@?=>?=?@><>>87,%$$%(*+79;@@AABBFKHHJJKGHGFGKRLLHEEHGHKSISSKLNISMSKIJIHJIKFOMGMSGMNNLIKKJILQKSLKMSSLSKQHOSOPNKIJMPMSSJIHPQSMSISSPLKMJSSPHJHCCHLIFI@@@@@EKKJHJSPJLPMIHCCHFGFFFKGEIEFC==A@@CD<<<<;@BGDDCD><<<<@AGIJPHG89HJSS****FOA@<;777IKHPHKLOGNKKSHIJEB>>==<<<;:955743112(''''''(-.4668ADJHFG==-*****,,-:::;=FFFGGLLGIKMRQSMIHKGGJKHIHOFDDEGGFDA>==>;<=>>?995544)''&'''%%%%$$$$'&*+++,,-.7:999<99::;;@ACBFHDDCDGHGH44444@@@ACLQSLQKJIB=;;<<A:;;;>BBGFF>555//07556388/*5555211/)))**6666::=543334.---.39@EEFJIGHIHNNKLLROLIJNKIRJSQIIJJHSSOOSSHMQLHFFKGGFGJMJIGB<<<<<
@4393_45CNXP_2
TTTTTGGCCTAATTCTTCTTCTGATGATCGATTTAACCTCTGATCAAAAAGATATACCTTGGTTATATTTCATCTCTTCAACAAGTTTCGTAATGAGCATAACGGCCCTATTGTTCCGATGGAGAGAAGAACCTATGATTAGCTTTTCAGGAAATTTCCAAACGAACAATTTCAACGAAATCTTTCAATTTCTTATTTTACTATGTTCAACTCTCTGTATTCCTCTATCCGTAGAGTACATTGAATGTACAGAAATGGCTATAACAGAGTTTCTGTTATTCATATTAACAGCTACTCTAGGAGGAATGTTTTTATGTGGTGCTAACGATTTAATAACTATCTTTGTAGCTCTAGAATGTTTCAGTTTATGCTCCTACCTATTATCTGGATATACCAAGAAAGATATACGATCTAATGAGGCTACTATGAAATATTTACTCATGGGTGGGGCAAGCTCTTCTATTCTGGTTTATGGTTTCTCTTGGCTATATGGTTCATCCGGGGGAGAGATTGAGCTTCAAGAAATAGTGAATGGTCTTATCAATACACAAATGTATAACTCCCCAGGAATTTCAATTGCGCTTATATTCATCACTGTAGGAATTGGGTTCAAGCTTTCCCTAGCCCCTTTTTCATCAATGGACTCCTGACGTATACGAAGGATCTCCCACTCCAGTCGTTGCTTTTCTTTCTGTTACTTCGAAAGTAGCTGCTTTAGCTTTAGTCACTCGAATTTTCGATATTCCTTTTTATTTCTTATCAAATGAATGGCATCTTCTTCTGGAAATCCTAGCTATTCTTAGCATGATATTCGGGAATCTCATTGCTATTACTCAAACAAGCATGAAACGTATGCTTGCATATTCGTCCATAGGTCAAATCGGATATGTAATTATTGGAATAATTGTTGGAGACTCAAATGGTGGATATGCGAGCATGATAACTTATATGCTGTTCTATATCGCCATGAATCTAGGAACTTTTGCTTGCATTATATTATTTGGTCTACGTACCGGAACTGATAACATTCGAGATTATGCAGGATTATACACAAAAGATCCTTTTTTGGCTCTCTCTTTAGCTCTATGTCTCTTATCCCTAGGAGGTCTTCCTCCACTAGCAGGTTTTTTTGGAAAACTCTATTTATTCTGGTGTGGATGGCAGGCAGGCCTATATTTCTTGGTTTCAATAGGACTCCTTACGAGCGTTCTTTCTATCTACTATTATCTAAAAATAATCAAGTTATTAATGACTGGACGAAACCAAGAAATAACCCCTCACATGCGAAATTATCAATATCCCCTTTAAGATCAAACAATTCCATCGAATTGAGTATGATTGTATGTGTGATAGCATCTACTATACTAGGAATATCAATGAACCCGATTATTGCGATTA
+
JISLSSOSSMOSSSJOHOILLJJKLKLSJR@LMSJHMOONSKKKKLNPSSSMNSIISLSLLMSMQSMNSORQOLS>>96679<IMKLNJJKHHPKSHQKJJMSIKJF><=<=HHLNHMSROOSSOKOSLMSSMLJSHMHIGPOSLNOOSSMQKPKJOOSIMIQQGHPIFNIKHHKJKHHIJMQMIDDHFKSOPSOSNMNHJQPS>=8--.//8<<FHKHLIJSLNSKKKSKJRSKOMJQKOSKKLSLQIJHLKSLKSJJHJSJMSSLSJQJQNMKPMEEJOPQPJOFGHJKSSLIINOMJMPMJLQNJSIMSSSMJSNJLNPLJHOQLHJMKISJJINMOIKSNMNNISIKRMJJPMJSSLMJLLOQSJIMLSSLECCCBCB@@86344HPSCCA?@BGJPHLMKSINGHMKSKJJPKLKGSJNSMMJMLIORISKLSNJMOLNPMKLSPLSKSLRIKLEE@@A67EHKHNOOPSPJMJNLJLMJMQISROCBAA=<2///56<QNKJKPKIIJKMLLMSJSSSKPOSSLMMNKLHNIKMKISIIJMIHIQSMRONSMLSQDDDE:KMMSSSLMPSMOLSLQKRJPJLSOJKMSJHKQHSMKIKSOPSIOKGGOGEB80AE=<<A@;CC665569HGHFIJMKJSKKKJLOGGIGKJIHILPLSSHMLIIKJPILMIJGFGGFALKJEEHJHLONLKIIJKJHSLPKIKIJNLKJJ2HEFHFEEGKIIIGGIHNJQSOFHIHKIIGFHRJJDFGD=AHCCEGKOKJJGKKKLLGFECA632358=MSRLSJLJSJJJMKNQOMOQSMSSLIMLMSSSNMSILRKKOSSSMN777767BCMSHJJHIJJOSOOKKKOSKLSOPJOMSNSJSJOLSMSJPOKNOLMOSJSSSLNSLSQPQKKOJGG84444;=SCLLOIHSSMNSSJMHMNKMHRNMQSOSISNLLLSKSSSSMMLMSOSKQNLKDMIISGIG@89888?A@BIJSGEEEFSJSRSJFGHGGHPPNMMOJSMSLSHKMIOKSJSPNPSLSMOSJMQLMSJOSIOKHKIHNNSSKIJSLSSSMILMKSLMSSROHSNGIHHJDDLSSSLSOJNSQLSKSKOLPSLMRSNKJSMMNSPSPSPMSKQLSKHFDCFGGJIIKOSPIKLSOKOJMSKKNKMSMIMOLMLNSNSMQOKQILSMMMRLSJIJKESRIEHHIIHKOSKPROK@ABB>?>56B43333ASLMKJGHGHMLA@?@SSJSOSSSKSMSSJMSSOQSSOSLQGDGGGIB@FIPLIIKOMPMLOKLNNOSGJGEDFCD)))))EAEHECB92:@HDDEFSOIGKMJJLKLGHIKJIKHIEEFHMNLILKKSLSLKKSJLKPSKLLNQKLKSKOLSIILSLQMNJHGGHFFFKHHSOOKHHHGL
@4394_45CNXP_2
CGTACGTATTTTTGGCCTAATTCTTCTTCTGATGATCGATTTAACCTCTGATCAAAAAGATATACCTTGGTTATATTTCATCTCTTCAACAAGTTTCGTAATGAGCATAACGGCCCTATTGTTCCGATGGAGAGAAGAACCTATGATTAGCTTTTCAGGAAATTTCCAAACGAACAATTTCAACGAAATCTTTCAATTTCTTATTTTACTATGTTCAACTCTCTGTATTCCTCTATCCGTAGAGTACATTGAATGTACAGAAATGGCTATAACAGAGTTTCTGTTATTCATATTAACAGCTACTCTAGGAGGAATGTTTTTATGTGGTGCTAACGATTTAATAACTATCTTTGTAGCTCTAGAATGTTTCAGTTTATGCTCCTACCTATTATCTGGATATACCAAGAAAGATATACGATCTAATGAGGCTACTATGAAATATTTACTCATGGGTGGGGCAAGCTCTTCTATTCTGGTTTATGGTTTCTCTTGGCTATATGGTTCATCCGGGGGAGAGATTGAGCTTCAAGAAATAGTGAATGGTCTTATCAATACACAAATGTATAACTCCCAGGAATTTCAATTGCGCTTATATTCATCACTGTAGGAATTGGGTTCAAGCTTTCCCTAGCCCCTTTTCATCAATGGACTCCTGACGTATACGAAGGATCTCCCACTCCAGTCGTTGCTTTTCTTTCTGTTACTTCGAAAGTAGCTGCTTTAGCTTTAGCCACTCGAATTTTCGATATTCCTTTTTATTTCTTATCAAATGAATGGCATCTTCTTCTGGAAATCCTAGCTATTCTTAGCATGATATTCGGGAATCTCATTGCTATTACTCAAACAAGCATGAAACGTATGCTTGCATATTCGTCCATAGGTCAAATCGGATATGTAATTATTGGAATAATTGTTGGAGACTCAAATGGTGGATATGCGAGCATGATAACTTATATGCTGTTCTATATCGCCATGAATCTAGGAACTTTTGCTTGCATTATATTATTTGGTCTACGTACCGGAACTGATAACATTCGAGATTATGCAGGATTATACACAAAAGATCCTTTTTTGGCTCTCTCTTTAGCTCTATGTCTCTTATCCCTAGGAGGTCTTCCTCCACTAGCACTTCAAAACTCTATTTATTCTGGTGTGGATGGCAGGCAGGCCTATATTTCTTGGTTTCAATAGGACTCCTTACGAGCGTTCTTTCTATCTACTATTATCTAAAAATAATCAAGTTATTAATGACTGGACGAAACCAAGAAATAACCCCTCACATGCGAAATTATAGAATATCCCCTTTAAGATCAAACAATTCCATCGAATT
+
SJMIKFIG9999A@@LOJSQINSSSOMPNOONLQORSOSJJRSKJNLNKKSSOJRSMOONMNSMSJIHEFHQNSSNQKSQKSSMLSKKIONRHLJJJIPJQKLKMRRSQPOSSSSMJQSNSMKJGRLHE2113===8?D@@@AG@@AFDGMDKSK;999:LNSHKRK==<:9EEEHSSIKNQLQSRKNKIHKSGFNIJOPSSNSPQOMPQONIRNROJSKSPSSOSKLHLNKJSSSLLGIIQJNILSOJKJKMHJHIIHGJPSIKKMHSOLJHLKRGHJIHFSSJSSSJOG?:;::;HHEILFHDEADHOMOLLKQSSOSSPLNSNLRMKSNPHIJMISORLOJSSSSSPSNONKLKHLCCCSSONSSK=;;;;RMJIQLKPMFFFSGSKNKIH>>>SSOMPJJLLNKOIHME>6610//0444DEEGEFJKMKJKJMNMMSMJISPPOSILRPSRJNLS::::::LOLJKLLJQSSSORPOQSMSSKNONKLOKIHIHHSJHJFGFKCBCCCDEFGIOD??>?@D?@@SSJOOHJSIIOMKSLKIKGEEIFRKPMKOHMIMSHG>=99(((&(7IIIOSOISSMSSNL<<./AAAAABKMJKHIHGPMLOJMMNSLPSSJJCB@:=GACIISSSSSSSKMSLKKMIJOJOKSSIKKDMIIFA----1:6000;3..CGHJSLSMJSNSSNLQKJSLGGNOSKRHQOLNSQMNJKIRQKLKRGFI=:::MQIOJJKLQJORMSOSSLMHROJJSSSNMNKKMKOSMSSMIICCBBBDFFPJKJDCB@@IEJKSSLIKIKOSJQMNSKMJMGIOKSOOPNMSKSSPJNMJISLLSMNRSPKLMJSLJMOSKIFSLPSLSJSILPLKSOSI(((((IKSOIGOJLNLONKGHLQMLMILLMLKOQSMSOSLMSSSSPRIONSRSJJJJLPLOKGNMSSSJONLJSPILSJOLHKLSMLOLSOPSOMPRSSNMOHHNJOQPKLNKNLKGMSSSRQNSJNSSNPSSDDDCFJNISOSLMMSHSMOLPOQKRPJNSOLSONLPJMONMLSKJSMJMSSLRSMMJISSSJRJC;;OIIICCDCIIHJGSFA;?AOSHMMJPMQRSSNKJHOALGHKJIIBFB@@BAA==<620)%%%%(./0;=::9;;?=>?::88889///../0=AABAHSSMSMSNSNQSLMKKSMMSSSLOKHJHLKNSNSSLJSSJSSIDHM>OJSMLKFILIHLSMH<<<NSONSSLQMKONPKSONNROPSNOLSIJLLHGLNNLSLLSRSSSISLJKSLSSSPNRJSKPSNLKJLMSSHFDSI@ASSOSSQJJIEHLLMLSKJKJJN
@4395_45CNXP_2
AATCGCAATAATCGGGTTCATTGATATTCCTAGTATAGTAGATGCTATCACACATACAATCATACTCAATTCGATGGAATTGTTTGATCTTAAAGGGGATATTCTATAATTTCGCATGTGAGGGGTTATTTCTTGGTTTCGTCCAGTCATTAATAACTTGATTATTTTTAGATAATAGTAGATAGAAAGAACGCTCGTAAGGAGTCCTATTGAAACCAAGAAATATAGGCCTGCCTGCCATCCACACCAGAATAAATAGAGTTTTCCAAAAAAACCTGCTAGTGGAGGAAGACCTCCTAGGGATAAGAGACATAGAGCTAAAGAGAGAGCCAAAAAAGGATCTTTTGTGTATAATCCTGCATAATCTCGAATGTTATCAGTTCCGGTACGTAGACCAAATAATATAATGCAAGCAAAAGTTCCTAGATTCATGGCGATATCTAAGAACAGCATATAAGTTATCATGCTCGCATATCCACCATTTGAGTCTCCAACAATTATTCCAATAATTACATATCCGATTTGACCTATGGACGAATATGCAAGCATACGTTTCATGCTTGTTTGAGTAATAGCAATGAGATTCCCGAATATCATGCTAAGAATAGCTAGGATTTCCAGAAGAAGATGCCATTCATTTGATAAGAAAATAAAAAGGAATATCGAAAATTCGAGTGGCTAAAGCTAAAGCAGCTACTTTCGAAGTAACAGAAAGAAAAGCAACGACTGGAGTGGGAGATCCTTCGTATACGTCAGGAGTCCATTGATGAAAAGGGGCTAGGGAAAGCTTGAACCCAATTCCTACAGTGATGAATATAAGCGCAATTGAAATTCCTGGGGAGTTATACATTTGTGTATTGATAAGACCATTCACTATTTCTTGAAGCTCAATCTCTCCCCCGGATGAACCATATAGCCAAGAGAAACCATAAACCAGAATAGAAGAGCTTGCCCCACCCATGAGTAAATATTTCATAGTAGCCTCATTAGATCGTATATCTTTCTTGGTATATCCAGATAATAGGTAGGAGCATAAACTGAAACATTCTAGAGCTACAAAGATAGTTATTAAATCGTTAGCACCACATAAAAACATTCCTCCTAGAGTAGCTGTTAATATGAATAACAGAAACTCTGTTATAGCCATTTCTGTACATTCAATGTACTCTACGGATGAGAGGAATACAGAGAGTTGAACATAGTAAAATAAGAAATTGAAAGATTTCGTTGAAATTGTTCGTTTGGAAATTTCCTGAAAAGCTAATCATAGGTTCTTCTCTCCATCGGAACAATAGGGCCGTTATGCTCATTACGAAACTTGTTGAAGAGATGAAATATAACCAAGGTATATCTTTTTGATCAGAGGTTAAATGGATCCGGGATTCAGAAGAAGAATTAGGCCAAAAAATACGTACGA
+
6:@EIOHKHIJNMKKGHJLJJLNIMOJSPSLLOSLRPJKJKHGGHHQKIKHJKLIPNJKIMJKHIJQGGIIJKSMNPJKLMKHFNIGJJHB>>>EJMPKMLJSJPKHILLMSMJSFGGIMJQRKPKLKILSSSQIFSPPSSLJSSOMNISLLMSIJLOSLNIOSJHSHHDCDDGFRHIJLHSGJ@@@FEIKQMJNQOGHJPOIRJSPSINKGFQKGILIMLLLSKSKKLKKSKLSMMLSPORSIINOKONPNHJLKPKLNIJKJOPG?@DGSSRONSLLMNQSLSMNIJKOKRLSNQLHNJONSJIIIKKLJILSKLJIOKRMLSJJHKMHEGHPSSONMMISSSMJMLJGHHFED;:::;BFFGGJIOKKIKIMIRHHJJGJMIQMIGJIGDFEEJGLKJHFGEDEGDEFCDCCCCDDEFFKJLFHHGIJF;:::::3854/+)((''(**+14)('''(),,-----++**'''218<FKJILKIHHHGGHHGFGFEDDGFFFFGGIIIMIKHIFFHEFHFGKGKIIEDBAA<:599?ACCCEEFGIFGEFEGGIHFEEFFGJLJIHFEFGGIFIOGCA@>><20/,/@ABDECBBCBCDCCEDDEFD>@@@?>>5@?BEIIGIIGFGIJ9888CBBC;;BBBCCFLKLIGKISSJHMHNLKKSHSJSSMSSSKLHKJHLKOSSJSLMNJLJFFEGHSIIJLLSMISJQNSNKOSSSSOSQKLIOMSSNRPRSSQSJPSSJSLHQINSLOPILOJJSMKFHLHIISFBGDOKDMPKLCJJKKSSHINE;;;;HSKIKGMSLLNSINKSRKMLSPSJILSSQSLNMMKNNQLMKQHGKRSKHHDD<<;;696ABBBFIGLOQLJNJRHLSJNNGLNIJMSSRPSOSSJSLKSSGE(((122:CDKOJMPNRMSSIJPHMIKSSNSRKQJLKMPMFIOSHSIIISLSRSLSMMSKOQSHAS:::::JKKLGFGEDDCBBABC=@;;;IGOLSKSSMIKIJIGSKMSSLSKJOMMKIQOMSLNLSSNRSGCNIJLLLJHJMJOKKIIFHQOLILMKQJEDCEONNSSSOMKJIKIOKGHJJSJJSSQLMSNSSLJKLQLRNSNONOKILLJLSPKSOKSSJRLKIKQMJNIKNMLKKSRJKMLLMJSSOORSRKLMLLOFIFHEIKPSLGHH0000**)(',=EHLKLLKHGHMDABDFGLJGFIIIIKLKIIKIKJPNQNMI@HF?FDFJKSKSMKLLIEEDFEGPHJSMSKSOSSSNKLLMGKKQHIFLFLHSPHIMJJBD;;DEDCDGSSSJIGIIJFEFGGQIRGGJFEEEEDCFCIIGOJIINLIGFFEFJSMSJIHLHLLHGFFFFIHOCLLLKNJNJIEFFFECCB((((((&&&&&'&&'1>:<GCBBCCA@@<<663.,51,*)))())
@4396_45CNXP_2
ATGCTAGCTTTTTGGCCTAATTCTTCTTCTGATGATCGATTTAACCTCTGATCAAAAAGATATACCTTGGTTATATTTCATCTCTTCAACAAGTTTCGTAATGAGCATAACGGCCCTATTGTTCCGATGGAGAGAAGAACCTATGATTAGCTTTTCAGGAAATTTCCAAACGAACAATTTCAACGAAATCTTTCAATTTCTTATTTTACTATGTTCAACTCTCTGTATTCCTCTATCCGTAGAGTACATTGAATGTACAGAAATGGCTATAACAGAGTTTCTGTTATTCATATTAACAGCTACTCTAGGAGGAATGTTTTTATGTGGTGCTAACGATTTAATAACTATCTTTGTAGCTCTAGAATGTTTCAGTTTATGCTCCTACCTATTATCTGGATATACCAAGAAAGATATACGATCTAATGAGGCTACTATGAAATATTTACTCATGGGTGGGGCAAACTATTCTATTCTGGTTTATGGTTTCTCTTGGCTATATGGTTCATCCGGGGGAGAGGAAGATTGAGCTTCAAGAAATAGTGAATGGTCTTATCAATACACAAATGTATAACTCCCCAGGAATTTCAATTGCGCTTATATTCATCACTGTAGGAATTGGGTTCAAGCTTTCCCTAGCCCCTTTTCATCAATGGACTCCTGACGTATACGAAGGATCTCCCACTCCAGTCGTTGCTTTTCTTTCTGTTACTTCGAAAGTAGCTGCTTTAGCTTTAGCCACTCGAATTTTCGATATTCCTTTTTATTTCTTATCAAATGAATGGCATCTTCTTCTGGAAATCCTAGCTATTCTTAGCATGATATTCGGGAATCTCATTGCTATTACTCAAACAAGCATGAAACGTATGCTTGCATATTAGTCCATAGGTCAAATCGGATATGTAATTATTGGAATAATTGTTGGAGACTCAAATGGTGGATATGCGAGCATGATAACTTATATGCTGTTCTATATCGCCATGAATCTAGGAACTTTTGCTTGCATTATATTATTTGGTCTACGTACCGGAACTGATAACATTCGAGATTATGCAGGATTATACACAAAAGATCCTTTTTTGGCTCTCTCTTTAGCTCTATGTCTCTTATCCCTAGGAGGTCTTCCTCCACTAGCAGGTTTTTTTGGAAAACTCTATTTATTCTGGTGTGGATGGCAGGCAGGCCTATATTTCTTGGTTTCAATAGGACTCCTTACGAGCGTTCTTTCTATCTACTATTATCTAAAAATAATCAAGTTATTAATGACTGGACGAAACCAAGAAATAACCCCTCACATGCGAAATTATAGAATATCCCCTTTAAGATCAAACAATTCCATCGAATT
+
LJGHSKPMIGGFGGKLILRMIMIKSQQLJNOQNSQMMOMSSMJOJKSMSSMSFPJGQPSLMPLSOLLLINQIMKLNPSRJQKSMKKQSMJNLKMLSJJKGIIMKRPMSSMLSLJMNOOSOKLSSKSJKKFEMKGDF==HIGISSSMMMLQP4..;:;A@HKSSNMNOKHLLILKIKKSFPISHLKGKJKSPQKLPKILIPNOKOOSSOJSSKJIPKJSONPIMSRMLOSNSSSKNMNSLSOLNIGJIISJJGJGHNLSIMPLNSLJHEJLKKLJJKIIQJSLSSSPSNMJS=;;;;<IOSIKKPLSFHDFLIILKKNKMSJIHLSSMQSA@???IKMHKLLMNSKSNLJSKSSSMSJSNSKKQKILMOSSSKPSSMNLISOOLIKJRKSKIJRJ334CBK99/--/@BC78113=C98888GFGIIJIOJHKPHJIGNJJKOIJLPSLJNFRKSIFLG@30--/---/0NLHHJNSJJLNRONMJOSSKIKDFSSMHJIJMOSLKHHC?966654420+*&&&''')--4/01=?GIKKRLJJIIJKMROIKKGMSNJIKKNRMHNHOOQKCE0000/0344?ADCCEGJMSBAAAAOJJJIKKOKIMLI==<:=BGEIFKKJJIIEGLG;LMDCEFMHF9:>?<?EJHHEGKMIJNLNJPMKHKSLSMNOJPNLMIHFE>@PMMMLKLIIHDGGDCDCFDBCEEJI?>IMLJOSSKNISOJSNJSMDESISLJMOKKSKOSSSJSSRPOLLJSMSSKSSSOOIQKMSSNSJIJJJJILSOSSKFHFGF>1-.CDLJSLSKLGKSQPJKOJMKLMNJMNSOLRJDHFGJLQNKJJKSSJLPKLMMKNMJJRLLLSOKLSQSHGGHHONLMHGNG<;++++-HPLSLIOINKSKMOSSNMOSMLQSPLPNOSPPLSSSJJJJ;==??@>??JIMLSMOLMJLKLJLHSSSLQJKQLOMRKMSMKNQJRSSMOSIMLJSNPJMMKMSMSSINFQISSSOQSMPMSJNSPOJLKSSMLQSSOIMKKJIDIKJKKKHIHPSJSRSKJSPRLNSLKQRJIRSLQOIMH:::;>==<99;=AHJFKMMFGGFHMKB8HKSSSKLNMKSJGJKIFE@@?@AKGIHMKSSQMPSSJMSPOQSJNFNJSSSMJSHNNMNSJRKMSPSSOSNIINLOMNQMKSJPSKJPKPKMMLRRPKRSFCCDCJHEEDEOMLSPLLMLKLJHJJOKPHMLRBSNOQMQSNKRJSNHQHLIPSQOROPOPPSMMSJPSKHSMJCECC76765ISSJRJJLLLSIOJJJDCBBCSMSLOMLISMEDFJLIJSSHSSH>AISSSGKGJGINIMKMNMJILII
@4397_45CNXP_2
CGTACGTAAACAACTCGAAGTATGGGTCTAGCTTATTGATACGTTACCGAAAACCTCATTTGAATAAATTTGGAATACATTTTATTTTTTTTATTGACAAGTACTCGTACTCAAAAAAGTTAAAAATTTTTTATTTATATATTTTTTTTGAGTACGCGTTCTTTGGACCTGGTGTATCTTGTCTTTACCACGAATGATTTTCCTTGGTTAACAATAATTGTTGTTTTTCCAATATCTGCTGGTTCATTAATGTTATTTCTCCCGCATAGGGGAAATAAAGTCAATAAATGGTATACTATATGCATTTGCATCTTAGAACTTCTTCTAACGACCTACGCTTTTTGTTATAATTTTAAAATGGACGATCCATTAATTCAACTGTCCGAAGATTATAAATCGATCGATTTTTTTGATTTTTACTGGAGAATGGGAATAGATGGACTTTCTATAGGAACTATTTTACTGACGGGATTTATTACTACTTTAGCCACTTTAGCGGCTTTTCCAGTTACTCGGGATTCCCGATTTTTTCATTTCCTGATGTTAGCAATGTACAGCGGTCAAATAGGATTATTTTCTTCTCGGGATCTTCTACTTTTTTTCATCATGTGGGAATTAGAATTAATTCCCGTTTATCTACTTTTATCCATGTGGGGTGGAAAGAAACGTCTGTATTCGGCTACAAAATTTATTTTGTACACGGCAAATTATATTTTTTTATTAATAGGAGTTTTAGGTATAAGTTTATATGGTTCGAACGAACCAACATTAAATTTAGAACTCTTAGCTAATAAAATCCTATCCTGTTTTACACTTGAAATACTATTTTATATTGGATTTCTTATTGCTTTTGCATCAAATCCATTATACCTTAATCTGGCTTATTGACACCCACAGTAAGCACGTACATATTGTGCTTGCTGCTGCACTCAAGTATCTTAAAAATGGGAGCCTATGGGTTGGTTCGAATCAATATGGAATTATTACCCCACGCTCATTCTATGTTTTCTCCTTGGTTGTTGGTAGTCGGTACAATCCAAATAATTTATGCAGCTTTAACATCTCTCGGTCAACGTAATTTAAAAAAGAGAATAGCCTATTCTTCTGTATCTCATATGGGTTTTATAATTATAGGTATTAGTTCTATAACGGATCCTGGACTTAATGGAGCTATTTTACAAATAATTTCTCATGGATTTATTGGCGCTGCACTTTTTTTCTTGGCAGGAACGAGTTATGATAGAATTAGGCTTGTTTATCTTGATGAAATGGGTGGAATGGCTATCTCCATTCCAAAAATATTTACAATGTTCACTATTTTATCGATGGCTTCCCTTGCATTGCCA
+
GHHFDFEDEEDFDHGEIGSJMLHHJLPJSJKLMOHLKLRRHNHFGFDFACHKLILGIIKMLSLKLKLKOLKFCEHRHGLGMOLFJEKHSSSSNHJHHPHJHOEQIHGHHE???>AHSSJIJEDEEGGEFGSSNKPMLSSSIIDLGSSSSKHGJKI10000ACDECHHIHSMKSLOJSNSKMKSJSRSJMMKKONLMLJLJSMKNSNQSNSLSMFRIOSIISSPHESSOLMJGIJSPPKREKISKLHKJJGJJSGDDEGGILSEADJJCFEEKRNLFGFGFIGJHIIKQSNHFDGEFHIKGGIMJLJSIKKHHILHIIILJNJJGHFKGEDEDDHKHLJGHEQFGILHGIIHIMSJDEHHFJFCAAAAEIJGGFFHJKIHHGIHFEFEDGIIJMB@@:,''''&%$%(6CCFBBA@GHR0....<CCBA?@@ABCADECDEFEDDDDJIHGLGFDEDEFGJLSHMIHGHFEDFGMGKLKOHJELIJIKSLLLHSMILQIGHFHSSNMA@==/..---?==<85400//11277@DDGHKJJJSOMRIMOJISLMJNLJJGFHDC@@AIHHIGRKNLNOSSOKMHSLHINJNMNQQLJLDSKSNLKSLJMKPMQRKNOMMLHLSMSLSKLNKKLPLLRBFCDDEJLLLKMJKOOSMOKJKFKHSLQSLRNQNNMSISKKKLIMKKIIJKMMLJSSJMKSLQHEB?=6/.......0B@CCJFCCBCIIFIGGHF;MOLJNIHLNJLHNIMLOJJSJIHIHFABCDC=:;:::9:99;<;<??=??@?@??BAAB;5,2*.,,,-7;;:<99859CDDEEIJKRHSGIJKSJKSNJHLJGIMSSNSJLH?30---*))))***'%%%'*(()*,0-'%$$%$$$$$$%())+-13;67(''&%%%$%$$$&&(&$$))&&%%%%'+++++'''&%%%%%%$$%((7HSMILHSPSJPOKPSPSSKIOQPSLQMMPJKMSIGDSSSPJKSJMIGFIEIMJKMIJIJMKMLNMKOMLKRQISSJORSJMNRKKNNROSKMJNKLIMSLIMMMMMRSNQLMQNLKSOSJGFGDFHJLLSSLSNKSLJINKQSJFEIJIIKHIKOLNNNNOMSNIMNPSLPSNPOSMIQNSMSJKISLJJSPINKSLNSNMQLLLSJNSINOLQJDDCEGDFEKKSGILIGLLSMNJSMLJOHLLKOKLHIILISSQSSOPOLSKJOISFGFKPSSDCDABBBBEFIKHIJKHONJQOJGBDEELKNNNOKLPSFLOHMCBKOLKLKIFJLHLHIGHNHFHFGSLJGKSLO;;FFNJGFGHIGGEFGFKHGFGHGJJQKSHCCBCDMIIECDBDFECC>40-*
@4398_45CNXP_2
ACAACTCGAAGTATGGGTCTAGCTTATTGATACGTTACCGAAAACCTCATTTGAATAAATTTGGAATACATTTTATTTTTTTTATTGACAAGTACTCGTACTCAAAAAAGTTAAAAATTTTTTATTTATATATTTTTTTTGAGTACACGTTGTTTTGGACCTGGTGTATCTTGTCTTTACCATGAATGATTTTCCTTGGTTAACAATAATTGTTGTTTTTCCAATATCTGCTGGTTCATTAATGTTATTTCTCCCGCATAGGGGAAATAAAGTCAATAAATGGTATACTACTATGCATTTGCATCTTAGAACTTCTTCTAACGACCTACGCTTTTTGTTATAATTTTAAAATGGACGATCCATTAATTCAACTGTCCGAAGATTATAAATGGATCGATTTTTTTGATTTTTACTGGAGAATGGGAATAGATGGACTTTCTATAGGAACTATTTTACTGACGGGATTTATTACTACTTTAGCCACTTTAGCGGCTTTTCCAGTTACTCGGGATTCCCGATTTTTTCATTTCCTGATGTTAGCAATGTACAGCGGTCAAATAGGATTATTTTCTTCTCGGGATCTTCTACTTTTTTTCATCATGTGGGAATTAGAATTAATTCCCGTTTATCTACTTTTATCCATGTGGGGTGGAAAGAAACGTCTGTATTCGGCTACAAAATTTATTTTGTACACGGCAGGAAGTTCTATTTTTTTATTAATAGGAGTTTTAGGTATAAGTTTATATGGTTCGAACGAACCAACATTAAATTTAGAACTCTTAGCTAATAAATCCTATCCTGTTACACTTGAAATACTATTTTATATTGGATTTCTTATTGCTTTTGCCGTCAAATTACCGATTATACCTTTACATACTTGGTTACCTGACACCCACGGTGAGGCACATTACAGTACCTGTATGCTTCTCGCTGGAATCTTATTAAAAATGGGAGCCTATGGGTTGGTTCGAATCAATATGGAATTATTACCCCACGCTCATTCTATGTTTTCTCCTTGGTTGTTGGTAGTCGGTACAATCCAAATAATTTATGCAGCTTTAACATCTCTCGGTCAACGTAATTTAAAAAAGAGAATAGCCTATTCTTCTGTATCTCATATGGGTTTTATAATTATAGGTATTAGTTCTATAACGGATCCTGGACTTAATGGAGCTATTTTACAAATAATTTCTCATGGATTTATT
+
JJIIGKIHHKIIMGJKJOLSPSH>;9:>77777211''(448:;JNNEDEMLIJIHIHHJIJGLKQKOIMJKLSJKCOLSSSSMGOJJJHGJIIJKLJJHHQJEEHJSOLHLGFKSOJISKSOMSSMJIMJFC>70/158-,,,-.,,+++&&((**6?DLJKSHSKNSJSSQNRODSNSJNLGHLOJDMPSSMGRMBCMKJSNPSNJHOOFRSLLGEGEFLHIMLSQQQQSJJSNRSRPISMHNKKSOPNSKLSLMNJHJLGHHQFC??<-655531440+***.33321+*++@CGHHGHRHIIHJJMHHLPISKPHIJSJJJSJJSINHFGKH@DDCD@@<=?<<<=<;::::>?@AFJHKFIFGHHIJHJIMIHMLINHNKPKIJSISLK=<:9:;;<>F<;;;@EFBB@==>DCEFGHBCHC?BABAGGDCDD=>(((=>HHKHIJFSLIOJFFHEDCDGHKOSKJGHIHHMLIKJJGFHLHQJNFFFFIINKKG;9:99@?>@DDHMHGD@ADFJJILPFFGJHLHHEKMIHHGGGGLLKCBAAABBCCBCDCFIEEFEDHHIKHPF@@30++-333;222FDFASSJKKIHKOSQKJSKSSSSSSQMSSSRSH88=88??=?>==8888DCEFJIIMSIPSMMQO@AAILLSNOPMSMROKSKSLSSLQGFIOMMQMKNSSOSLRKSMSA;@EDHHHHISQLISOSSSSLOFHMLLQOIJIISQJMSHIJHKNJLHMOPDC@>54//07333356668844:IILGHPKHJNSKMOSSMSQPNSKPJSMIILLPMQMIMMSSQKSKOLMSRKPMSMPSPQMMKQSSPKSKBBBAALPKLSPIKISKLNSHRINJOLJQISLMILLRSSSFFFFHLSNSNP55544;;<IIHLNKMKIJJKSJGSFEEL?::99:>?E65//089<<FAFISSSLLHGGMSSSJIQJLOEFCE,,,,1..--+++-3=DGGLOFJLOSILIMKMHOIHMKKPQSOLQSMSMSMSSMRKNNJLLKSKSRLNSSINIKIOJOKSLOSPJLNPHLJKNPMSLIGJIKRJOMKNQLSKKNSSSKSLSIJSMQLELMOORLMSSSJKKLJMLSSSKSSRQOSNSSJJQNLSJIOMSPSLMKPOIJSJNKSLNCNF99JIGJJMSQJLISLSSMKOKSKHRQKHNJIPSLSPPLOLKHNSMNKMNLJGIJMKOSR
@4399_45CNXP_2
ATGCTAGCAACAACTCGAAGTATGGGTCTAGCTTATTGATACGTTACCGAAAACCTCATTTGAATAAATTTGGAATGCATTTTATTTTTTTTATTGACAAGTACTCGTACTCAAAAAAGTTAAAAATTTTTTATTTATATATTTTTTTTGAGTACGCGTTCTTTGGACCTGGTGTATCTTGTCTTTACCATGAATGATTTTCCTTGGTTAACAATAATTGTTGTTTTTCCAATATCTGCTGGTTCATTAATGTTATTTCTCCCGCATAGGGGAAATAAAGTCAATAAATGGTATACTATATGCATTTGCATCTTAGAACTTCTTCTAACGACCTACGCTTTTTGTTATAATTTTAAAATGGACGATCCATTAATTCAACTGTCCGAAGATTATAAATGGATCGATTTTTTTGATTTTTACTGGAGAATGGGAATAGATGGACTTTCTATAGGAACTATTTTACTGACGGGATTTATTACTACTTTAGCCACTTTAGCGGCTTTTCCAGTTACTCGGGATTCCCGATTTTTTCATTTCCTAATGTTAGCAATGTACAGCGGTCAAATAGGATTATTTTCTTCTCGGGATCTTCTACTTTTTTTCATCATGTGGGAATTAGAATTAATTCCCGTTTATCTACTTTTATCCATGTGGGGTGGAAAGAAACGTCTGTATTCGGCTACAAAATTTATTTTGTACACGGCAGGAAGTTCTATTTTTTTATTAATAGGAGTTTTAGGTATAAGTTTATATGGTTCGAACGAACCAACATTAAATTTAGAACTCTTAGCTAATAAATCCTATCCTGTTACACTTGAAATACTATTTTATATTGGATTTCTTATTGCTTTTGCCGTCAAATTACCGATTATACCTTTACATACTTGGTTACCTGACACCCACGGTGAGGCACATTACAGTACCTGTATGCTTCTCGCTGGAATCTTATTAAAAATGGGAGCCTATGGGTTGGTTCGAATCAATATGGAATTATTACCCCACGCTCATTCTATGTTTTCTCCTTGGTTGTTGGTAGTCGGTACAATCCAAATAATTTATGCAGCTTTAACATCTCTCGGTCAACGTAATTTAAAAAAGAGAATAGCCTATTCTTCTGTATCTCATATGGGTTTTATAATTATAGGTATTAGTTCTATAACGGATCCTGGACTTAATGGAGCTATTTTACAAATAATTTCTCATGGATTTATTGGCGCTGCACTTTTTTTCTTGGCAGGAACGAGTTATGATAGAATTAGGCTTGTTTATCTTGATGAAATGGGTGGAATGGCTATCTCCATTCCAAAAATATTTACAATGTTCACTATTTTATCGATGGCTTCCCTTGCATTGCCA
+
JHIGG><;555;;@DCEFFHHHNMNKMRMLGFFIGNLMMPQPQOSKKSNMIKKLJKJGJSSMKSKIKLGG;32110+*&&&(243345GILKJJIMMKJSHGHHGHGEIMLF@BDHSSJJHEHKKLLIILSSOILKMSLLNSC?E@KJMLSMNLMDBB==83:>5=FHGHGGKOKLOQLKLROQSSMKMPJJOISHGKSMRQMSMSLMSOMPOLMLSISOSNLLLKSLOMLNNMKSSROPNSMSSOLNSSSOSNSSKLNKKRA>AED:::::GAA@?ADAA@ABKILSLMSGKMSLJJILSKPSSJMLMIHRSMLLSOJGLIMPLNKSILNSNJSSSNMSNSNLLJQKLSPKSMGLSOLJMKLIKIGKRSQSSQJIJJKIQMLJJKSKKSQPSSSMLOLQJIEFEEKKSSS?>>>KNKKSOHNQSRPKOSKLNSMHISIHSBBAAAMSSKGGJJJPMNJNRQISMKSJIJFKOPSSSSKOHGGKEBFIGECDE=433...05=:4BABHNHOKLEEHKSSOSM8C@@ACBQGGEFMNQLHPGKSJIMJLQSSNKLJJLIIHLHIHGJPHJMLOSLLNHLH:;BDFIIKJQJSSLNJINMSSSJSKPIIMPPJQSSSOSNOMSSSSLRKJKJOSSKJLNKJESSLMMMSIJJLNPKRNKMMMNSSKISQRMPSSSMSSSQOMKISKSKPSNNLNSPONKMSSSJLHMMNSMMNLKNSQSSSSSSSNMSSLRLSOSSPPPSSSNKKJJKMKPOSNSJISSORSSLOSNQNHPPRSSKIIPKILSKLMNSSLSLLNLJSJSSMNSMIHHIAGN<<JLIKSNSSMOSJNNKLSNMMMSSQNLNJNSSQ<<<<=DBDDFLJMLMKSOQKQSKRIQOSPNNMJSFOMSNMLSPJKSSLNSQLSMKSSSKSLOKQKOOSKKSSMPNSSNILSOLPMQOJOSKGHHKKSPOOMKSMMQJKSKMSLLSSPNSKLJSJMKKSSSSQSLSSIPNKSMIIPOSLQNLLNSSNPRJOLSSQSPIGLKLKMJKRSLLSMSSSOSMSSSPSJRSISSLNLISGRRLPJLSMIIMLSSMRQSOSJSLSLSSSNOOHSJSMSLOSISMJJSSSSOHIMLOKLSQJQNLOSSNLSPSSLSRSSOSPMNRNOPNMMLIJPSMLRSNIKSGFJFNKMQJKLSKJPMSNSSLSSMSOOSNNKJJSNLONLSSSLSKISJPRONMOMSKNQPSQSSQOOOOSSNSMLNOSSQSSMLSNNQKOKJMRKJNSSNSJKSJQOOMSOMOSQPPMOKSOKSKLOQQSKSJJPSSSQLLJMQLOIJ>====FFGHLJMG44446SSOHHRJPRLJLKMLLLJNIJJPSJJGHB65++/////44
@4400_45CNXP_2
ATGCTAGCAACAACTCGAAGTATGGGTCTAGCTTATTGATACGTTACCGAAAACCTCATTTGAATAAATTTGGAATACATTTTATTTTTTTTATTGACAAGTACTCGTACTCAAAAAAGTTAAAAATTTTTTATTTATATATTTTTTGAGTACGCGTTCTTTGGACCTGGTGTATCTTGTCTTTACCATGAATGATTTTCCTTGGTTAACAATAATTGTTGTTTTTCCAATATCTGCTGGTTCATTAATGTTATTTCTCCCGCATAGGGGAAATAAAGTCAATAAATGGTATACTATATGCATTTGCATCTTAGAACTTCTTCTAACGACCTACGCTTTTTGTTATAATTTTAAAATGGACGATCCATTAATTCAACTGTCCGAAGATTATAAATGGATCGATTTTTTTGATTTTTACTGGAGAATGGGAATAGATGGACTTTCTATAGGAACTATTTTACTGACGGGATTTATTACTACTTTAGCCACTTTAGCGGCTTTTCCAGTTACTCGGGATTCCCGATTTTTTCATTTCCTGATGTTAGCAATGTACAGCGGTCAAATAGGATTATTTTCTTCTCGGGATCTTCTACTTTTTTTCATCATGTGGGAATTAGAATTAATTCCCGTTTATCTACTTTTATCCATGTGGGGTGGAAAGAAACGTCTGTATTCGGCTACAAAATTTATTTTGTACACGGCAGGAAGTTCTATTTTTTTATTAATAGGAGTTTTAGGTATAAGTTTATATGGTTCGAACGAACCAACATTAAATTTAGAACTCTTAGCTAATAAATCCTATCCTGTTACACTTGAAATACTATTTTATATTGGATTTCTTATTGCTTTTGCCGTCAAATTACCGATTATACCTTTACATACTTGGTTACCTGACACCCACGGTGAGGCACATTACAGTACCTGTATGCTTCTCGCTGGAATCTTATTAAAAATGGGAGCCTATGGGTTGGTTCGAATCAATATGGAATTATTACCCCACGCTCATTCTATGTTTTCTCCTTGGTTGTTGGTAGTCGGTACAATCCAAATAATTTATGCAGCTTTAACATCTCTCGGTCAACGTAATTTAAAAAAGAGAATAGCCTATTCTTCTGTATCTCATATGGGTTTTATAATTATAGGTATTAGTTCTATAACGGATCCTGGACTTAATGGAGCTATTTTACAAATAATTTCTCATGGATTTATTGGCGCTGCACTTTTTTTCTTGGCAGGAACGAGTTATGATAGAATTAGGCTTGTTTATCTTGATGAAATGGGTGGAATGGCTATCTCCATTCCAAAAATATTTACAATGTTCACTATTTTATCGATGGCTTCCCTTGCATTGCCA
+
KINSKPMSKLOROMNKJJIGIJSIMSSKMLEEESIHHLOLPHHILJSOHHKKIPSOOGIOKIKKSSORSNSOKJSLJSMPLSSPSCMGJSSSQSQIJSSKSIMINIKHISNIHDILSSPKLDDJSQKGOLSSLKNSMOKKJGA=NLP?@?@@OJGGIIHMLSCJMLJSSSQRLRSLQKKLNIFK;FIFLISKSOFPJSSNFKSOJNRSLSSSHSSSJNOLMNKSHEFOMHMSKKRSJLMLRNSSLJSMKOOJPISQOSMSJKKJJAABOLSOSMJHACKMGGDEISJMOKJLINKJLIKKOLSKQLRNORSJIGGHNHSKSHSIGJKNHRSMSSSMMSMKSNNRRNNJNQRKMMMLQIKMIGFOHKJJNKRSSJNOLOJQLSLLLPKIJSNIMSPRNPOKIKLELISSSSQLBOSSSIJKKINPPKGKKNSLJNJIJKJGFGFGKSSLQNNLJHIKLMMMOJJNHGKNGMIKMSMQKISL@@;/BGIGJFHC<=IDFFELKKIMBEAA666559?=CFCBD9<;;=>?SHCEDIHJIHKKKPLKLMNLIMSLPKHHJIJHKKJPSJGOJJMLQSISIK>?GKMIHGFGLKLSHHHHFSKC0..GHKHLISKLSIIHJIJLJIIMG=>=.---.966548AFJIHHILLIILGHFGKGEEHCIJIFFGFONJSMNNSMKSSKSNMSSSSNSLSSOSMSOPSMQBECBBCCIPLPKRSQSSSLOSSNNLLLSNGKDSPMSKMKMQMMSMJLSO55555HLLKHGJLILIKKSIJKSMSPLSSMPMNKOSLLSSSSMSLSPMSSLSSNMKSPQLJMPNNSSQSMSJNNSQNOQPORSSRSSIRNIFGGGIRSQMJJJKIJSISLPNLMPSPKOSSQPKPLSNJOPMSONJPPSSSQSSLSSSPSKKSJSNMSKSSSOKMMQSNSKOKSSOMOLMKSFHHIEOKLKNSNB@?<<@MQQLGLNRSQJSLMSORQPSRSKSJMGGIHGHSLONMSOSMSHFCAAAB@<;<;;@==>??A?>>8?@GGSKNSLKOLLNJKMSJJKSLMQNQLLGGMSLIIINSLMLSMJSNKPSSJLKLIKEEGSOSNSLJQSSNNJIDNSSJFFJKPLOJNJSGILKKILHKLJPINHJQNNSJSKPSMMKKLLSLIIRSLSOMMKRMHOMIKLLSJSSKQRLMPSSMNNJJSMOIJSNKSPSHMMSMRSIMSKNMIMMMMKNSSSPQSMSOLLSIOIINSSSJMPMLLLLSQSKKMIILKSSSSNMSKPSJIMJLKKKSSRMRSMMQJPQKNMSSNMOONOSHKKKLSOSSMMSQNKSSPPOSOJRMOSLJSSSMQJKIKLOSKDLHJFGHHNIKGLJIHJMPIPIMJJ
@4401_45CNXP_2
ATGCTAGCAACAACTCGAAGTATGGGTCTAGCTTATTGATACGTTACCGAAAACCTCATTTGAATAAATTTGGAATACATTTTATTTTTTTTATTGACAAGTACTCGTACTCAAAAAAGTTAAAAATTTTTTATTTATATATTTTTTTTGAGTACGCGTTTCTTTGGACCTGGTGTATCTTGTCTTTACCACGAATGATTTTCCTTGGTTAACAATAATTGTTGTTTTTCCAATATCTGCTGGTTCATTAATGTTATTTCTCCCGCATAGGGGAAATAAAGTCAATAAATGGTATACTATATGCATTTGCATCTTAGAACTTCTTCTAACGACCTACGCTTTTTGTTATAATTTTAAAATGGACGATCCATTAATTCAACTGTCCGAAGATTATAAATGGATCGATTTTTTTGATTTTTACTGGAGAATGGGAATAGATGGACTTTCTATAGGAACTATTTTACTGACGGGATTTATTACTACTTTAGCCACTTTAGCGGCTTTTCCAGTTACTCGGGATTCCGATTTTTTCATTTCCTGATGTTAGCAATGTACAGCGGTCAAATAGGATTATTTTCTTCTCGGGATCTTCTACCTTTTTTCATCATGTGGGAATTAGAATTAATTCCCGTTTATCTACTTTTATCCATGTGGGGTGGAAAGAAACGTCTGTATTCGGCTACAAAATTTATTTTGTACACGGCAGGAAGTTCTATTTTTTTATTAATAGGAGTTTTAGGTATAAGTTTATATGGTTCGAACGAACCAACATTAAATTTAGAACTCTTAGCTAATAAATCCTATCCTGTTACACTTGAAATACTATTTTATATTGGATTTCTTATTGCTTTTGCCGTCAAATTACCGATTATACCTTTACATACTTGGTTACCTGACACCCACGGTGAGGCACATTACAGTACCTGTATGCTTCTCGCTGGAATCTTATTAAAAATGGGAGCCTATGGGTTGGTTCGAATCAATATGGAATTATTACCCCACGCTCATTCTATGTTTTCTCCTTGGTTGTTGGTAGTCGGTACAATCCAAATAATTTATGCAGCTTTAACATCTCTCGGTCAACGTAATTTAAAAAAGAGAATAGCCTATTCTTCTGTATCTCATATGGGTTTTATAATTATAGGTATTAGTTCTATAACGGATCCTGGACTTAATGGAGCTATTTTACAAATAATTTCTCATGGATTTATTGGCGCTGCACTTTTTTTCTTGGCAGGAACGAGTTATGATAGAATTAGGCTTGTTTATCTTGATGAAAT
+
ISJOSNQLLSMIKSIFCBBB/////CFFSHD>B?>>?@EHGEFEHGJMKSKMNSSMOKJSKNKNMLJMKKLKRJMKQLRINSQPIHRLSSSSSNLBBPHIISKLSGIHJKLIGFGJSSSSKFFJPLRJILSSOSSSRLMKJQDJKSSSQ@?>?AA661,)(&*-+()1<DDHGIKOISIPNNSNSMOKLQNMKLPMHDKISKOLSNQPMMNLNNKJLJLSHSSSDF;533HMNQMKKSOSSLSNSBAAAASJLNSLSNKLSKRSMJMJHSJHGGGC?2,,,5,+./-////000@76666677KKHOSJKJKLNF655655500112DHINSLJMKSNLJSNLMKNQMJSNMSSNSSJLQSKOGHHFIKKSNLLSKSSNHKLOMKOSLKKLSISKLSIJKNKKIHF=@MSIJHGEBLLK@8666;BA@@BDHLNNIJJMKJLOKSSNSI?>==?@QKJGFLJNHHIMKDECDEILNRMSRSHIJIPHIJLLKSSSIKHNKHKHHFDGGEFJBBB@0////5.-()/.9?>DC>AEGFIDAADBDSOJRSJGSLJIIHGGGKLIMLMBA@AAKOOIJLSSQCCABCDCECCECBCSLKSMLSSOSKJMHKISJMJKNJPLLLHGGGGG88F5<FG==;:::;>?LFIHICCIHHHHFGGFGJHHLKLEDDBCEDEEEECCBJNLNSOKJRLOSLLOSLMJSQPKD5<55555655557B?A==<=CBDGJIILHCNGSOSKOKIJHJJJIPOKKLSGSNFKLKDBBBCFNJ86651233BCDEFHLLISROLMSSSQQMLQLSLOOPSMSLPPMSSMSSSSRMEMJJOKNKNPSILKMLSLPSSSSOLSKSNKLSKNSKSJFORLSSSJNOLMSQNOSSSOSRSLMSSSPNSLOOSMJNOSQSKRSQNNNPORSSOMPSKRPMSKJSSLLSMQSSSLNSSMSLRNSSSLLPLJKSMRSLQLNLKSOSJSSQPSSSOE=<<<<>MRSJSPKNSQOSJQMLNSLKKLQLSMSLKKMJHNSNOKROKJSMNJPOLLPSSLJJLHILJSMPOQSSNMMQPLLPKNJNSSMPLRSMNSNOPSCDDSKSPMOSJOMOJEFJKSKSOSSLSIHHHIGHLSKSSPQSQSNLSKSQSPMSMPSSNSINKINOPIJLPSNSNSHEDFFJMHJPKSJSSMJJOQOLSSSLILPLPJIPJSSSORISMOSJSKMSSSJOSSSPLMLKSSSSKMIJKJJJOSSSNKGGJMJLILMJJLRMSMNMOMHHSSJMKMSJLJKSSLPLISPSHKHHML
@4402_45CNXP_2
ATGCTAGCTTTTTGGCCTAATTCTTCTTCTGATGATCGATTTAACCTCTGATCAAAAAGATATACCTTGGTTATATTTCATCTCTTCAACAAGTTTCGTAATGAGCATAACGGCCCTATTGTTCCGATGGAGAGAAGAACCTATGATTAGCTTTTTCAGGAAATTTCCAAACGAACAATTTCAACGAAATCTTTCAATTTCTTATTTTACTATGTTCAACTCTCTGTATTCCTCTATCCGTAGAGTACATTGAATGTACAGAAATGGCTATAACAGAGTTTCTGTTATTCATATTAACAGCTACTCTAGAAGGAATGTTTTTATGTGGTGCTAACGATTTAATAACTATCTTTGTAGCTCTAGAATGTTTCAGTTTATGCTCCTACCTATTATCTGGATATACCAAGAAAGATATACGATCTAATGAGGCTACTATGAAATATTTACTCATGGGTGGGGCAAGCTCTTCTATTCTGGTTTATGGTTTCTCTTGGCTATATGGTTCATCCGTGGGAGAGATTGAGCTTCAAGAAATAGTGAATGGTCTTATCAATACACAAATGTATAACTCCCCAGGAATTTCAATTGCGCTTATATTCATCACTGTAGGAATTGGGTTCAAGCTTTCCCTAGCCCCTTTTCATCAATGGACTCCTGACGTATACGAAGGATCTCCCACTCCAGTCGTTGCTTTTCTTTCTGTTACTTCGAAAGTAGCTGCTTTAGCTTCAGCCACTCGAATTTTCGATATTCCTTTTTATTTCTTATCAAATGAATGGCATCTTCTTCTGGAAATCCTAGCTATTCTTAGCATGATATTCGGGAATCTCATTGCTATTACTCAAACAAGCATGAAACGTATGCTTGCATATTCGTCCATAGGTCAAATCGGATATGTAATTATTGGAATAATTGTTGGAGACTCAAATGGTGGATATGCGAGCATGATAACTTATATGCTGTTCTATATCGCCATGAATCTAGGAACTTTTGCTTGCATTATATTATTTGGTCTACGTACCGGAACTGATAACATTCGAGATTATGCAGGATTATACACAAAAGATCCTTTTTTGGCTCTCTCTTTAGCTCTATGTCTCTTATCCCTAGGAGGTCTTCCTCCACTAGCAGGTTTTTTTGGAAAACTCTATTTATTCTGGTGTGGATGGCAGGCAGGCCTATATTTCTTGGTTTCAATAGGACTCCTTACGAGCGTTCTTTCTATCTACTATTATCTAAAAATAATCAAGTTATTAATGACTGGACGAAACCAAGAAATAACCCCTCACATGCGAAATTATAGAATATCCCCTTTAAGATCAAACAATTCCATCGAATT
+
GHIGGIKI@53GGHISLNKIGJSSLSQSSJLSMNOSISHSMKMSNOSLPLNLSJJQSOSMJQKOJSOOQLJMLSJLIGFHKJSLJJQPKSMIILSMOKILOSMONSSLKHIPNQRLMJHISMPKLKMIMQSMSMIMQOMNPISSOQSSJJS83-,,-5555EKMPRSSMJLSSIKJJIJNLOEFEKGJKKLKIKIJQSONKJLMHJSMJSKJSSGD??@SIKSSLHGGJIKNJKMEFFOOOMLPMKONIJSMNMPJNLMNHMMJSNLSSJSMJOMHHJMSQKNOLHHIGJHJECEDDDNSSSJSOSLSQQJKQLLLJLNKPSSSJNOLJNHIIEFHGGSRSOLHHHGKSKOSSMSKSNKKSLHJFGHSECBBBGPQKSJSKKNMIJIKMJQSSPOOMOSNKOKSMLMSSSSNSMINMHGGIQNJKLLHOKKMJJKPHLJSSQSJOMSKKJJHSKOOOLMJSSSQMGFHJSLNSMSLMJLPJPKHIGGKMDCDHQLLLMKMKJJLKKLILISKOLKOKMSSNLKOMLLIIKPLJQLLJPIJHGHKHKOQLSLKHKIONIKIMNJNJKKK>====IFLKMMSHSJJMLMRSMSHKIIELKSJGLIIIIKHIGFGHIIKIILIIRKLJSJGLQ:FGGJSE>ABC;CNMGHFHGMINMMOKQIIGMSSJSJKJSSSSNSJEACSLJKSLOPHJMMGJJIGEEI8LJHIIEKIHEFHMSHHKSPSSKKPMKIGHKJJHOJFEEFH@==A27---0FJILLPMSIGHJNNMSSSJIKIPNJSILOOKLKIPIJMISMNILLSH<?@@@MGSKHMKFFSKMQJIJLJKORKFHHGINMMLPPSKKSNIPLIJSMJMIJPLLJOPRKLHKFPSSKS@@<;<>=AJJHKLILMJJSLILHFLONJJKIIILJLMMSMPQMLLLJOMSSMNSQORPRSLSQMLHIJISHJLKOJJIONRNKJSQKSNSNLMKKOINLSNOJLILHGIOKLQSKKMHJMIISSRRLNOSLSSOMSIMMKSSSLSMLLJLKHHJMNOKSPJSSJJIMRLKOJSMLSSSRSMIPJEFEDCGJIEFJOSKOJKSNSSSLLKSNLSJSKJIFFIIILOKLJPRSSSPPMOSSPKSNKPIJOKSQSIMOMKJSOQPSKSFSKSSSRMLJSLPIJJHPLPPSQSJPMSNSQMJPNSSNNLHSSMSRKPSMQQPPSSOPLQKLSIIJJKJKOKMQOLKGHKMILLIMKSLLMSIIOSQSMNLNNIJSMKSKOSLMINROIIJIQSKRHIIOSSMSIHKPJSPIPILKG55@M=@;;;AACDFHGONMLK<;;;;ESKNIJJSL<CJHIHJKIGGILJJSHMIOPIGI
@4403_45CNXP_2
AATCGCAATAATCGGGTTCATTGATATTCCTAGTATAGTAGATGCTATCACACATACAATCATACTCAATTCGATGGAATTGTTTGATCTTAAAGGGGATATTCTATAATTTCGCATGTGAGGGGTTATTTCTTGGTTTCGTCCAGTCATTAATAACTTGATTATTTTTAGATAATAGTAGATAGAAAGAACGCTCGTAAGGAGTCCTATTGAAACCAAGAAATATAGGCCTGCCTGCCATCCACACCAGAATAAATAGAGTTTTCCAAAAAAACCTGCTAGTGGAGGAAGACCTCCTAGGGATAAGAGACATAGAGCTAAAGAGAGAGCCAAAAAAGGATCTTTTGTGTATAATCCTGCATAATCTCGAATGTTATCAGTTCAGGTACGTAGACCAAATAATATAATGCAAGCAAAAGTTCCTAGATTCATGGCGATATAGAACAGCATATAAGTTATCATGCTCGCATATCCACCATTTGAGTCTCCAACAATTATTCCAATAATTACATATCCGATTTGACCTATGGACGAATATGCAAGCATACGTTTCATGCTTGTTTGAGTAATAGCAATGAGATTCCCGAATATCATGCTAAGAATAGCTAGGATTTCCAGAAGAAGATGCCATTCATTTGATAAGAAATAAAAAGGAATATCGAAAATTCGAGTGGCTAAAGCTAAAGCAGCTACTTTCGAAGTAACAGAAAGAAAAGCAACGACTGGAGTGGGAGATCCTTCGTATACGTCAGGAGTCCATTGATGAAAAGGGGCTAGGGAAAGCTTGAACCCAATTCCTACAGTAATGAATATAAGCGCAATTGAAATTCCTGGGGAGTTATACATTTGTGTATTGATAAGACCATTCACTATTTCTTGAAGCTCAATCTCTCCCCCGGATGAACCATATAGCCAAGAGAAACCATAAACCAGAATAGAAGAGCTTGCCCCACCCATGAGTAAATATTTCATAGTAGCCTCATTAGATCGTATATCTTTCTTGGTATATCCAGATAATAGGTAGGAGCATAAACTGAAACATTCTAGAGCTACAAAGATAGTTATTAAATCGTTAGCACCACATAAAAACATTCCTCCTAGAGTAGCTGTTAATATGAATAACAGAAACTCTGTTATAGCCATTTCTGTACATTCAATGTACTCTACGGATAGAGGAATACAGAGAGTTGAACATAGTAAAATAAGAAATTGAAAGATTTCGTTGAAATTGTTCGTTTGGAAATTTCCTGAAAAGCTAATCATAGGTTCTTCTCTCCATCGGAACAATAGGGCCGTTATGCTCATTACGAAACTTGTTGAAGAGATGAAATATAACCAAGGTATATCTTTTTGATCAGAGGTTAAATCGATCATCAGAAGAAGAATTAGGCCAAAAATACGTACGA
+
MJSQSQLRMLSINKSNKOCBCBBJGFIQIMNKLQMSSIPNOJLMJSSSLSSNNMOKKMQSJJIJMILJKNMHHMSQOSQRSILNOJHSHHA333;FSKLKLSLDDDDDHILPNSOLSPMOLOMSSSSKQSKNMPQSPNMRIHIPSPOIJMSSKSLLSNSNJLMMNILSMRSNSSJRMKLSJQNIJMMOLOLNSHI+****LMJLPRJKOHOKGMNSLMILSSNMSKKLMSNSKQRNLLHHKJHIRCB><<;:;9875DDBBCCDIJI@@GGSSJHGGGFIIPSRISILSQLLKOMLJGEJEFFE;0/,...)('&&&%%$%(09:;89::;<<<>SSSRKSQOLSSNSISQRKLNMSSJLJSRIOLJKJJPSNSRLSIMGHHM?@@?@QMLHKGIKJSLSLLNPKNSSLLRKJNGNLRSJSSLSSNMPOLNLSNIKSLKIKLINNLJSJOMOSOQLKNSNSKJNNLRKNLOKSSNSLSNSKLSJONSMKSSSQLSSKQPKKJOSPKSKMPKSMKOLJMSOPSLSSSOSLLJHHIJSNSNQNMMSORNJSKSNNMSSSPLLRMKMKSSSJSNMJSSSFHFFFSHHMJSPLLLMSKSJKJSJQONNLSLQNNKLKOACBBAE<<DFFCCFSOLSNLOSLNGFHGJMJMOHILJQPSMRLNSIMNOMLNLJMJKLHKONRLNSJRMIIOJISJMIGJGIIJKMLIJKJJJMSMEHQSMNSSLSKLIODBCCCDMIFIIHOMMOSISLSHSLIJMSJIKJKGCCLLLJC=@;73KFJHRIFIEBIIJILJJKMLKNRNJNNJSPOOJMORSJJSJKNPSJMOJFJPNGGSLOLSOJKMJPSMIHLNLSSSOSSSJSSSQLSSQRJNKIOSJSSJSIMSKKKIHFFLSOHHDD?>10,,,688GLHIPSPSPSNSRKHNSICILSQQLFKSBBAAEQRKKOMOQLSKQJQNIHIINMFHNJJFMHLLNLKJLOHFFJJMSPMNLSLJOLPJRMNLLMINMSJINHHK==MPOQPNSKPSIPKSLSOLISKSNOLMMKSKRJLNNLOKILJKQQNKOLJMOSKQMSSSMSSJKSSSKQSBAAABJIJIKSOKSSSPSLFCCBBKJPKSSLLSSSSRLMNMMSPLKSNILLKNSNKSKLIQKLHHJSMKSOMKMSJKSOSSSKJLILIJHGHDB....*,,,,BHHISJOISILJSLLKHNI?111@:2.HIPISOMKSSMKKIIN?<<=>SOJQSNEI/....KSOSLMSSKSSIHLOLMSKSLSSLISLJRSJOLSSSKIEC,,GJJPIKSSSOSRSLPJKKPSMSPHIKHHSJRMJSSSMSSKNOPLIKSFFFGHKSKMMJLMKMIHIDEFF?=HSJKGLSMEFFDGIGGHFHLGFHPIIHFDDFOHMLGHCHHEA6665JJLGFGEFII
@4404_45CNXP_2
CGTACGTATTTTTGGCCTAATTCTTCTTCTGGAAATCCTAGCTATTCTTAGCATGATATTCGGGAATCTCATTGCTATTACTCAAACAAGCATGAAACGTATGCTTGCATATTCGTCCATAGGTCAAATCGGATATGTAATTATTGGAATAATTGTTGGAGACTCAAATGGTGGATATGCGAGCATGATAACTTATATGCTGTTCTATATCGCCATGAATCTAGGAACTTTTGCTTGCATTATATTATTTGGTCTACGTACCGGAACTGATAACATTCGAGATTATGCAGGATTATACACAAAAGATCCTTTTTTGGCTCTCTCTTTAGCTCTATGTCTCTTATCCCTAGGAGGTCTTCCTCCACTAGCAGGTTTTTTTGGAAAACTCTATTTATTCTGGTGTGGATGGCAGGCAGGCCTATATTTCTTGGTTTCAATAGGACTCCTTACGAGCGTTCTTTCTATCTACTATTATCTAAAAATAATCAAGTTATTAATGACTGGACGAAACCAAGAAATAACCCCTCACATGCGAAATTATAGAATATCCCCTTTAAGATCAAACAATTCCATCGAATTGAGTATGATTGTATGTGTGATAGCATCTACTATACCAGGAATATCAATGAACCCGATTATTGCGATTA
+
KKMNLQMMHIGSSBBCBDSMNJLSNMIHLMSIMMISLDE::::BAA>?G<<EGSISILISDA@??EPIQCBBCCHIJNQJGE;8?@DKISMSSIOSSPQJMSA@A@AALLKSL@@???IIHGHIJMMJNSSOMSOLLSLKSLSOSPSROISSSLSNQMBDGKGFF?DI<MRKKJIKMJQ==<==G>:;;KSKSSKQLSLKMNRMKLNSLRJMGFGJ>DCC>=<==QHIHDHKNSQSOJLPSMMLJSSNMKQLPOMJNMG<<<55667PIJNFISHJMLMKOMSLOOOKBICSLLLOMMJNJKMSSOKKMJKSSSONSPSMSIHBAAA=FKSOOMJLKMOSLKSJJKMHGFGQRSKNSMQOSSSSQOKSSNSQSFIDSSSLSSKNSSSIFGEFJLNMSSPNONSLLQHJPRSNPMKONSMSMSSSKPRKSMOKNSLIJHIIRILSSSLQMSSMMSJIIA;DH/KRNMSSNIOSRONNPHMLSNSNLSKLSPNOLLSSMPKINJMOIJ44444FJSLMNJNKLSLNLOLMMLINNOSLMJMLQINMKLLOHAGFMD8//22D222FHFGFINILOHHIGIJNGHGGKFILKIFLGIJKJIKOHHIJILHJHMGIIJJGEGGGOMQGGHOMHIGFEDCFFJHKKFFFGDB
@4405_45CNXP_2
AATCGCAATAATCGGGTTCATTCTCGCCGTGGCTGTGACAAAATAGCGTCTTTATCAGAAGAAGAATTAGGCCAAAAAGCTAGCATA
+
KQKJSJKKROQOKJPMJKNFJILOLNNGGFGGSJKPJIMJGHLRLLJFEEECLKNJHJLHLOLLIJIHGGDEDEHMKSLMIKGGGGD
@4406_45CNXP_2
ATGCTAGCTTTTTGGCCTAATTCTTCTTCTGGTTTGGCATCTCAGTTCCTCTCGTCTTTGTTGGGGGTTACATTGGGTTCAAGAAGCCAGCGGCTGATGACCCAGTGAAAACCAACAAAATCCCGAGGCAAATCCCAGAGCAAGCTTGGTACATGAACCCGATTATTGCGATTA
+
EFFECBCDEEKSQJIHGFFFFHJLKMLJKJ====>GGKGHFIJKSIGIEDDFDDCDDFLNSNIIMHKHKHGHKJJKGFJHKIIJMOJHFFDBCCDEIJGMGFF?NSHILSLLHEEE>;;32<<.----?ABFGGGGAGKGIHNGHGHHFIFEDFCCCDCECBDDFFIHJGHLJF
@4407_45CNXP_2
CGGCAATGCAAGGGAAGCCATCGATAAAATAGTGAACATTGTAAATATTTTTGGAATGGAGATAGCCATTCCACCCATTTCATCAAGATAAACAAGCCTAATTCTATCATAACTCGTTCCTGCCAAGAAAAAAAGTGCAGCGCCAATAAATCCATGAGAAATTATTTGTAAAATAGCTCCATTAAGTCCAGGATCCGTTATAGAACTAATACCTATAATTATAAAACCCATATGAGATACAGAAGAATAGGCTATTCTCTTTTTTAAATTACGTTGACCGAGAGATGTTAAAGCTGCATAAATTATTTGGATTGTACCGACTACCAACAACCAAGGAGAAAACATAGAATGAGCGTGGGGTAATAATTCCATATTGATTCGAACCAACCCATAGGCTCCCATTTTTAATAAGATTCCAGCGAGAAGCATACAGGTACTGTAATGTGCCTCACCGTGGGTGTCAGGTAACCAAGTATGTAAGGGTATAATCGGTAATTTGACGGCAAAAGCAATAAGAAATCCAATATAAAATAGTATTTCAAGTGTAACAGGATAGGATTTATTAGCTAAGAGTTCTAAATTTAATGTTGGTTCGTTCGAACCATATAAACTTATACCTAAAACTCCTATTAATAAAAAAATAGAACTTCCTGCCGTGTACAAAATAAATTTTGTAGCCGAATACAGACGTTTCTTTCCACCCCACATGGATAAAAGTAGATAAACGGGAATTAATTCTAATTCCCACATGATGAAAAAAAGTAGAAGATCCCGAGAAGAAAATAATCCTATTTGACCGCTGTACATTGCTAACATCAGGAAATGAAAAAATCGGGAATCCCGAGTAACTGGAAAAGCCGCTAAAGTGGCTAAAGTAGTAATAAATCCCGTCAGTAAAATAGTTCCTATAGAAAGTCCATCTATTCCCATTCTCCAGTAAAAATCAAAAAAATCGATCCATTTATAATCTTCGGACAGTTGAATTAATGGATCGTCCATTTTAAAATTATAACAAAAAGCGTAGGTCGTTAGAAGAAGTTCTAAGATGCAAATGCATATAGTATACCATTTATTGACTTTATTTCCCCTATGCGGGAGAAATAACATTAATGAACCAGCAGATATTGGAAAAACAACAATTATTGTTAACCAAGGAAAATCATTCGTGGTAAAGACAAGATACACCAGGTCCAAAGAACGCGTACTCAAAAAAAATATATAAATAAAAAATTTTTAACTTTTTTGAGTACGAGTACTTGTCAATAAAAAAAATAAAATGTATTCCAAATTTATTCAAATGAGGTTTTCGGTAACGTATCAATAAGCTAGACCCATACTTCGAGTTGTTCGATCGTAA
+
++-./GJLMSMJQLLSRNLSHJLMHSSSPSSHKOSLSNSMSILSNMQOSPLSOOSKLOOMOLLMISGSOGECB?DN8BE:69IGSJOMRKSJSRJHNNLJLKOSSSLKIIMSMMMAGKGHMGNSC><:3.++/0./--.113CFFGLJIMSKSLSKIOLSSSSSOQKJKNOKSSSSNNISHSHG?::;MIJSSKOKMJLLLLNLSLLLHRJSOSJSOMSOLMINSIINKNMNLLMHFGEFKEHHDBJSHOJLOSSSSSJ<1/SJJJGOOIMOIQSQQSE1112DAMGSIEFHMLSSNILMSJDJMSKSMSMLSOOSSOKHSKMMKKORKSHSMHBMKRLJPKLMJB=;<GFSMSSJMSSSLOSSMQLISIMMKSMNLIJKMJLPLSKIHEEEDKJSSDIH?;?KB?7667HMJJSSMHNSMSSNSLKKSSHSSSSLPRSSMJSNNNKSOJOSMNSMSSOJILGGHMNSSLMOLJHLLSKGGKPNLSKISBBBB?>?@@GJFIGHHISLRSMSSLJIMLQSJSJNNLPMMLMSNLKJJMSNNMLILJMNLONKKJOKISLPMLKSSNJSLLKLJHKKQMNSMKSJJSKOSSLSIIPMQKJOKJHIHJIMKI>===>MRNKMNSOSSLSOKMMSRSJ@>>SSNPMJMILJJSMSQMMLLLGKOJEMSIJIFLOJKOJAACGNLNIRLSKHLEDB?:44302??AJFDILSJIIGHKHPQSLSRJMPSJKSMPNORQKSKSLLMMKKLJCLIFHJMFCCFHSSSLGHHGILPIEFG;:963,,-6BE=>?DEGFFHGDEJKISIMJJLKHIMOQSOIISLSNKIJMS7777?@@@BIHKNOKLKSOIINLLJJIIQSKSSLSMOIISSOKEDCC?;;:;999:;SOSNSLMLKIJMHSIJHJNHGEEA=?>?@EHLKHIJNKLSSMIQOSSGSKOSSSSRSFG@FFE1....LSSSLIJMMMKSLMOSOJIIG743334GKJP>>>>>NJKILSGJNLJQFGANSPKONSSLLSJSIALSRNSLSMGMQJRKGISSILMJPHKQKSKPNLKRKIKJISHSMIRSLJIKJIIJSNKPOKSLLKHFFEF@D@64,-=?GKKIMNIJGNMJNSJGFHDSMINMLSOILJKSKLEHIJMLHIIPIOSSNSSSNNOLJMPJLIOIPQKMLRISJMLJLMQSSMKMIHKGINHHPMSLOLHJHJHJGIHFEEGHJIFIFIQSSNKGEGGEGNHNILIMGIGNKSKGLRMJLSN=:999::9885447--GHGFEBDHJIJIKACFKKOPKMJHGFFIJOPFGGGFIGGHKJDDEHISCCBABGFDHGIGHEEFGHEC@@@ACGGIHCB<74446EGMHBBBAACDC
@4408_45CNXP_2
AATCGCAATAATCGGGTTCATTGATATTCCTAGTATAGTAGATGCTATCACACATACAATCATACTCAATTCGATGGAATTGTTTGATCTTAAAGGGGATATTCTATAATTTCGCATGTGAGGGGTTATTTCTTGGTTTCGTCCAGTCATTAATAACTTGATTATTTTTAGATAATAGTAGATAGAAAGAACGCTCGTAAGGAGTCCTATTGAAACCAAGAAATATAGGCCTGCCTGCCATCCACACCAGAATAAATAGAGTTTTCCAAAAAAACCTGCTAGTGGAGGAAGACCTCCTAGGGATAAGAGACATAGAGCTAAAGAGAGAGCCAAAAAAGGATCTTTTGTGTATAATCCTGCATAATCTCGAATGTTATCAGTTCCGGTACGTAGACCAAATAATATAATGCAAGCAAAAGTTCCTAGATTCATGGCGATATAGAACAGCATATAAGTTATCATGCTCGCATATCCACCATTTGAGTCTCCAACAATTATTCCAATAATTACATATCCGATTTGACCTATGGACGAATATGCAAGCATACGTTTCATGCTTGTTTGAGTAATAGCAATGAGATTCCCGAATATCATGCTAAGAATAGCTAGGATTTCCAGAAGAAGATGCCATTCATTTGATAAGAAATAAAAAGGAATATCGAAAATTCGAGTGGCTAAAGCTAAAGCAGCTACTTTCGAAGTAACAGAAAGAAAAGCAACGACTGGAGTGGGAGATCCTTCGTATACGTCAGGAGTCCATTGATGAAAAGGGGCTAGGGAAAGCTTGAACCCAATTCCTACAGTGATGAATATAAGCGCAATTGAAATTCCTGGGGAGTTATACATTTGTGTATTGATAAGACCATTCACTATTTCTTGAAGCTCAATCTCTCCCCCGGATGAACCATATAGCCAAGAGAAACCATAAACCAGAATAGAAGAGCTTGCCCCACCCATGAGTAAATATTTCATAGTAGCCTCATTAGATCGTATATCTTTCTTGGTATATCCAGATAATAGGTAGGAGCATAAACTGAAACATTCTAGAGCTACAAAGATAGTTATTAAATCGTTAGCACCACATAAAAACATTCCTCCTAGAGTAGCTGTTAATATGAATAACAGAAACTCTGTTATAGCCATTTCTGTACATTCAATGTACTCTACGGATAGAGGAATACAGAGAGTTGAACATAGTAAAATAAGAAATTGAAAGATTTCGTTGAAATTGTTCGTTTGGAAATTTCCTGAAAAGCTAATCATAGGTTCTTCTCTCCATCGGAACAATAGGGCCGTTATGCTCATTACGAAACTTGTTGAAGAGATGAAATATAACCAAGGTATATCTTTTTGATCAGAGGTTAAATCGATCATCAGAAGAAGAATTAGGCCAAAAAGCTAGA
+
JKIMILMLSMLSOLSMKNKOSSNQJKSSRSSNPQSSOKKKJJSKKOMLSIPJNMKSRNSSOPJLKNIHLIJO9999:GPSSOILJHJGBC7000?JSISKKOJDDEDFMKNLMJMKNOMFBCCKKKNGFHG;;;;<LLNGMHSIOILSSSLMSRLSMHPRKINMKMOSSJJJSLJRSOQKOPSISJSMLNONPPJFEDFIOSMPHIMIHHHIIKQNQSRKSSSOPNLMQLNSNSSSLMKNSRSSJNSMLISMPNSSSSKFIHIGLSLMSILKSSNROSSPLSRKOSIMHQJSMRSKHJJJI>;=KLEIKSSLSLSSNMSKJSSKQSMKPSPJNJSSSRSSQLSNSPSMNSOSLLONSSMSSSNSSQSSMORSMMKSJSLNQMGHFFGSNKLIJIKNNSSSLLMSSPMSKHINORHMSJSPOPNOGFFPMQQNNLKLLLMJSSSQOOPSNSOSQLRNPQNOOKOSPSOLSLLSPSOLSJISSNPMSLSKLSSNRJSPKKSKONLJKJRSKSQKLNNSKJSSPNSOHSJKHIKKJMKMJJMSQLRSSOKSNNNONSNSRJLLSSQMLKSPIMFEDCDFMJJFEFBBA<=LIKSKIKOQKOIJLMJKMJNGGGGIFJ676669?MQLKIJJPNSSRJMPNLIIHGJMONINISQSKFKKKSJMKJNJJKSMJOLIKNLSRINMILIRSSNJLKJIIJKC==HOKRJKLMIGILHRIKMJLKFMLJNQOMPIJRLNKSGHIJSLHHFGKMGGFMGHIJLKJMJILLKLGEDFKFJONRF?CDBBEB>==3&&&&8<?@DGFMKKIHIGKMKKJMOJKJHPKGJILJNHIJQHMJMHDKKIJGMLKLJINNSPOOKOKSSIINIKMMSLMMNMOSJKILJNSSNSSSJSIMJPOMSNFG9777>FGIMGOJSLKKKKSKSMSPLJNKILRNLKPIJMKOMSJKSPLONJJHJHFCHKJIJLPMIJJIMSMOSSPKMNPOSHKJLNJMPLIOLJLMQOPJKHJIF@FOGLILLGL@@=;::::IEFFHELLKKQHJHJHMJNJMQKSMKSSLIPHSJMIJIMJQSLLSLMSKMKKLHCGKGHIOLKKJJNNHSIJLSSPMJNLMQKMPIJJIGGJLNJJJKLILKLJHOJHIJJKLJKIMMNFOSRLMLSJQLIMJQHLJSJGOKOJILKIFA<<<<DDGKHNJKSJIHPJNHILJKJGJGGFJGJKJNKSPMQMLSKLJHKJHLKGJLNIPPMILIMHGFHKKQSSQKKNOOSNKQIPSLSLGPOLJRHMLIGHHILJNJFJGHKFIGHJJMLILPKSOHIGGLLJKLLIOIGHIGJSRLFDB==>JGOHFBBCCNLKKJKSKNIKJGFEIJJHLINLMKOJKHMGHGGGGIECDDCFKGC;45207@AJHJHHFFEFFHHJHIFEFF
@4409_45CNXP_2
AATCGCAATAATCGGGTTCATTGATATTCCTAGTATAGTAGATGCTATCACACATACAATCATACTCAATTCGATGGAATTGTTTGATCTTAAAGGGGATATTCTATAATTTCGCATGTGAGGGGTTATTTCTTGGTTTCGTCCAGTCATTAATAACTTGATTATTTTTAGATAATAGTAGATAGAAGAACGCTCGTAAGGAGTCCTATTGAAAACCAAGATAGGCCTGCCTGCCATCCACACCAGAATAAATAGAGTTTTCCAAAAAAACCTGCTAGTGGAGGAAGACCTCCTAGGGATAAGAGACATAGAGCTAAAGAGAGAGCCAAAAAAGGATCTTTTGTGTATAATCCTGCATAATCTCGAATGTTATCAGTTCCGGTACGTAGACCAAATAATATAATGCAAGCAAAAGTTCCTAGATTCATGGCGATATAGAACAGCATATAAGTTATCATGCTCGCATATCCACCATTTGAGTCTCCAACAATTATTCCAATAATTACATATCCGATTTGACCTATGGACGAATATGCAAGCATACGTTTCATGCTTGTTTGAGTAATAGCAATGAGATTCCCGAATATCATGCTAAGAATAGCTAGGATTTCCAGAAGAAGATGCCATTCATTTGATAAGAAATAAAAAGGAATATCGAAAATTCGAGTGGCTAAAGCTAAAGCAGCTACTTTCGAAGTAACAGAAAGAAAAGCAACGACTGGAGTGGGAGATCCTTCGTATACGTCAGGAGTCCATTGATGAAAAGGGGCTAGGGAAAGCTTGAACCCAATTCCTACAGTGATGAATATAAGCGCAATTGAAATTCCTGGGGAGTTATACATTTGTGTATTGATAAGACCATTCACTATTTCTTGAAGCTCAATCTCTCCCCCGGATGAACCATATAGCCAAGAGAAACCATAAACCAGAATAGAAGAGCTTGCCCCACCCATGAGTAAATATTTCATAGTAGCCTCATTAGATCGTATATCTTTCTTGGTATATCCAGATAATAGGTAGGAGCATAAACTGAAACATTCTAGAGCTACAAAGATAGTTATTAAATCGTTAGCACCACATAAAAACATTCCTCCTAGAGTAGCTGTTAATATGAATAACAGAAACTCTGTTATAGCCATTTCTGTACATTCAATGTACTCTACGGATAGAGGAATACAGAGAGTTGAACGATTCGTAAAATAAGAAATTGAAAGATTTCGTTGAAATTGTTCGTTTGGAAATTTCCTGAAAAGCTAATCATAGGTTCTTCTCTCCATCGGAACAATAGGGCCGTTATGCTCATTACGAAACTTGTTGAAGAGATGAAATATAACCAAGGTATATCTTTTTGATCAGAGGTTAAATCGATCATCAGAAGAAGAATTAGGCCAAAAATACGTACGA
+
BCEILSLGHRMORKSJIKJSSMONMSSSKKMGLJJKKKJJLMSFMHKNJNLIKINJJNJJHHKGGHHFHKOIKSSOHEJJOIILROOLQHC@@ADMNISKOJSOLOMJPPJPNOLMOSSKLLKKLMKLOSSLLSLLSLSMNJISGJMSQSSILJMSOSLPKMOOOOISSNPNINSHFGGMGII87=<,,<JFCJGECCDLMJSHHHK999747.-)--.+))))9;ALJSPNIHRHISLIKMLLJIKJKGKRIKIKKA>=@@9..ACKSSNPNKIDDBD543324322000+))+0011@>EEEDDCEE=9FEHJDLOLPNKJHJSIJFJGSSPSSSIIEH>:IGSNLSLLLKLOSLSLRPSSISSPSOPOLSKKJLNKSPLKPSLLHGGIJSNQNMMMSKSIQHMJIHIFLNLSSMSSSRSSNSSKSLMSKSPKSRSMSOMNILSNSSSMSSMSLNSJOPSSNOIPLMSNSRSQJSNMSSJLSSLSMSJMSKLKMLMSJMJILOONKNSKMJLJISOMLFDEC999:<9888875444BEHEABBBBOJSKOGMNSRNLSMNNKOHJI66622400144501NJMSJILJLIHIGPHKHIGHGEEEJKPJSGGGJHHIMOLISPNSSLMPLSLJNJSLLLMLKSKSSLGJJJLJIFHIGHLMOKKJGHHJGGHLIHIGGLHJJIIHJHHSC@AFHGJMSIGDEHIOHLMOHKJJH999900//04:9;65544<:7333348889?EDEISIKGPIKIJFGIHJNGIKHMDSSRLQSKJJJMHLIIQSMSSOSROOJQGKKIHJILNPIMLIIHJIJMHNLJJKMNHIJIGMLMNMNJSNLPSMSRKSMNSNMSSNLRSHLJIE@EDDFI4DB=>JJHHE@AB@AA@00))))*BIHINMSJGFHFFGJHISQQSQMSKJSOQSNIGINSLJSNKSMIQLMIKJIMSINJKMNSQSOJMOKJSNKSSNISSISKMKHJKIIHLNSMMIKMNSMJMNNOMSPNNMMSHIMSIIOKJKSHQMNMPOJKORJMGJSSPSKOOSJLQKMNMMJJJJKOIKOLNSSLHFEDFGOHHMJLGHIJSMRMSKMJPGNSKSJSC@>@@@CGRLOJJKKMNLSIJSNMIKLJIMHSPMSKBAJSNNMIKLNMMNLHJONKNLJMNGOOIJGIDEDFBNKGGGKHIIHGEGICB@2.-))(('&&&&)4<9CEKILIKRHHMLLJPIQIHIHGSLRSSHEBB>>?MJNNNKMNSPKMIMMMSOSKHHMLLSLNHJKKIKMLJF>?9:JNLJJKKMLILNLPKKJHHHJJMHEGFFGGGFGMSSILH>>CIOOHHHHIJNKKKLSLKJIGFFFGGGGCHSLJKSMNGSLMLJIIJFGGEDEGIIKFNLKGHOMLIGGHGHJHFHMJHHFBBA@BG
@4410_45CNXP_2
CGTACGTAAACAACTCGAAGTATGGGTCTAGCTTATTGATACGTTACCGAAAACCTCATTTGAATAAATTTGGAATACATTTTATTTTTTTTATTGACAAGTACTCGTACTCAAAAAAGTTAAAAATTTTTTATTTATATATTTTTTTTGAGTACGCGTTCTTGGACCTGGTGTATCTTGTCTTTACCACGAATGATTTTCCTTGGTTAACAATAATTGTTGTTTTTCCAATATCTGCTGGTTCATTAATGTTATTTCTCCCGCATAGGGGAAATAAAGTCAATAAAATGGTATACTATATGCATTTGCATCTTAGAACTTCTTCTAACGACCTACGCTTTTTGTTATAATTTTAAAATGGACGATCCATTAATTCAACTGTCCGAAGATTATAAATGGATCGATTTTTTTGATTTTTACTGGAGAATGGGAATAGATGGACTTTCTATAGGAACTATTTTACTGACGGGATTTATTACTACTTTAGCCACTTTAGCGGCTTTTCCAGTTACTCGGGATTCCCAGATTTTTCATTTCCTGATGTTAGCAATGTACAGCGGTCAAATAGGATTATTTTCTTCTCGGGATCTTCTACTTTTTTTCATCATGTGGGAATTAGAATTAATTTCCCGTTTATCTACTTTTATCCATGTGGGGTGGAAAGAAACGTCTGTATTCGGGCTACAAAATTTATTTTGTACACGGCAGGAAGTTCTATTTTTTTATTAATAGGAGTTTTAGGTATAAGTTTATATGGTTCGAACGAACCAACATTAAATTTAGAACTCTTAGCTAATAAATCCTATCCTGTTACACTTGAAATACTATTTTATATTGGATTTCTTATTGCTTTTGCCGTCAAATTACCGATTATACCTTTACATACTTGGTTACCTGACACCCACGGTGAGGCACATTACAGTACCTGTATGCTTCTCGCTGGAATCTTATTAAAAATGGGAGCCTATGGGTTGGTTCGAATCAATATGGAATTATTACCCCACGCTCATTCTATGTTTTCTCCTTGGTTGTTGGTAGTCGGTACAATCCAAATAATTTATGCAGCTTTAACATCTCTCGGTCAACGTAATTTAAAAAAGAGAATAGCCTATTCTTCTGTATCTCATATGGGTTTTATAATTATAGGTATTAGTTCTATAACGGATCCTGGACTTAATGGAGCTATTTTACAAATAATTTCTCATGGATTTATTGGCGCTGCACTTTTTTTCTTCTTGGCAGGAACGAGTTATGATAGAATTAGGCTTGTTTATCTTGATGAAAT
+
JISIHGHGMMHMSLNSMNSKSSNPLOIQSLRLLJSSPLQSSNPIKOPKSKPQLSISIKLKPLSOMOKQQIPIMLJNSKRLLSNGH?EIJSSONHSJIPSILLIJKNJJIJLLHMLPSSSMFGDGGMKMNPSSNSSSLJLHB:681.6A933337;31111//,))*CKIJRPNSNJIKOSSKKOOHIPHG?ABCDISSSSSMKSOKMSNLKPPOORMOOSQORHSSJSLMIKKPLSJSSSSRSQILJKMSOSKSSOSNSBONLSNQKISNKMPJFIIL@B+'''',.0,8889IIIHHJJHNIQIEJPJNHHSMFELLDBEEDOHRGIJIHHKKRSSKKMPPLRNLKOINIOQSFEFJSSMMJJJHGNLSKMKSJOSSMLSJOPLNLSLMSIKSNPNGIGEA)))((433324****DC>==>BHKGFEGHIOIMONIMSRB@@@@QSMLSMSOOSJSQSSSILLIIHGECFMLSNMJOIK><===JQMLKSJSMSKSLNLSKLKSBBJGGEFHFGNLMMJI<2...1<FH@A?@??CCCLSNMMSPMLMSMSNJJQG=<=520..27888KMMIMJJSLCCEEJIGMKSSNINGDD;HJHOHIKMHSIPIRPHHPJA@:76622120,1</0:::A:999<GJRPJISJPLKDEEBD@?:3<;DEIIKNOJIHHOSHGSLJLMKNHHKJRQOSNSSSOMPSSSNSJHJMKSKRNRNSLSRSSSSMNOLPNQOPMSLSRMKQKKQLQJNQJSSLJSJOSLLJIMEDFHINNJMLLNKKMMLISSSPSSRQNOKSSSSLKPSLLKKKNSMLLMSQSKSPOMSSSIHLHHPMKGSMSSRSOHSNLSSLKLKNNSJSMNLIHFINSSMIISKLSSLONSLOSSSSJLOSJJMRPMLSSSLLSJHMISOSOKSISSKKSSJMRLLOSQJONSJHIIMJGIHLSRJNKLSNNSJJHLJPSKSMMSSIRLIIIMFRMISJHHNLNLSKJSIMOHNSJJLSMHOH@BCCBCHHQKLKSIKLLSMLSSPNPNSKOJSSSQOHSOLSOJKSKLPOPLJJKSLSOIHQNSNLSNMSSSMKSJSLSSLKFEHJSLRJPNJQJNH=77995;=>>>@?BBABEGHKSINKNOLOMSQSIKQMOLSSSOPSNHJPLSSSRNLJOOSNLNPNF@>?;;;;;;:65<ABCBCGLLSJNJIIJLMKKLNLISLHIOSKSSLLNLSQSPSNMJNKSKSOMNABBGPSSNG722AEIOKKLRMMIHGMKLSSMLNIJJINSHJSIPKSOSMSLJORMJJSSJJ
@4411_45CNXP_2
CGTACGTATTTTTGGCCTAATTCTTCTTCTGGAAATCCTAGCTATTCTTAGCATGATATTCGGGAATCTCATTGCTATTACTCAAACAAGCATGAAACGTATGCTTGCATATTCGTCCATAGGTCAAATCGGATATGTAATTATTGGAATAATTGTTGGAGACTCAAATGGTGGATATGCGAGCATGATAACTTATATGCTGTTCTATATCGCCATGAATCTAGGAACTTTTGCTTGCATTATATTATTTGGTCTACGTACCGGAACTGATAACATTCGAGATTATGCAGGATTATACACAAAAGATCCTTTTTTGGCTCTCTCTTTAGCTCTATGTCTCTTATCCCTAGGAGGTCTTCCTCCACTAGCAGGTTTTTTTGGAAAACTCTATTTATTCTGGTGTCAATAGCAGGCAGGCCTATATTTCTTGGTTTCAATAGGACTCCTTACGAGCGTTCTTTCTATCTACTATTATCTAAAAATAATCAAGTTATTAATGACTGGACGAAACCAAGAAATAACCCCTCACATGCGAAATTATAGAATATCCCCTTTAAGATCAAACAATTCCATCGAATTGAGTATGATTGTATGTGTGATAGCATCTACTATACTAGGAATATCAATGAACCCGATTATTTTTAGATAATAGTAGATAGAAAGAACGCTCGTAAGGAGTCCTATTGAAACCAAGAAATATAGGCCTGCCTGCCATCCACACCAGAATAAATAGAGTTTTCCAAAAAAACCTGCTAGTGGAGGAAGACCTCCTAGGGATAAGAGACATAGAGCTAAAAAGAGAGCCAAAAAAGGATCTTTTGTGTATAATCCTGCATAATCTCAAATGTTAAGAGTTCCGGTACGTAGACCAAATAATATAATGCAAGCAAAAGTTCCTAGATTCATCGCGATAAACAGCATATAAGTTATCATGCTCGCATATCCACCATTTGAGTCTCCAACAATTATTCCAATAATTACATATCCGATTTAACCTATGGACGAATATGCAAGCATACGTTTCATGCTTGTTTGAGTAATAGCAATGAGATTCCCGAATATCATGCTAAGAATAGCTAGGATTTCCAAAGAAGATTAGGCCAAAAATACGTACGA
+
CBDCEGICB>DFEAABBEHJKLIKLJKJHLSKSSSQRKKSPMJISMOMQINLSOKOISLLSJKKLMLLLOLSONLSNKOIFM?8757ESNSRHSMPCAHNKNFSFGDDDEEGH=>FJGIJHJGFJHSLRLHLPLLSNSFHGFHHGFGOKRLOOLPORRLKMJJLHJJGGIKSKJLJLJHHIIIIMNJSQMNSQSNSSRRLPSSSPSNSNOLJLCFCFFSSQNHGLMJLSSSSNLROLNKPLKLKQJPHSNPIKLSILLJFSFDDBBBB;86,,+(''&&))(**<<;<=>>DDGHISKQOGHHRPSSLSFFFLJPMMOSNOHLJIGF=CHLLKHJGHGHMPOBBCJ??AABDKLKFFFKJKQPNOQSMSSHHGEGSKSQOOSOSOJMSSMMNLKNIDD@=<=@,+++(((()*(&&&'(;ABBCEECGNGIIRMSSHKLMKJMONSMOI1.--.=;/,,--)6788IHHHKIFEFDGDCGLSSSJRSSSMSLJSLQPKGGHIGNJOA;@A0JHKJKSMJQJMOKJSLSMSOLSSMSOKOKIDACBEHLSMB5=J?2:HNSJJHHIHIJOSHLIECBACHJMHOMLILNPGHEGHSLSSOKINQKSMSPISJLSKMNSRKMSSLSRNPSSSOMSRKNNMRGJSNPMIMLLIJFG>==555AAAFJLLLOSHDGEFJJFD?997:CCDDIOGGHNKKLISSSSLSSPQISSKMSSQKKNHFEEDB==;:830+)(((*++-*.+,@DGIIJMMLKSFEG@10000113336355EKMGFGGEGEFFEIIE=<;=<5+**(+/+,++,,---1?><;94322647:99::;=>>??@@@<;:8891111/''&%%&%'(&'/12478;;======<<;;97655779;>??><7<8544543778><66566568,(*)+6778:;;<<<=;<533)((((*--,3348;==>?BBCBCABBBB@@@?ABA@AA@??665669865556866530,,--../-----,,,-/002=<=;;;=:::;9<==?AAA?@A??@C2222111450//..-*)*)*,,-555578;<<::;;:;<<<>@BBCA;:0((()::90.*,9996637999999:<::
@4412_45CNXP_2
TACGATCGAACAACTCGAAGTATGGGTCTAGCTTATTGATACGTTACCCCCAAAACCTCATTTGAATAAATTTGGAATACATTTTATTTTTTTTATTGACAAGTACTCGTACTCAAAAAAGTTAAAAATTTTTTATTTATATATTTTTTTTGAGTACGCGTTTCTTGGACCTGGTGTATCTTGTCTTTACCATGAATGATTTTCCTTGGTTAACAATAATTGTTGTTTTTCCAATATCTGCTGGTTCATTAATGTTATTTCTCCCGCATAGGGGAAATAAAGTCAATAAATGGTATACTATATGCATTTGCATCTTAGAACTTCTTCTAACGACCTACGCTTTTTGTTATAATTTTAAAATGGACAATCCATCAATTCAACTGTCCGAAGATTATAAATGGATCGATTTTTTTGATTTTTACTGGAGAATGGGAATAGATGGACTTTCTATAGGAACTATTTTACTGACGGGATTTATTACTACTTTAGCCACTTTAGCGGCTTTTCCAGTTACTCGGGATTCCCGATTTTTTCATTTCCTGATGTTAGCAATGTACAGCGGTCAAATAGGATTATTTTCTTCTCGGGATCTTCTACTTTTTTTCATCATGTGGGAATTAGAATTAATTCCCGTTTTCTGTCTTTTTTATCCATGTGGGGTGGAAAGAAACGTCTGTATTCGGCTACAAAATTTATTTTGTACACGGCAGGAAGTTCTATTTTTTTATTAATAGGAGTTTTAGGTATAAGTTTATATGGTTCGAACGAACCAACATTAAATTTAGAACTCTTAGCTAATAAATCCTATCCTGTTACACTTGAAATACTATTTTATATTGGATTTCTTATTGCTTTTGCCGTCAAATTACCGATTATACCTTTACATACTTGGTTACCTGACACCCACGGTGAGGCACATTACAGTACCTGTATGCTTCTCGCTGGAATCTTATTAAAAATGGGAGCCTATGGGTTGGTTCAAATCAATATGGAATTATTACCCCACGCTCATTCTATGTTTTCTCCTTGGTTGTTGGTAGTCGGTACAATCCAAATAATTTATGCAGCTTTAACATCTCTCGGTCAACGTAATTTAAAAAAGAGAATAGCCTATTCTTCTGTATCTCATATGGGTTTTATAATTATAGGTATTAGTTCTATAACGGATCCTGGACTTAATGGAGCTATTTTACAAATAATTTCTCATGGATTTATTGGCGCTGCACCTTTTTTCTTGGCAGGAACGAGTTATGATAGAATTAGGCTTGTTTATCTTGATGAAATGGGTGGAATGGCTATCTCCATTCCAAAAATATTTACAATGTTCACTATTTTATCAAGATAAACAAGCCTAATTCTATCATAACTCGTTCCTGCCAAGAAAAAAGGTGCAGCGCCAATAAATCCATGAGAAATTATTTGTAAAATAGCTCCCTAAGTCCAGGATCCGTTATAGAACTAATACCTATAATTATAAAACCCATATGAGATACAGAAGAATAGGCTATTCTCTTTTTTAAATTACGTTGACCGAGAGATGTTAAAGCTGCATCATTTCTTGGATTGTACCGACTACCAAGGAGAAAACATAGAATGAGCGTGGGGTATAATAATTCCCATATTATTCGAACCAACCCATAGGCTCCCATTTTTAATAAGATTCCAGCGAGAAGCATACAGGTACTGTAATGTGCCTCACCGTGGGTGTCAGGTGACCAAGTATGTAAAGGTATAATCGGTAATTTGACGGCGAAAAGCAATAAGAAATCCAATAAATAGTATTTCAAGTGTAACAGGATAGGATTTATTAGCTAAGAGTTCTAAATTTAATGTTGAGTTCAGTTGAACCATATAAACTTATATAAAACTCCTATTAATAAAAAAATAGAACTTCCTGCCGTGTACAAAATAAATTTTGTAGCCAAATACACAGACGTTTCTTTCCACCCCACATGGATAAAAGTAGATAAACGGGAATTAATTCTAATTCCCACATGATGAAAAAAAGTAGAAGATCCCCAAAATAATCCTATTTGACCGCTGTACATTGCTAACATCAGGAAATGAAAAAATCGGGAATCCGAGAATACCAGCTAAAGTGGCTAAAGTAGTAATAAATCCCGTAAAATAGTTCCTATAGAAAGTCCATCTATTCCCGATTCTCCAGTAAAAATCAAAAAAATCGATCCATTTATAATCTTCGGACAGTTGAATTAATGGATCGTCCATTTTAAAATTATAACAAAAAGCGTAGGTCTAGAAGAAGTTCTAAGATGCAAATGCATATAGTATACCATTTATTGACTTTATTTCCCCTATGCGGGAGAAATAACATTAATGAACCAGCAGATATTGGAAAAACAACAATTATTGTTAAACCAAGGAAAATCATTCATGGTCAAAGTTCACACCAGGTCCAACGCGTACTCAAAAAAAATATATAAATAAAAAATTTTTAACTTTTTTGAGTACGAGTACTTGTCAAATAAAAAAAATAAAATGTATTCCAAATTTATTCAAATGAGGTTTTCGGTAACGTATCAATAAGCTAGACCCATACTTTGA
+
LLJGKHIJMSKJJOKHIMILSLLLSSSOHJSKB===JHLLLLNHH?>:866--..?EA;;<PNSLNGHIKLSSOIIMPJKSNLLLKIISKSSSSKSIKNHLLLNKKNHIIHHIKKNQQSRSNMFEJLJGFIKSSPLJJLKLQMKHSJIKD>43345821111*''*06;FIIGNNLOJOSOLILFG@C-CCBDKGIHHJGIKLSPSLSKNLNPHRSSLPKKGSNSERHSLMKHGJJIRSHHIKSLJMHIGIISLNHC11/+.05546AA::::;JABA8888:<<<GISNLKNHKKHJIKLKIMLSSOSKLJJMOLOMSLQOSKRMQONNMKMPKSLSSSQPMSLPSJLMJMIPJOJHJKSKPMJ////1<=----.EDGDBCCDIGIJJSMJMISMJSKJJMHJKIBDCSSOFHIDDSSLSPJMJJIKIHIKILHGGFFEJIHNJIIJSPPOSRIHGINOSSNJMJNIHFEDHJMLSNLMIJHCFD<=>?CFDGSEGIGFGF@??>>@ABGFHNFIFKGMJSSMGKGCEASMLHHIIHIQHIKISJLMIJHJJHHFFDEDDHIOINHKHHHILJLLKQKSKIJFEEEEGGISKIJHEFFAQSJMFJGNIPMHIQJNHMLKJNJIIGGHBC=62220,,,,+,,,-2>=@CHEHHHGFEEGEHHIHIJMJSHPIHHIGGIGEEFEFFFEIJHNSKQINLHJGIHSJJBBBBBIHMHHGGFHKMSSSMHKGIHHHGEGIGNJIHEDBABBCEDNNSOLLSONQLHFGIGKHKJIJNLPHGLILMEB@@>??@@EINKNSNMJLOMSRORSSLMJMOSSKSNSLIQIKLGIJHMKLOJOPQSSNLLSSSMSKPSKNMSNIJKKDKLNNNSSSLSSLSKQPSOLKNSNSMKSRNSSQKSSKNSLMJSJNKSNONILROMOMLLSPSKHNPJHSPLMSSPMSLJJIMEDCEGBBAA?<99:MSOOKFPMLNSMPSOSNJIIJLG))))*9@@@AJLHJSMRJKLINPSNKSOJMLSSFGPPNQSJMOSIQJLRLNMMMSSSLPKSOJSJSSSPSPSPLSKNSSKLSQNOSJNRLSKSLJSMSNSISNSNMLNSLLNRNSLINSSSMNMSNMKOLQOSLL;;D?@SSSSMSSLSSOLMKLMSSMLLJMJOOKNJSSSSMSKPSJSKIKMSSSKJNSNPMMSKMSJOSLOOSONLKLESPSSRPKHKOSLMLHLMDCKIIIK889JMKMMRKLHGJJSLNHK?@SNJLISJSISJOSKRNSOMKKMLSJMNJJHKNMSSPLIHQLLKILQNLPPLNHIJHLKHGSJJ=:-.MOKJKIHGO=:974;<>::IHLHLKJHLMSOKJHSLLKFGMIGFEEDHGCBC@@@??888KFEA>@>=>::=<::;<;<=>?????A=98100//1115456653333344421.,,-(((+12235433-2236899;:::::99:640../..32222320/++*+**++-1121+,+++.,**''(+,-..19:;>?AACBCBDA;:JFPA?>55666AB?>????@B?<>;:;875211(&%$$$###$$%%'24466567778644.+,,++-,,-...-,+++))*++,,,-./0-)(()(*'(+--'(--.*)*+.0669?@??A7654/(((/.*,1343.,,**(''((./142339<>=<9--.9:;>BCDDDCAAA?BDEE=>AB??<98887778867888;<=>?<<;;;==<<<<<>=<9987876443100...//7@<==<<=<=??;::76+1/(455569;:;CCCDEFEFHHHEHFJJIRIKKKKIHGIBCABCEB?@111/370.++14*((()'&&%%$%&&*223458987632*&%%%+%%%%&(()/007:<ABA?@;778348-,3321///11546899:989;=><;2221''&&&(('&,27<=>IDBB=:?76<:><<:::A@@=<=>>??>@;;;@=>HEDFFGGCBA<<==?>=@A>;9:63-*+/-*),22300113655544)789?@?=;;22=>A>?BBABDDEBBB@BCBCBAA;;;:;FDFAC>>?A@C@>5,,,,.-,+%%%%%%%%%$$$%&.2233333/.../1345789<;;;<=<><<<9;=;;:221288;<<<;>@@;;5422100-((***88868;>AEGHFC:<<?HC??>AEDEFDCHDACB@BDDEFFHHLIFHJIJNLHIGEECBDDDDCDCBDC>897145.0:9:6667<:9.----/,,++,/.+++'('(3223223455767787<;76677BCACDFEOLGHIHHEBCDB?A@<4<;96.--*)((),-../058<><=>>??>>=;<;988669AA?>;3:8554442.-))))-'(0212367776555433-++((('%$$#$%%&*+++*'%%'()))**/032357=<=;;=<=;<<<;;=?@BA?@ACE@?==?:GHK>=<;<=<<<;<==@=>B3221285.-:=??<<<=ABAAAB@=889:;==??=>??@BBBDFCEA6--,+)'%$%%&..-----,,+****)('''&&$$
@4413_45CNXP_2
TACGATCGAACAACTCAATATATAGGTATAGCTTATTGATAGCTTACCGAAAACCTCATTTGAATAAATTTGGAATACATTTTATTTTTTTTATTGACAAGTACTCGTATCAAAAAAGTTAAAAATTTTTTATTTATATATTTTTTTTCATACATTTTATTGGACCTGGTGTATCTTGTCTTTACCACGAATGATTTCCTTGGTTAACAATAATTGTTGTTTTTCCAATATCTGCTGGTTCATTAATGTTATTTCTCCCGCATAGGGGAAATAAAGTCAATAAATGGTATACTATATGCATTTGCATCTTTAAAACTATTCTAACGACCTACGCTTTTTGTTATAATTTTAAAATGGACGATCCATTAATTCAACTGTCCGAAGATTATAAAATGGATCGATTTTTTTTGATTTTTACTGGGGAATTGGGAAATAGATGGACTTTCTATAGGAACTATTTTACTGACGGGATTTATTACTACTTTAGCCACTTTAGCGGCTTTTACAGTCTTCAGATGCCAATTTTAACATCCTGATGTTAGCAATGTACAGCGGTCAAATAGGATTATTTTTCTTCGGGATCTTCTACTTTTTTTTCGTCGTGTGGCAAATCGAATTAATTCCCGTTTATCTACTTTTATCCATGTGGGGTGGAAAGAAACGTCTGTATTCGGCTACAAAATTTATTTTGTACACGGCAGGAAGTTATATTTCTTTATTAATAGGAGTTTTAGGTATAAGTTTATATGGTTCGAACGAACCAACATTGAGAATTTTGCGAACTTGTTCAGCTTTAATAAATCCTATCCTGTACACTTGAAATACTATTTTATATTGGATTTCTTCTGCTTTGCCGTCAAATTACCGATTATACCTTTACATCTGGTTACCTGACACCCACAGTAAGTACAGTACCTATGCTTCCACTGAAATATATAAAAATGAAAGTATATTAATCATAGAATCAATATGGAATTATTACCCCACGCTCATTCTTTTTCTCCTTAGGTATTGGTAGTCGGTACAATCCAAATAATTTATGCAGCTTTAACATCTCTAGGTAAACATAATTAAAAAAGGAGTGCGCCTCTTGTTTTGTATCAGTATATGGGTTTTATAATTATAGGTATTAGTTCTATAACGGATCCTGGACTTAATGGAGCTATTTTACAAATAATTTCTCATGGATTTATTGGCGCTGCACTTTTTTTCTTCGCAACGAGTTATAATAAGTAGGCTTGTTTCTGTTGATGAAAT
+
;860011788:9:::+''&&''''(((*,,,,,+*)+,-/,)))((*.***++?KG:::INSSKNSJSJJSSKHLJSSIG?>JSJHLHHHEDA@@>?@====;<<;<==3333BEKOISI>>SJSSOLSKSMNSIDGEE695410111*&&&&&'&&&&'(()0333349DLHJCA=:8655525333///01EDE8.HJHFIIMMLOQISGIFEHDFFDF/-++E@@B?@<<<87667;<EEHGISSSSRSSSSJOSHELSMKIJKJSJSLBLFGHIKISKRSSJJKJHSHJLJGHHI>?A?<=<<110)&&''')'&&**012IJSISQSSHGGA;732.''')'(/45=CEISKHK@?@?BGSKJGKKA????@BA?::CBIHD9;321/,222223333?CCGCB?@ACBHL=9744,))))1)))0</+)*))*,.2:;414222ACGGGRECB>.)+'&%&%'(*7<=44431.-,-576=DEEDDE@977223449722101/00-*++)(()&&'*/5(%$%%$#$)*3889---/1343/..//++,,+*))(((()+'('./.(((+(()(****))&%%''((+37*&&%%&&'&&&%&&&%$$&%'),.---.++,+*+(((((,01.25@==CDBCKHIBBAAA>@>=23888:CEGHGFIIGQSIHSHJSKLDHHMMSNLJNC==21/.....'(('(+)***,<@>>?<;;;<?>=<<<EJGEFEC?>;99;CEDGICA@A?32223000---)(***23;3.0,***+'&%&$$%&&,)'',=@DBBDDCDEDF45000CCDBDGIEGE>>>FG;3?522+++++0'''&&'''''+-75567BCCB@;<542233473333389;00,-.AADDCB?@??@;8:-,-,*(&%%%))**-,((())(&&%%%''*,++,)))++/23)%$#%%%&%%&####$$$$#%(279::=><?@AB=)))))2123/000041)()--..///09'&&&&&&&).8<===?GCC87778BDCDDA432226=:::<>=9:;33+*('&'')&$%%%%&)+0*)+,11/+))'%$$$$&&)(&%&'(*+((%$%%$$$%(026784/.+***((&%%''(*&&'))+,--::;;<<DLJHHFAAA55HKIJFDC@?8<:5??GIHOIKFFFDDEFAA@ABC655..2/000132244AHGB500'&(((*'('''()&%%%(')+,,-.33355/02221159::AE
@4414_45CNXP_2
ATGCTAGCTTTTTGGCCTAATTCTTCTTCTGATGATCGATTTAACCTCTGATCAAAAAGATATACCTTGGTTATATTTCATCTCTTCAACAAGTTTCGTAATGAGCATAACGGCCCTATTGTTCCGATGGAGAGAAGAACCTATGATTAGCTTTTCAGGAAATTTCCAAACGAACAATTTCAACGAAATCTTTCAATTTCTTATTTTACTATGTTTCAACTCTCTGTATTCCTCTATCCGTAGAGTACATTGAATGTACAGAAATGGCTATAACAGAGTTTCTGTTATTCATATTAACAGCTACTCTAGGAGGAATGTTTTTATGTGGTGCTAACGATTTAATAACTATCTTTGTAGCTCTAGAATGTTTCAGTTTATGCTCCTACCTATTATCTGGATATACCAAGAAAGATATACGATCTAATGAGGCTACTATGAAATATTTACTCATGGGTGGGGCAAGCTCTTCTATTCTGGTTTATGGTTTCTCTTGGCTATATGGTTCATCCGGGGGAGAGATTGAGCTTCAAGAAATAGTGAATGGTCTTATCAATACACAAATGTATAACTCCCCAGGAATTTCAATTGCGCTTATATTCATCACTGTAGGAATTGGGTTCAAGCTTTCCCTAGCCCCTTTTCATCAATGGACTCCTGACGTATACGAAGGATCTCCCACTCCAGTCGTTGCTTTTCTTTCTGTTACTTCGAAAGTAGCTGCTTTAGCTTTAGCCACTCGAATTTTCGATATTCCTTTTTATTTCTTATCAAATGAATGGCATCTTCTTCTGGAAATCCTAGCTATTCTTAGCATGATATTCGGGAATCTCATTGCTATTACTCAAACAAGCATGAAACGTATGCTTGCATCTAGTCCATAGGTCAAATCGGATATGTAATTATTGGAATAATTGTT
+
HNHJKMMPEGBLMLMIIKKMIIKSSJLLNKNLOMQQLJGHKIKKPNSNSLNKC7536=BAGHHIMMSOLKSKLSNKOSMISKLMNMLKLLJJNJGPMGGHGM:::::IILLLJHIKIIGKGCCB>?>?6657A>?8/12??AGFFKKIMSPLNHHEEIIRMLOLSHMJILPGJKLQLPJKSMKMHDOLKLSMQJLNISLLKLNIHIN?855640.-()=<?DFEKGGIFHIKLJH??@JIJKKLIJHIILQJHIJJKJIHLIHHFHHJJGLGGHIIGIILFBBJGSJIHKIS@?>==>DEGNCA>----?EKIMLHILLLIMNJIJKSIIGFHECBABBEKMJHJHHHMILJIHQJKGHGFHHGGIIISJLHEGEFGHFENMJLJKOSJKJGHMKFJHMKLIJEFFJSLQSLILJBAA@@@C???IKKHHJBFFFFHRKISSONJJLKJQLLPHJKJSSOCC@?>==>DDGFEDFHIENIHK=<<=2////044BBGGHMF@ED:...>=@DDHG?<=??>;<<<<C=>?JIIMLJJH@@AAAHIHHMIHIGGHEEFEDHEEIOKMKHLFDC@2+><9889965866786=<;::;?ACEEGGFJFGABAAGINEGFIEEJSHGHOI:IJ8EGIFG=?HJD>HKGHHGE@BAABBBCCCAAABBCBBCCDEECA<</))BABBB@;:::9997542575145::778:9<>@BCCBAA@KIMGLGHGBFFDKLLJNHHGDIGIKKGCCDISLOKFFDKSNSKJOLSNLJJKJHJGHJISSJQKNSNOMHFHHJOISI=..33334C??A**<:;;=?;:::9>@@GSIKJKJILMLLKMLLGIGEGSHJCIJPIJOHG6555555300--)(&&&&')*2225444446BHFFFIEECBBCBBA@@@?@7766)''
@4415_45CNXP_2
ATCGCAATAATCGGGTTCATTGATATTCCTAGTATAGTAGATGCTATCACACATACAATCATACTCAATTCGATGGAATTGTTTGATCTTAAAGGGGATATTCTATAATTTCGCATGTGAGGGGTTATTTCTTGGTTTCGTCCAGTCATTAATAACTTGATTATTTTTAGATAATAGTAGATAGAAAGAACGCTCGTAAGGAGTCCTATTGAAACCAAGAAATATAGGCCTGCCTGCCATCCACACCAGAATAAATAGAGTTTTCCAAAAAAACCTGCTAGTGGAGGAAGACCTCCTAGGGATAAGAGACATAGAGCTAAAGAGAGAGCCAAAAAAGGATCTTTTGTGTATAATCCTGCATAATCTCGAATGTTATCAGTTCCGGTACGTAGACCAAATAATATAATGCAAGCAAAAGTTCCTAGATTCATGGCGATATAGAACAGCATATAAGTTATCATGCTCGCATATCCACCATTTGAGTCTCCAACAATTATTCCAATAATTACATATCCGATTTGACCTATGGACGAATATGCAAGCATACGTTTCATGCTTGTTTGAGTAATAGCAATGAGATTCCCGAATATCATGCTAAGAATAGCTAGGATTTCCAGAAGAAGATGCCATTCATTTGATAAGAAATAAAAAGGAATATCGAAAATTCGAGTGGCTAAAGCTAAAGCAGCTACTTTCGAAGTAACAGAAAGAAAAGCAACGACTGGAGTGGGAGATCCTTCGTCTGCGTAGGAGTCCATTTGATGAAAAGGGGCTAGGGAAAGCTTGAACCCAATTCCTACAGTGATGAATATAAGCGCAATTGAAATTCCTGGGGAGTTATACATTTGTGTATTGATAAGACCATTCACTATTTCTTGAAGCTCAATCTCTCCCCCGGATGAACCATATAGCCAAGAGAAACCATAAACCAGAATAGAAGAGCTTGCCCCACCCATGAGTAAATATTTCATAGTAGCCTCATTAGATCGTATATCTTTCTTGGTATATCCAGATAATAGGTAGGAGCATAAACTGAAACATTCTAGAGCTACAAAGATAGTTATTAAATCGTTAGCACCACATAAAAACATTCCTCCTAGAGTAGCTGTTAATATGAATAACAGAAACTCTGTTATAGCCATTTCTGTACATTCAATGTACTCTACGGATAGAGGAATACAGAGAGTTGAACATAGTAAAATAAGAAATTGAAAGATTTCGTTGAAATTGTTCGTTTGGAAATTTCCTGAAAAGCTAATCATAGGTTCTTCTCTCCATCGGAACAATAGGGCCGTTATGCTCATTACGAAACTTGTTGAAGAGATGAAATATAACCAAGGTATATCTTTTTGATCAGAGGTTAAATCGATCATCAGAAGAAGAATTAGGCCAAAAATACGTACGA
+
KJIIGKJSLMLKRGGFDBBCDKLPLOMKNSLORNNLPJSMSJSIJOONLNRPMKKNJHKKJHEEDDEDEEAACH;;;<KJKLJNIJHCF<445GJISSIKKPSOILOMLKMQSSKPPSKLINJLSSSSSONSEBBCBFDBC@ADDCLRJSPLOSSJSKOQQMSKJLSLMSPLLSLLHSKIJRISIHNGJRJ;;;::::<NOSPSSSQNSSMIMNSMKSKKLQQSIJPKSNSROISLLSOSISNSRSKJKLRISSSSLSIHHGGOHJBDNQSSSMJJQGIKA@?HGGJIIPSSKSOJSKSSMSSISSSQKMPQJMMJNMKOKGH;?====?DB@JNKKE;:777<=HIIKHLSOSSKSMSPJPSKSS/////SSQSSKSLMSSSKPNLSMMJQILMPSLSNSSOLMLJIHSKSHMISRKSSPMRQMJNMSPLLPNHJHIIMPPOSLPSSLPSQSONSSJSJNRQOSMSNIRMLKMSQLSSOOLSKKSSSNRSSSMPIHIHHJIIKNSNLQIJQPMSNOJHJGHSQSJSHJIMIJIIKLPQSNMJSPQLLPSMNNLNOSSSMNOLLSJNOSSMLLKISSSSMRSOSKHSPIJ33333IJKMMKIGHFGFEEDFCI8HHFFGGMNHHILKMGSKNSPPJQJJJKIMKNKEGJJKHSOIGSJIFGIKMSLHPKIJHGJKIHJQJJKONHGIEBFDCBEEEJIJMKIJLKKJHOECSMKKJJKLMJQLHEEEE9;;=<;;767-+**((((((&&'(489923:7,,A=>@DDHNKLHHHHMDENRRIJIGFHGPHSIHKOKJPNSKGMJKJJOKKRJFFEGIJIILFKMLJKKLM<;<=NSJLGMHPQMIGHSSKISJKIHQSSSISSKKPJHRHSKOMSLPRJMNSQRKOQNQN=>32223FGLSISJKSJKSQPQINOSQRLSSOJKJJIKKJISLKSOLISMPSSSPHMKSPJKQKOGHFHFHPJLNKSKSLMKJONMRSSSPKIKFGHIIGNIHJKJLJSNSNSLOOSOLIPKHIIGJIISLLNRHIOHHRMCFHHGJLPIGJJMGKHIIJHMKNMNOIOLKNLMMOSLHHMJILSIHJHILHKQHJSPSSSLJSMJKJLCCCDCMIRKOSHLGHIKHJGFIHGGGGHIKHKKJJILMIJIHNSMIJLJKHGGHGGLGEFIMJJGGIKJHHJKHJLJGHHEGFGFEHIIIJGDEECCFFHJMGKLKGHIHGJFDDDDFLIGHFHFIFGGGE@20001:=DFHEHJGHGHHKIKHLRGJGICEDFFDFLPJKKKHIGEDFFDDEEEHGFEEEJHEGGEDFFGGFEDEBBBBCEHNHIIJGGGGFCAAA@BBBAAABCDCDD@@???AADFPMJB@A@@@@@@@B@????@?>?>;444BBDFCBC@>=;;<=?A@@A@??>>>>?>
@4416_45CNXP_2
AATCGCAATAATCGGGTTCATTGATATTCCTAGTATAGTAGATGCTATCACACATACAATCATACTCAATTCGATGGAATTGTTTGATCTAAAGGGGATATTCTATAATTTCGCATGTGAGGGGTTATTTCTTGGTTTCGTCCAGTCATTAATAACTTGATTATTTTTAGATAATAGTAGATAGAAAGAACGCTCGTAAGGAGTCCTATTGAAACCAAGAAATATAGGCCTGCCTGCCATCCACACCAGAATAAATAGAGTTTTCCAAAAAAACCTGCTAGTGGAGGAAGACCTCCTAGGGATAAGAGACATAGAGCTAAAGAGAGAGCCAAAAAAGGATCTTTTGTGTATAATCCTGCATAATCTCGAATGTTATCAGTTCCGGTACGTCGACCAAATAATATAATGCAAGCAAAAGTTCCTAGATTCATGGCGATATAGAACAGCATATAAGTTATCATGCTCGCATATCCACCATTTGAGTCTCCAACAATTATTCCAATAATTACATATCCGATTTGACCTATGGACGAATATGCAAGCATACGTTTCATGCTTGTTTGAGTAATAGCAATGAGATTCCCGAATATCATGCTAAGAATAGCTAGGATTTCCAGAAGAAGATGCCATTCATTTGATAAGAAATAAAAAGGAATATCGAAAATTCGAGTGGCTAAAGCTAAAGCAGCTACTTTCGAAGTAACAGAAAGAAAAGCAACGACTGGAGTGGGAGATCCTTCGTATACGTCAGGAGTCCATTAATGAAAAGGGGCTAGGGAAAGCTTGAACCCAATTCCTACAGTGATGAATATAAGCGCAATTGAAATTCCTGGGGAGTTATACATTTGTGTATTGATAAGACCATTCACTATTTCTTGAAGCTCAATCTCTCCCCCGGATGAACCATATAGCCAAGAGAAACCATAAACCAGAATAGAAGAGCTTGCCCCACCCATGAGTAAATATTTCATAGTAGCCTCATTAGATCGTATATCTTTCTTGGTATATCCAGATAATAGGTAGGAGCATAAACTGAAACATTCTAGAGCTACAAAGATAGTTATTAAATCGTTAGCACCACATAAAAACATTCCTCCTAGAGTAGCTGTTAATATGAATAACAGAAACTCTGTTATAGCCATTTCTGTACATTCAATGTACTCTACGGATAGAGGAATACAGAGAGTTGAACATAGTAAAATAAGAAATTGAAAGATTTCGTTGAAATTGTTCGTTTGGAAATTTCCTGAAAAGCTAATCATA
+
MJSSSLKRSHJLIHGEEFHDEFJINIGJHLMLLSLSSOJSMHILKHIJLKKKKSOIQQLJSKSSJIQMKNKSILPJNJOLOJF<<<<<IJ878EFSKKQHOSIJOLLQKGSNOONLLPOONKJLMOIJJQFGCABDEKJPQHJHSNINKLLLNNSSSJSSIMNSSJSSOMLSKMK:99877434DCDGMMSDCC@;;;?MJOSNLJMA::99:BMKSLMKSNISQNLSKONJLKONKPGSEECFFHMKPLNSSSPSKSNLPHOSHSDDIISSSKSSNPPIHSNKOIDBAI?999888JSJKMLSNKPSRKNNNSSRJIIOIJKNKKHJJKHFJJSHMSIJCD>;GDLKLKPNKINRRKSSJMJMMQGBAAABFE6522100++++++(&&&''008AJEOMNILLHOIMJKPKKILLOPJJSSPJOISKJRJMSOHHIKHLHIGSHIOPSOKSSSMNNNISRJKSMHIKKKNSKRLOKKIHLJSNPJKSLOLSNLMSMKOIIJJIINNJSHKMQSLLMOSSSJISJSJKOKJIIINSIMSSQSMRSFJSILMSRNJORLNNNSOROSKSILLSISPOSSOLOSSMROJNHKIOJNKA?A@AA@=>?<<=ELKPFNHIEEEHSSSJMILISSNIILMLSKIJPMLNROKRSQOILPSKPJGNLJHPONNNNPJIJSJSLMMSIISONLOA@@@?H=02LLIMKHOIHQISJLSPLJSQKSLJSSJEHHSLSLSPCJE@A@<<>>HEFHGIGDGGIE@=/./(((''./44AGLQNHIJEDLSMILH>>>?HKKMSLJJPGFHHGOPKIIIKJLKSJSQSNINPHLOQSSSNNOLSSSISHIQOOKFFIGOMKNOLNHOMSLSJNOKMRKLJKIIQMSQCCF<8853342410,,,1118IIILILMOISSSISSIILSSRSORQJSMSSPMHLSSMLPLILOSSKSSKJLMKSOOHSJPKSLSSIKJKB==>>??BCLLIPJKKHOJKRHDEEGIFJIGCII:;<<<98=@>??@@@PQSNJSLSQSIKOHSIONJIRHSNOILISSSNNJKINJJFJKJMSMLKKJIJKJIHHGNKMJKKHOSJOSSSQNOQLNSMMMKHSHJINQLKSKNOLMNMKNSNSOISMMQKOMKPLJILOPKHKSSSHSLNSLNIJKMPOMQOHOHNKPGEAC77778AFOOPSHKLMIPRKNJOKMHFGHIMOLIHFLJHHF86667JJG?<<<<KSSMNPJHMKIHJKEKJSOJSPSMOMSRLMPIKGKSKOQQ
@4417_45CNXP_2
ATTTTAAAATGGACGATCCATTAATTCAACTGTCCGAAGATTATAAATGGATCGATTTTTTTGATTTTTACTGGAGAATGGGAATAGATGGACTTTCTATAGGAACTATTTTACTGACGGGATTTATTACTACTTTAGCCACTTTAGCGGCTTTTCCAGTTACTCGGGATTCCCGATTTTTTCATTTCCTGATGTTAGCAATGTACAGCGGTCAAATAGGATTATTTTCTTCTCGGGATCTTCTACTTTTTTTCATCATGTGGGAATTAGAATTAATTCCCGTTTATCTACTTTTATCCATGTGGGGTGGAAAGAAACGTCTGTATTCGGCTACAAAATTTATTTTGTACACGGCAGGAAGTTCTATTTTTTTATTAATAGGAGTTTTAGGTATAAGTTTATATGGTTCGAACGAACCAACATTAAATTTAGAACTCTTAGCTAATAAATCCTATCCTGTTACACTTGAAATACTATTTTATATTGGATTTCTTATTGCTTTTGCCGTCAAATTACCGATTATACCTTTACATACTTGGTTACCTGACACCCACGGTGAGGCACATTACAGTACCTGTATGCTTCTCGCTGGAATCTTATTAAAAATGGGAGCCTATGGGTTGGTTCGAATCAATATGGAATTATTACCCCACGCTCATTCTATGTTTTCTCCTTGGTTGTTGGTAGTCGGTACAATCCAAATAATTTATGCAGCTTCAACATCTCTCGGTCAACGTAATTTAAAAAAGAGAATAGCCTATTCTTCTGTATCTCATATGGGTTTTATAATTATAGGTATTAGTTCTATAACGGATCCTGGACTTAATGGAGCTATTTTACAAATAATTTCTCATGGATTTATTGGCGCTGCACTTTTTTTCTTGGCAGGAACGAGTTATGATAGAATTAGGCTTGTTTATCTTGATGAAATGGGTGGAATGGCTATCTCCATTCCAAAAATACTTACAATGTTCACTATTTTATCAAGATAAACAAGCCTAATTCTATCATAACTCGTTCCTGCCAAGAAAAAAAGTGCAGCGCCAATAAATCCATGAGAAATTATTTGTAAAATAGCTCCATTAAGTCCAGGATCCGTTATAGAACTAATCCTATAATTATAAAACCCATATGAGATACAGAAGAATAGGCTATTCTCTTTTTTAAATTCTTTTAAGCGAGATGTTGAAGCTGCATAAATTATTTGGATTGTACCGACTACCAACAACCAAGGAGAAAACATCAATGAGCGTGGGGTAATAATTCCATATTGATTCGAACCAACCCATAGGCTCCCATTTTTAATAAGATTCCAGCCAAAAACATACAGGTACTGTAATGTGCCTCACCGTGGGTGTCAGGTAACCAAGTATGTAAAGGTATAATAGATTAGACAGCAGAGGCCAATAAGAAATCCAATATAAAATAGTATTTCAAGTGTAACAGAAGTCATTTATTAGCTAAGAGTTCTAAATTTAATGTTGGTTCGTTCGAACCATATAAACTTATACCTAAAACTCCTATTAATAAAAAATAGAACTTCCTGCCGTGTACAAAATAAATTTTGTAGCCGAATACAGACGTTTCTTTCCACCCCACATGGATAAAAGTAGATAAACGGGAATTAATTCTAATTCCCACATGATGAAAAAAAGTAGAAGATCCCGAGAAGAAAATAATCCTATTTGACCGCTGTACATACTAACATCAGGAAATGAAAAATAGGAAATCCAAGTAACTGGAAAAGCCGCTAAAGTGGCTAAAGTAGTAATAAATCCCGTCAGTAAAATAGTTCCTATAGAAAGTCCATCTATTCCCATTCTCGTAAAAATCAAAAAAATCGATCCATTTATAATCTTCGGACAGTTGAATTAATGGATCGTCCATTTTAAAATA
+
JQSLSKSSKOHJJIHEGGISSKMSMSJJJKNJSMQMKSJQPKLSMJKPKSONKLIQLHOSSSQORFSOSOSSNLKLSKMKMOSNSINSKRQRPKIOOSQLNSOMMNHLQMSSMOKPOJNMOIOHJSCCDCCLMKNLROLSJKSSSQSLOKBLASLOJ;;MSLIGECCHRSQOLRSPLSIESSLSHKSMLNSMLMLONPNLSONSQOQMJMKOOQSLSMNSLJIJRPSKKMLEDDDDROLHOPNJSOJMIJLSSNNSJOSLMKPLSSSIMJKPSSNMMF??F?>?<9D44447IISIPQMKSNLSJNSSOMIKSKPKKNSLKSMJOJOJLLJLJKKKMJLNSLJSSOSSSOIISLKISOSSMSRRSKMKHNSSSPSKQLSKMKHLSLJSQSOSMSKLKKPKKLLQOHJQSKJNLHSHKNMLHSSSNISPSSPIRPLLJKOJMMOJNIIMJOKMSKLQMSOSNOOHHILGKSSIJKIKSRSMLLLSLPNKQSJRLLLROMMQSPSSLSLIHOPOMQSNJILSNKSHHFFISJLIIMHOOJMLSPNQSJMLJKGKLQOLKKEAEECDBCDBCGBBAGFHIKISMSRSNIHIHJIGHISNMSHFGLHASJKHHGJHIFFGSFGEIIJROLCAAACLPNSKOLKJHKKLKGINHJIKIHHEGEFGGGEFEFGKLKSJKHKNSJSIIHJLFEDEDCDDCLIILKJJKKRLLMLKMKMSNIISLNORHSLOKLSKMPJLSQSLNHIIHIDIEGSKJIKKLLIHRHGKIKLQSMJSSQRJQKLLPKMSQLPPPMLMKMNKLPGPSMSMOKSSSJIOJSPJPSSPSOKOPJKRLOSIKKFFIEHJPSNSILSOSPKILSSLHJONRSPRMSOOOSSNNSQOQPLKSSSSKSSNSNKSLNKQOQSOSSOSSNLIMPNNNSQLSPISSLOSSRKMSNJMJLIRSSHOMSSSISKNNSJJOSKJHKNHIAIKSC22222=BBBLSMOIGHSJHRNIMSKLOMSOII?????EEEDDECEEEHJIHLKLCGHHIMDFDCDED9?ADFEDDFFC@A76667?>BCBCC?>8877:;>>>?@?=>===>>:843--+,-.123455676655001//('''&&&&&%&'(/16799963333+++++DDDDDECED>=<<<??>?@????@BA>985=<A86642,*))*+,--../0;<8:99:GIGHJFECEEEFGBEFADCBA@?777678<;=<<<<=<65331/.----++)(%%&'(/0133589<:=;<;>>>>ABABCE@>?=612266@B@ACAA?@@ABA@2.0?>>=<;7565588731/.'&%%&))++,+(()*08999<>>?@>BBBBGEEBBAB@@@@@BFGFDECBACC?>>=;98776555445,++*)'&&%$$&%$$$$%&%%&(,01222245566788:999875433321112222101+++*++++,56972//.(''*233467779?7776;9.----,,--)****@??<<<>>@@@ACFEGEECFEFFAHEEECCA8+)9743.,++&%(&'*)*)((,--./<>@B<776=@AAAAAAB=@@AA@B+++67;@<??>;<>=>=<<9667===:88775322212645889<;:11//../0268:9--...>>66556>=><=4444;:9522-853>DFIGGFCB@>>>>@A@:<6653551,*%$$$$$&,.....>=??><883:::1//,-4-+-++--/2357?@DIFGD>;;;:899:98863//..,,,,..377789:996*(((*0..2...//13::;97655440...++**++'))'$##$%'*,,,,,,-03333356668<;<=;?>;::::99833577<?@AAAABC??@@><;;;<<??2/66687
@4418_45CNXP_2
ATGCTAGCTTTTTGGCCTAATTCTTCTTCTGGAAATCCTAGCTATTCTTAGCATGATATTCGGGAATCTCATTGCTATTACTCAAACAAGCATGAAACGTATGCTTGCATATTCGTCCATAGGTCAAATCGGATATGTAATTATTGGAATAATTGTGGAGACTCAAATGGTGGATATGCGAGCATGATAACTTATATGCTGTTCTATATCGCCATGAATCTAGGAACTTTTGCTTGCATTATATTATTTGGTCTACGTACCGGAACTGATAACATTCGAGATTATGCAGGATTATACACAAAAGATCCTTTTTTGGCTCTCTCTTTAGCTCTATGTCTCTTATCCCTAGGAGGTCTTCCTCCACTAGCAGGTTTTTTTGGAAAACTCTATTTATTCTGGTGTGGATGGCAGGCAGGCCTATATTTCTTGGTTTCAATAGGACTCCTTACGAGCGTTTCTTCTATCTACTATTATCTAAAAATAATCAAGTTATTAATGACTGGACGAAACCAAGAAATAACCCCTCACATGCGAAATTATAGAATATCCCCTTTAAGATCAAACAATTCCATCGAATT
+
ISJOSSLNSGDSSMISMPJMSQPJMKMSLSLNSNOJMMSKLLNSHRJSNHISINSSSSSNNIMIKSSKSSJPQJRJLIRKBG323FGNIHKKNMKNSMQJMSMSRSLKSSSSORLSMLQNKQLHKLJKSSRMNSOJSKGFBCEBADDCLIILNFB8*)+8855546;;IMJIFMLIPKGSOSMJNSJLNNLMSMRKKG>>=:8*****ACEHGKSSJQJFIDDFHSRSNSSPNLSQSSQLSMKORRPKSSSSSHSLSPQSLLHGJSNSMLMNSSPKLMNLKSPSKB:8889;ILISNRRHNQKSISJJESOLSSKGDHD999@FEC=CGNJHJLKKKKNSLPSGE><<>>JPSJSMQKKJSLHFI988667202249::>DGIISKKSMLHJMSLQMKKKJSJLKOLSSMSSMSSMSSLNSOSPSOIRKKQJOLMLHMOJJHJKOSNLKJJHGEFC<9==9<IIJSOMRKROBBBC@AALSNLKSONMLPMSROLPKSKSJKOLR,,,,,HSIKOSKSQMROONHNJJSQKSSKKOSMLKSLISJOKJJRSNSRHLOJKILNMHKRMIEKJJJRGMHP
@4419_45CNXP_2
ATGCTAGCAACAACTCGAAGTATGGGTCTAGCTTATTGATACGTTACCGAAAACCTCATTTGAATAAATTTGGAATACATTTTATTTTTTTTATTGACAAGTACTCGTACTCAAAAAAGTTAAAAATTTTTTATTTATATATTTTTTTTGAGTACGCGTTATTTGGACCTGGTGTATCTTGTCTTTACCACGAATGATTTTCCTTGGTTAACAATAATTGTTGTTTTTCCAATATCTGCTGGTTCATTAATGTTATTTCTCCCGCATAGGGGAAATAAAGTCAATAAATGGTATACTATATGCATTTGCATCTTAGAAAGTTCTTCTAACGACCTACGCTTTTTGTTATAATTTTAAAATGGACGATCCATTAATTCAACTGTCCGAAGATTATAAATCGATCGATTTTTTTGATTTTTACTGGAGAATGGGAATAGATGGACTTTCTATGGAACTATTTTATTGACGGGATTTATTACTACTTTAGCCACTTTAGCGGCTTTTCCAGTTGGGATTCCCGATTTTTTCATTTCCTGATGTTAGCAATGTACAGCGGTCAAATAGGATTATTTTCTTCTCGGGATCTTCTACTTTTTTTCATCATGTGGGAATTAGAATTAATTCCCGTTTATCTACTTTTATCCATGTGGGGTGGAAAGAAACGTCTGTATTCGGCTACAAAATTTATTTTGTACACGGCAGGAAGTTCTATTTTTTTATTAATAGGAGTTTTAGGTATAAGTTTATATGGTTCGAACGAACCAACATTAAATTTAGAACTCTTAGCTAATAAATCCTATCCTGTTACACTTGAAATACTATTTTATATTGGATTTCTTATTGCTTTTGCCGTCAAATTACCGATTATACCTTTACATACTTGGTTACCTGACACCCACGGTGAGGCACATTACAGTACCTGTATGCTTCTCGCTGGAATCTTATTAAAAATGGGAGCCTATGGGTTGGTTCGAATCAATATGGAATTATTACCCCACGCTCATTCTATGTTTTCTCCTTGGTTGTTGGTAGTCGGTACAATCCAAATAATTTATGCAGCTTTAACATCTCTCGGTCAACGTAATTTAAAAAAGAGAATAGCCTATTCTTCTGTATCTCATATGGGTTTTATAATTATAGGTATTAGTTCTATAACGGATCCTGGACTTAATGGAGCTATTTTACAAATAATTTCTCATGGATTTATTGGCGCTGCACTTTTTTTCTTGGCAGGAACGAGTTATGATAGAATTAGGCTTGTTTATCTTGATGAAATGGGTGGAATGGCTATCTCCATTCCAAAAATATTTACAATGTTCACTATTTTATCGATGGCTTCCCTTGCATTGCCA
+
JJHHSIFMJKI>><;20000888888?@BA@AAAAAEESPMIKSMNHKSSQSNIOSQGSMKNNKJJJJKJKJKJMSNSSSSLSOMCILSSSSLSKGEINMNSQNLINNMC9888=OLRHFD?AMQPSHMNSSPNLJJSJKECDHCBBBB311234==<<<-+**+.0GJOKQIRKILJMKNKSLJKMSPSSJMOMJHKKSSQIRSPPLSPSKKMSONKLMSSPIHSJJNPNJSMSSNQSRPSNSLLJJEEFEHJGFGIBA54428AA===>=CE;7****2**,69AB>JMLLJNHMMSJSKQNJSJ@HJG>=8----/())))867>??HHGKHLJJIIHJSSJJLQSDCB?<-*''*6566E????AKLRKHLJJSQHSNSQSIIIFFI?882222.---.CCFCECSSJFKG@KQN=:99:CHGHEGHGHLH@@AAANKHIIHJSKL><<=?@:9778711111;==>JMIHGFEEDC?;<=****+,///0566:<<<KI??7610***+00()-+,--.0120---1BFEDJLMMSIIFIHLKKKIJGJJKKKLLSSIPHIILGJGILKLF::553224556000/../4?BE:7874444,,,58:9622334:7:<--8,,000A<<<<?JGIFNEEAAAA@BDEEC?=<==JKHHMSKJHIGKSNLKKSNLLPLLSJOMLSSSSSSSPSC@?;;<<<<=CBFFGHSRSSSOOOSLSJJSMIGKJMQRLSLGJJLSSQKHRRJLOKSSSJJFCEEGNHKBBBAAFILMJIINJMMKNRQSSJSKGJSMRQQJSPSSPKRMISIMSSLSNSMOSKNRLPLP::::::NSQIRSKGFHGGDCDDCMSNHJNLISKSSPOKSNSMKNPMSOSNSKSMNNNKRSSROSSPLRLKSSSSPSKPMSNQKRSSSLSSKKSSISOSMSNJSJMJMISKLLSSMLMKRJKJMSKHJHPMSNJSSIOMPSJNSSNSKMSNOKJOLQMKQISOOJISKLPFSOMSMSJNPMIGH;=6422,,,+(())+,,,-30010:;;<FA@@A@GFMNHHCGFIKA;:::<C65556B>=::8887722229555:>8:ADGFKCHJQPRJQGHNSQQSKRSNMNKNSMQNMNSKOKMMSPSLHKHHJILOSOLSSKOLPSNSOSOKKSKNSSRMOSSSOLOMJLJJPENFEEDFAQJ@FEDEHNOSSMLSSMSPOOSSKPKJOJGLHFFHGQSSLNJ-----ACCFFHGGKRSOSMLLJNSOSMSJJMKNSNNKMSKFHEB<A?;77768ABBBCEFGGHFKKIEEGDB@?CEQNE???==MMJKSSJJ@A@@@CB===GDEFLIGHGG98B66HHHCCGA
@4420_45CNXP_2
AATCGCAATAATCGGGTTCATTGATATTCCTAGTATAGTAGATGCTATCACACATACAATCATACTCAATTCGATGGAATTGTTTGATCTAAAGGGGATATTCTATAATTTCGCATGTGAGGGGTTATTTCTTGGTTTCGTCCAGTCATTAATAACTTGATTATTTTTAGATAATAGTAGATAGAAAGAACGCTCGTAAGGAGTCCTATTGAAACCAAGAAATATAGGCCTGCCTGCCATCCACACCAGAATAAATAGAGTTTTCCAAAAAAACCTGCTAGTGGAGGAAGACCTCCTAGGGATAAGAGACATAGAGCTAAAGAGAGAGCCAAAAAAGGATCTTTTGTGTATAATCCTGCATAATCTCGAATGTTATCAGTTCCGGTCCGTAGACCAAATAATATAATGCAAGCAAAAGTTCCTAGATTCATGGCGATATAGAACAGCATATAAGTTATCATGCTCGCATATCCACCATTTGAGTCTCCAACAATTATTCCAATAATTACATATCCGATTTGACCTATGGACGAATATGCAAGCATACGTTTCATGCTTGTTTGAGTAATAGCAATGAGATTCCGAATATCATGCTAAGAATAGCTAGGATTTCCAGAAGAAGATGCCATTCATTTGATAAGAAATAAAAAGGAATATCGAAAATTCGAGTGGCTAAAGCTAAAGCAGCTACTTTCGAAGTAACAGAAAGAAAAGCAACGACTGGAGTGGGAGATCCTTCGTATACGTCAGGAGTCCATTGATGAAAAGGGGCTAGGGAAAGCTTGAACCCAATTCCTACAGTGATGAATATAAGCGCAATTGAAATTCCTGGGGAGTTATACATTTGTGTATTGATAAGACCATTCACTATTTCTTGAAGCTCAATCTCTCCCCCGGATGAACCATATAGCCAAGAGAAACCATAAACCAGAATAGAAGAGCTTGCCCCACCCATGAGTAAATATTTCATAGTAGCCTCATTAGATCGTATATCTTTCTTGGTATATCCAGATAATAGGTAGGAGCATAAACTGAAACATTCTAGAGCTACAAAGATAGTTATTAAATCGTTAGCACCACATAAAAACATTCCTCCTAGAGTAGCTGTTAATATGAATAACAGAAACTCTGTTATAGCCATTTCTGTACATTCAATGTACTCTACGGATAGAGGAATACAGAGAGTTGAACATAGTAAAATAAGAAATTGAAAGATTTCGTTGAAATTGTTCGTTTGGAAATTTCCTGAAAAGCTAATCATAGGTTCTTCTCTCCATCGGAACAATAGGGCCGTTATGCTCATTACGAAACTTGTTGAAGAGATGAAATATAACCAAGGTATATCTTTTTGATCAGAGGTTAAATCGATCATCAGAAGAAGAATTAGGCCAAAAATACGTACGA
+
OMKMJKKOLMSOJ<;;;<SIIIHKSKSSLSMKILJMKRLJKGHJIJJLNJSKLMQNLNLLOONPKJIJKIJKLKOKMSOSNIFLMNINKD112;FQKPLGMNJIMMNIJMMOOMJKNSOLPIHIJKMSKPOSSNJMPNJQSKOLOMLMKMSNRQLLISKQSSOQMSSSPPSLJRPKSQJINOJOLKKLKIONKOLLKOSSSQSQNOSLEFEDHOLOKEJMSMNJSLHKMLKNILSMNISSJMKMLNMPJJHJKLKKJSKGKDGEBA@@FISSSKSQLISHFFGIIKHEGLJRHIDDEJISNMNKIKNGKSSLJHJHKLJJSHMNMOIJMHEJKOSSSKOSPONSSJPSSSKNJLSQSJKKSKRNQJKPJLSMSSKPHFJLHCB;:;1111-...::?QLKMOKLLHNINGGJGGJJKILSKJMIFJGILMMMSNHFMHJIIKIJKJSOMMJKJLSSLHKFJIGHFFFEFJLKLHHIHGIIMNLLIHJIKKIJHKOIHPJIGIGHLGHHHIHHGGGEFIHJFBJJEFHFFEB?@@@BEERIKIHHSJSINLPNSKKSNSNJSNSOILLJKNLQHERNJKPLCC:11===SMKHLLHGSHHKLJHKOHJMJSSOLOLNSMKSQMMIHIKHISMJIIJNLOLSIHHSIGH??MJKMSKKJKKHMOJQSONSSJMKLKJPSSPMLKLSPSISNHIHSPQSQSSJMLMJSNKMJDSJMMLKESJLHHKKLOSLHHLLHHSMMQKSLKSMOQSHHIKKIOE?989764)))))*=EHHGDA?@>GJFCC7-**+5==FHGIJJMOKHIHGLMIHSLLLJKIJQLIPJSJSNRJMHO2222LHJJJOQKNMOOMKSKRLOKMSAIHNLSKJSJMNQLSJMKSMQKSMSOLRKSJMSKMMJOLKKPIKKLSNKSOSJKJJDDSLMLLMKMILMJOLMNOJMKMLMLNRQPJNJSOOSLIILCPJKHGIISSOJOKJIJIJIIIILIKIHJKPKPNSHIHKSLHIIMJSLIKLSLLLJFJJSMSSKJLGJQJOPKRKKJKQQHJKRMKSLIKEHEHEJJKNHJLNNLSLKNSOHMIIIJJJHHJLMLKJOOJLISORLRNLMLJLKONLJLHHLINJRPMKMLJJLSSIMMRMLMKNMSKNKMOHH@@<@@HSSQMMLHSKIKKHHQMKJMKIKIHHMILJSMKSNKILHGMNJHJHHFEDE?<<=BIISQMSKNKPPEA>523,**(),8<LQSPSSSSOKKJJKOHIMHSNSRSKSSOKSPKMNLLPSIKJLSSMLRMPLISKGIJIIOLMSSOSQNKNHHHGLLQRLNILKHIMJKLQLMLOMPNQPMQGJIKJMKSLIRIOHOIIGGFHLKJSKOLINHSIFEEFGHGHEEEDEEFIGHHHMIKILMKMNKHFEDECBGIJHFEECBCC
@4421_45CNXP_2
GGCAATGCAGAGAAGGGAAGCCATCGATAAAATAGTGAACATTGTAAATATTTTTGGAATGGAGATAGCCATTCCACCCATTTCATCAAGATAAACAAGCCTAATTCTATCATAACTCGTTCCTGCCAAGAAAAAAAGTGCAGCGCCAATAAATCCATGAGAAATTATTTGTAAAATAGCTCCATTAAGTCCAGGATCCGTTATAGAACTAATACCTATAATTATAAAACCCATATGAGATACAGAAGAATAGGCTATTCTCTTTTTTTAAATTACGTTGACCGAGAGATGTTAAAGCTGCATAAATTATTTGGATTGTACCGACTACCAACAACCAAGGAGAAAACATAGAATGAGCGTGGGGTAATAATTCCATATTGATTCGAACCAACCCATAGGCTCCCATTTTTAATAAGATTCCAGCGAGAAGCATACAGGTACTGTAATGTGCCTCACCGTGGGTGTCAGGTAACCAAGTATGTAAAGGTATAATCGGTAATTTGACGGCAAAAGCAATAAGAAATCCAATATAAAATAGTATTTCAAGTGTAACAGGATAGGATTTATTAGCTAAGAGTTCTAAATTTAATGTTGGTTCGTTCGAACCATATAAACTTATACCTAAAACTCCTATTAATAAAAAAATAGAACTTCCTGCCGTGTACAAAATAAATTTTGTAGCCGAATACAGACGTTTCTTTCCACCCCACATGGATAAAAGTAGATAAACGGGAATTAATTCTAATTCCCACATGATGAAAAAAAGTAGAAGATCCCGAGAAGAAAATAATCCTATTTGACCGCTGTACATTGCTAACATCAGGAAATGAAAAAATCGGGAATCCCGAGTAACTGGAAAAGCCGCTAAAGTGGCTAAAGTAGTAATAAATCCCGTCAGTAAAATAGTTCCTATAGAAAGTCCATCTATTCCCATTCTCCAGTAAAAATCAAAAAAATCGATCCATTTATAATCTTCGGACAGTTGAATTAATGGATCGTCCGTTTAAAATTATAACAAAAAGCGTAGGTCGTTAGAAGAAGTTCTAAGATGCAAATGCATATAGTATACCATTTATTGACTTTATTTCCCCTATGCGGGAGAAATAACATTAATGAACCAGCAGATATTGGAAAAACAACAATTATTGTTAACCAAGGAAAATCATTCATGGTAAAGACAAGATACACCAGGTCCAAAGAACGCGTACTCAAAAAAAATATATAAATAAAAAATTTTTAACTTTTTTGAGTACGAGTACTTGTCAATAAAAAAAATAAAATGTATTCCAAATTTATTCAAATGAGGTTTTCGGTAACGTATCAATAAGCTAGACCCATACTTCGAGTTGTTGCTAGCATA
+
@SNQHJFGA*))))01456HGDJLGFDDDISKSSSOKNSLKSSSKJNKMLMJKSLPOLSLISLMOSNKSPSNLSSKSNOHKSOPJRSRKSOSKLSSKPSQKSSNLMSMMHOMLSSLMILJQSSOSOSNSSH>?DISB???FDHGGOSSLSQQSMLSLJKKSKSSSSSSJSJSOKSNNOKNSSSHHLJPLHLSSPSSQSSKSSMKGGGGDCCCEFHGIHHSNISMSNJNPSIKLNSJMGEGHCC1.--,.1;87778:C=33200/-+0557GGLJHFIHSIOHSKHSLNONOSSMKKPLHHJQOSJNRNJNJJOSQSQKKIISKLKPKSLJMJSSSD>?FSLPSSNSSSOLNOMJLOSKQLSLKJLISLMKHKOLONSOSMSONKLKOLKSGJJIOHSSSQHLJIIHSSSPSMOORLGLDAAAACIBMMMSHSOSLOLSGJLDDBCD@@?BAB>556DDOLLLKJMKSMSNSSSSMSHKJGSKKKORPIEFEGFGIGGNOLOLQLPILIPLNSKKSSMSSMSSNKQJNQNKSSKNSNPPJFEGEEJJSLLKKLIMIOMILSKOLOSSMNNSKNKSSKISJLSSSJSJJKJNSSHISIKJILPHGFHHKSIGHIJJJHLHHFHHGHILPNMMJMSKLINLKSIJLIHGJJHHJLKJJJIIHSKJKINLSJOKSJJKLLNSLMJMBBBBBSJSSQMKJSOSRSNJLLMSSILJHIOGNGOIPORMSLNLRRKOLLSMIPMLLLLSJMJOOSLOIMSNSL?><>?KJMHC<<<<=SL@:74CGHSJMBCLSMJSSLSKSSIOMKPLORMONSOMPSMSKPJ11111111HKGEGGHIFFIINKJSSSSKDGECCA@BHKKSNSOSMRQLSLSSLPODEEEDSKFFFDGKJNPSKLIIKKGHFGPSSPPJIGCEDEGCCCCGNJLKIKSJSNJ@DL9MSPSSKKJHIGIGIE<555498784110,))*,,+126777967<CJNQIJLJILJLMSMLSSREBCA.---,;BDGGIGGGFE@GJNSJHHGGGHC??>:;<=LOSSHKHHSLJJLJQISILJMIHRGKHIKKKKKDKLSJSSORJHDD:;:;:?@?9?CB>;;;:<K?>>:75445558<=?@DHLJLHKJLHSINNJNMSLDHD>>>===>>FIGGIJKPKIGJJMSSKIGHEFFSKONJHQL:888@DDDDHJJMSMGFGHGHGGFGEDDDDFDDGGSSJIHGEHEFJJDHNDJSIIFJMLHHHILHRKSOSMJHHFDDCDCCDFKF<;;;99=GHJGJEEGLJKMJJKHGHSIOHKJKRGFIJLB@A@@BDGE====HJGFFGEFEFHHSOGHFEJFFHFEFFGEDFDDGHHQSILJIIIII
@4422_45CNXP_2
AATCGCAATAATCGGGTTCATTGATATTCCTAGTATAGTAGATGCTATCACACATACAATCATACTCAATTCGATGGAATTGTTTGATCTTAAAGGGGATATTCTATAATTTCGCATGTGAGGGGTTATTTCTTGGTTTCGTCCAGTCATTAATAACTTGATTATTTTTAGATAATAGTAGATAGAAAGAACGCTCGTAAGGAGTCCTATTGAAACCAAGAAATATAGGCCTGCCTGCCATCCACACCAGAATAAATAGAGTTTTCCAAAAAAACCTGCTAGTGGAGGAAGACCTCCTAGGGATAAGAGACATAGAGCTAAAGAGAGAGCCAAAAAAGGATCTTTTGTGTATAATCCTGCATAATCTCGAATGTTATCAGTTCCGGTACGTAGACCAAATAATATAATGCAAGCAAAAGTTCCTAGATTCATGGCGATATAGAACAGCATATAAGTTATCATGCTCGCATATCCACCATTTGAGTCTCCAACAATTATTCCAATAATTACATATCCGATTTGACCTATGGACGAATATGCAAGCATACGTTTCATGCTTGTTTGAGTAATAGCAATGAGATTCCCGAATATCATGCTAAGAATAGCTAGGATTTCCAGAAGAAGATGCCATTCATTTGATAAGAAATAAAAAGGAATATCGAAAATTCGAGTGGCTAAAGCTAAAGCAGCTACTTTCGAAGTAACAGAAAGAAAAGCAACGACTGGAGTGGGAGATCCTTCGTATACGTCAGGAGTCCATTGATGAAAAGGGGCTAGGGAAAGCTTGAACCCAATTCCTACAGTGATGAATATAAGCGCAATTGAAATTCCTGGGGAGTTATACATTTGTGTATTGATAAGACCATTCACTATTTCTTGAAGCTCAATCTCTCCCCCGGATGAACCATATAGCCAAGAGAAACCATAAACCAGAATAGAAGAGCTTGCCCCACCCATGAGTAAATATTTCATAGTAGCCTCATTAGATCGTATATCTTTCTTGGTATATCCAGATAATAGGTAGGAGCATAAACTGAAACATTCTAGAGCTACAAAGATAGTTATTAAATCGTTAGCACCACATAAAAACATTCCTCCTAGAGTAGCTGTTAATATGAATAACAGAAACTCTCTTATAGCCATTTCTGTACATTCAATGTACTCTACGGATAGAGGAATACAGAGAGTTGAACATAGTAAAATAAGAAATTGAAAGATTTCGTTGAAATTGTTCGTTTGGAAATTTCCTGAAAAGCTAATCATAGGTTCTTCTCTCCATCGGAACAATAGGGCCGTTATGCTCATTACGAAACTTGTTGAAGAGATGAAATATAACCAAGGTATATCTTTTTGATCAGAGGTTAAATCGATCATCAGAAGAAGAATTAGGCCAAAAACGATCGTAA
+
JMMOJLHHMJSJKLSKJMRSMNOSSSILKKSRKLNMHJSHJHPMHHJJKMSJISNOSSSSQKLSKIJOJSKLSKNKISOQOIEKSSKSFGD----.IHISKHSLSIPNOLIOPSLJSNSKMIIJMSMMPSSQSSSLSNLSHIFIHJIGOJLLKSPSMRJOKSPSQQSLRQSPJNPONMQJKMKIIILSPSMSNPSQKSMLSONLJMOLOJLONJNRJGKSSKSJPOMNRSSSSJISSKOKJPSLIQMJJKSSPNJLMSSSIMKJLPJAAJISSQKMLSMKKLMLLSSOSQLNSSSNSSHSKNNOFCBBACDHSFFEDFHIMKONMINJMHJGKKLSOMKSSILOSSSLJLPKNSJSSMJJSLSJSQLNKSLRJSSPPLIEPLMPJQMNHKNB?>?FGIMLPSSSSKNKMNGKPNJOSKOMSOMNNSJOMMIPIMHIKGIMLJSMLJGLHJISNJSSLQSKOSKKKIIGNJIKRSOKLRLLJSLSJOSLOMSJKILK?>>>>EMINSNOLJNLKHKGGHIIKKRLHSIPKIHFDEEDKSNJIIKJQSKIIGHLKNNNJHFGGKSSJIJJIPLLIIKIJSCLLGCA>34?BEJGGFEEEDDDEIGHJSLILMISJP@KJFGJJKRSLPKLSEEIMSSSE@AHKSSLSNSFGGHHJSSLMSPLJMPOOKMKNMSHLPOMGSSSMSGFGMSLSJLJIKSMIIKSOMJJHIHSSMILSSSSSQSLSSSIJQSSSKKJLMOSMOPPNMSMINMOLHNSNJMSJSMNLJLSIOFNKNLSMHBABFGGKRJJE>=<<=IKNSKJSSJSMMKMLINIKOSSMQSNIIJJNSIJKQSSSQKKJHHHIIKKHILSSSKMPIPLNLSOSSSNIJMIOSKMJJIJLMSQSKMJNSPKKJQLOJLJ<;8999@CBCHHNJJISSJSLKIAGSEEGMKNSIIMPNIJGMKMIJSOSPSROMFOFHLJJIGDMCCABBGHLQSONKOSLMNQGINRJSKSSSKJIKJHLHJKMJJJQSNOMOSSOOIJKLSIFHFGED@AABADHKCCDEIHFJIONSNPKOPISHQNSJPSSLONSPSSSPPSLKNSKRIJNLKPLMKSKIRLSSSJOJMJJMNSOMNKKSSSKSSNSNOSIKIHDCEB@@987754-----6@EDDEGHGILPKKKSKLILSJQJPLIIHHIOKQKMQQSMSOSNMONSJLSMMMOQQLNKNKSFF@SISJKLNNHGLLJIKINMOSLOILJSLJDDC;;<EOSSMPSNQRPLIPRSSLISKNSOJSOKJLSJPSPSMSHPIJLSIKOPOKKNMSRSNLLSQSILRROSKPIFIHNOMLNLNLMKNJRHSSPNRMKSMIJQLKMJHJHQSOSSSSNSSHHSLPISNIMNMLISIHHLSOSKNSJSNMKKJSKJMJJEECDSLMHLKLILM
@4423_45CNXP_2
AATCGCAATAATCGGGTTCATTGATATTCCTAGTATAGTAGATGCTATCACACATACAATCATACTCAATTCGATGGAATTGTTTGATCTTAAAGGGGATATTCTATAATTTCGCATGTGAGGGGTTATTTCTTGGTTTCGTCCAGTCATTAATAACTTGATTATTTTTAGATAATCGTCAGATCAAAGAACGCTCGTAAGGAGTCCTATTGAAACCAAGAAATATTGCCTGCCTGCCATCCACACCAGAATAAATAGAGTTTTCCAAAAAAACCTGCTAGTGGAGGAAGACCTCCTAGGGATAAGAGACATAGAGCTAAAGAGAGAGCCAAAAAAGGATCTTTTGTGTATAATCCTGCATAATCTCGAATGTTATCAGTTCCGGTACGTAGACCAAATAATATAATGCAAGCAAAAGTTCCTAGATTCATGGCGATATAGAACAGCATATAAGTTATCATGCTCGCATATCCACCATTTGAGTCTCCAACAATTATTCCAATAATTACATATCCGATTTGACCTATGGACGAATATGCAAGCATACGTTTCATGCTTGTTTGAGTAATAGCAATGAGATTCCCGAATATCATGCTAAGAATAGCTAGGATTTCCAGAAGAAGATGCCATTCATTTGATAAGAAATAAAAAGGAATATCGAAAATTCGAGTGGCTAAAGCTAAAGCAGCTACTTTCGAAGTAACAGAAAGAAAAGCAACGACTGGAGTGGGAGATCCTTCGTATACGTCAGGAGTCCATTGATGAAAAGGGGCTAGGGAAAGCTTGAACCCAATTCCTACAGTGATGAATATAAGCGCAATTGAAATTCCTGGGGAGTTATACATTTGTGTATTGATAAGACCATTCACTATTTCTTGAAGCTCAATCTCTCCCCGGATGAACCATATAGCCAAGAGAAACCATAAACCAGAATAGAAGAGCTTGCCCCACCCATGAGTAAATATTTCATAGTAGCCTCATTAGATCGTATATCTTTCTTGGTATATCCAGATAATAGGTAGGAGCATAAACTGAAACATTCTAGAGCTACAAAGATAGTTATTAAATCGTTAGCACCACATAAAAACATTCCTCCTAGAGTAGCTGTTAATATGAATAACAGAAACTCTGTTATAGCCATTTCTGTACATTCAATGTACTCTACGGATAGAGGAATACAGAGAGTTGAACATAGTAAAATAAGAAATTGAAAGATTTCGTTGAAATTGTTCGTTTGGAAATTTCCTGAAAAGCTAATCATAGGTTCTTCTCTCCATCGGAACAATAGGGCCGTTATGCTCATTACGAAACTTGTTGAAGAGATGAAATATAACCAAGGTATATCTTTTTGATCAGAGGTTAAATCGATCATCAGAAGAAGAATTAGGCCAAAAAGCTAGCATA
+
IJSKOSJJHNROMQSOKMJSNSMPSSMJNONCAAACEEDGEHJJIGKKLOSSIOSROLSSSMSRLKLJIJSKSMSJJISINKLMLKGEBC4001CHKKLKJJNSLPMLJJQOKKOLISOKMMIKMJSSSSSLSMKMSSLMMSKIJSOMRJSJSMOLLOSSPKJOSJHLSHJJSIFG+****)))))***<LJONLLQRKHSMGMJMMSSMSPGMKJEB;;31-(&%%##&(8:?DEFHDFGMFGNJJLJLJKLHJIMKSJSDALLH<<FLSSPMOJLNKRKSNJKJLJJSSQKNNSSMOPNOKNSLSONLMSG;;;FFDGGHMRJJJKIIC>HLSSSSNJONPSSMSMLRSJSSLPRSRQIKPLSKOSRSSOSNJJSHRSPRSSPQNSHRQKJIKJSKLSKJQSMNQJGQJQJLLIKSSMMPSONIPNKSSJQNJMOHSILMNLQSQNMLSPNNSMOKMSISSSSMOSLNJSOKSMSJNSSPMLSRSMNSSQIIKSSLLQSKMIJMKJJLOJJNKOOJISMJIJLLLNMNHHHHHMROHSSKSOSOSKQLMKJIJINJJRNOMSKPQQQMKMRLKMKGLHGFHFA@BBCMHDDEEFGKHHIINJIGGJJKSLILHGDFHFLJIKIHMSSSJOJSJSMJKJSJNMKJLHJSOMSKSINMGEGFOPSQLKOOKLMNPHLMKPKKMPSPQSLPSMMK;99HMSNMRSSSLMJMPSOSSSKMNPKQPLIKKSGJMSNSSNQSNKKJJHJOHKJLNMSSMKE:4546EEEEJSMSSLMMDSNIMKNLQMPMSSHGNHKIQNNKLLMORJNMJOMQLPJLORGGHISNKKMSRJBC@999FHJLJNIKLKHSSSLNJKNMLSQI?;:>DADOOMLSIHMLISQLJKHHISKLGILSM6653-5FFKPRJNQSMSJIPHRPLKQSSSQMSLOQJJKLFJSSJBGJEJJLOIJFFNSQNLNOQIJSIJKPNLLI10000NRILPLMNMMKMHSSQNHHGQLPSKKACJHSSNKSSMJSJLLQNOMPMOSLSRJLKPJKJSGQKJOJOSJNKNSMILPMSNOKMJRKLMORMKSSJJKFFHEEFHPJLHISOKIKKNQPRMSKQMSMNKPPMOSJISPOSKPMSSPSKJSKJSONJIOKPSRPLNSSKJLLPLSRSSSSNSMJMNPOSKQMLQSRPOPJONNMSLIOONSOQNKLOLPSSKNKMMKKJMSSNISJSQODSOSNOMSSRPLIJOILJJJJIJHFGSMJOICSJSNKSSOLPSRMKPNSSJJIIJRSDEPDDBFBIHJSMKLJNLLJLLSJSLFKHFHMHGHFEJIIGEKKLOLIOSLKIPRSSJKMGPQOSNLPSQKQQRMJJH9946:9///DJFFDFHGKSJHLJIJKKIJNHLQPKRNMKKLKSHIJILISMNSIKKLPKF
@4424_45CNXP_2
AATCGCAATAATCGGGTTCATTGATATTCCTAGTATAGTAGATGCTATCACACATACAATCATACTCAATTCGATGGAATTGTTTGATCTTAAAGGGGATATTCTATAATTTCGCATGTGAGGGGTTATTTCTTGGTTTCGTCCAGTCATTAATAACTTGATTATTTTTAGATAATAGTAGATAGAAAGAACGCTCGTAAGGAGTCCTATTGAAACCAAGAAATATAGGCCTGCCTGCCATCCACACCAGAATAAATAGAGTTTTCCAAAAAAACCTGCTAGTGGAGGAAGACCTCCTAGGGATAAGAGACATAGAGCTAAAGAGAGAGCCAAAAAAGGATCTTTTGTGTATAATCCTGCATAATCTCGAATGTTATCAGTTCCGGTACGTAGACCAAATAATATAATGCAAGCAAAAGTTCCTAGATTCATGGCGATATAGAACAGCATATAAGTTATCATGCTCGCATATCCACCATTTGAGTCTCCAACAATTATTCCAATAATTACATATCCGATTTGACCTATGGACGAATATGCAAGCATACGTTTCATGCTTGTTTGAGTAATAGCAATGAGATTCCCGAATATCATGCTAAGAATAGCTTAGGATTTCCAGAAGAAGAATTAGGCCAAAAAGCTAGCATA
+
IKSSMOGHLJLSMSSKSSLSSLSHSSNKONSJPSLSRSLKSJKMJIJJNSOSJLLSLJGSIISF76667GLKINRKSSSSSSSIKJHSGSEBBCKINNNSKONQQMORSMMNLSOJRRISSNSOKLSMSKNNSIBCGJKMKPMOKPPSSP?ASRSLNSMSMNJOMLISSJPSOSOIKLJJGJK>>>8CBFHI@@@=<<<=EFJLNQJLKEEEENMQKPLKSKNSQSKPOMNKSLLSLNLOSLPMKQILNHRSKMDEDAAAACMKLJNJFHHDSKSNHNSLJKKSFEFDGFFIH?C:::GSMNSIIDBB@CDEGKAA@ADHSJLSQLLHJRHCHNSSSSOKSLMSKRMKGFGJKGI/1;(((()IIHSSSOPSOSSOSMLNQLSPLKLKQOKLMJHSKLSSLINLOMJOISISJKKSSLSSKLOJOSIJKJSPQLSQKLKMPKGKPIKSINOLSKSLSLIPJSOKNSKIOKLKLPSNJSKSLKLOSPSILLSSMSNJNJMSKKOKISQMIONMJSOJJQJSQLOSJNKLMMLOFJGEIFKSSPSRPSOGIHLSLNSLJOSJ77779JMCBBBBBABHKHIJIIGF<77GHHNIIHHIHIHJJJHGHII<777?EGL8FBBBC99DGGNJHHGDEEDDGSPSED999AAC
@4425_45CNXP_2
AATCGCAATAATCGGGTTCATTGATATTCCTAGTATAGTAGATGCTATCACACATACAATCATACTCAATTCGATGGAATTGTTTGATCTTAAAGGGGATATTCTATAATTTCGCATGTGAGGGGTTATTTCTTGGTTTCGTCCAGTCATTAATAACTTGATTATTTTTAGATAATAGTAGATAGAAAGAACGCTCGTAAGGAGTCCTATTGAAACCAAGAAATATAGGCCTGCCTGCCATCCACACCAGAATAGATAGAGTTTTCCAAAAAAACCTGCTAGTGGAGGAAGACCTCCTAGGGATAAGAGACATAGAGCTAAAGAGAGAGCCAAAAAAGGATCTTTTGTGTATAATCCTGCATAATCTCGAATGTTATCAGTTCCGGTACGTAGACCAAATAATATAATGCAAGCAAAAGTTCCTAGATTCATGGCGATATAGAACAGCATATAAGTTATCATGCTCGCATATCCACCATTTGAGTCTCCAACAATTATTCCAATAATTACATATCCGATTTGACCTATGGACGAA
+
QQLMOLONQJSKKKHMPNQKSLQKNNSSSRSSSLMSNOIKLJGKIJQKMSJMKPOLILOSMRLNKLLOLPJNNJOISLNSJNSLMONSJQEDCEKMSKSSGSQMSMMNSSJMOSKKLNJNSKKNSSSSSPSSKSCBBAD><<<<GJKLPMMJSSPNPJLKLSLPLPQSSQMSQQIQSNSMSPMMIPMRKAF?=>C;000@HFJLMIIKJMMJHKMOOJNQMSPIRSNKKNSROSSLSSMNSNGLNMJILLLNND10/..357789:OCBHJHIJJJMSSSMMOLMSOSLMILMSSOSSLPSMKNKIINSIKLOLSPNOQIKKSPPLKIKJKIHHLSSSLQQNNQSSSLOMOSOSJMPNRSINSQKOSPOOSMOSJSMLSRSQKMMSLSSJSJILSKMKSKNMSNSLLHJLJLSMKLMSSSSSRMONIMKSLSNSJJHKKNSKGPHIKSGEEFEHCBCCCCKHLSNLKJLSKSMKSJININKFKOMHSLLLSNIMJOJKMQLHLJKNLIIIKIMJLJJJNJSOOKJHIIHKJIGFG
@4426_45CNXP_2
ATGCTAGCAACAACTCGAAGTATCGGTCTAGCTTTTATTGATACGTTACCGAAAACCTCATTTGAATAAATTTGGAATACATTTTATTTTTTTTATTGACAAGTACTCGTACTCAAAAAAGTTAAAAATTTTTTATTTATATATTTTTTTTCATACGCGTTTCTCTTTTGGACCTGGTGTATCTTGTCTTTACCATGAATGATTTTCCTTGGTTAACAATAATTGTTGTTTTTCCAATATCTGCTGGTTCATTAATGTTATTTCTCCCGCATAGGGGAAATCAATAAAATGGTATACTATATGCATTTGCATCTTAGAACTTCTTCTAACGACCTACGCTTTTTGTTATAATTTTAAAATGGACGATCCATTAATTCAACTGTCCGAAGATTATAAATGGATCGATTTTTTTGATTTTTACTGAAAATGGGAATAGATGGACTTTCTATAGGAACTATTTTACTGACGGGATTTATTACTACTTTAGCCACTTTAGCGGCTTTTCCAGTTACTCGGGATTCCCGATTTTTTCATTTCCTGATGTTAGCAATGTACAGCGGTCAAATAGGATTATTTTCTTCTCGGGATCTTCTACTTTTTTTCATCATGTGGGAATTAGAATTAATTCCCGTTTATCTACTTTTATCCATGTGGGGTGGAAAGAAACGTCTGTATTCGGCTACAAAATTTATTTTGTACACGGCAGGAAGTTCTATTTTTTTATTAATAGGAGTTTTAGGTATAAGTTTATATGGTTCGAACGAACCAACATTAAATTTAGAACTCTTAGCTAATAAATCCTATCCTGTTACACTTGAAATACTATTTTATATTGGATTTCTTATTGCTTTTGCCGTCAAATTACCGATTATACCTTTACATACTTGGTTACCTGACACCCACGGTGAGGCACATTACAGTACCTGTATGCTTCTCGCTGGAATCTTATTAAAAATGGGAGCCTATGGGTTGGTTCGAATCAATATGGAATTATTACCCCACGCTCATTCTATGTTTTCTCCTTGGTTGTTGGTAGTCGGTACAATCCAAATAATTTATGCAGCTTTAACATCTCTCGGTCAACGTAATTTAAAAAAGAGAATAGCCTATTCTTCTGTATCTCATATGGGTTTTATAATTATAGGTATTAGTTCTATAACGGATCCTGGACTTAATGGAGCTATTTTACAAATAATTTCTCATGGATTTATTGGCGCTGCACTTTTTTTCTTGGCAGGAACGACTTTCTGATAAAATTAGGCTTGTTTATCTTGATGAAATGGGTGGAATGGCTATCTCCATTCCAAAAATATTTACAATGTTCACTATTTTATCGATGGCTTCCCTTGCATTGCCAGGT
+
JNLMHILMSLHHGDI87777>@:)((((???>9,'+++;;AGDA>>>>@<889>AGPHBABEDFGJKLSLPLJLLLLIRKKLILKIGRD@KSSSLSMOLNIRMMILPJIONLMHDHJOSSJISMHMSSMIMPSSJSSKGMGFB@?<;:;=>.,,,,-0...)&''&(-.(4?AGMNSSSSOOLJSJMMKPLQKSHK====>=DOKMNLSKLJLLIISLJHKSSIKKKKJM?<;;HGHKKSMLPQOLJKSJSRSOMMSSORSRSSSKSKDFIKJOKOGKB<:*(&%%(166<=<BFIIKIJIKIKOKJRPLSNIKB>>@B??C66666HKJHEFFGCE88889IKGQMSNNMJMJLLHJLSLKLIKMLHPSKISNSPJHGHHGRIGABKIKRKNMSQLIA@@@70.++++++88=><@HJB<=)(%&(&)=CCFDDDGGIJMGGEGFKKOKSKSNGJGKFMLJ=<:::ISMFGMLJSSRSMIJCDGDSGJMLLNSKSSINLHLSKGE?<:;98999;KILLKKKEEEHEPSMJGEGHJMRIJNJJSQMSNJKPOSMJKNEFED))))+EFEEIMPKSKIKL@@<<<DCISSLSOMHEFAMNSSSOSJIOKJLSILJSSJLJMMIKISS?>J>>GK::54430/,---AJILHLKIKLGIHINJILISOJJLJQSMPRQSPONOLMLLOSNNJCFCGHLKMNNKMI=;@ABBCGFIHHMSPSSSLLSCDNIPSRHHHILNSKSQSM?<;9978:AENJSOMJOSKOMHOPOONLKSKOSSLLNLOOOJHSIMMJSSLLSSIJHLGPJSLMQLJISJQSRKLOSONMSSNPOMSOJSSSNMIKMHSSSNIKKIHEFHSSQOKIMPSQRKSLLRPOKNISMSMSSSQPOSJGKPSIOJLNI+++++////DIOHHKNFGHGFSHEFIGGHSJSMSSKLLMMIPQSPKSRSSOKSJISQSMSKPJKLLPKSMMMSOSIOMSQSSLOKSJILIHJRQKLKOQOOLNLPSSKOLLSGKLJFNJSLOMIJLKKRLQSSSSSONGKILIHLJLGJNJMHKFFEFFINPNSLPSSSMLJ=:94443*****BDBDSKJKSKDEGKKQSLHGJFEDFDEFFGPSSPMJIHHFOJJILOMKJIKKONSHJKIINMMILLMSOPLNSOSJOIKJKKIMSOMKSSSSQNHPHHIJHGIKKSSMMJMOGGHIIRNMSSJKLSSSSOMMSKMSJSJGS@@?NMSSLJLBBA?A===<11,,,,&(+++0,,,,,0//0005:;>;<ANKHHIGGFHHIIHGFFDDDDFDDEFEFHIHHNPSGJGJKIIKHJIFGDFDEDFFHDEEFGGIJEBBBBC@@A@A=;<BDDEA?<;*)))
@4427_45CNXP_2
CGTACGTATTTTTGGCCTAATTCTTCTTCTGGAAATCCTAGCTATTCTTAGCATGATATTCGGGAATCTCATTGCTATTACTCAAACAAGCATGAAACGTATGCTTGCATATTCGTCCATAGGTCAAATCGGATATGTAATTATTGGAATAATTGTTGGAGACTCAAATGGTGGATATGCGAGCATGATAACTTATATGCTGTTCTATATCGCCATGAATCTAGGAACTTTTGCTTGCATTATATTATTTGGTCTACGTACCGGAACTGATAACATTCGAGATTATGCAGGATTATACACAAAAGATCCTTTTTTGGCTCTCTCTTTAGCTCTATGTCTCTTATCCCTAGGAGGTCTTCCTCCACTAGCAGCGTTTCAAAACTGTACTTTATTCTGGTGTGGATGGCAGGCAGGCCTATATTTCTTGGTTTCAATAGGACTCCTTACGAGCGTTCTTTCTATCTACTATTATCTAAAAATAATCAAGTTATTAATGACTGGACGAAACCAAGAAATAACCCCTCACATGCGAAATTATAGAATATCCCCTTTAAGATCAAACAATTCCATCAAGGAATTGAGTATGATTGTATGTGTGATAGCATCTACTATACTAGGAATATCAATGAACCCGATTATTGCGATTA
+
:==;;====>==@??FGINSKOJIKGGOIHCBACIPCA>))):<<O<;75567EFIHIHLGBEFFLSJJFFFHF>>>=?877779>?DKHKHSGJSSSKSNJHEGHABDC98876:;<<@@AABBJSKJKNJRSLIMQLNLSKOSKKIKSISOLIQSKSLIOSOJHPKLLQIJSJPLHKLKNRPKSNRNMNOSSLSSMGA@=>><<=?>??@@EEFHGGLLSDEDEFIIGKKE-----MA@A@@EIFIMOMMLMILSPSOPNLKOKSLRKJNPPMSSMPNNISSSPMSGNKJSSSMLOKKGHSJSSKJMEE??>?>?BCEGGGD@CB6CESKLQSOJJRSJKSLGJCAACDKHSSJISLMSEB>9;/,,,./----+%%%'*-((()))))2A@AEEEHILKLIJRSJILJKLPQHSOQMHIHEGJBABCEGINIBAAAAJLLJOISMKINHLSAAKHBDLLHKKNSNNNMMMSCDCLSSOSSPLMQPKKKJOSJSKIS<<<<5311137>AAHIIHMSSPKH@A@@@88888@@@5443358552221+86(*./8.--58*****-**(()**---D>>>?>CIFJILKNJIIMSLPIIKSSKMLLOIQKISSJJSNQSLJKSLSLHGLCB?ABGD??8877787
@4428_45CNXP_2
AATCGCAATAATCGGGTTCATTGATATTCCTAGTATAGTAGATGCTATCACACATACAATCATACTCAATTCGATGGAATTGTTTGATCTTAAAGGGGATATTCTATAATTTCGCATGTGAGGGGTTATTTCTTGGTTTCGTCCAGTCATTAATAACTTGATTATTTTTAGATAATAGTAGATAGAAAGAACGCTCGTAAGGAGTCCTATTGAAACCAAGAAATATAGGCCTGCCTGCCATCCACACCAGAATAAATAGAGTTTTCCAAAAAAACCTGCTAGTGGAGGAAGACCTCCTGCGGATCAGACATGAGCTAAAGAGAGAGCCAAAAAAGGATCTTTTGTGTATAATCCTGCATAATCTCGAATGTTATCAGTTCCGGTACGTAGACCAAATAATATAATGCAAGCAAAAGTTCCTAGATTCATGGCGATATAGAACAGCATATAAGTTATCATGCTCGCATATCCACCATTTGAGTCTCCAACAATTATTCCAATAATTACATATCCGATTTGACCTATGGACGAATATGCAAGCATACGTTTCATGCTTGTTTGAGTAATAGCAATGAGATTCCCGAATATCATGCTAAGAATAGCTAGGATTTCCAGAAGAAGAATTAGGCCAA
+
EEGGFIJJKJORSLSQISLMLNOJISSQOSMSSLMSOSMMSOJKPSKSPSSSHNRNSSSSMSLSSLJLLIJMSPSJSINLSPSPLJSSLL?99:GJSRSSLOOLMIQMKQSMSNSMSORSNLRSSNMJSSSKJB0000605556EIIPOLJMKMKSOLJIPLLSSPSIH4444C>98<==?BC@?@@E>?IB544,***+.,*))((((()014CAECABBDJEFGEKKLPSHRKJPLPHG;@01ICCHGFOJHKIFHSNFEEGD@F@AGKSSSNLPSSSDCCB>;;;:8660/.--/'''''-'&&&')+)))(,0458:@E63333=56;DCBEFFBA@DJ>ILKLMNRKSQNSRLSOSOOSSSSKOSMKGGFGMLMRSSSKPSMJOLJNSQHMKOKSSRKSLSLMNHJMSLSSSSPSSSOSLLMSSMRL?>>>=10000EELGIRLSOSLSSSEDEEGLIKSKSKIJJKKJIMLLJLSNJNSSJNSORLJSSSMLNMOSSNILLSSSSLHAAAAAKFSSSQSSMQPSIQKLOIKKSJNJMJLOMSSSRMSSOMSPSKJSMJSJK======@@@@@IEHB34@@@MFCBHHH<DEFFCB=>?===@ABBAGHGGGI=>LGINHFE@DECC
@4429_45CNXP_2
ATGCTAGCTTTTTGGCCTAATTCTTCTTCTGATGATCGATTTAACCTCTGATCAAAAAGATATACCTTGGTTATATTTCATCTCTTCAACAAGTTTCGTAATCAGCATAACGGCCCTATTGTTCCGATGGAGAGAAGAACCTATGATTAGCTTTTCAGGAAATTTCCAAACGAACAATTTCAACGAAAAGCTAATCATAGGTTCTTCTCTCCATCGGACGGTCAGTTATGTTCAATTTCGAAACTTGTTGAAGAGATGAAATATAACCAAGGTATATCTTTTTGATCAACCGATCATCAGAAGAAGAATTAGGCCAAAAAGCTAGCATA
+
HFHIHIINMLLKSIHHGISJILSSMKLNOSNNSMNLJLKHNIMNNINNKHFHFACCDLQIJIKFIKHJLKQKQKKPSSMRILIJIJKJJIIKJJL*''''*G22223KHJKIJMHSOMMNKQLSNJPLHG>EGGIGJIGHFGHFGFGFJIMJKGHFB@@ABKLHGBBACDDFEEGGGILIHHIFCCEEFGDB@A?778.....//.+*+-,-())''&%###$%%%%(+(''%%%%%&''()39=??>=:::;;;;;9:;;:ABA@BEGEBA?>>==:76599432)&%$$###%(+,,-001;>AEEDB@@?ABA>>GICCC@A@??<
@4430_45CNXP_2
AATCGCAATAATCGGGTTCATTGATATTCCTAGTATAGTAGATGCTATCACACATACAATCATACTCAATTCGATGGAATTGTTTGATCTTAAAGGGGATATTCTATAATTTCGCATGTGAGGGGTTATTTCTTGGTTTCGTCCAGTCATTAATAACTTGATTATTTTTAGATAATAGTAGATAGAAAGAACGCTCGTAAGGAGTCCTATTGAAACCAAGAAATATAGGCCTGCCTGCCATCCACACCAGAATAAATAGAGTTTTCCAAAAAAACCTGCTAGTGGAGGAAGACCTCCTAGGGATAAGAGACATAGAGCTAAAGAGAGAGCCAAAAAAGGATCTTTTGTGTATAATCCTGCATAATCTCGAATGTTATCAGTTCCGGTACGTAGACCAAATAATATAATGCAAGCAAAAGTTCCTAGATTCATGGCGATATAGAACAGCATATAAGTTATCATGCTCGCATATCCACCATTTGAGTCTCCAACAATTATTCCAATAATTACATATCCGATTTGACCTATGGACGAATATGCAAGCATACGTTTCATGCTTGTTTGAGTAATAGCAATGAGATTCCCGAATATCATTGCTATTACTCAAACAAGCATGAAACGTATGCTTGCATATTCGTCCATAGGTCAAATCGGATATGTAATTATTGGAATAATTGTTGGAGACTCAAATGGTGGACAGGGATATGCGAGCATGATAACTTATATGCTGTTCTATATCACCATGAATCTAGGAACTTTTGCTTGCATTATATTATTTGGTCTACGTACCGGAACTGATAACATTCGAGATTATAGAGGATTATACACAAAAGATCCTTTTTTGGCTCTCTCTTTAGCTCTATGTCTCTATCCCTAGGAGGTCTTCCTCCACTAGCAGGTTTTTTTGGAAAACTCTACTTATTCTGGTGTGGATGGCAGGCAGGCCTATATTTCTTGGTTTCAATAGGACTCCTTACGAGCGTTCTTTCTATACTCTATTATCTAAAAATAATCAAGTTATTAATGACTGGACGAAACCAAGAAATAACCCCTCACATGCGAAATTATAGAATATCCCTTAAGATCAAACAATTCCATCGAATTGAGTATGATTGTATGTGTGATAGCATCTACTATACTGAGATATCGATGAACCCGATTATTGCGATTA
+
EEIILSLLSJKI=:;:;?>>>?IJILKKLJSSPPLPMINLJKIMILSSQJSILMKSQNSQJKMJNJJMKONMNPMINPJRNKNGSIIMIF.)))GIKLOJMHLFIHLGHIISKNJIKLSSLSNLSMNCCCE<;3../000//00.//877888IJLSHSJKQKJLJMSSLSKPKPQNJSJMKJJGJLLJLPMKSSMHGNKSJJJSPJNMSNNISMSMJPKPEMSKSOJGHGKHJJSJMKHIFPCESJJKPIKHNJSSSMKQQKLMOMHJJISSSMJSSJNMPHSSLSJSNSKKNPMMSKLSLSJDBCBCCDHGJOJOMJFSMNJJLJHIKHJFGISSSNPK@GFKC9JLIKMQNKSOMNSSKSKSKNG>>>>>GHFD>>>>ALHNOSISKNLOIIJKQSSNONMKSKSKJLMKMHMKPNSQPSSPIJSLOMJLSHHGLHJSOKIPQJKOLJSONSMKOPSOPLJSOJJOMINSMJHISILSPSLOKHJSSLSMKINJKKMKKSSLQSIJIIKLOQPKSKRPSGSKLMIJISOIFGJJSPOQNIMKSOOKNSOMPSPINSSSSKSSSOIOSGEHFGIMJKINBBB:33HGILNOSJSISIRIIIHA:;:9;<::;==>?>:33223667*))))++;<<<=AD@@?@@DDEFFGDCAA@;:9<=DDEDDEGDDA??@@@??<:95,*(((--)***)))()(&%&'()*)))*+---.//57:=>BCCBCEEEHEFCCAA>=<<<<?=BCC>@A?@1111;7?DFFGIFEEECA@AAACAB@6:::99773000112000-,--343345;;:9:+++++055556::;;=>?>==:9677/.AB>BBB@>=>??A=@@?<;:80.+('''()07>?><::7532333<<>>>AB@?<::78=>?ADEDDEEFFFDD:)''''-BFEFDDEFGOFIJFDHFGIGGCBCCBDEEC<>C;:::<;45*+;@??@@@AB>>?@@@@A@957600.-(&&&'(-3--8:;<=ACDBCDA?A?;;;;?DFIDGFG=====?@AA@/////>;@AA@BBBAAA>?@CABCBFCCCECCB@>>83./0./6:86----.@>===<<>655562110025;ABC?>>==>==;<==>??<;521/..,*&&%%%&)+****-12244454*)*))*11/,
@4431_45CNXP_2
AATCGCAATAATCGGGTTCATTGATATTCCTAGTATAGTAGATGCTATCACACATACAATCATACTCAATTCGATGGAATTGTTTGATCTTAAAGGGGATATTCTATAATTTCGCATGTGAGGGGTTATTTCTTGGTTTCGTCCAGTCATTAATAACTTGATTATTTTTAGATAATAGTAGATAGAAAGAACGCTCGTAAGGAGTCCTATTGAAACCAAGAAATATAGGCCTGCCTGCCATCCACACCAGAATAAATAGAGTTTTCCAAAAAAACCTGCTAGTGGAGGAAGACCTCCTAGGGATAAGAGACATAGAGCTAAAGAGAGAACCAAAAAAGGATCTTTTGTGTATAATCCTGCATAATCTCGAATGTTATCAGTTCCGGTACGTAGACCAAATAATATAATGCAAGCAAAAGTTCCTAGATTCATGGCGATATAGAACAGCATATAAGTTATCATGCTCGCATATCCACCATTTGAGTCTCCAACAATTATTCCAATAATTACATATCCGATTTGACCTATGGACGAA
+
LJSMKSHOHJJQJIKIKMSQNLNJRPHOOOSPRMMOKMHONLFKIGLSLKOSSLSLMOJNOINKKLHKJMOMSKLKHJMJMGSIKOSSJS=99:KNLISHHFJMLLHE@A><01///09HJHIHLLSLKSQSKSSHKSPRQOKKPJOOLSIMMJMSRSNOOSMLNKPSSQLLSMJLKJLIIJIIIGJKKKNQPMJSMSNSKOORMKOIHFHFDIKMIJKNSKOSKQNSSLSSNKLKOOMJSKKOSROGEFJJILJSSJJHGFJHIKMDEIMSSNRSSNNHOLMSLSIRLPLNNKSSSSNHSLSSLSNSRQSMOMNSSMKHSOJLSKKLQIKJQJMSSMSJIJHEEKDSLPLKMLSSSSNJKLKOKSMMRLSMMSMRSJIINQKNMIHSKMSKLOJIIKJJGFHFECBBCB=444444PLNMNNRNOOJSOOSRMLISLLINSSLSSSKPSQSNSOKKMRHFGFHNSIJIMSLMKMJIKQONSNSSMNMNRSSJJKSIKSLJEDEFLNSLLIJLLSSHHSSMOLMNMMSOJNJHFF
@4432_45CNXP_2
TACGATCGTTTTCGGCCTAATTCTTCTTCTGATGATCGATTTAACCTCTGATCAAAAAGATATACCTTGGTTATATTTCATCTCTTCAACAAGTTTCGTAATGAGCATAACGGCCCTATTGTTCCGATGGAGAGAAGAACCTATGATTAGCTTTTCAGGAAATTTCCAAACGAACAATTTCAACGAAATCTTTCAATTTCTTATTTTACTATGTTCAACTCTCTGTATTCCTCTATCCGTAGAGTACATTGAATGTACAGAAATGGCTATAACAAGTATACTTATCATATTAACAGCTACTCTAGGAGGAATGTTTTTATGTGGTGCTAACGATTTAATAACTATCTTTGTAGCTCTAGAATGTTTCAGTTTATGCTCCTACCTATTATCTGGATATACAGAGAAAGATATACGATCTAATGAGGCTACTATGAAATATTTACTCATGGGTGGGGCAAGCTCTTCTATTCTGGTTTATGGTTTCTCTTGGCTATATGGTTCATCCGGGGGAGAGATTGAGCTTCAAGAAATAGTGAATGGTCTTATCAATACACAAATGTATAACTCCCCAGGAATTTCAATTGCGCTTATATTCATCACTGTAGGAATTGGGTTTAAGCTTTCCCTAGCCCCTTTTCATCAATGGACTCCTGACGTATACGAAGGATCTCCCACTCCAGTCGTTGCTTTTCTTTCTGTTACTTCGAAAGTAGCTGCTTTAGCTTTAGCCACTCGAATTTTCGATATTCCTTTTTATTTCTTATCAAATGAATGGCATCTTCTTCTGGAAATCCTAGCTATTCTTAGCATGATATTCGGGAATCTCATTGCTATTACTCAAACAAGCATGAAACGTATGCTTGCATATTCGTCCATAGGTCAAATCGGATATGTAATTATTGGAATAATTGTTGGAGACTCAAATGGTGGATAA
+
<7767760///.)(());?ABEMGIMKMJNLLLMOSMJSLLLHNMQQNHCBA=>>?@KLIMCECCNKSKIMJSSLNKIKKKMQOSMSLSKMMPSHJIHIJMQEDGDEIGKSPILSPKLNSOSOSPIPSSFJGJIKMCCEJHHFEEFNHHMS422<::??@MMJSKISKNRLFSOOMKLKSIOPHMJPSKOOSK=>>>>SPMKLMSSQLJJSOISOMKLLSSLOSKJMJSJOSSRQSNSQMMOSMLNHLPSLNROJQHDCDCDGJHIJKEFA@A?///+)'&&&'/'')((()))JKNMLILHLHGKOLNSPSIIIBBBA=>?>GDHECCCCMHRSKIKOISFEDEBFFGDDLKKSQJOGLIJHSPSKMHGFNKSLIIHEFEEGINQSSJKJEEFLJJ5,)(''()@@EHHG55545:><<;=DIKGGOSPNSJIMJPRKSSLHSQSOKJNSLJPRONSNJEIMLRINKHLJNSOSMMOSMSLQOJOMPNSKSMSMJMLHLOMSQLLSMRMHIIIISSJLKIPJFJMMKKQSPJNJOSOOMSNJQOSJNLSOMKLKSPSSSPSSPSSHIGHCLNOSJJSSSKSMMJRKLJKJSMLLJIIGLSSROSMJNPOLSSSMJLOSKJSJ633+DEGISFMKLH?CCCEHKMMJHKHKIQMSNILSKLKMKS@LSLSLSLJIIJJLSOKLIJLIFJJJF@?>9?@??=;;==?KKIIJIIGIJKMJLJQQKKJKHSMJKLNJIKMJQSPIHKKSMMSSJLLKIHFMNSOMKJIOKJHDMGLPMSQLSLNJMNSLHLNJSSKSEFGJEJHGIH88LIJMLIJJJHFGFFKSHPLKLOSLIMLNLKIHJKKMJKSJEBA@AAADCCDEJHIHHGHHGGIGFFHKKJJHJMEDCCDGLD@@@@BFIGJNMKLKIJILJKG:999;FHIIIKGIJOKGFEEEFFE
@4433_45CNXP_2
AATCGCAATAATCGGGTTCATTGATATTCCTAGTATAGTAGATGCTATCACACATACAATCATACTCAATTCGATGGAATTGTTTGATCTTAAAGGGGATATTCTATAATTTCGCATGTGAGGGGTTATTTCTTGGTTTCGTCCAGTCATTAATAACTTGATTATTTTTAGATAATAGTAGATAGAAAGAACGCTCGTAAGGAGTCCTATTGAAACCAAGAAATATAGGCCTGCCTGCCATCCACACCAGAATAAATAGAGTTTTCCAAAAAAACCTGCTAGTGGAGGAAGACCTCCTAGGGATAAGAGACATAGAGCTAAAGAGAGAGCCAAAAAAGGATCTTTTGTGTATAATCCTGCATAATCTCGAATGTTATCAGTTCCGGTACGTAGACCAAATAATATAATGCAAGCAAAAGTTCCTAGATTCATGGCGATATAGAACAGCATATAAGTTATCATGCTCGCATATCCACCATTTGAGTCTCCAACAATTATTCCAATAATTACATATCCGATTTGACCTATGGACGAATATGCAAGCATACGTTTCATGCTTGTTTGAGTAATGACAATGAGATTCCCGAATATCATGCTAAGAATAGCTAGGATTTCCAGAAGAAGATGCCATTCATTTGATAAGAAATAAAAAGGAATATCGAAAATTCGAGTGGCTAAAGCTAAAGCAGCTACTTTCGAAGTAACAGAAAGAAAAGCAACGACTGGAGTGGGAGATCCTTCGTATACGTCAGGAGTCCATTGATGAAAAGGGGCTAGGGAAAGCTTGAACCCAATTCCTACAGTGATGAATATAAGCGCAATTGAAATTCCTGGGGAGTTATACATTTGTGTATTGATAAGACCATTCACTATTTCTTGAAGCTCAATCTCTCCCCCGGATGAACCATATAGCCAAGAGAAACCATAAACCAGAATAGAAGAGCTTGCCCCACCCATGAGTAAATATTTCATAGTAGCCTCATTAGATCGTATATCTTTCTTGGTATATCCAGATAATAGGTAGGAGCATAAACTGAAACATTCTAGAGCTACAAAGATAGTTATTAAATCGTTAGCACCACATAAAAACATTCCTCCTAGAGTAGCTGTTAATATGAATAACAGAAACTCTGTTATAGCCATTTCTGTACATTCAATGTACTCTACGGATAGAGGAATACAGAGTTGAACATAGTAAAATAAGAAATTGAAAGATTTCGTTGAAATTGTTCGTTTGGAAATTTCCTGAAAAGCTAATCATAGGTTCTTCTCTCCATCGGAACAATAGGGCCGTTATGCTCATTACGAAACTTGTTGAAGAGATGAAATATAACCAAGGTATATCTTTTTGATCAGAGGTTAAATCGATCATCAGAGAAAAAAGAAGAATTAGGCCAAAAATACGTACGA
+
LLSNNSMLSJSQSKSSOSSOSLKIJSMOSOSKISNJSNSQIJLKLNKSNOSSSNSSMNJSFIIJIJJKJILHFSPOIISJSFQRRLSSJQA=>?DSIEFFCHIBAABDSKSPKKMPSRSNOLOOKSSSMSSLSNDCCDHJJRLLKIPOLORPHSKSOSSRMLMLLSOKCDKOKSISSSRHSSPIEPKKNOOSPIJKISKSRNMMSSLLLMOMINMKOSHPPSSSSOKSSRJLLMGLHHFDDHG44FDFIMQSNQLKOLSMKJPSSSS@@DEOSSMMIOSKSIOMQOLHHSOJLHG>>>PSLPHHHHILJLRSSQLPSNSJMNDKLJLIPSIKFHMSSSLNNKIKOMOORILSLOSSNQSMLSMSHSSSSLSSSSSSSMOLSHKMSSKSOSPSQKJHSKLHSQJOJMLMGCAFGICJJOIJIJPOEGIKMIOILSLLINSSLJIGJKKMLRLOSMSSKMJJKKSSKMKONSLLSKJNKIMNLRSSRNS?????SIOKJKJNKLLNPNPSMOMOOMOKSKNLOSLKMSSMLLKNJHGGIOEFEFHSMIMOSNKPPOINIJSMJSSMMSSOQI544444LIJMHLGG?34LKRKKJHKIIGFIGDBAAELLMSSRPSLSKJSMPGLHJKGPSMSSOJLHLGHFFHIKONLLNILQNRKLSJSKIIKHJOOISSSNKJHPKJSOSKPSKJMKIJJKGLHJHOSSLOJKJHGLIHCFKLJHOLNPKJKHKNLLSSSKLKLPMMSMSSOKHPOLLKSOLPMHSPGHQILSFDPSSGQSLHKBDC@>BFIEC=8679AACCEMMSJNSQNKKJMJNNHMINNMKSLSSLKPLQNJKLLQJSLOQSKLLIOORSSSMLSOMLMJSPLSQKPLKJSLOLQPMPSJKOMSSSJKLNJIGHKEIK><<<@LJHKKINJNQJJPSSJMJSNKSKOMISKNSJJSONNSHSSSPLLKLOPKNSNKJRKSKNOKSJSSJSNSSRJOPSIKSIRKSLISPISJNSSJJKOPKSSJLKOMSKNNSSRKONPLKSNSJILOJILSSPMLMJIEFPLOMSSPPLMSSSJMKKJKJKNSSKKSSSJJKINIIJGNMKQMMHJSKJJIJKISSRSSSMSQRJOJJJNKORPJSRNOILSPGLKJSSJJSIQMROJISIIMKLOQQQSPSNJJKMILOGINJSMHKPHEFDESILNKKLHLH7455668989=?>====KQQLQSQKMPNKSMHIGOKPLJIJKNSKISSFB?:::AAGJSJSKSNKMSNJJJRILIJSHJSJIJNSNMSNKHFE@22OGLIIHIKSINKHKGIHFHPSHHHKMSOPFHHKPMLQLNHHKHJOLIHJIJIKMIJJLILMHHFJHFIJKLKSNSLKSSSSIPJGFGEEEFEFFH54.,**+*)))*+/5GIMJHFEGFHHIKJOGCBAA@BC
@4434_45CNXP_2
AATCGCAATAATCGGGTTCATTGATATTCCTAGTATAGTAGATGCTATCACACATACAATCATACTCAATTCGATGGAATTGTTTGATCTTAAAGGGGATATTCTATAATTTCGCATGTGAGGGGTTATTTCTTGGTTTCGTCCAGTCATTAATAACTTGATTATTTTTAGATAATAGTAGATAGAAAGAACGCTCGTAAGGAGTCCTATTGAAACCAAGAAATATAGGCCTGCCTGCCATCCACACCAGAATAAATAGAGTTTTCCAAAAAAACCTGCTAGTGGAGGAAGACCTCCTAGGGATAAGAGACATAGAGCTAAAGAGAGAGCCAAAAAAGGATCTTTTGTGTATAATCCTGCATAATCTCGAATGTTATCAGTTCCGGTACGTAGACCAAATAATATAATGCAAGCAAAAGTTCCTAGATTCATGGCGATATAGAACAGCATATAAGTTATCATGCTCGCATATCCACCATTTGAGTCTCCAACAATTATTCCAATAATTACATATCCGATTTGACCTATGGACGAA
+
INLKOSLJQSSSMLSNSMNOJSKKSLSNNOPPSJNSOSQSMIHHKNLHLRSQMJKIDBBB@CDCDCGJHGJKJKNNSOSSKLHRLONSGO8446EMSMSJFGSMOIQIGKSMKOPHOISSKQNOOOMMQMPQKSLKJMIGGPGGEHJPSSKLLLNSMNLSJNJNJHHSHDMLOKLNMMLLMMKIHKLMMPKSJGGFFEEFINMKKIIIHNQGKLLKJIQLMMSNKLKSMLNRMJLONKLHSLHJHJLKKFMMKNPRLJSKJIJFSI<01BDDSNSKLLJJKLMJKLNKEHIJIKKHGH?CCFISJLHHGINKMLLLJSOIJSIMQMOMKJICC>JISLFIMHSLSPQHMMOMKKMSMSMLOSNMLOMLKOLOKSSHSIJJKOOKKOOKIJLIMKMKKKNNMNSNOONJKLGGHGEEDIIIKIKJILOMNLNPLSMHJJHPSLMMLNSKNSLNOOSSRKKOLLMSSKINLKQNSSSNLMSNSSNLSSLMSISSOLOHJJHPSKKSLLIJNSJSLJKGGIHHKNIOIKJIMOKFGGE
@4435_45CNXP_2
AATCGCAATAATCGGGTTCATTGATATTCCTAGTATAGTAGATGCTATCACACATACAATCATACTCAATTCGATGGAATTGTTTGATCTTAAAGGGGATATTCTATAATTTCGCATGTGAGGGGTTATTTCTTGGTTTCGTCCAGTCATTAATAACTTGATTATTTTTAGATAATAGTAGATAGAAAGAACGCTCGTAAGGAGTCCTATTGAAACCAAGAAATATAGGCCTGCCTGCCATCCACACCAGAATAAATAGAGTTTTCCAAAAAAACCTGCTAGTGGAGGAAGACCTCCTAGGGATAAGAGACATAGAGCTAAAGAGAGAGCCAAAAAAGGATCTTTTGTGTATAATCCTGCATAATCTCGAATGTTATCAGTTCCGGTACGTAGACCAAATAATATAATGCAAGCAAAAGTTCCTAGATTCATGGCGATATAGAACAGCATATAAGTTATCATGCTCGCATATCCACCATTTGAGTCTCCAACAATTATTCCAATAATTACATATCCGATTTGACCTATGGACGAATATGCAAGCATACGTTTCATGCTTGTTTGAGTAATAGCAATGAGATTCCCGAATATCATGCTAAGAATAGCTAGGATTTCCAGAAGAAGATGCCATTCATTTGATAAGAAATAAAAAGGAATATCGAAAATTCGAGTGGCTAAAGCTAAAGCAGCTACTTCGAAGTAACAGAAAGAAAAGCAACGACTGGAGTGGGAGATCCTTCGTATACGTCAGGAGTCCATTGATGAAAAGGGGCTAGGGAAAGCTTGAACCCAATTCCTACAGTGATGAATATAAGCGCAATTGAAATTCCTGGGGAGTTATACATTTGTGTATTGATAAGACCATTCACTATTTCTTGAAGCTCAATCTCTCCCCCGGATGAACCATATAGCCAAGAGAAACCATAAACCAGAATAGAAGAGCTTGCCCCACCCATGAGTAAATATTTCATAGTAGCCTCATTAGATCGTATATCTTTCTTGGTATATCCAGATAATAGGTAGGAGCATAAACTGAAACATTCTAGAGCTACAAAGATAGTTATTAAATCGTTAGCACCACATAAAAACATTCCTCCTAGAGTAGCTGTTAATATGAATAACAGAAACTCTGTTATAGCCATTTCTGTACATTCAATGTACTCTACGGATAGAGGAATACAGAGAGTTGAACATAGTAAAATAAGAAATTGAAAGATTTCGTTGAAATTGTTCGTTTGGAAATTTCCTGAAAAGCTAATCATAGGTTCTTCTCTCCATCGGAACAATAGGGCCGTTATGCTCATTACGAAACTTGTTGAAGAGATGAAATATAACCAAGGTATATCTTTTTGATCAGAGGTTAAATCGATCATCAGAAGAAGAATTAGGCCAAAAAA
+
>DEJSQKLNMLSKINLHSSSLLMSKMSSOSLJSSOOEGEBECML<<<<<GMDDDEFSIJRISISOJOECDDDIJKHQILPSGIKS=<<:;9//0AHKKMSSSJNSJJHGIJMIJLHFQJF;;;EA>C>==<;<?=>?ADE@@AAHDDDDSPIOKNSSNMJOSSQNHQHIFEDHGEL1000000099:<@CHIOIOECEGJSQKLSMLKILKGGSMNMJSOSSSSMKLSLNQSSSSOSKLNNNMSONROKLMSPSSSSKSFHKNJJKMF===SSSPSRMLSJMLLSMSOJNJQMNSFGHKSQSKSEHFMEEFLSMKGLLIBEMNFJDBBCDCLCBKSSPGGLDKNSJISOJPQOQINOSLLJSMSSRSSSNISKJKJSKNKSLQNSLPPL762000356FILNKMMLKJIEEDEFLOSSSOLSQSLSJJIIKQOIOOGKIHMHGHKGMIKSOSSQRSLKJNONMOSMJPISNKSSIJNOHJSJQJSNH111FOKLHHIIHIKRSLLLLJLIMLJLLLHHGMMNLOLOJMIMKIHHHSJNMSJNIIJSHHJJPSMPKKLMNNMSLKSQSSJLSHHGKLKEDDDDHHHFFMHJJLPJKJFFGFGNJKHEDDCDMJMSCSLIRKJSJJJJHKOJKSKQIGEEDIHHGJJKHNSSLOMJSQHOILHFHRSLNKINHFGGKRGHMHJHHIFJSSLHPE::<)*CGGSGGIG???LGHLONIGQSHJLHLMSILIGGKGSIOMMKSSKHKHQPMSSKOIMSOIKDCA84543447?CGFDD/-,,-5EADDDDDGHJJKLSKLPOSKMLJKJNKMNJSKKNIIHJSIJSNKQKOKOIK@??@KIJIHSNSLHQSJRKMJSKSJSGQSPMNLPRSPNSLLSNOMOMSSNJLJJLSSSLLDC=<;<HIKNJLSNMIRSLKSSKMNOMLSSLLORGSKNIJOJQLMNJSSSSJSMIEBDFCCIJAIHKKILSPSRSSSOLKLPLPIHJKDCBSINIKIHJJMPRIJKS8DLDEPSSLOJJKOOSMKOJLLPNSMIQLJIHEHIJSJHSMSIJKJHJJLKLJJJMMKPQLRMLKNLSSSIKSSIJMMSMLOSSLLSMSSSSSSIIMLNMQOMGJJINHOJOOKSOSKSLSLMSLJPSSOSLNSKHDEDEKPLKSLSSPKSJPKHLHKJJPJJNNIGHFFEGIGIFFOSMLNJIOKKKLSMKSPMKJINOGJNSOJSSOKMOFLSKKNJOSSSSILSSNJSLKLOKHOMSMJMSSLSQLF666ECHIGGFEJGILJKSKKHPBA<;::22A@???GGHIIIKSOMKIHKLGFF<;;;<ODJJIMSSMSNPQSSSLKSKJKOJMSNPHPPPSLKOJLGIKIKORPIHJNJOLHKIKHIKHHHKHEHDECCDGIHJKKHILJGIIGFGOSS
@4436_45CNXP_2
AATCGCAATAATCGGGTTCATTGATATTCCTAGTATAGTAGATGCTATCACACATACAATCATACTCAATTCGATGGAATTGTTTGATCTTAAAGGGGATATTCTATAATTTCGCATGTGAGGGGTTATTTCTTGGTTTCGTCCAGTCATTAATAACTTGATTATTTTTAGATAATAGTAGATAGAAAGAACGCTCGTAAGGAGTCCTATTGAAACCAAGAAATATAGGCCTGCCTGCCATCCACACCAGAATAAATAGAGTTTTCCAAAAAAACCTGCTAGTGGAGGAAGACCTCCTAGGGATAAGAGACATAGAGCTAAAGAGAGAGCCAAAAAAGGATCTTTTGTGTATAATCCTGCATAATCTCGAATGTTATCAGTTCCGGTACGTAGACCAAATAATATAATGCAAGCAAAAGTTCCTAGATTCATGGCGATATAGAACAGCATATAAGTTATCATGCTCGCATATCCACCATTTGAGTCTCCAACAATTATTCCAATAATTACATATCCGATTTGACCTATGGACGAATATGCAAGCATACGTTTCATGCTTGTTTGAGTAATAGCAATGAGATTCCCGAATATCATGCTAAGAATAGCTAGGATTTCCAGAAGAAGAATTAGGCCAAAAAGCTAGCATA
+
LPSNJKIJSLQSOLJHJSJSSQSSNISOMPJJMLKNLKSMQJJIJIJLMIOLQPSJJLJSJJKLLLHGHJLNOLMJMJPSSOSSOJKSHI<777<FHLMOHNKKNKKJNMOMMMQONMLSMPMMNSLJKSOQKQKISNMNJPSKKMSLKKOJOPLPMJNJMOKJHKJSSOPSHNIORKSPRSJJHKSMQIK@B,,,,,,KKKJJSKNJINLJPNSSLGSOSNSJKKSLSRSMOMNSKKINSKNLNISOOKSKMFEDCCDECFJOSIC<=GJSSPSKSPSMLSIPMSKOMQNMJHLCBBMLLMSSFISOKSNLSMPPNQSLKSQLMPGFJGG>==A@:=<875545C;HGFHKMNNLNPNSNKKISJSOSSRQLOMPMSLCCCCEA>>54445:;<=AIMNSPQSOIKLNJLHHGJHKMSJINIRKLNOOKPSJKJFFEFIJIIIGJJMQJOOMLGIMLSKISOLJSLSQRJOSIMSMMNOSOSKQSKOJSSNPLNLGKJLLKNKIIIQMSSJSMLJJMHJKLMKJLJHKQMFEEDEGQSKOOSLLJKIIFKHSNSLHHJLJLSOPSMLNKJJQKKSLMMIHQJFKGGGIKLFHHHENMIIIIHGFMOEEGJOOOHIJGGIIGSSSLSKGHGKHEIFJOQJIHHFEIF
@4437_45CNXP_2
CGTACGTAAACAACTCGAAGTATGGGTCTAGCTTATTGATACGTTACCGAAAACCTCATTTGAATAAATTTGGAATACATTTTATTTTTTTTATTGACAAGTACTCGTACTCAAAAAAGTTAAAAATTTTTTATTTATATATTTTTTTTGAGTACGCGTTTTCTCTTTGGACCTGGTGTATCTTCTGCACGAATGATTTTCCTTGGTTAACAATAATTGTTGTTTTTCCAATATCTGCTGGTTCATTAATGTTATTTCTCCCGCATAGGGGAAATAAAGTCAATAAATGGTATACTATATGCATTTGCATCTTAGAACTTCTTCTAACGACCTACGCTTTTTGTTATAATTTTTAAAATGGACGATCCATTAATTCAACTGTCCGAAGATTATAAAATCGATAGAATTTTTTTGATTTTTACTGGAGAATGGGGAATAGATGGACTTTCTATAGGAACTATTTTACTGACGGGATTTATTTCTCTTTTAGCCACTTTGGCCTTTGCCATTGTCGGATACCCAGATTTTTCATTTCCTGATGTTAGCAATGTACAGCGGTCAAATAGGATTATTTTCTTCTCAGGAATCTCTACTTTTTTTCATCATGTGGGAATTAGAATTAATTCCCGTTTATCTACTTTTATCCATGTGGGGTGGAAAGAAACGTCTGTATTCGGCTACAAAATTTATTTTGTACACGGCAGGAAGTTCTATTTTTTTATTAATAGGAGTTTTAGGTATAAGTTTATATGGTTCGAACGAACCAACATTCAAGTTAGAACTCTTAGCTAATAAATCCTATCCTGTTACACTTGAAATACTATTTTATATTGGATTTCTTATTGCTTTTGCCGTCAAATTACCGATTATACCTTTACATACTTGGTTACCTGACACCCACGGTGAGGCACATTACAGTACCTGTATGCTTCTCGCTGGAATCTTATTAAAAATGGGAGCCTATGGGTTGGTTCGAATCAATATGGAATTATTTCCACGCTCATTCTATGTTTTCTCCTTGGTTGTTGGTAGTCGGTACAATCCAAATAATTTATGCAGCTTTAACATCTCTTGGTCAACGTAATTTAAAAAAGAGAATAGCCTATTCTTCTGTATCTCATATGGGTTTTATAATTATAGGTATTAGTTCTATAACGGATCCTGGACTTAATGGAGCTATTTTACAAATAATTTCTCATGGATTTATTGGCGCTGCACTTTTTTTCTTGGCAGGAACGAGTTATGATAGAATTAGGCTTGTTTATCTTGATGAAATGGGTGGAATGGCTATCTCCATTCCAAAAATATTTACAATGTTCACTATTTTATCGATGGCTTCCCTTGCATTGCCA
+
LJMDCCECDEFEEHKHHFJFOJS998888656<==>GDDG@JFEI@BE@BCBA:@:10178>>>>>GHFHPIIHJGKKLJKLSJIKEMSSSSNHGLIIGKIKHHIHIKHGNEAB@FJL???67BELLEEESSLSKQMOQJGHFDDJJISDCDDFI>=***((&&(((612A44444AFHKEA?3010001/4457;;;<FFMSSOSSNKKJHJSSJIJIKSJMBIPSNMKIMKMMSKMMEFGHFSOOJLNLPMLKJLCSFFC>CLLILLMMNSNSSIGCAAABIOLSIHDFFLJHJIHISSSSMNNEMPS<BA((ABFEK66667GHHIIIKSLMPSNMSLNEIA88KIEDLQPHFJKMJSJG????BLSSIHHHJHIISLJISHKISNID::8701.67775655347?EFHJECADHF20001?///./::(58;9::;;=>>KKRISMNIMMMLSMMSJSOKMLHHLHKNEKIOCAB-%'&(***')+.---,(''(//00,-,(&&$$%%&&(+*+,+1;;;@EEA@?@CSLRIJJLRKMSMLKMNSMJIHGHLNMDCDDFGFKNKNOMLSLMK;;(&%%%'((-))*88BAFEFE?<<<@@@???DDJSOJDCDCDD;=B00;3:=<<E>>>=?ISMHSISFEKLRSLMJMRIIRJSSQKPJSSQKKSOJMLKSJMIIEKHSPHLMJKKJIK?>;;;?DOIHFSKGQLSHMPSSOMLHGHLHLJOKOHSSSSISJHIHQJSSMOKNMONRMSMKRLGKNIIIG;::))((&&%%/02:;;;DCHMINKOLLPSKNLMSMMNRSMSKQKOLSMRJMSQMHSKJHHIGGBAABCKAAAA===<>DEMHSJFKJSLMQSSSQECCDCIKGEEEJDCBCCBCDBCSLLKKSKJNLIOLQSLKKLMSJSMISSPJSJGISKHSLJJOIKHMRHBBBB@@AAILMNHHEHFPSSSJQJIKSINLSJGEJJGEJJ21112@==<<=7-***1&&&'%)((:?BA@BFBB;;:::>;9:::6@;;=LMOSNSIKKRKNIMJSHOJIA@@@CNSJJLIFIDEEFMKKMISPHHEDDDJGMSLOLOSIIKOSIIEHSSNKLKOJJIQNLLNSLOSMMMSJIMKONJSSOSSLMLOSSJOJSNKIHIOLPLLHNEOKNSONOJSOSSNOQSPSLSKMQMS<==<<>RKDBIOLGHHIISSORONSSOLLQSJLIIISKSOMJLKLKLPSSOMSSEEHIJKLSOIKSSOPNKMSKDEDJFJGIMSJPKSPNSMKMPLHKJONLNJMSPLIMHKJJSSRLIKIKGHB=44@BEFDF>>79?IGOOIILIKKSNJLNSFFDEEFFFIEE@>B@@/....85
@4438_45CNXP_2
AATCGCAATAATCGGGTTCATTGATATTCCTAGTATAGTAGATGCTATCACACATACAATCATACTCAATTCGATGGAATTGTTTGATCTTAAAGGGGATATTCTATAATTTCGCATGTGAGGGGTTATTTCTTGGTTTCGTCCAGTCATTAATAACTTGATTATTTTTAGATAATAGTAGATAGAAAGAACGCTCGTAAGGAGTCCTATTGAAACCAAGAAATATAGGCCTGCCTGCCATCCACACCAGAATAAATAGAGTTTTCCAAAAAAACCTGCTAGTGGAGGAAGACCTCCTAGGGATAAGAGACATAGAGCTAAAGAGAGAGCCAAAAAAGGATCTTTTGTGTATAATCCTGCATAATCTCGAATGTTATCAGTTCAGGTACGTAGACCAAATAATATAATGCAAGCAAAAGTTCCTAGATTCATGGCGATATAAGAACAGCATATAAGTTATCATGCTCGCATATCCACCATTTGAGTCTCCAACAATTATTCCAATAATTACATATCCGATTTGACCTATGGACGAATATGCAAGCATACGTTTCATGCTTGTTTGAGTAATAGCAATGAGATTCCCGAATATCATGCTAAGAATAGCTAGGATTTCCAGAAGAAGATGCCATTCATTTGATAAGAAATAAAAAGGAATATCGAAAATTCGAGTGGCTAAAGCTAAAGCAGCTACTTTCGAAGTAACAGAAAGAAAAGCAACGACTGGAGTGGGAGATCCTTCGTATACGTCAGGAGTCCATTGATGAAAAGGGGCTAGGGAAAGCTTGAACCCAATTCCTACAGTGATGAATATAAGCGCAATTGAAATTCCTGGGGAGTTATACATTTGTGTATTGATAAGACCATTCACTATTTCTTGAAGCTCAATCTCTCCCCCGGATGAACCATATAGCCAAGAGAAACCATAAACCAGAATAGAAGAGCTTGCCCCACCCATGAGTAAATATTTCATAGTAGCCTCATTAGATCGTATATCTTTCTTGGTATATCCAGATAATAGGTAGGAGCATAAACTGAAACATTCTAGAGCTACAAAGATAGTTATTAAATCGTTAGCACCACATAAAAACATTCCTCCTAGAGTAGCTGTTAATATGAATAACAGAAACTCTGTTATAGCCATTTCTGTACATTCAATGTACTCTACGGATAGAGGAATACAGAGAGTTGAACATAGTAAAATAAGAAATTGAAAGATTTCGTTGAAATTGTTCGTTTGGAAATTTCCTGAAAAGCTAATCATAGGTTCTTCTCTCCATCGGAACAATAGGGCCGTTATGCTCATTACGAAACTTGTTGAAGAGATGAAATATAACCAAGGTATATCTTTTTGATCAGAGGTTAAATCGATCATCAGAAGAAGAATTAGGCCAAAAAGCTAGCATA
+
?>CGJSINJRLMKIJHGNLLSPSIQSSRSSMJKHJKSPQLLIMJMSKRHMLKFESKH=?<9:95111--.---..1:CFEIEPKHHEECF0...1BSNSNOHNJROMLSSHLNOJFOJGSLHNQIHJJSNSJSLLSOSSRSOIJ??SLHKSRKOSLMLSSMSKJJLNSSLNRSQSLMSSJMLOHGJIPSMLSLNLRSJJRSSSOSHJSKLJJIKKQKSGLNOSNKSKKSLKSHJSSSOSSKSHMOMSJKHHOKKKSOAAA@?A@=76336;NSSIMNJKLJILKOSONNSOSMNSSLLGOJMSHCB?=<FC>>:9666779=8CB@?AABCCHMPSSSSSSNSKSSOKOLKSJOSSINQLIKOSOMKSJIIMSEECCCD?@B7,,,,-@===FFHGLJMSQNROSSMSSJRKPLSOJNKLLPJNPOSLLLSSQLSKLKSIJ8666QFKSLMIJKHGKIMSGKHKSJNMSLILLSJQSSJMMSJSJJLKSSPLJSMSOOKSLNLLKMQJOMMKJLQSSJNQPQONNSKSNSNSPQLKSLMQKLOROKLSISJKKSOOKHGKLONOFBBBIJGSKIJNSLMNSSKEQI8PPMJI==CGCB9654=:::@?4555;=B4B?BMJLLKNPHSIMMMMJLISSKSOSLMSIIJHICIC>79<??@@AGKSMLKKJMSILJNKKHSNJMNSPLSRNSHJLJKHFFLIJIJSJKHPSLLPLNJMSJKKIIQIFAB?@66::;672222/0125ABBDDDIIJJSLOHJJLSNOFSISMNSNFIF988;<MMJRHGFA>DFEFGFEEFISSSKSMHSORSSSLSSMIMKNSRSSMJSLSIM>>?ACKSMGIJHSJRORSSSMLNJRSJGEEFSMLRKKLSILSSNJSKSSISA>>=>KHLGHFDECCIMOKOLJKSNSSKSPHHHIINIRLSOSSQJJOLLSLLSNLSSLOSIKSRSRKOQIJMISACCEFKSSPSSSOHKIMSCFHII>>>GLGHPMGEDGFGMOLSSKKSHJLOJHD@8-,+********EMFGGGGA@@<>;;;;;EC?7.--3=>?AGHMJNKINKOKGNOMKOSSIGILSNISKSJHI>>?LRLPSSPKJSSSLKGJGFPSSLSQOLSSOMNINIIGFGIIIJSLGJSJPMOMQPQJJMMOMKSONJOSJNHIJLNINMLSILHIHOLSKLKKLSSNMJMOLQOLSKNSHLJHISMSSNKISSGLEHJHKGIHLHHIKIKSMLOGKSJIHHSSNLSSLRMFGC;;;LONRIHHJOPSJKHLLJSSKJSJFG<<JRGIKLKQNOIJSHSMSLSSOSLOSLSJFGIJKOJNPSNNLNSLLGHIDEDFGIGFHSSQSKLHN??????>CDFDILOEGEFEHHKIJEHFEGIGHHHNLLPSPKKLHGFFGMJNSNKHJFHGFKH
@4439_45CNXP_2
AATCGCAATAATCGGGTTCATTAGCAAAGGACGTGGCGGGGTTGACATGACCAGGTGGCACCATTTCGATTGTTTTCCGACTGATTCTGAGTCGATTGCTTCCGTTGATGATATTCAAGGCTTATCCGCTTTAGAGAAAGAAGATCAAGATGCTTTGACGAAATTGGTGGAACAATGTGGTAAAGTACCTGCAAAAAAACCTGATGAGAAGAAGAATTAGGCCAAAAAGCTAGCATA
+
IPLQLSNPOKSMLSKSJSOSRJKJMPSMKSLSPSMKHKLSSSMFCGFKFILIMSMSLJOQPFNSSSSSOMLMLNOSSOBBBBBEHEFSBCBDDNSLLPHNLILHJKMPMPHKNNPSOSSSMPOOLNSOJOKKOLSLMKSNMSRRSNOMQPSNSPSLMMNQKSPSNNMMNMSLILPLHMSMIRSSNSFSHKJSDFCB@IIKJKE88533348:FHQPKSKSOSKKMNMSPLLMSSSSO
@4440_45CNXP_2
AATCGCAATAATCGGGTTCATTGATATTCCTAGTATAGTAGATGCTATCACACATACAATCATACTCAATTCGATGGAATTGTTTGATCTTAAAGGGGATATTCTATAATTTCGCATGTGAGGGGTTATTTCTTGGTTTCGTCCAGTCATTAATAACTTGATTATTTTTAGATAATAGTAGATAGAAAGAACGCTCGTAAGGAGTCCTATTGAAACCAAGAAATATAGGCCTGCCTGCCATCCACACCAGAATAAATAGAGTTTTCCAAAAAAACCTGCTAGTGGAGGAAGACCTCCTAGGGATAAGAGACATGAGCTAAAGAGAGAGCCAAAAAAGGATCTTTTGTGTATAATCCTGCATAATCTCGAATGTTATCAGTTCCGGTACGTAGACCAAATAATATAATGCAAGCAAAAGTTCCTAGATTCATGGCGATATAGAACAGCATATAAGTTATCATGCTCGCATATCCACCATTTGAATTATCCAACAATTATTCCAATAATTACATATCCGATTTGACCTATGGACGAATATGCAAGCATACGTTTCATGCTTGTTTGAGTAATAGCAATGAGATTCCCGAATATCATGCTAAGAATAGCTAGGATTTCCAGAAGAAGATGCCATTCATTTGATAAGAAATAAAAAGGAATATCGAAAATTCGAGTGGCTAAAGCTAAAGCAGCTACTTTCGAAGTAACAGAAAGAAAAGCAACGACTGGAGTGGGAGATCCTTCGTATACGTCAGGAGTCCATTGATGAAAAGGGGCTAGGGAAAGCTTGAACCCAATTCCTACAGTGATGAATATAAGCGCAATTGAAATTCCTGGGGAGTTATACATTTGTGTATTGATAAGACCATTCACTATTTCTTGAAGCTCAATCTCTCCGGATGAACCATATAGCCAAGAGAAACCATAAACCAGAATAGAAGAGCTTGCCCCACCCATGAGTAAATATTTCATAGTAGCCTCATTAGATCGTATATCTTTCTTGGTATATCCAGATAATAGGTAGGAGCATAAACTGAAACATTCTAGAGCTACAAAGATAGTTATTAAATCGTTAGCACCACATAAAAACATTCCTCCTAGAGTAGCTGTTAATATGAATAACAGAAACTCTGTTATAGCCATTTCTGTACATTCAATGTACTCTACGGATAGAGGAATACAGAGAGTTGAACATAGTAAAATAAGAAATTGAAAGATTTCGTTGAAATTGTTCGTTTGGAAATTTCCTGAAAAGCTAATCATAGGTTCTTCTCTCCATCGGAACAATAGGGCCGTTATGCTCATTACGAAACTTGTTGAAGAGATGAAATATAACCAAGGTATATCTTTTTGATCAGAGGTTAAATCGATCATCAGAAGAAGAATTAGGCCAAAAAGCTAGCATA
+
IISKJOJGKJQSEDCDDHGCDDCJGJIOJHGLSOSOLKHIKHFGGFKGIKIIIJJKSSSNNPSJNSJLJLSRJMIHCHGKA@@322239:0++,@GSLSMIIKMMNLJIKNLNMNKJNRKLOKSLSSJJIPNSKSIOOKSNLLSSHIKNSSMNSSNRSSKSSNMKJQSSPJOLOSM<<<<<<<<FIGIGJIE---++/,)(((('%%%%%&223GBEHJLSSKJIP>==<=DCBBBABF<@AA,-JHKNIJIILSSILOIIGFFIHJDDFASSOMMSKQKC<;442.**.2898:<<>GIMIHMB/--.66C>,,,-J;:B,CEJJIJKJGHIPSSOOQPMPNSQKSPLQSRNMHMSSLKRSRMRK>==CDIKOJKIHEGIIKQJJHMSSJJHIIONOLPNSMIPJJHIGHGGGJMQNSQMRSNMHSKPSSOOLOIKJLIIIIIQLSKSNKNNQSSKMLKOORKIJJKKOSIQFGJA?=:,,)&&&&&)*78;DEDELNKGIHSKIJJIIOFJFHIMKSJSMSSSJJQBAAADGGEJOKSSJLIIIHLKHJHMJJJHKJJHSOFGFJKOSOLNLJGJIOIGMCD<-.JHGKKLFGFFFGEGHGJMHP@@@GNHHBFBADHLKNHJIIMJHHJC===><<==ACELJIIIOMSOHIFGGDFDNIINLOSJFNLJSLSSMSSMSJMLOOSMOOKSPKSNIRKJJQPRJMOSSRKNNSMPSHMSSKHONSSQKMKLC??>@MOGGKIISRPMIKLIQLSSSIJNLPIKOLLOOJSRNOFIJHFMSMMJ=:::=KSMSISOKPPSSPJNIOJJLPJLSIKKIIJKPPIILSKKFIH88850=87558BDDDEGGG;::::QLMIESPMJIMKJPHMEPSISSFHFLSSIKKIMLIE3/,,HRKOJJKMHLIKSSGGESMLSSMMRKKLSSSMNHIKHDDEC66=<<=?@DGKIJMLILIPNSLJKSKOSLSPMSMISPMSKEHJRJKLHLPNNJKOSSJSSSSNLSSSSJPROMKKNKSOQSSSSMSSNLSKSICCGFKMSSQMMOPPSKQLJKJOOSNJSPMNMKOMNSLMSMSNJSJNSOLSISNORSSSNPQJLOPJNRSLKIKLRSNMRSJSSHKNSLKQSPMMNKSNLRSMMSMJLKKJLNLSPLLHJSRKPKQOLSJSSQKKKGBA@F>GBLNSSQLILPIOSLKLKLMJJHMKSJPJNHLSONHSHHLMIMLSSNFLLLLJOHLHIOSJJLNSKSOOMSSSSJHFHPSSMLCDCHHG???JIO888EGG@H))JSMOPJSKIKSSKLSJSSMSQRS66655@@FOSSLOKKOQKPSLLSQJOOLSKJSKQOLHMJJIHJLSSLGSSQJMJJOSIKOKGHJHGFECCEFIKKLKOMSSSOKRIHEEEFFHKLMLNJSKHNI
@4441_45CNXP_2
GGCAATGCAAGGGAAGCCATCGATAAAATAGTGAACATTGTAAATATTTTTTGGAATGGAGATAGCCATTCCACCCATTTCATCAAGATAAACAAGCCTAATTCTATCATAACTCGTTCCTGCCAAGAAAAAAAGTGCAGCGCCAATAAATCCATGAGAAATTATTTGTAAAATAGCTCCATTAAGTCCAGGATCCGTTATAGAACTAATACCTATAATTATAAAACCCATATGAGATACAGAAGAATAGGCTATTCTCTTTTTTAAATTACGTTGACCGAGAGATGTTAAAGCTGCATAAATTATTTGGATTGTACCGACTACCAACAACCAAGGAGAAAACATAGAATGAGCGTGGGGTAATAATTCCATATTGATTCGAACCAACCCATAGGCTCCCATTTTTAATAAGATTCCAGCGAGAAGCATACAGGTACTGTAATGTGCCTCACCGTGGGTGTCAGGTAACCAAGTATGTAAAGGTATAATCGGTAATTTGACGGCAAAAGCAATAAGAAATCCAATATAAAATAGTATTTCAAGTGTAACAGGATAGGATTTATTAGCTAAGAGTTCTAAATTTAATGTTGGTTCGTTCGAACCATATAAACTTATACCTAAAACTCCTATTAATAAAAAAATAGAACTTCCTGCCGTGTACAAAATAAATTTTGTAGCCGAATACAGACGTTTCTTTCCACCCCACATGGATAAAAGTAGATAAACGGGAATTAATTCTAATTCCCACATGATGAAAAAAAGTAGAAGATCCCGAGAAGAAAATAATCCTATTTGACCGCTGTACATTGCTAACATCAGGAAATGAAAAAATCGGGAATCCCGAGTAACTGGAAAAGCCGCTAAAGTGGCTAAAGTAGTAATAAATCCCGTCAGTAAAATAGTTCCTATAGAAAGTCCATCTATTCCCATTCTCCAGTAAAAATCAAAAAAATCGATCCATTTATAATCTTCGGACAGTTGAATTAATGGATCGTCCATTTTAAAATTATAACAAAAAGCGTAGGTCGTTAGAAGAAGTTCTAAGATGCAAATGCATATAGTATACCATTTATTGACTTTATTTCCCCTATGCGGGAGAAATAACATTAATGAACCAGCAGATATTGGAAAAACAACAATTATTGTTAACCAAGGAAAATCATTCATGGTAAAGACAAGATACACCAGGTCCAAAGAACGCGTACTCAAAAAAAATATATAAATAAAAAATTTTTAACTTTTTTGAGTACGAGTACTTGTCAATAAAAAAAATAAAATGTATTCCAAATTTATTCAAATGAGGTTTTCGGTAACGTATCAATAAGCTAGACCCATACTTCGAGTTGTTGCTAGCATA
+
KJSNISHNPNJHSSSMSISSSSHIHMSPNLJLQLSKMSPJJA@?@BFAAAASJHOMSKQSNLOOSISSNSSLIHLMCGNSISSISNSJORNPSPRSSSJJQPPSOOMPMOOQSRPQSOOOSNSPKSSSKSSSSSOSNILSSKOMPLMMOQOQSOLNKOOPSSSLLOMSPMSMSSNPPOGG==CA54446<=?OMNLNPRSSRJIHSSJKSKJNPSKISSOIM98673522223<HHHFGSJJKSSSKLNRSQPNOQMNLLE853>>JJLSNSNSMSSSSSLQSPMSPMONMSSSSSSRSORILMGDDE0001699888<>IJISKLSSLJKB<7669@CLJLLKPMLORQKJMJSONSKKLLLMOSSGGEEDLSQSHJSPLMNJSKSGKSQKQSSHOJKSDI=OSMMPSOQKOSOMSOQOLPPNLSSKHNQIGMKJEFGDFSMRPJNSKP<==<=NQOSSSSSKKPSSOOORSNRJSKSLLSORMMIILPSOSPKOSROSNHSLMMQSNSOSSNA??APKMMKNSSMJPPMPSSMOOKPKJSKLKKNONNSKNSQOMPSSOMPLSISOKSMSSRSMSSSSNMSKSLKMLMNJKINLSOISMKSSJSMOSOLSSMLRIRRKOSNPRRRLSOLPSPLSKSSSSSSLSQLSRSSSKNKNISNLNKMPLHKRMSSSSSF:::IKJKKKSDEEINSJSMKMMGJKSSKOKMQKEFHGHSKSOKSMSSOJMSNHKJLJKKQSQKNIQKJQSSJISSNOO@9:9;SSKPJIJMSSSS@E?:LPRHKJLPMJNSOSPOMLKOLIJNLSMLSPLPLMKGSJILLRNOOLLSQNKJHIRSRNJHHSJQSNNMLSOLKSNOKLJLMSNNJIJSSNSONISRSKFKLLBBBBSKMPSOSSKSSIHJPKRKMJLMNQKSSKLNSSJSRIHJMJSHSKQQSJOKMMKPSJSMIRMNJLIGJKSRSSS?>=>=E==ESOSSMSJJKKLLLHGIJJIJSMOLSSKJLSQNSNSIOJKIHBFGQQHG:?A8777;<??AACFFINJIIGNKJMLMSPMJJPSNKPQMMLLKLKJQNPRIMILRSMMSKSSSSSMLSSLHNPGOJKELNLSPRNKHMOOLPQHSNRJPIIILLLMSMMPPLSSRQKJSLNSOQJSSGSRSA@@@@MJNKNJKMMPSSNOPMSNHKJHLLMKOSPDAAADFFFFA???445OOJHHIJHHGHGGHGD@DFNSSSSLOMKKLNMEHKNJJQIGJPHGFEFCSSSPJJRNJMKKJF@<;;;>FFIDII;JSSNMGHJKSKKIPNIJIPSLLSLSMLMSSJKIPHLSSKNSJSJLSQSKGBBBFFKLSKHGHJGHIKIIJOJKHILKPOPNQPMONJJH
@4442_45CNXP_2
AATCGCAATAATCGGGTTCATTGATATTCCTAGTATAGTAGATGCTATCACACATACAATCATACCAATTCGATGGAATTGTTTGATCTTAAAGGGGATATTCTATAATTTCGCATGTGAGGGGTTATTTCTTGGTTTCGTCCAGTCATTAATAACTTGATTATTTTTAGATAATAGTAGATAGAAAGAACGCTCGTAAGGAGTCCTATTGAAACCAAGAAATATAGGCCTGCCTGCCATCCACACCAGAATAAATAGAGTTTTCCAAAAAAACCTGCTAGTGGAGGAAGACCTCCTAGGGATAAGAGACATAGAGCTAAAGAGAGAGCCAAAAAAGGATCTTTTGTGTATAATCCTGCATAATCTCGAATGTTATCAGTTCCGGTACGTAGACCAAATAATATAATGCAAGCAAAAGTTCCTAGATTCATGGCGATATAGAACAGCATATAAGTTATCATGCTCGCATATCCACCATTTGAGTCTCCAACAATTATTCCAATAATTACATATCCGATTTGACCTATGGACGAATATGCAAGCATACGTTTCATGCTTGTTTGAGTAATAGCAATCAAGTCCCGAATATCATGCTAAGAATAGCTAGGATTTCCAGAAGAAGAATTAGGCCAAAAAGCTAGCATA
+
..2AEEEEEHNN::::;GNGILJLSKSKNHNLHMISNLSLMHJHIMJOIJIKPNPMMHHMFIFHFB>>>CFIHLGNKJSPHCKQJIMEJA<==GHQIPIEJIJHKSMKKJSSLQMKKSSLPIKKQKKLRMPSPQLLMSLMLLKJJJJHKNOSJNOSNKKLSNOSMSSQOSMJIKMKSSLLSSKGPSLSPNKLSQJSISILSLJNJHMJGFGGIKKLMPHOOJNSNLNLNMMOSRSISRKSIPSSOKQSINJJLMMJMSHFNLQMOIGFIFBSNJMNMLKLJLSMMPIJNMPJJSLIJCDAC>A11114>>JSIHEFFKHS=CACHDDCCCJNGJSRONMSKSRSLQLSOOOPJQNSLSHQKMLSOSPSNKSMPRIOIMJSMLSKRMJJKSOPLOLKSKSPNSRMPPRNSILIKKJJMRSNSNQKMONLKSMKSSNPSOSKNONSMNNQJPPSSLNNPNSQSQNSOPSMQNLMQKNJLMNSOOSLNSMSSRLOLPLNSOQJMSSMOMSNJNOLMNJKISKNMNKLSNLJJQNLKMPQSPPQLNNOJMSLSSQQSOSRPNNMSSNSMJKJIIGIA@@((((((()CGHIKINLRNLMSKENMSLISKIJHNPRSQKIBEKNSMNSQQLKSIJLKLIQMOPSLKPKSL
@4443_45CNXP_2
GGCAATGCAAGGGAAGCCATCGATAAAATAGTGAACATTGTAAATATTTTTGGAATGGAGATGGCCTGCCACCCATTTCATCAAGATAAACAAGCCTAATTCTATCATAACTCGTTCCTGCCAAGAAAAAAAGTGCAGCGCCAATAAATCCATGAGAAATTATTTGTAAAATAGCTCCATTAAGTCCAGGATCCGTTATAGAACTAATACCTATAATTATAAAACCCATATGAGATACAGAAGAATAGGCTATTCTCTTTTTTAAATTACGTTGACCGAGAGATGTTAAAGCTGCATAAATTATTTGGATTGTACCGACTACCAACAACCAAGGAGAAAACATAGAATGAGCGTGGGGTAATAATTCCATATTGATTCGAACCAACCCATAGGCTCCCATTTTTAATAAGATTCCAGCGAGAAGCATACAGGTACTGTAATGTGCCTCACCGTGGGTGTCAGGTAACCAAGTATGTAAAGGTATAATCGGTAATTTGACGGCAAAAGCAATAAGAAATCCAATATAAAATAGTATTTCAAGTGTAACAGGATAGGATTTATTAGCTAAGAGTTCTAAATTTAATGTTGGTTCGTTCGAACCATATAAACCTATACCTAAAACTCCTATTAATAAAAAAATAGAACTTCCTGCCGTGTACAAAATAAATTTTGTAGCCGAATACAGACGTTTCTTTCCACCCCACATGGATAAAAGTAGATAAACGGGAATTAATTCTAATTCCCACATGATGAAAAAAAGTAGAAGATCCCGAGAAGAAAATAATCCTATTTGACCGCTGTACATTGCTAACATCAGGAAATGAAAAAATCGGGAATCCCGAGTAACTGGAAAAGCCGCTAAAGTGGCTAAAGTAGTAATAAATCCCGTCAGTAAAATAGTTCCTATAGAAAGTCCATCTATTCCCATTCTCCAGTAAAAATCAAAAAAATCGATCCATTTATAATCTTCGGACAGTTGAATTAATGGATCGTCCATTTTAAAATTATAACAAAAAGCGTAGGTCGTTAGAAGAAGTTCTAAGATGCAAATGCATATAGTATACCATTTATTGACTTTATTTCCCCTATGCGGGAGAAATAACATTAATGAACCAGCAGATATTGGAAAAACAACAATTATTGTTAACCAAGGAAAATCATTCGTGGTAAAGACAAGATACACCAGGTCCAAAGAACGCGTACTCAAAAAAAATATATAAATAAAAAATTTTAACTTTTTTGAGTACGAGTACTTGTCAATAAAAAAAATAAAATGTATTCCAAATTTATTCAAATGAGGTTTTCGGTAACGTATCAATAAGCTAGACCCATACTTCGAGTTGTTGTTTTTCCAATATCTGCTGGTTCATTAATCTTATTTCTCCCGCATAGGGGAAATAAAGTCAATAAATGGTATACTATATGCATTTGCATCTTAGAACTTCTTCTAAGGACCTACGCTTTTTGTTATAATTTTAAAATGGACGATCCATTAATTCAACTGTCCGAAGATTATAAATCGATCGATTTTTTTGATTTTTACTGGAGAATGGGAATAGATGGACTTTCTATAGGAACTATTTTACTGACGGGATTTATTACTACTTTTAGCCACTTTTAGCGGCTTTTCCAGTTACTCAGGGATTCCATTTTTTCATTTCCTGATGTTAGCAATGTACAGCGGTCAAATAGGATTATTTTCTTCTCGGGATCTTCTACTTTTTCGTCGTGTGGGAATTCAGAATTAATTCCCGTTTATCTACTTTTTATCCATGTGGCGTGGAGAGAAACGTCTGTATTCGGCTACAAAATTTATTTTGTACACGGCAGGAAGTTCTATTTTTTTATTAATAGGAGTTTTAGGTATAAGTTTATATGGTTCGAACGAACCAACATTAAATTTAGAACTCTTAGCTAATAAATCCTATCCTGTTACACTTGAAATACTATTTTATATTGGATTTCTTATTGCTTTTGCCGTCAAGTACGATTATACCTTTACATACTTGGTTACCTGACACCCACGGTGAGGCACATTACAGTACCTGTATGCTTCTCGCTGGAATCTTATTAAAAATGGGGATTGGGTTGGTTCAAATCAATATGGAATTATTACCCCACATTCTATGTTTTCTCCTTGGTTGTTGGTAGTCGGTACAATCCAAATAATTTATGCAGCTTTAACATCTCTCGGTCAACGTAATTTAAAAAAGAGAATAGCCTATTCTTCTGTATCTCATATGGGTTTTATAATTATAGGTATTAGTTCTATAACGGATCCTGGACTTAAT
+
SSMJLRJJSKILSNSKSKSLLPLSNPPSNSLHKRMOSNNKSSOPSQSKLSSQJPOSKLISPL??A==200.16834:9-.A@GOQMSRSSSMKKKLSLNHKGGHFIJPSMSNPOMEJONQSNHHJF;77HKOLMJMMQILIKOOSLSSSQSKSOSMSRSSSPOSNLSMMSNNLIPSSI@AMLMSSLSSSSSSNNFNSLSLINSMMKQSNNLSSMOSSMPPNPLSLOOMPQSNMSSKNPNJSMSSQSKNOSPNSLSOLL==;9==ISHGFJFSRMNSKNKPRRRSOSLPJROJLLPSLMNMSSJJJKORMSKSHMSMKKSSJSPKONSSKLRHCFNSSSSPMRKNLMSLOSPSNJOMJNIISSSSSOQSSMKOSSMJLLLPSMQRSKJSOSPSSSK77767HHEDEEGNSNLLISLJLKPJMQPSSMSNSPKISLMMLMIIKMLIOLIMORLMKSSMMLSMMMOSSSSSPOLSQSSJMMJSSSLSKLIJNKSKPSNSMSROSISSMSSMNSMLRLKPSPPSOKMPRJNJMMORIJLGMMMNKJILJNIJQJLHSSOLOJSKOSOSNOJSJJRKKMSJKSPSKRKQPKKSKHJIGHFGECDDFJLIILJOK))))*JKILHKSKJJGIJHKLJLLKKRSSSPKGHHFGGHFINMHMJJLJIIJPPSIGNPMLSOIKEOKGGFEEB7223111127750155CK<8EGEGGGLIHKKSMJJSLOJRSNSSQSSSSKSSNMIIJNLPKJJKNKPSE@CEGJSKSKFFGJJSKNSLDLKPJSSSIORKJORIKIJSHCCSLPKKLHININSNSHIKJJLJKLMKNJKFDBCFJHHHRJLSMIMLSHSLJMKSJHHHJQPNJPONJKRSNSNOSSOMKLLSJPSMLLSSQOSKLOSKLLIJNLNMIKLKKQNOKOOKSLQOSSOLPSILLPKKKMRJPJJSSJGDNOSJECKHKSSSMPOSLSKJSSSKOOOFD@<<<LKLSSKHGGFIHII::::83322/2772/5<>GKJQKLJLKKSNSMPIIOKIHJSKOSRSLSSLOOPNNSOSSSKRLKMMKKMMRKSSMSKJPLJSMMSLSSMRKQJJMSMRKNSSNOSKSMEKSJPILKKSKSJFKJSMSLMPPSSMSRSSLLILNSNKOOJMSMOKSKKPNKOQLSOKQKMPKJNLJKSSSMSKSPSLOPONMRPLNSMSLIKIPSIHOJHLJIMSIIHLGJMDDISSSRIMLHSMMLFHLMMJKFDDEFGEJILSSONOKOSIJGGB*))));5542223EKKIJJFPSIJSABC0/.-.0//2257@AKHLCBBA@HHHHGIJMSLJSIJHIFHIHKLLGIGIGMISJIMIIJSMJJKLJILESPQLRLLKSKOKSSSSISLEFE?@@6552221122=><?A@?@?ABDHC??>BAJCCDCBGGEDBA@@BBAAA?@ADEEFFHFEA@??>==<;;;;<;87.-)(''')*100//3@CB<;;<<A@?D31-2244DDB::;:=?@?987754211110/***+,88771000+****///045752.....5556<;:;:9655:=>ABBBBCDDECBCBBFCB@A??=<=<<=>A?<:88::;;<ADCDDHEGFD@===7/DHF?>@A>2*889;<=>><+*)),,***((('&&'*))((*-:?C>889<2@=<=@@BE@@@=;;;<<<<=;9:::55523765640111254412+**)*./-*'&&*,1/::-**)**))*'&&(((&&&''()*-0>ABDCCEDCA@?9:<4;:88=;:76540.'%&&&*--,,,2156566;=HEIHHRGFGCDEHHIJDDGFFFCCCCB=<<@EFDKIIJGHHEIJMSKHCCC@AA@@>?>=>BDEDB>>=>?>@><7643....-///.((((),,,,-.39=ABCBCIHGFEFE??IFBCCB@>==<<<<32211/)*-6667=?@@@?@?BAKFBPJMNEDDCCLEEC<9:;;>EILGE>98.''$$%%$%$$%()3:<>?<>?===AABBDFDEDDDDCCBBB==<;:::743221111111123454320+)))))/233446<><<<;<>=<=?<;*))('&&&*,1246676)))))=<<==C@ADDFB88873296544477788:;?@?><<==88>><<<;==:9:534555;;:::999887666778884344.+*&%%%%(*,(''''''',038?<423>=;<;<>?A@ABBACEDFFFDCDFFIJGEEEEDFFDGMINGKGFEHGHGFFHFJGJGIJIGJGFGEGFISMJKHDB?ACBCF
@4444_45CNXP_2
ATGCTAGCTTTTTGGCCTAATTCTTCTTCTGATGATCGATTTAACCTCTGATCAAAAAGATATACCTTGGTTATATTTCATCTCTTCAACAAGTTTCGTAATGAGCATAACGGCCCTATTGTTCCGATGGAGAGAAGAACCTATGATTAGCTTTTCAGGAAATTTCCAAACGAACAATTTCAACGAAATCTTTCAATTTCTTATTTTACTATGTTCAACTCTCTGTATTCCTCTATCCGTAGAGTACATTGAATGTACAGAAATGGCTATAACAGAGTTTCTGTTATTCATATTAACAGCTACTCTAGGAGGAATGTTTTTATGTGGTGCTAACGATTTAATAACTATCTTTGTAGCTCTAGAATGTTTCAGTTTATGCTCCTACCTATTATCTGGATATACCAAGAAAGATATACGATCTAATGAGGCTACTATGAAATATTTACTCATGGGTGGGGCAAGCTCTTCTATTCTGGTTTATGGTTTCTCTTGGCTATATGGTTCATCCGGGGGAGAGATTGAGGCTTCAAGAAATAGTGAATGGTCTTATCAATACACAAATGTATAACTCCCCAGGAATTTCAATTGCGCTTATATTCATCACTGTAGGAATTGGGTTCAAGCTTTCCCTCCGCCCCCCCTTTTCATCAATGGACTCCTGACGTATACGAAGGATCTCCCACTCCAGTCGTTGCTTTTCTTTCTGTTACTTCGAAAGTAGCTGCTTTAGCTTTAGCCACTCGAATTTTCGATATTCCTTTTTATTTCTTATCAAATGAATGGCATCTTCTTCTGGAAATCCTAGCTATTCTTAGCATGATATTCGGGAATCTCATTGCTATTACTCAAACAAGCATGAAACGTATGCTTGCATATTCGTCCATAGGTCAAATCGGATATGTAATTATTGGAATAATTGTTGGAGACTCAAATGGTGGATATGCGAGCATGATAACTTATATGCTGTTCTATATCGCCATGAATCTAGGAACTTTTGCTTGCATTATATTATTTGGTCTACGTACCGGAACTGATAACATTCGAGATTATGCAGGATTATACACAAAAGATCCTTTTTTGGCTCTCTCTTTAGCTCTATGTCTCTTATCCCTAGGAGGTCTTCCTCCACTAGCAGGTTTTTTTGGAAAACTCTATTTATTCTGGTGTGGATGGCAGGCAGGCCTATATTTCTTGGTTTCAATAGGACTCCTTACGAGCGTTCTTTCTATCTACTATTATCTAAAAATAATCAAGTTATTAATGACTGGACGAAACCAAGAAATAACCCCTCACATGCGAAATTATAGAATATCCCCTTTAAGATCAAACAATTCCATCGAATTGAGTATGATTGTATGTGTGATAGCATCTACTATACTAGGAATATCGAAAATTCGAGTGGCTAAAGCTAAAGCAGCTACTTTCGAAGTAACAGAAAGAAAAGCAACGACTGGAGTGGGAGATCCTTCGTATACGTCAGGAGTCCGTTGATGAAAAGGGGCTAGGGAAAGCTTGAACCCAATTCCTACAGTGATGAATATAAGCGCAATTGAAATTCCTGGGGAGTTATACATTTGTGTATTGATAAGACCATTCACTATTTCTTGAAGCTCAATCTCTCCCCCGGATGAACCATATAGCCAAGAGAAACCATAAACCAGAATAGAAGAGCTTGCCCCACCCATGAGTAAATATTTTAATCCTCCCTCATTAGATCGTATATCTTTCTTGGTATATCCAGATAATAGGTAGGAGCATAAACTGAAACATTCTAGAGCTACAAAGATAGTTATTAAATCGTTAGCACCACATAAAAACATTCCTCCTAGAGTAGCTGTTAATATGAATAACAGAAACTCTGTTATAGCCATTTCTGTACATTCAATGTACTCTACGGATAGAGGAATACAGAGAGTTGAACATAGTAAAATAAGAAATTGAAAGATTTCGTTGAAATTGTTCGTTTGGAAATTTCCTGAAAAGCTAATCATAGGTTCTTCTCTCATCCGAACGATAGGCTGATTATGCTCATTACGAAACTTGTTGAAGAGATGAAATATAACCAAGGTATATCTTTTTGATCAGAGGTTAAATCGATCATCAGAAGAAGAATTAGGCCAAAAAGCTAGCATA
+
JMHROMIGGJSLSOSIKKLOKKNJSKOSKPMSKNLILJLJNSNSMNS98889HSE@SJLNJIJLQMKNNOISJSJSSNNKOLSKPKKMJSNSLIKSPMNLKRMIKLISLKSF=:<9889:EEJMHHGEGHNSSKOOKPQLLSMHKNPORKSBABN=7778:DGKSSSSSJGHKLLSJMMMLLKJIDHKSOSQKNNLOKNRNNOHLKNLSSPOLSKMPLSNRNSLONSSNSSSSPRSRJMMJHJNLKHNSPJKJLKMJPIJPMLMKPMMSOOSMSLKMNSSSSSLSLLSMRJLLROLMLKLKOSSLSNLQONOPOSNSLSSSISSSKSIKJHIKKLISSKLMJJKLSLPNNSSPSNSNSIKCDCMSKSNKOSSMLSSSMMOQSJNSLORKLSPOLMOJJNSNOKKKKPLMNOPJLJSSJSOIKIMKSGJJKJMSRSLSSJPMSMSORNQMIKNOQKSQLKL888888JCAA@A8ACLSKOSPJMHJSMJSMSMSHSJOMJMMMILOJPSEEEKNSJHJAA@522/,,,0:?JHSQRIOSJKGJKQRMGJHGILHSIKIPKMLSRNKKIKNSKHFE8LHQSSQJHIPSNLSIIIHHNJGKHGKJFIHMIGGGFEGHGSMLLFHFED?>72964230/+(''(,-6>80662IJGKIIHHKRJLFCACBCJIMOLISMSMMSPKFGSIJMKOKOMKMFHLKLMIILSKLSLMQNNBCLSSKKKSLPKOHSSISNMLKPSSSLOKIJMNNKSONMMKLSORJJHNJFFFFMLSMOOLLKMLLSSJOIG::66666B@ADGGJMSSSHKOJNMHPKL?===EGJLRLBBBABQLINKLKNNNLOIQLNKKLOKSLSJMMJSLLKNKJNOLKKKSSJNOPNSNMNJOQIIOOLSKPOMMNIMSLOSMSJOSLKJSLSLSJLOSOLSMLISSOLLSOQLJJHD;:99:<<>DDFFJKMJSLIOKLSKNKSSSMIMMSMKMONIJKHNEINSLQJSOLPQSLSSNOLMMSMMSKLLPLOJMNQSSMSLLSPJSNJHSLOKNNJMMQKMOMKMPSRPKSKSFKMLKNOSPMNSJGISPII:2225=>A@CGJFFFGC@>6567NJOLRJISSONSKLIOHQKHKJIJSISSPMNQONOLJSLSOSKEFLNJKMINSKLNMKSLSOIFHKMIKIPJSLRNSNKPOMMSLMSSNLLJNJJOHMPNIKLLSPSIMIHMSSSSMROQJSOKISKSSFQ@KMLMSLMJOPORSJHGJHSMJKNJMOSIIMMKSMLHNKRKJSPI>====SJMLKKMNLMPJJDFC??AHMJGNHHHPJKPLIKOKSIHHHHJSLOLOKKLOMKSSSLOMOKDEDEFNGIDHGK<<<<=SNOLMSHPSNMKOKIQMSSQLSKKHLLKSPKOQSKLLRQSSMSMSKOJSQOLJMPSRKSSMQSSSIHNS:966678::9:ILONJKRMOSSOLILNLOKSSKMDHDEGCCCELKHHHHI?>>=<><>:3...&&'''------4AHHFGHGIHJKSOMJKHGLIJIJSSJNJSHFGFEMOSFIHFCA82101113BEGMJKSLKMIFFEGIMKJNHKIFEEB?H?<>CCELLGHNHKHKLSNSSSJJSSOKSKJSSQSSOSNSKQH@A21018MSOIIOMMSSLKNLSSSNJISNKSLSKOIOSOLGHKHGGHHKFB></,,)(''(12+,11112>>=;9875,-,&&&&**'(/223BEJGFDCDBBBACFEHKIJSSSMSPSGJGIGJJHHKHFJMKJKKGGIIGMNLIOSLHHEIIMIKJLIMHNJKIGMGHMIJG@CICCCDDFSIGFGDDAB;001PHKMLJHHGMONLIJGHHIGLQOLSMLJJPLSLJKKGHJKJIJKQQSHJQLOIJKSOSSROKKKSNKJSGJJJOHHLEGJLILIOKMHKRKNIMIORMNMKE:::::EFHHKNIHOGSKNKGOHFJJGFHLKOONMIMONKQLKKNHHMNJLJNKSSSSLLGNNNSJKIJNHJII?>>>>EGFDDB8-**()(&&&&)*)*+''(((())2<>@@@AACBCBCEJKKIHIHKSJSJJIHGJHMMIGKIJHJKHEGFEGKNRSSLNHJSHHNO66666MGEDCDDGFKHFHFGFJLIIIHEEFFHGENLPILFFD@EC
@4445_45CNXP_2
ATGCTAGCTTTTTGGCCTAATTCTTCTTCTGATGATCGATTTAACCTCTGATCAAAAAGATATACCTTGGTTATATTTCATCTCTTCAACAAGTTTCGTAATGAGCATAACGGCCCTATTGTTCCGATGGAGAGAAGAACCTATGATTAGCTTTTTAGGAAATTTCCAAACGAACAATTTCAACGAAATCTTTCAATTTCTTATTTTACTATGTTCAACTCTCTGTATTCCTCTATCCGTAGAGTACATTGAATGTACAGAAATGGCTATAACAGAGTTTCTGTTATTAGTATTAACAGCTACTCTAGGAGGAATGTTTTTATGTGGTGCTAACGATTTAATAACTATCTTTGTAGCTCTAGAATGTTTCAGTTTATGCTCCTACCTATTATCTGGATATACCAAGAAAGATATACGATCTAATGAGGCTACTATGAAATATTTACTCATGGGTGGGGCAAGCTCTTCTATTCTGGTTTATGGTTTCTCTTGGCTATATGGTTCATCCGGGGGAGAGATTGAGCTTCAAGAAATAGTGAATGGTCTTATCAATACACAAATGTATAACTCCCCAGGAATTTCAATTGCGCTTATATTCATCACTGTAGGAATTGGGTTTAAGCTTCCCTAGCCCCTTTTCATCAATGGACTCCTGACGTATACGAAGGATCTCCCACTCCAGTCGTTGCTTTTCTTTCTGTTACTTCGAAAGTAGCTGCTTTAGCTTTAGCCACTCGAATTTTCGATATTCCTTTTTATTTCTTATCAAATGAATGGCATCTTCTTCTGGAAATCCTAGCTATTCTTAGCATGATATTCGGGAATCTCATTGCTATTACTCAAACAAGCATGAAACGTATGCTTGCATATTCGTCCATAGGTCAAATCGGATATGTAATTATTGGAATAATTGTTGGAGACTCAAATGGTGGATATGCGAGCATGATAACTTATATGCTGTTCTATATCGCCATGAATCTAGGAACTTTTGCTTGCATTATATTATTTGGTCTACGTACCGGAACTGATAACATTCGAGATTATGCAGGATTATACACAAAAGATCCTTTTTTTGGCTCTCTCTTTAGCTCTATGTCTCTTATCCCTAGGAGGTCTTCCTCCACTAGCAGGTTTTTTTGGAAAACTCTATTTATTCTGGTGTGGATGGCAGGCAGGCCTATATTTCTTGGTTTCAATAGGACTCCTTACGAGCGTTCTTTCTATCTACTATTATCTAAAAATAATCAAGTTATTAATGACTGGACGAAACCAAGAAATAACCCCTCACATGCGAAATTATAGAATATCCCCTTTAAGATCAAACAATTCCATCGAATTGAGTATGATTGTATGTGTGATAGCATCTACTATACTAGGAATATCAATGAACCCGATTATTGCGATTA
+
KLJSIFJBD>7666FIGHLSHLCFRCBA@@BFJJSSOJIKMJMFLLSNJB@A@JJSSNLLNLNQKNSMNJSMQSJHHHHHJLLSSNSKLQOSHSGSGQSMJNKKJLJMSSLSPOLPLJKORRIEC740,**+-,,14:?AADMPIGISLKLC<433+,,,@RNSQJSLJLIFHJLDBCBDLFGFEHKMK@??@>DJHSLMSKMSNSSHLOSLRKLQLRSSSSQSMSSOOLNMNOOOOSSQOOKKOOLISSJJLOJKKOKSKMSSILSSPLLSNNKSKSJLPOSSSJHM))))))::BKMNILKKOLHJKSMOOSLRONISLJNIJHLJNSKKKNLOHQSPOPNSLSNSLOSOPSQROHPKMSKSLMJLLSSSLSSKNLKNOMJQLPRMSNNSOMSJLJNSKMMPSMSNORNPRKOJHGNIGHICEISKFC@AABACKSSSMSRSSSKJHLHLHHSHSKKKKMSSISPSLKMNNQJMPSSSSLNNSJSMOSOKKQSSSOINKLSMKKIQILHISSLSJGSKBBC@@@??BIMKKNKOOJIMQIJSPSSLSSSJSLSRSKLMNSRLKSKLPMPSGCLGNMSOSPPSOSNINLHIIHNLNKMJKMKLMNIGJILPK@OPLQPOKJ45+)177))*FFGCEC>6?HGNNFHIMHISJKHJLJKIIIRLKOSJSSJI<<<@AJMQKJJLHSNJKFJSPPJRQKSKSSQNJMKJSMMLLJILQOLQSSLJSEJE<DOJLNNMKSSRRSOKKLGHKKKOKPSMSNRQLNSONSKOSSPIKSMJLRHJNQRKFF:;FHKSSSNSKEFFOJSROJGBAGJIIMKSRKHRLSSMJRSOIJQOHHHGIIRKGJOKMMONRJOMLMLSLJNRLHJNNHGNEDC54444@AIMNSMJKKLMINLMJOSMKIGSLMKJKSPLKIHHSLKNKNLMLSJJLKHKKPLKLJIPLIMRKNSKOSSPMSEHEFEGKHLPOI@?>>?CAA@CEIPNLSJJISKSKJSOSSPIKKMNBKNJQMSPLKRJKSPONSSRKNNSQISKOLSKMMQLNSLLKSNLMIKMSOJHMSLSMOHNNJGIRMQPSKFH?@IJKLJESGKKDDCE2,++,HEDEEFLRNLMMLKSRSEISIOIJSKSMSSPMMLSMJPSSORKFISMJJIOLJKMSOJJJIJKMSSPSMKSNKPKOSKSPJOORSLSMSLNLOSPSPKSLHHJKONNOSLLLPINSJLJ<2222CFFBBED?@KIPSS=;;;<JODD055OPKKNIOSJLNSLNSQNJJKMMSMSN98888KSSSKSMPLOLSMSSLLMSKLQSSSJSOLJLILSRLIISKSJMSIISSKOSSSIMHSMKLLSISSPKSOKHHFJFLLOIHMSMKPKKJNLIKLOOILSPJHJPJSOSJKILSJLIHLIQJMNIGMMJQMLKHEJGM
@4446_45CNXP_2
AATCGCAATAATCGGGTTCATTGATATTCCTAGTATAGTAGATGCTATCACACATACAATCATACTCAATTCGATGGAATTGTTTGATCTCTAAAGGGGATATTCTATAATTTCGCATGTGAGGGGTTATTTCTTGGTTTCGTCCAGTCATTAATAACTTGATTATTTTTAGATAATAGTAGATAGAAAGAACGCTCGTAAGGAGTCCTATTGAAACCAAGAAATATAGGCCTGCCTGCCATCCACACCAGAATAAATAGAGTTTTCCAAAAAAACCTGCTAGTGGAGGAAGACCTCCTAGGGATAAGAGACATAGAGCTAAAGAGAGAGCCAAAAAAGGATCTTTTGTGTATAATCCTGCATAATCTCGAATGTTATCAGTTCCGGTACGTAGACCAAATAATATAATGCAAGCAAAAGTTCCTAGATTCATGGCGATATAGAACAGCATATAAGTTATCATGCTCGCATATCCACCATTTGAGTCTCCAACAATTATTCCAATAATTACATATCCGATTTGACCTATGGACGAATATGCAAGCATACGTTTCATGCTTGTTTGAGTAATAGCAATGAGATTCCCGAATATCATGCTAAGAATAGCTAGGATTTCCAGAAGAAGATGCCATTCATTTGATAAGAAATAAAAAGGAATATCGAAAATTCGAGTGGCTAAAGCTAAAGCAGCTACTTTCGAAGTAACAGAAAGAAAAGCAACGACTGGAGTGGGAGATCCTTGGTCTGCGTAGGAGTCCATTGATGAAAAGGGGCTAGGGAAAGCTTGAACCCAATTCCTACAGTGATGAATATAAGCGCAATTGAAATTCCTGGGGAGTTATACATTTGTGTATTGATAAGACCATTCACTATTTCTTGAAGCTCAATCTCTCCCCCGGATGAACCATATAGCCAAGAGAAACCATAAACCAGAATAGAAGCTACCACCCATGAGTAAATATTTCATAGTAGCCTCATTAGATCGTATATCTTTCTTGGTATATCCAGATAATAGGTAGGAGCATAAACTGAAACATTCTAGAGCTACAAAGATAGTTATTAAATCGTTAGCACCACATAAAAACATTCCTCCTAGAGTAGCTGTTAATATGAATAACAGAAACTCTGTTATAGCCATTTCTGTACATTCAATGTACTCTACGGATAGAGGAATACAGAGAGTTGAACATAGTAAAATAAGAAATTGAAAGATTTCGTTGAAATTGTTCGTTTGGAAATTTCCTGAAAAGCTAATCATAGGTTCTTCTCTCCATTGGAACAATAGGGCCGTTATGCTCATTACGAAACTTGTTGAAGAGATGAAATATAACCAAGGTATATCTTTTTGATCAGAGGTTAAATCGATCATCAGAAGAAGAATTAGGCCAAAAATACGTACGA
+
CCEMKJSSJNSLJPIQKJKMSSSSPSSSSSSQKSNECCDHHKGHLLKKLKMSOSSSIMPK=<<<<<GIGNNNQQKSSMSLMSHNJKHS<=)))))26BJMKDQSPQJMJIHLQKLMLNMLSQQNSMQSMIQSISKEDFDFFCECDHIGNKSLSSNLSKMKLHNRLSHOPMOMLJLNHNRSLISLOGQKNNJML+++)))).00>A??@A=====@SINISMSSSSSJNSONNSONIIJSQLFMHSPIEIGELNLKILOKSKKHGFKSE99:DSSNKLSSOSQSJOSSMJQKSLSOOKMKMSSLMLJKBSKSMKPFDDEELSIQOSMSJJIOJKNSRSRSSLKLSJSSISNRSLSSMRSMKQMSQQSLSSNONSKMLNKFGPLHCDCDD@AAA@EEEFLKSOLMKMSMQSJKJKSSNHIKNSRNSPLLKMKMLSSSNKOJJINPMJOPLNOINROOHKPHMSKSNJSMKSLKSSNJSSSSSRKOSSKLNLRKJSSSMISSKOOMLPSSSIISMHKSMINPNJPSSQSSSOMOMSHLKJPLQJOSOOOPPSMKQSNNNSJNQMPSSLLHKIFFAEG@?@4*****-/0/1=@BFCBDDDFGCEEGISJMNMMJLLLPNNMJIMJNMNSSLHLSSNQKQKOSIMJQLNMSSKBLLNSPRPSQIAAABANSSKMJJIKJLHMNKLJMIJHRJMLPSIFFF2++HIJMMRSMNMSKQKHDSNNKLJMSKMKSOKJRISKIKQMHJH:999999994444?KEI?@NKMLGJEFHDQSONQOSOQMMSQOSKHKJRSSMSKKKMROQLMQLNSSKQRMOMLSKJPKJSLIHKKMKMMJFELKONPSKS10000>>>CHIJGGGGOSMJOPOLSRMKKKIISPOLSLOMSOOSSSSOMSED>CBCKKNFJHEFCCBB===<::;DIMSMKOOSLKSLPEHJHF;;62111000//10-6+++++-;:>B@@:<FEDCDDKHFHIJKMNKOKJSKJLLHHIB?>?>>SMSLSMSJLNORKSJSSINJISJSGFDFFONFFKHMMHLQKKNIMQIKSHLOC@@???DFGJPSPHJIKKIILISLSLGMHJSLSSKJPSIEDCEFDEHHJQNLPSJNKKSSFHHIOMLKKMLLSLOQMSSGHHGHIFFIGACBCFJKKJLJKPISHLIKHISHRKJFKFJIRPSJIIHJHHIQOJKNNJGGHFJHLNSMIOSJQMQMLNKLKKHJLOHNIISSMM;::999:;>JJLSSLPQSNHNKMRNNG<==BHQJKIMIHLIJFHJGI99JNJJSHHHKMRPKJSIGLHIJHJJGILISLJLMSJSFKMJKLIMHHJIGGHLISMKJRLMSSEEJEFHGGMJSIFHFGJGDEFFHEEFDDDDCDGHHHKFC=4:DDSIFFEGF;<<<PSNDCCBACB
@4447_45CNXP_2
AATCGCAATAATCGGGTTCATTGATATTCCTAGTATAGTAGATGCTATCACACATACAATCATACTCAATTCGATGGAATTGTTTGATCTTAAAGGGGATATTCTATAATTTCGCATGTGAGGGGTTATTTCTTGGTTTCGTCCAGTCATTAATAACTTGATTATTTTTAGATAATAGTAGATAGAAAGAACGCTCGTAAGGAGTCCTATTGAAACCAAGAAATATAGGCCTGCCTGCCATCCACACCAGAATAAATAGAGTTTTCCAAAAAAACCTGCTAGTGGAGGAAGACCTCCTAGGGATAAGAGACATAGAGCTAAAGAGAGAGCCAAAAAAGGATCTTTTGTGTATAATCCTGCATAATCTCGAATGTTATCAGTTCCGGTACGTAGACCAAATAATATAATGCAAGCAAAAGTTCCTAGATTCATGGCGATATAGAACAGCATATAAGTTATCATGCTCGCATATCCACCATTTGAGTCTCCAACAATTATTCCAATAATTACATATCCGATTTGACCTATGGACGAATATGCAAGCATACGTTTCATGCTTGTTTGAGTAATAGCAATGAGATTCCCGAATATCATGCTAAGAATAGCTAGGATTTCCAGAAGAAGATGCCATTCATTTGATAAGAAATAAAAAGGAATATCGAAAATTCGAGTGGCTAAAGCTAAAGCAGCTACTTTCGAAGTAACAGAAAGAAAAGCAACGACTGGAGTGGGAGATCCTTCGTATACGTCAGGAGTCCATTGATGAAAAGGGGCTAGGGAAAGCTTGAACCCAATTCCTACAGTGATGAATATAAGCGCAATTGAAATTCCTGGGGAGTTATACATTTGTGTATTGATAAGACCATTCACTATTTCTTGAAGCTCAATCTCTCCCCAGGATGAACCATATAGCCAAGAGAAACCATAAACCAGAATAGAAGAGCTTGCCCCACCCATGAGTAAATATTTCATAGTAGCCTCATTAGATCGTATATCTTTCTTGGTATATCCAGATAATAGGTAGGAGCATAAACTGAAACATTCTAGAGCTACAAAGATAGTTATTAAATCGTTAGCACCACATAAAAACATTCCTCCTAGAGTAGCTGTTAATATGAATAACAGAAACTCTGTTATAGCCATTTCTGTACATTCAATGTACTCTACGGATAGAGGAATACAGAGAGTTGAACATAGTAAAATAAGAAATTGAAAGATTTCGTTGAAATTGTCCGTTTGGAAATTTCCTGAAAAGCTAATCATAGGTTCTTCTCTCCATCGGAACAATAGGGCCGTTATGCTCATTACGAAACTTGTTGAAGAGATGAAATATAACCAAGGTATATCTTTTTGATCAGAGGTTAAATCGATCATCAAAGAAGTTCCAAAAACGATCGTAA
+
NQISPSKLMMMS=;:::=<;;<<?PJLMMLSSPLJSPLSMNSSKLMPJMJSSMKSSSJSLSSNOOOSKLKSKSMHNPONLLJSJKNNKGSFA@ADFNPKSSLNPIOKKLNSSOLMMNSSMNKOLSSPNSSQNNI>>?@AHHPHFMMLKSSOSQNMMJMPJOMNRSPIHKHJHONLLQMSIMH@?=>>??JOSSSRSSSLSSRSSIILSSKSMSSSLQKJLMNMQPSLMNMRSSNOJISOIILSSNSONQPRMSJJSSKJGIKLSONKBCHBCSSSPOOMSJKOQJIKEDEJLJKLFGJMPSPMKGOSIJFHLPNPSONSMRLPLLMMQLPJHCDORLSKMRNSQSSROPKKKOONMKSRQMMNMKEEDEDJJKSLJQLPJSNOINSOKNHKBBBBCIJSOOSSNSPRLMJH;;::::IMNSPNMKISQMKLNQNILGFIKPPPKSPLIMKLSOSPSSLJOLSOJSLJQLNMJOJMKRSMSQOSKIKILMKSNMMPNHSLOJOSLLKKKSKLLMSMMNOMJROSLLQOLKLLKHHIHOSPOSNNKMLOOSLKSNNPQLSRILSNJLONJIKEGH?A?7777787641.000SEDECA?><:=?>ABHFEGIMOKLGSHHJIIISNHFH;;::;CGIGLIGIGKLKSKIKGILNLKSJJMIFGGNSSKKMSNSOLJPMNOSSJKLLJQKSMKQHIJJIMLSLOSKSIIOSMQPJPSOSPQSSMPOLSNSNPOSLIFPIKLLMLJOPNLMLSOSJJNOQSSKSSMRRHNSLSOSIHHOCFGFCHLGHG=778=IISMKNMOLLOKRGRPSSKSKQHLSMSLONJONFENSLI=<<1222LGSKJJMNJIMMLMNHJSSIJOJGGIJGHFIJLOSQQSJHSSGGPIHJHGLSIJKQAA9735667KSKMKLSSSKHKKIFSNKLSOJLSSHSONLCCCCB@::99=JMOFD>BCGGKJNBIENKKJILLSOLQSSSMMSKSSJRMKPKMSOSPSILIHHHLH:55999KJJKOSSNSKSOKJPMPKJNLSSPMJKPNJNEJHJSNIOKNJJOONKLSIOKJSIKNKSSLKOSSSMJJIHNOMJNJKIMNNLSSKQSSJMIKJLQMOJJKJPNMLMQSMSJNJJSMSNKNIPKRRMONSKOMMKNKKPKSPSPNMQRSKPJLLIPNLSMSFLB@3364455454+***+22244778<=?DCCIINRLHHHIJJMPHHKMKKMNQKISLJSSJJP:D+++,,FHHOHSJNSMMNMKSSLSKKKPLNIKFHJSIIKLGGIE?@//DFDCDDGKOMLNNKRHHIMJJINLKNIKFEEHGKJJSSSJSNINMLHHEKQJMKKLKPKOHHHHJEF=:56888EHIKIIGCDCBBBB3333366)'''',00+++)++,.=<=?@@?@AA
@4448_45CNXP_2
CGTACGTAAACAACTCGAAGTATGGGTCTAGCTTATTGATACGTTACCGAAAACCTCATTTGAATAAATTTGGAATACATTTTATTTTTTTTATTGACAAGTACTCGTACTCAAAAAAGTTAAAAATTTTTTATTTATATATTTTTTTTGAGTACGCGTTCTTTGGACCTGGTGTATCTTGTCTTTACCACGAATGATTTTCCTTGGTTAACAATAATTGTTGTTTCCAATATCTGCTGGTTCATTAATGTTATTTCTCCCGCATAGGGGAAATAAAGTCAATAAATGGTATACTATATGCATTTGCATCTTAGAACTTCTTCTAACGACCTACGCTTTTTGTTATAATTTTAAAATGGACGATCCATTAATTCAACTGTCCGAAGATTATAAATGGATCGATTTTTTTGATTTTTACTGGAGAATGGGAATAGATGGACTTACTATAGGAACTATTTTACTGACGGGATTTATTACTACTTTAGCCACTTTAGCGGCTTTTCCAGTTACTCGGGATTCCCGATTTTTTCATTTCCTGATGTTAGCAATGTACAGCGGTCAAATAGGATTATTTTCTTCTCGGGATCTTCTACTTTTTTTCATCATGTAGGAAAATAAGATCATTCCCATTATCACTTTTATCCATGTGGGGTGGAAAGAAACGTCTGTATTCGGCTACAAAATTTATTTTGTACACGGCAGGAAGTTCTATTTTTTTATTAATAGGAGTTTTAGGTATAAGTTTATATGGTTCGAACGAACCAACATTAAATTTAGAACTCTTAGCTAATAAATCCTATCCTGTTACACTTGAAATACTATTTTATATTGGATTTCTTATTGCTTTTGCCGTCAAATTACCGATTATACCTTTACATACTTGGTTACCTGACACCCACGGTGAGGCACATTACAGTACCTGTATGCTTCTCGCTGGAATCTTATTAAAAATGGGAGCCTATGGGTTGGTTCGAATCAATATGGAATTATTACCCCACGCTCATTCTATGTTTTCTCCTTGGTTGTTGGTAGTCGGTACAATCCAAATAATTTATGCAGCTTTAACATCTCTCGGTCAACGTAATTTAAAAAAGAGAATAGCCTATTCTTCTGTATCTCATATGGGTTTTATAATTATAGGTATTAGTTCTATAACGGATCCTGGACTTAATGGAGCTATTTTACAAATAATTTCTCATGGATTTATT
+
=>>PMIKGIILJSMIJOQSPSKJNRQSNSISOGLJFDAACFHJPJISSOSSRPLQLLSNSMMMPNSSNISSJSJJSNOMKKKSFHLNMSSSSPRKKJIJLJSKLSKLMKSLHCCHIJSHJF::JKSLHG?SSKHRKHSNHIGE@DOSSSROSOSJGHBFF333328AFIKHSLJSKSMSSOOLIIOFSMSSSKSKSSMKPJIQSMIJKSOSPMQRONOKJSLMSKIILSMPMSJJMSPLSSMGFFEFOMOOSLSLQPSFISHSKKHPJSPOQSLHKG?KKLOSLNSSSSNLKJLOQSLSMOJKKPLSSOGGGD:9999=44444JHFMSKNSJNIOSJMSJIKQJMJODDSQLISRPHRNQINKGMSSSPPSKOJSPNQSMSSNPIKSLOSSNKSIHIHLLJIGLKSND0000>JHD=<46ARLKIGEFDLHGIJGGIIHJS322227FJNLJJLKKSKPLKJHJLIKIISJSSRSNKMGIKJEJLSSSOSOOQJISSLHJPKSDEBB>==>>?FHISLRSHNOLSSSMHCEFGISMKJKJLOMRKIJNKSIHJIKILLIFEFEGIFEEKFLC3<?A=33AGEEFHEFKHKJFIFEGOKK@54,''''&')*()'&'&&'*((()&&&$$%$%$###$&3022GFGMSKLISMIHEEFCFJIKLLKQMMSSSORJISLMLRSLLJLNLKSKNSPSPSMJSMSMRSMSSQQSSKNLSSSNNNIMNMKJKISMSLGLKQJKOLKKQSJLOOKJ@SA0//..--..?BFEHFAG?8CK<KSKQGHIGNJSNSOMSSSOOSPMSSMSQKSMNRSSSSNQMSJSKSSNKSOSQSOOJORLLRLSKSSQOHMOSMMLKSJOSOPNMMSSLSPQSBAAACJG@???@@MOJSQSSSJPMGFHHNJHNJHLJNSOJKKSSMPLPRSSMOSMSSMMSSSMMNKOJLJLPKJOMOPSSMSMSMOMSSINKRKKJOSSMSOSSJNKPKSIROSPOSQLOSQSOSOOMSKSSSOORSLJQJLSLQNQOSSIHGHHOMKSSSSSJM88888JJLSOSQMOIMHINSSNOISJSSPSSSLKJLNNSILIKIKNSRRKKSNNOISLSPSRMSSONMHJPLLNKLONSPSOKOMPNOLKNSSSSSPSSQSNORSSMOLMSLPKJOJSMSJSKJSMOSOSPQKNSNLSORSKSKLISNJKSSEFFBSSLJIPOSSKSSQOLSSLR
@4449_45CNXP_2
TACGATCGTTTTTGGCCTAATTCTTCTTCTGATGATCGATTTAACCTCTGATCAAAAAGATATACCTTGGTTATATTTCATCTCTTCAACAAGTTTCGTAATGAGCATAACGGCCCTATTGTTCCGATGGAGAGAAGAACCTATGATTAGCTTTTCAGGAAATTTCCAAACGAACAATTTCAACGAAATCTTTCAATTTCTTATTTTACTATGTTCAACTCTCTGTATTCCTCTATCCGTAGAGTACATTGAATGTACAGAAATGGCTATAACAGAGTTTCTGTTATTCATATTAACAGCTACTCTAGGAGGAATGTTTTTATGTGGTGCTAACGATTTAATAACTATCTTTGTAGCTCTAGAATGTTTCAGTTTATGCTCCTACCTATTATCTGGATATACCAAGAAAGATATACGATCTAATGAGGCTACTATGAAATATTTACTCATGGGTGGGGCAAGCTCTTCTATTCTGGTTTATGGTTTCTCTTGGCTATATGGTTCATCCGGGGGAGAGATTGAGCTTCAAGAAATAGTGAATGGTCTTATCAATACACAAATGTATAACTCCCAGGAATTTCAATTGCGCTTATATTCATCACTGTAGGAATTGGGTTCAAGCTTTCCCTAGCCCCTTTTCATCAATGGACTCCTGACGTATACGAAGGATCTCCCACTCCAGTCGTTGCTTTTCTTATTGTTGCTTACGAAAGTAGCTGCTTTAGCTTTAGCCACTCGAATTTTCGATATTCCTTTTTATTTCTTATCAAATGAATGGCATCTTCTTCTGGAAATCCTAGCTATTCTTAGCATGATATTCGGGAATCTCATTGCTATTACTCAAACAAGCATGAAACGTATGCTTGCATATTCGTCCATAGGTCAAATCGGATATGTAATTATTGGAATAATTGTTGGAGACTCAAATGGTGGATATGCGAGCATGATAACTTATATGCTGTTCTATATCGCCATGAATCTAGGATTTCCAGAAGAAGATGCCGGAACTAAATAAAAAGGAATATCGAAAGAAGTGGCTAAAGCTAAAGCAGCTACTTTCGAAGTAACAGAAAGAAAAGCAACGACTGGAGTGGGAGATCCTTCGTATACGTCAGGAGTCCATTGATGAAAAGGGGCTAGGGAAAGTTTGAACCCAATTCCTACAGTGATGAATATAAGCGCAATTGAAATTCCTGGGGAGTTATACATTTGTGTATTGAAAAGCCATTCACTATTTCTTGAAGCTCAATCTCTCCCGGATGAACCATATAGCCAAGAGAAACCATAAACCAGAATAGAAGAGCTTGCCGCCCATGAGTAAATATTTCATAGTAGCCTCAATTAGATCGTATATCTTTCTTGGTATATCCAGATAATAGGTAGGAGCATAACTGAAAGTTACAAAGATAGTTATTAAATCGTTAGCACCACATAAAAACATTACCTCCAAGAGTAGCTGTTAATATGAATAACAGAAACTCTGTTATAGCCATTTCTGTACATTCAATGTACTCTACGGATGCAGAGAGTTGAACATAGTAAAATAAGAAATTGAAAGATTTCGTTGAAAATATTCGTGGAAATTTCCTGAAAAGCTAATCATAGGTTCCTTACCATCGGAACAATAGGGCCCGTTCTGCTCATTACGAAACTTGTTGAAGAGATGAAATATAACCAAGGTATATCTTTTTGATCAGAGGTTAATCGATCATCAGAAGAAGAATTAGGCCAAAAACAATCGTAA
+
IMHJLHSOLJNSSNPLMJKJLLPJRNSQRSPSQIQOKSJNOSKLKSSNSNRPSDEBGSSPINSPLMRSNSNLPOLMPMIINMSJHHMLLNKMIMNNMKMISS;;;;;LOSKMSPSKSLKPMKQOHMSJOJRSSSISKSOJSNNJOMLJNKF4/0O@>>>?JMSJSJMHHMFHMOHKKSKJJJLJHFOJMPNKPGFKSSNMJSNSSSSLLQJLJSH88HFHIILOHHGSROSNQSLKMKMSMHLNRKRSJLJJISHJIILMKMMKKSIHKLGLNGNKGHKNMPOMJNKSKLJHJIB<?,++++((&%%%%89GGFKGECHIKHIMSMLSSKIQJNJJLKSJKSMSINISJSSPOKOKSSMMMLMJKLJSLSKJHNSLSJSKLKSIPLISSSLPKMLRSSOKSQMLLISMOSMLJSJOFGHFHJIJMSSRJLMSNJPHJLMIQIKQSPMMLLJNSSKSPPILCDCCCCLNSKKSMSPSKPPOJSQSILPJSRLOSKJKSLSOKOLMLSLLJISMSSNKKNSONJOSSLSSSSJKMSOLHMIJJJSSROSOLGHJPKHKSNIJSMKPODB:,((**-678JJSIJLHSMRQGHGJFMJKJJIIRMNJSMIORKPIFFCBDB9443113,186699DD6563-*''',-9:DEDDEGFHGHFJEFFHGHGNOSIJSMNLFGJJNOHGFGFGGE.,-.*0101:;=>:99954---56@DCDCJJGFEBDGJK?<=>>=>MBAAFGHJJLDEEFHNKGLHHMLLOLSMNSINOLHNJGHGIHHKLKHMSJHDCDELJJNSSOSNSSSKNPORLDDGGFHIKOSKMKMKHOSHGMOLSHMKIPHEEFA===<<=97777=>DCDDFEDAB?85554..(((**GKGJILJJHJLIIHHFJIIIHHIILSLMRMSRJNKQKHISJSSJISJSPKKKIHIMHGIJGEFFFGFGIKLJJHHKIHFDC8611/)'''(+-558<?;<;;::-,,,,,,)*)((,///.--**)'&&%%%$$$%&,,,-.0000//,+*('%%$$%%),../027;<>ABBCEFGDEGIGFFFEEDBCCBEGB@>DELNIIKIFEGFFEFFGGGJDDA??=>@@A:97768888;<<<=??@@@@?=;742222/.,**('&%$&''&&&&),,,,**,,-.*)**)(((+248;<@A@BCCDBBCD@@DEBDEDC@>??@@=>>?@DBADA??<3334,'&&&$$##%%'(+--./769988:9999654.--...*',:=@BDFDCDDCCBCC:=BEHGFJ@EFFBCDBA@=>=;6322//-+++///('((+6))))*5566555655**)))*010/,'''7884310116122//1314>@FFEDDDGFFEEC@BCBCDBC?:983.'',,+*))('')-059:99:;>>><<===>?>>==<:876566788880..+)))('%%%%&**,,---.--023*****<<=?@@ABCCDDDFDFDDDBBBDD<@?;765685666540...-,+'%$%%%$$%**21114578<<<=<<;.+=:89:;:;::9883110.****+/.)+))***//013333579:;;<==;885556/..-...+)&%$$()*1444320-,(((('(*((+()))*247::=;98888888989:::965210000/+((((*+12222243458<;=@??A@??@=76((01004755666:<<==>?>>>98899741/)(('&)&'
@4450_45CNXP_2
AATCGCAATAATCGGGTTCATTGATATTCCTAGTATAGTAGATGCTATCACACATACAATCATACTCAATTCGATGGAATTGTTTGATCTTAAAGGGGATATTCTATAATTTCGCATGTGAGGGGTTATTTCTTGGTTTCGTCCAGTCATTAATAACTTGATTATTTTTAGATAATAGTAGATAGAAAGAACGCTCGTAAGGAGTCCTATTGAAACCAAGAAATATAGGCCTGCCTGCCATCCACACCAGAATAAATAGAGTTTTCCAAAAAAACCTGCTAGTGGAGGAAGACCTCCTAGGGATAAGAGACATAGAGCTAAAGAGAGAGCCAAAAAAGGATCTTTTGTGTATAATCCTGCATAATCTCGAATGTTATCAGTTCCGGTACGTAGACCAAATAATATAATGCAAGCAAAAGTTCCTAGATTCATGGCGATATAGAACAGCATATAAGTTATCATGCTCGCATATCCACCATTTGAGTCTCCAACAATTATTCCAATAATTACATATCCGATTTGACCTATGGACGAATATGCAAGCATACGTTTCATGCTTGTTTGAGTAATAGCAATGAGATTCCCGAATATCATGCTAAGAATAGCTAGGATTTCCAGAAGAAGATGCCATTCATTTGATAAGAAATAAAAAGGAATATCGAAAATTCGAGTGGCTAAAGCTAAAGCAGCTACTTTCGAAGTAACAGAAAGAAAAGCAACGACTGGAGTGGGAGATCCTTCGTATACGTCAGGAGTCCATTGATGAAAAGGGGCTAGGGAAAGCTTGAACCCAATTCCTACAGTGATGAATATAAGCGCAATTGAAATTCCTGGGGAGTTATACATTTGTGTATTGATAAGACCATTCACTATTTCTTGAAGCTCAATCTCTCCCCCGGATGAACCATATAGCCAAGAGAAACCATAAACCAGAATAGAAGAGCTTGCCCCACCCATGAGTAAATATTTCATAGTAGCCTCATTAGATCGTATATCTTTCTTGGTATATCCAGATAATAGGTAGGAGCATAAACTGAAACATTCTAGAGCTACAAAGATAGTTATTAAATCGTTAGCACCACATAAAAACATTCCTCCTAGAGTAGCTGTTAATATGAATAACAGAAACTCTGTTATAGCCATTTCTGTACATTCAATGTACTCTACGGATAGAGGAATACAGAGAGTTGAACATAGTAAAATAAGAAATTGAAAGATTTCGTTGAAATTGTTCGTTTGGAAATTTCCTGAAAAGCTAATCATAGGTTCTTCTCTCCATCGGAACAATAGGGCCGTTATGCTCATTACGAAACTTGTTGAAGAGATGAAATATAACCAAGGTATATCTTTTTGATCAGAGGTTAAATCGATCATCAGAAGAAGAATTAGGCCAAAAAGCTAGCACATCCTA
+
LKONMLKISHRLCBCCDNJMQMKSSPOPPSSMIMLKLKKSSKSOGSMSOKSLRSSNPSMIRJSKMJDIISJLSLPMLLHKKGHFPIFIFH40004CPLOJGKMHGJKJPSKSLLPLNNLQNJSKIJKJSPSMSD3333=3777AGJJFFGFHHKOSMSSMJSOLKHNKKLNNMSIOILLJSJQKJOMJMJOPILIMIGKPNKPLSNSLNNLRMMMPMMMMNSMSNMOSNINRPKSINLQLLPQNKNSLPLPNMKSLJMSEGFFJGEG@778SSPSSSMMLOQQKJLOMKKIKHKKLLJJJLSSSKJILSJNKSLMKLOOGKJISSMHMMKIIJKLSONRJSMSKSMJNKIKSKKJOSLKRLHJKSIJJIJNIRSNJIRMKONMSSLKIFKKGGFGFIKKLJKLJKHKLHFHFEEEHEIMKOJMKFGHIKGMJIIFEDEDFGFGGFEGEFFFHHHHIGHOIHHGGGCA@AADFGHMGEIFFIKLGSLSMISKKJKPMSJOJIKKJSOPMSKSSQIMSKSHNSOMSPJNMKKOSLSJQOQMIJJOQLSSSOJGFIIMLMMLKJSJSSOSOJSNLJMSLSSKPSLGILLSJKJNMLQOKJD>B?GHFILMKHLLJMRIROPLSRMLKK@?@SIHIMLOLKNSSKSGKQSKLSJSSLSQSMLIOKMISOSOQMRKSOKSMKPNMSSLKSSSJSSHKLJKNQLNMSKLIKJIPROLNSSKSONKOLSQLJIJKMMSGFHEHGGFC:9:;FFEER66666GLOSKNNJKSIDFEMLJJNNMGM=MJSNKNQLHGHGSJLJLKIGLHFFGGMSSLRSRKLLOGJGGGHHLHHLOQMQFJ555EMJPLJILPJHIKLHLSJMPJOIJMLKJGIJNRLKHJKQSLJJJJQPSIMJOSKIGG<;-+++6FIGGIHKSSLIAA@AAAKLSMNNKMMKJPOKHB><?>.....+-442.)))))*=?;DEEEHHPJMKHNIHLIHFFFFGKLJLLHHHFFEEEDEFHIKIILSSMIMLIIJMJMHJGHHJIKKSHILKHJGIHHJHGCDHIKHGIISIMHSQLJKINHGGHIGKKLJMKHIKGBEEEEGIIIIMGSIIMSPLKSEEEHHJHLMHJGEGFGHKILJPIHJHJIGFHFEFJIKKIJIOSKFHJIHFKKKNLOILGIGHHGFIEGEDCDDJKIJIIGKGFGHLJJPNHKIHHIGGIIKIFEEFDHLKKMKMKJFFHGGJGEDFFGFFHEEFHFNKIJLHEEFGFHHIKKKSIKNHKJKLMJIGJIHIISJIHKLIIOPQPGO:9IEFFFHHKSIHSGHIGOHHHJKELJMLLGFEEGKJJJI7112LNJHHEEGGHHHHGIGHISJGDEDEEFGG?@??@HJHRLGJJIFGFDAAAABKGE866838CBFJKDCBDFGICLLJDD.-.30'&%&%%
@4451_45CNXP_2
GGCAATGCAAGAGGAAGCCATCGATAAAATAGTGAACATTGTAAATATTTTTTGGAATGGAGATAGCCATTCCACCCATTTCATCAAGATAAACAAGCCTAATTCTATCATAACTCGTTCCTGCCAAGAAAAAAAAGTGCAGCGCCAATAAATCCATGAGAAATTATTTGTAAAATAGCTCCGATTAAGTCCAGGATCCGTTATAGAACTAATACCTATAATTATAAAACCCATATGAGATACAGAAGAATAGGCTATTCTCTTTTTAAATTACGTTGACCGAGAGATGTTAAAGCTGCATAGATTATTTGGATTGTACCGACTACCAACAACCAAGGAGAAAACATAGAATGAGCGTGGGGTAATAATTCCATATTGATTCGAACCAACCCATAGGCTCCCATTTTTAATAAGATTCCAGCGAGAAGCATACAGGTACTGTAATGTGCCTCACCGTGGGTGTCAGGTAACCAAGTATGTAAAGGTATAATCGGTAATTTGACGGCAAAAGCAATAAGAAATCCAATATAAAATAGTATTTCAAGTGTAACAGGATAGGATTTATTAGCTAAGAGTTCTAAATTTAATGTTGGTTCGTTCGAACCATATAAACTTATACCTAAAACTCCTATTAATAAAAAAATAGAACTTCCTGCCGTGTACAAAATAAATTTTGTAGCCGAATACAGACGTTTCTTTCCACCACATGGATAAAAGTAGATAAACGGGAATTAATTCTAATTCCCACATGATGAAAAAAAGTAGAAGATCCCGAGAAGAAAATAATCCTATTTGACCGCTGTACATTGCTAACATCAGGAAATGAAAGAATCGGAAATACCGAGTAACTGGAAAAGCCGCTAAAGTGGCTAAAGTAGTAATAAATCCCGTCAGTAAAATAGTTCCTATAGAAAGTCCATCTATTCCATTCTCCAGTAAAAATCAAAAAAATAATACCATTTATAATCTTCGGACAGTTGAATTGATGGATCGTCCATTTTAAAATTATAACAAAAAGCGTAGGTCGTTAGAAGAAGTTCTAAGATGCAAATGCATATAGTATACCATTTATTGACTTTATTTCCCCTATGCGGGAGAAATAACATTAATGAACCAGCAGATATTGGAAAAACAACAATTATTGTTAACCAAGGAAAATCATTCATGGTAAAGACAAGATACACCAGGTCCAAAGAACGCGTACTCAAAAAAAATATATAAATAAAAAATTTTTAACTTTTTTGAGTACGAGTACTTGTCAATAAAAAAAATAAAATGTATTCCAAATTTATTCAAATGAGGTTTTCGGTAACGTATCAATAAGCTAGACCCATACTTCGAGTTGTTGCTAGCATAGGTGCTGGTCCAGGGTTGATGTAACAAGC
+
57><==000--((''*+,---,,,//<A<;.....OLSKLKSHJGJSISS<GSKQSJMEH=;<;:545210**)*/6+;=;0299:EEHSMSPSSSHNLJSSSLMQLLLJSOSSSSJKGIINJKIBBFKD@<:<=?<=88899=>>>@GGGGE<<:::EDJKNNSJKOSJNMKLMSDB@A?@1)))*866*((((7<<=DEFQSA@@@?@BSLPSJHKSRNISSLJNII@@@999::11001733257:HGNFILJSMMHRMPKGECEHOISJOHJJDE:9*(())?HGJKDEFGA@?>?CDKNMJJISJDDEECCE@@?>?GMEEHBCB<:::444/..05:;9<>?CEEF11111FHA3111BAAED@@AABPSNDFEF@??>@EJIKISHJOJLIJ>=1,-11112678LKIHJCC>>ABRNSSSOJLGGGGKPSSOSOOLMNJIHKI::::9:BDGCGJ@@@?@EEHK>===:::::?@LMSHOKJSKKKGEHLLONIODDFEBCB>=;7775444?BFHGJGKHIISRSSMSSSOJSINLMIJNKSGD?>=455@EKSILSHSJGOGCBDFC;<=GDFJSSSSSSIEEIEDEDEB<<<<??9/.../+2.***<>BCEJJOSSOIRSSSIPDG?DCFHILGLHJKIHEGJSJ<<<<0***3:>ILJJKJISSSJSPGFLFFIKEGD@@AACDE>7;/.0)+>>>?@FGKIJEEDGGSJSSMKJLHRHOEEFB<;999::;700//.00++++,3452..../+*****('(*+9<ACA=CKLPHFFEHJHKKSSMISLSQSJSMOLCCB@>//69:DIJ6443+--+()(%%+/---))*(()*:;<<AIKFPGHNNJMNOKOOIOLMIJS77778IIKIFA@9666577688:@<;<;;BEGFEEEFGGGMFDH??;////()./64657?JIIIMHBDDDGE?99''''''''::3?;;;11.++-44BGDE<;;:9/--+*++++++-:=DA;6667=B99;<<6666?@FFHERIINFFDBCHHEDLKE@;;::7A222EFISIJLSLKLKIKKLSOIMSNMSLEEFEFIA=>=4;<9/>??@;;.,.??@ADGJSKSNIOGHMJKJJSISLGHSSSIKSOSSJKMJKSPJOSRSOLHNSSLSRLKHSONKSN42222DECDEEC92210/.//21115669EIJLKIGGFFEHJSS@?6866<FEB?>>=A@?@FPJMSJGEGEFIEDDEJLE7643341433544412@;;:9=CFSLKHEGIFSMKISSF@??@FGSSJRSSGSKSKGFEGGNOFFDFFLRMHBA:9999?@DJCBBBDGFEIGHJGSJJOONDCCCDLHIJHJIGRLOKHSSMISIJLHG::::9211111-
@4452_45CNXP_2
TACGATCGAACAACTCGAAGTATGGGTCTAGCTTATTGATACGTTACCGAAAACCTCATTTGAATAAATTTGGAATACATTTTATTTTTTTTATTGACAAGTACTCGTACTCAAAAAAGTTAAAAATTTTTTATTTATATATTTTTTTTGAGTACGCGTTCTTTGGACCTGGTGTATCTTGTCTTTACCATGAATGATTTTCCTTGGTTAACAATAATTGTTGTTTTTCCAATATCTGCTGGTTCATTAATGTTATTTCTCCCGCATAGGGGAAATAAAGTCAATAAATGGTATACTATATGCATTTGCATCTTAGAACTTCTTCTAACGACCTACGCTTTTTGTTATAATTTTAAAATGGACGATCCATTAATTCAACTGTCCGAAGATTATAAATGGATCGATTTTTTTGATTTTTACTGGAGAATGGGAATAGATGGACTTTCTATAGGAACTATTTTACTGACGGGATTTATTACTACTTTAGCCACTTTAGCGGCTTTTCCAGTTACTCGGGATTCCCGATTTTTTCATTTCCTGATGTTAGCAATGTACAGCGGTCAAATAGGATTATTTTCTTCTCGGGATCTTCTACTTTTTTTCATCATGTGGGAATTAGAATTAATTCCCGTTTATCTACTTTTATCCATGTGGGGTGGAAAGAAACGTCTGTATTCGGCTACAAAATTTATTTTGTACACGGCAGGAAGTTCTATTTTTTTATTAATAGGAGTTTTAGGTATAAGTTTATATGGTTCGAACGAACCAACATTAAATTTAGAACTCTTAGCTAATAAATCCTATCCTGTTACACTTGAAATACTATTTTATATTGGATTTCTTATTGCTTTTGCCGTCAAATTACCGATTATACCTTTACATACTTGGTTACCTGACACCCACGGTGAGGCACATTACAGTACCTGTATGCTTCTCGCTGGAATCTTATTAAAAATGGGAGCCTATGGGTTGGTTCGAATCAATATGGAATTATTACCCCACGCTCATTCTATGTTTTCTCCTTGGTTGTTGGTAGTCGGTACAATCCAAATAATTTATGCAGCTTTAACATCTCTCGGTCAACGTAATTTAAAAAAGAGAATAGCCTATTCTTCTGTATCTCATATGGGTTTTATAATTATAGGTATTAGTTCTATAACGGATCCTGGACTTAATGGAGCTATTTTACAAATAATTTCTCATGGATTTATTGGCGCTGCACTTTTTTTCTTGGCAGGAACGAGTTATGATAGAATTAGGCTTGTTTATCTTGATGAAATGGGTGGAATGGCTATCTCCATTCCAAAAATATTTACAATGTTCACTATTTTATCGATGGCTTCCCTTGC
+
F>==>??IHHGLNHLSLSJLHMNIIISIKJH>?@==>8-(((((((9FFKLJIIMKJKLPSLMSOJSKLKSLLSJSMOKHLKLPHCILSSSPLMSMKSSLHQIPJJPKIMSODFGSJI?<;;;SLLSFSLSSOSNSNSNMJQF9DBMSSOLSSSOIHKNIDCJF=?JJLSKMSLSSOQMMNNNKSQOSSIOSJKKSSJNMSSKJQJLSJKJOISPIISPKPSSPNSOOLSKPLNSPIOSISSSSSOSSJOLSNPHSNOJSFIKJNOPSISQEOLSGBEBBD=<;;788656666444458FFLILISKHJMLNKB@GFGHLDAAABJLSJNMOSMSJMSLMSMMSNMIJMJOSLQLSSKMSNNHHIGNSSSLQSNSIRLSLJKHKNPSKMKSSKRQNKLOPOKOJDSQLSOOJIILSSSINFMJOJJJMNSJKLMLLKSQSSMPMKPPQOSNSLMJQIIKSQSSJLIJMKGHJKKSSSHFDBDHQJKSLSIJJKMJMLLIMQRSNKEDGO::::9:EDNLGG3----.0BAA777SSLRKKKISOSNJOSISSKLKNJGKLIKKNKMSSPPSKSPSKLLSJSFGESILFKQGGGFFFE?SSSJGPKLJJSJMLOKLJIMSNMOKJSJ33=34FFBH:9989HLJFGNNFDJPLIIKJJINSSQPRQMLKOLNIKJSIIKLIGFFLIHMPPMLKSSNSLIOHMMFHGEHLHKLNHKHQMNSSSPSSOQLMKKMLPLIOSNKMMNSKSOSPLOPLLLRLNLMMLIJKMJ?>>>>>;32112//00DEHGIOJMSLSHSSMKOOJLJSSSSSSPRSLSQOSRSJISJLIOMMMONKSQLSLSSKSJKSMLMRHSKMOSRSKLSSMSSNSRMKPMLOMMIGSLLMNSJSJ=>GQQISLSMSHJSNISNOMNSLPPSSSLSNPQSSHSJPSKNSMSNSSIPSMSISESSKSSSIIDEMSQKJSHRSNJSQJIPSSSNOJLLMMSSNOSSOILSRLSSSSSLSMSNMNORLMJIJILJOJLLSKRSMKOSPSINSNKSRSNSIMNQNNNSISKMFIJMGHDGGINNSPJKQSNSSRLPKLOSOKKQMNJKLRLSMIMKNQSSSRSLSNLGJKGSLOISMRNSOKSSOIKKSMSRSQSSNSSQHKLPLJSSSKLQQPSSOSKMSJQPKMOSSSJSNNPRMLJKMOJNMSMKSSSNNPLMSNSSMSSNSKNJPJHPSSSILLJSQSSJNSNMKMSSSPSSILIGDFEEFECBBB@@...)(***:?CEKONNPOKMPOJOKIJMQMMIKKPKKMILKJMOILJIPQSMNNNLJKMKNHN?@>;;221055666=BCCFFFHEEDEEHFHIFFFCDHK
@4453_45CNXP_2
AATCGCAATAATCGGGTTCATTGATATTCCTAGTATAGTAGATGCTATCACACATACAATCATACTCAATTCGATGGAATTGTTTGATCTTAAAGGGGATATTCTATAATTTCGCATGTGAGGGGTTCTTTCTAGGTTTCGTCCAGTCATTAATAACTTGATTATTTTTAGATAATAGTTAATCGAAAAGAAAGAACGCTTGGTAAGGAGCTTATATTGAAACCAAGAAATATAGGCCTGCCTGCCATCCACACCAGAATAAATAGAGTTTTCCAAAAAAACCTGCTAGTGGAGGAAGACCTTCCTAGGGATAAGAGACATAGAGCTAAAGAGAGAGCCAAAAAAGGATCTTTTGTGTATAATCCTGCATAATCTCGAATGTTATCAGTTCCGGTACGTAGACCAAATAATATAATGCAAGCAAAAGTTCCTAGATTCATGGCGATATAGAACAGCATATAAGTTATCATGCTCGCATATCCACCATTTAGTACCCAACAATTATTCCAATAATTACATATCCGATTTGACCTATGGACGAATATGCAAGCATACGTTTCATGCTTGTTTGAGTAATAGCAATGAGATTCCCGAATATCATGCTAAGAATAGCTAGGATTTCCAGAAGAAGAATTAGGCCAAAAACGATCAGTGA
+
KOSLMSKJMILSRJLIOHNIPRMMMKJLMSJMPOMPJJGHIGJHOPSMMKJLSMSKSMJQKHKIHHDBBBBDJHMHSIKSNGLJE??CA?3-,-;@HIIJFLIIHNJIKKJSKJSJKMSSLMLSIEF-,++,0(''((.(*+++899::>@ACJLKMSKLLSSKQMDRHHGEGGEH@@@....--324;76:61264+++)%&&&&+,-.----.261..//DDHDJNSRMKHCBCDDKIGHIDBE?@ED<<NJIJJDMKJLMPJQJJQJLJGG::CMSSQOMSMOSORSJA@@@?:675432,,-+++./=DHFFFGIIJBA=>@E8:;4:;B=<<<<@?ABSSQJSSKQLSOKQJNLPSMSSMSMISMSKSLIKJLSILNKLIOPPMSIPLIKLSJIFJEIHNLSNSSKSKORLIOMSHMMFSSRQNRSJMGMJHJSNNSSJKSMOSSNNKMMSOSLSOMSNSSLSSMJSSMAABBCSA@332-+)&$$$%&%&%'1;EKGHKLOMNNSOQSHJLHIHSA@>>?@SGBSLRLIJKKIHHGGFHEEDGJKKMHOJSOKJSJOKSLMNQSNIRSMSNGGFEFGHHFHHHBA>78<<<IHFGKHKHGGLPNFLJH@@@AOSSNSKHJLSMPNSSKQEFF??<99:>?=87,)''')
@4454_45CNXP_2
ATGCTAGCTTTTTGGCCTAATTCTTCTTCTGGAAATCCTAGCTATTCTTAGCATGATATTCGGGAATCTCATTGCTATTACTCAAACAAGCATGAAACGTATGCTTGCATATTCGTCCATAGGTCAAATCGGATATGTAATTATTGGAATAATTGTTGGAGACTCAAATGGTGGATATGCGAGCATGATAACTTATATGCTGTTCTATATCGCCATGAATCTAGGAACTTTTGCTTGCATTATATTATTTGGTCTACGTACCGGAACTGATAACATTCGAGATTATGCAGGATTATACACAAAAGATCCTTTTTTGGCTCTCTCTTTAGCTCTATGTCTCTTATCCCTAGGAGGTCTTCCTCCACTAGCAGGTTTTTTTGGAAAACTCTATTTATTCTGGTGTGGATGGCAGGCAGGCCTATATTTCTTGGTTTCAATAGGACTCCTTACGAGCGTTCTTTCTATCTACTATTATCTAAAAATAATCAAGTTATTAATGACTGGACAAAACCAAGAAATAACCCCTCACATGCGAAATTATAGAATATCCCCTTTAAGATCAAACAATTCCATCGAATTGAGTATGATTGTATGTGTGATAGCATCTACTATACTAGGAATATCAATGAACCCGATTATTGCGATTA
+
NSKSOKSFHCHNSMHKGPSLILRLPJLSSJIIOLOQISNMSSSPSJLORHLOIPLSLSHGKKJIIQSINKJMOKJMSOMSINJJMKNMNKKNSLLPKNKSLOISSMPKKSMSLNHSKKJKJPLSMOPKSNPQJMLPJJLMJPMSKKQMLILLSS;8889GJLOIHIGIRMSGJHIJJLGIHIIKNHHKJLNLLQSOOKSOGLROMSOMILLSIMNSMMINISFLMQKSHKIKNJMNPNISQMLJKIHMJLOSLSKJNFE@@??=EOMPOOKISNOSMROLMMSMMSQSNSSSPMRS1///)****;:8865.--1/133HJFECDBA@EGKMSNILHKJLRRLJEFCB>@@KKSROLPMSSORRSSOLHJJGSFHHSSSOIKPPNSLLGEHFSSOPONNMSSNPSOIIHMJMSLJSSLLILJMNSSMMSSOJKIMLHHGHHJLJECEDA@...ABGIJFIIGHNJSHISQRNOMKIHHGHMSOMJSRPMSNQISJOLSNJHMGEDD)))))JISMIJNSJHGHHGJGGIIMMJKLIKSNQJJGSBSKKMQMMJJPIJMMHGJJKGGIIJKHFGGFDDEHGIGHEDDFGGJKGILIPHJLKJOGGHKJJGJHJHGHJIHGIGGGIHKIHGHEECCDDGGILJFEGGFD
@4455_45CNXP_2
AATCGCAATAATCGGGTTCATTGATATTCCTAGTATAGTAGATGCTATCACACATACAATCATACTCAATTCGATGGAATTGTTTGATCTTAAAGGGGATATTCTATAATTTCGCATGTGAGGGGTTATTTCTTGGTTTCGTCCAGTCATTAATAACTTGATTATTTTTAGATAATAGTAGATAGAAAGAACGCTCGTAAGGAGTCCTATTGAAACCAAGAAATATAGGCCTGCCTGCCATCCACACCAGAATAAATAGAGTTTTCCAAAAAAACCTGCTAGTGGAGGAAGACCTCCTAGGGATAAGAGACATAGAGCTAAAGAGAGAGCCAAAAAAGGATCTTTTGTGTATAATCCTGCATAATCTCGAATGTTATCAGTTCCGGTACGTAGACCAAATAATATAATGCAAGCAAAAGTTCCTAGATTCATGGCGATATAGAACAGCATATAAGTTATCATGCTCGCATATCCACCATTTGAGTCTCCAACAATTATTCCAATAATTACATATCCGATTTGACCTATGGACGAATATGCAAGCATACGTTTCATGCTTGTTTGAGTAATAGCAATGAGATTCCCGAATATCATGCTAAGAATAGCTAGGATTTCCAGAAGAAGAATTAGGCCAAAAACGATCGTAA
+
ESIKIHKHHHMJKIQIMPIMLNKQKKSOMSMLSSOSOIMIHNJIOSSIRNRKSKMJLMJLLKMHKHOGQRKIILLLJKLSKKFED855577224GGSLKHDSJKSKLLSSJILPMKKPGQJHSMKSPKMLKSJNLGKLSHKPHPNRPMMJLILPNQOIKMODFFEFSSNMSPSKOIOHLJMLSJGJOKMMOSLKISNS?000183444/////=@?>>>?PPPSNLMLKORJNKMSLPRSNOSSILNLNOLNPLQOOMOJIHMKOQJCBCGESSSLIKJSSJPIGLSINKPHSJIIJISMSSMJHOKSSOLMOLLIGIJHJJKILNGFFHFHFSLOOSSJOLSSSSPMHJIJMMSJJLNKPMMOLRLSMMLSSSKKKNKLMJNOEEG?><=;;=>@GGLSSRSMSLLPMJHIHIGHLKOQSMNSKIJJKJKOLSJHHIHNLLSMKIMKIHMSSOLKNLLJSPSJMQMSLKMSMNJOMLOIMKKJKKKOLLSMIIMJJHHSKKIHJOHHKHJMKPMKJKIGLMLOHLHKJIHFEDEDEJJGIJKGIJFFDFGGEHJB=<<:6*****AAIGFHHGIFHHFHGGFFECEGEHHIFGFGCDDCCGEJIOQHKJNJJONPSJGHC<>ECCCBCBDCFIHHHMJGFFEDIFF
@4456_45CNXP_2
ATGCTAGCTTTGGCCTAATTCTTCTTCTGATGATCGATTTAACCTCTGATCAAAAAGATATACCTTGGTTATATTTCATCTCTTCAACAAGTTTCGTAATGAGCATAACGGCCCTATTGTTCCGATGGAGAGAAGAACCTATGATTAGCTTTTCAGGAAATTTCCAAACGAACAATTTCAACGAAATCTTTCAATTTCTTATTTTACTATGTTCAACTCTCTGTATTCCTCTATCCGTAGAGTACATTGAATGTACAGAAATGGCTATAACAGAGTTTCTGTTATTCATATTAACAGCTACTCTAGGAGGAATGTTTTTATGTGGTGCTAACGATTTAATAACTATCTTTGTAGCTCTAGAATGTTTCAGTTTATGCTCCTACCTATTATCTGGATATACCAAGAAAGATATACGATCTAATGAGGCTACTATGAAATATTTACTCATGGGTGGGGCAAGCTCTTCTATTCTGGTTTATGGTTTCTCTTGGCTATATGGTTCATCCGGGGGAGAGATTGAGCTTCAAGAAATAGTGAATGGTCTTATCAATACACAAATGTATAACTCCCCAGGAATTTCAATTGCGCTTATATTCATCACTGTAGGAATTGGGTTCAAGCTTTCCCTAGCCCCTTTTCATCAATGGACTCCTGACGTATACGAAGGATCTCCCACTCCAGTCGTTGCTTTTTCTTTCTGTTACTTCGAAAGTAGCTGCTTTAGCTTTAGCCACTCGAATTTTCGATATTCCTTTTTATTTCTTATCAAATGAATGGCATCTTCTTCTGGAAATCCTAGCTATTCTTAGCATGATATCCGGGAATCTCATTGCTATTACTCAAACAAGCATGAAACGTATGCTTGCATATTCGTCCATAGGTCAAATCGGATATGTAATTATTGGAATAATTGTTGGAGACTCAAATGGTGGATATGCGAGCATGATAACTTATATGCTGTTCTATATCGCCATGAATCTAGGAACTTTTGCTTGCATTATATTATTTGGTCTACGTACCGGAACTGATAACATTTGAGATTATGCAGGATTATACACAAAAGATCCTTTTTTGGCTCTCTCTTTAGCTCTATGTCTCTTATCCCTAGGAGGTCTTCCTCCACTAGCAGGTTTTTTTGGAAAACTCTATTTATTCTGGTGTGGATGGCAGGCAGGCCTATATTTCTTGGTTTCAATAGGACTCCTTACGAGCGTTCTTTCTATCTACTATTATCTAAAAATAATCAAGTTATTAATGACTGGACGAAACCAAGAAATAACCCCTCACATGCGAAATTATAGAATATCCCCTTTAAGATCAAACGATTCCATCGAATTGAGTATGATTGTATGTGTGATAGCGCTCTTACTATACTAGGAATATCAATGAACCCGATTATTGCGATTA
+
GHKJSSPL4...HKHKJRSMLSMSSPNLSISKJLGFEGFFEHLLKPJILOPGJJNJSMRSHLNJSMKSLSOOSKSSOLLIHIGHNOJSLPKSSLNNKOKJHJJISSPJSSSSKLSJPJQJLJNJSB;8777>=A===IGIMSJSRNKHS954556@@AMJSJMLKNKOSJKPRMIIJSMNJJIKLOROJNNEHJPSMSSSOSPLKKSONONIIJKMIONSKSPNKNKRSSNOMMRRJPMLSMJKHLSKNKPMIPHSJPJSMSPLMJJNMQMSJPQSJOPSRRRSSJLKS=<<<;=GGHEFOFHOFIIISLGJNLKQSSSLSRLOLJLKMLIHGDSHOLLSKHLHQSRNSJNSILJSKM><<?<=<<;::9:HMHKLPNHNRSMSIMJQPJSJKJIROOKSNJHLMQRMMLSIEGCBCCCHHDDDFIKLPGJJHISSSSQSPOLSSPRKJRNINLJMLJRKQNHIKJHLLPOSRSISSSMSOJMNSPOSHDDCGFIIKJIJLLIHIHHPLHLGAAC?==9999;D>>?DEKSSOPHKSJGJKMKJJMJKPHHIKIIIJSNSRLJSIIKFDA=2EHHLIMHB?>>>@FEKGHGMHOIMKLQHGJJJJHLJJIIFSMLLSLMSJABC.BC7;::::638710.-.0133EIFKFGFGKHFFFFFGGGHJJQSIS@?@0;FEEJIHGFGEFIJASKSOLSSGSMSROJMSSPLKLNMNJJMLIKSOLKSFLMJOSKPKLIGHSJRSQMLJLSJOOSJLIKILJPSNSLMLJJOSSLJGNMKIMHLLOSKMOMKJKNSSLOOJHHILSPLSC::>>?>><3)'&&&&.>LSKKSJKLMKSLNNOPNISLSIPLJLLPISLIMOMKOLSKNOOSSMSMNQSOMSMIFMNMJSJLPSSSJQNMLKSOSJNLLOLPMLKSMOOKJILMNLPLLJONLSMLJJLLLHLLNIOSSJLLNNLSPSPSQPJHOOLPKNQSGGIIHQDDEEDD9;;LLSJPMPNOKKLJJSPLHLLHHFRSOMJSPLLPMNSKEFJMSSLOOOSMORMRSSKLIMGJLJJKHKOSOSNSSISKLSQSOQSOJEEBHFHMIEF<;942.+.1EIKJSILIKNNMMSNSQSFGHHINMNMLLOMONLNPJOQLLIJADBKOLISLLSKNSSSSQRKQSOLNNRPMMJOPSNOSSRPSNOSISIPPQQNKKLMJLLJSKSSKIIKFFMKMJPKSMLOGKSSIJMI9KHKJLJKOJOMOOJJLKOMNROJNQSPKKMINSKJJGLLIHJKLCMRIQIPNMLOSIKQILSPPKKJKOKMKNLSIRJIMKLSSLLSSMHMLS>?LFJ@>?>?*****8650///789;;=<<;??><93>==?AGGG==<0/,''('(,:;?CDEFFSLJMOJLJSHKMIKKHHHHLSMSHGGHHH
@4457_45CNXP_2
GGCAATGCAAGGGAAGCCATCGATAAAATAGTGAACATTGTAAATATTTTTGGAATGGAGATAGCCATTCCACCCATTTCATCAAGATAAACAAGCCTAATTCTATCATAACTCGTTCCTGCCAAGAAAAAAAGTGCAGCGCCAATAAATCCATGAGAAATTATTTGTAAAATAGCTCCATTAAGTCCAGGATCCGTTATAGAACTAATACCTATAATTATAAAACCCATATGAGATACAGAAGAATAGGCTATTCTCTTTTTTAAATTACGTTGACCGAGAGATGTTAAAGCTGCATAAATTATTTGGATTGTACCGACTACCAACAACCAAGGAGAAAACATAGAATGAGCGTGGGGTAATAATTCCATATTGATTCGAACCAACCCATAGGCTCCCATTTTTAATAAGATTCCAGCGAGAAGCATACAGGTACTGTAATGTGCCTCACCGTGGGTGTCAGGTAACCAAGTATGTAAAGGTATAATCGGTAATTTGACGGCAAAAGCAATAAGAAATCCAATATAAAATAGTATTTCAAGTGTAACAGGATAGGATTTATTAGCTAAGAGTTCTAAATTTAATGTTGGTTCGTTCGAACCATATAAACTTATACCTAAAACTCCTATTAATAAAAAAATAGAACTTCCTGCCGTGTACAAAATAAATTTTGTAGCCGAATACAGACGTTTCTTTCCACCCCACATGAATAAAGCAGATAAACGGGAATTAATTCTAATTCCCGTTTATCTACTTTATCCATGTGGGGTGAGAAAACGTCTGTATTCGGCTACAAAATTTATTTTGTACACGGCGGATGCTATTTTTCTTACTAATAGGAGTTTTGGCTAAAGTTATGTGTAAAACGCAACAATTTTCATAATTAATCTATTTATTAATAAAAATACCTAGTCCTAACTTAAAATACTATTTTATATTGGATTTCTTATTGCTTTTGCCGTCAAATTACCGATTTTATACCTTTACATACTTGGTTACCTGACACCCACGGTGAGGCACATTACAGTACCTGTATGTTCTCGCTGGAATCTTATTAAAAATGGGAGCCTATGGGTTGGTTCGAATCAATATGGAATTATTACCCCACGCTCATTCTATGTTTTCTCCTTGGTTGTTGGTAGTCGGTACAATCCAAATAATTTATGCAGCTTTAATACGGTCAACGTAATTTAAAAAAGAGATAGGCCTCTTTTTCTGTATCTCATATGGGTTTTATAATTATAGGTATTAGTTCTATAACGGATCCTGGACTTAATGGAGCTATTTTACAAATAATTTCTCATGGATTTATTGGCGCTGCACTTTTTTTCTTGGCAGGGACCGAGTTATGATAGAATTAGGGCTTGTTTGATGAAAT
+
NKSLONPSSKNSNMLROKOLSSONKLSSOQJIMLLIKMOSKNRLSLIJQSSMKJQKKSLOPSGQOMSHSILHPHMNHSSIHEABCFEKKMSJMSOMJHNKKONLSKSSLLSRORSSQRSSOKSSJSSC@B>SSJPNSKLSMJQKJJOSPRSSSMKNSSPQSNOPSMLHAFEFH33335HHSSMSSSSPKKSSOSSOSSLNMMOSNOPNSSSSSSSNSNSSNLKOKSQSMJSRLNPLSSJIMNRSSSOPKIJOOSSMNSSPHIGSOLNLRKPNSSSRLSSSNNRMSOSSSSMNSSLSSQJSRSSQEHGFEOKJSPISSPSSSMSKMSSSOSNLSSSSONISNLLSLMSMOPSMJSKORJOSOSSPMMIKSSSSSLKSSKNJLLLKLMMSQSOSNSLSNNOPMGISSKOJMSKLSSSPONSJSSKSSKQSLSSSSLOSSNSKSKLRLORSNRSLOSNNRPSSD;;:;;HSMSLLKQKIIJLKOQJNKJIOLOHSJSSSQOSSGJGKMPSMRMSSMSSLLLSOMHPSKOILSNSPSPJJPSSSKKSLSJIPKLOJRSSSONLORPNNNOSNNLJKSKOSSSOSONHQSOLODCCDESSLQLOSNMJMMLINSRSSQHQSMSMOSNSSLLSKSNJMQSSSOSSSSIIIINJMSSSMKOJJOMKMFHHMPIIKIRLMPSKIISKLSSJSSOKRLSON?>>86=78IKHEHFD.%%%%++('''')++57:EFEMKLKIJRHNIKFILHOEDA?=>--,('&&%*5<;:997541-'$###')*476534578AADDCBB@AAEHGHBIFG@=:99:@1/.-,(%$#$$#$&&'&%%$$%%&&%$$$$$%$$#$$$%&'&))%&$%%'%$$&&%$#%&%&&'**'%$##&&%&&%%$%%'$$$#%&$$%'*)&%%$####$%&&&&'$%&'-'&&&'*./1;=>@@A><=:1/,)+000000559733113:9;66621.,+((,--&&&'&-679<>@@@EDCHEFCDDDFFHDEFDEDDFDCBB?=<<;<A@@?>>9621/,+++.32226;;;655,++,,,<FIFDEEFFIHGJ@EHELFDFD=10002BCBEEDDDFFF?;;989A61;;::878:>>===@@EECB>=>@::<<;10//.1331----.44456666665556776510111+'%%$$#$$+02345778888789988744+)((&&&%$$###$%*,055:888:;:<==>@@@DCEDEEE777799@ABBFDCDDAABBCEEGHKIEE?>>>=BA@AAAC::<>DEEDDC@BA==;56222239;<==?B>=?<:9-,,,,--457>:79..4/.--)+12349:78,,,*,-,--,,*(&(+'&&&&),59=>?
@4458_45CNXP_2
TACGATCGTTTTTGGCCTAATTCTTCTTCTGATGATCGATTTAACCTCTGATCAAAAAGATATACCTTGGTTATATTTCATCTCTTCAACAAGTTTCGTAATGAGCATAACGGCCCTATTGTTCCGATGGAGAGAAGAACCTATGATTAGCTTTTCAGGAAATTTCCAAACGAACAATTTCAACGAAATCTTTCAATTTCTTATTTTACTATGTTCAACTCTCTGTATTCCTCTATCCGTAGAGTACATTGAATGTACAGAAATGGCTATAACAGAGTTTCTGTTATTCATATTAACAGCTACTCTAGGAGGAATGTTTTTATGTGGTGCTAACGATTTAATAACTATCTTTGTAGCTCTAGAATGTTTCAGTTTATGCTCCTACCTATTATCTGGATATACCAAGAAAGATATACGATCTAATGAGGCTACTATGAAATATTTACTCATGGGTGGGGCAAGCTCTTCTATTCTGGTTTATGGTTTCTCTTGGCTATATGGTTCATCCGGGGGAGAGATTGAGCTTCAAGAAATAGTGAATGGTCTTATCAATACACAAATGTATAACTCCCCAGGAATTTCAATTGCGCTTATATTCATCACTGTAGGAATTGGGTTCAAGCTTTCCCTAGCCCCTTTTCATCAATGGACTCCTGACGTATACGAAGGATCTCCCACTCCAGTCGTTGCTTTTCTTTCTGTTACTTCGAAAGTAGCTGCTTTAGCTTTAGCCACTCGAATTTTCGATATTCCTTTTTATTTCTCATCAAATGAATGGCATCTTCTTCTGGAAATCCTAGCTCTTAGCATGATATTCGGGAATCTCATTGCTATTACTCAAACAAGCATGAAACGTATGCTTGCATATTCGTCCATAGGTCAAATCGGATATGTAATTATTGGAATAATTGTTGGAGACTCAAATGGTGGATATGCGAGCATGATAACTTATATGCTGTTCTATATCGCCATGAATCTAGGAACTTTTGCTTGCATTATATTATTTGGTCTACGTACCGGAACTGATAACATTCGAGATTATGCAGGATTATACACAAAAGATCCTTTTTTGGCTCTCTCTTTAGCTCTATGTCTCTTATCCCTAGGAGGTCTTCCTCCACTAGCAGGTTTTTTTGGAAAACTCTATTTATTCTGGTGTGGATGGCAGGCAGGCCTATATTTCTTGGTTTCAATAGGACTCCTTACGAGCGTTCTTTCTATCTACTATTATCTAAAAATAATCAAGTTATTAATGACTGGACGAAACCAAGAAATAACCCCTCACATGCGAAATTATAGAATATCCCCTTTAAGATCAAACAATTCCATCGAATTGAGTATGATTGTATGTGTGATAGCATCTACTATACTAGGAATATCAATGAACCCGATTATTGCGATTA
+
MHGIJSLIOMSSSJEGGIIHJMISOSPRMSQRIOSSKOMSLILKJPQQMONOJJSJMSNLLSSPSRKLSHSSKKMJSSMMKLNMSONLSRMMNMNSPGLKHKKISJLHKISLLQSKSPIPPSMORJRKJRGDKSSKNLLSIMKJQSNLNLINBNSIIADINJJOSNMMHMKIHIJIIKKQGIGGICLKIJMCJIKHJKSKSSMJOMKJHNJOOIMKISSNMPMMNPLKSLOMLKKSMKKKPONKLJJIKPJLMQLMJHHKJSMJNKKCHLLINJ>>>BCHDMGGD@@@CCD<;;;;<KCSOIHKJKFFILLJKIQMMLMSSMLMJNHJKHHFFEECFFKKRNLFJGHIKJKJKIKHGSKOIGFHHHLMSOMIMROKOJLEIGJGOLKKLPKQKKKMIIHHFFD;:25888::::<B@ABBDEDFHGGEEEFEGFFFFGKHKOJSIJIGHGHPJLKIGJGISJNJKLLSNNKLKRLKLPLNLKSSLKJHLOKKJJOIKKLILIJKNMJI??>@KPKIDDBC2222778@@EEGKIMKSIJOJIOSMPLMOLIGIIJGLHNOLKRKHJLNLNNHC9GKKJNKSLSOONMSLNKJJJKLSOSLMNGJJSKLLIKSQIILQOPISKQGSNHMG4HISKSLQLFCACKFGHFFGFGHKLLLNJNRCDBCBHIESKSKRIJE?AEADDJMLHFSHIMESSPKKKNRQMRFGGJIKDSJMHILJEIJKSSLSLFFFEDSQJJLIGHILNSNOIHFLNOSMOOKOSMIKSNSMNOOINJKJLHNKMOJMKLSLISKMJHHMCDA95'&%%%&0..;CEEEHGKNIJHIGKIJJIPIMIIKKMHJMQJLGMLHSLMQIJNNSSHHHGGKNQJJJHGFLJMKLLJKHGCGGKJJJGHIGGHPGGGFFIKSLKHLLJIKHDC@@@@@?DA@?A@EDGFHLSHKKJHE@EDDCDEDE?679;9;>IMKMISSNKKSJNOSKIIHJSPSSSOOKIJKKHNSNPNSNNINPLMPKPSMSSSPSRSQSLSMKSQNNMSILKSMOSLLMSMOLMSJKSMQJKLMSSMJKOLLFGMOJGD3225>>=??HLKKJMHKILFDHMMNPQKLKKSNNSNQMLJMLKKSOIJISMLLKMNQLLJIKKNHEHSGSSPLGGJKA??;;..---,,.23@CDGHKHIHHKIPIKJCKIKSSSLPMLMSSJSLLJJJECCIKGG=JJDEB9+++2277====7>A@JMKIHIINMSKMOQMSSSPKSSKRSSNJKOLNRKSLSLSLSCSJJSII?KKQKOOJSLLKOHIOLSMNMSJJQLLNMLJRJOKJ=NC?C4.+++44455EGEEFA>>??JHHGKMMIMGH2222299:HIIHLJHHGHESLJJJIJHIHIGFGHKJHSHHMJJHIIGFCCCDEKKHG?>>>>
@4459_45CNXP_2
GGCAATGCAAGGGAAGCCATCGATAAAATAGTGAACATTGTAAATATTTTTGGAATGGAGATAGCCATTCCACCCATTTCATCAAGATAAACAAGCCTAATTCTATCATAACTCGTTCCTGCCAAGAAAAAAAGTGCAGCGCCAATAAATCCATGAGAAATTATTTGTAAAATAGCTCCATTAAGTCCAGGATCCGTTATAGAACTAATACCTATAATTATAAAACCCATATGAGATACAGAAGAATAGGCTATTCTCTTTTTTAAATTACGTTGACCGAGAGATGTTAAAGCTGCATAAATTATTTGGATTGTACCGACTACCAACAACCAAGGAGAAAACATAGAATGAGCGTGGGGTAATAATTCCATATTGATTCGAACCAACCCATAGGCTCCCATTTTTAATAAGATTCCAGCGAGAAGCATACAGGTACTGTAATGTGCCTCACCGTGGGTGTCAGGTAACCAAGTATGTAAAGGTATAATCGGTAATTTGACGGCAAAAGCAATAAGAAATCCAATATAAAATAGTATTTCAAGTGTAACAGGATAGGATTTATTAGCTAAGAGTTCTAAATTTAATGTTGGTTCGTTCGAACCATATAAACTTATACCTAAAACTCCTATTAATAAAAAAATAGAACTTCCTGCCGTGTACAAAATAAATTTTGTAGCCGAATACAGACGTTTCTTTCCACCCCACATGGATAAAAGTAGATAAACGGGAATTAATTCTAATTCCCACATGATGAAAAAAGTAGAAGATCCCGAGAAGAAAATAATCCTATTTGACCGCTGTACATTGCTAACATCAGGAAATGAAAAAATCGGGAATCCCGAGTAACTGGAAAAGCCGCTAAAGTGGCTAAAGTAGTAATAAATCCCGTCAGTAAAATAGTTCCTATAGAAAGTCCATCTATTCCCATTCTCCAGTAAAAATCAAAAAAATCGATCCATTTATAATCTTCGGACAGTTGAATTAATGGATCGTCCATTTTAAAATTATAACAAAAAGCGTAGGTCGTTAGAAGAAGTTCTAAGATGCAAATGCATATAGTATACCATTTATTGACTTTATTTCCCCTATGCGGGAGAAATAACATTAATGAACCAGCAGATATTGGAAAAACAACAATTATTGTTAACCAAGGAAAATCATTCATGGTAAAGACAAGATACACCAGGTCCAAAGAACGCGTACTCAAAAAAAATATATAAATAAAAAATTTTTAACTTTTTTGAGTACAAGTACTTGTCAATAAAAAAAATAAAATGTATTCCAAATTTATTCAAATGAGGTTTTCGGTAACGTATCAATAAGCTAGACCCATACTTCGAGTTGTTGCTAGCATA
+
PSLKKSKQMMNSSSSMOJSKRSJJJJNKJOSJLIIKNISSSSJLLKIGFILGECHG=>::;;;<JISSLEEDDSLIOJIFESHSJKNMJGLJJKSSKLJMSPONRSKROSSOOSBMSLMSKSNLMJQEGJKSMPSSKNKKMSSMISOLKQOSSMPRKSOSLSNSSLROSJNPSMQJSGEBBESRIPCBABBMSSRKOSSJSIHNQJNSIMOSMJSPSKNMSMRBOLJSMJKJOSSSQQMLSMSNMMMISSOSMJJMOSIF>>>HDJIOSOSJSRSJSPPKKSSKLLJSNSSLNSOJNQSSPNSMKFF@CEDDBA?B?DCCA<<7/((((-,-54459;>FGHISJOIJJLSPSIMSLSSSKMPQSLLNPKNQSMSMJSLJNMOOKSJKKJMKMSSJFIHFEIOPLIOIGHFJJHCGABPPSQSOKKKSOLSSMSSSIISKSKOLMOPLOPSSSMMLNSOSQKMOSSLSMSKMSLKOSKMMOSOJJKLJJSSOMNSRSRSSQJMPSPLMSISMNNSSPPONHMLNSSKSSSKLNSKKLSMRSKSOLNNSPOMJSLSLJPKPLNKMKSSJSIMLSMRLSISSNSMJNLMS=<<<<DEDGHHJINSJLOMSJLDCDCESJSIRSMSSSIIJPNNNNHKSSSSPKQPJIKQJPJPJOFIISHIIGIKLJLJSKKSRMSGGIKOMPKMJLHFF==>>@SKNIHHSQRSOLIPFFJGHSGLOLNLONPSLPJMLMNNMQIMMNIIIQIKNKMISLNRSJFDHKSRQJJMHNSOSIIH<FKKSQNOPMLOSJJMLLQNMOJSISJLNMQNIKKLQRKMKIG9988325200068;;;;EHGJRSIQSSJNSMIJI@BANSKSRMIOKMQSOLNQMSSLONPIOSQSMNSLIOJLQNSKNSSKGHSJSLKMLSNJJLHIQMSQJMKKJIFEEEIHIMHGGS>>SKMKMSMPDGIMPSSJMMJSHMJISSLJMNJISLNOSNMPSSLKSQHMKNPKMNLOSNSSSQKS;6JISSLQSLSILPJOSSOMJLRJSJOSIIJSKKQSSPMSSSSSSRSSSSKKJSSLNSPNSIKHSJMOQSPLNSSNOLSPSLQ;IB:7678BIIHSMMLJKLKMMSSINM???>@MJKSSMJOSKOKGSPMMHGEFEFGELSNSJMJCE7444<=>IIMNLJOKJHIKSOHJIJNJLHIMJSSJLSSSIJLIGEIHIGFFEDFLGPJFHDESSSLGDDCEHIF?CDGSSMFCOJHHECCCSPKEDDFFH(((()049--DECA>A=@?@KHLSGMJSKSKDH99989SKQIKKKJIINKGHHIIGJ@::::@IGFBA;;;<<FHJFEDFEEDEGLIJH96677GHKJMRNNJOIKH
@4460_45CNXP_2
GGCAATGCAAGGGAAGCCATCGATAAAATAGTGAACATTGTAAATATTTTTGGAATGGAGATAGCCATTCCACCCATTTCATCAAGATAAACAAGCCTAATTCTATCATAACTCGTTCCTGCCAAGAAAAAAGTGCAGCGCCAATAAATCCATGAGAAATTATTTGTAAAATAGCTCCATTAAGTCCAGGATCCGTTATAGAACTAATACCTATAATTATAAAACCCATATGAGATACAGAAGAATAGGCTATTCTCTTTTTTAAATTACGTTGACCGAGAGATGTTAAAGCTGCATAAATTATTTGGATTGTACCGACTACCAACAACCAAGGAGAAAACATAGAATGAGCGTGGGGTAATAATTCCATATTGATTCGAACCAACCCATAGGCTCCCATTTTTAATAAGATTCCAGCGAGAAGCATACAGGTACTGTAATGTGCCTCACCGTGGGTGTCAGGTAACCAAGTATGTAAAGGTATAATCGGTAATTTGACGGCAAAAGCAATAAGAAATCCAATATAAAATAGTATTTCAAGTGTAACAGGATAGGATTTATTAGCTAAGAGTTCTAAATTTAATGTTGGTTCGTTCGAACCATCTAAGAACTTATACCTAAAACTCCTATTAATAAAAAAATAGAACTTCCTGCCGTGTACAAAATAAATTTTGTAGCCGAATACAGACGTTTCTTTCCACCCCACATGGATAAAAGTAGATAAACGGGAATTAATTCTAATTCCCACATGATGAAAAAAAGTAGAAGATCCCGAGAAGAAAATAATCCTATTTGACCGCTGTACATTGCTAACATCAGGAAATGAAAAAATCGGGAATCCCGAGTAACTGGAAAAGCCGCTAAAGTGGCTAAAGTAGTAATAAATCCCGTCAGTAAAATAGTTCCTATAGAAAGTCCATCTATTCCCATTCTCCAGTAAAAATCAAAAAAATCGATCCATTTATAATCTTCGGACAGTTGAATTAATGGATCGTCCATTTTAAAATTATAACAAAAAGCGTAGGTCGTTAGAAGAAGTTCTAAGATGCAAATGCATATAGTATACCATTTATTGACTTTATTTCCCCTATGCGGGAGAAATAACATTAATGAACCAGCAGATATTGGAAAAACAACAATTATTGTTAACCAAGGAAAATCATTCATGGTAAAGACAAGATACACCAGGTCCAAAGAACGCGTACTCAAAAAAAATATATAAATAAAAAATTTTTAACTTTTTTGAGTACGAGTACTTGTCAATAAAAAAAATAAAATGTATTCCAAATTTATTCAAATGAGGTTTTCGGTAACGTATCAATAAGCTAGACCCATACTTCGAGT
+
LSIMSMPMSKSRLSSNNELLISQMMSKMSMLSMSOLSSPSSSSJSSSEHKSLSPSMPJKSQSISNOSSSSMLSRKJMKHFEF?CIOSIDJJIQPLHSSMSJLOSSJSSSOSMOLLJHEGDGOIKSED@B?SPPQRNSQMOSOSOMKSOJSSSSMRSSSSSSGQJSSQKSOSSNSSKLSQLSMMSSSSNRQSROQSSJMKOFGIIGKKNMKJLLMKSJOQMKSMPMSRSSSSSSSNKOSSKQLSSNMLMPOSQSLSKLSSSKNOSSJ9JHDEJILHSSOSOROHQSLSNSKKMSJGIILLMKPIDEFFHSSSSSLNSKOSJQMRLSLSROIPJSSPMMKMMKNLPKLNJKKQSSSNSKKMRSRSKSMIJSJPQPLKLSKSKLKKNLJHGGHGSKJPSSHBHJSSSLOSLSMOSPJMSROSSNPSSSLRKSNLPSKKLRSSQJISMIJQLOSMJJGLFLNSSSSOMMSSQKOOISKMS;;;KSMFEDDHKKMNKLMKOLSRMKQIOJNPMSJOOKKSKNSQNKPSLLKMKOKSSLLPKKMLSSOSJOSMIOLSPOSQKOKINSMLKSNOPMLMSKABSSSNLSGMJKQRSSMSSJNIJA@@AA;:554322112;:;?HHJJJFHGJGHFA?>)*@DDEHFJGGFEGHILJLIKJLJIJHJIILJSSRHSSJSNOOSDBDFKSOSNJSKSSOSLNNLJC>DAASOLPQNOINIIEILJNHSSSSMKSKKODDHKISSJIFGDEEFJJHEEJHJSH/.../FSSEDCCDISNSJNFCEKORSONSQSSSSSSHHHOSJKMLHJIMSNHKGHJIIJJRKLNIILHKDH@=9;10000;;88;<;<DAABCDHKFDDGHIPHPOILHRKOMOJJSSJSJEFCC>>>???OIFOLHIINIJGGLKIIJGPEEDCBFFAAA@@>98;7755599A<ALJKLLKJJJHKIKJF---2MSSSMMIEMNGJMMSSKKHGFIA@CDDLOSNHGIIJNJSLLSISNHMKKLGIKHMMLQSNLKNJIJSNNLLGIILLJNJSSEHGFFORLLLSNSKJLGISJSKJLMNMOSISRNKMJQIOSLQOLPKHHMLSKSSISKECFDFOKMNSSSNSLSOOKOLKLPOJLKJILKNLJHLSORJMSLSOPSMJNIISNMKSRSMKSSKKHIKJSPJNHMILGJHHJIIPJISKGNFHDFEEEMJKPJHFFJGHIIEFDCCCBEDFJKJJKKGEDDCBADDAAEHKJIEHHGHFEEFGLQE987761.++**)'&&&'''9:>>BGEEED???DCCDCCEDDCCCEFHEDEEEHHIFFDDDEFKJAAAAADDCDCCEFECDDEEEDDECBAB<<;;32.-)
@4461_45CNXP_2
TACGATCGTTTTTGGCCTAATTCTTCTTCTGATGATCGATTTAACCTCTGATCAAAAAGATATACCTTGGTTATATTTCATCTCTTCAACAAGTTTCGTAATGAGCATAACGGCCCTATTGTTCCGATGGAGAGAAGAACCTATGATTAGCTTTTCAGGAAATTTCCAAACGAACAATTTCAACGAAATCTTTCAATTTCTTATTTTACTATGTTCAACTCTCTGTATTCCTCTATCCGTAGAGTACATTGAATGTACAGAAATGGCTATAACAGAGTTTCTGTTATAGCCATTTCTGTACATTCAATGTACTCTACGGATAGAGGAATACAGAGAGTTGAACGAGTGATTGAATGAGATTGAAAGATTTCGTTGAAATTGTTCGTTTGGAAATTTCCTGAAAAGCTAATCATAGGTTCTTCTCTCCATCGGAACAATAGGGCCGTTATGCTCATTACGAAACTTGTTGAAAAGAGATGAAATATAACCAAGGTATATCTTTTTGATCAGAGTTAATCGATCATCAGAAGAAGAATTAGGCCAAAAACGATCGT
+
IJLLLMHSNJMQOGFFDFDCELJLPKOSQHSLJILLQICDFEEGNKNSINNQI?CDEPSPMLSKLSRKLLSNMNKSLLFJH====<99;SQFFDAAAABEQQKIGGGOJLSPSNSEHEDDMJJJSOLQLMIKQMPSQLOSLQJMJKPNJDHEFC?21112IJSSSLSEGSGNIKLLMJQMNILMJMIKSLSJL33333SIJJJHJIKNSSMMNMLQSLJKLSLOSSKLLKMSOLSPMSMQKJNNIJJIGIJKSSIIKKJSHKKJKJHPLSHJA83////41112344/,,,...-'*'''((BBDCEFCBCBDBDDEDEGEB?=<DHHHCDB@@@A@>;32,'&&&&$%%%%&'&%(((++,6676>;==<?@ACHJKGGHHJ<:::<?HEFFLJHCE@?AADA>BA<;:::<<>FIKPGIBABB?B<=BAAABEJHKEEDFDFFFHGSKCB65556;986555410.*(()))/001169;<BBAACDCA@>9888856/++*)*'&&''&$$$%%%(),-4989889=;=CEEBB>=<;;:;6::;888756
@4462_45CNXP_2
AATCGCAATAATCGGGTTCATTGATATTCCTAGTATAGTAGATGCTATCACACATACAATCATACTCAATTCGATGGAATTGTTTGATCTTAAAGGGGATATTCTATAATTTCGCATGTGAGGGGTTATTTCTTGGTTTCGTCCAGTCATTAATAACTTGATTATTTTTAGATAATAGTAGATAGAAAGAACGCTCGTAAGGAGTCCTATTGAAACCAAGAAATATAGGCCTGCCTGCCATCCACACCAGAATAAATAGAGTTTTCCAAAAAAACCTGCTAGTGGAGGAAGACCTCCTAGGGATAAGAGACATAGAGCTAAAGAGAGAGCCAAAAAAGGATCTTTTGTGTATAATCCTGCATAATCTCGAATGTTATCAGTTCCGGTACGTAGACCAAATAATATAATGCAAGCAAAAGTTCCTAGATTCATGGCGATATAGAACAGCATATAAGTTATCATGCTCGCATATCCACCATTTGAGTCTCCAACAATTATTCCAATAATTACATATCCGATTTGACCTATGGACGAATATGCAAGCATACGTTTCATGCTTGTTTGAGTAATAGCAATGAGATTCCCGAATATCATGCTAAGAATAGCTAGGATTTCCAGAAGAAGAATTAGGCCAAAAATACGTACGA
+
SLLLKISNSMSNLOLNKPKKGHJJKJISOSOMIPMLNRSRNKJJMINOJKIKOMILILKMIJLKJJRIJSPJQLSKOIMSQJPLPIISLG711168LMPIJLSPLOJLKMNKOSNLKSSLSOKSJJOISLSKSPKJHSPJSSLISSSISSMSSKMLSSNOSMNSPILSSLSMILKRRMKLLSKJDLKLMSLJRMSMLIIMLMLSQMIQPKIJISLLMQOPOISQSSOSMPNSQSSOKKSQSQQSJSSHRKSMSJOJPKSMJGKHHGF?>HIFSMSMJQSLIOQOPNIKMMKNNJH===GSSSNJIOSQIOLKSBBBACLIMROJLJHLLHJIGEJSOSQSHKSLKLNONKKNONSLKOHSMSLKNSQSPSMIOSOILKKIISSSSNOLLMJIKIKIMLMJKLHOMKJGLSLSLKJLLSLSNJJHLNJLKLSSILJHLJMHJHRMILJNJMNSLSKPJLPPNNLLOSSSQLLSKSKMNSJKQ??>??LSNSJJIKIJILIJKGGSMKOIIMJSLSKKIGFCJNNPSLILGHIHEDDEEIJIORISKILKHHMKJKSSKNSIHMLGMSIKISHMSIHLNQJKJHKHJHGIHIJLJKIGEGHFGPGGLJHIIHJJSKHKGIMSNIGEFGFCAAAACDFGGJONPILRGFG
@4463_45CNXP_2
AATCGCAATAATCGGGTTCATTGATATTCCTAGTATAGTAGATGCTATCACACATACAATCATACTCAATTCGATGGAATTGTTTGATCTAAAGGGGATATTCTATAATTTCGCATGTGAGGGGTTATTTCTTGGTTTCGTCCAGTCATTAATAACTTGATTATTTTTAGATAATAGTAGATAGAAAGAACGCTCGTAAGGAGTCCTATTGAAACCAAGAAATATAGGCCTGCCTGCCATCCACACCAGAATAAATAGAGTTTTCCAAAAAAACCTGCTAGTGGAGGAAGACCTCCTACGGGATAAGAGACATAGAGCTAAAGAGAGAGCCAAAAAAGGATCTTTTGTGTATAATCCTGCATAATCTCGAATGTTATCAGTTCCGGTACGTAGACCAAATAATATAATGCAAGCAAAAGTTCCTAGATTCATGGCGATATAGAACAGCATATAAGTTATCATGCTCGCATATCCACCATTTGAGTCTCCAACAATTATTCCAATAATTACATATCCGATTTGACCTATGGACGAATATGCAAGCATACGTTTCATGCTTGTTTGAGTAATAGCAATGAGATTCCCGAATATCATGCTAAGAATAGCTAGGATTTCCAGAAGAAGATGCCATTCATTTGATAAGAAATAAAAAGGAATATCGAAAATTCGAGTGGCTAAAGCTAAAGCAGCTACTTTCGAAGTAACAGAAAGAAAAGCAACGACTGGAGTGGGAGATCCTTCGTATACGTCAGGAGTCCATTGATGAAAAGGGGCTAGGGAAAGCTTGAACCCAATTCCTACAGTGATGAATATAAGCGCAATTGAAATTCCTGGGGAGTTATACATTTGTGTATTGATAAGACCATTCACTATTTCTTGAAGCTCAATCTCTCCCCCGGATGAACCATATAGCCAAGAGAAACCATAAACCAGAATAGAAGAGCTTGCCCCACCCATGAGTAAATATTTCATAGTAGCCTCATTAGATCGTATATCTTTCTTGGTATATCCAGATAATAGGTAGGAGCATAAACTGAAACATTCTAGAGCTACAAAGATAGTTATTAAATCGTTAGCACCACATAAAAACATTCCTCCTAGAGTAGCTGTTAATATGAATAACAGAAACTCTGTTATAGCCATTTCTGTACATTCAATGTACTCTACGGATAGAGGAATACAGAGAGTTGAACATAGTAAAATAAGAAATTGAAAGATTTCGTTGAAATTGTTCGTTTGGAAATTTCCTGAAAAGCTAATCATA
+
LLLMKPKJPKSMLNLLMIHJGFESHLMMPSKCCCJSIKNMLKIPKSJNKMKPJRPSSSNIOKMKKJNKJGNCBAAAEJSIJHEKIDBA<>((*29JFEEFLNNLPHKMNSKRKSKNLSJSSOLMRROSJJIKKGFEFFAABBBNSILKSSPNRPKSSSOOKKLONNSLNJMOOSNJPLLIMJKIKMKOSNPMORLMSRMMPSOHJMKKMIMILKMJJIOMSOMLJKSKQGH99999SEDD>=9988+'&&'+''(9EHFFFFFGDE@ACDSSMOLJNSLPSSPJLLLMMSOLLSJJHA3---.:DDBDBBACFBA@BCF@@;3AADAABBEJDHISSJSSSMSSMLOJSSLSSOMPSOSPRKJOSSKPMKSPSSSLIMSJSMNNSSSOISS>FECCBHMSMSOQMLMPFJIIPPISKMRSOLSSKIQNLPKSNSOSKNISSSSOMLLSSSSSPKOSJMNKSNQLOMSMSSQHSNNSSKMPSNOSRSOSRKNSSOJMOSSSSLMQKJSLLPKSSJLJNMNIPPSSKSONNOSSPIJSKRMSNSMSKMMSSPRONJSLJMSKKSS;;;;<SNHSSNSSLNSKMSJGE>?AAJN>>====??AEEBBAFE=<<=?CH-FABKLMSSLNHLJKKKQOHSIJJHJIIGGJSMISPJNMLMSSLSMSHIIGJPKSKMIIPJSMSMNRMKOSQMPSOSSQRKFAASJMPIJS@>>>@<<ERNORMHLKRSOFGEFFOSSSJEIFNSJIAA@ABHIKKJSLSLOSKEB@>>@?CDEKILNLLSSPSLGSKIJGD2222?SJJMPMMKLLNLMHLLISOPMLMLMMKJKJROEIMKPSRNSJPNLSSNLMJKSKHISMJOQRSMLSJIMSOJOMSOMKLMJGSK>JSGFLLSQJSSSSSSL<>7=;;RNQSILSKNMOMOISJJHSOSISLRLKSKRPNOLLKSOSMSMSPKOSSSSORKKMOMCI;;;;<OJLHHFQLKSLKKKSISSPISIGJIHKMIKSKSSQSSSLSSNLOORKOSFMNMKILOLPONMJLKQOOINOSSIPMKKSNRKIIIGSKROKJMKNMLKPLLMSLKKNOJCILMINKJOJSIMLLKSKISSLILLSKRMJJIJIKJSMSKKIPSKRSSJOSSKGLSNMSOSJJMMKMKKJMPSJPSRPSOQSJLJJILRLHMGHISHFDGABBBDLJSLPONIOOIPPMPLJJJGGFGFNSLKSJLKNSMERMOMJKHKRLSSKOJJNMJFA>><>?>OJKNNLSPSPLNKSRNQQMMMPRKM
@4464_45CNXP_2
ATGCTAGCTTTTTGGCCTAATTCTTCTTCTGGAAATCCTAGCTATTCTTAGCATGATATTCGGGAATCTCATTGCTATTACTCAAACAAGCATGAAACGTATGCTTGCATATTCGTCCATAGGTCAAATCGGATATGTAATTATTGGAATAATTGTTGGAGACTCAAATGGTGGATATGCGAGCATGATAACTTATATGCTGTTCTATATCGCCATGATTTAGGAACTTTTGCTTGCATTATATTATTTGGTCTACGTACCGGAACTGATAACATTCGAGATTATGCAGGATTATACACAAAAGATCCTTTTTTTGGCTCTCTCTTTAGCTCTATGTCTCTTATCCCTAGGAGGTCTTCCTCCACTAGCAGGTTTTTTTGGAAAACTCTATTTATTCTGGTGTGGATGGCAGGCAGGCCTATATTTCTTGGTTTCAATAGGACTCCTTACGAGCGTTCTTTCTATCTACTATTATCTAAAAATAATCAAGTTATTAATGACTGGACGAAACCAAGAAATAACCCCTCACATGCGAAATTATAGAATATCCCCTTTAAGATCAAACAATTCCATCGAATTGAGTATGATTGTATGTGTGATAGCATCTACTATACTAGGAATATCAATGAACCCGATTATTGCGATTA
+
KKOJHJOKAGIPSLPSPISNSONPSIKOSSPJJSMSSSQMLGMIHKOJB;;EHNMSKSSSMNLQINSRKQIIKNMSMSQQKSHGHMKSOSPSSMMILLMSISKJSSJNJSIHKDEEEFHJNSINJSIPMKJSSSMKSSMKILSOPPLSKMJESLPMSNQJSKSPKHLKKKJKGNJIIJOLJIILSOSKIJOSSRLMRSSPSSOPMSLSJHLGHEEIBA**)(((-:3444555KKLSNSRQQQIJGNRPLMOSJLRIECDDAAJSLNLPOKSKJSQMKKSOJSIJPKIONOJSPKSIJSFEKMLLJRGLFSMLSJILPSNIHD>=<:0>DHLJSSMHPJNSKSSQKKSGIGFMPSKSMPLKSPPOSMOKSKNHBBKSSSOMQQKNSNPSFDAKSSLPLONSKSMSKSMRNSSQSSIOSSSKPIJHFFIKSMSOSMSQILHHLRQMDAA>>GJLLHOJJ?SP8LJNNOKKKONNSSDA??@SQSSOLSSSJKKNSSLNSPSKSJSSLHLSNLPHNMFSMSONSJOOMLMMNMMSKSOOSJSOIFFD@@A;=>4.10*,FFGEHLONJFGHGLCICSSMPI??>??SJGHIILOINSMMOLJPNNIMJKIKKLJJLOGKORKSSPJGHIGMKJFGHHJJMKQSOKIIIH
@4465_45CNXP_2
AATCGCAATAATCGGGTTCATTGATATTCCTAGTATAGTAGATGCTATCACACATACAATCATACTCAATTCGATGGAATTGTTTGATCTTAAAGGGGATATTCTATAATTTCGCATGTGAGGGGTTATATTCTTGGTTTCGTCCAGTCATTAATAACTTGATTATTTTTAGATAATAGTAGATAGAAAGAACGCTCGTAAGGAGTCCTATTGAAACCAAGAAATATAGGCCTGCCTGCCATCCACACCAGAATAAATAGAGTTTTCCAAAAAAACCTGCTAGTGGAGGAAGACCTCCTAGGGATAAGAGACATAGAGCTAAAGAGAGAGCCAAAAAAGGATCTTTTGTGTATAATCCTGCATAATCTCGAATGTTATCAGTTCCGGTACGTAGACCAAATAATATAATGCAAGCAAAAGTTCCTAGATTCATGGCGATATAGAACAGCATATAAGTTATCATGCTCGCATATCCACCATTTGAGTCTCCAACAATTATTCCAATAATTACATATCCGATTTGACCTATGGACGAATATGCAAGCATACGTTTCATGCTTGTTTGAGTAATAGCAATGAGATTCCCGAATATCATGCTAAGAATAGCTAGGATTTCCAGAAGAAGATGCCATTCATTTGATAAGAAATAAAAAGGAATATCGAAAATTCGAGTGGCTAAAGCTAAAGCAGTTACTTTCGAAGTAACAGAAAGAAAAGCAACGACTGGAGTGGGAGATCCTTCGTATACGTAGGGAGTCCATTGATGAAAAGGGGCTAGGGAAAGCTTGAACCCAATTCCTACAGTGATGAATATAAGCGCAATTGGAATTCCTGGGGAGTTATACATTTGTGTATTGATAAGACCATTCACTATTTCTTGAAGCTCAATCTCTCCCCCCGGATGAACCATATAGCCAAGAGAAACCATAAACCAGAATAGAAGAGCTTGCCCCACCCATGAGTAAATATTACGTAGCCTCATTAGATCGTATATCTTTCTTGGTATATCCAGATAATAGGTAGGAGCATAAACTGAAACATTCTAGAGCTACAAAGATAGTTATTAAATCGTTAGCACCACATAAAAACATTCCTCCTAGAGTAGCTGTTAATATGAATAACAGAAACTCTGTTATAGCCATTTCTGTACATTCAATGTACTCTACGGATAGAGGAATACAGAGAGTTGAACATAGTAAAATAAGAAATTGAAAGATTTCGTTGAAATTGTTCGTTTGGAAATTTCCTGAAAAGCTAATCATAGGTTCTTCTCTCCATCGGAACAATAGGGCCGTTATGCTCATTACGAAACTTGTTGAAGAGATGAAATATAACCAAGGTATATCTTTTTGATCAGAGGTTAAATCGATCATCAGAAGAAGAATTAGGCCAAAAAGCTAGCATA
+
CEKKSJIHJMLKKLLSNOISOPPMPKJSSMMKOHIKJJFHKGHIHGJKSNKQSJKRLLOSOKSKOMJSMOQIPLKKKRNNSRSJLKLSGSKHFGKGNNONFSSKNPKMMIKSRKJMSMSPKHJHGGDEC:99988889?IFFFGIISOSNSPSJRMRSLSSSMSSMOPLLMSMKKKKQLSJLNSKGKJQNJNPSSKDAACBJKILSMOLKJSKHSKSLLHOHLSKSSNSSONSNSOHNPINMQSAASIJLIKOSJLPSHHEEEFFMAE;;ILNSIJSNQSHLJRQMSMRJNLONOSSLLOQSKKKIQCJLMSMSDDBABEIGOKSSSKHOJIPSSNSSSSPKKSSSPNSPLJJNKQLOKLHHSFEDCCCDDLSOSLNSSMGSSPSJSSOOLLMISNJIJOSRNSKMSSLMKHHNOGSSKOQSNQSLRMSLQNQKSSNMKLISLPISSOLSLSLJRSSSSSKSOMLJMOJNLKKOKSHEACBCEFEHMSLSKKQMNKHHGLFSLSKQQNSNLKPOMMSLJJMSSPMNKILJJHGHGIJMMNOKKOIIFFFB@BA====>BBACKGDGEGHJOMHGJSNSHRPGQHGIHHIMSSKIFGLHEFGMHFK=<71119JKLDPIHKHJMIGHKJSIJMJJJLIKFGGG>89;MCHGEDDELIHFDGC:8888MSJLIJEFHFHGKHHGFFCEFIB?,,,,,787;==@DGIJIIGGJFKHJHGGFEBBBBBFDDCDCHBDDDDFBCA>==>ABCAB11GHJPOIMIKOMPSKJJLCDSIJJKFISGISMIOLMSSLJJSGLKMILOPSEDDKKOGSGHMSMKJIMPIMSKLJQMJSKKHGGGJMJPJLMNSMSOMKLLSSJSKJLHSQLINSSSSNSOLLRJMSPNIMOPSMMJNLLSI@@733::GRJJLSKILLMLQNOLIPSSOQSPNNIPPMJSPSMOJKGCRKNLHLIPGBKHKFFEE@IB;::7553530&%%%%&*,2023@CEEGGFHHEKGJKHF@EJ??MNNNLMKSMLQKSMKKLMJNRPKIOLJOJSMFIOSQMJMJHIIKKNLJJIIPJSOLQKKPSLMSLKLGLGGIKIKMNOMKKSSSKNNKMSSKRQSNSMLLKSLHLLRSNSSLOSSSKOONPMSJSQSIMSMNPJJPLSMIJIROLMLSJKSLSGMLHA@@AAFEHHSGLKRKORPMOH@@=D@@;43335=:333<972SHKMLLSLHGJPRKKHGECEFIMHMLSPSSSHPOSKJNSRSRMSMSMJOIPSKMLSSOLSJLSSKLSOROSILNHHKSRMJJQNSMPSSSOHHLGLHIQLPKJJLKSOLLSSKMSSSKRSLJPNRJKOPPPMMLLSLNSJSKKKLLSSLJEA<---8GLMNLJLLGNKJJKJLLLSJKQKLHFD?A=DC6666KKQHKHIOSG
@4466_45CNXP_2
AATCGCAATAATCGGGTTCATTGATATTCCTAGTATAGTAGATGCTATCACACATACAATCATACTCAATTCGATGGAATTGTTTGATCTTAAAGGGGATATTCTATAATTTCGCATGTGAGGGGTTATTTCTTGGTTTCGTCCAGTCATTAATAACTTGATTATTTTTAGATAATAGTAGATAGAAAGAACGCTCGTAAGGAGTCCTATTGAAACCAAGAAATATAGGCCTGCCTGCCATCCACACCAGAATAAATAGAGTTTTCCAAAAAAACCTGCTAGTGGAGGAAGACCTCCTAGGGATAAGAGACATAGAGCTAAAGAGAGAGCCAAAAAAGGATCTTTTGTGTATAATCCTGCATAATCTCGAATGTTATCAGTTCCGGTACGTAGACCAAATAATATAATGCAAGCAAAAGTTCCTAGATTCATGGCGATATAGAACAGCATATAAGTTATCATGCTCGCATATCCACCATTTGAGTCTCCAACAATTATTCCAATAATTACATATCCGATTTGACCTATGGACGAATATGCAAGCATACGTTTCATGCTTGTTTGAGTAATAGCAATGAGATTGCCGAATATCGTGCTAAGAATAGCTAGGATTTCCAGAAGAAGATGCCATTCATTTGATAAGAAATAAAAAGGAATATCGAAAATTCGAGTGGCTAAAGCTAAAGCAGCTACTTCGAAGTAACAGAAAGAAAAGCAACGACTGGAGTGGGAGATCCTTCGTATACGTCAGGAGTCCATTGATGAAAGGGGCTAGGGAAAGCTTGAACCCAATTCCTACAGTGATGAATATAAGCGCAATTGAAATTCCTGGGGAGTTATACATTTGTGTATTGATAAGACCATTCACTATTTCTTGAAGCTCAATCTCTCCCCCGGATGAACCATATAGCCAAGAGAAACCATAAACCAGAATAGAAGAGCTTGCCCCACCCATGAGTAAATATTTCATAGTAGCCTCATTAGATCGTATATCTTTCTTGGTATATCCAGATAATAGGTAGGAGCATAAACTGAAACATTCTAGAGCTACAAAGATAGTTATTAAATCGTTAGCACCACATAAAAACATTCCTCCTAGAGTAGCTGTTAATATGAATAACAGAAACTCTGTTATAGCCATTTCTGTACATTCAATGTACTCTACGGATAGAGGAATACAGAGAGTTGAACATAGTAAAATAAGAAATTGAAAGATTTCGTTGAAATTGTTCGTTTGGAAATTTCCTGAAAAGCTAATCATAGGTTCTTCTCTTCCATCGGAACAATAGGGCCGTTATGCTCATTACGAAACTTGTTGAAGAGATGAAATATAACCAAGGTATATCTTTTTGATCAGAGGTTAAATCGATCATCAGAAGAAGAATTAGGCCAAAT
+
:::HOSGGFFKMIOIKJSHFGIHIMSSMMGS??@MJIPJSSSQQSSSSSJMINLOAA@@@JSIQ=:988===>>?<65553222216666.'&&',.0897,,,//55=>GOSSSKJLSONLSSSQSMPKKSSN>>>>?66666>7777IHMPQNKMSSPLRSOHOMSSSLSMNPQHOKJLJKFCFEGJQSSSMSKJSSKSQSNSSPSLGFGISSSLSPSJSSQOSRSNSNKISNSSJSSSSLNKIJSOSSRJQMONMSGGKIMM<<99CHSSMSSJKSOED?8:89??>;9999666BDEHHJHGIIJNSOSNHCHSGCC>)=BHA@@@AIFGMMPHILSHLOSSJKRSMSPPJSNSKRQMSLSSSPSKSOLPLLRPSQJSSNMMKOSOLKOMSPSSKSMRLSSMSNLQLNJNFJRILSMSPNLHLPKSOSMSPSSLNKOLKMLMSSSMNNQSSSSMMSQMMQMJPSMSNSSSQSSSSSKSKINNJNJH????SKSSSLSMSKLMSMGJGFEFHKIHFOGEFJSSOJJJLSJSHSISIHFILSSSSJISOSLPSLMLLLRSMFEFLFPSLMKSOSSSHHFE==;+))))5*&&&&((%%%%%$%)00125BDC<>==>DDBFFJKJJRKOPJMGJQGGPIGDFGKSGLSLSSSQPSSSLMKMQNQRMPJLPNJJSSISKLSOJKML88888=AD,,AKKNQOSLJKLOJNLQSJLLJLKLJNPSJLJIGILIHMKNKKRHHIJJNLJMKNJJSNIJGKPFFH@;;B(A6E@B><<<:>;79988::;CNIHJMQNSOONOSMQSHHKSNSNSOMJHJKLKJHRLSNQPOIJNLLLSIMSLSLOPPSJOSKLSLKSILKMSNSSPMOSLPPSKIPPLSNSLSJIJHLSLQLJEDDCSPQLLSMKLJNONSSOLSSLKIORJOSSMSQLSJKSOSJJSSLSKJDDAADFGEFFN=HKJIRSSKPSSJLMKMNRSLSQSKLSNFGGFJJJKILSSOSPLPMSLSPNSSSSIJLPNJOOJKSRKSQSLSMSJKSPIHIJSKPSOSSLHSPQSKSJGGILSKDDFHSJNLQSIGKEGGSLLIJISSSOOLOKOSNKMOJOSFEGESNSONGJNSJKSIDDFHMLSLLNNSSINRIMQPSRSKSSMSKSJOSJSSOIOJPNLROIHKSHNLQROGJKLKSMKQRC@@BLGPPMOISIPHHJGMORJLPJSJOKPHKIIKMSHLOHHIIOLSSISMHGEGKIGSHIQSLLNSMDOSIJOJJHSMPGSKKLHSMPHGHHE0,,,:GMGLKOKOSNJIGGLADH==GFGHIIKHGAABBHQNMJKJFGLIMHJEDAABABABCIKMPHFEDDDDFFHSSJDFEIGIGHGHHFGI;::::FIECBA@A>==<<:832222-,*(
@4467_45CNXP_2
GGCAATGCAAGCTCATCGATAAAATAGTGAACATTGTAAATATTTTCGAATGGAGATAGCCATTTAGCCGTTTTCATCAAGATAAACAAGCCTAATTCTGCTCTAGTAACTCGTCCTCCCAAGAAAAAGTGCAGCGCCAATAAATCCATGAGAAATATATTGTTTTGTTAAAATAGCTCCCATTAATTGCAGGATCCGTTATAGAACTAATACCTATCTATAAACCCATATGAGATACAGAAGAATAGGCTATTCTCTTTTTTAAATTACGTTGACCGAGAGATGTTAAAGCTGCATAAATTATTTGGATTGTACCAACTTCTACCAACAACCAAGGAGAAAACATAGATGACGTGGGGTAATAATTCCATATTGATTCGAACCAACCCATAGGCTCCCATTTTTAATAAGATTGCCACGAGAGAGCGTTTTACAGGTACTGTAATGTGCCTCACCGTGGGTGTCAGGTAACCAAGTATGTAAAGGTATAATCGGTAATTTGACGGCAAAAGCAATAAAGAAATCCAATATAAAATAGTATTTCAAGTGTAACAGATAGATTTCTAAGAATTATAAATTTAATGTTCGTTCGTTCGAACCATATAAACTTATACCTAAAACTCCTATTAATAAAAAAATAGAACTTCCTGCCGTGTTCAAAATAAATTTTGTAGCCGAATCAAGCATTTTTCTTTCCACCCACATGGATAAAAGTAGATAAACGGGAATTAATTCTAATTCCCACATGATGAAAAAAAGTTCGAAGATCCCGAGAAGAAAATAATCCTATTTGACCGCTGTACATTGCCAGCATTCAGGAAATGAAAAAATCGGGAATCCCGAGTAACTGGAAAAGCCGCTAAAGTCGCTTAAGTAGTAATAAATCCCATCATAAATCATTCCTATAGAAAGTCCATCTATTCCCATTCTCCAGTAAAAATCAAAAAAATCGATCCATTTATAATCTTCGGACAGTTGAATTAATGGATCGTCCATTTAAAATTCATCAAAAAGCGTAGGTCATTTCAGAAAATTATAAGATGCAAATGCATATAGTATACCATTTATTGACTTTATTTTCCCTATGCGGGAGAAATAACATTAATGAACCACAGATATTGGAAAAACAACAATTATTGTTAACCAAGGAAAATCATTCATGGTAAAGACAAGATACACCAGGTCCAAAGAACACGTATCAAAAAAAATATATAAATAAAAAATTTTTAACTTTTTTGAGTACGAGTACTTGTGGAATTAAAAAAAATAAAATGTATTCCAAATTTATTCAAATGAGGTTTTCGGTAACGTATCGATGGCTGAACCCATACTTCGAGTTGTACTGTTACAATAGTAA
+
2678776630-)***,7<<<<=D><AAAABOLJRJC9777./*))*(((((17@AAA=<=<870,''))(*---*....144899<<@CCCAC==;9.-'&%%%&&()))0,)*))**))').-)(*,-++++<=?ABAAB987267.,+++,,+(''&&'('))),0-(((@B86665.*&)-,*%%(()+,3>>@?@A>>30//-.:;;8777.-++*+*+.-9CCDGLC@CBA?@<778:<E@@BNMSEC=//000003;830,/('''()%'(55555699<3...02,((((1A?:@<;=>..-.../)''&$%%&&'((-009:;=<:<:;<:9543100+((&&&%%%&.3436EGABAA<;:;000004;533337=A>:2--,,+++)))&'*****+344:11/,-0--,,-/--//,,+)**-268DFIGGGHSJIJHEA>220-11476./<::;;;DDSSIGGEEIGPMHEILIBB=;;..../=A><===86767C?:>000..-((39:<A@AA??=;;><+*****1//445;@>@=.,''()%%(6)('''(&&&%%%%'0893333;>*)***-1235899:?A>=534233+*)(('''0<::;:;EDD<;;/-,,-***+0-...6449<@><;98)&&&'.08666=>?=:*)))*(((&''''&%%&&&&/./),6764(688///00>9332121115;::>>?CHIGEDD>>?@@FCCA>?77788>=<9<@@?=9-'''''7321106:<BDCFGDCA@A?>?<=>=55?B;;;;GEECBB?<;:8732+'()114:@10002710-.0/06446=66777??DFEFJIKJIJDCC3****),,,+)''&'((().(&&%%)*%%&&&'')),,,,,,8684))+55FGLGFBBABB@?H?@HBA@@@B@>@?=<=:7776:0//----.68:<;8<=?@B@955556/...)''%%(34-----,,**()('%')*/)&&&')*+,786,,+)(('%%&&&'///433534555;8::>CHLILBAAA9666868867777<<<<=@A?6552.)20*,5++++*)-5***),***)&&'..0/01--..@AADDFFILSLJDDCDDEEB?>?=;<<<><::;:@EHGDADB??AAFF?><;==;4223347;<=AFFGJEEEDEDE....0)&&)201BDDEDDFBBEE@?HFGKGECDGOIIGFHFSSS,+++))''&&&+,,+0+)((&&&&'/18:;=66698?9000++;<==BG;;;88<;645875564)2220331100/'''''((''&&&*+,.//2135780.-*()))))''''01449
@4468_45CNXP_2
ATGCTAGCAACAACTCGAAGTATGGGTCTAGCTTTATTGATACGTTACCGAAAACCTCATTTGAATAAATTTGGAATACATTTTATTTTTTTTATTGACAAGTACTCGTACTCAAAAAAGTTAAAAATTTTTTATTTATATATTTTTTTTGAGTACGCGTTCTTTGGACCTGGTGTATCTTGTCTTTACCACGAATGATTTTCCTTGGTTAACAATAATTGTCGTTTTCCAATATCTGCTGGTTCATTAATGTTATTTCTCCCGCATAGGGGAAATAAAGTCAATAAATGGTATACTATATGCATTTGCATCTTAGAACTTCTTCTAACGACCTACGCTTTTTGTTATAATTTTAAAATGGACGATCCATTAATTCAACTGTCCGAAGATTATAAATGGATCGATTTTTTTGATTTTTACTGGAGAATGGGAATAGATGGACTTTCTATAGGAACTATTTTACTGACGGGATTTATTACTACTTTAGCCACTTTAGCGGCTTTTCCAGTTCTTCGGGATTCCCGATTTTTTCATTTCCTGATGTTAGCAATGTACAGCGGTCAAATAGGATTATTTTCTTCTCGGGATCTTCTACTTTTTTTCATCATGTGGGAATTAGAATTAATTCCCGTTTATCTACTTTTATCCATGTGGGGTGGAAAGAAACGTCTGTATTCGGCTACAAAATTTATTTTGTACACGGCAGGAAGTTCTATTTTTTTATTAATAGGAGTTTTAGGTATAAGTTTATATGGTTCGAACGAACCAACATTAAATTTAGAACTCTTAGCTAATAAATCCTACCCTGTTACACTTGAAATACTATTTTATATTGGATTTCTTATTGCTTTTGCCGTCAAATTACCGATTATACCTTTACATACTTGGTTACCTGACACCCACGGTGAGGCACATTACAGTACCTGTATGCTTCTCGCTGGAATCTTATTAAAAATGGGAGCCTATGGGTTGGTTCGAATCAATATGGAATTATTACCCCACGCTCATTCTATGTTTTCTCCTTGGTTGTTGGTAGTCGGTACAATCCAAATAATTTATGCAGCTTTAACATCTCTCGGTCAACATAATTAAAAGAGAATAGCCTATTCTTCTGTATCTCATATGGGTTTTATAATTATAGGTATTAGTTCTATAACGGATCCTGGACTTAATGGAGCTATTTTACAAATAATTTCTCATGGATTTATTGGCGCTGCACTTTTTTTCTTGGCAGGAACGAGTTATGATAGAATTAGGCTTGTTTATCTTGATGAAATGGGTGGAATGGCTATCTCCATTCCAAAAATATTTACAATGTTCACTATTTTATCGATGGCTTCCCTTGCATTGCCA
+
DEDHJFEDEFF.---.FCFGKJK7777777774/.--/ACEHFGFGGHSJSMLLKLJHEFKSNMNSKNIMKNSKIKLQSLRKKKJNGSPSSILFDEACHGHHGSSIKNSIQKIHEJKSSKJKFFLOJJHFSSSKSPINOKKIKIDASSSSIGIIGJGFDCC?>D?9<FEJQLSSKJLJKKNSOIKPOISKLHLNSLMKJSSMKPSSOLQOIIIJIIHHKA4-((((+61GGFJFGJHMHIMMROKKSJSLKSOSSHKSMMLISPSJNHIIJIMPKLLNIGQMGNKIMLRLGJHJIILIHHSMJLRKLMSLSSMHGHGJGGLKJMLNIPGJKIJJKIMIMIMPLNMKJMPJLLLSG@@@??BDEFEEGLKOHSJGKHGLHKJILQKJJKLMKKPLKLHJHGLGFFFGJSKSMBA@?HSSLIJJHJGIHFHLLJNSLNKKKIICDCCDHIOHIGNINOHJ@?><9:99::::GHILSOSMSKHGHIIFKSSEIEGEHIFIHFEGHF:700%%%%%))+7688210(//08@?LHFDHGNLHJJHHLLHFJIIJNKJFFEGHFLC@??@@@@AAKJJMSSPOKEEFDDEDEDDHGHGKFIFNKSSOGFFDEEEGGFGGHGHFKILMMD9@,,:,-55)((((((((>9=>BGKJJFHGEFC??@?@ESSIGGDBCIHSMSSISSSSKNMONPSKSOKOSSLSKSFFFFFFHLJSNSSJKNMQSSSQSNJMRKKHSKNLLSJSSNMSMPSIJSKSLRKGKH:98899899:76668888====:85533333249CFEFLSOMSSOIJSLMLJSGHLSOSJMKSSMSQMJJMLLOSOJNLSNOKOSLL@@@@@KSSMJSKSONSMLSSMPKNPSJSMSORSPKPQRKNJSKSSJPISMLJSKISJPPJOSSSIKOMLSKNLNRKOSJLKPSOSPKKKKMLJIHHKMLMLMSMSLKSLQSSKKIMIGMKQNKKKOJSNNNOQINLOSNINOSQSOISNQLSSSSSSLRSSOSMNOJJISPNKSRLPQLSPSMMSPNKSSRMIIONSSJPIPMSKNKNKGIRKLIORNSMQMSSMSRMMMMPKMNLFEDD)))).0*()-,23468>EFFGIIMSSSMSSQNJSSQSSSSSLSSSSSOKHILSJHGSNKMPOMLKOPKKIJLJLNSSNNSQSIKLSHKIDDBDCC<A@A?<BKNGFCBABEIIIKIKOLNLSNNSSQSQSSSSSSNHCSMSSKSKJNKNSSNSSMPKJNSSQSILDCCLMIJSSNNJNSSNSMSSMSKJIKMOSSOSMKHHEDSHEEFGSSKKJLRLLNOKKID;::::ASLJKIIKLNMPMI87888HLJKKJMLSQRKNSINKIQGF
@4469_45CNXP_2
CTACGATCGTTTTGGCCTAATTCTTCTTCTGATGATCGATTTAACCTCTGATCAAAAAGATATACCTTGGTTATATTTCATCTCTTCAACAAGTTTCGTAATGAGCATAACGGCCCTATTGTTCCGATGGAGAGAAGAACCTATGATTAGCTTTTCAGGAAATTTCCAAACGAACAATTTCAACGAAATCTTTCAATTTCTTATTTTACTATGTTCAACTCTCTGTATTCCTCTATCCGTAGAGTACATTGAATGTACAGAAATGGCTATAACAGAGTTTCTGTTATTCATATTAACAGCTACTCTAGGAGGAATGTTTTTATGTGGTGCTAACGATTTAATAACTATCTTTGTAGCTCTAGAATGTTTCAGTTTATGCTCCTACCTATTATCTGGATATACCAAGAAAGATATACGATCTAATGAGGCTACTATGAAATATTTACTCATGGGTGGGGCAAGCTCTTCTATTCTGGTTTATGGTTTCTCTTGGCTATATGGTTCATCCGGGGGAGAGATTGAGCTTCAAGAAATAGTGAATGGTCTTATCAATACACAAATGTATAACTCCCCAGGAATTTCAATTGCGCTTATATTCATCACTGTAGGAATTGGGTTCAAGCTTTCCCTAGCCCCTTTTCATCAATGGACTCCTGACGTATACGAAGGATCTCCCACTCCAGTCGTTGCTTTTCTTTCTGTTACTTCGAAAGTAGCTGCTTTAGCTTTAGCCACTCGAATTTTCGATATTCCTTTTTATTTCTTATCAAATGAATGGCATCTTCTTCTGGAAATCCTAGCTATTCTTAGCATGATATTCGGGAATCTCATTGCTATTACTCAAACAAGCATGAAACGTATGCTTGCATATTCGTCCATAGGTCAAATCGGATATGTAATTATTGGAATAATTGTTGGAGACTCAAATGGTGGATATGCGAGCATGATAACTTATATGCTGTTCTATATCGCCATGAATCTAGGAACTTTTGCTTGCATTATATTATTTGGTCTACGTACCGGAACTGATAACATTCGAGATTATGCAGGATTATACACAAAAGATCCTTTTTTGGCTCTCTCTTTAGCTCTATGTCTCTTATCCCTAGGAGGTCTTCCTCCACTAGCAGGTTTTTTTGGAAAACTCTATTTATTCTGGTGTGGATGGCAGGCAGGCCTATATTTCTTGGTTTCAATAGGACCTCCTACGAGCGTTCTTTCTATCTACTATTATCTAAAAATAATCAAGTTATTAATGACTGGACGAAACCAAGAAATAACCTCACATGCGAAATTATAGAATATCCCCTTTAAGATCAAACAATTCCATCGAATTGAGTATGATTGTATGTGTGATAGCATCTACTATACTAGGAATATCAATGAACCCGATTCTGATT
+
0..//GFFBCA@C55558JSHOOSSSLLNMPNKIKSPKKNJKISSOKPSSOKHIFGGLHKRLPCCBBFDDKMMISKJSRMSOSNSMMOJJKSNSSNG?@??KIIKIMSJSMRIISCAAAAQJOILIJC>><=JFDGA@BJJKKIHPMKKKSA>>F54446SPKSSQJFSJIGGGHMSSLRPSJOJNLISKIPRLSSORLSSNSSRLLJSLIOIJF>?SSSKRSSOKRSSMPSOMMKSLNLSISOOQOOJG76666B99999FSMMMSIQSOKSMJGHSJJMJPSRNHIJHS?<<;;<HHSIHIGKKCADIIEB??;::::KOINMOROOORKKJSKKNLNSNKSSQISSSSMSSNSQKRNONONLKPSSMKMQSLNJOQMPKLMOHKAC?=>>>:;;OSLOISSJISLQLNPNLKIKJMLSKJJINPJKJKNSSMKLROOJILSLNSQPIJISSSNKKSMCDDCDENMSONSHJHHGISPJSMSPPSSNSJMPNSJSOIRINSQHISG@C?LKEDEDDJEBDCDIJIIIRLSPSMHPJQPKJLSOSPSSNMJJIJLN@ACGKSJKHKGLBAA93DIRJSSNJHSMSSSSMA@AECHKSMHJKJIJMRHIJJHOKJJNSKSOJNDHF8FJDAA@NSJKSMIGSSJMLIKINLJSMSKSHKNGFHGGMISSNSMSGHC;DSLOSSKSQKSMSOHGIIEKHKPJSOJHNPNLJRPSKMJJONONRSSNJMSSKKLSPSJKLIJOJSSPNQSSSJFJ?<>>>>@ROKOKLRJJMPSSLHJMKSJJPMMQMPMSPIMSSKNJNFJHSMKLILI>>@CGD@?@BDDDEIGNLLSSMNSORMNJKRPNIJOONOSKJSSIOKJNJHJGIJSKSQLRLSSKSIHCDDDNSOQMSLJKLNKSRSSSSPKMMSPKSNSOSLSILNG861++**)++<=JSPKIHLJHKOLSMLRQNSMIJKQSMSMSSSKLPSNMIIKQMOJLQRJMSJOKPLPJSHO>HOKJSKMLLKNOKJRSSLLOPSSPMLNKKJIJKJMMSJMLSNRMSSSLDESF>>>>>IJHNRLQNSMJONGHKLOLKSSKSOKSKIKSSIKGJABC=0@HIJMHOLIHMSKKSONKEC;;;<<SSKKSPSMRSSIOJSOSSQIAAEEKLJMMSSPOSEEDEDMNLSSLPSNKOPJSSJKPJMIGFJMSLSIORLOLLLSNNSNQSSJGGGGFA,)).)*23FNMMHJICJSEOSIJJSSORKKNFEH::;CNKISJMSLSNOOLMIJNIPJHGMGH;;<<;IFFNKSKKH>KF@>???AELHJLKNRMHKJJINSLIJGLIKSNORLKLNOJIMKKJLLIKIHJFILNSIHFGIKILJKKGHLSJLKKJGJIKMLJLSKHHJSHJGGLOKMLOHJGLEECA---,),)'''
@4470_45CNXP_2
TACGATCGAACAACTCGAAGTATGGGTCTAGCTTATTGATACGTTACCGAAAACCTCATTTGAATAAATTTGGAATACATTTTATTTTTTTTATTGACAAGTACTCGTACTCAAAAAAGTTAAAAATTTTTTATTTATATATTTTTTTTGAGTACGCGTTCTTTGGACCTGGTGTATCTTGTCTTTACCATGAATGATTTTCCTTGGTTAACAATAATTGTTGTTTTTCCAATATCTGCTGGTTCATTAATGTTATTTCTCCCGCATAGGGGAAATAAAGTCAATAAATGGTATACTATATGCATTTGCATCTTAGAACTTCTTCTAACGACCTACGCTTTTTGTTATAATTTTAAAATGGACGATCCATTAATTCAACTGTCCGAAGATTATAAATGGATCGATTTTTTTGATTTTTACTGGAGAATGGGAATAGATGGACTTTCTATAGGAACTATTTTACTGACGGGATTTATTACTACTTTAGCCACTTTAGCGGCTTTTCCGTCTTCGGGATTCCCGATTTTTTCATTTCCTGATGTTAGCAATGTACAGCGGTCAAATAGGATTATTTTCTTCTCGGGATCTTCTACTTTTTTCATCATGTGGGAATTAGAATTAATTCCCGTTTATCTACTTTTATCCATGTGGGGTGGAAAGAAACGTCTGTATTCGGCTACAAAATTTATTTTGTACACGGCAGGAAGTTCTATTTTTTTATTAATAGGAGTTTTAGGTATAAGTTTATATGGTTCGAACGAACCAACATTAAATTTAGAACTCTTAGCTAATAAATCCTATCCTGTTACACTTGAAATACTATTTTATATTGGATTTCTTATTGCTTTTGCCGTCAAATTACCGATTATACCTTTACATACTTGGTTACCTGACACCCACGGTGAGGCACATTACAGTACCTGTATGCTTCTCGCTGGAATCTTATTAAAAATGGGAGCCTATGGGTTGGTTCGAATCAATATGGAATTATTACCCCACGCTCATTCTATGTTTTCTCCTTGGTTGTTGGTAGTCGGTACAATCCAAATAATTTATGCAGCTTCAACATCTCCCGGTCAACGTAATTTAAAAAAGAGAATAGCCTATTCTTCTGTATCTCATATGGGTTTTATAATTATAGGTATTAGTTCTATAACGGATCCTGGACTTAATGGAGCTATTTTACAAATAATTTCTCATGGATTTATTGGCGCTGCACTTTTTTTCTTGGCAGGAACGAGTTATGATAGAATTAGGCTTGTTTATCTTGATGAAATGGGTGGAATGGCTATCTCCATTCCAAAAATATTTACAATGTTCACTATTTTATCGATGGCTTCCCTTGCATTGCCA
+
LEJDDDCOLJLHGGHFPSLKLSIOSKKSNKKPMNIOSOPKNOJNRLRMSJMNLOKLJSLKKLJKHNRMJOSQQRLSSKKSKKORSGKJSSSOOSMRSKNIPKNSLJIGIJOILKHPSNJGN78LSMLINLSSPKJKISHJJJBJFSSSSHGEEGG<<::6--,+--.0EFELFKKPOPMSMSMSGNMSNIQHSLLJDSMSSSSIPIJJMKRSNJPMJGIJPLOH?=>=>KGHJMQSKONMQNSSRMSPKLOSSPSSMSMJKMPJIRSJSRSLSOSMHGIMPLPLNLOSLQSOOKHGGFFFJJA@CEECGFF==<+*****9...---..GGLKKJNKRJSISSJSMJPMOKNHNHGMIKOSNHEEFEFKJOJKSOPSKSPNSLSNSOLNQOLOLHINGGGHG@>>=>FHCA<:88>BHD;:99:QSMQIKJLSIJJLHKMLLKNLMSLMF;;;>>>>>8;>>88889FGEEIIHGQSLLMLFFIIBGSJNGMKIGJJJFFJQSNHF32002./9EEHJHGH??@=AKLSH@BFSJILISNPIKILHLSMPIIJMMGGIJ>>===>AEEISOKLQLPSJ==ILJLMNJOKNNIJIE<SSJHEHGJSPIKKJKSSSJKSLLMLKMJ::@9:B=8=8665678B=FHHJFIRJJHGGIKHSNNJKOKMHFLGNNSSROJJKSKJJJNJSLIFGFIHEEGEI77764666::;;;<CFSMSSSQSJJLJSKKLKSNLMRRPNJKLGQSSSKOSSSROMSNOSMNJISLBBBACD?=>>AK99999:===?>?LFFSONMMQSSNSSLSSOQJMKSMSLLSSRLSIKINMMHMQHMQPEIKNJNLMOMM;999NOSLOSOMSRQPLSQMSKSOSOHLHPSOSOSSQSPNMMPROPNOSSKOKSLKPNSKJSPORKSMSPSPLMOIISLLMSSRGLSJOSKNKOMSNRSSMMNLNLLMRJJKOJNMNJHNSPKNSOSSHIGFHIMJSOOQKNLGGFDFBBJMMGJNMIIJLMNKSHKJJSSKOKJMSSKNNKNNMNSRKKNKKSOKKSJSJSKNSSSOLLNKKPMPKOORSMIOLNNKJIEJKKSKLOMKNKNIIJLESSSSIKMSNSLHHILSMLMSOQMQOSNQKNQLSJOKKNSNSPKJOONNLNMNSPKSSSSLRRLSLJOSJQNJNSROJSGDFDGSLSSKSSMOSMLQNRLJKJMKSPPIKLMMNSMSKLNLSKMSSSS>>>RMSSQLOOKSSKJOOKFFEDHNMRPSHGFFGNKSSIOMNNLSQOOQLKQKOHMMGGJJGJMNLMJNISJSISQS78JDEFDIKMGD=::::=HSJJMMSJIMOKSLNJ86666FKMKLNOKJOSKKOLKHF
@4471_45CNXP_2
TACGATCGTTTTTGGCCTAATTCTTCTTCTGATGATCGATTTAACCTCTGATCAAAAAGATATACCTTGGTTATATTTCATCTCTTCAACAAGTTTCGTAATGAGCATAACGGCCCTATTGTTCCGATGGAGAGAAGAACCTATGATTAGCTTTTTAGGAAATTTCCAAACGAACAATTTCAACGAAATCTTTCAATTTCTTATTTTACTATGTTCAACTCTCTGTATTCCTCTATCCGTAGAGTACATTGAATGTACAGAAATGGCTATAACAGAGTTTCTGTTATTCATATTAACAGCTACTCTAGGAGGAATGTTTTTATGTGGTGCTAACGATTTAATAACTATCTTTGTAGCTCTAGAATGTTTCAGTTTATGCTCCTACCTATTATCTGGATATACCAAGAAAGATATACGATCTAATGAGGCTACTATGAAATATTTACTCATGGGTGGGGCAAGCTCTTCTATTCTGGTTTATGGTTTCTCTTGGCTATCGTTAATCCGGGGGAGAGATTGAGCTTCAAGAAATAGTGAATGGTCTTATCAATACACAAATGTATAACTCCCCAGGAATTTCAATTGCGCTTATATTCATCACTGTAGGAATTGGGTTCAAGCTTTCCCTAGCCCCTTTTCATCAATGGACTCCTGACGTATACGAAGGATCTCCCACTCCAGTCGTTGCTTTTCTTTCTGTTACTTCGAAAGTAGCTGCTTTAGCTTTAGCCACTCGAATTTTCGATATTCCTTTTTATTTCTTATCAAATGAATGGCATCTTCTTCTGGAAATCCTAGCTATTCTTAGCATGATATTCGGGAATCTCATTGCTATTACTCAAACAAGCATGAAACGTATGCTTGCATATTCGTCCATAGGTCAAATCGGATATGTAATTATTGCGAAAAATTGTTGGAGACTCAAATGGTGGATATGCGAGCATGATAACTTATATGCTGTTCTATATCGCCATGAATCTAGGAACTTTTGCTTGCATTATATTATTTGGTCTACGTACCGGAACTGATAACATTCGAGATTATGCAGGATTATACACAAAAGATCCTTTTTTGGCTCTCTCTTTAGCTCTATGTCTCTTATCCCTAGGAGGTCTTCCTCCACTAGCAGGTTTTTTTGGAAAACTCTATTTATTCTGGTGTGGATGGCAGGCAGGCCTATATTTCTTGGTTTCAATAGGACTCCTTACGAGCGTTCTTTCTATCTACTATTATCTAAAAATAATCAAGTTATTAATGACTGGACGAAACCAAGAAATAACCCCTCACATGCGAAATTATAGAATATCCCCTTTAAGATCAAACAATTCCATCGAATTGAGTATGATTGTATGTGTGATAGCATCTACTATACTAGGAATATCAATGAACCCGATTATTGCGATAATTACATATCCGATTTGACCTATGGACGAATATGCAAGCATACGTTTCATGCTTGTTTGAGTAATAGCAATGAGATTCCCGAATATCATGCTAAGAATAGCTAGGATTTCCAGAAGAAGATGCCATTCATTTGATAAGAAATAAAAAGGAATATCGAAAATTCGAGATGACTGAGCCGACGGACTTTATTTTCGAAGTAACAGAAAGAAAAGCAACGACTGGAGTGGGAGATCCTTCGTATACGTCAGGAGTCCATTGATGAAAAGGGGCTAGGGAAAGCTTGAACCCAATTCCTACAGTGATGAATATAAGCGCAATTGAAATTCCTGGGGAGTTATACATTTGTGTATTGATAAGACCATTCACTATTTCTTGAAGCTCAATCTCTCCCCCGGATGAACCATATAGCCAAGAGAAACCATAAACCAGAATAGAAGAGCTTGCCCCACCCATGAGTAAATATTTCATAGTAGCCTCATTAGATCGTATATCTTTCTTGGTATATCCAGATAATAGGTAGGAGCATAAACTGAAACATTCTAGAGCTACAAAGATAGTTATTAAATCGTTAGCACCACATAAAAACATTCCTCCTAGAGTAGCTGTTAATATGAATAACAGAAACTCTGTTATAGCCATTTCTGTACATTCAATGTACTCTACGGATAGAGGAATACAGAGAGTTGAACATAGTAAATAAGAAATTGAAAGATTTCGTTGAAATTGTTCGTTTGGAAATTTCCTGAAAAGCTAATCATAGGTTCTTCTCTCCCATCGGAACAATAGGGCCGTTATGCTCATTACGAAACTTGTTGAAGAGATGAAATATAACCAAGGTATATCTTTTTGATCAGAGGTTAAATCGATCATCAGAAGAAGAATTAGGCGAACATCGTA
+
LEHFHIKMOSSMS?>>>AER??JID3@3223GMLJJSFFGIGKQRLKMJLLLSKKSSKKOJQSRMMMSDELRISMSSNKMSPQSKMMOMIJSMSMSLPSLISKJILOJNNMKSJRSSQSSJSKPJLILE;=?>@@>47@MIJJSJIRJJDA>6///,-11FMJKMLHHLMFFGFFIHHJLSNSJIGIMNJSHOIJSNMLRNSNQPSMRMPKSSPOMLSSLSSSSSKMOSLKMQISKOINSIJSOJISSIORKKPMPNMNJSSLMMOKPLILJLMIHONJPNMNOMCDC***&&&&)*JOQIGHJIJDFGIRNNLJEBABBSOLOLOOSOJMJHGHCJKMMMOQIJHLIIOMLMMJFNSHISLIGEIGHC20.-*((()1477>EIHMLLNLJHKIHISOLSSONPOSSOOMQLOPJLHINSJMPLLSKHKOSIMJLKIMLNONNPSSPRSJSOJSSQOJJ@@?@?@KLHDDCEEFLSKSKSHKJOSSSMI@2222:<,,,,++++5:;=>HJGGIJKHHNNLORKIIILMMOOILHIHFFHKKKSLIRKGOPHKIGILGHF44*(''''')&*>@??>21111IEGEF@@@@@EFGGHHHFGGGFGGEFGKJJIGID7DEEGA;5680344AC:7;;:7=SIGFJGFFFJFHGJIFDDDCDFDDFGGJMHLJIHEGFEDFHHEFGEGKJLNLHIJIASKSNIISNJKMLLLSIIJKJSOPOPKJFLNLHSPMRSSSOSJPSLJOIHFGJJKLNSSSKSKHCCDCDMSSKQLSJJSPJLRSPLLSOSSOQIQSSSSRHQSJNSSMNF@@GHPNMRNIHDCCFGQSMJSSJSNSMNSLMMOKJLSSSMSOOSOMSKSQJLPKPMSJKQIMKH@@@@ASJINSLIKIOSLILMQLJH<;;;<CA>0/..2..///8210269?@@@CEIFIKJIKLGJJLMMNMNMSSKSQSSSNLSNNNKSNSSQQLHHD@@BBPQERJSHHGHMSSNLJSLPSSSJSSSSJLSLJSKMSLOKMQEJHJADFDDIKKQKSSSPOMQMMIQJKLPLLOJLSSPSJKSSKRNHGQMMLOSIDGSKSSLKNHOSNIKSKD?AFEMMKSPLSSOPSSJESE8<<<MNISOQSSSSSSLILOPSLIRME>=GHJFDEGJSLS;9999PFEEEDKSSLINSSNNJSMSSSMSNOSKMSKJNMIMLKKSHIIGEHISOIJJMSSKLMGNKLHPKOSKKKSSSSKOJSNOJLKQOGIHJLPQOIH?>BEE@>5&$$$%&'((((((((0=@BDEIKJMISJJIJLKSINQJQSPPMMNSKEEFGIKHGJJKSC67SJMSJSLMSSSJKOMMQMIJNSFFDCDGFISMKILJJLKHOSSLKJNKRLQSSOSPKNIKPOSSSSNSLSLOQKKLJNKKJLSQPMLJINLPMMMJNJOLMNSQLPPSSPJRKLSSNSSIJICDCCADGLJFGEEFSNSMNPJNJSMMSPJJGJDGEBCEB?AA@?554/3;::G;::;BBDFEGLSFDEHSIMKKEJ<IEGGLMSJMIIHNLLSSIIINKIFHFEHMJNIFFIEBAKJIHHIHHGOHIOE,,(('%$$%&$$$$$%%%$$$##$$$$%&')15;<CBCCIFKKLJKLRSOLNLNKIHJLJHKRIELKLSMKNLSKKIKJJSKSJKJMSLJMKLKKLQMIHLPPLQLQKJJLIGENLMGMSHLMSKMMKLJLOMLOLOGIIMGINIOSISKHHGGKJOMHRKNJ44445EJRMSLILKJPMLLSNMOOSQRHPIMROSSLOKQLJJJEIPLMSJIKJSIBAACCFCD880.-.4IMIGHHGGGILICC>1/34<AFMIIJLHHSSOMSISSEHISQJKJNJFGGMJJHGLFJ@@?@@FGFHS?=<=>FQSKFGHI=9963333HGHIJHFLNORKJSMNKQKSOSKOJLSLSLOKKLGIGJNIPINSIKSGPOHLJNKKMOMSOJIKLGMNMILJGIISSSIJKFILHIIJHPKJIJISIJSSSOLPSNJOOPSKNKIGJMMINGIOSLJJEGHHAAAA@AABFEFEEFEA?:::?@BDELIGSLKEIKEDDECDCBAABAC@@?@A=<9996542112?ABAA@BDDGHHFFDDC5DB@DGHGFE?A@:::;<;>>?@BCCBBAA@66667>EDIBB@@=<657796.-,++-./1247:;744344C@A=68CBBABA////0887=>>>AIDA?6558444344:?@?@BCFIIINEEC?@A?>>99;;<GFDCDBCDCCDDPLDCB@@BBCDCB?>>>:777*)))))0012753321.++***(&%$$$$%
@4472_45CNXP_2
CGTACGTATTTTTGGCCTAATTCTTCTTCTGGAAATCCTAGCTATTCTTAGCATGATATTCGGGAATCTCATTGCTATTACTCAAACAAGCATGAAACGTATGCTTGCATATTCGTCCATAGGTCAAATCGGATATGTAATTATTGGAATAATTGTTGGAGACTCAAATGGTGGATATGCGAGCATGATAACTTATATGCTGTTCTATATCGCCATGAATCTAGGAACTTTTGCTTGCATTATATTATTTGGTCTACGTACGGAACTGATAACATTCGAGATTATGCAGGATTATACACAAAAGATCCTTTTTTGGCTCTCTCTTTAGCTCTATGTCTCTTATCCCTTAGGAGGTCTTCCTCCACTAGCAGGTTTTTTTGGAAAACTCTATTTATTCTGGTGTGGATGGCAGGCAGGCCTATATTTCTTGGTTTCAATAGGACTCCTTACGAGCGTTCTTTCTATCTACTATTCTATGTAAAAATAATCAAGTTATTAATGACTGGACGAAACCAAGAAATAACCCCTCACATGCGAAATTATAGAATATCCCCTTTAAGATCAAACAATTCCATCGAATTGAGTATGATTGTATGTGTGATAGCATCTACTATACAATCATACTCGATTTCGATGGAATTGTTTGATCTTAAAGGGGATATTCTATAATTTCGCATGTGGGGGGTTATTTCTTGGTTTCGTAGTCATTAATAACTTGATTATTTTTAGATAATCAGTCAACGCTCGTGAGCTATTGAAACCAAGAATTTCCTGCCTGCCATCCACACGGATGAATATCCGAAGCCTCCTAGGGATAAGAGACATAGAGCTAAAGAGAGAGCCAAAAAAGGATCTTTTGTGTATAATCCTGCATAATCTCGAACGTTGCCGGTACGTAGACCAAATAATGCAAGCAAAACTCTAGATTCATGCAGCAATACGGCATATAAGTTATCATGCTCGCATATCCACCATTTGAGTCTCCAACAATTATTCCAATAATTACATATCCGATTTGACCTATGGACGAA
+
MSPIJJG99999:22335HKHLKLSJMRHSCDBEIL>D66DDF@CKHBF()ILSKMMSSSLKLLPNSNIMNMIMRNNNJJJJ33333<<<<<>98889=LEKEHHOGLHMKJQFGGFGNNJKMJKKLIHGLHIJMOPKCDDEJRPISSMLKMKSKKNKSLSKOOIJLMSSNSRNIHKOJSNPRJLILIRSILKSLSMRNSIJSISSMOKKIHHJKQ>C8533322667DFFJJLSSOQLJJJJMJCBCBCLMPMSCJILCC778CEQHSJQISOQSJIOLNIKLNKIJOHIIIRLJONHHJOIOKJKSFGDSSSDDCELSMNMNLHGGFG>;6FFJPJONSLGLJLG/,,-MSISGLNSMNMOMKKJKNNPPNJKCLOHFEHHHJFM<::::MJLMKIEEEEMHHHEEEIHSOIPJLOIMJGJE@@>??BBHHGHGFGHSNIHIMMSLNLHFGGIHLFBHIEGIE@?99881+)(()'))))6875559875.2789:@ADDFCB@@@11111:////CCACEEDIGFAA@@A>=;::55-+,'&&&%%''''0(:8-9ABDEBFDDEBGIJLHGGHPISR<<<<<GHPIREEHIIJIHHHFKIIKMJGIFIJHFGFEFGGJGGF9)((((''./;=@@?@>;<=778779:;>?@BBB?===:::::<<=>=;9888876/.-700000=:<>;;==<<::6566?ACCFDA@?@@@?A?>66:=;7667977,('&$$##$&'&&((()%%%$&((+2,5/.+*)''%$$%%%&))+,--------+(&&%%%%%%%%''()****469;=AACDCA@@FEFF===<<>:787@@A<====@@@>=CAA>=<;98878>>?@@BCBCCBC=<:86)('&%%$$$%$$%%&0++)**////078-878677788777632'&&&&(()++)('&&''''((((((9:;<>=>>>@@@@@@@?>??@A??//;78BB?@>?==<<9874.*,,-10011100++,,,1145854442,-433446;<<888
@4473_45CNXP_2
ATGCTAGCTTTTTGGCCTAATTCTTCTGGTGTGGATGGCAGGCAGGCCTATATTTCTTGGTTTCAATAGGACTCCTTACGAGCGTTCTTTCTATCTACTATTATCTAAAAATAATCAAGTTATTAATGACTGGACGAAACCAAGAAATAACCCCTCACATGCGAAATTATAGAATATCCCCCTTTAAGATCAAACAATTCCATCGAATTGAGTATGATTGTATGTGTGATAGCATCTACTATACCAGGAATATCAATGAACCCGATTATTGCGATTA
+
KPKJEEGNHJJIHGKSRMNPLQJLSOSOMKRRKSSMSSSSRSMOSSMNSOPSOMMMOSQSMOKJSQNQRMMMSMRNOOSSROJRMH?BCBCEKLJILJKS55556E777SSNSOSSPOLKSLLSSOSKMHILSLOILNMLSLRSMSLSKSPLIQLKLSSSMOPQQSJSQKLKSGMJSDJJHIHS?7;SJIHHSILDEDC<;;:;AAB??AA@EEHLPLKIJKSSISOLSSPOMKJMKSIRIKNSPKJNOPMNSQLJL>><<<=FKLRLSMSISNSSS
@4474_45CNXP_2
TGCGATTCGAACAACTAGAAGTATGGGTTTAGCTTTTTTATTGATACGTACCCGAAACCTTCATTTGAATAAATTTGGAATACATTTTATTTTTTTTATTGACAAGTACTCGTACTCAAAAAAGTTAAAAATTTTTTATTTATATATTTTTTTTGAGTACGCGTTTCTTGGACCTGGTGTATCTTGTCTTTACCATGAATGATTTTCCTTGGTTAACAATAATTGTTGTTTTTCCAATATCTGCTGGTTCATTAATGTTATTTCTCCCGCATAGGGGAAATAAAGTCAATAAATGGTATACTATATGCATTTGCATCTTAGAACTTCTTCTAACGACCTACGCTTTTTGTTATAATTTTAAAATGGACGATCCATTAATTCAACTGTCCGAAGATTATAAATGGATCGATTTTTTTGATTTTTACTGGAGAATGGGAATAGATGGACTTTCTATAGGAACTATTTTACTGACGGGATTTATTACTACTTTAGCCACTTTAGCGGCTTTTCCAGTTACTCGGGATTCCCGATTTTTTCATTTCCTGATGTTAGCAATGTACAGCGGTCAAATAGGATTATTTTCTTCTCGGGATCTTCTACTTTTTTTCATCATGTGGGAATTAGAATTAATTCCCGTTTATCTACTTTTATCCATGTGGGGTGGAAAGAAACGTCTGTATTCGGCTACAAAATTTATTTTGTACACGGCAGGAAGTTCTATTTTTTTATTAATAGGAGTTTTAGGTATAAGTTTATATGGTTCGAACGAACCAACATTAAATTTAGAACTCTTAGCTAATAAATCCTATCCTGTTACACTTGAAATACTATTTTATATTGGATTTCTTATTGCTTTTGCCGTCAAATTACCGATTATACCTTTACATACTTGGTTACCTGACACCCACGGTGAGGCACATTACAGTACCTGTATGCTTCTCGCTGGAATCTTATTAAAAATGGGAGCCTATGGGTTGGTTCGAATCAATATGGAATTATTACCCCACGCTCATTCTATGTTTTCTCCTTGGTTGTTGGTAGTCGGTACAATCCAAATAATTTATGCAGCTTTAACATCTCTCGGTCAACGTAATTTAAAAAAGAGAATAGCCTATTCTTCTGTATCTCATATGGGTTTTATAATTATAGGTATTAGTTCTATAACGGATCCTGGACTTAATGGAGCTATTTTACAAATAATTTCTCATGGATTTATT
+
'$$%%%'&&&)),99944444@>=(''&&&$$$&%%((**.5))))))(&&&)$&((&53,%%&5867888GMKLRJLJJSISKSKRSLHGIRSSSSNLJHMMMNKSMSQLSSLLLHDECFSOMSE???JOQJFHFGFB43335HGGC<2@EJOHGFEFG766666.56--7DEEEHSNPKIJKKGEEDFIDGJFL<<<<=ISKOSLLSKDDSNOSKJNNNSMSLRPLNLSLPOPJSNLMRMPJNSNKNLSSSPSSSPKKICRGSCBBACHLEBC;AK33228@=B?>>>@CIJGISLHKIHSROHPSSSLSIMLKJNSISJPJJSMSLMSJSJKSPQLMLSQLJLSLQSNNPOJLISKIISSSHSRSKJHLJOSLOOSLSSPLJRSSSLLSNJOMRSMSJROIOMIHHEC?8LSNSIODSSSOLSSSSOSQSJKNMLSJLJOSKPSIJPPIOOKJMLSLPONRSOOIGHGHOHJLSSNIMMKIPGAALE::EDFAAABLHSISIMOBKNQIGFGEABA@@IKPKSSLCEE=EIFJDCABHOSSPMSKLLQSNSPSLLPKJLSKSSSOLRSSNLKLSJSJMOMKPGEBAACGSKLKIGILHJGSOSSLISHKNOMKSOSPSMS88888DJF=<<G<CHLHQAAA>ADDFBKMSGKNPKOLNSKSRSQMNMOOSOKSSSLPJNONSSMKIJKLLQSLPRSJNOLJMLSHS8@ACD@HGIIPNNPOSSSISSJJRJSLSQIJSLOSLSIOJKIKNOSSLJOSPSLSNSOJKNMSLNSKKSSJSSSSKSLSSSSKSHKEIFGLIHKHSMIMJISNMHHEEOOMLJIOLMSMMOISLSSJKFFFGOSMBBBBBSMJLPRSSKSLDFDBBBCKISMSQOSRSLPNJNLKSMSSJNLOSSMPJSSSSSLMJSPMSMSQLSSJOLOQSJLJLMMOOIJKMSSJIJLGISOSKGKSSISMPJPBCKLOSOHINMJOJLH???@AFGFHSIJKSJLMSLR@AABOIOJSSLPLSJLLSLKPMJSSJRNLQSJGIPSNSNPNOPKPQLSSLRKLKOMIJHGGIILPJHJIMMMSMMISSSSQNSHGMNJJJ=<<=>QSSKROLSNJSBFHLEFHKOSSNMHLMMJKSQOOPQRPSLKSSMJSPSMSRSOJFDCCSSLNPNNNJQJIMQSMSQOHSSSLRILIKKNPSNKSPLMSJSSSSSKSSSLIOFRKKOSSLNSSMNPSRSKSS
@4475_45CNXP_2
AATCGCAATAATCGGGTTCATTGATATTCCTAGTATAGTAGATGCTATCACACATACAATCATACTCAATTCGATGGAATTGTTTGATCTTAAAGGGGATATTCTATAATTTCGCATGTGAGGGGTTATTTCTTGGTTTCGTCCAGTCATTAATAACTTGATTATTTTTAGATAATAGTAGATAGAAAGAACGCTCGTAAGGAGTCCTATTGAAACCAAGAAATATAGGCCTGCCTGCCATCCACACCAGAATAAATAGAGTTTTCAAAAAAACCTGCTAGTGGAGGAAGACCTCCTAGGGATAAGAGACATAGAGCTAAAGAGAGAGCCAAAAAAGGATCTTTTGTGTATAATCCTGCATAATCTCGAATGTTATCAGTTCCGGTACGTAGACCAAATAATATAATGCAAGCAAAAGTTCCTAGATTCATGGCGATATAGAACAGCATATAAGTTATCATGCTCGCATATCCACCATTTGAGTCTCCAACAATTATTCCAATAATTACATATCCGATTTGACCTATGGACGAATATGCAAGCATACGTTTCATGCTTGTTTGAGTAATAGCAATGAGATTCCCGAATATCATGCTAAGAATAGCTAGGATTTCCAGAAGAAGATGCCATTCATTTGATGAGAAATAAAAAGGAATATCGAAAATTCGAGTGGCTAAAGCTAAAGCAGCTACTTTCGAAGTAACAGAAAGAAAAGCAACGACTGGAGTGGGAGATCCTTCGTATACGTCAGGAGTCCATTGATGAAAAGGGGCTAGGGAAAGCTTGAACCCAATTCCTACAGTGATGAATATAAGCGCAATTGAAATTCCTGGGGAGTTATACATTTGTGTATTGATAAGACCATTCACTATTTCTTGAAGCTCAATCTCTCCCCCGGATGAACCATATAGCCAAGAGAAACCATAAACCAGAATAGAAGAGCTTGCCCCACCCATGAGTAAATATTTCATAGTAGCCTCATTAGATCGTATATCTTTCTTGGTATATCCAGATAATAGGTAGGAGCATAAACTGAAACATTCTAGAGCTACAAAGATAGTTATTAAATCGTTAGCACCACATAAAAACATTCCTCCTAGAGTAGCTGTTAATATGAATAACAGAAACTCTGTTATAGCCATTTCTGTACATTCAATGTACTCTACGGATAGAGGAATACAGAGAGTTGAACATAGTAAAATAAGAAATTGAAAGATTTCGTTGAAATTGTTCGTTTGGAAATTTCCTGAAAAGCTAATCATAGGTTCTTCTCTCCATCGGAACAATAGGGCCGTTATGCTCATTACGAAACTTGTTGAAGAGATGAAATATAACCAAGGTATATCTTTTTGATCAGAGGTTAAATCGATCATCAGAAGAAGAATTAGGCCAAAAACGATCGTAA
+
GHJKSOLKMJSJKHOKPLSKMJKJSLOMHKSSQJSSKOSMSMKMKINMJOJKIHISKLHLLPSPPKE88889C?EDEFHLSISLNIEEA@,(((4CLJKKHLOKPSSLSMQSNSORISSONHJLMKOMSNISLSLPNKKNPIPSKLPPSLSKJSOKOSQKMKJIJMMSNNSSKOSJOMSIOMIGGLSISLSSLSSLJLKSSSNSJMNKAAA@AIKHGBFDIKQSSKMIKJOLNQPNOSSSMLSSMOSILGJOIJSMIQSNJMJNM3)))ELSSMJLSSSMSSKPSSNKJNNQLNOKSEFDDBDEFGSSLOOSLKSSPLLKILPJNLIIHICBGESSSSLLJSKSLSNJJNSMSOSLSSKSNNQSQOPRLKJSROMQJQMLSLLSSINJSSQKLJJJSSRSISSQOSSSNJJKKADGGOOMMKIMHKISSSSLSKLIGJPOJMLNNQLSNOKLMSLSKJMSPOLLSKSKLNSMPLNSOLOSRPLISSKLSLSNIJJNSPKJOMSSSJSLPKINPMKHMJMLJIIPJOS:999:SJSNOJSJPPRLJLIFEGJGMMLJLSNKKMJMNSLLPKPKIMOHJKLIRSSSEHPSJKJJIJIKEB?<=CA;;:...SIJJHOIKHMJKKKLIQGLCDLIILGEBCJ999:CFGILDJSPMNKHJKHJHIKOLSKJJKIHKHNJLSLLKHJHOLKHFGFHEJIKHIHHHGILLMOLKFGELSKSNFPMOPMPSKLORSKJLKLNMPPKPSMMLJKIJMPSIGBCBBJKOSSLLHIPSLMJNKDSSIJRPQJSA:9::DPLJQOMNSSNKOKNSOSJIKMIKQNSIOKIMKFNSMSRPSPHKNOSIQKISJLRSSLMMNJQKOJLPJKSLNKKMPKLIJGILH=A:013>>>><<?IIIKHG4323CJKMKJQMKMNIOKIGDEHOSLLKJLGKINNKHC<==8))))23,--2,,+,,+-22./443446;<ACBEDEHSQMLOSRRKLLJFGIKJSLJLJLLKNJFJGGEHIOKSGFCBBBDDGFGKKJK>=DD@@AAB@CEFIOSNNSLMJONOPJLSGSKONNOSOQISPNSKIHIHJILIMJSNOOSMLSJNSLSOQJSSNKRSIJOLHHOSOSQPMNIKIIMKLKMMQMPJJPLKOSSMNRNSJILPSPSSSNJNLNKMHJKKMOOJKG::9:?FFGDGGGEKA;>?F>7534;;;HHHHGDM<9HDOQNSSLCKJHGGKHLNPSSPMSMNOOMMHIJISKJMSSSOOSPQPPJKPNSOINKSQLSKSJSPKSLSNPKSILMLJJKJLNONRIJKRQJMLKOSLLILPNIHFLFJHJFEHGJKLSSJMOLJLMMNMNSLOLKSRKJQIPSCSSSSSKKLKLHGKGMIOJKSHNJNLH<:::;MSOHHFIFJGKRILRMNLLIKMKMRJ
@4476_45CNXP_2
CGTACGTATTTTTGGCCTAATTCTTCTTCTGATGATCGATTTAACCTCTGATCAAAAAGATATACCTTGGTTATATTTCATCTCTTCAACAAGTTTCGTAATGAGCATAACGGCCCTATTGTTCCGATGGAGAGAAGAACCTATGATTAGCTTTTCAGGAAATTTCCAAACGAACAATTTCAACGAAATCTTTCAATTTCTTATTTTACTATGTTCAACTCTCTGTATTCCTCTATCCGTAGAGTACATTGAATGTACAGAAATGGCTATAACAGAGTTTCTGTTATTCATATTAACAGCTACTCTAGGAGGAATGTTTTTATGTGGTGCTAACAGATTAATAACTATCTTTGTAGCTCTAGAATGTTTCAGTTTATGCTCCTACCTATTATCTGGATATACCAAGAAAGATATACGATCTAATGAGGCTACTATGAAATATTTACTCATGGGTGGGGCAAGCTCTTCTATTCTGGTTTATGGTTTCTCTTGGCTATATGGTACATACGGGGGAGAGATTGAGCTTCAAGAAATAGTGAATGGTCTTATCAATACACAAATGTATAACTCCCCAGGAATTTCAATTGCGCTTATATTCATCACTGTAGGAATTGGGTTCAAGCTTTCCCTAGCCCCTTTTCATCAATGGACTCCTGACGTATACGAAGGATCTCCCACTCCAGTCGTTGCTTTTCTTTCTGTTACTTCGAAAGTAGCTGCTTTAGCTTTAGCCACTCGAATTTTCGATATTCCTTTTTATTTCTTATCAAATGAATGGCATCTTCTTCTGGAAATCCTAGCTATTCTTAGCATGATATTCGGGAATCTCATGCTAAGAATAGCTAGGATTTCCAGAAGAAGAATTAGGCCAAAAATACGTACGA
+
QLRKSEECDD@???@PKINSSNQMQSSNSSQSOMMNSJKKSSMOSPSSSNOSNGHJIMPMOONKIJSQLONSMSKMOSSKIMONNSSIMMLKJQSJHHHJSNPIOPMSLRLPMMSPKJJOPLLJB:9999ISIKSRLKSNJSKNNSOJMHLCA??54445FIPPPJKGGLGJLNGNESIRLKKMHHQMJPSIPOIJPISMKMMNLOMNLJSKILKJSQSSKPNSOLLJIJLSOJRSMNLSNJKJSKIISHJKKHLMJHLJLHLMHMSLHMJMQMJNHIJKLSKPKHFIFFEEIFGFFLPOPKMJJKFEHHPKKLOLKPESSNMMSMSJPJIIKA)(((1()ACDEFFLFLNHEKHHHJHFDDHHHMSKMPOROLNILIJLHJSHSMSIJPJLIIJKIMSSQHSJINLLILSKILIJFHMISKNMOKJMPQQOMNHLKJNMMSHSQSSRMJMIOKLLLPROPKNQGDCAACNNNMLIPQPSNIKIHSLSONJMNLRKK@?=<;+***'''''AGHEDFEEFDCDFGGHGIMOSNIKNPHOJIHKMOKSNJJLJMLSJLSSSSNSSSNSSSEDC72CJSSKQLLPNSKMMSPGMHKIMIHSOHJJLLSKGJSAISEKOM=;:::99:1*+>=@DGHI=<FC<8BEHIIHLLJLGJLIKOLJQISNKHHFB<;;;;77778HJJSSNSLNINSJFJLMHMH=PSSLFHLJKLJHKKMJNKHIKLESJGNPQJIIOOLLSMJOPMLSSLMHSHJLJSGAEKSJGKLSKMLJKHKJKJOGKHNGMOILJKIMIKLHGROQQHHGLNILKLLSMNMLHHILIJSGFEDEHLG77767GHFGIIMJKEDDDC@>BKHI6667BE@@AGSGB@?EEIHFIJNQSSIGEDDDD
@4477_45CNXP_2
ATGCTAGCTTTTTGGCCTAATTCTTCTTCTGGAAATCCTAGCTATTCTTAGCATGATATTCGGGAATCTCATTGCTATTACTCAAACAAGCATGAAACGTATGCTTGCATATTCGTCCATAGGTCAAATCGGATATGTAATTATTGGAATAATTGTTGGAGACTCAAATGGTGGATATGCGAGCATGATAACTTATATGCTGTTCTATATCGCCATGAATCTAGGAACTTTTGCTTGCATTATATTATTTGGTCTACGTACCGGAACTGATAACATTCGAGATTATGCAGGATTATACACAAAAGATCCTTTTTTGGCTCTCTCTTTAGCTCTATGTCTCTTATCCCTAGGAGGTCTTCCTCCACTAGCAGGTTTTTTTGGAAAACTCTATTTATTCTGGTGTGGATGGCAGGCAGGCCTATATTTCTTGGTTTCAATAGGACTCCTTACGAGCGTTCTTTCTATCTACTATTATCTAAAAATAATCAAGTTATTAATGACTGGACGAAACCAAGAAATAACCCCTCACATGCGAAATTATAGAATATCCCCTTTAAGATCAAACAATTCCATCGAATTGAGTATGATTGTATGTGTGATAGCAATGAGATTCCCGAATATCATGCTAAGAATAGCTAGGATTTCCAGAAGAAGAATTAGGCCAAAAAGCTAGCATA
+
ISKMSJOCA95KJDDGEOPOSOOJLSMSSMNSLNLQLQSEFGSKSPFFI44IFIHNNJSJ;8888HQJSLMSSQSMSONMROKEHJPSIPSNNLPOJSSMLHKIMSOINJLHKHFGJSIOLOPSLKKLOLHJSKIMLKKONLMSOMSSKPNLSKHLGHGPSRLIMKSOJMNSIIJFGGFHLLJIKKPSMKSJSSQKSSMSPSPQQJNNJJJJGOLLAABB@BABCIQKQOSKSKSNOLPOKKSNHLPSNJRKMKSSSMJIMGBCCFHLJSRPNSOJSPSLLMKILOSLPJNMRMOHMSNJGHOSLOSKIBGLSLSQSSPSGKLFJ8***+LKHHJIGJORQSPMPMP@HSJPSJOOSOSOPSSQLSSJJGIE=>?<CCDENSSIMNLKPMSRSSNONSLSQNSSOJKIOMMKLIJNMMKSSSNJONOLMLPSSLNSSPLQSNIILOJMMSNNMJIFE<=?D>BJLOKKSMLSOSMBC;;;KSSLPSMMSNSKLLPPMNISKIHEFH?@@@AFISMNOMJSPSNLLLLJJLMKMNSROORSIHIHNHB@@?>74;1,177;<666HA@@@AJHJIOPLMJHGFEFHCDDDDJHQGIKKSNLMSLSJLLMLISJKDFIILJKPHGHGHSKMGIKKHHJGHIIOMMNFA66>>=15;9:B?ADDMHLJISJKHRJMGJJJ
@4478_45CNXP_2
CGTCGTAAACAACTCGAAGTATGGGTCTAGCTTATTGATACGTTACCGAAAACCTCATTTGAATAAATTTGGAATACATTTTATTTTTTTTATTGACAAGTACTCGTACTCAAAAAAGTTAAAAATTTTTTATTTATATATTTTTTTTGAGTACGCGTTCTTTGGACCTGGTGTATATTGTCTTTTACCACGAATGATTTTCCTTGGTTAACAATAATTGTTGTTTTTCCAATATCTGCTGGTTCATTAATGTTATTTCTCCCGCATAGGGGAAATAAAGTCAATAAATGGTATACTATATGCATTTGCATCTTAGAACTTCTTCTAACGACCTACGCTTTTTGTTATAATTTTAAAATGGACGATCCATTAATTCAACTGTCCGAAGATTATAAATGGATCGATTTTTTTGATTTTTACTGGAGAATGGGAATAGATGGACTTTCTATAGGAACTATTTTACTGACGGGATTTATTACTACTTTAGCCACTTTAGCGGCTTTTCCAGTTACTCGGGATTCCCGATTTTTTCATTTCCTGATGTTAGCAATGTACAGCGGTCAAATAGGATTATTTTCTTCTCGGGATCTTCTACTTTTTTTCATCATGTGGGAATTAGAATTAATTCCCGTTTATCTACTTTTATCCATGTGGGGTGGAAAGAAACGTCTGTATTCGGCTACAAAATTTATTTTGTACACGGCAGGAAGTTCTATTTTTTTATTAATAGGAGTTTTAGGTATAAGTTTATATGGTTCGAACGAACCAACATTAAATTTAGAACTCTTAGCTAATAAATCCTATCCTGTTACACTTGAAATACTATTTTATATTGGATTTCTTATTGCTTTTGCCGTCAAATTACCGATTATACCTTTACATACTTGGTTACCTGACACCCACGGTGAGGCACATTACAGTACCTGTATGCTTCTCGCTGGAATCTTATTAAAAATGGGAGCCTATGGGTTGGTTCGAATCAATATGGAATTATTACCCCACGCTCATTCTATGTTTTCTCCTTGGTTGTTGGTAGTCGGTACAATCCAAATAATTTATGCAGCTTCAACATCTCTCGGTCAACGTAATTTAAAAAAGAGAATAGCCTATTCTTCTGTATCTCATATGGGTTTTATAATTATAGGTATTAGTTCTATAACGGATCCTGGACTTAATGGAGCTATTTTACAAATAATTTCTCATGGATTTATTGGCGCTGCACTTTTTTTCTTGGCAGGAACGAGTTATGATAGAATTAGGCTTGTTTATCTTGATGAAATGGGTGGAATGGCTATCTCCATTCCAAAAATATTTACAATGTTCACTATTTTATCGATGGCTTCCCTTGCATTGCCA
+
222@CEFFHMJKHSQMJSSMJOLNNSRSHIFGGDFHDBEGKHJIGHKGFSNMKQINGJSNJSSRKQMMMNQJQPNSKLOOSSKLCEDJJSSMLJJHSISSRKJPJLKIJRNGGNNSRHOE88GGIIECASSNISSKMSQJSFKLISSP<;9997=?==822?3--==>CABDBD>:+****//.06(=DDCFIJSKPRSNSNISSLOSSNSLLSNILSNQIPJ??<?EFLMMIPJKLQSMLPSSIKOLQSSSSSKKLSNSSJNJSPJKISJGSOSPKLEEGHFGEEEB>D@CAA>:965557HCC=C6K>===D<<DJHIJEEGIHLKHLSSSQJHSSSSPSMMSSMHLNLPQSCOSMSSSSSGIFGHIPSSKLSMSNLJNOQSMOSSMOSMMPPKLJKKQKHGGISSSSKLQIEIKSHSJGNISSJLIOLKSKHJKHKSQGHIJIJKIKMKLNSSKKLKSJQKKOILJJILSSIDCCDCC?1//.FKKJKMSKKMPNKLPLH@@DBBHB>>>>ABCCEF==;*+++235EDJGGILKKHJQJJQJSLJLSMMNJJPSIIGKKSMSSOGLJMKSSSSOOJGFFEFLJIJSSPSNDCC@LJKIGGGE76667HMIPSQLKMLSKLNSLJSSNKLSMFBA@ABLSSPNSRJKMLIHLJNJLLESLPQSSOSOSLKKSLOLPSLNMJNRKPMNNNOSPOJMISQCBB@A????@IKINPPNOSSSMSSSSSKJSMNILKCAGJKJKISMKSMSJSIMMSSM?>>==?AABSQMOOQNQNSSSQSJNSOJPNQQJNLLSLSOSOJSSNSJKPLSNLLSMNJSQLOOJSKSJMJFSRLLSSKPSLKKSMIGLGGMSSOSOQSMSNMJQQMSIISSNQOOJJMNKSJJPNSISMSOMSQSPHQNOSLNKSKPNLPOMQONSSQMSOSKLLOLKSSKSKLLLGHJLHRHIHKKNSMJKMHQSQGSHSLPLLMJQRJNPSNJSQKPNSMKIQSQOMSQSSMJSSSQNSJSNSSSLSQJFEFIHMJNMPOLNOOLMLSOPRSSLISJMHNMNFGFF:888:DECEEJILSKKLOJSKSROSLSPOJOMMNLSNSPLSOKLSSOJSSQLHGJLKPLELQSOSSLKKSSOKNSOLKQSKLSSSQLSPLJSSMIJIMLKSSOJILAAAAANKLSSKOLSSKMSPRIPSKLSKJSKSJSSPSMSRJKHHKNOPSSKKSLLOOQOMPSSSSSJLMPSKSRSSSOSSJOKNMOSPSQOINJOMSLJOLSNKLNILKJSIMSKSSLSLJJIJLSIJSLQNSJJMGFSHGMGGINJDDSLSJPKSLOIHHHKHJHGGJGIHIIJLIK:6LIGGFGJKKPIPRIHGG=<<<=HM
@4479_45CNXP_2
GGCAATGCAAGGGAAGCCATCGATAAAATAGTGAACATTGTAAATATTTTTGGAATGGAGATAGCCAGTCCACCCATTTCATCAAGATAAACAAGCCTAATTCTATCATAACTCGTTCCTGCCAAGAAAAAAGTGCAGCGCCAATAAATCCATGAGAAATTATTTGTAAAATAGCTCCATTAAGTCCAGGATCCGTTATAGAACTAATACCTATAATTATAAAACCCATATGAGATACAGAAGAATAGGCTATTCTCTTTTTTAAATTACGTTGACCGAGAGATGTTAAAGCTGCATAAATTATTTGGATTGTACCGACTACCAACAACCAAGGAGAAAACATAGAATGAGCGTGGGGTAATAATTCCATATTGATTCGAACCAACCCATAGGCTCCCATTTTTAATAAGATTCCAGCGAGAAGCATACAGGTACTGTAATGTGCCTCACCGTGGGTGTCAGGTAACCAAGTATGTAAAGGTATAATCGGTAATTTGACGGCAAAAGCAATAAGAAATCCAATATAAAATAGTATTTCAAGTGTAACAGGATAGGATTTATTAGCTAAGAGTTCTAAATTTAATGTTGGTTCGTTCGAACCATATAAACTTATACCTAAAACTCCTATTAATAAAAAAATAGAACTTCCTGCCGTGTACAAAATAAATTTTGTAGCCGAATACAGACGTTTCTTTCCACCCCACATGGATAAAAGTAGATAAACGGGAATTAATTCTAATTCCCACATGATGAAAAAAAGTAGAAGATCCCGAGAAGAAAATAATCCTATTTGACCGCTGTACATTGCTAACATCAGGAAATGAAAAAATCGGGAATCCCGAGTAACTGGAAAAGCCGCTAAAGTGGCTAAAGTAGTAATAAATCCCGTCAGTAAAATAGTTCCTATAGAAAGTCCATCTATTCCCATTCTCCAGTAAAAATCAAAAAAATCGATCCATTTATAATCTTCGGACAGTTGAATTAATGGATCGTCCATTTTAAAATTATAACAAAAAGCGTAGGTCGTTAGAAGAAGTTCTAAGATGCAAATGCATATAGTATACCATTTATTGACTTTATTTCCCCTATGCGGGAGAAATAACATTAATGAACCAGCAGATATTGGAAAAACAACAATTATTGTTAACCAAGGAAAATCATTCATGGTAAAGACAAGATACACCAGGTCCAAAGAACGCGTACTCAAAAAAAATATATAAATAAAAAAATTTTTAACTTTTTTGAGTACGAGTACTTGTCAATAAAAAAAATAAAATGTATTCCAAATTTATTCAAATGAGGTTTTCGGTAACGTATCAATAAGCTAGACCCATACTTCGAGTTGTTTACGTACGA
+
MLSRRSIH>GCBDDF877778CEEEJSOSMNSLSMSNSNSLLSSSSOQKLMJFDKIGGFG@H=8888-'''(.=?:?C>89BAJIGIKLNNSSLOLSKIPJMKKNSMSSKLOLPIKB?@??MHFEMF:>EENNLSSJKMOHSNSSSSNQPOMLSSLSRKKPKSKLSROSNSKOLPMNQLQLSMSLSSMOQSKSSLMMKKNINSSSMSPMSOKPSQOKSOOLMSSQSNNPNLQOQLOLSSSSOMSNSSSSSLSSROSKSG::9JHKLIIFCBFFLOPSSPSSSMSLSLSSOROKOSOOLMNMMS?????SSJSSLMOOPLSSMMMJQQSSMLOSNNMNNSSQIJEECDFOJLKOKLRMKNJPSMOPMKSOOLSRMSLRLLRJJRSNOSOLSISPSMKNPKJFRQMQLSLLMKQSOGFHKPKISNLPMSRSMSSIMSSQSSPSNJLSPSSSSOOSNSOPKSRKSNSNSSMSSQSQSPNSMSKMOIIKSIMIJSGFGKQIIQGHIHIQLPLRMSSMSNSSSLSKKJLOOLSNQNKSHIHNNRSOHJHIILJKFGFGHLKKSKSSKPOIMJONMIKIHMKHMLSOKMMMKKJJECCCDE21113DGIGSIJMI@???@KKLJHJHJIKSSPMSKOSKFHMSSSLHPIMGEJIHSOKJHMJLOSJKPNRPLIHOSPLOLIMOCMKJOSSJKNKEOLOSMIGHNKSLRSRMQLLIOFPSKSSJPKLSSSJLLJIIJJMPJOGFFFILLJMFKJGKOQIDEAGSSOJGEHLJKKNFD>9;GFLHG@@EA;43213334<;<SHKIKISKQINOJIOSKSKGIKGMHHSG;;::8:::;@?@@FECCD@?<;<43445AHMOMJILPSMKSSKKPJSEFKJLLSLILNNSQONSJRSISSJLSLKSJGKKNNSSSKLKPJMMOROSMONSNKSMISJLSOSLONHJKOLSE>@CFSSSJEFFEEGEEKNSSPPMJSJHLJNSKOPKJJOQKKSKSRJLLIFOIABGHGGGJLQLQQIRLGHNSSNMRSIJKIGSINIOMNLLSSKSQLSSLSKMOSKNNMMJJSSNRLLSJQJJQLJNSOMJHIOKEHGGDLSF;EEDFLJSKISQKLSKLNMSKMMHIIHNILINSKJPPSKLRKNKPKSKSKKOINSSOKSIISSPNLLIHJNKJJHKLHKHPSJJMSSPLFJLGKIIMSKSJNKHFGGGGKLKKMJGHJHDEDDBSSPRMOJLHIGGEEJKIIIPFSKLKJKHSKSSS<;:;;MDCCBB=?@??BA?66?;?SIIKMFFGQMORHG=8877<IFLIISHHHIIIIJFEIKIJHEDEFIGFGHIPISIIDBA2225.....EEFDCDCDFHJMIFFEEECBA
@4480_45CNXP_2
AATCGCAATAATCGGGTTCATTGATATTCCTAGTATAGTAGATGCTATCACACATACAATCATACTCAATTCGATGGAATTGTTTGATCTTAAAGGGGATATTCTATAATTTCGCATGTGAGGGGTTATTTCTTGGTTTCGTCCAGTCATTAATAACTTGATTATTTTTAGATAATAGTAGATAGAAAGAACGCTCGTAAGGAGTCCTATTGAAACCAAGAAATATAGGCCTGCCTGCCATCCACACCAGAATAAATAGAGTTTTCCAAAAAAACCTGCTAGTGGAGGAAGACCTCCTAGGGATAAGAGACATAGAGCTAAAGAGAGAGAGCCAAAAAAGGATCTTTTGTGTATAATCCTGCATAATCTCGAATGTTATACAAGTTCCGGTACGTAGACCAAATAATATAATGCAAGCAAAAGTTCCTAGATTCATGGCGATATAGAACAGCATATAAGTTATCATGCTCGCATATCCACCATTTGAGTCTCCAACAATTATTCCAATAATTACATATCCGATTTGACCTATGGACAAATATGCAAGCATACGTTTCATGCTTGTTTAAGTAATAGCAATGAGATTCCCGAATATCATGCTAAGAATAGCTAGGATTTCCAGAAGAAGAATTAGGCCAAAAAGCTAGCAGCTTTTTGGAAAACTCTATTTATTCTGGTGTGGATGGCAGGCAGGCCTATATTTCTTGGTTTCAATAGGACTCCTTACGAGCGTTCTTTCTATCTACTATTATCTAAAAATAATCAAGTTATTAATGACTGGACGAAACCAAGAAATAACCCCTCACATGCGAAATTATAGAATATCCCCTTTCATCAAAACAATTCCATCGAATTCAGTATGATTGTATGTGTGATAGCATCTACTATACTAGGAATATCAATGAACCCGATTATTGCGATTA
+
BBCLGMGJJJMQ:::::L<:::;IOPRSSOSNHJLJEDCDCDEESQPSSSKLOPKNNONOONLOSJMJLKOK@@@>=555556<6211111//02;OMIHLIOHHJHIKGJKMJSLIOMMMMIHKPLDADC>>92248CDFIGJHOSLOSSPKSOMPSSRSLSOIKSSSLQLSSSHLNJPPJRISNIMLJKQLLJSRSJQRNOQPIJPKIMHFIJGIMRHKLNISSKSSSIKKLFDFSKNMLSKJQQIOIQNKFDEEC888322410-,-34PMKJNLSQPMLMMIHKNNJSMHSDDENSSSNHIKHJILRILLSKLGF?<::73+&)&)*,,458:BDDFFIFEHIIEJMGJLLIPOSSHGFGFKLKJECCCCD?=76.+*)&&'14<>CEKJJIGHIHLSLRMSSOHKLNJFIHNKGISRLSJSLSSLJOMMNQQISPOHKKLNOSPSMMOIMSNSSSSMNSNSNSSLNOIKISLLSS????)((((BG<<;=>////,,=//00FEDC>??32224<<<BBFFDFJF83(''('))('*'&&&&((**()))+()))..0///,%%%&'))(()),6/*))))'(.*+;CFMIHKGFG;----/3345689>???/?CDJIHEQMMLGEDFADCB@DEFECC=====----223@EFLSJB.....DHSSQKLOMLRJSSOHHLISQLSLSMSLPISPLKMKI?>AEEFFFIJJOILSKJSSLOOGHKSNQIHLS<MKSRNKRSNIFFFEGCEFONSNSJRLSNNPOMKSSMOERIOKOSCCCCCEMLJG@?>???<9744233423344>?CBC?>>==>?<;8.6B8'6<<>?EC=55555??A;)('&'))))).0//0,,,,,67A@@??>A??>??=<;;=DDBBCBDAAB@???<<<<=?@@A@?@@:::;;;7
@4481_45CNXP_2
AATCGCAATAATCGGGTTCATTGATATTCCTAGTATAGTAGATGCTATCACACATACAATCATACTCAATTCGATGGAATTGTTTGATCTTAAAGGGGATATTCTATAATTTCGCATGTGAGGGGTTATTTCTTGGTTTCGTCCAGTCATTAATAACTTGATTATTTTTAGATAATAGTAGATAGAAAGAACGCTCGTAAGGAGTCCTATTGAAACCAAGAAATATAGGCCTGCCTGCCATCCACACCAGAATAAATAGAGTTTTCCAAAAAAACCTGCTAGTGGAGGAAGACCTCCTAGGGATAAGAGACATAGAGCTAAAGAGAGAGCCAAAAAAAGGATCTTTTGTGTATAATCCTGCATAATCTCGAATGTTATCAGTTCCGGTACGTAGACCAAATAATATAATGCAAGCAAAAGTTCCTAGATTCATGGCGATATAGAACAGCATATAAGTTATCATGCTCGCATATCCACCATTTGAGTCTCCAACAATTATTCCAATAATTACATATCCGATTTGACCTATGGACGAATATGCAAGCATACGTTTCATGCTTGTTTGAGTAATAGCAATGAGATTCCCGAATATCATGCTAAGAATAGCTAGGATTTCCAGAAGAAGAATTAGGCCAAAAAGCTAGCATA
+
ILNMOHJLLNJIKNLJSLNQRMJKIFJJIOIPSPRLSMSKRJHPKLJQSSMLQKSSLSJRSOSSSSKJJPMOJNSKPOLNJEHMNMOSIKI@@BGLSJMSOSSLILJINKOMSQLPSMLIQRLSOSLJSOSLJIEEFGJININSKSMRNSLRLMLSKLSQOSLSORSSSRSKQMMSIIFIJNSOMJKQNKSOSNKNOSKJMNSKMQJSHHGIGRQNLNIPSLMNOSLSNSLSKJQJGGGCFJINMLKMMKOILOMSMMNKONNNNNRGGELSSSSOMSMSOLPMPPOIIESMLOPKLRJMSJLPJHAPKSQSSLQJOSMSMPSSNNDCCBB<>BDLSSSHOSMONSSNIONIKLPKKSSGKIIMSOKKSLJLJSIKKSFFEHGSLSNOKJPSNLSJJISPQSSSNSILSPLSISSLHSSSSLSNKLILNIJRSNIKJJIJKMKLNLLLSMNSSSLSOSLSONPQKSORSNSSSNJMSRSSSMAAAAAGSSNSKMKMMM>====SJOJMHLHILOIKSMLSNSSPSLQKOMSSMDEDDFIKSSOOILPJKSMKONIJOKMHJLKKLQKPSSSKIJJPKSKPNOLHLI>>KKHKFGDFGEGFFEFGFIJQFGEILMSKGIHINHKJJJJFH@@>?;:?ABLJSKGGHKFH
@4482_45CNXP_2
AATCAGAATAATCGGGTTCATTGATATTCCTAGTATAGTAGATGCTATCACACATACAATCATACTCAATTCGATGGAATTGTTTCATCTAAAGGGGATATTCTATAATTTCGCATGTGAGGGGTTATTTCTTGGTTTCGTCCAGTCATTAATAACTTGATTATTTTTAGATAATAGTAGATAGAAAGAACGCTCGTAAGGAGTCCTATTGAAACCAAGAAATATAGGCCTGCCTGCCATCCACACCAGAATAAATAGAGTTTTCCAAAAAAACCTGCTAGTGGAGGAAGACCTCCTAGGGATAAGAGACATAGAGCTAAAGAGAGAGCCAAAAAAGGATCTTTTGTGTATAATCCTGCATAATCTCGAATGTTATCAGTTCCGGTACGTAGACCAAATAATATAATGCAAGCAAAAGTTCCTAGATTCATGGCGATATAGAACAGCATATAAGTTATCATGCTCGCATATCCACCATTTGAGTCTCCAACAATTATTCCAATAATTACATATCCGATTTGACCTATGGACGAATATGCAAGCATACGTTTCATGCTTGTTTGAGTAATAGCAATGAGATTCCCGAATATCATGCTAAGAATAGCTAGGATTTCCAGAAGAAGATGCCATTCATTTGATAAGAAATAAAAAGGAATATCGAAAATTCGAGTGGCTAAAGCTAAAGCAGCTTACTTTCGAAGTAACAGAAAGAAAAGCAACGACTGGAGTGGGAGATCCTTCGTATACGTCAGGAGTCCATTGATGAAAAGGGGCTAGGGAAAGCTTAAACCCAATTCCTACAGTGATGAATATAAGCGCAATTGAAATTCCTGGGGAGTTATACATTTGTGTATTGATAAGACCATTCACTATTTCTTGAAGCTCAATCTCTCCCCGGATGAACCATATAGCCAAGAGAAACCATAAACCAGAATAGAAGAGCTTGCCCCACCCATGAGTAAATATTTCATAGTAGCCTCATTAGATCGTATATCTTTCTTGGTATATCCAGATAATAGGTAGGAGCATAAACTGAAACATTCTAGAGCTACAAAGATAGTTATTAAATCGTTAGCACCACATAAAAACATTCCTCCTAGAGTAGCTGTTAATATGAATAACAGAAACTCTGTTATAGCCATTTCTGTACATTCAATGTACTCTACGGATAGAGGAATACAGAGAGTTGAACATAGTAAAATAAGAAATTGAAAGATTTCGTTGAAATTGTTCGTTTGGAAATTTCCTGAAAAGCTAATCATAGGTTCTTCTCTCCATCGGAACAATAGGGCCGTTATGCTCATTACGAAACTTGTTGAAGAGATGAAATATAACCAAGGTATATCTTTTTGATCAGAGGTTAAATCGATCATCAGAAGAAGAATTAGGCCAAAAATACGTACGA
+
>@@6,+++()-..-000722<==MRSSSKJMSLSLKSPKPOMMQPMMLSOMKNMKSSSJSNRHIKLJKIKJIILLSSKSSLLNFA.-,**...EISGJGHIRKLRJILSQRFFGEELQKLISSLSSRSSJSLOLFKIHJJPKJKSHKPSSSSMSQSSMKLQSMSIIKSOLLOPJIQSSIMMSJKMKLLSLSIKMHGGGGLPSRRSNIPSSIJJLQSIIMLSSQKJSSPLOSMJNMSSPRSMSSIKIKIJNSMIJKSQPSLLLJLLSEBFMPSSNJMSRSSSKLLIRNKOKLSSIMLSMSLKPSMMIJMQOLNGGGFHKLSKQRLLJHOIJEDJKSRSQSSKSOSSSROLLSSSJKSSNPSSQSSPSOLOSNMOOJKSNMKNSSQMSMSJKNJSMOQSKOSSPLSMSMOSSSOSSSSRSSSSQOQIJKSROSLPSNNIKLLQSKSSSLSKSSSJNHI>?DGJKSKSRPSOMIQSMSQMHIKPSISSSFGIGJQOSFJSJKLSMLSSSNJOJSSSMSLPMQQNNPSKSIMPQJLHJJOMSSNMMLSJMKLLLQQMOLMMMNMMPSLSJMQSLMMLSISMSNNSHOQKKNLLMPLOLNJJOHPLOJLSSSSLIKSI:IMMMISSJGIOKJIRSSSSSKMNKJIGJILOSEKIHRSJSLSNJPJIMJMMNPQPNKJOKQQLQSMRISOSPJMPSSJLSSHEFSLRJLSMMHSMJHGNLNNMPGLONJLMSMRPSKKMOHGKIFGFFJIJKKJMHRLLPKGEG><<8888:?@KNQRSKMHLJHFORLMLJIOLLSMSSLMSIJLSKHIRLKMSLSMSQNSHHJLMNSKLMLJJKJOMKLIIOSNOQSSLOMSLNMLSSNNMSJLLNSPMSMMSQLHHSKNLMMKKMKSC@@?@GOG3127);GHMKK??<;;=<;<<AFHGSLJIGGACDD?89GKJHKSKMIJLOGJSIOJJMBE@CAGJPJKIJJIPHSOMLMLSNPLLMSOMJOKNSIIGHIIKJSIMSQOSKISKKKSONLMOSMJHGSSLOSLLLJJQIIJHKKLKKLIMLFKJIHEDBDE@;;;2....///5>@CB::::9IHPRKIGKSHKKHSOKQSLLSOSPJJKKPNMOIIJLLSOLMRLJQMNNLNKOMIMHHHINJHMIIKFFLMJKSLJSMNQNMOKIJMIMGEED5557CFHGHOSSONLKILLJIJ==HSOJNHHHJNMSRSJPSOISSMSJNICIF;000BDSKSQJISLEIGECNKMSSPQSSMOLLNOPLPFGJHFS99888--4,,,77==?ESSSOKFGJGKNNQNSHIGGJINJMJMLHLMPRNLNMONPPJINQQOMKJOJMNLLSQSRJNKJGHGFDGD=<<==SIJGKFKGLIIIGFEFDKFDDGGGIISKLLQOHHGKMHG>MMSKHGIHEDC
@4483_45CNXP_2
GGCAATGCAAGGGAAGCCATCGATAAAATAGTGAACATTGTAAATATTTTTGGAATGGAGATAGCCATTCCACCCATTTCATCAAGATAAACAAGCCTAATTCTATCATAACTCGTTCCTGCCAAGAAAAAAAGTGCAGCGCCAATAAATCCATGAGAAATTATTTGTAAAATAGCTCCATTAAGTCCAGGATCCGTTATAGAACTAATACCTATAATTATAAAACCCATATGAGATACAGAAGAATAGGCTATTCTCTTTTTTAAATTACGTTGACCGAGAGATGTTAAAGCTGCATAAATTATTTGGATTGTACCGACTACCAACAACCAAGGAGAAAACATAGAATGAGCGTGGGGTAATAATTCCATATTGATTCGAACCAACCCATAGGCTGCATTTTTAATAAGATTCCAGCGAGAAGCATACAGGTACTGTAATGTGCCTCACCGTGGGTGTCAGGTAACCAAGTATGTAAAGGTATAATCGGTAATTTGACGGCAAAAGCAATAAGAAATCCAATATAAAATAGTATTTCAAGTGTAACAGGATAGGATTTATTAGCTAAGAGTTCTAAATTTAATGTTGGTTCGTTCGAACCATATAAATTCCCTTACCTTTTACATACTTGGTTACCTGACGCCCGGTGAGGCACATTACAGTACCTGTATGCTTCTCGCTGGAATCTTATTAAAAATGGGAGCCTATGGGTTGGTTCGAATCAATATGGAATTATTACCCCACGCTCATTCTATGTTTTCTCCTTGGTTGTTGGTAGTCGGTACAATCCAAATAATTTATGCAGCTTAACATCTCTCGGTCAACGTAATTTAAAAAAGAGAATAGCCTATTCTTCTGTATCTCATATGGGTTTTATAATTATAGGTATTAGTTCTATAACGGATCCTGGACTTAATGGAGCTATTTTATAAATTCTCATGGATTTATTGGCGCTGCACTTTTTTTCTTGGCGGGAACGAGTTATGATAGAATTAGGCTTGTTTATCTTGATGAAATGGGTGGAATATATTGGTCCGAAAAGTTACAATGTTCACTATTTTATCGATGGCTTCCTTTGCATTGCC
+
BIIHMGSKOSSKJOKLJLPLABABAGHDBKHFEFEFFQKOKLLMNJJINOKQGQSKOJSMQSMSRMQSSNOBA@<9::967:...+*(((<<?HHNNHINSSNILKSNSLQSOMGKFPSRQSMOLJQ;<??EDEIHSLMIJLJSJSLPPPSSKHSKNSROLJMSOLSROLMOSPPMOLPNSMNSNSOSSMSRQOSNSQNMOMSLSJSSSPRLLSOKSLMSLKLNKNMSOKOSMSSSSRSSPLQRNSSSKLMNKSJSROSB>@@KLSQMSNPSSQMPSQMSKNNPILMNMNLLSPNSJMKOKSSLJSODDFFENSMJKIGIIDBA@@B=999:JHKSLOLPSMSLSSKOLQKNSLSMGHGOHNKIKIFHLKMMJISHHPHCAAA@832))'()..//,,,./989888>A@?<98734DBBCCKIKJJIJHHJGMMHJINIJMSMJIJHIHIIFFIJMNLGBB><<?FGDB??>@@@?AAFHIIHHIIEFCDEFGIIFJ@>>??EMJQIBBABCECGJFGEABAB;79IFGFBBAGGNIHJJHICBCBCNKKKJHNJOSSMSMJSMSKLIJHMKLSJJLNKKGJSGMJBACCBDEDDFJHGE=<11.))((%%$$$$$%+*.+'.6=876556==;::;222*******5HJHHGFCCB==:78531112122BCCBCDGLSMMSSHKNJKG;878FEEFHGKKKHGISKKIHLJIMPJGNIHLJHHIIEF666644666<@@<D<;;:;>>=>>@ACCGIDECDE0....9;;;<;JJGHJIJJMHOGHGCEEHJKHGKKNMLBC=9945BDHEGHIIRSLMKKJNKIHSIJDECASSLFHPHKKNMFGGEGHKF>>=<;;;JJHSIILKHHLSSNIJMNLJHISQKJNRLEFJABBB@DC9898@@??ACIJHEEDBBBA@@8788100.//-0-,/0267;==>??@;<>7653333234:::<301**-()(()+,-//0/04443378;=<;989;66671<???===>AAAB?>=;721/.,+)))$$&&&&&&%'&%%$$%)))*-&&&'''/<8875..------)&$$&$)011,+*
@4484_45CNXP_2
AATCGCAATAATCGGGTTCATTGATATTCCTAGTATAGTAGATGCTATCACACATACAATCATACTCAATTCGATGGAATTGTTTGATCTTAAAGGGGATATTCTATAATTTCGCATGTGAGGGGTTATTTCTTGGTTTCGTCCAGTCATTAATAACTTGATTATTTTTAGATAATAGTAGATAGAAAGAACGCTCGTAAGGAGTCCTATTGAAACCAAGAAATATAGGCCTGCCTGCCATCCACACCAGAATAAATAGAGTTTTCCAAAAAAACCTGCTAGTGGAGGAAGACCTCCTAGGGATAAGAGACATAGAGCTAAAGAGAGAGCCAAAAAAGGATCTTTTGTGTATAATCCTGCATAATCTCGAATGTTATCAGTTCCGGTACGTAGACCAAATAATATAATGCAAGCAAAAGTTCCTAGATTCATGGCGATATAGAACAGCATATAAGTTATCATGCTCGCATATCCACCATTTGAGTCTCCAACAATTATTCCAATAATTACATATCCGATTTGACCTATGGACGAATATGCAAGCATACGTTTCATGCTTGTTTGAGTAATAGCAATGAGATTCCCGAATATCATGCTAAGAATAGCTAGGATTTCCAGAAGAAGATGCCATTCATTTGATAAGAAATAAAAAGGAATATCGAAAATTCGAGTGGCTAAAGCTAAAGCAGCTACTTTCGAAGTAACAGAAAGAAAAGCAACGACTGGAGTGGGAGATCCTTCGTATACGTCAGGAGTCCATTGATGAAAAGGGGCTAGGGAAAGCTTGAACCCAATTCCTACAGTGATGAATATAAGCGCAATTGAAATTCCTGGGGAGTTATACATTTGTGTATTGATAAGACCATTCACTATTTCTTGAAGCTCAATCTCTCCCCCGGATGAACCATATAGCCAAGAGAAACCATAAACCAGAATAGAAGAGCTTGCCCCACCCATGAGTAAATATTTCATAGTAGCCTCATTAGATCGTATATCTTTCTTGGTATATCCAGATAATAGGTAGGAGCATAAACTGAAACATTCTAGAGCTACAAAGATAGTTATTAAATCGTTAGCACCACATAAAAACATTCCTCCTAGAGTAGCTGTTAATATGAATAACAGAAACTCTGTTATAGCCATTTCTGTACATTCAATGTACTCTACGGATAGAGGAATACAGAGAGTTGAACATAGTAAAATAAGAAATTGAAAGATTTCGTTGAAATTGTTCGTTTGGAAATTTCCTGAAAAGCTAATCATA
+
KJLRLOKJJJKKJJSPNJIMSLIHSGGFHJKEDEDFLLSLRPSJMNSSMOSSSNJQNSSSNSKKKJILMSQMNNPMSSMPIPKSKPSSHSMFHGNKSJPIEJSOLLNMOSNSMJNNOMHNSIOSJIKSGK?=>>=DGHGIEFDSJSOSOGNKLMISSQNPJSIOJLPSLNJLKMSSIPKILSSCEHFJKKPOMSSE7777LKSMSNIKMJSIHSMNNKLSSSONNS;;;;GMLKSJKRLMMMLHISHSJJIOJSJSSJSJLJJMMMMMIMMSSSSKKSMOMMSSPNQSSSMPQSHHSIMSSSOSIKLNLLNOSHFHFFSMLMPKKNJGILHCCBDSPQKNKKSOSSSLSSOMONPJJNJHSOQMSSKOLSSSKNSONLLKNPRKJIKJLQNJSLQMHJPOOKSQOLQPJSHKIIISOKMSPMSJA@ACFGFKCDEDQPOSLLHIFEFELSINQSKSKMSMLSSSKSOMKKOPKJLKOSLSSMSQPOJMSMMOOQOSJJRSILKRMISHJJOLJSMMJKHOSSMOISMSLMJHMILKSJRJKKSSPJLGJJJOSSNKHINJMKKSSLSLMKLIKKQKNLLSJMILIHGKGKNNONKQMKPGGHGGGIHFIHIGKH@SBAA@KSSISJMHIOLIKIIMSMHHHJJJLMIKJOPSME?<8+****;DEKGGMIKJIHIQQKSRIIMSSMNLJKSRNISNOQKNPSSLS3222334;DEAIISJLLMJEDEDFJKGILIMJISSMJJLSJLIHKJLNSKLMMFGLEFD@?BBJLKNMMPCGIHGQPMJIGGHJSMKLKSPJNMKJPOHJJK,,,,,HFGHLSMKLOLLIPSSRSHJBBBKNOSPSMMQMKJSJSSKSOQNLSL?<<?DCCRJLSSJKSGGGJHOSKSOSKMGJKKIEE=<<<KIRJKHLISSKKJLPQSPJKPKSKSJLSKISNLKHILMJSSNSPLNSHJHFKSJL@=.ICCDFGSSPOKSSLLSLMGOQSSSJIKJNSPOSLKLSKONSNSESLKORSROSSSKRQMOMHKSSRKSMRMLMMNSOMJDKRQOSNSMIJIROKSEPISSNPLOHSIOJOIGMAGHFEEOJIIMPNLIHKISPOJPPMOSLSKOQSJHIIHGOLSQPLNSMQPOMOSLSSMSJKMJJRQNKJSSPSSJNKOJLJOLKIKKIIKSMHKFEFGHIRM<<<<<OLOSILKIKIHPJPJPJKMHMJLHONLKSRSJOKPKHGIGJGLIHLHKLJPMSOGDEDCDHHMSMJSSSLLQSMJJKLRILGHLPPQJ
@4485_45CNXP_2
AATCGCAATAATCGGGTTCATTGATATTCCTAGTATAGTAGATGCTATCACACATACAATCATACTCAATTCGATGGAATTGTTTGATCTAAAGGGGATATTCTATAATTTCGCATGTGAGGGGTTATTTCTTGGTTTCGTCCAGTCATTAATAACTTGATTATTTTTAGATAATAGTAGATAGAAAGAACGCTCGTAAGGAGTCCTATTGAAACCAAGATAGGCCTGCCTGCCATCCACACCAGAATAAATAGAGTTTTCCAAAAAAACCTGCTAGTGGAGGAAGACCTCCTAGGGATAAGAGACATAGAGCTAAAGAGAGAGCCAAAAAAGGATCTTTTGTGTATAATCCTGCATAATCTCGAATGTTATCAGTTCCGGTACGTAGACCAAATAATATAATGCAAGCAAAAGTTCCTAGATTCATGGCGATATAGAACAGCATATAAGTTATCATGCTCGCATATCCACCATTTGAGTCTCCAACAATTATTCCAATAATTACATATCCGATTTGACCTATGGACGAATATGCAAGCATACGTTTCATGCTTGTTTGAGTAATAGCAATGAGATTCCCGAATATCATGCTAAGAATAGCTAGGATTTCCAGAAGAAGATGCCATTCATTTGATAAGAAATAAAAAGGAATATCGAAAATTCGAGTGGCTAAAGCTAAAGCAGCTACTTTCGAAGTAACAGAAAGAAAAGCAACGACTGGAGTGGGAGATCCTTCGTATACGTCAGGAGTCCATTGATCGAAAAGGGGCTAGGGAAAGCTTGAACCCAATTCCTACAGTGATGAATATAAGCGCAATTGAAATTCCTGGGGAGTTATACATTTGTGTATTGATAAGACCATTCACTATTTCTTGAAGCTCAATCTCTCCCCCGGATGAACCATATAGCCAAGAGAAACCATAAACCAGAATAGAAGAGCTTGCCCCACCCATGAGTAAATATTTCATAGTAGCCTCATTAGATCGTATATCTTTCTTGGTATATCCAGATAATAGGTAGGAGCATAAACTGAAACATTCTAGAGCTACAAAGATAGTTATTAAATCGTTAGCACCACATAAAAACATTCCTCCTAGAGTAGCTGTTAATATGAATAACAGAAACTCTGTATAAGCTCCATTTCTGTACATTCAATGTACTCTACGGATAGAGGAATACAGAGAGTTGAACATAGTAAAATAAGAAATTGAAAGATTTGGTTGAAATTGTTCGTTTGGAAATTTCCTGAAAAGCTAATCATAGGTTCTTCTCTCCATCGGAACAATAGGGCCGTTATGCTCATTACGAAACTTGTTGAAGAGATGAAATATAACCAAGGTATATCTTTTTGATCAGAGGTTAAATCGATCATCAGAAGAAGAATTAGGCCAAAAATACGTACGA
+
JLKLOJMLINOSNPKMSQNOSSSSMSSKNMKLLSOOSKJKNLSQLNKJOSOSLOSMKOSSNQMPMRJJSNNSMKPJSLIIIGHIKJGSAB333?KJSOOIMOLHHJKSMNSNSSMNQSNPMLSORLLKSSSSSSQNSMMKONJJSMLJSRSSKSSSJKLLSSONKNKSNLSSMLOBCBA@A@<>>BECIOS@@@?>>=>KRHOSGFCBCDGHQOOKISSOJIJSLMLLKJSMLSOIIKJSCBCBBEDEGFIGFJGFCEFGB5...CLSOKQJKLOMSSNSKMMJMSONMMMSSSNSPNNKMKKMKLSMOMRLQSLSSHSMQFHFFFDIGRSSSSSKKSLMSHSMSNONSRJMSSSQIRSMQILSMMKRMNKSNSLROJLSMSKSKKJNLGJIMMOSOMSLMLNOIIJSHLLSSEDCCDKSSSSSNLSJPOJJIKHKNPLRSSRSMPISSLOSOSSKSMKOMSSSSOSRSSSSSPNSQSQSSSPRRSSIRKSNSPJSOLNOKKNNNOSSNSIMSMJRSQPKPMPIIJGJNHILMQJPSOIKSSHJSSSNSSSLLIEJGJE>==<<<878889>HLRFFDDDDGIJJOIKIIJIHIHILKKSHLGFGHKJSDMHHHJGJJGJHHLLJJSMOMSLRKHKLHKMKQILLPNLRQJKNGI@HISSOLKOMSSSJPMLSSPNSKSSSMKQMKSLMKPNLQSNMNMMJJJMJOOMONSHSSSSPHOOJSNSSJJPISSOSNQPOHLJSLKG@@@??C@==23?>>C33333HHLROLQKSMIEJLGEG*))))?>8;<<BCCFIGMGKHKHJONJOSLKNSJKNPLFHSSJRLKLFGHNMLSRMJSMQKKSKSSQLSSPSSJS?ONJRQKNMIIJJSSLSSHLSSKSOKOQNSKJFE<;:;LMMLQKQRSSSOSOISLSSSMSPMKSKIIRNKKMLKLHGGMKIHMSSKKFLSJSSMJEGCCBCCLPKPLSRNQSSKSRJLIIFEDHCDBB>?>?AEHIQNJJSKILLJOLSSKJJPJKMJHIIIKOPPKKNNLSNNIFHSOSMSNOSLLKJMSJLSSSIROMKKNNSKNPPKRPKHPJSJSSMINHIIIIJPOLSFD<<IJJIPHFJKNGJMMNSLRSPNSPKQSEA@?>=<<;83-+++,/001125?FJJKKIJSIJKJJKRNLLMKIMHFJOISHJISSQQQC??>>;@?:::BCCGDFDEISMINSRSNKKJJSSSSOKH,,,,-@;<89FFEB@BAFJOSLPSNNJSKKKSPSSQLSJMNIJGIJJMJSSJJPJFJDEOFAA>55445>???CBBB@AGHILIJKSHHFSIKKRMSSICGHSSMIBABBJSSISOQJJILHGGHHEF63RSOGHFONKKHHKKHMJGIHGIHJEHDAA=:><<;:7799@DADFFMKHHEEDFGG
@4486_45CNXP_2
GGCAATGCAAGGGAAGCCATCGATAAAATAGTGAACATTGTAAATATTTTTTGGAATGGAGATAGCCATTCCACCCATTTCATCAAGATAAACAAGCCTAATTCTATCATAACTCGTTCCTGCCAAGAAAAAAAGTGCAGCGCCAATAAATCCATGAGAAATTATTTGTAAAATAGCTCCATTAAGTCCAGGATCCGTTATAGAACTAATACCTATAATTATAAAACCCATATGAGATACAGAAGAATAGGCTATTCTCTTTTTTAAATTACGTTGACCGAGAGATGTTAAAGCTGCATAAATTATTTGGATTGTACCGACTACCAACAACCAAGGAGAAGAAAACACTAGAATGAGCGTGGGGTAATAATTCCATATTGATTCGAACCAACCCATAGGCTCCCATTTTTAATAAGATTCCAGCGAGAAGCATACAGGTACTGTAATGTGCCTCACCGTGGGTGTCAGGTAACCAAGTATGTAAAGGTATAATCGGTAATTTGACGGCAAAAGCAATAAGAAATCCAATATAAAATAGTATTTCAAGTGTAACAGGATAGGATTTATTAGCTAAGAGTTCTAAATTTAATGTTGGTTCGTTCGAACCATATAAACTTATACCTAAAACTCCTATTAATAAAAAAATAGAACTTCCTGCCGTGTACAAAATAAATTTTGTAGCCGAATACAGACGTTTCTTTCCACCCCACATGGATAAAAGTAGATAAACGGGAATTAATTCTAATTCCCACATGATGAAAAAAAGTAGAAGATCCCGAGAAGAAAATAATCCTATTTGACCGCTGTACATTGCTAACATCAGGAAATGAAAAAATCGGGAATCCCGAGTAACTGGAAAAGCCGCTAAAGTGGCTAAAGTAGTAATAAATCCCGTCAGTAAAATAGTTCCTATAGAAAGTCCATCTATTCCCATTCTCCAGTAAAAATCAAAAAAATCGATCCATTTATAATCTTCGGACAGTTGAATTAATGGATCGTCCATTTTAAAATTATAACAAAAAGCGTAGGTCGTTAGAAGAAGTTCTAAGATGCAAATGCATATAGTATACCATTTATTGACTTTATTTCCCCTATGCGGGAGAAATAACATTAATGAACCAGCAGATATTGGAAAAACAACAATTATTGTTAACCAAGGAAAATCATTCGTGGTAAAGACAAGATACACCAGGTCCAAAGAACGCGTACTCAAAAAAGAGAATAGCCTATTCTTCTGTATCTCATATGGGTTTTATAATTATAGGTATTAGTTCTATAACGGATCCTGGACTTAATGGAGCTATTTTACAAATAATTTCTCATGGATTTATTGGCGCTGCACTTTTTTTCTTGGCAGGAACGAGTTATGATAGAATTAGGCTTGTTTATCTTGATGAAATGGGTGGAATGGCTATCTCCATTCCGAAAAATATTTACAATGTTCACTATTTTTTATCGATGGCTTCCCTTGCATTGCCA
+
MLLLNHGIEHEDDEHJPJNPNQILHSSOOPJJKSNJRMNPKSLKNSSJSHSSRMSLISMSSNSKSSNSSSRSERQNGEJKLNQHSSLSNNKPSNJMSRILOSRSHRPOSSROSKORSNSKOSNKSMMC?>HJKMJMKSMLMSNNRSNMSSKOJPSMSSMSMMLRLRSRSQSNQSOSJSED>>DC@??;2)('&')*/67=@BGPJOSKLSSSNQNSSSPNMRMRSSSMSRSJSSOPSJSSNKSMLSLPKSPSJIQJDECDB>=:CEHJJPNSLKSLNSNSGLMSKMPSKMOSRONSSMKSISKSNKLKSSSSNKSPMLQINKJMSJSJSOSKMMKA;642)''(6/742123GHHFJFHSSOSNKSMLLSSKLLKSECCB@BJHKSJJSSPLILJGFOPNMMKJHJBSSPNQSMSIRRLSQMLOSNSKLSKLMLSNSKKOJPNSSSSNQQOMG99999?JIOLOSKJKNNQLRSKLQRSJRKIMMOLKSNIOPIMMSHSSGSMSMOHMIOKSKSISSNPRJNMKNQKOSJJSSKSKJKLGHIMJLSHIMHJGHILIKIGGHGKJISSOOSPKLNIJLPJJJLSNSPRJSIJLJKGJIDCEDEEFGHGKFFHFGA;=?:::FFFFDFEFGEOSIED@AEIGKJSSSMGJHGFEJIJKJJJJJGHGIISFOLJGILMSSKPJSSOJKQPKS??@FSSOSFFEB<>SKSSOJKGO*****MOOHSKSJLLSJOKOJMOLLLH?<;::;>JNSSJSKJFHC6---.KJJLHFGHKJRJ==A-?@@BRPLNROMJJLSSKHLLLMOIGJIIKLHIKNLPOSSM9989999=JSFAEKDECCCMHGMQPMPJLRKIJJSPLSINQSLLLNSSQOSOQHSOJGFHDFDMNIKJGIHJILNJSKQHKNMSIILHKFDDDEJLJOILKKKSNJBB@@@BCC@BLGLGI7766>>DCED>>?CNIIL<<<<;GJRSSSMPKLIGJHGMQHJILJJJGIMHFC=>>>>=>>??BFSHIJSMSNLSMJJIIJIQOSQQOPSRHF?>*))),.0..411112CLLINNSRSKJMSIOLKSOMNMLISSNSRSLMLJOKEPLHNLEB<>PMKSLKJMLHJISSHJMD@BABGJHQJKSQNLONOMQJLSJSJIOSJROSPSIMRSMIPLLSLMOMMMMQSMRSQJLHOLSSKQLB9::BBBEKSJSOHIOLJIKSSSSSPJMNQJGHJISOJFISILNKIFFFHFKSSHKECDEESOJKMIOLJKLOSMSRKJJJIJQOKLSLKMNPSOFC@A@FHIINOSMMSJJIRPNIJHHLSSSJLOOLPKMEJDDA54445@HJJJSSORKIISHKE;83223266;?::8+***+@ABCCCFFGLIHOIFCCCBDAAAACCDDEIAKFJGCBCAABBCDGGFKJJLNIHHDACAA>0,++,4++++0>=;::979>@;8//..053460..6221/003656876656<>@C>102+
@4487_45CNXP_2
TACGATCGTTTTTGGCCTAATTCTTCTTCTGATGATCGATTTAACCTCTGATCAAAAAGATATACCTTGGTTATATTTCATCTCTTCAACAAGTTTCGTAATGAGCATAACGGCCCTATTGTTCCGATGGAGAGAAGAACCTATGATTAGCTTTTCAGGAAATTTCCAAACGAACAATTTCAACGAAATCTTTCAATTTCTTATTTTACTATGTTCAACTCTCTGTATTCCTCTATCCGTAGAGTACATTGAATGTACAGAAATGGCTATAACAGAGTTTCTGTTATTCATATTAACAGCTACTCTAGGAGGAATGTTTTTATGTGGTGCTAACGATTTAATAACTATCTTTGTAGCTCTAGAATGTTTCAGTTTATGCTCCTACCTATTATCTGGATATACCAAGAAAGATATACGATCTAATGAGGCTACTATGAAATATTTACTCATGGGTGGGGCAAGCTCTTCTATTCTGGTTTATGGTTTCTCTTGGCTATATGGTTCATCCGGGGGAGAGATTGAGCTTCAAGAAATAGTGAATGGTCTTATCAATACACAAATGTATAACTCCCCAGGAATTTCAATTGCGCTTATATTCATCACTGTAGGAATTGGGTTCAAGCTTTCCCTAGCCCCTTTTCATCAATGGACTCCTGACGTATACGAAGGATCTCCCACTCCAGTCGTTGCTTTTCTTTCTGTTACTTCGAAAGTAGCTGCTTTAGCTTTAGCCACTCGAATTTTCGATATTCCTTTTTATTTCTTATCAAATGAATGGCATCTTCTTCTGGAAATCCTAGCTATTCTTAGCATGATATTTGCTAATCTCATTGCTATTACTCAAACAAGCATGAAACGTATGCTTGCATATTCGTCCATAGGTCAAATCGGATATGTAATTATTGGAATAATTGTTGGAGACTCAAATGGTGGATATGCGAGCATGATAACTTATATGCTGTTCTATATCGCCATGAATCTAGGAACTTTTGCTTGCATTATATTATTTGGTCTACGTACCGGAACTGATAACATTCGAGATTATGCAGGATTATACACAAAAGATCCTTTTTTGGCTCTCTCTTTAGCTCTATGTCTCTTATCCCTAGGAGGTCTTCCTCCACTAGCAGGTTTTTTTGGAAAACTCTATTTATTCTGGTGTGGATGGCAGGCAGGCCTATATTTCTTGGTTTCAATAGGACTCCTTACGAGCGTTCTTTCTATCTACTATTATCTAAAAATAATCAAGTTATTAATGACTGGACGAAACCAAGAAATAACCCCTCACATGCGAAATTATAGAATATCCCCTTTAAGATCAAACAATTCCATCGAATTGAGTATGATTGTATGTGTGATAGCATCTACTATACTAGGAATATCAATGAACCCGATTATTGCGATTA
+
KHIGMSPJPHISM<<<<?EJGLJMKNMPNSKJSSKOSONOJPSLQRMMLSMJNGHLSSMKINSJSSKLSRKJSSSKKSSMSMSSSSNSSSGLJJKSJSNKHQKNMLNNLOLOKLSPILSJGJGEDDCOKSKMOSKSJSSPKPNJISJKSMOG77LGGPHKNKIJSKMKJSGJROSMJLMSSSSSH@SKMMRKQMSNQRKOKKOMNJMPMPSSLSKMNSJRMOSOMLPNMLMNLOPSMSKPKNMRMQOLKLOSSSKMRLNSJKPJKSJEIMKSISJSKISSNLSOMHSF===<<>>ABJLKSKJDHM??@GLKGKIEGHIJLHFIJMLPLLLNNRIHKMSNSOOSOSLSRSSSRSSJSG;5;9:;EDEIJHEGC<9:PKLJOKSJPORAHFDDFRNJNKOSNSMMSGQSSMLKSPOJNLSKHLJHNJSISRSNQNLMISJLLOPLPSSNSSPLJRKLQKSQGHGEDDGKMJJSSJSKNSNSSKRIKJLNKKNOKNISOLKOIKSHJIHGFEFKLSJPOKKOHHFGGKJQSIMMNKQJLJKHHIKMMJONSKQIIJSIIHHSMSSKKNLSM;::A9DKPLJNNLOLKMLHFIGGGK@BBJKNLKGLHJCDECIHGKSGNHNSHGHDH>48?4EJJLOIHLJIFKSMKSOMKIKIMSKJJSQSPLORMSPSNSLSQKNHDDBCBJOSIKIISSJMLJKBHODQKQSLMNKNSRMLRSKJSNJLKIJEFF>@?=LIJJQLHLKMKILSPIGKMOSKIPL?KMJLMNSSOMSLKKMMGIGJJMMGPLSLILJKIHKJLLLKSSCCCIGJGFEF==>>??C554540/26789@DCDFFFHOQSHCA=8888BDDEHSSRMOIMROJRIPJLSIJLJJNJMNSHGKNOKFFFDDDPSOSRSSJLKSJRSMNJSOILLKKLSSPSJKKKLKJJLMMKKJLJQMSJLJHLJKHOOMMPJMKSSOOKMPQQNMSSHSSLKNIHGHINJKNKOSSK?LSKSMC@@@ASBCAAAEIGEOLLLSMJNSSLNRSKLIIKKSOQOOSKSSNKKLKSOSKSKJGOKMIJRKJRHEEHMPSOIPISSSSSMOLQMSLMHHHD@CFSHDCCJIKLSPMNNNQMLQSMNISSPSSSLSPOKLSSIOSMHCB?<SSNSJJNSLHF87788LJIHIMLKLPMMKLJMPOSSLSISSJJLJSOMSMOSLLLSSOPSKOLMNMLNJOSSOOSPRKSLJKISSLMLSSSSSQMMSSSOLILIPSNMSSMQSMOLISMSPILFNIMLSJEDEEGMOMJSLSKLJHSKSSOLJSOJMISJJSLFHIFFKHIONSLSJQKFHNSIJNSKSKHHGIPIIKHLIISKPQIJHEEGFDFKLISIIIJMHSJSJSNLLKKSIHQONNJSMKJKNJSMJIIHFFEHHJHOKNIFGIH
@4488_45CNXP_2
TACGATCGAACAACTCGAAGTATGGGTCTAGCTTATTGATACGTTACCGAAAACCTCATTTGAATAAATTTGGAATACATTTTATTTTTTTTATTGACAAGTACTCGTACTCAAAAAAGTTAAAAATTTTTTATTTATATATTTTTTTTGAGTACGCGTTCTTTGGACCTGGTGTATCTTGTCTTTACCACGAATGATTTTCCTTGGTTAACAATAATTGTTGTTTTTCCAATATCTGCTGGTTCATTAATGTTATTTCTCCCGCATAGGGGAAATAAAGTCAATAAATGGTATACTATATGCATTTGCATCTTAGAACTTCTTCTAACGACCTACGCTTTTTGTTATAATTTTAAAATGGACGATCCATTAATTCAACTGTCCGAAGATTATAAATGGATCGATTTTTTTGATTTTTACTGGAGAATGGGAATAGATGGACTTTCTATAGGAACTATTTTACTGACGGGATTTATTACTACTTTAGCCACTTTAGCGGCTTTTCCAGTTACTCGGGATTCCCGATTTTTTCATTTCCTGATGTTAGCAATGTACAGCGGTCAAATAGGATTATTTTCTTCTCGGGATCTTCTACTTTTTTTCATCATGTGGGAATTAGAATTAATTCCCGTTTATCTACTTTTATCCATGTGGGGTGGAAAGAAACGTCTGTATTCGGCTACAAAATTTATTTTGTACACGGCAGGAAGTTCTATTTTTTTATTAATAGGAGTTTTAGGTATAAGTTTATATGGTTCGAACGAACCAACATTAAATTTAGAACTCTTAGCTAATAAATCCTATCCTGTTACACTTGAAATACTATTTTATATTGGATTTCTTATTGCTTTTGCCGTCAAATTACCGATTATACCTTTACATACTTGGTTACCTGACACCCACGGTGAGGCACATTACAGTACCTGTATGCTTCTCGCTGGAATCTTATTAAAAATGGGAGCCTATGGGTTGGTTCGAATCAATATGGAATTATTACCCCACGCTCATTCTATGTTTTCTCCTTGGTTGTTGGTAGTCGGTACAATCCAAATAATTTATGCAGCTTTAACATCTCTCGGTCAACGTAATTTAAAAAAGAGAATAGCCTATTCTTCTGTATCTCATATGGGTTTTATAATTATAGGTATTAGTTCTATAACGGATCCTGGACTTAATGGAGCTATTTTACAAATAATTTCTCATGGATTTATTGGCGCTGCACTTTTTTTCTTGGCAGGAACGAGTTATGATAGAATTACGGCTTGTTTATCTTGATGAAAT
+
H==<===EGHHHHNGIMLNKLKJGGIIILNSLKQJPHJMSJPLJSIJLJJIOLSKNKJJSIISLJLIOSOJOJMHKMNLSRGOKHBSOSSSSMLSJJINHJJLNG<<<;<A?==BGSSOSIDEISJDHSJSSSIOSSSOSIHFMHSSSPPLSSJSLHGFFBCED=FHIHSIISSSRPSSPSSOOSMQSSOINSMHSISLSOMSHHIJSSMILKLKNSIPLKLSLIHSSSSGFMILPQLSNLQSNJKJNKNSSNPBINLEKCCB@ALSKNNJLOLKRDDCBDAABDCIJENNJJHKLSIIJLMMKLLQHOJHGGGGESKILMKISSPKMNKSMLKPHSPHGEMSIKSOSSHKHQOKJLLSKNKGIILJSJSOKNLLMSNKNLJKHJMIMKPNSRNHKKKSIOKJJLKKNSSSOLHDFKSLECBCDLLMQJSSLOSKPIGMIMIJQSMNOPMSJISJKMKHSSNFEDEEFJJFOJKNKOMHJKJDGD;;;;7778<57856888?<7>BCHHFEHGFFHPKSNSL=FF@JNKPJOFIKISLGSLJLKIMIHIKKIHFHDGHHHJFDEGHGHHISHIMJSRSHIJHLEGEFEGIPSJGIECNSNMJJKIGFIIHHHIIHIGDEEGLLJKS;;A;;NG>H????AJNSSSNLKLRLNSSSOKNHGIKLMMNMOKNKSLPSKSSSKKSSSLOPSJIDHFFGPLJKSSRLMGMOONMOJNLOERNSSLFEGDHSJMKSSIISSMOJLJGHGILRSOLMLISMLSMPSSKINMPMSNISSMMMKOJFADEE@>>>=BDEJSQNMRLNMNNNOLMNSKKIKIMSSQSOSLFLNKLPMOSSSPSKSSMKSSKOOOOSNSKSMSOJNLKSSSQNSKSSISLKPLRQSSOJSISISJOSRSNJPMOMRKSNPLSMNSOSSSLSLLOSJPQMSSSQSMOQJMJJNLGJJHSJSKJNKJSOSJFHMMHICEEILSHHMSKGGKILMPSNJGJIIAABABPHJSLONSKPNSLKJJSJJJOQLQSSLMSKNNJ@<5--->@PPOKPLLNSINSKLPMOSSSJKISSLLLJLSSKKMOSJSPNLQSQNSNJSSSSSRQSRLKLJMGABFGNILJLSMPJKJGHKKKNSNOKRPPSSQRLSKJLLMMSMSOSLPNSKSNRSLMIKQSSSLPSSMQNISKSKSRQSSLNQMJNLKNJMIJSHONSJQMLHKIKSPPSKKJMJJPNNNSSSRSNRGLSJGKFGNNSSDCD==SKSOMSJGFGEIMSGLE,**'**)*&&%&*...212.0000HGFGIG
@4489_45CNXP_2
CGTACGTATTTTTAGGCCTAATTCTTCTTCTGATGATCGATTTAACCTCTGATCAAAAAGATATACCTTGGTTATATTTCATCTCTTCAACAAGTTTCGTAATGAGCATAACGGCCCTATTGTTCCGATGGAGAGAAGAACCTATGATTAGCTTTTAGGAAATTTCCAAACGAACAATTTCAACAAATTTTTCAATTTCTTATTTTACTATGTTCAACTCTCTGTATTCCTCTATCCGTAGAGTACATTGAATGTACAGAAGAAATGGCTATAACAGAGTTTCTGTTATTCATATTAACAGCTACTCTAGGAGGAATGTTTTTATGTGGTGCTAACGATTTAATAACTATCTTTGTAGCTCTAGAATGTTTCAGTTTATGCTCCTACCTATTATCTGGATATACCAAGAAAGATATACGATCTAATGAGGCTACTATGAAATATTTACTCATGGGTCGGGCAAGCTTTTCTATTATTGGTTTATGGTTTCTCTTAGTTATGCGTTACTTGATAAGATTGGCTCAGAAATAGTGAATCGTATTATCAATACACAAAATGTAGCTTTCCCCCAGGAATTTCAATTGCGCTTATATTCATCACTGGGATTAGGTTCAAGCTTTCCTAGCCCCTTTTCATCAATCGACTCCTGACGTATACGAAGGATGTTCCACTCCAGTCGTTGCTTTTCTTCTTGCCTTTCAAAAGTAGCTGCTTTAGCTTTAGCCACTCGAGAATTTTCGATATTCCTTTTATTTCTTATCAAATGAATGGCATCTTCTTCTGGAAATCCTAGCTATTCTTAGCATGATATTCAGAAAATATCATTGCTATTACTGGAACAGAGCATGAAACGTATGCTTGCATATTCGTCCATAGGTCAAATCGGATATGTAATTATTGGAATAATTGTTGGAGACTCAAATGAGTGAGGATATGCAGACATAATAACTTATATGCTGTTCTATATCGCCATGAATCTGCAGAACTGCTTGCATTATATTATTTGGTCTACGTACCGGAACTGATAACATTCGAGATTATGCAGGATTATACACAAAAGATCCTTTTTTGGCTCTCTCTAGCTCTATGTCTCTTATCCCTAGGAGGTCTTCCTCCACTGGCGGGTTTTTTTGGAAAATTATTTATTCTGGTGTGGATAAGGCAGGCCTATATTTCTTGGTTTCGATAGGACTCCTTACGAGCATTCTCTTCTATCTACTATTATCTAAAAATAATCAAGTTATTAATGACTGGACGAAGACCGAGAAATAACCCCTCACATGCGAAATTATAGAATATCCCTTAAGATCAAACAATTCCATCGAATAAGAATATAATTGTATGTGTGATAGCATCTACTATACTAGGAATATCAATGAACCCGATTCTGCGATTA
+
LSKHJEIDD>9A>,++*+=HIIHFEGESIEEOOSSKKKNFJJOHFSGJ00///.,,,,CFJIIPAAAABKNIKSSLLKSSSJHKHIQISQQSKMNJIEHMONI?>???LKKKSSSOMKJSJMOJHJA??>?>BGOILMSPLRSMPOMSMKJH;72/))))IIFKGFFGEGFBCDEB@BCB@665))))())))3@@AIKKOMISSNKRSLSOSMLNSSSLMNSIJKSSMLSLMMPKMPNQOLJMLIMSJHNHSOJMHL;6/.,,MSLKLQISPKNNKHJILLSSKSMOSSSSSSKPKMKKKQIOJLQLKLMJQKLMLGSLJSSNJINKKOSPSKGHGEEGILMNHKMLOSMNLSNSLSSMOONIMLHILMOHSRSLPJLSOOSKIOMNSMRSROQJPKKQMLQKSNMPPLOKOPNSKLGFFLHLJJJHNJIKPSHLIIJLPLSIKNHFLFFG:977*)))*644220/312333,),++.082?=<;;624,,,'&'')+&%$&&$%%%$%&#""#%%$$$$$$%%%)(()***,0-..(''&'',,,,-331211*.)&&&(()%&&(*+.1322234----/:1111.0787)*322/-'%%%&*''(,)'&&''((''(**))*++)/..*265332)((((-/156A????<;.,,,+++*+('''(=AACFDECDDCA>98712+('(&%%$$&$%'('()&$$&&'<=>=>?@AA;:;:444222-**.253+**))*2((,.15.483./335=77762111039554440//--//0HEHDAA:::;;FFFEJ433332346452,,,,,.+*)%%%&''/7;?322,,,,,/*((*+<?FJJGGHEGDFHMKJJH111002:;CE>>=<+***.1=??BEHJIHIHHJKLIFGIGIKJG?==889522239::42+((''''''--+,)'%&''''()*--.12@CCCBGFIDDBA/-()))38**)*)*'&%%%'),***,+-.22777:<<;B@:;??@CECD@?/)(((''''',19?@A989::>DEGA>=:666667BBBB@BCDB88../6255656:;99..,,+/0DCDCED@::76655:KC?@@@@DJHGE?>?@DD=<<87542101265;@766443)'&$$%%+,''(((**(&&&$##$$'()().22577767=99999<543000*&('''(''((((),,,-1.0..AEEGIQLIOGIIIGBBBKIQFFG<;:8894596557:76-,,,*+*)&&'(22(((((0000?8<<=GHFKAAAACG=1*'%&()*..+)2+*121122BA;;;;;A?@<+))))+++*))*(((((777,,''&%%+.1237;<@AEEGGICCBCCJBC?998789777....,///.110/
@4490_45CNXP_2
CGTACGTAAACAACTCGAAGTATGGGTCTAGCTTATTGATACGTTACCGAAAACCTCATTTGAATAAATTTGGAATACATTTTATTTTTTTTATTGACAAGTACTCGTACTCAAAAAAGTTAAAAATTTTTTATTTATATATTTTTTTTGAGTACGCGTTCTTTGGACCTGGTGTATCTTGTCTTTACCATGAATGATTTTCCTTGGTTAACAATAATTGTTGTTCCAATATCTGCTGGTTCATTAATGTTATTTCTCCCGCATAGGGGAAATAAAGTCAATAAATGGTATACTATATGCATTTGCATCTTAGAACTTCTTCTAACGACCTACGCCTTTTGTTATAATTTTAAAATGGACGATCCATTAATTCAACTGTCCGAAGATTATAAATGGATCGATTTTTTTGATTTTTACTGGAGAATGGGAATAGATGGACTTTCTATAGGAACTATTTTACTGACGGGATTTATTACTACTTTAGCCACTTTAGCGGCTTTTCCAGTTACTCGGGATTCCCGATTTTTTCATTTCCTGATGTTAGCAATGTACAGCGGTCAAATAGGATTATTTTCTTCTCGGGATCTTCTACTTTTTTTCATCATGTGGGAATTAGAATTAATTCCCGTTTATGTACTTTTATCCATGTGGGGTGGAAAGAAACGTCTGTATTCGGCTACAAAATTTATTTTGTACACGGCAGGAAGTTCTATTTTTTTATTAATAGGAGTTTTAGGTATAAGTTTATATGGTTCGAACGAACCAACATTAAATTTAGAACTCTTAGCTAATAAATCCTATCCTGTTACACTTGAAATACTATTTTATATTGGATTTCTTATTGCTTTTGCCGTCAAATTACCGATTATACCTTTACATACTTGGTTACCTGACACCCACGGTGAGGCACATTACAGTACCTGTATGCTTCTCGCTGGAATCTTATTAAAAATGGGAGCCTATGGGTTGGTTCGAATCAATATGGAATTATTACCCCACGCTCATTCTATGTTTTCTCCTTGGTTGTTGGTAGTCGGTACAATCCAAATAATTTATGCAGCTTTAACATCTCTCGGTCAACGTAATTTAAAAAAGAGAATAGCCTATTCTTCTGTATCTCATATGGGTTTTATAATTATAGGTATTAGTTCTATAACGGATCCTGGACTTAATGGAGCTATTTTACAAATAATTTCTCATGGATTTATT
+
LSNJSPJJNKS77777ILIHSFF8877798::@DCNLNKPNRKKSJHJILJOKMSMKSSOKKMMNNLKSLQFFEGIJSRLOSONIRGHKSSSK@F55JIISRJISIKRJFHFFDJMSSSSKKHQSMEHSPSSOPRKCSSPJM<CDBESF?===?IHEGGGIHIFDJMSMSJMNNOLSSSOQOSRLSSJLOSLMSSJLMLHQRMSSRPSJLLNQSLIJIIGHLK;:00EKLSSLSRJQNSPMMSSSMMSSQSCSSMIMPSKKSMOLSLHMOJJLJSJLLNKKHJSOJKLNGJKGOJILNMQMHOJIJMJGIKJFLOHIJSQKMLOSSSLSOSLOMILMSSQISMMSLOKJJSLLLSSOLSSIJJISJKLSOSPSLNMNLOOSOSJOLLSSKLSSJIIJQKHGJHGNSSI<999:?@@DAAABMQMHJMNORNGFHGFIMQOJKPSQSMKILLRKLQMRSSA?>>>HMGFHJJNSLMIOJJDGIDNPIJJMLOMKMMJGIKMOHNCB@A@ABABAEESMMFJBHIDSNSPIJEJJILQKPJOSSSSMSNIKSKSKGGIILKJMKNKGKGJJNJNSRNNLIKGGKHJNJOIIIGF@EBGMKIB>>?NNKJKLMPSJPODCDCCFGEF200**)((4,,,,,58HCIHNEELNJLRMSLRSKJHOLSSOSJKOOOQLLOKMJLSNQSJSLRJPKSNMOPRSLSSOBFFIJNSSFGEFJSQSSSNPOMRPSKNPSJMSRLSNKLHJNISSQKSSIQGSSOQSOKKIJIILISMSKSPSISSMKSLMRMJPLSMMKSSSKLKSPKHILQLISSNIPSMJMSSNONSKMSJI?;SLHJMQIJNKQLSSSSSLSHSSLLMNKLIOMNSOGNSOJSOONSSLJSLSSSSKMLHGFKJSQSSRSIIQLKMPLJRSOKNKSPOROMQSPIPLIEFFKSKSSKSLKKROSOSRJSRORNSLSMSOSSLSLSGSMSMHSRRJSLSNNOOSKKJNPSMLKMSMNSRNOSPLISMSSSSSLOSMKKIPNLLRSQSKNOSNLKQLLMSIKKSMLQSLMLMPSQSSLNSNSLMSSLSKSSSSSLNSKOQLKSNNOJSSSS?@??PHFQNSSONHIKMGISKJLLISQJONPMQSQMNSMJLLMMKRKSMSJJKLOSNKSKNMSPSSRRSJEFDGPSRKLSKRSSOSSLRSSMHJKIKSOSMKSONOSMJHLINJLILLPSKKSPRP
@4491_45CNXP_2
ATGCTAGCAACAACTCGAAGTATGGGTCTAGCTTATTGATACGTTACCGAAAACCTCATTTGAATAAATTTGGAATACATTTTATTTTTTTTATTGACAAGTGCTTCGTACTCAAAAAAGTTAAAAATTTTTTATTTATATATTTTTTTTGAGTACGCGTTCTTTGGACCTGGTGTATCTTGTCTTTACCATGAATGATTTTCCTTGGTTAACAATAATTGTTGTTTTTCCAATATCTGCTGGTTCATTAATGTTATTTCTCCCGCATAGGGGAAATAAAGTCAATAAATGGTATACTATATGCATTTGCATCTTAGAACTTCTTCTAACGACCTACGCTTTTTGTTATAATTTTAAAATGGACGATCCATTAATTCAACTGTCCGAAGATTATAAATGGATCGATTTTTTTGATTTTTACTGGAGAATGGGAATAGATGGACTTTCTATAGGAACTATTTGACGGGATTTATTACTACTTTAGCCACTTTAGCGGCTTTTCCCAGTTACTCGGGAGTTTGCCGAATTTTCATTTCCTGATGTTAGCAATGTACAGCGGTCAAATAGGATTATTTTCTTCTCGGGATCTTCTACTTTTTTTCATAGTGTGGGAATTAGAATTAATTCCCCCATTTTATGTACTTTTATCCATGTGGGGTGGAAAGAAACGTCTGTATTCGGCTACAAAATTTATTTTGTACACGGCAGGAAGTTCTATTTTTTTATTAATAGGAGTTTTAGGTATAAGTTTATATGGTTCGAACGAACCAACATTAAATTTAGAACTCTTAGCTAATAAATCCTATCCTGTTACACTTGAAATACTATTTTATATTGGATTTCTTATTGCTTTTGCCGTCAAATCACCGATTATACCTTTACATACTTGGTTACCTGACACCCACGGTGAGGCACATTACAGTACCTGTATGCTTCTCGCTGGAATCTTATTAAAAATGGGAGCCTATGGGTTGGTTCGAATCAATATGGAATTATTACCCCACGCTCATTCTATGTTTTCTCCTTGGTTGTTGGTAGTCGGTACAATCCAAATAATTTATGCAGCTTCAACATCTCTCGGTCAACGTAATTTAAAAAGAGAATAGCCTATTCTTCTGTATCTCATATGGGTTTTATAATTATAGGTATTAGTTCTATAACGGATCCTGGACTTAATGGAGCTATTTTACAAATAATTTCTCATGGATTTATTGGCGCTGCACTTTTTTTTCTTGGCAGGAACGAGTTATGATGAATTAGGCTTGTTTATCTTGATGAAATGGGTGGAATGGCTATCTCCATTCCAAAAATATTTACAATGTTCACTATTTTATCGATGGCTTCCCTTGCATTGCCCCA
+
JPNSILSSQNKNKOMKHIJNSKO433334444EGEGOILNJMLSRSMSJJNOSSSSJFSSSOSMSIQMPSLHHJLIJN@><:.),+/-.//32-,**-*))(&'(***+/:@BBBEISSJMHCDKLMLFNOSSLISNRSIJCBAA;CDFG?==;;<53333::F>6:BBLIFGGFFOLPLSIJMSSSJOMMLISMLNCEEDIIMPGABRSMINLJSLKSSFKNPLSSPKOOHJLSJOSSSM==>JJQLLKSIKMSSIJSIJEDCAAKMMNKPQLNJSFJHDECEFMOLLOKKHJIC????@FHOMSIHALHKKSI6566AAD<;<<<HGEHIHLI@AA>===>>>SMHSSOSKOSHKMPSOLKODEDCDSSSA@LSHHHHLJIQSLMKMSKKADDMIECCCB>;::;;9@ANKEGFSQSSLJDDHKOKHIHNPLSC99887:677435333<=?@BEC=??)*2@BBBKKKMSSKSHPIKJSNHMKOGEJJ?@@>>>?@GJDB,()32/----066765((((''*)0>HGEIFLKIIGJNFJSIGMKHJLMPRLSGHIGDB@@@EEEFGSMFHK@?DB>>;8899IKJLIJGH<A9::>:'&&&&'()+77=A@@;211651///)*,,+,57<=9B000//88@=DHM55FE:::;HA@;6:9>CB@BHGEFFFFH@????GEDFGFDFD==>=20(''%%%&)6BBBLGMSISHSKSLSSOINL88877779FGHHHEEEFIJKIIGGFNMEIHGF?50008:;;<BCC???===8>?322223/../15;::<DJKLPORSJ>>>?>?@?AFFGHILHQJFHFFCMABKGFHGEFEEF@EF=66666@@A@CHIHSKLJSJLSKOSKOSSSMHIJLFIGKHAABBALPKSMSSISSSNSIKKJGSPJJSSSDCBAAISKJSKSH==>=>>C@A?CEFIQPMSSLKIEDDEFFGH=<=>LSISIMEDDDHJJJH&&%%&'***++::<GJHBA@>>>B?AEEDDGEGMGGGE@BABA83000778:PIQLKIJKMSOKSFGK75554888:JKGFHLJNFFD@@AA===9<11//.,++****)*(('*+((-4>AADLPRLROHKNSPNSNSSQOGPBA<=>=>?@BBKCBBBAE<<<<<IILJMGIGHLLSROLSNMPISORQOSSKSIMKRPIJIMKISJSKHPSMNKMMSKSPSJIHPMMSSSSNMPKSSMOQOLFFEC51IEEDDJABCCGSILGFGHDE:6012....0322439::;B?B@BB==EEFIGFEEDE><>=B@C>>>>>GDD@BKPLLNIMSSHA?><>BGHGGLKLLGHOJGQGJCA@@ACGJGIG9.,+,///--.,(&
@4492_45CNXP_2
GGCAATGCAAGGGAAGCCATCGATAAAATAGTGAACATTGTAAATATTTTTGGAATGGAGATAGCCATTCCATTCATCAAGATAAACAAGCCTAATTCTATCATAACTCGTTCCTGCCAAGAAAAAAAGTGCAGCGCCAATAAATCCATGAGAAATTATTTGTAAAATAGCTCCATTAAGTCCAGGATCCGTTATAGAACTAATACCTATAATTATAAAACCCATATGAGATACAGAAGAATAGGCTATTCTCTTTTTTAAATTACGTTGACCGAGAGATGTTAAAGCTGCATAAATTATTTGGATTGTACCGACTACCAACAACCAAGGAGAAAACATAGAATGAGCGTGGGGTAATAATTCCATATTGATTCGAACCAACCCATAGGCTCCCATTTTTAATAAGATTCCAGCGAGAAGCATACAGGTACTGTAATGTGCCTCACCGTGGGTGTCAGGTAACCAAGAATATTTAAAGGTATAATCGGTAATTTGACGGCAAAAGCAATAAGAAATCCAATATAAAATAGTATTTCAAGTGTAACAGGATAGGATTTATTAGCTAAGAGTTCTAAATTTAATGTTGGTTCGTTCGAACCATATAAACTTATACCTAAAACTCCTATTAATAAAAAAATAGAACTTCCTGCCGTGTACAAAATAAATTTTGTAGCCGAATACAGACGTTTCTTTCCACCCCACATGGATAAAAGTAGATAAACGGGAATTAATTCTAATTCCCACATGATGAAAAAAAGTAGAAGATCCCGAGAAGGAAAATAATCCTATTTGACCGCTGTACATTGCTAACATCAGGAAATGAAAAAATCGGGAATCCCGAGTAACTGGAAAAGCCGCTAAAGTGGCTAAAGTAGTAATAAATCCCGTCAGTAAAATAGTTCCTATAGAAAGTCCATCTATTCCCATTCTCCAGTAAAAATCAAAAAAATCGATCCATTTATAATCTTCGGACAGTTGAATTAATGGATCGTCCATTTTAAAATTATAACAAAAAGCGTAGGTCGTTAGAAGAAGTTCTAAGATGCAAATGCATATAGTATACCATTTATTGACTTTATTTCCCCTATGCGGGAGAAATAACATTAATGAACCAGCAGATATTGGAAAAACAACAATTATTGTTAACCAAGGAAAATCATTCATGGTAAAGACAAGATACACCAGGTCCAAAGAACGCGTACTCAAAAAAAATATATAAATAAAAAATTTTTAACTTTTTTGAGTACGAGTACTTGTCAATAAAAAAAATAAAATGTATTCCAAATTTATATATTTTTTTTCATACGCGTTTACTTGGACCTGGTGTATCTTGTCTTTATTTTCCTTGGTTTAACAATAATTATTTCTTTTCCTGTCTGCTGGTTCGTTAATCTTATTTCTCCCGCATAGGGAAATAAAGTCAATAAATGGTATAGGACCTGTTATAATTTTAAAATGGACGATCCGTTAAAAATTCAACTGTCCGAAGATTATAAATCGATTTTGTTACTGGAGAATGGGAATAGATGGACTCTATCCAACTATTTTTAGCTGACGGGATTTATTACTACTTTCACCACTTTACACCGGGATTCCCGATTTTTGTTCCTGATGTTAGCAATGTACAGCGGTCAAATCAGGATTATTTTCTTCTCGTACTTTTTCGGATCATGTGGGAATTAGAATTAATTAGTTATCTACTTTTTATCCATGTGGGGTGGAAAGAAACGTCTGTATTCGGCTACAAAATTTATTTTGTACACGGCAGGAAGTTCTATTTTTTTATTAATAGGAGTTTTAGGTATAAGTTTATATGGTTCGAACGAACCAACATTAAATTTAGAACTCTTAGCTAATAAATATTATCCTGTTACACTTGAAATACTATTTTATATTGGATTTATTGCTTTTGCGGTCAATTACCAGATCCTTACGTGCTTCATTCTATACCCACGGTGAGGCACATTACAGTACCTGTATGTTTCTCGCTGGAATCTTATTAAAAATGGGAGCCTATGGGTTGGTTCAAATCAATATGGAATTATTACCCCACGCTCATTCTATGTTTTCTCCTTGGTTGTTGGTAGTCGGTACAATCCAACAATTTATGCAGCTTGACATCTCTCGGTCAACGTAATTTAAAAAAGAGAATAGCCTATTCTTCTGTATCTCATATGGGTTTTATAATTATAGGTCTTAGTTCTATAACGGATCCTGGACTTAATGGAGCTATTTTACAAATAATTTCTCATGGATTTATTGGCGCTGCACTTTTTTTCTTGGCAGGAACGAGGATTATGATAGAATTAGGCTTGTTTATCTTGATGAAATAGATTGGCTCTGTCCATTCCAAAAATATTTACAATGTTCACTATTTTATCAATAGCCTTGCATTGCCA
+
IINPKISSDGD?HHMC<9;=>/.../A71:::::@FIJJJA@AA@KJIESPISLMKJIJJCFGIE<:<730,++,-/9::::??BCDLJSJOLIKSKJFA97ABHKNRKLKLKNKNKFAA=?<:97>>?DHDBBBDCDDEKHQLSPLKONMSSPSSOMBBBCCSSPOIKJSSQQHJSKILPIQMSLSROSRMONLJRQSSSNMLKOSKSKSSKRSKSORSPSLSOPOSKSOSOIKJKMSJQSKSSSKSMOLSSMG7:8EFQKIPPOKGKGOFIAAABDILNSRJJSJNSSSNKNSSPSLIJNRJOMLKJJIJEGFHSINSKMSQINJJNSSLNSSSSOSLSNOOKLNIKPOKMKKIKKORKSNSMHOOSIHSKKSSORSMSSJOJSPHSKJGLSHLSLSNFB99JSJJPPLKOSSKSIPIMSIMLLSRLLPSQSNNMMJMOPKDEDDEFDEEFFE((((((-.)('&&&'%&'((((9FIFHHKLLLDKIHGNMLSD@@AASSJSQLSSNSSIOQSLOHKKJJLLSOSBABAA@EFHSMPLIKKNJLJPNMSOPOMOKQMMSSKLSKSSJKSOJMMKSPSKSKSS<;;;;ISMSPJSLKLHSLKSLKSKQNSHGIJQNLQSKMINJSOPSJLJSMNGIJ11111A002/11@ECBCEBGKKLKIMSMKRSSKOKSISMIIMMMOSJSIKEEFB==FHQSJISKIIMIMBI;MPJSISNMSNSGFGGHISJKKKHLHGILKJGDEFEDHP<<<?@ILKID@CCEFGECB4,,-,-/-*)***))+*,----:78@BGEEFCDFEDKGMMHHFIJHIHLKIJP=<::DLIHHECBBEEIKHHFFEEDFHGLHINSSIIIHKGSLRJIHFGBCA<@;886562114.//./44444EHADJFFFDDEDD)))))FJGKHS<;855332.-0001FEFEFEGIKIABCEDLLJHEFLHISSOSSSSKJIOJLKJIMSLQSSKMSMOQSSISMMNKHHD:99976:;=LSKKMKFGGILMNJJKGLGGJLHSHHSKLJPDCB8630)).*)))),AEEHKKHJIJJLNGMMQLSNSSNJJJMHJIKGLLOGKFHJHIMLIECCCABA99976433447BGHGJIJKSLOLOQSPMMJINHFHJEDEEKJOJKSJJJSOOSKSSMPNLLRKKSJOLIKMHFEDDCBFPHHRHJHJGHGGFHG::::<ECCB@DBLSIJKKIHGEELIDGFGKKSHMJNGBCEDDLIKBAAABG=<<<:=>544444968::=?<<<:?EGCHG><<;<?HFEIMGGGFBB?A=DEC@-*)))*1+++)&%&&&')89955557999:9420//10+)-56765++++'%&&&''$$$$$$$$$()).,))***.%%%%&''(''''(-///.04:;=;=<89:61//,)-'%'(())*((''(('(('&%$$###$%&&'((*,--.......--..--,,---,+-.***+-....-----,,,,,,,,('&&%####$&%),+-177865544;;;:82221'''&&'*))'&$%%(+++//0+('''(+///.44433302544671,,---099/+--**''((),++,())()/)&&&&')*+/011/02345555444567;:776542222;>>>=?;433.-'&&')*,-..'%$$$%%&)*0579;;;4001/12221%$$$%&)/+**)('&')22200.+*(%%&)*+,(***)''&&&,-//77777421124DEEAA??>975455000,+,,.<<>::::=GKKKMLGHFIKFDGGC@A@=9BDBCDDDDCBA<<==----,***)&&%%&.034799:=?@B?>=<<<===76779653169433333;;<A@>==<;:9985.@=<<<=A>=@===640../(*+,/2;>BA>000/12-../-,+*+&&&&&&%%&&'())))%%&%')*+((((*+,000*)))*33356:<<@><<;;(((((9=>?@CCHB@@@?AB@?BGJGDEDGHEEEBB:::<A@@67;(((((::;;<BBBCCD=A@9888<;=>==:::<98778<98:54111>AACAABBBCDC@EC;;;;=B861///%%$%%(*****)(('%%%%&*+-./..///0/0798777656;;9:89:::9;;:9833333999::====<>@@BBAACBA@B@?>>><543301111:;=>??BBBAAAA@ABCDEFGEECDEKEECC==405223@@<EHHEIEC9998:??@DDEGDDJEECDDCA>=;7ADF?>?78@>?><;:----,''''&)(((111467456788:92334;;886--,+%%%%%%'&'%%$%%''/0037:<=@?>=>>=<;:988775320/01100(&&&%%$####$%&))(((
@4493_45CNXP_2
ATGCTAGCTTTTTGGCCTAATTCTTCTTCTGATGATCGATTTAACCTCTGATCAAAAAGATATACCTTGGTTATATTTCATCTCTTCAACAAGTTTCGTAATGAGCATAACGGCCCTATTGTTCCGATGGAGAGAAGAACCTATGATTAGCTTTTCAGGAAATTTCCAAACGAACAATTTCAACGAAATCTTTCAATTTCTTATTTTACTATGTTCAACTCTCTGTATTCCTCTATCCGTAGAGTACATTGAATGTACAGAAATGGCTATAACAGAGTTTCTGTTATTCATATTAACAGCTACTCTAGGAGGAATGTTTTTATGTGGTGCTAACGATTTAATAACTATCTTTGTAGCTCTAGAATGTTTCAGTTTATGCTCCTACCTATTATCTGGATATACCAAGAAAGATATACGATCTAATGAGGCTACTATGAAATATTTACTCATGGGTGGGGCAAGCTCTTCTATTCTGGTTTATGGTTTCTCTTGGCTATATGGTTCATCCGGGGAGAGATTGAGCTTCAAGAAATAGTGAATGGTCTTATCAATACACAAATGTATAACTCCCCAGGAATTTCAATTGCGCTTATATTCATCACTGTAGGAATTGGGTTCAAGCTTTCCCTAGCCCCTTTTCATCAATGGACTCCTGACGTATACGAAGGATCTCCCACTCCAGTCGTTGCTTTTCTTTCTGTTACTTCGAAAGTAGCTGCTTTAGCTTTAGCCACTCGAATTTTCGATATTCCTTTTTATTTCTTATCAAATGAATGGCATCTTCTTCTGGAAATCCTAGCTATTCTTAGCATGATATTCGGGAATCTCATTGCTATTACTCAAACAAGCATGAAACGTATGCTTGCATATTCGTCCATAGGTCAAATCGGATATGTAATTATTGGAATAATTGTTGGAGACTCAAATGGTGGATATGCGAGCATGATAACTTATATGCTGTTCTATATCGCATACTAGGAACTTTTGCTTGCATTATATTATTTGGTCTACGTACCGGAACTGATAACATTCGAGATTATGCAGGATTATACACAAAAGATCCTTTTTGGCTCTCTCTTTAGCTCTATGTCTCTTATCCCTAGGAGGTCTTCCTCCACTAGCAGGTTTTTTTGGAAAACTCTATTTATTCTGGTGTGGATGGCAGGCAGGCCTATATTTCTTGGTTTCAATAGGACTCCTTACGAGCGTTCTTTCTATCTACTATTATCTAAAAATAATCAAGTTATTAATGACTGGACGAAACCAAGAAATAACCCCTCACATGCGAAATTATAGAATATCCCCTTTAAGATCAAACAATTCCATCGAATTGAGTATGATTGTATGTGTGATAGCATCTACTATACTAGGAATATCAATGAACCCGATTATTGCGATTA
+
HJJHIOHHFE;JOHLJIGOIJLONSLNSMNIKLIED4.---5./8BDDD?@A?0010FQLGJLIISLLSPSROJLONNINLLLSLPSMNLMSSOSKORPLLQFGEHHOHLKSLSG66666FGGHGBAA@@G>ODDECDSJHJNQJJILGJPHOLOFJFFHQFSKRKO<;<<=HFQKHSEKIKKMHCPNMIJJMIMLSPNLOSOSNSISIECA??D,-GQMPRMNMLGEGKJSKHJKMSMSJOSSSMSIJJIPMHMJMOKIJHKHJIHKJHOHKKIILIJKLQNSMKIOKKSLKKFCDA@>?<;;<;>BESJPSJSRNONSMSSQRNRMLKSHJHFEFEHILOHMIHLSKMQSOSOJLLMMNKHLKKKRSLNLMKROKSSSOSSLMMSLSSLLJONINHLNMSLCHJSIOSOOQNLGHJIFNDFDMISNSGIIQIIIHJKOISQSPSOLJNKSOQJLSNMHMMJKHHIJGNOLRNJLSSNKPQJSKSJSJILILIKKMLLEECDC?@;;**********,)*+.359<=>?HLLKJJIJJNLIHKRLJMMSKIJILIIJMQLJMKGEFIGB94,9EMHMMSIHKHJJGDDBCCEGMJJILKGIJFHHDBCBBHFFFIHHSNHFDDC=GSDBBCDF=9/,*)+EIJHJKHIIGJKIIIMJOIRKILILLILLKSKMF?BSHMKHHIHKSPSH=QIHISH@PPNLBCBCDJMLLLSINHJJJGPMOSSGKOLQLMSJSHHSIIKJMMIONISOKPKLSLSJSNKLSMJNPHSKLHISINJMJSLKLSOLMSOMMLOLIDF755556OIKJEEGEJIIKEEG?>???KSKSSISLLJOOKSNPPMMPOILLIMHSGSLSKJJGKLRKOMMJSJLJA@?@@IHIPALISJJSKGHIJNSKKKQILMNSKIRRJJSJJLOSIJIMSMQJHJSMNHGGGGIIHLJFGHFJRIJIKIEHMGFCB@811110/,++,+''&&&&&%%+38<<?AOJMKNJOLPLKLNSIH>>>>>HKQJGIIIQKNJKGMJKOHKLSMJJLOLHJMNKSLLHSIJJGFJGLHFCDGGCJC@??:<FFBCCCJKIEFC?:29:AACBEFHEGGHHOSSMIJIGIDCCCCMOKSMLSLMLIJKKNIGEIGJSKLIGJSGEFDDEJIOLISJPLOHKSSHMGHEHGLMKNSAQKOKJKLLKMPSJJKLJJLSKQKMJSQLMLPHMHHIFFGGFIPOMQLSMPSFDFHGLINSDCCFNSFFF***))*))-.37>@@@@EFE===<=@?AFGSKSMJSMLNMGHIJOIILHLLPSLLKH?EHFKIJFJGKA89BAA<=4==?DDBDGEHIIHGFHIHFDDCDHJIGIFIKGNJIGPJLHJSGLJHKLGOFGEDGKOKIJIKNHHHJHFEDCDEFLHIECCBCE
@4494_45CNXP_2
AATCGCAATAATCGGGTTCATTGATATTCCTAGTATAGTAGATGCTATCACACATACAATCATACTCAATTCGATGGAATTGTTTGATCTAAAGGGGATATTCTATAATTTCGCATGTGAGGGGTTATTTCTTGGTTTCGTCCAGTCATTAATAACTTGATTATTTTTAGATAATAGTAGATAGAAAGAACGCTCGTAAGGAGTCCTATTGAAACCAAGAAATATAGGCCTGCCTGCCATCCACACCAGAATAAATAGAGTTTTCCAAAAAAACCTGCTAGTGGAGGAAGACCTCCTAGGGATAAGAGACATAGAGCTAAAGAGAGAGCCAAAAAAGGATCTTTTGTGTATAATCCTGCATAATCTCGAATGTTATCAGTTCCGGTACGTAGACCAAATAATATAATGCAAGCAAAAGTTCCTAGATTCATGGCGATATAGAACAGCATATAAGTTATCATGCTCGCATATCCACCATTTGAGTCTCCAACAATTATTCCAATAATTACATATCCGATTTGACCTATGGACGAATATGCAAGCATACGTTTCATGTTTAAGGAGTTAATAGCAATGAGATTTCCAATATCATATTAATAAATTATAGGATTTTCAGAGAAAATACCATCAGTTGTGGTCCAAATAAAAAGGAATATCGAAAATTAGAATGGTTGGAGCGAACAACTGTCTTTTCGAAGTAACAGAAAGAAAAGCAACGACTGGAGTGGGAGATCCTTCGTATACGTCAGGAGTCCCATTGATGAAAAGGGGCTAGGGAAAGCTTGAACCCAATTCCTACAGTGATGAATATAAGCGCAATTGAAATTCCTGGGGAGTTATACATTTGTGTATTGATAAGACCATTCACTATTTCTTGAAGCTCAATCTCTCCCCCGGATGAACCATATAGCCAAGAGAAACCATAAACCAGAATAGAAGAGCTTGCCCCACCCATGAGTAAATATTTCATGGTCGCCTCATTAGATCGTATATCTTTCTTGGTATATCCAGATAATAGGTAGGAGCATAAACTGAAACATTCTAGAGCTACAAAGATAGTTATTAAATCGTTAGCACCACATAAAAACATTCCTCCTAGAGTAGCTGTTAATATGAATAACAGAAACTCTGTTATAGCCATTTCTGTACATTCAATGTACTCTACGGATAGAGGAATACAGAGAGTTGAACATAGTAAAATAAGAAATTGAAAGATTTCGTTGAAATTGTTCGTTTGGAAATTTCCTGAAAAGCTAATCATAGGTTCTTCTCTCCATCGGAACAATAGGGCCGTTATGCTCATTACGAAACTTGTTGAAGAGATGAAATATAACCAAGGTATATCTTTTTGATCAGAGGTTAAATCGATCATCAGAAGAAGAATTAGGCCAAAAATACGTACGA
+
CDCEFISHGMSSGCBABB42223EIFB?>>>EFFFFGIFGIJHLIHLPQLQNQMMOSSJKLQLNKSJSKSJSLIKJLPKLSADOSIBD<=(((,=<EFEDDKLINIMSKLPOMSMPSJSQJSMNISKSOSLSSCBDCDJRSKPJSNGGIFFGSJKSQSLSJIHEEA<99>?@IEL55555666??@GHILIA@A@>><<==>A@AB?@DDEEGSJGHJILSPHLJKNRLKIIJKOSOSIHSKJMNSKNKNSNLSISJHGGFGILISKEIKQSSMOSRLSJJIH=<<<;22464554579;;;>@>=<///AB62222C@FGJKLKJIJLLGFIKSSSOINSLMSSLSMLOSJOSMMPKSJSJQJOSOSQKJOSKMJOJKSSLSKNSMJJHKJJIKIKOJMNSMLKNJPKLHMIKJHOSOOMKKLJMKSLJMMPIFHHILIIJKHMSLOQKSSNOSKOIQMMMHJILHIMLLSKMQSOJJSNKKQSSOSNKPQJNIKILNLIIMMIHGJMKHNLKINHKKOOMSLLGIGFKFDGEFFJHKGHGFGIJDDDED.&&&%&%$'''&%%&$$$$%%$%''''')'%&'&(()-)((%#&%%%%%'&&%%%%&'(((.,*))((('&%%$$%&&%$$$$%%%&'%%&&'9?>AEGCCCHC@:/---451'&&&&%%%%%%%')&&&&)+2335+**+-.3344;>=>?BSGGB?ASJHSPKSKHSOMJSSIPIHKSJLSJSQMJSLLMHIN<<<<;A8663,34/..)))))+7760///0;CESFJGIDFFFSPKMSONMQMJJMSSSSKMSOSSMISSLSLHKMFSMKSOLPHHBIJSPMMJKISLKQLPSNOQOOMIMLSNNJMHKKIIGJGHMJJJNGKJKJPMLISSSNS@?<?==EGH@@@AJKKKLIQIOESMIMPLISMOSMMSMNNNQPQH@ID==CCDE>=?BCCDDB<C@AAABSKLOJOIEAD33330//0&&&($%&)/1467?E:::9:DF@BHIJLNIKLGGJNJNHKINLRLOKNNNRISKJGJJIK?>>;:=?@A?@@?>>=79OJJJJNPPHKJGHKMIJINFHJG@=JFGE@AICEF67AAFDGGFDEEEIIHHSPJSSKMNOSPSJPIKKJSHMKMLSLSJFEA99:9?FEGHKLJPIKSJKKHJHMPHKKQNH?555GHJSHHB=?>?>EB@@@CBFE>>>BFEDD?@@@ADFGHJMJOIMMKGHIKISKLPNGE7.---=?ABPHMSLJNKKLSQSNLLNSLLNLJLRSLSKSLGH555BEIJIIJIHHKGLMIQILSHJKJOHJOKJJFNJIONSJMKJJGCG<;;,*(''''&$$$%:=CGHFGF7868<;<ADFFHGJOSJFIHGHFFGFIKGIFFEGEFMSJKKKJLJJCCA@GGGA8877@A
@4495_45CNXP_2
AATCGCAATAATCGGGTTCATTGATATTCCTAGTATAGTAGATGCTATCACACATACAATCATACTCAATTCGATGGAATTGTTTGATCTTAAAGGGGATATTCTATAATTTCGCATGTGAGGGGTTATTTCTTGGTTTCGTCCAGTCATTAATAACTTGATTATTTTTAGATAATAGTAGATAGAAAGAACGCTCGTAAGGAGTCCTATTGAAACCAAGAAATATAGCATGCTACCATGCACACCAGAATAAATAGAGTTTTCCCAAAAAAACCTGCTAGTGGAGGAAGACCTCCTAGGGATAAGAGACATAGAGCTAAAGAGAAGCCAAAAAAGGATCTTTTGTGTATAATCCTGCATAATCTCGAATGTTATCAGTTCCGGTACGTAGACCAAATAATATAATGCAAGCAAAAGTTCCTAGATTCATGGCGATATAGAACAGCATATAAGTTATCATGCTCGCATATCCACCATTTGAGTCTCCAACAATTATTCCAATAATTACATATCCGATTTGACCTATGGACGAATATGCAAGCATACGTTTCATGCTTGTTTGAGTAATAGCAATGAGATTCCCGAATATCATGCTAAGAATAGCTAGGATTTCCAGAAGAAGAATTAGGCCAAAAAGCTAGCATA
+
+++??>>>??LJSFDFHF;999:NLKSSMOSLSSSSSJMJMSSJLHLSPSRSMJSSSGFF@@@?@GJHHSNJOKLIBIILSHSMRRFJBG7434<>JJNHLMJKLQNJMRMSLOSOSMOLKNSSSPKLOSMNKOLISMORQSKSPSLSSSROMSNSSOKSOSKKNABHRMKNSQISMNSIHKJJGEB=44IMFFECCEBAB?=:8.,+('*34;;::865.*)'%$##%$$$$%%%)*+.//007:78CLHFGGJMLIMJKSNMB0((34SSPOKJQLOSNJMMQJLNMSONLMNSKHSQNKSFBBBBABHKKJGGKOHEIFF/.BCCBC?BISSPSPMPOOSSLSJKISSLSKLKQLOSNJSSSSOSNSMSKLQMNLOSSQQMSMLSSLMIMHKSKSOSSQSSNKSJRSNJHGCINKKMSLSLOJSNKLNOSRKQKSONKQNKLSOQORRNROLNSPPNKOOKKSOSSSNSOSLPNKQSLSSJKIMHPPKKNIJLHKHQSSLNSONSLNNRRILLLQOSHSGSSOKLLNKQNLSPQSKPLMOSOKSKSN===;8788633223@EHSJKRMILQLJOMMJPSRJOSSRMSJNSJLNKOMMJMPMKPSOMLQQLLJSSOKMLKMSLNSISSKRQMOLSILSMSSS
@4496_45CNXP_2
AATCGCAATAATCGGGTTCATTGATATTCCTAGTATAGTAGATGCTATCACACATACAATCATACTCAATTCGATGGAATTGTTTGATCTTAAAGGGGATATTCTATAATTTCGCATGTGAGGGGTTATTTCTTGGTTTCGTCCAGTCATTAATAACTTGATTATTTTTAGATAATAGTAGATAGAAAGAACGCTCGTAAGGAGTCCTATTGAAACCAAGAAATATAGGCCTGCCTGCCATCCACACCAGAATAAATAGAGTTTTCCAAAAAAACCTGCTAGTGGAGGAAGACCTCCTAGGGATAAGAGACATAGAGCTAAAGAGAGAGCCAAAAAAGGATCTTTTGTGTATAATCCTGCATAATCTCGAATGTTATCAGTTCCGGTACGTAGACCAAATAATATAATGCAAGCAAAAGTTCCTAGATTCATGGCGATATAGAACAGCATATAAGTTATCATGCTCGCATATCCACCATTTGAGTCTCCAACAATTATTCCAATAATTACATATCCGATTTGACCTATGGACGAATATGCAAGCATACGTTTCATGCTTGTTTGAGTAATAGCAATGAGATTCCCGAATATCATGCTAAGAATAGCTAGGATTTCCAGAAGAAATTAGGCCAAAAACGATCGTAA
+
MMKLJKLHPKQSNPKJNJSJSMOSSMSKPKKSPRLJ:::99999KNRIKLSLHLSLSLSNOHSHKHJIIKRKSGSJDLOJKLLNLLLKFF4000>EOJRJIKSJQNRJIIKSRLSKQNSLOIQMSMKHSMSSSHFFIISLSJOOPLJROSOOJLSPSSQSSONKSNKSSNNLJLNKJJMLJSNHRNLSNKNQFFED>?>?EENNHHMJ99999<ILIFHFKSMSJIRMOKOJKIGGLGSJHCCCBDKHGIKKIONRSOLKKKLNQQLNIJLSSOMKMSSSOQJPNSSJSSSOMMLLSSKOJMJMBSLOLIIQSRJJSSRMSMRMSSHEFDE::::SSSSLSLPSSSSOLLSSPJSLRLNPSOMOJSMMPNSNPSRNNLONSKSNPOONSORJHKHIHJLSNLSMSPMQKJIGOIKMKNOSPPMSNPLJMKKSLSHIJHHJQNJOSLISSSONNQNSLJKMSRSJPSHGNKQLLHKSLJJSSNSHLMNSPOKSSKHKOPMISKKHMLJIOMJSJLIHJMNIJNQNKSKJJJIHGKHHJJMIPIQPLPJPIIPPLOKOHPJLINSOJPLKPSHKOGGKOLLGNMJHMEGHNHSJJKIGGIMIIKHNLSJDFGJJIKHID?=:5-,(&'%%%&2<?@CGGCCECCDDD
@4497_45CNXP_2
AATCGCAATAATCGGGTTCATTGATATTCCTAGTATAGTAGATGCTATCACACATACAATCATACTCAATTCGATGGAATTGTTTGATCTTAAAGGGGATATTCTATAATTTCGCATGTGAGGGGTTATTTCTTGGTTTCGTCCAGTCATTAATAACTTGATTATTTTTAGATAATAGTAGATAGAAAGAACGCTCGTAAGGAGTCCTATTGAAACCAAGAAATATAGGCCTGCCTGCCATCCACACCAGAATAAATAGAGTTTTCCAAAAAAACCTGCTAGTGGAGGAAGACCTCCTAGGGATAAGAGACATAGAGCTAAAGAGAGAGCCAAAAAAGGATCTTTTGTGTATAATCCTGCATAATCTCGAATGTTATCAGTTCCGGTACGTAGACCAAATAATATAATGCAAGCAAAAGTTCCTAGATTCATGGCGATATAGAACAGCATATAAGTTATCATGCTCGCATATCCACCATTTGAGTCTCCAACAATTATTCCAATAATTACATATCCGATTTGACCTATGGACGAATATGCAAGCATACGTTTCATGCTTGTTTGAGTAATAGCAATGAGATTCCCGAATATCATGCTAAGAATAGCTAGGATTTCCAGAAGAAGATGCCATTCATTTGATAAGAAATAAAAAGGAATATCGAAAATTCGAGTGGCTAAAGCTAAAGCAGCTACTTTCGAAGTAACAGAAAGAAAAGCAACGACTGGAGTGGGAGATCCTTCGTATACGTCAGGAGTCCATTGATGAAAAGGGGCTAGGGAAAGCTTCGAACCCAATTCCTACAGTGATGAATATAAGCGCAATTGAAATTCCTGGGGAGTTATACATTTGTGTATTGATAAGACCATTCACTATTTCTTGAAGCTCAATCTCTCCCCGGATGAACCATATAGCCAAGAGAAACCATAAACCAGAATAGAAGAGCTTGCCCCACCCATGAGTAAATATTTCATAGTAGCCTCATTAGATCGTATATCTTTCTTGGTATATCCAGATAATAGGTAGGAGCATAAACTGAAACATTCTAGAGCTACAAAGATAGTTATTAAATCGTTAGCACCACATAAAAACATTCCTCCTAGAGTAGCTGTTAATATGAATAACAGAAACTCTGTTATAGCCATTTCTGTACATTCAATGTACTCTACGGATAGAGGAATACAGAGAGTTGAACATAGTAAAATAAGAAATTGAAAGATTTCGTTGAAATTGTTCGTTTGGAAATTTCCTGAAAAGCTAATCATA
+
HLISJIGMHLSJMJSHKJRISSKPLMSNSMSRPSLP>==433347:ABFJGEOKINKJMSQSSSJPJKMIMLSISJSSMIHISIJIKJFIA???GSSOSMNPLJJMOKSKNMNPOKPLIFFFGJMKMHSIKSQMAAAAALSMNSMMLPJSMKSSLKKINKFIHLJKMSSPKLSMMSIJJNSIPKSMPOIJMNOSSHFHIIKLMNIMLSJSNMKMHMHIGKSSSSRLKRSSSOSSNLRSLIHKSNKLLIIMSPNCAB:934433474933?EKSSNOQNSSSSLMSSQKSGOSMJRKKMNSLNQKJKCFGMJIH66666LINOSKIKJHIOKNILMSSQMSKJSPSMQSLSNSMSISNLNKMKSOMKJHHFKHSNRSNMSJSNMJSSLQRRIJGJHHKPNSHGFHFE@A>52((((((=ALEHNOKLMSMOMHLMOMIGJMKLIHHISS98889CRJPSPKNMJLISKGKKJSOSPKSPOSLPPNSMKOPJLKNHPHNSMMLKHSMMJKJMLSNJJPIJKLLNLSJMONSKSIHHIGJSKLSRLIRJQMJGKIGJILNGMLKSKMSKNLJSLISOJHKLLJSNFJHFEMHHSHGHGDFA=A?>?<<<;;;;<<;92.125:88IFHFJHQKHJPJNIKPJOGIGIHIIHHKSSMFNIHKEEBBEEGGJHFEEHGEHGHHGHKIGIIQLQIKHIIJLIGJSKJSIONJIKRSRRMJSRLNKRJSOIJIKJLIJMLILKFHKMMPJIMKKNSSIKIIKSHKIJKKJKIFKLNSFKLKSGGJHDNSIJK=+)))*IKGHPOMQNMKOJHLJKJJLSIKLNKLIIHHJHEHIHNLJLKGJJMIPNSKMINKRKPSMRMMNMLLOKHMJKLLLKRSKSKMROLSOFCEDCCABBDBDCC875657FDJLJIKKSKMLHQSBBEFBKSSLPKIHSMSKKOLOHHDMIFEGGAFEDBAA?@FB<AEEFGISNJLSPI<<<<<;998888@CFGHIHHLPMHLOJRLGDFJ?@DCFSLKGJQHLRLSJMOSLSLLKILSIMLJJSFQSSLMKIGJSMLMPLNLLPJNLILSLNSSSSMKMSHHLKLSSMMLPSIHMJOOSSSOPMSSSSPNIKHKKSMKNMOSKIRSQSLKKHGHHF1/.//0000@HEDBBCGFJNJKPJJFCCCCESMILQSLHHHGSIKNSIJJSHSGEHMHIJHIHNSMJHHGISSSSF=JE?=<<:<==>GDFFEFEEENIJRKIL=;;<@BFSHSLSSSNSLRQMNMQSRIMKHDGF
@4498_45CNXP_2
TACGATCGAACAACTCGAAGTATGGGTCTAGCTTATTGATACGTTACCGAAAACCTCATTTGAATAAATTTGGAATACATTTTATTTTTTTTATTGACAAGTACTCGTACTCAAAAAAGTTAAAAATTTTTTATTTATATATTTTTTTTGAGTACGCGTTCTTTGGACCTGGTGTATCTTGTCTTTACCACGAATGATTTTCCTTGGTTAACAATAATTGTTGTTTTTCCAATATCTGCTGGTTCATTAATGTTATTTCTCCCGCATAGGGGAAATAAAGTCAATAAAAAATGGTATACTATATGCATTTGCATCTTAGAACTTCTTCTAACGACCTACGCTTTTTGTTATAATTTTAAAATGGACGATCCATTAATTCAACTGTCCGAAGATTATAAATGGATCGATTTTTTTGATTTTTACTGGAGAATGGGAATAGATGGACTTTCTATAGGAACTATTTTACTGACGGGATTTATTACTACTTTAGCCACTTTAGCGGCTTTTCCAGTTACTCGGGATTCCCGATTTTTTCATTTCCTGATGTTAGCAATGTACAGCGGTCAAATAGGATTATTTTCTTCTCGGGATCTTCTACTTTTTTTCATCATGTGGGAATTAGAATTAATTCCCGTTTATCTACTTTTATCCATGTGGGGTGGAAAGAAACGTCTGTATTCGGCTACAAAATTTATTTTGTACACGGCAGGAAGTTCTATTTTTTTATTAATAGGAGTTTTAGGTATAAGTTTATATGGTTCGAACGAACCAACATTAAATTTAGAACTCTTAGCTAATAAATCCTATCCTGTTACACTTGAAATACTATTTTATATTGGATTTCTTATTGCTTTTGCCGTCAAATTACCGATTATACCTTTACATACTTGGTTACCTGACACCCACGGTGAGGCACATTACAGTACCTGTATGCTTCTCGCTGGAATCTTATTAAAAATGGGAGCCTATGGGTTGGTTCGAATCAATATGGAATTATTACCCACGCTCATTCTATGTTTTCTCCTTGGTTGTTGGTAGTCGGTACAATCCAAATAATTTATGCAGCTTTAACATCTCTCGGTCAACGTAATTTAAAAAAGAGAATAGCCTATTCTTCTGTATCTCATATGGGTTTTATAATTATAGGTATTAGTTCTATAACGGATCCTGGACTTAATGGAGCTATTTTACAAATAATTTCTCATGGATTTATTGGCGCTGCACTTTTTTTCTTGGCAGGAACGAGTTATGATAGAATTAGGCTTGTTTATCTTGATGAAATGGGTGGAATGGCTATCTCCATTCCAAAAATATTTACAATGTTCACTATTTTATCGATGGCTTCCCTTGCATTGCCA
+
((-49=?@@@ABABCDKJJJSJNMGDBCB;;<>=>AIBBBBDEEHDHKRSPKPJLNNIOJOLMKKHLLJJKFGMISRNJKKPIQNMGJSSSSNHLGHKHIGOIIJIKHHIGHCEEFFJMOHEEILLNHEBSSMKIKGLLIJJEBFSSSSLIIGKJ>===>ABB>9:IKISSSSSSKJNKQPMSKPMJRJIOJNJIKBHSMGCSMS?????HHMPHIGEFJILSI<<CCCMEFFFGB@?@?NKKNHHSSMOJJSPJSHOINFSJEHJLGGHD?CGD@ABBBC>===;=43367CFDEICBBBCFPMHPNLSJSSLKMA99<?>>A?>BBBGFFLILIJOKHLQLLMSSSIPSMJIGKIIFGFFHJOKEDDDFJHSSNLJLNJJSHJSSJORISSMJMSHLJDDDECGCB;;999?8888@JJJHFGHGOKGHFEHJMLKKLSKIJIMMMKLNSMJPLRRPNSNSPSNIHSHGIFFFSPNLSGOLF?@G=67FDIHJPJNJMSJKIKSMNS?=>>>>?@DEHGJHCA9+*)*-+8HJEFEKKSSSKSMLJKLMMKIPLJSMLJHHMHECCBBCDCDPLJNNMKKJCCBCCDDIIHMJMFGDEASOJIJIMFINJNIKQSSLSJJOIKSHG:@))0)*BCLKGFDEEJSMMPLNKKIHKKKKKJHGGJHMJMLMMJLKORMHIJIGHLPNJSJIRLJDSIFEEACCS-,,,,.+***+**+8:NJSSQISSMKH=<<=<IALJFJRHKLSKKMSONJMMA@?<7444555555;CDCCD?@846:05567;888888EIMIILPSRPGJOSPSMOSRKKSIOOSLSLKFEFFESSOKLMN<;;::<::<97888<DDIDFHFKJJJFFKDD?00001FGPQJKRIONMKFEEDEESFJKHHGFKNNNOQLLOMSSMNKSKSMSMIJSJRSNPLJGIONSKGGEFD?>>DDDHGDCBFFDNSPKGOPLSGIIIMSSMJGFDFA988987777;CA?@?@5444/21&+--4-..B@@@GHPKLSSPQMSSQLQILSRMMNKJKKLJLJOSOJSQKLQLQRKLSKSLSNHMPNSKHJHK3322../<<JQSKSDEDCCFHJOSSNJKLLPIILHMSRPLKOLSSMRKOJSSPMLKSMLMSSMKJLIKLOOHLLHPJJFFHFDCA?@?IJOMPMMSMSRJSJLSSSSKISMSMSNOKFLKPIGFGSKSSKJJSKKSSSLRRSKOSMKIIL@??HIJQKSLHHKJKLJSOMHKMIOKSKSJGFFHHKHNSNNJKSLCBBBBBJPMMSJLLPSSMKGFAANHFJKMNSJLJSNNLSMSMJLNOSJSMIJHIKIFJLHHIJJLNIIEEGKHKHJIKMMLOJMLGIIG
@4499_45CNXP_2
ATGCTAGCAACAACTCGAAGTATGGGTCTAGCTTATTGATACGTTACCGAAAACCTCATTTGAATAAATTTGGAATACATTTTATTTTTTTTATTGACAAGTACTCGTACTCAAAAAAGTTAAAAATTTTTTATTTATATATTTTTTTTGAGTACGCGTTCTTGGACCTGGTGTATCTTGTCTTTACCACGAATGATTTTCCTTGGTTAACAATAATTGTTGTTTTTCCAATATCTGCTGGTTCATTAATGTTATTTCTCCCGCATAGGGGAAATAAAGTCAATAAAATGGTATACTATATGCATTTGCATCTTAGAACTTCTTCTAACGACCTACGCTTTTTGTTATAATTTTAAAATGGACGATCCATTAATTCAACTGTCCGAAGATTATAAATGGATCGATTTTTTTGATTTTTACTGGAGAATGGGAATAGATGGACTTTCTATAGGAACTATTTTACTGACGGGATTTATTACTACTTTAGCCACTTTAGCGGCTTTTCCAGTTACTCGGGATTCCCGATTTTTTCATTTCCTGATGTTAGCAATGTACAGCGGTCAAATAGGATTATTTTCTTCTCGGGATCTTCTACTTTTTTTCATCATGTGGGAATTAGAATTAATTCCCGTTTATCTACTTTTATCCATGTGGGGTGGAAAGAAACGTCTGTATTCGGCTACAAAATTTATTTTGTACACGGCAGGAAGTTCTATTTTTTTTATTAATAGGAGTTTTAGGTATAAGTTTATATGGTTCGAACGAACCAACATTAAATTTAGAACTCTTAGCTAATAAATCCTATCCTGTTACACTTGAAATACTATTTTATATTGGATTTCTTATTGCTTTTGCCGTCAAATTACCGATTATACCTTTACATACTTGGTTACCTGACACCCACGGTGAGGCACATTACAGTACCTGTATGCTTCTCGCTGGAATCTTATTAAAAATGGGAGCCTATGGGTTGGTTCGAATCAATATGGAATTATTACCCCACGCTCATTCTATGTTTTCTCCTTGGTTGTTGGTAGTCGGTACAATCCAAATAATTTATGCAGCTTTAACATCTCTCGGTCAACGTAATTTAAAAAAGAGAATAGCCTATTCTTCTGTATCTCATATGGGTTTTATAATTATAGGTATTAGTTCTATAACGGATCCTGGACTTAATGGAGCTATTTTACAAATAATTTCTCATGGATTTATTGGCGCTGCACTTTTTTTCTTGGCAGGAACGAGTTATGATAGAATTAGGCTTGTTTATCTTGATGAAATGGGTGGAATGGCTATCTCCATTCCAAAAATATTTACAATGTTCACTATTTTATCGATGGCTTCCCTTGCGTTGCA
+
=@@FNKIHMHJKLSIMKSOKMJIQHSMNSCCCAA@DIFEGKSNILKLRJIILKJNIKHOKIMSLQJLLOSSPHNKRMSKHMSSOHDLNSSSQRJJJMKHIJIJLRSLMJJSJIOOQSOQKJDEHIRIISLSSLSSMRNROHS@C?IISSLLKIMICD311//3++.0?>>IMJOOSKKSSHNJNLQPLNLQRNSSJSLMKLSLSISKQKNNOKLRSIILQMPIKGGCFJIHSLMLIGEIKKKSOSNPKSSLLLGIKMLJKSIEGJJDDDECPMKFEGGBED9999;:4->ABBFIFMIMJJMLLQQNISHOLQF988:?FNHKSSPMSIJPQSONSSOPRSSLKKNKSNSIRKOMJIOSGLJMHGGISPPSLSLMMJMSSMISIKLJLJQSNSJQMJKKLKJHLFFCMKOSMFHKLLQKSKJJJJQJJHHNKJSIIHJMJMKIOHJSSLMPIJOJJJSMSNSJQSLIJJGGRKKNMMMNOJKSRSHLKLLNLJLJMLJIJKLJSNLHIFGKFJKHHHFEG;;/((((1-:LHCDCLQSKKIKHIOIHPLJSKLHJGKGIPLI)((()HEF*****MLSMOSKIHJGFKFGJIKHHDGFSSSSLQJGFGFFEDC@LNNBBABJLGNNSNJINJKPKSEECDHSKMEPLNSMOSKLKJMMPOSSLPKMSQSMLSJSNLMMSPRLLJPSRKSKKSSSMIJPSLONSOSSINKNOSOSSQILLSSSSLSMIMKKSJFIGIINHLHNJKLNHKSNQNPKSSSJKGKNSLLJHPSJPMKOONMSKMLRJMSRLLKSSSSKRNSMSKQOKSSSSQSSSKSKSSQJMKSSOQSMSSQLSSSLSSQIKSOPNSONMSHESNSKILQLOOMMSKGAG99:::PLQLHRSOSKI7544446KJLQOOQSKKJILSMQIKSOLRPSLLNSJKMSMSSSLSSILOIKLSQNSSJQPMMSSSPIIKHLISSSNSJSMIKMPLSSLSHPKM++,,,GGNGJIMKSMSISPPPJMQSSQMOSOKONMSPQKINPKMSQNJKKRKSNLSSSSSNSECCDCONKOSSSOLPLKPSQSJOSNSMSSNSQJLSMLOSJKNQMONJMNMOOQSMENGHHOAGISMHIMIIMOHMOMKSMKEHJHSMHOMNSSSNSSPQLHKIIMSKSRLSPNSMMQSJSLKHSSRMROSLQPKSKMNSLSPILJKPSLSJOJSSPMKPKJRSSSSLQKKSKSNLNSPMOSSPIQOKKMNSSLKSLJOMJIKLHIJJKKLKKILMPOIKRLLFGEFFIKNKSINPKHJLOIPJA???1,+++,67CCEEJFJ?@SKJIHLIKLIMQSGHNJHJLJIJHGHJJOMNLHHFGHFFFHGGHDD==----1,
@4500_45CNXP_2
ATGCTAGCAACAACTCGAAGTATGGGTCTAGCTTATTGATACGTTACCGAAAACCTCATTTGAATAAATTTGGAATACATTTTATTTTTTTTATTGACAAGTACTCGTACTCAAAAAAGTTAAAAATTTTTTATTTATATATTTTTTTTGAGTACGCGTTCTTTGGACCTGGTGTATCTTGTCTTTACCATGAATGATTTTCCTTGGTTAACAATAATTGTTGTTTTTCCAATATCTGCTGGTTCATTAATGTTATTTCTCCCGCATAGGGGAAATAAAGTCAATAAATGGTATACTATATGCATTTGCATCTTAGAACTTCTTCTAACGACCTACGCTTTTTGTTATAATTTTAAAATGGACGATCCATTAATTCAACTGTCCGAAGATTATAAATGGATCAGAGATTTTTTTTGATTTTTACTGGAGAATGGGAATAGATGGACTTTCTATAGGAACTATTTTACTGACGGGATTTATTACTACTTAGCCACTTTAGCGGCTTTTCCAGTTACTCGGGATTCCCGATTTTTTCATTTCCTGATGTTAGCAATGTACAGCGGTCAAATAGGATTATTTTCTTCTCGGGATCTTCTACTTTTTTTCATCATGTGGGAATTAGAATTAATTCCCGTTTATCTACTTTTATCCATGTGGGGTGGAAAGAAACGTCTGTATTCGGCTACAAAATTTATTTTGTACACGGCAGGAAGTTCTATTTTTTTATTAATAGGAGTTTTAGGTATAAGTTTATATGGTTCGAACGAACCAACATTAAATTTAGAACTCTTAGCTAATAAATCCTATCCTGTTACACTTGAAATACTATTTTATATTGGATTTCTTATTGCTTTTGCCGTCAAATTACCGATTATACCTTTACATACTTGGTTACCTGACACCCACGGTGAGGCACATTACAGTACCTGTATGCTTCTCGCTGGAATCTTATTAAAAATGGGAGCCTATGGGTTGGTTCGAATCAATATGGAATTATTACCCCACGCTCATTCTATGTTTTCTCCTTGGTTGTTGGTAGTCGGTACAATCCAAATAATTTATGCAGCTTTAACATCTCTCGGTCAACGTAATTTAAAAAAGAGAATAGCCTATTCTTCTGTATCTCATATGGGTTTTATAATTATAGGTATTAGTTCTATAACGGATCCTGGACTTAATGGAGCTATTTTACAAATAATTTCTCATGGATTTATT
+
KHHIIKQJILMPKJSPMHJSHMJMLMLKKMKLGEBBFEEIHGFGEBDDGJJNNPMNJMMSKLSRLJHIIIJJIJLISNMSKRKBICFFKSSSPSRJJRLMJIIFD100/,((()6>NKIIG?@IJNKHFDSSNSQOJSLJKKHBCEKJOJIJJJRJKHIECEHE>CDFFPJLOLIOPHLNLPOKOQDCCCFISSLLKLLSSSSPLKHLLLJLPIPMNJSHNSSLFBFFEJIFGIGLLKKHJKNHMLKOLIJKSPIKJQLR??805<<65555GHIDEEDHIIJHHHMJHFGEFJEDDB>6ABNJJFHKMGHEKB:9;=>>SIPIJIHHIIHIJMIHIGHEISMPKKISLLHHLJJKSMMHKIDAABBDJMCIHLJFFEEEFIFEDDCECBB=<,****((*((''''()*,-4@DCGD?EKI=9888<DEDEDEBBFBAGHKIKSLPQLLSNNKPHMLNIKLMKOPLGAABILIFJRKKKLFDDF:<:227::;:;2..///01344/568DGFFIGFDECFFEB?77@?BISSPEEMSKSSLSSJNSJSJMPMOSNQJOLLNPQMIJKKP=JOMJKMKSKNKFG76656@>>=98777899;<BBEJLSSMLJSJMGQIIMKPSJMKQSKIMIIILISA@;:979>:CBI88BB?@?:9))))))*AC>AJKSMMNNNA@@@@NIIJJMOKROLMLKLSMPLLA@>08::>>@@BCDHEQMSSSNHLJLMIJHJHJLPOLSISMFIGFPSKIJMOLILLIGHGFFNHFJJQLLKSIKJSLMHLLQIJFDEEGJJKKNLNSMNLMKNLRMKSFJJIHNGKLSLLKJKKGJJKMPLLJJHGJLKKSKD??====:>>?HEHEFKIMPHSMHHGJIJGHFG>GBDLHFFFGINMJLSJKMSSJPJLMSGHEESCGJHLB???@@EFEHHNIKLMAHIF??6////444>@GJHKIDECFNMKOKKSNKJSJRLONRLJSONBA@??KDSNSMQOOMKQSLMJLNKLIKSNMNSSNMKJSNPSSLSMOSMLSSNNSMPMPNMKOMSSOSNRSLMQSKSLJKKSJS>,++++QKHSPKPNP2211777CCCBEEDFGB;<<8ABFGKSJPFLJOOOPROOJKMISQNNOOKSOSPNPLROOQMGHNMNKINNQLKLKJSRQSMJJJJHSSJOSSPQPMNNLSSNSPNMLOOSLMNPNSMKJJMIKSSLIKIHHSPNSMM
@4501_45CNXP_2
ATGCTAGCAACAACTCGAAGTATGGGTCTAGCTTATTGATACGTTACCGAAAACCTCATTTGAATAAATTTGGAATACATTTTATTTTTTTTATTGACAAGTACTCGTACTCAAAAAAGTTAAAAATTTTTTATTTATATATTTTTTTTGAGTACGCGTTTCTTGGACCTGGTGTATCTTGTCTTTACCATGAATGATTTTCCTTGGTTAACAATAATTGTTGTTTCCAATATCTGCTGGTTCATTAATGTTATTTCTCCCGCATAGGGGAAATAAAGTCAATAAATGGTATACTATATGCATTTGCATCTTAGAACTTCTTCTAACGACCTACGCTTTTTGTTATAATTTTAAAATGGACGATCCATTAATTCAACTGTCCGAAGATTATAAATGGATCGATTTTTTTGATTTTTATTGGAGAATGGGAATAGATGGACTTTCTATAGGAACTATTTTACTGACGGGATTTATTACTACTTTAGCCACTTTAGCGGCTTTTGCAGTTACTCGGATCCCCGATTTTTTCATTTCCTGATGTTAGCAATGTACAGCGGTCAAATAGGATTATTTTCTTCTCGGGATCTTCTACTTTTTTTCATCATGTGGGAATTAGAATTAATTCCCGTTTATCTACTTTTATCCATGTGGGGTGGAAAGAAACGTCTGTATTCGGCTACAAAATTTATTTTGTACACGGCAGGAAGTTCTATTTTTTTATTAATAGGAGTTTTAGGTATAAGTTTATATGGTTCGAACGAACCGTAAATTTAAACTCTACACTAATAAATCCTATCCTGTTACACTTGAAATACTATTTTATATTGGATTTCTTATTGCTTTTGCCGTCAAATTACCGATTATACCTTTACATACTTGGTTACCTGACACCCACGGTGAGGCACATTACAGTACCTGTATGCTTCTCGCTGGAATCTTATTAAAAATGGGAGCCTATGGGTTGGTTCGAATCAATATGGAATTATTACCCCACGCTCATTCTATGTTTTCTCCTTGGTTGTTGGTAGTCGGTACAATCCAAATAATTTATGCAGCTTTAACATCTCTCGGTCAACGTAATTTAAAAAAGAGAATAGCCTATTCTTCTGTATCTCATATGGGTTTTATAATTATAGGTATTAGTTCTATAACGGATCCTGGACTTAATGGAGCTATTTTACAAATAATTTCTCATGGATTTATTGGCGCTGCACTTTTTTTCTTGGCAGGAACGAGTTATGATAGAATTAGGCTTGTTTATCTTGATGAAATGGGTGGAATGGCTATCTCCATTCCAAAAATATTTACAATGTTCACTATTTTATCGATGGCTTCCCTTGCATTGCCA
+
889DH=998>?FFA@9889;SJL====?@ABBMMNKJJLSLNAAA@@OLSSSMOMOSFDOSKPOHKSKJSOJGQMLKSSLPSNIHBKKSSSSQKNNLLILOIHLSJIPISOFEDECSJAGA67IISSISRSSNSMSMQOKKOCG@SSSPNMHIMJHFDE@/,33-.HNLHQNJSKSOPSSSMOKSJPQQSMGMSSKMIMSSLSNK=>KKJHQSHJHNGFBHIFC1..ECCBDEEGJMKKMOKSKLJPRPPSJFMLNPJGG92AISEHJOKPSJLCDBBC@6666;;9FFFHHLLJILLHHKMSGSGIILHGGAAGMJHJJSPJLMMNKSROJQSNOLMSOMSPMKJOJKIKBAAABRJQPOCCBBEQNIDDA@A=====>=>>HOISLRKNGKMMKSLSH;;;:;ESSNFAA?BKOJ)))))JGKFDIFIMIJJILKIKNNKSNSKNLMIJJILILOSMOSLLJMGGFFQLKHE@558788DDCCJPJLSSSFSLDCCBBC@+)))'((((''))2)))1(897:AAOOEHHLKQKKLFHGGNHMIKOJJJGFFDDGGLJIHHFGHFGIMSMSPLSMKIIIGIGLGJNMOLJECDKOSSFDC=:::92321'''&&&&&(.9;+((6(4DD5GEEB@@@AECFGGGCCCDCGFFFMEEHDMOMSNSNHNMOKLKMJMJMSJKIJJLPQJNKNLHLQPSBA<7;88889?@@DGOJNSSSPLLGLOIJSJKLHOSJIKJJLISISGJGRLPILJLE7887,++++&%&''(),&+++,,,,,*))))17<HIJG>>HLSSLSJMSNHIKKSQNKOQRKQRSKOPROJSMISGNSSSQNLOSISLSMORSMSSSNSSRJLNJNSSSSKSRSLKQPSKNOFCCCDMSSPOSQSPSOMKJKKSLIMKSSSSNSMNLKMNSSFEFSKOSJ000.///>?DGIKN55522DGLQOJKLLSNLKJSMMSGFHHGOSSSSKLSRSLSJSLSLSRJSIPPKFSLOKQSSOSPNMQONSPLRSSKONSSNQRNKSSSNJPSSMNMQJSSQKRLKQMKNQNQNIPSOMSSOMPOLOSSPLSSRNSSMSKSJRIOFHLNSSKKPSOMLJQHIINOOQSSKPNIPSSSOSSOOSSMLSNPSKOKJSOKSKJSSSOISLMSSSSJMINQSQMSPSSQIKJNNLSJNGMFLLRLSSIIOPKIODKOSJSSOSOKSSSSPSSOSSSSSSIJHILSSSMMORKMSKSSSQSORSSRMLOSLJIJQSLSMQOSNKSONNNSLLQOPLLKSQMOLMSSSSJSSLMSOLSSDDMSSOSOSMSNHRSKSIKILJJHJONLOLSSSSHFEFGHNSSKKOSJSMJHJSOLG
@4502_45CNXP_2
AATCGCAATAATCGGGTTCATTGATATTCCTAGTATAGTAGATGCTATCACACATACAATCATACTCAATTCGATGGAATTGTTTGATCTAAAGGGGATATTCTATAATTTCGCATGTGAGGGGTTATTTCTTGGTTTCGTCCAGTCATTAATAACTTGATTATTTTTAGATAATAGTAGATAGAAAGAACGCTCGTAAGGAGTCCTATTGAAACCAAGAAATATAGGCCTGCCTGCCATCCACACCAGAATAAATAGAGTTTTCCAAAAAAACCTGCTAGTGGAGGAAGACCTCCTAGGGATAAGAGACATAGAGCTAAAGAAGCCAAAAAAGGATCTTTTGTGTATAATCCTGCATAATCTCGAATGTTATCAGTTCCGGTACGTAGACCAAATAATATAATGCAAGCAAAAGTTCCTAGATTCATGGCGATATAGAACAGCATATAAGTTATCATGCTCGCATATCCACCATTTGAGTCTCCAACAATTATTCCAATAATTACATATCCGATTTGACCTATGGACGAATATGCAAGCATACGTTTCATGCTTGTTTGAGTAATAGCAATGAGATTCCCGAATATCATGCTAAGAATAGCTAGGATTTCCAGAAGAAGATGCCATTCATTTGATAAGAAATAAAAGGAATATCGAAAATTCGAGTGGCTAAAGCTAAAGCAGCTACTTTCGAAGTAACAGAAAGAAAAGCAACGACTGGAGTGGGAGATCCTTCGTATACGTCAGGAGTCCATTGATGAAAAGGGGCTAGGGAAAGCTTGAACCCAATTCCTACAGTGATGAATATAAGCGCAATTGAAATTCCTGGGGAGTTATACATTTGTGTATTGATAAGACCATTCACTATTTCTTGAAGCTCAATCTCTCCCCCGGATGAACCATATAGCCAAGAGAAACCATAAACCAGAATAGAAGAGCTTGCCCCACCCATGAGTAAATATTTCATAGTAGCCTCATTAGATCGTATATCTTTCTTGGTATATCCAGATAATAGGTAGGAGCATAAACTGAAACATTCTAGAGCTACAAAGATAGTTATTAAATCGTTAGCACCACATAAAAACATTCCTCCTAGAGTAGCTGTTAATATGAATAACAGAAACTCTGTTATAGCCATTTCTGTACATTCAATGTACTCTACGGATAGAGGAATACAGAGAGTTGAACATAGTAAAATAAGAAATTGAAAGATTTCGTTGAAATTGTTCGTTTGGAAATTTCCTGAAAAGCTAATCATAGGTTCTTCTCTCCATCGGAACAATAGGGCCGTTATGCTCATTACGAAACTTGTTGAAGAGATGAAATATAACCAAGGTATATCTTTTTGATCAGAGGTTAAATCGATCAAAAAGATATACCTTGGTTATATTTCATCTCTTCAACAAGTTTCGTAATGAGCATAAGACGCCCTATCCGAATCAAGACCTATCATTAGCTTTTCAGGAAATTTCCAAACGAACAATTTCAACGAAATCTTTCAATTTCTTATTTTACTATGTTCAACTCTCTGTATTCCTCTATCCGTAGAGTACATTGAATGTACAGAAATGGCTATAACAGAGTTTCTGTTATTCATATTAACAGCTACTCTAGGAGGAATGTTTTTATGTGGTGCTAACGATTTAATAACTATCTTTGTAGCTCTAGAATGTTTCAGTTTATGCTCCTACCTATTATCTGGATATACCAAGAAAGATATCATCCTAATGAGGCTACTATGAAATATTTACTCATGGGTGGGGCAAGCTCTTCTATTCTGGTTTATGGTTTCTCTTGGCTATATGGTTCATCCGGGGGAGAGATTGAGCTTCAAGAAATAGTGAATGGTCTTATCAATACACAAATGTATAACTCCCCAGGAATTTCAATTGCGCTTATATTCATCACTGTAGGAATTGGGTTCAAGCTTTCCCTGGCCCCCTTTTCATCAATGGACTCCTGACGTATACGAAGGATCTCCCACTCCAGTCGTTGCTTTTCTTTCTGTTACTTCGAAAGTAGCTGCTTTAGCTTTAGCCACTCGAATTTTCGATATTCCTTTTTATTTCTTATCAAATGAATGGCATCTTCTTCTGGAAATCCTAGCTATTCTTAGCATGATATTCGGGAATCTCATTGCTATTACTCAAACAAGCATGAAACAGCTATCTTGCGTATTCGTCCATAGGTCAAATCGGATATGTAATTATTGGAATAATTGTTGGAGACTCAAATGGTGGATATGCGAGCATGATAACTTATATGCTGTTCTATATCGCCATGAATCTAGGAACTTTTGCTTGCGTATATTATTTGGTCTACGTACCGGAACTGATAACATTCGAGATTATGCAGGATTATACACAAAAGATCCTTTTTTGGCTCTCTCTTTAGCTCTATGTCTCTTATCCCTAGGAGGTCTTCCTCCACTAGCAGGTTTTTTTGGAAAACTCTATTTATTCTGGTGTGGTTGGCAGGCAGTCGCTATATATTTCTTGGTTTCCAATAGGACTCCTTACGAGCGTTCTTTCTATCTACTATTATCTAAAAATAATCAAGTTATTAATAACTGACGAAACCAAGAAATAACCCCTCACATGCGAAATTTATTCATATCCCCTTTAAGATCAAACAATTCCATCGAATTGAGTATGATTGTATGTGTGATAGCATCTACTATACTAGGAATATCAATGAACCCGATTATTGCGATTA
+
```
