## Appendix S1 for "Rapid and Cost-Effective Digital Quantification of RNA Editing and Maturation in Organelle Transcripts": 45CNXP_2_Krab.fastq (part 12 of 13)

```
KLSQOSISOKJMLKSLISMSNIQLLSSNSNSLKSJHOOSLMKILIJLKLPQNSJLSKSSKSJKMNOSJIEDFCDGDJHGRSKMMJMDODH...@DIJNIIMSQNKOLQSIMSKSMOSQQNOJLSHOISSOLSSSJKQOMOINKLKPLSQOKMSSSHSOOPSSLSKSLLONQNLSSSMMOJSJJHRGKKNSSLLOLSSHPLOQKLKOJIKHHRSNMNHQPSSSSISOSQQPLSSJSQNNSSJKPLRNKJPLNLMSLSJPLIPSLLMS==IJSSQSQLJSSSRSMPNE==>SMIMSKHSOHKHGSSIOMSLJKSSIGCC?511/0+'&*+,-8MKSLSJJSJSSNSSKNLLLPOPISJQSSSSRSSSSQJSSMIJIJQSSROSNKMSMLOIKKSQMSSSSPSOPMJIGEFEEEGGIIJSNLSMIOSOJJLLHNNPKJSMNSSSJSSSSNSSSSRKSSLOSSNKKLSSMSNOSHSQMPPRSSPJNJRIKNOMILHKSKOILLMMNROSKMJKSSSRSSPMSNSJHHIHIIMISIJSSKSJJQLJLKNPNNPLLSOMKLMSILHMKS>==98888??DFFDGACE@BSHLJIHIKKEFF@ABABGSMEHGKKKIIHJGHLJGHHHDEEFFIOMGFIMHHHD;75:70-,,AFBCIEFEDDBEFGJLGJGEEEFDIFGGJHKFFFJMHHIJD9:<.--8;>FGJKJIHHKKJSKMKLNJKKSPMNIKQNJLMLPMHKKSMKLMKHIGJJGHKKIGGEFBA?44420015:BJSMJSJJJJSRLSSQRPKSHJNIKNLLQOMNRSLNSJMLSNNNKIHIOKKINKHSHSGEAC889?LJHGHINOLJLJMKSHICCBDBJOMNIKQMSKSSIKNSB>EF77ISPLNHGHHHFDAC;:::GSMRMKJNKJHSMMOHSISSMMSPKMSRJSPMKIGIKMIDOJSLJOKKLDQILOOLPRLLIMLLSSMOQSMSSSKHKDHCBEDDCHJHKIGSMSSSSIHNIGIKNOSPMSNRKJLNSMSMLMJSIQJMMNILJQJLOKNJROSSSMJJNJNHMJLOLJNLOPSSSSJLJJNIKMFCFFFGGKKLGMFSISLISLJIHILLSQJIMIHKJLSRPNJNNLPSIHKOHIKHINIOGHIIFGHHIIHLSSMOSMSPSNSIQPKSIKJPSMSLSQJQLMSOKOMSSRQQIKKIKIMRKIHBA.+++;62/.../8;>CDGJJKJJISKIFF@@SJKMKJPHAG<97KIRSSNOPSLMLLNRKRLJLFLOJJOLJOMKMRLRJEH==ABBEGG@@@><===GJMJKKNSSMJSJJMKEKSNSSSRSMKJKNLIHGGGKLQSKNLHKMLSIHGGEHIEKSKKSJKFDEDESIKLHFFBBBAABDKOQMFIFFEJHJEEGINOILHH@@DBBCCDEBDEDCEDGG@?@???;::8:<971++**+'%%$$%%()'&%%$%',,14111001.,,-3147622::::580/0/04434334638888:;;=99998:;:<>;;:6-----99999<;;88888999999@BEHNEB@??EEDDDEGGFFFEGEBB??@?AA???AA65554:78;>>@@@@B>>>?ABBGEDFFEEDCCA@=<::<;;96442.0-.-/8:;B???@@DDGJFFGIC@C@BDGKJGJHGHJJJHFECBCBAA<<;=BCBBB=987888;CDFGHHDFHEDEGGSGSFEEKGFFFCAEDBA@>;;:7-,+''''')*++,,,,-/004=@CBDECEEGGGCC44445BCA@CHGF?<<==BBCCCBBBCGKKHGEDBFEFFDDAAAC53333>:::::@B<;;;DC@>222229977767:<ABFDFECBGDDCCEC;:::;B@BBBFEEEFFEDEC?;78222215;=:=>=:774410****(+,./000,('''&%%%**++-125560111187386,'&&&'/0025<29:9<987789:;<<,+++0112==<==>A@::79512BBCACDFDDDDE:@?=9?@@BJFFD==??<::98776668:<<??<:;:975699(((('++**.//*****76767CFFC@AB@CHDC@=?C;@?<><<=<<;::<<?>>=>>BBA<<5++***)////1268999;>>??AAA@BCBB?>;:;54455>AC?;:::7554.-,+,,&)&&&&&&&&'+**))*.++,,,3568<>65556CEECDB@?@ABCEDEA@AAAB????@>;8997665458<=?>??????<;55543410-++,,/5555332221-,())*+///03200013222300/./2/35542**(((..-./95::::8833010'(..//22323345542336889:;<=>====631/.-+**))+++++-289?>=@@BDBBBAAC?ACC@??>?>9877400045445589<==>A@@BC@:78776432002225-*)((()))))**,11110100/.-)(&%%%%%&''')'%$##%(,447<<69;5567772)(&)28::;:::>99<<==>??<<>?;>>?>@>==<<>DEBBA@ADDECBA=75321231-++*)))&&%'+'''')0*'(()=ABCFEE>;;::9::::877.(((%%&&&'''++./*688888;<<<=<<:9854--,++.01:;>>?AA?AABAAC?:66---.3567AABBBECCBACDCDEDDBDCBCB?<48877;;::;;;:9
@4503_45CNXP_2
CGTACGTAAACAACTCGAAGTATGGGTCTAGCCTTTATTGATACGTTACCGAAAACCTCATTTGAATAAATTTGGAATACATTTTATTTTTTTTATTGACAAGTACTCGTACTCAAAAAAGTTAAAAATTTTTTATTTATATATTTTTTTTGAGTACGCGTTCTCTGGACCTGGTGTATCTTGTCTTTACCACGAATGATTTTCCTTGGTTAACAATAATTGTTGTTTTTCCAATATCTGCTGGTTCATTAATGTTATTTCTCCCGCATAGGGGAAATAAAGTCAATAAATGGTATACTATATGCATTTGCATCTTCAGAACTTCTTCTAACGACCTACGCTTTTTGTTATAATTTTAAAATGGACGATCCATTAATTCAACTGTCCGAAGATTATAAATGGATCGATTTTTTTGATTTTTACTGGAGAATGGGAATAGATGGACTTTCTATAGGAACTATTTTACTGACGGGATTTATTACTACTTTAGCCACTTTAGCGGCTTTTCCAGTTACTCGGGATTCCCGATTTTTTCATTTCCTGATGTTAGCAATGTACAGCGGTCAAATAGGATTATTTTCTTCTCGGGATCTTCTACTTTTTTTCATCATGTGGGAATTAGAATTAATTCCCGTTTATCTACTTTTATCCATGTGGGGTGGAAAGAAACGTCTGTATTCGGCTACAAAATTTATTTTGTACACGGCAGGAAGTTCTATTTTTTTATTAATAGGAGTTTTAGGTATAAGTTTATATGGTTCGAACGAACCAACATTAAATTTAGAACTCTTAGCTAATAAATCCTATCCTGTTACACTTGAAATACTATTTTATATTGGATTTCTTATTGCTTTTGCCGTCAAATTACCGATTATACCTTTACATACTTGGTTACCTGACACCCACGGTGAGGCACATTACAGTACCTGTATGCTTCTCGCTGGAATCTTATTAAAAATGGGAGCCTATGGGTTGGTTCGAATCAATATGGAATTATTACCCCACGCTCATTCTATGTTTTCTCCTTGGTTGTTGGTAGTCGGTACAATCCAAATAATTTATGCAGCTTTAACATCTCTCGGTCAACGTAATTTAAAAAAGAGAATAGCCTATTCTTCTGTATCTCATATGGGTTTTATAATTATAGGTATTAGTTCTATAACGGATCCTGGACTTAATGGAGCTATTTTACAAATAATTTCTCATGGATTTATTGGCGCTGCACTTTTTTTCTTGGCAGGAACGAGTTATGATAGAATTAGGCTTGTTTATCTTGATGAAAT
+
JOHIKLKIPKIJKOJJNKLNKJJMIGHEGKHG@6/****CGJSNKKMPLSJLNLKSSSPJINLSJKHKKMRLSSOQLRNNNLLSSSQJOSSSSPMKIJSMKKKIHFIEIIHKLJIGLKGIDDD00MPRSHFHSSMJMSEPRKISGC@SSSJ<;99962-++-12255<<JSSIQJJNMOOSMLSD>BBBMSOOJISSJKOLPSONSMJHNJPSSJIJKILNQOPLLMSKSSPIHRSSKSSJL@@@?=>CE==JJONJMRLQOFJOJQMSJLSLPQJMH<42222DFGGJMLJKOHJKFOMLKMJRFFDJIH::::<*((((IHJQIMJKLSJOPIJOOSNJJLSMMOJSMKMHNNKSPQQSKSRNSFEFFGSKKNJSSSSLIPKNLSLIOMSSLOSSSLMLLSKK76666JKSLHCD>APJB76668KQJMJPRJSIHGHGGNQKIGHOPNJSLKSMKRHGNNNKSQILIFRIDKMJMISKMR6555=3AFNHGLIGEGRHSSLMLSMSA@BBBBB<77767@(()&'***--?75557MSLJJSPLSOINJKIJSJSJSLKMSOIGGIHSRHMMKSONSMQJJNLMHLLQKMMJSNHHHGDNSKFBCDGSNKLSMSSSIGEHFJIHLKILINIJOSPSKHJLRNSSSONOIHKGCFKGL>>>=>>GHJDEGGDDABCCEIJHJKKIIJKNJJHOLQPOSMPOI999336679:===>BNSMSSSLIPIKSISJSMLJKMSLKLIIOKOSRPSPSQMFSJKSGLQSIJKSOMSSSSILJHMSGHIGJSSSMMISSKPKSSJOSQSSMNKPKSMLSMMNNFSQMLLBFGGESKOMMMKPRQNNROMSIGNSGJKSNLJKJSNONMKLJHHLMBBAACSJLSSPMSIKIGHFKKIHONMFHIJJIHISBEE@@?@@POJSSSOMLLGKMRSHSMSRJJSKH::::;IHILPSHEHGGMKSSKNJSSSLKOSRLMJSISRMOOIKSSPMOJNKIPNJSQSRLLSMSMNKKSMKLKMSLJLKJSSMSJPSPKPSSSKLJOSNJJFHHEHOJOJKKJOQIOIMOQQLQLLSSMOKRKSNSQSMSMSPOOMOLOKIKMISGDNMSSMSSSSKSMKJJMJNSSSKQJSPSNLLLMSSOLJKPMSKSMJMRKKQSOSSSSSNSMOSONPSSLSPSLSSQIFIGKOSOISKIJJIHFFIE864447:;@A>>=>=CLLOKPPJJJKMLSMNSMKLMLJSSSQNQIGOORSLMOGIJJJKK>??:52122AFIJOKHPRQLLMRLIPNKMHIS
@4504_45CNXP_2
AATCGCAATAATCGGGTTCATTGATATTCCTAGTATAGTAGATGCTATCACACATACAATCATACTCAATTCGATGGAATTGTTTCGATCTAAAGGGGATATTTTATCATTTGGCCGTATGAGGGGTTATTTCTTGGTTTCGTCCAGTCATTAATAACTTGATTATTTTTAGATAATAGTAAATAGAAAGAACGCTCGTAAGGAGTCCTATTGAAACCAAGAAATATAGGCCTCCTGCCATCCACACCAGAATAAATAGAGTTTTTCCAGAAAAAAACCTGCTAGTGGCGGAAGACCTCCTAGGGATAAGAGACATAGAGCTAAAGAGAGAGCCAAAAAAGGATCTTTGTATAATCCTGCATAATCTCGAATGTTATCAAGTACAAGTCTCGTCAACCAAATAATATAATGCAAGCAAAAGTTCCTAGATTCATGGCGATATAGAACAGCATATAAGTTATCATGCTCGCATATCCACCATTTGAGTCTCCAACAATTATTCCAATAATTACATATCCGATTTGACCTATGGACGAATATGCAAGCATACGTTTCATGTGTTGTTTTGAGTAATAGCAATGAGATTCCCGAATATCATGCTAAGAATAGCTAGGATTTCCAAAGAAGAATTAGGCCAAAAAGCTAGCATA
+
@BDHDBBBDJSKEDDCDC::::9?BCGOHJISRRKSFDDDEHLJQSSQKOILKKMSLISIOJJIISIKOSRKSSQJKSSSJDD<2,,,,-0,,-6>A9>7789****'((((('((')''&'(+67>A:99:9::99:;?<?@?@<;=>?IHFHI;:9993233010///078;??@;88**)''&%%&%'&&(*++***-?BLOGFGFFHHEGOJJIFFECED@BB22367<++++-//0@A?ACDA@@DEDA@@@665543566.,(&'(),....0355566;:.,(%%'(('''&'(/126<CA><<>DEKJDCCBCB>BE4ACEBBCCA?<<:@?>7/.----)//5499<>B==88889:92,+,..10//1/)(''''(),))$$$$$$%&(-451220/-++,.760((((985545:>===DEDD:::;=CAB?53333;AAGGLILIIKOLISMSSMKKKJSPMNIMOIEIHGSMHGHGJLMMSSONSKSIORSMLPJLSSSLSSSKKMLLMLKNSJIMH6667JHMJMI<<;;<SLSJJ????2.--,**+*&''''),19:;:;;;;AGAAAA@87954556;,,,,,1---5;==@BC888=DCD581--+.BDELNNIMKJKFFJJNHGSKIMGHK
@4505_45CNXP_2
AATAGCAATAATAGGGTTCATTGATATTCCTGGTATAGTAGATGCTATCACACATACAATCATACTCAATTCGATGGAATTGTTTGATCTTAAAGGGGATATTCTATAATTTCGCATGTGAGGGGTTATTTCTTGGTTTCGTCCAGTCATTAATAACTTGATTATTTTTAGATAATAGTAGATAGAAAGAACGCTCGTAAGGAGTCCTATTGAAACCAAGAAATATAGGCCTGCCTGCCATCCACACCAGAATAAATAGAGTTTTCCAAAAAAACCTGCTAGTGGAGGAAGACCTCCTAGGGATAAGAGACATAGAGCTAAAGAGAGAGCCAAAAAAGGATCTTTGTGTATAATCCTGCATAATCTCGAATGTTATCAGTTCCGGTACGTAGACCAAATAATATAATGCAAGCAAAAGTTCCTAGATTCATGGCGATATAGAACAGCATATAAGTTATCATGCTCGCATATCCACCATTTGAGTCTCCAACAATTATTCCAATAATTACATATCCGATTTGACCTATGGACGAA
+
444'&&&&(**50---.FHHKSLJSSPNNMKSLJOSLNNIQKJJGNKSRSNKKLKKKPNNMQOLLMLKMQILNQSNRLJMPQEMKMISGF/+*+-CSIMHJKQJJHLLNLJRMKRPJOSNMJKLNSSSLOPOSLHGGGIOPHOIKMJQKSSRSSMLSJSPSSOOPJLOSOQPJLSMLKSLNLHIQJNOOIKLLNSSKMMKSKMOOKOSPOMFGISLMKIPSPORLJMSPSJNSPJPLJLLQKKOLMMINGLLSKOLNJLNHINIKINBAEFSSPKLPNMSKRSLHMHFHLOJLMQJHKMPNPMKISJMNSSSMRLKQLOJNSIRNKGGGHID@DFKJF:44331/)-,..BDEHGKGIINKNOSSSOLOSMOSSRNKSNRSPQSOSLQOSOIKLKIPOONSLMLNKNKLIJKOKJKNNPMMOKLPKOPRSKQSLKKNKKNKSMLLKMMSRSSSPSSNSSHMQSNKSMIPRQSSOKNQSKSLSRKILSNOOSNJJOJLJJNMMSLMSSKOJIOOLOMPLQSRMSSLMPKSMJISI
@4506_45CNXP_2
AATCGCAATAATCGGGTTCATTGATATTCCTAGTATAGTAGATGCTATCACACATACAATCATACTCAATTCGATGGAATTGTTTGATCTAAAGGGGATATTCTATAATTTCGCATGTGAGGGGTTATTTCTTGGTTTCGTCCAGTCATTAATAACTTGATTATTTTTAGATAATAGTAGATAGAAAGAACGCTCGTAAGGAGTCCTATTGAAACCAAGAAATATAGGCCTGCCTGCCATCCACACCAGAATAAATAGAGTTTTCCAAAAAAACCTGCTAGTGGAGGAAGACCTCCTAGGGATAAGAGACATAGAGCTAAAGAGAGAGCCAAAAAAGGATCTTTTGTGTATAATCCTGCATAATCTCGAATGTTATCAGTTCCGGTACGTAGACCAAATAATATAATGCAAGCAAAAGTTCCTAGATTCATGGCGATATAGAACAGCATATAAGTTATCATGCTCGCATATCCACCATTTGAGTCTCCAACAATTATTCCAATAATTACATATCCGATTTGACCTATGGACGAATATGCAAGCATACGTTTCATGCTTGTTTGAGTAATAGCAATGAGATTCCCGAATATCATGCTAAGAATAGCTAGGATTTCCAGAAGAAGATGCCATTCATTTGATAAGAAATAAAAAGGAATATCGAAAATTCGAGTGGCTAAAGCTAAAGCAGCTACTTTCGAAGTAACAGAAAGAAAAGCAACGACTGGAGTGGGAGATCCTTCGTATACGTCGAGTCCGTTGATGAAAAGGGGCTAGGGAAAGCTTGAACCCAATTCCTACAGTGATGAATATAAGCGCAATTGAAATTCCTGGGGAGTTATACATTTGTGTATTGATAAGACCATTCACTATTTCTTGAAGCTCAATCTCTCCCCGGATGAACCATATAGCCAAGAGAAACCATAAACCAGAATAGAAGAGCTTGCCCCACCCATGAGTAAATATTTCATAGTAGCCTCATTAGATCGTATATCTTTCTTGGTATATCCAGATAATAGGTAGGAGCATAAACTGAAACATTCTAGAGCTACAAAGATAGTTATTAAATCGTTAGCACCACATAAAAACATTCCTCCTAGAGTAGCTGTTAATATGAATAACAGAAACTCTGTTATAGCCATTTCTGTACATTCAATGTACTCTACGGATAGAGGAATACAGAGAGTTGAACATAGTAAAATAAGAAATTGAAAGATTTCGTTGAAATTGTTCGTTTGGAAATTTCCTGAAAAGCTAATCATA
+
ACDJIKKJJKNQIIIHGFQKNKIRSLSNNOLNNPMKLRHPOSJQSSKJKSSPLROSNSSKKKSKSMPJKLSLSIKQSLLSLNFLPIJRCH+++,CBMISJJSKIFFISSMRLKSLLMSPSJSSISQMROSKSHDCCENMSJLJOSSOKSJHQSMSLPKSSKKLSISPPSSLJNKMLSHLQNRHKLMMSOLSFDH)'''(EFHPILILJJHKJIMSLOSNMSPKNPB@?9;CA?<334=56678:?GFMLSOSLSSLJKKKKFIJCM<<MLFSKMNRNSNMQSJA??@CCCDBBBABBIHJIJKSKKLJHIMLNNHHLNDJM<SNLKJNJHSSSMLHEEEFCBBBC?FDDCFFHJLPSSJJSOQSNNRKJJJOJKMSSHMMSEEEFDIHLSHINMSOSSJNHMSRLLQJNKNOIMLISMONMOSPLSSMSSSKMSSKJSJOSNLJKMIOKPNMSMSRJKQLMKIKLMMMHMNRSQLLNSLSMSOJPSSMSNQPNNJIJSIGOSOSNNOJILSKJKSPSOPISOSRSSSKSLOMQLPNKMSNSKLKKJMSJNNMOJPLNSOSSSSRPLSKJPQSIINLKSLLLJFJIFGGGPJHHQSSNJSIFEHGNFGFSMNLRLNLJQSJSKNMNPLLQKSNHSSLPSIPLJSSOSNLGPMQPLJPLS54444EMSJMHKGLKIJKSKNKSOSNLLSLSPKGLK623KMKKLKSJCLKSFHJSSPSPMJKMLJ98889AELMIISIJINPGFGJGFDE,++*,..--1115379:25EGIEOBGHLLKPIKLJGLFGLGIKKKOLMNPMQOPSSLNLHMJMQHJHFFGSJHHSNHKLMJ7778AGKIGIOMMHLONQNSMLSMMSKJNKKOKKRLMKSMJSSSJSISQSSOPSOJNKMKC77>4?JHHHLQJSOMMSOPKLPISJKINSKHJPSLKLSFLLKLQOJMSSISLJKGINKHHLDLFLJIHPSSLRJMIEE3221111FHKIHHFGHIIHHHLKHGFIDOKQKLQPSSMSKKLSLOOHLHIJPNSSHSKIRSKRHIIKMNRSLLNRLNLIJRSSQMOSNNKLKSOMKJHMNLSJLSIMSLNIILLSNMSRLSFKOMQQNHNKLLSMJQOMKRJLKLRRIKJNMSSHKSK4100012CFPOKQSLSNLPKPJMNKNKOLILHLLSMJJILIINSSPKMSMNB@A?IEMHHNKHIJCBBBCSLIJIRIJNKJDEONKKIJC;SFJIMJOIKSMFC777@=JSKMSLSLKJAABBHFGQFJGKHJS
@4507_45CNXP_2
CGTACGTATTTTTGGCCTAATTCTTCTTCTGGAAATCCTAGCTATTCTTAGCATGATATTCGGGAATCTCATTGCTATTACTCAAACAAGCATGAAACGTATGCTTGCATATTGGTCCATACAGGTCAAATCGGATATGTAATTATTGGAATAATTGTTGGAGACTCAAATGGTGGATATGCGAGCATGATAACTTATATGCTGTTCTATATCGCCATGAATCTAGGAACTTTTGCTTGCATTATATTATTTGGTCTACGTACCGGAACTGATAACATTCGAGATTATGCAGGATTATACACAAAAGATCCTTTTTTGGCTCTCTCTTTAGCTCTATGTCTCTTATCCCTAGGAGGTCTTCCTCCACTAGCAGGTTTTTTTGGAAAACTCTATTTATTCTGGTGTGGATGGCAGGCAGGCCTATATTTCTTGGTTTCAATAGGACTCCTTACGAGCGTTCTTTCTATCTACTATTATATAGAGGATGATGGATCACTAATGACTGGACGAAACCAAGAAATAACCCCTGGCATCCGGAGGTTACGAATATCCCCTTTAAGATCAAACAATTCCATCGAATTGAGTATGATTGTATGTGTGATAGCATCTACTATACTAGGAATATCAATGAACCCGATTATTGCGATTA
+
5554455566::;9<===ISFIKJPHLLFEDGGSMSJFPFHFHISLEGODBK<<<<=*((''(00LSILGFILJ7777:B?>989:;CEEDFKLJS@?AAA?BCBDECDD;:7.))))*)((&&&)0<===>BBCCFEFGOLPISSQIPSNLQIBCA@BHIC@?999:;H@SKIHMJFDEFGBBBDEFGMRPSKJLKSSSNSJSIGHH9DBAB;@@EEHGJLFE<;::****IM?BHILJOSPIQNHHJNIIIHLLNSSSKJHFBB;;;;7889=>?CEDCFLHJJGC<5222-,211*****03=@;:75444652+)()/.//2:;:48@HOKKLHHFEDGEFDEDDB777CHLJGSHCDDEFABCJ===HEACCCEGF7777ELLOIGGLKLJMPHHFFHPLLQSSKSLSKNKOKNSOSSL0000/080199B83334GHHIGHGGSSSHGKJGMH00B@36BEDIDDGC?<7876.+)('&%%&&&&%$###$%&*.3440222(((((B??CIFHEFJHHG=<'%%%&'(('&&&&&&&&&&&'0988;9=5-4HIRGLJJOPLSNSMNKHFEGFISPRHKKOLQRSSOSGHJSLSSLNKSSSS87778865458:>HMLKSJOGFFFFNKFHOSSKSKKKIGK
@4508_45CNXP_2
GGCAATGCAAGGGAAGCCATCGATAAAATAGTGAACATTGTAAATATTTTTGGAATGGAGATAGCCATTCCACCCATTTCATCAAGATAAACAAGCCTAATTCTATCATAACTCGTTCCTGCCAAGAAAAAAAGTGCAGCGCCAATAAATCCATGAGAAATTATTTGTAAAATAGCTCCATTAAGTCCAGGATCCGTTATAGAACTAATACCTATAATTATAAAACCCATATGAGATACAGAAGAATAGGCTATTCTCTTTTTTAAATTACGTTGACCGAGAGATGTTAAAGCTGCATAAATTATTTGGATTGTACCGACTACCAACAACCAAGGAGAAAACATAGAATGAGCGTGGGGTAATAATTCCATATTGATTCGAACCAACCCATAGGCTCCCATTTTTAATAAGATTCCAGCGAGAAGCATACAGGTACTGTAATGTGCCTCACCGTGGGTGTCAGGTAACCAAGTATGTAAAGGTATAATCGGTAATTTGACGGCAAAAGCAATAAGAAATCCAATATAAAATAGTATTTCAAGTGTAACAGGATAGGATTTATTAGCTAAGAGTTCTAAATTTAATGTTGGTTCGTTCGAACCATATAAACTTATACCTAAAACTCCTATTAATAAAAAAATAGAACTTCCTGCCGTGTACAAAATAAATTTTGTAGCCGAATGCGAGCATTTTTCTTTCCACCCCACATGGATAAAAGTAGATAAACGGGAATTAATTCTAATTCCCACATGATGAAAAAAAGTAGAAGATCCCGAGAAGAAAATAATCCTATTTGACCGCTGTACATTGCTAACATCAGGAAATGAAAAAATCGGGAATCCCAAGTAACGCCGCTAAAGTGGCTAAAGTAGTCATAAAAAATCCCGTCAGTAAAATAGTTCCTATAGAAAGTCCATCTATTCCCATTCTCCAGTAAAAATCAAAAAAATCGATCCATTTATAATCTTCGGACAGTTGAATTAATGGATCGTCCATTTTAAAATTATAACAAAAAGCGTAGGTCGTTAGAAGAAGTTCTAAGATGCAAATGCATATAGTATACCATTTATTGACTTTATTTCCCCTATGCGGGAGAAATAACATTAATGAACCAGCAGATATTGGAAAAACAACAATTATTGTTAACCAAGGAAAATCATTCATGGTAAAGACAAGATACACCAGGTCCAAAGAACGCGTACTCAAAAAAAATATATAAATAAAAAATTTTTAACTTTTTTGAGTACGAGTACTTGTCAATAAAAAAAATAAAATGTATTCCAAATTTATTCAAATGAGGTTTTCGGTAACGTATCAATAAGCTAGACCCATACTTCGAG
+
KSOHNFDC?;533.+'&&&'2:<@BGLJGIHIGGKPKSNLKOMSOKHMSSNMPSSSQLSJKNMNKSJJJPH>A@;3/00+,00;;<<?EGKHJMPMSKJSNSKKJLLRMSSMSSSQSRPORSSMLQOHSHPIJLSSSNRNSSOMJKNLPPRKSSKQSLSSLNM::::;SOMPSSSKKMNLLSKSQSKSJHNOKSJSOLQKNKLKSSSSSPMNMSSSSJKQMSSSPMRLNSSSOOMRSQSSIHKJHJHGIRJOSJJNSOM=321@AIHNSEFDGB??@@@AGGHSMMSSLSSOSSLSOSQKNLREPSSKQSRSMOLNPLMSJSLSLSSMLJKIJKOSSPSMKMKSE44444HJQISPOMLNLSKSSSSJIKSOQMNLHMMMSOLMRQHMSSSILLQQSSNFJAKEDCBBGJSSPKLHHHLMISOJMJILHGEJINNMNLOKKSSSMOPLMRSROPLSMSSSNSNNKPNSOSNKMOKHHGGFOPMKIJJOJMHSJOPLSLSSJSSSSSSSJSSMOMIQNRPSKNOSNMMNONOOJIKSSOKSSJQMIKSSKNORSQISIPNSSSOLPSSMSMNRJSPSPSNSOSIQIOLSAA@AAFFFHSQJLSNQOSLGEFFQKJLMPLKJPMPSJSKMPPLNSLJILLSSQKSIJLOQMOIMMSHKHIIJEOGNSSJLRNNMGG3222000//4789;998::::B?7.4ACMSFDHGHEHFHFQOKMNKMMNKKJIOMMKSKSSLSSQJMMIKIQSCGEEDJI@?>>BEF@955557?<8341(2<<=>>FLLMFEEGGKJHGHFEHHIOJKKMIKJLEILPISKILKLNMKQHHG?EAA@@<21007//43*&$$$&&''''*37>@@@;;9:;;;7:765(''%&')+/010100421115887111100//99FGNIJNDIHLHMI@><<A;JKIJKQQIRKLHOLJGC@CFNFFC+++++556?JDG====?C@@KIJKIIJIKIHIMONEHEHEFFFHOOFSKNIOPOMQOMMSIIMIPSLLSKJLHF>==<=BCBBNSSIMSSGHGIHJPJNNOJISNMPRSJRKFLKLSSRMSOSJQKSMMNKPNNFCHNHSKNRSNKSKPKJJSKMQFKNJJNMQSLSMOKJSSNSKLSQSSSIILISPNSRNSJOLPKFIKGKFMKJJFMPHKNIHJHJGIILNSHHIFKIKMNHILIIIFNKIJHFEEDFGHIFDCHJIIKHGFHFEEGHFDEGGEHESOMJJJFB=JSKEEBDDECBA@@AABDEFECCBEEEESSIS@EEIKJGFIHFHEEHGJKFGFFCCCCDFGCBCFE=CDBBDKDDDC@877.,,,.9899:<DDCB@A862.
@4509_45CNXP_2
TACGATCGAACAACTCGAAGTATGGGTCTTGTTTATTGATACGTTACCGAAAACCTCATTTGAATAAATTTGGAATACATTTTATTTTTTTTATTGACAAGTACTCGTACTCAAAAAAGTTAAAAATTTTTTATTTATATATTTTTTTTGAGTACGCGTTCTTTGGACCTGGTGTATCTTGTCTTTACCACGAATGATTTTCCTTGGTTAACAATAATTGTTGTTTTTCCAATATCTGCTGGTTCATTAATGTTATTTCTCCCGCATAGGGGAAATAAAGTCAATAAATGGTATACTATATGCATTTGCATCTTAGAACTTCTTCTAACGACCTACGCTTTTTGTTATAATTTTAAAATGGACGATCCATTAATTCAACTGTCCGAAGATTATAAATGGATCGATTTTTTTGATTTTTACTGGAGAATGGGAATAGATGGACTTTCTATAGGAACTATTTTACTGACGGGATTTATTACTACTTTAGCCACTTTAGCGGCTAAAGTAGTAATAAATCCCGTCAGTAAGAAATCGTTTAGAAAGTCCATCTATTCCCATTCTCAGTAAAAATCAAAAAAATCGATCCATTTATAATCTTCGGACAGTTGAATTAATGGATCGTCCATTTTAAAATTATAACAAAAAGCGTAGGTCGTTAGAAGAAGTTCTAAGATGCAAATGCATATAGTATACCATTTATTGACTTTATTTTCCCTATGCGGGAGAAATAACATTAATGAACCAGCAGATATTGGAAAAACAACAATTATTGTTAACCAAGGAAAATCATTCGTGGTAAAGACAAGATACACCAGGTCCAAAGAACGCGTACTCAAAAAAAATATATAAATAAAAAATTTTTAACTTTTTTGAGTACGAGTACTTGTCAATAAAAAAAATAAAATGTATTCCAAATTTATTCAAATGAGGTTTTCGGTAACGTATCAATAAGCTAGACCAATCTTCGAGTTGTTCGATCGTAA
+
HIHHFIHJHJJIDBA?>>>>>?7443311+('((),334;CFISIIRIGHMIJIILJKLSSSKOJLQMMLSNJSLOKMSLKKSNMESOSSSSNJPSSMLIKSRKMMIQLNJPJILNSSNKSKIQPSPMMALSSQLSKSNLIOHHKSSSSJIGKJS?>=>=>=FGCKJLKSSKSJSSRNKLOSLIMOLSQK>?@?@ELJQNSLBLSBBQSMSJNINNJPLLSSNSPSSKPKSKLJSPSMSOPKQSMJSSMSISSNLSNMJISOFCCSNMKFIGILJIKLKJSOJJRPSSEKOKPSSKLNSJSRPJLSMKSMSISKIGJKNRRLLMRKKSMQLKNSJJ>>;.+,,,/@JGLJLFKJC@@@BBHLLOMJIJSPNKSSSOKKNSOSRPSNSKSNQMSLPSLSSPSJ21112IJIMIIICSSKJ/----LJSNSKOSONMMSILLSKJORLILMNHPJSJHFEEHSJNJMPS>>>>HJJJBABBALHSKSOSNLMLHJJGIS----)*)())((()3=>=<>@=:9300003-++++(%%$$%())*((((''666684421122?5...9:ADFD<.---7433//0//0'''()-..//00++-22/0++**+..8::::<<====<88:;**+,*-.+,+++../173222259:9777111299@A>??@DGEBA?@@AADBBBBCFGHCBCCCFEIFE<HIGJFJGI@@@?3386/21--,,,-022223556899<=:::;<?AAABDE=::-,/,,...//001<<@ABDCCCC>?FELHBBC@AACHKFFEGEDEGHFMGEA?>=>>?>>=:9754332,01*))))/8;=989?EDD?><=>>??AAAACFHGEAADD;999:7KLKIGEEDD:89:;=>@?=50/,-543348:<<?@EGEFDDECDBABBBB?@A@?AAABBCBCCEGJA?@@BDBEDD:66668:;620..)%%%$&'%&'(*+,.21,+)'&(&%
@4510_45CNXP_2
ATGCTAGCTTTTTTGGCCTAATTCTTCTTCTGATGATCGATTTAACCTCTGATCAAAAAGATATACCTTGGTTATATTTCATCTCTTCAACAAGTTTCGTAATGAGCATAACGGCCCTATTGTTCCGATGGAGAGAAGAACCTATGATTAGCTTTTCAGGAAATTTCCAAACGAACAATTTCAACGAAATCTTTCAATTTCTTATTTTACTATGTTCAACTCTCTGTATTCCTCTATCCGTAGAGTACATTGAATGTACAGAAATGGCTATAACAGAGTTTCTGTTATTCATATTAACAGCTACTCTAGGAGGAATGTTTTTATGTGGTGCTAACGATTTAATAACTATCTTTGTAGCTCTAGAATGTTTCAGTTTATGCTCCTACCTTATCTTTGGATATACCAAGAAAGATATACGATCTAATGAGGCTACTATGAAATATTTACTCATCGGGTGGGGCAAGCTCTTCTATTCTGGTTTATGGTTTCTCTTGGCTATATGGTTCATCCGGGGGAGAGATTGAGCTTCAAGAAATAGTGAATGGTCTTATCAATACACAAATGTATAACTCCCCAGGAATTTCAATTGCGCTTATATTCATCACTGTAGGAATTGGGTTCAAGCTTTCCCTAGCCCCTTTTCATCAATGGACTCCTGACGTATACGAAGGAGTGCGGTTCGTTTGAGAAATTCCTACCTCTCTATCTATCTCTGAGATGTTTGGATTTTTCAAAACTCTATGGACATGCAGAAGAGAAATGCTATCCCCACGCAGACCAAGACAGAACTTTGACTTGTTCAAATAACAATTAAGGTGAAGCAGGGTCAGGAACAACGAATCTCTTTATGATAAACGGATCCATTTTGCAAGTTTGTTATTACGGGTAGTTCCTGCAAAGGATCGGACTAATGACGTATACAAGAAAGACTTGAATTCTCGATGTAGATGCTACATAGTTGGTTCTCATCCTTCAGAGACTACGAGTGTAATAGGAGCATCCGTCGACAAAAGGATCACCCTAAGATGATAATCTCATGGCTATTGAGAACGAATCAAATCAGATGGTTCCATTTCTCAATCTTTCGGACGTGCTCCTACGGAACCAAGGTCGAAAAGATTGAGAAAAATCAGTCATTCACAACCACTGATGAAGGATTCCTCGAAAAGTTAAGGATTAGTAATCCGTTTTAGAAATAGAAAGGATTCGATCTTATACATACGCGAGGAAAGTAATCAAAAAAGAAAGAAGATGAGTTCTTCTTTACTTTTATCACTTAGGAGCCGTGCGAGATGAAAGTCTCATGCACGGTTTTGGAATGAAGAAAGAAGTGAGGAATCCTCTTTTCGACTCTGACTCTCCCACTCCAGTCGTTGCTTTTCTTTCTGTTACTTCGAAAGTAGCTGCTTTAGCTTTAGCCACTCGAATTTTCGATATTCCTTTTTATTTCTTATCAAATGAATGGCATCTTCTTCTGGAAATCCTAGCTATTCTTAGCATGATATTCGGGAATCTCATTGCTATTACTCAAACAAGCATGAAACGTATGCTTGCATATTCGTCCATAGGTCAAATCGGATATGTAATTATTGGAATAATTGTTGGAGACTCAAATGGTGGATATGCGAGCATGATAACTTATATGCTGTTCTATATCGCCATGAATCTAGGAACTTTTGCTTGCATTATATTATTTGGTCTACGTACCGGAACTGATAACATTCGAGATTATGCAGGATTATACACAAAAGATCCTTTTTTTGGCTCTCTCTTTAGCTCTATGTCTCTTATCCCTAGGAGGTCTTCCTCCACTAGCAGGTTTTTTTGGAAAACTCTATTTATTCTGGTGTGGATGGCAGGCAGGCCTATATTTCTTGGTTTCAATAGGACTCCTTACGAGCGTTCTTTCTATCTACTATTATCTAAAAATAATCAAGTTATTAATGACTGGACGAAACCAAGAAATAACCCCTCACATGCGAAATTATAGAATATCCCCTTTAAGATCAAACAATTCCATCGAATTGAGTATGATTGTATGTGTGATAGCATCTACTATACTAGGAATATCAATGAACCCGATTATTGCGATTA
+
EBB=@CC@98-+*78>>31000>BBB@ECBBBPHMSIOONLIPMOOJRMSJKI?:988CC?@>???@DH??SHSSKOSIKGLINQMMJJLOJPMLJJFGGGSHEDDCCHFLLLIMOSIHSJMFFHD8754242-+++/1366:<<<ABDGJSJ?:868=>?GIPLKNJHJHSKHJLQLSSROJMJMSSKLQMNSLSMIOSMQSHNNNQOSPSGSLSJIHISNQNSPILJSMSNSSOKOIKMLGIHHJESILFDFEBBBC=>>GFGBD>B?@;;;;;?FCCA>>A//..@EGH::9999EGEHFIKKMJIJJNHLJKJMIHIMNSSJOSMSIKOJNGLGIGQSLJNMSMQSKRNPQNLNSSSJSQRKJSMSJSFKPSIGIGHJEF<>30.-.))))'+6JFS@>=64455KJSKLSGFIGGDF@AABKJLSQSMPJSIOKSSSMNJKLKJFG)((()GJMOQICCDBCDJJJJGGKGOSISMSJLILMQLRMINHSOPOOKFHACHIKIKHDDFHKSHSQSSKMLOSMKGLIJJFEECBA:999:PJMPSLNLIGHHHJKIJKHMRHHDFGICDDC>EJNSLSSNOKLSSJJMJLIHJSSLLQMSLNNMILNNLSSKHKSOPHSSRGSK;B>7..4NMGPDD:7CJHKJIIGIIMJJLHHLISJKNHGIHNFHHHIJ>=<</....9BDDNMQIOGJHHGIMNKHMKGMIHISSJLGHFFHHPKKMSGKLSKNIILIIHHLFFGIIQLJJID<::::544:1I=DDDEGMOLOMMSKIJQIKKFC3//054:98;??GHHQLMKMJOLJQJLSNKSSNKKJSOLJKSIJLSOKLMJJMQOIKMKSSSNMQKMOOLOSKNMQNSKJSLMPSMGOSSOSSMLSLSMMNPRKJKNOLKSMMSJNMNIHJJLONJJRNLSMMHJLSSMSRJLLKKPKISMILLSHEEDDEEHNKJKNMIKSCAA@>=:<99::;KIIKPIJSMKOLJMHHFLKSEFDFDEDFLMSSSFHEAAAA@DIFKOSLNKLSPOLKQMLLPIKSJOSKRSKSRKOSNLNSOMSLJKGPOLLKSSOSILSSKKSHJMPSSKNJIOSKNPSS=<<<<GFEBCDIIHSSSSMSSJMC@@ACDING>?CDGICBB3332267?;:;;;=GHKF<<<?JHSQSSPLIHEIGKLORLNLJMMNSISSSMSLMMSLMMODDEEFI66667SOOJSMILIJPKHIJIQNMRNNRKNSKMLSJNSSGFHKEMJSIGGJINJHIEBAA?;<<FAAB??EJSSIIS?;>>=DEGISJPSLMQKMSSBAA@ALKHQPSMILSKJHJJIDBAAB;<::;;A<CKDBBCIIOOSOPSOSSSOA====IJJLSSFFCC>78FFGHKIOSSJOJNNSSMNSOSSMSJISJIJNKOMLIHJMKMNSFFGEFHK;4DGKJKJMSIIFHOOJDDGKHNKOKJSJMKLOMJHLKRJIIJQIMISLSPOPLKSNNSKOMJSPNSJSSCBCGHMOGSH???@KOJSOIMLHINJISLSSISSLISMHKJNSJ>>>>AHIHKLFJIGCBC?@???>:946+++**,01/0@?@@@IKJEKIPMSOIKJORHLJMNSQSLIOJKIOSQSRSPMSSSKNKRISIKSOSHIJSILIFQSPIMOISSLSSSSOIQSSRLSHKJHGHJIHMILIMHIBAAADEGHJOEIGIJKJKIINGFIGGOMQJHKLOMJIGFF>>FFEFIHJDGD??>8643/-,''')))(((445BIELFISMNIMKMDCESQSSIIISJJHEEG=4118DDFEESHSLMJSOIJSGE,,,?CGJFF955B555CKKKILILHE@SSSQFIGJSKOLJNHMJOPQNILKNIJPISHLHKJFROSMPNSSJSLOLOSOSSSNKKOSJLHOPSSLSQPNPMHAF?IGGF?@FHEHGSKSIHLOSLJOKGGFFMSJSISNSKQLLSKPMOKGISOINLISJSSSJGLQLLLLKSOKOLSMSQKRPIIGJISNNLGFGGHGPHHPLJKJCEKHHHKIGGGFFEEC@C8641/.,((()26:>@?BBCBBDF???0//-..///1??@BC?ABGHNMJIHFFGIEDDEDCHFEHG?>33322
@4511_45CNXP_2
GGCAATGCAAGGGAAGCCATCGATAAAATAGTGAACATTGTAAATATTTTTGGAATGGAGATAGCCATTCCACCCATTTCATCAAGATAAACAAGCCTAATTCTATCATAACTCGTTCCTGCCAAGAAAAAAAGTGCAGCGCCAATAAATCCATGAGAAATTATTTGTAAAATAGCTCCATTAAGTCCAGGATCCGTTATAGAACTAATACCTATAATTATAAAACCCATATGAGATACAGAAGAATAGGCTATTATTTAAATTACGTTGACCGAGAGAATGTTAAAGCTGCATAAATTATTTGGATTATTGTGCACGACTACAACAACAAGAAAAAACATCACGTTCGCTTGTTATCTTGATGAAATGGGTGGAATGGCTATCTCCATTCCAAAAATATTTACAATGTTCACTATTTTTTATCGATGGCTTCCCTTGCATTGCCA
+
QSSPSSSMSSSORLLMOOMSOILKISPRPSSHKQRORSSPLMOJNQLPMRSJSJPSSKLOQSJNJNNKNQSPSKSMGLSIJSIPOSLKSIOKNSKPINSQIMLSMS@?>>>SKLLIMSISLOONNIOHPSSSQOOLSLSKKMNKLMNMOO98888NOQLLSSNSSKRPNKNNLOOQNSQSKSMSHKISQPSMLGSJLOKSOSNSHSOSOOJSSQSSOSSQQGBBC@>??@@PJKGEDDC@==>3222-....::8+*++(:=>BAA??@>>=;('&')''&$%&%%/.--)('''++*+,,.-&&&&'),*('&%$%$$$%%'$$&&'(&%%%&(++*((''&'))*))*1;?@D;<EFIHISJIKNSLGKIH54433AAAAAAEFF<<NJPKNOKOSQSKHHFKHHFKKMGNF>=<542622.-...1115223+=:;=?>8763
@4512_45CNXP_2
GGCAATGCAAGGGAAGCCATCGATAAAATAGTGAACATTGTAAATATTTTTGGAATGGAGATAGCCATTCCACCCATTTCATCAAGATAAACAAGCCTAATTCTATCATAACTCGTTCCTGCCAAGAAAAAAAGTGCAGCGCCAATAAATCCATGAGAAATTATTTGTAAAATAGCTCCATTAAGTCCAGGATCCGTTATAGAACTAATACCTATAATTATAAAACCCATATGAGATACAGAAGAATAGGCTATTCTCTTTTTTAAATTACGTTGACCGAGAGATGTTAAAGCTGCATAAATTATTTGGATTGTACCGACTACCAACAACCAAGGAGAAAACATAGAATGAGCGTGGGGTAATAATTCCATATTGATTCGAACCAACCCATAGGCTCCCATTTTTAATAAGATTCCAGCGAGAAGCATACAGGTACTGTAATGTGCCTCACCGTGGGTGTCAGGTAACCAAGTATGTAAAGGTATAATCGGTAATTTGACGGCAAAAGCAATAAGAAATCCAATATAAAATAGTATTTCAAGTGTAACAGGATAGGATTTATTAGCTAAGAGTTCTAAATTTAATGTTGGTTCGTTCGAACCATATAAACTTATACCTAAAACTCCTATTAATAAAAAAATAGAACTTCCTGCCGTGTACAAAATAAATTTTGTAGCCGAATACAGACGTTTCTTTCCACCCCACATGGATAAAAGTAGATAAACGGGAATTAATTCTAATTCCCACATGATGAAAAAAAGTAGAAGATCCCGAGAAGAAATAATCCTATTTGACCGCTGTACATTGCTAACATCAGGAAATGAAAAAATCGGGAATCCCGAGTAACTGGAAAAGCCGCTAAAGTGGCTAAAGTAGTAATAAATCCCGTCAGTAAAATAGTTCCTGATGTTAGCAATGTACAGCGGTCAAATAGGATTATTTTCTTCTGCGGATCTTCTACTTTTTCATCATGTGGGAATTAGAATTAATTCCCGTTTATCTACTTTTATCCATGTGGGGTGGAAAGAAACGTCTGTATTCGGCTACAAAATTTATTTTGTACACGGCAGGAAGTTCTATTTTTTTATTAATAGGAGTTTTAGGTATAAGTTTATATGGTTCGAACGAACCAACATTAAATTTAGAACTCTTAGCTAGATGATATCCTGTTACACTTGAAATACTATTTTATATTGGATTTCTTATTGCTTTTGCCGTCAAATTACCGATTATACCTTTACATACTTGGTTACCTGACACCCACGGTGAGGCACATTACAGTACCTGTATGCTTCTCGCTGGAATCTTATAAAAATCGGAACCCGTTATGGTCGGTTCAAATCAATATGGAATTATTACCCACGCTCATTCTATGTTTTCTCCTTGGTTGTTGCTGGTAGTCGGTACAATCCAAACTATGCAGCTTAACATCTCTCGGTCAACGTAATTTAAAAAAGAGAATAGCCTATTCTTCTGTATCTCATATGGGTTTTATAATTATAGGTATTAGTTCTATAACGGATCCTGGACTTAATGGAGCTATTTTACAAATAATTTCTCATGGATTTATTGGCGCTGCACTTTTTTCTTGGCAGGAACGAGTTATGATAGAATTAGGCTTGTTTATCTTGATGAAATGGGTGGAATGGCTATCTCCATTCCAAAGATCTACAATGTTCACTATTTTCATCGATGGCTTCCCTTGCATTGCA
+
OJKPOSNLHLHEISRNSPNOOLOSIMONSNLLIKJJSMOKJLSSSSSSSRSOSMSMSMSMSSLPSSSSQSSSSSJMLSMSSSHQSOSSSSSSSSLSKSLOJSOSQMSMSJSOSPSPLRPSMQNSSLSCGGSSSSMNRKMSSJNKPOMRSSMSMKDMIGSMQLLMSSNSRNLPSNNSLSSQQPOSSSRSMSQRSOMRRLIIRNMSQLMSMOSOQRSSSSSNKSMSSNNMOSOKOSMOKMPNORKFDESHIJSGMMPIPEGS@<9IINSSMSLSKLPSSOONLNSOLSLSSMQLNKSLLSKSSSOINSSSSOSSSMOSSSRSROSOONSPSSKNSJNMMRSGONOLKSLKNNLLOONMISSLHPKLOPJSSSSMSSLSNSSSKKSLLSMSSRIJSOKJNLIBBBRSSOSJJSKOLSMSNNSOKKOLMJNPMONSSJNRJKSPOQQSPLKSOJSNSJISIORKKHILJPLSNRLMONSMLNSSOOKJFGKNLQSLJJPNNLLMKKJJNQKSSKISIOGKSMLMQILKLSSSMLSLSSMSSSSKPKHJHHRSOQSSSNKSKPSJSSSLSSHMRSSQSJNSSJJSSOIRSSRKSNMSOPKNKNOKMNSSNOAA@?>CABCHJLJSMLILSOSOSJPJSIJSMSSLONKHLLSMJPSILKHIJMKIDPJD>NSHSKJSMHHMGJHJSKLLNMISLHSSMSSOINLPNLMKHKIGHFGEHJSKSOLHPILMIGKHIJRKLMJFFDDGFHIINJHISPOSIDDNJKIJHFEEDMLSMDB=6:HEFGDEB,++++=@?:9:79SLIIGHSKRRKOQJONLSLHFFFHIIMSGAFJHFHHIHHKLMIKNKNNKIHJHGILHJSSROOKHLIFHKMPSPMKSSDCA@@CCISSPKHSMLPJGOKNSLMNLLIFSPMJIHHMJ>?>=;;=7510/-,-/0331--112:AFFCFG<=>93%%%%%%-++)*++,.0998787;<=>AEEDB@?633534?ABF?@G??A>1-***+/2385;=ACDHKGOJLQIGLOGFHJIIGJB@===?@EFFFGGGDBBCHJEA==<==:45676566;<=@CDC@@@@AFJISIBB@==?6558=FCIHIGJGGIHJDEHEEDDF44445;<;;----.:9999::>=<=<6889;;::8661/.(%%##$$%&&'(((&&*,---=???@@ABCCHJHHJJIJJORHGJIMDBABCHKJKMKKIFDFJKKRLSJHEIHBBBA=<<?67>@;,+++-22///..7>ACEEDCBCEDDDBBBBBCBCCBBBBCCCBA@@?;::::@@@?<:998775-))))234+'&&&%%%$$$$$$'******.''''*&&&&(***)(****))+,(+,+,21339:::8954?=>=>?CCACCD;:97///0B?@>=<853211-(''&&&&&&''''((*-99;;;=?98889@@@?@?=<=<<;;;@=<9:<<==>=;:557111..***++@BAACCCFFFGHLGIIGGFFFEHFIFFFEADC?>??=>=<@?@AB<8:::;<<=AEFFEEDCGIMHJSHLFGFFIHGJJGEECCDGDDEKOHGFDAAAAAB><6@CD???;<CB?300004432/0?@CEFHGHHGHIGGFGFHGDHIHGFFFFGDFIEFEEEGDCB;;:98:9:9935<::766/-,,,**+;55=<,++++-789744457779===;<<;=;:311+)&
@4513_45CNXP_2
ATGCTAGCAACAACTCGAAGTATCGAGTATAGCTTATTGATACGTTACCGAAAACCTCATTTGAATAAATTTGGAATACATTTTATTTTTTTTATTGACAAGTACTCGTACTCAAAAAAGTTAAAAATTTTTTATTTATATATTTTTTTTGAGTACGCGTTCTTTGGACCTGGTGTATCTTGTCTTTACCACGAATGATTTTCCTTGGTTAACAATAATTGTTGTTTTTCCAATATCTGCTGGTTCATTAATGTTATTTCTCCCGCATAGGGGAAATAAAGTCAATAAATGGTATACTATATGCATTTGCATCTTAGAACTTCTTCTAACGACCTACGCTTTTTGTTATAATTTTAAAATGGACGATCCATTAATTCAACTGTCCGAAGATTATAAATGGATCGATTTTTTTGATTTTTACTGGAGAATGGGAATAGATGGACTTTCTATAGGAACTATTTTACTGACGGGATTTATTACTACTTTAGCCACTTTAGCGGCTTTTCCAGTTACTCGGGATTCCCGATTTTTTCATTTCCTGATGTTAGCAATGTACAGCGGTCAAATAGGATTATTTTCTTCTCGGGATCTTCTACTTTTTTTCATCATGTGGGAATTAGAATTAATTCCCGTTTATCTACTTTTATCCATGTGGGGTGGAAAGAAACGTCTGTATTCGGCTACAAAATTTATTTTGTACACGGCAGGAAGTTCTATTTTTTTATTAATAGGAGTTTTAGGTATAAGTTTATATGGTTCGAACGAACCAACATTAAATTTAGAACTCTTAGCTAATAAATCCTATCCTGTTACACTTGAAATACTATTTTATATTGGATTTCTTATTGCTTTTGCCGTCAAATTACCGATTATACCTTTACATACTTGGTTACCAGACACCCACGGTGAGGCACATTACAGTACCTGTATGCTTCTCGCTGGAATCTTATTAAAAATGGGAGCCTATGGGTTGGTTCGAATCAATATGGAATTATTACCCCACGCTCATTCTATGTTTTCTCCTTGGTTGTTGGTAGTCGGTACAATCCAAATAATTTATGCAGCTTTAACATCTCTCGGTCAACGTAATTTAAAAAAGAGAATAGCCTATTCTTCTGTATCTCATATGGGTTTTATAATTATAGGTATTAGTTCTATAACGGATCCTGGACTTAATGGAGCTATTTTACAAATAATTTCTCATGGATTTATTGGCGCTGCACTTTTTTTCTTGGCAGGAACGAGTTATGATAGAATTAGGCTTGTTTATCTTGATGAAATGGGTGGAATGGCTATCTCCATTCCAAAAATATTTACAATGTTCACTATTTTATCGATGGCTTCCCTTGCATTGC
+
JPMKGHMMLMQNLKLFE@CBFDE:,++++04'''''*>BEGHMHJGINMGINPKLLSMGHOSMSLJJIISIQRJSSMOKMSLKSQH=CCCJSSNHSIHHIHKKIHMLJKIOJKFIDISSOJKEDLRNMIKNSSJMOQKSMSDDG=BHLJKHGLIKL>>>>>11>1--ADLSFGFECDC772220..0.EHIHIKKOJHPLQOOSSSKLNNOPJOMJKLSQLOJSONSKSJKKJNOSMISSMSMMSSSLOMOLSOMLLSOMODISFSKIHJQONOSKMGJPOJJIKKKHH@LSSNLJPJHIGJHKNRSMSKJNJSOCCIRLLJLQMJMJSIHJJIGOMILIJMQSMSKMMKLJJSPSLNNSKHSECDCDJROSOHJKGEEDFDFDFDEFGGKKLJLPJSNMSINAAA@@ISSMLGG@JLSMLJINIOLMJKLQIKIIHHLLJIFFFFHSOSHJHJJQIJQIIJJJIFFFGHGBDIJMNOHIIIIIMKCHHJFDIFC=>???AFFDFCHEDBBBACFFDDFEGIHI>DEBSKKLOHEIHHJGFGHHJHFEGEEEKGFCB@@::;@ACAADIMOHROMGIGFHE22:99:<IGHNSMHLGKESSSSKIQINLJKLPSOSSSLSHJFEEK<E--@--LJMKNLIEI;GFELGMCDNSJKLLSKMDPKISSSSSQKIMLLSKNPOSOMHJGHJIOSLRMHJSIPISLKPH>DEIIFHJFSPKKSNSSSSSGLISMISLISFROSKOQHIKJIIONMRSMJDHSKLIQJJQJIS777555222.--'(()++,++,,>FDEFOMMLKSKRKNRJSSNFJIISJHIMQKKIMOLMSKNSKLRLKMMJMKSSMHNIJK98888SOQQSSNLSJNQOJLRSPNKJKLSKLRSFDEDDOSSNSJJSSHKHQLSKMJSNKSMKJQKSQSJPMJNOSISLRSOISSLSSNLSOMOLIKSSNSMSNLSSSJKROLSSILLNSOSPSLSOPSSSROSPMNORQMSQNJSKJILHOSROSQMNQRSNMSKPSSOPMNKOMSOSLNPSNKQQJNNSNSJSNSLOSLJOJNOSSMSQNSOSKQQSNKSSSSSPLILJSKSOKQRJNLMIINHSSSMSGHGHF=>=>FJRMSMOSMQOSJNMISNSLLJLNNRRKKKRSMPSNNHOSNPSSOOMRIJOOKSLKKSKQSSIJSMLSOJOMSLLJNSPRKSSKKMIJJSSKLOMISSMMLNLPMLSKSJNQKMJIKRLSSMSSMKNLNLQNPIKHFHLNNSSLRSQSSMSMIHHIHPPLOPSKMJHJFJNJIKMJDC====EGHEFEKC@--BA@=;;4441/+)'(+6ADFKGHIKKKMMMEINFFHGGFHJJIJGLEE>=;8/
@4514_45CNXP_2
CGTACGTAAACAACTCGAAGTATGGGTCTAGCTTATTGATACGTTACCGAAAACCTCATTTGAATAAATTTGGAATACATTTTATTTTTTTTATTGACAAGTACTCGTACTCAAAAAAGTTAAAAATTTTTTATTTATATATTTTTTTTGAGTACGCGTTCTTTGGACCTGGTGTATCTTGTCTTTACCATGAATGATTTTCCTTGGTTAACAATAATTGTTGTTTTTCCAATATCTGCTGGTTCATTAATGTTATTTCTCCCGCATAGGGGAAATAAAGTCAATAAATGGTATACTATATGCATTTGCATCTTAGAACTTCTTCTAACGACCTACGCTTTTTGTTATAATTTTAAAATGGACGATCCATTAATTCAACTGTCCGAAGATTATAAATGGATCGATTTTTTTGATTTTTACTGGAGAATGGGAATAGATGGACTTTCTATAGGAACTATTTTACTGACGGGATTTATTACTACTTTAGCCACTTTAGCGGCTTTTCCAGTTACTCGGGATTCCCGATTTTTTCATTTCCTGATGTTAGCAATGTACAGCGGTCAAATCGGATTATTTTCTTCTCGGGATCTTCTACTTTTTTTCATCATGTGGGAATTAGAATTAATTCCCGTTTATCTACTTTTATCCATGTGGGGTGGAAAGAAACGTCTGTATTCGGCTACAAAATTTATTTTGTACACGGCAGGAAGTTCTATTTTTTTATTAATAGGAGTTTTAGGTATAAGTTTATATGGTTCGAACGAACCAACATTAAATTTAGAACTCTTAGCTAATAAATCCTATCCTGTTACACTTGAAATACTATTTTATATTGGATTTCTTATTGCTTTTGCCGTCAAATTACCGATTATACCTTTACATACTTGGTTACCTGACACCCACGGTGAGGCACATTACAGTACCTGTATGCTTCTCGCTGGAATCTTATTAAAAATGGGAGCCTATGGGTTGGTTCGAATCAATATGGAATTATTACCCCACGCTCATTCTATGTTTTCTCCTTGGTTGTTGGTAGTCGGTACAATCCAAATAATTTATGCAGCTTTAACATCTCTCGGTCAACGTAATTTAAAAAAGAGAATAGCCTATTCTTCTGTATCTCATATGGGTTTTATAATTATAGGTATTAGTTCTATAACGGATCCTGGACTTAATGGAGCTATTTTACAAATAATTTCTCATGGATTTATT
+
MIJOJKHJHKLJJIHGHGHIHSOJIGKIGHGEJJFHNJKGHJOSKMSNJLSMNSSKKMSNSLKNIKKMPSJLMJSQLLKSLKLOJCEESSSSSJJHJHIGJGGSSLKIKJPLJGOMSOKSMIHSPPIJSSSOMOLMNSILJOEFFISJO99999<CBA@A54<;..CIJIHISSNNSNSOLLOSOLLSQBIDNSJIIJNPSLSIMJSONNSSMNMJKSJJJLPSRPSKLLNSIRJSSLQKSPJLSSSNLJRISMGSOMPSMMJCCIMFSSJKRSPHGJHHHHFHHHHNKMLSJJSLJLKLJNKJSSMLLSNGHIGFIPHGJJLOMSIIFIMKMSKSJQMKQSPNSKLPLOJMPMLJSKSJIMIHIKHKKPMNSRSSLKKIHMNLLJPLLOLSKLSQPJRNSHONSFA7MSSMJJHMKSLFC;;;GEFFFHKSKHOIIHIJSGFPOOSOKLMJNLLIISFMQSSOBCC////787667=>?GDFIHGJSLJMHLRHIIIKQNKJMHD:;FFDBBB@@CCJJKIHCDHFSSRLOJNFMHKSKJNFHHIIJHLIGMJJFFE@@?8+++*),,+,/...6?BLA77779::CEDJKLHGDEHOMSNSIHIJIKLJJIJSJSGIILFG=99:..5)))))0+((((,.?3AFSLHOSLMNLSMRSLOPSPMSOMKLJRJSSOOLKKOOJLIRNMMOOLSMKSJOOSSIC;=77888988:??PLSSSOSLQKSJQPKJKHSSNOHMLSKOSSMQKMSHQSNSOPSSLKSPSSLSRSNLJMSNSSPSSJ=====MPSKSSSKKLLPSSPSSPMSRPSSOSSOMOSSOSPRNQPSSSLSNMPNMSSSNSPSOSSSSSCSJKLNSLNRMOSSSSQOSSSOSLPSSSNSLSISKSOSSMMJSSPKKSSSKSSSSOMKRMJNMRSQPKSSPSOSOSSONSSKPSJSSLSNIMKMMSMSSSMMSKSSSNMHGGGGJNHJKKLLLSSLLKSLNLMKSSSLSSQSSQSKOLSSMNJQSLNSMKSMJKJISSQSQPMSSKOSNSONMSMOKMJHSMNOJKLMNJSSSLHKNSJKSSSNSSSPSSSSSSSSNQSSSPMSPRISSMSNNOMSPSSKPNSQNNKJKSKOLNSSSOOJOMC@????SMQSSNLSJOINOSOJSOLSKNKOOKMMSMSLJMKSNQPSSRSQJSMSJLNJSSOSSNSQSNSSNSSKSSSSSJIKMKSOLSSS
@4515_45CNXP_2
AATGCAAGGGAAGCCATCGATAAAATAGTGAACATTGTAAATATTTTTGGAATGGAGATAGCCATTCCACCCATTTCATCAAGATAAACAAGCCTAATTCTATCATAACTCGTTCCTGCCAAGAAAAAAAGTGCAGCGCCAATAAATCCATGAGAAATTATTTGTAAAATAGCTCCATTAAGTCCAGGATCCGTTATAGAACTAATACCTATAATTATAAAACCCATATGAGATACAGAAGAATAGGCTATTCTCTTTTTTAAATTACGTTGACCGAGAGATGTTAAAGCTGCATAAATTATTTGGATTGTACCAACTACCAACAACCAAGGAGAAAACATAGAATGAGCGTGGGGTAATAATTCCATATTGATTCGAACCAACCCATAGGCTCCCATTTTTAATAAGATTCCAGCGAGAAGCATACAGGTACTGTAATGTGCCTCACCGTGGGTGTCAGGTAACCAAGTATGTAAAGGTATAATCGGTAATTTGACGGCAAAAGCAATAAGAAATCCAATATAAAATAGTATTTCAAGTGTAACAGGATAGGATTTATTAGCTAAGAGTTCTAAATTTAATGTTGGTTCGTTCGAACCATATAAACTTATACCTAAAACTCCTATTAATAAAAAAATAGAACTTCCTGCCGTGTACAAAATAAATTTTGTAGCCGAATACAGACGTTTCTTTCCACCCCACATGGATAAAAGTAGATAAACGGGAATTAATTCTAATTCCCACATGATGAAAAAAAGTAGAAGATCCCGAGAAGAAAATAATCCTATTTGACCGCTGTACATTGCTAACATCAGGAAATGAAAAAATCGGGAATCCCGAGTAACTGGAAAAGCCGCTAAAGTGGCTAAAGTAGTAATAAATCCCGTCAGTAAAATAGTTCCTATAGAAAGTCCATCTATTCCCATTCTCCAGTAAAAATCAAAAAAATCGATCCATTTATAATCTTCGGACAGTTGAATTAATGGATCGTCCATTTTAAAATTATAACAAAAAGCGTAGGTCGTTAGAAGAAGTTCTAAGATGCAAATGCATATAGTATACCATTTATTGACTTTATTTCCCCTATGCGGGAGAAATAACATTAATGAACCAGCAGATATTGGAAAAACAACAATTATTGTTAACCAAGGAAAATCATTCATGGTAAAGACAAGATACACCAGGTCCAAAGAACGCGTACTAAAAAAAATATATAAATAAAAAATTTTTAACTTTTTTGAGTACGAGTACTTGTCAATAAAAAAAATAAAATGTATTCCAAATTTATTCAAATGAGGTTTTCGGTAACGTATCAATAAGCTAGACCCATACTTCGAGTTGTTGCTAGCATA
+
LLMSJKJCDQLRSONNSMNKOKNSMSSSSHPILHIJFD?BBEKEFDLLNKLSSJNQHGI@8=?;;;;;..=:67D/)*C;:;::;DGKENSJOSSNSOOKNSKNPSSPMRL@FHHQJLHSSILHA<@GGILLOMKRSHJKKLMIIOOMIOKHPSMKMSMPJQMKSNMLQMOSSSMSAALSA==>SMSRJOOLJNPOIAAAA@?9761//.//189@FIFJOINKJSKPSMJSLSMJSGGEEERKSIJSKSSSLMMRSFGFMLMHJMLSSOSMKQHAHJOSISSSSNSSSSOPHSNMSPLMLOPNIJFGGOSNMI11112IGIHHHHIKOIKGSDJSSSLSJMPKMSFGGFHSSKSNSMKKMSKDBBABKSSKSDCA@@DDLSMSJMLNLSSRL=<<:7;<CCCGJNSMMQMFF:;JJLMMSQOQSSOSQMSMKSIJKQSOSNPMSSPQSOOMLNORNLKSKKSSOMSOMNSSSKNNOSSJKSJOKMMIIMLLSSNJKMNIKJSMNKIJIQSJOSNSSRKPOLMLPSSNLKKK;;<;;KKMKMKMIKOSKIJLOSRONLSLNQSSOJSSOSSSSSSRSPOKMMMSSKJMIIEDB?<<=<@JIKSNKJLGGFHGROMMMSQKKHJSSSLOSQMKSISSSMSIGLSJKOLJSKNKLJSISSSSLSSMLROSSPSJIKJNSSOSMDCDCGLHPKNJGACGKLSNPSOMJMOHMSPOSMKLSLOSRSMMIIMJOMHMNOLNSONMSSKHMLGCB213;>ENJHFBAA@AJKPS@;<SSLONHISLLIJ>76677DBCPNINRLOKOMMOSSSSJSOSQSSPKMLMNSJO>>>>?QJHNSSJQSMKJKOKSLJKPKNOSSSRISNSKMQLSSQPLSOSNNSSMNSLSLKJLKINILJJLKKKLGSHFFKHE-++++334746AGBBB@CEESPSNQSSSLSLKSLSJSJMLSSSS>>?>@LSSMMNSLLMMSSSIMLSNLNS98889JSMLSOPSSNMMOMLLSKJSQSPSIOMQJSJJSKSRSKMNSMSNMIKPNORLSSRPQSNSSSKIKSIMNPKJOSKKNOKSSLISSSSSSLSLMSNCCBB@IMSGKLNJKIJJLQCAB==?>CC50111HGHSKSNSKPKIONMOSQQOPOORMKSJNPPSSLNSNLSOSQPOSLSNFJPPOJNMLMQSPKSJCBDBABKLOSMLLJLNNQLMSKGGHHFSG,++,PJSLNJIJKKQOKESNKLILFDDFEKQHHKSSSOSFMRKGDFDECAABCFCAB;=3//09AESRPSLJMRIRIKJJJMSSPJJJNSJJMLJLJHRMPNRIJLPMSLSIIDGGGFGCAA@BCF=>HGFEDEKIKLNSOSJKNNLQQL
@4516_45CNXP_2
AGGGATAAGAGACATAGAGCTAAAGAGAGAGCCAAAAAAGGATCTTTTGTGTATAATCCTGCATAATCTCGAATGTTATCAGTTCCGGTACGTAGACCAAATAATATAATGCAAGCAAAAGTTCCTAGATTCATGGCGATATAGAACAGCATATAAGTTATCATGCTCGCATATCCACCATTTGAGTCTCCAACAATTATTCCAATAATTACATATCCGATTTGACCTATGGACGAATATGCAAGCATACGTTTCATGCTTGTTTGAGTAATAGCAATGAGATTCCCGAATATCATGCTAAGAATAGCTAGGATTTCCAGAAGAAGATGCCATTCATTTGATGAGAAATAAAAAGGAATATCGAAAATTCGAGTGGCTAAAGCTAAAGCAGCTACTTTCGAAGTAACAGAAAGAAAAGCAACGACTGGAGTGGGAGATCCTTCGTATGCGTCAGGAGTCCCATTGATGAAAAGGGGCTAGGGAAAGCTTGAACCCAATTCCTACAGTGATGAATATAAGCGCAATTGAAATTCCTGGGGAGTTATACATTTGTGTATTGATAAGACCATTCACTATTTCTTGAAGCTCAATCTCTCCCCGGATGAACCATATAGCCAAGAGAAACCATAAACCAGAATAGAAGAGCTTGCCCCACCCATGAGTAAATATTTCATAGTAGCCTCATTAGATCGTATATCTTTCTTGGTATATCCAGATAATAGGTAGGAGCATAAACTGAAACATTCTAGAGCTACAAAGATAGTTATTAAATCGTTAGCGCCACATAAAAACATTCCTCCTAGAGTAGCTGTAATATGAATAACAGAAACTCTGTTATAGCCATTTCTGTACATTCAATGTACTCTACGGAATAGAGGAATACAGAGAGTTGAACATAGTAAAATAAGAAATTGAAAGATTTCGTTGAAATTGTTCGTTTGGAAATTTCCTGAAAAGCTAATCATAGGTTCTTCTCTCCATCGGAACAATAGGGCCGTTATGCTCATTACGAAACTTGTTGAAGAGATGAAATATAACCAAGGTATATCTTTGTAGCTCTAGAATGTTTCAGTTTATGCTCCTACCTATTATCTGGATATACCAAGAAAGATATACGATCTAATGAGGCTACTATGAAATATTTACTCATGGGTGGGGCAAGCTCTTCTATTCTGGTTTATGGTTTCTCTTGGCTATATGGTTCATCCGGGGGAGAGATTGAGCTTCAAGAAATAGTGAATGGTCTTATCAATACTCCCAGGAATTTCAATTGCGCTTATATTCATCACTGTAGGAATTGGGTTCAAGCTTTCCCTAGCCCCTTTTCATCAATGGACTCCTGACGTATCGAAGGATCTCCACTCCAGTCGTTGCTTTTCTTTCGAAAGTAGCTGCTTTAGCTTTTTAGCCACTCGAATTTTCGATATTCCTTTTTATTTCTCATCAAATGAATGGCATCTTCTTCTGGAAATCCTAGCTATTCTTAGCATGATATTCGGGAATCTAATTGTACTACTCGAACAAGCATGAAACGTATGCTTGCATACTCATTCCATAGGTCAAATCGGATATGTAATTATTGGAATAATTGTTGGAGACTCAAATGGTGGATATGCGAGCATGATAACTTATATGCTGTTCTATATCGCCATGAGAATTGTCAGAAACTTTGCTTGCATTATATTATTTGGTCTACGTACGGAACTGATAACATTCGAGATTATACAGATTATGCACAAAAGATCCTTTTTTGGCTCTCTCTTTAGCTCTATGTCTCTTATCCCTAA
+
,,-DFIBC>BDFLLSEDBCDDGGDAFGKA???<DEGISSNPOSFILSOSIKHOKLLLQJSRQPSLMSOSQPMNKSSSSMKLNKLROMSSJFNIMOKHJNOOSQPNOSNJQKSKNKHKMPSJOOMSSLONKSJOSMNOKSJJOLLIHKQPRKSSSJKSSPJSMKSNSJSPOLNSSOKQPJSSQLOQMNSSSOSKSSSSMKSKLJSSMSKLLSLGKSLOSMSJKQJOSLJMSKQKSOLMSNSOMNROOKIOJSSJKHMMJSIMGIGRBEGGGNM@AA@@AA@AAAE@AC@DMLJSLLSRJSJIJKKKFHSJJMIHSJOESIIMNNSOOJSLLOSIPKJSSSJJJJKJKKQPLSISOQPMKSOJMHKILLJSQMJLOJKLILRLJIGBBABKIPSMHELI2.0HINSOII77777::9BE;LHKOKNPSHFHGEMSDA:77768,)(((+())*(,+++5463.(+8++DCDJFDCKIMLIFCB>=><8863+++9AJFIGHLKLOKINLNKHJLKJNJKLPKGJGJHNHHLSPKMIMGGNIIINHJMNJOSNSSOLPMKQOKHILHLKPJLKLSSNLNL=<<<<ACHEE:8878?<9.++4,;GGHSHIJHIJPIGEIEGHLSISPJMNLRJMLRIIJPLC?><?>A@@@??=<==>?A>F@@AAGJJKLLMHNNKGKEGJHKIGGGHJNJKOKMJIMIJKNHIKHKLISSKSQJMLJKQJKJJKQLMP?SSLMJSRNSSMKSNLLPJIMOPJLLQOLKNMNKOOQOSSOFLSP1111057++++,EHFNIKNLSSKJHGCB8/-,+,,-112?CECFNINLILOKJNOSOOMKSKSJKSOPNJMMHQSLRLJLGLHHGIIKSGFIJC:9+*))()-67:<@FFFECEGGFHMFEDBAA98899:@8JBGJQLKOIINPOJJSLLHIJJOJLLLMJJGBCBEOGKHNSLNHIJHJMJSSSMHGGSKSJKNNKPSSNKSQBBBLKKLIJIJKM877779>>>?@JHKIGMOSPGLPOLSSKSNNSSSNQKSPJKNOOISPSJNKSNMKMIMOKSOQKHLKKSKE63333553...-.019AFHGFECFCC??><<?@?@BLHGFCA>>:9;:6EFHGDDAAABEGGGEDCBBBCBBBB@BCCBEEEDBAA:878:;@@@A?=97766212()004????@BDEGB?@?@DEDCEIIIGECABCCA@@===A>>BGNGEGEFDB>>=<=>>BCCBB@?@AB@@@A>@A@?@>>541/.-,**,*...-----/2001110/0/0:=>?>??===;:3333<<;:;<<<<6;;@CHFAF<67@@@?;4552+)'''--+,-.//..+)(''&&&**.7@ED@@<<//?>>;;==:;;<<=3<6(==>;;:;;;==?@ABFFHE?>95-(.-.7=@BDEBAABBDFGICCAABCDBA?CJNBBACEFFBAA;<=0?>>?>?@=?@@@EEFBABBBBCBA??:865334568,***)')+(''''*--0100''&&(&&&&,,-1*****0-(())))*&67778<==;;,,))(''('()*0-/1247:<<====<>>>=>>=>AEEDDBBBA@><;:::9;<;::;22112:::;8666..(((')/0;;::;<>AA@A@@ABBBAA?>=<;9982/+(&%%&'&'$$$$%)(,--,2567<@@@@@>=:89;=898766633.-)*-39999:<=@ACCDCBB@C>98(&&&)-..//4445@@BDA???=<ESJJFFEDEFFFBAA@=@BA???=<;:9/+*():;;:99
@4517_45CNXP_2
AATCGCAATAATCGGGTTCATTGATATTCCTAGTATAGTAGATGCTATCACACATACAATCATACTCAATTCGATGGAATTGTTTGATCTTAAAGGGGATATTCTATAATTTCGCATGTGAGGGGTTATTTCTTGGTTTCGTCCAGTCATTAATAACTTGATTATTTTTAGATAATAGTAGATAGAAAGAACGCTCGTAAGGAGTCCTATTGAAACCAAGAAATATAGGCCTGCCTGCCATCCACACCAGAATAAATAGAGTTTTCCAAAAAAACCTGCTAGTGGAGGAAGACCTCCTAGGGATAAGAGACATAGAGCTAAAGAGAAAGCCAAAAAAGGATCTTTTGTGTATAATCCTGCATAATCTCGAATGTTATCAGTTCCGGTACGTAGACCAAATAATATAATGCAAGCAAAAGTTCCTAGATTCATGGCGATATAGAACAGCATATAAGTTATCATGCTCGCATATCCACCATTTGAGTCTCCAACAATTATTCCAATAATTACATATCCGATTTGACCTATGGACGAATATCCCAAGCATACGTTTCATGCTTGTTTGAGTAATAGCAATGAGATTCCCGAATATCATGCTAAGAATAGCTAGGATTTCCAGAAGAAGATGCCATTCATTTGATAAGAAATAAAAAGGAATATCGAAAATTCGAGTGGCTAAAGCTAAAGCAGCTACTTTCGAAGTAACAGAAAGAAAAGCAACGACTGGAGTGGGAGATCCTTCGTATACGTCAGGAGTCCATTGATGGAAAAGGGGCTAGGGAAAGCTTGAACCCAATTCCTACAGTGATGAATATAAGCGCAATTGAAACTCCTGGGGAGTTATACATTTGTGTATTGATAAGACCATCACTATTTCTTGAAGCTCAATCTCTCCCGGATGAACCATATAGCCAAGAGAAACCATAAACCAGAATAGAAACTGCCCACCATTAGTAAATATTTCATAGTAGCCTCATTAGATCGTATATCTTTCTTGGTATATCCAGATAATAGGTAGGAGCATAAACTGAAACATTCTAGAGCTACAAAGATAGTTATTAAATCGTTAGCACCACATAAAAACATTCCTCCTAGAGTAGCTGTTAATATGAATAACAGAAACTCTGTTATAGCCATTTCTGTACATTCAATGTACTCTACGGATAGAGGAATACAGAGAGTTGAACATAGTAAAATAAGAAATTGAAAGATTTCGTTGAAATTGTTCGTTTGGAAATTTCCTGAAAAGCTAATCATAGGTTCTTCTCTCCATCGGAACAATAGGGTCCTATACTAATACAAAAATTGTTGAAGAGATGAAATATAACCAAGGTATATCTTTTTGATCAGAGGTTAAATCGATCATCAGAAGAAGAATTAGGCCAAAAAGCTAGCATA
+
IISKSOGHMKRSJDDEIA@?99<B@AB=<;>----,(())))))FGILINLJLISSMJJJIKJSGJNHGHHILMLIJONNSSNJSOHKGI.))):CJOJHHSNMSNIJJSMSJSIHGMSPPSKPHDE>>A@32/-+**++-/1=@BBA@@DCBNLNFKJISLSGDA520:...99<99888888<A?=;;CHKJPFDE@@?:81***+0/0?@BKIOIOMLQJHMIIHDCDG79::-*)'):;13;9955@@<<=FD==<<;@AAAHDCIJSSOSKLNLJIHHEC55DGGIHLIJ>>>KGKNMPOLIJHHHJKB43488/.0,.-+*)))+./228:;74444445<ACEISMPSSKIOISJKSSKSLJHIIMMSCDBBBBB>44444ADEC????CCGISSOSJKNIOJJIOKIKOFHGLGHS<85556PMHLFEFEHS?==>>SKSPSIJSOSJQQIKMSLMLMQLQOSRPKJNNSSNKLSSQIJKIPKPSNROKHGEECEDEOQKJMNPJNIOSSKNQQQNLMKO<<<<;<<;987:958DPOLKMJGIJNGJKFPJ=>?<930001223335FCCCDDECDF;?AAAPSIMSKKQSHLKHHFNIJJIKLSLGDFAB@>@HEDCEADCBLOPKLLOIROHFHELLMPNJMSSIJIIJMGDFEHLLJFCDEESOSSSLJILAAACIGEGFGFGI944FSNSSOLJJHOKMKSQIJNMGNIIKSJSSSMHSLLSNSJISB@@@AMLGBB@?AAAE?>>?DC;;:('''))39=BEJEDDCCKJIFGFABBBNJRIPLLLJFFDDELPJNJHSIJDCIHEE@@@@<9;6'((()6=?BEIHFJLKJILIOKKIG@@A302*******8***:<<<>?DFCFFPKLIGGHEF97663,-KHKSLIPSSLOKJIJSPKMSIMOKSOGGKKIIDEIHE??77+***()))-422.++++577CGGGIISRLSOORNSHFGFJJLLGLGHGEHHGFH:EHBBOOJORSHLOSSOJSEDCB2222226534437?@@@@BCA))('((),,-;@AAEGDEGFJOIGIIF75211249BCMGINIHFLJRSJSSLKISLHNGFEFSSSMKKBAAFF>>>>?JNMSJNLNJSKHFJGHLIHIFFHKKSHLLSLKJJOSIBBBBCHIAC777;1000287778@?@DHFHMOJKSLS55555KKMSKSSSSOKFGGECEFGHFGDGEEQJEHB,,,,->B:GNNPLLKILOLFSSJRPSSJHJKQIHKKSOMJFGGEAC==4/...0111,**)(&###$#$$$$%%&&&'*,*)%%&$$%%&'&&))))),6668=@FLJJEEEEGIIMMSMJJB@<<=IHMEEFFEBAA@BEDGGIIHOHHHHIDBB@;;<A?BNKCJAAAGFH
@4518_45CNXP_2
CGTACGTAAACAACTCGAAGTATGGGTCTAGCTTATTGATACGTTACCGAAAACCTCATTTGAATAAATTTGGAATACATTTTATTTTTTTTATTGACAAGTACTCGTACTCAAAAAAGTTAAAAATTTTTTATTTATATATTTTTTTTGAGTACGCGTTCTTTTGGACCTGGTGTATCTTGTCTTTACCATGAATGATTTTCCTTGGTTAACAATAATTGTTGTTTTTCCAATATCTGCTGGTTCATTAATGTTATTTCTCCCGCATAGGGGAAATAAAGTCAATAAATGGTATACTATATGCATTTGCATCTTAGAACTTCTTCTAACGACCTACGCTTTTTGTTATAATTTTAAAATGGACGATCCATTAATTCAACTGTCCGAAGATTATAAATGGATCGATTTTTTTGATTTTTACTGGAGAATGGGAATAGATGGACTTTCTATAGGAACTATTTTACTGACGGGATTTATTACTACTTTAGCCACTTTAGCGGCTTTTCCAGTCTCTCGGGATTCCCGATTTTTTCATTTCCTGATGTTAGCAATGTACAGCGGTCAAATAGGATTATTTTCTTCTCGGGATCTTCTACTTTTTTTCATCATGTGGGAATTAGAATTAATTCCCGTTTATCTACTTTTATCCATGTGGGGTGGAAAGAAACGTCTGTATTCGGCTACAAAATTTATTTTGTACACGGCAAGAGTGTTCTTTTTTTATTAATAGGAGTTTTAGGTATAAGTTTATATGGTTCGAACGAACCAACATTAAATTTAGAACTCTTAGCTAATAAATCCTATCCTGTTACACTTGAAATACTATTTTATATTGGATTTCTTATTGCTTTTGCCGTCAAATTACCGATTATACCTTTACATACTTGGTTACCTGACACCCACGGTGAGGCACATTACAGTACCTGTATGCTTCTCGCTGGAATCTTATTAAAAATGGGAGCCTATGGGTTGGTTTGAATCAATATGGAATTATTACCCCACGCTCATTCTATGTTTTCTCCTTGGTTGTTGGTAGTCGGTACAATCCAAATAATTTATGCAGCTTTAACATCTCTCGGTCAACGTAATTTAAAAAAGAGAATAGCCTATTCTTCTGTATCTCATATGGGTTTTATAATTATAGGTATTAGTTCTATAACGGATCCTGGACTTAATGGAGCTATTTTACAAATAATTTCTCATGGATTTATTGGCGCTGCACTTTTTTTCTTGGCAGGAACGAGTTATGATAGAATTAGGCTTGTTTATCTTGATGAAATGGGTGGAATGGCTATCTCCATTCCAAAAATATTTACAATGTTCACTATTTTATCGATGGCTTCCCTTGCATTGCCA
+
NJOLGIOHEGFHIRRIPSSNSONGJHGIMJNEEHHJJRKOKJOQJJLJORISNSSQJILJNOSIOHJHIGSHGMNJPSSJSSLLIILNJJLKLEGBDSJIMSJIPJHJIKIIDJMPSSSSNHISQKNKJISSSKLSPSQQII;C@?FISLSPOJPKHDDDDDGLE?IOLSRMLSMMPSLPOLRIDFFCEEFGGSLKLMHKPSKLMSKMSSLPKLLSMMIMOSKOIOSSRSSSISRMNLMSJOMSSMJMNNMSOPNEHLSKOKOQSSKOGLINKJPJKKSGMSGIRSSMKMMNSLIKHLIJJJPMHGHEDESMA@@.../<AGEGFGDEHOOJGNKJMHKJLMSMNSOLSQMKJKOMJSNLJQIGEDGEFSNRKGLIHONKOILQRIJJLMIMJSGHHGFJSJLHHGCCJHKKICFEKOQG><<<=KLKLIIKGJMQJIJKNJJIILISLLIJNNKNKJSKPQOHLLKHMRIIIKFFGHKLPMKMPLGHNKIKMSIFKKIIJFJQSDF861++++*+0769<888;86888<KGFADIFFIFDHJGGFJGIIMHIKHGEGIFLOHJJLHLJIGLHSIRJQSIFEFFGFIHGHJIKHFBE?SMJKSHIIIGFIHJPMIMJKFJGGFEDBH::B;;KNGJHIEIGOLKLMKOMJKSRSSOJMLQLSRKSSOLSNNMSNMSKSSRKKSPSILSLSJKMLMHIHIJJ?442,--,-*'('''((CGIJIPNMHKKKRKMKQNPMIKJIOMLOLSLSPIMSPLKMQKLHFMJJSSSPPSNNOPKSSMSLKMNSRQSJKSNSMSQNQSOLSSMSMLNMKJOSKSLSSPMSMLSNSPSSRSOJPMSPNPSONLKPLKSNRLKLOSLLLNMSSKSMSSRSKMSJPJOJMSOGJMGFDGPGGIFEHSNIPPJONSOPMSPJNSSSSNLNMHLSKPNMNSSSLSQNPKSQKQNSOLMRNSOJSLSSSKHLSOISPSIMSSIIGFFF(((((JKKJPSSKSSSOMLSOSSMMJSSQSPSKSKSOMGGJFFESJKIMSJNSJMSSSSQSOSLSPSJMKSJMRLNSRHIMJSLSSQMORKMMSSSSSMLMOJLJSSQSNKMPSSSSHGFEBFIKKIGJPFNLOSKQNSSLLSQSPSPSLKSSOSMSSSSSSIKSSLOKMNSSSSQNONNNLNSOLKSSMLJSMMNSSOSMOSLLISOKNKSPORNOSNNJMSOSMPPISQPLQNSMOQSMONMRKK76569;C<<>22HOJHHLHJMLSGMMQMSLJROSKKSKSMPHMLLOLNSKNMPSPIPSSIKNKLPPORSMKONKKQRLSSISISIPNLPKJMJLOMJHIKMHMKLJKMMRSIHJFHNHCPKSIMMMKLIIKLLH
@4519_45CNXP_2
TACGATCGTTTTTGGCCTAATTCTTCTTCTGATGATCGATTTAACCTCTGATCAAAAAGATATACCTTGGTTATATTTCATCTCTTCAACAAGTTTCGTAATGAGCATAACGGCCCTATTGTTCCGATGGAGAGAAGAACCTATGATTAGCTTTTCAGGAAATTTCCAAACGAACAATTTCAACGAAATCTTTCAATTTCTTATTTTACTATGTTCAACTCTATCTCTGTATTCCTCTATCCGTAGAGTACATTGAATGTACAGAAATGGCTATAACAGAGTTTCTGTTATTCATATTAACAGCTACTCTAGGAGGAATGCTCTTATGTGGTGCTAACGATTTAATAACTATCTTTGTAGCTCTAGAATGTTTCAGTTTATGCTCCTACCTATTATCTGGATATACCAAGAAAGATATACGATCTAATGAGGCTACTATGAAATATTTACTCATGGGTGGGGCAAGCTCTTCTATTCTGGTTTATGGTTTCTCTTGGCTATATGGTTCATCCGGGGGAGAGATTGAGCTTCAAGAAATAGTGAATGGTCTTATCAATACACAAATGTATAACTCCCCAGGAATTTCAATTGCGCTTATATTCATCACTGTAGGAATTGGGTTCAAGCTTTCCCTCACCCCTTCATCAATGGACTCCTGACGTATACGAAGGATCTCCAGCTCCAGTC
+
QOLJLHMJRQMSPCEDDGIROMNSLKSQLSSKPLLSJRKMNJOLJOQLMCCAA:998>>=;<>?@AAAKJILMSMKSSQLPPJLJMPLJQKILPJIJLMJSRLHLIHIGKJSSSSSSRSJKKOMSMHKBBCEOQPSSKLSMMOSIJPLSIGC>85////0:;D@>>==DEGDKJHGMSEKADEFFKSSSMHSQHJJHKPINSLHIKSKMFFF;<5*)***))))*../04556::<CC.@?GIFJJKJGHHHLPLIMMSMLLKMJKLKKNKQISMLQPLSMJSKLQHIIEHJ656---...JJSLLKSQLNJKNSLNOQK??====>KIKPINIGGHFKEOSIOPSSSSNNMSSSODSQNSKKLSFIGHGKLNSJLSMSSJSRKKOQMQKSLIKSSFSKJKSSRRSMK><ABDEBCBA:99554.-.14?HFGJPLKSMBBBBJJOKSKKJIFIGKJRSQSLLPRQIHKOSMSSSLNSSJQNSQQLSNNMRSOIIKLKSIMNJLOKSILKKHSGSSMPSSSSNSNSJJJJMLHKRNSSQSPSSSJOILJHQQSSLKJSHNSLLLOSJSINOLSNJKHDSSLOSJRSSSNSLSNLMLMIORNRMMOMNMLKLOQSSNSGEFFJJDDDC;::3997%%%%&(,,((9<?GGIHSIMNOJ;=IIHLEHG?>?932211//**,,,-BGGJ
@4520_45CNXP_2
AATCGCAATAATCGGGTTCATTGATATTCCTAGTATAGTAGATGCTATCACACATACAATCATACTCAATTCGATGGAATTGTTTGATCTTAAAGGGGATATTCTATAATTTCGCATGTGAGGGGTTATTTCTTCGTTTTCGTCCAGTCATTAATAACTTGATTATTTTTAGATAATAGTAGATAGAAAGAACGCTCGTAAGGAGTCCTATTGAAACCAAGAAATATAGGCCTGCCTGCCATCCACACCAGAATAAATAGAGTTTTCCAAAAAAACCTGCTAGTGGAGGAAGACCTCCTAGGGATAAGAGACATAGAGCTAAAGAGAGAGCCAAAAAAGGATCTTTTGTGTATAATCCTGCATAATCTCGAATGTTATCAGTTCCGGTACGTAGACCAAATAATATAATGCAAGCAAAAGTTCCTAGATTCATGGCGATATAGAACAGCATATAAGTTATCATGCTCGCATATCCACCATTTGAGTCTCCAACAATTATTCCAATAATTACATATCCGATTTGACCTATGGACGAATATTGCAAGCATACGTTTCATGCTTGTTTGAGTAATAGCAATGAGATTCCCGAATATCATGCTAAGAATAGCTAGGATTTCCAGAAGAAGATGCCATTCATTTGATAAGAAATAAAAAGGAATATCGAAAATTCGAGTGGCTAAAGCTAAAGCAGCTACTTTCGAAGTAACAGAAAGAAAAGCAACGACTGGAGTGGGAGATCCTTCGTATACGTCAGGAGTCCATTGATGAAAAGGGGCTAGGGAAAGCTTGAACCCAATTCCTACAGTGATGAATATAAGCGCAATTGAAATTCCTGGGGAGTTATACATTTGTGTATTGATAAGACCATTCACTATTTCTTGAAGCTCAATCTCTCCCCCGGATGAACCATATAGCCAAGAGAAACCATAAACCAGAATAGAAGAGCTTGCCCCACCCATGAGTAAATATTTCATAGTAGCCTCATTAGATCGTATATCTTTCTTGGTATATCCAGATAATAGGTAGGAGCATAAACTGAAACATTCTAGAGCTACAAAGATAGTTATTAAATCGTTAGCACCACATAAAAACATTCCTCCTAGAGTAGCTGTTAATATGAATAACAGAAACTCTGTTATAGCCATTTCTGTACATTCAATGTACTCTACAAATAGGAATACAGAGAGTTGAACATAGTAAAATAAGAAATTGAAAGATTCCGTTGAAATTGTTCGTTTGGAAATTTCCTGAAAAGCTAATCATAGGTTCTTCTCTCCATCGGAACAATAGGGCCGTTATGCTCATTACGAAACTTGTTGAAGAGATGAAATATAACCAAGGTATATCTTTTTGATCAGAGGTTAAATCGATAGTCAGAAGAAGAATTAGGCCAAAAAA
+
AHFDFFGKKGPHJIHIKQJHIJSSOSHLKHKLSLPOPKHLSJJNHJMPSMFKJIJMSLNJSJPMNLFGSIJHKSJISSOKSOSLJJJLMSC==>@CNISSMSOLMKIKSLJSSKIIKJSMOSLMDHECBB>8;-++0222-799:56?A@AJJFJSLKSLSJIRJNNPMSKJMSJSMFKJHKSNEFHIMLMSSSKJ=8888SDDD888:FJIJMMLMFCIJSLMLQLKSSQKKNNSIMJROHKHNJJJKOKIJSJNOPSKSIEDCHBA;98?SSOONSQLLJRJIJOKHSKSKIJD>>?LMSSKPIC?AESIHF:989:B?>>>11+)'''')),.@FEEGOLFHIOIKNHISOSSSLLMHKJQJSKSOJMOHSLQIL=;;<<EDFHQSSLMSOQOMIKRJQNNPSMSSOSISRJLKSMOKSSMMSEGJEFFISIMJLSLSSSJSOMPSOJOSPKINHRJHILSLLMHSOPLSMOLHSSSONSKKSPSNPSMPSKSSNIMSNMSMSLSSSKRLIHHISJJC6/1CFHA@>:98544444-+,-22EFIKLHKJJIKQJHMJA@EC<9555666?@@@DGJHKHGACC83334IIFJSIF85664111=>>>@@?CF7=55BBGLPPKJEJNKKSOJJLKKMKILIHHHGFDC@@APLMJHMMKJHLSKMMSPSPSRRSSSOLKSRSSJLRKMJOSJNSPLRPPMLMILSMSQKJKSOJSLSLJSLKEEDBF777GDABBALQIRHKJSKNIJIIHSHOKQ::OGIJBAABAALJLJLGNISKSLLHINEGGGJJ@?>?>?@?AACDENLKJSLSNORSRLKLILNPSMSSSNSSBEFFMSIRLSSSSSPSSOOMSPQNSSP?<<=SSKLIJMOMIJL>G?225SNJPPMSKHMJED==<<GNINLKIMSKSSKOLMMEDBBCFJIIIIGGGA:9))))(+**-/,,,.+(((()*::2;@>>>8888:DB7339:DHECCAA>>>DGHJKJHGGGFI><;:6;<4477DABBECDGMHISLLSSIOONKSLSKSPHGEEEEJSSSJJMJSKSMLIDGFELJPEAAAABKHLBHINHGKSJOGKKJSKLJSSKMLMSSSLMQSISSNSSSSNSSMKROPRKJNOJSSHPSMJG???@@@BE879))))*****:<@A?=BFCECCEDC93'''''''(01126:99FKJOHLHPMIEDDBCD35?::;9;9:;FS=;;;;0)))*BDIMLLOBC;(((,+.BBIJFLJSIEEFQSNSKJKSLIKKSLSOSSLSSGFBS;;IKLKRNSOSLKGGIIPQNMJOMLGSFHKLJGISKSNNSMJRSSSLMJGBGKSMLPSHSSOJQSFCCCBCAEEFHKNLLJIJHGHHIGF=<<<<>>;::55<<?B@?<<8643.,+)+/.
@4521_45CNXP_2
ATGCTAGCAACAACTCGAAGTATGGGTCTAGCTTATTGATACGTTACCGAAAACCTCATTTGAATAAATTTGGAATACATTTTATTTTTTTTATTGACAAGTACTCGTACTCAAAAAAGTTAAAAATTTTTTATTTATATATTTTTTTTGAGTACGCGTTCTTTGGACCTGGTGTATCTTGTCTTTACCACGAATGATTTTCCTTGGTTAACAATAATTGTTGTTTTTCCAATATCTGCTGGTTCATTAATGTTATTTCTCCCGCATAGGGGAAATAAAGTCAATAAATGGTATACTATATGCATTTGCATCTTAGAACTTCTTCTAACGACCTACGCTTTTTGTTATAATTTTAAAATGGACGATCCATTAATTCAACTGTCCGAAGATTATCGAATCAAATTCAAGTTTTTGATTTTTACTGGAGAATGGGAATAGATGGACTTTCTATAGGAACTATTTTACTGACGGGATTTATTACTACTTTAGCCACTTTTAGCGGCTTTTCCAGTTACTCGGGATTCCCAGATTTTCATTTCCTGATGTTAGCAATGTACAGCGGTCAAATAGGATTATTTTCTTCTCGGGATCTTCTACTTTTTTTCATCATGTGGGAATTAGAATTAATTCCCGTTTATCTACTTTTATCCATGTGGGGTGGAAAGAAACGTCTGTATTCGGCTACAAAATTTATTTTGTACACGGCAGGAAGTTCTATTTTTTTATTAATAGGAGTTTTAGGTATAAGTTTATATGGTTCGAACGAACCAACATTAAATTTAGAACTCTTAGCTAATAAATCCTATCCTGTTACACTTGAAATACTATTTTATATTGGATTTCTTATTGTTTTTGCCGTCAAATTACCGATTATACCTTTACATACTTGGTTACCTGACACCCACGGTGAGGCACATTACAGTACCTGTATGCTTCTCGCTGGAATCTTATTAAAAATGGGAGCCTATGGGTTGGTTCGAATCAATATGGAATTATTACCCCACGCTCATTCTATGTTTTCTCCTTGGTTGTTGGTAGTCGGTACAATCCAAATAATTTATGCAGCTTTAACATCTCTCGGTCAACGTAATTTAAAAAAGAGAATAGCCTATTCTTCTGTATCTCATATGGGTTTTATAATTATAGGTATTAGTTCTATAACGGATCCTGGACTTAATGGAGCTATTTTACAAATAATTTCTCATGGATTTATTGGCGCTGCACTTTTTTTCTTGGCAGGAACGAGTTATGATAGAATTAGGCTTGTTTATCTTGATGAAATGGGTGGAATGGCTATCTCCATTCCAAAAATATTTACAATGTTCACTATTTTATCGATGGCTTCCCTTGCATTGCCA
+
KSRILSHLLKJMLNOLSLKOQLSLNLIKSIKJIEEESLLSNLLSLPMSKJIJNMNKJIIQSOMSSLOMSJPJMLKSMRNINSSML@SNSKFED@BABGISGKKJSIFJFEFJBKKKSSNIIDDSPKFGEMSJKOSMLMMOJS>@8@EKSEDCDEHFECCC;;=D>BPSQNSKPMJMSSKSSJLKLKOSOLLLJOMKGLLSPSQRSSOSSSLSMISJPLOPCDECAHMSOMNJNLSSLMSPKSKONSNPRKOKPMSSRLLMCA:1GLGGGHIFQLKIAB?;ACEEKJSSOKMIMIHKLNQLMMSSSISHLKIJJLMJGMONSLHIHIKJKKSHKNRRNLONNSLONQMSNOOKJK<;<<SLSMJIFJHHKLLKJSJIILKSNMPMNGJGHF767*'&&&%''*&)(()))*,@IEB@@SSSISJJKIILLLGHNKOL?<<:0/////2****),,,,CPJGFOJKLFBAADEECFPGJIKMMIJHA@?3221..///,(..99999?B6@BDCG@@A@ABHHGHED8*)**,1<0/8EDFMGGLOLJJMJSKIILKKMKKSJIKK999892222@HIGIOMIJCBDDDGFIEMMHIHCBCBBKMOGCCCIPJGQNJNNLSLKPKMHIMSJ>>C=>EB?A???AA<FSJMJSHHLIKIHGKLJIHMJKPMJJMKHQSQLJRSPKSRQJIMNLSLLKQMSSLISJNKJDA>>CDDEB@??BBKJLSSKSSDDGDFIEBKC@>=?JKIGKJMIMMMMMPLKKRSNISLISMJSSNSNSSKSLLLSLPLNOMMJSJOKOSPSNSSMLSSKJNONMNNGSJNMNMSSSIKLPLCDCDDKKSN<<<:;>10.*'('%'((007GGLJSSSSNNIISOSSSSSIOSKSKSLNC986+,788866457<ADHJLOSRLSKSLNOPSLMOKQKKNMLSOJHPGGIGIE<<<;=EOIIKLGGHIFJKMSQJJSNPJSSSNMNKQKSRSSRSSSOIJNLRKJJSSISJKOJLOIFSOQSQSSSLNMKKMNNQMPLPOPPRSPMJOMMKSOSOQLRPSJNSSSJLRKLJMIQMPRQMJNNSSQSMGJBDA@<>???SOSLHRSSLQKJSLSKOKMNNRSQSNLSOPSSMQSPRPSRSMSOSSSLQNNSSNKNNQMNNLQOSLSSLSSKNSSPNJJMSLLSPNNPMNSONNROMRKKSMSJLNMSSSSNOSSSROSOSSPQLMSSSKNOSSSSKSSSSSRQHPSSMIIAAPJMLSMSMMMSSSSKKSMPMSSLLNRKRJLSLSPSSPSIJIGJHGJLJJSMJIKPKIMLNMOLSJNILMSNKLONJILJHGMLIMOSPLHNMJNOMSPMQGSGIKLJMSRJDGMRMSPOLPK
@4522_45CNXP_2
AATCGCAATAATCGGGTTCATTGATATTCCTAGTATAGTAGATGCTATCACACATACAATCATACTCAATTCGATGGAATTGTTTGATCTTAAAGGGGATATTCTATAATTTCGCATGTGAGGGGTTATTTCTTGGTTTCGTCCAGTCATTAATAACTTGATTATTTTTAGATAATAGTAGATAGAAAGAACGCTCGTAAGGAGTCCTATTGAAACCAAGAAATATAGGCCTGCCTGCCATCCACACCAGAATAAATAAGAGACTCCAAAAAAACCTGCTAGTGGAGGAAGACCTCCTAGGGATAAGAGACATAGAGCTAAAGAGAGAGCCAAAAAAGGATCTTTTGTGTATAATCCTGCATAATCTCGAATGTTATCAGTTCCGGTACGTAGACCAAATAATATAATGCAAGCAAAAGTTCCTAGATTCATGGCGATATAGAACAGCATATAAGTTATCATGCTCGCATATCCACCATTTGAGTCTCCAACAATTATTCCAATAATTACATATCCGATTTGACCTATGGACGAATATGCAAGCATACGTTTCATGCTTGTTTGAGTAATAGCAATGAGATTCCCGAATATCATGCTAAGAATAGCTAGGATTTCCAGAAGAAGATGCCATTCATTTGATAAGAAATAAAAAGGAATATCGAAAATTCGAGTGGCTAAAGCTAAAGCAGCTACTTTCGAAGTAACAGAAAGAAAAGCAACGACTGGAGTGGGAGATCCTTCGTATACGTCAGGAGTCCATTGATGAAAAGGGGCTAGGGAAAGCTTGAACCCAATTCCTACAGTGATGAATATAAGCGCAATTGAAATTCCTGGGGAGTTATACATTTGTGTATTGATAAGACCATTCACTATTTCTTGAAGCTCAATCTCTCCCCCGGATGAACCATATAGCCAAGAGAAACCACAAACCAGAATAGAAGAGCTTGCCCCACCCATGAGTAAATATTTCATAGTAGCCTCATTAGATCGTATATCTTTCTTGGTATATCCAGATAATAGGTAGGAACATAAACTGAAACATTCTAGAGCTACAAAGATAGTTATTAAATCGTTAGCACCACATAAAAACATTCCTCCTAGAGTAGCTGTTAATATGAATAACAGAAACTCTGTTATAGCCATTTCTGTACATTCAATGTACTCTACGGATAGAGGAATACAGAGAGTTGAACATAGTAAAATAAGAAATTGAAAGATTTCGTTGAAATTGTTCGTTTGGAAATTTCCTGAAAAGCTAATCATAGGTTCTTCTCTCCATCGGAACAATAGGGCCGTTATGCTCATTACGAAACTTGTTGAAGAGATGAAATATAACCAAGGTATATCTTTTTGATCAGAGGTTAAATCGATCATCAGAAGAAGAATTAGGCCAAAAATACGTACGA
+
++/>>???CDFJGDDEFIIMGIJKSPKSSMISSNMQHSQOIIJIKNNSOSHIIKSIQGJHKJSI@@@?@GLJ:::::HJKHHKFD@A@@A9445@DJJMMSIMEGFFGINLJDDBACDFGFHJLJRMQSQKJSHDEEDLMMKIHMJOKQSMLSSJRPSSOSHHDB>6202<=?CCD76777:3237778@JG:9998=;9:862-+*)('()*+EHHFGJPSLRPIKGLRJKKKIQKMIIIJKCP==;:9;981/.---))),+,,,,;=?FIFGCCBABINHISSSRNSLMSLKGPNFNSJKISSLJGNLMSNSHMHKAEFPSSSIIJLIGHDKSSNIPOGNHIKGSCCBEABC????CMPPPPMLSKKLSOMSOLIKHILOOSPSLOGJFEEJHSSSSSKSOSLSKKGHHJGGIIIJJMLLLKSSNLIMIMJJSNLGLOIHROPNSNMSSSSJSLSQSJSIKSSMSQSMOSOQOSQLRSLSOJNMSNNJJPNSQMLISLOJOPHSKRQNHJSORNJMJSSKLMRSJJKONGJGILOSSMIGIIJRJLOSSLJPOHPNLSSPPKMNJIIJNMIJGIKMMPOHMQOJQNSSEDEDDFGBAAHISJPIFJIIKJSNNNJOJPIMKKJHIKPHIOEDI733JGHGJJSHJISSSSNLJLIPJHJKOOKOKKFIMJJKKSLONSLIFJMSJKHDEECIK;IHOIINKHHKHHA<=ILJHIISPLNJKLQLSS6566IKOGSSMLHJIJOKQIOSLLHJSMKKKRDA?==?BEBBNIPPKKIFGOKNJHD===?SSRSMJOSSSIJHJLLRHRLSORKMMKJGHGJKKISOJPSMNMQQMSQLSOJMPKQMLPSHKLJSJIIIMSJSOILOSSSKMPSSKSSNKSSOSKNIHHSPJ:>4322<PIJIGIILMKILHGGCGPOOSHNIIJHJGBACOJOMMICMSMSSKKSSKRSSML:32SELKQIJMSPSSOMSSMPOLSPSLAABJLHSOJGSILPNMSSJMLSMSKNSQONMSQQSLSLJOSSSKSQKJKKLMNMSIJNNSOOOIQLKJPMMPKNSMNLKJLORNHPOPOKIIFFGJNMNLSKSNLMKSSSKLSNSNQSIMKSQGKKNSSKMSQLNSSMSMKLKOJSSSKSPMSPNSPLSSMPSMSSORSONSLSSJLLISPJKPLISNIBD;;::8AA@@A/.../H33333LKNQKININSOQSLKSKSMMSLKOLSGOKIPJLSOKSNC<76668KHHLMMSNRMOSKKOMSSPKHSLMMKLLSSSMKSOLRSDS01>;9:11222;AFFGJLJPLRPMJLMJNMSQIPQRSOLSJHIILONSSJJIOKSMSQKKOSSOIILJIKKC@NPSMOJJSSNMNSMIKKIIIHJMQINPMJILPJNMMIFSLKMFEKIOJNSMSKKLJ
@4523_45CNXP_2
TACGATCGAACAACTCGAAGTATGGGTCTAGCTTATTGATACGTTACCGAAAACCTCATTTGAATAAATTTGGAATACATTTTATTTTTTTTATTGACAAGTACTCGTACTCAAAAAAGTTAAAAATTTTTTATTTATATATTTTTTTTTGAGTACGCGTTCTTTGGACCTGGTGTATCTTGTCTTTACCATGAATGATTTTCCTTGGTTAACAATAATTGTTGTTTTTCCAATATCTGCTGGTTCATTAATGTTATTTCTCCCGCATAGGGGAAATAAAGTCAATAAATGGTATACTATATGCATTTGCATCTTAGAACTTCTTCTAACGACCTACGCTTTTTGTTATAATTTTAAAATGGACGATCCATTAATTCAACTGTCCGAAGATTATAAATGGATCGATTTTA
+
HFFGHIGMHMKKGHJLPLLJSKOMJMSSMLP><<;<HGKKQLMJNIHPJHLJPSNSJNMOOROSKKQSPMLGOLNJQKLQJNSLNCFBISSKMPKHNKIHHIJGKGDCECEFDDHNSSSGJEENLOJINLSQNRJJKKJJCB9;99:BGJ@@?@BLOSOSQDEDA=>AIIRMKSMSSRMLMPKLSMPKMKKMSSJNSCSNMOPSISHHLSLSSSJPJSLOLJSSSNPNKSSSOJIJLPROLMOSJPPLLQLOOSSMSLPNSISC>@GMIORKGOHJEDB;::=?@BDNLKNHKGIJLISKJKIIKOKJJSKH880)))HGHIHHSLILIKKJSLSOLKMSQNSPNNSJQNKJSJLKLLMSHJRGDDDEIGNKLROSONKMSKSISSNSSRNONMSOOSIMKKIGIKISSL
@4524_45CNXP_2
GGCAATGCAAGGGAAGCCATCGATAAAATAGTGAACATTGTAAATATTTTTGGAATGGAGATAGCCATTCCACCCATTTCATCAAGATAAACAAGCCTAATTCTATCATAACTCGTTCCTGCCAAGAAAAAAAGTGCAGCGCCAATAAATCCATGAGAAATTATTTGTAAAATAGCTCCATTAAGTCCAGGATCCGTTATAGAACTAATACCTATAATTATAAAACCCATATGAGATACAGAAGAATAGGCTATTCTCTTTTTTAAATTACGTTGACCGAGAGATGTTGAAGCTGCATAAATTATTTGGATTGTACCGACTACCAACAACCAAGGAGAAAACATAGAATGAGCGTGGGGTAATAATTCCATATTGATTCGAACCAACCCATAGGCTCCCATTTTTAATAAGATTCCAGCGAGAAGCATACAGGTACTGTAATGTGCCTCACCGTGGGTGTCAGGTAACCAAGTATGTAAAGGTATAATCGGTAATTTGACGGCAAAAGCAATAAGAAATCCAATATAAAATAGTATTTCAAGTGTAACAGGATAGGATTTATTAGCTAAGAGTTCTAAATTTAATGTTGGTTCGTTCGAACCATATAAACTTATACCTAAAACTCCTATTAATAAAAAAATAGAACTTCCTGCCGTGTACAAAATAAATTTTGTAGCCGAATACAGACGTTTCTTTCCACCCCACATGGATAAAAGTAGATAAACGGGAATTAATTCTAATTCCCACATGATGAAAAAAAGTAGAAGATCCCGAGAAGAAAATAATCCTATTTGACCGCTGTACATTGCTAACATCAGGAAATGAAAAAATCGGGAATCCCGAGTAACTGGAAAAGCCGCTAAAGTGGCTAAAGTAGTAATAAATCCCGTCAGTAAAATAGTTCCTATAGAAAGTCCATCTATTCCCATTCTCCAGTAAAAATCCAAAAAAATCGATCCATTTATAATCTTCGGACAGTTGAATTAATGGATCGTCCATTTTAAAATTATAACAAAAAGCGTAGGTCGTTAGAAGAAGTTCTAAGATGCAAATGCATATAGTATACCATTTATTGACTTTATTTCCCCTATGCGGGAGAAATAACATTAATGAACCAGCAGATATTGGAAAAACAACAATTATTGTTAACCAAGGAAAATCATTCATGGTAAAGACAATAAATGGTATACTATATGCATTTGCATCTTAGAACTTCTTCTAACGACCTACGCTTTTTGTTATAATTTTAAAATGGACGATCCATTAATTCAACTGTCCGAAAGATTATAAATAGATCATTTTATTTTTACTGGAGAATGGGAATAGATGGACTTTCTATAGGAACTATTTTACTGACGGGATTTATTACTACTTTAGCCACTTTAGCGGCTTTTCCAGTTACTCGGGATTCCCGATTTTTTCATTTCCTGATGTTAGCAATGTACAGCGGTCAAATCAGGATTATTTTCTTCTCGGGATCTTCTCTTTTTTCATCATGTGGGAATTAGAATTAATTCCCGTTTATCTACTTTTTATCCATGTGGGGTGGAAAGAAACGTCTGTATTCGGCTACAAAATTTATTTTGTACACGGCAGGAAGTTCTATTTTTTTATTAATAGGAGTTTCAGTATAAGTTTATATCGTTCGAACGAACCAACATTAAATTTAGAACTCTTAGATAAATCCTATCCTGTTACACTTGAAATACTATTTTTATTGGATTTCTTATTGCTTTTGCCGTCAAATTACCAACATTATACCTTTACATACTTATTCTGACACCCACGGTGAGGCACATTACAGTACCTGTATGCTTCTCGCTGGAATCTTATTAAAAATGGGAGTTGGGTTGGTTCGAATCAATACGAAATTGTACCCCACGCTCATTCTATGTTTTCTCCTTGGTTGTTGGTAGTCGGTACAATCCAAATAATTTATGCAGCTTCAACATCTCTCGGTCAACGTAATTTAAAAAAGAGAATAGCCTATTCTTCTGTATCTCATATGGGTTTTATAATTATAGGTATTAGTTCTATAACGGATCCTGGATTTAATGGAGCTATTTTACAAATAATTTCTCATGGATTTATTGGCGCTGCACTTTTTTTCTTGGCAGGAACGAGTTATGATAGAATTAGGCTTGTTTATCTTGATGAAATGGGTGGAAAATATGATTCCAAAAATATTTACAATGTTCACTATTTTTATCGATGGCTTCCCTTGCATTGCCA
+
SQSMIMJISJOSLSSISPSLPLHNSQSMSQJLISSKSOSRMIISSLGSSSSOKONLNSKSSSKOSSNSSOPKSQSOINSSKSGSSSSPJRSISSJNJSRMMSLSSSMLLSRMPMPSOOQORSMOLLJNMQLSKOHQLMSSSSKMSSNORSQMPRRMOSKPSSKSMRLOJJLNLQSMSSKSSSPPQNRMNSOOMSSRNPRLMMSRLSSNOOSNSSOQJSSORHSRMSLPSSLKSSKSSSSSSSSOSJRMOPMSPSSSQOSSRSKNLRRLSMNRSKLSSRSMMMKPMSNSSOLOLKSSSPSMSJKPMKISLSMSMOSSSMPNMNRMSSRSSQSOMMKSNOSOSRSSLSMSSQSMSOSKSKOJKSSRSSSSKMKROJQQONLNSSOMMQMSSRSJPNOSQLNIHMQSSSSSORLSPQLNJSPMNQSPSKNRLPNSSSQIKSJEBCCCDFFEEJOQOMLSOSLOOMLSSNMMMSSOSMKMLKSMSLSPOSSOPIKQIPPNSSPSMSJSPQSSQSSSJPJHSKSPLNOIMKMSMMNNSMJIJKMSKLOLSMJSKLOSLISRQNSRSSSJSSLOIKSNKSSJMSOSSSNSOQSSSOSPLSSKPMKKSPPSRPLKSJLHINSSLOLJJOLSJRJKSSMNSKIKKSSOJJJKJLESLNLHJKHSHLIKHNHMJJSMIKSSKJGEGIIIJIIIJGHNHNLMKOSNMJNHGJKHMJGEGEFEFGIIMHGJMLJQJKSKNSOMKSSNOILIQOILOHFEGGGIB?D@FSSSMJKGLKNSIH<:2DFDIPSMSRSQOROLMJHSRRJJSJIINSSJMSLKORILSJSMIILSLLIHHFJJSOIKKSJSRSMSKMSLNMFRF=>>ORJJPLIIJNSSMNKQJSNPQONSJJSSSSSMKSMIRKPHIIOSOOSMDSQRSSPNLAABSPLOSMOKSKSSNOSESPOSPNQLOC??EDB5/(()7BJIGGHKHJSLOMNJNNSIKMMLLMLKONML00000OSMFGDEEDDCD55=GD@FHOSSPNSLSLKKKNMOOJKSJLIKIJKIQKSSSSMLOSSMSSJLOOQSLMSOSSOOKNNLMKQJSMSMSOLRSMPOQJKSKRMSIMJOSSSIOSKSQSNJROSSOSKMSLSPLNKSSKNQSOMNSPQSSSLSPSMMILJSPMSPSOISSNNLMPMONJNSNJSOKNSNLMNSNKOOKSSJIHPSJFIGH@?@HKSLLHLPRCGE@>?@@ASEFD999DEDDDEGHOGHEFKIKLDEDEESIHLFACIFGGHHG<<<;;;;<<=>?@<<<;<?<<9:92,/67663210&&&&'''&&,)**+21004112<<;;:999886521/0127887;<<;;;;;==;668831,))(''(*1123568??AB>AB6EHGGHGGE3545<<=>A85734;=7664235=DHDA?/4445DCGB>?AD:=<<<??=><<ACCB@@><;;;<>?>:974+''''////048:;6,+)(()(+---,,))))28@?889>>??>A@BDFE;9:989BEGI>CH?DEEBA<;8+))*/>=ABGHFFEDEHIFFEDCD=DFGBDG@B@DCCDFGEDGCB?>>@AA@;786..-.011-))()))))))'()+5=BHKD@A@AAB@AAA;9<3)*))*0341233./;<63333:::956667?;3211168?@A=>AB@@77841/+++2/;;:9:4789,,+++3322345666521132-*((&'(-/334444567;@CFF66665999730/-&%%%&&&&2689:943/-,,,*$##$%'+/5::;:<;;;@?A@@=;655443320//.,(''')/.**,78987988776323889?73'&%$#$$$%&.244455/////,+*(('&&&%)&&%%%76588666011?>===@?A@?>=>BEECB?=>=>@DDDDFFESEF@@@?A@CD8BB@@A?<:961111000-+**+--167988986754446557:==>::8:89===>??ACB?===>99841---/1779;>??@@@@@@DBDGFEJQB@?>>>>=:986689<<;6/('''*+.1;@@CA6577?=>9999=CFCB@@;::55555777967=?ACCD@=87198;:411126665554575333576548::<>ACAAABBC?;8?<;9866854443333+**))()*'%%%'(,+,,/7756776634+*/+*)**--.111241,+)&&'(*+,./0.,-222997
@4525_45CNXP_2
CGTACGTTTTTTGGCCTAATTCTTCTTCTGATGATCGATTTAACCTCTGATCAAAAAGATATACCTTGGTTATATTTCATCTCTTCAACAAGTTTCGTAATGAGCATAACGGCCCTATTGTTCCGATGGAGAGAAGAACCTATGATTAGCTTTTCAGGAAATTTCCAAACGAACAATTTCAACGAAATCTTTCAATTTCTTATTTTACTATGTTCAACTCTCTGTATTCCTCTATCCGTAGAGTACATTGAATGTACAGAAATGGCTATAACAGAGTTTCTGTTATTCATATTAACAGCTACTCTAGGAGGAATGTTTTTATGTGGTGCTAACGATTTAATAACTATCTTTGTAGCTCTAGAATGTTTCAGTTTATGCTCCTACCTATTATCTGGATATACCAAGAAAGATATACGATCTAATGAGGCTACTATGAAATATTTACTCATGGGTGGGGCAAGCTCTTCTATTCTGGTTTATGGTTTCTCTTGGCTATATGGTTCATCCGGGGGAGAGATTGAGCTTCAAGAAATAGTGAATGGTCTTATCAATACACAAATGTATAACTCCCCAGGAATTTCAATTGCGCTTATATTCATCACTGTAGGAATTGGGTTCAAGCTTTCCCTAGCCCCTTTTCATCAATGGACTCCTGACGTATACGAAGGATCTCCCACTCCAGTCGTTGCTTTTCTTTCTGTTACTTCGAAAGTAGCTGCTTTAGCTTTAGCCACTCGAAATTTTCGATATTCCCTTCTATTTCTTATCAAATGAATGGCATCTTCTTCTGGAAATCCTAGCTATTCTTAGCATGATATTCGGGAATCTCATTGCTATTACTCAAACAAGCATGAAACGTATGCTTGCATATTCGTCCATAGGTCAAATCGGATATGTAATTATTGGAATAATTGTTGGAGACTCAAATGGTGGATATGCGAGCATGATAACTTATATGCTGTTCTATATCGCCATGAATCTAGGAACTTTTGCTTGCATTATATTATTTGGTCTACGTACCGGAACTGATAACATCGAGATTATGCAGGATTATACACAAAAGATCCTTTTTTGGCTCTCTCTTTAGCTCTATGTCTCTTATCCCTAGGAGGTCTTCCTCCACTAGCAGGTTTTTTTGGAAAACTCTATTTATTCTGGTGTGGATGGCAGGCAGGCCTATATTTCTTGGTTTCAATAGGACTCCTTACGAGCGTTCTTTCTATCTACTATTATCTAAAAATAATCAAGTTATTAATGACTGGACGAAACCAAGAAATAACCCCTCACATGCGAAATTATAGAATATCCCCTTTAAGATCAAACGATTCCATCGAATTGAGTATGATTGTATGTGTGATAGCATCTACTATACTAGGAATATCAATGAACCCGATTATTGCGATTA
+
LJMMHLGGEQNS0///0EKSONSNMOSNSRMQLQKNNIPIJMMMOILRMHLJKOSLLONJNONJRSISKSSSSQOLRNKPOSSKSMSOSKMJHNQMCDCCSLSNMKLOSOOSSMQIKONOSNMSMSKMHJAMLSIDFLMJSOPLOIKLPK2**444ABDMHHMOKIHGHKIPKHOJJLJMJPRJHSKOPSPSPSSIMKOOQJSSSMNHKMISSSNOSKLSQSSLNRIKNOSSHLSKLJSSLPJGJHOSNHHIKIJHJSGKMSKOGQJMSJOSE=9888=77754226;;<((((()@OGKJLKJOB?<:61100//011GEKKQRNIPNJIHGGGKKLQLSLJLIMKRSOSLRNSJRKSJHHKKKOSKNSMPLSQSJGLJGGEDFSNOIKMLSLSJMKNNMJNPSORSSRSQLMIGGIGSILILKIKRRLLOLSJKSSJPSKLSGGFHJHNKMMMNSKNPLMLMLNSPNHLKSNNNJKKHPONLKKRLJQSPOSMSLMOSSSRMKLSJFHJNSMQOMJKISMKRLJSMSPJNPKSSHRJSNKMJMSRIEJLIJOPNLMSINLMKMSOI;;:?8MHJNIMMOKSLKLRSHIIFGKNHIOPSOJNJJGMIGIHMJHILLMMLSJIQE1@@8<==CBCE6<4+=E=;;;<GJGGGHFHIJGFFGIIDHISHKPJSEFGHMMLIJHMIGGH><<<<D;><8.0AA@88:J@>CCLGEDCBBCFGIJFEE.+++:;;::=??BAJHKPMLKIKJNNSHLHK,,,,,QNPLNJHIHJJNSGOJKHNIHIJSSDAABCJSSJLKIFJIJHIMQLMFISMSMNPILMIJGIGKSJOLJQJJSKQMMH86556ABQMJLMQHHIJOKHMJHLGHHHHIKSQJOSROQKIKSKHSMLSJNHOIJIOSKMGSNMSKISLNMKIILSKJEHLIGHGKMLFNLHQKHGGFGHHIMQLISNQLMJJSKNPNJNGPMMINIOKLLLJIIJGKNNSPKSSEFGFEJSNHSMMSNSJKSLKJMLOOSLIMLKMNSOJJEDCDCE<;;65666(((./=?EH??>>>IHMIMMKLHIHSRJLSKSGMNLSSPLSKSIDDCCC=79ELSSNIKLKNQSSMPQHLHNNRKHJHKJKNNLROPLSJKSSMIJHHFSSSSMJJRMOJSMLSRSNQSOSMKKPSNLKJMLSSIPMNNKPKPMOIJMPOSNNOSOQLKONIIIHHNLOOMPKLLRKHSKKSLLDLMSMSSSSSSLPLMNJQMMRNNMNKJSIPLKHJJSLHMLJLQQL99999MILLJJKHMKLSSLRKKIIKJRNIIQJLQKKGIMSRKISK>CPS;BPILSJILJ<;;;;HCEDFLIHJHJDGEEEJJIJGLIHJMSKIKQHIIKKLSKHMSFFEEEFSLSHSKJIHJHJFFFGDFGJSJSGFFGGE
@4526_45CNXP_2
ATGCTAGCAACAACTCGAAGTATGGGTCTAGCTTATTGATACGTTACCGAAAACCTCATTTGAATAAATTTGGAATACATTTTATTTTTTTTATTGACAAGTACTCGTACTCAAAAAAGTTAAAAATTTTTTATTTATATATTTTTTTTGAGTACGCGTTCTTTGGACCTGGTGTATCTTGTCTTTACCACGAATGATTTTCCTTGGTTAACAATAATTGTTGTTTTTCCAATATCTGCTGGTTCATTAATGTTATTTCTCCCGCATAGGGGAAATAAAGTCAATAAATGGTATACTATATGCATTTGCATCTTAGAACTTCTTCTAACGACCTACGCTTTTTGTTATAATTTTAAAATGGACGATCCATTAATTCAACTGTCCGAAGATTATAAATGGATCGATTTTTTTGATTTTTACTGGAGAATGGGAATAGATGGACTTTCTATAGGAACTATTTTACTGACGGGATTTATTACTACTTTAGCCACTTTAGCGGCTTTTCCAGTTACTCGGGATTCCCGATTTTTTCATTTCCTGATGTTAGCAATGTACAGCGGTCAAATAGGATTATTTTCTTCTCGGGATCTTCTACTTTTTTTCATCATGTGGGAATTAGAATTAATTCCCGTTTATCTACTTTTATCCATGTGGGGTGGAAAGAAACGTCTGTATTCGGCTACAAAATTTATTTTGTACACGGCAGGAAGTTCTATTTTTTTATTAATAGGAGTTTTAGGTATAAGTTTATATGGTTCGAACGAACCAACATTAAATTTAGAACTCTTAGCTAATAAATCCTATCCTGTTACACTTGAAATACTATTTTATATTGGATTTCTTATTGCTTTTGCCGTCAAATCACCGATTATACCTTTACATACTTGGTTACCTGACACCCACGGTGAGGCACATTACAGTACCTGTATGCTTCTCGCTGGAATCTTATTAAAAATGGGAGCCTATGGGTTGGTTCGAATCAATATGGAATTATTACCCCACGCTCATTCTATGTTTTCTCCTTGGTTGTTGGTAGTCGGTACAATCCAAATAATTTATGCAGCTTTAACATACTTCTCGGTCAACGTAATTTAAAAAAGAGAATAGCCTATTCTTCTGTATCTCATATGGGTTTTATAATTATAGGTATTAGTTCTATAACGGATCCTGGACTTAATGGAGCTATTTTACAAATAATTTCTCATGGATTTATTGGCGCTGCACTTTTTTTCTTGGCAGGAACGAGTTATGATAGAATTAGGCTTGTTTATCTTGATGAAATGGGTGGAATGGCTATCTCCATTCCAAAAATATTTACAATGTTCACTATTTTATCGATGGCTTCCCTTGCATTGCCA
+
MJKPMQMSKOSJOHNNPSKJSOJGDDCDDCCEILJLJOJQEFEEE===>>KSQJLSKIKQNLNNSISLKIKLNISKKMSSMSLMIMMKSSSPPHJIIMHIFJIHHLLKOKKA<=>JSSJKHFFMKNMJSLSSKLSMJOSJIKLKJSSSSMSSSJHA@@@@;:;;:;RFEFGISSSSJJKSSSSOSMSJSRKLSSNFGDFESMMSLSMSNLISLRMMLKSSRJSILSSSNSKSGPMSSNSSQQSRRSSSMIKSSSHSMKSQIIJSHNOGILQKMSQSKMKLRMSLJKJLLMOSKNSPJSKJSSPACFC???@99822<A>>>>>OJLHGHGLKOHMLKSRJLSLMKKNSLSNNMSKLPJNJPPKDDCCDLLSSSRNEEFEDIPKSSLLJNSMLLOIPKIPKNKOHHIHSSSSLNFCILKGFFGGMLIGIHJHINJOLHLISJGGIFFRMLJMJILSMLJSSSMSNIJIRLHNOJNMQOJOISEFGF??HLSNLKJKOJPIJIKKJSJFGHJHIHMLSLISNSLJBISLNSSSSHHLSMONLLHJSSSKSIHJJNJJIHHHNPKJJKSMNOJJNMIJNSNQJGGEDDDEIJSNEEFDBDDMLSJEABABDFGDCEEKSMJFDDCEEEIIFGSGGFCDNFFFFFIJKPRHKHHKJBBCCCOOQLKSMLOPNSJJSNNIRSMLOKOLPJSJMOKMFJIGFLNKLNQJDCFDCHKLHJSJJJMPSSSMSSMIPRSSSIOKPKNJKPJSJSIPNJNKSKIKMJIJLSSLKCKQNOKLLSIJMSSQJKMKRGSPSRLOQISSKSMQLLNGQSKSSLN@BEOEFDESPHMKHJJHMMJSPLJQPNHJSIIKLDEFHGSJSNIIJHJKOLNNNSPSSOPMOSSOSOSNRSSMSJKIGKOLSLQKSNPSOMRKSKNSQKLOKSLPSIKNKSLIQLOSLSQHHJFHONSSOQKSSMSSQPLIGLSMONHKSMMJMMSMJPI@??>?KIONPIHISJPSSLLKSJMKLOKJLOSSSJLKJKRMKSSLNSKSPSSSSSSSMOSLSRJLNMNPJKNSSOSKSSKSLLNILJSJMSNSKSSLMSSHJ''''&))BCSKSSLQJQSOKSKMSKSQPLKMJSSJKKPKKSRMSLJSPLOMSSLOSORJKSNMSOSSKMQLJRMJHMLMOSLSOSMSMQKLSNJQRLONLLOLHSLKKKLPKNSGKLNRISRORKSNOSSPSOJSKMSSSOSSOLQSLLSOIGJGSMSSNLMIHORKLSLKKHJILNOSNSHKAHJNSSJMSSKOMPMPOSSLJSKKIKKPSNOKLSRPSSILMKKSJOKHSSQONKLKKSA;;:==NLHOIHOIIJMJSHDSGDBBBDFGDDDGDFFEEKLHINH
@4527_45CNXP_2
ATGCTAGCTTTTTGGCCTAATTCTTCTTCTGGAAATCCTAGCTATTCTTAGCATGATATTCGGGAATCTCATTGCTATTACTCAAACAAGCATGAAACGTATGCTTGCATATTCGTCCATAGGTCAAATCGGATATGTAATTATTGGAATAATTGTTGGAGACTCAAATGGTGGATATGCGAGCATGATAACTTATATGCTGTTCTATATCGCCATGAATCTAGGAACTTTTGCTTGCATTATATTATTTGGTCTACGTACCGGAACTGATAACATTCGAGATTATGCAGGATTATACACAAAAGATCCTTTTTTCGCTCTCTCTTTAGCTCTATGTCTCTTATCCCTAGGAGGTCTTCCTCCACTAGCAGGTTTTTTTGGAAAACTCTACTTATTCTGGTGTGGATGGCAGGCAGGCATATTTCTTGGTTTCAATAGGACTCCTTACGAGCGTTCTTTCTATCTACTATTATCTAAAAATAATCAAGTTATTAATGACTGGACGAAACCAAGAAATAACCCCTCACATGCGAAATTATAGAATATCCCCTTTAAGATCAAACAATTCCATCGAATTGAGTATGATTGTATGTGTGATAGCATCTACTATACTAGGAATATCAATGAACCCGATTATTGCGATTA
+
LSJKJKOJJAASSJSJOKOJJHISJMSSMKSOSLOLSSLILNLJSKKHH9899:;HJLHGSLIGHKSNLPJSNNKIMISKLS=<<<=JRSKLLSRJSSNNHLLCA@>?9:8332128:@CNGJKKQHJNIFJJKLJLNJRRSSSSQNKQNIJSJLLSRKOOLLMKHNSKLLKSNJSLHMKBCBBDGNMMJHHGIMRNSINSJQSSSMSNLQJHOHKDNHJJGOLLSPSSSOMMNLSOSOJLSJIPJKLQSPSRRSLJSOJLPMIOSLSSKSSOKMSLSPSSSQJLKLSHFIFHFHFEEE@?>?>=;9310)&&&'&(*,-A@BDCBB?GNSMJIHIOSMOSOPPMMIGJHKSSJSHONIOHISGJHC8888?>AAABFGDFEJIJSQHFL----.EFNISFHJFGIEC<;:=;:::5.(((*121357@EHJSJMJCCCCDCEAA@?=7778ABDEEGGESSJSQSJNOKSJS@@112@SSSLLNLSNLKHLMJNHJINOOKSKDGPKIPKKMOKMOLSLOSMSMNNROJIIPLMMLSSQNSLKKOGLMJHQSGMHMSJKMNJMHIIJLKHIKJELONNGQJJLKHSHOSRISKKIIJPHSKGKSGNJIHHLOJPMIQRNLMHJJRILJJJIIILONSNKHGKJ<
@4528_45CNXP_2
AATCGCAATAATCGGGTTCATTGATATTCCTAGTATAGTAGATGCTATCACACGTCAGATCATACTCAATTCGATGGAATTGTTTGATCTTAAAGGGGATATTCTATAATTTCGCATGTGAGGGGTTATTTCTTGGTTTCGTCCAGTCATTAATAACTTGATTATTTTTAGATAATAGTAGATAGAAAGAACGCTCGTAAGGAGTCCTATTGAAACCAAGAAATATAGGCCTGCCTGCCATCCACACCAGAATAAATAGAGTTTTCCAAAAAAACCTGCTAGTGGAGGAAGACCTCCTAGGGATAAGAGACATAGAGCTAAAGAGAGAGCCAAAAAAGGATCTTTTGTGTATAATCCTGCATAATCTCGAATGTTATCAGTTCCGGTACGTAGACCAAGTAATATAATGCAAGCAAAAGTTCCTAGATTCATGGCGATATAGAACAGCATATAAGTTATCATGCTCGCATATCCACCATTTGAGTCTCCAACAATTATTCCAATAATTACATATCCGATTTGACCTATGGACGAATATGCAAGCATACGTTTCATGCTTGTTTGAGTAATAGCAATGAGATTCCCGAATATCATGCTAAGAATAGCTAGGATTTCCAGAAGAAGATGCCATTCATTTGATAAGAAATAAAAAGGAATATCGAAAATTCGAGTGGCTAAAGCTAAAGCAGCTACTTTCGAAGTAACAGAAAGAAAAGCAACGACTGGAGTGGGAGATCCTTCGTATACGTCAGGAGTCCATTGATGAAAAGGGGCTAGGGAAAGCTTGAACCCAATTCCTACAGTGATGAATATAAGCGCAATTGAAATTCCTGGGGAGTTATACATTTGTGTATTGATAAGACCATTCACTATTTCTTGAAGCTCAATCTCTCCCCCGGATGAACCATATAGCCAAGAGAAACCATAAACCAGAATAGAAGAGCTTGCCCCACCCATGAGTAAGTATTTCATAGTAGCCTCATTAGATCGTATATCTTTCTTGGTATATCCAGATAATAGGTAGGAGCATAAACTGAAACATTCTAGAGCTACAAAGATAGTTATTAAATCGTTAGCACCACATAAAAACATTCCTCCTAGAGTAGCTGTTAATATGAATAACAGAAACTCTGTTATAGCCATTTCTGTACATTCAATGTACTCTACGGATAGAGGAATACAGAGAGTTGAACATAGTAAAATAAGAAATTGAAAGATTTCGTTGAAATTGTTCGTTTGGAAATTTCCTGAAAAGCTAATCATAGGTTCTTCTCTCCATCGGAACAATAGGGCCGTTATGCTCATTACGAAACTTGTTGAAGAGATGAAATATAACCAAGGTATATCTTTTTGATCAGAGGTTAAATCGATCATCAGAAGAAGAATTAGGCCAAAAATACGTACGA
+
MJNLSSLSSRRMLMMPNRQSSPLSRMSLQSSLJJKSIGM;;;;EEFGIG.---,+&'''''*//---..@FHJKKKJPJSPAC44444EEE>=>>ACAGIOMKHLJHPOJLKQSMMSKOORFISSJGCBDCFGI;;;;=>===MPHHHJSNSQSSNMLSLSSIMSQMNSMSRSJKSOJSKKSSILIIOSSPNPSRSLOLLJRNSSOSSSKKJGSSMSSKMSSSSQSSMSMSLSJLS?FPHFMMJMLOIOLLLNLJSK@@@@?=?B@BBBEESSPMRSSISOSNOMLMSJSSNOHILSSISKKNLMOILSOSMRMSJMKKEIKDSPPOLIKLBBBBSSNLKOESSSSGSMSKLPOJNNNSMKPKNIHHGEEJMINSSINSPSLJSSQSSLSKKMLLMMNMOKSSOSMSSNLJPSKJLKKNNKLKKKIMMIPMSLPLSKSLSSSRQOLOLSSMKQSSLNQSMJSMSOSSSSPLSQJOSSOPMSNLSLQLMSNKQSMSLNSHLSLSRRSNNLJJSSMSMNSRLPSOSLOSOLMMRNJNLSKOSMQNQLJLIPMOOSMSOSKNOJ?????OSSJSJSSNSPIMPFHCCDDELPSQJJSSOROJNSMLLNOSIKQSSOIHNJKPQNQSMNLKISNRMSIMNSLLKIOSNMOSLKNLOQKSMPNRMLJIJQNQNKNLSISKSJISLNSLSOPKSSSIILHSQLNLLSHJNJMDGHPKPKSLLKRLSOSSNLOPSLLRSRPSNPKSSNLKLJKHKKIJHPKOSJJJMOKPMFDFFKMMFNSNOMLHKJSLMSJFGJGRC83+())))9:FHIJLNJKSMJMMILHKMKNSLOSMLMLJOJFRNKJSMJLKKKMRQOLSJSQKMNQNKONKPSMMSPLSLSMLJIJ766667FIFIA@@@@H><<<LHPOPSHJJRKJORLJSSSPKKSJOSPPIJJQLOKONSIJHJKOLSINGKIJKMGHGEGELGKHJKJQSOGDEFGGGHJLJMJIKLMKJRHKGISNOLSSJGGOFGHBA@@AHCFGG?>>65555DEFFDFMIPMJMFMSKKNSOIHJKMJSSPSSRSPKMMNNJLSSMJOPKGSIJLMMLSNLKSHKEQNRLSSJSMONNPNOLRKQJNSSLSLJROJSMSNSQLSQSOLOORJSKSSOSLF===>QSSLMKOIQNSISIKKJJJLIM??>@IQRKSKSSKSNMKJHIPJIKMNNKHNIMKMLSSKSKSSSLJSNKLLILNRKNKKMLNSORLGSLLOSOSNSNLLSOSMNISIOMHMHILNSNJSSSSIKSFGIOFIFIKSGRLQIJGEKHIFGFHLFGJGA5555@MIINOSPNKOSSSMNPLJKJNKKSNQOJSNOOPRIKK*)(((((;;;>GIKDBCCBCDEE77777SODECCFNSSOQMIIHPIQSHNGJJSNHLJHIJJ
@4529_45CNXP_2
ATGCTAGCAACAACTCGAAGTATGGGTCTAGCTTATTGATACGTTACCGAAAACCTCATTTGAATAAATTTGGAATACATTTTATTTTTTTTATTGACAAGTACTCGTACTCAAAAAAGTTAAAAATTTTTTATTTATATATTTTTTTTGAGTACGCGTTCTTTGGACCTGGTGTATCTTGTCTTTACCATGAATGATTTTCCTTGGTTAACAATAATTGTTGTTTTTCCAATATCTGCTGGTTCATTAATGTTATTTCTCCCGCATAGGGGAAATAAAGTCAATAAATGGTATACTATATGCATTTGCATCTTAGAACTTCTTCTAACGACCTACGCTTTTTGTTATAATTTTAAAATGGACGATCCATTAATTCAACTGTCCGAAGATTATAAATGGATCGATTTTTTTGATTTTTACTGGAGAATGGGAATAGATGGACTTTCTATAGGAACTATTTTACTGACGGGATTTATTACTACTTTAGCCACTTTAGCGGCTTTTCCAGTTACTCGGGATTCCCGATTTTTTCATTTCCTGATGTTAGCAATGTACAGCGGTCAAATAGGATTATTTTCTTCTCGGGATCTTCTACTTTTTTTCTCATCATGTGGGAATTAGAATTAATTCCCGTTTATCTACTTTTATCCATGTGGGGTGGAAAGAAACGTCTGTATTCGGCTACAAAATTTATTTTGTACACGGCAGGAAGTTCTATTTTTTTATTAATAGGAGTTTTAGGTATAAGTTTATATGGTTCGAACGAACCAACATTAAATTTAGAACTCTTAGCTAATAAATCCTATCCTGTTACACTTGAAATACTATTTTATATTGGATTTCTTATTGCTTTTGCCGTCAAATTACCGATTATACCTTTACATACTTGGTTACCTGACACCCACGGTGAGGCACATTACAGTACCTGTATGCTTCTCGCTGGAATCTTATTAAAAATGGGAGCCTATGGGTTGGTTCGAATCAATATGGAATTATTACCCCACGCTCATTCTATGTTTTCTCCTTGGTTGTTGGTAGTCGGTACAATCCAAATAATTTATGCAGCTTTAACATCTCTCGGTCAACGTAATTTAAAAAAGAGAATAGCCTATTCTTCTGTATCTCATATGGGTTTTATAATTATAGGTATTAGTTCTATAACGGATCCTGGACTTAATGGAGCTATTTTACAAATAATTTCTCATGGATTTATTGGCGCTGCACTTTTTTTCTTGGCAGGAACGAGTTATGATAGAATTAGGCTTGTTTATCTTGATGAAATGGGTGGAATGGCTATCTCCATTCCAAAAATATTTACAATGTTCACTATTTTATCGATGGCTTCCCTTGCATTGCCA
+
JJLLKSRHMRKHGFHAAAAAOJLDDCBCBDCDLIHISLLSJSSSQSLKIMLNKLSHHEDFFOQLIISPSKJMHKMLLSKMKSSKSISJSSSSLKIJHLLKISOIMSKISJLIEGECSSSHHJHKSKSKSSSSLNRPMKOSHKFA?SSSSSLJHPNHPIIPIJH76777KLMLLKKOSPLSKOOKSIGOMKSJSHHLQJMSSSSSOJHSNQSSKKJPKIQKSPLHOSSMSONOHSSMSQSSNROSROSRKISSKMLKOPNPEIPDNOK,****HOIJHLIHJINMHMSKJLSKJPOMLNHINJLSSSKMROSMSPMIKRLOSLSLMSSJLKNMLLLSLIKSSSSSSKKJOPKNNHJNPLQSMLFHGFHONRLQNSOSHJSNOSMNJIHILNQKHKSJLJJKGIGEEAFAAAGEGH@GJOF/----HIIHFIHGJGILNSJMIEECDCNLSMMIMOQKNSMPSSC@@@@GIEEMHJHJSGFHC>55555HJMHFNSMPKLQISJLSNOJGJKRSSLMIOQSSKMJCDKFSNSSMQCFJHQIJKSNOMSIIJLRKOMGJGHIJJIIIHMGHGGHJPSMKNPSNOOOLLMHJGMLNMSHFEHGSSJB9001+++++++68:980010---8AD66>68KIKQIGHGEJJPORSSPIKSSSLQKIHMIHHHNOJMHGGFJHJLKGGIGFGHPSKJPSJBBBCCKILLO=<656446888999;;IISSSKLKLIQIJQMHIGDOSLQRMIKIHSKSFEDCEDEJGEBBBCINHHRKLIJSNIGPILPMJKLQPSLKSOQSNSNRSJSSONSNMSSNSOOSSSSSLSSMSSKNLROSSKNJNSSKKSOJQSMLSRMLLSSQPSMSJSSHSLLSJSSSSSSJSPLSSLSSKSNMSPSSSSMLPOSQQSMPSLMRJMSSSQPJNMMQPPSRRLKLSOJJOSSLMSNONOPOPPSOPKMLJSSOLSSSMSNLOMRSNSSKSOOSOQI;;;;88889NPSKLMMQGGGHISIMKKJSSKSSJSHHJJKSNKPSQMLLLSSSMNPPSKSMOOSSKJNSIPSPLNJNQLMSNSKQISHKSSSNSQSOLRRPSSISSSQJSORSSKGSIESLHSMHMJLKNMSSSMSQOSSNRPSPLSSPSSLSMSSSLMOKQQOMJLNNSMINSLLLLMLSJLNKKKMLSJEB@<<;::>@AJHGNGKJMPOIPNMGMHSSSSSMNSKNLOSSNSSMSKOSMMMIILH?CSKSNSSKMLKMSLPOOLKRQSSSQLSLHPKSKSRSSLLRRORPPKOMRSKJSLSSSSSNSLSSSSLMJJOQPLSSOJOJOKKIGGEHHIILISKSJMKMLJSNSPHKNGIHJSSNPOQKJKQHPSJLKSK
@4530_45CNXP_2
GGCAATGCAAGGGAAGCCATCGATAAAATAGTGAACATTGTAAATATTTTTGGAATGGAGATAGCCATTCCACCCATTTCATCAAGATAAACAAGCCTAATTCTATCATAACTCGTTCCTGCCAAGAAAAAAAGTGCAGCGCCAATAAATCCATGAGAAATTATTTGTAAAATAGCTCCATTAAGTCCAGGATCCGTTATAGAACTAATACCTATAATTATAAAACCCATATGAGATACAGAAGAATAGGCTATTCTCTTTTTTAAATTACGTTGACCGAGAGATGTTAAAGCTGCATAAATTATTTGGATTGTACCGACTACCAACAACCAAGGAGAAAACATAGAATGAGCGTGGGGTAATAATTCCATATTGATTCGAACCAACCCATAGGCTCCCATTTTTAATAAGATTCCAGCGAGAAGCATACAGGTACTGTAATGTGCCTCACCGTGGGTGTCAGGTAACCAAGTATGTAAAGGTATAATCGGTAATTTGACGGCAAAAGCAATAAGAAATCCAATATAAAATAGTATTTCAAGTGTAACAGGATAGGATTTATTAGCTAAGAGTTCTAAATTTAATGTTGGTTCGTTCGAACCATATAAACTTATACCTAAAACTCCTATTAATAAAAAAATAGAACTTCCTGCCGTGTACAAAATAAATTTTGTAGCCGAATACAGACGTTTCTTTCCACCCCACATGGATAAAAGTAGATAAACGGGAATTAATTCTAATTCCCACATGATGAAAAAAAGTGGAAGATCCCGAGAAGAAAATAATCCTATTTGACCGCTGTACATTGCTAACATCAGGAAATGAAAAAATCGGGAATCCCGAGTAACTGGAAAAGCCGCTAAAGTGGCTAAAGTAGTAATAAATCCCGTCAGTAAAATAGTTCCTATAGAAAGTCCATCTATTCCCATTCTCCAGTAAAAATCAAAAAAATCGATCCATTTATAATCTTCGGACAGTTGAATTAATGGATCGTCCATTTTAAAATTATAACAAAAAGCGTAGGTCGTTAGAAGAAGTTCTAAGATGCAAATGCATATAGTATACCATTTATTGACTTTATTTCCCCTATGCGGGAGAAATAACATTAATGAACCAGCAGATATTGGAAAAACAACAATTATTGTTAACCAAGGAAAATCATTCATGGTAAAGACAAGATACACCAGGTCCAAAGAACGCGTACTCAAAAAAAATATATAAATAAAAAATTTTTAACTTTTTTCATACGAGTACTCTTCAAATAAAAAAAATAAAATGTATTCCAAATTTATTCAAATGAGGTTTTCGGTAACGTATCAATAAGCTAGACCCATACTTCGAGTTGTTGCTAGCATA
+
>?BKINGGFSOJECDAD>=>?EFNJNSSLIFGMILSSOSKJPLKNINKISPHEGGEOIGKHJ::<<<=H77668A;;==<AF=<53332276>DDCCDDA>>21,+++.?FOQMGJIKLLLIHIE62104@BDCGFFISMJKOOISIIRNMNQSSSNSKSSSMLSSSSSSMOSMSSQNHGFILJOSJQKKRLOROJJPORLHMN)))))ILSJSSSPJSMSGJSOOKSSKSMOOHGMD92***49<LQNMLSKQSKONSEFMKSSSGEE@9211..,+,,,.//?@IMJLLJHFJFGLLSLKKLQMPMNQSSOMSPMSJISSSOLHF=;<===9:=@>??63221-((1(()//8@NJKMRLSJJSLKSOGKJKSSSOKQSSPRSSJMQFKBJGK=211.1:::;;?GHFC@?@?B@@FSISPSJHKPLOOSFFAB....0<=MRQMSPNHLKJMSJNOSJOSRIPSSSSNMKMSJSKLSNMGEDBBB33334SMKSSKORNSKPMOSJSJSQJIHSSSLSNNLSNSQSNSJOSLEFHGFIQISJSSSLSSLLMOSSSSLQSKSOOPSSLONNOMSOKLSSSLNOSKM88888GDCA9888:@931---,-:778?FDEGGOLSLOSHGFFDHGEDFKSSSLJSPRPSLSSLSLSKKLJKD?DMLIPLMSQOKQFSPOOJQMLQSGFGKSSPMSSN<J?@ILPISNSKOJSKKPGESGSPSKSSNIGHLOPSIKLKHHFGFGCHFCD0///011234:=>876668;=;:::6:==@CGRKSOSINLDEEDJJNJIJEPSKSSIJJMMJMRPSKMMNSHHIKGJIGFDBDBCLHA@@@@@E>>>;877CAACJJHMOOOSSKOSNOSKSSCHSMO?=87889JIKIPJGFJGFHIKIKKSSOPMJJJNEGDDDDFII@@;;85566;55=;;<DDDDEIILIHD>>?@NOFE?>==;<;=@@=?;:7+**))-33;=;<////0?CB.----,,,,-8<ACDLJSOMOHHKIJDOSQSSLMIKROQHKHSIISNSMHHEGEGKHOPSRSSOOJKIJSKNKSOSJSKLKSJSJSKSSKSNLBFH;?S?/EGFKGHLLKPONKSPPNSKLGLGFFEBKISKONIOSJJLSNPSSSOMJIIKJGJIMPKSPSSJRJISSLQLMFSSQSHLSLJLSRMNIQKKIJKPJSSMKQKKEGMIMSSFHFFHGS=::9<@<950*('&()**0<??FEDDDFEGA::>>?>B+'''&&***)(&%$$%&+0)*215FFEFF?FFJILPFIC<;;;?CFKFGKJGRHLKGMLHSLKKGIDFJIIJHG<9888;::<:;;EHIHIJPHFECCCDGJQLKNLIJHJMJ
@4531_45CNXP_2
GGCAATGCAAGGGAAGCCATCGATAAAATAGTGAACATTGTAAATATTTTTGGAATGGAGATAGCCATTCCACCCATTTCATCAAGATAAACAAGCCTAATTCTATCATAACTCGTTCCTGCCAAGAAAAAAAGTGCAGCGCCAATAAATCCATGAGAAATTATTTGTAAAATAGCTCCATTAAGTCCAGGATCCGTTATAGAACTAATACCTATAATTATAAAACCCATATCAGATACAGAAGAATAGGCTATTCTCTTTTTTAAATTACGTTGACCGAGAGATGTTAAAGCTGCATAAATTATTTGGATTGTACCGACTACCAACAACCAAGGAGAAAACATAGAATGAGCGTGGGGTAATAATTCCATATTGATTCGAACCAACCCATAGGCTCCCATTTTTAATAAGATTCCAGCGAGAAGCATACAGGTACTGTAATGTGCCTCACCGTGGGTGTCAGGTAACCAAGTATGTAAAGGTATAATAGGTAATTTAAGGCAAAAGCAATAAGAAATCCAATATAAAATAGTATTTCAAGTGTAACAGGATAGGATTTATTAGCTAAGAGTTCTAAATTTAATGTTGGTTCGTTCGAACCATATAAACTTATACCTAAAACTCCTATTAATAAAAAAATAGAACTTCCTGCCGTGTACAAAATAAATTTTGTAGCCGAATACAGACGTTTCTTTCCACCCCACATGGATAAAAGTAGATAAACGGGAATTAATTCTAATTCCCACATGATGAAAAAAAGTAGAAGATCCCGAGAAGAAAATAATCCTATTTGACCGCTGTACATTGCTAACATCAGGAAATGAAAAAATCGGGAATCCCGAGTAACTGGAAAAGCCGCTAAAGTGGCTAAAGTAGTAATAAATCCCGTCAGTAAAATAGTTCCTATAGAAAGTCCATCTATTCCCATTCTCCAGTAAAAATCAAAAAAATCGATCCATTTATAATCTTCGGACAGTTGAATTAATGGATCGTCCATTTTAAAATTATAACAAAAAGCGTAGGTCGTTAGAAAATTATAAGATGCAAATGCATATAGTATACCATTTATTGACTTTATTTCCCCTATCAGGAAATAGCATTAATGAACCAGCAGATATTGGAAAAACAACAATTATTGTTAACCAAGGAAAATCATTCATGGTAAAGACAAGATACACCAGGTCCAAAGAACGCGTACTCAAAAAAAATATATAAATAAAAAATTTTTAACTTTTTTGAGTACGAGTATACTGTCAATAAAAAAAATAAAATGTATACTATATGCATTTGCATCTTAGAACGACCTACGCTTTTTGTTATAATTTTAAAATGGACGATCCGTTAGGTTCACTGTCCGAAGATTATAAATGGATCGATTTTTTTGGATTTTTACTGGAGAATGGGAATAGATGGACTTTCTATAGGAACTATTTTACTGACGGGATTTACTTTAGCCACTTTAACAGCTTTTTGAGCGTTACTCGGGATTCCGATTTTTTCATTTCCTGATGTTATGTACAGCGGTCAAATAGGATTATTTTCTTCTCGGATCTTCTACTTTTTTTCATCATGTGGGAATTAGAATTAATTCCCGTTTATCTACTTTTATCCATGTGGGGTGGAAAGAAAACGTCTGTATTCGGCTACAAAATTTATTTTGTACACGGCAGGAAGTTCTATTTTTTTATTAATAGGAGTTTTAGGTATAAGTTTATATCGTTCGAAGACAAACCAACATTAAATTTAGAACTCTTAGCTAATAAATCCTATCCTGTTACACTTGAAATACTATTTTATATTGGATTTCTTATTGCTTTTGCCGTAGAAATTACCGATTTATACCTTACATACTTGGTTACCTGACACCCACGGTGAGGCACGTTCAGTACCTGTTATGCTTCTCGCTGGAATCTTATTAAAAATGGGAGCCTGGGTTGGTTCGAATCAATATGGAATTATTACCCAGCGCTCCTCTATGTTTTCTCCTTGGTTGTTGGTAGTCGGTACAATCCAAATAATTTATGCAGCTTTAACATCTCTCGGTCAACGTAATTTAAAAAAGAGAATAGCCTATTCTTCTGTATCTCATATGGGATTAATTATAGGTATTAGTTCTATAACGGATCCTGGACTTAATGGAGCTATTTTACAAATAATTTCTCATCGATTTATTGGCGCTGCACTTTTTTCTTGGCAGGAACGAGTTATGATAGAATTAGGCTTGTTTATCTTGATGAAATGGGTGGGAATCACTATGTCCATTCCAAAAATATTTACAAATGTCCACTATTTTATGGATCGGCTTCCCTTCATTGCCA
+
/MLHKLIIGSJMSKSIGDDEFJHGFLQNJJISNNLPSLLOQSSKQSSOMSSMPJIKISINJSSNSSSSSKSJKSMNSOLKNLISQRSNKSNSMKFFFEACCCDFDCGSIIKHF?=:9>EGHLNFDAE@BDEFGHJKJGHMKIMLQSMQQSSKSSJI<SOSORHSKORKKNLSOOMSOSSMLKICKILMENKOPMLSJSJKCD@CEEJINOKSLJOSSOSOSLKLPJLHEE>=20////0/./7989?=@JIJLJNMOQI<<;9AAIHGHE?====ACD@@ABILSSSMPSLMKNSONSNSSKJGPOMMKLSPOSQSSLSRSMLSMMMJJGEFCBCFSLSSJCMIEADEGA@BCIILSLMSOSSRJLNPMKKNOSLHRLSSMLNNPOSQPMSKSSNMLKSDFFOSORSSOIJRSMFEDDEESKORIS==<<=??IMISSRNJSKOOLMSMSOSMOFPIINSPPIOKMLSPGIGHFPGGEGFILSLS777,,++-3543+(())+?FEHJ;;;;;::;JMKKHLLKLIKOGKIIJLJSSGIJGEDHFIIGJKHHFBDAABB;<<;:;:8:;DDBACCGKHLKJJMOOPLCCBBADECCAABAKMJ99889BBBBAHJJGFGGJIINNNNSKKHSGSHISSSIGIOKHHHJJMNMJSPLHKJ?FKJNJISJSSSOSLNLPMOSOLOMOLKSSSSSRSNHKKLMRSMSKLHHPJMIMSMLILSLJNKNKOLPNKLNQSINLJIJPNLOQLA@@@B>?DEEKHD?999:AIMLINF3ARLPSLLMOPPJKJJJKIPLISSSRNJRSLHSSNSLSIHJ43333DEIQSOFDD;:::;SMNMOSKMSOKGGHGMMEEDMQPSSKNKIOJLQSRHHG25+++****+FFQPLGHFFGMQIMMLJOKINSMJNOPMJKMJRKKOOSSGIHIHJKMHQLKJNKLLKHSMHKHGHEGGLIKKFIJJCBCISSSNMKJGFHEELMSPOREFSHEDGEFFGIJJGDEF>==94144555555::CEDKJSHJJSOJK?===/*)(**()***--45@ADDEFMK4444333>??ACBFBECDEBD:9999DL<78=7-99+&&&&&%'(((())(&&++667FDFJJSNSGFEFEMSNSMNLKABAB><;=?<//C;:9:<BEDJKJHSIFGHIJGJMSKNKHEEFEEGSJ=888:9EEIGFHGGHHIKILHKEEIHSSJHIGGHFHSJHGSFKLLJ>CEFHLMJIJMLL:999;<<;<>A@@==>>=A@A?;@BFFIGFBFELKRKMHG<<<<<CDFC@<<=>?>773)(('%%()**)*)+,,-;9422286877877565510/.+)((('&'%$###$$###%%((,-/5778965638;;;8963344<?GEGEDBMMSJIEEEGHFEEDEGHJIF...ABBBCFHDDFCABBBCCDBBAEHEJGA=<7766898-+022-0444112-''&&&&&(**)((%$####$$$$&'&(...-./0144310/01.353210//+)''&%%%%(//0++++,9;::;<<<>;776220..--0//-,*+,10-0>@95445589@BDC@A>0/0003<<<?99?87;;39//-.3;;:6=@CB@?@=@CBA?=56711.,,+.---,/246:BCCBCCA@ABDDD>@EDBB=:=AE@>=87879:9999:>BIHJJLGGGCBF@444@A@ECEFFDCCDDCDDDCECD/..--1112--))***643224489>>>=>DDCCAAA78;;;=<:::843333;?=9430/,***+,---.,+,--57:<;<<==AEGF??A;:?@@@AAC=;5..((((,+0999100017>@?=<<55CD@@A@AFFFMGCIDEGDCBCADCABA?A??;:221+'&'-1366663349;;;;9110/0789::9777446520(&%%$$$####%&)**++++++++++,,/////52211000')&&&''&%$$$&(,.575;99:?:866CDDIEICDDCGHGFFEEEB@====<<::;;<6654///,&',,-567>=:9:;?@?=><;:;;;:9==<;943333788887897522256767.''&%%$$#####$247;=>ABBC:767>????CDEFIGHGEFDB@BA=::99<<=><;<<@>>;<<<>GBFEBB>;;)((((4//.''''))))/4//0:<CABB>>DCBBA?><>>>@@AEGFEEECFEGNEEEGGNJI9AAABBEHFGILJFGEC;<=8:<,++++3,,,,+01666567985422-.66,(+-****+(((./-4*****)(%%&&&'&'('(()++-
@4532_45CNXP_2
GGCAATGCAAGGGAAGCCATCGATAAAATAGTGAACATTGTAAATATTTTTGCGATGGAGATAGCCATTGCACCCATTTCATCAAGATAAACAAGCCTAATTCTATCATAACTAGTCCCTGCCAAGAAAAAAGTGCGGCGCCAATAAATCCATGAGAAATTATTTGTAAAATAGCTCCATTAGTCAGATTAGTTATAGAACTAATACCTATAATTATAAAAAACCCATATGAGATACAGAAAAAATAGGCTATTCTCTTTTTTAAATTACGTTGACCAGAGATGTTAAAGCTGCATAAATTTGTTTGGATTATACCGACTACCAACAACCAAGAGAAGACTTAGAATGAGCGTGGGTGATAAAGTTCCATATTGATTCGAACCAACCCATAAGCTACCATTTTTAATAAGATTCCAGCGAGAAGCATACAGGTACTGTAATGTGCCTCACCGTGGGTGTCAGGTAACCAAGTATGTAAAGGTATAATCGGTAATTTGACGGCAAAAGCAATAGAAATCCAATATAAAATAGTATTTCAAGTGTAACAGGATAGGATTTATTAGCTAAGAGTTCTAAATTTAATGTTGGTTCGTTCGAACCATATAAACTTATACCTAAAACTCCTATTAATAAAAAAATAGAACTTCCTGCCGTGTACAAAATAAATTTTGTAGCCGAATACAGACGTTTCTTTCCACCCCACATCAATAAGTAGATAAACGGGAATTAATTCTAATTCCCACATGATGAAAAAAAGTAGAAGATCCCGAGAAGAAAATAATCCTATTTGACCGCTGTACATTGCTAACATCAGGAAATGAAAAAATCGGGAATCCCGAGTAACTGGAAAAGCCGCTAAAGTGGCTAAAGTAGTAATAAATCCCGTCAGTAAAATAGTTCCTATAGAAAGTCCATCTATTCCCATTCTCCAGTAAAAATCAAAAAAATCGATCCATTTATAATCTTCGGACAGTTGAATTAATGGATCGTCCATTTTAAAATTATAACAAAAAGCGTAGGTCGTTAGAAGAAGTTCTAAGATGCAAATGCATATAGTATACCATTTATTGACTTTATTTCCCCTATGCGGGAGAAATAACATTAATGAACCAGCAGATATTGGAAAAACAACAATTATTGTTAACCAAGGAAAATCATTCATGGTAAAGACAATTACCAGGTCCAAAGAACGCGTACTCAAAAAAAATATATAAATAAAAAATTTTTAACTTTTTTGAGTACGAGTACTTGTCAATAAAAAAATAAAATGTATTCCAAATTTATTCAAATGAGGTTTTCGGTAACATATAGATAAGCTAGACCCATACTTCGAGTTGTTTACGTACGA
+
,@@?><--,'%$'%%/..-..119?BFB?GFFGFHNLKJJKEDDD;81/---+)))((((BDB>AA<31&&)))*)-1+((*+,+-./01:@DLHIFCBCCHFEA<9882111+**'&'&',1*+:;0-27<<><=)'''(***+./00012?===>?BOJHECB@A?AADIGBFEDD<<>533301110.+*+)))''''(223356656:A??==:93--<<9766766632310---10-////3212::8/----,+*5563/0/.--*((&&&%&&'888:88:><<988:,((&.+''***/445+)))).../04..-,-129*))&%&(()%%'%&.55345523)&&&%%%%%&%%%$%&&%$&$%*,,....911654()''&&')))'')(**'&'&&'&'))-./1/121322210/+***,24457AC==<EA>98875579:9?@98889;?@CCBFHFJHH@@AHLMHNGHFFEEEEBNH?...,,-00::>@.--,,,,,;:==>>FELEHJKECCB@@><<<=CCG;;;..-,-211/053001+))**1.29CCBCCDDFGE>;;78965..<>?@JNQSMSJJOKILHFEFFFHOHKGQIIFLEBABBEEEGJIHKJSSOKKHIGHHHIHJKKKMMLJSIGQJLOSKSQSSPSJNMFFDNMSNJKRSIKLKKSKA=?56FJE<?>>+)))()((//.///=>BG@JJSIQMIHEF?>>==<B34555IG>@<;DKSNOJFEHHIKOIE:458<AFNMSLIJJSGFF=8*866GJPKNINMIJSOPFSMMMLSKNMSLOSSDBCEEHHLFFEHKOSNHLMKJOJKIJLIGISSQLKQIRLSQMMKLIPF?<<<<<<<<KIGKRGFECEJIFHONLIHJLKOIGNJPMJMKSRMNKNMMILMOOJOKPMNHSSSSKHINLPNH?CHISSKLMINLNSNSNPKMNSMPQGKOJNSKSOLSSSSINMKIJIHHHSKKGGDIIDHJKLLSJJSMKSLLSSRIKHHHIIIGMJKRQMJSPNMMKNMJKMJQQPNMKLSOLSQNRMLMSIQKMMQSSPSQJSSISSJGHQMCJJLLIIIKIHLJLSJOQOPMQLLKISKKHMLLMOPSNSGIGGRSOKHNMNJMLNNNPRSOSPGJNFHELKJNBIA@@@?BE@?=987.)&&&%%%&/468=?CBKHFDEEDEFIJICDHMSSNSHONHKJHJEFIMSOPEIILLJIKIGLSKHFFGEF<:878.,,,-@CCAAECDGJIJHGHNKISGLGJHHJHKLOISLJGJHGG?A@@@DE=/.*)('&&%%%%&&&'++-111455:<;;<;20/002>>?=<>99888<
@4533_45CNXP_2
CGTACGTAAACAACTCGAAGTATGGGTCTAGCTTATTGATACGTTACCGAAAACCTCATTTGAATAAATTTGGAATACATTTTATTTTTTTTATTGACAAGTACTCGTACTCAAAAAAGTTAAAAATTTTTTATTTATATATTTTTTTTGAGTACGCGTTCTTTGGACCTGGTGTATCTTGTCTTTACCATGAATGATTTTCCTTGGTTAACAATAATTGTTGTTTTTCCAATATCTGCTGGTTCATTAATGTTATTTCTCCCGCATAGGGGAAATAAAGTCAATAAATGGTATACTATATGCATTTGCATCTTAGAACTTCTTCTAACGACCTACGCTTTTTGTTATAATTTTAAAATGGACGATCCATTAATTCAACTGTCCGAAGATTATAAATGGATCGATTTTTTTGATTTTTACTGGAGAATGGGAATAGATGGACTTTCTATAGGAACTATTTTACTGACGGGATTTATTACTACTTTAGCCACTTTAGCGGCTTTTCCAGTTACTCGGGATTCCCGATTTTTTCATTTCCTGATGTTAGCAATGTACAGCGGTCAAATCAGATTATTTTCTTCTCGGGATCTTCTACTTTTTTTCATCATGTGGGAATTAGAATTAATTCCCGTTTATCTACTTTTATCCATGTGGGGTGGAAAGAAACGTCTGTATTCGGCTACAAAATTTATTTTGTACACGGCAGGAAGTTCTATTTTTTTATTAATAGGAGTTTTAGGTATAAGTTTATATGGTTCGAACGAACCAACATTAAATTTAGAACTCTTAGCTAATAAATCCTATCCTGTTACACTTGAAATACTATTTTATATTGGATTTCTTATTGCTTTTGCCGTCAAATTACCGATTATACCTTTACATACTTGGTTACCTGACACCCACGGTGAGGCACATTACAGTACCTGTATGCTTCTCGCTGGAATCTTATTAAAAATGGGAGCCTATGGGTTGGTTCGAATCAATATGGAATTATTACCCCACGCTCATTCTATGTTTTCTCCTTGGTTGTTGGTAGTCGGTACAATCCAAATAATTTATGCAGCTTTAACATCTCTCGGTCAACGTAATTTAAAAAAGAGAATAGCCTATTCTTCTGTATCTCATATGGGTTTTATAATTATAGGTATTAGTTCTATAACGGATCCTGGACTTAATGGAGCTATTTTACAAATAATTTCTCATGGATTTATTGGCGCTGCACTTTTTTTCTTGGCAGGAACGAGTTATGATAGAATTAGGCTTGTTTATCTTGATGAAATGGGTGGAATGGCTATCTCCATTCCAAAAATATTTACAATGTTCACTATTTTATGGATGGCTTCCTTTGCATTGCCA
+
HEFEGHSHGHIINMHLNNSSIQMGGHEHHEEBDA?@GHEKSJJNHHHJJJJSMPSKNHSSNMNNSLSOISSNKJLKLJOKGESIJBOISSSSNHQHLOLNSLIILLKJJNSSEFJRSSKLIGDPSSQGOSSSSKIJSIOSGIFJBGSOKJPSLMSOHCKH<<FGCCJILSMLKIOOMRMKKSNSSQNSSJKPRKLLRPSSRKSKOMNKOIJQSSSOSISJSMLHJSIOLQDDLJSMSROMPSQSSMMSOSMQSSIHNILMRSQMJOLFHEHEISSSFFFDEDDGMJOSSLIEGFHHINLQIHILPHLHID555-,,,;CCEAABBBJIKIJKGJOSSMISSMMLMLSMKQKJMSJILLSKPSH54445EKGEEEESMQKSMSPOMSSIOPKNORLNGNLMMLLJKHNSSSMJGH;EQO@;99:=QIHPKLMSSJKNMLKIMIHCHFJPJOOMJHLPKILQKSGD@@>4444LO<:999AAMIFIGDKSLJISSSIISIHJJILSKL@?A@A@B=;;?>DEB@@6600011A---.:BFIFIJLPNNMLMLMKSMHEBBBCHE<;;:0////03112346879===@@GGIMIHIEEDAISKKJFMKBBBABDIPLIIJHIGGJIKLSGIMGE?:9LDCCEECNLJLMMKJLSJOKKLJFCB@@EKMHPSSMINPJOLSONKLIISLJE<:722224EGJKSJHHKJKMLGLNQJLKGKPSSMJKSHKOMKMOMKHKHJJJHJJJMOLOSJMOKDCDCMSIPLHMSKSJKJJLSJOPPSOIMSQKKBAAABMJMSNKHHHHOLSMKSKISKSIKIQKOJSNSMHSNSSSOQSQOLKSNKLSNSKLOJGKFGFHIIMNSMSSKPSOPKSMNSMJLKLIJSKKKSNHOMISJLSSSSKSJFEHGGJNMSBBCBCGI@;;;;;MSHSKISOOJNKNSJHHJKJLSISSSMPNLGDA:;;;;??@@DFEHL8888=KMONHFGIHIPONLSJSNJLKMKSSKKSSMSLMNKLMSOKSSNOSMSMHNSOQRRIMPSKKPILJS;::::HLJNMSOOQLMFMMOOPOSKQOMLQOSNSSSSNSIJMSPMNKHJMJLLMPPOPSOSSJSMJSSNJRNRMRPSSSPSLSRSPSOLKSKKOSOPLHMSNSLPKSOSSSMSRSSJSSSKJQSOPSMSSQLRGGHFGSPNMLKSKNMKSKSMSNSIIKOIKLMOOMKQLSMNLLOSSSQKKLSQOMI@SSSOSQJMKLMNSPRMILGMOLSSSDKIJRNQSHC@?==>>59===<=@BGEENKPKKIJIKFJKSPMIMSMQDDSJNMLSOLSKHPKGHJJKJNSMLJJMILLKGH+++++11124356;34HIHFHJJ
@4534_45CNXP_2
CGTACGTAAACAACTCGAAGTATGGGTCTAGCTTATTGATACGTTACCGAAAACCTCATTTGAATAAATTTGGAATACATTTTATTTTTTTTTATTGACAAGTACTCGTACTCAAAAAAGTTAAAAATTTTTTATTTATATATTTTTTTTGAGTACGCGTTCTTTGGACCTGGTGTATCTTGTCTTTACCACGAATGATTTTCCTTGGTTAACAATAATTGTTGTTTTTCCAATATCTGCTGGTTCATTAATGTTATTTCTCCCGCATAGGGGAAATAAAGTCAATAAATGGTATACTATATGCATTTGCATCTTAGAACTTCTTCTAACGACCTACGCTTTTTGTTATAATTTTAAAATGGACGATCCATTAATTCAACTGTCCGAAGATTATAAATGGATCGATTTTTTTGATTTTTACTGGAGAATGGGAATAGATGGACTTTCTATAGGAACTATTTTACTGACGGGATTTATTACTACTTTAGCCACTTTAGCGGGTTTTTCCAGTTACTCGGGATTCCCGATTTTTTCATTTCCTGATGTTAGCAATGTACAGCGGTCAAATAGGATTATTTTCTTCTCGGGATCTTCTACCTTTTTTCATCATGTGGGAATTAGAATTAATTCCCGTTTATCTACTTTTATCCATGTGGGGTGGAAAGAAACGTCTGTATTCGGCTACAAAATTTATTTTGTACACGGCAGGAAGTTCTATTTTTTTATTAATAGGAGTTTTAGGTATAAGTTTATATGGTTCGAACGAACCAACATTAAATTTAGAACTCTTAGCTAATAAATCCTATCCTGTTACACTTGAAATACTATTTTATATTGGATTTCTTATTGCTTTTGCCGTCAAATTACCGATTATACCTTTACATACTTGGTTACCTGACACCCACGGTGAGGCACATTACAGTACCTGTATGCTTCTCGCTGGAATCTTATTAAAAATGGGAGCCTATGGGTTGGTTCGAATCAATATGGAATTATTACCCCACGCTCATTCTATGTTTTCTCCTTGGTTGTTGGTAGTCGGTACAATCCAAATAATTTATGCAGCTTTAACATCTCTCGGTCAACGTAATTTAAAAAAGAGAATAGCCTATTCTTCTGTATCTCATATGGGTTTTATAATTATAGGTATTAGTTCTATAACGGATCCTGGACTTAATGGAGCTATTTTACAAATAATTTCTCATGGATTTATTGGCGCTGCACTTTTTTTCTTGGCAGGAACGAGTTATGATAGAATTAGGCTTGTTTATCTTGATGAAATGGGTGAAATGGCTATCTCCATTCCAAAAATATTTACAATGTTCACTATTTTATCGATGGCTTCCCATTTTTAATAAGATTCCAGCGAGAAGCATACAGGTACTGTAATGTGCCTCACCGTGGGTGTCAGGTAACCAAGTATGTAAAGGTATAATCGGTAATTTGACGGCAAAAGCAATAAGAAATCCAATATAAAATAGTATTTCAAGTGTAACAGGATAGGATTTATTAGCTAAGAGTTCTAAATTTAATGTTGGTTCGTTCGAACCATATAAACTTATACCTAAAACTCCTATTAATAAAAAAATAGAACTTCCTGCCGTGTACAAAATAAATTTTGTAGCCGAATACAGACGTTTCTTTCCACCCCACATGGATAAAAGTAGATAAACGGGAATTAATTCTAATTCCCACATGATGAAAAAAGGTAGAAGATCCCGAGAAGAAAATAATCCTATTTGACCGCTGTACATTGCTAACATCAGGAAATGAAAAAATCGGGAATCCCGAGTAACTGGAAAAGCCGCTAAAGTGGCTAAAGTAGTAATAAATCCCGTCAGTAAAATAGTTCCTATAGAAAGTCCATCTATTCCCATTCTCCAGTAAAAATCAAAAAAATCGATCCATTTATAATCTTCGGACAGTTGAATTAATGGATCGTCCATTTTAAAATTATAACAAAAAGCGTAGGTCGTTAGAAGAAGTTCTAAGATGCAAATGCATATAGTATACCATTTATTGACTTTATTTCCCCTATGCGGGAGAAATAACATTAATGAACCAGCAGATATTGGAAAAACAACAATTATTGTTAACCAAGGAAAATCATTCGTGGTAAAGACAAGATACACCAGGTCCAAAGAACGCGTACTCAAAAAAAATATATAAATAAAAAATTTTTAACTTTTTTGAGTACGAGTACTTGTCAATAAAAAAAATAAAATGTATTCCAAATTTATTCAAATGAGGTTTTCGGTAACGTATCAATAAGCTAGACCCATACTTCGAGTTGTTTACGTACGA
+
SJSJKJMJKKJKJKLOOSSNLQNSKA????JGKMJMKKJKKJNSKMISLSMJMRPJMSISSOSMMMSPRSKMHLKGJSJGJISMGFIOSSSSJJOHEGHGHGSLKILPSPKKMGGLMJSIA74346D@@@ASSQLJKGSNIHEFLKSSSSSNNOKSDA>><22;<1AFHNSKISLOLSRNRMLPSJPSSSSSJJLISJSKNMQCSLDERMMSKKOHNSSMISOMOLSSKNMMJNNSLNNSJMJJSLSONSLSJSMKSSQSRGKHIJKJJFJJFSCBBAADA?@@@OKLSLOSLJJOJRLJKSRILLSPLKNLJKLKJIOSNSMNSJNLQNIPSMLSIMKIJQSLOONKNMKHSSLKNMMSSKSM>>>>@KMNKKOPMNISNLOMKLPNJMLPQSMOSJBBABABBBAEONSSFGDCKSSMSJGHSOSSOGFNRQIKNOIIINLRLSKQNONISLHILGKKSLLLLGDC98(&&&&38?ABDOFFHIEFGL66552/..+)'&&&&(()*:;CCBCFEJHJHJILQJISJLRSSKGFFNIKMKLHKSOOMRKKILKJSIHKHHLLLOLNHHHKKKKMNMOQSSEFHLGHGJKJKEBAA@?<8HAHKJKKLLPKSSSHOSSKHINMIQMSJHHLHHHFFKA@@??CCSGIJIKJHJIFCCEDENILJOSKNJJHIHJGHGEDBBBDDFFHJGIIHHKHHGEGHGL?@@@@AAAABDA@@@BSKSIINPSQKJKJOQKSNSKSLOSKKRIKLSNSSQSRLKMOLIIJ<::::HGHCCBBCGJMNGHHLQOIKSJSMLLSISMNSSLJSLPOMKGGEFGOKSMKLMSNNLPNSNLNSOSSOSNLQSNKPIEFEEFHLIIKSLKNRODOOSSOSOOSMSSJLJSLOSSLSMSSSSSQOSMREEDEDDOLSNSKSQMSSNSLKKMLSSNLSNJMLOQSSKSSSFKHGHHGGHJSKSMJJQLPMKFIQLNSJSSKJSSLLSKSSOKSOMNSRLMMOOPPMNLSNLKKJSQSNSNQKLSMLNJMSLKLSSSLKSOKSNSKKSSOOSQIPJLSLMMSOLRSSNLFJDLSQQSHHQGI;53123*****57AAOSSOLSSOSOPOSSOSSSSSKKJSKMSOOJNLSNSPSSSRSPLQSNPSLSSNMRQGEDDBDDDHSSLKLSSSSSSKOLJRSSPPOKSOQSNSNMPNSMOOSNQMPSSSJJSLRPQMOSSSMSSSSQSMRSKMRPNNMSPSKLPSLSSPSSKNSSMOKNOSLNSSKMSOPSLSSPSSMSJSSPJMKRMSNSOQMSORSLJNSKLMSSNMPSQLKSOMNJ=>SLONMPSQSPKGRMMIIMKKSKSPQKSMJSJMQLSSPMPSJKKIEEIOSMPSSQSMLSONRKSIJJJFSISOSMJMLLIKKOJLKLSMJPSSSKOQORNPJSRJSMLOLIRMOONKSSKSMSJIGMOMJJLJJLJSPGSMMJJJSQSSMISPNSPSLJKKKIIJNMLKJQIKMSSKPNIIJKNSOOLNLSSLSGJIKKKSJMOOSNLOOSMSNSMIOLKPIMQQMSSNJPIJSCBDDHIGHHHHPHKSSKHHHH;;::;CIGK@AALLPKSJJGSKSNHHKIHF@@8655324339?CDDCFKIHHGHMQMLKOMSQJOFDGNFHGH<<;;;;>FILHSK?;>@?KIKHJHHGKIRJLSJLJFGLLJ<<<6777@BADFHGFEFEGKIJJINNOPPKA?@EPSSLMIB>A@>?DBBA9@DDGMLJJNQKJSLGFFFFKIKNLLJOORQLMSOKLSNJS::99;GHKHHBBCC<;;;<LHLSRSKSPOMISLJKOSLKLMKSSKJNSJGOPKJIMG@D<0FEJJGHJIIJFEHFGHJJMOSMLJLOJKSISOKPOHIJNPRMSNSLSMOILSSRJMJSNSIQIIKJSSMBHHQSSSSKQIMJISSSSIJLONLKOKJLMMLKSSB=:::<=@SA@@@@;;;;=EKKLMSLNSSSLNSGKQKNPLKSJGPISMSLSJIGMJMPJOPISOSLPRLPPSMJKSSSPLMJONJSLMSKGGIIQLSPKMKISOSMQKSJMSOMNNMPQNLRNNSRLSSLOSLSKMSMLORIMJNNSSNLSMLRPSNSKILJJHHKJSJLM76669HGGISJLSSJKLMJSKIJIRSSONMSLMKKMKMHORJNJHJIMNRKJGGIHFFDGGJSSNKKJIHHHHIEGPIGFJGLMLJHFGGFMSSNPLKLLBB@@@ADIFIIKHHDEDHSSSSOEAFJJJSMLKIIFEOSMNKKPSHKKJJINIGKSSJNGIIGPIKIJGGFFFHLMHHHGFHGHKLLJLGGFEFJLRLKQOJSFDBB
@4535_45CNXP_2
CGTACGTATTTTTGGCCTAATTCTTCTTCTGATGATCGATTTAACCTCTGATCAAAAAGATATACCTTGGTTATATTTCATCTCTTCAACAAGTTTCGTAATGAGCATAACGGCCCTATTGTTCCGATGGAGAGAAGAACCTATGATTAGCTTTTCAGGAAATTTCCAAACGAACAATTTCAACGAAATCTTTCAATTTCTTATTTTACTATGTTCAACTCTCTGTATTCCTCTATCCGTAGAGTACATTGAATGTACAGAAATGGCTATAACAGAGTTTCTGTTATTCATATTAACAGCTACTCTAGGAGGAATGTTTTTATGTGGTGCTAACGATTTAATAACTATCTTTGTAGCTCTAGAATGTTTCAGTTTATGCTCCTACCTATTATCTGGATATACCAAGAAAGATATACGATCTAATGAGGCTACTATGAAATATTTACTCATGGGTGGGGCAAGCTCTTCTATTCTGGTTTATGGTTTCTCTTGGCTATATGGTTCATCCGGGGGAGAGATTAGACTTCAAGAAATAGTGAATGGTCTTATCAATACACAAATGTATAACTCCCCAGGATGAACCATATAGCCAAGAGAAACCATAAACCAGAATAGAAGAGCTTGCCCCACCCATGAGTAAATATTTCATAGTAGCCTTGATTAGATCGTATATCTTTCTTGGTATATCCAGATAATAGGTTGAGCATAAACTGAAACATTCTTAGAGCTACAAAGATAGTTATTAAATCGTTAGCACCACATAAAAACATTCCTAGAGTAGCTGTTAATATGAATAACAGAAACTCTGTTAAGTTTATAGCCATTTCTGTACATTCAATGTACTCTACGGATAGAGGATGCAAGAATTGCAACATAGTAAAATAAGAAATTGAAAGATTTCGTTGAAATTGTTCGTTTGGAAATTTCCTGAAAAGCTAATCATAGGTTCTTCTCTCCATCGGAACAATCAGGCCCGTTATGCTCATTACAAAACTTGTTGAAGAGATGAAATATAACCAAGGTATATCTTTTTGATCGACAGGTTAAATCGATCATCAGAAGAAGAATTAGGCAAAAATACGTACGA
+
DCCCCPIGHGGGPCECCJSKMRPMKMMSOSSJSQSKSJJSNPJMSOSOKDDCJFOHJKOKJNSLPSSJKQSSMNSSLSPLJKPLRNNJKFFRHHSRJMSNSJJKJJJSNMJJNPDSSQLOMMKSSNOIIHHISSSOMPLSJSJIOSSSOLSGE@=9;==>JSKSSSPHMKJFHIGGISSSSSSSMBKPJSJMSIHFFHOJJSLKSNSOOSLSSSSMILSKSSSSHJJSLJIRKMIJKILPQSJKKNJKSKMNPHLKNRLLOKOHLSHLSSMJLKJJJNONKIRLIIFMPONMRHIHFMNSQLJQSMDDBB>9SISIMPSSSSNSOLSKSLOGIKJBQJHFENSLSSQSGJHIHKGHINHSKLKKOILJC:;@AALJLSHSPJLKILSMSS3333333GIIMJGJJAMSPLPNJOSHJLHMPPMSPSPNSSKLSMIKJLMONKHPGDJ100.-././.--.11120//012CFHGSHJMPOSJSLNKKNSMSKLNOOISMMIGB2,,,;56==LMG54321&&&&'('+)))*;6:;;=DHJJEF=9999:HLSJSSJHISLSSOK;::9:@;6-BOMSLOOLQSMKLJISHFDKSSSQOKSSIKKHGHCDDCB?:<:AD766@AIIGJKKFG7J@@@@@@ILHLHGGDEA?A>?@?@3--...<<DCA@A@@@>@><;<?ACJIJHGFHCDFFEED;:::*))))23022257777.0//..,***///;:::;=BD?<<<=>B/+/*(&&&'9===>=;:;::<AEC@@<861'&&&&%%&''(2/./0188::8996777783110//.)&%%%%(+-....1218776779;544449:98778<;<;;8*)*67000+**)(''()***+42112339987557645555777788633324@@?@?=>64547:BAEB@C>:5300133775/.039::<????@@99?>=?<>?<;975/..,..-,+)&&'',+**)))-/6*''''**((,-.00,*)*,++,.////0110//-(%%%%&&'*1(''&%$$$%%()''+**7889;=<>@AA?=>?>>=;4200+*))))))('&&'(
@4536_45CNXP_2
ATGCTAGCTTTTTGGCCTAATTCTTCTTCTGGAAATCCTAGCTATTCTTAGCATGATATTCGGGAATCTCATTGCTATTACTCAAACAAGCATGAAACGTATGCTTGCATATTCGTCCATAGGTCAAATCGGATATGTAATTATTGGAATAATTGTTGGAGACTCAAATGGTGGATATGCGAGCATGATAACTTATATGCTGTTCTATATCGCCATGAATCTAGGAACTTTTGCTTGCATTATATTATTTGGTCTACGTACCGGAACTGATAACATTCGAGATTATGCAGGATTATCACAAAGATCTTGGCTCTCTCTTTAGCTCTATGTCTCTTATCCCTAGGAGGTCTTCCTCCACTAGCAGGTTTTTTTGGAAAACTCTATTTATTCTGGTGTGGATGGCAGGCAGGCCTATATTTCTTGGTTTCAATAGGACTCCTTACGAGCGTTCTTTCTATCTACTATTATCTAAAAATAATCAAGTTATTAATGACTGGACGAAACCAAGAAATAACCCCTCACATGCGAAATTATAGAATATCCCCTTTAAGATCAAACAATTCCATCGAATTGAGTATGATTGTATGTGTGATAGCATCTACTATACTAGGAATATCAATGAACCCGATTATTGCGATTA
+
OLJKISLSFEESJSSJISSSKIRKKLSPKOMSSSSSOPJHSLSKIMKMMIIKSSLJKMIF54554CEEFMOPJNIKKLSH?>899BGJMMQPSJSJSLIIJJKFIJCBDDCKIJOHONIIKSJMIMLOJKJQLNNOQSJOJOLNNKPKMJKKSJMOSOKIJSLJFGPSOLSLIKKIGHFLSSNKINMJRLMNPMMSOPNQRMHKKISSPMKJGIKGFGLMJHRQSPLJOMJKMILSNSKSPSRSSLORLSJNNKSKJQIKKOSKMMJSOSOJMJGJC>=?@AKIJC9986,((())+''&&&&(&&&(((;=BOJLLKJSLLISKIIHMSPNOKSJKOSHJEEGGJSHIMKOGKRKPNSA??@??<<;;;<?@JISKSKQFECFDLA;;;=NILOOOJOJPPSSSKSSSOKQPMSSMMQNSKJIJMONNSSPMINKIQOPKQMBACC@@@;<??7FGIIJPMHLKSQPLNFMSSSOKOLPSMNQKMSNSSKLMSSHFFF:9:99=???CHSJISFIKIEECDDIC@44486C>>DDFJLJNOKSOSSSJJSMNJONMJQJPSMJJSJMIGHHMSSIKGKKOMJJLKKGQSJDFBAA<<;;86854+))))3EGLJIKLLSKHHIGHJSJMJJLLJKMNHJ
@4537_45CNXP_2
AATCGCAATAATCGGGTTCATTGATATTCCTAGTATAGTAGATGCTATCACACATACAATCATACTCAATTCGATGGAATTGTTTCATCTAAAGGGGATATTCTATAATTTCGCATGTGAGGGGTTATTTCTTGGTTTCGTCCAGTCATTAATAACTTGATTATTTTTAGATAATAGTAGATAGAAAGAACGCTCGTAAGGAGTCCTATTGAAACCAAGAAATATAGGCCTGCCTGCCATCCACACCAGAATAAATAGAGTTTTCCAAAAAAAACCTGCTAGTGGAGGAAGACCTCCTAGGGATCAGACATAGAGCTAAAGAGAGAGCCAAAAAAGGATCTTTTGTGTATAATCCTGCATAATCTCGAATGTTATCAGTTCCGGTACGTAGACCAAATAATATAATGCAAGCAAAAGTTCCTAGATTCATGGCGATATAGAACAGCATATAAGTTATCATGCTCGCATATCCACCATTTGAGTTATTTCCCCAACAATTATTCCAATAATTACATATCCGATTTGACCTATGGACGAATATGCAAGCATACGTTTCATGCTTGTTTGAGTAATAGCAATGAGATTCCCGAATATCATGCTAAGAATAGCTAGGATTTCCAGAAGAAGATGCCATTCATTTGATAAGAAATAAAAAGGAATATCGAAAATTCGAGTGGCTAAAGCTAAAGCAGCTACTTTCGAAGTAACAGAAAGAAAAGCAACGACTGGAGTGGGAGATACCTGAGTATACGTCGAGTCCATTGATGAAAAGGGGCTAGGGAAAGCTTGAACCCAATTCCTACAGTGATGAATATAAGCGCAATTGAAATTCCTGGGGAGTTATACATTTGTGTATTGATAAGACCATTCACTATTTCTTGAAGCTCAATCTCTCCCCCGGATGAACCATATAGCCAAGAGAAACCATAAACCAGAATAGAAGAGCTTGCCCCACCCATGAGTAAATATTTCATAGTAGCCTCATTAGATCGTATATCTTTCTTGGTATATCCAGATAATAGGTAGGAGCATAAACTGAAACATTCTAGAGCTACAAAGATAGTTATTAAATCGTTAGCACCACATAAAAACATTCCTCCTAGAGTAGCTGTTAATATGAATAACAGAAACTCTGTTATAGCCATTTCTGTACATTCAATGTACTCTACGGATAGAGGAATACAGAGAGTTGAACATAGTAAAATAAGAAATTGAAAGATTTCGTTGAAATTGTTCGTTTGGAAATTTCCTGAAAAGCTAATCATAGGTTCTTCTCTCCATCGGAACAATAGGGCCGTTATGCTCATTACGAAACTTGTTGAAGAGATGAAATATAACCAAGGTATATCTTTTTGATCAGAGGTTAAATCGATCATCAGAAGAAGAATTAGGCCAAAAAGCTAGCATA
+
ABDIHJFEEEILMSIKSNSPNSONRLNMRSPQSSPPQJSMSJKKIIRSOKHMKLSJOKJSJLPPLIIIIIGSOMLMLLIJKGBIO)))((000>FSMNOHSLKNOQKMJKSMJSSOKMJJLMJLLNNSRSSKLCBCCDJJIKIRMSPPSLOMSLNOOQRSPMQSKMSSMLLOMSQSSSKJNJKKKJSLSMPLRSQSSLNMLSKLLKOLSLKMINMJLJNNOSMLSFHHINPJSIOMRPNJBCBBDJE@@DDCCHSIHJIHGISSMSDGDIISSOJOKLG@@>=@DCDEDBDE@?@AA@3-,,+-,,,,,EIECEDFHIIIRKILA?==<;48CSOSEEFBCABED:333JMPPSLNSKSSKMOMSOLSKSSSQKQNLSLLJSSPSLSORONKQNJSQSMSSLPKOONOFHJK@CJSNMKJLSKQJSPLSISKKSNIKKQJLKSSPSROQSQSPMLMRLOSOKSLMSPHJQNKJHMPHGC5/.-(%%&'&)./&0>AIGEJKFHLJJNJMKLJHKSSONMMIPKOQISJKLKMQLJIQGMKNLSSSNNSNQSKMKOQIJLSMLMSSSSSNMLIM@A@AABKFEEEDBDECDGCEG;:;:9989<>><;;?@AEHNSHNJQECBB?@HDFBBBEA@F@??<70264/../004455BCNLHHFGA<;;8789:??CEIHKMQGJKNKIFEGFEFEFFDDFC;FHIKSIIKGFEGIHFMKRISHDAB?;=+))....055/.--))&&&(((,.))('''()((((&'((''*88CCB@?77796:GFFCA99:;FHJFGKSSLNMSOQMIJKLJIJJLKSKJHQIGJGCED>8322,++,??@?<?@HOJKJJKPLSQMNSIPLNSRSJSSPSIPJFPS>PJKOJKSKMLNLJIKG221577DPJSJKSSOLOKIHIKJLLNSKOPQLPHKLNNMIKSOMJKMLOSOJSLLISSPKGMJ;JCCCCCKOIOLKQNJSSSLMIQSRLJMNKKLKMHKIQHMMMJQPSSISSKQKSKQSSLLPQLSNQSJSRMKSPNPJLFDBDDGONSPOSMSSKSSSNSNQJNSNSSSNMSOKSJHMMOMKIKKSNSQIHLKSNLPSLSSMSRLNSSKSKSKSJJLSSKPNNSSNSIOSKLOKJSJSSSSMSSNSILKSSPSKSSSSOOSNJSSSNKKPSFGCDCDJPSSPQMMJNHFEGFKKMJQJLQLIHSJSMKKMHIJMSBSMHSSPMSSKHFHHSSNSJKNJDD;;;GGMOLSNMSSMJIHKOOSSNSKOPLIGLOJPSKNKSPSGSMLOSPSKRPMKSMSLMNGMKJJSSNCBCCCJIKMSLSKLSSLOQMSLRPNRSOIOSNLLOMMSNSLOMKMKKSSSLONJGJKOLKSKLHHHGFGISSEBA@?76=978??44444<@<EDDFDCCCDIE
@4538_45CNXP_2
AATCGCAATAATCGGGTTCATTGATATTCCTAGTATAGTAGATGCTATCACACATACAATCATACTCAATTCGATGGAATTGTTTGATCTTAAAGGGGGTATATTCTATAATTTCGCATGTGAGGGGTTATTTCTTGGTTTCGTCCAGTCATTAATAACTTGATTATTTTTAGATAATAGTAGATAGAAAGAACGCTCGTAAGGAGTCCTATTGAAACCAAGAAATATAGGCCTGCCTGCCATCCACACCAGAATAAATAGAGTTTTCCAAAAAAACCTGCTAGTGGAGGAAGACCTCCTAGGGATAAGAGACATAGAGCTAAAGAGAGAGCCAAAAAAGGATCTTTTGTGTATAATCCTGCATAATCTCGAATGTTATCAGTTCCGGTACGTAGACCAAATAATATAATGCAAGCAAAAGTTCCTAGATTCATGGCGATATAGAACAGCATATAAGTTATCATGCTCGCATATCCACCATTTGAGTCTCCAACAATTATTCCAATAATTACATATCCGATTTGACCTATGGACGAATATGCAAGCATACGTTTCATGCTTGTTTGAGTAATAGCAATGAGATTCCCGAATATCATGCTAAGAATAGCTAGGATTTCCAGAAGAAGATGCCATTCATTTGATAAGAAATAAAAAGGAATATCGAAAATTCGAGTGGCTAAAGCTAAAGCAGCTACTTTCGAAGTAACAGAAAGAAAAGCAACGACTGGAGTGGGAGATCCTTCGTATACGTCAGGAGTCCATTGATGAAAAGGGGCTAGGGAAAGCTTGAACCCAATTCCTACAGTGATGAATATAAGCGCAATTGAAATTCCTGGGGAGTTATACATTTGTGTATTGATAAGACCATTCACTATTTCTTGAAGCTCAATCTCTCCCCCGGATGAACCATATAGCCAAGAGAAACCATAAACCAGAATAGAAGAGCTTGCCCCACCCATGAGTAAATATTTCATAGTAGCCTCATTAGATCGTATATCTTTCTTGGTATATCCAGATAATAGGTAGGAGCATAAACTGAAACATTCTAGAGCTACAAAGATAGTTATTAAATCGTTAGCACCACATAAAAACATTCCTCCTAGAGTAGCTGTTAATATGAATAACAGAAACTCTGTTATAGCCATTTCTGTACATTCAATGTACTCTACGGATAGAGGAATACAGAGAGTTGAACATAGTAAAATAAGAAATTGAAAGATTTCGTTGAAATTGTTCGTTTGGAAATTTCCTGAAAAGCTAATCATA
+
JJMQKSGKLKMJHFFGHSSLNIMLLPSSONSOSLSSNMKQMKNPISSQMRPLMNIPIOLSOJKLQMJIMKSJSSIOHISRPDGLMNFSA>=96754.-*((('%+)))**EFKSKSIJLOJSMNJSKLMKKSNQSSNLKNRRSKKSNRMRMSNQQQQSSLLKOKRSSSSMSMSSSMJL<;<;8:566CEFEIKSKMSS<<<<HMHMFDFEHPIKHLRSIOOSSSOSSJRSNSSKLSJLSSKSSORILOOKKPSLQHNSKNJIIOSLOSREEFKSSSJQSQMPKHJS>==AEFQJGGH;;;JSSOSSSLOOOONNINIORSLMRKKLLLIKGID=<<<GKHSLKHOLOJESJLKOSLSJKKHOSMNJSHQ33333>IJGGGSMQJSSNNMNMNNLNOJKIKQKSILFDDDDEBFGGHIRSQPNSONSPSIJLSKISMSIJSLSNRSMJKSSLSPJNJSSMSSOLKKOSSSOSROSSSPJSMRRSNSOSNSMMSKPLNMKKSLJPQSMLJSIMSMK@?<11111@HHSISJOHIJFGHHILSMOLNOSJLMIMPLOOMPLKSJOOSKSMLROMKPRSKISMOKLKQJJKIJJJISSNIOLJLSJKOQMOMSKIMIIFD-,,,,,BCKLIGIJNKRLSEDD>67GFHKGGJIIHSLLSIGKHHJIEFGGILILGGEDGFHHHIJKSPNSMJJPMGHIIHJSLKNNLQIMGJJILPOMQISMSSNIMNSNPNNJLMLPOSJSQLNOSSSSSPRMLILNMQLSLSPLNOOMN@IHMPSKQMSMMPIJJLPMKKHIKILSJKSJSLMMMKJSJMSLOJSLLOKLMIIGJSNHKSSIISJSDFFISNKQSSKPLMSSSSMSNSLLLOSSSKKSKLNMHNIKISKOSSRLSMSNQLOKKJMI>>=CBBNKMMLKSSSSSSIJSOKNSLLSSNOQMSJQLSHDDDDDAB95KPPSOSGJLJJMNSSPSDFDEEIMLSSSPLISMSNMMKOMRJMKNHLNIHNJGOLIKIJKSSJLPOSSMSSLSISJSOSIJLSLLKSSMLPOLKKGKMINLSLNHMKSSSJNJIOMJJJOSKNNSSMNLJKJLLKINNJPJQMLGSKSLSKRJMSMOSPSROMKSRSNRILSOSMSJMRSJSMLJOKLNRJIKSPHIESEE?=@@7MKPPSQSSKKSLJKPMIMLISIMKMILKJLMSNLSJHJIGIKRILIJHMIJKJNSNSJSONFEACDFLGHJLLLNEGMGJPNSOHOLDAABHFFIHQSPKNKLHJKSSNKKKSKJSRJ
@4539_45CNXP_2
ACGATCGAACGACTCGAAGTATGGGTCTAGCTTATTGATACGTTACCGAAAACCTCATTTGAATAAATTTGGAATACATTTTATTTTTTTTGATTGACAAGTACTCGTACTCAAAAAAGTTAAAAATTTTTTATTTATATATTTTTTTTGAGTACGCGTTTCTGGACCTGGTGTATCTTGTCTTTACCATGAATGATTTTCCTTGGTTAACAATAATTGTTGTTTTTCCAATATCTGCTGGTTCATTAATGTTATTTCTCCCGCATAGGGGAAATAAAGTCAATAAATGGTATACTATATGCATTTGCATCTTAGAACTTCTTCTAACGACCTACGCTTTTTGTTATAATTTTAAAATGGACGATCCATTAATTCAACTGTCCGAAGATTATAAATGGATCGATTTTTTTGATTTTTACTGGAGAATGGGAATAGATGGACTTTCTATAGGAACTATTTTACTGACGGGATTTATTACTACTTTAGCCACTTTAGCGGCTTTTCCAGTTACTCGGGATTCCCGATTTTTTCATTTCCTGATGTTAGCAATGTACAGCGGTCAAATAGGACTATTTTCTTCTCGGGATCTTCTACTTTTTTTCATCATGTGGGAATTAGAATTAATTCCCGTTTATCTACTTTTATCCATGTGGGGTGGAAAGAAACGTCTGTATTCGGCTACAAAATTTATTTTGTACACGGCAGGAAGTTCTATTTTTTTATTAATAGGAGTTTTAGGTATAAGTTTATATGGTTCGAACGAACCAACATTAAATTTAGAACTCTTAGCTAATAAATCCTATCCTGTTACACTTGAAATACTATTTTATATTGGATTTCTTATTGCTTTTGCCGTCAAATTACCGATTATACCTTTACATACTTGGTTACCTGACACCCACGGTGAGGCACATTACAGTACCTGTATGCTTCTCGCTGGAATCTTATTAAAAATGGGAGCCTATGGGTTGGTTCGAATCAATATGGAATTATTACCCCACGCTCATTCTATGTTTTCTCCTTGGTTGTTGGTAGTCGGTACAATCCAAATAATTTATGCAGCTTTAACATCTCTCGGTCAACGTAATTTAAAAAAGAGAATAGCCTATTCTTCTGTATCTCATATGGGTTTTATAATTATAGGTATTAGTTCTATAACGGATCCTGGACTTAATGGAGCTATTTTACAAATAATTTCTCATGGATTTATTGGCGCTGCACTTTTTTTCTTGGCAGGAACGAGTTATGATAGAATTAGGCTTGTTTATCTTGATGAAATGGGTGGAATGGCTATCTCCATTCCAAAAATATTTACAATGTTCACTATTTTATCGATGGCTTCCCTTGCATTGCCA
+
JIISSMJIIG0////JIGMIMPKSMSRJSSLLNLIIJJNSOSKJHGMJOIMIJLSLIJKSMOPJSSOSSSRJQKMSOOSILSPKCKLSSSSKISHIHSSSMMLPNFCA@<;::<FNKSJIHFEPSNPHKNSSRSLQPKSSLKEHCJSSRJGHMGH53333302223SSOLOLSSJNKLSMONOFLSSOKOJNJJNJLJKSJLOSSSSSSRQJSMSSSQQNSKSHMSJIJJSJLJMKOMSPMNNOSLSOSNLONNLKOMQGSNHSKNLNKSHNKSIIKKMNMLJHMNNONJFJKHHSLKLHLJJHJSPP==;<:102467JHNPSHNOIIJJQJLLJJKKLLLQSNLLMKSESSJJHMJHHGDBCCCIJLRMMSPMPJQSLSLQMOINJSG;;MGIHJSNKI00000@AAGGGHELMPKDBAABJHJKJSLJMNJJGHHLKCDDDCRKMHJOSLNLHLKNLHPSGJ@???@EJMLKJPIIIGHHHHJKIGIKKNJSLLJIEGEEDFGHJJNFJIEHGFFGHLIFFKCIKSSOIHMJKQIIJKLOJLJLIILSKJKFGCCCD=9:985666----.?EEFL@A=====C>JGGGDEBCDSSSNFA@;:::::ABFNFE****-0,24;++1+,AAAIEEEDDHLHJLHJKQLSKKKSOPPNLOMNSNSSPMOKOOSMLLSRHLNIGOSLKSOBCCBBNOIJOAA@==666667777HHQLSSOSSPMSLLPSQLSILLKRMOILJKISSSSOSOPSSONMOSNIJMKLNOMSSMFJSSSOSLMMSQSSSLSNRLJNKSOSPPSNSMKSPMKLMSHQKMMRSOLJNKCDDDDKKGELMMMSPKSLN9999:MNSLSOKSIMOSKONIMSNKSSJLSSJQQJJMIPSSOKIOPQSMQSNSSSQLSPOSISSNSSRSKLSMKLKPKNMSMNQKOKIJSOGFJJJQSLLMSSOIKNINSSMKRLOPRRSNSKPSKLSKSRNILSPQJJOSSLSSKSJMJIMKSNROSLNSLSJJLSOOKSOSSMSPLSSNKSSSKMSSSOLOMSINGIHIKKILOLGJNSSSJLPIHEFLHSPSSKSNNPSLMKSOSMSSSLNONKIGINSSNNMSKMLSLKNOJMOSNSSPSOKSSLNPNPNSMKNSSMQOKSQMSKQOSMHMLMSSPRNSNPJPNKSSSSSNLSKOLKKOLNJISHSKKLKRPSSOJOKIQQSNSSMRSOSSNSMSSSNSMMSSSJGIIRSS=::56SNKKJQONJMMSNSLPOPOSSOSROLSNSNMKSIKDIL<=SLOIOLNLKSSMJQIQNSNLSSSLNNKSOLNNMSONMIRPMQMSLISMRSNNLQNSSSSPSIQLRSMMKSRJOOJLOLPSKJ
@4540_45CNXP_2
AATCGCAATAATCGGGTTCATTGATATTCCTAGTATAGTAGATGCTATCACACATACAATCATACTCAATTCGATGGAATTGTTTGATCTTAAAGGGGATATTCTATAATTTCGCATGTGAGGGGTTATTTCTTGGTTTCGTCCAGTCATTAATAACTTGATTATTTTTAGATAATAGTAGATAGAAAGAACGCTCGTAAGGAGTCCTATTGAAACCAAGAAATATAGGCCTGCCTGCCATCCACACCAGAATAAATAGAGTTTTCCAAAAAAACCTGCTAGTGGAGGAAGACCTCCTAGGGATAAGAGACATAGAGCTAAAGAGAGAGCCAAAAAAGGATCTTTTGTGTATAATCCTGCATAATCTCGAATGTTATCAGTTCCGGTACGTAGACCAAATAATATAATGCAAGCAAAAGTTCCTAGATTCATGGCGATATAGAACAGCATATAAGTTATCATGCTCGCATATCCACCATTTGAGTCTCCAACAATTCCTCCAATAATTACATATCCGATTTGACCTATGGACGAATATGCAAGCATACGTTTCATGCTTGTTTGAGTAATAGCAATGAGATTCCCGAATATCATGCTAAGAATAGCTAGGATTTCCAGAAGAAGAATTAGGCCAAAAATACGTACGA
+
JNMSNNLLJKKSKJMNJJPNLLMSNSRSMMRKQLNSKQJSOKHKONLMMSKLILLSMMLSMNSNOMIILLQLCBBBDSNNSQJKOFBF?A2///DFSKJHIFH88888SFEJNKSOJSLSSOLNNNSSRSSOLSOJJSOPGEGINSPJSSSNMHSSSOSSSOKNSSMMSKSIOOOSKSSJLJHD=>>EFJOJQSNLKLRQJMKSOSPKPQSSQOKSMSPMSSMKOOLSJOOSKSNIKOJJLMKJJQSMILQMISSONLKOPFB?LHC=>BDLSLQSSMJKLSOMOLKIISIPQOS@@@NISPJLOJFGILK>>43223@@DEESROIGFECAEJMSSOSLSSSOSJJMNKPSSSSMSOSJJMRRSJQMMSMLSLJNSLPLIJNSHISKQSMIKOOKLPKSSKMSSKOJLKGLLOEDLSJNFFHIJKLNOQHNMIGGIJHISNLKOHJHIKLPPSORPSSNJSKSSSNKJSNJKRISKHRKSRJQSSISKFHI--,,)*****?DFIJHIJLJKJNPLNHEMHHMQSHGIMJHEHILJKA@@AASNSJSKRLRMJSMHPSHMNSJIKR33333333BA@CCCA?8??BJHJSSLJGGEBB>>AA@@@B9757@AB>BEEHMKMKIHSJMIGEFGHJHOMKKKIGGFCC
@4541_45CNXP_2
ATGCTAGCTTTTTGGCCTAATTCTTCTTCTGATGATCGATTTAACCTCTGATCAAAAAGATATACCTTGGTTATATTTCATCTCTTCAACAAGTTTCGTAATGAGCATAACGGCCCTATTGTTCCGATGGAGAGAAGAACCTATGATTAGCTTTTCAGGAAATTTCCAAACGAACAATTTCAACGAAATCTTTTAATTTCTTATTTTACTATGTTCAACTCTCTGTATTCCTCTATCCGTAGAGTACATTGAATGTACAGAAATGGCTATAACAGAGTTTCTGTTATTCATATTAACAGCTACTCTAGGAGGAATGTTTTTATGTGGTGCTAACGATTTAATAACTATCTTTGTAGCTCTAGAATGTTTCAGTTTATGCTCCTACCTATTATCTTGGATATACCAAGAAAGATATACGATCTAATGAGGCTACTATGAAATATTTACTCATGGGTGGGGCAAGCTCTTCTATTCTGGTTTATGGTTTCTCTTGGCTATATGGTTCATCCGGGGGAGAGATTGAGCTTCAAGAAATAGTGAATGGTCTTATCAATACACAAATGTATAACTCCCCAGGAATTTCAATTGCGCTTATATTCATCACTGTAGGAATTGGGTTCAAGCTTTCCCTAGCCCCTTCATCAATGGACTCCTGACGTATACGAAGGATCTCCCACTCCAGTCGTTGCTTTTCTTTCTGTTACTTCGAAAGTAGCTGCTTTAGCTTTAGCCACTCGAATTTTCGATATTCCTTTTTATTTCTTATCAAATGAATGGCATCTTCTTCTGGAAATCCTAGCTATTCTTAGCATGATATTCGGGAATCTCATTGCTATTACTCAAACGACATTGAAACGTATGCTTGCATATTAGTCCATAGGTCAAATCGGATATGTAATTATTGGAATAATTGTTGGAGACTCAAATGGTGGATATGCGAGCATGATAACTTATATGCTGTTCTATATCGCCATGAATCTAGGAACTTTTGTTTGCATTATATTATTTGGTCTACGTACCGGAACTGATAACATTCGAGATTATGCAGGATTATACACAAAAGATCCTTTTTTTTTTGGCTCTCTCTTTAGCTCTATGTCTCTTATCCCTAGGAGGTCTTCCTCCACTAGCAGGTTTTTTTGGAAAACTCTATTTATTCTGGTGTGGATGGCAGGCAGGCCTATATTTCTTGGTTTCAATAGGACTCCTTACGAGCGTTCTTTCTATCTACTATTATCTAAAAATAATCAAGTTATTAATGACTGGACGAAACCAAGAAATAACCCCTCACATGCGAAATTATAGAATATCCCCTTTAAGATCAAACAATTCCATCGAATTGAGTATGATTGTATATGTGATAGCATCTACTATATTAGGAATATCAATGAACCCGATTATTGCGATTA
+
JJHKIILNDJFSSJMGJNKPNKLMLOQSPJRLPPKSOLHMISQOKNINMMNOJCKJSNLSOMJNQSJLLSRPNJOJSNRLSKKMOLSKMRKJKISKIIJHLPKQKNKILLSSHSJGEEDFMKMHJ<;<;;@DQMSKMMNIJJKMLIMKJGGE@BE>=>>>OSSLSNILGGIFHIGFFMHJFMGHEDMNSHSISPOMJJSJIOMINSKJ@?>>>IIHKONKKQSIIINHILKJROLSLMJKLISKOHGJLHJLMMHFGHHFHKLHLSMJIJKLIGHLIIMNOSLSOLNSIIONPIIFLHIJJIJIKIIKMLSHOIJKKJHSNNKKHJJJJIGFGDDCDEGMIJHFIIGNGHGKMILIISKOHIFGGGHIRKHFEHNGGFGEDDDEGGGIGHLOIHMIKHOMKPJGHFKSLKLPHIEABEFGAA79:DFGEFGGJIHHHGHLSLPGSHECCCEGLISKJJJMJJJLJIIOJMHFLKHJJJLILQKKKIMKORJSJJMJISINIIGJGHFHJDEHHIJGGFFGC777788/-,,,-/./:;;?GGELJHHHJJIHHKGGFFGJIIPIJHHIOSGFDB;EHIIFHMEBBAACEBGDEEEFGFHJKKGIGGRDDBCBDD?=745;;;:;9??<??44GGD?*-,((=CEFKHGHHHFFEGGHEDEDEEDEHFFLLJIGS>:;>>?FGGEDEEFJFDFDBD?FCJKGIDCEIEEEGFGGDDDEEEMCIIIKEFJFOIHDEFC@@=<=?DAAAABGMNEFEGSJKJJIKQMHGECHHIEEGFGJMIJHJJKMNKSKHNMQILOMIOISQPSPNOOHPGLJSNNPJ@?@>>8B@>>>>>FKEFGH<8663243**)))+))*./498744444>>?@II>=>==DJFFFHFIPKNIJSIMSSLSJHRMMSSLIHHIJKOKKSSIOSFFNOFHJGGJHIIGJIJJGGGGGFKJNSSILIJPPQNJLKSIFFEDFNPSHKEFBGCIIMIMB@ABCIIOSKJ>===>GIMKKNSLKKLQNISJSHREEBBA<<>ABDCEGHIKLLLKSIPLKJLJHIGGGFGLGHIMKGGHJGGFD/.-,'+344:IIKFNSJINKINGA8@DLJFJFGGA??>>?A@EBB::;FDHGGSSJPONSKSOIKLKKJHDHPSSKHHHHSLMJMHIIOLIJJOLKLRRSKJDEPSLMLNLLNMSOSNLSSSLSNLOJJJSLKIQNLLMKLLLSOGLGHFIHKNKJOOMQLJOIMSNJKLSPMSKKKLMLOKNLSMKKLLSSSLILPKEKLKGABDDCFGIKHSNLQPNMSLOJLHKSKQLMKNPSNJKNLMLKSKMKCESLEMPNKKHLMLNOLIJOHN>BCDEFCFCEDDCIIKDJIIIKKNQIKJIIIJLKH5333333334HLJNKIMJSJIHKHFBCAA;::@?BCCCE
@4542_45CNXP_2
CGTACGTATTTTTGGCCTAATTCTTCTTCTGATGATCGATTTAACCTCTGATCAAAAAGATATACCTTGGTTATATTTCATCTCTTCAACAAGTTTTGTAATGAGCATAACGGCCCTATTGTTCCGATGGAGAGAAGAACCTATGATTAGCTTTTTAGGAAATTTCCAAACGAACAATTTCAACGAAATCTTTCAATTTCTTATTTTACTATGTTCAACTCTCTGTATTCCTCTATCCGTAGAGTACATTGAATGTACAGAAATGGCTATAACAGAGTTTCTGTTATTCATATTAACAGCTACTCTAGGAGGAATGTTTTTATGTGGTGCTAACGATTTAATAACTATCTTTGTAGCTCTAGAATGTTTCAGTTTATGCTCCTACCTATTATCTGGATATACCAAGAAAGATATACGATCTAATGAGGCTACTATGAAATATTTACTCATGGGTGGGGCAAGCTTTTCTATTCTGGTTTATGGTTTCTCTTGGCTATATGGTTCATCCGGGGGAGAGATTGAGCTTCAAGAAATAGTGAATGGTCTTATCAATACACAAATGTATAACTCCCAGGAATTTCAATTGCGCTTATATTCATCACTGTAGGAATTGGGTTCAAGCTTTCCCTAGCCCCTTTTCATCAATGGACTCCTGACGTATACGAAGGATCTCCCACTCCAGTCGTTGCTTTTCTTTCTGTTCTTTCGAAAGTAGCTGCTTTAGCTTTAGCCACTCGAATTTTCGATATTCCTTTTTATTTCTTATCAAATGAATGGCATCTTCTTCTGGAAATCCTAGCTATTCTTAGCATGATATTCGGGAATCTCATTGCTATTACTCAAACAAGCATGAAACGTATGCTTGCATATTCGTCCATAGGTCAAATCGGATATGTAATTATTGGAATAATTGTTGGAGACTCAAATGGTGGATATGCGAGCATGATAACTTATATGCTGTTCTATATCGCCATGAATCTAGGAACTTTTGCTTGCATTATATTATTTGGTCTACGTACCGGAACTGATAACATTCGAGATTATGCAGGATTATACACAAAAGATCCTTTTTTGGCTCTCTCTTTAGCTCTATGTCTCTTATCCCTAGGAGGTCTTCCTCCACTAGCAGGTTTTTTTGGAAAACTCTATTTATTCTGGTGTGGATGGCAGGCAGGCCTATATTTCTTGGTTTCAATAGGACTCCTTACGAGCGTTCTTTCTATCTACTATTATCTAAAAATAATCAAGTTATTAATGACTGGACGAAACCAAGAAATAACCCCTCACATGCGAAATTATAGAATATCCCCTTTAAGATCAAACAATTCCATCGAATTGAGTATGATTGTATGTGTGATAGCATCTACTATACTAGGAATATCAATGAACCCGATTATTGCGATTA
+
LQJLIKNKJNSSPNKSLNLKKQOSSHA@@CCNKSNRNLSSKNSKKOSQNLRORRKORSSPSMSNJJSI<<IIMSOIMJSSSOLMQSNSMLJIKIIKSSSRPJIIMKIJMIMRLRMMMKNINJMMKOJSISJPSSLNOKMMLSPSOSQMLGS:?98549:;IOSPRMKSSLIJSMJHHHFGKLSLEEFEE:99945556J<<<;<AAABFGGHG8>11KIJNSLJIKMNOSLPRSMRLSIJJHJJKJKIIKKJPNLLHHIILLOJMNGNSHGEE><=<=<==DDG=55BBCB21+''(EIJGISSOSIKKGFBHGHLJMGSSSSPLLSSNNSNRMEDDGENSOMSSKNMPOLOLSLPJOKNQLLLKJOSRRSMSSOPMOIKOSLQSPSJLSSNJJDMJMOSOOOOINSSSSNSNSPSKSKJHLSNIJJLSKHILKHLJLJJNMLMLPIKHI:::;GEKLHKSSFFHHKBNHNKLLNSSSORHKHSKSNOSOJJGSIHSPKOQMOJISLJBBJSNGDFBCCC?AAAHGILJINRLPLLSSJNGSMJOIOKSRSKKLOMKIMINSKISOMGO=<;*>DHGSSOKMISSSJKH====>HJILSMKSMMH,,,,9:@::<FC7777EBB@<?J>@@@LL??DGKGFEGHHJLHKHPGLRLJHJLHHHIJJHLJKHBG---,,EDHDGJJMGLNRKHGGDFFE?@B?=-,-,--99:>JEEDEELRQLLKIDGGCHNLNSOE@@?>??><@@?@INIG>BGB?>AB@>BB??J?>??<?@?BSOSJJQKRJOMPSJLSSNQKNFKSOKSKKIQ::KJSKMSSNNNSSQMNSOSMRLSSSKSSOMIG>=?HHKONKSSLSMNSLMLFIGLLSSKSNJPMKILJJHJSMSLOJMSIMQJOPKOOMNMJLMMMOSSNSSMKKSSMQQKLMLKISKLJKLOIIHOKKJJKJJKMJIOQLLSSMSSSQJMLIOOSRKLJQLKJGKJILHHMJGRKKIJFSSOLQSPSISSLOSLJKPSJONKNSQJSSIIB??;;;;;<<IMLJNOKLRGHHJFJIL=<<==GFHGKMHFHSKLSJKNNIMLLIKSSSKSJMHFC:69?JKEEDLSILQNSNHNQI1FIGKISHKJMPSSSSSKSOOSKSIHFKIKJKKSQQSLOJHDEDFQMPOPILOKNJINSIIIMLOSSPSPSKKMJNLSJKKSJKKPJOLNPQMRKOIKSMPSSKMLLLRKHOMSJKNRLMSISRSMKSMPMMLPSKMHSKJDCDFEEJOLMSNMSJLKLEKJLKKSIOLOMKISOFSLCSQIIMMKKSISSSSSMSLSNOSOGFFE@;57KLKJFNIMHHJHGGEFFMHHGMKLFFEEEHMIIHGIKIPHLHHIMIMIJSKSJOJILNJHNOQJIIKSKMHEGFFHJGFJLNOKDDEEDI
@4543_45CNXP_2
GGCAATGCAAGGGAAGCCATCGATAAAATAGTGAACATTGTAAATATTTTTGGAATGGAGATAGCCATTCCACCCATTTCATCAAGATAAACAAGCCTAATTCTATCATAACTGGTTCCCTGCCAAGAAAAAAAGTGCAGCGCCAATAAATCCATGAGAAATTATTTGTAAAATAGCTCCATTAAGTCCAGGATCCGTTATAGAACTAATACCTATAATTATAAAACCCATATGAGATACAGAAGAATAGGCTATTCTCTTTTTTAAATTACGTTGACCAAGAGATGTTAAAGCTGCATAAATTATTTGGATTGTACCGACTACCAACAACCAAGGAGAAAACATAGAATGAGCGTGGGGTAATAATTCCATATTGATTCGAACCAACCCATAGGCTCCCATTTTTAATAAGATTCCAGCGAGAAGCATACAGGTACTGTAATGTGCCTCACCGTGGGTGTCAGGTAACCAAGTATGTAAAGGTATAATCGGTAATTTGACGGCAAAAGCAATAAGAAATCCAATATAAAATAGTATTTCAAGTGTAACAGGATAGGATTTATTAGCTAAGAGTTCTAAATTTAATGTTGGTTCGTTCGAACCATATAAACTTATACCTAAAACTCCTATTAATAAAAAAATAGAACTTCCTGCCGTGTACAAAATAAATTTTGTAGCCGAATACAGACGTTTCTTTCCACCCCACATGGATAAAGTAGATAAACGGGAATTAATTCTAATTCCCACATGATGAAAAAAAGTAGAAGATCCCCGAGAAGAAAATAATCCTATTTGACCGCTGTACATTGCTAACATCAGGAAATGAAAAAATCGGGAATCCCGAGTAACTGGAAAAGCCGCTAAAGTGGCTAAAGTAGTAATAAATCCCGTCAGTAAAATAGTTCCTATAGAAAGTCCATCTATTCCCATTCTCCAGTAAAAATCAAAAAAATCGATCCATTTATAATCTTCGGACAGTTGAATTAATGGATCGTCCATTTTAAAATTATAACAAAAAGCGTAGGTCGTTAGAAGAAGTTCTAAGATGCAAATGCATATAGTATACCATTTATTGACTTTATTTCCCCTATGCGGGAGAAATAACATTAATGAACCAGCAGATATTGGAAAAACAACAATTATTGTTAACCAAGGAAAATCATTCGTGGTAAAGACAAGATACACCAGGTCCAAAGAACGCGTACTCAAAAAAAATATATAAATAAAAAATTTTTAACTTTTTTGAGTACGAGTACTTGTCAATGAAAAATAAAATGTATTCCAAATTTATTCAAATGAGGTTTTCGGTAACGTATCAATAAGCTAGACCCATACTTCGAGTTGTTCGATCGTAA
+
SSKKMSFSJSOSSNSOQQSSKIIKJJSLSLSSHOROONSRKPPSKIFSJJSLSPLNKNMSJSKSONSOQLMFEJ>:;:4////445FFIRJKMPLPLGGKJLSKGCCEDFEBA0/000820120001..02>AEA????GEFHLHHEFLRSKLOSQNJMLSSPGLHS=MJSLOMKSQSMC====C@@@NSSKKSSSKPKHLH??@FIHSJNISRSHSOKNKSJLOKJIONMOKMSLONOSG889AAIOPSMSLLSSOOLHFAMGQGJSJQSPPSSHLKMLSSSROLIPLLSSPPIKIKNJJMJMMPSLJMKHSKJJIHSRINHJQLHOPKSJMSHKLNQSSSSOMINSSKLIMPGSMSGCDDJSJONJKKMJKHOKILJD@@@@BGGGGFGGKKNSHGOKDLINSSSQNIONOORKKFEFGSNJSKSLLHLNKSMSRSJSHKKSJJNOSNKNOSPSLPQMSNRJLSKMSOJJIIKSKKOSNSJSJHPJQIHFJ@8=AB87722222===B@AACBDCCCBBKHHIJGGHNKKOSIJLLKKSPJHIIIMJJSFFEJILKQSSPSKCA?@@BEPGKJISKSOKOSKQKISMLIPNCDEDEDGFEA::+))))43333DIHIEFIHHILGLNIHKKSKHOLSJMKIMNHNSSLSIKNSIGGHIHJKSJKJHLKNSSOLDBCH::::;==<<?9:::122/+,ACGFHCDDB76653.-%&&&'&))0''=;BHLHLKGHFDCDDGGMN>====QKJKJSNSSONN????KKEEED:,@EHGSLSSPLNRILJMILLNKRPQMKJRKSJKJPSOOQMLB@.,,,-67SGKKE>===>IGKHJSKJLIIJJFFKJMHPKSSLSNSINHLMPLKSKSSSSOSMHSNKR<;;;:<:::>>JIKIKJKKILJSIIKOGEGFHKSMSQJ@@?>>CCFCFOIJLSLNJLKKMIGF.--.SKHKIHHJSOMSSSPSKKSNJSSJSQJKOHKISSPLPKG1111,,,,.55665.6AFLIKLKMJEGRLQOSLRLJOSJJISSSNSKJLNSLOPSSSSSMQOMKNNLSKJNPNSOSNNSMKKSMSNLSMRKKISLMDMSLJKIMSPLKJKLMOJISSKKLNOQLJSJLKMNMNINKQLNIMJSSSOQSIKKIGJSSPNSNKJSLIFHHOPOSKIJNONHQLIPPOLPS<899CAAAA>===JGIGEDGFIHHFDDEDEJSFHHJSSNJNSKGDCCEFEIHGHHGJLPKQNJLISLJ/.../C@A@A@><933.,,-**++2420///122165===?DJSNHFGIGNIHJIJFGHIKHFGEDFKGGEEFJIHHMLKHGFFGDDEFFGFFEEHHGGJIGGEFDCCBBC
@4544_45CNXP_2
CTAATCATAGGTTCTTCTCTCCATCGGAACAATAGGGCCGTTATGCTCATTACGAAACTTGTTGAAGAGATGAAATATAACCAAGGTATATCTTTTTGATCAGAGGTTAAATCGATCAAAAAGATATACCTTGGTTATATTTCATCTCTTCAACAAGTTTCGTAATGAGCATAACGGCCCTATTGTTCCGATGGAGAGAAGAACCTATGATTAGA
+
EFEPLKMSKPIMONSH?=987?56JLLKMLILSJJJHIECCCBIMGF:::::DEIOLSQKHOSNJHHKLLHKJHIKQICBBACDEDKHGFEFEBBDDCCBJJIMIJFHHFGH,,,,.CFFCFDDB@A7766911448:9:<70066>@@A>99:@ACCCD?<</..--,(()*128;?@??>>>A::9957<>@?BAA@@??????>=7322*)(
@4545_45CNXP_2
ATGCTAGCAACAACTCGAAGTATGGGTCTACCTTATTGATACGTTACCGAAAACCTCATTTGAATAAATTTGGAATACATTTTATTTTTTTTATTGACAAGTACTCGTACTCAAAAAAGTTAAAAATTTTTTATTTATATATTTTTTTGAGTACGCGTTCTTTGGACCTGGTGTATCTTGTCTTTACCACGAATGATTTTCCTTGGTTAACAATAATTGTTGTTTTTCCAATATCTGCTGGTTCATTAATGTTATTTCTCCCGCATGGGGAAATGAGAATTTCAATAAATGGTATACTATATGCATTTGCATCTTAGAACTTCTTCTAACGACCTACGCTTTTTGTTATAATTTTAAAATGGACGATCCATTAATTCAACTGTCCGAAGATTATAAATGGATCGATTTTTTTGATTTTTACTGGAGAATGGGAATAGATGGACTTTCTATAGGAACTATTTTATTGACGGGATTTATTACTACTTTAGCCACTTTAGCGGCTTTTCCAGTTACTTTTCGGATCCCGATTTTTTCATTTCCTGATGTTAGCAATGTACAGCGGTCAAATTGATTATTTTCTTCTCGGGATCTTCTACTTTTTTTCATCATGTGGGAATTCAGATTAATTCCCGTTTATATTACTTTTATCCATGTGGGGTGGAAAGAAACGTCTGTATTCGGCTACAAAATTTATTTTGTACACGGCAGGAAGTTCTATTTTTTTATTGAATAGGAGTTTTAGGTATAAGTTTATATGGTTCGAACGAACCATATAAACTTATACCTAAAACTCCTATTAATAAAAAATAGAACTTTCCTGCGTGTACAAAATAAATTTTGTAGCCGAATACAGACGTTTCTTTCACCCCACATGGATAAAAGTAGATAAACGAAACTCTAATTCCCGCATGATAAAAAAAGTAGTCCGAGAAGAAAATAATCCTATTTGACCGCTGTACATTGCTAACATCCGGAACGATCGGATCCGAGTGACTGGAAAAGCCGCTAAAGTGGCTTAAGGAGTCATAAATCCCGTCAGTCAATTTTACTATGAATCCATGTATTCCCAGTACTCAGTAAAAATCAAAAAAATCGATCCATTTATAATCTTCGGACAGTTGAATTAATAGATAGTAGTTTTTAAAATTATAACAAAGGCAAAACCTAAGAATGCAAATGCATATAGTACCATTTATTGACTTTATCAGGAGAATGAGTAATGAACCAGCAGATATTGGAAAAACAACAATTATTGTTAACCAAGGAAGATGATTCGTGGTAAAGACAAGTACGCCAGGTCCAAAGAACGCGTACTCAAAAAAAAATATATAAAATAAAAAATTTTTAACTTTTTTGAGTACGAGTACTTGTCAAATAAAAAAAAAAATAAAATGTATCAAATTTATTCAAATGAGGTTTTCGGTAAATTATCTATGGACCAGCTAAACCCAACTTCGAGTTGTT
+
434782,,+**))++-6788ECF<<<;<=9.((('+--.<FFHFH@AFCFISHGCF@?@FNENGOGPMLJPEHEGENSMIOSSFHJGOSJIJIJLFLSHSNKKQEDCCDCNEEGIPILHFC=>QSJSKNNSSNLSLJICBAAB?:GSS@?>>?D>=;;;54:/(,-.4CDFFHOIKIJMSJSSPNJOLSSMIGMG>ESLNFSQFBBJLLMSOHSJKMIJDCDEEDA@AEA>>>@97766=<=@DEFHBBCDGF?;;;;<@@=59))'&'+1455('&&''()&'*.27;0EDHIKIILHC:889,,,,-754//.+,/967966999AEEKPSOSOKLSOIIMKJIMBCJKKIFI@=>>AACBIEEGEGKSSJSISKMHGQLSSSSNGGJMJKMDHGGJONMGKMICLMLKI7777:FH=9877;=BCC2222EGBAA@>?>@CDG??>>;:::;>>>>=>>=10011BFGGHRM?>>=>@J@AA<57AAEC@C=3343223356133***0)'''(''(*-++*&)**..2?-+++.120002;?>77DHGKKIGFBDA*))))01,(''''36;B@:BB@@AAAACFKIINLKLCFCLPJE/..)(((('.040/-)***+--644.-.,,*('0*)*('&((.-0@CABCBCCIHH=====CDCDBCGECEFEHJKHKMJMHICHJMLOJLCA???899H,,,8:<;<>>AA?@@CNNHL>,((((*4389:;@A@337788;;;=BCC@AGC,+++-4000/2334?<:7(()443.))),6778;;<543345;<=;;<9833+**+,-/-+,-+++,.2233887299889:;;:86672222254/,,,.2624531)(+0.--,,*,,,,00010&&&''())(''&&''''-.4540''&&&&(***-//.-.-./..../.0//046667887750111176669952100011200***(&$$$%%%%%$$%&%%%%%&&%&&&'(,-...--+,,)''%%$$$%$$$%%$$$$%&%&('(++*+*(('%%%$$&()+,--/122++++3333600.+'&%&&&&')+/13330...15321+))(((''()%))),)))''').,,,,,..*****('''''(%&&'(*+/11.010--,)'()%%####$#$$%%%&&%%)+++/10.-)(('%%%&))*+/00/0111/./(%%%%&'(&'(((()+1233477788875454445510/((('())*--/0111-+++--..+(&%%&&$$$$#$$$$$$$$%%&()(++,-99:;:;;;;:8554567520//11000+((()*+++.*4678:;988:5..++,,;<?==>=;;4367789::;<;85432,,**,/8:;:101140.+*&%$%&*.001--0/.113445672.--,-+)+..+,,,,-+(&%%$%&&&%&'%$##$&)))(('()
@4546_45CNXP_2
ATGCTAGCAACAACTCGAAGTATGGGTCTAGCTTATTGATACGTTACCGAAAACCTCATTTGAATAAATTTGGAATACATTTTATTTTTTTTATTGACAAGTACTCGTACTCAAAAAAGTTAAAAATTTTTTATTTATATATTTTTTTTGAGTACGCGTTTCTTTGGACCTGGTGTATCTTGTCTTTACCATGAATGATTTTCCTTGGTTAACAATAATTGTTGTTTTTCCAATATCTGCTGGTTCATTAATGTTATTTCTCCCGCATAGGGGAAATAAAGTCAATAAATGGTATACTATATGCATTTGCATCTTAGAACTTCTTCTAACGACCTACGCTTTTTGTTATAATTTTAAAATGGACGATCCATTAATTCAACTGTCCGAAGATTATAAATGGATCGATTTTTTTGATTTTTACTGGAGAATGGGAATAGATGGACTTTCTATAGGAACTATTTTACTGACGGGATTTATTACTACTTTAGCCACTTTAGCGGCTTTTCCAGTTACTCGGGATTCCCGATTTTTTCATTTCCTGATGTTAGCAATGTACAGCGGTCAAATAGGATTATTTTCTTTTTCTCGGGATCTTCTACTTTTTTTCATCATGTGGGAATTAGAATTAATTCCCGTTTATCTACTTTTATCCATGTGGGGTGGAAAGAAACGTCTGTATTCGGCTACAAAATTTATTTTGTACACGGCAGGAAGTTCTATTTTTTTATTAATAGGAGTTTTAGGTATAAGTTTATATGGTTCGAACGAACCAACATTAAATTTAGAACTCTTAGCTAATAAATCCTATCCTGTTACACTTGAAGTACTATTTTATATTGGATTTCTTATTGCTTTTGCCGTCAAATTACCGATTATACCTTTACATACTTGGTTACCTGACACCCACGGTGAGGCACATTACAGTACCTGTATGCTTCTCGCTGGAATCTTATTAAAAATGGGAGCCTATGGGTTGGTTCGAATCAATATGGAATTATTACCCCACGCTCATTCTATGTTTTCTCCTTGGTTGTTGGTAGTCGGTACAATCCAAATAATTTATGCAGCTTTAACATCTCTCGGTCAACGTAATTTAAAAAAGAGAATAGCCTATTCTTCTGTATCTCATATGGGTTTTATAATTATAGGTATTAGTTCTATAACGGATCCTGGACTTAATGGAGCTATTTTACAAATAATTTCTCATGGATTTATT
+
JJLLSLSOHKSHNSSJIILLILLIQLSKSSIHB?>>D767,++***,/<?DEFJPROKOSKRLNSINNNLSMOHNSJSSMJOSNH?EDSSSSMKPLJJKHSOHA??>??KHGEFDEEC62212=AE6555CKLSSNQSSLKJKJDSSSSLOHEDE:9999-(+=:46BEISMLIKMQSSLQQSPSHLDHHGGISNJQLHKSSKKOSSMQSRHKMISLIPJNNMNRNSSOSJHISKNONNSSLSMSMLKMJOOQNMESPKPSSKH==LSMNIOJNGPHHIJIKNSSKOOSNLKLPHKKKIIKMQPMNOLLIOSIMG=<FJFKKOSNMOMONSKSLLQNSQKLSSOSSMMKLSPSSLIGMKSKHNN>===>EEG<<==FKSIIGHHQHLMNJSOKISIQSQJKJLHJIHNESSSOKIGGSSPJSNNOSSNSSLCCGA<====BCBABBANHHGRIRQNSKOESQJNG;;;9999GMJI66666SOLRMLSSKKNSKGDFMAB@A9422399:;:::334<=??:9.'''&()(868889NJSJNKMJKPMSKIOSHOSJGJIJLLHRSOKSKOLLJHAAI421,*)*-28899MGGLHKEGEH@INSJIHFKLJKOLMSOSNOKEEEDDGKGQGHIGIJNLIJIHEEJSPLSNNJNPGPPLOJHGDDF<FFFEILHIMFPJKJHIHGGJGGIHHSKJFKFGHQIOOJIJGFFFHMHKKIGIIIJQSSSNJLGGHLGHJLHNLSKSMSIFIIHKSSNMPSMNJNNMRKLJIHKMRSSQSPLJJILJJJIOSSJSNMSLSPOK2100033334AF>==<<EFEFFIKQLISMQJSF92IIHKJIPHFKMJMISLKSISJKOIFDFEHMLSNIOMJLSLNSIGJHJOLIGHEEGLMMSOPLPNKLLNRMSPSSMKSJOPJKNMNRSIKSSSNNKOKMPPSOJGGJGHKSIJACFBAAAAGILPSJRSJSOJPSLQJRLISLJSSRMHKOIPMMSJPKSINSNKKRSNISOSKJMLKLSOPLQMQKLPONIMSPMLLSKLKLLLNMKJKSPLMNOSJISHJSSIGJHSSSSPSSKNRSMLSMSSSLNRJSLIKKIIGGFBA=:96778././.--./00--((+&%&)*AAKJJKKIKSKMNLRKNMILJSOJNRSNSOQNMPOMJKIPNISKROMILKLSLLQOSSJLJROSLMPSSKKPNPJLJLLPOKMLLSJKLKMPP
@4547_45CNXP_2
GGCAATGCAAGGGAAGCCATCGATAAAATAGTGAACATTGTAAATATTTTTGGAATGGAGATAGCCATTCCACCCATTTCATCAAGATAAACAAGCCTAATTCTATCATAACTCGTTCCTGCCAAGAAAAAAAGTGCAGCGCCAATAAATCCATGAGAAATTATTTGTAAAATAGCTCCATTAAGTCCAGGATCCGTTATAGAACTAATACCTATAATTATAAAACCCATATGAGATACAGAAGAATAGGCTATTCTCTTTTTTAAATTACGTTGACCGAGAGATGTTAAAGCTGCATAAATTATTTGGATTGTACCGACTACCAACAACCAAGGAGAAAACATAGAATGAGCGTGGGGTAATAATTCCATATTGATTCGAACCAACCCATAGGCTCCCATTTTTAATAAGATTCCAGCGAGAAGCATACAGGTACTGTAATGTGCCTCACCGTGGGTGTCAGGTAACCAAGTATGTAAAGGTATAATCGGTAATTTGACGGCAAAAGCAATAAGAAATCCAATATAAAATAGTATTTCAAGTGTAACAGGATAGGATTTATTAGCTAAGAGTTCTAAATTTAATGTTGGTTCGTTCGAACCATATAAACTTATACCTAAAACTCCTATTAATAAAAAAATAGAACTTCCTGCCGTGTACAAAATAAATTTTGTAGCCGAATACAGACGTTTCTTTCCACCCCACATGGATAAAAGTAGATAAACGGGAATTAATTCTAATTCCCACATGATGAAAAAAAGTAGAAGATCCCGAGAAGAAAATAATCCTATTTGACCGCTGTACATTGCTAACATCAGGAAATGAAAAAATCGGGAATCCCGAGTAACTGGAAAAGCCGCTAAAGTGGCTAAAGTAGTAATAAATCCCGTCAGTAAAATAGTTCCTATAGAAAGTCCATCTATTCCCATTCTCCAGTAAAAATCAAAAAAATCGATCCATTTATAATCTTCGGACAGTTGAATTAATGGATCGTCCATTTTAAAATTATAACAAAAAGCGTAGGTCGTTAGAAGAAGTTCTAAGATGCAAATGCATATAGTATACCATTTATTGACTTTATTTCCCCTATGCGGGAGAAATAACATTAATGAACCAGCAGATATTGGAAAAACAACAATTATTGTTAACCAAGGAAAATCATTCATGGTAAAGACAAGATACACCAGGTCCAAAGAACGCGTACTCAAAAAAAATATATAAATAAAAAATTTTTAACTTTTTTGAGTACGAGTACTTGTCAATAAAAAAAATAAAATGTATTCCAAATTTATTCAAATGAGGTTTTCGGTAACGTATCAATAAGTTAGACCCATACTTCGAGTTGTTATAATTTTAAAATGGACGATCCATTAATTCAACTGTCCGAAGATTATAAATGGATCGATTTTTTTGATTTTTACTGGGAATAGATGGACTTTCTATAGGAACTATTTTACTGACGGGATTTATTACTACTTTAGCCACTTTAGCGGCTTTTCCAGTTACTGGGATTCCCGATTTTTTCATTTCCTGATGTTAGCAATGTACAGCGGTCAAATAGGATTATTTTCTTCTCAGGATGTTCTCTTTTTTCATCATGTGGGAATTAGAATTAATTCCCGTTATCTACTTTTATCCATGTGGGGTGGAAAGAAACGTCTGTATTCGGCTACAAAATTTATTTTGTACACGGCGGAAGTTCTATTTTTTTATTAATAGGAGTTTTAGGTATAAGTTTATGGTTCGAACGAACCAACATTAAATTTAGAACTCTTAGCTAATAAATCCTATCCTGTTACACTTGAAATACTATTTTATATTGGATTTCTTATTGCTTTTGCCGTCAAATTACCGATTATACCTTTACATACTTGGTTACCTGACACCCACGGTGAGGCACATTACAGTACCTGTATGCTTCTCGCTGGAATCTTATTAAAAATGGGAGCCTATGGGTTGGTTCGAATCGATATGGATACTTACCCAGCGCTCATTCTATGTTTTCTCCTTGGTTGTTGGTAGTCGTACAATCCAAATAATTTATCAGCTTTAACATCTCTCCGGTCAACGTAATTTAAAAAAGAGAATAGCCTATTCTGTGTTATCTCATATGGGTTTTATAATTATAGGTATTAGTTCTATAACGGATCCAGCTGGACTTAATGGAGCTATTTTACAAATAATTTCTCATGGATTTATTGGCGCTCACTTTTTTCTTGGCAGGAACGAGTTATGAGATAGAATTAGGCTTGTTTATCTTGATGAAATGGGTGGAATGGCTATCTCCATTCCAAAAATATTTACAATGTTCACTATTTTATGGATCCACTTCCCTTGCATTGCCAT
+
SSMNNONLSKOSRSSPJISMMJPSMMONKSNRHIQNSNOSSISSSLCIOJSOPKMSNSJLQKLHSLRMSPLGHSNNSJ=::::PKKOPLSQSSKSKSKLSJJMSSJSSSSOSSPSIHPOSSSORSCHGLMLSONRQSLJMNKPOQPMSKSPJSSPQKSKKQLNSNKNMNLSPLLMOSRSSSSRKSNSJKMSSKSLKSJKMGGMOISSMJLMSSSSNSRHSKKQMOKKSRKRRK;::::;SMHRLMJRKSJSKSSLRSNSOIFDSKQIEHHBBABEFKONOSSSJKRKOPMSOKSSOSILSNSLEAAA>@>??ISFGFGHOKHSSSLKNOKSSSSIOQMOSRSSSKMSSSMKSSSSMKKSSILMOLSLSSRLSSSMSMSINLLMMPKSSJLSSSOLRBKPNPEJSSSLLPNNSPOSQSSSLPSMOOLSMKJLJJSSSJJOQSSOMSPBCBBCSMKSLNSSIQLSPOOORSOSPSSSLSNLSOLOSKKKSNNSSRSSPSLOPLLJNLMMSJJMJJJFJIRMRJIMOSSLLPSOMSNLRLSNRQKJQOPJHJLLIKNSMLSOSSSSNSSKNPSSSHMMSNLNM@>>>>SKSPLJLINJLJJKSMSLMSLSNSSSOSSSSLSSSLSSSJLSLSSSNSQHMPSSSMSSPKJQLLLKJSIIMJILICIFJOKHSIMKKMMKKQIIPOIKFDFEEEIIIGSH/+,;<OSKMKHFHHHFDKSMJSINIHIOLSIGIGGKHMMIGGEEHFFHJMEFFGHPJJJIFGSIJIEEDFFIJH7432DGFINNLSJKJHLIJOLSMJSJJSKJKGJHJOIJKSISSLLIPLNJKHNIFBGHLILNOKOLSMLLNMJHHJLHPSLJLLPNNKOMNJJKNKIJPJMMA@@@@JGFSOKSSSMIIIKLHLLKSMSSHOLKLISMIKMJHIIJKSSKKSJLRFLMJSOSSKLKIJGGMISKDFDHLSSNNKLPSIHMNLNNONQKJSHD@BBOMKMMKLQLJSSMSJQKNHIAF((JMIJKSPNNHIKSJGIIJNKKOHJLKKIFFEEEMLFGSKOPQOLLINILMRPLKSKPLSMKOSKKSPKRMSMMSSLMLQQSKSONELLJDQSKMLIOSISKPONLNKSRNJKKGKJIJRJSKQISPJSIIMSSSPMRRHDHKICCCCEMPLSQNSMKSSSQMJGFLPLLJJGIOPSIMKKSIINLNNSSKSISLRKRIMOLPKMIIHJFOLMSSSNJIJMJGLIFHJJKKISLSSQJSSHIKQNS87778O4222<<@BABI>>=:=9=9CCHFEDELIIGGHI=<<;:9;<549;?GGCLKIHILKKQHQIMMNLMMLG44446@43333:>@AHHHFHEEGFINLQSKIJNHJSGCBBCIGJHF77777;994467>?ADDFGFC@@=;::<::8:;:<>?AA@<<>9><873111111-,,(%%',.0466=>?BCFHEGHHEFECEDDBBAAFFECDFGHGGGSJICCDCDFA=:::5@BDC<@CC8<=::;@CGE<<99;=434((((87898+(&'(/7BA889DAGCCDD?@@?>ABBBA@?@AAE?BDC22223>??HHEFEEGCB@;:4&%%%)&&&&''++,9<C@>>>BABBCFFMGSJEBBAAADCDF8:A5;;-.:;<;>@@C@BADCCBB?ADAACHA@@;<<;6:9999>>>>DEGDBBA??@@FHF?????=;;==<651((((5666655589984.,,)*-.0468?ABDCCDDCC@=:87742.**+,-000,---.<<==>?;<<9==6>===>=972///../568488999:@@???<;;==;:::::;;<99<?@@@AAD?=>??:7750)(((+27?==:8888<=DJEFDCCDBCCBB?===9;;96,,,**,,,+++*+7=@AB>:999:=<86565563322367;=====>:8988=<<=>@AB@>??>@BBEHGGGDCCGHFHDA@=>>9>775550///0))))*.,)&%$$$$&++((''')4//19;:;<?@CC@EDBBA<:;<=<:600***&&&&(---.167546777755)''&(),'),--//+++*)+,1679;======;;;:<<<<:977776540.*(&$$#$$$$$(*+-0113457899=?ABDFECDBA@BD>=<:0///076.+**))'&%&''*...//;>@CDDEABDEDFHFFFEEFCEGIFHA@?>=>>>===;=<<<;10//01:@C;:=/0A@BBADCABBBCAD::0...654226@A@BCDCCD=B>ABBAFADDEFECCA@BAAB>?>==>>A><;;;:;0///;;9::::;:;:::976764.*(,'&&(,,+****,-0/.024=?;0-,(&
@4548_45CNXP_2
AATCGCAATAATCGGGTTCATTGATATTCCTAGTATAGTAGATGCTATCACACATACAATCATACTCAATTCGATGGAATTGTTTGATCTTCAAAGGGGATATTCTATAATTTCGCATGTGAGGGGTTATTTCTTGGTTTCGTCCAGTCATTAATAACTTGATTATTTTTAGATAATAGTAGATAGAAAGAACGCTCGTAAGGAGTCCTATTGAAACCAAGAAATATAGGCCTGCCTGCCATCCACACCAGAATAAATAGAGTTTTCCAAAAAAACCTGCTAGTGGAGGAAGACCTCCTAGGGATAAGAGACATAGAGCTAAAGAGAGAGCCAAAAAAGGATCTTTTGTGTATAATCCTGCATAATCTCGAATGTTATCAGTTCCGGTACGTAGACCAAATAATATAATGCAAGCAAAAGTTCCTAGATTCATGGCGATATAGAACAGCATATAAGTTATCATGCTCGCATATCCACCATTTGAGTCTCCAACAATTATTCCAATAATTACATATCCGATTTGACCTATGGACGAATATGCAAGCATACGTTTCATGCTTGTTTGAGTAATAGCAATGAGATTCCCGAATATCATGCTAAGAATAGCTAGGATTTCCAGAAGAAGATGCCATTCATTTGATAAGAAATAAAAAGGAATATCGAAAATTCGAGTGGCTAAAGCTAAAGCAGCTACTTTCGAAGTAACAGAAAGAAAAGCAACGACTGGAGTGGGAGATCCTTCGTATACGTCAGGAGTCCATTGATGAAAAGGGGCTAGGGAAAGCTTGAACCCAATTCCTACAGTGATGAATATAAGCGCAATTGAAATTCCTGGGGAGTTATACATTTGTGTATTGATAAGACCATTCACTATTTCTTGAAGCTCAATCTCTCCCCCGGATGAACCATATAGCCAAGAGAAACCATAAACCAGAATAGAAGAGCTTGCCCCACCCATGAGTAAATATTTCATAGTAGCCTCATTAGATCGTATATCTTTCTTGGTATATCCAGATAATAGGTAGGAGCATAAACTGAAACATTCTAGAGCTACAAAGATAGTTATTAAATCGTTAGCACCACATAAAAACATTCCTCCTAGAGTAGCTGTTAATATGAATAACAGAAACTCTGTTATAGCCATTTCTGTACATTCAATGTACTCTACGGATAGAGGAATACAGAGAGTTGAACATAGTAAAATAAGAAATTGAAAGATTTCGTTGAAATTGTTCGTTTGGAAATTTCCTGAAAAGCTAATCATAGGTTCTTCTCTCCATCGGAACAATAGGGCCGTTATGCTCATTACGAAACTTGTTGAAGAGATGAAATATAACCAAGGTATATCTTTTTGATCAGAGGTTAAATCGATCATCAGAAGAAGAATTAGGCCAAAAAGCTAGCATA
+
LPSSPSKOMOLSONSOKSMEFECBGGAAA@AINNJILSKMMIGGGKKSPLMPKMSJKKMKNKSLIKEGHGSKISSSSLOSKFGKSKMSAAB438879LKJIMSIKIMKSKSKRNNQLPNJDGEFKOSJSPSNSSL;;;;<B??@@>=CBBFFIIOMSJLSSIOSPOSNSSPOPSKSSLJMJSKJIMLJORMSMLHLQOSMSSNKMSSOMQMLSLKLMSQOOOSNKNLKLLSSNRSSOHJH;;HSHJOSKNMKOSLSSPNSILIQLLSSKHHLSSNSPKQLOPJKMLLNQLSNMMHA555?EIEFLOKBQISLOJPLJNPLIJPGJJKLKLSKIEJOSSMKOLJSMSSLPOKLKMNIMSNIKSMOSJSLLSMNSRSPNKLOKSSMSKOMMNLIMPMKOPKMJPJOKLPLMINJD?SIROJQSSLJSKIJSRSSSMSSPPNHKONSNSPRMPQMKNMSSRJSKISPSOSMSNSSSPMMLSPSSRPSSLLSSILJOSKKMMLROLPOKLPISLGLNRKOKGDCCDBCMMKSLJKMOHIGHKOLKPMSMLJNHQJLKMSSLKJKNOKOSMOSNNSLSPISSSKSOILIF944MMKKLKOJIJFJLIILILSKQSJKSGIEIFESSMJSSOOLMNLIJKIMLLJOHMMMKROPQJGSLSNHKKIKGEHGMKLMJIIIHKLLPMMNQMS?@@HLSSIPINILIIILLNSKMJJJHHMIMSDPLPLKKKMHGNJOIS9;BE?7;:;@=8889A?AAA76667AA@@662'(()57>AHEQQJJIGGECSSKQPPAAMMPJMMQMNSQIJLJPLGJIJJKJIB888789EGOEIRMSLKJLEEFISLJQKJKKOIKJNJSJMJJLIJLNHJRIJSPPLKPJIKSIORSJNSSMILRJMHLFD<9@??IGFEJIGGLPPHIFJJIIKSMIONMLKKKJKFIB44441355:;<;<;:8:>EDEHA9B<;;;<=IS?==<654--...../BHJJIGJIIHJHHSJKLOKLSKIQKSINSPSKPNRLMSONKSOSSNKLOISSISSHISONKIJNNLSQPSSKSMHQNPKJSSPKPMQSMSJSKKSNLNSMRISQSNQLQSSQPPSHKOKKPLIJHMKSNSMLOOSSNIJLMKKMNOSHKSISIM@???@INOPKMMNMQKJLLJJKOKIPLRKSJQSKISSHQMKKSKNSKHHIMLLSMLKSKILJIHIIMSMNRLIIJLJHHSNHLNRSLDLMLSSLKLKSLD555QGPQJLMSOISISKLLQLMNIRJIMJJMSJMSIHFHFIDI33HILHJIIKSNNLSJJJINLLKOHPIIJNJNHPNJLFACEAASPNSJKJHIOLNL?HIHKNJKHFEEFHJJSSI8777HJHGEEFGGGGHEGFEFIHJHFJFESKJPSKJRIJHLIGGJMMLGHIHHH
@4549_45CNXP_2
GGCAATGCAAGGGAAGCCATCGATAAAATAGTGAACATTGTAAATATTTTTGGAATGGAGATAGCCATTCCACCCATTTCATCAAGATAAACAAGCCTAATTCTATCATAACTCGTTCCTGCCAAGAAAAAAAGTGCAGCGCCAATAAATCCATGAGAAATTATTTGTAAAATAGCTCCATTAAGTCCAGGATCCGTTATAGAACTAATACCTATAATTATAAAACCCATATGAGATACAGAAGAATAGGCTATTCTCTTTTTTAAATTACGTTGACCGGGAGATGTTGAAGCTGCATAAATTATTTGGATTGTACCGACTACCAACAACCAAGGAGAAAACATAGAATGAGCGTGGGGTAATAATTCCATATTGATTCGAACCAACCCATAGGCTCCCATTTTTAATAAGATTCCAGCGAGAAGCATACAGGTACTGTAATGTGCCTCACCGTGGGTGTCAGGTAACCAAGTATGTAAAGGTATAATCGGTGATTTGACGGCAAAAGCAATAAGAAATCCAATATAAAATAGTATTTCAAGTGTAACAGGATAGGATTTATTAGCTAAGAGTTCTAAATTTAATGTTGGGTTCGTTCGAACCATATAAACTTATACCTAAAACTCCTATTAATAAAAAAATAGAACTTCCTGCCGTGTACAAAATAAATTTTGTAGCCGAATACAGACGTTTCTTTTCACCCCACATGGATAAAAGTAGATAAACGGGAATTAATTCTAATTCCCACATGATGAAAAAAGTAGAAGATCCCGAGAAGAAAATAATCCTATTTGACCGCTGTACATTGCTAACATCAGGAAATGAAAAAATCGGGAATCCCGAGTAACTGGAAAAGCCGCTAAAGTGGCTAAAGTAGTAATAAATCCCGTCAGTAAAATAGTTCCTATAGAAAGTCCATCTATTCCCATTCTCCAGTAAAAATCAAAAAAATCGATCCATTTATAATCTTCGGACAGTTGAATTAATGGATCGTCCATTTTAAAATTATAACAAAAAGCGTAGGTCGTTAGAAGAAGTTCTAAGATGCAAATGCATATAGTATACCATTTATTGACTTTATTTCCCCTATGCGGGAGAAATAACATTAATGAACCAGCAGATATTGGAAAAACAACAATTATTGTTAACCAAGGAAAATCATTCATGGTAAAGACAAGATACACCAGGTCCAAAGAACGCGTACTCAAAAAAAAATATATAAATAAAAAATTTTTAACTTTTTTGAGTACGAGTACTTGTCAATAAAAAAAATAAAATGTATTCCAAATTTATTCAAATGAGGTTTTCGGTAACGTATCAATAAGCTAGACCCATACTTCGAGTTGTTGCTAGCATA
+
6<<===<>SSFDSHISLPSLKKOJIPMIKSSSIRKHSSSSKSHRKLSHNQSPIOKSKKSSJSPSOOSQSLSHJKSKMLOSSSPLSOPPNJSSMSKJKMLPLPSNLKNSOHPIKIJMSKLSJOMSLGEGAA6LJJJFFF?FHHSHKKKMNJRSLIGKMKLSSSKOSSMSSLSKOJILPKI??JJFDDEMJRKHGJKJIGFFJKJONGGGFFHOGGMJKKNSSLPSLNHHJOJOSMLSKNSLJSKORMSSSOOLJKMSILSIGPIMSOSKSKQLPJINPSJKKSNMPMJPPLLI=:::;SMLSNJNNOLKMLSSSSLNPMLJJKKKHKSKSRJMKHHSPSJJGFB@64444346777=@AFGNKSJSKGHNSLSOLSJJLSLSLININIIMIHIMQMLOILFIESSSPLSMLHIIQIH67GJIJISNSOMLQLIJHIOSSSSMKLSSSLPJKLRJSFDDDCEC;??@AEIHJNJLHLIHJJHMKHEHHGGJNLI86777<<>>BCACEBGILRKJMPSSJSRJOGSLHNIMMOIQIKKNLJJKBFJIQSGKSSSKSSNSSPSPSSIIFG@CDHLSQIJMGIHKK><=<:7*)+''.13468:::AKIJEDBD=@<777A@=<@CGKSKJLPQSKSIKJSPSSSPKIOJIOPMSNCCBABBFHKHHILGLIIJHLKMPJHHGGIHKLMHKKGJIRJGHLIKILHGIIHLJIGFHHOHSOPPKRISRKNNSMKONSJKSKMKJIIFLLSLLSMMLKSIEELPSSSQJSSSJMOOSE=?OMMLHLSMQMSOLMSLKKNLKMKPILLSMPJIJRKOKSPROMPKMSSJRB@AA<<<<<HGKPKISOPJLLSPONKONKNNOQJLRLSKPSPSKNKNJSONOPGJJSKSLJJKIIHNPHCCDKOHSOMOLSIDDBIGJLSJSPMJLQSMMMIJGIPSKSKSNCGFILMMNJDFFJMSSSNIORMORSPSSOSPGJJHIIDKQKKLJJSKKQOSPNLSSSOSKKKFHSIGJIIKLKNJKKIJKNOSRKJKNLKKKIQFIMKNLSKSOMINMOQSSSJJJJJSLJOKQPHLKNIINSLSSSSMNFHJIECADBIILFBCBHSSJJJNJLLSOJMLQQNIKJSQLKNNMPQONSKMLKOQNSSKLIHHKLNQSSSMKHMKKSMSJSKPSOJSRIKMNKMQSJIPJIGFGIHLJJILSJQKSNKJHLIKHFGFHIJIFGDCGSSSLHIJQHHIHKHHINSOHJSKSNHPHMKPSSNKMKMHGEDGF@?>>>FIECDEALQSSOIDLJNRLSIMKLHJOJGIHKSIJHLIOQGEEEDJMIFEEEFIKGJHMHFIGGHHGHGFHFFHHGMHKFEEEEHJLNRJLIKMGIF
@4550_45CNXP_2
AATCGCAATAATCGGGTTCATTGATATTCCTAGTATAGTAGATGCTATCACACATACAATCATACTCAATTCGATGGAATTGTTTGATCTTAAAGGGGATATTCTATAATTTCGCATGTGAGGGGTTATTTCTTGGTTTCGTCCAGTCATTAATAACTTGATTATTTTTAGATAATAGTAGATGAGAAGAACGCTCGTAAGGAGTCCTATTGAAACCAAGAAATATAGGCCTGCCTGCCATCCACACCAGAATAAATAGAGTTTTCCAAAAAAACCTGCTAGTGGAGGAAGACCTCCTAGGGATAAGAGACATAGAGCTAAAGAGAGAGCCAAAAAAGGATCTTTTGTGTATAATCCTGCATAATCTCGAATGTTATCAGTTCCGGTACGTAGACCAAATAATATAATGCAAGCAAAAGTTCCTAGATTCATGGCGATATAGAACAGCATATAAGTTATCATGCTCGCATATCCACCATTTGAGTCTCCAACAATTATTCCAATAATTACATATCCGATTTGACCTATGGACGAATATGCAAGCATACGTTTCATGCTTGTTTGAGTAATAGCAATGAGATTCCCGAATATCATGCTAAGAATAGCTAGGGATTCCAAGATGCCATTCATTTGATAAGAAATAAAAAGGAATATCGAAAATTCGAGTGGCTAAAGCTAAAGCAGCTACTTCGAAGTAACAGAAAGAAAAGCAACGACTGGAGTGGGAGATCCTTCGTATACGTCAGGAGTCCCATTGATGAAAAGGGGCTAGGGAAAGCTTGAACCCAATTCCTACAGTGATGAATATAAGCGCAATTGAAATTCCTGGGGAGTTATACATTTGTGTATTGATAAGACCATTCACTATTTCTTGAAGCTCAATCTCTCCGGATGAACCATATAGCCAAGAGAAACCATAAACCAGAATAGAAGAGCTTGCCCCACCCATGAGTAAATATTTCATAGTAGCCTCATTAGATCGTATATCTTTCTTGGTATATCCAGATAATAGGTAGGAGCATAAACTGAAACATTCTAGAGCTACAAAGATAGTTATTAAATCGTTAGCACCACATAAAAACATTCCTCCTAGAGTAGCTGTTAATATGAATAACAGAAACTCTGTTATAGCCATTTCTGTACATTCAATGTACTCTACGGATAGAGGAATACAGAGAGTTGAACATAGTAAAATAAGAAATTGAAAGATTTCGTTGAAATTGTTCGTTTGGAAATTTCCTGAAAAGCTAATCATAGGTTCTTCTCTCCATCGGAACAATAGGGCCGTTATGCTCATTACGAAACTTGTTGAAGAGATGAAATATAACCAAGGTATATCTTTTTGATCAGAGGTTAAATCGATCATCAGAAGAAGAATTAGGCCAAAAACGATCGTAA
+
MMMLIPJHHLNKKLSKNSEEDDDJMJKKIHMSSHIKBABCCEEHSLKSJILIJLKJSLJOJOJIIHGHFGIJSJIKGPSSMFSJSLJKEJ7444IJRMSKMOSJPIOISNLNNLJBMNRSSSMKNILMNISNSSHLISKKSSJSLIHIJRSQSHOLHNOSMSLQSOLSNMSJLPOMLMJGGHH-,,,1..;855553333??IKNLLSQMKILMPPNKRMKSSSKKFFHSLJKOSSOSSMSKLOSMJIFCBHHHFFG?>>>?GGIHNBCCHSSKNSOMJSNNSPHOSNOSLSISMSSSQMSLOLJECDBGGKFIJKIKKHJSLSLNDCBBBJGGHSSSMOLOHOSSMHLJJLLOIKKLSSJSQOJNSNSLPLLSSJSJIKONONJKKISLIGHIGNPLLSOOKRSSJKIRLPPSPGJJPKLJOSMKLOKKSSQOSMHHIJSLPSSNIKIRKLNOQKOLKSQOOLJRSIKHGLLKQHHJIKKOLNHNHMSMPMMSSISSJJHLSMLLLLIKMSSIKMSIJJSOKIKKMLKIMJHGHIJOMPOSOLNRMMSPKMSSSSSSKKQSMKIMJJLOJKSRIQMSJLJPMNC?AMKNLGEEFFEGECDEE54443360'10(()))4;ABDFGGPSIHHNGHHMHHHHF@C<LQOJMKHKKMGGFJIMSKSOMLJKSRMSIOKNKJNIHLKSLF=?3--112NGLISKKINPLOKLKKOSIRSMJOSLKNSJIOSJSSPKRSOSOOLLHM76666??@?4--DDEIFOMIJNLSQLKLHGFESQPRMJFEDHNLGJIMLKMQISMSPSKIILIOSJKKJMHISSKLLMNHSSGIEDDFSJNHKJLSKSSISSSSRMPJJRSLOISJOIJSSKSKGLKISHAAPHIJLKPIEEFE?;77DMIOLIOLSOSMSSPKLKSMLSSPKLJMRMJIJEKKGGHQKMRQPSNKHHRIOMIIFKGFIGGIGJIBBB@@D@?@<<<=BBGGHFGHHHHKIHHIEDCC=BCCCPIILSSKKOMSJSILRLSNJJSSNQNKKLHKMIPRMSLJJHEGGSRPSLSSKIOJSJNSLQSKIIPIGMJHJMJKMROSKLQRKNSOSSLOQLOPMSKJFHJIMJNJMLHNIIMSLLMJHSSIILLSLHHHFFHLLNJQLJIPMHKSHIJPLRKORNSLIIGF>>>?CAABMRLKOSFCEDSIJIIFFFSHIHHGHJMMKSIKJMJSIJILNHOJJHFEGEJPMKLIMJEBBBEFSFIOSPJKNEFEIJOILIFHFKKNIOJIJQNKKGHEA<22ACEDEGKJJHHHHGHGG@++AAC0///0FFEEEHIIHJJMHGNMFEDDEDFGIKJEFFJHGFCCCCCEGHLIOINLILHGDEDDDDFDDBBBBEF<<;88926664222667ACHHJLGCCDAABBB
@4551_45CNXP_2
AATCGCAATAATCGGGTTCATTGATATTCCTAGTATAGTAGATGCTATCACACATACAATCATACTCAATTCGATGGAATTGTTTGATCTTAAAGGGGATATTCTATAATTTCGCATGTGAGGGGTTATTTCTTGGTTTCGTCCAGTCATTAATAACTTGATTATTTTTAGATAATAGTAGATAGAAAGAACGCTCGTAAGGAGTCCTATTGAAACCAAGAAATATAGGCCTGCCTGCCATCCACACCAGAATAAATAGAGTTTTCCAAAAAAACCTGCTAGTGGAGGAAGACCTCCTAGGGATAAGAGACATAGAGCTAAAGAGAGAGCCAAAAAAGGATCTTTTGTGTATAATCCTGCATAATCTCGAATGTTATCAGTTCCGGTACGTAGACCAAATAATATAATGCAAGCAAAAGTTCCTAGATTCATAGCAA
+
HMHNLIIINNOKLNLKLD?>>>?LMLHSKSKMMJOLNSQJKGHKMJLLJHJHILJNLLISJRGILPFIHHGKJLHGIIJSOBKIKHISIE2---CLSSMSJIJHKHSRQIJSNMSKIKNIOMKKKSLISRNKLKNHJNNJNPNHIIMJIHNKSLJSISSOKSLLSNSLOSSRLIIIJHMLMJJEDGGMHKIQ44444:779;CSPFFGFFIHHKKJHHEOJOJIISSIRPSJJMLLRNSJSJSLLJIHJIKKKKKHSJSHIFCASOREKHKSSSMMSMKPJSSSNMMKIMSPNKJONLJRMOMKHJKLNSSQS??>>@OIJIGJMNJNLJLIFHISSLMKPOKKSSMPOJMKIMQJKMIIOJKKJINQQPJRKMPGJGJLRGSIIQIJLJJGFGEFFKIIJMJJKGHHIFHFIHFEEGIKHBBB:7679<;;0//..
@4552_45CNXP_2
ATGCTAGCTTTTTGGCCTAATTCTTCTTCTGGAAATCCTAGCTATTCTTAGCATGATATTCGGGAATCTCATTGCTATTACTTCAAACAAGCATGAAACGTATGCTTGCATATTCGTCCATAGGTCAAATCGGATATGTAATTATTGGAATAATTGTTGGAGACTCAAATGGTGGATATGCGAGCATGATAACTTATATGCTGTTCTATATCGCCATGAATCTAGGAACTTTTGCTTGCATTATATTATTTGGTCTACGTACCGGAACTGATAACATTCGAGATTATGCAGGATTATACACAAAAGATCCTTTTTTGGCTCTCTCTTTAGCTCTATGTCTCTTATCCCTAGGAGGTCTTCCTCCACTAGCAGGTTTTTTTGGAAAACTCTATTTATTCTGGTGTGGATGGCAGGCAGGCCTATATTTCTTGGTTTCAATAGGACTCCTTACGAGCGTTCTTTCTATCTACTATTATCTAAAAATAATCAAGTTATTAATGACTGGACGAAACCAAGAAATAACCCCTCACATGCGAAATTATAGAATATCCCCTTTAAGATCAAACAATTCCATCGAATTGAGTATGATTGTATGTGTGATAGCATCTACTATACTAGGAATATCAATGAACCCGATTATTGCGATTA
+
KOPSKKMKH@@HJJKGKIKSKLJSKLJOMNOMMLSSJMHKLKSGOMRJSNPPJKOSSNSSJKNJLSSMONSPKISPISNSGF8434??AFGKNOSKSSSKNJHJOLSMKJKKMRSSLNSPNKSJKLSQKNRSOKROKSQMQSMNOSKNSQSSJPPROSOIOKJLJGFJSJMSPOJLMJOLLHGMKSKNINSMSSSOKMKPSPLOROJOSLQIKSLISJRIRLQOSOMSJIMSSSSSKPSMSPRKLMQIILSQSQSLSKSSSKFBBHNLMNRSLNJSMQLNLILJOMQNNSKGMLSKSNROLMISMJQMOHNKOMMSROLNMKNLOGED;IIMQSPKSKMSSSSKSQO==+++DFJMSLQQPOPOMLSSLSSISIIOSSSSOLPOLSSSSSQOPNOSLSOSKIMMOMOOSILMLLMIKSLOJKSJSLSKNSRKSJSLSSNGPIPNIMSMKSSSMNPLNOGHRLKLSJMPOSMRSRGE@=(((*DEDHHKMJKKSJSSOLSHISQSKKIEGHHGSJPSRSLSPMQMSHFGGGKLLKMJJJJQKSRLSMSOKOKMLLHH5=SJJINJJIHEKJMMMSGIIIHKIMNSILMKIKKJMNMSPPRMHIMMSSNOSSQOLJJKOHLJMIKSOSNMMQNIJGRIJMSSJSIJOLJP
@4553_45CNXP_2
AATCGCAATAATCGGGTTCATTGATATTCCTAGTATAGTAGATGCTATCACACATACAATCATACTCAATTCGATGGAATTGTTTGATCTAAAGGGGATATTCTATAATTTCGCATGTGAGGGGTTATTTCTTGGTTTCGTCCAGTCATTAATAACTTGATTATTTTTAGATAATAGTAGATAGAAAGAACGCTCGTAAGGAGTCCTATTGAAACCAAGAAATATAGGCCTGCCTGCCATCCACACCAGAATAAATAGAGTTTTCCAAAAAAACCTGCTAGTGGAGGAAGACCTCCTAGGGATAAGAGACATAGAGCTAAAGAGAGAGCCAAAAAAGGATCTTTTGTGTATAATCCTGCATAATCTCGAATGTTATCAGTTCCGGTACGTAGACCAAATAATATAATGCAAGCAAAAGTTCCTAGATTCATGGCGATATAGAACAGCATATAAGTTATCATGCTCGCATATCCACCATTTGAGTCTCCAACAATTATTCCAATAATTACATATCCGATTTGACCTATGGACGAATATGCAAGCATACGTTTCATGCTTGTTTGAGTAATAGCAATGAGATTCCGAATATCATGCTAAGAATAGCTAGGATTTCCAGAAGAAGAATTAGGCCAAAAAGCTAGCATA
+
LSSSLSMKNLOPBABBBMKOIHHOSKJSOQSOPJPOLMJSLMKLJONNOQLKOSPSSPOQNPQMOQSOMMKJIGLJSIQRLBCJOEFEB>//0BGHIOSOKINNQLLSSSKSQSSSMJPOISSPMOQSQL?>>;;>@@<<<<<HOSNLKMSOSOSMSNQLNLSSBSNMGFHGMMNIKMJKOONSMMNJNJSSPSOJJMLSMROSIMHEFGDEGKKLSSSNNPSNQIMKJHSOIIHILI21113HKIFC?<<;:;;2500000249;;@BHSSSMOSQKJMKPJIJJIGGEGGFFHGGMOSRSQGBAABAPMPJH>FKHIMPLLMSPJJSINMNMSSKNOSJSKSMJNDHLNJMKSSJKKIJQSKSOISOKHPSSKJSLLJRNSJMIJKLPGDFEEIHSKJKJJIFDDCIHGEEDGEJNSMKMSHEDKJDCDBCDCBCBDFGHILJLSIKKOLIRLKMJFFHJGJKJIHIHJ====;===<><====AIJKJGGHJEDDDDGFGILJHHHEGEGEFDEEGKRLJEDEE@BB@AAABFF>>==>FGGEEDEEEILIHDDCDCKGFHECCBDGHEGGGEED>>>:8))233CDBBAA@CDAABA5544223315:-::;;DCBD?>>>?A?>>>>AFFKIEEBAA?=9
@4554_45CNXP_2
AATCGCAATAATCGGGTTCATTGATATTCCTAGTATAGTAGATGCTATCACACATACAATCATACTCAATTCGATGGAATTGTTTGATCTTAAAGGGGATATTCTATAATTTCGCATGTGAGGGGTTATTTCTTGGTTTCGTCCAGTCATTAATAACTTGATTATTTTTAGATAATAGTAGATAGAAAGAACGCTCGTAAGGAGTCCTATTGAAACCAAGATAGGCCTGCCTGCCATCCACACCAGAATAAATAGAGTTTTCCAAAAAAACCTGCTAGTGGAGGAAGACCTCCTAGGGATAAGAGACATAGAGCTAAAGAGAGAGCCAAAAAAGGATCTTTTGTGTATAATCCTGCATAATCTCGAATGTTATCAGTTCCGGTACGTAGACCAAATAATATAATGCAAGCAAAAGTTCCTAGATTCATGGCGATATAGAACAGCATATAAGTTATCATGCTCGCATATCCACCATTTGAGTCTCCAACAATTATTCCAATAATTACATATCCGATTTGACCTATGGACGAATATGCAAGCATACGTTTCATGCTTGTTTGAGTGATGACACAATGAGATTCCCGAATATCATGCTAAGAATAGCTAGGATTTCCAGAAGAAGATGCCATTCATTTGATAAGAAATAAAAAGGAATATCGAAAATTCGAGTGGCTAAAGCTAAAGCAGCTACTTTCGAAGTAACAGAAAGAAAAGCAACGACTGGAGTGGGAGATCCTTCGTATACGTCGAGTCCGTTGATGAAAAGGGGCTAGGGAAAGCTTGAACCCAATTCCTACAGTGATGAATATAAGCGCAATTGAAATTCCTGGGGAGTTATACATTTGTGTATTGATAAGACCATTCACTATTTCTTGAAGCTCAATCTCTCCCCCGGATGAACCATATAGCCAAGAGAAACCATAAACCAGAATAGAAGAGCTTGCCCCACCCATGAGTAAATATTTCATCGTAGCCTCATTAGATCGTATATCTTTCTTGGTATATCCAGATAATAGGTAGGAGCATAAACTGAAACATTCTAGAGCTACAAAGATAGTTATTAAATCGTTAGCACCACATAAAAACATTCCTCCTAGAGTAGCTGTTAATATGAATAACAGAAACTCTGTTATAGCCATTTCTGTACATTCAATGTACTCTACGGATAGAGGAATACAGAGAGTTGAACATAGTAAAATAAGAAATTGAAAGATTTCGTTGAAATTGTTCGTTTGGAAATTTCCTGAAAAGCTAATCATAGGTTCTTCTCTCCATCGGAACAATAGGGCCGTTATGCTCATTACGAAACTTGTTGAAGAGATGAAATATAACCAAGGTATATCTTTTTGATCAGAGGTTAAATCGATCATCAGAAGAAGAATTAGGCCAAAAAGCTAGCATA
+
KPSQKOJSKLKILIIPIQLONKKSMPSLSSMJNGIGFFKSSSSLSNKSSOSOMQKKPMIHSMSIKOIJLNOKKIKJORNNSDSMSNSSPN:556IIKMSSHJKROQPOSNQNQSKKLHNSPSMSRIJSNRSPSSSIJPLMSLKLOPIKSMSNSLSSSRSJSSPRLIGIHIMSSLRINSMIILLOHILNPNKSKSSP>=<>CCHKSOHSFCDCCDIFA:677665?MSSMJOSJSSKSISIJIOKIKSSOLSKKSJKHJISSNH:;GPPSSOJIQMSPPSBA@AHDFKQMLLLMLSPSSLSSSKOSMSSNMQRQSSISJQJPHBAAAA:;8:KSKOLOKJRSSSPKNSSNSPNNOLMJSMRSSSSMSLLSSSNRLHPSLROOLSOSJKPSJPIISOMLMMRSSSSSGJRSJSJLSILSSHIKOJKOSMSLSHHJGHIJMQKLRSNSLLMMLRKPKNJKIRSJSISMONNQQ==KISMKIJKJKSKIJMPJGIFJMMJOSJIQKJLIKKHNKISQIHHOKHSLLMNHNNGGFHIKLJIOOINPHMSMHJKIEHFEEIDBD-*)))*,,,+.''''+'''''('''*+=@AIFEEHFEAA?>?==;==ADFHJMPHHHHHJKNHIIRNGNNLMKIISJRJJGJGKSOQLHPSQSOJJGIFGDAEFJLMJJIKKJLMGHNPMSSEDCEIKFDDCHHFJLNOLSSKQSOJNLQQKPSSSOPPOJJMJLSMORSSLJGIKHIOSPSNMLMFGH,'&&)21))))+;??B?HGLKOPPQKKIJSSRPSF@?@AALIKSLJKSNMJKKIIPKMSGHSLISNNJRLKPLNJIJMRKMJJGNSLMSRKNSPPMMPKRMMSSKSMIKKLIJSNOSMDCCDEMOKNSRLMSSIIHEEEED>>:;::>KIFGFGLHMLSKIKPMMKIOOMNKOSSMKHJEFBABBBGNSHNSJSSKISSSJHCC:G;;;;DJSMNIIKINH))))*SNLKJHKPQPSKOJIGIJJMSSKSSNSQOSJQKSJJLIKMKLSLSRJNMISONPMJDGGHJPLMHMSRLLKQKNJSLKQKLOMNKSSSSSQSSRGKHJGOJIHHLLNKPLNNNOLKKMSLMNPILJHGJKNLLJIQCBA===AJQOIIQKIKMISKRJLSJLIINSKLKSSSKJJHINIKKLHJNIPOMIGDEFJKNILMSJKRLONILHGFCDMPORIFEHIKKQKIJNSKKILSMLNMIMG?---CDHOSJLSJKIHMQLIILKSSOPKKHSIJSLSHHIMIMJFGIJPSSSNMJIC9,,SKLJOKKKJIKHHHB?==;<>>>;;;;97....0><::;89GNIMIHEFEEJSPIKRMJJLMIGHFGIIJILMHDGFLRHIHHGINHFFGEFFJLHE>><78=:9:557BBGFGHHLQSPHINFFFE
@4555_45CNXP_2
ATGCTAGCAACAACTCGAAGTATGGGTCTAGCTTATTGATACGTTACCGAAAACCTCATTTGAATAAATTTGGAATACATTTTATTTTTTTTATTGACAAGTACTCGTACTCAAAAAAGTTAAAAATTTTTTATTTATATATTTTTTTTGAGTACGCGTTCTTTTGGACCTGGTGTATCTTGTCTTTACCACGAATGATTTTCCTTGGTTAACAATAATTGTTGTTTTTCCAATATCTGCTGGTTCATTAATGTTATTTCTCCCGCATAGGGGAAATAAGAGTCAATAAATGGTATACTATATGCATTTGCATCTTAGAACTTCTTCTAACGACCTACGCTTTTTGTTATAATTTTAAAATGGACGATCCATTAATTCAACTGTCCGAAGATTATAAATGGATCGATTTTTTTGATTTTTACTGGAGAATGGGAATAGATGGACTTTCTATAGGAACTATTTTACTGACGGGATTTATTACTACTTTAGCCACTTTAGCGGCTTTTCCAGTTACTCGGGATTCCCGATTTTTTCATTTCCTGATGTTAGCAATGTACAGCGGTCAAATAGGATTATTTTCTTCTCGGGATCTTCTACTTTTTTCATCATGTGGGAATTAGAATTAATTTCCGTTTTTATCTACTTTTATCCATGTGGGGTGGAAAGAAACGTCTGTATTCGGCTACAAAATTTATTTTGTACACGGCAGGAAGTTCTATTTTTTTATTAATAGGAGTTTTAGGTATAAGTTTATATGGTTCGAACGAACCAACATTAAATTTAGAACTCTTAGCTAATAAATCCTATCCTGTTACACTTGAAATACTATTTTATATTGGATTTCTTATTGCTTTTGCCGTCAAATTACCGATTATACCTTTACATACTTGGTTACCTGACACCCACGGTGAGGCACATTACAGTACCTGTATGCTTCTCGCTGGAATCTTATTAAAAATGGGAGCCTATGGGTTGGTTCGAATCAATATGGAATTATTACCCCACGCTCATTCTATGTTTTCTCCTTGGTTGTTGGTAGTCGGTACAATCCAAATAATTTATGCAGCTTTAACATCTCTCGGTCAACGTAATTTAAAAAAGAGAATAGCCTATTCTTCTGTATCTCATATGGGTTTTATAATTATAGGTATTAGTTCTATAACGGATCCTGGACTTAATGGAGCTATTTTACAAATAATTTCTCATGGATTTATTGGCGCTGCACTTTTTTTCTTGGCAGGAACGAGTTATGATAGAATTAGGCTTGTTTATCTTGATGAAATGGGTGGAATGGTTATCTCCATTCCAAAAATATTTACAATGTTCACTATTTTATCGATGGCTTCCCTTGCATTGCCA
+
PSKMSKNPJKPRKHJHIMKMLSK;===>>=::;=<<JISSLJLOIIQJRKSMMQRKGIFMSRSRSJMQRNSMKSJSLLSSILQSMHLLSSSSLRLLPOIHMSQJS?==<:73221;IF?>@::FHHGERMSSQSSKSIOSLGGEFIJJL111125EFGGHDFA;0)<==GKPRJA@@@<=;:9000,)*-)('()**777:5++**=CKLJKRSSMOGHIJMJQKFNSOOSSKHFIEFDCCIKHKIPKOMSSOSSRSOKOSSSIFMMI?>@@CI?><::,(()),,,,784@GEIIIIJFGFGFSJPIFDLBB?@>0/01?>B98898@BAIJJIKPRSPOKSSQQLSSLSSSLKMGIINSNMII,,,,,SJGBDEFLEHRIKSSSCCBBCKJ@AKGD@IGGLFHKMDHASLKCBB@HOSNMISIKKLPJJSMNLSSJSLHNNMOJKMOSSKNKKJNMJSJSMMOJJIIIJJJILMSSLOPJLJLMSKSSRNKSSKPOMJJLJINRKIC>9999@@ADHMSKSSJHLKBSSSSNPGGMNSSIKLOSNOLPPPLKOOIJLRSSSHGFHGB<<<<QOSKSFED<777<<EDJFSPNMLIJEGKQSJGIGLOLOOJLOSQNKHHHHHIE<C.,0,,:/,*+922223;<@;KLHBCGKGKLJLKIFISGMJMSJPMISMNJLLOKHRKJLJMSOOMILIJNNLGGFI73//1')+,.000145GHSSSNSKKISLGISKSFSNOMJLOOJJLNSSSNMIEDEECMIQHEFIGILKRHLKEFISSLLIJIFEGIGLLNLNOSPSSIMSLSSSNRNRSJJOOOKKOSKRMSKNKKQIHSOSKSOSNSSKIHF????@MSLPKMSSFOLOOLISMSIKNPOKKEC?:6478DKINJSINNOSSKSSOKNKOLQLNPLSSSOSOSONPSJIJJOOIJNPSSSRSRLQMJLKSSSHSSSSOKMPSSSKJORLQKSKKLSRKSIKSKQLPSNNLLSPLMJSJSLLLIFFEDCCDGA@7554(((+,EGHKFLJGGHMMMOSQSSSINJKPKSLSKMILSFIGHJJGEBAAAADBDFJSSMMIMSOMLIPPMJQJSSSNJLKKIJLHGSSSSSIPMJNMKRGGGGILDEGEEDCCDDDGHGHJJMMSOMONMOPORSSSOLSROSSMHPRMOISSSQONSSPLMSJPKPMKOLKIOSJSSNJSNQSSNINJOSSSJLSHSOLOPSSSJSSKSSSSFFFESSSLSLHHKLNOIJJJLHNJNSSKM9::;?DKLIJIIIECJGF?HF@?@?>@?CGKOMGCCB>==+++,+LILDDGGMGHHKNSKSIGKLKJJLIMKHIOMKMJSILJIFHFHLKSKKFDGFGLGFJIGE
@4556_45CNXP_2
AATCGCAATAATCGGGTTCATTGATATTCCTGGTATAGTAGATGCTATCACACATACAATCATACTCAATTCGATGGAATTGTTTGATCTTAAAGGGGATATTCTATAATTTCGCATGTGAGGGGTTATTTCTTGGTTTCGTCCAGTCATTAATAACTTGATTATTTTTAGATAATAGTAGATAGAAAGAACGCTCGTAAGGAGTCCTATTGAAACCAAGAAATATAGGCCTGCCTGCCATCCACACCAATAAATGGAGTTTTCCAAAAAAACCTGCTAGTGGAGGAAGACCTCCTAGGGATAAGAGACATAGAGCTAAAGAAGAAAACTTCAAAAAAGGATCTTTTGTGTATAATCCTGCATAATCTCGAATGTTATCAGTTCCGGTACGTAGACCAAATAATATAATGCAAGCAAAAGTTCCTAGATTCATGGCGATATAGAACAGCATATAAGTTATCATGCTCGCATATCCACCATTTGAGTCTCCAACAATTATTCCAATAATTACATATCCGATTTGACCTATGGACGAATATGCAAGCATACGTTTCATGCTTGTTTGAGTAATAGCAATGAGATTCCCGAATATATCATGCTCAAGAATAGCTAGGATTTCCAGAAGAAGATGCCATTCATTTGATAAGAAATAAAAAGGAATATCGAAAATTCGAGTGGCTAAAGCTAAAGCAGCTACTTTCGAAGTAACAGAAAGAAAAGCAACGACTGGAGTGGGAGATCCTTCGTATACGTCAGGAGTCCATTGATGAAAAGGGGCTAGGGAAAGCTTGAACCCAATTCCTACAGTGATGAATATAAGCGCAATTGAAATTCCTGGGGAGTTATACATTTGTGTATTGATAAGACCATTCACTATTTCTTGAAGCTGAATCTCTCCCCCGGATGAACCATATAGCCAAGAGAAACCATAAACCAGAATAGAAGAGCTTGCCCCACCCATGAGTAAATATTTCATAGTAGCCTCATTAGATCGTATATCTTTCTTGGTATATCCAGATAATAGGTAGGAGCATAAACTGAAACATTCTAGAGCTACAAAGATAGTTATTAAATCGTTAGCACCACATAAAAACATTCCTCCTAGAGTAGCTGTTAATATGAATAACAGAAACTCTGTTATAGCCATTTCTGTACATTCAATGTACTCTACGGATAGAGGAATACAGAGAGTTGAACATAGTAAAATAAGAAATTGAAGAGTTTCGTTGAAATTGTTCGTTTGGAAATTTCCTGAAAAGCTAATCATAGGTTCTTCTCTCCATCGGAACAATAGGGCCGTTATGCTGATTACGAAACTTGTTGAAGAGATGAAATATAACCAAGGTATATCTTTTTGATCAGAGGTTAAATCGATCATCAGAAGAAGAATTAGGCCAAAAAGCTAGCATA
+
>>EKNOGHQHOOJRSSSMHKIIIHSNSSLLKSJJMOPISLLJLLKFKOMSOKJOJIQQPLKHNPOMSIJQMMSPSNQSNIIEGA=;;<:;5---67HFFGHSKFEGEFPJKPMSSLLLLRJNGKHLKLIGFCBB@BEJLHGFDGNOKNSGSJISMLPMSPRQSSSGSQJFHFKKJS@?@<<<<<:;<=>GKIEGHLHJHFGHNJSOSJPJJHHKSSOSONKSMKPSPMSNPKIOIOJPSHGHJ>?A@7+))):?=?KOKSLSMQODEHJSSSOSLLNJCCDC>>:::@>>===<DEPSRKMSJSKMMIJIIRIEFQJBFGEHC@BC?===<42223KSOSJSISSSSPKNMOJSISSQKSPQMSRSNPPLSSRSSOSSSNNNKRIQJOSMQHIIFEEKSSSNNOKMPOJKJMSLKSSOLNLSNKQJJLNLJNNKLLSKJHMRJMSIMLSSMSSSSSSMRKJQSSSKSNJPSSIPPMNMOLSNOKSSSKNSOSMLJJJLKRSLMNJLSHKSSSKSSMPJOKSHOJIHKJJLSLSJMKSLSPSNSRLPMMMSLRSRSNSFEHEDEEDEMQSQPOLSROSJIIPJIFEA;::44502;:;;;=10001@A@?@DNSOLKKMNLSIIJJONNIMKMILPMSOSLSLSMMIIJNSJISEKMKKJSSLLIHHIGIJNISGNKPSMJMSLSQSIJLSKPSSNJPOOLJLPJKNISKNGSQMKILESQJLSNLSSSLSPIMIJMMPINKOSSMPSKOQSKQRPJKSSKJJSKMGEGDAIKKJJNLNSDHHJHIRMMMJIKHDIJMSSNSKNKLSNKKMOKSMIISJSSKIMMLQLCHLISKJFG@@@SLPJKPKMK>>EI(GA@???BCFKSMHIJINJJIKPLSNIGSLLSSLGF32333KNLFD5544JOKGIJMKSSOPIKHINSPHSSSLMLHGJKOLGA@=355>FEIPKCB=5543334>@=BKNMGGNKPMSSSNQNLIJINSLLSLSOIGHINSRJGIHHOSRJSSSQKNJNSJSGNNSKJOLKSSMMSPONSKNNPHMIHNLORSSIF:84556<==CDJKIGKLIPPRNGIJHHEGGKJHJLIJNSKSPKSLONPKMLLNJPHHLGKSMKOKMLHSMSGQGFCEE.---//.---/234AEIHFJJJNSLSLQSLMSKIQJILNSKMKKSJMSMILJLPSLKSOLKJHIIJQPSKILLNIGFHEISLOSKMMJ:66,*)))..25;=GKKOSIGE;222ECPJLJSLSD>979:GKLMRHJSLBA:::::DGC999:2.--LSHHKIHFEE;;;>HHSIFJGIH555546.---,;1+++--0@EB@@@AIA@=<;::;DEEHDBBBADDEHLIIGHNSSKONJIIOHFIFDEFFFFGJKISSJSLISMIGJSIFHJJNNKH?>>>>7
@4557_45CNXP_2
CGTACGTAAACAACTCGAAGTATGGGTCTAGCTTATTGATACGTTACCGAAAACCTCATTTGAATAAATTTGGAATACATTTTATTTTTTTTATTGACAAGTACTCGTACTCAAAAAAGTTAAAAATTTTTTATTTATATATTTTTTTTGAGTACGCGTTCTTTGGACCTGGTGTATCTTGTCTTTACCATGAATGATTTTCCTTGGTTAACAATAATTGTTGTTTTTCCAATATCTGCTGGTTCATTAATGTTATTTCTCCCGCATGGGGAAATAAAGTCAATAAATGGTATACTATATGCATTTGCATCTTAGAACTTCTTCTAACGACCTACGCTTTTTGTTATAATTTTTAAAATGGACGATCCATTAATTCAACTGTCCGAAGATATTGGAAAAACAACAATTATTGTTAACCAAGGAAAATCATTCATGGTAAAGACAAGATACACCAGGTCCAAAGAACGCGTACTCAAAAAAAATATATAAATAAAAAATTTTAACTTTTTAAGATACGAGTACTTGTCAATAAAAAAAATAAAATGTATTCCAAATTTATTTCAAATGAGGTTTTCGGCGTATACGAATAAGCTAGACCCATACTTCGAGTTGTTTTACATTACGA
+
LPJKOLLILPOKMQKIKQSNSNS<;;;::9932223B;;DDDIIHILKHLSNSNSPMFCDD?@@@AJMLFLJGGKKJMILMNSPMDNLSSSSRJRILSJSKSQSNQPSKSSJFCHLSPPIIDELSNNJSKSSRSLSLSSKMPJIASSSSSSSHJSCCCBB?B;<89=JPIGIHJSSSPSSSPISSI<IOHSMJJQCBCBCSJ@KSBBJSSQLOMSMJKJJLMOHPLPPSKCDNLSQSNSSHEGJKOSJLLSJSOKSMSMSFGHCHOS)))*?IGEDCABCDJQJKSNPPKPLSPKSSKOJJSOSCDCIFHFHLBAHLFFRJNSSSSLJOJMNNLSRPKLMNSIKSMNINH@BCC<;;;<;;<A66667?A@;:::<CEEFFHHNKLMOQRLPJNSSPSSNPFDFFISMPPQNSNOSSPKMOSJMKRMKSNNSQKHPIQSLKQSSKIRIHJOLLMSKLLJIJSLHSPHHIRINGHGEEBSSILNJLKFHHKG=:;;JH7;=?<<6655?>31111111999:;;<;<<<:76:978CDBC>=CA@FEDECA?>>>?FK:7:0+032122112222.('%$$$%%&'*+,()))+/---11/02311//////./22,'($$$$%&&
@4558_45CNXP_2
AGCGCCTAATCGCAATAATCGGGTTCATTGATATTCCTAGTATAGTAGATGCTATCACACATACAATCATACTCAATTCGATGGAATTGTTTGATCTTAAAGGGGATATTCTATAATTTCGCATGTGAGGGGTTATTTCTTGGTTTCGTCCAGTCATTAATAACTTGATTATTTTTAGATAATAGTAGATAGAAAGAACGCTCGTAAGGAGTCCTATTGAAACCAAGAAATATAGGCCTGCCTGCCATCCACACCAGAATAAATAGAGTTTTCCAAAAAAACCTGCTAGTGGAGGAAGACCTCCTAGGGATAAGAGACATAGAGCTAAAGAGAGAGCCAAAAAAGGATCTTTTGTGTATAATCCTGCATAATCTCGAATGTTATCAGTTCCGGTACGTAGACCAAATAATATAATGCAAGCAAAAGTTCCTAGATTCATGGCGATATAGAACAGCATATAAGTTATCATGCTCGCATATCCACCATTTGAGTCTCCAACAATTATTCCAATAATTACATATCCGATTTGACCTATGGACGA
+
013)))))48--..<CEGSFFJHFKKINILIIOSJOKNISIHHIIMHLGHHEFFKIJLHHGIHHHFIHHLIFIFGFGIGIFPGMPILMINKSQNMDJF@@CBDNKQKHKMKSJNHGKIMKJOJNKKOKNGLGGJIILMLMSSMHLMIJHIIIISSJOILOJLRJIIDCDDHHNPSMLKSGHFGJIKFGGGGGJLPRQSMKSSIMIIHKKMILIJMIJMFDGKLKGJOILOJMIFGDIGGHECDCEC>?7778;85,,AFKJINMMKHKHKJLIHDFIHGSSLISLHJJKQLQJKOKSMPSSNMMIHSSSSJIKHCCCBDB=<875678CGHNJHGJLHAD;ESLSPSIMNRSSMSNKKSLLLSSSSKMQMSSPOJOLKLSNSJSOSJIMOSNPPHKHNHHLIJKSNPMSKORMJLLFLIHJIIJSPLPNJKDDCDEFKSLLIGIHKJQNRJMKDIJKLHKJORJJNLNLMSSKLJLOLRMSKLIKLKLOQNMOMSKHOJIJMLJOSMSSRSMQSJJOLSNILSLJIJMQKMJLIG----,'
@4559_45CNXP_2
AATCGCAATAATCGGGTTCATTGATATTCCTAGTATAGTAGATGCTATCACACATACAATCATACTCAATTCGATGGAATTGTTTGATCTTAAAGGGGATATTCTATAATTTCGCATGTGAGGGGTTATTTCTTGGTTTCGTCCAGTCATTAATAACTTGATTATTTTTAGATAATAGTAGATAGAAAGAACGCTCGTAAGGAGTCCTATTGAAACCAAGAAATATAGGCCTGCCTGCCATCCACACCAGAATAAATAGAGTTTTCCAAAAAAACCTGCTAGTGGAGGAAGACCTCCTAGGGATAAGAGACATAGAGCTAAAGAGAGAGCCAAAAAAGGATCTTTTGTGTATAATCCTGCATAATCTCGAATGTTATCAGTTCCGGTACGTAGACCAAATAATATAATGCAAGCAAAAGTTCCTAGATTCATGGCGATATAGAACAGCATATAAGTTATCATGCTCGCATATCCACCATTTGAGTCTCCAACAATTATTCCAATAATTACATATCCGATTTGACCTATGGACGAATATGCAAGCATACGTTTCATGCTTGTTTGAGTAATAGCAATGAGATTCCCGAATATCATGCTAAGAATAGCTAGGATTTCCAGAAGAAGATGCCATTCATTTGATAAGAAATAAAAAGGAATATCGAAAATTCGAGTGGCTAAAGCTAAAGCAGCTACTTTCGAAGTAACAGAAAGAAAAGCAACGACTGGAGTGGGAGATCCTTCGTATACGTCAGGAGTCCATTGATGAAAAGGGGCTAGGGAAAGCTTGAACCCAATTCCTACAGTGATGAATATAAGCGCAATTGAAATTCCTGGGATACCATTTGTGTATTGATAAGACCATTCACTATTTCTTGAAGCTCAATCTCTCCGGATGAACCATATAGCCAAGAGAAACCATAAACCAGAATAGAAGAGCTTGCCCCACCCATGAGTAAATATTTCATAGTAGCCTCATTAGATCGTATATCTTTCTTGGTATATCCAGATAATAGGTAGGAGCATAAACTGAAACATTCTAGAGCTACAAAGATAGTTATTAAATCGTTAGCACCACATAAAAACATTCCTCCTAGAGTAGCTGTTAATATGAATAACAGAAACTCTGTTATAGCCATTTCTGTACATTCAATGTACTCTACGGATAGAGGAATACAGAGAGTTGAACATAGTAAAATAAGAAATTGAAAGATTTCGTTGAAATTGTTCGTTTGGAAATTTCCTGAAAAGCTAATCATAGGTTCTTCTCTCCATCGGAACAATAGGGCCGTTATGCTCATTACGAAACTTGTTGAAGAGATGAAATATAACCAAGGTATATCTTTTTGATCAGAGGTTAAATCGATCATCAGAAGAAGAATTAGGCCAAAAAGCGCA
+
LJNLJJNHSJSSLLSIPLMRPSQJJNJNNLSSIJJNMPSJLHGIGLLOMLSKRJJPJSHOKJMHBAA@@LLLNHLKNMMSMIOKQNKSLL6000CLMKSLKQLNJOJSMOQPPOLLISNSSSLJLSSOSRPQSSNJKRNISSHPRMJLOJSNJKKIJSOSSSJSSIJMG@AABILQKJKILSSHNLKOMLNMOLPSNPKIQSRSINSIKKSIJRSKJMINSSKLRSLSLNSLPMSSKSMDDLIGGNSGJOLSOMSOISSLIGJRKSG>?SJHSSONSMKOKQSSKOLNFJLNKKLLPSLSMONSKSISSSOSSSRQSQSJGD?;72)((''&(+,QNSNMRLKSSONSOLMPQSSISSNOOONKOLSQMJOMPLSKSSHLPSJSNMIPSSSJKFJJISOSLKNQJOSOLHEMHGJHPONSKLNQSKJJRJNSSPIIOJHNGHHIKSPPOJPJQMJSPOLSPSSJJNIMJLSSSJSSSLSMSSSOSOSSMNSSSQJISNSPSIKRKSSJLMISIQJSLNJLJRMONNQNJLONLJLKJSJJLSSMKSSLJIONHGFGGIJIIQKMSSSJKGGFOFGHOKSJNLSHIFEIJLMJKKJMHBBCDEEFEDCBBBHSNIFMGHJSMORHIHHLLOOJKKISSLKHHMHMPMGJQSNMPMINOGIIGHGMNPOJKKSRMSSPMSJRJJHIGLKLHJGGHPKICAAAAF86669::A>ASSNONLJNPIKIIKRLLDC@JJALIISOKKIJRIILRMSLLNOSIHA?@2110111.-IKIILNINIHIMLSKD???BHGFIKKHHI?=<<=BCJIIIHHINHHFEEFHKHFEHKIKIBC00-,**)*))*53898:DB@?@AOKJGIISMKIEFEFE0-.0,+-.31**+-----)**-DHGJHKKHJEG???=7100189B9<K@ABCOJJKMNLLLMSKJOLOKJGMIJJFJPISPKJLSSSKSSKLMKOLSSE??=>888IMPIIMSSJIKHKJSJGSNLMJQLOSMJKQPONJNLKKILSRSSQMHKSPKNHGKIMJLJLPLKIJSIKLHLNMLSNPSPKJSMMJLHDJFEEGFLSKKSSJKJHKONSSKGIJKKPRIJHJLHIKKPPLSNSLQNMPIOISSJKILKIJIJNOKQSNSSLJRSLMLOISIKNIHJJJIJIPLSLJHE55557GIGJONHKHIIMONSMNJHHKGIGLHSSKLKPLKLDIIKLIIQRLKLKHHKHSKJGHA@::;HLLOKK@>>>>HJKJMLLSIMSJIPGIFPIIHIJLPOEN55FHFFEHILQJKSMJHJGIKHHIKIJMKINKOPNOOSISMJJJIJIKGHDGIHNIJJLOISKHJILGJLMSLFD:233ILLJHGHHGIEFEDFEFFEE@==<:BIDFGFCCDDDIHJIKKIFEE
@4560_45CNXP_2
AATCGCAATAATCGGGTTCATTGATATTCCTAGTATAGTAGATGCTATCACACATACAATCATACTCAATTCGATGGAATTGTTTGATCTTAAAGGGGATATTCTATAATTTCGCATGTGAGGGGTTATTTCTTGGTTTCGTCCAGTCATTAATAACTTGATTATTTTTAGATAATAGTAGATAGAAAGAACGCTCGTAAGGAGTCCTATTGAAACCAAGAAATATAGGCCTGCCTGCCATCCACACCAGAATAAATAGAGTTTTCCAAAAAAACCTGCTAGTGGAGGAAGACCTCCTAGGGATAAGAGACATAGAGCTAAAGAGAGAGCCAAAAAAGGATCTTTTGTGTATAATCCTGCATAATCTCGAATGTTATCAGTTCCGGTACGTAGACCAAATAATATAATGCAAGCAAAAGTTCCTAGATTCATGGCGATATAGAACAGCATATAAGTTATCATGCTCGCATATCCACCATTTGAGTCTCCAACAATTATTCCAATAATTACATATCCGATTTGACCTATGGACGAA
+
HHHKPMSJHLLLOLSKLSKHKIISSPRSPSNKLJSOPMSNNHLIJOKSSJLOPNSOJSKJOMPLLJMSJSLJJPSMKSMQIEMLSNMSKSB===FPMMQODHIGEGIHMOKPLNNNKRQSQINSKQOMSMQSSNMKNRMNSKLSKMNOMSSRSMKSSOSSSSKPSNSSSMOQSMSSSMSISMNJGINNLNNLGPJFIFGGLSNSPSLLJIHKKMNNPSJSSSSNNPNMLSRSSSOSNEHBDQHMMOIHJHJOLJSNPKIMGKKHLJS./EHSSRSSSNGNJFHGDCB=<43433233588899;:64444468/---.<ADG@MSIJHHKHGBEFIPGHDD@@??F@EGHJMLNSLIJNMIRMSGJR==>HFLSOMMLSLRLMKSOKQSKSLPMMNSPNSPQORPKJLKKOJSMKJSMMSQPQSSKLKMSKMNMRKHIJSMKLMNKSSKSNPLSOOLSMSSLRMJNSNQOSPMSKMLOSMORKSLNSQSSLSOLQJRSLMSSMPILJNLLMLLSMOMIMSKMKMJHLSGMJHGJJ
@4561_45CNXP_2
CGTACGTATTTTTGGCCTAATTCTTCTTCTGGAAATCCTAGCTATTCTTAGCATGATATTCGGGAATCTCATTGCTATTACTCAAACAAGCATGAAACGTATGCTTGCATATTCGTCCATAGGTCAAATCGGATATGTAATTATTGGAATAATTGTTGGAGACTCAAATGGTGGATATGCGAGCATGATAACTTATATGCTGTTCTATATCGCCATGAATCTAGGAACTTTTGCTTGCATTATATTATTTGGTCTACGTACCGGAACTGATAACATTCGAGATTATGCAGGATTATACACAAAAGATCCTTTTTTGGCTCTCTCTTTAGCTCTATGTCTCTTATCCCTAGGAGGTCTTCCTCCACTAGCAGGTTTTTTTGGAAAACTCTATTTATTCTGGTGTGGATGGCAGGCAGGCCTATATTTCTTGGTTTCAATAGGACTCCTTACGAGCGTTCTTTCTATCTACTATTATCTAAAAATAATCAAGTTATTAATGACTGGACGAAACCAAGAAATAACCCCTCACATGCGAAATTATAGAATATCCCCTTTAAGATCAAACAATTCCATCGAATTGAGTATGATTGTATGTGTGATAGCATCTACTATACTAGGAATATCAATGAACCCGATTATTGCGATTA
+
NNLLKKIFJ@GGE?>?@DLSLLOMKMKPMLNIHMSSNHSISLSLOSMLSINSKSSQSRSMIOKNJPOSSJLSSJABBBD@?>=>AFEJSINMSRNPIIKKMLJJPKROIJKSKJGHPQOIMKSSKIRKNKIHOSOSQSOMMPJSORHQLMJKONMSSKLQGJJSJQLRSKRKSPJLQKKSKJIOHSMKKKGJMNQJPSMISLOKILKHSKHILHHGGKKSQNJMIIIMLLSSQSSLPSOSIMKKLIIHKOLSKLSSSNSRQIIFKSOSMSINHHQKSMLOSSSJJSLSJMLNSLLHNSRKLLLPONQKLSKLSKSQMOPLJHLKSN=77CRSQKKLISSSNPSQSOEF>==IJSIMRLLQSPSSKQMNOLPJEFHJKSM@??@NJSSJSISKMKLPOLLIKRMLNLMLJNLOKONISKLINQKIHICEOHGJKNSLSSHSLHKSLOSSNMSMKIOLLHMSKALMLLSSLLNSNKDEI///SOSMNSKSLMPSJSMOOKIJNSIOSO@CDEDGBBAAONHMLIRNLNJSLMMJNMONKPMRLA???AAPGGLKFLI@KJQIJGIHJIBHJROLJJNLLILOIJMJJ<<<<<MJKSSLMKKSSKNNSLSQONONKIOJJHKLNILRRLSPLLJGGFFGKKMSQHJMLHI
@4562_45CNXP_2
ATGCTAGCAACAACTCGAAGTATGGGTCTAGCTTATTGATACGTTACCGAAAACCTCATTTGAATAAATTTGGAATACATTTTATTTTTTTTATTGACAAGTACTCGTACTCAAAAAAGTTAAAAATTTTTTATTTATATATTTTTTTTGAGTACGCGTTCTTTGGACCTGGTGTATCTTGTCTTTACCACGAATGATTTTCCTTGGTTAACAATAATTGTTGTTTTTCCAATATCTGCTGGTTCATTAATGTTATTTCTCCCGCATAGGGGAAATAAAGTCAATAAATGGTATACTATATGCATTTGCATCTTAGAACTTCTTCTAACGACCTACGCTTTTTGTTATAATTTTAAAATGGACGATCCATTAATTCAACTGTCCGAAGATTATAAATGGATCGATTTTTTTGATTTTTACTGGAGAATGGGAATAGATGGACTTTCTATAGGAACTATTTTACTGACGGGATTTATTCTTCTTTTAGCCGCTTTTAGCGGCTTTTCCAGTTACTCGGGATTCCCGATTTTTTCATTTCCTGATGTTAGCAATGTACAGCGGTCAAATAGGATTATTTTCTTCTGGGATCTTATTTTTTTTCATCATGTGGGAATTAGAATTAATTCCCGTTTATCTACTTTTATCCATGTGGGGTGGAAAGAAACGTCTGTATTCGGCTACAAAATTTATTTTGTACACGGCAGGAAGTTCTATTTTTTTATTAATAGGAGTTTTAGGTATAAGTTTATATGGTTCGAACGAACCAACATTAAATTTAGAACTCTTAGCTAATAAATCCTATCCTGTTACACTTGAAATACTATTTTATATTGGATTTCTTATTGCTTTTGCCGTCAAATTACCGATTATACCTTTACATACTTGGTTACCTGACACCCACGGTGAGGCACATTACAGTACCTGTATGCTTCTCGCTGGAATCTTATTAAAAATGGGAGCCTATGGGTTGGTTCGAATCAATATGGAATTATTACCCCACGCTCATTCTATGTTTTCTCCTTGGTTGTTGGTAGTCGGTACAATCCAAATAATTTATGCAGCTTTAACATCTCTCGGTCAACGTAATTTAAAAAAGAGAATAGCCTATTCTTCTGTATCTCATATGGGTTTTATAATTATAGGTATTAGTTCTATAACGGATCCTGGACTTAATGGAGCTATTTTACAAATAATTTCTCATGGATTTATTGGCGCTGCACTTTTTTTCTTGGCAGGAACGAGTTATGATAGAATTAGGCTTGTTTATCTTGATGAAATGGGTGGAATGGCTATCTCCATTCCAAAAATACTTACAATGTTCACTATTTTATCGATGGCTTCCCTTGCATTGCCA
+
445HIEDEDEF55555NPISKKKPMSJNJLM><=<<LJLSSSOJKQJPJKKLJKKHNOINSISMKSJRQOJIGEHHKPSOSKKJSGSJJJIJJHF>@AJJHMIOGIJFIOD<<;==SSCEE;<LLKSGISSSLNKSLSKIEGEGHIJSS;;;<GLIHIIG==C@=@GKJKNJKSHROSKPNSNMJSJMHOJGGMHJIKCP2,HLJ=>QSSSLLHSMLSSLMSRJNJSSSJJMPRJSSOSSMRNNLIIJJPKSSSOSNOSOJSKEHLLDHHHHMKSEDHDBD<9977:835666HIAA@@AHISISQJISMNLOSMPMNISMOLMMSNKPLJQMSLLIOJS>==<=JHLKQLLSPKLLNIPSMG=<<<=GGB>:-----@@AFCHHKOSRSLKSMPIG6555594444333CBDD9LGND@>==>JJJHHPORPLIJIIJIILMKLJRMJ8888G0////DSIKHGHHCGDBBHA,,+&&&%&'+.(,---0333;3<=>>AGEEEB@::FFBABBAAGGMNEDH<FSJSQSSJHJGGPNMOHOF====>IKKOJOSOLHMILJJNIJHLSJOKMRSSHEEECB2223>>?@<9:<;BCCGDGLHKMKLKLKLSSKSSOJMNJOLLILSKMQJOHEDACEGMFDOBC@=<==>B??11//0/<DEEMSILIMLJHILHJLJMIJFGGKKD55555BEIMKSSEIIBBBCDCCDEGGSOSSSOIJCBCCCCDCKIKKJSJJLLJSLONPJSQLJJISIHJILRIJIKSNRLOMNKSLSSHLOLKHJMQHJJJOLPPJNMPJHIKSMLKJNIKJMJSILSRSSSMRSMSSMPOSMOLOKJSLMOGBA><777>7@KLPLIHOQQIQN?????SGIB===<KJLKJMQMJIKRPMOOIORQIJLLRJNLLLRSLMISLNOOJKOSQMFGEEADIEEHCDDGJSILILIIKJIEGCNPSOIILSSKQMLCCCDENJOSRMKKKLJHSKJSOSSQMSIKOKSKLSSKMKSSMJHIKKLSNSSSSRPOKJPPPMSNMJSOOHNLJKISNSKKOQKPPQSHJLLHHJKSNNNSNRSLKECAABJOSNSKKNSJKLHCBCDBKLQIMSJIGMPKSLNSSSOJSLOLSSLPMMNSNJONLKSLSIHKKLPSSOLSOSSSMKPJJILNPPKSLSJJPSIONHMSMMSRISOMKJLNOSSPNRKSNNJNKOPIKMJJKRQSMMRJKQRSKKSSKJISSRJGSHHSMKLLMFDDDDFKOOPSKLLMMJMKIGIJHNJQLOKJQOKNJHJKKLHKKIIGMJJIKJJSNMMC87;66752200/+***+.@@DFLHGGNIKD::9:00000==<=???6@DDGPIFJIH
@4563_45CNXP_2
ATGCTAGCTTTTTGGCCTAATTCTTCTTCGATAAAGTATTCGTGACGGGCGCGCTTGTTAAGCGCGATGGTCGCTGAACCAGGTTTATGTGCTTTTTTCTTCGTCATAAGCGTCGTGAATCATCGGTAATCTGAAATCGGAAAACACCCCATATCAATCCTGCGGGGGACAAGGCTCTATCTTAGCATGAACCCGATTATTGCGATTA
+
NJGKHB@B@?=?>8888:IJISNSQSQMSSJJMNSSMMQOJHQIEILSSSHGGHKMSLLIKJLSSDCDBCIH?>>==@@BLPNMLMSSNJKHDABSSSKLQLNKOSMPSSLSSKMJPMSSSSLGGEHGLJKSJKLIE72++++//0086516>>?EELJSMKSDDEMMKGEDEEFFAABB@A>88==EDCCDHLJLLNG@@AFIMIIN
@4564_45CNXP_2
CGTACGTAAACAACTCGAAGTATGGGTCTAGCTTATTGATACGTTACCGAAAACCTCATTTGAATAAATTTGGAATACATTTTATTTTTTTTATTGACAAGTACTCGTACTCAAAAAAGTTAAAAATTTTTATTTATATATTTTTTTTGAGTACGCGTTCTTTGGACCTGGTGTATCTTGTCTTTACCATGAATGATTTTCCTTGGTTAACAATAATTGTTGTTTTTCCAATATCTGCTGGTTCATTAATGTTATTTCTCCCGCATAGGGGAAATAAAGTCAATAAATGGTATACTATATGCATTTGCATCTTAGAACTTCTTCTAACGACCTACGCTTTTTGTTATAATTTTAAAATGGACGATCCATTAATTCAACTGTCCGAAGATTATAAATGGATCGATTTTTTTTGATTTTTACTGGAGAATGGGAATAGATGGACTTTCTATAGGAACTATTTTATTGACGGGATTTATTACTACTTTAGCCACTTTAGCGGCTTTTCCAGTTACTCGGGATTCCCGATTTTTTCATTTCCTGATGTTAGCAATGTACAGCGGTCAAATAGGATTATTTTCTTCTCGGGATCTTCTACTTTTTTTCATCATGTGGGAATTAGAATTAATTCCCGTTTATCTACTTTTATCCATGTGGGGTGGAAAGAAACGTCTGTATTCGGCTACAAAATTTATTTTGTACACGGCAGGAAGTTCTATTTTTTTATTAATAGGAGTTTTAGGTATAAGTTTATATGGTTCGAACGAACCAACATTAAATTTAGAACTCTTAGCTAATAAATCCTATCCTGTTACACTTGAAATACTATTTTATATTGGATTTCTTATTGCTTTTGCCGTCAAATCACCGATTATACCTTTACATACTTGGTTACCTGACACCCACGGTGAGGCACATTACAGTACCTGTATGCTTCTCGCTGGAATCTTATTAAAAATGGGAGCCTATGGGTTGGTTCGAATCAATATGGAATTATTACCCCACGCTCATTCTATGTTTTCTCCTTGGTTGTTGGTAGTCGGTACAATCCAAATAATTTATGCAGCTTTAACATCTCCCGGTCAACGTAATTTAAAAAAGAGAATAGCCTATTCTTCTGTATCTCATATGGGTTTTATAATTATAGGTATTAGTTCTATAACGGATCCTGGACTTAATGGAGCTATTTTACAAATAATTTCTCATGGATTTATTGGCGCTGCACTTTTTTTCTTGGCAGGAACGAGTTATGATAGAATTAGGCTTGTTTATCTTGATGAAATGGGTGGAATGGCTATCTCCATTCCAAAAATATTACAATGTTCACTATTTTATCGATGGCTTCCCTTGCATTGCCA
+
SJNKIFHGIJOMKKSMKMKPRNSLOOSPKKJSJJFGMJMMJJIJJISQGRIIONNIMSSKSSLONJPRJMSGJHHJOQQMKSSQKFLRSSSSOOKIKJHFHGHEBBABGHLJGFHKSSLIHEGNQNLSKMLOISSLSSLGSSHFSSSP>>=>AF>=;;;98;:6<GHNSISLIKPSLOLRJJSHSJISGPGEIIC97-++)33??BFLMKHIHJOKSMKQMKOISOSPSMHSLMNSNKNQNMMOSKKKRJNLMJPOKPSHHFEESJJOGNJSSPIJIKGHLKJSMMLONJRKOLJKKLKIKLKSPSKSOKRISJIHLJKJKJMMGKHNMKIHMMSJKKKOSSJKNSKLHGHFJGBJGMIIHGIIGHKFJRJJSSHDFEHHJIHJJNMOSRSSNINJIKOLHJGJGHNKSSSCC?;ENOE><<<@NRIHHJMKSJKSKIJHIGKLMKSMSNJJMHIHEJFFIE,,,,,GJGFGHSOSLLMNNNHINGISPFHJIMMJIKIGGHNPHI@AFFGFGHISJKLHMOSHJGDGJSSMFFHLSJNIHSJKGIIGFLJLOGFFEDFFGGHMIIIIIIIRPJPSNMSKHHFBABBGGFHJHGJDC@MOLKJGHIJJMPKKHFKMKJKIKIMIGHOA?G@AIHOMHHGHFCLSLLKHILILHIGEFEFFHKHJSLGFHDEEEFCDBAACBOSLKJIPMKMMKOKSSMQJKJ@34FBFHMRSOSMOJSPSSSMNPMSRKKMKFGB>IKNJOKHNRJLSQLSSSKOKSLNROIDACDEINMKSSOLSONJHAD?65555:?CDMRSLKLPKPLJKSKMLSSLQMMLRSLKSSNMSMIIOLJSSKRKMMQJSOSPORSKIJSSSQMKSPILSSSNLNSMSNMMISSSLSSPSONSKOMSSLRSSNSMMMOKSSNJSSRSQSMKKSRLMQILMLJPKSLSRSLRSSSSJGB?>>?ISNSMKMJMNSSSMNGGPLRLSSSJNLJMOOSMEDEDDKSKSMOMSSSLNNBBBBBOLASNNOSQLSQSNLKSOSSOSSNSSPMSPSMQKISLOMIHLIIRJQLNNMKQSJHHKLOLLLSSNIQQKMRGFCDC@@?CCKKKNIJJODFE9443333123457@AACLKMSMOKPNSMJKSMLMSSISSMOSSPKKRPLMSMNSJNIOHLOKLMMSPJNHJJSMSSOISISLSISPKJHJIHQ?SIDKRSKSMIIQPSSMHNKIIJSSMSHQSJPQLMLKGJIHLSSSRRSIHSGILKHNEEHEILKLOSIIKGGHKPHHIMIMSSLMIIIHIIJHHJILJINLJJJJFLNGGJISJH78OHQINHGEG@@>))89@AHGGGJIGHGGLLIJBBABCDDFFFJFHIHCB@:950
@4565_45CNXP_2
GTTTCTGTTATTCATATTAACAGCTACTCTAGGAGGAATGTTTTTATGTGGTGCTAACGATTTAATAACTATCTTTGTAGCTCTAGAATGTTTCAGTTTATGCTCCTACCTATTATCTGGATATACCAAGAAAGATATACGATCTAATGAGGCTACTATGAAATATTTACTCATGGGTGGGGCAAGCTCTTCTATTCTGGTTTATGGTTTCTCTTGGCTATATGGTTCATCCGGGGGAGAAATTGAGCTTCAAGAAATAGTGAATGGTCTTATCAATACACAAATGTATAACTCCCAGGAATTTCAATTGCGCTTATATTCATCACTGTAGGAATTGGGTTCAAGCTTTCCCTAGCCCCTTTTCATCAATGGACTCCTGACGTATACGAAGGATCTCCCACTCCAGTCGTTGCTTTTCTTTCTGTTACTTCGAAAGTAGCTGCTTTAGCTTTAGCCACTCGAATTTTCGATATTCCTTTTTATTTCTCATCAAATGAATGGCATCTTCTTCTGGAAATCCTAGCTATTCTTAGCATGATATTCGGGAATCTCATTGCTATTACTCAAACAAGCATGAAACGTATTCTTGCATCTCGTCCATAGGTCAAATCGGATATGTAATTATTGGAATAATTGTTGGAGACTCAAATGGTGGATATGCGAGCATGATAACTTATATGCTGTTCTATATCGCCATGAATCTAGGAACTTTTGCTTGCATTATATTATTTGGTCTACGTACGGAACTGATAACATTCGAGATTATGCAGGATTATACACAAAAGATCCTTTTTTGGCTCTCTCTTTAGCTCTATGTCTCTTATCCCTAGGAGGTCTTCCTCCACTAGCAGGTTTTTTTGGAAAACTCTATTTATTCTGGTGTGGATGGCAGGCAGGCCTATATTTCTTGGTTTCAATAGGACTCCTTACGAGCGTTCTTTCTATCTACTATTATCTAAAAATAATCAAGTTATTAATGACTGGACGAAACCAAGAAATAACCCCTCACATGCGAAATTATAGAATATCCCCTTTAAGATCAAACAATTCCATCGAATTGAGTATGATTGTATGTGTGATAGCATCTACTATACTAGGAATATCAATGAACCCGATTATTGCGATTA
+
QHNPSMORLMSPPJSFFDEDCKLIIJOKSJSHGHIIIJHNLNNSSSLPISOKSOIQKFAAA>@<FIGHHLLJNKGCBCB@>>-++,6<==FOKSSIKHLHJJIKOJLPSNSKHSSRPLLKSMOISSKKGFHJSSNMLSLSHGHHLRNIJHLKIJJMJNIIKJJONPRSLMNOQLOKMSNSPKSPSKKORMSJHLOKKLKRSNSLQQSMSQSPKRLHIJPHJKH333334433699;;:33(((((..--.348<?CKJKHKJGILJPSKJLMQJLJMOJJKCDHILL@?5321001+2ILRSMSFFEFGNQRIIGHJHQJPIOQMHKPSBA@AFIG?FDAKCA>=><@@7AB;;>???@NIGF<JIINJKIKGOIIIGILIJKLLSSKIGLSSSKSAB8)EFEKLLLSLSKSOJOQKSHISISLNLIOJSJLLGGHIFGMNJSSSLILSKMJKLIKJKLMJQJSSKKIDEC<<<<<<CEB@@BGIKJMMHKHIISGLGHIJSSSSINKSKSKKKKOQSPIKKIMNHPKLSLIPLMLLPJKLIMKKKRNJMSSSOSSKKQSOPSLIQSNMPSJMQLNSKSJGG>22..201HJ>====KJJSJNOMNRSLNIKNJOHJEEDEDGIGIFJQLSSSLSHGFFGSSPLIGFLSJNNKJMHLKSSSLSLJLSQSIJPJJIOKKMKOPSLSQMLJKJ76669?<9-++++++>?>?BEDEFMKNSSIMKJHE?=<=GISFHMFE///+'))FKIKSSNJNNSRNKPSOSJKIPNJONJSSMNNPJSROSSROSNFOSSSKSJJSMOPSKMSNKGMNPLJSSSSLMSSSNPMRSMGFKGIKOPJOPLKPPJSOKOKSSSKFLKSSSJJGIKNNLOSKEHEFIRSKRSKKNPM@@;999=SSSSPSSKKSLMJLSSSMKLSOSKMLSJMIMJKMORNNJQJSLQNKHSJ<JSSMSJSLMJISLKIMOHLMQOPSLNMMOSIISSJSSSKSOMNS20000BCFDGJMSLMSLOLSOKOSOSSJMQOMLGGGEGHMPSNKBKJSLIKQOJJHSSSGGGFHILJKJJJLJPSRQNIKLSM=;GPJOSSSSMPLMLPPOPSMLSNLRJOSRRNPSNQMKSSLKPMNSPMPSSSOQQNJH
@4566_45CNXP_2
GGCAATGCAAGGGAAGCCATCGATAAAATAGTGAACATTGTAAATATTTTTGGAATGGAGATAGCCATTCCACCCATTTCATCAAGATAAACAAGCCTAATTCTATCATAACTCGTTCCTGCCAAGAAAAAAAGTGCAGCGCCAATAAATCCATGAGAAATTATTTGTAAAATAGCTCCATTAAGTCCAGGATCCGTTATAGAACTAATACCTATAATTATAAAACCCATATGAGATACAGAAGAATAGGCTATTCTCTTTTTTAAATTACGTTGACCGAGAGATGTTAAAGCTGCATAAATTATTTGGATTGTACCGACTACCAACAACCAAGGAGAAAACATAGAATGAGCGTGGGGTGATACATTCCATATTGATTCGAACCAACCCATAGGCTCCCATTTTTAATAAGATTCCAGCGAGAAGCATACAGGTACTGTAATGTGCCTCACCGTGGGTGTCAGGTAACCAAGTATGTAAAGGTATAATCGGTAATTTGACGGCAAAAGCAATAAGAAATCCAATATAAAATAGTATTTCAAGTGTAACAGGATAGGATTTATTAGCTAAGAGTTCTAAATTTAATGTTGGTTCGTTCGAACCATATAAACTTATACCTAAAACTCCTATTAATAAAAAAATAGAACTTCCTGCCGTGTACAAAATAAATTTTGTAGCCGAATACAGACGTTTCTTTCCACCCCACATGGATAAAAGTAGATAAACGGGAATTAATTCTAATTCCCACATGATGAAAAAAAGTAGAAGATCCCGAGAAGAAAATAATCCTATTTGACCGCTGTACATTGCTAACATCAGGAAATGAAAAAATCGGGGATCCCGAGTAACTGGAAAAGCCGCTAAAGTGGCTAAAGTAGTAATAAATCCCGTCAGTAAAATAGTTCCTATAGAAAGTCCATCTATTCCCATTCTCCAGTAAAAATCAAAAAAATCGATCCATTTATAATCTTCGGACAGTTGAATTAATGGATCGTCCATTTTAAAATTATAACAAAAAGCGTAGGTCGTTAGAAGAAGTTCTAAGATGCAAATGCATATAGTATACCATTTATTGACTTTATTTCCCCTATGCGGGAGAAATAACATTAATGAACCAGCAGATATTGGAAAAACAACAATTATTGTTAACCAAGGAAAATCATTCGTGGTAAAGACAAGATACACCAGGTCCAAAGAACGCGTACTCAAAAAAAATATATAAATAAAAAATTTTTAACTTTTTTGAGTACGAGTACTTGTCAATAAAAAAAATAAAATGTATTCCAAATTTATTCAAATGAGGTTTTCGGTAACGTATCAATAAGCTAGACCCATACTTCGAGTTGTTTA
+
KLOLMJIKLSJONJNKSMLOOSKSLSONSQLSSQPSPSNNOSOLSQSJRSSSSSNHNJKSOKOHSKKSNQIOJKNMSMLJSNLPSSSSISPLQMPSLSLIKSSSSLKFMSOMSLNSOLSSSSMSNDMCDC;99998667/....2;AGLMMPINKNPSSSOMJKOSRRKNSSRSQSNRJFHQQRQSSJLSOPKSSNPOMMOMNMOOSKMKSNSLKPLSLSKKSKQSSLSSMSRJSOKPSKMSPOKSJSSSNSMSLKOIG2.?>NLLLNOJSKSSNSLLSJSSSKSMSQNSSMHRGJGKLSPSRSPSNMNOPSLKILLKOROSSSLPSJNMSMNHSELMSOKLMMJG:CF,,,,,69:2//....-++)'((,EIRLHLSMNNJOSLISHLLLJKMJSKKSIIGOSSOPSMSSSLRJNSNPLPJSSSLSSOPROSSSMJSPMSNQSOONLOSSSPSJSMLLNMQLMPLPOQMMSLOSKMKRNMOMSSLMSSPSSNNSLSDDD::::>JFGGDFEEOSLJQINMMKQSSSOSMPMSMQKNSMRKROROSMJLOSNLISSSQLSSSPSJRMSONSKMPRJPSQKNSLOSOSSNNJMJIISPLJLOJFFC2////@CCDDMKHKIKMLPSLLMKOQSOKNOOOSOSJILIMLNOJSONKKHKFJNGJLOJJIOJNKRLKNNNSKLKMKSSSMJMRPMOJSLIOIHPLPISMLJHMIGJHNMPJLIJNMNSQLKIISKLSSSJKIGKRNNOKKSINOOL@DAGSJHIKHGKHSLRMPE@AIJIIJJJKQSSMGKQLFDECFKKSJGHFIOKMNOLSHOPKSSMKMIKSJJEIJIJKK6541+-('(++,..0ABHHQJKSMSSLHSQKMLKSKSRMKOSJJNSGSLJRSSHSMPPJSKOSMOOJKNJIOPPSLJSKKJSSSJSROHIJSHHJLDISNSKSJNQIOLSSKJHGEISSSMJOLSNNSNPPMSSKKFEF==JSLQSSHLHJIHGKJHRSMMBAAB>ARSSSKHPMKOSSSKLKKNLMMJSHOJNH@AA98>==?@AAEAAABAJRJIKSNGJMPNRJLJSKILSNNNMLSKSSPSSPOKKOH@NE<8>>?LOSMJOOMNIKSSSQMRPNSSMSJSRJLLMSMKMRLMJKLKQLJMIFSHIRPNMKQKMSQJMLSLSKMPLOOLLSMOSOMKSSPNHNGJILMSMLSKNKKIILHHHIIJFEHGGIIKJJMSSOJJSMHKJJOKIJJKJHJSSMHGGIJGMI5****,**))**,6999EFFGBABFHIJKIGIIOSLLSMJJFDFJSSNHMLHSINJJHHGEGPSNIFGFGIHKLGKIHHKIOIGEFGEEEEGHFKHGHDJMJPKIKH
@4567_45CNXP_2
ATGCTAGCTTTGGCCTAATTCTTCTTCTGATGATCGATTTAACCTCTGATCAAAAAGATATACCTTGGTTATATTTCATCTCTTCAACAAGTTTCGTAATGAGCATAACGGCCCTATTGTTCCGATGGAGAGAAGAACCTATGATTAGCTTTTCAGGAAATTTCCAAACGAACAATTTCAACGAAATCTTTCAATTTCTTATTTTACTATGTTCAACTCTCTGTATTCCTCTATCCGTAGAGTACATTGAATGTACAGAAATGGCTATAACAGAGTTTCTGTTATTCATATTAACAGCTACTCTAGGAGGAATGTTTTTATGTGGTGCTAACGATTTAATAACTATCTTTGTAGCTCTAGAATGTTTCAGTTTATGCTCCTACCTATTATCTGGATATACCAAGAAAGATATACGATCTAATGAGGCTACTATGAAATATTTACTCATGGGTGGGGCAAGCTCTTCTATTCTGGTTTATGGTTTCTCTTGGCTATATGGTTCATCCGGGGGAGAGATTGAGCTTCAAGAAATAGTAAAATAAGAAATTGAAAGATTTCGTTGAAATTGTTCGTTTGGAAATTTCCTGAAAAGCTAATCATAGGTTCTTCTCTCCATCGGAACAATAGGGCCGTTATGTTCATTACGAAACTTGTTGAAGAGATGAAATATAACCAAGGTATATCTTTTTGATCAGAGGTTAAATGATCATCAGAAGAAGAATTAGGCCAAAAAGCTAGCATA
+
KPIMJSQM<998???EJQJKRJLMSRNNSNSMKSSKISMSNSQMLLSSLHMKSJJSLNKQSOPSLNNSSSOIPOSQPNJMSPSPSJKLQPJQPSLIOHLJOLIHMSOPNMSKPOHMHKHISOISJHDIDELKEHFGLRJMSJMIQNOKLGLIB<<<<>IJSKSNKOIPKIOKHMJOJJL99988?@AA@<?<?CH?>>>?SRRNSIIPLKSPJGJKLKKKSKSSLOINJKSSLSPMQIJGJC**)))-.GDIGHHHHHKILIJSPNNJKGSHGIHLKLMMSSSIFHIKMGKILSQKIISIRKLIHKGPOJSNSKMNLSSLNKHNSLMHHJHFGHHGHNJNIPILLPMPLSNSOJLNORNORLNLQLLNPSSSOKSKSJLQSSLSKLMSMOKSSSSSSRPOPMGKNMNJNNJPJMDJILMIMPQSHJJMMSKSSKJOJQQNOSMSSMMLJSNSSSJLOJJLNLIRLNSMGSIOHSSSLSLPSPSIMPQKIGFCC7633445?>??ABCCDGOPSNSNSSSRSIMSFKSSLIIF<<;43/,-6;9::EKRFEPLKJKNLOJHJKHSPOLDGFA;;;GHLFFKLJSKMQHIMIQQRHFJGKPSHLIOMLLRNJGF?@33BBCEEH@??:8889ACAB??::9666=?@==><<;A@@@?=>@=:9968=<;=?>?AGLHMIHF9999?DDGKEFD?BDCC@??<;:5))()356;>?A>=@CBDEDCBA@@ADEDLEDEDCCDCC
@4568_45CNXP_2
CGTACGTATTTTTGGCCTAATTCTTCTTCTGATGATCGATTTAACCTCTGATCAAAAGAATACTCCTTGGTTATATTTCATCTCTTCAACAAGTTTCGTAATGAGCATAACGGCCCTATTGTTCCGATGGAGAGAAGAACCTATGATTAGCTTTTCAGGAAATTTCCAAACGAACAATTTCAACGAAATCTTTCAATTTCTTATTTTACTATGTTCAACTCTCTGTATTCCTCTATCCGTAGAGTACATTGAATGTACAGAAATGGCTGTTATTCATACTAACAGCTACTCTAGGAGGAATGTTTTTATGTGGTGCTAACGATTTAATAACTATCTTTGTAGCTCTAGAATGTTTCAGTTTATGCTCCTACCTATTATCTGGATATACCAAGAAAGATATACGATCTAATGAGGCTACTATGAAATATTTACTCATGGGTGGGGCAAGCTCTTCTATTCTGGTTTATGGTTTCTCTTGGCTATATGGTTCATCCGGGGGAGAGATTGAGCTTCAAGAAATAGTGAATGGTCTTATCAATACACAAATGTATAACTCCCCAGGAATTTCAATTGCGCTTATATTCATACACTGTAGGAATTGGGTTCAAGCTTTCCCTAGCCCCTTTTCATCAATGGACTCCTGACGTATACGAAGGATCTCCCACTCCAGTCGTTGCTTTTCTTTCTGTTACTTCGAAAGTAGCTGCTTTAGCTTTAGCCACTCGAATTTTCGATATTCCTTTTTATTTCTTATCAAATGAATGGCATCTTCTTCTGGAAATCCTAGCTATTCTTAGCATGATATTCGGGAATCTCATTGCTATTACTCAAACAAGCATGAAACGTATGCTTGCATATTCGTCCATAGGTCAAATCGGATATGTAATTATTGGAATAATTGTTGGAGACTCAAATGGTGGATATGCGAGCATGATAACTTATATGCTGTTCTATATCGCCATGAATCTAGGAACTTTTGCTTGCATTATATTATTTGGTCTACGTACCGGAACTGATAACATTCGAGATTATGCAGGATTATACACAAAAGATCCTTTTTTGGCTCTCTCTTTAGCTCTATGTCTCTTATCCCTAGGAGGTCTTCCTCCACTAGCAGGTTTTTTTGGAAAACTCTATTTATTCTGGTGTGGATGGCAGGCAGGCCTATATTTCTTGGTTTCAATAGGACTCCTTACGAGCGTTCTTTCTATCTACTATTATCTAAAAATAATCAAGTTATTAATGACTGGACGAAACCAAGAAATAACCCCTCACATGCGAAATTATAGAATATCCCCTTTAAGATCAAACAATTCCATCGAATTGAGTATGATTGTATGTGTGATAGCATCTACTATACTAGGAATATCAATGAACCCGATTATTGCGATT
+
IKIHGGFFJHKSSJHLIHOKIIJKHIJLPHKPGKJIGIDFHHIIKJIIGC??>13::92/)((('''(79DFEFCBBBACGEMEEBAADDMMIIKJGLKHIMJLJKKSHHH?><9,,,,,CDDBA@AB6666JKLJIIKSJKLLHGGJNOGHAGGDBCBFJOISSIJEGH@FGGEEGEDEDKPIFAGHFCBBB?ADGJNLNOILNJSNSKHFGGEGIKMSKLQIILKIHIKKOLLGMLGHHFKMGGIEDABDFGEFIFDHHDDG@891,)'%%'**+-)'''*:BFFFEEDDDJKGJJMKRKNNKSOOSPIOLLPKNHGEGGGGHJKGEFEFFFHJKOJPMKJLJNMJJJJLNRJKLMIFSQKLOSKIEEHHILPKHHJKGILKILPIF@<743223333333778A???FGHFFFGHKGGHHKINGPHOKHSKHEFOGJHIFHHKDJIGHFIJGGEGHHLIGJLIHGFFFGHMJHHHKGHIJIHHFEGEDDDDBCDDKFNIDCCA?@?>>>=?@EEFGEDCCBDDCEDDDDDCEFECB@ABBCDFFGFEDA@>?>><;3@AABIGHFFHEFFD<;;::=;66556-*+++./00/01124557>66<:;<=;5;=::BCDC88;=73<CBBBAAAA@BABBKLJIIJFGFCFHINLKHHDEDBIOKJPJSKHHQJO@QHGLFSJGOSGFDCDQJMLPQJRIKNGIHEJSGFF9991AGHKMOOJHKGGMSILHSMJMCBAAIGHGOMONNSLMLLSNSLIIHLIOIJIGLMIJSPOSJSSKLRSINPSDSIIHILHKILIJKMJJLIJHJKKIKJOJRQOLSOMMOJIKPSOKMGRPSIMOOJKSNHKSSPMOLMMRSKNQMROLHKNKSSLPMRMOOJMIKJIHGISPORSMMPSJLQJSQLIJGSIIJNKNJLNGIMMQOLLIHKMJJSSPSSKMRSSSSMNMSKRRSNMSQLOFEEEE;;;;:;....:CFDEIGJSMKOIKOKIMLILPOLLSQSSMS?>=><:9:@ACCDLINLJMSOLPSMKIKIMIEA654433*****+DIQOFHD;ABBA?>?BSSMJLMCA>3;ASKMJSINLSOSSOOKSLNILNNJQHFHKIIPHJFFIJSMLKJG@DASSSKFHMSSNKKHGJGNIJIIEA>===AA766668GKIIOOSLSMLKLSJLLLMSOMSRJKONILSJMOPSLQHIMIGKKL77??89BFFHFGHKNKMSJK555NRLOIKMIKNSNSLJHJHHJHSSLKL?CEEDHJQOSMNMOKISJLNLOLISIHLRKQKNKGJIONKMOKNGGHKQ@CHHJJKJGHEEFGEGEECFJI@@??@EEHFKNLGEHGHIKOQOMIGGHHMQMIIHHGHJIIGIGIGJGIKIHFC>;952223::=<5444
@4569_45CNXP_2
AACAATTATTCCAATAATTACATATCCGATTTGACCTATGGACGAATATGCAAGCATACGTTTCATGCTTGTTTGAGTAATAGCAATGAGATTCCCGAATATCATTGCTATTACTCAAACAAGCATGAAACGTATGCTTGCATATTCGTCCATAGTTCAATCGGATATGTAATTATTGGAATAATTGTTGGAGACTCAAATGGTGGATATGCGAGCATGATAACTTATATGTGTCTATATCGCCATGAATCTAGGAACTTTTGCTTGCATTATATTATTTGGTCTACGTACCGGAACTGATAACATTCGAGATTATGCAGGACTATACACAAAAGATCCTTTTTTGGCTCTCTCTTTGACTATGTCTCTTATCCCTAGGAGGTCTTCCTCCACTAGCAGGTTTTTTTGGAAAACTCTATTTATTCTGGTGTGGATGGCAGGCAGGCCTATATTTCTTGGTTTGGATCGGACTCCTTACGAGCGTTCTTTCTATCTACTTATTATCTAAAAATAATCAAGTTATTAATGACTGGACGAAACCAAGAAATAACCCCTCACATGCGAAATTATAGAATATCCCCTTTAAGATAGAAACAATTCCATCGAATTGAGTATGATTGTATGTGTGATAGCATCTACTATACTAGGAATAAATGAACCCGATTATTGCGATT
+
KSNNESJIPISSGSHJMGIJIII?<DSHJEDC>?IKSMMNSMKPPPLNSQJKSSKOIMLSKJSSROSKOONMONHPLKINLKMLSORRMSLMIISG@BGJNIOILIJGHJFF5*'''(9;=CEFDCA@@B@?=;:72//--//./051100--'&$'&'(+-8::;>??@BCCEHIIFCCBA@BAABABA>@99988<<=<=>=<<:953,,)(()),.45556665443.+'&%&').000/+*)(()**-3336>;?>?>9?@BEFHHGEEEFFCCCHKJJHOGKFHDDEAACBCEAAAADDEFHIGGELHGEFD@<>;900002<;;:<>BC@@;998=>>@>=<=>>;:20-+&'&')+/38:;>?>=EECD><==AGCBDFB@?;722388:9:;::=>@CCBACDFIKGEECCDF@@A@A?@@@ABBBBABAAHHFJIFEBCDA@?B;7=?,,,,/('''&''''@@?<=>?>???@GGFFFD=?>?@A@>=-))*79>CBCDJEFBFECDBA====>@?@?>@AADECB@AAB>=>???E@@>7778E@@>>>>?=>>>?A@A9999:==6684330+0433((((),8==>?EDEBA?@?@ADDFFFGEGFE@????BBCAAABBCCBBA@A@@>86/--,,+'%%&)4789<;<<<<@??:::::
@4570_45CNXP_2
AATCGCAATAATCGGGTTCATTGATATTCCTAGTATAGTAGATGCTATCACACATACAATCATACTCAATTCGATGGAATTGTTTGATCTTAAAGGGGATATTCTATAATTTCGCATGTGAGGGGTTATTTCTTGGTTTCGTCCAGTCATTAATAACTTGATTATTTTTAGATAATAGTAGATAGAAAGAACGCTCGTAAGGAGTCCTATTGAAACCAAGAAATATAGGCCTGCCTGCCATCCACACCAGAATAAATAGAGTTTTCCAAAAAAACCTGCTAGTGGAGGAAGACCTCCTAGGGATAAGAGACATAGAGCTAAAGAGAGAGTCAAAAAAGGATCTTTTGTGTATAATCCTGCATAATCTCGAATGTTATCAGTTCCGGTACGTATACGACCAAATAATATAATGCAAGCAAAAGTTCCTAGATTCATGGCGATATAGAACAGCATATAAGTTATCATGCTCGCATATCCACCATTTGAGTCTCCAACAATTATTCCAATAATTACATATCCGATTTGACCTATGGACGAATATGCAAGCATACGTTTCATGCTTGTTTGAGTAATAGCAATGAGATTCCCGAATATCATGCTAAGAATAGCTAGGATTTCCAGAAGAAGATGCCATTCATTTGATAAGAAATAAAAAGGAATATCGAAAATTCGAGTGGCTAAAGCTAAAGCAGCTACTTTCGAAGTAACAGAAAGAAAAGCAACGACTGGAGTGGGAGATCCTTCGTATACGTCAGGAGTCCATTGATGAAAAGGGGCTAGGGAAAGCTTGAACCCAATTCCTACAGTGATGAATATAAGCGCAATTGAAATTCCTGGGGAGTTATACATTTGTGTATTGATAAGACCATTCACTATTTCTTGAAGCTCAATCTCTCCCCCGGATGAACCATATAGCCAAGAGAAACCATAAACCAGAATAGAAGAGCTTGCCCCACCCATGAGTAAATATTTCATAGTAGCCTCATTAGATCGTATATCTTTCTTGGTATATCCAGATAATAGGTAGGAGCATAAACTGAAACATTCTGGAGCTACAGAAGTAGTTATTAAATCGTTAGCACCACATAAAAACATTCCTCCTAGAGTAGCTGTTAATATGAATAACAGAAACTCTGTTATAGCCATTTCTGTACATTCAATGTACTCTACGGATAGAGGAATACAGAGAGTTGAACATAGTAAAATAAGAAATTGAAAGATTTCGTTGAAATTGTTCGTTTGGAAATTTCCTGAAAAGCTAATCATAGGTTCTTCTCTCCATCGGAACAATAGGGCCGTTATGCTCATTACGAAACTTGTTGAAGAGATGAAATATAACCAAGGTATATCTTTTTGATCAGAGGTTAAATCGATCATCAGAAGAAGAATTAGGCCAAAAACGATGGAGAAAAGAAGCCTATAATTATTTTCAGGAAATTTCCAAAGTTAAAAAGCATCTTCAACGAAATATTTCAATTTCTTATTTTACTATGTTCAACTCTCTGTATTCCTCTATCCGTAGAGTACATTGAATGTACAGAAATGGCTATAACAGAGTTTCTGTTATTCATATTAACAGCTACTCTAGGAGGAATGTTTTTATGTGGTGCTAACGATTTAATAACTATCTTTGTAGCTCCAGAATGTTTGAGTTTATGCTCCTACCTATTATCTGGATATACCAAGAAAGATATCAAATTAGATGAGGCTACTATGAAATATTTACTCATGGGTGGGGCAAGCTCTTCTATAGTTTTATGGTTTCTCTTGGCTATATGGTTCATCCGGGGAGAGATTGAGCTTCAAGAAATAGTGAATGGTCTTATCAATACACAAATGTATAACTCCCCAGGAATTTCAATTGCGCTTATATTCATAGTTGTAGGAATTGGGTTCAAGCTTTCCCTAGCCTTTTCATCAATGGACTCCTGACGTATACGAAGGATCTCCCACTCCAGTCGTTGCTTTTCTTTCTGTTCTTTTCGAAAGTGGGCTCTTAGTTTTAGCCACTCAATTTTTCGATATTCCTTTTTATTTCTTATCAAATGAATGGCATCTTCTTCTGGAAATCCTCGCTTATTCTTAGCATGATATTCGGGAATCTCATTGCTATTACTCAAACAAGCATGAAACGTATTCTTGCATATTCGTCCATAGGTCAAATCGGATATGTGATATTTGGAGGAAATGCCGAGGACTCAAATGGTGGATATGCGAGCATGATAACTTATATGCTGTTCTATATCGCCATGAATCTAGGAACTTTTGCTTGCATTATATTTTGGTACATTACGGAACTGATAACATTCGAGATTCTATGCAGTTATACACAAAAGATCCTTTTTTGACTCTCTCTTTAGCTCTATGTCTCTTATCCCTAGGAGGTCTTCCTCCACTGACAGTTTTTGGAAAACTCTATTTATTCTGGTGTGGATGGCAGGCAGGCCTATATTTCTTGGTTTCAATAGGACTCCTTACGAGCGTTCTTTCTATCTACTATTATCTAAAAATAATCAAGTTATTAATGACTGGACGAAACCAAGAAATCAAAATTATAGAATATCCCCTTTAAGATCAAACAATTCCATCGAATTGAGTATGATATGTGTGATAGCATCTACTATACTAGGAATATCAATGAACCCGATTATTGCGATTA
+
SRQNKMMKIKSNSLLFGH?>>>>KNONPQSPSPSSKSSSNMJGJLNLPOILJJJSSSSSSPQLKJJNLHJNPSINKHSOSJSHMKED===@989;>GAD@>>;22222=<>IEGHGJJSNSQHLMPNIISNKSMCCCCDKSKIJMSSSKMSNLSMKSSOLISMSIPKSKNKMNMSKIKNMKOSKILMMMSPPJJCPIMILSIRSRPNILJOJGNKKLIOSSSSSSOSLSIKQJHSJJJNSSLSNKNSSOLLKLHJSPIIIIFGB>45--LKSSSMLILIKEGIIHKOKGSGJIIF>>?DAHLGHLDDBACCCG97779K>CEDKNHGGGGD:9753HLEJOOSSSSQKMQLSLKKMLMMIJISMNKJKSLLJLKPHKDEEHKGA754-,**))'((--.<BEIMSNKNLMMIIIJRGGNHNPLSKSSIBDDHLOSLKHFEFFGKKMISILSKOMSSOSIKLJQMMPGIKBABAAKKNSSJGIKHJNKLPJKRSSSQOJPLOJKMMSNOLLJLGJIIKJLSSSSLMGSSNKLNJHIHIHGHL32222GFGPKHMLIOKIIJPIIGQKMKKRMIIAABA@A211129443,,889B767779;<<=><;=>?8889HMLRLB@DDMPKIJMKLHJHRNLSLJNSJHJKJKSNMHLOKSJHIKJRIHJINOOKSPJMKHHIIPMSNKMIIMJJIOIHHEGHKIIKKMRLHIGHHSPIIINNOKMSNFGGGKLKHIGGHIGCFFFFJGDEBBDGHIDDCCDHFC6--B@AGECEFKSKSKIJGGIEDLLLJFJDEFFFFDFLJSMQKJHLHSLKIIIPILOHHLHHFHKPMLKKLJSLH>??AHLHJLSHISOSISPLMLAAAAAGJHFFEHJHNLNHJJJLKSSOKKSNOIIPHHIJG@B;:99FKHGIGFIJRHLJMSHKKOSNIMSMRSFHLJIKJRSPLIIPKSSPQSLEJJIIIKKS?OCEDEDQLNLNIONMIMHFJIKHHMJKLIGGFIHGFGFJGQLPFHO??SIIMKLKHHGGGGOJJLJKKHIHEEFFEFDFIJNQSSIHJHHIFIIHF?9+(((()''-4689;?FCC@<:;;<FFEFFHMLIOMIKRILIJIJNSIIJGHIHSJLJKMKQNOJGJINMJSLJLMFDCEEQMIIJNMRKJSRJPKOSHMJKLJIJSJKLJNKMHNQJJHLPORSLLHNIIIILHPKJQRINGHLIKIKOLLSQJQLLNSSNINKSOJHHIJSOLSNHMIHE=CFCJKSGHNSGKLSHGFISPA?==0/0//556;;A;;=EA<00LJJKJJKOPMLSKSPSIGJSOE@88889MIJKGIOSNSKKKSHSRJJGFIHNQJIIKMHIIIHGEECCD?@NLLSKJIKGIKKPIFFGGGIFHFJE@@@@@AEB?>9843333?@DDHH==<;:887122.36/)((*.)(&%%$$$%(++,,------,*)*())''()('$$$$)*+)+,589::*****3<BDIFFFDBFEFI@>===@@;000016../6;;<BCDCBCCDLHKFDEB@>A@CCCBCBAAAABCBCDCCFDCCEBD??=;;;;A@BBAA@ACEGEDDE<:95211124<=<<<=<<;;;::9753334532222100/*)))*322346699799<,-67999999;=<;99/&&&&'659<;=>>;<??@A?AAAACA@???>::::;;:97430.,'&&''')))-..--,,+,,++**++))))***.--.))(((,+)),.////00-+''%$###%%&**--.//<>?AABA@@?@?====;:51---.9AA@@AA>??>>C@?BCEJHGHGHCGFEEEFDDDDFBA??>>??;<<<=??>>?=<9981,::;<?@?>::9==>>=<<::21/-((&&&'(((*+.468788883.---.4323947<;6))-=9986110037:::;;;<=9::::=<;:;;9776,,,*-=?ACE@@>??@A@CCE?>@>9;=:/,,+*0+022224)('&'%%&%&)+,.,/01457+**)*=@@><<=?FEF@>=BGODBABABCAAA:99279::<=??>>@><<=<<>????><;84&&&&''(;=>@@CCCBDDCCECEKB@BBACEBCDEEFCDDCBB><<=>===<;;744445521.((()210022<;<<<=?<:888888866551110/*)('&'(''''%%&(((&&$$%$##$%&'-/1;;<===>>======984221.++****++(((()((-..014666::;=>>??>>====>?B:88332///+*&&&)(&&&%%$%&&'&(),/111111223320/.,)'%%%%)1*'''')(''''*+022101138:;>>ADFEECB@=<=<@@AEDDAA@?@BBCAB?@??;9999897799995330/)((%%&&(/0.+)))+//+++03::;=?@CBCDDFIMLHIHFSHKIGGCCBCBGLGH@BHJSSJOHDCCFGFFHKHFILHFBA@A@BABDIGCEDBBCCEEGGMKHFFBBCCIHDFEGGJEFHCEGHCFA===:7444220-/**)'$$$$$$$&)0))5788889444200.)+/0011578:<>>>@>>>221122'''&'$%)*++3477767789<<:/.-++**))*-./133766669;;<=====9985543320
@4571_45CNXP_2
ATGCTAGCAACAACTCGAAGTATGGGTCTAGCTTATTGATACGTTACCGAAAACCTCATTTGAATAAATTTGGAATACATTTTATTTTTTTTATTGACAAGTACTCGTACTCAAAAAAGTTAAAAATTTTTTATTTATATATTTTTTTTGAGTACGCGTTCTTTGGACCTGGTGTATCTTGTCTTTACCACGAATGATTTTCCTTGGTTAACAATAATTGTTGTTTTTCCAATATCTGCTGGTTCATTAATGTTATTTCTCCCGCATAGGGGAAATAAAGTCAATAAATGGTATACTATATGCATTTGCATCTTAGAACTTCTTCTAACGACCTACGCTTTTTGTTATAATTTTAAAATGGACGATCCATTAATTCAACTGTCCGAAGATTATAAATGGATCGATTTTTTTGATTTTTACTGGAGAATGGGAATAGATGGACTTTCTATAGGAACTATTTTACTGACGGGATTTATTACTACTTTAGCCACTTTAGCGGCTTTTCCAGTTACTCGGGATTCCCAATTTTCATTTCCTGATGTTAGCAATGTACAGCGGTCAAATAGGATTATTTTCTTCTCGGGATCTTCTACTTTTTTTTCATCATGTGGGAATTAGAATTAATTCCCGTTTATCTACTTTTATCCATGTGGGGTGGAAAGAAACGTCTGTATTCGGCTACAAAATTTATTTTGTACACGGCAGGAAGTTCTATTTTTTTATTAATAGGAGTTTTAGGTATAAGTTTATATGGTTCGAACGAACCAACATTAAATTTAGAACTCTTAGCTAATAAATCCTATCCTGTTACACTTGAAATACTATTTTATATTGGATTTCTTATTGCTTTTGCCGTCAAATTACCGATTATACCTTTACATACTTGGTTACCTGACACCCACGGTGAGGCACATTACAGTACCTGTATGCTTCTCGCTGGAATCTTATTAAAAATGGGAGCCTATGGGTTGGTTCGAATCAATATGGAATTATTACCCCACGCTCATTCTATGTTTTCTCCTTGGTTGTTGGTAGTCGGTACAATCCAAATAATTTATGCAGCTTTAACATCTCTCGGTCAACGTAATTTAAAAAAGAGAATAGCCTATTCTTCTGTATCTCATATGGGTTTTATAATTATAGGTATTAGTTCTATAACGGATCCTGGACTTAATGGAGCTATTTTACAAATAATTTCTCATGGATTTATT
+
777DDSNNJSIKJJIISJNJOMN<<<<<;;//.-))>CECELIMRKKQMOSMJONMIGMSJLSKKIIKSLSQKIROLSSKLSLJLOSKSSSSSOOLCIKNPOGJHLHHIJLNIKSLSSLHGEEGISQJHISSKSNKLHONCEEQMJLJK>=>>>><<<<<>7884@FLONKMMOSKSJOLKMMSQSLKSNPJRHKLMNQKKMSIODDLPSKLKSSKIGICLKNI?BOJLSHGKKSSLLNPMSKSMJNNNKKSSSSHNKFODMIHROSGSINLMKIF<?@@AG@@BBLHHEEEDFILKLJFGJKSHSKLLLSOLC:9:;MKKIJPLSJLHMLNMOLMQKJKRPKSOIKQMIJPSOEHHFMKMJHFDCFHKSMJGSLLLJNHIKPKKJKOKMHKGEGEJHMIHC77778FLNGA=>>HSSIGNJGHKHHKSJHIKKBBBBAKSLKSLSSMLMKLLLLLEILLNMMSKPLHGEFGMS=:222<<68@A>CIIIHJKLJNSSHKHBA@?<33DECCCEGHHGEGFI5-...258000GJQSJMSKJKKJHGLJMPNJHIIJNNKBABBBGEGEIIMKSNPRJHJIBAAILOLKJGGEEHHHNSSOIRKHMISPJHPRNSJGDFDCCGHHS@?95674,+*****++848:D23DB66659))))))/667@MBA@AAKGLSLQLLKSONKSMMJPQSSNIKMNSNKKKA?CFISKGHHIMOOSSSKHSOKMEEEFDHJJNJLJKIJKINKLQKIKJGGKDDBCCFFILLOSSKMONOPLQSSSNSMJKSSRSSKMPLSJSKJLKSJSOSJMSNKOJISKHJSKLIJFKSPORSSOSSKKGHKJSSLKKSMSJLFMRSSISIPSLJSSSJNSILJIKSLJJSNOPPNKHLKHSSQSMOSJMNOKLIQFFOLSSSSQQKSSOKNSGFIFECC?B><<:76<>BSHOJSSMSOLSJMLMKMSKSMMPSSNPSLOMOSKLMPJMJSJNLNSSJNNSLPS7775544568@ACCCFOLJKHJLLSNKSSOJSD=@@@@@IGJQSK9999:SIHSRPLOQISPLIKKPIOSMSLJNSLSMRQOMSJJLJKSJLGE::9:B?>??LSKJJHOLNPOJSSIKRNOLSNSKSSONOSRSMSSQRSOPQSMILSJQKMJSSNSSSNISFHIFIMJNIOSSMJPSMOIQLQOJMLJKQMSSOMLSNLMNSMORKMNKIHMMLMPSO
@4572_45CNXP_2
TACGATCGAACAACTCGAAGTATGGGTCTAGCTTATTGATACGTTACCGAAAACCTCATTTGAATAAATTTGGAATACATTTTATTTTTTTTATTGACAAGTACTCGTACTCAAAAAAGTTAAAAATTTTTTATTTATATATTTTTTTTGAGTACGCGTTTCTTGGACCTGGTGTATCTTGTCTTTACCACGAATGATTTTCCTTGGTTAACAATAATTGTTGTTTTTCCAATATCTGCTGGTTCATTAATGTTACTTCTCCCGCATAGGGGAAATAAAGTCAATAAATGGTATACTATATGCATTTGCATCTTAGAACTTCTTCTAACGACCTACGCTTTTTGTTATAATTTTAAAATGGACGATCCATTAATTCAACTGTCCGAAGATTATAAATGGATCGATTTTTTTGATTTTTACTGGAGAATGGGAATAGATGGACTTTCTATAGGAACTATTTTACTGACGGGATTTATTACTACTTTAGCCACTTTAGCGGCTTTTCCAGTTACTCGGGATTCCCGATTTTTTCATTTCCTGATGTTAGCAATGTACAGCGGTCAAATAGGATTATTTTCTTCTGGGATCTTCTATTTTTTTCATCATGTGGGAATTAGAATTAATTCCCGTTTATCTACTTTTATCCATGTGGGGTGGAAAGAAACGTCTGTATTCGGCTACAAAATTTATTTTGTACACGGCAGGAAGTTCTATTTTTTTATTAATAGGAGTTTTAGGTATAAGTTTATATGGTTCGAACGAACCAACATTAAATTTAGAACTCTTAGCTAATAAATCCTATCCTGTTACACTTGAAATACTATTTTATATTGGATTTCTTACTGCTTTTGCCGTCAAATTACCGATTATACCTTTACATACTTGGTTACCTGACACCCACGGTGAGGCACATTACAGTACCTGTATGCTTCTCGCTGGAATCTTATTAAAAATGGGAGCCTATGGGTTGGTTCGAATCAATATGGAATTATTACCCCACGCTCATTCTATGTTTTCTCCTTGGTTGTTGGTAGTCGGTACAATCCAAATAATTTATGCAGCTTTAACATCTCTCGGTCAACGTAATTTAAAAAAGAGAATAGCCTATTCTTCTGTATCTCATATGGGTTTTATAATTATAGGTATTAGTTCTATAACGGATCCTGGACTTAATGGAGCTATTTTACAAATAATTTCTCATGGATTTATTGGCGCTGCACTTTTTTTCTTGGCAGGAACGAGTTATGATAGAATTAGGCTTGTTTATCTTGATGAAATGGGTGGAATGGCTATCTCCATTCCAAAAATATTTACAATGTTCACTATTTTATCGATGGCTTCCCTTGCATTGCCA
+
CDB86644444AHFIIKJGHNGF;::::::889DDBC>>>>=>==6673233:?=<76678?AHIFHFDCGEDDDISSSPMLSNGAMSSSSNIEFEIHOHSNHSJ@@@@EGFDADHJI863..NJLHSSSJNSIMPPSOJLMJGIJJSLBAAAAF>==;<,)6A))44<EFJIIISMLLJSNJSGRSSMOLISJIJKRSSSLOSKJJSLKMLKJMQSJJMSKSSJRSLLNLIKMJLJKMH?????CEC@AAAED<,****<???FHKDCCCCMSPI=>=<<><<<:<<9PJHJSKFEEEEHLHJSLJLMLSNSIKJNSJILMISKOIHGJJHKNRKSIKMSSSQSSSILJIIGFGHHLNJIGDBBBBFJSOOIGHLGGD@CDFJMSNIJKJJIJIIE@@??>11111878?66657JSIFDCCCSKNHIHHIHIDGHEEGNKGGJHOJJJKMHHIHMMQSMMJKIKHEEEDGIMOILMJGHJMKMLJIKKHLJE444445@CDCBD@ACCKLHIKLKHQLMSB<===D@JMKJDHHLHPLHPIGHHGHGKIPIKHGFEEFHE=<<<=KIHKJHRKQQGSA88****5656/.*''''))..00344444:?>JKIDGDGGJGMHM::F<=A@CKGEEFBQKLMQ===>JNJIHGHJGGIKHKMLIKLHJMSONOMKLSJKSSKSPLSPONOMKOPPLMSLNGBDEGKCHSNHHSISFSSSMKMCDOJPKSOSJLLMSKIJMMNHNLSJLJMSNFLIGGDA4343.....54220013=?FHHMLJJIHRSLKNKPKSQSSKKOSPMLROKJJLIHGIFFECDDFHIFBSNIPMRSFC<:::9,***+GHGDEGDEGSMJKNKSSJMMLIJHLHKKMGJKSSSKSMSSLOSNSPSSSRLQNKLSMLMSSSRSPMPRNSLQMSMSSSNSSSSNSSPKKJHHHIHHLGDBAABGSOMJHGSSPOHPSROMLPSIKJLLLLJPISLNSIMHHHG=>=<865.(5CEGGFGFDGEEEHHOKHNSLSKSSKMMSJPMKKJOJRLLJSRKSLKSNSMNKMQIPKMSSSOSKSOSMNSNSKSRPOMMLSSSSNMSSNISKSSOHLSNOSLMJMIMMMKQNSPRQQONNMQPPILPKSOLORNKOSLSSSLONPOMRSSMJRJJOIMLSSNSLSLSNNMKSMSKSKPNSMIEOQPJDA@?766661//./459@@EIJIGGMGSLOMLOBBBSNSQRGJFEGCBBABS<<<<<QPLQSRLISSSSMIKNS@DPKGI9999GGJKOJIIILHJFEDDFKMOMPSOSSSNSMSMSIKOSSFFFDDNJKQNIIRMQIMMLRPPGEFDERGFFLLDACHHHSGHJMI
@4573_45CNXP_2
ATGCTAGCTTTTTGGCCTAATTCTTCTTCTTGTCCTGCTTAGCCACTTTAGGTGTCTGACCTCTCACCTTACCGGCACGAGCCAATGAAGCAATTA
+
GGIEEEHI756>8)))),=D@A;:868.--.47>ABACBB>>BCDFKSFDDDDHHJPEDEEGCC@:9999HGIFEGJF?><<9,*&&*(''&'''%
@4574_45CNXP_2
AATCGCAATAATCGGGTTCATTGATATTCCTAGTATAGTAGATGCTATCACACATACAATCATACTCAATTCGATGGAATTGTTTGATCTTAAAGGGGATATTCTATAATTTCGCATGTGAGGGGTTATTTCTTGGTTTCGTCCAGTCATTAATAACCCCTCATCCGAAATTATAGAATATCCCCTTTAAGATCAAACAATTCCATCGAATTGAGTATGATTGTATGTGTGATAGCATACTATACTAGGAATATCAATGAACCCGATTATTGC
+
EHGNLKLJLIJKFIFFJLKMSSLNHKSKMSSONMMKKLINIGGGFHHIIKJKMNINIHHHIGGIIHGHHISIMHOIFMKNSLLNSRSREN61129LLHIGCSSMSOLPKJGPLKLKOSMOKIPQSLMSLJSPMRJILNKMHGGHFGEGEIKIFGOIHLOCF211113779;>77655556:656621.+,0;<<:<<<;858100003/*''&&&''((09<<==>>@CCC>>=;<:9,++++7;;>=<<<;;;:::98666677776410//
@4575_45CNXP_2
CGTACGTATTTTTGGCCTAATTCTTCTTCTGTCCATGTGAAGTCATGCACAGTTGCCATTTTCGCCACATCTCTCAGAGTAATGAACCCGATTATTGCGATTACAGGTGCTGTAACAGGGTTGATGTAACAAGCATTTAA
+
GQNKIJHGH@OKSSKLSKLSSSSSONJSSSMSNNMJKQLGJIHGGHIHJMNSQRNSNMKLSSRKSSIOMSOKGFFFDFFGHLIGHHIGFEGHHGFFDEC@:974,,,,421('%%%'&')(23334300129985542+)
@4576_45CNXP_2
AATCGCAATAATCGGGTTCATTGATATTCCTAGTATAGTAGATGCTATCACACATACAATCATACTCAATTCGATGGAATTGTTTGATCTTAAAGGGGATATTCTATAATTTCGCATGTGAGGGGTTATTTCTTGGTTTCGTCCAGTCATTAATAACTTGATTATTTTTAGATAATAGTAGATAGAAAGAACGCTCGTAAGAGAGTATATTGAAACAAGAAATATAGGCCTGCCTGCCATCCACACCAGAATAAATAGAGTTTTCCAAAAAAACCTGCTAGTGGAGGAAGACCTCCTAGGGATAAGAGACATAGAGCTAAAGAGAGAGCCAAAAAAGGATCTTTTGTGTATAATCCTGCATAATCTCGAATGTTATCAGTTCCGGTACGTAGACCAAATAATATAATGCAAGCAAAAGTTCCTAGATTCATGGCGATATAGAACAGCATATAAGTTATCATGCTCGCATATCCACCATTTGAGTCTCCAACAATTATTCCAATAATTACATATCCGATTTGACCTATGGACGAATATGCAAGCATACGTTTCATGCTTGTTTGAGTAATAGCAATGAGATTCCCGAATATCATGCTAAGAATAGCTAGGATTTCCAGAAGAAGATGCCATTCATTTGATAAGAAATAAAAAGGAATATCGAAAATTCGAGTGGCTAAAGCTAAAGCAGCTACTTTCGAAGTAACAGAAAGAAAAGCAACGACTGGAGTGGGAGATCCTTCAGTCAGTTTAGGAGTCCCATTGATGAAAGGGGGAACAGGAAAGCTTGAACCCAATTCCTACAGTGATGAATATAAGCGCAATTGAAATTCCTGGGGAGTTATACATTTGTGTATTGATAAGACCATTCACTATTTCTTGAAGCTCAATCTCTCCCCCGGATGAACCATATAGCCAAGAGAAACCATAAACCAGAATAGAAGAGCTTGCCCCACCCATGAGTAAATATTTCATAGTAGCCTCATTAGATCGTATATCTTTCTTGGTATATCCAGATAATAGGTAGGAGCATAAACTGAAACATTCTAGAGCTACAAAGATAGTTATTAAATCGTTAGCACCACATAAAAACATTCCTCCTAGAGTAGCTGTTAATATGAATAACAGAAACTCTGTTATAGCCATTTCTGTACATTCAATGTACTCTACGGATAGAGGAATACAGAGAGTTGAACATAGTAAAATAAGAAATTGAAAGATTTCGTTGAAATTGTTCGTTTGGAAATTTCCTGAAAAGCTAATCATAGGTTCTTCTCTCCATCGGAACAATAGGGCCGTTATGCTCATTACGAAACTTGTTGAAGAGATGAAATATAACCAAGGTATATCTTTTTGATCAGAGGTTAAATCGATCATCAGAAGAAGAATTAGGCCAAAAATACGTACGA
+
LLMOSJKIIIRONOKJMLMFIGHLRLSSKNNSIJISKKHIKIHHOOLLLSLJJLJKSEGEEHPPPNHKIJPMSINLIIJSL:>/....CJ>7669<LIJJIDC99999KIKNOSKOQNKSOOMSMJNKJSMPOSHSIKJOJSJRKPILJSMNMMSKSSRSSSOJNSKMSNNPPOQJJIQKJHO@<==<:@ED(''&&&&&'%$$$%%''(())/32('(-.5-/9--.9BFFFEEBEF>AGE>>MLKNIJMNISMJKPIJOHJMKL>BHMSSPKSLISNMAA:5545598877777<9;;FGKI=;;;FIHKEFDEFGIPIGKSIIKGGHDGIMSSSPMQOMRSPQSJJOSSNSSNPSRLSPKKNSLSMLSNSMMSHJHHMIJKJHLKRILGHLINOMQRSNSMMJLOLLKOSNJISSSSMSJORHMOQNQLPIJJIJKJOSOLPSNMMMSPMSSSMOMIMPSSSSKSLSSMLQNSSKKOMSLSMSOOJKJPSSOSSPSLSLSSOKPSNLMSOPSPJOJQLLLIHISHJKKGPJJIJMRLJIMISMQLRLPRLSMECCCCMSJNSLOOKRRLJSRKISMHIHKIHINNMLMLSJIOKNHLMKLHJQJJKOHKKMSNMKSONRLNOIKLLNMOLMNSJHSLSKLSOMJNHQSSSSJKJOKKHIINSLIKJIGHLIHJOIHLHDCELRHGFECGEHLJIJLNIGLQHJNOMJOMRPQNLMOHILLMIPOJSSRMHGHHISB,(%%%())))'(,-9;;<4()=99<::993;7:<-+(&&&%&=233337@@GIFGHINSNNHOSJIKSRNOLOLLIJJHGIHIJJMLSKSRNI??@@LPIKJSKNJILSPSSMPPLPOHGORNSNMMIPSMSPSQNPSNMNJKINNHIIOLNSHGBCAAELPNSJNMSJOSNJOHLPSMOSSSRMSMNPORLMMSMNIJPQNOSILLGGJSKSQSRKJKLJILSPSSOSROOLLLSKNIKRQOKLMKOKJOJJILLJKKS?GIJJMSINSNSPJLSNLLMSLMKNKILSQSIJOHJKONNMKOMSLQKSMIHIHMNIMNINMSSSJKSHNPHGFHFLMJKLQOLQISNSLOPQLPLROLNSIRPSIQIFMSKJPKMKMCBA:6>><CEFFIHKHQISLSSSSGINSONRHPQLRSNNMKOSNLNSKPISMKSJLQJKSSMLKE<:330<<<<FSSI@@AA@CMKSIIOPLSMGPMSLKSSOGFEFCESLIOJNQDBC?>7DJQLSOSMKQGSJSSSKSMKKSKSPRLNJMSORRNOHSBDKRKLOS>=>>?A@BJGJGMJNHOLNSPSINIJJMLH<DHMMPSKJKQG@KMKQOFFHFHDF=<<<<?<99<BEEEFHIKNNRIIHHGIHNHJJJHSJIOKOSNLNLLMIHEMKIKHMMMLKFHLJGJ
@4577_45CNXP_2
AATCGCAATAATCCAGTCATTCAATTCCTAGTATAGTAGATGCTATCACACATACAATCATACTCAATTCGATGGAATTGTTTGATCTTAAAGGGGATATTCTATAATTTCGCATGTGAGGGGTTATTTCTTGGTTTCGTCCAGTCATTAATAACTTGATTATTTTTAGATAATAGTAGATAGAAAGAACACTAAGTAAGGAGTCCTATTGAAACCAAGAAATATAGGCCTGCCTGCCATCCACACCAGAATAAATAGAGTTTTCCAAAAAAACCTGCTAGTGGAGGAAGACCTCCTAGGGATAAGAGACATAAGCTAAAGAGAGAGCCAAAAAAGGATCTTTTGTGTATAATCCTGCATAATCTCGAATGTTATCAGTTCCGGTACGTAGACCAAATAATATAATGCAAGCAAAAGTTCCTAGATTCATGGGAATATAAAGACAGCATATAAGTTATCATGCTCGCATATCCACCATTTGAGTCTCCAACAATTATTCCAATAATTACATATCCGATTTGACCTATGGACGAATATGCAAGCATACGTTATGCTTGTTTGAGTAAATGTCAATGCAGTTCCAATATAGTGCTTAGGATCGCTTAGGATTTCCAGAAGAAGATGCCATTCATTTGATAAGAAATAAAAAGGAATATGAAAATTCGAGTGGCTAAAGCTAAAGCAGTTACTTTCGAAGTAACAGAAAGAAAAGCAACGACTGGAGTGGGAGAGTCAGAGTCGAAAAGAGGATTCCTCACTTCTTTCTCTCATTCAAAACCGTGCATAAAGCTGACGGCTCCTAAGTGATAAAAGTAAAGAAGAACTCATCTTCTTTCCTTTTTTGATTACTTTCCTCGCGTATGTATAAGATCGAATCCTTTCTATTTCTTAAACGGATTACTAATCCTTTAACTTTTGAGGAATCCTTGCCGTCAGTGGTTGTGAATAACTAATTTTCTCAATCTTTTCGACCTCGTTCAGTAGGAGCACGTCAAAGAGGTTGGAGATCGATACCATCTGATTGATTCGTTCTCAATAGCCATGAGATTATCATCTTAGGGTGATCCTTTTGTCAACGATCTATACTACACTCGTAGTCTCTGAAGGATGAGAACCAACTATGTAGCATCTACATAGAGAATTAGCAACGCTTTCTTGTATACGTCATTAGTCCGATCCTTTGCAGGAACTACCGTAATAACAAACTTGCAAAATGGATCCGTTTATCATGAGATTAGTTGTTCCTGACCCTGCTTTTTCACCTTAATTGTTATTTCAACAAGTCAAAGTTCTGTCTTGGTCTGCGTGGGGATAGCATTTCTCTCTGCATGTCCATAGAGTTTTGAAAAATCCAAACATCTCAGAGATAGATAGAGAGGTCGAATTTCTCAAACGAACCGCACTCCTTGGTTGTTCATCAGGAGTCCATTGATGAAAGGAGCTAGGGAAAGCTTCAAAATTCAATTCCTACAGTGATGAATATAAGCGAATTGAAATTCCTGGGGAGTATCATTTGTGTATTGATAAGACCATTCACTATTTCTTGAAGCTCAATCTCTCCCCCGGATGAACCATATAGCCAAGAGAAACCATAAACCAGAATAGAAGAGCTTGCCACCATGAGTAAATATTTCATAGTAGCCTCATTAGATCGTATATCTTTCTTGGTATATCCAGATAATAGGTAGGAGCATGAACTGAAACATTCTAGAGCTACAAAGATAGTTATTAAATCGTTAGCACCACATAAAAACATTCCTCCTAGAGTAGCTGTTAATATGAATAACAGAAACTCTGTTATAGCCATTTCTGTACATTCAATGTACTCTACGGATAGAGGAATACAGAGAGTTGAACATAGTAAAATAAGAAATTGAAAGATTTCGTTGAAATTGTTCGTTTGGAAATTTCCTGAAAAGCTAATCATAGGTTCTTCTCTCCATCGGAACAATAGGGCCGTTATGCTGATTACGAAACTTGTTGAAGAGATGAAATATAACCAAGGTATATCTTTTTGATCAGAGGTTAAATCGATCATCAGAAGAAGAATTAGGCCAAAAATACGTACGA
+
766344349555,(&&&$%%&%&&'&'&'%%%%&$&(()**+<?BBCILIJISJSSSSBBBA=<==>IMKSQJKSLMRQOGKLNJSSS5///45D?C>>?910033@@DGJLHHSKSSKMHPMQQOSPSISG????AEFIMJHIISNLMIJSMKSKICBBC;;<:981224DHN@??<<==A?CDIGILI7765-++,222;==>===<=@>AB:;74444867922338=411129:49CD@ACC3112<:;;=76///.333399::;LIJJJSHEDA<=<@?AIF@DC<:676779:9:@1000+)())'%&'(=@EEILJFGGEGIFFISROLSSSSMSSPLIKJMSPIGEJCB???@B<;54488<GIFHABAAAA?78::ECF@?>>;:98679::::::?@;?==;<<CBBA9662/,,,+..-../00/3.+++*+**.012568:;<=<,+++,7432220//0..2233?00002<<@@EHSOJSIIPMNQNNJOSKNMLMJNEH;;AA5,-CCCAB::;<45555977668>>A<:8760000776699442221101;(&&&&+*))*,--,,+,(((('())(()*)((('&&(77:<39333EHJPSMMKOFEEF:---,'''%&&&&&&(')(.;544100&&&',12222==CFCDCEB@10,,,3445*****33))?DDJISJIINOLJJJMOJLKKKPSKMONKKIJLKSHHMJF:76662-++.267<?98::::=DDDIGJKPGNI@689>A<=<<?A773200)'''%%$$$&',..//.///;===>C>:;;::=@C??EBBDFEFECB@@1**))+//4..--((((*,36477@@@FEGEFEFGGSFDDFEFFJIIJIFJGIAD/,,.01..--,++&&')*+*(&&'(())'(('))**--,(''')))+669:???<:::*))(''''46--(''*(((%%''(,,,'''(()(&%%$%%'('&&%%%&%('$$&$%%&((%%&&%&&%&&***,/,,+(&'''()&&'('++))*&&&&''''(,---.++-..47765973210,%%%$&&&'''(''''',-+++**+*)(-)++,.9<<;99::ACCDEEFDB;999:89666:(&&&&)/-&%$$$&&')*-23789EEFIIIB>>??@A=<<=>DFAAG=@@?=<98831-())),(''&'-/11.../01<110000////-.(((&&&&%&%'''')***,*)))''%%%%%%%%(2112,,11BDCAAEE-,,,,JHIISSHNSSPIJKIJD6664454//,,-.;;((('''''1//+,-CBDCJFE66:7767;:878=??>>1000078?8654444;>;999851143..,'&&&-.')&&)**(('''+++-1357)&%$%'''%$%$%%''(*)))''&&(((((*/*********8>:6651,,,++,,++)*)**-.-..56:78877:9:422,:OP>....8./;4220/*'%%$%&'(&....::6456?>>>B@@GHJIIHIGJKKGBBDDKKNHIJJSSO==31//6OMJSLKOJKLKHHRF=>DE>==H8>DFEFHEEKEFGDCDGEMMLKKG@??===65----47?FNSFD@@@AABB>BC@?@BHHJIIHIGGIAHAA?7014))CCHGGED>??CEFG4444,+++++('%%%&'44564;80''--0331/./0=FKNB556=:8100.1.....1445787<77=LSOOPLKOSMNSJJJLHOLJIOLSSSSQNOSNHJJOIQMKNOJJJMQHHHMIPLSHSF9NNIJOSPQA???@SI?:98--&%%&''''''.//---.7<;8888:EEH=<=<<GA?HJHKJSKOIFIJNNSJLGDDEGHOKSSSSSK@A===GKJHOKSPSOJGLNSQKIHOKLKHGLSNKNLNNPRSCE;=CNGIKQFDDCBDA?433322222++++,21212255000//46<=A@?@?ACEE@@@ISIJPHKH5444444::??CGGEGIFGEDDD1000(''%&*69:AILHGMGCBCDEHIKIPHKLIIFDBA
@4578_45CNXP_2
AATCGCAATAATCGGGTTCATTGATATTCCTAGTATAGTAGATGCTATCACACATACAATCATACTCAATTCGATGGAATTGTTTGATCTTAAAGGGGATATTCTATAATTTCGCATGTGAGGGGTTATTTCTTGGTTTCGTCCAGTCATTAATAACTTGATTATTTTTAGATAATAGTAGATAGAAAGAACGCTCGTAAGGAGTCCTATTGAACGTACCGAAATATAGGCCTGCCTGCCATCCACACCAGAATAAATAGAGTTTTCCAAAAAACCTGCTAGTGGAGGAAGACCTCCTAGGGATAAGAGACATAGAGCTAAAGAGAGAGCCAAAAAAGGATCTTTTGTGTATAATCCTGCATAATCTCGAATGTTATCAGTTCCGGTACGTAGACCAAATAATATAATGCAAGCAAAAGTTCCTAGATTCATGGCGATATAGAACAGCATATAAGTTATCATGCTCGCATATCCACCATTTGAGTCTCCAACAATTATTCCAATAATTACATATCCGATTTGACCTATGGACGAATATGCAAGCATACGTTTCATGCTTGTTTGACGAGTAATAGCAATGAGATTCCCGAATATCATGCTAAGAATAGCTAGGATTTCCAGAAGAAGATGCCATTCATTTGATAAGAAATAAAAAGGAATATCGAAAATTCGAGTGGCTAAAGCTAAAGCAGCTACTTTCGAAGTAACAGAAAGAAAAGCAACGACTGGAGTGGGAGATCCTTCGTATACGTCAGGAGTCCATTGATGAAAAGGGGCTAGGGAAAGCTTGAACCCAATTCCTACAGTGATGAATATAAGCGCAATTGAAATTCCTGGGGAGTTATACATTTGTGTATTGATAAGACCATTCACTATTTCTTGAAGCTCAATCTCTCCCCCGGATGAACCATATAGCCAAGAGAAACCATAAACCAGAATAGAAGAGCTTGCCCCACCCATGAGTAAATATTTCATAGTAGCCTCATTAGATCGTATATCTTTCTTGGTATATCCAGATAATAGGTAGGAGCATAAACTGAAACATTCTAGAGCTACAAAGATAGTTATTAAATCGTTAGCACCACATAAAAACATTCCTCCTAGAGTAGCTGTTAATATGAATAACAGAAACTCTGTTATAGCCATTTCTGTACATTCAATGTACTCTACGGATAGAGGAATACAGAGAGTTGAACATAGTAAAATAAGAAATTGAAAGATTTCGTTGAAATTGTTCGTTTGGAAATTTCCTGAAAAGCTAATCATAGGTTCTTCTCTCCATCGGAACAATAGGGCCGTTATGCTCATTACGAAACTTGTTGAAGAGATGAAATATAACCAAGGTATATCTTTTTGATCAGAGGTTAAATCGATCATCAGAAGAAGAATTAGGCCAAAAATACGTACGA
+
@AAGHRKHLQLSQKKII64334BFJJSOPSNNHLOQONKNSILMSQNHKMIGKIJHLMSJLSPLNGEHJLOJISNSMHOPIHKFOFELFK1++-@DLSOHLKHKMNSJILJSSSSMJSKSLPNLJPMSSSSMSSGDEHHI????DA??@ARHIGC?994)))))+9@BA?::::<C+***+*)*,446=GHKIKKHEGFFHJNHID==763.*''&&%%%$$%&',+*+,14>::::;CB;=B=01LJHJHGIGKIJILLKKFIFIFG=6<DCB@ACEGPKNIHECCEINKHEEDCFEJDCBBKSGDDDDC??'&&&&'(*.5;?B?>>>?;;<<KHJFEDCBABEBJ>;;;9<<6655:=>@GGHGQSOSJSHLGSMHJOKOSMSSSSSKJHJSHHJSLLRNSSRSLNIIJGKHLPLJJSMIKOIHSNSSSJSLNMHJSOGJHJHGFGHISSMSCDDCESNOSJSOHLSSSLSMJSSKISEFEFGSSMIMJRSOMSKQJSIJSLJILILMIJLLKFBAD<77EGSNKSOJJKPOOIQJLISOIJLGJIIISLLSIFEFCFF=1.+**+-6?DCBBCCHNSIHSIABC?BGHISMGGHISLIHDAA==63----3433><89:,-BBBCBBFGKHOKLJLHLLFGOHKJMLLIGJHMOKHGJFBBBABCC----..//2244122)))6CDDDEBB@B>:<KOKJHHIEDDGEEGKNIESJSPKKMHEBDDFIEENLIHGHSIHIGHNQQFE@;:::;EEE??IB;>1000?;??:67767<:FDCEF?:::<FHEHKHIPIMHMSKSOP>CBCCD>ACIIFJGKJEBLNILOHIEJJIHKHNKSOSOSLKOISK877778GMHHNSSLLSKOQNSMSEDDCCKNNOJGIHIMMPEB>=;<HJGCBDDDIS<<///FGPLKSSLKLKSSLHGCDSGJGHNISMIIKSIG@<:8888?B6CHIJJJSJQMSISJGSIKGHFI?=888KIJHMIIJJJHHGGSHEJLCCPNSSIH@>=;;)(((((((+++++26779<?===DFGFC?=/*)*--*)))*(/,*)**))))*+48GDHFJJHHHDHFIHJJSOKSSSSKLSONOSPSRISSNJHNSOLMMMKSQSKJJHOLKIKGIFHFACFKMIABDH7LFFHLSGH>....17541111***,687;<=GGFKBBAADFJLHGJSEFDCCFGHJPMJSSSLRNNFSLPKKJJNSSIJNSLOSSISHABADAA@@PKPOKSPSSMSSNIHIFMISJONMMLSSSONGF:969HFGJKMFHFEBEECJHFHFJNHMNSLKLIHISHMJSJKPHLHOSSISD>>><CEE4445OMMKIFDDEEGEDDBAACHJLJINLIIJGEFEEEHHGHFQREEHHEEEFCBA@@BGEFINCBCBBGBB
@4579_45CNXP_2
GCAAGGGAAGCCATCGATAAAATAGTGAACATTGTAAATATTTTTGGAATGGAGATAGCCATTCCACCCATTTCATCAAGATAAACAAGCCTAATTCTATCATAACTCGTTCCTGCCAAGAAAAAAAGTGCAGCGCCAATAAATCCATGAGAAATTATTTGTAAAATAGCTCCATTAAGTCCAGGATCCGTTATAGAACTAATACCTATAATTATAAAACCCATACTTCGAGTTGTTGCTAGCATA
+
SMKJSSOSOQSIPKLGFFFEGB@FDFDHIINSMISSLSKSNSLSNJSQNSSMMMSSNNMQMPSLJOLLPMKLSPMSJLMOOOMQOSLSKNSJKPLMSSSMRSSMLGJFGEGGSSSSHEDEH=CESSOLJHQHSNGHJDDEDE?=88888FFNSMRSJDDDDGHJIMMJJOJMI<<LHEFEGMSNNNG:;,-AACFCCCFHKPJKJHKJMJSSLLIJLSJIMIIJJMHIECECFIMSMPOSKGHHGG
@4580_45CNXP_2
TACGATCGAACAACTCGAAGTATGGGTCTAGCTTATTGATACGTTACCGAAAACCTCATTTGAATAAATTTGGAATACATTTTATTTTTTTTATTGACAAGTACTCGTACTCAAAAAAGTTAAAAATTTTTTATTTATATATTTTTTTTGAGTACGCGTTTCTTGGACCTGGTGTATCTTGTCTTTACCACGAATGATTTTCCTTGGTTAACAATAATTGTTGTTTTTCCAATATCTGCTGGTTCATTAATGTTATTTCTCCCGCATAGGGGAAATAAAGTCAATAAATGGTATACTATATGCATTTGCATCTTAGAACTTCTTCTAACGACCTACGCTTTTTGTTATAATTTTAAAATGGACGATCCATTAATTCAACTGTCCGAAGATTATAAATGGATCGATTTTTTTGATTTTTACTGGAGAATGGGAATAGATGGACTTTCTATAGGAACTATTTTACTGACGGGATTTATTACTACTTTAGCCACTTTAGCGGCTTTTCCAGTTACTCGGATCCCGATTTTTTCATTTCCTGATGTTAGCAATGTACAGCGGTCAAATAGGATTATTTTCTTCTCGGGATCTTCTACTTTTTTTCATCATGTGGGAATTAGAATTAATTCCCGTTTTATCTACTTTTATCCATGTGGGGTGGAAAGAAACGTCTGTATTCGGCTACAAAATTTATTTTGTACACGGCAGGAAGTTCTATTTTTTTATTAATAGGAGTTTTAGGTATAAGTTTATATGGTTCGAACGAACCAACATTAAATTTAGAACTCTTAGCTAATAAATCCTATCCTGTTACACTTGAAATACTATTTTATATTGGATTTCTTATTGCTTTTGCCGTCAAATTACCGATTATACCTTTACATACTTGGTTACCTGACACCCACGGTGAGGCACATTACAGTACCTGTATGCTTCTCGCTGGAATCTTATTAAAAATGGGAGCCTATGGGTTGGTTCGAATCAATATGGAATTATTACCCCACGCTCATTCTATGTTTTCTCCTTGGTTGTTGGTAGTCGGTACAATCCAAATAATTTATGCAGCTTTAACATCTCTCGGTCAACGTAATTTAAAAAAGAGAATAGCCTATTCTTCTGTATCTCATATGGGTTTTATAATTATAGGTATTAGTTCTATAACGGATCCTGGACTTAATGGAGCTATTTTACAAATAATTTCTCATGGATTTATT
+
IIG;<;6566844445GEHHHIRDB?<<=<CBGEEFIHENJNLIKIMKLNKMJMOLMINQNKPQSJKMMPSLMNNMKSLMLJLPINJCSSSSKSJJQSHSNIMLHDCCB=7779BDSKLHDCDHKKKFDFSSNSJSGSLOHF@?:>@;;8742222<<<;0+00003JJPIJKMSJSMSOMOSSGIFFMIIKJHIQMKLSLSGSLKHSLPMSIKSOJNPMJMOOJJMLOSLKIOINSKLMSOSMPSMSLJOMKSIKKMJRSSMRSLMIMNNLKORF;:9:>:;;IGJLJNIIKMKISMKJKKKJKKSMSLIMLSJFNQDEBAADCCJIGKJILSSJRIRQNMSMSNMSJMSKOLHJJOQLSJI(((((FE5((((@FGHJHKHOSKJJOJRJLKJIO>>>>>A@@<CHRKLGCC>87777?>>?HIHGHMSMILSOKOJSKJJMHLSRSRIPSKKMPNNLKOIGHGEGKHMOOQLLRKLSIFCBBBOMIKNMMJLJIHJHHKNSRSGFIJB@A/+(&)&(),./////;:<;;?GJGJLJJNSJIIKGSKPIFFEDDEHENJJIIGGEGINMOSRSS?999@?@@HFKQKHED=A:ISIKJNLLILIRJIGGJMPKLHKIMMJSLBA?<<9:::DCECACLSOSSMQIMJSQKSRSQQPISPNSOKSSKJOLNJHGHFSNSSMQKMLNICDGEDBLNLIMNGE>==?ACHGCCCBESJSSSMRDKLSQMJSICDEGGGGKMSKJJPGHFKIK22222?8889KOILMSMIJOSONNSLDKJMGGFFFA@@@ABDLONSSSSKPMKSOKSSLMSNSMSRMKSSORLIHD@SNSLLHKSSNSSSLHSJJLSJMNSNPSJLPSPSKNSKONMKKNRJSSNLJOSSNSSKIIOMISSPLOOSSJNSIJSOOSLSSKLSPPQOPSJHMLLLMSOKRKMINNLKIHAJMSSSMLMINLPOLJSJSRSHRSSLSNGOQLSPMGGGGGGKHPIJGDFFHHFG;855555GED@?@GGLHFFNJIJEMIJHMKIKNSSPSPOLLLKIMSNMMJJMIJNLJKIMJJNJSMPKKRRSSKONRPISQMSNQLSSNJOQISMSOSPOSSKKLKLHHSSLLLNMJSMSRQLRMOSMLSSSSOISNSLPSJKLNKKMJKPNKSLJSSMKQKOLJSSKSPRMLJJRKMMMSLKSSLKQSJSF=9888:GHIJJNSNINPKJJSNOSR
@4581_45CNXP_2
TACGATCGAACAACTCGAAGTATGGGTCTAGCTTATTGATACGTTACCGAAAACCTCATTTGAATAAATTTGGAATACATTTTATTTTTTTTATTGACAAGTACTCGTACTCAAAAAAGTTAAAAATTTTTTATTTATATATTTTTTTTGAGTACGCGTTCTTTGGACCTGGTGTATCTTGTCTTTACCACGAATGATTTTCCTTGGTTAACAATAATTGTTGTTTTTCCAATATCTGCTGGTTCATTAATGTTATTTCTCCCGCATAGGGGAAATAAAGTCAATAAATGGTATACTATATGCATTTGCATCTTAGAACTTCTTCTAACGACCTACGCTTTTTGTTATAATTTTAAAATGGACGATCCATTAATTCAACTGTCCGAAGATTATAAATGGATCGATTTTTTTGATTTTTACTGGAGAATGGGAATAGATGGACTTTCTATAGGAACTATTTTACTGACGGGATTTATTACTACTTTAGCCACTTTAGCGGCTTTTCCAGTTACTCGGGATTCCCGATTTTTTCATTTCCTGATGTTAGCAATGTACAGCGGTCAAATAGGATTATTTTCTTCTCGGGATCTTCTACTTTTTTTCATCATGTGGGAATTAGAATTAATTCCCGTTTATCTACTTTTATCCATGTGGGGTGGAAAGAAACGTCTGTATTCGGCTACAAAATTTATTTTGTACACGGCAGGAAGTTCTATTTTTTTATTAATAGGAGTTTTAGGTATAAGTTTATATGGTTCGAACGAACCAACATTAAATTTAGAACTCTTAGCTAATAAATCCTATCCTGTTACACTTGAAATACTATTTTATATTGGATTTCTTATTGCTTTTGCCGTCAAATTACCGATTATACCTTTACATACTTGGTTACCTGACACCCACGGTGAGGCACATTACAGTACCTGTATGCTTCTCGCTGGAATCTTATTAAAAATGGGAGCCTATGGGTTGGTTCGAATCAATATGGAATTATTACCCCACGCTCATTCTATGTTTTCTCCTTGGTTGTTGGTAGTCGGTACAATCCAAATAATTTATGCAGCTTTAACATCTCTCGGTCAACGTAATTTAAAAAAGAGAATAGCCTATTCTTCTGTATCTCATATGGGTTTTATAATTATAGGTATTAGTTCTATAACGGATCCTGGACTTAATGGAGCTATTTTACAAATAATTTCTCATGGATTTATTGGCGCTGCACTTTTTTTCTTGGCAGGAACGAGTTATGATAGAATTAGGCTTGTTTATCTTGATGAAATGGGTGGAATGGCTATCTCCATTCCAAAAATATTTACAATGTTCACTATTTTATCGATGGCTTCCCTTGCATTGCCA
+
JHJMMLLJPSIJSLINJIPJLISFJMSLNNMSSJOJNMRLQMSSRMJQJSSLJNOONISNSSKSMONSJMOJSKLOMLMPLSSJKHOMSSSSPNSQPMOJNKMLKJIIOMIIGHGJGOKNKSLOOOSPMSSOSLNJLSMJJSIMJSSSSIINKKSIIKKKGGJHDEFEPOFHOSRROMSSOSLKPPOLLKLISMLSOHJLMIABJ..QMNLKNSSPKNPOSPSSSOKMSSHLHISRSJSSRLJKSLLFJIONJJPLKKSKOSPGSJLKJLRLRPLKIOJFGFIHIJNKHOIIJMJJNLKONRSPKKSSPSNMLNKISSOJJOMOBBCINGSGIHMMSSSOLSSOKJKSLSLLSIEGFGPHSJKCDDEGSSSOISNIKIQRJPPQINSHLSJSSKSMHMRKRIMHNMSMSSSSSFGKSKLSSNIIKHIIGHGHNE6444/0//020-+(()=AFHOLFFJRNJKPIIKIGGIHLSLPJLIHF@@BCAHIHJKFGNMJOHIMFHJKDECB>@<;====JHSSKPKGFJIQNSOPMELJJOOSMLOPMMJSONSPILMHLJHIRMOMRSIJKHIRSJKONRMKKGGJLHGIIJJMSSRIIHSSSSSHHJIIMKONJSSMSKSJNPKLKSLJLIFGHH<<;<<@@CESKQIS99HHJHIFFEKAHKNIGMEESJSSOKSOJKMSIMNOSKQPSKJSSSONJSMLKLKQMOMOLPNSOSQSMLNSSSPSNMPKOOJJNKSSJHFHJIKKLLKSSMJKROKOSSKMOSIHPRMNQMKRMRSSJSSMKSJKSPKKSSQKKSSMLNKKJSJHA99988778DPLNKKKNPIMJSPSKQLQLSSMSJPSMQSRSJLLIMSPMLNLKHSSNLOPOSNLSSSNLLIKKSOSSSJIFE12KSJJNLSISSKMKNSSPSPJSMMSMOSKOJSSLOLSSLLOSNKSSNKOSNSPLJJSMSNMHA8879;BBDDIJSGJPOOSOMRMNMSHSLQMQJLSLMIJKSPNMSMOINFLIKSHNPSOKNSSSLMMOMRSSNSRSKMMSSSOOMSKIILLJLSNROSSSSRSNPSKLSPJSMSOSRONSNMSSOSSISSLSPKSNMJHNSSLNJPSSOLPSNSSOPKKLLOPSKNLSPSQNORSNOSSIQSRQMLQLLONSSSJOSSNPNSSONSNNLQSMJMSNLNPNJOSLKMKSSSKSSLQMSSNLSKSSJIRSSPRSSPKMOSMMPSSPSSNPSMSQSGNKKKH>96534NPJMIOPIJJMMRIOOSPKSMJKKPLNKMJJMMMKHKIDDSKMJKMOSRPLRKMSJOMKLSNKNSSMSQLSMKJNSECBBAEEGGMJLJKJSSKRSLLSMKJHGJMIJHHLSLIKRLKKSIG
@4582_45CNXP_2
GGCAATGCAAGGGAAGCCATCGATAAAATAGTGAACATTGTAAATATTTTTGGAATGGAGATAGCCATTCCACCCATTTCATCAAGATAAACAAGCCTAATTCTATCATAACTCGTTCCTGCCAAGAAAAAAAGTGCAGCGC
+
SLOPPMJLSSSDEDEOSNMLKJLJKSGQMRJSNMKSPNSSLOSSSSNLQPSQGLQKQGNOPJHKHKHJKNJKNIRBKSQGJJHMKSSJKSOSHGGFHGFILORPLOJSIOKSSJSMMPJSKSSOKEI@DDEHGCA><9981&
@4583_45CNXP_2
TGCTAGCAACAACTCGAAGTATGGGTCTAGCTTATTGATACGTTACCGAAAACCTCATTTGAATAAATTTGGAATACATTTTATTTTTTTTATTGACAAGTACTCGTACTCAAAAAAGTTAAAAATTTTTTATTTATATATTTTTTTTGAGTACGCGTTCTTTGGACCTGGTGTATCTTGTCTTTACCACGAATGATTTTCCTTGGTTAACAATAATTGTTGTTTTTCCAATATCTGCTGGTTCATTAATGTTATTTCTCCCGCATAGGGGAAATAAAGTCAATAAATGGTATACTATATGCATTTGCATCTTAGAACTTCTTCTAACGACCTACGCTTTTTGTTATAATTTTAAAATGGACGATCCATTAATTCAACTGTCCGAAGATTATAAATGGATCGATTTTTTTTGATTTTTACTGGAGAATGGGAATAGATGGACTTTCTATAGGAACTATTTTACTGACGGGATTTATTACTACTTTAGCCACTTTAGCGGCTTTTCCAGTTACTCGGGATTCCCGATTTTTTCATTTCCTGATGTTAGCAATGTACAGCGGTCAAATAGGATTATTTTCTTCTCGGGATCTTCTACTTTTTTTCATCATGTGGGAATTAGAATTAATTCCCGTTTATCTACTTTTATCCATGTGGGGTGGAAAGAAACGTCTGTATTCGGCTACAAAATTTATTTTGTACACGGCAGGAAGTTCTATTTTTTTATTAATAGGAGTTTTAGGTATAAGTTTATATGGTTCGAACGAACCAACATTAAATTTAGAACTCTTAGCTAATAAATCCTATCCTGTTACACTTGAAATACTATTTTATATTGGATTTCTTATTGCTTTTGCCGTCAAATTACCGATTATACCTTTACATACTTGGTTACCTGACACCCACGGTGAGGCACATTACAGTACCTGTATGCTTCTCGCTGGAATCTTATTAAAAATGGGAGCCTATGGGTTGGTTCGAATCAATATGGAATTATTACCCCACGCTCATTCTATGTTTTCTCCTTGGTTGTTGGTAGTCGGTACAATCCAAATAATTTATGCAGCTTTAACATTGCCCGGTCAACGTAATTTAAAAAAGAGAATAGCCTATTCTTCTGTATCTCATATGGGTTTTATAATTATAGGTATTAGTTCTATAACGGATCCTGGACTTAATGGAGCTATTTTACAAATAATTTCTCATGGATTTATTGGCGCTGCACTTTTTTTCTTGGCAGGAACGAGTTATGATAGAATTAGGCTTGTTTATCTTGATGAAATGGGTGGAATGGCTATCTCCATTCCAAAAATATTTTTACAATGTTCACTATTTTATCGATGGCTTCCCTTGCATTGCCA
+
KMJSPHIISPOSKSIJKNLLSSEHHKKSOOJIIIHRIMQLMLJKIPSIIMSRLNLKKOSKNOMLJSOSJPHHKOGKJOMMMSLGASLSSSSNJLLPKMSJLSLIJSLRH=>=?LLSSKOJFJPJKKMSKSSMSLMKMNLFE@;;:GHC=<<>FGFEDFC;;83)+<KPSPSSSJLSLSQSSQQKOSSMSJHJPQQDIJSSSSSNNMPQMLSNPMJPIIRSKIGHILPSPIIJMQSOPSJSKKQSSLSLOSJLMNLMSILDC>34EDBEEEESOKKMKKKJJJOHNORKNMSNSLMSSSGIGJJJPQKSQNLLK>???DFMNLSSKMNJIJLSSMOSSJMHSLLQQLLKOPONSKISNOSRPS;;;;=JHGEGSKIIKLILMPNJLMKMMLHLGHLOGNIFLHJOFIJSKSQFSHCMML<;;:;HMJGOJKPOKONSSNOJSJMSNNSNJJJLRSLPIOMISH:9888FHEEGLNSKNLMHJHINMLLJLSKKSKNMIGIFGLSSHSJIHMIEGEFGOSLLO?>3=<<>>APKKFIKLSSSKNNJJLRIPLLJOJIIJGGGGIKLMSSHIGDDCDA=EDD=22+++++<<<<;;;<<>=BCDHFEGIKJGGIMIHSHSLLMNJKKSJNKGJIILLSPJLOLKSSSOIIRHHINSSNHKFJJLSNNLQIPLMSKLOLNNLSLKNOOJKLSSMIPJSSNSNSSJFFCBA>?@CBCFGEGDHMSSSLSKMMSQHSHJHGILMPNQJSIMJHNPOSMIB;=?8.))))0111=ABBDOKSKLOLOOJKLSJSLIKKKMLLOQSJSQONSSIIOSSDDPMNJNPRJINSOMSPSSSMLSRKPKPSJSSQSPSSSRGHIFISNJGNKKSMHSD87777???@AAD<@LSJHIHGIIOPSOLMLHQORSSPJMMPSSNSQNNJQSMNMJMOKJKJSKSPKSLQMSJIJSSNOQLSLNMSONLNSHIRSSMKMHSMSPSQKMLMNSQKSNLKJMSIOSNLLSOKKMSQK?NJQMKSNSJSSSILLMSSSSKJMQKMPMSOKOSSSLMLMRQPONSMSJQSNPMSJSSOPSGSPSLD98700*)))**18:NOJKJLOSMNIMMKSSSHMLKQJJMSSSSKONLSSRRPHMSOSSOKMNMKOSOSMQSSOKSSNSSSJSKMSSKSKOMSLKSPKOSSONSSSOJROSSOKLKPLOSSSMSOKMLMSKSNJSOLLOKJSQORSPSSKSJLIRMSMMGSSSLHC<<<=?@@FIFFFFHKSKSJKKHGLSGMPJLNHHSQKSLLLQRLPGJLOLPMSPOSMIJJKJJOJKDEEIIIHOMIEED@3*((((+-..7AEEEJGHEGIILKJGFEFFJLRJPIFJGIJGHJGLG
@4584_45CNXP_2
TACGATCGAACAACTCGAAGTATGGGTCTAGCTTATTGATACGTTACCGAAAACCTCATTTGAATAAATTTGGAATACATTTTATTTTTTTTATTGACAAGTACTCGTACTCAAAAAAGTTAAAAATTTTTTATTTATATATTTTTTTTGAGTACGCGTTCTTTGGACCTGGTGTATCTTGTCTTTACCACGAATGATTTTCCTTGGTTAACAATAATTGTTGTTTTTCCAATATCTGCTGGTTCATTAATGTTATTTCTCCCGCATAGGGGAAATAAAGTCAATAAATGGTATACTATATGCATTTGCATCTTAGAACTTCTTCTAACGACCTACGCTTTTTGTTATAATTTTAAAATGGACGATCCATTAATTCAACTGTCCGAAGATTATAAATGGATCGATTTTTTTGATTTTTACTGGAGAATGGGAATAGATGGACTTTCTATAGGAACTATTTTACTGACGGGATTTATTACTACTTTAGCCACTTTAGCGGCTTTTCCAGTTACTCGGGATTCCCGATTTTTTCATTTCCTGATGTTAGCAATGTACAGCGGTCAAATAGGATTATTTTCTTCTCGGGATCTTCTACTTTTTTTCATCATGTGGGAATTAGAATTAATTCCCGTTTATCTACTTTTATCCATGTGGGGTGGAAAGAAACGTCTGTATTCGGCTACAAAATTTATTTTGTACACGGCAGGAAGTTCTATTTTTTTATTAATAGGAGTTTTAGGTATAAGTTTATATGGTTCGAACGAACCAACATTAAATTTAGAACTCTTAGCTAATAAATCCTATCCTGTTACACTTGAAATACTATTTTATATTGGATTTCTTATTGCTTTTGCCGTCAAATTACCGATTATACCTTTACATACTTGGTTACCTGACACCCACGGTGAGGCACATTACAGTACCTGTATGCTTCTCGCTGGAATCTTATTAAAAATGGGAGCCTATGGGTTGGTTCGAATCAATATGGAATTATTACCCCACGCTCATTCTATGTTTTCTCCTTGGTTGTTGGTAGTCGGTACAATCCAAATAATTTATGCAGCTTCAACATCTCTCAGTCGATAGTCATTAAAAAAGAGAATAGCCTATTCTTCTGTATCTCATATGGGTTTTATAATTATAGGTATTAGTTCTATAACGGATCCTGGACTTAATGGAGCTATTTTACAAATAATTTCTCATGGATTTATT
+
IKSGFIHHNMIECEFDBBDEFIEDDBDDECA?>?86999:LNJLGJIOKNNQLSSPKLLLOOSSLLRMLMKLNKMKOSSSKMSIG@EAOSSSQSRKLLLHGIILNNOSGGGGCBBJSSLEEABLLSFEOESSOSMNJMLSHLCE?ELJLAA@BCL?><<<<<??9=CFLQISKJHSSLSNLSNJKSPKONSIKRSLMJOJMMSGG>>MJKPMNSQNJRKSKSOSSPKNMRLHKLSPSLJLKRSKNSLOSKKLLSNRQNLNGMSGLJODHFFADGC@----7---..KPLMKIINNOIJNIKLOJFSLGGG>==;777GGKHGHONHMLHLKKKKSQNOSJNSNLISRJLIPRSMKMSSOHSSSKGHHKSQMRJMPKSMMRJLIMISIMPKNJLJLE8=====<<;:>AGHMGHDBOSLLKHEFQKLJJHQNLSPKLIGIILKOLLRSOKOSJJPOSIIJJMKHSIMFEHEEHIPLKSKNKIJHIJKLKNLKNPRMNMLNJKLJSIR>>IIOJIKRSLISOJHSCLMDNPMMECB?62@33DEJNQJJHKJKKHHKFEEGHLJMPJSEEDCDHMNLOLSSRGNFGGIFHJLSIGIGFC<MOKG=<<>AEFGHLJMSKSIOKOJMMSSLPJJIGLKEGA?>=?AASFRJSJHKIKKMQSINSSJSMKNPLQOSOJSSOLMOMNLSJHKIKKNRKHIJLSLSSSBBA@C@ACBCDGPHIJNOSSORSORMPNMLLIELLORMOPQPNQLIKQJKSLKNSSOSNLSJPLSKIHSMSMLKJHMJGEIPIJLJJPSSPOJSSQMQSMNQOSMSJSNIMLSSKRMKSSKIJPGJIJLSOHLMRSSSSSKSSLMRMSMSSRIJPSSSLOOLMJKKKMLKSJOMLKSMOMGOPSSNOSSNSSSJSOJOSRLSMPIOSJLJKKNQRQSLLSLISKJNLQSKLSRSNMKSIPJNMPSSMSSNSQNSOKLIKIGIILSSSSMQSSOS==>==EJJSJMJSSMSSSSSOJLSKGINQSSLOKSLIKKHNSMNKLKKOPKSPKNMPSSSSIKOKOKLPMMLFIMRRSISSSMNKSOIMNOMSQSOSSIJKC*)))(....4'((((.469<C=HNKHMSLLSS<<<<<GGMIHHHJHILLSNSMJSMOQNLMSPPOKRKMMJPQNOPPSOLIOMSMKSLSLOISMSSMSNISMNJPNJCIGHFEEGEJIJLNMONQQJIIJKSOKO
@4585_45CNXP_2
GGCAATGCAAGGGAAGCCATCGTAAGAAAATAGTGAACATTGTAAATATTTTTGGAATGGAGATAGCCATTCCACCCATTTCATCAAGATAAACAAGCCTAATTCTATCATAACTCGTTCCTGCCAAGAAAAAAAGTGCAGCGCCAATAAATCCATGAGAAATTATTTGTAAAATAGCTCCATTAAGTCCAGGATCCGTTATAGAACTAATACCTATAATTATAAAACCCATATGAGATACAGAAGAATAGGCTATTCTCTTTTTTAAATTACGTTGACCGAGAGATGTTAAAGCTGCATAAATTATTTGGATTGTACCGACTACCAACAACCAAGGAGAAAACATAGAATGAGCGTGGGGTAATAATTCCATATTGATTCGAACCAACCCATAGGCTCCCATTTTTAATAAGATTCCAGCGAGAAGCATACAGGTACTGTAATGTGCCTCTCACCGTGGGTGTCAGGTAACCAAGTATGTAAAGGTATAATCGGTAATTTGACGGCAAAAGCAATAAGAAATCCAATATAAAATAGTATTTCAAGTGTAACAGGATAGGATTTATTAGCTAAGAGTTCTAAATTTAATGTTGGTTCGTTCGAACCATATAAACTTATACCTAAAACTCCTATTAATAAAAAAATAGAACTTCCTGCCGTGTACAAAATAAATTTTGTAGCCGAATACAGACGTTTCTTCCACCCCACATGGATAAAAGTAGATAAACGGGAATTAATTCTAATTCCCACATGATGAAAAAAAGTAGAAGATCCCGAGAAGAAAATAATCCTATTTGACCGCTGTACATTGCTAACATCAGGAAATGAAAAAATCGGGAATCCCGAGTAACTGGAAAAGCCGCTAAAGTGGCTAAAGTAGTAATAAATCCCGTCAGTAAAATAGTTCCTATAAGAAAGTCCATCTATTCCCATTCTCCAGTAAAAATCAAAAAAATCGATCCATTTATAATCTTCGGACAGTTGAATTAATGGATCGTCCATTTTAAAATTATAACAAAAAGCGTAGGTCGTTAGAAGAAGTTCTAAGATGCAAATGCATATAGTATACCATTTATTGACTTTATTTCCCCTATGCGGGAGAAATAACATTAATGAACCAGCAGATATTGGAAAAACAACAATTATTGTTAACCAAGGAAAATCATTCATGGTAAAGACAAGATACACCAGGTCCAAAGAACGCGTACTCAAAAAAAATATATAAATAAAAAATTTTTAACTTTTTTGAGTACGAGTACTTGTCAATAAAAAAAATAAAATGTATTCCAAATTTATTCAAATGAGGTTTTCGGTAACGTATCAATAAGCTAGACCCATACTTCGAGTTGTTCGATCGTAA
+
OSSQOLIJDMFEGFG;<<54)&&&%%%%&')'''')+-..---.???@4444AAIJMLOLSSIJKSLDABDAA89DGEJSJFLSFLHOKKOSRSSSSLSOQSRSNMMKQJOOKSKJHHGHJLSSKHMHSJISNSSOLLKSNMLSKOSOKSJSMSMSSMQLORSPSSSSSMKILMNMKKSSSMMPPSSPSKOJMSJSLGJIGJFJIMHJKOPMSMKSLSJJKEF000/0000123100/12?DGIIKSKHJSOLSOSKSOLJJGEFSLSMSPNSMQSJLLKOKLSSLLSLSOMNSORQSSLSMOSLHHFEEGNMNKSSKMCBCCDLFDBDDEGFHIPSONJKOPMSISMOSMIOSSOSNJJONNRSSRSPMSJOJOKDCA211359CGJOMLOONNKMPKSLLKJLSSMRKLA:::SMSKLSKSMLSKNMSKSMSKKMKQLNIMSLSGE>4-+''-3DHKMPPSJOLJOISNSKRSNSIHSJKRMKNKNSKSPFEDEESNMSNJMNNRHLRKLMSJJLNJLKSLSNIMLMMJIMRLNPIIKMNMOINHOOHQIOMLIQHIQOSOSMSLPMLSJMFFGSRJFSIIILIIHSKSMNKSKGFIHHAAA@AKJEFDEDIJHFIGMLKHKLOLOSSKLMRNISIPMNSSSJSIFIKMIJKSSSSHHJGJJFFHHIQSMSMSSMIJKIHIIKHKLKGIGCCDFACB1177JJMKJJG@@@@@HSMFIFJFKJPNOQPJKNJSIJIJPNHGIOOMSKINNKSQGC??ESSNJEHHJJOLQC?>8CSKJSJMRSSNSSMOJHHGFFFSLIPMMQLHKIKMIKNJSJHHNHIJOSSGKKH66665<<;<@@?BF@KGMIOGIKJHKLSNPJLMMOQSSOJSSKSSSNNJPJMSSMMIMPSIKHKMMJKIKNPJOLNJONOOF.(((PJLIJKPJJQMKLJSIPSOKPSKQROJFGKJFBABCSSNJMIKSHJOSKMQOMSIHHJGECIKISMSMPLJOSSLGHKSKQKMRKKEPLEJIMSLSKKKHHIJLSMPPHGKKLHFHKIINSQNSPLSSKOSSJQNNMHHMMKNSLLOHHMSJILISLSLSLNSJHSJHLPMLSKOKNKLIKPPLKPOSSLSSLSMOJSKKOIKSNLJINLMQNLNIJSOSQLHJJIKFKPSPQLPMKPJNMSFNMIJJHHKJMISKHKHEDEFIEHGHFHIIHIHIIILDCFHIIHGGBBBACHDFGISSJINGFFDEFHFFGILKLFKJLKKHHFHFLMSJGILEEB@;;;>AEFIGDDA<?>ALJLOHGEFSSMKHHFGFIGHNLLGKPIHSJIKGDCBCGNKFEDDEHGGGHGGGDEEHJHFBBCBDFEEFEG@=;;;>JJGG@?>8899<
@4586_45CNXP_2
ATGCTAGCAACAACTCGAAGTATGGGTCTAGCTTATTGATACGTTACCGAAAACCTCATTTGAATAAATTTGGAATACATTTTATTTTTTTTATTGACAAGTACTCGTACTCAAAAAAGTTAAAAATTTTTTATTTATATATTTTTTTTGAGTACGCGTTCTTTGGACCTGGTGTATCTTGTCTTTACCACGAATGATTTTCCTTGGTTAACAATAATTGTTGTTTTTCCAATATCTGCTGGTTCATTAATGTTATTTCTCCCGCATAGGGGAAATAAAGTCAATAAATGGTATACTATATGCATTTGCATCTTAGAACTTCTTCTAACGACCTACGCTTTTTGTTATAATTTTAAAATGGACGATCCATTAATTCAACTGTCCGAAGATTATAAATGGATCGATTTTTTTGATTTTTACTGGAGAATGGGAATAGATGGACTTTCTATAGGAACTATTTTACTGACGGGATTTATTACTACTTTAGCCACTTTAGCGGCTTTTCCAGTTACTCGGGATTCCCGATTTTTTCATTTCCTGATGTTAGCAATGTACAGCGGTCAAATAGGATTATTTTCTTCTCGGGATCTTCTACTTTTTTTCATCATGTGGGAATTAGAATTAATTCCCGTTTATCTACTTTTATCCATGTGGGGTGGAAAGAAACGTCTGTATTCGGCCTACAAAATTTATTTTGTACACGGCAGGAAGTTCTATTTTTTTATTAATAGGAGTTTTAGGTATAAGTTTATATGGTTTCAACGAACCAACATTAAATTTAGAACTCTTAGCTAATAAATCCTATCCTGTTACACTTGAAATACTATTTTATATTGGATTTCTTATTGCTTTTGCCGTCAAATTACCGATTATACCTTTACATACTTGGTTACCTGACACCCACGGTGAGGCACATTACAGTACCTGTATGCTTCTCGCTGGAATCTTATTAAAAATGGGAGCCTATGGGTCGGTTCGAATCAATATGGAATTATTACCCCACGCTCATTCTATGTTTTCTCCTTGGTTGTTGGTAGTCGGTACAATCCAAATAATTTATGCAGCTTCAACATCTCCCGGTCAACGTAATTTAAAAAAGAGAATAGCCTATTCTTCTGTATCTCATATGGGTTTTATAATTATAGGTATTAGTTCTATAACGGATCCTGGACTTAATGGAGCTATTTTACAAATAATTTCTCATGGATTTATTGGCGCTGCACTTTTTTTCTTGGCAGGAACGAGTTATGATAGAATTAGGCTTGTTTATCTTGATGAAATGGGTGGAATGGCTATCTCCATTCCAAAAATATTTACAATGTTCACTATTTTATCGATGGCTTCCCATTTTTAATAAGATTCCAGCGAGAAGCATACAGGTACTGTAATGTGCCTCACCGTGGGTGTCAGGTAACCAAGTATGTAAAGGTATAATCGGTAATTTGACGGCAAAAGCAATACAAATCCAATATAAAATAGTATTTCAAGTGTAAGACGGATAGGATTTATTAGCTAAGAGTTCTAAATTTAATGTTGGTTCGTTCGAACCATATAAACTTATACCTAAAACTCCTATTAAAAAAATAGAACTTTCATGTACAAAATAAATTGCAGACGTTTCTTTCCACCCCATGGATAAAAGTAGATAAACGGGAATTGGTTCTAATTCCCACATGATGAAAAAAGTAGAAGATCCCAAGAAGAAAATAATCCTATTTGACCGCTGTACATTGCTAACATCAGGAAATGAAAAAATCGGGGAATCCCCGAGTAACTGGAAAAGCCGCTAAAGTGGCTAAAGTAGTAATTTCATCAGTAAAATAGTTCCTATAGAAAGTCCATCTATTCCCATTCTCCAGTAAAAATCAAAAAAATCGATCCATTTATAATCTTCGGACAGTTGAATTAATGGATCGTCCATTTAAAATTATAACAAAAAGCGTAGTTGGCTGAAGAAGTTCTAAGATGCAAATGCATATAGTATACCATTTATTGACTTTTGTTCCCTATGCGGAGAAATAACATTAATGAACCAGCAGATATTGGAAAAACAACAATTATTGTTAACCAAGGAAAATCATTGATCATAAAGACAAGATACACCAGCTATAAAGAACGCGTACTCAAAAAAAATATATAAATAAAAAATTTTTAACTTTTTTGAGTACGAGTACTTGTGAATAAAAAAAATAAAATGTATTCCAAAATTATTCAAATGAGGTTTTCGGTAACGTATCAATAAGCTAGACCCATACTTCGAGTTGTTGCTAGCATA
+
SLIKNKOPJMSLMOOIHFKJJH7620////003;;=HJIRKIEGE;<<@@BCFSJSSIKIIKIOKONMMSSNGJJPSQPSLSMFJKJIKSSSOSMSPRLOJNLSPSSIKLHKFHRNSOSSNIHSQMHGFFSSKSOSNSLSPMMKOSSSM8888>HA@888112200BFHHJKMMKKSOMSRPMRINJSOOMIQNSLIJLSSNSSQFGRNMSQKHLMNLKJSLNE?.+**SSRJHJJSQPOLKLOMSSQLNSSNLSSRMQSGJSISRSJSMSJLOFB<;::;AGJSHMIHBBDCFJGFJMKNNLSSHOIJAD@@BBBIJJGLQLSKRKLSNJQJSLJPNLJNSLLSSOLKHMKSSKHLLIJSJMGFGIHOSSKORLIKSNIMSSKJJSGGMKOJRSMJINFGHSGMCCJMSSEC@>HKLKSIIKILHQJISMJMIJRQOEHIMLJLKLQSPIOJSJQNLFKSPNPMSSNLFIGNKPKRISNLPHSJIMOSJKSMIAB>112CEGOEHDFJIFDD@?@DCFFFIJFHJISNSSPJGIHQLJJMJLSMKLIHKFMJJGFGFFGGHHILPKSIJJMLIPSOKQSKJGGGFFGGLLMPJJISGSPKKGHN<<<<<;?AFKMGEKFGGHIGLPELGGFJIIG@>>>?EFSILIFDEFGJGHFHGCGFIJJHJGEDEDEECGDCA@@LNLKIJNJJMLOJOJIJSSQNMGFB:932200300022FESSRLPSOSSNHIMKSCFA?DFDFHEHEDGKPJHF633,(&%%%',../>>?@CFDEDFGI<88624///../:HIJJPOILSKISRNSLSSKNLSSMMPMKQLIQKSMNNOSPOKNSGNOSOLJSMOLNHOJQPSMLKGKONMSMQKNONLISJKISLMMQPSSLSSSSSSSMLOJOIMJMNMLNHSQSKOSJNOSOJKKNIOSISJHINPIPOPPPSSJLSSSLSONJJKHIHSJG999DEGGHJSCAAB/////JGEGED76666HFEGJLGIGECAA@:CHIGMLIMPGJIILIRLKSMOSSNJSKKLKPJSMSKKJKNIKSPMSLKJPLIHLKSNSNSLHOJOSSSSQRNSKMSJKKSKNSQIGJHLSMJLKSSSOSLSLKIOLJMEDCBD88797::DDEFIILJJIOSSKKNOQLQOSJOSKSMLOKQMSNOJJIMSSORSMMPSSSKOSSPMSMQKJQHSOMSSRSQONJSSPSRMSMSQSSSQSSSOINMSSSLNKD@FOSSGBB>>LJQFMIGHGIMPKNNIJQMJQMOLLJIJSIMLSSNLSSRJKKMJJJIIJQLSSSSISMLISOKFH55IPLCDEEHLDD--,-1FSJMMKJSJLLSSLESLHGSNSSJPJJKGJNQSMKSKHHDFGKSSKKKJJKKQJJJPJMJQNMLLLHSLOOJSHHEDBA@C@?=>>?@IIJKKPLLLJKAB@ABBDDEFIJHGGKGSJILHFFGIIGIIDBBACGHDC9974'''()?FA@A<;>>>=;>==7433/////1100.+'''(.:?ACEFFFIMIHGSCB@@>A>==?CDEGJGDCBBB>=>??BBBB;:::;@<;9::==>??>>?@@ACBFCE@?@?;;7679=;::0//.,--0-222113(((*.*((&'&&&&%&'(*104463923;;==?>@@BBDDDCCA@@@==>;7753665/,,,++-/358<<75555<<;8859=;::;<;7643-*)(((**++-.15899;=??>????FDCCCDA@=<9989:9874433488;;</---.@??:754/)+)))''&)13467765677776667979;;=;::844100/.-)&%$$##$$%%%$&')),,---/027:>>=>=>@A5544599:;;776333/)()56BDEE?;=?BHHDEB65555965638>??@BB@?@@>>92201266534)(''&&&&&)/13/6<<==>>=>?::99:.+'&%$$%$$%&'((&(5=@BCDB@=<;8933323::;;<?>>?@ABGDA?>64411122/('''%'-)()))('&&'&)++.../001334558>>>=;:;988656:<>><654/.--.88654/*'&&)03799886443)('''(''&''''(*,,,+*))('&$###$%'+/2/1112:;==:;9?GGFB>>????A@><?>@==9<=<::;<ACNKLFFDAABACBB>;8520,,,,-0336;?<;98741:<;<<:876668765444421-,,,-.///.../243445555441**+1+*+++12,***)))))'%%&&&'((+*++
@4587_45CNXP_2
TACGATCGAACAACTCGAAGTATGGGTCTAGCTTATTGATACGTTACCGAAAACCTCATTTGAATAAATTTGGAATACATTTTATTTTTTTTATTGACAAGTACTCGTACTCAAAAAAGTTTAAAAATTTTTTATTTATATATTTTTTTTGAGTACGCGTTCTTTGGACCTGGTGTATCTTGTCTTTACCACGAATGATTTTCCTTGGTTAACAATAATTGTTGTTTTTCCAATATCTGCTGGGTCATTAATGTTATTTCTCCCGCATAGGGGAAATAAAGTCAATAAATGGTATACTATATGCATTTGCATCTTAGAACTTCTTCTAACGACCTACGCTTTTTGTTATAATTTTAAAATGGACGATCCATTAATTCAACTGTCCGAAGATTATAAATGGATCGATTTTTTTGATTTTTACTGGAGAATGGGAATAGATGGACTTTCTATAGGAACTATTTTACTGACGGGATTTATTACTACTTTAGCCACTTTAGCGGCTTTTCCAGTTACTCGGGATTCCCGATTTTTTCATTTCCTGATGTTAGCAATGTACAGCGGTCAAATAGGATTATTTTCTTCTCGGGATCTTCTACTTTTTTTCATCATGTGGGAATTAGAATTAATTCCCGTTTATCTACTTTTATCCCATGTGCGGTAGAAAAGAAACGTCTGTATTCGGCTACAAAATTTATTTTGTACACGGCAGGAAGTTCTATTTTTTTATTAATAGGAGTTTTAGGTATAAGTTTATATGGTTCGAACGAACCAACGTTAAATTTAGATTTCTAGCTAATAAATCCTATCCTGTTACACTTGAAATACTATTTTATATTGGATTTCTTATTGCTTTTGCCGTCAAATTACCGATTATACCTTTACATACTTGGTTACCTGACACCCACGGTGAGGCACATTACAGTACCTGTATGCTTCTCGCTGGAATCTTTTTAAAAATGGGAGCCTATGGGTTGGTTCGAATCAATATGGAATTACTACCCCACGCTCATTCTATGTTTTCTCCTTGGTTGTTGGTAGTCGGTACAATCCAAATAATTTATGCAGCTTTAACATCTCTCGGTCAACGTAATTTAAAAAAGAGAATAGCCTATTCTTCTGTATCTCATATGGGTTTTATAATTATAGGTATTAGTTCTATAACGGATCCTGGACTTAATGGAGCTATTTTACAAATAATTTCTCATGGATTTATTGGCGCTGCACTTTTTTTCTTGGCAGGAACGAGTTATGATAGAATTAGGCTTGTTTATCTTGATGAAATGGGTGGAATGGCTATCTCCATTCCAAAAATATTTACAATGTTCACTATTTTATCGATGGCTTCCCTTGCATTGCCA
+
GHIMSMKJJIMHPNOJSMRROSPLSNJJHKLIFHFGHJKMOHHFGIHOGKJJKOLLNKNMKKSKMKSKNNSMRSSSSOOKNSMSMOSLSSSSMKOOMM>===88889BFGGGBCGNSSMKSSFGRNNSMSSSSSDGF-KKLHNED>FSSSKKSSPIHHEEF//2@./EMHNIJMMKKRSSSLMNOSLNNMPNKNSRLBRRSCDLSD++++,;::;EEMKMQKSNSKLOSLFDDEFSLSOSJHILOJKSLLKSJKJLQSGEB7;:.7NJGNJJJJKNJNMIEF,))))***9:::;A86666DESFHB.**5/+((&(36>@DGHLOINNJJPLSMQLSMKOSKSSLOMJLSSKLSHDLIKEKGGGHFINQJLHJSSF>>=<<<<GHHIFGNJMMLJRSBBBBBFEE;>CILMFEG:MOSG65556JMKHGLLMNMIMPJNSIMHLLKKRKSOJIJSSJIMSKLKHJLJIHJMMSNKSOMJQMRLSJBJMMJMLJF?@AA@FJIOMINHGJIIIFLIJMJNLMLLFSSMKPSSJGEDRHJJLLLJLSLSMLKSMOJHHKKLMLSJMSJHKHJHSNSSLCCHK99;;;;<RESMISJDBD?EDDA9663333336::8888@?@@A77766;85788784333421/,0..,*+,,-0///*))*++(+,,+1BABCEGLSHISJOOHKJIISMJKILIOIHHJ55555;;<<GJGJHKPHGLNSSSJLKIMLJLIKOKKSSGFIGILKFFHGICCEB2,++)'&&%$%%%%%%%%&*()**23&%$$%'((&'(56:;@ISNOQIHLJSIKHFGEGHGEGHSLMSMIJJKSSLKSSRSKJLLQNSSSHORIKOLJJOLNSGKKPPNSSSSRSNKSMNJKLNKQLSKMQSJKSSOISSLRLJJJLJSKNOSJSSSJSPSMKMMMSQSOSSSOLSOISMKIHDEC==>>886422225SNLHOKONPKOLIKSKSLOMKLNILSSMSOKPKLHIFIL=)))))299<GIKQEEFSKOJOSLSJOOKJPLSSLOOKQOSSRSHNSILLJNONSJMSLSSLGSROISSMNSJMNSQSLSNHOS????JSSSSOMSMRQJJNSNSOMJIMSKMOHFMISOSQRJSSPROJLLPOKLSISNSOOQLPIMLSJPOIIPLNSPSSRHRMKHKSRSSMSQSKSSNPJSNMJLNLSLRNPOSNLOHLJKJLSSOKLMMKSSKQMMOPOPKSRSLMOPSNSSSC;3++LOKIPSOIGFEEEF;86+(((())))++8788<89=CDBCFRNSRSPPNOSKSRIMKRINSJISPECNMJEGKJSM467623556FFPLIGJSSKHA2CCABABELISSIDEJEHJILKKKH
@4588_45CNXP_2
TATGCTAGCTTTTTGGCCTAATTCTTCTTCTGATGATCGATTTAACCTCTGATCAAAAAGATATACCTTGGTTATATTTCATCTCTTCAACAAGTTTCGTAATGAGCATAACGGCCCTATTGTTCCGATGGAGAGAAGAACCTATGATTAGCTTTTCAGGAAATTTCCAAACGAACAATTTCAACGAAATCTTTCAATTTCTTATTTTACTATGTTCAACTCTCTGTCTATTCCTCTATCCGTAGAGTACATTGAATGTACAGAAATGGCTATAACAGAGTTTCTGTTATTCATATTAACAGCTACTCTAGGAGGAATGTTTTTATGTGGTGCTAACGATTTAATAACTATCTTTGTAGCTCTAGAATGTTTCAGTTTATGCTCCTACCTATTATCTGGATATACCAAGAAAGATATACGATCTAATGAGGCTACTATGAAATATTTACTCATGGGTGGGGCAAGCTCTTCTATTCTGGTTTATGGTTTCTCTTGGCTATATGGTTCATCCGGGGGAGAGATTGAGCTTCAAGAAATAGTGAATGGTCTTATCAATACACAAATGTATAACTCCCAGGAATTTCAATTGCGCTTATATTCATTACTGTAGGAATTGGGTTCAAGCTTTCCCTAGCCCCTTTTTCATCAATGGACTCCTGACGTATACGAAGGATCTCCCACTCCAGTCGTTGCTTTTCTTTCTGTTACTTCGAAAGTAGCTGCTTTAGCTTTAGCCACTCGAATTTTCGATATTCCTTATTTCTTATCAAATCAATGGCATCTTCTTCTGGAAATCCTAGCTATTCTTTAGCATGATATTCGGGAATCTCATTGCTATTACTCAAACAAGCATGAAACGTATGCTTGCATATTCGTCCATAGGTCAAATCGGATATGTAATTATTGGAATAATTGTTGGAGTTTCGATGGTGGATATGCGAGCATGATAACTTATATGCTGTTCTATATCGCCATGAATTAGGAACTTTTGCTTGCATTATATTATTTGGTCTACGTACCGGAACTGATAACATTCGAGATTATGCAGGATTATACACAAAAGATCTTTGGCTCTCTCTTTAGCTCTATGTCTCTTATCCCTAGGAGGTCTTCCTCCACTAGCAGGTTTTTTTGGAAAACTCTATTTATTCTGGTGTGGATGGCAGGCAGGCCTATATTTCTTGGTTTCAATAGGACTCCTTACGAGCGTTCTTTTCTATCTACTATTATCTAAAAATAATCAAGTTATTAATGACTGGACGAAACCAAGAAATAACCCTAGCATGCGAAATTATAGAATATCCCCTTTAAGATCAAACAATTCCATCGAATTGAGTATGATTGTATGTGTGATAGCATCTACTATACTAGGAATATCAATGAACCCGATTATTGCGATTA
+
.''(@@FHGGFAB@=>@@GHKJIKLSKJSSNLHMKJHHI@FHFGDEBB''''',***),-598412=BA>?DILJIOPKIKHJSSMOOSMSMSJSSSONLNSOFFFGFKIKJLKSLSSLKHGFBBB;<;;=EHGJOG?:9756556669:=<=>=B@@BCEISNOQMSPIKQKLHKJMSMSSLSIJJLKKJLMJEEEIJJKKJLSPSSSMJJRCEC;:;==??1111-''''((*0019:JMSSHJHJGKKQMHIHPDDDDDJOSLLOKKKSSSOLKGLECCD55555302225;;;>>AFGHRJLLJKSHGJIPMMNMNPSSSNNNSSMSKKNSLILEJGKIIKRMSSNHLSOLMKKSSSSIPKSLLOSLOKLMSJNQSNSOSKLPOMQSOSMQLS>>>MKKGFGEHJNQNSSSLNJMHHMKJJMNQSQOMOKSK3/0BKF?LLBABCBHKMGPOMLLKKJSFGGFDCFHGMLJEEJSSPOQRJPSSMPSKLNRSSLLRSSNFSROIOIIGOMIQSSLNOSINJHHIMGGGKNKSSKSKLKSKPMSRPSMIKJIJJMJKKMSOSSLJRQSSEEC,BGKRSLOJSKSOLSLLIMIIKRPLISLIIHOIFECDLJKLJISSOSSOHSSH335-:;;CI;;A;SJEDDDDIFILMMLJMSJKJGIILSLQLKKIONJSFG822FGHIKJJOKLKEIJEC9/---?IOSGKOJKSSQSPSNSSOSNPSMSJKDJGEPSKLOLIDFLSHLNNJKGINIG524**,,+,1113<;;8*****@CDE4441.///>ACMPJJKL43333333381,-00FSKOJSJMHFGIOKKJPSSSIJQIQSMOKMSOSLSIMQKSDISPSROJNKKJSKSKSNLKBBBBBFIJSOLNSHHJJMQQSPSOPSSKOMSSSSLSOIHNH8751011'''&&'(+-01789CEFGMOJLMNOMSJPPMPQSSRQMSNKSMPLKCC///-..,,,-'(()?DHNKPOKHKLJKLSLOOSSHMKMLHJLSSKSFDFFFCDCSRROHRJNPNSIDADGHKNLNHS;;;NSJSLLIJKIJLKHEB+''''/DHHK<<;<>502;NPPKLKHKNOIQJJJGC<...22JLMPMSSSOSLRNFFGFGHEJGHHFD<<<<MIIMDGEEFLIHJKKJQSSSLSSJNJSORSPLMHJLSSSMSMKKLMOHMJJSSSSIKKKOLNSQSINOSKRIGFA@@FE.NHFILOQQKSGDECEBDFRSRLJLLFGIJJGGHGFJ....++++''''',++,,-.-21----*))***HHJINSSKMQILLQMKHSI@GKH9?MKSPSSSNIGLSSJJSKIHIGMMIHFFHFKSMHGHJJKPMKLHIIKKOOMSSQKJJKIJKIJMSJSMOJMNNOJGIHGJJJHJNGEEEEF
@4589_45CNXP_2
CGTACGTATTTTTGGCCTAATTCTTCTGGAAATCCTAGCTATTCTTAGCATGATATTCGGGAATCTCATTGCTATTACTCAAACAAGCATGAAACGTATGCTTGCATATTCGTCCATAGGTCAAATCGGATATGTAATTATTGGAATAATTGTTGGAGACTCAAATGGTGGATATGCGAGCATGATAACTTATATGCTGTTCTATATCGCCATGAATCTAGGAACTTTTGCTTGCATTATATTATTTGGTCTACGTACCGGAACTGATAACATTCGAGATTATGCAGGATTATACACAAAAGATCCTTTTTTGGCTCTCTCTTTAGCTCTATGTCTCTTATCCCTAGGAGGTCTTCCTCCACTAGCAGGTTTTTTTGGAAAACTCTATTTATTCTGGTGTGGATGGCAGGCAGGCCTATATTTCTTGGTTTCAATAGGACTCCTTACGAGCGTCTTTCTATCTACTATTATCTAAAAATAATCAAGTTATTAATGACTGGACGAAACCAAGAAATAACCCCTCACATGCGAAATTATAGAATATCCCCTTTAAGATCAAACAATTCCATCGAATTGAGTATGATTGTATGTGTGATAGCATCTACTATACTAGGAATATCAATGAACCCGATTATTGCGATTA
+
KISILIOISIHSSNSLLLOJKOLNLNJKPMQSIMQFEGLIHLNFC>66AGHPNHKSG0///0DIILIJKPIIHSKOIILKPLLKNKSKMSELOJKLJHOSLIKINHIJLJKQJNSMNILHOJJNJKHHHKLLQMSKIHNLSNKKILHIHRKOSLOLKIJSKIIJIHHFEEIGKJMKHJLJLKHKKOLOJKSJSOMIDCB>>===>CIFKFIEICGJKHOGGFGNHRAMQMMSPKSMSJKJJJLJMRPRSSJIJSMRKJF>===:<<<<HLLJMLLKHJSJLPSOKFKJHHMHHFHGEGHQKSMLOEGLDBBCBGGHFKGIGJKD=?HIGFEEGKIIJKHKPKSSSFJFEDEEFLILKILSJHIGHGJNKFE@HLSSLIHGJHHGIHFJGNISJMIHKGFKMGGGGHIGFJKISGOKSSJMFFDABJCC00000>HHSNKGKEHIMKIBA?@32**'.'*9;<LHGOGJIMMKSJJKJKKLLQOKLLMMLSPIIMILKNMNNJ;@ABAHBBGD;DDA@?=>A?FFKGFGIGIHHKMISLIIIHJLJLIKLQODDHHHFDHIIFGGHJJFNHFGGHHFGGGFEEFFBDIGHHIKKNNKILOKSLSKIJIIHIGFDGGIIHMFFIJIHIGIIEHHGHSLNHGIIHG
@4590_45CNXP_2
GATCGAACAACTCGAAGTATGGGTCTAGCTTATTGATACGTTACCGAAAACCTCATTTGAATAAATTTGGAATACATTTTATTTTTTTTATTGACAAGTACTCGTACTCAAAAAAGTTAAAAATTTTTTATTTATATATTTTTTTCGTACGCGTTCTTTGGACCTGGTGTATCTTGTCTTTACCACGAATGATTTTCCTTGGTTAACAATAATTGTTGTTTTTCCAATATCTGCTGGTTCATTAATGTTATTTCTCCCGCATAGGGGAAATAAAGTCAATAAATGGTATACTATATGCATTTGCATCTTAGAACTTCTTCTAACGACCTACGCTTTTTGTTATAATTTTAAAATGGACGATCCATTAATTCAACTGTCCGAAGATTATAAATGGATCGATTTTTTTGATTTTTACTGGAGAATGGGAATAGATGGACTTTCTATAGGAACTATTTTACTGACGGGATTTATTACTACTTTAGCCACTTTAGCGGCTTTTCCAGTTACTCGGGATTCCCGATTTTTTCATTTCCTGATGTTAGCAATGTACAGCGGTCAAATAGGATTATTTTCTTCTCGGGATCTTCTACTTTTTTTCATCATGTGGGAATTAGAATTAATTCCCGTTTATCTACTTTTATCCATGTGGGGTGGAAAGAAACGTCTGTATTCGGCTACAAAATTTATTTTGTACACGGCAGGAAGTTCTATTTTTTTATTAATAGGAGTTTTAGGTATAAGTTTATATGGTTCGAACGAACCAACATTAAATTTAGAACTCTTAGCTAATAAATCCTATCCTGTTACACTTGAAATACTATTTTATATTGGATTTCTTATTGCTTTTGCCGTCAAATTACCGATTATACCTTTACATACTTGGTTACCTGACACCCACGGTGAGGCACATTACAGTACCTGTATGCTTCTCGCTGGAATCTTATTAAAAATGGGAGCCTATGGGTTGGTTCGAATCAATATGGAATTATTACCCCACGCTCATTCTATGTTTTCTCCTTGGTTGTTGGTAGTCGGTACAATCCAAATAATTTATGCAGCTTTAACATCTCTCGGTCAACGTAATTTAAAAAAGAGAATAGCCTATTCTTCTGTATCTCATATGGGTTTTATAATTATAGGTATTAGTTCTATAACGGATCCTGGACTTAATGGAGCTATTTTACAAATAATTTCTCATGGATTTATTGGCGCTGCACTTTTTTTCTTGGCAGGAACGAGTTATGATAAATTAGGCTTGTTTATCTTGATGAAATGGGTGGAATGGCTATCTCCATTCCAAAAATATTTACAATGTTCACTATTTTATCGATGGCTTCCCTTGCATTGCC
+
87744444@BGJFHGGHMSSCCBCBDBDCJKFMNKRNPOPMLIGJNMLJGSKO667GF9999:KNSSSJJLLPSSOLPOSM>CSMNS@><88886:::JJHLHGIGGHNBC>===:87556:KHBFESSLSISGKPSEO9;424?2'''(/555599??;?JFHLLNINRSSOSSSSOLSSKPJGD<<;;=???BD><6612JSSJMSJJLSJLSKLSJSLKNPKFMLSSOSNLIHHLSSSKKSRIKNSOHJGBC883+,8811111ELEE;:99:<@ACCIKSKNKIKLILHGHKKJKNLROIQMKKN::HFCDDBACDCJJJHEJIJHIIOOJOSOHIOKKSOSKMSHHLKLJIIGEEEFKJIMKJKNJHMGFHMJIGHIHMKIHIJKQMPKHLFEFEDFIIOIDDBAFMPINHFGJHGGFGHFEKDDDCDDIOGHGIGSJJKLNSINKKNILD;98888@@DABD:111//0/-./+&%%'''''(*+5778>>B?;;:99;::====GHISISKHOSJSISSLFMGJJMMJQSJIMONHKKIJILNKQMPIJKLFIEIJHKINKHJNSMKSABJJIHFGGLGIOKKKHDKSSSKKNKJNJLJIQSPJLSPLKONJSQKOIMEGMLKJMKHDIFKLNNJJJKKJISIHIILLKMNNSRSRMMKKIJSIILKIJMJJHHHHLSMJNFRNRLSMRLICDAFHRFJQJSIFINNSSSNMKKNKLNNSMHKROKPIIEFGGFIMJNSLKOMILJIIJHIEGHMLIIJKKQKKKKSILSJSHLPIMPQNKPIJSNQLKLSJMKIHKMJIJOKMLOSOSJNSEEELHGMSNIKJQKMKMSJJSPKKKIKSLKPJKHJLIQOMMLSKLSQOIJMLJSMORSIPIIIMHMOPNMLSPLNMSQPKSLNOLLMKSMLSLNLLSJSNSPSOLJSPNLSGHNLIDA@BDFNLJHGHHJPQLIISNSJKPSMSSOSSLKSQSSPPMLIJMGKSLKNOQSSLNSKSSSMSOKSRSNQOGKSIRSJSQOJHPSQOOSLSSQKOKIMNSLSNMKSQSSNNQMJLMSSQSQMKJSSPMSNROSNOQPRSSSSSSLLKQPSMQMKSROHGHJSMKJJLLLSQRJNRRPSKPOLNLPSRSKKOOSNSPGGSKKKSMMRSSQOMRSOSSLSSOMSOSSSMNMSSSNKMSOSMJSLLNLSLSNSSSPPMOKPKMSLHSJSSSLQRNOSSONJKMI;;:A@D>87888GESKNOMFDHEHNLKSG7)))+CEGJHJMIMLLSLPPKMJLSMPOMMSHJIINHKSKILLFLLSMKLHKOOOMMSHHO<89::::=HFFHIHHHHG6SHHHFGHGDGFGHGIGHEEG?<;
@4591_45CNXP_2
GGCAATGCAAGGGAAGCCATCGATAAAATAGTGAACATTGTAAATATTTTTGGAATGGAGATAGCCATTCCACCCATTTCATCAAGATAAACAAGCCTAATTCTATCATAACTCGTTCCTGCCAAGAAAAAAAGTGCAGCGCCAATAAATCCATGAGAAATTATTTGTAAAATAGCTCCATTAAGTCCAGGATCCGTTATAGAACTAATACCTATAATTATAAAACCCATATGAGATACAGAAGAATAGGCTATTCTCTTTTGTAAATTACGTTGACCGAGAGATGTTAAAGCTGCATAAATTATTTGGATTGTACCGACTACCAACAACCAAGGAGAAAACATAGAATGAGCGTGGGGTAATAATTCCATATTGATTCGAACCAACCCATAGGCTCCCATTTTTAATAAGATTCCAGCGAGAAGCATACAGGTACTGTAATGTGCCTCACCGTGGGTGTCAGGTAACCAAGTATGTAAAGGTATAATCGGTAATTTGACGGCAAAAGCAATAAGAAATCCAATATAAAATAGTATTTCAAGTGTAACAGGATAGGATTTATTAGCTAAGAGTTCTAAATTTAATGTTGGTTCGTTCGAACCATATAAACTTATACCTAAAACTCCTATTAATAAAAAAATAGAACTTCCTGCCGTGTACAAAATAAATTTGTAGCCGAATACAGACGTTTCTTTCCACCCCACATGGATAAAAGTAGATAAACGGGAATTAATTCTAATTCCCACATGATGAAAAAAAGTAGAAGATCCCGAGAAGAAAATAATCCTATTTGACCGCTGTACATTGCTAACATCAGGAAATGAAAAAATCGGGAATCCCGAGTAACTGGAAAAGCCGCTAAAGTGGCTAAAGTAGTAATAAATCCCGTCAGTAAAATAGTTCCTATAGAAAGTCCATCTATTCCCATTCTCCAGTAAAAATCAAAAAAATCGATCCATTTATAATCTTCGGACAGTTGAATTAATGGATCGTCCATTTTAAAATTATAACAAAAGGCGTAGGTCGTTAGAAGAAGTTCTAAGATGCAAATGCATATAGTATACCATTTATTGACTTTATTTCCCCTATGCGGGAGAAATAACATTAATGAACCAGCAGATATTGGAAAAACAACAATTATTGTTAACCAAGGAAAATCATTCATGGTAAAGACAAGATACACCAGGTCCAAAGAACGCGTACTCAAAAAAAATATATAAATAAAAAATTTTTAACTTTTTTGAGTACGAGTACTTGTCAATAAAAAAAATAAAATGTATTCCAAATTTATTCAAATGAGGTTTTCGGTAACGTATCAATAAGCTAGACCCATACTTCGAGTTGTTCGATCGTAA
+
MSLKKJLLKRJOLKMKHKOSBBBBB977744444ISIMNLLSLMJKSHKSS:::;ISPIIMG@?@:8999CA>DFFHISHKONNLLPSJMOSNKNSKPSNSMOSMRGGKNMJLNGGSNPSSLJKPGGHCGSSSKOLMSMQSSJSSSNSHSKKSMKKQSSKSSNSNSKLLKLLMPSIINSOKMFGCFCFEEFRSSSOSPIINMISSNSSRQMLSPNOJMSSLPSLMMKMLSQNNMOLSQSKKNSSSKSSLOGKDHE?=1,+,0*)'''0544444<=;:7688;CSOSJKKRQRMOISSLSLSKJSLOKSSNSJKJSIMKSKISLNSIKJSSKPSSJSKNMSMOSRLIPIMKJKOSSPKQOGKSOOJOSSLKNSMKLQSSNNMJSSSKSMKSOSKNLLSC8899888:EQKHMJKIQIKSLSKPKKQOKSMMRLLLIISRKMSMPISJORJSNJJSSKKSSNJSQPOSSSSSKSKKSLKNNPSOIMHJSLOJMMJSPSOPKPLJLNSOSLFKSIKQMSLLLMKSSOMMSONSOQSMSMKOOIJJIKIJNRSNNSILPJKHOMPSOSSSRLSKJIG>>,,,FGJJGMRML>>>>>DFEFFFFFGLJNSIIKSEFFEGNIIJHJSLQQSQMJSSSSKKJQSSLMJGEFGFHMIKIJIHKFJGHFJMIKFFFDINLQILJJMHKSMRPILOISJSJOLIGGNMMIHGLKOEEDF???@AB>CDDFORJPSOLKSPKLOPKGGHIMKKKHJLLJGM76667<JPFE;;;FHGA>;523<<<HGJSKIIFG>?A@FFHHHLFNHGKGHGIGJKGOMGIJIGJKLNJLH@@@@CMKLHFIIMJQSKSHIHMGIHMHGHJPMRSJNIKLLMKIOPKLGPONODBBBBJKHKEDIKJJLPSHMMSIOOKIILLHMNPRJLIIHFMGMGJMKIJOSJRKLMQSLMMJIHLRHHADGMSJLPLHGLKISJQKLNMNJJOKNQPJLKMKQMOJNSSPJ>>>>>>?>>DHGK<8IHIQMMHMLHKOKLMKMJIJFHKHJJIHMMLQMKLSOMSQKJIKJSJLHOKJJSMKLISKJLKHILPNSSSSLIHIGEFHC;>=;999:CGHGJSPJKLOKSLNJMJKGKKGKLNIJSKKJKOKGSMSRSSOSJRJMFJSKRSKRKILSJPOSOLSOQMILIFFEEDHIEHGIIFFHFDHC@AAMJHIJGEEFFFHFHGFEGIHEFDHPSKIKFEECBBBBBDCGKINGJKQKIKJLJOOSLLIIILGEDEDEABABIC?64668HGHGIEGFHKGIHKGGJIGGSLJGNLHHJIGLFGDDDGPKFEEEEIFEFDGFGFGGGIFDCBBDEFFEFFGFDFEGHHGHHCABABBBC
@4592_45CNXP_2
TACGATCGTTTTTGGCCTAATTCTTCTTCTGATGATCGATTTAACCTCTGATCAAAAAGATATACCTTGGTTATATTTCATCTCTTCAACAAGTTTCGTAATGAGCATAACGGCCCTATTGTTCCGATGGAGAGAAGAACCTATGATTAGCTTTTAGGAAATTTCCAAACGAACAATTTCAACGAAATCTTTCAATTTCTTATTTTACTATGTTCAACTCTCTGTATTCCTCTATCCGTAGAGTACATTGAATGTACAGAAATGGCTATAACAGAGTTTCTGTTATTCATATTAACAGCTACTCTAGGAGGAATGTTTTTATGTGGTGCTAACGATTTAATAACTATCTTTGTAGCTCTAGAATGTTTCAGTTTATGCTCCTACCTATTATCTGGATATACCAAGAAAGATATACGATCTAATGAGGCTACTATGAAATATTTACTCATGGGTGGGGCAAGCTCTTCTATTCTGGTTTATGGTTTCTCTTGGCTATATGGTTCATCCGGGGGAGAGATTGAGCTTCAAGAAATAGTGAATGGTCTTATCAATACACAAATGTATAACTCCCCAGGAATTTCAATTGCGCTTATATTCATTATTGTAGGAATTGGGTTTAAGCTTTCCCTAGCCCCTTTTCATCAATGGACTCCTGACGTATACGAAGGATCTCCCACTCCAGTCGTTGCTTTTCTTTCTGTTACTTCGAAAGTAGCTGCTTTAGCTTTAGCCACTCGAATTTTCGATATTCCTTTTTATTTCTTATCAAATGAATGGCATCTTCTTCTGGAAATCCTAGCTATTCTTAGCATGATATTCGGGAATCTCATTGCTATTACTCAAACAAGCATGAAACGTATGCTTGCATATTCGTCCATAGGTCAAATCGGATATGTAATTATTGGAATAATTGTTGGAGACTCAAATGGTGGATATGCGAGCATGATAACTTATATGCTGTTCTATATCGCCATGAATCTAGGAACTTTTGCTTGCATTATATTATTTGGTCTACGTACCGGAACTGATAACATTCGAGATTATGCAGGATTATCACAAAAGATCCTTTTTTGGCTCTCTCTTTAGCTCTATGTCTCTTATCCCTAGGAGGTCTTCCTCCACTAGCAGGTTTTTTTGGAAAACTCTATTTATTCTGGTGTGGATGGCAGGCAGGCCTATATTTCTTGGTTTCAATAGGACTCCTTACGAGCGTTCTTTCTATCTACTATTATCTAAAAATAATCAAGTTATTAATGACTGGACAAAACCAAGAAATAACCCCTCACATGCGAAATTATAGAATATCCCTTAAGATCAAACAATTCCATCGAATT
+
JHLEHSHHEGHG@77778CCD>>>>>B?>>@HHOSJFKIGGA88QJPFGA?@?8666QOJSGGCCCBC::@@@SJJKOHKSKILPIFEIGRRJKSM><=<=JJLJHIKILLISSPPQLSSNPMMNHGJGIFMLSOLLNSLOPSSOKSKJDC82,*((,,IJLHSDA<<<>MNNOOLMHPLSLSJGOKQGEFC+((((PJISSSSSKSGJJGJSLPKROISSKMKNLJLJKJKJMPLKLSKIL@????=<<<<IIOSPLMSJRSMIKMJSOSROSKKOSJSSNMMCCDJKKDBCBBDJOSSLISJN==;9=(((((,:<>BBFHGMMSSMOSOS55555CFGKGKKHIBAA;12CCCE6111EFFHIK@????JHMSHJLHNOSSSSKJNFHBC=D;77778HFCCGBPHKLSJHIFE@@@==?HJLNOJIMG??>FHQSSKMNSIJSSSHJHLSNQSNPPSOMKKKONNKRSSLSISNRKSLJOSOSMSSLMQMSSPOMSJSKRLJB@;=<;<0.,*+-,,-,/0---CGHMHKLHLSIMSSSSSSNSJLKMKORKLPRJOJMOLKLHCBB<8GJSKKNSLSSSKOIKJGEEEGISFHGHE87778C?GSSSJJNSSSJJFGFHD3692...A?5267829BCFGICCCBBBEFHQNSLSKLSHKILKLJSPGF>33GJFJMRMSQNPAFJAAA.)))JLMKGGGRAAAAAMMKKJIRIHOSIMC=;96=BBBCJF?>>>>HKA>==>AHLPIGQSSIKOLKKSNKHSSOSHSLISSMJSQSNKG7544:<DSSQSJEMKSFSSOILCCFELIHHJSLIOLPQNNISNKPKMMSJSLHDB98899KPJSOJFEGKONSMRKNMNSKJIJKK54444;<A@AECHJIGIHNHILSMSLPLLNSLKJQQONSSQJHFCADFCA???@BAISJGMMSLSNOLNJKOSPSSRSRIKKIRNNISSSJJSOLOHJPSSMINSISGSCB<?:975<=<<=HEHFMOJPGKGILLSNKKQOQSSSHIGCCCIHLMMPOSJIMSJIMSHKMIISSKIFH>>>>((((GISSSLMA=:33333?CCEIHJGDF?,>@BDCDESJQLPSSKSSRKFFGGISGJMOSGGLGNFHO?<9542220438=0000IIKGDFD@@@;=HLSIMNNMQKOIIOHJPSKPRHOMJMKSMPHHRMA@@ABQIISHPLHKKHMPH@=++++=>8446B:BDD>=:999;<<<;=9899MIJKQLPHQRNISOLJKFKJJSIHK..../HEIGNLMMKSSIIJEHBAAB@D>55.-.--('')))+++(*+'&*++++,32:==<=CCGDFEGFI
@4593_45CNXP_2
AATCGCAATAATCGGGTTCATTGATATTCCTAGTATAGTAGATGCTATCACACATACAATCATACTCAATTCGATGGAATTGTTTGATCTTAAAGGGGATATTCTATAATTTCGCATGTGAGGGGTTATTTCTTGGTTTCGTCCAGTCATTAATAACTTGATTATTTTTAGATAATAGTAGATAGAAAGAACGCTCGTAAGGAGTCCTATTGAAACCAAGAAATATAGGCCTGCCTGCCATCCACACCAGAATAAATAGAGTTTTCCAAAAAAACCTGCTAGTGGAGGAAGACCTCCTAGGGATAAGAGACATAGAGCTAAAGAGAGAGCCAAAAAAGGATCTTTTGTGTATAATCCTGCATAATCTCGAATGTTATCAGTTCCGGTACGTAGACCAAATAATATAATGCAAGCAAAAGTTCCTAGATTCATGGCGATATAGAACAGCATATAAGTTATCATGCTCGCATATCCACCATTTGAGTCTCCAACAATTATTCCAATAATTACATATCCGATTTGACCTATGGACGAATATGCAAGCATACGTTTCATGCTTGTTTGAGTAATAGCAATGAGATTCCCGAATATCATGCTAAGAATAGCTAGGATTTCCAGAAGAAGATGCCATTCATTTGATAAGAAATAAAAAGGAATATCGAAAATTCGAGTGGCTAAAGCTAAAGCAGCTACTTTCGAAGTAACAGAAAGAAAAGCAACGACTGGAGTGGGAGATCCTTCGTATACGTCAGGAGTCCATTGATGAAAAGGGGCTAGGGAAAGCTTGAACCCAATTCCTACAGTGATGAATATAAGCGCAATTGAAATTCCTGGGGAGTTATACATTTGTGTATTGATAAGACCATTCACTATTTCTTGAAGCTCAATCTCTCCCCCGGATGAACCATATAGCCAAGAGAAACCATAAACCAGAATAGAAGAGCTTGCCCCACCCATGAGTAAATATTTCATAGTAGCCTCATTAGATCGTATATCTTTCTTGGTATATCCAGATAATAGGTAGGAGCATAAACTGAAACATTCTAGAGCTACAAAGATAGTTATTAAATCGTTAGCACCACATAAAAAACATTCCTCCTAGAGTAGCTGTTAATATGAATAACAGAAACTCTGTTATAGCCATTTCTGTACATTCAATGTACTCTACGGATAGAGGAATACAGAGAGTTGAACATAGTAAAATAAGAAATTGAAAGATTTCGTTGAAATTGTTCGTTTGGAAATTTCCTGAAAAGCTAATCATAGGTTCTTCTCTCCATCGGAACAATAGGGCCGTTATGCTCATTACGAAACTTGTTGAAGAGATGAAATATAACCAAGGTATATCTTTTTGATCAGAGGTTAAATCGATCATCAGAAGAAGAATTAGGCCAAAAATACGTACGA
+
EFFJKSLOPPJJLMILKSJHHHJMMLSQQMSSINQSSQSMLHJKFNSSPKMOKNJLKLMLPNLIKKKPLSSLLQOMPEMJMNHMKSOSLMMIJHGJSKMSJIOMSPOPPSMJRSMLLQSSINILMRSLSPPKSNNMLOJONLMHMMLPOSOKOLSLSSSLISNNOHNSSOOQLSSSJNMIKNHGDOKJISLPLKOKNLKLOKNJJPMKMIKKHSLSLSOSSSSMSSSMSSSSSLMPMSPLIKSPSNLMJLQOLOLLSNKLKOLKILMDDFGBSSLNIJIMNSPLSSKMRMNLMKJLMIHQLOMPIFCEHKMONLLSLSSMLSNLNSIGIIKCIFJSSSSNNNSSSSLPLSMSLKSLJKNSKIKKQNSQOKKJLLSMPJKGHLJKOHKIPJKHILGHJINNLOKJJIGJFFEEHHEIKJJHKIJKIHMHKJPKJGKGFHGHIJHIIHHSKRKPLKLRIIIHHMHHGINSJSMSNINKSNLLPRQLNPNSSOMNMIMKMHPOSNSPSHMSSLSSRNQSJKJJRMOIINMNJPLQJLLSPSOSJNSSPMKSPOQSAAA@AANKSKKPQNLKLJNSMLMKMMKMJRIFLLOLLSLQSSSSJRNHKSSSSNPIKRKOMLPSKPLILQQNORNHKLRPOSSSOOKNIGINKOSMLJSSQOPOLSLMKHLKRLSNSNSMNJKOKPQSSOKSSSLMMQRKOGLSSSOOSSKSILMRPLMMSHSSJNJMJMNLKNLOMOMLLSJNJKNOMSKKSNQNSKKJKJGHJLJOLNOQHSHHQJHHHKJGSJGGSMLKOJ<<<;GFDGJIKKKJPKIHHIJINNKOSJJKHFJIGJNONOOSKKNIJHGHKHMLJPJJISMSPNPIJGMIILIIDEDDEHKKJJKISJSBKKIJJFJKHISIIJJOFE@CCBEEDFIEGFHHJNIHGHHJMKSISLKNOMIKIIHJFILSJGKIFGFSNSLKIJKSMKKKIMLIRHLLKMMQPKLJPKSKKHLJLMLLMLMSKOHKHNQQPMJNSSLONSSKSJSKLKMKMLLSOSMOISSSMJQLRMNKKSNNKRKFELSKJMMIIKISMMLKSMOPPSQOMSLFFGEEHJOLSSSIECBBSNSKKSLSSOMMMLKHMIKPFJIMMLSLSJNQSLSSLGMPMJOOISKJLSKNJKMSJKLPMSKSJLJKLKSLHKJJIKKIJMKNKIMKKKLKMSOPMLOI3../FGGGIFEGGINRSSIMLSQSIJJKNOJHRFGGRJNIHRSHJG@111FFMPKNKLSKSSJILIROIKKHNKSMNKHSHINQLSPJES++HKGLOKNSSIKHKGKILPJGMKSLKOLLJNNJOOSSPKNOMOLMSOLJIJNJNPLLSNPNSNKGHGIKKKKJRLLLJSJGHHHLHGFHHJHJJJIJLLKMSKSJLKIKFDDDDDEGHMKKIEDEEEG
@4594_45CNXP_2
AATCGCAATAATCGGGTTCATTGATATTCCTAGTATAGTAGATGCTATCACACATACAATCATACTCAATTCGATGGAATTGTTTGATCTTAAAGGGGATATTCTATAATTTCGCATGTGAGGGGTTATTTCTTGGTTTCGTCCAGTCATTAATAACTTGATTATTTTTAGATAATAGTAGATAGAAAGAACGCTCGTAAGGAGTCCTATTGAAACCAAGAAATATAGGCCTGCCTGCCATCCACACCAGAATAAATAGAGTTTTCCAAAAAAACCTGCTAGTGGAGGAAGACCTCCTAGGGATAAGAGACATAGAGCTAAAGAGAGAGCCAAAAAAGGATCTTTTGTGTATAATCCTGCATAATCTCGAATGTTATGAGTTCCGGTACGTAGACCAAATAATATAATGCAAGCAAAAGTTCCTAGATTCATGGCGATATAGAACAGCATATAAGTTATCATGCTCGCATATCCACCATTTGAGTCTCCAACAATTATTCCAATAATTACATATCCGATTTGACCTATGGACGAATATGCAAGCATACGTTTCATGCTTGTTTGAGTAATAGCAATGAGATTCCCGAATATCATGCTAAGAATAGCTAGGATTATACACAAAAGATCCTTTTTTGGCTCTCTCTTTAGCTCTATGTCTCTTATCCCTAGGAGGTCTTCCTCCACTAGCAGGTTTTTTTCGGAAAACTCTATTTATTCTGGTGGATGGCAGGCAGATATTTCTTGGTTTTTGGATAGGACTCCTTACGAGCGTTCTTTCTATCTACTATTATCTAAAAATAATCAAGCTATTAATGACTGGACGAAACCAAGAAATAACCCCTCACATGCGAAGACTACGATATTCCCTTTAAGATCAAACAATTCCCATCGAATTGAGTATAGTACTATGTGTGATAGCATCTACTATACTAGGAATATCAATGGACCCGATTATTGC
+
3338BC?>@@EKI????AJIKSINSKJKLSRLRKMIEEFQKHIONJOKOMQJJLLJMJOKNRJIKI=?D@@JKSLGFISLMJKSMPIPFF-)))6DKMLOJQNJNLLHNLMSRNSLSNJSKOLJNMNOLQSSSSBABBCISHQSDGMMOSMLMKLOKSNIMFIHFEILSGHKKJMLKLJGINSGCFNHIIQSCBBA@B@BKFKIIHBA411112?AEEEIJIJJMSILHQNSSSPHKISRPQSOMMKLNNLMKISLSMSJNJJFNIPDAEESSRNNISJLNLMMSSSISSRLSKSHIIDHSIHJE866445=>93335A,()&/2567899:8;HJHFECEEFEEFHKFJHJIGREIHCD>=<=::?>>=??@JHFF**)**:9;<<?BBCBCEGKIOSKPLOSSKLOSSKSOIISJNMRMPSSEECGGA@?;;:......-//0EIKIMSSKSPRJJPONLKOISSOSQSSSLKJMKQRSJPIISSGFCEDPSNSSJPHKLLILJSMIOJILKLN@@@@<--DBCCMKIPLIJJNKMJLKJLLSSKJGFFNILHHNSKJGA:6667=FEBBC???99888:665+,458><99:8854555544688;=@@@@@0000/9CFJIIGGEAGFFGFHNSMMIJGGED;?>>>>?HHSSJJSSPKKSQDABBKHKMHKIISNJNMLOHMLSNEDA>DEE9*&&&').21--)()(((++*%%&'(./26657761.*(('*,,02*)+,,53))))(),)''(((,127;<>?@@;::95777:=>@@????@ACBACFFG>??.,,,(&&&&(()%%%%%(%&'))+,2356666568777791,++++2---('&&%%#$$$)/))3*;?9??>=;;;;;<??><=966;*)((*)('&&&&))))()),8:>@??>>?AAAA?>===?CA@>;;:988,)(('&'''((***('&%$
@4595_45CNXP_2
CGTACGTATTTTTGGCCTAATTCTTCTTCTGATGATCGATTTAACCTCTGATCAAAAAGATATACCTTGGTTATATTTCATCTCTTCAACAAGTTTCGTAATGAGCATAACGGCCCTATTGTTCCGATGGAGAGAAGAACCTATGATTAGCTTTTCAGGAAATTTCCAAACGAACAATTTCAACGAAATCTTTCAATTTCTTATTTTACTATGTTCAACTCTCTGTATTCCTCTATCCGTAGAGTACATTGAATGTACAGAAATGGCTATAACAGAGTTTCTGTTATTCATATTAACAGCTACTCTAGGAGGAATGTTTTTATGTGGTGCTAACGATTTAATAACTATCTTTGTAGCTCTAGAATGTTTCAGTTTATGCTCCTACCTATTATCTGGATATACCAAGAAAGATATACGATCTAATGAGGCTACTATGAAATATTTACTCATGGGTGGGGCAAGCTCTTCTATTCTGGTTTATGGTTTCTCTTGGCTATATGGTTCATCCGGGGGAGAGATTGAGCTTCAAGAAATAGTGAATGGTCTTATCAATACACAAATGTATAACTCCCAGGAATTTCAATTGCGCTTATATTCATCACTGTAGGAATTGGGTTCAAGCTTTCCCTAGCCCCTTTTCATCAATGGACTCCTGACGTATACGAAGGATCTCCCACTCCAGTCGTTGCTTTTCTTTCTGTTACTTCGAAAGTAGCTGCTTTAGCTTTAGCCACTCGAATTTTCGATATTCCTTTTTATTTCTTATCAAATGAATGGCATCTTCTTCTGGAAATCCTAGCTATTCTTAGCATGATATTCGGGAATCTCATTGCTATTACTCAAACAAGCATGAAACGTATGCTTGCATATTCGTCCATAGGTCAAATCGGATATGTAATTATTGGAATAATTGTTGGAGACTCAAATGGTGGATATGCGAGCATGATAACTTATATGCTGTTCTATATCGCCATGAATCTAGGAACTTTTGCTTGCATTATATTATTTGGTCTACGTACCGGAACTGATAACATTCGAGATTATGCAGGATTATACACAAAAGATCCTTTTTTTGGCTCTCTCTCTTTAGCTCTATGTCTCTTATCCCTAGGAGGTCTTCCTCCACTAGCAGGTTTTTTTGGAAAACTCTATTTATTCTGGTGTGGATGGCAGGCAGGCCTATATTTCTTGGTTTCAATAGGACTCCTTACGAGCGTTCTTTCTATCTACTATTATCTAAAAATAATGCATTTATTAATGACTGGACGAAACCAAGAAATAACCCCTCACATGCGAAATTATAGAATATCCCCTTAAGATCAAACAATTCCATCGAATTGAGTATGATTGTATGTGTGATAGCATCTACTATACTAGGAATATCAATGAACCCGATTATTGCGATTA
+
KJSKMISBB?:32.../2DE@97778B8222EGD?@KDEEEFEGOKKIIBA@>5667HSIMKHSKSKSOOSLKSKOSSMSSSISKNNMSSMOHOSSFLFIGMIOMSMOJPJLRSHGHJEFNNJMIIGHGGFFIPIMKPRSNSKQIHSNMRSDCC97:;;@GKMLSFCBAABKGKINSSMQSSQMJSLMJLSSSMQSJLSOLLDDEDBD76664774**))*2++,--;<@AB9:99:GFGHFFED>===@==BEHLIKFIIHJLIIJMOKOIPSIHJJHIHHLAA@@JMFK>>>>>>JSKHJIIGEBADMIIMMKECGFFOJRKOMQQOKJKJHMKPSJPMQJKKHKSROSNPMKSJSOOKGSIHSNQSLFGFGISPCCBCCKIKKJ666558A999SNSMLJHGKLLKSONMSIMIHKGSDDEKOHKOIIPKHI=====KIFIFFJHJIGOJJNLSQSEDCCB98754588AC@@@@AINIGDHFDCDBCDFHJLSIFFD<832233445=GH@??=>@;;;;;>99:IHSLQOGLJIGJGGGPJMIHSKIIHHILGJJMNSCDCB<E+++*+4@@MNLJRNJLKIHGCE==<:93333;DDDHJIHGIMOJIJJSISIDBDBA3:7-;20016:773)8B;778APMLJNGDBCBBEEJHGHSJSSSMISGR>:<??@AAHGJHHKJFSMMFEGHCIJFGCBGGGGLNSLKGHHNIGGIGCHEID74455333//10137;:@BDCGIPKHLSPRGNIJGGHKHSLSJJIHJJHLSKSQLLGFGABGGGMKOJECADCDDEGILC;68888DDFCBA@ABBAECDDDEFGEIKPHHGG-----<;;;=@>@EMJBBAADGIJGJGHKKD666699;HJFLIIEEEDDILIGLOJFFEFJKMLMJHSHHINB???=@EEIFCBBDAEJGHIHIIJHGJKFHJIMSLJLLLPKSKSQJPOSKISINIGHGISIKIMMSMKNSLLMJLLSSMMNSKSSSMRIMJMKLNSNHPMMIMLOLJHEDGKOLMSSNSLJJQMSLLMJKKKSKKSSJKKIIIJKLFGQMSSSIJCBIGJLJFFIGOKOGGHA7441>FHHFEEGJGHNOJMSHSKHA@@@FFEFMSLROJLKPRHC>>@855432343<??IKNIHHKLSQOLROHFDCCEED>=8771/../89;;IHMMISJEGF?>?>>=<<>ADCFDHJGHD;;:::::AAABCF?BGLILPPNNKKMMIE334CCD0//&&&&&&&'))*+****((**('''(4889:>BGMLMKSLEEEEKMNMKORHISMJHEGKKLIQQA5@I++FEIHDEEJKKIHMNMGINGHJLIKFFDFGLIFIIGKHFIQLHPSILNMGJMHHHGJHKHGLHOSSKOKLSGGGGDFBCBDCEHGECCCCE
@4596_45CNXP_2
AATCGCAATAATCGGGTTCATTGATATTCCTAGTATAGTAGATGCTATCACACATACAATCATACTCAATTCGATGGAATTGTTTGATCTTAAAGGGGATATTCTATAATTTCGCATGTGAGGGGTTATTTCTTGGTTTCGTCCAGTCATTAATAACTTGATTATTTTTAGATAATAGTAGATAGAAAGAACGCTCGTAAGGAGTCCTATTGAAACCAAGAAATATAGGCCTGCCTGCCATCCACACCAGAATAAATAGAGTTTTCCAAAAAAACCTGCTAGTGGAGGAAGACCTCCTAGGGATAAGAGACATAGAGCTAAAGAGAGAGCCAAAAAAGGATCTTTTGTGTATAATCCTGCATAATCTCGAATGTTATCAGTTCCGGTACGTAGACCAAATAATATAATGCAAGCAAAAGTTCCTAGATTCATGGCGATATAGAACAGCATATAAGTTATCATGCTCGCATATCCACCATTTGAGTCTCCAACAATTATTCCAATAATTACATATCCGATTTGACCTATGGACGAATATGCAAGCATACGTTTCATGCTTGTTTGAGTAATAGCAATGAGATTCCCGAATATCATGCTAAGAATAGCTAGGATTTCCAGAAGAAGATGCCATTCATTTGATAAGAAATAAAAAGGAATATCGAAAATTCGAGTGGCTAAAGCTAAAGCAGCTACTTTCGAAGTAACAGAAAGAAAAGCAACGACTGGAGTGGGAGATCCTTCGTATACGTCAGGAGTCCATTGATGAAAAGGGGCTAGGGAAAGCTTGAACCCAATTCCTACAGTGATGAATATAAGCGCAATTGAAATTCCTGGGGAGTTATACATTTGTGTATTGATAAGACCATTCACTATTTCTTGAAGCTCAATCTCTCCCCCGGATGAACCATATAGCCAAGAAGCATAAACCAGAATAGAAGAGCTTGCCCCACCCATGAGTAAATATTTCATAGTAGCCTCATTAGATCGTATATCTTTCTTGGTATATCCAGATAATAGGTAGGAGCATAAACTGAAACATTCTAGAGCTACAAAGATAGTTATTAAATCGTTAGCACCACATAAAAACATTCCTCCTAGAGTAGCTGTTAATATGAATAACAGAAACTCTGTTATAGCCATTTCTGTACATTCAATGTACTACCGGATAGAGGAATACAGAGAGTTGAACATAGTAAAATAAGAAATTGAAAGATTTCGTTGAAATTGTTCGTTTGGAAATTTCCTGAAAAGCTAATCATA
+
;<<JKLNHJHSSMQMLIINJHQKRPJLLQSNSOOJSOISNLLQJJINMNKJLJKSKSJQLKMHJISKLNOJSLLSIKSSNSNILI:88890+*+7<LNRLIOLLQLKKNJLMOQPJNKPSSSSOSMOSHSRLH@::<>C=<<<DAAIMIMSSMNSSLMLKSSLQSJSKOSSSLKOL:99988888889JKPJNPIPJSKPSRRLJKLLIJKLJJSQHPMSONLMSSSNOQPLPHKSJSNIOKNMOSSLLHQOPJLNSQSKNKHSORH;;DHSSSMMMOSSPOHOMMRONSSLJLSLOSJNSSLKSC@@@LQJJHGEDDJ@???HKNNPJMHEEJKSNSJSSSSMSSSOPLMOKSJRLLRLJSSSLMSPSOSSMSKMSQOLOKQKSKMSNSSMJNSOSSSSPKHNSLOSKLIHKIIJHSOHJPSMSLLSRSKSROJKKIHNSHJSSLMJQSLLSNKPSNSSLSLSSSOPQNIJSIPQRPNSRNLSMPLNISSJNSKJLPOLOMIHLSOKJOMLJKMKSPKHOLSMSMRJKJNSFILJLSHGGFOLPSLHMKSLIHKHEHHGGMLSMOSSRRKKSJJKLIIPLKLNKGMPSPSSSKJRMJJINSJRCIJAABFEINISJILSJRJHHHFHJJQJJNKNSKIJFIHNJSHKJJMSRJJJIFCCCCEGOSNNKSNIKLJMKKSQLSKKSLKQIKIILJNQKSJSSKMISJKHJKNJSKNKMMNKQKMOLSMJNLHOIJGSOISCBABBHHOSMJSPKPOILJKSQSMJKDQHSPLKNJSESKGHSSJMKKJSQLIKHOLLNSKKQKNKNNKJIISSSKSLQKSIQLQJRKLLSMDG;<<BIMIIFILJSQSJLSNOMKSMKSRNMONSKRSJJKJHFILEB;2+++32222;5544--++**3AA//../1210/000..,))&$$$$'('(+,,,,-@ABDFIHJSMQGIJJLMSES@AABBKKSNPLJNSSIEFEGPEEDEEIKHGHMKMILGHISJOJSMQLNLLNSLSMSOSLONONHLLRMPKSQIKMSLLNLKSSKNLKSMIJMJOKJIIKLMKKMSSSMOJPN>FEEHFKK=<<<<FSHSSSOINSNINPKSSKLPOHKSHKKSNJJROPKROSSKLJMSSKSSMLSJNNIPPPKILSMSQSQKSKMSLHEFFED87(&(%%%'060012EDEGIKKKNKKOHKKNJSHIGQSNNSOMJQPQRICCE>=<;9:2?CCHOSONJKKKLLKJSJJLLKSNKJNSKLLQSSMJLILNKMS
@4597_45CNXP_2
CGATCGTTTTTGGCCTAATTCTTCTTCTGATGATCGATTTAACCTCTGATCAAAAAGATATACCTTGGTTATATTTCATCTCTTCAACAAGTTTCGTAATGAGCATAACGGCCCTATTGTTCCGATGGAGAGAAGAACCTATGATTAGCTTTTCAGGAAATTTCCAAACGAACAATTTCAACGAAATCTTTCAATTTCTTATTTTACTATGTTCAACTCTCTGTATTCCTCTATCCGTAGAGTACATTGAATGTACAGAAATGGCTATAACAGAGTTTCTGTTATTCATATTAACAGCTACTCTAGGAGGAATGTTTTTATGTGGTGCTAACGATTTAATAACTATCTTTGTAGCTCTAGAATGTTTCAGTTTATGCTCCTACCTATTATCTGGATATACCAAGAAAGATATACGATCTAATGAGGCTACTATGAAATATTTACTCATGGGTGGGGCAAGCTCTTCTATTCTGGTTTATGGTTTCTCTTGGCTATATGGTTCATCCGGGGGAGAGATTGAGCTTCAAGAAATAGTGAATGGTCTTATCAATACACAAATGTATAACTCCCCAGGAATTTCAATTGCGCTTATATTCATCACTGTAGGAATTGGGTTCAAGCTTTCCCTAGCCCCTTTTCATCAATGGACTCCTGACGTATACGAAGGATCTCCCACTCCAGTCGTTGCTTTTCTTTCTGTTACTTCGAAAGTAGCTGCTTTAGCTTTAGCCACTCGAATTTTCGATATTCCTTTTTATTTCTTATCAAATGAATGGCATCTTCTTCTGGAAATCCTAGCTATTCTTAGCATGATATTCGGGAATCTCATTGCTATTACTCAAACAAGCATGAAACGTATGCTTGCATATTCGTCCATAGGTCAAATCGGATATGTAATTATTGGAATAATTGTTGGAGACTCAAATGGTGGATATGCGAGCATGATAACTTATATGCTGTTCTATATCGCCATGAATCTAGGAACTTTTGCTTGCATTATATTATTTGGTCTACGTACCGGAACTGATAACATTCGAGATTATGCAGGATTATACACAAAAGATCCTTTTTTGGCTCTCTCTTTAGCTCTATGTCTCTTATCCCTAGGAGGTCTTCCTCCACTAGCAGGTTTTTTTGGAAAACTCTATTTATTCTGGTGTGGATGGCAGGCAGGCCTATATTTCTTGGTTTCAATAGGACTCCTTACGAGCGTTCTTTCTATCTACTATTATCTAAAAATAATCAAGTTATTAATGACTGGACAAAACTAAGAAATAACCCCTCACATGCGAAATTATAGAATATCCCCTTTTAAGATCAAACAATTCCATCGAATTGAGTATGATTGTATGTGTGATAGCATCTACTATACTAGGAATATCAATGAACCCGATTATTGCGATTA
+
33344BAAABHCDDDE:;33:8989>999JKRGLGJGLKMHGSPMLPISLIFSSLSRNKLMSHPSSKHSIONMNKLIIIHKIIKB99966*)))',45;@EGFFDHHHOKSPSMSQSPNSQJOKOLIIH?OMJSSSKMQJKSMJLOKJID?9766BBDMISKMOSKOOIIJIGFHGHJSKSOOMRNMKIJJ=====JIGGGHLMNMIHLSKKIKSPJSNSMSJSPSQOSMMKQOOSNSQJKKSJIJHLOSQOLRIHIGKMOILLHISSJSSOPJLMRNPSNRNSSLSPRSNOISJSH=====KKHISKOQJPJOKSMNSOSKSMSKNKJLKKHEHJOSSSQRLNKOSSSG<LPQRIONNJIIPJPSKSLJSSMNSRSSSSMSSKSSKSPKMKRJLSSONSNNNSNNLOSOLSMKGSJJJDEDHHKISJILGGHDGFFFJSHLKJNLJIOMMSSSSNJSHKNJKINOJKLMNSLLOPLNLOMSSQMSSIOGIMKJJJMMSRLJKSSLMKSSSSMSSOKOKIKKMNLKJMNMQLNJM66666JLIIFHGHGSGJPGJGFKHNHMJJNOK??>>:<988:;?;;988:>66667DBDEBBCBBA?9;899DQLOKHILLH>C@@DFEADE:FDEEHFHGC<9?EHOIFGFHFILIJHJBBCCGHFFDEGFJMIFED>9:IGILIHMMKKQMJPLKFJJI<FGD?777DEHILJMJIIJKKKJJNGGIFIIFHILKIIEDCFDJSMHKHKJIJFOFIMINKKLSNLSSRSLMLSMHMQQJJIILLJSOJOSLSMQQILJSPSSIMMLPMQJFIMLNSMPMRRJIJLKKLMLJJMNIMMKNSILKILMNLSJJNSRPSSJIJKLIMMKMJSSISIDCDCCGHFKLJNHJHGMJQJMNSSJPISPNLKLJSQMRLMMJPKKLSOOQSSKLLIMLLKSSKJIKLOLLJSLNRLNJSSSSSSINISMSIJKLMC??JSHHLFSKQOSQJMMRLJGSSOKPHKSLNSMMKPHIHMKJSSMQLSNMKSLGILS?>>>>KKSLSSKLSSQKNMKJLHHJPHLRHMSSIJJSSMRSH@44@ILLNISNNI+++++=/1BEGDHEGLPIKIKNSLKMSGHKKPMNPSSOSMOPLSIIHGGHSPGMLLLH@@@@GICDAAADCGEEJGIMKKKKKSLLKKLSLJSSLOSSSMIOQSSLOQIIGJSSOLOISMIKKOJSNCCFEFEDLPJNKSGPNMJSNSOKSJKFFEFFISLSIILSLKONLQSRNQIHKKMILMS00000*)))+SORKSSSKKSSKHKSLHOIGLOSSSOSSNSSSHGKE?>:6,8JSKKINSHMLKEMNJQJKHKRSHFGFIHJLKLFFGEEKIDEDECFIFNLIF66667HSGIOQKKSMIKJIGJJGIHFGIHJMMRILLSII
@4598_45CNXP_2
ATGCTAGCAACAACTCGAAGTATGAGTATAGCTTATTGATACGTTACCGAAAACCTCATTTGAATAAATTTGGAATACATTTTATTTTTTTTATTGACAAGTACTCGTACTCAAAAAAGTTAAAAATTTTTTATTTATATATTTTTTTTGAGTACGCGTTCTTTTTTTGGACCTGGTGTATCTTGTCTTTACCACGAATGATTTTCCTTGGTTAACAATAATTGTTGTTTTTCCAATATCTGCTGGTTCATTAATGTTATTTCTCCCGCATAGGGGAAATAAAGTCAATAAATGGTATACTATATGCATTTGCATCTTAGAACTTCTTCTAACGACCTACGCTTTTTGTTATAATTTAAAATGGACGATCCATTAATTCAACTGTCCGAAGATTATAAATGGATCGATTTTTTTGATTTTTACTGGAGAATGGGAATAGATGGACTTTCTATAGGAACTATTTTACTGACGGGATTTATTACTACTTTAGCCACTTTAGCGGCTTTTCCAGTTACTCGGGATTCCCGATTTTTTCATTTCCTGATGTTAGCAATGTACAGCGGTCAAATAGGATTATTTTCTTCTCGGGATCTTCTACTTTTTTTCATCATGTGGGAATTCAGATTAATTCCCGTTTATCTACTTTTATCCATGTGGGGTGGAAAGAAACGTCTGTATTCGGCTACAAAATTTATTTTGTACACGGCAGGAAGTTCTATTTTTTTATTAATAGGAGTTTTAGGTATAAGTTTATATGGTTCGAACGAACCAACATTAAATTTAGAACTCTTAGCTAATAAATCCTATCCTGTTACACTTGAAATACTATTTTATATTGGATTTCTTATTGCTTTTGCCGTCAAATTACCGATTATACCTTTACATACTTGGTTACCTGACACCCACGGTGAGGCACATTACAGTACCTGTATGCTTCTCGCTGGAATCTTATTAAAAATGGGAGCCTATGGGTTGGTTCGAATCAATATGGAATTACTCCCACGCTCATTCTATGTTTTCTCCTTGGTTGTTGGTAGTCGGTACAATCCAAATAATTTATGCAGCTTCAACATCTCTCGGTCAACGTAATTTAAAAAAGAGAATAGCCTATTCTTCTGTATCTCATATGGGTTTTATAATTATAGGTATTAGTTCTATAACGGATCCTGGACTTAATGGAGCTATTTTACAAATAATTTCTCATGGATTTATTGGCGCTGCACTTTTTTTCTTGGCAGGAACGAGTTATGATAGAATTAGGCTTGTTTATCTTGATGAAATGGGTGGAATGGCTATCTCCATTCCAAAAATATTTACAATGTTCACTATTTTATCGATGGCTTCCCTTGC
+
FHSSJKLSORQKIHGDDCDDIE6-)))++,,-3989CBDFDC<<<;;:----/-.1+++11ACEEHSKJOPLJMMSKSSSKSSSIFHFLSHDCEEDELFFEEFCDCBDH2----BPSSSHGGFNOLSKQMSSKKILFKSJHKF?54AIHABABBGCB88721/,*)*01<ACJPKKJLKJKKSNSJMSRSLKRSOHGFJHMSJMC>D>5001>DECA<<=?EFIFJHMFORKOOEHSJQMSOOJSILBLINIJSOOMOIKOSOSILIFILSGLIJFRKNSIMIINJQSMOOLFJMMISJLSKLMSOSEDCDCHIGBB@:9;EFHNJJIMJJILFFKFJSSOSSJSNRIIMIHIJGHGGIIKI?AD>88889?@)))))3559:;<;??CCHIIHIMKSNKGGFMKMNLJJKSSL2223GSQLKCDCDJSPHJJORQIHGFGHSKMHKNJRLORLLLPSNJMPSMKSIJLQOJNLJRRJMLILLHFJSC>?JGIISSSGGGGHFGLNMKLAAJKKCBAAAJFEHBC?7<<=@CFJKJJJGIMISSSSSSKIMMLPSJIHMJSGJH=****+5555ABA@AEDDC;;<ADJHPJNSIJH@?@=CDJHIABCKKGIFICBKBB)))))**@@B66B68@<5<55558@@HBEAC@AHHJKMMLLSJKSLLKKFCGDDDIHMF:9::;LMGHHJRSPJSSSISMIJKOKJF?CCFIPONMPHSRSISSSRSKHILLKIJIGJSOSSOIKSJKSQLIFHC@99:::;::93,,,-OKIGIKEF>=DF@BDDDDILGEBCCCCEJJLHHKPGLIMSPLLGFPSQMSPPOKLONKIOSMKSPSKNSIHSRRSSHJKKGKSKLISKSHRKLSILKJPKSIKLQ??>>?KBEMJOSKKNHPNKSMSMOSKKJJIILSGOLOSMNNRSKOILSOOPSLSKMSOKKKSOSJKJJJJSSNNSOEE<<BBSMKOKSIOLJPNHKJOLKSLNOOSSSJFIHISJILIIS5(('''&*>BCBBDGEFGJJIJIKID?>>DDHOOSKIHIIRSPSINIMSOSIPHNIJKHKS22222QPSOSOMOMOSMSSMJBCBSKCCE.----64,-79SSNKSNLMHGMFEEFGIJOSLPSKSORLQSOOSMOLNSOOOLQLKNKLSLKOSSMLMQLIKKOPKNKSSQSLSMMLLSOMSSSNJMINSKPKIMOJKF?>>><;;889;;KLMIKISSJKMJMLSMKEDDIMSOGSSEFPMSLSMRHGKJMKLNKSSNSISSIHPMJOJKOKKSPNSSKHQSOSMNJNINJSSHLNHLJQKKMSGPIEDEEEHMHD<;;9:=??ACOKGIMLHSSLSMFCCCDGFFGCC=0ACE
@4599_45CNXP_2
AATCGCAATAATCGGGTTCATTGATATTCCTAGTATAGTAGATGCTATCACACATACAATCATACTCAATTCGATGGAATTGTTTGATCTTAAAGGGGATATTCTATAATTTCGCATGTGAGGGGTTATTTCTTGGTTTCGTCCAGTCATTAATAACTTGATTATTTTTAGATAATAGTAGATAGAAAGAACGCTCGTAAGGAGTCCTCTGAAAACCAAGAAATATAGGCCTGCCTGCCATCCACACCAGAATAAATAGAGTTTTCCAAAAAAACCTGTAGTCGGAGGAAGACCTCCTAGGGATAAGAGACATAGAGCTAAAGAGAGAGCCAAAAAAGGATCTTTTGTGTATAATCCTGCATAATCTCGAATGTTATCAGTTCCGGTACGTAGACCAAATAATATAATGCAAGCAAAAGTTCCTAGATTCATGGCGATATAGAACAGCATATAAGTTATCATGCTCGCATATCCACCATTTGAGTCTCCAACAATTATTCCAATAATTACATATCCGATTTGACCTATGGACGAATATGCAAGCATACGTTTCATGCTTGTTTGAGTAATAGCAATGAGATTCCCGAATATCATGCTAAGAATAGCTAGGATTTCCAGAAGAAGAATTAGGCCAAAAATACGTACGA
+
NJRQGGKHGMILPJLJHLSSGSMMSLSKJSLNSLOIECCDEDIMHHLONGMFHIKHOHIKHJJIFGGGKNMJMSSKNLKKOHHOQJEF@?>-,,,.EDDDCEFEEFGHJIHPJIGHGHJLIKIIILIIMSSRSIB@@@B@**+>BDCIEHNGIIIJKMNJLSORLSPSSKNSSNIIJHJGIFGEGGGFEDD@<770///2>?@@8887''''(;..EGKHQSNGJJIMNJRSMSMSSLOLRKJJLIKMLLLGIDCAB??>=<<<525..=AEDDCAA9-,,,'&&&';<>CGJKGFEFKIMLLHGJIMIIOILKJLLSSMOJSSLRKIHKIKISSSLLMSRQSPSPQJJGISSSJMSOSKSPSSSSSLSSMSNPJKHGLJMHHJLMKFLJSGMGKLSKOLPKSSPJQHIHJILHLSSQOJOPSSLPKIINJSLNGIKJOKJGHHKIHGFGSLKSLOJPOLMSLLSSQSQLKSNSJLQSMSSLSSJJKISISIPHIOKGMJIHJINKLILHMIJLKHJJIRQOSKLJLNLMKJSMLJMLHIRSSNLSOGFGFFQNJJLINONQKPSIMIINPHKQKKNHIGHHEGHFJJKLLRJIC@@;=?0//////5@AADFGFKCCGLJIGHGFGGFEGHIEGKJILIEFFGEFE
@4600_45CNXP_2
TACGATCGAACAACTCGAAGTATGGGTCTAGCTTATTGATACGTTACCGAAAACCTCGTTCAATAAATTTGGAATACATTTTATTTTTTTTATTGACAAGTACTCGTACTCAAAAAAGTTAAAAATTTTTTATTTATATATTTTTTTTGAGTACGCGTTCTTTGGACCTGGTGTATCTTGTCTTTACCATGAATGATTTTCCTTGGTTAACAATAATTGTTGTTTTTCCAATATCTGCTGGTTCATTAATGTTATTTCTCCCGCATAGGGGAAATAAAGTCAATAAATGGTATACTATATGCATTTGCATCTTAGAACTTCTTCTAACGACCTACGCTTTTTGTTATAATTTTAAAATGGACGATCCATTAATTCAACTGTCCGAAGATTATAAATGGATCGATTTTTTTGATTTTTACTGGAGAATGGGAATAGATGGACTTTCTATAGGAACTATTTTACTGACGGGATTTATTACTACTTTAGCCACTTTAGCGGCTTTTCCAGTTACTCAGGATCCCCGATTTTTTCATTTCCTGATGTTAGCAATGTACAGCGGTCAAATAGGATTATTTTCTTCTCGGGATCTTCTACTTTTTTTCATCATGTGGGAATTAGAATTAATTCCCGTTTATCTACTTTTATCCATGTGGGGTGGAAAGAAACGTCTGTATTCGGCTACAAAATTTATTTTGTACACGGCAGGAAGTTCTATTTTTTTATTAATAGGAGTTTTAGGTATAAGTTTATATGGTTCGAACGAACCAACATTAAATTTAGAACTCTTAGCTAATAAATCCTATCCTGTTACACTTGAAATACTATTTTATATTGGATTTCTTATTGCTTTTGCCGTCAAATTACCGATTATACCTTTACATACTTGGTTACCTGACACCCACGGTGAGGCACATTACAGTACCTGTATGCTTCTCGCTGGAATCTTATTAAAAATGGGAGCCTATGGGTTGGTTCGAATCAATATGGAATTATTACCCCACGCTCATTCTATGTTTTCTCCTTGGTTGTTGGTAGTCGGTACAATCCAAATAATTTATGCAGCTTTAACATCTCTCGGTCAACGTAATTTAAAAAAGAGAATAGCCTATTCTTCTGTATCTCATATGGGTTTTATAATTATAGGTATTAGTTCTATAACGGATCCTGGACTTAATGGAGCTATTTTACAAATAATTTCTCATGGATTTATTGGCGCTGCACTTTTTTTCTTGGCAGGAACGAGTTATGATAGAATTAGGCTTGTTTATCTTGATGAAATGGGTGGAATGGCTATCTCCATTCCAAAAATATTTACAATGTTCACTATTTTATCGATGGCTTCCCTTGCATTGCCA
+
IKGECEB@BBC==<;9;9=96542((((((((7677@?CE?>>>>>DHCBBCFEA<0,,+'&'))IIHGLHEJJKILLGHSKKEC@GSKJHBBCBFLGFHJKJJD887755544:C@=<<=>FILCEGDSSNLIG;PNKLS?CCGJLH<;;;<H65444*)**.;DIHHIIJNSOPPSPKSLSNMMOLOSLKNSMEFDCCBBBCGGKSKDJHGSJIOLKJLLHIKSMMMIIHQJHGFFFLMIMJKMNIKOJSKHIKSNMHKHIKCD64345GOHFHGFGLEGFIIKKLHDCCCCCDEFEHIJHHHKDJHFEA<885;78:777,((*.7=>>@DCBBBDEHOHEFDSOQKPMPMINLLGJHJJJMJJJOIOILMLLNKKJPKSKMNMNSKMSKQMNLQKSMKGGGJHMSJ>==:;EPDDDBCLKMHKGGHG<?<<<=<=DGHHHGSLINIMJMSOHSKQSKNSKJNDCDCKKOMNSJLJMABFG?@OIEEFOIAAB:::;=EE>EFFHIEEE?+***1)))4)?FE@QSPPGBFPJSSMKHHSLLIKJILIKJOGIHJGQLEEAFFLIMQMMSLSMKIJIF?<<;;?>?B??@OFHBSMSSKHLHMHKHBC=;>BA@@@:444=@@99E;<@=<IBA>;958><<76++***1++*+A????EIKIJIJJHNIJKKJHGHKJHHFHILJKLNLRKKRKJS43333=;<;;;;<===QLSSSMPMOJMHGNFFFFFIHNHFFHJLGJGKHQKKIEIKGFGICDCEDJIIGFJEA?:8;:-759:;;;;888CDDEFGGFIGMGFHFEFFGGFFIGGIKHNOIGFGHGJLIJILJHFEEFFIMNMJIFEGA@@@@IMSJLJJSMNOKQLSMKSIGEJFA=>NOLQJILQSPNSPJPKSRSOJMMHKSNJSJLSMRSQMNMSEGJIJMSKOLSLROOLOQJH?EIIJKIHFB@@?DKG>94/+'''''',-/099:;><::<=???>?FE@IKKLIKIJJMIIKLSJJMKMJHKHLNKPKLPIJNIIKLSMROLLJJMSCCCCDSIMIKKILKSOSMLSNSSPKMIKKONLSQPSSNNJINMKKJSKJIQLNSFILHSHHIOMLOJPNOKJLKLMSNOQSJSLJJNHPSMMLLS;;;;;MNSQJQPSIKOSKOOSMKMMONNQSNSSSSOMIHJKSLSSKKKSOLSHKKNPISMNKKJJSMQPOSKMKLSSRLNMSKOLOSKMMKJLRMSSECG56LMKJKJMKMINRPPMNSNKKKLHHSJKSSLLNSKPLJOHLIJKKPSKMKLJDHKJMNJFHMMSLJLNSMPPGLOKSKDCDCFHGMJPJIHKGHILIIJSGDCCCEKMKGGGHIDECBA853.
@4601_45CNXP_2
TAGCAGGTTTTTGGAAAACTCTATTTATTCTGGTGTGGATGGCAGGCAGGCCTATATTTCTTGGTTTCAATAGGACTCCTTACGAGCGTTCTTTCTATCTACTATTATCTAAAAATAATCAAGTTATTAATGACTGGACGAAACCAAGAAATAACCCCTCACATGCGAAATTATAGAATATCCCCTTTAAGATCAAACAATTCCATCGAATTGAGTATGATTGTATGTGTGATAGCATCTACTATACTAGGAATATCAATGAACCCGATTATTGCGATTA
+
;:;QHELBGFHJFJJPSMONOSOSORQSNLKGHGHLMJNSNPLMMSMOLLOOKPSIKSSLSSGJKLCABABRQSMOJKLSSSPKSNJMPSSNSQRSQILKQMMPJMOSQOKKKMRKQSSSMNMSMJNMKSSKMGHIIHSDHGHESMDDEDE;ISMNSOKSNSNSSKMQSPSSSOMIHFFEM>==;9HLADHGHIJHKHFFGFEJJGFHGIKJIMHIGFFIKCHKHJKHJGHEEFFGDB33334CCIMIGGEEDDEFJMKHGFEEDEEEFIIJIIGGEFED
@4602_45CNXP_2
AATCGCAATAATCGGGTTGATTGATATTCCTAGTATAGTAGATGCTATCACACATACAATCATACTCAATTCGATGGAATTGTTTGATCTTAAAGGGGATATTCTATAATTTCGCATGTGAGGGGTTATTTCTTGGTTTCGTCCAGTCATTAATAACTTGATTATTTTTAGATAATAGTAGATAGAAAGAACGCTCGTAAGGAGTCCTATTGAAACCAAGAAATATAGGCCTGCCTGCCATCCACACCAGAATAAATAGAGTTTTCCAAAAAAACCTGCTAGTGGAGGAAGACCTCCTAGGGATAAGAGACATAGAGCTAAAGAGAGAGCCAAAAAAGGATCTTTTGTGTATAATCCTGCATAATCTCGAATGTTATCAGTTCCGGTACGTAGACCAAATAATATAATGCAAGCAAAAGTTCCTAGATTCATGGCGATATAGAACAGCATATAAGTTATCATGCTCGCATATCCACCATTTGAGTCTCCAACAATTATTCCAATAATTACATATCCGATTTGACCTATGGACGAATATGCAAGCATACGTTTCATGCTTGTTTGAGTAATAGCAATGAGATTCCCGAATATCATGCTAAGAATAGCTAGGATTTCCAGAAGAAGATGCCATTCATTTGATAAGAAATAAAAAGGAATATCGAAAATTCGAGTGGCTAAAGCTAAAGCAGCTACTTTCGAAGTAACAGAAAGAAAAGCAACGACTGGAGTGGGAGATCCTTCGTATACGTAGGAGTCCCATTTATGAAAAGGGGCTAGGGAAAGCTTGAACCCAATTCCTACAGTGATGAATATAAGCGCAATTGAAATTCCTGGGGAGTTATACATTTGTGTATTGATAAGACCATTCACTATTTCTTGAAGCTCAATCTCTCCCCCGGATGAACCATATAGCCAAGAGAAACCATAAACCAGAATAGAAGAGCTTGCCCCACCCATGAGTAAATATTTCATAGTAGCCTCATTAGATCGTATATCTTTCTTGGTATATCCAGATAATAGGTAGGAGCATAAACTGAAACATTCTTGACTACAAAGATAGTTATTAAATCGTTAGCACCACATAAAAACATTCCTCCTAGAGTAGCTGTTAATATGAATAACAGAAACTCTGTTATAGCCATTTCTGTACATTCAATGTACTCTACGGATAGAGGAATACAGAGAGTTGAACATAGTAAAATAAGAAATTGAAAGATTTCGTTGAAATTGTTCGTTTGGAAATTTCCTGAAAAGCTAATCATAGGTTCTTCTCATCGGAACAATAGGGCCGTTATGCTCATTACGAAACTTGTTGAAGAGATGAAATATAGACCAAGGTATATCTTTTTGATCAGAGGTTAAATCGATCATCAGAAGAAGAATTAGGCCAAAAACGATCGTAA
+
JLSPPMHHKKSSOLOIKN..../NNPSOMSSHKMPQEDDACEDEDGAE534,)*,*,++,78<<DECEIKJLMIKIJKLJRHKLSPSSDD@;;<?FSKKJISOGGEGEMQNKKMJQIQNOMJSNMJJJJHSKSK?>?>E@DEEGHFNOKKSIQRKJOJ54445IHGSSLGEEEBCEDEEBCDFHDFGFEGLKAAA>3334SNSNHJKJKSLLEJHHD@@CCDEFFJHLISLLQORSSISOSQSKSKSINIOJSH98888<<==CHCK??EGGSOJSQIFCA::5***)))*---/16668>?AIED=@AHLKQJMPKJSINHFFSLKMIKMDGDGLSGPISKSLSSKNOMJLMSMMPSOJIMSOISSLSNSMQSQSQLJKKLPSRJILSGGGEEDFGHMMLPSSKPNKKJGSQKHKGMNSNHHHBABJOILQSMSKLSISSNRLMSLPLSNSPSQMNLOQLJMPMJQLIKMIJJIJKMSQPSLNSKSNSPRRNHHJJSRISLSLJNKKJHNHPIMIJJLMMPMRIJMHSKRHJNMHJPOMLSSNSSPPLRRSLMSLJSLDDEHEJIGIHGGJEEEGHJSIRNKHHFILKRNOMOPJQKQHKIJSILMHHGINKMGJNGNQNSLMJJIIIJJSSSSSPNHFEGCILNHILHIPKIQJJSKLGGIILSKKIJINHMLIFLJIIJSJLJIOOIHIIMK>===>GKGHOJPMHOIMKLLMKMMSNLLOKPMKSLMFLC===>JONJJIOHFDD((((*,0.-)*52)+339;;IFGJJJGLHIHPSJKLJKGGHJJJISGIEIHJSHSJLIJSJISLLQKIIIJNSMGIQNKSJLQLEHIPIFFDFMJPMNRMSMLOSSSJSMKKJOHKSRPIMHJILJQMLGHQSMLJNRMMOROJIADBCKNIKPNMSSMSLSSSOIPSOKNQSSMNSLLPMJCEKNFB?CCD@8446:757777CE@LISIJMMRKIOJF;:::<EEKJGLHIHHKHMJMPLKNNIJKLNJKLNGSSISSMPPOQMMOSOMSMJIJIQSIPSSMSNLLLKMNIQA@A8889:;DEEFHNKJOMOSOMKSIMGLJGGKHIIIGDC>==?GI?=51011DFFJGFGGILILKLJPJNSOMSPJSJMIKGQSLLOKSGHGGGGEGILSMNSSMJHLJLJJPIMLMSLIJIGD:?11113CHSKSLIHMIHGJIIJIHIGFGJHP;8MMIHIHCHIMIEGEFFIIMJLHKKKKSRJK?---EISMQSKMSOSINSKKSQHRKKHJSQKGGGKRJC/)&&&+89;;=<<<<<>>>GFKGFFHIM<<<<<DCDCDKMSMLSPSJRSKNJIHJHIPSC91111DLLEFCDD???<CCBIFGGGGGFGHFJFGDDDCCDEEF@ADFHI@?AIEDBAABBCBDGFAAB@??;:
@4603_45CNXP_2
TACGATCGAACAACTCGAAGTATGGGTCTAGCTTATTGATACGTTACCGAAAACCTCATTTGAATAAATTTGGAATACATTTTATTTTTTTTATTGACAAGTACTCGTACTCAAAAAAGTTAAAAATTTTTTATTTATATATTTTTTTTGAGTACGCGTTCTTTGGACCTGGTGTATCTTGTCTTTACCACGAATGATTTTCCTTGGTTAACAATAATTGTTGTTTTTCCAATATCTGCTGGTTCATTAATGTTATTTCTCCCGCATAGGGGAAATAAAGTCAATAAATGGTATACTATATGCATTTGCATCTTAGAACTTCTTCTAACGACCTACGCTTTTTGTTATAATTTTAAAATGGACGATCCATTAATTCAACTGTCCGAAGATTATAAATGGATCGATTTTTTTGATTTTTACTGGAGAATGGGAATAGATGGACTTTCTATAGGAACTATTTTACTGACGGGATTTATTACTACTTTAGCCACTTTAGCGGCTTTTCCAGTTACTCGGGATTCCCGATTTTTTCATTTCCTGATGTTAGCAATGTACAGCGGTCAAATAGGATTATTTTCTTCTCGGGATCTTCTACTTTTTTTCATCATGTGGGAATTAGAATTAATTTCCGTTTATCTACTTTTATCCATGTGGGGTGGAAAGAAACGTCTGTATTCGGCTACAAAATTTATTTTGTACACGGCAGGAAGTTCTATTTTTTTATTAATAGGAGTTTTAGGTATAAGTTTATATGGTTCGAACGAACCAACATTAAATTTAGAACTCTTAGCTAATAAATCCTATCCTGTTACACTTGAAATACTATTTTATATTGGATTTCTTATTGCTTTTGCCGTCAAATTACCGATTATACCTTTACATACTTGGTTACCTGACACCCACGGTGAGGCACATTACAGTACCTGTATGCTTCTCGCTGGAATCTTATTAAAAATGGGAGCCTATGGGTTGGTTCGAATCAATATGGAATTATTACCCCACGCTCATTCTATGTTTTCTCCTTGGTTGTTGGTAGTCGGTACAATCCAAATAATTTATGCAGCTTCAACATCTCCCGGTCAACGTAATTTAAAAAAGAGAATAGCCTATTCTTCTGTATCTCATATGGGTTTTATAATTATAGGTATTAGTTCTATAACGGATCCTGGACTTAATGGAGCTATTTTACAAATAATTTCTCATGGATTTATTGGCGCTGCACTTTTTTTCTTGGCAGGAACGAGTTATGATAGAATTAGGCTTGTTTATCTTGATGAAATGGGTGGAATGGCTATCTCCATTCCAAAAATATTTACAATGTTCACTATTTTATCGATGGCTTCCCTTGCATTGCCA
+
DDCFGFGJMIKONJMNIRSJSLS>>==>>>><ABA@EHHPHIJOJIKLFFFFFGDDCB@EIBABABSMIKJHIGIIOOLIONLLKGKOSSSSMPKJGJIILIFIHHIKMJPHFIKOSSKNIDEHSMLCSSSSJSSLIPSRLSHJJSSSSOMNSJMMHJIGHLICACDENSJ>>>>AAALQJSPKQOSIOPMJLIINJSSLSSSMSHJSSRSSSSKLKSNRSQRQSLRIJSKJSNJSKQMOHSNNNSSMMQSOKSKPNNDSEGE@DJJJRISKLJSNJSSMLOGJINMMSHGEEHSJILNHLLSCGFGEMHHHFKHIHQKINLOSOSIJGGJHSKLSLLIOJSPKLOJJKJHMKLKIKPMHSSKHEGFIOSIKJHJGIKSLJJIJKMLLMMNNJKRSF=<<<<;;;<=999CCDK?CILIEEEFEGKKJHIGJJIIEEGFGJKJHMGJFFGSKJPJKIHKSKLOHJKGFFEDGHMNQQNRMKIKHLFINKLKJLSKJOJJFGMJMMOGFGGECCCCDKJNOIK@:=BAGFJKNFDDGGHGGIIGIHIGFFEDIJFEEDDEFFDEGEHDEDEDFEFGKKOIJKIIHDCCDDIHKGG;777HMPMJHIHGGGGFHHFHKJILHIIIGIC=)(8((CEHHEDCBDCKMJLGFAEEIGEBBBBCEEGDFGGEDCCB@@@NKIKIHNPSSJIJSSRISQJNSMILMSE??886667787778ISMSSSSSSJRMKHHJHNLSSLSJOMKIHKIPNJSLSKFGSPKINLGGJIJISSSMSSLIKJJONSQJSKNSSLSPMSSSRSOSKQLSQLSSSSSNNSSLJQMKSNHSQOLSOSSOKSLLJOSLSSSLLSKILQHMFFI@@>>>@?ABCEBC????<====F8ENMKMLKSOSLMIQKQNSMLMMNSMOOLNSMONIQSSQLJIHGLOSKSLLOSSPEFEEGSMSSPKMOSQOJSSQOSPIIHSSSMSKOOIRSRNSSLM>;;;;JKKSKQKKSSOKSJNOLKQJPSMNMPSJNSMMLRKSSPNNQSNSICSMSLONLOKIKNLMKRLSSMHLJMILKPMNKSRRSKNRMSSLSQSMSRMLPSSLQSRPIMKSKNOKSSSKSSPLKKIOOJSPSSSOSPSNSOOQKNOSSSKONSOOQKSOLLKSSJSQNKMSKSNSOPLSJMLLSKMSRMPSKGGFGFLJKSSKPNOINSRLMMSISSOKQROPOOSSQMSSPNSMSSSLORLSPGMGSSSOPSKPLSMMLKLSNIKSKOKMSNQQSALOSLSSORHJNSSLJKJHHHPPSNMOSJPPIHGKJSIQSSLSPSSPSLOLOSSOMMKSJSKKKGJSLIOMMLSLSMSOJHKFHSLFQLJIIPNRISJKJSL
@4604_45CNXP_2
AATCGCAATAATCGGGTTCATTGATATTCCTAGTATAGTAGATGCTATCACACATACAATCATACTCAATTCGATGGAATTGTA
+
:;<EDC@@ABEC43888CIIGKIMJJJOJMNMIIID@AEGIGIGEEFFHJMOKLJKGHHIJKMHMSKJHOKJHHKIEIMNLJHA
@4605_45CNXP_2
AATCGCAATAATCGGGTTCATTGATATTCCTGGTATAGTAGATGCTATCACACATACAATCATACTCAATTCGATGGAATTGTTTGATCTAAAGGGGATATTCTATAATTTCGCATGTGAGGGGTTATTTCTTGGTTTCGTCCAGTCATTAATAACTTGATTATTTTTAGATAATAGTAGATAGAAAGAACGCTCGTAAGGAGTCCTATTGAAACCAAGAAATATAGGCCTGCCTGCCATCCACACCAGAATAAATAGAGTTTTCCAAAAAAACCTGCTAGTGGAGGAAGACCTCCTAGGGATAAGAGACATAGAGCTAAAGAGAGAGCCAAAAAAGGATCTTTTGTGTATAATCCTGCATAATCTCGAATGTTATCAGTTCCGGTACGTAGACCAAATAATATAATGCAAGCAAAAGTTCCTAGATTCATGGCGATATAGAACAGCATATAAGTTATCATGCTCGCATATCCACCATTTGAGTCTCCAACAATTATTCCAATAATTACATATCCGATTTGACCTATGGACGAATATGCAAGCATACGTTTCATGCTTGTTTGAGTAATAGCAACAATCCCCGAATATCATGCTAAGAATAGCTAGGATTTCCAGAAGAAGAATTAGGCCAAAAAGCTAGCATA
+
DCDSPSJSIOSONLSSOSSSORMPLKIKPKMSLSQSBBBBBBGHHFIJGSMAAA@ASGGGMOSJJMPSSJNHHPILOSLOKFILSFFA?A...15SJIJIJMMMRRLSSPSQLSSSNSSSKJOINOJSRQKSE88888,++++10224898:@GJOMKPJMMJMRRSMLSOSLLQLNSLPJNNIJHGFJIJMLSPIIKOJLKIOJRSKEFIDMMLMONSSSNSMMSSSLLLLKONLOKMSLSOPNNLLJMRKNSSPOOMSOSNLSSBBEGIIHJLSNJNNHGCEFDDFCFGNIG<<<@????EED???LSKSPKHKSSMSKISLSJIHINKKQRSSSNLLSONSSOSSKJRLNJSNNKOLSMRIHH==<<=@LLGG::9::JJLIMPSMSJNLNJJSSNOSQMJJKPKHHIHGHIMSQSMSSJMSISONMSJSSHHKLMORQOOSMSSNJOPSNSSKSOKPLJSOPNKHMKISOSSSLSNOSSJMSPJMLSNGLJLSPLKPJSLLNIHIHIKGJJHGLFHNGHIMJNIJKG(((((4+5::<DDDHB???>????FLIGFIGCEDCAAA;:645-(((().6-=CDEIKGJIGHGNKGFFGIHHB@@@AAFGGJIEFDBHSKJFDABCCDBAA???<<66769;
@4606_45CNXP_2
ATGCTAGCTTTTTGGCCTAATTCTTCTTCGATAAAGTATTCGTGACGGGCGCGCTTGTTAAGCGCGATGGTCGCTGAACCAGGTTTATGTGCTTTTTTCTTCGTCATAAGCGTCGTGAATCATCGGTAATCTGAAATCGAAAACACCCCATATCAATCCTGCGGGGGACAAGGCTCTATCTTAGCATGAACCCGATTATTGCGATTA
+
HIHCBBBBEJSMSCAA@ACGEHHIHLHOKJIHHHGIGHJJHJHGHGHNLMDDCCDKHHJFEEFEEDDDDEHEDCCBDDDDGHFGFFGILGHHHHIKQME@0++,4?FGGFECCBBABBCDDCC;:::9===>GHMIFB=<;<??CDDEDADBBBBEEEFDDDBAAABB??@BCCDCCCB?=<3234@>>>>?@??@A@AAA@@@@??
@4607_45CNXP_2
AATCGCAATAATCGGGTTCATTACAAAGCGTTCCACCACAAAACACAGGTGTATCAGGATGATCCGGAGAATGCAAGTAAACAAACAAGAGCTTAAACGAACTCCTAGATCGCTGAAGCGCATCCATAAATCCTTCCACAACAAAATCAATCTTAAAAGCATTATTACTCCCATAATCTCTATCAAACAAAGCAACAAACTCCATCGCTTCACCAACAGAAGAAGAATTAGGCCAAAAACGATCGTAA
+
KQSOKKKLKOSKLSSSQNQSNSNSPMLOSLORQSKMNOJLNSOSLOOLSPPHSSKMKMSLPQOONOKSJSJLQOKOOOJLKSJIFFIJKSKKNRSJSMELIFHPJIKLPOMOSSCAB@B.....>-+++++,?ADAA@ACPKSPSSSFPSLPMPSPMPKLSMSSSSCBCCB@9:SKSSSPLMKSQSSOSSKNSSRSIIIKNSMOLRSNJNLIOJLRSIEDC?9;@<976544423216CDDEE????@
@4608_45CNXP_2
ATGCTAGCTTTTTGGCCTAATTCTTCTTCTGATAGGTGGAATGATGTTAATTCTCGTGCTGCTGTACATGAACCCGATTATTGCGATTA
+
OIJJKLLSIHJSMIHFGILMJKJMOSNSPINRLSLNNKIKOSMLKQSNRKOMSSMQOPKSONSSJOPHLBBBBCPPGGFOOOIELSSJP
@4609_45CNXP_2
ATGCTAGCTTCTTTTTGGCCTAATTCTTCTTCTTCACGGAACTCAAGCACGATGGCTCGAACTTTCATCTTGTGGCTTCACGGGTTGGGAGATTCTGGACCTGCTAATGAACCCGATTATTGCGATA
+
NIJJKFSHG;3.-,/..0:;<JSMKQSSRLSRSSQQSJKOIOMMJNISSIIHHIMSPLIJIIMSNKMJGHGFIIKIJONRNLIJJNKKHGHIMJSLSSMLKMJJIPHLLMJJJJJIKLIIJHIFGEE
@4610_45CNXP_2
AATCGCAATAATCGGGTTCATTGATATTCCTAGTATAGTAGATGCTATCACACATACAATCATACTCAATTCGATGGAATTGTTTGATCTAAAGGGGATATTCTATAATTTCGCATGTGAGGGGTTATTTCTTGGTTTCGTCCAGTCATTAATAACTTGATTATTTTTAGATAATAGTAGATAGAAAGAACGCTCGTAAGGAGTCCTATTGAAACCAAGAAATATAGGCCTGCCTGCCATCCACACCAGAATAAATAGAGTTTTCCAAAAAAACCTGCTAGTGGAGGAAGACCTCCTAGGGATAAGAGACATAGAGCTAAAGAGAGAGCCAAAAAAGGATCTTTTGTGTATAATCCTGCATAATCTCGAATGTTATCAGTTCCGGTACGTAGACCAAATAATATAATGCAAGCAAAAGTTCCTAGATTCATGGCGATATAGAACAGCATATAAGTTATCATGCTCGCATATCCACCATTTGAGTCTCCAACAATTATTCCAATAATTACATATCCGATTTGACCTATGGACGAATATGCAAGCATACGTTTCATGCTTGTTTGAGTAATAGCAATGAGATTCCCGAATATCATGCTAAGAATAGCTAGGATTTCCAGAATGCCATTCATTTGATAAGAAATAAAAAGGAATATCGAAAATTCGAGTGGCTAAAGCTAAAGCAGCTACTTTCGAAGTAACAGAAAGAAAAGCAACGACTGGAGTGGGAGATCCTTCGTATACGTCAGGAGTCCATTGATGAAAAGGAGCTGCCGGAAAGCTTGAACCCAATTCCTACAGTGATGAATATAAGCGCAATTGAAATTCCTGGGGAGTTATACATTTGTGTATTGATAAGACCATTCACTATTTCTTGAAGCTCAATCTCTCCCGGATGAACCATATAGCCAAGAGAAACCATAAACCAGAATAGAAGAGAGGCTTCCACCCATGAGTAAATATTTCATAGTAGCCTCATTAGATCGTATATCTTTCTTGGTATATCCAGATAATAGGTAGGAGCATAAACTGAAACATTCTAGAGCTACAAAGATAGTTATTAAATCGTTAGCACCACATAAAAACATTCCTCCTAGAGTAGCTGTTAATATGAATAACAGAAACTCTGTTATAGCCATTTCTGTACATTCAATGTACTCTACGGATAGAGGAATACAGAGAGTTGAACATAGTAAAATAAGAAATTGAAAGATTTCGTTGAAATTGTTCGTTTTTGGAAATTTCCTGAAAAGCTAATCATAGGTTCTTCTCTCCATCGGAACAATAGGGCCGTTATGCTCATTACGAAACTTGTTGAAGAGATGAAATATAACCAAGGTATATCTTTTTGATCAGAGGTTAAATCGATCATCAGAAGAAAAATTTGGCCAAAAATACGTACGCGTACGTATTTTTCGCATAATTCTTCTTCTGATGATGATTTAACCTGATCGAAAAAGATACCTCTTGGTTATATTTCATCTCTTCAACAAGTTTCGTAATGAGCATAACGGCCCCTTATTGTTCCGATGGAGGAGAAGAACCTATGATTAGCTTTAGGAAATTTCCAAACGAACAATTTAACAAAATGTTTCAATTTCTTATTTTCCTATGTTCAACTCTCTGTATTCCTCTATCCGTAGAGTACATTGAATGTACAGAAATGGCTATAACAAGTTTCTGTTCTCATTCTGACAGCTACTCTAGGAGATGTTTTTTATGTGGTGTAAGCATTTAATAACTATCTTTGTAGCTCTAGAATGTTTCAGTTTATGCTCCTGTATTATCTGGATATACCAAGAAAGATACGATCTAATGAGGCTCTATGAAATATTTACTCATGGGTGGGGCAGCTCTTTTCTATTCTGGTTTATGGTTTCTTTTGGCTATATGGTTCATCCGGGGGAGAGATTGAGCTTCAAGAAATAAGTCAATGGTCTTATCAATACACAATAACTTTCCAGGAATTTCATTCACTTATACTCATCACTCTGAGGAATTGGGTTCAAGCTTTCCCTAGCCTTTTCATCCGATCAACTCCCCCTTAACATATACGAAGGATCTGCAGCTCCAGTCGTTGCTTTTTGTCTGTTACTTCGAAAGTAGCTGCTTTAGCTTTAGCCACTCGAATTTTCGATATTCCTTTTTATTTCTTATCAAATGAATGGCATCTTCTTCTGGAAATCCTCCTACTCTAGCATGATATTCGGGAATCTCATTGCTATTACTCAACAACATGAAACACTATCTGCATCTATTCATCCCATTGTAGAAATCGGATATGTAATTATTGGAATAATTCTTCGTCAATAAATATTTATATATATTCTATATACAGCCATGAATCTAGGAACTTTTCCTTGCGTATATTATTTGGTCTACGTACCGGAACTGATAACATTCGAGATTATGCAGGATTATACACAAAAGATCCTTTTGGCTCTCTCTTTAGCTCTATCTCTCTTATCCCTAGGAGGTGTTCCTCCACTAGCAGGTTTTTTTCAAACTTCTATTTATTCTGGTGTAGAAATAGCACACAGCCTATATTTCTTGGTTTCGATAGGACTCCTTACGAGCGTTCTTTCTATCTACTATTATCTAAAAATAATTCAAGTTATTAATAGTTGGACGAAACCAAGAAATAATGCCTCACATGCGAAATTATAGAATATCCCCTTTAATATCAAACAATTTCATCAATAAGATATGATTGTATGTGTGATAGCATCTACTATACTAGGAATATCAATGAACCCGATTATTGCGATTA
+
>=8GDDCCDDEE;7777888886::757777HFIGGNKGGMLLSMSSKPKLSMSSJNSPSFHKFGEG@@@AAKSJJMJNMSHKSRKQOEE999:;KRKLJNJEEHEEJMNIIQIIMHB?@@@SLLSKSMQKOSEEFDFG@@@@JHHJKLQJIJSJOKPOSFFGGFSKMMSJMPJJKHKMSJGKHHIGFMGF444/....49>><<;=?A@DDKOJJINRMCBCCBBBBKINOLMOPOSMKSLOGIFEHGJOSHJSKLNMLFHOHHOECJGSSJEFFC>;;:=?4333110///012279;<<SQOMLJKSMIB?==>@=;<6GFEB?=<>?===@CDCBCCBCCCHSJPIJQSOSQSJMPJNQSNILMSKLSLMHH?>==>BAABAAEDGB<::;;@BGLMHMKNGPHPCBA@@?>????100+++,ABFHDEBABCCMGFGFDGHHGGKGDGHPLMKHMKSSSISLKSMIJIOJKMNOLEEDDDKJIHKIOSHJJQIHJGIGLHNHGFGFGGFGDDHJIJOSOLNIHKKJEDDCDEGLJINSSJLKGONBAAAB===<9;9*)***5A@BD?@@@AEDB@>=>456699<<<;:953210,,,.1)(()233173,,,-.46..69AABB@@MHGHHHJFILNSSSSIJFJM>===>FG9'&&&'&&&)/8....--.BLKMGHOHIHHGFKSJMJMMKIPJFDBHQOCRJJSBAAB<<=<<000054445FC?>?ADGJGHHIGEBBAA@>?9655533421.(&'''(((),,>??><88879=;;88<<>@CBDDGFLIHHHHHIIMKHJKIJHPHJKSISIE=@B95GAA@B>>??>EEIHFIHECDFDDAAACBGIIHEEEDEEJLIBCEB==11122BC@::/+,EGHFFHGHJJFDEIGGPJJFEFECE96666.(&&','&((()/12292237401A@?EA@@@ADFGLHFIHJSBAAAACB?==>@FGFG?>>>>BCCDED>HJFGGGLFFIGNGHIHJGIHKHIIDDBBCEDFFEEFFEJL>>;322238;<A86667B@8666541//00>=<=<=ABBABABDEFHGSJGHHAABBDEGFECCBACCCEIGSGFJIHIGHFFGJKQOJKA@@A@@AAB@A@@ACFFEEFIEHFHFGGDGJ??=>>>.--.-+++.-....4+++-99:55CDBB:::::FHIKIOJGF=EHKHJLHJHE8.,*(&&('),*+**-0*(((ACFJIMMIKSJMOSKSPSDDESIMMGIGHKIE??>@?GACFG::::6776342234330077789;EEHDFEEERLLSEAAFSJLGGEEEGEHIHFEHHGIHFDEDCB@<;GF111,*))),6822223@@@AFKH><:96591***-(''((:>>@CCAA?;<=++++3954(''',.)(&%%%%%'&&&%'+()*++))(%%$$%%&'''$$&&%&&&))+'%%%%%%%'*01233211111111223*())0356651,,))+))))*+*,.-...'&&&%%''(('&&%&'(,-.../0228;;<<<::;=534562))))+,.0/+,(('&'('(&&&%&'&%%),.,/00/.267;<99855:;;)''''033--2388976,,,:<:::541100./-+++,-./1000/..,****-/-.00001211100113.)*))+&%'&'+''&&&%&(())*,*)))(.'''',+**,+++,-..-((((*++,00364/--,*)))0.030/..--,------,+*))))')&&&&(-'&&&',.23345:::-,,,-221/+**('+---.001/.-***&&&'-//1-6555333.,,('''%%%$$%%&&%%%'(%(,.06532234443223213*,('(**./..,,,+,,,.21122233222341110121/,,--0,-.))(**))00/...-**)))++++*)'%%%&%$&&&))))**''&&&%%'('('&&&%%&&(+''(()+,--467899:223<===322.,++++,53*)))'%%%$$&&''''(()'&&'''''&0+++,,650/*+((')*+29::89999960..('%%%**&%&'')*(((**))*--./.,//...+035611107556:=;5211121/.--/.067818743/**(().//--.--/0187865556711*'('&&'(*,,)*+22223000--..,/5331113378878543-**(((&%&&&'&&'&&%%&'%%&)(&$$%&%%%%%%(''''(+...,,++,,+&%%%&()''&%$$$$&%%$$$$###$%$$%%%%%%%%&,,))(('&&&)+/+(&&%%&''(++++++)))))//,(&%%&-&&&&&40((+,*,+++**(('''&&&-//,,,+*)(('%$$$$$$$%&%%'&-/000000,,--+.-*&&&&)3.1111322/001.23311+)))**)+,()...,*(''()(''(&&'&&$$$''()***,//011-(('''&$$$&'0100//10011++++++''&%%&%&''(('&&&&,),.*****,)))()****+++,*+*+*++00*+43-11123.-,+-.++//../0..*)(%$$%'$%$%''''&(''((+//00028665432100*(((()79::9:8899<?>>>==;;;:7771344);7530---..0//,)+,+)((()*+*+**,,,,-,,,..45676788988421++*++//068:;;:9:8876335/21/+(((((++,/
@4611_45CNXP_2
CGTACGTATTTTTGGCCTAATTCTTCTTCTGGAAATCCTAGCTATTCTTAGCATGATATTCGGGAATCTCATTGCTATTACTCAAACAAGCATGAAACGTATGCTTGCATATTCGTCCATAGGTCAAATCGGATATGTAATTATTGGAATAATTGTTGGAGACTCAAATGGTGGATATGCGAGCATGATAACTTATATGCTGTTCTATATCGCCATGAATCTAGGAACTTTTGCTTGCATTATATTATTTGGTCTACGTACCGGAACTGATAACATTCGAGATTATGCAGGATTATACACAAAAGATCCTTTTTTTGGCTCTCTCTTTAGCTCTATGTCTCTTATCCCTAGGAGGTCTTCCTCCACTAGCAGGTTTTTTTGGAAAACTCTATTTATTCTGGTGTGGATGGCAGGCAGGCCTATATTTCTTGGTTTCAATAGGACTCCTTACGAGCGTTCTTTCTATCTACTATTATCTAAAAATAATCAAGTTATTAATGACTGGACGAAACCAAGAAATAACCCCTCACATGCGAAATTATAGAATATCCCCTTTAAGATCAAACAATTCCATCGAATT
+
KJIKNRKJSSSJJ<<<<=@@@IHONSQKNNLJJSONLLFEFHLKJLJJJBAJISIJHLLSMGFDAFGEINJSLMSKMSSKHGEEEJQNSSSLSQKMSKKJKKSLSSKSNKSKSJSJJKRQILLMQKQNMRLPQMMJMSPLLLSJMSSSKSRQSSOMOJMSLMNMHMJNPLIIMJHIIMJKLIJJOSJMMIOOPSMSOOLKSJSJMQSKPKJPIKKJGJOONQIJGOHGLFJO?>>>>HLLSJIJHJILKOPMQOSOIQRHSKMSLOSSJNQKMKLPROPOSOKKLKSIKJMNJLMMQOOIIMJSOMHPJIF<657>>FIIJLJSPOPHCDIINKMLORMKONKPNMSKPHPJLIISKNPJORSOPMJPLHFIF@?>>@DFEBCHSNDCCDCEEDDEKLSKLKMHIOJKSKJHLMKKISSSSLMSSJLFOMLLQLLSJISJJIIHHMPKQLIAAAA@HOJJLPKJSILSKSORSLQHOMKHOLONPKKSMSKMMJNQMMSMSHKJPJL?=?>=SPHKSNOOLNSLNNMPSKKPMMLSMRSSPPMSPKMMPJKNJIKNDHSJQHKJLIKHSKNKMJIJNIHS
@4612_45CNXP_2
AATCGCAATAATCGGGTTCATTGATATTCCTAGTATAGTAGATGCTATCACACATACAATCATACTCAATTCGATGGAATTGTTTGATCTTAAAGGGGATATTCTATAATTTCGCATGTGAGGGGTTATTTCTTGGTTTCGTCCAGTCATTAATAACTTGATTATTTTTAGATAATAGTAGATAGAAAGAACGCTCGTAAGGAGTCCTATTGAAACCAAGAAATATAGGCCTGCCTGCCATCCACACCAGAATAAATAGAGTTTTCCAAAAAAACCTGCTAGTGGAGGAAGACCTCCTAGGGATAAGAGACATAGAGCTAAAGAGAGAGCCAAAAAAGGATCTTTTGTGTATAATCCTGCATAATCTCGAATGTTATCAGTTCCGGTACGTAGACCAAATAATATAATGCAAGCAAAAGTTCCTAGATTCATGGCGATATAGAACAGCATATAAGTTATCATGCTCGCATATCCACCATTTGAGTCTCCAACAATTATTCCAATAATTACATATCCGATTTGACCTATGGACGAA
+
JHSMGFGIHGJH@@@AAKHDCCHNSRSSLNMLSJSNKMLJHIJJKJPJONOONMKSSQOSQLKMSJGPNLMMKPSKJOKSOJKOOMSHII:4336:IGKLILOROOSNPSKLLLSLJNKNSSLSLQJQKJMOSLOQRLOSLJQOIQKSSSKPSSMQSJKEDGKFCBKORLPKSOLQNSSLPLKKGKSORLOLKKSHJHKMROSMHQOSMOIKFIHHIGGGGGCCDE>>?CFJSSOLNSPSQMLKSSMIJHNKPJJIN?@?@ABBB?@224;DSSSLJSSNSJSOSOSLGKGIIKJ<<>JSSONNSSNOLSPJKMMMQKKHJEHIEEDCEIOKIDNSSKJOSKSSKOLSRKPQIPOLMJKLNJIRJRRMSSRSNLKOSKGMOPSSJPNLJSQSINNLJKOKNSSSLOLLNJLMLJGPLILJG@=>>@KJPNKPJQGIIIHJPJOSMSSSPSLLSQSJIKJNJGMSLIISLMOSLSMSKSMLNSSNSSLJSMSMILSIKSSSNSPJKSLKHJIJNONSKNMKSMKPIQNMKHHNIHG
@4613_45CNXP_2
TACAATCGAACAACTCGAAGTATGGGTCTAGCTTATTGATACGTTACCGAAAACCTCATTTGAATAAATTTGGAATACATTTTATTTTTTTTATTGACAAGTACTCGTACTCAAAAAAGTTAAAAATTTTTTATTTATATATTTTTTTTGAGTACGCGTTCTTTGGACCTGGTGTATCTTGTCTTTACCATGAATGATTTTCCTTGGTTAACAATAATTGTTGTTTTTCCAATATCTGCTGGTTCATTAATGTTATTTCTCCCGCATAGGGGAAATAAAGTCAATAAATGGTATACTATATGCATTTGCATCTTAGAACTTCTTCTAACGACCTACGCTTTTTGTTATAATTTTAAAATGGACGATCCATTAATTCAACTGTCCGAAGATTATAAATGGATCGATTTTTTTGATTTTTACTGGAGAATGGGAATAGATGGACTTTCTATAGGAACTATTTTACTGACGGGATTTATTACTACTTTAGCCACTTTAGCGGCTTTTCCAGTTACTCGGGATTCCCGATTTTTTCATTTCCTGATGTTAGCAATGTACAGCGGTCAAATAGGATTATTTTCTTCTCGGGATCTTCTACTTTTTTTCATCATGTGGGAATTAGAATTAATTCCCGTTTATCTACTTTTATCCATGTGGGGTGGAAAGAAACGTCTGTATTCGGCTACAAAATTTATTTTGTACACGGCAGGAAGTTCTATTTTTTTATTAATAGGAGTTTTAGGTATAAGTTTATATGGTTCGAACGAACCAACATTAAATTTAGAACTCTTAGCTAATAAATCCTATCCTGTTACACTTGAAATACTATTTTATATTGGATTTCTTATTGCTTTTGCCGTCAAATTACCGATTATACCTTTACATACTTGGTTACCTGACACCCACGGTGAGGCACATTACAGTACCTGTATGCTTCTCGCTGGAATCTTAA
+
HFF.....99:GOJLLLHSRQKLDGEDFGGFEHGHSOIHSRSSKMJHJOLKSKMISLHLPSKQSKLSPSMSNMQJSQMQILSSMQOSISSSSKDCCDDIINMKKLIINIJSLHINKSQLCB45SJSOICASSLHSLPSSLIPFGGSSSSJJJMIJIJFFD;69:.;=AJGKMSKLNKSSNRSSSSSMSNLKJKKLJLRSLPSLNSILSQPSLPJSSMJMKSOMSNLSMPMHJLNIMSMNQPSKNJRSSSSNQLSJSNGBSBCDFGISHKLMPOQRKJIJIKOQJRKLQMPJQKILJJLIORJRSSMSSJKIMLRGGMMJSSKLSMQLNLRSKPKSSKJSKRSSNKOEESOMOQSKJOPJJLJKKIQILKOSOLNJKKMIOIMMKHHSHLSORONNOIINIID=:879777;;CA<JSLHB@==>ISPSFHJGHK<<<<=NSMRRMKSNIKKKMMIIJOKSQLLKIIKGIIGHLOMLOPLMLJLSNHSLNJSIISJQOMKJSJSSNJBCAA>===?CEFMSJSJLJSBSOKLNKLHJNSOJOSNSSQOMRSSNSKKLPLSISHA??@MSJJJMKIJILLISEFIHHIOLISSJNKSISGJLSSPSMMOSOLROSSBLKLJSKMMJNJK>>=89EDCIHIIINNSSQNLSJIJMHPSMKMQJDJGJSLKSOJSKNKKJLJLJKNSIIHGGJQJKPSLNSLPLKKIKGGJISFSJINKSKNOSSSPSSMSPPNQIJNFBSRSMKHQKOILMKNSSKMSSSHIGJHBCCEDNSRNKJSKOMLNIILJHHMSQHJMLIHMLNOKNIIHJJOLPSMA@AGKJSPSLSSIKHGJMMSKOSNOMKINMLRMJQJIFFFGLJMHKMGHLILKMSJILHHGKHIHIIIGIKSJIPIIKHSJKKKIKNIJMHIHFHJGGFFHFGIJILJGKSPJFPHJJJJHNOIJMIFIFB:=>KJG22
@4614_45CNXP_2
ATGCTAGCTTTTTGGCCTAATTCTTCTTCTGGAAATCCTAGCTATTCTTAGCATGATATTCGGGAATCTCATTGCTATTACTCAAACAAGCATGAAACGTATTCTTGCATATTCGTCCATAGGTCAAATCGGATATGTAATTATTGGAATAATTGTTGGAGACTCAAATGGTGGATATGCGAGCATGATAACTTATATGCTGTTCTATATCGCCATGAATCTAGGAACTTTTGCTTGCATTATATTATTTGGTCTACGTACCGGAACTGATAACATTCGAGATTATGCAGGATTATACACAAAAGATCCTTTTTTGGCTCTCTCTTTAGCTCTATGTCTCTTATCCCTAGGAGGTCTTCCTCCACTAGCAGGTTTTTTTGGAAAACTCTATTTATTCTGGTGTGGATGGCAGGCAGGCCTATATTTCTTGGTTTCAATAGGACTCCTTACGAGCGTTCTTTCTATCTACTATTATCTAAAAATAATCAAGTTATTAATGACTGGACGAAACCAAGAAATAACCCCTCACATGCGAAATTATAGAATATCCCCTTTAAGATCAAACAATTCCATCGAATTGAGTATGATTGTATGTGTGATAGCATCTACTATACTAGGAATATCAATGAACCCGATTATTGCGATTA
+
LLLIJJMIDJBNSLMHJHMSGRKQOQSPJSLJOMMSNPS999LIHKQSSECSNSMRKMKKJGIIJPLLSKQSSLLSNIKMLRJDCGEIGGJIJFGKSJFGC5.**0+,FI211112CCEJFIIKKLIGID2110.(''(((4;=>@EFHGGOINISSHRINNPOKHMSJLLKJLOJKOJQGJIGGFMKJIPKMKLSQSKILJLQMSLHA43344BSIOJSIOJOKIJFNDJSOKKMJKHMLJPIFHLJOSQSMIKILMSJIJJJGFLJKMLMNPPSRIIKJMMSJMFGIMSIKIFKHOMNILSLMOSKBCB88888DKLLSNNMM?>==>KLSJSOMSLPMSOLLSLKA>DSHKSJLQMLSNSPROLPIKMIHBIFJJSKHHSOSKSMSORSOKKMSILQLOSMQNINKQJGMLJKIJONSJPLSQLNSOLSMOKLKKIMSJMJKLSOSJHFGLIMKOSGKDSNMNOJSMNNSKKRKJNLMMLISPNKMPSSMSSNSQLLSJIHQKIIHGLKI@JPSOSSSSPPSNKNLNKA???>FKPSSLILKSLKHFFFAR713KJMIIIKJJEPLISIHHLSJNLHHHFIGHMHHMLIJJMLJKLSHLNINKLIJILNGMIGELNNSPSMLLOMIFNEEDCFDHJJLJIGHHI
@4615_45CNXP_2
AATCGCAATAATCGGGTTCATTGATATTCCTAGTATAGTAGATGCTATCACACATACAATCATACTCAATTCGATGGAATTGTTTGATCTTAAAGGGGATATTCTATAATTTCGCATGTGAGGGGTTATTTCTTGGTTTCGTCCAGTCATTAATAACTTGATTATTTTTAGATAATAGTAGATAGAAAGAACGCTCGTAAGGAGTCCTATTGAAACCAAGAAATATAGGCCTGCCTGCCATCCACACCAGAATAAATAGAGTTTTCCAAAAAAACCTGCTAGTGGAGGAAGACCTCCTAGGGATAAGAGACATAGAGCTAAAGAGAGAGCCAAAAAAGGATCTTTTGTGTATAATCCTGCATAATCTCGAATGTTATCAGTTCCGGTACGTAGACCAAATAATATAATGCAAGCAAAAGTTCCTAGATTCATGGCGATATAGAACAGCATATAAGTTATCATGCTCGCATATCCACCATTTGAGTCTCCAACAATTATTCCAATAATTACATATCCGATTTGACCTATGGACGAATATGCAAGCATACGTTTCATGCTTGTTTGAGTAATAGCAATGAGATTCCCGAATATCATGCTAAGAATAGCTAGGATTTCCAGAAGAAGATGCCATTCATTTGATAAGAAATAAAAAGGAATATCGAAAATTCGAGTGGCTAAAGCTAAAGCAGCTACATTCGAAGTAACAGAAAGAAAAGCAACGACTGGAGTGGGAGATCCTTCGTATACGTCAGGAGTCCATTGATGAAAAGGGGCTAGGGAAAGCTTGAACCCAATTCCTACAGTGATGAATATAAGCGCAATTGAAATTCCTGGGGAGTTATACATTTGTGTATTGATAAGACCATTCACTATTTCTTGAAGCTCAATCTCTCCCCCGGATGAACCATATAGCCAAGAGAAACCATAAACCAGAATAGAAGAGCTTGCCCCACCCATGAGTAAATATTTCATAGTAGCCTCATTAGATCGTATATCTTTCTTGGTATATCCAGATAATAGGTAGGAGCATAAACTGAAACATTCTAGAGCTACAAAGATAGTTATTAAATCGTTAGCACCACATAAAAACATTCCTCCTAGAGTAGCTGTTAATATGAATAACAGAAACTCTGTTATAGCCATTTCTGTACATTCAATGTACTCTACGGGGTAGAGGAATACAGAGAGTTGAACATAGTAAAATAAGAAATTGAAAGATTTCGTTGAAATTGTTCGTTTGGAAATTTCCTGAAAAGCTAATCATA
+
JOJIKSLNNJSMJHJGHOJKPSOOSMQMMPSMQSLOSPQIKHMILIIORLSNMLKKJLISLIOIMLHLPILMLJSQNPONSLIBB@@@BI6112CIJSNKHSKHSOLMMIKMNLMKROQPSISKNSNMSRLPSQHOGQK;::::DBBABBIKKQLSHLGFEGGJLGSSSJGHHFHIBBAABLSILIHSKNOSSSNSJSSSIPSSKKLMKJSIOJRMQPKJKGHG?><=<?@BEEEC64444BGBBOILMIJOMKSKNOLKPHJKMIG:::;LSSMSSQQSPJSMSISOJSJQSSJSSSSSLMSNIJRKILKKSJKKJFL=AADFIHCABCC@@@BNJGRKHISSNIFSMNLNIIOSSRISIJKGCAB866788::::;=BHSKMLSMJSMIMSLSSOMOQNSMQSSJSSMJRMIMJSSPOMSSRKPMJSMMISSSMNRKSLKLPOMJSSSSSSLQJSSOSKSRJSNSQSKOSPSLLKSSPSMSOQSLSMSSSISMOLGKJHMPSMPPMOMMSQJONMMKNSJSQKSSONLOJLMKKNSPSSSMNQRLJQONSOMSMISLLMSOPSOSNLOSSJQLJJFGCDDBDG=?MSSONLLRIJFKDDCDEFQNHILJSGIED=89988><8645656FGEEGIFILO=233JNIBPLSOQSKISKJGSNPKSRMLJMOMIJSKSHIKSMMOSMOHOKHNKJJKLNSMSLHNLLJGJJHSKMNRPIGIGIIKFDDECCBGDDNHKMKPJFJJIHIHKFFEFEKISKNSPKNIJDSRLKSOJKSMRMIPPPOIJ=;99;?ISJHHMGNMKKGISHIIGJIQMJMMIJKMHLEGOOSJRLKHFIMMISSLRKSHHG?6;C@@/...0LMEEFLSSOHMJLKSSSBNODDSROSKLNSMOHH(((2227LIIFFHJOSMPNKNMKDJIDDCHEGLKKSKSONLIKMLJOJLOSQHLISHJRSJFB4M;;;;SSSJNSGMKIHGLKOSLSMJSMKIMKK@@@@A@A@AA866667EMHLNHJJGHGHKIJKKHKQROHQKIIMJIIGHKNKMSEECCBLIHJGKGGHKJQKLKQMSNPSKNNEHHIHKMIKLSKJHJSSMPIJSIKLIJMLOKIHHIMNJJSNKMMI55555GSKPKPJKJIRJLIKKQKLKJJLILLQIHGFGEA@@@@FD@=63.-++***))(,*))))*5779<>ECAAABAB?@@BCPKOKGHHIHHIHKIQIMHJKKKSKISSNQOJSKFEFFFFMHKJKLOGDCBCFJRNJIHJJHJLH
@4616_45CNXP_2
TTACGATGTCGATCAACTCGAATATGGGTATTACTAGCTTATTGATACGTTACCGAAAACCTCATTTGAATAAATTTGGAATACATTTTATTTTTTTTATTGACAAGTACTCGTACTCAAAAAAGTTAAAAATTTTTTATTTATATATTTTTTTTGAGTACGCGTTCTTTGGACCTGGTGTATCTTGTCTTTACCACGAATGATTTTCCTTGGTTAACAATAATTGTTGTTTTTCCAATATCTGCTGGTTCATTAATGTTATTTCTCCCGCATAGGGGAAATAAAGTCAATAAATGGTATACTATATGCATTTGCATCTTAGAACTTCTTCTAACGACCTACGCTTTTTGTTATAATTTTAAAATGGACGATCCATTAATTCAACTGTCCGAAGATTATAAATGGATCGATTTTTTTCAATTTTACTGGAGAATGGGAATAGATGGACTTTCTATAGGAACTATTTTACTGACGGGATTTATTACTACTTTAGCCACTTTAGCGGCTTTTCCAGTTACTCGGGATTCCCGATTTTTTCATTTCCTGATGTTAGCAATGTACAGCGGTCAAATAGGATTATTTTCTTCTCGGGATCTTCTACTTTTTTTCATCATGTGGGAATTAGAATTAATTCCCGTTTATCTACTTTTATCCATGTGGGGTGGAAAGAAACGTCTGTATTCGGCTACAAAATTTATTTTGTACACGGCAGGAAGTTCTATTTTTTTATTAATAGGAGTTTTAGGTATAAGTTTATATGGTTCGAACGAACCAACATTAAATTTAGAACTCTTAGCTAATAAATCCTATCCTGTTACACTTGAAATACTATTTTATATTGGATTTCTTATTGCTTTTGCCGTCAAATTACCGATTATACCTTTACATACTTGGTTACCTGACACCCACGGTGAGGCACATTACAGTACCTGTATGCTTCTCGCTGGAATCTTATTAAAAATGGGAGCCTATGGGTTGGTTCGAATCAATATGGAATTATTACCCCACGCTCATTCTATGTTTTCTCCTTGGTTGTTGGTAGTCGGTACAATCCAAATAATTTATGCAGCTTTAACATCTCCCGGTCAACGTAATTTAAAAAAGAGAATAGCCTATTCTTCTGTATCTCATATGGGTTTTATAATTATAGGTATTAGTTCTATAACGGATCCTGGACTTAATGGAGCTATTTTACAAATAATTTCTCATGGATTTATTGGCGCTGCACTTTTTTTCTTGGCAGGAACGAGTTATGATAGAATTAGGCTTGTTTATCTTGATGAAAT
+
'&$$$#%$$$$###$)*+----,//*++,))(%$$%&'.016EEEFDFDEFBCDJILSIKPSMFSILNNPSLHMHMKLHSRSLMJLJSLMHHKNSSSSQHJKSPNMLMNMKMSNLHKHFGMNSSMMSDEJNLIHRISSOSLSLLOJKH>>JISSSQSOSNKDC=@BDEF97788NKKNIRISSPSONKMSJSMNSMJQMMQLPMMQMSSSIMLQQJINSMMPHHSJSMMLPSSQMNIIJJKNSOLSKSQSPPSKSLKJSKHNJKQOKISJJMSFDEEDJOB?22215*'''*000889DNMDEDFEIKSLJKLSJMRLPOPLSMMKKSMKOIOJLOLRKOSSSINSSSSMSKJNSKKSPOPMLPJLKKHEDDDHLSSMSJKRSPFEEEGSNMKNJSSPKIRLMKIPJHEEDDFDGFF'''''23.****6CCEEDA<<<<<EFEFLJLKJLOPNJKLIILKLMKBMNLGGGFDDCDDJSSLIOLSLNKJHJMJMJKGJISJSHHGGHIGFDD?>?@??B<<<CDFHGF=6777@;CIFGCFHHIIJOKNLQSSRSSLLSJSRNONSMNEDCCDRGFFGFKFMPSSOLSHHISSSJSMKIMGKJJSPSOLIMJSOKPSLSKSJN@=<<>=::::77.++--+1,+**),-7/;ASNMRMFJIIII?ABCAKSKGGJLGGKHSSRSSSLNSKIKNSOOQLMQOQSRSMSMSQLKJIMMKNKSRJSNOSSSRMSMJSNSLSRSMSNQINSMKOPMMSLLKNONCEHA=>=<<9:::GGGFKNMPMKLSISJSSNGLKPKLRKOLJOSE32223?GMHPKQSJSLJJPSQSNLSKSLNJGSQLSMSMSGQRNNRSSB>ACDHBJIC@<99:9:<==86667ABNFFFNF:::::;>==MSMOQPMPMMOSJSMLMRMNLKSSSQSKOQLKSJSKMQHMSHKSNHHEHJGHKQOOPSKMSNSRSSSOLOISSOLKMNONRKONPSPPFGKQIGFEFMSSRMSNSNKMSMSLLOSSKMSSSONJJRJNSNNONSNPQMSSQMMLLQOSSSIKSQPOSNNSLJOMJSMJSSIOSOLSSOSPSLLSSRNJOQJMNMLMMLIJRNMJJNNSRLNNSPSNMJLMLMRSRRSSQOSKNJSSKONNSMMRMMMSJQOKSMQQLINJMOLSKMMPLKSLSPSOSISRNJSLRSSSSLPJMSOSKNJCKSKNMNOJMPSSPNMQJMISMOLNJQKNSSLSONP@GESSSAGGABIHMHNJIJGFGJNLMSKLIIHIJPQSSLPJLLMNSJRJLLSLKKLS
@4617_45CNXP_2
GGCAATGCAAGGGAAGCCATCGATAAAATAGTGAACATTGTAAATATTTTTGGAATGGAGATAGCCATTCCACCCATTCATCAAGATAAACAAGCCTAATTCTATCATAACTCGTTCCTGCCAAGAAAAAAAGTGCAGCGCCAATAAATCCATGAGAAATTATTTGTAAAATAGCTCCATTAAGTCCAGGATCCGTTATAGAACTAATACCTATAATTATAAAACCCATATGAGATACAGAAGAATAGGCTATTCTCTTTTTTAAATTACGTTGACCGAGAGATGTTAAAGCTGCATAAATTATTTGGATTGTACCGACTACCAACAACCAAGGAGAAAACATAGAATGAGCGTGGGGTAATAATTCCATATTGATTCGAACCAACCCATAGGCTCCCATTTTTAATAAGATTCCAGCGAGAAGCATACAGGTACTGTAATGTGCCTCACCGTGGGTGTCAGGTAACCAAGTATGTAAAGGTATAATCGGTAATTTGACGGCAAAAGCGATAGAAATCCAATATAAAATAGTATTTCAAGTGTAACAGGATAGGATTTATTAGCTAAGAGTTCTAAATTTAATGTTGGTTCGTTCGAACCATATTAAACTTATACCTAAAACTCCTATTAATAAAAAAATAGAACTTCCTGCCGTGTACAAAATAAATTTTGTAGCCGAATACAGACGTTTCTTTCCACCCCACATGGATAAAAGTAGATAAACGGGAATTAATTCTAATTCCCACATGATGAAAAAAAGTAGAAGATCCCGAGAAGAAAATAATCCTATTTGACCGCTGTACATTGCTAACATCAGGAAATGAAAGAATCGGGAATCCCGAGTAACTGGAAAAGCCGCTAAAGTGGCTAAAGTAGTAATAAATCCCGTCAGTAAAATAGTTCCTATAGAAAGTCCATCTATTCCCATTCTCCAGTAAAAATCAAAAAAATCGATCCATTTATAATCTTCGGACAGTTGAATTAATGGATCGTCCATTTTAAAATTATAACAAAAAGCGTAGGTCGTTAGAAGAAGTTCTAAGATGCAAATGCATATAGTATACCATTTATTGACTTTATTTCCCCTATGCGGGAGAAATAACATTAATGAACCAGCAGATATTGGAAAAACAACAATTATTGTTAACCAAGGAAAATCATTCATGGTAAAGACAAGATACACCAGGTCCAAAGAACGCGTACTCAAAAAAAATATATAAATAAAAAATTTTTAACTTTTTTGAGTACGAGTACTTGTCAATAAAAAAAATAAAATGTATTCCAAATTTATTCAAATGAGGTTTTCGGTAACGTATCAATAAGCTAGACCCATACTTCGAGTTGTTCGATCGTAA
+
JSOKSSKSNSSOJLKJLJLQKIJLJMKOOMOQKLLRLSSSLOLSLKKIEKO------8334334454351114>;/@8-.EELMSMJLSMMMOJOSIOKLMSOSJDEDBBILNLJKQNPMOKKNMI35=@HKOPRMOLSMOSLQQNSMSMSMNKSKKSPNNJSNLLSJSQONSJSSMPLOSJJHLHLHSSNSSMKSNPLNOSQSMSNSMNSMSSONSSOMNLQPMKSSKNSSSSSOMJSMLSOLLMOSMLSLJKSROM??==B>AAAJLEGGKCEKOJKJMOOSMSQNOSLGSLSKIMKPSNGILOSIKSSSSJIGCEEFJSJSKLDBD:9999@HSNSEFGDA@>=B////0CCCFJKKMKOSCBCCDNRLLNISSJKNJKOLMLNSLSMPJIPFSSDDFSSSLSMRLSQSSMOOLJJJMPSLKOSPLPSMPNSLPQKNNNSMSNMNOLLSNLILJSSKMINKNLPOSLLMRQLSSMLMLSOHNMLJSNLNSKSSJPLCCCCDFIJI+++++,/6BEIISJOSNSSLJHGRHHJK>><;;<><>>=DB?@@EDGLNNFHJIJJFABBFDBC@B>@@@EEDGGFGG9999:;;;1....<==<;-((,<=><=AEEE@@@IIKRILNSJLISSSQKSSLSKGJHJIILOSCB87777<FEEJI;MGJKOLLSGCCDHHKQOHSSKJHFHH6444/**>?HHKFIKNHKMPLLMSPILJJSMJMJNSSSKQRJRIFFIFSSORSMLLSPLSIA@>=ASILJFJHHHSSM@?E9MSNPJSSIJLMSLHFFDEE@=>??FJSSSSSKLSLSMJISJHGHKMKMKJ....))***3445NMHGIFDMIMJKJJKKPSOPMOOSPSPSNSLSLSMJNLMLISOHNSSSONJLMSOMSKSQQOJOLOMLKNMSLSMLJKNHSSKHSJSSKIJJJONKMSLPMNMKMJJ@,,,-SSPIHSJIIGSKNPNSIGPMD4...9DHISIISKSNKKSHSMPMFEEE=>CB?===>LSSIKKGIKIKKLPSKIIKKPGLLIHPSEESSSHGKSGJKSMJMRKIKKISJMPIJMGMJNSKOLJSSJIPQSOOSNJLSPOOSJLJMGIPIHHGHIKQNNMJGFDHJHJDDDCESQADAABEHLLNPKJLIHSHMSIMMLPLSRSMSJJJQLJJFGGGEHGEHIHFFHHLJJMFGGGIJILJOSSRSJFKKLHEEEDIGFEEJILKIFFDFGHIGJHLHGGJHGSKSJJIGGNJSNSJLHSID33333<:;;;GHHECDDDIJJIGAA@GEEGEEFCDDDDHHLEFFCBCDDGAAAABEJS@@@?@FDCDDEDFEDBBBCEAABBBCBCBBBBCBBBDGDEECABABBBA
@4618_45CNXP_2
AATCGCAATAATCGGGTTCATTGATATTCCTAGTATAGTAGATGCTATCACACATACAATCATACTCAATTCGATGGAATTGTTTGATCTTAAAGGGGATATTCTATAATTTCGCATGTGAGGGGTTATTTCTTGGTTTCGTCCAGTCATTAATAACTTGATTATTTTTAGATAATAGTAGATAGAAAGAACGCTCGTAAGGAGTCCTATTGAAACCAAGAAATATAGGCCTGCCTGCCATCCACACCAGAATAAATAGAGTTTTCCAAAAAAACCTGCTAGTGAAGACCTCCTAGGGATAAGAGACATAGAGCTAAAGAGAGAGCCAAAAAAGGATCTTTTGTGTATAATCCTGCATAATCTCGAATGTTATCAGTTCCGGTACGTAGACCAAATAATATAATGCAAGCAAAAGTTCCTAGATTCATGGCGATATAGAACAGCATATAAGTTATCATGCTCGCATATCCACCATTTGAGTCCAACAATTATTCCAATAATTACATATCCGATTTGACCTATGGACGAATATGCAAGCATACGTTTCATGCTTGTTTGAGTAATAGCAATGAGATTCCCGAATATCATGCTAAGAATAGCTAGGATTTCCAGAAGAAGATGCCATTCATTTGATAAGAAATAAAAAGGAATATCGAAAATTCGAGTGGCTAAAGCTAAAGCAGCTACTTTCGAAGTAACAGAAAGAAAAGCAACGACTGGAGTGGGAGATCCTTCGTATACGTCGGAGTTCCATTGATGAAAAGGGGCTAGGGAAAGCTTGAACCCAATTCCTACAGTGATGAATATAAGCGCAATTGAAATTCCTGGGGAGTTATACATTTGTGTATTGATAAGACCATTCACTATTTCTTGAAGCTCAATCTCTCCCCCGGATGAACCATATAGCCAAGAGAAACCATAAACCAGAATAGAAGAGCTCCACCCATGAGTAAATATTTCATAGTAGCCTCATTAGATCGTATATCTTTCTTGGTATATCCAGATAATAGGTAGGAGCATAAACTGAAACATTCTAGAGCTACAAAGATAGTTATTAAATCGTTAGCACCACATAAAAACATTCCTCCTAGAGTAGCTGTTAATATGAATAACAGAAACTCTGTTATAGCCATTTCTGTACATTCAATGTACTCTACGGATAGAGGAATACAGAGAGTTGAACATAGTAAAATAAGAAATTGAAAGATTTCGTTGAAATTGTTCGTTTGGAAATTTCCTGAAAAGCTAATCATAGGTTCTTCTCTCCATCGGAACAATAGGGCCGTTATGCTCATTACGAAACTTGTTGAAGAGATGAAATATAACCAAGGTATATCTTTTTGATCAGAGGTTAAATAGATAATAAGAAGAATTAGGCCAAAAAGCTAGCATA
+
GKHMRLHHGJSSLPLOLSCCCBCLMKOIEEM:::::AADEDDDCEGEGF=>=>>???@CC----,,..07932235BCEHMMGJOJFHFI:555>CFGGHNKNDDDEDGGKOJIGGFDLILIKIGECCCCD>>84./////12:FFGHIHJGLJMSIKJNJLPOOKQJRILISJHJJBBBJFDB:<=FILOLEGGC@@ABHHFDBA?>544457HFCEDAEEDC@@:99822224=55557AACFGFGEFHPINJSLLSLJMIGI@C45EELJKJB=753111,''',366567EGEFGJSJSSSSSKSFHEFJLCHLJLKKA@@@@CDFBSSPSQMKRGFHGIPGKPQRLSIJIGMNKSJISKCBCBBMMGH@6666432225:::87878;<KHJJMPSRSSHSKGHOFIMJMSIHMHHJKSLLPSKPHLGRNPNIGFSJKJFGGD@BBABBDGEIGRIEGDEHILFF@@@===:5666,((12;BCBB@???AFFGSRJJGHMIILLLSI=2))FJJKNHQJMPLHJOLLOISSIKRISHJJGHHLC?;;998;;=BH97777777HHJSSSQFGI<>>>@IDFJ@@?874332/--.('((****/1?ADEJNJJEEBA==DJSSMMISPSGC>LMIECEFHOFRSKJE?677::::;MIJIINHMLKJLDDBBBAHEHECC9:;613333>?<2,...637?HFFOLGFGJSPIHIDGBC=;<@@>?DC:::;DBB@@/'&&&*)&&%'&%&*-/266BI====9::::EMJKJA?>>?FKJMNIISQMJQSSLMQKMKPPMSOJISIQSMHLJNIOSJKJMIJHIGDBCD4438889:A@@FFCFFFGJHKNGMKOJLSSLSSONE::?LHHLIHKHH;:443>==GNMOISOOPSMJDCDC@@DC>>>LLNDC?>>>>BCC@=<<?=@@;7-((&'9;:=DCCCDGGEGFE0,-FCFFBDFCB;;;EDHIIMKKMJKIGFED;BD@@NJSIHKHKIHSSJOSHKMGJKSMSLKHMOHILIMLSPSLDBBADILJJNRIKIMMHGFHCMIKKMJ/////>ABCCCBELFDEINPSKS??GHHJDC@>>>EJSSLOLIPJSKIMSKLNMLSQLLLSSSSNSHEHRHHJFM?QLHMLJMO****+LLISKKMKFHCC87777::A=<<<;B??GGGFSJKIKKLJGE:9FDBBFKJNKSHKLLKEMHEGB;;IJSJ?@;734477;ISHRKMIJMLLLLIOHLGKHGBC<<<>?KMGDCB@?FBDOHHJLJSSKKOSSSJIIMJLHPNMJNIHGEEEELSSSKMIKISJJKIJEJLNLNKMHSSSLPSKSHHMLHNAAA@@QHLJOQSSIMQIHIGICCCB?;<;GDFLGC@==<75446833222?A@
@4619_45CNXP_2
GGCAATGCAAGGGAAGCCATCGATAAAATAGTGAACATTGTAAATATTTTTGGAATGGAGATAGCCATTCCACCCATTTCATCAAGATAAACAAGCCTAATTCTATCATAACTCGTTCCTGCCAAGAAAAAAAGTGCAGCGCCAATAAATCCATGAGAAATTATTTGTAAAATAGCTCCATTAAGTCCAGGATCCGTTATAGAACTAATACCTATAATTATAAAACCCATATGAGATACAGAAGAATAGGCTATTCTCTTTTTTAAATTACGTTGACCGAGAGATGTTAAAGCTGCATAAATTATTTGGATTGTACCGACTACCAACAACCAAGGAGAAAACATAGAATGAGCGTGGGGTAATAATTCCATATTGATTCGAACCAACCCATAGGCTCCCATTTTTAATAAGATTCCAGCGAGAAGCATACAGGTACTGTAATGTGCCTCACCGTGGGTGTCAGGTAACCAAGTATGTAAAGGTATAATCGGTAATTTGACGGCAAAAGCAATAAGAAATCCAATATAAAATAGTATTTCAAGTGTAACAGGATAGGATTTATTAGCTAAGAGTTCTAAATTTAATGTTGGTTCGTTCGAACCATATAAACTTATACCTAAAACTCCTATTAATAAAAAAATAGAACTTCCTGCCGTGTACAAAATAAATTTTGTAGCCGAATACAGACGTTTCTTTCCACCCCACATGGATAAAAGTAGATAAACGGGAATTAATTCTAATTCCCACATGATGAAAAAAAGTAGAAGATCCCGAGAAGAAAATAATCCTATTTGACCGCTGTACATTGCTAACATCAGGAAATGAAAAAATCGGGAATCCCGAGTAACTGGAAAAGCCGCTAAAGTGGCTAAAGTAGTAATAAATCCCGTCAGTAAAATAGTTCCTATAGAAAGTCCATCTATTCCCATTCTCCAGTAAAAATCAAAAAAATCGATCCATTTATAATCTTCGGACAGTTGAATTAATGGATCGTCCATTTTAAAATTATAACAAAAAGCGTAGGTCGTTAGAAGAAGTTCTAAGATGCAAATGCATATAGTATACCATTTATTGACTTTATTTCCCCTATGCGGGAGAAATAACATTAATGAACCAGCAGATATTGGAAAAACAACAATTATTGTTAACCAAGGAAAATCATTCATGGTAAAGACAAGATACACCAGGTCCAAAGAACGCGTACTCAAAAAAAATATATAAATAAAAAATTTTTAACTTTTTTGAGTACGAGTACTTGTCAATAAAAAAAATAAAATGTATTCCAAATTTATTCAAATGAGGTTTTCGGTAACGTATCAATAAGCTAGACCCATACTTCG
+
QMISQLHJSSNKSJSOJOJMJSPJINJSNNLMKNSSIKSSRKQSSSFISLKNLMJS;::9AED@DIBEFFFCEIKIKLPSLSJOLSSIKSSSNOSSMMLIMJFGCAADEFFIGFDCEDFHGHFDCHSPGSSSNSRSKJNSMRLRSSQSSSLSSKINISRSSLDEFDDFSSKSROLSSQSSRSSSSMLSSMQKNSNSSKSSPSNSOOSSMOLSSKSKKSSLJPKSLKNKMNRSPOSMSMQLFFEEDKJIOLHSKHLSLMIE>GGSHOOSNMSPSOMRQNOSSSSOSSJMSLPSNOSSSMNSOSSOKSNSPRSSSJSJKPKPPKSMSSNKIKSSKMSMKSSSLSMLKEEEFEMSSJSQOSSKSOLEEEDGHMHGFDCBCGEHIHJKNKSOOKPSSOKJAD3-/56778AHHKLOLHLSKJKLROSOMNLSKHDFECSQKSSKSONSQSSOOKSSSLJSNORRPOIOOQRNMSSLSOKIROSLRLSJIKLOOSSOHSJSSRSMLISHSPOSLLSSQSSOSKMSSILNSSNMPMLKSNKHNKNSKQQNQMSLLPIOIFHSOKRKMSSPSSSLSRSPLSSSSSLSSSJKRJKMJF66666CDPLLSLMLSD?><500000>??AAAOQSLKKNQSSSSJKSNSSMNQMONJSRLHSJKOLSSISOJENKMJSNQSKSOIGGLOKSHSNMSSSJSINSRNLSKSOLNKLNSJIPLKGEKMKSSFSNIJKNSSSRSOSISSJSJMIIINLOSKLLLKIIFDCDJSSSLSGIJJJNSNMNGSSMMSSSNSLJOLQSMIHPSPKLSJNLMSMPJOOKNJOLIJSM;;<DFFHGEDF==<=<ACBAKSNPJHKJGSNNIRLGSSSOSNSOGLKSQOJSSNPSNOSKQIMMNPJSKLSHNOSSOKKSPNHJRSSNSSMOM222HABGJGHHE6543475?MJSGPHJHD@EPMNGFHIMOSSRPNHIPJIMSPKLKJNSSSSSCLQSRSNOJKSNSSLSLQQMMIHGA@A?:9>>BAAA>?CDCCDEMRHINMLIJDCCCAEHHQMMSMSOSMKJPILNLMIJKSGIIJSPGSSILSPSQSSNHGIIGJMHLHH9?SG<GGGIMSSQJJMMSSSSSKMNLNNISISKJKNKSSSSKOMIQSMMKMISSOMGJJSSLORLMNMKSOLSLORSKSHKJMKPQSNOLSKKSNPKJNPJMJSISMJSMIIKKSMJJNMLHFDCFQLSJJJGFEEIISLSIJMKOSHSOLISIJKLSKSJHLIIN;9999<<<=DG==;:<=>>?BDDHKJOISLHOJHSILJKMMBC?98<91DDBBBDJSJBABBHSKKKLSRLIMOMMIFLJLKIKJSSSD6/
@4620_45CNXP_2
ATGCTAGCAACAACTCGAAGTATGGGTCTAGCTTATTGATACGTTACCGAAAACCTCATTTGAATAAATTTGGAATACATTTTATTTTTTTTATTGACAAGTACTCGTACTCAAAAAAGTTAAAAATTTTTTATTTATATATTTTTTTTGAGTACGCGTTCTTTGGACCTGGTGTATCTTGTCTTTACCACGAATGATTTTCCTTGGTTAACAATAATTGTTGTTTTTCCAATATCTGCTGGTTCATTAATGTTATTTCTCCCGCATAGGGGAAATAAAGTCAATAAATGGTATACTATATGCATTTGCATCTTAGAACTTCTTCTAACGACCTACGCTTTTTGTTATAATTTTAAAATGGACGATCCATTAATTCAACTGTCCGAAGATTATAAATGGATCGATTTTTTTGATTTTTACTGGAGAATGGGAATAGATGGACTTTCTATAGGAACTATTTTACTGACGGGATTTATTACTACTTTAGCCACTTTAGCGGCTTTTCCAGTTGCTCGGAATTCCGATTTTTTCCCATTTCCTGATGTTAGCAATGTACAGCGGTCAAATAGGATTATTTTCTTCTCGGGATCTTCTACTTTTTTTCATCATGTGGGAATTAGAATTAATTCCCGTTTATCTACTTTTATCCATGTGGGGTGGAAAGAAACGTCTGTATTCGGCTACAAAATTTATTTTGTACACGGCAGGAAGTTCTATTTTTTTATTAATAGGAGTTTTAGGTATAAGTTTATATGGTTCGAACGAACCAACATTAAATTTAGAACTCTTAGCTAATAAATCCTATCCTGTTACACTTGAAATACTATTTTATATTGGATTTCTTATTGCTTTTGCCGTCAAATTACCGATTATACCTTTACATACTTGGTTACCTGACACCCACGGTGAGGCACATTACAGTACCTGTATGCTTCTCGCTGGAATCTTATTAAAAATGGGAGCCTATGGGTTGGTTCGAATCAATATGGAATTATTACCCCACGCTCATTCTATGTTTTCTCCTTGGTTGTTGGTAGTCGGTACAATCCAAATAATTTATGCAGCTTTAACATCTCTCGGTCAACGTAATTTAAAAAAGAGAATAGCCTATTCTTCTGTATCTCATATGGGTTTTATAATTATAGGTATTAGTTCTATAACGGATCCTGGACTTAATGGAGCTATTTTACAAATAATTTCTGATGGATTTATTGGCGCTGCACTTTTTTTCTTGGCAGGAACGAGTTATGATAGAATTAGGCTTGTTTATCTTGATGAAATGGGTGGAATGGCTATCTCCATTCCAAGATATTTACAATGTTCACTATTTTATCGATGGCTTCCCTTGCATTGCCA
+
444CPJKSFIPIKRKIIEKMLKMKFGGGIGFFKJIILLMMLSLSNEMNSMLSNIKLHFGIJIJINJJSILLLMLKSLMLILRSLSHKHKSSSMKE77QJLISIJGGJSMJMKGMLLSRMJJGIQILHGKMSSMHKIISPOMKFFHOKOF76666C?@???@@?>;=DKIOJPLMMLSRSKSLRRSSSSOJLMKORNHLMJKOMINKQLSJLOPNSJSMISNSMSJSKOSSNKMQSLSMQMMKISMKLMJLKMKSLJJGGHEIEEFKNJIGLMMSJKJSKIIGGJSJSMPOHIHIGISMINOOOMSJSKSISIJD:26678A<==CCLIMHHHHGIOJJNMKNKNLKJJLJLKMSPJSOOHRMHFFFGIGSMMKSKLKIIFFIIIHHHHOMIMKJKSLMKISG875554>@GB=>7CEB??>?@AHIGFDC@CFFHDGSJPMGFFKHJPQJSNQNRJLKLSSJGC===DDEEFSKPJKLIHKDPK400IILMHCIKOJIGHIRLSJS:899(''''+&%%&%'%%''(()56,)'')>DRPJMMLJPMRLMIOQQLQKIIJLKG67667?ABCIMKLPLLNJCCEABCEPJRNLMHSEGCGFJLFCDDIPMOIQMLFISHNORNSMMSNJMKMSKSFH;8779>IEBHCDCDGJLSLQOROJPKIGSQKLQKKSSOSOLSKSKLSSSPRMSSLPJKNLKMMKONNHCCSNMKSMNNSSNSSSSSQOMIMPJGKHHFGAPLSJLNKRPQOJKFCCACGHOJOLJIDDBGFGGG544443473),++((),,556GISMHGJJIJJHGJNMKPMMIKSLKMKSNKGIIGFINMMSOSSHRJOKMMSSQINIJILQSSSGIIGIJSNMISKLIHQHSINFEEPKLKGLHHJHJMNLIJJJHMIJIGISHMRLLJHLHKKKKPNOOHGHHJKMJMMIMMKLHNJNG<<;<<KNSOJII@SSQSLISNSSSMKKSMLSSKLLMJFGIGJMSMKKLRLKLRSRLSNLPLSNPSSSKNMSOJGJHSJCKILHQMNOSNNQQJPMISILILJMOOQJIIKMNLKJNSMSLRILSJSMILSLSQLSSIMJJNMMNNKKJSSSOIKOSSSSPSOMHHJGGLKSNSSPSSHPSRNLSQSSSQLSOKSPMLKPMOSNSSJPSMSLSQMKNSKLLNONJOSMONKKMNPLKLLMOPKLSSSPJSHLPSJHEFJKI-,+++02898;C<<==ECCENLIKJQSSSQNJBCKKKLMKMJHKIMPSMSSQKENLMKHHKKPLSSNNLKJKKJMKISSQJOKJJHJKKIJJSMSOLLMEEG>/+(%%'&%'(%'-34577556FEKJOSLKIEDEDHKJNIOICGCCIMIHLKE
@4621_45CNXP_2
TACGATCGAACAACTCGATATTTCGTATAGCTTATTGATACGTTACCGAAAACCTCATTTGAATAAATTTGGAATACATTTTATTTTTTTTATTGACAAGTACTCGTACTCAAAAAAGTTTAAAAATTTTTTATTTATATATTTTTTTTGAGTACGCGTTCTTTGGACCTGGTGTATCTTGTCTTTACCACGAATGATTTTCCTTGGTTAACAATAATTGTTGTTTTTCCAATATCTGCTGGTTCATTAATGTTATTTCTCCCGCATAGGGGAAATAAAGTCAATAAATGGTATACTATATGCATTTGCATCTTAGAACTTCTTCTAACGACCTACGCTTTTTGTTATAATTTTAAAATGGACGATCCATTAATTCAACTGTCCGAAGATTATAAATGGATCGATTTTTTTGATTTTTACTGGAGAATGGGAATAGATGGACTTTCTATAGGAACTATTTTACTGACGGGATTTATTACTACTTTAGCCACTTTAGCGGCTTTTCCAGTTACTCGGGATTCCCGATTTTTTCATTTCCTGATGTTAGCAATGTACAGCGGTCAAATAGGATTATTTTCTTCTCGGGATCTTCTACTTTTTTTCATCATGTGGGAATTAGAATTAATTCCCGTTTATCTACTTTTATCCATGTGGGGTGGAAAGAAACGTCTGTATTCGGCTACAAAATTTATTTTGTACACGGCAGGAAGTTCTATTTTTTTATTAATAGGAGTTTTAGGTATAAGTTTATATGGTTCGAACGAACCAACATTAAATTTAGAACTCTTAGCTAATAAATCCTATCCTGTTACACTTGAAATACTATTTTATATTGGATTTCTTATTGCTTTTGCCGTCAAATTACCGATTATACCTTTACATACTTGGTTACCTGACACCCACGGTGAGGCACATTACAGTACCTGTATGCTTCTCGCTGGAATCTTATTAAAAATGGGAGCCTATGGGTTGGTTCGAATCAATATGGAATTATTACCCCACGCTCATTCTATGTTTTCTCCTTGGTTGTTGGTAGTCGGTACAATCCAAATAATTTATGCAGCTTTAACATCTCTCGGTCAACGTAATTTAAAAAAGAGAATAGCCTATTCTTCTGTATCTCATATGGGTTTTATAATTATAGGTATTAGTTCTATAACGGATCCTGGACTTAATGGAGCTATTTTACAAATAATTTCTCATGGATTTATTGGCGCTGCACTTTTTTTCTTTTTGGCAGGAACGAGTTATGATAGAATTAGGCTTGTTTATCTTGATGAAAT
+
IHJHJGHIGNIGGII62,((((*''(((245<BCFEEDEESHPL<<LSSSOPSKKMKHRKOLSSKJOISSRKKLSSSSORSRMOCMLSSSSNSMHNJKHIIHHGHJLHKLMMFIJSSFJC7,,-.GGGMSSSSMSRKSPKHJ=B?GSSSKJKSMSINIKKLKGSGPQNKKISSNSSOJSSNMSHFI<?FHIJFOHKMPRSSSSKMRLOSLSKNKNSOSMNILQKSA><;LOLISSSOLOSLSROMOJSNSNMSSKSLSLNSSMJOQRFSKKLKPJILMQJOCBCDCSKOMMHHHILMKKIGLIJIISLMOJQNS@???GKLLSKMKLKKSJSMLPPLNLMNLPKSSJINMQOLSLJSONFLIHFEEFIPNKSLRSJJKOLIOIMKKNSLKMJMMMNOISLNKINFFOOSSLS??=BGFFEAABDGIIJGKJSSSNJGKJHJJHGGGJLPHIJJILLIGGSQGFE>>>=B,+*****>IJIGHFGIHOIGMGKKSKNJJLIHISJKNJ99910000155BCAB?;=;8<;GKNJFENKLNJJRHLHJKHKKJPIKKGFEFELMJGHHKJJHIJIIKSPLSKNJKKHIIHIHLLJHIEE;JMJHFIGKHKHGIMJHLHGGEEFJJKLSIFGJ=HGD<F@@DEIHSSJQLMLSMSLMLMMPFIJSLPSSSSSNSMSRPLPSMJJSSIJKKPSSNMRKMLSPSLO0////.,,,-.445>?SPSSOLHSMIIOSSLKNJRSMSSSPLNOMJSLNKQOLLMONNSNHFIIGLSKLMSNILSSQPLLKOOLOJSNKLJSMKMLOSSLLLSSOLLSNKSMQOSQSMSKMSLQFFHEDLQPMNKNNNSQSSNLMOPHSLSPOSSSJMNMLSSSSLNRRSSRSLQMSJKGHDBBF<<=MLSOLONSMSOSNMNJSLMIOKNNOMLSOLLMJJLLKLQPSSRSPOLLNNMSSKSKKSNRSMNSSLOPGLPNSJIRORSKSQQSNSRSMSKSSSIKSISJSSSMHRIMNNIHSONOMLPPSOKLKHNSSPSSOJSMSJSOLSSMKPSJNSMOLSSQMMNSNOQLMJJKSMMSLLSOMSSOSKORONQMQLSMSOIKPILJFG;765EEE?EIJGGJSGIHMHSNLRNKLNQNOMMQJSPSJSNKNNJJMHSOJJSNNSMQQMNPNNSJNOOLSSJQMSSKSLOPLJKNONJSJKIMOJSISILSKMMNPSNPIRJJMSRLLMPMKPOONIKLKJIHGNSMA>/-----QSMKKMJJKHHIKLSSHG@==<=>=<;;BCBAAAABGIBCLHKKJM
@4622_45CNXP_2
GGCAATGCAAGGGAAGCCATCGATAAAATAGTGAACATTGTAAATATTTTTGGAATGGAGATAGCCATTCCACCCATTTCATCAAGATAAACAAGCCTAATTCTATCATAACTCGTTCCTGCCAAGAAAAAAAGTGCAGCCCAGAATAAATCCATGAGAAATTATTTGTAAAATAGCTCCATTAAGTCCAGGATCCGTTATAGAACTAATACCTATAATTATAAAACCCATATGAGATACAGAAGAATAGGCTATTCTCTTTTTTAAATTACGTTGACCGAGAGATGTTAAAGCTGCATAAATTATTTGGATTGTACCGACTACCAACAACCAAGGAGAAAACATAGAATGAGCGTGGGGTAATAATTCCATATTGATTCGAACCAACCCATAGGCTCCCATTTTTAATAAGATTCCAGCGAGAAGCATACAGGTACTGTAATGTGCCTCACCGTGGGTGTCAGGTAACCAAGTATGTAAAGGTATAATCGGTAATTTGACGGCAAAAGCAATAAGAAATCCAATATAAAATAGTATTTCAAGTGTAACAGGATAGGATTTATTAGCTAAGAGTTCTAAATTTAATGTTGGTTCGTTCGAACCATATAAACTTATACCTAAAACTCCTATTAATAAAAAAATAGAACTTCCTGCCGTGTACAAAATAAATTTTGTAGCCGAATACAGACGTTTCTTTCCACCCCACATGGATAAAAGTAGATAAACGGGAATTAATTCTAATTCCCACATGATGAAAAAAGTAGAAGATCCCGAGAAGAAAATAATCCTATTTGACCGCTGTACATTGCTAACATCAGGAAATGAAAAAATCGGGAATCCCGAGTAACTGGAAAAGCCGCTAAAGTGGCTAAAGTAGTAATAAATCCCGTCAGTAAAATAGTTCCTATAGAAAGTCCATCTATTCCCATTCTCCAGTAAAAATCAAAAAAATCGATCCATTTATAATCTTCGGACAGTTGAATTAATGGATCGTCCATTTTAAAATTATAACAAAAAGCGTAGGTCGTTAGAAGAAGTTCTAAGATGCAAATGCATATAGTATACCATTTATTGACTTTATTTCCCCTATGCGGGAGAAATAACATTAATGAACCAGCAGATATTGGAAAAACAACAATTATTGTTAACCAAGGAAAATCATTCATGGTAAAGACAAGATACACCAGGTCCAAAGAACGCGTACTCAAAAAAAATATATAAATAAAAAATTTTTAACTTTTTTGAGTACGAGTACTTGTCAATAAAAAAAATAAAATGTATTCCAAATTTATTCAAATGAGGTTTTCGGTAACGTATCAATAAGCTAGACCCATACTTCGAGTTGTTGCTAGCATA
+
MMJQHPJKPMMORLSKNSSSIINSKSSSPNKOISPIMSPMLKNOSNIHJSSOOSSMONNLRKSSRKSSSRPLSPSNMSLJPSCCDDDSKISMLISSSMHOOJSLSRSJSRPSKREOQKKSKSOOKHC83,,6;30...//(('(''')12237:@2223ENSMGNJKKMKSSSNLJIPSNKHHSKSPISKQLMSSSJLQSLJABAABHFJIRGPHKRPSKKMJKLRSMLLKLSMSKSLJSJSPSNLMPSSNLRLRKOSQIOGIHLMMKKLQLSJSJLSKMNMORKONSSOLSSRSONLILLKLORPLNKJJLLLSMMIIFHKFSJOJMHKSKKHMSNOJSOOSLSMMSMSKSQRLKSJJJJOJIQJMNHSLFGDA;:54466SLSLLIINJHKHHEHDDDCCBLSSMKSRJHIHKNJMPSMORSJOKSSSLLHSSOMMKLPKNKLIIKSMQHLHLJHSHNSHFSGNKSSJSSQSKQOSLNJKSSLHLOSSOGKJKKLLFD@<===APKPMGGGFGKILIHSMLKNIHGNKIJKJLIQSKMMKIIIIHNSOLJMQJMKMQJSSSSQLPSILHIJKKQIMKKIKSJHFHLE==<<>LHIHJLQJKKKGJ==?@??>?GKJIHHGISMQILNSSJIHFFIJNSRMLILSB??>>ACKHFFEFFEGFHIHHHIMIOQLMMIHGIJJSIIOJGGILKSQSSJQPPHSKINQIJIHJHJMSOKSHRJOKQRSSJJMMJSSSSKSIIJJMLJIGKJLIHPLEPSOSSSIGPOSOPLMOODSNIJHLFSNMRSKOROIJKSNHSNMIIKMMSPQKMSSMSSFGCDDCCDKSF@HF32223EHGENSNSSNNJSNKSISKMSSKNKMOIMKJJQSKSSMHMSRSSOSJMNJLILNGKIHMKKRISLSSSOMQKOSMIHJHLJJKNJMLOSC>>==C@@QSNOOSRKHKSKSNEDINNSSSSJOHPISMMJKNSLOSLSKOQRKSOPLSSMSPOOKOIMOOLKSHF=<EC;8?SMSSKSNMJIKMMNKLMSFIFGGHSLKPRKRKNPSLIHSPSNLLLMLNIJPHSKSMNKOSOQJHNMSJSLMNLFNEBD<B2<;7,;<@DFFJHGFJIGQPMOPJJHSLMLOPNPJPKKGKJRKHMKSLKMHSJKJJSLISMJPMLKNMILRMNOOIHLPJJIGEGIIJIMLH93432/./02?CGHIFEFGHGKGFFFFHHGGEFGKSSSSMLFIIINMJBA?FLEE:FCDEHEIGHSLS==<<=IKHEGEEFGHMCAA@?E;?@ADEEEHFNKJIJIHHJHFIKJOINJJILMHQEFEEFFJHFDDEDIFFFFHHGHGKHJFEDBCDD<=GKRJDCDDCJHQOLMIHJJGHF
@4623_45CNXP_2
AATCGCAATAATCGGGTTCATTGATATTCCTTGTGCTCGTAGATGCTATCACACATACAATCATACTCAATTCGATGGAATTGTTTGATCTTAAAGGGGATATTCTATAATTTCGCATGTGAGGGGTTATTTCTTGGTTTCGTCCAGTCATTAATAACTTGATTATTTTTAGATAATAGTAGATAGAAAGAACGCTCGTAAGGAGTCCTATTGAAACCAAGAAATATAGGCCTGCCTGCCATCCACACCAGAATAAATAAAGTTTTCCAAAAAAACCTGCTAGTGGAGGAAGACCTCCTAGGGATAAGAGACATAGAGCTAAAGAGAGAGCCAAAAAAGGATCTTTTGTGTATAATCCTGCATAATCTCGAATGTTATCAGTTCCGGTACGTAGACCAAATAATATAATGCAAGCAAAAGTTCCTAGATTCATGGCGATATAGAACAGCATATAAGTTATCATGCTCGCATATCCACCATTTGAGTCTCCAACAATTATTCCAATAATTACATATCCGATTTGACCTATGGACGAATATGCAAGCATACGTTTCATGCTTGTTTGAGTAATAGCAATGAGGATTCCAATATCATGCTAAGAATAGCTAGGATTTCCAGAAGAAGATGCCATTCATTTGATAAGAAATAAAAAGGAATATCGAAAATTCGAGTGGCTAAAGCTAAAGCAGCTACTTTCGAAGTAACAGAAAGAAAAGCAACGACTGGAGTGGGAGATCCTTCGTATACGTCAGGAGTCCATTGATGAAAAGGGGCTAGGGAAAGCTTGAACCCAATTCCTACAGTGATGAATATAAGCGCAATTGAAATTCCTGGGGAGTTATACATTTGTGTATTGATAAGACCATTCACTATTTCTTGAAGCTCAATCTCTCCCCCGGATGAACCATATAGCCAAGAGAAACCATAAACCAGAATAGAAGGACTTTTTACCACCCCATGAGTAAATATTTCATAGTAGCCTCATTAGATCGTATATCTTTCTTGGTATATCCAGATAATAGGTAGGAGCATAAACTGAAACATTCTAGAGCTACAAAGATAGTTATTAAATCGTTAGCACCACATAAAAACATTCCTCCTAGAGTAGCTGTTAATATGAATAACAGAAACTCTGTTATAGCCATTTCTGTACATTCAATGTACTCTACGGATAGAGGAATACAGAGAGTTGAACATAGTAAAATAAGAAATTGAAAGATTTCGTTGAAATTGTTCGTTTGGAAATTTCCTGAAAAGCTAATCATAGGTTCTTCTCTCCATCGGAACAATAGGGCCGTTATGCTCATTACGAAACTTGTTGAAGAGATGAAATATAACCAAGGTATATCTTTTTGATCAGAGGTTAAATCGATCAAAAAGATATACCTTGGTTATATTTCATCTCTTCAACAAGTTTCGTAATGAGCATAACGGCCCTATTGTTCCGATGGAGAGAAGAACCTATGATTAGCTTTTCAGGAAATTTCCAAACGAACAATTTCAACGAAATCTTTCAATTTCTTATTTTACTATGTTCAACTCTCTGTATTCCTCTATCCGTAGAGTACATTGAATGTACAGAAATGGCTATAACAAGTTTTCTGTTATTCATATTCTGACTTTCTAGGAGGAATGTTTTTATGTGGTGCTAACAATTTAATAACTATCTTTGTAGCTCTAGAATGTTTCAGTTTATGCTCCTACCTATTATCTGGATATACCAAGAAAAAGTATCAATCTAATGAGGCTACTATGAAATATTTACTCATGGGTGGGGCAAGCTCTTTCTATTCTGGTTTATGGTTTCTCTTGGCTATATGGTTCATCCGGTGAGCTTCAAGAAATAGTGAATGGTCTTATCAATACACAAATGTATAACTCCCCAGGAATTTCAATTGCGCTTTATATTCATCACTGTAGGAATTGGGTTCAAGCTTTCCCTAGCCCCTTTTCATCGATGGACTCCTGACGTATACGAAGGATCTCCCACTCCAGTCGTTGCTTTCTTTCTGTTCCTTCGAAAGTAGCTGCTTAGCTTTAGCCACTCGAATTTTCGATATTCCTTTTTATTTCTTATCAAATGAATGGCATCTTCTTCTGGAAATCCTAGCTTAGCATGATATTCGGGAATCTCATTGCTATTACTCAAACAAGCATGAAACGTATGCTTGCCGTACTCGTCCATAGGTCAAATCGGATATGTAATTATTGGAATAATTGTTGGAGACTCAAATGGTGGATATGCGAGCATGATAACTTATATGCTGTTCTATATCGCCATGAAATATGTAGGAACTTTTGCTTGCATTATATTACTTGGTCTACGTACCGGAACTGATAACATTCGAGTATGCAGGATTATACACAAAAGATCCTTTTGGCTCTCTCTTTAGCTCTATGTCTCTTATCCCTAGGAGGTCTTCCTCCACTAGCAGGTTTTTTTGGAAAACTTTATTTATTCTGGTGTGGATGGCAGGCAGGCCTATATTTCTTGGTTTCAATAGGACTCCTTACGAGCGTTCTTTCTATCTACTATTATCTAAAAATAATCAAGTTATTAATGACTGGACGAAACCAAGAAATAACCCCTCACATGCGAAATTATAGAATATCCCCTTTAAGATCAAAGACCATCGAATTGAGTATGATTGTATGTGTGATAGCATCTACTATCTAGGAATATCAATGAACCCGATTATTGCGATTA
+
JSSKSJLJQKMSSMJQJK:9<80....2..0+((()))))++223;KLJKRJQKKOILMJHOKKKPKEIOSMKSSJJQHSNOJSISLSOLP8555HMPLLJSQSMONSMKPLLOOSJSJHHKOLSSMSSSSSKSOSRMSKQLJKMFIOHISKIMLOQNSKKSOLRIGSLSMSRMOSOJIPKSRLKJIOOKKOKMPSOJSKMSMSSLMNOSKMPSLLNSSSKSKJIKSSRRSMSNLOSHSSKOSKPOJRSOLPSOIMIGFIJJEDFE<9000:OSOPLPMNSMOSKNSKINNSPSNSNLNSSSMLSSPSPRRSLSKSLMMSKSMQMLQLHSPMSKJLSSSKSSMKLSPSKPLQKSQSMPOLNISSSLKSSMJKKOLSSMHHGHHSHSOJLOSSPLJLNSPJRLPSQSQKLJKSSOKQSOPSSSKRPPQLSMLKILLJKHMLPPQOMOHQJRLSJNSSNSKOKORJKSSIHNSMJOKSLNSSLNLSJIMNSKILLKHKKQOHOJKNONHSMJKMJLIJOLLSNSRQRNNNIIRSHNIIMHHGGAFEFHHOIKIMSORSJLMMMLKLSJILKKSJLSEEDA80/-.-**)))*HIKFHILGKEHKPJHSMKHFGDJIEKGHSQSSRNLSIKPSKKIKHOLFNKCCABBLSHEIGPSLRSKHJFHKGHNSSMSMPSPJKIMJPLLHSHNIOKIKKKKJHMJILJLKIKGIJILOPISSPMIPILJJLJLGJRKIPFIFFJFHHKLIKGGGEEDFFGHG>=556EHKJIJHHNJJSHJFFGGEGFKIIGEEABGFJJJOJGEGEEEKJFHGFEGFIFEDCDCBCBCCIFFHJGGKFHEDFFIFFNNLJGHGGNPSKSKIOKNLGOMJNRSKJGKFEDDHH4B;7727++++;>2000096444CLLKMMQKQKKOKSOGCADBCGIQSIIKPJHIC<432/.*))&(&%&&&1000112=>14C-----MKHSKMSMJKHNKIIPLSJHHDBAADEEGJILNJKJGGKMMKSPMSKLSNILMSLQKIKSSKLLRNOHKSKIHFGHHJOLILLIKSSSHMKQKLIKIOMNMMKJKNMPIHGIIIMJJKSISSLJSLNKISKPJSGSSNPSILJOSOOIRSSKSSSSJJQMJPKIMNJMOLKSSNPMLKKH<FP4GJIJQSSNSNKMJKLPPSSSIGGEFKGSSRPJSNSJIJMNMLLSMNPOJLGMHSOMLOKOJSNIOJNPMKLSLSOOMKQSMOKLKMHC>=>B>EHSOSKSLJSQONLSMISFIIQLOHHGI?@3338)('2-.EDEIJLSSJJSRROILKJJSJNIEFPHHEEFINMSSMMSJKLMNOKIKRSKLKSSJLMQNJKSIMGJJISOSSOKNKKNHKLGHHLNOHA@@@>@@AFD?<:977,)))+BDQMGIMIAAAAAFIHDBABAB>??>0---8:('''(323//9>@?<?@AF:999:HIHIKHICDCA@EFDFEGDEDB=<7567837778BEBGFEEEBA@>>>??AA@CB@<<;:>?:+****/2;?DBCC@>AACCFGC@@?A98=>AACBCB@=<=CDDC@888:42.,((((((++--../5778998887544342220,,*)*()+./0115211,++)'%$$$$$#%%(*248999999:986669:;<<<;31+**)),139;==>???@@?>>@>>==<<=>>>>@CDA@>>?AAEC==<<>CA?;;<?ABABDBB@?=;:742-,,++*)''('(((+,./0,,,,,02111259:;:<<<==GFIGFDF@JIIIGOGEECB@==4,-99;===?ACGIFE@@AA@BBAA@A====<?<>::9991.'%%##$&&''),--/54>@??CDDBEFEEDDDDDABABEDGKIFHFIIGCCA?>;0*@CECCDFBBA??@A=<;:4((401111889:::9642101134;=A>??BBIHEFA9;BAC>5*,,,*----,+++111212...-/..,/000;>?@><;;=:@@A@DEFB<>@=;/-.(00/.7;88,*))'*;==<HA?@@>:34**?@A>88:;>??@@BDCDJJGA@A=<<;;:930--:IGBGFED?;;;=;=<=78886650--1-/777:7510/./+++)+5:=>AAEED0///AGMHHIGDCCEEFCC755212378889@><;;989999;<=<76/*''((--.344;?A@AA@@@@@FDDBBA@?@@@BGA@???CDAB@???>B@CCDDDCBBCDDCCCDCDDB???@??76667@>@?CCDDCDB@EBBA@>><<987762.*)(%''''()*0000320-,***./0//.+++)'&'&'**+,,,,,04116666667444454110(&&&'0011668889;;95444331+''((-.156677<.-,,*78<;;=<=>>?BBCCBAGGF<>==;::5553222201:::<;<;98:;?@;76556;=?@@>BDCCGGFHHJEFGGFIMGPFHEGEDIGGFFHEEIHHHJJMJMIPSAA?<=>??BDB<=>=?@><:::9:@@=;::;<=?@@@BFEDB@ABEHFDCBA@??==>77777A>98774655666001455737:?BCABB@@??66666>BABBB@A@=<=<=@@787-54,)''''%%$$%&)(((''))(((**-.//67;<>@CEEEEEGHFJHHECAA((((BIIGHOIIMD?>=<960111167=?BFFGG
@4624_45CNXP_2
ATGCTAGCTTTTTGGCCTAATTCTTCTTCTGGAAATCCTAGCTATTCTTAGCATGATATTCGGGAATCTCATTGCTATTACTCAAACAAGCATGAAACGTATGCTTGCATATTCGTCCATAGGTCAAATCGGATATGTAATTATTGGAATAATTGTTGGAGACTCAAATGGTGGATATGCGAGCATGATAACTTATATGCTGTTCTATATCGCCATGAATCTAGGAACTTTTGCTTGCATTATATTATTTGGTCTACGTACCGGAACTGATAACATTCGAGATTATGCAGGATTATACACAAAAGATCCTTTTTTGGCTCTCTCTTTAGCTCTATGTCTCTTATCCCTAGGAGGTCTTCCTCCACTAGCAGGTTTTTTTGGAAAACTCTATTTATTCTGGTGTGGATGGCAGGCAGGCCTATATTTCTTGGTTTCAATAGGACTCCTTACGAGCGTTCTTTCTATCTACTATTATCTAAAAATAATCAAGTTATTAATGACTGGACGAAACCAAGAAATAACCCCTCACATGCGAAATTATAGAATATCCCCTTTAAGATCAAACAATTCCATCGAATTGAGTATGATTGTATGTGTGATAGCATCTACTATACTAGGAATATCAATGAACCCGATTATTGCGATTA
+
KKJSJGPJCA7655LILOSLSSKKSPPKMSJJLMSKKSJ==<=>>FFD?66BACIJJFC=<<=>IRNPLSNSMHGMLSESSJKRSMKMJKJSSNMSOJKMHKHSSSOLNSNKSLJJIMMKHMLSLNJPOHLKKLSPMPMIISISMMSLNMNJNLLIKHEI>SJQOFLICPNLILJKKJIOJKJSLOSKLMHSSSKNNRSRSLHLFHJSJHEIGENQHKLLNSGSOMSOSJSSLEKIMLHQHLKDA@@@BGKKPNSSMKSSMLJLSJSSSOJOPSSKPOOOSPSKONMSJKOJIKHHLINJFFIKPNRILLSKSSSKSSMHKHGGH6*))*KIKNILHSKSQRJSKSQMEGFKHJSLSSPPNSMSSISMKSMJIFGCSSOJSLOKSSOPSLSKSPMRKISJSLJNSKSPIOIRSSOSSKHSKE))))'(01278?<767CGRIJJKPKMMSGFDGFJJH@IJ:HJIIMLRJIDA@@@JFGFSMSPSSQSSNNNSSNOJKKNJLNJNIFHMPJQLLKSLSSSPIRRPSMJQMJMSHMLKLKIIIKNKNJQJIHJHJJHOHIKLHIOKHGIIHJIIHIHJIIIGHFGHFIJNJSIJHHQIKLLGPKJHKSSKIMFIHLGIKMPKLSKMSOHGFHHFGFGIKIIJIFEEEH
@4625_45CNXP_2
ATCAAAAAGATATACCTTGGTTATATTTCATCTCTTCAACAAGTTCAGTAATGAGCATAACGGCCCTATTGTTCCGATGGAGAGAAGAACCTATGATTAGCTTTTCAGGAAATTTCCAAACGAACAATTTCAACGAAATCTTTCAATTTCTTATTTTACTATGTTCAACTCTCTGTATTCCTCTATCCGTAGAGTACATTGAATGTACAGAAATGGCTATAACAGAGTTTCTGTTATTCATATTAACAGCTACTCTAGGAGGAATGTTTTTATGTGGTGCTAACGATTTAATAACTATCTTTGTAGCTCTAGAATGTTTCAGTTTATGCTCCTACCTATTATCTGGATATACCAAGAAAGATATACGATCTAATGAGGCTACTATGAAATATTTACTCATGGGTGGGGCAAGCTCTTCTATTCTGGTTTATGGTTTCTCTTGGCTATATGGTTCATCCGGGGGAGAGATTGAGCTTCAAGAAATAGTGAATGGTCTTATCAATACACAAATGTATAACTCCCCAGGAATTTCAATTGCGCTTATATTCATCACTGTCAGAATGGGTTCAAGCTTTTCCCTAGCCCCTTTTCATCAATGGACTCCTGACGTATACGAAGGATCTCCACTCCAGTCGTTGCTTTTCTTTCTGTTACTTCGAAAGTAGCTGCTTTAGCTTTAGCCACTCGAATTTTCGATATTCCTTTTTATTTCTTATCAAATGAATGGCATCTTCTTCTGGAAATCCTAGCTATTCTTAGCATGATATTCGGGAATCTCATTGCTATTACTCAAACAAGCATGAAACGTATGCTTGCATATTCGTCCATAGGTCAAATCGGATATGTAATTATTGGAATAATTGTTGGAGACTCAAATGGTGGATATGCGAGCATGATAACTTATATGCTGTTCTATATCGCCATGAATCTAGGAACTTTTGCTTGCATTATATTATTTGGTCTACGTACCGGAACTGATAACATTCGAGATTATGCAGGATTATACACAAAAGATCCTTTTTTGGCTCTCTCTTTAGCTCTATGTCTCTTATCCCTAGGAGGTCTTCCTCCACTAGCAGGTTTTTTTGGAAAACTCTATTTATTCTGGTGTGGATGGCAGGCAGGCCTATATTTCTTGGTTTCAATAGGACTCCTTACGAGCGTTCTTTCTATCTACTATTATCTAAAAATAATCAAGTTATTAATGACTGGACGAAACCAAGAAATAACCCCTCACATGCGAAATTATAGAATATCCCCTTTAAGATCAAACAATTCCATCGAATTGAGTATGATTGTATGTGTGATAGCATCTACTATACTAGGAATATCAATGAACCCGATTATTGCGATTA
+
HHFFJSINKKKJJJKNQSSSLILSMHMKFLGFFDDEFGJJJSSSE'&&&')IEEFFERLSKLISSMJMNLSSIKL@>=;579:99:AEMSSMGOCDCDCBG:55?>?GFFKPSOSKC::=>GKHINNNJONOMOLCJKNIHAJHJGHKKJJIIIKMSJJFECBDEHKNSLKMHRRSSIILSQSJLOLLSOJSSIPGLKKMIGIHJMJHJISSKMJMSIMSMSSSHKMLPLKLIJHJMKFDC111112IOHJJHJCB@<>?=:+***0+(;B>>?AENJLMHHJGEHFJGLMMMKSSKSIMJSHSNLSSMSJKSNKIHJSJLPHGJHSOINSSJMISJKMKJJGD555HOSKSICDHKJSLLOLSSSKGIGSNLJKJGJMJJJKMGHPIMPSQJLKMMHFGACCFHOPLGOMSMKNNJLGJGMINSIILSJMKNHSLPKNLHGIKHLSMIHGHPGFDDEBDHHHE>=<<<6//13444==>ACJJIJPIKKFGMJIMIKJKJJHGHHGFGLIISHHHK::(((4(4CDCFGJFDF@???AJAA>><<<-++*(&&$$$2235:566:B78>:9=<<1,<65:;<CD:<93)'*+**-02:<=BDEEGLKFEEEDGKOSSKJLOSBB*)777BFJKNJKLKSKSNNSSSHSNSJLMLSJHOPIKJHKKHLIIIOLJHIISKLPPLSMILHSJOSSSHIKSSLOOHHCSSMKSSSSRMJJGIGFDFAEDBA=>?@ABB6224@@HJK;;;88;;;;JHNICCLIISLKJMLNKSMSSSJRSJKSSMJJMPGDCCCCJKNLNQJRFMSSKSQSSSOKKNSNKQSLKJIJOJLHPNIIJQISKSSLQKSNSSSJMMPMJSKSSORHI20000OLIMMSLKMIIJIMLSLILIRACA@KHFJGDADFBFFHIH=7766+*)++--66@BEEKHJKJMKOJIKLSSNNKSKLSHSQJSSLPSMLSOMSNSKLNIPMMJJSJKMLJICBA??@ABGFFKJDF@A:;;?32223SHKKJJKMSHMOOMHNIMFPSMKSSSLSSJDIKNSPQKKMIJ?===>HFEE:::CFDFCEGIGLJNPFLSKLSQJMHF=SSSHGGFOSKIHFGJHLLSSQMKJIKLNJMKHJSLSQSHNLJMSSNQRLSOSKOKNJKOKMHKHKKSPSHSPSGJIHFNMJKJKSKLOLJSQSHNSIKMJLHJFLSSPSSMFGIJJEIGEGMLKOOJKHKHIKLOSQLKIJOJKSMLNLSMHMIIKSOSQKLQKJHLGSKLOSKH@DKK8?PMHJMPINAABACMIIGFAIKPJLGGGIGIOPHGGLHIKJSQNLKJISHIGKGJJKGHGSJMNJKSQMHSKHHGEDABBDEKPHGFHFGH
@4626_45CNXP_2
CGTACGTATTTTTGGCCTAATTCTTCTTCTGATGATCGATTTAACCTCTGATCAAAAAGATATACCTTGGTTATATTTCATCTCTTCAACAAGTTTCGTAATGAGCATAACGGCCCTATTGTTCCGATGGAGAGAAGAACCTATGATTAGCTTTTCAGGAAATTTCCAAACGAACAATTTCAACGAAATCTTTCAATTTCTTATTTTACTATGTTCAACTCTCTGTATTCCTCTATCCGTAGAGTACATTGAATGTACAGAAATGGCTATAACAGAGTTTCTGTTATTCATATTAACAGCTACTCTAGGAGGAATGTTTTTATGTGGTGCTAACGATTTAATAACTATCTTTGTAGCTCTAGAATGTTTCAGTTTATGCTCCTACCTATTATCTGGATATACCAAGAAAGATATACGATCTAATGAGGCTACTATGAAATATTTACCTCATGGGTGGGGCAAGCTCTTCTATTCTGGTTTATGGTTTCTCTTGGCTATATGGTTCATCCGGGGGAGAGATTGAGCTTCAAGAAATAGTGAATGGTCTTATCAATACACAAATGTATAACTCCCCAGGAATTTCAATTGCGCTTATATTCATCACTGTAGGAATTGGGTTCAAGCTTCCCTAGCCCCTTTTCATCAATGGACTCCTGACGTATACGAAGGATCTCCCACTCCAGTCGTTGCTTTTCTTTCTGTTACTTCGAAAGTAGCTGCTTTAGCTTCACTCGAATTTTCGATATTCCTTTTTATTTCTTATCAAATGAATGGCATCTTCTTCTGGAAATCCTAGCTATTGTTAGCATGATATTCGGGAATCTCATTGCTATTACTCAAACAAGCATGAAACGTATGCTTGCATATTCGTCCATAGGTCAAATCGGATATGTAATTATTGGAATAATTGTTGGAGACTCAAATGGTGGATATGCGAGCATGATAACTTATATGCTGTTCTATATCGCCATGAATCTAGGAACTTTTGCTTGCATTATATTATTTGGTCTACGTACCGGAACTGATAACATTCGAGATTATGCAGGATTATACACAAAAGATCCTTTTTTGGCTCTCTCTTTAGCTCTATGTCTCTTATCCCTAGGAGGTCTTCCTCCACTAGCAGGTTTTTTTCGGAAAACTGTACTTTATTCTGGTGTGGATGGCAGGCAGGCCTATATTTCTTGGTTTCAATAGGACTCCTTACGAGCGTTCTTTCTATCTACTATTATCTAAAAATAATCAAGTTATTAATGACTGGACGAAACCAAGAAATAACCCCTCACATGCGAAATTATAGAATATCCCCTTTAAGATCAAACAATTCCATCGAATTGAGTATGATTGTATGTGTGATAGCATCTACTATACTAGGAATATCAATGAACCCAATTATGAGATTA
+
MLPQNLMGGHEEFEFSMOSLSJISJLLSSIOKPKQNSPNSNOSSSQSSOKNSGFFSSRSPOLONSPLOSMRLRSQNNSLLSSSMSLSOPSJKNPSKRSNQPQIFJFFJJOJSSJMLIOPKNKIMRJMSKHSSGDDJCCKSSOKPHLLIA=>=;7633666JKOSSKJJKLIHNKLQLKMMIRSIMDPSMNSJE77777JSSSJNLSSOQJMOGJSDGLHKQOSLSSLSMNKSSSOSPJORQJKMKJLIMLMSNIKQKNSKKLNMLSPGILMRJMIJRNOSSOKPPHKSKKSJJFFEJKJJKMLMSMFFHLKNSKKORLJSSLPSKSJKJIHIMGFIHJKLNHJLOLLSMKQSSSLRSKRSJEGFGGLS:21111;LINJGHIIPSLOMSINHOIGGIMNJGHDB@AGILHJHHF@AFHFHJJKJHIOGFECE@<;771-*****(&%%%%,2?DHJNKPSSIKLJJISSSNISNJMJKSSSMMSLKSMNLIHHFJQJJHIDCBA@@ADKDDNMOLLMNLSLSSLSSMJMLKLLMIKOSHHKGILMOISOSSKLKILNMIIKKSQMNKSMSIGC81?@DBHHJNISLIPSMLMHKHHKLKMSNLIHKH*))))).'&&'*)())''*)+/0778FDACMKIDSIHKGLJJNINRMSJKHGHFSJFFCKIFMHMJHKIGGGKSRSJGGMLJSJLHNILMIJKGKC??BIFGJIGKPIHGHISJQSHGH?A-)'(<>AIIKJOLNNSNSKKOORNKNLSMPMSMMSKGGED++++++FGPIMLGKFGHKKNHGH=77+**+,*)&&'((*+:;BCKFFFFHMJOSSLNMLRLILJOKKIMGHHILOJJGMNLHHAB55531,,,+,.43221126889DFEGHOKKJHRJSRSNHKJSIKOISCBFHG?@@?=:64457>@??EHMGLJJGHJIGRIIKGJOGJIIIKJKSNNSOPNQSOJHLSSJIKHHHJIJEMQOQSJIISNIHFSSSSQSOJMD?<=<?JJHSNLMKKSKSSSLJDBBBIHHJHGSSSSSKFGSJLKSQNPMSMRPSSPIHLA@ACESKOLIIBBKSSLJSSSSJIIOOEC:GIQKLOHHKRSSQF99:SHE77777MHFFLJJQSKLRSMHSKICB<>>DFD+)'&%%&%'$$%&%&(&(,,-4>>@DIIHGNSLSJSSJKLSPJOIRSSKLKKOMRSSKSMJISSHKSJPSSJJJSKNHJMCCINEKOHHKMNNSPPRLKMLJHISSSNKMMJSSOLFFEEGOOJSKJOKCHIOSOOPMSSSSOJJNSQIISLJJPHKKJLKLSSONKKSPSGLG<CJS4JJKNJKOSN>===>FJLFEEA@?64564438888MLJLMIJIIKLHKHMLKQFHIHIIIKJSSIJJKMGSSLIFHFE(((()6'&%&&&&
@4627_45CNXP_2
AATCGCAATAATCGGGTTCATTGATATTCCTAGTATAGTAGATGCTATCACACATACAATCATACTCAATTCGATGGAATTGTTTGATCTAAAGGGGATATTCTATAATTTCGCATGTGAGGGGTTATTTCTTGGTTTCGTCCAGTCATTAATAACTTGATTATTTTTAGATAATAGTAGATAGAAAGAACGCTCGTAAGGAGTCCTATTGAAACCAAGAAATATAGGCCTGCCTGCCATCCACACCAGAATAAATAGAGTTTTCCAAAAAAACCTGCTAGTGGAGGAAGACCTCCTAGGGATAAGAGACATAGAGCTAAAGAGAGAGCCAAAAAAGGATCTTTTGTGTATAATCCTGCATAATCTCGAATGTTATCAGTTCCGGTACGTAGACCAAATAATATAATGCAAGCAAAAGTTCCTAGATTCATGGCGATATAGAACAGCATATAAGTTATCATGCTCGCATATCCACCATTTGAGTCTCCAACAATTATTCCAATAATTACATATCCGATTTGACCTATGGACGAATATGCAAGCATACGTTTCATGCTTGTTTGAGTAATAGCAATGAGATTCCCGAATATCATGCTAAGAATAGCTAGGATTTCCAGAAGAAGATGCCATTCATTTGATGAGAAATAAAAAGGAATATCGAAAATTCGAGTGGCTAAAGCTAAAGCAGCTACTTTCGAAGTAACAGAAAGAAAAGCAACGACTGGAGTGGGAGATCCTTCGTATACGTCAGGAGTCCATTGATGAAAAGGGGCTAGGGAAAGCTTGAACCCAATTCCTACAGTGATGAATATAAGCGCAATTGAAATTCCTGGGGAGTTATACATTTGTGTATTGATAAGACCATTCACTATTTCTTGAAGCTCAATCTCTCCCCCGGATGAACCATATAGCCAAGAGAAACCATAAACCAGAATAGAAGAGCTTGCCCCACCCATGAGTAAATATTTCATAGTAGCCTCATTAGATCGTATATCTTTCTTGGTATATCCAGATAATAGGTAGGAGCATAAACTGAAACATTCTAGAGCTACAAAGATAGTTATTAAATCGTTAGCACCACATAAAAACATTCCTCCTAGAGTAGCTGTTAATATGAATAACAGAAACTCTGTTATAGCCATTTCTGTACATTCAATGTACTCTACGGATAGAGGAATACAGAGAGTTGAACATAGTAAAATAAGAAATTGAAAGATTTCGTTGAAATTGTTCGTTTGGAAATTTCCTGAAAAGCTAATCATAGGTTCTTCTCTCCATCGGAACAATAGGGCCGTTATGCTCATTACGAAACTTGTTGAAGAGATGAAATATAACCAAGGTATATCTTTTTGATCAGAGGTTAAATCGATCATCAGAAGAAGAACTAGGCCAAAAAGCTAGA
+
777KJJKHHPJPMLNKSLNOJJJSNHJJLJKPMSPSIJHGSHHMKLJKLSJSKMKSKHNNSILSOSIJHKKSOISNILOSSHKRSMJJDEAAAHKQLLSMSNJGIHHOLMKOJSLSOSJSKMLPINNOOSKSSNJSLONJMHILSQKJPKLLLJLPISJRSPNSQSNNJJLGLSNGHKFHRPHNONPNSSJIMOJJGNIKKJIIIHF:8888=JFLSSNOSSKPKSJPSOPLSSIMOMRSKJSKJOMJJKOIHSSLJSKIIHEJRPEEHGOSSSLRCAA??@FIMSMQJNMSSSSKLPSSOSMC?<<<@@HMSSKMLLJNKMKLPKLKIIEIMQSOPKSJJLLMSLNMLNLQMSMMSKRJLRMSLSSMOSSOLPOSOPHKJJSIIJMKKNLJMSNOSQSOJSSSOKSPIPJLHHMJSSSSOKMBBCHRJISONLKHHJSJKLKSNSSNIKKJHSPKPIMOJKMMLMINPNHLSLSHIPHHOLKILOCBACBSIHGNKJOPSLOSSMIJMJKQPNOMJLNMSJOISJSIHIJFJHHJSKKINLSMKMNOKSJNINOGHIIGSLEBCCIHJ988888JJIHIJHIGDGGJKJ;:::::LKFEGGFIGIFGILSJJHSHJGHIISSJHMMHKLSHLILLKJLKHJPIQSKSLSSNKHHJKNMGJIGHKJJMGIIGKHMIIHKHPIGJKKIGGEEFEGIHHSKNIMKLJIKRNLMQKPOSPNKMSSSRMIJSJSKKOLSKLSSKIMGSIMJJOKJSJLHQSLMPSLSOHSLIIEGIGHCCEAAGLPOKMQSMKJKKINIMNSJMOIKMSIKNPOKLSNNSMKHLSMKQSSOSOONGHIHLMJJJSOMNSRSPKJIMORPKSISSKNLLJRSSSOSSOPSSNQSSKPOSSOPSJML<<9;:;FKHLSMOJMMLISKMJLSRSRKSSSONRQONINOHKMIMHMKSJSRSMSLSSPLIJNBH////0777EGEC5222211334EBDGMNIIKOSSMSSIRSLOJNOCESPSOINSKLMSMSSKNKSLNNRLJLOHSKISGOOSSSQKSRLJOKMIJRGIOIIIFJLKISPMMLSJLKIPQJSPOSRLLLSSKKJMQIHKNFIQIQSLMJOMLNOMRSSMOSRKLSMSPKOISMJLIPLSNSLSNPLSLQSMSLKILKKSSKSNSPMRPISIIKJRHRSRQSSSMKQKSSQKLKMNOSKMMLIJKPSPMHIPSMLOHJSSSHSFMOFINNLSPJLKFP97779AMNSNNILSSSNMSOSQIKKIMPNJNNSSRMBAAA@H@9((NSOLMJSQSSSJNIMPRIKKJNNKSNMMLIHPMMOSSSQLSSSOSNNQHIOLNSOSSSMSSSIJJJKSIOSKSNSSLISJOPSQPMLOGGIIJSSKJOOPOSSJIM****+GIJLLKJOQNJSS
@4628_45CNXP_2
GGCAATGCAAGGGAAGCCATCGATAAAATAGTGAACATTGTAAATATTTTTGGAATGGAGATAGCCATTCCACCCATTTCATCAAGATAAACAAGCCTAATTCTATCATAACTCGTTCCTGCCAAGAAAAAAAGTGCAGCGCCAATAAATCCATGAGAAATTATTTGTAAAATAGCTCCATTAAGTCCAGGATCCGTTATGATAGAATTAGGCTTGTTTATCTTGATGAAATGGGTGGAATGGCTATCTCCATTCCAAAAATATTTACAATGTTCACTATTTTCTGGATCGCTTCCCTTGCATTGCCA
+
MRJNOSPSJKSSNSOKSIKNOSISNMOMMOPPJLSSPSQKJJSOSSSMSMSKSOOMKJQRSOSOSLOSSOPSIAS@AHSOJNIPSPSNNMJSMLRKMNMKSOPSQSOPOOQNROKQKSKSLSSEGGHJFPJSLLIPJOSSLJIKSNJMLOMNJS8888NJQMPOJIJJMOSSOOMPOKKLISSSSSNSKMONSLLKOOKSSOSKSMNRLNKQRSOJSQLMOPSSSSKLRJHNSSMSJSSOSJSKOIOKONMLKKJLIISNNSMPJHHKMLJHIGCCCCCC87;21---.,)(((++,,-29;<<2222
@4629_45CNXP_2
ATGCTAGCTTTTTGGCCTAATTCTTCTTCTGATGATCGATTTAACCTCTGATCAAAAAGATATACCTTGGTTATATTTCATCTCTTCAACAAGTTTCGTAATGAGCATAACGGCCCTATTGTTCCGATGGAGAGAAGAACCTATGATTAGCTTTTCAGGAAATTTCCAAACGAACAATTTCAACGAAATCTTTCAATTTCTTATTTTACTATGTTCAACTCTCTGTATTCCTCTATCCGTAGAGTACATTGAATGTACAGAAATGGCTATAACAGAGTTTCTGTTATTCATATTAACAGCTACTCTAGGAGGAATGTTTTTATGTGGTGCTAACGATTTAATAACTATCTTTGTAGCTCTAGAATGTTTCAGTTTATGCTCCTACCTATTATCTGGATATACCAAGAAAGATATACGATCTAATGAGGCTACTATGAAATATTTACTCATGGGTGGGGCAAGCTCTTCTATTCTGGTTTATGGTTTCTCTTGGCTATATGGTTCATCCGGGGGAGAGATTGAGCTTCAAGAAATAGTGAATGGTCTTATCAATACACAAATGTATAACTCCCCAGGAATTTCAATTGCGCTTATATTCATCACTGTAGGAATTGGGTTCAAGCTTTCCCTAGCCCCTTTCATCAATGGACTCCTGACGTATACGAAGGATCTCCCACTCCAGTCGTTGCTTTTCTTTCTGTTTACTTCGAAAGTAGCTGCTTTAGCTTTAGCCACTCGAATTTTCGATATTCCTTTTTATTTCTTATCAAATGAATGGCATCTTCTTCTGGAAATCCTAGCTATTCTTAGCATGATATTCGGGAATCTCATTGCTATTACTCAAACAAGCATGAAACGTATGCTTGCATATTCGTCCATAGGTCAAATCGGATATGTAATTATTGGAATAATTGTTGGAGACTCAAATGGTGGATATGCGAGCATGATAACTTATATGCTGTTCTATATCGCCATGAATCTAGGAACTTTTGCTTGCATTATATTATTTGGTCTACGTACCGGAACTGATAACATTCGAGATTATGCAGGATTATACACAAAAGATCCTTTTTTGGCTCTCTCTTTAGCTCTATGTCTCTTATCCCTAGGAGGTCTTCCTCCACTAGCAGGTTTTTTTGGAAAACTCTATTTATTCTGGTGTGGATGGCAGGCAGGCCTATATTTCTTGGTTTCAATAGGACTCCTTACGAGCGTTCTTTCTATCTACTATTATCTAAAAATAATCAAGTTATTAATGACTGGACGAAACCAAGAAATAACCCTTCACATGCGAAATTATACAATATCCCCTTTAAGATCAAACAATTCCATCGAATTGAGTATGATTGTATGTGTGATAGCATCTACTATACTAGGAATATCAATGAACCCGATTATTGCGATTA
+
:>CSKGHHJ;.,++CEDIRSSNLJNJJD?@?AEIIFGFLIOISMMNIMSLINJSIJSLKLMJJPSNSRPMKMOKLJSLJJIHSOSSOJLIIGKKMSMSSJRQOOQSLSNNR9999,****CCHHJIIO<CBBBDBD@@ELOIJRLMSKSLNJIMSHHPISSLMLLLSJGHJGIJGJIJJJNPPSIRSNLMOKSIMJISSRMSHLNKNPSQPSJKMJQOLKLJHHJIFJHMGSJLINNPOSJKPNLILLHRPLNOONLNBHIGSSLIKJKSIOMSIHGLINJNKHGD55556===??@ISSOKQSSLKLHPKLKNIOLJMKPMILNIISMSJSIFIFLOJLMLHHGIISOMLKKIMNRKKSNKMOSPKLNPSNOMSMOSMQMSSSSLSSMSJNJOMKKKKJQOMFMNSNMLOSOLGJIGFEGKJGKJIJKMSSMNJLLNKKJPLKRPQMKPOOSISQJNMSSJMNHRMMOKMSINILPSSKOIMSQKKOSSMIOKMRLSJKPFOLKKJIIDFCABAADEECA@ABAKPNMOPJMGJIKJJJRSOSKJJIKILOLNNINJSHMRMSSOSSIIGG94JOKSQKOKSSSLSLLJSRKLLOLQNMMBAABC6667FFICBABCCDHFGJIB7A?./BBEN:8:2),445AFFEHFFGJMGJJIJFIDHFEEFJOGGHJGD@BNKJKOLIIKMJJ;A5..++)'/=>;B35DDCCEEEEEDCDB?>;<<;;CHKHCLOKSJKFFHGIKJIJECBCEHHHFHJOSJNSKHKH=FCGHIHHHLMOKIKNJMPKIRIRHDFGFFGFE>>=@AAAEEGBAEGEJLKKGQKLPLMJNLILJOIIGSOKLRKMOJHJKKSKSOLJSRPKISJKJLKLJKPSNSKGHHIQMRLJLIJMILSLMMSNJSLONJPNLMJSSKSJLQSSOLKRSKSMRSPPOSGJIGGFEC@@??:::<=A11111DEJHGLMKRQJJRSLLLNIJJJHGIDFJJLSILKIIIIHINOLSJMLIKJOKJHLKNPOLOMNSHKHLIGHDEFMMLMKSLSONOSOKNKJIKHHKLJOHHILFIJKNSHISSSLSPMIGFKKSKJHGKKKLF<998DKJQPMQNIMSOMMPQORQSQNSNSMLKSNONPNMLKNLMMMLB><=;;ACCHIOMPKKLSQ>=>==KIJNKLPQKSRISLLSRLQJJRSOSLKPHKHBCC88:KMSJSIJJNOOOOSSPKOSLOJPSKI?AC)CCCDIHKSSIQNJMSKKJMSOKLSNISLJLKSKSMHSSISLPSS42222JILHGGGFFA><;26223SLPIIIIIHKA@9.....HLHHSILSHMLSOJJJPJABBAAHIIKIIJIIIJHIEDEFLJKGLLMSNJSILOHMLKPHSKJQONJIFIIRNSIKKMLJMIJIIHKHKHOLLLHEEEFH
@4630_45CNXP_2
ATGCTAGCTTTTTGGCCTAATTCTTCTTCTGGAAATCCTAGCTATTCTTTAGCATGATATTCGGGAATCTCATTGCTATTACTGAAACAAGCATGAAACGTATGCTTGCATATTCGTCCATAGGTCAAATCGGATATGTAATTATTGGAATAATTGTTGGAGACTCAAATGGTGGATATGCGAGCATGATAACTTATATGCTGTTCTATATCGCCATGAATCTAGGAACTTTTGCTTGCATTATATTATTTGGTCTACGTACCGGAACTGATAACATTCGAGATTATGCAGGATTATACACAAAAGATCCTTTTTTGGCTCTCTCTTTAGCTCTATGTCTCTTATCCCTAGGAGGTCTTCCTCCACTAGCAGGTTTTTTTGGAAAACTCTATTTATTCTGGTGTGGATGGCAGGCAGGCCTATATTTCTTGGTTTCAATAGGACTCCTTACGAGCGTTCTTTCTATCTACTATTATCTAAAAATAATCAAGTTATTAATGACTGGACGAAACCAAGAAATAACCCCTCACATGCGAAATTATAGAATATCCCCTTTAAGATCAAACAATTCCATCGAATTGAGTATGATTGTATGTGTGATAGCATCTACTATACTAGGAATATCAATGAACCCGATTATTGCGATTA
+
IJHDJSLB=30GHFHNHKLIKMLSJOKSSJLJKSONLNI-,,,,,555A1,,<<CHKNNBBBCBMRSIJLNJOLKJIISGGFB*****GGJMKKLSSRSLMJSNIKJIOSSRKMECDCBDGDKFHGHIHHGIMMSSMNLJNOKNSLNISRIOLSOMLSSLSOLMKIKQKJNRIKSKLKJJSIHFISKIHJHGHNKJMSKLKIGJINSOPSSMSMHFFAF7777777IMOPNJKPIIMLKOSNKNIJKJHLOJLKMLLQMP@GHBCPLSQNLNLHMJLSDDDDCHGEDFHHJJMMNKSMJIGGKMRRQSJOBLLJSJKKMJQSKHKHC959:EMJNSLMJLSSNPSPPMH--.GGKJJSNSSQOSOOPMSQMJCC94@KKJMMKMNOKLEEEGEKLJSMPJJKJOOMMIJKLLSPSSSLOKSJLNSSLIMSKMISSHCAB<<<<<>GH>>===BBA@CB==DF8BKSNLMNSSKLSOKIDEEKNORLROKPSKSKLSMLQSPMNKSKSA@@@@EGNLISSSLQNSSKSSMSKRHJGHIMJPLMKIJJJMNEC>3+83')>EJIEMMIIJKKMSOIJCDBCESHEFGHMHGI=;:==LSJIJMJNLKKIMHGGGJLSKLMISIJNJKJIKNIHKLHIEHHILMHECCDCC
@4631_45CNXP_2
CGTACGTATTTTTGGCCTAATTCTTCTTCTGATGATCGATTTAACCTCTGATCAAAAAGATATACCTTGGTTATATTTCATCTCTTCAACAAGTTTCGTAATGAGCATAACGGCCCTATTGTTCCGATGGAGAGAAGAACCTATGATTAGCTTTTCAGGAAATTTCCAAACGAACAATTTCAACGAAATCTTTCAATTTCTTATTTTACTATGTTCAACTCTCTGTATTCCTCTATCCGTAGAGTACATTGAATGTACAGAAATGGCTATAACAGAGTTTCTGTTATTCATATTAACAGCTACTCTAGGAGGAATGTTTTTATGTGGTGCTAACGATTTAATAACTATCTTTGTAGCTCTAGAATGTTTCAGTTTATGCTCCTACCTATTATCTGGATATACCAAGAAAGATATACGATCTAATGAGGCTACTATGAAATATTTACTCATGGGTGGGGCAAGCTCTTCTATTCTGGTTTATGGTTTCTCTTGGCTATATGGTTCATCCGGGGGAGAGATTGAGCTTCAAGAAATAGTGAATGGTCTTATCAATACACAAATGTATAACTCCCCAGGAATTTCAATTGCGCTTATATTCATCACTGTAGGAATTGGGTTCAAGCTTTCCCTAGCCCCTTTTCATCAATGGACTCCTGACGTATACGAAGGATCTCCACTCCAGTCGTTGCTTTTCTTTCTGTTACTTCGAAAGTAGCTGCTTTAGCTAGCCACTCGAATTTTCGATATTCCTTTTTATTTCTTATCAAATGAATGGCATCTTCTTCTGGAAATCCTAGCTATCTTTAGCATGATATTCGGGAATCTCATTGCTATTACTCAAACAAGCATGAAACGTATGCTTGCATATTCGTCCATAGGTCAAATCGGATATGTAATTATTGGAATAATTGTTGGAGACTCAAATGGTGGATATGCGAGCATGATAACTTATATGCTGTTCTATATCGCCATGAATCTAGGAACTTTTGCTTGCATTCTGTTGTTTTTGGTCTACGTACCGGAACTGATAACATTCGAGATTATGCAGGATTATACACAAAAGATCCTTTTTTGGCTCTCTCTTTAGCTCTATGTCTCTTATCCCCTAGGAGGTCTTCCTCCACTAGCAGGTTTTTTTGGAAAACTCTATTTATTCTGGTGTGGATGGCAGGCAGGCCTATATTTCTTGGTTTCAATAGGACTCCTTACAAGAGCGTTCTTTCTATCTACTATTATCTAAAAATAATCAAGTTATTAATGACTGGACGAAACCAAGAAATAACCCCTCACATGCGAAATTATAGAATATCCCCTTTAAGATCAAACAATTCCATCAATTGAGTATGATTGTATGTGTGATAGCATCTACTATACTAGGAATATCAATGAACCCGATTATTGCGATTA
+
JHJSSIKKQHASSDDDEFSJSSSSMLSPOSMSJOKHJKQPSLSKISLMNSPKKGGHJLLSHMMJJNMSMSSLOIMNQSJSKMNLLRNSSSMPOSMMKNSMNOMSNSKSLSMOSMSRNPHLJNPQIEHFEILFJJJGF@D==DHEEKJIPLLGDBAAAOHHJJMSSPNSRJHKIKLMFOILIOPNJIKLNNMKQBAABASMSSMLNNOPSSSOMLJ>?EHPSSMSSLKJLKPKSSJMQJJJSMSJOKNOSPJLHRSKKIE,))NLSKOLLOKKOJJIKJNKOSRSSSHD==?544555KSKSJKNPLJKOSIMLKINOSOKMJIKHJSKRDCCBBSILMSPSMKSLJOSKSPSSJKPJLOSSLIOLMSSNHHNSSSSSSPPKMHOJSSNQSSSJKKJISNSRQLQJMSSMKKONQQNLJGGD323HKSJLHNSSKKJQJMKPSLSLLSISSSJKQSLIKNKOSRPLISLSISIJGIDEFFDGEDECDDCDEDNSSPMSLIJIKKIIOKJHNMSKSGIJMSLLNNJJIQSKSMSSLNQJHKKSISHJISLHNJHILSPLIOPSNMOKJJLA76673:HJSSSKSHJGFFHHFGFKJNSRNMSMIGGGHFLHHKLMJHMMILIPMOJSH:;:9@BBKHLJ?A0)CFFFJIIGFLHIILGJDDEEDFEA??>@@>>@64*+=AFGILFEFDFOJOLKMQSLMISOSKSISKJLPOSSJSIQJOKSHIB11,,,JHIHNPRNILSSKMMOLKJNMOMSSSSMRSMKMMLSNIHH11111@OIIMSSMKONNLMMROLJKL;::99:96441@CGHHLQKKSONLMLSSMKOQSMQKHQSQMSJJEHIKJKGSJNFMNNSOSKKLJLJNSGSHQK99999KJISJRLMMKPSSNJSSSRKKQSOLONOSSPSRRPLKLSNSJSLJSOLPKOSLSKLIJMNJNLHMKSSSJJMPIMJPKHG?=<<;;100025555<BD>>???DEEGJPKIKSHDCBCCO>==)))))(())))).3@EIJHISSI?>>>>CCCFMMSNSONLMSLJSQSSOKIJMMMSSLHRSIOSJNSJA?ED@?>9,,,,FFGILONH<FSLSSMJSQOROKOJE>BD3+555RKLOKKKSMSLOLSS=<<<=>9=BBDFGIIOSLSSPABBABLIIIHNJOJKLSSOJSLLJSLSHPNKHMKILSSKNLPHGGLHKMMMLSQHSNPSSK77322333CFGEHHJ?SMLRSLPJSKSLRKLGHHSPSMNSSSOSROJMPMMKJMNHMLOLHHKJPPHIHLJNMMOISGOJLSKNKLNSHRMSMKLMKMKQNKFFFEEKB9=IIKMMLILJIKKHSKI@1111EHEFJPKMJKMKIOIHIKKSOLNIJLOSNLINRJPJGIEIHGHPJKOLHIHGGEFDGHIHHIFEDEEH
@4632_45CNXP_2
ATGCTAGCTTTGGCCTAATTCTTCTTCTGATGATCGATTTAACCTCTGATCAAAAAGATATACCTTGGTTATATTTCATCTCTTCAACAAGTTTCGTAATGAGCATAACGGCCCTATTGTTCCGATGGAGAGAAGAACCTATGATTAGCTTTTCAGGAAATTTCCAAACGAACAATTTCAACGAAATCTTTCAATTTCTTATTTTACTATGTTCAACTCTCTGTATTCCTCTATCCGTAGAGTACATTGAATGTACAGAAATGGCTATAACAGAGTTTCTGTTATTCATATTAACAGCTACTCTAGGAGGAATGTTTTTATGTGGTGCTAACGATTTAATAACTATCTTTGTAGCTCTTTCAAGTGTTTCAGTTTATGCTCCTACCTATTATCTGGATATACCAAGAAAGATATACGATCTAATGAGGCTACTATGAAATATTTACTCATGGGTGGGGCAAGCTCTTCTATTCTGGTTTATGGTTTCTCTTGGCTATATGGTTCATCCGGGGGAGAGATTGAGCTTCAAGAAATAGTGAATGGTCTTATCAATACACAAATGTATAACTCCCCAGGAATTTCAATTGCGCTTATATTCATCACTGTAGGAATTGGGTTCAAGCTTTCCCTAGCCCCTTTTTCATCAATGGACTCCTGACGTATACGAAGGATCTCCCACTCCAGTCGTTGCTTTTCTTTCTGTTACTTCGAAAGTAGCTGCTTTAGCTTTAGCCACTCGAATTTTCGATATTCCTTTTTATTTCTTATCAAATGAATGGCATCTTCTTCTGGAAATCCTAGCTATTCATTTGATAAGAAATAAAAAGGAATATCGAAAATTCGAGTGGCTAAAGCTAAAGCAGCTACTTTCGAAGTAACAGAAAGAAAAGCAACGACTGGAGTGGGAGATCCTTCGTATACGTCAGGAGTCCATTGATGAAAAGGGGCTAGGGAAAGCTTGAACCCAATTCCTACAGTGATGAATATAAGCGCAATTGAAATTCCTGGGGAGTTATACATTTGTGTATTGATAAGACCATTCACTATTTCTTGAAGCTCGATATCTCTCCGGATGAACCATATAGCCAAGAGAAACCATAAACCAGAATAGAAGAGCTTGCCCCACCCATGAGTAAATATTTCATAGTCATTCTCATTAGATCGTATATCTTTCTTGGTATATCCAGATAATAGGTAGGAGCATAAACTGAAACATTCTAGAGCTACAAAGATAGTTATTAAATCGTTAGCACCACATAAAAACATTCCTCCTAGAGTAGCTGTTAATATGAATAACAGAAACTCTGTTATAGCCATTTCTGTACATTCAATGTACTCTACGGATAGAGGAATACAGAGAATTAGAACATAGTAAAATAAGAAATTGAAAGATTTCGTTGAAATTGTTCGTTTGGAAATTTCCTGAAAAGCTAATCATATATTCTCCATCGGAACAATAGGGCCGTTATGCTCATTAGAAAACTTGTTGAAGAGATGAAATATAACCAAGGTATATCTTTTTGATCAGAGGTTAAATCGATCATCAGAAGAAGAATTAGCCAAA
+
:=:76*))('''*+67@GFGDDA975000FHPPPIJMLIKJOKNNRSQMLKHKGIKLMIOOOSOMSOOSMOSSSLA>>>=??AAJNLIJMOLSSSJSKSSMSIPLLMOKNKLLSSNLRMSSJLJOSGMMSQKNNLSLJHPOMOIQJJIFFHHGFFLHJMLSJSHJDEKOLONPMJMHQLSPSSRRRNNSPMGGQNMRRSKMQLNOLSNNLMSOEEKMILKCCCCCBC===@C>>?HGILSIIHHJIJOMIJSROPKRLPSMMKSIPSMSJINQLJJKPSSSNSOSOOIRGHHHLKNMSKNPFMJHILRNKOOSJPLOJLMRSJLPMORSMRMNIIFJKKLSSOSLSOSJKKGJC??550*&%%%%%%('''''(((9:ABFGSLLJHJSOSSJNKHKSNPSSJEDBBBMJSSQKPJLILJIJSQKPSMMLKJJSSLJKOSSSPOSMOOOLJJPMRLLQPJQHFFGHJOILSKLSNKLMKMJSSSOKLMSSLMSKSNJLMLKPLPONLSIJEHPKJLLLJOBBCCDLPJHPPPKJQSSSJLRRQJLQLNOLKLKLSPNJSNKPKPOKLID=<=>:@NRMSKMMOJHHMHGJHOINGIJCCEECFSJSBBACDDG>>:>F@=><;:>;4=?.889CC;;;753,,,,-/22268:?@?1/))**210-,../////../06;678BBKHGHMSIPJLLSJMNSKGREEFFFEFEEFSMJJFKLLSSLKO0--+CSLOKMLKLMMMSSPSNPPNSMLSRSSSLPLNMLSOJIHISHLJSJKSSISLKRIJHDDMPOISSMNHHJEGGEGPJGNG;:;;;ADGIJEB9??@FKJIGGA>>=>@DEEDDEDHGEDAJJLOKLJSNIJGFGBDJF>75666CCAD@=:::8?>@>2@>??>=4339?DECAADB;5*))))*/0023342000011122589:B?@CCAADFFIG===<9B?<:9744457;:;>??A??DCCCCEGDCBCCHEEEFCBCBAB>;>?>>7665589CGDDCEFHC=AAAG@>>@A>?FDA@@AEDGFHJIFA>?=1<<:9;8763('''(&$%&&)()34?BCDEDCBBCDFKA@HDFGHIDGCB;886::;??@??@?><:99654320/13258::99:>>9<886,**'&&&&&&&')/3::>>@@??????=9753588?EHHHN??@@@AABEAA@@65552.,,))))).0122233359;?FFED@??@ADC@?>>822//134<<<=ACCCDEDEGEJGJSMJMHGFFEFEFHLKMJJSIBA@99?>B?@AEEFIEKGGJIHJJGKJGFCCA?==>>>??>=<6664476.....*(''*,,/798788==;:522//'''''(/0469:;=?CGGC??:>?:=@BCFDADCEC????AFFBCA?>62226>@CBCBCCBBA>;<<<:54101-,,(&&%%%%+4567777668>>??@CCEDDD==745-,,,))((+-+4677<>AFHGIDCAACEDEBABCCCCC=@>:885533;EBAB@=633A?>211101112>A@A@::98899:981.*)*,)
@4633_45CNXP_2
ATGCTAGCAACAACTCGAAGTATGGGTCTAGCTTATTGATACGTTACCGAAAACCTCATTTGAATAAATTTGGAATACATTTTATTTTTTTTATTGACAAGTACTCGTACTCAAAAAAGTTAAAAATTTTTTATTTATATATTTTTTTTGAGTACGCGTTCTTTGGACCTGGTGTATCTTGTCTTTACCATGAATGATTTTCCTTGGTTAACAATAATTGTTGTTTTTCCAATATCTGCTGGTTCATTAATGTTATTTCTCCCGCATAGGGGAAATAAAGTCAATAAATGGTATACTATATGCATTTGCATCTTAGAACTTCTTCTAACGACCTACGCTTTTTGTTATAATTTTAAAATGGACGATCCATTAATTCAACTGTCCGAAGATTATAAATGGATCGATTTTTTTGATTTTTACTGGAGAATGGGAATAGATGGACTTTCTATAGGAACTATTTTACTGACGGGATTTATTACTACTTTAGCCACTTTAGCGGCTTTTCCAGTTACTCGGGATTCCCGATTTTTTCATTTCCTGATGTTAGCAATGTACAGCGGTCAAATAGGATCATTTTCTTCTCGGGATCTTCTACTTTTTTTTCATCATGTGGGAATTAGAATTAATTCCCGTTTATCTACTTTTATCCATGTGGGGTGGAAAGAAACGTCTGTATTCGGCTACAAAATTTATTTTGTACACGGCAGGAAGTTCTATTTTTTTATTAATAGGAGTTTTAGGTATAAGTTTATATGGTTCGAACGAACCAACATTAAATTTAGAACTCTTAGCTAATAAATCCTATCCTGTTACACTTGAAATACTATTTTATATTGGATTTCTTATTGCTTTTGCCGTCAAATTACCGATTATACCTTTACATACTTGGTTACCTGACACCCACGGTGAGGCACATTACAGTACCTGTATGCTTCTCGCTGGAATCTTATTAAAAATGGGAGCCTATGGGTTGGTTCGAATCAATATGGAATTATTACCCCACGCTCATTCTATGTTTTCTCCTTGGTTGTTGGTAGTCGGTACAATCCAAATAATTTATGCAGCTTTAACATCTCTCGGTCAACGTAATTTAAAAAAGAGAATAGCCTATTCTTCTGTATCTCATATGGGTTTTATAATTATAGGTATTAGTTCTATAACGGATCCTGGACTTAATGGAGCTATTTTACAAATAATTTCTCATGGATTTATTGGCGCTGCACTTTTTTTCTTGGCAGGAACGAGTTATGATAGAATTAGGCTTGTTTATCTTGATGAAATGGGTGGAATGGCTATCTCCATTCCAAAAATATTTACAATGTTCACTATTTTATCGATGGCTTCCCTTGCATTGCCA
+
=GGBFKKHIMJKJIKKLJHNKKKLMJIMPHIPISMHLGSMHFJFHGHGHKOOLNNSKGSMKQSNMOQKSSSQNLJLKRKSLPRQSISKSSSLGFHHGJMJJLIIHGGJIIKJGGIGIIISJGDHOMKFGIILDFFOFIKEBCDCJHIDA=88889??>>?E@CB;BDDJE=::76,)(&&&)233439::;JHFFIRLJSISSHPCDGIKJSSPJJSMOSSLRDEILGJSIIJKJNJMRKSSLSOMLSHJSKNNJOOMLPMOLJNMKGOISHJJLRIIHGFKKILIJKKIKIHGHFKLJJKHGHFLIESCFCDD8333211-,-./456FJIKHLLLIOPKQSSKOKHNINISQIIMSNLKIG;;;;;KSKIGGNKKIHSJILRIIJGIHKSSJSKSHGGFFIQJKMRSSSQLIHLSSLMJRHLLHKHKJGGKFFFGGFHLFHSH:::99?BJGHIGLIKLMMPIFGDEDEEGKIJIHGIEDDDGDIKMRHJHMJIFEEEDFMNHKDC<:999:112249443211--/.==?@@AEHGHKLJHHHIGIHOISFFCDDEEJILSPOELFFGNHHGSKQSKDESFFGFHHGLSIGDAB?6DB@@;<<=FHGFHHISKKSSLGGJHKKJQGIKIIMHKQEBAABESMJSIHGIGGGGHGHGFGDJEJIOMNSMIISSLKMJJPHJMRQKKLSMMNMSLJKMSSOKIEEBDABCCFGIFFEHHSSSMNNKSLSIPSMSNSNSOIHFKFHGKJSLSQJJMLSPKNIKA<=<=LOSKSSJOMIIOHLMKKINSNRONSPOSISOIMMLKIJPSISC44LIMKGHSKHOEKLNMRSRSOPOFEC???;;93//.-,))**+344831*(.((,,,===??RLIJKJIISJGFGGFSKNHLNNISJHLJKSSNSKNLQLOSSSONPJKIJKKMSSLJOLPJSSEEFGC<222=<:99:??@FKRGF>FJHDIF>9999SJSSNSMMRSIJPSJLGJKIIOLSMOPMSRSMMOPSSSOKLSSOGJLSJSOJMSPMORQMOMPJSSNMKSMJKNSMSSSJSSOSOSISSILHIIKOKNNSSSOSRSSSNSKPPMNKJPSPLRJOKSNNJJKHMKKJJKLJSSLLMOPNSSKKSOSLSQSSNMROMJHGILJNKIMSLLSLLRRSSLLKIILMNMSNSSMRSQSPOLMNNSLIRSLLSSPSSOSNSNSSMONSOSSLJOOSSSRPSRNMSSMKRSJJSSSOKSNLSLOQSSPJJLIROMMSKMJIGFHJKKSNIMSOJSJHNHDEHIDEEFHKPSLMLJMMJSMLSMSNJEESQLKLKONJLIHECCDDJMLNMQPPJLMJSRSSJIHIMJJLSLKRSNIKMLKKKG
@4634_45CNXP_2
ATGCTAGCTTTTTGGCCTAATTCTTCTTCTGATGATCGATTTAACCTCTGATCAAAAAGATATACCTTGGTTATATTTCATCTCTTCAACAAGTTTCGTAATGAGCATAACGGCCCTATTGTTCCGATGGAGAGAAGAACCTATGATTAGCTTTTCAGGAAATTTCCAAACGAACAATTTCAACGAAATCTTTCAATTTCTTATTTTACTATGTTCAACTCTCTGTATTCCTCTATCCGTAGAGTACATTGAATGTACAGAAATGGCTATAACAGAGTTTCTGTTATTCATATTAACAGCTACTCTAGGAGGAATGTTTTTATGTGGTGCTAACGATTTAATAACTATCTTTGTAGCTCTAGAATGTTTCAGTTTATGCTCCTACCTATTATCTGGATATACCAAGAAAGATATACGATCTAATGAGGCTACTATGAAATATTTACTCATGGGTGGGGCAAGCTCTTCTATTCTGGTTTATGGTTTCTCTTGGCTATATGGTTCATCCGGGGGAGAGATTGAGCTTCAAGAAATAGTGAATGGTCTTATCAATACACAAATGTATAACTCCCCAGGAATTTCAATTGCGCTTATATTCATCACTGTAGGAATTGGGTTCAAGCTTTCCCTAGCCCCTTTTCATCAATGGACTCCTGACGTATACGAAGGATCTCCCACTCCAGTCGTTGCTTTTCTTTCTGTTACTTCGAAAGTAGCTGCTTTAGCTTTAGCCACTCGAATTTTCGATATTCCTTTTTATTTCTTATCAAATGAATGGCATCTTCTTCTGGAAATCCTAGCTATTCTTAGCATGATATTCGGGAATCTCATTGCTATTACTCAAACAAGCATGAAACGTATGCTTGCATATTCGTCCATAGGTCAAATCGGATATGTAATTATTGGAATAATTGTTGGAGACTCAAATGGTGGATATGCGAGCATGATAACTTATATGCTGTTCTATATCGCCATGAATCTAGGAACTTTTGCTTGCATTATATTATTTGGTCTACGTACCGGAACTGATAACATTCGAGATTATGCAGGATTATACACAAAAGATCCTTTTTTGGCTCTCTCTTTAGCTCTATGTCTCTTATCCCTAGGAGGTCTTCCTCCACTAGCAGGTTTTTTTGGAAAACTCTATTTATTCTGGTGTGGATGGCAGGCAGGCCTATATTTCTTGGTTTCAATAGGACTCCTTACGAGCGTTCTTTCTATCTACTATTATCTAAAAATAATCAAGTTATTAATGACTGGACGAAACCAAGAAATAACCCCTCACATGCGAAATTATAGAATATCCCCTTTAAGATCAAACAATTCCATCGAATTGAGTATGATTGTATGTGTGATAGCATCTACTATACTAGGAATATCAATGAACCCGATTATTGCGATTA
+
GOJNSKJLGA1.--GHJLNKLSLKLSSSKSOKNSSOEFGFEIJIINIRO>>><AIGMSKSQSRMSOHSHMJSSLSSKOHLL=<<<=MJJHNKGJ:81BCCFNLRKIMOJJMQSNSPQNHSHGJGH,****AFIHSNSPMSSSKSKSSSOLLFD80*3<=ISSSSLGGFGHGNSILHKMSMJNSSJGNKSFEEEA====E@@@@AMIKJHGHLFHIHFJLSSSNJPRMSLGGGFDGJLQSSSSSPSIOJLLIHLKKMRJSRLOKQNFISMJNSJHFEDDEIGIGSS?01111544445SLIJMKHHGEIGNSILIFACA=?A@AFFHNSRSOISOEEEFFHJNOLJNILLHSSOOSOIJKI@GKIOQSOSJSSLOMJSKJMSSLMSKOSLSMSOJSSSSSSOLJHGGMNSLLLGH98:::;C:::HHGIMJMJSGKHJJMKSSFKJNMOKHSIJNPSISSNSSMPKSHFFEMOMISPKOSNSKOMMPNMKKKJJJPNONPMISIJHHGC89=8688.....,,,,,,,-8ACKKELMNKPMLLJKSLIKSINLIIHJPLHKSKQLJGHGJ>==72JDLNQIKLSSKSQLILEFEHGILNMRMIOILMKHJMILHMLOKPOIJFJDA?7=71199EEGHGD619::=??CJIIJIMHIFFBC221,)(((000000007<ILMJHGKIOIJJSKLJFEKE8;8=G))CB?AAJEHGGGEDEFCFDCEF?<<<KKQJJPFA@@AASJHLLHHSSKJJCLKSRJSSOLSRSJLLIJCEECFLSHSLKSNJD@@BBDINSKCH211222956CAACNSLSMQSJMLGJFMMKSSISRSJONPPMSINSKSSNSGKKSHLJPRMSMLKLPOSSKSQQK>>>>?MJLHSJRMLKIRMISMKSMJSSJQSSNKSJLKJMJSKOMSLSKOPSSJKMSISHJKJOKSMHOISNSSPNHJJLJJMOSSNIIKKSNSLSSSMHMJJJHJPSHSLSKKMSSSSSRCHLISKLDAA@><988;44DJIISIKCA<667EEPKJSPPIOSMSPOKKJSGFGICEFSOLISHOOPIHSOSSSSLKGFSMKIIKSJJQMN=;:5OKISLKSOLKKLNSMLSMKNGGHLOJSJLIJHGHD<;;95548:@>DAABAAEGJSLSSLSJSSKQSSLR?????JSKHLOPMMSSLKKQSOSJGAA@@@DEJKNLKPSNKOLKJPOSKJLNJSLIHJIADEEEFJMSMLSSORMMSLSKKQONQLMJMQSMJNLLRKMMIISJLKHHGGHGHMRSMNSQILLNSSNNKLMMNJJROSSMKSNIISKIJOLIMSONMFIJHKMJKILIJJSMLSMLIISKKIHLIFJIIPNGSRSINSOQLISSMSSOSJGOKPIILHGGJKIMMOHSSPNLHHJGGGJMKQKSLLSNS
@4635_45CNXP_2
AATCGCAATAATCGGGTTCATTGATATTCCTAGTATAGTAGATGCTATCACACATACAATCATACTCAATTCGATGGAATTGTTTGATCTAAAGGGGATATTCTATAATTTCGCATGTGAGGGGTTATTTCTTGGTTTCGTCCAGTCATTAATAACTTGATTATTTTTAGATAATAGTAGATAGAAAGAACGCTCGTAAGGAGTCCTATTGAAACCAAGAAATATAGGCCTGCTCCATCCACACCAGAATAAATAGAGTTTTCCAAAAAAACCTGCTAGTGGAGGAAGACCTCCTAGGGATAAGAGACATAGAGCTAAAGAGAGAGCCAAAAAAGGATCTTTTGTGTATAATCCTGCATAATCTCGAATGTTATCAGTTCCGGTACGTAGACCAAATAATATAATGCAAGCAAAAGTTCCTAGATTCATGGCGATATAGAACAGCATATAAGTTATCATGCTCGCATATCCACCATTTGAGTCTCCAACAATTATTCCAATAATTACATATCCGATTTGACCTATGGACGAATATGCAAGCATACGTTTCATGCTTGTTTGAGTAATAGCAATGAGATTCCCGAATATCATGCTAAGAATAGCTAGGATTTCCAGAAGAAGATGCCATTCATTTGATAAGAAATAAAAAGGAATATCGAAAATTCGAGTGGCTAAAGCTAAAGCAGCTACTTCGAAGTAACAGAAAGAAAAGCAACGACTGGAGTGGGAGATCCTTCGTATACGTCAGGAGTCCATTGATGAAAAGGGGCTAGGGAAAGCTTGAACCCAATTCCTACAGTGATGAATATAAGCGCAATTGAAATTCCTGGGGAGTTATACATTTGTGTATTGATAAGACCATTCACTATTTCTTGAAGCTCAATCTCTCCCCCGGATGAACCATATAGCCAAGAAGAGAAACCATAAACCAGAATAGAAGAGCTTGCCCCACCCATGAGTAAATATTTCATAGTAGCCTTCATTAGATCGTATATCTTTCTTGGTATATCCAGATAATAGGTAGGAGCATAAACTGAAACATTCTAGAGCTACAAAGATAGTTATTAAATCGTTAGCACCACATAAAAACATTCCTCCTAGAGTAGCTGTTAATATGAATAACAGAAACTCTGTTATAGCCATTTCTGTACATTCAATGTACTCTACGGATAGAGGAATACAGAGAGTTGAACATAGTAAAATAAGAAATTGAAAGATTTCGTTGAAATTGTTCGTTTGGAAATTTCCTGAAAAGCTAATCATA
+
GKSSONMKLQNKILKKSSLSRJSOPSKQKMHKSLLLMIRJJKKRLNKSRJJNPJNIFGHJCBCBCELHGOSKKHSOEKJSKMIINNLSAE***13SJQNDLSSJJLQSNJSMPNSNJSSSRSKJJOSSPMPSSKJHNJMLSMSJNMSOSMSSSLSSSSNSSLKSENNSKJNJIIKMLLLMQID;ACBBFISLMSRPSQSSSSOMKLSNOSISOKLMMSSLMJJIO662/00-,(%%%&++,ABDCEEJIJJMSSA@AACFHMJA8:EIOIJGJHJLSKMJSSKLHFLLKBAB;8877899B>==876344/-...DLKHKSMLIHGFE?@DMOJRKKNGDFEJFSQSJNSOSKSSLQROMNOKPPLKNKMSPOL>=<=>G@@@AAIIJDEDGFOQLSPLSSIJHLPPINHQISGKONSSKSNNQSSSLSISSIIKNIEGGEFDPPSJKSLMRSSMSOMSPOIMGFGFJSJSKLSSKNPOKSSKLMSOQPKLLJJNSNJNJHNSPSMMRJNKKNJSLKSLMILSMOQOIIHKNFJPKSSKJNMLRPJHILMSSISOKMNPKRQLSONQMSNOKRMOJKHF?==79GSKOCBBABBFJJHNOIMOHFIJLLKMDA8322202/+'%&())*789:CBBBGGHIIJHGFMKPSMSKLNOHFGIHJSJSIILMPKSJKMSMSQKMSNJHDEE<;:7,+---253333:<?CGOMJOMKIILKIKKKIMKSQMIJOSJJKMMKLLQKSCEA@ABBBFHGFEFCBCABDHJOMSKOSSPMGFQSMIQKJIIMGSJMJKNSOMJLILJQLJKSHLPPHKKOISSSIKIJSLSKLKILKQMJSSQSLMMNNKKSSOSSSPSSNKSSQMSSSMNLHKMISJOSCBOMKOKOONMPPJHKCFEFSSSSSOILHEFE>==765**)()444CAJGGGFIKNLHKKHH?9957000<;;;;;;=>?1GEFFFFNKLMSJKMSOKSLSIMKF.***FFGFGGKGJJKSMIPPSSNNSMSSOMPIMLKSMNLIILLLSKOLIKSLLNOLGOOSLNNJJSOSJLSSNOLKIRHLIJJPSNLSPSOIIHIFQHMJOKPJKEJGKSKHRIJHOPNLOSJGGIKGSMJPNLKKOMMJSNLNKQKLKLSNNNLSSLSNSKGKJNPSRSKOISMIGJHJISHHOFBFEB<?GEGGGHMSHIIKHSMOSPIOMJJLLLGLSMNJLGJLORSSHMNPHHJFKG=====CCCG1111,..=@ILJKNGSMMSGSGHPMSMHPOKLLM
@4636_45CNXP_2
ATGCTAGCTTTTTGGCCTAATTCTTCTTCTGATGATCGATTTAACCTCTGATCAAAAAGATATACCTTGGTTATATTTCATCTCTTCAACAAGTTTCGTAATGAGCATAACGGCCCTATTGTTCCGATGGAGAGAAGAACCTATGATTAGCTTTTCAGGAAATTTCCAAACGAACAATTTCAACGAAATCTTTCAATTTCTTATTTTACTATGTTCAACTCTCTGTATTCCTCTATCCGTAGAGTACATTGAATGTACAGAAATGGCTATAACAGAGTTTCTGTTATTCATATTAACAGCTACTCTAGGAGGAATGTTTTTATGTGGTGCTAACGATTTAATAACTATCTTTGTAGCTCTAGAATGTTTCAGTTTATGCTCCTACCTATTCTTGGATATACCAAGAAAGATATAGAATATAATGAGGCTACTATGAAATATTTACTCATGGGTGGGGCAAGCTCTTCTATTCTGGTTTATGGTTTCTCTTGGCTATATGGTTCATCCGGGGGAGAGATTGAGCTTCGAATAGTGAATGGTCTTATCAATACACAAATGTATGAGCTCCAGATTCAATTGCACTATATCATCACTGTCAGAATTGGGTTCAAGCTTTCCCTAGCCCCTTTTCATCAATGGACTCCTGACGTATACGAAGGATCTCCCACTCCAGTCGTTGCTTTTCTTTCTGTTACTTCGAAAGTAGCTGCTTCAGCTTTAGCCACTCGAATTTTCGATATTCCTTTTTATTTCTTATCAAATGAATGGCATCTTCTTTCTGGAAATCCTAGCTATTCTTAGCATGATATTCGGGAATCTGATTGCTATTACTCAAACAAGCATGAAACGTATGCTTGCATATTCGTCCATAGGTCAAATCGGATATGTAATTATTGGAATAATTGTTGGAGACTCAAATGGTGGATATGCGAGCATGATAACTTATATGCTGTTCTATATCGCCATGAATCTAGGAACTTTTGCTTGCATTATATTATTTGGTTTACGTACCGGAACTGATGGTTACGAATATGCGGATTTGCCAAAAGTCCTTTTTAATATTTTTCAGTCTATGTCTCTTATCCCTAGGAGGTCTTCCTCCACTAGCAGGTTTTTTTGGAAAACTCTACTTATTCTGGTGTGGATGGCAGGCAGGCCTATATTTCTTGGTTTCAATAGGACTCCTTACGAGCGTTCTTTCTATCTACTATTATCTAAAAATAATCAAGTTATTAATGACTGGACAAAACCAAGAAATAACCCCTCACATGCGAAATTATAGAATATCCCCTTTAAGATCAAACAATTCCATCGAATTGAGTATGATTGTATGTGTGATAGCATCTACTATACTAGGAATATCAATGAACCCGATTATTGCGATTA
+
CCCED=32411222<>>@HOGISOJOINIGEFFFEEA::9::=>JGKKHDEF1+++,HISKKSLGGGHIHQIKISIOIGHKFGCAB666JKHSNI=;;<;JM;;;;;DDLSKKIL96667PKEDC>>>:8999999;BFHIHKSJHJJD@?;<<@:8888?LSJJGD==A>AGFIIIJHLCNMLGHGLLJKKH988&&-&&(()/;>7==>>AFD>==?@DFEFGHFMGKIMISGHIJLSSJFHHHINLFEFDJSJIPMOSKRJSKQKNHLSLKFHEFHPKSFAA==HEEE222223BDCCB@?>?>@@INMSKSMLSSSSNMNSKSSJA@@@@HNLJHKSSISLNLSJNSKKSLOSQKRMKKGDHOSSA<:9:>=>CCCDDGEGFDC>=''(&&(ACIJHFEFGFD<::::9*'&&&&'&&(@DHHHPQLIKJKGSGIMRMKKMJFKF11111111154421///013??CCEGMLJMMPQSNJPSPIIHHJIOQHKDDC@20000//0210/.-+++&%&&&*+(''&&,,,-0?+++++4*(''(113;<:<=>@@22(((((,-**)()''''''')5-,,,*&&&(''(*('&'&&&*/389====<@DFA5=A5;@A@?;:::70:EDEDEIFMIGIPOL=GFGPKMSSSMSKNJKG@@5..AABGOOLPKJIOFKGC@BDD/EDDA<;<BABKQKSSJSSKDC8777PKJSMOMSKSKOMMMSSSSSSJHKFLLHFEDHHIJCBDCCMNKLSISKFGGGGLSPJKMSMSI0**GEKJOMSRJ766666KIGIBBKOKHMMMJSMIPLIPSSK,++++46654'&&&'*CEFEEECIJKLKIOSISHHNKSMHSSIIGFFFGLSHSIKMGEGFFFLHLSGGECCCCFFKA>@@@ASSMSKGKJSSKISPKLSSKLKHGMIDDDC1/////-///378888;?GHHPKJECBBDDFFGIBFGLPIHH>988:****CDHLILSLSJKNKFDAACF2/.'%%%%'''')),987,++&%%$##"##$$%%%$$$&((&&%$%',('&&%&',)%$$$%&&')'&%$#$$%%'&'&&'&'(+,1388AEPHJLMJSKLJSSJSSSSSSLHB>SJSJHKHSSMSIFC+))))9HIQHHNNOIPSIQSRSNSNSONKRRSJSLHDFHBBBBCNMJSKLJSSMMPOSSLFMIKSLSJISNFHFILHSAAAABIL::9::KSSQSKJSSSSSNOSPSLIJMG;:::5566678888SNSSNLRKKNIGJJKSIJKLKPSSSJEFIFHLCFHCSNG>DKDA74331???==??@DHFKJPFJFGFNSLMNKJJOJRLLNLJKSPRLJPNSNNLQSSPMSSSMLSJLIMJJLJOQPKJOOSSSSJIHKS
@4637_45CNXP_2
ATGCTAGCAACAACTCGAAGTATGGGTCTAGCTTATTGATACGTTACCGAAAACCTCATTTGAATAAATTTGGAATACATTTTATTTTTTTTATTGACAAGTACTCGTACTCAAAAAAGTTAAAAATTTTTTATTTATATATTTTTTTTGAGTACGCGTTCTTTGGACCTGGTGTATCTTGTCTTTACCACGAATGATTTTCCTTGGTTAACAATAATTGTTGTTTTTCCAATATCTGCTGGTTCATTAATGTTATTTCTCCCGCATAGGGGAAATAAAGTCAATAAATGGTATACTATATGCATTTGCATCTGAGAACTTCTTCTAACGACCTACGCTTTTTGTTATAATTTTAAAATGGACGATCCATTAATTCAACTGTCCGAAGATTATAAATGGATCGATTTTTTTGATTTTTACTGGAGAATGGGAATAGATGGACTTTCTATAGGAACTATTTTACTGACGGGATTTATTACTACTTTAGCCACTTTAGCGGCTTTTCCAGTTACTCGGGATTCCCGATTTTTTCATTTCCTGATGTTAGCAATGTACAGCGGTCAAATAGGATTATTTTCTTCTCGGGATCTTCTACTTTTTTTCATCATGTGGAATTAGAATTAATTCCCGTTTATCTACTTTTATCCATGTGGGGTGGAAAGAAACGTCTGTATTCGGCTACAAAATTTATTTTGTACACGGCAGGAAGTTCTATTTTTTTATTAATAGGAGTTTTAGGTATAAGTTTATATGGTTCGAACGAACCAACATTAAATTTAGAACTCTTAGCTAATAAATCCTATCCTGTTACACTTGAAATACTATTTTATATTGGATTTCTTATTGCTTTTGCCGTCAAATTACCCATTATACCTTTACATACTTGGTTACCTGACACCCACGGTGAGGCACATTACAGTACCTGTATGCTTCTCGCTGGAATCTTATTAAAAATGGGAGCCTATGGGTTGGTTCGAATCAATATGGAATTATTACCCCACGCTCATTCTATGTTTTCTCCTTGGTTGTTGGTAGTCGGTACAATCCAAATAATTTATGCAGCTTTAACATCTCTCGGTCAACGTAATTTAAAAAAGAGAATAGCCTATTCTTCTGTATCTCATATGGGTTTTATAATTATAGGTATTAGTTCTATAACGGATCCTGGACTTAATGGAGCTATTTTACAAATAATTTCTCATCGATTATCTGGCGCTGCACCTTTTTTCTTGGCAGGAACGAGTTATGATAGAATTAGGCTTGTTTATCTTGATGAAAT
+
LRJSISKSNKSLSOSMKOLLILKCBAAABB?>BEFIKRSNKSLMIFMJLLNONSRSOIPPQKSSPKPNMMKPPSOJSSSRPMSNSFJLSSSOKSIKKMJSNSIKGJIHIMLHGJIJSSQMHDHKRNSFGISSOSSJNNOKIJEEESSSSFGFGGHJGDJJLGHH?HLKONHIRPSQMKHHGD:98820000GIJIILKOSLSSLOOKJJJKKSNSSOISSKKLJJSD>?KMJKPSSSKNSNLNNMSNLKRSHJNLJJLOMLMMLKJJOKJSKMSSKKKIJIFFGKDCA??FCEDFFIOHGFHJCDB:6:741.%%&(-DEFCCEEEJJJJKMIOSOSPNOSSLPSOSJLSPPQSKKSMKJSHPSORSJJKJMJPLH<;;;;;66677999;@EIGJIISJPJMMSIPOSSSNLI@QOSLPMHONLJKJOSKSKKGFDFFKIPIIPKLMLIJKKKKSLKMJMLHFEFD@E<<=<<==JKIJHI@AA9GSLSNSLRKMKLNJHLSSRSGHJSJGIIILJJJONLG?AFCECLSQJLGJKSKJJMIJIIMMIJHJSISEEDGFGGKIIJIMHGGJJHDEEDCA;;<?>??GKHMMKB?<::@@EAABCKLKLH0/((57568:;<DIGHGHSGILJFEEFEEHHILMIIQHKJHIHFFSSMHSSSJKQMOJLSIOJSOIJKJIHIPQJKSOSQNSSNNSLLSOQLMDCMKSNOKQKSKJSPSSSSSMLLSHJNJIJSSMINPLLKJMOMNLIMPJKLMSPOSSSJSRLOLILJLGDD=9CF566655999888HEGFFRJGKIMKSNMSPNROKJKKJJLSSSMCCCCBSRKSSOJSSQOSMSNNMKSJHGPOSEFD@??<;:89:530-../FEKIIJOMKMLNOLSKQSSOSSSMSSLILSOKLMSMSSQLRSSSNPSSSSIOONMSRLJPSMSKSHQNLLFRSSSSLLMKKSSNSLSSPOKKLPMIJNPSNLNSIDFFGNHNSJPSPSSNMNHMPKHLLJSLSKSLSOKRKSQIMMNNSSQONMSSSQMSOOOILSKSKILNLLJLOLLMMKMJPMMSNPSSLMSSNSLLLSSNSKLSOSNSSNJKQLJMNNPRSSOIFIISLNKOLLSLPSQNSSNQJJSOPSLSNPLKRNOSKIKQMSOSSSSQSKJSOKRPMNPSMJNPQLSSSSKSSSQRSSLPKLKHSSMC:SLHJGJHFFGFD=87+**))*)*((()DEFFKIPKJIMSSSQLLNSPIMJKMHNILKSPJNSMMHEHSLMMIHJLHIKSMKLROSNILIIIG
@4638_45CNXP_2
GGCAATGCAAGGGAAGCCATCGATAAAATAGTGAACATTGTAAATATTTTTGGAATGGAGATAGCCATTCCACCCATTTCATCAAGATAAACAAGCCTAATTCTATCATAACTCGTTCCTGCCAAGAAAAAAAGTGCAGCGCCAATAAATCCATGAGAAATTATTTGTAAAATAGCTCCATTAAGTCCAGGATCCGTTATAGAACTAATACCTATAATTATAAAACCCATACTTCGAGTTGTTGCTAGCATA
+
NKSIPMKSOSLSQNSQQSRROLKSIRSPKNKNMMLPQMRMQKQSNMOEELSFCFGJNSNOPSKNLMLSJJKNSSSMNJOSRSJPOSPSLJNLSLSPMSRLSJQSOSPKLMSKLOHSSLOQKMMKSKOF?@?SJMPSQOOOSSMSMSNPSNSPSKOIKSMQPLPAA@@ASSLSMNMMSHNSLMMMNNSMRLSSQSSSSSOSKJPLPSMLSPIKPOKNSKSNNKSRNJSLSSKIMSMSLSMKONNLSNNSSSSS
@4639_45CNXP_2
CGTACGTATTTTTGGCCTAATTCTTCTTCTGATGATCGATTTAACCTCTGATCAAAAAGATATACCTTGGTTATATTTCATCTCTTCAACAAGTTTTGTAATGAGCATAACGGCCCTATTGTTCCGATGGAGAGAAGAACCTATGATTAGCTTTTCAGGAAATTTCCAAACGAACAATTTCAACGAAATCTTTCAATTTCTTATTTTACTATGTTCAACTCTCTGTATTCCTCTATCCGTAGAGTACATTGAATGTACAGAAATGGCTATAACAGAGTTTCTGTTATTCATATTAACAGCTACTCTAGGAGGAATGTTTTTATGTGGTGCTAACGATTTAATAACTATCTTTGTAGCTCTAGAATGTTTCAGTTTATGCTCCTACCTATTATCTGGATATACCAAGAAAGATATACGATCTAATGAGGCTACTATGAAATATTTACTCATGGGTGGGGCAAGCTCTTCTATTCTGGTTTATGGTTTCTCTTGGCTATATGGTTCATCCGGGGGAGAGATTGAGCTTCAAGAAATAGTGAATGGTCTTATCAATACACAAATGTATAACTCCCCAGGAATTTCAATTGCGCTTATATTCATCACTGTAGGAATTGGGTTCAAGCTTTCCCTAGCCCCTTTTCATCAATGGACTCCTGACGTATACGAAGGATCTCCCACTCCAGTCGTTGCTTTTCTTTCTGTTACTTCGAAAGTAGCTGCTTTAGCTTTAGCCACTCGAATTTTCGATATTCCTTTTTATTTCTTATCAAATGAATGGCATCTTCTTCTGGAAATCCTAGCTATTCTTAGCATGATATTCGGGAATCTCATTGCTATTACTCAAACAAGCATGAAACGTATGCTTGCATATTCGTCCATAGGTCAAATCGGATATGTAATTATTGGAATAATTGTTGGAGACTCAAATGGTGGATATGCGAGCATGATAACTTATATGCTGTTCTATATCGCCATGAATCTAGGAACTTTTGCTTGCATTATATTATTTGGTCTACGTACCGGAACTGATAACATTCGAGATTATGCAGGATTATACACAAAAGATCCTTTTTTGGCTCTCTCTTTAGCTCTATGTCTCTTATCCCTAGGAGGTCTTCCTCCACTAGCAGGTTTTTTTGGAAAACTCTATTTATTCTGGTGTGGATGGCAGGCAGGCCTATATTTCTTGGTTTCAATAGGACTCCTTACGAGCGTTCTTTCTATCTACTATTATCTAAAAATAATCAAGTTATTAATGACTGGACGAAACCAAGAAATAACCCCTCACATGCGAAATTATAGAATATCCCCTTTAAGATCAAACAATTCCATCGAATTGAGTATGATTGTATGTGTGATAGCATCTACTATACTAGGAATATCAATGAACCCGATTATTGCGATTA
+
JKSJHNLIINKSMLKSLKJMIIMJSSNRROKMSLSIHEGGIGJIMOISMLPQSIGGHLSLJNSKIMMSKJSRKLIKKHNKHFIJQJLGPLGBA?5/222*)))))((()78BE<<IJGEFDGFIKSMJKKKSMJMSMSPSLNISSNKJJB@?610/1=>@LSLSNMMQQRLISRSKILSSKLKPJHKHPSLKHGGHKSSJJNOLNSPSPNKSLSSNJILKSMOJJJIKLKKNMKSKNLHSJNNIILJHHOHKHLIKGKIIKKIIJNKOSSSSKHSHSLKNNISSSQOLLMSLOKDDHHNKIJSNSPHHIQJHMJJJHKOSSNINLMMMQKHGFFJEJGSLKNIHHGPSJNLSKPMSLSSSSOLSIOSSSPNIILSGJLLQMMKPLSHLRJSLJONQOISHSLLSMSLSNMSPMNSSFJIKNKSORPIMJKSLJMHHJQLLNSIONSOSKSJIMKOSKNSINNMOSKJISLSPPLNSKJNNSLPSSINKMLLNKMKNSJOHKJHIGFJHESNSSSLJHGJKKJSSLSQOLOJIPLLKSIQIHGLJNQNLSJKLGKLHOLGJMKPGEGFGJEEEA:HJLLMQLMJMIPISIJIOIJQJHKKINJSKMMIHEDKNKFJIIHBA@@?:9:/??*GJILMLQGHA>CIKNOJIKJJIKMIJIHHFGFHIHFHGNOPQLIK513LLSKLSLOKLKMKIJJJJHJQPOLJJIJSKJMLPSJQMLOLISSMMILDHRLINPOSMIKIPSJSSSSSKLOQOLNKNSSMOMSMLRKMIGGMH99899?EBSIQOLHGKIMSNJSSSSSA???@@@??SDBGSJIMIPLLKOOSKMLMNSNLSLOMKJLORLFISLMOMLMKOMMSJSIOFGJLSSSHKIQMPSQSSILOSSSHJKJSQJSIGOMLSLNSSJORSMSKSKPOSJKOKLKLSKOSGGLLSLNJJSGLJJKJOJISSKPLSKMIMMNONLQIOOJKMSSSJKOJLHKRJSJKKSSSQOSSMSSSOMNMMLLSSNQLLSROLSNSINOIH9877521177AAAAGNSMRPMKLPMKIJPKSKSSSHKSIGKJOGIISNNQKM><*))))>GONSKSOHSE@EKSNJJJJMHJQLKLSLHIIHKLSLSJISSNSSLONSLONJFL=>@@@BCIDDEFSSSJJGILHOOJPLSKSSSNKKJHMSSMHKINSLLKLNSNHKMBCC/////:8887::::BAA?@??<::;<SNHLSRGSKJIHMJJDCC>=852234NSNLLILISSNOLMSNGHRSRSMJOJMMJLHOKJPKLPMOMMKSOMKMQLLSSLSKHMPSLNMQKQSJLMJHNLFJNOSJJLHLJJKILLLJLKILKSNIHHMSJIOJKKMMNKMLKSSLNLHJPNSLKMSIHLHKKQQKMSSQLLJNKJHHIHLOMGKMRSSSOJ
@4640_45CNXP_2
AATCGCAATAATCGGGTTCATTGATATTCCTAGTATAGTAGATGCTATCACACATACAATCATACTCAATTCGATGGAATTGTTTGATCTTAAAGGGGATATTCTATAATTTCGCATGTGAGGGGTTATTTCTTGGTTTCGTCCAGTCATTAATAACTTGATTATTTTTAGATAATAGTAGATAGAAAGAACGCTCGTAAGGAGTCCTATTGAAACCAAGAAATATAGGCCTGCCTGCCATCCACACCAGAATAAATAGAGTTTTCCAAAAAAACCTGCTAGTGGAGGAAGACCTCCTAGGGATAAGAGACATAGAGCTAAAGAGAGAGCCAAAAAAGGATCTTTTGTGTATAATCCTGCATAATCTCGAATGTTATCAGTTGCAGAGTCGTCAGACCAAATAATATAATGCAAGCAAAAGTTCCTAGATTCATGGCGATATAGAACAGCATATAAGTTATCATGCTCGCATATCCACCATTTGAGTCTCCAACCATTATTCCAATAATTACATATCCGATTTGACCTATGGACGAATATGCAAGCATACGTTTCATGCTTGTTTGAGTAATAGCAATGAGATTCCCGAATATCATGCTAAGAATAGCTAGGATTTCCAGAAGAAGATGCCATTCATTTGATAAGAAATAAAAAGGAATATCGAAAATTCGAGTGGCTAAAGCTAAAGCAGCTACTTTCGAAGTAACAGAAAGAAAAGCAACGACTGGAGTGGGAGATCCTTCGTATACGTCAGGAGTCCATTGATGAAAAGGGGCTAGGGAAAGCTTGAACCCAATTCCTACAGTGATGAATATAAGCGCAATTGAAATTCCTGGGGAGTTATACATTTGTGTATTGATAAGACCATTCACTATTTCTTGAAGCTCAATCTCTCCCCCGGATCAACCATATAGCCAAGAGAAACCATAAACCAGAATAGAAGAGCTTGCCCCACCCATGAGTAAATATTTCATAGTAGCCTCATTAGATCATATCTTTCTTGGTATATCCAGATAATAGGTAGGAGCATAAACTGAAACATTCTAGAGCTACAAAGATAGTTATTAAATCGTTAGCACCACATAAAAACATTCCTCCTAGAGTAGCTGTTAATATGAATAACAGAAACTCTGTTATAGCCATTTCTGTACATTCAATGTACTCTACAAATCGCAGAGGAATACAGAGAGTTGAACATAGTAAAATAGAGAAATTGAAGAATTTAGTTGAAATTGTTCGTTTGGAAATTTCCTGAAAAGCTAATCATAGGTTCTTCTCTCCATCGGAACAATAGGGCCGTTATGCTGCATACAGAAACTTGTTGAAGAGATGAAATATAACCAAGGTATATCTTTTGATCAGAGGTTAAATCGATCATCAGAAGAAGAATTAGGCCAAAAATACGTACGA
+
?BBEHIFJGLSSSKLHIIMHGIGFKIJNLHJRRLJSKJMKLGIFMSJHG888CBHLRNLJNJQGHHHBAAA<::9333339333?>>A@A;223GDGJLLMLLHEIGGLILSK77776IA@@AAFKJIKSSKSJ=<===BAA@ACBBBABDCEGIKSLMKSILISSSLSSHFFCCC<;;,))*,+*++-353-......099IHJLJKGDGDDMLJLNGKGISLLSLLHSJIMSSSLRIF??>?HINJIJMJMJJSQKLSJGGFKGIBAB@QJHEDD@=:7230112351//-,(().>=>>=EIGHGMSPISIJILKH=?@9@>=:9::;>=BFPJPIQKCLIOKHIIIJKSKRKIJKMHMJIJGGA>===>A@65,**)*&&&%%%%$&&&&''(0<@FEPLHKOKINMHIGFFIFIHISSIGKPJSHLOKKLOIJIGJJKLKILJHKKLNSKMLMNIO900...10011111DEEJGIJJJKJHHHKH0//&&%$(.0366ABBBA=8888=?;8/...068ABDAB@ABD:9999:::;;;SGGFE33333?AADLSIFKHBDFEEIMKSS=<<<=EHGGECE??@@@K<;;::::967<;967822348<=7><<BGIGSMGHIKRQRSLKMLSKQIKGABBSKGIHKMNSMJHKHHIGPSMMIJKLILJHNPMSPSSMHSIOPJMKSMQMPSJSNSJISIQSNISJJIIOPFS==>889977656445@ADGGGSLGGHFJFC>>;8788:?:623E?@A>DDAB=A@@?=8556;=IFLGGA@@@FHJMGJMKLMSLMHLJMMJNNMKLJJIGHFDFIDDFCDCCCD==>>IMKIIGJHKJMJIPSSSNSSJLH=99;OJEOHLINLCFL5LLIHNPOOGDFIELFC00-...0EF(((((HMLIAABE>@GHNSLOLMHHILHIHCEMRSE;;<DI<<<KJJNGHLHSLAF99899<<<977643300000111.,0-''')*&'''*21326655559998:88:@@AC@@A@@KIFJGGIHHHHKIGKHONIMMMJMIHNHKIFSINLLJBCCECLHRKL<;;;;BCCC??>:;02AEFFDFC;<EEGGEFFEFFHHHGFKIKJKGLJJHIIKHEHGFFHCCBA86666>=>=FC8@@?AHGEFEDHGGHH<;C<<=/---)''''(()*/008888A@@AADCDE:9/----.+++('(&&))))),(()%$%%%%&&+-//30''''',/:=@FFRHFDDFDEFHOMGG@ACDBC:99997;;577612133>>@AC<<<88999;:;:65/-,'&&&&&&''*3?BA@?A?@JNE65557;<8@A:9:ACFHEDCCAA7642,*+,667789?=//8.-///05555<<=?>CBBEDFDBBCA<>>?IJF:45445?
@4641_45CNXP_2
AATCGCAATAATCGGGTTCATAGCAGAACTGAACAAACCCACGCTTGCAGGTGGGGAACCAGTGTTTTTGCCACTCCACTTCCTGGTGGCAGGGTCAAAGAAATTCTCACCCCAGAGCCTCTCCATCATCTTAGATTCAACAACACCGAACTTGGAAGCATACATCTTGGCGAAGTTGGTCAGTGTAAACGCCCATCCATGGAGACCAGCAGAAAACGCCACAGTTCCCTTCTCTGGGTAAACCTGAACATCACCAAGGAGAGGATCCTCGTATGTAGCCATGATGACATTAGCGTTCTCAATAACCCTCGAGAAAGTCTGGTAAGCCTCCTCACCATCAACCTGAAGCTCAAGGAAACACCTGTCCATCTTGTTGACAGTCAAGACAGGTCGAATCCTCTCACCAAGAGCCTGACGTAGAACAGTCTCAGTCTGAACACACACACCCTCAATGCAGTCGACCACCACAAGAGCACCATCAGTAATACGGAGAGCAGCAGTAACCTCAGAAGAAGAATTAGGCCAAAAAGCTAGCATA
+
KMJOJSIHSLOIKSNLLLLLRIIKKKIMMIORNNSOKMLINKRMOSNSSPJM6566=BAACDQGHJJIKKOMLOJMSPILQKKHHSSSSLSSOMKQPSHDKRRFJGG?>>??.)=>>>=><;:=44EFGFGIFFFDGKJJLJNSIF<4468/.--..HSJNHKMPSKLIKIJJNJLNIEIBA?ABDHJMJNLMGHISSOIHSJSSSLMSJGOSSSNSKLKMMJOSKJSHGD75+**DFEJPPSMHRLSLJLKQRJNNSLJQORKNMLSG?A?>?@@ABBCFEMNMSSSLSSJMLMSOQLOISLNLLLNPQNOOJJSGILIEFDEDGKJSKGGIMOLLJPMJIOOPJKOSSMSSSQJNMMSNLJOLMLMILSLJNJJOSDAA>910//*)+=>31111GLGHFEGIJKIJKMNKLOLPJSLOOJKJSHI@?>=>>LLOKIGIILQSRKKMSMKLSOSNJHIMILQNLMKNMLSNKNSIIK98888<DAEFJFGNKLMRSKMSONOSLSJOGIMKSKSSRNIGEHGJBHSOLJJKIJRPH
@4642_45CNXP_2
CGTACGTAAACAACTCGAAGTATCGGTATAGCTTATTGATACGTTACCGAAAACCTCATTTGAATAAATTTGGAATACATTTTATTTTTTTTATTGACAAGTACTCGTACTCAAAAAAGTTAAAAATTTTTTATTTATATATTTTTTTGAGTACGCGTTCTTTGGACCTGGTGTATCTTGTCTTTACCACGAATGATTTTCCTTGGTTAACAATAATTGTTGTTTTTCCAATATCTGCTGGTTCATTAATGTTATTTCTCCCGCATAGGGGAAATAAAGTCAATAAATGGTATACTATATGCATTTGCATCTTAGAACTTCTTCTAACGACCTACGCTTTTTGTTATAATTTTAAAATGGACGATCCATTAATTCAACTGTCCGAAGATTATAAATGGATCGATTTTTTTGATTTTTACTGGAGAATGGGAATAGATGGACTTTCTATAGGAACTATTTTACTGACGGGATTTATTACTACTTTAGCCACTTTAGCGGCTTTTCCAGTTACTCGGGATTCCCGATTTTTTCATTTCCTGATGTTAGCAATGTACAGCGGTCAAATAGGATTATTTTCTTCTCGGGATCTTCTACTTTTTTTCATCATGTGGGAATTAGAATTAATTCCCGTTTATCTACTTTTATCCATGTGGGCGGAAAGAAACGTCTGTATTCGGCTACAAAATTTATTTTGTACACGGCAGGAAGTTCTATTTTTTTATTAATAGGAGTTTTAGGTATAAGTTTATATGGTTCGAACGAACCAACATTAAATTTAGAACTCTTAGCTAATAAATCCTATCCTGTTACACTTGAAATACTATTTATATTGGATTTCTTATTGCTTTTGCCGTCAAATTACCGATTATACCTTTACATACTTGGTTACCTGACACCCACGGTGAGGCACATTACAGTACCTGTATGCTTTTCGCTGAATATTTATTTAAAAATGGGAACCTGGTTGGTTGAATAAATATGGAATTATTACCACTTAATTATTTATTATCCTGGTGTTGGTAGTCGGTACAATCCAAATAATTTATGCAGCTTTGACATTTGCTCGGTCAACGTAATTTAAAAAAGAGAATAGCCTATTCTTCTGTATCTCATATGGGTTTTATAATTATAGGTATTAGTTCTATAACGGATCCTGGACTTAATGGAGCTATTTTACAAATAATTTCTCATGGATTTATTGGCGCTGCACTTTTTTTCTTGGCAGGAACGAGTTATGATAGAATTAGGCTTGTTTATCTTGATGAAATGGGTGGAATGGCTATCTCCATTCCAAAAATATTTACAATGTTCACTATTTTATCGATGGCTTCCCTTGCATTGCA
+
HKISNLJIJHGEDDE>>>>?@>=20//+**,,2239CDFSSMMHSIJNMIISMSLMEDBBBGIPONSRJJSJIHJJLRIO=<<;;?A@ILIMGPRHHMQSMSLKLIIIIC;;:<HPSPEAB@?DNSNBQSSSSMNRNPSRGLGAEFKIBBB@@A<<;;;CBFB?EGFMNSSSNSQNMLKOKFFDHEOSPH??@BJ@FGKKH>C<--JMNOQSSIKSSRSNNLJCDC>>H<<;;DAB@@A??@?@SMSHLKLJSOBBBBBMSSILNLOKISMNSJA=<<<@<<<IHIKKFGCDDEFEFGGKMKFHJGEICCBBH@@DDIJSJHKKMKLNMSLPSSSQMSSKSKPINJMRQGDBB>>?@DEMML@@@?ABCSLOSRKFNLKJJSSPSSORSPEC5441011101111679;A32236;;40/..1GLHJKKHGKIBBBB@CCEKSSKHGNFFFGGSSLSIPSOJIJLSPRKIHMPSLNRLSJJFMJIGSJ6555K5FE;;;;;A;9913ADEFJDDDCEJIHCA>GMISKSOKHHLIJKSHLMSSOOKILJSPSSSKKOPKLJISQSLSSNDCEFEI?>?>55555DEPJKKKJGCAAAEGJF???>JHMLIPLSSIIJSIIMKFFKM55G67EA?>6533366<9B@B<>B@-,*&(***89:EE>>KOKIGIFGJOSOMLIKLSJOLOIKSSOINOOOS=<;<AACCCCIIKSSJSGSSSHIIKJPJIOIKKHNSLIQPKJIJISKSSORSQKSLNIRKLKONPSSMLCBB?:98:;<EFGFDFFENKSOOSSIONKPPJLOQSSNSSSIIIJJGFKIFEBC:310*54453.,---+++**+,-4>>@?@SMLSLSOIIKSOSSEFFECNSMNSOQJOSRKKFHISPKSSKMSRLPLNMPPOSLSSSMSJIGHHIMSGKMK;;772//,)(&&&&$$$#$++,&(()'*+,-.(((''&%%$$$$%%%&$$$%%''%%'&&')),)()'&*%%####$$$%%%#$$$$%%&&'(''%$$'@?>999:;GHGFEBABBDA?=:9<BBCCJKJPI)))))3)(()+**+*,,,,/)(()*-/59:9::<>@DDDFHGMSIMSSOJOSJHKI44444FGNOSNSSSILJLGIAAAIJSLPKPRSMSSSSQJSMPSSMSSLKOJMINISGHIGEI=43/=FKSILHIMLSHKLSLSKSNKLSKNNJMKLMOPSIICSLSLSJMQNSPOILSNDCEFDHK.....??DFGIJGIIHOLHCCBCEDEGJFSJGLQHPJGGEGGJIGJMLSSNMSIECKJKJNLMJHGBDJOHLJJHJJOJK=:50>,,,,6GGHIGHC@EAADD@52*
@4643_45CNXP_2
AATCGCAATAATCGGGTTCATTGATATTCCTAGTATAGTAGATGCTATCACACATACAATCATACTCAATTCGATGGAATTGTTTGATCTTAAAGGGGATATTCTATAATTTCGCATGTGAGGGGTTATTTCTTGGTTTCGTCCAGTCATTAATAACTTGATTATTTTTAGATAATAGTAGATAGAAAGAACGCTCGTAGAGATTTATATTGAAACCAAGAAATATAGGCCTGCCTGCCATCCACACCAGAATAAATAGAGTTTTCCAAAAAAACCTGCTAGTGGAGGAAGACCTCCTAGGGATAAGAGACATAGAGCTAAAGAGAGAGCCAAAAAAGGATCTTTTGTGTATAATCCTGCATAATCTCGAATGTTATCAGTTCCGGTACGTAGACCAAATAATATAATGCAAGCAAAAGTTCCTAGATTCATGGCGATATAGAACAGCATATAAGTTATCATGCTCGCATATCCACCATTTGAGTCTCCAACAATTATTCCAATAATTACATATCCGATTTGACCTATGGACGAATATGCAAGCATACGTTTCATGCTTGTTTGAGTAATAGCAATGAGATTCCCGAATATCATGCTAAGAATAGCTAGGATTTCCAGAAGAAGAATTAGGCCAAAAAGCTAGCATA
+
IJSNOSOSSKPSLLNKPSPSSSNSSSLPKLSROSNQMSSMLRPJLMLJKOPNLKLMSPMSMJSLLOMKNKJJSLQJJISLNNKSLOSPFK4111=KNJPNGIMNLLSOMSNOOOLONMRSOSOSKKOSNPSOSF999:<=ECBC99LLKSLNRSNMLKONOPNPONMSNMSKSQSMLNSMLIHFFMSSKRSLIHGCBB6+***)*******128EEJLKRNMSMSOKMSQNJJSSSSNSKSJSMSNLNLKMLRMSNJCDCCDSLOMIDEFJSSSLQSMSPMEEFOSOSLNSOOJIMMNNSQMNLHLKGJQJKIGHGHHSD@?@LJNFFGHGLCEANSNSSSKSSSSSSOLNSNLSKSSJNLOKJMMSMMSSSSNMNNGFCEFPGJHHKNKMEJHFHROSSSRLOOOKQJFEEEFGILSOLSSNLHKJLSKKSNMKFEHEF****,CDHJSNNSSSSPIKNSKNSRLJOIJKOKSOOMSSSQOSNSNSJMQSSMLNMMOSKJKSJRNMLKIKJPMMSLNQSSSSSQOSSROMKIIIFKSSLSPOSSLSSNHMJDECDIHJIHMLJKLIJRJKOINJSHOHKOGEGFDENILQMGNJHJEGEEDB>=>=544/354.67=IMIKIMJKGIEDFFFFIJLSIMO:77687
@4644_45CNXP_2
ATGCTAGCAACAACTCGAAGTATGGGTCTAGCTTATTGATACGTTACCGAAAACCTCATTTGAATAAATTTGGAATACATTTTATTTTTTTTATTGACAAGTACTCGTACTCAAAAAAGTTAAAAATTTTTTATTTATATATTTTTTTTGAGTACGCGTTCTTTGGACCTGGTGTATCTTGTCTTTACCACGAATGATTTTCCTTGGTTAACAATAATTGTTGTTTTTCCAATATCTGCTGGTTCATTAATGTTATTTCTCCCGCATAGGGGAAATAAAGTCAATAAATGGTATACTATATGCATTTGCATCTTAGAACTTCTTCTAACGACCTACGCTTTTTGTTATAATTTTAAAATGGACGATCCATTAATTCAACTGTCCGAAGATTATAAATGGATCGATTTTTTTGATTTTTACTGGAGAATGGGAATAGATGGACTTTCTATAGGAACTATTTTACTGACGGGATTTATTACTACTTTAGCCACTTTAGCGGCTTTTCCAGTTACTCGGGATTCCCGATTTTTTTCATTTCCTGATGTTAGCAATGTACAGCGGTCAAATAGGATTATTTTCTTCTCGGGATCTTCTACTTTTTTTCATCATGTGGGAATTAGAATTAATTCCCGTTTATCTACTTTTATCCATGTGGGGTGGAAAGAAACGTCTGTATTCGGCTACAAAATTTATTTTGTACACGGCAGGAAGTTCTATTTTTTTATTAATAGGAGTTTTAGGTATAAGTTTATATGGTTCGAACGAACCAACATTAAATTTAGAACTCTTAGCTAATAAATCCTATCCTGTTACACTTGAAATACTATTTTATATTGGATTTCTTATTGCTTTTGCCGTCAAATTACCGATTATACCTTTACATACTTGGTTACCTGACACCCACGGTGAGGCACATTACAGTACCTGTATGCTTCTCGCTGGAATCTTATTAAAAATGGGAGCCTATGGGTTGGTTCGAATCAATATGGAATTATTACCCCACGCTCATTCTATGTTTTCTCCTTGGTTGTTGGTAGTCGGTACAATCCAAATAATTTATGCAGCTTTAACATCTCTCGGTCAACGTAATTTAAAAAAGAGAATAGCCTATTCTTCTGTATCTCATATGGGTTTTATAATTATAGGTATTAGTTCTATAACGGATCCTGGACTTAATGGAGCTATTTTACAAATAATTTCTCATGGATTTATT
+
SSSLJOSQOQJKJIJDFDFDSMJ66666NHHFEHFHNSMJIOLKSSQSIMMPLSMLOPPSSLNQMKSRQMRKJSMLQKPLKSSHSHSISSSSLIIMHSLMNIJNMMNSKNKJHKJNSSIMOFGPIRKHHPSNPLMSILSSLSIG=ISKKE@<<<:::666<<?F;ILOQSNSSNLNSLLQNJOJISPMOMLGSJSOJJLOOSNSQKPSSNSMPQMKLKSSNPJINGSRQPHKOHSRSMSKKLJSMPSSRJSOISJINOOSPJJEKRIDEEKOLKLKJIGHG,+++,<@/KILKLSGLLJKNLLJJLSSKJKOSLAAOIMNPMJLPSKSKKJKRLSSLSNIMLSMISSORLHMCRLIKQJLOOGHFKGLSKMMMLMKSSNHIMONSSSSQPSPSMSLJIQIKJNQSNSMSSSMJSDOSSKSEDDDSNSKJJKSSRJLIMNLP,++++SSSSOMRSIPKSKSMOSOINKBBBAISSSMSSIPSMGKMHISLIIJLKOMSMHJJKSSOPEDOMNLSLIMJJLSSSSNKMFRNSSSLKIHLIIIPKLLSJMKKIJROMMMQHKJKQLKGIIHGIKHMJJLOKRSI==FHGEFHGKLJRIIHSJHSSOPMPJJQOSJIPRLSPJKSJHHLNISMHMJKQIGP==<;<>AOMSNSNGIMKNMLLOSIKSJKLMSJSLSPSLSPQSKJMLLLSROSSMPMMOOSMPLNLOMNGRKMSDSOJSSMISPSSSNSJJJINSIQJSHHLNSPOJIIHJLNNLSPJOSMMLKSKOGPLNSLNSNMJPSOSRKMSKSBAAABOSMSSQKLSSSMSQSOSNMLNRSSIOKKLPSSSSJRKSSLNISSSSMSSSSSOSSKSNJHQSJSMLNSQSOISMSJSSSNNOOLMLMNSSBEKSLHLJPJMRPSOLOSRMKLNSMOLJQMOSPMSSSNNNLNSQSLIPHMJSSSSQOIHSSPQNSSOSSPPRSSMKSPKKMMOQKSMQMSSSSSNMNIMSLSPSSSSOPLRSSSSSOLQSJPPSONKLSSSRSSJPLQSNSKPJSRPKSSOSNMLLSOIPRLSLMNSLMNNKOKLLLLNOSNSPLJSMLNSSSQOSSKPPLJOSMMSJKSNSOKJSNSSKSRMSMJLJNSPOMSNSOLORQSMSKSLMSJOLSNOMKSKSSLPOKMOOQNOSLSOLSRSMLSRSSSOSSRKONJSOSKMSJNOSNSGSSMOKMKFSSMSLLRRSSMLSOSNOSS
@4645_45CNXP_2
ATGCTAGCTTTTTGGCCTAATTCTTCTTCTGGAAATCCTAGCTATTCTTAGCATGATATTCGGGAATCTCATTGCTATTACTCAAACAAGCATGAAACGTATGCTTGCATATTCGTCCATAGGTCAAATCGGATATGTAATTATTGGAATAATTGTTGGAGACTCAAATGGTGGATATGCGAGCATGATAACTTATATGCTGTTCTATATCGCCATGAATCTAGGAACTTTTGCTTGCATTATATTATTTGGTCTACGTACCGGAACTGATAACATTCGAGATTATGCAGGATTATACACAAAAGATCCTTTTTTGGCTCTCTCTTTAGCTCTATGTCTCTTATCCCTAGGAGGTCTTCCTCCACTAAGCAGGCTTTTTTGGAAAACTCCATTTATTCTGGTGTGGATGAGCAGGCCTATATTTCTTGGTTTCAATAGGACTCCTTACGAGCGTTTGTTTTTACTATCTACTATTATCTAAAAATAATCAAGTTATTAATGACTGGACGAAACCAAGAAATAACCCCTCACATGCGAAATTATAGAATATCCCCTTTAAGATCAAACAATTCCATCGAATTGAGTATGATTGTATGTGTGATAGCATCTACTATACCAGGAATATCAATGAACCCGATTATTGCGATTA
+
SJLSLMSIGJKSP55556@EIJKPMKSSOOSJRSLPNHJ???@CDE>>C::@CCCILD<<75568CLKSPPSLJMOMSKLKMISIIININJOOJSSMNNJQKKJNSQSLLNSQKNKHGFIELMNJPOKJSKNSRNSKQLLSMQSSSKEOSLNSJC::;;NLQQMKMSLMSMJOPOMPJLIKMIJKSLSKSMPMJLKPOSQSMNKOSSK@>===ADEIIOPJQGSNKSSJIKQOMJMORSLSNSCDCCCFSOMRMSKSSMQJJLJLOSSJRLQSSISSSSIMKSRKMMJKOSROJMOJJLJGFLLNKOMEEFGFGFBABABDCCGGC;88BHEDBCDFLPPMPRPJKNOFJGJSLLRJLPLIPL@?CBA??@ID0---@SKIKMLSSQJSSMMMNF55556EEED==64(&%%%%()/=AB=::::<JDGGHIOSNJHHHGJMIIKR?=0///033,***))-,+++-5IJHJIIMPSLSIKHPQJRRSRROLROOSLKSSFGEEACCI66556SMLPMSSMNGMMMMSHSMSSSPOLLSJJLL10/005124;/6B@*3EGGIJLSHIIPLJRMKEGJKKFEFDGHJHSHNFGJJLKRORSIOQIMSPSNOSNSLSNIGIQMORSQMLSISKKMKJIHMOSSSHIKNNQ
@4646_45CNXP_2
ATGCTAGCTTTTTGGCCTAATTCTTCTTCTGATGATCGATTTAACCTCTGATCAAAAAGATATACCTTGGTTATATTTCATCTCCTCAACAAGTTTCGTAATGAGCATAACGGCCCTATTGTTCCGATGGAGAGAAGAACCTATGATTAGCTTTTCAGGAAATTTCCAAACGAACAATTTCAACGAAATCTTTCAATTTCTTATTTTACTATGTTCAACTCTATATATACCTCTATCCGTAGAGTACATTGAATGTACAGAAATGGCTATAACAGAGTTTCTGTTATTCATATTAACAGCTACTCTAGGAGGAATGTTTTTATGTGGTGCTAACGATTTAATAACTATCTTTGTAGCTCTAGAATGTTTCAGTTTATGCTCCTACCTATTATCTGGATATACCAAGAAAGATATACGATCTAATGAGGCTACTATGAAACATTCTAGAGCTACAAAGATAGTTATTAAATCGTTAGCACCACATAAAAACGTCTAGTTAGAGTAGCTGTTAATATGAATA
+
LJKMKHQLDGGJIFLKKIRKMJMSSLIKHIILIMIKJHIGMSKRSMLOJIFGA7888DIFBBDJJLSJDDBCBO<:8889;=KIJIJGJGFLLKJLKHSLNI?>>>>GLMHFFKGFEEFEMFFJSBBB8888DKHOIKRMSJPQMIHHHMMIHIHB>>?BFMSKSGIABHIGGIHEEDFJJMSIA>BBADD>8/0456HDDIHHHLSLJLQSMGL88???44/.(((/.--..</00SMSSMMRHJSHFJGHKMGEFGCECDDPMHSLLMJIMLINK@@??AISOILJQKGA99999FEFFGFJGEBA=77204(((('-C>>>?@CCGJSJGJKGFEKHSJOKIISHSQSMNLNQSQ<999EGHPLISKIEDESKLIIIIHSJPMLLKJKKNSSRKMMPMSKLSGSSSLSSNSORDDCCBMKILMMHLKJFHFE;9;;:D>=110000144444432221123;A@@A>:1110081.../676:::90&&&&&&)+0..///////-././996654-
@4647_45CNXP_2
AATCGCAATAATCGGGTTCATTGATATTCCTAGTATAGTAGATGCTATCACACATACAATCATACTCAATTCGATGGAATTGTTTGATCTTAAAGGGGATATTCTATAATTTCGCATGTGAGGGGTTATTTCTTGGTTTCGTCCAGTCATTAATAACTTGATTATTTTTAGATAATAGTAGATAGAAAGAACGCTCGTAAGGAGTCCTATTGAAACCAAGAAATATAGGCCTGCCTGCCATCCACACCAGAATAAATAGAGTTTTCCAAAAAAACCTGCTAGTGGAGGAAGACCTCCTAGGGATAAGAGACATAGAGCTAAAGAGAGAGCCAAAAAAGGATCTTTTGTGTATAATCCTGCATAATCTCGAATGTTATCAGTTCCGGTACGTAGACCAAATAATATAATGCAAGCAAAAGTTCCTAGATTCATGGCGATATAGAACAGCATATAAGTTATCATGCTCGCATATCCACCATTTGAGTCTCCAACAATTATTCCAATAATTACATATCCGATTTGACCTATGGACGAATATGCAAGCATACGTTTCATGCTTGTTTGAGTAATAGCAATGAGATTCCCGAATATCATGCTAAGAATAGCTAGGATTTCCAGAAGAAGATGCCATTCATTTGATAAGAAATAAAAGGAATATCGAAAATTCGAGTGGCTAAAGCTAAAGCAGCTACTTTCGAAGTAACAGAAAGAAAAGCAACGACTGGAGTGGGAGATCCTTCGTATACGTCAGGAGTCCATTGATGAAAAGGGGCTAGGGAAAGCTTGAACCCAATTCCTACAGTGATGAATATAAGCGCAATTGAAATTCCTGGGGAGTTATACATTTGTGTATTGATAAGACCATTCACTATTTCTTGAAGCTCAATCTCTCCCCCGGATGAACCATATAGCCAAGAGAAACCATAAACCAGAATAGAAGAGCTTGCCCCACCCATGAGTAAATATTTCATAGTAGCCTCATTAGATCGTATATCTTTCTTGGTATATCCAGATAATAGGTAGGAGCATAAACTGAAACATTCTAGAGCTACAAAGATAGTTATTAAATCGTTAGCACCACATAAAAACATTCCTCCTAGAGTAGCTGTTAATATGAATAACAGAAACTCTGTTATAGCCATTTCTGTACATTCAATGTACTCTACGGATAGAGGAATACAGAGAGTTGAACATAGTAAAATAAGAAATTGAAAGATTTCATTTGAAATTGTTCGTTTGGAAATTTCCTGAAAAGCTAATCATA
+
DDEGGINJMSNSPNPPMLMJSPSLSSROJPMOPQLKSOISPJRIKMLSPSSHOSSKLSSKSOSJRSJIKSLMSKIIMSKLJ?DHH@58441---8FJNSLKOMQKLNJLSJSMNSLSSSLJJPMNJOSPQOOSSIKKJHJHSINPOONJNLSNS@@>=>@@SSJNIJHEHMRSISQIJNIMSMLIHKQKKRNLKNMOMSMPSSKSMNSJSLMJSSLLBF7COOPSOSNLSRKPLLIQKSNKKQPNMHIF>9==?FIHSKLJHGFKGF@??9<SSLNNSLSNSSSPHGFFFSNMMMQPJOKOOSLJDCCEDOLJMKLNIQHSROLLMHJJLLRLINSSMNRNSMPSSRSSIOKMSKOSOKNMSKJPLN999OMKKKNSLKSRLMQJRSKPSLHKHJJKRQLQKOLKKKSJHKLJJGJEMLMNOQQSIOSSLOISPIMJSJJLIMMNPOQSLSSKMSLQNSQPJSMJMSPOSSKQSOJKNJSOSSSMLMLLOQNJHNKNSSJISMMSJNNLLMIMKNPJSSLLNJMSPSJPKMQNJMSMSNNMPLILMLSKOSSNSISKSJLLP88888HONJSLLJLHMKSMLJHFFGHSJMKJSJIMHGGFHEDHJHEBGHJLL?HIJMRMIJHJFJHGIJPIKJKSKKIJPJIPKNKSHSPSMKSMKGFHHJJMHHKECHIIJIISILMOKSQKKLSLIJLELJFJLJLJKSOMII>=652@A>DFCGGIKKA@A@AAJFA:7777HEDDDEPNMKSLMSMSMNOP@?>45778GKA=QHIGEDFFNQNSKMJN??IHOJHIHLNSKRSSPIMKMLSSSMSNSSSLHSOLJLKMNNSKJJ??@@LLIILPLLMSKQSNSSSPLSROKLRNKQSKOSKLIJSSSSLMLKSNPSNSJMOSROKE@GFEOKJJPQQSOOSLSSJQJISOSRSQSMJPNSMMSLOLPIHSKSSQSSJOJSSMQSNPSHLEEEEDIKSOSLLMJKLJSKOLPNKSNKJHSNLHLJKGILMJJJL=<<<<PSJLOJNILMJKMSLPJSHOHKJPLNSLKHKNOLLMOECCCDMKQMMKIRJLKJQSQLISHIIKILHIFHHGKKSKJKJLNSSPISINLSNQSQJJJMHISKJSHKMSQSMJKMIINJLILINJOKLJHILSHIMHPISNMNMLQKLQHIIIILJHLHILIINMQEAAAILMLMPMILOKIKPLHLMKLLOHHIKQMLFDAKGELCCHMHHK>A-833334SOSGDD96555?DOKNKPONINMEEFRKKRSIHHLIHH
@4648_45CNXP_2
GGCAATGCAAGGGAAGCCATCGATAAAATAGTGAACATTGTAAATATTTTTTGGAATGGAGATAGCCATTCCACCCATTTCATCAAGATAAACAAGCCTAATTCTATCATAACTCGTTCCTGCCAAGAAAAAAAGTGCAGCGCCAATAAATCCATGAGAAATTATTTGTAAAATAGCTCCATTAAGTCCAGGATCCGTTATAGAACTAATACCTATAATTATAAAACCCATATGAGATACAGAAGAATAGGCTATTCTCTTTTTTAAATTACGTTGACCGAGAGATGTTAAAGCTGCATAAATTATTTGGATTGTACCGACTACCAACAACCAAGGAGAAAACATAGAATGAGCGTGGGGTAATAATTCCATATTGATTCGAACCAACCCATAGGCTCCAGTTTTTAATAAGATTCCAGCGAGAAGCATACAGGTACTGTAATGTGCCTCACCGTGGGTGTCAGGTAACCAAGTATGTAAAGGTATAATCGGTAATTTGACGGCAAAAGCAATAAGAAATCCAATATAAAATAGTATTTCAAGTGTAACAGGATAGGATTTATTAGCTAAGAGTTCTAAATTTAATGTTGGTTCGTTCGAACCATATAAACTTATACCTAAAACTCCTATTAATAAAAAAATAGAACTTCCTGCCGTGTACAAAATAAATTTTGTAGCCGAATACAGACGTTTCTTTCCACCCCACATGGATAAAAGTAGATAAACGGGAATTAATTCTAATTCCCACATGATGAAAAAAAGTAGAAGATCCCGAGAAGAAAATAATCCTATTTGACCGCTGTACATTGCTAACATCAGGAAATGAAAAAATCGGGAATCCCGAGTAACTGGAAAAGCCGCTAAAGTGGCTAAAGTAGTAATAAATCCCGTCAGTAAAATAGTTCCTATAGAAAGTCCATCTATTCCCATTCTCCAGTAAAAATCAAAAAAATCGATCCATTTATAATCTTCGGACAGTTGAATTAATGGATCGTCCATTTTAAAATTATAACAAAAAGCGTAGGTCGTTAGAAGAAGTTCTAAGATGCAAATGCATATAGTATACCATTTATTGACTTTATTTCCCCTATGCGGGAGAAATAACATTAATGAACCAGCAGATATTGGAAAAACAACAATTATTGTTAACCAAGGAAAATCATTCGTGGTAAAGACAAGATACACCAGGTCCAAAGAACGCGTACTCAAAAAAAATATATAAATAAAAAATTTTTAACTTTTTTGAGTACGAGTACTTGTCAATAAAAAAAATAAAATGTATTCCAAATTTATTCAAATGAGGTTTTCGGTAACGTATCAATAAGCTAGACCCATACTTCGAGTTGTTGCTAGCATA
+
HGJSRPIIIOHEFCEGHLNIEEDDEKKKJJLJKSIKMPLJMSIOLNFLLFAE=9<=AEKHHIJLLHJSMKSNSHINMSJSMLSJLRKNMLQJJJIJMNJJMONQSMDDEEEPNLSNSMSNSLOPSJKK:4IHKHIGKSKLPKQMMMJPSLSJMPOKQOLRPPLSOSSMLSSOONLFJHEE??SNSOPPJMSOQMSNSLSRGKJSSSSPJSSSKSOSMLSMOSJONNNIOKQMOPRSNSNSSSQNSSPJOSNSSQSSOKKSHHIHSSNSSSMSSJSSSSKQISSRKPSSRMPSPSRKQSKOIOQMRNNKJJKOSSNDEECENGMKJQLSMIOA@>?@@IEED?=>===<GJ@??@@LIIIJJQJSMJCB@@@BF55555MMKHNJJKLKLIGPIMMSL4=))((((112//11//////12EHJLNLKMKNSJPSLQJQJQKRQOJQKDOIISNSSIHPKLRSJLIRSOSMNSKJLNIIJIMSRSGGEEHILKSHHJKPDH<<<<<LOPSSIGFGIHIRINKJJGJJHMNKLNLKHHGIQLNOIHFHHIHJLLSSSSKJLKMNOSQSSSJOLFHIIHKLSJMMMMSLNJNKHKKFFFGHHKLFGPSFJHINFA@@@AHGHEEEKPOSGJPRKKSSIGBIGIGHIGIKJIIHLJLKIIHHHMKJKSNMJJOSMSSSSMJKOGINHHQOSSNSHOSOSI?<=LJNLMLPJIIIHLGMPOMJNNMSORNLMJSOOFEEGEKKGGHHJSSKNNKSMSNMHEEGNSOMKGLMIMLQMSIBHIKSSPOOPSJJNQINPHNDBCCBKMKNHLIHKKKKKSLHKOPNJOONSOEFIJ++++-HMSJOMIMSJLKKOJIHJJKISPOKSOLMKORKMPSSSSSSLLMIIJLHHMLJGHJHIRJJREJHHMKIJKMSMLSJNMSSOSLSSJMPHHEFJMDIOJSMPJKIF@EGDD<////?>>?ACBBDIKILNKOJLLJJMHLIMSMLKNKQOPNSRJLHGPIHHF<00BFFBIMRJPHSINIEHJJKKSKQHJJKIAB?79CHHHSLSOOMLOHINSSPJSLLPKISIMOSKJSSRMJSJPSSLMNLIKIPMOSSLHCKEFIOOSOPLKKPKPSSOOMLSCCDFRSMJSJJHKKJOFHSQLSPIKLIHSNNQSMMSIOSSMMKKSSKMSNKLSSSRJQRPSKISJJHMIHPSSPSPSOJHKGHMKLMLHHFEEHFGD@@LJJJIHIIHIMNJJEDHKKNKJJMSMJHGPIRKSNSJMLG8877776666CAA?=>=@GFGNIMHJJQLLJLPKJHLKSOOHKLMIQLSRFOHKHJJFIIHJSRHFKHINJOLOLQMJIIGJMIKNJMSKSLHPQKKOLPNOIPSLI
@4649_45CNXP_2
GGCAATGCAAGGGAAGCCATCGATAAAATAATGAACATTGTAAATATTTTTGGAATGGAGATAGCCATTCCACCCATTTCATCAAGATAAACAAGCCTAATTCTATCATAACTCGTTCCTGCCAAGAAAAAAAGTGCAGCGCCAATAAATCCATGAGAAATTATTTGTAAAATAGCTCCATTAAGTCCAGGATCCGTTATAGAACTAATACCTATAATTATAAAACCCATATGAGATACAGAAGAATAGGCTATTCTCTTTTTTAAATTACGTTGACCGAGAGATGTTAAAGCTGCATAAATTATTTGGATTGTACCGACTACCAACAACCAAGGAGAAAACATAGAATGAGCGTGGGGTAATAATTCCATATTGATTCGAACCAACCCATAGGCTCCCATTTTTAATAAGATTCCAGCGAGAAGCATACAGGTACTGTAATGTGCCTCACCGTGGGTGTCAGGTAACCAAGTATGTAAAGGTATAATCGGTAATTTGACGGCAAAAGCAATAAGAAATCCAATATAAAATAGTATTTCAAGTGTAACAGGATAGGATTTATTAGCTAAGAGTTCTAAATTTAATGTTGGTTCGTTCGAACCATATAAACTTATACCTAAAACTCCTATTAATAAAAAAAATAGAACTTCCTGCCGTGTACAAAATAAATTTTGTAGCCGAATACAGACGTTTCTTTCCACCCCACATGGATAAAAGTAGATAAACGGGAATTAATTCTAATTCCCACATGATGAAAAAAAGTAGAAGATCCCGAGAAGAAAATAATCCTATTTGACCGCTGTACATTGCTAACATCAGGAAATGAAAAAATCGGGAATCCCGAGTAACTGGAAAAGCCGCTAAAGTGGCTAAAGTAGTAATAAATCCCGTCAGTAAAATAGTTCCTATAGAAAGTCCATCTATTCCCATTCTCCAGTAAAAATCAAAAAAATGGATCCATTTATAATCTTCGGACAGTTGAATTAATGGATCGTCCATTTTAAAATTATAACAAAAAGCGTAGGTCGTTAGAAGAAGTTCTAAGATGCAAATGCATATAGTATACCATTTATTGACTTTATTTCCCCTATGCGGGAGAAATAACATTAATGAACCAGCAGATATTGGAAAAACAACAATTATTGTTAACCAAGGAAAATCATTCATGGTAAAGACAAGATACACCAGGTCCAAAGAACGCGTACTCAAAAAAAATATATAAATAAAAAATTTTTAAAGTTTTTAATCCAAGGTACCTGTCAATAAAAAAAATAAAATGTATACTATATGCATTTGCATCTTAGAACTTCTTCTAACGACCTACGCTTTTTGTTATGATTTTTAAAATGGACGATCCATTAATTCAACTGTCCGAAGATTATAAATGGATCGATTTTTTTTGATTTTTACTGGAGAATGGGAATAGATCGATTTCTATAGGAACTATTTTACTGACGGGATTTATTTCTCTTTTTTAGCCACTTTAGCGGCTTTTCCAGTTACTCGGGATTCCCGATTTTTTGATTTCCTGATGTTAGCAATGTACAGCGGTCAAATAGGATTATTTTCTTCTCGGGATCTCTACTTTTTTCATCATGTGGGAATTAGAATTAATTCCCGTTTATCTACTTTTTATCCATGTGGGGTGGAAAGAAACGTCTGTATTCGGCTACAAAATTTATTTTGTACACGGCAGGAAGTTCTATTTTTTTATTAATAGGAGTTTTAGGTATAAGTTTATATGGTTCAAACAAGAACCAACATTTAAATTTAGAACTCTTAGCTAATAAATTGTATCCTGTACACTTGAAATATTATTTTATATTGGATTTCTTATTGCTTTTGCCGTCAAATTACCGATTATACCTTTACATACTTGGTTACCTGACACCCACGGTGAGGCACATTACAGTACCTGTATGCTTCTCGCTGGAATCTTATTAAAAATGGGAGCCTATGGGTTGGTTCGAATCAATATGGAATTATTACCCCACGCTCATTCTATGTTTTCTCCTTGGTTGTTGGTAGTCGGTACAATCCAAATAATTTATGCAGCTTTAACATCTCTCGGTCAACGTAATTTAAAAAAGAGAATAGCCTATTCTTCTGTATCTCATATGGGTTTTATAATTATAGGTATTAGTTCTATAACGGATCCTGGACTTAATGGAGCTATTTTACAAATAATTTCTCATGGATTTATTGGCGCTCACTTTTTTCTTTGGCAGGAACAACAGTTATGATAGAATTAGGCTTGTTTATCTTGATGAAAT
+
QSNHLSEGDDDBBCCEC?DGIGLSHLSOMRSSSQSRSSSSOSSSJNRNSLQQMSSSLNSIKKJLSSSOSKS>CMPGKHMRPNPNQSSSSSOIPMMMSJNOKSNLRSQNORQSSMBIMIKSNSREILSHFBQSOSMKKSRSSSJHHLJMSMSRMSNIKOOLPRSSMSRSSSMMOMNQSQMJSKROSOSOLMJMLSKSSSOMSJKJNORSKOLPMOSSSSNKNNQSLLSSQPOOQOKMLNSQSSQSSQSSSQSSSSSOOOHHFFGOJSSSMKJNJQSKSJGDMNSJSLLSRPSMKSII?=431-043334IHFHSLHHMKJHSFSQMMMSLSSMOSSRSMQSMGMSMNLSSSPMSPKSSJMKOOHNOMSFEGE<<<:10(%%%%&'+-,.:;CIMKINAH:22444459OKRMMJLMLJNSLOLOOMSKMSKIGGGGD???@DNSSMJOSMMPSJOSLGQLPNKONJQOKSKMQNKROSLSSSSJGFHIILMGKKJSNSMQRDECCFSNNJBCCCDNIIMQOSKMJQKKOJMRSNLJJNLSJMOLJKHSSNJSSRJRPNLSSSKONJSMNSOSQJOSKSISSSSISKLOSHHIFDCCBFMLMKIPSSSLKJGFGEGIMMJINIIIJIKJJJSRSLE?>FEJHJHGHEEFGGHFHGHIGHGHFLDFIHGGKLKIJSOGLJPIDDDEFMHGFOHGLIGFGEDGJHSGIBNIJFECDBDEOKHJHFFGGLHFEDFFLFMHSSKIGHHLQSPISOPSSN@@?9BSSKSPHNPSMSSMSMDJSKSPDIJNSJLONPOIKHOLSSPPIHKMKIRJJOMLLOJOILLKQNLLSKGGCBA>>>AJKIOJQSSSSJSNSPKJMLOSLPMJSIJJMPSLJSSQMLKKJJOKMLSNSQQOOKKSSQPSSJSJLJSOJHKNSMHINHLSKMSLSLSOPQIOSSSPSSSSSPNNSIHSSSGFFGIDBB(''''334BFDFEHHA@>;;CKMHHLGBCCBCIHH;;:::8865777777CCESKKIMHPIJIMNKSOHKILLLGKILGHHECFC???@G>=<>88::;HPKSJMKSQSOKSISOSLKNLRSSOOSJLJRJPLNLLKGKMOSOSROJSSMSOMSSOOMSSSMKKOSPKSSMKSOLSMOSSSSRKHKOJCDDFKLOJKSSHSKSSSNKOIHPC@C@@A91.+..--7888878;ACELFOKIJJJNHNSGEGGGHHFIKOSSPLJHGHDEEEDFLIGD?69::51/&&&&-8/-+&%%%$%$$$%$$$$$&''4/1@GHGGCCHKMOLGORQKKJHJMHLQKKLJLNRPPHHSONJPIOLIMLJLSKNKOOSLJIISJGE7-,,')***CCA<<<==EHE+***,89;8;CCHEGGIJHGEBCCCEFD@?:9:8)))))++))))*+13379:;@@??@=>>DD??==<;970/..*&&$$%%)),,;=?@@A????ABB>9774651386011.')'&'&''))59;;99<8)00///./1-/0++45212*)))*46446*5648;:?*****ACA@ABB?@?>@??>>>=;::;;<=901112CDC>>>?=BC?@A<<90000797+*&'((*4<=8111::<=BFGJJSNFCDDEEKIJMFDHDGFEEEEC>:<>?CCBD???@CDDFQGGIEB@>9;:@;?>:98100077764211127ADEBCEDDCBAGGHHFCDCBCFFDD@=>>>EJSSJKNFFEFEEGFDFDEDDEFDBCB@<;97555542332'''''.+**)+,,+*(('%'-03433555556666775555666330'&%%%%%&()122233333..../8@AAAACCCCBBC9?>;:;<::;;IBDB?>:9:=@IGEC?;==<=:9878;58===<<=<<=>99999<<>@BCBBAABCFHFGFFBBA<<;;=;;;<>@@BABCDCCDCDD@AA@BEBA@@ACDFOLJ@@>@@>=<::55457689::<<;;:65556<=<<=@:99865576563344598864556??>??@DFGEHGEFDEEE?>>=55545;;556<;;976667::9830/,,,,.;@GFGFIFDDFEHGPFGDBFCD?;?>KJHD><<<<BB78788BBCABDECFFGEDDDDDDDCEGFAB@BBEDFBEFECDEA@?>8799:?@ABBBEEFDBAA@@@@?:545----.@=<C??:/AC@BFFFA???@BGGHFICA@@?>>31..00?@C<896():42/-)(%$$$$&&&&())))''&'+44578888969:<>=>ACDFDC
@4650_45CNXP_2
ATGCTAGCAACAACTCGAAGTATGGGTCTAGCTTATTGATACGTTACCGAAAACCTCATTTGAATAAATTTGGAATACATTTTATTTTTTTTATTGACAAGTACTCGTACTCAAAAAAGTTAAAAATTTTTTATTTATATATTTTTTTTGAGTACGCGTTCTTTGGACCTGGTGTATCTTGTCTTTACCACGAATGATTTTCCTTGGTTAACAATAATTGTTGTTTTTCCAATATCTGCTGGTTCATTAATGTTATTTCTCCGCATAGGGGAAATAAAGTCAATAAATGGTATACTATATGCATTTGCATCTTAGAACTTCTTCTAACGACCTACGCTTTTTGTTATAATTTTAAAATGGACGATCCATTAATTCAACTGTCCGAAGATTATAAATGGATCGATTTTTTTGATTTTTACTGGAGAATGGGAATAGATGGACTTTCTATAGGAACTATTTTACTGACGGGATTTATTACTACTTTAGCCACTTTAGCGGCTTTTCAGTTACTCGGGATTCCCGATTTTTTCATTTCCTGATGTTAGCAATGTACAGCGGTCAAATAGGATTATTTTCTTCTCGGGATCTTCTACTTTTTTTCATCATGTGGGAATTAGAATTAATTCCCGTTTTTTTATGTACTTTTATCCATGTGGGGTGGAAAGAAACGTCTGTATTCGGCTACAAAATTTATTTTGTACACGGCAGGAAGTTCTATTTTTTTATTAATAGGAGTTTTAGGTATAAGTTTATATGGTTCGAACGAACCAACATTAAATTTAGAACTCTTAGCTAATAAATCCTATCCTGTTACACTTGAAATACTATTTTATATTGGATTTCTTATTGCTTTTGCCGTCAAATTACCGATTATACCTTTACATACTTGGTTACCTGACACCCACGGTGAGGCACATTACAGTACCTGTATGCTTCTCGCTGGAATCTTATTAAAAATGGGAGCCTATGGGTTGGTTCGAATCAATATGGAATTATTACCCCACGCTCATTCTATGTTTTCTCCTTGGTTGTTGGTAGTCGGTACAATCCAAATAATTTATGCAGCTTTAACATCTCTCGGTCAACGTAATTTAAAAAAGAGAATAGCCTATTCTTCTGTATCTCATATGGGTTTTATAATTATAGGTATTAGTTCTATAACGGATCCTGGACTTAATGGAGCTATTTTACAAATAATTTCTCATGGATTTATT
+
JSJMKNSSKKIEDEFEKIKLKJSLSSJRSLSHEDCEFIHKSPIIGGDIJSJKQSLLCABGLFHLGHMLIMSKKONSLSRSKKLJHDKJSSSSNPLKROSIHSIIJKKLLKGKGIKNSSMBB::SPSQJHSSSNRKRHSIGEE=3.-./1+***-/01--.,,.*''..000019IGJHJNNKFJIK?GOSKJQSRLSIMSMNCSSGHSSMSMJOLKKHLJSSSGEIGHJSNHQKJSRSQLSSQOCBBBBJSIMKMOMMIH=?))DHISOSKMSRJGFFEFAAA@ASSMILKPIJLHHGISSNQSKNMSKSRSSGHJSSMNMOQSSSLLLSKNKPSNNLONSNOOLNLMKIQSKLLLSMIKKIGKJJHMMPKJLJNHKJIMHJSJIISSMPMSPLKHKLLOLMLJAG?MSSKHGBGPRFDCAACIJLHIHKKSSHLHJLKRJJOLKIPKPLLSRSORIKPSQJMNKPLGKFJMSQLSOOJHMIPMIAKKCCCCC?BHCDCDGGF@33+,,,-DEJPOHPNKSEHMGIFSKKFBDNMQKNJIIKSQMMHMSSMILGIGGJFHLNMLHHHJLJKJOMNLSSGGNIGIIJJJGGFGGJSELSJMIFIC???>==@DGC:8888?@@ADA>>C6541/-023?22222=>ICHHGIIKGOSPRSLLOMSOMJLNPSKMNQNPKKLMMJJJHINIGLSJSNSJNPNIMOSROSMLSLGSRIJMKISMSSQRKMKISHGSJHSSKKDLGGFGILIJJMSNJSOIJSIHHFFB>??@KKNQJPKIGKJNHDPSIILKPSSGIOSSSOSNSONSSGKHCDDAAKHIOKKOIJJINMLSSPQSOKSPSLSHNNSNQSSNLPQNOSMKQSIOIOSSHOSKNSLLLSOMKSSLOMSPSPSOLJMMNPKLRSKSNLMSLOKLPKISPNNKQMJMLJSKSQOOSNSJNSSSMSJSDBCGE<;;;;:<;><===BEHIG..../CFMQJIKRKISHSMIKFHLMSFKSHEHBCBBABAAQIIKHSQOSMJNKLSSMSSKSNLMKKMSKSLLRMIKPNJRMSKJOQILMJGGKEHQSSJPSSMLNQQSLSNKSSNKKJRSSJNOHKSIJKIJISQKKMSMLHSJISIKSPPOOSOSSIOPSMSLJIKORSSNNSQJKJLLSMNSOSSSSSOPQPMOJJOKLSQPSNMKMSMLMOJPMJHKKSMMSNKLLK=MPJSKMSNKKISKJOSPPK
@4651_45CNXP_2
AATCGCAATAATCGGGTTCATTGATATTCCTAGTATAGTAGATGCTATCACACATACAATCATACTCAATTCGATGGAATTGTTTGATCTTAAAGGGGATATTCTATAATTTCGCATGTGAGGGGTTATTTCTTGGTTTCGTCCAGTCATTAATAACTTGATTATTTTTAGATAATAGTAGATAGAAAGAACGCTCGTAAGGAGTCCTATTGAAACCAAGAAATATAGGCCTGCCTGCCATCCACACCAGAATAAATAGAGTTTTCCAAAAAAAACCTGCTAGTGGAGGAAGACCTCCTAGGGATAAGAGACATAGAGCTAAAGAGAGAGCCAAAAAAGGATCTTTTGTGTATAATCCTGCATAATCTCGAATGTTATCAGTTCCGGTACGTAGACCAAATAATATAATGCAAGCAAAAGTTCCTAGATTCATGGCGATATAGAACAGCATATAAGTTATCATGCTCGCATATCCACCATTTGAGTCTCCAACAATTATTCCAATAATTACATATCCGATTTGACCTATGGACGAATATGCAAGCATACGTTTCATGCTTGTTTGAGTAATAGCAATGAGATTCCCGAATATCATGCTAAGAATAGCTAGGATTTCCAGAAGAAGAATTAGGCCAAAAATACGTACGA
+
IHKQNQJSRMLONSSJKKJSMOSSOSIOIGH97721,+,,,--.DHFHHKJKQJNKKSGIHJLJIIHGIMIFSLLNPSNRIGMOKPSJLGC???LHSNKKNSSLJSSKJISSSPLMILJOJPMPKSSSOSSSLSNSSKSLOPKMJSKJLLMSMSKSRMSRMQSOMMMSSMSSPKJO333325))))123FMIEDGCBDDHJOSSMSSSOSSISSLJLJJKMNSHQSNSSOKOSMMMMSSSNSSIMNLKLSLMKSLMLNJHMIJHSPMAAAESSSSKSSSPIMNS=<;;=DFLSJSROOOLSSSMSFO?J@@?BE20001EDJKSLLSIHJJHD@B?ENLPPSQSOSKKOMKOJMSLSSLSSOSSMRLSSLSSSJKQKLMLSMNKSIKSLHSOMIKHOPSLKMKSOHNLKF88888DEGNSMLOLKSIJKLJIHSLILLJHOKMSOMJNPMMSKPLOLOMLJLJJQQIGKHPJMNSKSSSSNSMKNMSJNSSJQPKMHMJILGHHIHOSMPIIKLJKONSSPONSOPJSSKNSSSOKNKSNNSJLSLSNLJSNISSNOKMQIMSSJJMSLJKQKSKONLSKSLSQSOKNKLNLJHIHJGIFFFILFDDD@:::;ALDEEC?A<=EHGLGEEGDKGFDFGHLHIGGEFFF
@4652_45CNXP_2
AATCGCAATAATCGGGTTCATTGATATTCCTAGTATAGTAGATGCTATCACACATACAATCATACTCAATTCGATGGAATTGTTTGATCTTAAAGGGGATATTCTATAATTTCGCATGTGAGGGGTTATTTCTTGGTTTCGTCCAGTCATTAATAACTTGATTATTTTTAGATAATAGTAGAATAGAAAGAACGCTCGTAAGGAGTCCTATTGAAACCAAGAAATATAGGCCTGCCTGCCATCCACACCAGAATAAATCGAGTTTTCCAAAAAAACCTGCTAGTGGAGGAAGACCTCCTAGGGATAAGAGACATAGAGCTAAAGAGAGAGCCAAAAAAGGATCTTTTGTGTATAATCCTGCATAATCTCGAATGTTATCAGTTCCGGTACGTAGACCAAATAATATAATGCAAGCAAAAGTTCCTAGATTCATGGCGATATAGAACAGCATATAAGTTATCATGCTCGCATATCCACCATTTGAGTCTCCAACAATTATTCCAATAATTACATATCCGATTTGACCTATGGACGAA
+
NSIOSSMOSMOMLNNIJPNMSOKJSOSORQLONNMKSSSOOKSSQSSQMKSJLLSJMSSK@????@HGHGIKKNOQSMKSSHSJSKSKHK:5569HSGLMHQSPSMMNKIHSSMKKSLSSKRKSOLOONSQLSOMHLKMMKLJLOMPJINSLSSOKLPOMMJLSSMPKSQJKJPGI<<<99:5((*::;=LLGIIKLOSKJHSKOJLEH@????DGDHEDDD@@@@@9779@AOJNJHHSJPISJHKSJLJKJISMLS?>>>>EEIHLEDIKSSSKOQQKOLLSSSKS@JFSLOLMOMNLSSSLIIJNOIKSSOMIRSSQRKMLJSSNJKMKNMKMSSSSNRLNRSRSSNJNSNSSQLOSIQSKPSISSSMSISSSJJF<;:9.((((*677667679;HSMSPLHHPSMSOOOKHSSHPNOLJKKHHIJLLLKSSIJFJPLJKLKKLSLPMOKSQCBCCCSSSMNNQSSIKSPRSSOJSKJHRRIHQOKSNN@??=<<;<EDJILISIIHINKJKSJJILHMHLHLKQQRNNGMJ
@4653_45CNXP_2
ACGTAAACAACTCGAAGTATGGGTCTAGCTTATTGATACGTTACCGAAAACCTCATTTGAATAAATTTGGAATACATTTTATTTTTTTTATTGACAAGTACTCGTACTCAAAAAAGTTAAAAATTTTTTATTTATACTGTTTTTTGAGTACGCGTTTTTTGGACCTGGTGTATCTTGTCTTTACCATGAATGATTTTCCTTGGTTAACAATAATTGTTGTTTTTCCAATATCTGCTGGTTCATTAATGTTATTTCTCCCGCATAGGGGAAATAAAGTCAATAAATGGTATACTATATGCATTTGCATCTTAGAACTTCTTCTAACGACCTACGCTTTTTGTTATAATTTTAAAATGGACGATCCATTAATTCAACTGTCCGAAGATTATGAAATGGATAAATTTTTTTGATTTTTACTGGAGAATGGGAATAGATGGACTTTCTATAGGAACTATTTTACTGACGGGATTTATTACTACTTTAGCCACTTTAGCGGCTTTTCCAGTTACTCGGGATTCCCGATTTTTTCATTTCCTGATGTTAGCAATGTACAGCGGTCAAATAGGATTATTTTCTTCTCGGGATCTTCTACTTTTTTTCATCATGTGGGAATTAGAATTAATTCCCGTTTATCTACTTTTATGGGTGTTGGGGTGGGAAGAGAACGTCTGATCGGCTCAATTTTATTTTTTACAGCAAGTTGTTTTATTAATAGGAGTTTTAGGTATAAGTTTATATGGTTCGAACGAACCAACATTAAATTTAGAACTCTTAGCTAATAAATCCTATCCTGTTACACTTGAAATACTATTTTATATTGGATTTCTTATTGCTTTTGCCGTCAAATTACCGATTATACCTTTACATACTTGGTTACCTGACACCCACGGTGAGGCACATTACAGTACCTGTATGCTTCTCGCTTGGAATCTTATTAAAAATGGGAGCCTATGGGTTGGTTCGAATCAATATGGAATTATTACCCACGCTCATTCTATGTTTTCTCCTTGGTTGTTGGTAGTCGGTACAATCCAAATAATTTATGCAGCTTTAACATCTCTCGGTCAACGTAATTTAAAAAAGAGAATAGCCTATTCTTCTGTATCTCATATGGGTTTTATAATTATAGGTATTAGTTCTATAACGGATCCTGGACTTAATGGAGCTATTACTAAATAATTTCTCATGGATTTATTGGCGCTGCACTTTTTTTCTTGGCAGTAACGAGTTATGATAGAATTAGGCTTGTTTATCTTGATGAAATGGGTGGAATGGCTTTGTCATTCAGAAAATATGTACGGAATGTTCACTATTTATCGATGGCTTCCCTTGCATTGCCA
+
HGFLKHISLSIF@8888:9:)('''((((...3?@AEEFJSLLHLKGPLJLSMOKSKJJJKKFDB8@1////?AQMJNLJBDLJHSSSSQSIJQQOSSNMLLLRLRMOJEIEOSSOIQGKNSMLKKISSGODB26('''')-026,+)))++2///0//22>EHHIKNLJSOJPQJMLFEERESQSOLNNPIJJKSMRGSKDEECAA?62((/-,+++(((''++/0=GJSLJKHJLKSMKSPSNMKMSSINJNHJRS823JKHSMSJMKILA<8775112>BA;CFEEHJGJHJJNNSKKNJMMGH;==))>ICKHGGMMH?HJOJJLGKJFJKJSSSMNOKIKJIDC@''''('()378877555;GFFGIKPNOSHFCCDDEID;6(((((,+++*+-*+//4:C99979HHFDC@@BFEFEFD88888>>>>@@@EJE>=>??EDIRSIJSMSOLECBDFHKFHHKJGCBC><;::;800BD.....+,323377C:591155567778AAKLJIA5666:@ISRJEGPLSMHPLQKMNLKJKLJOMLJHJ@@A@;:::;ABBBOSSLLNQPK::;::<<HGGJGD<:000<<??1,,,<<<<<CCEGDGBBCCCEGHHOACF@CFE<E33211210,-)('()*)&%%*----+-,-,+++++))($$###%%$$$$&11,,-'(((()%%&'(**+,&&&1,))('.4>?@?G@E@?EGSLKLNKJKLISJHHKHHGGLJMKHHKNHDG>;;;;;DEJGFFHJIJIMHHPKHHKJHKLKNNEE@AA3220041000078IIBDCBBDGEMJEE100006,+,*()&&&(),(0?GEFGJEA@<:86677DISKGFJJ:EQLGFMGFFMLSNNSSKPJJSSHGOQSKPPOJOJSSNMMIMSJJLJRHOJSKJB?>:766,(((==?F>898<==ALSKIGOKIGKIKBCBDIPKNKLLQSNHEGEFLKSJMSHHGD8447(8===>=<;:::BCKHSSLIONKLEFLJOPKKOSQSSILHHIL76666::;CHJHHH=9**)))+34038:CAAAB<==RONNJLIHHSLJGFJLSOPIHPKIONKLIRSONHJGGLSMKDFEEMKKBDCCCSMCB>>:;;;;IJSIPIJHSLNLMSIQSSJISQOKLLOIJSNLISMNLJFCC>&&*&'((35569<>@BDKHKSNRHJA>>@>CCCDKHEC>HSLJSIMIILSSLPLSFFFGIPJIMSJEHHKJMSLISPKOINKIDCB<<>:889>;:::5////)**(&&%&%%%%%%$$%(('&%$%$$$$%&&):2,,,,44472@53345>?ABFC<92,))))*+23
@4654_45CNXP_2
AATCGCAATAATCGGGTTCATTGATATTCCTGGTATAGTAGATGCTATCACACATACAATCATACTCAATTCGATGGAATTGTTTGATCTTAAAGGGGATATTCTATAATTTCGCATGTGAGGGGTTATTTCTTGGTTTCGTCCAGTCATTAATAACTTGATTATTTTTAGATAATAGTAGATAGAAAGAACGCTCGTAAGGAGTCCTATTGAAACCAAGAAATATAGGCCTGCCTGCCATCCACACCAGAATAAATAGAGTTTTCCAAAAAAACCTGCTAGTGGAGGAAGACCTCCTAGGGATAAGAGACATAGAGCTAAAGAGAGAGCCAAAAAAGGATCTTTTGTGTATAATCCTGCATAATCTCGAATGTTATCAGTTCCGGTACGTAGACCAAATAATATAATGCAAGCAAAAGTTCCTAGATTCATGGCGATATAGAACAGCATATAAGTTATCATGCTCGCATATCCACCATTTGAGTCTCCAACAATTATTCCAATAATTACATATCCGATTTGACCTATGGACGAATATGCAAGCATACGTTTCATGCTTGTTTGAGTAATAGCAATGAGATTCCCGAATATCATGCTAAGAATAGCTAGGATTTCCAGAAGAAGAATTAGGCCAAAAATACGTACGA
+
SQLSOPJJLJKSNJSSOIRSSQSSQSMSOMSKSSISNKKIKGIJKKMLLKJHNLJSLQMSMJMKNNIMHMKSLSNHSSOMSNHLSKIJC@0***/3?CKKEJMHKHMKLMPMOKSOQSSLSKLSJMRCJNPOOD?>AAB@@@EMISRPLSSJSILSSLNNKKLSOSNSNSMMMLMSJMJGFJEGJGHIGJKPQKSLLJSJSLSIGDDEJMKJHPMKSMSGSLSSSSJJHSLSSJSLMMMJSKLSSPSJONQQPPSSSQSOJHFCHMFCEFOSLGDDEFGGKLLMMPSLIQKLSMKKPSJJOSPRIIPORRPSNMSOSSHOPLLOOOJMSHKNEHHSSQMSLOLSSNLOHSLJMIHSPQNSNMSPLOLOLSSMSSKJMPPRSSSOMPOSSSNHNKIKMNSMLSSLOMLLPIHKKLRSJJORMOSNISRPJSSSOOLJQKISSSKSSKSMIJOMKSSPMJKMOONSIJNROPQSSSOSSSPKSSSKQNONOIPSLHSLNSJMSLKKKQJSPMKPOSKSPHHHHMSQLLSPLSQHGFJQLKMSKMSLRPNNKKPSSSNNNSKPOSMPKSRSOSOSLJLQJQSKQJSOJFHRKKILJHIIGABBNJEEGNSJHOHKMQBHFBA@BBEEDFFB?@AAHIJALOJMHJJPIHH
@4655_45CNXP_2
AATCGCAATAATCGGGTTCATTGATATTCCTAGTATAGTAGATGCTATCACACATACAATCATACTCAATTCGATGGAATTGTTTGATCTTAAAGGGGATATTCTATAATTTCGCATGTGAGGGGTTATTTCTTGGTTTCGTCCAGTCATTAATAACTTGATTATTTTTAGATAATAGTAGATAGAAAGAACGCTCGTAAGGAGTCCTATTGAAACCAAGAAATATAGGCCTGCCTGCCATCCACACCAGAATAAATAGAGTTTTCCAAAAAAACCTGCTAGTGGAGGAAGACCTCCTAGGGATAAGAGACATAGAGCTAAAGAGAGAGCCAAAAAAGGATCTTTTGTGTATAATCCTGCATAATCTCGAATGTTATCAGTTCCGGTAGTTAGACCAAATAATACTGATCCAGAACAAAAGTTCCTAGATTCATGGCGATATAGAACAGCATATAAGTTATCATGCTCGCATATCCACCATTTGAGTCTCCAACAATTATTCCAATAATTACATATCCGATTTGACCTATGGACGAATACCAGCGCTTTACGTTTTGCCGTGCTTGTTTTTAAGAATAAACGAATGAATTACAAAATTAGTGCTAAGAATAGCTAGGATTTCCAGAAGAAGATGCCATTCATTTGATAAGAAATAAAAAGGAATATCGAAAATTCGAGTGGCTAAAGCTAAAGCAGCTACTTTCGAAGTAACAGAAAGAAAAGCAACGACTGGAGTGGGAGATCCTTCGTATACGTCAGGAGTCCATTGATGAAAAGGGGCTAGGGAAAGCTTGAACCCAATTCCTACAGTGATGAATATAAGCGCAATTGAAATTCCTGGGGAGTTATACATTTGTGTATTGATAAGACCATTCACTATTCTTGAAGCTCAATCTCTCCCCGGATGAACCATATGGCTTAGAGAAACCATAAACCAAAATAGAAGAGCTTGCCCCACCCATGAGTAAATATTTCATAGTAGCCTCATTAGATCGTATATCTTTTCTTGGTATATCCAGATAATAGGTAGGAGCATAAACTGAAACATTCTGGAGCTACAAAGATAGTTATTAAATCGTTAGCACCACATAAAAACATTCCTCCTAGAGTAGCTGTTAATATGAATAACAGAAACTCTGTTATAGCCATTTCTGTACATTCAATGTACTCTACGGATAGAGGAATACAGAGAGTTGAACATAGTAAAATAAGAAATTGAAAGATTTTCGTTGAAATTGTTCGTTTGGAAATTTCCTGAAAAGCTAATCATAGGTTCTTCTCTCCATCGGAACAATAGGGCCGTTATGCTCATTACGAAACTTGTTGAAGAGATGAAATATAACCAAGGTATATCTTTTTGATCAGAGGTTAAATCGATCATCAGAAGAAGAATTAGGCCAAAAACGATCGTAA
+
DHILNIIHGIJLILLJIHKLSPKKKJLSEHLJFEEFFNNJJHGHJGJNJINMIIRIRJMKJIJPQLHHJHLJKISJJOFSIEGKSKFSHQ:666FGNILDCDSHGHNIINHKMIJIPSSLJHGGIGLHJKLPKOOLJKIPOOHIJNHHHLQMMKMJSOOQOSMPJKKFC>8779:>111114224789>BCB55555667BB@>665356>CCJMKGHFHC:GGFGHJFJSISLJNMPLKHIOGIJHAA??;669G=?EBCCEHGGKCHFHFSSOPIIIHGFI?110401<;968345=<<<<AEG=EFIJIJIHIFFHGGJHIFE@?>>=;:<<SOKKGGBEDDFGGGGFFFGFHGFIGFEEFEEJFEEEFHGFEED@@@?>?<<<;8321%&)--.0/...,('%&''',('(''(14+++++689<GGKIKSIIHJQFJJLNJLGLIKSNSPOQSKSSOSLLSOJSPKSQNOSSSSLIKIEFDGGEBA;<?666666666HINMOIE>====??D@@>@4,,:::=:3)))((,)(('&%&&&%%%%'(++,,++++++++1,,,)'))+**))''(&%%%%%'('('&%%%(&.***++,7;<CBAB@BEIHEHIHGBGHFGGGJJIHFEFJJHKKHHJKGGLA>8;9<::=<<BDEMKHKHJHHIJJSQLKLJKJMORSRLOOKIISSLOJHJKMIQJIGGHFEGEFHEHMSJLKSSHLNFNMKLLJSSMSKKDCCEHECFGFHKIHIHFMGKILJIKKLDED;<?9565?:<??=<77789?EEBA:5222EG?<===IHEFEGFCCDAA@@A@989ACGFGMIKIQOSKJHI<<<>DFHGEHFE/////00./<8554)(('&&%%%%&'68;?,,8/0<9*****30-)))+(*)+>?:::77780.''''%&%%%%&)(.00,+++/435663333--7:::;<>>ABEDF=F<<<<=HPGE?<=<<EFGEEFIHGHEIIIIGFHEDEGFHGFA=3*ACBBKMMLSJIGFFLDC<<CDDELJJIIIEEGDCCBBDDAGMH?@IILHGGHGFFHJJMHIEFGLHFDFDEHHIGKKJHKGHHLJFSLNLGJIIINIJM>3224344679>9:::;;;<GEEEC@CCDEF??@@@FGHIIFFIHJLSSLLJHOJIIMIKOJGHHLKGGIJJGIFDBDCB@?1///1311,---.111111D96ISINLGJPGEOLFBA<:.*5445<EDQMEEB;::;FDQKNKMJQJSMGGJMNLI@665)((''''',--++,0./.8CJIHJNOIHIBCCE<;;;;CEDEHDIFBD.----;;9:??@OPMGED>)((('''')HJJHKKGGIGIGAASJIGFHMIHHGFHGHGHHCBCCCMJNILSNLOIFHEFFFEHIKJQSQJKHFHKHHJ
@4656_45CNXP_2
AATCGCAATAATCGGGTTCATTGATATTCCTAGTATAGTAGATGCTATCACACATACAATCATACTCAATTCGATGGAATTGTTTGATCTTAAAGGGGATATTCTATAATTTCGCATGTGAGGGGTTATTTCTTGGTTTCGTCCAGTCATTAATAACTTGATTATTTTTAGATAATAGTAGATAGAAAGAACGCTCGTAAGGAGTCCTATTGAAACCAAGAAATATAGGCCTGCCTGCCATCCACACCAGAATAAATAGAGTTTTCCAAAAAAACCTGCTAGTGGAGGAAGACCTCCTAGGGATAAGAGACATAGAGCTAAAGAGAGAGCCAAAAAAGGATCTTTTGTGTATAATCCTGCATAATCTCGAATGTTATCAGTTCCGGTACGTAGACCAAATAATATAATGCAAGCAAAAGTTCCTAGATTCATGGCGATATAGAACAGCATATAAGTTATCATGCTCGCATATCCACCATTTGAGTCTCCAACAATTATTCCAATAATTACATATCCGATTTGACCTATGGACGAATATGCAAGCATACGTTTCATGCTTGTTTGAGTAATAGCAATGAGATTCCCGAATATCATGCTAAGAATAGCTAGGATTTCCAGAAGAAGATGCCATTCATTTGATAAGAAATAAAAAGGAATATCGAAAATTCGAGTGGCTAAAGCTAAAGCAGCTACTTTCGAAGTAACAGAAAGAAAAGCAACGACTGGAGTGGGAGATCCTTCGTATACGTCAGGAGTCCATTGATGAAAAGGGGCTAGGGAAAGCTTGAACCCAATTCCTACAGTGATGAATATAAGCGCAATTGAAATTCCTGGGGAGTTATACATTTGTGTATTGATAAGACCATTCACTATTTCTTGAAGCTCAATCTCTCCGGATGAACCATATAGCCAAGAGAAACCATAAACCAGAATAGAAGAGCTTGCCCCACCCATGAGTAAATATTTCATAGTAGCCTTCATTAGATCGTATATCTTTCTTGGTATATCCAGATAATAGGTAGGAGCATAAACTGAAACATTCTAGAGCTACAAAGATAGTTATTAAATCGTTAGCACCACATAAAAACATTCCTCCTAGAGTAGCTGTTAATATGAATAACAGAAACTCTGTTATAGCCATTTCTGTACATTCAATGTACTCTACGGATAGAGGAATACAGAGAGTTGAACATAGTAAAATAAGAAATTGAAAGATTTCGTTGAAATTGTTCGTTTGGAAATTTCCTGAAAAGCTAATCATA
+
HGHQLSORSIPS98889LFBABAHSSLLPSRMKSKKIJSPKKJIHKKSNSSSRLSSSLPLOISNLSGHMIGMLPSKIRSSLLDMJFC@@A2--.57SHIHIELLKMLMKOKSPPLPRSNPSSLSPSSRSMRSQSLKMJLEAAAPEBDENSKKSRKJSSSKSIGFEFGBA@BBGNSLFHGFELJIGKOSSLMSNRSSSJIKMGGGA@?=75555DSGGEDEHSSPMONJSSOMKLKSSISNNNSJPIFGHKSSSKKSSGGKF?;9GLF=>CFSSPMRKNMRNJSRSLSPJNSIOPQNLRLLSOOIG3111ABLHE===HKAJOESJOHJMNQKOJHSSSSSOOKSSSSOSHKQSKSSSPJSHHKSSSOSSSKLNSLJSLLJKMKOLSKRSLQJSLRNLPMSSSSSSSSSJSGIKIGSHSSLGHGJKFHJHLSIKSOJGHIJ;;::;IKKLSMSMSMSOLNNSSMOSSRKMSSSSSMSPSSKNQSQNPPMOKPLLISMKSSLJLOISMKLOIOHSROIMKMKKSSMSSLMMKLKHKIHLOKNOKSQSSPSOSPNQPSKNLKRMLSKMKKHGKGGFGEFDEGEFHFHH=?NIGODBAAA@<21243337:?@EFIGLHSHHIJGSMJHIHGNLKLOMMKK:9940**+1*-?>GJLGKKFIJIHKHJJNSJJLJFIHIMGKNSPGHIHPSNIJIHGFH?<=BCEGIHGIHLNJJJPHHIIJLDDDDCGORSSMIKKN?EBDLFEEDDMIJLMKKOKLJNLSMJJMNNNLJSLPPNJSJGMKHGJKNOSM8889@MIGJOJNNOLQSMKSNDCCDDLJLPJOISSKMIOSSQJMKJDCCFJOISLSMNSLJMSKOSSSSQQKKJJKJHSLINJKSHSSSSSLIKJRLSLJKSKSNJ9534JSKNLSSSJMSLLSIJIMLJOHOSNSJKKMKNGESSSMNNMOHMJLFBCEEHHHIRESGKKJGNJMNJNNQSNKMIFC>?>,)))CDIFKJOHJJLNOHMLOMSKJKOJPSKLQSRSMNJKLNOJMLJJJLNKKIGGFFHSSHHFDEJSKNSSNRMHPSOKJSSJLSSSRJGA@77779MQJJILLEEISLLKNQOOSRSSLSKJNKKSKPSJOIKJSJOQNMISHISOSMPNSSMNSKKPLLHJOSMSMSQSLIIPKSKKRIJKJLFIAABLCEDEISSSKOKKQNKJPLJOSPSSEDCDESLMMSLSSLKQQGLSMSSSN:///CEFFOMH<422222>DIGSMONIMLIMJKLLKILJJOPSJ
@4657_45CNXP_2
CAATGCAAGGGAAGCCATCGATAAAATAGTGAACATTGTAAATATTTTTGGAATGGAGATAGCCATTCCACCCATTTCATCAAGATAAACAAGCCTAATTCTATCATAACTCGTTCCTGCCAAGAAAAAAAGTGCAGCGCCAATAAATCCATGAGAAATTATTTGTAAAATAGCTCCATTAAGTCCAGGATCCGTTATAGAACTAATACCTATAATTATAAAACCCATATGAGATACAGAAGAATAGGCTATTCTCTTTTTTAAATTACGTTGACCGAGAGATGTTAAAGCTGCATAAATTATTTGGATTGTACCGACTACCAACAACCAAGGAGAAAACATAGAATGAGCGTGGGGTAATAATTCCATATTGATTCGAACCAACCCATAGGCTCCCATTTTTAATAAGATTCCAGCGAGAAGCATACAGGTACTGTAATGTGCCTCACCGTGGGTGTCAGGTAACCAAGTATGTAAAGGTATAATCGGTAATTTGACGGCAAAAGCGATAGAAATCCAATATAAAATAGTATTTCAAGTGTAACAGGATAGGATTTATTAGCTAAGAGTTCTAAATTTAATGTTGGTTCGTTCGAACCATATAAACTTATACCTAAAACTCCTATTAATAAAAAAATAGAACTTCCTGCCGTGTACAAAATAAATTTTGTAGCCGAATACAGACGTTTCTTTCCACCCCACATGGATAAAAGTAGATAAACGGGAATTAATTCTAATTCCCACATGATGAAAAAAAGTAGAAGATCCCGAGAAGAAAATAATCCTATTTGACCGCTGTACATTGCTAACATCAGGAAATGAAAAAATCGGGAATCCCGAGTAACTGGAAAAGCCGCTAAAGTGGCTAAAGTAATAAATCCCGTCAGTAAAATAGTTCCTATAGAAAGTCCATCTATTCCCATTCTCCAGTAAAAATCAAAAAAATCGATCCATTTATAATCTTCGGACAGTTGAATTAATGGATCGTCCATTTTAAAATTATAACAAAAAGCGTAGGTCGTTAGAAGAAGTTCTAAGATGCAAATGCATATAGTATACCATTTATTGACTTTATTTCCCCTATGCGGGAGAAATAACATTAATGAACCAGCAGATATTGGAAAAACAACAATTATTGTTAACCAAGGAAAATCATTCATGGTAAAGACAAGATACACCAGGTCCAAAGAACGCGTACTCAAAAAAAATATATAAATAAAAAATTTTTAACTTTTTTGAGTACGAGTACTTGTCAATAAAAAAAATAAAATGTATTCCAAATTTATTCAAATGAGGTTTTCGGTAACGTATCAATAAGCTAGACCCATACTTCGAGTTGTTGCTAGCATA
+
NKKLKKJNSSKSSPJFAE,)((((+*)+++++CJMLSJMSLKSJSLIPMIJJOSQJOPKJIEFGFNIMNIHHRBLSIBCJESMIHNPLSSSKSSSMJNLSJNJLKNJPLHLKJHIEFFISHCCEHIILMMHGDEGIFGFFMGKIJLLSSKNLSMSSLLSSSNSNSNONSPSNLLRSRSPMMRRQOSLLQSNNKJSOMOMIMNSSMOSMSSLNSSSJSSSMSSSQLSONKSMKOLSLSOSMSKLILHSJSLSMLSSSQLHFILOLQLSQLSSSSMSLMRMMNJOSSSSRQJSOLSMPLKSMSSSJSMOHSSRSJSIOSKMOPKLJOJMSRSKHFFEMLSNKSJPKKNSLJNNKLNMOJKOMSSSSSMORSK@?@?@SIMSQSJNRIIGFFGSSIKKJG?AKRSSSJKQMPROSMLNPKGLHMSSSSSMLNNPMMSSRSLLIOLJSONIHFKIIIJNOONLKIKLLNMLMKJQMLSKKLPOPQKGJHOQIOSLFJSIOSINMSOKPKSL:::::::LSRPMKJLSLMMKJLMJHJJKOKMKHIMLLHSJNOSNKNIOQKKLLSGE@123AJIGQSLJKKSOHISKJMGGHG;;;;=GHFGHLEEDAAFEFFEEHHJLFHMSILLJFHGLSNQJSRKJJIIIJGJFGGKHJJIIHMIFHKKGPLOLGIMMKMONFFEQ=====JLEDF?????BCB=?EDISJKPLSIGHFJPQKNJKJJKOHSOLOKJMKIJQFJNKJMIROSSPJMLOSMLFHDKSSJJHACEEJISLM@3HGMJMSMSNSMQMNQKKSPSKNSKONSLJNONRKNSNSLHJMHHMMJPLSHHGE00000;>IKLSOQLMSRSPNHJLSSKQSSMMHLIRMQSNDCCB:/.../:;>BDBDGFFPJLNJGIMJSNNNNSLQKHI<<=SISPPRNJKSMNNOQORSPILLLSIHGSMLLGC@CESSSKLLSSMQRSSLSSLJSLSLILMMSKKQKMKPSNHHK+++*))))*2++*)),.2<C@@DDGHMSONNSMMIIIMMLHILIMKLLMNSMNLOQMNMLSSSKJSSSSQKNMKLQNSSLNNLONLMRLIIKB/....;::;<77777BHSSKSSSRJLNPJSLSQNLJSOMJISJSNPKJSSLSMHSHJJSHLKSMKMJKKNQSILNMLSOJOLLSMKKLMMLMSMLNIGNNHSKIKJSMSSSGELLINJEGGGEGFI@BAHJSSPMHHIGGMGGHLILKNHMSKNQMGGIKSSSNNDHGI4333331111IED=<A;;;<>>>@EGLPMSLLJHIHGHMLLKSSLISLSOHHIIGKPKFEEFGHGGJHHGGHFGKHDECDDCEEFEFFFFEFDDIISRLKJIKIJGH
@4658_45CNXP_2
CGTACGTATTTTTGGCCTAATTCTTCTTCTGGAAATCCTAGCTATTCTTAGCATGATATTCGGGAATCTCATTGCTATTACTCAAACAAGCATGAAACGTATGCTTGCATATTCGTCCATAGGTCAAATCGGATATGTAATTATTGGAATAATTGTTGGAGACTCAAATGGTGGATATGCGAGCATGATAACTTATATGCTGTTCTATATCGCCATGAATCTAGGAACTTTTGCTTGCATTATATTATTTGGTCTACGTACCGGAACTGATAACATTCGAGATTATGCAGGATTATACACAAAAGATCCTTTTTTGGCTCTCTCTTTAGCTCTATGTCTCTTATCCCTAGGAGGTCTTCCTCCACTAGCAGGTTTTTTCAAAACTCTATTTATTCTGGTGTGGATGGCAGGCAGGCCTATATTTCTTGGTTTCAATAGGACTCCTTACGAGCGTTCTTTCTATCTACTATTATCTAAAAATAATCAAGTTATTAATGACTGGACGAAACCAAGAAATAACCCCTCACATGCGAAATTATAGAATATCCCTTTTAAGATCAAACAATTCCATCGAATTGAGTATGATTGTATGTGTGATAGCATCTACTATACTAGGAATATCAATGAACCCGATTATTGCGATTA
+
OLLIKNSMGHFSSMLSMMJSKOLMNMLPOMFGGSKSMLSKJLSKMJL@D++22QJMOPSONPNSIMSLSMIKQMKMNKJ000/,+++<CCCDHELMSJLQLKJLOMRSQSLSSFHFHHJNKIJKNMMLSJLJRKKLMSPKHNMSSSNINNNLKSPJMOJNHKJKIJLLQMSKJIHHMMMIHLMSKKLKQLSLSNLSPLMMJOJSPSNSLJNHSKIJQOKOLMFSSPSNKMSNSSSNPSOHKIJIJILGIISSNMSSMJLMLOSSSSEBCDCPMSSSSNKSMPQJSSSKGHNLJSQJJSNHFHJMSSJKDEFJJSPSLSMKIJJKIE?2ABKINLROJDCBAB>>@KKG=>>PJJSNMSNNNKQSSOJSKKHJIAB:GG;7777=HFEEFGJJIONSKPHQSLRJIMJOLMRJRSNLOSLJIHKH=AB877676779;AABBSIOJOKSQKIHHIKJKSLLSLJPSFJSDB@.,+++..KSMNLSNOPHSSMSMHSSJIMJLMLJ87777JKQSMSSNNPNLLSOJMQJSLJKLMMLOKJE??@IFK@@A)@@:*?MLKKHKSLNKRKJPJNGGJIJGJJDFEGGIOIIJHJHLOJLOMIGSHJJMMJSMSJJMGMGOJPKOIJNSLIIHHEFEFIIORIQLHIKK
@4659_45CNXP_2
AATCGCAATAATCGGGTTCATTGATATTCCTAGTATAGTAGATGCTATCACACATACAATCATACTCAATTCGATGGAATTGTTTGATCTTAAAGGGGATATTCTATAATTTCGCATGTGAGGGGTTATTTCTTGGTTTCGTCCAGTCATTAATAACTTGATTATTTTTAGATAATAGTAGATAGAAAGAACGCTCGTAAGGAGTCCTATTGAAACCAAGAAATATAGGCCTGCCTGCCATCCACACCAGAATAAATAGAGTTTTCCAAAAAAACCTGCTAGTGGAGGAAGACCTCCTAGGGATAAGAGACATAGAGCTAAAGAGAGAGCCAAAAAAGGATCTTTTGTGTATAATCCTGCATAATCTCGAATGTTATCAGTTCCGGTACGTAGACCAAATAATATAATGCAAGCAAAAGTTCCTAGATTCATGGCGATATAGAACAGCATATAAGTTATCATGCTCGCATATCCACCATTTGAGTCTCCAACAATTATTCCAATAATTACATATCCGATTTGACCTATGGACGAATATGCAAGCATACGTTTCATGCTTGTTTGAGTAATAGCAATGAGATTCCCGAATATCATGCTAAGAATAGCTAGGATTTCCAGAAGAAGATGCCATTCATTTGATAAGAAATAAAAAGGAATATCGAAAATTCGAGTGGCTAAAGCTAAAGCAGCTACTTTCGAAGTAACAGAAAGAAAAGCAACGACTGGAGTGGGAGATCCTTCGTATACGTCAGGAGTCCATTGATGAAAAGGGGCTAGGGAAAGCTTGAACCCAATTCCTACAGTGATGAATATAAGCGCAATTGAAATTCCTGGGGAGTTATACATTTGTGTATTGATAAGACCATTCACTATTTCTTGAAGCTCAATCTCTCCCCCGGATGAACCATATAGCCAAGAGAAACCATAAACCAGAATAGAAGAGCTTGCCCCACCCATGAGTAAATATTTCATAGTAGCCTCATTAGATCGTATATCTTTCTTGGTATATCCAGATAATAGGTAGGAGCATAAACTGAAACATTCTAGAGCTACAAAGATAGTTATTAAATCGTTAGCACCACATAAAAACATTCCTCCTAGAGTAGCTGTTAATATGAATAACAGAAACTCTGTTATAGCCATTTCTGTACATTCAATGTACTCTACGGATAGAGGAATACAGAGAGTTTGAACATAGTAAAATAAGAAATTGAAAGATTTCGTTGAAATTGTTCGTTTGGAAATTTCCTGAAAAGCTAATCATAGGTTCTTCTCTCCCATCGGAACAATAGGGCCGTTATGCTCATTACGAAACTTGTTGAAGAGATGAAATATAACCAAGGTATATCTTTTTGATCAGAGGTTAAATCGATCATCAGAAGAAGAATTAGGCCAAAAATACGTACGA
+
KSISHNHIMJSLMNNIMSKJKISISSISNSSMMNISJIJOMIOOLGJSSJQPIKSKKIKOKKMLQIKJLJLLSSOJLSMKOOIIKOKIIL.++-?ANOMJHKSBCCBBMHIIISGJLQKKKLJQJOPLSSSONSOOMSLSKMMJJSSSIQRLSNLMPNSRJSMMSLPMSPSSNKHSHJSEGGFCDBEEGGKKBBC=5544==INICDCDDKGHJPSMJRJSSLJKOMILMMKLPOJSMOJKNQOSMLKNNPKJJMJMLRMKKHHKQMGDFJSSSLOLKJKKSSJSPH??=DIFFIDDEGJLNKNDHSJJPSNQIIBINKNHKIJQKPKJJKIHLGSSLSKJMROKSHSJJJMLOMSSIIJHJLSOLSNOSOPSSKNSKSQSQOPNSNMNJMPMROSLKSSSSSMQNSJKKISHLJILSLKNKLPSKLRRKNPSOMHKIIKJMIKQSRSJKKLQNLNRLSNRSPSSKSSPSOORPPKLOSRSNSSSLSNSPJLNQSKKSPPNMJKNKLJNKKSJOMSMNNHLQQNJHJKLHRSHSJJPJILMRQSKSQSJNKOQLJJSPKIKJSJPSQLROPMKSNIJMKJKLGKNJINLQSGDFEDFB?>?????FGMSOMMRLNSKSJPJSJSJSIILJJSOKNILOJKFGGHHIG867;:;;;<<<?@ADJHONNKKMSLLLMLKNMKRHFFFFISJJJC1....;FIPMHJIGDGJGB>CIKJRSCNKIRKSLPMGNJIJSPLJNKFGHFEJIMQMGGHIIINLNLJOLKJIHPMJEOLPNLHKIGGKIENC=;;;?KJHJIRKLKLLSJOLOJPJLSLILOKKHHJMSIGIKIKMQSLNSSLSSJSLSSSSQKOOSPJJSILSNRLIOKISSMOLSJKISQNSOLJSPSKOSLIOIOSIGAAA@PSLNKQINNSNSPKG;:3223::BAHHSHJLNRIJMMKGDOSLLSLNPKGSQOOSSSLLLKLSJOSMMSOSPSPNSSOPIJSNQMSIHGIPIMJMKILMMSMPMOJMSQMMSSNOSNJQJSNPSHQNSSSQSNKNMPSOSLRSSQNSKNSNOSMSSOSJHNIGRSSIHGIHSJIKJIJSMSONOJIHNKMPSPPSPOSJLKPLINHIOINKSJNLKSSKSSNHJKKJJJJNOMPOSQLLJKOLJLSPPLKRLOLMOQLSNIJISOKHSMKSKKIKKLRPPSLPPOKGSKKG822GLSLKNQKNSMKSJKKSMSPGHLPLIIDECHSLSMSSJJQLNB999ECEJPPJKSSOKIMNJQNSIRIONISKNQSLSLSNJMLIO802JSJJIQ@?@?BLOIMGHGGKSPIKKGKLSHMINJSKLSOKJSLSMJJHGIOIJONJSLPPNLHIHISMLSSPKMQMMNSKPJIJJHJSLIKIIMMMOLOSSNSSSKKRSNLKNHLJJQNPLPLKNKG
@4660_45CNXP_2
TACGATCGTTTTTGGCCTAATTCTTCTTCTGATGATCGATTTAACCTCTGATCAAAAAGATATACCTTGGTTATATTTCATCTCTTCAACAAGTTTCGTAATGAGCATAACGGCCCTATTGTTCCGATGGAGAGAAGAACCTATGATTAGCTTTTCAGGAAATTTCCAAACGAACAATTTCAACGAAATCTTTCAATTTCTTATTTTACTATGTTCAACTCTCTGTATTCCTCTATCCGTAGAGTACATTGAATGTACAGAAATGGCTATAACAGAGTTTCTGTTATTCATATTAACAGCTACTCTAGGAGGAATGTTTTTATGTGGTGCTAACGATTTAATAACTATCTTTGTAGCTCTAGAATGTTTCAGTTTATGCTCCTACCTATTATCTGGATATACCAAGAAAGATATACGATCTAATGAGGCTACTATGAAATATTTACTCATGGGTGGGGCAAGCTCTTCTATTCTGGTTTATGGTTTCTCTTGGCTATATGGTTCATCCGGGGGAGAGATTGAGCTTCAAGAAATAGTGAATGGTCTTATCAATACACAAATGTATAACTCCCCAGGAATTTCAATTGCGCTTATATTCATCACTGTAGGAATTGGGTTCAAGCTTTCCCTAGCCCCTTTTCATCAATGGACTCCTGACGTATACGAAGGATCTCCCACTCCAGTCGTTGCTTTTCTTTCTGTTACTTCGAAAGTAGCTGCTTTAGCTTTAGCCACTCGAATTTTCGATATTCCTTTTTATTTCTTATCAAATGAATGGCATCTTCTTCTGGAAATCCTAGCTATTCTTAGCATGATATTCGGGAATCTCATTGCTATTACTCAAACAAGCATGAAACGTATGCTTGCATATTCGTCCATAGGTCAAATCGGATATGTAATTATTGGAATAATTGTTGGAGACTCAAATAGAGTTTCGAGCATGATAACTTATATGCTGTTCTATATCGCCATGAATCTAGGAACTTTTGCTTGCATTATATTATTTGGTCTACGTACCGGAACTGATAACATTCGAGATTATGCAGGATTATACACAAAAGATCCTTTTTTGGCTCTCTCTTTAGCTCTATGTCTCTTATCCCTAGGAGGTCTTCCTCCACTAGCAGGTTTTTTTGGAAAACTCTATTTATTCTGGTGTGGATGGCAGGCAGGCCTATATTTCTTGGTTTCAATAGGACTCCTTACGAGCGTTCTTTCTATCTACTATTATCTAAAAATAATCAAGTTATTAATGACTGGACGAAACCAAGAAATAACCCCTCACATGCGAAATTATAGAATATCCCCTTTAAGATCAAACAATTCCATCGAATTGAGTATGATTGTATGTGTGATAGCATCTACTATACTAGGAATATCATGCTAAGAATAGCTAGGATTTCCAGAAGAAGATGCCATTCATTTGATAAGAAATAAAAAGGAATATCGAAAATTCGAGTGGCTAAAGCTAAAGCAGCTACTTTCGAAGTAACAGAAAGAAAAGCAACGACTGGAGTGGGAGATCCTTCGTATACGTCAGGATCCCATAATAAAGGGGCTAGGGAAAGCTTGAACCCAATTCCTACAGTGATGAATATAAGCGCAATTGAAATTCCTGGGGAGTTATACATTTGTGTATTGATAAGACCATTCACTATTTCTTGAAGCTCAATCTCTCCCGGATGAACCATATAGCCAAGAGAAACCATAAACCAGAATAGAAGAGCTTGCCCCACCCATGAGTAAATATTTCATAGTAGCCTCATTAGATCGTATATCTTTCTTGGTATATCCAGATAATAGGTAGGAGCATAAACTGAAACATTCTAGAGCTACAAAGATAGTTATTAAATCGTTAGCACCACATAAAAACATTCCTCCTAGAGTAGCTGTTAATATGAATAACAGAAACTCTGTTATAGCCATTTCTGTACATTCAATGTACTCTACGGATAGAGGAATACAGAGAGTTGAACATAGTAAAATCAAAGAAATTGAAAGATTTCGTTGAAATTGTTCGTTTGGAAATTTCCTGAAAAGCTAATCATAGGTTCTTCTCTCCATCGGAACAATAGGGCCGTTATGCTCATTACGAAACTTGTTGAAGAGATGAAATATAACCAAGGTATATCTTTTTGATCAGAGGTTAAATCGATCATCAGAAGAAGAATTAGGCCAAAAACGATCGTAA
+
IIKIGHJMGPKLNMHSMKGGGDBCB<774459?<;;999:;A<<IJJLJIJJG100078:999<=@@AHKIJJSJQRSMOSKRKJIFIISJLKPJNJNGRKMJMMJJKLSSRJKMOJGHILJNNSJMJLSBOMPLIQLMSMNPISOKMLMN:89A>@BCDIPLNLLIODHMHHJHIJKKLJLIGGBEGKIKFGDEIJJSKSSNSKKPMNNKJHIMHISSNOSJKNIIHLKMSKKKNKJHMHIIJGHFIOKIJIJHHHIHKGIKJHKRIFOIMNMHJEDEEDHMJLILPKMLLHIIFHIBNFHGGFE:::;HFHEGFGGGINIEDDEDDBCCBDCEJLJLBJSINHHHQJOMJNQSJJOOHMIGLJLSOQJSGSIKMSLOJLKSSQLHLSHOKJSKOGJMLNSJOKISSOLIKMLLFAAABCIIMLMPJKJKGLIGKJOJNLLLOOMLMSIKNOMMSHLJLDLLSJNSSSKISOSQSONNKQKKJIKLKKSHLJQOMHKQIHIJIKNHHCGB??==>?@BCABB?A?;:<@BEGKIMJGSLMKJLILLKLLMJJHFHFEEMHPMHLIJJICA@2-EFMNGHKGKJSJIGFGGFGINLQKJJNIIMIK++++EEFCM?LNIFMJHFKLHHHA@CCELA?GH@;FFE?>?>>CBBGGFGGIEGEDFFBFHGMKMGGABA@DLIOHGGGEFFGCIIMRKSEJJJMSJECEGE@EFEFIEKIHHMKGRKLHJASKSMKMJPHKIIEHIOQSSKKPMKNMJCSSOHKSLLOOLHIINKKIILIKLGLIPJPKSPNILISNSNSS;;:;;;LLKMJJIJSJNISOMMPLNOMSKKKKNSLMLRSRJIGECFGFHOJKLNJMSDJRIK<;<<<9;;;877----.<ABIGHHHNKIJMJKPILKSIIKSLLOLGOLOKKRHHIIEADBAAA=:;85,,+**+)%$%%$&')=>@BCDFHJMLILJNIE<888320338FKFHGHGGADDFG>=9=GDSSNJIKSKNSPORJLJSSLMLPLSJRKLGLGJJKQOLSLLSSSPOSNNNKORSNKEDFFFNMNNIOLHHSSLMSNJGDEGDGDKKKFJJMKJMI8HPSGJLKISQLMOLQQNSQOEJILLLKJRSSMSNOMMLIONNKKSHSMSSMJHGLSLOSOOPINLKIHJGHIQSSIPNLKLKLMLLILOSOPMNSKKOSKSLSSNSKKKJIJONMLJOOSKM>????EFEHMSGRLHMMIMHJ@@@@@I@@AILLKNSMKJMSSOOOHSNHHNE222A;8=>9FFBGJIPLHDEEGGCHLIMKMSKPNJOJOLPQLLMLOKFIEIMKEGMOPLG:IILJIPSSNSHGG:I>8889@MNKQONSLSOSSNIKHGJH@@??>?AFEESSKJSMJOMSNLSGHJILIKKJHIISGJB>CCD?:66889@FGGHGLSGSPISHIJOHKGSIHGJEFH>=@GAJLLLJKLGPQNLPSQNLSMLQSRNMNSGKMPMOLMOPJGKLSPOSMOLILLJSSNPSOPPNNQKOPCBCBCHHFFGOSHKCCCDSOMLMIJJJDCB@@A@@@AA@AEFE=95,>DEFGBLHIKKSMNKIHHKGPHBGHEKEGJNIJIKOLHKLKLSJKLIGFFHSKFL>FBBAABBBEEHGGHGHJJLSISNKNPMRLMJPJLIKJHJMKIJFEB7674CEDCGEGFFEGHIKMH61/*.GGNIFGHHIGIGBA>=601111813BDB@@?@CCIHIFDF:EECCB<2211113<BBFGIJHIIJOKLSLKNSKIJLNSHHEDEGJHMNKLIGGIOISJJLMSNKNKLMNMQGIJKJKSKJGPIPOLMKKOLKKJJIQOJRSLSSSNLOKISGKCEEEJJHQQOJSLHGJGKGFFCFKHJIOSIKGGMLKLCAB==<<<>BAAAA@ACCCEFHMRNPNILJJHJHMLQMOOSLLPMISKNJIHIHJDQJQLHLKKKMPJHSLIQIICE7766CDFJHHIIHIGIIILLNKJGHF==5''''(-,-,-++-./0<=>@A=7:89779:FISSJSINGD>>>?AGGSKJIQKHIHISQSLJGJHKKSSHIKSNHRMKGHGEFDEFGFFHK;;;:;==>HCCCBDGGIJKLJIFCEEHORSMLNLMLRPLJSGGGFGIIOJJKJHIHHEDEEFSFQSKNIJGFHGDECEFHJGFBABACFGEFIHD;=BD@?<:;7>BBACCLHCCBAAAAA
@4661_45CNXP_2
CGTACGTATTTTTGGCCTAATTCTTCTTCTGATGATCGATTTAACCTCTGATCAAAAAGATATACCTTGGTTATATTTCATCTCTTCAACAAGTTTCGTAATGAGCATAACGGCCCTATTGTTCCGATGGAGAGAAGAACCTATGATTAGCTTTTCAGGAAATTTCCAAACGAACAATTTCAACGAAATCTTTCAATTTCTTATTTTACTATGTTCAACTCTCTGTATTCCTCTATCCGTAGAGTACATTGAATGTACAGAAATGGCTATAACAGAGTTTCTGTTATTCATATTAACAGCTACTCTAGGAGGAATGTTTTTATGTGGTGCTAACGATTTAATAACTATCTTTGTAGCTCTAGAATGTTTCAGTTTATGCTCCTACCTATTATCTGGATATACCAAGAAAGATATACGATCTAATGAGGCTACTATGAAATATTTACTCATGGGTGGGGCAAGCTCTTCTATTCTGGTTTATGGTTTCTCTTGGCTATATGGTTCATCCGGGGGAGAGATTGAGCTTCAAGAAATAGTGAATGGTCTTATCAATACACAAATGTATAACTCCCCAGGAATTTCAATTGCGCTTATATTCATCACTGTAGGAATTGGGTTCAAGCTTTCCCTAGCCCCTTCATCAATGGACTCCTGACGTATACGAAGGATCTCCCACTCCAGTCGTTGCTTTTCTTTCTGTTACTTCGAAAGTAGCTGCTTTTAGCTTTAGCCACTCGAATTTTCGATATTCCTTTTTATTTCTTATCAAATGAATGGCATCTTCTTCTGGAAATCCTAGCTATTCTTAGCATGATATTCGGGAATCTCATTGCTATTACTCAAACAAGCATGAAACGTATGCTTGCATATTCGTCCATAGGTCAAATCGGATATGTAATTATTGGAATAATTGTTGGAGACTCAAATGGTGGATATGCGAGCATGATAACTTATATGCTGTTCTATATCGCCATGAATCTAGGAACTTTTGCTTGCATTATATTATTTGGTCTAAGTACGGAACTGATAACATTCGAGATTATGCAGGATTATACACAAAAGATCCTTTTTTGGCTCTCTCTTTAGCTCTATGTCTCTTATCCCTAGGAGGTCTTCCTCCACTGGCGGCTTTTTGGAAAACTCTATTTATTCTGGTGTGGATGGCAGGCAGGCCTATATTTCTTGGTTTCAATAGGACTCCTTACGAGCGTTCTTTCTATCTACTATTATCTAAAAATAATCAAGTTATTAATGACTGGACGAAACCAAGAAATAACCCCTCACATGCGAAATTATAGAATATCCCCTTTAAGATCAAACAATTCCATCGAATTGAGTATGATTGTATGTGTGATAGCATCTACTATACTAGGAATATCAATGAACCCGATTATTGCGATTA
+
LPSNNKLGGABDD111128888RMIJKRINLSSNSSJFEFEGMSNPOPOKSSOKFRKMSSOOSOKPSSGEFFFPSJSPLSILIMNSKPJNJKLMLKJHMILMKIJOMSNKSPLMSSOMSKSPNOKSNSLMFILNRSFIMJJHGLHGGMB?>2-)(((;=>SSSNSMSMOKIGIJSLSRPSOMHNSNJQSSHOSJILNSSJSSKNSJPNSSSSSSIBBBHLISSIQSJLJJJSIMNSOSLIMF?ABBHJLIIPJHGLLHJJIJLMKKNCLKJNNPJOJJPLPKSLMJSIKNSJGEEGCJMKHMMDMPKKHSNNJGNIIIIIJGGSNKPOOSOJJGGGHHJMMSMGOKILKSJKJSRSIONILJIKMKLSKNKSLOSKILSNSKPNJJIA@?=51BDKQNMSMSKIIGRSLOKOMSLMEDDDEDCDMNGIKILMLILNKIJIKPFPOLNOKSOKLSMSQLIKLQPJHQNMSKNLMJLLMRSLKRHHIHLLOJRJJINPLSIKJHKIIJHJEEDJSNHGLJJHDDEFFOEEIJJHIIGFFFIFGHGHGIGHIHSIGFFEGGFISJHIJHJLIECCD5IGNJMIIHINSKIHEE8768;EFEFIHFGEDCBBAABDHIFFDFFFFGFEGB;??3:==><3))((@;;;<EEECDEFEGECA@@@AAAADEEHHJHIIC?@IJISIMLKKSNKPSSSOSSNSKKSSJKKOLLSJMROKSLOQEABA0+@ADIIDSGMOSPPHSSMJSSKSPHMQPJJRSKSSLJMNLKJLMNJIIFBBACDGHGNIKOKIMQOSMJNSSNSJMSMJMSMMJJ@@GJMLHF5554+,,,FEFJHHSQKQKOSMORKKOJMPILJPMJCBDDHKKJHGHJQLILKKNPMSSJLLKSSQLJLHLJJJFGHHKSILLSSNSLJSLSONOOSKSJOISJJKOJQKSSLMGJHLJJIKLJSMIIJPMJSSPJOLOKNLGLLLJSHSKKLJGFFMJLSJIEIGHIJGHKIJJNPMKSPMLSKSMS?877-)*+++)%&''(**+=FHFHFLNOJNSSOIIKOPLSJSLSLLSSKSIJKJGFSNSLRLJLGKQSLAABAIGIJHFDD3ALIJJJLKPOSSKSSKJSLJ778KSLSJKRMMLPMQLL000/-)(()9;799:HOFCCBBFEKJGKLLKHLILNSNJQHSKIKORSKSLPPKMNQLMLSPQRNMMMSMPKGHCMNPNMISMLOIHNJ?>DJBSJPIKLJJKLJLPNJJSIKSPOJJKMKKKKJLMPSPGNHK555537777ICGHMGJHIMMSKQMKLMMNIOHLJIHSJNNCEEGNJSPFBEMH9AGHHHGHJFGIHHHMGKGGHGIKJIFEDEFSGJKIIGGKKLIMGHGIJQNLLKJJJHHOLKFFGGIIJMLSAAABAEDCDGHHIIJEEED:
@4662_45CNXP_2
GGCAATGCAAGGGAAGCCATCGATCAATCGTGTGAACATTGTAAATATTTTTCGGAATGGAGATAGCCATTCCACCCATTTCATCAAGATAAACAAGCCTAATTCTATCATAACTCGTTCCTGCCAAGAAAAAAAGTGCAGCGCCAATAAATCCATGAGAAATTATTTGTAAAATAGCTCCATTAAGTCCAGGATCCGTTATAGAACTAATACCTATAATTATAAAACCCATATGAGATACAGAAGAATAGGCTATTCTCTTTTTTAAATTACGTTGACCGAGAGATGTTAAAGCTGCATAAATTATTTGGATTGTACCGACTACCAACAACCAAGGAGAAAACATAGAATGAGCGTGGGGTAATAATTCCATATTGATTCGAACCAACCCATAGGCTCCCATTTTTAATAAGATTCCAGCGAGAAGCATACAGGTACTGTAATGTGCCTCACCGTGGGTGTCAGGTAACCAAGTATGTAAAGGTATAATCGGTAATTTGACGGCAAAAGCAATAAGAAATCCAATATAAAATAGTATTTCAAGTGTAACAGGATAGGATTTATTAGCTAAGAGTTCTAAATTTAATGTTGGTTCGTTCGAACCATATAAACTTATACCTAAAACTCCTATTAATAAAAAAATAGAACTTCCTGCCGTGTACAAAATAAATTTTGTAGCCGAATACAGACGTTTCTTTCCACCCCACATGGATAAAAGTAGATAAACGGGAATTAATTCTAATTCCCACATGATGAAAAAAAGTAGAAGATCCCGAGAAGAAAATAATCCTATTTGACCGCTGTACATTGCTAACATCAGGAAATGAAAAAATCGGGAATCCCGAGTAACTGGAAAAGCCGCTAAAGTGGCTAAAGTAGTAATAAATCCCGTCAGTAAAATAGTCTATAGAAAGTCCATCTATTCCCATTCTCCAGTAAAAATCAAAAAAATCGATCCATTTATAATCTTCGGACAGTTGAATTAATGGATCGTCCATTTTAAAATTATAACAAAAAGCGTAGGTCGTTAGAAGAAGTTCTAAGATGCAAATGCATATAGTATACCATTTATTGATTTTATTTCCCCTATGCGGGAGAAATAACATTAATGAACCAGCAGATATTGGAAAAACAACAATTATTGTTAACCAAGGAAAATCATTCATGGTAAAGACAAGATACACCAGGTCCAAAGAACGCGTACTCAAAAAAAATATATAAATAAAAAATTTTTAACTTTTTTGAGTACGAGTACTTGTCAATAAAAAAAATAAAATGTATTCCAAATTTATTCAAATGAGGTTTTCGGTAACGTATCAATAAGCTAGACCCATACTTCGAGTTGTTGCTAGCATA
+
POJJPSILFSHLCGQHSJIO3-,*%%%&%'(''''((*7757EISSQSENLM.,,,-9:SLSKSJSSSSSLNSKKQMNQSOKNSNLSPSMOMRKSPSLNSMMSSKOSSSSPRSPSLHHHMNNOLLNMIH<9@SIHKJKSNSLJNSLSIMOOSQRQMSMSSMSSQGONKSLRSMQSSSSISSPSSLSMPSONSOPQMOSKPOSKSOSNSKQJSSSNSKNSLKNJKMSOSQLLJKLKNEOPKSMHFGIGNMSLJRJRLSSPLO75DEMLSSRJMKLLSQLSHIKKK>4GA@A>>BBAA@A?ABJLPKKQNNMKNHLNSSRMJQKSNNJKRSSOSSSSSSKPOQSQOKMPSLLRMSSOSSMPQLSSRSKKMIJIJSSSSMJA>>>?GJLSJIMJQOINSILORSKMISSLOSLQKQNLSSOSSSKSQMSSSRNSQQKLSPLKMLSLJMPKSOSSROSONPSJSLSSJJSMQSMQMSSPNSQHHIIJLSSSJLSRSNSLNSLONMSIKJKNMQOOSSNPKJIIIJOKHIKSLIRSSPLNGILSJJLMJJLSMSSLPILSKSQKSQSSSMSSSSHSPSLSINRNSMOMSSSSSSSDBDBACCCD::::PIHJOHHGC97666=NIMNSIOSNNSLSSLSKJHJHSSIRKIKHKJLMIRKPJLLKHIKGGBJJKIPQNJSSOIMMKKKOKMLHSSKQISSSLSD@BDDINMLKJIJSJSESPSPHLMRSSSLLOSKLPNLOKKSSKINMLMSPOLNRKMSEEAFKSSOSIHMISKLK:;7+HEMOSPQSSNOKOMSOMJMSLKSIKPJJJLKLMLKNSMPJMLLQOHIKSHLEB@JLLJJJGNONJMKSLJMPKJJIIKJKKSMSKKKMPKSMSKNOINKSSNKIIFGSKNSSJQHJJNKPMJJNHF861--..2AEFMPJLMGOMKLHGGHIGJJQKKKJLSLPLJPSMFBHJPSRKNMJSORJSSSPSLSRKLQJIRJHKIJIMPSKOLRSLSSPLKOPPIDEPFDJJPSOMROJIMNIOSPLSJLLIKIJLMIHMIFKSOSSKKRSJJSLLROOJISQNOISKIIPMLLLKMNSONJKKNKJFJHLIJSNHKLLMMKIQMRIKOQSSSKSSKSIIOQMLKSHIISLSKSILNSSKRLMKKMMJIJJMKONJOLOMPSJKMOMMKJMLLKINKOJMNSQPIIJIHMLMKMJNLKEGHMMIMSLJHGHGKMCCD@OSSSMHKKLIMIIIIINSJSJKSPKMJJPNQSS,++++IHFJEECEEDFHFHE=757LJIIJJINMKLSJOHSNOIJKFPJNGGGHPJLFIIJKNPJHFFFHKMKIJSIJIKMOJSJJLIIHQJKOKIGGHEFINOMQSSIJJMLK
@4663_45CNXP_2
ATGCTAGCTTTTTGGCCTAATTCTTCTTCTGATGATCGATTTAACCTCTGATCAAAAAGATATACCTTGGTTATATTTCATCTCTTCAACAAGTTTCGTAATGAGCATAACGGCCCTATTGTTCCGATGGAGAGAAGAACCTATGATTAGCTTTTCAGGAAATTTCCAAACGAACAATTTCAACGAAATCTTTCAATTTCTTATTTTACTATGTTCAACTCTCTGTATTCCTCTATCCGTAGAGTACATTGAATGTACAGAAATGGCTATAACAGAGTTTCTGTTATTCATATTAACAGCTACTCTAGGAGGAATGTTTTTATGTGGTGCTAACGATTTAATAACTATCTTTGTAGCTCTAGAATGTTTCAGTTTATGCTCCTACCTATTATCTGGATATACCAAGAAAGATATACGATCTAATGAGGCTACTATGAAATATTTACTCATGGGTGGGGCAAGCTCTTCTATTCTGGTTTATGGTTTCTCTTGGCTATCGTTCATCCGGGGGAGAGGATTGAGCTTCAAGAAATAGTGAATGGTCTTATCAATACACAAATGTATAACTCCCCAGGAATTTCAATTGCGCTTATATTCATCACTGTAGGAATTGGGTTCAAGCTTTCCCTAGCCCCTTTCATCAATGGACTCCTGACGTATACGAAGGATCTCCCACTCCAGTCGTTGCTTTTCTTTCTGTTACTTCGAAAGTAGCTGCTTTAGCTTTAGCCACTCGAATTTTCGATATTCCTTTTTATTTCTTATCAAATGAATGGCATCTTCTTCTGGAAATCCTAGCTATTCTTAGCATGATATTCGGGAATCTCATTGCTATTACTCAAACAAGCATGAAACGTATGCTTGCATATTCGTCCATAGGTCAAATCGGATATGTAATTATTGGAATAATTGTTGGAGACTCAAATGGTGGATATGCGAGCATGATAACTTATATGCTGTTCTATATCGCCATGAATCTAGGAACTTTTGCTTGCATTATATTATTTGGTCTACGTACCGGAACTGATAACATTCGAGATTATGCAGGATTATACACAAAAGATCCTTTTTTGGCTCTCTCTTTAGCTCTATGTCTCTTATCCCTAGGAGGTCTTCCTCCACTAGCAGGTTTTTTTGGAAAACTCTATTTATTCTGGTGTGGATGGCAGGCAGGCCTATATTTCTTGGTTTCAATAGGACTCCTTACGAGCGTTCTTTCTATCTACTATTATCTAAAAATAATCAAGTTATTAATGACTGGACGAAACCAAGAAATAACCCCTCACATGCGAAATTATAGAATATCCCCTTTAAGATCAAACAATTCCATCGAATTGAGTATGATTGTATGTGTGATAGCATCTACTATACTAGGAATATCAATGAACCCGATTATTGCGATTA
+
EGGHSHKMDC;::6888:RINPGRQKMFEEFLSSSMOSKKGHCEEGJGI=<<4))))KSSISHDECBB?@HSJSJKLSNPISNMHSMLMNJLMPSPRKNJLKRMSHMMILJSSSSNSMSQPHQKKKILHIHKRHJSLMSSHIQNLHIJOSKDGG>7HHECFGSFHBGEFRHJHHG878,,--.<<>HMISLMJDEINNKMRKQSSRLSSSPSEEF=>JRSSKMSKNOJNMKLNLSNLKOSMSRMPLHKISNIJSOJMISPPJOOMSOJOSPSOLNPOMISSMILSGKSIFFFDFOMJSNSMKQPMHGKIILLMOSMROIMOEECGRSIRNJHLHKGSSLSOJMNKLKHISNJJKOKNSOSLOSKLOKSNRNRSNNSSSMQMLOSJKSPLLPSSSPOSMLSLNDCB>====KSSNJHFKQKRSISLPKSOOLSLLRSKSLINKOSJSMSKSEBBBAHHFDKLKGJKIRKPRSSQLSSLNRSMLDBHGFLIID=;10/.****)--++-,-.//////*)(&'())8667:ALIHEFF87777OSKFFGIGSLSSMSSMSSKSSLNOMSPCBAFAIHRMMLKLSSKOSKRRQOSHQSSOIHMIRRPSMQLIONKMLSOSSRJHJBPK3IHFBBBFF<481+.;<BGIGLSSKJSJLSOMKIH;;:::>EEHFF@=64465612AFIGIJJSKSSLNOSPSSMRIHHLGGGFKIRIHINJJNSMMIHFAIFGGKJKJKHLLLLSKKNKHJISOMRFFSNOSKSOSOSMJIMSJNMKLSSSNSISNMNSMPHLHSLKOOKILKICJJ>DI<<SISSRPMSPONJJLOSMMMSNPSMHLLSMLSKIJLJKMQMLSSMSMSLSKJMSQRLSMKLSJ>??>>JHGOKNNSPLLRNLKOMLMJKLSLMJPOMPMSMLQKJIKIHNSORNKLSKIEGECBDGFHIJIKHQKSLMSFJEEFRLNSSSSJSSLINMSSJLMPIJDRFE99999HFFNIKIAAAAASLKLJSQJLJJSIIGKJSNSSNJSGBADLIQJGKQLKSOSLNOSRMOKSOKIINKSRQJNSLSIRQSLMLJGCCEHIHGGILIKNONNMA?ACOLMJHGKNSSMKSQHJLG?>>ADSQEFEDFJKI;;KEGJIOFF@DAGLJIIGOSOOSMGGHKOQSLSSRQNSRSLJKSKJSSSLPSRISMOROSQLNSOLPOMNMNPLNKINOHSJSI?300003000004.2=BCPKLSQSOLPGEEEENSSOOKSMOLIMLSJKNMSNSKJKSSIIJLMHKNSMOSSLKNSSOMOMJJJMSSLMSSLHI111112332271@<*-=>KQJHMHMDGIMMMOGKJLHSJKJKIIFJGIIOSOSNMMLHGGHMNSSJLNISJOPHJJJIOSJPLISNSQKJNMNOMLNSSSIJHGKL
@4664_45CNXP_2
AATCGCAATAATCGGGTTCATTGATATTCCTAGTATAGTAGATGCTATCACACATACAATCATACTCAATTCGATGGAATTGTTTGATCTTAAAGGGGATATTCTATAATTTCGCATGTGAGGGGTTATTTCTTGGTTTCGTCCAGTCATTAATAACTTGATTATTTTTAGATAATAGTAGATAGAAAGAACGCTCGTAAGGAGTCCTATTGAAACCAAGAAATATAGGCCTGCCTGCCATCCACACCAGAATAAATAGAGTTTTCCAAAAAAACCTGCTAGTGGAGGAAGACCTCCTAGGGATAAGAGACATAGAGCTAAAGAGAGAGCCAAAAAAGGATCTTTTGTGTATAATCCTGCATAATCTCGAATGTTATCAGTTCCGGTACGTAGACCAAATAATATAATGCAAGCAAAAGTTCCTAGATTCATGGCGATATAGAACAGCATATAAGTTATCATGCTCGCATATCCACCATTTGAGTCTCCAACAATTAATACAATAATTACATATCCGATTTGACCTATGGACGAATATGCAAGCATACGTTTCATGCTTGTTTGAGTAATAGCAATGAGATTCCCGAATATCATGCTAAGAATAGCTAGGATTTCCAGAAGAAGATGCCATTCATTTGATAAGAAATAAAAAGGAATATCGAAAATTCGAGTGGCTAAAGCTAAAGCAGCTACTTTCGAAGTAACAGAAAGAAAAGCAACGACTGGAGTGGGAGATCCTTCGTATACGTCAGGAGTCCATTGATGAAAAGGGGCTAGGGAAAGCTTGAACCCAATTCCTACAGTGATGAATATAAGCGCAATTGAAATTCCTGGGGAGTTATACATTTGTGTATTGATAAGACCATTCACTATTTCTTGAAGCTCAATCTCTCCCCCGGATGAACCATATAGCCAAGAGAAACCATAAACCAGAATAGAAGAGCTCCACCCATGAGTAAATATTTCATAGTAGCCTCATTAGATCGTATATCTTTCTTGGTATATCCAGATAATAGGTAGGAGCATAAACTGAAACATTCTAGAGCTACAAAGATAGTTATTAAATCGTTAGCACCACATAAAAACATTCCTCCTAGAGTAGCTGTTAATATGAATAACAGAAACTCTGTTATAGCCATTTCTGTACATTCAATGTACTCTACGGATAGAGGAATACAGAGAGTTGAACATAGTAAAATAAGAAATTGAAAGATTTCGTTGAAATTGTTCGTTTGGAAATTTCCTGAAAAGCTAATCATAGGTTCTTCTCTCCATCGGAACAATAGGGCCGTTATGCTCATTACGAAACTTGTTGAAGAGATGAAATATAACCAAGGTATATCTTTTTGATCAGAGGTTAAATCGATCATCAGAAGAAGAATTAGGCCAAAAATACGTACGA
+
MLSQKSKINKNNMKPKSMSSSKONRNSSLLJMJMOSJLMLPPKKIOLKOISJSRSMPKIPSHIKJILLSSONMIKJKLRNSJSJLLSNQIC>==@DPMLSKJNPSSQKHONSSNSQSSSSLJKSLSSMJLORSSLHJNLKSNROGHQMRSKLLSMSSKMQJOSMSOKSSNMKMKMMJNSIMJIIHKOQNKNNJNSSIOPHSSOKSLPSKSIGJKMKMMSMQMSOOPMJQMOKPPRSLSSHINSQSLLNPMNLSKMKNQIKSJKSNMF==IKSSRMSQPPMQLQSSSJOJMKSOQSQPJJMMRMSLJOJKJMJLECBBBJPKHLQPNHFGGE=::77PJKNMKSMSPLJKJSSLOMSSJOPPMISSLSLSOMRLSLKLIKJLJSNKKIHHOSIKKKHIMLPPQJMIKKKHFFEGFEFJMMSNHKIKLIKNLSPHHGEDEGHIKJISLLNKLNPPLMSMSQNLPHJIHGDCCCHGIHFJNIHMJMLLHIEFCDE>=<:74+**+,:?FDCCCEGHHHFFGIGKNIKMJGLFCDE>>???E?>>?@HGHGLGGHFILMJGFFGIKSGNJLGHHILGKHKFKGEGFAEE>ADMLSPMRHJNIOMPKMNKSIBCCEGIJCGA???@NLKKIIIISNKOJSKIFEFGMHKSJSLIJMNKJSHJJIIGHISRNSKLGIIGFMNGKJSSMLJLKQIOJSJHKSKHGMSSSKKOMDLKJJPSNLPLOSSKJLNNSKJMKMJPIHGGB7544467:9..--/26>HJJMMKNMMHKLSOMSSPOLHSKQSSLOMKKGJHHOMJOISSSQSONOKKSISNLSMKSKOJJFGIKLHHKOKIHDGCGJGLJHMKKIMHIGKISPLLLEDDDDKKOJQKJMPLKMSMNNLSCCCCDSINMONLSNJCB>>==FHJKQJMNQSMSSSNSIKKMSOROSNSKDCCCD@AEEA-,,+,..00/-./?A=ADDIGGHIMJROM1111028;>?FFFJGFIFGHHHGGLMLSSMOMSMQSMMSQONKKNMSJOMMLNLSSKRSSSSSRKSHJLMLJLSKROKRNSOPONSMPSSNOJMLJSKOPNSKJGIHLHJKMLLIQPSMNNKRHLSMPSSMNNHMIJHEPONIIKGH:::::IMGHLNKSPKKNMOKROSLMMMSSSKMSMJNKLNJLIKSKSPHFGGEFMOGMQIONLSKSJHSHLONJJKLQIILGHHJLSSRHJILOHHGKNGGGF=;*EGEHKOSMMOKSHFFGIKKMSJSSSPLMOPOLSNSLIIIKNSOSJLSSKSGIKSEE==IIKJJSMSLQLIJPKJSLLSJJSECFEDHKMPNGJHHIOMIKLKJOLIMGIHKSMMLKNOMLRLJHLQJLJSSHLGKLMHJJOHLMJLJPIGLSLJHKIJKMLNSPMSGGFIHFJFHQOSLKHLECC
@4665_45CNXP_2
ATGCTAGCAACAACTCGAAGTATGGGTCTAGCTTATTGATACGTTACCGAAAACCTCATTTGAATAAATTTGGAATACATTTTATTTTTTTTATTGACAAGTACTCGTACTCAAAAAAGTTAAAAATTTTTTATTTATATATTTTTTTTGAGTACGCGTTCTTTGGACCTGGTGTATCTTGTCTTTACCACGAATGATTTTCCTTGGTTAACAATAATTGTTGTTTTTCCAATATCTGCTGGTTCATTAATGTTATTTCTCCCGCATAGGGGAAATAAAGTCAATAAATGGTATACTATATGCATTTGCATCTTAGAACTTCTTCTAACGACCTACGCTTTTTGTTATAATTTTAAAATGGACGATCCATTAATTCAACTGTCCGAAGATTATAAATGGATCGATTTTTTTGATTTTTACTGGAGAATGGGAATAGATGGACTTTCTATAGGAACTATTTTATTGACGGATTTATTACTACTTTAGCCACTTTAGCGGCTTTTCCAGTTACTCGGGATTCCCGATTTTTTCATTTCCTGATGTTAGCAATGTACAGCGGTCAAATAGGATTATTTTCTTCTCGGGATCTTCTACTTTTTTTCATCATGTGGGAATTAGAATTAATTCCCGTTTTTATCTACTTTTATCCATGTGGGGTGGAAAGAAACGTCTGTATTCGGCTACAAAATTTATTTTGTACACGGCAGGAAGTTCTATTTTTTTATTAATAGGAGTTTTAGGTATAAGTTTATATGGTTCGAACGAACCAACATTAAATTTAGAACTCTTAGCTAATAAATCCTATCCTGTTACACTTGAAATACTATTTTATATTGGATTTCTTATTGCTTTTGCCGTCAAATTACCGATTATACCTTTACATACTTGGTTACCTGACACCCACGGTGAGGCACATTACAGTACCTGTATGCTTCTCGCTGGAATCTTATTAAAAATGGGAGCCTATGGGTTGGTTCGAATCAATATGGAATTATTACCCCACGCTCATTCTATGTTTTCTCCTTGGTTGTTGGTAGTCGGTACAATCCAAATAATTTATGCAGCTTTAACATCTCTCGGTCAACGTAATTTAAAAAAGAGAATAGCCTATTCTTCTGTATCTCATATGGGTTTTATAATTATAGGTATTAGTTCTATAACGGATCCTGGACTTAATGGAGCTATTTTACAAATAATTTCTCATGGATTTATTGGCGCTGCACTTTTTTTCTTGGCAGGAACGAGTTATGATAGAATTAGGCTTGTTTATCTTGATGAAATGGGTGGAATGGCTATCTCCATTCCAAAAATATTTACAATGTTCACTATTTTATCGATGGCTTCCCTTGCATTGCCA
+
FGFSNISPSSOJHOE((((*BBC*****,,,,1../EFHSOJSGFDDDGFIMSKLMHFHSGINJLJHF;865558<ACBB?@??AAFHKKSSSSSHFDCBCP@FD>99974444CMSORJHDDLSOMKJOSSPSLLMKPLKSIEJSSSSOLJSNSDCBBBBACA=?CEIQOLKMSNLKJMPIQPSSNMKOSLKHJSCINNPQLNSBCPSSQNOMILPLSOQLKKSISSQPJMLSSQSQSMIHJIKJSKJJHJSNROKSCE=>:57::;HHGFOKSMJIRLONRNLLSMIQMKLLKLNSLMSNKPSSPLSJSSMA@@BIKHSPSNJIINHIKPSOPROSSNMSSLSJNSPKMSPSQJSMJMPSMJGIGLIHNLOMPJMRONRKSOSNSHKJM88=IMSGEHKGHFHBIMSSPKHGFOSSLJMLSMIIJKNHMKLKOSGJKHIIGKJISSSJIIINNO=<;@<31+%%%&'&',,,,...5633998BBB4444<5DIEFFEDNGFC;;@<1.....@AQSLLF<BB;ADENKEFEHGJPIHMLHKGHEJINKSKJEHEDDFFGG>IIIFGHHIJLSLNJNKPGJGGGHGLKMJKKAB@GQIIGGFHKHFGHQILLSKMEGFEEGHIG244)+,*())<;<=;9:;HHHKLGEFJEGIJIGGC@FILIJCCSLSKSLISQMLQMJNHPKIPLRMKRSSPQKILSOIOEFLLOKHL?>>>>CDKMIHJLHIKKOSLKIHPSBBBGJSSMSKNPOSOINFQPIQFKG;:;;<SLNSPSMKMSROLOKIPSMOMORNOSJSPMSMNOIMKLQSMSPKMKOJIPPSLSKOLMPPKJISMSSMMMLQOQQSOGGGGGHSLOSSLQKPNNSOSLSLISPSMNOSSLSMSOSHIMJDDSOSSMSNJSNSQILSSSJOSLPOMSPQSQSNSSSLKSKSNLPMLSPLSSSSNMQMKOSMQSPNMPKPSHECE?A@==>=>>?DEFEG*****EFFGGMSSKOMKOLSQPKSLNSPRKPJKSKSLSJHMPORQNMSKSDSNJSJJKSOKSMJMKMLKILMHHLLSMMIJMRJNQLSMMLSMQMKLOSSJDCCDDISGDFA@?AA;;B=SSOKSMKLLPHIFLHIMSOOIQJOSKLSILNSOOOSQSSQOGNMIOIKSSPJSMMSOKSLSKIJNKSSSOJSLSQSJLMKSMNNHLPNSNSSNSSSORJILHSNSSSLSNKISSOKMLSSSOMPKMJKMSKLSSNMOSKINOPMPLKKPIRONNMQECB@>>>EEJSSJOILHSIKHIGJSNSKSPJJIHONHKHKPMJLLSMSNSNISFDEEKS@55544@EFDGC=>FLKLIHLKJECCDDEJHIMLJNKIGHIOJHIK
@4666_45CNXP_2
ATGCTAGCAACAACTCGAAGTATGAGTATAGCTTATTGATAGACTTACCGAAAACCTCATTTGAATAAATTTGGAATACATTTTATTTTTTTATTGACAAGTACTCGTACTCAAAAAAGTTAAAAATTTTTTATTTATATATTATTTTTTTTGAGTACGCGTTCTTGGACCTGGTGTATCTTGTCTTACCACGAATGATTTTCCTTGGTTAACAATAATTGTTGTTTTTCCAATATCTGCTGAGTTAATTAATGTTATTTATACCACATAGGGGAAATGAAGTTCAATAAATGGTATACTATATGCATTTGCATCTTAAGAATTTCTTCTAACGACCTACGCTTTTTGTTATAATTTTAAAATGGACGATCCATTAATTCAACTGTCCGAAGATTATAAATGGATCGATTTTTTTGATTTTTACTGGAGAATGGGAATAGATGGACTTTCTATAGGAACTATTTTACTGACGGGATTTATTGCTGCTTTAGCCACTTTAGCGGCTTTTCCAGTTACTCGGGATTCCCGATTTTTTCATTTCCTGATGTTAGCAATGTACAGCGGTCAAATAGGATTATTTTCTTCTCGGGATCTTCTACTTTTTTTAGTAGTGTGGGAATTGAGATTAATTGCCGTTTGCTTATCCATGTGGGGTGGAAAGAAACGTCTGTATTCGGCTACAAAATTTATTTTGTACACGGCAGGAAGTTCTATTTTTTTATTAATAGGAGTTTTAGGTATAAGTTTATATGGTTCGAACGAACCAACATTAAATTTAGAACTCTTAGCTAATAAATCCTATCCTGTTACACTTGAAATACTATTTTATATGGATTTCTTATTGCTTTTGCCGTCAAATTACCGATTATACCTTTACATACTTGGTTACCTGACACCCACGGTGAGGCACATTACAGTACCTGTATGTTCTGCGCTGGAATCTTATTAAAAATGGGAGCCTATGGGTTGGTTCGAATCAATATGGAATTATTACCCCACGCTCATTCTATGTTTTCTCCTTGGTTGTTGGTAGTCGGTACAATCCAAATAATTTATTCCAGCTTTAACATCTCTCGGTCAACGTAATCTAAAAAAGAGAATAGCCTACTCTTCTGTATCTCATATGGGTTTTATAATTATAGGTATTAGTTCTATAACAATGGATCCTGGACTTAATGGAGCTATTTTACAAATAATTTCTCATGGATTTATTGGCGCTGCACTTTTTTTCTTGGCAGGAACGAGTTATGATAGATTCAGCTTGTTTATCTTTGATGAAATG
+
777==AABGNHBB@B11111:80)'''''),,,,++,,,/1(((('()++,-//EFB3333458>??KHKJLEHEGJKJOM<<<<<?GDEA>+**--/2.,,+++'&'&&(((+6<GH@=711::HGDCCSSLJIGDLEED>9.*+3.//0?310//0/0/01111*+67793333334342/.'%%%%')*,.-****+8;555534BEEIMSJJFGEF@AB?><84,,32222:980//(''((()))*:??AB:>C@('&&'''''(+,-.<420)))((+&&'))00.1111:>=>>>=<=D@=AB>HBB776*((((&&&%%(((//09@ABDCGLSIOMSKKGJGGIMSIKJKMSMSOJJMAA@ACFPLGIJHJJIJKMLJILJKSQSSQMDCDBBFCFFIKRESFKRH=<=8DSLIFDEEFJIJHOEI;>97766888AEGKEHFF@@@ABEHDC==;8-++++9999;EG,,,%$%%&&'(+4:8112229;GFFFFEJG<<::;?;?H@<<:9::877)***<7A75...EAJIHJSHIIILHIKHMSCA@???@BA>???;111118@;@?99:**+**))+++3**+222244:<+++******557:86.--,,-1459-,,,-55+*-0018;7:A@1101.79724/7=4**>==<=<?@FIIIJHJHIJKKSOMFJHKEFEFFNGC>>@9998887788:FHPSJHFG??@@AAAAEFGF@??<<<<<+((()CDD@>>80///0,))))98888988AGHNAABB@BAAA?>AEGIIKSKLLSGKNMJSEB@<<33311555:....---./930('(-/.))*'&'%%'34:6AEBCDDHPOOIKGKJSIJSIOJDDC=DMHCBBBBCLSNJSGAAAAAFB::BCCLIKJJSJNSRLMNLPIHILB9896(((((+++,:<??@?@A?>>;99;?AEDRMHIFD882334<BAA>0,,,-;=<==?ACDDHLB>=;::721499930/,(''))++--,--..400048::<EFEFF988868779CB@@@@8883/++.---.13>:99:EGCC==<<?@?DCC?@@A@BB.--.B@B=BBDB@@A@??76667==77777??>?CCCJIPHRMRLGGDD<:767898<98952233-,,)'''))*+++****++**+,,-7887789305420.('(,1--02<@CHMJMGSLEISSSSILMSHSDRSSI?BC99DCDJFGLEHHEF=EEID74400)((&&&/)))''))))'.42222A6
@4667_45CNXP_2
AATCGCAATAATCGGGTTCATTGATACCTGCATGTAGTAGATGCTCTTATCACACATACAATCATACTCAATTCGATGGAATTGTTTGATCTTAAAGGGGATATTCTATAATTTCGCATGTGAGGGGTTATTTCTTGGTTTCGTCCAGTCATTAATAACTTGATTATTTTTAGATAATAGTAGATAGAAAGAACGCTCGTAAGGAGTCCTATTGAAACCAAGAAATATAGGCCTGCCTGCCATCCACACCAGAATAAATAGAGTTTTCCAAAAAAACCTGCTAGTGGAGGAAGACCTCCTAGGGATAAAAGACATAGAGCTAAAGAGAGAGCCAAAAAAGGATCTTTTGTGTATAATCCTGCATAATCTCGAATGTTATCAGTTCCGGTACGTAGACCAAATAATATAATGCAAGCAAAAGTTCCTAGATTCATGGCGATATAGAACAGCATATAAGTTATCATGCTCGCATATCCACCATTTGAGTCTCCAACAATTATTCCAATAATTACATATCCGATTTGACCTATGGACGAATATGCAAGCATACGTTTCATGCTTGTTTGAGTAATAGCAATGAGATTCCCGAATATCATGCTAAGAATAGCTAGGATTTCCAGAAGAAGATGCCATTCATTTGATAAGAAATAAAAAGGAATATCGAAAATTCGAGTGGCTAAGGCTAAAGCAGCTACTTTCGAAGTAACAGAAAGAAAAGCAACGACTGGAGTGGGAGATCCTTCGTATACGTCAGGAGTCCATTGATGAAAAGGGGCTAGGGAAAGCTTGAACCCAATTCCTACAGTGATGAATATAAGCGCAATTGAAATTCCTGGGGAGTTATACATTTGTGTATTGATAAGACCATTCACTATTTCTTGAAGCTCAATCTCTCCCCCGGATGAACCATATAGCCAAGAGAAACCATAAACCAGAATAGAAGAGCTTGCCCCACCCATGAGTAAATATTTCATAGTAGCCTCATTAGATCGTATATCTTTCTTGGTATATCCAGATAATAGGTAGGAGCATAAACTGAAACATTCTAGAGCTACAAAGATAGTTATTAAATCGTTAGCACCACATAAAAACATTCCTCCTAGAGTAGCTGTTAATATGAATAACAGAAACTCTGTTATAGCCATTTCTGTACATTCAATGTACTCTACGGATAGAGGAATACAGAGAGTTGAACATAGTAAAATAAGAAATTGAAAGATTTCGTTGAAATTGTTCGTTTGGAAATTTCCTGAAAAGCTAATCATAGGTTCTTCTCTCCATCGGAACAATAGGGCCGTTATGCTCATTACGAAACTTGTTGAAGAGATGAAATATAACCAAGGTATATCTTTTTGATCAGAGGTTAAATCGATCATCAGAAGAAGAATTAGGCCAAAAAGCTAGCATA
+
DDFFJJJLHLQJJJSSLSJDCC553.++*(()))*++,555430)''''*,256>@IOLHHRLGKJOKGRKOIJSLMMSRISPJLKQNLJIKA<;;>BQMSKJJSSNNOOJMSRNLPMKMOKOSJSNLMNSLNJL=99:ILILJSSSMRPNSSOMSSOQOQNSSIMSNSSSKISQMRKOPSNNJLHJHJPMSSSEDG?///0AHRSLJGHKLLSISJSNLHSKKNPLOLRPNSSOSLMB>>>>EJIIJJMJLHNSSSOQJHEFESKSMLFFIGESRKNJSLJQMKSSKLSIMQJSKNRNOOLQOSSARDSNSPLMIKIGFDHNSSPJOOLJSHKJLSSSSSLPHPMSSKSKNKOKSSMSSLLNLQJPPSJMSOKLKQKLGJDGHHL><<4433-,---<JMSSLSLPNJMMSSRNOKJNONMSLOSIJLQLIMONOSJLLKLLPLKSJSQSQPSMSMSMJKMSIQNRPOONOSSSSOSSQSKQSMLLMJIIRLSQPIKGBBBBEKSSLPRMJJILLKKGGEHDMJSSSSINNLIRIJJGFFFHGSJMNKSJILJOLNLKSSQNSKSSPIMMMOIIJSRKSSQSKKJMSILKOHNIIJHNMSJLMHKSSPJSQKLLSNJIMLKNLKHLKHSOJLSOOSKSSIJGGJLJSSQSJKSOLPMJMKJHGLHJMJKHJFFFFEHIMSRMJJJQSKNISSIHHQJLMPMNJKSISNSJOSMKLSLMOSSMMLSMISMM?EEFGEFDDDA<:::;99888==@@QMNLFGSJPS@D?FEBJKGA@?@ADDMKHKIFDCCEDEEDDDFHKIIBAAACIMSISMSLSNLNJNKHSHILKPJJMOSQOKNPJKRKNOOPRSPSSKOSMHGFIPLOMSLRJSPLHKJJSKSNNNHSKJEBBBCIGICB=<<<HLLSKSMMPSSSSLJJFNLSPSQQILSHLIKJHHJLMJFFJMSONNSILDAKFFACD=IJSJHISQIMSKSLKSNNQKKGMJMLIJKIFIKLQGLJILLSLNSNKSLKSMHPHMLJJMIJIMQIIKSLLNIPMSOLNILNLSOSPF@@@FIJIINLQMRPJMLLLLQJMNMSIGGLJKMJSLMKLQMMSLLSJJSMSRJSSQRLKHKLHPLNKLSJSIHGSKIJMLQRJMMKMSNNSLOILQSHLNKSONOKSHJIHKJGGGFHNNLFHED@D77678;<BDFFFGKLIHLNOMGJKKHKSMMOSOPSNRJSKLMSJSRJKNQIMIJOSSOSNLPBAAABENJSKHGRMKSISMSKMLQKSLSSILLNIKOSOJMMSCB55GJSLQHJIKIRSSLOJKPINJHKSKJNJHKFNFISLJIOJJQMKLPNHHGHLPSKNISHPJLKGLGFHIGINSKPIKKKILGFHGIGHBAAAAIGB@21222CEDFECDIHKKFJIGRMNN<:9;LH
@4668_45CNXP_2
ATGCTAGCAACAACTCGAAGTATGGGTCTAGCTTATTGATACGTTACCGAAAACCTCATTTGAATAAATTTGGAATACATTTTATTTTTTTTATTGACAAGTACTCGTACTCAAAAAAGTTAAAAATTTTTTATTTATATATTTTTTTTGAGTACGCGTTCTTTGGACCTGGTGTATCTTGTCTTTACCATGAATGATTTTCCTTGGTTAACAATAATTGTTGTTTTTCCAATATCTGCTGGTTCATTAATGTTATTTCTCCCGCATAGGGGAAATAAAGTCAATAAATGGTATACTATATGCATTTGCATCTTAGAACTTCTTCTAACGACCTACGCTTTTTGTTATAATTTTAAAATGGACGATCCATTAATTCAACTGTCCGAAGATTATAAATGGATCGATTTTTTTGATTTTTACTGGAGAATGGGAATAGATGGACTTTCTATAGGAACTATTTTACTGACGGGATTTATTACTACTTTAGCCACTTTAGCGGCTTTTCCAGTTACTCGGGATTCCCGATTTTTTCATTTCCTGATGTTAGCAATGTACAGCGGTCAAATAGGATTATTTTCTTCTCGGGATCTTCTACTTTTTTTCATCATGTGGGAATTAGAATTAATTCCCGTTTATCTACTTTTATCCATGTGGGGTGGAAAGAAACGTCTGTATTCGGCTACAAAATTTATTTTGTACACGGCAGGAAGTTCTATTTTTTTATTAATAGGAGTTTTAGGTATAAGTTTATATGGTTCGAACGAACCAACATTAAATTTCAAGTTCTAGCTAATAAATCCTATCCTGTTACACTTGAAATACTATTTTATATTGGATTTCTTATTGCTTTTGCCGTCAAATTACCGATTATACCTTTACATACTTGGTTACCTGACACCCACGGTGAGGCACATTACAGTACCTGTATGCTTCTCGCTGGAATCTTATTAAAAATGGGAGCCTATGGGTTGGTTCGAATCAATATGGAATTATTACCCCACGCTCATTCTATGTTTTCTCCTTGGTTGTTGGTAGTCGGTACAATCCAAATAATTTATGCAGCTTTAACATCTCTCGGTCAACGTAATTTAAAAAAGAGAATAGCCTATTCTTCTGTATCTCATATGGGTTTTATAATTATAGGTATTAGTTCTATAACGGATCCTGGACTTAATGGAGCTATTTTACAAATAATTTCTCATGGATTTATTGGCGCTGCACTTTTTTTCTTGGCAGGAACGAGTTATGATAGAATTAGGCTTGTTTATCTTGATGAAATGGGTGGAATGGCTATCTCCATTCCAAAAATATTTACAATGTTCACTATTTTATCGATGGCTTCCCTTGCATTGCCA
+
>>?DBHBCCFGBBB@65567<??1111111115545@AEIOJPMHAEEHHSJSISSSJPNJRSNOKJKGGG@DBBDSQISSSPKS@GASSSKKIKHIIA@<<633334<DFGBGJKSSIGMGESJMMGGLSSJNILMLJKGSBE<ISJRMHJIOLJSIJOJHMGCDIIJSLQSSLSSSSMMQSSSSKMMIIILKSLFFMNCAJ??MQMSOSPJIKLSJIJSKRISMSSSLKOIKRLSNSSLJSORSOSJQSMSNESQJONJQIHKRQIHQSLSKLGEFGDEIJIIIKNHJIKGIPHSMIHLKHFGID=BDCGHEDEJSIIIJIMMLSKHIILILQRMLPOSSSSLLIIOSILMKBHIKSKSOKJJFPKMOSSKNHHHMIOISKJLJQLKLRJMLKIJHHLGGKHSGSSSSSSFF?KNRI>>>>>OSLSKKSKLGKSGKHHNGGHHGKIKKIOPSNSOIGFHEGDFHLEIFEJJSSJJSOQPEHPIDFIJQKSSSKPLSSHGHKIFGAA>>=;;;;;BCDDDDECGKFHHSSSJDMMHQIIKJJLIIISMOLOMNRKGIB@A5)''''++++;;;;88779..72223@@@?>><=>A?>AAA:99//////>?CJHE;666:::;=>..=..BA@BDBB?DHHFFGKJGEGHFFLHHIHILSJNSLSOSKSSIIHINSJMMKOKKIKJLLLOLLMSSMJKOKJJOIDDC@AA7555;EJNSMMSKLIMINSKMNQLSMOJSIRGHJHMSJSSLJOSHNOLLPJJSMNAAA<<<<<?;A?,++**(())*+AEEHSLPKMMSSKJNMRQKOJRISLSSQRSSMJSOJKIESMSPNNKGMOMOMSKMOSJOLNJJMIISISSEQJHNEG@@?@@HKHLSKSLPNJLOSSKLSKSSNNSISINKNPSOLSJKNLSNOIOKIDHJPINGFHIHKFHEEGFJKJKOLSJRIGFC<88899876:-****25BDHSIJOSJGJPQLKJSSSLOSSSSQ<<>=>ID9ISMSSSQLJIJHKKSNSMQSOKNLRSSJIOSQJIJHFGJGJOKQSSIJSPJJIIHKOSKJLKOJSSSJMPSMSPRGMLJJJOSIPFIKSJFEGCKHC9933444444EDDFGIGJRJNSSSJKOJSNMKSSSLKQLIIMOIINQRJSONMKNPLHHHSHKLKMSOOLLJIKISNSOJMKOSKMMRLSSMSKMKHJSNNMPSKGHKSJSRSLSSSLJRSSLMHEEFJILPE<00,,-.0877799;@BDBDDACCDEKMHINSLOKSJKKLLIFJMPNKNSSSRHJJJKHMHSGGFKLMIJSMJEEEBDD:962000123CIHJKLFGFIJJODDCCCFLKQSNLIPJSGFFDEFG
@4669_45CNXP_2
GGCAATGCAAGGGAAGCCATCGATAAAATAGTGAACATTGTAAATATTTTTGGAATGGAGATAGCCATTCCACCCATTTCATCAAGATAAACAAGCCTAATTCTATCATAACTCGTTCCTGCCAAGAAAAAAAGTGCAGCGCCAATAAATCCATGAGAAATTATTTGTAAAATAGCTCCATTAAGTCCAGGATCCGTTATAGAACTAGTACCTATAATTATAAAACCCATATGAGATACAGAAGAATAGGCTATTCTCTTTTTTAAATTACGTTGACCAAGATGTAAAGCTGCATAAATTATTTGGATTGTACCGACTACCAACAACCAAGGAGAAAACATAGAATGAGCGTGGGGTAATAATTCCATATTGATTCGAACCAACCCATAGGCTCCCATTTTTAATAAGATTCCAGCGAGAAGCATACAGGTACTGTAATGTGCCTCACCGTGGGTGTCAGGTAACCAAGTATGTAAAGGTATAATCGGTAATTTGACGGCAAAAGCAATAAGAAATCCAATATAAAATAGTATTTCAAGTGTAACAGGATAGGATTTATTAGCTAAGAGTTCTAAATTTAATGTTGGTTCGTTCGAACCATATAAACTTATACCTAAAACTCCTATTAATAAAAAAATAGAACTTCCTGCCGTGTACAAAATAAATTTTGTAGCCGAATACAGACGTTTCTTTCCACCCCACATGGATAAAAGTAGATAAACGGGAATTAATTCTAATTCCCACATGATGAAAAAAAGTAGAAGATCCCGAGAAGAAAATAATCCTATTTGACCGCTGTACATTGCTAACATCAGGAAATGAAAAAATCGGGAATCCCGAGTAACTGGAAAAGCCGCTAAAGTGGCTAAAGTAGTAATAAATCCCGTCAGTAAAATAGTTCCTATAGAAAGTCCATCTATTCCCATTCTCCAGTAAAAATCAAAAAAATCGATCCATTTATAATCTTCGGACAGTTGAATTAATGGATCGTCCATTTTAAAATTATAACAAAAAGCGTAGGTCGTTAGAAAGAAGTTCTAAGATGCAAATGCATATAGTATACCATTTATTGACTTTATTTCCCCTATGCGGGAGAAATAACATTAATGAACCAGCAGATATTGGAAAAACAACAATTATTGTTAACCAAGGAAAATCATTCATGGTAAAGACAAGATACACCAGGTCCAAAGAACGCGTACTCAAAAAAAATATATAAATAAAAAATTTTTAACTTTTTTGAGTACGAGTACTTGTCAATAAAAAAAATAAAATGTATTCCAAATTTATTCAAATGAGGTTTTCGGTAACGTATCAATAAGCTAGACCCATACTTCGAGTTGTTTACGTACGA
+
LNLMHSILFSDCIDDRLKOOMPLSJJSLJOSSSIMMSMJSSNMSSQGHFOKLJIMIMSMPMSKMRLLSMSSJHKFCFDCABOFSSQKMLLOJKSLSHSGOJSRMMRSSSSJSLHIFPMOMLSOKSKIDHKLSRGEDDDKSMSLMHSPPQPSOHQKMSRNRSMMSSSQSKNKMSLSLSSODGSSSSQLNNSSOPOSKMNSS<777::;FKFDFGIJNSQSSLPMPNMRSMJSSMSHSRNKPSLJOQSKSSSLOSSNSSSPIB@?KGKGCDKKHSDCDC6)((',**&&'MSSSJOIPMSKNMLSMOKJJLSRSQSLNSOIQNNPKLPSPSGKKSMPJMLLOSSGGEEGKNOMLJJKMSLKSISJJSLJSKSS>>>>=BBBAJIPSLMJMGSMSQAPC:;B@<;;EFJSLKSLNIMNNPSSRSSSSSIHSSSSLKJSOKLKINENCBAA@BISLQMSSJLEKKQSSQQLPNSRMQPNLLNRRIOHIJPQJSMPSGKMLSKSNMJKSSSDDDD>===RQPOKMJLLILQSIJMNSKKRJMLOOMKNSPSJLMSSKJPNOSOORRNNSJSOSIOSPSSSSPOSRLNKPQKGNMMJSGCBABDSJNGHEFG>>??@HJJHNKKSRLSOMPSSLMOMPSNSSNLKHHJHOKHJSJPSKIHNMKHGMKMRPLSKSSSJHLKJRLKLSJSRIRSSSPIMIFDGNROQKMSJILRJJIMLNPOLIOIOOMKKJSKKSLMOSSOSINNSNLSPJOPKSSPMHNLMSSLSLPSMSSJED<6DFDGFIOSOMQKKMMSJJNNKMKIGJIGMJNIKKMKSLIJLQIKISMSPSJGEHHJIIQINLLMJLLNQKOSHKHKKJISPOSPKKLILMLMKLHHHRG@???????KKILJHIHIJSNMSHPKLJMJLLMONSNKLIOSMMSKLLLSKSJJILASSOLKPOLNGPESNSJFGISLSQMIGJIIFPMMSKOMMSRJMNKRNIJMMLEEDCDNFL766643334)&''''+DFKKMMKMMKHKSJNSSLKJMLB8761011)(,732222222@>@AJIJHIFIHKMQRLKPJIMLSPSLSSLSPJHSSLJN@SHH?JHPSSSNSSSLPSJSJMSHLLHLRMLONSRSSKNPLLMHLIJPSLSNKLMILLNMLLPSOLSMJSSQJQJKIGIKIMOMSILJLKRMKKJJJGIHGGLSNILGFEFBHIHGGHGIFOHGEEKNSSOJHJHGGEEGDFGJJKLIRSKKFGHJKOSS;;;;CG::::;DEGHSC<;;:0.0FIIMSAFEJLKJKMNJIHLIJJKIQIKOMLKKFDCCEHKNFHHFIGHKIHHIHIMIRMFFDDEEEFFHEIJGEDCDGGMOQKIGIEDDD
@4670_45CNXP_2
CGTACGTAAACAACTCGAAGTATGGGTCTAGCTTATTGATACGTTACCGAAAACCTCATTTGAATAAATTTGGAATACATTTTATTTTTTTTATTGACAAGTACTCGTACTCAAAAAAGTTAAAAATTTTTTATTTATATATTTTTTTTGAGTACGCGTTCTTTGGACCTGGTGTATCTTGTCTTTACCACGAATGATTTTCCTTGGTTAACAATAATTGTTGTTTTTCCAATATCTGCTGGTTCATTAATGTTATTTCTCCCGCATAGGGGAAATAAAGTCAATAAATGGTATACTATATGCATTTGCATCTTAGAACTTCTTCTAACGACCTACGCTTTTTGTTATAATTTTAAAATGGACGATCCATTAATTCAACTGTCCGAAGATTATAAATGGATCGATTTTTTTGATTTTTACTGGAGAATGGGAATAGATGGACTTTCTATAGGAACTATTTTACTGACGGGATTTATTACTACTTTAGCCACTTTAGCGGCTTTTCCAGTTACTCGGGATTCCCGATTTTTTCATTTCCTGATGTTAGCAATGTACAGCGGTCAAATAGGATTATTTTCTTCTCGGGATCTTCTACTTTTTTTCATCATGTGGGAATTAGAATTAATTCCCGTTTTTTTATCTACTTTTATCCATGTGGGGTGGAAAGAAACGTCTGTATTCGGCTACAAAATTTATTTTGTACACGGCAGGAAGTTCTATTTTTTTATTAATAGGAGTTTTAGGTATAAGTTTATATGGTTCGAACGAACCAACATTAAATTTAGAACTCTTAGCTAATAAACCCTATCCTGTTACACTTGAAATACTATTTTATATTGGATTTCTTATTGCTTTTGCCGTCAAATTACCGATTATACCTTTACATACTTGGTTACCTGACACCCACGGTGAGGCACATTACAGTACCTGTATGCTTCTCGCTGGAATCTTATTAAAAATGGGAGCCTATGGGTTGGTTCGAATCAATATGGAATTATTACCCCACGCTCATTCTATGTTTTCTCCTTGGTTGTTGGTAGTCGGTACAATCCAAATAATTTATGCAGCTTTAACATCTCTCGGTCAACGTAATTTAAAAAAGAGAATAGCCTATTCTTCTGTATCTCATATGGGTTTTATAATTATAGGTATTAGTTCTATAACGGATCCTGGACTTAATGGAGCTATTTTACAAATAATTTCTCATGGATTTATTGGCGCTGCACTTTTTTTCTTGACAGGAACGAGTTATGATAAATTAGGCTTGTTTATCTTGATGAAATGGGTGGAATGGCTATCTCCATTCCAAAAATATTTACAATGTTCACTATTTTATCGATGGCTTCCCTTGCATTGCCA
+
HIGEE>>877843333CC@@A>?>?@EGGHLGJHFBD++++*****09::CCBDCFDCDDN33333DJSLLSJSSOLPSIKMLNNHSOSSSSSKHOHNJIIJOPOHOINSSKDEFISSSKFCBEHEGDFISSJSSSSSLOHI>?65DJLHFGLINGFGFIJEHHCFFIJJKMSSSSOLSLSSSMMOMSSSLJSKSLJSNMSLSPMMIOSLLSMJOSPILSSLSIFJLSISJJKSSHQJMSLLRLSSOPKSSSSPCGNSIJBB;66;8////=EGFD?><;>==>FFOLFIGIGFIIFFIGHJSJJQICOSHBA>8-,,,,.*)***<<=KNJONSPIPLQKSMPMSFKSOSQONDGHGRJSJHMGLHSSSIMJKMKHJHMQSKKMKILMLOPNNPOMMNMSPNHPIMNSSSOHLBJLSOSIJOSPKMHLLOMPLIEEEJKSGFFGFLMOISHINQLKIGSSLPG===IHHHPOSOSKSHECABJLGLSMMSLKSLRPLMNRPLSMSQJJOSNPHHHMMKLMIQKSGJSJSQNFDIKKQIKSMKQLLQJLLJMLSPKGHLLMLLSMSIHPKONKOSJKPSKLLIKHGFFDFGEC877<=NOJKKLJLGGEGFJMQSJSLKIKHLBBAA;?=7671)(+,,/''''(./739=HFFHFGIHKKNNLHSIKKLOKQKHJLJKJHJGGSKLKSPMSSLSSSQSMSLSSKKMH8=ACCCFDAA@BDKOSSSQILHLJLJJJJKJSSLMJIOLQJGISQMRSNLHQJOSKLQLQQJQQPISSNMJLLSKRSNKSJNJKKIKSRSSMSSIINJIFD??<=?55GFKJJHLSLOSHJMJSKKLSQSLSKRMOSSLSPPSSSJSSOSKSSJSJGMSSSNKNSSMSLSLOSKNQOSLJLLDHSSMSSSKJKNNOSPKJSSQMSOPOKKSMMNMKKJSMMMNNMOILK7777HLOQSLSMJSKMKSSKNSSJJFRLNGNIIFMJSPMIKNKKQLOMSOSMSMPSQKLHC@@=>?5.?HNIMJNLOIKOQIONKRJNMNMNSKRSSPSMSLSSNMSLSSNJLSLLRSLJLSFLSMMSNPKQSSSRSNSLSNSHSOSJSMSMKMPNLKSKNLSSLEISNJJHLQPLJKGIJLJSOSLSLNKJSKSSKMOOSNJKNNSMJJOSNSSSLSSSSSSSSLLOLMNNSNNMNMSMNSNLSSKLNISMSOOSSNMSLNIJNPRMSMLLSIRMNKOLJSRSSSJNSSRSJNSSOIJBBCBKPHSINONLRSSLJS=11125555KMHEGD@@@ADCDFFFRJSFJA;5/.)''(36688GLK@@RNSLMLSLJKJHDFJGEGGROJJLINHLKSNSGGEJIJJISMSOHIMOKSIMLNK
@4671_45CNXP_2
AAACATTCTAGAGCTACAAAGATAGTTATTAAATCGTTAGCACCACATAAAAACATTCCTCCTAGAGTAGCTGTTAATATGAATAACAGAAACTCTGTTATAGCCATTTCTGTACATTCAATGTACTCTACGGATAGAGGAATACAGAGAGTTGAACATAGTAAAATAAGAAATTGAAAGATTTCGTTGAAATTGTTCGTTTGGAAATTTCCTGAAAAGCTAATCATAGGTTCTTCTCTCCATCGGAACAATAGGGCCGTTATGCTCATTACGAAACTTGTTGAAGAGATGAAATATAACCAAGGTATATCTTTTTGATCAGAGGTTAAATCGATCATCAGAAGAAGAATTAGGCCAAAAACGATCGTAA
+
KMROOMLIOJLMJNQMIHKOJNKMSJILSSLKLKPIJMDBBBCGGHIHGGJMHKHNJJHNIJSNSJJOKNSMKOPOSLSSSMLLSSIRJKLLSSSOOLIKJMSSHJLLRNSLSNSSSJJQKSJONSINMMMIECE=9887>DFCC@88899AA;;IPEFC>>?DFA?E@GN@?>>>;@BEEFBC><==DKKJSSNSLSSLSSOSRMPMKOSRMNLOOMOSLLSHJISSSOSSOSSLQMSIKLPKSLLOSLPSSSMMSLISSSKHNKBBAABMMLSMSSNKLSOPJOSSKMSIHSIONIHJHNLSPLKSISNKJJLSC@@ASRKSLLPKOKKLLKSKKSSSLJSSSSQLSMSMSISSNSILNOMNSLQLKO
@4672_45CNXP_2
AATCGCAATAATCGGGTTCATTGATATTCCTAGTATAGTAGATGCTATCACACATACAATCATACTCAATTCGATGGAATTGTTTGATCTTAAAGGGGATATTCTATAATTTCGCATGTGAGGGGTTATTTCTTGGTTTCGTCCAGTCATTAATAACTTGATTATTTTTAGATAATAGTAGATAGAAAGAACGCTCGTAAGGAGTCCTATTGAAACCAAGAAATATAGGCCTGCCTGCCATCCACACCAGAATAAATAGAGTTTTCCAAAAAAACCTGCTAGTGGAGGAAGACCTCCTAGGGATAAGAGACATAGAGCTAAAGAGAGAGCCAAAAAAGGATCTTTTGTGTATAATCCTGCATAATCTCGAATGTTATCAGTTCCGGTACGTAGACCAAATAATATAATGCAAGCAAAAGTTCCTAGATTCATGGCGATATAGAACAGCATATAAGTTATCATGCTCGCATATCCACCATTTGAGTCTCCAACAATTATTCCAATAATTACATATCCGATTTGACCTATGGACGAATATGCAAGCATACGTTCCATGTTTGAGTAATAGCAATGAGATTCCCGAATATCATGCTAAGAATAGCTAGGATTTCCAGAAGAAGAATTAGGCCAAAAACGATCGTAA
+
LKILMNKGLSPRJMHJIJGHIFHSSNSMNSKKMJRROJSPMKOJLHKHKNNJMPHISIONNIJJLGKHKJSKLJLJMSJSSGSRMMSQIS>111IPKSKHHSKNHNIKLJONNKSKGJKOLKINHSLIMLSNPSSLQNMNKOIGLILIJOSKLIOLJMLSNOSOSQMSPMMPSLMJJHPHJIJHIJIKSKMNKLKF;;;<SSMIIOOJJSKJJIJKIMLNIKSLLOMJLNJMLHIIMPRMJLSIJMPEIKIJLLIJISKIMLJIQQOLGJGDSNLMLJLMMSPSLNLOONKNSLRJNHLNNNLJHSIJHJMNMGIF820*'&'=CGA@@A?=<;>LSSKKSJSJSSQLISMNOLOSIPHJSHIMIQPLPISSMSSSS)((()IJIINILJMIILJIKKSOQSSRSRMSOSNHHJJMSMMSJNMNKKHJMOJSRKJHLFHJJPILJKNOISSLJSSPNMJSSSONRKPJILMSOLMLRLJSSOOLSKSSKNRISLLKMSLKSMSJJLSLNLKIJMISJNOKNKJIKMJNSLMGGEFGKLKJFHMKIRJI<=E,,,,,.,00129HJGGHGHGLGHGHGFEJHDEJHHLMNNNMHDAKGDA@@?>899:DDG;D??DHJSLLLNLMFFHEGILHSSGFFGDDCDD
@4673_45CNXP_2
GGCAATGCAAGGGAAGCCATCGATAAAATAGTGAACATATGCAGTCTCTTGGAATGGAGATAGCCATTCCACCCATTTCATCAAGATAAACAAGCCTAATTCTATCATAACTCGTTCCTGCCAAGAAAAAAAGTGCAGCGCCAATAAATCCATGAGAAATTATTTGTAAAATAGCTCCATTAAGTCCAGGATCCGTTATAGAACTAATACCTATAATTATAAAACCCATATGAGATACAGAAGAATAGGCTATTCTCTTTTTTAAATTACGTTGACCGAGAGATGTTAAAGCTGCATAAATTATTTGGATTGTACCGACTACCAACAACCAAGGAGAAAACATAGAATGAGCGTGGGGTAATAATTCCATATTGATTCGAACCAACCCATAGGCTCCCATTTTTAATAGATTCCAGCGAGAAGCATACAGGTACTGTAATGTGCCTCACCGTGGGTGTCAGGTAACCAAGTATGTAAAGGTATAATCGGTAATTTGACGGCAAAAGCAATAAGAAATCCAATATAAAATAGTATTTCAAGTGTAACAGGATAGGATTTATTAGCTAAGAGTTCTAAATTTAATGTTGGTTCGTTCGAACCATATAAACTTATACCTAAAACTCCTATTAATAAAAAAATCAAGCATGCCGTGTACAAAATAAATTTTGTAGCCGAATACAGACGTTTCTTTCCACCCCACATGGATAAAAGTAGATAAACGGGAATTAATTCTAATTCCCACATGATGAAAAAAAGTAGAAGATCCCGAGAAGAAAATAATCCTATTTGACCGCTGTACATTGCTAACATCAGGAAATGAAAAAATCGGGAATCCCGAGTAACTGGAAAAGCCGCTAAAGTGGCTAAAGTAGTAATAAATCCCGTCAGTAAAATAGTTCCTATAGAAAGTCCATCTATTCCCATTCTCCAGTAAAAATCAAAAAAATCGATCCATTTATAATCTTCGGACAGTTGAATTAATGGATCGTCCATTTTAAAATTATAACAAAAAGCGTAGGTCGTTAGAAGAAGTTCTAAGATGCAAATGCATATAGTATACCATTTATTGACTTTATTTCCCCTATGCGGGAGAAATACATTAATGAACCAGCAGATATTGGAAAAACAACAATTATTGTTAACCAAGGAAAATCATTCGTGGTAAAGACAAGATACACCAGGTCCAAAGAACGCGTACTCAAAAAAAATATATAAATAAAAAATTTTTAACTTTTTTGAGTACGAGTACTTGTCAATAAAAAAAATAAAATGTATTCCAAATTTATTCAAATGAGGTTTTCGGTAACGTATCAATAAGCTAGACCCATACTTCGAGTTGTTCGATCGTAA
+
MPNKMSLSPSSJOQMQSGRRNSIHA@?@A32100;832'&%%$%$$$$%'&&(CCGKFSSOSKSJKJKSHHSKRHKJMJNLLSLSSMLLRJKMPJMSLJJIJSHJHELGQSKLFLSIJSOSMQQONQPOHSPNJKMOIOGEGEEOMDCKLSLLKNIQSNOMNNSSNSOPPQSOSSSLLMSQNLSSLSMOMSSNSKLNKKNSKNKQSKNLQLSQJLSSLSSJNNLLOJLHLJNQLMJMLNJPMKLMNKPKKMJJKNONSIEJKMKLSRSNILHIILSKCFIELDILRLJJSNLMIMKLIJIIOMONIKGFSOSIISQJISKJGGKLPLPKQMSLNJKLK@IROSLLOLHINMJLJLKSSNKKMNOKQPPPSOHSNSSOIHJNIKSNSHJJJIMKRKEHJCDHNOS322.)(')'''()3?BCEDE;999:JOLLSKSSSMJKKMSRMSSJQSSSSSSOJSENOSMMSOOMMSQSKIDEGSNSJMIHJMPMKJIHNSLJIFIHGNSSSSHMSKKJMLMJNSLSNOSKMJMLMOMSSNOKKNNOJMILRMMIOJSSSSLKSKMNSSJIJSOSMSSLNKMLSOSJRSPPN<<<<<CBCBDDBACEE=<;;<JDD@ABJMOPJOSSQSLSPHKMLLFCDIGB?=(''&$$%%&*127@BFHHDJLONHSSSKORLKNMHNKOISOOIKHSLODEG73A33FSNILKGHKNKBKERNKHSKSPNJLCFDDNSRSSOSLMGFHKNHLKISMKPSIOLSSSSSHC@???=94-2/):ACGMOPSONSSSKHGLKJLOMKKLOKIILJJIMLSSMLMSNNNPNJLKKJEDCJSSJKNMLKSLNSNOLSMRSKNPSHIQONLNOSLMSSLQOMJLPAAAAACEDCLHKJKISIOJJJHJLMKKLLOIPLPSRJSKLRQMJQIKILMKMJPMFCDJMKOJJSSIGKKKJIFACLSSOJMMOSSSMSRLSNJOOGJE<<DKKNJMSKSNJLLIPJLHRLDDDCELOSSKNHLILOIMLLJIDISNSSNHSJKJSJLHSSSSLMLQNJSOSOKISSJSJFHKIISSSOJJKJIKIPJSLISLLHJLKKSSNQSONFJKEF;:5251)))))''/2458:==?GFHISLIPSLSKJQJSSNMGKGFLGLSLSSJMSSNMMSISFQQSSLKONKKLNLKNMKOOOGJGGGKILJJGIJKNJLLLJSN>===?DABBBDKHSSSKIINIJILOHSDMKSJGQKOLFGGMHSLRHIDDEMFDDB732224???==;;@SIIJKDFHSLISDCB0///:=ILEFFDDKNMJEJIIJSRKPHGGHIIJHKJINJIHIGIILHLGIJKHLJHDB@@?ADGIKHHJCCDCD
@4674_45CNXP_2
AATCGCAATAATCGGGTTCATTGATATTCCTAGTATAGTAGATGCTATCACACATACAATCATACTCAATTCGATGGAATTGTTTGATCTTAAAGGGGATATTCTATAATTTCGCATGTGAGGGGTTATTTCTTGGTTTCGTCCAGTCATTAATAACTTGATTATTTTTAGATAATAGTAGATAGAAAGAACGCTCGTAAGGAGTCCTATTGAAACCAAGAAATATAGGCCTGCCTGCCATCCACACCAGAATAAATAGAGTTTTCCAAAAAAACCTGCTAGTGGAGGAAGACCTCCTAGGGATAAGAGACATAGAGCTAAAGAGAGAGCCAAAAAAGGATCTTTTGTGTATAATCCTGCATAATCTCGAATGTTATCAGTTCCGGTACGTAGACCAAATAATATAATGCAAGCAAAAGTTCCTAGATTCATGGCGATATAGAACAGCATATAAGTTATCATGCTCGCATATCCACCATTTGAGTCTCCAACAATTATTCCAATAATTACATATCCGATTTGACCTATGGACGGATATTCCAAGCATACGTTTCATGCTTGTTTGAGTAGATGCAATGAGATTCCCGAATATCATGCTAAGAATAGCTAGGATTTCCAGAAGAAGATGCCATTCATTTGATAAGAAATAAAAAGGAATATCGAAAATTCGAGTGGCTAAAGCTAAAGCAGCTACTTTCGAAGTAACAGAAAGAAAAGCAACGACTGGAGTGGGAGATCCTTCGTATACGTCAGGAGTCCATTGATGAAAGGGGCTGGGAAAGCTTGAACCCAATTCCTACAGTGATGAATATAAGCGCAATTGAAATTCCTGGGGAGTTATACATTTGTGTATTGATAAGACCATTCACTATTTCTTGAAGCTCAATCTCTCCCCCGGATGAACCATATAGCCAAGAGAAACCATAAACCAGAATAGAAGAGCTTGCCCCACCCATGAGTAAATATTTCATAGTAGCCTCATTAGATCGTATATCTTTCTTGGTATATCCAGATAATAGGTAGGAGCATAAACTGAAACATTCTAGAGCTACAAAGATAGTTATTAAATCGTTAGCACCACATAAAAACATTCCTCCTAGAGTAGCTGTTAATATGAATAACAGAAACTCTGTTATAGCCATTTCTGTACATTCAATGTACTCTACGGATAGAGGAATACAGAGAGTTGAACATAGTAAAATAAGAAATTGAAAGATTTCGTTGAAATTGTTCGTTTGGAAATTTCCTGAAAAGCTAATCATCGGTCTCTCTCCATCGGAACAATAGGGCCGTTATGCTCATTACGAAACTTGTTGAAGAGATGAAATATAACCAAGGTATATCTTTTTGATCAGAGGTTAAATCGATCATCAGAAGAAGAATTAGGCCAAAAATACGTACGA
+
KIJMMOLPLOOSIOSIKLOLJJOMIKOMMQOLSOORKQSOLMIIHHKNHSSSKSSKJMIOOOJQLIILLJNJQLSHQPLSSSGH44445DE??@AEPLKKDLSSKHLIIKLKNIQLMMSPOJNIJKKJOKMSPSIPOJLMISMNJRMJRMLNMSOLJLQOSRRLSMRKSSOSIPIMJSSOQHKLIJLMKNLKSSSKSPQRSSSSOKJMLOJMISKSISSNNLMNSSJINSKLOSOISPOQLNOIMIHHIKOMIMSSSMBBBBEIHHQLFHNSSSMOLJSSMKISKJSLSOSOMSSFHGOOOSMKE<778IIKIRJJSSMHKSENMMJOLIMNISFSRLKSJOSLSFESRKOSLSJSQSJNJOSSSSSOOSSRSOSSNSPKSSMSLSOSSKIOLPSNKSOSRSMSOOMSOIMIKNFJONNILMSOOLQLLKSSQKLKPNFGHFEFHSONPNSOOMMSMLNSNPPSQLISSSOSNSNJOJJNOLSSROSJKIMSSJISISSKLOJNMSNILPNSKLRSKHJGOOLLSLMN11111*((((-(((((KLSOLKLJQNJQHIJLB@GFA7442+)))*,,/68999B:::89DGIS544444:6**/)))50///3ACA2C==GHIKQJLGISJQOPSSMOQJINOOLONMHPJJKSSNRSKJJOKIJKIKQNMMSIIJSIPSOMSSESMLSSMJJJLSSB@@CCLHKMONHKIHKGSJSPMONJKHKLLOSQSIKSKMHSMKSOJGHIHNHONJFEHHILJJDFSLSS?981(7-+)*))*+121111..00@JJGGIQIOKRJJIOQLSKMPSJLSLSGJIKIQGHSLJLSHHMLPLLHGSOSLSKQKMSMLKMEFDCDENISLSHSPSLQJLNSOQSMOLSSSOSISKKSOJ??7666DHHGSKIKHSNSOSLSKRQSLHFLBHSJSKPSMHCLHD@==:>;75553,,,,,->><C?@A@AOLJNPMRMJKKKHMORLNA@AONJIIPJLJIMKOLSIKHNIIOOHSHJKPLOLKSKLOOJLJLQLOMKISLOJFJLMLKPJCCIJLJOSJSIKGLKSNOJSOKKNMSKJISHLKSLKJHFFFGJSSSINSSHHFFGOLJIEIHJOHMRQSSKMJMMPKIJOILKPOSSRSKNSJSOKLPKOSMLQSSQNKSLOQPILSMKKHHCE@@=>CBBCFGQIOSKDEDLKLSJHJSJIFCCC>C77501100001;>FFLSESDHINSJLKQSHJF)((()3JNJMLOJJPJFSGONQHG?@@@?@++*)')()')'((<EOIJIJEEEDCDCDHGEFHFIKSKPKROHBDGHMMSJPOMLMMSIJLMHIHPLSLKOKSILJJHHHJISNLKMIMRJJOEDDCDHHKSFHEEEFGHHFJKHHMPSILLJJGHEEEEHNJISNIIKBI
@4675_45CNXP_2
GGCAATGCAAGGGAAGCCATCGATAAAATAGTGAACATTGTAAATATTTTTGGAATGGAGATAGCCATTCCACCCATTTCATCAAGATAAACAAGCCTAATTCTATCATAACTCGTTCCTGCCAAGAAAAAAAGTGCAGCGCCAATAAATCCATGAGAAATTATTTGTAAAATAGCTCCATTAAGTCCAGGATCCGTTATAGAACTAATACCTATAATTATAAAACCCATATGAGATACAGAAGAATAGGCTATTCTCTTTTTTAAATTACGTTGACCGAGAGATGTTAAAGCTGCATAAATTATTTGGATTGTACCGACTACCAACAACCAAGGAGAAAACATAGAATGAGCGTGGGGTAATAATTCCATATTGATTCGAACCAACCCATAGGCTCCCATTTTTAATAAGATTCCAGCGAGAAGCATACAGGTACTGTAATGTGCCTCACCGTGGGTGTCAGGTAACCAAGTATGTAAAGGTATAATCGGTAATTTGACGGCAAAAGCAATAAGAAATCCAATATAAAATAGTATTTCAAGTGTAACAGGATAGGATTTATTAGCTAAGAGTTCTAAATTTAATGTTGGTTCGTTCGAACCATATAAACTTATACCTAAAACTCCTATTAATAAAAAAATAGAACTTCCTGCCGTGTACAAAATAAATTTTGTAGCCGAATACAGACGTTTCTTTCCACCCCACATGGATAAAAGTAGATAAACGGGAATTAATTCTAATTCCCACATGATGAAAAAAAGTAGAAGATCCCGAGAAGAAAATAATCCTATTTGACCGCTGTACATTGCTAACATCAGGAAATGAAAGAATCGGGAATCCCGAGTAACTGGAAAAGCCGCTAAAGTGGCTAAAGTAGTAATAAATCCCGTCAGTAAAATAGTTCCTATAGAAAGTCCATCTATTCCCATTCTCCAGTAAAAATCAAAAAAATCGATCCATTTATAATCTTCGGACAGTTGAATTAATGGATCGTCCATTTTAAAATTATAACAAAAAGCGTAGGTCGTTAGAAGAAGTTCTAAGATGCAAATGCATATAGTATACCATTTATTGACTTTATTTCCCCTATGCGGGAGAAATAACATTAATGAACCAGCAGATATTGGAAAAACAACAATTATTGTTAACCAAGGAAAATCATTCGTGGTAAAGACAAGATACACCAGGTCCAAAGAACGCGTACTCAAAAAAAATATATAAATAAAAAATTTTTAACTTTTTTGAGTACGAGTACTTGTCAATAAAAAAAATAAAATGTATTCCAAATTTATTCAAATGAGGTTTTCCAATATCTGCTGGTTCATTAATGTTATTTCTCCCGCATAGGGGAAATAAAGTCAATAAATGGTATACTATATGCATTTGCATCTTAGAACTTCTTCTAACGACCTACGCTTTTTGTTATAATTTTAAAATGGACGATCCATTAATTCAACTGTCCGAAGATTATAAATCGATCGTTACTGGAGAATGGGAATAGATGGACTTTCTATAGGAACTATTTTACTGACGGGATTTATTACTACTTTAGCCACTTTAGCGGCTTTTCCAGTTACTCAGGATCCCCGATTTTTTCATTTCCTGATGTTAGCAATGTACAGCGGTCAAATAGGATTATTTTCTTCTCGGGATCTTCTACTTTTTTCGTCGTGTGGGAATTAGAATTAATTCCCGTTTATCTACTTTTATCCATGTGGGGTGGAAAGAAACGTCTGTATTCGGCTACAAAATTTATTTTGTAGGAAGTTCTATTTTTTTATTAATAGGAGTTTTAGGTATAAGTTTATATCGTTCGAACAAAAACTCAACATTAAATTTAGAACTCTTAGCTAATAAATCCTATCCTGTTACACTTGAAATACTATTTTATATTGGATTTCTTATTGCTTTTGCCGTCGAGAAATTCATTATACCTTTACATACTTGGTTGCCTGACACCCACGGTGAGGCACATTACAGTACCTGTATGCTTCTCGCTGGAATCTTATTAAAAATGGGAGCCTATAGGTTGGTTCGAATCAATATGGAATTATTACCCCACGCTCATTCTATGTTTTCTCCTTGGTTGTTGGTAGTCGGTACAATCCAAATAATTTATGCAGCTTTAACATCTCTCGGTCAACGTAATTTAAAAAAGAGAATAGCCTATTCTTCTGTATCTCATATGGGTTTTATAGGTATTAGTTCTATAACGGATCCTGGATTTAATGGAGCTATTTTACAAATAATTTCTCATGTATTTATTGGCGCTGCACTTTTTTCTTGGCAGGAACGAGTTATGATAGAATTAGGCTTGTTTATCTTGATGAAATGGGGTTATGGCTATCTCCATTCCAAAAATATTTACGATGTTTACTCTTTATCGATGGCTTCCCTTGCATTGCCA
+
8;<ILHSSSMLSRPSMSJOKJLHQKQGMMKJKPLNNJLSSSIRKOMIFLKSMHIIKJIKJKSLONRMPSSKNPSH=HSJLJSJPQSPNSMLSKSNSJGGIJLSORSLSSSMLOKJJSIJRSSRKNSNHB<LSQRMGLKSLKJOIKPLSRSMSSSNSPILOMNMKNSNSJNSLKNSPNSS>>MJSHHIKQOQSSSSOSMSSSNKJJSNSOSKPJSSOQSKPQOSNPJKMNKPKNQKLJSSQGHFJMJOJLONMNLJSQ>BDEKKLLSRIJKIJNILOKSMMMLNQSSSLSLSMKSSKKSNKJRPSSMNLLMNSOLSKONIILILHHNNONMSNJSLOKPOKMNLSSLLJMSQQHNIPNHPJSKMMSNOKLNKPLKMJIKMKMNPNNOJJMHMSSIOOIIK?DCHFHHEQIHMGIILPPLKLMNLILKKNJJIILOSSSLKOQMSILSLKSSSLMHSIHSSQNOLMQLSKOILNJKLMKJJINQOIJMNISJLMJ@IMJMHOKSJSKOSOSQMIJHEFNJKSLKLLSQLPKQMKSHLKKQLQNJKOSSMLSLMSSPMKJRSJMSSOKJMIMKSSSJNLQQKNLSJLSIKSSJSLKKLIMOKMIRNNSNGFHOKIQJIKMMILILMIOLLSSSOQSMEDOIFGFA<ECCDDDFDCDD@@BCDF:AHPKNHKGLLQPPJKLMJJOSLLHIJMJISJIKO845A@MJMIJJHGFHEFNSOPRQLHQOOHMIJGIMJMHKHIHFFEIKSHOGFEFDEJBAAFHSSSKSGKIJSSSLJH;BA?@@EK@<>BHFGHOMHHLHJJIGGGGJJIRLRNSSKMQORGIHGHHMSD?AB)))))7877DEEKKEEDDELPKLMHKKOKJKIISJINPSSPLMSLMBDBADJHHMLLOMSIHMLLSSNQSPQJSNJKPSRJ<999:;=?>>E>>>>>BDFASNKMSOOSLLNMQJOIJEOGIIILEAAAAISNNSSSRSOJLLKNSOOJOKKISSLLJFNNLQKGFKEFHK>>FBCFHNMSKKNSJIJSSSNLPGIJNJOSKKILQKMSPPHBDCCDLSLSOMMKKOLSKORKSMNSLMSSQMQKMMMNSMKMSNS=RKH<KKOJNSNONSMQLPOJKSSMIMLSKNNKOOSKMHJSOQJLSSSNMSLLNIMHSQLSMOMJMSLKLJIJJLNKKONJLPIQOHSMJMQLIJGHNPKSKJSJLISMNNNOKJLMJLKHHJJEKISSSSPILLJJILJCGLDCCCDJJOFIA@AASSJCBABBCFGGFDDCCCEFEE==HELMSSSRADKLNJLKSMMLIKOKPICOOGGHJHSJMIIISSOSJHIKSOSPKSDDCDESMJHEHILJD@DF;A?=6./77799=@FGG=:;<><8654.+*(*&%%%'-///02388;<=;===?@ABAEFDEGBFFDCA@?.----7632567878<>>@?AA@HFDBCBCAA?B222238542337:<=?@@@><:9::;>;760---'&&&'((((*,++.1222222222*****2469<<;>??@FFCBBBA??ACADE?<:8877889:;<<<<,+++1+7>?@;<?@.2224585420,('(**,,--//0300192:<=?FJHC::;<6;84456789542.-,,*)&&%%'()&%%%$$%%',./0368:>?@211107><855++++,99=3*****--..//0.+*))*-.79<>77966:<=C@@>?ACC@:FFKEDDDBENGHEC>CDAEGHFGHEDCCACECABBC=84445;==9664.+)%%&)69:<==<<=BIMLKJRIMLIJHIMDHLGI@=;::==AADECBBCA)((()0//.)*))(()%%&(13679?@AA@CDEDEGHJA>===>ABECABBA?ABDBA><64+*++,.///123678;=<<<BBABBHIDBBA=<=<59;;E@B><<4-(((((*.&%%%'(*64431/164322.+)((&&&&'26=ACB>>====@EDFBD>==:7777::;4/---,//0//0111226::;;::996677884555766644)((()////1///..,,,,-/-,--0//04445..))()(''($$$$%%%<=;@?>>A<<:9::<:9:BBBBBCFCFC@@>?====30/../000....--+*)))((''''(),345664333568<DEBA?>>>??BBAA@BBEFGFDC?:32236:=CBCA?AA@?=5421))('''*--./05999::;;:211-,,,,1<@BBAA=@CJILNEIJGEDCCCA:6555.---.5;>@FGECB?>>;:85:;9+**)),,.--./158;>ACEGFABBCEFHICDFHDDLGDFB@=<=?=<<51//0)+'%%%'(+,///./-/4456787540///))'''((30&'-,-./.554557766;:;>:A>?ADEFGKD
@4676_45CNXP_2
TAGCTTTTTGGCCTAATTCTTCTTCTGGAAATCCTAGCTATTCTTAGCATGATATTCGGGAATCTCATTGCTATTACTCAAACAAGCATGAAACGTATGCTTGCATATTCATCCATCCAGTGAAAATCGGATATGTAATTATTGGAATAATTGTTGGAGACTCAAATGGTGGATATGCGAGCATGATAACTTATATGCTGTTCTATATCGCCATGAATCTAGGAACTTTTGCTTGCATTATATTATTTGGTCTACGTACCGGAACTGATAACATTCGAGATTATGCAGGATTATACACAAAAGATCCTTTTTTGGCTCTCTCTTTAGCTCTATGTCTCTTATCCCTAGGAGGTCTTCCTCCACTAGCAGGTTTTTTTGGAAAACTCTATTTATTCTGGTGTGGATGGCAGGCAGGCCTATATTTCTTGGTTTCAATAGGACTCCTTACGAGCGTTCTTTCTATCTACTATTATCTAAAAATAATCAAGTTATTAATGACTGGACGAAACCAAGAAATAACCCCTCACATGCGAAATTATAGAATATCCCCTTTAAGATCAAACAATTCCATCGAATTGAGTATGATTGTATGTGTGATAGCATCTACTATACTAGGAATATCAATGAACCCGATTATTGCGATTA
+
IFGHIIFQSOPSJOMLSRRMRQSSPJJMSOPSORSKKIKISKSSRPNSKHNSSOLSIGJJJKSSSSOSSKNMNMKLSJJKPLSJJKMMKPLSOOSSKF======:95)))(+0/04+*)'&(()+0+7>CDFNSNJJMHSSKSSSLSSLJQSJOSMHSKQGGEFIKSPKHGIHIHHJJJMILNINSJPLSKONQSSMNPRMSMNPNKPHGHHHJASQRKIINJMPLSSSSMSOLNSNSLPJKGKNJNSPLONSOMSLJSHLLKLJLLJHSLSQSNSKIMMIJIHQNGMINKSJJIID@==AFHLSMEFAEIFGFDHQKLKHA>7)())ILONLLIHGIMLIGMIHGFGJIHJGISSJPOOKSLJJLSQSKSFIELKMLKGLOSSSRSKJJMJSSSSKKIJKOSIJJJQPMJJLMSIMJNMNSNQDBCCDSROKJSJIIIH>::::>??EJHHJIE999:<LMSPSLRSLLKKIJSMJIKSSMSNKJOSSSSNKPNSIJMNDGFH=????DHEFFKKSNIKHSJJLSMNKKLJSSSIIDE1...<<=@GKHNSN>AOMNSJMONHHGHKSKLKJKIJIIIFEEEFIJJIJGHIKOIPHGIMHLIIMLOLJIJIKKKEKIKJMIJLLIJIHFEGFHSMKHJECBCB=
@4677_45CNXP_2
AATCGCGATAATCGGGTTCATTGATATTCCTAGTATAGTAGATGCTATCACACATACAATCATACTCAATTCGATGGAATTGTTTGATCTTAAAGGGGATATTCTATAATTTCGCATGTGAGGGGTTATTTCTTGGTTTCGTCCAGTCATTAATAACTTGATTATTTTTAGATAATAGTAGATAGAAAGAACGCTCGTAAGGAGTCCTATTGAAACCAAGAAATATAGGCCTGCCTGCCATCCACACCAGAATAAATAGAGTTTTCCAAAAAAACCTGCTAGTGGAGGAAGACCTCCTAGGGATAAGAGACATAGAGCTAAAGAGAGAGCCAAAAAAGGATCTTTTGTGTATAATCCTGCATAATCTCGAATGTTATCAGTTCCGGTACGTAGACCAAATAATATAATGCAAGCAAAAGTTCCTAGATTCATGGCGATATAGAACAGCATATAAGTTATCATGCTCGCATATCCACCATTTGAGTCTCCAACAATTATTCCAATAATTACATATCCGATTTGACCTATGGACGAATATGCAAGCATACGTTTCATGCTTGTTTGAGTAATAGCAATGAGATTCCCGAATATCATGCTAAGAATAGCTAGGATTTCCAGAAGAAGAATTAGGCCAAAAATACGTACGA
+
0//+((%%%%%+,-=AAHDCCCEMNSSPKJMMNSLSKPLSJINOGLMSNSSJJJSMSSPLLMLIMSMNJJLJSKKJILKMPKKLSOJOJROHIHSPJKPSKOMPLSSMJSMSNLNNMJMNNOJNMRPQIISNSS;;;;=A>><=:;;LMMJSSSISLKRORONMIJSMSSSOSOOJLSQMMSKMBBDGDQORLMSSNLMOQKQSSMSNKLSJFNOJKIHSSSNPNQSSMLRSJKLNOLSNLLSOSOLQSLMJOPLOHKJJQSLSNPKGESKSSSSJSSSSPEFGONLLSISRSSLSMSHSSQOLNJHNJJLJHKNIKOMJLONLSMHIGIGDIKNSRKSMJSSNSMSJSSMMPPSSSSNSJSONMRSSPSMSSSSOSMKNJSLSLOSPSLNIOJIJONKSRLLKSQKSJSMKJIJLSJSSSMMMISHSSNJJMMNSMQOMJLLLOQPILISIPNSSLSSOLMJLNKMILKKPOSLIIHGHIONSJSKQJLOOOIKNISSSSNSSLPSKMHNPNSRLIJSJPMIGHSKKIIRIEFGFHSJPMJSNIKJKGHJKJHHFG<DA=31../1>?C99999:HISHLMSHKLIJKJLMNIJLJGIGGIGEFIGEHKGHQNCFCACEFJKLJHGFFBA@?ADA??A;<;;;<<<
@4678_45CNXP_2
CGTACGTAAACAACTCGAAGTATGGGTCTAGCTTATTGATACGTTACCGAAAACCTCATTTGAATAAATTTGGAATACATTTTATTTTTTTTATTGACAAGTACTCGTACTCAAAAAAGTTAAAAATTTTTTATTTATATATTTTTTTTGAGTACGCGTTCTTTGGACCTGGTGTATCTTGTCTTTACCATGAATGATTTTCCTTGGTTAACAATAATTGTTGTTTTTCCAATATCTGCTGGTTCATTAATGTTATTTCTCCCGCATAGGGGAAATAAAGTCAATAAATGGTATACTATATGCATTTGCATCTTAGAACTTCTTCTAACGACCTACGCTTTTTGTTATAATTTTAAAATGGACGATCCATTAATTCAACTGTCCGAAGATTATAAATGGATCGATTTTTTTGATTTTTACTGGAGAATGGGAATAGATGGACTTTCTATAGGAACTATTTTACTGACGGGATTTATTACTACTTTAGCCACTTTAGCGGCTTTTCCAGTTACTCGGGATTCCCGATTTTTTCATTTCCTGATGTTAGCAATGTACAGCGGTCAAATAGGATTATTTTCTTCTCGGGATCTTCTACTTTTTTTCATCATGTGGGAATTAGAATTAATTCCCGTTTATCTACTTTTATCCATGTGGGGTGGAAAGAAACGTCTGTATTCGGCTACAAAATTTATTTTGTACACGGCAGGAAGTTCTATTTTTTTATTAATAGGAGTTTTAGGTATAAGTTTATATGGTTCGAACGAACCAACATTAAATTTAGAACTCTTAGCTAATAAATCCTATCCTGTTACACTTGAAATACTATTTTATATTGGATTTCTTATTGCTTTTGCCGCCAAATTACCGATTATACCTTTACATACTTGGTTACCTGACACCCACGGTGAGGCACATTACAGTACCTGTATGCTTCTCGCTGGAATCTTATTAAAAATGGGAGCCTATGGGTTGGTTCGAATCAATATGGAATTATTACCCCACGCTCATTCTATGTTTTCTCCTTGGTTGTTGGTAGTCGGTACAATCCAAATAATTTATGCAGCTTTAACATCTCTCGGTCAACGTAATTTAAAAAAGAGAATAGCCTATTCTTCTGTATCTCATATGGGTTTTATAATTATAGGTATTAGTTCTATAACGGATCCTGGACTTAATGGAGCTATTTTACAAATAATTTCTCATGGATTTATTGGCGCTGCACTTTTTTTCTTGGCAGGAACGAGTTATGATAGAATTAGGCTTGTTTATCTTGATGAAATGGGTGGAATGGCTATCTCCATTCCAAAAATATTTACAATGTTCACTATTTTATCGATGGCTTCCCTTGCGTTGCA
+
GSILJHMLOKHDCDDEKLRNOMSMMKSJKJHJIJIIJKPNISISJHJKJLLKPJOSNMJLSSKQNPSNLPJOKMOHKSNNSMSSKNLSSSSSSLLOIHLNMORLPSSNSGCA@@EJSKRLLEHSSOSJIHSSOOSLNJSRNKCD?HKMSNILKQJMIFFHBACB:IMLRSKOQOSSLKSSSSSLKNCKQSPJIHHHCGEKI====>?IIJJLSSKOLKSRMKRSQONSNJNQQLJLKPNSMSSSMKSRNLPLOSPSLNOMPSF::OSHLGKKKSNHLHSHNPMMKRKSLMSSMSMLMHLMJOONJQPKNNSQSSRPLSKMSOSSSPLSQKSMLSNMMMNLPSSSQSLSONIMQQISLNSKMSSIJJLJNOOQSNOOOONSQSSPOSPRLOLPPSSSLJLSLSKNSESQSSSQSRCMSSPKIIMGOKJSJSONPSLKJIIOSJOLSJSIN>?>>?MMJJHSSNNJPLSHFHGHSNLSQMKSMMCGGDHQGJIHSKHQNMSSOJMOQJGFJSKIJMMGSJOSQSSAAB8ESSLNFKMSOLSLLIISMSOIMKSJNRMJHIIIHKJNSSSOILNKNSKSSLMSLIKDCDDKIIMOSJHESDIMSSRJMSJMSPPSSPOKSNNNMLNNINPSRRMJNPOMKHFHGINJGLMKLKJOJGKLNNFGSISOSKSSOLOSSSSSEEEEEKSKLSNSSOKIIMLMPLJOQ;:434.,,-,,,,-57KMSSSOQNSKISMNLIHKQSOPKSMIQQLKSSOQSSMISQQISOH51111MKMSJMJQOOJSLRJKSNKJNSSSSPRMKOSSOSNSOMQOPSNNMNSNNQKNSSSSNOJNNNJSPNSMIKJNLOQMOKLOQSOSSQSSSKNSSMMLOMMSMRSPOMKHLJSSNPSSLMSMNSSOSNSPSNSQSPOOLSSOSSPSNKSSNKSMSLMLNIONSPJNQSKSLGGFGDJOSSSSPNOKKSSNSLNJNSKNQOIGGJGJJSJQMMMSNSPSSKNSSSNSSMRMPLMPSISJSSKSSSOSMSKKLSKJJMRSQSKSROKROHSMJKPSKSQMSMPSKSLKQRJSNSMLPKPSKMLPSMOMSOIKNINQMSSONSSLLSMOLIMFSSPSMLPQKNKSJLOORSSRSQSKSNSNKSNRSMOJMJSQKLIOLSKLSPSSIKMJSNMHMLJSKSSOSKKOSJNOLSNMRNMSSNSNSISMMRLJSOQQSQSMSOPSKSSMKSLSMJQSRMSSKRISO=843338B;;=>F?BFLKIHKKNNSSLD?;<IKOSLSLJLORSOLNJOMMNJSJJSSSSSPLSJGHIIFHKHINKMKMNSRNMDFDACGA=?AAACKLMMHMHIKRNHOLQHKIOKLSLJG@B0/&&&&)&
@4679_45CNXP_2
ATGCTAGCTTTTTGGCCTAATTCTTCTTCTGATGATCGATTTAACTTCTGATCAAAAAGATATACCTTGGTTATATTTCATCTCTTCAACAAGTTTCGTAATGAGCATAACGGCCCTATTGTTCCGATGGAGAGAAGAACCTATGATTAGCTTTTCAGGAAATTTCCAAACGAACAATTTCAACGAAATCTTTCAATTTCTTATTTTACTATGTTCAACTCTCTGTATTCCTCTATCCGTAGAGTACATTGAATGTACAGAAATGGCTATAACAGAGTTTCTGTTATTCATATTAACAGCTACTCTAGGAGGAATGTTTTTATGTGGTGCTAACGATTTAATAACTATCTTTGTAGCTCTAGAATGTTTCAGTTTATGCTCCTACCTATTATCTGGATATACCAAGAAAGATATACGATCTAATGAGGCTACTATGAAATATTTACTCATGGGTGGGGCAAGCTCTTCTATTCTGGTTTATGGTTTCTCTTGGCTATATGGTTCATCCGGGGGAGAGATTGAGCTTCAAGAAATAGTGAATGGTCTTATCAATACACAAATGTATAACTCCCCAGGAATTTCAATTGCGCTTATATTCATCACTGTAGGAATTGGGTTCAAGCTTTCCCTAGCCCCTTTTCATCAATGGACTCCTGACGTATACGAAGGATCTCCCACTCCAGTCGTTGCTTTTCTTTCTGTTACTTCGAAAGTAGCTGCTTTAGCTTTAGCCACTCGAATTTTCGATATTCCTTTTTATTTCTTATCAAATGAATGGCATCTTCTTCTGGAAATCCTAGCTATTCTTAGCATGATATTCGGGAATCTCATTGCTATTACTCAAACAAGCATGAAACGTATGCTTGCATATTAGTCCATAGGTCAAATCGGATATGTAATTATTGGAATAATTGTTGGAGACTCAAATGGTGGATATGCGAGCATGATAACTTATATGCTGTTCTATATCGCCATGAATCTAGGAACTTTTGCTTGCATTATATTATTTGGTCTACGTACCGGAACTGATAACATTCGAGATTATGCAGGATTATACACAAAAGATCCTTTTTTGGCTCTCTCTTTAGCTCTATGTCTCTTATCCCTAGGAGGTCTTCCTCCACTAGCAGGTTTTTTTGGAAAACTCTATTTATTCTGGTGTGGATGGCAGGCAGGCCTATATTTCTTGGTTTCAATAGGACTCCTTACGAGCGTTCTTTCTATCTACTATTATCTAAAAATAATCAAGTTATTAATGACTGGACGAAACCAAGAAATAACCCCTCACATGCGAAATTATAGAATATCCCCTTTAAGATCAAACAATTCCATCGAATTGAGTATGATTGTATGTGTGATAGCATCTACTATACTAGGAATATCAATGAACCCGATTATTGCGATTA
+
HFKSSKSIHGJKKFDFDFRKMLNSSMJPNMSSONKOLPSSISSKKSSNMMQKSJJLSNSKLNLQNSSOSQOSMSOSSOQNPNSPMNJQHMKSOIKSKSSKMSMSNMJSMLOLSLS44444MSRLLMOSSPIKMNNNKSPLSSSSOKLSLHPGECBABGFGJQKMKKSGJKLJOLIHFDFGIKNGHGQLMPJSSGQIKISKSQLLQLONLINLLMNRSQSQSSQLMJKLSRNOMKSOSOOQKNPMSJSGJJIIHLIPGJHGPRSIMSSNSIOPMNPLLPILJONQSKIMRIMA@@@@@SSNSJIMNOFFLJSNILSKIJSHJFDFJJJSMMPKHGJFIHSOLQNSSSSSKMNSKSPMOSLONJKNIJSLNLSSSOMKSSHPKPQSSSNQKLPSSPIRKOPSQSQQSSRSSMOKLRKJSJLKSJLNSKLOSLKNKLHMSJSINKRNMSRSMNLLSOSQJLMLSQROPSIFFHSNHKLJKSKSJQKSLJMLLLKOMRRQPOSNSKILHJLHLQKPQQRONPSO??>>?E>==GJMSOQLIMRJHJJSKNKKLLMISKSQIQIMLNHJKJLGJJLSJLSKILSLNOOKPSSSIS>>8:>9::::NKHSMS====JKNSSSSSSSLKNKHICGMHFGHNKKJAC?=ELDEECGHHGJGIJ@CJ>====E@@@BKKOJKIHIGHHLJPSJLIIKMKINSOSSPKFMJKLIGHMKJMJMSJIJONLSKSSLKGSSJKSNLJJPQLJKSLSONSSIJRLRHNFIFGFERSRMSNLHJMPKNSJJIIPISJNRMJSSRJPSSSHPSMJHHIKJNLJG??@HPJMOLMLISMMIQOSKSJSKNLKLSOMFCCCCLKJJIMJLIJJQJJOKHNPISSSNGEDD,,,,,RPLIIIKNMKSLKSLQQKOSJOORKSRSJILRLSLQSIMLSSPSOLSJJNSJQKNPJKPLSKSNSSSLSMKOSJILOPMMPSQLMSKPJIPGHJMHKSGHSSKSSSMLSNKLSSKICDCDSSKLSNOKJOSNSKSQMKSKNMJQHIPRPLPKKPSMSOLONOMJSOSMLSQPRLNMIMFFFGCDJJOLSJPOMISSLIFGHLSJFC7667MLQLSSSRKJJMSSOOIIAA//0BISIMSKQSNKOLSRJIILSJDJFKSKSNLOISSKKLIOSJNNLOOSSSONLOLSMMMSRSOSKLILMJNQSSLSSLSPSSKSMQSSSJOSOLSSSSSSRHOJILJEBFG@HONLMOSJSJLJSOKISKSSSKNPSPKFLNSSISKLHGHSSMKM44443GDCFJJQMMPKKSNSJIMFI7411124DCDGFPNSNSIMIBBHG8:LJHJGRPILKGNLPPLIHGHKROSHHGIJJLKGJPNKHMKSSHIGJQIOKKJJPJE@?>=>QLOKSKKIJSLLIJFHLFNMIJKHHOHON
@4680_45CNXP_2
AATCGCAATAATCGGGTTCATTGATATTCCTAGTATAGTAGATGCTATCACACATACAATCATACTCAATTCGATGGAATTGTTTGATCTTAAAGGGGATATTCTATAATTTCGCATGTGAGGGGTTATTTCTTGGTTTCGTCCAGTCATTAATAACTTGATTATTTTTAGATAATAGTAGATAGAAAGAACGCTCGTAAGGAGTCCTATTGAAACCAAGAAATATAGGCCTGCCTGCCATCCACACCAGAATAAATAGAGTTTTCCAAAAAAACCTGCTAGTGGAGGAAGACCTCCTAGGGATAAGAGACATAGAGCTAAAGAGAGAGCCAAAAAAGGATCTTTTGTGTATAATCCTGCATAATCTCGAATGTTATCAGTTCCGGTACGTAGACCAAATAATATAATGCAAGCAAAAGTTCCTAGATTCATGGCGATATAGAACAGCATATAAGTTATCATGCTCGCATATCCACCATTTGAGTCTCAACAATTATTCCAATAATTACATATCCGATTTGACCTATGGACGAATATGCAAGCATACGTTTCATGCTTGTTTGAGTAATAGCAATGAGATTCCCGAATATCATGCTAAGAATAGCTAGGATTTCCAGAAGAAGATGCCATTCATTTGATAAGAAATAAAAAGGAATATCGAAAATTCGAGTGGCTAAAGCTAAAGCAGCTACTTTCGAAGTAACAGAAAGAAAAGCAACGACTGGAGTGGGAGATCCTTCGTATACGTCAGGAGTCCATTGATGAAAAGGGGCTAGGGAAAGCTTGAACCCAATTCCTACAGTGATGAATATAAGCGCAATTGAAATTCCTGGGGAGTTATACATTTGTGTATTGATAAGACCATTCACTATTTCTTGAAGCTCAATCTCTCCCCCGGATGAACCATATAGCCAAGAGAAACCATAAACCAGAATAGAAGAGCTTGCCCCACCCATGAGTAAATATTTCATAGTAGCCTCATTAGATCGTATATCTTTCTTGGTATATCCAGATAATAGGTAGGAGCATAAACTGAAACATTCTAGAGCTACAAAGATAGTTATTAAATCGTTAGCACCACATAAAAACATTCCTCCTAGAGTAGCTGTTAATATGAATAACAGAAACTCTGTTATAGCCATTTCTGTACATTCAATGTACTCTACGGATAGAGGAATACAGAGAGAGTTGAACATAGTAAAATAAGAAATTGAAAGATTTCGTTGAAATTGTTCGTTTGGAAATTTCCTGAAAAGCTAATCATAGGTTCTTCTCTCCATCGGAACAATAGGGCCGTTATGCTCATTACGAAACTTGTTGAAGAGATGAAATATAACCAAGGTATATCTTTTTGATCAGAGGTTAAATCGATCAAAAAGATATACCTTGGTTATATTTCATCTCTTCAACAAGTTTCGTAATGAGCATAACGGCCCTATTGTTCCGATGGAGAGAAACTTATGATTAGCTTTAAGTTCCAAACGAACAATTTCAACGAAATCTTTCAATTTCTTATTTTACTATGTTCAACTCTCTGTATTCCTCTATCCGTAGAGTACATTGAATGTACAGAAATGGCTATAACAGAGTTTCTGTTATTCATATTAACAGCTACTCTAGGAGGAATGTTTTTATGTGGTGCTAACGATTTAATAACTATCTTTGTAGCTCTAGAATGTTTAGAGAGTTTATGCTCCTACCTATTATCTGGATATACCAAGAAAGATATACGATCTAATGAGGCTACTATGAAATATTTACTGGGTCAGGCAGACTCTTGTATTCTGGTTTATGGTTTCTCTTGGCTATATGGTTCATCCGGGGGAGAGATTGAGTTTCAAGAAATAGTGAATGGTCTTATCAATACACAAATGTATAACTCCCAGGAATTTCAATTGCGCTTATATTCATCACTGTAGGAATTGGGTTCAAGCTTTCCCTAGCCCCTTTTCATCAATGGACTCCTGACGTATACGAAGGATCTCCCACTCCAGTCGTTGCTTTTCTTTCTGTTACTTCGAAAGTAGCTGCTTTAGCTTTAGCCACTCGAATTTTCGATATTCCTTTTTATTTCTTATCAAAATGAATGGCAGTTTCTTCTGGAAATCCTAGCTACTCTTAGCATGATATTCGGGAATCTAATTGTATCTCAAACAAGCATGAAACCTATGCTTCATATTCGTCCATAGGTCAAATCGGATATGTAATTATTGGAATAATTGTTGGAGACTCAAATGGTGGATATGCGAGCATGATAACTTATATGCTGTTACTCCTTGTCGCCATGAATCTAGGAACTTTTGCTTGCATTATATTATTTGGTCTACGTACCGGAACTGATAACATTCGAGATTATGCAGGATTACACAAAAGATCCTTTTTTGGCTCTCTCTTTAGCTCTATGCTACTTGTGCCAGGAAGTCTTCCTCCACTAGCAGGTTTTTTTGGAAAACTCTCTATTCTGGTGTGGATGGCAGGCAGGCCTATATTTCTTGGTTTCAATTGAGCTCCTTTTTACGAGCGTTCTTTCTATCTACTATTATCTAAAAATAATCAAGTTATTAATGACTGGACGAAACCAAGAAATAACCCCTCACATGCGAAATTAGAATATCCCCTTTAAGATCAAACAATTCCATCGAATTGAGTATGATTGTATGTGTGATAGCATCTACTACTTCAGGAATATCAATGAACCCGATTGCGATTA
+
KLPQMJKMMMSKNOSJSQSJPSOMQMMMLQSOSPNKSOKLPHGIGIKSSISJKSOSSOJIJKMKIHHGEJSPSPSJISMSSENOLMHSGS<556JJKRNMISMSSKIRINSRRKORJNOSSJSMJLKKGHSKQFAADISJROKLJLISKSNPKSMMJKLSSSSOJJSSSPMQKOQOLOMHKIGG=EECADIJ8880))))5778711//0066:FIIHSKLSSOKQKSSMLSNSQNSSSJMSNMOLQIKOSMSKSSSLHSNRLSSJM78CFLSSSOKSSPKNIISIHPKJSMLSLSSSKLQSKKJGEFGNSJG@?>=?DHQQLJSSSKNKKB@CNLSNKGSAA@JK@SPSMKRSLNSSNNNKOSJRSNRNMKOSNPLOJMSSLMRNJSISIJSMJIGSSNSORMLNSSMSJSMQRSSSMOSJKNOKNSSLMSJJMNSIRRMSPLRNKSPOOPRSSSRLMMLLSSSLLOMSSNNLNSPMDEA1*)(()(&')*CFF?55556GKOMNQKSPSKKOLSNMISMMRMSMSMLLIGIHHMQOJQMPSQKLLQNMSSQSKOSPLNSSSMSSSNKIJSLKQSLSSIKKNMEFFDEMGFGFIFQRIJSPISORJOJLSLKFMSJMJOSOSOSKPSLOLPNSRSNSMOKSSPSPGGLSKSRKNJKMLJMIHELMOJNKSPJNSPKLKOMKSLMLISKLGJPJFCCMOMSMJKNIKLIE<<JMIIJKGGHIILMJLRIHKEEHEIGLHHHFEGGHHIGHHIJGEEFCDHHIKGBJBJJSGNRSLNQLISIQSSLGGILSQKSSMSNLOMSSSKIOHILLKILOSHHHJIKNIJOSSKMLPGGGKLISLLNNMLSJLKKQINSSKHLACBBDEC@CDSJNKIMLGJSIOKINSJSLSQSSNFD9888ILMSSISMSLJSNHPGEGSSSSSPNIIGHSSRJLGKHJJFSNSMSKSNDKDJSBCMF<GCEDDIJNPSSPMNMLOLNINSSJJKNSJJKGNKSINIMLSKNLSOSPQKNMSJSHFDD>>>>AEG;;;>>HFHHHLMLJHMLMSSLKSNNIKPSOISNLJLQLJSKSNSOSLRSIRLRONMNKIPJGCCGKNSJSNMMSLNLOSLSGKILNJLRNKMSMLOKNKOSKJNLKMQNJKONOSHSKSPSIOCLFHFHGGHIKMNKKKNSSKMMLIIHHSMSKSPRSI@>?;66EHQKHHHLNOJDEDGJJIGFEEJJGQGFFGFPNHNSLNJKOSPKNSLKEDCDDBBSQSOSPMRSHFPKMINPDDDRKRJLNJSMOMSSSLFD66JSMNPLKKKKMOKOSLKSKKKSSMLSRLLIIFGOORKSSNIKMSNLSJGPKOOJQJSSRSSSJMQFJIIIMJIQGGGSKSSMMSIJLI@A@@@FIJILLPSSJILNKHIKLIKNHKH>56633557::AAABFBB98556@FBA@@@CBHGHE?>22223@@@=;88889997///()*1112:<<42/+))%$$%&&'()0045556>>??>>ABA?BBB:9998;BCDEFJGEEEFIMFHDDCCB?445=:;;;;@=>>GFEBBBCCIIFGGGCCBDDGGGECCCBABCCFFGKGGD@DDCDCEECDDEHHKGGHDDDDEDDEDDFGFHBD>>=;;;;=>BBAAB?@@AAECAABBCEDB@<94('''(8ADEEGIGFDEEEBA9:;:994332334552110324466<?ABEDDDA?@>?@BA????@@ABAAB>;::9:9=>>??B>?>=>?@@@?>=<=<;831000//////-,)%$$%$$$$$$%%$%%**())**/-)'&'''())))*211137=@A><:::=::;;;@??<??BBA<++++''&$$%%.311222>???A@ACDEE????<=<<=@A?====@A@@=:..(()**.42112128+++++986/0@>??@AA@AA@>---.777687667688<<=<<><671/250-355-::987621/..-,,'%$$&(()*&&&&&'''''''****+988879:9<>6=:5>BB?@?=;5333/-----125568;;;:344210/112331-,.156?@>?>?@CFIFE>DDD40-+)+***(&''(''''''./-,,,-,1778;??CHEFFD??>>?65323:444;?>@EDG=;:634556)(((%%%&+112356665410-,-/.,,,/'&%$#$%'235788999;==>>=====>>>?@@?>===>>><51///.../444568BCB@>::<=>AAABBCA@>>??@AAB@?@8433311100.-,,*&$###$%%&'%$%%&&),,-2677::::;<??>===>>DBBA<:;>>>B><;9<;;;420.*****--....----)((''**),+,,,-3110----/05<;;9867:;:=<=>???:96444-1.---.20((&&''%&&%%$%&''''''())&'--.///013333456:2.--,-,.-***(%$%'((('''''&&&'('.../:;:;??@><94(2/*****)''&%%%%$%%%'%%%%&&+,,-/33238414557771((*688;:778<IJHFGHFFDBCDDEDEE?<970/--,01117667=>@5DFABEDB=:95/----.023,*+,((),,-3/47+6642/,--+,-*)))),0334346789;==?DCA<<<;;9775544222110/*'&'&%%%%$''''())))//000.-+***,1122
@4681_45CNXP_2
AATCGCAATAATCGGGTTCATTGATATTCCTGGTATAGTAGATGCTATCACACATACAATCATACTCAATTCGATGGAATTGTTTGATCTTAAAGGGGATATTCTATAATTTCGCATGTGAGGGGTTATTTCTTGGTTTCGTCCAGTCATTAATAACTTGATTATTTTTAGATAATCGTGGATCGAAAAGAGCTCGTCAAGGAGTCCTATTGAAACCAAGAAATATAGGCCTGCCTGCCATCCACACCAGAATAAATAGAGTTTTCCAAAAAAACCTGCTAGTGGAGGAAGACCTCCTAGGGATAAGAGACATAGAGCTAAAGAGAGAGCCAAAAAAGGATCTTTTGTGTATAATCCTGCATAATCTCGAATGTTATCAGTTCCGGTACGTAGACCAAATAATATAATGCAAGCAAAACTCCCTTGATTCATGGCGATATAGAACAGCATATAAGTTATCATGCTCGCATATCCACCATTTGAGTCTCCAACAATTATTCCAATAATTACATATCCGATTTGACCTATGGACGAATATGCAAGCATACGTTTCATGCTTGTTTGAGTAATAGCAATGAGATTCCCGAATATCATGCTAAGAATAGCTAGGATTTCCAGAAGAAGATGCCATTCATTTGATGAGAAATAAAAAGGAATATCGAAAATTCGAGTGGCTGAAGCTAAAGCAGCTACTTTCGAAGTAACAGAAAGAAAAGCAACGACTGGAGTGGGAGAGTCAGAGTCGAAAAGAGGATTCCTCACTTCTTTCTCTCATTCAAAACCGTGCATGAGACTTTCATCTCGCACGGCTCCTAAGTGATAAAAGTAAAGAAGAACTCATCTTCTTTCTTTTTTGATTACTTTCCTCGCGTATGTATAAGATCGAATCCTTTCTATTTCTAAAACGGATTACTAATCCTTAACTTTTCGAGGAATCCTTCATCAGTGGTTGTGAATGACTGATTTTTCTCAATCTTTTCGACCTTGGTTCCGTAGGAGCACGTCCGAAAGATTGAGAAATGGAACCATCTGATTTGATTCGTTCTCAATAGCCATGAGATTATCATCTTAGGGTCATCCTTTTGTCGACGGATGCTCCTATTACACTCGTAGTCTCTGAAGGATGAGAACCAACTATGTAGCATCTACATCGAGAATTCAAGTCTTTCTTGTATACGTCATTAGTCCGATCCTTTGCAGGAACTACCCGTAATAACAAACTTGCAAAATGGATCCGTTTATCATAAAGAGATTCGTTCCTGACCCTGCTTCACCTTAATTGTTATTTGAACAAGTCAAAGTTCTGTCTTGGTCTGCGTGGGGATAGCATTTCTCTTCTGCATGTCCATAGAGTTTTGAAAAATCCAAACATCTCAGAGATAGATAGAGAGGTAGGAATTTCTCAAACGAACCGCACTCCTTCGTATACGTCAGGAGTCCATTGATGAAAAGGGGCTAGGGAAAGCTTGAACCCAATTCCTACAGTGATGAATATAAGCGCAATTGAAATTCCTGGGGAGTTATACATTTGTGTATTGATAAGACCATTCACTATTTCTTGAAGCTCAATCTCTCCCCCGGATGAACCATATAGCCAAGAGAAACCATAAACCAGAATAGAAGAGCTTGCCCCACCCATGAGTAAATATTTCATAGTAGCCTCATTAGATCGTATATCTTTCTTGGTATATCCAGATAATAGGTAGGAGCATAAACTGAAACATTCTAGAGCTACAAAGATAGTTATTAAATCGTTAGCACCACATAAAAACATTCCTCCTAGAGTAGCTGTTAATATGAATAACAGAAACTCTGTTATAGCCATTTCTGTACATTCAATGTACTCTACGGATAGAGGAATACAGAGAGTTGAACATAGTAAAATAAGAAATTGAAAGATTTCGTTGAAATTGTTCGTTTGGAAATTTCCTGAAAAGCTAATCATAGGTTCTTCTCTCCATCGGAACAATAGGGCCGTTATGCTCATTACGAAACTTGTTGAAGAGATGAAATATAACCAAGGTATATCTTTTTGATCAGAGGTTAAATCGATCATCAGAAGAAGAATTAGGCCAAAAACGATCGTAA
+
OKHMRSJJLMKSMIMOLSSJPQSMSSOSSPSSMMSRMSJJLJHLNOMKJHHMKJOKSRQMNJKPSJSHLLNOKNSMMKSPSQSSMQSNINIGEGKIPMSSHPQLMLJIMSMOSOHKPKHOMSSOLSNSLPSLKLIEHHLKNMSSOKSILMSSJLSLLKPPLINOSJSSSJOJKHOG0//''''')))).))&%%%%%%)--/:CEEEFABAAAFSOLNKORSOSSSIIJIIKNQJOOSIKKLJJSIMJGJJOQPNRIOKJKJLSNLSEDJGSSKOOKNLOGPKLGFDEFC>?==>444DFFFFILJCJFKGHL><<<=<;;>EKKGCBCCCNISONSMKJJILLLSNOOSRSLPSNOSJJMSPSJPSNKLSNLSPMJKKLJLMOLSOSIKSISKOMGKSNPSKLKNSFEE?B?>7794''&&&&&--.007EFSJMJMSSJMGIIFFFIIHHHLLLSMSNPSMSSMSJRKSKSSPILNQSPNQSNSSOMSKSJPKSISIQSNSSKOFGHFEGGLGSHFFBFHGPHSNMILJKFKFFJSKKJMJLKKED@;;95667>>><<84014621128889IJIIIGMGFGCDONJSORSOISBD><<966889>DFLMJES==GJSOOSJHLSMSNSSPMLSKSHIJGKHIKGGNSPNFGPJMHNNOKKHIRKJHJKKPIKKNSOKSHEIFGEEEFIHLFA>?FISIKJMJJMSLJLSLNNMSLMJHNHIMJSPIJLKMHMKKFDFDECB@@;HCNIFCAA@?@@BABDCDI@?BA?<CBRHHKJPOOLHNSSOLOSJSSMNNLPLJPMJSIRIJMSIIHGLOKNKINLNPSIFLMSOSISKNOSKRSSSNKFB@?:75;11127777/*+CFGJFHGLNGJLHGKKJKSOSSHSNNSNMJPSOKLGSSLGJPNLSIKSIKLQIJMKQKLGOL;999:HSLLJNKIONLLSKMIOMQHNPKKJMMLSKE>IJPGHHFIJJSSSSMSLSSSQQMSPKC993444?EDCBAACACDH@SIGA?@@DPNOQNJSLSMOSSQSSHGFLJLIOIDDDIHNJSLOOOMMOMSIFKLLMLOJDEGGG----.LOOSHLJLKKJILSSMSSSSKMKLKHKKGGGHOIMINLORMLPNSJSNPJLSNPSLLOJSOINQMSSLHGKJLSKOSSMNJIQJJDDDFSSOSRSDCDEEDJHHJLIMSSQSKSQSCKJSSLJKKSJEIHKMLSMNNMINIISIIGHJLMISSSIFFCHKJSHIJSGHFGKFHE@=6+),-2;;ANNKJPSOSOKOJKSMIKMPSOPLOKPSOSISIILJSPQMSPKSSORRSSSSMSSOKSSMKSNMLPMNJKNLSJJSISKOIQROHI445BBCBBFHQSSKPOKGGJGHFG??>@@@J?GID?<BDKLJSSHKIHGKMSSHCCDCDFHFHB@@?@GHKMIMSKSGNQM<;;;<OSDI//JCCIGFKKJLJSPIMGSOIGSJKLJLSKNSOSKKHKIMQSPLNHJJNLLSHLMHHIGGGGHHJMSPMJMKIKEGFJIMGIHMKIMLIRLSSMKKQJNSMSMLGLHNKJGMIGJOPKSOLLSLHIMPMF@?>>78.--..DDHKHIJDCBAABCA<;<BABAJEFLEGHDDDC=:@@?>FILJNPFPIGPKNLHMKJJSNPLLLKSKNSS@?@:9::;BBCKGMJJHJHGFIHSFFMGDGEFFJIKOSROLKSOKSRJQKMMIHLSSPMJIIKRSSSKLOKSSSRLKMOPLLRKJLJJIMRSJKMSISSSNJJIHEED;::89>?@KJKLLSJKKPMSRSLJNSSISOSSSJKJMOMRIQNFHGKISLOKPKLSKJIKHG62AAAHLPPSJNHJLKKSOKSKJIISKSMNJS>>>>?GFGJJOISLKMLPMSILJPKLGIISKOMOSSSQQLNMMSQKSIPLJGIGJSSMLMLSFAAAABENSSQPRINNJFMOSLISDCC,++++?BAAFD@AFE>=67AA@@AA??@@BBCCGHFEDFHKLHJKMMIKJOMKOSLMPSJMLNSSJMHJNSQHIFIJFFHMKME?>>?==@JHDIJLPKGIIKIJIKMNLIQNKOLKKKLLJLSSHMLINHMJSNJPSGHHLRSHK
@4682_45CNXP_2
GGCAATGCAAGGGAAGCCATCGATAAAATAGTGAACATTGTAAATATTTTTGGAATGGAGATAGCCATTCCACCCATTTCATCAGATGAAACAAGCCTAATTCTATCATAACTCGTTCCTGCCAAGAAAAAAAGTGCAGCGCCAATAAATCCATGAGAAATTATTTGTAAAATAGCTCCATTAAGTCCAGGATCCGTTATAGAACTAATACCTATAATTATAAAACCCATATGAGATACAGAAGAATAGGCTATTCTCTTTTTTAAATTACGTTGACCGAGAGATGTTAAAGCTGCATAAATTATTTGGATTGTACCGACTACCAACAACCAAGGAGAAAACATAGAATGAGCGTGGGGTAATAATTCCATATTGATTCGAACCAACCCATAGGCTCCCATTTTTAATAAGATTCCAGCGAGAAGCATACAGGTACTGTAATGTGCCTCACCGTGGGTGTCAGGTAACCAAGTATGTAAAGGTATAATCGGTAATTTGACGGCAAAAGCAATAAGAAATCCAATATAAAATAGTATTTCAAGTGTAACAGGATAGGATTTATTAGCTAAGAGTTCTAAATTTAATGTTGGTTCGTTCGAACCATATAAACTTATACCTAAAACTCCTATTAATAAAAAAAATAGAACTTCCTGCCGTGTACAAAATAAATTTTGTAGCCGAATACAGACGTTTCTTTCCACCCCACATGGATAAAAGTAGATAAACGGGAATTAATTCTAATTCCCACATGATGAAAAAAAGTAGAAGATCCCGAGAAGAAAATAATCCTATTTGACCGCTGTACATTGCTAACATCAGGAAATGAAAAAATCGGGAATCCCGAGTAACTGGAAAAGCCGCTAAAGTGGCTAAAGTAGTAATAAATCCCGTCAGTAAAATAGTTCCTATAGAAAGTCCATCTATTCCCATTCTCCAGTAAAAATCAAAAAAATCGATCCATTTATAATCTTCGGACAGTTGAATTAATGGATCGTCCATTTTAAAATTATAACAAAAAGCGTAGGTCGTTAGAAGAAGTTCTAAGATGCAAATGCATATAGTATACCATTTATTGACTTTATTTCCCCTATGCGGGAGAAATAACATTAATGAACCAGCAGATATTGGAAAAACAACAATTATTGTTAACAAGGAAAATCATTCATGGTAAAGACAAGATACACCAGGTCCAAAGAACGCGTACTCAAAAAAAATATATAAATAAAAAATTTTTAACTTTTTTGAGTACGAGTACTTGTCAATAAAAAAAATAAAATGTATTCCAAATTTATTCAAATGAGGTTTTCGGTAACGTATCAATAAGCTAGACCCATACTTCGAGTTGTTGCTAGCATA
+
HJLKJSKKSSSSQSQOMLPSNHKMHGIE=77777GJMSSSNMLPSGIIMSRMGSSSKOLSSJLHHNJLSLSKSLQEDD@;<C860////345FGHLJHHNNRLOSSMIKOMNPKOOLPKSMLMSSGHGEISSMIJIHKKHRJSSKSSMNOQSPNSSKSSQSSRIMMOSQMSMSMOLSRRSSLMKNSNSSLMPLOSSLMMSISQLROOPMRSSQSPSMSQSOILSQSMSLOORSSSSNNSNSKOKKLINOKKKMSLSQMOJFHISNNNSSMOSMSMNIOJOPSSISNNLNLPOSIMSSOKSSMOLMLSLSSSSSSSQOLOSSKLSPPSOMSMSSHNSMMKLMQOSNMSNMOIKSKSSSJLKLOSSJSNKHSIIF?<;;<IJMSNIOOHLLSSINOLKLOLGJNRSSPOSMNSIONNSKSSNSOMSRSSSPSSSQSSSJONSOSRJSKKHJLLSSSMNSLOJSLINSOPNMLOSSLPKSMLKSSJJJKHMNSSSKLSNMJSIIGFKNSRNNSRSMISSSSNJOOMRSPMMRSONSGJIJMKOSMLNSKKHIKNLKJILKJSNONSPMPSLJKLSSJSSOPMSOQJQJJSLQJJMJISLLHISSHLSOKIHH===<<EGNFGJKKJSLJILIJKIKI=<@JNJSMJJKKINOJKMKLMLJJISIFLSGBSSSOSSSSSLIKIJNNRSSJISSOSCLOSNIEGLIJOHGSIK99999BF@99789777844EHISSSLLLKBDEFEHSLSFIIJIIRHMHDSSSSSNIRMKMMPMHG<@@@@><EIC:LPRJKHIFEEEFSNOKLISLONMPLMMLKSKOHMNKSKSSIHINJIKJHJPSLQMKSIJSNJMNIMQJINSLOLKSPKMMNOKLOJSDC?@??????SSNNNNNPLSPPNMKLSKNKOSMLRRMJBABBBRSOSIJHSBBBCCDDDLNPSIMRSL@FIDDCBBEDSSIIJLHSKMQQSNKPSPHKSSLKOSIJLSSLPSNSMHL>>????>??DCCC=:BFELLNGPJIIJGKQSLLSKKIIJOLSHJRMKKSMGEBDEFNMSSSQJRKONJSSSPMPNNOPMJJHHEIIMSGFEFCCBC6<S=7MMIISJKSRSJJHILRISSKJSLNJILMKJPLHMJIMQKPSSSSSLHLLJJNFEFIHFB?9*)()+/7::=FSMMISJLSLKPQNK98888889CGKSSNKIIGKHLJKGEFFGINHFDGKRSSOSJILJISMHFFHGOLKILSLIJEFGFGMSLKIKKHHFFHEFGGGIILGLCA=CQSSSKCSLQJJSQJGDCHGFKJKKMKIJHLKLFFEEEIPSIIJHJNIHKGJIHSIJHKIGGGGFGFHIHNHHDGGFKHILLSLIHMFIE
@4683_45CNXP_2
CGTACGTAAACAACTCGAAGTATGGGTCTAGCTTATTGATACGTTACCGAAAACCTCATTTGAATAAATTTGGAATACATTTTATTTTTTTTATTGACAAGTACTCGTACTCAAAAAAGTTAAAAATTTTTTATTTATATATTTTTTTTGAGTACGCGTTCTTTGGACCTGGTGTATCTTGTCTTTACCACGAATGATTTTCCTTGGTTAACAATAATTGTTGTTTTTCCAATATCTGCTGACCGTAATTTGTATTTCTCCCGCACGGGGAAATAAAGTCAATAAATGGTATACTATATGCATTTGCATCTTAGAACTTCTTCTAACGACCTACGCTTTTTGTTATAATTTTTAAAATGGACGATCCATTAATTCAACTGTCCGAAGATTATAAATCGATCAATTTTTTTGATTTTTACTGGAGAATGGGAATAGATGGACTTTCTATAGGAACTATTTTACTGACGGGATTTATTACTACTTTAGCCACTTTAGCGGCTTTTCCAGTTACTCGGGATTCCCGATTTTTTCATTTCCTGATGTTAGCAATGTACAGCGGTCAAATAGGATTATTTTCTTTCTCGGGATCTTCTACTTTTTTTCATCATGTGGGAATTAGAATTAATTCCCGTTTATCTACTTTTATCCATGTGGGGTGGAAAGAAACGTCTGTATTCGGCTACAAAATTTATTTTGTACACGGCAGGAAGTTCTATTTTTTTATTAATAGGAGTTTTAGGTATAAGTTTATATGGTTCGAACGAACCAACATTAAATTTAGAACTCTTAGCTAATAAATCCTATCCTGTTACACTTGAAATACTATTTTATATTGGATTTCTTATTGCTTTTGCCGTCAAATTACCGATTATACCTTTACATACTTGGTTACCTGACACCCACGGTGAGGCACATTACAGTACCTGTATGCTTCTCGCTGGAATCTTATTAAAAATGGGAGCCTATGGGTTGGTTCGAATCAATATGGAATTATTACCCCACGCTCATTCTATGTTTTCTCCTTGGTTGTTGGTAGTCGGTACAATCCAAATAATTTATGCAGCTTTAACATCTCTCGGTCAACGTAATTTAAAAAAGAGAATAGCCTATTCTTCTGTATCTCATATGGGTTTTATAATTATAGGTATTAGTTCTATAACGGATCCTGGACTTAATGGAGCTATTTACAAATAATTTCTCATGGATTTATTGGCGCTGCACTTTTTTTCTTGGCAGGAACGAGTTATGATAGAATTAGGCTTGTTTATCTTGATGAAATGGGTGGAATGGCTATCTCCATTCCAAAAATATTTACAATGTTCACTATTTTATCGATGGCTTCCCTTGCATTGCCA
+
SJSKHOLFJHGIPKSIEFIHJKM@>>>994332002@>@GFDBCB@C@==>>FMIINGIMSPPKSJMJKJSLLIMSMSJOJSJECAACDSSSLGLGJGOJSSNJPIJJJONJGIKJSRNNMGIMPKPGHGSSNSMJQPSSJJ@B?SOIIDCBCBE33333+***(CFMOMIIJKSPSPOOSSKSKKSNMSPMSPKSSLMLIFSJKJKLPKOJLHPMGHMJSOSLJJEDCGAA@::-,&%&(&&&'(')**,,--..333:;<=@832224JPKSEQHKOIHILHIDAIMJHHIHKIIJMMJJIISHJHMHIJ>>>?>>L<<<;;EHHNSSMJSLPSRJSSJONJJGMMHGSINEGKLJMPLG)))))(''(012?BABBAB?A@BCFIA@>>5420(((((/---/011<<<<=@FF@7777:IGJHKOIINSKILNSKJFDGFISLSJINIKNSJSPLNNLLFHFBBBBGOGIDDC>7545@A=>???>>>G>ISGJPKMLNOHAA@B;;;;;<JILLQMS99989@DJJ===JISOLSJLKMMJHPOIIMLJKIHMLJMKKNKFHDCAB54/++),22*+99:AAJFNOEF98588GSSSHKJHIGKSKMJMSSLKIJJIJILHS44>67C@<=9999;>EJFLHIHDGLDIHFF8555??ALOPLILSMSMNKNNSSJMSJNLOLPLNKLOLJSMSNSSSH??BFIKRNOKJJOSKSSSRJSJPSSPNSLSLLOPPKSPNNQKISPSOKMII@A:87510*+++777698423223))))))((((((FDDDLJIGJLSIKOSSJFS88HSHJJSSPJJJHDB;@3+JJSKNJJSPINJSLLKONQSSSMPSSSIJMSMKNSRSSNSPQIHMSPPSMOISOSKILKSPSSSSLSJJNLLLMRSSSMQNQMEFFCD@AA8554'''((6883349:CIIKSMIPSJKIJFKSMSJGIKSSJSSRHIINIKIIMF644449999:EELGNSIGGHFGQNQLPSSOSRSQNJOSNSSSOSMKSRNRSOQSKSMSQOLSMLSSJKOSPLJSSSNJMJNOSLOOMKLSSLLSMPOKOLDGGSNNMSPSKLSJSINJSSSOJNSSNSLSKMMMHMSNHF/,-A@CDEFSQSORLLMSSSMLLKOMPMQSMSKPJRQSSSLSKKLSKPOSMMMLSNJMQSGBC@<;::6)&)<=>>@CCB977768<CILJEBKLHOSOSPLSNHGDEDLSO@?@23?FIKIMSLSKLPNSOLSJHGGKQQKSSKLCDNJ0000000HIHHKI?>>>@PJHSGMONNMSOSLEFKLJKKJPNLGEJIDJMQSOLONKSSKQNKOSHCBBBCKPLSPNPKSSOIIG?<64
@4684_45CNXP_2
AATCGCAATAATCGGGTTCATTGATATTCCTAGTATAGTAGATGCTATCACACATACAATCATACTCAATTCGATGGAATTGTTTGATCTTAAAGGGGATATTCTATAATTTCGCATGTGAGGGGTTATTTCTTGGTTTCGTCCAGTCATTAATAACTTGATTATTTTTAGATAATAGTAGATAGAAAGAACGCTCGTAAGGAGTCCTATTGAAACCAAGAAATATAGGCCTGCCTGCCATCCACACCAGAATAAATAGAGTTTTCCAAAAAAACCTGCTAGTGGAGGAAGACCTCCTAGGGATAAGAGACATAGAGCTAAAGAGAGAGCCAAAAAAGGATCTTTTGTGTATAATCCTGCATAATCTCGAATGTTATCAGTTCCGGTACGTAGACCAAATAATATAATGCAAGCAAAAGTTCCTAGATTCATGGCGATATAGAACAGCATATAAGTTATCATGCTCGCATATCCACCATTTGAGTCTCCAACAATTATTCCAATAATTACATATCCGATTTGACCTATGGACGAATATGCAAGCATACGTTTCATGCTTGTTTGAGTAATAGCAATGAGATTCCCGAATATCATGCTAAGAATAGCTAGGATTTCCAGAAGAAGAATTAGGCCAAAAAGCTAGCATA
+
HEG66666BBJOJHLLLMSKSNNNKMSOSSNPQIMRQQLQMHIKJGSJKSSNJKSLHJLLQSSJIGEEEHGINKMODKNLONDBCAAK@@@>>AGQJJKQLLSJPQKOSPLOKKNKHHIPJJGPNKSMSLHHIS:999:?5557AELBA@AACLSSOSSOJKSLIPNSSMSQLSLLMQSKLSLFCHHECHJM99986666@@@@@?@;<ACBDHLKKKQSSKPMSSSNLSMJJSSPSSOPKNLSSSJHKJNQIILSJSLKICDEEDHDCCCJIKOKNOJGEDA75449::<=<?@JJPKQNMJRQJJPSMLMS9999:IOJQSSSOMIHHDBCIKSSKLSSKSNSSJSNJNSOSSONKLIKOCCECEBBCDEEQKJSLPIJPSNLSSLSKSJKKNKINOSOSPNMKOSMSSSLILSMLSJKGOJINNISILKBABACILIKNNSSKPRNSMKSSSLOKSLPSKKJSSFEEEFLHKKKMOPSLMSMSKSOONQOLSJJLMNMSLLKKPNKNKKSSKLONSIMLSSNSMNNSLOLPSJQQNSSPKNNSNQJOKOMOMKSOSMSSSPLKSJHF666666@>AAAAFEH;<KIMS<;<<<<GHFKJMOPHN=<<=HNKENB><<935556>7000>A>?KPSPSLJDIHKA
@4685_45CNXP_2
ATGCTAGCAACAACTCGAAGTATGGGTCTAGCTTATTGATACGTTACCGAAAACCTCATTTGAATAAATTTGGAATACATTTTATTTTTTTTTATTGACAAGTACTCGTACTCAAAAAAGTTAAAAATTTTTTATTTATATATTTTTTTTGAGTACGCGTTCTTTGGACCTGGTGTATCTTGTCTTTACCATGAATGATTTTCCTTGGTTAACAATAATTGTTGTTTTTCCAATATCTGCTGGTTCATTAATGTTATTTCTCCCGCATAGGGGAAATAAAGTCAATAAATGGTATACTATATGCATTTGCATCTTAGAACTTCTTCTAACGACCTACGCTTTTTGTTATAATTTTAAAATGGACGATCCATTAATTCAACTGTCCGAAGATTATAAATGGATCGATTTTTTTGATTTTTACTGGAGAATGGGAATAGATGGACTTTCTATAGGAACTATTTTACTGACGGGATTTATTACTACTTTAGCCACTTTAGCGGCTTTTCCAGTTACTCGGGATTCCCGATTTTTTCATTTCCTGATGTTAGCAATGTACAGCGGTCAAATAGGATTATTTTCTTCTCGGGATCTTCTACTTTTTTTCATCATGTGGGAATTAGAATTAATTCCCGTTTATCTACTTTTATCCATGTGGGGTGGAAAGAAACGTCTGTATTCGGCTACAAAATTTATTTTGTACACGGCAGGAAGTTCTATTTTTTTATTAATAGGAGTTTTAGGTATAAGTTTATATGGTTCGAACGAACCAACATTAAATTTAGAACTCTTAGCTAATAAATCCTATCCTGTTACACTTGAAATACTATTTTATATTGGATTTCTTATTGCTTTTGCCGTCAAATTACCGATTATACCTTTACATACTTGGTTACCTGACACCCACGGTGAGGCACATTACAGTACCTGTATGCTTCTCGCTGGAATCTTATTAAAAATGGGAGCCTATGGGTTGGTTCGAATCAATATGGAATTATTACCCCACGCTCATTCTATGTTTTCTCCTTGGTTGTTGGTAGTCGGTACAATCCAAATAATTTATGCAGCTTTAACATCTCTCGGTCAACGTAATTTAAAAAAGAGAATAGCCTATTCTTCTGTATCTCATATGGGTTTTATAATTATAGGTATTAGTTCTATAACGGATCCTGGACTTAATGGAGCTATTTTACAAATAATTTCTCATCGATTTATTGGCGCTGCACTTTTTTTCTTGGCAGGAACGAGTTATGATAGAATTAGGCTTGTTTATCTTGATGAAATGGGTGGAATGGCTATCTCCATTCCAAAAATATTTACAATGTTCACTATTTTATCGATGGCTTCCCTTGCATTGCCA
+
JSKJKLOKOJSPLJJMIJKSSOSKOSOSNMSGFDCDSLMNLLQKQMKMKSKSOMLQMSRSPIJNMPMLMSSKJJJSKJIMKSJHLJMNLKJIJIGEFEHKIJSKSHMPKMQ;;;<?JSROJSGEMSKMESRSSNJSMLLQSMMJHLSSSSMOKHOHNSOIMFD>;66>SMKRLJQSOSMSQLPRRQSQKSNQLLISKISRSKOKSKMIJNSJMJJGPSJSSSKMKJESNKSEDAAF>====FEHMKHFHHIKMHK=>>><?..-,,678GIIEIJGBBEECFCBBBCMNILILNKPIGKGHMSJJLJJJSIHJSNA@DGA@B@ADCDDKHJHPKNQKOSSHMSSMMSIIMMQPJSMLHMJHMLHIFGGRLIPKHOKFSLLNKLLSLISJQSQNSHJKKMJLSLSOKFKMSSSQIGBALSLSLLSJPOJILHILJSIQHRLNOMNSNONHGJSRLNSRKSLSJKSLHFFDDC>?JL@@@>52211;>48;;HFIKHDEGBBBBCILFMIKJLJMLKIIIISJIMJDBB@DBFFEEC@CBDMQISIKQMLJLKLLJKSGHFIHMLMSQPMHHKJISPMSSSSSKJJGEGJNPJNNLPKGGLSQSOSHPGHINPMKSOMQJMKPLJPMLPKKQSHJHKHLFFD?@IGSGMGHCCKKOHOIKLSIJKJRNSSNKKLIMOSLJPLLSNJPKJJLSJLKMOSMPNOOSNMLFGJOILLNLLLQISPSSSMSKLSISPJIPJKOOMSNPMPKKIRLSSSSSJLRSPPNOLJOMNMJJNIKSSIPGJRCEOLDBBABENSSKIJSSQKRSRSPNSOOSSSNMKPIIKSSLISIKONSLJJSNONLMOJSSLLK?@@?@D<557=77DEMLSQQNMPGSNNOJHDGFOGIOKLSLKCCCDDFIJGIIMSSKHNOKOLOSLSNSMJSLQKPIGLPLHSMPSKSKKILIHNSSOKLOKMGKISMSSOPLGKNJJIIDC:;;<10000MJGMLKLSSSSHIKMQNLONIHHHKSSKLJMOKOSLHNJKNKSMKMSSMLLOSMSSNSNOSSJMSLNJMKLSHSSNKKFMHKIOSOEGMB>878;;=//...29@E8888IGIFBEDDHJSOSHLJMFJJKPISSSSNOQSRSSQRSNJOSMSLLIOSLOPKNIJOLQSOOPNSMKPPQSLJOLMMMJIQKPROSLSQOKLMLQQSLSJKSSMISMMIMLISLNSLOL@@@@AGEGHHOLRSRSKQMHJKHOSSFEFDFHKQSOONJKSRPJNLLPJMRKOIMSPQSKOMOSMSMNSLKKLJIHSSJKKJLGKSJKJKHKJNKG77PJJKGEA@@<:2('''''.8:89=@HSNK83HHEEFGMIRSMLKJIJICCD;950
@4686_45CNXP_2
GGCAATGCAAGGGAAGCCATCGATAAAATAGTGAACATTGTAAATATTTTTGGAATGGAGATAGCCATTCCACCCATTTCATCAAGATAAACAAGCCTAATTCTATCATAACTCGTTCCTGCCAAGAAAAAAAGTGCAGCGCCAATAAATCCATGAGAAATTATTTGTAAAATAGCTCCATTAAGTCCAGGATCCGTTATAGAACTAATACCTATAATTATAAAACCCATATGAGATACAGAAGAATAGGCTATTCTCTTTTTTTTAAATTACGTTGACCGAGAGATGTTAAAGCTGCATAAATTATTTGGATTGTACCGACTACCAACAACCAAGGAGAAAACATAGAATGAGCGTGGGGTAATAATTCCATATTGATTCGAACCAACCCATAGGCTCCCATTTTTAATAAGATTCCAGCGAGAAGCATACAGGTACTGTAATGTGCCTCACCGTGGGTGTCAGGTAACCAAGTATGTAAAGGTATAATCGGTAATTTGACGGCAAAAGCAATAAGAAATCCAATATAAAATAGTATTTCAAGTGTAACAGGATAGGATTTATTAGCTAAGAGTTCTAAATTTAATGTTGGTTCGTTCGAACCATATAAACTTATACCTAAAACTCCTATTAATAAAAAAATAGAACTTCCTGCCGTGTACAAAATAAATTTTGTAGCCGAATACAGACGTTTCTTTCCACCCCACATGGATAAAAGTAGATAAACGGGAATTAATTCTAATTCCCACATGATGAAAAAAAGTAGAAGATCCCGAGAAGAAAATAATCCTATTTGACCGCTGTACATTGCTAACATCAGGAAATGAAAAAATCGGGAATCCCGAGTAACTGGAAAAGCCGCTAAAGTGGCTAAAGTAGTAATAAATCCCGTCAGTAAAATAGTTCCTATAGAAAGTCCATCTATTCCCATTCTCCAGTAAAAATCAAAAAAATCGATCCATTTATAATCTTCGGACAGTTGAATTAATGGATCGTCCATTTTAAAATTATAACAAAAAGCGTAGGTCGTTAGAAGAAGTTCTAAGATGCAAATGCATATAGTATACCATTTATTGACTTTATTTCCCCTATGCGGGAGAAATAACATTAATGAACCAGCAGATATTGGAAAAACAACAATTATTGTTAACCAAGGAAAATCATTCATGGTAAAGACAAGATACACGGTCCAAAGAACGCGTACTCAAAAAAAATATATAAATAAAAAATTTTTAACTTTTTTGAGTACGAGTACTTGTCAATAAAAAAAATAAAATGTATTCCAAATTTATTCAAATGAGGTTTTCGGTAACGTATCAATAAGCTAGACCCATACTTCAGGAGTTTGTACAATAGTAA
+
IPKHIKIGGHFKSSJOLCNJFDFEDGKMOIKHEFFGKSMQRPSKRKSGISJGDBIHMISLKP777777DDI==GF@<D1////COPMSINROOJKJILKIKSRSPOOMSRLSSQFMKNPPNSQSJCA?=FJKNILKLLKPKNIINLIJPSMNOKLKQSSSSSISSSNSNSSSSLSOQNSPSNSSSMQLSSQSJROSPLKLLLHKDBCBCLSOSOKRSSSSSIMSKPSPNKSSLNMOINKFFHOSJPSMSPKMJSRKSOS@>98KNKMLLSSQMSKSSJOJKPKOMKSSKSSONMSOSSKSNJSSQIQSSNOMSJKSRQKFEGFEHHHFS;;;;;IJGRQQLKQSKJPMPOMPSSSSNSSLIISMINOSSNHKKRHFGGGMSGIIGDCCBCGFGKQSLMHIJFJGSSLQMSOPROQOGPAAGGHHJJOMQOJSLNOSLNIKLRSKKILSKSKHSLLRLRSLSJOJLJQJROQPPMLHKILJJIHOPIISHMHGGHFNISPKMKNPLLHPKLKMSINISJQSRLSJQSRLJPIKMJISIKIRSMNKGIGIMMJSMKSISPJISQNPPSQHNJLGKKHJIMKQSJONHLLNORIJQIJHJIJGGHFGJGFHIGIHCDDDFHHGGHJKJJJHIIKHJNRENFDDCEDDFCCCILJHKOSOJOKKLJMKJLKHSIKOKRPSJJSMJKLNSSQSSSSKOPRHPHDI99IOMISIK;;;;8DFDCA?BBKGGIKJMIOKHILPJFEEDFJLMKNHNKSPIL>67==@AE=7666<>OHDC?7<??JKKOSQIMNLMLSKKKJRSKJOSOMLLMLHNLSKLMROSLIJSLKMO@?@?????>AAFHJSKSSLKMMKPOSKOKNNLSSKIQMISJLSNJMLLJGHFEFCCEMJNOJLSJMPLIKSSIMJLSJLNJMMMSKGHGMKOOOPSHLBBB>>A==KEFEG@AFGGJMKL>>=?ASSNKHJLIIIMPJMNQHFIFKA><<==887533337CFFBCCBDA@AA=>BC>;<=>KRPKMLPLINKQSKSSKJSMNHIGDIPLSNSRKOKSMRKPNKSPLJOMNKSLSLJMMJLJMSNSSPSLJMISL?<;FF;DJLBNFISPJMNILKKOJNQOLSSPJIIMHIKSMLJNSJOMPKMNOSONNKINNKJSJMLNSQKSJMOIRSSSMSJJOSKIHKNIJNMGKONSMSHKJKI?<<<@CJNJHJKGHGFIHIF:99;SSSSJFJJIILJG?BIINJGGFIPOMHJNLSSR>===>F@@??>@CGGKJKHHBDADAIIKICEINMMQRJJGGEEGSNSJSIHGOGFIHNGHJII@====@AAA----.222212*((**+,@>===31,++++.,*-*'%%&'(**+
@4687_45CNXP_2
ATGCTAGCTTTTTGGCCTAATTCTTCTTCGATAAAGTATTCGTGACGGGCGCGCTTGTTAAGCGCGATGGTCGCTGAACCAGGTTTATGTGCTTTTTTCTTCGTCATAAGCGTCGTGAATCATCGGTAATCTGAAATCGAAAACACCCCATATCAATCCTGCGGGGGACAAGGCTCTATCTTAGCATGAACCCGATTATTGCGATTA
+
.--..9>AKF==<<ELHSSMSSOSOPSJMLPRSQSROMISSMSOSNSSNONSNSSLOLORPSLMSOSQQSSSKNMQLSQLRSSSSOSPOSSPA>OSKSRJHCCEEHPMNJSNSQSOLSSONILISSJKJMQSJKNSKLSHISNSPOSSSPKMSMLSSOKMLSSPIPOOSDECCESGFEE@BA--FGKOQPSKKQPOLPNSSKRSSRS
@4688_45CNXP_2
CGTACGTATTTTTGGCCTAATTCTTCTTCTGATGATCGATTTAACCTCTGATCAAAAAGATATACCTTGGTTATATTTCATCTCTTCAACAAGTTTCGTAATGAGCATAACGGCCCTATTGTTCCGATGGAGAGAAGAACCTATGATTAGCTTTTCAGGAAATTTCCAAACGAACAATTTCAACGAAATCTTTCAATTTCTTATTTTACTATGTTCAACTCTCTGTATTCCTCTATCCGTAGAGTACATTGAATGTACAGAAATGGCTATAACAGAGTTTCTGTTATTCATATTAACAGCTACTCTAGGAGGAATGTTTTTATGTGGTGCTAACGATTTAATAACTATCTTTGTAGCTCTAGAATGTTTCAGTTTATGCTCCTACCTATTATCTGGATATACCAAGAAAGATATACGATCTAATGAGGCTACTATGAAATATTTACTCATGGGTGGGGCAAGCTCTTCTATTCTGGTTTATGGTTTCTCTTGGCTATATGGTTCATCCGGGGGAGAGATTGAGCTTCAAGAAATAGTGAATGGTCTTATCAATACACAAATGTATAACTCCCCAGGAATTTCAATTGCGCCTTATATTCATCACTGTAGGAATTGGGTTCAAGCTTTCCTAGCCCCTTTTCATCAATGGACTCCTGACGTATACGAAGGATCTCCCACTCCAGTCGTTGCTTTTCTTTCTGTTACTTCGAAAGTAGCTGCTTTAGCTTTAGCCACTCGAATTTTCGATATTCCTTTTTATTTCTTATCAAATGAATGGCATCTTCTTCTGGAAATCCTAGCTATTCTTAGCATGATATTCGGGAATCTCATTGCTATTACTCAAACAAGCATGAAACGTATGCTTGCATATTCGTCCATAGGTCAAATCGGATATGTAATTATTGGAATAATTGTTGGAGACTCAAATGGTGGATATGCGAGCATGATAACTTATATGCTGTTCTATATCGCCATGAATCTAGGAACTTTTGCTTGCATTATATTATTTGGTCTACGTACCGGAACTGATAACATTCGAGATTATGCAGGATTATACACAAAAGATCCTTTTTTGGCTCTCTCTTTAGCTCTATGTCTCTTATCCCCTTAGGAGGTCTTCCTCCACTAGCAGGTTTTTTTGGAAAACTCTATTTATTCTGGTGTGGATGGCAGGCAGGCCTATATTTCTTATTCAATCCGACTCCTTACGAGCGTTCTTTCTATCTACTATTATCTAAAAATAATCAAGTTATTAATGACTGGACGAAACCAAGAAATAACCCCTCACATGCGAAATTATAGAATATCCCCTTTAAGATCAAACAATTCCATCGAATTGAGTATGATTGTATGTGTGATAGCATCTACTATACTAGGAATATCAATGAACCCGATTATTGCGATTA
+
SNJKOJKHNN>SSMKOSONSMLLMSSJEDDDOKOSLLKHSNKNJONKSSNLGKNSQLNSOSSJLSKJSSKSIQKKNQSJPSNLNPMMJSJPONISKIHGHLQSPLKILJMMKKKISNJKSRMNMNKLMKMLMJOSSKLNOLJLNOKLINKKDDDEBABABLJKJMKSLIIMIKOIIBEHKJHEDFFFIGJSILIGHGSPKMOJSSKQOSOMISHMSMLMOSSLPMSMKMOMONMIKILKRLNMNSNKPSLOOLLNLSQCBAAKSMSLMGKHLGHFGGIMHMSLSMNKQOLMLIJNKMNIJLPNNMIIKQPKHEFGC@EFFKHIJOLSIJLKJGIGBFJMILSJIKKJRSPMKOHJRSSPMLIJGFGONKA@AAAGCMIOSKSLSSOLLJPMSSMONMSNSQSSSLSNMLNLSIFGIJGKFFFGGQLKJHKLOJILOLJKJLHHIHGGFFHIINGMRLLKKDFEEEFLGEEJGHGGNJNSMJMPORKNKNFHJNJSPOLNKNJKMCFCF;<FFHICB<=<:9<=@BEDJSIMMIJJHFLHHHHFGJHGIJHHEGEJHHFMLKJLSSDB=<,,,8+:CIKIHLC???@DB=<4111;;NIIJJNSKSRSINJMSJSSSLSASMPNOCIF??10;;KHGFIIHGHLBA@@AOIJLIMSISGKIJSOSSPSSIKHHJEF6./3223AEIIHHFBA?>866883DACED?>><<LJJJQKSSSNSSMJC@A74418?GKJSGCDEFMSNOJMSJSSQONKNSKJSHRSSPMPJQOKNGGGJ@@A@@EHFHJM9:KIAAJGBDECEIKFFRLLSKSSNOPSSSSQKLONMLSNSSSMSMNSNISSOOKSSSKQLSSOPLPJSSNKJJMFNSJLSSOHG9999;JOJSLKJNSMOLHOKSPMNLMSMQLLNILIOHIKKLJKOKKSSOLSMOOKSMSJSKJRJIJKHHGIMHHISKIOSPSQHJLPKGGNGJLFFDEJHSLJHSSMGMLLMMMCSESSPMMSMSLSMMKOKLNPLSOSSNLOLQKLLQHKIJHMRKSMNIKSSKLJJMLSPPLSMPSLPMMJMIKJHGMQSSQHRDEJQSSMSJMMISSLJMHDGFNLLOOJOIKMMMA?4442-=447BNJIPIHIQLOJLJPLQNHOJLGE@SSLFEBAFG=/-----BAACCDELLOKLOMMHSSJKLSHKPSINQSHGD9444))+'(()&%%%%%(((((()AADFPSINNJHHJLNNKLOSRNOMIKGHHPMSJOOSPA>BKABNNSJNLKKQIJNFFHGFHKHKSPONSSPNLMSNSJSOPHQLKJKOSQJGFGIHLMSMHKMM?FMGIOKOHIIJ76666OGOGILIGKFGGHJKIKNJLPOLMJOHROGHKMKSLSJMNNMNIMOKKOPSB?>><=@@AIJHSLKSQMKGHIGH
@4689_45CNXP_2
AATCGCAATAATCGGGTTCATTGATATTCCTAGTATAGTAGATGCTATCACACATACAATCATACTCAATTCGATGGAATTGTTTGATCTTAAAGGGGATATTCTATAATTTCGCATGTGAGGGGTTATTTCTTGGTTTCGTCCAGTCATTAATAACTTGATTATTTTTAGATAATAGTAGATAGAAAGAACGCTCGTAAGGAGTCCTATTGAAACCAAGAAATATAGGCCTGCCTGCCATCCACACCAGAATAAATAGAGTTTTCCAAAAAAACCTGCTAGTGGAGGAAGACCTCCTAGGGATAAGAGACATAGAGCTAAAGAGAGAGCCAAAAAAGGATCTTTTGTGTATAATCCTGCATAATCTCGAATGTTATCAGTTCCGGTACGTAGACCAAATAATATAATGCAAGCAAAAGTTCCTAGATTCATGGCGATATAGAACAGCATATAAGTTATCATGCTCGCATATCCACCATTTGAGTCTCCAACAATTATTCCAATAATTACATATCCGATTTGACCTATGGACGAATATGCAAGCATACGTTTCATGCTTGTTTGAGTAATAGCAATGAGATTCCCGAATATCATGCTAAGAATAGCTAGGATTTCCAGAAGAAGATGCCATTCATTTGATAAGAAATAAAAAGGAATATCGAAAATTCGAGTGGCTAAAGCTAAAGCAGCTACTTTCGAAGTAACAGAAAGAAAAGCAACGACTGGAGTGGGAGATCCTTCGTATACGTCAGGAGTCCATTGATGAAAAGGGGCTAGGGAAAGCTTGAACCCAATTCCTACAGTGATGAATATAAGCGCAATTGAAATTCCTGGGGAGTTATACATTTGTGTATTGATAAGACCATTCACTATTTCTTGAAGCTCAATCTCTCCCCCGGATGAACCATATAGCCAAGAGAAACCATAAACCAGAATAGAAGAGCTTGCCCCACCCATGAGTAAATATTTCATAGTAGCCTCATTAGATCGTATATCTTTCTTGGTATATCCAGATAATAGGTAGGAGCATAAACTGAAACATTCTAGAGCTACAAAGATAGTTATTAAATCGTTAGCACCACATAAAAACATTCCTCCTAGAGTAGCTGTTAATATGAATAACAGAAACTCTGTTATAGCCATTTCTGTACATTCAATGTACTCTACGGATAGAGGAATACAGAGAGTTGAACATAGTAAAATAAGAAATTGAAAGATTTCGTTGAAATTGTTCGTTTGGAAATTTCCTGAAAAGCTAATCATAGGTTCTTCTCTCCATCGGAACAATAGGGCCGTTATGCTCATTACGAAACTTGTTGAAGAGATGAAATATAACCAAGGTATATCTTTTTGATCAGAGGTTAAATCGATCATCAGAAGAAGAATTAGGCCAAAAATACGTACGA
+
MPKJIHKIHLJSNJMKINLJOLKNLNJLMNSNLMMHOQISNOINSGOHLLKNLPSLKSMSKSSMMMIHHJIGSRSJSSLJKNHBAAAA@FA<<<?EONRIGKNJKLMMKJLNLSQJSOSSSMSSLKMKKRPSNNMJNLKILRLJSLSOMSRSLLMSHLOLJKSSSROSSSSJRISSQSMMNPMJMJSQQQKKSSFSHSLILQQLMLLIPMSSJNPOLLL@NMLPLOOJSSSLPKIONLPSQOLQOSILLKKLSLMMLNKRKSHSOOLDALGSSSNPSSJPMISSKSJNNSLLSSONMSKJNSLJCCD<<<<<=>;::,,++-/821./////0<DSSNSMKSSMSSPQMQNRLISRKLNSPMQNKPISQNSSKSMIMJIJISJSSOHKSSLSOOKKJSLSNSSMKKOQLKKJLNKSMSJKSNSSKIKSMLOOLMKKMHJKINMMHLSSKHNSMSOKRMNMHLSSSNKSSSMLRSMLOLMLKSQPSSSSJSOLMPIMMSSNPLKMKSSIHQMSPIMNA=>AIBBSKJMKHPJJDFFFHNLMNHJSJLEIIEKEDCDC;999:GLGJMQIOSMNNKSSLRKKOILIA<>KKLLLHHILOGMHFJSEIJJGHSKSRPC@76==>ILMKSJJGNIOJNKSROJLIGDJSMPIEIOMSSLIKNKMGGIPOKOROKKOKHQQMSSRSNSSSMSLKKRMKKKKLHJPSPNJHMHORPJIIMNSNNLHEDCCDLMMRSJIKSRSIIP>====IHMMSEFIKNLHNLHJSPRMNESNRJHNSKKHLMKJMSSPLNFELSMLIMSMSJOOLNSLLKKGGJSLNKSSKLOPSIJHJNSSLMPR9999JKHJGOIJNSLONSLIKMKSSSKPONKMKLQSLJFLSLKOSLJNSKNLIJKIKSQF<>.)()-00/0001=?>>>?@BBIKJOOLSRQOSKSQPRMNSKOKHSKNLSJJNKSLMSPSMNMSQJLSJLLMMSLMSJSMLSJSMLJNSPHGIISJSIJKOSJSLD::SKSOSJSOPLSKSLKSJPSPHPJRNJJQIOMLSSEMOGNONMHSIIFJMMSMRKJRSSJSPJSSLMJNLLHEFFKLIOLKPJSLJPSMKSNOLOOSJPLPSNSJKLSOLLMNNNSMOJSKISMLSMOSOSKSKOPOSLKISSNPNOOOKHSSSHLKQIMQHSNRJNMOKSILSJLSSMNSSSLKMHRJJPJNKNLRJJOSLKMSLKSSOJKJJLLMNOQQQMNKHSSSSKSKKJISPSJRJMOSPLMJBDHLNSSQISSKMNOPISRNNSLSKHDMEIKPJJIIPQKLKSKMROJMOKLJOPKSSJPEGMIKPSLRMONMIMNSLJGHSONNLMNOOSNJIGJIHGFFJ@@??@HSHNIKJFLMLKHEFEHJKA@>=;555658CDBCCDFKIJHNLNHKHIKFE
@4690_45CNXP_2
AATCGCAATAATCGGGTTCATTGATATTCCTAGTATAGTAGATGCTATCACACATACAATCATACTCAATTCGATGGAATTGTTTGATCTTAAAGGGGATATTCTATAATTTCGCATGTGAGGGGTTATTTCTTGGTTTCGTCCAGTCATTAATAACTTGATTATTTTTAGATAATAGTAGATAGAAAGAACGCTCGTAAGGAGTCCTATTGAAACCAAGAAATATAGGCCTGCCTGCCATCCACACCAGAATAAATAGAGTTTTCCAAAAAAACCTGCTAGTGGAGGAAGACCTCCTAGGGATAAGAGACATAGAGCTAAAGAGAGAACGGATCTTTTGTGTATAATCCTGCATAATCTCGAATGTTATCAGTTCCGGTACGTAGACCAAATAATATAATGCAAGCAAAAGTTCCTAGATTCATGGCGATATAGAACAGCATATAAGTTATCATGCTCGCATATCCACCATTTGAGTCTCCAACAATTATTCCAATAATCATGCGATTTGACCTATGGACGAATATGCAAGCATACGTTTCATGCTTGTTTGAGTAATAGCAATGAGATTCCCGAATATCATGCTAAGAATAGCTCAGGATTTCCAGAAGAAGATGCCATTCATTTGATAAGAAATAAAAAGGAATATCGAAAATTCGAGTGGCTAAAGCTAAAGCAGCTACTTTCGAAGTAACAGAAAGAAAAGCAACGACTGGAGTGGGAGATCCTTCGTATACGTCAGGAGTCCATTGATGAAAAGGGGCTAGGGAAAGCTTGAACCCAATTCCTACAGTGATGAATATAAGCGCAATTGAAATTCCTGGGGAGTTATACATTTGTGTATTGATAAGACCATTCACTATTTCTTGAAGCTCAATCTCTCCCCCGGATGAACCATATAGCAAGAGAAACCATAAACCAGAATAGAAGAGCTTGCCCCACCCATGAGTAAATATTTCATAGTAGCCTCATTAGATCGTATATCTTTCTTGGTATATCCAGATAATAGGTAGGAGCATAAACTGAAACATTCTAGAGCTACAAAGATAGTTATTAAATCGTTAGCACCACATAAAAACATTCCTCCTAGAGTAGCTGTTAATATGAATAACAGAAACTCTGTTATAGCCATTTCTGTACATTCAATGTACTCTACGGATAGAGGAATACAGAGAGTTGAACATAGTAAAATAAGAAATTGAAAGATTTCGTTGAAATTGTCCGTTTGGAAATTTCCTGAAAAGCTAATCATAGGTTCTTCTCTCCATCGGAACAATAGGGCCGTTATGCTCATTACGAAACTTGTTGAAGAGATGAAATATAACCAAGGTATATCTTTTTGATCAGAAGTTAAATCGATCATCAGAAGAAGAATTAGGCCAAAAAGCTAGCATA
+
ISJSJKJGHMNGG(''')@=??ISSHJLKSNLSKLMOISKJIKHPJLRLSSOMKMMMONSSOQLQKKMJNKMMNSJLSSNJOMMSSSSGR.+++DGMMLSGSMSLMJJLSSSLKSOILRSISLNLSNNSNKSNSJFJOKLKMOLLJSMMQKNNSOLSHJSNPKLNKLSKKIKOMNOLKSKOMQJFKNQKNLSSMRNBAADL=GKIGHHHDEDCGLDFGGGMOMIQIJSJSMIKSOSNLMJMJSQKPSLLLJKJJKJJGHGC:64KGGABEGGSSQMKLJMKLLQINIJGGSJFDB;;;EEGLJKKKIKHJPLSLSIJKIA>=8=9;5533*(():<<;<9??FFHLSJSSLOJJHNOSMRRSKQONSQNIRSRROJLKKJJLHSKJLKGINSJMSLOLQOSNSLHSJHGLSMHIGGIFEEOLKIKNJPIHJKNJLGFSJSLSOPHPSIOKMSJKGJJOOLNKMJIMOKIJSMMKSNOISSSIIMHLIKKILEKIAC<532&&&$$$$$-312DEHHGJKINFHIJIJ77778IPLKLHSQSSQJOJPJLSLN=EEDDLKSRNKKKNLSHLMCDGAHIHNLJHFFGHGI=EDB>::<*)))*FFD4GEBDEFSIKJHHGFLSSKHRJNJGJHORLJPIGSDGOKKHOJGCA??FGLJPOMMLIGIGGINQKOMNQSINMPINKJJJOOLIMLJQHIBAAA@43001-4556EGLHSHHGLHQLQMKMONSMJLLMKKSRSGGIJIJIDE>?CA?E@AB<@6AIEB@777;<CKSIJEDCCBFMLMKKLOOLJMKIOJNGKISIKLHJGMHLNHPLJPIJJISIGKJIJSMJKPJPKMSSSNMMSJG@>>=?>=>?>>?6669=>>97888DKLGMIGGNJKKF;;32127KNKKIIJILHGB30)));?BDFHMKJJSQIKKQQRPOLKSKSSLSKSSDSMNOLSJPHNSKJLNPSSIFEDEDNJLISNI889GEKGPMKSRSJHGGGE9@EDCSLSJQSLKIJNKSLNSSSOKLMJGOSJPOKOSKSMISQSJSIKKPJSMSLIKJSQKSJIKSOLKGIHLSIIISJSKLPSSNSLNNMQKSOMOJMSIOMKLINMNRSPHJOKSOSKSSKSLKMSSKQLSQMSSLIC@?99HJEIHJNIKSMHIKJGQJHEBA?>;<<>GKOLNSLSRKSOIJSMNSLSOSJLIJGHHHPSIMOMSSRLKNSSLIK=A>=?AAFKFBB77%%$$$&&(-;AG>>>=>>>?JLOSSKSIJHIFJOJNJHKECEGCC44JLGJLKIJHFHKJIKHJGJLIJJMJLIKGHGFHJA<;<<==LLKMJKLGIJSNKJOJLMJPSSRRED<<;;;A@CEEFHKKGIMFGKHGHFGFEEB:644//>@?AHD@BBDDCDEHNKFSEGEGKI
@4691_45CNXP_2
ATGCTAGCAACAACTCGAAGTATGGGTCTAGCTTATTGATACGTTACCGAAAACCTCATTTGAATAAATTTGGAATACATTTTATTTTTTTTATTGACAAGTACTCGTACTCAAAAAAGTTAAAAATTTTTTATTTATATATTTTTTTTGAGTACGCGTTCTTTGGACCTGGTGTATCTTGTCTTTACCACGAATGATTTTCCTTGGTTAACAATAATTGTTGTTTTTCCAATATCTGCTGGTTCATTAATGTTATTTCTCCCGCATAGGGGAAATAAAGTCAATAAATGGTATACTATATGCATTTGCATCTTAGAACTTCTTCTAACGACCTACGCTTTTTGTTATAATTTTAAAATGGACGATCCATTAATTCAACTGTCCGAAGATTATAAATGGATCGATTTTTTTGATTTTTACTGGAGAATGGGAATAGATGGACTTTCTATAGGAACTATTTTACTGACGGGATTTATTACTACTTTAGCCACTTTAGCGGCTTTTCCAGTTACTCGGGATTCCCGATTTTTTCATTTCCTGATGTTAGCAATGTACAGCGGTCAAATAGGATTATTTTCTTCTCGGGATCTTCTACTTTTTTTCATCATGTGGGAATTAGAATTAATTCCCGTTTATGTACTTTTATCCATGTGGGGTGGAAAGAAACGTCTGTATTCGGCTACAAAATTTATTTTGTACACGGCAGGAAGTTCTATTTTTTTATTAATAGGAGTTTTAGGTATAAGTTTATATGGTTCGAACGAACCAACATTAAATTTAGAACTCTTAGCTAATAAATCCTATCCTGTTACACTTGAAATACTATTTTATATTGGATTTCTTTTGCTTTTGCCGTCAAATTACCGATTATACCTTTACATACTTGGTTACCTGACACCCACGGTGAGGCACATTACAGTACCTGTATGCTTCTCGCTGGAATCTTATTAAAAATGGGAGCCTATGGGTTGGTTCGAATCAATATGGAATTATTACCCCACGCTCATTCTATGTTTTCTCCTTGGTTGTTGGTAGTCGGTACAATCCAAATAATTTATGCAGCTTTAACATCTCTCGGTCAACGTAATTTAAAAAAGAGAATAGCCTATTCTTCTGTATCTCATATGGGTTTTATAATTATAGGTATTAGTTCTATAACGGATCCTGGACTTAATGGAGCTATTTTACAAATAATTTCTCATGGATTTATTGGCGCTGCACTTTTTTTCTTGGCAGGAACGAGTTATGATAGAATTAGGCTTGTTTATCTTGATGAAATGGGTGGAATGGCTATCTCCATTCCAAAAATATTTACAATGTTCACTATTTTATGGAGCGATGGCTTCCCTTGCATTGCCA
+
HIHKJGLNLIJKGNKKHIOSOJLHHJSSJLLIGGFILJIJOKKJHJIKIKSIKRSSJIHSSMIIKILKSMSJFNJIPKLSIHSMFSILSSSMLIJJHSNJSKFJGJHMPMJKBDBBKINPJFGJSPNIHJSSMKSSMSQIJKHIASSSSKNSIIIJKHMGFCEB:;FFGMOLJLNSLJMROQSMKLPLMSLKMNNNFOILSKSSSLMSOLSSLSSJIJSLSKSJGKKRSLGGKMSSSLSSSQSKSLSIPSIJQLMSLNNNOSNNQQSQNSSIPKSLNSJMKKJJSMSSKMIJJKJHKPSIMLSLQOSSOSLLIF++;;GEHAABCCKSQMIJQSOHPJKPSSMKSRISLNNNJLLBBBDFHQK65555=:.***+5441000013<EFSKNJSLIJSMKHMNDBBBCFIML4433<HG<7777BHMIJMHSNRSLSOPKLSKSNPSSLHMSRMKSHLMSSKMDA889GKJEHSMKJRIHGG>?CB9:>?AACEA5555EIHISMGE>?HLHFHD>>>=>D=>A:A>?AGESGCGDLJNKKNPOSSMSSMKSLSSSJLP<<;;0///2EEFHPKPNLSMPKNJNPKLGHFEEDE@CACEOJSSGCHCBEEDDIRHMJJIISIILIFFH<=?;=??=A760+(()@9@@AMHLKLMSLLSMEEA?HSSNOSQLLJLKKGIJOKKJJMHGGSNKKRJNMPKOHOOHIJMJSPOQSMSKOKLOSKJQLHQKSISOJKSGSMQRKLKSPLHSHSLLLSKMNQMQSLMGFHGFHJKFFECCCGGGGLIKIFOLKIJHJSMSMSSRSSJSKKNSMOLSPSKMJJHKMIIIMKJHSB=RSMNJSMJSLDB@8637@EGFCJMGKGIHLJSSQNSQNPOKIKHHLKRINLNNSQSSPQPSKNNKJRLJMSOSOSSSSSPMPMMLQORSISNLSSRHOSSMIEDFKHHKLHRIMMMLJJGGJRSRIHIMKLSMJOLSLSROQKOOLNNLKKIQHKLMLJKISNSGNKJC<GJKJQKJPKKJSIIKKORSPKKNPJLKSOOSJKNMNKPKSSMORLPJNONSLMIKNLLSSLSSNLSKLJNIKSPOIJQJSNLSNSMMSSSKMNKSNSSRMKMNMOMJPJLPLIHFPKMSKKRNLSPONSSKSSSKJIHKMJLJPPKLSOLSSOJLOKNKROKNMLSNSSOMSFCCDEIGFFFJHSQSSLIMOONKNJSSNSJILLQSNNKNSQJNJMKSJLIINGSSSHGIGFLLJOLSLIHLMSPRPPSJLIISNNSJJKNLSQSLSJLSNJMJOKJLLLSSMCABAAGDEEFBCBB@HHAA89EJKJIHHD?ACA@=;;76002345566+'&%$$%%'34787786799==<>?DD
@4692_45CNXP_2
TACGATCGTTTTTGGCCTAATTCTTCTTCTGATGATCGATTTAACCTCTGATCAAAAAGATATACCTTGGTTATATTTCATCTCTTCAACAAGTTTCGTAATGAGCATAACGGCCCTATTGTTCCGATGGAGAGAAGAACCTATGATTAGCTTTTCAGGAAATTTCCAAACGAACAATTTCAACGAAATCTTTCAATTTCTTATTTTACTATGTTCAACTCTCTGTATTCCTCTATCCGTAGAGTACATTGAATGTACAGAAATGGCTATAACAGAGTTTCTGTTATTCATATTAACAGCTACTCTAGGAGGAATGTTTTTATGTGGTGCTAACGATTTAATAACTATCTTTGTAGCTCTAGAATGTTTCAAGTTTATGCTCCTACCTATTATCTGGATATACCAAGAAAGATATACGATCTAATGAGGCTACTATGAAATATTTACTCATGGGTGGGGCAAGCTCTTCTATTCTGGTTTATGGTTTCTCTTGGCTATATGGTTCATCCGGGGGAGAGATTGAGCTTCAAGAAATAGTGAATGGTCTTATCAATACACAAATGTATAACTCCCCAGGAATTTCAATTGCGCTTATATTCATCACTGTAGGAATTGGGTTCAAGCTTTCCCTAGCCCCTTTTCATCAATGGACTCCTGACGTATACGAAGGATCTCCCACTCCAGTCGTTGCTTTTCTTTCTGTTACTTCGAAAGTAGCTGCTTTAGCTTTAGCCACTCGAATTTTCGATATTCCTTTTTATTTCTTATCAAATGAATGGCATCTTCTTCTGGAAATCCTAGCTATTCTTAGCATGATATTCGGGAATCTCATTGCTATTACTCAAACAAGCATGAAACGTATGCTTGCATATTCGTCCATAGGTCAAATCGGATATGTAATTATTGGAATAATTGTTGGAGACTCAAATGGTGGATATGCGAGCATGATAACTTATATGCTGTTCTATATCGCCATGAATCTAGGAACTTTTGCTTGCATTATATTATTTGGTCTACGTACCGGAACTGATAACATTCGAGATTATGCAGGATTATACACAAAAGATCCTTTTTTTGGCTCTCTCTTTAGCTCTATGTCTCTTATCCCTAGGAGGTCTTCCTCCACTAGCAGGTTTTTTTGGAAAACTCTATTTATTCTGGTGTGGATGGCAGGCAGGCCTATATTTCTTGGTTTCAATAGGACTCCTTACGAGCGTTCTTTCTATCTACTATTATCTAAAAATAATCAAGTTATTAATGACTGGACGAAACCAAGAAATAACCCCTCACATGCGAAATTATAGAATATCCCCTTTAAGATCAAACAATTCCATCGAATTGAGTATGATTGTATGTGTGATAGCATCTACTATACTAGGAATATCAATGAACCCGATTATTGCGATTA
+
KLK::::::::DN9999:KMHLQSNRSNLMJSIOSLRLHSNSIRMKOOQLISGESLLLSSJMKSISMSSSSNKSKSSMJLIKSSSPQSPNMSLNSPKKLNKQOSSSNMLSLMKKSJSJMLSMMKISKSLJHNNPOSRNPSSSKSLMISLGEAAAJGBCBFSQLSMKKJKMKLJQLNNKKLKLKIIOJLSJHNLLKLSNSOSSLNSSSOSNSIMSHFGHGGIIHLIMHGKJMLMQKSSSOOSHPRONRKJLMPONJKQNRSLNJJLMMMJLSSSPSLMMPSJOOSNKQQEDC333225CEEFHGJPLFJSHSJHNJLHLFEF444GHGQLOLNHOLHLOKSKNJOQNSNNSSSOIRLSNNQLEHGGIPP:633011<<>><=>?FGSMHKKOISSMFKGISHPLNSIMLSSQMSKSLMIMLMMKSSRPSLLLQNSNNLNMPQLLOOORNSMJMJQJOSSKQKKSQSJRKJSJJMKLSSSJSSSLSJLKNKPSNMRSPJSLSPQINRNNOKNHNSNKQSPSSKLMJLJSIMSKNSNKMKKKSKJISPSKKJPMSKSKNKSOQNQSJKSNLRIFA93+9IGJSSKRIOMJRKOKQSMHOPIKJKSLJMIS;;;:::>998;=DACCCDE?7J@;FIJ?>DA60.+.88CFKHIIIJHSKJHLEEEGFGLNNLLSSJI@?=9?ISSILLHGHJOJSJHLIBAA;FGHMKILKKIOKSSNISJMIPKSSSIKEFC?EGKFFIJSSLKMSJLPPNMSJSNLNMJHCEGJJISGKIJSJJSIHLINJIHNRMSSSQKKIJMPRMKJHKKJKRKPIKLKSPSPNQIJEEDEGFQNKLB@@@?ASKJQOIKIJJKSKLSSSLGJHKPRLJOSNHMMOJJMKSILKNSKILHKIHKQNNKJHPQQSOIMSPSPSPNSPKLSKJQLSQSHSNKMKEHJHONSGKKMILMJSIIMPQSSIKRJSSLSHMKLSKMKQIJPJJOKGIEHKELNSISIJMNKGNSNLSIPONKLJLHNJIHLIMHHFHHOSMJOKISJLSLOJRMLMSPRMKNKOLSPJOSSSJKSJKSLNPOOHFFPSKPSMMM@:SSSSSRHKKSKKA1,,,@OSKKJQNKNJNLLSPSSJSEHGOLIJMSSLOSPSOOSQIPSSBDCGJKSJLHMLSSOJSLFGJMKKSSKJKSLILLJSPOPKSSPOSMSOHKLMSLE?FI??MNJQSSKQSMNSJSMSQOJLKJMJJOPSSSGHJMSSOPSNKOOSLONOOOSSSNSKSSSNJLEFGGHIIPKPJKI99999GJPKJNNRMRLMPMSOMLOKSNSSHSPJJIKLIIKKSSSSLKKLBGLMRIJILHLHHGJHJHIIJHMIIHGHGHHGJHJSQJNIRNQLLLQSONPSKSNQRPSPSIKMKIKSPQNJMLJHGFFEGKJLSMGGIIHH
@4693_45CNXP_2
AATCGCAATAATCGGGTTCATTGATATTCCTAGTATAGTAGATGCTATCACACATACAATCATACTCAATTCGATGGAATTGTTTGATCTTAAAGGGGATATTCTATAATTTCGCATGTGAGGGGTTATTTCTTGGTTTCGTCCAGTCATTAATAACTTGATTATTTTTAGATAATAGTAGATAGAAAGAACGCTCGTAAGGAGTCCTATTGAAACCAAGAAATATAGGCCTGCCTGCCATCCACACCAGAATAAATAGAGTTTTCCAAAAAAACCTGCTAGTGGAGGAAGACCTCCTAGGGATAAGAGACATAGAGCTAAAGAGAGAGCCAAAAAAGGATCTTTTGTGTATAATCCTGCATAATCTCGAATGTTATCAGTTCCGGTACGTAGACCAAATAATATAATGCAAGCAAAAGTTCCTAGATTCATGGCGATATAGAACAGCATATAAGTTATCATGCTCGCATCTCCACCATTTGAGTCTCCAACAATTATTCCAATAATTACATATCCGATTTGACCTATGGACGAATATGCAAGCATACGTTTCATGCTTGTTTGAGTAATAGCAATGAGATTCCGAATATCATGCTAAGAATAGCTAGGATTTCCAGAAGAAGATGCCATTCATTTGATAAGAAATAAAAAGGAATATCGAAAATTCGAGTGGCTAAAGCTAAAGCAGCTACTTTCGAAGTAACAGAAAGAAAAGCAACGACTGGAGTGGGAGATCCTTCGTATACGTCAGAGTCCGTTGATGAAAAGGGGCTAGGGAAAGCTTGAACCCAATTCCTACAGTGATGAATATAAGCGCAATTGAAATTCCTGGGGAGTTATACATTTGTGTATTGATAAGACCATTCACTATTTCTTGAAGCTCAATCTCTCCCCCGGATGAACCATATAGCCAAGAGAAACCATAAACCAGAATAGAAGAGCTTGCCCCACCCATGAGTAAATATTTCATAGTAGCCTCATTAGATCGTATATCTTTCTTGGTATATCCAGATAATAGGTAGGAGCATAAACTGAAACATTCTAGAGCTACAAAGATAGTTATTAAATCGTTAGCACCACATAAAAACATTCCTCCTAGAGTAGCTGTTAATATGAATAACAGAAACTCTGTTATAGCCATTTCTGTACATTCAATGTACTCTACGGATAGAGGAATACAGAGAGTTGAACATAGTAAAATAAGAAATTGAAAGATTTCGTTGAAATTGTTCGTTTGGAAATTTCCTGAAAAGCTAATCATAGGTTCTTCTCTCCATCGGAACAATAGGGCCGTTATGCTCATTACGAAACTTGTTGAAGAGATGAAATATAACCAAGGTATATCTTTTTGATCAGAGGTTAAATCGATCATCAGAAGAAGAATTAGGCCAAAAATACGTACGA
+
DEFJNPMKJMMNKKH=ISOMJSMPSLPSNJSKSMPHMINRJPMKHKSRSKSLMQILOKIKNMJLIKJKMKSLGRKSJLOHOHPNSLIGFFB9788;SNQSMONKLIKHGHISKSMPJNSSJIGKJMKLSKLOSPEBCCD88888<<JGGFHIILKNJIKPIDEFCESSPIHIG998888754**+445EIQM>>>:7777;9983*))(''-/?HHFLFKJF????@?CCBF=933222//112BCDCDCEGFJISHKILJHOJJSJEDCHSSNSMHMKSQGHGLIIGHGIPSJILLKLOSKKKGIFGFOLOMIOONLJQSLKLSMGGGIJJFGHSSKONSMSLSSJPJSJSIKSNIMEFFIJSSSSQKJMROMKQLCB@A@BAABBEFJSJHHLGGIKPKSKJJHGNGLJGJMKJIIMNSPGIBCLNPSHIKSDEDEFJDCBBDGILKQLHSHFEFDB(((('(('&&&%(&&&)*;?ACBCCCBFEGOHNLJIK@?>>>?EGGHLHGFGGIIISIGSJIDESNGIGKIKEABABCI?????PJJJGEGFGKJJEA@?>975.//89<E?=====C@A>==:6+)***I>;:::;:=?DDDDDFIHGKISJOEIEEIJKSSIIMJMQLSLNKLJKJOPFGADHIG99::DIEJJJLOJHFIJHOLISIOQNKSKIGGHGFABAFODDCCBEJJECBEFHLCDB@;@@CB@MSSPIMRJKJOOJKNSKHSPIMJSIHPJA@@>><<;:0000056766876556999?IJMSSESSLHKNJLII<;>?ESJQIKOLS55555IKKFIKHKSJKSSOMKOHKLGPNSPOMSFLLJNNKNOISOSRKMOSKSKOLMLPSSNJOROLMSJNNKNPNISLONJOISSHSHLJKP99-,++=IIECD@DDFC@-,,,,-:?;;<ILJSLHOSLLKSSSKMKOMMKNSSSFJDLJJKGHCS@??@BHPSJINHDDG@@@@ANHGOHSHEEFNISOISOIKJH><<<==PISROMPISPIJSNSMMPJKOSJNOSSMMMIJILSJOMNPMJLJOLOMKSJKKOLKSQQOSLSLOSNGLDCBCCSJJGJIJKSKPSLMLOSNKSLLNISMNJOIMSSQKJSIQROMSSOSPKKLKSPSLIMMONSPJLIPSNMMMNJJKHGJHKJOLIIKOMHHFGHFIILILSSSSSJLLOISMKNJRLKEEFBEK@BMCGFGKKMKJKSSKJGF==JJHILJSNOKSMKLNJMJSILKMLNJKHMMOKKKMSSPQSSKINJJKKKMIIGA=445DEGFGMNQLRJKJJPKHJRHHG?>==>B?CDGSJSHSDBAA>FCBB<<<<KISOKHPKNOOGHHHGHECHHEGGOGIJIHHOMMKHIB@@@@AB;755568FHKJIOGFEFEDEGQOLKHHGGFEH
@4694_45CNXP_2
GGCAATGCAAGGGAAGCCATCGATAAAATAGTGAACATTGTAAATATTTTTGGAATGGAGATAGCCATTCCACCATTCATCAAGATAAACAAGCCTAATTCTATCATAACTCGTTCCTGCCAAGAAAAAAAGTGCAGCGCCAATAAATCCATGAGAAATTATTTGTAAAATAGCTCCATTAAGTCCAGGATCCGTTATAGAACTAATACCTATAATTATAAAACCCATATGAGATACAGAAGAATAGGCTATTCTCTTTTTTAAATTACGTTGACCGAGAGATGTTAAAGCTGCATAAATTATTTGGATTGTACCGACTACCAACAACCAAGGAGAAAACATAGAATGAGCGTGGGGTAATAATTCCATATTGATTCGAACCAACCCATAGGCTCCCATTTTTAATAAGATTCCAGCGAGAAGCATACAGGTACTGTAATGTGCCTCACCGTGGGTGTCAGGTAACCAAGTATGTAAAGGTATAATCGGTAATTTGACGGCAAAAGCAATAAGAAATCCAATATAAAATAGTATTTCAAGTGTAACAGGATAGGATTTATTAGCTAAGAGTTCTAAATTTAATGTTGGTTCGTTCGAACCATATAAACTTATACCTAAAACTCCTATTAATAAAAAATAGAACTTCCTGCCGTGTACAAAATAAATTTTGTAGCCGAATACAGACGTTTCTTTCCACCCCACATGGATAAAAGTAGATAAACGGGAATTAATTCTAATTCCCACATGATGAAAAAAAGTAGAAGATCCCGAGAAGAAAATAATCCTATTTGACCGCTGTACATTGCTAACATCAGGAAATGAAAAAATCGGGAATCCCGAGTAACTGGAAAAGCCGCTAAAGTGGCTAAAGTAGTAATAAATCCCGTCAGTAAAATAGTTCCTATAGAAAGTCCATCTATTCCCATTCTCCAGTAAAAATCAAAAAAATCGATCCATTTATAATCTTCGGACAGTTGAATTAATGGATCGTCCATTTTAAAATTATAACAAAAAGCGTAGGTCGTTAGAAGAAGTTCTAAGATGCAAATGCATATAGTATACCATTTATTGACTTTATTTCCCCTATGCGGGAGAAATAACATTAATGAACCAGCAGATATTGGAAAAACAACAATTATTGTTAACCAAGGAAAATCATTCATGGTAAAGACAAGATACACCAGGTCCAAAGAACGCGTACTCAAAAAAAATATATAAATAAAAAATTTTTAACTTTTTTGAGTACGAGTACTTGTCAATAAAAAAAATAAAATGTATTCCAAATTTATTCAAATGAGGTTTTCGGTAACGTATCAATAAGCTAGACCCATACTTCGAGTTGTTGCTAGCTTATTGATACGTTACCGAAAACCTCATTTGAATAAATTTGGAATACATTTTATTTTTTTTATTGACAAGTACTCGTACTCAAAAAAGTTAAAAATTTTTTATTTATATATTTTTTTGAGTACGCGTTTGGACCTGGTGTATCTTGTCTTTACCATGAATGATTTTCCTTGGTTAACAATAATTGTTGTTTTTCCTGTCTCTCGGTTCATTAATGTTATTTCTCCCGCATAGGATACAAAGTCAATAAATGGTATACTATATGCATTTGCATCTTAGAACTTCTTCTAACGACCTACGCTTTTTGTTATAATTTTTAAAAATGGACGATCCATTAATTCAACTGTCCAAAGATTATAAATGGATCGATTTTTTTGATTTTTACTGGAGAATGGGAATAGATGGACTTTCTATAGGAACTATTTTTCTGACAGGAATTTGTTTAGCCACTTTAGCTGCTTTCCAGTTACTCGGATTCCCGATTTTTTCATTTCCTGATGTTAGCAATGTACAGCGGTCAAATAGGATTATTTTCTTCTCGGGATCTTCTACTTTTTTCATCATGTGGGAATTAGAGAGAATTTAATTTCCCGTTTATCTACTTTTTATCCATGTGGGGTGGAAAGAAACGTCTGTATTCGGCTACAAAATTTATTTTGTACACGGCAGGAAGTTCTATTTTTTTATTAATAGGAGTTTTAGGTATAAGTTTATATGGTTCGAACAAACCAAATTTAGAACTCTTAGCTAATAAATCCTATCCTGTTACACTTGAAATACTCTATATTGGATTTCTTATTGCTTTTGCCGTCAAATTACCGATTATACCTTTACATATTTCTGGTTACCTGACACCCACGGTGAGGCACATTACAGTACCTGTATGCTTCTCGCTGGAATCTTATTAAAAATGGGAGCCTATGGGTTCGGTTGCGAATCAATATGGAATTATTACCCCACGCTCATTCTATGTTTTCTCCTTGGTTGTTGGTAGTCGGTACAATCCGATTGCGGCTTAACTCTCTACGGTCAACGTAATTTAAAAAAGAGAATAGCCTATTCTTCTGTATCTCATATGGGTTTTATAATTATAGGTATTAGTTCTATAACGGATCCTGGACTTAATGGAGCTATTTTACAAATAATTTCTCATGGATTTATTGGCGCTGCACTTTTTTTCTTGGCAGGAACGAGTTATGATAGAATTAGGCTTGTTTATCTTGATGAAATGGGTGGAATGGCTATCTCCATTCCAAAAATATTTACAATGTTCCTATTTTATCGATGGCTTCCCTTGCATTGCCA
+
LSPQRMSSRLSMLNOQSINSSJLLISOSSRQSISSOSSNOQKKSSMLISSMSSQSSJKSJINHCKEBEF=>,,2-.0+,.577@CBBALSJSSSMHSMMHSSSKLSSLMSLLIPIQKPPRNSKGC<BFGEFGGIMHSNMLMMQLHSPJPSOLSRSSSSSSMSKSLSSSSSSLSLGSK@AMSOLMIOISSSKOSNSOKSJSHLHIKOMNSOIPSKLNKPIISOLOSIMSSOLLLKKLNNSOSLKOSNSPIRQOQMSSB0.55888>HIIKSSSNPMMQIMLSJSPKNFGDDDFDEDHHPRSONSMSPSSKSSSLJD=<;<>CDILPJMKPPSFNJQNNLMGAA@@AEFFKHSMSJSLRPISLJJSRKMSNSKSSOSSLRSSSQLQPRLLJMSKKP;??9CKSSSOOKOSPKSSLKEFFFLSSOOKPNMSMMSNKNSLJMLKONOPJSNJHNOSJNSMSSLIJLSSQPSPJSSNSKLLLNSMMHSOSSMSNSOPRNSNNOKLHIFSGJIEFHEJHKSOSLKLMRONSLLPKNSNJOJPSLQORSSOSSMKKMMHJRSMKSKSRILNSHGIHRSJNLLLKOSMKRJOLM00000886233CDMSNSJDEGIJLJMHRLMHLSILLRMSLIKHJGC<<=IHG??@AA?B@@BEOJHLKGGHIGJLONLJSLSSRJOKSMKROKNLMSSLSQLKMQKIDHKSSLKOIJJ53321566;SGSINJNKKJJJGKIMIJRIHJEFGGLSNIIJSSIPFEGGGSSNMMHJIJNOJ76:*CEFFNMSSRSKSHQSLKONSISOPJKILHKMOSSLIKLLNSOPKKKJNLNJEJGNKIHJHSJMSJSPRMQOMLOOSIMNKNSNSONIPHLPLMMIHGML@NSMJSJOSKSMSKMIIKLHRMFNMJKOMLJSMJNRQKPJMOSQSOKMKKKSOSJFISLMOS@@SGKIONKH@GHMRSSSJIJILSOSSKNSNMSJJPOLQJKMQSOSMJLRONSSHILKHSRJGDGJJLLPJOSRIPOSJMJMSNMOSJMKMKMSKHHHHKLLSSNRSSMOMSMSLJNKMHKJLRONMJHIKGEOJIFGK888:G@?;==77751/06DFFGFGJIGILKSQKSKSSNSKNKFGGGJJOMMKLOKKSNSSNQKILIKLSOQKMMLKOSMMMKKIKPNRSNKHJLKLMSOSKLOSSLSOSJKSSLPKMPNHIOLLJNJMJKFHGFFHKNSSQKHJIGJJJGHGHNSJIHLPRMJHMIPKSSKJISKNDGGIC>DH??<;<;;CKHNSSSSCJHKNINHGQJSKKPIJMKNJKIHGFIIGGHGIKNKJFJHPLOJLGGHEFIFIFFEFIJIKIKJIKJIHJMIJNMLJJSLDEG@A@11,*''''):=55AAEEBA><99:5CDCAACABEBCBBCFIEDBEEEIABGGHGECCBAABBFGGBCCCBCFFDC@C@CIF=;;56@DCC?CFHI?===<>=<;9501/10///0021/(('%%'059999<===<:;<=;88783;<<<>@@ABA@BCA?;;;=@EC<:96664444343110022*(&&&'(&&%%&'(001658:<;;<<>CAD??4./87/,,*(%%$$$%()))*+;<5>BBDFDGDCBBDEFGIKGCFDDCDG433222978=>@?AA@AABCHEB>==?DHFEFFFDA;=<95/,+025:;<?766440010289888889:9;8:=?@?>>>>BBBABCC=<<:8;=>>A??=>BGHBA@?@@EDDA@A@@A@??>=;:8865555544322221.,+,0,*()+/3200/0001131/0000221+&&%$$$$&)(+++/2123,*+&+200.)*../==CA>>>B7BA>@A@A@<=?@ACCBAA@@@<9:62..++-,***346@BEFGBA322+((((('''45;:BCA966677765544431(''''&()*+/**210*((')))*876668:<=;;BDGFDEF@98666@>@D;=<<7>A?@@DEIIHHFFEBABBCIONLGDCCCA<:<?ADCCDHHEGGDCAC>>>?<DD@==<<AAACDB@><;<510/./678?@?<;:853332/0.,)))'&'&$%+-,.444388999;<;<66;;7<=>?@DGFFDEDEBBAAAABCB=+++++89@@====?D>>=:9977:>@A;55*)'((((0<>AA>@>;>=>83221211100.)(%%&*))))(*2;>>=<><:87785334444456::<?@BAA???<;;;<A?;;;>>BCEGECCBA>>?=8.-,*%$$$$$&((+--,--/.----123332///02570//0024456787656;;::::@ADFAABBEEBABA9=>==>==<;81.+*)))('%%$####$$$&%&%$###%(((()2346>?>??@A=:=<GJE;<A@??BCCFEFNHIMFKMHFJIJGHFJKIIHFJLLIQGGGQGJEDCDDNHHHHIFIGECDCEHEFKHGFCB;;;;;FEHECCD@BEKE@@:7556>=<844:9800///0**++-721100575679>?<:::9:?ABAADDBDBABACHJIGISKOHLRIIJGHCCD.GDHKGEFEGEILFGECCA<<BABAA@A1110../&(**+,>>:975431/--3,))*&&''),58:>?ABCBCCBB@ABDFI@>>;5
@4695_45CNXP_2
AATCGCAATAATCGGGTTCATTGATATTCCTAGTATAGTAGATGCTATCACACATACAATCATACTCAATTCGATGGAATTGTTTGATCTTAAAGGGGATATTCTATAATTTCGCATGTGAGGGGTTATTTCTTGGTTTCGTCCAGTCATTAATAACTTGATTATTTTTAGATAATAGTAGATAGAAAGAACGCTCGTAAGGAGTCCTATTGAAACCAAGAAATATAGGCCTGCCTGCCATCCACACCAGAATAAATAGAGTTTTCCAAAAAAACCTGCTAGTGGAGGAAGACCTCCTAGGGATAAGAGACATAGAGCTAAAGAGAGAGCCAAAAAAAGGATCTTTTGTGTATAATCCTGCATAATCTCGAATGTTATCAGTTCCGGTACGTAGACCAAATAATATAATGCAAGCAAAAGTTCCTAGATTCATGGCGATATAGAACAGCATATAAGTTATCATGCTCGCATATCCACCATTTGAGTCTCCAACAATTATTCCAATAATTACATATCCGATTTGACCTATGGACGAATATGCAAGCATACGTTTCATGCTTGTTTGAGTAATAGCAATGAGATTCCCGAATATCATGCTAAGAATAGCTAGGATTTCCAGAAGAAGATGCCATTCATTTGATAAGAAATAAAAAGGAATATCGAAAATTCGAGTGGCTAAAGCTAAAGCAGCTACTTTCGAAGTAACAGAAAGAAAAGCAACGACTGGAGTGGGAGATCCTTCGTATACGTCAGGAGTCCATTGATGAAAAGGGGCTAGGGAAAGCTTGAACCCAATTCCTACAGTGATGAATATAAGCGCAATTGAAATTCCTGGGGAGTTATACATTTGTGTATTGATAAGACCATTCACTATTTCTTGAAGCTCAATCTCTCCCCCGGATGAACCATATAGCCAAGAGAAACCATAAACCAGAATAGAAGAGCTTGCCCCACCCATGAGTAAATATTTCATAGTAGCCTCATTAGATCGTATATCTTTCTTGGTATATCCAGATAATAGGTAGGAGCATAAACTGAAACATTCTAGAGCTACAAAGATAGTTATTAAATCGTTAGCACCACATAAAAACATTCCTCCTAGAGTAGCTGTTAATATGAATAACAGAAACTCTGTTATAGCCATTTCTGTACATTCAATGTACTCTACGGATAGAGGAATACAGAGAGTTGAACATAGTAAAATAAGAAATTGAAAGATTTCGTTGAAATTGTTCGTTTGGAAATTTCCTGAAAAGCTAATCATAGGTTCTTCTCTCCATCGGAACAATAGGGCCGTTATGCTCATTACGAAACTTGTTGAAGAGATGAAATATAACCAAGGTATATCTTTTTGATCAGAGGTTAAATCGATCATCAGAAGAAGAATTAGGCCAAAAATACGTACGA
+
JPHNKSLHKLKJKJHNKKMQMNLJPLSSOLSLMOKNMNLJMKILSGJHJLQKSOIKSKHJJKLHHHIHHLSKSHLIMMKSSOKKSLNPJSB<<=GMKNNLLSLQIKOKPLPNKSKPILOOKLIPKQMJSKLKID88889AABBSJKPKKSPJMSLILMQJLQMMSLOSKSMPNLKSLKSJLMMIKLMMMSMNKILSOGJISIRIGIIPEGGFFLMPKJQNOMSNKNMLKLMSJSNPQQLGOILJSSONJGNQLSPSJMSKKGHFIHHCBCHGIJKIIKJKMJKOKJB?<;88:::::<BCCAADCC>GHGDFGHIGHGGHHIMMGJDCCBBBBEHPSSSLJLEJFJJFHHGGFFFHFHOSMSSRLNNPRSKSSLSSKHOOPSNSSMNSNSLSJQJRMPSSSSMQNSSQNMLOSLSLPONORSOSSSSPSPSISKSSOLQMKNPMOQIOSSSRRNSPQSPPOSSOSSPPSQKOSNSSONSLSMSSOPRSNNMOOKLSSLSJJJPSPINSKKSKJSSSMMQSJMSJSLNPINLOSQOSSHILJJSMSOSOJSLPSSSSMLSNLSLSSNPROSIQQMLSSNSSKSLLRMSSSOQLLOIIPRNSOJOOMPSMKNSMSNSPLSLLILNPPSMJSSNSRPSKMLPQSKSFSNLSPLSMSSISSSSNRKQLOKSPNSSONLMMPOSOSOSPQONLSOSNNJIPSMSNMPSLPSOMMSNSRLSSMSKIMMMQKPGMFHC>7+=++++G31111E==<<=BFNKNSJQOMKMSSNKSSOOKSKLKKSSORMMSLSL<<<<KKIPMNOSOPSMKKLKSLONNLSLLSSNLJRPQHIPSSSKSSGGKJMSLHOKLOMSOSPKNJQSPSISKOSKJJMSJNLKNLMPOLMJ<<=<<@0///0C<;875;;;FHHHHLRIQSQQOMSNIIQSOQQQSMPOJILKJJJSKMSSMLORMSSSJJINSNKNLKP:99999SSKNNQGIHJJLKISSSKNNLMSKJLOSLILKED=B@EJDESLJLKKKNRLIOLILJHKJSNSSKOKIFDADBCCDFKJOGIOKOSQIMLQIMLOIPNSSOMSPSSLQIIHIHHMSRIILOJJFHOMMSLMKKSSKMOMJLJSLLLRRLPPNSMKJSQSQLLLMSOSPSKRKLNOSHJKOIJKOSJOIRSKDBBDDHDCC66667CDIHJMSOJRIQMSKMNJKLQMMJSLS@=>=>F:>D><<=G>>>>?LNOSILSJSHKLPNSLDSIL@A@SMILSJSHSKSMLSINSRSMQLJSMSFGHJLISSKQOSIMRSLSSMNMLMLKPMSLPIHJIQSSSMOSMPMIKSKSSRFHQDESKSMJKJHGMKOJMPSKRPSJMIIJOONSSSKNKIKLLMIHLIIJILHEEDDDIHGIOHHHKKPHIGFECDDADCGKSLIFFEDEF
@4696_45CNXP_2
CGTACGTATTTTTGGCCTAATTCTTCTTCTGATGATCGATTTAACCTCTGATCAAAAAGATATACCTTGGTTATATTTCATCTCTTCAACAAGTTTCGTAATGAGCATAACGGCCCTATTGTTCCGATGGAGAGAAGAACCTATGATTAGCTTTTCAGGAAATTTCCAAACGAACAATTTCAACGAAATCTTTCAATTTCTTATTTTACTATGTTCAACTCTCTGTATTCCTCTATCCGTAGAGTACATTGAATGTACAGAAATGGCTATAACAGAGTTTCTGTTATTCATATTAACAGCTACTCTAGGAGGAATGTTTTTATGTGGTGCTAACGATTTAATAACTATCTTTGTAGCTCTAGAATGTTTCAGTTTATGCTCCTACCTATTATCTGGATATACCAAGAAAGATATACGATCTAATGAGGCTACTATGAAATATTTACTCATGGGTGGGGCAAGCTCTTCTATTCTGGTTTATGGTTTCTCTTGGCTATATGGTTCATCCGGGGGAGAGATTGAGCTTCAAGAAATAGTGAATGGTCTTATCAATACACAAATGTATAACTCCCCAGGAATTTCAATTGCGCTTATATTCATCACTGTAGGAATTGGGTTCAAGCTTTCCCTAGCCCCTTTTCATCAATGGACTCCTGACGTATACGAAGGATCTCCCACTCCAGTCGTTGCTTTTCTTTCTGTTACTTCGAAAGTAGCTGCTTTAGCTTTAGCCACTCGAATTTTCGATATTCCTTTTTATTTCTTATCAAATGAATGGCATCTTCTTCTGGAAATCCTAGCTATTCTTAGCATGATATTCGGGAATCTCATTGCTATTACTCAAACAAGCATGAAACGTATGCTTGCATATTCGTCCATAGGTCAAATCGGATATGTAATTATTGGAATAATTGTTGGAGACTCAAATGGTGGATATGCGAGCATGATAACTTATATGCTGTTCTATATCGCCATGAATCTAGGAACTTTTGCTTGCATTATATTATTTGGTCTACGTACCGGAACTGATAACATTCGAGATTATGCAGGATTATACACAAAAGATCCTTTTTTGGCTCTCTCTTTAGCTCTATGTCTCTTATCCCTAGGAGGTCTTCCTCCACTAGCAGGTTTTTTTGGAAAACTCTATTTATTCTGGTGTGGATGGCAGGCAGGCCTATATTTCTTGGTTTCAATAGGACTCCTTACGAGCGTTCTTTCTATCTACTATTATCTAAAAATAATCAAGTTATTAATGACTGGACGAAACCAAGAAATAACCCCTCACATGCGAAATTATAGAATATCCCCTTTAAGATCAAACAATTCCATCGAATT
+
SKLILIRKSKSSPBBBBCPSSSNSNOSOPONLNOSI>HFH===>>SKQSMKSMJSNSKONSLSOPSKKJIMMMSJMSSOKMNSMSSMKKSNJSKSSMLOLSPRLIJPJPSMKNPN<;;;;LLLKLSLKJCGEB?@EBBHGFGKIHSLJMPSB4+***778GOKGJKJJFGFKMSKKLSLQRKHKOKLSSKSORMKIPSLSSSQSSKKRSSSIMJOLLSSSLSSSMQLOSSOKPIMSNREFNSJSMISPNQJSJKOSJSSLKRSLPQIMMSJJKLLNQNOKJINSNKIRLOL@?@?@AIQSHKSSPLJNKJSOKSOKJKJSSNKIRKLSPLJKIHIFKJMIKKJHLHIKJSSSOSIMKOPJMLIISJKRSPSMSSRMPNMSSKSJISJISONSMNPLJQQSNSSJSJOMKKSMJLMNKLJKKHLOOIMLLNNSKKMIPJNPPOMPHISLHNOQMQSJSSOQNNSJIG8001FHFHIISQKSKSLKNLNPQSQOLNJLLSMLMSIJKIHH@?BBMNLSLIHJAAAAHHEHKNSNSKOSIMLKJMNOOIKJLLOISKIMHIHJSSLSMILJSEJHE:SIMMJSQJSNSLSMSOKOKINSSSSLMLGJIMFFGGJSMSQSKNJPMIGCB<89934@ADC98761,6>?BDHIGHJOIORIRHHGGGHGGISMKSLHJFFF@AMJSKJJ@@???DCHHGCGIGBSMSSLSKOLMJKOLQKHJSOSLMSJKS?;<<ISKLJMLMPMJSSSNLOSLSSMOQSPSSPMLOPLSLJLJJIMFSKJNOLSMILNPSRNSONLSPSKPSKMPQJPOMSLIPIKLNQLKOSOLLPSSSKRSISKSIMMSSDCB>>AAA@CB857=EKNNEFFHLMMOIPHKLJQIGMIHSKSSSKLLKLMSSRKNSKOSPSLMMSSNSNOMSNPSKSMLELSIDA?>@HJKQHSLPKMMPSOKJSQJPPLOMMNJNIMROKKOSSKSQSSPNOJNKSNNQSMRLNJSLJGLSSLIPNOSJKKSNSOLSMSSKLJNOOSNSQSRILNPLROMLLSSMOMINOSSSMPJMQRLLMSNMKNSNIGFNQSOSKGIMJMSSNMSIOLJMBAB?)>ARQKLMJSLNOMQMMJJOIGIIINKIKKPSSSPJSOLHIIHSFFDGNSSSJOOOLKLJ?????OMSPSMJPKONQLOSMNOPSLPISSSLSSSOLMJBBLMMOOSSJSKJLQQQHLLSSFGGKNMJHMHHKJIJSRMNSPMONLJSPSKHNLSSSSNSLNROLSLOSSSFFFF9999/////<;<EMGNHPSPRSSRKSJMSJSJNSNSMKS/---/@BKGFGIMQDKQMLRILMKKRQPMSKLHMGKJO
@4697_45CNXP_2
TACGATCGTTTTTGGCCTAATTCTTCTTCTGGAAATCCTAGCTATTCTTAGCATGATATTCGGGAATCTCATTGCTATTACTCAAACAAGCATGAAACGTATGCTTGCATATTCGTCCATAGGTCAAATCGGATATGTAATTATTGGAATAATTGTTGGAGACTCAAATGGTGGATATGCGAGCATGATAACTTATATGCTGTTCTATATCGCCATGAATCTAGGAACTTTTGCTTGCATTATATTATTTGGTCTACGTACCGGAACTGATAACATTCGAGATTATGCAGGATTATACACAAAAGATCCTTTTTTGGCTCTCTCTTTAGCTCTATGTCTCTTATCCCTAGGAGGTCTTCCTCCACTAGCAGGTTTTTTTTTGGAAAACTCTATTTATTCTGGTGTGGATGGCAGGCAGGCCTATATTTCTTGGTTTCAATAGGACTCCTTACGAGCGTTCTTTCTATCTACTATTATCTAAAAATAATCAAGTTATTAATGACTGGACGAAACCAAGAAATAACCCCTCACATGCGAAATTATAGAATATCCCCTTTAAGATCAAACAATTCCATCGAATTGAGTATGATTGTATGTGTGATAGCATCTACTATACTAGGAATATCAATGAACCCGATTATTGCGATTA
+
IJNJJSIGIGFKL33334SJSNLSNMIOSHFIFKMQL@A=>>FGGFB@<117;GILKKOSKLMKISIKSJPSSSISMJSKMJJKQMNMILIJMKIOLKJIHIMNHILM::98866677<?/....5BDEIKNMPJMJLLJNSKSRNJSPKHMMLQMSLISSNRQKLKQOSKKPPISIJIJKLKNJSSSJMSLSSRSQSSSMKSJSROSONJMMLJPIQNSNOECDEJPKMLRNSSQSSMLSLRKIMMIOSPISFEEFGJEG<99:CJLQSSKINMSPLSKIOSNSSKQLPMLSMLLJSMGFIKLSNKKSRLMNSSSSRLSLMMNLMIJPIOPKKKIJMSMILJRBGAA,,-BGISJSNSSSOQHPSHISOJDCB;DLLKSSJLJJLLLMIHIMNRMPPSKMQSRPONLPLPSMMMNJISLKJKSOMKMBCC76667422225;<?BCDCGJIIJLIISJGDJS=IMSQMKMPMSSMLLMKJSKPMSSNPKSNNRJJKILJJSSSJQSI54445DGHJMNRSOPLKKMSPIPMLMSJMHPROSSQJKKSLLGMIEKKH?CLHJHDGKJFIHNNKSSKGHMOKIJLJJGIILKJSMOKJRSNIIJSOKKGEDFGSJQSOIQRMKONMSKKKKLLJGGHEGLMJMJSJJHKS
@4698_45CNXP_2
ATGCTAGCAACAACTCGAAGTATGGGTCTAGCTTATTGATACGTTACCGAAAACCTCATTTGAATAAATTTGGAATACATTTTATTTTTTTTATTGACAAGTACTCGTACTCAAAAAAGTTAAAAATTTTTTATTTATATATTTTTTTTGAGTACGCGTTCTTGGACCTGGTGTATCTTGTCTTTACCATGAATGATTTTCCTTGGTTAACAATAATTGTTGTTTTTTCCAATATCTGCTGGTTCATTAATGTTATTTCTCCCGCATAGGGGAAATAAAGTCAATAAATGGTATACTATATGCATTTGCATCTTAGAACTTCTTCTAACGACCTACGCTTTTTGTTATAATTTTAAAATGGACGATCCATTAATTCAACTGTCCGAAGATTATAAATGGATCGATTTTTTTGATTTTTACTGGAGAATGGGAATAGATGGACTTTCTATAGGAACTATTTTACTGACGGGATTTATTCTCTTAGCCACTTTAGCGGCTTTTCCAGTTACTGGGATTTTACCAATTTTCATTTCCTGATGTTAGCAATGTACAGCGGTCAAATAGGATTATTTTCTTCTCGGGATCTTCTACTTTTTTTCATCATGTGGGAATTAGAATTAATTCCCGTTTATCTACTTTTATCCATGTGGGGTGGAAAGAAACGTCTGTATTCGGCTACAAAATTTATTTTGTACACGGCAGGAAGTTCTATTTTTTTATTAATAGGAGTTTTAGGTATAAGTTTATATGGTTCGAACGAACCAACATTAAATTTAGAACTCTTAGCTAATAAATCCTATCCTGTTACACTTGAAATACTATTTTATATTGGATTTCCTATTGCTTTTGCCGTCAAATTACCGATTATACCTTTACATACTTGGTTACCTGACACCCACGGTGAGGCACATTACAGTACCTGTATGCTTCTCGCTGGAATCTTATTAAAAATGGGAGCCTATGGGTTGGTTCGAATCAATATGGAATTATTACCCCACGCTCATTCTATGTTTTCTCCTTGGTTGTTGGTAGTCGGTACAATCCAAATAATTTATGCAGCTTTAACATCTCTCGGTCAACGTAATTTAAAAAAGAGAATAGCCTATTCTTCTGTATCTCATATGGGTTTTATAATTATAGGTATTAGTTCTATAACGGATCCTGGACTTAATGGAGCTATTTTACAAATAATTTCTCATGGATTTATTGGCGCTGCACTTTTTTTCTTGGCAGGAACGAGTTATGATAGAATTAGGCTTGTTTATCTTGATGAAATGGGTGGAATGGCTATCTCCATTCCAAAAATATTTACAATGTTCACTATTTTATCGATGGCTTCC
+
MSNLIJKKLKINKQLLLSPLNMRISIGGFCB?@>;=?>?GHJHIKAEFFGIOOSPKFFFIIJMMLLNJLKOIFFPNMNJLLPSKPBILSSSSRKSSJPLIHOGLJQJOSGCCBDLSSSQSMFFLPKNFFHSSSKSMMLMMGHDB@NLKSA@@AEIA@?>=///)+469ABCEJSLLSKNOLLGHLDEJHOFSKHFCHCGJSPSKNKJSKNSSSOLQILPROOGF=8JFHJGHIMOLSLLKSRLPIJMILOSLOJJFNSOLMMMMQIKEEQJKIKHIKGDBBFFLLFILEHFGFHIGKKIJSMLLNLJKONNLIIMHOJHHKJNNNHMJSKQSPQMQLOKKLSSLSPJQIOJIKSIHKJLKNKKEEDDJIISJQSLIJLMKJJNLKHJIKKMKSHKIK(((((((((39PKMJHEGSSSQJJGGGMKJKHKJOKNQFGIHIIIIGMILLSMIKKKHNKKIIJILKCBBAEDBEGD220)(((())?CDEGIHGIKEDEFLLNJIDDBCA@?((((*))&%&'&'(*,<?BDBEDHIEFLIHJLIFILLKPHFEDCBCCBC>>>?>>>>KHGGSIJJNFGCBA@@BADCBCBD?DNFSSJMGEDCEDHHGFIIGJHFHGGFFGFG88>77<;7C@@??ABSQLSOSPLMSMJGJKMJLNJKPSQIMQKKNSKSSLSKHLNLLKIKISRKEDEFERQSML@@?=?>>>=>FAKJJISFSSSNIOLNJLNLJOHJINSSKSLKMJPNNSNJMMJLIKKOMMIEKJSKHJHLJLLNMKPSOPMKJJMSNMOSJMLSNMLMMKKLLSLSMSKMSOJNNLSRKOMILMNPSLOSLLLOMSNMSKSJSNMIHKFCDBAG>>DBD:7F67D:;JEAQ?>==AIDIHH))))))+QKMJSKILMORSPOONSLNSOQMSSOLNKSSMMLMLLSLQKJLSLCBDFRNSNSLNSSMNOLRSONKIHQSKONKSKIISKNRHSMSJLIIIKLSNJOSSJLSOJQNSKOSPPSOPILISKSRHIMMSSSSLOMSKKLMMJNKSOSMLSOSQKJKKSMMQSSNNSLSKSSPLPNMQQMNQMSSSSMSSSRSNNKSPNSNPPOLGMPSOMPKNSNSMPKIKQLNMSQNMNPSMSRPSKPSKPSSSOLOSQLOPOMLMLSJKSKMMKSSPISSNLSSPSSOMMKNSLRNJQSKLJOKMSOSLIPOKLMHPKRNSSSMOJIQOQSSMSJQSOMNNSJKASSSSJJKHFHJHMMKLKSSSONSKSRKKNNOMSSLMLMIMSNSSMSMKKHJJSKSMPQMPLPIPLKOJKSNMQKJJNNNJKIOPJKDE=77FJLILSLMJJHQIKJKKGHCEEGLHJHL
@4699_45CNXP_2
GGCAATGCAAGGGAAGCCATCGATAAAATAGTGAACATTGTAAATATTTTTGGAATGGAGATAGCCATTCCACCCATTTCATCAAGATAAACAAGCCTAATTCTATCATAACTCGTTCCTGCCAAGAAAAAAAGTGCAGCGCCAATAAATCCATGAGAAATTATTTGTAAAATAGCTCCATTAAGTCCAGGATCCGTTATAGAACTAATACCTATAATTATAAAACCCATATGAGATACAGAAGAATAGGCTATTCTCTTTTTTAAATTACGTTGACCGGGAGATGTTGAAGCTGCATAAATTATTTGGATTGTACCGACTACCAACAACCAAGGAGAAAACATAGAATGAGCGTGGGGTAATAATTCCATATTGATTCGAACCAACCCATAGGCTCCCATTTTTAATAAGATTCCAGCGAGAAGCATACAGGTACTGTAATGTGCCTCACCGTGGGTGTCAGGTAACCAAGTATGTTAAAGGTATAATCGGTAATTTGACGGCAAAAGCAATAAGAAATCCAATATAAAATAGTATTTCAAGTGTAACAGGATAGGATTTATTAGCTAAGAGTTCTAAATTTAATGTTGGTTCGTTCGAACCATATAAACTTATACCTAAAACTCCTATTAATAAAAAAATAGAACTTCCTGCCGTGTACAAAATAAATTTTGTAGCCGAATACAGACGTTTCTTTCCACCCCACATGGATAAAAGTAGATAAACGGGAATTAATTCTAATTCCCACATGATGAAAAAAAGTAGAAGATCCCGAGAAGAAAATAATCCTATTTGACCGCTGTACATTGCTAACATCAGGAAATGAAAAAATCGGGAATCCCGAGTAACTGGAAAAGCCGCTAAAGTGGCTAAAGTAGTAATAAATCCCGTCAGTAAAATAGTTCCTATAGAAAGTCCATCTATTCCCATTCTCCAGTAAAAATCAAAAAAATCGATCCATTTATAATCTTCGGACAGTTGAATTAATGGATCGTCCATTTTAAAATTATAACAAAAAGGTAGGTCGTTAGAAGAAGTTCTAAGATGCAAATGCATATAGTATACCATTTATTGACTTTATTTCCCCTATGCGGGAGAAATAACATTAATGAACCAGCAGATATTGGAAAAACAACAATTATTGTTAACCAAGGAAAATCATTCGTGGTAAAGACAAGATACACCAGGTCCAAAGAACGCGTACTCAAAAAAAATATATAAATAAAAAATTTTTAACTTTTTTGAGTACGAGTACTTGTCAATAAAAAAAATAAAATGTATTCCAAATTTATTCAAATGAGGTTTTCGGTAACGTATCAATAAGCTAGACCCATACTTCGAGTTGTTCGATCGTAA
+
EEGJNKSNMSLSSLPFKG@NHLISIOSMSMSSNSSOSPLOPNRMSKSMNJSJKJIHG@6666659:LOJNMESOLKSNDABCBSNLRSJIPSKSKKIIGJJISSDFEDEMOJHHGEHFRSNPSSISSCMHDSPNNKSISKKONMSONRSNSRLLKKSLOOMSJMKRMSJSSNKPQSSQSONNLSSQJSNPSSPSSQQSRJPPMSSKSMKNSMIPSQSPSPRKOOSRNSOSSSQLKOSQSHFGISKLKSMSJSKOSSMKKE;BAJILSRSNKMNMSKOLCCCBNKSLSILSOONOQOSSLSMMSPPSLMSSQROSMJRSKLSNSONKQFFEIKSMSJISOSQSOOQSNMSMJSSRLSSSLMSMLQOSSLKSKOJJLKNJKLMKNNOSSJSKMJNSRSSMJGKSOLSRONSSSQMOKNSSKQQJPSLSNLSMNLSOJSNNLQNSLRQSPGGDCC>=98775633333CJKJQSPLLNLS8++-GKLJKIIPKKHJFJJ@LEDDAABCEIQSI8770/*))*(+354457EGKHIBBBA>?AAAMKSMOKQLJLNJSOS=KRSJMSROMSOJSNOLIKNSJSQSSKKJMQHF87784444/0000IMKJNHIIEFGGFGKLKKMNMKNKLLMOJPNKKOLKSSSSPIJHGHOMOIJIKHSJOPMGLLMSJJOSSSSNMIMRQJKNJQROSMJQJNSSLSLILMSMJOKSRKGKHFDSSKSSJQMORPSJIMLJISSKNSSIKGFFFIJSFFKIISLHCE?EFHGC@7666421110))356?DGHHCHHOMJIHHJMILMKKIOSLJSQJJMKQOOH=====KJH@C4322)((()3577FFGJSPKGFIJKSKJJISKNNJJSJPLPKNRQSKOPSRGDCCCCKKMLJHEGEENJOLFGPLKNFJLNPSJIMLJJLJGCCCF>?<;<=><99GEFFH<<>>GJIHJFCDEEQSSSKEIGJLLHMSMSOIKOJKJSMPSLKOOMISGLIISQSLRMGJKJGNDHHC@GFHHJOIHA<:::0/+*((+/3BDDCGGLGQOISLLLJNJJKLNJNLGJPKJSHSNQJPHHHHHLNQSLNJMKRNJIIIDKKJ>FHGHSSLJKIIIKPIHPLLLHIOSJSSNMKKQNJLSKPJJSSOQOSPNLIIKSLSKJPMMJLMOMIRLSQJSHGCKGMIKJHLQJKSGDEFIJGKJIIJNMSHJMJIGGGFHHLHHJGFGDHSSSPIGHHDFHMEGJOSLPJOSSLJFFHIJNSSLPHKHSFEDEE=;;;<HJJJGGBCLJSSSDEGSHLFJHIHIGGHQKNGLMIFIIFGFHFJHJPKLEFGHLIIJLIGJEEIGHHFCEDEGGKGFIGIFEFEFIOHJCBBACBBC
@4700_45CNXP_2
GGCAATGCAAGGGAAGCCATCGATAAAATAGTGAACATTGTAAATATTTTTGGAATGGAGATAGCCATTCCACCCATTTCATCAAGATAAACAAGCCTAATTCTATCATAACTCGTTCCTGCCAAGAAAAAAAGTGCAGCGCCAATAAATCCATGAGAAATTATTTGTAAAATAGCTCCATTAAGTCCAGGATCCGTTATAGAACTAATACCTATAATTATAAAACCCATATGAGATACAGAAGAATAGGCTATTCTCTTTTTTAAATTACGTTGACCGAGAGATGTTAAAGCTGCATAAATTATTTGGATTGTACCGACTACCAACAACCAAGGAGAAAACATAGAATGAGCGTGGGGTAATAATTCCATATTGATTCGAACCAACCCATAGGCTCCCATTTTTAATAAGATTCCAGCGAGAAGCATACAGGTACTGTAATGTGCCTCACCGTGGGTGTCAGGTAACCAAGTATGTAAAGGTATAATCGGTAATTTGACGGCAAAAGCAATAAGAAATCCAATATAAAATAGTATTTCAAGTGTAACAGGATAGGATTTATTAGCTAAGAGTTCTAAATTTAATGTTGGTTCGTTCGAACCATATAAACTTATACCTAAAACTCCTATTAATAAAAAAATAGAACTTCCTGCCGTGTACAAAATAAATTTTGTAGCCGAATACAGACGTTTCTTTCCACCCCACATGGATAAAAGTTTCAATAAACGGGAATTAATTCTAATTCCCACATGATGAAAAAAGTAGAAGATCCCGAGAAGAAAATAATCCTATTTGACCGCTGTACATTGCTAACATCAGGAAATGAAAAAATCGGGAATCCCGAGTAACTGGAAAAGCCGCTAAAGTGGCTAAAGTAGTAATAAATCCCGTCAGTAAAATAGTTCCTATAGAAAGTCCATCTATTCCCATTCTCCAGTAAAAATCAAAAAAATCGATCCATTTATAATCTTCGGACAGTTGAATTAATGGATCGTCCATTTTAAAATTATAACAAAAAGCGTAGGTCGTTAGAAGAAGTTCTAAGATGCAAATGCATATAGTATACCATTTATTGACTTTATTTCCCCTATGCGGGAGAAATAACATTAATGAACCAGCAGATATTGGAAAAACAACAATTATTGTTAACCAAGGAAAATCATTCGTGGTAAAGACAAGATACACCAGGTCCAAAGAACGCGTACTCAAAAAAAATATATAAATAAAAAATTTTTAACTTTTTTGAGTACGAGTACTTGTCAATAAAAAAAATAAAATGTATTCCAAATTTATTCAAATGAGGTTTTCGGTAACGTATCAATAAGCTAGACCCATACTTCGAGTTG
+
MSSOGSSLIKSKIHHKE@FIJNLSOOSJSMMSIPSMSPSOSKJOJKFEMKSEEFFSKMSNSJLCPNOOSKSSSHECGMPDMSIJLJNOKJSSNSJSJKMLSMLKSIORKNMKSNSSKSSSRPKSJSI@AAADJCAACBNHFFEHFNPRJHOPISKJKPSKSLLJMPILNSLPOPSJMNONKSSSSJNNSSKPKKSQQNJSHHHHOSMRLOJMSMOQKSSRMLMOQQKPMJSSSSIQSMSC***338<<<DDPJHH3343-+98IFSKOQOQQSSLOMKF>FHKHMNSSJKQORLMJQNLLPSONSSSSLSKRMOIJMKSSIMLSLRSKLOIJSNSKSSKSJIFGA999E00000NJQSLKLQOMRKOMSMJKKKSRMSKLISQQMHSIJNHNSSKS:;;8;ALEGD>::::88;<=11FFGPJPSKKKSRKMPMROKSSPJJKQNKNSSIJSSOMMSSONRFJHMGGCHHSKKFHJSGIMOLKOOHNHHGGHGJSSSKLSIKIHKHIIGHGFJ@>=>GFIGIGIEF>998:6332--.//>IKKNLMHJMQONSNNRJLPMORNNOLSMMLSSMPLSSLSOLNJOLKPCBBBBNKLLJQMMSSMSRSPLLJJJKIJIMFHHMNLLPIOSPNNNNSMOSSSHJISJNKOSJOJOHKNLSLOKSLKMJSMKOSSNSOJMSSMNNNJKGEDDBCGFSL3--==EI>9DDCACCA<:=696/,,,,,,,<;@GHIPMOONSLNJHIHKMJSOMISPSPB@?AESOSJFMKPSSHHKJDHKLSNONSSOMSLJSLNMQSSOLILJQKHPNKLPRNOKLPMNMJSSQOMSIIFJIJIGJSMKLLRJSONSLSKSJIJHEKOLNKMKSPKMJSLPPPSSRSNMORJMINLSOLSSQJMMKJOQLQLNQLPHJOIOJJIIOKOLSG?>>>-,,,,744CABCGFHRIJLIOKGBFELIIIKMSMSRIMOMLKLIMILKILJSSSQNNMJJJLJRQSBBABBBCCB>?EJSSKNSSSKOKMSJHKNSSSQMKKJLJHLJMSLNKOSMSNMSLKSLMMSSJMLJSLSPKRSHMKLHMJSNLOSNRONMKSQKMLJSSREJLIOIHMNKJIMIGLSKIIGEK@CBBBJKKJIKJLMLKMJLJSOSNSIIHJLMNSLRMPNNSJKSOISSSJKIMJPOLNMOJSLRJJNHHHJHIJJIIHMIHMGEGGIGJJIEFFJHIFB0AOSIIHGJHFEFHGDFEMJKSMSKMJOHFIKSSSICEEDB6100026658:776326;CEDFFDGHJKGLGGHFLFGILIJFFGFEFGIGNIFHHJIIA@A@AJEDDEEEFGGIHGGBAACCCDDDDDE;98885+
@4701_45CNXP_2
ATGCTAGCTTTTTGGCCTAATTCTTCTTCCACGGGACTCTGAATCGGTGATTTTCGATCTTCCTAGGGTTTCGATCTGAAACCTTGCGATCTACTTGAAAGAGAGATTCAGAAATTTCCAAGTAATAATAATGTTTGCGCCTGCGACTCAACCGCAACAGCAACATGAGCAGAAGAAGCAATCAGAGACTGTTTCATCTGCTGAAGAAGATGCTTTGAAGTGGAACACCGATTGCGTTTACTTTCTCGCTTCTCCTTTAACCTGCAAGAAGGGACCTGAATGCGAGTATCGCCACAGTGAGTATGCGCGTATGAACCCGATTATTGCGATTA
+
IMHLLSEEJ90...:==@HMJMHJJJHNJHHL@@=:89*'(-.<BIMIPKISJKOSSSMSSPRSIMGHLPSRKJLKLKOISKQSNKRQLSNNIKEJEJMSROSPRKORSDDEMOMPSSSFPISMOOSMLMRMJKKSQSLIKLLKKHHHJHSJKKSJKNSNHRJQLOCCEH>==888:DDCFEFHSKIMNKIKNQSOIOJJSSI@A@JKMMIHNIOLNNSLSNSPLORSIFGJKKMLSJE>JHI833CCDJGIHHOISMHKJLSOMSMMSOJSKMNNHLMSSSJISOSSSSKIHPNKMJJRMSNLSMKQSHHLKOIKMNKISSMQQSKKLJPO
@4702_45CNXP_2
GGCAATGCAAGGGAAGCCATCGATAAAATAGTGAACATTGTAAATATTTTTGGAATGGAGATAGCCATTCCACCCATTTCATCAAGATAAACAAGCCTAATTCTATCATAACTCGTTCCTGCCAAAAAAAAGTGCAGCGCCAATAAATCCATGAGAAATTATTTGTAAAATAGCTCCATTAAGTCCAGGATCCGTTATAGAACTAATACCTATAATTATAAAACCCATATGAGATACAGAAGAATAGGCTATTCTCTTTTTTAAATTACGTTGACCGAGAGATGTTAAAGCTGCATAAATTATTTGGATTGTACCGACTACCAACAACCAAGGAGAAAACATAGAATGAGCGTGGGGTAATAATTCCATATTGATTCGAACCAACCCATAGGCTCCCATTTTTAATAAGATTCCAGCGAGAAGCATACAGGTACTGTAATGTGCCTCACCGTGGGTGTCAGGTAACCAAGTATGTAAAGGTATAATCGGTAATTTGACGGCAAAAGCAATAAGAAATCCAATATAAAATAGTATTTCAAGTGTAACAGGATAGGATTTATTAGCTAAGAGTTCTAAATTTAATGTTGGTTCGTTCGAACCATATAACTATACCTAAAACTCCTATTAATAAAAAAATCAAAGTTCCTGCCGTGTACAAAATAAATTTTGTAGCCGAATACAGACGTTTCTTTCCACCCCACATGGATAAAAGTAGATAAACGGGAATTAATTCTAATTCCCACATGATGAAAAAAAGTAGAAGATCCCGAGAAGAAAATAATCCTATTTGACCGCTGTACATTGCTAACATCAGGAAATGAAAAAATCGGGAATCCCGAGTAACTGGAAAAGCCGCTAAAGTGGCTAAAGTAGTAATAAATCCCGTCAGTAAAATAGTTCCTATAGAAAGTCCATCTATTCCCATTCTCCAGTAAAAATCAAAAAAATCGATCCATTTATAATCTTCGGACAGTTGAATTAATGGATCGTCCATTTTAAAATTATAACAAAAAGCGTAGGTCGTTAGAAGAAGTTCTAAGATGCAAATGCATATAGTATACCATTTATTGACTTTATTTCCCCTATGCGGGAGAAATAACATTAATGAACCTGCAGATATTGGAAAAACAACAATTATTGTTAACCAAGGAAAATCATTCGTGGTAAAGACAAGATACACCAGGTCCAAAGAACGCGTACTCAAAAAAAATATATAAATAAAAAATTTTTAACTTTTTTGAGTACGAGTACTTGTCAATAAAAAAAATAAAATGTATTCCAAATTTATTCAAATGAGGTTTTCGGTAACGTATCAATAAGCTAGACCCATACTTCGAGTTGTTTACGTACGA
+
MSSLOSHNNIMJMHLKD@@DDDCDKKLSRLLLLSPPNPMJRSSOSSSIIQNPSROLOJQLLJOHIPSSSNSJMOSCJNIGELCQLSJRIMMKSNSOSSPSKSSRMSRQROLLSSISIGHBKFE5556DFHIFDFEHRJSNILSMMOLSKNSHIORSSSSOSOSKIINNSLNOSSSQKOOSSOMNSSNLSOIMLMHMLKECDCDEEEF@>=>>EFHSSPNBAA=------MSOPMSPSSILIJMSKSSLKLMMSEB?=<:A>J?CF=I9:77777889@;FSISKLRJMNSOSPSMSLIIGD:330//00>LSKHHKHPSSQLLKSOHH?>==5448DKKJJLMMJMSKQPNKSHNLSKKSJJSMIRPMM;998001KPSKPHRLISJKLLGHOEACA899;<<=CKGSFDGG??>>BSILJIGRSSNSMPOSSSSKNNPLKSMSSSSOPKKSJOSSSSOKKSSSPSPONSMSJKNNKSNOMIONLKNKLKNHLJSMNQQONKPSJSSKSKJLQLSSSRNKMSSLPOSLOOSLMOJSLSPQSQJSPKNSMPOSLMLSPOSSSNSPSRSSOKJPMILOJMSSKLNJSLCBBBA=>><8899;B@7631,-&&&'(+-1134:100.--&%%%%&-=777)'''%%%%'''-9@ADEEIEGJHGFLKRMSSLSKLLQKRQJSNLEEEHJJSMMSHEHCBKSJHSJSKKJGDSRSMOKSMSOISSKSIKSMJJISNFDEDEIGSSENOSMMSCAABGSSSSJDDEHOJG;=6,IKOMSSOJLMMSJSLNMPSSMMSIOMSOMIJOPPSSJJIMGFGEFGJSOSMKAI>>>>?HNLSNOKSKMJONLSOSSJKRKOOONOMLNSSSSHSMRNLSKNPMLLISQSINOIOISJIISGHMLNKJLSNPOOSHJGFISKPMRSOSSSJMRPIKIKSMSOSKJLMKNJHHHGPSSSSKSGSKNMSMOSSQNSKSNLPSMONMOKMJMSMKKSKSQSRNNKSHFLFIFSKRPLKOOPJLLPLPMRNSJPSJFCDCCFHISSSOSLPSPILSQOSRSRLNSPNMLQSIPOSLKKKSSORSNQSNKSMSJSASSKAMSNKIQMLNQISLJSOLSJJCFEEIPISKKJGHORLSKNSJPLSLMPLKMSHOLPPSKRSNMSNLPKNJRKKKKNNNMJMSKNNOOSOQJKKJJJHINKMPMHIGHGSJMHGHGIGHHGDFNHSSSSJKKLJJMJJPMLJLJRKRSLMIHOKSLSSSNMLSHSA>92111222222BDJQSSSRDKKNSJNMJJLIIMJPPJLNFB?@@AEJSIIIKNLIHGIJIJGLHMGHJKKHOM@@ASIJIKHMIHIGHEEGLHINJJIMIJHF
@4703_45CNXP_2
AATCGCAATAATCGGGTTCATTGATATTCCTAGTATAGTAGATGCTATCACACATACAATCATACTCAATTCGATGGAATTGTTTGATCTTAAAGGGGATATTCTATAATTTCGCATGTGAGGGGTTATTTATCGTTCGTCCAGTCATTAATAACTTGATTATTTTTAGATAATAGTAGATAGAAAGAACGCTCGTAAGGAGTCCTATTGAAACCAAGAAATATAGGCCTGCCTGCCATCCACACCAGAATAAATAGAGTTTTCCAAAAAAACCTGCTAGTGGAGGAAGACCTCCTAGGGATAAGAGACATAGAGCTAAAGAGAGAGCCAAAAAAGGATCTTTTGTGTATAATCCTGCATAATCTCGAATGTTATCAGTTCCGGTTCAGTAGACCAAATAATATAATGCAAGCAAAAGTTCCTAGATTCATGGCGATATAGAACAGCATATAAGATTATCATGCTCGCATATCCACCATTTGAGTCTCCAACAATTATTCCAATAATTACATATCCGATTTGACCTATGGACGAATATGCAGCATTTGGTTCGTGCTTGTTTGAGCTAATAGCAATGAGATTCCCGAATATCATGCTAAGAATAGCTAGGATTTCCAGAAGAAGATGCCATTCATTTGATAAGAAATAAAAAGGAATATCGAAAATTCGAGTGGCTAAAGCTAAAGCAGCTACTTTCGAAGTAACAGAAAGAAAAGCAACGACTGGAGTGGGAGATCCTTCGTATACGTCAGGAGTCCATTGATGAAAGGGGCTAGGGAAAGCTTTGAACCCAATTCCTACAGTGATGAATATAAGCGCAATTGAAATTCCTGGGGAGTTATACATTTGTGTATTGATAAGACCATTCACTATTTCTTGAAGCTCGATCTTCTCCCCGGATGAACCATATAGCCAAGAGAAACCATAAACTAAAATCGAGGCTTGCCCCACCCATGAGTAAATATTTCATAGTAGCCTCATTAGATCGTATATCTTTCTTGGTATATCCAGATAATAGGTAGGAGCATAAACTGAAACATTCTAGAGCTACAAAGATAGTTATTAAATCGTTAGCACCACATAAAAACATTCCTCCTAGAGTAGCTGTTAATATGAATAACAGAAACTCTGTTATAGCCATTTCTGTACATTCAATGTACTCTACGGATAGAGGAATACAGAGAGTTGAACATAGTAAAATAAGAAATTGAAAGATTTCGTTGAAATTGTTCGTTTGGAAATTTCCTGAAAAGCTAATCATAGGTTCTTCTCTCCATCGGAACAATAGGGCCGTTATGCTCATTACGAAACTTGTTGAAGAGATGAAATATAACCAAGGTATATCTTTTTGATCAGAGGTTAAATCGATCATCAGAAGAAGAATTAGGCCAAAAACGATCGTAA
+
CISMLIKSMLOSSDGEDGSLSKKLSNSOONOSNRKSNLOPMPNKLNMPKSPSIKHRJNSSLRNIIJKGLHIEEDD@@FESSGAIO>>>=>1**+.3@;=999;65567CGGHGHGFFFIJGSHMHBB8887''$#$&%%'')74557ILMSSKHOJSMNHHMJHSSSPIQPLGH''''''''+10/1263,)))))).45::655511112>GGDDEGFCDDDECCEDDLJMMLNSMIMMJJSSLED@DKDESILDCCB@BAA?@77EISSSKLIIFHFESLSHJIJJQMKKIEDHHMMMKSE=::;NJHI>==<==LIGHPJMKHJSHEJJNSOSJMMSILKQKSMNJMJHLMKNJIAA??@@CFPIILPOLISBB@A?;;977/..++++4568AHPISIPJOLGIFDFDDEFEHMJKLJSGH>B?44DCEG=<<;;//.--)))(),+((),,222=??AADECFDEHE;;::;IIFHHFJGC@?EFKGIGGFFIGJGEEGFHIHHEGFFEEGHHNKGJHLQMHNEFFD=====@;:5..--,+))**)((()-:,,,+++(&&&&(,,,,,:65566;44334EEGJKKMOIFFFCABBA;;;9:::::::ECABCCSKMLHNQJIKSSMSLMLSSMLSMKSOLJSSOKJFGHHHJHFPKNKSOOSOMMKJLIMOKSMLJRPSOJSJLMJMMKLIRNSOKKSGMKQNKSQOOQMGPMSJNJSKOSPLLPOLNKNNQNLJLOISPMHNNLSLLJSIHF8874445-@AIIKJSOLHSKLHSNE??KPJSHKJJNKIPHJGHNJJIHKLJSKHSSJM@@@?@RSLJKINJGJKMPLIJKPKROHKKLSRSOSSMPJNSQNKLLJISNPOLOPQEHF@@FBA@7))(((/(('((..2HKINHOLLSMIJIIKEFGJOSPIJJFF8776.,+++,*&&&$$$&'''''+7?;26EGEKHLPILSNSJHL99999LIIOMLKLHFGPJKNKIKILMMNSOJSSNLSHOLJIJJQKMJSLOSSPSMQNMSIJLSHKMSRQSKIMGEELJIIKLJKLSSONKPRSKOLKKNHLIIHMKSMOJKNHDHKPQNSSSLSNOSSLSSMIJJPPSLLSLKMIHLMLSSLLPSQSNMMHJIHJLHIMKLSSNKOIOOMRSEFDGEISHIIOIQDDDDGFDEQLNKSPA<=;@>N@>>>?MHAA@?ASGEKMLKQNQKOGNSKJJNKLSMSMJMNJLLIECAAAGFLLSMKOMKJSJSISSRSHSKJSJMHHFHGOMPJNOSEJ55LHNIKSLLJOOJLOLGLGGSKKPLIKKQOHJJGNMKMOSSSQSSSLLJJGSPSJLSPSSPIMLIHGHJJOSSMSLMHQMLJJINKMJKIHIIIHKHF@@@IHMLJMSJIRFHLHIJMKJJHGEDCCC
@4704_45CNXP_2
GGCAATGCAAGGGAAGCCATCGATAAAATAGTGAACATTGTAAATATTTTTGGAATGGAGATAGCCATTCCACCCATTTCATCAAGATAAACAAGCCTAATTCTATCATAACTCGTTCCTGCCAAGAAAAAAAGTGCAGCGCCAATAAATCCATGAGAAATTATTTGTAAAATAGCTCCATTAAGTCCAGGATCCGTTATAGAACTAATACCTATAATTATAAAACCCATATGAGATACAGAAGAATAGGCTATTCTCTTTTTTAAATTACGTTGACCGAGAGATGTTAAAGCTGCATAAATTATTTGGATTGTACCGACTACCAACAACCAAGGAGAAAACATAGAATGAGCGTGGGGTAATAATTCCATATTGATTCGAACCAACCCATAGGCTCCCATTTTTAATAAGATTCCAGCGAGAAGCATACAGGTACTGTAATGTGCCTCACCGTGGGTGTCAGGTAACCAAGTATGTAAAGGTATAATCGGTAATTTGACGGCAAAAGCAATAAGAAATCCAATATAAAATAGTATTTCAAGTGTAACAGGATAGGATTTATTAGCTAAGAGTTCTAAATTTAATGTTGGTTCGTTCGAACCATATAAACTTATACCTAAAACTCCTATTAATAAAAAATAGAACTTCCTGCCGTGTACAAAATAAATTTTGTAGCCGAATACAGACGTTTCTTTCCACCCCACATGGATAAAAGTAGATAAACGGGAATTAATTCTAATTCCCACATGATGAAAAAAAGTAGAAGATCCCGAGAAGAAAATAATCCTATTTGACCGCTGTACATTGCTAACATCAGGAAATGAAAAAATCGGGAATCCCGAGTAACTGGAAAAGCCGCTAAAGTGGCTAAAGTAGTAATAAATCCCGTCAGTAAAATAGTTCCTATAGAAAGTCCATCTATTCCCATTCTCCAGTAAAAATCAAAAAAATCGATCCATTTATAATCTTCGGACAGTTGAATTAATGGATCGTCCATTTTAAAATTATAACAAAAAGCGTAGGTCGTTAGAAGAAGTTCTAAGATGCAAATGCATATAGTATACCATTTATTGACTTTATTTCCCCTATGCGGGAGAAATAACATTAATGAACCAGCAGATATTGGAAAAACAACAATTATTGTTAACCAAGGAAAATCATTCATGGTAAAGACAAGATACACCAGGTCCAAAGAACGCGTACTCAAAAAAAATATATAAATAAAAAATTTTTAACTTTTTTGAGTACGAGTACTTGTCAATAAAAAAAATAAAATGTATTCCAAATTTATTCAAATGAGGTTTTCGGTAACGTATCAATAAGCTAGACCCATACTTCGAGTTGTTTACGTACGA
+
SSJMMNSQSSMSSRSLPFSLEDEDISPSSJMKHSSOMPSLOLJNOMSJPKMSSLSKOOSSSSMSSSSPSNSOJSQMSSROLSLRSSQSMJOLKSPMQPLRKSSJMJMMKMSSKH@FFHMKHSSKMRI>?GOILLONSOSSSSLMSOQSRLNLOSPSSROOSNNSNNPOSPSOMOPSQJLJKOL8333NCDLSROSMMSJKNOOMSSOLSNRRSSSMSSNRLKNMSISQSSSLSLNMKSSNMSSPKSMLROSOSNSSJINEHQLSQOSLLNPQJPMLSSOPJSSNLPSMMLJJLNSOMSLMQSPSJMSKNSSSSSJLSNSPNJMQSNQQSLMSMNJMHHOLJQMSHHCGKIIMSOKMOQNSLQPQSSJPJJSLSSSFKSSNOMILIOKNJQPHOMSSIOHGHKOSNSSSSKSMSSKOJJSFJGLNIKPSMPSKMMSSSPLMSSIPMSPHJJSPMKSSPNSPQJSSSPSSSSSKJKSNSHIISQSGHIHFOLKSJPJMSMLQFKJJINJSJMMSQOPMSNSLSLOSLSJJSSRSNNPSJRLLLORQJMQILJPMLGDDCGKLKOMJSOSIQKHJIHJJLLKPMSIOLHSSCCBBBKHMIIGFHJMSKJIHNIGHHGGILGKJINKOOKPKMKKLIKFJKJJLLBAB:;<;:9EGBCFFGHLIHIKNKHJQKLSJPKLSJKSSLSQIGGJCJSJNSG3/233GJSGSHK;;;;;E;@=CACDHKIPIKPKHKLONONKKSJSKLKKJKLPSRSSDB?@CLSMIPCFDFFIBBBD?DQMHMCHJOKMISINSSJSKIHJJJLGIKKPGKSNJKIKOKSKLLJIJJJIAFCDDDCBJKMJKIOSSJPSLPGOLJPHSOSSSRSNPFCBCD@@AA64........HIKONKIHINLRKKGNIHIIEMJJKSSLSDCDKKKNSPSOSSKMMSSJSRJORKPJIGKLMMMOKGONSSSJMRJKOIINPKRLQKQGGHFEINRSKSJLOMQQKNKKLMPLLSNI<<CBB@FHLKMMPIIQHPIMPSOMPGMNRHKLQMKRKLOKNSJSNSJSPPNSLJROSSONOOSKSMLMSMJJNSRSJNORKJMOONSMSSRNLPNIRSNJQQRPPNKHHHIHJSSSOKSMSMLQPKOSNMKSKSNMNOMLKOSMPMMMOKSMSLKMSNLSSKJPEOMJQKJJSIJSLNOPKJIFIJISHIIIGIIEHJIIKLIJKSMJLKKIGMSSSSMKIHHMKKHHHJIKKLISSSLQHRPMSSSEFFFGSECAAFEBCBDB9933848>DGHKDCHKKJSJRKMJNJNLNPJGKHFSKSJHIIIHLKNLHHGINPSLKNLMKNKLJMHHKJMNKJKMPOLIMILFMSMMMJNSLMMK
@4705_45CNXP_2
TAATCCTGCATAATCTCGAATGTTATCAGTTCCGGTACGTAGACCAAATAATATAATGCAAGCAAAAGTTCCTAGATTCATGGCGATATAGAACAGCATATAAGTTATCATGCTCGCATATCCACCATTTGAGTCTCCAACAATTATTCCAATAATTACATATCCGATTTGACCTATGGACGAATATGCAAGCATACGTTTCATGCTTGTTTGAGTAATAGCAATGAGATTCCCGAATATCATGCTAAGAATAGCTGGGTTTTTCCAGAAGAAGATGCCATTCATTTGATAAGAAATAAAAAGGAATATCGAAAATTCGAGTGGCTAAAGCTAAAGCAGCTACTTTCGAAGTAACAGAAAGAAAAGCAACGACTGGAGTGGGAGATCCTTCGTATACGTCAGGAGTCCATTGATGAAAAGGGGCTAGGGAAAGCTTGAACCCAATTCCTACAGTGATGAATATAAGCGCAATTGAAATTCCTGGGGAGTTATACATTTGTGTATTGATAAGACCATTCACTATTTCTTGAAGCTCAATCTCTCCCCCGGATGAACCATATAGCCAAGAGAAACCATAAACCAGAATAGAAGAGCTTGCCCCACCCATGAGTAAATATTTCATAGTAGCCTCATTAGATCGTATATCTTTCTTGGTATATCCAGATAATAGGTAGGAGCATAAACTGAAACATTCTAGAGCTACAAAGATAGTTATTAAATCGTTAGCACCACATAAAAACATTCCTCCTAGAGTAGCTGTTAATATGAATAACAGAAACTCTGTTATAGCCATTTCTGTACATTCAATGTACTCTACGGATAGAGGAATACAGAGAGTTGAACATAGTAAAATAAGAAATTGAAAGATTTCGTTGAAATTGTTCGTTTGGAAATTTCCTGAAAAGCTAATCATAGGTTCTTCTCTCCATCGGAACAATAGGGCCGTTATGCTCATTACGAAACTTGTTGAAGAGATGAAATATAACCAAGGTATATCTTTTTGATCAGAGGTTAAATCGATCAAAAAGATATACCTTGGTTATACTTCATCTCTTCAACAAGTTTCGTAATGAGCATAACGCCCTTGTATTGTTCCGATGGAGAGAAGAACCTATGATTAGCTTTTTCAGGAAATTTCCAAACAAAGACATTTTAACAAAATCTTTCAATTTCTTATTTTACTATGTTCAACTCTCTGTATTCCTCTATCCGTAGAGTACATTGAATGTACAGAAATGGCTATAACAGAGTTTCTGTTATTCATATTAACAGCTACTCTAGGAGGAATGTTTTTATGTGGTGCTAACGATTTAATAACTATCTTTGTAGTTCTAGAATGTTTCAGTTTATGCTCCTACCTATTATCTGGATATACCAAGAAAGATATACGATCTAATGAGGCTACTATGAAATATTTACTCATGGGTGGGGCAAGCTCTTTCTATTCTGGTTTATGGTTTCTCTTGGCTATATGGTTCATCCGGGGAGAGATTGAGCTTCAAGAAATAGTGAATGGTCTTATCAATACACAAATGTATAACTCCCAGGAATTTCAATTGCGCTTATATACATAGCTAGGAATTGGGTTCGAGCTTTCCCTAGCCCCTTTTCATCAATGGACTCCTGACGTATACGAAGGATCTCCCACTCCAGTCGTTGCTTTTCTTTCTGTTACTTCGAAAGTAGCTGCTTTAGCTTTAGCCACTCGAATTTTCGATATTCCTATTTCTTATCAAATGAATGGCATCTTCTTCTGGAAATCCTAGCTATTCTTAGCATGATATCAGGGAATCTCATTGCTATTACTCAAACAAGCATGAAACGTATGCTTGCATATTCGTCCATAGGTCAAATCGGATATGTAATTATTGGAATAATTGTTGGAGACTCAAATGGTGGATATGCGAGCATGATAACTTATATGCTGTTCTATATCGCCATGAATCTAGGAACTTTTGCTTGCATTATATTATTTGGTCTACGTACCGGAACTGATAACATTCGAGATTATGCAGGATTAA
+
<889KOSISJSSPNSSSMSKNNQMKHJLRMNMOOSSIKNSSMKLIMRKSLKSKSSPSMORSSOKNKJNSKSNJKPIRPPLQONSNNSIKNLJKJQKSMSOSSMSMSKKMSOOJSMSMQMNLKSSSOSSSSOSSSSJSSSJLKSSIOLPJMNMJLSMLPSSNLSSOJOJJSPMMJSJSSSMMMRSSQMKRNRLSSOSIPOMSPMHOONSIFLLGIIGEEGEDEDEJNMJLHJLLJJISJKSKLSMJOFGBBCE@=77///02////067699:SNSMKKSMSSSSLSPKISHJSMNOPNRPSSSSKLLSSPNJNHIKSMJSQJLNPNNQMSLKDHIMNSPOQLLNIOMMNLKSMMLSSPSOSJLSSQKMLJNOKRMNOSSJHOLQJSNSRSMPNPMNOMSQKMLKLMISLOKMJIROLMLSSKSNKOMJMHLLIIJA??BSKSJJSPSRSLSMMOMKLIKMHSPOLLJHOIJSQEGLMILNSLJKMMMOIKOLNSNLSRSMSLMIFDAFFSIPRKSSNQSSKMLRSRQMISMNISSOSJQMSS??30//:HIHGHHJKQJSNIPLJJMSJLSMLLSSKOKKLLJMNNSLMOOSSHHKEEISPIPSQLLHFHISPPLPISKMJPJSKJKSJS;;;JHGLSJPQLRJPMJSSPKJSJKSOKNNQIQKJIMSKMNKLNJFFEKSSHJMLGOKNKLPLHG@@AHGFFHMJMHIKJHMLSSQJRKMKGGEGGHHHHJC;HIIIIJJIMLIJKGHKSHFCCBGKMPSOMOSJSSOISGQSPJJOMRQQJNKMNSIDDB:::;8<=>@SJJSORHLHLLJHNJLKHIHLGGIMJMKOIOKGKIQOJLIGJGGIIHIKOROKOJJLKIHJGFMMMJSJSSJSKJSNISSJB@>444GDMSSMIRLMSOJSSJJRIOGSKPOJHJMIJJMMNSSSJKKLKKKMSLKSPMLPKSLNOILNMMSOKLPNSSFNMKLSLSSKHSPLPLLLIOMIPSKSKSKLSSNJKKSJS@?OLRIHHIOSJMHLLNNSDDCECHFLHNQPLMI66666CE>==>5,+))),-:=?BDCDDBCDBFG@<<;9:**))*-)(('&++*,+)&&&%&**+-0:>ABDBDCDC@??>@BCBCCGEJ@B633346667AEGIG>=861+****&&&&&'+&&%%(()+&&&'',./9D=@@==AABEECDBKGHIDHFHGHIFDBCCCKKNJHGGFIDCBBCDDCCBCD@@@A@A?>8722AABFEEGGEDDECCCCDFGGEHFEHHCDDCFEECC<:::88;::99:66302))))))669:;CBB@?:987-,,,-;BBCCFEFGEFECCA;9(((((====>@EE@>781--5568;:988731/.,,-/025CDCDB@A@=?AAAEFFHCC?>>=>?>?A?>==:87532/.//+-,,,-.6@@A::::;JIFCFGDDD<<73()=@AEEEJHHJKNBAAABFEB<<=ACFGHEGEA55555>=;::<<<<;;<<<@@?????CCEEE>DCC@@?AACCDHGDEFECDDFFJFFFIHKEEB?<<433+2376577441++*))**+&&%%$$$$$%%&&'*+,,,+,-..1++**+2307:4<>?@B>=;:96650...+,,,-122233)((()86567:AA@>7664;BA@A????@@@=@:96/;=<3@AA@==@CAABBA@B??@@@@C@4/1976638<>>>>;42/,-273'''''/&%%%%'/+,,,03788:9>>=::;;;=>=>?@?@>><=A?B?:9=>BCDDCDHDEMEEA?=440///.-0333447>@=>>>@CCAA?>>>==<;:98999954557>>>>?CCBAAA@@@?AC>??@AFHFGFGEFDDDDCAACCFFEDAA?>;:887.,''&&$$%&&&./555566988777999:;:::;<=>BBCCAA0///0==:;:>???>>@?@BBCDAAAB@9===?<;87669@>?@<9889:>8>>>>>=9877877>@@@??@?@?>@@@@?=<;;;<<==><<<<;<
@4706_45CNXP_2
AATCGCAATAATCGGGTTCATTGATATTCCTAGTATAGTAGATGCTATCACACATACAATCATACTCAATTCGATGGAATTGTTTGATCTTAAAGGGGATATTCTATAATTTCGCATGTGAGGGGTTATTTCTTGGTTTCGTCCAGTCATTAATAACTTGATTATTTTTAGATAATAGTAGATAGAAAGAACGCTCGTAAGGAGTCCTATTGAAACCAAGAAATATAGGCCTGCCTGCCATCCACACCAGAATAAATAGAGTTTTCCAAAAAAACCTGCTAGTGGAGGAAGACCTCCTAGGGATAAGAGACATAGAGCTAAAGAGAGAGCCAAAAAAGGATCTTTTGTGTATAATCCTGCATAATCTCGAATGTTATCAGTTCCGGTACGTAGACCAAATAATATAATGCAAGCAAAAGTTCCTAGATTCATGGCGATATAGAACAGCATATAAGTTATCATGCTCGCATATCCACCATTTGAGTCTCCAACAATTATTCCAATAATTACATATCCGATTTGACCTATGGACGAATATGCAAGCATACGTTTCATGCTTGTTTGAGTAATAGCAATGAGATTCCCGAATATCATGCTAAGAATAGCTAGGATTTCCAGAAGAAGATGCCATTCATTTGATAAGAAATAAAAAGGAATATCGAAAATTCGAGTGGCTAAAGCTAAAGCAGCTACTTTCGAAGTAACAGAAAGAAAAGCAACGACTGGAGTGGGAGATCCTTCGTATACGTCAGGAGTCCATTGATGAAAAGGGGCTAGGGAAAGCTTGAACCCAATTCCTACAGTGATGAATATAAGCGCAATTGAAATTCCTGGGGAGTTATACATTTGTGTATTGATAAGACCATTCACTATTTCTTGAAGCTCAATCTCTCCCCCGGATGAACCATATAGCCAAGAGAAACCATAAACCAGAATAGAAGAGCTTGCCCCACCCATGAGTAAATATTTCATAGTAGCCTCATTAGATCGTATATCTTTCTTGGTATATCCAGATAATAGGTAGGAGCATAAACTGAAACATTCTAGAGCTACAAAGATAGTTATTAAATCGTTAGCACCACATAAAAACATTCCTCCTAGAGTAGCTGTTAATATGAATAACAGAAACTCTGTTATAGCCATTTCTGTACATTCAATGTACTCTACGGATAGAGGAATACAGAGAGTTGAACATAGTAAAATAAGAAATTGAAAGATTTCGTTGAAATTGTTCGTTTGGAAATTTCCTGAAAAGCTAATCATAGGTTCTTCTCTCCATCGGAACAATCGGGCCGTTATGCTCATTACGAAACTTGTTGAAGAGATGAAATATAACCAAGGTATATCTTTTTGATCAGAGGTTAAATCGATCATCAGAAGAAGAATTAGGCCAAAAACGATCGTAA
+
ARH=<;:;?AJIGHFIHISOLSJPSJSSSNNLSJSRDDCCDHKKKJHNIPJOMOLISJJPJGJJGIFSJILLMPSKNSSOOKKSSMGSNK<99:;DLLOSHSSNSJJJMMMPNLJPJQPKNLILKJNSQNSSG;100062CCDDHOKNQSNSMJLOOSOLOSSPSLSSSKIPQQSSMMHLOIIJFHJQJJONJJSJJHF?B>@@@CCCEFLIFKJIGIILJQLSPOSSSOJIHQKMJJSSHNSOSSMIMJHMFBBAB655548777823DAGSOMKPOOSNSPLLSMLSKNMPOSKPKCERRJIIIHKINPKOLSMOPJLPMQNOMPOKMKPOSOSSSSSSKNSSSMSKJNSMNSSMILNSHLQSSSMSKLSJSPNSNK>CFEFFFGSSQJKSSLQPKOKMSLROOSOOJA@?@@@@FPISSJSNNJSOSKPKNJMLNGKQJSOJLMSLLQSNSOMQLIKSSSKSSRSOSOSMSKLMMORSMMJSQKNSLSSMMOORSSSSJNOMSPKOLMSSSSMQPNJNLOSLSQHJMKJKIPILSHEEEPSNRKSLLRMRNKQQJSMSKLSMLMISQLSOSKKNJSOKOSSIOSSSSRSLSKKIHMJHHFEC87777BHIJ@EDEFSIBCSJNQPSJSLSKSLPLGJJIIKKGIGHHJKJKLJSLSLHGGJJMJKSJIHGGJMQMPNLNLLLMJISHSGGKKIKINISHIHGHLJIKJONSSSKSJSOLLNSJQSSLLLSSGSJSSJKJHKIFCDECKSORMSOOKLSMMSIMISOQQLSLPIQQMHSLSSIKDFLSIKKMJOSMLOSMOSKLMJRKSROSKMHISJJNMRMSKLOSSOGFROQMSOJHILFIIKLSKSSKHIGGLIMIMJSSNSLOSLJNSILOILSKPJSSSNOJLSIKECCCHMPIJQLNJSSSNNSSORSRNSNKLMSOKPQHFJKJSSKKLEKK<::;987:<?@HHHFLLSSOSOMOQSOOSJSMJPJSJSMSSSSOHMINKJOIIISOMHMJHQMNJLNLSLROJLSMLPLLHKSMNJNKHIC<FFDFLOSONKOKLLNMHKHIPJPRMNSSSMKRMLLONMKIJHJLJLOKQMKMSJNSHISAAMKSLLSMMLJRIOMMIJMLNSSIJLKILOPJQOJMOLMIQJMOSSLLSSQNSMOPKHQLJKMNKIJJLOIHMSPGS@?<?@SMLSNOJILJHMKKKOKHKIIJJKSOSNPLOLSLOJSKSMLPSLEDIFEHPKMJDC@99:AEFGJHOSMKLLJNOKQKNJJJSGIHILGJHIGD4-,+,+;=IHGOMJHAAA)))))HHMLHHJIGMJSLJMDEJJNSMSSSKSPSJSSHGJKOLMJJLKJKRLQHJHILILMKKSJKJNSMHHHMHLHIJHJGHGJKFC678;<HIJLSHKIEGGHJHSOPIIHFFDEH
@4707_45CNXP_2
ATGCTAGCTTTTTGGCCTAATTCTTCTTCTGATGATCGATTTAACCTCTGATCAAAAAGATATACCTTGGTTATATTTCATCTCTTCAACAAGTTTCGTAATGAGCATAACGGCCCTATTGTTCCGATGGAGAGAAGAACCTATGATTAGCTTTTCAGGAAATTTCCAAACGAACAATTTCAACGAAATCTTTCAATTTCTTATTTTACTATGTTCAACTCTCTGTATTCCTCTATCCGTAGAGTACATTGAATGTACAGAAATGGCTATAACAGAGTTTCTGTTATTCATATTAACAGCTACTCTAGGAGGAATGTTTTTATGTGGTGCTAACGATTTAATAACTATCTTTGTAGCTCTAGAATGTTTCAGTTTATGCTCCTACCTATTATCTGGATATACCAAGAAAGATATACGATCTAATGAGGCTACTATGAAATATTTACTCATGGGTGGGGCAAGCTCTTCTATTCTGGTTTATGGTTTCTCTTGGCTATATGGTTCATCCGGGGGAGAGATTGAGCTTCAAGAAATAGTGAATGGTCTTATCAATACACAAATGTATAACTCCCCAGGAATTTCAATTGCGCTTATATTCATCACTGTAGGAATTGGGTTCAAGCTTTCCCTAGCCCCTTTTCATCAATGGACTCCTGACGTATACGAAGGATCTCCCACTCCAGTCGTTGCTTTTCTTTCTGTTACTTCGAAAGTAGCTGCTTTAGCTTTAGCCACTCGAATTTTCGATATTCCTTTTTATTTCTTATCAAATGAATGGCATCTTCTTTCTGGAAATCCTAGCTATTCTTAGCATGATATTCGGGAATCTCATTGCTATTACTCAAACAAGCATGAAACGTATGCTTGCATATTCGTCCATAGGTCAAATCGGATATGTAATTATTGGAATAATTGTTGGAGACTCAAATGGTGGATATGCGAGCATGATAACTTATATGCTGTTCTATATCGCCATGAATCTAGGAACTTTTGCTTGCATTATATTATTTGGTCTACGTACCGGAACTGATAACATTCGAGATTATGCAGGATTATACACAAAAGATCCTTTTTTGGCTCTCTCTTTTAGCTCTATGTCTCTTATCCCTAGGAGGTCTTCCTCCACTAGCAGGTTTTTTTGGAAAACTCTATTTATTCTGGTGTGGATGGCAGGCAGGCCTATATTTCTTGGTTTCAATAGGACTCCTTACGAGCGTTCTTTCTATCTACTATTATCTAAAAATAATCAAGTTATTAATGACTGGACGAAACCAAGAAATAACCCCTCACATGCGAAATTATAGAATATCCCCTTTAAGATCAAACAATTCCATCGAATTGAGTATGATTGTATGTGTGATAGCATCTACTATACTAGGAATATCAATGAACCCGATTATTGCGATTA
+
KHJIJMLIGLISLKMSPRKSPSNSQNSNPIOQROSQOOMKMSLKSSSNNOLMRKSRRSSSLOSLNQIRJSLJIIJKPKLLSLOQLQSNKLKLJSKLRIKKJLKSKKMJNOQSSSLKSKLMPSQSRRKJLLKMNKPSNSMPKSSJJPQSOKN<<>522223FGLFJCC11112HJGHJGLMINJSHIKISJSFJILQJKSLONJHDHLE20000DB>>AHGHIFIEKJHHSMSNKOSSLLS?>>>>ASHLLLJJKJNKQKHONJJKMJSSSOLKPRLIKNNSQJSSLIMNIS66666=EFJMHGPED?==>>SMSSOPNLOPLLSKMSSLJQIJIKIJSSQJSSOMHKSKMSMMRSKJOPSSIKQLLSKSSRSROSMSNSLKLSKMPNSKSMNQSSSSNSSMLSLKMPSKNSSKKRIHIIKHNQSNLOKINNKMMKJNSLRMOIPPOSOSINKJOLOMKRSMPIJGGIILIJMKOSSSNRQSSQKSPNNNKPSQNJNSNSLIILLLNNPGGIJSQJNNLHIAA@@@IIIHGOSILIJJHLIRMJSKKKSSQSKMOIIKJINOOSSKLKKIBAAB@CPNSPSSLNNLJHHFF==..D=====NNOSLQFHHJKLMKLL.----AACEDAGL@EHJMG95BEG8GSJJJJJJMIJSHIKJKHFIJJGHIKLOSSGFDFB>AOMOKLIHHFHJJGMSSMJKLLSMLPHJIMGHIHJIGGGEDFGINSKJJRIIKGNIHJJISSMPILSSRISNMKILF87GIEFGISSPOSGPLHKIISMSMOKKLKGSHN>:;GIKSSRNNIGJJSNSQLSOFGNGJKNSKOHDBDDDMSLRKMSSSOSOIKIMQLHPOOSMKQLLHIOLKKSLMKMJJSQOOQIJLGLIGGSPIGIIKMJJLPHLSSHMSSJSNNMNMLSOKNHJQJSSNJPSLMKIKOIHJJLKMIMLHJLHJGHHLLJJKQIINOIRONLSPQLMSSSLJFLFHFJHSQPLLKHHGFFGHFOOSSPSSMSSNHSHKKJHOLNSMSKLJQLSQMSNLNSLMSFDB>=><<;==::<<=EDIDJSHIIMLIKBBGFESOKHEGSNMSSPSSHICCBD??<6=EMSSJHISIKNLQNPGNMSJJLGPJILNSOSSRSBCJPMINOSIELISSSSMJSSLNSNSKNSNIGJIMLJSMOMNOSMQSSOJSMMLMMKMNSSSPIJJHHHOJOD???FGGFKQOKMSIISMKLHN@AHOFSOJRSQHSMMSMOQIBCASOSOQIQKOSJJNSRPSSSSHOFIGJ88888I;99:MSSIKJKJKOEGHLLQPSIOSSSSKSSQJJOSOIHCCNSDEOSSKKLSSNKLIJLKLJPOJJIJJKLJHFFFGGLLKNSIORJSOSSLLMMNOMOSJHIIIIQOKLJNLQIQKSSSSPJRRKSSJIJOJKO
@4708_45CNXP_2
AATCGCAATAATCGGGTTCATTGATATTCCTAGTATAGTAGATGCTATCACACATACAATCATACTCAATTCGATGGAATTGTTTGATCTTAAAGGGGATATTCTATAATTTCGCATGTGAGGGGTTATTTCTTGGTTTCGTCCAGTCATTAATAACTTGATTATTTTTAGATAATAGTAGATAGAAAGAACGCTCGTAAGGAGTCCTATTGAAACCAAGAAATATAGGCCTGCCTGCCATCCACACCAGAATAAATAGAGTTTTCCAAAAAAACCTGCTAGTGGAGGAAGACCTCCTAGGGATAAGAGACATAGAGCTAAAGAGAGAGCCAAAAAAGGATCTTTTGTGTATAATCCTGCATAATCTCGAATGTTATCAGTTCCGGTACGTAGACCAAATAATATAATGCAAGCAAAAGTTCCTAGATTCATGGCGATATAGAACAGCATATAAGTTATCATGCTCGCATATCCACCATTTGAGTCTCCAACAATTATTCCAATAATTACATATCCGATTTGACCTATGGACGAATATGCAAGCATACGTTTCATGCTTGTTTGAGTAATAGCAATGAGATTCCCGAATATCATGCTAAGAATAGCTAGGATTTCCAGAAGAAGAATTAGGCCAAAAAGCTAGCATA
+
KRNSRJMHMJNSJJKJJMOOSSPQSOIJSSSNSLOSJNHJJJOKSLOSIJQKOLSJIKLNLSSSJSIMJRQJJNKKJOPMSDHJOFFEEE3///0ASNMLLRKSOMHKRLMJLNQLRQSLQHLMKSMNONSPSSGCJMSORJJQILLIJPJMSKSMSOQSHSKKJKPSSOKSSLKQRKSPIMSJHLLSRNSSJSLLJJIIIQSSQKSSQSHHHHSPNRSNOMLSKJHNHSKSONLIOSNSRNLMSSIIKNMPSNRNMKRJMLJSOKO??CCISSKRQQSSNSNRSLSPJOJEB??>?AGGJPMJLSMLLNSKSSJSHKNJMLPPPMKHKIIBIMSSSOLNMMSKSSSIOLMPNNMKNSLSMKJMSSPLJOSJNLSSKNPKMSMSPPMKSNNKLKJIPLQKOSPROOMKSSQSLONKLNMSNMSROSSKSOMSKKKNJKLLKMSKSRJNKLKSONOSMLLMSIORSOPSMKPLSOSLLNIKKSLSONQQMJMSLMISROHJLKLHOJSKONNKNLKNKLJOQLSSKRMEHIJGHGHFLSLOMOJMLLMIIHLPMSSKIJJF88812222INLSSJMNJSLRPSHJHBCGJIMLISKSOHISNHFIDHJIMPMSMQOSMGJOLPSJKLSLKSIMHIMBLSMKIHNHHFG
@4709_45CNXP_2
TACGATCGAACAACTCGAAGTATGGGTCTAGCTTATTGATACGTTACCGAAAACCTCATTTGAATAAATTTGGAATACATTTTATTTTTTTTATTGACAAGTACTCGTACTCAAAAAAGTTAAAAATTTTTTATTTATATATTTTTTTTGAGTACGCGTTTTGGACCTGGTGTATCTTGTCTTTACCACGAATGATTTTCCTTGGTTAACAATAATTGTTGTTTTTCCAATATCTGCTGGTTCATTAATGTTATTTCTCCCGCATAGGGGAAATAAAGTCAATAAATGGTATACTATATGCATTTGCATCTTAGAACTTCTTCTAACGACCTACGCTTTTTGTTATAATTTTAAAATGGACGATCCATTAATTCAACTGTCCGAAGATTATAAATGGATCGATTTTTTTGATTTTTACTGGAGAATGGGAATAGATGGACTTTCTATAGGAACTATTTTACTGACGGGATTTATTACTACTTTAGCCACTTTAGCGGCTTTTCCAGTTACTCGGGATTCCCGATTTTTTCATTTCCTGATGTTAGCAATGTACAGCGGTCAAATAGGATTATTTTCTTCTCGGGATCTTCTACTTTTTTTCATCATGTGGGAATTAGAATTAATTCCCGTTTATCTACTTTTATCCATGTGGGGTGGAAAGAAACGTCTGTATTCGGCTACAAAATTTATTTTGTACACGGCAGGAAGTTCTATTTTTTTATTAATAGGAGTTTTAGGTATAAGTTTATATGGTTCGAACGAACCAACATTAAATTTAGAACTCTTAGCTAATAAATCCTATCCTGTTACACTTGAAATACTATTTTATATTGGATTTCTTATTGCTTTTGCCGTCAAATTACCGATTATACCTTTACATACTTGGTTACCTGACACCCACGGTGAGGCACATTACAGTACCTGTATGCTTCTCGCTGGAATCTTATTAAAAATGGGAGCCTATGGGTTGGTTCGAATCAATATGGAATTATTACCCCACGCTCATTCTATGTTTTCTCCTTGGTTGTTGGTAGTCGGTACAATCCAAATAATTTATGCAGCTTTAACATCTCTCGGTCAACGTAATTTAAAAAAGAGAATAGCCTATTCTTCTGTATCTCATATGGGTTTTATAATTATAGGTATTAGTTCTATAACGGATCCTGGACTTAATGGAGCTATTTTACAAATAATTTCTCATGGATTTATTGGCGCTGCACTTTTTTTCTTGGCAGGAACGAGTTATGATAGAATTAGGCTTGTTTATCTTGATGAAATGGGTGGAATGGCTATCTCCATTCCAAAAATATTTACAATGTTCACTATTTTATCGATGGCTTCCCTTGCATTGCCA
+
GKNJJIKHSJIHJJIKKOMJPNKLRSSSQLSSLSHHSISKKSMLIHIRKOSOJQLQLMHMSKMNMHIMNIOKLPOSNSLJSNQNKFKLSSSSONLIJKIHHIGIGIGKLHJHDDFJSSQIJEIIMKSLLHSSSIJSLKOMKMJSISSSLKHLRJMPGCA;89:;>JLOSMKQNSSNPNSIOLKMLSSSLJMSLLSLEIOSNOSKSSKKOMSILMKOLJLQMSSFMPNSRLMKJSSPMPMKKKKSSLMQSJSRMSOSNSPNSOOMMINGJLMSNIOSIIIGNOSOOLMKRSJJNSNOKNLSSQOSOMSRNIF:++48;;BABFJOOJOLMMMJSJKKQSOSOMSSLIOOLINQOLSMNHSQJHFGFJJPLSOOIMQJNINLJONKNLOQKQROSNONHSSNKHJHMKSSSIGEDISSOKLJIKHJKIAAA@AEBBBCDFJCCCDCPPLLOJHJJIJMKSQMHJJNJJIIFHLONILJIOHG>===SQLLIIISJSKHGEGNSMOK@@@@;;;:::DCDHGGGLHSFGFIMSLGKLHIIGFLOJJHGKHGINGGFDDCBCCEFKRMHKEEFFFHHOPSKHCBCBA@ACDHHHHGFCC:HJKIIHFFGDGFEGCCDFHFEFFHILOKN00>67ECCQLKISIKSJQMMSHOQLQMNMS:::8:>BCEADLFFDCDJIISMNKQMLIQLKQSLOOSJOKMPLM?977:ACFHMILRMSNSPLSSMOMLOSQMSHHJJPSIHMLSJQIOPKSOSQSJKSSGKHJKKFNMMNKJOSSOKLKSLKOOPPOMSOSQSQNNSFEFHHOLLLMJIHHHGJJSJSNSSNSSJQQQNLNHPMKNMSIINSSQMPSMMLFSLSLSNOMNLSNSLSOKPLSPSSNNIJIOKSJSKRRSPSMPJSNSNKLDDDEFSEHE=>?>@HIKSSMHJLLSGLISJSNPSKSRSPSLOLNSSMMLKRNOKLNSSLSSKSMQGSNNNSLQSNSKSLKDOHORIRRIOMMMSSNSRSNPMKKGKSJSSMLSMOJLKLOKKMKSLMORSKNOSRSSMLKIOILJNNNOSSRLSSKSKISSSMKNSQMSLQSNQSRSRPQKSKQSSMNSIPMOREIIQSKSMKJKSSRHKRSSMNSSLLKLCB>CBCDDHISLSMMQOSIJKLPMLKRJQOJLQKSNSSOIPMHKLKMJSLSMNKQLOMQSOHLJISSOLKSSSLSMOJKNMQLISSNSQSORSSLOSMSSSSLSMRIHSSSGILLNNQJSOQNNSNLKSSOSSOMSLQNJQLSLSHHIIFIDCCCDJQPSOSSKJKPOSSKKRLJOLHMLSOLPMSKSKQSNSLESOSLMSLKJSSSMLKOSJSSPJSNLMLINLJKJSLMKLKKKMJ
@4710_45CNXP_2
ATGCTAGCAACAACTCGAAGTATGGGTCTAGCTTATTGATACGTTACCGAAAACCTCATTTGAATAAATTTGGAATACATTTTATTTTTTTTATTGACAAGTACTCGTACTCAAAAAAGTTAAAAATTTTTTATTTATATATTTTTTTTGAGTACGCGTTCTTTGGACCTGGTGTATCTTGTCTTTACCACGAATGATTTTCCTTGGTTAACAATAATTGTTGTTTTTCCAATATCTGCTGGTTCATTAATGTTATTTCTCCCGCATAGGGGAAATAAAGTCAATAAATGGTATACTATATGCATTTGCATCTTAGAACTTCTTCTAACGACCTACGCTTTTTGTTATAATTTTAAAATGGACGATCCATTAATTCAACTGTCCGAAGATTATAAATGGATCGAATTTTTTTGATTTTACTGGAGAATGGGAATAGATGGACTTTCTATAGGAACTATTTTACTGACGGGATTTATTACTACTTTAGCCACTTTAGCGGCTTTTCCAGTTACTCGGGATTCCCGATTTTTTCATTTCCTGATGTTAGCAATGTACAGCGGTCAAATAGGATTATTTTCTTCTCGGGATCTTCTACTTTTTTTCATCATGTGGGAATTAGAATTAATTCCCGTTTATCTACTTTTATCCATGTGGGGTGGAAAGAAACGTCTGTATTCGGCTACAAAATTTATTTTGTACACGGCAGGAAGTTCTATTTTTTTATTAATAGGAGTTTTAGGTATAAGTTTATATGGTTCGAACGAACCAACATTAAATTTAGAACTCTTAGCTAATAAATCCTATCCTGTTACACTTGAAATACTATTTTATATTGGATTTCTTATTGCTTTTGCCGTCAAATCACCGATTATACCTTTACATACTTGGTTACCTGACACCCACGGTGAGGCACATTACAGTACCTGTATGCTTCTCGCTGGAATCTTATTAAAAATGGGAGCCTATGGGTTGGTTCGAATCAATATGGAATTATTACCCCACGCTCATTCTATGTTTTCTCCTTGGTTGTTGGTAGTCGGTACAATCCAAATAATTTATGCAGCTTCAACATCTCCCGGTCAACGTAATTTAAAAAATATAGCCTATTCTTCTGTATCTCATATGGGTTTTATAATTATAGGTATTAGTTCTATAACGGATCCTGGACTTAATGGAGCTATTTTACAAATAATTTCTCATGGATTTATTGGCGCTGCACTTTTTTTCTTGGCAGGAACGAGTTATGATAGAATTAGGCTTGTTTATCTTGATGAAAT
+
BBAOSSIPSLKSQMKNSPKONML>>?@CDCCA=::;FEFIQPOOIJMJSKPKKSSPJLNSNNJQOLPJRSSRHILSPRKLLKRSIEOMSSSSKKIGFGGHSJKOHKSOJMGKEGKKSRKSNGDJLNLFHLSNLJHSLQKSISDE@DFGG<;;<DIECCCA56450145JJOKIOKSSLKOOSSSKSOPOOSMOIHLHSSLSSSSORSLMKSJOKKLLSOJLLONQSSSPSHGSHSBB??@OHSMHGGFKPSSSJQLSSLJFJSIKKSHPKSMOMNOKQMILJOMSJSSKMSHIKLILINHJOMMMMSKKQSNRSOLJMISSMLRMMIFJJIKJSINJMJJLORQKOKIJIIMPMNNSJOSQLMEGFFGKKOJFQJNNSLHLOKRSKHOPIIIIMOSSHGGF:++*),0=>>>:6557=8//)))HGIJKJSNNQMIKKJJKSIH@?????IHJMOKGKJSQONSKKHHFHFGJLLKKJHHIFEC-*+2257EEGCEFCCBAA?=<0****++2335;@EFGEJEGHBKLJSJFFEGGIHLLJILSKIKIHJHIJGHHFGHHHKIJJIJHJJJLOKSNFEK77+*)))2555-+++,779CGSKFHGIIJHGPIIKMJSLHLIOJJJKKSIFFLMIJIGEDGEGSJLHPHGKLHJKLHKNIOKGKKKISKFJHHHEH@@??@IIFIPKISSNGGE>>=<A@D7666633333976668PISSOLKIKHKLGKIJJJSSOKKKKLILMIRSSQOLSNIOLNMQKKJKIJIMPIOQJLSSSLIHEGCEDEFKRMNSKSSSSKRNJHJMSPSBF66BBDCAEEFGE@@>>9:::<EPKHHGJIRLLSGGJSLKNJKIHFCBBCILLQLMHCCA?=DESJLKNKHLOMSHH66CEPIOJNLIGHIMMHLSNSLMQKPRMJSMROLKLQLINKKRJMLNSSLKQHHSLSMQKQLPQIKSOSSHLSKNHLSOSFFGFLKHPKPSLSOSIMMKRKNONKMOLSOKLSSOSSJRMJJSKQSJLIJSQJRKSSSONSRNJMNIONKQRSKRIHFGGQLMSMONHKNISNSRLSMSSOSSJOPQMMRLISSKSOMIIBCFBC=941,)((*''66:9:;IHJJJHRISLSOKSKMJSSMLPMRJQSNSQJMSSMKMNILSISKLKGKIPLKSJMMMRLMLLGILMSIONJJSILFDLLJJKLIJMKKSNNQJPLHOSNSOJKIOSSOSKKKEFAIHIA@@<=BDGGJIHFEFFIMSMLMLKMLGKHSJHNSJIMJJLJKOQMJMMHGK
@4711_45CNXP_2
GGCAATGCAAGGGAAGCCATCGATAAAATAGTGAACATTGTAAATATTTTTGGAATGGAGATAGCCATTCCACCCATTTCATCAAGATAAACAAGCCTAATTCTATCATAACTCGTTCCTGCCAAGAAAAAAAGTGCAGCGCCAATAAATCCATGAGAAATTATTTGTAAAATAGCTCCATTAAGTCCAGGATCCGTTATAGAACTAATACCTATAATTATAAAACCCATATGAGATACAGAAGAATAGGCTATTCTCTTTTTTAAATTACGTTGACCGAGAGATGTTAAAGCTGCATAAATTATTTGGATTGTACCGACTACCAACAACCAAGGAGAAAACATAGAATGAGCGTGGGGTAATAATTCCATATTGATTCGAACCAACCCATAGGCTCCCATTTTTAATAAGATTCCAGCGAGAAGCATACAGGTACTGTAATGTGCCTCACCGTGGGTGTCAGGTAACCAAGTATGTAAAGGTATAATCGGTAATTTGACGGCAAAAGCAATAAGAAATCCAATATAAAATAGTATTTCAAGTGTAACAGGATAGGATTTATTAGCTAAGAGTTCTAAATTTAATGTTGGTTCGTTCGAACCATATAAACTTATACCTAAAACTCCTATTAATAAAAAAATAGAACTTCCTGCCGTGTACAAAATAAATTTTGTAGCCGAATACAGACGTTTCTTTCCACCCCACATGGATAAAAGTAGATAAACGGGAATTAATTCTAATTCCCACATGATGAAAAAAAGTAGAAGATCCCGAGAAGAAAATAATCCTATTTGACCGCTGTACATTGCTAACATCAGGAAATGAAAAAATCGGGAATCCCGAGTAACTGGAAAAGCCGCTAAAGTGGCTAAAGTAGTAATAAATCCCGTCAGTAAAATAGTTCCTATAGAAAGTCCATCTATTCCCATTCTCCAGTAAAAATCAAAAAAATCGATCCATTTATAATCTTCGGACAGTTGAATTAATGGATCGTCCATTTTAAAATTATAACAAAAAGCGTAGGTCGTTAGAAGAAGTTCTAAGATGCAAATGCATATAGTATACCATTTATTGACTTTATTTCCCCTATGCGGGAGAAATAACATTAATGAACCAGCAGATATTGGAAAAACAACAATTATTGTTAACCAAGGAAAATCATTCGTGGTAAAGACAAGATACACCAGGTCCAAAGAACGCGTACTCAAAAAAAATATATAAATAAAAAATTTTTAACTTTTTTGAGTACGAGTACTTGTCAATAAAAAAAATAAAATGTATTCCAAATTTATTCAAATGAGGTTTTCGGTAACGTATCAATAAGCTAGACCCATACTTCGAGTTGTTTACGTACGA
+
IRSLOINMSSLSSNOMSIMONILSIPMSLKNLLNMKRSNMOJSKSNSKNSSNLKPSMLMLLSPIQSSSNSLLMPLKORQOMOISLSSJMOOSSKLSPPQMLQPORSSSSONSS=<===IKMNLMKNSFHD=SNISMLOJMNLSKKMPQNSLHNNRSSKSOLNMKNQSSPMLOOMLOKSSKSOLSSPPNKRLSSSPNSOLSQRJSKSSNJMSSOOSJQOQPSOJRLLIIKRSSMLSSMNLSOPKOSSRLSNLSOSK44444479CBFGKROSMSMLSJNFNCMBACBDSIQMLLIJNNSMSSLNS?????JSSRSLSLNPSOISKNJSQKNSNSSBRSSNNQSPRQJSOOJSPSSSKSSOLLKSSPSLKSLILSJK@ACB?>>>?HFPONIILNSLSLKKJFOSSMSSQSQLLKSJSIFPOMJNPKSPPKSIKKKSSORPKKKPSMJPLMNKQRNSJLSMKDDDDGKNSSLSMSMHNJOSONKSKMJNJPPJPMLLNLJIE@???CFEHSDGGFDB@AIGJLSGIIJHHSNROISJNKKRLMJIGHGGHHJIQQKLLKGKORNLQSSKJJMRLHEJJPNKOPPOOKHJPKGGIGDFDFDFEDFIJMOJJHHFDCCDFGIEEGLHHJIFIHGLSKMGGGL<<<=EHFEDIHDFDJHHKJGGHHMKNJHGPILRPSSQSLNSSSIMMISLJOJPSHJJB>?JHNRSJIKIIKKKDMSLNSJLSQMSLSNSSSSPJMILJQMFKJLKSSPKRLMRSJDEGJRSSNLFHJKSJJCDC?GHHIMHQSOSKSIMJKKIIQLLPJJGKJSLQNLLJIIJLKSHOSHSNMEHA@AA899923334SMIJOGNGJKKLSJIKMNSSRLJPKNRNLNKSJSMSLSJKSKMJLLMSSJNNKOIKKMIKJLJKGKGKMPKSDCDCDSSPSIMOOOKSLIKHGMSPNSMMPSLKHJJEADGKISPSMKIPKMKNRMMROSSLRMNSNPRMSPKMOOSPKLKIJJNSSLOMMOAEEEALIMPIJHJ@??@?SMSSKJSLSLJSKMJMRSSSLQNISSKSLMKLRKSMMKKSNMA@AAAAMSSPSSSSKSLSLSSLSMNJKSPFIJJPLSQIJIHIKHGHGJGHSPOLLLJSNKPPSQSMLRGSILQSKSJIIQSINKJRRKLSLSKOSJMMMOSSLMSMJPLLSPSOLPSEEEFFCANSMNMNOILHIPHIINIKHJIHSHGISIOSSSLRLKHJGSNIISIJJMNJRSKSKQKNSSK66666EEEDGD<ABA@B99888:>HSSSNFDJOOMSKKLIFGGGGISJSMLGSI@CADDCJMLLFEFIHSISNSLHGIFFEEDFCDCDEGGKNINGGFEEHJGKSJKFGFDDD
@4712_45CNXP_2
AATCGCAATAATCGGGTTCATTGATATTCCTAGTATAGTAGATGCTATCACACATACAATCATACTCAATTCGATGGAATTGTTTGATCTTAAAGGGGATATTCTATAATTTCGCATGTGAGGGGTTATTTCTGGTTTCGTCCAGTCATTAATAACTTGATTATTTTTAGATAATAGTAGATAGAAAGAACGCTCGTAAGGAGTCCTATTGAAACCAAGAAATATAGGCCTGCCTGCCATCCACACCAGAATAAATAGAGTTTTCCAAAAAAACCTGCTAGTGAGGAAGACCTCCTAGGGATAAGAGACATAGAGCTAAAGAGAGAGCCAAAAAAGGATCTTTTGTGTATAATCCTGCATAATCTCGAATGTTATCAGTTCCGGTACGTAGACCAAATAATATAATGCAAGCAAAAGTTCCTAGATTCATGGCGATATAGAACAGCATATAAGTTATCATGCTCGCATATCCACCATTTGAGTCTCCAACAATTATTCCAATAATTACATATCCGATTTGACCTATGGACGAATATGCAAGCATACGTTTCATGCTTGTTTGAGTAATAGCAATGAGATTCCCGAATATCATGCTAAGAATAGCTCAGATTTCCAGAAGAAGAATTAGGCCAAAAAGCTAGCATA
+
MLJMSLIQQJSINLOLSSSSSLKPSQIQNJKKPIMJBBCCCCFFJSPHLNKKKMKPPLSSLHPISPJKSSSMKLSLLLNQOJSNKMQNJHB==>IJKSQMISNKKJLLSJMLSLNPLOSSLLOLKSSKIJA84...@AJHLLSDDRSISIJMOJSKNSMILLQSISSOMSOQMHLGGIDFNSJSKONJSILQSSIOSOSSJNHIHNLCABCBISSKLSSSKNSPLRJJSLMLQSSSSSEGJGJOPSMKIKJOSSSRQMMKHJKMBA..8@BSSSLRPBM>>=733/*''((679;;DKGIKLMMIMLNLRSKJKIMSJSJHMNJIFHMHFHIKSSSSSMMSLSQISQJSMPOSMSSSMHSOSMISONRSKOSPMSLMNISLPSJSSQNMPHLLLSSMONSKPSLJMJIHSMIHLSQSSKSLMIIKNSMMNMNJLIHJNOMLSMMNSSSSJSQORNSKQLKKSKPPHMKKPOSSJSMJNPNMQSPSSSSSQNJSMKSNOMSJSPKHNQSRKKNJIJNNOSLSNPSJIFEIFFGJLHINNMQMNLQMGLMQKPINSKJQKKLMOKSSGIKFGIDJF?====>==<;>GIKNHGLHGJDED>>>5333,,,,,.0-359?DJKJIIIGGGGJRISLJSONKIKJIIJF
@4713_45CNXP_2
AATCGCAATAATCGGGTTCATTGATATTCCTAGTATAGTAGATGCTATCACACATACAATCATACTCAATTCGATGGAATTGTTTGATCTTAAAGGGGATATTCTATAATTTCGCATGTGAGGGGTTATTTCTTGGTTTCGTCCAGTCATTAATAACTTGATTATTTTTAGATAATAGTAGATAGAAAGAACGCTCGTAAGGAGTCCTATTGAAACCAAGAAATATAGGCCTGCCTGCCATCCACACCAGAATAAATAGAGTTTTCCAAAAAAACCTGCTAGTGGAGGAAGACCTCCTAACGAGATAGACATAGAGCTAAAGAGAGAGCCAAAAAAGGATCTTTTGTGTATAATCCTGCATAATCTCGAATGTTATCAGTTCCGGTACGTAGACCAAATAATATAATGCAAGCAAAAGTTCCTAGATTCATGGCGATATAGAACAGCATATAAGTTATCATGCTCGCATATCCACCATTTGAGTCTCCAACAATTATTCCAATAATTACATATCCGATTTGACCTATGGACGAATATGCAAGCATACGTTTCATGCTTGTTTGAGTAATAGCAATGAGATTCCCGAATATCATGCTAAGAATAGCTAGGATTTCCAGAAGAAGATGCCATTCATTTGATAAGAAATAAAAAGGAATATCGAAAATTCGAGTGGCTAAAGCTAAAGCAGCTACTTTCGAAGTAACAGAAAGAAAAGCAACGACTGGAGTGGGAGATCCTTCGTATACGTCAGGAGTCCATTGATGAAAAGGGGCTGCTTTAGCTTTAGCCACTCGAATTTTCGATATTCCTTTTTATTTCTTATCAAATGAATGGCATCTTCTTCTGGAAATCCTAGCTATTCTTAGCATGATATTCGGGAATCTCATTGCTATTACTCAAACAAGCATGAAACGTATGCTTGCATATTCGTCCATAGGTCAAATCGGATATGTAATTATTGGAATAATTGTTGGAGACTCAAATGGTGGATATGCGAGCATGATAACTTATATGCTGTTCTATATCGCCATGAATCTAGGAACTTTTGCTTGCATTATATTATTTGGTCTACGTACCGGAACTGATAACATTCGAGATTATGCAGGATTATACACAAAAGATCCTTTTTTGGCTCTCTCTTTAGCTCTATGTCTCTTATCCCTAGGAGGTCTTCCTCCACTAGCAGGTTTTTTTGGAAAACTCTATTTATTCTGGTGTGGATGGCAGGCAGGCCTATATTTCTTGGTTTCAATAGGACTCCTTACGAGCGTTCTTTCTATCTACTATTATCTAAAAATAATCAAGTTATTAATGACTGGACGAAACCAAGAAATAACCCCTCACATGCGAAATTATAGAATATCCCCTTTAAGATCAAACAATTCCATCGAATTGAGTATGATTGTATGTGTGATAGCATCTACTATACTAGGAATATCAATGAACCCGATTATTGCGATTA
+
KLSNQSIHHJSLSMLNKOOSOJKIJQJSNQONKSSIRKLJNJKKKMSSJSIMIKSQSKRSSRKJLKKLSOSKLKSKLSMMLLS?????KS:444GLLQNSFJSSJJOKPSLSSSSJIMKSMSMOOSONSSRSLLLJQSONLNLLKKSJMSSIQJLKRSQSSSSKSLLSSNSLISNSKKLHLLOB=<=>=DJKCDECED>==>SQLQPMNLHIGKLMLJMKSLSSRSSSSNSSSRMSLMLNSOJLLNSKIIHLMLMJMNQOQIMMRIG?>GHQMFF?=:2**))*/...//++++,+.-('&&&'''((&&**+++,.7;DOLSJPGGHFHCDHCMSNOQSLLMSSQSNSLLSRSNQSMNOSQNSOLROSSPPOSSSLJJSKPSKJLNPISKSSKMSSMSSLSPQLNSIKNOOHNOSSPKLOJJLMIIJPJSMNJJHGISMMNOPMRSPJLKNSQSSQMMSKKJSSNMROMMSKJONRKKLOOOISJSLQSJSOLMSSONSKIRMSSLJHKNKHSMIHKILLHJGHGGIMKNHGGMJNQSHMMSISJGMILSQMNQLJKNIOLSNMSSJKMJOJHMPKLJLHDIH?;;;;OJHEGLHNIMHHFENGRNSMJMIHDG@AJHIKLQKJIFSORNJJIKSJMHEGEGASKLHEMKKCHHEGGGDEFEGGLHECCBCDEJIJFDSOSMSPSMLSLMLLSQNMPSSSMILNRSOOKJSSNSKSJIOSJIFCHFE1//*4'(((=<55559:::;9;;;:<=>>78DBCF,,,,,>GRLLKGSKC@<=CLQNHHQLNJPPKJQIIKSPEA??@L?@GMMSSNHSSLSSNSKDFDG-,,,-JLKSIJJLLMOLOOLSKSQHLJOIMISNKSPRNSLKOMSJJKKGIJIKOSSSMSOJMSQLMKKSLPMQNJJSJQLHJKLNLPLSNLSLOSSSKJSHKKEIGHHSLMNSJNNSSMNLJRSSJSRSJSNSSSQKLNOSKSLJSOLKKKJKJMKPPONPJHHLIJJGIJHSSLSOKSNSNLNOSQJJSGGKSSLNPKQHEHIKLLLSJLMSMOMLSJQMMQRSJOOMPJSIMOLSOMRKNJSJNCE><<=MSSMLJSSJLMJEDFFFMMJSSNNRSLJLOQJLOIFIOLQORIHFDEJSLKOLSKSMPIDDB>DGKMEEFFFGFGFIGHGE730009FFKLOJLKSQKRSJSSHIN?7;@CCEKJJJSSSSSMJRNSKKSONSLILMSQLKNJSHPMMSKJOPPJMMNLRNMJJGDA<;4223((((((8666545666;?B@CFGCFJSKJKMSLLSMSKJOSKLSJNKLNMKMLNMSSIIJERSSLPISCGHFGKSOISRSJSSSHGFGEOLJHJSLKSKNIOSIJQQJLM8EDA@SSBEHILJKRSSKSILSIJLILISKHJSNKOSSIIKRLMHKNOSMEGCGEEC344448:BGFDGLMKSSJLJOSKHFHHIKJNKSLKMSNLSNO
@4714_45CNXP_2
AATCGCAATAATCGGGTTCATTGATATTCCTAGTATAGTAGATGCTATCACACATACAATCATACTCAATTCGATGGAATTGTTTGATCTTAAAGGGGATATTCTATAATTTCGCATGTGAGGGGTTATTTCTTGGTTTCGTCCAGTCATTAATAACTTGATTATTTTAGATAATAGTAGATAGAAAGAACGCTCGTAAGGAGTCCTATTGAAACCAAGAAATATAGGCCTGCCTGCCATCCACGCACCAGAATAAATAGAGTTTTCCAAAAAAACCTGCTAGTGGAGGAAGACCTCCTAGGGATAAGAGACATAGAGCTAGAGGAGAGCCGAAAAAAGGATCTTTTGTATAATCCTGCATAATCTCGAATGTTATCAGTTCCGGTACGTAGACCAAATAATATAATGCAAGCAAAAGTTCCTAGATTCATGGCGATATAGAACAGCATATTAGTTATCATGCTCGCATATCCACCATTTGAGTCTCCAACAATTATTCCAATAATTACATATCCGATTTGACCTATGGACGAATATGCAAGCATACGTTTCATGCTTGTTTGAGTAATAGCAATGAGATTCCGAATATCATGCTAAGAATAGCTAGGATTTCCAGAAGAAGATGCCATTCATTTGATAAGAAATAAAAAGGAATATCGAAAATTCGAGTGGCTAAAGCTAAAGCAGCTACTTCGAAGTAACAGAAAGAAAAGCAACGACTGGAGTCGGGGAATCCTTCGTATACGTCAGGAGTCCATTTGAGTGAAAAGGGGCTAGGAAAGCTTGAACCCAATTCCTACAGTGATGAATATAAGCGCAATTGAAATTCCTGGGGAGTTATACATTTGTGTATTGATAAGACCATTCACTATTTCTTGAAGCTCAATCTCTCCCCCGGATGAACCATATAGCCAAGAGAAACCATAAACCAGAATAGAAGAGCTTGCCCCACCCATGAGTAAATATTTCATAGTAGCCTCATTAGATCGTATATCTTTCTTGGTATATCCAGATAATAGGTAGGAGCATAAACTGAAACATTCTAGAGCTACAAAGATAGTTATTAAATCGTTAGCACCACATAAAAACATTCCTCCTAGAGTAGCTGTTAATATGAATAACAGAAACTCTGTTATAGCCATTTCTGTACATTCAATGTACTCTACGGATAGAGGAATACAGAGAGTTGAACATAGTAAAATAAGAAATTGAAAGATTTCGTTGAAATTGTTCGTTTTGGAAATTTCCTGAAAAGCTAATCATAGGTTCTTCTCTCCATCGGAACAATAGGGCCGTTATGCTCATTACGAAACTTGTTGAAGAGATGAAATATAACCAAGGTATATCTTTTTGATCAGAGGTTAAATCAATAATCAGAAGAATTAGGCCAAAAAGCTAGCATA
+
A@ABGIGGNGOKHGFFHMJCBB::;;;>;;;EILMSIGOSKJLOSKMHLKSEECFD;4444GGF;;9779:=GGIBBAAFHFIB@;;;<<2***+4G>?@@AHCCDCFSSKSLSNLQJNQLPOLGSJKJKIGG=7777;42229;:;==SMSSSLLGIJDEJFHFGC?<??DHGJIKSKJSHICNQLHKMSEGF7---0HKSSSJSLHFFOSJSJNLKIPKOJJQKJSJQPILH>=?A>?9789,(((+00:<<;>>;=<<9777:<D::<<KINKSSSKSNSSQSSSLSSNJLJKGPHMKMJIID3112@?BB0---1642213579998((((*ISPJPLCLII>8FHQNSSKSKMSOPMSSNJMNILPSSSJI<:656545666:;;00//07AHJSSOMGFHPOJGHLHLLMLLSJOSISLSKSHKGBBA<====;::9::<:9=:8+('',,/,,------.02?CDHBDKHJKKFAAAAABEGJMSIJJIIIKRSISJSHGFGQF>777LGEE800OOMNJ>=>=CDCBCJMKMKLSOSPIOHHSQJHJHKNSBCCBBHI1....../767999;88.,---I>::999:;=EFMAAAA1...38;-;:778GEDCB>>>?GHDA??=969:53**3369<=<<?SSMFGFEEGGGLSPHGJFMOSMSSSSLPI999>B>>==;:;9))889FHH@?EBDA=SPSGJSFGFDDDF<9:96(((((.4334GC===@HED@@=<=<6:7,,,))%%&&%''')),34433*&&%&*(((()**+9>?AGNJKJIHRKJKJJSJLIMRMLHNNSJIKOIKOQKKIG>555;GIHINIHMGHGHDSGGKJKBBA<>?EIMLRPJJSOKHOKEIHA>??LD<44..40/..,-,-8JISMSNSOLKHJJISJIGGGFGJKMSJSSSSIHEGGGECJKNORHHDAB@CFEGHK?I22223JSLSJSHHGMLMLHSSMJDEDHCBCJBABBCCC><<:122/010+)()2///04445<=>?ECCCC??@@BII?@@?AFA?99///>??CDENSLIKSIPLKSLNFDC=<==<BD9999=<<+*+;FDF=<;;;@?BB<;:;:;;BBGNHNSSJDCECEGEBCBEFGHEGEFF>>DEFDJOSJASSSMHJIMMJLKSHSDCCBCD7759@@AAA==<664222222377@FDG>;;;=C;6HFFDGIHKHHIGGSNKLL>>>>@KSNJH>=8++++12CAAIKKJFHIEGHICKIJGGGJLIA@@AACC6220019:=CCCFFH====AGFFBCCBBHFCD@@@CCC>===>SSKJLHGSSOMGGFEFFGHKKIHIQJLHFCDDDD=?@DD5...INFEHGF@@@??888678**('''%'''((())2223BDEFFEB@@@
@4715_45CNXP_2
CGTACGTATTTTTGGCCTAATTCTTCTTCTGATGATCGATTTAACTTCTGATCAAAAAGATATACCTTGGTTATATTTCATCTCTTCAACAAGTTTCGTAATGAGCATAACGGCCCTATTGTTCCGATGGAGAGAAGAACCTATGATTAGCTTTTCAGGAAATTTCCAAACGAACAATTTCAACGAAATCTTTCAATTTCTTATTTTACTATGTTCAACTCTCTGTATTTCCCTTATCCGTAGAGTACATTGAATGTACAGAAATGGCTATAACAGAGTTTCTGTTATTCATATTAACAGCTACTCTAGGAGGAATGTTTTTATGTGGTGCTAACGATTTAATAACTATCTTTGTAGCTCTAGAATGTTTCAGTTTATGCTCCTACCTATTATCTGGATATACCAAGAAAGATATACGATCTAATGAGGCTACTATGAAATATTTACTCATGGGTGGGGCAAGCTCTTCTATTCTGGTTTATGGTTTCTCTTGGCTATATGGTTCATCCGGGGGAGAGATTGAGCTTCAAGAAATAGTGAATGGTCTTATCAATACACAAATGTATAACTCCCCAGGAATTTCAATTGCGCTTATATTCATCACTGTAGGAATTGGGTTCAAGCTTTCCCTCACCCCTTCATCAATGGACTCCTGACGTATACGAAGGATCTCCCACTCCAGTCGTTGCTTTTCTTTCTGTTACTTCGAAAGTAGCTGCTTTAGCTTTAGCCACTCGAATTTTCGATATTCCTTTTTATTTCTTATCAAATGAATGGCATCTTCTTCTGGAAATCCTGGTTTTATTCTAGCATGATATTCGGGAATCTCATTGCTATTACTCAAACAAGCATGAAACGTATGCTTGCATATTCGTCCATAGGTCAAATCGGATATGTAATTATTGGAATAATTGTTGGAGACTCAAATGGTGGATATGCGAGCATGATAACTTATATGCTGTTCTATATCGCCATGAATCTAGGAACTTTTGCTTGCATTATATTATTTGGTCTACGTACCGGAACTGATAACATTCGAGATTATGCAGGATTATACACAAAAGATCCTTTTTTGGCTCTCTCTTTAGCTCTATGTCTCTTATCCCTAGGAGGTCTTCCTCCACTAGCAGGTTTTTTTGGAAAACTCTATTTATTCTGGTGTGGATGGCAGGCAGGCCTATATTTCTTGGTTTCAATAGGACTCCTTACGAGCGTTCTTTCTATCTACTATTATCTAAAAATAATCAAGTTATTAATGACTGGACGAAACCAAGAAATAACCCCTCACATGCGAAATTATAGAATATCCCCTTTAAGATCAAACAATTCCATCGAATTGAGTATGATTGTATGTGTGATAGCATCTACTATACTAGGAATATCAATGAACCCGATTATTGCGATTA
+
NSIRKKHOSMGIKBAABDFSKQMJMRISNJ@@@ASJLLESLRINSOMSOPNNKFLFLNPKIHISSSPHKIQKJOSKNSJKSNLSSHFFGQILHRSFEFEFKSAABAALMKNLJSMBAAABMLMJOLSLPSOSOSOKMKQHJKOMHSLONKS?>>GFEHJJNMKQQHN<=>=DEFIFFEHOISSJLMHOSSINIFJNOMSMOKOSSSSRSSPJMIFDEPMJKIFFCA7572/00/.,-/BEFGFIHGIHQLIHKPNNPKSSMSMNGKSSGLMLMSJMHHKJJSPSMKJLK:99999ABCFFSSIMPIJ?:;;613....<=>ECGEJLISNLNHKGFIIKNJNJIKKELKJLHKLSIPSILF>>?ABLPHLHHNHKSPKNIRKJQPSNSLMKSS5KMKPNKSSHHIJKNOMSLJPKLIIKQOJKSLSSKLSLJSKFFFGHSNSSLMMNLKOSJRJKJOLNIJMSSLNKDA@@CSKIJKJJSSPKQJJHFEFEIIKJMLSHKLSOKSJHLHFKGNNJHSLIJSHMHGIKILSJLIMSNJPJOJMGMLSLSLSSJISKHSSIOKSSKGLOPSSLNHF8FDBCBCHFFSIOMOLIEFEGGMIMSSKJJSHKJLLJPSRHGEGHQLJLGEIB:=<,(''''(**():<;>A>@??@ACDCLIGIIJKHHILJJGHFE??2,-FFFJLKGHFHHJLRKLH???;KMIPEDMLLIJLQLRHGMSKHG@63451.))))?CDIIGJKOISNMKKJJNKPMJJLSOLRLLOLLNOPLSKRSSMSQKNKNHLMIE@>??AGKESK>@-,++..-./11*))-?BDCD22222ILKMLMINOSLNSLSQJHJKNIMLNRLSMOSSSORNPPJKILMJOMSE.....EHIHHJJMKJHNJMMOJNSSJLLPPRSSKMIQMSQRHNNQLSMGLKPRLMPSLSOINJGMIGJSLHIJMKJIH@???DAACPJQOOONSRSSBDDGIHIJBNEFCC=>>MMGIGINLJSSKLNKKMMMRKLIRQMSLOLSLNSJOCEDFJOSLRSJPPSSSLKNMONMPHKNJKINMKQSSSLHKLSSMSSSSJSSSQMRLSJKMOLIA@:5<EKKJQJHGMNKSSNSKKI9LHMISSMNOSOOSSOJLQJJSIKCB<>9HMKKQKLKSOOMMNKSQNSSQLLJMSLKKKHONSQMOLMSJKNIOPKKLIKKSKLJKJOSSSJSRKLPOPKPLORSOSJSKA?DI)FGJOOLKMLISJROIJJMSPSRQKMF@>?F?9::::HGPHJJHH68888B8899<C@BLIFHEFEPSMIPJMJJOKJJMKGEBCCFFHD::MG57LILHJSMLJESSKIMJGJKSMKNIJNHJGIMSIFIJJKMPLKSNNOLLIIILHMSQRLSQMLLRIKOSMIISJMHIHJIHLMQKGGHHHJ
@4716_45CNXP_2
AATCGCAATAATCGGGTTCATTGATAAAGGAAACCAACGCACAGAGGGCTCATAACGTGAAGTCACTTGAAAAGCTGTTGGATGAAGAGCGTAAGGCTCATATAGCTGCAGATGGAAGAGCCGAAGCTCTTTCTCTTGAGCTGCAAGCTGCACAGGCACACGTTGATAATCTTCAGCAAGAATTAGCTCAAGCAAGGTTAAAAGAAACCGCACTTGACAACAAAATCAGAGCTGCGAGTTCCTCACATGGGAAGCGGAGTAGATTTGAAGATGTTGTTGATATGGACATTGGAGAAGGAAGTGATAGAATCTTGAGGACTAATAAACGAGCTCGAAGCACGAGAGGAGATGATCACGGTCCTACTGATGAAGGCGACGAGGACTTTCAAAGTCATCAAGACAATGGCGAGGAGGAAGAAGAAGAATTAGGCCAAAAACGATCGTAA
+
JIOLNLIKRMNSKIIHHEKLMLMRSMMMLQIILPJJIS;;;;;EFJHIGKLPNJKJIKJJOIIIILJIKLPLKLKLGKMKKJMLKSNMLLJMKNMSQSSOKJLKIGJGD@2110/00))0))((()GJHHEGFHFFGHHKISOSPSMLPMSIIILIKHLOJMSSMMSPOSOKA???@KNSLMOKLKSSOONLIGAJHHE=;<<>CNIIGKGNOSJKIMJSJSSJLNGHKOKSSSJLOSNLQLSPFGFHJNLLOHHLEGHGJIIFGECFLSIMNOSSSKSSPMILJSOKPJJJKLNLSQKMNOQPSKLSOPLMOKMMNJNKPOKC??@RGJLPSOJSSQQMIHFKSKOPLJKSSNLJILJLJNMKMSSOJSRKPSLSHJHHGHHLJA99GHILJLSMHMFGIHGFGGPIMJIMNLRPKSKLMSLK=777BBEFEHHLJIHHHHGFEF
@4717_45CNXP_2
CATCAACCCTGGACCAGCACCTTACGATCGAACAACTCGAAGTATGGGTCTAGCTTATTGATACGTTACCGAAAACCTCATTTGAATAAATTTGGAATACATTTTATTTTTTTTATTGACAAGTACTCGTACTCAAAAAAGTTAAAAATTTTTTATTTATATATTTTTTTTGAGTACGCGTTCTTTGGACCTGGTGTATCTTGTCTTTACCATGAATGATTTTCCTTGGTTAACAATAATTGTTGTTTTTCCAATATCTGCTGGTTCATTAATGTTATTTCTCCCGCATAGGGGAAATAAAGTCAATAAATGGTATACTATATGCATTTGCATCTTAGAACTTCTTCTAACGACCTACGCTTTTTGTTATAATTTTAAAATGGACGATCCATTAATTCAACTGTCCGAAGATTATAAATGGATCGATTTTTTTGATTTTTACTGGAGAATGGGAATAGATGGACTTTCTATAGGAACTATTTTACTGACGGGATTTATTACTACTTTAGCCACTTTAGCGGCTTTTCCAGTTACTCGGGATTCCCGATTTTTTCATTTCCTGATGTTAGCAATGTACAGCGGTCAAATAGGATTATTTTCTTCTCGGGATCTTCTACTTTTTCATCATGTGGGAATTAGAATTAATTCCCGTTTATCTACTTTTATCCATGTGGGGTCAAGAAACGTCTGTATTCGGCTACAAAATTTATTTTGTACACGGCAGGAAGTTCTATTTTTTTATTAATAGGAGTTTTAGGTATAAGTTTATATGGTTCGAACGAACCAACATTAAATTTAGAACTCTTAGCTAATAAATCCTATCCTGTTACACTTGAAATACTATTTTATATTGGATTTCTTATTGCTTTTGCCGTCAAATTACCGATTATACCTTTACATACTTGGTTACCTGACACCCACGGTGAGGCACATTACAGTACCTGTATGCTTCTCGCTGGAATCTTATTAAAAATGGGAGCCTATGGGTTGGTTCGAATCAATATGGAATTATTACCCCACGCTCATTCTATGTTTTCTCCTTGGTTGTTGGTAGTCGGTACAATCCAAATAATTTATGCAGCTTCAACATCTCTCGGTCAACGTAATTTAAAAAAGAGAATAGCCTATTCTTCTGTATCTCATATGGGTTTTATAATTATAGGTATTAGTTCTATAACGGATCCTGGACTTAAATGGAGCTATTTTACAAATAATTTCTCATGGATTTATTGGCGCTGCACTTTTTTTCTTGGCAGGAACGAGTTATGATAGAATTAGGCTTGTTTATCTTGATGAAATGGGTGGAATGGCTATCTCCATTCCAAAAATATTTACAATGTTCACTATTTTATCGATGGCTTCCCTTGCATTGCCA
+
'):@EIHNSSIRJPKKPNMJKIMIKJLMIGNRPSKQSNSJLSLOJHGIIOSKJIHJKLKLSJNSSSNNMJMJMONOONNGNMOOMQSLKMMNLOJIJMIJNMJJPMMAFFSSSSJJJIIKMLJLPPSOKLMG@??@GLMMCA@@AIJLHFOSSSOSLMNOSRJSFJIISSNCBABBLBA?>A..0?-/BOJSOSLSSISNOSKMMRJILQMSLILSMKLNNRSRROSNSLLNIINSMNJSRIMSSLJLKMLOPOSJJKIRSSMSOMQSSSSISOLKPLNOIPKJSJMOSINMLMSLMNLNMRKKMMJLSMPNJSKJIHOLIKMKJPSSOMSSRSLQRQKPHPRLSKNSONMLIOKKNIOLLOPSOSJJMRKMSSSOKJIKKLSSJGFEFFOGHHGGLJJNLLNLSMGOKJKOKMKLSNLKKSKG21111?@BEEDH@LSSMMLSROMLLHJQLMNHHFDEFHHKHLLMJSSJJMQMHL>=AD/+++)))((((5787788:;HHHGMJKSSJLHMGBEEFJFGJSSSHLHNLFGIHFQNPMQJLSIIHJKPSSMFDDMNSKSLSISJMPLLHMHSD;9895664++++,.../GIIJINLRE88.----;;;>;<>HEEENNPLLKMLOSPMONSMLLSKSSOKSOIMISSIKJJF@??>>AAA?CBB66HFBCD??66655CIEFLISJIBAA@?ABBGHGJOSIMKNOMSKLSSSOOKQIGFGHIHJHHNILILSSSSOHSOIJISIHHDPHOLSNSGGKHDKOPMJRLLKJSOSOSKLSSNNSPSSLLKKRMKSKSSQIKKJJSLSKSROSSMLRSOJSOSLSRNKIHOOKIKNSLMQPMNLSSLKSNKOSMSLQPQNLBAA@BSSKMKGEEEISNQPOSSNJSSKSJMJRHSLOPONJSNSSLSOJOSPMSSJPPNSSKLLSNQSMJQMNPLSJOHMLNMPJLKLSSFGECBDCECHJMPMLJJKHISMSKFDSJHDGB?<;;;?FKOKJSINLMRROMSKNMJILLJJGKIOSHMMSNLISNJPSOSLKNNSSSMOOJGKLHNFCEFKIMFHGGKIMKMOKMNJJLSJMSPSOSLSSQSLSSMOSONOQMLQSMNSSNSIIILJGESOSSSSOONMILHKSLISC@C?@?HKQOOKOFJJSSKQSQMSNILQOKSNJSIPMSLRPKMSMNJJJJLSSMLKDA@?>?43/-,-/9CGCGILRJJCCD@HJJJNSQJKQMOHOMNLLSMNMKJSOSKOOKOKSSSSKSSRMKIKOQLLMISLQPSRRSOONSJOSIJJOMSQNMLPMPKSNNOSNHHIMNMLGGGDSJSSIMSJJKHJILEBA;<<:<92-257:;SLLHNJJMEIKHJHBBBCDSSMJIJJIIHIPFKSHL
@4718_45CNXP_2
AATCGCAATAATCGGGTTCATTGATATTCCTAGTATAGTAGATGCTATCACACATACAATCATACTCAATTCGATGGAATTGTTTGATCTTAAAGGGGATATTCTATAATTTCGCATGTGAGGGGTTATTTCTTGGTTTCGTCCAGTCATTAATAACTTGATTATTTTTAGATAATAGTAGATAGAAAGAACGCTCGTAAGGAGTCCTATTGAAACCAAGAAATATAGGCCTGCCTGCCATCCACACCAGAATAAATAGAGTTTTCCAAAAAAACCTGCTAGTGGAGGAAGACCTCCTAGGGATAAGAGACATAGAGCTAAAGAGAGAGCCAAAAAAGGATCTTTTGTGTATAATCCTGCATAATCTCGAATGTTATCAGTTCCGGTACGTAGACCAAATAATATAATGCAAGCAAAAGTTCCTAGATTCATGGCGATATAGAACAGCATATAAGTTATCATGCTCGCATATCCACCATTTGAGTCTCCAACAATTATTCCAATAATTACATATCCGATTTGACCTATGGACGAATATGCAAGCATACGTTTCATGCTTGTTTGAGTAATAGCAATGAGATTCCCGAATATCATGCTAAGAATAGCTAGGATTTCCAGAAGAAGATGCCATTCATTTGATAAGAAATAAAAAGGAATATCGAAAATTCGAGTGGCTAAAGCTAAAGCAGCTACTTTCGAAGTAACAGAAAGAAAAGCAACGACTGGAGTGGGAATCCTACGTATGGGTTGGAGTCCATTGATGAAAAGGGGCTAGGGAAAGCTTGAACCCAATTCCTACAGTGATGAATATAAGCGCAATTGAAATTCCTGGGGAGTTATACATTTGTGTATTGATAAGACCATTCACTATTTCTTGAAGCTCAATCTCTCCCCCGGATGAACCATATAGCCAAGAGAAACCATAAACCAGAATAGAAGAGCTTGCCCCACCCATGAGTAAATATTTCATAGTAGCCTCATTAGATCGTATATCTTTCTTGGTATATCCAGATAATAGGTAGGAGCATAAACTGAAACATTCTAGAGCTACAAAGATAGTTATTAAATCGTTAGCACCACATAAAAACATTCCTCCTAGAGTAGCTGTTAATATGAATAACAGAAACTCTGTTATAGCCATTTCTGTACATTCAATGTACTCTACGGATAGAGGAATACAGAGAGTTGAACATAGTAAAATAAGAAATTGAAAGATTTCGTTGAAATTGTTCGTTTGGAAATTTCCTGAAAAGCTAATCATAGGTTCTTCTCTCCATCGGAACAATAGGGCCGTTATGCTCATTACGAAACTTGTTGAAGAGATGAAATATAACCAAGGTATATCTTTTTGATCAGAGGTTAAATCGATCATCAGAAGAAGAATTAGGCCAAAAATACGTACGA
+
ISIMMMJLNMSLMLSLJINLOMPLSNHMMMJMOPJGLJNKJIOKIOOKMMRMMLHJMIJMKKLJHIFSGJKHMLPLSOPLLIGLONHLFG3,+,-.GIIOHSKJKHHHHHJQLLMKQNJSKLHJHHKILJQPSSNILHJFIGGIGISJHILKSMLMOSSNMSLKSILPNNJJSSNSKKJGJJLKISIKHGHK3331))(),36@<<<<CDEFHIQHHIGGIDLIKJJIHJLJKJKMDGHBCEEDIKGIEDIHHHHJLMHFHHJJKLMFFIJSSSSOJRLSJMQKMPSMSPLLSNLSMJMSLNLJD311:?@LSGFGFENHMSMNMSKJLMHJKIEIOPSHKOLNSSPRKIKKMONMMKJLMOLSSLJMNKMJISQHLLNRSNLKIJJIHFHFFFEEHKLMMLSKILNHGEFDFDFFHGHFIEHFDDDEEGIFHEBAAAACEEDDEFHGFGHJJHJHKGGHEFEELJQHLMOSNSNLKMSOROSLJSJNOMISKJJKLSSLSKINJIKKMQLLJKKNSINPNNHSHIMJIJJFDEEGQQKSJIJKJSIJGJCIKGIFEH@>>>><====ACBBCBCHJMMKNHJNJHOISMPJMQISKKJGFKIJLJFHHLIIPKLOHEJLILNLQMMQSQPJKIKKNKIHHJILSMSMKNSNRJSSPMKNHGKSNLSSQHKSLPSSLSSMNJKISPLLRSNJKLRLSQPSMHHIPOMSIIIFMRKNSEHQJHILJISIGA><;;:9:=*)''(-)))(('''(.;=<>FJIHG?FCF?BHGFEBAA@?FSSLINJISNJNJGJLMNPKSKLPKHQIKGHLNMKJGFGFHLIHGSKJJPNSFI=8GEECCFGSIMISSOQKLPRMKMHLIKIKOIKIKLJIOSNSPSLSSIJKJOJLKPLKGF/,,,DIIIHHIIJGJKKMLHIGGEHLSLKKNIJRKKLKSKLNKHIMKJIIHKGDGOKGF><-JDGFGFJKIMQJQLMMKMHHKSSOLNMKLKGMBBCBBOMIGIRHINNMIJOLINOLLLLMPOKMMSKJFJIIJKKLPJSLKKSKSSLJSPLOJKQSMIFMSOJJPJIHSMJIHJIGHJIKKJKSMSRMKNQMOPNOIB????FHJKKIIIHLJONNMSLRKMLSQJMKJISSILMMHKPMSKJJNEHJIMMKPKIIHJHIFLKOJSSKJA@;;:<>@ABBFGHINJKJMIIIKHJRNJJIGLHHSONRMILSMJRFEKSKFHPJIHMQKMJOMSLIHIJEGLOSLSLLOMPMMKLSRIKMKLJSMLJJQKSMLSLSSPSKRFIKILLNKKPLJMSLOPMKKKSLNSQNOLLNHLIJJPKMSROJHNMKNPKHLPKSSJLSLKEHGIFGHI??=@SOJOSJNKKJIHNKNLKHFEHFHHJLSHIKJIJJHHEDCBDC@?PIQJMPJGIGIJ
@4719_45CNXP_2
CGTACGTAAACAACTCGAAGTATGGGTCTAGCTTATTGATACGTTACCGAAAACCTCATTTGAATAAATTTGGAATACATTTTATTTTTTTTATTGACAAGTACTCGTACTCAAAAAAGTTAAAAATTTTTTATTTATATATTTTTTTTGAGTACGCGTTGCTTGGACCTGGTGTATCTTGTCTTTACCACGAATGATTTTCCTTGGTTAACAATAATTGTTGTTTTTCCAATATCTGCTGGTTCATTAATGTTATTTCTCCCGCATAGGGGAAATAAAGTCAATAAATGGTATACTATATGCATTTGCATCTTAGAACTTCTTCTAACGACCTACGCTTTTTGTTATAATTTTAAAATGGACGATCCATTAATTCAACTGTCCGAAGATTATAAATGGATCGATTTTTTTGATTTTTACTGGAGAATGGGAATAGATGGACTTTCTATAGGAACTATTTTACTGACGGGATTTATTACTACTTTAGCCACTTTAGCGGCTTTTCCAGTTACTCGGGATTCCCGATTTTTTCATTTCCTGATGTTAGCAATGTACAGCGGTCAAATAGGATTATTTTCTTCTCGGGATCTTCTACTTTTTTTCATCATGTGGGAATTAGAATTAATTCCCGTTTATCTACTTTTATCCATGTGGGGTGGAAAGAAACGTCTGTATTCGGCTACAAAATTTATTTTGTACACAGCAGAGTCTATTTTTTTATTAATAGGAGTTTTAGGTATAAGTTTATATGGTTCGAACGAACCAACATTAAATTTAGAACTCTTAGCTAATAAATCCTATCCTGTTACACTTGAAATACTATTTTATATTGGATTTCTTATTGCTTTTGCCGTCAAATTACCGATTATACCTTTACATACTTGGTTACCTGACACCCACGGTGAGGCACATTACAGTACCTGTATGCTTCTCGCTGGAATCTTATTAAAAATGGGAGCCTATGGGTTGGTTCGAATCAATATGGAATTATTACCCCACGCTCATTCTATGTTTTCTCCTTGGTTGTTGGTAGTCGGTACAATCCAAATAATTTATGCAGCTTTAACATCTCTCGGTCAACGTAATTTAAAAAAGAGAATAGCCTATTCTTCTGTATCTCATATGGGTTTTATAATTATAGGTATTAGTTCTATAACGGATCCTGGACTTAATGGAGCTATTTTACAAATAATTTCTCATGGATTTATTGGCGCTGCACTTTTTTTCTTGGCAGGAACGAGTTATGATAGAATTAGGCTTGTTTATCTTGATGAAATGGGTGGAATGGCTATCTCCATTCCAAAAATATTTACAATGTTCACTATTTTATCGATGGCTTCCCTTGCATTGCCA
+
=<<9999:=BD98889MKMJIHKKJHJLLKLLJLFHMKKPNSMKIHQSSLSKJNLMNMLPOLLQLKIMOJKLIHKPJOJIJMSHSESOSSSSJJPNHIKGMGJGHHGJHGOHGHKMSPNJNFFLMLSGHMSSLRHONOLJKGC@KIIIKIGHIHI::9::+)))(,-GIMJMMMSSJMKMSISSLKIKOLLJSMSNFHLPLPKSOMSQMQPJIKOKOSMIKMSIOSSSSKKSLLQKSOSSNSNOSISPLJOJSJIKKNNKHILJNNSGSSQNOKSPNIPISFJOMJSLSJSHIKHGOLSKJKINMKSMLPSMSSLHIMNKSMJSKKNQLJLKSLLSJQJJGMHEIOSKLJIMSSPKPSSLSMNIGHHMPSSSSLSKHGLJFMGKHSSNMKKNKSOSNGLRGFIHKJIPMSOIJIESSLGC??@CPKIIHLJONSKKJHIKMKIJJFIPGHJHKHMMJJNMONJSLKQIJIIIKMSMJLPHJJEDCDJSNJHJSPHNNLLHOKJSQPDD??>>>CDDLIPJIFE<AA?BBBC:444GKSLMQPJMKMKIIILLSLSKLGKIPKIKNHONPISPCABBDGHHCC<7779B;;;;;;GFFASSKIKKSSQJQLMKQMSJSKKPKSKIOSOSSSGI2,,B><<<?EKSJSIPIJKLPLSLSMKISLLJMLL?@00///(((((6?GGGKOHHSSKSQJNRKJSKI0///111111199DJSLNCBA@ADCECFCIISPHNSPLHSMLLKSLISJLRJNE966657889?BCBAECCDGKQIHNNNILMOJSSSKKSKKLIMSSLSJSSSSNAALQHPKKJSJNHNSSKKSHSHGFHLJDCB100//:--556??FHGSINLKIIJHNSSKSISQJMKMG=>HKIGIG:::::>?BBCHIIPQOPINRSSSOJSMNMSJSLSOMIHLNLMSSQSKKONJSMLIISORSQOSSSJRNSMLOSJKILSOSLJMSKOSMPKONRJSPJRSSSSIJJMOSSSOSORSSSMNLSSLSKKLSSJSSKHFDEGFIOKJSJNND=>=1///1L:::;>EBEFSSJIKSSSSKLSSLSSSLSSSKSSHLHGOSSSJJSIKHSCDAMSRLNSPPKSISLSSPLNSSSKMJPKOSNOJMSSJSROSSMIKHIOSHLMQSMSPNOSSMSSJMMMRSOPNSSLJLOJIMJKNSSSJLNSNSSSKRMSMJINSPONKNNLQMSOLSSNMRSOSHSMSQNJSPMSSSMSKJJGGJILJJLHIKNSSKJKDEFIHINJMJSJJGG3322223DDEIIGKSSMKIIHGGOSINHKKSSDEKQSJLHEFFFGBA;<?AA@IJEHHIHSHKH7HNLEEFHKPJLIKOMLNFFGHMHM
@4720_45CNXP_2
AATCGCAATAATCGGGTTCATTGATATTCCTAGTATAGTAGATGCTATCACACATACAATCATACTCAATTCGATGGAATTGTTTGATCTTAAAGGGGATATTCTATAATTTCGCATGTGAGGGGTTATTTCTTGGTTTCGTCCAGTCATTAATAACTTGATTATTTTTTAGATAATAGTAGATAGAAAGAACGCTCGTAAGGAGTCCTATTGAAACCAAGAAATATAGGCCTGCCTGCCATCCACACCAGAATAAATAGAGTTTTCCAAAAAAACCTGCTAGTGAGGGAGGAAGACCTCCTAGGGATAAGAGACATAGAGCTAAAGAGAGAGCCAAAAAAGGATCTTTTGTGTATAATCCTGCATAATCTCGAATGTTATCAGTTCCGGTACGTAGACCAAATAATATAATGCAAGCAAAAGTTCCTTTTTTGGCTCTCTCTTTAGCTCTATGTCTCTTATCCCTAGGAGGTCTTCCTCCACTAGCAGGTTTTTTTGGAAAACTCTATTTATTCTGGTGTGGATGGCAGGCAGGCCTATATTTCTTGGTTTCAATAGGATTCCTTACGAGCGTTCTTTCTATCTACTATTATCTAAAAAATAATCAAGTTATTAATGACTGGACGAAACCGAGAATGACCCCTCACATGGAAGATTATAGAATATCCCCTTTAAGATCAAACAATTCCATCGAATTGAGTATGATTGTATGTGTGATAGCATCTACTATACTAGGAATATCAATGAACCCGATTATTGCGATTGA
+
NLSNLSKMSSSLJMJKMJQHJLIKHLSNNKHMSNNOLSOPJKJOSSSLRLSSSLSSJRSNKMOMKKKNHIJROSOOQPNMSIIHFFIJIL2---BEKLMMJNRSQSRMMKOMKLHSMNKSLKMSMKMLSPSKSNKSSJKKFHHEJSPSSSSKNOMSMNPJNSLLIBKDSLDABABBNILIPQOSIHHQLKIPNMSO>)))*SKSSLNMQLKMIINSQPJGBNSPSKJMOSRSLOSMMOOQLONOLLSHKIPJMJKSOONLNDC96DAA44=>LSSLJSLIHFDC9+('&%&'''().245DFINSJILLQLLJPOJSLJQNKRSMNPLSLHHHHGGGJKSOMJQLJORSSPMOJSSSNJLSLSSNJMMJPJOMOPJQSLOMISLLSQSSSMLKJKSOKJOLMSSQSSRKKOKLSNKMRJNJRJNLF>?@CSSL----.733361/--1E@><HFJFHGEA999IJHB???=<<:;=<<<=>A>B<<<<<:78545;?>>;:>B=<<;;BDHIHPIQFGBAABBFGFGJLJMLGKIEDCDCCCFA@EH===>=3100--/..*'''0123;<<<=<98?:564434.,,***+.9?>=>AEDD@@@?@ABBB@>????BAA@><78310003***)+)(()**112223++)''&&&&&(50/..-034597786ACBBAADCBAAA>=;5570---/888::@@BBC@@?@??A@?=>=<==>76544546:;:999;:;;;;>=<:::;<9987565/.,+)(&%
@4721_45CNXP_2
CGTACGTATTTTTGGCCTAATTCTTCTTCTGATGATCGATTCAACCTCTGATCAAAAAGATATACCTTGGTTATATTTCATCTCTTCAACAAGTTTCGTAATGAGCATAACGGCCCTATTGTTCCGATGGAGAGAAGAACCTATGATTAGCTTTTCAGGAAATTTCCAAACGAACAATTTCAACGAAATCTTTCAATTTCTTATTTTACTATGTTCAACTCTCTGTATTCCTCTATCCGTAGAGTACATTGAATGTACAGAAATGGCTATAACAGAGTTTCTGTTATTCATATTAACAGCTACTCTAGGAGGAATGTTTTTATGTGGTGCTAACGATTTAATAACTATCTTTGTAGCTCCAGAATGTTTCAGTTTATGCTCCTACCTATTATCTGGATATACCAAGAAAGATATACGATCTAATGAGGCTACTATGAAATATTTACTCATGGGTGGGGCAAGCTCTTCTATTCTGGTTCATGGTTTCTCTTGGCTATATGGTTCATCCGGGGGAGAGATTGAGCTTCAAGAAATAGTGAATGGTCTTATCAATACACAAATGTATAACTCCCAGGAATTTCAATTGCGCTTATATTCATCACTGTAGGAATTGGGTTCAAGCTTTCCCTAGCCCCTTCTCATCAATGGACTCCTGACGTATACGAAGGAGTGCGTCGTTTGAGAAATTCCTACCTCTCTATCTATCTCTGAGATGTTTGGATTTTTCAAAACTCTATGGACATGCAGAAGAGAAATGCTATCCCCACGCAGACCAAGACAGAACTTTGACTTGTTCAAATAACAATTAAGGTGAAGCAGGGTCAGGAACAACGAATCTCTTTATGATAAACGGATCCATTTTGCAAGTTTGTTATTACGGGTAGTTCCTGCAAAGGATCGGACTAATGACGTATACAAGAAAGACTTGAATTCTCGATGTAGATGCTACATAGTTGGTTCTCATCCTTCAGAGACTACGAGTGTAATAGGAGCATCCGTCGACAAAAGGATCACCCTAAGATGATAATCTCATGGCTATTGAGAACGAATCAAATCAGATGGTTCCATTTCTCAATCTTTCGGACGTGCTCCTACGGAACCAAGGTCGAAAAGATTCAAGAAGTCGTCATTCACAACCACTGATGAAGGATTCCTCGAAAAGTTAAGGATTAGTAATCCGTTTTAGAAATAGAAAGGATTCGATCTTATACATACGCGAGGAAAGTAATCAAAAAAGAAAGAAGATGAGTTCTTCTTTACTTTTATCACTTAGGAGCCGTGCGAGATGAAAGTCTCATGCACGGTTTTGAATGAGAGAAAGAAGTGAGGAATCCTCTTTTCGACTCTGACTCTCCCACTCCAGTCGTTGCTTTTCTTTCTGTTACTTCGAAAGTAGCTGCTTCAGCTTCAGCCACTCGAATTTTCGATATTCCTTTTTATTTCTCATCAAATGAATGGCATCTTCTTCTGGAAATCCTAGCTATTCTTAGCATGATATTCGGGAATCTCATTGCTATTACTCAAACAAGCATGAAACGTATGCTTGCATATTCGTCCATAGGTCAAATCGGATATGTAATTATTGGAATAATTGTTGGAGACTCAAATGGTGGATATGCGAGCATGATAACTTATATGCTGTTCTATATCGCCATGAATCTAGGAACTTTTGCTTGCATTATATTATTTGGTCTACGTACCGGAACTGATAACATTCGAGATTATGCAGGATTATACACAAAAGATCCTTTTTTGGCTCTCTCTTTAGCTCTATGTCTCTTATCCCTAGGAGGTCTTCCTCCACTAGCAGGTTTTTTTGGAAAACTCTATTTATTCTGGTGTGGATGGCAGGCAGGCCTATATTTCTTGGTTTCAATAGGACTCCTTACGAGCGTTCTTTCTATCTACTATTATCTAAAAATAATCAAGTTATTAATGACTGGACGAAACCAAGAAATAACCCCTCACATGCGAAATTATAGAATATCCCCTTTAAGATCAAACAATTCCATCGAATTGAGTATGATTGTATGTGTGATAGCATCTACTATACTAGGAATATCAATGAACCCGATTATTGCGATTA
+
NMRLPJLIJMMSLJSMNSLKJLNSNKKOLQNSLIIKKOGKMEFKHLISS4333=AEJJQNKOK.-.-/BCCGKIFQLNNQSLSRSONIMSILIHR+++++IRBBBBBLLQPMGSMNSJOIIFHIH21113;<A???><B:::::::<HMIQSIDCBCFIOSOQKKNMHHKGHGILOIIISSSQLEBEFDKG:7++666EHHOSIHKOIKSMPNGMHFKIKGJINISJHLNKNKSSMNKOSKIKILHGMHOJKKNGMIKIGHJMKLKSGKIJKIJHFDEFJSNMNLLLIHCH++++++GGIFCA@98677>E@@??>?@CJSKMLKMPSSHIHFGFIJGSSILIKHJMJSNISJJKSLOKRQOJMIKNSJJCDDQONLMKJJLLSJQNQJNNSSSPSKKOKNOJISKJKSLQOJFSIILHKMMKSPJLJKHINKJIIIKJSKILSKLLPMJKMISSKKJJPSSRLHJGDECFGHLOIMNKSJIJHSMSNNLHILHMLSJHJIJJLHKKLJJPSPJHIHHJKKMFHHSIMHKIJKLHJGGIFFFHFLSPMHLPIHJQLKIIOOILHGFC@?566(8DGJIKKLONKSKJFF33335FDFEDGPHLOF====FMJNSHLOI-+++++/*53/.24BA84D<<DGHMGFEFFFEIIGHAA==??GEF8551,('&%%%'&&&&'2777BDDD@@@FGFFJGGIFDEEDDGJIGHFEGFFFGHIJKNIKKOMIEGEFFDDA@AACFCCDPMIIFEEJNSQKSMSHKKOLNJMOIOSPPJLPKSSMSQMJLSLDDEFRLKSNMLOQMNSFFGFEKNONISQLSHOLLHLGSJJLSCAA@EEGFSSSSJNLKNLOIOKRNSOOKKSSMSLPMLJOSPOSNLRMPMNSSHNJOMSOIMSLSRKPOOHGGKKLKMSINQIJINMPMNLHJMKMNLMMKSLSRMKMGIGMGIFGHLSOQKLMSNSLLSSONSLHLMSOJDII?>;;;==GKIJMKGPKLKQOMQSOIMIGDDCDHGHEJNSMSJKKJMSSSKLQNQLLSSOMIKQNMISKSSSSPSJHROSSJRHKJNKNOSSMPOOSMNMSKGHEDHGFEHIME@@@@KHRLQLIQJGEFGHMLKG87557B>=5+)%%%&'%&&)+0444=EDFIGIJSKOHLQSMSSNSLPNLHSILSMSSGFQIOSQJQSLOJJLMOMRONHMJMMJHGJISLNMSJLGMJONOOLJSMLHMKKQQPNSSMNIOKJDHMQSSNILQLPPLSIJHHPDHLJPJKE=<A7CE@QKJIJNFJKSMOSKOJKE;:::99DHHJLJKLJLKHFGJHLSMKMMSINJKKGHIHIONNIKHFIGIJJOSPJSIFHFEGLINLMIGGJINGKQKOKSLLKIJLNOHOMPDGLDNLOLHSIHHLHPLPKPILJNRSODDOKNIPIKIJGIGIFGJIKSSKLSSKIKKSIMLNSPHRLKLNLSILSJIDFFEEIJJOLJSSSMNKLMOLSISSJNSSSJISKKSIPHLSOSPMKSLSSONJRRNQNPMKIMJSMNSONHIHGDEFDFLBBCCDLISK>>=;9988*)))((-./0;?CEFFGGHIMMSJMSRIJKQIKMLKGNLKIJMNSSSNMLLMLMKISO@IJHGMMJMILICECCEDEOIKHODCBCDGPOMOPSSSOMIONSJQIMGLSINOLSMHLJJFSMQPKRNSQJOMSSSJJISNIJMONMRPKJPOKKHJMOSSPNQJSSNOSJLKLSJMOOQJLLJQMSIHKEFFKPQRKSSSKMSSSKNMSPSKJKGJJEKIMNSJSGJKSMSSPNGSLF=>>MILJLPJPNMMRQSLLJMMSA@<?DKIJMNJLLSPIRMNKSKSILJSGMGIHQJISHNIMMKQMLJJPKMPQOOKSKLLHHJNQLKOJJISOJLHNSNSBAAA>@?=>??;<=JSKSBBAABPSONKLRONLNPPMMSJSMIQLKLOSSPKRNSSJSKHKJHHSMMKSKICSMKHKSMLKOJCCESSSOSQ??>DDIFJIIHSS>AKSSSSSJHMMSNKLQNGJIKKJJKLLLS<<<<=RSSNSLKLJHRSSJSSSSSKNLNQKJHMSSPLMQLSJJQMJOSLQNSOHHHNHISSL
@4722_45CNXP_2
ATGCTAGCAACAACTCGAAGTATGGGTCTAGCTTATTGATACGTTACCGAAAACCTCATTTGAATAAATTTGGAATACATTTTATTTTTTTTATTGACAAGTACTCGTACTCAAAAAAGTTAAAAATTTTTTATTTATATATTTTTTTTGAGTACGCGTTCTTTTGGACCTGGTGTATCTTGTCTTTACCACGAATGATTTTCCTTGGTTAACAATAATTGTTGTTTTTCCAATATCTGCTGGTTCATTAATGTTATTTCTCCCGCATAGGGGAAATAAAGTCAATAAATGGTATACTATATGCATTTGCATCTTAGAACTTCTTCTAACGACCTACGCTTTTTGTTATAATTTTAAAATGGACGATCCATTAATTCAACTGTCCGAAGATTATAAATGGATCGATTTTTTTGATTTTTACTGGAGAATGGGAATAGATGGACTTTCTATAGGAACTATTTTACTGACGGGATTTATTACTACTTTAGCCACTTTAGCGGCTTTTCCAGTTACTCGGGATTCCCGATTTTTTCATTTCCTGATGTTAGCAATGTACAGCGGTCAAATAGGATTATTTTCTTCTCGGGATCTTCTACTTTTTTTCATCATGTGGGAATTAGAATTAATTCCCGTTTATCTACTTTTATCCATGTGGGGTGGAAAGAAACGTCTGTATTCGGCTACAAAATTTATTTTGTACACGGCAGGAAGTTCTATTTTTTTATTAATAGGAGTTTTAGGTATAAGTTTATATGGTTCGAACGAACCAACATTAAATTTAGAACTCTTAGCTAATAAATCCTATCCTGTTACACTTGAAATACTATTTTATATTGGATTTCTTATTGCTTTTGCCGTCAAATTACCGATTATACCTTTACATACTTGGTTACCTGACACCCACGGTGAGGCACATTACAGTACCTGTATGCTTCTCGCTGGAATCTTATTAAAAATGGGAGCCTATGGGTTGGTTCGAATCAATATGGAATTATTACCCCACGCTCATTCTATGTTTTCTCCTTCATTGTATGGTAGTCGGTACAATCCAAATAATTTATGCAGCTTTAACATCTCTCGGTCAACGTAATTTAAAAAAGAGAATAGCCTATTCTTCTGTATCTCATATGGGTTTTATAATTATAGGTATTAGTTCTATAACGGATCCTGGACTTAATGGAGCTATTTTACAAATAATTTCTCATGGATTTATTGGCGCTGCACTTTTTTTCTTGGCAGGAACGAGTTATGATAGAATTAGGCTTGTTTATCTTGATGAAATGGGTGGAATGGCTATCTCCATTCCAAAAATATTTACAATGTTCACTATTTTATCGATGGCTTCCCTTGCATTGCCA
+
SSNJMNOSHOOHIIPHHMIHHILHIFHNHD6333329:::HLMMKIMIQOHMSPKLOMKQNSSSOJKLQNSHKJISNIJMLSNSJHLSSSSJGHJIHQIIJMLNHIHIKOPIJQNSSSLOKHHSLSOKSKSSSOSLLORPJHFFEQSSKBACCKSILFHFEEEJ:6EHSMNSJOSHMSSLMKSSOQSOSMSNIKOOPKSJPSQSQSJIJSOSSSSIPJKSJNNSKSSSJSOMLSSOOSOSSSOKOSJLKNSSMSKKSLSOOHSRIMNPKMLIISMLIHJRGHCCBDBIIEMJMJIKJJNMJMSQIPONIJSSLOLSLSSPISNOLJJGIGJMJIPSSSKMSPSSKNLNOMSSPSMNSQMMISSRGHHGRNSIOSROSOSLPHLMILPOIMMLMSKKSOKRSPHGHIFGMSSSJGE@GESOIFGGISSSSSLMNMLKSJSMRKMOOSSMLLMSJSLLPRLOLSORNOOHJMHIJSRONSMSJKJPKLJPOKSHSOLMSOEDCDDFFFFDEDDDBDFFFSSIJMMOMHPBKNSSLLSGQMMSLKLJNPLJSIJJNQJHIHLLIQRHIHFKMGIISIQNLMNJSII@??@@KJNKJKJHIJ@SSSSPKKOIMMNJOKJPKOJLIHJLPQPJ@?H?@OMGGBA@@A9DIFGIKIKJIONGGHGICSLISNKSMSNQSSOMSMLLJOKRJKJLKPSMRMSSOSKRSNSOSLSLMKLSQNPPPKONSSSMNSMMLNSSRSISPLSKSLNIJKQIOOSNKSSSQKLSJNJLHJLNNMSSSPSKSNGEDEEHSRNSJOMSSLSKRSJSPNPNOOSLPSSPKRLIKMOLOQSNSPNNSSMNQKKQSJKSMOSMSRQQPSSMSOLKKJRNMKMSKJKSSSLQOSMPHISOSLMSMNMQSSSKSNSMKSMKPOLMKJSPPQMRSSOKSOMMSNLLILMPOSQSKKKSNMORHFINSMMLOMMSNSSSSMSLKMNSSKS;;::89999ECCCHGHMHSJH?DCHR;:82-.//./<EIOJJKNGHNGID61(((((>8100.-'&&&'000023??CDCDGGLSOLJIHKHKSSNSKKSLSMSLQNMSOSISSSNSSSSSPLKLSKCNSSSOSLKOJJSLKSKKSSSLNQQSNSQJLMSNSLOSKRKSSSLQKISHNSRQQSSKSKSSSNORQLLKSHPPSMOMKSMRSSSLNSSJJSJSSQMLLSSMKLSSSSOJLJJNSLSNKMQOSLQKSSSKKSKMSSQKPSKMSMOMMLRORLSRLKQJL?EDELPOKLLJLKKPMSSSOOJSLLJMISKMSJLSIKIIKIKLILQOSOMQPQHIJSMQNJMKNSJSMLIKLHKMNMOKKOS@?>?@NJLJLMJNSIKJQILLKG
@4723_45CNXP_2
AATCGCAATAATCGGGTTCATTGATATTCCTAGTATAGTAGATGCTATCACACATACAATCATACTCAATTCGATGGAATTGTTTGATCTTGAAGGGGATATTCTATAATTTCGCATGTGAGGGGTTATTTCTTGGTTTCGTCCAGTCATTAATAACTTGATTATTTTTAGATAATAGTAGATAGAAAGAACGCTCGTAAGGAGTCCTATTGAAACCAAGAAATATAGGCCTGCCTGCCATCCACACCAGAATAAATAGAGTTTTCCAAAAAAACCTGCTAGTGGAGGAAGACCTCCTAGGGATAAGAGACATAGAGCTAAAGAGAAGACCAAAAAAGGATCTTTTGTGTATAATCCTGCATAATCTCGAATGTTATCAGTTCCGGTACGTAGACCAAATAATATAATGCAAGCAAAAGTTCCTAGATTCATGGCGATATAGAACAGCATATAAGTTATCATGCTCGCATATCCACCATTTGAGTCTCCAACAATTATTCCAATAATTACATATCCGATTTGACCTATGGACGAATATGCAAGCATACGTTTCATGCTTGTTTGAGTAATAGCAATGAGATTCCCGAATATCATGCTAAGAATAGCTAGGATTTCCAGAAGAAGATGCCATTCATTTGATAAGAAATAAAAAGGAATATCGAAAATTCGAGTGGCTAAAGCTAAAGCAGCTACTTTCGAAGTAACAGAAAGAAAAGCAACGACTGGAGTGGGAGATCCTTGGTCTGCGTAGGAGTCCATTGATGAAAAGGGGCTAGGGAAAGCTTGAACCCAATTCCTACAGTGATGAATATAAGCGCAATTGAAATTCCTGGGGAGTTATACATTTGTGTATTGATAAGACCATTCACTATTTCTTGAAGCTCAATCTCTCCCCCGGATGAACCATATAGCCAAGAGAAACCATAAACCAGAATAGAAGAGCTCCACCCATGAGTAAATATTTCATAGTAGCCTCATTAGATCGTATATCTTTCTTGGTATATCCAGATAATAGGTAGGAGCATAAACTGAAACATTCTAGAGCTACAAAGATAGTTATTAAATCGTTAGCACCACATAAAAACATTCCTCCTAGAGTAGCTGTTAATATGAATAACAGAAACTCTGTTATAGCCATTTCTGTACATTCAATGTACTCTACGGATAGAGGAATACAGAGAGTTGAACATAGTAAAATAAGAAATTGAAAGATTTCGTTGAAATTGTTCGTTTGGAAATTTCCTGAAAAGCTAATCATA
+
KLSMNSMQMLRSLJSJIHNSMLPRSSSNLLSOSOKLNSKJONJHNKOMLLOKSNISLPLSQJSLOHIIJJMHLKLKNNMSPFIKPLIKJSA+++++C:@99:?::;>@IMLMRSJMSNMLONMOPJKILDGBBBABJKHMIIHMNNSPOOMSISSKSLSNISSSSPQSSRJQSMMMPMMLKHG@<@ABDPQOMSSLPMSMKJMOSSKKKSSLIONSMIMLMSSOOMNLKONSSMSSLQJNILSNSNIKJHLMILKMJBAABDIKSLG<<EDFSSSNPNSNJISNRKSLNFEEF?B666A9::AF<<:;=HMLPMLOLKICHI@A4/,&')*)+05SKKRNIFIOKMOSKGGKNSLSSKSOISMSSNKSSKSQNLOJNKOISOJNLIMINJNMMLQIMONKNPNOOLJIGDFEFDDGINJIOLJKHFGHHIOOHFGEDEHSGFGGGLLMJSKSMLKPNMKKJIHHSHKGJKPHLOJLNJIKSQKJIHSJHHKPHIGJHGJJHIIIKNSKMLOSPSMOIGGFGJHOGFIFGHIHEDEFIRKJILGHHGGFEHGHIFGGEGGJIQLLLSJNKJLJKNKNMLNQHNDLHABNQLSSHJGA;:::ABGHFFFHGMJLLSJNIIKLIPPSHLLKSKHJHISKSNNJJMMKPOKKLJSOMLLPIKIJQHKIIKOKPKRSLKSJRLKDQMLIJSOPJNOIJJINKKILOSIJGLEOLNQSSPSNSMSLMMKKLSSMONJHHF???@MA*(((),,,,)))*CBCCADF?>?<<<<>>PHMJPESLLLRSMKIH===>GLHFJJLOLLHGIFIIHHJHHHPJPNIJJSHKJJHMIJIJIS?@>AHHJJLKKSLMKSLOSSSLNNKNMKLNMSOPSPLJSJSMPHJNILKKRSJJOSLSHG662888FJHHJJISMFFFCBGIHEMKKHLSSJLSLNKPILISSLA==9651,,&***<C@HISKINJKRMMQPOOSMNLLJSKSJKLMNIJNOGNJJJKPMPJOMLSLRMRNKKLGHISLOIMLOIHLKJSPIGHHHIIIJMSKKNOSQNJNNIHIHHHISNPIPSKHNLISLHJJSHJIQPJKJKILFGHKOKJIKLSSLJMMJHKGHE:GHIJKMSLPJIJRJLJNPLLKNSMPJNMNJGKHIHQKLLSPKIJGIHGJJIHGIKHJINSHGGL?@ABFLOKIHGGILHHNJEFFGFFGFEEHHLIKNLSKHIIIGLHGFHGJFEGFHJGHMLILMLFIHGEFIJIHLPIMIIFKMJLGKEEGHJHF
@4724_45CNXP_2
TACGATCGAACAACTCGAAGTATGGGTCTAGCTTATTGATACGTTACCGAAAACCTCATTTGAATAAATTTGGAATACATTTTATTTTTTTTATTGACAAGTACTCGTACTCAAAAAAGTTAAAAATTTTTTATTTATATATTTTTTTTGAGTACGCATTCTTTGGACCTGGTGTATCTTGTCTTTACCATGAATGATTTTCCTTGGTTAACAATAATTGTTGTTTTTCCAATATCTGCTGGTTCATTAATGTTATTTCTCCCGCATAGGGGAAATAAAGTCAATAAATGGTATACTATATGCATTTGCATCTTAGAACTTCTTCTAACGACCTACGCTTTTTGTTATAATTTTAAAATGGACGATCCATTAATTCAACTGTCCGAAGATTATAAATGGATCGATTTTTTTGATTTTTACTGGAGAATGGGAATAGATGGACTTTCTATAGGAACTATTTTACTGACGGGATTTATTACTACTTTAGCCACTTTAGCGGCTTTTCCAGTTACTCGGGATTCCCGATTTTTTCATTTCCTGATGTTAGCAATGTACAGCGGTCAAATAGGATTATTTTCTTCTCGGGATCTTCTACTTTTTTTCATCATGTGGGAATTAGAATTAATTCCCGTTTATCTACTTTTATCCATGTGGGGTGGAAAGAAACGTCTGTATTCGGCTACAAAATTTATTTTGTACACGGCAGGAAGTTCTATTTTTTTATTAATAGGAGTTTTAGGTATAAGTTTATATGGTTCGAACGAACCAACATTAAATTTAGAACTCTTAGCTAATAAATCCTATCCTGTTACACTTGAAATACTATTTTATATTGGATTTCTTATTGCTTTTGCCGTCAAATTACCGATTATACCTTTACATCTTGGTTACCTGACACCCACGGTGAGGCACATTACAGTACCTGTATGCTTCTCGCTGGAATCTTATTAAAAATGGGAGCCTATGGGTTGGTTCGAATCAATATGGAATTATTACCCCACGCTCATTCTATGTTTTCTCCTTGGTTGTTGGTAGTCGGTACAATCCAAATAATTTATGCAGCTTTAACATCTCTCGGTCAACGTAATTTAAAAAAGAGAATAGCCTATTCTTCTGTATCTCATATGGGTTTTATAATTATAGGTATTAGTTCTATAACGGATCCTGGACTTAATGGAGCTATTTTACAAATAATTTCTCATGGATTTATTGGCGCTGCACTTTTTTTCTTGGCAGGAACGAGTTATGATAGAATTAGGCTTGTTTATCTTGATGAAATGGGTGGAATGGCTATCTCCATTCCAAAAATATTTACAATGTTCACTATTTTATCGATGGCTTCCCTTGCATTGCCA
+
MHHKJIFEGDGNSJSROSMKSLP44446IFGCDBCBCEFFHSMSSKHMKLPSSMKOJMNOSMMOSJKNHSJQIJKNKILKHJRKGSGOSSSSNRLOSLJSJSIJONMNNISOGOJSSSSMJJGRMLJIJGSSOSJMLLMMLIC@=HIGE--,,,-,,'&&&&))*.1ADMAAA@ALGHOOKLMNISJJQKJFSSSSIJSSSSQLQKOKQNQLKSRLEAAAAAFFFJFGEPPJQORQMLSSNSOSOMLKMLSSNLLOLSOSSSPMJNIIOILILPRJHNKMLILQPKOPMLSOKOJPOLMKMSJNSNSOSSSMLOIOMMPJKJLRSKJNSQORMROJKSLSJSSRQPOSLSIKPSNSJNQIOMMHGJHSMPSSJNISMJSPSLJSIJSJKJSLLLNMLPKKSIKKRLSOSSSPRRDKOSPLKKILKNNNJKMSJPLOJNLGHHGFJJKSSPSKKMKPJSKSKLJHROLHJGJMOQLNJLLSNNFMNIISPLSOSJMNNSKRILRSRPJNPNKMJJHJPNKPJHLKJB?JMSSMMEEKEKLGKMLKJKSMSLNHSKJJHFEFED,)))8>DCDLISOSLNRRIPMGFGGFIKSFHJGFGIJMSSKKIJJHHHKKGIJGGJKSLHHNKIMKGKGGIIJSFDEDCLKLPSNSLLLOMMSPJMJJOOLMQSLPNSSKSLSSSSSPPSKMNNKSMSNJJKMSORPLNMLPEHIQISSSKSPSSSSSSSLSSSKSSNSPJOKGRKSSJOSKLSNNSNPOJISQPPSQSPONKLKNSSILOKSONSSJJILJJHMPLKSSMSKOMLSQOLKLMPSMNMLNKSSLLSPMSNHSQOSLKLRSSSSMISMSRKSSLSQNKKHHIHNSRJQLOSSORSMJJNSPKMOFF?;;::('(',@@CBCSNOQQLSSSSMMJONNSSNRMSSMLKSMJSJSSSMSNLQMSSNSLSKMPMKRSQMSKMKOMQIHIJSSLSLKHJSMNKISLSNSMNSLJIMQISQMNSOMSSNMNSMJNNKMMJNSSMPMJILSKRSLMNSOOSOLSPPPSLRNIKRQPSRSMSSPSMKSMSSMLOLKQSLPNSSKKMSSKOSNSKSSSOSQOJSSKSIHIMLDJLIIMHILKJKPSSPSMNSOMNSQKSLSQSJSQKPSSSSJNLMPOLSMSISJSRSKQSSSKPSNPMRKLOOKNQJNIJJSSSQSSQNRSSSSKQRROSSKQNKSSOMSOMSOLSSNLSSMSRRSOKKPESSSPSMFFSSSKKNLRNSSPQPSJSGGHHFHIKSMISKNSMSLLJKOOOKPPISNSSHRQMKOIQSPOMLKNSKLRPMNSNRMSL88777AGEEMLJGJGGIJMSPKHGGHGJGGGGHKGGJKKSGGJIJ
@4725_45CNXP_2
ATGCTAGCTTTTTGGCCTAATTCTTCTTCTGGAAATCCTAGCTATTCTTTAGCATGATATTCGGGAATCTCATTGCTATTACTCAAACAAGCATGAAACGTATGCTTGCATCTCTCGTCCATAGGTCAAATCGGATATGTAATTATTGGAATAATTGTTGGAGACTCAAATGGTGGATATGCGAGCATGATAACTTATATGCTGTTCTATATCGCCATGAATCTAGGAACTTTTGCTTGCATTATATTATTTGGTCTACGTACCGGAACTGATAACATTCGAGATTATGCAGGATTATACACAAAAGATCCTTTTTTGGCTCTCTCTTAGCTCTATGTCTCTTATCCCTAGGAGGTCTTCCTCCACTAGCAGGATTTTTGGAAAACTCTATTTATTCTGGTGTGGATGGCAGGCAGGCCTATATTTCTTGGTTTCAATAGGACTCCTTACGAGCGTTCTTTCTATCTACTATTATCTAAAAATAATCAAGTTATTAATGACTGGACAAAACCAAGAAATAACCCCTCACATGCGAAATTATAGAATATCCCCTTTAAGATCAAACAATTCCATCGAATT
+
FFEGHIMLCKRLNHIJKQKOLSMKHHMSSHSLSSLOMSH<<<<<<>===/++=KISSSLGNGDFFHSSLLSNSQONIJLJKSSPKRSNSSJSPJJCEGLNSHI?????CCC--,,(-010.2HOMSQHGKKISSJKNSJLHNSLLNSKHSQSOSOOPSLSOILNLGJKSKKLOJIKNMJQIKBBBCDGIKKSGIGHHFHKLSNOPLLPNSQHKHKHHLGOSSLLKQJJJRJQSSPLPMQJMMOLOJMHFEGB@ACDSFLABAA>889IKOLPISSSLSOPSSJNJLOQSSMLKOIKQJKKNQIOOKROPOJOSSOLSQILSMK=<<:8((:KHOKLNKKHKSSIM?J7-ABBJLIGJRKNLSSJLLKEE@;95,'&'/55AMNKLOOHIIGJRMIIGFGJLLMJLMNPJPQSNSSLSHKQRMOSLSQMMNSNSOSKJMIMOKOSSLMINHKGIHLISIMKSBHNOKKKSLSOREE87778PJLSJSNIJSKLKKKMNPHSKHJMIO>>>>>KPJIIMRQNILJOMJJHMINLIJOPOSMLKIOHOHKHSI?;@FB34ENIIJJHGHFKKKKKHHGFGIK
@4726_45CNXP_2
CGTACGTATTTTTGGCCTAATTCTTCTTCTGATGATCGATTTAACCTCTGATCAAAAAGATATACCTTGGTTATATTTCATCTCTTCAACAAGTTTCGTAATGAGCATAACGGCCCTATTGTTCCGATGGAGAGAAGAACCTATGATTAGCTTTTCAGGAAATTTCCAAACGAACAATTTCAACGAAATCTTTCAATTTCTTATTTTACTATGTTCAACTCTCTGTATTCCTCTATCCGTAGAGTACATTGAATGTACAGAAATGGCTATAACAGAGTTTCTGTTATTCATATTAACAGCTACTCTAGGAGGAATGTTTTTATGTGGTGCTAACGATTTAATAACTATCTTTTGTAGCTCTAGAATGTTTCAGTTTATGCTCCTACCTATTATCTGGATATACCAAGAAAGATATACGATCTAATGAGGCTACTATGAAATATTTACTCATGGGTGGGGCAAGCTCTTCTATTCTGGTTTATGGTTTCTCTTGGCTATATGGTTCATCCGGGGGAGAGATTGAGCTTCAAGAAATAGTGAATGGTCTTATCAATACACAAATGTATAACTCCCCAGGAATTTCAATTGCGCTTATATTCATCACTGTAGGAATTGGGTTCAAGCTTTCCCTAGCCCCTTTTCATCAATGGACTCCTGACGTATACGAAGGATCTCCCACTCCAGTCGTTGCTTTTCTTTCTGTTACTTCGAAAGTAGCTGCTTTAGCTTTAGCCACTCGAATTTTCGATATTCCTTTTTATTTCTTATCAAATGAATGGCATCTTCTTCTGGAAATCCTAGCTATTCTTAGCATGATATTCGGGAATCTCATTGCTATTACTCAAACAAGCATGAAACGTATGCTTGCATATTAGTCCATAGGTCAAATCGGATATGTAATTATTGGAATAATTGTTGGAGACTCAAATGGTGGATATGCGAGCATGATAACTTATATGCTGTTACCTATATCGCCATGAATCTAGGAACTTTTGCTTGCATTATATTATTTGGTCTACGTACCGGAACTGATAACATTCGAGATTATGCAGGACTATACACAAAAGATCCTTTTTTTGGCTCTCTCTTTAGCTCTATGTCTCTTATCCCTAGGAGGTCTTCCTCCACTAGCTTTTGGAAAACTCTATTTATTCTGGTGTGGATGGCAGGCAGGCCTATATTTCTTGGTTTCAATAGGACTCCTTACGAGCGTTCTTTCTATCTACTATTATCTAAAAATAATCAAGTTATTAATGACTGGACGAAACCAAGAAATAACCCCTCACATGCGAAATTATAGAATATCCCCTTTAAGATCAAACAATTCCATCGAATTACATATCCGATTTGACCTATGGACGAATATGCAAGCATACGTTTCATGCTTGTTTGAGTAATAGCAATGAGATTCCCGAATATCATGCTAAGAATAGCTAGGATTTCCAGAAGAAGATGCCATTCATTTGATAAGAAATAAAAAGGAATATCGAAAATTCGAGTGGCTAAAGCTAAAGCAGCTACTTTCGAAGTAACAGAAAGAAAAGCAACGACTGGAGTGGGAGATCCTTGCATTACGTCAGGAGTCCATTGATGAAAAGGGGCTAGGGAAAGCTTGAACCCAATTCCTACAGTGATGAATATAAGCGCAATTGAAATTCCTGGGGAGTTATACATTTGTGTATTGATAAGACCATTCACTATTTCTTGAAGCTCAAGTTCTCCCCCGGATGAACCATATAGCCAAGAGAAACCATAAACAAGAGCTTGCCCCACCCATCAGTAAATATTTCATAGTAGCCTCATTAAATAGTATATCTTTCTTGGTATATCCAGATAATAGGTAGGAGCATAAACTGAAACATTCTCAGAAGATAGTTAAATAGTTAGCCTAAAACATTCCTCCTAGAGTAGCTGTTAATATGAATAACAGAAACTCTGTTATAGCCATTTCTGTACATTCAATGTACTCTACGGATAGAGGAATACAGAGAGTTGAACATAGTAAATAAGAAATTGAAAGATTTCGTTGAAATTGTTCGTTTGGAAATTTCCTGAAAAGCTAATCATCAGTTCTCCATCGGATAGGGCCGTTATGCTCATTACGAAACTTGTTGAAGAGATGAAATATAACCAAGGTATATCTTTTTGATCGGAGTAAATGATCATCAGAAGAAGAATAGGCCGA
+
,+,-/-,-2333611117HILKJMSLKSMNKSSNSSMKHJHSLKSQSNSLOSMHSSLOSRJSSKMMMOONQSLNJSKS;:;;<EDFEEELJKJQLRSMMNSSSNHSQNSKLRNGM????@SSKNLLMLQKLSNPOSPSOKSLMKMLJOQSS@=<?>>GHJKOSJKMKISNNFHJNLILLSPJSIMKSSOJGJ@;<ABCSSSNLPSSLSSSRPQOSGHSSSOSKKSRJSGHGSI:66588878::;:;FFJHIINEFHDACEIMINNOOJSKOJPIGILJKOOSSOSSSLRSSSQMSOISOJAEFAA/////@CA>=64302235EFJOSGSKLLIKKPLJKHOPMKLOIMHM,(HJLNSFCBCSNQJSOSSJSSMSIILIKKLNLJLLOSPSMKRNKSSSSSSPQMKMNSRSIJKPJHOQILKPSOMOLMSSMSSSHLJIHOGEHEGMNKD<<=4@96321**)))+,-.@DEEGKKSKSIKSLSSQSRSJKMKMJMSNSMCGHICCBBBCJMOSONLIHIFGEEHIKHLMIIINHGK:999:OSSIKHHNRSIKJKHKKRQSSLSOSJIRSKB7JLJJORSONQSKQPSLJMEFKSHSNSJLSSII>>>>SJSKILJSQLOLMC@>+8;9556>=668@4,@JBAABIIJIHIIJKGMKGIJJOSLMMNQMDH5558:GBDGCBCFFGJDFFFGJSGI<?NJHGFIPLSSOQKNHIJLLJLKQMMIOSLLSSKKKMIHJKILKSLGHHIOKQJLSJNMKSLMSMSIHMIJPJFHGHIPSKIJHJKJPLOHIGISSHNOIIJIJHKNLJFGEHEGIISJSIIFDAEEHMLGEFEEEKIIGGKHHFGKGIGHFKHILKJB@>=>>3;:==>///))*++./0<@CJSHJHHHPJJNHLIIIKSMKSKHHHNMKPGOSSIPLJNSLHILMPONLONJHHHIJGEHFHMJKIHHFIHFGC?9.((('&%$%%&'(''',/544.---,,.34::<=A:0001>;<<<<==<<<=ABBACSKOJJMIHLHFGGKIIJHPJHIHDEDDDOQHM0/---102334ADDCEIJMSKB@?8,*)*,-GFFEFEFFB@<5BBMLNHHHGHJNINHICEFC=;;;:::9;:33337100..(%%%'(*27<=;;877:;BBCGGJGGFJSKJSGJRNJSKOSLSSKSOJLRJKJGSJRIKSSNHSHIJLHJSJKLKHEGIHLKQMMSLISQOMHSPJJHKFIEEFFDFQSSOPKKKSSIEOKMMOFLISHKNL66666GIJSKSJRKKOJKSLMLIOQSPJPLIOKKNSNHMSSSIHSMHOJ=FLJIJOPHKHIIHQSIJKKPKSKIIJJKSMSSSSSKHGMJOJNJPMHFHGFIHILLIOHIKFBAAAC=<<<<9:98(((((9ACEDDFBBAACEEEEFHGDFJHHGHFFJEF=>;:<;765555:<EJIEFCBABCIIGLEDCCDEGMJIHIHIGJQJLNIOFB=:89GSIIIMHIJGIMQLHHFIHKJISKJGEKF444;>CIGFHFJHNLJGMOOJMHK?>=>.=FQMLSSNFHJHHKNQMNMIGIB<<98:.)''''''(2212445=;;:?@9:JG@GGD@SOQIIHED@=>8532/+++,1344789=>?@A>>999,++++><<=>>?=<;=:9::9;752,,,--0--..06/./-*.*((**,-...---,,,--+--,,-1-33221-,+***'$%%%(.+***+9;>??>>===;7788;<===<<@@@><731)&'&()++--....-.///6+((((11244455675444555550(('&&&%$$$&+.+,,,+-757:;;<;:::::;;<<;<<=<<<=922213455:;;<;<<:40('&&&''*(&&'%$'('&&&&()&&&&&(+,-../000/+,,,.--,..00004;<>>@?>??98778<=>>=<<::77653356354....33)(('''&'(*)*-189:>BCCEDEDEFCCCECBCB@A@@@????<;?1AA=;=<7<<;;<<<===<8776579::87711001389977997:767764332+**+'('&%%%$%&&&'*++)'&%$$%'((((//))))*57==?@@BAA@@A??>?=;974//0/-,))()*,.--,)***,,,,3.,*(&&&&&%%$$$$$$%&&(+,--++)('&$$$%$%'
@4727_45CNXP_2
ATGCTAGCAACAACTCGAAGTATGGGTTTTATAATTATAGGTATTAGTTCTATAACGGATCCTGGACTTAATGGAGCTATTTTACAAATAATTTCTCATGGATTTATTGGCGCTGCACTTTTTTTCTTGGCAGGAACGAGTTATGATAGAATTAGGCTTGTTTATCTTGATGAAATGGGTGGAATGGCTATCTCCATTCCAAAAATATTTACAATGTTCACTATTTTATCAAGATAAACAAGCCTAATTCTATCATAACTCGTTCCTGCCAAGAAAAAAAGTGCAGCGCCAATAAATCCATGAGAAATTATTTGTAAAATAGCTCCATTAAGTCCAGGATCCGTTATAGAACTAATACCTATAATTATAAAACCCATACTTCGAGTTGTTGCTAGCATA
+
SLSSNNMSNSJQILMMLPSKOJLKNLJRSI43235555:9:;<?@40-,,-./5DFINNNKRSOSQRMKKQLNSSPMSLROLSJSNKMIKINSMSMMMJLONPSLSSQLLSSMNRRMIGDCLSSSLKONPQSJPKPSOMLLHNSLSM;988OSLPKKMKNSSMOKKSLSOQSSPPMOLJMQELSSIMSJKSKMI>11SHMJLLLNSLEHIFKJLJGSNNMNILNNLLQNISJIOPQSMIHDDC@@@@AB;;::9996666434<:;<;@@9741.,*+011101242.../044=BACGDCBCDFGEEFFDEFDECEDFDC=:;60.-./2345558CHHIF?BHGHDECCBDDFFHGHJHLJIJKHJGFJGJHJGJEEFFEEDEGLGJHGFFFGHIHH
@4728_45CNXP_2
AATCGCAATAATCGGGTTCATTGATATTCCTAGTATAGTAGATGCTATCACACATACAATCATACTCAATTCGATGGAATTGTTTGATCTTAAAGGGGATATTCTATAATTTCGCATGTGAGGGGTTATTTCTTGGTTTCGTCCAGTCATTAATAACTTGATTATTTTTAGATAATAGTAGATAGAAAGAACGCTCGTAAGGAGTCCTATTGAAACCAAGAAATATAGGCCTGCCTGCCATCCACACCAGAATAAATAGAGTTTTCCAAAAAACCTGCTAGTGGAGGAAGACCTCCTAGGGATAAGAGACATAGAGCTAAAGAGAGAGCCAAAAAAGGATCTTTTGTGTATAATCCTGCATAATCTCGAATGTTATCAGTTCCGGTACGTAGACCAAATAATATAATGCAAGCAAAAGTTCCTAGATTCATGGCGATATAGAACAGCATATAAGTTATCATGCTCGCATATCCACCATTTGAGTCTCCAACAATTATTCCAATAATTACATATCCGATTTGACCTATGGACGAATATGCAAGCATACGTTTCATGCTTGTTTGAGTAATAGCAATGAGATTCCCGAATATCATGCTAAGAATAGCTAGGATTTCCAGAAGAAGATGCCATTCATTTGATAAGAAATAAAAAGGAATATCGAAAATTCGAGTGGCTAAAGCTAAAGCAGCTACTTTCGAAGTAACAGAAAGAAAAGCAACGACTGGAGTGGGAGATCCTTCGTATACGTCAGGAGTCCATTGATGAAAAGGGGCTAGGGAAAGCTTGAACCCAATTCCTACAGTGATGAATATAAGCGCAATTGAAATTCCTGGGGAGTTATACATTTGTGTATTGATAAGACCATTCACTATTTCTTGAAGCTCAATCTCTCCCCCGGATGAACCATATAGCCAAGAGAAACCATAAACCAGAATAGAAGAGCTTGCCCCACCCATGAGTAAATATTTCATAGTAGCCTCATTAGATCGTATATCTTTCTTGGTATATCCAGATAATAGGTAGGAGCATAAACTGAAACATTCTAGAGCTACAAAGATAGTTATTAAATCGTTAGCACCACATAAAAACATTCCTCCTAGAGTAGCTGTTAATATGAATAACAGAAACTCTGTTATAGCCATTTCTGTACATTCAATGTACTCTACGGATAGAGGAATACAGAGAGTTGAACATAGTAAAATAAGAAATTGAAAGATTTCGTTGAAATTGTTCGTTTGGAAATTTCCTGAAAAGCTAATCATAGGTTCTTCTCTCCATCGGAACAATAGGGCCGTTATGCTCATTACGAAACTTGTTGAAGAGATGAAATATAACCAAGGTATATCTTTTTGATCAGAGGTTAAATCGATCATCAGAAGAAGAATTAGGCCAAAAAGCTAGCATA
+
JOLNKLJISNKSPLLJSIONKJKSSKSQMKLMOPKJJNSMIIJIKGNSNMNJIMHRSLJLNMPKNOLMNOMLSRKKGSNKQNEMLIGNELA66679HHGHFJK@?>@AIIILHJLIQJIQJHJKIMLIJPOMSSNJLMJHLSJSIKNJISIKPJKLNKKIJLNQOOPSLKSNMIHLIMKHIIIHGLIKISKNLJOOIKISMIOJJLKHIMLHIGJIGHHJSJSSNNSGJJMKKNKLISNNMMSMROSHFFLMJQQSKLIHHHGLLRLGEKJJKPNHKSKSJHJHJJHPNIIMKOLNSCDHOGFDEEHEGEJOJFGGJGHOHIQIKIGHFFGJLISLLJKJJISSLMOJJHNIMHIGJFHHHHEEEGGHGGIHHOGFFGFKKJHFFDFDDCBAAABCEGIIIFFGEEDHFFGDBBJORJFGEDGGIJJLNJJSNLHFHHJISLMNKSKKOHOMJMSSKSKJPMLRNOJPNONSJOJSLLLSLMMSHKNOQPSSIOJHPKSGPLSLQISINJJMSSKHKJJLLISJJLLMJLHLHSINNRKNOLSISSPKSLKNMLSSKKOSMOJSILMSLIKSNSSSSSSSLPSSKKKSNKNQIKSMJSLIIJHNJSISINRMKEEECEEEISLJKOMMSMQKFINJKPIIHCFIOJBCBCNSLLPMSSKNLMMJSPLLSKOKHKJIMOKSMMSKSLNILNIIISMSINNSJKJKKMJJSNIKGMMPJILIKOJOPSKOBDEBH?DB=;1.))((+**+/0266<IKLJKSKMLFHHSJISMLJKIJKHOKNKLPNOOMISJHOILNSOMMQKSJJSKKKLKIIJPHJIKGLIHJSLSONJI<<=>DC?>>@IMQLJKIIJGKLSIGHPGCCCSMJQKOJNHJNJMSSKKIOLSMLLJJIKNII@@??LKKGIJHKISMJPJLJGNSMONLLHKLIIOKOLIFMPFKEIG00EBEEFGFGHJOHGIS>====BBABB<52223?F?>>AA<<=NIJGGIOKHFIHJHPNJSPOSRIOMJORLMLJJKSKKJNNSSOPKLKLIMKLHSNHNPSIMNLLMQIKSGILLIIKSORONNQJHKK@????ILGIGFFIJLSNJJKKJGKNSLKIOOORIHKQJSJSMSOMQLROQJJIGHHLHIOSJISOSLLPSJSKSKSSMRLSHMLNJSSIPF7732221776567:;@MKKSJKMHJIKHSLOHHMJJIMIORNJNJOLJPHFHIKPJSJNSIKKIROSSJJP@????IKHLLLMPSPLSSSLSLMSNIMSKMHINSNLOKMMRSKFI::KLKKQKFEGEHJJEFEEEDDFEHHHJLJLLIHLSPSLSQNNLSPSSPIIJMJJSNNSKJKIMJHGHGBBFDEEDDDFHKKGIHHKEJLHECDCDFFIFGKIIIJMOLLEEDFIGGKLKPKHKGEEGD
@4729_45CNXP_2
AATCGCAATAATCGGGTTCATTGATATTCCTAGTATAGTAGATGCTATCACACATACAATCATACTCAATTCGATGGAATTGTTTGATCTAAAGGGGATATTCTATAATTTCGCATGTGAGGGGTTATTTCTTGGTTTCGTCCAGTCATTAATAACTTGATTATTTTTAGATAATAGTAGATAAAAGATCTAGTAAGATTATATTGAAACCAAGAAATATAGGCCTGCCTGCCATCCACACCAGAATAAATAGAGTTTTCCAAAAAAACCTGCTAGTGAGGAAGACCTCCTAGGGATAAGAGACATGAGCTAAAGAGAGAGCCAAAAAAGGATCTTTTGTGTATAATCCTGCATAATCTCGAATGTTATCAGTTCCGGTACGTAGACCAAATAATATAATGCAAGCAAAAGTTCCTAGATTCATGGCGATATAGAACAGCATATAAGTTATCATGCTCGCATATCCACCATTTGAGTCTCCAACAATTATTCCAATAATTACATATCCGATTTGACCTATGGACGAATATGCAAGCATACGTTTCATGCTTGTTTGAGTAATAGCAATGAGATTCCCGAATATCATGCTAAGAATAGCTAGGATTTCCAGAAGAAGATGCCATTCATTTGATAAGAAATAAAAAGGAATATCGAAAATTCGAGTGGCTAAAGCTAAAGCAGCTACTTTCGAAGTAACAGAAAGAAAAGCAACGACTGGAGTGGGAGATCCTTCGTATACGTCAGGAGTCCATTGATGAAAAGGGGCTAGGGAAAGCTTGAACCCAATTCCTACAGTGATGAATATAAGCGCAATTGAAATTCCTGGGGAGTTATACATTTGTGTATTGATAAGACCATTCACTATTTCTTGAAGCTCAATCTCTCCCCCGGATGAACCATATAGCCAAGAGAAACCATAAACCAGAATAGAAGAGCTTGCCCCACCCATGAGTAAATATTTCATAGTAGCCTCATTAGATCGTATATCTTTCTTGGTATATCCAGATAATAGGTAGGAGCATAAACTGAAACATTCTAGAGCTACAAAGATAGTTATTAAATCGTTAGCACCACATAAAAACATTCCTCCTAGAGTAGCTGTTAATATGAATAACAGAAACTCTGTTATAGCCATTTCTGTACATTCAATGTACTCTACGGATAGAGGAATACAGAGAGTTGAACATAGTAAAATAAGAAATTGAAAGATTTCGTTGAAATTGTTCGTTTTTGGAAATTTCCTGAAAAGCTAATCATAGGTTCTTCTCTCCATCGGAACAATAGGGCCGTTATGCTCATTACGAAACTTGTTGAAGAGATGAAATATAACCAAGGTATATCTTTTTGATCAGAGGTTAAATCGATCATCAGAAGAAGAATTAGGCCAAAAAGCTAGCATA
+
IMJLLNLJGIJSHFEDEGOJPLQSOSJPMOSEEEEE>>=>>>??DKLLLKLLILNJSKOPKHMS=;99:??FHIHGQHJSNIHQSMIG@A335BHIJMKDSSLJJPKMIOOLLNISSMMMOSSQIKJSMNNSJFEEEFCA@??>BEDFFIIJNMPLLMKLJLKPFEEB<===GHND?B>?@?1--.1.*(&&&'((()*++,-/0223;EHIHKSNSNNSNMISPHSSPIHLSGMGSGJRIHIHSJNGSSHMGGHF=;H8511123JINLSHFGC<<8.-,-001/./334/../0HE?==:;<GF<<<<A>>BDIJI<<;;<EGIMSOSHNQHSMSPKKSKGOPOMOSOMJQMNLHOKGFDEFEOPLLKSIJPLSMQMKSKMIPKJIISNOMRJRKMOMMJLSLLJHMSKSSOKKMHKIIJOMRSJHLLIPJIIKKHRSMNLLSLLKSNLJSMSMSSKSPNMJNSNQILNMSSMSKJSSJOSQSLSIOQSKMNOJIOSHKOISGCSLSJLSOMPSJSOJNOKMIMJLLSSSKSNSKOPSMKSKLSMLMPSNJQSPMPPKSSLOGQIMIGGKEGDD>;;JJMKH>@@@ADEEHIMFGFKCFJJSKLHHFCGSHGSNSSNIIGLJOQJMNHHKKOSPSLSLJNNJSRKSRMJIHFKJKLMSOSLMLJPSLNOHEE5568ACCERD;;<90:CCFHEFFGDHEJGGKSPISKNLSJINJ???AHKMGSNSKMRMKLKILIFKIHHFGHHJOIEHGGJJHHSCMLILOKMNHHIMQMKRQG==@@MIJJKJOMKNOSNJJLLLLONLKJSIMILHGRLJKSPSGFDCAEGJOMJNLOIMBAAA?SKAABA@CCIJJHHKJLMSMIMJKNSNSPNSNSMSPEDDEFAA110999AEFLSSSKJSMNKLJSIJNLPSKOSLSSOIOSLEOLQOGMSIOSOSSJMHIOKOIILIICCBCBISLOLMEBBDDHJIMMHGCCCKILIKIIGJIGOLHIOQLNQSPNLKJSNLNLMEJD55544443333<<???A:::<;HD@<<;@BHIJMIQHKHJKNGIKJRKSILMLSHAA@@BSNOSOSMKSSSSLLDA@@@?BFLHIJLLKNSMNLJSNKHIILLLJSOMJMKLPJRMPNNHKIHGHOSSQLJLSRJLMIHIIJJLSKJSJFGIKKGLHMQSSKLJQIRKJJICDFHSSFAABGIBCINILJQIJKIMILMHLMKSLJOKKQKMJJHD;:80***>>CLSIPJLSJSJKOOSKLGNSQSSSOMSSOLHGGG>?=BHNKOKILLKNNIMKDEDCFPJJKKKLHIHKGGIIOSQISLSQQMOSSGCFGIJHEDB???A@DCCCDIIHIKQLISGLKMKEFGGGIFEBCCCEJHHGIJMLPOLJJIFEDEEIHIJPRKJGKGGHF
@4730_45CNXP_2
AATCGCAATAATCGGGTTCATTGATATTCCTAGTATAGTAGATGCTATCACACATACAATCATACTCAATTCGATGGAATTGTTTGATCTTAAAGGGGATATTCTATAATTTCGCATGTGAGGGGTTATTTCTTGGTTTCGTCCAGTCATTAATAACTTGATTATTTTTAGATAATAGTAGATAGAAAGAACGCTCGTAAGGAGTCCTATTGAAACCAAGAAATATAGGCCTGCCTGCCATCCACACCAGAATAAATAGAGTTTTCCAAAAAAACCTGCTAGTGGAGGAAGACCTCCTAGGGATAAGAGACATAGAGCTAAAGAGAGAGCCAAAAAAGGATCTTTTGTGTATAATCCTGCATAATCTCGAATGTTATCAGTTCCGGTACGTAGACCAAATAATATAATGCAAGCAAAAGTTCCTAGATTCATGGCGATATAGAACAGCATATAAGTTATCATGCTCGCATATCCACCATTTGAGTCTCCAACAATTATTCCAATAATTACATATCCGATTTGACCTATGGACGAATATGCAAGCATACGTTTCATGCTTGTTTGAGTAATAGCAATGAGATTCCCGAATATCATGCTAAGAATAGCTAGGATTTCCAGAAGAAGATGCCATTCATTTGATGAGAAATAAAAAGGAATATCGAAAATTCGAGTGGCTAAAGCTAAAGCAGCTACTTTCGAAGTAACAGAAAGAAAAGCAACGACTGGAGTGGGAGATCCTTCGTATACGTCAGGAGTCCATTGATGAAAAGGGGCTAGGGAAAGCTTGAACCCAATTCCTACAGTGATGAATATAAGCGCAATTGAAATTCCTGGGGAGTTATACATTTGTGTATTGATAAGACCATTCACTATTTCTTGAAGCTCAATCTCTCCCCCGGATGAACCATATAGCCAAGAGAAACCATAAACCAGAATAGAAGAGCTTGCCCCACCCATGAGTAAATATTTCATAGTAGCCTCATTAGATCGTATATCTTTCTTGGTATATCCAGATAATAGGTAGGAGCATAAACTGAAACATTCTAGAGCTACAAAGATAGTTATTAAATCGTTAGCACCACATAAAAACATTCCTCCTAGAGTAGCTGTTAATATGAATAACAGAAACTCTGTTATAGCCATTTCTGTACATTCAATGTACTCTACGGATAGAGGAATACAGAGAGTTGAACATAGTAAAATAAGAAATTGAAAGATTTCGTTGAAATTGTTCGTTTGGAAATTTCCTGAAAAGCTAATCATA
+
LJNJLKLHPINSRNSPISJOJLLRJPSQPPMNPSQSGFGGEIJILSSSJMOJSLSPLNLLLJSRSSKOKMNNSSSSSSLNLGSJHKHE<;8668@HQKMKNSSOOMMNOIMSOJMOMRSOIMILLSSNSRPSQMNKSRSMKOJLMJSLKJSOLPQRMKKRSLSMJORKSSNSSOKKHGGEGHKIJLLQPSSQGFLGFHCGILHC7777DDDCCIPSJ@DHFDDDCEDEESRSONRMKSOKMSSPLNSKLKSQQ=;;;;?;::9:C==;<@FSSSSLSOKMKSOSQLJHRGMIKHLMJNPINSPKKKJSSSSMLPMRKNOLNNLONSSSOOMFEFLSSSSOQIRJILLJEDCPKLLKKOJRPJNSSSORGHIJKSMHKPNSSPNMNSMRH>>=<:;<=MOSSSMRLSKSMSJSKHPIKQPSNQNPOKJMSPMRROOSSMNNJNISSJQJSINLRKSSRMJOOSJSNMQSLNMSSMKJOSKPSNSMLNSSSSKPLJNLJ77777LNMKSLOKSMOHKSMOINSORLSOOOIJSKGHHHLNLPOLKOPSLQQJLSSSSKQPRSKNKNSSKSKKMJHGLKMSPMMMPKJHMSPNSLOSPSJJMSMJJHHSLIIPSKSMMJOHJKGINLQLKKLRSOMRMLKLKJHEFDIMLKQSSNSPLOSSMOHHIBABBCIRIJHILSJJLSLRSMSMRQPMOLNOSLOPKOOSJLSQINSSPHKHPMPLSIGMJJ@==<<77773....MJCCDDONMLLFEIGFILKNBCF=>MIMSSRQSKNMJMIIKSSOMSMQMLLHLNIJPLMSMSKIJRLOMIQSSPRNMOOMKQSKSMMQKOPJNSHSSMSOQOMSMMPNSKPKSSSSNSISLJOSSQSKSPKPNKNLQLSMSJRLKKE<<<IJLJ;;8@@AFLSLKOLQPSIKQNPJDHMSLKLPGMLSSSOINSSLKRIINQOKMLNMHNMSNMSKLESSLMSMKMPQSOKJSPLSSMKG>6***CEIILNKQHHKILJSLKSSQSPMQMQPKOSJOQLOKLSSLSJMISKIG@?>>?IKSSSKJIJKLSQLNLSNIJMMKQSPSKHGFFGNOIIOHKISMSSJJKRNMLSLKSSQNSMNSLPKKIMJOLNPJPSMSSSKJIRLLPKNNRLMSPSLOKSJSONISKQQSMLLQKKSMJSKLSOKLGEEGDSGSOMNLJSLONOISLNKKKSMKKLJIJSKLRPJSKSLLRLSQSMLKLJNQSSQSOLIRQSPLSMGJGISKOJSMSSSKNMOSHOOQJHIILSJS8
@4731_45CNXP_2
CGTACGTATTTTTGGCCTAATTCTTCTTCTGTCCATGTGAAGTCATGCACAGTTGCCATTTTCGCCACATCTCTCAGAGTAATGAACCCGATTATTGCGATTAGGTGCTGGTCCAGGGTTGATGTAACAAGCGTTGG
+
NMKJGGGHJNSSSLLJOOHHFFSNJNLSNSSLSSKPRSQHRNJJSHLSMSKKMMMLSPIEH;=99;GJQKPILSJLNRNSILSRSQHKKJJIMKQNLJJPOSJOJSJKJISLKIIIJLGJGBE??::;7532***'%
@4732_45CNXP_2
ATGCTAGCTTTTTGGCCTAATTCTTCTTCTTCACGGAACTCAAGCACGATGGCTCGAACTTTCATCTTGTGGCTTCACGGGTTGGGAGATTCTGGACCTGCTAATGAACCCGATT
+
KIKISPLNPA@AAAIPHSKSJKMOSNSQSSOKMLOMKJGLJMMPJJMIHLNJSSLGGEEDFEAABBKJHOMRPLLOKSFDDFH8778@FFDCCCCGNIGIIGGGIHJIMQININM
@4733_45CNXP_2
GGCAATGCAAGGGAAGCCATCGATAAAATAGTGAACATTGTAAATATTTTTGGAATGGAGATAGCCATTCCACCCATTTCATCAAGATAAACAAGCCTAATTCTATCATAACTCGTTCCTGCCAAGAAAAAAAAGTGCAGCGCCAATAAATCCATGAGAAATTATTTGTAAAATAGCTCCATTAAGTCCAGGATCCGTTATAGAACTAATACCTATAATTATAAAACCCATATGAGATACAGAAGAATAGGCTATTCTCTTTTTTAAATTACGTTGACCGGGAGATGTTAAAGCTGCATAAATTATTTGGATTGTACCGACTACCAACAACCAAGGAGAAAACATAGAATGAGCGTGGGGTAATAATTCCATATTGATTCGAACCAACCCATAGGCTCCCATTTTTAATAAGATTCCAGCGAGAAGCATACAGGTACTGTAATGTGCCTCACCGTGGGTGTCAGGTAACCAAGTATGTAAAGGTATAATCGGTAATTTGACGGCAAAAGCAATAAGAAATCCAATATAAAATAGTATTTCAAGTGTAACAGGATAGGATTTATTAGCTAAGAGTTCTAAATTTAATGTTGGTTCGTTCGAACCATATAAACTTATACCTAAAACTCCTATTAATAAAAAAATAGAACTTCCTGCCGTGTACAAAATAAATTTTGTAGCCGAATACAGACGTTTCTTTCCACCCCACATGGATAAAAGTAGATAAACGGGAATTAATTCTAATTCCCACATGATGAAAAAAAGTAGAAGATCCCGAGAAGAAAATAATCCTATTTGACCATTACATTGCTAACATCAGGAAATGAAAAAATCGGGAATCCCGAGTAACTGGAAAAGCCGCTAAAGTGGCTAAAGTAGTAATAAATCCCGTCAGTAAAATAGTTCCTATAGAAAGTCCATCTATTCCCATTCTCCAGTAAAAATCAAAAAAATCGATCCATTTATAATCTTCGGACAGTTGAATTAATGGATCGTCCATTTTAAAATTATAACAAAAAGCGTAGGTCGTTAGAAGAAGTTCTAAGATGCAAATGCATATAGTATACCATTTATTGACTTTATTTCCCCTATGCGGGAGAAATAACATTAATGAACCAGCAGATATTGGAAAAACAACAATTATTGTTAACCAAGGAAAATCATTCGTGGTAAAGACAAGATACACCAGGTCCAAAGAACGCGTACTCAAAAAAAATATATAAATAAAAAATTTTTAACTTTTTTGAGTACGAGTACTTGTCAATAAAAAAAATAAAATGTATTCCAAATTTATTCAAATGAGGTTTTCGGTAACGTATCAATAAGCTAGACCCATACTTCGAGTTGTTTACGTACGA
+
MSSHLHFC9887765788888:HSIPLQKLPNOSKQOQMKKRSNSQKQLLMPPNKLKNSNSSSOSSRMJNQGSOPESMGB?FIJONSMLKLONLSKSMMMSPQQLPKQIMSROI@HJJFIIMMLJHC?B>BSSSPSMSSPLRSSNOSQNSPPSNKNSOMKPSSSOPSKSLSSSSPOJLMQMPKLMSQNSKMIHGEFGKJSPMSLMNKSLMPKKSOSSLQMRKSMQSSSLLLPKSSPRJNSSSNSSSNOMPSNSRSSSSGJK<<<LMPKPSSSMQHSNPMMSSJKSSSLKPLQSSJ@?>??MLSJOPSMMKOMRONOQJQPORPSPOSJPNSOQQONSQMQLSSSSSPNRJSSRSJSJSSMSNHRGDDDA97;<77778FBBGGLJSSOKKJKKMOLLLOSJLNKSSSPSOOKMSOKSJIOJMLMSQJPPLSNSKKSSSSSSKKNMOSMSJSSSSLMJSSNSPSSPLSSMORRPNONSSRSKSSSLHHGJFISPPSMQOSNLKLSOLSSPLNSSMLSPSMLOQJQQLSLKSPSOKQKRSKSOKSKRNJRJLSHSNJPSKSSNMSNNSKRRJSLMKRSSPPSOOSLSSRSNKMMKIKSONLOKSQSSNLMJNJJGFJLKIPNMMOLSSMKMSOQOSLSLMMSNKINIKOKSJNLGIPHJIHLSEHMKKKGJJOLSMRNINKKKSKMJSHSJ@DGEHJJJBCJSQSPIKKOCBABDSJSOLQQINKLJIRSLMKSPSILPFFJFJLSOKNMKSLMOCD=EGLSMQHHIHGJROJHOKNIILKSSONKOSNMIKGA?8743*'&&&&09>?DIIKKMHJGSNLNLPIJIHA@??@ESIKPJOSSQMMKKNILLQLKPSJLOJOJHMKPSISNKH(((((====MLSLIINJJRLFHQHIHHHLOQLLJOOLLGSJSSSLNPIMIOKSNLSSSSSKNOLJHGIBLMNEDIRNLSNPC@@@@A@@<0&'''')*5::BSJRSILJKSRMSSIJMKLOLLHQIIFJMJRSMQPLSMLJPJILSPNNJLIRSMKOOMJRJSLNKNSRPKPRKNLSSJKNKLHSKSMJSSJLIKKKNLNKHFHGHOHGIFRDNSJBGHHHKSLRMNJRJHHGHNKJHIEGJKKSKKPJIMSQSOKLLOSSHKKSLMSJLQNQSNLJSSMKSOSJLQMQJPKPSNOKSISLSPLSSMKHJSJIKIJOSJHGEGDFGIFEEGFJGJHGGJLSSQIJLHGGHKGGGGFJIE@CCBDEEIHGSOOJKJNQSEDDECPHIJMHGFJC<>=SSSSLEFGHKHFJHHHIFGJHJRJJMHKKJJJGLFDHJONFDEEGLGGHHIPJGIGGHEFEDCEEGFGFDC44444EHMJMKKFGHFEF
@4734_45CNXP_2
CGTACGTAAACAACTCGAAGTATGGGTCTAGCTTATTGATACGTTACCGAAAACCTCATTTGAATAAATTTGGAATACATTTTATTTTTTTTATTGACAAGTACTCGTATCAAAAAAGTTAAAAATTTTTTATTTTATATATTTTTTTTGAGTACGCGTTTCTTTGGACCTGGTGTATCTTGTCTTTACCACGAATGATTTTCCTTGGTTAACAATAATTGTTGTTTTTCCAATATCTGCTGGTTCATTAATGTTATTTCTCCCGCATAGGGGAAATAAAGTCAATAAATGGTATACTATATGCATTTTGCATCTTAGAACTTCTTCTAACGACCTACGCTTTTTGTTATAATTTTAAAATGGACGATCCATTAATTCAACTGTCCGAAGATTATAAATGGATCGATTTTTTTTTGATTTTTCTGGAGAATGGGAATAGATGGACTTTCTATAGGAACTATTTTACTGACGGGATTTATTACTACTTTAGCCACTTTAGCGGCTTTTCCAGTTACTCAGAATACCCAGATTTTTCATTTCCTGATGTTAGCAATGTACAGCGGTCAGATCGGATTATTTTCTTCTCGGGATCTTCTACTTTTTTCATCATGTCGGGGAATTAGAATTAATTTCCCATTTTATGTATTTTTATCCATGTGGGGTGGAAAGAAACGTCTGTATTCGGCTACAAAATTTATTTTGTACACGGCAGGAAGTTCTATTTTTTTATTAATAGGAGTTTTAGGTATAAGTTTATATGGTTCGAACGAACCAACATTAAATTTAGAACTCTTAGCTAATAAATCCTATATTGTTACACTTGAAATACTATTTTATATTGGATTTCTTATTGCTTGCCGTCAATTACCGATTATACCTTTACATACTTGGTTACCTGACACCCACGGTGAGGCACATTACAGTACCTGTATGCTTCTCGCTGGAATCTTATTAAAAATGGAGAATTATGGGTTGGTTCAAATCAATATGGAATTATTACCCCACGCTCATTCTATGTTTTCTCCTTGGTTGTTGGTAGTCGGTACAATCCAAATAATTTATGCAGCTTTAACATCTCTGCGTCAAACATAATTAAAAAAGAGAATAGCCTATTCTTCTGTATCTCATATGGGTTTTATAATTATAGGTATTAGTTCTATAACGGATCCTGGACTTAATGGAGCTATTTTACAAATAATTTCTCATGGATTTATTGGCGCTGCACTTTTTTTCTTGGCAGGAACGAGTTATGATAGAATTAGGCTTGTTTATCTTGATGAAATGGGTCAATGGCTATCTCCATTCCAAAAATATTTACAATGTTCACTATTTTATCGATGGCTTCCCTTGCATTGCCA
+
10000:<7667>CCEHHHGPSHC((((((''&&&&);@FSKLINJDDLEDHNQJJKJGGLSHLSOKIQSPKKGPKSOQSSRM8:CCGGIE>==<A::<2000142)(()--./CEHFB@>::;DDDB@AA?===>7,225566667@HL@?@@CNKI===)(*93+/BKKIKPSILSQQJSJSNSMSKNJSJ<;;;;<<1/93<97335@SSKONLIOIJIQJPJSSQJSKHJSNSKOISIQPPNOKSIMOLSMOLLSKKHHH7*+><;;<@@@66658=<=?6666HKDKNIHHSLHJRGFNISQPH/.>@@>><0/00?>?>>@BDIPISOSSJEDESMRSSQSSSIPOSJIMHHMHKRPSPNSIPKKQSRSKJORMSKNKMSLIJSSKKMKLECCC::995+++++1-18;9((((/64,,))-<???>C@@EC?@@@@CKKNMLLMKMHHJMNKNGSNHOC86))*6666GNNIJMISKJCDEEBESI444482<=>EGHJMH@40/25.++*'(('''''('(**-.=>6555>FKIIGSKSK?@@ADCA>98555..-((()))1778CJE?:;99<9:<667<OSSPGG77778<=;3//////0+(((((....7775645//.*,/(///.-A4430012<=FLJHEEEDGIBC:85557FGIEBB?><;:;:000/0;<<BEFFFEH<<<<>G--.C100006555675567:EEED@=<;9:<<<=<=HMHFEGHLJSHGHIOSHOSO<<<;=BBBA????AA@A<::99:<>H===><;554333@===CEGEEEDBC+++**+))0:>AAEMKJPIGHIFO><S555556DFE=>>33331)'''+,,.'&%&),.)''''123777;//@KMB@@>>FEAAAAAEE@AAABJEDC;;;;;3322633=CCDFLIGGLIGGED550//01123444311/,,-000&%%%$%'(&&&)*+-:::;?+++*+88889BEACCCDCCBCFF?8GGOLFDDEHQFGHFEGC::799CAADSHKSNJJHSN9999:DLNIKHGLHIGHFIEDDAA@BEEA52++++++**'(((((++*&'%%%&&'14LPIHGDDECDDDEIJN@AD@@@CBCCE:::;:22222;4...7679:>@AABH@@@@?CCBBDOFIJKMNNSKSNMOHDEHLKLKFJGQOLSLSMSQGLLOIEBA0013@BKIKMKSHKLFDDDHSICEDNJJG@?@67GFIHQIJ;;;;;@B222)((((29:::BMSINHGIHMIIIGLIIFF<:99*))((=888::EBB?>?><<=?5332-..**2333<FCCJGHLHKD=I111138887:71/223DBCBB99
@4735_45CNXP_2
CGTACGTATTTTTGGCCTAATTCTTCTTCTGGAAATCCTAGCTATTCTTAGCATGATATTCGGGAATCTCATTGCTATTACTCAAACAAGCATGAAACGTATGCTTGCATATTCGTCCATAGGTCAAATCGGATATGTAATTATTGGAATAATTGTTGGAGACTCAAATGGTGGATATGCGAGCATGATAACTTATATGCTGTTCTATATGGCCATAAATATAGGAACTTTTGCTTGCATTATATTATTTGGTCTACGTACCGGAACTGATAACATTCGAGATTATGCAGGATTATACACAAAAGATCCTTTTTTGGCTCTCTCTTTAGCTCTATGTCTCTTATCCCTAGGAGGTCTTCCTCCACTAGCAGGTTTTTTTGGAAAACTCTATTTATTCTGGTGTGGATGGCAGGCAGGCCTATATTTCTTGGTTTCAATAGGACTCCTTACGAGCGTTCTTTCTATCTACTATTATCTAAAAATAATCAAGTTATTAATAACTAGACAAACCAAGAAATAACCCCTCACATGCGAAATTATAGAATATCCCCTTTAAGATCAAACAATTCCATCGAATT
+
MHNJGHJHFJOSSLKSNIKSKKHKJOLSMKKHHJOMOSSIGGKHFLBHDB@ABDCLRHGIB@ABCJNGGGHFKIHIIKKHGKA82*&,,-./:@DGIJHMGGHJKMLLKJPSKIGGFEFEOIGKGGFGFHJHHJIOJJILKMSSLIIRSSRKJHMSLSQNJSOPKKSMLOOMOJJNGJHKHHMKLQIJKHLLJLKSLKKJRKSJOSHOQK43334=-+++++++,GIHSIIMOIOQSIHKMGH@@@>?CGAAHHKCGEFB=30018;@CHGIGIIKKECDECFIGGDCAGELLKKIHIIFFFHNHHKL@BE@??@?AEHMQNIFCE=9;?@@@DEFFJJJIGBCHJCC334GHGEGJLHILGFGEHEC9899422249<=CFHOJKMOIISNLNJSNIKKGGHMQOKGHIDJLFHIGNKKIKKLMNHII==>>?F@@?@@BBAGHEEA=<;;???BB::BE=FGSGHKHLKILRSHE@A@PNPHPPLGKSRSOSSIIK411100//0796=<=HHFHGFGJHHHHHHOGMSMIIGJSSGC,*)))+=9:;F<KD;<?>=<<@DDCCEDEFEDFEGDCE
@4736_45CNXP_2
AATCACAATAATCGGGTTCATTGATATTCCTAGTATAGTAGATGCTATCACACATACAATCATACTCAATTCGATGGAATTGTTTGATCTTAAAGGGGATATTCTATAATTTCGCATGTGAGGGGTTATTTCTTGGTTTCGTCCAGTCATTAATAACTTGATTATTTTTAGATAATAGTAGATAGAAAGAACGCTCGTAAGGAGTCCTATTGAAACCAAGAAATATATAGGCCTGCCTGCCATCCACACCAGAATAAATAGAGTTTTCCAAAAAAACCTGCTAGTGGAGGAAGACCTCCTGGGATAAGAGACATAGAGCTAAAGAGAGAGCCAAAAAAGGATCTTTTGTGTATAATCCTGCATAATCTCGAATGTTATCAGTTCCGTTGCGTACGACCAAATAATATAATGCAAGCAAAAGCTCCTAGATTCATGGCGATATAGAACAGCATATAAGTTATCATGCTCGCATATCCACCATTTGAGTCTCCAACAATTATTCCAATAATTACATATCCAATTTAACCTATGGACAAATACAAGCATACGTTTCATGCTTGTTTGAGTAATAGCAATGAGATCCCCGAATATCATGCTAAGAATAGCTAGGATTTCCAGAAGAAGATGCCATTCATTTGATAAGAAATAAAAAGGAATATCGAAAATTCGAGTGGCTAAAGCTAAAGCAGCTACTTTCGAAGTAACAGAAAGAAAAGCAACGACTGGAGTGGGAGAGTCAGAGTCGAAAAGAGGATTCCTCACTTCTTTCTCTCATTCAAAACCGTGCATGAGACTTTCATCTCGCACGGCTCCTAAGTGATAAAAGTAAAGAAGAACTCATCTTCTTTCTTTTTTTTTGATTACTTTCCTCGCGTATGTATAAGATCGAATCCTTTCTATTTCTAAAACGGATTACTAATCCTTAACTTTTCGAGGAATCCTTCATCAGTGGTTGTGAATGACTGATTTTTCTCAATCTTTTCGACCTTGGTTCCGTAGGAGCACGTCCGAAAGATTGAGAAATGGAACCATCTGATTTGATTCGTTCTCAATAGCCATGAGATTATCATCTTAGGGTGATCCTTTTGTCGACGGATGCTCCTATTACGCTCGTAGTCTCTGAAGGATGAGAACCAACTATGTAGCATCTACATCGAGAATTCAAGTCTTTCTTGTATACGTCATTAGTCCGATCCTTTGCAGGAACTACCCGTAATAACAAACTTGCAAAATGGATCCGTTTATCATAAAGAGATTCGTTGTTCCTGACCCTGCTTCACCTTAATTGTTATTTGAACAAGTCAAAGTTCTGTCTTGGTCTGCGTGGGGATAGCATTTCTCTTCTGCATGTCCATAGAGTTTTGAAAAATCCAAACATCTCAGAGATAGATAGAGAGGTAGGAATTTCTCAAACGAACCGCACTCCTTCGTATACGTCAGGAGTCCATTGATGAGAAGGGGCTAGGGAAAACTTGAACCCAATTCCTACAGTGATGAATATAAGCGCAATTGAAATTCCTGGGGAGTTATACATTTGTGTATTGATAAGACCATTCACTATTTCTTGAAGCTCAATCTCTCCCCCGGATGAACCATATAGCCAAGAGAAACCATAAACCAGAATAGAAGAGCTTGCCCCACCCATGAGTAAATATTTCATAGTAGCCTCATTAGATCGTATATCTTTCTTGGTATATCCAGATAATAGGTAGGAGCATAAACTGAAACATTCTGGAGCTACAAAGATAGTTATTAAATCGTTAGCACCACATAAAAACATTCCTCCTAGAGTAGCTGTTAATATGAATAACAGAAACTCTGTTATAGCCATTTCTGTACATTCAATGTACTCTACGGATAGAGGAATACAGAGGGTTGAACATATAGTAAAATAAGAAATTGAAAGATTTCGTTGAAATTGTTCGTTTGGAAATTTCCTGAAAAGCTAATCATAGGTTCTTCTCTCCATCGGAACAATAGGGCCGTTATGCTCATTACGAAACTTGTTGAAGAGATGAAATATAACCAAGGTATATCTTTTTAAATAGAGGTTAAATCGATCATCAGAAGAAGAATTAGGCCAAAAAGCTAGCATA
+
(-./)))))/,,+((((())+:8:<;11113DFGDE???????ALHKIJLHKIILKQNPJIMSJIJGHLLQJSMHGLGJGHHSIMMISHI;544:BNKJIGLSIKHIHMHJOMLHKKMHMNLONMSOOSMLIQLISJNQQJLOLJSMMIOJINOLOIPKJMMPSQIMLSOIIMMKKHIJIJKOIGJFHJIOKJLGJQOQKIJJILIMSHKHEBHGAF>99544'*(('())))SMSNJJKSSOMNHPMMMNIKLLHHNOIOSMI@>LHIAAAA@JKKMSOOLF888;::99887534))*.---1++**011456757899445;>CBAAA@:8?:===>=<<<<<>AGEEFGEKRGEDDDFHLPJLQE87777C@77))))),+)')''''')(()+/7DHJKOIMINJJGGIJICECDD,,,,,>?@CC/..((((()()(((()))+*++++9>GIGHJMLPKJLJKLMMLGG><6**55*9999:9::EFFEIEDBB>?>==>>@@--,+***2/////)))).990002('&%&%%%%&*-(('((+19<?ABCB@A<8777689322/00)(''&'(()(*+**--,-,,+'&'()&%&''&&&&%&&&0255?=:=A@>>>?CBD;;ABDEFHDDDAAA?22215ADHJLHNJDDDFISMKIIJGJHINEJQNLSJMKSKIJIKIJHSNPOSSOLKPNLHKPJOIKQJKPNPSKNLJKHSKNJGABHI><987877766889<GECCAA?;:3/...*+4-)*++*-23,-=@@@MJMOMSJHJEBA@B:35GDFFDEIF@@@EFIFCHJFMHSLNSNFI>>>?EF<:;::@AB;@30048.541/-/38:,+,,,,,,--8=>HGHJHIKMOLSIEFFJKMLSGA;=<;DHGGKGHA=>?IMLLLSNNSRPJKSSSSNOSPSLDAACBNNILIKMJIJIHLGHFSKSOISSOIGLHFFE=FHIII<6666?@<;:=?CCEC>>@FDCBB>=::98+++++6100031//)&&(,/04555<<<<?BA?BCEBBFFEFGFGJIKSJJGSLKSLIMGLGKKOJLGSKEDJGKGNIHIH=8778-***+;;;;8888:?<<;;+++++::HKORISSSOSLNSJSJNMLJMSIMNSSIIKIJLLHMFHIGJLKLGLLHBCD>>>?SKLLIHIIKMIKJKJNJJGGE==GIJSSIFFKICAB@B:99969CGIRSSHJHHLMIJFHILIBCCBBGEDCBAGLGHA@A?@IHHLGKIGIRMGDCABDEILIHLSLHHIHJJGOIHKKKKSPLKKLKJNNIIHQILMMKLOLKJKPOKSMLKHIHKJFJJIMJRMOIOMINMOKSKSPJKKJPKQKIIJILIGHNJMOKMEJGIHHHMDDBABAC@CAA9744<HLNIHHMMPMNNSNNMIKKNISJLLJIKIHLJKPKMLOOMSHHKIHINLQHMKGHIGHIHJHNJMMOAB@?;D;-----01=>MGFPGSISLPHFHMSPKHKKMKJPSJIHHKNOKKKKMOKSSKIJJILSLNJRLJHKHNPJJHCCBBBGLHIHOJNMPSJHJJLKLJSMRSIPSNPSMSSSJCB====LRPLOINLMSLJJSJMJHOONINOSNISKKMSMJLORSKJSMOSMSLJIBDHFEFHH?KIHNGIKMMNONIBBHGGIOLSNPMSMGGGHGNHHGKJJGJDHCIQLISPSPSLSGGJIDDDCCDGGEQJPHIOGGGFJFEEE?IJHFIKSHIMHIOKIQHJKBBBC@A?87:72320.01289;<FJECHINSFIC==::CD432110.//<AEFKLSPIGLLHLGA><;;5534378=ABEHGEHFHGIKPOPIMMFCDCBCA@?<:65---0??>??ADD::82120--*&'&&())'&&(11B=<F?BFJGDFDGNLHIKNIJHFGFIJKOKJHJFFEGFIIHGKNMCBG<=HLKIKFJGFOJKNIHGGRHRNKIHGEGGLFHFDESINHHKLIIGEEEEGGFGEGGLGGGFHIHMHIIIPSNSNKISFGFJDJJFDEG>=;;:<=98444201(&'&'(((.<>=>?>87776::::<?><8844433444===@AECC<<85532.
@4737_45CNXP_2
AATCGCAATAATCGGGTTCATTGATATTCCTAGTATAGTAGATGCTATCACACATACAATCATACTCAATTCGATGGAATTGTTTGATCTAAAGGGGATATTCTATAATTTCGCATGTGAGGGGTTATTTCTTGGTTTCGTCCAGTCATTAATAACTTGATTATTTTTAGATAATAGTAGATAGAAAGAACGCTCGTAAGGAGTCCTATTGAAACCAAGAAATATAGGCCTGCCTGCCATCCACACCAGAATAAATAGAGTTTTCCAAAAAAACCTGCTAGTGGAGGAAGACCTCCTAGGGATAAGAGACATAGAGCTAAAGAGAGAGCCAAAAAAAGGATCTTTTGTGTATAATCCTGCATAATCTCGAATGTTATCAGTTCCGGTACGTAGACCAAATAATATAATGCAAGCAAAAGTTCCTAGATTCATGGCGATATAGAACAGCATATAAGTTATCATGCTCGCATATCCACCATTTGAGTCTCCAACAATTATTCCAATAATTACATATCCGATTTGACCTATGGACGAATATGCAAGCATACGTTTCATGCTTGTTTGAGTAATAGCAATGAGATTCCCGAATATCATGCTAAGAATAGCTAGGATTTCCAGAAGAAGATGCCATTCATTTGATAAGAAATAAAAAGGAATATCGAAAATTCGAGTGGCTAAAGCTAAAGCAGCTACTTTCGAAGTAACAGAAAGAAAAGCAACGACTGGAGTGGGAGATCCTTCGTATACGTCAGGAGTCCATTGATGAAAAGGGGCTAGGGAAAGCTTGAACCCAATTCCTACAGTGATGAATATAAGCGCAATTGAAATTCCTGGGGAGTTATACATTTGTGTATTGATAAGACCATTCACTATTTCTTGAAGCTCAATCTCTCCCCCGGATGAACCATATAGCCAAGAGAAACCATAAACCAGAATAGAAGAGCTTGCCCCACCCATCAGTAAATATTTCATAGTAGCCTCATTAGATCGTATATCTTTCTTGGTATATCCAGATAATAGGTAGGAGCATAAACTGAAACATTCTAGAGCTACAAAGATAGTTATTAAATCGTTAGCACCACATAAAAACATTCCTCCTAGAGTAGCTGTTAATATGAATAACAGAAACTCTGTTATAGCCATTTCTGTACATTCAATGTACTCTACGGATAGAGGAATACAGAAGAGTGAACATAGTAAATAAGAAATTGAAAGATTTCGTTGAAATTGTTCGTTTGGAAATTTCCCTGAAAAGCTAATCATAGGTTCTTCTCTCCATCGGAACAATAGGGCCGTTATGCTCATTACGAAACTTGTTGAAGAGATGAAATATAACCAAGGTATATCTTTTTGATCAGAGGTTAAATCGATCATCAGAAGAAGAATTAGGCCAAAAAGCTAGCATA
+
NOOJSMJNNNMSSHSKOSMOJKKKOMSQMSKPSSSSSMMKMKLJSSNSMSSSKPPSSNSSMISNKIHIMSSMSJSMMMPSSRGLKQKPB@)))>KNIJHE<;2222235IJIGIEEG@???EFPSNJMSLNSKJFIFGLIHOMIKSJLSSNNKNKJJOPNKSKNLSKSNMLMOSLMMMRSHJILHGSMMJMLKHGGHMJKRIMLRPJQJJOMSOSLSPLLLNLSKLRSSJSOSLSSSSKSJSA@0//.---.26652--+**,:=C;<KLLSOSLRSMSJSJNSLQQLKSOLMJMJOJSLSSLHSJSLKNSSLSJSPKDSEHMSJLRKSQFDHJJSSKILSHLSSOLPPLSSSSOKSRKJSINSSSSSLROJRLQQSKOMKIJSSKLRJSKKSKSSMLLPMSOSPISSSSLOLSMSMLSSSQMRKSNMLSOIIMLJNQNKMIJIMIMSMSNQSKQHKIRJILSSSSKLNPSNSSJLOSIMKMOLOSSSSQKJMHLLPMLKSISKQHSSLSLKNKKSKMPMPOMSMNLIDFGGFIHJQKPIQSSJSNNGOLMSSOIJHJSKMLPMLKLSMSRLJRJSMSSSOSLSSEOOMIMKIKISIIGJIIGJJHJINJOSSPKNISLSJKMKJMMSHPMJSHMJIKKIFFFISPSMKMNSNLLOMOHKLGIOQJRKSMLGJLSOMNNMSPLMSLIMLMQKSSI=99EFJMOISKSLSNPKSRRIROIPNLJJRNLNIEFBCMHSJLSMPMPQNLSSKLOKLQJLQPGKJFEPELFJDAJSSQILISKISSOSSOSSSMSNHHMSNSLLJOJHHNNIGINLGJOHJLSNSPKPKSOSPSJIDEELSQSPPQRSNILRLSMSIJMOSJMJLJKKISSSKSSNLSKSJOJSSSSLSQLKKSSHF93100GLIILLKKHSNOSKSSSSLPJSSNSSNSLHMKLSOILSLOQPMSOSKMOLNNMOSSLHS63334SNSQPJSIJQHCAAHJHMSSLPLJIJIHPJOIMKSMSNSSSSSPLNLSPOQKMQSSNJOMLMPSLHGG*)))+<=>?@ISLSMKIOMOLHKAEFDLKQSPIKIOJPSJIIHEHGIGHE::9;:?@@ABMFHDFKHKSKKOJGJJSMKNLLSLLLSOJIJSIHKLNSIJJSRSOIJIDIIDDHA-HHMJMMLJSIMKLLJHIJLJPD@8:86363///-.+*)'%&+6&&'?@A>:::@G6JLPIOIGLDHINGHHHJIIGIMMJOIJSF><9::@ABDFGGED?93(-39@EILJGFFKGPFHHHJKLLLEDA?BBIJKFHKOPLNMMSNSJJMNKLKJH?=::;;=FEHIOSMOLKHKLLJMLJJJLNMIMSNSOSSMJSHJIMSHRNKSJJSNSHGKKIIGKLFJHGEEFFECCFFBLHIIIHFJILIIOGHNKHMSSSNNR
@4738_45CNXP_2
TGGCCTAATTCTTCTTCTGATGATCGATTTAACCTCTGATCAAAAAGATATACCTTGGTTATATTTCATCTCTTCAACAAGTTTCGTAATGAGCATAACGGCCCTATGTTTCCGATGGAGAGAAGAACCTATGATTAGCTTTTCAGGAAATTTCCAAACGAACAATTTCAACGAAATCTTTCAATTTCTTATTTTACTATGTTCAACTCTCTGTATTCCTCTATCCGTAGAGTACATTGAATGTACAGAAATGGCTATAACAGAGTTTCTGTTATTCATATTAACAGCTACTCTGGGGAGATGTTTTTATGTGGTGCTAACGATTTAATAACTATCTTTGTAGCTCTAGAATGTTTCAGTTTATGCTCCTACCTATTATCTGGATATACCAAGAAAGATATACGATCTAATGAGGCTACTATGAAATATTTACTCATGGGTGGGGCAAGCTCTTCTATTCTGGTTTATGGTTTCTCTTGGCTATATGGTTCATCCGGGGGAGAGATTGAGCTTCAAGAAATAGTGAATGGTCTTATCAATACACAAATGTATAACTCCCCAGGAATTTCAATTGCGCTTATATTCATTACTGTAGGAATTGGGTTCAAGCTTTCCCTAGCCCCTTTTCATCAATGGACTCCTGACGTATACGAAGGATACTCCCACTCCAGTCGTTGCTTTTCTTTCTGTTACTTCGAAAGTAGCTGCTTTAGCTTTAGCCACTCGAATTTTCGATATTCCTTTTTATTTCTTATCAAATGAATGGCATCTTCTTCTGGAAATCCTAGCTATTCTTAGCATGATATTCGGGAATCTCATTGCTGAAAAGGGGCTAGGGAAAGCTTGAACCCAATTCCTACAGTAATGAATATAAGCGCAATTGAAATTCCTGGGGAGTTATACATTTGTGTATTGATAAGACCATTCACTATTTCTTGAAGCTCAATCTCTCCCCCGGATGAACCATATAGCCAAGAGAAACCATAAACCAGAATAGAAGAGCTTGCCCCACCCATGAGTAAATATTTCATAGTAGCCTCATTAGATCGTATATCTTTCTTGGTATATCCAGATAATAGGTAGGAGCATAAACTGAAACATTCTAGAGCTACAAAGATAGTTATTAAATCGTTAGCACCACATAAAAACATTCCTCCTAGAGTAGCTGTTAATATGAATAACAGAAACTCTGTTATAGCCATTTCTGTACATTCAATGTACTCTACGGATAGAGGAATACAGAGAGTTGAACATAGTAAAATAAGAAATTGAAAGATTTCGTTGAAATTGTTCGTTTGGAAATTTCCTGAAAAGCTAATCATAGGTTCTTCTCTCCATCGGAACAATAGGGCCGTTATGCTCATTACGAAACTTGTTGAAGAGATGAAATATAACCAAGGTATATCTTTTTGATCAGAGGTTAAATCGATCATCAGAAGAAGAATTAGGCCAA
+
J::::=JHNOKJOSNSMIMSSOSNEGGFHNMHLQOOSJJLMFDDGQSOIJJ;986689=HJSFGIFGLLGJIIJLKJMOKHPLSJMKIOM11111GCB?11.-*('&%)*+++,-.:>DGNPNKOJPRKPLMOLIKSSKKIKSSEEDILIMJKNMJQNLOSILOMSSSQOSHLNJISKSSKIKJSISJNHFHISQ/+**,)**+,5>?IGHKHIIHHPPMLIOQSLISJSSLLKMSJKLKLQJSJOIJPJNIKKSFSSMIQMIIKPOPSHSSSFMSJJKSPHKGIGGENFGGA>(''(,./,,,0:=??CGNIQKOJLKMKJJHEIMJKMKLMJSNKSSLSKJIRJOOLSKNKHAAA@@IOSSMSLSLSOSPNSMRKPSKOMPKONSMSQQSNSOSKSMQSLNKILKSSNJSNPOSLINOSSIMRINOJSPKNKLLIISMOSKKKLLOSIKLOSRSNSLPSOOLMNRSNKISLOLLMNLISSIQLKJMKSOJSKLIHGDJKHIINKINJKLSSLLNLKNQSSSSFDDEDKRJNLHKPKLLJKGLILSKNSSOJGEE@@@>,HKSJNJKNMRKSNLJOKKHIJJKFCBDA@@@BBCA@==@----/;<<;9999<@>68FGSG=?BDB<DGEEEEGIIJJKGH><:9:4411/.../.-*)))),11222BEDCDDE@?>?>@?AFKEJMJM=<<<<CHHLOKHIHSPNLH=9;HIKGEKKLMSSSNSKISSSMFEEMSSMSSMNKRJSMLMSSSONGIHMOMHQORJMIMKQJHJDCMHSSSRFF;689FJIOMJRLJJHKLKLNJIMFIISNSNJMMJOFEKCD=@GACGJHHIEFEDISEBA0.--0=DGFKLSSJKSMSIISSISSLHKKKNSKIJMJKGKNORJONKB?GGKIEDHIIMOSSSSOMSPLSJNJOPSSLSOOKKMJSMSKSPSSKJSNSMA????SSMHJCA?@KKNILIIJJQNNSJRKNLSOKPLPONPSQLMKIESKRMLGIFGINJQK@B@D84764149999=@DEEDDDA@ILLSEDFCI<<<KLSLNSISSIKHKILGDEG::SNSSKSPMLRNSSSSLHPEINSSMMLSJIFLHEGOKLJG>>667JLMSPFILAISGHGFMSRIKMIJMKJLIHJHKKJISJSKNMMKKJKQNJMQMKPNOMIOSSPKMNOSJKSQLRONKFKLLMNMLSKJGOKSPLMINSOSKSNSMSSJILGGJOGHIKAC=:676/////=?@DHLGIJGISNLPOMJKIILSJMN><<=ACABA;;;?>=760459=<>?@A98-('')*+8FRKIGKSNJHHKSSQSOHGJMLLHIGIHKOSOSNIDH?@KKLILJLLKJNIMSJJLKKPJSP;;;;;HEGGIKKLGFHAASKKKIIGFKSSKMLSJLIGHIHKIHSED96SMSNHKMLMHIKJILIKGEDCBDGHFGIQMSKKILJKFEGFGIG
@4739_45CNXP_2
CCCATTCTCCAGTAAAAATCAAAAAAATCGATCCATTTATAATCTTCGGACAGTTGAATTAATGGATCGTCCATTTTAAAATTATAACAAAAAGCGTAGGTCGTTAGAAGAAGTTCTAAGATGCAAATGCATATAGTATACCATTTATTGACTTTATTTCCCCTATGCGGGAGAAATAACATTAATGAACCAGCAGATATTGGAAAAACAACAATTATTGTTAACCAAGGAAAATCATTCATGGTAAAGACAAGATACACCAGGTCCAAAGAACGCGTACTCAAAAAAAATATATAAATAAAAAATTTTTAACTTTTTTGAGTACGAGTACTTTGGACCTGGTGTATCTTGTCTTTACCATGAATGATTTTCCTTGGTTAACAATAATTGTTGTTTTTCCAATATCTGCTGGTTCATTAATGTTATTTCTCCCGCATAGGGGAAATAAAGTCAATAAATGGTATACTATATGCATTTGCATCTTTAGAACTTCTTCTAACGACCTACGCTTTTTGTTATAATTTTAAAATGGACGATCCATTAATTCAACTGTATCGATTTTGATTTTTACTGGAGAATGGGA
+
BB>9CJNSSNMJKHJGMNKB9999SSSPMKJSLS==LLKKSGKOQMOLNSNSKSNMQSLHQNSSSSNNSPSOQLKOMNIMNOSLKILLMKSQSNSKSLNMKMSOIMMINSKOSSSMMKPSKKOSNRMJNMSSKSLLNSSJSKMSQSMPMQPSJLLSIOSMSSMESLMQLILJSPSMSFEGGMKDBCAFDC9864455999;11@JINHJGFEGHEFHGMJRKKSSSSKLJQQSSSLJNSLKNNOJMPOLSLPIMDAAADIKOMPQILKKOJSSK>====C?>>>BBFF=<<:::9002;@CIJIOFFHSNLPLGMKSML1///0A:97876642110//0****))))---.1111(****+68A=>?BEFDGHHCDEDABC?@=::;<>??>943973+&%&&''''()55:=BCCCDDCBBCABGGFGFE933==?@@DCGIIHA@DBDC<<;;::7>DDFFCDCBAA@@A?=>=86421242-/;<@@DA@BB@@??99::9=>333:;DGDABACA???A=9;<=>==;:))))++**&&&''&&&&(,'''&&&%$+****+,..159;<ABAAAEEC
@4740_45CNXP_2
GGCAATGCAAGGGAAGCCATCGATAAAATAGTGAACATTGTAAATATTTTTGGAATGGAGATAGCCATTCCACCCATTTCATCAAGATAAACAAGCCTAATTCTATCATAACTCGTTCCTGCCAAGAAAAAAAGTGCAGCGCCAATAAATCCATGAGAAATTATTTGTAAAATAGCTCCATTAAGTCCAGGATCCGTTATAGAACTAATACCTATAATTATAAAACCCATATGAGATACAGAAGAATAGGCTATTCTCTTTTTTAAATTACGTTGACCGAGAGATGTTAAAGCTGCATAAATTATTTGGATTGTACCGACTACCAACAACCAAGGAGAAAACATAGAATGAGCGTGGGGTAATAATTCCATATTGATTCGAACCAACCCATAGGCTCCCATTTTTAATAAGATTCCAGCGAGAAGCATACAGGTACTGTAATGTGCCTCACCGTGGGTGTCAGGTAACCAAGTATGTAAAGGTATAATCGGTAATTTGACGGCAAAAGCAATAAGAAATCCAATATAAAATAGTATTTCAAGTGTAACAGGATAGGATTTATTAGCTAAGAGTTCTAAATTTAATGTTGGTTCGTTCGAACCATATAAACTTATACCTAAAACTCCTATTAATAAAAAAATAGAACTTCCTGCCGTGTACAAAATAAATTTTGTAGCCGAATACAGACGTTTCTTTCCACCCCACATGGATAAAAGTAGATAAACGGGAATTAATTCTAATTCCCACATGATGAAAAAAAGTAGAAGATCCCGAGAAGAAAATAATCCTATTTGACCGCTGTACATTGCTAACATCAGGAAATGAAAAAATCGGGAATCCCGAGTAACTGGAAAAGCCGCTAAAGTGGCTAAAGTAGTAATAAATCCCGTCAGTAAAATAGTTCCTATAGAAAGTCCATCTATTCCCATTCTCCAGTAAAAATCAAAAAAATCGATCCATTTATAATCTTCGGACAGTTGAATTAATGGATCGTCCATTTTAAAATTATAACAAAAAGCGTAGGTCGTTAGAAGAAGTTCTAAGATGCAAATGCATATAGTATACCATTTATTGACTTTATTTCCCCTATGCGGGAGAAATAACATTAATGAACCAGCAGATATTGGAAAAACAACAATTATTGTTAACCAAGGAAAATCATTCGTGGTAAAGACAAGATACACCAGGTCCAAAGAACGCGTACTCAAAAAAAAAATATATAAATAAAAAATTTTTAACTTTTTTGAGTACGAGTACTTGTCAATAAAAAAAATAAAATGTATTCCAAATTTATTCAAATGAGGTTTTCGGTAACGTATCAATAAGCTAGACCCATACTTCGAGTTGTTTACGTACGA
+
KJMJFQIJLSJEEEEKSKKLJGJKHMMQNSJINLMNLOSSOQKKNONKSMQMJJNMSLPKSRSSMSSPPSOLSQRISSSQSSJSNKSSPOMSKKSSSSSJJLQSQLJLSSSSSMGPSPPSPSSSKNSJLSSSSMQILKLSISSOOLPPMMPLNSLMSMSKSNMKNSOLOLSSSKSSNSKRKLJJLOMSNSSPSMMSJSHJSJOILRLKSSLRSMQPMKKLMJRKLOSQPMOSSSLSQRNMPRQQSPMKPJSPIOJ>=<76/-,//0KKSIIGEFSMSSHFDKKISPPPSSLPSSNONPKSSKQJLSKONOSPKORRQMSSPKPPPPKSJKLSMMLJNLOSSSSNNSSOSOSSSOJNRSKKKLOKOSKNLSSSSRSQSSMEDEDOSKKRKJIKMMSS66657HQLOBBCBNMOSMPPNPSPSSSSNOKJOKOJOPMMRJMSSJMPNLKJ====?ESQLLSMSOSNLSMQSLSKSILILNNSMLIKHFEKHJKOSPSRLKMJQISKJMLKJKLSSKONNMSSSSMLMJIJKSPMMIIRLJKRLKIPMPJLSMJOLMORNLSMNLOORQSJJHMJMLLSPSJJHHC@CA?<..--,---,//66?GHHHGIIMJHKHKIPLSKSIJKLKMKSSKSSKJMKSSSOLSLSJKPJINLGOFFEEFJKKIKNFNKPMSMOLJJNHJSSLKOEBBB>?EDCHL=:<BBISRIHJJKLMJJKOJLMJJNQMKSSLIMJSIOQSRJLGGFGKHHKEJHIILNJICACJSSB?><;;>:///3)<@?>@OKPNHNHSLKLJJIHJNIIJJHSHKGIHJMORNLPNLILKLGHKGIEADIJLKMJSSSSSHLNLKJKJHQSMJOQSSOSMISPKLKMSLLSND@::::::::GINJJCIHLLAFECDFRILOMGAGHJLSONIGKOKHLLJSKCCBBBEACGGKNSOSJHSJSSMCB@BCSSPSKIIIKOOSNSMPMMIJPJMKPNOKJISSMRJSSPHJJMISKQFF//ONSLSIOOSIHLKNIIKSSSIHJGEIHGSJILMSSIRSKPSLKLSOJGIKQSMKLKKSSJNHPJSLQPJPJNSPSKLOGMIMFKSPMSSSMHHJKKNNJLSKLLPILNSLJMJIKLHMSMKMJHIKILQPNOSJMKILPNGKJIIKQNOSOSILMSLSNKLSGSNJMSPISIJMJJSKEGEFHGJRJKJJMLGFHIESMKFIHSLEECBB?;8SSSSINHGFEFEGEEFIKLLHQGHFMIEFFFOLSMPJLHKDCCCC86666KFFDCAD<LSSNOCDJIJKSIHMIGHGHMJLIHGFGGGHHGHFHHRKMGGHEGJLLHIJGGDEEGFGFFGDFEEEFGFJHFFFGGHRISIFGEGEED
@4741_45CNXP_2
ATGCTAGCAACAACTCGAAGTATGGGTCTAGCTTATTGATACGTTACCGAAAACCTCATTTGAATAAATTTGGAATACATTTTATTTTTTTTATTGACAAGTACTCGTACTCAAAAAAGTTAAAAATTTTTTATTTATATATTTTTTTGAGTACGCGTTGTTGGACCTGGTGTATCTTGTCTTTACCATGAATGATTTTCCTTGGTTAACAATAATTGTTGTTTTTCCAATATCTGCTGGTTCATTAATGTTATTTCTCCCGCATAGGGGAAATAAAGTCAATAAATGGTATACTATATGCATTTGCATCTTAGAACTTCTTCTAACGACCTACGCTTTTTGTTATAATTTTAAAATGGACGATCCATTAATTCAACTGTCCGAAGATTATAAATGGATCGATTTTTTTGATTTTTACTGGAGAATGGGAATAGATGGACTTTCTATAGGAACTATTTTACTGACGGGATTTATTACTACTTTAGCCACTTTAGCGGCTTTTCCAGTTACTCGGGATTCCCGATTTTTTCATTTCCTGATGTTAGCAATGTACAGCGGTCAAATAGGATTATTTTCTTCTCGGGATCTTCTACTTTTTTTCATCATGTGGGAATTAGAATTAATTCCCGTTTATCTACTTTTATCCATGTGGGGTGGAAAGAAACGTCTGTATTCGGCTACAAAATTTATTTTGTACACGGCAGGAAGTTCTATTTTTTTATTAATAGGAGTTTTAGGTATAAGTTTATATGGTTCGAACGAACCAACATTAAATTTAGAACTCTTAGCTAATAAATCCTATCCTGTTACACTTGAAATACTATTTTATATTGGATTTCTTATTGCTTTTGCCGTCAAATTACCGATTATACCTTTACATACTTGGTTACCTGACACCCACGGTGAGGCACATTACAGTACCTGTATGCTTCTCGCTGGAATCTTATTAAAAATGGGAGCCTATGGGTTGGTTCGAATCAATATGGAATTATTACCCCACGCTCATTCTATGTTTTCTCCTTGGTTGTTGGTAGTCGGTACAATCCAAATAATTTATGCAGCTTTAACATCTCTTGGTCAACGTAATTTAAAAAAGAGAATAGCCTATTCTTCTGTATCTCATATGGGTTTTATAATTATAGGTATTAGTTCTATAACGGATCCTGGACTTAATGGAGCTATTTTACAAATAATTTCTCATGGATTTATTGGCGCTGCACTTTTTTTCTTGGCAGGAACGAGTTATGATAGAATTAGGCTTGTTTATCTTGATGAAATGGGTGGAATGGCTATCTCCATTCCAAAAATATTTACAATGTTCACTATTTTATCGATGGCTTCCCTTGCATTGCCA
+
KMSPSKKMNLLKIMOIJOOKKKSHDIRMROQSFEEFOKJLKSKNSJJJFGHPOJNG?@@JSKMPQMNQHSMLNKLLMLLLLQOLLSJMSSILCABACFLNRMMLOPHSIIHJIIKOSSIJNFFJSLKISSSSSNJSNQOPIMMMBSSSPRSKQL??=<<'&&&'3SONJROSMQJPJSNMPONSIKPHHGILJJGSLMSSQNLKMSRKLNHNSOIKKLSNSSGGLSQSOOOSJPSPMSSSSSSPOOKLSJSLHSPLSSKKIILMNGIKFJOKNKGKLOGHCCCCJM<CGEFF;;;;<CCCNDGKQJSSSSSJIKLSKIIQSMKPJKOIPQLSSKLQKSISSSMKOLMHKLSOLSSSJJRIIHGHGNKRMIPMSJHJFHIKKRSSJJLONILJHMKECDFE87777EKIKMJFESSSNSRLKOLNNLJMLSPOLNJSIMNJKSSRJKSNQOMOKKJLLQLPFGEFIJFFEHMOSSJSISNP?BB<HRHHJLIOOOGFHFEJIF953/+*))+---AAGJILFBDFAGSLNEAA>B2IIJKNHISKLSJKJOKIHEDEDDHIJOIISGIMNKLMHIMNOK67ECCDDDFGHJG><;;4JIJIKEFCCDCECPFGMJK433355249>33=45FEELCBBBBCBA?DEOSIOSJQNSSNGICFFLOKNSSNKOJHSSKJKSKSQKGOIKJRMSLLSKLGIGI=;45;33222511222FCIJSLNJOGIJIGMSSFLSLSSKJINIIIJLHSKMSGPSNINNJPMILNA@@?CEDDFGOSHISKLMJSPJAABOHSLILNSSSOSSSSEJIKFOJRSLSSOPRMSNRSSSQSKJSSNMSSKNKSNHLOKIKOSPRMHHNSSNQSPSISNSSPJIMSOMSSMSSSEFFFEOKQNPSLSSLOSLSPOPNSPSSOQNQNKQIMQHMSNLNSLOMNNRNSGJEFEHEFISNPLKLJLISKPPKKHJJJONQKKLLKSOSRBBBACGDCDEGKJKMSLISSSJSMMIPLMMSOSPJKHGHLLSSMSSNQPROOSNROSSOSLJOPKJJSLONNKKSMIIKJMOSSPMHLCFG<9::9921+)&&%)+,12122223:56<?PSNKHIHGNKHIIIJSNSSMSOLPSORSJMPMNMKINNSPSOJLSNJMKRIMPOSQPLNSLLIHHMOLPSSSPMKLHKKJSNLINKLIIHSMOSLSKSPSNSSNSSSIKKMOLKMOOLKSSKSMSSPEEGHOSSLKL>>JKMLSSIILJISSSPSLLPSNSRNLKMPRHILOOQNSMSNIPMJKRLSJQLEPLIIMHHEIHSQSOKSSJEDEERLEC??:9444443//08CGIHKCHHFGEGHIOMNNSIJJHHHE8887
@4742_45CNXP_2
ATGCTAGCAACAACTCGAAGTATGGGTCTAGCTTATTGATACGTTACCGAAAACCTCATTTGAATAAATTTGGAATACATTTTATTTTTTTTATTGACAAGTACTCGTACTCAAAAAAGTTAAAAATTTTTTATTTATATATTTTTTTTGAGTACGCGTTCTTTGGACCTGGTGTATCTTGTCTTTACCATGAATGATTTTCCTTGGTTAACAATAATTGTTGTTTTTCCAATATCTGCTGGTTCATTAATGTTATTTCTCCCGCATAGGGGAAATAAAGTCAATAAATGGTATACTATATGCATTTGCATCTTAGAACTTCTTCTAACGACCTACGCTTTTTGTTATAATTTTAAAATGGACGATCCATTAATTCAACTGCCCGAAGATTATAAATGGATCGATTTTTTTGATTTTTACTGGAGAATGGGAATAGATGGACTTTCTATAGGAACTATTTTACTGACGGGATTTATTACTACTTTAGCCACTTTAGCGGCTTTTCCAGTTACTCGGGATTCCCGATTTTTTCATTTCCTGATGTTAGCAATGTACAGCGGTCAAATAGGATTATTTTCTTCTCGGGATCTTCTACTTTTTTTCATCATGTGGGAATTAGAATTAATTCCCGTTTATCTACTTTTATCCATGTGGGGTGGAAAGAAACGTCTGTATTCGGCTACAAAATTTATTTTGTACACGGCAGGAAGTTCTATTTTTTTATTAATAGGAGTTTTAGGTATAAGTTTATATGGTTCGAACGAACCAACATTAAATTTAGAACTCTTAGCTAATAAATCCTATCCTGTTACACTTGAAATACTATTTTATATTGGATTTCTTATTGCTTTTGCCGTCAAATTACCGATTATACCTTTACATACTTGGTTACCTGACACCCACGGTGAGGCACATTACAGTACCTGTATGCTTCTCGCTGGAATCTTCTTAAAAATGGGAGCCTATGGGTTGGTTCGAATCAATATGGAATTATTACCCCACGCTCATTCTATGTTTTCTCCTTGGTTGTTGGTAGTCGGTACAATCCAAATAATTTATGCAGCTTTAACATCTCTCGGTCAACGTAATTTAAAAAAGAGAATAGCCTATTCTTCTGTATCTCATATGGGTTTTATAATTATAGGTATTAGTTCTATAACGGATCCTGGACTTAATGGAGCTATTCTACAAATAATTTCTCATGGATTTATT
+
8>>>>HJJSLSORRSMROLSKOMPIQRSPSNKSKNNSKOKISPKLJNSKQKSOSJSDBBCCJQJKLSNOSMLLPNRLSISSNSJG@DCSSSKHIIIIMKSLSKSMMOSNMILHFPRSSOKJIGLSORKLJSOQISJPSNSMKGKCSKCDCBBCDFFEEIDE?ED:GJKOSKDGJSJL<<8776778=HLOOKJKKSCMMLKNGSLOIKQMNNPRNMMISJIJHBGDB>>KNOSNSLLPPSMSSMNSSNSSQSSPNLRSNSIJPNKQSOSSSLMSPIMSOHIFGHSRKSKLQGLHKJHJKINPKNPNSSSLLSPSOJLSRSSLSNNNMSLLKSMJOJLKMKKSSQOMNSKMMMSSLOSLMOSSSJOIIQONNSOSSJNMSPLMJOOLOSSPSKSQMNSGIGHISPQLSPSSKMID@BMSISJPJMPMKIKKSSSLHOKKLSISNPLLSSSQNJNOSHSOOSSNQSJHJORHHNOSNLKLSSLSHGKFSRILILSMSISPSIJHSIGJ999:HLSJBAA@??;;83444>8BKPBGLIPQLJJLJSNLKSSLSRNKPLILJOOJDBCBEIISKSHKSKONSSSMKSHMIKKJKJLJHFEHQSSSJLIHJIRHMLLLPLOJOSNJMINDS87<79LSHIDCAACSKHHSINKLORPRNMJ=55554:GNMMOHLKSMSKSSOSKMJNJJRSLSMMSMPSQKKNS5444455555?>>>@@ONSSSMSSIKRISRSOJE?LMMSPOOOMKSOKLKOSRPGOSSLSJJMKNSLOJSSCGJONSSNSLKOSNSLSJMRJKSMLLLLSNHSMKOLSNMSHGGF==LKMSKHPQMNSISJKMNSKOLSLLJNIMKPHLSSSSSLSSSPKSSLQJMSSSMSIMEHKMKSKSSSII<=LMSOSNSOSNSSLOMNNHSSQOSINOILSKHSNKSJNMJOSJMPSJPJLHGC<113???----3BPQLIKJQSSHPNJHMJMJKHLSKHCDDDIGKEISJLSSO@@@@@B<60KLJIIKKSPILIJHNSSJONMKSSKPLNIPQSQINJ==<==I>>=<<=<=>>FFDCDCEKIIISSSSOQOSLKKQMOORSPPOSOPSROSJLIISJHGEDFGKQKMKPKMSSNKJSNKSNSLSSKKLOMNPKQPSOJSKPSKQLOLMOONLSLQQSPKKMLOSORLLSOQNKKMNQLIRSLIOIJIIJJONJKMJLSOLSSNNSLJPSMSR
@4743_45CNXP_2
AATCGCAATAATCGGGTTCATTGATATTCCTAGTATAGTAGATGCTATCACACATACAATCATACTCAATTCGATGGAATTGTTTGATCTAAAGGGGATATTCTATAATTTCGCATGTGAGGGGTTATTTCTTGGTTTCGTCCAGTCATTAATAACTTGATTATTTTTAGATAATAGTAGATAGAAAGAACGCTCGTAAGGATCTTGAAACCAAGAAATATAGGCCTGCCTGCCATCCACACCAGAATAAATAGAGTTTTCCAAAAAAACCTGCTAGTGGAGGAAGACCTCCTAGGGATAAGAGACATAGAGCTAAAGAGAGAGCCAAAAAAGGATCTTTTGTGTATAATCCTGCATAATCTCAATGTTATCAGTTCCGGTACGTAGACCAAATAATATAATGCAAGCAAAAGTTCCTAGATTCATGGCGATATAGAACAGCATATAAGTTATCATGCTCGCATATCCACCATTTGAGTCTCCAACAATTATTCCAATAATTACATATCCGATTTGACCTATGGACGAATATGCAAGCATACGTTTCATGCTTGTTTGAGTAATAGCAATGAGATTCCCGAATATCATGCTAAGAATAGCTAGGATTTCCAGAAGAAGATGCCATTCATTTGATAAGAAATAGAAAAAGGAATATCGAAAATTCGAGTGGCTAAAGCTAAAGCAGCTACTTTCGAAGTAACAGAAAGAAAAGCAACGACTGGAGTGGGAGATCCTTCGTATACGTCAGGAGTCCGTTGATGAAAAGGGGCTAGGGAAAGCTTCGAACCCAATTCCTACAGTGATGAATATAAGCGCAATTGAAATTCCTGGGGAGTTATACATTTGTGTATTGATAAGACCATTCACTATTTCTTGAAGCTCAATCTCTCCCCCGGATGAACCATATAGCCAAGAGAAACCATAAACCAGAATAGAAGAGCTTGCCCCACCCATGAGTAAATATTTCATAGTAGCCTCATTAGATCGTATATCTTTCTTGGTATATCCAGATAATAGGTAGGAGCATAAACTGAAACATTCTAGAGCTACAAAGATAGTTATTAAATCGTTAGCACCACATAAAAACATTCCTCCTAGAGTAGCTGTTAATATGAATAACAGAAACTCTGTTATAGCCATTTCTGTACATTCAATGTACTCTACGGATAGAGGAATACAGAGAGTTGAACATAGTAAAATAAGAAATTGAAAGATTTCGTTGAAATTGTTCGTTTGGAAATTTCCTGAAAAGCTAATCATAGGTTCTTCTCTCCATCGGAACAATAGGGCCGTTATGCTCATTACGAAACTTGTTGAAGAGATGAAATATAACCAAGGTATATCTTTTTGATCAGAGGTTAAATCGATCATCAGAAGAAGAATTAGGCCAAAAATACGTACGA
+
CCCLJHILNLQQMKINLKJIKKJKJ,+++++IJHMJKGSLPJKIHPOMSMMKKMLNOMJJLSHJJSKJFIKMMNSQSSNPNKGSRHII@E)))<ACEGHEML11111JGKSIPJMHIKLJNDKHHNJROSKKJILJIQPINIIGJKLNLLIHSIHHHSCCCCCSJJNS9887558+***))'&&+++++,,*,,'&&&'))('&&&&'4HJLKMOKPJNLSMOMSLKNMSJLQF???@@IOMJROKPIKPMSJPHJHLSJLGA?BFOSOLJMNPLKPSLJKNNPMSJJSSSNNGMKSMMOB>>@ISJJLPIHMNJJPSMMNIIIIHNQJHOSKKJSIJNSNNSPIMRSNSSSNDF>>>IEEE=2222BD@B76433//.//0??@AKIPIGSQRKSRRRHLSRPEGGEGEHRKLKPISJJPIHINQIHIIGGKLKLILLKLILSSJPLLPMLSJMKSMHOOJJHJJNSSLIOIOONKMPIJHSHJIIINMJNINHIGHJJSHFJDE999CDJKHKFGFBEDCAAA@6666ADDFEIFGHHLNISLQKIFFGJGBA543389EFHDDDBBDABBAA@=?=/0??BIFGEDDELLIKIPOJLSIKLMJKSE<33EGISSJGA=?BC@@====>;;ABB>?@CE>32223HJEIIJMKSJIGIMSNISMJJNISKNSPMNOISQOSRKSLJIJLSPIMMMKHKMGHMOOLALSLSQLFJGGJF>>>>HOOKRLGLJKS==::9<<<=?851,*)()+())())*-/158<8776....0<D8878.,+,,>LEDEEHLLGEDDCGISISINKIJJMKLHSSOSHNNKJIHSSGLIOGJSOKNPIIHMJEPJJLSNHKLOGCBCFJSKNQQOIIOOSSSKROKSOHEHFHKJOCD0.-.>IGIMKNSSKMKIHLJC;?A@CDFFLKSMSKNMIJLQSIJJJIE@<<<9:;;<<<FJAIHIKSHLLSNSKSIKJHHKHJJA>333HKGFHGHKHHIMHFBGFHLJJMKIJLFI66HHHPMQLKIHMDSLNOSLIMOJEEIKJJSI?556CELIHOGMPQPMLONSNILLQPLNGLJIKMOSKLONMKLONONOSSKNILKSJNSJMLJKSPSMLLSPJJKHNKKME@EDGFHHMGSRLSDKQJFGJLPISMMJRSNLHFGFIHEFDCAB8855)((((CEGAA@@AFKHFGGEFGKLJIFJIMPOLDJISNMLGGSORJSHLMKJLJJOSRQI<<;99<DEKQKPSOSQLNGHCOSNRH@AAJHHEOELFGISJIMIDD77BCB=<;954.)(('=>@A@CHMNDBCBBD@BGGNPNMSMLLOJKSKQIHHNOQIJEFOHMINIGHGHHEFHFHEBEGQLJHGGFGNLLIEEDEEKHHHLILPJSHE33333DDB@CCECA?98446;
@4744_45CNXP_2
AATCGCAATAATCGGGTTCATTGATATTCCTAGTATAGTAGATGCTATCACACATACAATCATACTCAATTCGATGGAATTGTTTGATCTTAAAGGGGATATTCTATAATTTCGCATGTGAGGGGTTATTTCTTGGTTTCGTCCAGTCATTAATAACTTGATTATTTTTAGATAATAGTAGATAGAAAGAACGCTCGTAAGGAGTCCTATTGAAACCAAGAAATATAGGCCTGCCTGCCATCCACACCAGAATAAATGGAGTTTTCCAAAAAAACCTGCTAGTGGAGGAAGACCTCCTAGGGATAAGAGACATAGAGCTAAAGAGAGAGCCAAAAAAGGATCTTTTGTGTATAATCCTGCATAATCTCGAATGTTATCAGTTCCGGTACGTAGACCAAATAATATAATGCAAGCAAAAGTTCCTAGATTCATGGCGATATAGAACAGCATATAAGTTATCATGCTCGCATATCCACCATTTGAGTCTCCAACAATTATTCCAATAATTACATATCCGATTTGACCTATGGACGAATATGCAAGCATACGTTTCATGCTTGTTTCAGTAATAGCAATGAGATTCCCGAATATCATGCTAAGAATAGCTAGGATTTCCAGAAGAAGATGCCATTCATTTGATAAGAAATAAAAAGGAATATCGAAAATTCGAGTGGCTAAAGCTAAAGCAGCTACTTTCGAAGTAACAGAAAGAAAAGCAACGACTGGAGTGGGAGATCCTTCGTATACGTCAGGAGTCCATTGATGAAAAGGGGCTAGGGAAAGCTTGAACCCAATTCCTACAGTGATGAATATAAGCGCAATTGAAATTCCTGGGGAGTTATACATTTGTGTATTGATAAGACCATTCACTATTTCTTGAAGCTCAATCTCTCCCCCGGATGAACCATATAGCCAAGAGAAACCATAAACCAGAATAGAAGAGCTTGCCCCACCCATGAGTAAATATTTCATAGTAGCCTCATTAGATCGTATATCTTTCTTGGTATATCCAGATAATAGGTAGGAGCATAAACTGAAACATTCTAGAGCTACAAAGATAGTTATTAAATCGTTAGCACCACATAAAAACATTCCTCCTAGAGTAGCTGTTAATATGAATAACAGAAACTCTGTTATAGCCATTTCTGTACATTCAATGTACTCTACGGATAGAGGAATACAGAGAGTTGAACATAGTAAAATAAGAAATTGAAAGATTTCGTTGAAATTGTTCGTTTGGAAATTTCCTGAAAAGCTAATCATAGGTTCTTCTCTCCATCGGAACAATAGGGCCGTTATGCTCATTACGAAACTTGTTGAAGAGATGAAATAATAACCAAGGTATATCTTTTTGATCAGAGGTTAAATCGATCATCAGAAGAAGAATTAGGCCAAAAATACGTACGA
+
OSJNLMOLISQOMIISSLOLPMLLPSKMMLNMRNMKSJNSLSKMLIRSRSSLKISLJJJOPLPQJOOJJOKLSSSMKQLSMSSOPONSGLGBBBCESPMPMSRSSRSNQPSMMLKKSMLQLLSRMMOLSJSMSLECEDFGKIHLPNSMKSKJNPKLSSLSMISMMPISSNKOMMKSPLSMKORNFHISLLPNQSSKNLOIMPLLJQLPRKSOHKSLJRKMMNSQSSLJJKNSSJSMSSJEFHLEKQOSLHMOMIGKOMLIISJOKJSFGGOCILH?>>>?HIINSSKLHMRJSMIIGGGRJNPPFNJMNSNJSDEDDEIBED>JOIIFEEHLDKGSMLROSJLPSSOMPOKMNSKSSPNSSOSONOOJRSSPLMPONMSNSLOOLOJKPLKNPQIKNSSJPOSNSLOOJKNSJKGMSRNSLKSMNMSLLSLJKLSLHJLSNSLQOKKSPLSJOSPSSSLLPMLKSSOSLSOKPKIJJRKSSLSSLMKPLNOSSHLLLSMLOOPNPOSNNQLJPOROOIMSSSKSLSPLLOLNLOHKIKMNPSLJSRKHOKKJ@?>5+***+.-)**,7?FFFJFGGPHHIJKMSLHLJIKIKLGIJIIKNIINIJQLLPHKEDJ:IIHMNIQKKKMJHMIIOLIEI?89EFFGHHGFHFFSOSHQJJSSJIIOSOSOLPSSPLSSSFEIGCBADCMSPHSSNLFMSLMRSMNKSSSMSSRNOMJSSSMRPMPJJKILMLKIKJFHSJJPOKJIJHHJJF7531-15//0=>88GDG@GKOGOSMSGJLPLQSPSJJQHFHGSKKOPNJJLSMJLQIJLLKMSNSMNSLOLQISFFJJHKLINHASKPJSJKSRRKJLKHSSJJSSSHSNSLMQSSQKPPSEKLPLISSIGPSMJSGHGGGNMNKFFFFKOS;::::NSSRLISSMISQKKKLPQSMLLSLPJOSSMKLRNOKLSJRCFHKJJHKMGSKSKSJSNLNSMJKHSKSNJMKNPNRLNLIIRJSJSLJHSMSLNSKNSKLSOSPLLLRSOKNLNLKKKMLMLPSJSLKIJHJKMLRJOLLKOLLMNIAEIIQLSSSSMSKNNPMLLSSNMOLSQMRSPNSSSSQOSSQOSMNJSLPOSJLIPLSLMSSLKSNIMMLSOSSKLMINSMSMKPSMSPNLKOSMSNPLMOJMKSIKILJKMKSMJJEG>=<<<@@@?AA@BQLHLLIIKIMJILNNKSSJLLMNMKSSIMMNPQONMSRINMISPSSOMKKHJDCAOMLONNSMOSRSMGSNKKJSSOSSSKRSSKRSPJLIFIBCNLONKPSPKKMSOKRLJNSSMSOLHJJSLFELJNPSDBAA?@EN311115320-())-1=CFIFFGFFIHEHSMGJFFIPJGGHGNPLLLSKIKKLKIJIQRLLNMQKKMSHSMIMMLSPNKSSLSML
@4745_45CNXP_2
ATGCTAGCTTTTTGGCCTAATTCTTCTTCTGATGATCGATTTAACCTCTGATCAAAAAGATATACCTTGGTTATATTTCATCTCTTCAACAAGTTTCGTAATGAGCATAACGGCCCTATTGTTCCGATGGAGAGAAGAACCTATGATTAGCTTCAGGAAATTTCCAAACGAACAATTTCAACGAAATCTTTCAATTTCTTATTTTACTATGTTCAACTCTCTGTATTCCTCTATCCGTAGAGTACATTGAATGTACAGAAATGGCTATAACAGAGTTTCTGTTATTCATATTAACAGCTACTCTAGGAGAGATGTTTTTATGTGGTGCTAACGATTTAATAACTATCTTTGTAGCTCTAGAATGTTTCAGTTTATGCTCCTACCTATTATCTGGATATACCAAGAAAGATATACGATCTAATGAGGCTACTATGAAATATTTACTCATGGGTGGGGCAAGCTCTTCTATTCTGGTTTATGGTTTCTCTTGGCTATATGGTTCATCCGGGGGAGAAATTAGTTCAAGAAATAGTGAATGGTCTTATCAATACACAAATGTATAACTCCCCAGGAATTTCAATTGCGCTTATATTCATCACTGTAGGAATTGGGTTCAAGCTTTCCCTAGCCCCTTTTCATCAATGGACTCCTGACGTATACGAAGGATCTCCCACTCCAGTCGTTGCTTTTCTTTCTGTTACTTCGAAAGTAGCTGCTTTAGCTTTAGCCACTCGAATTTTCGATATTCCTTTTTATTTCTTATCAAATGAATGGCATCTTCTTCTGGAAATCCTAGCTATTCTTAGCATGATATTCGGGAATCTCATTGCTATTACTCAAACAAGCATGAAACGTATGCTTGCATATTCGTCCATAGGTCAAATCGGATATGTAATTATTGGAATAATTGTTGGAGACTCAAATGGTGGATATGCGAGCATGATAACTTATATGCTGTTCTATATCGCCATGAATCTAGGAACTTTTGCTTGCATTATATTATTTGGTCTACGTACCGGAACTGATAACATTCGAGATTATGCAGGATTATACACAAAAGATCCTTTTTTGGCTCTCTCTTTAGCTCTATGTCTCTTATCCCTAGGAGGTCTTCCTCCACTAGCAGGTTTTTTTGGAAAACTTTATTTATTCTGGTGTGGATGGCAGGCAGGCCTATATTTCTTGGTTTCAATAGGACTCCTTACGAGCGTTCTTTCTATCTACTATTATCTAAAAATAATCAAGTTATTAATGACTGGACGAAACCAAGAAATAACCCCTCACATGCGAAATTATAGAATATCCCCTTTAAGATCAAACAATTCCATCGAATTGAGTATGATTGTATGTGTGATAGCATCTACTATACTAGGAATATCAATGAACCCGATTATTGCGATTA
+
KOSIJISSOOJNLKJSLJKNSLLSQSSPLSLHSPMLOHJLOSLSJMSRMB>>=@?@ASKRROKMKRKRKMKSLIOSLSOSRKMPONSMHQJIILRSNKPPJNPMRSKSPSMMMJMJSISKLOPOOSSKLSNIPSJJFFLMPSIMSQRSIDB8633888HKIIJMLIJGGFINGHLOJPKILNKEPKJLNJSKILSSSSKMLHPSKSKQSJMCB700004?>??BBECFGJIILMNSNMLLONMNJISKGKJMIPJNMNJIIGJSKHNSLPPIJNSSJLLJSNOKNSLJLFFFFDGOKIJJSKJH=<;97*''**+88888BBBDDDEIJIHJGFFGGHKKIKLJJHLSJJOSMLSPMSJJSRLKPKLJMIGDOLSSJMMLNJPOPNNSOSOQNSSHPOPSNH4344IHSSKNGJGIOISHGLKIHHKIJGJHLFJNOOORSLSLJMJKMIMSLIIQLKOSRJLSKKKOIMNSKHHSSLMSKISSMSSHSKMNIHLLQNGSSKJGPE>>=:99-,))(('''''(/9;FIGIFHIGHGHHHIKHIJJMGFJGHMKJSSKILKJFOH???<6AFKLFKKLLQGLMLHFGEFGIKIIHOOLJPKNQQKQPSSRSMISKHLPKPSIDSSFDHISKEFIPF@@@@BHHQMJIIPMQSISRKMNIHJMSSSRMOSKSI@COISLKSNOMRMSNIKSNLMKOSRKGFEGLNPMINNNOINPHGQA1--89=:89>FIGLKLMSJJSNMKIKGSSSLIFSLLSRKKPSSQSSJQLSLQLHLLLORHQHNMKLKIHJSLSI?A@??><>CBB=66DHQMJJPOOMPLSSNMLSSRSSKSOLSQ<;;::;BCLLSNKSOJPQSNPRSKRRMJMMLSRSQSIMLKHLKISKMLNSKQKMOMSLMNJISPSSLNMJNNLQLJKNLMSKSOSGFMHQOISNHNLLJSMKOLOSJMJSKJNNOLSSSLLSLMOLSNOSLKOSJMSOJHGGMOPNSSLJJSSOSSNSKNSKJOSMKKJPSNISSSSLQLKKLSSPMKOPSSSSRSLSJJQSJKKOSAA@?@KOLKSNIISHJSSJSQHA@?41054788EGFFJOMB>?FLKKKSLSLKOLSDFAFC@,,,11CFGE<99<:<:?NIGNNSJLFGGSSSLJFCDDAB(((((645669HIGKILRSSLOLKPLJKSRKOSSSLSSSRSKDDEFK75556????EFFFLSSGJGQJLNIMLLFSNSJSLLHSSMNSSNIHJKPMKSKSNKMMSONSLJIIKSKPOLF,,,,,;;;;HSPKJLLPSSSNJSSSNQLLSSSNSOLSSSNLRBL>+?GC);JMPRLQLSMSIIMSGIHKLKJKJMKJIIMORQIQKLKLMOLPKMMSOSSJSSKNSMJNJHHJQPLSSQMSSSIRSINLSOKSOJSJIMMM
@4746_45CNXP_2
GGCAATGCAAGGGAAGCCATCGATAAAATAGTGAACATTGTAAATATTTTTGGAATGGAGATAGCCATTCCACCCATTTCATCAAGATAAACAAGCCTAATTCTATCATAACTCGTTCCTGCCAAGAAAAAAAGTGCAGCGCCAATAAATCCATGAGAAATTATTTGTAAAATAGCTCCATTAAGTCCAGGATCCGTTATAGAACTAATACCTATAATTATAAAACCCATATGAGATACAGAAGAATAGGCTATTCTCTTTTTTAAATTACGTTGACCGAGAGATGTTAAAGCTGCATAAATTATTTGGATTGTACCGACTACCAACAACCAAGGAGAAAACATAGAATGAGCGTGGGGTAATAATTCCATATTGATTCGAACCAACCCATAGGCTCCCATTTTTAATAAGATTCCAGCGAGAAGCATACAGGTACTGTAATGTGCCTCACCGTGGGTGTCAGGTAACCAAGTATGTAAAGGTATAATCGGTAATTTGACGGCAAAAGCAATAAGAAATCCAATATAAAATAGTATTTCAAGTGTAACAGGATAGGATTTATTAGCTAAGAGTTCTAAATTTAATTTTGGTTCGTTCGAACCATATAAACTTATACCTAAAACTCCTATTAATAAAAAAATAGAACTTCCTGCCGTGTACAAAATAAATTTTGTAGCCGAATACAGACGTTTCTTTCCACCCCACATGGATAAAAGTAGATAAACGGGAATTAATTCTAATTCCCACATGATGAAAAAAAGTAGAAGATCCCGAGAAGAAAATAATCCTATTTGACCGCTGTACATTGCTAACATCAGGAAATGAAAAAATCGGGAATCCCGAGTAACTGGAAAAGCCGCTAAAGTGGCTAAAGTAGTAATAAATCCCGTCAGTAAAATAGTTCCTATAGAAAGTCCATCTATTCCCATTCTCCAGTAAAAATCAAAAAAATCGATCCATTTATAATCTTCGGACAGTTGAATTAATGGATCGTCCATTTTAAAATTATAACAAAAAGCGTAGGTCGTTAGAAGAAGTTCTAAGATGCAAATGCATATAGTATACCATTTATTGACTTTATTTCCCCTATGCGGGAGAAATAACATTAATGAACCAGCAGATATTGGAAAAACAACGATTGTTAACCAAGGAAAATCATTCATGGTAAAGACAAGATACACCAGGTCCAAAGAACGCGTACTCAAAAAAAATATATAAATAAAAAATTTTTAACTTTTTTGAGTACGAGTACTTGTCAATAAAAAAAATAAAATGTATTCCAAATTTATTCAAATGAGGTTTTCGGTAACGTATCAATAAGCTAGACCCATACTTCGAGTTGTTTA
+
PNMOILISLLPRSSMJSMNSLOLSMSMKHLOKSSLMSSSONNOMMOSISSSPJKLSLJSMJJHDFD456./334955BF@KNMNLSMJJJJJJLPQNNSLSLLSKSJOSNSJJJOOKJRSMNPLLSLEMIESJRLKQJMJLJLMJSSSMOSIRJKKINSNSSHISSKSSSSKJNOLSNMSSKOLHNNNLSSONSSMLMJJHMSMOKSHKKHLKJPSSKRLJOLLLSKSLISSPKSSLMSGGKISNSKQOJMRRSKJSSGL>>=SLQMSRPSKMPKKSPB?=AGJMISLLLQKSJLSSNLLKINIMNQSKJLSORILGKLSKMHMRHLMIKIJSLSILSSLJGHKJQKKLIHIKHKSISHKSILLSDCBCCLLHJSGLIMKIOINIHLLIKKIJOIOEE@<5666????BGJIIIHOKOSJHLKLKOMMLJIKKSLOKOLSFOHJHNMLOIOSIKKIGMOJPNQKOOINOLIKLGMKIILMMNQGHMJJIPPJIIJSJSSSSSJJMSKMJMMSPLJSQIJOIJHIHJIOLJMJRHHIISNQJSHIIJIIHKIIHFHGJNMMQSSKMLOKGGJKSSGFDBA?@?00-(''')-///05445??EGKHMDEG>>>>?GFFGGJKJLSJKMRJLKSKJISKSSSSHGJHFHJLIQLSHJSNGNNDEMJKISHLLJJLQJIPNKIMLSPSNRSJLJNMSJLIJOLSSKEKMIJKKSJNQLMSKSQLLKSSOLONSSQMLSLLLGIIPKMSKKNSORLLLJBPSSRNIINOOPNSGGD3GKLSOJSQOQJOJIKKIKSOPLNIJIOOLMSIQJPJOJQKSLMIJSLKMSPFSK?????IHSSSJSMSKSLLMQNOMLKLSSPSKMLMMIOGQIKJSSOORKLSPNOILMPSMLIIOHMHSIJILOQGPKJISMKNHJSISSNSNLJHLHJIJOJPSGLLLHGLFGHKMNFGDJFJSSONMKKBC52341AEEIGEC@@AJOKPJOJNHMLNKINMKKNNHISOSJSLILHJJSRILOIGHJIMPSLLGIKJHIGFIGLNLLOKJKJMNKONSSHNLMSIPLSKJJIILIOLKLSQSLSRSJKRSEDDBA<>HB5>>>GLJKLJMILJIILSSNNSOKQHGIJPOIJJHGHIHGIJJSIH***)*/..55<>AEIGIRHLKKKLQHJMLLMIILPJHKHKFFEFFHQSQLIJLII><>;@=855557:5556;CDSSIKGGGFFHGGCIDOJJKISSSHECDHHSSSSJJHIHGF?B0////4001CB@GHSSSSMGIIKSPIKMJJIPJISSKMKIIGFFEFJFFGKSLLBBA@HHHHGFGBCCDDCBD80,,+-+1/1113:9;;=FGIOG
@4747_45CNXP_2
GGCAATGCAAGGGAAGCCATCGATAAAATAGTGAACATTGTAAATATTTTTGGAATGGAGATAGCCATTCCACCCATTTCATCAAGATAAACAAGCCTAATTCTATCATAACTCGTTCCTGCCAAGAAAAAAAGTGCAGCGCCAATAAATCCATGAGAAATTATTTGTAAAATAGCTCCATTAAGTCCAGGATCCGTTATAGAACTAATACCTATAATTATAAAACCCATATGAGATACAGAAGAATAGGCTATTCTCTTTTTTAAATTACGTTGACCGAGAGATGTTAAAGCTGCATAAATTATTTGGATTGTACCGACTACCAACAACCAAGGAGAAAACATAGAATGAGCGTGGGGTAATAATTCCATATTGATTCGAACCAACCCATAGGCTCCCATTTTTAATAAGATTCCAGCGAGAAGCATACAGGTACTGTAATGTGCCTCACCGTGGGTGTCAGGTAACCAAGTATGTAAAGGTATAATCGGTAATTTGACGGCAAAAGCAATAAGAAATCCAATATAAAATAGTATTTCAAGTGTAACAGGATAGGATTTATTAGCTAAGAGTTCTAAATTTAATGTTGGTTCGTTCGAACCATATAAACTTATACCTAAAACTCCTATTAATAAAAAAATAGAACTTCCTGCCGTGTACAAAATAAATTTTGTAGCCGAATACAGACGTTTCTTTCCACCCCACATGGATAAAAGTAGATAAACGGGAATTAATTCTAATTCCCACATGATGAAAAAAGGTAGAAGATCCCGAGAAGAAAATAATCCTATTTGACCGCTGTACATTGCTAACATCAGGAAATGAAAAAATCGGGAATCCCGAGTAACTGGAAAAGCCGCTAAAGTGGCTAAAGTAGTAATAAATCCCGTCAGTAAAATAGTTCCTATAGAAAGTCCATCCTTCCCATTCTCCAGTAAAAATCAAAAAAATCGATCCATTTATAATCTTCGGACAGTTGAATTAATGGATCGTCCATTTTAAAATTATAACAAAAAGCGTAGGTCGTTAGAAGAAGTTCTAAGATGCAAATGCATATAGTATACCATTTATTGACTTTATTTCCCCTATGCGGGAGAAATAACATTAATGAACCAGCAGATATTGGAAAAACAACAATTATTGTTAACCAAGGAAAATCATTCATGGTAAAGACAAGATACACCAGGTCCAAAGAACGCGTACTCAAAAAAAATATATAAATAAAAAATTTTAACTTTTTTGAGTACGAGTACTTGTCAATAAAAAAAATAAAATGTATTCCAAATTTATTCAAATGAGGTTTTCGGTAACGTATCAATAAGCTAGACCCATACTTCGAGTT
+
MJSKJQMRSSMSSPLKMJSSNSJLONLNJSSKOLMSMNONSQSSLNFIOLSPLNSSRMKGKPIGJIPMSOSSSMJNKMLSOSISNSSNRJSJSPSSSIKKLNSONNPSSSSMOPPJIFGFFOMKNJC;DMKSLOSLSSKSKJMMKSOPNJKLMSKKLPSSMROSSNQPJJSSRSSSSOSCBFFD@BBLJJSSKOSMSSOSFPLRISLIIKSSKLMSSSSMSOKLPSOPSQSSSKSSNNLKLPSSLPKSSSPPMKMQMQJB?<;KLSLMNQHKLLPSSKMMDILJRMSSKSLSSSSSPSOLSKNPSOSPSOPMOSLQSSJOSJKSSOQNSPNMMSPJMMSMKMQSLJKKSSMSSRSSKSOSOIISMSOPSOSOSNMJRSLFEDBDFFKISKMMNMSLIL@9:<;;;<<INLJKSSOSNLPSLSNISMMJLSSLNSRSSLSPMONKKSNNKOISSOISQPROPLSPSJOKMNMPOOSNNRPLSRKSJIJKOPKSSJKJMNIFABBBHMSPKSMSSKLSSSSQKJHNMSSMQSOPSSHEEEDERKJKIIPKILSMIQISSSSQNNKQLLSMSSSOJRJKOLOROMSPONNLKSKRKHSJNKIMKLJJJLSROOJLLKJLSMABBKKNKSPJMLSJISHOLOSSKIGILLGKLMJIHFFDDDDGFGHSMSKLJJSSLKHFHGA@@AAC863334HL?===<DGGNLKLSMJSIHLDJSNOLLHPSL00000@CBBCIHKKGGEGJMPMMIOQHPSMGBE>MJJPGE?>@?>=>66400?GEFHHNLMLOJKMJJIJKHHMIHGHGKIJKJILKOKMLKKILJHFFCCADAEJJHJIKHILNJQMJKKKNIHHKJSSNSOOMLGGMGKPJSJSSSOSPSSLJKKJSKNJKHGGIGHJJMHNKJKOJHHOPSJIDAA@BBC;7671,**)+313CCCDFAAE@C@EIN+++++<:99.&&&&'(((()*7:=99832333ADDDAA@@@JHSCCCBCBBBADHDEB>ABAQSLKMLJILNOONIMSGGGGHKHJHHKJGJKKKJKSSQISJIIIJHJGMMSQNJHGGHFFINJJNMSQHSKCLCC>=><>MMFHFEHFGJHIKHIKMSPNKPSIJERHIRQLNHGGKGGFFEEMSSLKIFGHGFKKIKJKOKJJJSMGGIGLJLHHFKIEFDEDFHGGJQJIEFECDDHGILIGFGEBDBCCDDFDDDDEFEDFKKIKIGKFHEEDCCCCGGGFBACEFDCBCCMSQHDCDEF@???@BBCEED=<;4444FKOGHA@@CEDDBCBABBBCGEFEDECCEDDDA@@@@GKKFCCCDHFEEEDDEBBBAAA@??>>>??ABBBBAAABB
@4748_45CNXP_2
ATGCTAGCTTTTTGGCCTAATTCTTCTCCTAGGCTCAACCTCATTACCATCTTCAGCATGAAGCTCACTGTGCAATTTATCAAGGATAAGTTCCAGTCCATTGACAACTTCTTTGATTGAACCCGATTATTGCGATTA
+
GGHIJLSLSLFCC44445<<;@???>?EIOIMRJMSSSRSKOMOMSMJLSLSMMSJQKIJQSMSSRSOLPIMCBCCBOKSKSINMJMIKNHJ<<<8:;==BD;<SIIKJSJKSSIHGIILKHKJIFHHJKKKLJSIIL
@4749_45CNXP_2
GGCAATGCAAGGGAAGCCATCGATAAAATAGTGAACATTGTAAATATTTTTGGAATGGAGATAGCCATTCCACCCATTTCATCAAGATAAACAAGCCTAATTCTATCATAACTCGTTCCTGCCAAGAAAAAAAGTGCAGCGCCAATAAATCCATGAGAAATTATTTGTAAAATAGCTCCATTAAGTCCAGGATCCGTTATAGAACTAATACCTATAATTATAAAACCCATATGAGATACAGAAGAATAGGCTATTCTCTTTTTTAAATTACGTTGACCGAGAGATGTTAAAGCTGCATAAATTATTTGGATTGTACCGACTACCAACAACCAAGGAGAAAACATAGAATGAGCGTGGGGTAATAATTCCATCTGATTCGAACCAACCCATAGGCTCCCATTTTTAATAAGATTCCAGCGAGAAGCATACAGGTACTGTAATGTGCCTCACCGTGGGTGTCAGGTAACCAAGTATGTAAAGGTATAATCGGTAATTTGACGGCAAAAGCAATAAGAAATCCAATATAAAATAGTATTTCAAGTGTAACAGGATAGGATTTATTAGCTAAGAGTTCTAAATTTAATGTTGGTTCGTTCGAACCATATAAACTTATACCTAAAACTCCTATTAATAAAAAAATAGAACTTCCTGCCGTGTACAAAATAAATTTTGTAGCCGAATACAGACGTTTCTTTCCACCCCACATGGATAAAAGTAGATAAACGGGAATTAATTCTAATTCCCACATGATGAAAAAAAGTAGAAGATCCCGAGAAGAAAATAATCCTATTTGACCGCTGTACATTGCTAACATCAGGAAATGAAAGAATCGGGAATCCCGAGTAACTGGAAAAGCCGCTAAAGTGGCTAAAGTAGTAATAAATCCCGTCAGTAAAATAGTTCCTATAGAAAGTCCATCTATTCCCATTCTCCAGTAAAAATCAAAAAAATCGATCCATTTATAATCTTCGGACAGTTGAATTAATGGATCGATTTTTTGATTTTTACTGGAGAATGGGAATAGATGGACTTTCTATCAGAACTATTTTACTGACAGTATTTACTTTTTACTTTAGCCACTTTAGCGGCTTTGCCAGTTACTCGGGATTCCCGATTTTTTCATTTCCTGATGTTAGCAATGTACAGCGGTCAAATAGGATTATTTTCTTCTCGGGATCTTCTACTTTTTCATCATGTGGGAATTAGAATTAATTCCCGTTTATCTACTTTTATCATGTGGGGTGGACGCCTGTATTCGGCTACAAAATTTATTTTGTACACGGCAGGAAGTTCTATTTTTTTATTAATAGGAGTTTTAGGTATAAGTTTATATGGTTCGAACAAACCAACATTAAATTTAGAACTCTTAGCTAATAAATCCTATCCTGTTACACTTGAAATACTATTTTATCTTGGATTTCTTATTGCTTTTGCCGTCAAATTACCGATTATACATACTTGGTTACCTGACACCCACGGTGAGGCACATTACAGTACCTGTATGCTTCTCGCTGGAATCTTATTAAAAATGGGAGCCTATGGGTTGGTTCGAATCAATATGGAATTATTACCCCACGCTCATTCTATGTTTTCTCCTTGGTTGTTGGTAGTCGTACAATCCAAATAATTTATGCAGCTTTAACATCTCTCGGTCAACGTAATTTAAAAAAGAGAATAGCCTATTCTTCTGTATCTCATATGGGTTTTATAATTATAGGTATTAGTTCTATAACGGATCCTGGACTTAATGGAGCTATTTTACAAATAATTTCTCATGGATTTATTGGCACTGCACTTTTTTCTTTTGGCAGAACGAGTTATGATAGAATTAGGCTTGTTTATCTTGATGAAATGGGTGGAATGGCTATCTCCATTCCAAAAATATTTACAATGTTCACTATTTTTTATCAATCCAGCTCCCTTTGCATTGCCA
+
334GIHA>777789?86544(''(*+++0DFGGILNQSOMSNJMMKSSQSSLIRSOOLSSSSOSSONQSSSLSMSDIJF?@HEIHLOJHSNSKKPOSHKNNKQSOQNOSSSLSNIMQNSJPOSSMLSOMMFSRNSPSOSSLKNOMKNSSNSSJKDEDGSSLPNSMSOMLSROLSNSKQJSSSSSMOMMFFMOLLMPSOMNIJRMPOMJIOSRKSILOJPPMNQONSLMLMKOMNNMIRKIMMSNOMSKSOIRJNKMMMK6=AAJHMSMNOQMSMMSSSOOSRLJOOLSSSSLSOOJSSLKSLNKSQLSSRHSOOOPNIKMKMHNOOOILNIJNHLJLLQSSSSMQLJLJLNNHQSJPSNPNMONKIKKSSJ,,,,-BA@ABBBHLMGKNHHKNLPJLF><BHHQ>;:4-)))'%%'/7;AEHSHOLKJIISJSSKSSLMPJPNNLQSSSOJMNHJMPQSOJJLRPMSLLMLSMJMSKKJILKGJIJLISSSQISISSJIGIMLLSLNSSOSKQQNOOSNIHLNPLIKFOOMKSNSKPLJMJRKJKJPHLHISIINKHLSNOMISSKEJKRRSSQPLKJLPSNSSLSIMKIKJGIGHFIFFFDEBBABBEEFGFKKLIEGILLKIISJIRLKJJLLNKJSRGCEKEEHEDEEEECDEFHGHHHPIKLIKOJSJJHGFFFGEGOKIEGFGGSJSSLH??LFFF90JEGEIGHGHGLJNB?=<?BHJFIFFIHKNKMMJJGHJKKKRKSNSMMO?<<:=LSJMFHGISKJSDD@9;IIISMSSLSNSPPSIKJQNLPPMJKINIKMLKSSLMJLPCD@<<9223<,+++())))6BEJMJMKSKSKJNIJMSPNKNSNSLLINPRSNKKIOSIJKPSJLGJHRMNJQJSKIPLMJHGHLJSIGJPILKNLKOJKLKSOJLHRKKSJJILJOOMSPSJPKGJPJLRDEEDEMIILFIHGKJNSMKRRMKIOILIQJSJJSJLQOPJMLSGDEECB//.-.1031/,,,---267665543222223221//.-+**++233////0156669;65420111.--.1-)((()((()*,*39;<=>@7341./0//2)))()455550-,,-/41110133237<<9::@>BB@??===555556??CBBABBCGFCCCBBBAA?@@@ADCBC@;;77777<;98653222342)&&%%%%$$%(*+1122256:>@CDBDKDHGC:?66////12..+('&&&%$##$$$$&%%%&&256<>@@@@A@ABFOHHEEEDDCCDEEFEDDEFCDEDEFCCBBBFGMKLIKLJHSGFFGHHCGHHGBCBCDCDGGD@=82//0133333+,,,,AAAABECBCDCB?>>>===>>>>ECEIIGHGDE=@?BADEEED>>::99989:9:8855674////112588877777:;<>JKHEGFCDA@A@@?A>=:999640.%'())++1379==<<=A@AAA@C><;;865535/....-00.-+*)(())0+)''+8778:>ABAA???ADDELHIDCCD?>>>>CACCDEFHEE@;<<<=CACAB:78777000//.-+*,4457568=>>>>@@B@?@><;955666764444980((()6;;<<;::::;;<>AHEKGLHGGF@?=<;77674110,))((()+-0.+,01333477888===>ABCFHFFDEEGJFHCFEEDED=?@@>991111/0009<?BAAAACBABBBCB><;<::96212789@EFDEDCD9<@A?>>===:?>;=:38544348887530'&&&''&&())**02532/-*'())+++*+---/--54546666722-'&('')*+379;;::633477<<<>CFFDEFFEFJFJED@@B=9..>@AA<76667:<;<<8,+++*+,+*)112.+++'%$$%&&%$$%('18:;;;<9
@4750_45CNXP_2
TACGATCGAACAACTCGAAGTATGGGTCTAGCTTATTGATACGTTACCGAAAACCTCATTTGAATAAATTTGGAATACATTTTATTTTTTTTATTGACAAGTACTCGTACTCAAAAAAGTTAAAAATTTTTTATTTATATATTTTTTTTGAGTACGCGTTCTTTGGACCTGGTGTATCTTGTCTTTACCATGAATGATTTTCCTTGGTTAACAATAATTGTTGTTTTTCCAATATCTGCTGGTTCATTAATGTTATTTCTCCCGCATAGGGGAAATAAAGTCAATAAATGGTATACTATATGCATTTGCATCTTAGAACTTCTTCTAACGACCTACGCTTTTTGTTATAATTTTAAAATGGACGATCCATTAATTCAACTGTCCGAAGATTATAAATGGATCGATTTTTTCTTGATTTTTACTGGAGAATGGGAATAGATGGACTTTCTATAGGAACTATTTTACTGACGGGATTTATTACTACTTTAGCCACTTTAGCGGCTTTTCCAGTTACTCGGGATTCCCGATTTTTTCATTTCCTGATGTTAGCAATGTACAGCGGTCAAATAGGATCATTTTCTTCTCGGGATCTTCTACTTTTTTTTCATCATGTGGGAATTAGAATTAATTCCCGTTTATCTACTTTTATCCATGTGGGGTGGAAAGAAACGTCTGTATTCGGCTACAAAATTTATTTTGTACACGGCAGGAAGTTCTATTTTTTTATTAATAGGAGTTTTAGGTATAAGTTTATATGGTTCGAACGAACCAACATTAAATTTAGAACTCTTAGCTAATAAATCCTATCCTGTTACACTTGAAATACTATTTTATATTGGATTTCTTATTGCTTTTGCCGTCAAATTACCGATTATACCTTTACATACTTGGTTACCTGACACCCACGGTGAGGCACATTACAGTACCTGTATGCTTCTCGCTGGAATCTTATTAAAAATGGGAGCCTATGGGTTGGTTCGAATCAATATGGAATTATTACCCCACGCTCATTCTATGTTTTCTCCTTGGTTGTTGGTAGTCGGTACAATCCAAATAATTTATGCAGCTTCAACATCTCCCGGTCAACGTAATTTAAAAAAGAGAATAGCCTATTCTTCTGTATCTCATATGGGTTTTATAATTATAGGTATTAGTTCTATAACGGATCCTGGACTTAATGGAGCTATTTTACAAATAATTTCTCATGGATTTATTGGCGCTGCACTTTTTTTCTTGGCAGGAACGAGTTATGATAGAATTAGGCTTGTTTATCTTGATGAAATGGGTGGAATGGCTATCTCCATTCCAAAAATATTTACAATGTTCACTATTTTATCAAGATAAACAAGCCTAATTCTATCATAACTCGTTCCTGCCAAGAAAAAAAAAGTGCAGCGCCAATAAATCCATGAGAAATTATTTGTAAAATAGCTCCATTAAGTCCAGGATCCGTTATAGAACTAATACCTATAATTATAAAACCCATATGAGATACAAAGATAGGCTATTCTCTTTTTTAAATTACATTTGACCGGGAAATGTGAACTACATAAATTATTTGGATTGTACCGACTACCAACAACCAAGGAGAAAACATAGAATGAGCGTGGGGTAATAATTCATGCTAACTCATTCGAACCAACCCATAGGCTCCCATTTTTAATAAGATTCAGCGAGAAGCATACAGGTATAATGTAATGTGCCTCACCGTGGGTGTCAGGTAACCAAGTATGTAAAGGTATAATCGGTAATTTGACGGCAAAAGCAATAAGAAATCCAATATAAAATAGTATTTCAAGTGTAACAGGATAGGATTTATTAGCTAAGAGTTCTAAATTTAATGTTGGTTCGTTCGAACCATATAAACTTATACCTAAAACTCCTATTAATAAAAAAATAGAACTTCCTGCCGTGTCAAAATAAAGTTTGTAGCCGAATACAGACGTTTCTTTCCACCCCCGGCATGGATAAAAGTAGATAAACGGAATTAATTCTAATTCCCACATGATGAAAAAGTAGAAGATCCCGAGAAGAAAATGATCCTATTTGACCGCTGTACATTGCTAACATCAGGAAATGAAAAAATGGGATGCCCCGAGTAACTGGAAAAGCCGCTAAAGTGGCTAAAGTAGTAATAAATCCCGTCGTAAAATAGTTCCTATAGAAAGTCCATCTATTCCCATTCTCGTAAAAATCAAAAAAATCGATCCATTTATAATCTTCGGACAGTTGAATTAATGGATCGTCCATTTAAAATTATAACAAAAAGCGTAGGTCGTTAGAAGAAGTTCTAAGATGCAAATGCATATAGTATACCATTTATTGACTTTATTTCCCCTATGCGGGAGGTAACAAACCAGCAGATATTGGAAAAACAACAATTATTGTTAACCAAGGAAAATCATTCATGGTAAAGACAAGATACACCAGGTCCAAAGAACGCGTACTCAAAAAAAATATATAAATAAAAAATTTTTAAGGTTTTGAGTACGTACTTGTCAATAAAAAAAATAAAATGTATTCCAAATTTATTCAAATGAGGTTTTCGGTAACGTATCGATAACTAGACCCATACTTCGAGTTGTTCGATCGTAA
+
778EHHINONPMLMMLIIQJLMKLJLSPPLSSHLSSKKILKSMIOFHA9889:HLN><===ILLSLQSJOSKIMJLLNOMLMLMO@SRSSSSNSNHFSHIHGHLSI???3.../>CPI?>>;<IMMKINMSSSSSNLINSHC;FDSSSPNRMIKOJPHGE:993/09DSSSKJSISLOSMKKLSISKPMMSNSNSMIMKOJOPNQHISOLIPKJMSOISMJNSMHNHIHOSINNIRSSSSMSRSONJSSLSQNPLRSKOLJSOLMSSFJMSJOMSSKSONSJRMSCMJDOJNGHHFJNOKSPRKMLKJNGG898889G@BEDEJLKLKJOLLJOLIMMLKSMIHLMNNLLFHLF;667:;@@A++++,NILSKHJIJOKSLLIMBKOJJSSOJHSMIJSJGC11100105/'&%%((()***,117IGHFELFGLJHMHKLOKKNPJKIMJKIILIGIHHLKSPILMIIEDCBDHNSLJ=:<311337:IFFGEJHFFFEFGFHJSNKDEGIFFFGEEGFGIIHKABA>CGDJIBB@JGHHFFFHSIGFGFFGIIGECCCCDEHDEDAFHGFEGGMGLNLGOBAA@???DCEIHQKHFB;;9FFB511HLOQSSQOLSNSCKKOLLKLJJ88<88PHCFHF>:<==FBFMKMSSSIKSKSSLAAAILSONKSNQLSSSPORLSSOSLNQKKSMMSSSMOSRJLLPSJKLSNJNLSMSSNMNOSSSSSHHSSLSSSJMESQMMNMOSMKLQMSSSSSSOKPMSMMJPJSOKLKJRNKLNOMNLMSSSRSNSSRPOSMSSNSKJSKLSNSSLNISMSKSKOKLSSSSGNOIKN94S@>???@MJOIJKJHFHFJLOLOSIKMHKMSSLNSHSJPSPNJIMSKNNPLOLPKRSLMPMQKIGHGAA@@5MHRHJIOSSLSIGJMHK;;;IJRNJLSSMJSIHGFGF@CGEHNSGCBAABCHJSJSHLJIPJKMIJIIKSHILIBBBCBMSSLSJJKSOSRKIIIFLGDSNQSKGGOOKLIMSQSSJSQPSQLSSSSSOSMLSMSDDDDEMNMSNOSMNSQJSKSLSKQOSPMSOSSSNSOSNSSQSSMQNSMKMPSSSLMJJSSNLKONNHJLHKPKSPSSPNNQSSQSOSLNSSKMLQSQPSNKHLQSJNPSSMMROLRQOSSMSMSPOIJKSMIJNSNLJLSSSPKSQSSKKLMHSJSMHSKLMSLSSPMJJSNSLRNIQOSMSKLKPKMJKSSLIGGLKSLRMPPOISKOPSLQNMSLSROSQMKSOHSKPMKNSOGJIJMLMJMSSMI?>4335>????KGIBCSIH8888PSLNSLJJIHHHMKJKSLJSLMSMSKNHKSJKLIMKJIKMLKSMOED?>>?@))))*..01457@EIGGA>?DR<=KJEDCFEGGIKLHHSMMSNMHLSISIIJLSKFIJSNPOSSSJRHMSLIDDKQSNSISDGLKSHGCDJLIGIJJJNJQSQSLJSISSLOSLMPKNJKIIGJKLHKMSHD>43343113234122224526ADA:0*+..,+,,+/220021022239999:::999=>?@B@@A>?>?@AE?A@33333CAACFCC>;::42435::<:::7/./..;<;;;:;<>=8530/-,'%&%$##$%(''&&'/4556AACCEDEAFEEGFJIE?C=IKA@>8/-)))''('()(++'&&&&'(*)'&$$$%&)*+,,.....-,++++-/124556AEFHHIHCDEEC@A@?DCDKFHEFIH21112@HIIHIIGHFEGJLKKDED>;;;;><<===>ACDDFGFFFFDDDFEBCCBBE@ABEPLHKB>>==EDCEGEMSJGJDFFFFBCBEHHGIFFJHGIDB@@>88853444=EGDGDEFGEFFFHMJHFFFKFFFEILGHEEE;8:AJHDC><;:865/-.++++++.'''(4+6450***+778;;:84//03339:;CC<==:6933998633223589>=<:@@ABCCFBEHDG?CCED????;:<<=EDEF>=>><?>:76294+)((((<=<97628<=@HEFGFE1000071343(2689<=<A@BABC?ADFGE=<<;;=<:863///00,+%%%(((((((),23356799:;=<<8/.+++-.ACACCE>BCEDEIHHLJB@>=?A?98*)))*789<9997988@?>>>?>??=6643000/0123413+((()>DDD30015?<;;:;<<<>>?B@;>==><;;;;FEFDB?>;;;;:977-++,,-...112518>=>?>>=>=<;;>@;84444360000,--/<BEHEEB?88778779::>>=<==?332247>@?>@B<;;:;;BC=95665;?63))52)))()'&$#$$$$$%'((),.23389:@DEMIJEEEE@DFDGHJJJIKJMMLNHCIJJNIESHGCDDCBBBCDGGEDDCCCDFEIFHFIHFBBCACECCDDDDDH@<8:8?HICB@@@?@?C>:::9:972--+))'%$$$&&'((%%%%'*+.,-=><98<56<FEED@??EEDEEFD>:433-ACBDBABDECEDDBBCCG@965432/.,+'%$###$%&&(*-.12)(((()/1334564------..
@4751_45CNXP_2
GGCAATGCAAGGGAAGCCATCGATAAAATAGTGAACATTGTAAATATTTTTTGGAATGGAGATAGCCATTCCACCCATTTCATCAAGATAAACAAGCCTAATTCTATCATAACTCGTTCCTGCCAAGAAAAAAAGTGCAGCGCCAATAAATCCATGAGAAATTATTTGTAAAATAGCTCCATTAAGTCCAGGATCCGTTATAGAACTAATACCTATAATTATAAAACCCATATGAGATACAGAAGAATAGGCTATTCTCTTTTTTAAATTACGTTGACCGAGAGATGTTAAAGCTGCATAAATTATTTGGATTGTACCGACTACCAACAACCAAGGAGAAAACATAGAATGAGCGTGGGGTAATAATTCCATATTGATTCGAACCAACCCATAGGCTCCCATTTTTAATAAGATTCCAGCGAGAAGCATACAGGTACTGTAATGTGCCTCACCGTGGGTGTCAGGTAACCAAGTATGTAAAGGTATAATCGGTAATTTGACGGCAAAAGCAATAAGAAATCCAATATAAAATAGTATTTCAAGTGTAACAGGATAGGATTTATTAGCTAAGAGTTCTAAATTTAATGTTGGTTCGTTCGAACCATATAAACTTATACCTAAAACTCCTATTAATAAAAAAATAGAACTTCCTGCCGTGTACAAAATAAATTTTGTAGCCGAATACAGACGTTTCTTTCCACCCCACATGGATAAAAGTAGATAAACGGGAATTAATTCTAATTCCCACATGATGAAAAAAAGTAGAAGATCCCGAGAAGAAAATAATCCTATTTGACCGCTGTACATTGCTAACATCAGGAAATGAAAAAATCGGGAATCCCGAGTAACTGGAAAAGCCGCTAAAGTGGCTAAAGTAGTAATAAATCCCGTCAGTAAAATAGTTCCTATAGAAAGTCCATCTATTCCCATTCTCCAGTAAAAATCAAAAAAATCGATCCATTTATAATCTTCGGACAGTTGAATTAATGGATCGTCCATTTTAAAATTATAACAAAAAGCGTAGGTCGTTAGAAGAAGTTCTAAGATGCAAATGCATATAGTATACCCATTTATTGACTTTTGTCCCTATGTGGAGAAATAACAATCTCATGAACGACCATATTGGAAAAACAACAATTATTGTTAACCAAGGAAAATCATTCGTGGTAAAGACAAGATACACCAGGTCCAAAGAACGCGTACTCAAAAAAAATATATAAATAAAAAATTTTTAACTTTTTTGAGTACGAGTACTTGTCAATAAAAAAAATAAAATGTATTCCAAATTTATTCAAATGAGGTTTTCGGTAACGTATCAATAAGCTAGACCCATACTTC
+
IKK-,,,.NSNJONNMSHNSNPSQLNDSKMSSIONJJOLLMJLSHMGII@LSPSKOOMKLMSJMNHMISSOSLSJPNNQMRHIJSJLKRIKOJMSNLMMKIKMSSLSOMSLKSNMJSMMLSNSNJKHL>ABJSPNKKOKSPKMLMSSLRPLSSLINQLQOSSRISSSNSSRSLSROSSOJLKSKD;;;SJJLMMMNNRKKNIHIKLMQPSOSLSQLMQLQNLLMSSSOOSSNSMSGPSNOLPLSMRNMKMSNSQJNNNMQKLSQPNQOKSSSKSQNSPNSSNOSMSNLLSLSLNPNSKSMNPSROSJKKIG32223EFJISGJKKJLKKLMPLAKKDHHIGJGIGFEEFJGKFHEDDCCDDEHKJJHGDGEDEIHB554+****.@CC??>??GGGGDCDAEB=PSLLHMREKMPIHKKPIISGMJJOJJSGIMKLOSLSLSLLJHNJSIEEHNSISNJMJMKSMPSRQSQSKKONSSKJJJNSGJKKHLGJMMBSHNJNIJGIHOLONOJISHKIMSSSMSIKLIHHJINSLLSLHNKIHSHJIJINSJOLHIHMIGIGSNQONMSGIGISMHNNJNMOSNSJIMJMMHHIIFEDGHJPMMLNSMOIMG65556BHJNHHIKJMKJSOSOJLNJGDEELIH@;:999>::<ANJKQJQSLGACFAIGAKMLMRJQIISMLLSMSPMNJJKKSPSKGCF>>KOLKSLLJLKSHQNNNLFILMLOIHCCBCMIKKIIGHJFHFHLLLIOKNLLMJJGCFHIF@?>CELMMS<<4+AEDINRNLSOKJKKKJKMNLLLKGJGIGHHLHKJLOPONKLPKLSLKPLQB?AA;;;;;BCBBEHEGKKHIGFFFHJJIJKLIIHEEFFIJJIGBBJKKJILISKJJMIMSLHJHFHIIGMIJKLJJJJLKJIMQJNSLRNLKIILLNIHGB<@7EFHSKMHJGGHHONKHDEIJGIKJJHHLKLIPOKHPNMMIMIIMNIKIKLSJOSSMKHIILIKQLIKLHFEMC@CDEFGHIDE:>>DJSOSNHHKJKIHHGHMKOKPMOPONSLLOKSJSJISJIIIGKJHBFDB85.,''((&)(%%%%&(*''&&&&&***'()/3433--,*)'&&&))**+)&&%##$#$&&&/2EJMKILHHISJMKNLLQSSMLIJSJKNSSNLKOHQLSLNSNKQNSMMHJOKIIIKKJSJJHJFGGFJHGFFFGGGIHGHFEESSJJHFGFFIGPFFEIKIJGGHFDDCEGFSSSIFEFF@5322.//>ACHCBB@@CCJSSOJFFGKSMKJHIINHGKKIOIGJHFJHSJEEDEDHLOIHIHKKGFEEBDBDENGEICBBFHGHGFECEB
@4752_45CNXP_2
ATGCTAGCAACAACTGAAGTATGGGTCTAGCTTATTGATACGTTACCGAAAACCTCATTTGAATAAATTTGGAATACATTTTATTTTTTTTATTGACAAGTACTCGTACTCAAAAAAGTTAAAAATTTTTTATTTATATATTTTTTTTGAGTACGCGTTTCTTGGACCTGGTGTATCTTGTCTTTACCACGAATGATTTTCCTTGGTTAACAATAATTGTTGTTTTTCCAATATCTGCTGGTTCATTAATGTTATTTCTCCCGCATAGGGGAAATAAAGTCAATAAATGGTATACTATATGCATTTGCATCTTAGAACTTCTTCTAACGACCTACGCTTTTTGTTATAATTTTAAAATGGACGATCCATTAATTCAACTGTCCGAAGATTATAAATGGATCGATTTTTTTGATTTTTACTGGAGAATGGGAATAGATGGACTTTCTATAGGAACTATTTTACTGACGGGATTTATTACTACTTTAGCCACTTTAGCGGCTTTTCCAGTTACTCGGGATTCCCGATTTTTTCATTTCCTGATGTTAGCAATGTACAGCGGTCAAATAGGATTATTTTCTTCTCGGGATCTTCTACTTTTTTTCATCATGTGGGAATTAGAATTAATTCCCGTTTATCTACTTTTATCCATGTGGGGTGGAAAGAAACGTCTGTATTCGGCTACAAAATTTATTTTGTACACGGCAGGAAGTTCTATTTTTTTATTAATAGGAGTTTTAGGTATAAGTTTATATGGTTCGAACGAACCAACATTAAATTTAGAACTCTTAGCTAATAAATCCTATCCTGTTACACTTGAAATACTATTTTATATTGGATTTCTTATTGCTTTTGCCGTCAAATTACCGATTATACCTTTACATACTTGGTTACCTGACACCCACGGTGAGGCACATTACAGTACCTGTATGCTTCTCGCTGGAATCTTATTAAAAATGGGAGCCTATGGGTTGGTTCGAATCAATATGGAATTATTACCCCACGCTCATTCTATGTTTTGTCCTTGGTTGTTGGTAGTCGGTACAATCCAAATAATTTATGCAGCTTTAACATCTCTCGGTCAACGTAATTTAAAAAAGAGAATAGCCTATTCTTCTGTATCTCATATGGGTTTTATAATTATAGGTATTAGTTCTATAACGGATCCTGGACTTAATGGAGCTATTTTACAAATAATTTCTCATGGATTTATTGGCGCTGCACTTTTTTTCTTTTTGGCAGGAACGAGTTATGATAGAATTAGGCTTGTTTATCTTGATGAAAT
+
IJIKJOQMLPMGMLH,,,-EEFDDDDFFEC<::::HGHJIKISJFGRISOSQOOKLLSMSMLNPKLJKNPNOLJNIMMSMSOJG>FDGIGD;33344FSJKJKSJLKQMKGGHKLSPLIIFEMMLNGMISSSMJKLLJMKHIHISSSSMIKOJGEC==?/*01-0>BLNJLKMKIMNMLQSMMSLLSLKNMSSIMJHNSLSKKLLKJSPMLJLLLOPIKMSPSBDSSNQJRLSSKLKSSGFFFEHIILSSRKQQHFE>D???8;BC:::::JNHE22224DHFLJOSSMQJIHFGJFIHSJJMSONMJSMKOJKGGIDFGHGIDCBA@BCEGILJHKJLJOMSNJIGLIJIONMJKKSGKHGFGEFGIKOLLSSLQJSLMSKIIJIIIJKSOJPPSKIISMJHJ=FHOSPLDFAAJL?::9;CEDECDIIJPLHGFEGGGLIFHISSPHHHRLLMJJHNNNNHIHLGHEEIIJIJIBBB7557736<CAABCJBEDDGHHIQMRGGKLSJGHILGKNHNIJC:998>;BNLDCDJKORJJGKSILKSHNKLKLHIKKEFGF44444GCDEJHIE@@@@@>????ABLEHB871,))*/15877779::=>?JLQIIGIFJHOIMOKISOISSSKPHGDGEGJOIILSQKKQPSNKNPQHIGFLILKSSIIJMHJJKFOJHSSSILSSKSQONMOJPNKRLGEC8==>?MIJIJGHHSLSSSPQKSSSLSOILOGNSPLSQMLOJKJQLJQSM:::9AAAAHSGKSMJNJSNSMOSIKJKLMJNMQSROSSISSNSSLSSSSOSRSNPLQLJKSSSKKLSSJOSMQQSNSPPMOJKKGHP???;:;:8922223IEDGKLOSHPKSSSLMMSSNQSNSORJPQRPQNGNJGDFGFPPPSSISSSNSJMMSSKSSMKMLSHSKSKSSSHSKKJRHHJSNMGGIOIQLKJNMIJJJMIGPKKKLNPMSOSKSSPSSNLKJHHLHKIJIFDDHNSLBCBCCHFDFJJICDACAFED?=961-//04<BIIKSKPSIJISSEGFFFKLOHOSSMKOMNISNSLNLSONQSRMSSRSNLSNIKLSQIMSKLOLMNRILSKSRHSPPOKRJSMSLMSMSSKMSKRLMQOMLKSMSLJLNSNPSLKLNSKSJSSMJPOPSLSRHHLHJPMSNSSLNSKLJMQSSNLJNOPSPSLSNSKOQPINOOLKSOOLQKQSSSKSSMSPOSLJKPIIFSSSLFB,*****:>?>@BDEFIJJJSOOSGFEEEBAABCKRIJKKLKLPJKOSIHLKH
@4753_45CNXP_2
AATCGCAATAATCGGGTTCATTGATATTCCTAGTATAGTAGATGCTATCACACATACAATCATACTCAATTCGATGGAATTGTTTGATCTTAAAGGGGATATTCTATAATTTCGCATGTGAGGGGTTATTTCTTGGTTTCGTCCAGTCATTAATAACTTGATTATTTTTAGATAATAGTAGATAGAAAGAACGCTCGTAAGGAGTCCTATTGAAACCAAGAAATATAGGCCTGCCTGCCATCCACACCAGAATAAATAGAGTTTTCCAAAAAAACCTGCTAGTGGAGGAAGACCTCCTAGGGATAAGAGACATAGAGCTAAAGAGAGAGCCAAAAAAGGATCTTTTGTGTATAATCCTGCATAATCTCGAATGTTATCAGTTCCGGTACGTAGACCAAATAATATAATGCAAGCAAAAGTTCCTAGATTCATGGCGATATAGAACAGCATATAAGTTATCATGCTCGCATATCCACCATTTGAGTCTCCAACAATTATTCCAATAATTACATATCCGATTTGACCTATGGACGAATATGCAAGCATACGTTTCATGCTTGTTTGAGTAATAGCAATGAGATTCCCGAATATCATGCTAAGAATAGCTAGGATTTCCAGAAGAAGATGCCATTCATTTGATAAGAAATAAAAAGGAATATCGAAAATTCGAGTGGCTAAAGCTAAAGCAGCTACTTTCGAAGTAACAGAAAGAAAAGCAACGACTGGAGTGGGAGAGTCAGAGTCGAAAAGAGGATTCCTCACTTCTTTCTCTCATTCAAAACCGTGCATGAGACTTTCATCTCGCACGGCTCCTAAGTGATAAAAGTAAAGAAGAACTCATCTTCTTTCTTTTTTGATTACTTTCCTCGCGTATGTATAAGATCGAATCCTTTCTATTTCTAAAACGGATTACTAATCCTTAACTTTTCGAGGGAATCCTTCATCAGTGGTTGTGAATGACTGATTTTTCTCAATCTTTTCGACCTTGGTTCCGTAGGAGCACGTCCGAAAGATTGAGAAATGGAACCATCTGATTTGATTCGTTCTCAATAGCCATGAGATTATCATCTTAGGGTGATCCTTTTGTCGACGGATGCTCCTATTACACTCGTAGTCTCTGAAGGATGAGAACCAACTATGTAGCATCTACATCGAGAATTCAAGTCTTTCTTGTATACGTCATTAGTCCGATCCTTTGCAGGAACTACCCGTAATAACAAACTTGCAAAATGGATCCGTTTATCATAAAGAGATTCGTTGTTCCTGACCCTGCTTCACCTTAATTGTTATTTGAACAAGTCAAAGTTCTGTCTTGGTCTGCGTGGGGATAGCATTTCTCTTCTGCATGTCCATAGAGTTTTGAAAAATCCAAACATCTCAGAGATAGATAGAGAGGTAGGAATTTCTCAAACGAACCGCACTCCTTCGTATACGTCAGGAGTCCATTGATGAAAAGGGGCTAGGGAAAGCTTGAACCCAATTCCTACAGTGATGAATATAAGCGCAATTGAATCCCTTGGGGAGTTATACATTTGTGTATTGATAAGACCATTCACTATTTCTTGAAGCTCAATCTCTCCCCCGGATGAACCATATAGCCAAGAGAAACCATAAACCAGAATAGAAGAGCTTGCCCCACCCATGAGTAAATATTTCATAGTAGCCTCATTAGATCGTATATCTTTCTTGGTATATCCAGATAATAGGTAGGAGCATAAACTGAAACATTCTAGAGCTACAAAGATAGTTATTAAATCGTTAGCACCACATAAAAACATTCCTCCTAGAGTAGCTGTTAATATGAATAACAGAAACTCTGTTATAGCCATTTCTGTACATTCAATGTACTCTACGGATAGAGGAATACAGAGAGTTGAACATAGTAAAATAAGAAATTGAAAGATTTCGTTGAAATTGTTCGTTTTGGAAATTTCCTGAAAAGCTAATCATAGGTTCTTCTCTCCATCGGAACAATAGGGCCGTTATGCTCATTACGAAACTTGTTGAAGAGATGAAATATAACCAAGGTATATCTTTTTGATCAGAGGTTAAATCGATCATCAGAAGAAGAATTAGGCCAAAAATACA
+
EPMLKPISOKSNSSMLLSMLLSOLSKLOSOSMSOMNKQSLJNLPIMLKKSJB@@JLSIJQPSSKSSHJGSISKSLSRQJJNSSQKLIJ=>?<<>?AIQRMJJJNLQRQMJLMMSOMSSSSMNLNKQSQSSPPSSLLJMOJSSMOPLJSJJNKOMPSLLMLLJSMSSEFC?B@ABFJ=<<;;;;@BJIKOSMQCDC99989SMOJMIRKMKRHINSMKMIKNSSRKSPSMJQOOSQLMSMFGGGJJKJSSSSRSKSSNSMSSSJLKIH>>DISSKSKSSCCB?><@??GFFKIJJJIJLPNSOKOLDBACSSQMOLLLHKLIMOMMLLNOKKHJDSSSJMSSSJSSSKSSJMJSOSNJJONMKNJNOKRSSSLMSPSOSLMSNNSSKLNLNMOJHJHGOSMSQSSQLLJMGGGJOIOEKMIMMJOMLSSPLJJ87775@@A310015@HJSKKIKOSISKOJSORSLNSNISSLKIEJOSJSOKLSJSOKMSSKJHILJISSSJMMLSKNSKNNOSOOJSFRLLLLONQILSNHIJHISQSMOKKJKSILOLOSSLKKSSMMSSMLOSKHHDGHCCE55444533?3DOMNSKFIHKFB@<;==<<>CIMMLSLMLG>=>JFGMLJMKJLJSSQMONMKGICEBDELE:111IKILMNRSMGKIJKLSSHJHJKLJLOONMOSGHKSSJSKJJPGIGDEGGIGJGFGHPLLLSLKSLIKHHEEFEGNGIJGSKJMSKSSLPPKJKFDGGC;SSLSJLJSSSLSSIIKNLHNLF,,,EFFPSLQKKJLKOHSJNRJISJDKLMOSLNJSJPKJLSOROKLIKIKNSSMSIMOLNMNSPLHMSMSNQPCJ?:>?GIIIBBDCEBEDFBDD@??ADDHHJLINISOJQLHIPHHGKNHJIJKSNKLOSOKSJSSNNMKJOHIRJJDC;@></,+***)&)&&)-,*+++FJHKISMKMINKMGLHNIGGFNLSSJGGDDDGJJPGCDDA@;,++++-++()))*B;:9::AA@ABDDA?=412522+('(()(()CCBCISJPHIHHGGHPLKMSKJSLKIJSOOSJIJNHQDGFCCHKKMMMKQKFBBABDFEEGOSKKSOMNKOIJJHINMD>>==BBB@BABCJJSMGPIIQKLLSLMJLOKLKGKKIIOIKJJKJLJOLSPSOSIES?PSSSRSOSOKPIMPSIJILSSPINKKSLSCCBAACGPSKGSHGHJHKIHHHJPKSSLHJJLSNGNLRONKHIJLSGACAABGNJKSLJJJJPSQKOMKQHJSLSMMMPJSKKLHHJOOJOMONSLSQMISOKOPSSKKMOIPJPJNKKLMSSOQOJSHKSKGJEBBAB=KHFJSHGCEDDSISLHSHJKJGOKGJNJOSSKSKJJIKSLLJKSSSNSSISSHGJHLHMONSLSSLLKJNS====?SKEHKJGGGIKSJLSSHIJOIFHGMKILSKJJINEHHFDBHOIHLIGGGHKKSSSHHN>;;<CFGFHHJNJLLPIJHGFMHKLHIKGLFDEDEGHG:10.--)'+))0DHGGKFGGLGLNIKKLIOKJSQSIOIIOIRJLHJHHFFKIKLIMMSOQMQKSSLLNPHB=CCDLKHFKLGJKRJLHFHFFFKLLRKQINKJIMONIJIPIFJPLKJIRMMSJJNKSNJOSOSIIIIOPIPMSPQGHGIHLLLSMLSJIIJIIKHJJJNKLKNKSMLMLRMNHMLMLQHHIJKOGKKLMOQIHLIKSSOJJFKJSLOOJHHFLSMKSLOJHJHPHKKSKSSLSJIHHKJKFGMIIH99999SMLKMQJKKNNNIKKJJOIJMGJSHKLIIIJIHKKNKKLOLNLHIJMGOKLKNHJKSSMOSKONJMINHILGIQGJIMCCABA@<=GCDCFFHFHI><<<A?=>>GIOIFHDFEFFIILLPLMMOICEIHFFGINKJIHISKQSMDBBA<==C3.HEJIJJMSMKIHMKSMSJHHJIGFFFIHILJJQMQSHJ@@733335>>A<8889EGEFDH=<<<=HMHHEFGIKINMKKJGISJOMJJIILLKJJHJNISPHGFHFIHEHCKNJPLJJJHKIJKJIJMJSIPIIKIIJJHLOIOSOJLKEEEEFHGNKSJH<
@4754_45CNXP_2
ATGCTAGCTTTTTGGCCTAATTCTTCTTCTGGAAATCCTAGCTATTCTTAGCATGATATTCGGGAATCTCATTGCTATTACTCAAACAAGCATGAAACGTATGCTTGCATATTCGTCCATAGGTCAAATCGGATATGTAATTATTGGAATAATTGTTGGAGACTCAAATGGTGGATATGCGAGAGCATGATAACTTATATGCTGTTCTATATCGCCATGAATCTAGGAACTTTTGCTTGCATTATATTATTTGGTCTACGTACCGGAACTGATAACATTCGAGATTATGCAGGATTATACACAAAAGATCCTTTTTTGGCTCTCTCTTTAGCTCTATGTCTCTTATCCCTAGGAGGTCTTCCTCCACTAGCAGGTTTTTTTGGAAAACTCTATTTATTCTGGTGTGGATGGCAGGCAGGCCTATATTTCTTGGTTTCAATAGGACTCCTTACGAGCGTTCTTTCTATCTACTATTATCTAAAAATAATCAAGTTATTAATGACTGGACGAAACCAAGAAATAACCCCTCACATGCGAAATTATAGAATATCCCCTTTAAGATCAAACAATTCCATCGAATTGAGTATGATTGTATGTGTGATAGCATCTACTATACTAGGAATATCAATGAACCCGATTATTGCGATTA
+
SLMMMOMJISDECCINSKPLNSOSSNIHCDDPGKLSPLJHKSNKLOKMSHIRIMKNNLSMMJGJPQSSLMJKQMOPSSQSDCCCCMNNMSJNSSKSSOGHGIHKSSFEEG88899:?EFKKSGHJJIJKMMMMLNIPSMLSIOSLNMJILJKNSJILKIMSOMMIMLLIJHSNJKKHLFF/..-+,---/2:>>=<==?HIJNQRKPRMPSMPKHGHHHLGKGJ55556:SAG>2?>??SSSLIJ=<<<<BEGEMJLKJCBBA><<<OJQMNJHQNSOMMSLJSKSSMSMFNSMOKMPISLIGPSMMKSMGDGSSSSLPSQNSIGKFDBASNMLRKHKLSJOKMRSLMNIIHSSSLKKORNMSMLMLSJKMMOOFE>=JJSJLNOKMPSJNJJQSOPSRSRSOMMONJGKIPONSISRNPLJOQNOI@?@@77778CKGLMJPSNOOKKRPSNJSHOJJIJCHCEOSLSSSSSNRQKLKNGKQSLMJKQQKSLJSPSQLSRNSNKLJSBHIPKKSSSSSOLLPIJSNLSHOKJKIIOKMOLKKSMKMLQSJJSKLKJDGIMSJSSSLMINHJLKGJJHNLKISSSKKMKSKPOMJOMOSLJLKPNLNSPNMMIOPLMMNRPSNLOSNLJJJOSIGIFEKLSJLIJHIKS
@4755_45CNXP_2
CGTACGTAAACAACTCGAAGTATGGGTCTAGCTTATTGATACGTTACCGAAAACCTCATTTGAATAAATTTGGAATACATTTTATTTTTTTTATTGACAAGTACTCGTACTCAAAAAAGTTAAAAATTTTTTATTTATATATTTTTTTTGAGTACGCGTTCTTTGGACCTGGTGTATCTTGTCTTTACCACGAATGATTTTCCTTGGTTAACAATAATTGTTGTTTTTCCAATATCTGCTGGTTCATTAATGTTATTTCTCCCGCATAGGGGAAATAAAGTCAATAAATGAACCAGCAGATATTGGAAAAACAACAATTATTGTTAACCAAGGAAAATCATCATCAGTGAGAAGACAAGATACACCAGGTCCAAAGAACGCGTACTCAAAAAAAATATATAAATAAAAAATTTTTAACTTTTTTGAGTACGAGTACTTGTCAATAAAAAAAATAAAATGTATTCCAAATTTATTCAAATGAGGTTTTCGGTAACATTTATGAATAAGCTAGACCCGTGTTCATA
+
LMMRMLHGOJJHJSLLLONOSSPOKMPSIKKMMMGKHLOSKMJLKFGJQLMSSMMSSQMKSSHJJHRJOIPLLHOSOSSIJSSJJEGMSSSSSKPJLSJHJSJJNGHEB=====IISMMF=33JPKJGJLSSNSMQKMSRIKKFLSSSSHLIINRKJHIIJKRNJNJSPSJQIOMSSSRSLOJSSMKSPLQLLPOKJMSOJSQSOPSSOOKKLPRSMLPSJSPSKJSKKJNSSSPMSOPSNPLOKPSSNSSLSLKIPMSMONNSMMSFKJKGHRLHB@?=>==?HISJSIMLHMJSJKIJLGGC>>?ABGFG:999;999:;GEHA>;;>BDCDPHGK>88)))'&&&&&('$$$%%%%%)'%&'(56<=<=<:=>DCBAB@A@@A93232/7ABBBBDBBABCAB@FFCC@?EECCBB9<JLHECA@@BDFGDCCDDBB>996498?@FEDD9:=>;=<=;<842237787771//.-,%$$%%&&%%&&%%$$$#$%&'''((2234765555,+(%$$%%$
@4756_45CNXP_2
GGCAATGCAAGGAGAGCCCATCGATAAAATAGTGAACATTGTAAATATTTTTGGAATGGAGATAGCCATTCCACCCATTTCATCAAGATAAACAAGCCTAATTCTATCATAACTCGTTCCTGCCAAGAAAAAAAGTGCAGCGCCAATAAATCCATGAGAAATTATTTGTAAAATAGCTCCATTAAGTCCAGGATCCGTTATAGAACTAATACCTATAATTATAAAACCCATATGAGATACAGAAGAATAGGCTATTCTCTTTTTTAAATTACGTTGACCGAGAGATGTTAAAGCTGCATAAATTATTTGGATTGTACCGACTACCAACAACCAAGGAGAAAACATAGAATGAGCGTGGGGTAATAATTCCATATTGATTCGAACCAACCCATAGGCTCCCATTTTTAATAAGATTCCAGCGAGAAGCATACAGGTACTGTAATGTGCCTCACCGTGGGTGTCAGGTAACCAAGTATGTAAAGGTATAATCGGTAATTTGACGGCAAAAGCAATAAGAAATCCAATATAAAATAGTATTTCAAGTGTAACAGGATAGGATTTATTAGCTAAGAGTTCTAAATTTAATGTTGGTTCGTTCGAACCATATAAACTTATACCTAAAACTCCTATTAATAAAAAAATAGAACTTCCTGCCGTGTACAAAATAAATTTTGTAGCCGAATACAGACGTTTCTTTCCACCCCACATGGATAAAAGTAGATAAACGGGAATTAATTCTAATTCCCACATGATGAAAAAAAAGTAGAAGATCCCGAGAAGAAAATAATCCTATTTGACCGCTGTACATTGCTAACATCAGGAAATGAAAAAATCGGGAATCCCGAGTAACTGGAAAAGCCGCTAAAGTGGCTAAAGTAGTAATAAATCCCGTCAGTAAAATAGTTCCTATAGAAAGTCCATCTATTCCCATTCTCCAGTAAAAATCAAAAAAATCGATCCATTTATAATCTTCGGACAGTTGAATTAATGGATCGTCCATTTTAAAATTATAACAAAAAGCGTAGGTCGTTAGAAGAAGTTCTAAGATGCAAATGCATATAGTATACCATTTATTGACTTTATTTCCCCTATGCGGGAGAAATAACATTAATGAACCAGCAGATATTGGAAAAACAACAATTATTGTTAACCAAGGAAAATCATTCGTGGTAAAGACAAGATACACCAGGTCCAAAGAACGCGTACTCAAAAAAAATATATAAATAAAAAATTTTTAACTTTTTTGAGTACGAGTACTTGTCAATAAAAAAAATAAAATGTATTCCAAATTTATTCAAATGAGGTTTTCGGTAACGTATCAATAAGCTAGACCCATACTTCGAGTTGTTTACGTACGA
+
EEDHHFC7811.))*'&*+--0FFGFILJKIIHFGIHIHLD@>@@@B?B=HJJHOLSNLPSPOLLJQMSSNKSISLFQNSKMMISLSMSPSPSLKMPLNSMJRPRSSOSSOPQOQISJQLMKSLPSLPCDCIJLFEHEFHIFKSOJOQSLSLSINKSPQSSLPOSMMPSKIORSQOKPQIDESSIQSNSSRSRLRSMPOKQMOLSOKOMSSNPLNSSOSNLSKOSOSOLNOSRSSRSSOSMMKSMKIIJLSMSSSSKOKHIFFGSKSLSPQPSSSSLSMRFNMMMLSQLSRRQOSPSMSSQNLOQSMSRSRSSSSSLKJMNSQNLSMNNSJSNSNSLLKLSSSPKSSLOONMRMSNSKKNIJNSMONQLLKJOSSPSLSSISKOSLSMKLLMNSLSOGHFEENOSSKSSJKGGEFDB>?P=CA@KAD11112@@@GNMRMSNSOJMJRSOMOSOSMQSSSQKKQLJNPSLONJSSSSSJMROQSIKOIKPNKNMJLSNKMJEFEEFOSSSSMSSMKSMSSRSILPPLJNLSSMQKILSRMJSJJNIKHGKPLMHJMKJIONNSLROSQMLILJQJKKKSILSPJKSGSOKSOOLLOSNLPRMJJSRSKKSNIIHFISMIOQOJJJOKKPSSNSLMLLJSSSLLINGGMNNKSEGGSSLPRHKHLIHJSKNSOKJIMJKJFFEFGJQJHMDFIIGGG84678FHGCJLNOMSHKNOOLOKONSKKRKSHLKOISMSJOLSIJOKHSKLSKMNLSA;<:8NNKKJFCFIIMOMMNIAKLSJQLRSSMSSIMKLKISNLKLQJNOKLOSQSLLPMJLLNOLQSMMKKIIKHOJLKHJLOSKJLSSDCBCCH?==FIGLIIPLLSKOKQKNLKSISF;988899<<BEOSJNJILSNKLGHHKNJPPNJLSJKKNLLJSLLMJLLJH333339-;KNJLSLJKKEBAEEB@?DGSSSLGHHGKSJSSSNMNMHSKJNKRJLLJKSSSNSRRMIMKSNOQJOMLMKQSSQJOOSPSMIKJRMMQQLSHHIIILSKLIKIIMNSNMMJLLSNKQLSSKNSJNSSJSSMGLJMLJJLOSMKRLSPQLSMLJOCJHMGRKLSLKPNSOLRLJJJSSSJNMCHGFNSMSSSSSMKSKJSQSSSRNLNRJJJSSSNSSSQSQLLLLSPLQSMSKKRNSNMSRSSMNMJSJJHJKKJJLSNIMMKIJKJQLONIIJJIMHGHFPSSSMGGIGHHSSHLSMOIIHSSSSOIJLOSSSOSOSMMA??>>=<<==A@@@>@5@ISJJJIHHJILNJNSFGGKPRSLGMJHHIJJJGJHGHNKOSHHIQJJMOLMHHLSKSONLPLIJKLHSRSSIKMILSOMPOMKJQNLMO
@4757_45CNXP_2
CGTACGTAAACAACTCGAAGTATGGGTCTAGCTTATTGATACGTTACCGAAAACCTCATTTGAATAAATTTGGAATACATTTTATTTTTTTTATTGACAAGTACTCGTACTCAAAAAAGTTAAAAATTTTTTATTTATATATTTTTTTTGAGTACGCGTTCTTTGGACCTGGTGTATCTTGTCTTTACCACGAATGATTTTCCTTGGTTAACAATAATTGTTGTTTTTCCAATATCTGCTGGTTCATTAATGTTATTTCTCCCGCATAGGGGAAATAAAGTCAATAAATGGTATACTATATGCATTTGCATCTTAGAACTTCTTCTAACGACCTACGCTTTTTGTTATAATTTTAAAATGGACGATCCATTAATTCAACTGTCCGAAGATTATAAATGGATCGATTTTTTTGATTTTTACTGGAGAATGGGAATAGATGGACTTTCTATAGGAACTATTTTACTGACGGGATTTATTACTACTTTAGCCACTTTAGCGGCTTTTCCAGTTACTCGGGATTCCCGATTTTTTCATTTCCTGATGTTAGCAATGTACAGCGGTCAAATAGGATTATTTTCTTCTCGGGATCTTCTACTTTTTTTCATCATGTGGGAATTAGAATTAATTCCCGTTTATCTACTTTTATCCATGTGGGGTGGAAAGAAACGTCTGTATTCGGCTACAAAATTTATTTTGTACACGGCAGGAAGTTCTATTTTTTTATTAATAGGAGTTTTAGGTATAAGTTTATATGGTTCGAACAACCAACATTAAATTTAGAACTCTTAGCTAATAAATCCTATCCTGTTACACTTGAAATACTATTTTATATTGGATTTCTTATTGCTTTTGCCGTCAAATTACCGATTATACCTTTACATACTTGGTTACCTGACACCCACGGTGAGGCACATTACAGTACCTGTATGCTTCTCGCTGGAATCTTATTAAAAATGGGAGCTTATGGGTTGGTTCGAATCAATATGGAATTATTACCCCACGCTCATTCTATGTTTTCTCCTCGGTTGTTGGTAGTCGGTACAATCCAAATAATTTATGCAGCTTTAACATCTCTCGGTCAACGTAATTTAAAAAAGAGAATAGCCTATTCTTCTGTATCTCATATGGGTTTTATAATTATAGGTATTAGTTCTATAACGGATCCTGGACTTAATGGAGCTATTTTACAAATAATTTCTCATGGATTTATTGGCGCTGCACTTTTTTTCTTGGCAGGAACGAGTTATGATAGAATTAGGCTTGTTTATCTTGATGAAAT
+
IOHJGGGGGHGGIKIKOKSKISLSMNIISRNKMSISSKNNJKDGFDKOKHPJNQMSOGKLSJKKLKPLSKSHJJIHJSOJJSMGG@EGSSSSLLPMOSSLMHILGJGHGHFJHLLRSSOIODEKPLOIJISSNLNSOSQSSKHGISSSSNSJHKRJHJLSHNMLFHLLSJKJSMONPNSOSKPPRPLPSPLNJMSJKLONSLSMSPLNPMGSMISKPMIMRMSOLHEBBOHHGIKNMLOSJJPSNRMSNJSSOLJJNSSSSSHGGJNJIGRKNRKKPHSKHSEDDDSJCLSLPMMOMKIQIMQJILPHSKSMJMSKOJHKHIIFCCCIIKRMMMSRNSNKMSOLQMKLLNINLJMMLLJKGJH>===>HNSHMGHJDPJHJLLPJMQLMLKJKHSONOLONIKNRKJSSSSJJFGKPPLSIQLKKRJGIMKKPNIKHHJIKGHGIISSMOISKLNLKSIJLLIMSSHIJFHIIMLLNLQSSLMIMEJJHHJKKSSMLJMHGOMLKMGGDEFEFKHSHKJOFDA8<=7>8HSHGFGIJMKJIRJJKKOIHKLKSGJFGFFKHGGNKSKMMSISHOOONJKMDGGBA@DGIGLHKDHDEFFHKIHFFKHHFFFSIIMMLMMKLMMMMSSJF@DC966Q;;;;AJIP?MSIKMNMLJQSOSOSSKPKLOQLSSSRINNSKOOSOPLSSSMNOKMJNSJMNKQNP<;9:73....0..4::SJSSSJLICCKMJMMJHKPMKJDFCC11111::EFJ?>>>;1,,,'(()DFGGHFHGGILSLSSSMKJMKNQSSPRSSSOKKNLKONKMMPSSMJSSSKSSNQMQLOJSSIESOISMLJJMNPSSSJGE?:;8889?HJIJKPLOPOPKOSLSIPLIJNPNSOSJPISJSSRMSSKSSMQJSKRMRJSSMKNSNSSSSJMSNGISSLQKNSMPSSPSRSSISOSLSMSOPLMKPSSSLGJSLSSSPHLNKSPLSJSSKLSSQNLSPNSSILOKORSPNJNIMNSOSKSSLPKKLIMSMLKMSLSKJISSSMSPPSSJLLLSLLJRMJKLNLSSSPSKSMSQSSOKQLSNSMQKSPKNSLNPKQMRKSKIJSJIIGSSSSSSJSNNMMJSMMSLSSOMLPNQNNPSSNSRLLMNKMPQKJKKMNQOKMQSSSLOKKMKMJMQQQLSSQQLSNSNSSKNSJRLKKOSOLSMSSSMPSPSOOKQRSNLHSKOSLOLLSOSRSOSMKIJJLLLSSKKQIHIISOMOPNLPLLOSNOSQOIRNLRJSMQOGSOOOOJSSJJHHPOMS
@4758_45CNXP_2
CGTACGTAAACAACTCGAGTATGGGTCTAGCTTATTGATACGTTACCGAAAACCTCATTTGAATAAATTTGGAATACATTTTATTTTTTTTATTGACAAGTACTCGTACTCAAAAAAGTTAAAAATTTTTTATTTATATATTTTTTCGTACGCGTTCTTTGGACCTGGTGTATCTTGTCTTTACCACGAATGATTTTCCTTGGTTAACAATAATTGTTGTTTTTCCAATATCTGCTGGTTCATTAATGTTATTTCTCCCGCATAGGGGAAATAAAGTCAATAAATGGTATACTATATGCATTTGCATCTTAGAACTTCTTCTAACGACCTACGCTTTTTGTTATAATTTTAAAATGGACGATCCATTAATTCAACTGTCCGAAGATTATAAATGGATCGATTTTTTTGATTTTTACTGGAGAATGGGAATAGATGGACTTTCTATAGGAACTATTTTACTGACGGGATTTATTACTACTTTAGCCACTTTAGCGGCTTTTCCAGTTACTCGGGATTCCCGATTTTTTCATTTCCTGATGTTAGCAATGTACAGCGGTCAAATAGGATTATTTTCTTCTCGGGATCTTCTACTTTTTTTCATCATGTGGGAATTAGAATTAATTCCCGTTTATCTACTTTTATCCATGTGGGGTGGAAAGAAACGTCTGTATTCGGCTACAAAATTTATTTTGTACACGGCAGGAAGTTCTATTTTTTTATTAATAGGAGTTTTAGGTATAAGTTTATATGGTTCGAACGAACCAACATTAAATTTAGAACTCTTAGCTAATAAATCCTATCCTGTTACACTTGAAATACTATTTTATATTGGATTTCTTATTGCTTTTGCCGTCAAATTACCGATTATACCTTTACATACTTGGTTACCTGACACCCACGGTGAGGCACATTACAGTACCTGTATGCTTCTCGCTGGAATCTTATTAAAAATGGGAGCCTATGGGTTGGTTCGAATCAATATGGAATTATTACCCCACGCTCATTCTATGTTTTCTCCTTGGTTGTTGGTAGTCGGTACAATCCAAATAATTTATGCAGCTTTAACATCTCTCGGTCAACGTAATTTAAAAAAGAGAATAGCCTATTCTTCTGTATCTCATATGGGTTTTATAATTATAGGTATTAGTTCTATAACGGATCCTGGACTTAATGGAGCTATTTTACAAATAATTTCTCATGGATTTATTGGCGCTGCACTTTTTTTCTTGGCAGGAACGAGTTATGATAGAATTAGGCTTGTTTATCTTGATGAAATGGGTGGAATGGCTATCTCCATTCCAAAAATATTTACAATGTTCACTATTTTATCGATGGCTTCCCTTGCATAAATTATTTGGATTGTACCGACTACAACAACCAAGGAGAAAACATAGAATGAGCGTGGTAATAATTCCATATTGATTCGAACCAACCCATAGGCTCCCATTTTTAATAAGATTCCAGCGAGAAGCATACAGGTACTGTAATGTGCCTCACCGTGGGTGTCAGGTAACCAAGTATGTAAAGGTATAATCGGTAATTTGACGGCAAAAGCAATAAGAAATCCAATATAAAATAGTATTTTAAGTGTAACAGAATAGGATTTATTAGCTAAGAGTTCTAAATTTAATGTTGGTTCGTTCGAACCATATAAACTTATACCTAAAACTCCTATTAATAAAAAAATGGTAGGTTGCTGTACAAAATAAATTTTGTAGCCGAATACAGACGTTTCTTTCCACCCCACATGGATAAAAGTAGATAAACGGGAATTAATTCTAATTCCCACATGATGAAAAAAAGTAGAAGATCCCCCGAGAAGAAAATAATCCTATTTGACCGCTGTACATTGCTAACATCAGGAAATGAAAAAATCGGGAATCCCGAGTAACTGGAAAAGCCGCTAAAGTGGCTAAAGTAGTAATAAATCCCGTCGCTGAATCGTTCCTATAGAAAGTCCATCTATTCCCATTCTCCAGTAAAAATCAAAAAAAAAATCGATCCATTTATAATCTTCGGACAGTTAAATAGATAGTCCATTTTAAAATTATAACAAAAAGCGTAGGTCGTTAGAAGTTCTAAGATGCAAATGCATATAGTATACCATTTATTGACTTTATTTCCCCTATGCGGGAGAAATAACATTAATGAACCAGCAGATATTGGAAAAACAACAATTATTGTTAACCAAGGAAAATCATTCGTGGTAAAGACAAGATACACCAGGTCCAAAGAACGCGTACTCAAAAAAAATATATAAATAAAAAATTTTTAACTTTTTTGAGTACGAGTACTTGTCAATAAAAAAAATAAAATGTATTCCAAATTTATTCAAATGAGGTTTTCGGTAATTATCAATAAGCTAGACCCATACTCGAGTTGTTTACGTACAAGGA
+
PJJKMIKHIGKGGIJKJPLJMKJSOPSSSSJNJIJMLSMLJIIKLSSKSKJOSSNPSLLOSSSSRQQQSSSSKMLJSKIKPSMHGJLLSSLKSPLKMPMSIJJSIISKJND??=BIMC>><=EQMQHGSSSHKSSJPMOKMD7GGS.,,,-A@?@ABCCE;FQJMHNOSQSOKMLMLOJLOSLLSNSKNKKMCSRMSOOSMLLSSJLJMSOQMOLGPQSOSSSKILLKQMSSSNNJPRSPOKMRRJOQKKINQSNSIMSNSMRINJSNMNSSFFDEDJHPMISKILIKJHPISJPMLMJIISS84445DEBCDLKMJJJJIOLMLILJKJMSSNLLSOSMSHMKLIJLFSNSNKSJJHJGGFGHKLPMMMSMNPOPKSNQMKKLRMIMMSJPOJJNGMKKNHKOSSSNHSDGSRMOKIGPKLJHEAEGLKHIEFEJLIGLJGSDCCFHJIHIKSKSSISSJJEEEFDFKQMMQOHJIEGPMJNOKLKJKSNRGFGFEEEF=744?ABAA>=>>>CBCEFEDE>JJJJLHGKJLKKIGJIHIHFEEEFGKFECCBCCBBABCBCEECDHGLJJJJNSLMJLIKKPKSPRRLIHK=QSKJA?@HLNQSNRMSRJSLKJICCBDFMDDHCCEGKSFFB>@;>=<>?JJINKPJQPOKSBCHDKOORSSSQSPMSNSKQNPSSNIGMRLQOSLNRJHHJLJRSNILOORKKQIOOSKKNSSSMOMNMLOPSSISILOMLMKPKPHKHNSRSRLOJGLHSKHPDEFHJFEDEFL::<IIRISLLNLKMIOSNSHSPNMNSSSSRSJOSKKKGGIROPJJMKSPKSMSLLNMNLLKQQIMMSSSKSSKMMJKRSLMOSSKMMSJNSSNLKPPPOMSMSKLRLJLSJISSSNRNSKSONLJSLKLNRNNOMKNLKPMSJSKSSMHSKJMQSMLORLNSNHOOIISOMNSNLMOMLMSSQHKJSOKIJJQLSOQSLLROMONSKG?>???MKGJISJGHGGSSSLJKKJJIPNSJLOOMJSSKQMJNPPJSKLKLLLKNSNIGKGGKNMMPMSLJSJIJJPQSMMNLSNKQSSSMNRMPSLKSNMLJIKNJSHIL?<;FKDILMLIJNHGKHIIHSKNONRSKSNSJKSJSKSKMSLSLKOJIKMQLNONSJSSSSSKMSKKINSIISKSSSJSMLOLSOIRHINKHNJSKKILNMNLGJKMOJRIIJFFKKIKPPLMLIMJKGSMGGBHGI>87734=FEAABAAEDDFLJKJILC???@IFHDGFEFJLJMJSOJJKIGIJKIJSJSSJNLHNJHJNMLLRFGIIJLLMSLLLIHC<<GFEEFILJKRFEF@><>?CFGGMOSLIGLNSIILGECCBC?;>>8877653,)'%%%%%'')*.2334542111471)))*=;:989<<>=9888???CBCCFFEFQKHJIIECCCCDFJGHLOI@>><>GKC==>AEHDCBBCFEGHEE@@=87879:766554320012225<<==>><<<>?DDCFEDDEEEGLHGFDEBA?@@@BA>=<<;:9899=@ABEDA??@AFFDADCBEEHGE:::99>;::::<;<<=>AABCBBA@9775*'(()5999830..-./446:@EKPKSKGCECBDGEAACEDDGHDDEDFEFFEFAAABC9877530/.-.00223579:::::;;;;<<<=>;8743/...0/,*)))'%%$%&()*++,,-*10/-.6A>?><==;<@==?@888877;:;;=9;@@BDCHC>??ABC=DGFHHECEEACEEGHEBFMIGHICACCDEHJLKGGFKGJKDC?8??ACBCBCGFJKG:62.-.=>>BFDFJEDCDAABCACBECEIGEFDEFEFEEGHFGEHFEHDDEGHFHFED?CDHFFCAGFJJIIQMFFEDBBCBAAFGIGFIA>=>=>A@AAAAB=DFEEDCBAABAAA@?A@>?<4333356300/.01-,,;<=@9>>??AAA?@A;>?:=>>DB<54577<<>=310/,)&&'+---...-.10//.--------.00/-+*(&%$$%%%%&''')-/4677;;;;;<=;;==?@DHLGEECEEE8533-'''54555A@?>=<<;=>@CCABCEEFDEFFGGFFIHPSMLKHLJG><<<<>=>6::<>><40054545:>@@ABDCAAAAABBA>=<<;;:0---.....//-,++33455575228:ABBDFFFEDDBBBCDCCDCCC?:33223568;<@@@A@>==<=?@@;;;;<BB:6552233557==>?@DCCAFBB@@:>===?>?@=LMNDCA@??6655666777CAAA>=:9;?EEDBACHFCBAABBABA@?AB=?>>>AA@@<=:99:>=765331....2456:::;=<>=>=97655545534444988650.+)(($
@4759_45CNXP_2
ATGCTAGCTTTTTGGCCTAATTCTTCTTCTGATGATCGATTTAACCTCTGATCAAAAAGATATACCTTGGTTATATTTCATCTCTTCAACAAGTTTCGTAATGAGCATAACGGCCCTATTGTTCCGATGGAGAGAAGAACCTATGATTAGCTTTTTAGGAAATTTCCAAACGAACAATTTCAACGAAATCTTTCAATTTCTTATTTTACTATGTTCAACTCTCTGTATTCCTCTATCCGTAGAGTACATTGAATGTACAGAAATGGCTATAACAGAGTTTCTGTTATTCATATTAACAGCTACTCTAGGAGGAATGTTTTTATGTGGTGCTAACGATTTAATAACTATCTTTGTAGCTCTAGAATGTTTCAGTTTATGCTCCTACCTATTATCTGGATATACCAAGAAAGATATACGATCTAATGAGGCTACTATGAAATATTTACTCATGGGTGGGGCAAGCTCTTCTATTCTGGTTTATGGTTTCTCTTGGCTATATGGTTCATCCGGGGGAGAGATTGAGCTTCAAGAAATAGTGAATGGTCTTATCAATACACAAATGTATAACTCCCCAGGAATTTCAATTGCGCTTATATTCATCACTGTAGGAATTGGGTTCAAGCTTTCCCTAGCCCCTTTTCATCAATGGACTCCTGACGTATACGAAGGATCTCCCACTCCAGTCGTTGCTTTTCTTTCTGTTACTTCGAAAGTAGCTGCTTTAGCTTTAGCCACTCGAATTTTCGATATTCCTTTTTATTTCTTATCAAATGAATGGCATCTTCTTCTGGAAATCCTAGCTATTCTTAGCATGATATTCGGGAATCTCATTGCTATTACTCAAACAAGCATGAAACGTATGCTTGCATATTCGTCCATAGGTCAAATCGGATATGTAATTATTGGAATAATTGTTGGAGACTCAAATGGTGGATATGCGAGCATGATAACTTATATGCTGTTCTATATCGCCATGAATCTAGGAACTTTTGCTTGCATTATATTATTTGGTCTACGTACCGGAACTGATAACATTCGAGATTATGCAGGATTATACACAAAAGATCCTTTTTTGGCTCTCTCTTTAGCTCTATGTCTCTTATCCCTAGGAGGTCTTCCTCCACTAGCAGGTTTTTTTGGAAAACTCTATTTATTCTGGTGTGGATGGCAGGCAGGCATATATTTCTTGGTTTCAATAGGACTCCTTACGAGCGTTCTTTCTATCTACTATTATCTAAAAATAATCAAGTTATTAATGACTGGACGAAACCAAGAAATAACCCCTCACATGCGAAATTATAGAATATCCCCTTAAGATCAAACAATTCCATCGAATTGAGTATGATTGTATGTGTGATAGCATCTACTATACTAGGAATATCAATGAACCCGATTATTGCGATTA
+
KJLSQKPSF=////IILOLNJMLSNNSNOSKMSLMNJGIJIKIKSLNOSMSJJHJHOSLSNSSJSSLSRROSISJOLSLSSLIMSQQKPQKLSLJKMJLLJSMMKJSRLJLSSJQSSNJSRSNKJMSLSSSSJJMMNMNJLIMSSSSKSKRJ:1432788LQSOSNSJSOJGSKMMHSGSMKSSMHORSOSSSKOQPPNQLRSSKSSOJONJKMLPSLKQRKKROJOISMLSRLKINSSSNQJOKJLHMIIJLSKLLLJJRJKSPSQHSJNLRJJKOLNMNRKKSJQD?>?000001JOLJOSKOKHCDEDNSJPPSNPSSKSNSOPJKQSKLKGHKOQMKIJJMLOPSNRSSSLKSSNJKJJJKMIE<8:777HGKLSSQMSMSPNOSRKSJOSNJRNJOSLPSSSMSSSMLMOSLRLLNKMINOSLISLMPMLJLQMSNSSJMPSJHPKKQMRJSMLSNSMMLNKRSKMSMLNMLSPNSQNSKSPLQSSSSJLIMSSSPNOSPKSLJSFKSLSLSSSRSJKIKMSNLJIMMHMISKKKHJKMPNPLSMQGPKOQQJIMSSLLMJKMH<<<71HJSKNNSIPSSKJSLIQG:;KJIJLSMMMMJMGSGILGSQSJSPIOSLJHFE<=;12?FHLFDLPB>PKIJIJJKGHHIIJIQNJSLFEHEDGGPSHLKEGA<>KKMHJHFEGGGHKRJOFGGB4ACBECBBGHHSLLNLKLHGKLKSLPKSBAAAIKPRHMIGJSOSSSOLJKMSQSIJKRISLSSNSKSMIJIJMLJHKJKLLSNKJLMQMMSJLLOSJRPSSIMOPSPNJJEFIHPMNJONSSMKMRMLRSOLSMSMNSSSRNSKOLQIOMQSOSKPSSSLSNILSRSMSMSLPNSLQKSSNJSSSJHLLOKIRMSONNKMSSMSLKLIPQNKNSSMLJLLMNQPMIGJMKMNILMJIIROJMJSOLPKKILOSJLNSPSMSLRSQSKNSQSJKSJIJEHMSSKHMNKKKKNSSOSMKOJRPSMPNLQNMKSOKJRSKK?>==2***DEPMJHQMJKSSMMJPKJMNSNLLSKSQLIPMSNKIJMKSSJKS=>CBABBIPKRKRSLLILJRMPOKSLLLJJSQLPSRSJSLFHLNSKLLMPSMPOPNSKLQMNISIRJSSSNKJLSNSPMKHFFHGGNMKSLMSOMLKKOOSSLLLLSQNKSSSNFHG=GSJNSSNJPMLNKSSOMKONSSOKIIHIOHOPLSLMKSNLJSSSMJIIMSGFFOSRNORSSPJLSLJSRSJLMQOMJLJGHKLLJKMNKJMJJSSJQPNPJJPSSRSPKOJPSIKKINHPSLF=-@C((FGOPIJSKJGKHOMQKIMMIKNKMLIJHLNMSIINSNSJKMMKKMILPSLMPLMOSJMSORSMQLJMKOKSQSKGOKHKKKSQJIIMHGS
@4760_45CNXP_2
CGTACGTATTTTTGGCCTAATTCTTCTTCTGATGATCGATTTAACCTCTGATCAAAAAGATATACCTTGGTTATATTTCATCTCTTCAACAAGTTTCGTAATGAGCATAACGGCCCTATTGTTCCGATGGAGAGAAGAACCTATGATTAGCTTTTCAGGAAATTTCCAAACGAACAATTTCAACGAAATCTTTCAATTTCTTATTTTACTATGTTCAACTCTCTGTATTCCTCTATCCGTAGAGTACATTGAATGTACAGAAATGGCTATAACAGAGTTTCTGTTATTCATATTAACAGCTACTCTAGGAGGAATGTTTTTATGTGGTGCTAACGATTTAATAACTATCTTTGTAGCTCTAGGAATACTTTGAGGATTTATGCTCCTACCTATTATCTGGATATACCAAGAAAGATATACGATCTAATGAGGCTACTATGAAATATTTACTCATGGGTGGGGCAAGCTCTTCTATTCTGGTTTATGGTTTCTCTTGGCTATATGGTTCATCCGGGGGAGAGATTGAGCTTCAAGAAATAGTGAATGGTCTTATCAATACACAAATGTATAACTCCCCAGGAATTTCAATTGCGCTTATATTCATCACTGTAGGAATTGGGTTCAAGCTTTCCCTAGCCCCTTTTCATCAATGGACTCCTGACGTATACGAAGGATCTCCCACTCCAGTCGTTGCTTTTCTTTCTGTTACTTCGAAAGTAGCTGCTTTAGCTTTAGCCACTCGAATTTTCGATATTCCTTTTTATTTCTTATCAAATGAATGGCATCTTCTTCTGGAAATCCTAGCTATTCTTAGCATGATATTCGGGAATCTCATTGCTATTACTCAAACAAGCATGAAACGTATGCTTGCATATTCGTCCATAGGTCAAATCGGATATGTAATTATTGGAATAATTGTTGGAGACTCAAATGGTGGATATGCGAGCATGATAACTTATATGCTGTTCTATATCGCCATGAATCTAGGAACTTTTGCTTGCATTATATTATTTGGTCTACGTACCGGAACTGATAACATTCGAGATTATGCAGGATTATACACAAAAGATCCTTTTTTGGCTCTCTCTTTAGCTCTATGTCTCTTATCCCTAGGAGGTCTTCCTCCACTAGCAGGTTTTTTTGGAAAACTCTATTTATTCTGGTGTGGATGGCAGGCAGGCCTATATTTCTTGGTTTCAATAGGACTCCTTACGAGCGTTCTTTCTATCTACTATTATCTAAAAATAATCAAGTTATTAATGACTGGACGAAACCAAGAAATAACCCCTCACATGCGAAATTATAGAATATCCCCTTTAAGATCAAACAATTCCATCGAATTGAGTATGATTGTATGTGTGATAGCATCTACTATACTAGGAATATCAATGAACCCGATTATTGCGATTA
+
NNQJJIRHHGDGFFHQJOKJJOPNSNQSOKOSQROQORSSSQNISNLRKLOLKIIJMNQPLLSQOPNNQPMKNSPLSKRMSSLNQKNMJSLSNJSSLMSNLSDEDFFSPMJMKMPPLKSSSLSRKKJLLSEKSMNNLSNQKRNPMIILLJKF==SGDCDESMJIMIPLSHHJLSLSJIFLFJLLHESJIOMOOKLSMMRLLMNINJNSQMPMMPLJOSJOSSNSOJMKLMMSKKQKNJMLPLKJGFLJLQJJRMJKJJJLIGIKJGQOGILQHJJHIJIKMSMKPPSQMKSDDDCBDMNSNJPHIH=NMMJIKPKJOMESSOSNJOMSJMJJMIJKJISJIKGEDF@?<;9*(''%$$$$%((''(*('&%$$$%%$$%%+'&&&'()9@BDHSNNOIKPSPPSGF8778==JLJJ?SKHEGGEFJKIMIFILIIMJJPIJKKQLSJKKLPJKSMOPPKMHJLECBAAAAGIIMHROSMJHJRJKKJGMIIJJHHJNJKHHIKIGJMEGGFG<<JGLSLKKHKGEHEGJOMJSJJJKQKSRIKNPKLHLSJLLKJKJIJJKIJMHNOLKSKSLFIJKBJLKJNRSHSLSSMNKIRNNJIHKLROROJLHLGEHGGECCDBACA?SKIFLJGSKHHNHLSIFQJGCPLKMGIIQSISLNLJLILOJLMSLKSHEMSSJJMKEGSMMLOSKJMKJRSJOSPSJPJSPLMLNKSLIKKLMMIIIHKSSMSJSMC@@>LKNKOPNOLIKINPNLRJMJOLNLESMQKJRNQKSMMJHKHPFEGHKMJFFHGFHHOOMMQJSJLONNCHPOLNOKSSFDGIIHDKFFHCAABBKRKJMOSSMMPLOLKSMOLILMMGKKKPKNKOKJJPKJKQSHIHSKBB@=>??IHGIJIINGIJKHIIIHMIKJKIMOSOKLIMOJGIIKILLILQISIHGJOILHIHFEFEEEEEEFDEGGJQJMGKJNSNSMJNLOSSPSLNIOKMJIHKLISSJKPPOSLKBSSOHLMNOISMLSNIKKKLSRONQLKLKMKOHMSMMKQMLSMLKMSNRKQNQRPJSPLGFGJLSMSKKPRLMRSILMNJKOSSSSKSMJKLOKMMKIEIGRJSSHJIOLSNKQPGJK>LJHSNLSLOPLNNSKOKMOSMSSFFBIINSSLEGJJSSSNPLOSSNQSOLLSOOIPQKNKLOLQJIGCLNKSNMLLKK<FH??IOIGGGGIHJIIKKJJLLKKMKSKOMJSRLJSMLNJKSKPSSQSQSMNKOQSKSLLOJHKQKIOMIMJNHHNSJSFNGIJJD;:<EHIIPSMKRSOJSMSLKILMRKMLOONKKKNONKFEMKKBELKSIKJPMKHSGKIIJFFEFHJIJHLHQHIKMHMIILLNJLIIJSJHPLSOJMKHKHKMPJSKNSSSDDECCJGHFIHHKQLKLDBABBF
@4761_45CNXP_2
ATGCTAGCTTTTTGGCCTAATTCTTCTTCTGATGATCGATTTAACCTCTGATCAAAAAGATATACCTTGGTTATATTTCATCTCTTCAACAAGTTTCGTAATGAGCATAACGGCCCTATTGTTCCGATGGAGAGAAGAACCTATGATTAGCTTTTCAGGAAATTTCCAAACGAACAATTTCAACGAAATCTTTCAATTTCTTATTTTACTATGTTCAACTCTCTGTATTCCTCTATCCGTAGAGTACATTGAATGTACAGAAATGGCTATAACAGAGTTTCTGTTATTCATATTAACAGCTACTCTAGGAGGAATGTTTTTATGTGGTGCTAACGATTTAATAACTATCTTTGTAGCTCTAGAATGTTTCAGTTTATGCTCCTACCTATTATCTGGATATACCAAGAAAGATATACGATCTAATGAGGCTACTATGAAATATTTACTCATGGGTGGGGCAAGCTCTTCTATTCTGGTTTATGGTTTCTCTTGGCTATATGGTTCATCCGGGGGAGAGATTGAGCTACAAGAAATAGTGAATGGTCTTATCAATACACAAATGTATAACTCCCCAGGAATTTCAATTGCGCTTATATTCATCACTGTAGGAATTGGGTTCAAGCTTTCCCTAGCCCCTTTTCATCAATGGACTCCTGACGTATACGAAGGATCTCCCACTCCAGTCGTTGCTTTTCTTTCTGTTACTTCGAAAGTAGCTGCTTTAGCTTTAGCCACTCGAATTTTCGATATTCCTTTTTATTTCTTATCAAATGAATGGCATCTTCTTCTGGAAATCCTAGCTATTCTTAGCATGATATTGGGAATCTCATTGCTATTACTCAAACAAGCATGAAACGTATGCTTAGTACTCGTCCATAGGTCAAATCGGATATGTAATTATTGGAATAATTGTTGGAGACTCAAATGGTGGATATGCGAGCATGATAACTTATATGCTGTTCTATATCGCCATGAATCTAGGAACTTTTGCTTGCATTATATTATTTGGTCTACGTACCGGAACTGATGACATTTCGAGATTATGCAGGATTATACACAAAAGATCCTTTTTTGGCTCTCTCTTTAGCTCTATGTCTCTTATCCCTAGGAGGTCTTCCTCCACTAGCAGGTTTTTTTGGAAAACTCTATTTATTCTGGTGTGGATGGCAGGCAGGCCTATATTTCTTGGTTTCAATAGGACTCCTTACGAGCGTTCTTTCTATCTACTATTATCTGATCGTCCGTTGATTAATGACTGGACGAAACCAAGAAATAACCCCTCACATGCGAAATTATAGAATATCCCCTTTAAGATCAAACAATTCCATCGAATTGAGTATGATTGTATGTGTGATAGCATCTACTATACCAGGAATATCAATGAACCCGATTATTGCGATTA
+
JLJKIOSMAHDKSQSNKKSNPSHILOJSOJMISHHIB=====CDFJSNJMMJI@>9GLOHKEE=;;;<FGJLJSPJPQKSSJNNPNNRPSMKIPSPOPSKOMA@@@@KSMSQQPJSSNHSSMSRSJLFEGGLMNORSRSIRMSSCCCBBE?A?<;;;CDGMKKMJIFFIHHIHLLFHHEILQNRIGGMJHFI?99>>>FDFHFHLLSSMLHGGKMHIJHKSPQIIKCCBDFSKLFGGJOSSOMSNSSKKOJLHSHLKHILPNSPKISSIMLNSSISPKEEEEDLSONONOSEGGEFGKSMMRLISSLNLNSQLOLKLIIIMSMSPLSOSOGHJGJLLQKMISJHKLLSNSOSOMJKSKKSMKIMSLMQKNOQSKNJHJMKSJOJQMNPKJKOBI///HSL;;;9:DPRHFFBBB53----7555AGIGKMHKNIE8**)'5++++/9ACCLIOJRHNMKMNJOMIMHGE>HGDDKSKRSSLKJSHMMLMSFGGGLIMJJHKJKKIFDE))))FC?=;886+++,2+(&%&)-.256667HIKJJSJMHIHHHKJKHJFIPROSSKILAG,,++)-EJEEID>::98:?@GFFFIHIIIHHIIGLKJ?@>@FGKFGEGEMSHJIC=7335.BCDKJHBBCA5BDDGKM>>>>>LIE??@?@@?CGEINSSSSJLIHE=?LJMKOSONSINSSKSPI<=<;FLKC><=A@?BBSLIHMLIOLNSMBE>==:58:::;KNGJRSMSNJMKSJSLMRSOSLMJKMSKRSKPSSNNO99999LHFJ89998?JNKJSPRSNNMIMKNJHKKSSLMSHIKISSSL0//0MLMSSLJPJSOJINFDC@??EE::::<A>=;41))&&%%%&&&((''&'()012589@::::;CKOSSISOSIJJPSISLJKSNPSSS75556?8HFBGFGMSLOSOLLIJJHPJMKOILISILKLIMISIHIGGFAA5433568EFGFIDHMJNQSSSJJJIMSSOOMRLSNLMLICBBBDMSOSKLOOLQLLSRSSMOJJ<<<)))(),,&'+++22335989:EBBAA===?;===?BB998500000?@DIIMKHOJH?PJSNJSSLMMSNKLIHAE=1:;<@IOLLMIMPSOSMPSQNIKHCBBBCCEGCDEDPLLRHGGHMSMLSQSOLHOHMNMHKLSNMSSNSLKSRNNKMJ====<@AAAKGGC9766/....;@AAJIHHRMHRLMHOJSJSOJJISKBA>>)))'%&%$$$$$))))3>FFFJLHHJCHJJMLHJIIEGCD@<=<2*))*>DFIKJFILINQFAABGFFFDB/-CB16CEFGFIJIEFGHGHGGGECACFCCCHEHIGGNGIHFFLIKIHFHIOLQJSJHJIGGGEHFGNKHNMKOJJKHJIFHEFIHJJLGHAA@AA
@4762_45CNXP_2
ATGCTAGCTTTTTGGCCTAATTCTTCTTCTGATGATCGATTTAACCTCTGATCAAAAAGATATACCTTGGTTATATTTCATCTCTTCAACAAGTTTCGTAATGAGCATAACGGCCCTATTGTTCCGATGGAGAGAAGAACCTATGATTAGCTTTTCAGGAAATTTCCAAACGAACAATTTCAACGAAATCTTTCAATTTCTTATTTTACTATGTTCAACTCTCTGTATTCCTCTATCCGTAGAGTACATTGAATGTACAGAAATGGCTATAACAGAGTTTCTGTTATTCATATTAACAGCTACTCTAGGAGGAATGTTTTTATGTGGTGCTAACGATTTAATAACTATCTTTGTAGCTCTAGAATGTTTCAGTTTATGCTCCTACCTATTATCTGGATATACCAAGAAAGATATACGATCTAATGAGGCTACTATGAAATATTTACTCATGGGTGGGGCAAGCTCTTCTATTCTGGTTTATGGTTTCTCTTGGCTATATGGTTCATCCGGGGGAGAGATTGAGCTTCAAGAAATAGTGAATGGTCTTATCAATACACAAATGTATAACTTGCCAGGAATTTCAATTGCGCTTATATTCATCACTGTAGGAATTGGGTTTAAGCTTTCCCTAGCCCCTTTTCATCAATGGACTCCTGACGTATACGAAGGATCTCCCACTCCAGTCGTTGCTTTTCTTTCTGTTACTTCGAAAGTAGCTGCTTTAGCTAGCCACTCGAATTTTCGATATTCCTTTTTATTTCTTATCAAATGAATGGCATCTTCTTCTGGAAATCCTAGCTATTCTTAGCATGATATTCGGGAATCTCATTGCTATTACTCAAACAAGCATGAAACGTATGCTTGCATATTCGTCCATAGGTCAAATCGGATATGTAATTATTGGAATAATTGTTGGAGACTCAAATGGTGGATATGCGAGCATGATAACTTATATGCTGTTCTATATCGCCATGAATCTAGGAACTTTTGCTTGCATTATATTATTTGGTCTACGTACCGGAACTGATAACATTCGAGATTATGCAGGATTATACACAAAAGATCCTTTTTTGGCTCTCTCTTTTAGCTCTATGTCTCTTATCCCTAGGAGGTCTTCCTCCACTAGCAGGTTTTTTTGGAAAACTCTATTTATTCTGGTGTGGATGGCAGGCAGGCCTATATTTCTTGGTTTCAATAGGACTCCTTACGAGCGTTCTTCCTATCTACTATTATCTAAAAATAATCAAGTTATTAATGACTGGACGAAACCAAGAAATAACCCCTCACATGCGAAATTATAGAATATCCCCCTTTAAGATCAAACAATTCCATCGAATTGAGTATGATTGTATGTGTGATAGCATCTACTATACTAGGAATATCAATGAACCCGATTATTGCGATTA
+
JRIJMKSKGICBBBEC??@AAHIKJMHKISPSLKIKJIFEGGGKRNHHMEDF;:89<KKKNGOOKNSSISKSNSJIQMKILLSPNOMSOMIKNHJSSJSJKSSSSLJLJLSKMKSSMMMKLNLMSJSJKJISSKKOKMSKLPLILHSSRKF;9:C@@ABDMHOILOLKJSLJPHHKIKLMMRJOGGJOSKSSSMSSLSSQSMSNKJSNJJKOKLLOLJSSOLNSPOROKQSRSSMSKJNSQSNIJHNIOMHILLIIHJJOIIPJMLKSIHKKSJIMLLIKKNEKIGGN???611112NKJSHJMKSLHJQKNLKSMOKQSSLSLSMSSRMSHGHFCJHLQQJLSKSHSSOSKLSSPMSNLSLJJJKLPOSSSKKSSOMSJKSLSJSNOIS;:98888SSSNIJKNHNPPSOJNJNJFHNMSKJNMPRILKKSSSSOLKLSPSLSLQMSLOKINSLSSOMLIHFGFHHPKNSNSMQMINSOSPJMKLPPNJLMQOQOMHIDDCEFGHHEGGMJOKGFA:97;=<>>?@AIBLFGHGMJ>====MO55556CIINIJJLGIJILREE87763)((((<GKSNMLLPLMKMGHFFGFFA>;<=BGGFFFFEHEGIHKJJLGMIGIHIND<:97>>?SSCFBA?6=??DDHGHKGJIILIHJFDEDFFEFEFGIKJKGFC:;CCCDEHKHHMSSMLHMGQSSKJKIFABBK88CDCDB?>==>BB@<9756333JNHGKGIKILSSLHKHKLMOKIGGIJHHJNMKSSMJJSKK?????QFFPCCA>=>==EJKMKOJMMKKJRMNIKSJKQSRSOKIJSSNRLMLJSLRSJLSJOJMKLOJSLIQKKLJLSSJOSIMJNLHLKMJMRNMJHHMHFFHGSNJSOSNHLLIJIMKKRROLPKSKMSONLNPRJKSSBLJLEGC?>>=<<DDHSGHGGGJFHLHMIGKISLSRSMLOSKLOMJSOOPQSSSPJQMHGKSGMSMMSKSOOSSSNSSGEFGHMKOJKHHJMHHSSQLSPPSPOLLKMJMJJIHKJMMLSMSPSJMLOLKSLJNDJJSSSRMIPOLKMKSOLLHHFC>OSSKKISMOHHGFDD>*EIKMSKKIIMSOKSPPOLN=FDFLGJQJSMMSKSSMSLNLQSPKKHJSSSSKIMMSSOMRSRHMSJIPLLSJQSJSILMPSLNSPKLONOJQKSOSSOOLSMNQSOKKSKJNSKJMKMKLKG=<<<333.--'%&&&()+88:89999CABBFKSHHJISLIJIEIGLIHMIILBDCDFFI@;?@BCISNIISPFGEACGF?A=)'''%%%&&&+./01843241121),FHMIGKJKKSIKPPISJMHINJIIJGHJJIKQMNJJSLLSPPMIFKIKMLQJHLJJJOLKJSPMOSSQHMKKSRSSIILPLSSKSJLNMS
@4763_45CNXP_2
AGCACCTCGTACGTATTTTTGGCCTAATTCTTCTTCTGATGATCGATTTAACCTCTCATCAAAAAGATATACCTTGGTTATATTTCATCTCTTCAACAAGTTTCGTAATGAGCATAACGGCCCTATTGTTCCGATGGAGAGAAGAACCTTGTCTGGATTAGCTTTTCAGGAAATTTCCAAACGAACAAGTTCAACGAAATCTTTCAATTTCTTATTTTACTATGTTCAACTCTCTGTATTCCTCTATCCGTAGAGTACATTGAATGTACAGAAATGGCTATAACAGAGTTTCTGTTATTCATATTAACAGCTACTTCTCAAAAGAGGGCATGTTTTTATGTGGTGCTAACGATTTAATAACTATCTTATCCTAGAATGTTTGAGCCTACCTATTATCTGGATATACCAAGAAAGATATACGATCTAATGAGGCTACTATGAAATATTTACTCATGGGTGGGGCAAGCTCTTCTATTCTGGTTTATGGTTTCTCTTGGCTATATGGTTCATCCGGGGGAGAGATTGAGCTTCAAGAAATAGTGAATGGTCTTATCAATACACAAATGTATAACTCCCAGGAATTTCAATTGCGCTTATATTCATCACTGTAGGAATTGGGTTCAAGCTCCCTTAGCCCCTTTTCATCAATGGACTCCTGACGTATACGAAGGATCTCCCACTCCAGTCGTTGCTTTTCTTTCTGTTACTTCGAAAGTAGCTGCTTTAGCTTTAGCCACTCGAATTTTCGATATTCCTTTTTATTTCTTATCAAATGAATGGCATCTTCTTCTGGAAATCCTAGCTATTCTTAGCATGATATTCGGGAATCTCATTGCTATTACTCAAACAAGCATGAAACGTATGCTTGCATATTCGTCCATAGGTCAAATCGGATATGTAATTATTGGAATAATTGTTGGAGACTCAAATGGTGGATATGCGAGCATGATAACTTATATGCTGTTCTATATCGCCATGAATCTAGGAACTTTTGCTTGCATTATATTATTTGGTCTACGTACCGGAACTGATAACATTCGAGATTATGCAGGATTATACACAAAAGATCCTTTTTTGGCTCTCTCTTTAGCTCTATGTCTCTTATCCCTAGGAGGTCTTCCTCCACTAGCAGGTTTTTTTGGAAAACTCTATTTATTCTGGTGTGGATGGCAGGCAGGCCTATATTTCTTGGTTTCAATAGGACTCCTTACGAGCGTTCTTTCTATCTACTATTATCTAAAAATAATCAAGTTATTAATGACTGGACGAAACCAAGAAATAACCCCTCACATGCGAAATTATTCGAATATCCCCTTAAGATCAAACAATTCCATCGGATTTTGATTATGATTGTATGTGTGATAGCATCTACTATACTGGGTCTTCAATGAACCCGATTATTGCGATT
+
&''&&'()46999:=ACBCE00001ANHNPJSKIKIG?CGCADCAA??@>@LSSJF++++,>ADKSKOKSMKNKSQSSSSJI?>>>?FEGHFIOMNSIRMSSKOKSSSSNMIIRIHIKKSIIIHH?=76679;;;;:;9:@A?:99433,)((''(&''<ADCFCBABFEMJLSKSHH?@@=/---,.)((()777==<=00.*'(.25ICDKJHLHJIGGFFGE73//00CCBCACAAADEJJQNMHFDEEKLGGKQIISSISOLLGSNHIGOOKMMPPKMKIHHGIFEHHGINGA8822233576622231,,''('(()(''%&''))))578A@CCLJHKMMNJJHFKGLHHJHFEEDBA===32('&$#$$$$&&&&&&$$$%')--+0001AEGGQNOKRHBCBAACBJLHIFF@<222???CHOJJJJHLISPIIKJNILIHFI@AAABCNMISLLGFEFE>>?CDDEGGIOSJKPLNMNHNLNJMSSLOMQJKMJSHSMRNNRNIJESSLOMMSRHQJPRLJMIHQKSROSLLSJKPKLKIKLPJLIHGHLOQGFQMLMOLJSSSFFA.DHJKNLSNNSSPNSNSIIJNNJMHGGLKKSKSABABHSJCDDFJDAA@>=54465--.AB<=?<411223578>>>>??LFLSKSG?44444EQH@<<788>BIIKJKIGBBE>=;::@9A@=25;<<+*+++9:ACDFAAAAAAFDCBBDBFG?>??=>?>BHGDFFF<;;;<DDCCEGSSQKOIMISSKLJ99989LMQNMRHSLSORLLISPISRJOSJIMJKMIJSJSMCCOHLSJSSPDBAAABSSKSSPKKMKRSSM653++++,/<;==DDFKJJPSSHINSKQLLSFDA7555645<DEFFHFGFGILPLSMKOSKRONOSJPPKSONRJKSJNMOFKNJHSSMLNNGMMLLILOQLIJKFLSJSLSSGIGFIMKSNSSMNSRSNI;:::<?::;;66334135444M20101?AJSSOHFDEEIFGHIGIKHFEEEB;;<H;;;;;HLSHSKKHSKOKRNSSIJLHMSSLJMLIB<<@AHHJCDCDKOSJ@@AHIMIHF>?>;GHSSKGJKHKIIHLGGFF@==@AEEFJFJSHKJHJ@>;99999CC@@=LIE4333352211156;:;??@?=>>>FECBCDDESNMLOOKKISOJSLOFKI>=>>>KJJJFFIGGRNKMJHGCCEFFHII?KK;???;;;----.???GBABJRLIQQIQKNIOSNQIMSLISLKILJEEHFGGPNLNLOKLOJKHJK<:;;;=FEEGGHGB:(%%%%&))+++--0()ACCCCKJIIIIHGMEE**))).(('+&&'''500000@ACCSRHIHHIJGHMJJNSIHGB11/+&%%%%(*+2699A@@EGGHGFEBBBA
@4764_45CNXP_2
ATGCTAGCTTTTTGGCCTAATTCTTCTTCTGATGATCGATTTAACCTCTGATCAAAAAGATATACCTTGGTTATATTTCATCTCTTCAACAAGTTTCGTAATGAGCATAACGGCCCTATTGTTCCGATGGAGAGAAGAACCTATGATTAGCTTTTCAGGAAATTTCCAAACGAACAATTTCAACGAAATCTTTCAATTTCTTATTTTACTATGTTCAACTCTCTGTATTCCTCTATCCGTAGAGTACATTGAATGTACAGAAATGGCTATAACAGAGTTTCTGTTATTCATATTAACAGCTACTCTAGGAGGAATGTTTTTATGTGGTGCTAACGATTTAATAACTATCTTTGTAGCTCTAGAATGTTTCAGTTTATGCTCCTACCTATTATCTGGATATACCAAGAAAGATATACGATCTAATGAGGCTACTATGAAATATTTACTCATGGGTGGGGCAAGCTCTTCTATTCTGGTTTATGGTTTCTCTTGGCTATATGGTTCATCCGGGGGAGAGATTGAGCTTCAAGAAATAGTGAATGGTCTTATCAATACACAAATGTATAACTCCCCAGGAATTTCAATTGCGCTTATATTCATCACTGTAGGAATTGGGTTTAAGCTTTCCCTAGCCCTTTTCATCAATGGACTCCTGACGTATACGAAGGATCTCCCACTCCAGTCGTTGCTTTTCTTTCTGTTACTTCGAAAGTAGCTGCTTTAGCTTTAGCCACTCGAATTTTCGATATTCCTTTTTATTTCTTATCAAATGAATGGCATCTTCTTCTGGAAATCCTAGCTATTCTTAGCATGATATTCGGGAATCTCATTGCTAAGAATAGCTAGGATTTCCAGAAGAATTAGGCCAAAAAGCTA
+
KJIIIJJFEHFJE8889@OPKKMSRIILIJKRLMLSLHGMEFLNKSMBB;;8/,)(*FHNNKSRQKLIOLMKLSRSSMKIMIHJNISONHOJOSSSLSNLSSFEEFFOMLHLMFF1////<<=IKKPSIKJSSLSSNNJJSLOSNSKSGJDC?=:10002LSSMMSOSSQKMGNKJHSILSSQNIKNOSKJSKEHKSOLIJPMKKKSSLNMSPPSQNJSJNSSQOMKSPKLQSKKLIOKMMJNMLQKLSLIKSJLMKLOSLKSJKSIJOKHKF9.-,,-0,0149HIJIOM000000PKSHJSLLILSSQNSNNHOSJSSSQJNOLMMPMSMKHKISHNLKKLMJPONPJSKSSLSLSSMNJMKLIMKF?>>>>PNOOKSLSOSLOSOLNMSMGA@ARPSKNOSHOSSRSSNKIQPHNHMSLIISSJSKSSSNPSKLNKOSPLSQJRMSIKSORRJIJLMSPIGBABBBEHD--JKISKSONSNPMKKSNPSLSLSHMJ777669953((+,??:9666733344IFHHNMJJIHFIA@BAAHGNSILSLSLLNIMJJMSMSSLKPQNLIHF?:FKSJNNSIMMSIKLHF<<<<8GHLIIKSNSNISSMPJKSLSSLSSNLIJGGF:B6//?>?8*>;7/;KDPGHJHGJLOSSJIHIIJJHGJFHNSKNHEDDE5DMMOQOJKJMHSPJNSSNGSKLQNQMHIKJKJKJLONSKOKLLMKNLMJGEEESJOKKJKHHFHISSOLNIPJMQNSIISLLNMSNSNSSJIHKHIMJIJSSQMKSRKKIMIHJNPPSKPIFLRHKJQQSQIJJMLINIJSML8888KKHIGGIIGDF@=A@AA55341///:>=:77400..2<<==<?=67/04,&&&
@4765_45CNXP_2
ATGCTAGCAACAACTCGAAGTATGGGTCTAGCTTATTGATACGTTACCGAAAACCTCATTTGAATAAATTTGGAATACATTTTATTTTTTTTATTGACAAGTACTCGTACTCAAAAAAGTTAAAAATTTTTTATTTATATATTTTTTTTGAGTACGCGTTCTTTGGACCTGGTGTATCTTGTCTTTACCATGAATGATTTTCCTTGGTTAACAATAATTGTTGTTTTTCCAATATCTGCTGGTTCATTAATGTTATTTCTCCCGCATAGGGGAAATAAAGTCAATAAATGGTATACTATATGCATTTGCATCTTAGAACTTCTTCTAACGACCTACGCTTTTGTTATAATTTTAAAATGGACGATCCATTAATTCAACTGTCCGAAGATTATAAATGGATCGATTTTTTTGATTTTTACTGGAGAATGGGAATAGATGGACTTTCTATAGGAACTATTTTACTGACGGGATTTATTACTACTTTAGCCACTTTAGCGGCTTTTCCAGTTACTCGGGATTCCCGATTTTTTCATTTCCTGATGTTAGCAATGTACAGCGGTCAAATAGGATTATTTTCTTCTCGGGATCTTCTACTTTTTTTCATCATGTGGGAATTAGAATTAATTCCCGTTTATCTACTTTTATCCATGTGGGGTGGAAAGAAACGTCTGTATTCGGCTACAAAATTTATTTTGTACACGGCAGGAAGTTCTATTTTTTTATTAATAGGAGTTTTAGGTATAAGTTTATATGGTTCGAACGAACCAACATTAAATTTAGAACTCTTAGCTAATAAATCCTATCCTGTTACACTTGAAATACTATTTTATATTGGATTTCTCATTGCTTTTGCCGTCAAATTACCGATTATACCTTTACATACTTGGTTACCTGACACCCACGGTGAGGCACATTACAGTACCTGTATGCTTCTCGCTGGAATCTTATTAAAAATGGGAGCCTATGGGTTGGTTCGAATCAATATGGAATTATTACCCCACGCTCATTCTATGTTTTCTCCTTGGTTGTTGGTAGTCGGTACAATCCAAATAATTTATGCAGCTTTAACATCTCTCGGTCAACGTAATTTAAAAAAGAGAATAGCCTATTCTTCTGTATCTCATATGGGTTTTATAATTATAGGTATTAGTTCTATAACGGATCCTGGACTTAATGGAGCTATTTTACAAATAATTTCTCATGGATTTATTGGCGCTGCACTTTTTTTCTTGGCAGGAACGAGTTATGATAGAATTAGGCTTGTTTATCTTGATGAAATGGGTGGAATGGCTATCTCCATTCCAAAAATATTTACAATGTTCACTATTTTATCGATGGCTTCCCTTGCATTGCC
+
SSNRMMSOKMSKLSJOOIJSSLSMSSSONJMGGGGGSSSSKSMNSQJLFGIISJRSDFDJOKNRPJSJSSSLNLIMJSJSKSQLJEHLSSSSMLQOIHSPJIJKKGHKOJQJDFGESSKIF==JSKIKJJSSMSSKKSQMJIDKFSSSSPPKLRMKNJJMOKMOINQPJSPSKNKPSJNJKPSJSOKSQNKIPJRKJNKNKSOMMOSNMKJQONNLISSONLSKSOSSKSHFGLSOKQSSMJSLSPSSQSSOSPLSOSPOMSQJJNSJSQLLNMJH><:::>DCEENKHKJLFHIJMIHGILQJSGKKQMKLSOJKSQOMMKNSLQMSQQLPONNMSLSOLMQSSLMMNKQLLGHSMSSNJJSLIKMNLMLSSJHLMOLLOSSMNMKKKSLSKJSSQKSNMFEDDGELSSLFHEBSSQSILKIHONJIJKLMILJIINNSKKJNMKNKMJPIKKKIPLSMJ22223CDCBFKKNSSLLJHHHKGHKSSMKQMSSMKLMJLIKPKKEEJIMGIJDEEGNPPOQHMJCSJSPNOKHNIQJILNJSJCAB>?===>>ABCDFFEGGIKJIFGHIJJOJSNSLNPJEEFHGEGHHGHGDFDEFGB1&&%%%%%%&+)?B@DDDEHGFFFHCEHDDFFIPFDDEEHSJKOHFGFGKHFFKSMONSOJKOLSMSOQSIMPSNQOSKRSGAIMQRMMJSSLLIMLMMNLKGMOKLIIGHIGMLPSSSSSSLMMOSIKSJMLSSSIPQOPNMSPKSPKSSOSMNMKSHHFGHISLNNISQPOOLSSNSISLMMJLHPNKMSSSSMHOOKJKSSSDCA?>KSSONQMNOJRKKMLSOJLSOSSMKLSSMSSSSISKSSKSPPMLMHOQSKQSOOSLMKHKHQMKKQJMMSKLSIOSOLOOSNNMJOSSNPOMSPMSSMLSSSSSMNMMLLPMMKOSJPMLNNSPSSLKOMMSKMSLOOLSSLSOJJSSSSNJLRJSOMOSNQLNLSKJKOQQSSIKNKSSNMISSPRMSKNSISSQSLKMPMSNKKLOQJKLQOSSMLSRSSMKSRNLKNMQSKPEHSMMMQKKSLMOQKOOLKSPOSRSPOSSKJRSNMQSNPKKLJSHFNLSSISMHSONSQMLLSSMSSRSSLRLNSLPSKMQJOLPQNNSKKJNMLSNMSLSMISKMMSJKMSNSLSSMSMNSKSOSPSKSNIKIHISMOOOSNSSOIHSMSOPOMIMNPSKMPSQNORSJOJISIOGEKQSSMSLFFHKOHJNLILHIKOSOPSKGGEDFIGJLJSSSQSNSMSNNIQLNMKLLLJRKINNSKHJIHLLOKMQMLJLDEFDPSQSSNKOJHHGGJKJNLKIKJQMJGEDECFGGEEKOFPGHBDE@?:
@4766_45CNXP_2
AATCGCAATAATCGGGTTCATTACAAAGCGTTCCACCACAAAACACAGGTGTATCAGGATGATCCGGAGAATGCAAGTAAACAAACAAGAGCTTAAACGAACTCCTAGATCGCTGAAGCGCATCCATAAACCTTCCACAACAAAATCAATCTTAAAAGCATTATTACTCCCATAATCTCTATCAAACAAAGCAACAAACTCCATCGCTTCACCAACAGAAGAAGAATTAGGCCAAAAAGCTAGCATA
+
016:HJKLPLSSSJSQMQQSSJKKSMNSKOKSSNSSSSQLJSMSKORSSSPJJSOSSSSSSQNSNSOQLNIMNJJLSJMQQOQKOJKSLSNLPLSJQSQLRKJSSOOMKSRIHG6556D@???=?>A@?;((((7;ACDKJHLLOSFOPSLSOSPSSSPSSSKQJMLSKSSMMOQSOPSORSJINMKNOSOSSJMMOOPLNKMSQSLRSPNIKOONSFKLSHQMROJH==>GNOHONPSSLJJIKQI
@4767_45CNXP_2
CGTACGTAAACAACTCGAAGTATGGGTCTAGCTTATTGATACGTTACCGAAAACCTCATTTGAATAAATTTGGAATACATTTTATTTTTTTATTGACAAGTACTCGTACTCAAAAAAGTTAAAAATTTTTTATTTATATATTTTTTTTGAGTACGCGTTCTTTGGACCTGGTGTATCTTGTCTTTACCATGAATGATTTTCCTTGGTTAACAATAATTGTTGTTTTTCCAATATCTGCTGGTTCATTAATGTTATTTCTCCCACATAGGGGAAATAAAGTCAATAAATGGTATACTATATGCATTTGCATCTTAGAACTTCTTCTAACGACCTACGCTTTTTGTTATAATTTTAAAATGGACGATCCATTAATTCAACTGTCCGAAGATTATAAATGGATCGATTTTTTTGATTTTTACTGGAGAATGGGAATAGATGGACTTTCTATAGGAACTATTTTACTGACGGGATTTATTACTACTTTAGCCACTTTAGCGGCTTTTCCAGTTACTCGGGATTCCCAGATTTTTCATTTCCTGATGTTAGCAATGTACAGCGGTCAAATAGGATTATTTTCTTCTCGGGATCTTCTACTTTTTTTCATCATGTGGGAATTAGAATTAATTCCCGTTTTATCTACTTTTATCCATGTGGGGTGGAAGAAAAATGAAAGATCCGAGGGAGAGAAAATAATCCTATTTGACCGCTGTACATTGCTAACATCAGGAAATGAAAAAATCGGGAATCCCGAGTAAAGCCGCTAAAGTGGCTAAAGTAGTAATAAATCCCGTCGTAAAATAGTTCCTATCAAAAATCCATGTATTCCCATTCTCCAGTAAAAATCAAAAAAATCGATCCATTTATAATCTTCGGACAGTTGAATTAATGGATCGTCCATTTTAAAATTATAACAAAAAGCGTAGGTCGTTAGAAGAAGTTCTAAGATGCAAATGCATATAGTATACCATTTATTGACTTTATTTCCCCTATGTGGGAGAAATAACATTAATGAACCAGCAGATATTGGAAAAACAACAATTATTGTTAACCAAGGAAAATCATTCATGGTAAAGACAAGATACACCAGGTCCAAAGAACGCGTACTCAAAAAAAATATATAAATAAAAAATTTTTAACTTTTTTGAGTACGAGTACTTGTCAATAAAAAAATAAAATGTATTCCAAATTTATTCAAATGAGGTTTTCAGTAACGTATCAATAAGCTAGACCCATACTTCGAGTTGTTTACGTACGA
+
KKSHGHEDCCCCDHHJISHKJJNNMKQLNLSSSKKSIPJPLSPJSHINFDFEGJMQMIHMSOMLSKLLMJJKFJLKLLPJJLSLSCILSSSROFKIJMSKHLMKKKHHHHFDDJKSSMICBBFNJHBGKSSRLRPLSSIJJHA=KSSSMORLJSCAA;?((;6)+EGHIKSOKSSSRSSPOPLRQJSKMSQLOISISSSSSSSSMLKMLSSONSNKEFEEEJHGEHEEI;;IMKKSKJSHIHHGEEENMNNSSMJSLMSKIKIHHKIHKSLLSKMSONMMILNKMLRLOKNJOJFGFHFJRPKQSOOSJSKHM@@ACCBKHHJKLMKIJIIJOPOOSKLSNNPKSJIOKKKKJLSILHOHJGEEEEGILNLJJMKHKJLHSKGHJIIKSSNONKJGKLHPG99889>>?KC@@;?AB.((()?MQGHHJJKJIOJOLJMGLLQKNJLJOKOHMNIGGIIJKHNKIHEHFDLSSSSKMOHNKISKDFLSSIJIIKIOLMIIHSK==45::9888;<@@GG@;:+*)),6EJMDFIGQMNQIJKJKGFHBD:::::FGINHPSNMLSA@??@HGSLSSSSE::9??CCGEGJMLHSIJENNMKJLLLILIJJSPIISJIECCCC<:;<998.-...*26677:==D>CDE@@GHEGIGID@=3%%%%)'&$%%%&(*(((()*'&(''&')*-3569<=<=>BDCECBAB?=<<;<=?;;:99<==<=>=>>=86678<;:3110076431+***&$$$%&&',,,0123332//,+*))))*,022222200/,,***''%$$$$&'(/-///--,+*,.+***+001,.1''''%%*./>CDDA=;>@EC?@?76666>:::7;:9:::;;=ACABBAA??>>>989/////0000778887@BCDEDDA@?=??BHEC=988883211//0113=@@BAA?=:876678875543499<<<==?@@>???@;52/...-023;@A>7==?@?;=.4214-/3338??CE?????CA@?>??>??::>??>>;432-..,&%&'((((/134489<?=>755559::;<????@?><::899?DCEB@@@@?ABACDCA@>@@??65668EEECAA@BABBC@BBACECC?ADD>>....98@:::=<>::::;=<=88;42/0:8>>???>?ADCFGACC556575>@>??>?AAABBABBDEH?)))))0,,--/9:::>>>?ABCEBBDDAAAAABA@AA@>AB@BBA>??@
@4768_45CNXP_2
GGCAATGCAAGGGAAGCCATCGATAAAATAGTGAACATTGTAAATATTTTTGGAATGGAGATAGCCATTCCACCCATTTCATCAAGATAAACAAGCCTAATTCTATCATAACTCGTTCCTGCCAAGAAAAAAAGTGCAGCGCCAATAAATCCATGAGAAATTATTTGTAAAATAGCTCCATTAAGTCCAGGATCCGTTATAGAACTAATACCTATAATTATAAAACCCATATGAGATACAGAAGAATAGGCTATTCTCTTTTTTAAATTACGTTGACCGAGAGATGTTAAAGCTGCATAAATTATTTGGATTGTACCGACTACCAACAACCAAGGAGAAAACATAGAATGAGCGTGGGGTAATAATTCCATATTGATTCGAACCAACCCATAGGCTCCCATTTTTAATAAGATTCCAGCGAGAAGCATACAGGTACTGTAATGTGCCTCACCGTGGGTGTCAGGTAACCAAGTATGTAAAGGTATAATCGGTAATTTGACGGCAAAAGCAATAAGAAATCCAATATAAAATAGTATTTCAAGTGTAACAGGATAGGATTTATTAGCTAAGAGTTCTAAATTTAATGTTGGTTCGTTCGAACCATATAAACTTATACCTAAAACTCCTATTAATAAAAAAATAGAACTTCCTGCCGTGTACAAAATAAATTTTGTAGCCGAATACAGACGTTTCTTTCCACCCCACATGGATAAAAGTAGATAAACGGGAATTAATTCTAATTCCCACATGATGAAAAAAAGTAGAAGATCCCGAGAAGAAAATAATCCTATTTGACCGCTGTACATTGCTAACATCAGGAAATGAAAAAATCGGGAATCCCGAGTAACTGGAAAAGCCGCTAAAGTGGCTAAAGTAGTAATAAATCCCGTCAGTAAAATAGTTCCTATAGAAAGTCCATCTATTCCCATTCTCCAGTAAAAATCAAAAAAATCGATCCATTTATAATCTTCGGACAGTTGAATTAATGGATCGTCCATTTTAAAATTATAACAAAAAGCGTAGGTCGTTAGAAGAAGTTCTAAGATGCAAATGCATATAGTATACCATTTATTGACTTTATTTCCCCTATGCGGGAGAAATAACATTAATGAACCAGCAGATATTGGAAAAACAACAATTATTGTTAACCAAGGAAAATCATTCGTGGTAAAGACAAGATACACCAGGTCCAAAGAACGCGTACTCAAAAAAAATATATAAATAAAAAATTTTTAACTTTTTTGAGTACGAGTACTTGTCAATAAAAAAAATAAAATGTATTCCAAATTTATTCAAATGAGGTTTTCGGTAACGTATCAATAAGCTAGACCCATACTTCGAGTTGTTCGATCGA
+
ASLHJQIOSIKSPSMJKNSSKKOIKOSSSSOLQMQSKOKMHLPOLPLLOSSNKKQROSSOJISFEJSSNMLSJMSGMKPMJSOSSSSLDFKFLSSMPSGJB@44445OLMSSPKILKMSSSSSMSPSSLQJSSOSSLQLPQJSQSPSKRSRSSLPOSKSSSMSSLSNSSSOSSJIMJSSSSLNLMLSSPOSONKSKSRKKOSPONHKSGSSSONSMSSNRJSMSQSSSLMLKPQSSSLSOPMPNSLSSSKLSOSOSPNND<<<LSLSPSSLRSSSSIOBIILKMKKSSNSSMOQOIMSNNNQSOKPMPSSJMHQRSISINRILMNSSMIJLPSLQPPSNSNOSPPSORSNLSKLSOMMOMLKSIOMKMNSNSSSOSSKSOQSOKSLSHRPSKPLOLJOHDGISMNPSQRFEDEHBB@CLDFEEGDDCCCJEKFJGIMNSNSKSJSRLJLMOKKQPSNIPSSJOKSKNMOSSJSOSOJSSPJNSIIQMPQPOSSKSHSPOLLMJQKSNSSNSRSLMJLMLPOOSKPJSJLMROSKJLSKJQSRSKKJISJMSJNJNLQNNSSPPSSSSMSNSLSLSONSQNNMILNSNSPRKSMMMSG====>RSLMGNSJIGIHINNSIIMRJSQKSKSKLSSSLMSSSSISSMQIJOJSJMSILHJHJHIGLNMIISKKSSSMJKNJFISJHHJMHGKLSSNSMPIOJSLQJKRIIIKLKEI=SMSISRLRLMSSSKSSSSLSSKQHMJJLSOPKPJSSOGA@?@DQSSMJILKLLKSSMF<@AAMJPPOSMIMHLGIGKJMLJQMJKJJSKMMNKMQSNSS@@?>@C;;=9789A8999:HSKMKSOSHKKMSIKNLJMGISMSQNMSLJLSMJMSISDGOLOFDCDFJNKMLHSLMSJJHSJMKOMMGKGKHNGKHISKJLSJMKNMJJJSRSSLSOKOQHOMJGSSLIKHFDFGSSSOONSNIOSMQPPKNMLNNIMJNSMNLLSNOKSKSSRNRISNJKIMISKSSMSKLNSKPNSJOJOMLSJJMJLLSIKKMOMRJNSMOJMKSLQKNKLOSQKQIJSSMKJSRKSLIHKJJSOSQRJIKOSQFSG:SKK<KSIJJSNLLSSSJNOOOSSSLNJKMIMPKMINIGINKKKSOLSSSMRKIJIPOOSPSSSKMMSONSJLKSSIJNMLJGHMSSKNJOSHFHKMJLKKQSLONMLGHHIGIJHHGFGFEGBAAGKSSSLHJJEFIGIGHOJKJHJJSSPIIFLJSLSOLJNJGEEEDC?===>EEDCBJDFEHNJSEFNLMKSJSMHIFHIMMLHRPOMNLHOFJEFFNPL<<<<ESHHHLHIJGGHFDEFBCCBEDHB;<;;<FJIHLLIE@???@A
@4769_45CNXP_2
TACGATCGTTTTTCGCCTAATTCTTCTTCTGGAAATCCTAGCTATTCTTAGCATGATATTCGGGAATCTCATTGCTATTACTCAAACAAGCATGAAACGTATGCTTGCATATTCGTCCATAGGTCAAATCGGATATGTAATTATTGGAATAATTGTTGGAGACTCAAATGGTGGATATGCGAGCATGATAACTTATATGCTGTTCTATATCGCCATGAATCTAGGAACTTTTGCTTGCATTATATTATTTGGTCTACGTACCGGAACTGATAACATTCGAGATTATGCAGGATTATACACAAAAGATCCTTTTTTGGCTCTCTCTTTAGCTCTATGTCTCTTATCCCTAGGAGGTCTTCCTCCACTAGCAGGTTTTTTTGGAAAACTCTATTTATTCTGGTGTGGATGGCAGGCAGGCCTATATTTCTTGGTTTCAATAGGACTCCTTACGAGCGTTCTTTCTATCTACTATTATCTAAAAATAATCAAGTTATTAATGACTGGACAAAAACTTGGAATTAGACCCCTCACATGCGAAATTATAGAATATCCCCTTTAAGATCAAACAATTCCATCGAATTGAGTATGATTGTATGTGTGATAGCATCTACTATACTAGGAATATCAATGAACCCGATTATTGCGATTA
+
IGGJGMGOLKSMM*****;GHRKRJLHGFFFHLKSSMNPPSOKOSNPLSJMSJJCCD@??/....JSMJNKKMKSSNSNKPMKGMNMOSNNSNKESPHKSMHLNNKJSLJ@??>>>EDIJKPKISHHIKJIKKRIMKOLJIMLNSMPNSKPLMSNHSJOJROSKHIHIFJLJINKJLMJLHIHLJSPKLQRNKNSSSJLJJJJI32222AAHHFFGFGSNKSJMKSLOOLSSMSSLSKJQKLIHOIHKSMNSSKKMKKSHHGEGSMMPOJMKNLMMRLSJMJOKSJKKGIGDDD872+&&&++.@KNCAC;;EBFEIJJHSLMKMJ@<=@SSSJJLMSSORKSOKISSSOSNPMIDCA9::>?>?D5441--,,,../>>DGNMLSOKQHGJIIJSMLLNQQSONKLKOSJNLSSIJGLNMJIKJ>::;;<LGSGFEEFJKIHMKLRK=;EEEFFJHFLNSINKMMSLJMNSSMSJGGGHSSMPKSMJKMQQFKJGHE2100,,,,(((()))(((())*(%%**0A;C?@AABQJOSNOJLJLOMJSMJHSG@?F:22JIKHKIHGHKFIKIJMJKOINLLIEIHGISLKJKMHKNNSMHJHFHILLLIJIKGHIHFRHNIIHLLKMKMOSJGGHEFKLSINFFFIGH
@4770_45CNXP_2
GGCAATGCAAGGGAAGCCATCGATAAAATAGTGAACATTGTAAATATTTTTGGAATGGAGATAGCCATTCCACCCATTTCATCAAGATAAACAAGCCTAATTCTATCATAACTCGTTCCTGCCAAGAAAAAAAGTGCAGCGCCAATAAATCCATGAGAAATTATTTGTAAAATAGCTCCATTAAGTCCAGGATCCGTTATAGAACTAATACCTATAATTATAAAACCCATATGAGATACAGAAGAATAGGCTATTCTCTTTTTTAAATTACGTTGACCGAGAGATGTTAAAGCTGCATAAATTATTTGGATTGTACCGACTACCAACAACCAAGGAGAAAACATAGAATGAGCGTGGGGTAATAATTCCATATTGATTCGAACCAACCCATAGGCTCCCATTTTTAATAAGATTCCAGCGAGAAGCATACAGGTACTGTAATGTGCCTCACCGTGGGTGTCAGGTAACCAAGTATGTAAAGGTATAATCGGTAATTTGACGGCAAAAGCAATAAGAAATCCAATATAAAATAGTATTTCAAGTGTAACAGGATAGGATTTATTAGCTAAGAGTTCTAAATTTAATGTTGGTTCGTTCGAACCATATAAATTATACCTAAAACTCCTATTAATAAAAAAATAGAACTTCCTGCCGTGTACAAAATAAATTTTGTAGCCGAATAGCGACATTTTTCTTTCCACCCCACATGGATAAAAGTAGATAAACGGGAATTAATTCTAATTCCCACATGATGAAAAAAAGTAGAAGATCCCGAGAAGAAAATAATCCTATTTGACCGCTGTACATTGCTAACATCAGGAAATGAAAAAATCGGGAATCCCGAGTAACTGGAAAAGCCGCTAAAGTGGCTAAAGTAGTAATAAATCCCGTCAGTAAAATAGTTCCTATAGAAAGTCCATCTATTCCCATTCTCCAGTAAAAATCAAAAAAATCGATCCATTTATAATCTAGGACAGTTGAATTAATGGATCGTCCATTTTAAAATTATAACAAAAAGCGTAGGTCGTTAGAAGAAGTTCTAAGATGCAAATGCATATAGTATACCATTTATTGACTTTATTTCCCCTATGCGGGAGAAATAACATTAATGAACCAGCAGATATTGGAAAAACAACAATTATTGTTATAATTTTAAAATGGACGATCCATTAATTCAACTGTCCGAAGATTATAAATGGATCGATTTTTTTGATTTTTACTGGAGAATGGGAATAGATCAACTTGTATAGGAACTATTTTACTGACGGGATTTATTACTACTTTAGCCACTTTCCGCGCTTTCCAGTTACTCCGGGATTCCCGATTTTTTCATTTCCTGATGTTAGCAATGTACAGCGGTCAAATAGGATTATTTTCTTCTGCGGAATCTGTACTTTTTTCATCATGTGGATTCAAATTAATTCCCGTTTCTGTCTTTTTATCCATGTGGGGTGGAAAGAAACGTCTGTATTCGGCTACAAAATTTATTTTGTACACGGCAGGAAGTTCTATTTTTTTATTAATCAGAGTTTTAGGTATAAGTTTATATGGTTCGAACGAACCAACATTAAATTTAGAACTCTTACTAATAAATCCTATCCTGTTACACTTGAAATACTATTTTATATTGGATTTCTTATTGCTTTTGCATCAAATTACCGATTATACCTTTACATACTTGGTTACCTGACACCCACGGTGAGGCACATTACAGTACCTGTATGCTTCTCGCTGGAATCTTATTAAAAATGAGTGGGTTCGTTCGAATCAATATAGAATATTACCCCACGTATTATGTTTTCTCCTTGGTTGTTGGTAGTCGGTACAATCCAAATAATTTATGCAGCTTTAACATCTCTCGGTCAACGTAATTTAAAAAAGAGAATAGCCTATTCTTCTGTATCTCATATAGGTTTTATAATTATAGGTATTAGTTCTATAACGGATCCTGGACTTAATGGAGCTATTTTACAAATAATTTCTCATGGATTTATTGGCGCTGCACTTTTTTTCTTGGCAGGAACGAGTTATGATAGAATTAGGCTTGTTTATCTTGATGAAATGGGTGGAATGGCTATCTCCATTCCAAAAATATTTACAATGTTCACTATTTTATCGATGGCTTCCCTTGCATTGCCA
+
PNSKQISPOSRKLKJOLSQSJMIIINMHOJMNNNSKSSOSMKIKMLSBBCDDSPNQKPSSPSQMGAAFH;;9:;E;DGLINIKMOQSPSIOMSHJJJSNHSSSLIFIFFLJOSPPORNJLQKB9556::JSIIJNISSHSORSOSLJNRISJMSEIFJQNQSKSLSSRLNSSSQSMOSPRSMKNLKOKISSLKPSSPPKSSJOMSSLJPMNSLLMNKKJKHHGJKJHLMINLN>====>MQRSRRSLSSPSKSPNNLPIIDDCLMOSSQRHLSQLLSMKIMLSIOSSSOMQSNMONNNKSMPPISRKJIKSPQNGGFGFJIHSJJLSGHHC40//00255A<FIJJJSSOKNMJJSKJKNKRNJJKSSLNJKIJCC<0,+****00//022@NPMI99889BOSSSRKMNPSKSKLGLKGQSSOMIMSRSNJLSJIMLSKKMJSLRNLLLSOSOSSOSKLKDPKSIPNSNPLLLKJGFKJPRMHIKFJGKKKLHIRONMJQLSJKJLOLMLJMQSMOOKPMKJIHHJSKRSLSMIJHLKNSHJJEFGMIMIMIISLPSLNSOQSSSSPPNILIKLPNMNNQNKJJPNLJKKKH?>>=9889<@=21.,+''()).<;999IFGDCCHFFGJSE>CCQKPSOLGHKGHMHIFFEEFEEDEGDFJKHQKQNSSKL99:FCD@<.****)*(())))A>9.0EDFFGFGHE99999IIGEHHFGIKIMIGFEFFSIRKNIEEDCDGHFHGIHHJOKEDGAHSIB>=;A@ADJSHI<.***+?AGSNNSRMJSIQLLMLPIOOSSOSPSSMQLJSMSPQKMKMMRPSJEBECFE:86578:JSHKIDEDBCEGI@SKMLKSKCDDDFKPPSKLNRGSAKSSSMKOKQLSPKPSSPNOJSKSPROOSSKSMSLMJSNKJSNSMOSJHJJDACE@DOSSISRMMHJLSSNECCEESSSSSSJSJKKGMN?JEDEA@)(((*999955557EFHGIKJF887747<;:;=FGMSQQIHPHJJJSJSLOLKILKMNQNIJLKQKMNRRLRSJIHKSPPKMMMIJNILINSSMJSNKKSSMSSSKSSLHKJMDFD?9>>?RIPLIQIJHFKGNFFD7777CDGEHQPSNOHLRMPLHSMQSSMSKLKIGLOSNKSMSMPJPMLLJOLKJJIQEHFFJKOSLLSPJ>>>>?DBC1111188666ACBABBCB<;:79:@BE>779ADFBCC@?>?>==<<<<;:7321)&%%%(%%&&&?@@@???ACFJIISHHIDEECGBC?>>:<@5333828;<::;;4**''')*/2-...24212-*(((*-6554+,///=BF=<;<;5887;<>>>??@IHKDFDB@BDEBD?89889BDCAA@@755223)(((()()**+++-34=>JKJA::9777766420&%&&&*0111//0-,--''&&$%%'56684<<=?DCDFGIGJ>?F:=@C<@A??<==>?FEIGIGJCBDGJIJKIIHGIEEFHFEEDDDFEHJFFA?@?=FIQML?@D322&&&&&)*+,03:<==@ABDHFFDEBA?@@@:999,++++8778:<=@BCDC@=??:<:88-+..1=;;:8?A?>ACEFDEEDEEGHGHFIKKEFECDFDDFFFGHIIPHNIMNG@?@BBCIFFD2(((((<AB>AD@>>?=<;::78<24>?::::;?DHFIFEBBECC><52/-*+233465434555457<>>;98644441112677::;;;<<;;;65451.(##$$$&()(&&''/0110+++))'&%%&$%%%&).***(%$$%%%$&&)627766654+,56531139999;;;=<<;;<;;;;::89:;;;<=;;::50199:98;;94331,,,)(((()(&'*34431123//889;<>@EDDCBAB<;87411.-('''':83=>ADEFGDEFFAEDDDFGIHGHFSMHHGJJSNJHFDDDAADDDCCBBAABE:;@;95+:@GFLFFGBBBCCEFDFKIJSLGGGFE@?<=888>BAGIBAFFGDEDEBB?>?>>>=<666577:?@@CB?<?>2;:;>=??BADCG<9998844668:::::;<<;=?>@@?@ABA??>><>CEEC==<99:8423<:;;;<<=@ABA??>9?==@DF??>:
@4771_45CNXP_2
AATCGCAATAATCGGGTTCATTGATATTCCTAGTATAGTAGATGCTATCACACATACAATCATACTCAATTCGATGGAATTGTTTGATCTTAAAGGGGATATTCTATAATTTCGCATGTGAGGGGTTATTTCTTGGTTTCGTCCAGTCATTAATAACTTGATTATTTTTAGATAATAGTAGATAGAAAGAACGCTCGTAAGGAGTCCTATTGAAACCAAGAAATATAGGCCTGCCTGCCATCCACACCAGAATAAATAGAGTTTTCCAAAAAAACCTGCTAGTGGAGGAAGACCTCCTAGGGATAAGAGACATGAGCTAAAGAGAGAGCCAAAAAAGGATCTTTTGTGTATAATCCTGCATAATCTCGAATGTTATCAGTTCGTCGTCGACCAAATAATATAATGCAAGCAAAAGTTCCTAGATTCATGGCGATATAGAACAGCATATAAGTTATCATGCTCGCATATCCACCATTTGAGTCTCCAACAATTATTCCAATAATTACATATCCGATTTGACCTATGGACGAATATGCAAGCATACGTTTCATGCTTGTTTGAGTAATAGCAATGAGATTCCGAATATCATGCTAAGAATAGCTAGGATTTCCAGAAGATGCCATTCATTTGATAAGAAATAAAAAGGAATATCGAAAATTCGAGTGGCTAAAGCTAAAGCAGCTACTTTCAAAGTGAAAGAAAAGCAACGACTGGAGTGGGAGATCCTTCGTATACGTCAGGAGTCCATTGATGAAAAGGGGCTAGGGAAAGCTTGAACCCAATTCCTACAGTGATGAATATAAGCGCAATTGAAATTCCTGGGGAGTTATACATTTGTGTATTGATAAGACCATTCACTATTTCTTGAAGCTCAATCTCTCCCCCGGATGAACCATATAGCCAAGAGAAACCATAAACCAGAATAGAAGAGCTTGCCCCACCCATGAGTAAATATTTCATAGTAGCCTCATTAGATCGTATATCTTTCTTGGTATATCCAGATAATAGGTAGGAGCATAAACTGAAACATTCTAGAGCTACAAAGATAGTTATTAAATCGTTAGCACCACATAAAAACATTCCTCCTAGAGTAGCTGTTAATATGAATAACAGAAACTCTGTTATAGCCATTTCTGTACATTCAATGTACTCTACGGATAGAGGAATACAGAGAGTTGAACATAGTAAAATAAGAAATTGAAAGATTTCGTTGAAATTGTTCGTTTGGAAATTTCCTGAAAAGCTAATCATAGGTTCTTCTCTCCATCGGAACAATAGGGCCGTTATGCTCATTACGAAACTTGTTGAAGAGATGAAATATAACCAAGGTATATCTTTTTGATCAGAGGTTAAATCGATCATCAGAAGAAGAATTAGGCCAAAAATACATGA
+
HJIMSIJHINJL><<<<?>?ADIKSMLKSLJMGF985558778:5556;GGEHBDGJILKLJRILJHJSEG55556LRISMNJIQCBC>>5///35FKSQFNLLHHIJLIJMLLSLMKJOOMOONSPLSHLKOE@???CBDCED?@D?>????SSJSMSSSOMNSSJSLSOQKSSKLSLKLKIFJFJSPSSJ55544446B?@?988551122=KRIEFAFJOKQIRJHMSOMSLOHJSQSMSRSSKEC@ABABINIHGIGHSHG@>--=>SSSKIOOSHOGHFAA@@@?BJDDEBAABABBBED21006678)))(89CFBIHJIHHIDDFJKSSKQSIMIQMNOSKJKSNLJDDDCECDDIG=<8--..79966+++++.--/00'''(-79;/AABBCBBADEEFFKHNJSNSLHFJISKIPQIOJSJSKSKMKNJSQGHKLSSSLHFDF@@HNLKISJIILORIRKKIOSOSSNSSSJSSQKNRMSQQSRLSSOLSSOSSNRPSSKSSOSNMSOSMOOKSKFGLFGFGGSMQILIIIK@76657<==;=FJJSKH;;;;DGJFEE@@A659:::41++444NJJHJMHEEGIHSOLHSINSIMSF34/++,98)),5@ABAEFGDBCMLKKJSLRNSMSSLLSSPSKMLSKIOSPNLRSSSSSSNQSSPRLLNJJIKSSJKHG5,(&&%%%$%&+5ACA@CBID6664,,,,A<;>;>1111JC>===DJFDEE:8644446+**(+0-./2<:FHF@@999005MJFFCBAABLIPORPPSLSSOISSSSLKJLKGGIHJ>>:::;:8899C::C3334IKSLRLPLKSJSSOONKSLIHMHIKSMQISSQJSIKSNJKSKJHKIONGFHLLNLJAA32115IHLFGJQSSOOGJIGGHHSLHFIANSFJSGDFRSMLSLLSMMJSPPKD@BBGEIGMCE88789ABBGFFC?;;;JSJHIKIJKLHLJIGJIINSKLKQH?34445RIBBBCIHISOKSJKOSF66677:9999;EF?ABCCFEEAAGFFKDDA:533099989;EFGFLJPLOIOIKSNPLKKFMCCA>===>2//028<IOHJMSOJSOPLKMSMSKSJRKIHJHGOLEG65443003?CGEFEHAD@CDLLKPGEEJGGDAA?@?;00./----.4;;99999AEDGH@@?@BDA??>?:63F?DFGKIJKLJLLOKIE><<<=@H?/...0?00/::?==BEDEB;;99:GKMHFIIGFFKIECDF<<<56777=<>?*))))42200000?@>>;<>@A::;ACIFHGKOSMRSMKKJKLLISHHLKGSLLSHIPIOMJGFGHHIIHSNKFL=;999=IJFDFEEBBABBBB@HEFBAD?<>CDAA@ABFEFGGG@>21''
@4772_45CNXP_2
GGCAATGCAAGGGAAGCCATCGATAAAATAGTGAACATTGTAAATATTTTTGGAATGGAGATAGCCATTCCACCCATTTCATCAAGATAAACAAGCCTAATTCTATCATAACTCGTTCCTGCCAAGAAAAAAAGTGCAGCGCCAATAAATCCATGAGAAATTATTTGTAAAATAGCTCCATTAAGTCCAGGATCCGTTATAGAACTAATACCTATAATTATAAAACCCATATGAGATACAGAAGAATAGGCTATTCTCTTTTTTAAATTACGTTGACCGAGAGATGTTGAAGCTGCATAAATTATTTGGATTGTACCGACTACCAACAACCAAGGAGAAAACATAGAATGAGCGTGGGGTAATAATTCCATATTGATTCGAACCAACCCATAGGCTCCCATTTTTAATAAGATTCCAGCGAGAAGCATACAGGTACTGTAATGTGCCTCACCGTGGGTGTCAGGTAACCAAGTATGTAAAGGTATAATCGGTAATTTGACGGCAAAAGCAATAAGAAATCCAATATAAAATAGTATTTCAAGTGTAACAGGATAGGATTTATTAGCTAAGAGTTCTAAATTTAATGTTGGTTCGTTCGAACCATATAAACTTATACCTTTACATACTTGGTTACCTGACACCCACGGTGAGGCACATTACAGTATCTATGTTCTCGCTGGAATCTTCTAAAAATGGGAGCCTATGGGTTGGTTCGAATCAATATGGAATTATTACCCCACGCTCATTCTATGTTTTCTCCTTGGTTGTTGGTAGTCGGTACAATCCAAATAATTTATGCAGCTTCAACATCTCTCGGTCAACGTAATTTAAAAAAGAGAATAGCCTATTCTTCTGTATCTCATATGGGTTTTATAATTATAGGTATTGAGCTTCTATAACGGATCCTGGACTTAATGGAGCTATTTTAATAATTTCTCGTATTTGGCGCTGCACTTTTTTCTTTGGCAGGAACGAGTTATGATAGAATTAGGCTTGTTTATCTTGATGAAATGGGTGGAATGGCTATCTCATTCCAAAAATATTTACAATGTTCACTATTTTATGGATCGGCTTCCCTTGCATTGCC
+
SSNNSSKSPSMPRSSOPKSONEIJGHQSOJLJHSNKLLMNOMKSOMSNLSSMSQKKJSSSQSSJMSKMQRPSOSNKMOLMKSKSNMSLLMQKLKJKLOSKLNSSSKKKINSSOQHJSSNMNONMNPQPHIFSJSIKSKQNSMOLMPOQJKMSMLLSPKLSMMOSLSMSSSNSOOQSSJSOJSEBAAAHHEISSSLPQSIJHKKKOMJLILJSMNLRSSSSQJRSMLNSSLMMNSLOLOJQSRJMSQKSOQKIJLJLSLRJSNIKHKMSSMSNSMQSSKQISRSNKPJRJSSMPLSJOIMOSSNJSSKHJIGSJIKGGFFKKIGHNKOQMSOSSKIMSPLSNQISSLSIMJSMOPIHSSIOSKLMSSKSRNSMFEFDDHEBCCDIMSHONKPJSSRKOSPESIQSSJNSQFMHIJPJMPSNSJJMMJOJSOMSKSSSNQSKNSLSMNOLLNMOLSMSSOOONPPRPSLSSJMQRLLKJHKKSQLGGGJJLMDLHHGGI===:;;<@IEGOGOSMJHFGKRJPKJKPJJOJSHOJINILSLMIKSJSKKSNKJGKIJQQSNNMKSOQSMGHIMINONRONSLSPPKLQKJEDSLOKOPKMOLKNJJLLKSIFFEFGKSLGSQJSSRMJKHJGISLOPIHLS>??>65521349883/---)((''&%%%&+0(('',44467?@><6533244;@DDBBDFC@@>>:>>?C44445@@@??;9942-)(&%$####%)+,+/488:9<=:::::=;<8743355/..--./---.78811112====>;;<;<<<=>@@BBDCCCA?890051/---0<?@CCB@@=<===?>??>@??=<=>=?>>?@AB?>C??@CGGHIA@??A?BABCDDBCA@@AADCCCDDGK?=7111037;<>@ADGEHECA??>>><<<:9::<=97771*)'&())*15323579=<=A<==<<<;::8A@>3./)&'&%%%'256899:<>@A@ACCB@ACGOSFHECB@8=:9910006=@BBBBBDD@@A88889B652))*12*)**5530//-.566687/*)))+33223++++)&%%&***,-.789:60+)
@4773_45CNXP_2
TACGAATCGGAGCAAGCCGAAGTATGGGTCTAGCTTATTGATACGTTACCAAAACCTTATTTGAATAAATTTGGAATACATTTTATTTTTTTTATTGACAAGTTCTCGTACTCAAAAAAGTTAAAAATTTTTTATTTATATATTTTTTTTCGTACGCGTCTTTTGGACCTGGTCTATATTGTCTTTACCACGAATGATTTTCCTTGGTTAACAATAATTGTTGTTTTTCCAATATCTGCTGGTTCATTAATGTTATTTCTCCCGCATAGGGGAAATAAAGTCAATAAATGGTATACTATATGCATTTGCATCTTAGAACTTCTTCTAACGACCTACGCTTTTTGTTATAATTTTAAAATGGACGATCCATTAATTCAACTGTCCGAAGATTATAAATGGATCGATTTTTTTGATTTTTACTGGAGAATGGGAATAGATGGACTTTCTATAGGAACTATTTTACTGACGGGATTTATTACTACTTTAGCCACTTGCGCACTTCCAGTTACTCGGGATTCCAAGTTTTCATTTCCTGATGTTAGCAATGTACAGCGGTCAAATAGGATTATTTTCTTCTCGGGATCTTATTTTTTTTCATCATGTGGGAATTAGAATTAATTCCCGTTTATCTACTTTTATCCATGTGGGGTTGGAAAGAAACGTCTGTATTCGGCTACAAAAATTATGTTACACGGCAGGAAGTTCTATTTTTTTATTAATAGGAGTTTTAGGTATAAGTTTATATGGTTCGAACGAACCAACATTAAATTTAGAACTCTTAGCTAATAAATCCTATCCTGTTACACTTGAAATACTATTTTATATTGGATTTCTTATTGCTTTTGCCATCTAAATTACCGATTATACCTTTAGATACTTGGTTACCTGACACCCACGGTGAGGCACATTACAGTACCTGTATGCTTCTCGCTGGAATCTTATTAAAAATGGGAGCCTATGGGTTGGTTCGAATCAATATGGAATTATTACCCCACGCTCATTCTATGTTTTCTCCTTGGTTGTTGGTAGTCGGTACAATCCAAATAATTTATGCAGCTTCAACATCTCCCGGTCAACGTAATTTAAAAAAGAGAATAGCCTATTCTTCTGTATCTCATATGGGTTTTATAATTATAGGTATTAGTTCTATAACGGATCCTGGACTTAATGGAGCTATTTTACAAATAATTTCTCATGGATTTATTGGCGCTGCACTTTTTTTCTTGGCAGGAACGAGTTATGATAGAATTAGGCTTGTTTATCTTGATGAAATGGGTGGAATGGCTATCTCCATTCCAAAAATATTTACAATGTTCACTATTTTATCGATGGCTTCCCTTGCATTA
+
-87*))((*('''&&%%$%%%*000,--------3348DDEIJH?@?=>;)(((*14>0/5544:A@BBAFF45557=GGHHFGFMCIKJSDE?::2//.-..+((&%&'*7;;<>@EFEFFDEJSSOJKESSMPKOOISSGM><1/496)&&&'(((('++0115889C333))))()))*898645667<<<<<?LLJKGSSRKMISOSN:::9:BA=FEBACCDLGC??@EJSLMKKHHJRMSSJLLJSKMNOSLKLEGIHIML-,,,-783+22366667==KNFCEEEDLIHGJIJPNIMKQMNMSQPSSIPMLJRLLISIOSSNLQOJMKLMNSSMLINLMSQHHHHEDIHJMKRPKCCCCCLKOPQONLJKSMSSKSILQGFCB66+))()**+CAFECFSSSSOHGDSSMGIFFFHIGGFFMJMOKRMILIHPJLJSLSMNBBBBDDIIG=ISLMHGFKISIFHKSLGSRJGFC?@>56886579**&%%''('(+--223<:9:>>@F65*&''''+87777BEMDEGDEB4330/+*.)'''',.A>87778AAABDLHIFEDF7('),+*()+2.*''++BFGJ6441....-.8=@@4..////1>?A<=C:<??>E:::9:CBIBHCB@@@@=>;800,,+248988611-----./32233BG??679:2''+**//0?>@??@DFEESJMLSJRSNSSMLLKIIIIHQQGHEFHGFBC@AEDCHGHGLKK>>>>4222333333('&%$%$$%(*-,:;;;<::4213>777DHGGKMSKLOKJMSOLKSMI?::;;@KNSSNHSSHQSOK???>@SFEF62222256<8AA))))))))>GBIJFHFFIIJEJJ@802,,,33,-.DFSGGEDJ@???>DSMQOSINOGGFIHJJJNSSORSSKHSOQRNDEAABCDJKONPSONKJOQLSSPMMIPRJGSLQHLMLJJSSQHFFILL?????JQSKIS>==<=ADC?DECFGGLMJSHSSIJSMJSMHQSMKPSMSKJJGHJE-,,,,;878:;JKHH>>>>?JHMJIIHJIQKIJHJHI???FJRNOKNNIJIRKJIFFGKDE>42222999:HKLMOOMKSSPJPLLIGGFHPQIKJKKJIIFGJJLRIKRSRLSLSMLPHKFHHMMJLMIPSKLLMJSSMNIKKHILJSLPRHKHEEEGFGRSOKHIGKJPKLLSLJSJKIMMMLIFGBJJO42388JIKIHKJ::::;HE8882,**6CDDCDDDEEHGHJGFHEFDFACBB7767-,,(('*26:GFFGE>?HHIFEHGLIHFGEFGDEDCDGFHFGFEDDFFG:7777?CBDCCEBEFDDEEC
@4774_45CNXP_2
CGTACGTATTTTTGGCCTAATTCTTCTTCTTCGGTGCATCAAATCCGTAAAGCGCTTGCCTCCTGAAAACACAACCTGTACCGACGTATATAGGCCCTTGTAGCCCATCCAAACCTTTCATATTGATATCAATGAACCCGATTATTGCGATTA
+
<<<<=FE=====S+****EKMSRMSHDFDRRQNMSQJSQSQSQMSSNQLSLOSSJSOSMOOSSNA????ESLHHJNQJSKSQOSJKSKSNSSJLGKSSSSSSPOKIHIJGJNMSNOLCB??@NSMJSMSNGHEEHRJSNSKKKKLPOSNKOSR
@4775_45CNXP_2
GGCAATGCAAGGGAAGCCATCGATAAAATAGTGAACATTGTAAATATTTTTGGAATGGAGATAGCCATTCCACCCATTTCATCAAGATAAACAAGCCTAATTCTATCATAACTCGTTCCTGCCAAGAAAAAAAGTGCAGCGCCAATAAATCCATGAGAAATTATTTGTAAAATAGCTCCATTAAGTCCAGGATCCGTTATAGAACTAATACCTATAATTATAAAACCCATATGAGATACAGAAGAATAGGCTATTCTCTTTTTTAAATTACGTTGACCGAGAGATGTTAAAGCTGCATAAATTATTTGGATTGTACCGACTACCAACAACCAAGGAGAAAACATAGAATGAGCGTGGGGTAATAATTCCATATTGATTCGAACCAACCCATAGGCTCCCATTTTTAATAAGATTCCAGCGAGAAGCATACAGGTACTGTAATGTGCCTCACCGTGGGTGTCAGGTAACCAAGTATGTAAAGGTATAATCGGTAATTTGACGGCAAAAGCAATAAGAAATCCAATATAAAATAGTATTTCAAGTGTAACAGGATAGGATTTATTAGCTAAGAGTTCTAAATTTAATGTTGGTTCGTTCGAACCATATAAACTTATACCTAAAACTCCTATTAATAAAAAAATAGAACTTTCCTGCCGTGTACAAAATAAATTTTGTAGCCGAATACAGACGTTTCTTTCCACCCCACATGGATAAAAGTAGATAAACGGGAATTAATTCTAATTCCCACATGATGAAAAAAAGTAGAAGATCCCGAGAAGAAAATAATCCTATTTGACCGCTGTACATTGCTAACATCAGGAAATGAAAAAATCGGAATCCCGAGTAACTGGAAAAGCCGCTAAAGTGGCTAAAGTAGTAATAAATCCCGTCAGTAAAATAGTTCCTATAGAAAGTCCATCTATTCCCATTCTCCAGTAAAAATCAAAAAAATCGATCCATTTATAATCTTCGGACAGTTGAATTAATGGATCGTCCATTTAAAATTATAACAAAAAGCGTAGGTCGTTAGAAGAAGTTCTAAGATGCAAATGCATATAGTATACCATTTATTGACTTTATTTCCCCTATGCGGGAGAAATAACATTAATGAACCAGCAGATATTGGAAAAACAACAATTATTGTTAACCAAGGAAAATCATTCGTGGTAAAGACAAGATACACCAGGTCCAAAGAACGCGTACTCAAAAAAAATATATAAATAAAAAATTTTTAACTTTTTTGAGTACGAGTACTTGTCAATAAAAAAAATAAAATGTATTCCAAATTTATTCAAATGAGGTTTTCGGTAACGTATCAATAAGCTAGACCCATACTTCGAGTTGTTTACGTACGA
+
EHLOLSSPMSKNNLNKSLJKJKLKLJSSLMRNSSSMLMKNPMJRQSJNSSSLJPOSMSNKPJKCIQSLHGF8@@JMROOPKSJSSQSRPSMMKHQLSSJSSSOIQLMSSSORSSRSMSOSMNSOSJKLSSSSMMRLQNLSLMSNKSQSSSRSLSMQOSSSKSMMMSSSNMQPSSQLOOSQSOSSSSSMJMQLJNLKOJSNNNISNLSSSMKKNPKSRSSSPSSKSOOQNIOSSNSPLRSSSSMMSOLNKSSSSSSMKMSEDJFNLSSKMSQNSSSLSFFB>IHLSMLOSRNSSOPSSLMOLSSHKSKRJJPSNSKKSOKSKKSQQQSSSSRSLLISPMLSPNQRMMSQPKSJOMRKHHJKKHLOKLOLSOSPOLMOSSNKJGMKJPPJSSSKPSPKJIE@DIIHLJJJPJJIKPKLILJJHGKRHIKGLIIPLSKMQLSMSSLILPJMCBDBA@994113224:ELRSLMIIJEHHOIHLJRPJGIJIKISOKLLNSMOLJMNJRSSSKMPRLKJHLIILSKRSKJPSLSORSMLSKIIKLMPKIJLIPOOLJGIPNLQMPKSSSSLJSSSLMNPKSOKSMOHKNKSOKKSQISSNLMJIKSMKHIJLMIIKIGFOMIIOJJKIIOMKOSSPSNMJSSSPMLINHGHKIKKSNSQJSSHKIFGILEJILNSLSSJKMSRSNSOSSSOSPNISKIKSSHSHEISLNHNSFFFFGSJSNNHKPSIHKLJIOSSSSJPILIJEFJOLJMLJKLLF?//012FKIIF@@ABKQSMSJCGMNLSMISRSQSSNSMRLMQLMSLKEPSRJKLSSJLSSPSJLHFGHKJKSJAAA222226:)))))3*'%%&'(1112GISMIHKIIIJMPKLHPJILONLOPSOOSPNSOLSPLSPMJMOJMKSSNKGLLSNSKHIIPKIGHIGJOPSKNSSKLSOMOSMSSJS9HMOD888:SIIFGQJLMLLONMSOLMKLPSNOORIKSJQJKSSOKISFGFFGFFGFEFA>(**+GPNHIOLGCIKSJSKSPMSKKKSJ=767.,322322233JILSKJPIOMSKNSRINKMPHSNMSNNSSMKCCCCCKLSOQSNINRISLJOINLFDBBBDEIF77PHIFGFSJGJJJHMINLLMKNKSSISSKINMJNSJPSQSJNMQLKSLKNLLFNMLSLRKHRKSMSSINJMKNNILKJOSLNSJJHIHISIKHKIIEHDCEKSSSQNNKHIHGGFCJFQMKOGNSKJKMJLLLMS97777G;<;<CEFJGG;7664533@FIMLCEFMLJIMSHGJLLJOLJHGJC@BC>EFFGGHSKJKKGIKSJIOQJEDDDEDFEEGDDEFFKIFFGFFGHGIKMMKLIFFGFEE
@4776_45CNXP_2
ATTTCATCAAGATAAACAAGCCTAATTCTATCATAACTCGTTCCTGCCAAGAAAAAAAGTGCAGCGCCAATAAATCCATGAGAAATTATTTGTAAAATAGCTCCATTAAGTCCAGGATCCGTTATAGAACTAATACCTATAATTATAAAACCCATATGAGATACAGAAGAATAGGCTATTCTCTTTTTTAAATTACGTTGACCGAGAGATGTTAAAGCTGCATAAATTATTTGGATTGTTTATCTTGATGAAATGGGTGGAATGGCTATCTCCATTCCAAAAATATTTACAATGTTCACTATTTTATCGATGGCTTCCCTTGCATTGCC
+
LPPSSPSIHHHHKSSQSJSLSNLQIOSSSSSOPMPSRSSLLNPKSSPLOSLSIMKHSSSQSSQKSSQSSPLOMOQSPMPLNPNSSSPSSPSLSSSSOOSSJOJPCCSSNJMHSSSSMSQRSOKSK6555444668HGDEKLLMRKSNJSSSSJSJRHKISJLNSHDC@HGINSPSMSSKPSSNKB@KI=7777PGGDEEHGISGFGFIKSSKSSMSP87777JIKKSMQMSMLQNKPLOSRPKMSKKLHEEFFHHNINKLJIJGLIFGFHKKK89HGFJIICCB<7;;8>?CAAFIBBBEA@??BBD@D?DBEBCDB@?=>=6341//-
@4777_45CNXP_2
GGCAATGCAAGGGAAGCCATCGATAAAATAGTGAACATTGTAAATATTTTTGGAATGGAGATAGCCATTCCACCCATTTCATCAAGATAAACAAGCCTAATTCTATCATAACTCGTTCCTGCCAAGAAAAAAAGTGCAGCGCCAATAAATCCATGAGAAATTATTTGTAAAATAGCTCCATTAAGTCCAGGATCCGTTATAGAACTAATACCTATAATTATAAAACCCATATGAGATACAGAAGAATAGGCTATTCTCTTTTTTAAATTACGTTGACCGAGAGATGTTAAAGCTGCATAAATTATTTGGATTGTACCGACTACCAACAACCAAGGAGAAAACATAGAATGAGCGTGGGGTAATAATTCCATATTGATTCGAACCAACCCATAGGCTCCCATTTTTAATAAGATTCCAGCGAGAAGCATACAGGTACTGTAATGTGCCTCACCGTGGGTGTCAGGTAACCAAGTATGTAAAGGTATAATCGGTAATTTGACGGCAAAAGCAATAAGAAATCCAATATAAAATAGTATTTCAAGTGTAACAGGATAGGATTTATTAGCTAAGAGTTCTAAATTTAATGTTGGTTCGTTCGAACCATATAAACTTATACCTAAAACTCCTATTAATAAAAAAATAGAACTTCCTGCCGTGTACAAAATAAATTTTGTAGCCGAATACAGACGTTTCTTTCCACCCCACATGGATAAAAGTAGATAAACGGGAATTAATTCTAATTCCCACATGATGAAAAAAAGTAGAAGATCCCGAGAAGAAAATAATCCTATTTGACCGCTGTACATTGCTAACATCAGGAAATGAAAAAATCGGGAATCCCGAGTAACTGGAAAAGCCGCTAAAGTGGCTAAAGTAGTAATAAATCCCGTCAGTAAAATAGTTCCTATAGAAAGTCCATCTATTCCCATTCTCCAGTAAAAATCAAAAAAATCGATCCATTTATAATCTTCGGACAGTTGAATTAATGGATCGTCCATTTTAAAATTATAACAAAAAGCGTAGGTCGTTAGAAGAAGTTCTAAGATGCAAATGCATATAGTATACCATTTATTGACTTTATTTCCCCTATGCGGGAGAAATAACATTAATGAACCAGCAGATATTGGAAAAACAACAATTATTGTTAACCAAGGAAAATCATTCGTGGTAAAGACAAGATACACCAGGTCCAAAGAACGCGTACTCAAAAAAAATATATAAATAAAAAATTTTTAACTTTTTTGAGTACGAGTACTTGTCAATAAAAAAAATAAAATGTATTCCAAATTTATTCAAATGAGGTTTTCGGTAACGTATCAATAAGCTAGACCCATACTTCGAGTTGTTTA
+
ONSQSKMSSSJLSLMISHSPLOMSLSRSLRLMRLNKQRNOSMPSLNSLPOSSPKPSMSKMNSNHKJORSKFE@DEENKPKJKJKMJMMJQNJMKPMISHMJSSLMOMQSSNNNMHOPMPSNSOJEEG:>=DIJJKLNSJLIGHNHIMNKSNMKSHSPNSMSNINNMLMSQPPSLMRLOKMPSNLSSOSLQSSJLMQOQMJLPOMMQSRQLSOHOLKGKC+,,11JHSLNSPMOLKOJNSLOLSQMSPLMPKIPSPOSSRKLOKSMMMSNMQOMMPOSMNJ<QNFSLSNLPSNKKRKSQOPNNRLNOSNPMPPKOJHRNLKSMMMSNKLLKOKMRSPPLSMSOOSOSKJMBCCCCOLOSKKLSLOLKLLJLSMKMLKKIIKJLPHKJONJJMGSSLOKKGGHH;SSMQKMNOORKJQNOJIKSLPLKMNLJNSJSMSSOQKSJPLNIKNLSISPPJKGHHIMIIIJLSRLSQLMKJKKGGHHKIGFFEGFHIGEFGKNIJLLJGLOKJOSKLLLSLRLPILJLJJOQKQFDAKRHIKOKMKNKMJSKKKPLQOJIFNKOKSSKPRMJFJSDOMSJOSJMRSMLJLSMSSIILJIHHKHSLIPRKMNIKJDC=====JLQIKSOQSJMNNSQSLRIFILJSPRGENGHDJJHKLSJSSKKNLJBGLMFNLLKJLI?<620(()(-.)))57;<=::;:9ACBAE1(KKNIHLLHSJLMOILLMKSJRKJLSONSNOLNNQGSSIKSSIKINKLJ66556>SOKKGNJIOPSKLJBGFKSQKPLLKNNQOLSSIMLNMRIKNGILJSKKSOLNKMLKIHJKIQIOSC@@@FKMKLLJLKNOQNSLSQQJHGRIGFKMRPLHGHHGPMONMILMC97778<;<=MJKLFIKGJHHIHIFFGGJKGJPIISLLJHOJKHLHFGLILKHSJJIFJJKMKJJKOFGBHNJIFF<HJJDEA@?BBGHJNMLQJIFFFIGGHEEDFFFHJIHJHJJHGIMGBCAAADCDHEDHHMKNLLNJJJSSSRQNSIMKSIJJSJJSSLKLHDEDHSLNNMKSOLNKKLGIHOMMKMPNJOLJSOMSLIIIEHNFJPIIJJLEROKSROKLIJJJJHOPLOMPPQDKJKMSKMMRNSNSGKIKSLPNSKNSLKSJACIHKHLMLMKHSNOKKLKJGJINKNNMOKSQJJIKFMJHKKKHLLJKSJINCHIHGGFHBCBCCA?>986SLGH@ACCDFGIGFDIJIGDDKJIEDFCGESN?????HGJHGEFHCDFIJKHHHJKKSSPSGFGKONHJKIFGIFGMHJHG>9778;?EDDCEJJLNKJILPJNLMIIHSIOJJMFBAABBDSFCAB><::;?GLNJI
@4778_45CNXP_2
ATGCTAGCTTTTTGGCCTAATTCTTCTTCTGGAAATCCTAGCTATTCTTAGCATGATATTCGGGAATCTCATTGCTATTACTCAAACAAGCATGAAACGTATGCTTGCATATTCGTCCATAGGTCAAATCGGATATGTAATTATTGGAATAATTGTTGGAGACTCAAATGGTGGATATGCGAGCATGATAACTTATATGCTGTTCTATATCGCCATGAATCTAGGAACTTTTGCTTGCATTATATTATTTGGTCTACGTACCGGAACTGATAACATTCGAGATTATGCAGGATTATACACAAAAGATCCTTTTTTTGGCTCTCTCTTTAGCTCTATGTCTCTTATCCCTAGGAGGTCTTCCTCCACTAGCAGGTTTTTTTGGAAAACTCTATTTATTCTGGTGTGGATGGCAGGCAGGCCTATATTTCTTGGTTTCAATAGGACTCCTTACGAGCGTTCTTTCTATCTACTATTATCTAAAAATAATCAAGTTATTAATGACTGGACGAAACCAAGAAATAACCCCTCACATGCGAAATTATAGAATATCCCCTTTAAGATCAAACAATTCCATCGAATTGAGTATGATTGTATGTGTGATAGCATCTACTATACTAGGAATATCAATGAACCCGATTATTGCGATTA
+
MGLLJHGEB?;<;/---/FJILLSKLJLKSKSSLNSNSI<===CEGCD@7777889999A877>>LRMJQRJOSMSSKLSLLSISSPKOLOMSMLOSMKNRKMJIQLKOSSNI@@@@@;<IIIHHJQKLJSSSRMSRKLJFA@@ACIKNMNLSQPLMG??=60/.//88MIIINHHFHGKJHKKLSMONSKJSJIJQJRKSI=>>>>SOIEEFBSMKSMQSNMOOJSKJISSPSNSMSOSNSPHKJMJJPKJOOLLLSSIMMSKRMSSNLJSLLQOSMKOSPSKOSRIJHKOAA@AAONIHGJRNNSSEF>:JHSLJKHJEGDEAC@0,15B@;::BEHIDDEDFHS<>1129@MFFKRKSLKKNJJGIGGGISDEESSSOKKIRNIG220/0201111HDGEHLSSSNSLQOSKMKSKMSSSSRNOSSLOQMPSRSMOJMMJMSQOIIFFIMOSJSRSSPLHISIMPKLJKSSMSSSLKLOSMMSSOSSMSIJRKOJNIPGKISQH@@@?@IHIISNQRLOSLSLSA?@@@ASSKOMSSQMLRMSSSSKKMLSLKCESKLKMNNLKHIHPSKJCDGFHIGHCPIGJSSOKLOSOLKSLSSNKSJJMSSOMPMLOJNNSKOSQSSSLPQPKOKOSMIOSSRLJGHEFH
@4779_45CNXP_2
TACGATCGAACAACTCGAAGTATGGGTCTAGCTTATTGATACGTTACCGAAAACCTCATTTGAATAAATTTGGAATACATTTTATTTTTTTTATTGACAAGTACTCGTACTCAAAAAAGTTAAAAATTTTTTATTTATATATTTTTTTTTGAGTACGCGTTCTTTGGACCTGGTGTATCTTGTCTTTACCATGAATGATTTTCCTGGTTAACAATAATTGTTGTTTTTCCAATATCTGCTGGTTCATTAATGTTATTTCTCCCGCATAGGGGAAATAGAAATTCAATAAATGGTATACTATATGCATTTGCATCTTAGAACTTCTTCTAACGACCTACGCTTTTTGTTATAATTTTAAAATGGACGATCCATTAATTCAACTGTCCGAAGATTATAAATGGATCGATTTTTTTGATTTTTACTGGAGAATGGGAATAGATGGACTTTCTATAGGAACTATTTTACTGACGGGATTTATTACTACTTTAGCCACTTTAGCGGCTTTTCCAGTTACTCGGGATTCCCGATTTTTTCATTTCCTGATGTTAGCAATGTACAGCGGTCAAATAGGATTATTTTCTTCTCGGGATCTTCTACTTTTTTTCATCATGTGGGAATTAGAATTAATTTCCGTTTATCTACTTTTATCCATGTGGGGTGGAAAGAAACGTCTGTATTCGGCTACAAAATTTATTTTGTACACGGCAGGAAGTTCTATTTTTTTATTAATAGGAGTTTTAGGTATAAGTTTATATGGTTCGAACAACCAACATTAAATTTAGAACTCTTAGCTAATAAATCCTATCCTGTTACACTTGAAATACTATTTTATATTGGATTTCTTATTGCTTTTGCCGTCAAATTACCGATTATACCTTTACATACTTGGTTACCTGACACCCACGGTGAGGCACATTACAGTACCTGTATGCTTCTCGCTGGAATCTTATTAAAAATGGAGAGTTATTGATTGCGTCGAATCAATATGGAATTATTACCCCACGCTCATTCTATGTTTTCTCCTTGGTTGTTGGTAGTCGGTACAATCCAAATAATTTATGCAGCTTCAACATCTCCCGGTCAACGTAATTTAAAAAAGAGAATAGCCTATTCTTCTGTATCTCATATGGGTTTTATAATTATAGGTATTAGTTCTATAACGGATCCTGGACTTAATGGAGCTATTTTACAAATAATTTCTCATGGATTTATTGGCGCTGCACTTTTTTTCTTGGCAGGAACGAGTTATGATAGAATTAGGCTTGTTTATCTTGATGAAATGGGTGGAATGGCTATCTCCATTCCAAAAATATTTACAATGTTCACTATTTTATCAAGATAAACAAGCCTAATTCTATCATAACTCGTTCCTGCCAAGAAAAAAAGTGCAGCACCAATAAATCCATGAGAAATTATTTGTAAAATAGCTCCATTAAGTCCAGGATCCGTTATAGAACTAATACCTATAATTATAAAACCCATATGAGATACAGAAGAATAGGCTATTCTCTTTTTTTAAATTACGTTGACCGGGAGATGTTGAAGCTGCATAAATTATTTGGATTGTACCGACTACCAACAACCAAGGAGAAAACATGGATAGGGGGTAATAATTCCATATTCATTCGAACCAAACCATAGGCTCCCATTTTTAATAAGGACGAAAACATAGCTGGTACTGTAATGTGCCTCACCGTGGGTGTCAGGTAACGAGATTGTGTAAAGGTTTAATCGGTAATTTGACGGCAAAAGCAATAAGAAATCCAATATAAAATAGTATTTCAAGCGTAACAGGATAGGATTTATTAGCTAAGAGTTCTAAATTTAATGTTGGTTCGTTCGAACCATATAAACTTATACCTAAAACTCCTATTAATAAAAAAATAGAACTTCCTGCCGTGTACAAAATAAATTTTGTAGCCGATCAGACGTTTCTTTCCACCCCACATGGATAAAAGTAGATAAACGGGAATTGATTTCTAATTCCCACATGATGAAAAGAGTAGAAGATCCCGAGAAGAAAATAATCCTATTTGACCGCTGTACATTGCTAACATCAGGAAATGAAAAAATCGGGAATCCCGAGTAACTGGAAAACCGCTAAAGTGGCTAAAGTAGTAATAAATCCCGTCAGTAAAATAGTTCCTATAGAAAGTCCATCTATTCCCATTCTCCAGTAAAAATCAAAAAAATCGATCCATTTATAATCTTCGGACAGTTGAATTAATGGATCGTCCATTTTAAAATTATAATGCAAAATGCAGAGAAGATTCTAAGATCCCAAATGCATATAGTATACCATTTATTGACTTTCTAGCGGGAGAAATAACATTAATGAACCAGCAGATATTGGAAAAACAACAATTATTGTTAACCAAGGAAAATCATTCATGGTAAAGACAAGATACACCAGGTCCAAAGAACGCGTACTCAAAAAAAAATATATAAATAAAAAATTTTTAACTTTTTTGAGTACGAGTACTTGTCAATAAAAAAAATAAAATGTATTCCAAATTTATTCAAATTCGAGGTTTTCGGTAACGTATCGATGAGCTAGACCCATACTTCGAGTTGTTCGATCGTAA
+
<641112HIIOLLKLDDBCDKPSEEDFFJGIHJIFGJJHHNMIHGC>B42338HIHHHJPMINHHHFHGIHFEEDEHKFIDDF@@>AARSSSSOLGIGFEEEFFLIGJFJKKEGKLSMJRKB@HHHGD@FMSNJSJHJINKGA=;<SSSSJOLNJJHJ@A@::A52334AGJIQLJPSKKMMNLSKSIRKEHFFEHHGHQSFFKG<<=IMHKIJGJGGHSGDECFIHHOSNKLSMJIIFFFEDNIJKIFGHIJIGHIKGJ?<:9IHG3///.2?-*((((()++,/28FC@DDBFEGHQFJHLHNOSSSRJJKCCA??@GKGNLSSILIOIIJKNIMSKSSQSSKPRSSINHLRSLHFJMMJSKGHFFGJILSMNNJIKJSKIKOLOISKJLQKLHIIG2111187767@DG>3222GLMGDBBBHFEECBD@?B@:::::::<=@<:@333CCJNHNKJKNRKMRLLJIKGKILJOJSLMSPHHKMGKHRSIHNHEGGELSSKKKPOBBED@?>5+****0**++5546DCLGDBDHLSLKJHLPOGLHIIMNHLPHFGCCDBDEEBBEEDFSHKLSSMJKDDEEDAABAAA=<788<;=<???BHIIMIIGLIFGFFIHLHFGHGDF305//MJJKHGFGFGIKMKLPIIMKHLJJJHIDDDDINJSLIGHHGHINGDCCCDGEEEEDFIGHLFFDCBCAA...../......./AAIKJJJJIIFHFCCAAABC?F????BDDCDDDEEHKJMSLSLHHLF,,,,EEEDDE@BF43333@JPPJNMKKPRSIIKSNNSQSISNSSJQNJJMIJIRSNPMMEEEDEIB>MKKLMKFMSKSKKKSQPSRKKOPRSLJNSRSJNKSSFGEFEGFHCCCD>@ISJOLJFG??PLSPPLRLJMSLMLOQSNJOSQSSMSRSSJSSSKMMSPOPSSSOSOOOSKSGMLLOLILMJJKLKM@7/.1,-,**)&%%%%%%%%&&=@ACABBCSRSSSSQSSKSSMSOSMQOOLSNMHLOJHJSSPSMMOPOSMPSSSKSOOSIKMNSJSSKLSQLKMMNSSOMSSKSMLSPJPSOSMSPMQSSSSSSNNKMSJJSLOMSSNSSLLKMJSSSSIKIONSKSRLSSSPKSSNLOKSNNPONNMSNJIHSNSKSNPSOSSMMMSSONSMLSOSSSLPSSOSPOMSQSLKSONMPSSSSQSMSLMKOMQRSKSMNMISMRPROSSSSOIOSIHGJLSSSNJKHILNSLOKMNJNNGSPOLSGEOGGKISOKJMMLMOEKNIKKOLLKQQOLSKKMIKMJKSINJMLGLGGGKNSKIIINSLHDHLSJSSJOLLLSNKSQKQOPKSSLKSOMPLLPMIKIHLFE55555<==GFHEEGDCGCDCA??><4.-,686534001,+++,./9979?;:::;>?AAGEFFFEFGFFHJJIGHFGDEFDA>>>@>ADCC;;79??@=<==;<ADC>==:9;<>AABFEEEFE=<;<<@?@?@???><<;:9;:9::99999<<655424>CBEECFMGLJIEJKJ@?><=>><:9779=>?>=<<;<==>>;;;7;?ABCB@@A@@C?=>>=>>=651//.(&%%&'((''$$$%$#$%&-212335555555565)(((((('&')**,-0036789:950021/--13)((%###$##('((()((()()*4789>>>>=>>>>@@DC@?@??>>=8666688'%%%%'%%%%$&&&%$$%%&'),--+***+0124444567895666776665464320089;<<:8853331('%$###&((((()+/024567;>@ABDBFFEOQOKLHFGAGD??DE?@8778:>>==33334?>>=<<>?AA>@@DDEFDEEEECCABAB?=<::8@EECC@@=<8642234?@>>>>=>;>?=4?@B@BEEBB>=<</,*%%%%%&'())000.15688997778>>?>???>=96653111--+(())%%&&')*2346;=>>?@@@@@;7210,/,++///000./12:;;=>?BABBBBBA@A@ACDACHEDGFDB@A??<:/....556;::300344558>==300/,21///---+*)(((((((&$$#%'((+-..//224789;?@@CBCCA>=><77854556CCEDECCCEDDDDEDDGFD@@332249:55=;>@=>66./38;AFDB<833453223;;<<>;;=866559:;<;=ABB:855//0(())*;=>>>=;:84425518999632-,'%$$$%%%%%%%%%%%&%$$$%%$########%*))&&&&'(''''(10000++*))***'$$%$$%&()012233668::<@A@>==<=8210/0112227CDGIDBA@??AAADCDCB?=<;:822234,-999:;>@@???@AEFD@>>>>?AEEGGGHGCB==@ADECAAABCED=98522ACDA?<==;<:986546554358977761/<;;999:99999:;<=@ACDED?783111133<=?BBBD@A:874444661//-++(%&$$%%&'(.1100012644452011///0022234:889:::7787776551**)**2-*
@4780_45CNXP_2
AATCGCAATAATCGGGTTCATTGATATTCCTAGTATAGTAGATGCTATCACACATACAATCATACTCAATTCGATGGAATTGTTTGATCTTAAAGGGGATATTCTATAATTTCGCATGTGAGGGGTTATTTCTTGGTTTCGTCCAGTCATTAATAACTTGAA
+
334BCBBBGFIKKHKGJIHOSJIJIIISKMLOJNIMKIJEGCDDEFKGHIJIIKLMLKKK<<<<88999BFEEDEFIHLMLKGJKIIJFHE@@ACHIIMHIJPHIHEFFHKILHKJHSSMLIGHHIIJKMLSSLJMHLLIGHGHGFKHHJMHHGFDGFIHHG
@4781_45CNXP_2
ATGCTAGCAACAACTCGAAGTATGGGTCTAGCTTATTGATACGTTACCGAAAACCTCATTTGAATAAATTTGGAATACATTTTATTTTTTTTATTGACAAGTACTCGTACTCAAAAAAGTTAAAAATTTTTTATTTATATATTTTTTTTGAGTACGCGTTCTTTGGACCTGGTGTATCTTGTCTTTACCATGAATGATTTTCCTTGGTTAACAATAATTGTTGTTTTTCCAATATCTGCTGGTTCATTAATGTTATTTCTCCCGCATAGGGGAAATAAAGTCAATAAATGGTATACTATATGCATTTGCATCTTAGAACTTCTTCTAACGACCTACGCTTTTTGTTATAATTTTAAAATGGACGATCCATTAATTCAACTGTCCGAAGATTATAAATGGATCGATTTTTTTTGATTTTTACTGGAGAATGGGAATAGATGGACTTTCTATAGGAACTATTTTACTGACGGGATTTATTACTACTTTAGCCACTTTAGCGGCTTTTCCAGTTACTCGGGATTCCCGATTTTTTCATTTCCTGATGTTAGCAATGTACAGCGGTCAAATAGGATTATTTTCTTCTCGGGATCTTCTACTTTTTTTCATCATGTGGGAATTAGAATTAATTCCCGTTTATCTACTTTTATCCATGTGGGGTGGAAAGAAACGTCTGTATTCGGCTACAAAATTTATTTTGTACACGGCAGGAAGTTCTATTTTTTTATTAATAGGAGTTTTAGGTATAAGTTTATATGGTTCGAACGAACCAACATTAAATTTAGAACTCTTAGCTAATAAATCCTATCCTGTTACACTTGAAATACTATTTTATATTGGATTTCTTATTGCTTTTGCCGTCAAATTACCGATTATACCTTTACATACTTGGTTACCTGACACCCACGGTGAGGCACATTACAGTACCTGTATGCTTCTCGCTGGAATCTTATTAAAAATGGGAGCCTATGGGTTGGTTCGAATCAATATGGAATTATTACCCCACGCTCATTCTATGTTTTCTCCTTGGTTGTTGGTAGTCGGTACAATCCAAATAATTTATGCAGCTTTAACATCTCTCGGTCAACGTAATTTAAAAAAGAGAATAGCCTATTCTTCTGTATCTCATATGGGTTTTATAATTATAGGTATTAGTTCTATAACGGATCCTGGACTTAATGGAGCTATTTTACAAATAATTTCTCATGGATTTATTGGCGCTGCACTTTTTTTCTTGGCAGGAACGAGTTATGATAGAATTAGGCTTGTTTATCTTGATGAAATGGGTGGAATGGCTATCTCCATTCCAAAAATATTTACAATGTTCACTATTTTATCGATGGCTTCCCTTGCATTGCCA
+
LMKHPJHNJIJJHIMLSKLONMPLQPJOHKSLJLKKOLQSKOOKIKLHGPJKISKSPKIJSKSLSLSMPOSRLSKKPMNSNSKMQSHJSSSJHHKDCKKSMSLLHCGKHKNMFFHHSSJNC>>KSJLFEFSSMONLOMSLFE>E=EGFPIJEIHOJMHMMA@@?=CSLIOILSSJROOQSSSLJGB43333BHIJHGKGISRHSRKLJJNIGHJNISILHMSSMSLLPNLKKKLNSSOQSMKKSMLKSOIOOJSNKLSMSHISMOSMKIOMJNKOKLKJFSOMIONLNPLQNLLKJJLHJSMMJLSPKLSSLJNNHKKOFMKLKJSKKHJKSJMSSQNKGDSSMKMKOKLKIMSGENIQHPHHEEGGGHIJIILLFFHFHEDFFCKJKKJMKOLPNKONJMLIIIGSFEKSMNHEEISSMKINIJKOMJGKKPKIILSSJLSLLOM?====HGHHKGHHHRSHKIIIJFHHIGKPHFE@@>=:8998FIJGILINHKHDDCDEFGGIHHGHGIGD=;90050/0(A?>JJKLJGEFIHHIHFFFFLGDGFEIMJGFCAAABEFFIHIEFCDFFGHIIRSHIEEEDBCCDDGGGFFCBA?GMSSPQILLLRSLKMOPQQONONSMJSSS:9=9:PKILSJIJMSSPPQSSSSKSSOSPSSNILJLMNQQPNKLKGJKSMSIKQNMKLSOKKKDHFECAIDCCJ94.,134578>===?@JIIKLNIGGGHHKGIHFHFSNLKSGFFGHIMSNLMSROPSORLOSIHJIJOSKILIGFGLJMIHIJGE322222IEDFKMSSRPSSSRSSOJMMLLLMNMSSOJKGKLLSQMSSOSSOKJSJLSNSOLLKSLLSSSJHFGGHG@=F>=KLJSLRSKKJOMLGSKLIKSFDDDFSLPRLNLSHLSLSKSOOQJSNNJMOPKSNLRLNBCBABPNKKQSOOSSONMJMSSSKMNKSSLNQSKHHKK@22222BGSMNRSSKSKMLMIOSGLSMKLMPPKIPLMKJFOQQOSSSKOSOLKKOLSKRMSOLLHSOSSSOSPSIJHEEDEKKQKLMJKJSHKHKMKSJSMQPSRSSSSOORJMSIQSSMRSSQSLSSSSMHLOSSSQSSSNMJJJSRPMPPQSSQJSSPSMSRSSPSIKQPOPSI;66666>>ILSLPKMSSMSPMJSSMORSSKNJSSPSRLSSMNLKSNPNKMLSSSSSJSJNSSSQNNJSLMLJMSLOMSSPSSNLSMJJSSSSRSSSSSMLSSNKMKJSLOSLMSMMLNSKPSSMIIKSKPPSPSLRKSMSNIPKSSMSSSNSNLSSMSGIFG66LSSFIGISHF510004JSIPSMSJJJKKSKSSOSKOILILSMSMSSLJKLSLIQM
@4782_45CNXP_2
ATGCTAGCAACAACTCGAAGTATGGGTCTAGCTTATTGATACGTTACCGAAAACCTCATTTGAATAAATTTGGAATACATTTTATTTTTTTTATTGACAAGTACTCGTACTCAAAAAAGTTAAAAATTTTTTATTTATATATTTTTTTTGAGTACGCGTTCTTGGACCTGGTGTATCTTGTCTTTACCATGAATGATTTTCCTTGGTTAACAATAATTGTTGTTTTTCCAATATCTGCTGGTTCATTAATGTTATTTCTCCCGCATAGGGGAAATAAAGTCAATAAATGGTATACTATATGCATTTGCATCTTAGAACTTCTTCTAACGACCTACGCTTTTTGTTATAATTTTAAAATGGACGATCCATTAATTCAACTGTCCGAAGATTATAAATGGATCGATTTTTTGATTTTTACTGGAGAATGGGAATAGATGGACTTTCTATAGGAAGCGAACTATTTTACTGACGGGATTTATTACTACTTTAGCCACTTTAGCGGCTTTTCCAGTTACTCGGGATTCCCGATTTTTTCATTTCCTGATGTTAGCAATGTACAGCGGTCAAATAGGATTATTTTCTTCTCGGGATCTTCTACTTTTTTTCATCATGTGGGAATTAGAATTAATTCCCCATTTTATGTCTTTTTTATCCATGTGGGGTGGAAAGAAACGTCTGTATTCGGCTACAAAATTTATTTTGTACACGGCAGGAAGTTCTATTTTTTTATTAATAGGAGTTTTAGGTATAAGTTTATATGGTTCGAACGAACCAACATTAAATTTAGAACTCTTAGCTAATAAATCCTATCCTGTTACACTTGAAATACTATTTTATATTGGATTTCTTATTGCTTTTGCCGTCAAATTACCGATTATACCTTTACATACTTGGTTACCTGACACCCACGGTGAGGCACATTACAGTACCTGTATGCTTCTCGCTGGAATCTTATTAAAAATGGGAGCCTATGGGTTGGTTCGAATCAATATGGAATTATTACCCCACGCTCATTCTATGTTTTCTCCTTGGTTGTTGGTAGTCGGTACAATCCAAATAATTTATGCAGCTTTAACATCTCTCGGTCAACGTAATTTAAAAAAGAGAATAGCCTATTCTTCTGTATCTCATATGGGTTTTATAATTATAGGTATTAGTTCTATAACGGATCCTGGACTTAATGGAGCTATTTTACAAATAATTTCTCATGGATTTATTGGCGCTGCACTTTTTTCTTGGCAGGAACGAGTTATGATAGAATTAGGTTTGTTTATCTTGATGAAATGGGTGGAATGGCTATCTCCATTCCAAAAATATTTACAATGTTCACTATTTTATCGATGGCTTCCCTTGCATTGCCA
+
LHKMSKKMHJHA?@A@DEDDEBA:9999999:C@@@MJNNKSIINHIHILIKLRMKLJHSLLIJSLJJQQLIJMLJJNKMLPSMJBIQSSSRMFIHC3BDDCC76666@A@?>?CDKSLHHFGMPSIGJISSSKJKKSOOJIGDJSSSSONJOKSFFDFE338))?IIQJMKLSKSLMRKNJKLSJMJLPJLOOJKKFSQSMSSKISSJHPKJLJIIIMSSNOSOSSRSKHNMKMJPSNNSNOQHMJMJOLJSNHKMNSA@>:MMIEIGKIJDDEA>>=====DDKKKHIGGGGFKIJIIKKGLLJKHKIJILAAAA@ADDDJJIHGEDCDEGIFEDEEFLONMPFFHGHILLKJHKGGFFB@@@@CNOMKKJHHJHGGHLIKIHIIRSKIRLNKGKNNSGCBBABEIHBABALSSLHJJKLDCCBBGGJSNNGIQGHH@???>DDE>84/-+)&%%&)-78;>FA?;;;EFEDGLFJSSLLSLGKSNCDINLJJQJJLPOJOLLKSOPHGHKHHHIKHKJJSMDJ>IFCDDSSMLIFSJSSOSJHSMKJJLJSOMNKHKGGISJLNLHNHFGGLNJPQSSSSIJGHFGHSHSNQLKIFJGHSSOD@@AKRJSSKM@GIIKNSMJHSRIMEC5.****/0-((')))+/87;=A>=@@@ALIIJLFEQIDOLHGIFHKFGHHIIJIHIMFEHFGKSINLSRLMQIMSOSHBEHIMJILDCCCCGKSSOSJKGGJIKNNLNNNSNSGFFEEFIIHKKSIPPFSKC99888>@AAJJPMNJIQLSKMHFHHFHJIKLLRLJOLLJJJIHIGIJHMHGKIIJHIQHHPJQMJGHIJKILRJJIJHHIKSMSSNMLJACDDSNHGGFFFHLILHIGFGHIIGJNHIJSHKIKKPLHHGOLKMJKGGMHIFKKFHFDEDDCCCEEGGEEFGGEFFFFFEHFEFHGFHGDEEEFJLGLNOSJJLJSNSISJSRNSLLNJJJNPOSMSSPMNIMSPSMPQMILSSNMPOQMSOSSMSLQQKSSSSSLJNLSRMSQRMNPONLLLLOMMRSSNNKLSMNPMSNNSOJHILMHSMLMSLLSRLNSSIMMSSPILMONMORSLLLSNSMLGSNONKJMMHIPHMLMMLMLQIONNOSNOPORSSOSSSHKQKMLJINSOKSPKSOLSOSMPNLKHLMQNSPSKSSSMKPQSPMRINSSOJKPPJSRMSSRRMNNJSMSQMLLMOSOLNLMLQJMMRQN>=;KLIHGJAAHIKKKMSJSPJSSKQSRMKSHSSRMKRHLLPMPIGDEFDDNFACCDEKFKJGSIGGKMSKJNNNSNSMJO6689LLKGOJGPNKSKNSJGFHHLKSNKSHKGFHHIIOKPMIGJIKNMGSAF
@4783_45CNXP_2
GTATTTTTGGCCTAATTCTTCTTCTGATGATCGATTTAACCTCTGATCAAAAAGATATACCTTGGTTATATTTCATCTCTTCAACAAGTTTCGTAATGAGCATAACGGCCCTATTGTTCCGATGGAGAGAAGAACCTATGATTAGCTTTTCAGGAAATTTCCAAACGAACAATTTCAACGAAATCTTTCAATTTCTTATTTTACTATGTTCAACTCTCTGTATTCCTCTATCCGTAGAGTACATTGAATGTACAGAAATGGCTATAACAGAGTTTCTGTTATTCATATTAACAGCTACTCTAGGAGGAATGTTTTTATGTGGTGCTAACGATTTAATAACTATCTTTGTAGCTCTAGAATGTTTCAGTTTATGCTCCTACCTATTATCTGGATATACCAAGAAAGATATACGATCTAATGAGGCTACTATGAAATATTTACTCATGGGTGGGGCAAGCTCTTCTATTCTGGTTTATGGTTTCTCTTGGCTATATGGTTCATCCGGGGGAGAGATTGAGCTTCAAGAAATAGTGAATGGTCTTATCAATACACAAATGTATAACTCCCAGGAATTTCAATTGCGCTTATATTCATCACTGTAGGAATTGGGTTCAAGCTTTCCCTAGCCCCTTTTCATCAATGGACTCCTGACGTATACGAAGGATCTCCCACTCCAGTCGTTGCTTTTCTTTCTGTTACTTCGAAAGTAGCTGCTTTAGCTTTAGCCACTCGAATTTTCGATATTCCTTTTTATTTCTTATCAAATGAATGGCATCTTCTTCTGGAAATCCTAGCTATTCTTTAGCATGATATTCGGGAATCTCATTGCTATTACTCAAACAAGCATGAAACGTATGCTTGCATATTCGTCCATAGGTCAAATCGGATATGTAATTATTGGAATAATTGTTGGAGACTCAAATGGTGGATATGCGAGCATGATAACTTATATGCTGTTCTATATCGCCATGAATCTAGGAACTTTTGCTTGCATTATATTATTTGGTCTACGTACCGGAACTGATAACATTCGAGATTATGCAGGATTATACACAAAAGATCCTTTTTTGGCTCTCTCTTTAGCTCTATGTCTCTTATCCCTAGGAGGTCTTCCTCCACTAGCAGGTTTTTTTGGAAAACTCTATTTATTCTGGTGTGGATGGCAGGCAGGCCTATATTTCTTGGTTTCAATAGGACTCCTTACGAGCGTTCTTTCTATCTACTATTATCTAAAAATAATCAAGTTATTAATGACTGGACGAAACCAAGAAATAACCCCTCACATGCGAAATTATAGAATATCCCCTTTAAGATCAAACAATTCCATCGAATTGAGTATGATTGTATGTGTGATAGCATCTACTATACCAGGAATATCAATGAACCCGATTATTGCGATTA
+
ABAAGHJLIJLLJNKOMNJSOMSSSSSSMQSPLNLMMIJIMKLMKMIKICGJSQMSLJJHJSQONSLSSPILSRNJLSNSSMMMIKKLLSOLMMMKSRSMPKLMKNSOSPQOLSPOPLNKLMLKGFKSPSSMMSLOSLOMOPJLKJKLSSJJIIILKKMSQNHHRKGIIGJJORRSSNSSRLJPJKG=8:>>>SNPSJKLKSKIDDEDSQFHQKOPKNKRIQLMLSSLISSLLHP@???@DHHIGJIGKJJIHIKFIKIJLGIIKGKGHHHHKHOQLKSKJIMKOSJGIJGKHHIKHGBJLHIHJJJIJMFEEFEKFFEJINJOSMKHHGEI:8888KIIIHGGJJKDPLKLGIOJJGHGGGJMSKIIOKIJKFFFFFEKIHJNHJLIGIGKIIFLJEACBBAC=>>KIECCDCBHILOSKSMPOROS<::EFKHQLMKOOJKKNMSSKMOMSRLNPQMSILSSOLSKOHSKSOKPLHKIKJGDBC>>??=;;;;@?A>?@ABHHJSIOPIGDGEDBFMHKIHISQIRRLSLHHIKJKHPNQJLGKHHPMGKHHJSQSSSPMSSFF=/0+++++=++AFGJEHF?@78DEEHJJSKKKJMFFEDKSMJLSKOSJPIJKNKBHS8DIHJLNQMHPJRJJHJMIHJILPJSMLIKHJNLSIKIKLPLKLBCA9???>?@MJJSMSK@PKNMJQNJSHKSGIGLSJJJJMMJRSHJMSSLKJKFKGGHSOKIJJLHSPSSSSNHOINMSSMPNRSSMJMLKRMHNLKJJIKHSIKOKSJPNQLMOSMQLSRSQPLEEFHGJGHFC/**@EJIKLNGSQIHJNKLKQMOJNPHLNSNLPMNSMRMLKSONODJKSJJIKIQSOSSSPJSNKQJSJSKKLJILILLLPLOKSKSHNIQKLPSSROJMOSLSKKMKSOJLSHOPIINKISISKKJIJKJHIIHGIJIRNLHJNNMQSKMJNMQOPMSRNLKSSKJKHJJJJKIIINOLIHSSQFMKNSJMOLPMSSLKQKOSSPKQSKKOJEAAASKMSNQMSLOMKMJSNPIIOQLKMJOOIKMLGGJHIISSSLSNSHNNSLSFFEISNSNJABB6BISNLKSJNLSRSOLJOKNIIJJOHJSQLSOOSPLPQSMMRROMSF>FSSSNSMLKKLOOLLIGHGGJILMLJLKLSRSLNQNRSORSIROSLSSKSKIMLLGKKKHSJSMLSIJQNLLJ;777776??<=BCBKLKLISQHSMKFG9:999SNSINHPKSSNOPNOKSKHGJOPMLPA@A@@LOKIGDCA?744422478@FIIMLNJKGFM:9999<HKMS@JI<,AIGNGKJMLLGHGHIISHJKHJJFECDEDCIHGFSKHJMKKILIMNNIPMKHGKGGFE5,,.DDFFEPHQQHIHIEEEEFFFLJIEDDEDG
@4784_45CNXP_2
AATCGCAATAATCGGGTTCATTGATATTCCTAGTATAGTAGATGCTATCACACATACAATCATACTCAATTCGATGGAATTGTTTGATCTTAAAGGGGATATTCTATAATTTCGCATGTGAGGGGTTATTTCTTGGTTTCGTCCAGTCATTAATAACTTGATTATTTTTAGATAATAGTAGATAGAAAGAACGCTCGTAAGGAGTCCTATTGAAACCAAGAAATATAGGCCTGCCTGCCATCCACACCAGAATAAATAGAGTTTTCCAAAAAAACCTGCTAGTGGAGGAAGACCTCCTAGGGATAAGAGACATAGAGCTAAAGAGAGAGCCAAAAAAGGATCTTTTGTGTATAATCCTGCATAATCTCGAATGTTATCAGTTCCGGTACGTAGACCAAATAATATAATGCAAGCAAAAGTTCCTAGATTCATGGCGATATAGAACAGCATATAAGTTATCATGCTCGCATATCCACCATTTGAGTCTCCAACAATTATTCCAATAATTACATGTCCGATTTGACCTATGGACGAATATGCAAGCATACGTTTCATGCTTGTTTGAGTAATAGCAATGAGATTCCCGAATATCATGCTAAGAATAGCTAGGATTTCCAGAAGAAGATGCCATTCATTTGATAAGAAATAAAAAGGAATATCGAAAATTCGAGTGGCTAAAGCTAAAGCAGCTACTTTCGAAGTAACAGAAAGAAAAGCAACGACTGGAGTGGGAGATCCTTCGTATACGTCAGGAGTCCATTGATGAAAAGGGGCTAGGGAAAGCTTGAACCCAATTCCTACAGTGATGAATATAAGCGCAATTGAAATTCCTGGGGAGTTATACATTTGTGTATTGATAAGACCATTCACTATTTCTTGAAGCTCAATCTCTCCGGATGAACCATATAGCCAAGAGAAACCATAAACCAGAATAAAGCTGCCCCACCCATGAGTAAATATTTCATAGTAGCCTCATTAGATCGTATATCTTTCTTGGTATATCCAGATAATAGGTAGGAGCATAAACTGAAACATTCTAGAGCTACAAAGATAGTTATTAAATCGTTAGCACCACATAAAAACATTCCTCCTAGAGTAGCTGTTAATATGAATAACAGAAACTCTGTTATAGCCATTTCTGTACATTCAATGTACTCTACGGATAGAGGAATACAGAGAGTTGAACATAGTAAAATAAGAAATTGAAAGATTTCGTTGAAATTGTTCGTTTGGAAATTTCCTGAAAAGCTAATCATAGGTTCTTCTCTCCATCGGAACAATAGGGCCGTTATGCTCATTACGAAACTTGTTGAAGAGATGAAATATAACCAAGGTATATCTTTTTGATCAGAGGTTAAATCGATCATCAGAAGAAGAATTAGGCCAAAAACGATCGA
+
IIOIMNHILNLIIHMHJJ>8887888778@@988879::==???DJISJLHHLIJINIKSQKMJGHIKIJLKGGJFJSOJKSNMLJSJGS?<<=CFISOSLPSMSISLPNLLSOSKSPSSQSOKJMSRMJSRSKSSPPNNJKSLKOLQNOMKLJLLMSQQSNJNJLLLSMKLSLOSHIHFKPHKSJJNHOJMNJJLKNJKIKRSRSSKSKPLIJKNRLISSSSSFSFSHJKKNGGGBG*)))))BGED;;B@@ABC@9999;=>A89436:SPPJDIEFCBCDIGFKCLSSOSKKJSPKPNNNJPNSOLJSPJRMLMSOLQSOMPNJJIKJHSLSSSLSSQHKPSQISNKLSQSSLLSSNLONRSSKISOPNMKSMSOSOSJINKROSJSSKSPMOSQSQLSSSOSJQKIJMSQHJJQNRNNKHIKKORKSSKKIGGDBDACKNKLIOJSNJSSPOPRIQSJRRRISKKJNSPSMQRMLNKMNSIOSOSNNMQOSPOSPNKSKJKLMLPJNSKSSSKOKPSMQSKSMIOLSJQJJHLMOPSSSJNRLILLPQSMSMSSQNJSOSOOSMSOKOQSSOSORIJKROPSNKSKSLNSQJSISEJIPSLLSHQMPNLMJKC@;;;>LHGHSESCDPIJOKJNSJJQSJJGIJFISSSMLPKMOIGEJNIMMOMSKSMHLIMKPSQMSMNKSNQISKGEE501JGHJGGJGEOOLFHLSIDJOIIQMOLKSLSJNLIJJKSLKJIJGNHLONJIIHEC@BB>832201338:;;DQMLLLLDEDGISMFGB@@ACKKKKOJOLSJSNLNKIIJNRPNOOPMPJKJJPMLQSQJSPMNSKIIJSMJMJPOPNNKPKPMMSLLSSMMISLSSQMSKSJOLJMNLOJGIJQLIPMPOSMSD@78SKLLHSMKLJSQSOSSSSSSJMNSLSGIISSJB<===-%$$%'&%%&(,/897HKILKJSNPPJOOKLKKLQKSSJNIJJLKJJQKIGHGMSMLJMKJPMJSMSSSSKLMJKILJNJJNLLLHIIIOISJLISKSOJNSSKPNPPMSIISKGPOSSJIKSJKRMIPQKPNEDDCCJLSMLQNRLSNSJJSKSOKMJMMJMKLKOSNMNLSSKSOJIISSSLHLJLOMPSILJLSHSJNMIKMSSSSRLIHSNSKSKLKGJMIMNJNJP>?>??PQPLNKLPLJSMKQKLLNMQKSMIKFDNJHIKMIIFHGLPKIJSOOSKKMPKNJNMNGEIGHNOSMFGGGJNLBRDJID<2-*)*+./1:?ACBEA?ABBI>>IKLKKKJGIGGMHIJPHJJJMSKROJNNKHHMMMKPSSNSMQSQPLHHDSNJNSLOSLSSSNIIHOLKMJNJQIKMLINLQKONJLSKIOHKJKMJJKMJQKJRLIJLKMMGLHQPMQOHJHFDF
@4785_45CNXP_2
GGCAATGCAAGGGAAGCCATCGATAAAATAGTGAACATTGTAAATATTTTTGGAATGGAGATAGCCATTCCACCCATTTCATCAAGATAAACAAGCCTAATTCTATCATAACTCGTTCCTGCCAAGAAAAAAAGTGCAGCGCCAATAAATCCATGAGAAATTATTTGTAAAATAGCTCCATTAAGTCCAGGATCCGTTATAGAACTAATACCTATAATTATAAAACCCATATGAGATACAGAAGAATAGGCTATTCTCTTTTTTAAATTACGTTGACCGAGAGATGTTAAAGCTGCATAAATTATTTGGATTGTACCGACTACCAACAACCAAGGAGAAAACATAGAATGAGCGTGGGGTAATAATTCCATATTGATTCGAACCAACCCATAGGCTCCCATTTTTAATAAGATTCCAGCGAGAAGCATACAGGTACTGTAATGTGCCTCACCGTGGGTGTCAGGTAACCAAGTATGTAAAGGTATAATCGGTAATTTGACGGCAAAAGCAATAAGAAATCCAATATAAAATAGTATTTTCAAGTGTAACAGGATAGGATTTATTAGCTAAGAGTTCTAAATTTAATGTTGGTTCGTTCGAACCATATAAACTTATACCTAAAACTCCTATTAATAAAAAAATAGAACTTCCTGCCGTGTACAAAATAAATTTTGTAGCCGAATACAAGCATTTCCACCCCACATGGATAAAAGTAGATAAACGGGAATTAATTCTAATTCCCACATGATGAAAAAAAGTAGAAGATCCCGAGAAGAAAATAATCCTATTTGACCGCTGTACATTGCTAACATCAGGAAATGAAAAAATCGGGAATCCCGAGTAACTGGAAAAGCCGCTAAAGTGGCTAAAGTAGTAATAAATCCCGTCAGTAAAATAGTTCCTATAGAAAGTCCATCTATTCCCATTCTCCAGTAAAAATCAAAAAAATCGATCCATTTATAATCTTCGGACAGTTGAATTAATGGATCGTCCATTTTAAAATTATAACAAAAAGCGTAGGTCGTTAGAAGAAGTTCTAAGATGCAAATGCATATAGTATACCATTTATTGACTTTATTTCCCCTATGCGGGAGAAATAACATTAATGAACCAGCAGATATTGGAAAAACAACAATTATTGTTAACCAAGGAAAATCATTCATGGTAAAGACAAGATACACCAGGTCCAAAGAACGCGTACTCAAAAAAAATATATAAATAAAAAATTTTTAACTTTTTTAGTACGAGTACTTGTCAATAAAAAAAATAAAATGTATTCCAAATTTATTCAAATGAGGTTTTCGGTAACGTATCAATAAGCTAGACCCATACTTCGA
+
SLRNNKLSSKKLPPNJPLJSJSKJLSSKSOSQLNLSOSOONNSINLSQQSNLKJRSJSSSSSMSSSJKPKSJHJNFSL?>>>>JOSSKLLOLINNMKISMQLRPNQOSOMJLSLSKSKRKNSJQNHF?EF@SSMSKMOLSRSOPSKPSSPNSQMNNQOQNLMSSSSSSNPSNSSSSMSOSNPLJOILSSRPSOSLNSLMGOPSLLQMPLKLRPLMSSSLMSMMMOLMSMSQOSSOQSPSSLSSSSJONSSSRQMSNNGGC;FDSNKSKSMMLMOSSSMMNISSHMOSSNSLSRSLSOROSSKNNSSOKSSOSLSSSSOSSPSSJJSSGGGFFSLSSSSKSPLSSNNNQLMJSOQOSSSQSLMSPKLLSRSJKSSOPSSQOSLSJLOSKSNLKRSSRPSKGHDRSSPJSNPJSQGGLJGHIJSKQKMSLRSOSMSINSLNSMLSLLLLNKNSLSSKQPIMLKHMOPMSOJPRMSOJSSMSMSKRKSJJIMIJSNLSNSMPM====RMSSPOPSPSQQLLSLHILMJNB>>??42200.0/,1578?FFFEFJJMJMOKKMSSJLPLSQSHMJNJINNNNMLKSSIKKNNK87888;;:5++++,..''&&&'')*+:BDDABCMOHLPIJKKKLIKIKILSSPHGMIHJHKMPKMLLSKFIMEHLJIKJPNQKOLIEAEHA@@@?7,''(())*5;?@GIIIOIMGGIJINNKLNLHSNJKMSOJSILIQSOFDCBAACDEEGDCJIINKLSFGJPSSMJJJNSLNNJSG=KJKOJOLSSSPLSJOSLMSSNSMSSLMQPOMKJMQKSLLLNPMILMOPLSJLIIHIHOJKSNMLMNMSSRSSLSINSLJLSSONSLISJMKJLKQSGIISLNLQNMLRMQSSNSIJPKHJMLMMKMMMMNNMONJNHINLKNKSMKPSPKKOINJKMKMQMMPSKOFJLIFEAEFKSMLMJJPSKNNSNKSONSOSSKKJLSMJLSCAAAAOLSKRSOMSSMSJHJLSJIJPKPNNROQMOMOSLNJSLOOSLLNKKSQSJNMSSQHMJSRMIKSLMMILRMSPRLSKKSKSNJSKSNLSQJKJSOMSQSIA?HBGJGOJJJLLSOKSMSKMSSQKSILLJJNIMPPMJLSKLISLSSLLLNNNKQHLSOMSLSJSNLLQSLNSMKNMGLQISJIILHKGLNJIIKKLJLSJSOKROLLHFHJHPHIGEHHHHJGKSSSSNSGGIHFEHHIESIKMIFSQLJKIIIHLSN.--.SCDCCC>FF>>4100../0ILKLRDGHHJJQKHM@AFGGJHJKSIHLINMIIFHKMKNIHFHGHIPGKIGGEGEEHEIGFEFFGGJLSHE21,
@4786_45CNXP_2
ATGCTAGCAACAACTCGAAGTATGGGTCTAGCTTATTGATACGTTACCGAAAACCTCATTTGAATAAATTTGGAATACATTTTATTTTTTTTATTGACAAGTACTCGTACTCAAAAAAGTTAAAAATTTTTTATTTATATATTTTTTTTGAGTACGCGTTCTTTGGACCTGGTGTATCTTGTCTTTACCACGAATGATTTTCCTTGGTTAACAATAATTGTTGTTTTTCCAATATCTGCTGGTTCATTAATGTTATTTCTCCCGCATAGGGGAAATAAAGTCAATAAATGGTATACTATATGCGTTTGCATCTTAGAACTTCTTCTAACGACCTACGCTTTTTGTTATAATTTTAAAATGGACGATCCATTAATTCAACTGTCCGAAGATTATAAATGGATCGATTTTTTTGATTTTTATTGGAGAATGGGAATAGATGGACTTTCTATAGGAACTATTTTACTGACGGGATTTATTACTACTTTAGCCACTTTAGCGGCTTTTCCAGTTACTCAGGATCCAATTTTTCGTTATTTCCTGATGTAGCAATGTACACAGTAAATAGGATACTTTATCTCGGGATCTTCTACTTTTTTTCATCATGTGGGAATTAGAATTAATTCCCGTTTATCTACTTTTATCCATGTGGGGTGGAAAGAAACGTCTGTATTCGGCTACAAAATTTATTTTGTACACGGCAGGAAGTTCTATTTTTTTATTAATAGGAGTTTTAGGTATAAGTTTATATGGTTCGAACGAACCAACATTAAATTTAGAAAACTCTTAGCTAATAAATCCTATCCTGTTACACTTGAAATACTATTTTATATTGGATTTCTTATTGCTTTTGCCGTCAAATTACCGATTATACCTTTACATACTTGGTTACCTGACACCCACGGTGAGGCACATTACAGTACCTGTATGCTTCTCGCTGGAATCTTATTAAAAATGGGAGCCTATGGGTTGGTTCGAATCAATATGGAATTATTACCCCACGCTCATTCTATGTTTTCTCCTTGGTTGTTGGTAGTCGGTACAATCCAAATAATTTATGCAGCTTTAACATCTCTCGGTCAACGTAATTTAAAAAAGAGAATAGCCTATTCTTCTGTATCTCATATGGGTTTTATAATTATAGGTATTAGTTCTATAACGGATCCTGGACTTAATGGAGCTATTTTACAAATAATTTCTCATGGATTTATTGGCGCTGCACTTTTTTTCTTGGCAGGAACGAGTTATGATAGAATTAGGCTTGTTTATCTTGATGAAATGGGTGGAATGGCTATCTCTATTCCAAAAATATTTACAATGTTCACTATTTTATCGATGGCTTCCCATTTTTAATAAGATTCCAGCGAGAAGCATACAGGTACTGTAATGTGCCTCACCGTGGGTGTCAGGTAACCAAGTATGTAAAGGTATAATCGGTAATTTGACGGCAAAAGCAATAAGAAATCCAATATAAAATAGTATTTCAAGTGTAACAGGATAGGATTTATTAGCTAAGAGTTCTAAATTTAATGTTGGTTCGTTCGAACCATATAAACTTATACCTAAAACTCCTATTAATAAAAAAATAGAACTTCCTGCCGTGTACAAAATAAATTTTGTAGCCGAATACAGACGTTTCTTTCCACCCCACATGGATAAAAGTAGATAAACGGGAATTAATTCTAATTCCCACATGATGAAAAAAAGTAGAAGATCCCGAGAAGAAAATAATCCTATTTGACCGCTGTACATTGCTAACATCAGGAAATGAAAAAATCGGGAATCCCGAGTAACTGGAAAAGCCGCTAAAGTGGCTAAAGTAGTAATAAATCCCGTCAGTAAAATAGTTCCTATAGAAAGTCCATCTATTCCGATTCTCCAATAAAAATCAAAAAAATCGATCCATTTATAATCTTCGGAGCGGCACAGTTGAATTAATCGATCATCCCATTTTAAAATTATAACAAAAAGCGTAGGTCGTTAGAAGAAGTTCTAAGATGCAAACGCATATAGTATACCATTTATTGACTTTATTTCCCCTATGCGGGAGAAATAACATTAATGAACCAGCGGTCTGTTGAAAACAACAATTATTGTTAACCAAGGAAAATCATTCGTGGTAAAGACAAGATACACACAAAGAACGCGTACTCAAAAAAAATATATAAATAAAAAATTTTTAACTTTTTTGAGTACGAGTACTTGTCAATAAAAAAAATAAAATGTATTCCAAATTTATTCAAATGAGGTTTTCGGTAACGTATCAATAAGCTGACCCATACTTCGAGTTGTTGCTAGCATAGGTGCTGGTCCAGGTTGATGTGACGACCACGATCGT
+
QNKLLLKMLMMLIJQOKMSMKNKEEFFFMLCCCNILSSMSMKSKSNIHGSHJLLKRIJIKH=====SH:INHFOOSSSEECCA;?=@AGHJGFIJEC@@?=A?A@96553****EIINKIFDIHJSKJHGSSSQPSQKOSMSHIJSSSSQLLRNHPQKIIHLNKIJMOSSQOSLRSSSSKRSPIQKOLNLLKJKMHDMJSSLORHLPMKQOSJLNLJNLGKPSPRKLMNNHHIILMPJSISRSSNLSJSJONJSKSQMPMLSONJKKIMIJKKSLGFEFEGHGLINPSQMLMRLKLNLGHSJKOSKNJLMJSO:777HHQJOSKOLKISOKPPLOSSPSNJSSIOLKSNMLLSSIIKILHRJG43334JSMJJIPIMLIJMJMSSPKIJSLOIHOSHJHMSKEEDDFEIKSCABAGMJLMIJKHIJKJIIHISLMMLIMJSOSMJMNOJIKKLKJHHIISJMMMJOFHFFEHKMRMKSHPHEDFE88989;<>?=?GHGLHKMKJMDC33101/)((('(('&'''(('&&'%%&('()*,/--&&&''''($$#$#$$##$$$%%%&$$$#$#$$$$&&..DBEEEDFECEEESSSQMOKJJHHGSMMSSK:998991200+*-**,,+6,,,,-46B:BEHKIGJHILKO:99999PKLIJIGIKPLHIKJIHQHGHGHGHQLKHHGHFKJGSH////@EEGHFGJHMLLLMSSSMOLJKSGGJGHFHHILKEFEFFGELIJJHGC<<<<FFGFBAAABFGIGGJHC===?C4,,++*(/'''**+<==HSKKSLMHPKSSSSSSMLPSSJKLNSSLQSLSOSPSSSSSPSSOMRMLMPSQMOQNSJOSQKISNMSQSJOMNMLSMSLPMKSSNQRSSSSSOISLRSSSNSSKSPLOMKNSPSJRSKSLSOPOKJSPSPISNLSJSMMPIIILSQOQNMQSSMPSMSLSRNKHMMLSSLSNSSNNSRPLPNOMOSSSQINSKSPJQKNSSKLOLMQNJOQMMSOQKSSRLLKSQSKIMSSOOSSKLSSSSJRRJNMSSNQSQFPSSSLLKNSSSSJSSSSSSNSLNSSQRJSSSONSOSQOMOSSMNIJJSNJSJLQSRQKJJRIIMNMKSNKQSOSPRSKSQNSSSSMQKOPJOSMJKLSNKQLSSPPSMSRLKLMMSPSNRSSKSOSLSSOKSMLKKNSRLKRSLSNMKSSSRNOJKKMSNSPSKMOSSSSPPKSMLJSSSSNJNBBOKLMPQSSLLLSSKOLJONSOSJLSNIKKMIKPSLNSSSMSLNJJOMKLJNKIJKLKKNKPOKKNMSSPKKLLPSPKKMLIIHBLILKJHJLHHHIJDGKMSMPLKKSFDC??>DDEDEMOJNPSNQRSNOMHHHSNSJSKPLIMLIILINNNQHF<41++/1223ENISSSJKPIJPLSRNMMSKIIKHLGDNKIGOMMIHIGIGQKLNSKIIMKLMPPIGSHLPJMHJJNSIISPJLISJSJKKJGILNSRILNNJLMJHHJJGOHJMLSNSNKJLKBGDNJIHKJGJHSLKJJSIINMGMHJGIFHFHFEGA@@@AGHEGGGEEFFFEEFFFFEFEGGGJHIFJGOSSSIKRGGEEKHILJSRKKHSILLKMOPJLHKKSSORKLHRLJNINLOSSOSSSJGKNJEJQSNKLKMLJHHPSFMHSNNKHJSNKSS=AD?D>===>CLJHPINKSLOSQLORSIPJGISSSSJGQIKNSSFB@3GKMHSSSQSSOSMIKKHJJROPLONIHJILIJKKIHSIHJIMHJNKSNPNJEFNABABBMNJINSJNPKKKKGILHJKSKMSMMKNHMJJIDJGFFIHEGCF21117EFEGDCDB@B@=<<<>DCDHFHJIFFGIFIFEDBDA=;811//1**)*,,((,,,..8;@DEF?9:;@JGFGD?@>>:768:8?A@?@@?631/+)('(*)*+,-*)*+,/..))))&%%%&(')5662ADEGGDEHFFBEEIIKOEDBCCMHEDC5557EEFMJIHHGSLGEDBAAB@GIKIIHEDDBEDEEFFFGHGG>=4444266517A7/=>?BEGEFJJMHIGFGGGFDCC44444664///,,,,,+*,-2,433349;>?@C??=>>@@<;87::>===??<;;;::::99640/.,***)'$$$&',1455889:<><986=GGFA?>=>==>>=>?BBA@?<;77432368>?B?CBBAA@CA@@BADDED?<77=>BGFFED>>=AABDC=>::==AACD@@?>=====<==>?DFE:8878?;;;;<76655543))((*'(-/554456;==>=>99666540/,*''&&&&)0))1+++*+**(((%%$$$%%'(&%$
@4787_45CNXP_2
ATGCTAGCTTTTTGGCCTAATTCTTCTTCTCATCAGGTTTTTTTGCAGGTACTTTACCACATTGTTCCACCAATTTCGTCAAAGCATCTTGATCTTCTTTCTCTAAAGCGGATAAGCCTTGAATATCATCAACGGAAGCAATCGACTCAGAATCAGTCGGAAAACAATCGAAATGGTGCCACCTGGTCATGTCAACCCCGCCACGTCCTTTGCTAATGAACCCGATTATTGCGATTA
+
NIKKKPSPSE<<<77778IMJE;::9:E;;<445PSSPLSSSSMOHSKQKSSSSSOLQNSNNDKHS..../MLOLOMPJOSSSSNSSPSN@@@@@SSSSNNSSMJNOSSSOSSRSPNSSSSQSRQLOLSONNQNSSSPQNLSOHJIGNRSOSSSSJMKKNRSSSSQSOKILOSPSMMLSNLSSSMOSPSKSLNLHKNPSRRMOOOSKMOGMJJJJKSPQMLLROSOKMSSSSSQPPS
@4788_45CNXP_2
TACGATCGAACAACTCGAAGTATGGGTCTAGCTTATTGATACGTTACCGAAAACCTCATTTGAATAAATTTGGAATACATTTTATTTTTTTTATTGACAAGTACTCGTACTCAAAAAAGTTAAAAATTTTTTATTTATATATTTTTTTGAGTACGCGTTCTTTGGACCTGGTGTATCTTGTCTTTACCACGAATGATTTTCCTTGGTTAACAATAATTGTTGTTTTTCCAATATCTGCTGGTTCATTAATGTTATTTCTCCCGCATAGGGGAAATAAAGTCAATAAATGGTATACTATATGCATTTGCATCTTAGAACTTCTTCTAACGACCTACGCTTTTTGTTATAATTTTAAAATGGACGATCCATTAATTCAACTGTCCGAAGATTATAAATGGATCGATTTTTTTGATTTTTACTGGAGAATGGGAATAGATGGACTTTCTATAGGAACTATTTTACTGACGGGATTTATTACTACTTTAGCCACTTTAGCGGCTTTTCCAGTTACTCGGGATTCCCGATTTTTTCATTTCCTGATGTTAGCAATGTACAGCGGTCAAATAGGATTATTTTCTTCTCGGGATCTTCTACTTTTTTTCATCATGTGGGAATTAGAATTAATTCCCGTTTATCTACTTTTATCCATGTGGGGTGGAAAGAAACGTCTGTATTCGGCTACAAAATTTATTTTGTACACGGCAGGAAGTTCTATTTTTTTATTAATAGGAGTTTTAGGTATAAGTTTATATGGTTCGAACGAACCAACATTAAATTTAGAACTCTTAGCTAATAAATCCTATCCTGTTACACTTGAAATACTATTTTATATTGGATTTCTTATTGCTTTTGCCGTCAAATTACCGATTATACCTTTACATACTTGGTTACCTGACACCCACGGTGAGGCACATTACAGTACCTGTATGCTTCTCGCTGGAATCTTATTAAAAATGGGAGCCTATGGGTTGGTTCGAATCAATATGGAATTATTACCCCACGCTCATTCTATGTTTTCTCCTTGGTTGTTGGTAGTCGGTACAATCCAAATAATTTATGCAGCTTTAACATCTCTCGGTCAACGTAATTTAAAAAAGAGAATAGCCTATTCTTCTGTATCTTATATGGGTTTTATAATTATAGGTATTAGTTCTATAACGGATCCTGGACTTAATGGAGCTATTTTACAAATAATTTCTCATGGATTTATTGGCGCTGCACTTTTTTTCTTGGCAGGAACGAGTTATGATAGAATTAGGCTTGTTTATCTTGATGAAATGGGTGGAATGGCTATCTCCATTCCAAAAATATTTACAATGTTCACTATTTTATCGATGGCTTCCCTTGATTGCCA
+
KGMIKSJJHKJDDEEFHOSKSISKNKSMJRHKIGIHPJSSJIJSKFKGJQSKKSPSOJJSKNSSKNJOLOMMKSKKHRSKISJHJEKKSSSJHFEB@@=<::;:;=<<CEJGFGILSSKGHCEPKKNNMSSQSNMILRNMHK;5SIOKIIIJIKFG>=>320,*+,/0./122222////;>CDD:;96634567CDDFLKSSG??SOLSPJLMHJNSPSSG?B2211EIMMRKLNMSMSMKSOSSPOOSPKSSKMSSSLGCASKIHSKRSQSNH>????CACD=AC@IJIIHSJNQKKPPSDDDCCNAF==<;;>@BEFDENNIKJKGKLJIJMKGJIKSLKNOJNKGHKKNRHIMPGQHKFEFDGLSKINIOGIILILSNJHIGHJKKNSOJHJ@@??<><:98/....3?BJQLLDBAABIIIJGJINSISLJKKNPGKKGEHGFHLGHKIHHINSLOSPSHEEFFDHHSOOIJPMHJKNIIIOLHJNIIFFIJIQSMKIHJGFDDEDDSGHHGEKKKH@CJCGPSSQKPJOJKJRIIJQIHKQJJHHIKIFFFFFLGLOIJIJFFGIRNKJNMSSDDACCEGEEKMMHJFDG:JLSLMHIIFGIHGKFDJEHPLPIOSMJNSCBGAB@>>IIJGDHCSMMLHIIGGIHHGEEGGBJEIJJNJJIFGIFFLLLILMMOSKGNJJNQJ>?>??SGFJOPLF;@ACE@KHKJKLPSPSSSQSJMMSKMMMRSKSKQOLNKLMHMOLSNSSONQSLQIKPLJGJKLSSKMOSMSLLSLNSPOSJIKSOISPNSJSNSSPKNNSPSLSRSSKOPJMNMNSSPNQORLKHDLSSSQNMHLMPQLSONMPDSPSNQSSSRLRNSSKSQIRLRNSLKPNSSORMSLKNOLGSMNMPOPNLQPSMMSKQJQSLORSKNMSNSJKSIKIHOMPLMJISPHMSINLQNJSNOQQSKMLMMMPIMSSOOGSNJEKSMSSQLSMLSLNKMJSNSSKSQKSNSQPSJPOMSMSMOJLNSMNSLKSKSSMOHJNPMSPSNMSOSKKKIKILJJKSSSJLLSPLIIMMOSSSQNNOSSMOSSKNSSKHOSLJKLKMSKJGSSIMSQSNQFECEDEGHFFFGDA?@>>AMKSROMLSKPLKNSRNONSIHHLLSMLLHJSHE;@@??MGHSMHJJSKKNSLIKJNJOJSNMMIIMSSSSONLOLOKMLIOKOPSMNIOMOSNSSMRLPSNLLQKIIKLQSSSMSLLOKKKLMKKNHKLMPLJSJMHJSOISKKIRSLMMSMLSNOJIHIIILKMKJJFFHIFSGLGIJLLPJJNSKSKLSLLI55555JIIGGJHIJKIHIILKLHGDDEGGGKIFHFGHIKIGJJJ
@4789_45CNXP_2
ATGCTAGCTTTTTGGCCTAATTCTTCTTCTGATGATCGATTTAACCTCTGATCAAAAAGATATACCTTGGTTATATTTCATCTCTTCAACAAGTTTCGTAATGAGCATAACGGCCCTATTGTTCCGATGGAGAGAAGAACCTATGATTAGCTTTTTCAGGAAATTTCCAAACGAACAATTTCAACGAAATCTTTCAATTTCTTATTTTACTATGTTCAACTCTCTGTATTCCTCTATCCGTAGAGTACATTGAATGTACAGAAATGGCTATAACAGAGTTTCTGTTATAGCCATTTCTGTACATTCAATGTACTCTACGAATACAGAGAGTTGAACATAGTAAAATAAGAAAGATTTCGTTGAAATTGTTCGTTTGGAAATTTCCTGAAAAGCTAATCATAGGTTCTCTTCTCCATCGGAACAATAGGGCCGTATGTCGTACGAAACTTGTTGAAGAGATGAAATATAACCAAGCTATATCTTTTTGATCAGAGGTTAAATCGATCATCAGAAGAAGAATTAGGCCAAAAAGCTAGCATA
+
JMKIIJRLIKDDDDSSJOSSOKKSSJSNPLSNPKJSOMNSSMJPISLQSMLSKKLLOONMMMSSNSKSSSOSQNQJONSSSSOMJKLLLSJONSLLKNKILJHIGFGLHPNJSRKPKMOSQLLSSSMQHKFJNLNONMOSJSKJJHIOSKSGEDDC@?@?@JMKJPKSNIIJHLOINNKISLSJOJJLJNKSRPKSRPLSOPSSPKSSSSNKQIIIIOIMSJKSOSJIIRRKONSHOLPJSSPSJHJKJIJLKHMSHKINFIJLJJJIGDEDGFLKFHHHLHKFGLIIIEHHBBBB>>===DEFDEAA@>=<;742/-+%%&()*++,446667:<:::86665222.***)%'''(355669@CBB@?A43334>AECA@AA:98667;<<<<:::<;<9:::91,'&&%&*:;;;99:::80/++,,,.+(&&&''&&&&';<@CGFEEEABDGHFEDCA??>=;9532341))))).****+6578221/.//02122212345::<<;>>>CDEFBBACA@?>9;@??98889<>@
@4790_45CNXP_2
ATGCTAGCAACAACTCGAAGTATGGGTCTAGCTTATTGATACGTTACCGAAAACCTCATTTGAATAAATTTGGAATACATTTTATTTTTTTTATTGACAAGTACTCGTACTCAAAAAAGTTAAAAATTTTTTATTTATATATTTTTTTTTGAGTACGCGTTCTTTGGACCTGGTGTATCTTGTCTTTACCACGAATGATTTTCCTTGGTTAACAATAATTGTTGTTTTTCCAATATCTGCTGGTTCATTAATGTTATTTCTCCCGCATAGGGGAAATAAAGTCAATAAATGGTATACTATATGCATTTGCATCTTAGAACTTCTTCTAACGACCTACGCTTTTTGTTATAATTTTAAAATGGACGATCCATTAATTCAACTGTCCGAAGATTATAAATGGATCGATTTCTTTGATTTTTACTGGAGAATGGGAATAGATGGACTTTCTATAGGAACTATTTTACTGACGGGATTTATTACTACTTTAGCCACTTTAGCGGCTTTTCCAGTTACTCGGGATTCCCGATTTTTTCATTTCCTGATGTTAGCAATGTACAGCGGTCAAATCGGATTATTTTCTTCTCGGGATCTTCTACTTTTTTTCATCATGTGGGAATTAGAATTAATTCCCGTTTATCTACTTTTATCCATGTGGGGTGGAAAAAGAAACGTCTGTATTCGGCTACAAAATTTATTTTGTACACGGCAGGAAGTTCTATTTTTTTATTAATAGGAGTTTTAGGTATAAGTTTATATGGTTCGAACGAACCAACATTAAATTTAGAACTCTTAGCTAATAAATCCTATCCTGTTACACTTGAAATACTATTTTATATTGGATTTCTTATTGCTTTTGCCGTCAAATTACCGATTATACCTTTACATACTTGGTTACCTGACACCCACGGTGAGGCACATTACAGTACCTGTATGCTTCTCGCTGGAATCTTATTAAAAATGGGAGCCTATGGGTTGGTTCGAATCAATATGGAATTATTACCCCACGCTCATTCTATGTTTTCTCCTTGGTTGTTGGTAGTCGGTACAATCCAAATAATTTATGTAGCTTTAACATCTCTCGGTCAACGTAATTTAAAAAAGAGAATAGCCTATTCTTCTGTATCTCATATGGGTTTTATAATTATAGGTATTAGTTCTATAACGGATCCTGGACTTAATGGAGCTATTTTACAAATAATTTCTCATGGATTTATTGGCGCTGCACTTTTTTTCTTGGCAGGAACGAGTTATGATAGAATTAGGCTTGTTTATCTTGATGAAAT
+
MSISSMRKPSOKMHKIIAGFMFG2222366647777DHIMSGJKJGJSCIEGGSSKKKINSSNSNOKLJSPOMOJISNNSONMIKCC?JIIRJHJHJLSMMLNSSSISKJNOFEHESSLJQMISMOMISISSMSSQISSSEIA<889:<B655567DDEEF@@>923=JSSMLISMJLIMSLSQLMSISILMIJHOJIHSOSGDCBBFIPLHKKQLSPQSKJSQSLSMHKOOPKSLQSNRKOKRSRLKKJKSRSMHSLSMLOSSOJNSLJPSNSPNJLSQNNNHIPKNSSHKDHOFDFED?@@MA@A@?GHB:99556HILSKSSJNJJKNMOOSRLOSSNQKMOSQSSSNQNKSILJRLLSMJDEDEIMOPNKSOLMSPPMSNSNNSNRSOPONKMSSOIMJKSJPJKPSSHCG@>SSJJHFGISSNMSSPOOSSMMSKSLKNKJJMISNJRJSSMQJOOQMSOLSLLIILNOOMJLJOJKLHMA8APSMSJNMHMNKRSEIA997-+))**.--->>FFFGICSSBOLMSJEFFGSLSOSMSPKLLLSJOJKKNGFF*))))+++))///JMHJSSKSSMRKPKIMKGMSNSMMISFSOSSJHEENJJRRSOONQPIGKJFFMSPMFHSQLLSIS=<<:?@?C?HGJBCJJKNJJJB==;:76433326CCEEHMRNMJKKSSJGLMLJSNJLKOLONLORSLQJJSLJLSNSSLPNOSMSSSOPSLKSHIIHISMSLKILSHHLSJMSMSPNIOFSM;::::>FGKHMRNOSSNJJLSSLMSSSONIJLSNKPSJJLNKMSSJSLJKSLPFFKSSSKMSOSPJOKLLKSSNLSMNMSSMRSRJKGIHGSCA??@HLSLKSJSNLOSKSSSMSSLPLSSKSSONSPNLRSNOSNSNSKFIGEFPSOLLMKSSLSSMPNPLLKLSKSPILKSMSSMONSJSJSPNSNSMHJJGISSSROOLRNNLSMLNLMMMSMSLQHJSKLKSQOSOKOLSSMKKOLQMSLSSSSOSSSMSMKMMMKSKSRPMQNSSSSLSMSSPJJJJLJNOSLJOIJSKLLLSIJRSMJJLSJLSSSSSLMSQRROKMSSPPOSKSRKMMSKSSSSLSJSONSKJSJOSNLSSSSSSSOMSISPPJKKJHSSOSLHONSMLMKSOLQPJNIIOIGFFHKJMSQOJNMFKILSSSSIHKKNQSCSSPLQSSSMISKJSSSMOJKHG>ACBCCDDMMJMKKHFEESLSPFDB@@A@DBDCAAADDHGJJSSGECCCDHSLIJPLQKSNSPSSMSHGQLPH
@4791_45CNXP_2
AATCGCAATAATCGGGTTCATGCTAAGATAGAGCCTTGTCCCCCGCAGGATTGATATGGGGTGTTTTCGATTTCAGATTACCGATGATTCACGACGCTTATGACGAAGAAAAAAGCACATAAACCTGGTTCAGCGACCATCGCGCTTAACAAGCGCGCCCGTCACGAATACTTTATCGAAGAAGAATTAGGCCAAAAATACGTACGA
+
LKSQKKKPQLNNKMSSPNSOSOLO<;;;=<<>>@ORMLMII8744CBBCKLMSNLLKMLOOSNMPHI0///<C0<IMNSIISNPMONSSLKLKSJKMNLLJPIPJHGJHIPSSSMSNSJOKSKPSSSNJOLNNQPNNNKSMMKLKKMKSSKSJKJFGEGIKKHIJHGIILIIBLCSPJIIISISLSIPKJFGEGEFJPLLEDCCBDD
@4792_45CNXP_2
AATCGCAATAATCGGGTTCATACGCGCATACTCACTGTGGCGATACTCGCATTCAGGTCCCTTCTTGCAGGTTAAAGGAGAAGCGAGAAAGTAAACGCAATCGGTGTTCCACTTCAAAGCATCTTCTTCAGCAGATGAAACAGTCTCTGATTGCTTCTTCTGCTCATGTTGCTGTTGCGGTTGAGTCGCAGGCGCAAACATTATTATTCTTTGGAAATTTCTGAATCTCTCTTTCAAGTAGATCGCAAGGTTTCAGATCGAAACCCTAGGAAGATCGAAAATCACCGATTCAGAGAGAGTCCCGTGGAAGAAGAAGAATTAGGCCAAAAAGCTAGCATA
+
JFGKKQMSSKJSMKJHGKOHGFGIKHJJGNSPSJJHHHGHIGGHFFF<33223333667DBDGCCGGSHOHMSRPINMSKSKMJIINMSJLSISOOLPJKJMKSSIJIMSJNNSGIMNSOSIMSSQSRQLSPLKLKJISSNJJOSSHHFHEKORKMPSSSSRLKCCDFFDA>?@@@FEFLJKKKQSSNLKJIOOKIISODEDDDSKHF++++*+SIPKSKLLEDDDHKIHNRQMCEGCNJHLSOSLJNSROSNISOOJJKHKHKLHIDGDSSIIFC>@ABCMKEIIA@@@@<8888GHHJECDCJILJIAEGIMSMLNSJJH?HA6645CCCB2000==
@4793_45CNXP_2
CGTACGTAAACAACTCGAAGTATGGGTCTAGCTTATTGATACGTTACCGAAAACCTCATTTGAATAAATTTGGAATACATTTTATTTTTTTTATTGACAAGTACTCGTACTCAAAAAAGTTAAAAATTTTTTATTTATATATTTTTTTTGAGTACGCGTTCTTTGGACCTGGTGTATCTTGTCTTTACCACGAATGATTTTCCTTGGTTAACAATAATTGTTGTTTTTCCAATATCTGCTGGTTCATTAATGTTATTTCTCCCGCATAGGGGAAATAAAGTCAATAAATGGTATACTATATGCATTTGCATCTTAGAACTTCTTCTAACGACCTACGCTTTTTGTTATAATTTTAAAATGGACGATCCATTAATTCAACTGTCCGAAGATTATAAATGGATCGATTTTTTTGATTTTTACTGGAGAATGGGAATAGATGGACTTTCTATAGGAACTATTTTACTGACGGGATTTATTACTACTTTAGCCACTTTAGCGGCTTTTCCAGTTACTCGGGATTCCCGATTTTTTCATTTCCTGATGTTAGCAATGTACAGCGGTCAAATAGGATTATTTTCTTCTCGGGATCTTCTACTTTTTTTCATCATGTGGGAATTAGAATTAATTCCCGTTTATCTACTTTTATCCATGTGGGGTGGAAAGAAACGTCTGTATTCGGCTACAAAATTTATTTTGTACACGGCAGGAAGTTCTATTTTTTTATTAATAGGAGTTTTAGGTATAAGTTTATATGGTTCGAACGAACCAACATTAAATTTAGAACTCTTAGCTAATAAATCCTATCCTGTTACACTTGAAATACTATTTTATATTGGATTTCTTATTGCTTTTGCCGTCAAATTACCGATTATACCTTTACATACTTGGTTACCTGACACCCACGGTGAGGCACATTACAGTACCTGTATGCTTCTCGCTGGAATCTTATTAAAAATGGGAGCCTATGGGTTGGTTCGAATCAATATGGAATTATTACCCCACGCTCATTCTATGTTTTCTCCTTGGTTGTTGGTAGTCGGTACAATCCAAATAATTTATGCAGCTTTAACATCTCTCGGTCAACGTAATTTAAAAAAGAGAATAGCCTATTCTTCTGTATCTCATATGGGTTTTATAATTATAGGTATTAGTTCTATAACGGATCCTGGACTTAATGGAGCTATTTTACAAATAATTTCTCATGGATTTATT
+
IIGMIRHGEIEFHKHJIJKOLLK99999FDE<:888PLHSMSHLLMJJOLOSLSSKOLOKSSPLHJNNSOSLLNLLKJKJJMSLSGSNSSSSJSPJRIHGJJGHMIJNIHQFFIMLSSJMKFEIOKMDISSSNSSRNPNJJHFJDSSSSRIJJOSIGDFEBBHLDHKPSSOSRMSKKSSSLSOSJSKNOSLIPMPKSSSSKGMKLIKSRRJKLHMLIMKIMSSSLSLSNMEGJISJOOSKQJNNLSSSISSJJSHPMKMJ?=;9MJMFJGJLMOHEEEFDGFFFIJOMIDCCBCGABCCCLMSJOMPMLNPSMIGEHJOKSIQONLPJJIOHKJJSLOKSGSNSMJSQSSLSOKOSNLSKKLHJIFGISSSSSONONKMIMGOPBDEFIJIFFCEDEDGGFFLGHGIIJIMLHLC?SSMPHIKNMMSSOMKLSRKPKLKKOKIINMQSMNOIMOSIHLIKSORJJJFGFFDJSSJCCCBBHGFKSIKNKLJIGJHGHLKFLKSLLLC=>?866*&&''2:99:225365<MIEIFJIOJINNIIOMKNJJRLJMHHGHHHHJLILSSJJLBCCCCKLSSSBAFDCDCDHJNJKKILIHMLKMECCCCHEGHNIMKKSJSJMGHKMSHISKONKSSJMLLJJLSPSPOLLSLSOSSPNSPGSOLIKOSPJMSSKMJOLLKOSSSKLILNNSMSMLOLSMQNSOSKSOGQKONLLSSPSOSSSSOISJKLSKPSLSNLKOKLSRONKSKSSKMQSKJSRKSSSPPSQOSSSSOSSJHHDKSILKQHHIMIKINKNSMSSSSMSSPJNRSPSSPSJJMSMLSOIKNLMSKSSSNQSSLSNMSNSSKNORSPKSLSSSRORKNLIQMSLRKNSNSSQNSSSPMPSPOSNNONSSPPPSSOMLLNKOJOSKMMSRJNMSKMSKSSIQMKSMSSSRKRMNJLMKSNSKMMOMOPLOOROSSMJSNNNPKLSJOQONSQSPSSJNQLLPOIIJSNLISSSSSNSPLKHNIMIOSSSJSKKLPKONPLNMLSSIOKMKSSLSOQSRKSNSOMQSKJSSSKLIHLSQOSMSMSMSSLSOSSOSPOKHJOIKPSLSKONQQISSPSSSNSSSJKKLKJOKSSKSQSSSQNQRPSSSSQSOMRSNNLRSNJSKRJSKRLLPSSMSSKROMISLSSSLOPQOSMLMRNILOOISKSLSSRQMMCBBBBIHMKKMSKSISQQNSL
@4794_45CNXP_2
CGTACGTAAACAACTCGAAGTATGGGTCTAGCTTATTGATACGTTACCGAAAACCTCATTTGAATAAATTTGGAATACATTTTATTTTTTTTATTGACAAGTACTCGTACTCAAAAAAGTTAAAAATTTTTTATTTATATATTTTTTTTGAGTACGCGTTCTTTGGACCTGGTGTATCTTGTCTTTACCATGAATGATTTTCCTTGGTTAACAATAATTGTTGTTTTTCCAATATCTGCTGGTTCATTAATGTTATTTCTCCCGCATAGGGGAAATAAAGTCAATAAATGGTATACTATATGCATTTGCATCTTAGAACTTCTTCTAACGACCTACGCCTTTTGTTATAATTTTAAAATGGACGATCCATTAATTCAACTGTCCGAAGATTATAAATGGATCGATTTTTTTGATTTTTACTGGAGAATGGGAATAGATGGACTTTCTATAGGAACTATTTTACTGACGGGATTTATTACTACTTTAGCCACTTTAGCGGCTTTTCCAGTTACTCGGGATTCCCGATTTTTTCATTTCCTGATGTTAGCAATGTACAGCGGTCAAATAGGATTATTTTCTTCTCGGGATCTTCTACTTTTTTTCATCATGTGGGAATTAGAATTAATTCCCGTTTATCTACTTTTATCCATGTGGGGTGGAAAGAAACGTCTGTATTCGGCTACAAAATTTATTTTGTACACGGCAGGAAGTTCTATTTTTTTATTAATAGGAGTTTTAGGTATAAGTTTATATGGTTCGAACGAACCAACATTAAATTTAGAACTCTTAGCTAATAAATCCTATCCTGTTACACTTGAAATACTATTTTATATTGGATTTCTTATTGCTTTTGCCGTCAAATTACCGATTATACCTTTACATACTTGGTTACCTGACACCCACGGTGAGGCACATTACAGTACCTGTATGCTTCTCGCTGGAATCTTATTAAAAATGGGAGCCTATGGGTTGGTTCGAATCAATATGGAATTATTACCCCACGCTCATTCTATGTTTTCTCCTTGGTTGTTGGTAGTCGGTACAATCCAAATAATTTATGCAGCTTTAACATCTCTCGGTCAACGTAATTTAAAAAAGAGAATAGCCTATTCTTCTGTATCTCATATGGGTTTTATAATTATAGGTATTAGTTCTATAACGGATCCTGGACTTAATGGAGCTATTTTACAAATAATTTCTCATGGATTTATTGGCGCTGCACTTTTTTTCTTGGCAGGAACGAGTTATGATAGAATTAGGCTTGTTTATCTTGATGAAATGGGTGGAATGGCTATCTCCATTCCAAAAATATTTACAATGTTCACTATTTTATCGATGGCTTCCCTTGCATTGCCA
+
JJMJHMIIHOLGOIGIKGOJJHI>>:888688@DCDHGSLHOHGMIKKKILKSOKLMSQIKSLRSNMRJLINJJLQJJSIMNSNNGKGSSSSJKJHAE+****.+()-235557BKSSMJIEEGJKHIOMSSNPJKJKKSGMKKHSSSSMOJKMP>=<<<..00./SSHLKNNLKNSOQRSMSSNRMKLLS99999DLSSSKLID@@BHHLRPPSSKLKMSLPOSOSSOMIIILSPSMSSSSSQKSNMJLSOSSOLNSNSSSSNNRSNMHJMOSPIKMIHGFIFSHJLJSNNINMISLLFNISOPJSJLNPQSNJMJNJOOSKMPHRKHIPSOSSPJJIHLSOMPSJMJLKJSSKKSKSINKLGOSGSKSOQLLMJNISLQSPHGGIJJJSKOKLOJKNJSD>==<>DGG?000:B?SD=<;;>IGJHGILISOGJKIHJHIGIIHSJRLJLIJIIJJJSKLJLKOIGEEDFKSNLLJLMPMIHOKJGIHDGHIJPHIFEEGSSSLKFEEEDHFFHKHKKSSNE=556=MSNIFHILIHIHHIIKIGGGGGIHHGDDDEEDEGKKHGIDFEJJSKJSNMIHJEEEDDEFIIPIHEBC<IRKJJEFDGFHEFKGHHHLLHHJJGHE;F((.((GIMLJNHHGQSSNSLSMNKSISSLSMKSJLMSSQQMSLNNKQSMQSQJIMKMSONNMNNIONSJSNLSOSSNSSSOSKLPNNMLSLPSSSPPOMSSJOSSPSQMSRSKPKOJKIKJSNPQNMMKSMPMKJNINGKMOSMLLSNQMNLIMSKHLIKJISSRQSSSOMOKMSHOKNNPRQMJPMKKLRLNRQOORKLQNSSSLSPLSQOJMSLRJOOJHBABAAKJPKKJMKPQKNNLPLNRPSSNKKNPOIJHKNSKMMSKLSMLMLLQLSOMLKLKKLSMSOSMNSNMISOPRSLNSNLOSLQMJHAGILIMJLHDCEFFESSKOOLOOQLQLMQMSNLPKNMSSMOOLPQSMLFFHIIGB>:;?AILHGOMRHMOSOIMKMNLKSLLSSSKSOLNLQLKNSNPNKJSJSNLNRQMNSJPKOJMOSSRSSSSSSSSMSSSSSSKNOLJQMSMRMMMSJNHLLIMSMIKNNMNGSJIONMNSKPSNHJJISKLMJSMKMSNLSNSHKLNROSSNIOKPHGGOSSMJSSIOMNJMSNSRLSQKQQPLSKKQOSSFSLOKNSKLNSJSNSSMKSJMKJSMLSQSNSOSJOSSN>=>CKSMPRSHJSJQLKKKSJLSSPQONPJQPJOLNSSLSOJLKSRKNQNSOSMSNLKPSSIMKHKOKNLSMSNSQSMLNQKPMQQPLMEDEEEOOKIPLSKOSNMPSKMSPHLKIOPSMQSSNPNJSIKJMFK
@4795_45CNXP_2
ATGCTAGCTTTTTGGCCTAATTCTTCTTCTGGAAATCCTAGCTATTCTTAGCATGATATTCGGGAATCTCATTGCTATTACTCAAACAAGCATGAAACGTATGCTTGCATCTCGTCCCATAGGTCAAATCGGATATGTAATTATTGGAATAATTGTTGGAGACTCAAATGGTGGATATGCGAGCATGATAACTTATATGCTGTTCTATATCGCCATGAATCTAGGAACTTTTGCTTGCATTATATTATTTGGTCTACGTACCGGAACTGATAACATTCGAGATTATGCAGGATTATACACAAAAGATCCTTTTTTGGCTCTCTCTTTAGCTCTATGTCTCTTATCCCTAGGAGGTCTTCCTCCACTAGCAGGTTTTTTTGGAAAACTCTATTTATTCTGGTGTGGATGGCAGGCAGGCCTATATTTCTTGGTTTCAATAGGACTCCTTACGAGCGTTCTTTCTATCTACTATTATCTAAAAATAATCAAGTTATTAATGACTGGACGAAACCAAGAAATAACCCCTCACATGCGAAATTATAGAATATCCCCTTTAAGATCAAACAATTCCATCGAATTGAGTATGATTGTATGTGTGATAGCATCTACTATACTAGGAATATCAATGAACCCGATTATTGCGATTA
+
JFICIHSKD?64334445;HEHSLLJNMLGHJKNSLJJOLSQSLHLMMSLJSISIMHKSOIEJ65911111DJJNLLIJNPSMNLLSIONINMIGOLKNKQKEGFE;:77)(%%&)*2./BDGQJJMILJKJSRKOMMMKOOMPNQHPOKKJSPPSKJIOSSMKJSKSOKSOJMKISMNKKKLRJJGHMHSSLLMLMSNMSOOMLRGNI?=>>>DH54-++....23497EE@IOPOSJSMIKOLLLILLNQKSSRSKISM><<=HPSMPSKOLMSPQSJQSQSJPLIINFPJKMKISLHBCIIMQSSPHEESPSKKOSSLJIHKGEBDDKNNSKSNNSSSSRPJSOMJLLIKNOKSMOSSMPRKSHSJKJSEDGDMKSRLILLPRKIMQJ>D==HJSSLSSKNKSSJQOPLPSLSSHQLSRPQNKNSQKRKLJSGGEFFHLPPQJHS66EDDEDQJNLSOHNLKJMQSLONNLKOSSSMSOLNSLSJMSOKFKGLHKFADD@<<<20000,++--<BBEHJPJRJLJKKPLSSLJOKSSJE666??>=@?;6KF-.GKIEDJNHJKKHLHIIJB>>>?IHGGFGKKINJKNNLQQLKJLJPKNMLONOSNJMIHIJOLJFFFFFLHFEEDEGDDFJHOKJHFGFGH
@4796_45CNXP_2
TACGATCGAACAACTCGAAGTATGGGTCTAGCTTATTGATACGTTACCGAAAACCTCATTTGAATAAATTTGGAATACATTTTATTTTTTTTATTGACAAGTACTCGTACTCAAAAAAGTTAAAAATTTTTTATTTATATATTTTTTTTGAGTACGCGTTCTTTGGACCTGGTGTATCTTGTCTTTACCACGAATGATTTTCCTTGGTTAACAATAATTGTTGTTTTTCCAATATCTGCTGGTTCATTAATGTTATTTCTCCCGCATAGGGGAAATAAAGTCAATAAATGGTATACTATATGCATTTGCATCTTAGAACTTCTTCTAACGACCTACGCTTTTTGTTATAATTTTAAAATGGACGATCCATTAATTCAACTGTCCGAAGATTATAAATGGATCGATTTTTTTGATTTTTACTGGAGAATGGGAATAGATGGACTTTCTATAGGAACTATTTTACTGACGGGATTTATTACTACTTTAGCCACTTTAGCGGCTTTTCCAGTTACTCGGGATTCCCGATTTTTTCATTTCCTGATGTTAGCAATGTACAGCGGTCAAATAGGATTATTTTCTTCTCGGGATCTTCTACTTTTTTTCATCATGTGGGAATTAGAATTAATTTCCGTTTATCTACTTTTATCCATGTGGGGTGGAAAGAAACGTCTGTATTCGGCTACAAAATTTATTTTGTACACGGCAGAGTATATTTTTTTATTAATAGGAGTTTTAGGTATAAGTTTATAT
+
NKGHINFHLOPSMKNJNSRSJNKKSOSOPOLKJSIMMSKMSNMPKISSKJLNJKSOHJHGLLSRJLOPOLMNKKLOLSQKOSNJSJJ@SSSKFEFHKRKKHJJKIKIIIKGIFKSNSOLSLHGIPNKKKFSOJLNLLLOSMI@?HJSSSIHIGIH<;;;;=<A31234@BCEJKLJGLSSGG888E=?LHLJIJQKEKROSSJNKMNKMQKOQSSNQJJOSSSSSSSSSOMMJISSPNSKKNOSKJLSSRIJJSSSPKNSMPIKNSSKMMLJQEED9877995555EJEEFHGFGFGJIJSKLPJSSLQMQKLKOKPSSOSDCDBCFGINJPSSJSKROKSSJOSNSJOSOLSNSMSSJSJSINSNINNRLSKSSQNSKSMSSIQHLSNOKNSKSKRPKONIGFBGIIHJOSPF@RLKKFCCCHNQJHKSPNOSLLSILLJ64444SMKMKRPJLSLJHSKOJQJGH?@?@IMKLNPSPPGFDEF?CISLNJSSIRKMSGHKCEDD===>IMKSKLMJSPIHF3322234I>=>>FNPKJQSIKJKLIKKGHSILIIIHGHE@@AAAHLGJMPOKQPMNJFEBDDEEGHKOIIJSOJBOSKJJKGRMHNJKJSNQKJHGFGFFEHFP76J66NMHKLHHHHISLKJKODELMKKQLJ,,++,,9ABDDIFHGGFGGGFGGFFGJFKJNLSLMKQKIHEDAC533+''&&%%'*.:BHILJIIJIIGGFFEFGKGJIIIFEFGFIGHJHOS
@4797_45CNXP_2
ATGCTAGCAACAACTCGAAGTATGGGTTGGTTCGAATCAATATGGAATTATTACCCCACGCTCATTCTATGTTTTCTCCTTGGTTGTTGGTAGTCGGTACAATCCAAATAATTTATGCAGCTTTAACATCTCTCGGTCAACGTAATTTAAAAAAGAGAATAGCCTATTCTTCTGTATCTCATATGGGTTTTATAATTATAGGTATTAGTTCTATAACGGATCCTGGACTTAATGGAGCTATTTTACAAATAATTTCTCATGGATTTATTGGCGCTGCACTTTTTTTCTTGGCAGGAACGAGTTATGATAGAATTAGGCTTGTTTATCTTGATGAAATGGGTGGAATGGCTATCTCCATTCCAAAAATATTTACAATGTTCACTATTTTATCAAGATAAACAGGCCTAATTCTATGATAACTCGTTCCTGCCAAAAAAAGTGCAGCGCCAATAAATCCATGAGAAATTATTTGTAAAATAGCTCATTAATTGCCAGAAAATACGTTATGAACTAATACCTATAATTATAAAACCCATATGATACAGAAGAATAGGCTATTCTCTTTTTTGCATTTGCAGCCGAGAGATGTTAAAGCTGCATAAATTATTTGGATTGTACCGACTACCAACAACCAAGGAGAAAACATAGAATGAGCGTGGGTAATAATTCCATATTGATAAACCGTACCCATTACTTCGAGTTGTTGCTAGCAT
+
MLMLQILLPRSKOLSLIJSRSNSRNSILMKOHLIHOIKSSHOJNKSSSQOLKLKQSSSSNLLRNIOSSLSGJMMLNSRPSSQQKOMHLLKSMSJSMPRKIOJSJIQSSSMSSOKMSRLLQSKPOSKSMNSSPSHSONOSOSOQHLSKMBHHLLJSGIEHLHQIJOKKONSSJGIHJNA?<::;<HMKJNSQMRLSFGGHHRKSJMSJSPSMKJHLKOPNRSNNSMOSRIOIJISSRRNIMLMKSLPBEJBNSPPSQSJQMRLPJLPLSSNSNSNSPSMJNKJSNSSIJKGGIQJKONOIIGISOPLSLABBBFGKOOLJNSKQMFNSSLSOJNPNOSSSHSSOKJLSLSIMJSMQNMMMNSSSSLSPJGKSLSNIMHJHQSSJPSLSSJSDFAEE?=<@;-+(''(*--//...))))*120..0002)''%%'',/-+***,,,))))+/,,,+-/..+,+++/15655555566676510.'&&''&&%%$$$$%&'++****,.((((+778<==<<ABFBBBBADCAAA@;944.+**1222733<<=>?>@@BBBB8756670(()**-)*--,,./311-779;::>@AB??=<77779=?@<.=<<<>>?@?=====@?==<=:2000/++*+.032333111119::87522*7776777777643.)('%%%%')('&'(&%%#$%%&&'''')*,--033533
@4798_45CNXP_2
AATCGCAATAATCGGGTTCATTGATATTCCTAGTATAGTAGATGCTATCACACATACAATCATACTCAATTCGATGGAATTGTTTGATCTTAAAGGGGATATTCTATAATTTCGCATGTGAGGGGTTATTTCTTGGTTTCGTCCAGTCATTAATAACTTGATTATTTTTAGATAATAGTAGATAGAAAGAACGCTCGTAAGGAGTCCTATTGAAACCAAGAAATATAGGCCTGCCTGCCATCCACACCAGAATAAATAGAGTTTTCCAAAAAAACCTGCTAGTGGAGGAAGACCTCCTAGGGATAAGAGACATAGAGCTAAAGAGAGAGCCAAAAAAGGATCTTTTGTGTATAATCCTGCATAATCTCGAATGTTATCAGTTCCGGTACGTAGACCAAATAATATAATGCAAGCAAAAGTTCCTAGATTCATGGCGATATAGAACAGCATATAAGTTATCATGCTCGCATATCCACCATTTGAGTCTCCAACAATTATTCCAATAATTACATATCCGATTTGACCTATGGACGAATATGCAAGCATACGTTTCATGCTTGTTTGAGTAATAGCAATGAGATTCCCGAATATCATGCTAAGAATAGCTAGGATTTCCAGAAGAAGATGCCATTCATTTGATAAGAAATAAAAAGGAATATCGAAAACTTGAGTGGCTAAAGCTAAAGCAGCTACTTTCGAAGTAACAGAAAGAAAAGCAACGACTGGAGTGGGAGAGTCAGAGTCGAAAAGAGGATTCCTCACTTCTTTCTCTCATTCAAAACCGTGCATGAGACTTTCATCTCGCACGGCTCCTAAGTGATAAAAGTAAAGAAGAACTCATCTTCTTTCTTTTTTGATTACTTTCCTCGCGTATGTATAAGATCGAATCCTTTCTATTTCTAAAACGGATTACTAATCCTTAACTTTTCGAGGAATCCTTCATCAGTGGTTGTGAATGACTGATTTTTCTCAATCTTTTCGACCTTGGTTCCGTAGGAGCGCGTCGAAAGATTGAGAAATGGAACCATCTGATTTGATTCGTTCTCAATAGCCATGAGATTATCATCTTAGGGTGATCCTTTTGTCGACGGATGCTCCTATTACACTCGTAGTCTCTGAAGGATGAGAACCAACTATGTAGCATCTACATCGAGAATTCAAGTCTTTCTTGTATACGTCATTAGTCCGATCCTTTGCAGGAACTACCCGTAATAACAAACTTGCAAAATGGATCCGTTTATCATAAAGAGATTCGTTGTTCCTGACCCTGCTTCACCTTAATTGTTATTTGAACAAGTCAAAGTTCTGTCTTGGTCTGCGTGGGGATAGCATTTCTCTTCTGCATGTCCATAGAGTTTTGAAAAATCCAAACATCTCAGAGAGATAGATAGAGAGGTAGGAATTTCTCAAACGAACCGCACTCCTTCGTATACGTCAGGAGTCCATTGATGAAAAGGGGCTAGGGAAAGCTTGAACCCAATTCCTACAGTGATGAATATAAGCGCAATTGAAATTCCTGGGGAGTTATACATTTGTGTATTGATAAGACCATTCACTATTTCTTGAAGCTCAATCTCTCCCCCGGATGAACCATATAGCCAAGAGAAACCATAAACCAGAATAGAAGAGCTTGCCCCACCCATGAGTAAATATTTCATAGTAGCCTCATTAGATCGTATATCTTTCTTGGTATATCCAGATAATAGGTAGGAGCATAAACTGAAACATTCTAGAGCTACAAAGATAGTTATTAAATCGTTAGCACCACATAAAAACATTCCTCCTAGAGTAGCTGTTAATATGAATAACAGAAACTCTGTTATAGCCATTTCTGTACATTCAATGTACTCTACGGATGAGGAATACAGAGAGTTGAACATAGTAAAATAAGAAATTGAAAGATTTCGTTGAAATTGTTCGTTTGGAAATTTCCTGAAAAGCTAATCATA
+
?CIKKMNGSLOSJJJRKKHIHH??@??D??@==<<<777888CGIFIPNIGRKKOLSMLJLPLJIOFPLOLLJKSSSIPSSMFOOOSKRH-(((9=KHSMNSMHOKIKKISSPNLNOMSPPIMJJNOSSSSSSOMOKNMLMSRSKSMJILLLLMSSRSSMKMQKSKSSMLMLNSSL77776766@@DDFKJSLKSIEE?AFFLJBCDDKJSIFLKSSSKSPQMIPSMKLJNMBMLHEHA:<DDFFLMJSJSSORSSSNSJIJJMOMKDBHILSSLOJLOPLNSOMSSJSNSKSKKOKMIOOSSLRSNMSQNMR?>>>@SSPLKRPJECDC>?@BJSSSMSSLSNSSSSSSSJKIJSMRPSRSQMSSSOOISSOPPMMMSKMSLOSQHPKNJMLJKKMSPMSJJKKOLIIDEFHIFHJILSKLKSLKKHJMKSMPHE:FC@88889HMQHOPFDFEEFDC=?BB===>IKNLJQLLSOOSRSLSLSKPISNQNOJHGLJPJJKSPSQSJKLNHLMIIIHJKKOKOISHGFHLGEEDEHGKQGHIMSJSSJJHOLJSMEEEEGRKMSOOMMLSJKGISIHKFMNISJHHLKMKKHJHJIHFEFGKIKSHFJJJSKKHIHFISKKRMIIHIIIISKIMFGDEGDB>>>CBA?A@?@<@AECD>:::93/.-,,-.6;HMHKFEIIEIGHFGFDDCJLLRIKMSNLSSMJJSPPSSOSSLSOJNJSMMLISMSMSMKNSSLSNSSPQLIKSRKNLLH@@A@?4-.-4:++9758>AABBGKLSNSMIK>>===>QMMSCIHACDEFEHJHIGKKJKSJOPSKNKMNPMSQSEFJFHD6./27//0BCCDDEJHGKHFEE:99730//0/4@HIOMNIJHKONFEEFJEEDJJMMPSMSOKIQONSIGSKILSMPRSMQLPLJNSOKOLPSRPSPRSJQSSMIMS8334FMJLSOJMSISKNSLKSNGHDSLQAB888??DJFILHOQJSH;;===B;;77767D))(()++,2:><<9859:773,*++++++===?AGIILIKHIJHLQJKSLLSKMKRNPSJMLHHJJIG0+++DCIHKHQLIIKIGGDGHJSOKMJSSKRMSOKSLOKJKHGFGMHJKQRLMRKSMFKKSOIDEECDHHSSLMHJMLKOMLJKMGQJJMLIIJLQSSKSSNPNQKSSJSQOMIKMKJSHLKJJLML:CC=7665595/0*+:CFKMJGFHGKNINNMSSJPIOSSMLSMSLKISOKKOKSMRPOKQKSRSQMSKIIJPKOSPKOLSSMINIIILKLKMLISPSKDCCCCJKOMMKLKKKOJSKMMKSLSRSSQQOSPLRNSKSIOISIKRJMHHLIISLNLSSISOKLRRIGHMPKKSSIISJISOKHC<8754IJ3**+@A==LGLNPOHNJHKSPSL77779CEDEKIIHFHIIJKJJHKHHGIRIIJMSOOHKLMOMJHDGJMGKKSSNLSRLIPSOSMH=>>>SSJKIMKSSLJMMLKHLNJSRKLIJSJLOSNPPGJNSLSNOSSSSKKRQOLJRSQSMPSMPQQNJOMPSFDDDLGSOSIOMJOMLQSLKPLOLLMLNKMQSQKDDDBCGHSMOSHOJSRICAA@ABHJJJSLKMJFHJSNLLISJMMKSSSKSNQKOEJSSKJQKHS6778AAB@=====@IEKIMLKIKIHJSIIMMJJSIKKMLQSRRLKJNMNSRSSQJISSMSSKMJHLLPSSKIQIMLSKMMRMQMNLJJBBCINOJSNMIINKNLLSSSLLKJOIQSNJHIKJPRRBJPOSOMSMOLNQOPLSLLSSMKJQNNSSPLLKKOPSKOSSSHSHLQQJJSJOLSOIGHHJLSSSMSMLMJKKSLJJKPJIJOIFCDBA>===@BAAB@??@CEGHEEHIFFFFFHIIJSMSOCHB<?ELIJMIJIOKISKHRSSSQCSKOEFEPLQLQJQJQSPOJOIMNMJNIOMKPNH
@4799_45CNXP_2
TACGATCGAACAACTCGAAGTATGGGTCTAGCTTATTGATACGTTACCGAAAACCTCATTTGAATAAATTTGGAATACATTTTATTTTTTTTATTGACAAGTACTCGTACTCAAAAAAGTTAAAAATTTTTTATTTATATATTTTTTTTGAGTACGCGTTCTTTGGACCTGGTGTATCTTGTCTTTACCACGAATGATTTTCCTTGGTTAACAATAATTGTTGTTTTTCCAATATCTGCTGGTTCATTAATGTTATTTCTCCCGCATAGGGGAAATAAAGTCAATAAATGGTATACTATATGCATTTGCATCTTAGAACTTCTTCTAACGACCTACGCTTTTTGTTATAATTTTAAAATGGACGATCCATTAATTCAACTGTCCGAAGATTATAAATGGATCGATTTTTTTGATTTTTACTGGAGAATGGGAATAGATGGACTTTCTATAGGAACTATTTTACTGACGGGATTTATTACTACTTTAGCCACTTTAGCGGCTTTTCCAGTTACTCGGGATTCCCGATTTTTCATTTCCTGATGTTAGCAATGTACAGCGGTCAAATAGGATTATTTTCTTCTCGGGATCTTCTACTTTTTTTTCATCATGTGGGAATTAGAATTAATTCCCGTTTATCTACTTTTATCCATGTGGGGTGGAAAGAAACGTCTGTATTCGGCTACAAAATTTATTTTGTACACGGCAGGAAGTTCTATTTTTTTATTAATAGGAGTTTTAGGTATAAGTTTATATGGTTCGAACGAACCAACATTAAATTTAGAACTCTTAGCTAATAAATCCTATCCTGTTACACTTGAAATACTATTTTATATTGGATTTCTTATTGCTTTTGCCGTCAAATTACCGATTATACCTTTACATACTTGGTTACCTGACACCCACGGTGAGGCACATTACAGTACCTGTATGCTTCTCGCTGGAATCTTATTAAAAATGGGAGCCTATGGGTTGGTTCGAATCAATATGGAATTATTACCCCACGCTCATTCTATGTTTTCTCCTTGGTTGTTGGTAGTCGGTACAATCCAAATAATTTATGCAGCTTTAACATCTCTCGGTCAACGTAATTTAAAAAAGAGAATAGCCTATTCTTCTGTATCTCATATGGGTTTTATAATTATAGGTATTAGTTCTATAACGGATCCTGGACTTAATGGAGCTATTTTACAAATAATTTCTCATGGATTTATT
+
BBCONPKGRKLQJIRHSJMLKJISKGEEB??@CCAEFGGGKLHKINNSLJLJMJNQPHHJSKKLIJLSGKIJKMKIJLOIJMMDGSPJSSSSNKJJSNJJJGGGIHGOHHHIFHGJSOSFHEHJLJJFHNSSSLSNSJINGS>BFJNIMGHGDFKFGCDC666649FSJMLKKSIKSJSSMONS;9999LLHLILLNJMNOSQJNJIQKLIIMJHSNJIGMMSIPJSSROKMMLOGNLOHMLKMOOSSMKRINPIQOQKJOSIGHMPGEEGLSSQPKMHJIEHPMIJMJMHKIIJMKRMLSMLSNJSJJ4434844ELIJQNNPLLSLJKLKIMSMJQONSNNKRQOPKKPLLKLINSIISHKFEFGHGKIKKJSSPMNLOSLKFSJNPSSRJLLKSIJMSJLJSSSOMSM:999HSKKGFGHOSNPNJQQLSM@????IJGEGFGSMJJKHMJKSOMLSPKISSSKOKJFIPSKNKIFGEA667/DHFJLPNM<;;;;>GJJLISKLJKRMNKSSIGIJE9/)*))/@D>989:CJKGGKLMOPMNLJJIMIJHHGGIRMIPKKLSILKJPOLKMMSLHGCABAAKJIKKSEDB@=>=<<=<>?AAAEGHGNSSSJMSRLJKSNJJIILGGHF@A+***+77708@@:;ILRJKOSLNFKMSIOSSHIHIISJIJMKKNGJOKHLKMSKJGJGHHNPPSQNISKEJNONIIIIHSKORSSOQSSMSSLJPSMHSSNSHKNMILGHSSJJSPQIQOJJGFDDABBEFPSQSSNJMKIOLEHEFEESOFCCCDSPSLQMLKQJJNLMSMSSSLLJMMPSLNRSKSLSSPMONLKKPSSSOSOLNSSJILNOPJSFSBBEDEDHNKSNLIQKSMOSSSLSLRINSGIEGGSMLNNSOPSJSLHLSKLMSSJQJJSOJSOSIQLIPLJOKOOSSSJPSMOSJMSNLIMNOMSSNKNOMSGPSSQMILMSLPLPSQLSMPGNSKMKRSLSLLPMQQQSSSJMOLIKLNQSLPONKOJIKMSSLSSLSSNMNNPSMSNSQPSSKKSMLPSSLPKMSNSMJSJKSMSKPNKPPSONMLRSPSLKSSOOSQNSIJKNPJJMPSSSOOPNSJKQJSKKSRNNQMKSSOSJSSOISNQPRQOLNMPJMKSJLJMQHSOJPQLQJSNKJMHLISKPRLNPSKKNJSLLSMNKOLLSSMLKSQLOHLLQPRQQSSLKSMQSSS
@4800_45CNXP_2
AATCGCAATAATCGGGTTCATTGATATTCCTAGTATAGTAGATGCTATCACACATACAATCATACTCAATTCGATGGAATTGTTTGATCTTAAAGGGGATATTCTATAATTTCGCATGTGAGGGGTTATTTCTTGTTTTCGTCCAGTCATTAATAACTTGATTATTTTTAGATAATAGTAGATAGAAAGAACGCTCGTAAGGAGTCCTATTGAAACCAAGAAATATAGGCCTGCCTGCCATCCACACCAGAATAAATAGAGTTTTCCAAAAAAACCTGCTAGTGGAGGAAGACCTCCTAGGGATAAGAGACATAGAGCTAAAGAGAGAGCCAAAAAAGGATCTTTTGTGTATAATCCTGCATAATCTCGAATGTTATCAGTTCCGGTACGTAGACCAAATAATATAATGCAAGCAAAAGTTCCTAGATTCATGGCGATATAGAACAGCATATAAGTTATCATGCTCGCATATCCACCATTTGAGTCTCCAACAATTATTCCAATAATTACATATCCGATTTGACCTATGGACGAATATGCAAGCATACGTTTCATGCTTGTTTGAGTAATAGCAATGAGATTCCCGAATATCATGCTAAGAATAGCTAGGATTTCCAGAAGAAGATGCCATTCATTTGATAAGAAATAAAAAGGAATATCGAAAATTCGAGTGGCTAAAGCTAAAGCAGCTACTTTCGAAGTAACAGAAAGAAAAGCAACGACTGGAGTGGGAGATCCTTCGTATACGTCAGGAGTCCATTGATGAAAAGGGGCTAGGGAAAGCTTGAACCCAATTCCTACAGTGATGAATATAAGCGCAATTGAAATTCCTGGGGAGTTATACATTTGTGTATTGATAAGACCATTCACTATTTCTTGAAGCTCAATCTCTCCCCCGGATGAACCATATAGCCAAGAGAAACCATAAACCAGAATAGAAGAGCTTGCCCCACCCATGAGTAAATATTTCATAGTAGCCTCATTAGATCGTATATCTTTCTTGGTATATCCAGATAATAGGTAGGAGCATAAACTGAAACATTCTAGAGCTACAAAGATAGTTATTAAATCGTTAGCACCACATAAAAACATTCCTCCTAGAGTAGCTGTTAATATGAATAACAGAAACTCTGTTATAGCCATTTCTGTACATTCAATGTACTCTACGGATAGAGGAATACAGAGAGTTGAACATAGTAAAATAAGAAATTGAAAGATTTCGTTGAAATTGTTCGTTTGGAAATTTCCTGAAAAGCTAATCATAGGTTCTTCTCTCCATCGGAACAATAGGGCCGTTATGCTCATTACGAAACTTGTTGAAGAGATGAAATATAACCAAGGTATATCTTTTTGATCAGAGGTTAAATCGATCATCAGAAGAAGAATTAGGCCAAAGCTAGCATA
+
EGFMGMGELILSJIGCB?*)))*<<88955)+;;;?GDFGHGGGJSIHHILHMGNSKOSJKONKFEEEEHJLSKSKPJMMSLJ,,,,-DI9333?IPNOSJKLMKOSQHSSPSORMJKSOIMLHIJKSSSJNMPIQJIJA@@@BIHHJNKJNLJOMKSMKSOJOIHSDB@@@DKQSHJSKIIFEELLMMSNKDEF9---.BDEEA;;;<=<99:GIIIFKMJJNNOHOKRSJJSSJMMMHJJSPQKHD>44441244,+++232:7A==BFESSJSJMHKSNQKLPMKPJSLLQMHIJSPPROSISPLJOMNMPQMOMLAIH<SPKGHIFEGGELSLJSMSSQNSSLSOISNSSIJLRRKSSLSSSLSMGKHGIJLSHHJGIPSSSQMNLKKSJMPJMSSLOMPSOJSLSKIJGIMLISSSLHL;:;KIJQRMIPKSSSLRJKHPKKSOMMRNNMQSNLQLLJNOSSSLSMIPMRSGEGFFJSJFA@>3112GIMLISNIHKISSMSKJNQKPLIJLLSOPSSMOSPJGJHHJNKJSSMSQKSKOMKOJSKPNKKMLSSLSSDDEEGOLNNNNKSRSPSHSJJGJDFMSPOLLLMKIJLGLIJORJLJMPMKSSIM-,,,,ERNJLOSSIJSSMMKSLRKLSJMONSMNGQQMRPKSNSNMHQLSSKQJSOMLSHHPNSPSKIJHHPOMOPKKJIJQOKJOPOSNSSMPMJSKIMPSNKMKJJKQSJSQNJNMOSLLSSIHGIHLKIIRFCCBCFJKMNSKLLNOOSLSSKILSQKNSJFJSOONNLSKJMPKLJSNJMLINLJOJSJLPINSOKJJKKJKSLIKSKILLSRIMSLLOIJJLIPKHJOMJSSOKSOSOHOSLLKSSNNSPSKPJLPKKGHGHKNONSIOKMODB????NHIFSSRPKNMMNLMSKPKRLKLSOPSPIMSSPKMNRNLSNLSKLSSSOIDJPIISKKIPMSJORINNKLSINJHKSPSRLMIMMKNMLLHMGKMNKQSIIDISMRSKOQSNQNSMMNPJJLKSKSLNOMJHIIMIHEFHRKMMOMRMMLKSKIJIMOKPSNKSSGKSNSSSMQIKQOLMLOSONSLLSORMKSNHISLMMSJIIMJJMMPRSQKILSMQIJLKMFCSSKOLROKMJSMJMIJGSQOMSSMSMLIJNJPJPJNMKMSMSKLJKLSRKOPNILILMILOLROKKSIKMHHIKISSRQLJSPILMFSSSMJID95556GLSLSSOSJKHNNSIJIKHKSLKMLPSHRKMLRKHLKNSKHLJPSSOLMLIEM<<LJQLLSDCCDFJSKRHLRHMKLIJLJOKJMNJJNSMSLK9899GSIOLJGKKNSLLJKKSLLHHIMHFDA@MSNQSIIJHILNSJGNJHIHJIIIEB;88658==IIJFD?=5(((')+(((./B
@4801_45CNXP_2
CGTACGTATTTTTGGCTCAATTCTTCTTCTGATGATCGATTTAACCTCTGATCAAAAAGATATACCTTGGTTATATTTCATCTCTTCAACAAGTTTCGTAATGAGCATAACGGCCCTATTGTTCCGATGGAGAGAAGAACCTATGATTAGCTTTTCAGGAAATTTCCAAACGAACAATTTCAACGAAATCTTTCAATTTCTTATTTTACTATGTTCAACTCTCTGTATTCCTCTATCCGTAGAGTACATTGAATGTACAGAAATGGCTATAACAGAGTTTCTGTTATTCATATTAACAGCTACTCTAGGAGGAATGTTTTTATGTGGTGCTAACGATTTAATAACTATCTTTGTAGCTCTAGAATGTTTCAGTTTATGCTCCTACCTATTATCTGGATATACCAAGAAAGATATACGATCTAATGAGGCTACTATGAAATATTTACTCATGGGTGGGGCAAGCTCTTCTATTCTGGTTTATGGTTTCTCTTGGCTATATGGTTCATCCGGGGGAGAGATTGAGCTTCAAGAAATAGTGAATGGTCTTATCAATACACAAATGTATAACTCCCCAGGAATTTCAATTGCGCTTATATTCATCACTGTAGGAATTGGGTTCAAGCTTTCCCTAGCCCCTTTTCATCAATGGACTCCTGACGTATACGAAGGATCTCCCACTCCAGTCGTTGCTTTTCTTTCTGTTACTTCGAAAGTAGCTGCTTTAGCTTTAGCCACTCGAATTTTCGATATTCCTTTTTATTTCTTATCAAATGAATGGCATCTTCTTCTGGAAATCCTAGCTATTCTTAGCATGATATTCGGGAATCTCATTGCTATTACTCAAACAAGCATGAAACGTATGCTTGCATATTCGTCCATAGGTCAAATCGGATATGTAATTATTGGAATAATTGTTGGAGACTCAAATGGTGGATATGCGAGCATGATAACTTATATGCTGTTCTATATCGCCATGAATCTAGGAACTTTTGCTTGCATTATATTATTTGGTCTACGTACCGGAACTGATAACATTCGAGATTATGCAGGATTATACACAAAAGATCCTTTTTTGGCTCTCTCTTTAGCTCTATGTCTCTTATCCCTAGGAGGTCTTCCTCCACTAGCAGGTTTTTTTGGAAAACTCTATTTATTCTGGTGTGGATGGCAGGCAGGCCTATATTTCTTGGTTTCAATAGGACTCCTTACGAGCGTTCTTTCTATCTACTATTATCTAAAAATAATCAAGTTATTAATGACTGGACGAAACCAAGAAATAACCCCTCACATGCGAAATTATAGAATATCCCCTTTAAGATCAAACAATTCCATCGAATTGAGTATGATTGTATGTGTGATAGCATCTACTATACTAGGAATATCAATGAACCCGATTATTGCGATTA
+
EHFSIGGGFCHFF60/*&%%%&47=EGJKHJSRKSKIHLJJSJSHIJLKIHPBEGILMPJHJHJHLS<;:;;KSHRIOMHSILSLNSLILHIJKISNSQNMM@@@?@EELILSJNIFIFIOGSNKLIOFESIMGEGCFNNSSLIPLSNKHSJ=EJCBCBCJIPJNLSKJMRJHPLJGSKLNQQJKFSJKOLRSKJGMIJMRLQSONSNISMSIKNJMLMLSILGHGGJHLSNKQPLPSSQLIJOHLSJJJHIMLISLKKKSNLHNSSKNPSSSSMJKJOSPSMHIDCGFHL433334JOKNKSSJQCDCDFNSLSLBHLSPPNNRNQJSLSNSJJKLJISKSSSJNOOKSSSOSLSJPSJJGJOSNSQLKSIGMPSKHSSONIMSOSLSKMSSSGGGSISLKSLJSNNSKNSORMPFIMISLHMMQJLMJMJIPJKGKJHOSQJMMSPPNKSNMMKSLSLQKPKKSRHLLPNJOSNJMSSNKKHSSMLMJHFGKIKQKLLGFOBBC@>>?BFLKLOBBAA?AABAKHLFIQMKKIMHHFFGHIPHHOJKKMJGGJHKHHOSLHKGJIHKGEC>)CGLNNHLKJJJHJMHIEEEEGIKPJHOIKHHIHLLQKSKLMKIIB0000064.36;;;;EH>=:930@KGSGJIHIIJGNMINJHIGDGGFGGJJJH>F00000KHIJIGHDFFFSSJLSPDBB?IGHIFFEFIGGLKMRIKJHSHPNSSKQSPIMJIOPKQKLMSQNSSLLSSOSSLKQJNSKLHMSLPJIJKSSSNMSNSPOISNAAAAAMJMGISKNSJIPFHHGINF>>@77@HPLMNKSSMOSOROLNLOSJQLOSSMSPRSJJIMORNJKMLISSNJJNKJKOKKHJISKRJNMIKMOLMPJNJPMLIISIJSRSOSOSOLPSSQPSLNKSNMA:::;OMIHJEFJKIJIOIKIJISIISKSIHSONSLIJSSPSOLLKSKNORSOKRRNHQIJNEHDABBACCEMKHSSSSSSPSSNJOLSMPLMSSKKNOSSNSLMCHG>>>EEGFIGOLSSSLNSSJLMKLSSSGEHLJLLLHJHD??ACSSLHFGOGDAGGIGHIOKIJSNE>HMKKMJLNSSSPOSMIHS@@333DFGEFINSSNMONSMLKMSNSIINONSMPJHSSSJJ<9999PJIQLRNSSLKJKSKKKILQKKSJNLOLJMIEEC=AHCCEHHF@@@IMGFHNSNOKGO/......--+-++/:;EEGSMNMSSMSMSJJSPPSKSLSJOKKKSKPJLGSKJHLICGJPMNSKJKSNQONLOKOOOIILSNSMSMSKKLSLJHISMKQOSNSMOGSSOIGSRJKJPLKIJLLHHJLHIMLGHGIFGJLIIJJHKLQJNSKIMNIPSSJSDDCCDJRLMKGKJKJLPMKGKHIJLFKLMRKLILHIH
@4802_45CNXP_2
GGCAATGCAAGAGGAGAGTCATCGATAAAATAGTGAACATTGTAAATATTTTTGGAATGGAGATAGCCATTCCACCCATTTCATCAAGATAAACAAGCCTAATTCTATCATAACTCGTTCCTGCCAAGAAAAAAGTGCAGCGCCAATAAATCCATGAGAAATTATTTGTAAAATAGCTCCATTAAGTCCAGGATCCGTTATAGAACTAATACCTATAATTATAAAACCCATATGAGATACAGAAGAATAGGCTATTCTCTTTTTTAAATTACGTTGACCGAGAGATGTTAAAGCTGCATAAATTATTTGGATTGTACCGACTACCAACAACCAAGGAGAAAACATAGAATGAGCGTGGGGTAATAATTCCATATTGATTCGAACCAACCCATAGGCTCCCATTTTTAATAAGATTCCAGCGAGAAGCATACAGGTACTGTAATGTGCCTCACCGTGGGTGTCAGGTAACCAAGTATGTAAAGGTATAATCGGTAATTTGACGGCAAAAGCAATAAGAAATCCAATATAAAATAGTATTTCAAGTGTAACAGGATAGGATTTATTAGCTAAGAGTTCTAAATTTAATGTTGGTTCGTTCGAACCATATAAACTTATACCTAAAACTCCTATTAATAAAAAAATAGAACTTCCTGCCGTGTACAAAATAAATTTTGTAGCCGAATACAGACGTTTCTTTCCACCCCACATGGATAAAAGTAGATAAACGGGAATTAATTCTAATTCCCACATGATGAAAAAAAGTAGAAGATCCCGAGAAGAAAATAATCCTATTTGACCGCTGTACATTGCTAACATCAGGAAATGAAAAAATCGGGAATCCCGAGTAACTGGAAAAGCCGCTAAAGTGGCTAAAGTAGTAATAAATCCCGTCAGTAAAATAGTTCCTATAGAAAGTCCATCTATTCCCATTCTCCAGTAAAAATCAAAAAAATCGATCCATTTATAATCTTCGGACAGTTGAATTAATGGATCGTCCATTTTAAAATTATAACAAAAAGCGTAGGTCGTTAGAAGAAGTTCTAAGATGCAAATGCATATAGTATACCATTTATTGACTTTATTTCCCCTATGCGGGAGAAATAACATTAATGAACCAGCAGATATTGGAAAAACAACAATTATTGTTAACCAAGGAAAATCATTCGTGGTAAAGACAAGATACACCAGGTCCAAAGAACGCGTACTCAAAAAAAATATATAAATAAAAAATTTTTAACTTTTTTGAGTACGAGTACTTGTCAATAAAAAAAATAAAATGTATTCCAAATTTATTCAAATGAGGTTTTCGGTAACGTATCAATAAGCTAGACCCATACTTCGAGTTGTTTACGTACGA
+
ADCE?C,,+)),.21/.,*'(()/029>AGFA@A@@LJKSOSJOSSSIJHSSLLSSJOMMONIKC>AA:=?9:89IGACFJEMSJIKJJNSJSPKLSNOMLSOSSOMPOSNJNSSQOSLOKSSSLOPSS;3JNNIJJKKMLMSNSSSNSSNOJSOMHRPSSSOPSPLJIKKSSSPMNLSSOLPOSSSSSOSNSOSLSNSSSOQMRSRSJSNRLKSPLPSNSSMSSLSNOSORSSSLOSQSNKMSSPKOPSKSSSNMSSIISKOHSLSSKSKGKHKHNMSSNKSSHSQSKQNSPSLKSPLNMPGSSAABAASSNSI????BSOQSOOSLSSJSISSKSSNNNSSOSRSSLJNMSPSIKQOLSOLLPONKSSPSKQPNNSROOPLLSROMOOMOJRSSMKJJHJNMSSOSOSNNOQLJJIOSQSNKMSOSIOJNLQSSQOKRSJSOSLSRSSSKMOPNKIMOSLNLQMPMSMQMOONSSSMMKNOSPSOMSSSSSISSHHHGSISKSJSSOQMQNLJSMSOSSLIKNSOMHLSSONSSKSLQMKSSMIKIJRSMQIHSPMOOMOSSSSMSSKISSSNSIJSOSMSLNKSSQMSSMFAA@JEFGFHKPIJKJJLSJJMFGFGDHFSEEEEFSSMSSSKHIMJJISMLJNSOSSJPLJMIIISKLKHBSO><<<GKHIS;;<HHMSGJJBCBILSSNNKSDBCPQSSHBLMKHFFFIKSPMNJSKLLPKLKKIMNSNKQNSJSHHNIMRRKKQPLOSHDCFDSSRLHEKKNKNKSSNKSLOOSMJSJHKMLMLPJKRMMPSSNKNJISRISSSOSKSQOPKSNIMJSKKIFSJJHIJLSLRKRPSLOMMMPOOMKSHLLRSOSLILKKMMRLSPKSKSOSHSSMSKSPSLKSMKQLJHHOSRPILJQSJSSSSMKNOMSSQSLSKOIFFEGHKKSJISKFHSOGKJMLPEDIFSSRSJJJMKSOKSKKMNPSJJMSSIONMPOPCCCBBSLOLQPMJSSJNDCNLILKSMOLLSOMLLPMMSSONMNMSMJIRIKHSIJMKOPMJJSSLQMNOSSSSMSKSORJGIQILKSKMOMSNSSSNJIRNSME@NJH?HIMJKKJEGSKJIJKSKSKJIK88889HIJLSSSRSNLFJLSKSPPSSQHILHSSLLOSKSKSLKKSSKKIPNLSSKMKSSJSRSKSMJNNJJINOPJKLMOLORSSJKSMSJMMJMHEIKKSSSSSMMQLKKKIKJMLSIIGJSMSLLNLLSSSKJSSKNOJJHJISJQHIGGDA?.***7BCRKKNSLLSSHJHLIMIMMFOLIJLSKLFLGSINSJGGFHJJLQLKLOMSKNMNKKKIILPJISSSSMJLQLSNILKSQSSMSKK
@4803_45CNXP_2
GGCAATGCAAGGGAAGCCATCGATAAAATAGTGAACATTGTAAATATTTTTGGAATGGAGATAGCCATTCCACCCATTTCATCAAGATAAACAAGCCTAATTCTATCATAACTCGTTCCTGCCAAGAAAAAAAGTGCAGCGCCAATAAATCCATGAGAAATTATTTGTAAAATAGCTCCATTAAGTCCAGGATCCGTTATAGAACTAATACCTATAATTATAAAACCCATATGAGATACAGAAGAATAGGCTATTCTCTTTTTTAAATTACGTTGACCGAGAGATGTTAAAGCTGCATAAATTATTTGGATTGTACCGACTACCAACAACCAAGGAGAAAACATAGAATGAGCGTGGGGTAATAATTCCATATTGATTCGAACCAACCCATAGGCTCCCATTTTTAATAAGATTCCAGCGAGAAGCATACAGGTACTGTAATGTGCCTCACCGTGGGTGTCAGGTAACCAAGTATGTAAAGGTATAATCGGTAATTTGACGGCAAAAGCAATAAGAAATCCAATATAAAATAGTATTTCAAGTGTAACAGGATAGGATTTATTAGCTAAGAGTTCTAAATTTAATGTTGGTTCGTTCGAACCATATAAACTTATACCTAAAACTCCTATTAATAAAAAAATAGAACTTCCTGCCGTGTACAAAATAAATTTTGTAGCCGAATACAGACGTTTCTTTCCACCCCACATGGATAAAAGTAGATAAACGGGAATTAATTCTAATTCCCACATGATGAAAAAAAGTAGAAGATCCCGAGAAGAAAATAATCCTATTTGACCGCTGTACATTGCTAACATCAGGAAATGAAAAAATCGGGAATCCCGAGTAACTGGAAAAGCCGCTAAAGTGGCTAAAGTAGTAATAAATCCCGTCAGTAAAATAGTTCCTATAGAAAGTCCATCTATTCCCATTCTCCAGTAAAAATCAAAAAAATCGATCCATTTATAATCTTCGGACAGTTGAATTAATGGATCGTCCATTTTAAAATTATAACAAAAAGCGTAGGTCGTTAGAAGAAGTTCTAAGATGCAAATGCATATAGTATACCATTTATTGACTTTATTTCCCCTATGCGGGAGAAATAACATTAATGAACCAGCAGATATTGGAAAAACAACAATTATTGTTAACCAAGGAAAATCATTCGTGGTAAAGACAAGAGATATACACCAGGTCCAAAGAACGCGTACTCAAAAAAAATATATAAATAAAAAATTTTTAACTTTTTTGAGTACGAGTACTTGTCAATAAAAAAAATAAAATGTATTCCAATATCTGCTGGTTCATTAATGTTATTTCTCCCGCATAGGGAAGTGGAATTATCAATAAATGGTATACTATATGCATTTGCATCTTAGAACTTCTTCTAACGACCTACGCTTTTTGTTTATAATTTTAAAATGGACGATCCATTAATTCAACTGTCCGAAGATTATAAATGGATCGATTTTTTTGATTTTTACTGGAGAATGGGAATGATGGACTTTCTATAGGAACTATTTTACTGACGGGATTTATTACTACTTTAGCCACTTTTAGCGGCTTTTCCAGTTACTCGGGATTCCCGATTTTTTCATTTCCTGATGTTAGCAATGTACAGCGGTCAAATAGGATTATTTTCTTCTCGGGATCTTCTACTTTTTCATCATGAGAATCAAGATTGATTTCCCGTTTATCTACTTTTATCGGTGTGGGGGTAAAGAAACGTCTGTATTCGGCTACAAAATTTATTTTGTACACGGCAGGAAGTTCTATTTTTTTATTAATTGATTTTAGGTATAAGTTTATATGGTTCGAACGAACCAACATTAAATTTAGAACTCTTAGCTAATAAATCCTATCCTGTTACACTTGAAATACTATTTTATATTGGATTTCTTATTGCTTTTGCCGTCAAATTACCGATTATACCTTTACATACTTGGTTACCTGACACCCACGGTGAGGCACATTACAGTACCTGTATGCTTCTCAGCTGGAATCTTATTAAAAATGGGAGTCTATGGGTTGGTTCGAATCAATATGGAATTATTACCCCACGCTCATTCTATGTTTTCTCCTTGGTTGTTCGTAGTCGGTACAATCCAAATAATTTATGCAGCTTTAATGCTCGGTCAACGTAATTTAAAAAAGAGAATAGCCTATTCTTCTGTATCTCATATGGGTTTTATAATTATAGGTATTAGTTCTATAACGGATCCTGGACTTAATGGAGCTATTTTACAAATAATTTCTCATGGATTTATTGGCGCTGCACTTTTTTTCTTGGCAGGAACGAGTTATGATAGAATTAGGCTTGTTTATCTTGATGAAATGGGTGGAATGGCTATCTCCCATTCCAAAAATATTTACAATGTTCACTATTTTATCGATGGCTTCCTTTTGCATTGCCA
+
LKOJSSJJJSLMPSMOPHISQSKSHLLPPSMSNRPJPSSSSSMOKOONEONIQJJRIMNSPMC>>>BDSKIEIFS>JPSIOQJSONNQOJSOPSMSSKGLMRRMSOLNLNSSSPFLNHJHISNKJFCB@SRIMLHQJSRSSLMPLSMLSMSSLSSQSRLMRSESKOAMLSSSSPSSSMI<<SJJLKJKIMSMSMJMRJRSSSSKOSSMSMPSKPMSLSSSOSRKSJ@??@?LKHIOKPSSOSSOKNSQQSHSLPLKI@:;999KMKSPLOJMIOMNMQPJLKOFMPSSSSSSLPPMRMRQSJMKLNKRSLSPLIGHGNKSSNSRLSPJSJPNJPSOMRJSORR?<<<=>@RRMIKNMOJSKOOPLQJOSKSNRKE>@GFGJOPPLSONKMSJLSSSABCBCSSSSMPQSMMSJSNSNLSMISKSMSSRPSRSKHPJLOJMJQOSNSOLMOKSLMSNKJSSMIIMKRILLLEB@?@=?==>IOS;954411333DGFBBDFDGIGMPSSSLQSPKSJKNKSQLNSNIIKSMKLNGSJHQKKRPIKHSNKHRKKLJSPSKOPQPSNLMJMLKSSLOSSMJSSLJJRSLJKIOONIMLJJGIGIGJKJHMIHHFEFEHLHLHMHKLJKJLJMKKHKKLOSMJIIFEEEFFIHEFEECAA@@AEHIQSPHJMSKKSPSJSNSRSOORGCBBCHJSOEPK@=?IKSLSLPLSKIHJJSIPNILOKSMLORROGHOEDDCCQIKHIKKSSROILLLNSJHHEMLSSSMHIKKMNMFE?-==>@LLLSPIKSSJMSLOKSMJJGHFKJHJJJSJQKSLLMLRMMONLKKNIIHQHJILKLNJKPLNQOQSSSJKKKIOJLMMQMLOQIILNLKKIJQNMKOMPRINSMOMSPKIKNNKKKGHKPJMOSLSOMKIIKIGKKIPIHOSSSILLED?.SSKLNOPSQLLKMSJHEEIOSSOKKJISNSKJNSKSSOLLPQNKMPSNPJLLQMRNLJSJSKSNOPSPKISOLRSJSNNPOLNKJHKMMMSLLMIIJIKPHJNISPQMNSKKLSKNSMNSSOLJNOLOKOSOSOIQLNNMPPQSSRLSSJKOMSSHLHE>CEFJSIHIKKKSPKJSJSSSSMMSNMJSSHOMLSKQMJOPNSMJINKSJJKJIHKHJJIJSPJOJNHLOOIGSKLHGGIGEC>603//.12,++1,++:@A@CIFHHMKKGLIKHJIGHIHKEIJLSSSPLJHLHEQIDFJKKIKIIHMSJHJFHJSSS-,,,/A?>>>=?@@@AG::9999<>?FKJGFOKPISJJKHMLMKHIKSNMLILKSJQSIGJJJHISSKSHJBFDBDC<5112-<.)'&&####$#$&((23/65566200112;<?@ABB@CBCBBB<77878:99::4*((.35679:;;=<::7423*(*/18;>>==>>>=>BD988779999>==?::99:;:;567;>>>??>>@?AAAB?<9978>940%&(./5663223488652////.&')).02345578:;@@?@?????BEDFCCBA@@??ABACDC?@@@1/00)44400112)'))--.568950,*))(((((*//2444/()//3>EH@333A9IFDDEAEFEDHCCBB@BAABDAADC66534;<<>>AAAED<<;9985556>9::760/-+-64.++(%%%##$%&&&''''''(+,,,.546:;;8664331-,+,+&%%&(*,+,,,'(((-4549;;::;;<<>?@@BDDCDEHJIKGECBB@?@DEFGFCBBABDCCDCDBA>AED@:434,-.*'&$%%&(()(()13489:9<@C++++,52.)((--/000234333//-+-3<@CDGFCBAA==67CC?????FHHGFC?<;56666ACDDB66666ADDKGHGFGEEIGDBA?::;;=CCFHQEBA66656A@@;667768=?7676440-**+1++**(((&&)+.00.,,///8:<<<;:976556333443.,,,+.0-+++('&&'++*)''&%&'8<?BBB;7320&%%%%(,-0211122:::;<77777;:;;;C?;:9679=;:9:;>=?@?A?>=<:9<9964+)(****,)%$%()578:;;=@@?>=:::9853333323100011('&%%%%$'(,-01230..../11223353141/2236;=>CBA???ADHGHEEDFEGGFGIHHMJKHGMIHFEGGFHLJGHIGGECAAA@ABCIJHHA?>==2.**7<;<=989:2233320389:>@AA@AABBBCGGIICCCBCAAABB@>6FEEHAAD9:@AEEBCB@A@CFED=;9/.--))-<==@ABBDDACACDB@A?>=<<99:;;98999<<<;>::551,-=<=::::<;;=>?@CDHHGGGFEDDB8::A@A:333-----*)'&''%(0220016
@4804_45CNXP_2
TACGATCGAACAACTCGAAGTATGGGTCTAGCTTATTGATACGTTACCGAAAACCTCATTTGAATAAATTTGGAATACATTTTATTTTTTTTATTGACAAGTACTCGTACTCAAAAAAGTTAAAAATTTTTTATTTATATATTTTTTTTGAGTACGCGTTTTTCTGGACCTGGTGTATCTTGTCTTTACCATGAATGATTTTCCTTGGTTAACAATAATTGTTGTTTTTCCAATATCTGCTGGTTCATTAATGTTATTTCTCCCGCATAGGGGAAATAAAGTCAATAAATGGTATACTATATGCATTTGCATCTTAGAACTTCTTCTAACGACCTACGCCTTTTGTTATAATTTTAAAATGGACGATCCATTAATTCAACTGTCCGAAGATTATAAATGGATCGATTTTTTTGATTTTTACTGGAGAATGGGAATAGATGGACTTTCTATAGGAACTATTTTACTGACGGGATTTATTACTACTTTAGCCACTTTAGCGGCTTTTCCAGTTACTCGGGATTCCCGATTTTTTCATTTCCTGATGTTAGCAATGTACAGCGGTCAAATAGGATTATTTTCTTCTCGGGATCTTCTACTTTTTTTCATCATGTGGGAATTAGAATTAATTCCCGTTTATCTACTTTTATCCATGTGGGGTGGAAAGAAACGTCTGTATTCGGCTACAAAATTTATTTTGTACACGGCAGGAAGTTCTATTTTTTTATTAATAGGAGTTTTAGGTATAAGTTTATATGGTTCGAACGAACCAACATTAAATTTAGAACTCTTAGCTAATAAATCCTATCCTGTTACACTTGAAATACTATTTTATATTGGATTTCTTATTGCTTTTGCCGTCAAATTACCGATTATACCTTTACATACTTGGTTACCTGACACCCACGGTGAGGCACATTACAGTACCTGTATGCTTCTCGCTGGAATCTTATTAAAAATGGGAGCCTATGGGTTGGTTCGAATCAATATGGAATTATTACCCCACGCTCATTCTATGTTTTCTCCTTGGTTGTTGGTAGTCGGTACAATCCAAATAATTTATGCAGCTTCAACATCTCTCGGTCAACGTAATTTAAAAAAGAGAATAGCCTATTCTTCTGTATCTCATATGGGTTTTATAATTATAGGTATTAGTTCTATAACGGATCCTGGACTTAATGGAGCTATTTTACAAATAATTTCTCATGGATTTATTGGCGCTGCACTTTTTTTCTTGGCAGGAACGAGTTATGATAGAATTAGGCTTGTTTATCTTGATGAAATGGGTGGAATGGCTATCTCCATTCCACCCATTTCATCAAGATAAACAAGCCTAATTCTATCATAACTCGTTCCTGCCAAGAAAAAAAGTGCAGCGCGCCAATAAATCCATGAGAAATTATTTGTAAAATAGCTCCATTAAGTCCAGGATCCGTTATAAATACCTATAATTATAAAAACCCATATGAGATACCAGAAGAATAGGCTATTCTCTTTTTTAAATTACGTTGAGCCGATGTTGAAGCTGCATAAATTATTTGGATTGTACCGACTACCAACAACCAAGAGAGAAAACATAGAATGAGCGTGGGGTAATAATTCCATATTGATTCGAACCAACCCATAGGCTCCCATTTTTAATAAGATTCCAGCGACCGTACAGGTACTGTAATGTGCCTCACCGTGGGTGTCAGGTAACCAAGTATGTAAAGGTATAATCGGTAATTTGACGGCAAAAGCAATAAGAAATCCAATATAAAATAGTATTTCAAGTGTAACAGTTAGGATTTATTAGCTAAGAGTTCTAAATTTAATGTTGGTTCGTTCGAACCATATAAACTTATACCTAAAACTCCTATTAATAAAAAAATCAATAAAATAAATTTTGTAGCCGAATACAGACGTTTCTTTCCACCCCACATGGATAAAAGTAGATAAACGGGAATTGATTACGTCCACATGATGAAAAAGTAGAAGATCCCGAGAGAAGAAAATAATCCTATTTGACCGCTGTACATTGCTGACGTCAGGAAAAACTGGGAATCCCGAGTAACTGGAAAAGCCGCTAAAGTGGCTAAAGTAGTAATAAATCCCGTCAGTAAAATAGTTCCTATAGAAAGTCCATCTATTCCCATTCTCCAGTAAAAATCAAAAAAATCGATCCATTTTTGTATAATCTTCGGACAATTAATGGATCGTCCATTTAAAATTATAACAAAAGGCGTAGGTCGTTAGAAGAAGTTCTAAGATGCAAATGCATATAGTATACCATTTATTGACTTTATTTCCCCTATGCGGGAGAAATAACATTAATGAACCAGCAGTATTGGAAAAACAACAATTATTGTTAACCAAGGAAAATCATTCATGGTAAAGACAAGATACACCAGGTCCAAAGAACGCGTACTCAAAAATATATAAATAAAAAATTTTTAACTTTTTTGAGTACGAGTACTTGTCAAAAATAAAATGTATTCCAAATTTATTGGAATCACATTAGTATCAATAAGCTAACCCATACTTCGAGTTGTTCAATCATAA
+
JKJDCC,++++/5>?AKJJJJMQJLMSMSCJMIJHHSHILLSRKNNSMJKMSLSPSMJIKSMOSPLROLSKLIKNLMKPHNSKLSIIKSSSSMNLMMLNSIOKHLLISKLSJBCHJSSMSJCEJSMSGHGSSOSSKPSRSJIBDHSSSSKSRQKJ;:00.+**,.)))FNNMISSLSSSMMOSNSORLSKJQLSQSKHSLSRNNLSNSSMMPSRLLRNIJGKPQSP:877IHJKKLMSNROKRQMJSLSLRNPRQIOOLPPRLLKSLLHPJKEHNIKFEGCFCDESLSOHMRIGHJHSJKIILSKIKLSSONISRSRQSKJRJLMSSNQMHJMIKPMIKIHOJMMQNSLSLNLJJHMMKSKJHHEEGGJKJKKPSKGHLJLJSKHMMJGNLJQSMHIPOSHMGHFGHGAOSG....>JLISKEHIIIGGIKGKLSHIFEGGJHFGJHNNSDCDCEHJIJILKQAB@@@CCBABJILRIHIFGFEKHHJGGGGGKIJKGFDDFHOSOMGHHMIEEC??AABFFFIDDEAJLSLNLGHIGHGFFGGIGFFEFEFGKFFDDD::::;=>?BEDDDHFMLSKSILDDECBAACDGGFDECCCCSOSOOHHEEDEEMOSSSJMJSPQOSNMSSLISKSLGFSFFDDCNA@>??SHGLSNNKSJH=222CGJMIKSOHOIIGGDFGSJILNSDGSJHGGGLQOOLSSPFEB=:==>>>@???@@SSSSSNSLSPNKILSLSIOSQSMPLHLIJIJSSJOJG>=86554752334KJIISMOMONSSNOSKLLONJKNQNSKSLQMJNRKLNOOSOJMLJKMJSKIMSNSIOKKGSJISOSSNSKSJRLKONOKLKLLLNSSLOMPPLQLSKJKLSMOLKKKIMNOMNLKJKSONMSSPSSSOLSOSMLSKRKPMNSMSKJKPPOSLLMLSSKKSOKQKOLMSQOSSLIHMMOSNKMSILNOPSMHFOLILLOIJMIMKNMPSNLSJIKSPSSSMMOLRSRJKIGERSLJOSRSKJSSSLSKJMLSSSSSSNNKSMSOSOPLSSPJSLKJSKJKSNKKMOJJIKJOOJSNSSLSOSLSQQLSOPKMQLSONPLQIOMSOSSOMSOSKJMSKKLKHISLJONOMNSSQNLRSMSNSPOSSRJSPNOLKKJKGFGQKFIHIJLSJOJHOMKSPLOKSNRHIJKNQMSSQIKKMJJLSMSKLLNLJNKJMSNPILOJMSNNNNMSIKKOJJKLJSIQSSKIOLGKLNLLIKPQMLKOMNNSRKIOHQSONQOJLLOLJMQLJLKJKIKIKLLMJJJGHSIJIJGHSLSOIIHSILIFHEDGHMLIKIHIFFFDCD@@@@@DEDHGEA@??>@A>;783,,-**+*..10..-*)('(''''(-*''))*++124><@CBA<;;:;<=>>==========<<=?@A>>A?=>?>>=>=:97410/+*&%%$%%%%&)*--.//....---+)(((())))(()(()..389:<=>@A99998<74DEEBBBACAA<;<22.,+*(&&00///4984,**++.-.32443456555331-,('&&&%%%%'-./11/((((//0/,+)'&&&%&&'''./4433565666699;=??CBBBA=<=<=DCDDHGIBEEDC<AA==>5A=+++*)''(3/.,+,*)'&''')+.//.0544566:;;<=???@=53434?AABBCEFGIEFCBBBBC@?=<<???@CDEEEB@@?A@@>=>??AADEFHIMGGJDACA@@?@EBCCBBAABBBBA@<;;85444441--,(&%$$$&+-/046<>@@A><<?CDBAD@@@@CLFECAA?10//87664)(''(,,-018=@BBBABBA@:88:88*((((.7880//32211'%%$###$679:;<=?>?>??;86,())**+94433.440*,..//.///007551//776677789<:;>;8:>=6433220..-((333565310:;520///767774./510/MKPLOLJGEBACB@BBECBIFFDFGIDDBB@;::******))-))+*(((%%%)31.,,+299<@AADDBCEFEECBBA??ABCCGDJ@GGIIIIFEFHFIHSHLHGGE@@@@BHIHGFEDEDA@CCIEEEDECA<:9834457851111-+((/019AFD?7667?@A@><;<;<:9641*'&$$%&+011*+/+&##%(1569;=>???>>?;<=/BFEEIDEA??<<>@IOMISKHIKA>>>=>?>=<<?===>?@?>=::;;=BCDCFDFEFDCEED>=<<=AEIHIJGHGBCDC?KLLEGFDC>?>@EEFFDCCDCBBBCC67666530/.,,,-1/.//>ED@@?>>??BEGGGGFE>=?><<=B?===<>;64421222210/.+))*../34<>BCDD=<=6@@@66667<<2.-.9CCBBB@@ABA>ABCCB@;=??<53312CDD@@??=<9;;:9777/,)&&&),-/24645789910-,-,-744600100&&%%%%&&&&&'35555544/++++,-,*++*..,+++++)''(-++((
@4805_45CNXP_2
AATCGCAATAATCGGGTTCATTGATATTCCTAGTATAGTAGATGCTATCACACATACAATCATACTCAATTCGATGGAATTGTTTGATCTTAAAGGGGATATTCTATAATTTCGCATGTGAGGGGTTATTTCTTGGTTTCGTCCAGTCATTAATAACTTGATTATTTTTAGATAATAGTAGATAGAAAGAACGCTCGTAAGGAGTCCTATTGAAACCAAGAAATATAGGCCTGCCTGCCATCCACACCAGAATAAATAGAGTTTTCCAAAAAAACCTGCTAGTGGAGGAAGACCTCCTAGGGATAAGAGACATAGAGCTAAAGAGAGAGCCAAAAAAGGATCTTTTGTGTATAATCCTGCATAATCTCGAATGTTATCAGTTCCGGTACGTAGACCAAATAATATAATGCAAGCAAAAGTTCCTAGATTCATGGCGATATAGAACAGCATATAAGTTATCATGCTCGCATATCCACCATTTGAGTCTCCAACAATTATTCCAATAATTACATATCCGATTTGACCTATGGACGAATATGCAAGCATACGTTTCATGCTTGTTTGAGTAATAGCAATGAGATTCCCGAATATCATGCTAAGAATAGCTAGGATTTCCAGAAGAAGATGCCATTCATTTGATAAGAAATAAAAAGGAATATCGAAAATTCGAGTGGCTAAAGCTAAAGCAGCTACTTTCGAAGTAACAGAAAGAAAAGCAACGACTGGAGTGGGAGATCCTTCGTATACGTCAGGAGTCCCATTGATGAAAAGGGGCTAGGGAAAGCTTGAACCCAATTCCTACAGTGATGAATATAAGCGCAATTGAAATTCCTGGGGAGTTATACATTTGTGTATTGATAAGACCATTCACTATTTCTTGAAGCTCAATCTCTCCCCCGGATGAACCATATAGCCAAGAGAAACCATAAACCAGAATAGAAGAGCTTGCCCCACCCATGAGTAAATATTTCATAGTAGCCTCATTAGATCGTATATCTTTCTTGGTATATCCAGATAATAGGTAGGAGCATAAACTGAAACATTCTAGAGCTACAAAGATAGTTATTAAATCGTTAGCACCACATAAAAACATTCCTCCTAGAGTAGCTGTTAATATGAATAACAGAAACTCTGTTATAGCCATTTCTGTACATTCAATGTACTCTACGGATAGAGGAATACAGAGAGTTGAACATAGTAAAATAAGAAATTGAAAGATTTCGTTGAAATTGTTCGTTTGGAAATTTCCTGAAAAGCTAATCATA
+
IHKLLQOHSLLSINMKNSSSSLMOILSMLNOSPSLKNMIJKQISLSJSNSMQOOOSOMRISKOLSRMNRRROKIMKSMKNSSGOLMMRNMJGHHHLPMOJJSSLSOSLISLOOOPJMMSSRQOQMSLKNOSKJKEDCFE<:::;FEGHLJHHLPNKLRMOJPKMNLMLSNLNIKSJKQMLJIPKGHINJQKMIGFFFQKJNMSKJOSKISSKMSNSLIJGPSNSPOMSSJQKSIKPMSSSSPSOSMSLORMNIPLOKLSLMOKSLNE=>GHSSNKSNLKSPCCDQLLORMRNNIOOPSLOSNQPINGHKSQKQPSOSSSHIKSQPNNSLSMKHSNNOSLMNSLOSMJLSSMRMSSNRKOKNSNSQMSLROLKKSSKMNKNJNSRSSKKSSJSSILISSOSNSSLIILSMMSMLHJSJSNLNKSLSRJKSOPROSRNSNJLMKMORSOSQSKSSJNIMLSNSSMMRSLSMMSPSMLSJOJJJSNOSNSORKSOSMILLSIMPLNKPOSLOJDCDDBPOPMHQNPSKSLSKLQOLMKMMPSSNSLNSHSSPKNLSMSMSSSLSSOQSKSPSSLLMPMRSNOKSSSQOKNJSQSKKRLIHLSFIKNJJMSNLKNMKLSNJKJINPJOJSJLOOSSSQNSMNJIGJHMSLJLRPNLNSSSHLIJFJIHKMJKHSIILIKSRISSNSPSKLSLLKJGGHJJNOPSSQKLLSPSLOLMLSSLSLSHLKKJMJKJS@DEBB===>IC??@>DEFGGHJSIJKOEB2()=45>;:<>HJJSMJOEILNLSSMGGHIIHIISLMPKJGIKKMNPKJSINSHPJOIJSJIJOMSSQPJSNLHJ5555DJHMHIIKMJMSMMSORQSRIKIJJLKLSMGSLNPMIMKPR87777HRSSSILISJIEFGEGKJEFEFHNQNJKMPMLLRSJKSIMNOLKLKMSMORMNLKOOPJSLLJKJKJPKMSJJLLGFHIONONISQJHJSMHOHSMOMIJMPROSSQKINIOLLJQMPKMJLIKOLJMNLIJLJOKHKIMQJJSKOSKSLLJNJKSRLNNMQIGGFEFHIIIOIILLKOPRONSEDDADCDCDEGGMLSLSIMSKKOLIJOKPJSSONLLGKHIHHOKMKOSSSFFFEFJJKHSKIKNPJHNSKHLPLIHMLMSIOINMJNKJJKKKJIKNNMJIBDBD55567;BDEGHIGFGGJIKNRSLGFGHHKQMOLPNKQLIJCMPHHGKHSGBLRJNKKJNNKE@/))+*?AOSPMHHGIFKLLSQSS>>>ACFF
@4806_45CNXP_2
ATGCTAGCTTTTTGGCCTAATTCTTCTTCTGATGATCGATTTAACCTCTGATCAAAAAGATATACCTTGGTTATATTTCATCTCTTCAACAAGTTTCGTAATGAGCATAACGGCCCTATTGTTCCGATGGAGAGAAGAACCTATGATTAGCTTTTCAGGAAATTTCCAAACGAACAATTTCAACGAAATCTTTCAATTTCTTATTTTACTATGTTCAACTCTCTGTATTCCTCTATCCGTAGAGTACATTGAATGTACAGAAATGGCTATAACAGAGTTTCTGTTATTCATATTAACAGCTACTCTAGGAGGAATGTTTTTATGTGGTGCTAACGATTTAATAACTATCTTTGTAGCTCCAGAATGTTTCAGTTTATGCTCCTACCTATTATCTGGATATACCAAGAAAGATATACGATCTAATGAGGCTACTATGAAATATTTACTCATGGGTGGGGCAAGCTCTTCTATTCTGGTTCATGGTTTCTCTTGGCTATATGGTTCATCCGGGGGAGAGATTGGTTGCAAGAAATAGTGAATGGTCTTATCAATACACAAATGTATAACTCCCCAGGAATTTCAATTGCGCTTATATTCATCACTGTAGGAATTGGGTTCAAGCTTTCCCCTAGCCCCTTTTCATCAATGGACTCCTGACGTATACGAAGGATCTCCCACTCCAGTCGTTGCTTTTCTTTCTGTTACTTCGAAAGTAGCTGCTTTAGCTTTAGCCACTCGAATTTTCGATATTCCTTTTTATTTCTTATCAAATGAATGGCATCTTCTTCTGGAAATCCTAGCTATTCTTAGCATGATATTCGGGAATCTCATTGCTATTACTCAAACAAGCATGAAACGTATGCTTGCATATTCGTCCATAGGTCAAATCGGATATGTAATTATTGGAATAATTGTTGGAGACTCAAATGGTGGATATGCGAGCATGATAACTTATATGCTGTTCTATATCGCCATGAATCTAGGAACTTTTGCTTGCATTATATTATTTGGTCTACGTACCGGAACTGATAACATTCGAGATTATGCAGGATTATACACAAAAGATCCTTTTTTGGCTCTCTCTTTAGCTCTATGTCTCTTATCCCTAGGAGGTCTTCCTCCCCTAGCAGGTTTTTTTGGAAAACTCTATTTATTCTGGTGTGGATGGCAGGCAGGCCTATATTTCTTGGTTTCAATAGGACTATACAAGCATTTTATTTATCTATTATTATCTGTAAAAATAATCAAGTTATTAATGACTAAACAAACCAAGAAATAACCCCTCACATGCGAAATTATAGAATATCCCCTTTAAGATCAAACAATTCCATCGAATTGAGTATGATTGTATGTGTGATAGCATCTACTATACTAGGAATATCAATGAACCCGATTATTGCGATTA
+
IGIIMMRIJEESKJSMMMKSJJQSMPSSPIHSSOMMOSESGMHIKSSMJOSNIFEGFSSPOQRNOSKKMJLSSOPSSPPNQMOPRPLLLOKSRKISMSJNSKLNJQSJKSQJSHIFHFFDAAGCC@@EGSSSLSLPOPNSJSLNPSMHJSHE@HSSKFGOJHGMSNSJKOINMHJMGNISONJSKKJNKLSSJIJRSSMLLOMLRSQKSSSJKSL@BIQNOSSSOJNJJLSMNJSLINOSKMMOIJSKKJSNJJHQJGKJLNKOLMSJLSOSLOSKOBBCBCKLLKABCBD@@@??@RMKPLMSNKACCDGMKRJIFKFMQQQSNRORSIHKIHLHKLSMLMHJMSOSAAAHCKLKMPSOKLNLNKSMROLOOSKLSRISQSLSSSNNNOSLIGLHLNOMAAA@AKLSMPKSLSJHFSJGFFHNPMLLLNLQJIMLONLNKSJNNNNNLJHSPSJLQJMRPSKJEDGRHOINOJILJKMHLISIJIGKIJ?>>>>DF?=/-++*)('')))<==<54+++(&&&%%%%'67:79:;9:@@@KGNQJIKJKHJGGJIILQSSRHSFEAD===A;GKKKJKJIHGLJKIDD;;;<=SHHHHIKMKIMHFKKGSJEJGDF6555?>>=2=A0*CEFHHDE?B<7CGIHHHKIGEHGGHKHHFFFEGEEHHGJISSLLPJCDSGFIJSSORSPNHOLKPSSSNNLSSMISLLJKLSLSGSOINIKMMGBF44446JNOOJPLNSNMSSSRKSNKSNJIOSSKNSKOSSLMPKSJLJFHJIJKSKIHIKSMSMSKSSSSPSLMGKFMLLNJSMKKKLSQSOPBBBBAJGKSSOSKKNSHPMSPQIJB@?@?AFFHFGCAEFHIG93257:;<>>5667566711??@BBB><<76888@I::999HJSSFESSSKKG=<<<>@BSSKJNJSJKLSNJKMLSJSHHLLSSSMSSLJKPMKSOLMLSRKQJSLSSOQPKMJMEMNSLSRNSKKLKISSMLSMSRPSNSNRMPPMOKJJSLMKLCEBDCFDFJPOOSLKJSQLPJFDGGRNPSLHFFJIJRSJSMKHFEJLSSKQSIGGSSSPQSOSSMILIG?77CKOLNOJLNONRNNNKSMN>>>EDLJBBB878(&&&&).3))*::CGLQOGKSLOJKJJMIPSJJQND?>>@JJMJHNKJKHHPJKSISSPNGKINLA@?66=>>.,++((('$%$$$%%&$%%&'''&'''$%$$$$$$'(()%%%$$$%))*)*+)((''()))(()'&&&%$$$$)*),++,+,-,.;@@=:8FIJJLLJLSSSSOKHSKJNKMNJNJ=<LE8<EGFIKJKIFGGFGEDDEJJKSPKKMKIKHIJSSNJSJSSNSOJKLMKSKKPQKOQJLINJMSOSKSKISIMNILMMJOLNMSMLOMOIJP
@4807_45CNXP_2
ATGCCAGCTTTTTGGCCTAATTCTTCTTCTGATGATCGATTTAACCTCTGATCAAAAAGATATACCTTGGTTATATTTCATCTCTTCAACAAGTTTCGTAATGAGCATAACGGCCCTATTGTTCCGATGGAGAGAAGAACCTATGATTAGCTTTTCAGGAAATTTCCAAACGAACAATTTCAACGAAATCTTTCAATTTCTTATTTTACTATGTTCAACTCTCTGTATTCCTCTATCCGTAGAGTACATTGAATGTACAGAAATGGCTATAACAGAGTTTCTGTTATTCATATTAACAGCTACTCTAGGAGGAATGTTTTTATGTGGTGCTAACGATTTAATAACTATCTTTGTAGCTCTAGAATGTTTCAGTTTATGCTCCTACCTATTATCTGGATATACCAAGAAAGATATACGATCTAATGAGGCTACTATGAAATATTTACTCATGGGTGGGGCAAGCTCTTCTATTCTGGTTTATGGTTTCTCTTGGCTATATGGTTCATCCGGGATACCTGAGCTTCAAGAAATAGTGAATGGTCTTATCAATACACAAATGTATAACTCCCCAGGAATTTCAATTGCGCTTTATATTCATCACTGTAGGAATTGGGTTCAAGCTTTCCCTAGCCCTTTTCATCAATGGACTCCTGACGTATACGAAGGATCTCCACTCCAGTCGTTGCTTTTCTTTCTGTTACTTCGAAAGTAGCTGCTTTAGCTTTAGCCACTCGAATTTTCGATATTCCTTTTATTTCTTATCAAATGAATGGCATCTTCTTCTGGAAATCCTAGCTATTCTTAGCATGATATTCGGGAATCTCATTGCTATTACTCAAACAAGCATGAAACGTATGCTTGCATATTCGTCCATAGGTCAAATCGGATATGTAATTATTGGAATAATTGTTGGAGACTCAAATGGTGGATATGCGAGCATGATAACTTATATGCTGTTCTATATCGCCATGAATCTAGGAACTTTTGCTTGCATTATATTATTTGGTCTACGTACCGGAACTGATAACATTCGAGATTATGCAGGATTATACACAAAAGATCCTTTTTTGGCTCTCTCTTTAGCTCTATGTCTCTTATCCCTAGGAGGTCTTCCTCCACTAGCAGGTTTTTTTGGAAAACTCTATTTATTCTGGTGTGGATGGCAGGCAGGCCTATATTTCTTGGTTTCAATAGGACTCCTTACGAGCGTTCTTTCTATCTACTATTATCTAAAAATAATCAAGTTATTAATGACTGGACGAAACCAAGAAATAACCCCTCACATGCGAAATTATAGAATATCCCCTTAAGATCAAACAATTCCATCGAATTGAGTATGATTGTATGTGTGATAGCATCTACTATACTAGGAATATCAATGAACCCGATTATTGCGATTA
+
SSNNMLMGFJSSKSKPJNNJLPNJMONSKIIPIHGK@>>>>A>?BMLRNKRDA;??ASNSRLHIIEGKHMNSSSNSNPHKFGKRSNJLMLMLJJNJNQKPOLILEEEHEFEHSKNKMMIMMPSNLJJSFJKIOLLNNSNHIQQSIKMHGHLFHGFDEGFFJKKSSCE@A@HIIJOIILSOJSPQOJLHMOSKOAABAAIOSQSQPSNSSROJSHG@@SJKNLOIIK@?@ABLMKRNSSJNSLNMSILLJMMSLMLKPJMPKLNJKJIQJOMNPOKHKSQSOSPILLKSSJS988778PNJOHILLIGDGHH?>====GJIIHKKJMLIPOSIHJHFPHONNHJJIKLMOJSMRPSJPSSKKLKNOMSLSSLSSNSMMSSKSKNROSSKKOSLLSKJKNOSOSQIIKJSSMJILKLMGJLJMKLKOKLMILJJIPSKLSSONISOHKSKNIORMRQRPQPMSLSOLJHDDDD?GGLILSSNSMKJSLSPOLSISKINPMSSGHMNGGHGEJHDBBBCEGJIOKMNLLLQRKGHIJHRIGJKINOHKJSKKNJJHIIOILSJIK88887:97/8899IGFDEHGKJOQQ89401::HLIJJKJSIJGHGFGFIKHJJKHRINH<:6-6612?>CC(3>1*?P;::::IHHJJNKJONHFFEHJ......../++),ACDGHSHLQM@==<=E>JIJHPKSSPMLSMSSLSQJKIIIHKHIKSSSSLD>;??@@LDCCCDJSSQHSMHKMOJNNOKFSSLSSPLKILHKPJMSLPNPNSLMPNSLSMSKRSQKKSGFNLNKSKNJGBBCBEIHPB====>JSJSJSSSKKSMHIPHKSKJHJMOKRLJNQQSLPSLISOKLLSSSIKJJKNLSOQSSLOPHJPLKIJJLOSSOSJPPKNRSRSHNMSQMKILHLLGHFQSSKMKLMNLRNOQHHLOIJOKMSISKPIILLSSSSPMSOKKILSKKGB000//0//)((((((CFGGCKOPKSSMJKKLSLJINJISJMMSOLSSPMSOJGIIJRIIOQSKOMQSSNISMSJKJRNPSSO9999:JGIGIKSPOOHIHFHFDGGJHLISHIIHIHFOJSSONJKKOSNLMNSIRA>333HJSINMHOJOKJPSLSISMKE@@AAABCCKHFMJJSACBCBLIJLQPQPKLOPQKOIISJJNSSJRSKSMRMKLSINL>=>>>GDDCDPONPJKKIMISGGHEDHJKKSSCMNISISOLMMJIJ>=;;<SOLNJSMSMKLSMOJQLJJGLIDFFL;::::GGDGJLOHIKKLSSLKMSKMLSMRIIJLNI>--,)))22374=--LNPSGHHHJGHJHSLSHGNLQJ22222FAABACEDCDEEJSKLHGHINLGE98898====HMKKIHGGIHFEEDDIGHHIMNSRGJIKGG
@4808_45CNXP_2
TACGATCGAACAACTCGAAGTATCGGTCTAGCTTATTGATACGTTACCGAAAACCTCATTTGAATAAATTTGGAATACATTTTATTTTTTTTATTGACAAGTACTCGTACTCAAAAAAGTTAAAAATTTTTTATTTATATATTTTTTTTGAGTACGCGTTCTTTGGACCTGGTGTATCTTGTCTTTACCACGAATGATTTTCCTTGGTTAACAATAATTGTTGTTTTTCCAATATCTGCTGGTTCATTAATGTTATTTCTCCCGCATAGGGGAAATAAAGTCAATAAATGGTATACTATATGCATTTGCATCTTAGAACTTCTTCTAACGACCTACGCTTTTTGTTATAATTTTAAAATGGACGATCCATTAATTCAACTGTCCGAAGATTATAAATGGATCGATTTTTTTGATTTTTACTGGAGAATGGGAATAGATGGACTTTCTATAGGAACTATTTTACTGACGGGATTTATTACTACTTTAGCCACTTTAGCGGCTTTTCCAGTTACTCGGGATTCCCGATTTTTTCATTTCCTGATGTTAGCAATGTACAGCGGTCAAATAGGATTATTTTCTTCTCGGGATCTTCTACTTTTTTTCATCATGTGGGAATTAGAATTAATTCCCGTTTATCTACTTTTATCCATGTGGGGTGGAAAGAAACGTCTGTATTCGGCTACAAAATTTATTTTGTACACGGCAGGAAGTTCTATTTTTTTATTAATAGGAGTTTTAGGTATAAGTTTATATGGTTCGAACGAACCAACATTAAATTTAGAACTCTTAGCTAATAAATCCTATCCTGTTACACTTGAAATACTATTTTATATTGGATTTCTTATTGCTTTTGCCGTCAAATTACCGATTATACCTTTACATACTTGGTTACCTGACACCCACGGTGAGGCACATTACAGTACCTGTATGCTTCTCGCTGGAATCTTATTAAAAATGGGAGCCTATGGGTTGGTTCGAATCAATATGGAATTATTACCCCACGCTCATTCTATGTTTTCTCCTTGGTTGTTGGTAGTCGGTACAATCCAAATAATTTATGCAGCTTTAACATCTCTCGGTCAACGTAATTTAAAAAGAGAATAGCCTATTCTTCTGTATCTCATATGGGTTTTATAATTATAGGTATTAGTTCTATAACGGATCCTGGACTTAATGGAGCTATTTTACAAATAATTTCTCATGGATTTATTGGCGCTGCACTTTTTTTCTTGGCAGGAACGAGTTATGATAAGAATACAGGCTTGTTTATCTTGATGAAATGGGTGGAATGGCTATCTCCATTCCAAAAATATTTACAATGTTCACTATTTTATCGATGGCTTCCCTTGCATTGCCA
+
MKHKJNIJFFGGSEQIKLSNOSI/))))+**+9:>AFGJNJIIHIJHKHGPQSJQSNJMNQHJLHGSJOSSNPSNSIPNSLLSLEASMSSSSSKIFEIFKMLI@BE@?@>=10001SSKHGFFSMLIGKKSSSJLSSSSOISMKESSSSD@???CGGFHGDCDA?BINSONILSPSSKJSJSNMSSNSOPPLNJMOHGQJSMLRKMRSSPSNLMKSSLMOOPSLIS@FFLJSOSSSMSQLMJJMSJHHQSSMMSQSQSNQNSSSKOSIKMSMSQPMHHIIGIGILISMPSLJJOHIIJSJOSNJNSSPIQMKLKFGHHKLLJILNIJKMPISSOPSRSKNMSSOSSSKSPPNSSJPSKLIJNHIMKJILSNLKRSMHJJKHNLQLQMKNSLISKSSSMISMILPKISISSSPHHARSSKSJKIMKOOHISOMORQKNSOJQLIJLMMSJJMMMPNLMKCIEDEG446KHKFLIKKHHMHNSJIKJKSLKLKSSSJLIIJDECDIGEBA??;;<32224=?67877JJLSKSMHFHKRPJJLQJINMSSMMSSSNNIJKPLSMNJIMSKQKKJJKOSMMSSMJGIGIGJPPKOKGEDD9IIPMIKSQIJNLNQPSJSKFDDEEMJDEE77A.5655@9999::AECCEKIIJIJLSLKINIKJLJLMMHHJJKKKLKHJHLHIRJHHGILSMRMSLKOMPSSLKKKOGHJJKKOSNLQSRSSSPKIJMMCBCCCIHHC=>>>HFFEDEEIMSKQIIKJNOHLIGHLLNOMQOSRJSSNSMLMSMONJNSPISOLNSLSMPPOSLOJSSMSSNININSMNSOIJPNSLSSLISPLSMQOKJPJISMSSRJOMMSSIQSSSJKOSSLSSQKPKJSKNHSSSPSOSSMSSISSSOSNILOMMSMLPSQSRJOLOSQSMNPSSSLJLJKHSONNQMNSKSMSNLMSRNSSSSMNJIFISNSRKOSLKIJIGKPMSNMRNSSMKOMKIKJSHQJNJISPJSMKPMKJMHJJSFGGOHMMJKLLSNSORSKKSSPSSNMSHKKSLJJLOPIJLKLPSOJLMGJMSKNORNOQJSNLJLSOSSKIMROROQNSIDBC=:42..-..../:::;<=EHIIHSKSOQSRSSSPNSPRLKSOOMSMSQNSLSJJPNQSOOOQMJSSNKOJOSRSNPSOMSNSSSLSRRKMSLJLOKORNJSOSLOIMMSROOOJMRSNSSSSNQSSNSKMLMKJKGSSMPJSKHMSSILQKMSKOSPSGSEA0)'*4))***+=GHFQSLLNJOLNSRMNMJSJKNSBGHLMSIOJSISPSKSRSQSLOKLSIHMKKKMSJMSNKQSMKSLSPSLROHJIKKOKJSLJSMLSSQIJRJ
@4809_45CNXP_2
AATCGCAATAATCGGGTTCATTGATATTCCTAGTATAGTAGATGCTATCACACATACAATCATACTCAATTCGATGGAATTGTTTGATCTAAAGGGGATATTCTATAATTTCGCATGTGAGGGGTTATTTCTTGGTTTCGTCCAGTCATTAATAACTTGATTATTTTTAGATAATAGTAGATAGAAAGAACGCTCGTAAGGAGTCCTATTGAAACCAAGAAATATAGGCCTGCCTGCCATCCACACCAATAAATAGAGTTTTCCAAAAAAACCTGCTAGTGGAGGAAGACCTCCTAGGGATAAGAGACATAGAGCTAAAGAGAGAGCCAAAAAAGGATCTTTTGTGTATAATCCTGCATAATCTCGAATGTTATCAGTTCCGGTACGTAGACCAAATAATATAATGCAAGCAAAAGTTCCTAGATTCATGGCGATATAGAACAGCATATAAGTTATCATGCTCGCATATCCACCATTTGAGTCTCCAACAATTATTCCAATAATTACATATCCGATTTGACCTATGGACGAATATGCAAGCATACGTTTCATGCTTGTTTGAGTAATAGCAATGAGATTCCCGAATATAGTGCTAAGAATAGCTAGGATTTCCAGAAGAAGATGCCATTCATTTGATAAGAAATAAAAAAGGAATATCGAAAATTCGAGTGGCTAAAGCTAAAGCAGCTACTTTCGAAGTAACAGAAAGAAAAGCAACGACTGGAGTGGGAGATCCTTCGTATACGTCAGGAGTCCATTGATGAAAAGGGGCTAGGGAAAGCTTGAACCCAATTCCTACAGTGATGAATATAAGCGCAATTGAAATTCCTGGGGAGTTATACATTTGTGTATTGATAAGGACCATTCACTATTTCTTGAAGCTCAATCTCTCCCCCGGATGAACCATATAGCCAAGAGAAACCATAAACCAGAATAGAAGAGCTTGCCCCACCCATGAGTAAATATTTCATAGTAGCCTCATTAGATCGTATATCTTTCTTGGTATATCCAGATAATAGGTAGGAGCATAAACTGAAACATTCTAGAGCTACAAAGATAGTTATTAAATCGTTAGCACCACATAAAAACATTCCTCCTAGAGTAGCTGTTAATATGAATAACAGAAACTCTGTTATAGCCATTTCTGTACATTCAATGTACTCTACGGATAGAGGAATACAGAGAGTTGAACATAGTAAAATAAGAAATTGAAAGATTTCGTTGAAATTGTTCGTTTGGAAATTTCCTGAAAAGCTAATCATAGGTTCTTCTCTCCATCGGAACAATAGGGCCGTTATGCTCATTACGAAACTTGTTGAAGAGATGAAATATAACCAAGGTATATCTTTTTGATCAGAGGTTAAATCGATCATCAGAAGAAGAATTAGGCCAAAAATACGTACGA
+
889BILKISMSSNOIRG><;<<>HJPISNKSMLNSMKLKKIRHKHJSNNNNPJLSLOORSBAAA=;=<=ONLKSGJJOIPSKJKSFFE@?42619DFJKGMS????@LEDGGGLOSJSJQHLKLSFMSQSPSKPKLNKNSISLSNSSMQSKPLRNKSSIJLSLSMHJJC===DDD--------<=>>=?BFDCE>1113ISLSSSJLHHHHGKPLIMLOPSSSRLLPPPSSSKQNLIJNSJKKGJED8444JSIMNHGGEGLII33?GISKNMSKPMNNRLNSMPJLROKRSPQMPMNRNHILJKQJMSISLKNMQOJNJMKPLJLIPJSNPSRKPRSKSSSSSSLJMJRLJLKKKISOLSNLSSLLJOOSNMNSSOOQMSNKJJKKJIKHHIJLMSSONLKLKLKIIHHGGIJJLPJLSQLILIOJMPLPLJIFIGKKLMKJIIJMONKORKKIHJNOSONJJJMKJOLLIKNSJNK;;;;;;;;;PLHGQJMIHIJNIIHMMJKIGMJIJEEEEGIILJGGFEEGGDBBBCFGHGGFHFEEIFDFEEFFFEHFHHGKSCCDC??>?>?>?IGHGGEGDGC@@AACH000000EEBBCBA>>>44457887<==?QILONMILSMRSMISRIFABFDEGA@@?<64;<AA@DGEFHEDGEIKJLB@A@AECHID?><;:=>?IPSIIIFGMHLPIKMQHIISJEJSOIHSMPLLPLSKLKSHGFIFIIHSJHMHMLJKIHILJIKFGKIHIKKIIPJIFHSHGNJSLSQKLIDHLIFHSJLQNEFEIMSOKIINHHLSIHIHIHHMIKOILIGGHFHGHMCFGEHC=96000/57543335566CDFMIGH>865,,++)**/../24:>AAA?AABBGSSMONSSRKLKJKDDEDSNLHLLJHQSNJDCEGFLSKSSSOKKSJKNKLMGFJKSHGLJMLMSSSHSKKSLJLN@KDFFFGJLMLSLOLQIKLSHSIMMISQIJJIHHIPIKRMLKKSISSMNLSSOKMSMHOGLIINJKSJSIMKEEFGHIRPJSOKQLISIQKHPOJLLHLHHKHHRIIPKMPJJLIFMHGFOISSSJLSKIJGSKSMSSINQLJLKJKLLILJKKPLJSIIKLGNKJMNJGFGFKMMLSHKLSPMKB8889CHFFIIOSSHJJSHSIGOSHIKGHPSJPJLOMLOMMNOISRILNJSKPIIIEHJLJJSJIIJSKSJHHLHHJMQLE55545ABBB>=<;00...IHQJJHJJKHGNLILOSIGIIKJMHIINHLKJLPJRIIIHJQIKJGDFHFHFHIKOMMGSIJMGIFFGB@AAAHSSJONKMIOJJJIGGFGMILHHIHRHHJFFEEFJFIRJKIHGHIFBBABAEHHHGDCBBCEEEFGIMMSRKJHMHIGEEEFHHILHDBAA@AC
@4810_45CNXP_2
AATCGCAATAATCGGGTTCATTGATATTCCTAGTATAGTAGATGCTATCACACATACAATCATACTCAATTCGATGGAATTGTTTGATCTTAAAGGGGATATTCTATAATTTCGCATGTGAGGGGTTATTTCTTGGTTTCGTCCAGTCATTAATAACTTGATTATTTTTAGATAATAGTAGATAGAAAGAACGCTCGTAAGGAGTCCTATTGAAACCAAGAAATATAGGCCTGCCTGCCATCCACACCAGAATAAATAGAGTTTTCCAAAAAAACCTGCTAGTGGAGGAAGACCTCCTAGGGATAAGAGACATAGAGCTAAAGAGAGAGCCAAAAAAGGATCTTTTGTGTATAATCCTGCATAATCTCGAATGTTATCAGTTCCGGTACGTAGACCAAATAATATAATGCAAGCAAAAGTTCCTAGATTCATGGCGATATAGAACAGCATATAAGTTATCATGCTCGCATATCCACCATTTGAGTCTCCAACAATTATTCCAATAATTACATATCCGATTTGACCTATGGACGAATATGCAAGCATACGTTTCATGCTTGTTTGAGTAATAGCAATGAGATTCCCGAATATCATGCTAAGAATAGCTAGGATTTCCAGAAGAAGATGCCATTCATTTGATAAGAAATAAAAAGGAATATCGAAAATTCGAGTGGCTAAAGCTAAAGCAGCTACTTTCGAAGTAACAGAAAGAAAAGCAACGACTGGAGTGGGAGATCCTTCGTATACGTCAGGAGTCCATTGATGAAAAGGGGCTAGGGAAAGCTTGAACCCAATTCCTACAGTGATGAATATAAGCGCAATTGAAATTCCTGGGGAGTTATACATTTGTGTATTGATAAGACCATTCACTATTTCTTGAAGCTCAATCTCTCCCGGATGAACCATATAGCCAAGAGAAACCATAAACCAGAATAGAAGAGCTTGCCCCACCCATGAGTAAATATTTCATAGTAGCCTCATTAGATCGTATATCTTTCTTGGTATATCCAGATAATAGGTAGGAGCATAAACTGAAACATTCTAGAGCTACAAAGATAGTTATTAAATCGTTAGCACCACATAAAAACATTCCTCCTAGAGTAGCTGTTAATATGAATAACAGAAACTCTGTTATAGCCATTTCTGTACATTCAATGTACTCTACGGATAGAGGAATACAGAGAGTTGAACATAGTAAAATAAGAAATTGAAAGATTTCGTTGAAATTGTTCGTTTGGAAATTTCCTGAAAAGCTAATCATAGGTTCTTCTCTCCATCGGAACAATAGGGCCGTTATGCTCATTACGAAACTTGTTGAAGAGATGAAATATAACCAAGGTATATCTTTTTGATCAGAGGTTAAATCGATCATCAGAAGAAGAATTAGGCCAAAAATACGTACGA
+
GIJNNHJLQOKSHFHGGDJKKIKNPMSSNRNIHJIJFHJIIHLJHNIKKMIISKJOSIGGDDECBBBBAGKIPHHJSLKMHMHKSQHLHH2++,?DOJLNHOPJIHIGJIKMMMSKNLLILIINKILLSMSQSMNIIIIJLJIKHJHMLSKMSIOFJJJKLKIHLI@HECGEGIJLC@@?@A@;;;;=FILIGLIJIGEDGJIIIIHJDDDDCMMHJIHDISKJKJHGFFHJKPJMIJHEPGMJMJLIIGGJIGJJHCBBBA<:ECC>=<??>===EE@=<<<BJORLGFKJONLJLL?BBBAEBA@?:>>><65544546;7@DFHEHGHGKGESJFDEGEFEGOFLPOMNMLSLKPIHLKILJLLKLLNSSLLFNNMIIG??>?GGC?GGJIHFKNOSOSJOKKFJFIGIJIHKJLSRMLNOESHHKKINKMIFIGGK>===>GDLJHJSMSROQIPLIPHHMHJMKRKOOSGIIKHIJJIKLHLHJCGIIHNIKRLLMIILHIMHIOJILPLRFHGFMNISMJKNKJIGDDDEIILLKHKMJLLGCCCCFDGFFLIJEEGEFKIFGJEFEDEHGGKIJJCEC@@HLINKJGGGGCEDFHEGEFHEHIFFFFEGDC?HLSNKLMISILOSKKNMSLNODLDGOMSJGCJLGB><<<;:75556;;;<>EEB4**CE?FBHGIHKNNNJJGHKSOQJLJNSIGMMHPRPKIJNMEGF?G??@?<==;8..-++***+FDAABGGJQNLKSSRSJLISGJIIHHCBCAPJSLKJLABC<8@NDIEJGFHEGPIJGMIIIJHDCEESNLLMSKOQQILHLHKMOFDECDBBAA:::?HJRLJHKKQMOSKSNILMMIHJEHEIHHLIQPJMLKJLRILFIISIHLKFBDFGFE4/-(-HFJJIGIIIKLEDDCCCFIMIOKJLMJKLLHJLEJMGGGMPHLHLHGEDFILJGFKFIGKIKGJKMNSJJHKJHHFHHGHFFGGHGFDAFJHHFKSOIIJFJSMRSMLHFFA:;CCFJLIKIIDIBGIEFGGJJFFBAEG=EBA:9211011>EDEHJSJMONMILLLSLHJFHFGMKKISJKHH>79IHDCDDEFGFE<<GECIGIHLNJPONOLIJMLSNSSPKLQSRLKIHGSFICHGHDGGLIKKRIIHGHGFIK?B<:94220*++466559>4DEDFFEHIGKIHIHFGHGKKHJKMKJHIOKMKODDIB?AA@A<<=>JKKOJKKSLKHIHIGACEIKLKKILISJOMPSLFGHMNPHMJSJIMPSHII>@>AJOQKJLBA@<898600000@DBEFGIMKFFCGJKIKJIKJABDQKOSOLKSOLNJIJNJCSFHHIHJ993/MEA;;<MLJOFIFFGDFEC?FDGGCC@EOLLSKOMJECHFHFGGSPOSOMJGFGHG
@4811_45CNXP_2
GAGAGAGCCAAAAAAGGATCTTTTGTGTATAATCCTGCATAATCTCGAATGTTATCAGTTCCGGTACGTAGACCAAATAATATAATGCAAGCAAAAGTTCCTAGATTCATGGCGATATAGAACAGCATATAAGTTATCATGCTCGCATATCCACCATTTGAGTCTCCAACAATTATTCCAATAATTACATATCCGATTTGACCTATGGACGAATATGCAAGCATACGTTTCATGCTTGTTTGAGTAATAGCAATGAGATTCCCGAATATCATGCTAAGAATAGCTAGGATTTCCAGAAGAAGATGCCATTCATTTGATAAGAAATAAAAAGGAATATCGAAAATTCGAGTGGCTAAAGCTAAAGCAGCTACTTTCGAAGTAACAGAAAGAAAAGCAACGACTGGAGTGGGAGATCCTTCGTATACGTCAGGAGTCCATTGATGAAAAGGGGCTAGGGAAAGCTTGAACCCAATTCCTACAGTGATGAATATAAGCGCAATTGAAATTCCTGGGGAGTTATACATTTGTGTATTGATAAGACCATTCACTATTTCTTGAAGCTCAATCTCTCCCCCGGATGAACCATATAGCCAAGAGAAACCATAAACCAGAATAGAAGAGCTTGCCCCACCCATGAGTAAATATTTCATAGTAGCCTCATTAGATCGTATATCTTTCTTGGTATATCCAGATAATAGGTAGGAGCATAAACTGAAACATTCTAGAGCTACAAAGATAGTTATTAAATCGTTAGCACCACATAAAAACATTCCTCCTAGAGTAGCTGTTAATATGAATAACAGAAACTCTGTTATAGCCATTTCTGTACATTCAATGTACTCTACGGATAGAGGAATACAGAGAGTTGAACATAGTAAAATAAGAAATTGAAAGATTTCGTTGAAATTGTTCGTTTGGAAATTTCCTGAAAAGCTAATCATAGGTTCTTCTCTCCATCGGAACAATAGGGCCGTTATGCTCATTACGAAACTTGTTGAAGAGATGAAATATAACCAAGGTATATCTTTTTGATCAGAGGTTAAATCGATCATCAGAAGAAGAATTAGGCCAAAAAGCTACTCTAGGAGGAATGTTTTTATGTGGTGCTAACGATTTAATAACTATCTTTGTAGCTCTAGAATGTTTCAGTTTATGCTCCTACCTATTATCTGGATATACCAAGAAAGATATACGATCTAATGAGGCTACTATGAAATATTTACTCATGGGTGAGCTTCTTCTATTCTGGTTTATGGTTTCTCTTGGCTATATGGTTCATCCGTGAGCTTCAAGAAATAGTGAATGGTCTTATCAATACACAAATGTATAACTCCCAGTTCAATTGCGCTTATATTCATCACTGTAGGAATTGGGTTCGAGCTTTCCCTAGCCCTTTCATCAATGGACTCCTGACGTATACGAAGGATCTGTCCCACTCCAGTCGTTGCTTTTCTTTCTGTTACTTCGAAAGTAGCTGCTTTAGCTTTAGCCACTCGAATTTTCGATATTCCTTTTTATTTCTTATCAAATGAATGGCATCTTCTTCTGGAAATCCTAGCTATTCTTAGCATGATATTCGGGAATCTCATTGCTATTACTCAAACAAGCATGGAACAGTATGCTTGCATATTCGTCCGTGGTCCATCGGATATGTAATTATTGGAATAATTGTTGGAGACTCAAATGGTGGATATGCGAGCATGATAACTTATATGCTGTTCTATATCGCCATGAATCTAGGAACTTTTGTTTGCATTATATCTTGGTCTACGTACCGGAACTGATAACATTCGAGATTATGCAGGATTATACACAAAAGATCCTTTTGGCTCTCTCA
+
JJHLKLKLQHCGPSSPSLRMSSSSPSKSKNOSMNKOLNLSMLPOSOJKSOSSNLQKPKSNSNSRLISPJMSKLMIMQJLKNLSKILJJGNOLINKLSMSSLSMOLJHMSJLHSHKLIKNNSKKLKMPMKKSJNSKLGQSKQSQIRSOSRLJMROOMQKLLJLIKLHHEFIMJPSLSJSLPNSLSSKLNHILSNJ11112665.....9;=BDFEGLLQKMKSKSJHSIJOKLMLIIRNHSNKPQJSSSHMSGISIHHHHG;985;KHIMLHPIMSQJLMMLJGEC@@ADFKSDIFEHSSJJMLMJSSRSRSSLSLLLSJSKPOSHMIMSKJPSMKKJIJSKGNPNSPKOOQSQJJLLIMKKSPSKPLKOMJNMBABCDKNOIHLSMPLJINPSMLSKJJOKKIOOJJHGDSSSSKNS@?<<;>98887::::GEA732931112223AIIMKJJOIGFKNLKIIFFFSJMILJGKLIOKKNSMHJ)))))9??AGGIHMSSMHJJIJMOSAAABKKGKHGKJJKLSOMILOSSJSPSMNLSOJSNLLIJJISMJSSAAMLSNSISKLLKSFGCFEDJGHMLHIILIOSIIMLMMJMNQKNLMMKINKJMNSRNKB<=>65<;;;:;?GIHGKGCSOLJKGJJLLIJJLLJGHFHGHFKIGIHGEEFEEDEGFJHIHGLRNSLKIQJRJKJJHJIIIIKHJHMHIHFHGIGHHKIIJJKIHGJLIFGIHHFFFEEHJFGGIGJNHHGHFGEFEFFIGEEGDDB:::?@CEHHBCECDB=BJJJJNMMSSSNOHNLNMNKKJMKSOSSCBCCBOJINLMKIOJKSKSNSMJJLSIOKMLRHKJKJMKDDACEOGFJGJIIJHHHLJHIMJSJOJJEDDDCH>B?=;;??=EDONKJGGJJISHQJKKSGKM::977;IHHSSLSJNLJSKNSMPJLKIKIMSSSKILRLOSSSONLIMSLMOSMSJSSKAAAAISIHGIJNSDDEDHJNSIOMSSNLLOOLQORKIMJILSSSLLSSKRSSLIKPJLIJJSKJLRJMSKJQSMNOOORIJRKOSLNKLJOPSMPJKMLLFHGIKJKIIBB?@CFFEGKPSLQNJJJSPSSOKIHSSJPJSIJJJHJNKNISJKIJPREGGIEGEGGGHGB@?@BADDE??<<?A@GHISJGIEFFJGHFFHFIFHIGHIIMIHHHIKILMPIJGDAABBDEGEEFBBAAADAAA@@BCCDCCB@AH88852/.(&&&&*&&(+0667=>?BCFHFI>=-,---AA@==??=;7556:::9:/+&%$$%())*343211.26678>??BBB??>?>@<?>?@@ACF@ABAAAB?@650*0,,+)((((+-002-/:<>@@A@?=;:;//00;<:964232,,,,,//-/226:9989@A7==;44445<>?@AA@AC@><;;;<<=<=<;32*&&&().445;<?@AEDDGCEJJGJ@KJHFAB2-,,)*9<=>>?DDGGCEHD<BCAEDCFJGGJIHBBB@@CCABABEHIGLHHHKRKFIPHJSGGD??>6>>=<::;::9872110299:=<=776000;;;=>>AEABADDEEFIEDBA?>>@??:89:8678665541-,,++/*'&&%%%&%%$$$%*+,,((''&&&''())%&$$##$$$$&133566566677666666643332211111//.../0//122789:::<<===>C@BDA>::997541++++*))),,--00168766643+++++***++/-++++/<<760-''(&&''(*-0333444589:99976434566<?@EGEDA??@@?>==;6433378;@?=751133.,+(&''()2
@4812_45CNXP_2
GGCAATGCAAGGGAAGCCATCGATAAAATAGTGAACATTGTAAATATTTTTGGAATGGAGATAGCCATTCCACCCATTTCATCAAGATAAACAAGCCTAATTCTATCATAACTCGTTCCTGCCAAGAAAAAAAGTGCAGCGCCAATAAATCCATGAGAAATTATTTGTAAAATAGCTCCATTAAGTCCAGGATCCGTTATAGAACTAATACCTATAATTATAAAACCCATATGAGATACAGAAGAATAGGCTATTCTCTTTTTTAAATTACGTTGACCGAGAGATGTTAAAGCTGCATAAATTATTTGGATTGTACCGACTACCAACAACCAAGGAGAAACATAGAATGAGCGTGGGGTAATAATTCCATATTGATTCGAACCAACCCATAGGCTCCCATTTTTAATAAGATTCCAGCGAGAAGCATACAGGTACTGTAATGTGCCTCACCGTGGGTGTCAGGTAACCAAGTATGTAAAGGTATAATCGGTAATTTGACGGCAAAAGCAATAAGAAATCCAATATAAAATAGTATTTCAAGTGTAACAGGATAGGATTTATTAGCTAAGAGTTCTAAATTTAATGTTGGTTCGTTCGAACCATATAAACTTATACCTAAAACTCCTATTAATAAAAAAATAGAACTTCCTGCCGTGTACAAAATAAATTTTGTAGCCGAATACAGACGTTTCTTTCCACCCCACATGGATAAAAGTAGATAAACGGGAATTAATTCTAATTCCCACATGATGAAAAAAAGTAGAAGATCCCGAGAAGAAAATAATCCTATTTGACCGCTGTACATTGCTAACATCAGGAAATGAAAAAATCGGGAATCCCGAGTAACTGGAAAAGCCGCTAAAGTGGCTAAAGTAGTAATAAATCCCGTCAGTAAAATAGTTCCTATAGAAAGTCCATCTATTCCCATTCTCCAGTAAAAATCAAAAAAATCGATCCATTTATAATCTTCGGACAGTTGAATTAATGGATCGTCCATTTTAAAATTATAACAAAAAGCGTAGGTCGTTAGAAGAAGTTCTAAGATGCAAATGCATATAGTATACCATTTATTGACTTTATTTCCCCTATGCGGGAGAAATAACATTAATGAACCAGCAGATATTGGAAAAACAACAATTATTGTTAACCAAGGAAAATCATTCGTGGTAAAGACAAGATACACCAGGTCCAAAGAACGCATTCAAAAAAAATATATAAATAAAAAATTTTTAACTTTTTTGAGTACGAGTACTTGTCAATAAAAAAAATAAAATGTATTCCAAATTTATTCAAATGAGGTTTTCGGTAACGTATCAATAAGCTAGACCCATACTTCGAGTTGTTTACGTACAA
+
NJNNILJSPLSPRSMNOSSSMSIKJJGJSNNMNSOSSPSNRSSLISSSMSSHIGGLPQQGKIISHOKHKLQCBHF@BHA99GESQSSSKSNKSIKLLSLSQNOOLLRSOPQSIMLSKNKKMNJLQPHLGONSQSNNSKRLJNJHKLLKRREC<?3333CJOQIKOLJLLSSPKSQSMOSSSSSKSPNPINKHQSKSSMJJJLNSLLMISNSSQSJSNKLSJNSQSSLMLSNSLKSSLSSLKLSOKQRKPOSLNSSLSMIHAECNLNSSMRSQLSOMKPOSMPMJSSKMMKQNOSHSLKMLLSOKKSRSKPKNSPMQJIKSSIMMSPLJKLD433341//3'389:;ACFFGFGKIQMMHISSKJSPOOMQLILSIKKSJSSJIDECCFCDKMMKPJSE=;ADFKJLHMSHJNIKSSSSKMJJMNPRRSSMJOPNHILIMMMMJMSNLSJISPSLJILLNLKJJNNPSRSMSLNIHHIJIKSHHDEEFGLSLKNQJRMNIJGHHIJQNSRJIJLKMNLKOSQIHPHKOSSNIJSGFFHFFOJHIFGHHGKILIIQOHIJHLSNKOSNIPJGGGKJLLKMLMJKMSISLLNINGGLIJBDCBEHIIGGHJJEFEFGHEFEEEHHIJKGISNORMJGJPJJJLLLIIKKLILOIPIHSHLJQHKKMSJJIOMKQNMISSHJMOJOSRMNSLSLMSOKD?AEDFC?7DHFFJIJNHNOQSKROKNNLLKSJSLNSMLNMKJJKIKLSSHSSLNMLMSLKNSSPKSNNOSOSKSJHCIFNMMSPOSSROQPPPMNJSQLQJIJNKPKMMKJLNLNNSOSJJSLSQMIGCJJMSOSILKLQPSMPLKJNQLKJJBABKRMJSNKPMLJSMRKPNMSSMPRKJHKKIQSMLPKMJKMPKSIKKKPMISPNSSNSQKNSSNSLQNLJR00/++5+,GMRNKNRSGJKSNOEBGGIIIJJGSJOGJHGLSSOLOSMSNHIKJMIJMSSSLLLRSRLMQSOLSKSNECH?>FGNRSSOMJJIJQKRROMSSPSLNLSKE<>;--DHCDDEKGGHGIHSFPIKJKSKNSNMLKMQMGJNSRSKKSKKSSHJLNMSMPPQPKKMMOSRSSQSL=JM@@@@@GKLHLLNLLLSMNSSJIGSNNNSSJSLNIJSSKPQOSMSQHIGFEHKOOISSL@???@MLLIMRJKKNQJHIJLA=::984,,,=@@=////+**+48HSJJMKONGDC=9:FIHMMHHIOIONIKJKSSMBA?ADD8778987656)''''%%&8:<<=76667660/-,,*,-?BMIKSSGLKHNOHKGKLOGCBBBCSKKHNDDCDCEGGEGGDGFE@HABCC65555IJLKSJH@?=<0.
@4813_45CNXP_2
GGCAATGCAAGGGAAGCCATCGATAAAATAGTGAACATTGTAAATATTTTTGGAATGGAGATAGCCATTCCACCCATTTCATCAAGATAAACAAGCCTAATTCTATCATAACTCGTTCCTGCCAAGAAAAAAAGTGCAGCGCCAATAAATCCATGAGAAATTATTTGTAAAATAGCTCCATTAAGTCCAGGATCCGTTATAGAACTAATACCTATAATTATAAAACCCATATGAGATACAGAAGAATAGGCTATTCTCTTTTTTAAATTACGTTGACCGGGAGATGTTGAAGCTGCATAAATTATTTGGATTGTACCGACTACCAACAACCAAGGAGAAAACATAGAATGAGCGTGGGGTAATAATTCCATATTGATTCGAACCAACCCATAGGCTCCCATTTTTAATAAGATTCCAGCGAGAAGCATACAGGTACTGTAATGTGCCTCACCGTGGGTGTCAGGTAACCAAGTATGTAAAGGTATAATCGGTAATTTGACGGCAAAAGCAATAAGAAATCCAATATAAAATAGTATTTCAAGTGTAACAGGATAGGATTTATTAGCTAAGAGTTCTAAATTTAATGTTGGTTCGTTCGAACCATATAAACTTATACCTAAAACTCCTATTAATAAAAAAATAGAACTTCCTGCCGTGTACAAAATAAATTTTGTAGCCGAATACAGACGTTTCTTTCCACCCCACATGGATAAAAGTAGATAAACGGGAATTAATTCTAATTCCCACATGATGAAAAAAAGTAGAAGATCCCGAGAAGAAAATGATCCTACTTGACCGCTGTACATTGCTAACATCAGGAAATGAAAAAATCGGGAATCCCGAGTAACTGGAAAAGCCGCTAAAGTGGCTAAAGTAGTAATAAATCCCGTCAGTAAAATAGTTCCTATAGAAAGTCCATCTATTCCCATTCTCCAGTAAAAATCAAAAAAATCGATCCATTTATAATCTTCGGACAGTTGAATTAATGGATCGTCCATTTTAAAATTATAACAAAAAGCGTAGGTCGTTAGAAGAAGTTCTAAGATGCAAATGCATATAGTATACCATTTATTGACTTTATTTCCCCTATGCGGGAGAAATAACATTAATGAACCAGCAGATATTGGAAAAACAACAATTATTGTTAACCAAGGAAAATCATTCGTGGTAAAGACAAGATACACCAGGTCCAAAGAACGCGTACTCAAAAAAAATATATAAATAAAAAATTTTTAACTTTTTTGAGTACGAGTACTTGTCAATAAAAAAAATAAAATGTATTCCAAATTTATTCAAATGAGGTTTTCGGTAACGACCTACGCTTTTTGTTATAATTTTAAAATGGACGATCCATTAATTCAACTGTCCGAAGATTATAAATGGATCGATTTTTTTGATTTTTACTGGAGAATGGGAATAGATGGACTTTCTATAGGAACTATTTTACTGACGGGATTTATTACTACTTTAGCCACTTTTAGCGGCTTTTCCAGTTACTCGGGATTCCCGATTTTTTCATTTCCTGATGTTAGCAATGTACAGCGGTCAATAAGATAATTTTCTTCTGGGATCTTCTACTTTTTTGGTGTAGAAAATAAGGAAAGAATTAATTCCCGTTTACCTTTATCCATGTGGGGTGGAAAGAAAACGTCTGTATTCGGCTACAAAATTTATTTTGTACACGGCAGGAAGTTCTATTTTTTTATTAATAGGAGTTTTAGGTATAAGTTTATATGGTTCGAACAAACCAACATTAAATTTAGAACTCTTAGCTAATAAATCCTATCCTGTTACACTTGAAATACTATTTTATATTGGATTTCTTATTGCTTTTGCCGTCAAATTACCGATTATACCTTTACATACTTGGTTACACCCACGGTGAGGCACATTACGGTTCACCTTGTATGCTTCTCGCTCAATCTTATTAAAAATGGGAGCCTATGGGTTGGTTCGAATCAATATGGAATTATTACCCCACGCTCATTCTATGTTTTCTCCTTGGTTGTTGGTAGTCGGTACAATCCAAATAATTTATGCAGCTTCAACATCTCCCGGTCAACGTAATTTAAAAAAGAGAATAGCCTATTCTTCTGTATCTCATATGGGTTTTATAATTATAGGTATTAGTTCTATAACGGATCCTGGACTTAATGGAGCTATTTTACAAATAATTTCTCATGGATTTATTGGCGCTGCACTTTTTTCTTGGCAGGAACGAGTTATGATAGAATTAGGCTTGTTTATCTTGATGAAATGGGTGAATGGCTATCTCCAATTTCGAAAAAATATTTACAATGTTCACTTATTATCGATGGCTTCCCTTGCATTGCCA
+
QOSKMSIRKJSNKKN@>B@B;9888;A97******FGNSMSSLSKSSOMSSNKSNSOSJKOLHRSSPSSJIKLSNAOKDCDDCLRRSNJOMMKNMSSIKPSRQSSSSSJSRNSKKSFDDDCSJNRSLD@D@EEECCDCJSGJGGMJJKRJOSMLKIJHLSSLKOSSMSHLPKSCDCA=>>>FMLSSKOOONNSSSRPSKJKIOKPJOSNMOLNSOOSOKKPELSNSRKMONSIJLICEFHNLSSSSRSSRLIKKLSSRNSKJGSPIQSSRJIKOSSNNOSNSSISSKKLRPSJSNSOSLMSSSJMPNLSSSKKSPJONONSLSQNOSMOKKSSQLSJSSSMJPSGHISSKMGLNHORMJPJKSSSMPLJKKLIJHBBECDDEEGMIJSLLIGQRSSGMPGICRSSPNSMMKSSLJMSSOLSLNOSKMSMSMMLIJA@@@AFNSJISKGHLINLSKIKQSMIQQJSMQSSSJSNSSJHJIHKNOLQMQSNSOSMQSSOKPNKLNNPOSLSSSMNNSLKKINRIIKLRB@@==999989;:<@AABJGGHFJGDC<44477;;AKIKLIGLKMGLD:;GHJLSLNJKJSMLSSKIGJKQIJKGKKQIIIIMPNIHGJJKJNMJMSQKOKLOSSMLJJJISSSLIGHHHIKIJMHIIIJHFIHHLJHNLNSOISSOSFFFHHKKIHC<984/0001::858::HIHGHGIEFEGEHIGJLCHOMEEFEDFDDGB>=<<87788CHFDFBBDDDHI?7777LIMGFAEDEBBCBCD;DKFJKMIKED<<<;;AC----/FIIEDECDEFCGIHFGEGFFEEDFFPSJHABC=====IKNNMSSSS@EGFDQSHJILHNLMJJLPOJSSSSLMOLJMKOSNSSLSSSSKHJLNKNSSSNMGGOSEDCDCKHFJILMSJKKAA@??DBBCCINDKPOJROFFECEEIJP<:::<LSLSLIIOJKLQQNKSKSSMQMOJLSSMHOOJLMSONSLGLRSLSKOJNJMKPLMMIJPSJPJOSSMLSKMSSJOFHBEFC8888@GSPRMKRIPMIKJHJHJSSKNPMKLOPLOLJMLIOKQMSSSSSKKJSJS?RSD<DDCPKSKOKNSJROSSKSNLJMSKJJMPSSKMNLJQLSRSLOSLJLJHEHIKHSSMLPMSSJLJMQSKMLNGFB=<<<=QJHJILNKIEGILJOKIOJNSIGSMLNMMKJLJRPIISJEHLLSSSIRGIJGIHHEFSKQKMIKSNSMIGKJHKMOJLKKSJIIISABC@>?944455BGOIIJSIMKSSNHSIMJSJSKKSSLIJJINSLLHIGEISLPOLSIONMIJGLOJMKQSSNLSOSIIOIHGJLJHKGKHKKOGGFIGSKSLHLIJSOJJMRMFEGFCDCDBC;>>:ECDG=<<<=ABDEI<666FKIGA@@@ABAA@???@@@BCCB@????BB<@??@BAAA@?=;;=B@CCB=;6433334446799643451:?A>ABDD@?AA====>B@@>65663*****8:DEFFE@@A;;58BA@BAE<<<;=>@@AAAAA@AAABBAA@>==;/.,&'&&')))))-+++*,'''',,,,***,--,--*(&&((%%%%&&&&'&&&&&%&')),--.++2+***('&%%&'1331111-,+)()+,--*,++*(++**+/467@BBBEBC=<<<>?@@B@>7654568///--0...,-**--.67>HHEEFDEGIHIGDCDEGLIJPFIGHGFKIGHHD++++,111104333=CDEEEA?A>C@7678>?AA@;<CCBBB?@<::978;9974552277222466666679;=DFEGFDCCE>DG?CCABDCCCDEHGC;640,++*,-0589::;>@B@?@@>=:887750-,+&%$%''&'(''()*)))*)**))(''&%$$$#$#$$%&..,))(&%%$$%&(11236:=>???<==>?>>>=<877799::>?@A@><;:9:8645555321/.,+&%%&'()(*)''''+013-&$$%&+++0:<>>>??@CDCC?BCB><;9=@AAADFDDCCB@?>98876***))(''((149=>??>>@@@@>;:9DD@A9<=?><@?@A@GFOIHKGFGEDBA@ACFGJIHIMQSLLFDCA@?=<::8:;=<==:;;;;?>>?@@FIICDBAAA;;BDE@@@A57=A<;><9616641.,,,-/39<DFGFAAABBAAA@@=<64378<733+&''((&&&'027:;>BB?522222<<=>ABDDDE?DCDDBBA@>=:842.-+'%%'245687743--,,,*'&'**4==:99989;:99:53221+&%&()+899:==>@????@==?A?888(
@4814_45CNXP_2
ATGCTAGCTTTTTGGCCTAATTCTTCTTCTGATGATCGATTTAACCTCTGATCAAAAAGATATACCTTGGTTATATTTCATCTCTTCAACAAGTTTCGTAATGAGCATAACGGCCCTATTGTTCCGATGGAGAGAAGAACCTATGATTAGCTTTTCAGGAAAATCTCCAAACGAACAATTTCAACGAAATCTTTCAATTTCTTATTTTACTATGTTCAACTCTCTGTATTCCTCTATCCGTAGAGTACATTGAATGTACAGAAATGGCTATAACAGAGTTTCTGTTATTCATATTAACAGCTACTCTAGGAGGAATGTTTTTATGTGGTGCTAACGATTTAATAACTATCTTTGTAGCTCTAGAATGTTTCAGTTTATGCTCCTACCTATTATCTGGATATACCAAGAAAGATATACGATCTAATGAGGCTACTATGAAATATTTACTCATGGGTGGGGCAAGCTCTTCTATTCTGGTTTATGGTTTCTCTTGGCTATATGGTTCATCCGGGGGAGAGATTGAGCTTCAAGAAATAGTGAATGGTCTTATCAATACACAAATGTATAACTCCCCAGGAAATTTCAATTGCGCTTATATTCATCACTGTAGGAATTGGGTTCAAGCTTTCCCTAGCCCCTTTTCATCAATGGACTCCTGACGTATACGAAGGATCTCCCACTCCAGTCGTTGCTTTTCTTTCTGTTACTTCGAAAGTAGCTGCTTTAGCTTTAGCCACTCGAATTTTCGATATTCCTTTTTATTTCTTATCAAATGAATGGCATCTTCTTCTGGAAATCCTAGCTATTCTTAGCATGATATTCGGGAATCTCATTGCTATTACTCAAACAAGCATGAAACGTATGCTTGCATATTCGTCCATAGGTCAAATCGGATATGTAATTATTGGAATAATTGTTGGAGACTCAAATGGTGGATATGCGAGCATGATAACTTATATGCTGTTCTATATCGCCATGAATCTAGGAACTTTTGCTTGCATTATATTATTTGGTCTACGTACCGGAACTGATAACATTCGAGATTATGCAGGATTATACACAAAAGATCCTTTTTTTGGCTCTCTCTTTAGCTCTATGTCTCTTATCCCTAGGAGGTCTTCCTCCACTAGCAGGTTTTTTTGGAAAACTCTATTTATTCTGGTGTGGATGGCAGGCAGGCCTATATTTCTTGGTTTCAATAGGACTCCTTACGAGCGTTCTTTTCTATCTACTATTATCTAAAAATAATCAAGTTATTAATGACTGGACGAAACCAAGAAATAACCCCTCACATGCGAAATTATAGAATATCCCCTTTAAGATCAAACAATTCCATCGAATT
+
GHGHFKNSINKNMIJKHIJOSIGEFFEMQNLPNMNPFFDDEFDCGKJ77555.+()+DJPIHIINSKNIJPSOJQLKSMJSJIKJKLAAAABLMSI7CEGGIMHJMIMHSSLPLKISNILQLMSSSLSMJGAJGHLEEOIGILGIHMH@@98994/,,,+,3.0++++*1ADFJFHJJIHJNOOHFGFGS===<<ACEIOJINSSNSJPKLKSSKSKJPISSJSQPIOKKJLLIPMNLONSSNLSJSJKSLIHLHIKJNJGINKRSMQJSLHIOOSLJSNSJSKSJJSSMQM>>>>>AMJNQLMHHFGIIIJMQOMOSMCDDDDSHMHSLDBBBBLSIIIIIGNIMSLOSJLSPSLLSLNOKLIJLJJSSSLMSKSRQJSSSSLLKKSMRHKKPSSKMHPLOOQIKMRSJSOSNRNLGGIHKMGIKILIIIFJGGHGJILSKJPSLQSJOSHLIIFFHGG?>>>90(''0''(..7:;EFGHOPLKNJQME8677:GFIIFHCBAABBFFEEFHGDDEJEGGJJPLNLJJLKIIGHJHEFFFFLIKEFFEFJJKKHHJJJSLIHEFCCBE656557KEHPSMKKOSONMSSSIK@@LSLLNMNOJSLPLNJOKLNMNNSLSSSFMDSI@FH;DBDEGFJHDB?@AKMKPKPOKKISQKSIJRNOSSILIPMSSRJJKICHIFHJSMHJKMKLFNSNMSKKILNJSNNLJIIJJKOSIJLLPPLIQEBACB=0////2333AC77777HOJKSSSNNKEAAABHSLKQQOMKKNLQNHMKSSPKIMMSMJHJFGKSNSKQSGGJSKILMSNKMSSIMMLSISMIFHJKSNSMJSMLIJJSRSKKMJJKMSSJOPNMSRKMMSKHNSMOSSPINMSSLLNSISMKMQPJPJKLOONSLSOSOIMSKLLILPMSMSLJNSSSSIKPLSSISSIPSMKIMHNIJHHIIJKKIRPHMIMGIFIKNISIMJOSLSSMJSIHOKNKOSOPJKLMSQMISSOHSSSSLMLKLJSNOKSMQJSMSLL=<;;9333JLIIJSQLKJSSSKROQNJMQISACBHHGLGIPJJIGKQJNSMB@?@IFIQ??@?LNOLLMI>13DNOQPSOSLJNMMPPMNOLIJHLMLSKSSMKSPSMJMSOINKC@?=<<>?8889CJQQIHFFHFA@B@A@A@=<=====DIHSKLPSOLMOPKLHGD;@JFEOIGI6666DCCCIIJMIEGGHSHKNM@?HP72IHHJSSKRMNLOIMQGKJOSNSPRLSSIPMKSRSQQKHSHMLSQIIJJJLIHLJNLMNNSKKKPQKMQMSIJIJJSRMSQSKRNNJHHGFFIK@AJJJJHKKJHHHLNHGGFEEEII
@4815_45CNXP_2
AATCGCAATAATCGGGTTCATTGATATTCCTAGTATAGTAGATGCTATCACACATACAATCATACTCAATTCGATAGAATTGTTTGATCTTAAAGGGGATATTCTATAATTTCGCATGTGAGGGGTTATTTCTTGGTTTCGTCCAGTCATTAATAACTTGATTATTTTTAGATAATAGTAGATAGAAAGAACGCTCGTAAGGAGTCCTATTGAAACCAAGAAATATAGGCCTGCCTGCCATCCACACCAGAATAAATAGAGTTTTCCAAAAAAACCTGCTAGTGGAGGAAGACCTCCTAGGGATAAGAGACATAGAGCTAAAGAGAGAGCCAAAAAAGGATCTTTTGTGTATAATCCTGCATAATCTCGAATGTTATCAGTTCCGGTACGTAGACCAAATAATATAATGCAAGCAAAAGTTCCTAGATTCATGGCGATATAGAACAGCATATAAGTTATCATGCTCGCATATCCACCATTTGAGTCTCCAACAATTATTCCAATAATTACATATCCGATTTGACCTATGGACGAATATGCAAGCATACGTTTCATGCTTGTTTGAGTAATAGCAATGAGATTCCCGAATATCATGCTAAGAATAGCTAGGATTTCCAGAAGAAGATGCCATTCATTTGATAAGAAATAAAAAGGAATATCGAAAATTCGAGTGGCTAAAGCTAAAGCAGCTACTTTCGAAGTAACAGAAAGAAAAGCAACGACTGGAGTGGGAGATCCTTCGTATACGTCAGGAGTCCATTGATGAAAAGGGGCTAGGGAAAGCTTGAACCCAATTCCTACAGTGATGAGTATAAGCGCAATTGAAATTCCTGGGGAGTTATACATTTGTGTATTGATAAGACCATTCACTATTTCTTGAAGCTCAATCTCTCCCCCGGATGAACCATATAGCCAAGAGAAACCATAAACCAGAATAGAAGAGCTTGCCCCACCCATGAGTAAATATTTCATAGTAGCCTCATTAGATCGTATATCTTTCTTGGTATATCCAGATAATAGGTAGGAGCATAAACTGAAACATTCTAGAGCTACAAAGATAGTTATTAAATCGTTAGCACCACATAAAAACATTCCTCCTAGAGTAGCTGTTAATATGAATAACAGAAACTCTGTTATAGCCATTTCTGTACATTCAATGTACTCTACGGATGAGGAATACAGAGAGTTGAACATAGTAAAATAAGAAATTGAAAGATTTCGTTGAAATTGTTCGTTTGGAAATTTCCTGAAAAGCTAATCATAGGTTCTTCTCTCCATCGGAACAATAGGGCCGTTATGCTCATTACGAAACTTGTTGAAGAGATGAAATATAACCAAGGTATATCTTTTTGATCAGAGGTTAAATCGATCATCAGAAGAAGAATTAGGCCAAAAAGCTAGCATA
+
LJPJJSQHJNKISMKKJSSLKSPSLKSLJQRMKPSILJLGNJSMKSKNOKJSNSSQJOIOLPSLKKJJLSPNKLSHDOMNSJSIGIIGCFFCDFNQQNINSSSLSJKISQLSNNMLPMRQJMKLPSSSNKPSS?==>>OSSMQSKPNMPRSPMLMSPLPLNSJLSNOSSLLROOKPLMIJLLLSISISLQOO>=>=;;;;SJKMKPSHHQIKHNKJKMSLNKPLOSLSSSPMISMNMSPMILSPOSLNJGJNSKMLOFFFFFEKMQL@ALKSSSPNSLMSKOSPMOJKSOSMSSJQRLLJOMNNDMIIONPNNMSOQKSLJPQOKQJLJLMINIJMSNOKMSSNSSSONSKJMSSSKJSOLPMMMONPSPSNSSSLOLSJNSLNLNOKKKLNSJINOKNSOPLPONPJRKKQPJPJKRKSSOSSSNJLNJSILLHIGHHICCDCDJILKPSJKSOSNKKOSIMSOSPOSSLSNSOLKLSPOQSJSSSMPPNJMMPJONILPNKSQIMLMHMJINMMLMSIE==SIMLKJQLJEDEEFKLISRMOIIIJPJJKPKSJINLKNMLPINLKKJJMMJISNGQLNQHIGEFFIKOKKJKHIHNGHHGGILICDEFHGG?F75555DLIFGFFJINSLMJHEEEEHLHGFFEDF@KHJFHGHHGEDECBBBBFHFIGHHOILJJLNJNMQSKJJJHKSCC?<=JIKIGFEHIOMOHDNBKMJKJJQJHQNLQLM>?@SJIFBCGB@@ABGGDEDFIIIMHIIILHIJMMGGNSILIILHNJNLMRPKMLQIFBCBMLJJJKJNMLMOIHLKNHNPHIFHFGEIKIIOJHEHHFJKPQGSLNSLKIIKSLJKQLKSSSKSLMMNIKIMPMSLLOISILPJQJSRKMNNSKHJJKKJLH5512447IMPMSJQSSOKLHJKSIOSSLSNPPNSMKNONLKSOJKSSKSJQKSNMKSSRNSKMJKFGHGJSSGLJLOKNMMJMIJSNNLLLJKKFHIJMMGIMHHEKLSKSKJRSPKLSGPMSMSIRMKPIHIIKMJOKGHEIJFKISKJHCBFHJIRNHHKMKQLPSLIPL@@@@@OKGIGGIPKMKIOIOKSIRMLKIMSSKSISKKHIIFIKLKSKKOLNISJJLJQLHHLKJLSPNMKIJFJHSNPSISSLPPOJJKKKJJHJKKLKLSNG>724*)))37BCFGGEGHHGIHIJKHIGFGHIGMRLLSQKKRJGGKOJHIJSIJISNISJJ8..--+,--.=>?EJJSHHHIJSMQLNNKLOQIMIJIKKMJJGSB?;;89LLGKJHKLLMQLMIHGSKJKOMKCBABBGGGIHKSSNSQQKKKSJIKHFKIKKHOJHISNIJFFEFEHHMJJOLGGEEFGHHIHIRIFFGFEGIHEFFGIIMOJGGGHGGEGGHLLIKMHHGEEHGF
@4816_45CNXP_2
TACGATCGTTTTTGGCCTAATTCTTCTTCTGATGATCGATTTAACCTCTGATCAAAAAGATATACCTTGGTTATATTTCATCTCTTCAACAAGTTTCGTAATGAGCATAACGGCCCTATTGTTCCGATGGAGAGAAGAACCTATGATTAGCTTTTTCAGGAAATTTCCAAACGAACAATTTCAACGAAATCTTTCAATTTCTTATTTTACTATGTTCAACTCTCTGTATTCCTCTATCCGTAGAGTACATTGAATGTACAGAAATGGCTATAACAGAGCTTCTGTTATTCATATTAACAGCTACTCTAGGAGGAATGTTTTTATGTGGTGCTAACGATTTAATAACTATCTTTGTAGCTCTAGAATGTTTCAGTTTATGCTCCTACCTATTATCTGGATATACCAAGAAAGATATACGATCTAATGAGGCTACTATGAAATATTTACTCATGGGTGGGGCAAGCTCTTCTATTCTGGTTTATGGTTTCTCTTGGCTATATGGTTCATCCGGGGGAGAGATTGAGCTTCAAGAAATAGTGAATGGTCTTATCAATACACAAATGTATAACTCCCCAGGAATTTCAATTGCGCTTATATTCATTACTGTAGGAATTGGGTTCAAGCTTTCCCTAGCCCCTTTTCATCAATGGACTCCTGACGTATACGAAGGATCTCCCACTCCAGTCGTTGCTTTTTGTTTCTGTTACTTCGAAAGTAGCTGCTTTAGCTTTAGCCACTCGAATTTTCGATATTCCTTTTTATTTCTTATCAAATGAATGGCATCTTCTTCTGGAAATCCTAGCTATTCTTAGCATGATATTCGGGAATCTCATTGCTATTACTCAAACAAGCATGAAACGTATGCTTGCATATTCGTCCATAGGTCAAATCGGATATGTAATTATTGGAATAATTGTTGGAGACTCAAATGGTGGATATGCGAGCATGATAACTTATATGCTGTTCTATATCGCCATGAATCTAGGAACTTTTGCTTGCATTATATTATTTGGTCTACGTACCGGAACTGATAACATTCGAGATTATGCAGGATTATACACAAAAGATCCTTTTTTGGCTCTCTCTTTAGCTCTATGTCTCTTATCCCTAGGAGGTCTTCCTCCACTAGCAGGTTTTTTTGGAAAACTCTATTTATTCTGGTGTGGATGGCAGGCAGGCCTATATTTCTTGGTTTCAATAGGACTCCTTACGAGCGTTCTTTCTATCTACTATTATCTAAAAATAATCAAGTTATTAATGACTGGACGAAACCAAGAAATAACCCCTCACATGCGAAATTATAGAATATCCCCTTTAAGATCAAACAATTCCATCGAATTGAGTATGATTGTATGTGTGATAGCATCTACTATACTAGGAATATCAATGAACCCGATTATTGCGATTA
+
KHJISSNKOKKSSHFGDC@A>?GHE?D><<<IJKSLOSLORMIIMOSSSJOLHGGIOOIKILJMNMQNKLSPSPRKSRSSSNLNSKLRJKIMNPLSLLIOPNOSLSKSSIPOIISOSNSKLSKKMDEE?@@FRJJMSOMMJLOSOLNSJ@IB;99999GGHPKLHKONIJJGMMIMNIKOSOKKKMGSSLLSKSJIINMJNPSPLRPLSKMSJIJMFFNSMJGDFEHFDA??D@?@GHQJMA9986553+++++;;<<=>@><;;88:<9:788659:(((((:==99<DDG;;;;;=HD=D=?B:::;<KMKHKLOJKSMPNJSSNSSPSLSLRSLSSSKPSKKHOSSKOSKMQQLMN><<>LSSOLJFCCBCKKSSSLRQSOMSOSLSNSOGE333PSLQHPMLSSSMOSIKSLMISSLSLLHSSSMSNOKIRSSOJSONSSQRLSNLIJJMSKKSOSJ<:44210,,,,,-.6BBDPNOIJMISJSKLMLSHSSNLJKSIHGJMSHMJLONNRLMKSKLIKNISKHMIKLRMOIJOINKKMMPLQNSSOKHJKSJMPSLLSNNMLOSFEDF<SLNJLLSLPMSNJQSSIMJIJ@@@@@S;44445INKLIMKSOPRRKFEFC>.();;;>>JJDFIFD@FEDCDEHPLIHJSKKIGMSIJINSLNSJOSOQFFC<BFFGIGGB===977779822334?CJGDCCGEKKISOKLLQLSSSSNJGH<:84554211***BBKSKLKOIHSSMQNSRSKNSMSPLSNSKMSSKKILSMSKJOKSLJL??>>>IJSJQISLLLNLJLNKPOKKNOOLNLHSSKNLLOMPSMNSSILLLKNQLSJMSMMSJLSKNJJSSQPIKKKSSKQMSSJSSJKSQSMSLOLOMJOLSIKNSLPKMSRSSQKHKISSJSOQRKIHHFDJHSNKKGNMSSQMLSRSIKJRKSPJRSRNSJONLLQSSMMSSSSRPLMSSOOLMIHIGJRNLSILJOJKJIIJQKPSSLSOQMNNHSSISBILSNRMSRNIHIOE9JMRJSKIQOSMOILSRMLPNSSSLSSLJSLIJJMSHJKMLOSHGC>53389CQPMJMREDDB>@ESLKHSKLJLQOSMSNMSJIJQMSMIKQMQSKIPSSSMSKLSKIGFJSSQQNMKOSOOPKHSIQKKNLKKMKNJJQKIKMKIMPHKKSNOSMOLOPMLOSNSNINJPSSSNSSIMSRQSHLBBBBLJSNHSKAIJJRMSKJSNSMIPSCABDNSNKKKQLMLJKMSQPOFFEGEFFLA@@??EIJIKPOMSSOOKQSLHONINSOSLNNOMSJIGGLKKMRSHSSS@AMOMKLLSJOIJHKSLNJSLLJKSHKILKKRKKJPILIJMOLKJOLPLKFIIFHPSSHFCDCLRSKQSLIMNKLNPNJIKLSMFJI?>>>>
@4817_45CNXP_2
AATCGCAATAATCGGGTTCATACGCGCATACTCACTGTGGCGATACTCGCATTCAGGTCCCTTCTTGCAGGTTAAAGGAGAAGCGAAAAATGACAATCGGTGTTCCACTTCAAAGCATCTTCTTCAGCAGATGAAACAGTCTCTGATTGCTTCTTCTGCTCATGTTGCTGTTGCGGTTGAGTCGCAGGCGCAAACATTATTATTACTTGGAAATTTCTGAATCTCTCTTTCAAGTAGATCGCAAGGTTTCAGATCGAAACCCTAGGAAGATCGAAAATCACCGATTCAGAGAGAGTCCCGTGGAAGAAGAAGAATTAGGCCAAAAACGATCGTAA
+
@??BEIDCDDKFGIKGLKKJIIHJHNIJMILKJLJMMNSSKLNHHKLKIKCDC;;;;=SIMJSGJRQLMKPSKNJHSNSMKNF?5)'$('''&&%%&(1@BDDHIHHGGC439;2HIMSSOOMLGIOSGEABABIGGONPKSOISQSSRSSSMKQSKSKONOQNLNMMQLSSKNMPNLPPSMSOKJSLMSJNLQJKIOLKLOSHIEGHKJSISNNORNPMMPMSOSOMKMHGNFJDIHF>-,***-.,))))5;88:>?GJSKBAAIKMMSJPORSNKMJON;9:::<9:8;@EEHDF?;;HKPHGGQOOLNFIE@;;;?BDFISQNKIFHNHIH
@4818_45CNXP_2
GGCAATGCAAGGGAAGCCATCGATAAAATAGTGAACATTGTAAATATTTTTTGGAATGGAGATAGCCATTCCACCCATTTCATCAAGATAAACAAGCCTAATTCTATCATAACTCGTTCCTGCCAAGAAAAAAAGTGCAGCGCCAATAAATCCATGAGAAATTATTTGTAAAATAGCTCCATTAAGTCCAGGATCCGTTATAGAACTAATACCTATAATTATAAAACCCATATGAGATACAGAAGAATAGGCTATTCTCTTTTTTAAATTACGTTGACCGAGAGATGTTAAAGCTGCATAAATTATTTGGATTGTACCGACTACCAACAACCAAGGAGAAAACATAGAATGAGCGTGGGGTAATAATTCCATATTGATTCGAACCAACCCATAGGCTCCCATTTTTAATAAGATTCCAGCGAGAAGCATACAGGTACTGTAATGTGCCTCACCGTGGGTGTCAGGTAACCAAGTATGTAAAGGTATAATCGGTAATTTGACGGCAAAAGCAATAAGAAATCCAATATAAAATAGTATTTCAAGTGTAACAGGATAGGACTTATTAGCTAAGAGTTCTAAATTTAATGTTGGTTCGTTCGAACCATATAAACTTATACCTAAAACTCCTATTAATAAAAAAATAGAACTTCCTGCCGTGTACAAAATAAATTTTGTAGCCGAATACAGACGTTTCTTTCCACCCCACATGGATAAAAGTAGATAAACGGGAATTAATTCTAATTCCCACATGATGAAAAAAAGTAGAAGATCCCGAGAAGAAAATAATCCTATTTGACCGCTGTACATTGCTAACATCAGGAAATGAAAAAATCGGGAATCCCGAGTAACTGGAAAAGCCGCTAAAGTGGCTAAAGTAGTAATAAATCCCGTCAGTAAAATAGTTCCTATAGAAAGTCCATCTATTCCCATTCTCCAGTAAAAATCAAAAAAATCGATCCATTTATAATCTTCGGACAGTTGAATTAATGGATCGTCCATTTTAAAATTATAACAAAAAGCGTAGGTCGTTAGAAGAAGTTCTAAGATGCAAATGCATATAGTATACCATTTATTGACTTTATTTCCCCTATGCGGGAGAAATAACATTAATGAACCAGCAGATATTGGAAAAACAACAATTATTGTTAACCAAGGAAAATCATTCATGGTAAAGACAAGATACACCAGGTCCAAAGAACGCGTACTCAAAAAAAATATATAAATAAAAAATTTTTAACTTTTTTGAGTACAGTACTTGTCAATAAAAAAAATAAAATGTATTCCAAATTTATTCAAATGAGGTTTTCGGTAACGTATCAATAAGCTAGACCCATACTTCGAGTTGTTGCTAGCATA
+
MMSMSSROGOOAAABRQPNSNNHSKSQKRKJPKQJLLSSLRLMSSSOKKBJRLSNNSIRKSONLQOISSLKSHPJKGFKMGHIELKCSILLSKJLQQJLKJILNSSLMSOLSJKMGJMQPOKMMOLJSD?=5SJOJJJSLOKKKILSJPSNPSSJNMOSMOSMONOKQSOKSQOQSSRPKPLSMSSNSMSSSQSSSRLPMSSSSJPMSNSSSSPSSSSRSLOOHMRSSSSOSKRMPSSMOJKLSPSSOSSNSMLMOPSNSSSSLOOSKSRPMSSSQKIHBBBB?=KRIIFKGOSJKNRQPMSPSSQKSLLNSSMNNSLMSSSQROKPSJMSMLSNSSPLPKMNQIHHJLJHGLGIQJSNMSLOSMQSKMJSMMSNMPOSRKJSNPHKHJLINLJKLG6?=-8=????BBEA===FAB>??SSPSPOPMSLSNLSJNSNQSMIKSMKNSSKSLSNMKSMMNSNRNMSSNSSSSOJMSJKSSSSLSSOKKNPKSSLKQKQ999.---./11>@BABCAABMLHKSLHOLLSSMMNSSLLJSKJJNPNOINM><.--+*--((((+.-.0<:<CIJJHIHSLLQSLJLNNNO;;;;;FFJGKIJLOLPSJNSSLSNSIIKJRSKKNMSRKKPLMORSMSIMLSSJKKSHKPKSMNMLMISJIIOIKMJNFQLMMJMNKJKIJGQKKKIKKKNJIKKISSB;>EFLSIESOS@???@JMMJHGQIKKIJIHMHFJJPJNSMIIGHHHKJPJHHLHJHHFDGGSSSNFDDDEELKPKE?@DEIPSSSSMRPSKMQIKSQMNNLOMIKIMRNRNMPLOMLJJLKHJMSKJKIQSJKHIFSJMMOOSSIGGGGHJLGSSLKPLQISKQSLPSQLOLMLSMSOJMSOPOSNNQIMKQLOKIKKJJJGJIJINMSQSILKLHKNOPRQNJSKRISJSBKSSOORMHKGJQIMKGCAHHSSSSLRKSNSKLSSPSRJSNSLLMPSSMSKSJSSNSOKPKPIKSNLLHKHHHFFHIKSOLIJHMKIKMQMQKJHJKIJJSJJISSKQRMSSOSSSLLOMLIMJLSNLSSSPLIOHKJSNSSSKOSSPNMSLGLKSISSLCJMHJKLJKKPJMJJLSOJSSHLEHSPJJLSGGDBBCDSHIKQNOSLHJHILIGMOSSKJLNSKNSISMMMSLLMFJJIHPJMJKHKKJJGGGJHNNIISOIKJLMLHHKKIJIHHJMKHGSHSSSRJLIKIHHHHCGGJLJKHISOKHFSSJRSS@;999;*(''446:@<<=A?C@>HILKPPGJJIMSKKKHIKGJLJLKMRKHMJKMCFIKGSSLJIHILLKKIMMKKJKNJJNFHIOSPJOMSRKCAABAHLNJOJSMJQJII
@4819_45CNXP_2
AATCGCAATAATCGGGTTCATTGATATTCCTAGTATAGTAGATGCTATCACACATACAATCATACTCAATTCGATGGAATTGTTTGATCTAAAGGGGATATTCTATAATTTCGCATGTGAGGGGTTATTTCTTGGTTTCGTCCAGTCATTAATAACTTGATTATTTTTAGATAATAGTAGATAGAAAGAACGCTCGTAAGGAGTCCTATTGAAACCAAGAAATATAGGCCTGCCTGCCATCCACACCAGAATAAATAGAGTTTTCCAAAAAAACCTGCTAGTGGAGGAAGACCTCCTACAGACATAGAGCTAAAGAGAGAGCCAAAAAAGGATCTTTTGTGTATAATCCTGCATAATCTCGAATGTTATCAGTTCCGGTACGTAGACCAAATAATATAATGCAAGCAAAAGTTCCTAGATTCATGGCGATATAGAACAGCATATAAGTTATCATGCTCGCATATCCACCATTTGAGTCTCCAACAATTATTCCAATAATTACATATCCGATTTGACCTATGGACGAATATGCAAGCATACGTTTCATGCTTGTTTGAGTAATAGCAATGAGATTCCCGAATATCATGCTAAGAATAGCTAGGATTTCCAGAAGAAGATGCCATTCATTTGATAAGAAATAAAAAGGAATATCGAAAATTCGAGTGGCTAAAGCTAAAGCAGCTACTTTCGAAGTAACAGAAAGAAAAGCAACGACTGGAGTGGGAGATCCTTCGTATACGTCAGGAGTCCATTGATGAAAAGGGGCTAAGGAAAGCTTGAACCCAATTCCTACAGTGATGAATATAAGCGCAATTGAAATTCCTGGGGAGTTATACATTTGTGTATTGATAAGACCATTCACTATTTCTTGAAGCTCAATCTCTCCCCCGGATGAACCATATAGCCAAGAGAAACCATAAACCAGAATAGAAGAGCTTGCCACCATGAGTAAATATTTCATAGTAGCCTCATTAGATCGTATATCTTTCTTGGTATATCCAGATAATAGGTAGGAGCATAAACTGAAACATTCTAGAGCTACAAAGATAGTTATTAAATCGTCGCCCACCACATAAAAACATTCCTCCTAGAGTAGCTGTTAATATGAATAACAGAAACTCTGTTATAGCCATTTCTGTACATTCAATGTACTCTACGGATAGAGGAATACAGAGAGTTGAACGTAAAATAAGAAATTGAAAGATTTCGTTGAAATTGTTCGTTTGGAAATTTCCTGAAAAGCTAATCATAGGTTCTTCTCTCCCATCGGAACAATAGGGCCGTTATGCTCATTACGAAACTTGTTGAAGAGATGAAATATAACCAAGGTATATCTTTTTGATCAGAGGTTAAATCGATCATCAGAAGAAGAATTAGGCCAAAAACGATCGTAA
+
KJMSISKMIQSSNLOMSKSKMNSNRMMMNLSMLSMSLISMRSJSLIOSOSJKQOHQNMIKRSSSSLIKNJSMSLRKISMSLGKNSJGIFF567AMLNSKMLSIFGGFSNPRKNOMMSPKMSMSSSMIOQOPSSJLLOKMLSSSSSSOJOOMDH====?EDGHHGLPMLIKINJSSE@@?A@@@?FKNKKNOPJMS:::;OKMSJSNJNSJHMQKLIJMLMSMSMLPSKSRSSSSHSOSJNLNNPNPIB>;766::9965555<><>667:MSSSNISLSSLHPJPMSSKHGFA>767621223472../2>@EFHSIQHJJKEFCHESSSLOMISNSSOMLKQSPSSIONHJFGHJIBC545GJPKJRSGF>ACCEGIJFKGFA<:::;;RSSRMSSKMKHEDFDDIMKNLSPLLIKLJPJQLSJSPPKKJNJLMLMLNSLSMKOSSSJNINSJMKGEEDGGHSOMMLSKKLJEGFD?5145?AEGIGEDEDGFJGHPIEDFEGEFEQBBAA@9:E?>=>7777AAAAKSNHHOLJHSJABBA@????DKSIIPHMLSPKLGHFBAACDJJNQLQSNIHPPILIMHFDKFEEGLH=;::////1444:4+)))*-+++,,223EGKNJHFGILJMKKSSHILSSSKONNKKIJSKKLJOPMSJKIIJJOQKNOGDEFIS@>>>78:96.0CKJGHLIEIJFA89OKPKJPILMNSMMPLMSILKJOLPJNKJBBBAACBCCFGKJMKLHIBBD>?JBBCEFMHIGIG2---,/2.----45?GSMILSMIKISJJKILPHLIMKSJJILFFHJKNPNSNSSOPPIHPLKSHSNMJLKLMLSSKKOQNLPJLSSKOSLSIPSPKGAEE<C722367843456@@A110===DKROKIOOMLOSLJHLIKGSOLJSSKMSLSLKKJIIOJFIJNKQMFJD5*''-0'(78789>AA97777<>BDDCDBCAEDE@>>>?KHHJFEHBCBDAAFEIMNLHNMJKKILKSIPIRLHSSLJQGEDC434222?IILHEGJKHMOGGQHHKNISSPJMSLNIHFD///))***+++9:=CA>??LHHMJJKNJHJMQMHGFKJJLSKSLNISJSSSLRSIMMHILOJKGIGJLOJJNHPIINSSSKLKSSHGKIIKIEG==::8532)(((,****-*)+++,,*'''++,,16658::;=;79632221110/,,,*)+''*))*+++,---.>EHIGIGJBCCSMPMJKGKHHLIHIOHIC>===?@C-((GIJPLSCCB<;9889988788;;76789@@=AACDDBBCBCNKMMKSKINKJQLMSOKMLSMNNNHHJLCCMLPIHHLKIHJKGIHHFECDEEIPCC70046=DFHKHEFEJMIKSJNKGHHCBBBA
@4820_45CNXP_2
CGTACGTATTTTTGGCCTAATTCTTCTTCTGGAAATCCTTAGCTATTCTTAGCATGATATTCGGGAATCTCATTGCTATTACTCAAACAAGCATGAAACGTATGCTTGCATATTCGTCCATAGGTCAAATCGGATATGTAATTATTGGAATAATTGTTGGAGACTCAAATGGTGGATATGCGAGCATGATAACTTATATGCTGTTCTATATCGCCATGAATCTAGGAACTTTTGCTTGCATTATATTATTTGGTCTACGTACCGGAACTGATAACATTCGAGATTATGCAGGATTATACACAAAAGATCCTTTTTTTGGCTCTCTCTTTAGCTCTATGTCTCTTATCCCTAGGAGGTCTTCCTCCACTAGCAGGTTTTTTTGGAAAACTCTATTTATTCTGGTGTGGATGGCAGGCAGGCCTATATTTCTTGGTTTCAATAGGACTCCTTACGAGCGTTCTTTCTATCTACTATTATCTAAAAATAATCAAGTTATTAATGACTGGACGAAACCAAGAAATAACCCCTCACATGCGAAATTATAGAATATCCCCTTTAAGATCAAACAATTCCATCGAATTGAGTATGATTGTATGTGTGATAGCATCTACTATACTAGGAATATCAATGAACCCGATTATTGCGATTA
+
JMGNJJJMEFJILMNSPOSOSRLLQKHIHIB<81/))/1*''(889?FDFDCIHHJSJKMSKLJJKJOSSMOLMNNONSSNSKSJNKJKSKMSLLKSMOPSRSMISSEGGIGGA)))))FHHKLONIMLOJOSPQPOSKJKNQSSMJLLSLLRSJIGHHISSKSKHISMJNIHKQIJMJLGINMKKSNRJSSKSHKMKSLONJMLKMLKKLNKSHIQMIGJ=?<<=>?>KHSSNIKIHHLNSPQE<<54=KDEMMINSRSJMODDKNSNLJSMKNMSFA?@ELHLKMGLFMIS>>>>?HKHKKSSROKLC@<5-,?CCGJSOSSOPJH@@?BPNJMNMPSLOSSSQFSJGGHIHIGFGMONLSSLRSSQMSFFDECAASSSMLLLQJLMJGGIJOPLLMSKJJSSSSQKLQIJNSMJJNSPSLKNJPSQKSOSSNOQKJPIJLNKSSSBBEC;<:7666,,:3,-KLOJLHIOKLPMNPJMJLLSOMSMPSSJLMPOSSISPSSKPMOEDDEGIIJOHIMLOLMJSMOOPKKKPOSONSINNMOSJLSPROIGC===/:KJIJJJIHHKGILIJMKIHHGLKLHGFEFJJOPHLJMOMLKIKOFIHILLKIJLKKHJGGLJNLJNMLLGSJIFHIJLJIH>>===GHHN
@4821_45CNXP_2
CGTACGTAAACAACTCGAAGTATGGGTCTAGCTTATTGATACGTTACCGAAAACCTCATTTGAATAAATTTGGAATACATTTTATTTTTTTTATTGACAAGTACTCGTACTCAAAAAAGTTAAAAATTTTTTATTTATATATTTTTTTTGAGTACGCGTTTCTTGGACCTGGTGTATCTTGTCTTTACCACGAATGATTTTCCTTGGTTAACAATAATTGTTGTTTTTCCAATATCTGCTGGTTCATTAATGTTATTTCTCCCGCATAGGGGAAATAAAGTCAATAAATGGTATACTATATGCATTTGCATCTTAGAACTTCTTCTAACGACCTACGCTTTTTGTTATAATTTTAAAATGGACGATCCATTAATTCAACTGTCCGAAGATTATAAATGGATCGATTTTTTTTGATTTTTACTGGAGAATGGGAATAGATGGACTTTCTATAGGAACTATTTTACTGACGGGATTTATTACTACTTTAGCCACTTTAGCGGCTTTTCCAGTTACTCGGGATTCCCGATTTTTTCATTTCCTGATGTTAGCAATGTACAGCGGTCAAATAGGATTATTTTCTTCTCGGGATCTTCTACTTTTTTTCATCATGTGGGAATTAGAATTAATTCCCGTTTTTATCTACTTTTATCCATGTGGGGTGGAAAGAAACGTCTGTATTCGGCTACAAAATTTATTTTGTACACGGCAGGAAGCTCTATTTTTTTATTAATAGGAGTTTTAGGTATAAGTTTATATGGTTCGAACGAACCAACATTAAATTTAGAACTCTTAGCTAATAAATCCTATCCTGTTACACTTGAAATACTATTTTATATTGGATTTCTTATTGCTTTTGCCGTCAAATTACCGATTATACCTTTACATACTTGGTTACCTGACACCCACGGTGAGGCACATTACAGTACCTGTATGCTTCTCGCTGGAATCTTATTAAAAATGGGAGCCTATGGGTTGGTTCGAATCAATATGGAATTATTACCCCACGCTCATTCTATGTTTTCTCCTTGGTTGTTGGTAGTCGGTACAATCCAAATAATTTATGCAGCTTTAACATCTCTCGGTCAACGTAATTTAAAAAAGAGAATAGCCTATTCTTCTGTATCTCATATGGGTTTTATAATTATAGGTATTAGTTCTATAACGGATCCTGGACTTAATGGAGCTATTTTACAAATAATTTCTCATGGATTTATTGGCGCTGCACTTTTTTTCTTGGCAGGAACGAGTTATGATAGAATTAGGCTTGTTTATCTTGATGAAATGGGTGGAATGGCTATCTCCATTCCAAAAATATTTACAATGTTCACTATTTTATCGATGGCTTCCCTTGCATTGCA
+
DFEEDKGEHFGGHLKEFGDEOJSFDDEDIEB??>>?HHDFACAA>::=10111HSIA@?FKJIJJHHMILOKLKMNRSNSOKSFFCHDJSSMHMFFEIIQOPIMRIHKHEGD@BDGSSILH>>FIRMFLNSSOJLOMKSIGE<?;@CGGBBBCBGBB;781.04//008??ACKOKLMQJLOC<BB*/0/2=??ACEHMJLKFJLMSSSOSRMPSLKSSLSSOLSSSSOKNONMIOSOSMQSSSQSLRLOSSQNDOOQLMLMKLSMSEFIHLMOOSIKHBSKLHMHSSLJMSJMKKOJQIJKJLJIJHSISNKSCCKJMGKQKMMPMHKKQNSSLQRSPFNSNQQSMHOLIHPLFBBDFGLNIIGLGIGLSNLMRGGIEKHJMKKLJSPKMMJLPMSSLLKH88878H?IJJFFECISMI@>=;>DDDDBIIKLMJHHGGKSFGHFGRLIKOLNLHIKHIOSJKGDEFEFGERJSLJQKNQHHDMKHIFFFEFGIGJKFEFFIKOKGBCEHHIGIEEDDDFDGGDCEBHELLD@DCJFKPHJJIHJNMKRISJLNNJJSIHLMLMOJINLJJPHLNSSPJD77JNLKOJLHNSJGEAD>FKHHHHMH>>>>>JFIIPQDSMPSLMJLH;;C;<B41/0@?>>>AHFCCDBMJRJROIRSJNOMSMHLJLSPKSSKLLIJHOJMNKKIHHMNQSJJLJMMLLLMJNSLAHGHKKSEIIIECJJSSJHFFCCEFHGIIJGKNEHDD@A@@>>?A?>44579;7432347777GHKMKRIJSHSJHMINLQLIJNLLNMNPMSSKSKSILLJMJSILLIIKKGHKPKPKIIKHF?:CGFHCCDEDOLHLJ>>>>>FFGGMJILHIKJGHIEBFDIMGIKPKMRPJOLNIIMMKKJLPIKSIONLSIQIKLLSILJIGISHJMJIOJPNNKIRSSRIPLLLFC=>=AAFFIDCCCCEIJIOOSIEGHIKFEHGEJJKLLGMLKLOOMKNHSPSSNMMIOFGFC@AA;;;<>@????@GDCCCFGIIMJJSNRJSQLSLMPLJSSSSOINNOKKNKSSSOJJJLJKOKSLKSOSKOMSPSNJNLMLJSRMSPPOIHLLMOJSLSSLKIQQOGISLRSHOHLLHGJLKSPIGIJSSNSMLSSSQMJMSSMQMSPSNQNONKQPOOJKMPROMRQSSJPKLRMOSMKJHPGIHIKFF?SKSLSLMSISOROSKKKJMMOOKSOMKMSOLSJMKSBHSSSSQLLJNMMSLSMKKLIFMKMOLNPMKRPISIMISELQOMQPSSIJKGHIDCCDESJHHHGFLJLKSLIMSKMKIHGKGLRNKIFLJRLJSGJSMJRLKSSLMISMJIIJKHDIJIIHHHB988--+
@4822_45CNXP_2
AATCGCAATAATCGGGTTCATTGATATTCCTAGTATAGTAGATGCTATCACACATACAATCATACTCAATTCGATGGAATTGTTTGATCTAAAGGGGATATTCTATAATTTCGCATGTGAGGGGTTATTTCTTGGTTTCGTCCAGTCATTAATAACTTGATTATTTTTAGATAATAGTAGATAGAAAGAACGCTCGTAGGATCCTATTGAAACCAAGAAATATAGGCCTGCCTGCCATCCACACCAGAATAAATAGAGTTTTCCAAAAAAACCTGCTAGTGGAGGAAGACCTCCTAGGGATAAGAGACATAGAGCTAAAGAGAGAGCCAAAAAAGGATCTTTTGTGTATAATCCTGCATAATCTCGAATGTTATCAGTTCCGGTACGTAGACCAAATAATATAATGCAAGCAAAAGTTCCTAGATTCATGGCGATATAGAACAGCATATAAGTTATCATGCTCGCATATCCACCATTTGAGTCTCCAACAATTATTCCAATAATTACATATCCGATTTGACCTATGGACGAATATGCAAGCATACGTTTCATGCTTGTTTGAGTAATAGCAATGAGATTCCCGAATATCATGCTAAGAATAGCTAGGATTTCCAGAAGAAGATGCCATTCATTTGATAAGAAATAAAAAGGAATATCGAAAATTCGAGTGGCTAAAGCTAAAGCAGCTACTTTCGAAGTGACAGAAAGAAAAGCAACGACTGGAGTGGGAGATCCTTCGTATACGTCAGGAGTCCATTGATGAAAAGGGGCTAGGGAAAGCTTGAACCCAATTCCTACAGTGATGAATATAAGCGCAATTGAAATTCCTGGGGAGTTATACATTTGTGTATTGATAAGACCATTCACTATTTCTTGAAGCTCAATCTCTCCCCCGGATGAACCATATAGCCAAGAGAAACCATAAACCAGAATAGAAGAGCTACCACCCATGAGTAAATATTTCATAGTAGCCTCATTAGATCGTATATCTTTCTTGGTATATCCAGATAATAGGTAGGAGCATAAACTGAAACATTCTAGAGCTACAAAGATAGTTATTAAATCGTTAGCACCACATAAAAACATTCCTCCTAGAGTAGCTGTTAATATGAATAACAGAAACTCTGTTATAACCATTTCTGTACATTCAATGTACTCTACGGATAGAGGAATACAGAGAGTTGAACATAGTAAAATAAGAAAA
+
LIIMNSLNSMOMMIIHIE@?@=22222H22>111LSIIGMIKJHGIJKQNLIHJOMSNJSSJMOMNHGHMLJSJKMJPSSSIMKH><;89+++69;10,,+0***++<<DFHGIIJOSSIMHPLMINQQSSSSHGHIHSSOKLKKQKKLSJOKSSMMOLJSLIPDC><=JJSMLSNHLJSGNGIGJKNHIJC@A2220,)*&&&&+++<=@FFGDFIRSNMLSHHHIIKSKNFKSKIMQSMMJHGBALKSISMLKHLKIIPNSHCDJJSSRSSHSSJJQKSOHPOJKJJLJB===KMMPLKHSMSMSSSSMSQNMNLJSHLRSIKGIJLIIGSSLOSMJLRSSSSLSLSSSJJJKPKMKLNLSSMSIKMRQSKMSIEIGKSIKE@?;;95540../.21112<:8233111111LQSMLMNLIIMLISNKMSISHHG33333EGKSPQMHKSLSJSMSQSMSQSRSRLSNJJSLKMLSNLRMLKRSSSOLHLKSSJLHLLIKNPJJSKLLJQSJKMSMSQSSSJRNLINLGLJKSNKNSSKSSQLMPKLHFD;(((()*>7=>@HHHGJHNJJ>>=>=A=<;9:JHJLQQLSNKKSJNMQKSJHBAABACIAICCEFHSLKJLIHISSQOLSSNSMKJMMOKJJMHNJKMLKKMGHMGEMJNMSRFGJHIHNJJISSSNJLPMPSLHKGKGFA=<<<<>+***+;<<;2FQKJMKHHGEFHGHIHSMSMJJHHHGIIIHLHGGFHFGHHOQQQIJHILMKGHISOPSLIOJMILSJGSSSKLJIJMKILJJLKOSMJIJJNISJSNSJMLKOMJGIKHKQIHIMMSNOLKGGHKJLNJQKRISPJIHIJMOSNISMKIORSKJPQGGHFABD,44,,-ABECBESJKL;,,,:99?DDDIGJHLSMSKKNSMJLMNJLMJMSKJJSGF?;;:721110100/--.//<=9JGCFIEOOPSILIKLMIRMIKSPJJIHGHHKGHGHIFMMKLQKNOSNSHKSLSNNMSNJNMKMMMSJOKMJOSLNMLSIJJSKMNKNSKHIJSNHKMJKKKKMLJMHJIHDAA@*****..89989CIKHKSKLIOPLPLKISKKIFEGHHKJNKLHKMRIMNKHLSMMSIMMPSKJIPSIMIMFFEHFKSQIRSILHNJIHIMIIIJSSKCCCA@CDDDGKLIJNJHJGGE@>>>?0////>AGHFJHMIPSK
@4823_45CNXP_2
GGCAATGCAAGGGAAGCCATCGATAAAATAGTGAACATTGTAAATATTTTTGGAATGGAGATAGCCATTCCACCCATTTCATCAAGATAAACAAGCCTAATTCTATCATAACTCGTTCCTGCCAAGAAAAAAAGTGCAGCGCCAATAAATCCATGAGAAATTATTTGTAAAATAGCTCCATTAAGTCCAGGATCCGTTATAGAACTAATACCTATAATTATAAAACCCATATGAGATACAGAAGAATAGGCTATTCTCTTTTTTAAATTACGTTGACCGAGAGATGTTAAAGCTGCATAAATTATTTGGATTGTACCGACTACCAACAACCAAGGAGAAAACATAGAATGAGCGTGGGGTAATAATTCCATATTGATTTGAACCAACCCATAGGCTCCCATTTTTAATAAGATTCCAGCGAGAAGCATACAGGTACTGTAATGTGCCTCACCGTGGGTGTCAGGTAACCAAGTATGTAAAGGTATAATCGGTAATTTGACGGCAAAAGCAATAAGAAATCCAATATAAAATAGTATTTCAAGTGTAATAAGATAGGATTTATTAGCTAAGAGTTCTAAATTTAATGTTGGTTCGTTCGAACCATATAAACTTATACCTAAAACTCCTATTAATAAAAAAATAGAACTTCCTGCCGTGTACAAAATAAATTTTGTAGCCGAATACAGACGTTTCTTTCCACCCCACATGGATAAAAGTAGATAAACGGGAATTAATTCTAATTCCCACATGATGAAAAAAAGTAGAAGATCCCGAGAAGAAAATAATCCTATTTGACCGCTGTACATTGCTAACATCAGGAAATGAAAAAATCGGGAATCCCGAGTAACTGGAAAAGCCGCTAAAGTGGCTAAAGTAGTAATAAATCCCGTCAGTAAAATAGTTCCTATAGAAAGTCCATCTATTCCCATTCTCCAGTAAAAATCAAAAAAATCGATCCATTTATAATCTTCGGACAGTTGAATTAATGGATCGTCCATTTTAAAATTATAACAAAAAGCGTAGGTCGTTAGAAGAAGTTCTAAGATGCAAATGCATATAGTATACCATTTATTGACTTTATTTCCCCTATGCGGGAGAAATAACATTAATGAACCAGCAGATATTGGAAAAACAACAATTATTGTTAACCAAGGAAAATCATTCGTGGTAAAGACAAGATACACCAGGTCCAAAGAACGCGTACTCAAAAAAAAATATATAAATAAAAAATTTTTAACTTTTTTGAGTACGAGTACTTGTCAATAAAAAAAATAAAATGTATTCCAAATTTATTCAAATGAGGTTTTCGGTAACGTATCAATAAGCTAGACCCATACTTCGAGTTGTTTA
+
MSSRSSHNLSKMNLNSQJJSSLIJOLPKHMSIIJJNKSSSSPSQNMELJSSSSSSSQONSKLNLFHSKKSRGLSNBHFSANKISSQKSSKKSQPPSOHHSJPNSNLJLJMSSSLKPLRSLNSOJHJH86MSJKOKOMMOIKISJOMNNPRNLOSOSKPSSLNSOLOMSSSSPSLMJLSKMSSMJGMIQFGIMJOSRONKHSSSSSSNJMQPNSLSMSSSNQKOSNJSSLSSKMLONQQOKHSMRSSROONNSLSKLNKRG>EBSLLSLSLPISRNSPLNIOOKMJRIOSSMNLOMSOLLSMJPOLOSLJLNHKMGHGHEFEGSHIJJLLHISKI;:7662/.//-,+,-,.,***+49;7AGHRILKIFHHEGF?>?;/'(,,/AEGLHHKISSKJGIHCFINBBBBBSSKSSSMMLLSJOQSSONKONSMMSOPSSSNQLNNKMPKIOKMJRKJLQSMSSMKSPPPSNQKMPMMOOONOSKIEGFEIKRISSJNPSLOSNKMNJSOMJRKSOSSSOLMKMIMPLIMNNKIJIJIHPJHJJGGEFC@+'$##$%()-5DGEOIIHIFFFFDDDDEPSSSMLJISSNSK99<;866668999EFLJJGJJAAAA@JIFJJHLJIKKMLKMLGF>>GMMSSSMHHIGDDFEFKLMIOMLMJJJHNKJKPSKKJLOOKFIJJKKJLH333355556IG=9:DHILOONNQIGGIDSNSKPLSSSKKMSLSOSRMLLPNKIKLJHMPSKKLJKJNRJJKAFSSRLPKKJKOMIMS:67<<>HKJSSQRLHNMIMMJKKLLOIIJOMKSJKOIIMKHNFFFEFKLQNJJEBHJKJLJSSNLMJNMQKLIOILKSNHSRSSKLOMSPLOSQSMSSSE@<655568:GJSLHGIGLSSPPMOIJSSLKMJJHGFLFGJGILOOSLSPNNSSJJRFSOLKNONSOKNNKKSGGEJSSSSSLNISSSLMNMISKPJJOISLSOSOSLLHOHJSPSSMILKNKHMMHHIINFIJJLNEDDDA=999SKLIFFHIJIJIIFGOK>>HFFIIKLKCJNLINJIGHNQNNSKMKIIRMGIHQSSSSMSOLLH@>?/+,,,4;>@FKPMSIKLOIKOPRSSNJJHIKNJSKRKNIKSIMKHOQMSOSSNSLKISSKSNSJKJIMSLSIGJMMKSKPIOMSKOPKLLPNSD<==EEFJLKLMLIKSPQLIJMHGIGGGGKGGCBLSSSKIJGEGFFCB>>CGJJKLIKSKJMLLKLSSSOJJIJQEHDFE=;<;;A@?=<<<>BACDDDCIGBMKJLHJHIRHLLPMKONKKJJJFHFHGMLLHFFHHLPKJNJKLIIIHJIHFIKFGIGIIJHA<999:GONHE
@4824_45CNXP_2
AATCGCAATAATCGGGTTCATTGATATTCCTGGTATAGTAGATGCTATCACACATACAATCATACTCAATTCGATGGAATTGTTTGATCTTAAAGGGGATATTCTATAATTTCGCATGTGAGGGGTTATTTCTTGGTTTCGTCCAGTCATTAATAACTTGATTATTTTTAGATAATAGTAGATAGAAAGAACGCTCGTAAGGAGTCCTATTGAAACCAAGAAATATAGGCCTGCCTGCCATCCACACCAGAATAAATGGAGTTTTCCAAAAAAACCTGCTAGTGGAGGAAGACCTCCTAGGGATAAGAGACATAGAGCTAAAGAGAGAGCCAAAAAAGGATCTTTTGTGTATAATCCTGCATAATCTCGAATGTTATCAGTTCCGGTACGTAGACCAAATAATATAATGCAAGCAAAAGTTCCTAGATTCATGGCGATATAGAACAGCATATAAGTTATCATGCTCGCATATCCACCATTTGAGTCTCCAACAATTATTCCAATAATTACATATCCGATTTGACCTATGGACGAATATGCAAGCATACGTTTCATGCTTGTTTGAGTAATAGCAATGAGATTCCCGAATATCATGCTAAGAATAGCTAGGATTTCCAGAAGAAGATGCCATTCATTTGATAAGAAATAAAAAGGAATATCGAAAATTCGAGTGGCTAAAGCTAAAGCAGCTACTTTCGAAGTAACAGAAAGAAAAGCAACGACTGGAGTGGGAGATCCTTCGTATACGTCAGGAGTCCATTGATGAAAAGGGGCTAGGGAAAGCTTGAACCCAATTCCTACAGTGATGAATATAAGCGCAATTGAAATTCCTGGGGAGTTATACATTTGTGTATTGATAAGACCATTCACTATTTCTTGAAGCTCAATCTCTCCCGGATGAACCATATAGCCAAGAGAAACCATAAACCAGAATAGAAGAGCTTGCCCCACCCATCAGTAAATATTTCATAGTAGCCTCATTAGATCGTATATCTTTCTTGGTATATCCAGATAATAGGTAGGAGCATAAACTGAAACATTCTAGAGCTACAAAGATAGTTATTAAATCGTTAGCACCACATAAAAACATTCCTCCTAGAGTAGCTGTTAATATGAATAACAGAAACTCTGTTATAGCCATTTCTGTACATTCAATGTACTCTACGAATAAGGAATACAGAGAGTTGAACATAGTAAAATAAGAAATTGAAAGATTTCGTTGAAATTGTTCGTTTGGAAATTTCCTGAAAAGCTAATCATAGGTTCTTCTCTCCATCGGAACAATAGGGCCGTTATGCTCATTACGAAACTTGTTGAAGAGATGAAATATAACCAAGGTATATCTTTTTGATCAGAGGTTAAATCGATCATCAGAAGAAGAATTAGGCCAAAAAGCTAGCATA
+
NJSRKMKMMKJKLLILOSRPKLLKSLSPMPSSOLSSKSKIOKGJSILNOKSOLPSPLSJQMSHSLJIMQSMFJLOKSOSLJSLKKKJSCFA::BDOONLNESMLQKMJKNISEJNHHMSLNJISOSOPSKSPSSGHHSQNKMSSLPKLJSMKNSLSONQMSSSSQLSJPJJMMILKHHGGGFSGGKPPOLLLKJKD8888SSKSSSNSJKLIISNRPIRSKSJSSKJSOJRKRMKMJJMHSSMMLNJHEHHMGPSSOPSNSNSMSLB:;EGDSNOLLPKSOJSNKOSLMLPKOJNOQSISSSIJILIQKMLKOLMNJMNNKISSSQNJJKGEJLNSSPQJKSSSSSMSPLNOOMSSOSRMOJQSLKKPLKMILMMNJJLPLSPMNLSJMSPKLKSNNLOKLOLSNNHJMJHKMHMNJRSSSMMJJSKIKSKKPQPHIPKLFFGGGPKRSMKSMLOMSMOKSPQMPKNMJNSSLKQOSKSLSNSSLMNNSNSSMNSQKOSKLSOPKKIHOSSGSMNNSSSSNSQKRLNIIMIKIHIHLMPORLNSSNLHGIIMMSSRNOOIOGA9:=>?HGIIHFFS;;:::<:::>>AAAJFFHFLHBC@CDFGFHGEIHHHGS;=878@BGOQOORJIIKJNILKSNNLJIMJJOKLOKMRPENMNLLJEJNJMKJSNISNONMJLSSMLONSIKLSLMIFBCC:67888RJSJJQJJJECFSSNJSIKSSJHLFIDJ<=>?A>>>>JA>>>?FED?=;9:9:<;:9898220/02459GKHJKSFHJGSKEAA:7..-54446?@AEEGHGFIGGIINSMMHISSLLMSMSSMKOMMQPNEEECBHCA;;;IJGKLLSSIMEHEAESKGHKLMHLIGEBCCEE977545/,,*''''&''&''&->@>???DIIECBABB>@GSEGGNJMSKMSSMSRKSKLJISLMLKKMRMSSNSIC<<1;)((()113=GGEEGMEIGFGFFFIKIGJSJSNMHKJGGIID?=?>889:KLGFGBFFC;BDBEFDEHFIIKOJLLOONDEJJHIEC>>BHHHIKOSJLRJSSIGHFSKSSMNL>>>>>FGHFFEFHGNMIKKJISSHIKLSSLIOJILSSQQLLKGLS?:::;=KINFIIMHKMIJJNFE9665+***))*++--<8555=<>;7663-*(&%&&'(((((&&&%&'**)))))++...045A>:KGHHPMMSMKKMGQMIIECDDLJMLLHDB<700077HIISSNKPJGOSCJMQSI?@@@@M@??>BJ?<11132B?BHHGGFG3332487743332379988788>>CDDIFIJIKPQSISFCBAGNLSNN<;;;?JILGIGGIEE;8@@<;<BACCDJKSRIJSHDCCCDGIJFJRNKNJIIGHJGHHGGGJSKSOJGDFEHE
@4825_45CNXP_2
GGCAATGCAAGGGAAGCCATCGATAAAATAGTGAACATTGTAAATATTTTTGGAATGGAGATAGCCATTCCACCCATTTCATCAAGATAAACAAGCCTAATTCTATCATAACTCGTTATTGCCAAAGAAAAAAAGTGCAGCGCCAATAAATCCATGAGAAATTATTTGTAAAATAGCTCCATTAAGTCCAGGATCCGTTATAGAACTAATACCTATAATTATAAAACCCATATGAGATACAGAAGAATAGGCTATTCTCTTTTTTAAATTACGTTGACCGAGGAATGTTAAAGCTGCATAAATTATTTGGATTGTACCGACTACCAACAACCAAGGAGAAAACATAGAATGAGCGTGGGGTAATAATTCCATATTGATTGAACCAACCCATAGGCTCCCATTTTTAATAAGATTCCAGCGAGAAGCATACAGGTACTGTAATGTGCCTCACCGTGGGTGTCAGGTAACCAAGTATGTTAAAGGTATAATCGGTAATTTGACGGCAAAAGCAATAAGAAATCCAATATAAAATAGTATTTCAAGTGTAACAGGATAGGATTTATTAGCTAAGAGTTCTAAATTTAATGTTCGTTCGTTCGAACCATCTAAGAAACTTATACCTAAAACTCCTATTAATAAAAAAATAGAACTTCCTGCCGTGTACAAAAATAAATTTTGTAGCCGAATACAGACGTTTCTTTCCACCCCACATGGATAAAAGTAGATAAACGGGAATTAATTGTAATTCCCACATGATGAAAAAAAGTTCAAAGATCCGAGAAGAAAATAATCCTATTCACACTTGTGCATTCCTAACGTCGGAAATGAAAAAATCGGGAATCCCGAGTAACTGGAAAAGCCGCTAAAGTGGCTAAAGTAGTAATAAATCCCGTCAGTAAAATAGTTCCTATAGAAAGTCCATCTATTCCCATTCTCCAGTAAAAATCAAAAAAATCGATCCATTTATAATCTCGGACAGTTGAATTAATGGATCGTCCATTTTAAAATTATAACAAAAAGCGTAGGTCGTTAGAAGAAGTTCTAAGATGCAAATGCATATAGTATACCATTTATTGACTTTATTTCCCCTATGCGGGAGAAATAACATTAATGAACCAGCAGATATTGGAAAAACAACAATTATTGTTAACCAAGGAAAATCATTCGTGGTAAAGACAAGATACACCAGGTCCAAAAAACACGTTACTCAAAAAAAATATATAAATAAAAAATTTTAAGCCAGAGAGAGAGAGAGAGAGAGAGAGAGAGAGAGAGAGAGAGAGAGAGAGAGAGAGAGAGAGAGAGAGAGAGGGAA
+
(((CDCBCFIFNKKNNNIIIKJIMNIRHCLISHPOJSSLOOISDGCC<<?@><9:=33*),*(&&&)..,-.4?C:C@<88:9;;;<A@ACHKRSMNSMSKRNSOIFSKEDBB??@@)(((((6:>3A;BCSIMLMLRSINISMMNKILMLRLSNOKSLSKSM?>??=B?88889::88:56A>??BBHFNOMMMSOSSNSJILQSRLKSIJOLSKRSSSSSOPSKSSJLSSSPJSSONKH???IKKDCDISSIQSKSSGG8:9GGHGFHGIFJIOQSK863,)((((?<<=JKOILHMLJPSSIHJL>=<<:88677;=?>BGEJIQDEEDDILJGOKOSMOSLKSSMPONOSJSMLPSSNPJJLSJKIDN0000/35)(++./2>AH=GJSNMIIJGBDKKSSHHGFLHKSEDDCDSKDGEE8766687<<EGFHHGGMMSOIKFH?;;8411250..,&%&%%%%%%%%%%&&,,))+DFSFIEEGFGLQHNSLHECCBBCCFLNSOJNLMSSLKSLMNLSJSOSMNSHIFHFFGG:????SHKSLIMKMMHHQPMKPPSSSMSLC;356DC?@BCBDHGEGGSOJ'&&&(''''')))2,*((('&&)*&'-.07GHJFEJNOSSMSOLNMKJBCBFBB@@:9999>B@@B=?<::889;:?3989GPMKIMKMILGSJLSOLJHLISSHILOIJPD>@GIMIJLSJHKJIFHSJJKSKRKLJSMLOISNMGF::::44++***++*+)((32/0001>AE@;5.,,..01.-(((((/6;;:8999555---+((((+))*.,*)(&&''(1)((((()EIF@AADDFEELKKNLSHEB=>BECAA@AGEISONSMLJOFKPISLKHLFFHKEDEEELQKSSHMMPHOOGEGEIFEIJRSLPJSMHKECDMJKSNJNJIED<88<1DIJJLI><:32---.+++28GGGI<BCBAAAB>H/>,,./.&%%''+/00,,,,4ADG33332----***++*+;?KSSSKJFGLJMLMMSHJKJLIKGJEFPPLNSRMSMKPKHJNJKOJJPOJJKMJMLINJKNKSLLNSSKRSLSNNJHIH=AIA9CCDEIJEGCDDEFHKILJRKLSGNJILIIMJLMQLSKOHISMJMJGHFLHKFKHMMIJIKLHGHFFEGFINLKKBA>>??CCBB@@=0-++00001113322244-+*))'(('''&(((*-49><;;10*)))*+,323>=933.)(''$##$%&'+14478:<>@BDHGIIIGGCB=><=;;9:9::<;;:::;;<;<;<;<:;::9::;<==>=>==<#"""
@4826_45CNXP_2
AATCGCAATAATCGGGTTCATTGATATTCCTAGTATAGTAGATGCTATCACACATACAATCATACTCAATTCGATGGAATTGTTTGATCTTAAAGGGGATATTCTATAATTTCGCATGTGAGGGGTTATTTCTTGGTTTCGTCCAGTCATTAATAACTTGATTATTTTTAGATAATAGTAGATAGAAAGAACGCTCGTAAGGAGTCCTATTGAAACCAAGAAATATAGGCCTGCCTGCCATCCACACCAGAATAAATAGAGTTTTCCAAAAAAACCTGCTAGTGGAGGAAGACCTCCTAGGGATAGAGACATAGAGCTAAAGAGAGAGCCAAAAAAGGATCTTTTGTGTATAATCCTGCATAATCTCGAATGTTATGAGTTCCGGTACGTAGACCAAATAATATAATGCAAGCAAAAGTTCCTAGATTCATGGCGATATAGAACAGCATATAAGTTATCATGCTCGCATATCCACCATTTGAGTCTCCAACAATTATTCCAATAATTACATATCCGATTTGACCTATGGACGAATATGCAAGCATACGTTTCATGCTTGTTTGAGTAATAGCAATGAGATTCCCGAATATCATGCTAAGAATAGCTAGGATTTCCAGAAGAAGATGCCATTCATTTGATAAGAAATAAAAAGGAATATCGAAAATTCGAGTGGCTAAAGCTAAAGCAGCTACTTTCGAAGTAACAGAAAGAAAAGCAACGACTGGAGTGGGAGATCCTTCGTATACGTCAGGAGTCCATTGATGAAAAGGGGCTGGGAAAGCTTGAACCCAATTCCTACAGTGATGAATATAAGCGCAATTGAAATTCCTGGGGAGTTATACATTTGTGTATTGATAAGACCATTCACTATTTCTTGAAGCTCAATCTCTCCCCCGGATGAACCATATAGCCAAGAGAAACCATAAACCAGAATAGAAGAGCTTGCCCCACCCATGAGTAAATATTTCATAGTAGCCTCATTAGATCGTATATCTTTCTTGGTATATCCAGATAATAGGTAGGAGCATAAACTGAAACATTCTAGAGCTACAAAGATAGTTATTAAATCGTTAGCACCACATAAAAACATTCCTCCTAGAGTAGCTGTTAATATGAATAACAGAAACTCTGTTATAGCCATTTCTGTACATTCAATGTACTCTACGGATAGAGGAATACAGAGAGTTGAACATAGTAAAATAAGAAATTGAAAGATTTCGTTGAAATTGTTCGTTTGGAAATTTCCTGAAAAGCTAATCATAGGTTCTTCTCTCCATCGGAACAATCCAGCCGTATGCTCATTACGAAACTTGTTGAAGAGATGAAATATAACCAAGGTATATCTTTTTGATCAGAGGTTAAATCGATCATCAGAAGAAGAATTAGGCCAAAAAGCTAGCATAGGTGCTGGTCCAGGGTTGATGTAACAAGCAT
+
LLOKJSLNLMMLD)(((-)(//:@IGKPJJKKSSMOMHILIJKJMHLKSJMISSSOJSRPOSSIKJNHJJNLSKMLOSLIPMONNQHMKIHEEHHHOSSKFQSPRSNMLLNSSONSLNKMJSLIJNLMQSSQSOLRJKNLMNKKOOJOSQNSSPLKOHSPPSSMSMMSSKJLQKSLOPSJLJHIJRLSOLPSEEDB<<<<LLLOJSPSLSMIHMKKG>>>?MJKOSNKJLKLOCIMLSLJSMNMNRJLNIMKNLISMBBAAAHHSKPFFGKSSSSPOMOMOKSMLRNLMJSKLMIOLSSLSQOJLB5@EDMN@@@?@@@FHSJIIIHIGGHJIKSSOLMSHSSSSQLKSJNNISSNQLOHSOKSLLLPJSLNLSIL****+643457HGEHHHJJLIRMSNNMICCC@?87788::KMSJJPNKMNHHKNKHJGGGGFFIHLOKMJGIIKMKLQSOJSJJJLLMNPGIFIHNKJKKGJJJSJLGGJGIJHIHGHHHQJMIGHHHHIIHSGFFGFDCCCCGEGKEEGFCCBB@AAA@SKSJOINKSIHNSJPLKLLLJLLSOPQONMNSSMISQNKKKKLSNKIKJNLJKSLSHJHKHKNJNMLOJKKMINMHKEHB@>ADHKRLLJKNKPQHNLLNSMSKMMMRSPKJGOPSJKNSQKHGEJMOKPNJLOLLQKJFPLGJKGHKNIKLPIIMOOSLNOSLLJJSLIJGJB96FHJJKHOIJKPKQKKSLNKSPNSKLMIQKSLNLKNSIHJKGMLFS88I@@<101155=JEGH6666MKKJJHGNPNPIISIQSLSKSIOSLKHKA???????FJQJJHIJIKLOLMSSECCCHNLMKOJRMJMKQOSLMQOLINHJ>LSNSQSLNISLKMKOPSPSSSLSKONKRMSSKJ@A@@JKSPNMNOMMMKMSSIJGAJSSSONKSSKSSSPMNKQSLJPNPKPJDA97/+)(()*'-++++-3HJKSKKKRLNKNLLNQJLJILJKIJKILJIPSPSHF>AHCDSKKLSOJLOJLLNKJJINKSSJMJMNLJLMIHHSKJLSNMSPKSOPSJJIOINKLKSJIESJJOQPJFHGIJKLKMMSSMJKKLPQOSLNSIJOSKKLNOPSNMRNSORMPLMKMSSSPMKSMSMSSSLLSLHKNKSQKRSSSKSOLIJLKKSSKMKLSKSJLNOLNJPKHMKNSSJ:::;KLKF;;QSMNSRONKMECPJJKNKGHIKLSLJGILMMKMIPSSJOKOSLGHGOIISSLNMQSSNMPLNPNSMHNMOSSKMNRSKSPNSMSGRRJIKMJKSEEE4*'''''(&&&+*+++FFHCFHIKSPRKOKIJIJLLPLSJNKMSKMSSCKSSHIFHFKMPKSKKHHHIMLISKRIRJSIKNFJLIIIRLOJRKILSOLJKILIKJDJQISNKLJHIGGHFJJKEFH==<==EDGCBDACDEFHKHD52
@4827_45CNXP_2
AATCGCAATAATCGGGTTCATTGATATTCCTAGTATAGTAGATGCTATCACACATACAATCATACTCAATTCGATGGAATTGTTTGATCTTAAAGGGGATATTCTATAATTTCGCATGTGAGGGGTTATTTCTTGGTTTCGTCCAGTCATTAATAACTTGATTATTTTTAGATAATAGTAGATAGAAAGAACGCTCGTAAGGAGTCCTATTGAAACCAAGAAATATAGGCCTGCCTGCCATCCACACCAGAATAAATAGAGTTTTCCAAAAAAACCTGCTAGTGGAGGAAGACCTCCTAGGGATAAGAGACATAGAGCTAAAGAGAGAGCCAAAAAAGGATCTTTTGTGTATAATCCTGCATAATCTCGAATGTTATCAGTTCCGGTACGTAGACCAAATAATATAATGCAAGCAAAAGTTCCTAGATTCATGGCGATATAGAACAGCATATAAGTTATCATGCTCGCATATCCACCATTTGAGTCTCCAACAATTATTCCAATAATTACATATCCGATTTGACCTATGGACGAATATGCAAGCATACGTTTCATGTTCTGAGTAATAGCAATGAGATTCCCGAATATCATGCTAAGAATAGCTAGGATTTCCAGAAGAAGAATTAGGCCAAAAACGATCGTAA
+
IKSSMKOKMJKIOLKKIJ98889NSMGKEGHKRSSKHGHESIGGKSJSIMOHPIJSSKSLSKIJKOKILQSNLJSISJSLJRF?>>??EF3***:HSSKMMSNLSJLGGPIKNMHLRKKPOILSJSMJJSPSSSSSPMJJOIMSIINKJSRLLKJJSMRQSNOOMLNMSLFIIMJSLSJFIIDEDKEGCEKE22222445HJPMIEGFFJIGGPOLINNKOLNKSLLSOJMKOSSOSQRLSOSQPMLKSNSNSJPKNPSLKNKSSIM<>GISSQNISOSA@9::SOSSOOMPSMMHKQLSSMMKLLMLSOMNN@>>>?SFHKJKOOIFHILOOSJSQLPIKSNOSNSKSSRLOSSKSMKIPSJCIHH?7----EEEKKKIJSLSLQLHGLOJKISNLKOSOSPRLNLQIHEDDDGSHMMSMPSPOMIJOLKSSOOIMPLNRKRLIOSMINLOSMSLSMPQNILMSKHNOHNQMOMHSJJMJOSMSJSKSOKPJSNFJSJSKJJFKOHOJJMGMLJRMIKGJRSKKOMKKKHJFGFGHIKGLLRKISIA=><>@AA4&&(%')*23?ABCCBBGJIIJHIEGE??BABF0//019668ABA=889CCEGJFHJLKLINOMHSPQSKGGFJGEFGHKLGFGDCDED
@4828_45CNXP_2
AATCGCAATAATCGGGTTCATTGATATTCCTAGTATAGTAGATGCTATCACACATACAATCATACTCAATTCGATGGAATTGTTTGATCTTAAAGGGGATATTCTATAATTTCGCATGTGAGGGGTTATTTCTTGGTTTCGTCCAGTCATTAATAACTTGATTATTTTTAGATAATAGTAGATAGAAAGAACGCTCGTAAGGAGTCCTATTGAAACCAAGAAATATAGGCCTGCCTGCCATCCACACCAGAATAAATAGAGTTTTCCAAAAAAACCTGCTAGTGGAGGAAGACCTCCTAGGGATAAGAGACATAGAGCTAAAGAGAGAGCCAAAAAAGGATCTTTTGTGTATAATCCTGCATAATCTCGAATGTTATCAGTTCCGGTACGTAGACCAAATAATATAATGCAAACAAAAGTTCCTAGATTCATGGCGATATAGAACAGCATATAAGTTATCATGCTCGCATATCCACCATTTGAGTCTCCAACAATTATTCCAATAATTACATATCCGATTTGACCTATGGACGAATATGCAAGCATACGTTTCATGCTTGTTTGAGTAATAGCAATGAGATTCCGAATATCATGCTAAGAATAGCTAGGATTTCCAGAAGAAGAATTAGGCCAAAAAGCTAGCAA
+
LIKNPHKJKSLMPSRNJJMMRSOJSRJQNLSJKMJJSSILMLGHIHLSKLJJIMSNLIKKLMIOQKJRPSLKLLJJMSKSKOHKNKFHMLC::;?CFFEECGPJMJSOSSKJKKJMNNMNJNNSJPSJOLSSSLFGFFHJRILHOLOMIMRLJJJKLIJKJKNRLMSSNQNOHKHLJMMJKKJHHLSOSONSGMLIHGIHMIIHSIONKILFDGFEFKSISMKQNPOQRSQSSPMNSNSROOIOSLOPMIMSKQSSQSSNJMJSKKJCCDD@SRSLPLNCBAD><;;>?>??@A?;;;FSLLIKHISLPJKSSCABABI654/2/'&)**++*+,<FGKNJLSSSSOSIKIKONOQQSJISLJKPLSPSNMJOMLHI666669;;ADENOIISKKKJMSMLHSQHKKLILNLKIDGQNMMKMLLJILLSONOSSONJHJLSSJOPKKSSMNRNJSSMSJKMLKSJNSHMSLSMSSMSLKRSOOLJINSSLKSNIJNKRQSINIHHIKLKMLIKMQJHHILQPKMGSKGRIKODBBBACCDESJMJJIGINKKKLOPEDEDDSNPOLNIJJ;;;:::CA@@A=98558?@FEDFDEEGHEFEECBA@555:DHIBMMKKIOMJKGHIGIFGGFFHHJLJKFHHFFF
@4829_45CNXP_2
AATCGCAATAATCGGGTTCATTGATATTCCTAGTATAGTAGATGCTATCACACATACAATCATACTCAATTCGATGGAATTGTTTGATCTTAAAGGGGATATTCTATAATTTCGCATGTGAGGGGTTATTTCTTGGTTTCGTCCAGTCATTAATAACTTGATTATTTTTAGATAATAGTAGATAGAAAGAACGCTCGTAAGGAGTCCTATTGAAACCAAGAAATATAGGCCTGCCTGCCATCCACACCAGAATAAATAGAGTTTTCCAAAAAAACCTGCTAGTGGAGGAAGACCTCCTAGGGATAAGAGACATAGAGCTAAAGAGAGAGCCAAAAAAGGATCTTTTGTGTATAATCCTGCATAATCTCGAATGTTATCAGTTCCGGTACGTAGACCAAATAATATAATGCAAGCAAAAGTTCCTAGATTCATGGCGATATAGAACAGCATATAAGTTATCATGCTCGCATATCCACCATTTGAGTCTCCAACAATTATTCCAATAATTACATATCCGATTTGACCTATGGACGAATATGCAAGCATACGTTTCATGCTTGTTTGAGTAATAGCAATGAGATTCCCGAATATCATGCTAAGAATAGCTAGGATTTCCAGAAGAAGATGCCATTCATTTGATAAGAAATAAAAAGGAATATCGAAAATTCGAGTGGCTAAAGCTAAAGCAGCTACTTTCGAAGTAACAGAAAGAAAAGCAACGACTGGAGTGGGAGATCCTTCAGAGTATGCGTCGAGTCCATTGATGAAAAGGGGCTAGGGAAAGCTTGAACCCAATTCCTACAGTGATGAATATAAGCGCAATTGAAATTCCTGGGGAGTTATACATTTGTGTATTGATAAGACCATTCACTATTTCTTGAAGCTCAATCTCTCCCCCGGATGAACCATATAGCCAAGAGAAACCATAAACCAGAATAGAAGAGCTTGCCCCACCCATGAGTAAATATTTCATAGTAGCCTCATTAGATCGTATATCTTTCTTGGTATATCCAGATAATAGGTAGGAGCATAAACTGAAACATTCTAGAGCTACAAAGATAGTTATTAAATCGTTAGCACCACATAAAAACATTCCTCCTAGAGTAGCTGTTAATATGAATAACAGAAACTCTGTTATAGCCATTTCTGTACATTCAATGTACTCTACGGATAGAGGAATACAGAGAGTTGAACATAGTAAAATAAGAAATTGAAAGATTTCGTTGAAATTGTTCGTTTGGAAATTTCCTGAAAAGCTAATCATA
+
PSSNKPNSSJLSKLSKJSQMSMSKSNSMSMMJSMSMSPISSKHIISSSLMIJOJJNSSMKSKJKKNHHISNOSLSKPSOQLERNMPKSHI0,,,FIPIMSNLNPLLSLJLKSKQKSSJSNNISQNSSOLNRSMJJHLSSMSMMSMSLSJNQNNSOKOSJSSSSKSJMSQKQNSQSPKOSKMSILJNMOLORSSNSSNSLSMNKKKMJKIJJHGSMJECLSOSIIKP<8777:98778;;69DGEKKKBBEGRHLJSKMJSKNONLJPAGECSSNSMJSQKQMJNSPSSKSSIKHGSHSKOSKOMBC??AMSLPGECCHS>DI:?BJJJMHKIHKNSNNJSPMSSSQPOQSNSSROQLSNJPSSKSIIGFFJKRKRRHISKKQMLSNKSMMNKINKHKNJSNSSQLNKNMSMJSHGGNKHEA35<+*****<>>NJKLHMNJKLNPJLOOKSSQNQOSOKSSMOPSLSKMLMKMSJRJSSKSLRSKKSOSQSNLJIKLKRMSSMLPRKKKSSSSPKOIIOKLLJJLMSSLMJGHHILLRNJJHOSSSLKKSSNKSSMJJJQLSSCCCCBJMRSHMKSSIJJPMKGLBBQLSKMSOKOSLOGJPOKGJSFGEIPJNDNHKMRNSOJHEFFKJPKLJSSJDEJGIGMSNOH=5555<ADG@??<<>>AFLPGLIILJKSLJPPOSIKKJOKRLMHIMLKIKHPLKIIIIGGKHJGISMPLMLKKKIE=9756.../3/0/./+(((11123-,,,)((((03000((*****+6@FLHNJKJMHLKLGK>7678?BFGJIJJNLNOHSJKKJIMNLSLNOJKMKMJILKMMKLLSJJSOLSLMNKJSKJKISCSMJNSJNJSMHEFLLJMKKLPSLGKLDMSIKSSMLHOHKHOHK??3211@KISIKSSOMIF555666BBDHLKGOISJNOSMNMSIKKMNSLSSSSLFNSMIHJMKKNSJLSOKSNMKMJMNJAAAAAA@AECEGGEGHIKHMJLQORKSMSMSLSMSLSRMPSLOMKSLKSSHEDDHDDEIKIIKJKPONNJQFIIIOMMNKJIHISKKCBCEIHSLGGGA@@@BMHFGH?;:OGHFHSQSNI@>>>>LJMSLHJSSLMMLMJMPLOIJHIHIFACDDACDBDLHOKHHJPKGHI@DCDCHJFGFFIRGJGEECDA@;657;<==CCGJHHIIJGIHJKGQKSIGHHGKJIHGOMMNSGNIFEKKQFIDG@BC@?BBJJK.--+**-0577:FJILKMJGIIMSPHHNJIJIH;
@4830_45CNXP_2
GGCAATGCAAGGGAAGCCATCGATAAAATAGTGAACATTGTAAATATTTTTGGAATGGAGATAGCCATTCCACCCATTTCATCAAGATAAACAAGCCTAATTCTATCATAACTCGTTCCTGCCAAGAAAAAAAGTGCAGCGCCAATAAATCCATGAGAAATTATTTGTAAAATAGCTCCATTAAGTCCAGGATCCGTTATAGAACTAATACCTATAATTATAAAACCCATATGAGATACAGAAGAATAGGCTATTCTCTTTTTTAAATTACGTTGACCGAGAGATGTTAAAGCTGCATAAATTATTTGGATTGTACCGACTACCAACAACCAAGGAGAAAACATAGAATGAGCGTGGGGTAATAATTCCATCTGATTCGAACCAACCCATAGGCTCCCATTTTTAATAAGATTCCAGCGAGAAGCATACAGGTACTGTAATGTGCCTCACCGTGGGTGTCAGGTAACCAAGTATGTAAAGGTATAATCGGTAATTTGACGGCAAAAGCAATAAGAAATCCAATATAAAATAGTATTTCAAGTGTAACAGGATAGGATTTATTAGCTAAGAGTTCTAAATTTAATGTTGGTTCGTTCGAACCATATAAACTTATACCTAAAACTCCTATTAATAAAAAAATAGAACTTCCTGCCGTGTACAAAATAAATTTTGTAGCCGAATACAGACGTTTCTTTCCACCCCACATGGATAAAAGTAGATAAACGGGAATTAATTCTAATTCCCACATGATGAAAAAATATGTAGAAGATCCGAGAAGAAAATAATCCTATTTGACCGCTGTACATTGCTAACATCAGGAAATGAAAAAATCGGGAATCCCGAGTAACTGGAAAAGCCGCTAAAGTGGCTAAAGTAGTAATAAATCCCGTCAGTAAAATAGTTCCTATAGAAAGTCCATCTATTCCCATTCTCCAGTAAAAATCAAAAAAATCGATCCATTTATAATCTTCGGACAGTTGAATTAATGGATCGTCCATTTTAAAATTATAACAAAAAGCGTAGGTCGTTAGAAGAAGTTCTAAGATGCAAATGCATATAGTATACCATTTATTGACTTTATTTCCCCTATGCGGGAGAAATAACATTAATGAACCAGCAGATATTGGAAAAACAACAATTATTGTTAACCAAGGAAAATCATGCATGGTAAAGACAAGATACACCAGGTCCAAAGAACACATATCAAAAAAAATATATAAATAAAAAATTTTTAACTTTTTTGAGTACGAGTACTTGCTGCCGAATAAAAAAAATAAAATGTATTCCAAATTTATTCAAATGAGGTTTTCGGTAACGTATCAATAAGCTAGACCCATACTTCGAGTTGTTTACGTACGA
+
DEG:::::IGMFHIJKMNGSL>=:::BA;87667:=;21113GIPKIMMSSRISSSSQSPSSLPSQSOSKJJINQILSKINSNPSPPNSKSPMONSJSLISSQSLOQSSSSNSKSSMSSIKSNIQGGAAKSSSSJMQQMMLSNLKNNSNQQKMKKMSOSSNSOJMOOSNSSSSROMSKKMLPRSMQISRSNSSPKOPKMK8888889MLKIPOOLQLOSSSDHAJKFHIHGKLNPSOPIOSSLKSSSPSSSLJSSOOIG>=DCPJSMRQMSPLOPMSSMPJMJJSSSSMQSNOJSSPLKSKLNKSSOLOPNSRNJIFNGNMLFDCIJBAA@@CAGIPKSSSHRIKKLLNSMSNOSJSKNFPPHHLHHFHIS=====NKPLPOLJISSLISHSLMQFHIGGDNSSRQMLMMJQNONNKSSSSPSSJSSRPLMLHLSSORPSSMSMJSSOJMSKSLLSMSILPQMSPONSNLSMSJLSLSRLSJJHMJLIPSRISISSIOQ;;;<GSHHR@@AAAGFGPSLSISNPKGGSJIMKKLKONQSSKKISKILQLNKIJIOKOSSOMSSSLLLSJKKMSJJQSOSSNNSSSSRDDCCCJPMSFGHGHOMMKISILLKIHIJILHKHSQLKJSSSSJOSONSSSSPLIJHHJNSNSPLIOIJLRJSRGNSLLINLOSSNMJSKOKKOSQSLPSOKSLLPNSSJMLNMSGBGFGFISIHNSORSNNKIOMPSLRSLLSSSSOSPIGLJHIKI<;;;9:9.,+)*,,)&&&&'((*+,556+,@AEJJMKMMJLOQSOIGGFEFSNISOSLKSKSSOSSSKS==97779=CE9::9?@@@@SDKPOLOMSPJPKMQSRJLLMPOSSKKMKLOJPSLSSNKSROLJLMPNPMRSMQKLSSILSKJLSLHJJJLOOKKNLKIKLLLMSQMSPJKKSMSLPSOSHB889ABDINQMFGHJSSSQMKINMIKLMQJSKLSSSD???JLKLOSKJSKJ@??111111112<96432399<G;;A@>?@BFSMPMJGIKJSKJSIKLKMSQRJLSSSKOSIKSOKKORSLOQONRKKNLKOSOPLSSKMHSSKSKHMSGLM?=CDCLDSE?AKKKSKKMKSONLSHSOSPMOSQSMMMMPKSQKNNSLOJQNJSNSSIQSSMMNJH>?96221-36600000MJIKQMQOKPLMLSKSJKJPSOMSIBB@@@@(('''''')AGOSJKJIQJKIHSLEIEQSMSOJSSLNOJIJQKSBAA@AC65544,,*)((''(&&&%&*14PKJIKDDHLLMNLJIJJILIIIQLNQKLJSKJIGFFGSSMMOIMMMFDFICFJJOISIF=>>ELJRQSNHRKHJLSSLLSJGJIKJJLL
@4831_45CNXP_2
GGCAATGCAAGGGAAGCCATCGATAAAATAGTGAACATTGTAAATATTTTTGGAATGGAGATAGCCATTCCACCCATTTCATCAAGATAAACAAGCCTAATTCTATCATAACTCGTTCCTGCCAAGAAAAAAAGTGCAGCGCCAATAAATCCATGAGAAATTATTTGTAAAATAGCTCCATTAAGTCCAGGATCCGTTATAGAACTAATACCTATAATTATAAAACCCATATGAGATACAGAAGAATAGGCTATTCTCTTTTTTAAATTACGTTGACCGAGAGATGTTAAAGCTGCATAAATTATTTGGATTGTACCGACTACCAACAACCAAGGAGAAAACATAGAATGAGCGTCGTAATAATTTCATATTAGATAGAACCAACCCATAGGCTCCCATTTTTAATAAGATTCCAGCGAGAAGCATACAGGTACTGTAATGTGCCTCACCGTGGGTGTCAGGTAACCAAGTATGTAAAGGTATAATCGGTAATTTGACGGCAAAAGCAATAAGAAATCCAATATAAAATAGTATTTCAAGTGTAACAGGATAGGATTTATTAGCTAAGAGTTCTAAATTTAATGTTGGTTCGTTCGAACCATATAAACTTATACCTAAAACTCCTATTAATAAAAAAATAGAACTTCCTGCCGTGTACAAAATAAATTTTGTAGCCGAATACAGACGTTTCTTTCCACCCCACATGGATAAAAGTAGATAAACGGGAATTAATTCTAATTCCCACATGATGAAAAAAAGTAGAAGATCCCGAGAAGAAAATAATCCTATTTGACCGCTGTACATTGCTAACATCAGGAAATGAAAAAATCGGGAATCCCGAGTAACTGGAAAAGCCGCTAAAGTGGCTAAAGTCAGTAATAAATCCCGTCAGTAAAATAGTTCCTATAGAAAGTCCATCTATTCCCATTCTCCAGTAAAAATCAAAAAAATCGATCCATTTATCATCTTTCGGACAGTTGAATTAATGGATCGTCCGTTTAAAATTATAACAAAAAGCGTAGGTCGTTCAAAGAAGTTCTAAGATGCAAATGCATATAGTATACCATTTATTGACTTTATTTCCCCTATGCGGGAGAAATAACATTAATGAACCAGCAGATATTGGAAAAACAACAATTATTGTTAACCAAGGAAAATCATTCGTGGTAAAGACAAGATACACCAGGTCCAAAGAACGCGTACTCAAAAAAAATATATAAATAAAAAATTTTTAACTTTTTTGAGTACGAGTACTTGTCAATAAAAAATAAAATGTATTCCAAATTTATTCAAATGAGGTTTTCGGTAACGTATCAATAAGCTAGACCCATACTTCGAGTTGTTCGAAGATTATAAATGGATCGATTTTTTTGATTTTTCTCGGAGAATGGGAATAGATGGACTTTCTATAGGAACTATTTTACTGACGGGATTTATTACTACTTTAGCCACTTTAGCGGCTTTTCCAGTTACTCGGATTCCCCATTTTTTTCATTTTCCTGATGTTTAGTGTACAGCGGTCAAATAGGATTATTTTCTTCTCGGATCTTCTACTTTTTTGGTGGTATAGAAATAAGAATTAATTCCCGTTTATCTACTTTTTATCCATGTGGGGTAAAGAAACGTCTGTATTCGGCTACAAAATTTGTTACACGGCAGGAAGTTCTATTTTTTCTAATAGGAGTTTTAGGTATAAGTTTATATGGTTCGAACAAACCAACATTAAATTTAGAACTCTTACTAATAAATCCTATCCTGTTACACTTGAAAAATACTATTTTATATTGGATTTCTTATTGCTTTTGCATCAAATTACCGATTATACCTTACATACTTGGTTACCTGACACCCACGGTGAGGCACATTACAGTACCTGTATGCTTCTCGCTGGAATTCTATTAAAAATGGGAGCCTATGGGTTGGTTCGAATCCATATAAATATTTACCCACGCTCATTCTATGTTTTCTACCTTGGTTGTTGGTCATAGTAAATACCAATGATTTATGCAGCTAACATCTCTCGGTCAACATTAATTTAAAATAGCCTACTCTATCTCATATGGGTTTTATAATTATAGGTATTAGTTCTATAACGGATCCTGGACTTAATGGAGCTATTTTACAAATAATTTCTCATGGATTTATTGGCACTGCACTTTTTTTCTTCGGCAGAACGAGTTATGAATAAATTGGCTTTATTTTGCTTTTAATGAAATCAGTGGAATGGCTATCTCCCATTCCAAAAATATTTGCAATATTAGCTGTTTTATCGATGGCTTCCCTTGCATTGCCA
+
01>::::;AEDFFCEEFIIKFEDDDAB=:755311++**+++:<<;;97<<9721.****+,,-0036A@@BBBFEIHNIILGILHHIIJJJIHKGGGEFEIJKHGHHLHNLJIFFFFGJIHHFFFFFLIHGEDCCCBABABCCDFGFIJGKKIEGHGOJIKA===<=@=>??>===;700771***:777BCCB?@>>==;<<?=>>>?BA@@@@AB@?===>?A@ABABC@@@@@@A><;>00:;111111::55520..-9:=@AEGFBA87778<<=<=<><;<;;>DDIEDBBABCDHDBBCCDEEFDDBB@==>>=@@@BC<<<<=B@@@@?@AEC<;87778666611'&&&'(''''%$$%%''%$%&&%&'&(****A@@@@@@??AA>?<AA=>>>=>:::97733>??@>??B@=<<<<>>?AB;<<;;@@>?>98::<9888:<??=<;;;=>@??>=<;>8B@@ABCBA@???<87755754778AAABCNHGEBA><:999DBAB?@@A???@??9999:=BCDEE===>DCCCB@?@@ADGGE@AA@?AA>@>@@@@????>?ADA@?@@@77778BBC74445@C@=<<<<=;;;;<>>>>>>??@BBCDEDDCC==<>A@??9,****1++,'&&&&)/9;;>>>=>>=>?@DB?>==>??A@?@><<<99::9<=6,-668?=7@==3444;??AA?:9999===<?@@AAA@@ABBA?>>?@@B>====??@==<>CA;76011744545;6;<<<AA@<?;<<<<>====<;;<:;<;;99988;<==<;;::6433202-,0/0244446799;<<=@?><9999:==>>>;;:::;==>@>=<;;=:96-+)))/1559;<::;;9::877767798:9:;<<:84334448899<8865766747@?>>A?=98778:986666:876+++++2.-..--)(())54+,6999:99899::...*)+++++*+***)(,67<=:8887899<>>=33,,++++((&''((,67564443((.****+=>>=<<:988899:<=BGHJIGCBBBB<;;;;<AC@954,,+,,.0<???<9878>45<;:;;<>>?>=<<<<=>?@@@>>>=<>>>>?@AC@????AAEEEEGEFGIHGDHFDDDIIJSGIJKK?>>===EHFGGGJFHEFFGEFDBBADBB?><:<=HGGFHFGF@;<;<>CDGIHKEGISMISHFHRPK,*(((******-0101200/,,*36::;?@GIEFDDECBCFHFGLA?@>>CDB;;;;<JLJEIJHISSNMLIEDECCEDCC?>>?@@=>0.---2566:BC@<98;@DIFKSEGEC,,,,,87777<=>??D?>?<;''&&)++100**))***/33;=CEFHG?>>>?CDIIIHKLGLLIJHHGG7777GIJHFFGFLLGFNHBDDD====;3221233<E@>?87<=<;<0,+)*6221-))**8?@E=8878.+;227888974574,*)(&&%&%%&')()14469:90-=0,,()4/.+,(((()+.///557*))&&&%%%&%&'%''''(++-..67:@9:1-+.,,,,,----,169;=>=11111*)))233(6766567>>85321('&&&((+-&&&%%,///,.13333111122367:>..+&&&&''++,03366:;<>?>?<@?CCDA@??<(''''-*((/3334533568>22110.)))(,,-/89997777668=><98///011///1(''%%%%&'*+-8944444@AB@A@=66556=<:1.**(&&**01350,((((69987++442...-.58:;;<;ABBBA<33211--,-,))*+,-/799:;?BAAA@><;;;<=6441-,,,-(((()..2665'&&&&&&&&(,--..)(('&%$%%&))))+)(((((''%&)-',-../-/011100016621)((((%%%%%&(&&)&%%$%&&'''())())('''(((''')(''(*34567:'%%%&)(('((&&'()*&&')'&&&&&((((()*-,,-02387888:::9::;<<<<<===>>???97668;83222354/---..+++,-644434551110/*'&&%%&)))++'%%%%%'))&&-,,,((*)*++-./2266-+**+/--,'''&'))*,)'&&'&'&'''')&''&&&%%%%(&&&&+....-,++*+--'''''))((((*,1..--/3552111+))((%$$$$%&&&()),3+((((,456:<4018:@@<,,,*
@4832_45CNXP_2
TACGATCGTTTTTCGCCTAATTCTTCTTCTGATGATCGATTTAACCTCTGATCAAAAAGATATACCTTGGTTATATTTCATCTCTTCAACAAGTTTCGTAATGAGCATAACGGCCCTATTGTTCCGATGGAGAGAAGAACCTATGATTAGCTTTTAGGAAATTTCCAAACGAACAATTTCAACGAAATCTTTCAATTTCTTATTTTACTATGTTCAACTCTCTGTATTCCTCTATCCGTAGAGTACATTGAATGTACAGAAATGGCTATAACAGAGTTTCTGTTATTCATATTAACAGCTACTCTAGGAGGAATGTTTTTATGTGGTGCTAACGATTTAATAACTATCTTTGTAGCTCTAGAATGTTTCAGTTTATGCTCCTACCTATTATCTGGATATACCAAGAAAGATATACGATCTAATGAGGCTACTATGAAATATTTACTCATGGGTGGGGCAAGCTCTTCTATTCTGGTTTATGGTTTCTCTTGGCTATATGGTTCATCCGGGGGAGAGATTGAGCTTCAAGAAATAGTGAATGGTCTTATCAATACACAAATGTATAACTCCCCAGGAATTTCAATTGCGCTTATATTCATCACTGTAGGAATTGGGTTCAAGCTTTTCCCTAGCCCCTTTTCATCAATGGACTCCTGACGTATACGAAGGATCTCCCACTCCAGTCGTTGCTTTTCTTTCTGTTACTTCGAAAGTAGCTGCTTTAGCTTTAGCCACTCGAATTTTCGATATTCCTTTTTATTTCTTATCAAATGAATGGCATCTTCTTCTGGAAATCCTAGCTATTCTTAGCATGATATTCGGGAATCTCATTGCTATTACTGAAACAAGCATGAAACGTATGCTTGCATATTCGTCCATAGGTCAAATCGGATATGTAATTATTGGAATAATTGTTGGAGACTCAAATGGTCGATATGCGAGCATGATAACTTATATGCTGTTCTATATCGCCATGAATCTAGGAACTTTTGCTTGCATTATATTATTTGGTCTACGTACCGGAACTGATAACATTCGAGATTATGCAGGATTATACACAAAAGATCCTTTTTTTGGCTCTCTCTTTAGCTCTATGTCTCTTATCCCTAGGAGGTCTTCCTCCACTAGCAGGTTTTCGGAAAACTTTATTTCTTCTGGTGTGGATAAGCCGCCGCCCTTATCTTTCTCGGTTTCAATAGGACTCCTTACGAGCGTTCTTTCTATCTACTATTATCTAAAAATAATCAAGTTATTAATGACTGGACAAAACCAAGAAATAACCCCTCACATGCGAAATTATAGAATATCCCCTTTAAGATCAAACAATTCCATCGATTTGAGTATGATTGTATGTGTGATAGCATCTACTATACTAGGAATATCAATGAACCCGATTATTGCGA
+
/.0<GEIFFGHNP====>IOSKMSLLSKNNLQSJSIEDDDESHPSKLNIPJKJFLHOIMSMMSOKKSSLLISOSILSPMJKNIRJSPSOJKNLHNMLNLOSJSINKJLMMSMFSMNSNJSMSNJNMLNLIIKLOOLMNKMOKLQJSKILISL>@2-788HNKSMIOEGGMHJMNMJRFFFDEHJDGLSSS??=>?IOSRSSOQJSLHOSKJBFH:;CDGNSMHIFEDDGHGOPNNOQMSLIHHIHLKOMILLMKGIIIJIHNIIKKIJHIHKHMJIHJKMLFKNBCLJJJ<<<<<=FHSGJGEDBAAHMPIKLPISJLSSJMNSJKOKILKGFFFFHIPJSPILKNSNSSSHLOONKSIOSSOSNSSOJILHJISSRISJNPCDCC541)))))**;@BBBFDFHQSSJGG@BBDEEGFRDDELJPJSOIHIMSJMKOIPJKPMOOHPQKLSSNOJJKJJKNJGHD;;;LSJMKKJQLKJMLMIMKNJIKNKOMPSLLNLISIKLHIFEGFGH?@@EIB;::;BGECEGGPKKKKIJHHFJJILIPMJJHHSHSKJBBBBDLGNEDDD=<63,=FMJMSOJILLKPSEFEFEMFDDCCELLLGGGABABGQPIMCIIF=<<<<:92(7989CELE0/FFC9EEFGHGBBCCEDDC::6677888779:MJQKSFFC>@SJLSSKLSNOONNSMNGJOB5DGFGEDFQHNOMSNSSJSOMSNLNHHKEIB>ABBKSIKMLSLSSLOSHQKSSOSONNILKMJPKSLQHGJGJKOOKLISSJNSSLPHSBDEEDHRSLEMBCDEDIMKJPLSSLSKOSOKSKMJISKSJSMKJJMQPNHK>96++++,CEDFHKFLSSLLKLHSNSSSSLSKKINSSKSLNJKNNIQMLSNKJQSKSKJJPNPNISOSIMMPSMKOSSLSLOSMMOKMMJ=21'&&&&*../127;BAHHIKSKKLSKKSMSONPSPLJSKSLISLJSLQIIQDGJSORSSSSROKSMSPOSSLSJQSSOPGFILSJSKJQNSPKOSNPLSJNMPSMSSIHJJKLJOJIPKOMSKNSJONHHISILMOD=804@BHHGOHIIIMOISEGGGFLQNLJJQNSOMSNSMSSIDGGSRKSLLNRQSLOOSSNGKEA6/110****'''%&%$%$%%%)($$$$$&'+,*'%$$$#$$%$&'&#&%%%''*&),,,,,HDIIKKJSJIKPMNPHSLHSKMSJMMNONJLORKONLLSSOQNSLHHSSSSSLSNMNJNJSJJLMHIGJQMHH)))))JIJJSSPJMSSRSOSOMPSILOJNKNSJJSPSLKSOMIJNFFPI8DOMJJMJGKLISLNMSMKJHHHQKIPIJ@8888AEEKGKINNHHGGGIHGEGDCDDDPIDDEGGKJIIJLNIKIGNLGGKHIGJHFDD
@4833_45CNXP_2
CGTACGTATTTTTGGCCTAATTCTTCTTCTGATGATCGATTCAACCTCTGATCAAAAAGATATACCTTGGTTATATTTCATCTCTTCAACAAGTTTCGTAATGAGCATAACGGCCCTATTGTTCCGATGGAGAGAAGAACCTATGATTAGCTTTTCAGGAAATTTCCAACAAACAACTTCAACGAAATCTTTCAATTTCTTATTTTACTATGTTCAACTCTCTGTATTCCTCTATCCGTAGAGTACATTGAATGTACAGAAATGGCTATAACAGAGTTTCTGTTATTCATATTAACAGCTACTCTAGGAGGAATGTTTTTATGTGGTGCTAACGATTTAATAACTATCTTTGTAGCTCCAGAATGTTTCAGTTTATGCTCCTACCTATTATCTGGATATACCAAGAAAGATATACGATCTAATGAGGCTACTATGAAATACTTACTCATGGGTGGGGCAAGCTCTTCTATTCTGGTTCATGGTTTCTCTTGGCTATATGGTTCATCCGGGGGAGAGATTGAGCTTCAAGAAATAGTGAATGGTCTTATCAATACACAAATGTATAACTCCCCAGGAATTTCAATTGCGCTTATATTCATCACTGTAGGAATTGGGTTCAAGCTTTCCCTAGCCCCTTTTCATCAATGGACTCCTGACGTATACGAAGGAGTGCGGTTCGTTTGAGAAATTCCTACCTCTCTATCTATCTCTGAGATGTTTGGATTTTTCAAAACTCTATGGACATGCAGAAGAGAAATGCTATCCCCACGCAGACCAAGACAGAACTTTGACTTGTTCAAATAACAATTAAGGTGAAGCAGGGTCAGGAACAACGAATCTCTTTATGATAAACGGATCCATTTTGCAAGTTTGTTATTACGGGTAGTTCCTGCAAAGGATCGGACTAATGACGTATACAAGAAAGACTTGAATTCTCGATGTAGATGCTACATAGTTGGTTCTCATCCTTCAGAGACTACGAGTGTAATCGAGCATCCGTCGACAAAAGGATCACCCTAAGATGATAATCTCATGGCTATTGAGAACGAATCAAATCAGATGGTTCCATTTCTCAATCTTTCGGACGTGCTCCTACGGAACCAAGGTCGAAAAGATTGAGAAAAATCAGTCATTCACAACCACTGATGAAGGATTCGCTCGAAAAGTTAAGGATTAGTAATCCGTTTTAGAAATAGAAAGGATTCGATCTTATACATACGCGAGGAAAGTAATCAAAAAAGAAAGAAGATGAGTTCTTCTTTACTTTTATCACTTAGGAGCCGTGCGAGATGAAAGTCTCATGCACGGTTTTGAATGAGAGAAAGAAGTGAGGAATCCTCTTTTCGACTCTGACTCTCCCACTCCAGTCGTTGCTTTTCTTTCTGTTACTTCGAAAGTAGCTGCTTTAGCTTCAGCCACTCGAATTTTCGATATTCCTTTTTATTTCTCATCAAATGAATGGCATCTTCTTCTGGAAATCCTAGCTATTCTTAGCATGATATTCGGGAATCTCATTGCTATTACTCAAACAAGCATGAAACGTATGCTTGCATATTCGTCCATAGGTCAAATCGGATATGTAATTATTGGAATAATTGTTGGAGACTCAAATGGTGGATATGCGAGCATGATAACTTATATGCTGTTCTATATCGCCATGAATCTAGGAACTTTTGCTTGCATTATATTATTTGGTCTACGTACCGGAACTGATAACATTCGAGATTATGCAGGATTATACACAAAAGATCCTTTTTTGGCTCTCTCTTTAGCTCTATGTCTCTTATCCCTAGGAGGTCTTCCTCCACTAGCAGGTTTTTTTGGAAAACTCTATTTATTCTGGTGTGGATGGCAGGCAGGCCTATATTTCTTGGTTTCAATAGGACTCCTTACGAGCGTTCTTTCTATCTACTATTATCTAAAAATAATCAAGTTATTAATGACTGGACGAAACCAAGAAATAACCCCTCACATGCGAAATTATAGAATATCCCCTTTAAGATCAAACAATTCCATCGAATTGAGTATGATTGTATGTGTGATAGCATCTACTATACTAGGAATATCAATGAACCCGATTATTGCGATTA
+
DCFFGMMLIFEAA@@AEGGIIMSSLMSLSSMSQNOKIFIMLNSLLISJHKSIKSKSPNKJSPQMSNJLHISRLSJOSINRSMNSKROSSSOKJHHSDHSSKKILNIOSNNQKLMSNSKKSMSMOLJJPJKHLOMNLMKKSKMJLIOOMKLIGGFIECEEEIJSMG?>44..7662-()2..08<EDGPOKJKGFGMLLLJSJLIRKOHMRSNPLIIHJIILCA===>?CFFISMJQMNSLOMSLMQNJOGLSMNMSPSGLMOJMMKELKOKOISMJMLNSSJNLIIKKOS====<=EJSNJSKQSMLMKQMSMSQOOQSSSQNNSSMSONJIIGKNMSNSLLKSNNILSMJOSNMSPPSIFIGILKLSKPNLNSOSLKSJMSKSKJQJKPSIJQKLLNJNOJJSHSSKKSSLSPSGHKLQGGGKSHJKIEGH310000.+'&%%%'('(07CCFKHKKPKSNKHRSSSMNNILOIKKKRSIOPONKKNSPRSMMKMSPIKMPNHSCC22AJMKMSILKILMQKJMSJNSPKLKOLMNMJHLHLPJPKLKOLIIJJIMHMOMOMMIEBB>>>82AHJSOKPJMSPSJMNIHSKIIJLLJILKHJGKNLHHIMSNPHOJJKKFSFA<0@C7FHMNIC>B@;/AJJGIFEDEGIIMNHHKHSIHGGCFGDLPA@;;;CCDDDFFB===>INNNKHKHKGJGGLFJGHHGJKSQSNQQJIKSNNKSSHINSSMKIKJKLJIHJGJIQJNILIKNSSJMMJSSKJKKHFGHMIJIPHKJOLJ<;;222;=ACGDCDFEKNJONROJIJSPGPGGJPKMJOKHISHJSKGGDNHHIPLIKKKKLINOSHKIOKLGLPIMKNLSNSKSSSSKSRJIIPSRRSSKSJSKLJLIIPJKKNQMJKSNKLSISRNMIMJSQNSJSIOSSJQMQLKIHJHFGIMSSOSKKJQLLHLJSKNMLFEHCCEHFSSLLSJQPJRLSMJSPKIOKDD@>>>>?988*(&&%'&&')/888:78?A<GGMNJSJJHIKHSLKLSKQSLIOLLJJLSKMNJKSSNJKKLSOSLHJSKSLLIKLKMSNHOOKSKNMSJMKNJNSNLJINSSSSSSSJOSJGNPJSKSQHHKKSPGIF98;<SHHIHIGLGHNISINJHGHIGHLPSMIHIJKBC=5(((&'(-./062--AJSKGSRISJQJNSSRPSL@>>SKJHMGSHICA+)))(((((()111134B?AAAGLSRNSJJGGDGLSSJKIMLSQQQKNPJQSNSOSOSLF@DJKIJSKBAA?788:IMMGIGGGJJIPNSORSNLNOSLSSLMJMNNPJ63'%'''''../0JIHGGFGEGGOHNMJKPKJLJKSIJKKPIHIJFEE>ESLOSPSKLMSJOMLSSMSMSSLLSSKKNMLSRLOSNLKSMSMSKOIKISIFGGJGIJKL><=>>DDFEELJSSSNLSSSSSJJJMLIJSLGKNSGGHHGQSNSOKOOSHKINIHSKOLSSAA@ACCKHIHDEFFRMLMSGGFIHKKSMJSSSSLOKJSJJGEDDEMLOKOJKMNMQMLNOIJRIOLSMPSLSSNPLOOSKQIKKLMNSSSSSKLOJKKMLISKSSNMKSNPLJPQNOJDCAFEEDFFGOIMJIGKSSLLHJNLRKKQPSMKIMISPQMQMSLNSKJMKQMMJHKHHPIJILGNIIGHKGJKSSFCEFEHKQJLJJIMLILILSMKNHGIHBA?33CCEHDECBEGKJJJHSOLRNQOSSOSSSJSPIMLMSJHKPSNSSJKJMMSSNMSKGGOGJNGFCFGLPSJJONKSNJJNJLLSSOSKJRKMLOSQLNNSJHSCAAAAAA?BBJKRFFEHQKKQLJLKKSPJNPJNJHNIONMJKSNJNIRKOJJHHIIJKLPKMOJJNIORRNIKINSPLOMIMKMJIGLHJIFIGDBDGHIPNONNJSSSMSOJPKNSPSMSSNLOLJSMKHKIOPMJJSSAACF<AHFDHJNOKSSKSLINLKKKNOOMSMRNLKLGSISQNHSNKKOMGILOLIIILHHGKHIOLQPNJIIKKLFGGFEHMJHKJKLJSKJLSIQIOHHHLHJIIIHHJKIHPOJJMKMSIIIIGFFDGNKSLKHIJJIH
@4834_45CNXP_2
GGCAATGCAAGGGAAGCCATCGATAAAATAGTGAACATTGTAAATATTTTTGGAATGGAAATAGCCCATCCCACCCATTTCATCAAGATAAACAAGCCTAATTCTATCATAACTCGTTCCTGCCAAGAAAAAAAGTGCAGCGCCAATAAATCCATGAGAAATTATTTGTAAAATAGCTCCATTAAGTCCAGGATCCGTTATAGAACTAATCCTATAATTATAAAACCCATATGAGATACAGAAGAATAGGCTATTCTCTTTTTTAAATTACGTTGACCGAGAGATGTTAAAGCTGCATAAATTATTTGGATTGTACCGACTACCAACAACCAAGGAGAAAACATAGAATGAGCGTGGGGTAATAATTCCATATTGATTCGAACCAACCCATAGGCTCCCATTTTTAATAAGATTCCAGCGAGAAGCATACAGGTACTGTAATGTGCCTCACCGTGGGTGTCAGGTAACCAAGTATGTAAAGGTATAATCGGTAATTTGACGGCAAAAGCAATAAGAAATCCAATATAAAATAGTATTTCAAGTGTAACAGGATAGGATTTATTAGCTAAGAGTTCTAAATTTAATGTTGGTTCGTTCGAACCGTATAAAACTCATGCCTAAAACTCCTATTAATAAAAAAATAGAACTTCCTGCCGTGTACAAAATAAATTTTGTAGCCGAATACAGACGTTTCTTTCCACCCCACATGGATAAAAGTAGATAAACGGGAATTAATTCTAATTCCCACATGATGAAAAAAAGTAGAAGATCCCGAGAAGAAAATAATCCTATTTGACCGCTGTACATTGCTAACATCAGGAAATGAAAAAATCGGGAATCCCGAGTAACTGGAAAAGCCGCTAAAGTGGCTAAAGTAGTAATAAATGCCGTCAGTAAAATAGTTCCTATAGAAAGTCCATCTATTCCCATTCTCCAGTAAAAATCAAAAAAATCGATCCATTTTATAATCTTAAAGAACAGTCGAATTAATGGATCGTCCATTTTAAAATTATAACAAAAAGCGTAGGTCGTTAGAAGAAGTTCTAAGATGCAAATGCATATAGTATACCATTTATTGACTTTATTTCCCCTATGCGGGAGAAATAACATTAATAAACCAGCAGATATTGGAAAAACAACAATTATTGTTAACCAAGGAAAATCATTCATGGTAAAGACAAGATACACCAGGTCCAAAGAACGCGTTGCAAAAAAAATATATAAATAAAAAATTTTTAACTTTTTTGAGTACGAGTACTTGTCAAATAAAAAAAATAAAATGTATTCCAAATTTATTCAAATGAGGTTTTCGGTAACGTATCAATAAGCTAGACCCATACTTCGAGTTGTTGCTAGCATA
+
344GKMKOKHHMJSSNSGPIGFDDDGSG@OFIHNPJMSSMSSOKIMSI>FC?543323)'*&&'''(&2///..DFDDNHBESJKPSSILSSSLMHKJIOLIKKKSKSKLQJIN;*((((FEFFDC=9778CEJFICDEFGHEEFFMNMJSLJNSJSSMSNQNIJOKJOHGFLSSSSSFFBBGD9666=;<=>HKJSLIHIA??>BA::;+,++4------,,,1156,,;<<@?@?@GMMFMJJMMKHKIINHLFH=<7;?>@ACCBGDISNC>>?@FFHGNISKIJKGHLRMEHDDEMPMLMEFIHESPRKLLKHFGJIEJF??AFGIJQJJNKMMOKKHHL>>=>?BEDCDHLLSKIGISRIQE@?@??PHB@BA<;:;;?JFHEDDFFSJSJBMD>>@KSSRNPJKGHGDEFDEGDEHHQSPJSJNKNNKKRSJPNKKLQKJJJKKHGDCJGLNLRIMRRQMKLPKNKLHNIJLNOJPLINHOLGFJHHOHIKJINEIGGLSOMS@?@@@DCEOHPSJHFIFGGIHIKLJKLLLJLKRMLMJLGIKKHJFIIHKMSSMPOMMJILMNFMLABEGQOJSIMJJSH.....>><;33334,++++44,*)%$$$%&&&++@99999JHFGGIE:9:CCAB;444<<>??EDFHIHKKHILSKLLHSSHSMSKS;;;QDCDCDO>988::::8992..@AAHD=>>>>CBBCSILQKJPHPIFNLKINQPKPSOKHGFCDFFNPSJIMINKL<<<DFSJIGG===>DCFFFD:CIKGSMPSLKSLIINSJMKSSLLSSRGHQMQJSKLMSJNSKSLHIMJSMSKDB?BAAAACGEFJNLLKDCAAGPSEGJILLSMSJNNJLMLJJJMSOGJJJOHFGDGFGGDB000//2100000113711122FHCBCCDHNJSPMFDFFFSKPMILDEDB:;>>?JHRN?<<>@JSOI>>=>>I<;<<738666332(()((&%%%%%'*+,68<@>BABA>>>??GHIDAIKOSPFCCDA?,+++,4445<GKLFGFEFJLKMLOSNKSMJPOHKSKQMJMMFEFFGHKIKHHLLSSNMSKMSMSSDABCH:IG@;@??A@BBCDHOLNFEE7665440//-,,,,))((((())2KISNQKINMIJMMSQOMSORSSLSNHKISLJMGJLPLRSNQKKJMOKNIKHIPHNOQLSOSHSSPIFCDC**((%%%%%/>KSJKHGHGFDIHECGIMKJNMKLRMHOHEGSSSFD=<==3222,)(((,(((312;>@ADBBBACGNPSGMIKJKHQJMLRKSGCBDDBBCCDCEMQJFCDDGSISHFG4333/)('***8:<EIJFGFBBCBCISISMIJEEFFE>
@4835_45CNXP_2
AATCGCAATAATCGGGTTCATTGATATTCCTAGTATAGTAGATGCTATCACACATACAATCATACTCAATTCGATGGAATTGTTTGATCTTAAAGGGGATATTCTATAATTTCGCATGTGAGGGGTTATTTCTTGGTTTCGTCCAGTCATTAATAACTTGATTATTTTTAGATAATAGTAGATAGAAAGAACGCTCGTAAGGAGTCCTATTGAAACCAAGAAATATAGGCCTGCCTGCCATCCACACCAGAATAAATAGAGTTTTCCAAAAAAACCTGCTAGTGGAGGAAGACCTCCTAGGGATAAGAGACATAGAGCTAAAGAGAGAGCCAAAAAAGGATCTTTTGTGTATAATCCTGCATAATCTCGAATGTTATCAGTTCCGGTACGTAGACCAAATAATATAATGCAAGCAAAAGTTCCTAGATTCATGGCGATATAGAACAGCATATAAGTTATCATGCTCGCATATCCACCATTTGAGTCTCCAACAATTATTCCAATAATTACATATCCGATTTGACCTATGGACGAATATGCAAGCATACGTTTCATGCTTGTTTGAGTAATAGCAATGAGATTCCCGAATATCATGCTAAGAATAGCTAGGATTTCCAGAAGAAGATGCCATTCATTTGATAAGAAATAAAAAGGAATATCGAAAATTCGAGTGGCTAAAGCTAAAGCAGCTACTTTCGAAGTAACAGAAAGAAAAGCAACGACTGGAGTGGGAGATCCTTCGTATACGTCAGGATCCCATTGATGAAAAGGGGCTAGGGAAAGCTTGAACCCAATTCCTACAGTGATGAATATAAGCGCAATTGAAATTCCTGGGGAGTTATACATTTGTGTATTGATAAGACCATTCACTATTTCTTGAAGCTCAATCTCTCCCCCGGATGAACCATATAGCCAAGAGAAACCATAAACCAGAATAGAAGAGCTTGCCCCACCCATGAGTAAATATTTCATAGTAGCCTCATTAGATCGTATATCTTTCTTGGTATATCCAGATAATAGGTAGGAGCATAAACTGAAACATTCTAGAGCTACAAAGATAGTTATTAAATCGTTAGCACCACATAAAAACATTCCTCCTAGAGTAGCTGTTAATATGAATAACAGAAACTCTGTTATAGCCATTTCTGTACATTCAATGTACTCTACGGATAGAGGAATACAGAGAGTTGAACATAGTAAAATAAGAAATTGAAAGATTTCGTTGAAATTGTTCGTTTGGAAATTTCCTGAAAAGCTAATCATAGGTTCTTCTCTCCCATCGGAACAATAGGGCCGTTATGCTCATTACGAAACTTGTTGAAGAGATGAAATATAACCAAGGTATATCTTTTTGATCAGAGGTTAAATCGATCAAAAAGATATACCTTGGTTATATTTCATCTCTTCAACAAGTTTCGTAATGAGCATAACGGCCCTATTGTTCCGATGGAGAGAAGAACCTATGATTAGCTTTAGGAAATTTCCAAACGAACAATTTCAACGAATCTTTCAATTTCTTATTTTACTATGTTCAACTCTCTGTATTCCTCTATCCGTAGAGTACATTGAATGTACAGAAATGGCTATAACAGAGTTTCTGTTATTCATATTAACAGCTACTCTAGGAGGAATGTTTTTATGTGGTGCTAACAATTTAATAACTATCTTGTAGCTCTAGAATGTTTCAGTTTATGCTCCTACCTATTATCTGGATATACCAAGAAAGATATACGATCTAATGAGGCTACTATGAAATATTTACTCATGGGTGGGGCAAGCTCTCTATTCTGGTTTATGGTTTCTTGCTATCAGATATCCGGGGGAGAGATTGAGCTTCAAGAAATAGTGAATGGTCTTATCAATACACAAATGTATAACTCCCAGGAATTTGGATTCCGCTTATATTCATCACTGTAGGAATTGGGTTCAAGCTTTCCCTAGCCCCTTCATCAATGGACTCCTGACGTTATTGAAGGATCTCCCACTCCAGTCGTTGCTTTTCTTTCTGTTCTTCGAAAGTAGCTGCTTTAGCTTTAGCCACTCGAATTTTCGATATTCCTTTTTATTTCTTATCAAATGAATGGCATCTTCTTCTGGAAATCCTAGCTATTCTTAGCATGATATTCGGGAATCTCATTGCTATTACTCAAACAAGCATGAAACGTATGCTTGCATATTCGTCCATAGGTCAAATCGGATATGTAATTATTGGAATAATTGTTGGAAAAGAAATGGTGGATATGCGAGCATGATAACTTATATGCTGTTCTATATCGCCATGAATCTAGGAACTTTTGCTTGCATTATATTATTTGGTCTACGTACCGGAACTGATAACATTCGAGATTATGCAGGATTATACACAAAAGATCCCTTTTTTGGCTCTCTCTTTAGCTATGTCTCTTATCCCTAGGAGGTCTTCCTCCACTAGCAGGTTTTTTTGGAAAACTCTATTTATTCTGGTGTGGATGGCAGGCAGGCCTATATTTCTTGGTTTCAATAGGACTCCTTACGAGCGTTCTTTCTATCTACTATTATCTAAAAATAATCAAGTTATTAATGACTGGACGAAACCAAGAAATAACCCCTCACATGCGAAATTATAGAATATCCCCTTTAAGATCAAACAATTCCATCGAATTGAGTATGATTGTATGTGTGATAGCATCTACTATACTAGGAATATCAATGAACCCGATTTGTCAATTA
+
MNQSPSHLRJPSNSONOOSCMPPSLSSSPPSSOSSKJOSJOSJIIHLSMMOKMMKNMKSKLKHSMLOHILRHJIJHOHLDDDCCIKNSISD;;;?JSSOJHINLRLSKKKKSSSSMJRKSSSKPKOSKKSSKLMAAAAAHIHHGOIFFGSSIRORSKLNSSSSKNSPSSPQKSMPOMNOSSNRHFDFGFLLSJOHSFHGHSSMKNFE<=GHLILJOJSJSSSNPSSSSSOMSQSSSOJMISMNMKLRJINMJJIKSLKSIJHJLSKSGEHISSSOSKNHSLOLSHFFHJNSMSNKKSKSSMKNSHNHDBBDBIHFIKSHINQMKIMNIMLIHCFMSSMNMSOPSSSNSPSOLJROSLKNKRSSSSNOQSLPISSSISAAAABNIOKOJPOSKJQNRJRSSSSSLPMRSKPJNJGSIKONKSMSSKSSISPLSROSNOJHILLKOOMMSOISSNNKPLRSJSJIINHGSMOSKNMOLKSSLMPSMSPNQJNNMJLPLLSLIQOKKKSPSOKOJOSOSLILEC=>DILLSISQLKSISOIILQPKKSOKSMLKSPQKOKNSMIG<88888@B444444DDDDKIISKPNRKLIKRSKLJIIIIRKKKJPLSJORPNQRJKOMJSSISLKIJOKSOJLSLSJIIILNMJJMIHMKSGMJNIJFBFHJKJROIJKIHGGHGNJKLGHKSLJMJGHEGFGDBBHGIKHHFIIJNKIKSKIJIIGGDDEFHIHINLIHHHDFKOKKLOIJOLKDD973/--,--,,769EFFJMIFOIMNJDSJMLKLSNMPPLSQSSJMLPKISSQSSKOKSIIGSJRIGGEEIEEEFBELJKROSL----HIHJHSSLSSPSPOSQROOSSSMKPOLSSOSSIJNOSKKGOSJJIHSSJHKSFLFE??;BCBCMLFIHGJOMOPJSSPIOFOONSRJIGEJMOS>=;;;;?JKLPJKNNLNNNMORROMFLOPJIOKSMSJKSNLPMSHKJSHSISSMSLKSKJMKKLSNQHMHMSOLKOMSSNSLKJSJSJMLKSKLKKMRHSLJOLLGSLSSMIJIHLNKNKNIOJNSQONHKSNMLOJSPMOJLJKJSKSLJMOPOJLOSSJLOSKSSJSKLJJILSKFKRLNSLNJHLFGIINMOQPKKSRSSMJOSMSSNQPKJLNLMJSSMROJGSGPHCGDFED997:99;??GMNPSMILRQMLMEFIPHRIIGIHJMNOOHMSSSSPSKSLHLIJNISLLLKSMQHLII?@@JJNKINJSSSKJNKKSSNSSNRIOIOSSLSJMSMSKPSIO0+,HKMIKLJKNMSMKMKMSJDCAA@/+++)(,24@@@A@AIEDLKNRPIIJILOLLJJNSSSSKJMQJGGLFJISIIJKKKJLJKIRSPN?@@??FIHIJNOJLLGIKLHMKOIHLJLLSLJJGHFGJEEKFFGIHLJA>?>>=43334;<;32100,)(()-.20002444566223;;?AABAA66667>644/()))99:::565420---2489:;<;<;)((''***+355>@=>>;;=?F?:::;;953246;>><=<<:<@<;;8899;><=<<?CCCCBCECEEC????>CBCCDACC@ACACBC@?=====AB@@>=>??@BBCDCDCEDCC??>>===>BAACB?>=9654420*'&&%%%%%'(((*'''&&&&%%$$##$&.-..-,++**+,-////00669=AAAAABAABBCCDDFGGGFKJKGHGFGEEEC@EEDECB<<<<=A@A@AB@?AAAA><;:;;9?@?@ACFEDCBBDCDCB@>43,,,++---68::;;:;;;;4-+++*('&%'()'%$##"""##$%&))+.013456:?@A@BCEIHFECDB@@??===976667;<;;;<<>==;<==<4200/.-),,,*)))$%%%&()()+/059::==>A?>><;;<<===<-,,,/0/......-21/.--..,-.,((('&%%%')*++,(''&')%%&&&&(?CDDC@?:6..../>@????=>?BBD=GEDAEA?;---.78;:;?5311122:82367;7134545<;:;<<>@>2*))''('''((/41222345346((((*..../0))))/87511223777899----./545<:;?@ABCEJMH>>=>>GIEECA??@76566>=<60015578:>@?BBA@????@ACCCBA?5))))*1335:>>@???@@@@@@@ACA><<<=>>=;998754/033*&&&%%%%%%%(023566778889;;;=BCGE@>>?@>?@@@711111127545===>?::::;>=>ACC>AABD@DEFGHCBBABC77888GDEGECCB@>86421100/.-.11)''''+.1266788877799:::4111267;;8311314:>>@=<9:;:782/./,/////+,+,-00,,1221334446777877885555433345//9:;<@>?@@BFEDCA<<<=8;;860-,-1799;=AAEIGMMGGA?@?@CHFDAEF=<@@D?::98:;;<=BACBA?@@AACEEDBCB=@===<;::*)*.//9667EEGDEFA???=<==BFEGDEDEBA@=76777<;;=ADEBHJIGGJID?>==;<>>=;:<;;>???@@CA?A;751(=<;<<::;<:;;::<:93,,*'''&%&&'(.45565679;?BBCDFFFHFEHEDAAAECABAABBBD>=;:976666//..****++,/1
@4836_45CNXP_2
AATCGCAATAATCGGGTTCATTGATATTCCTAGTATAGTAGATGCTATCACACATACAATCATACTCAATTCGATGGAATTGTTTGATCTTAAAGGGGATATTCTATAATTTCGCATGTGAGGGGTTATTTCTTGGTTTCGTCCAGTCATTAATAACTTGATTATTTTTAGATAATAGTAGATAGAAAGAACGCTCGTAAGGAGTCCTATTGAAACCAAGAAATATAGGCCTGCCTGCCATCCACACCAGAATAAATAGAGTTTTCCAAAAAAACCTGCTAGTGGAGGAAGACCTCCTAAGAGGATAAGAGACATAGAGCTAAAGAGAGAGCCAAAAAAGGATCTTTTGTGTATAATCCTGCATAATCTCGAATGTTATCAGTTCCGGTACGTAGACCAAATAATATAATGCAAGCAAAAGTTCCTAGATTCATGGCGATATAGAACAGCATATAAGTTATCATGCTCGCATATCCACCATTTGAGTCTCCAACAATTATTCCAATAATTACATATCCGATTTGACCTATGGACGAATATGCAAGCATACGTTTCATGCTTGTTTGAGTAATAGCAATGAGATTCCCGAATATCATGCTAAGAATAGCTAGGATTTCCAGAAGAAGATGCCATTCATTTGATAAGAAATAAAAAGGAATATCGAAAATTCGAGTGGCTAAAGCTAAAGCAGCTACTTTCGAAGTAACAGAAAGAAAAGCAACGACTGGAGTGGGAGATCCTTCGTATACGTCAGGAGTCCATTGATGAAAAGGGGCTAGGGAAAGCTTGAACCCAATTCCTACAGTGATGAATATAAGCGCAATTGAAATTCCTGGGGAGTTATACATTTGTGTATTGATAAGACCATTCATATTTCTTGAAGCTCAATCTCTCCCCCGGATGAACCATATAGCCAAGAGAAACCATAAACCAGAATAGAAGAGCTTGCCCCACCCATGAGTAAATATTTCATAGTAGCCTCATTAGATCGTATATCTTTCTTGGTATATCCAGATAATAGGTAGGAGCATAAACTGAAACATTCTAGAGCTACAAAGATAGTTATTAAATCGTTAGCACCACATAAAAACATTCCTCCTAGAGTAGCTGTTAATATGAATAACAGAAACTCTGTTATAGCCATTTCTGTACATTCAATGTACTCTACGGATAGAGGAATACAGAGAGTTGAACATAGTAAAATAAGAAATTGAAAGATTTCGTTGAAATTGTTCGTTTGGAAATTTCCTGAAAAGCTAATCATAGGTTCTTCTCTCCCATCGGAACAATAGGGCCGTTATGCTCATTACGAAACTTGTTGAAGAGATGAAATATAACCAAGGTATATCTTTTTGATCAGAGGTTAAATCGATCATCAGAAGAAGAATTAGGCCAAAAAGCTAGCATA
+
JQMSLSKNSLMKLMSLSSSQPSMNSSOPLSQSLSPPSLOSSPNONOMPOMSSPMSKSPJLNQJRKLHIJSLNSLSMLNSSNQRMMMLOIJ9666?JOSNJSLSSPMILSSRMMKSLSPSKNSJMQPOPSSPNSOAAA=>,,++,72333ABABLJSNSSOSPMOJOSNMSSJMRLJMPPILNLLLSNMONSPLPQKLKLLSLSRQSNMMLRMLKOONHSJFAANKMOMLSOSOMSOMLKMSSSSKSPKSJNOPSSSMSPQKSNHHGF@ACBBSSSOLMSSOINSOKSLKOLOSMIAAB<999777<@7124DEHMIFEEEJDGD?EHL<;;;;FGIDSSRLOPOSSSSNSOQNNMSSLOSNJSJRPMQOOOLSLPSNLSPSMONLKMSQOSSSJKNIJJMKQLOSSOPPSMSJRILKMLJPISNOSE<;<>@ISSPHGGIFFJKNLSLHNJOOSMMSMNSSA@@@@M<;;;<@@@?=>?DGGJIMIJJKSSSKSMJSJLLQIJKKLKJNLNIMPJJJMHIKGMNPLKOJKHHIECCCDHSOLLSOMJJLIHHHHHGGHHLHIHRQMSHFHGD:::::;BA????322..111IIFFKFEFEEGKLIGHJIGHGLENKPMIIKMPSQSSHSNLSS;::::JOGHEEDJSKMHPINSLNMHHIEBCEEHSMKMLMMHKJKHNLLMJLRSLSKLNINJLKKGIIOSOKQLLLSPNSIKKNCLLJSMQNLSKKMIRKFKKHHMKSHHGGGRLKNSF@CB<?=88226--..3:=EEHSMNLFHHHFKSJPPJDFCCFIJSIQSIRLPPSOMOSLSIGKKJKJHISHGJHKHMIPKMMKIMSJMJLIHKIIKNLMLLKKISHFGGIHGGGA999.,*)))0/077;:30000699IGFCB:CCCEJNLJJILILKJNPLHFFFEISSMJKLKKNPNNKFFEEC@HEDEFIJFDGHSILRJNLHHIIJIIJJMKIJOSSLSIPQSLCBIJLEHIHHLIIIFHISBGBFHBCNSSKSMIIHMPLMOJLISLKLLJJSSNOPJQHLMORPIMSMKQNOKRLKMJSSSSNQSSONSSINKILJGIKMMKSKNLOKHEIQSOSPJNOSKMJKOJIPSHPSOLJPKSIILKMJSKMNNLJNKNKLJMLLKLILPONLKKNSLOSRMLNOSHJLJNNNIJFFFF?>>>?GNNHKMLHJEFFGHGIIIGHEHHHIHOJMBJOOPPGLHIHHIGJJSJHHJPSSOLSJLINSMHOGILKNSLSSLFB??<21011?DHFJIGIMKIKLNSGM613IPHIKSEEEEFHHHICC@?@ABGGHFMIHDDHGONKJKOSOLLMLGIIFJNHLSIIHKSNMSMHHHKIJJIKSQSSKIHHFEFEHEIFCAAAACIEFFHGHJJHGGFGCECC=<<<=EEDEECEFEF
@4837_45CNXP_2
AATCGCAATAATCGGGTTCATTGATATTCCTAGTATAGTAGATGCTATCACACATACAATCATACTCAATTCGATGGAATTGTTTGATCTTAAAGGGGATATTCTATAATTTCGCATGTGAGGGGTTATTTCTTGGTTTCGTCCAGTCATTAATAACTTGATTATTTTTAGATAATAGTAGATAGAAAGAACGCTCGTAAGGAGTCCTATTGAAACCAAGAAATATAGGCCTGCCTGCCATCCACACCAGAATAAATAGAGTTTTCCAAAAAAACCTGCTAGTGGAGGAAGACCTCCTAGGATAGCCTCCACTGGCGGGTTTTTTTGGAAAACTCTCTTTAGTTCTGGTGTGGATGGCAGGCAGGCCTATATTTCTTGGTTTCGGATAGGACTACACTATCTACTATTATCTAAAAATAATCATATTAATGACTGGACGAAACCAAGAACCCCTCACGCGAAATTATAGAATATCCCCTTTAAGATCAAACAATTCCATCAATCGACCAGTATGATTGTATGTGTGATCACGTCTACTATACTAGGAATATCAATGAACCCGATTATTGCGATTA
+
NHIOQSSSSJQJMLSIMLNROONNNLNMLNISKSKPKIKSSSJLNOLNNMSKOKMNKKNILLNLKHKMNKLKHSNSOSOMKKINSLKKHH/**+45JLIJHSJNIISJNRNSNOSJSQSOLILMIIILRKMHJF:9::;RILILJISIIOMKLPQSSSNMSIOKSSOSSKOKJNSOMLJNQHSIIIRRNSNS9::9999:IOIHHHHJIGIDEGSLJGSHMMSLRSKOSLSMSSLKNKOKOKJNSKLHKMJKILJSMLKSSI:0IBD@@DKKSSOSPSNQIJPSJKKKMGIGHHD>=;))*((%$$$%(-')+$%&&&&&'025:;76677762+*'''&%&%%&&,--..1345578799742+))**+,-368;<21111,'&&&&%&%$%$''%%&&.//88889;;<=::;@BC000.,((((46689::44430./-**'&$$###$$%%&&%&&&17;<;;<<=>>===9998/*(18:9867781110..++,(('&%%%$$$%&(*48999898876442-,,((()()'''/44323335674322378876459://3334BBCA
@4838_45CNXP_2
AATCGCAATAATCGGGTTCATTGATATTCCTAGTATAGTAGATGCTATCACACATACAATCATACTCAATTCGATGGAATTGTTTGATCTTAAAGGGGATATTCTATAATTTCGCATGTGAGGGGTTATTTCTTGGTTTCGTCCAGTCATTAATAACTTGATTATTTTTAGATAATAGTAGATAGAAAGAACGCTCGTAAGGAGTCCTATTGAAACCAAGAAATATAGGCCTGCCTGCCATCCACACCAGAATAAATAGAGTTTTCCAAAAAAACCTGCTAGTGGAGGAAGACCTCCTAGGGATAAGAGACATAGAGCTAAAGAGAGAGCCAAAAAAGGATCTTTTGTGTATAATCCTGCATAATCTCGAATGTTATCAGTTCCGGTACGTAGACCAAATAATATAATGCAAGCAAAAGTTCCTAGATTCATGGCGATATAGAACAGCATATAAGTTATCATGCTCGCATATCCACCATTTGAGTCTCCAACAATTATTCCAATAATTACATATCCGATTTGACCTATGGACGAATATGCAAGCATACGTTTCATGCTTGTTTGAGTAATAGCAATGAGATTCCCGAATATCATGCTAAGAATAGCTAGGATTTCCAGAAGAAGATGCCATTCATTTGATAAGAAATAAAAAGGAATATCGAAAATTCGAGTGGCTAAAGCTAAAGCAGCTACTTTCGAAGTAACAGAAAGAAAAGCAACGACTGGAGTGGGAGATCCTACGTATACGTCGAGTCCGTTGATGAAAAGGGGCTAGGGAAAGCTTGAACCCAATTCCTACAGTGATGAATATAAGCGCAATTGAAATTCCTGGGGAGTTATACATTTGTGTATTGATAAGACCATTCACTATTTCTTGAAGCTCAATCTCTCCCCCGGATGAACCATATAGCCAAGAGAAACCATAAACCAGAATAGAAGAGCTTGCCCCACCCATGAGTAAATATTTCATAGTAGCCTCATTAGATCGTATATCTTTCTTGGTATATCCAGATAATAGGTAGGAGCATAAACTGAAACATTCTAGAGCTACAAAGATAGTTATTAAATCGTTAGCACCACATAAAAACATTCCTCCTAGAGTAGCTGTTAATATGAATAACAGAAACTCTGTTATAGCCATTTCTGTACATTCAATGTACTCTACGGATAGAGGAATACAGAGAGTTGAACATAGTAAAATAAGAAATTGAAAGATTTCGTTGAAATTGTTCGTTTGGAAATTTCCTGAAAAGCTAATCATA
+
OIGNNPNNSLJSOLSKNMKSSKOSJSRKSSSLLKNNKHMIHNMHLSQHSSSQKOSKSMQQMILINJJHIIJIMPPHHKOSNQSJSRNSHOJGGJLSORHSKJIDDCCDLIISLSIMSLSSOKNIKPJMSMPSQMKSKJNHLLMMPJLMSNPSPQNNQRNLSMLSJGPLQGDDD@???@A@?AAECIINKLMSOOJIFEFGICIAA431/....1:3963321-...***,,,,,8DGKJSJJHIIKJKJMSLPSJSRSRHIINHSOI>>KSSSSOISSJMPOSHGGHGIDGGGGF;;<IMIJJJJSKOSLKSSJHBHNNISJOLMLKLPHISILMSRPSSRKJSSSSMPQRSKMSKSLOSRKNOSSSOSOSKMMSKQSSNOLSMNSQGSPJJRNKNKJQOOQKLSNISMK>==<=BBFBCB>;:9:BEHKISMKJIHHIOJMRJLSLIQSSKOSNPPMNKSSPSSKSONKKSSROKSSKSLPQLIMNPLSSQRPNMNSPMMKNMHMNNLOJSPSQSLKLKQKMLJIINHKJGGJLIMKLMSSOSQKSHIRMOLQKSPOSOSSSMSSOSNSIIPHHSLKLILKJJSGFJJNSMJSIILIKLJKSJMNSOILONKSIJIGQKSOOSQLLSISROSNJMILLNJPJLIQLBCCDJNMHJKJMGEEDDIJKSKPSNOHLJLSSRKJOSOLSJJMHKMJMNHILJKRQQLOMKID=?>>:::95668KMOSLJOEEC@B7767;(((((0,,+++++,,8:..../DB?EBMKSKJNPESOHISSJSMKGFFIEPHISQMINJQSPQKHMIKOMLQLMSHNFHGHLNISLILPSPKLLLIJIIIHNIPLSNKSPIPKMMSQPKNSSJMKSMJNKSRSSJSNILJPSRSMNSKISJKJCIIJELPSSKLSJSKIJIHHCENOPLSMMPSSLMMJNLKSSSOHSPSSSKKE<>FEGCDCE?LA?>?ABKOLLSKNJSKSPPQRKNNISMMMMSOQSPJSSQKLH??@==EDDGGGSNKSLSSOMIJMJHOLIIQPIJNSLHMKORLOLSJLKOSNMOIIJKSNSMSSNRMMMJHKJJQHJHSSNSSMMSLIOSNKIPSPLNQSONJOKGJHNKLKOPSIPINLMLJSRLMLROJMLSKSLHLJKHJKSLNSKOSOSNSMMMKSLQIMSPSJNMH?@EEGHJKOLNKNHLJKSJSJLKGHIIJHIMQSSKNNOJKIOMIKSMIRIOKIILSKSSOOSJIOIKLRKMMMJLJSPSLPGJSSLSLHGFIOLE
@4839_45CNXP_2
ATGCTAGCAACAACTCGAAGTATGGGTCTAGCTTATTGATACGTTACCGAAAACCTCATTTGAATAAATTTGGAATACATTTTATTTTTTTTATTGACAAGTACTCGTACTCAAAAAAGTTAAAAATTTTTTATTTATATATTTTTTTTGAGTACGCGTTCTTTGGACCTGGTGTATCTTGTCTTTACCATGAATGATTTTCCTTGGTTAACAATAATTGTTGTTTTTCCAATATCTGCTGGTTCATTAATGTTATTTCTCCCGCATAGGGGAAATAGAGTTCAATAAATGGTATACTATATGCATTTGCATCTTAGAACTTCTTCTAACGACCTACGCTTTTTGTTATAATTTTAAAATGGACGATCCATTAATTCAACTGTCCGAAGATTATAAATGGATCGATTTTTTTGATTTTTACTGGAGAATGGGAATAGATGGACTTTCTATAGGAACTATTTTACTGACGGGATTTATTACTACTTTTCTTTAGCGGCTTTTCCAGTTACTCGGGATTCCCGATTTTTTCATTTCCTGATGTTAGCAATGTACAGCGGTCAAATAGGATTATTTTCTTCTCGGGATCTTCTACTTTTTTTCATCATGTGGGAATTAGAATTAATTCCCGTTTATCTACTTTTATCCATGTGGGGTGGAAAGAAACGTCTGTATTCGGCTACAAAATTTATTTTGTACACGGCAGGAAGTTCTATTTTTTTATTAATAGGAGTTTTAGGTATAAGTTTATATGGTTCGAACGAACCAACATTAAATTTAGAACTCTTAGCTAATAAATCCTATCCTGTTACACTTGAAATACTATTTTATATTGGATTTCTTATTGCTTTTGCCGTCAAATTACCGATTATACCTTTACATACTTGGTTACCTGACACCCACGGTGAGGCACATTACAGTACCTGTATGCTTCTCGCTGGAATCTTATTAAAAATGGGAGCCTATGGGTTGGTTCGAATCAATATGGAATTATTACCCCACGCTCATTCTATGTTTTCTCCTTGGTTGTTGGTAGTCGGTACAATCCAAATAATTTATGCAGCTGGAGCATTCTTTCTTGGTCAACGTAATTTAAAAAAGAGAATAGCCTATTCTTCTGTATCTCATATGGGTTTTATAATTATAGGTATTAGTTCTATAACGGATCCTGGACTTAATGGAGCTATTTTACAAATAATTTCTCATGGATTTATTGGCGCTGCACTTTTTTTCTTGGCAGGAACGAGTTATGATAGAATTAGGCTTGTTTATCTTGATGAAATGGGTGGAATGGCTATCTCCATTCCAAAAATATTTACAATGTTCACTATTTTATCGATGGCTTCCCTTGCATTGCCA
+
KJMHSKMMFEGISSSSPSMQONSLGPSKSJPHJGDEMJJSSPOSOIKKJIIIISJSB?BGGNSLHKSSIKFCCCCCFSMMOSKGHGSOSSSSLIMJLMJNLJMMMLKMIJSIFJJQSPPJJHSJJJGCIASSKPIPNNQMLJ@F?EJSSIHLILS76666FHKMIHISJSLRSOSOMSMLNSQSJOJNIHE>???@?FKHSJ?GO=>SJLKKJMIMSKLKOMIJSSSOSOGGLSLSOQJLPSLMLSSSLNSMSQISNLNLLKSISJRFDEECGD><+(((((,+,000.,>CCFPJDEDFEJKNDBDF@RLNSJD>=>BDCFFFNJGFHF?>@65320/-*+69:<@@DGIIGHSHJNKSHKJIHJGLPPKSLJNSMIKLNLSQIIIMJSSMLSSSLSMJKQSKKIJOSSSMEDEEKSSNSSIHLIRJIOLSPRSSQHHJMKMJJHHKOSKIKPSLQQPLLSPJSPNSCCCCGKSIIOIEHFBC/-)'***1;BBHJILSIOSSRMKHFGHJSOJMSPSSEDC;>9BBA=@DPKMSILPKLRMNHLSPSINLIOOKLKSMQJISHSIGIHF82F<9,'''+,55><<=;;:;;DCSPSSHIEHJHJPJSLSMOKFBAAA><;997732222370001477B?HINJJJLKHLSIHGBBCGSSMIKKIJKRLRSLPSIMSIJNKNMKOSLJHCB>=>?G:311021244755;@BSKSSSNHLJIIJMONINIJMSKMSSKJSRNSSSMSSOSIMKSLKNHMQKSMQRSSSINJHPSLLSGIKIRIOJMSSSSOMSSMKOPMSSSPLOKSJINKHIMOPIKKIGSQSMSJJSPMLJOOKSMNSLNOEOSSMISSSJSPORSNJQQSSOJSQJJISSQLSSGESSJSLSRSSOLSJSISJISIMSSROMJKSRKONMKQJILHSNJQNROOSKPHHHND@LHSHFEDGELJJOQSGEFGHHLHEIFHIKSLSSSSPOLILQSSKIIKKQLOKNSSNSSHCSQJMJLKSPSHKHSISSRSILIJOSJNMSNSPSOMLOSMOEFFFELHEGGIHGCFKSSMG::66)''''***(((((((%&''(-++0,,-=>==ABPSROSIKMSJLOHNSJMSLSPQSKSSLKSKNSOMSSNSSPSLMIISSNSOONSOSSSSSMSSKMSPOLPORSNSQNSSKSLPSMSPMOSIRLMJSQSSMILKSOJLOHLNNILSNSPNRPMOKSPSKJPMLSSLSIK>>JKMPQSSMLSSOOSMLSLEEEEGISOJPROIKPSMLSQLSNNSKSSQSMLJ78:++///0:;=6601735FJJKSSS==<<<KNNLLMIHILFNNHL8HBAAADMKHPBBB=A=<<<=>>=B
@4840_45CNXP_2
CATGGGAATAATCGGGTTCATTGATATTCCTGGTATAGTAGATGCTATCACACATACAATCATACTCAATTCGATGGAATTGTTTGATCTTAAAGGGGATATTCTATAATTTCGCATGTGAGGGGTTATTTCTTGAGTAGTTCCAGTCATTAATAACTTGATTATTTTTAGATAATAGTAGATAGAAAGAACGCTCGTAAGGAGTCCTATTGAAACCAAGAAATATAGGCCTGCCTGCCATCCACACCAGAATAAATTGGAGTTTTTCAAAAAAACCTGCTAGTGGAGGAAGACCTCCTAGGGATAAGAGACATAAGCTGCGAGAGCCAAAAAAGGATCTTTTGTGTATAATCCTGCATAATCTCGAATGTTATCAGTTCCGGTACGTAGACCAAATAATATAATGCAAGCAAAAGTTCCTAGATTCATGGCGATATAGAACAGCATATAAGTTATCATGCTCGCATATCCACCATTTGAGTCTCCAACAATTATTCCAATAATTACATATCCAATTGACCTATGGACGAA
+
%$%%&&'&&&(+((**+?==?>)))))6)),+,,,,222666699:--((((()3343338776670--,,/3336<;=?>>><<::9333..368>ABAABD5554466IKDDDEFPKA@@AFFG=0000-.,*(''&'')&&&,)**+069:@BBAAABKHIIIJIHCBABBBGAABA@@@:0))('*+******+,-ADKGFBABEGGGJRLJNJ=>=>><;8FGIOJKEECCAB?>@AB333335....-+,('&%$%%'((++,-.8OKOSIIJLJL6610--/./01//1356EEEGFPA.+++;<00*))))$$$$$%&&&,2579DEACF@@@@B?52?---@EHEFEEGJIKGF;***--.FHEECCCCCGHNILPMBC<;;<<>>DGJILIIFIEDF<333333?53324<888=ACDG=>>>@EKFEAABCBDE?@@HF>?>>>>:88888////2330/**+,,,,+2/,++,8;?@>>>>844443777D98889BAA>1(''('+88:ABAEDFMMK
@4841_45CNXP_2
ATGCTAGCAACAACTCGAAGTATGGGTCTAGCTTATTGATACGTTACCGAAAACCTCATTTGAATAAATTTGGAATACATTTTATTTTTTTTATTGACAAGTACTCGTACTCAAAAAAGTTAAAAATTTTTTATTTATATATTTTTTTTGAGTACGCGTTCTTTGGACCTGGTGTATCTTGTCTTTACCATGAATGATTTTCCTTGGTTAACAATCATTGTTGTTTTTCCAATATCTGCTGGTTCATTAATGTTATTTCTCCCGCATAGGGGAAATAAAGTCAATAAATGGTATACTATATGCATTTGCATCTTAGAACTTCTTCTAACGACCTACGCTTTTTGTTATAATTTTAAAATGGACGATCCATTAATTCAACTGTCCGAAGATTATAAATGGATCGTCCATTTTAAAATTATAACAAAAAGCGTAGGTCGTTAGAAGAAGTTCTAAGATGCAAATGCATATAGTATACCATTTATTGACTTTATTTCCCCTATGCGGAGAAATAACATTAATGAACCAGCAGATATTGGAAAAACAACAATTATTGTTAACCAAGGAAAATCATTCATGGTAAAGACAAGATACACCAGGTCCAAAGAACGCGTACTCAAAAAAAAATATATAAATAAAAAATTTTTAACTTTTTTGAGTACGAGTACTTGTCAATAAAAAAAATAAAATGTATTCCAAATTTATTCAAATGAGGTTTTCGGTAACGTATCAATAAGCTAGACCCATACTTCGAGTTGTTGCTCATTGGTGCT
+
MSLRKNMSIMR,++++HHSIOSNIIGGIMOSMIMGHJOGSKKIHSIMIPPMSMMLSKJKPKMSSSSHMKILIJRJGKJMKMSKLMGJLSSSKHEHFGHLHNGHHJHGHIHSF?CDHISJCCAAAFF;;;;FSNNRKKSOHBD<5;=EHN200002=>;<<--1.*+3DMSLILPMNSJKPKKLKMSLOMHJIOKMJIIIIMP@GQ=;<;;;90//*&%%&-/36999;;DBFHJIOSLSNOMLPLSSMMLSMLSILOQMSJLLHMLJFMLPKSKNPLLJIKLHIMKPRSMSJKSJOKLOMJPPOPKMFSISSJJGHLPNMSIMRSLGHGKIOQLRKNOSJSSSSMKSRLIKLMSJMNOSKLSJGFHHJSJPMIJIJGHHLLIINSOLIPLPNJMMMMMSKSOSOQSCBBA?;<==@D>>CBBABBDFE>33334A?7764679>>@HFGFEIFEECACBDEDBEB@A@?>@?@AEFFEHHGHIIPFAHFAAB>3;74044430/+-/0107?ADHGFEH@FDEDEFDEEEECEDCCDFFEEE@@??@CEEFJHIFEHGFGHGGHJKKHFDBDBCDCBBBBAAB@=<;::::;;988888877776665422/----/049:>?=<;<==<<<;<??BECB@@CCBBAEFFLPNDEBA@A>?>>?CCFDGED@<:>>;;<BBDABABA@BAA@70++??CDABCCBDCBABCCDDEFE?==<=@=<;<8/./.././2//-,,*+-677799:;;8640+)((()&&&'14
@4842_45CNXP_2
AATCGCAATAATCGGGTTCATTGATATTCCTAGTATAGTAGATGCTATCACACATACAATCATACTCAATTCGATGGAATTGTTTGATCTTAAAGGGGATATTCTATAATTTCGCATGTGAGGGGTTATTTCTTGGTTTCGTCCAGTCATTAATAACTTGATTATTTTTAGATAATAGTAGATAGAAAGAACGCTCGTAAGGAGTCCTATTGAAACCAAGAAATATAGGCCTGCCATCCACACCAGAATAAATAGAGTTTTCCAAAAAAACCTGCTAGTGGAGGAAGACCTCCTAGGGATAAGAGACATAGAGCTAAAGAGAGAGCCAAAAAAGGATCTTTTGTGTATAATCCTGCATAATCTCGAATGTTATCAGTTCCGGTACGTAGACCAAATAATATAATGCAAGCAAAAGTTCCTAGATTCATGGCGATATAGAACAGCATATAAGTTATCATGCTCGCATATCCACCATTTGAGTCTCCAACAATTATTCCAATAATTACATATCCGATTTGACCTATGGACGAATATGCAAGCATACGTTTCATGCTTGTTTGAGTAATAGCAATGAGATTCCCGAATATCATGCTAAGAATAGCTAGGATTTCCAGAAGAAGAATACAGGCCAAAAATACGTACGA
+
.DDKKSGIHILLLMISNQNOSLLSSMSSNLSSPSMSLRPMNMSSSSSNSSSJMLIOSPSMPOSKLLNKMMRSLROKQSNKPOOMK<:;:@A>?DGHJLSKLMSLHJLLIMNSSRSQKSSRSSOSSIKIHMKABK???@@EDCDFEC@666OJISOPKSSNOSKMJSLPSOSMLPSKRKKKQSRJLFHKISSSLMLPLSOKSPNNKMKS88;<<>LPFE@C>>;55522/+++=?@87778CD=>DEHJGGHQSLIEDCCEJGA<>@JSSONSSNSSMNOMLSKMJKSSSKSSRKSRRSSLNKJLSJMLSFFADDGLSNPLJKJIHGMINKJSSSOSLINKSSRKQLILKSSLKOMPLSMSSOOQNLSSQLSMJLPMSQSSSOMLSLONIJONNSPQSOPKOSKQOLRKHLKNSSKLSLSORHLLIJMK>>>>?EDDCDDEEGGKJLRSLSPNOKOMSKLSSLMLNPNIMJKLPQMNROMMSLMLNMSSLKQJHSNLSMLKKOSNMKRIKJOLLJSGGOJMJKKSMJLJGFFJISOSRSJNLSLSIKKPJLSPIPOIJLPNMHSILILSJHLQMMOJJKKMLHGJILPMJIOJMIIELNJMMSLJJLSPMSPHC333889962-'''''8==KAEIJIEECCCCE
@4843_45CNXP_2
ATGCTAGCAACAACTCGAAGTATGGGTCTAGCTTATTGATACGTTACCGAAAACCTCATTTGAATAAATTTGGAATACATTTTATTTTTTTTATTGACAAGTACTCGTACTCAAAAAAGTTAAAAATTTTTTATTTATATATTTTTTTTGAGTACGCGTTTCTTGGACCTGGTGTATCTTGTCTTTACCATGAATGATTTTCCTTGGTTAACAATAATTGTTGTTTTTCCAATATCTGCTGGTTCATTAATGTTATTTCTCCCGCATAGGGGAAATAAAGTCAATAAATGGTATACTATATGCATTTGCATCTTAGAACTTCTTCTAACGACCTACGCTTTTTGTTATAATTTTAAAATGGACGATCCATTAATTCAACTGTCCGAAGATTATAAATGGATCGATTTTTTTGATTTTTACTGGAGAATGGGAATAGATGGACTTTCTATAGGAACTATTTTACTGACGGGATTTATTACTACTTTAGCCACTTTAGCGGCTTTTCCAGTTACTCGGGATTCCCGATTTTTTCATTTCCTGATGTTAGCAATGTACAGCGGTCAAATAGGATTATTTTCTTTCTCGGGATCTTCTACTTTTTTTTCATCATGTGGGAATTAGAATTAATTCCCGTTTATCTACTTTTATCCATGTGGGGTGGAAAGAAACGTCTGTATTCGGCTACAAAATTTATTTTGTACACGGCAGGAAGTTCTATTTTTTTATTAATAGGAGTTTTAGGTATAAGTTTATATGGTTCGAACGAACCAACATTAAATTTAGAACTCTTAGCTAATAAATCCTATCCTGTTACACTTGAAATACTATTTTATATTGGATTTCTTATTGCTTTTGCCGTCAAATTACCGATTATACCTTTACATACTTGGTTACCTGACACCCACGGTGAGGCACATTACAGTACCTGTATGCTTCTCGCTGGAATCTTATTAAAAATGGGAGCCTATGGGTTGGTTCGAATCAATATGGAATTATTACCCCACGCTCATTCTATGTTTTCTCCTTGGTTGTTGGTAGTCGGTACAATCCAAATAATTTATGCAGCTTTAACATCTCTCGGTCAACGTAATTTAAAAAAGAGAATAGCCTATTCTTCTGTATCTCATATGGGTTTTATAATTATAGGTATTAGTTCTATAACGGATCCTGGACTTAATGGAGCTATTTTACAAATAATTTCTCATGGATTTATTGGCGCTGCACTTTTTTTCTTGGCAGGAACGAGTTATGATAGAATTAGGCTTGTTTATCTTGATGAAATGGGTGGAATGGCTATCTCCATTCCAAAAATATTTACAATGTTCACTATTTTATCGATGGCTTCCCTTGCATTGCCA
+
NPLPLAABAAF43334<=>>A>>877899999GJHILJGIJLSHNDCKIGLSRSQSKNSOSIOLSQMPKSSOMKSJLSJLSSNJOIMKSSSSKSJNKJNKJKJSJKSIMJLGJGJPSSPRMCDGQOODSMSSSSONJJLJHGGHLSSSSPRNONJJIDCB+(*0++0EKLIJJMNPSNSPNSISSMQSQJSLMJSJOJLSNSSLMNKJQSNORLRLSOMQSMKSLMLSSSLNSIMOSPMLOOKSSPSSRSPOMPJSOMNSMRGDDSMIIKLMSMNJJLJIJFILSKNMNMJMMHOGHJIIJMSLRLSNSLOGHECBCFGKFGFMLJKLLRKPJJNSPSNPSSSLOSOOMNSSRNNNKNLKJKF@@??BIOSKNSJSMINSNIKH<<=<=IGGGJJIBJKLSH?><:<FGFKHHPCSLSNQSLMHNJHNDD10=0)***+++9DFFEPNSORLNMSSJSOKRSMINSIGFGFHSMSPNKIMJGJSRLOSIJKHPRIQSQPHOOSOPJDFKSLIJJSQOHJJLSKHSHPSMSSSNHDRMPRLMOMKPSMJRKHKLMIJHLHGMGHHHHFEEDCHCD?>3197-*+223<<GEJPKF=<<=AJHKKHJFKIKJJNLJKJKKNJLJLJNKSII44:45DDHNEDEFEKSLSJISMJLMIGGEEGJFGEGJJSPJSKKJSOHKIIKJHIOQSMOHSNGBBAA@IHINSJF@15<=>???:777>KKSSSNSOMQSKNNIIKJLQMSSIKIIJMLLSMSLSD>??>20001>@AAGGGHOKHSMISKMJOSJKFIJLKIQSSSSNSSKSSLJPSMOOSLLIKKSLPLSLKNM>>>LPLSSSJA@A>@E11100<CCEJHKIINMIPNQOKSSKSMQNSQNNSKLLNNMSIOSOMNSSSSONSMPOOKSSSKSPSQOSPRSMMQMPSNMOKNJSSLSPROMSRMMSIMJMMKQSSSSNSOISQJQILHLQGKSPNSJMSSMSKPPSOPSQKSSSOQLGILKLOSOSSSLRLKSPJPSSJSMMKJOSLSSSSKSRMSNKIPNPOJKSRSLSPISSKNJOSKPOGPKMOSMSKKSOSRNJKSSROQSLSSSSONSDD=;98968>AMSOIIGIMGHNIJIOOPSSSOPISKNSPSSORLKMSNSSKMKIKSOLSSQPLLKSPQSSSSKGPSSSSMHILKGSSSLLSSOSSNSSISISLSLOLSLLIRJSPSSSLPMSOQKPKLMSSSRSNLJNKOKLSSSQIH=:868:9?EDCFDLSKQNKLIOSSOLMSJPMQLJNRSMSSLSLJSSSOJLSOLMLNLQNIKRNLSQLQSOKSSSLSSSMLMSLMSKJSSQQMSLMMNSKSSIHKGJSOSPOSQKLOLLOJRMIR
@4844_45CNXP_2
ATGCTAGCTTTTTGGCCTAATTCTTCTTCTGATGATCGATTTAACCTCTGATCAAAAAGATATACCTTGGTTATATTTCATCTCTTCAACAAGTTTCGTAATGAGCATAACGGCCCTATTGTTCCGATGGAGAGAAGAACCTATGATTAGCTTTTCAGGAAATTTTCCAAACAAACCATTCAACGAAATCTTAATTTCTTATTTTACTATGTTCAACTCTCTGTATTCCTCTATCCGTAGAGTACATTGAATGTACAGAAATGGCTATAACAGAGTTTCTGTTATTCATATTAACAGCTACTCTAGGAGGAATGTTTTTATGTGGTGCTAACGATTTAATAACTATCTTTGTAGCTCTAGAATGTTTCAGTTTATGCTCCTACCTATTATCTGGATATACCAAGAAAGATATACGATCTAATGAGGCTACTATGAAATATTTACTCATGGGTGGGGCAAGCTCTTCTATTCTGGTTTATGGTTTCTCTTGGCTATATGGTTCATCCGGGGGAGAGATTGAGCTTCAAGAAATAGTGAATGGTCTTATCAATACACAAATGTATAACTCCCCAGGAATTTCAATTGCGCTTATATTCATCACTGTAGGAATTGGGTTCAAGCTTTCCCTAGCCCCTTTTCATCAATGGACTCCTGACGTATACGAAGGATCTCCCACTCCAGTCGTTGCTTTTCTTTCTGTTACTTCGAAAGTAGCTGCTTTAGCTTTAGCCACTCGAATTTTCGATATTCCTTTTTATTTCTTATCAAATGAATGGCATCTTCTTCTGGAAATCCTAGCTATTCTTAGCATGATATTCGGGAATCTCATTGCTATTACTCAAACAAGCATGAAACGTATGCTTGCATATTAGTCCCATAGGTCAAATCGGATATGTAATTATTGGAATAATTGTTGGAGACTCAAATGGTGGATATGCGAGCATGATAACTTATATGCTGTTCTATATCGCCATGATTTAGGAACTTTTGCTTGCATTATATTATTTGGTCTACGTACCGGAACTGATAACATCGAGATTATGCAGGATTATACACAAAAGATCCTTTTTTGGCTCTCTCTTTAGCTCTATGTCTCTTATCCCTAGGAGGTCTTCCTCCACTAGCAGGTTTTTTTGGAAAACTCTATTTATTCTGGTGTGGATGGCAGGCAGGCCTATATTTCTTGGTTTCAATAGGACTCCTTACGAGCGTTCTTTTCTATCTACTATTATCTAAAAATAATCAAGTTATTAATGACTGAACAAGAAACCAAGAAATAACCCCTCACATGCGAAATTATAGAATATCCCCTTTAAGATCAAACGATTCCATCGAATTGAGTATGATTGTATGTGTGATAGCATCTACTATACTAGGAATATCAATGAACCCGATTATTGCGATTA
+
INJKJKPHD@6554888:CMSRPLJKPQIKKKGSLHDDCDDIFHGINRJ@??>9:>CMJIHJSBAAAABBIGGJJFIGGFQFFHHLJKJHPJIIMGBABACI@@@@@DDHHCCEA<;;;<EEDDD<:99:CBCFHGHFIIGHEGIFGKC442-+,(&&'(05779*,+)))))***)(''$$%%%'''())(%$%&37<?>@GIKLIMJHSNHHGISKSKNSQKQKOSLRJJNJNNOSRSONNLSSILGHLOJSSOMSKSKSPMSIKSISNRSSSOJNSLMSJHGGECFDDEEFGPSOMLLOQQLIKJLSIMMSNPLSSNLISISSNSSSMKIKSSKGSSSOHNSOQSKLLQDJKSLSSJJMNMRSJSSOQOSPQKNKPSMKSOLFFFAA>B)))GJSNIGCECFFHFD@<4991..-.../?DKIGMJJJSLLISKPOIHNMIJIJKNNMMLQSHHMOMLSJNMKNSKPGFHHEPHIGH@BFF@FEEEEDDEHGKKLJJOJPHMGCDEEJPKGD;;;,++++/++,2ABCAA@@@BKKGJKKNHKLIJSLOKIHIHJIMB432.--**+0+3BJKGJILGFEFHGFMIQLOJMSSIMJHJNIIKLMRILLMLGHKFHGHE?8766539BCLJDEA?<:<??@GSOKKHGHHIJNIHHKHIIKNSOMOPKSKL>/1IFIQJSIOHSJLHD>:9:=@4GISLJLJPKMKKJJGHJNOSSMILIMKFEA=?EKJJMFDGCBCEHFCBDKINK@CC@;:9:@IHJJKNGJGILISSMOJSGINSOSIJDDFSSSORSMKMJIIIJLDFJ66CGSOOLILIGFJHNKSISJIPSSOJSIPMGI766;;;<989;;CDII>>=<**))((-/'''&&&((.))FIGKNKMMKMMQSSRMNJSNNSLSKMPSSSLLSPISMQEFDFJIFDJMHNLLJSQJSISHJPOPSSSKHSLMLNSSSNNLRSJHBBBA=;:=><==62)(()))<EBDA?@?@AKPKJLSDIIGIIFN77677GQNNSESHJK><;;<?@;::9;++,?BNNNSECDDCEDEB@?>11001CELJFDFE??>?>EDGNKLIC867/8CMLMHJJIKKMMLIHFID>777?GNKSKPMSOMNSSSJIIGFB22003445BFFIKIK-----GIQSLQKJJNRSNMIMSSOJSQKKJJNSKMIJNNPKPSJMQSLLMF>ISFCJFGDDBBBGIGJJSHIDS.*FILHISKJLIILIIHFNLNSKLSHC=:8<AAAROSPIEAB@((('''&''%.?@AKJKJKNJJJNMSMMKOKIPLJMKSPONIHJKKSFGJEFJ:3230.-,,--//....**+45555,,,,-BBBCCBFFEEHKMJJLKHOMKMKLIOJGOILHGJHHSKSMLIIHHFFEHHFFGFLKHGEEDCF
@4845_45CNXP_2
GGCAATGCAAGGGAAGCCATCGATAAAATAGTGAACATTGTAAATATTTTTGGAATGGAGATAGCCATTCCACCCATTTTATCAAGATAAACAAGCCTAATTCTATCATAACTCGTTCCTGCCAAGAAAAAAGTGCAGCGCCAATAAATCCATGAGAAATTATTTGTAAAATAGCTCCATTAAGTCCAGGATCCGTTATAGAACTAATACCTATAATTATAAAACCCATATGAGATACAGAAGAATAGGCTATTCTCTTTTTTAAATTACGTTGACCGAGAGATGTTGAAGCTGCATAAATTATTTGGATTGTACCGACTACCAACAACCAAGGAGAAAACATAGAATGAGCGTGGGGTAATAATTCCATATTGATTCGAACCAACCCATAGGCTCCCATTTTTAATAAGATTCCAGCGAGAAGCATACAGGTACTGTAATGTGCCTCACCGTGGGTGTCAGGTAACCAAGTATGTAAAGGTATAATCGGTAATTTGACGGCAAAAGCAATAAGAAATCCAATATAAAATAGTATTTCAAGTGTAACAGGATAGGATTTATTAGCTAAGAGTTCTAAATTTAATGTTGGTTCGTTCGAACCATATAAACTTATACCTAAAACTCCTATTAATAAAAAAATAGAACTTCCTGCCGTGTACAAAATAAATTTTGTAGCCGAATACAGACGTTTCTTTCCACCCCACATGGATAAAAGTAGATAAACGGGAATTAATTCTAATTCCCACATGATGAAAAAAAGTAGAAGATCCCGAGAAGAAAATAATCCTATTTGACCGCTGTACATTGCTAACATCAGGAAATGAAAAAATCGGGAATCCCGAGTAACTGGAAAAGCCGCTAAAGTGGCTAAAGTAGTAATAAATCCCGTCAGTAAAATAGTTCCTATAGAAAGTCCATCTATTCCCATTCTCCAGTAAAAATCAAAAAAATCGATCCATTTATAATCTTCGGACAGTTGAATTAATGGATCGTCCATTTTAAAATTATAACAAAAAGCGTAGGTCGTTAGAAGAAGTTCTAAGATGCAAATGCATATAGTATACCATTTATTGACTTTATTTCCCCTATGCGGGAGAAATAACATTAATGAACCAGCAGATATTGGAAAAACAACAATTATTGTTAACCAAGGAAAATCATTCATGGTAAAGACAAGATACACCAGGTCCAAAGAACGCGTACTCAAAAAAAATATATAAATAAAAAATTTTTAACTTTTTTCGATTACGAGTACTTGTCAATAAAAAAAATAAAATGTATTCCAAATTTATTCAAATGAGGTTTTCGGTAACGTATCAATAAGCTAGACCCATACTTCGAGTTGTTGCTAGCATA
+
LSKJLLIKQSSSPMSNSKLMJKIHHJSSSNMSLIPSMSSJPSSSOPQIILSHJSIINJSSNNSLSINNSRNMIGRFSEIHCBA;??KOHRLNSSSONNSSSSSSNJSINMKSOLMSRSJMMIKHHC=@2SKIKGHMIIILSRKHPKPOJJKHGJSJPSPSNMSHSSJQSSSOSJLSSSMSLNQSSHEFEDSNQQSSKSL@JJJEEEEGKOMSSMMOQOQSNMSPLSNLJQSLOSQLSSLNHMNFHFIPNOMOMMOPSHEIKHSSSSSQSSHJMJLSSCCB?C<GEDGECFGFSIJLSSNSPMSSJOOSSOMNJKSMPONSNSSSMPSMNSKPSJSNSSSLPRKNPMRORPSORNONSPSOKJLSSLSPILLSSMEHJFCCDDKJHKSSJLRJMLSNFSEB=8EEDEHJB=<<@==<==ABKIILLKLLSRSSKSQKSOOSKKIJSSSKOSOSOKKPKPSPHMLKSNOSPSSSSJIIIIJLOSIQRSRSPISSSSLSMSKMKQLMOSSPIFFGFSMSOLQMNOSSSISSSSLSLJJOSKLSKPRLNSSORRSKJPSSLLMSMQSSSSSQSOMLOOKPSQNPLMIPPPQKLRSKPKNMGHIJJNSCA??@=====LMPMGGLSSSSSSPMKPSOSSPSRSSIONSOOSSSSSSOIOSKJJOFJQKIKMOSMLSRLOLQNJSORKH4444KLHOOSSHFGQONSNKSMKHJHGFHSPPSKSLSNISNSSSMNMLLKMNJMKJSJSJSKSJLICD00000DGHFDDDEIPMKE=62778CB=EKJH;;:;AHHIMKIFNPJJMSSKJLSPLMIOSSLPHKKIKMKNHOLLFFFGESCHLMOSPSOJSHJNIISILLNOMSLORLJMJSINSSJSRNLJHHHIGHLMOSKMKILKDCFJSSLMKISGFEGFIE=<=A?>8555460....05=HEFHJGINLHJGKHG?>>?OSSSLIHSMOJSSSKQSSMSKSOMLSNSOKIFFEFJKOIJSSKLQJMOSLFHCBLSRSNOSMSKISHMNLLKNIKNLHOKLCABBBERJSLSSQMPSMKSNJMSNLKSPSSJSNSLJHLPJKMRSNLOKHONRSOSLNGBHFISIKRFGEIEGCBDFINIJIJPKSJMHLPIKKNMSSHISSPSSNOKIHGIPOPSJPLMINMQOPJILMOPSPOSIGHJKJIMKSSPLKLNLKLPIIJSJHNHJIJKJSKGGGGHHGHECCESSSJLHKIHIIGFIGFHGGGJHHG=:645A@E,&%$$%%&'''(+.13644488;<@IKKIMEIIPJMLCCA>;55AFJKHJNGJJJIKEDCEEILLEEEDDLGILHFGHHKLMHLHIIHHHGGGMJGIGHHFLJQLKSJGGFGIE
@4846_45CNXP_2
AATCGCAATAATCGGGTTCATTGATATTCCTAGTATAGTAGATGCTATCACACATACAATCATACTCAATTCGATGGAATTGTTTGATCTTAAAGGGGATATTCTATAATTTCGCATGTGAGGGGTTATTTCTTGGTTTCGTCCAGTCATTAATAACTTGATTATTTTTAGATAATAGTAGATAGAAAGAACGCTCGTAAGGAGTCCTATTGAAACCAAGAAATATAGGCCTGCCTGCCATCCACACCAGAATAAATAGAGTTTTCCAAAAAAACCTGCTAGTGGAGGAAGACCTCCTAGGGATAAGAGACATAGAGCTAAAGAGAGAGCCAAAAAAGGATCTTTTGTGTATAATCCTGCATAATCTCGAATGTTATCAGTTCCGGTACGTAGACCAAATAATATAATGCAAGCAAAAGTTCCTAGATTCATGGCGATATAGAACAGCATATAAGTTATCATGCTCGCATATCCACCATTTGAGTCTCCAACAATTATTCCAATAATTACATATCCGATTTGACCTATGGACGAA
+
NJSLJNJMGQRQSKKILILGHJHKKSKQLOLJOSJSOMRQSJRLJOMLMLLMSJPMKKMPSJSOMSIIJLMJRJSKSSOQMJLIS>000F:222DHSJMQHSNKSOMKMKMOSSSSKSSQMNLKJHJSSKSOSSNSKKSMNSSSSNQLJSSQSSOSOSLLMKSNSIKKSLSNRSQRJIQKISHJHIGJLMPSSSHSNSPOQSNSSISJGGGHGSSKJHISOSLLPMOIMMSLSJOSKSSOIPMNSQQJJFILD33334::::DFIHFBBKKSSLSOKOSSMNKMJGHIILSPQOSLNMKOJKPLKHFEFPMNSNOHJJMIQIOSJRJLJFKSKMNSSSKSSJNLSSJSSOMOSSLOSMJKKNQMQLSLSSSPSSMKLJNSMROHGHJLSNSNHKLHMQJKQLSQNNLSSSSKMKSSQMSSSLSSSRJIMMJSSRMGEFGILSJLMNOHSSKOOOSKJQILJSKNSOMKKPJOROOSNSQSMQSSOMSSJSMPRISILIKHOPIJISSLNLMSKNKLNKLNLMRSKQOMHKIFFGF
@4847_45CNXP_2
AATCGCAATAATCGGGTTGATTGATATTCCTAGTATAGTAGATGCTATCACACATACAATCATACTCAATTCGATGGAATTGTTTGATCTTAAAGGGGATATTCTATAATTTCGCATGTGAGGGGTTATTTCTTGGTTTCGTCCAGTCATTAATAACTTGATTATTTTTAGATAATAGTAGATAGAAAGAACGCTCGTAAGGAGTCCTATTGAAACCAAGAAATATAGGCCTGCCTGCCATCCACACCAGAATAAATAGAGTTTTCCAAAAAAAACCTGCTAGTGGAGGAAGACCTCCTAGGGATAAGAGACATAGAGCTAAAGAGAGAGCCAAAAAAGGATCTTTTGTGTATAATCCTGCATAATCTCGAATGTTATCAGTTCCGGTACGTAGACCAAATAATATAATGCAAGCAAAAGTTCCTAGATTCATGGCGATATAGAACAGCATATAAGTTATCATGCTCGCATATCCACCATTTGAGTCTCCAACAATTATTCCAATAATTACATATCCGATTTGACCTATGGACGAATATGCAAGCATACGTTTCATGCTTGTTTGAGTAATAGCAATGAGATTCCCGAATATCATGCTAAGAATAGCTAGGATTTCCAGAAGAAGATGCCATTCATTTGATAAGAAATAAAAAGGAATATCGAAAATTCGAGTGGCTAAAGCTAAAGCAGCTACTTTCGAAGTAACAGAAAGAAAAGCAACGACTGGAGTGGGAGATCCTTCGTATACGTCAGGAGTCCATTGATGAAAAGGGGCTAGGGAAAGCTTGAACCCAATTCCTACAGTGATGAATATAAGCGCAATTGAAATTCCTGGGGAGTTATACATTTGTGTATTGATAAGACCATTCACTATTTCTTGAAGCTCAATCTCTCCCCCGGATGAACCATATAGCCAAGAGAAACCATAAACCAGAATAGAAGAGCTTGCCCCACCCATGAGTAAATATTTCATAGTAGCCTCATTAGATCGTATATCTTTCTTGGTATATCCAGATAATAGGTAGGAGCATAAACTGAAACATTCTAGAGCTACAAAGATAGTTATTAAATCGTTAGCACCACATAAAAACATTCCTATTAAGAGTAGCTGTTAATATGAATAACAGAAACTCTGTTATAGCCATTTCTGTACATTCAATGTACTCTACGGATAGAGGAATACAGAGAGTTGAACATAGTAAAATAAGAAATTGAAAGATTTCGTTGAAATTGTCGTTTGGAAATTTCCTGAAAAGCTAATCATA
+
34;88877=;;<545441(((()33336334655::655555:;BKHKPLILHOMHSOSSHJIGGFEEFSKIPMJKIFHOMOPLKONSGF?::;GJROROLLSNJOHJKSMSSLKQSKSLKMJOOOSMSPSRJJ?>?@AECCCDSSNJJHHGKKLOSSSSJKSMMMOSSKJSSJMJMIQPQSIEGGGQINLJHIK@7778QSOSKLKSPKNSRKMKNSSPNQSKNSOOISKSLMRSSSPLNKKSJSOSKKSLSMKNSPSKMIJMSNLJHLHRSSSQNSSSJSJHOLIKJSSPKSSH???KGGFFLGMMSPIKLS/....A@DC@OMKKIGHKRIJJSSQLJKIOGKJFMSLSPJMSQKJIISJNSPSJSKJJKLNKKL<;99:8977;>?665,,+,-23CJKOKNMLJIMJKIKFKKLRSLMROLSKJLQSSSKPJHJLMNKIONJKJPRSMHILSISHOOROILSSMMSQILNHHLNSSMRPKMLKNPKPJLMIJIGJOJOLPNIIONSMSSLMSKILILSHMMLLIJMKKFGHFJKLJKOSJNIJMMJMQMMSOOJNNHNSPNRNNSIKSJKKJ<<;<<;:9>;>CGGGIHPHHFFGDJHGIHNGEDDHJKJHJJGIJGKLHGFFIIKPLMMJJKMIEFFGMSOJQLJSPSLGIJJHGCDCDGMMJJHJFHJSOKKSOJMKNPKRMSSHHNKKSMNLQJNNSNKGMKSHJOMQMJMKGJNIQJLOSNILJSSHSOKSLLSLPSKRMHHNJSSNSKIJIHMKMLJSDPMOSPMJNILIGIEAAA0///08DIJHGPIMIGHKGIJRMSJSLKLOLHKHKNNMMHPLSNRRRFGIIOJSLOKEEFEFHFQLE765678?SJJHIQIMPOKKMMKKSSKSKMJPKN@A@@AIG7:20//;NIKLJSJMJOJLMSSGGSLSSJKSLSIOSPSMJSKNJSMPSJSKJDB>?>AFFFLLJSMSJNKSJQLSLPIIFDCDEHSGIEKGNKSIMIKQJILNMSSKMNPQKSNSNSLJIMHSA@?65555CEEGEGGIHJIMJIJOSJSSPJLJKKMJIJLJSISPQIKPHNIB:98)''''+++++.9=D<<=JKL>?>:98''&&&&(*A?EHFJINKNLJOKLOMKSQKIPMSMOPPSMMMSMRLMOSRNMSPSOOPNJIMQSKIJNSNSKPJLKNEH<IMMMNQKSQORLLLSKLSLSMKJNIOMSOOOKPNNKLILSKJLNNLKAHJMIIGHK=>((((*458DIINJNJLIFHPKPMPNLHIKLI
@4848_45CNXP_2
AATCGCAATAATCGGGTTCATTGATATTCCTAGTATAGTAGATGCTATCACACATACAATCATACTCAATTCGATGGAATTGTTTGATCTTAAAGGGGATATTCTATAATTTCGCATGTGAGGGGTTATTTCTTGGTTTCGTCCAGTCATTAATAACTTGATTATTTTTAGATAATAGTAGATAGAAAGAACGCTCGTAAGGAGTCCTATTGAAACCAAGAAATATAGGCCTGCCTGCCATCCACACCAGAATAAATAGAGTTTTCCAAAAAAACCTGCTAGTGGAGGAAGACCTCCTAGGGATAAGAGACATAGAGCTAAAGAGAGAGCCAAAAAAGGATCTTTTGTGTATAATCCTGCATAATCTCGAATGTTATCAGTTCCGGTACGTAGACCAAATAATATAATGCAAGCAAAAGTTCCTAGATTCATGGCGATATAGAACAGCATATAAGTTATCATGCTCGCATATCCACCATTTGAGTCTCCAACAATTATTCCAATAATTACATACTGCCAGGATTTGACCTATGGACGAATATGCAAGCATACGTTTCATGCTTGTTTGAGTAATAGCAATGAGATTCCCGAATATCATGCTAAGAATAGCTAGGATTTCCAGAAGAAGATGCCATTCATTTGATAAGAAATAAAAAGGAATATCGAAAATTCGAGTGGCTAAAGCTAAAGCAGCTACTTTCGAAGTAACAGAAAGAAAAGCAACGACTGGAGTGGGAGATCCTTCGTATACGTCAGGAGTCCATTGATGAAAAGGGGCTAGGGAAAGCTTGAACCCAATTCCTACAGTGATGAATATAAGCGCAATTGAAATTCCTGGGGAGTTATACATTTGTGTATTGATAAGACCATTCACTATTTCTTGAAGCTCAATCTCTCCGGATGAACCATATAGCCAAGAGAAACCATAAACCAGAATAGAAGAGCTTGCCCCACCCATGAGTAAATATTTCATAGTAGCCTCATTAGATCGTATATCTTTCTTGGTATATCCAGATAATAGGTAGGAGCATAAACTGAAACATTCTAGAGCTACAAAGATAGTTATTAAATCGTTAGCACCACATAAAAACATTCCTCCTAGAGTAGCTGTTAATATGAATAACAGAAACTCTGTTATAGCCATTTCTGTACATTCAATGTACTCTACGGATAGAGGAATACAGAGAGTTGAACATAGTAAAATAAGAAATTGAAAGATTTCGTTGAAATTGTTCGTTTGGAAATTTCCTGAAAAGCTAATCATAGGTTCTTCTCTCCATCGGAACAATAGGGCCGTTATGCTCATTACGAAACTTGTTGAAGAGATGAAATATAACCAAGGTATATCTTTTTGATCAGAGGTTAAATCGATCATCAGAAGAAGAATTAGGCCAAAAAGCTAGCATA
+
HMNIPSJMHLOSSJSLIS<;;;<RMRSRMSKJMJSOSRSOHIJJMOLJJSSNNONJNJSNLRSPKSLJKKJKMNSNJOSMNSKIMSPLGL/---:>LJLHHJJIHKOJSHKLPPSRMKMPNPPKSNPISJJNSSHFIHKQNOKSNMRLMKSSRSKSOKJMSSRLOLKSSPSNSLSMNIHISSNHNCIKLMLSLIIPSSLMHSKMSSNKFCDDBFMKLSLLRKKSNSJSKKSKOJLMJRSLKKSLJOSKPLSJOOSSJNLIKODBIJIAAEESSMSSSSLJSOKKMKLKHKJLLJQSOQKGLSLSJOSRPRSQPMSIMNMJNJIROMQQKSMLKDJSSMLLRKKNSSSQOSPSNMIJRLSSSSSSNMN323::;GIFFDEAEEJOGINOKIIKOLHJLMKMKJMLORNRLKIJNMSHKNNJOKKMKLJSLKNJSOKLJKJSPNQMLOSKSSOSKONSMJMNSSRMSKSSOSOSSSSJJKPSSNMSSSSNLMNJNNKJKSNSROISJKPICB>=4,'&&%%'*-02?:<MJSOHHMJGEIGSIJLSNSQJSJQSKILSKSSOKKLJHSMMSOPRLIMSSOSQNLJJJPMIJKKLPOLSSHSMRIJKFOIGHGHGIJKHNONSNJNQNMPKLKISRNSSKSILKKKOILOLOKLCA@BGKHOHIHLHHMKSOMMLIKJJGOOILQNSIFIGKPSOSNMHHJJGDFSSSONJKSQKKSLSPMLNILKRNSKLISSKIHJHRKKIKOKSMLLMOKSKSNMGKOPINOSSMMSQHGSHSMJSOSMHNL@@JKHHE?0000LHJHOIQSLLSOOKLMKGEEEFSLPKKHKIGHK?-,--=-.BAEHKNRLJINHOMSNSRKMOLKNJJKKSJSPNLSSPKRHKIIONSKNSSSKPLNNSNMSNEA;<LQNIPHMSKKLPIHKKLSSMSSMLOPSNMMJMSLSILJSPSJNSKPOKNLSQPOKNISSNLNLLLNNOJNMKKLIKHJKIKKMKKMPSRKSKKLSIMJSKMSKQMSSSSSPLKMSSSLMOLNSKKOOKLKNHHIHIJRSKSLIJLHIHHHISJMCCBBESE>>@IMMJHSJFFEEEMRSJSSSSQLHPKSSSSLIGIKRSGJFEEEGSSJNLJJKJK66666AAAFGSFJMOSLLOHSLRSOFNLPJJMJRKJIKIIKJPLJGGMSSLGIHE=<<<=ESORKKIKJSKIMFFQONIJKLINSMOQKQLLMORISSIOJSILKSSPKJNRSSIDCCCCOSSIOSLPSMJSSNJMMSLJOOLJIJLHKIILNSIMNSLSNGSJIJHHKILNHMJLHKNRIJSOLKJKSKJHEHMJLSOMKSKIKJPOHJGFHHKIKHKPMKJMHEFEFEJFIHRSKLIIGIFEDDEGEHHEFDGFHGFFGHKJJLKMHHIIGGIGFGGIQPJJJGDGGG
@4849_45CNXP_2
CGTACGTATTTTTGGCCTAATTCTTCTTCTGATGATCGATTTAACCTCTGATCAAAAAGATATACCTTGGTTATATTTCATCTCTTCAACAAGTTTCGTAATGAGCATAACGGCCCTATTGTTCCGATGGAGAGAAGAACCTATGATTAGCTTTTCAGGAAATTTCCAAACGAACAATTTTCAACGAAATCTTTCAATTTCTTATTTTACTATGTTCAACTCTCTGTATTCCTCTATCCGTAGAGTACATTGAATGTACAGAAATGGCTATAACAGAGTTTCTGTTATTCATATTAACAGCTACTCTAGGAGGAATGTTTTTATGTGGTGCTAACGATTTAATAACTATCTTTGTAGCTCTAGAATGTTTCAGTTTATGCTCCTACCTATTATCTGGATATACCAAGAAAGATATACGATCTAATGAGGCTACTATGAAATATTTACTCATGGGTGGGGCAAGCTCTTCTATTCTGGTTTATGGTTTCTCTTGGCTATATGGTTCATCCGGGGGAGAGATTGAGCTTCAAGAAATAGTGAATGGTCTTATCAATACACAAATGTATAACTCCCCAGGAATTTCAATTGCGCTTATATTCATCACTGTAGGAATTGGGTTCAAGCTTTCCCTAGCCCCTTTTCATCAATGGACTCCTGACGTATACGAAGGATCTCCCACTCCAGTCGTTGCTTTTCTTTCTGTTACTTCGAAAGTAGCTGCTTTAGCTTTAGCCACTCGAATTTTCGATATTCCTTTTTATTTCTTATCAAATGAATGGCATCTTCTTCTGGAAATCCTAGCTATTCTTAGCATGATATTCGGGAATCTCATTGCTATTACTCAAACAAGCATGAAACGTATGCTTGCATATTCGTCCATAGGTCAAATCGGATATGTAATTATTGGAATAATTGTTGGAGACTCAAATGGTGGATATGCGAGCATGATAACTTATATGCTGTTCTATATCGCCATGAATCTAGGAACTTTTGCTTGCATTATATTATTTGGTCTACGTACCGGAACTGATAACATTCGAGATTATGCAGGATTATACACAAAAGATCCTTTTTTTGGCTCTCTCTTAGCTCTATGTCTCTTATCCCTAGGAGGTCTTCCTCCACTAGCAGGTTTTTTTGGAAAACTCTATTTATTCTGGTGTGGATGGCAGGCAGGCCTATATTTCTTGGTTTCAATAGGACTCCTTACGAGCGTTCTTTCTATCTACTATTATCTAAAAATAATCAAGTTATTAATGACTGGACGAAACCAAGAAATAACCCCTCACATGCGAAATTATAGAATATCCCCTTTAAGATCAAACAATTCCATCGAATTGAGTATGATTGTATGTGTGATAGCATCTACTATACTAGGAATATCAATGAACCCGATTATTGCGATTA
+
NSSSSPJNISNSSSSISOKSJMLSLSSSMJMQSNJSLNISRSKSNLNOKOLSGCDCFORMIKMMLQMSSPSSPSMSKSSQSMSSSLLNNSRNNPKOIJQMSM@@@@AMILSLISMOKOSIHHHSMMMMBBBBE?@A@BKIGHLKJMSHKMI?74,''''(MIOIMPNFRSOKJPNBAAA@/+BABCEIKSMOJRABBCBQRPKSJSSOLJKLNLIGDCFISPLSKOSLSOMSLSSMJLSSLSSSSSMIOJSNSOMNIIMLLILSJKPIGOKNIJMSNMSSSSSMKSLSSMSN200001PKHJKJPMIOISSSSSSMSSMOSSNOSJHIOQSLPMLJBPSSPSKNLHMKSKLSNOSMOSJD>>>CA@@ESKJMIFEFHHPKSKMLSKSJILLKSDK666LNLRROEDFHIMLMHHIOLHGJHHHHSNSOSSMROSSJLMMJMMJNNRSSIKNLSONRSKNOPSSQPLMSSLQSNMSRRJSLSSSJJLORMSMLLSMKKSNIQOMPLNSOMGHJIKIMJJSNLMPKJSSNHKJSSSPIIGHMSSSRMSKJJHIIIOSLSLINSSSSPLMLJS;<;<7@MSMJSKNSKJMJQHH33344BBBCCLJKKMKLHNIJSSSSSSSJSNSODJICJKCHJILSIHBA<5@DFGFDEIGGHKHJJLGEFEEGEDDEEAHEDD@A7/4DGGIKIJEEFELHNSLLSOMSKSQPLQSRJOSSSSOMJSHSSPJLFRGIMMOOSORSJRSKSMSSLQOJSKJNSNMGMQMOSSJNSSNSQJLLHCCCEEOEBLBBBAAAKHKSQSNPIKSSSSSMSNJNI>?OGMKSNILPIGKSSKONNNKRLOISKSSNSSOQSRSSMOSRMIMPLMOSLHSPMSSSKKLQNSSOPKSPNMOIPSPQSONSLNOSNMOSSJLSPPSLMKSNSKNSLSPSSSLPOKPMJSIKKKHIJNJKJGHMJSJSLMMQISKSQKSSLJSKKQIKHH76768===2222222GHGGHIQJIROKSMNLLOSMNMSMKMIPOSLSOSFGC@@ASJHMINIQSPKSEACDEJSSMKGED>>>?>>MPQLFHKJOMMKCDCCELHJGISLJJIF<76,,DOSGLHKKOHNRKNLHNGC---??ISKNJNLQMSOJLOSSLPEDA?>SSSKIJLSLMLMSMMJSJAAABDKKPKMSLSPKJJOMMNJSKLSPMMKSNNSMMJQLSSRNKJOMNISQOLSGSKKHJHCJ56D?6CRJHKIILMKILPHF>??JSSSJLSRSNKKKNSSONNKHIJLMJHHHIKKLSOOSSSSGHLKKKKJHRSKQHKNMLOLJNNHKSOPGFB:8@5*,EHKGKKOGHJLOOOJILLKBMIMGHHFFGGGDADDFHHMKMJKNISLILINSSJOJGHJGLKQHQJRQLSKPJKHJJGJKNIKQFFFCEF
@4850_45CNXP_2
AATCGCAATAATCGGGTTCATTGATATTCCTAGTATAGTAGATGCTATCACACATACAATCATACTCAATTCGATGGAATTGTTTGATCTTAAAGGGGATATTCTATAATTTCGCATGTGAGGGGTTATTTCTTGGTTTCGTCCAGTCATTAATAACTTGATTATTTTTAGATAATAGTAGATAGAAAGAACGCTCGTAAGGAGTCCTATTGAAACCAAGAAATATAGGCCTGCCTGCCATCCACACCAGAATAAATAGAGTTTTCCAAAAAAACCTGCTAGTGGAGGAAGACCTCCTAGGGATAAGAGACATAGAGCTAAAGAGAGAGCCAAAAAAGGATCTTTTGTGTATAATCCTGCATAATCTCGAATGTTATCAGTTCCGGTACGTAGACCAAATAATATAATGCAAGCAAAAGTTCCTAGATTCATGGCGATATAGAACAGCATATAAGTTATCATGCTCGCATATCCACCATTTGAGTCTCCAACAATTATTCCAATAATTACATATCCGATTTGACCTATGGACGAATATGCAAGCATACGTTTCATGCTTGTTTGAGTAATAGCAATGAGATTCCCGAATATCATGCTAAGAATAGCTAGGATTTCCAGAAGAAGATGCCATTCATTTGATAAGAAATAAAAAGGAATATCGAAAATTCGAGTGGCTAAAGCTAAAGCAGCTACTTTCGAAGTAACAGAAAGAAAAGCAACAACTGGAGTTGGGAGATCCTTCGTATACGTCAGGAGTCCATTGATGAAAAGGGGCTAGGGAAAGCTCGAACCCAATTCCTACAGTGATGAATATAAGCGCAATTGAAATTCCTGGGGAGTTATACATTTGTGTATTGATAAGACCATTCACTATTTCTTGAAGCTCAATCTCTCCCCCGGATGAACCATATAGCCAAGAGAAACCATAAACCAGAATAGAAGAGCTTGCCCCACCCATGAGTAAATATTTCATAGTAGCCTCATTAGATCGTATATCTTTCTTGGTATATCCAGATAATAGGTAGGAGCATAAACTGAAACATTCTAGAGCTACAAAGATAGTTATTAAATCGTTAGCACCACATAAAAACATTCCTCCTAGAGTAGCTGTTAATATGAATAACAGAAACTCTGTTATAGCCATTTCTGTACATTCAATGTACTCTACGGATAGAGGAATACAGAGAGTTGAACATAGTAAAATAAGAAATTGAAAGATTTCGTTGAAATTGTTCGTTTGGAAATTTCCTGAAAAGCTAATCATAGGTTCTTCTCTCCATCGGAACAATAGGGCCGTTATGCTCATTACGAAACTTGTTGAAGAGATGAAATATAACCAAGGTATATCTTTTTGATCAGAGGTTAAATCGATCATCAGAAGAAGAATTAGGCCAAAAAGCTAGCATA
+
JSSNOSQKSSNSOMMPLSBA@@@KJKKJSMLKMSSSDDCCEMKIISLLKIPKRLLNLMKNPKNMSLIIKSQOMRNKPRPSKLHOKRSKOH0,,,IOSOIKILSSSJJMRNOKLRSSQOSORQLSNSLJSSLSKPRSSSMQLKSQSSLONSNLNNOISSOSSMORKKMEEDSIMOSSMKPKOIKGFHLKHONKSKKQOKMKSMLE6667GFFFFKMSQMJOSNNSNSEB@??AEKHG?=:44,++57ACBCKLIKSQJMSIKIIHSLLA@@@ASSQLRPLPRMSMISSKKSKIHGPFGF87767:8))((&&***(((((4462ADB><<<<@@?ESPSSRMSSNSSRRPPLPJLSSOKKJISSMSNSSNSKIMSSNOQJLNMQSMMLKSSSMSRRMLSPOPPSNMMSLSSIJJKFJJSLNSNSSKOJRLGJJOSLIHGHJHGFIIFEHEFIHKIQOLSSPMKJMMIKHSIHFGHOKSKSQNIMMSSISPSRSLMLKOMSKNKOSLNSMSPNQSSSSPPHKSPOQOJRMKMOIHJMKHSNSLNJNOKRSJKNMNLPMOMNLSLSNLQJMSMLMKMSNKLPJMJHGICJIMNKMLGLOIIHJKGEC@A?<<<GMJGBC>>===>@=::::999;;;>=;89HGGCIIFFFFGQINLILOHHIGEEEFFD>====C?ACDHIGGGGIHGINLNJJOJJPHIJJLSKNS8677=>=9NJFLA@@767645//03***<@DECDB@?>>DE==76668DEEEFI=;;3333444GLEIMKSFMPEGKSIHH;99<<QMMMOSSPQSKKLMMOLLMJJNSJFECDIJGISMJOJIINLNKRHLPHSISKMKJSLSMKLSNMMMPQKRSKLOKSSMJSSKSSLMSSKISPMSLFJJMLMF::2100AGKJLSKKMSKPSLNLKKJGMKMMMMJILSOIIFJJD>:;??ADDDFJJLJMNFEFC<IIMGGOMSLNSSSSKJOSIJKJFHAAAIJGKKJFIFEJHJJSKHKPSGPRSSRMGGIHRSSSMSOIRJILMKSNKQSIGEFGJJMJPSLSQSKPPQQKMLMJSSSMPLQLISRSMJLJSORJLSHFDFA>DFJG69C((??CEEEGGJLKSOLSLMIQRSMJIJQPLPPMPSSRNILSSSSKLLLKIOMNLLSNSJNSJFLMHSMFDDDC<,,,/766689@EEKMLJHFFGIMJKONKIFMJOSMSKDPISQNLKNSMKSSFSJFPJOLSPLJ@G66555AASOKMSLRPQNPSSSSPNJNGHGMSGFFGJMKQIJPRKSMSLLLRKJ===;;<<=ICCCBEOJLOOSNRLFGSLKSSKOOSNPQSONJNHISNMSSOSRQLSJKJSLSLHGHSSPSRMNLKHILSIIKIA@?A@DEBCBACBEGRGKHGHLKSKJONIPKRLJIHKOK
@4851_45CNXP_2
AATCGCAATAATCGGGTTCATTGATATTCCTAGTATAGTAGATGCTATCACACATACAATCATACTCAATTCGATGGAATTGTTTGATCTTAAAGGGGATATTCTATAATTTCGCATGTGAGGGGTTATTTCTTGGTTTCGTCCAGTCATTAATAACTTGATTATTTTTAGATAATAGTAGATAGAAAGAACGCTCGTAAGGAGTCCTCTATTGAAACCAAGAAATATAGGCCTGCCTGCCATCCACACCAGAATAAATAGAGTTTTCCAAAAAAACCTGCTAGTGGAGGAAGACCTCCTAGGGATAAGAGACATAGAGCTAAAGAGAGAGCCAAAAAAGGATCTTTTGTGTATAATCCTGCATAATCTCGAATGTTATCAGTTCCGGTACGTAGACCAAATAATATAATGCAAGCAAAAGTTCCTAGATTCATGGCGATATAGAACAGCATATAAGTTATCATGCTCGCATATCCACCATTTGAGTCTCCAACAATTATTCCAATAATTACATATCCGATTTGACCTATGGACGAATATGCAAGCATACGTTTCATGCTTGTTTGAGTAATAGCAATGAGATTCCCGAATATCATGCTAAGAATAGCTAGGATTTCCAGAAGAAGATGCCATTCATTTGATAAGAAATAAAAAGGAATATCGAAAATTCGAGTGGCTAAAGCTAAAGCAGCTACTTTCGAAGTAACAGAAAGAAAAGCAACGACTCGAGTGGGAGATCCTTCGTATACGTCAGGAGTCCATTGATGAAAAGGGGCTAGGGAAAGCTTGAACCCAATTCCTACAGTGATGAATATAAGCGCAATTGAAATTCCTGGGGAGTTATACATTTGTGTATTGATAAGACCATTCACTATTTCTTGAAGCTCAATCTCTCCCCCGGATGAACCATATAGCCAAGAGAAACCATAAACCAGAATAGAAGAGCTTGCCCCACCCATGAGTAAATATTTCATAGTAGCCTCATTAGATCGTATATCTTTCTTGGTATATCCAGATAATAGGTAGGAGCATAAACTGAAACATTCTAGAGCTACAAAGATAGTTATTAAATCGTTAGCACCACATAAAAACATTCCTCCTAGAGTAGCTGTTAATATGAATAACAGAAACTCTGTTATAGCCATTTCTGTACATTCAATGTACTCTACGGATAGAGGAATACAGAGAGTTGAACATAAGTAAATAAGAAATTGAAAGATTTCGTTGAAATTGTTCGTTTGGAAATTTCCTGAAAAGCTAATCATAGGTTCTTCTCTCCATCGGAACAATAGGGCCGTTATGCTCATTACGAAACTTGTTGAAGAGATGAAATATAACCAAGGTATATCTTTTTGATCAGAGGTTAAATCGATCATCAGAAGAATTAGGCCAAAAAGCTAGCATA
+
NLNJKJKKSLKJOIJIKNSISMMQMLOSNSRKRSMSJJJOJJIHDGJRMIKSONKISLKNKLLIHJIIFIKJMLSKISJSSKSLSNKRII;556JKSLOSJSKCCBBCIIMQKKRJJHJMHJJSKLMSSMPSNRMJIKNJKIOSMPSOLNOHLQMPLSSJQSJOKMQSSJJMSMNLOMSJOIHA9ABBAAGH==>;:;8799;:4,((('&&(+,.<IHNGJSSKLSNOKOPMNJRPSKMQSSSSNSNMNOKSKLMMMIJSIGE62002=>CDCILMKPMNHMSSSJPPLIOMKMJRNKINMLSKKEPJNRMPNSKMNLKSLNJSKJKHJJFGPSMOSSSJKJOOSSOSQKOJKLKMMOMSSRSMIQJSSJKJSKSKJIHKIKJJIGKLHJIHGGGJGHSJSSLHKKIGKJIHGEFDEGKLHJIJIHGHPIGIGKHDCBBDFIEGFFEIEHIHSMOIQSSOQPSSMSLLMRPMSKSSS:9999SSSSQLISJMOJSMJIIKSKNOKNSOSSSI?CGMSFJHFLIIOLJRLKMSKJIJHNQMKOSMLLOKMIIKLLHSQINMO?EHACECCABAAAAAF?>=====@ABDNSKSIMGLHKNNSMOSKSQSDCCDSLPEQJEKMSJJOMHIMQONMMJLNNLJKKLOQOKSJSLJSLOMLMNMMJLSPOSSNLQSJMSSNISJHPRNIPOSMNOMRMPSJMLPRSPHPSK>>>E?>CSMISJDI;::;))))*:;<FHFEFGHIFFEGFNQLS???>>A?@?55?975-,,,0-EPKGKIIKLHKPOLM@<<<?IJFIMOLLSMSNSIQHSQKNSJJKKOKLLQLINSSLOSKSMM<<<=KKHKIIIKMPNSMPNHLSKSEFGNSPJLKJLPKIOIILIISSFFFKSSISMOKOJLJLCBAAJHJKJOSJSSISJJLSHSJSRSNSOSOSSKMMLKMNPGFGSMSLSSIOCDDACBDC;8:HBABBCEDIEBB?AE76655667<===<<<FIJSGSKHIIILIMSHNLLPRMSNMSSSMRSOQMSSSMJHLSLJMNNOGJSQKGG@,,,,,,.?BDCJIMSNLSSLMISSSSJPLSKHIKKSLOHKSOMSSOSQJSKSNSQOPNGKMIHLPMPROKOOSKKISHLSJSKIKMFDCBEDCCHKJSL=HN3HIFISNSLMOIFLSLNJJFFEABACCIJIIJKILSEDEFHH5211::75.((())-+1/--2578899NHIHKLMSIMSMSMNSHHSIEEEFEMSNMJJIKHGJJLQSPNNKSMKOHMHHOLNSMIJEC==44FHGHGGDCDEDEGKFAABBFFGH:99=<@AJGHMSSKIJMKSHLLHJLKIKMIJKGRSQMLGGGGHJLGJMSOMSNIKNGHFGGFFIHFDFEEFJ?:*((7:ADDCECGHGQJMKSIKFKFGHI
@4852_45CNXP_2
GGCAATGCAAGGGAAGCCATCGATAAAATAGTGAACATTGTAAATATTTTTGGAATGGAGATAGCCATTCCACCCATTTCATCAAGATAAACAAGCCTAATTCTATCATAACTCGTTCCTGCCAAGAAAAAAAGTGCAGCGCCAATAAATCCATGAGAAATTATTTGTAAAATAGCTCCATTAAGTCCAGGATCCGTTATAGAACTAATACCTATAATTATAAAACCCATATGAGATACAGAAGAATAGGCTATTCTCTTTTTAATTGCATCACCCCTAATGTTAAAGCTGCATAAATTATTTGGATTGTACCGACTACCAACAACCAAGGAGAAAACATAGAATGAGCGTGGGGTAATAATTCCATATTGATTCGAACCAACCCATAGGCTCCCATTTTTAATAAGATTCCAGCGAGAAGCATACAGGTACTGTAATGTGCCTCACCGTGGGTGTCAGGTAACCAAGTATGTAAAGGTATAATCGCTAATTTGACGGCAAAAGCAATAAGAAATCCAATATAAAATAGTATTTCAAGTGTAACAGGATAGGATTTATTACGTAAGAGTTCTAAATTTAATGTTGGTTCGTTCGAACCATATAAACTTATACCTAAAACTCCTATTAATAAAAAAATAGAACTTCCTGCCGTGTACAAAATAAATTTTGTAGCCGAATACAGACGTTTCTTTCCACCCCACATGGATAAAAGTAGATAAACGGGAATTAATTCTAATTCCCACATGATGAAAAAAAGTAGAAGATCCCGAGAAGAAAATAATCCTATTTGACCGCTGTACATTGCTAACATCAGGAAATGAAAAAATCGGGAATCCCGAGTAACTGGAAAAGCCGCTAAAGTGGCTAAAGTAGTAATAAATCCCGTCAGTAAAATCGTTCCTATAGAAAGTCCATCTATTCCCATTCTCCAGTAAAAATCAAAGAATCGATCCATTATAATATTTCGGACGGTTCAATTAATGATAGTCCATTAAAATTATCACACAAAGCGTCCATGGTGGAGAATTTCTAGATCCAAATGCATATAGTATACCATTTATTGACTTTATTTCCTATGCGGAGAAATAGGTCATAAAGCAGCAGGATGAAAAACAACAATTATTGTAGCCGGAAATCATTCGTGGTAAAAAACAAGATACACCA
+
NSSNSSSSSOLRSSPHMSSSMHJSLMLLNMSSLIJJJISDDACDKGC77777EOKHMSEFGEFDFDB@@@DCKMSSRSE77KIFFGIJJQOJLQIQLOGJCB-+++-DD><<<=FEFEMLOQMOQJSMNNSSSSSRMKMPHJHFGSNSLONLISLJJNSNNMSOLISOKSSQSROLS(((((RMSLNNISISNPKKJMLGFGFHKMSSKSJSSMSOPMOOOMOIMSNJLONLMMSPLOHNSSMSISKLOSROGOKLNJM62;62.-,,)'&%&&&'*'1334364349=C>===>KLGJIMGLIMMISLSQONCCBB=@?;;BBBCDFSNFIB@AA=<<=>DGHKEEFEFNMMJIHKSRLNSHPQJJSSKLQKSJLOSIOSIMKMRMSSQSJDGHEJJNOLLOPNILSMKKLNSLLMMPLMSSROKJRKLJSSPLMMLKSOSNJLNOJMJMLSLMPLKSSLSOI<:8777;:5+++CJL@@211+)(((+/;>DEIJNJKSJMLLJIPLCCBBSOJKHMOJHGIHJSLHHIPLNIJGLINRKOKKGHNPFFGEGLG;872.++*+,BCEFBCGIIPSPSPJILREDEED@AA53333ABA<967:;;<<<CJJGJIKMPISLSMSSNKSGHHQSSSSIBA@??@2100059:=BEGFHGHCHHJHNSSNSCADH43321++++,11111660,-11CIKGJJHGIIQHHGRKSGKJJSMSHMLLKSSSJNIIKMHHIKHHMFKKGKMKHFFMISSLEDDDDELLNHGB4HEKSMJJOIHIIGLKGKLHLILHSJJIIHGHGGIKRS?/.+++++++9FEGBACGGIFIOHILLHIHA?:89DEDFJNGIIJIIIHGSGSLMKIJKJRSSLJHLGFGIFMQSISKDB>752-+(+-+*++,.,,101133>GFGGF??<;:9:G>BMECAA67=754300-,,,'+*(('&&%%(++''--.''''&''&%%%&&&&'('&''&%%%&''('(/'()'('%)%%%%&%%&%)('%%%$$%&%%%$$&%%'$%&%%&%%&&&)(*+++2---*****0/23379101118('('&.++/00,+('''('(%%%%&&%%)'&%%%&&'%&$#$%)++((()*++,00-+))(+*)))*+++++'''&')%%&&))&%%%'(&%%&%'
@4853_45CNXP_2
CGTACGTATTTTTGGCCTAATTCTTCTTCTGGAAATCCTAGCTATTCTTAGCATGATATTCGGGAATCTCATTGCTATTACTCAAACAAGCATGAAACGTATGCTTGCATATTCGTCCATAGGTCAAATCGGATATGTAATTATTGGAATAATTGTTGGAGACTCAAATGGTGGATATGCGAGCATGATAACTTATATGCTGTTCTATATCGCCATGAATCTAGGAACTTTTGCTTGCATTATATTATTTGGTCTACGTACCGGAACTGATAACATTCGAGATTATGCAGGATTATACACAAAAGATCCTTTTTTGGCTCTCTCTTTAGCTCTATGTCTCTTATCCCTAGGAGGTCTTCCTCCACTAGCAGGTTTTTTTGGAAAACTCTATTTATTCTGGTGTGGATGGCAGGCAGGCCTATATTTCTTGGTTTCAATAGGACTCCTTACGAGCGTTCTTTCTATCTACTATTATCTAAAAATAATCAAGTTATTAATGACTGGACGAAACCAAGAAATAACCCCTCACATGCGAAATTATAGAATATCCCCTTTAAGATCAAACAATTCCATCGAATT
+
NLSSKNIDDDKMLFEFEFISSOMMPJNPMHJSSOOMSSSLJMNGSNMNPNJMMHLPRPSOPHGJFJFJLJIKNOLHIISEDDDERPHLSKHJNKSIRKJJJIJSSOQSSLGFH;;;;;DDEKMIJJOKKHSMOPSLLNRKKQKMNSISJKNJRSOSSISSKMOMIISNQJSOLIJHKMHLHJKJOMSSMMKKOLSQSSNKRKOKNJLKSSHIJJHJDHJJFNBHIOLMSJSSKNJLMNNSMKMMMILSPMKNSNSMIKPKNSGLLJLHIIIOQPJSJMJPRSISLSSIGKIIMNLMOOLQGJQSSKJIPSNHIGA-----LHHHFGA:ABJKHIIJLKSJHFKLKOIEHSJRMQMLSKSSSNSROSIHEEE=76579=DCHKRQLOOKKJLJKNRPLPMPJNKPIPPHIQHNMMKSSLMLOMKMSRKMKJOJKSSHIOHJSGJKKHJNFG@AAAEEG@@@@APKSSHSHSNLMKNSSHHHSSSSSQSSHKLKMSNPSLJJIKHGHG?>@@?JJKJJPSNOMJJKESDDEJMLJIIJMNMSLLSOIKMKKGHFDNNCGNLJJHGHIIEIGHHGJFHFFFI
@4854_45CNXP_2
ATGCTAGCTTTTGGCCTAATTCTTCTTCTGATGATTTAACCTCTGATCAAAAAGATATACCTTGGTTATATTTCATCTCTTCAACAAGTTTCGTAATCAGCATAACGGCCCTATTGTTCCGATGGAGAGAAGAACCTATGATTAGCTTTTCAGGAAATTTCCAAACGAACAATTTCAACGAAATCTTTCAATTACTATTTTACTATGTTCAACTCTCTGTATTCCTCTATCCGTAGAGTACATTGAATGTACAGAAATGGCTATAACAGAGTTTCTGTTATTCATATTAACAGCTACTCTAGGAGGAATGTTTTTATGTGGTGCTAACGATTTAATAACTATCTTTGTAGCTCAGAATGTTCAGTTTATGCTCCTACCTATTCTGGATATACCAAGAAAGATATACGATCTAATGAGGCTACTATGAAATATTTACTCATGGGTGGGGCAAGCTCTCTATTCTGGTTTATGGTTTCTTTTTGGCTATAATGCTATACGACCATTGAGCTAGAAATAGTACATGGCTTTATAATCACAATTCTCTAGCCCAGGAATTTAATGGACTGTATGCCTGTAGATGGTCAAGCTTTCCTAGCCCCTTCATCAATGGACTCCTGACGTATACGAAGGATATTGCCTTCCAGTCGTTGCTTTTCTTTCTGTTACTTCGAAAGTAGCTGCTTTAGCCTTAGCCACTCGAATTTTCGATATTCCTTTTTATTTCTTATCAAATGAATGGCATCTTCTTCTGGAAATCCTAGCTATTCTTAGCATGATATTCGGGAATCTCATTGCTATTCTAGAACAAGCATGAAACATATATTACGTATCCTGCATAGGTCAAATCGGATATGTAATTATTGGAATAATTGTTGGAGACTCAAATGGTGGATATGCGAGCATGATAACTTATATGCTGTTCTATATCGCCATGAATCTAGGAACTTTTGTTGCATTATATTATTTGGTCTACGTACCGGAACTGATAACATTCGAGATTATCCGGTATGCCAAAAGATCCTTTTTTGGCTCTCTCTTTAGCTCTATGTCTCTTATCCCTAGGAGGTCTTCCTCCACTAGCAGGCTTTTTCAAAACTCTATTTATTCTGGTGTGGATGGCAGGCAGGCCTATATTTATTGAGACTCAATCCAACTGCTGCGAGCGTTCTTTCTATCTACTATTATCTAAAAATAATCAAGTTATTAATGACTGGACAAACCGAATAACCCCTCACATGCGAAATTATAGAATATCCCCTTAAGATCAAACAATTCCATCGAATTGAGTATGATTGTATGTGTGATAGCATCTACTATACTACGGAATATCAATGAACCCGATTATTGCGATTA
+
'-/440/////+''''(,-//,-1/00/..,+'&('''((,,,++,-123203><<;;9777-(((5AB@AA=<<>>CCCFEIJGGFH::4223257*('''++?AKJJI77778BCEC<;41-,,,778:;:<46@>7---./8////*))*+46789979342129998888866667:<=???@?898))/,++++:;4///0/0022<=>CHDDGIFGGJMN?=DJGGMSCABBCECCBC@@::9<?@ACCFDFFECCEGDEC@>>??AA>=?@BCAEDEEDFDCCFLMJJFGJDB65667;<?BA?:9999BBBECBBAAAAC;;;:99:>??>>=<:982))&&&'%%%%%'''((((+-./>=<<;<=;>?=763'''66<;<,++*-04<@@GGFFFE?=>>@FHOBBCA@?,++++,3344CAB@@AA?@A9::;CNIFCHHGGC220/0<==>?@@ABBH954440+'''(&'')*+)(%$%%$%&&%%$%&)*''''(&%%$$%$%%$$$%%&%&&%$%$$&$$$&&'&%%%$$$$$$%%&%%%&'$%$$%%$$$$%%$$$##$$$$&%%$$%&&'*++)++)*****+*)):0-..-?@@EFCCA@B>?;3+*''''(''''&&)*(())*;><;<=?CEC?:;??;1;A@=99;HGHMQHKGBBABAEADB4@???=99<K@?>>>BABHILLJIFFFEDCCEFEEBBCA=AB:;DCCBA9999:IFEGCCDAAB>>BBAB@?-*+((((''(()+++,+++++*((()*45DIIIFEDD>./..7((%%%&')4444444421(&&&&&&&'()))'((('())8<?@AAAACBAA@BCBDHGKGLKKECDBBBCEDDDCA?==><<877::@FHEFEFFFEGGFHGLKKKIGKIFGHHDCB@><60../3=BACBDHHCCBB88777<ACCBB43((((1=<9855678:314<=>@@<<99/---/0110111224.**,,.3479--,*+**''%&&'4<?>998:522??@=>A@0/./0,++,EBBA@?87878;:98863***114411***+677??86541-)&&''(*((()2<54455A??>64-,,,3ACAAADCDHEGFGEGCCCC=9<7,,,))*'&&%%)/'&%%%%%$$$%&'')-.//012*0115><776666688334DGFDCDBA@??>=<75552211*)))&&'&&&())(+,--/)/34<>>?>?@BEKBBA:::B=<=@C>A@++?==<9::86630/0))2.---.<=:::;;<<;332227:>>>=:;;<<@C><<=<521/+)))*CEFECCDAAC@??11111CDEA=>>>?
@4855_45CNXP_2
GCCTAATTCTTCTTCTGGAAATCCTAGCTATTCTTAGCATGATATTCGGGAATCTCATTGCTATTACTCAAACAAGCATGAAACGTATGCTTGCATATTCGTCCATAGGTCAAATCGGATATGTAATTATTGGAATAATTGTTGGAGATTCAAATGGTGGATATGCGAGCATGATAACTTATATGCTGTTCTATATCGCCATGAATCTAGGAACTTTTGCTTGCATTATATTATTTGGTCTACGTACCGGAACTGATAACATTCGAGATTATGCAGGATTATACACAAAAGATCCTTTTTTGGCTCTCTCTTTAGCTCTATGTCTCTTATCCCTAGGAGGTCTTCCTCCACTAGCAGCTTTTGGAAAACTCTATTTATTCTGGTGTGGATGGCAGGCAGGCCTATATTTCTTGGTTTCAATAGGACTCCTTACGAGCGTTCTTTCTATCTACTATTATCTAAAAATAATCAAGTTATTAATGACTGGACGAAACCAAGAAATAACCCCTCACATGCGAAATTATAGAATATCCCCTTTAAGATCAAACAATTCCATCGAATTGAGTATGATTGTATGTGTGATAGCATCTACTATACTAGGAATATCAATGAACCCGATTATTGCGATTA
+
<;<>>SJLMSHKMKJQKNKHKSOKKKLSOKSMEBBBBMKSJISIJI@?@@@HOQOSNMLLRRSSNMSMIIKJMKMIIKKJSKNKMLKLLKKSPQMLKSKNMNMSIMHPMSJJHGGGIMPINJOMJNSILPMLJQRIJMHINSILRLMQKKJLLRJKINKKLIIGJJHKIHHSKJINJKHLNNLSMSJJLNOOMSOSMMIHEEDFSPINKMNSSKPJKRKRSSJPJSPJKIHKKJKSPPLLSIGJLISJEFFMISQKJRMQNSMMPJKKJNSSINIIQNLMKQIHJHCEJLNNMKMSHJMKSKOPSOSKHI<::9HMMNMSNPSNPLKNOMONOJHGLFGSLPSQNPSMNHLS54333++,.B>FKNQSNSIFEGFNSPSKNMKIJPNKIJNIKEME=>ASJSSNSNKSSKMNKLSNNRQMSJKLNLIJMSOKSLJIHSPSKAHI-===HSHMSMILPLNSCBCKSSSNLPNKINMJGKOIJQIMLIJLL66666QSPJKHSJHJBGA=?===DJMPJMJKKRSOJDCCJSSSJKFE7<-/JSKSSKLKSIKKNPLSIHMIJRKRPLOLMLPLLLPKLSLSNMJOOISSKKNILLMOJKKKMSNMLMMKMNNPKSMRMJSMMKJSJNNJSK
@4856_45CNXP_2
GGCAATGCAAGGGAAGCCATCGATAAAATAGTGAACATTGTAAATATTTTTGGAATGGAGATAGCCATTCCACCATTTCATCAAGATAAACAAGCCTAATTCTATCATAACTCGTTCCTGCCAAGAAAAAAAGTGCAGCGCCAATAAATCCATGAGAAATTATTTGTAAAATAGCTCCATTAAGTCCAGGATCCGTTATAAAGAACTAATACCTATAATTATAAAACCCATATGAGATACAGAAGAATAGGCTATTCTCTTTTTTAAATTACGTTGACCGGGAGATGTTGAAGCTGCATAAATTATTTGGATTGTACCGACTACCAACAACCAAGGAGAAAACATAGAATGAGCGTGGGGTAATAATTCCATATTGATTCGAACCAACCCATAGGCTCCCATTTTTAATAAGATTCCAGCGAGAAGCATACAGGTACTGTAATGTGCCTCACCGTGGGTGTCAGGTAACCAAGTATGTAAAGGTATAATCGGTAATTTGACGGCAAAAGCAATAAGAAATCCAATATAAAATAGTATTTCAAGTGTAACAGGATAGGATTTATTAGCTAAGAGTTCTAAATTTAATGTTGGTTCGTTCGAACCATATAAACTTATACCTAAAACTCCTATTAATAAAAAAATAGAACTTCCTGCCGTGTACAAAATAAATTTTGTAGCCGAATACAGACGTTTCTTTCCACCCCACATGGATAAAGAGTTGGATAAAACGGGAATTAATTCTAATTCCCACATGATGAAAAAAAGTAGAAGATCCCCGAGAAGAAAATAATCCTATTTGACCGCTGTACATTGCTAACATCAGGAAATGAAAAAATCGGGAATCCCGAGTAACTGGAAAAGCCGCTAAAGTGGCTAAAGTAGTAATAAATCCCGTCAGTAAAATAGTTCCTATAGAAATTCCATCTATTCCCATTCTCCAGTAAAAATCAAAAAAATCGATCCATTTATAATCTTCGGACAGTTGAATTAATGGATCGTCCATTTTAAAATTATAACAAAAAGCGTAGGTCGTTAGAAGAAGTTCTAAGATGCAAATGCATATAGTATACCATTTATTGACTTTATTTCCCCTATGCGGGAGAAATAACATTAATGAACCAGCAGATATTGGAAAAACAACAATTATTGTTAACCAAGGAAAATCATTCGTGGTAAAGACAAGATACACGGTCCAAAGAACGCGTACTCAAAAAAAATATGATAAAAATGTTTAACTTTTTTGAGTACGAGTACTTGTCAATAAAAAAAATAAAATGTATTCCAAATTTATTCAAATGAGGTTTTCGGTAACGTATCAATAAGCTAGACCCATACTTCGAGTTGTTTACGTACGA
+
LIKQLQHOQSKPOSSMLNOKNGKKELLNPPSQPSPJRPKOQMSSQMSNLSMMKLSQSSJGKH?=?:866/+))(&&'''(+/DEGIMLHMIMJOSLNLQIOSSOONSLOSOSLIHKMKSNOM@=98866?AGFHINGNSHHGEISLLLHKKLSJSSKMMMLSIMSPJLRSJSLSLSIS>=F>>>BBDDDDSJNLBBEDB*(&&''*:EGEISIJJSLLLKNLSSLQSSPPMMSORSJKLLRHA39:JLLKLHKLPLEFCCD;=<G<<;;@A@??@?75400EIMHLKGSLJPMJSSRNSKKSSLQIOLNMLSOSSSSRKMSJSGJIOFIIJLLSLGRIJIHLIKSLJSLRLJRSPRSKOPMIIJOMMIJIGSKKJJKJKOSKSKQQPQIGIFFIKLKILLHFDLSSOKRPNMHKLGGGDE22/./*))))0///22HHGMIMSLRGJDAA?ABEDFHKKKSOFSRKSKNLLQLRSNSSNLOSRSJJPIMOJSSIGJMIHNNGEHEDLEFOEFEDA<:ANKMINLJMPKSJMJ@??@?@IGIHGFGLLNNKSOMOSJISKSLMISNSHJA@AHMSLMSOIIIQOLSHOKMKSGDEEDLSMJJLPRNSGFGEABBBAMSNLHFEJHPISKSKLLLHKOMLOSSNJISIJJHNQMHLIGOHHNPJMKLNLLMRLKOOSNGIH?=>=<?===?EELJSSLKBDJDHJMHGGJEEDC688+/-,+***++0+-(577<CGGGD==<<;><=B?G?JMIOSJGB=EFSSSECABBQJPHIC80):;9:@IJLSJSORKNSNLJSIKGSKJSKQIJNKSNJLNISSSJJHLSSKKHFHP88788HHIMHJKIMQJDHHLFGISGOLSSOSSJIIKKSNJLPMKJMOJGEDDFINOMMJKJIPKJNJIJOLJINFHDCBDD94401(((((6:FFFFKLNJKSMSQPJSOGEHKPKE@GOLOSSKJJSSLKJLKOOKNMJJH?;<=>DGGIF77?@@GOIJKILMKHGGPONKKPPSLKLNSKPJJMLNKSSLIISDHGFHHHKKSLSSSLLKJNOLMSMSNKSSLQPSOSPLLLIKOHLQLSMSMNJNGNKLNLSHRSPLNPOMSSOKPPKOKJMILJI??C?BBBCIGGSKLMKRMMKLLPSRSOHKIINGJSPJNOKJSKNIHLHHQKQLKHLJKOGGGHIJSMOIDCCDBC@A''''9CEDDEEGDCBCCCF;76332431/./--.('((05*)))*??=>>HLSKNHGHHFIFC@@AFHGDAAA?<?FDIIJSCGKJHKKIGFFGFFEHHPFJHHHHMPOEDFEDLHFJGFFGJGFEFFJGMJIHJJIEFDDEGGHHHGFCAA@BHSHSKIEEEDDE
@4857_45CNXP_2
AATCGCAATAATCGGGTTCATTGATATTCCTAGTATAGTAGATGCTATCACACATACAATCATACTCAATTCGATGGAATTGTTTGATCTTAAAGGGGATATTCTATAATTTCGCATGTGAGGGGTTATTTCTTGGTTTCGTCCAGTCATTAATAACTTGATTATTTTTAGATAATAGTAGATAGAAAGAACGCTCGTAAGGAGTCCTATTGAAACCAAGAAATATTCTAGGCCTGCCTGCCATCCACACCAGAATAAATAGAGTTTTCCAAAAAAACCTGCTAGTGGAGGAAGACCTCCTAGGGATAAGAGACATAGAGCTAAAGAGAGAGCCAAAAAAGGATCTTTTGTGTATAATCCTGCATAATCTCGAATGTTATCAGTTCCGGTACGTAGACCAAATAATATAATGCAAGCAAAAGTTCCTAGATTCATGGCGATATAGAACAGCATATAAGTTATCATGCTCGCATATCCACCATTTGAGTCTCCAACAATTATTCCAATAATTACATATCCGATTTGACCTATGGACGAATATGCAAGCATACGTTTCATGCTTGTTTGAGTAATAGCAATGAGATTCCGAATATCATGCTAAGAATAGCTAGGATTTCCAGAAGAAGATGCCATTCATTTGATAAGAAATAAAAAGGAATATCGAAAATTCGAGTGGCTAAAGCTAAAGCAGCTACTTTCGAAGTAACAGAAAGAAAAGCAACGACTGGAGTGGGAGATCCTTCGTATACGTCAGGAGTCCATTGATGAAAAGGGGCTAGGGAAAGCTTGAACCCAATTCCTACAGTGATGAATATAAGCGCAATTGAAATTCCTGGGGAGTTATACATTTGTGTATTGATAAGACCATTCACTATTTCTTGAAGCTCAATCTCTCCCGGATGAACCATATAGCCAAGAGAAACCATAAACCAGAATAGAAGAGCTTGCCCCACCCATGAGTAAATATTTCATAGTAGCCTCATTAGATCGTATATCTTTCTTGGTATATCCAGATAATAGGTAGGAGCATAAACTGAAACATTCTAGAGCTACAAAGATAGTTATTAAATCGTTAGCACCACATAAAAACATTCCTCCTAGAGTAGCTGTTAATATGAATAACAGAAACTCTGTTATAGCCATTTCTGTACATTCAATGTACTCTACGGATAGAGGAATACAGAGAGTTGAACATAGTAAAATAAGAAATTGAAAGATTTCGTTGAAATTGTTCGTTTGGAAATTTCCTGAAAAGCTAATCATAGGTTCTTCTCTCCATCGGAACAATAGGGCCGTTATGCTCATTACGAAACTTGTTGAAGAGATGAAATATAACCAAGGTATATCTTTTTGATCAGAGGTTAAATCGATCATCAGAAGAAGAATTAGGCCAAAAAGCTAGCATA
+
HJIIGHKIJNONKLJLSNMPLQOMSQSNNSLKRSSMMOKROLIMKGKKJSSLKJKOLKRJGKILQRNQKLSJSIKSSOPSPOJNKMFHFI@<<=ADFIJIENQLNMNLMSLSPQIOOOPRNSKIJQSLKSSNPSPMLOSJQSMHOMKLNSRQSRLLMSOMSSSLOSSSSSJSNMMSMLOLGGFIISNPKSSKLMSKHMISSSSSHSORMQKJGSOHF>00001/01-*****>FNFEDC@AA>@ISJSOSSOIOIMLSOKJGCBB97A;73357KSSNLHOISMNJGFFKHSKSKIOSAABGCDEHHHJKOLSKNSNSMLLHISKPNHF><=;;6/0::6=@EHIJSSJOSIPNMLOSKSKISHPOKKRSNSSKONLMOSOQLSMGDCEDOSKJGSOLKKSMSSMJPKKMOLSMLIKJSNMQKSLSHISOSOROSPOMKILSJMLLOPOJSIQOOSSOSSPSMSJSJSOONOQNOKJJSQRSNSSKMPMSJFFHGLOLKSJNMLNKJKHIJJNHMNMMOSMJIKKKSKSKIAAAA?BBBBEDEESJLPQLGGHHILOHLJPISSSSRPMSOQOHLKJGHGFGBED<<=>EJJSA@@@ACCCBKMQFGIGJHKJSLSMJGECEBFKJHJLKJLPMNGLKNHIHGIPIGKGENJJFHQFF;<<;;@ASMLJIOJLKIKGMJKSKNKKPIJMIGJHEHGHJQIMQNPQOSSIMKSSKSSPPQLDSMJKOMNIMSIKSOMLPPLSSKKSOSPSSSLSLPPSSJSHSNLIIGSMNKJSRLKIIGGCCHLSJLIJGHJGKHJSLSSMSNSNKJSSSSNKMSLLQSPPIKSGHIILIJOILKHMNLMLSHLKHBA=;:FC??@@BDGLIONSPLINJOJIHIMOSMSJJSOSSEFBB><:6.++%&'*6:::AEFBIFEDLSSJSSLKMPJMLBCA:>C+***(&&&&*(&&'&)****+::8EGGHFGISSSKNSSSJMPLPSSNSSMLLNJSNKMJLNIMNSJSRPSMSSNJOPMRJORSSSKSKNSNSKMQSOMQJIMQOJOFSSSRPMMSRSSKNSSJSIPNKOIMILHGJJNHISHKRSSNOOLIOHJJKKMPJMMPLPQSLMOOLNNOJMJSNOSRKLJPLNRQMJSORSSSSJOKKSLKSKPSOSQJMSKOGKLLOKLIMKISPJNSPSJS?@?@@JJMIIC8;:=;/-,,,08EDFIIJNSOMHJJLMLHEESKLLSSSMSS@<<=?SJ3111011..BBDISSSSKLQKIORKPSHSRLKSNKGSJIQSHKJHCG99OQMPQILSKSOISSLLHSJOKIOKLISMKHLJQJSOKMRNKJSNSSSSOHSLKSNIJIMNSNNHFKJNRMLSMSLKPNSSMKPMKSRNGEEEFSOD@88:@AMMKMJMJNISLRLMLSSILLOSLSJ
@4858_45CNXP_2
TACGATCGTTTTTGGCCTAATTCTTCTTCTGATGATCGATTTAACCTCTGATCAAAAAGATATACCTTGGTTATATTTCATCTCTTCAACAAGTTTCGTAATGAGCATAACGGCCCTATTGTTCCGATGGAGAGAAGAAGCACTATGATTAGCTTTTCAGGAAATTTCCAAACGAACAATTTCAACGAAAATATTCAATTTCTTATTTTACTATGTTCAACTCTCTGTATTCCTCTATCCGTAGAGTACATTGAATGTACAGAAATGGCTATAACAGAGTTTCTGTTATTCATATTAACAGCTACTCTAGGAGGAATGTTTTTATGTGGTGCTAACGATTTAATAACTATCTTTGTAGCTCTAGAATGTTTCAGTTTATGCTCCTACCTATTATCTGGATATACCAAGAAAGATATACGATCTAATGAGGCTACTATGAAATATTTACTCATGGGTGGGGCAAGCTCTTCTATTCTGGTTTATGGTTTCTCTTGGCTATATGGTTCATCCGGGGGAGAGATTGAGCTTCAAGAAATAGTGAATGGTCTTATCAATACACAAATGTATAACTCCCCAGGAATTTCAATTGCGCTTATATTCATCACTGTAGGAATTGGGTTCAAGCTTTCCCTAGCCCCTTTTCATCAATGGACTCCTGACGTATACGAAGGAGTGCGGTTCGTTTGAGAAATTCCTACCTCTCTATCTATCTCTGAGATGTTTGGATTTTTCAAAACTCTATGGACATGCAGAAGAGAAATGCTATCCCCCGGATGAACCATATAGCCAAGAGAAACCATAAACCAGAATAGAAGAGCTTGCCCCACCCATGAGTAAATATTTCATAGTAGCCTCATTAGATCGTATATCTTTCTTGGTATATCCAGATAATAGGTAGGAGCATAAACTGAAACATTCTAGAGCTACAAAGATAGTTATTAAATCGTTAGCACCACATAAAAACATTCCTCCTAGAGTAGCTGTTAATATGAATAACAGAAACTTGTCTATAGCCATTTCTGTACATTCAATGTCTACCGGATAGAGGAATACAGAGAGTTGAACATAGTAAAATAAGAAATTGAAAGATTTCGTTGAAATTGTTCGTTTGGAAATTTCCTAAAAAAGTTAATCATAGGTTCTTCTCTCCATCGGAACAATAAGGCATATGCTCATTACGAAACTTGTTGAGGAAGAGATGAAATATAACCAAGGTATATCTTTTTGATCAGAGGTTAAATCGATCATCAGAAGAATAGGCCAAAAACGATCGTAA
+
BBBMRHNHHQLSPDDCCEIKIKNKNJSSMPSLJNRJIIKSIJHISSLOSOOSKIQMKOSPSPSSHSSKMJPSQSJMSNRRSMSOSJMOOILLKSLNKJJISMGFFIFOSSONOSPECBBDNHKHIHKSFCEDE@<5-)*,+*'&&&(.678@A866D@@BBACHHILAD@@ABEEFE887312...*+,,39:98679::IFGGIGMSSSSSNSKSKKSOMRPQHJILPKKSNNLMSQMJSSQLKKQLPIRHLKISJLIPIJOLJKLKPSNJKOMSPJPHKOJNHOOJIMIHLFEEEGJKKRMKSLOSHNLSSMLJSKPJLPSJSOSPSPPHKIJGHJHNISQNIIHNJSGGHHKQJHJFBB==>KGKNSQMMSINSNRLSSPMKNSSSKJOKSKOJSKIQLNQJR?=;;=5;ABCCBDKIHHPJJKJIGHGJLMHJKHHKSOSKNFDA<;:2222;<;;9>;98:889>>IJGKJNLNQLNNSLSSQOMSJJPKOSQLJRKSKSJNRLLKJLLLRSSKIJJIFFHHD;6*(()98:?@>>?@AJNHKSJNLPIKIHMLJIKKPIKKHE<>///.*3566/////;GHJHKMHNDIFEA4445IHSNKIJJGQNOLKOHJOLNSKGIC9AGDBADSF:7993-:BBCFEJKKHMGIPKLJJPJLSSIKMDDGHMJJCBDC77678:611111511DEIIKHOKKIMHKIHRLMSCCCCFJJRNKNPJSSSNRIFNIMIMKLKLLKOSSKLKINOMMJSLQISLNMSAHOKJHMSGDDEEFKLSOJPSIBGJMLMSQSORJGSRKIMNJLMIJSMOKIHEEBADFMKOFHFKIHFIHSMORPSSOSQGFNDEJMHFEELHPKOOJIHIGIJNSSNJMHNLJKNOIMIJGGHGIJIIOPSQLKMOLMLIJS@@BCDSKIHIHGLKKHQHHHGILKMHGQKSMLKLIHFJHGFMGHHHHHHEFGLRKLHLEEFILNDDCGHEDGGEBB@?@>>:9999:;)((()64+'''''''87777:<;<:988896433333(''%&%%'',---./665.--.4@FEFBBCEDFIECECCEEDFFDHFCD?==>86666;77778@AEEDDD?;<=>?>==<;962,)''')*(('&&'(+-../146::;;:>>>?=<:87876543*('''((((*100/156:8888<>==<722)((((29;<;99988999;<==::::9::6766;;;@B>==;9-+.)(*'&%&&$%&%$%%$%%&%&((*+/12376/.///988
@4859_45CNXP_2
TACGATCGTTTTTGGCCTAATTCTTCTTCTGATGATCGATTTAACCTCTGATCAAAAAGATATACCTTGGTTATATTTCATCTCTTCAACAAGTTTCGTAATGAGCATAACGGCCCTATTGTTCCGATGGAGAGAAGAACCTATGATTAGCTTTTCAGGAAATTTCCAAACGAACAATTTCAACGAAATCTTTCAATTTCTTATTTTACTATGTTCAACTCTCTGTATTCCTCTATCCGTAGAGTACATTGAATGTACAGAAATGGCTATAACAGAGTTTCTGTTATTCATATTAACAGCTACTCTAGGAGGAATGTTTTTATGTGGTGCTAACGATTTAATAACTATCTTTGTAGCTCTAGAATGTTTCAGTTTATGCTCCTACCTATTATCTGGATATACCAAGAAAGATATACGATCTAATGAGGCTACTATGAAATATTTACTCATGGGTGGGGCAAGCTCTTCTATTCTGGTTTATGGTTTCTCTTGGCTATATGGTTCATCCGGGGGAGAGATTAAGCTCAAGAAATAGTGAATGGTCTTATCAATACACTATTTCTTGAAGCTGGATCCCTCCCCCGGATGAACCATATAGCCAAGAAACCAGAATAGAAGAGCTTGCCCCACCCATAAGTAAATCTTCGATAGTAGCCTCATTAGATCGTATATCTTTCTTGGTATATCCAGATAATAGTAGGAGCATAAACTGAAACATTCTAGAGCTACAAAGATAGTTATTAAATCGTTAGCACCACATAAAAACATTCCTCCTAGAGTAGCTGTTAATATGAATAACAGAAACTCTGTTATAGCCATTTCTGTACATTCAATGTACTCTACGGATAGAGGAATACAGAGAGTTGAACATAGTAAAATAAGAAATTGAAAGATTTCGTTGAAATATTCGCTTGGAAATTTCCTGAAAAGCTAATCATCATTCTCCCCATCGGAACAATAGGGCCGTTATGCTCAATTCAACTTATTGAAGAGATGAAATATAACCAAGGTATATCTTTTTGATCAGAGGTTAAATCGATCATCAGAAGAAGAATTAGGCCAAAAACAATCGTAA
+
LPKSSMHNSOSSSKMOKSRKOSSKPKSPLSOKNPSINKMNKRKMJNSMSOLSNLGIKSIOSSRKJLSSLKSSLSJNOSSISPJLRKQKPLJSHQLQQKKNKSJRJJSKJSLILJKPNPKONOOPSHLSIRHRRQOKNQMRJQQSIJIJNHJ:89@0////NHOLSKSGGGJHKIOKHIKRRLHIHGKJNKHLOHJJJISJSSJMLKSLSSMOJILSSLOSQSSNQOKSNSQKKSHILNKMKMSNPOSJSJIHLHJPIJNJJMSOMLSMSNMISSJKIGMMKSMSNMQNIMSNSRNJHKQSKMPSMJIIKSQKKIHIKLPSSSLKSLJPPFFEDEGGGEK<<<=BFGILJIMSMNMJJPNNJFSIKSNSOSLMSPRSMSSJNJOSKLMPSSSSMJSSMMMSMLQIRIONKJJOLJLLILHKSNSISOLNJHJJSLLHHIJGGFGJGFLDB?>8@IJKOMHI555555>HMHLSJMLJINOINMMFNKIQNOLKKLSIJJKSKFKJSKIKFHIGKHD>=)))&&&'/''(BBJJHJKPNGIFGKPJHJLS?:99:;CCDC>@B;ED@@@?@8&%%%%%&%%',/--47876532211134655530/.*&-000/00014456676376-)))))5/,,,-...452/++,--1-,,++-+())+++*))))*13:;::;;99::<<=87777743+&%$%&'057787999:>>=>;9889:<>ABBFGEEEDDCBB>>?B@A=>?@??>??ADDEFFDFFDDHLSKFFDCCCBAB>>>?;556569;;:=??;<<<=DCBBBBCDDFEDEDEBA??<;9;<=????@===;::99:98:<<<<<;77632/,**)(%%%&*+,258;@BA@?<;;;;:;6432221221111////.-,-+++*()))''(()*+:>A?A?<>;;=?@9476//.34433443345/,*,3/00/.,(&$$$$$&%%%%&-1321,(('''%%*((+,->>?>><85850/-,,.017;<;:88867779F@?>;5,)*ACD@ABA:9889>?88889;<BDEEBA===;;;;4776)((()210
@4860_45CNXP_2
ATGCTAGCTTTTTGGCCTAATTCTTCTTCTGATGATCGATTTAACCTCTGATCAAAAAGATATACCTTGGTTATATTTCATCTCTTCAACAAGTTTCGTAATGAGCATAACGGCCCTATTGTTCCGATGGAGAGAAGAACCTATGATTAGCTTTTCAGGAAATTTCCAAACGAACAATTTCAACGAAATCTTTCAATTTCTTATTTTACTATGTTCAACTCTCTGTATTCCTCTATCCGTAGAGTACATTGAATGTACAGAAATGGCTATAACAGAGTTTCTGTTATTCATATTAACAGCTACTAGGAGGAATGTTTTTATGTGGTGCTAACGATTTAATAACTATCTTTGTAGCTCTAGAATGTTTCAGTTTATATGCTCCTACCTATTATCTGGATATACCAAGAAAGATATACGATCTAATGAGGCTACTATGAAATATTTACTCATGGGTGGGGCAAGCTCTTCTATTCTGGTTTATGGTTTCTCTTGGCTATATGGTTCATCCGGGGGAGAGATTGAGCTTCAAGAAATAGTGAATGGTCTTATCAATACACAAATGTATAACTCCCCAGGAATTTCAATTGCGCTTATATTCATCACTGTAGGAATTGGGTTCAAGCTTTCCCTAGCCCCTTTTCATCAATGGACTCCTGACGTATACGAAGGATCTCCCACTCCAGTCGTTGCTTTTCTTTCTGTTACTTCGAAAGTAGCTGCTTTAGCTTTAGCCACTCGAATTTTCGATATTCCTTTTTATTTCTTATCAAATGAATGGCATCTTCTTCTGGAAATCCTAGCTATTCTTAGCATGATATTCGGGAATCTCATTGCTATTACTCAAACAAGCATGAAACGTATGCTTGCATATTCGTCCATAGGTCAAATCGGATATGTAATTATTGGAATAATTGTTGGAGACTCAAATGGTGGATATGCGAGCATGATAACTTATATGCTGTTCTATATCGCCATGAATCTAGGAACTTTTGCTTGCATTATATTATTTGGTCTACGTACCGGAACTGATAACATTCGAGATTATGCAGGATTATACACAAAAGATCCTTTTTTGGCTCTCTCTTTAGCTCTATGTCTCTTATCCCTAGGAGGTCTTCCTCCACTAGCAGGTTTTTTTGGAAAACTCTATTTATTCTGGTGTGGATGGCAGGCAGGCCTATATTTCTTGGTTTCAATAGGACTCCTTACGAGCGTTCTTTCTATCTACTATTATCTAAAAATAATCAAGTTATTAATGACTGGACGAAACCAAGAAATAACCCCTCACATGCGAAATTATAGAATATCCCCTTTAAGATCAAACAATTCCATCGAATTGAGTATGATTGTATGTGTGATAGCAATGAGATTCCCGAATATCATGCTAAGAATAGCTAGGATTTCCAGAAGAAGATGCCATTCATTTGATAAGAAATAAAAAGGAATATCGAAAATTCGAGTGGCTAAAGCTCAAGCAGCTACTTTTCGAAGTAACAGAAAAGAAAGCAACGAGCTGGAGTGGGAGATCCTTCGTATACGTCAGGAGTCCATTGATGATGAAAAGGGGCTGGGAAAGCTTGAACCCAATTCCTACAGTGATGAATATAAGCGCAATTGAAATTCCTGGGGAGTTATACATTTGTGTATTGATAAGACCATTCACTATTTCTTGAAGCTCAATCTCTCCCCCGGATGAACCATATAGCCAAGAGAAACCATAAACCAGAGATAGAAGAGCTTGCCCCACCCATGAGTAAATATTTCATAGTAGCCTCATTAGATCGTATCTTCTTGGTATATCCAGATAATAGGTAGGAGCATAAACTGAAACATTCTAGAGCTACAAAGATAGTTATTAAATCGTTAGCACCACATAAAAACATTCCTCCTAGAGTAGCTGTTAATATGAATAACAGAAACTCTGTTATAGCCATTTCTGTCATTCAATGTACTCTACGGATAAAGACAGAGAGTTGAACATAGTAAAATAAGAAATTGAAACTCTGATTTGAAATTGTTCGTTTGGAAATTTCCTGAAAAGCTTAATCATAGGTTCTTCTCTCCATCGGAACAATAGGGCCGTTATGCTCATTACGAAACTTGTTGAAGAGATGAAATATAACCAAGGTATATCTTTTTGATCAGAGGTTAAATCGATCATCAGAAGAAGAATTAGGCCAAAAGCTAGCATA
+
MJLMOLOIGHAQMJJKLOKOJONLNNSSQSRLKSOKSHLJGJKOJSSLNJSIKSLMMMMSJOSPLSSKJSMPQOSSOLSMSKKMJJNJLJJIPIIMNKGKLJMSSLPKKMSLSSKKSPSKQOOMSIKSSKSSSSLKMSSSMSOLPJJMNMJKI@>>>GIKISSNPHMIFGGFJJPOJHKNRRPMKMLKLRLMSNGFEGNMLMMSNSOQSSMSHSSGESSSNSMSSNILSNOSJSNNSSSSMLSSIIKKSOILNMJMLLHGHSOLLQNEMSNGLKHGHJFMNQSSIJSKLJSRGIGKGHKJKFA:23ACEEC?@?BHJSLSSOMPSSNSIKHIGKJLLJSJIHMKMSSKQONSMMNNPRQDFFEEILA==<778:A5-/32,++,/12:<=@ADHFFHLQKMSMKJISMSSMSMSMNHIJMLKNOQSJHJHJHLMMJKOOKOJJKOQSONMIKNJOKQJOGLMSSKNLRSMNNMIKIQOSLSILOJOOLGFFCBKLIJMMFCCGGJINSFGIJNJIHJMHHLKQJKSILHLJRLLHHGFGGLHHOPMOJLILHJIMLIHMOIJHJGHKJJ::::9;JRLNMJMKKOILPGLFF=?@B:IHIJKHHGFGJFEEKJJHHMHHILJEFNB:II9@@@HJEFGAJ@GDFFGFFGGGEIGIJFDA@AABDCDGEFHKJJHSD99KIMRSKONSPGGCMKJSSAOKMKOSLNNLPOKJJSMHJJJSMSMOMOKIJMIMSLSHSOHKOSSSQLQSSIJSKHMLNLSSILKMSSMSOQSQJIJGKJJSMLHLNQSORSPJMSMIOSQ??@AABFGHMFGLQMMSLNNJOSPKIKKMSJHSSQEQSQJSROIQRLSIIMPHKQIJSSMSIHOLMOKSMQMSOIKSIINIJJKSKKLMLMLMIKJMPJJISLJJSSSSRSKSMKRSOJNPSSJLJIPHIILHJMOSLHSLHSOKPKLJSPKIKMNOJONSOSSKIGGMNGIIJIJHQMJSRSSSSIMHIGSSPMSOSOLLPJMKHSLLMOSMJNPMNKSMSKHGJQSIKLLRSMSHJOSSQKSKHIHC>@:=>=;7656;;=DFHFHGFIONSSSSKLMSNHGG>:7-/<B;;<CGIILPSJRSLSLKKNSKGIIMLNRMPSPKRLSOIKJCBBACGGFFGJOSSSMKGFFDE>>@>?==>@HMHJJIMPIQKSNJPSLNIOSNSMJKKPLINMIDCDBDD@>>=;<?63-,,,-<?>@BC)ADCFPIJLHFLKPSJKMLNSNISHMSONJKSRKSSNOKKLPPIJ::::;QMGLJKLSSSLSMSMOJMLMSSLSSLSQSOLJSMRSSJSHINMG@BOOOSSRLIMLLILSMSJNIILPPSNKMJOSKSLKLMPLMOSLMMSSIMSPSLSSSKSNHIQSSOSLRNJIIHJNIIGHKJJMLMOSNGKKSNNLOKSOIIJKHKIKIKHMHHHDFFHKNG=;9AFJDRGLIMFCBBCBDDA=<:97322//-+&%%%&()))%%%%&)*4,589??@BCAABCDE7;A938899661((()9CEEEBDB=@:999.---.3644345;<====;;;420'''&'''*-+*))+*++,57544446?>@@AB??@AAIOFGEFFIEDFGGJGEFCBC??@@>AAABDDDGI@LIJNHHGHIJSKMPJSIFEGGCEGEHHEDD===;88556;?>@@?;<<99-++*+6552200//2?BEEGDDCC@A??@@@=<<?@@@==;931.+)(((%&&%&(((*02230/-+***0-(-''((/488966667@ABBABA@?=85531123)((((0.(((&&(),-247678::::998777777778:>???99:;9==>==>=<;;<;<???@AB@AAAA::::;A@??>=?@@B@>>=?>?==?>?>=99;311.--,)&$$%%&)**,8:<=>???@@@BBBBB===>@CB>?????@@9<:8----56666677886554332++)&'&&&&678899;=>>?@?@AAACC<=::<<;:742/,+&$$$#$%'+9:;=???><<=>@HEBAAAA=@74556-21+'''(499:<<>>CEGCCB@><77>==>>><<;53333566968?=<,***+91000(11004:<FEMHDCAACEFEFEEEEHGEDCCCCD;;<=DD@@@:9:997670/2/(((((478;;88<====>>>=?>>=5/28977++**+*
@4861_45CNXP_2
GGCAATGCAAGGGAAGCCATCGATAAAATAGTGAACATTGTAAATATTTTTGGAATGGAGATAGCCATTCCACCCATTTCATCAAGATAAACAAGCCTAATTCTATCATAACTCGTTCCTGCCAAGAAAAAAAGTGCAGCGCCAATAAATCCATGAGAAATTATTTGTAAAATAGCTCCATTAAGTCCAGGATCCGTTATAGAACTAATACCTATAATTATAAAACCCATATGAGATACAGAAGAATAGGCTATTCTCTTTTTTAAATTACGTTGACCGGGAGATGTTGAAGCTGCATAAATTATTTGGATTGTACCGACTACCAACAACCAAGGAGAAAACATAGAATGAGCGTGGGGTAATAATTCCATATTGATTCGAACCAACCCATAGGCTCCCATTTTTAATAAGATTCCAGCGAGAAGCATACTGGTACTGTAATGTGCCTCACCGTGGGTGTCAGGTAACCAAGTATGTAAAGGTATAATCGGTGATTTGACGGCAAAAGCAATAAGAAATCCAATATAAAATAGTATTTCAAGTGTAACAGGATAGGATTTATTAGCTAGAGAAGAGTTCTAAATTTAATGTTGGTTCGTTCGAACCATATAAACTTATACCTAAAACTCCTATTAATAAAAAAATAGAACTTCCTGCCGTGTACAAAATAAATTTTGTAGCCGAATACAGACGTTTCTTTCCACCCCACATGGATAAAAGTAGATAAACGGGAATTGATGTAATTCCCACATGATGAAAAAAAGTAGAAGATCCCGAGAAGAAAATAATCCTATTTGACCGCTGTACATTGCTAACATCAGGAAATGAAAAAATCGGGAATCCCGAGTAACTGGAAAAGCCGCTAAAGTGGCTAAAGTAGTAATAAATCCCGTCAGTAAAATAGTTCCTATAGAAAGTCCATCTATTCCCATTCTCCAGTAAAAATCAAAAAAATCGATCCATTTATAATCTTCGGACAGTTGAATTAATGGATCGTCCATTTTAAAATTATAACAAAAAGCGTAGGTCGTTAGAAGAAGTTCTAAGATGCAAATGCATATAGTATACCATTTATTGACTTTATTTCCCCTATGCGGGAGAAATAACATTAATGAACCAGCAGATATTGGAAAAACAACAATTATTGTTAACCAAGGAAAATCATTCGTGGTAAAGACAAGATACACCAGGTCCAAAGAACGCGTACTCAAAAAAAATATATAAATAAAAAATTTTTAACTTTTTTGAGTACGAGTACTTGTACAATAAAAAAAATAAAATGTATTCCAAATTTATTCAAATGAGGTTTTCGGTAACGTATCAATAAGCTAGACCCATACTTTCGAGTTGTTTACGTACGA
+
2<>?BCBCECABEBD=?>==>CCCCCSKOKQSMMLHMLILKGHLK>=83EFECDDEFMSSOKKMLLNSNKMKOJSKHSLQONKKQKSPJLNLSSJISMNNSLBBBBBLHLKQPB9?>=?DEIJHIBD:;BBFIC@@@AFGILGMNJSSLJOSKJPSSQSRQKLKSKQSSMNKSJSSM:=//CC?@A;;;;;?EEFBCCBA65555<?BACFHGFIONLSJIMLMPKLJMIOSSLNMJN@///0300HHIJGLLOSJIEFECDC<75-+2**((()**,79@?DJOKMIKHJLSMRSSKMKLLSPOLSDMMFGHHBDEEFJSJSSJJRFDGEGSLSMSMMSJPLS===CFEHMJLKMMKJKKOGSMLJKKKMLIIKJMMKJIJGMGMMKHAA?>><:331)2?CEEDCDEGGGIKLQJSMLMOMKPJILLMJGJJJKHGL?AAABAAB?9999;:99003433444?AHIDAAA@?>=:::<DIHKKMHLSSSJLSFKHGH<<<<SSQKHJJLMJIGJMJLSIJLLPLIQFFFFEFGEKGJKNLSOKSKNOMJONSOSIKKQKB66662.))))&&((/(()*9DIOHFIGIMJFHJJLSSIISLOMLRILBBCFDDDDGFIGCEFMNSSLSSLIHILSSMHJHEFEGGFJLLMSQMILIGJHHMSCEKKHJFEHLMMKFDEJGIHJJNMJGJEHFB<==.+0**<@94:992222137++*((()))9951....,((&&%%)*2<AD@BLHISKGHCBGOSSLKMQKSNSPJ<?6?HGJKPLSPOMJSLLHIGLJOKJEDDFFLSISSJSPNKKSDEDDDFEGKLHBLNIGEGFGJIFNSRRLOMKKONINNSKOLSSSOLNNJKMPNJNMMGSPSOISHFDECDDCDE=;;:2(((''&),)))')))411122BGHSFF..../7799:@FJGJHOHIGHKKKD2233SSSJMSKIMKKOJNSKSLSMJJMISGINSKJ?????KKQMSILL>>>>>GCC@?@BFGJIHJOKJIJNNSKNSKJIFJKSSLOSKSHQLRSPNOIMOSMJJKSKMKLSSSMPJLPIMKHSSNSSISSILSNLRKKGGSPGLKJMIKNSKPLMLOSSKNOHIH<<<<=KPLHKLIHKFCCCPSPSMFGF??@??>>?DDFCDDDHJIKISOSSKMKLOKCCCBAH>>>9444778<>>=;3../DCBBBCD@AAAACBBBBDFLJJILFEFEJOJCH?GJIGA@@?EFFECDFSSKFBCCBA98886+%%&'(((()/?CBDCDEG@CDIJKFFFEHIIIHOOOGGHHGFGFIGFFGHPSOGFFFEMHJIH;;:CCHIJHFFFHFIJOECC=*')=?@NKMLE@@@ACIEF
@4862_45CNXP_2
GGCAATGCAAGGGAAGCCATCGATAAAATAGTGAACATTGTAAATATTTTTGGAATGGAGATAGCCATTCCACCCATTTCATCAAGATAAACAAGCCTAATTCTATCATAACTCGTTCCTGCCAAGAAAAAAAGTGCAGCGCCAATAAATCCATGAGAAATTATTTGTAAAATAGCTCCATTAAGTCCAGGATCCGTTATAGAACTAATACCTATAATTATAAAACCCATATGAGATACAGAAGAATAGGCTATTCTCTTTTTTAAATTACGTTGACCGAGAGATGTTAAAGCTGCATAAATTATTTGGATTGTACCGACTACCAACAACCAAGGAGAAAACATAGAATGAGCGTGGGGTAATAATTCCATATTGATTCGAACCAACCCATAGGCTCCCATTTTTAATAAGATTCCAGCGAGAAGCATACAGGTACTGTAATGTGCCTCACCGTGGGTGTCAGGTAACCAAGTATGTAAAGGTATAATCGGTAATTTGACGGCAAAAGCAATAAGAAATCCAATATAAAATAGTATTTCAAGTGTAACAGGATAGGATTTATTAGCTAAGAGTTCTAAATTTAATGTTGGTTCGTTCGAACCATATAAACTTATACCTAAAACTCCTATTAATAAAAAAATAGAACTTCCTGCCGTGTACAAAATAAATTTTGTAGCCGAATACAGACGTTTCTTTCCACCCCACATGGATAAAAGTAGATAAACGGGAATTAATTCTAATTCCCACATGATGAAAAAAAGTAGAAGATCCCGAGAAGAAAATAATCCTATTTGACCGCTGTACATTGCTAACATCAGGAAATGAAAAAATCGGGAATCCCGAGTAACTGGAAAAGCCGCTAAAGTGGCTAAAGTAGTAATAAATCCCGTCAGTAAAATAGTTCCTATAGAAAGTCCATCTATTCCCATTCTCCAGTAAAAATCAAAAAAATCGATCCATTTATAATCTTCGGACAGTTGAATTAATGGATCGTCCATTTTAAAATTATAACAAAAAGCGTAGGTCGTTAGAAGAAGTTCTAAGATGCAAATGCATATAGTATACCATTTATTGACTTTATTTCCCCTATGCGGGAGAAATAACATTAATGAACCAGCAGATATTGGAAAAACAACAATTATTGTTAACCAAGGAAAATCATTCGTGGTAAAGACAAGATACACCAGGTCCAAAGAACGCGTACTCAAAAAAAATATATAAATAAAAAATTTTTAACTTTTTTGAGTACGAGTACTTGTCAATAAAAAAAATAAAATGTATTCCAAATTTATTCAAATGAGGTTTTCGGTAACGTATCAATAAGCTAGACCCATACTTCGAGTTGTTCGATCGTAA
+
LONMSSJSSLILKJSMMMNSKQLLJLKSSIMSKKSJPSNNPOLKSMSMSSSMHJLSKLKSSLSBPSHFFHG<=>?;CC;67::JIKKKIIKLMMSSPKKKJLNSLPKSOSJMROHNHOSQKPI><:777:>?BCOHHIGJFHGKNKJLRKRKLJPKMNOKKSQSSNSSMKSMMNMIOQILJHISSLLSMSJOSNSSMOMSKJINSMSSOMSLSKSSSKKQQSMLKSLPPQPSMOSSKNSROSJSSQNJMOSSLNQSKENEIECIFIHMQIOIMRMHSSMSQSSDKQCCBDCLNISSSHMMLKPMQNRMNSQSMRLQNMRSIIQPOSMSOSLSLRHJKJLSLLMORSMSKNPPJLJKJOLLJISPSSISSSOKLSLPMKSOKMNLISNSOJIMSQJOJSQLPJSSSSSJLLKMNMOSEEKLNSPKLJMKKORKMMKKHIMKNSNOKJKMSKOPOQJLISKSMOKKSMSQOSSMHGJECFFHRPSJHIKN99999BGECBCCADDDFKMMRNKHLIKHIHIIHHHMGJGHJGGIKGGKGGJJMIGHIJHFHHHJIJFHEEHIKSRHKKJFGJHHFIHNMSGNLNHIOHGH99999>>>=@?=<==@5322346??@CCBBBBBEDEIHNLRLJSLGEHLJJINEDED;::::JHJHKLKNHRISLHKKGJIKSSOSLHHJIIJSJKEEFEHJKHCDCD@D<873/-1=><=HJGJIMMLJIHHJJLMSSMKHKKLSGHLIIJJLOIQGKKOLSSDCC>FKSSFC66677ALAB?<OPJSOSLSNKOKMNSININLKSOIINHMHGSKLSJIJJLSRNHNKJLKIJDE?GGJLIJFGMIIMNB<6878CLFFILHHPLOSISLMLNLKSIRKKSSLMSSQSLSNSNKPLJKNMKKMMIKHIMLHJPKJJSLLHHSMSSIJLSSOJSHLILJMKKKOSOOOGMBCMSLFEGJSSSJLIKMLSONKOKQSNSOMOKMMPL@?@?,,,,,////544433335:@@;3?CIMSNNKHLGHLQMSIKLKHJKPNIKFBKF>>H;;;:;;;;MQKSLIIMJLISSSMNHMSPOIKPPPRSKOSMKSRLSOKMSRPQNOPLKRKNLGHIHJHMNLKOQJLKKJQLLJKJISHSMPGKNSPSQLHGJHSJLNKMMLJNLMJSJLLJJKGIIMJKPPIJSHGKJNJMKJNLJFLGJJOKJNIHNKHFGHFJFHDHFFEFBDHSILJIGGGGGFFDFIGJHFFMSJPIFEEGSNSKMLIISB@AAA.----CEFKHHHLLSSSMCB?IHINGFGDEEEEGJIFGEDFFGGHECCCDIIGDCBCDFFFFEFEEEDDGFDCAA@@LKSOKKOSNJLKKLKSOSLNIIKKK
@4863_45CNXP_2
TACGATCGAACAACTCGAAGTATGGGTCTAGCTTATTGATACGTTACCGAAAACCTCATTTGAATAAATTTGGAATACATTTTATTTTTTTTATTGACAAGTACTCGTACTCAAAAAAGTTAAAAATTTTTTATTTATATATTTTTTTTGAGTACGCGTTCTTTGGACCTGGTGTATCTTGTCTTTACCATGAATGATTTTCCTTGGTTAACAATAATTGTTGTTTTTCCAATATCTGCTGGTTCATTAATGTTATTTCTCCCGCATAGGGGAAATAAAGTCAATAAATGGTATACTATATGCATTTGCATCTTAGAACTTCTTCTAACGACCTACGCTTTTTGTTATAATTTTAAAATGGACGATCCATTAATTCAACTGTCCGAAGATTATAAATGGATCGATTTTTTTGATTTTTACTGGAGAATGGGAATAGATGGACTTTCTATAGGAACTATTTTACTGACGGGATTTATTACTACTTTAGCCACTTTAGCGGCTTTTCCAGTTACTCGGGATTCCCGATTTTTTCATTTCCTGATGTTAGCAATGTACAGCGGTCAAATAGGATTATTTTCTTCTCGGGATCTTCTACTTTTTTTCATCATGTGGGAATTAGAATTAATTCCCGTTTATCTATTTTTATCCATGTGGGGTGGAAAGAAACGTCTGTATTCGGCTACAAAATTTATTTTGTACACGGCAGGAAGTTCTATTTTTTTATTAATAGGAGTTTTAGGTATAAGTTTATATGGTTCGAACGAACCAACATTAAATTTCAACTCTTAGCTAATAAATCCTATCCTGTTACACTTGAAATACTATTTTATATTGGATTTCTTATTGCTTTTGCCGTCAAATTACCGATTATACCTTTACATACTTGGTTACCTGACACCCACGGTGAGGCACATTACAGTACCTGTATGCTTCTCGCTGGAATCTTATTAAAAATGGGAGCCTATGGGTTGGTTCGAATCAATATGGAATTATTACCCCACGCTCATTCTATGTTTTCTCCTTGGTTGTTGGTAGTCGGTACAATCCAAATAATTTATGCAGCTTTAACATCTCTCGGTCAACGTAATTTAAAAAAGAGAATAGCCTATTCTTCTGTATCTCATATGGGTTTTATAATTATAGGTATTAGTTCTATAACGGATCCTGGACTTAATGGAGCTATTTTACAAATAATTTCTCATGGATTTATTGGCGCTGCACTTTTTTTCTTGGCAGGAACGAGTTATGATAGAATTAGGCTTGTTTATCTTGATGAAATGGGTGGAATGGCTATCTCCATTCCAAAAATATTTACAATGTTCACTATTTTATCGATGGCTTCCCTTGCATTGCCA
+
KEGEFIGDCCB>???ADEDDIDI****+=;4/.../;=CDGGGGEFFGFFEILLSIIEGKLMLLHGHIIHJIGKKOLPIOLJ?;CCCFGIGKHFHGJJFEFFFFIFFGFGHDBDBCIJLGPACEIHHFJOSSLSLKJPLJIJFA8:FMH65556D?>;;;22/,**5ADDB??>;.,('''(.00001233BGGGGORIJIGL>?>>JNJJSHKHHFIGHKQOIOSKLSKFEFGJMJMQSSKINJMMJILHPJIKSQOISQFGGJQNHMIPJLQMGJJHILHJHLIMOSJGIGOGGOILINOLSJQJJRMLIJILHMQKPQKHMKGIKGGRKIKSSJMSHSIOKJJISJGJILNELHOIGHIIHEHGIISSPLSSSIJLSJKSNKIRQJJSNHLPPSFFEEF>>>=>OFHKIHFILKSIECA=??ABABCHSRKGHHGGIGGEGFGJRJHMHHGHGGIKLOOSJIJKEFEEGSKSSKIGIHFDDD=:;:11112-....8>@HD@FFCDFDEGGHIJPLLJSOGSQIQNSSQRGMSJONLJGIISLHKJHRKJKMFHHGHJFFGGFGGPI777757IA><556<=CCHFFHJHGFDD8IKOLIJNNRHJIJHNSKIK@>>>??>=<;:<70060-+))((())66==CCDJKLGLIGJPLJKIMIKIIHHHIFMGNHGHKGHHEHJKCBB(22222:;;<ECCA?DCEGFSKLLGNIJMSSSLSNGGFDEEDELIOOGGHHHHIFHIIJILKIAA;:888::33333??>>@A><:8::(&'%%'''+++<778GLKSKLJMJLJJJHKKRIMKKLKONPJQMLKHNLGSSJJLHKGHCCCF>22222EJLJSMLMONSJSPGJJJOPHGN<<<<@DCB>==8762248BEJGFHHIIJMSSMMKMNPLPJIPHIJHKHJHPPLNIHSFGGFDGGJPSMSRNPNSKSSLJMKLSLKSOSJSJKPIOSKOSKJMQMJJMSMSLSSSSLRSLONIMNKJQQRJKMJMOKSNQKJNRISSRSLOJPKSJOLNMRSRNNSLKPNKSMSSJOHSRHLGSLKJSMILPPNMSQKISSHK:956788FGHCEDBC@C@@EIKSMONSMOIMJHJJMJPLSOHQJNSNSSSLNSMKRQONSRLLLSMMINSSKJGGEFHSSMSNKIJMRRSSJSSSMMSSMNLSSPMSNDJISG<HIRJGLNLERKKINSOJJKHSNLJSRMSMSKSSOSHONSSSQMS/////IPHHDFGIESIJLSJJGGJKONFHDEEEFSRLRSLNSOHQIISOSSSSHIGHHHMJOLMIMHKKSIJMSKKPKKDCBBCFLPEHHFFFFFMHIPSL><<<>HRGNOOSHLJJGJGFJLI
@4864_45CNXP_2
AATCGCAATAATCGGGTTCATTGATATTCCTCGTATAGTAGATGCTATCACATACAATCATACTCAATTCGATGGAATTGTTTGATCTTAAAGGGGATATTCTATAATTTCGCATGTGAGGGGTTATTTCTTGGTTTCGTCCAGTCATTAATAACTTGATTATTTTTAGATAATAGTAGATAGAAAGAACGCTCGTAAGGAGTCCTATTGAAACCAAGAAATATAGGCCTGCCTGCCATCCACACCAGAATAAATAGAGTTTTCCAAAAAAACCTGCTAGTGGAGGAAGCCTCCTAGGGATAAGAGACATAGAGCTAAAGAGAGAGCCAAAAAAGGATCTTTTGTGTATAATCCTGCATAATCTCGAATGTTATCAGTTCCGGTACGTAGACCAAATAATATAATGCAAGCAAAAGTTCCTAGATTCATGGCGATATAGAACAGCATATAAGTTATCATGCTCGCATATCCACCATTTGAGTCTCCAACAATTATTCAGATAATTACATCTCGGTGCGCTCATGGACGAATATGCAAGCATACGTTTCATGCTTGTTTGAGTAATAGCAATAGATGCCCGAATATCATGCTAAGAATAGCTAGGATTTCCAGAAGAAGATGCCATTCATTTGATAAGAAATAAAAAGGAATATCGAAAATTCGAGTGGCTAAAGCTAAAGCAGCTACTTTCGAAGTAACAGAAAGAAAAGCAACGACTGGAGTGGGAGATCCTTCGTATACGTCAGGAATTCCATTGATGAAAAGGGGCTAAGGAAAACTTGAACCCAATTCCTACAGTGATGAATATAAGCGCAATTGAAATTCCTGGGGAGTTATACATTTGTGTATTGATAAGACCATTCACTATTTCTTGAAGCTCAATCTCTCCCGGATGAACCATATAGCCAAGAGAAACCATAAACCAGAATAGAAGAGCTTGCCACCATTAGTAAATATTTAAGTAGTAGCCTCATTAGATCGTATATCTTTCTTGGTATATCCAGATAATAGGTAGGAGCATAAACTGAAACATTCTAGAGCTACAAAGATAGTTATTAAATCGTTAGCACCACATAAAAACATTCCTCCTAGAGTAGCTGTTAATATGAATAACAGAAACTCTGTTATAGCCATTTCTGTACATTAGATGTACTCTACGGATAGAGGAATACAGAGAGTTGAACATAGTAAAATAAGAAATTGAAAGATTTCGTTGAAATTGTTCGTTTGGAAATTTCCTGAAAAGCTAATCATAGGTTCTTCTCTCCATCGGAACAATAGGGCCGTTATGCTCATTACGAAACTTGTTGAAGAGATGAAATATAACCAAGGTATATCTTTTTGATCAGAGGTTAAATCGATCATCAGAAGAAGAATTAGGCCAAAAAGCTAGCATA
+
569=AEBABBDFC>=<;63222245448334+++++******433300/,+*++//0046778@BBGEHJFGHFLISIQGLOHA@@54-**+3<CAC?@@B?A@BCEABGEA?@@AIIJHJKIPORKSLOSSSOSNSONLLIMLSLHOOHOSLONSSSJSIPSKNSSQPMLLQMMPSSIHHKFSLPKMMJJJOOSPHSSOOSSLSSMQMNHSSPQKSOJGGGEDCBCPKKHJMLHLLFLHIGFCAB9:==>8788=??>>?@@>CABBMPSSSISEDAB>@:75677692222?>22233F><;::<<EEA778FHFBB@DAIAA@@ADEIMSSSOOJMSSSLIISJMLSLKLSSJLIPLLHKNKHFEFEEECA''''(+,*&'''''&&&,-57AKMJJJLHH>>@<;;;;EEJNMIKJG988889KQDCC22222877777@MKIJNJNMKLNSNJSQJSKMJOKSSKSSSOKSKNGHDBABAA?@@1122,+*'&''&&'$$#%))&'%$%%$$$$$###$&+;>BBBEJBABCDFKGHDBCDA>>??:;;;;?=77777??<==000('''(+,-+0?@?E?<<???=;6695558:899;>??8A;99=C??FFFGISIIKJLSOJGHRFD>>>NJ?<:;<@GDCACBCAGFHPRNIKIJQLSINOII>77767DSLHGGCBBA>11IHMJIMJIEEDC>@CFFDHGIHCEBA0//0;.../;:::;SKA>>>@JFBB:31,*(&'''(*)&&'''+--:A>>=<6)'''-1,**+(+2)))))@BDFEDHHFFSILEFGIHQJFGKIIILSNNFIFFEIE2)))B9MIMFHGJA?@A;FC?@LKIIK@<::;ICCIHHKHGNKLFFFB788@?>::;:<;:.*)(+--)***)(''('((&&'**())93;=<<>>>@@@AA<:.-.5632461//.18..(&&&'33566662-''-*(''*++2-./@CCEGIIHIKHFEEDCISEGSSKIIA<435;==@?CCDDGOSSSOHIMLNSJKHJPC@D/./--./><<=GIIHHOBCDSSJSSPMJNMIKHNLJKIKKKIACKSSFED++?@@FFFGEDBEEFEJSISJMKMKHJIKSKILGPIJKQOMSLLJFF@AACD?PLJQIGED*))))/1112553/114<>>??EFFFHJFFED4+)))DEBCBAACDEIKQJMHJJIKCHNJGISGINJIHHJLIMKISFA>??FFIFHSSOHDGC?BBJISNNFHHIGIHECCEDEEBBBB?A<;0..--779:1.....>>>>AEGE>>>>?CAAA@AA?;<>=>SIJEEDDFGGHNOHLSLILKHDDCCCEEGHMSKHIJIIGDBB@AABBDBBABCGFILGEFGJIMIFEC@?@@AEFKMHEJ>>?CCC
@4865_45CNXP_2
AATCGCAATAATCGGGTTCATTGATATTCCTAGTATAGTAGATGCTATCACACATACAATCATACTCAATTCGATGGAATTGTTTGATCTTAAAGGGGATATTCTATAATTTCGCATGTGAGGGGTTATTTCTTGGTTTCGTCCAGTCATTAATAACTTGATTATTTTTAGATAATAGTAGATAGAAAGAACGCTCGTAAGGAGTCCTATTGAAACCAAGAAATATAGGCCTGCCTGCCATCCACACCAGAATAAATAGAGTTTTCCAAAAAAACCTGCTAGTGGAGGAAGACCTCCTAGGGATATCAATGAACCCGATTATTGCGATTA
+
HHIMIMRRLLJIMJQNOKSSSQKKOKJPLNSCBABAKRSKLOJLQLNLOOLKMMNLIKKOMIPPHOKJSKSIOKLMOSOLSIOMNJKIIJJFFGHSSNKLNSONOILKLJMOMMSLMJILMMMMQSSJSOSSLSMLRMKSSLSISSINSLPOSKKSKQSOSKOMJSLSKSSJJOSKMNSLOHJJKIKKKOSLMSJHEDFFMSKOOMSSKHMJIMSJKSSLSJSSSSNSMOJKSMJSOSKJSSODDSOSOKLSMMLMSNKJORDAPJG;;FFFSSMKMHLKINIJJ@ALJSMIILNNMSHKNHHJSSJJSNJLHKJHIGJOIJSHE77777
@4866_45CNXP_2
GGAAATGAAAAAATCGGGAATCCCGAGTAACTGGAAAAGCCGCTAAAGTGGCTAAAGTAGTAATAAATCCCGTCAGTAAAATAGTTCCTATAGAAAGTCCATCTATTCCCATTCTCCAGTAAAAATCAAAAAAATCGATCCATTTATAATCTTCGGACAGTTGAATTAATGGATCGTCCATTTTAAAATTATAACAAAAAGCGTAGGTCGTTAGAAGAAGTTCTAAGATGCAAATGCATATAGTATACCATTTATTGACTTTATTTCCCCTATGCGGGAGAAATAACATTAATGAACCAGCAGATATTGAAACAACAATTATTGTTAACCAAGGAAAATCATTCATGGTAAAGACAAGATACACCAGGTCCAAAGAACGCGTACTCAAAAAAAATATATAAATAAAAAATTTTTAACTTTTTTGAGTACGAGTACTTGTCAATAAAAAAAATAAAATGTATTCCAAATTTATTCAAATGAGGTTTTCGGTAACGTATCAATAAGCTAGACCCATACTTCGAGTTGTTCGATCGTAA
+
SLSMJJGMFH?>>>?IHHIPJKLNJLJOJINSKPLSSNIJSJLPLSMJNNMNPJ@?@@?????OJSMOMNSIMKQJRILKKJKLBI==>>DFHIRJSNSIRNMKKLMKKSSSPSSRMMLLIJOOSJH<;;<PSSSPQHILJSKKMIKOLLNLKOOSMOSSSSSPLSMNJLSSSMMMJJMKNMIECEDGSLSSPIMHDSMQNJJJJGMSKIIJIKRMQONNSQSKSQSSPKJSKNIRNLKNMPOILKKISLJOMRSSRSRLOOSJLNLRPLIKJSNSJLKSNSSOOMLPLSKMSHNILKLPJDGHSIJJ=7:::>FGFHMHMHKLOSMMKLIJJSOMKJKSSIFKGGFNNRLNNOLMGGGFHOOKKKKJPNJJJIGGHHIHKKHJKMMKGKPSSSKKSMJGIJLIGRKJJLHHIIJKHJKISSSFJECED@?:9888?>@FA@@=?@ESSSSSEHJKLNMNIKSIMHJJNSLJEONSMLPHOHLGPSJIIJGIMJGNK<<<<<JKPFGFEDFLGKNOKLIKIFKNJLLLSKKIHIII
@4867_45CNXP_2
AATCGCAATAATCGGGTTCATTGACAGACACAACAACCACTTCATTGTCTGGAAGTTCAGTATCAGCTTTGTACGAATCAGACTTAATACTGCTCCTTATGGCATTGCCCAAGAAAGAATGACTAGGGGAGGTTTCCAAAAGCATATCATCAGCTCCAGCGATTTCTAGCACAAAAGCAGCGCGAGGCCTCTCAAATGGATTAGGTTTTAGAATCTTGTTCAACTTGGATGAGCCATCAGCTGTCAAAGTTGCTGAAGGTGCAAAACCCAACAAGGCAGACACTGCTGCAGATATTTCAAGGGCAAGATGGGAAGTGCCTCACTGGATGATCGTGGACGAAGATATTGATTGTTGGATCCATCAATGAAGAAAACAGAACCACTTGCTTCTCCCCTATAATTCAAGGTGAGAAGAAGAATTAGGCCA
+
GIMIIIEJIGJHB???@ACEGEEFGFJKJJMIIKJJEHIKISJPLLIJJLHHIKKSKKPKSKQKLLOJOLMSKSJLKJKLOJKIIIKKIKLJNLMLJKIIHJRIJGEFKMKKANMLKGNKE=A@76666CB@DEDNNLNOMKKNNLJKKMKJNJJKPNKPLIKPSQOQPQLOLSRSMKNIIHFHHHIHKMPRLNSNSONLOIJJFMCPSPKMLPKSMIGFCCHGGJFJJJKGFJKHLINHJOQSSSSLNLSMGLLMJLHIHGEILSNHSIHRJONOLMIMLNKJLMNKKHHIHHGD>+&&((-**.-++++12BEIFIFFGFIGHHIJNINFEE>>=>=??@AC>CECEEGEJKIIHGFEDDIIKJGKMIJKSPONGJIFFFGHHGIGHHGDDD82DEFJFFFFDECCCDFIHFEEDB>2215544+
@4868_45CNXP_2
AATCGCAATAATCGGGTTCATTGATATTCCTAGTATAGTAGATGCTATCACACATACAATCATACTCAATTCGATGGAATTGTTTGATCTTAAAGGGGATATTCTATAATTTCGCATGTGAGGGGTTATTTCTTGGTTTCGTCCAGTCATTAATAACTTGATTATTTTTAGATAATAGTAGATAGAAAGAACGCTCGTAAGGAGTCCTATTGAAACCAAGAAATATAGGCCTGCCTGCCATCCACACCAGAATAAATAGAGTTTTCCAAAAAAACCTGCTAGTGGAGGAAGACCTCCTAGGGATAAGAGACATAGAGCTAAAGAGAGAGCCAAAAAAGGATCTTTTGTGTATAATCCTGCATAATCTCGAATGTTATCAGTTCCGGTACGTAGACCAAATAATATAATGCAAGCAAAAGTTCCTAGATTCATGGCGATATAGAACAGCATATAAGTTATCATGCTCGCATATCCACCATTTGAGTCTCCAACAATTATTCCAATAATTACATATCCGATTTGACCTATGGACGAATATGCAAGCATACGTTTCATGCTTGTTTGAGTAATAGCAATGAGATTCCCGAATATCATGCTAAGAATAGCTAGGATTTCCAGAAGAAGATGCCATTCATTTGATAAGAAATAAAAAGGAATATCGAAAATTCGAGTGGCTAAAGCTAAAGCAGCTACTTTCGAAGTAACAGAAAGAAAAGCAACGACTGGAGTGGGAGATCCTTCGTATACGTCAGGAGTCCATTGATGAAAAGGGGCTAGGGAAAGCTTGAACCCAATTCCTACAGTGATGAATATAAGCGCAATTGAAATTCCTGGGGAGTTATACATTTGTGTATTGATAAGACCATTCACTATTTCTTGAAGCTCAATCTCTCCCCCGGATGAACCATATAGCCAAGAGAAACCATAAACCAGAATAGAAGAGCTTGCCCCACCCATGAGTAAATATTTCATAGTAGCCTCATTAGATCGTATATCTTTCTTGGTATATCCAGATAATAGGTAGGCATGAACTTGAAACATTCTAGAGCTACAAAGATAGTTATTAAATCGTTAGCACCACATAAAAACATTCCTCCTAGAGTAGCTGTTAATATGAATAACAGAAACTCTGTTATAGCCATTTCTGTACATTCAATGTACTCTACGGATACCCGGATGCAGAAAGTCAGACATAGTAAAATAAGAAATTGAAAGATTTCGTTGAAATTGTTCGTTTGGAAATTTCCTGAAAAGCTAATCATAGGTTCTTCTCTCCATCGGAACAATAGGGCCGTTATGCTCATTACGAAACTTGTTGAAGAGATGAAATATAACCAAGGTATATCTTTTTTGATCAGAGGTTAAATCGATCATCAGAAGAAGAATTAGGCCAAAAAGCTAGCATA
+
HLSLKPILMKOKSKPIGJKIJJJMIOMQJKPRRKKMJIHCQJKJJMPSJOJLLLHSSKPINKOIGH?BADIDJISJHISSPBJCBBBCBFG@?@@HSMQSHHKSMKKOJLISOPSJKJLSSPIQNLOMSSSJKH====>32222HFIKRKSJMSNNGHSKJOSLKLPSSRPKJNJSNMOLMMSIILIGC?MJJMOOJIPLJSSKFEFJNSIHSNSLKPSISSQSOSMKSKLOSNSOSSLOSIIABLKKLMONSMSSQSORPIKOPKSHIKPSSSLJJIKPNMKNMMLMLOSSPLKLLSNSNSMIHORSSSNSSMOSSSSLKSKNSNLKIPFA@>ASSPROJLROSSSSJLOSOKNKSMJHSLMRSMRRQLNKIPKHKLMKRKKIHHNGSJLPJJISQKJNORSKRJLLJKLKIJNJMSOMMSOMKMOLJNQKMQJJJMHOLKPMLKKJNQLMSKSOLKJOQNNRMLKMMLPSJMSLKRSSSNNMSMKPHMSKKNIKHHJCCHLHLKQNKKIISKIMHIHIQIKSSHISJJMKFGGHKJJSJPKSSIPIGEGIJJKGEFHEHFE<<<=AABAABAAC887755554,-FDFHHGFGEG??;<<8779;999:JSKJIIKJ?NNKKOOKJMSROKLNQSKSGHLDAHIECISLQHGHJKPSKJGJQMSSLOPNKLSKRIJJKIOPJJNSRHKNRSKJ?;=SOKSJJPNSLJDAAJSLHSSSMSPOLEHNPSSSKOMMMIJSSOKMSPJOKHLRJKNMSRSLJNOMQPSKLKNFJNSK@>><<BHEGHGEFRLSSIJSNSLPKKMKQRKNLOIIJSLPOORQMKOJFFJIPSQNM====CMGEEG=>==@GFHEDFSIDDBAEPGLSSPPLKJSJJLOORSLKSKMSNSOOMISSISGEDDGIHEIOKJMSLJHJLJKMJSKNSPJNKLSKJSHFBFFC.---(())**)+8BHHJOKJJSSQMSQJRRSECCBDISOHMJKJMSLMIOJHHJGHLIKLIOMISLQNIMHNKKSGHGF333223/+)(()*(((((+()+=DHGFFILILIKFHOGIIINLKLLILSOOSSSIJLGJKJLSQLOMOLLMMSOLSKLPKMJOMSLLLJIJGOMQNSSNSQKKKOPISSMJOLSQILSKJKHMSIJSJNOPMKJHFFHIMSJISH@@JIF>8543+(%%$%''(((''(+)*'&%%%(((''''(('*....:CGFFIFHFJJLIIMIKHKSJPKL;9999SQIJNKLRQKOSSKRNPPSNISIKMLSILIPSSMSKQHGS==KSOJKIJNNLIJSSKKKKILNSSFGFFGSJBJJ98888<@@CNJMHFILGNJOMJQJJMIOKGIGCBCC76?>CA@EIKMOMKOKEEEEBCBBCOMHG=<<=:<=::94289;;AABCOKJGFFFEGI
@4869_45CNXP_2
TACGATCGTTTTTGGCCTAATTCTTCTTCTGGAAATCCTAGCTATTCTTAGCATGATATTCGGGAATCTCATTGCTATTACTCAAACAAGCATGAAACGTATGCTTGCATATTCGTCCATAGGTCAAATCGGATATGTAATTATTGGAATAATTGTTGGAGACTCAAATGGTGGATATGCGAGCATGATAACATTTATATGTATATATCGCCATGAATCTAGGAACTTTTGCTTGCATTATATTATTTGGTCTACGTACCCGGAACTGATAACATTCGAGATTATGCAGGATTATACACAAAAGATCCTTTTTTTGGCTCTCTCTTTAGCTCTATGTCTCTTATCCCTAGGAGGTCTTCCTCCACTAGCAGGTTTTTTTGGAAAACTCTATTTATTCTGGTGTGGATGGCAGGCAGGCCTATACTTCTTGGTTTCAATAGGACTCCTTACGAGCGTTCTTTCTATCTACTATTATCTAAAAATAATCAAGTTATTAATGACTGGACGAAACCGAGAATAAGCCCCTTTCACATGCGAAATTATAGAATATCCCCTTTAAGATCAAACAATTCCATCGAATTGAGTATGATTGTATGTGTGATAGCATCTACTATACTAGGAATATCAATGAACCCGATTATTGCGATTA
+
LFG43333965666;<<=HLJLIPSPINKHMSKNKSGGE<<<BABFCEA::SJISPSJLLFFGGEKSKSSNHOJNSSSMSSMSLMNSNKNQMOQMKQMQRNS>>==<>;;21100144<>EGISKOJONLJJNJSJRSLNKSSJPJLSPNJJSSKKOLISSSJKLISRROSLMOGJJIHIEEFE99'''&&('''(%&&&')%$$%&++,,@BJGKLHBB999:B;GEMOCLRJSSPSKIHHKIHHHLBDDABE@..,,,*)+)**@CCDGMISNPMSJMIMJJMJJEJKLPSOKQHGGGGJLMSNGMGD??>?@@FGIIIJKQHEH6IPLKOKMIMIQLRSMMIMMLGGJIJIKKLSSNSMOJIH5111>6664668820//53**)))00?@ADJJLNIOPOQNLISOOKLKKONIKISNJ)((((JMJPSSMPGIHHHNJJSSSQGHISSSNSMCFCKELOSLSQSRLIRLOJNIJSSSSLKSSKKJKSHSIPIGHGIS=;::((''('&%%%'*-72****+,*'()+,-<<=AEGMKHHHIJIHIHFLGNMC<?GFECCDEGHJSJGJSHGFEFEEFHEECDCEGGEJFLJJLHGGFMJHGC;<;;<QLD><<<=FJGJHJNMRLHGEFFFEFGFJIHGIGHLG
@4870_45CNXP_2
CGTACGTATTTTTGGCCTAATTCTTCTTCTGGAAATCCTAGCTATTCTTAGCATGATATTCGGGAATCTCATTGCTATTACTCAAACAAGCATGAAACGTATGCTTGCATATTCGTCCATAGGTCAAATCGGATATGTAATTATTGGAATAATTGTTGGAGACTCAAATGGTGGATATGCGAGCATGATAACTTATATGCTGTTCTATATCGCCATGAATCTAGGAACTTTTGCTTGCATTATATTATTTGGTCTACGTACCGGAACTGATAACATTCGAGATTATGCAGGATTATACACAAAAGATCCTTTTTTTGGCTCTCTCTTTAGCTCTATGTCTCTTATCCCTAGGAGGTCTTCCTCCACTAGCAGGTTTTTTTGGAAAACTCTATTTATTCTGGTGTGGATGGCAGGCAGGCCTATATTTCTTGGTTTCAATAGGACTCCTTACGAGCGTTCTTTCTATCTACTATTATCTAAAAATAATCAAGTTATTAATGACTGGACGAAACCAAGAAATAACCCCTCACATGCGAAATTATAGAATATCCCCTTTAAGATCAAACAATTCCATCGAATT
+
LISJLIIGHJPMJKLGEEFEGSNJLMLMLILSILSLJSHBCDMNOLSSHBCGISSLLJKLMMSQMLSOMLJMSSILIHSMSLLJNKRLSNSSQSOSKSLHSSMNQLMNMKLJLMNPSMSJOJHNIOMOKKMSMINJLSLLNIMPSSJSRSMISLMSNJKQLSNPQJNNJNSJJKNJILKPNKKLHGMLJOKIMMKJKKNIMOSSSNLOMLLJIHJJGKQSIQNSGJHJGIRNMIGHHSSSIILJKIFGNSOSSMSSRRKLSIKJLSJKKSRIMSOOSMSLLOMSSMSKSJSIJJMRSILSISSLSMSIGC=3JOJLFFILNGMHEDE?:<INQPIFMKSSMPSSSOSSJKSNKIHIHKSNROQOSJSMKIIGPSCJKGJIGLSLSLOPMKMJSKRMJNSKKLMJNSSLKSSLSMKQIPIIHIHHSJSLMSJNOLNJMILNLILLSSLMSSRSKKMLLLNRSQKSKNISPPOMMJQKA@>>>CNPJLIMSSNLSRSSQJPJGGJRSIMFDFDCSQOLSNPSPFSLKMEILJJINIKLPLSSLNHIMJISMJLKOOKLDKSSKSGMNPHOLHILKNEGIKKI
@4871_45CNXP_2
TACGATCGTTTTTGGCCTAATTCTTCTTCTGATGATCGATTTAACCTCTGATCAAAAAGATATACCTTGGTTATATTTCATCTCTTCAACAAGTTTCGTAATGAGCATAACGGCCCTATTGTTCCGATGGAGAGAAGAACCTATGATTAGCTTTTTCAGGAAATTTCCAAACGAACAATTTCAACGAAATCTTTCAATTTCTTATTTTACTATGTTCAACTCTCTGTATTCCTCTATCCGTAGAGTACATTGAATGTACAGAAATGGCTATAACAGAGTTTCTGTTATTCATATTAACAGCTACTCTAGGAGGAATGTTTTTATGTGGTGCTAACGATTTAATAACTATCTTTGTAGCTCTAGAATGTTTCAGTTTATGCTCCTACCTATTATCTGGATATACCAAGAAAGATATACGATCTAATGAGGCTACTATGAAATATTTACTCATGGGTGGGGCAAGCTCTTCTATTCTGGTTTATGGTTTCTCTTGGCTATATGGTTCATCCGGGGGAGAGATTGAGCTTCAAGAAATAGTGAATGGTCTTATCAATACACAAATGTATAACTCCCCAGGAATTTCAATTGCGCTTATATTCATCACTGTAGGAATTGGGTTCAAGCTTTCCCTAGCCCCTTTTCATCAATGGACTCCTGACGTATACGAAGGATCTCCCACTCCAGTCGTTGCTTTTCTTTCTGTTACTTCGAAAGTAGCTGCTTTAGCTTTAGCCACTCGAATTTTCGATATTCCTTTTTATTTCTTATCAAATGAATGGCATCTTCTTCTGGAAATCCTAGCTATTCTTAGCATGATATTCGGGAATCTCATTGCTATTACTCAAACAAGCATGAAACGTATGCTTGCATATTCGTCCATAGGTCAAATCGGATATGTAATTATTGGAATAATTGTTGGAGACTCAAATGGTGGATATGCGAGCATGATAACTTATATGCTGTTCTATATCGCCATGAATCTAGGAACTTTTGCTTGCATTATATTATTTGGTCTACGTACCAAATCAGTAACCATTCGAGATTATGCAGGATTATACACAAAAGATCCTTTTTTGGCTCTCTCTTTAGCTCTATGTCTCTTATCCCTAGGAGGTCTTCCTCCACTGGCGGGTTTTTTGGAAAACTCTATTTATTCTGGTGTGGATGGCAGGCAGGCCTATATTTCTTGGTTTCAATAGGACTCCTTACGAGCGTTCTTTCTATCTACTATTATCTAAAAATAATCAAGTTATTAATGACTGGACGAAACCAGAGAATAACCCCTACATCCGAAATTATAGAATATCCCCTTAAGATCAAACAATTCCATCGAATTGAGTATGATTGTATGTGTGATAGCATCTACTATACTAGGAATATCAATGAACCCGATTATTGCGATTA
+
JIDBCBCGKJLSQKKKOLSKSSNJKJQSRSSSSMOKRQILHRQIMJJMG5444FPIJMSKLNNMMJLSNMSLJSRSKMNJSKLLMOJPSIHPJSKSJLKHSI65556A<;5----5B@CFGFNJSIQSIBKHKMIPKQSSKOISIFIKPIL:2----1224OJQIJLSGJJIIMJIKKLJSKMPHIIHKSJMLIFJPSILKMSQOKNSQSMMJLSLMISSJSSSSNSMORMLKRISRNKSNMKSLSIMKSJJJJKJLLLQPIMOSJMJNJSPMMKIMNMJSPOLRSSHMHGH;;;;;<SHJNKKLGGCCDJISSJKKRSKSSMQPLMMSSOMRNMHDGMKLLMKKROSSNFF>8<@?<<:889?CFHPJSJOOKORJSSOJNPQHQJSLSHLSMHEEGKLHKKKHJJPOKSLMKRMLEFGFIIQHKMIKKKKMSGJIHMKGLSKKKMLMMNMSLHQEJFFLA@@?@@JOJJGSJISPHLOLOSJMLNKRLGIHLKHIKGIEEFGFGGFFCCDDBC::988:3222////045>>>=>>>>GLFQJJIKLLILGLLIJHGIHGLSLIJKIORSLHDPLIJSFLKSSSMONBA;;9:<>AHFFIGGGFGDBCBDHIGKKEEDCBC=;;956:7@BBCC,/68=8@EIGGFEEFDIFGEIEDBACBDDCDDBHGJGJEEA>>??AAOGDCCCDEGDCDC?978KLJFEFDGEEFDCDBA@AACCDJOHJGIIECDGIFLHC@@A@@GGFKNSSSSGLMIIHIFIGNSKNKPMIMSSKSSSHMILKHQOSSSMSSLHKMSKOIBBANJKSPNQKMRNJSOLSQPEDDDDLLKSNOJNLSSKKKEEDDAEHLMILJNSJLSMSMSIKJHGNDC--+****+89FIIHHOILH@MMSQMSOSPKLIISNINQLSSKLSINSSSISKHLLSHHHSNRSINKLKRMPLPOKNLIISJLRSLMNSMJQMJKHEDEENHHIKLFJJISPLJSJOLSOHMIIMB???@RSSSMSGJIIISMSPSQSSNIIED8.--,*))))**+))*7:>BHOJIIJEFFEGKMNLJSJSKJLQMOMIIJHFGFE?@??DEEHEND634<GFMJJRMKGIFE=>>=:.,--BGRIJSKKIOLSDFF****)(()++-/-//0=BBB@AAFFKJMPKLHIKIONSSJJLSKKSMJKSSSLNPNLPSMLJ8888:PJIGJKLJKKMJKLIJHJHJGLLHISMJMSOPSIOKJML=<21.+++++-225?B@CKLOJIMNSSGLHFJQ;;;;;?6,,,.022<DEEE<*)))02//112=>=:778::::99369((=HKKGMOJLMLJIIJSHGGILJKSGFKGHJSJLJLILHKSMSOKJSNMJGLNLLKJMNKKHNOSQSISNMIRJHJIIHHMLKQPMIFIJH
@4872_45CNXP_2
GGTACGTATTTTTGGCCTAATTCTTCTTCTGATGATCGATTTAACCTCTGATCAAAAAGATATACCTTGGTTATATTTCATCTCTTCAACAAGTTTCGTAATGAGCATAACGGCCCTATTGTTCCGATGGAGAGAAGAACCTATGATTCTTTCAGGAAATTTCCAAACGAACAATTTCAACGAAATCTTTCAATTTCTTATTTTACTATGTTCAACTCTCTGTATTCCTCTATCCGTAGAGTACATTGAATGTACAGAAATGGCTATAACAGAGTTTCTGTTATTCATATTAACAGCTACTCTAGGAGGAATGTTTTTATGTGGTGCTAACGATTTAATAACTATCTTTGTAGCTCTAGAATGTTTCAGTTTATGCTCCTACCTATTATCTGGATATACCAAGAAAGATATACGATCTAATGAGGCTACTATGAAATATTTACTCATGGGTGGGGCAAGCTCTTCTATTCTGGTTTATGGTTTCTCTTGGCTATATGGTTCATCCGGGGGAGAGATTGAGCTTCAAGAAATAGTGAATGGTCTTATCAATACACAAATGTATAACTCCCCAGGAATTTCAATTGCGCTTATATTCATTACTGTAGGAATTGGGTTTAAGCTTTCCCTAGCCCCTTTTCATCAATGGACTCCTGACGTATACGAAGGATCTCCCACTCCAGTC
+
'''**00-+)(()(),,,1A@A@?@@@KGHMOSSOJSHSKJSKSMSSQKEFH<>BCBEKSQJHCEFFFIOSISISLNGGHGGSLSSMOSJJSISSJECD@AA.....78FEHMOISSKKSMRLFG>=<<A>DBFEGCB?766.--/01&&'*+234>MNNKQGIEFIGIQSSLHOKPKPKSKHLNSMKKSECHGGRSSFBCCNMBA@??<;9.++++;;;A;;;ABDFHGGBCBDCE854100119:<@BCBEEDDJIHMLKLIHOGJSJJNJKISJRLLLIA?@---,,,444EEFEFDB@A?AAIRLJKKSNLMLONMJNOSJLPKHGHIHOGIPMSMKOOJNPHSSSPSSJLOIMPPJLKMRLJIKNNJSSGEGGFIDIIHHIFFF////0SPLSOSLNHSSSMKNKJAABCEAH111FPJKHPSQLILHIIHHILGSIIOJIIMILIIISKKKSLSMILD99:;<@EDIIKKRIBECNIEFEDE??AFJGGICCCEEEGCGA@?6CC652110/0/../../EEDCB:::::IOJJSJHSKMHSSSPSSLKLSLOKKMLSLSSIG@9SLIJOSSNJSGJSSNPKLFFMNJNQLJCBBAAFKLIKKKSNSHQJHHFEF>90474()2====<8304<96788DHGHILJINHNGILIHHJOILJL>>997):HIKIIII
@4873_45CNXP_2
AATCGCAATAATCGGGTTCATTCGCTTCCATATCCCGCTGTGGGTGCGTCGTACAGTCACCATGTTGCCGTCATTTATTGTCATTCAGAAGAAGAATTAGGCCAAAAACGATGAGTTAAGT
+
MMJKKSKSJNLNKMSLPPMIOSOONHMHJIJJSKKHJKSQMLSNKMPHHBA@AAFIMKOSQNPJQSLONNLIKSSMKSSNSNKKRNMNMKLRSNLNSFJJHSIFB?BDE+**&&%%%&&%%
@4874_45CNXP_2
CGTACGTAAACAACTCGAAGTATGGGTCTAGCTTATTGATACGTTACCGAAAACCTCATTTGAATAAATTTGGAATACATTTTATTTTTTTTATTGACAAGTACTCGTACTCAAAAAAGTTAAAAATTTTTTATTTATATATTTTTTTTGAGTACGCGTTCTTTGGACCTGGTGTATCTTGTCTTTACCATCAATGATTTTCCTTGGTTAACAATAATTGTTGTTTTTCCAATATCTGCTGGTTCATTAATGTTATTTCTCCCGCATAGGGGAAATAAAGTCAATAAATGGTATACTATATGCATTTGCATCTTAGAACTTCTTCTAACGACCTACGCTTTTTGTTATAATTTTAAAATGGACGATCCATTAATTCAACTGTCCGAAGATTATAAATGGATCGATTTTTTTTGATTTTTACTGGAGAATGGGAATAGATGGACTTTCTATAGGAACTATTTTACTGACGGGATTTACTACTTTAGCCACTTTAGCGGCTTTTCCAGTTACTCGGGATTCCCGATTTTTTCATTTCCTGATGTTAGCAATGTACAGCGGTCGAATAGGATTATTTTCTTCTAATATCTACTTTTTTTCATCATGTGGGAATTAGAATTAATTCCCGTTTATCTACTTTTATCCATGTGGGGTGGAAAGAAACGTCTGTATTCGGCTACAAAATTTATTTTGTACACGGCAGGAAGTTCTATTTTTTTATTAATAGGAGTTTTAGGTATAAGTTTATATGGTTCGAACGAACCAACATTAAATTTAGAACTCTTAGCTAATAAATCCTATCCTGTTACACTTGAAATACTATTTTATATTGGATTTCTTATTGCTTTTGCCGTCAAATTACCGATTATACCTTTACATACTTGGTTACCTGACACCCACGGTGAGGCACATTACAGTACCTGTATGCTTCTCGCTGGAATCTTATTAAAAATGGGAGCCTATGGGTTGGTTCGAATCAATATGGAATTATTACCCCACGCTCATTCTATGTTTTCTCCTTGGTTGTTGGTAGTCGGTACAATCCAAATAATTTATGCAGCTTCAACATCTCTCGGTCAACGTAATTTAAAAAAGAGAATAGCCTATTCTTCTGTATCTCATATGGGTTTTATAATTATAGGTATTAGTTCTATAACGGATCCTGGACTTAATGGAGCTATTTTACAAATAATTTCTCATGGATTTATTGGCGCTGCACTTTTTTTCTTGGCAGGAACGAGTTATGATAGAATTAGGCTTGTTTATCTTGATGAAATGGGTGGAATGGCTATCTCCATTCCAAAAATATTTACAATGTTCACTATTTTATCGATGGCTTCCCTTGCATTGCCA
+
BHSNMIHIMJLHJFJHOIJOJLSFNCDDEDHJLMOKSQJSMRLNINMSSKKSLKQHHKESC99989AA=<?>>AGEHIJHJKLHK@SMNKFECBEDIIJOIKLPKEEGEGNGBDHJSSHKGACNPJIMPKSOPJNSLJKMIHKKKSSSSKJLOKS;:98811:912=>FHIMLSJPLJSOMMSLJJJKSLO(((((NKKSLSHFHSSSOHJJQNJLIMKMMSSLSKSJNRKHJHSLILJSSOKNLIKGINLIMJJSPQMPCIDAELHDDCDDSKIJ<;<;<DSLMHKSIJKHGHLISMHMSQJKSJLJSPLMKSHINMJLMMSNSJKMIMGKNJNILSSNSSLSSLRSLNJQSPMILMPIQLNIKHJRNJJMJJMEFJNJINQLHNNISRHKJKIKLSOSSMLMJFFGHFERDDDDSKMJF@>64320../4899677756855444?=??QJKJJHSKMSNLSHLPJKIGGNPL=55544<>?CHNIFHSSKSJPNGIKLQMPKHCDDBDGEDIJISHSRGJONJMSSMNKSGEILFHKRNSOILMIHGHDC@@@??B;,+++,<>??IISJPIBEE==,,++,))**,0123456<DFNMLHOMMOKSMJSSILSPORLEDGBBDEBG@??>BHSSNNMQIMJIIRSKKSOJMSSKSRIFBCBAA@BCFFFPPLSFOJMNMMJIMQKSRPQNSJEF<>CDFHMHMQSOSPMSSSLSNEEFFDEEESJOJSSNSMNILMOPSSSNNIIFKK42212;;<=BBB@@@??=01100??====>BAAIHLSRKSRSSJKKNSNKKLSSMSQMMMSSSMSJSSSMLJLSKRSJSSPPJSMLSSOLKNEEDFSSJIJSKSKILOSKSSQSRONKLNSPSOOKNSKHMLNSRMSRLKOMSPSLMJKMHOSSSKSSMQSORFSLKSSQLJSPSNSLSMOQKSSORKNPSSPJSMSSJRNSSSRNISSSISKSSOM,,,,-IHKNHFHGDDJIJIGMLONSSLJNMSHSLNSLKJSMNSRSLRNLSSOPKSQSPSSLLQOKPSLMSJKSLNKSJJKGQKJSSSLMSSNOJLMOKSNKPNSKNSSRSSLMKSJSJGGSOLSSMISIKSHMKSQSLSKSOSSOKSKLSNJLSNSSSSSSQSLLQOSOMQQNSLJPSJLORIOIMSLSSKSOMMQSSSQSKRNLNNJSKOSSLLOJSMKKKNSSSMIMKJOKNOSPKSSLSKRIOSJIGLLSSNLODFJNNRSQQGIILNPSSRSSKIJKKNSOLMLIJSSSSRSSGGPHGIILSSNRSKJJIHMJIJKLSRSLJPKSJKSPLNSHJHDEEIGJKKMJKRIHOJKOJKGEGFFLKOIPLLHOOKNQJJKF
@4875_45CNXP_2
AATCGCAATAATCGGGTTCATTGATATTCCTAGTATAGTAGATGCTATCACACATACAATCATACTCAATTCGATGGAATTGTTTGATCTTAAAGGGGATATTCTATAATTTCGCATGTGAGGGGTTATTTCTTGGTTTCGTCCAGTCATTAATAACTTGATTATTTTTAGATAATAGTAGATAGAAAGAACGCTCGTAAGGAGTCCTATTGAAACCAAGAAATATAGGCCTGCCTGCCATCCACACCAGAATAAATAGAGTTTTCCAAAAAAACCTGCTAGTGGAGGAAGACCTCCTAGGGATAAGAGACATAGAGCTAAAGAGAGAGCCAAAAAAGGATCTTTTGTGTATAATCCTGCATAATCTCGAATGTTATCAGTTCCGGTACGTAGACCAAATAATATAATGCAAGCAAAAGTTCCTAGATTCATGGCGATATAGAACAGCATATAAGTTATCATGCTCGCATATCCACCATTTGAGTCTCCAACAATTATTCCAATAATTACATATCCGATTTGACCTATGGACGAATATGCAAGCATACGTTTCATGCTTGTTTGAGTAATAGCAATGAGATTCCCGAATATCATGCTAAGAATAGCTAGGATTTCCAGAAGAAGATGCCATTCATTTGATAAGAAATAAAAAGGAATATCGAAAATTCGAGTGGCTAAAGCTAAAGCAGCTACTTTCGAAGTAACAGAAAGAAAAGCAACGACTGGAGTGGGAGATCCTTCGTATACGTCAGGAGTCCATTGATGAAAAGGGGCTAGGGAAAGCTTGAACCCAATTCCTACAGTGATGAATATAAGCGCAATTGAAATTCCTGGGGAGTTATACATTTGTGTATTGATAAGACCATTCACTATTTCTTGAAGCTCAATCTCTCCCCCGGATGAACCATATAGCCAAGAGAAACCATAAACCAGAATAGAAGAGCTTGCCCCACCCATGAGTAAATATTTCATAGTAGCCTCATTAGATCGTATATCTTTCTTGGTATATCCAGATAATAGGTAGGAGCATAAACTGAAACATTCTAGAGCTACAAAGATAGTTATTAAATCGTTAGCACCACATAAAAACATTCCTCCTAGAGTAGCTGTTAATATGAATAACAGAAACTCTGTTATAGCCATTTCTGTACATTCAATGTACTCTACGGATAGAGGAATACAGAGAGTTGAACATAGTAAAATAAGAAATTGAAAGATTTCGTTGAAATTGTTCGTTTGGAAATTTCCTGAAAAGCTAATCATA
+
JPJJKIKJKMKLNJJMROLSSMRRHSPQNNSSSJKOQSMMPKNKGLHKLSSKJMNJNSNKSNPMOMCBCCDSPSMSMMOLMIMMOQIJFH0---CKMMQSDIEBABCDLNOQLOMJIOMKKMIIIOSNQSO?====BADIISKNNOMKNNNKLLIRSGKSJJSLRLSSSSSPLJLJJOSKNSSIIJHLNRLKISSSLIJILOSQSSKQLIHIJGKIHSPGC?>=;;0-,,.1/,,,-02.1?@@DLOJLJSMKLPMOMKSOJLNK>A12FHJSSKPKSOSMISSIOSSRQKSONSOSNOLPNRKHSSSJMLED>==<=C98676*.***++(()-HIIFDFEHLINLLLHMJLSSKOMMLNNLMKPSSSLOLSNKJSISMNHSLLNLISLHKKQNLOMNSPSLJSSKJSSIJSLSSSMSSJDA@=?EGMISMPLJSQNKSLRSSMKMSNKKMJKOOKSLSSQPKSOSSLMSMNLRSNSSPQSLPJKOSJNSLSPLSHJJKJMMIMKLILLLMSSLSSJJJPQQLQKLQJSKIGGHINSOSMMMSSLLSJMSJMLSSKSMPSMORQNSOLSSJOMSSPPPMKSJMFBESLRKSIPGMIIIHLIKHIJOKSMJSKKLSNKPMRKSKMHIKOKMPKKQSPOMNHJJJHJLDHJHMIBJJGJKOHHLLNMSPLOJKOSOMJLSNNPKLSSSSMJLMSQSOHKILKKKSS?>==>FGJNOKJIRJOJMORSNSLKHGISJONSNIRMMQSSJJHNMKLSMSSSKSJPKJKMSNJOLRKJH><<;<BA?@@?==?AFKLJIJKIJKIKIKMSKKSKNKLMNLHLNSNKLKNSOLLOPSFCEGKNSJLSIKJDJSLNMKQSSMRLSSORJJIJLLSOSMKHSGLSHHSKIMNNLPKMSSHH>A@AHKICCAAADHHNGHMKHISOPRSSOPJHKJSKKHJSISC8::;9530/,++++*-6702@AAACQNLJOI/////IGIIKPSKKSKHHJLMSIIJIJQSOSMLSOJMPSKRRMKRJLOOLLSOMMSSNKLSSIIMGMIPJJJKKSNNOMJLRMKSJLSJNLLSSLPMSKISIIJJJILKKSKLIOJLSMLSNHQC@@@@DDFJHEDDFMLJIKLQNLMJKLQOJOLROMJORIOMSMSSJLKJLNLSJSSJMIOQLJHHNIJJMNMNIIEEFGLILQNKKPSOKSSPGGJHSSJSOHGGIKKIMLPJHGJJIOLSSNJHSJSLGGIGJMOJSSH,))))9=IMKMJJSRJKLSIPKPSONSOQMIK
@4876_45CNXP_2
AATCGCAATAATCGGGTTCATTGATATTCCTAGTATAGTAGATGCTATCACACATACAATCATACTCAATTCGATGGAATTGTTTGATCTTAAAGGGGATATTCTATAATTTCGCATGTGAGGGGTTATTTCTTGGTTTCGTCCAGTCATTAATAACTTGATTATTTTTAGATAATAGTAGATAGAAAGAACGCTCGTAAGGAGTCCTATTGAAACCAAGAAATATAGGCCTGCCTGCCATCCACACCAGAATAAATAGAGTTTTCCAAAAAAACCTGCTAGTGGAGGAAGACCTCCTAGGGATAAGAGACATAGAGCTAAAGAGAGAGCCAAAAAAGGATCTTTTGTGTATAATCCTGCATAATCTCGAATGTTATCAGTTCCGGTACGTAGACCAAATAATATAATGCAAGCAAAAGTTCCTAGATTCATGGCGATATAGAACAGCATATAAGTTATCATGCTCGCATATCCACCATTTGAGTCTCCAACAATTATTCCAATAATTACATATCCGATTTGACCTATGGACGAATATGCAAGCATACGTTTCATGCTTGTTTGAGTAATAGCAATGAGATTCCCGAATATCATGCTAAGAATAGCTAGGATTTCCAGAAGAAGATGCCATTCATTTGATAAGAAATAAAAAGGAATATCGAAAATTCGAGTGGCTAAAGCTAAAGCAGCTACTTTCGAATAACAGAAAGAAAAGCAACGACTGGAGTGGGAGATCCTTCGTATACGTCAGGAGTCCATTGATGAAAAGGGGCTAGGGGAAGCTTTGAACCCAATTCCTACAGTGATGAATATAAGCGCAATTGAAATTCCTGGGGAGTTATACATTTGTGTATTGATAAGACCATTCACTATTTCTTGAAGCTCAATCTCTCCCCGGATGAACCATATAGCCAAGAGAAACCATAAACCAGAATAGAAGAGCTTGCCCCACCCATGAGTAAATATTTCATAGTAGCCTCATTAGATCGTATATCTTTCTTGGTATATCCAGATAATAGGTAGGAGCATAAACTGAAACATTCTAGAGCTACAAAGATAGTTATTAAATCGTTAGCACCACATAAAAACATTCCTCCTAGAGTAGCTGTTAATATGAATAACAGAAACTCTGTTATAGCCATTTCTGTACATTCAATGTACTCTACGGATAGAGGAATACAGAGAGTTGAACATAGTAAAATAAGAAATTGAAAGATTTCGTTGAAATTGTTCGTTTGGAAATTTCCTGAAAAGCTAATCATAGGTTCTTCTCTCCATCGGAACAATAGGGCCGTTATGCTCATTACGAAACTTGTTGAAGAGATGAAATATAACCAAGGTATATCTTTTTGATCAGAGGTTAAATCGATCATCAGAAGAAGAATTAGGCCAAAAATACGTACGA
+
/37CEHIIMLJSMJMJKJSGGFHJHPSONPSKMKSSJLIIIJHJGJLLONIKMLSQLNKKNJNJLMKIJKNMHKLSIMLISKDISIJSDC-,,,:>JIJFFIJQMJLKOKMNRKJMSMHPOIJLLNSSQPLOLKCCFMILLRLIIHJJLKONSSKSKILJISKJICGHDBCDEGFH>>><:::2.-..0<HKHHIMSMISGOSNMNSOOJILLMLLOIMNKKPPQPOPSONQKKQSMSF>;;;<JQSIDCKNJFSKDJDFEDGGSNNACHDCSMRJQSSPOROILKMKNSSMSNSNSSOINRLMQOJIIKIKSKIISSJIQMQSSNKIGKGB;@ISSSNRJJNPSPRINONOPQMMLSNMSSNLKKSNNMRKMSRMNLQINOPNOSQKNLSLSOHKKMRSLIOOLLKJHIIGHOOQJSMLSPMOJKLSLPNKNSIIGFHHSKJLKNSSMNSSNSSNKMSNILSRMMKSOMPJPILNPJSQLPLMSSMQINJPOQKJMKPMKIKLJNQSMKSILJKSJKNHNLKMMSSSNPKIAAABCSJPFHJLRMLSHKKHSLSSLJMNLSONSSJIPLSNINJMHGCJIGEDCABIIHMIFIGEFGIFIFFFBDI>BBFFIG:A??FGEOSHIHNHFKJKLIJIKIJIHJHEEGGFIHGSJIOLIKHJGHHJKQSKGGIKGKIKHJKLLSGGIJMJNGFGCDD<6.-,'')(+,,/02<?DGIILLHHLHLNMRKMLKKJSMJHLNLKJJSLJSKNLNSLSRKOSHJHIKNJKSSNLJQLOSFJEF?EH<:::;9<CCOLLKLSKSSMKKOSPNLIPJKJJHLSHNKMRKIHHJIMHSJPABBCMLKHMKSSOHLSNSKIPNPKOSOPNJSRMSPQJLSHGPLPSLSMHKLSJSMKOJHLB2/939RJMSPOMNSMJJLOMEHKOOSPSJSMLSSSSMMMKNJKHSOLMSISKHIHHRNKLSKSIJJKKKSLSSSLKSQHLOIIOKSMLLSLMSQJIKGJKGECEEBKPHIRNNMMSNLKLKLSLGIIOHFCAIJPNLILIILIHKSOHLOSNSROKNIHLJJJMMSLOSLKNSOSLJJJKGHGHNOLJ2SPSISOKSSOSSMSOSOHLKHIKIJKMNSSRSSLIPIHMKIHOJJNJKOJNIHHJLID<;<<?ANMKILHHIGNIMSKLLFC==99:;EIJIHIIMKJKIJKJHJSJOKHJIJILJLMKNROKNPSSSCEHJJHEHH/....4656:9:ED@@AA>AJRKMLOKNKKMKHMQJKGJSNLQJKJMLHFEFFPIGB00HLIIMPJLLSJMNLSGSMJQKKKNOIQKGJHJGSSSMKNOKJKSSHLRJJMMPJNKLKPJIMJILHNIIJJSSSKJINHJIOKGJIJHHFDFEFIHGFHGIGJHIHELHGEFFEFHJKKKGDCDACC
@4877_45CNXP_2
AATCGCAATAATCGGGTTCATTGATATTCCTAGTATAGTAGATGCTATCACACATACAATCATACTCAATTCGATGGAATTGTTTGATCTTAAAGGGGATATTCTATAATTTCGCATGTGAGGGGTTATTTCTTGGTTTCGTCCAGTCATTAATAACTTGATTATTTTTAGATAATAGTAGATAGAAAGAACGCTCGTAAGGAGTCCTATTGAAACCAAGAAATATAGGCCTGCCTGCCATCCACACCAGAATAAATAGAGTTTTCCAAAAAAACCTGCTAGTGGAGGAAGACCTCCTAGGGATAAGAGACATAGAGCTAAAGAGAGAGCCAAAAAAGGATCTTTTGTGTATAATCCTGCATAATCTCGAATGTTATCAGTTCCGGTACGTAGACCAAATAATATAATGCAAGCAAAAGTTCCTAGATTCATGGCGATATAGAACAGCATATAAGTTATCATGCTCGCATATCCACCATTTGAGTCTCCAACAATTATTCCAATAATTACATATCCGATTTGACCTATGGACGAATATGCAAGCATACGTTTCATGCTTGTTTGAGTAATAGCAATGAGATTCCCGAATATCATGCTAAGAATAGCTAGGATTTCCAGAAGAAGATGCCATTCATTTGATAAGAAATAAAAAGGAATATCGAAAATTCGAGTGGCTAAAGCTAAAGCAGCTACTTTCGAAGTAACAGAAAGAAAAGCAACGACTGGAGTGGGAGATCCTTCGTATACGTCAGGAGTCCATTGATGAAAAGGGGCTAGGGAAAGCTTGAACCCAATTCCTACAGTGATGAATATAAGCGCAATTGAAATTCCTGGGGAGTTATACATTTGTGTATTGATAAGACCATTCACTATTTCTTGAAGCTCAATCTCTCCCCCGGATGAACCATATAGCCAAGAGAAACCATAAACCAGAATAGAAGAGCTTGCCCCACCCATGAGTAAATATTTCATAGTAGCCTCATTAGATCGTATATCTTTCTTGGTATATCCAGATAATAGGTAGGAGCATAAACTGAAACATTCTAGAGCTACAAAGATAGTTATTAAATCGTTAGCACCACATAAAAACATTCCTCCTAGAGTAGCTGTTAATATGAATAACAGAAACTCTGTTATAGCCATTTCTGTACATTCAATGTACTCTACGGATAGAGGAATACAGAGAGTTGAACATAGTAAAATAAGAAATTGAAAGATTTCGTTGAAATTCTCGTTTGGAAATTTCCTGAAAAGCTAATCATAGGTTCTTCTCTCCATCGGAACAATAGGGCCGTTATGCTCATTACGAAACTTGTTGAAGAGATGAAATATAACCAAGGTATATCTTTTTGATCAGAGGTTAAATCGATCATCAGAAGAAGAATTAGGCCAAAAAGCTAGCATA
+
@ABMSSRLKPQOSSLMLSMJMSPMJHSJFDD?>?>>::::;===LHPJLHMQPKSOSSOSKOJJLLMJILQKJLSNMMKOIJGNRFHQFHD@@@NPSLMQKRSKINKHIQMSKSSLNNSSLSOKKMNJJNSMSLOMOJKSJMILGPKJKSOMOSMMSOQMKNKJRPPSSQSIRNNSLKSOKSSHDNSRSJOMSNSOEECESPLOOMOLMLJHHJNKJRJOKKSSHFFEGHHSHGEEFHKJQJKPQMJMEDDEELLJNJLNKLISMJJDCFGLSQSKLGEEE>?>87753...--./00FFHHIN;9667:;?@*)((*:8544478----.)(((.DH?FIJKKINRIJRLNSSPMMNKLMSORSSSSJNRSONPOSJOONMMSLSOQNMKMQOSSMSOSSOKNROJPLKNNLNJSSKMSNJNPRNISKMSSNPOQLQKSILMMMNMNSSSSRLPSSSQSSSNSMLKSSJLOSSOSKMSSSNSRSIJQIOSSOSINJKSNSSSSSLSJMQOMOMLSQSOOJNSSJLSJOSPQKSIJSRLRNNSJLSOOQKQJQMSSLLSJNSSOSMOQLSIKSJKIJNGGLJMJJIISKSISKIIKSMGKSRPKOLNHMSSPJJISHIHLILKKH@@AH9789HJHGFHFD>99:KLKKGRSSKRLKNJJHIGOJNOJLSHSKSLKSMLKSOJQOLLMSLOMSNSIHISKKJSJSSNSMNKRSSSNQNJSIHHIJKGJMKQJKKJSJLLNKMJNSHSISHIHHGLK@:30/-/<<<>>FFOQMSLOKJJISSMSQJHFGCKLLLOKNSSNNKKJLORPSJLPSIMOJIQHISSQQIOSMLMSELKRSNQSOPKOKLMSKLONSNLSLSQKKSISAHOGIJMKJSHAEF<>H<<<<;<>861102/3339IHLNKOINSNJKHISJKMKSPLMKNSSKQLGJF@JIJGFSSMICCBCI?=@CACOKGRIONQJPSSSSLMJNIKLJLSSMMNKNSGJIPSSRMSLJIGBA<=BEFKHSPJPQSPMISOOQMLSQNSMJOSIHEHHK?=@B<FA;443335BHKSHLJJISNOLSLKLJSKSJGHKHIIHKKMMKLOPJSPQMIRPSJSNLISLFJHHSKKSSLSSSSCCCDDSONSSPSSLFLJIONHMILIHDMK>FHFMSJNKJIIJJOQKOJJJGGGEE77779DIJKNKIJMHHGLKJJK:::::>>GDAKJGHLGFKQIF>><8::,,+*&&&(36/////89>>FHSJSKHJGBCCHMPNSIIOIHMHHKLSJINJMJIFLGGFEDEDIHJLKOJMIIOHJNPJSJ=====QGFFGHFIGGIGFHHKNHGIFEHGHLGJGHGGHGEEDDC>;87>B?65400///227678799:;?@==@ADHJPMROGGFGGGFFEHGJIOJGDDFHE
@4878_45CNXP_2
ATGCTAGCTTTTTGGCCTAATTCTTCTTCTGATGATCGATTTAACCTCTGATCAAAAAGATATACCTTGGTTATATTTCATCTCTTCAACAAGTTTCGTAATGAGCATAACGGCCCTATTGTTCCGATGGAGAGAAGAACCTATGATTAGCTTTTCAGGAAATTTCCAAACGAACAATTTCAACGAAAATATTTCAATTTCTTATTTTACTATGTTCAACTCTCTGTATTCCTCTATCCGTAGAGTACATTGAATGTACAGAAATGGCTATAACAGAGTTTCTGTTATTCATATTAACAGCTACTCTAGGAGGAATGTTTTTATGTGGTGCTAACGATTTAATAACTATCTTTGTAGCTCTAGAATGTTTCAGTTTATGCTCCTACCTATTATCTGGATATACCAAGAAAGATATACGATCTAATGAGGCTACTATGAAATATTTACTCATGGGTGGGGCAAGCTCTTCTATTCTGGTTTATGGTTTCTCTTGGCTATATGGTTCATCCGGGGGAGAGATTGAGCTTCAAGAAATAGTGAATGGTCTTATCAATACACAAATGTATAACTCCCCAGGAATTTCAATTGCGCTTATATTCATCACTGTAGGAATTGGGTTCAAGCTTTCCCTAGCCCCTTTTCATCAATGGACTCCTGACGTATACGAAGGATCTCCCACTCCAGTCGTTGCTTTTCTTTCTGTTACTTCGAAAGAAAAGCAACGACTGGAGTGGAGATCCTTCGTATACGTCAGGAGTCCATTGATGAAAAGGGGCTAGGGAAAGCTTGAACCCAATTCCTACAGTGATGAATATAAGCGCAATTGAAATTATAAGAATACGTTGTTGTATTGATAAGACCATTCACTATTTCTTGAAGCTCAATCTCTCCGGATGAACCATATAGCCAAGAATTCATAAACCAGAATAGAAGAGCTTGCCCCACCCATGAGTAAATATTTCATAGTAGCCTCATTAGATCGTATACCTTTCGGTATATCCAGATAATAGGTAGGAGCATAAACTGAAACATTCTAGAGCTACAAAGCAAATCGTTAGCACCACATAAAAACATTCCTCCTAGTAGCTGTTAATATGAATAACAGAAACTCTGTTATAGCCATTTCTGTACATTCAATGTACTCTACGGATAGAGGAATACAGAGAGTTGAACATAGTAAAATAAGAAATTGAAAGATTTCGTTGAAATTGTTCGTTTGGAAATTTCCTGAAAAGCTAATCATAGGTTCTTCTCTCCATCGGAACAATAGGGCCGTTATGCTCATTACGAAACTTGTTGATGAAATATAACCAAGGTATATCTTTTTGATCAGAGAAGTTAAATCGATCATCAGAAGAAGAATTAGGCCAAAAAGCTAGCATA
+
KKKNJLINKC:888AOJIMSIMMKLQSPSMOSJSJSLQKOKPSSRKSPPJINGA>=BJMISOSNLQMMJIIONLNSRJONSMOQJSMMRLLRNLMJSLSJMSISKSNJONSNSHNSPLINLKPNNCEDADF@RSSSMMPSSSMPJKLQKISGJNMIHFGIMSKPSMJSKJJJSHOECBCDA<<<;@FED=1.-+()/ACHHGSMKSSRQNSLKLSSOSRMLNSPRKJMKMLSRSJQOSNSOSSSSSKSMMLJSHLHOLSOMLSKSLNFRLSLKMHQIMHJQNLIFE?=>?>:'''''(GKLKJLNKGHKKIQNOQJKLMNSPPOLPSOSMNMSHJIHHJSLLLLJSDMIMSKJOJLPOSSOSNIKNHOSSSSSQKPLKMSIMSLRKSJOSSNSKKKKKSPIOPKJKSSSLKKNLPSSFEMHS>??QNJJJPNJNJSSOSJHNSOSMOLLLOLMNOJSSPLI=>====BOLKJIMSOJJSLPSMQKSMIOPSKLLKMKSIMMKJHHIKHNKINLLLKNSSRKNSPKOSLMOJLSKIJLRIOLSLNRIMGGGPRMMQJMMINSSQISSLIKHHIIKBRMJKSJMGPMJSKPPJSSQSLOSMJQSJJNKHLIJLLSSJSROSHGJLSKRSAHC>KLJSSNSKSHGQSIJJHHHIKIMJJKMMLIGHSOSMMIHSSOLGC5+,GJSMSMIMOJLLHSSNKEIMDSMRSNSSIG>>>>>FB@B<C:998887856654621./--0001447:?>>=<=<;=<<==>DDGD@>>??<8530/+('()+544444568<?=><<ABAEEHGGDCC77777A?@@?@@??@=;;<<::&%%%&''((())**))(()06-----@EILIGIA?ABAAAA<CCAAEEDDGCDDCCEB71-.==<???>?<99510///+*+*)(*+-27:;=<ACA?=<<:;<::4013675588490////67/<:999:BCEF@<@??@?????>><77770)'''')$$$%+.046::;<=>>>>>>?@BFFDDB?=<;<===>==<:8844000/-./-,)%%%&(,..235<<<;<;;:8556:9:9956542.'&$$()*+''(((;<;<=>@@@>>>>??@AABCECA??>;;;<=ECDBBB>><866666777<:64311-,,-469@ABCABBDBBBDCCEFCBBAABCDGKFGDEEECCECFDCCEDH=;;;:=A?9<9550---135576542,)(''(**,.//0145522223411../?=>::999764(((()++,6?@AA@?/....:9755558<<:75-,+,0234440..//43333345*)))+./0/-*(()+(('()/)(+,,,.111368:<@ACDBBCBDBDC@>>BBC=<32222>
@4879_45CNXP_2
AATCGCAATAATCGGGTTCATTGATATTCCTAGTATAGTAGATGCTATCACACATACAATCATACTCAATTCGATGGAATTGTTTGATCTAAAGGGGATATTCTATAATTTCGCATGTGAGGGGTTATTTCTTGGTTTCGTCCAGTCATTAATAACTTGATTATTTTTAGATAATAGTAGATAGAAAGAACGCTCGTAAGGAGTCCTATTGAAACCAAGAAATATAGGCCTGCCTGCCATCCACACCAGAATAAATAGAGTTTTCCAAAAAAACCTGCTAGTGGAGGAAGACCTCCTAGGGATAAGAGACATAGAGCTAAAGAGAGAGCCAAAAAAGGATCTTTTGTGTATAATCCTGCATAATCTCGAATGTTATCAGTTCCGGTACGTAGACCAAATAATATAATGCAAGCAAAAGTTCCTAGATTCATGGCGATATAGAACAGCATATAAGTTATCATGCTCGCATATCCACCATTTGAGTCTCCAACAATTATTCCAATAATTACATATCCGATTTGACCTATGGACGAATATGCAAGCGTACGTTTCATGCTTGTTTGAGTAATAGCAATGAGATTCCCGAATATCATGCTAAGAATAGCTAGGATTTCCAGAAGAAGATGCCATTCATTTGATAAGAAATAAAAGGAATATCGAAAATTCGAGTGGCTAAAGCTAAAGCAGCTACTTTCGAAGTAACAGAAAGAAAAGCAACGACTGGAGTGGGAGATCCTTCGTATACGTCAGGAGTCCATTGATGAAAAGGGGCTAGGGAAAGCTTGAACCCAATTCCTACAGTGATGAATATAAGCGCAATTGAAATTCCTGGGGAGTTATACATTTGTGTATTGATAAGACCATTCACTATTTCTTGAAGCTCAATCTCTCCCCCGGATGAACCATATAGCCAAGAGAAACCATAAACCAGAATAGAAGAGCTTGCCCCACCCATGAGTAAATATTTCATAGTAGCCTCATTAGATCGTATATCTTTCTTGGTATATCCAGATAATAGGTAGGAGCATAAACTGAAACATTCTAGAGCTACAAAGATAGTTATTAAATCGTTAGCACCACATAAAAACATTCCTCCTAGAGTAGCTGTTAATATGAATAACAGAAACTCTGTTATAGCCATTTCTGTACATTCAATGTACTCTACGGATAGAGGAATACAGAGAGTTGAACATAGTAAAATAAGAAATTGAAAGATTTCGTTGAAATTGTTCCGTTGGAAATTTCCTGAAAAGCTAATCATAGGTTCTTCTCTCCATCGGAACAATAGGGCCGTTATGCTCAATACGAAACTTGTTGAAGAGATGAAATATAACCAAGGTATATCTTTTTGATCAGAGGTTAAATCGATCATCAGAAGAAGAATTAGGCCAAAAATACGTACGA
+
LNSSLJNQLLNKKGFGFGSHKIJHQSNSLLRLSMSMONSKSSLSNSSJQSQECCKLHABBINKLLMSDDDGGJKRKSSSPSKSIQIIP6?++,AIJKOSLOKGIJJHPJOSNQSOSSKSNJNJMMPPSJMRSNRHMKLLJHILLKJKNSJKMSSHKMSNSSSMNSNOSSMPNOSLMLSJPKSJICDSMSMLSKKFMGMSISNRSPKHA@@??APOSSRNRSSROSLPLKSLSNGHCEKHFHI?@OFIIJLJHPJLSKSSLLDDPLICEINSSSONOQSHH?@332256:ADCAD>??EFFSKJHE@@AMNMLB>7899?JGESNMLIJKISIOOSSSKRMHSOSSLSONJLMNJOLIEGHIILSLLLSLRSNLPKSJLHFECCEFNMLKOKIQLLJSSQPSJSSOSSKGIHKFENISPNJFHHGGIHINKSOLSLKSSKJPMKNSLSOSOSMKQOSISSSJSRKSJONOSLLSOLJQMLSMSIHGGGLPNSKMRSLSJJSPKPKSOLLJJSSKRQMPKKOMNLMSLSOSMSJOMLSKGD?433))))*.-.000:BGIHJNSKQQSHGNCBCBAD;::::;99:>>JSKPAAABBBILJJIIJGJG6666DJI>HABKSRSJSSJJKNKJLNOSQKLGIHJISHHC565?ADQSMLKHHGHIIKLIGIIEEFHJHRHNMJIHNRNJHFEDEGHIGIRGGFGEFJGLGMKILKSNOLLLMOSNKNLKNHIJNRLMKNPKMKKHJIIHFGLHMKISMSSNIMSJMNLMSRNKOLSPJLFDMKSSLSIISNSJKOPLQLSSKNLHLOSKMJSNMIJNJNSIRSKHPSSSOBBAACHMSOJJIKLINNLNSKQISKNOQSMPSNOIKLKQKSNLKSSLLSISLKSNSRMKKILK=<::::HMOPMPIKLORSLSHJHINJNOKSSJQSNSNNLKKISSNMQPOSQPSJJLFGLIGJMJSBBBCBGMSOQLOLQRORPNSSLOIJIIKJKSKRIMLISMJKD=AGGGSKMOLNSLGGE<;:9<>>==57511229:GKLIKHSISIOIKLSSSSKOKFGEGDC666?@AGLHLLJGGGFMLQKNJSSINIPSMKSKLLSMSSISSOSKKKSPLPSRQKSLHQIOJKOKNNLNPPSOKKMNJKKIPHIKSLSMLSLSOSMLSKHF>;77778EGLKFIJIJLJLQLMMKJHPIQLJOKJ???>?KNIMJKJSQLSJKOMSSKQSKEJMIFFFGIA@=;833455EGIKQPNNKHJKSSSHLPLLNKMRLSKMKB@@@@GDLHSLNLNHMLMLJMOLNJOSSJPLMI65556MSOKIPKLIMSKISMSNPSKMJISSLOLQSKSHPLIJLHLSEDMSSLSKSOOJLKKJKNLIGGIHIJLPLHKMNQSJSJSIHGKGGHILJLKKJLGHEH
@4880_45CNXP_2
ATGCTAGCAACAACTCGAAGTATGGGTCTAGCTTATTGATACGTTACCGAAAACCTCATTTGAATAAATTTGGAATACATTTTATTTTTTTTATTGACAAGTACTCGTACTCAAAAAAGTTAAAAATTTTTTATTTATATATTTTTTTTGAGTACGCGTTCTTTGGACCTGGTGTATCTTGTCTTTACCATGAATGATTTTCCTTGGTTAACAATAATTGTTGTTTTTCCAATATCTGCTGGTTCATTAATGTTATTTCTCCCGCATAGGGGAAATAAAGTCAATAAATGGTATACTATATGCATTTGCATCTTAGAACTTCTTCTAACGACCTACGCTTTTTGTTATAATTTTAAAATGGACGATCCATTAATTCAACTGTCCGAAGATTATAAATGGATCGATTTTTTTGATTTTTACTGGAGAATGGGAATAGATGGACTTTCTATAGGAACTATTTTACTGACGGGATTTATTACTACTTTAGCCACTTTAGCGGCTTTTCCAGTTACTCGGGATTCCCGATTTTTTCATTTCCTGATGTTAGCAATGTACAGCGGTCAAATAGGATTATTTTCTTCTCGGGATCTTCTACTTTTTTTCATCATGTGGGAATTAGAATTAATTCCCGTTTATCTACTTTTATCCATGTGGGGTGGAAAGAAACGTCTGTATTCGGCTACAAAATTTATTTTGTACACGGCAGGAAGTTCTATTTTTTTATTAATAGGAGTTTTAGGTATAAGTTTATATGGTTCGAACGAACCAACATTAAATTTAGAACTCTTAGCTAATAAATCCTATCCTGTTACACTTGAAATACTATTTTATATTGGATTTCTTATTGCTTTTGCCGTCAAATTACCGATTATACCTTTACATACTTGGTTACCTGACACCCACGGTGAGGCACATTACAGTACCTGTATGCTTCTCGCTGGAATCTTATTAAAAATGGGAGCCTATGGGTTGGTTCGAATCAATATGGAATTATTACCCCACGCTCATTCTATGTTTTCTCCTTGGTTGTTGGTAGTCGGTACAATCCAAATAATTTATGCAGCTTTAACATCTCTCGGTCAACGTAATTTAAAAAAGAGAATAGCCTATTCTTCTGTATCTCATATGGGTTTTATAATTATAGGTATTAGTTCTATAACGGATCCTGGACTTAATGGAGCTATTTTACAAATAATTTCTCATGGATTTATTGGCGCTGCACTTTTTTTCTTGGCAGGAACGAGTTATGATAGAATTAGGCTTGTTTATCTTGATGAAATGGGTGGAATGGCTATCTCCATTCCAAAAATATTTACAATGTTCACTATTTTATCGATGGCTTCCCTTGCATTGCCA
+
OSSSSSKJKIKIHGGGFGGGICA0/....--.5745?ABFGGGIFFEIJIMNOKINLLSNKSLOMKSMSSSOKMKRPSJRISKPSHSSSSSSOIPOJLJMGHIHKILIHLLJFSSSSSSJJFISSONEMSSSKPOSJSOOHLGLLSSSSEFCEFL-,,--<;;;;CEISPMKLMLOSDCBBCKJJSLSQLSKJMLJLSKSQNSSMHKSQLJMKJSQLMHPQSPSNKSSQMKKLKSSIOIOINQLMPLKRSSJSLQSMSMOEOSKIGC<;;<=LNJHCEDDDEDGMNPSPMNHPSLECDCDSMSQKIIJHKSLSD====IJSJNSMHPIGHJKLMSSLJONLSONSNSOSIJJSLQJSMJMOJG(((()E<85556DEFHKMSOSKKJHLKMPSOKOESLIJHSOLJSRLSSISEANSSSNKIFOKSQQJJKQNILKJJINMKLROPSSMKOKMLJJIJLPKMSJISIHGHEFJQSKNJLQKIHIJJKSLJKOKPRKJSKELIFHFF:7441++++,77@@???-....40E<:::<HKKHHSMLLMLPLLNPSMIKIKGGJLINLOLKJMHOLSPNQNSSMKKHMIIHIMPOSIPHIGLPIJPGHIHJJOLKMNKNKNKOKOKLISE=>E??BBDHGDD@ACDMLQSPKSKMNSMMMQQSSQEKJQQFE;;99666BEGIKOIILOJLLOMSPMLMOJQPP@?=:786799:99999?BDGMH::::;QIKSLIISNJLPKQSMSKNNSQSLKSLJLNMNQIIFHQMQIKSPMHSRSKLJ>@F<<@AAFGISNKSKNRKSMOJJRSSQSSOSRSKSRRSSJONPNLII?9LGFIRSRSSSNSQNKNSKPKOSSQSKSKHPOSQSIJJGSPHPCSKF?<9:553222(*BEHHHJHIJD<<<KPKKSSSQSOONSSNSQKOOINJJLSSOSOSOLSKMKMNMLOPSSOLIPMKISOSILJNLMSSNONSSSSNSNPLONSOLJLLKLKSRSSSSNRLMKIKFNSSOLSPQJKKKISQSOSIOSJOOLSSOSPNSSNRKQLSNORMSSSLQSNMMLISMQKSLNLLOKSKSSLSEEAA?@@BBEDDBB7555677>CFDJLFFNKPGSGISLKPLLSLSSKMLLJJSMSPLSPNMSOMKIISSJLKJMMJOSOSNJOSLKHLLSJMQOSSSOJLSSOSSSLLOLLSPQOPHMLSMOMMLPSKONNNKPSSSPLSSSKMOJSSKKOOSKSSSSOJNMSMLQKLSMMJLOSSPLKSKJLLKNQSLSRKOLLOKNMSMJMPJRLNNKOKK>>>>>Q:9999KPSGEOSRHKSSNKRQSJJHIMQKLLMHMJIQRQNKHGFFEHKHMMLJLMPMSISOJNIK
@4881_45CNXP_2
AATCGCAATAATCGGGTTCATTGATATTCCTAGTATAGTAGATGCTATCACACATACAATCATACTCAATTCGATGGAATTGTTTGATCTTAAAGGGGATATTCTATAATTTCGCATGTGAGGGGTTATTTCTTGGTTTCGTCCAGTCATTAATAACTTGATTATTTTTAGATAATAGTAGATAGAAAGAACGCTCGTAAGGAGTCCTATTGAAACCAAGAAATATAGGCCTGCCTGCCATCCACACCAGAATAAATAGAGTTTTCCAAAAAAACCTGCTAGTGGAGGAAGACCTCCTAGGGATAAGAGACATAGAGCTAAAGAGAGAGCCAAAAAAGGATCTTTTGTGTATAATCCTGCATAATCTCGAATGTTATCAGTTCCGGTACGTAGACCAAATAATATAATGCAAGCAAAAGTTCCTAGATTCATGGCGATATAGAACAGCATATAAGTTATCATGCTCGCATATCCACCATTTGAGTCTCCAACAATTATTCCAATAATTACATATCCGATTTGACCTATGGACGAATATGCAAGCATACGTTTCATGCTTGTTTGAGTAATAGCAATGAGATTCCCGAATATCATGCTAAGAATAGCTAGGATTTCCAGAAGAAGATGCCATTCATTTGATAAGAAATAAAAAGGAATATCGAAAATTCGAGTGGCTAAAGCTAAAGCAGCTACTTTCGAAGTAACAGAAAGAAAAGCAACGACTGGAGTGGGAGATCCTTCGTATACGTCAGGAGTCCATTGATGAAAAGGGGCTAGGGAAAGCTTGAACCCAATTCCTACAGTGATGAATATAAGCGCAATTGAAATTCCTGGGGAGTTATACATTTGTGTATTGATAAGACCATTCACTATTTCTTGAAGCTCAATCTCTCCCCCGGATGAACCATATAGCCAAGAGAAACCATAAACCAGAATAGAAGAGCTTGCCCCACCCATGAGTAAATATTTCATAGTAGCCTCATTAGATCGTATATCTTTCTTGGTATATCCAGATAATAGGTAGGATTAAACTGAAACATTCTAGAGCTACAAAGATAGTTATTAAATCGTTAGCACCACATAAAAACATTCCTCCTAGAGTAGCTGTTAATATGAATAACAGAAACTCTGTTATAGCCATTTCTGTACATTCAATGTACTCTACGGATAGAGGAATACAGAGAGCTGAACATAGTAAAATAAGAAATTGAAAGATTTCGTTGAAATTGTTCGTTTGGAAATTTCCTGAAAAGCTAATCATAGGTTCTTCTCTCCATCGGAACAATAGGGCCGTTATGCTCATTACGAAACTTGTTGAAGAGATGAAATATAACCAAGGTATATCTTTTTGATCAGAGGTTAAATCGATCATCAGAAGAAGAATTAGGCCAAAAACGATCGTACGTACGTATTTTTGGCCTAATTCTTCTTCTGATGATCGATTTAACCTCTGATCAAGGATATTACCTTGGTTATATTTCATCTCTTCAACAAGTTTCGTAATGAGCATAACGGCCCTATTGTTCCGATGGAGAGAAGAACCTATGATTAGCTTTTCAGGAAATTTCCAAACGAACAATTTCAACGAAATCTTTCAATTTCTTATTTTACTATGTTCAACTCTCTGTATTCCTCTATCCGTAGAGTACATTGAATGTACAGAAATGGCTATAACAGAGTTTCTGTTATTCATATTAACAGCTACTCTAGGAGGAATGTTTTTATGTGGTGCTAACAATTTAATAACTATCTTTGTAGCTCTAGAATGTTTCAGTTTATGCTCCTACCTATTATCTGGATATACCAAGAAAGATATACGATCTAATGAGGCTACTATGAAATATTTACTCATGGGTGGGGCAAGCTCTTCTATTCTGGTTTATGTTTGTCTTGGCTATATGGCTCATGCGGGGGAGAGATTGAGCTTCAAGAAATAGTGAATGGTCTTATCAATACACAAATGTATAACTCCCAGGACTGATACCACTATATACATACTCTAGGAATTGGGTTCGAGCTTTCCCTAGCCCCTTTTCATCAATGGACTCCTGACGTATACGAAGGATCTCCAGTTCAGTCATTTCTTTTCTTTCTGTTACTTCGAAAGTAGCTGCTTTAGTTTCACCAGCTCGAATTTTCGAATATACCTTTTTATTTCTTATCAAATGAATGGCAGTTCTTCTTCTGGAAATCCTAGCTACTCTTAGCATGATATTCGGGAATCTCATTGTTCTACTCAACAAGCATCAGAAACGCTATCTTGCGTATTCACTCATAGGTCAAATCGGATATGTAATTATTGGAATAATTGTTGAGACTCAAATGGTGAATGCAAGCATGATAACTTATATGCTGTTCTATATCGCCATGAATCTAGGAACTTTTGCTTGCATTATATTATTTGGTCTACGTACCAGGAACTGATAACATTCGAGATTATGCAGGATTATACACAAAAAGGGTGGCCTCTCTTTAGCTCTATGTCTCTTATCCCTAGGAGGTCTTCCTCCACTAGCAGGTTTTTTGGAAAACTCTATTTATTCTGGTGTGGATGGCAGGCAGGCCTATATTTCTTGGTTTCAATAGGACTCCTTACGAGCGTTCTTTCTATCTACTATTATCTAAAAATAATCAAGTTATTAATGACTGGACGAAACCAAGAAATAACCCCTCACATGCGAAATTATAGAATATCCCCTTTAAGATCAAACAATTCCATCCAATT
+
KSSQSLSIJKKSIJOMMLJKMMLKKNSKNLSNJSSSMPPLNIHJKKKQQSIJSMMOKLLSLINJJIIIHJKGKHJGKQOAAAA@JJJPHQFBBAGLNNLMJSMPMMOMHJKMJMPRSSJOPMOSJSKSSJKNSSNMKPSJKILSOHSKONPOSSOSSPLNMPPQPNPNSIMOILLSLJHJJJOJLSOLJJJLGJSGDBBBGHSSIAABAACGGKLGJJSKQPLSLSKNISKGFFFHHIIEIJJIJLKLPKNJKSMSINJIKF?<LNSFGGHSSPSMQNOEJ<<<KLHDDEFGGEE==>GIHEBC;/(((36<A==<=>JFLHJMQJIHIHGJMNPSMOQNSKSOSKIJKOLKSLMIJGKKJLMOMNNNNJLSPSLPOGGKE=KOILQIMILKHKLJSSOSKSJSMNJNMSHFJGHGHMGDEEEH?==>IIPLHJEDCCCEGIHLIIJIHHJJSJLOHJHJKLJMJHFHEFHKIHKJHJHHLQPPGIIFGJJHKFHGHGIKIKKHFGHMKNQLKINIKILLRRJSMIKKOIKJGKIOKSSMILQIMIJKKSRPJLRSNNKQPNNIIKNKJLJJSHMSISJSSKMISNMSSPJPSJSKSJMLOSQNSONJLQSSLQSSLSMSOISSNPJKISSSNNSOPLRJJKMQLOOJILKPMERNJPOSJNILGLMGHIHLQLSMQJSOPLJPOSJMLISLKLKNMKMSOLHMLJGNKSKJSQQMLHHHCSIGHDD?A=>:;72222G;7777LJKLJJISPONOJKEFRSNMFGCKLMRJMMMOLJOKSSINNNLMLJOSGSHNSSMNSPOLPSHHMJIMJSJNQKPJJJPKHSPIKPSSIHINHLKIKKKNSSMJKIOKSKSNOSJPRMNRNOSMSOJILSNEFFBCEFLSKQHFFGDD88/...0>BBRJFIJJJL<;;;:78544467HMSDBA>>A@AA<<CHEGSLLLIADGGGFHSIDKHIGNHSOSLKF@;*********+199:5454.,---1./0/*'(.-/18FEEEGIHIIINIDDDE<8932)''*)::<=JKKIIKKHDD854448<DDEJHJLIGJIILNKHLIFIJSMKOIJILAABSSJRIMMJMKLSNIJIHIKJONRMKILJSLLSOMJJSRISSSKJMSJPLSOQIGJLOKNLNSNSGNMJJINGJGISMQJNGFGJB@?@BCDCA@<:75<;0///0EEGEDDCDFHGJKQILHHIIGMSMIHHSKHGFFIJJHJHJLGGEILLIIIJISSLSILLJLLJLKIKHIHSFJGJIMHKMHJJDG77FA@@@@EGFFGFHHGEFEDEGFKLMSJLSHIJIOPNIKSPHSSOEABB?DCDHOHFHLMJMSGGHIHLMLLSSKSQSOLHRJMJMQSOKJHPIGGGHGKQMKROSNSMKLISHEHHJMKIFGGIIHJLRSFBBABBGHLEEFHSPIJM==<;;??DDDFDCA>9988778;;;::655,+)('&&&((%%%469;=@@B:8961././00322<<=>931200015@;::::@>@B877763456?BEA@ABEDHHKSFFGFFFGDIHFDEFGFEE<;;E=<<<>@CCCD:8678489981000235679<<=>=;;;9;=;:<;<<>???D@5444498/,+++,,-16<<>>BGHHGFGIFLLIHLHHJPJGFFECDCBCDEEGJHGGFGBCDBDEE>>=>>?@BCDB==BADEEEGGIFGEHB>?>87777<;:988660*5556997:<>?9889))))*+078;;<@CBDEJGIEDCDCDCAABCCEGHHNCCFHDHCCB@?89A@??ABGHEDA@?>=<<=>>===>>9?@@@>=531//.-,+)))))('''('())(&%$$$&(*,,6=?BCDCA@DA?====@?@ECBBBACEDC??7:<><<==>CBCECDBA8721102)))),=DE=?@@??=>=>>>0/.../1/15544457=>>@ABA<:999<?>><;:::996310++*('&%$$$$$%%%$$%&'&%$$$##%'''&'),-.......-*+)&'''(()556667/-46C=?>>BABCEFEIDEC543//..-///09:888854+)&&%$%%((()*+.//1/7677ECA@75554---122100122440+-***&%&&''''')258:@A<.,+''-(''''*+--123)+:56;22225;;;:9800/...,(()57=>ADFEEFDABAAA65445+,AAACCD73222296970000055000//44/,,+)*'%%%$$%%&')&%%%&&''')'''&&%#$$$$$&((((((()+,-..///123355665555442220.+(&%$%%%%&**,,*)&$$$)*,+*+--4544556=BACDFEFGHHECB>>900001.,,--/245>A@@A@C<:::;FGKJEFGDCEACCCA@9<<9++***'''''3==?>@ACEEHIMGEEDE=BBC?@865655654336664320.-*&%%&&...0/566544489;;<>=;;4531...--2///322542++,5465543334797745343300..//''''+./027>>?=9887=??@BFCCCBABCD@55DCAABA@999;<@AA?@;88740.++.5655>>6<;;<=<?666BCDAC>@?EMGHHKOGJGEC==>=?A?=8864211358:??A>=>=1=<:;??@</....4///04776-,,+)))((*--540<??>:8999CDCB@><54(&&&'
@4882_45CNXP_2
TACGATCGAACAACTCGAAGTATGGGTCTAGCTTATTGATACGTTACCGAAAACCTCATTTGAATAAATTTGGAATACATTTTATTTTTTTTATTGACAAGTACTCGTACTCAAAAAAGTTAAAAATTTTTTATTTATATATTTTTTTTGAGTACGCGTTTCTTGGACCTGGTGTATCTTGTCTTTACCATGAATGATTTTCCTTGGTTAACAATAATTGTTGTTTTTCCAATATCTGCTGGTTCATTAATGTTATTTCTCCCGCATAGGGGAAATAAAGTCAATAAATGGTATACTATATGCATTTGCATCTTAGAACTTCTTCTAACGACCTACGCTTTTTGTTATAATTTTAAAATGGACGATCCATTAATTCAACTGTCCGAAGATTATAAATGGATCGATTTTTTTGATTTTTACTGGAGAATGGGAATAGATGGACTTTCTATAGGAACTATTTTACTGACGGGATTTATTACTACTTTAGCCACTTTAGCGGCTTTTCCAGTTACTCGGGATTCCCGATTTTTTCATTTCCTGATGTTAGCAATGTACAGCGGTCAAATAGGATTATTTTCTTCTCGGGATCTTCTACTTTTTTTCATCATGTGGGAATTAGAATTAATTCCCGTTTTATCTACTTTTATCCATGTGGGGTGGAAAGAAACGTCTGTATTCGGCTACAAAATTTATTTTGTACACGGCAGGAAGTTCTATTTTTTTATTAATAGGAGTTTTAGGTATAAGTTTATATGGTTCGAACGAACCAACATTAAATTTAGAACTCTTAGCTAATAAATCCTATCCTGTTACACTTGAAATACTATTTTATATTGGATTTCTTATTGCTTTTGCCGTCAAATTACCGATTATACCTTTACATACTTGGTTACCTGACACCCACGGTGAGGCACATTACAGTACCTGTATGCTTCTCGCTGGAATCTTATTAAAAATGGGAGCCTATGGGTTGGTTCGAATCAATATGGAATTATTACCCCACGCTCATTCTATGTTTTCTCCTTGGTTGTTGGTAGTCGGTACAATCCAAATAATTTATGCAGCTTTAACATCTCTCGGTCAACGTAATTTAAAAAAGAGAATAGCCTATTCTTCTGTATCTCATATGGGTTTTATAATTATAGGTATTAGTTCTATAACGGATCCTGGACTTAATGGAGCTATTTTACAAATAATTTCTCATGGATTTATTGGCGCTGCACTTTTTTTCTTGGCAGGAACGAGTTATGATAGAATTAGGCTTGTTTATCTTGATGAAATGGGTGGAATGGCTATCTCCATTCCAAAAATATTTACAATGTTCACTATTTTATCGATGGCTTCCCTTGCATTGCCA
+
OIJGIIIJHKHPMNMJHFGJSOS@<;;;;;;;JFGGMOOSJNMNSOKSMHQMSNMQKJHKNEEDDFPSNKSJMKJKLKMILSSJMFDPSSSIEEFCCKGJIIJISJIII@5557@HKNOIJIIPJNMFHKSSONQMJSSKFG?A><@EH+++++26<99:0-:<..;EEGHISJKRSJIKBBCCEF?===>EHFFILJ@>KMCCD//IHGLIKRONKKINJSHHB2<=>DAAAASKSLJIMJOMMSSSPMOJSKLJSLQROSLRRSOHOSLHMJKJIMGJMJKSSMJKILIIMLOEDEDDMNSOSMPSSMQIKFCCCJKIHKLLLMNMLIIKMMMOKISIMSSPSRLQLMKMMKKJIMQIIIIKQLHIKOSKMJSMSSJSMSQSSKPJLSKLMLLJH11111;;;;>KMSOA@?<?IJKIFGEFHMIFIMJOSOJOKLNSSJILNNSSOLLMSSHLIGFKMJDBBADBBABGJKIGMHHKNEFKKFIJMHLKSPSSRHIHIISQFGADDFCDJ77778LPLJKKKHSNKSJRMFGQHNMKGLKSMNKMOIMKHIHFEFJJJNJGILFJIGGOMOKJLRPIDDDDDGEIFIIIJHJIEHSMSMNJKGIHHLJHJHSJHKIJIGHLRSGDC=9:=<.)20/..-./60;BIHLKLILQQSLPSSOISKRLNNROISQSQKSLJSQKJIHKOSSOSRSOSQNSKRONG=ABDFEHLIKOJONLSSSSSORNOLKSPSB=;MKMHPJSMP85444::JSOQQJKGGFMGJHPSJMSQSSLSSSMKSSPJINPSHLSSSOIPISKILIPKSSMLSSQSMJSSQJPLSOOSLLOKSKSRSSSSSSSSNOOLSQJRSILJKLSSLMSOKKPOLSKNSOSHIOMJSSMKKPKJMSSSKSPOMKLNMSJRMPOSSSQJSNSSMNSSSSSLLKNQIOSRSLJJSOOPOSMMSLSSSSSSLRJGJSSLKSLSSJLLSPJQNLOPSQPSPSMPPKKLKJNSPLJQLIIHFISQCSNSSNQJRLKRRLIKSSMMSIIQPLJOMLSJRSQOSNSLILQSMQMIPNSKMHJNNJJLLNSQSSSOPSMSPONKNMSNMOSSQSJLNMKNJFESRJBOKKPIJKJSNMMSSONMMSKOSOQSLOSOIRSQLLRQKKPOQMOQMOSOINKOSSSKMLJKSSSLLNPQSSSKSLJQNORMSLNLQSQSMISOJMJHSSSNPPLNSSOSJPSQOSSSQSOMMSOKNPMSOMLLQNNLLKOMSSPMSMMLSSSHGFKKMPSSMMNJKSJPSMPOSSQSNSMSSLKSQLKKKLSISLSNKRPJJSSNHSLLSQOISOISLJJSOSMOSLSQQSNHJSSQSKORLPKKMKSNSSONSNMS
@4883_45CNXP_2
ATCGCAATAATCGGGTTCATTGATATTCCTAGTATAGTAGATGCTATCACACATACAATCATACTCAATTCGATGGGATTGTTTGATCTTAAAGGGGATATTCTATAATTTCGCATGTGAGGGGTTATTTCTTGGTTTCGTCCAGTCATTAATAACTTGATTATTTTTAGATAATCGTCGATAGAAAGAACGCTCGTAAGGAGTCCTATTGAAACCAAGAAATATAGGCCTGCCTGCCATCCACACCAGAATAAATAGAGTTTTCCAAAAAAACCTGCTAGTGGAGGAAGACCTCCTAGGGATAAGAGACATAGAGCTAAAGAGAGAGCCAAAAAAGGATCTTTTGTGTATAATCCTGCATAATCTCGAATGTTATCAGTTCCGGTACGTAGACCAAATAATATAATGCAAGCAAAAGTTCCTAGATTCATGGCGATATAGAACAGCATATAAGTTATCATGCTCGCATATCCACCATTTGAGTCTCCAACAATTATTCCAATAATTACATATCCGATTTGACCTATGGACGAATATGCAAGCATACGTTTCATGCTTGTTTGAGTAATAGCAATGAGATTCCCGAATATCATGCTAAGAATAGCTAGGATTTCCAGAAGAAGATGCCATTCATTTGATAAGAAATAAAAAGGAATATCGAAAATTCGAGTGGCTAAAGCTAAAGCAGCTACTTTCGAAGTAACAGAAAGAAAAGCGACGACTGGAGTGGGAGATCCTTCGTATACGTCAGGAGTCCATTGATGAAAAGGGGCTAGGAAAGCTTGAACCCAATTCCTACAGTGATGAATATAAGCGCAATTGAAATTCCTGGGGAGTTATACATTTGTGTATTGATAAGACCATTCACTATTTCTTGAAGCTCAATCTCTCCCCCGGATGAACCATATAGCCAAGAGAAACCATAAACCAGAATAGAAGAGCTTGCCCCACCCATGAGTAAATATTTCATAGTAGCCTCATTAGATCGTATATCTTTCTTGGTATATCCAGATAATAGGTAGGAGCATAAACTGAAACATTCTAGAGCTACAAAGATAGTTATTAAATCGTTAGCACCACATAAAAACATTCCTCCTAGAGTAGCTGTTAATATGAATAACAGAAACTCTGTTATAGCCATTTCTGTACATTCAATGTACTCTACGGATAGAGGAATACAGAGAGTTGAACATAGTAAAATAAGAAATTGAAAGATTTCGTTGAAATTGTTCGTTTGGAAATTTCCTGAAAAGCTAATCATAGGTTCTTCTCTCCATCGGAACAATAGGGCCGTTATGCTCATTACGAAACTTGTTGAAGAGATGAAATATAACGGCCCTATTGTTTGGATGGAGGGAAGAAACCTATGATTAGCTTTTTTCAGGAAATTTCCAAACGAACAAAATATTTCAATTTCTTATTTTACTATGTTCAACTCTCTGTATTCTCTATCCGTAGAGTACATTGAATGTACAGAAATGGCTATAACAAGTTTCTGTTATTCATATTAACAGCTACTCTAGGAGGAATGTTTTTATGTGGTGCTAACGATTTAATAACTATCTTTGTAGCTCTAGAGAATGTTTCAGTTTATGCTGCTACCTATTATCTGGATATACCAAGAAAGATATACGATCTAATGAGGCTACTATGAAATATTTACTCATGGGTGGGGCAAGCTCTTCTATTCTGGTTTATGGTTTCTCTTGGCTATATGGTTCATCCGGGGGAGAGATTGAGCTTCAAGAAATAGTGAATGCACTATCAATACACAAATGTATAACTCCCCAGGAATTTCAATTGCGCTTTATATTCATCACTGTAGGAATTGGGTTCAAGCTTTCCCTAGCCCCTTTTCATCAATGGACTCCTGACATTAAGGATACGAAGGATCTCCCCACTCCAGTCGTTGCTTTTCTTCTGTGTTGCTGGGAGGTTGGCTGCTAGCCACTCGAATTTTCGATATTCCTTTTTATTTCTTATCAAATGAATGGCATCTTCTGGAAATCCTAGCTATTCTTAGCATGATACTCGGGAATCTCATTGCTATTACTCAAACAAGCATGAAACGTATGCTTGCATATTCGTCCATAGGTCGAATCGGATATGTAATTATTGGAATAATTGTTGGAGACTCAAATGGTGGATATGGAGCATGATAACTTATATGTGTCTATATCGCCATAGAATCTAGGAACTTTTGCTTGCATTATATTATTTGGTCTACGTACCGGAACTGATAACATTCGAGATTATGCAGGATTATACACAAAGATCCTTTTTTGGCTCTCTCTTTAGCTCTATGTACCCTTAGGAGGTCTTCCTCCACTAGCAGGTTTTTTTGGAAAACTCTATTTATTCTGGTGTGGATGGCAGGCAGGCCTATATTTCTTGGTTTCAATAGGACTCCTTACGAGCGTTCTTTCTATCTACTATTATCTAAAAATAATCAAGTTATTAATGACTGGACGAAACCGAGAATAACCCCTCACATGCGAAATTATCGATATTCCCTTTAAGATCAAACAATCCCATCGAATTAGTATGATTGTATGTGTGATAGCATCTACTAATCTAGATATCAATGAACCCGATTATTGCGATA
+
JIKKPIMJILPJKHNJKOKINA@@?>?=@BFKRNMNNIMJFHIFKMSNOPHIHIKJKNKNLSJHIHIFOMIMSKSHOSSRHFECBBDFOJFFFHLSMNJFSOSIKPJNJSLQNIKQKOLLSSMOSMIKSNKPF*****;CCABBDDJSLKLLMNSSSLMNKKSSNMSLNKISLRN///////0<ABBBEEF@@@<899BHDCC===>EHGGILPMOMLKEEEE?>@@@AGHGEFEFSNJHHIQMPQIMKIHIHPIJF?<;::<@?B:;HHSSIJLGJSNHJIHKSKMSJSPJMSDDDSNSSRKEKSHQNMSSJNISPF60018=A9889::989SSISSNJMNSSKSPQLKKSJSJJHJSJNJSRKNHSLKMSSKSOMLKHOLHHSDEGE@??ACCFQSPKSOKKNIISJQJMGJSNLSLOLPSHIHIGSKSSHIJHGORLLLJLSIOSQIRQNPLMLLMSMKMSJPLHMJLSKJLPJJIQSKMKKMKKIKGFJGIMKIIMLHKMHHFIHIHKLHGGFGJNHLKGLHKHKHGHGGGKMMLSLLJJSHIOKIHEDGFFGIDGE44446?JFE?=>>=>@@@BBGHCPJOLLKRHHGKGLGEFGGOHHHIFGIJHKKMMJMHSHHFFFJGHIMMJKKSLFFFGGIQJIIFIIIFHFFFFGEDDFGHIPJJIFEEDEFIFHGFHIHMIGGDCBABCEIHGEGFFFEECEEFFFADD>;@---'''&&&&(,,-->BDEEGJG>=>>GEDCDEFHHHHHIJHJIKNKJIGKMPIHCDC9.-)-5+****3=GIFGGKJILJMIHIIGFJGHHIMKLKHHGEGJLJJHGKJKRNJPIGIJIKMKRJHRKSNKKPGGIGBBCBDEEJSQNHOOMNHIJJRSKOLJMJMKGDGFMID976866EKIISIHHIRSNJKSHDEKHJGHRIGICHHIILSOMNOMHOLKLOSNLGSJQJJKIL>SEDFH?;;<SSSOKMOKKQJLJFGEEFJHLKILPIIIHKHSOKISKNNISKINPNJIIHKNIKNLJHIJLJHIHJJJJMIHNGJHGPGIJIISQMLJIJHHINNLIMSSKSLNIKDEEFFSHRHNFJICEGHLMKSJKLOJHQIJGFEFEKHIOKCDC>=77788@ACBBA?=<2211.&&&&)**+./3@AABEABB@@ADCEDB@;;::5645,***+88879;::<?<<<;<BFFEEEHIECA>GKHKILOKLGMRJIKJS?56656SIQKSHE>888HEHMMISINJNGJLRMSOKIOILILLLKKJLSSSHMFC==:=LKKIJHIJSLISISJNIOMPIQIISNSIOHFJGBB@88888CFIIHEFFGHFEC==:..++82)((&&&)%&'''-.-*+)*+-..,,---/55877770*))95222399;<<53.--,,--+++*+()'''(-/,,1,,125;??<?<666;9778778875223771***.01799754112;::;:::998889;=A@?<<::;;89<97666847889::DDCCCHFGEFGFBCBACCC==>>BDC@@>>??@A??>?>??A@A@@?;;;;;BBCBBBBCEB@?>=9843311,,+(')559<<96532101)))'&%%&*,,,,013;::<ABB@@@>FCCCC8CFDEDD::999@@@CB@@@?@CBBBACEFGEGFECFGB==::53(((-):7778443*)),-+*'(((../3456686669;>???>=<665598742((04;>?AAA@>:::99941((('.''&&'-.)'&$$$$$%()*)*+++88<=<;976765664.9::4222299:?AA::8:300==@DCA@@>==<111199;;;<==;2100021.9=67>>>@<=;:83440)(('&,,--.-)((&$%$$%&%%$#$$$(*14443430)68:<=??><=;788778571*)()))))))'')))+((('''''&$%(+,.4558;;<???;::9873345>DDA@AA<DDAAB;;;;9::989:9978992/019::;;<::9977866755::88765,+**,//12//..02558888B??@@@EEDIDFEGFFDDB====>CAA@?@A>----->?BA<8665-----<>>?AA@?>>?AEEEEA@>>=<<;;<<:676310*))*),**))))(''$$$('(()*1211111/,)&%%&)*-12211111('&%$&&()+13588;97<;<<>????@>><;::;799::89760/.--.4579:;>@AACDBA@AADCBGGHDDB@?@><30-,,-/(0.--..047;:99::;98754/-02466653/*))*),&&'56<::>A==<<@>>A==<<<>=:1>=:8-,,,,0//..//3456;@@@?>>@ABBCAAA@DGFFNSFBBAACDEDBFLA@CBCGBBAA@CBAA?==>;7322234422;956555743/..49;>@@@AGKMLKF@>@>>>@@ACDDAAAA:877333433****-)(,-2332-*('''(+,,,--*+(''&&&,&&)(45+-:<;6555454--98.81--,++''&')*,/33322334556776778763-''%%%'&$$$%&&&''''''('%&'((.1344556
@4884_45CNXP_2
GGCAATGCAAGGGAAGCCATCGATAAAATAGTGAACATTGTAAATATTTTTGGAATGGAGATAGCCATTCCACCCATTTCATCAAGATAAACAAGCCTAATTCTATCATAACTCGTTCCTGCCAAGAAAAAAAGTGCAGCGCCAATAAATCCATGAGAAATTATTTGTAAAATAGCTCCATTAAGTCCAGGATCCGTTATAGAACTAATACCTATAATTATAAAACCCATATGAGATACAGAAGAATAGGCTATTCTCTTTTTTAAATTACGTTGACCGAGAGATGTTAAAGCTGCATAAATTATTTGGATTGTACCGACTACCAACAACCAAGGAGAAAACATAGAATGAGCGTGGGGTAATAATTCCATATTGATTCGAACCAACCCATAGGCTCCATTTTTAATAAGATTCCAGCGAGAAGCATACAGGTACTGTAATGTGCCTCACCGTGGGTGTCAGGTAACCAAGTATGTAAAGGTATAATCGGTAATTTGACGGCAAAAGCAATAAGAAATCCAATATAAAATAGTATTTCAAGTGTAACAGGATAGGATTTATTAGCTAAGAGTTCTAAATTTAATGTTGGTTCGTTCGAACCATATAAACTTATACCTAAAACTCCTATTAATAAAAAAATAGAACTTCCTGCCGTGTACAAAATAAATTTTGTAGCCGAATACAAGAGACGTTTCTTTCCACCCCACATGGATAAAAGTAGATAAACGGGAATTAATTCTAATTCCCACATGATGAAAAAAAGTAGAAGATCCCGAGAAGAAAATAATCCTATTTGACCGCTGTACATTGCTAACATCAGGAAATGAAAAAATCGGGAATCCCGAGTAACTGGAAAAGCCGCTAAAGTGGCTAAAGTAGTAATAAATCCCGTCAGTAAAATAGTTCCTATAGAAAGTCCATCTATTCCCATTCTCCAGTAAAAATCAAAAAAATCGATCCATTTATAATCTTCGGACAGTTGAATTAATGGATCGTCCATTTTAAAATTATAACAAAAAGCGTAGGTCGTTAGAAGAAGTTCTAAGATGCAAATGCATATAGTATACCATTTATTGACTTTATTTCCCCTATGCGGGAGAAATAACATTAATGAACCAGCAGATATTGGAAAAACAACAATTATTGTTAACCAAGGAAAATCATTCGTGGTAAAGACAAGATACACCAGGTCCAAAGAACGCGTACTCAAAAAAAATATATAAATAAAAAATTTTTAACTTTTTTGAGTACGAGTACTTGTCAATAAAAAAAATAAAATGTATTCCAAATTTATTCAAATGAGGTTTTCGGTAACGTATCAATAAGCTAGACCCATACTTCGAGTTGTTTACGTACGA
+
SQNNSSOSMPSPSSSOJSMSKPLNILSJJPPLNSSSSSSNSLSQLPLPSJSSHORLNRMSSSLLSIJSPJJJKLJKLSCAAA?JHLKILKNOISISMNHKIOKISSPONLQPLSMMMLSSSKOKSSSSKKGSSSSMJIMHSNNSPMLPONPNIPSQSMKRLISSSSOSSPOSOQSRMQOROSQSSQSMKOSSQMSSSONSJNQKRLMHQSSNPSSNIKRRSMNQLOOMPMMNPMSNNOSMSPSSOSSOSLSOHPSIGFGD=;;HEEFIMMSHSSQRSLJSQLPKPSLJOQLSMJSJOSSKNSSQSSSLLONPSNQNORSJSPMSLPKKJSSSPSSKONSSOMRMNKLMSLHKLLONQMNNLIOMSSLSSNSMQSMSSI;8888=HDDCB@@@@?;6+,)+24445:<@IIISRFEEEFSKSHSGI<<<<99;@.....JSSLIMSKILIGINSISKKPJQNSJQNNJMLKPGJSEDEFESOSLIJIORKJHMQNNLJFHHNILSOKSSKHSIJJLSSMSKJIKJSKSLOLMSSJSRJLJPQHIKKLIIKOQSISKNSMSKSSLPLJKHMSLLSMSSKRMSSPKLKSKSMKLHDDEGHILMKKQLSIINLIFHFFNMSIPSSKKLOLMPHDEFGIBBDGHGKIJSJOONPSLIQOKLHNJKJRLLNKLLKNSONIKJJ?@@@AGA4..---89;2-->9,-CDIRKLJJJKLNKOLMQSHGJJKHKSSKSLPLSLSSOSKKKLOLJONMNIKJPSED?CCSSSLIBCBA?>8.-.*2=::;IMNNLOKSSKSLKSQOISNJSQNMLQSLJSJLSMPLOLSINOSSQJSILQJSILQSMKSSNNPOSEQKISJJJJMLSKLJNSJFSSQKJPJLJOPMIMSJPQKKMSNNSSLKLLSSMPSSQPLMMNLJNPMHJJSPSKIKNHHJOKJJLKQSRSSKSMMGJSMKSSEBHIMSSHNSJSRHSSKJKSLSQMLMSNNKKMNHRLPSORNSOSJHCDCBBE@>DC83DILSSSLOOSISQKMOPSSJPLNOHKJHISIKJSRPSLMHHFLLPOLHSJLMORSSKKNLROKSKOOSSNSSJKHSLNJQMKNLOJNJLPLSKOLNHNMMSOSKQOOSFHFKMLKSKJJMKSSJIJIOSOOSJOLNIILJRNNSSSMJKGSRLSSQPSKRQSNNSKJPMIMPQKKJKHGKFEA@>DEFIIHNINMJGGFHFGKHDGJKQSSSMOHIGHHMHHHSJKIHDLIMGHEDEDOSSHEFDEC6666420001BAAA@@MIKJJMJFHELHJGIGKGHJGHILKKKJKHIOJJIGDCDGMMCBBBEJGFGHFFJIHFFGCECCCDHLIPHJLEBBBBFKPLKKLFGFDCC
@4885_45CNXP_2
CGTACGTATTTTTGGCCTAATTCTTCTTCTGATGATCGATTTAACCTCTGATCAAAAAGATATACCTTGGTTATATTTCATCTCTTCAACAAGTTTCGTAATGAGCATAACGGCCCTATTGTTCCGATGGAGAGAAGAACCTATGATTAGCTTTTCAGGAAATTTCCAAACGAACAATTTCAACGAAATCTTTCAATTTCTTATTTTACTATGTTCAACTCTCTGTATTCCTCTATCCGTAGAGTACATTGAATGTACAGAAATGGCTATAACAGAGTTTCTGTTATTCATATTAACAGCTACTCTAGGAGGAATGTTTTTTTATGTGGTGCTAACGATTTAATAACTATCTTTGTAGCTCTAGAATGTTTCAGTTTATGCTCCTACCTATTATCTGGATATACCAAGAAAGATATACGATCTAATGAGGCTACTATGAAATATTTACTCATGGGTGGGGCAAGCTCTTCTATTCTGGTTTATGGTTTCTCTTGGCTATATGGTTCATCCGGGGGAGAGATTGAGCTTCAAGAAATAGTGAATGGTCTTATCAATACACAAATGTCCAAAACTGCCCAGGAATTTCAATTGCGCTTATATTCATCACTGTAGGAATTGGGTTCAAGCTTTCCCTAGCCCCTTTTCATCAATGGACTCCTGACGTATACGAAGGATCTCCCACTCCAGTCGTTGCTTTTCTTTCTGTTACTTCGAAAGTAGCTGCTTTAGCTTTAGTCACTCGAATTTTCGATATTCCTTTTTATTTCTTATCAAATGAATGGCATCTTCTTCTGGAAATCCTAGCTATTCTTAGCATGATATTCGGGAATCTCATTGCTATTACTCAAACAAGCATGAAACGTATGCTTGCATATTCGTCCATAGGTCAAATCGGATATGTAATTATTGGAATAATTGTTGGAGACTCAAATGGTGGATATGCGAGCATGATAACTTATATGCTGTTCTATATCGCCATGAATCTAGGAACTTTTGCTTGCATTATATTATTTGGTCTACGTACCGGAACTGATAACATTCGAGATTATGCAGGATTATACACAAAAGATCCTTTTTTGGCTCTCTCTTTAGCTCTATGTCTCTTATCCCTAGGAGGTCTTCCTCCACTAGCAGGTTTTTTTGGAAAACTCTATTTATTCTGGTGTGGATGGCAGGCAGGCCTATATTTCTTGGTTTCAATAGGACTCCTTACGAGCGTTCTTTCTATCTACTATTATCTAAAAATAATCAAGTTATTAATGACTGGACGAAACCAAGAAATAACCCCTCACATGCGAAATTATAGAATATCCCCTTTAAGATCAAACAATTCCATCGAATTGAGTATGATTGTATGTGTGATAGCATCTACTATACTAGGAATATCAATGAACCCGATTATTGCGATTA
+
SSSSILQRFFKIOMJKSMMMMMKSKQEFESIISJSMHSHSPNJQONPNLKSSOHJNJKRSKSHKLKQLNSJOJKKHMNMNSPRSLSSSRHJMLSHLKSHRSLBBA@AGJIJSSSISOJSPOSOSSKSLLJJJSMLQPOKSPLSSKMLRJJRGSM900001JMPISLLMHMJHKLHNNHJNKLMJGDKKJLNSSIIPPJMSSSPSRSSHOLRLMKMKLMNKMJMKOHMKSLSKRSCIKRISJSMJKJJHJLLIMJILLNLLIKLSPRIHSSPORHLMKJNMMOMSPJSPMQLNJKKMJKLLMHNCKLFKHLHJMISFDFA.+IJBCCHRSSNHKHIHHGIIMLKLIRIPJRMIMSPSKPSLQMSJKSJMKKSOSSJSSLNKPJSNKJSMSLILRSSQEFEKLSLOQLINSSMLNSSIOIJIJMKKILSIMOHMHSSISSLIKSNSOPMSKSSNJNONKLSSNPNGIGB@BA@JJQMKMSILSSSPQKOSQOSRKHLIIIHHGIIIOIGEFJ=>HELGFGEGFGGHJOJLJSMOLMLGLFEEFDDGHHJGMHLID=?>==;54442/-(&&&'(+****+5DGGMHMJILNNQSJRJIGGKIDFHIPSKJKJA@@@GHILLJMOLSSKJ@?<79@7>LFHJIIKSCBGJGHKGIFGFIGIHFMGCHDFFEEGFJMMHSS<<<:=>>?SLPNLLJJSSEKLL><<;LNQKFNKSJLSKOSSNPLIKMSIKKHJGQJGGMJJNHB=<:88998:::=FIEFFHMJKHJIKRSQMKISJKJJSSHNKKEIHFEB?===?AKONMJMKJMJPISKSSSKLPMSSKSJINLMSKRMLSIMJSMSSNOQLGGEDDHHOLIIJKKEGSPKPSMONSSNLLEFEFDJLHNRMKJIPSSPKGJLLLSJOSNSJLOOOOSLPMSSLNLSNSSLJMSMSOMLPMNLSSQKISILJSMSPSOSLSMLJNJMSSOGOPHLFGFDFECCBKGJIKOLSSKKDHIJHNQKSSSPSKSMMNKSSSRIJMOQNOSOSNJSSJJLJSLSSOSNSLLSOSRNKPQMSNKKSQHJSSJSKKJQKJNLJPQMSKSQSMSSSLJRKLSNSJPPHGHLNPIOSNPKKMNLQSISM@<<<CHOMPSLOPSNLOSROSSRLIIKSSSSSSLOKNOSKMQILPOKJSQSSMOSMKRJLRQSONSKLSQKSSPSSSOSKLMMIQLLSKJSKSLSNSONLSLMMIKHJMIHDLS7KLGMJLJISKOOHJEBAAEPQLLSLJRKOLJRINSKJOLJSKJSNSSSQNJSKSLNSMSSLKSOJISSNKSSRKOKSSSO@@@MKHMOIHHSG?@SNOIJMJSFEDEEHIOIKKJJIJMJPLLKJLIKKLJOLLPSLSNPOLLNLKJKKSSII77777SSSQJSQKLIFGDDBCEHSSOLGHHIJ
@4886_45CNXP_2
GGCAATGCAAGGGAAGCCATCGATAAAATAGTGAACATTGTAAATATTTTTGGAATGGAGATAGCCATTCCACCCATTTCATCAAGATAAACAAGCCTAATTCTATCATAACTCGTTCCTGCCAAGAAAAAAAGTGCAGCGCCAATAAATCCATGAGAAATTATTTGTAAAATAGCTCCATTAAGTCCAGGATCCGTTATAGAACTAATACCTATAATTATAAAACCCATATGAGATACAGAAGAATAGGCTATTCTCTTTTCCGAATTTCATGACCGGGAGATGTTGAAGCTGCATAAATTATTTGGATTGTACCGACTACCAACAACCAAGGAGAAAACATAGAATGAGCGTGGGGTAATAATTCCATATTGATTCGAACCAACCCATAGGCTCCCATTTTTAATAAGATTCCAGCGAGAAGCATACAGGTACTGTAATGTGCCTCACCGTGGGTGTCAGGTAACCAAGTATGTAAAGGTATAATCGGTGATTTGACGGCAAAAGCAATAAGAAATCCAATATAAAATAGTATTTCAAGTGTAACAGGATAGGATTTATTAGCTAAGAGTTCTAAATTTAATGTTGGTTCGTTCGAACCATATAAACTTATACCTAAAACTCCTATTAATAAAAAAATAGAACTTCCTGCCGTGTACAAAATAAATTTTGTAGCCGAATACAGACGTTTCTTTCCACCCCACATGGATAAAAGTAGATAAACGGGAATTAATTCTAATTCCCACATGATGAAAAAAAGTAGAAGATCCCGAGAAGAAAATAATAGTATTTGACCGCTGTACATTGCTAACATCAGGAAATGAAAAAATCGGGAATCCCGAGTAACTGGAAAAGCCGCTAAAGTGGCTAAAGTAGTAATAAATCCCGTCAGTAAAATAGTTCCTATAGAAAGTCCATCTATTCCCATTCTCCAGTAAAAATCAAAAAAATCGATCCATTTATAATCTTCGGACAGTTGAATTAATGGATCGTCCATTTTAAAATTATAACAAAAAGCGTAGGTCGTTAGAAGAAGTTCTAAGATGCAAATGCATATAGTATACCATTTATTGACTTTATTTCCCCTATGCGGGAGAAATAACATTAATGAACCAGCAGATATTGGAAAAACAACAATTATTGTTAACCAAGGAAAATCATTCGTGGTAAAGACAAGATACACCAGGTCCAAAGAACGCGTACTCAAAAAAAATATATAAATAAAAAATTTTTAACTTTTTTGAGTACGAGTACTTGTCAATAAAAAAAATAAAATGTATTCCAAATTTATTCAAATGAGGTTTTCGGTAACGTATCAATAAGCTAGACCCATACTTCGAGTTGTTCGATCGTAA
+
LOSRPSSQMLLSSSNOPNLSMLMQMSSSJMHSLKNJLSLPSJLKMCACD@@AAHIKKQSROHOJLRSSOPLSRJGCFIKLNHMLISSMKLSSLLHMGIFF;9888;655//.+(&&')*,,-.CFGOBHKPIJNMLJSLSSSKKNJJSMJMQSSKSROOSMNMSSSKNSSSSOMSSKMSDENSHISKSKMSPLSKSFPJGPKJQMLKJPNJLLSORSNLSPPLKNRMMOSOSMRSSLPSIIJSSJKQQSISNJGHJHE7/+1/,,,*)*+()***+./3AADKIHNLJMLSHQSS===OSSSNSSSSSSOMJSNIILJFHIHIJJSFHFEIQILSHSHLRSLFDAEISPMIQKINSOOSJSISQSOHFDEILM?>>>>HFJGKKFNRJOLSSSIKBG@67GNKLOSJKSKISJJNIHIDDDECBDD<522127789766434321.***+.8:ACFGGLPJMOSOLSRMSSJILLKJNRNRSILKJS55555@EEEJOSNLHJJJSPO99998888IHILKKSSM=::<FLHNLNLJOJLSPNJKSSMNSKLJSROMPOMSLSOJSKPSIMJIHMCSINSMHJNNJPRKNNKJMLMOLSOSSLIIEFE:9888:???=?>LOSSMSSPIOFSC=6DCIJHISLKSSSPRLMJNOJMKILJJLIFJFIJMKONMHQIJSSLHKSJORS>@BB@CCA<>>>IIE>LFGFFEICGHSIJMJLKJRLLLSIJIPLONSKJNHJLIOJJGGEF@?8)))7:HJC??999>DEDDCA<ALKJJPLSSPHMH99999=>8:EDCEGGJLQLKJINSGLJOIKJLJGGEC98874554-,,,-ADDFJLNIHHKLKSECC?==<<==@CEFIGDFIFLNSSL@@??@GFE?;:;;:<////0GJOPLSIILSJLPJEGIJJSSPJL>>=>D>>N>>SMSSIKNJISJGKGD@CFFF>;;:ADDHOKJLSSSOSJJLHBCDKLLHMJ(((((HKIKKNMOJHLNJFDJSJSPSOOOOLHJGIGISKMKKGKHJIGGIFISLKPRLSSSSMIJOLILGSKGJJMLSJOQKMSOJMLPMKRSSIOKJLMPSJSIKIKEHHJNMMKOHEGGEIJLNNNSSLHPSOKSNOKJILHSMNLFMOKSLPPHLMMKJRJQNKMIKJHJLSSJIRHKOMOKSISHPMOSJLSIEFFHFDDEFEKJHHQHIIIIIHHIGIFFIJGHGFJSSSNIFFEEEFCDFRIQLHHNLOHKFGLHSSSMGGFIHGHGJFIFFFFFA@78CAFSIIIJGIKLKMIKIIKGLHIHKLHJHFFHHIICCCDCHLOFFFEGJJKGJIHGGDDDEDDDCDDFGISIHD@<:;;<JIHGEEDDFJGF
@4887_45CNXP_2
CAACTCGAAGTATGGGTCTAGCTTATTGATACGTTACCGAAAACCTCATTTGAATAAATTTGGAATACATTTTATTTTTTTTATTGACAAGTACTCGTACTCAAAAAAGTTAAAAATTTTTTATTTATATATTTTTTTTGAGTACGCGTTCTTTGGACCTGGTGTATCTTGTGTCTTTACCACGAATGATTTTCCTTGGTTAACAATAATTGTTGTTTTTCCAATATCTGCTGGTTCATTAATGTTATTTCTCCCGCATAGGGGAAATAAAGTCAATAAATGGTATACTATATGCATTTGCATCTTAGAACTTCTTCTAACGACCTACGCTTTTTGTTATAATTTTAAAATGGACGATCCATTAATTCAACTGTCCGAAGATTATAAATGGATCGATTTTTTCTGATTTTTACTGGAGAATGGGAATAGATGGACTTTCTATAGGAACTATTTTACTGACGGGATTTATTACTACTTTAGTCACTTTAGCGGCTTTTCCAGTTACTCGGGATTCCCGATTTTTTCATTTCCTGATGTTAGCAATGTACAGCGGTCAAATAGGATTATTTTCTTCTCGGGATCTTCTACTTTTTTTAGTAGTGGGAATTAGAATTAATTCCCGTTTATCTACTTTTATCCATGTGGGGTGGAAAGAAACGTCTGTATTCGGCTACAAAATTTATTTTGTACACGGCAGGAAGTTCTATTTTTTTATTAATAGGAGTTTTAGGTATAAGTTTATATGGTTCGAACGAACCAACATTAAATTTAGAACTCTTAGCTAATAAATCCTATCCTGTTACACTTGAAATACTATTTTATATTGGATTTCTTATTGCTTTTGCCGTCAAATTACCGATTATACCTTTACATACTTGGTTACCTGACACCCACGGTGAGGCACATTACAGTACCTGTATGCTTCTCGCTGGAATCTTATTAAAAATGGGAGCCTATGGGTTGGTTCGAATCAATATGGAATTATTACCCCACGCTCATTCTATGTTTTCTCCTTGGTTGTTGGTAGTCGGTACAATCCAAATAATTTATGCAGCTTCAACATCTCCCGGTCAACGTAATTTAAAAAAGAGAATAGCCTATTCTTCTGTATCTCATATGGGTTTTATAATTATAGGTATTAGTTCTATAACGGATCCTGGACTTAATGGAGCTATTTTACAAATAATTTCTCATGGATTTATTGGCGCTGCACTTTTTTTCTTGGCAGGAACGAGTTATGATAGAATTAGGCTTGTTTATCTTGATGAAATGGGTGGAATGGCTATCTCCATTCCAAAAATATTTACAATGTTCACTATTTTATCGATGGCTTCCCTTTTGCATTGCCA
+
JLJNSJSSNKSLKIMLPMSLMMHBBCIRPSFGGGGFFNINKMNMQLLJISSLMIKLGKNMOKKROHNLKIHSG@E=LLOSSOJILIJQJPHMIJS@??@?9889>ASSQSJDDGKMHGEOSSQLNSMLSMMSBB@JSIGBAACCGA@=?@>?@?79EFLHHGLLLQSLHC82-++000/1779FJIJKEKLSKJSIRLLRJRSIJMSMNKKHJMOSLFKFGJFGIIOLSLPKNMOQLHHSKINLSSISLSNSDBA;A@==>>>ANMSMIHGGGHHJNKLMSLKKJMJMQKKJSOHIKHIBGIMGLL<<GKGJHJHSPKKPSOJJKMRSMOJSLLKOOLLMRQHMSSMLDPLISOGDEDFFKPRJMSSSOSJLIJKHHHILOKQLPJSJOLSLOJ===<=BBL;2224<EHHIBAABASHNKIMHHMJJLGQHJJHHHHFMMSHIJSSSLLSGLKHFEDDFHHFFHKOSKOMLLPFLINHJIKHIIFQHGGDDEGHLQLKBAHFB?=3(''')*))(&&&&((+EFEIEIGGDDFKKIIJGFHGHIIGFCCA;;;:955568>==>>==>C@DA3/....<KJLLLOIIHE@IGI<++++++,+15BDPIHIGILJIAJ00800GFFL8663455DAFHNNJKSKSNJMHHBCHFKNPSMLLKKRMSSOJSQSPPSLHLMMLJSSSNMSNLOONSJLSMSMLRSSORLFPPOSSLNJIGIEFDEFKGCRMJMSHLHGIQSNLLQSJMKSLRKKIFFFILLGHCDCCDSKSSLLRLOKMHIKHJQLSNMSNJRSNLSNLLPSSMPMRRSPKKOLSOMMQNSC@SSSOLSSRSLMJSSNOOLNLNSQSLHOGILHFHHJFSKSSSJMSKJLSLJKS333335IKIIIIHJPKJSNNHJLJMSSLLKJSSSOOKOSNJMNLSPQKSGPKSLQSSKJROSMMSNPECBANSSKHLOLJJIHODDEGEJOSJA:85/.0111=HFLKNLHHHFDAN70HHNIMJLSPMOJROMQPOSOLNNPNSSRLOJOSMISGGGGFQSSSSJKKSLQSOFQNSLSPSSMOSPRSPSOPNNMSKJONKO98877;=66;7HJKFJLLIKKJIJPSLNSMOJOSQIPKNPPSSSSSPNSSNMIJJKOLKIIHNLNMLSSNMQIQQKJKSMPSOOSJMSSNSSMRKMKLKHKLQRKRSMOIHJLLSJPROSMSLLNOSQNOPSSNKSJICCCNSSSMSMLKHOJJJJOILIJJNSQMSOQPSSNLSJJMSNSLNPNMSNMKSONMQSLSPSQGJKIQLSIHJKJNPAASMNRMNPNSIJKPHGJJNJJJJSMSRKJLPJJDCCDFGEDC512*+(('(BEFDGFE
@4888_45CNXP_2
GGCAATGCAAGGGAAGCCATCGATAAAATAGTGAACATTGTAAATATTTTTGGAATGGAGATAGCCATTCCACCCATTTCATCAAGATAAACAAGCCTAATTCTATCATAACTCGTTCCTGCCAAGAAAAAAAGTGCAGCGCCAATAAATCCATGAGAAATTATTTGTAAAATAGCTCCATTAAGTCCAGGATCCGTTATAGAACTAATACCTATAATTATAAAACCCATATGAGATACAGAAGAATAGGCTATTCTCTTTTAAATTACGTTGACCGAGAGATGTTGAAGCTGCATAAATTATTTGGATTGTACCGACTACCAACAACCAAGGAGAAAACATAGAATGAGCGTGGGGTAATAATTCCATATTGATTCGAACCAACCCATAGGCTCCCATTTTTAATAAGATTCCAGCGAGAAGCATACAGGTACTGTAATGTGCCTCACCGTGGGTGTCAGGTAACCAAGTATGTAAAGGTATAATCGGTAATTTGACGGCAAAAGCAATAAGAAATCCAATATAAAATAGTATTTCAAGTGTAACAGGATAGGATTTATTAGCTAAGAGTTCTAAATTTAATGTTGGTTCGTTCGAACCATATAAACTTATACCTAAAACTCCTATTAATAAAAAAATAGAACTTCCTGCCGTGTACAAAATAAATTTTGTAGCCGAATACAGACGTTTCTTCCACCCCACATGGATAAAAGTAGATAAACGGGAATTAATTCTAATTCCCACATGATGAAAAAAAGTAGAAGATCCCGAGAAGAAAATAATCCTATTTGACCGCTGTACATTGCTAACATCAGGAAATGAAAAAATCGGGAATCCCGAGTAACTGGAAAAGCCGCTAAAGTGGCTAAAGTAGTAATAAATCCCGTCAGTAAAATAGTTCCTATAGAAAGTCCATCTATTCCCATTCTCCAGTAAAAATCAAAAAAATCGATCCATTTATAATCTTCGGACAGTTGAATTAATGGATCGTCCATTTTAAAATTATAACAAAAAGCGTAGGTCGTTAGAAGAAGTTCTAAGATGCAAATGCATATAGTATACCATTTATTGACTTTATTTCCCCTATGCGGGAGAAATAACATTAATGAACCAGCAGATATTGGAAAAACAACAATTATTGTTAACCAAGGAAAATCATTCGTGGTAAAGACAAGATACACCAGGTCCAAAGAACGCGTACTCAAAAAAAATATATAAATAAAAAATTTTTAACTTTTTTGAGTACGAGTACTTGTCAATAAAAAAAATAAAATGTATTCCAAATTTATTCAAATGAGGTTTTCGGTAACGTATCAATAAGCTAGACCCATACTTCGAGTTGTTCGATCGTAA
+
LOPIKSNSSSLSPRNKRIRSKLSSKLSNSQSNMLSNKKRRPPSRSLGLSLSQSSSLRQSRSSLSLPSKSJSQMSSKSMMKPSLPKOORNKQSLSLSOKOKNJMMRSSNLSSLNSISSKKLNLSKGNRAESSSSLHNMHMMOMMNOKSSSNPSKRSSSOOSKRPJMSQKOSSKNNOSKNOMKHNOKLLLSNMOSNPMKRSSONKSOJPOINPSKNROPSSNKLRSIPIKLPOLONMQJOSNOMMNNSSSKOOPSSPRSN@0,RCKJSLKLSSPJHSJDHHNPISOSLSROKSSMJOSPPSSPIIKLGFEEJJPORMOKOSKPMMOLMSSJJLKJELJOKOOQPNQLKJMIQSQOMMMNMLLIPOSQSSMQSLOQJJSLLLSLMSPSKJKOJSLSSMOE?C?SE?>>?LJJJKSNMORSJMIISMLNSQHCCCEMLPLSKNSMQNSSKOPILNSOLOLJPKLPKLJSSMOSIKMLIKLNSLLJHGGEFDFEGEGSQSJKMIKIISIKPSKNMJMRNSSPOSJLKJKKNJMJKIHGIJHIJLLHHGKHEGJHGIEIIHHIKKRIKIHHGHKHKLKKNQPLLLSLSSIRMHIGFC<==JJGIHLMSPNEEEFFHEEJSRRJHIOQSSSKOSSKSKKHJLSSPMLJHKKEMLLLLSQMSKRMSLOKMOKSKSMSSSSIJOPSSSLKSSQSOSOSSJSSMSOSKIH@IMSKNJRISRNMRKLSSQPSJOJSSSSNSIHSSJHLLNNSOKSLMLRSJHIGNRSKSIIISSOLQKLICIHQOMNOSOPSJSSSSMSLSOSSSOJSMSLSLISLKLIJNKSINJGLP>A0...23223;EIHMJKQMMJLJIRNLIIHGJLIIGHFGGJLRQJKSRMLLKPLLSRSRLKKSLSOJSPLJPHLSIPLNLQRQQLJMJMNLKJKIKSSPNNJMMSOKQNSMLKJLHMJOJRGGEHLSSSKJJEFERSJLMNMOLLLJI87667?=<<<=CCLKHKMNKIISIJMHELOQMPLMPMMSLEEDEHMMLLHHEFFJIJHOGFLIKKLRLSNSMJMNNJONLLLKLMLJMMKSMOHLLNIMMNSIPLMJGGHHNNFSSMLMMJSMOPMLPJMSPSOOSSNNNKOKIIMOMKLOLPSLGJJSKMSQSNLKILLMSOKSLILPKOLPJJPJJJRIIKOMSLSOPNLSQLJGIHJKKJIJRKMQKJGIHHHIG99888.....ILQIKHJEFGDEFHJGFGEHGGEHKJGFDDEAMMQJIHGHL55556ABBBFEABBA@DB?LIKLEELIJNHJJRGFFFGMJIHIJILIIGJFFEEEFKLGDDDFIHHGGFFFFEFGGGFBDCDFGFHIHKFC@@@AIIJHCBCAACDC
@4889_45CNXP_2
AATCGCAATAATCGGGTTCATTGATATTCCTAGTATAGTAGATGCTATCACACATACAATCATACTCAATTCGATGGAATTGTTTGATCTTAAAGGGGATATTCTATAATTTCGCATGTGAGGGGTTATTTCTTGGTTTCGTCCAGTCATTAATAACTTGATTATTTTTAGATAATAGTAGATAGAAAGAACGCTCAGTAAGGAGTCCTATTGAAACCAAGAAATATAGGCCTGCCTGCCATCAGCCAGAATAAATAGAGTTTTCCAAAAAAACCTGCTAGTGGAGGAAGACCTCCTAGGGATAAGAGACATAGAGCTAAAGAGAGAGCCAAAAAAGGATCTTTTGTGTATAATCCTGCATAATCTCGAATGTTATCAGTTCCGGTACGTAGACCAAATAATATAATGCAAGCAAAAGTTCCTAGATTCATGGCGATATAGAACAGCATATAAGTTATCATGCTCGCATATCCACCATTTGAGTCTCCAACAATTATTCCAATAATTACATATCCGATTTGACCTATGGACGAATATGCAAGCATACGTTTCATGCTTGTTTGAGTAATAGCAATGAGATTCCCGAATATCATGCTAAGAATAGCGTTTTCAGAAGAAGATGCCATTCATTTGATAAGAAATAAAAAGGAATATCGAAAATTCGAGTGGCTAAAGCTAAAGCAGCTACTTTCGAAGTAACAGAAAGAAAAGCAACGACTGGAGTGGGAGATCCTTCGTATACGTCAGGAGTCCATTGATGAAAAGGGGCTAGGGAAAGCTTGAACCCAATTCCTACAGTGATGAATATAAGCGCAATTGAAATTCCTGGGGAGTTATACATTTGTGTATTGATAAGACCATTCACTATTTCTTGAAGCTCAATCTCTCCCCCGGATGAAGCCGTTGTCGCCAAGAGAAACCATAAACCAGAATAGAAGAGCTTGCCCCACCCATGAGTAAATATTTCATAGTAGCCTCATTAGATCGTATATCTTCTTGGTATATCCAGATAATAGGTAGGAGCATAAACTGAAACATTCTAGAGCTACAAAGATAGTTATTAAATCGTTAGCACCACATAAAAACATTCCTCCTAGAGTAGCTGTTAATATGAATAACAGAAACTCTGTTATAGCCATTTCTGTACATTCAATGTACTCTACGGATAGAGGAATACAGAGAGTTGAACATAGTAAAATAAGAAATTGAAAGATTTCGTTGAAATTGTTCGTTTGGAAATTTCCTGAAAAGCTAATCATAGGTTCTTCTCTCCATCGGAACAATAGGGCCGTTATGCTCATTACGAAACTTGTTGAAGAGATGAAATATAACCAAGGTATATCTTTTTGATCAGAGGTTAAATCGATCATCAGAAGAAGAATTAGGCCAAAAACGATCGTAA
+
IISIGIFIILQSKKIMJJJKHIFIMGFGFFFKMSMPBBBABBCENSLPMNSIJHRSMLLLIMSNKNSJJPIL22222IHGPIIGN@@;:;0***@BPIJIRKSGKKFISLLLMRILOKMSSOSPKSSSJSSNPIAABFGFDGDE83334FMKRSLLNLLSKOLLRHJSSKRMQNJSFEHFFIIGDJIKOGJH)))((((&***AGGJNRPKSLJLNPKKJIRSQKIJKNOMLKSSSQSLPFJKJDE@DDHHGHQLJIIJKIKPKPH@?CCGBA@@B5532)))EGIIQIKLIKJMQJNNLILIFHMMPNLLSHIFJIJHLKDJIB;766678GESSSOSRBLSKHKIJHJSSRJMLMHQDECB99?=<9::;OSMIJSKOKSSSISRSHMLLGMLLSOLPISKLMJLNFKIJNJSJSOSQSQLQIIMSNKQNNIGGGHIOIMONLKOKQKSMIRJILSMLPMHKKLSQNSSMSIK:3220//*******,,7;<<;77779DGPKSKGJHLHIIQKJMLSLMSKOKSKJNIEJHGISIJIKLHJJIKIIKC<<<=GGHEBCB=>>>>@B@????DCCCBBB?>>8:BAAI0////02+*&&&%%&%$%(*+(((;:9>CC999EDDGPSJISHJGHIIHPKLJGGFGKHIGHHIHFFIIKPKLKGHJGJFHLIIOLPFDFHHHGHHHDDFD@AHIHIHFIHIHJLKILJJMJRHSNMNNJLKSKSSILNJJEBD@>>>?EMSKSLIJMPKSII89EEDLIJKSMNSNSRLCSHGFNSLRIGEFGKISSLHSNLSRSMRMOQSKLJSKMLIIFGGKIIKGKJQLHJGINHKOSJILNSOSLKKSONSMKMSPLOSKGJISMSISKLSKSLSMSRKJSSKJLIOJLKOIHMBEBBJEEB?=721+*********2CGHKIKLMLISHSJSNHNMID@???CIEEHHOJKPISBC5C3334=AKOSSILEEE@A@::;:::??@ACIKQIFFDDEF<:**;:<DMJJINLNMLSJOIMSKSORIIJSQSILOSKHNRJSKPJNMSMOKLJSQIMSLJSLHMISRLNJIJJGLNKLJNPOSNRPGGKSMOISRHKLISNLIJRINPSLNMKIQPMKJMSLINSSSJLLLMLIJOJSSLKJSSLKOSKRONJKROKJLJMKMIGOH80((((A@@ABJJKIOLKMSKJLRLOJHJJIFFIGJMSNSPLKRIOIGJKKSMSMOJIGIIMKNLHGC;999:HJSOSMSJSSKRQHHMNSPSSLLKIOFFEGSMD@A;;777DGCCDCCGNHHGGMGKHMGJMRLMISJNIGFGHSKSQLKLSIJHSKMKKLHIJOLMKIMISJMIHSHMJN@?KJJHKMQIJMKHMHHFC43333CFIHEILLONIIHGFGCDIFDNHJSSJHFEDFEF
@4890_45CNXP_2
GGCAATGCAAGGGAAGCCATCGATAAAATAGTGAACATTGTAAATATTTTTGGAATGGAGATAGCCATTCCACCCATTTCATCAAGATAAACAAGCCTAATTCTATCATAACTCGTTCCTGCCAAGAAAAAAAGTGCAGCGCCAATAAATCCATGAGAAATTATTTGTAAAATAGCTCCATTAAGTCCAGGATCCGTTATAGAACTAATACCTATAATTATAAAACCCATATGAGATACAGAAGAATAGGCTATTCTCTTTTTTAAATTACGTTGACCGAGAGATGTTAAAGCTGCATAAATTATTTGGATTGTACCGACTACCAACAACCAAGGAGAAAACATAGAATGAGCGTGGGGTAATAATTCCATATTGATTCGAACCAACCCATAGGCTCCCATTTTTAATAAGATTCCAGCGAGAAGCATACAGGTACTGTAATGTGCCTCACCGTGGGTGTCAGGTAACCAAGTATGTAAAGGTATAATCGGTAATTTGACGGCAAAAGCAATAAGAAATCCAATATAAAATAGTATTTCAAGTGTAACAGGATAGGATTTATTAGCTAAGAGTTCTAAATTTAATGTTGGTTGGTTGAACCATATAAACTTATACCTAAAACTCCTATTAATAAAAAAATAGAACTTCCTGCCGTGTACAAAATAAATTTTGTAGCCGAATACAGACGTTTCTTTCCACCCCACATGGATAAAAGTAGATAAACGGGAATTAATTCTAATTCCCACATGATCGAAAAAAAGTAGAAGATCCCGAGAAGAAAATAATCCTATTTGACCGCTGTACATTGCTAACATCAGGAAATGAAAAAATCGGGAATCCCGAGTAACTGGAAAAGCCGCTAAAGTGGCTAAAGTAGTAATAAATCCCGTCAGTAAAATAGTTCCTATAGAAAGTCCATCTATTCCCATTCTCCAGTAAAAATCAAAAAAATCGATCCATTTATAATCTTCGGACAGTTGAATTAATGGATCGTCCATTTTAAAATTATAACAAAAAGCGTAGGTCGTTAGAAGAAGTTCTAAGATGCAAATGCATATAGTATACCATTTATTGACTTTATTTCCCCTATGCGGGAGAAATAACATTAATGAACCAGCAGATATTGGAAAAACAACAATTATTGTTAACCAAGGAAAATCATTCATGGTAAAGACAAGATACACCAGGTCCAAAGAACGCGTACTCAAAAAAAATATATAAATAAAAAATTTTTAACTTTTTTGAGTACGAGTACTTGTCAATAAAAAAAATAAAATGTATTCCAAATTTATTCAAATGAGGTTTTCGGTAACGTATCAATAAGCTAGACCCATACTTCGAGTTGTTATAATTTTAAAATGGACGATCCATTAATTCAACTGTCCAAAGATTATAAATGGATCGATTTTTTTGATTTTTACTGGAGAATGGGAATAGATCAACTTTGTATGGGACTCTTTTACTGACGGGATTTATTACTACTTTAGCCACTTTAGCGGCTTTTCAGTTACTCGGGATTCCCATTTTTTCATTTCCTGATGTTAGCAATGTACAGCGGTCAATCAGGATTATTTTCTTCTCGGGATCTTCTATTTTTTCATCATGTGGGAATTAGAATTAATTCCGCTATCTACTTTTATCCATGTGGGGTGGAAAGAAACGTCTGTATTCGGCTACAAAATTTATTTTGTACACGGCAGGAAGTTCTATTTTTTTATTAATAGGAGTTTTAGGTATAAGTTTTATGGTTCGAACGAACCAACATTAAATTTAGAACTCTTAGCTAATAAATCCTATCCTGTTACACTTGAAATACTATTTTATATTGGATTTCTTATTGCTTTTGCCGTCAAATTACCGATTATACCTTTACATACTTGGTTACCTGACACCCACGGTGAGGCACATTACAGTACCTGTATGCTTCTCGCTGGAATCTTATTAAAAATGGGAGTTTCAGTTCGAATCAATATATAAATATTACCCCACGCTCATTCTATGTTTTCTATTTGGTTGTTGGTAGTCGGTACAATCCAAATAATTTATGCAGCTTTAACATCTCTCGGTCAACGTAATTTAAAAAAAGAGAATAGCCTATTCTTCTGTATCTCATATGGGTTTTATAATTATAGGTATTAGTTCTATAACGGATCCTGGACTAATGGAGCTATTTTACAAATAATTTCTCATGGATTTATTGGCGCTGCACTTTTTTCTTGGCAGGAACGAGTTATGATAGAATTAGGCTTGTTTATCTTGATGAAATGGGTGGAATGGCTATCTCCATTCCAAAAATATTTACAATGTTAGTTATTTTATCGATCGGCTTCCCTTGC
+
NSQKNLIONSSMMSSMPJOLKOSLLJSLRKGKHNSJSRSOKJKPSHDFIHSKMSNJNSSPLSOHHRNJSSKJCHB/A>@<>??LJSSQLRNSLSSJHHGHHSPSNSMSMSSSKSDOOOQKSSSSSMRJOIGSSPSJSSOSSQSLLSSOOJJRSQNJSPSMSRPSPKSSLMPSSLPSOMSPSJSLMSSSNSMOPOIKSLQSQPSLNPSQNPSMOMNLLKSSQOOMOSKSLSKLSLNSOLRSMJSQKQPSLLLRSSSPSNSHCA?GFHJELKKNSIEIGBGHMNSSSPSMLSSPSQSRSKPJSSSOSKSKONPJMSSPSSSILKSQKSMQPQNJKEGJHSSMLMMNISOSKSOQPMLOLPSKSSSMPSJQIKOSRSNOISSMOMSNQOJNKLLKQSSMBIIBFKSSSSSLSMSNKOLSJKQSNJMNISRSLOOSLILKMKSSSLSMOSOSSLKNSNQSJSSSKLMLLNSSLSKMLOSIHECB<;=8888:98888@A@>????HHHKNSLSSPRNISMSSPNSOPSSMSSSOLQSSJLSJLKOSMMNLLLSSSNSSPNOMSSOOMJPPSMNSQRKJKMLOSSSONMLHSL@@>=11111667?;<::677EDDCCFHIJHGKPLQJSMOKRMMKSISRSSIQIPIHJKSKJQINHJLKIIJGHOPNPRQPSSOISHHJJFFIKOSIKOMJLOIMHPH?IIGLKHEKHIFGGGEKJSHFBIFHJPMINNHHLJH76666666>?53322667FE5&&&'*<B@<:9::<==;0010144@IJIMJEFEFFEECHIHLKSJJIOJSKSMLKLLKJNIIRDCDEEMMJJKIH@@@@@KIHGLKLJSMMQSKKRJIGFFQRSKIIIOIIJJSILIH=:8777778;JIFGMGEFEGHLHJ@<:::6-(((+;<B=>>?>HJKSLLLPIOMOPNSLSSIJD?>>?HSHLLFFEHJKNIFGHNSOJLSSLKLMSMOQSRRSPKKSSJKSKPKKSSKSLKPHEDD?BKIA>@@@MSKSOHMIIFMPNHJHLHOHJJQOGHIEGNKSSSSOPOOOJKSQKJKLQOJSSSILHMHMHKNSSRLSSNSJPSOSQLMSSMGLHIOFRLRSRLSMKSSIKSIPNMMIIJSQSLNNLKSSQKHSLSSIKHMHJRGMJMLLLRLHSLKRQKNLJPMMSMJJKHHMHFEEDA.,,,.-..9=?CHFHIIEHFDGGDEEEDEEHFGHLJJMJFEDEBEEJF@CSKSGFHGJIE@@DBCBA:,*)))+(((((11667@@AC@A@CLSSPRGHGIJNJ@??@?HFKFJHHHKGFHKGJEGHIIJSSMHIIHSMPJLJLFHEEFGCHJHJGFFFHFFHGGHIJIINSKLIEGDEE;:;;<:87510/-,-.+)))'%&'''''%%$%'16999;<<:852...3335DKHOH@<==BFDDCDABCDDAA@BBAA@;988('''',-''''&'&&&'''(((*33***),,,34455<=>?870./*;;;83310(++)*-/1340)))**,--''(()2.--)+/.//::<==B@DB@AAAEEBBFFEDAB@=<=<;;<911(()***6=>?@AEDDC?@0////665521,)))+3=;;<<<=??@BBAA@>'&&&')*-88884--++-;:89;;;3FELIFJGGIIGFFA?A?<@AEEA@?><;:;<97778;@>?>ABJJGSKRLKFHMJNGGEFEGEGGAA43335JKSSKCCA>?A==>BB>CA?88322245321/++,,-0114444*****543333121/4317?AACCCC??@@>>@=?>=>><;<91111267=AABDFFLGA?>>??CIIJIGLPNSJOSDCB=<<=@FNMJNH<:8--.++/--4;====?DECDDE?DHE:,,,,,BC?>=<899:JHI?DACCCGIHFILFDDDDFECBCCGHGMHFFIGEDC98889?@?445577==<=:9-)'%%%%$##$&)().///.--(''&&%%%&''11355144362,,.<=<<;<761.-%$$%&)555331124772222277<;;=@AAAA?A?BCEEEBCDHFE><<<<=ABA=97767<=<=>==<;986==:7;3677551000-'&&&'---/0<>A@@@AA@BADCAB@A@BA@BBABCDEFHCCB74444:>@>=<;;970+*('&'&'&'&%%%'),,(45765778;63333498889A?ADCEDEECCECB>=9CDD;79++AFEAAA@ACCFGGGHCGCA@?=>=>?<=<:953./0;?>>>=<=>=<=;<;=@@@@A>=<<<?=;:;;==5555BB@AAA@BCCA?@>.-****+7877*((('((((+))*()**
@4891_45CNXP_2
CGTACGTAAACAACTCGAAGTATGGGTCTAGCTTATTGATACGTTACCGAAAACCTCATTTGAATAAATTTGGAATACATTTTATTTTTTTTATTGACAAGTACTCGTACTCAAAAAAGTTAAAAATTTTTTATTTATATATTTTTTTTGAGTACGCGTTCTGGACCTGGTGTATCTTGTCTTTACCACGAATGATTTTCCTTGGTTAACAATAATTGTTGTTTTTCCAATATCTGCTGGTTCATTAATGTTATTTCTCCCGCATAGGGGAAATAAAGTCAATAAATGGTATACTATATGCATTTGCATCTTAGAACTTCTTCTAACGACCTACGCTTTTTGTTATAATTTTAAAATGGACGATCCATTAATTCAACTGTCCGAAGATTATAAATGGATCGATTTTTTTGATTTTTACTGGAGAATGGGAATAGATGGACTTTCTATAGGAACTATTTTACTGACGGGATTTATTACTACTTTAGCCACTTTAGCGGCTTTTCCAGTTACTCGGGATTCCCGATTTTTTCATTTCCTGATGTTAGCAATGTACAGCGGTCAAATAGGATCATTTTCTTCTCGGGATCTTCTACTTTTTTTCATCATGTGGGAATTAGAATTAATTCCATTATCTACTTTTATCCATGTGGGGTGGAAAGAAACGTCTGTATTCGGCTACAAAATTTATTTTGTACACGGCAAATTATATTTTTTTATTAATAGGAGTTTTAGGTATAAGTTTATATGGTTCGAACGAACCAACATTAAATTTAGAACTCTTAGCTAATAAATCCTATCCTGTTACACTTGAAATACTATTTTATATTGGATTTCTTATTGCTTTTGCCGTCAAATCACCGATTATACCTTTACATACTTGGTTACCTGACACCCACGGTGAGGCACATTCCGTACCTGTATGCTTCTCGCTGGAATCTTATTAAAAATGGGAGCCTATGGGTTGGTTCGAATCAATATGGAATTATTACCCCACGCTCATTCTATGTTTTCTCCTTGGTTGTTGGTAGTCGGTACAATCCAAATAATTTATTCAGCTTTAACATCTCCCGGTCAACGTAATTTAAAAAAGAGAATAGCCTATTCTTCTGTATCTCATATGGGTTTTATAATTATAGGTATTAGTTCTATAACGGATCCTGGACTTAATGGAGCTATTTTACAAATAATTTCTCATGGATTTATTGGCGCTGCACTTTTTTTCTTGGCAGGAACGAGTTATGATAGAATTAGGCTTGTTTATCTTGATGAAATGGGTGGAATGGCTATCTCCATTCCAAAAATATTTACAATGTTCACTATTTTATCGATGGCTTCCCTTGCATTGCCA
+
BCBBFCECDDNMKOLIKJKFNHHFHMIHNFDB>>89E00IHLJSSINQBAGGFFNMG?BC?>>??ABA??EEENNNJOMSOMOKHSSOSSSSSSMLKSJKJSHGFGEKKMSGESIRSSSJLCCJSJKGGASSSHSJBRSKKC?CCIHJGGDDBEFA@;;;433:;CHFHKMLSRSQSKPMJNGNLLSSSJNPQLFSIKQKKSKKJSSMMMLOSQRSQMLRSJEMSLLRKMJNJSSSJSNSJKLPSJJOKLOSLHGHHHHID@IMLIRMLKNLMOLQQSNPJISCDECGNPIKB=<<<=OIJ22222666556226EKJLNPKIQMJIMSISMSSLKQMKNSSLLJJOMLKSKKDDEEDSSJEEDCH@AA>>?<&&'&&&&&''1@AEJMOKBCBBACCC@77777HHMHDCBDILOHLHEFEMRSKKISSMQPQSKMJLIHOG@@=><??@AKSKGJNSKKHFFEISGIHNLEA@@ABE<<KGBCEE9888>9BCAAEHHHJEA:;JSKIIGFGLQSJSLEA?A?ISLJQSMOKSSPPSQLHIEEEJOSRKSNKOOSJQMIKJQJMLMSIFFEESFIH@@ECCEENNSKSMLSAGJSJSG>>??FJGE>??=931-((((--./../'''')56667BSLMJLJFFRHJIQMQOFEHJIKPOJOSHFFIGSRROKIJSGIGMLJNMOSJLIMSMKMJLGF-********,=>FHMKIJPJJIIOMIKEPSIPSMJJSMONJLMPMSSKLSJHGIIA?@@AJJLMIE@@@FMPMMIMJSLKKMSSOSSMKNJKEFFCDKJLJSSOIQNIQNSKLJNNLMQNOMSSLOLSRSJJNLLOMJLKHJHFIHGMGNJFIJGQSPPPSLJLHMLMKQKIPOJQNNLKLSOMSSOKSIBHEC@A985/.-*(((+*+*(&&&%''')*/0877667IGHJKMRHMJMMPSJINORNJOJMSJOONLKJLSMLOSSOHEEEFMISLNSSISSSL33333SPLJSSSQISNGGGGBEDB<338AGHLRKLNLSRSSSPSKIJMQSJOOLKILSHF<>;:63+((**7HSJJKSPOISLIIMSMFHEDEEIGKSRJHJSMLKPIISRSNGHIFHSLSPSQNLSJSLIKIJJKSSSKSNSPMIHHNPSLLNSKSSSSPJOSJNIMLPSSMSLPOSQORSMSMJNMQKSKSSKSNSLPPOQJSQNOSLMNLSOKSSOMINRKGKSJS@??SKSOGLSCDEDFOIKIHILJKMJQJSEFEFJKMOJKSSILMNLMLSNJIJSMIJJNLQSJGC==>?GGOJKIJL<=@45GLJLRJA@AA?@>>=<>@>>>HENMMIHSMMNPLOSMSOKJBLISSKPIKNH
@4892_45CNXP_2
CGTACGTATTTTTGGCCTAATTCTTCTTCTGATGATCGATTTAACCTCTGATCAAAAAGATATACCTTGGTTATATTTCATCTCTTCAACAAGTTTCGTAATGAGCATAACGGCCCTATTGTTCCGATGGAGAGAAGAACCTATGATTAGCTTTTCAGGAAATTTCCAAACGAACAATTTCAACGAAATCTTTCAATTTCTTATTTTACTATGTTCAACTCTCTGTATTCCTCTATCCGTAGAGTACATTGAATGTACAGAAATGGCTATAACAGAGTTTCTGTTATTCATATTAACAGCTACTCTAGGAGGAATGTTTTTATGTGGTGCTAACGATTTAATAACTATCTTTGTAGCTCTAGAATGTTTCAGTTTATGCTCCTACCTATTATCTGGATATACCAAGAAAGATATACGATCTAATGAGGCTACTATGAAATATTTACTCATGGGTGGGGCAAGCTCTTCTATTCTGGTTTATGGTTTCTCTTGGCTATATGGTTCATCCGGGGGAGAGATTGAGCTTCAAGAAATAGTGAATGGTCTTATCAATACACAAATGTATAACTCCCAGGAATTTCAATTGCGCTTATATTCATCACTGTAGGAATTGGGTTCAAGCTTTCCCTAGCCCCTTTTCATCAATGGACTCCTGACGTATACGAAGGATCTCCCACTCCAGTCGTTGCTTTTCTTTCTGTTACTTCGAAAGTAGCTGCTTTAGCTTTAGCCACTCGAATTTTCAATATCATTTTTATTTCTTATCAAATCAATGGCATCTTCTTCTGGAAATCCTAGCTATTCTTAGCATGATATTCGGGAATCTCATTGCTATTACTCAAACAAGCATGAAACGTATGCTTGCATATTCGTCCATAGGTCAAATCGGATATGTAATTATTGGAATAATTGTTGGAGACTCAAATGGTGGATATGCGAGCATGATAACTTATATGCTGTTCTATATCGCCATGAATCTAGGAACTTTTGCTTGCATTATATTATTTGGTCTACGTACCGGAACTGATAACATTCGAGATTATGCAGGATTATACACAAAAGATCCTTTTTTGGCTCTCTCTTTAGCTCTATGTCTCTTATCCCTAGGAGGTCTTCCTCCACTAGCAGGTTTTTTTGGAAAACTCTATTTATTCTGGTGTGGATGGCAGGCAGGCCTATATTTCTTGGTTTCAATAGGACTCCTTACGAGCGTTCTTTCTATCTACTATTATCTAAAAATAATCAAGTTATTAATGACTGGACGAAACCAAGAAATAACCCCTCACATGCGAAATTATAGAATATCCCCTTTAAGATCAAACAATTCCATCGAATTGAGTATGATTGTATGTGTGATAGCATCTACTATACTAGGAATATCAATGAACCCGATTATTGCGATTA
+
NINLMJLIIIPSSMSOSSONQLKLNSNQLSJNLNSNOIHIJLRSNKJQOLPSKADCMOSKQLOMISJLNLSMJOSSNMNOSLKNSMSOSLOLKSPKRKLPKNONLNSJNLJPLNSSSNJSNSPMLMSJMKQSSNNLSLSJQRMSIHFGIJSFGES98888GGNLMMSKPIJLLIJSLSIMILSSLNNKSSSOSFHGKFKIJKIHLKNPIIQLMNKNMMSJQLMLQPOJOSSOKILMLSMKKSSRKJJKSKKLIKJHKKMIKMMNKLJ@OSJQHIJHHSKSLSKSIJSPLLKHNJGIIPKNHHLLJMKNMMKPLKPHH<:CDCCIHLKLLJSMIONHKJSKSJIJQLQMMNJSKSKIMOOSMLLKMJRKKMMSQLOMSKHKKKIMJMMLNOMQQPJJJKNSSSKNKSMMKPJLJKJFFFHEJGGHIGEEFFFGGFHGHJSHKIKIOOJJJJKIJLOJFGHFGOMHHGKNNLHRI>KNJKPORMIKMOSNMQGAAKMHKRMJHQKJLSJEJGBFPMKSJHJJ76667RJKERLSSJKNMLIKJIIHLSMMMNLSKISMSLJNNQNKSOJSNEEC6FHIJSLSKOJSJPIRPNLIGSOLMLNMJSKNSJSJRLQI>KJOMRKIGIMMSHSND@@@KOMKEBA;DGGIPSISH@@@@ALNPLKKIJLHHHROPLIJLLKEFOIOKLKPLSMSSMENLOSKSNLNLSLJKSOHHMPLIHSMIJKHEOLNLKSKMPSKMSLJJQLKLSR6,,,,1('%%%%67>?FKJKNJIHGML11112MIKNNJSLNLLJKOMSRSSLSJOLSIILNEK<<SLLMSSMONOKSOOOSNSNLOLMMSKSNPSKSKMNJIHLLISSJQJMGJKKJKKSNMQSJ::::;MPIOJSKJKPPKKIMRLSKSOJOMNMMSKLSISJJLOMNKMQOKJLOOJOLJRKLHJJISJOHIHJHJHSLSSOJQJMSPMSLKDB@8667@AGEDEEFSILLKNPISKIG@GFSSLRNLPOMKKMOLHSLSMKRLKKKMSSKILOHJRSLLMNSKPMMKKNRISMQMNSMMJIJPSIKSJJKKILSONQQNISKMSSSKKISSSNKNJIIFGKQNSMILIILQQSSMJOHH334HHHHGSPNKLPNJSQQKKIJCBDDISSSNLLMSPNMKSKSSSPSPKIJILQJLOSHLNSMKLSMKMNPSNSJSPLLSSMILKKNMJSNMNLSLKPIOKMMRKIJLSKSKL=FHIHJOSPQRLOOOMKJOOLPMJMIJSEJKIQOLJJJSSIKKLJFIJKILILHNILHII@D?GHFIHJLNJPKMSRNSHJLKKKLMKHIHHSMFHJIIIHLLRLSSIKIIKIJIKJJLIIFGGHKIKIJIILRLLJHFHJIISIIMPLKKJJMKIKHIJIJJSJJJGHFEFEEELJSMLPGIFGF
@4893_45CNXP_2
GGCAATGCAAGGGAAGCCATCGATAAAATAGTGAACATTGTAAATATTTTTGGAATGGAGATAGCCATTCCACCCATTTCATCAAGATAAACAAGCCTAATTCTATCATAACTCGTTCCTGCCAAGAAAAAAAGTGCAGCGCCAATAAATCCATGAGAAATTATTTGTAAAATAGCTCCATTAAGTCCAGGATCCGTTATAGAACTAATACCTATAATTATAAAACCCATATGAGATACAGAAGAATAGGCTATTCTCTTTTTTAAATTACGTTGACCGAGAGATGTTAAAGCTGCATAAATTATTTGGATTGTACCGACTACCAACAACCAAGGAGAAAACATAGAATGAGCGTGGGGTAATAATTCCATATTGATTCGAACCAACCCATAGGCTCCCATTTTTAATAAGATTCCAGCGAGAAGCATACAGGTACTGTAATGTGCCTCACCGTGGGTGTCAGGTAACCAAGTATGTAAAGGTATAATCGGTAATTTGACGGCAAAAGCAATAAGAAATGCAATATAAAATAGTATTTCAAGTGTAACAGGATAGGATTTATTAGCTAAGAGTTCTAAATTTAATGTTGGTTCGTTCGAACCATATAAACTTATACCTAAAACTCCTATTAATAAAAAAATAGAACTTCCTGCCGTGTACAAAATAAATTTTGTAGCCGAATACAGACGTTTCTTTCCACCCCACATGGATAAAAGTAGATAAACGGGAATTAATTCTAATTCCCACATGATGAAAAAAGGTAGAAGATCCCGAGAAGAAAATAATCCTATTTGACCGCTGTACATTGCTAACATCAGGAAATGAAAAAATCGGGAATCCCGAGTAACTGGAAAAGCCGCTAAAGTGGCTAAAGTAGTAATAAATCCCGTCAGTAAAATAGTTCCTATAGAAAGTCCATCTATTCCCATTCTCCAGTAAAAATCAAAAAAATCGATCCATTTATAATCTTCGGACAGTTGAATTAATGGATCGTCCATTTTAAAATTATAACAAAAAGCGTAGGTCGTTAGAAGAAGTTCTAAGATGCAAATGCATATAGTATACCATTTATTGACTTTATTTCCCCTATGCGGGAGAAATAACATTAATGAACCAGCAGATATTGGAAAAACAACAATTATTGTTAACCAAGGAAAATCATTCGTGGTAAAGACAAGATACACCAGGTCCAAAGAACGCGTACTCAAAAAAAATATATAAATAAAAAATTTTTAACTTTTTTGAGTACGAGTACTTGTCAATAAAAAAAATAAAATGTATTCCAAATTTATTCAAATGAGGTTTTCGGTAACGTATCAATAAGCTAGACCCATACTTCGAGTTGT
+
MMSLILSSSNSLSLSINHDED<;;9:=;<<<<<BNSNQSPIHLLMOSNOLLNKJPSJJSNLSKOSJSIILJFJJOIKHSSLHPPEEKDCEKKNNMMNQKRMLKLSSLSOKSNKSKSLMOSOJONSRSSHILKOOSOSMSKPJROLSMSNKSKNSLMMSPOMOSSSNRLNLKQSKOSSKQSQSKJLRNJSSSQSSSMLSILNSNQNSKPQOMNSMSKSNSRHKSMNOJLNKSSSMLOSPSSSSMMKSSPKSQSKSSNSOJNBBASJHSISPSSSSNSSKB?BBISSSKQMSLSSOSKSMLOPNOOSNSSSNPSSSSRSMSOSLLQJSOLMSRNJKSLMOKLMQQJNNJLQMONNSSKNSQOMLNLSLLMSSIPSLMINJOQRSJSLHIRKLHHSOSSMOOKHK=SSSIOMRQPOSLPNMKSSSNNONNPSSPMNKPIOSQQMRQSPSRRQNSKOSSJSSSMSOSOSRKSJSMSSQSOMRSSKSSHKJKPLOMJKOOLSDHMEGEFENSHK000////0C@87777;<4///)BDCDFJMIILLMJIJIGJLMNPMKLHJOLSSSLNQLMRJSMSSOKKSPSLSKMNKSSKHGH?>???KKLMPKKISISJHGHHIKSOGDDDMMKPSJKMLNSSKJJNJJLHIJOLOLLLKRJSNJSKSKJLSMIALSIGMMSKSDCCJEEDECIA@AFRSNSKLS956JJHSSKPOJGIEFFIJJILMJOMOKMOJHLLHLJLLJOILHMINGLJDMJMJLG77769RKNGC>7;;87966628ABELDESSQIJF97777;?=<@KHGISOHFKIHIMNQLSNSNGMJKMLSF<BCEFEIGKLMOOMSJSSROHHGGHNOIQSSSSKMJMKLSKPOPJLPA???:99:<SILONJMRIOKMJNSSSSNISKMSSKPMJIKPLIILNQLPSSLHSSNROORSMKPLHKJIFGFHDGGMSSJKDFCF3311289;GIIJJLJKMLSIMMRJKMNOQLKHJMSJJIHJOIIJFDMGHSLLJKLLIISORRLJOGEGFHIJJJJKKSSSSPSMPMLSIKKSNSNILQIKJMLNIMLJIIKJSSKQSSOLJIRRSSJDKIJFPJISNIHOKIKLSJGGFHMA7777EDHRSSOSIRKJLINHIOLLSOHHFHJJHCCB<<;;;JIHJIGJIOJJCLMKIJIGGILJIMJDCCBA@@@@EEKLSHSHFIGCDECDDDDFHIHEEHMSSPJHGJFHIGIGFIGGGFEMJOHCB@@>SSNJIEEDCCCAAACEGEC@++++.27>>@ABBBBEEEDDEEGGFEFFJLHGGFGLJJKIFEFFKNJAAAABJFEFHGFFDCEDDDCAA@@ABBDIIJ=<887640
@4894_45CNXP_2
CGTACGTAAACAACTCGAAGTATGGGTCTAGCTTATTGATACGTTACCGAAAACCTCATTTGAATAAATTTGGAATACATTTTATTTTTTTTATTGACAAGTACTCGTATCAAAAAAGTTAAAAATTTTTTATTTATATATTTTTTTTGAGTACGCGTTCTTTGGACCTGGTGTATCTTGTCTTTACCATGAATGATTTTCCTTGGTTAACAATAATTGTTGTTTTTCCAATATCTGCTGGTTCATTAATGTTATTTCTCCCGCATAGGGGAAATAAAGTCAATAAATGGTATACTATATGCATTTGCATCTTAGAACTTCTTCTAACGACCTACGCTTTTTGTTATAATTTTAAAATGGACGATCCATTAATTCAACTGTCCGAAGATTATAAATGGATCGATTTTTTTGATTTTTACTGGAGAATGGGAATAGATGGACTTTCTATAGGAACTATTTTACTGACGGGATTTATTACTACTTTAGCCACTTTAGCGGCTTTTCCAGTTACTCGGGATTCCCGATTTTTTCATTTCCTGATGTTAGCAATGTACAGCGGTCAAATAGGATTATTTTCTTCTCGGGATCTTCTACTTTTTTTCATCATGTGGGAATTAGAATTAATTCCCGTTTATCTACTTTTATCCATGTGGGGTGGAAAGAAACGTCTGTATTCGGCTACAAAATTTATTTTGTACACGGCAGGAAGTTCTATTTTTTTATTAATAGGAGTTTTAGGTATAAGTTTATATGGTTCGAACGAACCAACATTAAATTTAGAACTCTTAGCTAATAAATCCTATCCTGTTACACTTGAAATACTATTTTATATTGGATTTCTTATTGCTTTTGCCGTCAAATTACCGATTATACCTTTACATACTTGGTTACCTGACACCCACGGTGAGGCACATTACAGTACCTGTATGCTTCTCGCTGGAATCTTATTAAAAATGGGAGCCTATGGGTTGGTTCGAATCAATATGGAATTATTACCCCACGCTCATTCTATGTTTTCTCCTTGGTTGTTGGTAGTCGGTACAATCCAAATAATTTATGCAGCTTTAACATCTCTCGGTCAACGTAATTTAAAAAAGAGAATAGCCTATTCTTCTGTATCTCATATGGGTTTTATAATTATAGGTATTAGTTCTATAACGGATCCTGGACTTAATGGAGCTATTTTACAAATAATTTCTCATGGATTTATTGGCGCTGCACTTTTTTTCTTGGCAGGAACGAGTTATGATAGAATTAGGCTTGTTTATCTTGATGAAATGGGTGGAATGGCTATCTCCATTCCAAAAATATTTACAATGTTCACTATTTTATCGATGGCTTCCCTTGCATTGCCA
+
SQSSJHJJNLS>>>>>HFGGSSSOIMOSSLIFC>>?IEBDC>99:89<74551055+*)))**--5<<<FIFHGKPHMHLLHIGJCSMSSIJIJGHDGGIHILIMFFFA8866;?KOJIIHFLJSKKHJSSOSNSLSMKIQC>;<BFGCDDEGH<;::;//50)*..8@AHKJOSSSSSPSNSSSGHGGIFPHLFFHDHSLSOSQMSKNKISKKNNKSKJOSLPSSORRJMISIOLMQJPNMRKSSMSOOILSSSSSSLOIJJJILIMJOHNSLSIKJJKGGFMISMSMSLIGLOJKHHSLSKSNPOQLOKLIHDKIPSMIMJKMQJJLMIOOSRMPOLLSSLRSPPPMJKJMSOSSJKLSICBCBCSMJGFEFGHNKSJSMRNKNISKOJSMLMOOJNNJMLNJSKSSSKIGNJKKSHSLNKOJIPNSLLQISKPNNLIGFIHFOLRQOKKOKHISIMKHJGHGFJHIGHMSKSNKMJNHGJPGHSKNSGMLKJHHHGIKMSPNHGCBBBBNMHIILLOSSMOLHJLKSJBCDFINJLKKOOJJHLJHSOSLHGFFFFNJHQLLJGIJIKLJMLRSSLBA?3222G@@@??@B<<<LLSKJIGISHJLJMNKNHJILIOSSKPNKJGIEGIILOLGEJFGIIJKOKHIPJJLKHJGGIMKOSKOOSRSOSSLNMMPKJPLILJQMLKSLLMNSLSLROOOJPKMISNMOOSKNKLKPSSSQJMIIIHIIJIMMSNOONSKKA???@@::,+,BBFHIHLJHJHLKSSKSKSSLSSSSMKNSPKRKKKONPKJRMSSPQRSNLSPJSLLMRQJSSIKHJSMNSLHJJNHSSSIOSGRKSMPJJMOSSSOSSOMPQSLMNSMNMOOSSLLLLMSJRSSSPOSKOSNMNSLKLLLSMSPLQNMKMPPMMSSOJSSOHSSJOSSSLQLJLSRONKSSMNJKMNMJJPSSLHHFFGSRSSSMSMIPSLSSNSSLKLMNOQSMLKSOIOSQLIRMKQBABABKSSILLOOSLSOPNIISKSLPLJLJOKOSOSSMOSSRSOSMJPPPOQSSSLLNSSRISKSOMSSQIOMNLNSOONLOOLRSSQLSISNILMNSOMFKSSOMKSIMJJGHMISJSKOSOMMMLQKLLJSJSSMKKSLNQIPMJONISOSMQOSSMONJPKSKJSLNSSSSSSSONPNMQIQOSPSLSQMSKSSSSKOOSSNSMQMNMRJLMPNNPQKSRNSSLSSKJKMSSNLFB==>@HHIMMJJGMSSSQMSLIKJSMQPLRNQLSNSSSJINMMJJMMMSJLLOLMNPKMJHGJIJSOSFGSKSLNKSQSRMPKJJMLPMLSMJSNIKJSMSROHDHHFHIOFHBAFCCGGFFGGG
@4895_45CNXP_2
CGTACGTATTTTTGGCCTAATTCTTCTTCTGGAAATCCTAGCTATTCTTAGCATGATATTCGGGAATCTCATTGCTATTACTTCAAACAAGCATGAAACGTATGCTTGCATATTCGTCCATAGGTCAAATCGGATATGTAATTATTGGAATAATTGTTGGAGACTCAAATGGTGGATATGCGAGCATGATGACTTATATGTTCTATATCGCCATGAATCTAGGAACTTTTGCTTGCATTATATTATTTGGTCTACGTACCGGAACTGATAACATTCGAGATTATGCAGGATTATACACAAAAGATCCTTTTTTTGGCTCTCTCTTTAGCTCTATGTCTCTTATCCCTAGGAGGTCTTCCTCCACTAGCAGGATTTTTGGAAAACTCTATTTATTCTGGTGTGGATGGCAGGCAGGCCTATATTTCTTGGTTTCAATAGGACTCCTTACGAGCGTTCTTTCTATCTACTATTATCTAAAAATAATCAAGTTATTAATGACTGGACGAAACCAAGAAATAACCCCTCACATGCGAAATTATAGAATATCCCCTTTAAGATCAAACAATTCCATCGAATTGAGTATGATTGTATGTGTGATAGCATCTACTATACTAGGAATATCAATGAACCCGATTATTGCGATTA
+
PMKOSRIHQRMSK0////@JJMPIMKSSSSKNDENMKLH>>>?GKQLMKLLSIKLOJNISNNSSSOLMLIMHIHKNMLS>=<,(();?FIFIGSSIJNNLJIMJSOSPHMJOJKKIIJJJLSLPKJLKJIJKKSSKSSJSQHKOJSOPMKLKISQHSRJIMONJPIJJMMLIHHKFGFGGI@AAABF=;;)&&&&'''()''(((78?>??BGGFIIMLLISISJJIISSMIKKMSOMLJKKSPRNSSLNIJRKSSSMNHHKKNILMLOMNLJKOSNKJJLLJSJSMOMKMMIJHHGGFHQLMKMNJBCF@LJSJIJOJMOKKGE:79?JNNHJKFISPKKSKKOA5<<<CCJSSSONSJOIHLS:99652-&&&./0FHHGEB<-,+++789=?EJGJKPJIHGHOHLKSOMSIOPNJJSNSSSKSMINLSLMMKKIFIJJNOSMMJEHHG@>>998;9:;EGKKLMSHLDDAG666JMSSQSMSSKKNKDEFDELNLLGHHGFIHKKIFHJGJHIKIJLSLFJPNMSKNILIIHPIHHGLECDDGFE=5C<+.ADGC@??ABDAA@??@@EDDEDFEDCABCEGHFEDDDDGJHFDCDCFEHHGIEDBABBAFBCDCDGEGHFEDBBBCCCDBCCDDCBBABC
@4896_45CNXP_2
AATCGCAATAATCGGGTTCATTGATATTCCTAGTATAGTAGATGCTATCACACATACAATCATACTCAATTCGATGGAATTGTTTGATCTTAAAGGGGATATTCTATAATTTCGCATGTGAGGGGTTATTTCTTGGTTTCGTCCAGTCATTAATAACTTGATTATTTTTAGATAATAGTAGATAGAAAGAACGCTCGTAAGGAGTCCTATTGAAACCAAGAAATATAGGCCTGCCTGCCATCCACACCAGAATAAATAGAGTTTTCCAAAAAAACCTGCTAGTGGAGGAAGACCTCCTAGGGATAAGAGACATAGAGCTAAAGAGAGAGCCAAAAAAGGATCTTTTGTGTATAATCCTGCATAATCTCGAATGTTATCAGTTCCGGTACGTAGACCAAATAATATAATGCAAGCAAAAGTTCCTAGATTCATGGCGATATAGAACAGCATATAAGTTATCATGCTCGCATATCCACCATTTGAGTCTCCAACAATTATTCCAATAATTACATATCCGATTTGACCTATCGACAGTCCAAGCATACGTTTCATGCTTGTTTGAGTAATAGCAATGAGATTCCCGAATATCATGCTAAGAATAGCTAGGATTTCCAGAAGAAGATGCCATTCATTTGATAAGAAATAAAAAGGAATATCGAAAATTCGAGTGGCTAAAGCTAAAGCAGCTACTTTCGAAGTAACAGAAAGAAAAGCAACGACTGGAGTGGGAGATCCTTCGTATACGTCAGGAGTCCATTGATGAAAAGGGGCTAGGGAAAGCTTGAACCCAATTCCTACAGTGATGAATATAAGCGCAATTGAAATTCCTGGGGAGTTATACATTTGTGTATTGATAAGACCATTCACTATTTCTTGAAGCTCAATCTCTCCCCCGGATGAACCATATAGCCAAGAGAAACCATAAACCAGAATAGAAGAGCTTGCCCCACCCATGAGTAAATATTTCATAGTAGCCTCATTAGATCGTATATCTTTCTTGGTATATCCAGATAATAGGTAGGAGCATAAACTGAAACATTCTAGAGCTACAAAGATAGTTATTAAATCGTTAGCACCACATAAAAACATTCCTCCTAGAGTAGCTGTTAATATGAATAACAGAAACTCTGTTATAGCCATTTCTGTACATTCAATGTACTCTACGGATAGAGGAATACAGAGAGTTGAACATAGTAAAATAAGAAATTGAAAGATTTCGTTGAAATTGTTCGTTTGGAAATTTCCTGAAAAGCTAATCATAGGTTCTTCTCTCCATCGGAACAATAGGGCCGTTATGCTCATTACGAAACTTGTTGAAGAGATGAAATATAACCAAGGTATATCTTTTTGATCAGAGGTTAAATCGATCATCAGAAGAAGAATTAGGCCAAAAATACGTACGA
+
(()JKSKSSQNKMLSLSJRKSNKSSKQJSSSNJLNKPSSOKLIMLPMKMQPNJLSMSNLJKSQKKKKJRSJKMMSLSSOSLNEKKIHGFF41119=BSLKIMPPKPKKSJOMSKSMMSSONPNQLLPOSNKOLMHNRLSOIMGJ88OPLSONSSSQNMLQSSNSLPSMLSJRPNRPEEFFGSECEGFEGINKCDC<9::DJNSLMSLSNKSIILSNMLKSNOMSLSMMOSJSMSKSMSNSJOLSSPLLJHKQKORSIKPKNSSNLONDGJHHSSNKQNPIQSSMSGFCB8>DFFGHGHJHSLILOJMPSNOKSSMMLRLJQSNLMOOSNHKSGHLSSSNMSESOSOSSSMJLKLKRMLLOOSSJSJSDCBGGFSSOS?>???ILNHKINKSNLCIFHMMSPSKSRMMSJSOLNOJSGJJLJKLKJNJSOQMNMSLRJOSLKIMMNSLJNNSPPPMKLMSPSSMONSSPQSRSRNJSSPRMJOOSONSOJMSSILQLJHKJIGJIIID;ABAAA@7778GGF9;SIKFE-((((('')**+9:9999>?85555@@LJJNNIOKJLHOGHHFEKA?<+++*))))<==EAEHEDEIOGLKOSLPJLSKRINIDKH?@@FISSSKMKSSPSKHMLMLJJHHFKLILGRERSSNSISMMMNKOJMKSQPSQMNNQSLJNSSMKLMSNMSLHIOKGLLPSSSSKSSPFIJMRMLKLOSIJJHHHLJJIISLSHKIHJIGHLLLLKLJGOMIGSLHKKID332(((((((3+=:DBBAAAFGIHHNOKGGHLGHHJIHLROLSMHKHNJJJNIKMOIHLIGHMSISNLNSLLIS9999LSKJLKMHJPISKKHEICBCDDPNSKLINRKSQLHKIPJFLJHIMNKSSNOHNJKG...:::CLMMNJJISKMSMKIJNGIRPSSOSKOKJSLA*****;96557:F?????EHMIJIKGMSMHIGMSOSMSJJOG?>>=>BBAGSLHLJLILHGGFIIOMRNKSKKIPSSMNLJOHIJHLILKMHIGFEEDEGHQRJMBBEDC88=)*7::=>?D><;<=MNGJJFOPSMOSNKCBCCDJHGGGFFF400=SNLHNGHKMKONIIQIHJSRSLJSLSJOLMIIKKIIJILLSSJQKSSFFPNJLKJQLJPSOLOOMQKJISGEHEGIKKJJJJQ@??@CJFGFHKKKKKGKLIPOIHHIFFGIJMNILJLLQJIGGJGHJOGNKHMJIILNMJKHHFCBDKGMIJJSSMKKKIRQLMOGLJHMKJHHJHJKLOJISIJEI,,FFKCHL<;;;<JEEGIKGILLJKHIJLHEBDCDKKMKLKIIRJIDBBCCDDJOKJMIGLGFHEEBCCCDEFGFGHIGGEGHIIIFDDDBAAAABFFFEEKA@JJSKKGFEGIEDEEDHGEE==;:;?
@4897_45CNXP_2
AATCGCAATAATCGGGTTCATTGATATTCCTAGTATAGTAGATGCTATCACACATACAATCATACTCAATTCGATGGAATTGTTTGATCTTAAAGGGGATATTCTATAATTTCGCATGTGAGGGGTTATTTCTTCGTTTTAGTCCAGTCATTAATAACTTGATTATTTTTAGATAATAGTAGATAAGACGCTCGTAAGGAGTCCTATTGAAACCAAGAAATATAGGCCTGCCTGCCATCCACACCAGAATAGAAATAGAGTTTTCCAAAAAAACCTGCTAGTGGAGGAAGACCTCCTAGGGATAAGAGACATAGAGCTAAAGAGAGAGCAAAAAAGGATCTTTTGTGTATAATCCTGCATAATCTCGAATGTTATCAGTTCCGGTACGTAGACCAAATAATATAATGCAAGCAAAAGTTCCTAGATTCATGGCGATATAGAACAGCATATAAGTTATCATGCTCGCATATCCACCATTTGAGTCTCCAACAATTATTCCAATAATTACATATCCGATTTGACCTATGGACGAATATGCAAGCATACGTTTCATGCTTGTTTGAGTAATAGCAATGAGATTCCCGAATATCATGCTAAGAATAGCTAGGATTTCCAGAAGAAGATGCCATTCATTTGATAAGAAATAAAAAGGAATATCGAAAATTCGAGTGGCTAAAGCTAAAGCAGCTACTTTCGAAGTAACAGAAAGAAAAGCAACGACTGGAGTGGGAGATCCTTCGTATACGTCAGGAGTCCATTGATGAAAAGGGGCTAGGGAAAGCTTGAACCCAATTCCTACAGTGATGAATATAAGCGCAATTGAAATTCCTGGGGAGTTATACATTTGTGTATTGATAAGACCATTCACTATTTCTTGAAGCTCAATCTCTCCCCCGGATGAACCATATAGCCAAGAGAAACCATAAACCAGAATAGAAGAGCTTGCCCCACCCATGAGTAAATATTTCATAGTAGCCTCATTAGATCGTATATCTTTCTTGGTATATCCAGATAATAGGTAGGAGCATAAACTGAAACATTCTAGAGCTACAAAGATAGTTATTAAATCGTTAGCACCACATAAAAACATTCCTCCTAGAGTAGCTGTTAATATGAATAACAGAAACTCTGTTATAGCCATTTCTGTACATTCAATGTACTCTACGGATAGAGGAATACAGAGAGTTGAACATAGTAAAATAAGAAATTGAAAGATTTCGTTGAAATTGTTCGTTTGGAAATTTCCTGAAAAGCTAATCATA
+
NMLKJLLJPNSPLHPKJNSMSSLLKLJKHNOOKRIQOOSJQISNQSIHSISLSMNJSKOSJMSNJKNIKLSSQLSLLHJJPILNMSLIJSL<<<<>ORSLJJSGEFGHINSSLRMKKLNKKJLRQQRLSRQNQ?/////5''''*=;<>?OPQLMNSHSSMKJNJIHSSKKIGIHGJ55543320+&)&((777?=?F?@@AEB?=>>?@EHIKKHLSKKNSSKSNIMOSMPOCEE?@>??>=:)%%%&'))((*+66779>@HIH==>@MSQNNKJFSMPSRHLGJMJLKJJB<<<IOQOOLDCAABPSSSLSSOPSPHJILINCCA:3427MSSKLPMSSSSSSSHLJMQMLMSJSLSQLKPJSKSKSSSLRJKSSNOSLMJSFEEFDDBCBBFPSNSMSMSMSRSSRJJHSHMCCCAAIMPOOQNNSRSHKJLKMOSSLKKKSLNSKPSSSNNSMMSNSKOOSRSSSRKKMSOSOMMSSSMLPRMPSKSRKSMJOMPLKMSQMSSNNNNNOIMSSIKQSHSLMKNJPJKKHOSNQSOSRNQMKLSSGFDDDGGSQKLSPNLHGHFGDDEERSSMQJSJNSKJSMSSMSRJJSFPELJHEDFEBBDFPJSDOH??ALSLGFGHIJJOQKKHIOKHHGGGLIOSOKSLLSPKSMNRMJJKKOQSOSSSMKNSMLSLSKQJSSSSSSKSJLLJHHJJISIOQJOMLSSJFHOSHSFKGHIQJFBBBA<>>DKFIGNSQJJIIHKNGGKHNKSOMNMMMNPLOJIDSLQSJSSK?>==>RS@>=50011BHIHKLLJLLLPPSJLLOSIKLSMSPLMJHIKMJPSOSMNQSGPKOJMQINSNJNHSJPOQSKMMKSKLIRIOSOJOLHPNIHNMCFF867762.-.37CDE984555=OSMLSNMLJNKRJHJRJISSNSSSOSLKSSKLLGKSLJMLLMSKKSHOSMLPPKOSOSQSRSSOJMOJJOHJNLMISSSOJMGJMLGSLFJOLMLHJKIIGJLOOSLSKSLLLKJMJJMNKSRKPOJLHSIRKSSKIJSOJOSLOJNKGL>>>==DDEIMNLRSPSSNLKJ00000HJJKNQKKMSHHKKOMLSJJKLNSSLJOMLJOMLLNSSQLSMSKHIKMJNJLLJSSMSSIIJKHKSSKMLKLNLNKMJNMJKJGHJJSILLIIMHNJSKKKONNLSNKMJMJMOGKLHISHGHHNKOKMLKKNSSMDKOOHIJLPJHLGHIOPSSIHE@@AGMSIJIMKQKMRRNKISMMJLJHGJLII
@4898_45CNXP_2
ATGCTAGCAACAACTCGAAGTATGGGTCTAGCTTATTGATACGTTACCGAAAACCTCATTTGAATAAATTTGGAATACATTTTATTTTTTTTATTGACAAGTACTCGTACTCAAAAAAGTTAAAAATTTTTTATTTATATATTTTTTTTTGAGTACGCGTTCTTTGGACCTGGTGCTATATTGTCTTTACCATGAATGATTTTCCTTGGTTAACAATAATTGTTGTTTTTCCAATATCTGCTGGTTCATTAATGTTATTTCTCCCGCATAGGGGAAATAAAGTCAATAAATGGTATACTATATGCATTTGCATCTTAGAACTTCTTCTAACGACCTACGCTTTTTGTTATAATTTTAAAATGGACGATCCATTAATTCAACTGTCCGAAGATTATAAATGGATCGATTTTTTTGATTTTTACTGGAGAATGGGAATAGATGGACTTTCTATAGGAACTATTTTACTGACGGGATTTATTACTACTTTAGCCACTTTAGCGGCTTTTCCAGTTACTCGGGATTCCCGATTTTTTCATTTCCTGATGTTAGCAATGTACAGCGGTCAAATAGGATTATTTTCTTCTCGGGATCTTCTACTTTTTTTCATCATGTGGGAATTAGAATTAATTCCCGTTTATCTACTTTTATCCATGTGGGGTGGAAAGAAACGTCTGTATTCGGCTACAAAATTTATTTTGTACACGGCAGGAAGTTCTATTTTTTTATTAATAGGAGTTTTAGGTATAAGTTTATATGGTTCGAACGAACCAACATTAAATTTAGAACTCTTAGCTAATAAATCCTATCCTGTTACACTTGAAATACTATTTTATATTGGATTTCTTATTGCTTTTGCCGTCAAATTACCGATTATACCTTTACATACTTGGTTACCTGACACCCACGGTGAGGCACATTACAGTACCTGTATGCTTCTCGCTGGAATCTTATTAAAAATGGGAGCCTATGGGTTGGTTCGAATCAATATGGAATTATTACCCCCACGCTCATTCTATGTTTTCTCCTTGGTTGTTGGTAGTCGGTACAATCCAAATAATTTATGCAGCTTTAACATACTCGGTCAACGTAATTTAAAAAAGAGAATAGCCTATTCTTCTGTATCTCATATGGGTTTTATAATTATAGGTATTAGTTCTATAACGGATCCTGGACTTAATGGAGCTATTTTACAAATAATTTCTCATGGATTTATT
+
KSKMMQSMNJM====>KHJKLSRBBBBCCCB91...=DHIJHHSLCCJOMLQOLOLORIJJJIPKHLQIIPSMNKQLNJSLRKIGSLMSSSSISIKKJJIIJJDDACJHGPHFKLKSRMIICCIKSJINPSSRKONSSLHIHAB?INKIKABAAAKJKFGGCDFJDKHSLSCEFB2,+***))))))))*;>>JKIIHFSSIJOJINA@CCDMIMGHHKSJIHNKF=:6343..-/@64444<=@EDDDEEMHOIPKSMSNOFDA9ALLHIMNILSSHBA@@C@AAKMLSSSMMJNMHLRSKSMOKORJMJBCAE>3379HFJKJLKGLPMKSJMSSSNOSMSSQSLMLHOSJLMPLKINKIKIHJIHGMMNPOKSLSJSJMMOKOSNSOKKQJMJISPMILIK>==;<@ACJFDEAMSKNIOOJLONRHIKIJSIHHKHFMOHIRMJNOOIMOSLSMSKNSNRNPKNKHOJKPPMKRPNMSJHGMFDISSSJKNMOJMKKILJPLIF8/))))9889=;=DBDD0AA<C@DSQFC>FFSIIIKPSIMJQMLOSOLKHHLIJJJJOHGHIFIGJMIMJORJF>>@@@GGKIHQPKMIJFISSJMIIOJLMOKIMMLSOO6643321223((.(*45276655434958DIFFJQISJHKHLJQSKSMLSKNIKPJPLMHIJHHILKHMIKNMLQKSNMJKMJI><<<:33333>@?BBGSMSSSRSIHIOMKSKNLIJNNSONJGHOISLLKSMLMFSMOEIMHFHHKOMJIKPJKJPSMLGFGD=<<<=CDFLLLSLSPQLSSLKLKSIKNKNRSPLJOSNKPOOSGEFIEISHLQOMSNMMSLORLQMMHGFGHOMHJPNSNPJMSKKKMMHIHPSKSJQHLFFFHAAOSSLSNLSMIPMOPOSOJSOIPQOSSNONOLJMKRKILSRJQLSQNNMLSLHIHKQLNLLJLJISSSPIGKSMRKOOIIQLSOKJSSGGGFJQBBBAA?<;:;=*))&&&)*334<EDFGISB@?@BB;8788;DCHIIJJQSSLONJQKIJISIIILKMCFSSQLHLSNSSKIIJSJSNHDD@A310.*+,-96667;<=>>;=DCSSOHJHKLIOHISILSSSPJKSSOPROKJLSPKJQJNLLLKJOOJLJMNLSSSSLHSOSISIJOJONLNSMNMMQMSKNISSOLILOMSNPKRNKONPMJKLNMSSLLILOSMNSJI
@4899_45CNXP_2
CGTACGTATTTTTGGCCTAATTCTTCTTCTGATGATCGATTTAACCTCTGATCAAAAAGATATACCTTGGTTATATTTCATCTCTTCAACAAGTTTCGTAATGAGCATAACGGCCCTATTGTTCCGATGGAGAGAAGAACCTATGATTAGCTTTTCAGGAAATTTCCAAACGAACAATTTCAACGAAATCTTTCAATTTCTTATTTTACTATGTTCAACTCTCTGTATTCCTCTATCCGTAGAGTACATTGAATGTACAGAAATGGCTATAACAGAGTTTCTGTTATTCATATTAACAGCTACTCTAGGAGGAATGTTTTTATGTGGTGCTAACGATTTAATAACTATCTTTGTAGCTCTAGAATGTTTCAGTTTATGCTCCTACCTATTATCTGGATATACCAAGAAAGATATACGATCTAATGAGGCTACTATGAAATATTTACTCATGGGTGGGGCAAGCTCTTCTATTCTGGTTTATGGTTTCTCTTGGCTATATGGTTCATCCGGGGGAGAGATTGAGCTTCAAGAAATAGTGAATGGTCTTATCAATACACAAATGTATAACTCCCCAGGAATTTCAATTGCGCTTATATTCATCACTGTAGGAATTGGGTTCAAGCTTTCCCTCACCTTCATCAATGGACTCCTGACGTATACGAAGGATCTCCCACTCCAGTCGTTGCTTTTCTTTCTGTTACTTCGAAAGTAGCTGCTTTAGCTTTAGCCACTCGAATTTTCGATATTCCTTTTTATTTCTTATCAAATGAATGGCATCTTCTTCTGGAAATCCTAGCTATTCTTAGCATGATATTCGGGAATCTCATTGCTATTACTCAAACAAGCATGAAACGTATGCTTGCATATTCGTCCATAGGTCAAATCGGATATGTAATTATTGGAATAATTGTTGGAGACTCAAATGGTGGATATGCGAGCATGATAACTTATATGCTGTTCTATATCGCCATGAATCTAGGAACTTTTGCTTGCATTATATTATTTGGTCTACGTACCGGAACTGATAACATTCGAGATTATGCCGGTTGTATACACAAAAGATCCTTTTTTGGCTCTCTCTTTAGCTCTATGTCTCTTATCCCTAGGAGGTCTTCCTCCACTAGCAGGTTTTTTGGAAAACTCTATTTATTCTGGTGTGGATGGCAGGCAGGCCTATATTTCTTGGTTTCAATAGGACTCCTTACGAGCGTTCTTTCTATCTACTATTATCTAAAAATAATCAAGTTATTAATGACTGGACGAAACCAAGAAATAACCCCTCACATGCGAAATTATAGAATATCCCCTTTAAGATCAAACAATTCCATCGAATTGAGTATGATTGTATGTGTGATAGCATCTACTATACTAGGAATATCAATGAACCCGATTATTGCGATTA
+
IPLNHISHIINSKNLIMJSLIQLSSSSPSMNMIKJJKIFHGMIGHKIJKBC?7//./FMOFIJIINGHJKLOLSMIOSJJQKIMIJLSNHIGOKJKIFHHGS00000009988<:87779NPONIMMLOLKLSIKLKJJLJLNOHSPKJOKHSMK?>>>@IKPRSDG>>IIHIKMJLKIRHJJMFCGLOOPJJIHSSIKKSKMJIQJJHKMNHKISIMJIJSSKSMOILMKOMKJKLJRPKGHKIFMIJIHLKJIGJJJHLOLSLOJMKNKLJNJILJLMJLNSSKLIMSNJNGKJLJHKJKGKJKAA@ACDHHIF@GHILKKLGGHFSHHHHGHGIJIISHFEGHHSLNQSMSMKIOMMKMHKSMKRSSOJSRMMLJNSLPOKRSJNSIMSMJNKHJMMMNLJNMOSOJNS;8?FDILIOMIMKGJHJLJSLKI:@BCNMNKOOGJEGEJSNSKOJKMMQPLHMIIJIGGFGGJMHOMKLRLNKNNONKKLSJKIOIICB@AAAB@C@AD=>>77721003688DCBDKJIIFGGGIFIKKHKIHNLIHKJHHLIOIJQSNILFJIJSBCB=4IIJJGGJLLQKPPLHIFGGFFEGFDHHKMFHHEFEFFFLJIGHIB??>>;65144-721.--..975556FJFIHHMJJIJSLOKMPNKMMKLILFE955889JRMHGHKKOOJMNKEIIHLGIIGOGHJHQINNRJSSSMSLSLKOSGILJMSNNIOJILPLSSLQPMOKJPNOPNNIA<;<;>>>?HIFDCA43334567=CDEEFGSKSSJKRSSIODDEHLJSSOQKSSLMSLSKSKOSHIJJSKSSJKNKLOMSMSSJHSMOMSSOJJSISSPMJNOSIPSSLSKKJSSJRHKHLLMSJKJHSIIIJSSLLPMSOSSSKMQOLLMPJSOSMNNSFIMIMJSNJLKPMIJJNJIOJNKJQSMJIHIFNIGEFGJSSOSSIOMSSSLJHFHHJILLISDI:;:;<CH@SSNHKNOLSQHLIRIPKSSNNSKMSKLLSHKHGGGJSONJOKINNSQMQHSKQIKM<9('''())))+;<=7789;CB?<=;44445>GHIHKGISKH@CLKIKJKHPIKSLSLSCE67(((((DDBFECBBACBCC322,*)('&&(**,../;2@;:9998546789EEGISROOOPLJHIKISLNPOSKLSSSGLQHFMNPGHJHGJJILKLMSNSSMKJNHJIMMLKSNQKLSSJJSMNMMLSHINSMOPMRJQSKLIOOIQLKLNNOJNGH@BBBBSLKLNLOSOMJKSKLLMJLQLSSJKOORPCCBBHKSSMSMKFIF2@SOOOSHIGIJOHMJIHFGEHFHGIGGGFHHONMHHHIILKPQLNKJRJLNKOJSLD<;3334GNQIKHLGGFHHGIHFHFGIJHFEGFFF
@4900_45CNXP_2
AATCGCAATAATCGGGTTCATTGATATTCCTAGTATAGTAGATGCTATCACACATACAATCATACTCAATTCGATGGAATTGTTTGATCTTAAAGGGGATATTCTATAATTTCGCATGTGAGGGGTTATTTCTTGGTTTCGTCCAGTCATTAATAACTTGATTATTTTTAGATAATAGTAGATAGAAAGAACGCTCGTAAGGAGTCCTATTGAAACCAAGAAATATAGGCCTGCCTGCCATCCACACCAGAATAAATAGAGTTTTCCAAAAAAACCTGCTAGTGGAGGAAGACCTCCTAGGGATAAGAGACATAGAGCTAAAGAGAGAGCCAAAAAAGGATCTTTTGTGTATAATCCTGCATAATCTCGAATGTTATCAGTTCCGGTACGTAGACCAAATAATATAATGCAAGCAAAAGTTCCTAGATTCATGGCGGTATAGAACAGCATATAAGTTATCATGCTCGCATATCCACCATTTGAGTCTCCAACAATTATTCCAATAATTACATATCCGATTTGACCTATGGACGAATATGCAAGCATACGTTTCATGCTTGCATATTCGTCCATAGGTCCAATCGGATATGTAATTATTGGAATAATTGTTGGAGACTCAAATCGGTGGATATGCGAGCATGATAACTTATATGCTGTTCTATACCGCCATGAATCTAGGAACTTTTACTTGCGTACTGTATTTTTGGTCTACATTACGGAACTGATAACATTCGAGATTATGCAGGATTATACACAAAAGATCCTTTTGGCTCTCTCTTTAGCTCTATGTCTCTTATCCCTAGGAGGTCTTCCTAGGTTTTTTTGGAAAACTCTATTTATTCTGGTGTGGATGGCAGGCAGGCCTATATTTCTTGGTTTCAATAGGACTCCTTACGAGCGTTCTTTCTATCTATTATCTAAAAAATAATCAAGTTATTAATGACTGGACGAAACCAAGAAATAACCCCTCACATGCGAAATTATAGAATATCCCCTTTAAGATCAAACAATTCCATCAAATTGAGTATGATTGTATGTGTGATAGCATCTACTATACTAGGAATATCAATGAACCCGATTATTGCGATTA
+
JMSMLLIONMMSJKQILSLISSLNSSSSQMSMLSSJNSLNHJKKSHNLISJPSMJNHMLJKLJJHLMKHIMKHPSKNJSSSELMMRNNJL-(()1>GRLIIKQKSLLJOSOSMLSMIKSOKSJLIKMSSOSNSSSISLKKJGHHFJKMNKSMKQLJRSOLSKQSSMJSSMPLSKOKMNQPOJPKSKQORSSPLOMIMSLNH?GEE@A?ABCHFJMIGEBAKILMJSQJPSSKSKOLHSSMSKHQNMSLKJPLJLNJPMNIJIJOMNOEIHSSSNSNSPSSLSSNMMSKLIMPQFG==>IJJHFIGSLKRJSMKC;::ELHNHFJMLKOIMGH@=BSOSPSMMSQSLMMJSLKLLLSPSJLNKNSSNSPMKRIMSSMNPKOLNLONSHJHJSGIMLJPMJSNLISSSJINPHIKKHQSJNSONKSNJJLMJPIKSLIJLJSOSPSONKPJIPLNQPNKQSKPQJLLJPOONISSKPKILILMLIHRMSIGGINLJMLMOMNIKGIIIQILLHFJFIIKJHJKJKKKSNNSIIIDFFEDHIIFHMKKLHGCGBE2111/-.-.//+)))&&&%%')))**)))*-.0019::==>?ABDFBCDDDDDFDCDD>=?=9222//0.)''''000233448889==>?::11112>@DBA@@?;9656:==<:600067899987421101+,---2,,,*)&&&''*+++///000-,,*)'''(17677:<??@@@@CEFJIGFDB?CCEED??:9888::4721---)'2..,,***+1/.-*343447:=??AA?@<;<>@@=:97633334335&&&'*/6588768;;<<;76-,,+()***+--018=@CBDEFKIHFFGGDDECDEFCBKIA@BBECABB8778A@>>=<:4*)(()014565/43320+))'))***+28:988889:<?@@@@@?ACC??:8**111222//13576:855569530////00000100.----,-*))&&&'),/00112445;;;<>=?>-,,,-=<<<<=>?BCAAAA@AEDCCCBCCEEGJGEECBCDCBBABAA@@<;:955556788;;;998611112
@4901_45CNXP_2
CGTACGTAAACAACTCGAAGTATCGGTCTAGCTTATTGATACGTTACCGAAAACCTCATTTGAATAAATTTGGAATACATTTTATTTTTTTTATTGACAAGTACTCGTACTCAAAAAAGTTAAAAATTTTTTATTTATATATTTTTTTTGAGTACGCGTTCTTTGGACCTGGTGTATCTTGTCTTTACCACGAATGATTTTCCTTGGTTAACAATAATTGTTGTTTTTCCAATATCTGCTGGTTCATTAATGTTATTTCTCCCGCATAGGGGAAATAAAGTCAATAAATGGTATACTATATGCATTTGCATCTTAGAACTTCTTCTAACGACCTACGCTTTTTGTTATAATTTTAAAATGGACGATCCATTAATTCAACTGTCCGAAGATTATAAATGGATCGATTTTTTTGATTTTTACTGGAGAATGGGAATAGATGGACTTTCTATAGGAACTATTTTACTGACGGGATTTATTACTACTTTAGCCACTTTAGCGGCTTTTCCAGTTACTCAGGAGTCCCGATTTTTTCATTTCCTGATGTTAGCAATGTACAGCGGTCAAATAGGATTATTTTCTTCTCGGGATCTTCTACTTTTTTTCATCATGTGGGAATTAGAATTAATTCCCGTTTCCTGTCTTTTTATCCATGTGGGGTGGAAAGAAACGTCTGTATTCGGCTACAAAATTTATTTTGTACACGGCAGGAAGTTCTATTTTTTTATTAATAGGAGTTTTAGGTATAAGTTTATATGGTTCGAACGAACCAACATTAAATTTAGAACTCTTAGCTAATAAATCCTATCCTGTTACACTTGAAATACTATTTTATATTGGATTTCTTATTGCTTTTGCCGTCAAATTACCGATTATACCTTTACATACTTGGTTACCTGACACCCACGGTGAGGCACATTACAGTACCTGTATGCTTCTCGCTGGAATCTTATTAAAAATGGGAGCCTATGGGTTGGTTCGAATCAATATGGAATTATTACCCCACGCTCATTCTATGTTTTCTCCTTGGTTGTTGGTAGTCGGTACAATCCAAATAATTTATGCAGCTTTAACATCTCTCGGTCAACGTAATTTAAAAAAGAGAATAGCCTATTCTTCTGTATCTCATATGGGTTTTATAATTATAGGTATTAGTTCTATAACGGATCCTGGACTTAATGGAGCTATTTTACAAATAATTTCTCATGGATTTATT
+
KMKIKGJFGHHFIHJFMGNKLKM)'''&++++;:324468DDFFEGNJGHIJJHKSJSKLSJKLKIILHNSLEGGLJIKNHKSJGEIRSSSSJSLLLKIJGJKRJIILJOSJFHIJSONSKGHKSQOIIESSMMSKLQLOMRHIISSSPKKJMNSHECEDCCEB=?FLJKKJJKSKOKRSSMSSQSNOLMLMJKHNLPHMLQSHSKJMSNOKKLJMOQKJLSONJSSLSPJHIOKSKMIIIGGFGJMNKNPIMKKNPKSSMKLGLMOILKJJOSMF=>B;9(&&&&'''?AAADDEIHGFNHJJSNSLQKSKNMGGLNHHIIHMPOKHHIJIHHKJSJKLKSMMLKHJIPHJSSKIKKSILHECDDDIHJLKHLHGIHFGFJFECCFEGIJHLIIIIIKIIGFFHFILNKC44438>><00002CGEC>>ADJIIDDDDCDCDEEENJKJJKFHMRJHJSSLMKMOKHGJHIQPRPMIGKIA>D=9:JIEECGE@BE@@@ABFC7410/////)'&&&'&&&'++,,./2BB666JJKLKPNLQQJNMMIOMSNGKJHJINMJIMLJGHPLLNSSKLOSSLJ77777LGONOKNHDJDIKSH:9:KIJKLKJPKSPIKLKNSLMKQHDFC=<<:('&&''''(,..0<DCCKIJKKLJMSNSKJNSKJNNMNLSLSNIJHNSQHJKFJNSNKJNGCBA>?ACIGMFKMJSLLMLSLHHLNSSSQKSKKSMONIKNIKNKPIIHMILJJSMGSLKJJMLMGJNKKMJILIJSIIRJSHIMSHHKHHEHJHGGIKKLIQMKKPKSKORMMKPINHHFHIHJSRLLLJKKOKMNNOSOSMISKNMKKMILHHLHGMIKLGGEHJLOPOPMKHHLJMIIHIMKJHLHHHHOLLJIINKKHJIHGJLGHFOPQSSPMNNOQMSRNRSKLMILSNKLPMSNPSSSSPNMOSPSNNSMFA?DSSKJMKQJDKMSJLMSJOSLQPLKNLLIFJFIIKPJMNQPPSNSKLMJLKLJLKOOKPLIHMLMISJSLKB@CB=:9:>@EESKMKSJLNMSOLSMPRJHHJSQNMSPLSQSSQSSMSNJRSLPJSMSSSQHSMLSMHLFHSDCDHHHIEAFCDHFGSNNOMSNPMSKMKSQSOLOJPMLQMMJMIMLKNISMNSLJJPMSPOLJNOQOSMMSOKQNKOLRSOLNKRSMMNPRPSISIFGGGJSOSMLSKSJKPRMMQ
@4902_45CNXP_2
AATCGCAATAATCGGGTTCATTGATATTCCTAGTATAGTAGATGCTATCACACATACAATCATACTCAATTCGATGGAATTGTTTGATCTTAAAGGGGATATTCTATAATTTCGCATGTGAGGGGTTATTTCTTGGTTTCGTCCAGTCATTAATAACTTGATTATTTTTAGATAATAGTAGATAGAAAGAACATTCAAGTAAGGAGTCCTATTGAAACCAAGAAATATAGGCCTGCCTGCCATCCACACCAGAATAAATAGAGTTTTCCAAAAAAACCTGCTAGTGGAGGAAGACCTCCTAGGGATAAGAGACATAGAGCTAAAGAGAGAGCCAAAAAAGGATCTTTTGTGTATAATCCTGCATAATCTCGAATGTTATCAGTTCCGGTACGTAGACCAAATAATATAATGCAAGCAAAAGTTCCTAGATTCATGGCGATATAGAACAGCATATAAGTTATCATGCTCGCATATCCACCATTTGAGTCTCCAACAATTATTCCAATAATTACATATCCGATTTGACCTATGGACGAATATGCAAGCATACGTTTCATGCTTGTTTGAGTAATAGCAATGAGATTCCCGAATATCATGCTAAGAATAGCTAGGATTTCCAGAAGAAGATGCCATTCATTTGATAAGAAATAAAAAGGAATATCGAAAATTCGAGTGGCTAAAGCTAAAGCAGCTACTTTCGAAGTAACAGAAAGAAAAGCAACGACTGGAGTGGGAGATCCTTCGTATACGTCAGGAGTCCATTGATGAAAAGGGGCTAGGGAAAGCTTGAACCCAATTCCTACAGTGATGAATATAAGCGCAATTGAAATTCCTGGGGAGTTATACATTTGTGTATTGATAAGACCATTCACTATTTCTTGAAGCTCAATCTCTCCCCCGGATGAACCATATAGCCAAGAGAAACCATAAACCAGAATAGAAGAGCTTGCCCCACCCATGAGTAAATATTTCATAGTAGCCTCATTAGATCGTATATCTTTCTTGGTATATCCAGATAATAGGTAGGAGCATAAACTGAAACATTCTAGAGCTACAAAGATAGTTATTAAATCGTTAGCACCACATAAAAACATTCCTCCTAGAGTAGCTGTTAATATGAATAACAGAAACTCTGTTATAGCCATTTCTGTACATTCAATGTACTCTACGGATAGAGGAATACAGAGAGTTGAACATAGTAAAATAAGAAATTGAAAGATTTCGTTGAAATTGTTCGTTTGGAAATTTCCTGAAAAGCTAATCATAGGTTCTTCTCTCCATCGGAACAATAGGGCCGTTATGCTCATTACGAAACTTGTTGAAGAGATGAAATATAACCAAGGTATATCTTTTTGATCAGAGGTTAAATCGATCAAAAAGATATACCTTGGTTATATTTCATCTCTTCAACAAGTTTCGTAATCAGCATAACGGCCCTATTGTTCCGATGGAGAGAAGAAACCTATGATTAGCTTTTCAGGAAATTTCCAAACGAACAAGTTCAACGAAATCTTTCAATTTCTTATTTTACTATGTTCAACTCTCTGTATTCCTCTATCCGTAGAGTACATTGAATGTACAGAAATGGCTATAACAGAGTTTCTGTTATTCATATTAACAGCTACTCTAGGAGATGTTTTTATGTGGTGCTAACAATTTAATAACTATCTTTGTAGCTCTAGAATGTTTCAGTTTATGCTCCTACCTATTATCTGGATATACCAAGAAAGATATACGATCTAATAGAGGCTACTATGAAATATTTACTAAGCAGCCTTTTCTATTCTGGTTTATGGTTTCTCTTGGCTATATGGTTCATCCGGGGGAGAGATTGAGCTTCAAGAAATAGTGAATGGTCTTATCAATACACAAATGTATAACTCCCAGGATTCCAATTGCGCTTATATTCATCACTGTCAATTGGGTTCAAGCTTTCCCTCAGCCCCTTTTCATCAATGGACTCCTGACGTATACGAAGGATCTCCCACTCCAGTCGTTGCTTTTCTTTCTGTTACTTCGAAAGTAGCTGCTTTAGCTTTAGCCACTCGAATTTTCGATATTCCTTTTTATTTCTTATCAAATGAATGGCATCTTCTTCTGGAAATCCTAGCTATTCTTAGCATGATATTCGGGAATCTCATTGCTATTACTCAAACAAGCATGAAACGTATGCTTGCATATTCGTCCATAGGTCAAATCGGATATGTAATTATTGGAATAATTGTTGGAGACTCAAATGGTGGATATGCGAGCATGATAACTTATATGCTGTTCTATATCGCCATGAATCTAGGAACTTTTGCTTGCATTATATTATTTGGTCTACGTACCGGAACTGATAACATTCGAGATTATGCAGGATTATACACAAAAGATCCTTTTTTGGCTCTCTCTTTGACTCTATGTCTCTATCCCTAGGAGGTCTTCCTCCACTAGCAGGTTTTTTTCAAAACTCTCTAAGTTGTCGTGTGGATGGCAGAGCAGGCCTATATTTCTTGGTTTCAATAGGACTCCTTACGAGCGTTCTTTCTATCTACTATTATCTAAAAATAATCAAGTTATTGACTGGACGAAACCAAGAAATAACCCCTCACATGCGAAATTATAGAATATCCCCTTTAAGATCAAACAATTCCATCGAATTGAGTATGATTGTATGTGTGATAGCATCTACTATACTAGGAATATCAATGAACCCGATTATTGCGATTA
+
LMSLILNSKKSSLOMJJLIKSLSLSNSJSSIJSSMJFGHHGLLKSMSKIKKOJKSSSKQNKIKKIIHIHHHJQJSLJJIRJGGQSJIJEQB::<HKSONSLIOKHKSOMIJOKJOIMJHRLMJSMSOIIIIJIOGFGIKJMHJIIJIIMLIKNSLLSNRQMOKMMLLQSLSKPLLJJISIKSILLGHGFDA?=<;410//1242121111122346:;DKNJJNPSNSSHMSJSIKKSIQMQNIMNNPLQKJIJJJIKLMLIJLHMSNJDELFGSNPSJSISLOSQSPKKRKJF@A@;;;MIRSKLJQKSKKNLKJKHGHKIFJ>92<2---.)())KSPLLSLSNSSSSMJHOSSOSJSJNJSNSHNSJOSJSJSNSSSSLSNMQMMPKKMIIJOIISLSSSKSOLJJSNOQNIHFDDGGJIFHF888888JIRHJHFEFFHMNJLKPJSLNILSMSJJNSHPOKM?>>>?ILKMOSLJSSKISSSIKRIMPNKKIJKOKSJJMIJOIHHHHMHGB+++++C<=GHIFEEFDAAAAADHIGIKJJGFFEEEDGJNHHFGFGFLJHKFCBKIHMSHFKDEFEJI??@?AHHRSKNLHKSGKHJSLSKSR666KSSKKJMSLSIMSSOIFHJSKJQKPSSSSHKIQLKNEF@?>=>MJKOJJNNLSLMSNKQMJMMJJMPKSOKSJPMHSLNRKKSJNMKJSSJNJJKMJSSMFQSKMOJLMSIKJIMRLNOKSNPSSSJISJHHSKKJGHF@?@@@KSHKHIIJSLISMSSSLSMNISOOLONNNKSS@@@ALSQSMISSJHHFIIQHJKSPSSSSJSOMQLPKSOKSNLJILKFFEELMSLNJMSPJMSKKSSJSSIHSMSOOSJKKSSSSNNSJSIKSKMKKONIFHGGRNKDC8888MOMLMPSLLSJMSSOKHJJMKSOSKMISKKSSNKFSKGFONSMRSLKNPNPLKNDFF5IMSPSGQOOLGS87779FEFIJLIGEFGHLRISKRSLOKJRJNEGONNOSSMOLPKKKJMJSSMLMPSOPSOPJMMLNKNJSKSMLSSJJLKMNKJKDE>82222224A@@BJHKLMSKGLPPRSOQPSIJSSMMKSPSMSMLMQSKLJJLOOMSHHGMIINILGSLJNKOJNPLMPSSOKMMQKJKROFSOOMIOSSMSRKLSLD>>>?K>>>@HHJGHJKKLPPJKIOMINLNRKLPGFHFFHIPSSPSLIMOGIIHLOONOKFGLORKNSRJLMJHMMIGJJONOOROMSORLNSOSLHSMONNHIGIOMMLONKSHO55MRKHLJDGEEEDEDCCBBCJKLRDCCCDHILIHLKKMIJOKHKOSKKOLLKSJIKJLQSMJJHFGHMJHGOJKJGJJKNJKJQJHLJMEEBBA?AAAMKGHGJGHJHMGEKGDD@??<889))((-&&)8:;==?@<::776,))))))**1233+***00145522333554,-/*'(1/-,++,/15587887.))))*-..///.--,+***+++)((''+*+../0.....9;;<><=87788@BAA@@@DB?<>?CCE=<844447ACCDDEECAAA@CCCBCBGFCBBBAAAA??@@DBBBB@><6667:;AA@AAA=?@:;@84433433445444650/)))'()&&&,/588:;ACEDEDCCB@9999:=@DDDEDACBDCEADB@:866,+++++220/,+,---159;==?>?CBABBCCBCBBBCDEEDDEEE@?<99987+*&%%$$$#$%$$%%%%%))**,-.0011/-)))(''''-.-(&))')566;9::@BDBCC?>=>>AA@A?=@AA@>;322221127227;??>?>>>>=>?==>==5===>?DEE>>>>>HGFEFEGHGBEHHIFEDFDFEEHB910---08:989.....<>=:988898761-...020/,+*((,67=>?999:;CB>A@;,****52+251+55577733323333222001119888;>????;:::>@>>=>ECABB@<<<<7021214554,,/0./44>?@??ACDB655,51.-,)>@C?>>?=AA?ADFECACFIMGACCFKE@A@AFHHEFLECB<@@BA<<<55///::<;;<<<=<<;:7510(''.8;:98:;:::72110000/344<?@ADEHGFJIFEEIEEFEEIEGBEEFEJ;;;;;<<<<<?@AA@@DDCEFFEABAAAEEGGGEFEEEEECCDFDFSLFDCFFEIHEB??>?CIMHIDBDDDDDDBB@??>6524468=>DCEEEBDCDEEDFEDCDDDDEDBCAA@A@?@AAANCBA@B:999@?>===AECBAA?77778BBAA@BAB>>9764454210/---.-,,,+,--../01347789:::;=;;::;;;;:4222-++:>@@AAA==<960++))()))*/343211135444689:::@ABCEGEEBC???==:97:=>?>+))(***(('('%%$%$$$$$))8;::100,*)'''(.34789;<==>@B:::::90//4;==>AA@@A>?>>??@DCBAA>:998:=??@BBA>=:8444:;;7661****(&&$#$$)*,-12556>DBDEFGGGFDGFFGHGDBABCFDBBDFHGFHHHFDDEEDFEDFF:EBB@@@ECDDDGEFFBBA44411444;<>@DHFF@@???A@A>?=>?=<<;866547?><=>?@BBCBB@@==>=?A////-3;;<>@@?>
@4903_45CNXP_2
AATCGCAATAATCGGGTTCATTGATATTCCTAGTATAGTAGATGCTATCACACATACAATCATACTCAATTCGATGGAATTGTTTGATCTCAAAGGGGATATTCTATAATTTCGCATGTGAGGGGTTATTTCTTGGTTTCGTCCAGTCATTAATAACTTGATTATTTTTAGATAATAGTAGATAGAAAGAACGCTCGTAAGGAGTCCTATTGAAACCAAGAAATATAGGCCTGCCTGCCATCCACACCAGAATAAATAGAGTTTTCCAAAAAAACCTGCTAGTGGAGGAAGACCTCCTAGGGATAAGAGACATAGAGCTAAAGAGAGAGCAGAAAAAAGGATCTTTTGTGTATAATCCTGCATAATCTCGAATGTTATCAGTTGGTACGTAGACCAAATAATATAATGCAAGCAAAAGTTCCTAGATTCATGGCGATATAGAACAGCATATAAGTTATCATGCTCGCATATCCACCATTTGAGTCTCCAACAATTATTCCAATAATTACATATCCGATTTGACCTATGGACGAATATGCAAGCATACGTTTCATGCTTGTTTGAGTAATAGCAATGAGATTCCGAATATCATGCTAAGAATAGCTAGCTCCAGAAGAAGATGCCATTCATTTGATAAGAAATAAAAAGGAATATCGAAAATTCGAGTGGCTAAAGCTAAAGCAGCTACTTTCGAAGTAACAGAAAGAAAAGCAACGACTGGAGTGGGAGATCCTTCGTATACGTCAGGAGTCCATTGATGAAAAGGGGCTAGGGAAAGCTTGAACCCAATTCCTACAGTGATGAATATAAGCGCAATTGAAATTCCTGGGGAGTTATACATTTGTGTATTGATAAGACCATTCACTATTTCTTGAAGCTCAATCTCTCCCCCGGATGAACCATATAGCCAAGAGAAACCATAAACCAGAATAGAAGAGCTTGCCCCACCCATGAGTAAATATTTCATAGTAGCCTCATTAGATCGTATATCTTTCTTGGTATATCCAGATAATAGGTAGGAGCATAAACTGAAACATTCTAGAGCTACAAAGATAGTTATTAAATCGTTAGCACCACATAAAAACATTCCTCCTAGAGTAGCTGTTAATATGAATAACAGAAACTCTGTTATAGCCATTTCTGTACATTCAATGTACTCTACGGATAGAGGAATACAGAGAGTTGAACATAGTAAAATAAGAAATTGAAAGATTTCGTTGAAATTGTTCGTTTGGAAATTTCCTGAAAAGCTAATCATAGGTTCTTCTCTCCATCGGAACAATAGGGCCGTTATGCTCATTACGAAACTTGTTGAAGAGATGAAATATAACCAAGGTATATCTTTTTGATCAGAGGTTAAATCGATCATCAGAAGAAGAATTAGGCCAAAAACGATCGTAA
+
NSSOQSKIMPSINLLBLSLOKMQMSKJROOSBABAABAFFEDEEISMLRQJJONMMISLMLNSOSMMPHKKKLSKJSSSSSSJNSKOSB;((())6HJLMHKJSSRMOPJMSPSOMPRRLLIKPOSMOISSQSSIGIGHFFEDGDBA@@AMSQLSOSKRMOSPNILOSSPMSSSKROKSOSSSSJMLMNJKSKNNEDDGFIKIIGJFIFJMIJLLLKHGSKJOMKSSSSSPHKNIMSOOJHIKBA@?2.--32-***,,,,-//336:;:CGSSKMINISQSOKNLJSSPOMOPQOQOGSNKSJSSSPLSSJSKNNMJB==<78.,*&&&('(+/04CEMIOSSSSSSJNMJMSOSSSSOSKLMSSPJSMMHLJJKB1-,((*%%&&&&&&&&'.4@FJKPJLSKHLJFIILHENOSRLKJKRMGPNNNLNSJHIIHGQM@@;@@JEEHGGKKLNMOJKOMISSKSSOOSSSPHPQKLMI>?>?@JSJKLKNKON=::::<KMRIKHOLLOKSKJOKSQSOMLNSNIOPPJGIIGKSMLSOOJNMMSLIQKOMSSJSSKKNOLIKKCBA?@@?@D66666761+,EHGILJEGDEDDDDDD?;;:10(&&&'88;;;DCCFCFJMJLKJKSMIHHSJSSKMKSKSSROSNPSSSSKJSSOJSMLPSKQIJOFOJGCB===JQKHJIJJHJKOMOOSSJOLJMMSOOOSSSOINNJSIKJMOKRPIOSSJMSPPSOPSSSLPJJLPKJJJLLJRKHPOSMJISOSPFOOPKGSLKHPSMKSI:::;FIINOLLKSSMSSSKSSKKJKMRQIPLKOKLLIHDPONNSSQRCNJNOLKKSKNIGFFDIKFGHIHPHISRSSOSILRLIIKMLNCIIJHSSSSSSSKKSSSFG<AAASSLPNLJQOSMRMSJLJRKSOMKKLSNI>>>=?DCFFNKDRJNJOSMKIKRLSILGFAA76667>?@IIFE<;<<;<<;<<=<@A>;;<IOKNGIJNNIOMFMNHFJMSSQLJKNJSLQJKJSPSLSKLJOSIGI@GIHMSQKSJPOJPSLMIPOIIHGJFI99;CQPKISKHKJFFHIJSSJKJSLHPPSOSNSMKSLLSSNJMHQOKLOSMSLMMSKLRJSLLKOSOOMMNOKSJIS?999:<21111ILSJNIHKLSLJPSSLLOGEEBC*)((*16767/...8EIF@??BIS21111SSKQMSRKOKONKIHKIKJSROMOMSKSSMNOGDCDCKMMSNSMNSQSKMHLKKONQMJOSSPOGFHLPSRPJOLGQLSJNJMQSPSSSKSJSRHSLHOMRKJMNIKIMSNIRSOOKMNOILOKJHIGHSLPIOMSSSLOQJJJKIMJLKJJJILFHAAAASM66666........2225=FD9988<<<<BKGGJLKJHFDDCDD
@4904_45CNXP_2
GGCAATGCAAGGGAAGCCATCGATAAAATAGTGAACATTGTAAATATTTTTGGAATGGAGATAGCCATTCCACCCATTTCATCAAGATAAACAAGCCTAATTCTATCATAACTCGTTCCTGCCAAGAAAAAAAGTGCAGCGCCAATAAATCCATGAGAAATTATTTGTAAAATAGCTCCATTAAGTCCAGGATCCGTTATAGAACTAATACCTATAATTATAAAACCCATATGAGATACAGAAGAATAGGCTATTCTCTTTTTTTAAATTACGTTGACCGAGAGATGTTAAAGCTGCATAAATTATTTGGATTGTACCGACTACCAACAACCAAGGAGAAAACATAGAATGAGCGTGGGGTAATAATTCCATATTGATTCGAACCAACCCATAGGCTCCCATTTTTAATAAGATTCCAGCGAGAAGCATACAGGTACTGTAATGTGCCTCACCGTGGGTGTCAGGTAACCAAGTATGTAAAGGTATAATCGGTAATTTGACGGCAAAAGCAATAAGAAATCCAATATAAAATAGTATTTCAAGTGTAACAGGATAGGATTTATTAGCTAAGAGTTCTAAATTTAATGTTGGTTCGTTCGAACCATATAAACTTATACCTAAAACTCCTATTAAAAAAAATAGAACTTCCTGCCGTGTACAAAATAAATTTTGTAGCCGAATACAGACGTTTCTTTCCACCCCACATGGATAAAAGTAGATAAACGGGAATTAATTCTAATTCCCACATGATGAAAAAAAGTAGAAGATCTCCGAGAGAAGAAAATAATCCTATTTGACCGCTGTACATTGCTAACATCAGGAAATGAAAAAATCGGGAATCCGAGTAACTGGAAAAGCCGCTAAAGTGGCTAAAGTAGTAATAAATCCCGTCAGTAAAATAGTTCCTATAGAAAGTCCATCTATTCCCATTCTCCAGTAAAAATCAAAAAAATCGATCCATTTATAATCTTCGGACAGTTGAATTAATGGATCGTCCATTTTAAAATTATAACAAAAAGCGTAGGTCGTTAGAAGAAGTTCTAAGATGCAAATGCATATAGTATACCATTTATTGACTTTATTTCCCCTATGCGGGAGAAATAACATTAATGAACCAGCAGATATTGGAAAAACAACAATTATTGTTAACCAAGGAAAATCATTCATGGTAAAGACAAGATACACCAGGTCCAAAGAACGCGTACTCAAAAAAAATATATAAATAAAAAATTTTTAACTTTTTTGAGTACGAGTACTTGTCAATAAAAAAAATAAAATGTATTCCAAATTTATTCAAATGAGGTTTTCGGTAACGTATCAATAAGCTAGACCCATACTTCGAGTTGTTTACGTACGA
+
HKNSJKKPSOSSORNMPNOQOSKOJLSSKSIJKMQQNSSSSKJQIRPLHSSMHNINJSKLSOSOKOSMNPSOISNHPMMSNOQSLLKKNNINKSMSKSONMMOSLSMRJSSLSNKJJKJSJLMNLSSPMNSSPPIPSMSSJMLSSSNSQIRSSKSLNKMSSPRSSSLSLFLPJFDAA=9668:@AHHONMKNNSSNOLSSKNOPSSMRJOMRSNPMJSSSSLPMLLQSSMPPONPMMKMLSNOSSLMONKNMJSSRJKIB=87FKJONLSLHKSOIJSKSNFMMKQSSSJPSSRSNSMRKSSOSKRSSBBAACFE>;:9;=AIJIHLSOISLSSIMSSSMSNSOOKHLMMJLKKJMKSKSOSISSSJJQJOOMKPPSSISSOSJSMPMKJJGISNQSMQHCEOSSSSSNKJKJKJKMJKKEJEGPIMJSJHJLKSKSSKOLPSSQOQSPJSJKOMJOIPSSKNMMSLSJPOLSJLNLIIMSSLOHKIPMRKOHIKKRSPSLLIMJLKLMPJSMMLSSSSSRSKHLPHIKLKKOMMIJSLNNJLSILMLINIJHKJJNSLSPOSSOOQIJRJMILJJMSNQSOLJJSJLSSOKPNJJJKMSLJHLSSOSLKMINJKKJHHQSJQOINRJSBCCBBIOSSSSJJKHFFJGGFHHKKJIILJSHLKJIJONNSSSSLMSKOQILKP????DCIGIKIGBDJLNPNNSMN.....MKMJKIHMSKNSSJJKNMSPNPONKSGKHQSRSKNJHGGMD?BBGKLIFE<==>>=72/''&')()2FIKONIJKJSMKIBSJKMGOISINJOSRKKKKJNKSJJMIFGJRINPGHEJLMIFJIFIIPHHJ44DGELONJLSNOSOSKKSNGHIJSLSSSSIHLODBBAEJNMNMSJJSSILKMHSJNSOMLQMSSLMKRSQPPKPSONNSSKSNKLMNSQRSSNJSIKMQINKEGHKSSSMMOJKLSKSONMSMNNPSLSORKLLJIMROOKPKKSIIIHMKSSQ@:::::JJKSSQMONSSLSONLILLIQQLKSGBAA@BEOKSSSNSKOSMJPSNNKQLKJHQSNJIPSSJMSLKNPSMSNKMMSCDDC8@?:1778=FJQKRKNLSJSINIMSONRPSSMKLSSHMSJJOLLSNSSSSKJSLIIJJNPPRILJSJIRSSQLKRLJPSJJJIJKLJKOINKKCCDAABJGNGISOQIOIJLPSQKHMOJMINJHSSSSSSONIMHEHGSIJFJIJHHNSOMSJGMNLNSLSKIJS?>>>>CGKKKNGED?BCJNIJOKIHFKKLKLMLMLINJKKSOMHMKILNLGFFEGSOSHSHKKSOSLSSMPKKGLKSKILLJMHNKNPMMPJIJNPSJJMHOSSLNS
@4905_45CNXP_2
AGCTTTTTGGCCTAATTCTTCTTCTGGAAATCCTAGCTATTCTTAGCATGATATTCGGGAATCTCATTGCTATTACTCAAACAAGCATGAAACGTATGCTTGCATATTCGTCCATAGGTCAAATCGGATATGTAATTATTGGAATAATTTTGGAGACTCAAATGGTGGATATGCGAGCATGATAACTTATATGCTATTATCGCCATGAATCTAGGAACTTTTGCTTGCATTATATTATTTGGTCTACGTACCGGAACTGATAACATTCGAGATTATGCAGGATTATACACAAAAGATCCTTTTTTGGCTCTCTCTAGCTCTATGTCTCTTATCCCTAGGAGGTCTTCCTCCACTAGCAGGGTTTTTTTGGAAAACTCTATTTATTCTGGTGTGGATGGCAGGCAGGCCTATATTTCTTGGTTTCAATAGGACTCCTTACGAGCGTTCTCTTCTATCTACTATTATCTAAAAATAATCAAGTTATTAATGACTGGACGAAACCAAGAAATAACCCCTCACATGCGAAATTATAGAATATCCCCTTTAAGATCAAACAATTCCATCGAATTGAGTATGATTGTATGTGTGATAGCATCTACTATACTAGGAATATCAATGAACCCGATTATTGCGATTA
+
```
