## Appendix S1 for "Rapid and Cost-Effective Digital Quantification of RNA Editing and Maturation in Organelle Transcripts": 45CNXP_2_Krab.fastq (part 13 of 13)

```
LKH>@@JJHFIGISSSMNOLSKPSPHHHKJMOSSMSSSMSSSLSQPLSSSNINDA@@@EJOSJSSLHLJNPISOODCB@AHEFHHKIPOKLSPOSMHLGIKHKCA>==<<=?@CGGSKSOJRIJJPPOSSSKJFFFECB65556I>::61)*./1;:::88;CEIHFGPSNJJSHHKIKOQPNDDC??@@@HD@7*+,22245DGLIRKSGMJSMIJJHKSSRNNNKSMKHSSIDB=;;EGGLNSKSLIOISMKLLRSSPKSONNLMSPSJSSMSJMSKSLLMOJLONF@//4GFKE@=@F====----HMKH5+(((IKSSNJD????SKIFLHBABBLMSLHISLKOMSHHE322.+))')000366BFFKOOIHDDDDLSLKLJ:9999@@@@@SKHKIFISSQQOKSPSLSHLIOOSSQSKSNLJSSSSKNLSLNNRIHHJICD99988GJHSKSSNSSSSMRJJIKSISMMOJSSSKOSIISSGLMLNSSSOKILSOJSKQSOMLIOMSLKRKSMKOKOLSSSMSIKMLSNRISNSLKKSDJSQJMOIJOFFGFHLIKIFIKIRCFCDDB/////<=ACFQNMOJKSMLSLPMKSMNKSQISPLLLMOJSLKSOJOGKKSSKNMNLHGGGJJ
@4906_45CNXP_2
CGTACGTATTTTTGGCCTAATTCTTCTTCTGGAAATCCTAGCTATTCTTAGCATGATATTCGGGAATCTCATTGCTATTACTCAAACAAGCATGAAACGTATGCTTGCATCTAGTCCCATAGGTCAAATCGGATATGTAATTATTGGAATAATTGTTGGAGACTCAAATGGTGGATATGCGAGCATGATAACTTATATGCTGTTCTATATCGCCATGAATCTAGGAACTTTTGCTTGCATTATATTATTTGGTCTACGTACCGGAACTGATAACATTCGAGATTATGCAGGATTATACACAAAAGATCCTTTTTTTGGCTCTCTCTTTAGCTCTATGTCTCTTATCCCTAGGAGGTCTTCCTCCACTAGCAGGTTTTTTTGGAAAACTCTATTTATTCTGGTGTGGATGGCAGGCAGGCCTATATTTCTTGGTTTCAATAGGACTCCTTACGAGCGTTCTTTCTATCTACTATTATCTAAAAATAATCAAGTTATTAATGACTGGACGAAACCAAGAAATAACCCCTCACATGCGAAATTATAGAATATCCCCTTTAAGATCAAACAATTCCATCGAATTGAGTATGATTGTATGTGTGATAGCATCTACTATACCAGGAATATCAATGAACCCGATTATTGCGATTA
+
JNIQJSGJGINSSHHJJPLSJIQSNHJICEKNSRJSKSSLJKSKMSPSSSSQOSNNSQLSSQLSJSSSMPJJRSPINSLNKOPNLSJKJMKILCKMJLEC::,++)((((&&$$%'(0((/.//1;CDEMSHIKQSKRKINSKSPNIKLISMLOLRSPSMMROLILKLLOOMJNPKNSMNMGHJHPNJIOOMKLOSQMLSSLNSQSSMROQSIHJJLKSSSPKMSNSJOLSSSMSPRKSKSLSSIJIOJMMNSSSRJKQJSNNSLMNQMKKLLSSSSIRJNPSKNSQSQPROSNOLNSIIIMOMSOISEEJ>53?BBFHQLSJNMA?=2KHMMPRSMIFFFFKMHGKLKEJHGINLHQLONSPJILSSNMLJKB?>=GSIKGIOSKNJIG9552-/002+++,EGLIFIKQLRSGHKPSOSNSDSSIBBC=>>>?HSJSIHKSMSLOKSEELLJLOPF:9A:/ILSMPKKSMSLSSHNDDDJSSLSLNOKSPSLNKLSLKJHN99998@;;;9<AD<;;::999:94GHHOSGIJPMHQRISHNQMILIIFF;BFD0DJKOGGJLJJKHILSPJHHHFGBAAAAJSIOSLSLOJGKOSMKLLLNIHRIKOKSNHLLIGHSNPIKRSSMIKKMIJKFSMKNKMKMSOMO
@4907_45CNXP_2
GGTACGTATTTTAGCCTAATTCTTCTTCTGATGATCGATTTAACCTCTGATCAAAAAGATATACCTTGGTTATATTTCATCTCTTCAACAAGTTCGTAATGAGCATAACGGCCCTATTGTTCCAATGGAGAGAAGAACCTTATGATTCACTTTAGGAAATTTCCAAACGAACAATTTCAACGAAATCTTTCAATTTCTTATTTTACTATGTTCAACTCTCTGTATTCCTCTATCCGTGGGTCCCATTGAATGTACAGAAATGGCTATAACAGAGTTTCTGTTATTCATATTAACAGCTACTCTAGGAGGAATGTTTTTATGTGGTGCTAACGATTTAATAACTATCTTTGTAGCTCTAGAATGTTTCAGTTTATGCTCCTACCTATTATCTGGATATACCAAGAAAGATATACGATGTAATGAGGCTACTATGAAATATTTACTCATGGGTGGGGCAAGCTCTTCTATTCTGGTTTATGGTTTCTCTTGGCTATATGGTTCATCCGGGGGAGAGATTGGCTCAGAAATAGTGAATGGTCTTATCAATACACAAATGTATAACTTCCCCAGGAATTTCAATTGCGCTTATATTCATTACTGTAGGAATTGGGTTCAAGCTTTCCCTCACCCCTTTTCATCAATGGACTCCTGACGTATACGAAGGATCTCCCACTCCAGTCGTTGCTTTTCTTTCTATTTTACTTCGAAGTCACTGCTTTCGCTTTAGCCACTTCGAATTTTCGATATTCCTTTTTATTTCTTATCAAATGAATGGCATCTTCTGGAAATCCTTAGCTATTCTTAGCATGATATTCGGGAATCTCATTGCTATTACTCAAACAAGCATGAAACGTATGCTTCCATCTTCGTCCATCAGTAGGAATGGGATATGTAATTCTTATAATTGTGGAGACTCAAATGGTGGATATGCAGACATGATAACTTATATGCCTCTCTATATCGCCATGAATACTAGGAACTTTGCTTGCATGTTATTTAGTGTCTACATACGGAACTGATAACGTCGAGATCTCTATCCAGGATTATGCACGAAGATTCCTTTTTGGCTCTCTCTTTAGCTCTATGTCTCTTATCCCTTAGGAGGTATTCCTCCACTTAGCAGGTTTCGAAGCTTGTATTTTTCTGGTGTGGATGGCAGGCAGGCCTATATTTCTTGGTTTCAATAGGACTCCTTACGAGCATTATTTGTATGTACTATTATCTAAAAATAATCAAGTTATTAATAACTAGACAAGACAGAAATAACCCTAGTGCAAATATAGATATCCCCTTTAAGATCAAACAATTCCATCGAATTGAGTATGATTGTATGTGTGATAGCA
+
((('(('&''()'&&&%)*+,)*0//0..065233)))))3248>=<;:<=;20/0A:;66888988/-.544,,,,,000111141011111/('(()+-...-.0/**++12.*+*(('%%$$(),421000-./+++)&&&))(&$$%%&'''&*+.,-(('(+*)+,,,7778;88:8:>>?DD=A;899;=98989CBDCFEJI@=:67;<=@@@BAEDEECDFDFFE>=33&%%%&'&%%)/00:,,,,,EEFGGHIGGEFEDF?,*****))))20****+655559GIHHEFGBC:::;<FJISIIHCSKKMJLKNOLIIOJHC=@??;<<<KJGGFFEED@A@A@D@@<;;<><;;4//000010000////00.***((.01116.-,,,,,.001/36667?99933333<FFHGKGFG@@@@?DECDBB@ABBCEFEDC>?>>>><;;<(''&&/..../55557764341././0335;=?54---*((((*+*+33334---+(''((,,**3323445;G6665588897754::9:@BHDDBCBA>@@751.*.22389A9;@?>32++++)+*++*+./***''((()*+,)*+./-,-,-165(.0*)*****56:84686311./112898223--,,*+'''''()()(()*16,,(((''((()***,)..-).)'''''(++'&&(&&)''(((@BC;9:::;5556335.'''))*85))))+;<;<?CDDC7666:=?<<B=>>>=A@A<6666,,,''-12C?F:::2000679;664//018:=::9;.----;=77522322997:111))))*,----100011('&&&)))'''''/.,+,--/1-)'''(------,,,))(''()/'&(&',234&&&%%((),(''((*/0013324.-(((('''++211133000,-,,''''(-,/,))*+.,+++'''&&)**+.00*---''''%''%%('$$$$$$$&&%*))(***+2564111(&&%&%$%%$$$$'&)(((,*,**)---'''%&0-&&(++../0888855+*++(+12/0/22<10---//++++))''**+2'&'%&)&&)00-'()111+*)((((&$%%$$%%'(''')(((((44342553455346778;><<::787--...;;<<::<<<@@?==::0000-.,((()')&&%&&++7..,,****)****..+++++,,,/114****&&&%&%%%'%%&*,.01443/'%%%%')('&'%&&%$%''(/'4/)'(())))--.22*)))*4(((''*****--57=;><=<==@===6666
@4908_45CNXP_2
AATCGCAATAATCGGGTTCATTGATATTCCTAGTATAGTAGATGCTATCACACATACAATCATACTCAATTCGATGGAATTGTTTGATCTTAAAGGGGATATTCTATAATTTCGCATGTGAGGGGTTATTTCTTGGTTTGGTCCAGTCATTAATAACTTGATTATTTTTAGATAATAGTAGATAGAAAGAACGCTCGTAAGGAGTCCTATTGAAACCAAGAAATATAGGCCTGCCTGCCCATCCACACCAGAATAAATAGAGTTTTCCAAAAAAACCTGCTAGTGGAGGAAGACCTCCTAGGGATAAGAGACATAGAGCTAAAGAGAGAGCCAAAAAAGGATCTTTTGTGTATAATCCTGCATAATCTCGAATGTTATCAGTTCCGGTACGTAGACCAAATAATATAATGCAAGCAAAAGTTCCTAGATTCATGGCGATATAGAACAGCATATAAGTTATCATGCTCGCATATCCACCATTTGAGTCTCCAACAATTATTCCAATAATTACATATCCGATTTGACCTATGGACGAATATGCAAGCATACGTTTCATGCTTGTTTGAGTAATAGCAATGAGATTCCCGAATATCATGCTAAGAATAGCTAGGATTTCCAGAAGAAGATGCCATTCATTTGATAAGAAATAAAAAGGAATATCGAAAATTCGAGTGGCTAAAGCTAAAGCAGCTACTTTCGAAGTAACAGAAAGAAAAGCAACGACTGGAGTGGGAGATCCTTCGTATGCGTCAGGAGTCCATTGATGAAAAGGGGCTAGGGAAAGCTTGAACCCAATTCCTACAGTGATGAATATAAGCGCAATTGAAATTCCTGGGGAGTTATACATTTGTGTATTGATAAGACCATTCACTATTTCTTGAAGCTCAATCTCTCCCCCGGATGAACCATATAGCCAAGAGAAACCATAAACCAGAATAGAAGAGCTTGCCCCACCCATGAGTAAATATTTCATAGTAGCCTTCATTAGATCGTATATCTTTCTTGGTATATCCAGATAATAGGTAGGAGCATAAACTGAAACATTCTAGAGCTACAAAGATAGTTATTAAATCGTTAGCACCACATAAAAACATTCCTCCTAGAGTAGCTGTTAATATGAATAACAGAAACTCTGTTATAGCCATTTCTGTACATTCAATGTACTCTACGGATAGAGGAATACAGAGAGTTGAACATAGTAAAATAAGAAATTGAAAGATTTCGTTGAAATTGTTCGTTTGGAAATTTCCTGAAAAGCTAATCATAGGTTCTTCTCTCCATCGGAACAATAGGGCCGTTATGCTCATTACGAAACTTGTTGAAGAGATGAAATATAACCAAGGTATATCTTTTTGATCAGAGGTTAAATCGATCATCAGAAGAAGAATTAGGCCAAAAACGATCGTAA
+
IELDFGHMSNJISPNIJISKSOOJOMPNKSMJORQSMSOMQNLSMSESNPSLSLKQMLJSRNSOILK====?SSMIJGMSRKIJLMLSJS>:::AINQJNDSPJMKOILMKSMSPLHMMSSSSSSKMRSSSNSM<<<<=,,,,-FBABBLEIJSBBAAAEDLSSKPNSSMKJLEED/++*(''')011DHNGGIFA??6665==444587778;SSNQOSLSSSNKSMKLQSISJLGFEA6:ED55JSJSNNMNKKJKLONKMSSLJS9:GEPSSLLLOKSSSOJKJSSSQMOLSJJLSLSSSLJGGMGKKSNS@?>>?IIDCACHJ;9888<@BENNOSSNSMNSSQSJSJKMLNKSJPSMOSPSPSMSSOKNSOSSKKSKSSSKQSLJRHONLSQOSSPORPPLIMHLNIKFHKSJSNSSKSSJSKKMKSSQSMSJNLQKHJJMJSLSSSPLSMSKLMDDCCESSROSSJHNLSSCCDDDKKSMKJHLSSOHLROINJSSNSQKRKISQOSSISSMSSMMLJKJSLPGPIQJEEEEFDEFSOIKEFDBCHGKSSSQSLRSSJ???JHKSCBBBCCINGIIGFHEFHOPPPKJHHJPHJESSNDAA@?BB=;;;:C97777:973+''++--/@ACDHFIFEIHHNKGDDCSNCLMGGHGFGJKLQJLMKMLHKIPLKJJJNMISMSLKLIGFIGEBBKILJHHIGGIILMHSNQNMMJILLMKOSNRQNSQLHBBBDHE?>??EDDCCCCAEJHLJMIRMKLSGBD:NSSJOOLEIJ>=BHEBCCAADGFJFJILLSPNSLPOLSSSSHRMIA<:7)'%%'19ACJIKMIJKJJKOOKKKIIMSSSQRSNLLSKSISKSALKLJSNSSKPISMJLNOMLSHFGF::;FKKICHCBBBKKHLLQIJMNKSSMSRQJNSSSONSMSSKSSPLSJQLSKNJSSOQPPKKILJRIIORLLNSJSNLSJSSJMSLI?>><<:;<.(((@>??BB9999+*/765-/:45KOINSMSJNKQJHISSOSLOSSQMLQSOIKMIILNQSNJOJKRPJLOSSMSSKIJJSKMSSMMNLKKLNLLJJNSLMKRRGIIMSKLMMMLOSLNSSPHJJKKLMLMLLLKOOQJMIKSJLKKNPOLNKPKPLSSSNISPNPLLSLLSNKQLSRISSNPSKHSPNNKIJJNKJLLJJIGLIEEGHFHLNNKBBBABSNOJLLSSSSMIGKSKMOKMSISSLSNPNNAHGC;;;=;=KHSONRJLSMSSJOLLSISRSIJJHIIKSKSSMMI?7((GJNHKSKKSOMNMKJMMISJSKLNMLSPQHIJLNJLLNJMHHGKMLHPIHJKLMIIRNNRPLKHGGGJHFELNJNLJKJNIOHJOGIKFEGFDFJGFBAAAAGJSKSJFFEGGFIHIJNIGJFFHFG
@4909_45CNXP_2
ATGCTAGCGACAACTGAAGGTGTAGGATCTCGTTTATTGATACGTTACCGAAAACCTCATTTGAATAAATTTGGAATACATTTTATTTTTTTTATTGACAAGTACTCGTACTCAAAAAAGTTAAAAATTTTTTATTTATATATTTTGAGTACGCGTTCTTTGGACCTGGTGTATCTTGTCTTTACCATGAATGATTTTCCTTGGTTAACAATAATTGTTGTTTTTCCAATATCTGCTGGTTCATTAATGTTATTTCTCCCGCATAGGGGAAATAAAGTGGATGAAAAATGGTATACTATATGCATTTGCATCTTAGAACTTCTTCTAACGACCTACGCTTTTTGTTATAATTTTAAAATGGACGATCCATTAATTCAACTGTCCGAAGATTATAAATGGATCGATTTTTTTGATTTTTACTGGAGAATGGGAATAGATGGACTTTCTATAGGAACTATTTTACTGACGGGATTTATTACTACTTTAGCCACTTTAGCGGCTTTTCCAGTTACTCAGGATCCCGATTTTTTCATTTCCTGATGTTAGCAATGTACAGCGGTCAAATAGGACTATTTTCTTCTCGGGATCTTCTACTTTTTTTCATCATGTGGGAATTAGAATTAATTCCCGTTTATCTACTTTTATCCATGTGGGGTGGAAAGAAACGTCTGTATTCGGCTACAAAATTTATTTTGTACACGGCAGGAAGTTCTATTTTTTTATTAATAGGAGTTTTAGGTATAAGTTTATATGGTTCGAACGAACCAACATTAAATTTAGAACTCTTAGCTAATAAATCCTATCCTGTTACACTTGAAATACTATTTTATATTGGATTTCTTCTGCTATTGCCGTCCAAATTACCGATTATACCTTTACATACTTGGTTACCTGACACCCACCATAGCACATTACAGTACCTGTATGCTTCTCGCTGGAATCTTATTAAAAATGGGAGCCTATGGGTTGGTTCGAATCAATATGGAATTATTACCCCACGCTCATTCTATGTTTTCTCCTTGGTTGTTGGTAGTCGGTACAATCCAAATAATTTATGCAGCTTTAACATCTCTCGGTCAACGTAATTTAAAAAAGAGAATAGCCTATTCTTCTGTATCTCATATGGGTTTCTAATTATAGGTATTAGTTCTATAACGGATCCTGGACTTAATGGAGCTATTTTACAAATAATTTCTCATGGATTTATTGGCGCTGCACTTTTTTTCTTGGCAGGAACGAGTTATGATAGAATTAGGCTTGTTTATCTTGATGAAATGGGTGGAATGGCTATCTCCATTCCAAAAATATTTACAATGTTCACTATTTTATCGATGGCTTCCCTTGCATTGCCA
+
??=84*))%%%%'((&%$%'%%%$%%%%##%'))**2CADFGECFC77HHJGSLMMLMKIJNSINMCDCCEF98888<0/////0CAIHHKFHHDFEDNFFFFFHPJISKHJIEGFMSSLSMJHSKSSPIMSSSIIQHGFIEF4)5))))++5::<A::DA33556JGIMJSNJIMECB?<;;99:;;5555<>>>DMNFC=22SJRSSBBBBQHGEEHFJKSQSONMNJKNNLJILPNJIDDCCACEIPNMIKD;GDC@9:SOLLPMGKSIN???>B****)())*-.9AAELIFFGEEJJKIHLSQHOSJISEELKRGJILSJPLSOOOHKKMSSOSOSSSSSSINMSNLKSJHMLJPHSKEFDDFRLSMSOKEFEEEHNSLGSHNRKLSJJSJIHHJJGEDD>BNJOLEC=>BPSKB@@@AMHSGHLNMLONPIIKMLKKSKMSNNGGHIHOPJMPJKLMMKNJJKFFOKNHGA<;<;79;979:;;:;;9.-,&%&&&((&())))&%&%%'('0&'(-.778??JD>>>MHPKKSIILJJHLJKHKMIFDEDEDGA55445<<9*((((:=772--*++,0>00000033:8EGII><<<CFISJOMJNOKHIHIJLGFHEAB@6?@>;;2000055B?DHNINIHIJNLIJD>>?FJLKLMSIIIIKJPLGJKGMSJLSNKLE<66678ABIGI===BB??>>@ABBCGENOSLIDDDEFEJLKSOSSSRJSSPLLLKKIRLIJJIIIESHFGIHIOKHLBBBBDECDDFCIDGHGAB@:6+,;9==>BKJSMMJIMPSMLSSSLOOSSOSPNQLJSNJJJQOQPNLOHIEC?542++)**(''((-??=1***25FHNRNLJMSMHLKNKKPSSNOSSHIJIKKGF;;;779955,**&&&&&./449>?@AGHSELHGHJLOPJLJMLNSMSIMSNRNNHLKNRSKGLJKSEMKSLHDCCCBEIEDCCCINJSSSNLSKSSO@@?@@PLJOKKNMKSISQIJKLMPLMSOKPSSMLSMNKSSIQLJNMSLPS87775999>4333376667BABFEAGEGGC@<<;=>AANLJJSPNSKMIGHHSSRKSMNPNNPILMSNIGKGFNSNQNIDDC<;----03,+&&&''(),.39==;::;6766-,,'&&'())))+++++,??FHKHOMSPLLSSMGEAEEDH@@@?@DGNKRSMRSPNSSPSQRRMSRSSOSSSKLOIGSHKSSSMLGSE@@@@AILOQKNNKQPRLPILPSHJFGJKMSJONSSSSSKPSSSPMPLLNPJMPLCDPSIFIGGGH>761,.APILSSLIKKIJSSSLSFDDCERMIPNLKGHNSLSJKSKK
@4910_45CNXP_2
CGTACGTATTTTTGGCCTAATTCTTCTTCTGATGATCGATTTAACCTCTGATCAAAAAGATATACCTTGGTTATATTTCATCTCTTCAACAAGTTTCGTAATGAGCATAACGGCCCTATTGTTCCGATGGAGAGAAGAACCTATGATTAGCTTTTCAGGAAATTTCCAAACGAACAATTTCAACGAAATCTTTCAATTTCTTATTTTACTATGTTCAACTCTCTGTATTCCTCTATCCGTAGAGTACATTGAATGTACAGAAATGGCTATAACAGAGTTTCTGTTATTCATATTAACAGCTACTCTAGGAGGAATGTTTTTATGTGGTGCTAACGATTTAATAACTATCTTTGTAGCTCTAGAATGTTTCAGTTTATGCTCCTACCTATTATCTGGATAATACCAAGAAAGATATACGATCTAATGAGGCTACTATGAAATATTTACTCATGGGTGGGGCAAGCTCTTGTCTGGTTTATGGTTTCTCTTGGCTATATGGTTCATCCGGGGGAGAGATTGAGCTTCAAGAAATAGTGAATGGTCTTATCAATACACAAATGTATAACTCCCCAGGAATTTCAATTGCGCTTATATTCATCACTGTAGGAATTGGGTTCAAGCTTTCCCTAGCCCCTTTTCATCAATGGACTCCTGACGTATACGAAGGATCTCCCACTCCAGTCGTTGCTTTTCTTTCTGTTACTTCGAAAGTAGCTGCTTTAGCTTTAGCCACTCGAATTTTCGATATTCCTTTTTATTTCTTATCAAATGAATGGCATCTTCTTCTGGAAATCCTAGCTATTCTTAGCATGATATTCGGGAATCTCATTGCTATTACTCAAACAAGCATGAAACGTATGCTTGCATATTCGTCCATAGGTCAAATCGGATATGTAATTATTGGAATAATTGTTGGAGACTCAAATGGTGGATATGCGAGCATGATAACTTATATGCTGTTCTATATCGCCATGAATCTAGGAACTTTTGCTTGCATTATATTATTTGGTCTACGTACCGGAACTGATAACATTCGAGATTATGCAGGATTATACACAAAAGATCCTTTTTTGGCTCTCTCTTTAGCTCTATGTCTCTTATCCCTAGGAGGTCTTCCTCCACTAGCAGGATTTTGGAAAACTCTATTTATTCTGGTGTGGATGGCAGGCAGGCCTATATTTCTTGGTTTCAATAGGACTCCTTACGAGCGTTCTTTCTATCTACTATTATCTAAAAATAATCAAGTTATTAATGACTGGACGAAACCAAGAAATAACCCCTCACATGCGAAATTATAGAATATCCCCTTTAAGATCAAACAATTCCATCGAATT
+
NHRIKJGIKJNSSIPHPPLSLOKLROSPISJSKKSJLGGFIOSLOLQLSJLMJGNIMSKQLQLKNOSKGHRLKSJSLMNOOKPSJISSLMKLKNLSBIFGIPJPKGSIRLJMSSSLSKHKFC63311GHKNKSISNPNQLOLLKSHJLING@:<FC::<GHGLILIK??HHEFFHEKHEFEEISIGMOSOMGJ?@BBBKNLONOMKNMNLKSJF@88GHMSPKLKSSKILLIISKSIJKPMJHMJGOMIIMIHFJGJHNMGINLKHQSLHLOJJHIHILNPNLJPJKLSSQKSRLKIILHIRJJLMBKPJKIEED9999;EEIIIKSHKJJHGHEFEJJIGHGGIHIIJSJIKNOSJSSMKIHJKIJJRHLIIMRLSRLKLMSIKMMDKSCA??31/+)(&'*.+,-=DHHIJJNHIHHIDF==>HHKHHIGIIGGJHJJNKIMSJOMIILIJIOLJLKGSICB=76-%%%%&36:;??==>?JGKNJRMJHNJJNSJJHJHKHPEA?FKQRRMMOPMJJIKISDDBCIJKFJHIIMLQIILORMKSLHGKHFIJGKOSSHHIHHILILMDANIJKMHLMKJAAA@@JLLHHJIKHKMSHGHHHFEEDFIHHHHMIOIGCGII>:@A6BGEFL:;=<71=JJGJJFGLSSLOMMOJKOSJOSJSSOKLRMSFGF@FFFKLPSSLSSJFJK=;;<>D9BDCHCDHIJGGJKHK=ABDC@?,+++,522.AFKJJNLKNSSRSSPLRNJNOSMONMMOOSJMLKPMQIGSJQHSJKJKKIIJKOJSNMNILSSSINKG@BAHHSJQMNGEMGIPLLSFLHGGLMOSMSRNRQSPQLQKSSSKKLKPLPSLOKOSSSJMSLJMOPRSKJJSIOLLPSSJLKKJILLNMNLMKPSMNJSOJSSLKSPPSKOMONJOQKNNMMPIKJLPJORSKPKLKLMSMNOSOSKJSHLOOPPMQLLNLSSMJSSJSMMKIHHJSHKOSKSLRHNJSMJSSSGISMJJLOLPORPJHMSMSNSSSSIHLJCHJNSQMKMMKLJNOKMMMMMLOMLMSKSQKPROIBAA;56@CHJSHJJJSMONGIKHPIIILKHDCCJSLJIRKMSIJSPNSPS>>223GJKSMSJKMICC?@D?;40/.'&&(+())*+.1/...22IGGNPSLMSLSLJKIKQSISSPSSSSSKLMSKJNLKLRLQSNJNKJMONIKSQKSNJMNSMMJHJ?@GE<LNLKIMJKSKQJ>=:...NNSSJSQMMLSSJIRKLKISISMMSI?>??>EGMKIJOSKJNKKLISNMKJMSJSKSLSNSSLHKGOQIHJIFLMBIJHLKILLGIGJIISMJOIHIGJ
@4911_45CNXP_2
GGCAATGCAAGGGAAGCCATCGATAAAATAGTGAACATTGTAAATATTTTTGGAATGGAGATAGCCATTCCACCCATTTCATCAAGATAAACAAGCCTAATTCTATCATAACTCGTTCCTGCCAAGAAAAAAAGTGCAGCGCCAATAAATCCATGAGAAATTATTTGTAAAATAGCTCCATTAAGTCCAGGATCCGTTATAGAACTAATACCTATAATTATAAAACCCATATGGGATACAGAAGAATAGGCTATTCTCTTTTTTAAATTACGTTGACCGAGAGATGTTAAAGCTGCATAAATTATTTGGATTGTACCGACTACCAACAACCAAGGAGAAAACATAGAATGAGCGTGGGGTAATAATTCCATATTGATTCGAACCAACCCATAGGCTCCCATTTTTAATAAGATTCCAGCGAGAAGCATACAGGTACTGTAATGTGCCTCACCGTGGGTGTCAGGTAACCAAGTATGTAAAGGTATAATCGGTAATTTGACGGCAAAAGCAATAAGAAATCCAATATAAAATAGTATTTCAAGTGTAACAGGATAGGATTTATTAGCTAAGAGTTCTAAATTTAATGTTGGTTCGTTCGAACCATATAAACTTATACCTAAAACTCCTATTAATAAAAAAATAGAACTTCCTGCCGTGTACAAAATAAATTTTGTAGCCGAATACAGACGTTTCTTTCCACCCCACATGGATAAAAGTAGATAAACGGGAATTAATTCTAATTCCCACATGATGAAAAAAAGTAGAAGATCCCGAGAAGAAAATAATCCTATTTGACCGCTGTACATTGCTAACATCAGGAAATGAAAAAATCGGGAATCCCGAGTAACTGGAAAAGCCGCTAAAGTGGCTAAAGTAGTAATAAATCCCCCAGTAAAATAGTTCCTATAGAAAGTCCATCTATTCCCATTCTCCAGTAAAAATCAAAAAAATCGATCCATTTATAATCTTCGGACAGTTGAATTAATGGATCGTCCATTTTAAAATTATAACAAAAAGCGTAGGTCGTTAGAAGAAGTTCTAAGATGCAAATGCATATAGTATACCATTTATTGACTTTATTTCCCCTATGCGGGAGAAATAACATTAATGAACCAGCAGATATTGGAAAAACAACAATTATTGTTAACCAAGGAAAATCATTCATGGTAAAGACAAGATACCACCAGGTCCAAAGAACGCGTACTCAAAAAAAATATATAAATAAAAAATTTTTAACTTTTTTGAGTACGAGTACTTGTCAATAAAAAAAATAAAATGTATTCCAAATTTATTCAAATGAGGTTTTCGGTAACGTATCAATAAGCTAGACCCATACTTCGAGTTGTTTACGTACGA
+
SMMSSPNOSSSKSNNKRLSKQMSSNSSNSSNSJSKNLSPLSLSKSPJKRIJCBDCSMKPNSMOSNJRSMOOQSNSKSSSKMOHLLSNLJJNKSSMSSSLSSMRLOMSMSSSKPLSKSNKSMSNLNKKDGKOSSRKKLSOSSSNMONSONJSSMSQSNSSMSNPKMOSSMSQSNMLMSOSPSOOMSLRSLLQNSOJMMQLSOSMSLHMMSMSQSLSNSSQQSSSQSSKOSRKSNLPQSRQNSSLMSOSSSPMNOLOLKQSAEJGOSSSSORRMSMSMSPKPNKOFQOKKKLSONRMRSSMPNSQMSKKPOSSJLSJNIOSSLISKLNSSNSQSJSPJSSJSOLLMKDSIPKSNRJSOLMNLIOSOMSSOSSKSSLLHIJSONSNNOJMJSOHNSPQKJKKJOOSSSQSLMQQNJSNHSMPRJHSSJSLLKILNJLOOSKOMKSLSKSJNKEFD:7----9?333334SQLSQJHGJFJJJKILHHKJHHHHGIKLJMOSNHHFGHPMOSHNLSLNNLMMKMKMKMOKHJNNJKLLHFGKIOJHJJGKHKILHHHHFGGHFHNSSSIMIGJIHGEF--<<>KMNJLKIGHKSMKJIHMKJMIIGKHIQHIIJJGILFKKLHIGKSOIQJJSMMPKIMNJSJIJGFIGJJKJOPPLIIIIHJJGDGGGGLKIJSSRNIIILHSKINJNJKHMSSSSMJKHHLJKSSHNOSIGFFHKQKNMIMNHISLJLSMMSMOSJSKLIKKHKNJPJISILMPRF=DJHGA=<9::>EJMMGH@FNLOQQSKRKNOJIHJGHJPJKSJGGFISSRNLSMMQSKOKHIJGIFFHH1000;;;;;JPSNPSSSEDFEEKHSLLHIKKQKLLNLJLPOQSGSSRJOLNKQIHLHJI@?>=>:81)(((/5>@??@??FEFIGSKSSSSSMHKOSISMSSRSPONKOSLOSJMOQSPLSGSSSSIIKSLJJKPNQSEMHOJNOSSPKSNIIMQLPORNMLKPRLQIKLGD//EFFESKPSNOKNLIIPHRSLMMMHGKPKOIJJJMSKJSEHHCFGJEDCAA??@AGSOJSMKINIRLKOISOSSLSOLMJSSKLPQOPSNIMSMKLRSMRQSJSFEDCDB?@BFIJHLKJHGHJHJLIKJMKQOSSLGLHMIONSOLNJNRLSSSISRHSSNSS77777AHGC00.,,,++,-))),,.8:BDEHIFFEGFHGGFFFGHHGHHLMSSOKIIKLHEFHEEJIKHFFLSNNIHFHGSSSJHGGFH43333><<<<=98878<=CIJSIEC?JHJSKKJLGGGINJLJJKJSKRLKFGGDGJSPEFGDELHMJJJMHIGGFGEGFFFEGGHGHGGFJGGHILSOLJHIGJEED
@4912_45CNXP_2
AATCGCAATAATCGGGTTCATTGATATTCCTAGTATAGTAGATGCTATCACACATACAATCATACTCAATTCGATGGAATTGTTTGATCTTAAAGGGGATATTCTATAATTTCGCATGTGAGGGGTTATTTCTTGGTTTCGTCCAGTCATTAATAACTTGATTATTTTTAGATAATAGTAGATAGAAAGAACGCTCGTAAGGAGTCCTATTGAAACCAAGAAATATAGGCCTGCCTGCCATCCACACCAGAATAAATAGAGTTTTCCAAAAAAACCTGCTAGTGGAGGAAGACCTCCTAGGGATAAGAGACATAGAGCTAAAGAGAGAGCCAAAAAAGGATCTTTTGTGTATAATCCTGCATAATCTCGAATGTTATCAGTTCCGGTACGTAGACCAAATAATATAATGCAAGCAAAAGTTCCTAGATTCATGGCGATATAGAACAGCATATAAGTTATCATGCTCGCATATCCACCATTTGAGTCTCCAACAATTATTCCAATAATTACATATCCGATTTGACCTATGGACGAATATGCAAGCATACGTTTCATGCTTGTTTGAGTAATAGCAATGAGATTCCCGAATATCATGCTAAGAATAGCTAGGATTTCCAGAAGAAGAATTAGGCCAAAAATACGTACGA
+
NPLSJLSSLMMKQKJLSQSHJNSSSSSOMSLJSSJS;;;::::;BJSHJPJNJSSOSKIKSONSKNRJIIJIISLSSSMLOHKNSPJSEQ84448?LJPMLOKSJSRLSNKORMIMMSOKMOSQSKNLJLLOSS?>>?@;;;;;?8777;BCDSSOLNPSPSMKNIKSMOMLPDDC777665688<;<>?BHFIGEGHFEGEOHCBAA?>??@HKIHOLQOSSOOJG@@?>?ABCLFILHISRQJKOMMSSOJSJMPJJHJLNHQJSD@CCBEA?@AC??>>?FDEDHPFIBAAA>>>LSJIKSGJLJOSJKSLLJNKKSSSSSMSKHIKHHGFHSNOHEMCJGHIEROKRNMLSSPSOSKQSSNISGGLNLNSOJSMSMLKNJSJHKMLSJFIKMKSSSQKHKPJKGFKMQPREKPJNSPNSSMLKSKSNSPSJOKMKSLGKIJSKLSLSNPISSMHKNSOJSSSSLRKPSSLQLLMSSSOSMSPOLSMMSRMSPKRLKJKNNKNPSKSLSSMOOLJSKSSLNJQSOHLOLRSIJILOSKOJMPSQSSP?===@ELSKIOMOMMMSMRKKKJIHISMSQMLLIMMRNSNSNKKLSKKIHLNIHGJGHSSJSQOSSSIMSKSNRKSQJEGGLJMSSKKLLIISIJGQ
@4913_45CNXP_2
ATGCTAGCTTTTTGGCCTAATTCTTCTTCTGATGATCGATTTAACCTCTGATCAAAAAGATATACCTTGGTTATATTTCATCTCTTCAACAAGTTTCGTAATGAGCATAACGGCCCTATTGTTCCGATGGAGAGAAGAACCTATGATTAGCTTTTCAGGAAATTTCCAAACGAACAATTTCAACGAAATCTTTCAATTTCTTATTTTACTATGTTCAACTCTCTGTATTCCTCTATCCGTAGAGTACATTGAATGTACAGAAATGGCTATAACAGAGTTTCTGTTATTCATATTAACAGCTACTCTAGGAGGAATGTTTTTATGTGGTGCTAACGATTTAATAACTATCTTTGTAGCTCTAGAATGTTTCAGTTTATGCTCCTACCTATTATCTGGATATACCAAGAAAGATATACGATCTAATGAGGCTACTATGAAATATTTACTCATGGGTGGGGCAAGCTCTTCTATTCTGGTTTATGGTTTCTCTTGGCTATATGGTTCATCCGGGGGAGAGATTGAGCTTCAAGAAATAGTGAATGGTCTTATCAATACACAAATGTATAACTCCCCAGGAATTTCAATTGCGCTTATATTCATCACTGTAGGAATTGGGTTCAAGCTTTCCCTCAGCCCCTTCATCAATGGACTCCTGACGTATACGAAGGATCTCCCCACTCCAGTCGTTGCTTTTCTTTCTGTTACTTCGAAAGTAGCTGCTTTAGCTTTAGCCACTCGAATTTTCGATATTCCTTTTTATTTCTTATCAAATGAATGGCATCTTCTTCTGGAAATCCTAGCTATTCTTAGCATGATATTCGGGAATCTCATTGCTATTACTCAAACAAGCATGAAACGTATGCTTGCATCGTCCCATAGGTCAAATCGGATATGTAATTATTGGAATAATTGTTGGAGACTCAAATGGTGGATATGCGAGCATGATAACTTATATGCTGTTCTATATCGCCATGAATCTAGGAACTTTTGCTTGCATTATATTATTTGGTCTACGTACCGGAACTGATAACATTCGAGATTATGCAGGATTATACACAAAAGATCCTTTTTTGGCTCTCTCTTTAGCTCTATGTCTCTTATCCCTAGGAGGTCTTCCTCCACTAGCAGGTTTTTTTGGAAAACTCTATTTATTCTGGTGTGGATGGCAGGCAGGCCTATATTTCTTGGTTTCAATAGGACTCCTTACGAGCGTTCTTTCTATCTACTATTATCTAAAAATAATCAAGTTATTAATGACTGGACGAAACCAAGAAATAACCCCTCACATGCGAAATTATAGAATATCCCCTTTAAGATCAAACAATTCCATCGAATTGAGTATGATTGTATGTGTGATAGCATCTACTATACTAGGAATATCAATGAACCCGATTATTGCGATTA
+
ISJIMHLJIJLJNEFFEIINSLLJQSRSSONNSSKIG>====AAKJSLMOIJKBDFGMMMNSNSNPKI88889EAA@@@DIISIHNJHLOJPSOI>>>>>HOGGFGGSJIGFHGINSJ?>???FKLOPJSHODB?=;>ECCCCECBDEFAB;::C;<;;=IKKKKHKEHIHKQGKKPLLMIFHGFHKIJHDLNDEGFJSONJIGJMLSSOMFFGFFFFEEABAAAECCBDHKGGDECJ>?SOSSSSNNOL>>>>>KOOOHGHLHGIISPKHHHEBEEEDDABDCC@@A<<<<>>@ABCEOFE54444FGHJSOSSGJJOSLMMRSMIKJLKNJIKPKLJPQONLLQSLKPMKJPSKIKQSGB@A>=>><;<==>OSMMSKLSISNLJRNHSLKSLHMJOSMJFLDA>>>>NSSIKL@AA7768@DEIEGOLKHIEAAAAEKGHIDDGOKKKSMSSSSLISSKSSMJNSMLOLOIMSSKRSJLSSLSQOMNKKIKIHSJOIIS=7544449=@KPJKHFIHBAAABKFKLRKPMSKKJGJKJHPSMMPLMHSIKJHLJILKPSJLOIGCC887748CJKIIMNKSFFEHFMIHJSOFM<;;<<<JHOINDGHIKEPJSMOKDB@99989HC98888ABHG=665)))))BCGJGQKIGEEFFFH?A;777777552/*2ADFEJSJMKIHPJQPKJGKS<LSSKHFKJNMNLQMSROINSJIRLHGKMLC@BCCDFSDEEDFMSSEDCCDFECC>;82117CGGHJHRGEGGF11111IKSSOKSSMSPKLSKINOSFQHQJG?AA?@@<<EEIJJSKIOKHGKJNOSSKHSLKSLLSKNJHIOHNPKKJSINDGHPKDECAA?832100(''(,/'*9@CCEHPNKLHINMSSSKQSPSMKLMINOSNSSSKSQNMSPSOJJJJMOMSJGKPSJMKPQQJIJJJORMRKLSOSSSQISOQQSSSOIJC;;:;EEKMKJSFKNKJKMMSSMPHLSOJNSJJMSLLRKLKNMKSFLLNEC=98:CLLNIKKPMKMSSQKMKMQSKQSRINOKNKPOSQNLJKKSLOSSBHSSKLPKJELSJKILLHIMKSOJSHKMLOMRSOSKLED:::SSSSJSSJMPMSDGP<88778444557==EHHJHED,,,,,?=>MMSMOLPSNSPPISJMSQSOISSSJSKMJHKGGIDDFGGIJJHEHFG>====SIPSGSJKNGBEKNOQLOMKPLQQOLKPLMKLLKKSPMSMSMQNQOSSSMSJISPIGHI87766ACCDEONLMSSNKJIJKIJLPSPOSNIINSLMIKOLSJLJIMMSEFOKJSJNMSIOPKBAABAGIJIMHJHHHHLJJKILJHMSPKRNKJNJINMSMRKMJIGOIJIKSHSH1000/7777FGGHHHLLKNEGFGE
@4914_45CNXP_2
AATCGCAATAATCGGGTTCATTGATATTCCTAGTATAGTAGATGCTATCACACATACAATCATACTCAATTCGATGGAATTGTTTGATCTTAAAGGGGATATTCTATAATTTCGCATGTGAGGGGTTATTTCTTGGTTTCGTCCAGTCATTAATAACTTGATTATTTTTAGATAATAGTAGATAGAAAGAACGCTCGTAAGGAGTCCTATTGAAACCAAGAAATATAGGCCTGCCTGCCATCCACACCAGAATAAATAGAGTTTTCCAAAAAAACCTGCTAGTGGAGGAAGACCTCCTAGGGATAAGAGACATAGAGCTAAAGAGAGAGCCAAAAAAGGATCTTTTGTGTATAATCCTGCATAATCTCGAATGTTATCAGTTCCGGTACGTAGACCAAATAATATAATGCAAGCAAAAGTTCCTAGATTCATGGCGATATAGAACAGCATATAAGTTATCATGCTCGCATATCCACCATTTGAGTCTCCAACAATTATTCCAATAATTGTTGGAGACTCAAATGGTGGATATGCAAGCATGATAACTTATATGCTGTTCTATATCGCCATGAATCTAGGAACTTTTGCTTGCATTATATTATTTGGTCTACGTACCGGAACTGATAACATTCGAGATTATGCAGGATTACACAAAAGATCCTTTTTTGGCTCTCTCTTTAGCTCTATGTCTCTTATCCCTAGGAGGTCTTCCTCCACTAGCAGGTTTTTTTCAAAACTCTATTTATTCTGGTGTGGATGGCAGGCAGGCCTATATTTCTTGGTTTCAAATTCCCAGGACTCCTTTCTACGAGCGTTCTTTCTATCTACTATTATCTAAAAATAATCAAGCTAATGACTGGACGAAACCAAGAAATAACCCCTCACATGCGAAATTATAGAATATCCCCTTTAAGATCAAACAATTCCATCGAATT
+
JPHIIHEFHHNSMJFFHGHGDEDLQQSPLRRKLGMLLNMJKGIHGKJSSOKRIIHNSJNLKMMJOMKIHMKKSSHJSMLKLIJINPJNHS=99:CJJNLIIJSNSJIIMSSSMLLEJJSOSJKIKPNLJISKOS;::::KKOJSIHKNIIJIHNQSLRSIKJSMSHSNOOSIINKJMSPKKKLIIKRLHLSJNSLKLLJGJSJIILGQLMLHMKSSQOPHLJPKKROHSSRSLJKQNSKFSPSOKLKJPJNQIHMMSNIHJGGEHMH@BFOSSPPSSLISQMSNILJNJKIKONQSONKMSJNKJLJLPJOSSEA?@EKAII8A@@ACDEGEOSMSSSKRKKSLSSSJSKRSQSROSJJKLLSMSJQSSSJSSSNJMMKNPMSSSSOLKOLGHKMOHPIQLISSRMIPJSSKISNMMMKOSLIK<<<EBBCDDMHJIIIJ@???@HHMKHJSJLJLJIMQGQHIOKQJMQKSPSSSJIKPKSSSHLKSKLLILKJKJPLHFDCFHLGJFLJMCEBB>=75566::989+*+++0+)))*99;;==;<CCBDBC@?>=<;::==AB@?>==><=@DFFFKGMHEGHE<CDFDDEDCA@=::::<?8=88:::;;888889;;<;<;99766656799>===--,*&&&&''+3589AA?=7212344?;;99:977000006;<9778999:88976:;;81011;AABDGFGCECA?@?>?>;54235354'&&&(''&&&-.44459989888ABCA?@AADEDCEB=;;:;9892048434445--)''''&$%%%')))(''%%##%'(*+12458979889:;>>>==>;..--/899898/(''&&''(,-../11244567====>>>=>9;=>;70.-+,++&&&'))*)*++,,,.//1.,--(9777621112????A@>><;:::
@4915_45CNXP_2
AATCGCAATAATCGGGTTCATTGATATTCCTAGTATAGTAGATGCTATCACACATACAATCATACTCAATTCGATGGAATTGTTTGATCTTAAAGGGGATATTCTATAATTTCGCATGTGAGGGGTTATTTCTTGGTTTCGTCCAGTCATTAATAACTTGATTATTTTTAGATAATAGTAGATAGAAAGAACGCTCGTAAGGAGTCCTATTGAAACCAAGAAATATAGGCCTGCCTGCCATCCACACCAGAATAAATAGAGTTTTCCAAAAAAACCTGCTAGTGGAGGAAGACCTCCTAGGGATAAGAGACATAGAGCTAAAGAGAGAGCCAAAAAAGGATCTTTTGTGTATAATCCTGCATAATCTCGAATGTTATCAGTTCCGGTACGTAGACCAAATAATATAATGCAAGCAAAAGTTCCTAGATTCATGGCGATATAGAACAGCATATAAGTTATCATGCTCGCATATCCACCATTTGAGTCTCCAACAATTATTCCAATAATTACATATCCGATTTGACCTATGGACGAATATGCAACATACGTTTCATGCTTGTTTGAGTAATAGCAATGAGATTCCCGAATATCATGCTAAGAATAGCTAGGATTTCCAGAAGAAGATGCCATTCATTTGATAAGAAATAAAAAGGAATATCGAAAATTCGAGTGGCTAAAGCTAAAGCAGCTACTTTCGAAGTAACAGAAAGAAAAGCAACGACTGGAGTGGGAGATCCTTCGTATACGTCAGGAGTCCATTGATGAAAAGGGGCTAGGGAAAGCTTGAACCCAATTCCTACAGTGATGAATATAAGCGCAATTGAAATTCCTGGGGAGTTATACATTTGTGTATTGATAAGACCATTCACTATTTCTTGAAGCTCAATCTCTCCCCCGGATGAACCATATAGCCAAGAGAAACCATAAACCAGAATAGAAGAGCTTGCCCCACCCATGAGTAAATATTTCATAGTAGCCTCATTAGATCGTATATCTTTCTTGGTATATCCAGATAATAGGTAGGAGCATAAACTGAAACATTCTAGAGCTACAAAGATAGTTATTAAATCGTTAGCACCACATAAAAACATTCCTCCTAGAGTAGCTGTTAATATGAATAACAGAAACTCTGTTATAGCCATTTCTGTACATTCAATGTACTCTACGGATAGAGGAATACAGAGAGTTGAACATAGTAAAATAAGAAATTGAAAGATTTCGTTGAAATTGTTCGTTTGGAAATTTCCTGAAAAGCTAATCATA
+
BCDEHSIHKKSNQNMKPOJLKLSJSJJJRKSMPPSKSPSJJIIHSSLKNOSLKSMRQSORDDCECEB<<<<?===>AAOPKJHNSIBD?@(''',39KGIKSLLOKOMKJJSKJISSKOSSSOPSPSHOJQILE?@ADIIJOSIMNNLKKMNKMNSSOSKKSSLKNMOSNKNSIFICBCA====DFIKNQJHISJC5556HKSILMHMMSNNISMPKKMSNLQSMKKPHHLQKSJSACC@AJLIHOLKNHJJSNNMSLKKJLKLSJIEGIMOSSRLSJSGJLIECAABFHJQIJJ;<;AAA@BIJGKGEEFISB:::BICJKIKKIKHKNHEDCFSSMKLRISLSKKSJNSMSKOSNSOSPLNPLLQNSLSNSSNMKPRMSLSKSLQSSMKSSLIOOPSSSSSMSRPSMLIKLSHINOPSHCAD88:HMNONPPIHSKLIJJOLOJPSMRLSRSNNSSLOPSSM?7BCBCLSPSMNLNKLNSMKSQSLSKNPJNJGA99428>?@IKMKHII;888MOJMRISLPMIRBAAAAA@@:6)'&%$$)*14>BEGHJHHKJKKLOSSPSMKLLLKSINKKINPSLLLOSSPLSKHHIGOMJFFHJGHSJGPRKHJSLQEFKMIIMSJJFJSJIINGKEGFGMILHNSOHFAEEMQOOMMLIJIKQSRLNISSKIPMNSIJJNFB711112<=@9776300;;=NKM87EHHNKMKSMMMLNIMHGLJLNKOISIMFCDDEPECBBBEGOMIHPSKQGC?>@SKOLSA?>AGFNSGHJ?:9739A>@??=?AAEIFLHHIKJJLHHKLJMHMIIJNKJLJJIJMPKHISMMOLPJIJNHQMJKQRKSOLJPQORJSNNLJSMSLKSKSJQKILOLSSSONSNSKRMSHFGH>>>=776999@SSISMLJISKIHIGF@HLSJJSNNMRHHLOIHHHJIILJIPPISOIRJHJLRNSOOOMPQMSISSLLRSPPSPJMLLOSJMKIOMPHKNLSLKPSJEDF?;=10001>???SHHMKLLSPSOOLNSJNKLJGGFFFMMKKSSKMMRSMQKOLMRMSSLPLO:::MKMLSJJKEKGHHHKJMSSSKIOORSOSSOOMLMONKIOKMHMNSRLONKJROLIOJISHHJOLKGHFJGKIJHJINKSSLPKKOJKSJJSLQKJMJJKLJJKMIKINCDDEEHFJEDDEGHHGFLJHNLIPJIGGKRQQLJMHJJIHGGHFHGHEMHIGHGIHFGFEE;878?@FIIJSQONKIFFFNHIMLIEJIIHHK
@4916_45CNXP_2
ATGCTAGCAACAACTCGAAGTATGGGTCTAGCTTATTGATACGTTACCGAAAACCTCATTTGAATAAATTTGGAATACATTTTATTTTTTTTATTGACAAGTACTCGTACTCAAAAAAGTTAAAAATTTTTTATTTATATATTTTTTTTGAGTACGCGTTCTTTGGACCTGGTGTATCTTGTCTTTACCATGAATGATTTTCCTTGGTTAACAATAATTGTTGTTTTTCCAATATCTGCTGGTTCATTAATGTTATTTCTCCCGCATAGGGGAAATAAAGTCAATAAATGGTATACTATATGCATTTGCATTATTAGAACTTCTTCTAACGACCTACGCTTTTTGTTATAATTTTAAAATGGACGATCCATTAATTCAACTGTCCGAAGATTATAAATGGATCGATTTTTTTGATTTTTACTGGAGAATGGGAATAGATGGACTTTCTATAGGAACTATTTTACTGACGGGATTTATTACTACTTTAGCCACTTTAGCGGCTTTTCCAGTATTTCGGGATTCCCGATTTTTTCATTTCCTGATGTTAGCAATGTACAGCGGTCAAATAGGATTATTTTCTTCTCGGGATCTTCTACTTTTTTTCATCATGTGGGAATTAGAATTAATTCCCGTTTATCTACTTTTATCCATGTGGGGTGGAAAGAAACGTCTGTATTCGGCTACAAAATTTATTTTGTACACGGCAGGAAGTTCTATTTTTTTATTAATAGGAGTTTTAGGTATAAGTTTATATGGTTCGAACAACCAACATTAAATTTAGAACTCTAGGCTCATAAATCCTATCCTGTTACACTTGAAATACTATTTTATATTGGATTTCTTATTGCTTTTGCCGTCAAATTACCGATTATACCTTTACATACTTGGTTACCTGACACCCACGGTGAGGCACATTACAGTACCTGTATGCTTCTCGCTGGAATCTTATTAAAAATGGGGAGCCTATGGGTTGGTTCGAATCAATATGGAATTATTACCCACGCTGCGTCTATATTTTATCCTGGTTGTTGGTAGTCGGTACAATCCAAATAATTTATGCAGCTTCAACATCTCCCGGTCAACGTAATTTAAAAAAGAGAATAGCCTATTCTTCTGTATCTCATATGGGTTTTATAATTATAGGTATTAGTTCTATAACGGATCCTGGACTTAATGGAGCTATTTTACAAATAATTTCTCATGGATTTATTGGCGCTGCACTTTTTTTCTTGGCAGGAACGAGTTATGATAGAATTAGGCTTGTTTATCTTGATGAAATGGGTGGAATGGCTATCTCCATTCCAAAAATATTTACAATGTTCACTATTTTATCGATGGCTTCCCTTGCATTGCA
+
JSLSKJQPJKQLNNSFHHHHMMHLPLPJMQII@==>RKJOJIKOSGSMPJOSSJKSKHPSMSJNPJRNOKSSJMMJILLNJMKHG@EBPSSSSIIFFIOMOKKSLLKGFKQGHIOSSSSNNEESKMKGEASSMSMKLSOMLLICJSSSSKPSSMJJLLJFDADA8ADDMRSQSMOSKOJSJKJQKSJSPQSSLSIKSPMISMISSMIPPSKLSSNIJNQLJOJK82SJNKJKINSKSOLPOOSOSMOOKSSJMQKOSSPSLSLLNSRJMLMHJPNIMJJMJHHMLLSNKJJNGOILLIHIHGE>:;::885*'''((.<DGOLJJJLLKIPOLKONPOJNPKSPIJSHKQLIEECEEPIOIHNJFEEEQSIOSJQLNOQSLLIJNJPOJOSSSMLSKMPPIOHOHICGGHJSKEE@GSLNNRIILSNJMJSSKKSOJJNLJKGLJSSLLMKLKMKJJHJMSNLJLIHLA@@@FMKNSSKKIKJGHIGKLJIKIIKKKLKHHGGIFC@0.+)'')((088<><;=<BFG>MKOQKHHSLOJJLKJKIIFGKJHOMKSFHGEFJIGEGHHKGJIJJMSKSJGHEGCCBBBGIHJGINFHF>SLSJIGEEGLKNINJKMSSRJIIJHMLHKHFHCDFGCJ))))+<>:5@ED?@IGFHLLJS?99:CGSSKIHPHFGDDF<<===FMHHMMMKSKJJSNMKKMSSLIN@DEJGJGGGGGLINNSSSMNSKQMLLLNJLNJONSJMHKKKNLMKKKSSSONMLSNNKECCCFGGEHF:////;0000//00((((((((((@AFLHGHHJKPSHJIISSLSJSMPLMJHHLSMJIOSNMJIJKSQPSLINIHGSLNIF:9999RKKIJIGQKPKRKNIKMOOGD@@>99:::HLMSLSLOJIIJJDDJJIKMSRLLKOSRMMNLSKHKJSMLSLHSKOMJSSSSIOSLKMSMPMGEJFPI650,*(''((+-334IEBKKIGDDEDGHHDF;6.038221-*++()***((''%&%''('&*%%$$%$$&(''''+03556?AEBDFEGNSRLQSJGHIISSSHLSNOSQSSSNSSPNKOLSSOSSMMLHJPPSISSSMSSLIMNKLJMJHNJSOSSSSRSMRPKPNSNKRPOSRLLOSIMOQMQMMSLPMNQJSMONMSJNQLSPMRLNNMJNLMKQSSSLKSNSQPSSKSJSOJONSSSSSRSLNLSLKPSNLONKSOMLSRSLOJOSSS?FD99JKJSJLMJHHIJMSOKPMNJLSSPJLJJRISKMNKMMJIMSKKHNJLJLOMGLNLIHNIMSLSRSKKIGH9774555477577;=>QNJIKJHFJNKOSHDDDDEDCCCCE@B;:771..(
@4917_45CNXP_2
AATCGCAATAATCGGGTTCATTGATATTCCTAGTATAGTAGATGCTATCACACATACAATCATACTCAATTCGATGGAATTGTTTGATCTTAAAGGGGATATTCTATAATTTCGCATGTGAGGGGTTATTTCTTGGTTTCGTCCAGTCATTAATAACTTGATTATTTTTAGATAATAGTAGATAGAAAGAACGCTCGTAAGGAGTCCTATTGAAACCAAGAAATATAGGCCTGCAGTTCCATCCACACCAGAATAAATAGAGTTTTCCAAAAAAACCTGCTAGTGGAGGAAGACCTCCTAGGGATAAGAGACATCTAGAGCTAAAGAGAAAGCCAAAAAAGGATCTTTTGTGTATAATCCTGCATAATCTCGAATGTTATCAGTTCCGGTACGTAGACCAAATAATATAATGCAAGCAAAAGTTCCTAGATTCATGGCGATATAGAACAGCATATAAGTTATCATGCTCGCATATCCACCATTTGAGTCTCCAACAATTATTCCAATAATTACATATCCGATTTGACCTATGGACGAA
+
JKLKRLIGJMHJ@>>>?AA===DEIGEEFCG88888===@@ABCBFFE????IHIJSSHIJINLNJMEEHIG66667JGHFH99999D@@:545?CFGLEEDH;::;<SLHKOKLMIQSSJMNSJKEHFJNAQK44445BCCDDGGSIIGMJOIQJNMSKSSMSKGNSL????GGL0000000.((-/)4@CDFRJKMSLPSOOHFDD655556IIHPIJGFB???>8689:+(%$$$$%%'9>++??>A@ACC@@A=99988BCA>@::>ALSSJLKHIHIHGBDCED@BDCABB<;:/--,,2400....12.,))),-011556>9+))));;DJQJIOJGFHGFF@H@=@A@777A:887766//9<<<EFHFEEDDFDEFEEGGGILRGB>>=>?@H?GGFDD@@@DIG????@AGC><67;;655568HHFGDFFGDDBCC??BCABA@?@JIIRKEDDDDEBBBBAGGFGIGDDDEDIOIGGHGKKJJJGRKJQOKSLGPGHGIGHCCCCBKSIMSSDFIPHLGGGHFHLF
@4918_45CNXP_2
AATCGCAATAATCGGGTTCATTGATATTCCTAGTATAGTAGATGCTATCACACATACAATCATACTCAATTCGATGGAATTGTTTGATCTGAAAGGGGATATTCTATAATTTCGCATGTGAGGGGTTATTTCTTGGTTTCGTCCAGTCATTAATAACTTGATTATTTTTAGATAATAGTAGATAGAAAGAACGCTCGTAAGGAGTCCTATTGAAACCAAGAAATATAGGCCTGCCTGCCATCCACACCAGAATAAATAGAGTTTTCCAAAAAAACCTGCTAGTGGAGGAAGACCTCCTAGGGATAAGAGACATAGAGCTAAAGAGAGAGCCAAAAAAGGATCTTTTGTGTATAATCCTGCATAATCTCGAATGTTATCAGTTCCGGTACGTAGACCAAATAATATAATGCAAGCAAAAGTTCCTAGATTCATGGCGATATAGAACAGCATATAAGTTATCATGCTCGCATATCCACCATTTGAGTCTCCAACAATTATTCCAATAATTACATATCCGATTTGACCTATGGACGAATATGCAAGCATACGTTTCATGCTTGTTTGAGTAATAGCAATGAGATTCCCGAATATCGTGCTAAGAATAGCTAGGATTTCCAGAAGAAGATGCCATTCATTTGATAAGAAATAAAAAGGAATATCGAAAATTCGAGTGGCTAAAGCTAAAGCAGCTACTTTCGAAGTAACAGAAAGAAAAGCAACGACTGGAGTGGGAGAGTCAGAGTCGAAAAGAGGATTCCTCACTTCTTTCTCTCTCATTCAAAACCGTGCATGAGACTTTCATCTCGCACGGCTCCTAAGTGATAAAAGTAAAGAAGAACTCATCTTCTTTCTTTTTTGATTCTTTTCCTCGCGTATGTATAAGATCGAATCCTTTCTATTTCTAAAACGGATTACTAATCCTTAACTTTTCGAGGAATCCTTCATCAGTGGTTGTGAATGACTGATTTTTCTCAATCTTTTCGACCTTGGTTCCGTAGGAGCACGTCCGAAAGATTGAGAAATAGGAACCATCTGATTTGATTCGTTCTCAATAGCCATGAGATTATCATCTTAGGGTGATCCTTTTGTCGACGGATGCTCCTATTACACTCGTAGTCTCTGAAGGATGAGAACCAACTATGTAGCATCTACATAAGAAATTCAAGTCTTTCTTGTATACGTCATTAGTCCGATCCTTTGCAGGAACTACCCGTAATAACAAACTTGCAAAATGGATCCGATTATCATAAAGAGATTCGTTGTTCCTGACCCTGCTTCACCTTAATTGTTATTTGAACAAGTCAAAGTTCTGTCTTGGTCTGCGTGGGGATAGCATTTCTCTTCTGCATGTCCATAGAGTTTTGAAAAATCCAAACATCTCAGAGATAGATAGAGAGGTAGGAATTTCTCAAACGAACCGCACTCCTTCGTATACGTCAGGAGTCCATTGATGAAAAGGGGCTAGGGAAAGCTTGAACCCAATTCCTACAGTGATGAATATAAGCGCAATTGAAATTCCTGGGGAGTTATACATTTGTGTATTGATAAGACCATTCACTATTTCTTGAAGCTCAATCTCTTCCCCGGATGAACCATATAGCCAAGAGAAACCATAAACCAGAATAGAAGAGCTTGCCCCACCCATGAGTAAATATTTCATAGTAGCCTCATTAGATCGTATATCTTTCTTGGTATATCCAGATAATAGGTAGGAGCATAAACTGAAACATTCTAGAGCTACAAAGATAGTTATTAAATCGTTAGCACCACATAAAAACATTCCTCCTAGAGTAGCTGTTAATATGAATAACAGAAACTCTGTTATAGCCATTTCTGTACATTCAATGTACTCTACGGATAGAGGAATACAGAGAGTTGAACATAGTAAAATAAGAAATTGAAAGATTTCGTTGAAATTGTTCGTTTGGAAATTTCCTGAAAAGCTAATCATAGGTTCTTCTCTCCATCGGAACAATAGGGCCGTTATGCTCATTACGAAACTTGTTGAAGAGATGAAATATAACCAAGGTATATCTTTTTGATCAGAGGTTAAATCGATCATCAGAAGAAGAATTAGGCCAAAAAGCTAGCATA
+
FCDBBFFESQNIKLKIKRQONIMLSLSRLNIQPMNSMLSKKIHIHIKJILLKHIJJMSMSSLRKKPIIIISNLIJMHIKSJ@I9988:BA,,,,,;IKIIGNJJHHJJISMSMLLJOHKLNJPOLSQSJKJ?=:99>BE>777FFFHKKMPMLLMJNMPSOQOLPFEMSNLJOKKMNJLJSNSKIKKMMLILLKKSSLILSNSNSLMSJPNHKPSNQSHJSPMSSLMLSSPOOSSOSLSHSOKNOLHRJNINONSKMMMLJJNKMNE>>KISSSSSSNOGIJPMJMKOSNOKRSSIGIJNJLJLOLSHLMPLSKPNMLSHLSLSMPLJMJGDDESSSSNJSMSNJF?LMLLLSSSRNPKISSHJMOLMJSNSSSLMMFNIHHJNMKOQOLJJKJJIMSLMSLSPKMOJJKSONPJJHPMOHF<7(()FGLLLONSQQSKKKJLRSSLLPOLQKNSSMLNLPOIKSMNSNJSSKSJOJLSNPQMOSOSBBBBCNNSMGFGFFJSJJOMRNSQHNNLMHMIHJLGSSLKKOISMKOKQLMMKLSOMSILLOKROQLMSSKSMKLNPLLSSOSSNJJSKMJLQJSSKSHSSLSOKMKSSJHLQQKEFEHJHMMRKPSKLMGEFCCLPIINKNSSOSPLRKRMNKNLOKPKOSSPSSFJSJLS55555LSSNKNSJLNSNRSSSLLKSKSLLKKSNJLMLKLNILGJJOG:::E??IKLNSJSIHGKIISLNJSSSMJKIIJLJLMJJJHGLSHHJJGFFGHIGKJMJHGIFDB@;5:6;<CHGKRJLLLKKLJLIMIHIMSHEISMOMFEEBABBCFJLHIKKIHRFSJMMIKOSSKNOGHJGJOKILSLSLD?BC>JHG>==;45,,,,,HIJKKSKJPLJQSJSMSOSIPQIILKSLRIOJSMQJIKNMRLKGJSJILLKRMMPKJSSLLJILSOLMOOIMLSKOJJLFFKHSLJSHKHLGDDC<;<;>KSPSIHIJNSMSSLHGIJIF??@BBE<=>BCDELKKHKJGHSKSJMSJFJFHDCB11111?HMLEGEDEHHGKKP22222ACDDJHISIKSONLJSNJJNLLKJOBABCNHLOKPSFGFBGDCBCBSKSSKOKJKFFGKKPSOHHMNMSISJSQRKLJJNA@??NKMOSLSIJIIGFQFSKSHHA?+)(()-*,01278?@ASLSKMHPSNISSGFHFFGOSJKSSJSKNSHPSLKOKKKHIFIJJNJKKJIKKRKLJFFEBFED950..--,***+;=@CCFAEHIIHHKGJPNKLMLJQIMIPLOOMJRSPJLHGHOKJLQSNLMSMMKILLLMSSMPNOJKONMMSSJMSLJMNIOLSGS::9999@=B@??FHGHKNJSKKJSSLHHEA8778OSMOSSSLLLORISSIKSSNOQMHIMEEGILHQOPMNOKSLSRLS;;;;;SHLLLSKIMQNSNKHPHJMLLOGCB?=?><>))@99?=<@CGFNPORSSONFDIMJJG>889;HMLIILSQLKSMHMMJSJNHOSMIKJHIMIJMONKJJSOOHHGHJNJNJMKSKMLPLLQSMIPMJSSHMGJIMIOKSSSJHHBJK?H?;;<AFF@??877762//./-/FFGINNRMSOSHGSF:68;=@CHCJLNSMSSLLGNMOJKOSOSJNLKILSLNLSSLHJ@>====@@F99988CEOKHROMILLHHHMGSKGLJHIJGHHKCJOIIQQJLORKLOMSLILINSSIJJKPILKKNSKJJLSMRSKJKINJSMPPLHKSKJSSHIKJKFGGOIJNPHOMKINSSKSBMMSIOSSNSSMJSKONJIHFEFKHNISMQKMNLIJSJJIKRPOJNQOOHKMOLNIMQHNPSQRSMSLLKNLINRIOOLMMJHKB@@@ADEHFFLLJKNMOJKJIMJHJINHGIHHHLSPLKQQMMSSNGILSNLMKKSRQIIINSPSRSKH555ECGSILSNROKKNKMNSSGFGHHSSKSMMLSMNQOJOF@:))FLLJJIMSHMSLLRSMILIONMJJSQSMMLNGPQQSLPLJKNSMQLIJHIKLSLNJLLNPSKIHFGFGSMJNLJIGMLKOIHJIMHHFIEGEEFIIIJCDBCLIILIKHDGGGILGOSNILKIGGGH
@4919_45CNXP_2
ATGCTAGCAACAACTCGAAGTATGGGTCTAGCTTATTGATACGTTACCGAAAACCTCATTTGAATAAATTTGGAATACATTTTATTTTTTTTATTGACAAGTACTCGTACTCAAAAAAGTTAAAAATTTTTTATTTATATATTTTTTTTGAGTACGCGTTCTTTGGACCTGGTGTATCTTGTCTTTACCACGAATGATTTTCCTTGGTTAACAATAATTGTTGTTTTTCCAATATCTGCTGGTTCATTAATGTTATTTCTCCCGCATAGGGGAAATAAAGTCAATAAATGGTATACTATATGCATTTGCATTCTAGAACTTCTTCTAACGACCTACGCTTTTTGTTATAATTTTAAAATGGACGATCCATTAATTCAACTGTCCGAAGATTATAAATGGATCGATTTTTTTGATTTTTACTGGAGAATGGGAATAGATGGACTTTCTATAGGAACTATTTTACTGACGGGATTTATTACTACTTTAGCCACTTTAGCGGCTTTTCCAGTTACTCGGGATTCCGATTTTTTCATTTCCTGATGTTAGCAATGTACAGCGGTCAAATAGGATCATTTTCTTCTCGGGATCTTCTACTTTTTTTCATCATGTGGGAATTAGAATTAATTCCCGTTTATCTACTTTTATCCATGTGGGGTGGAAAGAAACGTCTGTATTCGGCTACAAAATTTATTTTGTACACAGCAAGTATTATTTTTTTATTAATAGGAGTTTTAGGTATAAGTTTATATGGTTCGAACGAACCAACATTAAATTTAGAACTCTTAGCTAATAAATCCTATCCTGTTACACTTGAAATACTATTTTATATTGGATTTCTTATTGCTTTTGCCGTCAAATTACCGATTATACCTTTACATACTTGGTTACCTGACACCCACGGTGAGGCACATTACAGTACCTGTATGCTTCTCGCTGGAATCTTATTAAAAATGGGAGCCTATGGGTTGGTTCGAATCAATATGGAATTATTACCCCACGCTCATTCTATGTTTTCTCCTTGGTTGTTGGTAGTCGGTACAATCCAAATAATTTATGCAGCTTCAACATCTCTCGGTCAACGTAATTTAAAAAAGAGAATAGCCTATTCTTCTGTATCTCATATGGGTTTTATAATTATAGGTATTAGTTCTATAACGGATCCTGGACTTAATGGAGCTATTTTACAAATAATTTCTCATGGATTTATT
+
IKJLJSSJJLMIHHLOOSSPMLMGHHGKSJLDGEDEHGHJLGLHHKNNHJNMOQOKLNSMSMPMJKSNSSSPHJOKMJKMFPROJHIMSSSKMMSLHSOJHLGKIKKHIJGHFHIJSSKLNHHSKSJDMISSQJMIISNIGJGC@SSSSJSKILKIJLKHIJFHAGJRNSFGHFSKRLMNMNLSQSPOILHHLKNLJKKLOSSSLOJLKKIRHLMJLINHKNSMJISNSSEEJISMMOJLLLIKMSHJJKKOKHA?>=<=:;;:;JKFHHSIKSMKNNSIKGEIJFIQ=IPLLKIIIHFBBCC@AA<8764/,,,-.D@?@AAMNLILMLKHJSSHQJMISSSSMSIGIJJSJLKJMSKSNIKGGGJMLSMKJIIKKSKJHOPIJJHIKMNKKILLHCCCCB87777BCESJHMFNSSKHHKIJKKJHHJKJLSLIGFHIIIHIJJJOKKJKSIIHIHLSSSNMFLIHGHILSLPKKQKMGFHEGEIPIJFKLHHFEGGFSLNQNS?8555564/....4--()++225OHEEEJKIJIJSKJKJNJKJHJLIHFGGGHHLKLMSKHJIJHKMJSMSLGCC;::;;HIGIMHIGKGELKSSKSJHCBBBCKKMOLNCBECCBCDJI>>C>?JKKIGFFDFOSSNPMMSNPLNOMSMORKRPIOJPQMLPSOLMSKPSMNLMJHKHKMMLHSJFFEFAABO****))0(((((/;>EGIIGNKISLMKKMDPGISPNJKKKJIMMSMPSKLKHJSLHHFGKIHKLJSOSKLDDDEGFHFFEFHGIOQMNQSSNILSOJNJONSSSMONSLKMMJNSLKSJORNOM@0SQISSQJSNKOLMLLSSOSKSSLSSSMPSOPPKJPKSSEEFEENLJOSOQSKKJNSSSSSNQSSLSSSOMJSOJMPMSKQKLSQLSSNKQHIIIINSNMPSKSSSKNJISSRKMJOLSSOIKOPSNMOOPSRIISKLMKSQSSJKSKRSNJSNMOINGJKOMG99999SPKKRSJKSJSRSIQLOKSLOILJMKLMSKRJMKIMORSOKHS22222NPMSNLSJSLSOPMNGHGHIJILNLSNPNSJOMLMSSKSMKPONMIIHRLSNROSLJPHMGGMILSMSOMOSPOQSKPOKSNNQONLSONKIMNQILNMMPSPQMSNLSLNIKKKJSSPNSQMLROONNOJSSJKOKJJSSLSPSSLMKJIOSNRLKKNQKQSRSS
@4920_45CNXP_2
AATCGCAATAATCGGGTTCATTGATATTCCTAGTATAGTAGATGCTATCACACATACAATCATACTCAATTCGATGGAATTGTTTGATCTTAAAGGGGATATTCTATAATTTCGCATGTGAGGGGTTATTTCTTGGTTTCGTCCAGTCATTAATAACTTGATTATTTTTAGATAATAGTAGATAGAAAGAACGCTCGTAAGGAGTCCTATTGAAACCAAGAAATATAGGCCTGCCTGCCATCCACACCAGAATGGATGGATTTTCCAAAAAAACCTGCTAGTGGAGGAAGACCTCCTAGGGATAAGAGACATAGAGCTAAAGAGAGAGCCAAAAAAGGATCTTTTGTGTATAATCCTGCATAATCTCGAATGTTATCAGTTCCGGTACGTAGACCAAATAATATAATGCAAGCAAAAGTTCCTAGATTCATGGCGATATAGAACAGCATATAAGTTATCATGCTCGCATATCCACCATTTGAGTCTCCAACAATTATTCCAATAATTACATATCCGATTTGACCTATGGACGAATATGCAAGCATACGTTTCATGCTTGTTTGAGTAATAGCAATGAGATTCCCGAATATCATGCTAAGAATAGCTAGGATTTCCAGAAGAAGATGCCATTCATTTGATAAGAAATAAAAAGGAATATCGAAAATTCGAGTGGCTAAAGCTAAAGCAGCTACTTTCGAAGTAACAGAAAGAAAAGCAACGACTGGAGTGGGAGATCCTTCGTATACGTCAGGAGTCCATTGATGAAAAGGGGCTAGGGAAAGCTTGAACCCAATTCCTACAGTGATGAATATAAGCGCAATTGAAATTCCTGGGGAGTTATACATTTGTGTATTGATAAGACCATTCACTATTTCTTGAAGCTCAATCTCTCCCCCGGATGAACCATATAGCCAAGAGAAACCATAAACCAGAATAGAAGAGCTTGCCCCACCCATGGTTGGAATCTTTTCATAGTAGCCTCATTAGATCGTATATCTTTCTTGGTATATCCAGATAATAGGTAGGAGCATAAACTGAAACATTCTAGAGCTACAAAGATAGTTATTAAATCGTTAGCACCACATAAAAACATTCCTCCTAGAGTAGCTGTTAATATGAATAACAGAAACTCTGTTATAGCCATTTCTGTACATTCAATGTACTCTACGGATAGAGGAATACAGAGAGTTGAACATAGTAAAATAAGAAATTGAAAGATTTCGTTGAAATTGTTCGTTTGGAAATTTCCTGAAAAGCTAATCATAGGTTCTTCTCTCCATCGGAACAATAGGGCCGTTATGCTCATTACGAAACTTGTTGAAGAGATGAAATATAACCAAGGTATATCTTTTTGATCAGAGGTTAAATCGATCATCAGAAGAAGAATTAGGCCAAAAATACGTACGA
+
NINOSSNJLKOSPHHH:9888=JIJLLLSISQQSSPNQRPKHFLISPLMSIOPSNOLPPSLLSMKKPHKPMLKISQSRSSMSHQOSHLFF>889GLSINSSHSSOOSKSSSMLOOSQNMJGIIKONKEILJGF977:=D==>=>GJSKSJSNSSOSLSKSIKSMLSMMJIHOIQIJ>>>5332.,++++7HHBABA@@@AMLJSPSLIFDEFFLLOKKJQSSOLLHIISSKSSKSINSSNSOMNLMMDD>FE=(&&&&(((()..024?CFSOPSSONIOSPPSSLMKOSOLLJSLLLSSNPMMMKNQPSSO@@??AKHOSOMLQLKMLIKIKSSPPNKSLSKSSSSSJSSLOOMRSOOSOSOKSOLSSKSSPSLMIFEIG<766HIJOJKNMHOJSSSLPKHHECCEMRSSMJSKKSSOSSSJNISOSLNPPLISSLKROSLMQSLKSOJOSNOSQLKLJRSSMMSOSMSNSSOSSOPMLSRNOOSSSNSMNIPKLSLSKMLSSKSPOOJMSPOPKSHIMLSSRKQSKOKOKNSQMOPMSRLONJHKKSKROSLNJOOSKPHRLISMSIINJISPSNSMRMSSLSOJLSCCDDCBSSHJLKKHSNPLJSPOMPSLLLIOPNKMKLIHLLSSKOSMSJKGKKQOINMPMNSSMSNLPIHKGKOKKSLLKJLJKJQKPMPPOSJNJOJJKHHDFHGEJJIIMJQSMGSLOJLQNMKPIKOOKGFBB@>?--/<AGNNJPIIEIGMOSRSDBAAADFDEDDC34D>=A=GEKHKML?CC87=E=B><55;?GIIKJJKJPLSLSJKISMKQINJSJPOSKHNPSJHLPSKJEJ<:<>SKMSLLOSSSNNPSSMSSRJSRJSMNNSJSSSLSIQSSSISNKJSSJL866559:6---222>JIJSLIJMSSLNJIJKMRJMONSSSSSINSSOLMQOLMKONMJSKNPKKIISCBGB<<(''&&(&&&(++++)59:=>>>B?==;<<<<<<999<===<<<85688@DFLNSNSKIIRMQSMMQMMRHRMSNSOKHHJINOKOSSHRJMSSKPSLIISLOQSMQSKKLLMSLOPOJKJJJKPJOIB@///;BCDHF>=<==FJJSJLHJSNMJMRMQQKOSSSOSSRLOPMSSPJMSQMKRSPRMLLSSSSRNNKSRJMMNMPJMRSKJSISFL>>==>CFJHHGFEDHMSHJSSJLKKSJFQPNSMSSJSOHIGSNSLKLSSMNMNOMSNSNHF?===?CFHOJPSSOSOSFEJSOQLMIPJISNONMSMOSOQLMJGIJRLSJINKSLNNOKSKPSKKLNJKSMHJRLJNGNJKKSLKSSKJMQMOKIHINSPKJLJLPMKSRJISMLNKKSMIGIE=9:;@C;6666=CEFEHNJKIHKNSRNSMSKMSJIIGGHJNLNIKOLGIK
@4921_45CNXP_2
CTATGCTAGCTTTTTGGCCTAATTCTTCTTCTGGAAATCCTAGCTATTCTTAGCATGATATTCGGGAATCTCATTGCTATTACTCAAACAAGCATGAAACGTATGCTTGCATATTCGTCCATAGGTCAAATCGGATATATAATTATTGGAATAATTGTTGGAGACTCAAATGGTGGATATGCGAGCATGATAACTTATATGCTGTTCTATATCGCCATGAATCTAGGAACTTTTGCTTGCATTATATTATTTGGTCTACGTACCGGAACTGATAACATTCGAGATTATGCAGGATTATACACAAAAGATCCTTTTTTGGCTCTCTCTTAGCTCTATGTCTCTTATCCCTAGGAGGTCTTCCTCCACTAGCAGGTTTTTTTGGAAAACTCTATTTATTCTGGTGTGGATGGCAGGCAGGCCTATATTTCTTGGTTTCAATAGGACTCCTTACGAGCGTTCTTTCTATCTACTATTATCTAAAAATAATCAAGTTATTAATGACTGGACGAAACCAAGAAATAACCCCTCACATGCGAAATTATAGAATATCCCCTTTAAGATCAAACAATTCCATCGAATTGAGTATGATTGTATGTGTGATAGCATCTACTATACCAGGAATATCAATGAACCCGATTATCATGCTAAGAATAGCTAGGATTTCCAGAAGAAGAATTAGGCCAAAAAGCTAGCATA
+
'&&)+-.=>>?;9KHHKSQSSLSMNSJQSMOLNKIKLSSJSEFHJLOSQNMFESISONQLOSLJPMIKSOPLSSSPSHIKISSILQJKLNLSLSJILNOSKNJS<<<<;B@A966666?><>GSJLSSLIGKLOIOLONIMKPKLSSSKJMSSOSLSJQNPSMSIKJKMKHOPSHIIIHGRHJPLSPLJNMKSQLSQKOMSOSMNKKSNLCC411127CDLSKMJHLSSKNSSSQKJSNLSSQIKOLMSMSSNSNKRSOPLGSMCDLSSJKKMHSPQSSSHMJLSOOKPLJJMKONLPRLNIIKOQKLSLSLSNKPSQNSJPSFEFEA667@@?@@DGGIPSMQLHJKEBCCINJILOOMLMQSSOOLLMJLJJFBDISSLJSRSOMMMRORSSLSQKMNKINMLLKJMSKKSJRLNJKKSOSOSSHCDHDFHFIIGGKGIJHHSKLKKMLNJNOMSLGDLSJLLLFED@@AAAKHDH??@SSSNNSNLNNPNOSLORSQJPSLSLLFNSNSGJSKLSSSNSJNNRKOSRPSOKSMNSLSSOQJKSMQKRJIFISIDGSPQKLJNHJISSOJPJMKGIIK<<<<<LHJKIIJLMOKOSPLOMPMSISSMNROLPSOJLLSKORMNJQNLJHEFHJHIKMSORMJNKLSLIJLQSJJJSMQQOLHGCCIJKEPSSSONMLKNJJJJNSIJSJNSHPF
@4922_45CNXP_2
ATGCTAGCTTTTTGGCCTAATTCTTCTTCTGATGATCGATTTAACCTCTGATCAAAAAGATATACCTTGGTTATATTTCATCTCTTCAACAAGTTTCGTAATGAGCATAACGGCCCTATTGTTCCGATGAGAAAAGGTCTATCATAGCTTCAGGAAATTTGCAACGAACAATTTCAACGAAATCTTTCAATTTCTTATTTTACTATGTTCAACTCTCTGTATTCCTCTATCCGTAGAGTACATTGAATGTACAGAAATGGCTATAACAAGTATGTTTATTCATATTAACAGCTACTCTAGGAGGAATTTTGTTTCCTGTGGTGCTAACGATTTAATAACTATCTTTGTAGCTCTAGAATGTTTCAGTTTATGCTCCTACCTATTATCTGGATATACCAAGAAAGATATACGATCTAATGAGGCTACTATGAAATATTTACTCATGGGTGGGGCAAGCTCTTCTATTCTGGTTTATGGTTTCTCTTGGCTATATGGTTCATCCGGGGGAGAGATTGAGCTTCAAGAAATAGTGAATGGTCTTATCAATACACAAATGTATAACTCCCAGGAATTTCAATTGCGCTTATATTCATCACTGTAGGAATTGGGTTCAAGCTTTTCCCTAGCCCCTTTTCATCAATGGACTCCTGACGTATACGAAGGATCTCCCACTCCAGTCGTTGCTTTTCTTTCTGTTACTTCGAAAGTAGCTGCTTTAGCTTTAGCCACTCGAATTTTCGATATTCCTTTTTATTTCTTATCAAATGAATGGCATCTTCTTCTGGAAATCCTAGCTATTCTTAGCATGATATTCGGGAATCTCATTGCTATTACTCAAACAAGCATGAAACGTATGCTTGCATATTCGTCCATAGGTCAAATCGGATATGTAATTATTGGAATAATTGTTGGAGACTCAAATGGTGGATATGCGAGCATGATAACTTATATGCTGTTCTATATGGCCATAAATATAGAAACTTATTGCATTATATTTGGTCTACGTACCGGAACTGATAACATTCGAGATTATGCATATACAAAAGATCCTTTTTTGGCTCTCTCTTTAGCTCTATGTCTCTTATCCCTAGGAGGTCTTCCTCCACTAGCAGGTTTTTTTTGGAAAACTCTATTTATTCTGGTGTAAATCGCTAGGCCTATATTTCTTGGTTTCAATAGGACTCCTTACGAGCGTTCTTTCTATCTACTATTATCTAAAAATAATCAAGTTATTAATGACTGGACAAACCAAGAAATAACCCCTCACATGCGAAATTATAGAATATCCCCTTTAAGATCAAACAATTCCATCGAATCGAGTATGATTGTATGTGTGATAACTACTATACCAGGAATATCAATGAACCCGATTATTGCGATTA
+
99:BCGJJDB@HI00002<=11767::>=A====IGHGHGDBBAGMJLHHBABFCJINOIHLMHNKISSKISHKGJHHHHK88888EBCENJJDEB?===CKIEDDFNEGGEFHEHSFFF?>?=;+(('&&&)'(('&&&&()))**++,,'%%%&((*)%%%&%*;=>BGHGOJPKIGBHHQNSIHEGHJSSLKSLMJMJLHSMKNSEAAJGPISJLPSKMKJNSMJMQKSKSNKKMKMPKSOJOJMMKFE=<67779AAB??0//*((((''((.():EFOCBBAAEJLSKIKQKJ;96/,('('*((''''%'''''BHKHFHGHHGONJLSIJSKSOSMJKJSMLINPSSLMOJRKKJKQKJKSSKNSSSMRSQOJSOKKSISOLNMSSSSMGCEFISRHNKKRKJIKNJHJMJLHMSJSNLSNIOBQSRMSINJHJOSPFJIIISSSJRKHJSKHHEHFHNOSMLNJOJKNKSSLJSNLSNOOMISHK;;;32122<EFHMSRLRIHJH;;;<=>;<>EEHFB==:00012<<<=@@@IEDDEMSMKILMLNKSGFCB773*9BDHSLGJHFHSNONNIJLRJMPLHISSNLNS,,,,EEKJLNIMSSSOLGIF+)@?8CGEJ@4.=>95?FHHIH==<<=CCCCEJLQLIA@@?AHFHHEFFF@;<KLHSKSIIKJGIAHA<8786+JIGHDEDFDDECDFSKPKJKMMSLLPSH@LJNMKINNGIGJJKSNQHIIHPKSPIKKSKKOLPSSOJLHIJJKFHGG9999SKIJKJHCCENJSRSKJKKSSJSRKMSKGGGHILRSILSJKSLSMNLJNPSRPSSKISIJJICCDECIFJIJSIJQJMSLSHFFE922211188:?@BISJJINSNQSJIMHIKHNIJOKMNSSNGOFFKHSFD@4//0:DNJFHHS9GIKHIGKIJKIHIILJMLIMKILNKNHILLIIQSL=>>?@A0//00:0++**)(&&&%$&%$$$$&344475+(-,-2@CFHGHGHICB??>>///*))(&&%&'24:867--'''&'*('-?A@?::5-(((*,66669898=>A6CEKJSMJMQJHQKSLKGEB?>@@QHMSKSMKNSOPLJSJGOIEBA815;;:;:=?BFQHH?=;<<B;:932,+++1&&&'&%%%%&&(,56666664311135A@@@@HJGGIHSJSJKHNKOIHHHEGGD>ABCCHIBCCBBFC76556=KHSIIKOKSKIJMJEEK99994333/01):::;GGFF==<;<?4<;;;<=HIHHFGHDE:9::9;EFACCJH?;=<61111@@GJGFFEEEB5332.****+23320--**(()+***'%$$#$'/1012335>?FJMIHGKKJHJGGGFFFHGGGDCDEDH
@4923_45CNXP_2
ATGCTAGCAACAACTCGAAGTATGGGTCTAGCTTATTGATACGTTACCGAAAACCTCATTTGAATAAATTTGGAATACATTTTATTTTTTTTATTGACAAGTACTCGTACTCAAAAAAGTTAAAAATTTTTTATTTATATATTTTTTTTGAGTACGCGTTCTTTGGACCTGGTGTATCTTGTCTTTACCATGAATGATTTTCCTTGGTTAACAATAATTGTTGTTTTTCCAATATCTGCTGGTTCATTAATGTTATTTCTCCCGCATAGGGGAAATAAAGTCAATAAATGGTATACTATATGCATTTGCATCTTAGAACTTCTTCTAACGACCTACGCTTTTTGTTATAATTTTAAAATGGACGATCCATTAATTCAACTGTCCGAAGATTATAAATGGATCGATTTTTTTGATTTTTACTGGAGAATGGGAATAGATGGACTTTCTATAGGAACTATTTTACTGACGGGATTTATTACTACTTTAGCCACTTTAGCGGCTTTTGCAGGATTACTCGGGATTCCCGATTTTTTCATTTCCTGATGTTAGCAATGTACAGCGGTCAAATAGGATTATTTTCTTCTCGGGATCTTCTACTTTTTTTCATCATGTGGGAATTAGAATTAATCCCCGTTTATCTACTTTTATCCATGTGGGGTGGAAAGAAACGTCTGTATTCGGCTACAAAATTTATTTTGTACACGGCAGGAAGTTCTATTTTTTTATTAATAGGAGTTTTAGGTATAAGTTTATATGGTTCGAACGAACCAACATTAAATTTAGAACTCTTAGCTAATAAATCCTATCCTGTTACACTTGAAATACTATTTTATATTGGATTTCTTATTGCTTTTGCCGTCAAATTACCGATTATACCTTTACATACTTGGTTACCTGACACCCACGGTGAGGCACATTACAGTACCTGTATGCTTCTCACTGAAAATATATTAAAAATGGGAGCCTATGGGTTGGTTCGAATCAATATGGAATTATTACCCCACGCTCATTCTATGTTTTCTCCTTGGTTGTTGGTAGTCGGTACAATCCAAATAATTTATGCAGCTTTAACATCTCTCGGTCAACGTAATTTAAAAAAGAGAATAGCCTATTCTTCTGTATCTCATATGGGTTTTATAATTATAGGTATTAGTTCTATAACGGATCCTGGACTTAATGGAGCTATTTTACAAATAATTTCTCATGGATTTATTGGCGCTGCACTTTTTTTCTTGGCAGGAACGAGTTATGATAGAATTAGGCTTGTTTATCTTGATGAAATGGGTGGAATGGCTATCTCCATTCCAAAAATATTTACAATGTTCACTATTTTATCGATGGCTTCCCTTGCATTGCCA
+
LLOISSKSOJJMKNMSHKMQSOQJKGJJGIFCA?>>IDFG@D777656-+,..BSI;:9::,,,,-HJHHHCBBCEOOJGHHKIKFKLSSSSOIMNJJKJMNLSKKLISKMHBGGMSLHHGBBMKOSJSNSSOSKNJKNJKPFCISSSSRNKKSOKLIJJHHE>:;;;?QIOKSNRSOLSMNFHEFFQMLJGIOLIMIHMSL=FF>@SQLPSMJOSJJPKSLSMSSMSQLOSLJJPSOOQKMLLOSSJSOMNOSMKOSQMNSNOSMSHLQMLPSSHKSNJSPNKJMJNQMSIIJNSNKSKJLLPKKSKPNSSSSKLSNSSSSQROKKMHLNJNSNSRSIIIKKLSMLPGFFCAGEEFGNILLIKIKJHSPMSPOJNSKQSJSLILNSMSMSMKKLISKQSIKLSJHSKSSSKPFGSSSSMLHJGKKQIJSHLRSLLOJJQONLHPOSOMOSINOSJLSNSSQNPLSQJGOHSRPMKJJJSKHCGGERJRSJJF;)(((((0476&&&&&''(*()('(,,/0///35879BAGC==;:7899ENJMMOJMKLISHKHHGGGJMIKSONSJHNJSJNMNRQKSMPIKKJILFLLSJIGJJCOJJKKLKJKOHHISSJQOSKIJKKKKJJIHIIKKLJSNOJIFC@FKSKKOJJSJJSSLQMSMIMKMSSOSORJLSSNSKNSKJLPKMKMQPOKKKOIKSISMS>=<<<@??>?@9888;ACHMJGIHIFMIJMIJPOIQSPSQSOIMOSSOLKKS?????JSKJSNKIMRJNJSOKSSSSSLSSMKSLLSOSMINMSSSMNQJIKPPSIMLPLJMNLOLNKSSMGSJMMSLOSSMJSSMSKLKKLILJLJIMHKKOKLSGKSJKPMMKJJLSIPQRIOSPLSOKKLNJ@@KMOMSIJLJLOSJNSMSKLSLNNONLSSSIHELHJSSGJIFFA;800+))*))'&&&&&&&'../JLJIJKNLLLLLIHSMLIPIMNSSMSKPMOSNSJLLLOSLKOSMSSHBNKSSNIOMLMIKHKLLNSSPOOSSSNSOSMRKMOSSPSRSNSLJNJNMKJLIKSIMLSMSLSNJKMKGHHL>;7766::;777//000/---/ISSSOHFMKJJHJIISQIMKNQSSLLKSRSSLMNOLNLSSMOIJKJOQNSLSNSMQLJJHKKKJHKHKLSQSKOSSPLKKSSSOMMSQKSLQSRSQSOKKGHIPRSJSLSSQMPSPSKKKNSSKNSQKHHIIOSOJSS==KQPJPOOIGJGMORQSJONJMJNOPLNMLPLPPONRPOSSMKJLKIMOKJSIMJKSKNPQPMLRKJMOSKOSLMNOLILQGFMSSOSKPPSILNMQSSSLGFGFIQONSRKLJJOJGHKNGI
@4924_45CNXP_2
AATCGCAATAATCGGGTTCATTGATATTCCTAGTATAGTAGATGCTATCACACATACAATAGTACTCAATTCGATGGAATTGTTTGATCTTAAAGGGGATATTCTATAATTTCGCATGTGAGGGGTTATTTCTTGGTTTCGTCCAGTCATTAATAACTTGATTATTTTTAGATAATAGTAGATAGAAAGAACGCTCGTAAGGAGTCCTATTGAAACCAAGAAATATAGGCCTGCCTGCCATCCACACCAGAATAAATAGAGTTTTCCAAAAAAACCTGCTAGTGGAGGAAGACCTCCTAGGGATAAGAGACATAGAGCTAAAGAGAGAGCCAAAAAAGGATCTTTTGTGTATAATCCTGCATAATCTCGAATGTTATCAGTTCCGGTACGTAGACCAAATAATATAATGCAAGCAAAAGTTCCTAGATTCATGGCGATATAGAACAGCATATAAGTTATCATGCTCGCATATCCACCATTTGAGTCTCCAACAATTATTCCAATAATTACATATCCGATTTGACCTATGGACAAATATGCAAGCATACGTTTCATGCTTGTTTGAGTAATAGCAATGAGATTCCCGAATATCATGCTAAGAATAGCTAGGATTTCCAGAAGAAGATGCCATTCATTTGATAAGAAATAAAAAGGAATATCGAAAATTCGAGTGGCTAAAGCTAAAGCAGCTACTTTCGAAGTAACAGAAAGAAAAGCAACGACTGGAGTGGGAGATCCTTCGTATACGTCAGGAGTCCATTGATGAAAAGGGGCTAGGGAAAGCTTGAACCCAATTCCTACAGTGATGAATATAAGCGCAATTGAAATTCCTGGGGAGTTATACATTTGTGTATTGATAAGACCATTCACTATTTCTTGAAGCTCAATCTCTCCCCCGGATGAACCATATAGCCAAGAGAAACCATGAACCAGAATAGAAGAGCTTGCCCCACCCATGAGTAAATATTTCATAGTAGCCTCATTAGATCGTATATCTTTCTTGGTATATCCAGATAATAGGTAGGAGCATAAACTGAAACATTCTAGAGCTACAAAGATAGTTATTAAATCGTTAGCACCACATAAAAACATTCCTCCTAGAGTAGCTGTTAATATGAATAACAGAAACTCTGTTATAGCCATTTCTGTACATTCAATGTACTCTACGGATAGAGGAATACAGAGAGTTGAACATAGTAAAATAAGAAATTGAAAGATTTCGTTGAAATTGTTCGTTTGGAAATTTCCTGAAAAGCTAATCATAGGTTCTTCTCTCCATCGGAACAATAGGGCCGTTATGCTCATTACGAAACTTGTTGAAGAGATGAAATATAACCAAGGTATATCTTTTTGATCAGAGGTTAAATCGATCATCAGAAGAAGAATTAGGCCAAAAACGATCGTAA
+
EGIOSIKLSJLOMLJSNQKSPJIIIFNPF@C99988677999<>EGHSLSSIFDHJN<<<5554455344200004>CCEKKJKH@><221*)))*9EESFLIHGHGKOJMINNSSMNOOSSJOJQSLSLSOSP=====LFED<445:IJMSHPNMSISSSQSNLLMSSOSPKMLLRSSMKSLSLKJIKHLSLSIOKLLKSJSPMSLSLQOLKKKNSSHSSOLOSKSKSSPPSJLHGKKKGHSEESPLQKSRSPMJJLKJHGIHIHIDBHOSSRSLJSRSOOSOLNRMOOSPMOQNQMFNPSPPEGHIGJMLM<;:;;KBGEDJLG>===>DFIKSSSMSMLNSNC?OHGHMHHGNLRMOKSSLIII@@@@CJIGFJ44444:989<<GIIJLIPSPPNSSJOKMKLPQJIILKLKRROSNLPJGGFGKNSQJSOIIMJSPJSIRSLRRMRSPLMSMRSLSSSOSJSHNKSSMSSQSOSLSSSOSOSSSPPMNJJJSQSSMNNMSLJJGFHHKKHOJJHDGMILLMQLMMSL55556KECCEESSSIOPPSSSSLISSLNJSSJORLMNRSOMQSKNPMOMSNKSJSLSMQJJIIIHSMRKRRLG>=<=>SLMI?LFENMISRKMILSQIOKMOKSKKINIJKMORKRSKSNOGSSSLSMILNLNLSLSKIHLLSHKRPKNIKKKKSNIJMOKHGLGGKKKNILHDC881.99IIFJJKGDEEHIKHJLJKHMFBB@?CDDHOHJHHFGGFIJLFFFEBAJKGNHGIAAAIJGFJGEFFEHSHJHDCDCDJQIIMPLOLSNMRMONMOSNKLMSJIIJHJHKKNPJMLOOJSOIGQSQRJSQKOMNJSSMNSKIKPSSFPOJSLHSKSIHKSMLSCSSEEFLOSLMSQLLHH;=+***+GGHJKIKMKLNPLSSJIKNKSSMGKOLHLKMHIKSLJIOKMQRQSESGGCHFFHIJANJMSNLSRMNLSOMNOKPIIONSSLHJMJMJLIHIJIJMJSLMLLMNHSNHLNLSMJKJKKMKJKLIKPSOSKRMOJFLFSNGLRJMLJKNJLNIPNKHKGHIHJLKIJKNIMKIEGFEFFGJGMMKGIMIMKIJGLMJMKLSKIFEGEEGFIIHHLIHGEFFEHIGJJGFGGGIIFHHHLHHGHHFGIPOLSLMJPKKLHOHJILHJIJLGILKJKJMIKLGILNRKMJJKSKNOSKJHGHIKLOSLMJKKKJIHGMSPIKGKMSJJJQKMKPNQHDDCEPPPLKKMKNJNPKKPSKQJLMLSKNKJNJKIFLSQMSKC=**HIJNMLKLSKSOJOLFSKKSNIKRSRLMLEFJIPKSRSMOOLSMNLIJLILSMSOSSNMKLSHIGGHJIHD=53333GQSJIHMLPJHJGFGHLKJKMIMJJOMIKKHJGFDFHRLLNHDDCBBEDD
@4925_45CNXP_2
ATGCTAGCAACAACTCGAAGTATGGGTCTAGCTTATTGATACGTTACCGAAAACCTCATTTGAATAAATTTGGAATACATTTTATTTTTTTTATTGACAAGTACTCGTACTCAAAAAAGTTAAAAATTTTTTATTTATATATTTTTTTTGAGTACGCGTTCTTTGGACCTGGTGTATCTTGTCTTTACCATGAATGATTTTCCTTGGTTAACAATAATTGTTGTTTTTCCAATATCTGCTGGTTCATTAATGTTATTTCTCCCGCATAGGGGAAATAATGTCAATAAATGGTATACTATATGCATTTGCATCTTAGAACTTCTTCTAACGACCTACGCTTTTTGTTATAATTTTAAAATGGACGATCCATTAATTCAACTGTCCGAAGATTATAAATGGATCGATTTTTTTGATTTTTACTGGAGAATGGGAATAGATGGACTTTCTATAGGAACTATTTTACTGACGGGATTTATTACTACTTTAGCCACTTTAGCGGCTTTTCCAGTTACTCGGGATTCCCGATTTTTTCATTTCCTGATGTTAGCAATGTACAGCGGTCAAATAGGATTATTTTCTTCTCGGGATCTTCTACTTTTTTTCATCATGTGGGAATTAGAATTAATTCCCGTTTATCTACTTTTTATCCATGTGGGGTGGAAAGAAACGTCTGTATTCGGCTACAAAATTTATTTTGTACACGGCAGGAAGTTCTATTTTTTTATTAATAGGAGTTTTAGGTATAAGTTTATATGGTTCGAACGAACCAACATTAAATTTAGAACTCTTAGCTAATAAATCCTATCCTGTTACACTTGAAATACTATTTTATATTGGATTTCTTATTGCTTTTGCCGTCAAATTACCGATTATACCTTTACATACTTGGTTACCTGACACCCACGGTGAGGCACATTACAGTACCTGTATGCTTCTCGCTGGAATCTTATTAAAAATGGGAGCCTATGGGTTGGTTCGAATCAATATGGAATTATTACCCCACGCTCATTCTATGTTTTCTCCTTGGTTGTTGGTAGTCGGTACAATCCAAATAATTTATGCAGCTTTAACATCTCTCGGTCAACGTAATTTAAAAAAGAGAATAGCCTATTCTTCTGTATCTCATATGGGTTTTATAATTATAGGTATTAGTTCTATAACGGATCCTGGACTTAATGGAGCTATTTTACAAATAATTTCTCATGGATTTATT
+
QKQLJJJSJSHCCCD@ABBCGEF988878777>??@JIHSLNKSKGG=::<HJLQIGEFLGGIJOHJLKJSIJKLJLOIKSKPNIIJNSSSSLHJHHSIKNOKJLJPSKOPOFIGPSLLIHHESSNKHHHSSMKNSKSRSKD:D8?EDD>>>>?@44333211.+./11322=CEHDDFDCB>==;9<==?FHGSFBDDEKQKSJPKOMLNPNMSOKSPKQMSLOQSIKSLKIMQNKQSIKQSNMNSSPSKISPHJLLNKLSSGINKIKHLMSKSJSNKQSOKLOPPSSKKKIOJHIMLNSSKISIRNLKSSLOHIMJEMH99999<<=IKOLJQSPLLSSLLKSSKOMOMINE:,,,-.<=B=<=<?IKMIIJLGKLNLKMLMHMSSLKSMJMISKCCBCA::99:@?>BACG>NKSNSIIJIJSMGJJLJRSIIJIKJLIKKLNPPSNMLSSRILIKMJA=<<<=GIGGJLIMKKDEHSKGSIAGHJORJQSJSSOLILMMO?A77EG<<<<<<JILLNSSMLLCSSSSNFMKOMOOJNRLISMLLSJRNLLSJKOKSKKLOLJMSOHMRSSLSSOOR9:CDCFFSJJMSSJHDLIOLSMPOKOKIOIMKKMSSOHGFDA@DMJGEEFDEIGEG<<;;<@JOMELSSSJMSRRSRSKSGPQOSKNSJSSJPSMPKLKJKSSILGIJKPSLEFGFGMSRJLPLKLJJPLSJMOLSLMQOSSSSSJ*)))))))F?LKMMNSKJOSMSRSJSMORSSNMJLSNISSLNKQILRMGPINLRINSSSNPSJSSLJSSRSMNNSLOSSORSNSSMOOSSOOROPSPSONSRSSNSSNSROKLSMSSSJMSSKNHHSKKNSQJLSSSLSQMLSSSRSLMOOOMLPSMQSLOOOMNNONSNLSHHJHIQJIQJB@DDFPKILRMGSSNJSISSKLKJKPSLJLKJMHLKSOSONSMGSSSPLLKNSSIKPLQGLOSSLQMLLDCCBBCOJPNSMSOLIGHF665583:??>==AGHIPHLPOOOPMMSOMKSKOKLKOQPOLSSNLNOMNSSSOOMLNJIPKOSSSPSPSSNLSQKSSLSOSPSSKPQSPNLJLSSSLKJOSSSMLHSLRJNMLMSPLSSQLSSLPMSNSNOJSIIISMLKIOSLMLRPSSNSSOMNNSNLMNOOLPPPSKSKSNNKISSLSSSSLSSMSOMROSOOJKJINKJOSSSSLILMSNRLI
@4926_45CNXP_2
AATCGCAATAATCGGGTTCATTGATATTCCTGGTATAGTAGATGCTATCACACATACAATCATACTCAATTCGATGGAATTGTTTGATCTAAAGGGGATATTCTATAATTTCGCATGTGAGGGGTTATTTCTTGGTTTCGTCCAGTCATTAATAACTTGATTATTTTTAGATAATAGTAGATAGAAAGAAAGCTCGTAAGGAGTCCTATTGAAACCAAGAAATATAGGCCTGCCTGCCATCCACACCAGAATAAATAGAGTTTTCCAAAAAAACCTGCTAGTGAGGAGAACCTCCTAGGGATAAGAGACATAGAGCTAAAGAGAGAGCCAAAAAAGGATCTTTTGTGTATAATCCTGCATAATCTCGAATGTTATCAGTTCCGGTACGTAGACCAAATAATATAATGCAAGCAAAAGTTCCTAGATTCATGGCGATATAGAACAGCATATAAGTTATCATGCTCGCATATCCACCATTTGAGTCTCCAACAATTATTCCAATAATTACATATCCGATTTGACCTATGGACGAATATGTAAGCATACGTTTCATGCTTGTTTGAGTAATAGCAATGAGATTCCCGAATATCATGCTAAGAATAGCTAGGATTTCCAGAAGAAGATGCCATTCATTTGATGAGAAATAAAAAGGAATATCGAAAATTCGAGTGGCTAAAGCTAAAGCAGCTACTTTCGAAGTAACAGAAAGAAAAGCAACGACTGGAGTGGGAGAGTCAGAGTCGAAAAGAGGATTCCTCACTTCTTTCTCTCATTCAAAACCGTGCATGAGACTTTCATCTCGCACGGCTCCTAAGTGATAAAAGTAAAGAAGAACTCATCTTCTTTCTTTTTTGATTACTTTCCTCGCGTATGTATAAGATCGAATCCTTTCTATTTCTAAAACGGATTCGATCTTATACATACGCGAGGAAAGTAATCAAAAAAGAAAGAAGATGAGTTCTTCTTTACTTTTATCACTTAGGAGCCGTGCGAGATGAAAGTCTCATGCACGGTTTTGAATGAGAGAAAGAAGTGAGGAATCCTCTTTTCGACTCTGACTCTCCCACTCCAGTCGTTGCTTTTCTTTCTGTTACTTCGAAAGTAGCTGCTTTAGCTTTAGCCACTCGAATTTTCGATATTCCTTTTTATTTCTCATCAAATGAATGGCATCTTCTTCTGGAAATCCTAGCTATTCTTAGCATGATATTCGGGAATCTCATTGCTATTACTCAAACAAGCATCAAACGTATGCTTACATATTCGTCCATAGGTCAAATCGGATATGTAATTATTGGAATAAATTGTTGGAGACTCAAATGGTGGATATGCGAGCATGATAACTTATATGCTGTTCTATATCGCCATGATCTAGGAACTTTTGCTTGCATTATATCTTGGTCTACGTACCGGAACTGATAACATTCGAGATTATGCAGGATTATACACAAAAGATCCTTTTTTGGCTCTCTCTTTAGCTCTATGTCTCTTATCCCTAGGAGGTCTTCCTCCACTAGCAGGTTTTTTTCAAAAAACTCTATTTATTCTGGTGTGGATGGCAGGCAGGCCTATATTTCTTGGTTTCAATAGGACTCCTTACGAGCGTTCTTTTCTATCTACTATTATCTAAAAATAATCAAGTTAATGACTGGACGAAACCAAGAAATAACCCCTCACATGCGAAATTATAGAATATCCCCTTTAAGATCAAACAATTCCATCGAATTGAGTATGATTGTATGTGTGATAGCATCTACTATACTAGGAATATCAATGAACCCGATTATTGCGATTA
+
LIJJILJJJKMSNOJJKONSKSLPMLSSNSSRIMSHPJMSQKHIKKLHJHIEFGISNLHJNQSMKSOHKNSLNMSIMSPISQHGNHEG>>((-/5B?>CBFGBBCBBDGEMHJSRKSMOPOSMQSMMIOKHSOLFHOLIINJSLHMJGIKISSSMSIMIJJIISIJA?>>?CSSSSMHGHMIJFGJKJNOKQMSISMLSSSJIPPSHGGGHJRNSJFLSSLMKMSJMSSKPMKKSP@@<<OSPINLIPJLSPMSKISSNJHNOKIE>>EDASOSNSJKGD??6-,++((+---9<?DDDFGLJ@:::JKKS87778JHSNSMSSMOMIHFDEISRPSJJIMQSSPQSKORLLSJRNPINSOMSSSMPLSKRSMJOQIKSORSISJKLJROSSIPLRNNSMKSMKIJIONNROJQSOGHIHGKIJFSQSSSOLJIMRJI???>?LSSQJSSSKKKSLOKSMSJKJOJNLKSKSMSSSLOSNSSSNSSNKSSMHSIOJPLMNNOSSSOOKSKSLSKSSJJKSGJMSMKJLLJGLIHJLRLKISNOSSKSSPIHIHHORSMSPS<<<<<NJNLJMJLLPSMSPOKJLLKMPJNSLJKSJSPKIJISSMLONKIGPHJD64444:EDDDDGBDLMSLPPKISKSMPOQKC><MILKLIOQKKKKJLJQKSKJNLLLSKMNQSKSIKONKMSKOHHLMKPMSJPMHISMFOKLOIQRSNSKSNBABBBHILHOGJQJSB?:::BAB7-****7=?<;:9888567<;::;@@GIF???FEHJHHHIFGGGFIKOSPIFGGEGHKSNMSKIDFBE444<>GIQSLISGSNSHJSLHQMJOPOJMNJKSSOKF:HMJSHD3334@>?@75;5.//.28801//--,++,,,88;CCCCAEHFFIDIHGJHJRSKSKHSPNMLMKMGKIGINISDCCCBCIFF?9976999CDC>>>;>A@==5(((()-3---668=@@B6KHC>BB?@CGOJJFC?>;::88213212//002789<;??@GHA?>:+,+,56578<5555<CACCDEBB:9/--++//2797555444530254411455689855675<>>9;5/-''('%$$'(,.---.26:;:464/--+///(()))77:<@A@=<<<=BA@67FGDCCDEHKHEECA@A@?????>??==;989:;<=>=>=;99768;>??ABBBB@BABBBCCEE?>>0,,-,,10033BEDDFDDDD44445?????<::;;?A@?=;;:40023235558;;;999987776333339878<=>???>=;;::78-),77643330.....//00///000//+)****,-013568::;;;;:566866599;=<<<<=631/.))*000212212***7<>;33.2((,)+5578;=@???AAAA@A@AAGIJHHLHFFEIGEIHIHIJIHHFDDBC@@=>@@>DDB@BEIJNNJCGKJNKPABA@<?===>>CEDDEFGGA?>?=<<<=>>HGFGHHHJIKCBFBBABAA@>>>C@>+))))0-))(()*-7688:;44443<?>AABD@??=7*))+,,.7?@@>DICBCBCBA@?===>=>>>=;6644455662267--4..0;;<;6569<>===>>IJAA@;:99875589=>??@?>>;<<=?;@ADCDABC==<<;52....;;:;:<710-,,.../23362A<6;@@>><>>?@AA@@A>=<20/..//..../1266:<@@ACCC@@???@BBBBBAAA@BAAB@A@???=<<;;<>>>?::::;:965..---
@4927_45CNXP_2
GGCAATGCAAGGGAAGCCATCGATAAAATAGTGAACATTGTAAATATTTTTGGAATGGAGATAGCCATTCCACCCATTTCATCAAGATAAACAAGCCTAATTCTATCATAACTCGTTCCTGCCAAGAAAAAAAGTGCAGCGCCAATAAATCCATGAGAAATTATTTGTAAAATAGCTCCATTAAGTCCAGGATCCGTTATAGAACTAATACCTATAATTATAAAACCCATATGAGATACAGAAGAATAGGCTATTCTCTTTTTTAAATTACGTTGACCGAGAGATGTTAAAGCTGCATAAATTATTTGGATTGTACCGACTACCAACAACCAAGGAGAAAACATAGAATGAGCGTGGGGTAATAATTCCATATTGATTCGAACCAACCCATAGGCTCCCATTTTTAATAAGATTCCAGCGAGAAGCATACAGGTACTGTAATGTGCCTCACCGTGGGTGTCAGGTAACCAATATGTAAAGGTATAATCGGTAATTTGACGGCAAAAGCAATAAGAAATCCAATATAAAATAGTATTTCAAGTGTAACAGGATAGGATTTATTAGCTAAGAGTTCTAAATTTAATGTTGGTTCGTTCGAACCATATAAACTTATACCTAAAACTCCTATTAATAAAAAAATAGAACTTCCTGCCGTGTACAAAATAAATTTTGTAGCCGAATACAGACGTTTCTTTCCACCCCACATGGATAAAAGTAGATAAACGGGAATTAATTCTAATTCCCACATGATGAAAAAAAGTAGAAGATCCCGAGAAGAAAATAATCCTATTTGACCGCTGTACATTGCTAACATCAGGAAATGAAAAAATCGGGAATCCCGAGTAACTGGAAAAGCCGCTAAAGTGGCTAAAGTAGTAATAAATCCCGTCAGTAAAATAGTTCCTATAGAAAGTCCATCTATTCCCATTCTCCAGTAAAAATCAAAAAAATCGATCCATTTATAATCTTCGGACAGTTGAATTAATGGATCGTCCATTTTAAAATTATAACAAAAAGCGTAGGTCGTTAGAAGAAGTTCTAAGATGCAAATGCATATAGTATACCATTTATTGACTTTATTTCCCCTATGCGGGAGAAATAACATTAATGAACCAGCAGATATTGGAAAAACAACAATTATTGTTAACCAAGGAAAATCATTCGTGGTAAAGACAAGATACACCAGGTCCAAAGAACGCGTACTCAAAAAAAATATATAAATAAAAAATTTTTAACTTTTTTGAGTACGAGTACTTGTCAATAAAAAAAATAAAATGTATTCCAAATTTATTCAAATGAGGTTTTCGGTAACGTATCAATAAGCTAGACCCATACTTCGAGTTGTTTACGTACGA
+
05DFFE=<9*)'(((FEHEGQMIKIJSSNPONPMJILKOMSLSMMQIKSMMLPPNNJLKSRSMQLKEDFDIBHDE;ASKJSQKJNKNJKSSLLJJJKNISLOMSROSKSQPRSJSLSSSPMSMHAE?:<ASIMIJKLSSKMNLIINMLMMPSPSOSOLKNSMNKIKLOMMSSKPSIPPSKLJKSLMNMKKSMOOOONMKMRPLOKSPJJRLSNSRNSSMPSJNMSMPIOIOSSNMMNMSSOQSMSOKLSPSOLJPSNOHHBEDLQSOKNQNKSONNNLKHJMIFPNRPNNOMNMOSQKOSQSOJLNLKSISNJMSHIJIHJHPLLSSQSKRSQPSLSNOOSRNNMKJJLKLIOJSMIHJJHIQMQOLJMKLNKPLGMOJGJLJJHIHFIGFFSHIHIHIFMD>KSLKFD00//10//0277778>>@A@@>??FDFEFIIJKKJGHHEGIJD@?@AC@AB=;**+@DGGHFGHKHFHHFEJHEGEEH@<;;::8.,)))))-.6BDJNIIMOSJSSNNSJIIINOJSNLSKLJKKJMMSNJSNRKLMSLJIJONJLIMQSQOQOMSISCSLSMPSMSKSNSGCKHKSOMNSLEHQKNJSSMOSLKKMNIJSKSJSOKMMJMSPMNKLSSOSSNOHAGSQJKGIKMSSPLNEFGDFJMLMOHKSSJLKSSKQMPJMMSSILKIKPLJSHOKSKNSA=?88FM>9LJKPSOSIMMPRRNMNONLSKNRHIGSKLKSKONLMQSMMSOSLSMHLHGD<GHSOLQEKRLLKLC?=:@>?EGISMLLLQNOJIHQOJMJOKJHHHSHKIISLLLKJROJKLOKJQONIEA>87778EBCDFFEGLIHIGFIHJFIIJKNMJHIHHINKINHSMIKPJIKPLSKKIMPKMGJJJNHOSLJNLKMMJRGKIHJHHIHHLKIKHHGHGLPRJMRMLSRSOSQSSGLKKKSFDDHKLSPJJSISNRIOSNNSSSSMSSNQOKMKLKJ<<<<=HPHJNIKSMIJSLJJSKIINNSQJMMFKJKMPSQOMKHSOSKHLIHHKIQMKSNKOOKLSSOJSJMIKSJKGKMQOJILIHMKLLSSSSSMPHPLNKNMSOSSHINOOKSIJMMHLJKMLSMNFDEDDEEISSINOGJFFHLSNSLKSNMIPJKKRJNMNPJLOMJDJKNSNJKKJHMLMOSPIJHLKIHF9322322367;CGIGGHGHGFFGEHEFFGFHECHHSSSJLHIJKIGHMGJGIIFFDACLFDBAAASSSLLHIKLDCBB@ABDFHIGC>=CBIMSSNSHHEMQKLNMJJG@BJHKQLSLKILLKJEIFGJSSLKHMHKSIQJIHFGEEDCCEGIIIKIGIIHGFFFHIIFPPLJLNIHHFDD
@4928_45CNXP_2
ATGCTAGCTTTTTGGCCTAATTCTTCTTCTGATGATCGATTTAACCTCTGATCAAAAAGATATACCTTGGTTATATTTCATCTCTTCAACAAGTTTGCCCGTAATAGACCATAACGGCCCTATTTTTCCGATGATAGAAGAACCTATTGATTAGCTTTTTCAGAAATTTCCAAACAAACAATTTCAACGAAATTTTCAATTTCTTATTTTACTATGTTCAACTCTCTGTATTCCTCTATCCGTAGAGTACCTATTGAATGTACAGAAATGGCTATAACAGAGTTTCTGTTATTCATATTAACAGCTACTACTAGGAGGAATGTTTTTATGTGGTGCTAACAATTTAATAACTATCTTCTAGTTAAATGTTTCATTGCTCCTACCTATCAATACAGAAGATATACGATCTAATGAGGCTACTATGAAATATTTACTCATGGGTGGGGCAAGCTCTTCTATTCTGGTTTATGGTTTCTCTTGGCTATATGGTTCATCCGGGGGAGAGATTGAGCTTCAAGAAATAGTGAATGGTCTTATCAATACACAAATGTATAACTCCCCAGGAATTTCAATTGCGCTTATATTAGTCGCTGCGGAATTCAGTAAGAGCTTCCCTAGCCCCTTTTCATCAATGGACTCCTGACGTATACGAAGGATCTCCCACTCCAGTCGTTGCTTTTCTTTCTGTTACTTCGAAAGTAGCTGCTTTAGCTTTAGCCACTCGAATTTTCGATATTCCTTTTTATTTCTTATCAAATGAATGGCATCTTCTTCTGGAAATCCTAGCTATTCTTAGCATGATATTCGGGAATCTCATTGCTATTACTCAAACAAGCATGAAACGTATGCTTGCATATTCGTCCATAGGTCAAATCGGATATGTAATTATTGGAATAATTGTTGGAGACTCAAATGGTGGATATGCGAGCATGATAACTTATATGCTGTTCTATATCGCCATGAATCTAGGAACTTTTGCTTGCATTATATTATTTGGTCTACGTACCGGAACTGATAACATTCGAGATTATGCAGGATTATACACAAAAGATCCTTTTTTGGCTCTCTCTTTTAGCTCTATGTCTCTTATCCCTAGGAGGTCTTCCTCCACTAGCAGGTTTTTTTGGAAAACTCTATTTATTCTGGTGTGGATGGCAGGCAGGCCTATATTTCTTGGTTTCAATAGGACTCCTTACGAGCGTTCTTTCTATCTACTATTATCTAAAAATAATCAAGTTATTAATGACTGGACGAAAACCAAGAAATAACCCCTCACATGCGAAATTATAGAATATCCCCTTTAAGATCAAACAATTCCATCGAATTGAGTATGATTGTATGTGTGATAGCATCTACTATACTAGGAATATCAATGAACCCGATTATTGCGATTA
+
GFGJHJSKEABRG=<<=>JJIKAAA==>100129781/111689EDE;:..******?DCCCEAABCEBB@@:9889968:665433336655551,*)(&'),-)((&''++-,'((((0-+)'%%%()*+)''&&&&&&)''(()(''(++,,,*)++)*,'')=:9451116*)))*3320--.+'((((+)))+778;44322671+,,,/***+,/453311155=<;;>996832++*(''''*)*)'('),-,,,,-349=>===<BFBBA=544333//,,,++0015544469=<<<766-++))+-.///.-++++1-.,,-00102333******+-,11111//0%&%%%'%%&'')('&%$$%&'''(&&'*'%##$%$%%%%),*+++++++,33778EEIIGGFFFGHGEFGBEK>@=<>,,.99999J?=7DAA@?;;:545AAEEJLOSQSMLLLRMSSPLKJOHQKSKOOLKNKPLHGD@@AAD7788898887<;888?BEHGFFFFGKJ@@??@BBCF??>?OSOOLPQSNNQJKGJ===50<<:;BEEEDHKLJLSJINFGHKF(((((*,+**)((,4&%&$$$$&&'/*'*7*ADEKIGHHF?6ACBCFQKMKSPLKLFJMKIINIMHKIQKMLHGDFF3FFGJHKLSIJLHKLOKQMOKKHMLSMFEJIFFJIMIMGOPSPOLJL=>>=60)*/0/0@;65556GA=??@ELMSIMMOSOSISJNSOHKHDCBA;999233259:<::1---;=HSSJNHFKKLIOLJIG@@AGIMKSOSNLLLLSPOSS555555NJHGHEHCABGEJKPIJLOKJPLMJKMFKGI@???+*****8;>??@@SMOSPKNSRSKNINNFEKHIJJCCOSSKRSMSSLSOSSLLOGHGMGLSKLLHMSJLKKOIKKHGFG::::<EJKIKOPKKMJSQMJHLKKJKKLOIGHFILGHI><;<MNLPNOMSSSLLKQHHGF=569:920)))))(()LOLLJKCFEFLKBAFGHHJGGHK@@=<;;//1////BBBESLHGBCJSLSQLSOSSLOLNSF3/ELOKK<>>AKOMKLQN<BG0;;;=GJJGNOSIMKJISNJNLSLKLJILSSOMMKRSLOSRSKJRKP9::::PSOSQSJHNMLMONSLMNLKILJOKLNPNONOSSMLRNJIQMKMSJRSOSLHLJJIOSNSFONJRSJKNLKLIRSSIS===LQMMMSOMROSSKSMNMJHFC@1111+)))*.AGJMOMHJMLSMSLJSLJSJSSSKR@>@<<899<BFMFFKGDMA;>LA=8778922222LKSJIFBE><<<>HLKQKPJOJIJKKSMSLMGFBFDD?00000LGIKLQJSSSKKSSIKOGKSMFLHKSJJKLJSJJ
@4929_45CNXP_2
AATCGCAATAATCGGGTTCATTGATATTCCTAGTATAGTAGATGCTATCACACATACAATCATACTCAATTCGATGGAATTGTTTGATCTTAAAGGGGATATTCTATAATTTCGCATGTGAGGGGTTATTTCTTGGTTTCGTCCAGTCATTAATAACTTGATTATTTTTAGATAATAGTAGATAGAAAGAACGCTCGTAAGGAGTCCTATTGAAACCAAGATAGGCCTGCCTGCCATCCACACCAGAATAAATAGAGTTTTCCAAAAAAACCTGCTAGTGGAGGAAGACCTCCTAGGGATAAGAGACATAGAGCTAAAGAGAGAGCCAAAAAAGGATCTTTTGTGTATAATCCTGCATAATCTCGAATGTTATCAGTTCCGGTACGTAGACCAAATAATATAATGCAAGCAAAAGTTCCTAGATTCATGGCGATATAGAACAGCATATAAGTTATCATGCTCGCATATCCACCATTTGAGTCTCCAACAATTATTCCAATAATTACATATCCGATTTGACCTATGGACGAATATGCAAGCATACGTTTCATGCTTGTTTGAGTAATAGCAATGAGATTCCCGAATATCATGCTAAGAATAGCTAGGATTTCCAGAAGAAGATGCCATTCATTTGATAAGAAATAAAAAGGAATATCGAAAATTCGAGTGGCTAAAGCTAAAGCAGCTACTTTCGAAGTAACAGAAAGAAAAGCAACGACTGGAGTGGGAGATCCTTCGTATACGTCAGGAGTCCGTTGATGAAAAGGGGCTAGGGAAAGCTTGAACCCAATTCCTACAGTGATGAATATAAGCGCAATTGAAATTCCTGGGGAGTTATACATTTGTGTATTGATAAGACCATTCACTATTTCTTGAAGCTCAATCTCTCCCCCGGATGAACCATATAGCCAAGAGAAACCATAAACCAGAATAGAAGAGCTTGCCCCACCCATGAGTAAATATTTCATAGTAGCCTCATTAGATCGTATATCTTTCTTGGTATATCCAGATAATAGGTAGGAGCATAAACTGAAACATTCTAGAGCTACAAAGATAGTTATTAAATCGTTAGCACCACATAAAAACATTCCTCCTAGAGTAGCTGTTAATATGAATAACAGAAACTCTGTTATAGCCATTTCTGTACATTCAATGTACTCTACGGATAGAGGAATACAGAGAGTTGAACATAGTAAAATAAGAAATTGAAAGATTTCGTTGAAATTGTTCGTTTGGAAATTTCCTGAAAAGCTAATCATAGGTTCTTCTCTCCCATCGGAACAATAGGGCCGTTATGCTCATTACGAAACTTGTTGAAGAGATGAAATATAACCAAGGTATATCTTTTTGATACGAGGTTAAATCGATCAAAAAGATATACCTTGGTTATATTTCATCTCTTCAACAAGTTTCGTAATGAGCATAACGGCCCTATTGTTCCGATGGAGAGAAGAACCTATGATTAGCTTTTCAGGAAATTTCCAAACGAACAAGTTCAACGAAATCTTTCAATTTCTTATTTTACTATGTTCAACTCTCTGTATTCCTCTATCCGTAGAGTACATTGAATGTACAGAAATGGCTATAACAGAGTTTATCTATCATTGTAACAGCTACTCTAGGAGGAATGTTTTTATGTGGTGCTAACGATTTAATAACTATCTTTGTAGCTCTAGAATGTTTCAGTTTATGCTCCTATTATCTGGATATACCAAGAAAGATATACGATCTAATGAGGCTACTATGAAATATTTACTCATGGGTGGGGCAAGCTCTTCTATTCTGGTTTATGGTTTCTCTTGGCTATATGGTTCATCCGGGGAGAGATTAGAGCTCAAGAAATAGTGAATGGTCTTATCAATACACAATAGTAACTTCCCAGGAATTTCAATTGCGCTTATATTCATCACTGTAGGAATTGGGTTCAAGCTTTCCCTAGCCCCTTTTCATCAATGGACTCCTGACGTATACGAAGGATCTCCCACTCCAGTCGTTGCTTTTCTTTCTGTTACTTCGAAAGTAGCTGCTTTAGCTTTAGCCACTCGAATTTTCGATATTCCTTTTTATTTCTTATCAAATGAATGGCATCTTCTTCTGGAAATCCTAGCTATTCTTAGCATGATATTCGGGAATCTCATTGCTATTACTCAAACAAGCATGAAACGTATGCTTCGTCACTCGTCCATAGGTCAAATCGGATATGTAATTATTGGAATAATTGTTGGTTTCAAAATGGTGGATATGCGAGCATGATAACTTATATGCTGTTCTATATCGCCATGAATCTAGGAACTTTTGCTTGCATTATATTATTTGGTCTACGTACCGGAACTGATAACATTCGAGATTATGCAGTTATACACAAAAGATCCTTTTTTTGGCTCTCTCTTTAGCTCTATGTCTCTTATCCCTAGGAGGTCTTCCTCCACTAGCAGGTTTTTTTGGAAAACTCTATTTATTCTGGTGTGGATGGCAGGCAGGCCTATATTTCTTGGTTTCAATAGGACTCCTTACGAGCGTTCTTTCTATCTACTATTATCTAAAAATAATCAAGTTATCTTGGACGAAACCAAGAAATAACCCCTCACATGCGAAATTATAGAATATCCCCTTTAAGATCAAACAATTCCATCGAATTGAGTATGATTGTATGTGTGATAGCATCTACTATACTAGGAATATCAATGAACCCGATTAT
+
MLSSSSQOSRROOLSOKMOQOSLMOLSSLKSPMJPSIONSGPMPNKSSLKSSSSLSOMMSNOLSSSNKKSSSLIPLKSSSIOKNJOISOK522258IIOSLNMRJIJINNKSSJJIKFC99:EKNSSSINSSSSSMKSQMJSLSOJPSJSQMKKIMLNSQSMSOSSNSSNSNKKKO::::8953222202511840122@GMNSNRSSNSKHINSC;=8:::::>MJKSSNLMPSMSMSPRPILIIGPOJSSKFGGEFCAKJIMIMOSSOLSSLKSKSRISJOSSSNSSSLNSNSSHMSNJMOSMOMLJMSMJJSLIKRINI;;;;<BCHSLPNMOSNSOSSOOMSMSSOPSSSSSOSOONSMSMSLSSSKSPGHBDC;:;;;;KSQGKJFHNSKSSSOOMJJJLJKNKINQSLSKSSSJSPIMMMKOLOLLLNKJK???LSSSSKOSOOSMSMOMSNSLSLSMQSMJSOLQNMLLSOMMSMJKSSKSKMSOOSSSSSPOKHOSOMMOMJMSNOSSKSSSLNKODDCE866667:88::;HSMQMNSPIPMKJIQJSRQSLSSLMSPSINJKNPNRSLKKKLLOSPSSMKKOOJJKJOIJIOSFNJLOKMPMLMKKNOKPJNGGHQSJLKNPNPIIKLLKKQSHFBDJLLSIHSH8***=@GH97656789::HDC@>;<>AGKIFFGGGONGFFGEEHHGHIIJSJJSOLLHJODDCCCGGHFPJJLIJHINSKJB>>>@:888,)''''(*+*+222FEESJQQKIJKQJKQLNNLKSKHCDEEHOLJLMOLLJMKLOJJKHHLLKOJLJNHSLJPMFMRIDFJSOIHHLSSLKIIOINSJSPLNPPKSLLMKSSLLGGFGA<=988873>6,,??>???AJFEECCC2000BHHGIHEIMKPNJJRJGNPIQKPMKOLILMRRNIRPPPKSSKSSSSOSJKNKSOSRNKLEIKPFHIINJKDBAAADGFFIFG@@@KMGJJJHNKOMSECBA=?IGHNPSSOMMJMMSPSQLMKSJJJJKSHLD==;;=ABC@FHEA:000GHLKHNMLKSPLIIKIIJMHLLFFEFHKMSKMOHHGC>?@SSMSIIKSLKOKQJJMIMKSLSPNSJNKKPLOJNPSHNSISLJMJJQMOJLIQMLSPISLKNSOKSLLIJSHNOOMSKKORJPLSONPSLNMLLOEQIHKJHNILSSCACCCSPKPJPLLIKKQILIIHJGNNLSILISIIMJFD87778FIOJSIMKNSKGSGKPRIMINNNJQOMHJOLKLPILMHI5+,IKKKKLJKSLLSMJKSJRSJLSLLOMJNIHHIKSSSSNNOSMMSSSOSNJJHKJMKIKNSOSIKHJGGICCBC**'%())*+7>====<=>>>@DGFLMIJGJGILGHJJGFHIFEEECBEDFFFFFFEFECDDFHHEFCDD:999898631-,,+*-/088::::@CA<>8./0;;=A@@@AB<<;>ABA4//=,)))*DHQJHDD>=?>(((()@:9988<<<=>>C>8778>?@DFHKHFGBAHD<;;;;@?::DDHFKKLHHEGIMLPGE>CCEBBCBDEEDGCHGCD@@???@@DDGFEDEBCAD76630**))-'(,,)))1255779:CFCC?@>====?CFFGHFA@;8AB@???>=;:86667<>><>>CBBDEGHHFKEECCAABCCDCABAA@DEFB@:776586.-('&&&*'*3578:@BIEFC@CDFJGIJLIIDCBAABAJHHFDGDDEFGHFGCFGHNGHBA?ECB@@ADCC???@98(((/(()789;;=>@BCDDGFFCAAABCKGJ>>===CBEA@0000/-+'&&(.343354211112111355844<?>@@AADJGFJFJFC?><<987650//-+)++))*)*/777:89:;:;=>:8788:BCB@???@AA@?;:9:;;<33335;1///......7;BBCB8687627;822223<8866644511,,+++++8=DDAA??501A@A@ABCBCCCF@LGIBEDIEJHGE??@A@@A@CLFFGLHGKIL@===>?=<?DDBB@=76558BD?<<<@CH@<::<?FA??@ADJCA?9996////08BBCDDEGHGJIFHFFFFEDH>?>>=@DCCDA@BAECBDFGGD@A;3?A?@BBBDEEBBA@@AAA@??><>=<;:6333******,*&%$%$%$$%%&56688:9:;77778@DCBDECDBDCDDFFICEBBA<89885,'&%&'()(''((()++-34579<<>>BBCBCACDDEEEEEFDFAA@><:88644111+++.1311//.-../422224;===@ABEBCEGKKKJJSKPGGBBB><;;8999:CGFFIFA?@AA?===:80-,,)(,1564433322221/,***<>@ABBC><877;79=A@???AA??><97633555459:===>@@@CEDCBDBBA@@=:::>AEEAAGFFFGFFFDDDGAEGFFFCBCDDFGFDCDDIHJGGGEDDEDDFGE@@E>:8775))((.02476446679::;;@@:7<;79>>@DDDFBBCCDDC@@@DEDBAA420//,('&&&$%'(4445:<<==>?A8CFEGHHFEEDEFAA??@;;B:9;::=@ACEEFKJNH?>=<=>>BABBAB>==;::43323798889:DDDDFDCCCEFDCDB@CCFEEA@?>>>A@?????>>=;55411228;864412
@4930_45CNXP_2
AATCGCAATAATCGGGTTCATTGATATTCCTAGTATAGTAGATGCTATCACACATACAATCATACTCAATTCGATGGAATTGTTTGATCTAAAGGGGATATTCTATAATTTCGCATGTGAGGGGTTATTTCTTGGTTTCGTCCAGTCATTAATAACTTGATTATTTTTAGATAATAGTAGATAGAAAGAACGCTCGTAAGGAGTCCTATTGAAACCAAGAAATATAGGCCTGCCTGCCATCCACACCAGAATAAATAGAGTTTTCCAAAAAAACCTGCTAGTGGAGGAAGACCTCCTAGGGATAAGAGACATAGAGCTAAAGAGAGAGCCAAAAAAGGATCTTTTGTGTATAATCCTGCATAATCTCGAATGTTATCAGTTCCGGTACGTAGACCAAATAATATAATGCAAGCAAAAGTTCCTAGATTCATGGCGATATAGAACAGCATATAAGTTATCATGCTCGCATATCCACCATTTGAGTCTCCAACAATTATTCCAATAATTACATATCCGATTTGACCTATGGACGAA
+
RSQNNSKMLMJSSLJLNMSJKMSJJSKSQSNSMSQPLSKKMSMLKMLLSSLPPMIRPSSSKOIPSOJKNLMOJJPJKMKOSBSMKOQGEG***<AKNQLFSKPPKSJLSJSOQIJQMKSQSIRLSSSSMOA=5-.157;;;<IKLPMKSLMOMNSNMLLOSSKPSLSSPLMSQPS>=><;<=>><;<9;HS;::21116=GDQSGJSLLMQONMONNPQNSSSMMOSKSNJSSSLMKSISLJNSMSQPSJKKGKNHMSQQOKNLQSOJEKSSSOLQSKJSSSOSSKKSLKMSQIQSSSSNNKLSEFEFGHSKKLEJPOMQPOPMQNQLHIBBCIKLRSROSJSSSSPLKMNSSMJSSLKNNQSJLLLGMOSJPPSLOSKSSOQPSMKSNMISMJLOSPSLSNSSNSSLQJGJHEHSNMPSRKSJMLSJQOSKRHMSSICBABBJGGSLKPLKMPSNNJKNJOKKKLKKOKSMLRKSKINSNSNONKNQSSSSMLONJOQOOKOSSJLNQLKPHQMGDDBEHGJHKMJNRLHFEF
@4931_45CNXP_2
ATGCTAGCAACAACTCGAAGTATGGGTCTAGCTTATTGATACGTTACCGAAAACCTCATTTGAATAAATTTGGAATACATTTTATTTTTTTTATTGACAAGTACTCGTACTCAAAAAAGTTAAAAATTTTTTATTTATATATTTTTTTTGAGTACGCGTTCTTTGGACCTGGTGTATCTTGTCTTTACCACGAATGATTTTCCTTGGTTAACAATAATTGTTGTTTTTCCAATATCTGCTGGTTCATTAATGTTATTTCTCCCGCATAGGGGAAATAAAGTCAATAAATGGTATACTATATGCATTTGCATCTTAGAACTTCTTCTAACGACCTACGCTTTTTGTTATAATTTTAAAATGGACGATCCATTAATTCAACTGTCCGAAGATTATAAATGGATCGATTTTTTTGATTTTTACTGGAGAATGGGAATAGATGGACTTTCTATAGGAACTATTTTATTGACGGGATTTATTACTACTTTAGCCACTTTAGCGGCTTTTCCAGTTACTCGGGATTCCCGATTTTTCATTTCCTGATGTTAGCAATGTACAGCGGTCAAATAGGATTATTTTCTTCTCGGGATCTTCTACTTTTTTTTCGTCGTGGGAATTAGAATTAATTCCCGTTTATCTACTTTTATCCATGTGGGGTGGAAAGAAACGTCTGTATTCGGCTACAAAATTTATTTTGTACACGGCAGGAAGTTCTATTTTTTTATTAATAGGAGTTTTAGGTATAAGTTTATATGGTTCGAACGAACCAACATTAAATTTAGAACTCTTAGCTAATAAATCCTATCCTGTTACACTTGAAATACTATTTTATATTGGATTTCTTATTGCTTTTGCCGTCAAATCACCGATTATACCTTTACATACTTGGTTACCTGACACCCACGGTGAGGCACATTACAGTACCTGTATGCTTCTCGCTGGAATCTTATTAAAAATGGGAGCCTATGGGTTGGTTCGAATCAATATGGAATTATTACCCCACGCTCATTCTATGTTTTCTCCTTGGTTGTTGGTAGTCGGTACAATCCAAATAATTTATGCAGCTTTAACATCTCTCGGTCAACGTAATTTAAAAAAGAGAATAGCCTATTCTTCTGTATCTCATATGGGTTTTATAATTATAGGTATTAGTTCTATAACGGATCCTGGACTTAATGGAGCTATTTTACAAATAATTTCTCATGGATTTATTGGCGCTGCACTTTTTTTCTTGGCAGGAACGAGTTATGATAGAATTAGGCTTGTTTATCTTGATGAAATGGGTGGAATGGCTATCTCCATTCCAAAAATATTTACAATGTTCACTATTTTATCGATGGCTTCCCTTGCATTGCCA
+
SSQKNHHONJSSQSPLOHJLJQPFIJNNJFC?3***GDEGNIKIRIPMSJMSJKNMKJHSSSSIJIIJHMPSHMINJMKSKLSLGEGMNSSSMIMHNLIIHJJHOJHGKHKJCGGISLS=::::KKIKSLSSMSONMMNOEH?>DBBCIFGFIGGIIA=>//:601BEIMLKLMKJSQNPJSNSSSHSIOJJNKKLKHMLGJQKSGISPLOLIIIHFGHSMSJS71OMKMGHIKKPMNPSNSKIMPLMPSNHJPIMSSOSSLPFIGIGEEFDNLHJIGIECJIHKKNLLNSHFIHMOKIJKKHMSSSMKJMNSSJJMSIIPOJSNHHGFJHMPMNSKSSNSSOPKMOLJMJKSKKNOOIMSGGFEEGHQOOHHLIEAAJFGFGIFMJHJLJMKHIIFHGKJIIHMDDGSSSPIFDSSSPPNLKSOMLHINLMKLNKNGILHFFFIEKDD863,'%%%%&788,,,,,<<<<EGJEFGGGIMFGJSDBDK3333A2<==BBCBA>7644466679:=ADGGEE=.--+,8854448>C??HGHMKJIJIGJNMJLGEIEFKE@>>>>ADDDLGGKSSLSOFIGGJFFSHGMJJC;4544?DCC5,,+,,)(GKNHNRISJHIPJSSISNHI956@4442122434<C/0HGHSSKPPD??CBIIKMSSJSSOMSSONSIJKOKLNJQNOKOQSQMJOJOSSOS@BEFHIQIJSQIJSOSSSRGJSKOJQLJJGMSMKSLKQKJGKHOSSSSMSKOQOJHKHFJIMLSNIJKQJJJFHLKSSSKJJIEB@AAEGSPKSSSMSISOSNOQSNKLSQSLKSSQRIMSSSO51KJMSJIMSIJDBBBACBCDMJSMPSSISPSOSRKSSRNKMLSSSKHKSLSNJKKNSEESMLSSMLNRJSMSOMORSMQSMMMSOPOEEEDGIJSSSLMHOOMPNLEFISA@?DEJMSMSLSSJPNOKIMNNIHMKJJSOKNMLKLNLNPSLMSLSIKSLMKONSPKSPLJFLIHHJGHHEGFIKLLIKHLIILB>>-,,,,699DEF:9::;SOKKLIMIIPNNSHSSSNSNMIKSSNSOLMKNIN???@@SRSSSOMOSLDCCDSOOLMOSQOQKKIQONSSSMHKKSSKSIKKKSMJISLLLPSIJNPLKKSOLHSSKMLSISLSSHNNMSSSLOSSMKKSSSOSNKNPNMJMSSOLGMMLPGSIJSPLMSNSRSQLSPSPSKSSSKSNPIKPMSSSMKNLHMJNSSPNRIJKMKJPSKKNQJRRMNKRSMLRMSOOSNKNNSJIRMLNNMLSLLOSSSMRSJSSSQNSSQSSOSNPSNKNSKMJOKJJSOOMKPJMSMJSSSKILMLSLSSDCLDDQJKQLSL
@4932_45CNXP_2
ATGCTAGCTTTTTGGCCTAATTCTTCTTCTGATGATCGATTTAACCTCTGATCAAAAAGATATACCTTGGTTATATTTCATCTCTTCAACAAGTTTCGTAATGAGCATAACGGCCCTATTGTTTAGATGGAGAGAAGAACCTATGATTAGCTTTTCAGGAAATTTCCAAACGAACAATTTCAACGAAATCTTTCAATTTCTTATTTTACTATGTTCAACTCTCTGTATTCCTCTATCCGTAGAGTACATTGAATGTACAGAAATGGCTATAACAGAGTTTCTGTTATTCATATTAACAGCTACTCTAGGAGGAATGTTTTTATGTGGTGCTAACGATTTAATAACTATCTTTGTAGCTCTAGAATGTTTCAGTTTATGCTCCTACCTATTATCTGGATATACCAAGAAAGATATACGATCTAATGAGGCTACTATGAAATATTTACTCATGGGTGGGGCAAGCTCTTCTATTCTGGTTTATGGTTTCTTCTGGCTATATGGTTCATCCGGGGGAGAGGATCTGAGCTTCAAGAAATAGTGAATGGTCTTATCAATACACAAATGTATAACTCCCCAGGAATTTCAATTGCGCTTATATTCATCACTGTAGGAATTGGGTTCAAGCTTTCCCTAGCCCCTTTTCATCAATGGACTCCTGACGTATACGAAGGATCTCCCACTCCAGTCGTTGCTTTTCTTTCTGTTACTTCGAAAGTAGCTGCTTTAGCTTTAGCCACTCGAATTTTCGATATTCCTTTTTATTTCTTATCAAATGAATGGCATCTTCTTCTGGAAATCCTAGCTATTCTTAGCATGATATTCGGGAATCTCATTGCTATTACTCAAACAAGCATGAAACGTATGCTTGCATATTCGTCCATAGGTCAAATCGGATATGTAATTATTGGAATAATTGTTGGAGACTCAAATGGTGGATATGCGAGCATGATAACTTATATGCTGTTCTATATCGCCATGAATCTAGGAACTTTTGCTTGCATTATATTATTTGGTCTACGTACCGGAACTGATAACATTCGAGATTATGCAGGATTATACACAAAAGATCCTTTTTTGGCTCTCTCTTTAGCTCTATGTCTCTTATCCCTAGGAGGTCTTCCTCCACTAGCAGGTTTTTTTGGAAAACTCTATTTATTCTGGTGTGGATGGCAGGCAGGCCTATATTTCTTGGTTTCAATAGGACTCCTTACGAGCGTTCTTTCTATCTACTATTATCTAAAAATAATCAAGTTATTAATGACTGGACGAAACCAAGAAATAACCCCTCACATGCGAAATTATAGAATATCCCCTTTAAGATCAAACAATTCCATCGAATTGAGTATGATTGTATGTGTGATAGCATCTACTATACTAGGAATATCAATGAACCCGATTATTGCGATTA
+
KJISJIILE><>==INSNSSSONPLIMSSSLKPONNKPIGSSIKLKNSSLQMB=:;<FSHHGHGJNMSJKPSSINSSSPPLLMLKSQKMKHJQJQIQJJKJPMKINSKLOMMSOMPSMNIJSD,+)))*+*)*)))16==<=JL====CIGQLHKJKPMKJMOKSOKIJSMLKSLHKLKKMOSHMKKQNNSKOKSLJNNSSMIBJGGHC@@@AHJHHPSSNLIMSJKPJKQKNPNNJJSNSSNOOILISSNSMMMSJKIKHRSNJSSPJSMMSNJHIOJSLOFIOMGSJKM999999E@DGGFJGKBDDFEKGJHIKOCCC@?AABCEOPSIMHGGGJIINPHJLPKSSOLKMSHNMHKSLHSRKJSNOKCCBDDSJJMSSJSSMKSSSRNNJNSSNSKSSOOINLMPKSSSONKHKJLQKGMLOSLLKSRKSPIFKJISLSROPSLSLJSISPNLSLNSSSMSIO?::5++)*<?ABD>>><887.+)((*22EKJHGHHKHFEGDC2223<=;;:9550/..079:89;FLNKILNLFLOLKQSNPKNOJILGKRJSSJSMRMINHE@A333@3CKSOLOLKKLMOKQSSGH=>IHI======RKJ<<<<HLLLLSSSNNRSJLILAJJDDGGKS@AEA<:?BCIIIJIHIKNOMKSHILHJHJIMKHDFCCDDHDDEIRLLJOKMLSRKRMSPMILKHLOLNMISIJPKSJKOKNKNPSRSKNSMSLMIJMSQOSPJILSSISNPNKKOMHSSNSSSKILLSOSMPOPROIKSKSJJMSSSSJMSSSIOSSOKRSNKHJNPNSQOISMIPJKOOMQSPJLJIJPSLPRKSMNMSRSJJJSKKKPNNSNJMJSJRLSNQKHEFFGFSLOPMOSLQJOOMSSMOSJRIRSMNKKMSLJLKRSMJPSSJSMJNQJJPQQFMSNSSNJJRJKMLRSJJHSLMMJRMRLOMSNSSMMPNSSSHGIHKGSKKFFEKSNMJFQJMKSJNJMMJLLSSOSRSMKJSOLOLIJHKJF9777829*****((*BABBDJNISPMIIGLMJOMOSQSMJQLKSLLSKLIHKRQSMLNLQHNMRSOPMSHKMMIFCC:SPLKSJPKJIKLKSSOOMNKHGFFLSSSLKEDDESMSJKJGGGBA>=>>>><??CBAAF@@AHJOLSSMMLPJKKMPSNJSMOJJSNKKPNMMKMROJKLOMKJOPRGJGLLJKIPOQLSPEHFBC&%%%&,)((),.;=<<?>?EEFJMLNMPSISPMSILSSMRINOMLLKJJSSS;9999FQFGKKPKKOKISSSPQOMKJJJKSLJLINOIIHHIS?HB??I<8899EDEHMIIHJGJSJJFGGIKK/////GEKKHJMHKGNIMHMF,+++,++)**/124445679SISJKJIJHIGCDDBCGHKQHGFEDGF
@4933_45CNXP_2
CGTACGTATTTTTGGCCTAATTCTTCTTCTGATGATCGATTTAACCTCTGATCAAAAAGATATACCTTGGTTATATTTCATCTCTTCAACAAGTTTCGTAATGAGCATAACGGCCCTATTGTTCCGATGGAGAGAAGAACCTATGATTAGCTTTTAGGAAATTTCCAAACGAACAATTTCAACGAAATCTTTCAATTTCTTATTTTACTATGTTCAACTCTCTGTATTCCTCTATCCGTAGAGTACATTGAATGTACAGAAATGGCTATAACAGAGTTTCTGTTATTCATATTAACAGCTACTCTAGGAGGAATGTTTTTATGTGGTGCTAACGATTTAATAACTATCTTTGTAGCTCTAGAATGTTTCAGTTTATGCTCCTACCTATTATCTGGATATACCAAGAAAGATATACGATCTGAATGAGGCTACTATGAAATATTTACTCATGGGTGGGGCAAGCTCTTCTATTCTGGTTTATGGTTTCTCTTGGCTATATGGTTCATCCGGGGGAGAGATTGAGCTTCAAGAAATAGTGAATGGTCTTATCAATACACAAATGTATAACTCCCCAGGAATTTCAATTGCGCTTATATTCATCACTGTAGGAATTGGGTTCAAGCTTTTCCCTAGCCCCTTTTCATCAATGGACTCCTGACGTATACGAAGGATCTCCCACTCCAGTCGTTGCTTTTCTTTCTGTTACTTCGAAAGTAGCTGCTTTAGCTTTAGCCACTCGAATTTTCGATATTCCTTTTTATTTCTTATCAAATGAATGGCATCTTCTTCTGGAAATCCTAGCTATTCTTTAGCATGATATTCGGGAATCTCATTGCTATTACTCAAACAAGCATGAAACGTATGCTTGCATATTCGTCCATAGGTCAAATCGGATATGTAATTATTGGAATAATTGTTGGAGACTCAAATGGTGGATATGCGAGCATGATAACTTATATGCTGTTCTATATCGCCATGAATCTAGGAACTTTTGCTTGCATTATATTATTTGGTCTACGTACCGGAACTGATAACATTCGAGATTATGCAGGATTATACACAAAAGATCCTTTTTTGGCTCTCTCTAGCTCTATGTCTCTTATCCCTAGGAGGTCTTCCTCCACTAGCAGGTTTTTTTGGAAAACTCTATTTATTCTGGTGTGGATGGCAGGCAGGCCTATATTTCTTGGTTTCAATAGGACTCCTTACGAGCGTTCTTTCTATCTACTATTATCTAAAAATAATCAAGTTATTAATGACTGGACGAAACCAAGAAATAACCCCTCACATGCGAAATTATTCAAGAATATCCCCTTTAAGATCAAACAATTCCATCGAATT
+
SSSMJKLIDIDFEDDSLKSSNSNMPQKMNSNJLIOLKSMPSMSSSQSSSOSMKGLKPJQNKOLRSSLNDDJHKSHOSJSMSNRNIPLLKGILOFSLJGGJKMJJMHJMPPQNIMMPKIOJEB<+))))),,-;?@B?ADFFJJHJMSLJGGFA<6,+,,.-00/.//0;BDGFHMFOIMJNNMLHNSIFFB><<@DISISPKMPKSJKJSOJOI?@MGFMLIGGGFGFINLMJMJSKSKRSSSSMSSMJECDDBDFFEMIMSHMKSSNSJOSISLMMSSKRMSSMQIINI.-----INMSIHKJSGHFRLMISJNSOFSSSSOQNLOQMIPQKIHMSPOJIHRSPJSJSLSSHSISLSKLCBBCCJSLKNLSMMKKLIKKLSOSLKSRSSRSLKIMINNNJMMSNOSNSMMSJGIFCE=<*((((EGHLIMKLNJLLJMSLSPIE))))*FHGKSSSIK;3333+*+++*****CRKSKMOGLLKOPNMRFCCEJLMCC;::;<>>=>ACFKLLGKIMLJBABABICDILQSPSJINJKMHJLSMPLSKLMHSKJIMKHSPSRSSKGGD:::.(BJLMOSQJQSRMPSNSHD???@AJNKKPNJISIQLSKSSDEDEEMIKFGDDD>:C?8:;<IJA=9;83:KILISSGIKHSHIKJIGIJKPSLKKSSNSSSNNMGKSKSSKJOQKPSSKSMSKMISFPLOSJGKNQMNSNLJJSLJSSSROGFIHSMEJHLQSIKMKQLSSPSGHHGQNROSLSSSNNSSMONQSSLLNOJISSOKSNPHQILOMSOJLSOSSMRMLJNKIHPMNO;++NMKJSMONKSJPKRKJPNOSNLLISGMSBBA?556BFKHFFIJJKSINGKLOSMMSLISJSSSKLPKSILSOSNLNOKLLMKSOLSKKJSMSPSMKKPHNJKPOOPQSOSNKKHSNSSNSNQKSSJHLGAAACJKRQSSKOSNSSLSSSSSKNLSSKNJKINISLCSSIDE>?@JLRLSSSSMSOSSJLSMSHHD>=>KEFSMSSIPSMHSISNQNJJLSSOIJSSSOMLPSNKHMLGNJJSKONMIOJFGHOLPKKEFCHPKOLMLLGE4431(()HOJJQMSJSMLSMSJSSJEGGSSIIKSSRPLNSKSI2////.-.//0255BEIMPLOLSHJJHGGJSRLHIOJNJSQJQSNPSSISSLLNSSSJNNIJLNKOLNJMKQJMIIILILOLJGMIJNIISLDII>PNJQNKOKMKSNMKKJIOSSSSKLRKSLNNJLSSJJIQKIKKKSJKHJGKKSMKPNKMJLGODEEDEILGQJIMQLLGB,(((((''').017297.8CB@@@BHEGIGIRKSKIGHHFK
@4934_45CNXP_2
GGCAATGCAAGGGAAGCCATCGATAAAATAGTGAACATTGTAAATATTTTTGGAATGGAGATAGCCATTCCACCCATTTCATCAAGATAAACAAGCCTAATTCTATCATAACTC
+
FGH>=>=>GPKFDDGIGFBCGFFHIRRLKHHHGJSNMSSNOLKLMMPACBGFIJLNJHKJJNLIILHSKQSBFHIA>>:-.2..../DEGMINIHGEEEHGSMONNHIJMJIHF
@4935_45CNXP_2
GGCAATGCAAGGGAAGCCATCGATAAAATAGTGAACATTGTAAATATTTTTGGAATGGAGATAGCCATTCCACCCATTTCATCAAGATAAACAAGCCTAATTCTATCATAACTCGTTCCTGCCAAGAAAAAAAGTGCAGCGCCAATAAATCCATGAGAAATTATTTGTAAAATAGCTCCATTAAGTCCAGGATCCGTTATAGAACTAATACCTATAATTATAAAACCCATATGAGATACAGAAGAATAGGCTATTCTCTTTTTTAAATTACGTTGACCGAGAGATGTTAAAGCTGCATAAATTATTTGGATTGTACCGACTACCAACAACCAAGGAGAAAACATAGAATGAGCGTGGGGTAATAATTCCATATTGATTCGAACCAACCCATAGGCTCCCATTTTTAATAAGATTCCAGCGAGAAGCATACAGGTACTGTAATGTGCCTCACCGTGGGTGTCAGGTAACCAAGTATGTAAAGGTATAATCGGTAATTTGACGGCAAAAGCAATAAGAAATCCAATATAAAATAGTATTTCAAGTGTAACAGGATAGGATTTATTAGCTAAGAGTTCTAAATTTAATGTTGGTTCAGTCAGAACCATATAAACTTATACCTAAAACTCCTATTAATAAAAAATAGAACTTCCTGCCGTGTACAAAATAAATTTTGTAGCCGAATACAGACGTTTCTTTCCACCCCACATGGATAAAAGTAGATAAACGGGAATTAATTCTAATTCCCACATGATGAAAAAAAGTAGAAGATCCCGAGAAGAAAATAATCCTATTTGACCGCTGTACATTGCTAACATCAGGAAATGAAAAAATCGGGAATCCCGAGTAACTGGAAAAGCCGCTAAAGTGGCTAAAGTAGTAATAAATCCCGTCAGTAAAATAGTTCCTATAGAAAGTCCATCTATTCCCATTCTCCAGTAAAAATCAAAAAAATCGATCCATTTATAATCTTCGGACAGTTGAATTAATGGATCGTCCATTTTAAAATTATAACAAAAAGCGTAGGTCGTTAGAAGAAGTTCTAAGATGCAAATGCATATAGTATACCATTTATTGACTTTATTTCCCCTATGCGGGAGAAATAACATTAATGAA
+
EGGKNSKSSMSOSSPLSSSMMSLNNOQLPSSSNLLPRRLQSOISSSFJSSSMSSSRNOSSMSKSKQLKSJSLQQIKLSLSSIILSOSOMLSMSMLSPLNJMSOOSSSSMSPSSJOONNSSPSPSPKJHGLOSNONLJPILNLJLLQSMSSSONSNQIPLSSSPSNSONPJIOQMKSSLF99DMLSPJGHEEFHFIMSMSHIHLQMSNSSSSSSPSLSMKNJJSSPMSKNORJSPMNSQSRJORMSSSRSMQMOMMRRQLGDGFSONKSOLSPMSLLSSGIKSKJMLSSQLSSMKPSSISRQSSKSSSSSOSSSKNSPSPNONMNSSNPNSQOIOSKKJSLROSSKNROPPSOSQSSSKMKKNSKJSMSSSLR<<<<=HA>>>>IPLLRMJLMSSNMFNE=><@@@@CDSSMMSSPPJMKKOSJNLSONOSSSPSOSSOSORSOSLSSSSSNMSSOSIKNJPLOMSMKSMSMLSSSSSPMSMRJMMNOMMOINLSKOSSNMNKNNKSSKR@@@??<9IHHISLIMQSNLSSSSSSPMLLNJSNKMPISSPNOLQNSOSSRKQJOPLJSKSMSRLSLJSSSSOSRRSMSM==;;62*******/25;87679KIJJQJSKHIJINSORONPOLSSMKDB<SLSJJSNMKJNHRJILIPIKNSLJSKKJMLKLSSSQOSMNKSPSNR<<=FE@HIEJG/,1-.AJ;7B@AACDEHQPSMKGJILHNNL::99;>?===97778BGLJJKKISKSSEB?DGLSSKRIMORLNL675.CJHIOMIJJFPQSKSSIKKPNQQJINHNISJKKKLMSPKSJPHHFIRLIH87779888;LHNKSKLKNNNKMPLJNLKRQKQOPKPLIJJNSKLSMSLFJGGJKSLKPJGHIEGJIFFC>??@BAB------CDHJHNKOSSNRJSSSNMNOSLJQSSSJLNPKSKOSLKIKIHMSSSSLMHPKNSJISLMLSKLKJJKSIKJKOONNPKMOSSLPNSKJSJKGEHIKMSSRSRSLOKPSDSLMSLPNHLHGHFFGLHJOJKNLLSISLKIJLJNOSKKMJSSSOHGFGGKPQPSLSSSSPSSMSMLSSMJNIIDFFGHIILLJKHKKJJQKSSOOSKOI
@4936_45CNXP_2
AATCGCAATAATCGGGTTCATGGTGTGGTTCTGGCTTGATGACTCACCGGACAAAGCTAAGTGGCTGACGGAAGAAGAATTAGGCCAAAAAGCTAGCATA
+
KMSOJPLSJORNJLSIMJGJJJLPLIKGIHEE@@ABBHPJGJILGHIA;;<BFGLKSINSMSQRRPMMROSNSQSNEEFSSNOSONKSKSMNSOSRSOLM
@4937_45CNXP_2
CGTACGTATTTTTGGCCTAATTCTTCTTCTACAACACGTCTAGACTGCAGAACAATGGAGGCGAGTGCGAATGAACCCGATTATTGCGATTA
+
MILLJKLKHINSSLKJGKSSSKLJNQSQQKLDBBCCI22221,+*()**.-.33@NHKIPIKSLKSLNJI@//@@@AHHGLSPKSMIMLSNL
@4938_45CNXP_2
AATCGCAATAATCGGGTTCATGTACCAAGCTTGCTCTGGGATTTGCCTCGGGATTTTGTTGGTTTTCACTGGGTCATCAGCCGCTGGCTTCTTGAACCCAATGTAACCCCAACAAAATCCCCAAGGCAAATCCCAAGCAAGCTTGGTACCATCGAACCCGATTATTGCGATTA
+
LLINOLIJKINIHGGGFNNSSNIEDEEFSOSSSONSPIONPLSKSOHIAAACBEDFIFSLKIQJSSSLMKJHMKHIGCABACAB>3333355522456999:;=;8676122127:<<99860444-.555595/----66552('%$%%$%&((('*+56994376600001
@4939_45CNXP_2
AATCGCAATAATCGGGTTCATTGATATTCCTAGTATAGTAGATGCTATCACACATACAATCATACTCAATTCGATGGAATTGTTTGATCTTAAAGGGGATATTCTATAATTTCGCATGTGAGGGGTTATTTCTTGGTTTCGTCCAGTCATTAATAACTTGATTATTTTTAGATAATAGTAGATAGAAAGAACGCTCGTAAGGAGTCCTATTGAAACCAAGAAATATAGGCCTGCCTGCCATCCACACCAGAAGAAGAATTAGGCCAAAAAGCTAGCATA
+
KJHKMLKLSLQKKJLGGIKOSMSLKSLSMSLOSKMLSLIKKIMLJMKSJSKRIPKSLHGRKOLIGHHHKSOJKJPOLJLIJNBLE@@B?B6(((>CIGKHGHIJOKIHJSLMKKHHJIJQJPMILSNQOSSSSJBCDHHPLLJJNJJMNSKJLJPSKOPHHJKMKOPOSNLJPJLLKHJIJHHJGHHJMNQPIIOHIHJILLHJIGGHGFKKJSMJKHOMLSSSOMLRJRLMIIINJKLGEFGDDIECAAAC>28@>?LIFIJJSIHIJOJHH@;;8.+
@4940_45CNXP_2
TACGATCGAACAACTCGAAGTATGGGTCTAGCTTATTGATACGTTACCGAAAACCTCATTTGAATAAATTTGGAATACATTTTATTTTTTTTATTGACAAGTACTCGTACTCAAAAAAGTTAAAAATTTTTTATTTATATATTTTTTTTGAGTACGCGTTCTCTTGGACCTGGTGTATTTGTCTTTACCACGAATGATTTTCCTTGGTTAACAATAATTGTTGTTTTTCCAATATCTGCTGGTTCATTAATGTTATTTCTCCCGCATAGGGGAAATAAAGTCAATAAATGGTATACTATATGCATTTGCATCTTAGAACTTCTTCTAACGACCTACGCTTTTTGTTATAATTTTAAAATGGACGATCCATTAATTCAACTGTCCGAAGATTATAAATGGATCGATTTTTTTGATTTTTACTGGAGAATGGGAATAGATGGACTTTCTATAGGAACTATTTTACTGACGGGATTTATTACTACTTTAGCCACTTTAGCGGCTTTTCCAGTTACTCGGGATTCCCGATTTTTTCATTTCCTGATGTTAGCAATGTACAGCGGTCAAATAGGATTATTTTCTTCTCGGGATCTTCTACTTTTTTTCATCATGTGGGAATTAGAATTAATTCCCGTTTATCTACTTTTATCCATGTGGGGTGGAAAGAAACGTCTGTATTCGGCTACAAAATTTATTTTGTACACGGCAGGAAGTTCTATTTTTTTATTAATAGGAGTTTTAGGTATAAGTTTATATGGTTCGAACGAACCAACATTAAATTTAGAACTCTTAGCTAATAAATCCTATCCTGTTACACTTGAAATACTATTTTATATTGGATTTCTTATTGCTTTTGCCGTCAAATTACCGATTATACCTTTACATACTTGGTTACCTGACACCCACGGTGAGGCACATTACAGTACCTGTATGCTTCTCGCTGGAATCTTATTAAAAATGGGAGCCTATGGGTTGGTTCGAATCAATATGGAATTATTACCCCACGCTCATTCTATGTTTTCTCCTTGGTTGTTGGTAGTCGGTACAATCCAAATAATTTATGCAGCTTTAACATCTCTCGGTCAACGTAATTTAAAAAAGAGAATAGCCTATTCTTCTGTATCTCATATGGGTTTTATAATTATAGGTATTAGTTCTATAACGGATCCTGGACTTAATGGAGCTATTTTACAAATAATTTCTCATGGATTTATTGGCGCTGCACTTTTTTTCTTGGCAGGAACGAGTTATGATAGAATTAGGCTTGTTTATCTTGATGAAATGGGTGGAATGGCTATCTCCATTCCAAAAATATTTACAATGTTCACTATTTTATCGATGGCTTCCCTTGCATTGCCA
+
LMKKLGILHKLNQSMISIOKSJSJLJLLLACCCCBHGEFKLNNLPKSNJHLLSPLILORLNDCCBCSKJHOPKILSKSSMJSOKJGKMSSSSLKIKNKHHSKMSSMJSSMMIBCDGKSPGGACKKKOMPKSSMPINJSLSHMFLESKSL54456:87666563-2((+MISDD>86.-,.+-444545HSIJMLKLMSIPOQNSJQOSLKSLPKISLPKPSKMHS=:88IIKSOINRQSSSSSSPMSKSMMSSMSSSPSSLSSNSSSLMKSKOSNM=<=<=HHFGFSRJSMQHHLLOKSKNKNHSLRMSOJKSSRJJSRJLOSSISSIQKMNPMSNOOPSSSQRNSSKMSMMNSHLJKLLKNGHGHIISNROJSSPMMSHSSNSSOJQNSSJPJMMSGEEJFKIGSQIFFJIJJBOSNLLJKHLNMIJMKKMMNJKLKJOSJJSLMKONSSMSSKOMSSSOLIJHJGGIFEIJPMSSPMRQIJMKLSRQJISRNJLNLKKNMSSRLOKMSSIJNIHQKKRKJSLJKFNSSSSNJHMSMSJQKGSLKKMQJJORJIKMMKNQMDCCCKSMKOPMQSSMSOSKNQJOHLJGSSSSMLOJHQLSG<99KSJNSJSKSSISSMPKMPKOSSKOKKLHGGKJIHHFMHDCSLSJJLLLHLKJJFGALGSSSKKIHIGHJIMLPSKPKHIMLLOKJMKLKMSLLKKL22211.--,,-+**-/22ESJORLMSOLJSIJHMMRSMRSSPNJLNRPSSJKOMJLL@>>>>EHJHKOSOLSSMPSSPOOSNSLMSKMSSIPSQOSSSSMSJJLLMJOH;BCMKONQSSGIGIGSLSSPSPNNLMMSNPNMSOMSSIJNSSMNKQOMSNPQNSMSSJSKLOMILSLSIQMLSKMJOSSOSSMSSKKPJSMSSSJIMOMQSOSSSNLLSSNPJSPIKISKIJOHKLLSJKMJKPPNSPSRFIQSOSOMKSMOJQOJKSNSLNSONMMSKMMSSSNSSQSSJSPOISMSSNSSSOPOSSSSIMJPPMQKLSSSSNSMRPMNNLLKJSOOKMKLSLLJLLJSKJLISINQSKLMKSQORSKKNLPLRKPSSMSKSSPOKLSSSMKMQSSPSNRMMJJJHKJMJMOSKSNSQHKRMKLSKKSSOOPSQPLOKRSSPLNNKSJRSKOPIQIQJJKLJLSNSMKEIOLJKKLNSSSIMSNOSNLJNOLKINRSPSSMMJSRQSSQSJJSSOISJSIMLPHISSSNSI>>?>BIHPSSKMSNMSNOQMIHMNSNOMSLPLOOQNPLMLPOLIGMKJLSLJSJHIFGMSSMJJSPNSLSRJMMNSNOMCMNJSOIOHHPJGHIGIJPOKMKEIGFHSSLHGHIJHH<;;::A=
@4941_45CNXP_2
GGCAATGCAAGGGAAGCCATCGATAAAATAGTGAACATTGTAAATATTTTTGGAATGGAGATAGCCATTCCACCCATTTCATCAAGATAAACAAGCCTAATTCTATCATAACTCGTTCCTGCCAAGAAAAAAAGTGCAGCGCCAATAAATCCATGAGAAATTATTTGTAAAATAGCTCCATTAAGTCCAGGATCCGTTATAGAACTAATACCTATAATTATAAAACCCATATGAGATACAGAAGAATAGGCTATTCTCTTTTTTAAATTACGTTGACCGAGAGATGTTAAAGCTGCATAAATTATTTGGATTGTACCGACTACCAACAACCAAGGAGAAAACATAGAATGAGCGTGGGGTAATAATTCCATATTGATTCGAACCAACCCATAGGCTCCCATTTTTAATAAGATTCCAGCGAGAAGCATACAGGTACTGTAATGTGCCTCACCGTGGGTGTCAGGTAACCAAGTATGTAAAGGTATAATCGGTAATTTGACGGCAAAAGCAATAAGAAATCCAATATAAAATAGTATTTCAAGTGTAACAGGATAGGATTTATTAGCTAAGAGTTCTAAATTTAATGTTCGAGTGTCGTTCGAACCATATAAACTTATACCTAAAACTCCTATTAATAAAAAAATAGAACTTCCTGCCGTGTACAAAATAAATTTTGTAGCCGAATACAGACGTTTCTTTCCACCCCACATGGATAAAAGTAGATAAACGGGAATTAATTCTAATTCCCACATGATGAAAAAAAGTAGAAGATCCCGAGAAGAAAATAATCCTATTTGACCGCTGTACATTGCTAACATAGGAAATGAAAAAATCGGGAATCCCGAGTAACTGGAAAAGCCGCTAAAGTGGCTAAAGTAGTAATAAATCCCGTCAGTAAAATAGTTCCTATAGAAAGTCCATCTATTCCCATTCTCCAGTAAAAATCAAAAAAATCGATCCATTTATAATCTTCGGACAGTTGAATTAATGGATCGTCCATTTTAAAATTATAACAAAAAGCGTAGGTCGTTAGAAGAAGTTCTAAGATGCAAATGCATATAGTATACCATTTATTGACTTTATTTCCCCTATGCGGGAGAAATAACATTAATGAACCAGCAGATATTGGAAAAACAACAATTATTGTTAACCAAGGAAAATCATTCATGGTAAAGACAAGATACACCAGGTCCAAAGAACGCGTACTCAAAAAAAATATATAAATAAAAAATTTTTAACTTTTTTGAGTACGAGTACTTGTCAATAAAAAAAATAAAATGTATTCCAAATTTATTCAAATGAGGTTTTCGGTAACGTATCAATAAGCTAGACCCATACTTCGAGTTGTTGCTAGCATA
+
LSSMOMIGHGISSMKGRE>=<99::;K?>------JSNP>==<=JJSBLIA----2@KSSJNIJMPSSPSSNJKSSISNFEFISKJSQJLLLSRIMSMSSOSSNSLSLLKLSSMNSSKSNPSSLSKJ?==5SMLNLSSSMQKIMPKSSNJMSNSSKSMSSKSOSMLSSOJKSNMNMPMSMMRPSQSOSMSQSQOPKSPSSPOSRKKJLISOMMRNOKLMNNJIKNSSOMSKSSLNOKQOQPSSOSRSSPMKKOSRSKPJNGEESMSSKJJMSNMPOSPPOSMLLKQSKOSPSQSLQNHNSKSQLHMKQLOSQKOKNLOKKSSOLLSPKRLSSJSIMSSSSSSSSNMKNKLIMNNKNSNMSLKSKSSSSSSJQSSOSSSOMOLNSRLIDDCDELMLHDIE>CKJSSQPLNSSMNSMKQSNQNOMNOSMSSSSKSMMJMSLSSSNPNSSLKQSKHMGJSMJQJSJMMMMRKQSNIKKKNNJSMSOGHGGIHKKHLSKSPPOIHFIGHLROKJNRKRRSSOIMJIJILIMIKMLNSIHFHIIHSIFGHGFIGLILHNMLKIJLLSSSMNKMIKLJHHJILGLQKG3<<897+()))-**'''(1=>?AIGEEEFGGGFEEEFFGFHFIFIHGFHJIJLLBE>FDGGFDBAABDGEDHHJIGHGHHQHJJIIJHMHLJKLKKLJLFEDEDMNFJHMLMSSIG74788KLLMKKNBBBCAJJQNSJMJLMSMSSPKONLNSPSKHGDFIKONNRLSOJKH)))))FJMLJFHGSQJMHFD>HIFNLPOSSKSKGLMSILJMJFJJHGIJKLLMJJJMN877790(''()),,,.2333399::MNNSQOMLJKOLKKNIIKSKRHJFIHIOPSKRLINSIILGGHIKPOSKNLNMIKFBBCESHHHJISGHPQNKGMPQJRJOPPSJKFC@??B>LKNOKISNPKINRSOE?AILSSNIISMSJSJLOLNJMRMPSNMKOOLNMQJIJHHLLJSJMSLNIPHKHLQPKHSHSSOIFILHKGSNLSNLJHIKHLHKGGLJPKQSJORKJPPMKSLQOQQIMKNKKMKLLNNKLPMJROSSSKIKGSLLISSMMOSKKHNSOSSQOLJJPSIQKSGAAL<<<<<SRIKIMJKIKKRNKMSORMLKLJKJNOSNMSMRSMPSSONLSPMSOGJHEEDEDGLHGHC8332333@FIKKKJGGEDEEDEHGIFEIGJHCDJOLSSMSILKKHKHJFINKIJJKLSONPOMNMSLSLKSRHSBABAA/,,,,A;;9::;8DIJKHFFFKQIHGJHKIIKKKLMOHOBBHKFIGEEFFJRSEDDEEFEDECEGIFDFEEIFILE@@??ANMSBAAEDFKLIIIIHGGGEF
@4942_45CNXP_2
ATGCTAGCTTTTTGGCCTAATTCTTCTTCTGATGATCGATTTAACCTCTGATCAAAAAGATATACCTTGGTTATATTTCATCTCTTCAACAAGTTTCGTAATGAGCATAACGGCCCTATTGTTCCGATGGAGAGAAGAACCTATGATTAGCTTTTCAGGAAATTTCCAAACGAACAATTTCAACGAAATCTTTCAATTTCTTATTTTACTATGTTCAACTCTCTGTATTCCTCTATCCGTAGAGTACATTGAATGTACAGAAATGGCTATAACAGAGTTTCTGTTATTCATATTAACAGCTACTCTAGGAGGAATGTTTTTATGTGGTGCTAACGATTTAATAACTATCTTTGTAGCTCTAGAATGTTTCAGTTTATGCTCCTACCTATTATCTGGATATACCAAGAAAGATATACGATCTAATGAGGCTACTATGAAATATTTACTCATGGGTGGGGCAAGCTCTTCTATTCTGGTTTATGGTTTCTCTTGGCTATATGGTTCATCCGGGGGAGAGATTGAGCTTCAAGAAATAGTGAATGGTCTTATCAATACACAAATGTATAACTCCCAGGAATTTCAATTGCGCTTATATTCATCACTGTAGGAATTGGGTTTAAGCTTTCCCTTAGCCCCTTTTCATCAATGGACTCCTGACGTATACGAAGGATCTCCCACTCCAGTCGTTGCTTTTCTTTCTGTTACTTCGAAAGTAGCTGCTTTAGCTTTAGCCACTCGAATTTTCGATATTCCTTTTTATTTCTTATCAAATGAATGGCATCTTCTTCTGGAAATCCTAGCTATTCTTAGCATGATATTCGGGAATCTCATTGCTATTACTCAAACAAGCATGAAACGTATGCTTGCATATTCGTCCATAGGTCAAATCGGATATGTAATTATTGGAATAATTGTTGGAGACTCAAATGGTGGATATGCGAGCATGATAACTTATATGCTGTTCTATATCGCCATGAATCTAGGAACTTTTGCTTGCATTATATTATTTGGTCTACGTACCGGAACTGATAACATTCGAGATTATGCAGGATTATACACAAAAGATCCTTTTTTGGCTCTCTCTTTAGCTCTATGTCTCTTATCCCTAGGAGGTCTTCCTCCACTAGCAGGTTTTTTTGGAAAACTCTATTTATTCTGGTGTGGATGGCAGGCAGGCCTATATTTCTTGGTTTCAATAGGACTCCTTACGAGCGTTCTTTCTATCTACTATTATCTAAAAATAATCAAGTTATTAATGACTGGACGAAACCAAGAAATAACCCCTCACATGCGAAATTATAGAATATCCCCTTTAAGATCAAACAATTCCATCGAATTGAGTATGATTGTATGTGTGATAGCATCTACTATACTAGGAATATCAATGAACCCGATTATTGCGATTA
+
QLIPJKSNJIOSMNHSJNMQOOMSKSLPSNSLISOMOPLOSSQSMSKOIFDG::67;JPMSFKFIMNSMNSSOOJSPKKSPCBBCFKLISRKSSSB@@@@LSBB@BBLMNRONSLQKLKONSOLNCMIFDFDEDCHHJSMKIJNJLHORLPJJ?<<445EJISKMJNLJMKGHIJFDDDFJKGJHCKIPLHEEFIFSPQNSSRLGSSMSKNSPOKMSNOSSOQSSSSMJJLSPSQLSSKLNQKNSKKMQLIPKJNJKNKLKNOPRMHDOPLKMQJJINIKOKMJLOOIKLSSMPJISMHSMNKHKPIIKJIIIGOHFQSSSKNIKJSLIKGHFHIGKIMLJKJKIIJJSLMSONOLSMLOKNIGLMSLNNQHFGLNKJLQJJHJKKSLMSSMPSJJMKPSMSEHIEMJSHKPIFCBFFHGG99:HFHEDFGECFFEHHIKJLKKKOMLKJGJJHKGGHGHFHSSJJOMKKIINNSNLMPQSSKSQKSSLLJKLKMINKKMPSKIOKKMCAISSMHJHGHE;:::<<8989?CFFIDCCRINMKNKNQLOJJGIKSPJIFMJKSPSMQJMKH>7<EGESJNIKNLSKPKMILJLKLJSJOOPKMIJHFKHJLMKSIKKLD@;;6/-)-,,+''(GSKINKNGJJKSJSLJJNPKJSJLHJLMHNMHHLNSPSMNIIJHRMIOLSKJLKIMSHCLIGSJIKMMSIFHDL66778KQJJJJOKKJSKSLHLKIPJSKSMD@?==@CCCKSNKKSLPJGLILEJGKJISLKMJMLJHMIKKQMKKSMSMSNLSJHHMOKMLJSHPPKSPMLLSSPISOKHNSMIFHFEISHIILLNKONINKMEBAAAHGFJQIJNHKQIHLQKIJPKKLMMOKKSMKSMIOIKLKKNQHBJHFJLJKJMPIMSSNOMSJSJLIFFHGIFFGHHIHFKHJQMLJHHFGGFIHKJKIJIMKNMLMIJPIPOMJJGGJHNLKMKHIMMIMGJNKSLQMSJJIEFEHSPMSJPSKSLJNOIOJGGSIHIFFFKHJMIKGFHHKKSSMILLKQSPPSSMSKLLLJJRIGONJQNSMJKIKMRLLLIOHKSKPPSSMLLLOQPOJHKMMNNKIKKMMPSOOSIMJHIJQKMJHLSNOMMKRSQSKSRJSFFABBMJKKJINSNLS55449:5@DKJKLIKMKOSSRROMSRIMRLLQLLLSJQLKKLIJKMSKJLSRSPJMLLNLNLKMLMGMHSINSHGJIKSOMSSMPLQSLNKIJFNHOSJOPFKROOQQKPLOSSGMLJNDSSKPJHNSRLLSRSKSSQJOSSSSSSMKSLSMNHQKNOMOSLKAQSPNBCLPKJINROHILHGFIIFNHGIJLMNMLSMIKSJSNSSLMSQNJMSSSSSSISOQLLNSLJLLRMOSLMHKJSNMKKOKOSPSOOSLOOOS
@4943_45CNXP_2
CGTACGTATTTTTGGCCTAATTCTTCTTCTGATGATCGATTTAACCTCTGATCAAAAAGATATACCTTGGTTATATTTCATCTCTTCAACAAGTTTCGTAATGAGCATAACGGCCCTATTGTTCCGATGGAGAGAAGAACCTATGATTAGCTTTTCAGGAAATTTCCAAACGAACAATTTCAACGAAATCTTTCAATTTCTTATTTTACTATGTTCAACTCTCTGTATTCCTCTATCCGTAGAGTACATTGAATGTACAGAAATGGCTATAACAGAGTTTCTGTTATTCATATTAACAGCTACTCTAGGAGGAATGTTTTTATGTGGTGCTAACGATTTAATAACTATCTTTGTAGCTCTAGAATGTTTCAGTTTATGCTCCTACCTATTATCTGGATATACCAAGAAAGATATACGATCTAATGAGGCTACTATGAAATATTTACTCATGGGTGGGGCAAGCTCTTCTATTCTGGTTTATGGTTTCTCTTGGCTATATGGTTCATCCGGGGGAGAAATTTCAGCTTCAAGAAATAGTGAATGGTCTTATCAATACACAAATGTATAACTCCCCAGGAATTTCAATTGCGCTTATATTCATCACTGTAGGAATTGGGTTCAAGCTTTCCCTAGCCCCTTTTCATCAATGGACTCCTGACGTATACGAAGGATCTCCCACTCCAGTCGTTGCTTTTCTTTCTGTTACTTCGAAAGTAGCTGCTTTAGCTTTAGCCACTCGAATTTTCGATATTCCTTTTTATTTCTTATCAAATGAATGGCATCTTCTTCTGGAAATCCTAGCTATTCTTAGCATGATATTCGGGAATCTCATTGCTATTACTCAAACAAGCATGAAACGTATGCTTGCATATTCGTCCATAGGTCAAATCGGATATGTAATTATTGGAATAATTGTTGGAGACTCAAATGGTGGATATGCGAGCATGATAACTTATATGCTGTTCTATATCGCCATGAATCTAGGAACTTTTGCTTGCATTATATTATTTGGTCTACGTACCGGAACTGATAACATTCGAGATTATGCAGGATTATACACAAAAGATCCTTTTTTGGCTCTCTCTTTAGCTCTATGTCTCTTATCCCTAGGAGGTCTTCCTCCACTAGCAGGTTTTTTTGGAAAACTCTATTTATTCTGGTGTGGATGGCAGGCAGGCCTATATTTCTTGGTTTCAATAGGACTCCTTACGAGCGTTCTTTCTATCTACTATTATCTAAAAATAATCAAGTTATTAATGACTGGACAAAACCAAGAAATAACCCCTCACATGCGAAATTATAGAATATCCCCTTTAAGATCAAACAATTCCATCGAATT
+
HKHIMKHHDKIOJMQOPKONSMKKPSKLPKQMNOIPHCBCCBDCJSQPQQLSNDCCDOMSJLLSNSLOQISSRLMSMSKJNKKOLNNMOKKJLJML7666>K@@@?AKQOPKSMSOINSOOPSMSMQQLSOLNSLSNSMNPKSSOROSOMS;874/.//0DJSPLMKOPILHJJKLJMSSSOSSIQLKPLROJIMOSLNMSPPSSSSMKQSOLOLOPSJRSSRSSNKSRQPLSKKKJIMSEDCCCCEMHLJJQNAAAAASNOSLLGLISJMMGFDDDEGNGIMHIJNKHFGEBCCCENJKRLOQOLKKPMSSLQNPMKJSLSHSSKNQJSIHIHHEINKJJSKMNLRSMSMJNSOKPKLK:633;?AFHFCDDFIMSLSKQMPSOMSNSILRPKSSQSLMSPQNSLDIILSPNIGFGJJJMOSQNPSKKIJSHKIOHHKINSRSNSMSKSLSLSSSKKKSMNQQLSLOSNSSNSNSIPONNMSQNMMKRMILJSKLPRSKIGIB???BEJHSNSGD*'''&&&%$$())*+/AJILRHIKOJJKKFFGFGKHKLORKOLSMSSS@@???D==<>5KISMLOSJJRSPNPNQIKFHHSMNKIOSOIOSLSJLRKPMJOONSPSNJFKC@FMDMSKLJF>0.,,,HEHHGGGHHLIIIMHFFEGI=====JNHIHJ==:67GLGIJGGGGGKKNJJMFGB<)*GGJJLKJLOILLJPLKJLLGLLMDBB4000FSRSKMLHMLQNKQNIIJJSPNMPI@SLNHHI??6--1-++)''))*8??EDGIGHIJHPGGSMSKISQOSJMSOIMNDDSNLOKMMSRKIILOSINSSSJNLNSKSSMKH43333211014389<;9944311224<=777667CDIHKSJKKNSLSLIJNLQSSJNSKMMSSPSMQLKQPKEED;4118888<>GDGIKHGFKHIJHISJSSSSNSJHHMKJJSMRSQHSSKLSI?=<>=>EKJIONKMDKJSORLISSSLSMMNQSKLPMKHMKSQOLSHJHGLSLSLOKNLJSSPKNLPPLNMOOSLSKSJSSLNSORPLLFFGEEGSPRNIII@?MSSSMMRPQINHIA@<9;GGIIFGEGDDCBC@A<=;99;>CFMMLNSLNSPRMSKPMSLNEDCBHFRJNJPOSOKKDDCEELSRMMOKNLKMLSMSMNMMSSSSSKNQSOSPOSSQPSQSRLKSQISOLMKOSLLKSSSGJGF==>..:6/001CGFABBBBOKKMLHJSNSSOSOLLLJLJSLKSSLKIMONHC*****;;:;=RSLHJ==;6:778<DFHHSJMSLMHFECDIKHDHL<9LF;HOSKPSMJILGLQNIKSOKIMHK
@4944_45CNXP_2
CGTACGTAAACAACTCGAAGTATGGGTCTAGCTTATTGATACGTTACCGAAAACCTCATTTGAATAAATTTGGAATACATTTTATTTTTTTTATTGACAAGTACTCGTACTCAAAAAAGTTAAAAATTTTTTATTTATATATTTTTTTTGAGTACGCGTTCTTTGGACCTGGTGTATCTTGTCTTTACCACGAATGATTTTCCTTGGTTAACAATAATTGTTGTTTTTCCAATATCTGCTGGTTCATTAATGTTATTTCTCCCGCATAGGGGAAATAAAGTCAATAAATGGTATACTATATGCATTTGCATCTTAGAACTTCTTCTAACGACCTACGCTTTTTGTTATAATTTTAAAATGGACGATCCATTAATTCAACTGTCCGAAGATTATAAATGGATCGATTTTTTTGATTTTTACTGGAGAATGGGAATAGATGGACTTTCTATAGGAACTATTTTACTGACGGGATTTATTACTACTTTAGCCACTTTAGCGGCTTTTCCAGTTACTCGGGATTCCCGATTTTTTCATTTCCTGATGTTAGCAATGTACAGCGGTCAAATAGGATTATTTTCTTCTCGGGATCTTCTACTTTTTTTCATCATGTGGGAATTAGAATTAATTCCCGTTTATCTACTTTTATCCATGTGGGGTGGAAAGAAACGTCTGTATTCGGCTACAAAATTTATTTTGTACACGGCAGGAAGTTCTATTTTTTTATTAATAGGAGTTTTAGGTATAAGTTTATATGGTTCGAACGAACCAACATTAAATTTAGAACTCTTAGCTAATAAATCCTATCCTGTTACACTTGAAATACTATTTTATATTGGATTTCTTATTGCTTTTGCCGTCAAATTACCGATTATACCTTTACATACTTGGTTACCTGACACCCACGGTGAGGCACATTACAGTACCTGTATGCTTCTCGCTGGAATCTGTCTTAAAAATGGGAGCCTATGGGTTGGTTCGAATCAATATGGAATTATTACCCCACGCTCATTCTATGTTTTCTCCTTGGTTGTTGGTAGTCGGTACAATCCAAATAATTTATGCAGCTTTAACATCTCTCGGTCAACGTAATTTAAAAAAGAGAATAGCCTATTCTTCTGTATCTCATATGGGTTTTATAATTATAGGTATTAGTTCTATAACGGATCCTGGACTTAATGGAGCTATTTTACAAATAATTTCTCATGGATTTATTGGCGCTGCACTTTTTTTCTTGGCAGGAACGAGTTATGATAGAATTAGGCTTGTTTATCTTGATGAAATGGGTGGAATGGCTATCTCCATTCCAAAAATATTTACAATGTTCACTATTTTATCAAGATAAACAAGCCTAATTCTATCATAACTCGTTCCTGCCAAGAAAAAAAGTGCAGCGCCAATAAATCCATGAGAAATTATTTGTAAAATAGCTCCATTAAGTCCAGGATCCGTTATAGAACTAATACCTATAATTATAAAACCCATATGAGATACAGAAGAATAGGCTATTCTCTTTTTTAAATTACGTTGACCGAGAGATGTTAAAGCTGCATAAATTATTTGGATTGTACCGACTACCAACAACCAAGGAGAAAACATAGAATAGGAGCATAACATTCCATATTCATTCGAACCATTGCTCCCATTTTTAATAAGATTCCAGCAGACGGTACTGTAATGTGCCTCACCGTGGGTGTAGAGTAACCAAGTATGTAAAGGTATAATCGGTAATTTGACGGCAAAAGCAATAAGAAATCCAATATAAAATAGTATTTCAAGTGTAACAGGATAGGATTTATTAGCTAAGAGTTCTAAATTTAATGTTGGTTCGTTCAAACCAATATAAACTTATACCTAAAACTCCTATTAATAAAAAAATAGAACTTCCTCGTGTACAAAATAAATTTTGTAGCCGAATACAGACGTTTCTTTCCACCCCACATGGATAAAAGTAGATAAACGGGAATTAATTCTAATTCCCACATGATGAAAAAAAGTAGAAGATCCCGAGAAGAAAATAATCCTATTTGACCGCTGTACATTGCTAACATCAGGAAATGAAAAAATGGGAATCCCGAGTAACTGGAAAAGCCGCTAAAATAGCTAGATCATAATCCATCGTAAAATAGTTCCTATAGAAAGTCCATCTATTCCCATTCTCCCAGTAAAAATCAAAAAAATCGATCCATTTATAATCTTCGGACAGTTGAATTAATGGATCGTCCATTTTAAAATTATAACAAAAAGCGTAGGTCGTTAGAAGAAGTTCTAAGATCAAATTATACCATTTATTGACTTTATTTCCCCTATGCGGAGAAATAACATTAATGAACCAGCAGATATTGGAAAAACAACAATTATTGTTAACCAAGGAAAATCATTCGTGGTAAAGAGCAAGATACACCAGGTCCAAAGAACGCGTACTCAAAAAAAATATATAAATAAAATTTTTAACTTTTTTTAATTCAGCTTGTTCAATAAAAAAAATAAAATGTATTCCAAATTTATTCAAATGAGGTTTTCGTAATTATCGATGAGCTAGACCCATACTTCGAGTTGTTTACGTACGA
+
IHSGGGGFJJJAABBALNSNSSSMSKKMSMJMLQPMIHKOLSGJIKKCIILOIISONSKKSSMMMSSJSPSJKNLJSNLIIOKHIAIJLSSSKINHMHHNSSMIIOMSSMJSSSSSSRSLNFIHLLMEINSSNOQLOSMKGLGCEEHNRA@@ACIGEEHGGAFE;FGIKKNHJMOMKOSMMLMSKLNSNSLOONLSJMJMONNQNKOJSNLSMSHNJNLLMSKJKRHDIJJISJSJKPPMPSQPSKNSINSSSLPSLKHLKHJMKKSIMNNFQEEBA9------67SSLLJGISMSKKKPLLOLNMMPLKJKSIRLNSHSL;::::SRSSSSLMKLLSKHHIPGJMJGKSOJRPMGAMNINKICBDDESSJHOSOIGLJNKNLKRPSQSPSIIMSNSKRKKI?@?>@PJJJHDD?D?LMJKKNHSPSKSRLMSGAAAAAQQJJSNHLOKJIKSSNSNRHSLOKQRJNBBBAGJSJSMLRSJIGOSEGLIFGGOHHLJJMQJSSNSKIHGGHFGHHIJMMJMLD<<::==?LAA?BLKSSNQKNSKJHLJKKHHJPGGK65540---./111<@@@DLMMSABA;:;:HCEGEENHFEEPLSLLJJGRJOLLMOJRKK553310'''/''5--BABGHEGGJQSJSPRSKKLSJFFEFEDCBCCEHIGEGEGDEEFE98889ELGEFHHOSNRNKNIJSOSJ>=<89.,,,,,'''*.9<LNSLHQSISSSPRKJISOMLROOSNMHSRNKSRSRJQOLORSSGKSIMQLLMPJHJHJSMFOKLNSJSKOPOKMSRKQSQLKSKSSNLGKSIOSRRJKNKMMSPSOSLKLMSQRKPLKJME??=<899:;IFLJHSSIMLNSMROSSSPQSMSCABBCQKMLSMSNSQKSSQPSSPSSNRPSQLPSSSSMOIOSQQNSSSNSJSNSNPSJPLIQIGF554.)(((*)))''''(*@GHFIISSSOSRSOJNSJSIJI93000022222EFDFNOIIOJLLLOQSSSSPKJSISHHEE@<3.:;<BKLNSPOSNLKSSMSLKMSKSHKNMDABDCLMGISQSSKSQNQSSMOSQSKSOSGIIHHQKSJSIIDDHA@CDSLMJNNJHJSLKLKMSQMKPSSOPMSKKSSSSSSKSMMLMNMIJOLSLSNRPSMNMQKNKLIJPSSJLKNPNNSSKPSMSSSKREMLNHLSMORNSQNJILJHMSNOSLSPLNMSSLNJLQMSJKQJPSKLLSSQQSQSSLMSSMMSLSJKONSLMFCB@KGQJSMSSSKLLLKMLNLSPSILJJNMSSROSKKJSJKKPKOSHBDSKLSRQMNLFAEFFGMLHIRNJMJKJPMOSOLJJIIHGFEHIB>==>AAIHIIHGFDFDCECCB@BHDFDCFC<:957655BBBBFE>>>::;:::8;=9CG;9787<=EIIDEEDDDAFFHDFADEIECCECEC@=:541.-+00118<?>@@@@CEEFEDCB@<<<C@BABBCCEFBCCCB=;;;;<<644--<?@ACCECDDDEEE<8AANEIGFIIKJPJGGHD><5=>:EE00000CDFDDDDBBCDFB??@?ACCDEECDC;:;;;BAABECBB@A@=>==<<<:98630/,)%%%%'''''**)(((**+,++(((()()('''$##$$%%'&*/1221///0000/,,)))'$###%)*4=>>=>>=<:;:;:<=>><;88743'&&%%%%$$$%%%'*)****=?>>>?@BBA@@>;@BCCC>===<>??>:88-----;:::<;==??DEKGGIGFFEEFDDGDEEFEGICGFDEFDGFHJHHIJGEIHFGFFEBB><763178475411))'(42220-,+(&%$$$%&())*+,-2;<>>AAFFIFHHF??>>=<<6>?A?>:532,+,)()('(.56867950?<<?DJRHHE;>A89B?@B?;99:;@B=>=<;<4482+++,,-;::9;;>=<96530..+/21144/((()''***+:?@>>@AACD<::8:EDEEEBEHIIGD;853433:>?AEBC@@?:;:9:<A?AGDBCBCEBA@>??=>***))))*8:ABAA?ABACAA522-65467+*++,;<<<;;<<;;77111.-0-,%$$$####$$&&&''')*)''%%''''&&&(*++-.000-,,,*'''./3311859@?@?@2--:<=FKPID-,,-GGFFA>==<>@=>>9?=;<>?><=DHGDFEECAA@?A@?766666656;=>CC>=?@AAAB;:987:8>;6//...,&%%%$$&(,,:;;;96/,*&&&'(((*,,-023469;@C>?ACBD@EEEFHHJDEDAA75))99;;>????>=<<:::887650/..//2//;?EDEDBDDAA??>@@JFE?@>?A?ABCHCDD=:9854444422221+''(*2222333<<=@@CABBADDC@?>>?ACD?=:@GFB@?><<;00.*0//146:<<;<<<=<7@A:((&&'&&&&'()+++,31/6548;:;::=@>BC@?@<=>==>??==<::;;98:;<=?BD:-'&'((&&*(''&&&&)349<=??=8766689:::8762+,:<=?BD
@4945_45CNXP_2
GGCAATGCAAGGGAAGCCATCGATAAAATAGTGAACATTGTAAATATTTTTGGAATGGAGATAGCCATTCCACCCATTTCATCAAGATAAACAAGCCTAATTCTATCATAACTCGTTCCTGCCAAGAAAAAAAGTGCAGCGCCAATAAATCCATGAGAAATTATTTGTAAAATAGCTCCATTAAGTCCAGGATCCGTTATAGAACTAATACCTATAATTATAAAACCCATATGAGATACAGAAGAATAGGCTATTCTCTTTTTTAAATTACGTTGACCGAGAGATGTTAAAGCTGCATAAATTATTTGGATTGTACCGACTACCAACAACCAAGGAGAAAACATAGAATGAGCGTGGGGTAATAATTCCATATTGATTCGAACCAACCCATAGGCTCCCATTTTTAATAAGATTCCAGCGAGAAGCATACAGGTACTGTAATGTGCCTCACCGTGGGTGTCAGGTAACCAAGTATGTAAAGGTATAATCGGTAATTTGACGGCAAAAGCAATAAGAAATCCAATATAAAATAGTATTTCAAGTGTAACAGGATAGGATTTATTAGCTAAGAGTTCTAAATTTAATGTTGGTTCGTTCGAACCATATAAACTTATACCTAAAACTCCTATTAATAAAAGAATAGAACTTCCTGCCGTGTACAAAATAAATTTTGTAGCCGAATACAGACGTTTCTTTCCACCCCACATGGATAAAAGTAGATAAACGGGAATTAATTCTAATTCCCACATGATGAAAAAAAGTAGAAGATCCCGAGAAGAAAATAATCCTATTTGACCGCTGTACATTGCTAACGTCGGAAATGAAAAAATCGGGAATCCCGAGTAACTGGAAAAGCCGCTAAAGTGGCTAAAGTAGTAATAAATCCCGTCAGTAAAATAGTTCCTATAGAAAGTCCATCTATTCCCATTCTCCAGTAAAAATCAAAAAAATCGATCCATTTATAATCTTCGGACAGTTGAATTAATGGATCGTCCATTTTAAAATTATAACAAAAAGCGTAGGTCGTTAGAAGAAGTTCTAAGATGCAAATGCATATAGTATACCATTTATTGACTTTATTTCCCCTATGCGGGAGAAATAACATTAATGAACCAGCAGATATTGGAAAAACAACAATTATTGTTAACCAAGGAAAATCATTCATGGTAAAGACAAGATACACCAGGTCCAAAGAACGCGTACTCAAAAAAAATATATAAATAAAAAATTTTTAACTTTTTTGAGTACGAGTACTTGTCAATAAAAAAAATAAAATGTATTCCAAATTTATTCAAATGAGGTTTTCGGTAACGTATCAATAAGCTAGACCCATACTTCGAGTTGTTCGATCGTAA
+
KHOSJSJISSSMSLKSJNSSPKKJLSKLMKSKKQOSSSNSSHNFQNKSLSSSSSKOOLSSSIKSLSSNSKLKLISEGMHGFHCSMSSIPOSSSNSS:::::NNSMSKSSOKOOSHSHKSGFSKKLKLB?QJSSLRSKSKOSSPKSLKNKSSJMRRSLMQSSSMSLSSSSRSOSMQSSEEFGEJKKKFHEFDJLSLSSOSSMOSKQSSMSLSSSOOSSKQQNMMLSMSNSONLKSOSSKLKSSOJLLHMKSMSINJSSMIE765FFQMSLLSRSSPSMJOSRSSJSNKSOOSSSLSSSSSRSSMISSNORNSSMOSNRMLSSLSIKJIJSSSSMOISSPSSSNNSMLLSKLKKJORSSMSOSOONLMQOSSOSPSMJOSSLSNHBB<=>:77400/4333,+++++++4@GDEDGDGCEIOGHIRPNNOINJPNMMLSLSSOSNKLQLJSNIOSPOJMSSMNMSPJMOKINSKLOMKKHNHLONLJNPN;;;;;KSOSPOSLSNOMPNSSNSSLLQSSMSNQJMILSNSSMKSSSJIJMIGSKMLHJILQSOMLNOSNJKSORSROMSKOSSMJJMSPSMMSSSOKLSRRNSSOKLOSMLSSPSJOJLLQSSSLKPPMNKRPSLMLMLLJLE@<:?<:C))))444556668>@@CEGDHFDHNSIMJNJOSSNPMKSLJOPSRJSMOHPSPSQSS@9:CBSJSLNIIKSIHHJISNLLONJPIPPSKQNMSMSSJSJPIIISKNPLIHKHSHDBAAJOSSSKGSMSNLKLSH9DCCBCBPSQKOKNGOSPKJNOSIPHLOKOONJQQOSNOSR2222222HJGEKPHFFGHPNKSNINQOSSPNKPLSKSKMMRMJKLRLSKNMKMISOKSNSSIHIJINGEDDDGGGISLLSNSPOLKHSSNNSJSRMIHNSLSQLSDDCCDFIDCDJSSSLSPHISKINOCBAFGSSSSIKJJSLJSKQSPSSKGJJDEGNMSSJLNMSLJSNKJMLSSMOIIJEG>;;;<AKOMJSNJMIISPOJJKSIMKPKSKLLMKOJMQGGGIJLJSSJJMMKJINNSSMOKLJQKIJJGLKMSOMLPJILSKSKMQSQQLKLSISSLOSOSOPMSPSLSSSHIMKPKJSOSKSSQSOKNROSSNIKSHKMLSSSRSSJSSPSOJOKSSLRJHSKJLILHLHLMJLHKGFGGHRJHNPIILHLFHHHLLQIKGFIKGIGNKPSSJIOGIPHIHKGIIENIILIJSSMIFGKISSNCAACGE>>==>BCFHHKBA?=:=AEFIJJ?GGJHJLJGIIIJKIJKSJNKHHJIJRHHJEGIKGDCCDIHGFFFFHJMLNLKHCBCDCEDCGKNIC6///0;;D5,,+++++,
@4946_45CNXP_2
GGCAATGCAAGGGAAGCCATCGATAAAATAGTGAACATTGTAAATATTTTTGGAATGGAGATAGCCATTCCACCCATTTCATCAAGATAAACAAGCCTAATTCTATCATAACTCGTTCCTGCCAAGAAAAAAGTGCAGCGCCAATAAATCCATGAGAAATTATTTGTAAAATAGCTCCATTAAGTCCAGGATCCGTTATAGAACTAATACCTATAATTATAAAACCCATATGAGATACAGAAGAATAGGCTATTCTCTTTTTTAAATTACGTTGACCGAGAGATGTTAAAGCTGCATAAATTATTTGGATTGTACCGACTACCAACAACCAAGGAGAAAACATAGAATGAGCGTGGGGTAATAATTCCATATTGATTCGAACCAACCCATAGGCTCCCATTTTTAATAAGATTCCAGCGAGAAGCATACAGGTACTGTAATGTGCCTCACCGTGGGTGTCAGGTAACCAAGTATGTAAAGGTATAATCGGTAATTTGACGGCAAAAGCAATAAGAAATCCAATATAAAATAGTATTTCAAGTGTAACAGGATAGGATTTATTAGCTAAGAGTTCTAAATTTAATGTTGGTTCGTTCGAACCATATAAACTTATACCTAAAACTCCTATTAATAAAAAAATAGAACTTCCTGCCGTGTACAAAATAAATTTTGTAGCCGAATACAAGCATTTTTCTTCCACCCCACATGGATAAAAGTAGATAAACGGGAATTAATTCTAATTCCCACATGATAAAAAAAGTAGAAGATCCCGAGAAGAAAATAATCCTATTTGACCGCTGTACATTGCTAACATCAGGAAATGAAAAAATCGGGAATCCCGAGTAACTGGAAAAGCCGCTAAAGTCGCTAAGAGTCGTAATAAATCCCGTCAGTAAAATAGTTCCTATAGAAAGTCCATCTATTCCCATTCTCCAGTAAAAATCAAAAAAATCGATCCATTTATAATCTTCGGACAGTTGAATTAATGGATCGTCCATTTTAAAATTATAACAAAAAGCGTAGGTCGTTAGAAGAAGTTCTAAGATGCAAATGCATATAGTATACCATTTATTGACTTTATTTCCCCTATGCGGGAGAAATAACATTAATGAACCAGCAGATATTGGAAAAACAACAATTATTGTTAACCAAGGAAAATCATTCGTGGTAAAGACAAGATACACCAGGTCCAAAGAACGCGTACTCAAAAAAAATATATAAATAAAAAATTTTTAACTTTTTTGAGTACAGTACTTGTCAATAAAAAAAATAAAATGTATTCCAAATTTATTCAAATGAGGTTTTCGGTAACGTATCAATAAGCTAGACCCATACTTCGAGTTGTTGCTAGCATA
+
MNSIEK44444SSNLIKHSNOLINLOSKPSSOJSNSSPKSRMSLSMSLPSSI>SMRFPSQHOFAF=>A?,,,,1501<;78CAJJGLSLILQMOPSSJJSOPKMSSQHKFSJMKGKNMKKGSNNGIIDHFQQLORRJSLONMNOMLSSSNNRMSQLMSSPIKRQL<MNNPNSMSPSONSSMSISKSQLSPMSNKJNKJSILSOKOQSSMSQSOSNSSSMSHSPSJ88888SNSJRPLKJMSSPSPSSSMMKSSSSRHS<444IHLSISJPQLSJIPMQSOSRKMLOSLIJQSNKKFHHSNMMPHOOOSLSSJSRSSKSNNKSLMLSOKSSMSSSOLNQLNJSLMLSSSCEDDDSOSJNMSLSOMS@::::;LLMRKLSKSRMLKNLSMMSIPRNMSKKJJJMSSQSSJLKPPKJSLPNSSSSOBAADB>:;;;IMNKSNMSKLSONSNJMSJMORNIOSPKJQSPNSOPSNNKQKSSONPPPSIJIPSQLSKRKNSNLSIOJJSSONSRKSSSJKNSLRKLKRSOSSSSOOMLKSKSKPJMSSLSSSOSKOSPONRLPMSKMSSSOIMQSNSMSQKLSNMPSSOMSLSPNMLHSSF99899BAAAAEKLKJLHILSGCDELSSLPJOSMKPRJHKSKKJOC-,,,,1,,.589GIGIHMKRJPSKHKLSSLMPMSIMJHGE20-+*&&&*33336526BGMIKILHLHGKJFMQSMNIKLNOSSNONNMMLOPMLJIFMHJJJLLRKKSIFE1000DOIGGBFFJSOOIKH@CSQNSOPOOOSJSSJMIHLSMMSSHIJHNGBA@BCDDCBAGEIEFFJSPHHE<9BBBACHMMHSSLSSIPLSKSLNMOOJRSQSF:::63333+****.)&'(&&&((:CCFCCMMIHSHKPHQOSSGFEGEMIHJJNRLMMIHNIKHJLGLSIKGFNNSSJNJSJNLSKPSFEGKSSLKM@@@@CSSLNKOSSSLSJOSLIOKRJSKSGSJNLS>>>>99994))))./4DEMRKSKKHHSSLSSSRLKMSSNKJIGMMJHMKLKKMSLJKSSLSSSLMLIISJSLLIHOINLJMMLQSLKQJJSGCFDA3EE?2HKIJJLLJHJKIKOJLMOSMQKSRJQMOQNJISSOPMKKNKQKSKOKLSLSMNPOMSNKKPKLQLNLLPILSKQOQMINRILLLQKKFDEEHGIHSMNSJKJSJKIKSLK>>>?@EC@@<A<@?AIFGJHIGIJNHHLMLKJMMJSNHKJKPOSSOFFJA7))))=BCDFNGGEBHEGASSSSIFFSPISJKJMJIHNQSOHILIJMKNJIFHGHHSKEECDFOGFGFKJEMIDCCC>>>HIGFJFIHHFEGGEHJLQNQIIFJHIF
@4947_45CNXP_2
GGCAATGCAAGGGAAGCCATCGATAAAATAGTGAACATTGTAAATATTTTTGGAATGGAGATAGCCATTCCACCCATTTCATCAAGATAAACAAGCCTAATTCTACTTCATAACTCGTTCCTGCCAAGAAAAAAAGTGCAGCGCCAATAAATCCATGAGAAATTATTTGTAAAATAGCTCCATTAAGTCCAGGATCCGTTATAGAACTAATACCTATAATTATAAAACCCATATGAGATACAGAAGAATAGGCTATTCTCTTTTTAAATTACGTTGACCGAGAGATGTTAAAGCTGCATAAATTATTTGGATTGTACCGACTACCAACAACCAAGGAGAAAACATAGAATGAGCGTGGGGTAATAATTCCATATTGATTCGAACCAACCCATAGGCTCCCATTTTTAATACAACTGCAGGCAGAAGCATACAGGTACTGTAATGTGCCTCACCGTGGGTGTCAGGTAACCAAGTATGTAAAGGTATAATCGGTAATTTGACGGCAAAAGCAATAAGAAATCCAATATAAAATAGTATTTCAAGTGTAACAGGATAGGATTTATTAGCTAAGAGTTCTAAATTTAATGTTGGTTCGTTCGAACCATATAAACTTATACCTAAAACTCCTATTAATAAAAAAATAGAACTTCCTGCCGTGTACAAAATAAATTTTGTAGCCGAATACAGACGTTTCTTTCCACCCCACATGGATAAAAGTAGATAAACGGGAATTAATTCTAATTCCCACATGATGAAAAAAGTAGAAGATCCCGAGAAGAAAATAATCCTATTTGACCGCTGTACATTGCTAACATCAGGAAATGAAAAAATCGGGAATCCCGAGTAACTGGAAAAGCCGCTAAAGTGGCTAAAGTAGTAATAAATCCCGTCAGTAAAATAGTTCCTATAGAAAGTCCATCTATTCCCATTCTCCAGTAAAAATCAAAAAAATCGATCCATTTATAATCTTCGGACAGTTGAATTAATGGATCGTCCATTTTAAAATTATAACAAAAAGCGTAGGTCGTTAGAAGAAGTTCTAAGATGCAAATGCATATAGTATACCATTTATTGACTTTATTTCCCCTATGCGGGAGAAATAACATTAATGAACCAGCAGATATTGGAAAAACAACAATTATTGTTAACCAAGGAAAATCATTCGTGGTAAAGACAAGATACACCAGGTCCAAAGAACGCGTACTCAAAAAAAATATATAAATAAAAAATTTTTAACTTTTTTGAGTACGAGTACTTGTCAATAAAAAAAATAAAATGTATTCCAAATTTATTCAAATGAGGTTTTCGGTAACGTATCAATAAGCTAGACCCATACTTCGAGTTGTTCGA
+
LJKA>A)))))KILKGGFEDDHGKGOMFFKKSKIHKSMIEHDFLSMSKSSNLJSMRMIKNJRHSPKLSPMNGJLMHHJ62333SKJLOGJIGOIHGHHKHBAJH4/))(((4577666?@FKKSPLGHF?>>9JMLHNSOMSOSMSRJSSSSMMGSIKMOSSSLSSQSSLSSOOMQLSQOPMSSSQSNROROSMOKSJSLSSSPNSSSSJJKLSSOSLSONMKGHJIMLSSPNRSMSPSSMKKPSMNQLILRILONISPLI63:9:JOHMSQHODDDFCGPMSQHSOLJNNMOMNSSSSQNPMSSONPIPNEEDD:=524GFKGEEHHFEFIJOKSPQPOMSMMKMKIHQIMSPSJPKSISSNIKNKIDGEFESMLGHKKMOSMSKNMLKJJDHMILKG=148;;A.--*'&&%&$$%%%))))*=>?AACEKIHKSSRPSSJJLKKNSSNSNQIMSSIOLKKJKPSSOSMQNQOOMIQGHSQMHLJHIJKPPJNSFSNOOKJOGISOSSLNKKSKSSKKLSJNPLKKSSMLSISLMJJPLNOOJJHPIMQSJOMIMKPMSLPROSLJNSLOLQOLSSSSNQSOJKPKKCCCB@??@FIIJMGISNQMKSKSSJNKKKIKIHNSPSIPPOMNKHHOLKLJILNSHNJFSKHPJOIGHGIJLJJSNMJKQJJSSOJMJJIJILJIM=;;=<=@?88877<<=OJG>GHGILJHCHSKLPSSOKNSPJOSQKSSKMSSSOSHGJLJHSKKKHOSSNKF@OSSSSLHSHPSSHIG:GSOMSSOSSSJHKQNNKMSSJPPHLNNJSNIOSILKSSKMPJJIHGIRKLFGMKBB@@@DFHFGISMIMKJMNOJSQJJMSOPQMHGMLJKLLISISLJSOJKKSKMRNQPIKSPSPIKPPFLMJKJPILIOJJSMJMSIKPOSSSSKSROKJMHSSOOLRSKMHJKSISFIKMORSSRJSFKNSSJSJSKLIHIHSJLQSLLSHJIFGMKKISIIKJLHLGGDC@<418HGMRPSIIIFDMHJSIOIGIKGHKONHOKOOMNQJSNSSMOJLKSOOMMKIKKMSQRNJLNJSMSSLNSSSLSNONNSJIBE<33112FKMHJHKFFIHJMRSSSJS55555IKJFHIHGJILLKKMLSNSMJKGLMKIKSSMLPNMNJKILIMMONOMOQLILLHKLSJHIJHIHFFILIIIHLIHLGFDFHGHDECCDDGGGGFHSSSRNFFIGGHFFDJIIJNHFLJSOJB@A@SNOHD@@@CBA==:*))))BA@66>=<HJKIHGIFKHINIHLHGGFFKJLIPNIHMIKICCCCBGJLCBBBCHGFEEEFIIGLKIKHMHGDDCDCFFFFGFFIJGJJJHI
@4948_45CNXP_2
TACGATCGTTTTTGGCCTAATTCTTCTTCTGATGATCGATTTAACCTCTGATCAAAAAGATATACCTTGGTTATATTTCATCTCTTCAACAAGTTTCGTAATGAGCATAACGGCCCTATTGTTCCGATGGAGAGAAGAACCTATGATTAGCTTTTCAGGAAATTTCCAAACGAACAATTTCAACGAAATCTTTCAATTTCTTATTTTACTATGTTCAACTCTCTGTATTCCTCTATCCGTAGAGTACATTGAATGTACAGAAATGGCTATAACAGATTCTGTTATTCATATTAACAGCTACTCTAGGAGGAATGTTTTTATGTGGTGCTAACGATTTAATAACTATCTTTGTAGCTCTAGAATGTTTCAGTTTATGCTCCTACCTATTATCTGGATATACCAAGAAAGATATACGATCTAATGAGGCTACTATGAAATATTTACTCATGGGTGGGGCAAGCTCTTCTATTCTGGTTTATGGTTTCTCTTGGCTATATGGTTCATCCGGGGGAGAGATTGAGCTTAAGAAATAGTGAATGGTCTTATCAATACACAAATGTATAACTCCCAGGAATTTCAATTGCGCTTATATTCATCACTGTAGGAATTGGGTTCAAGCTTTCCCTAGCCCCTTTTCATCAATGGACTCCTGACGTATACGAAGGATCTCCACTCCAGTCGTTGCTTTTCTTTCTGTTACTTCGAAAGTAGCTGCTTTAGCTTTAGCCACTCGAATTTTCGATATTCCTTTTTATTTCTTATCAAATGAATGGCATCTTCTTCTGGAAATCCTAGCTATTCTTTAGCATGATATTCGGGAATCTCATTGCTATTACTCAAACAAGCATGAAACGTATGCTTGCATATTCGTCCATAGGTCAAATCGGATATGTAATTATTGGAATAATTGTTGGAGACTCAAATGCATCAAACTTATGCGAGCATGATAACTTATATGCTGTTCTATATCGCCATGAATCTAGGAACTTTTGCTTGCATTATATTATTTGGTCTACGTACCGGAACTGATAACATTCGAGATTATGCAGGATTATACACAAAAGATCCTTTTTTGGCTCTCTCTTTAGCTCTATGTCTCTTATCCCTAGGAGGTCTTCCTCCACTAGCAGGTTTTTTTGGAAAACTCTATTTATTCTGGTGTGGATGGCAGGCAGGCCTATATTTCTTGGTTTCAATAGGACTCCTTACGAGCGTTCTTTCTATCTACTATTATCTAAAAATAATCAAGTTATTAATGACTGGACAAAACCAAGAAATAACCCCTCACATGCGAAATTATAGAATATCCCCTTTAAGATCAAACAATTCCATCGAATTGAGTATGATTGTATGTGTGATAGCATCTACTATACTAGGAATATCAATGAACCCGATTATTGCGATTA
+
B@BAA@??@?@==+****EFEGEDDA??>>?AAEGI>=<=<@?CEGNLIGEEC:;;;<;:;::3.../223DHJGFGFGEIGFJMPKNLPSNIPNKEDEDEG9999999IM<<<<?FGDCDCCPJDCDDGGGEECHEEKKINIJGFFDHIEGE@?>@FGKSOJNQLSHHHHKSMJLSGKMJSJLOOMJMMSEDABDEFNDEDDELSOSSRSIKSKEFGGHHHGGIHDBA??>@HGKMSLLSIMNSKJIIPHSSMKNIILFDHQJOKIGJKEFE2/2*)&)002;;;@BBA,,,,,GQJNLKLGFECAGJHDBCCCKGOMSMMMMKJJPSGHGFEEFFFKOHNHA@A?@@@AHIFGH8?@ADIFGGHDBBDDFNSMRSJIPOSJSRNSQKKMSJJPJSKLSEEEFKMQSNSSPLSFDBCCJHFKQLLKI=88897:;AKNSPIIKNOMOKSLSSSSSKPSHJNIMKLSMLIJJKSPSPSJLPLRLHIIGFGJJIGNQKLHOJJHGCDA@DELSMHOMJR::999:.../ACBBEGEIHIHMJMHJSHFJ@GEFCCABFB@A..----,,,+,69999=:;GHHIO77777EEFHFKFJJIMJINGKLSMS@CCDDKCBA>>><6?>;@BAGNJIGG@====BEDCEGEGLGHGFCBDDEDC5444321--+)'(>??FGECDDCFMLSHEFDE?4==?=3....2BB@BB;;;;=CDC2-/<=>2/079:=BCBCFFFSKAAAABEEABCBHKKJJJEBDHGILIGMHIGGGJKLLGIIJMKPBDEGFLJMFFA@@>=@AD533+()49;;==<99888;<HLHGGILJOMIMLNKHH98888,,++,5444446:;?ACCE@A98-,,,+.2:;<EEEFGFIIIFJHIFFGDB2212677<=BBEMFDGA<9546<:;9889;9/*))(%%%$&%%%&+,/00011@@B@@?63333DEBDBA::556@@@@BDEJMSSOS@BAACDHKPLRSQSKSPNJKLA?@??FFAALHSSKLMQOOMLNSLOSJJKSSLSMOLKSIJKJNN?>>>?FJGKGLNMGGJSMSSKS==C@@@@AIJA@?>:<:7449EFFFFFFFLFIKFFJSGF666GJPSJLB@@DAAAHHKJIJLFAIGGLKJOQSSLOSONOGNMPIEGFFGHSJPSJJJLHMCDDDDHMJJSEEDEGECEHJHSINJ66549DCDDGGBCFHGMGKFIHHCI<*BAACFGGFOLOKLLQ888EFD?>>77777A>>KFFFGHJK=<<=))))*DBBAAFEEFIHIMIFKIKKLLJMJHHSPSSLPKIJMLNIO=DSE:BHFGGGGFGFHILHIHGDCDCDLIHEFDDDGHSMOHKJHKIKKHIGIHJGKIJKKNGGFEEEGIIHLGIHJMHIFFGCCBBABB:5////0
@4949_45CNXP_2
ATGCTAGCAACAACTCGAAGTATGGGTCTAGCTTATTGATACGTTACCGAAAACCTCATTTGAATAAATTTGGAATACATTTTATTTTTTTTATTGACAAGTACTCGTACTCAAAAAAGTTAAAAATTTTTTATTTATATATTTTTTTTGAGTACGCGTTCTTTGGACCTGGTGTATCTTGTCTTTACCACGAATGATTTTCCTTGGTTAACAATAATTGTTGTTTTTCCAATATCTGCTGGTTCATTAATGTTATTTCTCCCGCATAGGGGAAATAAAGTCAATAAATGGTATATTATATGCATTTGCATCTTAGAACTTCTTCTAACGACCTACGCTTTTTGTTATAATTTTAAAATGGACGATCCATTAATTCAACTGTCCGAAGATTATAAATGGATCGATTTTTTTGATTTTTACTGGAGAATGGGAATAGATGGACTTTCTATAGGAACTATTTTACTGACGGGATTTATTACTACTTTAGCCACTTTAGCGGCTTTTCCAGTTACTCGGGATTCCCGATTTTTCATTTCCTGATGTTAGCAATGTACAGCGGTCAAATAGGATTATTTTCTTCTCGGGATCTTCTACTTTTTTTCATCATGTGGGAATTTAGATTAATTCCCGTTTATCTACTTTTATCCATGTGGGGTGGAAAGAAACGTCTGTATTCGGCTACAAAATTTATTTTGTACACGGCAGGAAGTTCTATTTTTTTATTAATAGGAGTTTTAGGTATAAGTTTATATGGTTCGAACGAACCAACATTAAATTTAGACTCTTAGCTAATAAATCCTATCCTGTTACACTTGAAATACTATTTTATATTGGATTTCTTATTGCTTTTGCCGTCAAATCACCGATTATACCTTTACATACTTGGTTACTTGACACCCACGGTGAGGCACATTACAGTACCTGTATGCTTCTCGCTGGAATCTTATTAAAAATGGGAGCCTATGGGTTGGTTCGAATCAATATGGAATTATTACCCCACGCTCATTCTATGTTTTCTCCTTGGTTGTTGGTAGTCGGTACAATCCAAGGAGAAAACATAGAATGAGCGTGGGGTAATAATTCCATATTGATTCGGACCAACCGATTGGCTCCCATTTTTGATCATTCCAGCGAGAAGCATACAGGTACTGTAATGTGCCTCACCGTGGGTGTCGAGTGACCAAGTATGTAAAGGTATAATCGGTGATTTGACGGCAAAAGCAATAAGAAATCCAATATAAAATAGTATTTCAAGTGTAACAGGATAGGATTTATTAGCTAAGAGTTCTAAATTTAATGTTCGGTTCGTTCGAACCATATAAACTTATACCTAAAACTCCTATTAATAAAAAAATAGAACTTCCTGCCGTGTACAAAATAAATTTTGTAGCCGAATACAGACGTTTCTTTCCCACCCCACATGGATGAAGTTAGATAAACGGGAATTAATTCTAATTCCCACATGATGAAAAAAAGTAGAAGATCCCGAGAAGAAAATAATCCTATTTGACCGCTGTACATTGCTAACATCAGGAAATGAAAAAATCGGGAATCCCGAGTAACTGGAAAAGCCGCTAAAGCGGCTAAAGTAGTAATAAATCCCGTCAGTAAAATAGTTCCTATAGAAAGTCCATCTATTCCCATTCTCCAGTAAAAATCAAAAAAATCAATCATTTATAATCTTCGGACAGTTGAATTAATGGATCGTCCATTTTAAAATTATAACAAAAAGCATATTGAGAAGAAGTTGCTAAGATGCAAATGCATATAGTATACCATTTATTGACTTTTGTTTATGCGGGAGAAATAACATTAATGAACCAGCAGATATTGGAAAAACAACAATTATTGTTAACCAAGGAAAATCATTCGTGGTAAAGACAAGATACACCAGGTCCAACACATTTATCAAAAAAAAATATATAAATAAAAAATTTTTAACTTTTTTGAGTACGAGTACTTGTGCGAATAAAAAAAATAAAATGTATTCCAAATTTATTCAAATGAGGTTTTCGGTCATTGTATCAATAAGCTAGACCCATACTTCGAGTTGTTGCTAACA
+
FGJSHKHIHSSEEDFELSLIJKNEDCDCFFG?1../>;=DDJJSMIJSGHGFMOLSGSHHLLSRRHGHGIOILKLHONLKJSOOLBHFSSSSSIPKIIHJIKHIJIJMLLILKHLMSSNQE>>HLKEFJLSSKSRIJMMJHJHSFSSSSKMKKNNGJIIKIPEDBCDMLLIKJSLSQSLSNSGSJNISSSIGSOQNKPQSSQKSKSINSSKRISPOSSIMSSPJKSMQSLLKMOSSSOSONSNSNNNSNSJSPMMSNLMPKSQNLKSFFGHFIMKHEFEFGBCBC4333((((,7.////EFSGKNSJSNLNSN=====>OIISMOLKJILJOKSIMSPLLSMPLKKJPLJSMOOGHFGFPPICCDCEOLKFFFDGMSLKSKMMJGGDGFD>?AEGKLLIHGLKF?<LSMMB@A>IJSIJFFFGSSHINSLJSLHLLKNIMKIIHDFDEDKSMPSSJIES====;>>>?LIGGILKLJONQNIJIFHNJOJOILNSNJSOSNKSMSQHSJILGFEEGEGKGGD>A:9<AJHDDHPLOSKSORSSPMLKISLMOSJLLIHHMSJSSNNINLIKKSSMSSR@?JGHMISFIJSKPJJIIOMSSRPLKIMKLIKOMSSN96;;233BEC77B4DFEBEFEFFLKKSKHEJKPJPGOMGGGKHKLKRLROJIJKMGHJIPNLKRLGJFIIJLSOQMSLLJIHMJGGA34678;<=???@@HKSSSJIKJHIIGGGFFJPKKIEFEGGGB@AAAJJLHFHFBBAA@?AABDBBBADA?=55:;)((&&&&'012::;=EGIIHEGGFFFIER8))*GHHHGSLMHJHGGEKIIPNMOJMOIQKMSPKJJOISJJONOMLSKJLNLJLMMHJILSSKJLHPNJSPIQMSLIGKIFKLHGFFFDDC@@A;<<CGGHIMMLSOPKJIJSQIJHLRIOILHQSSNMKSKSJSJSEEDCCFMNMHSLNLNHMIHKKMPMIOSNLJKMIIJGHGLMKJSIFFHHLSJNNSQKHQSHRMLFKGF@@AAAIKLIJSLHLPLSJPSGHEB>>?>ACBBAA??@BDBBBBB>CEB==<<<ACBBBC@??=;:::9:99:998890....,('&'')))'(&&&'(),..((*)*)$$$$%))*/00/02343/////002222;;;<===;:9642012,)))+,,++(&&%'(()++0//----.66688:<=>@CEEJDCEIFB@<:::9;;;:8////1:99:;;><<<;<<<<=====<<<==<<;:;;6677577;CSLJHRLBFECCBB@><<<?=:888846B;;<<:9(((((@AAFB55555@?==<>@?====>BCFCDFJGIEDDCDFFFDFBCEFIEEFC@@??A>=?>>>=====??CDC?>><=>?B?<9:890000164.,,,,,.133+(+/-...,()((),,+))))),'&'+--455ACBHKHB@?:6688:=?CB@@AAAAB:8889=<>??@??<:76310...+,-12211387655457<<=CA>>>?CA@??ABBEDCA@@=<==:;?;99;<=FBB@AAB@DA>==6;:::;;85333322210/.+((&'%%%%%&&)*+,,-../0111210/0/0112859<;:99;<<<:::998999980/../4450167:9;99978898731/..-...-+++++,-22:;>ACCCDDGGEB@?@CBBACDFF@AABB@??=1111106=>>?>?<;:7778;83*)(()&%&&'--2322,'(')42122444:99888<<>;;;;;31////12)))))0.*--%$%&')***,348::<<=>?@DH<??>?A@@DDEED@@@@AFHHKA5545;EDE>>;::;9:<=DFEEEJHEGCFFDBDCBBA@AA?755:;:<;<<;;:8730-,+)*)'&%%%&))89<?BC?>=>??@ADB>ADBCAA>@CB>=;;=;GGLA?@=<=;987778:64,++++./44457:;;>?BCBEEDCDC?<<@>@A>>>>=??><<;:99::6*))&%&%$##$%'''(/00189:?ABBA??>=99:;;<;<94/.'&%(
@4950_45CNXP_2
CATAGCGATGAATTAATTTAATTGATATTCCTAGTATAGTAGATGCTATCACACATACAATCATACTCAATTCGATGGAATTGTTTGATCTTAAAGGGGATATTCTATAATTTCGCATGTGAGGGGTTATTTCTTGGTTTCGTCCAGTCATTAATAACTTGATTATTTTTAGATAATAGTAGATAGAAAGAACGCTCGTAAGGAGTCCTATTGAAACCAAGAAATATAGGCCTGCCTGCCATCCACACCAGAATAAATAGAGTTTTCCAAAAAAACCTGCTAGTGGAGGAAGACCTCCTAGGGATAAGAGACATAGAGCTAAAGAGAGAGCCAAAAAAGGATCTTTTGTGTATAATCCTGCATAATCTCGAATGTTATCAGTTCCGGTACGTAGACCAAATAATATAATGCAAGCAAAAGTTCCTAGATTCATGGCGATATAGAACAGCATATAAGTTATCATGCTCGCATATCCACCATTTGAGTCTCCAACAATTATTCCAATAATTACATATCCGATTTGACCTATGGACGAATATGCAAGCATACGTTTCATGCTTGTTTGAGTAATAGCAATGAGATTCCCGAATATCATGCTAAGAATAGCTAGGATTTCCAGAAGATCCTTTTTTGGCTCTCTCTTTAGCTCTATGTCTCTTATCCCTAGGAGGTCTTCCTCCACTAGCAGGTTTTTTTGGAAAACTCTATTTATTCTGGTGTGGATGGCAGGCAGGCCTATATTTCTTGGTTTCAATAGGACTCCTTACGAGCGTTCTTTCTATCTACTATTATCTAAAAATAATCAAGTTATTAATGACTGGACGAAACCAAGAAATAACCCCTCACATGCGAAATTATGAGAGTCTATCCCTTTACAGTCAAACAATTCCATCGAATTGAGTATGATTGTATGTGTGATAGCATCTACTATACTAGGAATATCAATGAACCCAATTATTGCGATTA
+
''&&%&*+,)('%$$$$$$$%&&%(*(&'''++*+))%%''''(3?EHJLNNJGINKI@?@889777:9<==>DEHGJIHMKDGHIFEFBA0++,9DKHMKHOSHJHHMJHLOLMSJKLMPOSMSLSOLLSKOLSEDEEFHKSHLAAPMJJJOPJSMKRKPSKKQSMNOSMMNNOIKFAA@ED>>?DMKHLHG<<<:44348:76---/8=??@AB?==;?DDDAGJMHNSJSQSIIGG*****+DDE722JKSKLLPLSHJILIJMIA=A??IIJIRJFDDCDFLIISIKKIKHHFDHACDJJKFH;SLSLLQMHJIKKHINSSSJFEFFFJSSMSSSOOIC888@8KMKMSKKPMSQQRPJKOPSPMSIHSISSSHMIEKJHSMLNIFLRKLOIIPSLSLOSMPOSSQSIJIGGHLKSPPKMC76679BLMHHMJJKJGBBABBEJQIPMSQQSJSKPNSLOJRKLSORONRJKSMRKOSNPNJNKRLQOLJJIHMJPLOKMOSMOLROOISJLSDB?>?@@SSSLGKIJQJHJIHSMPLSOLOJKSKKMJLNJLKNKSSJSNLJHFGGFFHGFJICDCDC??>57:::C666667CDEHNIGGINHMLKJSSGIEEIEAAB@>>B?>;?3333CFDCBED;67EIISNHLJHKHHGIFGO85'''),,6+****89EACHFHGDED----9:;=DEDGHEEDDCCDEDBHGGGGGIJIIMJFFKDEFHEEGCCCBDIGKJGJIKJMMIJKSLIIGGIJQSJSIGHFFGHHLE@@A@MKKJIHKJJSMLNKNFFHKONKJIKNKKMKJKLMJIIGHGJHHJFGGFGECFGJGHBBKFHFHHGFDEEFIFFFCB866('%%%%%'((+342?=/()))))+89BBCBBCBCCFGHHGEEDCCCDLLLKGHEFJMJJIGFEEEDEG?;;;;/+(&&'';@ACGGFGECCDDD(((((93461111/
@4951_45CNXP_2
AAAGATCCTTTTTTGGCTCTCTCTTTAGCTCTATGTCTCTTATCCCTAGGAGGTCTTCCTCCACTAGCAGGTTTTTTTGGAAAACTCTATTTATTCTGGTGTGGATGGCAGGCAGGCCTATATTTCTTGGTTTCAATAGGACTCCTTACGAGCGTTCTTTCTATCTACTATTATCTTAAAAATAATCAAGTTATTAATGACTGGACGAAACCAAGAAATAACCCCTCACATGCGAAATTATAGAATATCCCTTTTAAGATCAAACAATTCCATCGAATTGAGTATGATTGTATGTGTGATAGCATCTACTATACTAGGAATATCAATGAACCCGATTATTGCGATTA
+
***AE????JOSJLISPJNJIKCFFF@LSLIIEEEHLHMLSKGCC@?9::MMMSILOIMSSSKIJ=<;;;966578@CDEELOE@><:44/+((((@DGGGJLLSOIHLJLLMKLLHPNMLSJLSMHOKKSJOOIISGFKJFFIHFNJSGMIIKJJJMKMNSJSSIMJPLKLSKOI:../SNKJLLPSMKSOSSMMSSNSRMNSKSIIFHHSGSROSMSOPOSQSPPLLKPQLNSRNKMHPJMJHLKHCB<.<0++++58879;>54445?>@ALHSKKJNHIJLA@@@>CEDFJIPKGJKIGIHKMKKIKSMQKNMNNKSQMRSSSLKSRKJLKRSJPSOOLSIJJ
@4952_45CNXP_2
ATCGAACAACTCGAAGTATGGGTCTAGCTTATTGATACGTTACCGAAAACCTCATTTGAATAAATTTGGAATACATTTTATTTTTTTTATTGACAAGTACTCGTACTCAAAAAAGTTAAAAATTTTTTATTTATATATTTTTTTTGAGTACGCGTTCTTTGGACCTGGTGTATCTTGTCTTTACCATGAATGATTTTCCTTGGTTAACAATAATTGTTGTTTTTCCAATATCTGCTGGTTCATTAATGTTATTTCTCCCGCATAGGGGAAATAAAGTCAATAAATGGTATACTATATGCATTTGCATCTTAGAACTTCTTCTAACGACCTACGCTTTTTGTTATAATTTTAAAATGGACGATCCATTAATTCAACTGTCCGAAGATTATAAATGGATCGATTTTTTTGATTTTTACTGGAGAATGGGAATAGATGGACTTTCTATAGGAAACTATTTTACTGACGGGATTTATTACTACTTTAGCCACTTTAGCGGCTTTTCCAGTTACTCGGGATTCCCGATTTTTTCATTTCCTGATGTTAGCAATGTACAGCGGTCAAATAGGATTATTTTCTTCTCGGGATCTTCTACTTTTTTTCATCATGTGGGAATTAGAATTAATTCCCGTTTATCTACTTTTATCCATGTGGGGTGGAAAGAAACGTCTGTATTCGGCTACAAAATTTATTTTGTACACGGCAGGAAGTTCTATTTTTTTATTAATAGGAGTTTTAGGTATAAGTTTATATGGTTCGAACGAACCAACATTAAATTTAGAACTCTTAGCTAATAAATCCTATCCTGTTACACTTGAAATACTATTTTATATTGGATTTCTTATTGCTTTTGCCGTCAAATTACCGATTATACCTTTACATACTTGGTTACCTGACACCCACGGTGAGGCACATTACAGTACCTGTATGCTTCTCGCTGGAATCTTATTAAAAATGGGAGCCTATGGGTTGGTTCGAATCAATATGGAATTATTACCCCACGCTCATTCTATGTTTTCTCCTTGGTTGTTGGTAGTCGGTACAATCCAAATAATTTATGCAGCTTTAACATCTCTCGGTCAACGTAATTTAAAAAAGAGAATAGCCTATTCTTCTGTATCTCATATGGGTTTTATAATTATAGGTATTAGTTCTATAACGGATCCTGGACTTAATGGAGCTATTTTACAAATAATTTCTCATGGATTTATTGGCGCTGCACTTTTTTTCTTGGCAGGAGTTATGATAGAATTAGGCTTGTTTATCTTGATGAAATGGGTGGAATGGCTATCTCCATTCCAAAAATATTTACAATGTTCACTATTTTATCGATGGCTTCCCTTGCATTGTAAATATTTTTGGAATGGAGATAGCCATTCCACCCATTTCATCAAGATAAACAAGCCTAATTCTATCATAACTCGTTCCTGCCAAGAAAAGTGCAGCACCAATAAATCCATGAGAAATTATTTGTAAAATAGCTCCATTAAGTCCAGGATACAAGTTATAGAACTAATACCTATAATTATAAAACCCATATGAGATACAGAAGATAGGCTATTCTCAAAATTACGTTGACCGAGAGATGTTAAAGCTGCATAAATTATTTGGATTGTACCGACTACCAACAACCAAGGAGAAAACATGAGCATGGGTAATAATTCCATATTGATTCGAACCAACCCGTAGGTTCCCAAGTTAAATCGGCAAATTCCAGCGAAAAGCGTGGTACTGTAATGTGCCTCACCGTGGGTGTCAGGTGACCAAGTATGTAAAGGTATAATCGGTAATTTGACGGCAAAAGCAATAAGAAATCCAATATAAAATAGTATTTCAAGTGTAACAGGATAGGATTTATTAGCTAAGAGTTCTAAATTTAATGTTGGTTCATTCAACTTATACCTAAAACTCCTATTAATAAAAAAATAGAACTTTCCTGCCGTGTACAATAAATTTTGTAGCCGAATACAGACGTTTCTTTCACCCGGCGGTCATTTATTAAACGGGAATTAATTCTAATTCCCACATGATGAAAAAAAGTAGAAGATCCCGAGAAGAAAATAATCCTATTTGACCGCTGTACATTGCTAACATCAGGAAATAAAAAATCAGAAATGCCGAGTAACTGGAAAAGCCGCTAAAGTGGCTAAAGTAGTAATAAATCCCGTCAGTAAAATAGTTCCTATAGAAAGTCCATCTATTCCCATTCTCCAGTAAAAATCAAAAAAATCGATCCATTTATAATCTTCGGACAGTTGAATTAATGGATCGTCCATTAAAATTATAACAAAAAGCGTAGGTGGTTGAAGAAGTTCTAAGATGCAAATGCATATAGTATACCATTTATTGACTTTATTTCCCCTATGCGGGAGAAATAACATTAATGAACCAGCAGATATTGGAAAAACAACAATTATTGTTAACCAAGGAAAATCATTCATGGTAAAGACGACTACACCAGGTCCAAAGAACGCGTACTCAAAAAAAATATATAAATAAAAAATTTTTAACTTTTTTGAGTACGAGTACTTGTCAATAAAAAAAATAAAATGTATTTTGCGAAATTTATTCAAATGAGGTTTTCGGTAACGTATCAATAAGCTGACCAATCTTCGAGTTGTTCGATA
+
KLLMJMKOJMLLOSISSNSNKIGJNNLGHEEFKIJONSKIKGHKIFLSPMKMJIJKSMRKSJKNJKSIHINJMLPNLSOKI>GGLSSSNKLPHJJHJNJJGHKGIIMIJJLSSSKKLDDJNSKHLLSSNMMKLSMSKSGD@HMJS<8888A@??>>GFIE9IFIFOKLJLNLMKRLJLNSSLNKNKJRNCILINNKMO<C8++MNKSQQPKPKSPMNKFBC62/0AHLIKNSKSSSKOIKKKMISLRQRSMSKSQSJ>:8KIRDLEKHMGJF@@@?ADGGJGSPKFDDEDHIHLLJKOHLJJS?SKOIOMHIFHGGKIHHJKKGEFFGGJLOIMLJPSPLKMJILLGMSLJIMSLFHHGFFEDFFGHIJNMHHHGHHGGFCECDGHIKNIOIHIJGIGFEECDAKSMJIGCELJHDBBBCGGHHGKGKQIGFFDEFFFDDEEMKLGGEFJKNLLONMSKSLKLIIIGGHOSNJQJKKLH2//+--..//090AGEHGFLJNKIA@HHDBC@==>::</**(9<;<AHSJHHEIJSSLLRLNLKIQLOLOPQKPLSMJIQIJMLJQISSSNSOKSSSSMJMNGLIIGMPKIK3///6HNLJKIJQMMJJJSKMMJB>@BCCD@DB11H55@;:SDC?9647EBGHKPHOMNSSLKKOFFIGNSKSOMLNNLSOKRPRKJMHJIILKMNOSJPRLKMMLSJLI@FHNLJONHLJMFQMSSSMLSMOMNIKKOLKKLOQIKHHFEEKSSMSKSMKIKHGIHGFHKMKIIICDC77527?0444=====IHIKGISLNJKMSLMMMLJJNJJMLSLKKQMMSMJLKJHSIKOMKJKLLKKOLLKPCAAABMKLKQLIRISONLNJSHGE::9::KLHKJHKKHJMINMLSKQIMPKLSHIKGJPHJQLLHHJHKJJKNSKKIIIJHKHLSSIKLJJLLMILRLMQMSIIHGEECKNKFGAJJJGEGGIKHHHJHSJLPKKLJSKKJIIJKKJSISKIGDHGCFEHGFHHKGEDEDGHIMMSNSSRMIPLNSLKPJKSLHFFGGOSIOOKJKMSJIRMNIJMMKLSHSMJLIJIHFFFFIIIKNKMLOKKNJLA?>:LBA@HJKLMSSKKJJJNJOSMQKPSMSLMRMMOJOMLSMNSOQKSPILLPSKMFSSKNKPOOMRSQSKKQLMKJGGHHLIOSNHSQNOSNMSKLISHLMKLLSKKQLOJMSSQSLSOMMROKSIOKFFBCBSSK@>;22443&$$$(.25=@=>>>>?BGFINKIKLQSSMSOMOJJNLLQJISRNISMIIIDAABAEJO<<QQSLJJMSOMSSHFFIIIGKIHFFGC<;;C>/,,,>?IJMLMJJPLSSMMMPRLKJSRINNMLEEABA:8)(((()@@AADDCA@AA@DNNFCB?>?@DCDABAAACBCDEGDFGEDDCCB@?@@??BCCGCBEDED>=44977777:://///7:<>>?DB@;;49<<==<=<;;;;==>??@@A?;55779:;::99520,+*)((,)*00//02444788789:>====8666.-,,,*..13455543110-,,-///010..($$$$&()*--.....''''(8=>>?=<>??@>>;;863+5667717:=>@?>===???=>><;;9865531--+((()(''$$$$$%%%%'-112866777766532222011229:99910)((()*+*&'%%%%(+(*((('(&%'()**--,((+*''&%&%%&//0*))%&'&&&&'('&%&)*./00011.'(((),.3688999:==>>@?ACDEFGC@?AA@@=<;:875677688779:8877510/.//.02>865555523322221/---+++,.0123589>=@ABACCDCDEBA?????><::988110/-((((&&%%')*-.././/00/,+))++,.178999766+*)+))-,'''&&(%%&''''(&&-/04:<=A@=AD@?>>>=875)))000665/,+++&&%%&&%$####$$%&(,/2569::;<<<;<==>@@AB:9::78855566;GGFHDFNHKFD@>=9866<?@BFGD>=;8654456,,,,,,,,=:864444443333222/..*(&&&'+++*'&&&&*'&&%'+*))))))))((((())+)&&%$$$%(*++,,,,,-/125677899;;;=??GJHHIFHD<::::BDEBFDDFD??=:655))))*+,:;:99:?@CHGF=889>CBBCABBCDEABBA@EB@??@@BBDFLHIED@><:9877566655544322)+444443.-*))))+-,((()(($$$%$$$$(1867671/.,,**,/0501111=?@BCCCDEBBBCBDDDB?>=<00///0/-,,.155;;;=C?@@@EFHFHHHFB@??==>>>ABBBCC?<=>EMKHEHHEBDCDIFKEFDC??=?;9<;??><::999<;99877210%%&&'*,5565431.+++,34557778>?=;;<@DDC@><===>>??;<<99887164,,++,-8=@3333344>>@?BCDCG@@<957442?DDEAADGCAA??3.+**)()*+:<=?@=----+0009@FHFB?@?@E>?>=9'''&&&&&''''&((((),-1378:;==<==>
@4953_45CNXP_2
GGCAATGCAAGGGAAGCCATCGATAAAATAGTGAACATTGTAAATATTTTTGGAATGGAGATAGCCATTCCACCCATTTCATCAAGATAAACAAGCCTAATTCTATCATAACTCGTTCCTGCCAAGAAAAAAAGTGCAGCGCCAATAAATCCATGAGAAATTATTTGTAAAATAGCTCCATTAAGTCCAGGATCCGTTATAGAACTAATACCTATAATTATAAAACCCATATGAGATACAGAAGAATAGGCTATTCTCTTTTTTAAATTACGTTGACCGAGAGATGTTAAAGCTGCATAAATTATTTGGATTGTACCGACTACCAACAACCAAGGAGAAAACATAGAATGAGCGTGGGGTAATAATTCCATATTGATTCGAACCAACCCATAGGCTCCCATTTTTAATAAGATTCCAGCGAGAAGCATACAGGTACTGTAATGTGCCTCACCGTGGGTGTCAGGTAACCAAGTATGTAAAGGTATAATCGGTAATTTGACGGCAAAAGCAATAAGAAATCCAATATAAAATAGTATTTCAAGTGTAACAGGATAGGATTTATTAGCTAAGAGTTCTAAATTTAATGTTGGTTCGTTCGAACCATATAAACTTATACCTAAAACTCCTATTAATAAAAAAATAGAACTTCCTGCCGTGTACAAAATAAATTTTGTTAGCCGAATACAGACGTTTCTTTCCACCCCACATGGATAAAAGTAGATAAACGGGAATTAATTCTAATTCCCACATGATGAAAAAAAGTAGAAGATCCCGAGAAGAAAATAATCCTATTTGACCGCTGTACATTGCTAACATCAGGAAATGAAAAAATCGGGAATCCCGAGTAACTGGAAAAGCCGCTAAAGTGGCTAAAGTAGTAATAAATCCCGTCAGTAAAATAGTTCCTGATGTTAGCAATGTACAGCGGTCAAATAGGATTATTTTCTTCTCGGGATCTTCTACTTTTTCATCATGTGGGAATTAAATTAATTCCCGTTTATCTACTTTTTATCCATGTGGGGTGGAAAGAAACGTCTGTATTATTCGGCTACAAAATTTATTTTGTCGGCAGGAAGTTCTATTTTTTTATTAATAGGAGTTTTAGGTATAAGTTTATATGGTTCGAACGAACCAACATTAAATTTAGAACTCTTAGCTAATAAATCCTATCCTGTTACACTTGAAATACTATTTTATATTGGATTTCTTATTGCTTTTGCCGTCAAATTACGATTATACCTTTACATACTTGGTTACCTGACACCCACGGTGAGGCACATTACAGTACCTGTATGCTTCTCACTGTTATTAAAAATGGGAGCCTATGGGTTGGTTCGAATCGATATGGAATTATTACCCACGCTCATTCTATGTTTTCTCCTTGGTTGTTGGTAGTCGGTACAATCCAAATAATTTATGCAGCTTTAACATCTCTCGGTCAACGTAATTTAAAAAAAAGAGAATAGCCTATTCTTCTGTATCTCATATGGGTTTTATAATTATAGGTATTAGTTCTATAACGGATCCTGGACTTAATGGAGCTATTTTTTACAAATAATTTCTCATGGATTTATTGGCGCTGCACTTTTTTTCTTGGCAGGAACGAGTTATGATAGAATTAGGCTTGTTTATCTTGATGAAATGGGTGGAATGGCTATCTCCCATTCCAAAAATATTTACAATGTTCACTATTTTCATCGATGGCTCCCCTTGCATTGCCA
+
HSMKGHHNNHMSSOKQNJJGDEFJEGSNLJHJHGIPKKSOSPSJJA?EB999:CSLSSSISSQOSMSSSLMHKHMOLSSIKSDFINMSJQOMMLSLKMNLLKRSKKMORSSNRSLSSNNQNSSLKMSEFHMILPKGKKMMKIKKIKLSMSOSSKSLOSSSJSSMRSSLSSSNSSSSNGJ??RMMKOLNNSMNSPNKNSMOJKRKSJQOSQSOSSPNSSNSOKOMSNSPSISLSPJSSRSMSPKSSSNSSSMSOSONSKJCAIERPSKOLLSOSSMSSMNOJJSISLISQNLOSMNISSSNQSSMSPSOPSJPMSSNSSKSOKNIQKNPNNNJLKRSRSSSSSMPSOSOSRLSSMNOISLRSMPONSISLOMOOOKGIR=::99:;8633226GJPREFGHFFMSKMLRQNSNJQIHEFMSONSSNSNNMSSKOSLSORKLILSSOSOQMRSSIMGEEDESNNSNOSSPKRLOPMKKSSSSPSLIHGHJNNSNNQLSLKLPNSNLMOKKSMMKNOKNNQMQMKHLJOQSSLSLJLLPISMLMNMJLILJJJOJOKLQLKKQMSSMSSPKKQLPSKSMOMNLSNSSOSKSJLGH;::::AABBIMSKLMKJPSNOKLSHIMSSJLJIKOKNKMSNLISQKKLHF<<753333DEFEEFEDFIIKKKSLHNJNKOHKI445NISKIRFCCCDHOLQHNN75:66SOIKLRIIJHHJNNKSOIISIQOSSMRKJSSKSPLOSKKKSLJLNMSJHHE?22222FSPSJHILLKG?=<<8@KJMSQNRSLOMOSMNNKQMNNLOLKSSSSNNNSOSISSICCCABKILJH====542226@A@NKMNLKLKSPOSSKSMNSMSSSQNRPSMLLSMSSEIIDGGLJNSSKMSKSILIKKKMSOISKJLHKKLSLNJSJOS65555;:921////27<<DEE;<<<DHGGEFEBCC==5----;BA@542230->@;76788889BCCCFD:111.-/**111()(((:-,,,299;::ABFKGEFCEECB>95543:674,,++-)&$#$%&(()),0000034441---)'%$##%&022443322447:<BHIFJLHNNFEEDDHGJHEIEDBBCCDEDB<:::))))(+++-12335=@AAABCGISOLFEHIHHHGFFBBBA@ABCBABAFDFEFGFCA<98;;<=DDDDDDDDDCFGGGHIGGFGJDLIGGB@@@@CEED89622/---.1/.,,,--.0489;=8<BB?==>;====DCDDEHFIJKIDDECEKGIGFKHFHFFCDADCBEECBB?>>=;:8*))**.,,...0:9:55435543235=>>@;;<<;11112----/4/-,+*''''%',),-./999::<<>>>?ACAC@<:97430/0.-.01565589:<>><:987664300.,.11211122446686669/....33335;<=>?:9:<@GHGC<<;<??ABBECABBB>;;;:887510////345566544434430)''))**-5633334===98878889:@ABBACDDFDED@@@=4.EEFGFKBNHDEFDECBBA@>BBCCEOHGHCAAB>;:987:;=;884+++,.//689:=?@BFHKKEEDEHJIHHFFECDFD@@@ACBCCCBCDC??:9765577:<;:91/-,('(*/-((--0000001:;><=??977756326***)&&&%%((&((+&045ADCCEC@
@4954_45CNXP_2
AATCGCAATAATCGGGTTCATGCTAAGATAGAGCCTTGTCCCCCGCAGGATTGATATGGGGTGTTTTCGATTTCAGATTACCGATGATTCACGACGCTTATGACGAAGAAAAAAGCACATAAACCTGGTTCAGCGACCATCGCGCTTAACAAGCGCGCCCGTCACGAATACTTTATCGAAGAAGAATTAGGCCAAAAACGATCGTAA
+
-;;>>DCDEJPNIKJNMSOMSINKMIHJSKFFHQGKJNKKGHMSOMIEMSLMQLJKKLJLNNQSKLSIDB@BD<5555822HFGJJNSPJLJKIMMSOSKSIIOGHFGHID>SSOSMSOMSPNPSSSSSSLSQMQSSSMSLNRNSMKPNLKKPSNSHDDB@FDFIMKKLLKJSSSONKKMMSJKINJLCFCDEFFJLOL411,----
@4955_45CNXP_2
ATGCTAGCTTTTTGGCCTAATTCTTCTTCTGGAAATCCTAGCTATTCTTAGCATGATATTCGGGAATCTCATTGCTATTACTCAAACAAGCATGAAACGTATGCTTGCATATTCGTCCATAGGTCAAATCGGATATGTAATTATTGGAATAATTGTTGGAGACTCAAATGGTGGATATGCGAGCATGATAACTTATATGCTGTTCTATATCGCCATGAATCTAGGAACTTTTGCTTGCATTATATTATTTGGTCTACGTACCAGAACTGATAACATTCGAGATTATGCAGGATTATACACAAAAGATCCTTTTTTGGCTCTCTCTTTAGCTCTATGTCTATGTCCCCTAGGAGGTCTTCCTCCACTAGCAGGTTTTTTTGGAAAACTCTATTTATTCTGGTGTGGATGGCAGGCAGGCCTATATTTCTTGGTTTCAATAGGACTCCTTACGAGCGTTCTTTCTATCTACTATTATCTAAAAATAATCAAGTTATTAATGACTGGACGAAACCAAGAAATAACCCCTCACATGCGAAATTATAGAATATCCCCTTTAAGATCAAACAATTCCATCGAATTGAGTATGATTGTATGTGTGATAGCATCTACTATACTAGGAATATCAATGAACCCGATTATTGCGATTA
+
JILPJEFB><:==;==>EILJJNKJMOFCECSOKSMQLKMSMSJILKPSMKSSRLOSKHKHCCDEMMJKSLSLMNKOSPLSRPJSSMKSLOLSJMJNPILJIS?<<<<86-,,,,-5<CEKJGJGJJIKMPLPMLGKPJJKOLMSHSMOQKNSLSSSSLSMQJOJMSMQPLSKSQSNKNSSMLNPSNPLMSLIKPMOKSLSOSNLSSJMSLLHMJJJKSLLQMMSSPSQPSSQPNSLSPSNMNJHH@?A<112/...--,--)()),=::<BEG=<;,+++,;;;<?C?:6666650//..5=ADKSHCGNKSMKKKJJLLSONKKGAEJSB>>=@A?>****,235+?CADDMIIKIKLSNSQMNPSJJI>54359?AADGJKLHNIIDDED@<<<<=QNKJMJSSJJHSJSJHLIIJIGK988.)*/,+,00-**((****-44461//111166001122.,,-,,,,,,++++&'(*HEFDELSLQSSSSSKNSHMQPSSSSBFKNSFEDDFOKSJJLNLOIKSHKNNJNJSJSOIMG>??IGJMSNFPNL>@NIHIGJIJ0000099=5100002300012BDEEGHIIHRJHKIJKJNOLRSMJNNGPISMHJLSMJLSSJBCABCGJGLIIGMSLKNIHL
@4956_45CNXP_2
ATGCTAGCAACAACTCGAAGTATGGGTCTAGCTTATTGATACGTTACCGAAAACCTCATTTGAATAAATTTGGAATACATTTTATTTTTTTTATTGACAAGTACTCGTACTCAAAAAAGTTAAAAATTTTTTATTTATATATTTTTTTTTTGAGTACGCGTTCTTTGGACCTGGTGTATCTTGTCTTTACCATGAATGATTTTCCTTGGTTAACAATAATTGTTGTTTTTTCCAATATCTGCTGGTTCATTAATGTTATTTCTCCCGCATAGGGGAAATAAAGTCAATAAATGGTATACTATATGCATTTGCATCTTAGAACTTCTTCTAACGACCTACGCTTTTTGTTATAATTTTAAAATGGACGATCCATTAATTCAACTGTCCGAAGATTATAAATGGATCGATTTTTTTGATTTTTACTGGAGAATGGGAATAGATGGACTTTCTATAGGAACTATTTTATTGACGGGATTTATTACTACTTTAGCCACTTTAGCGGCTTTTCCAGTTACTCGGGATTCTCAATTTTTCATTTCCTGATGTTAGCAATGTACAGCGGTCAAATAGGATTATTTTCTTCTCGGGATCTTCTACTTTTTTTCATCATGTGGGAATTAGAATTAATTCCCGTTTATCTACTTTTATCCATGTGGGGTGGAAAGAAACGTCTGTATTCGGCTACAAAATTTATTTTGTACACGGCAGGAAGTTCTATTTTTTTATTAATAGGAGTTTTAGGTATAAGTTTATATGGTTCGAACGAACCAACATTAAATTTAGAACTCTTAGCTAATAAATCCTATCCTGTTACACTTGAAATACTATTTTATATTGGATTTCTTATTGCTTTTGCCGTCAAATCACCGATTATACCTTTACATACTTGGTTACCTGACACCCACGGTGAGGCACATTACAGTACCTGTATGCTTCTCGCTGGAATCTTATTAAAAATGGGAGCCTATGGGTTGGTTCGAATCAATATGGAATTATTACCCCACGCTCATTCTATGTTTTCTCCTTGGTTGTTGGTAGTCGGTACAATCCAAATAATTTATGCAGCTTCAACATCTCCCGGTCAACGTAATTTAAAAAAGAGAATAGCCTATTCTTCTGTATCTCATATGGGTTTTATAATTATAGGTATTAGTTCTATAACGGATCCTGGACTTAATGGAGCTATTTTACAAATAATTTCTCATGGATTTATT
+
KIKIKMRMILI44447HDFGHJJ65556;:::=989HISISMLISJKKIFPHHHHHIGGJIRPPMLLNSKMJGGIKSSONLSNLQHINSSSSMRKJJLKLMSOJISMIKHSKFJMJSSNLMFFISMSHHDSSOKKOMQJSMI=88578EGJ?>=>>>@AAABHJHECDIINMOQSSMSISMNRSMINSOSNMKKSLSKLSOSSMLJSIKKONIKLLKOKLSSSLSR@:5SEJSKKSLMSSSHMQQLS>>>??SLSSSJHJPKNHGH>OSPKNLSKSKSMOKEHGFIHMIKLKNOSLLNHLSLKNNSSIMSMSLSSPLHFFGFFPLMKOSLKMNOSMSOSSSKLKSNMPMLLKNISSSJIQNSISPDA@@ADLMJLPSLJLLIKLNJLOIKSKHKSKKMSSMSSNNJIQGRHSSSJHFASSSICD99;LIJSNSNJLSIIJQMSNKIJLJSSRHIHJLLRJSKQH>00001EGG<C?:99972/---=A=DEHPHQMPNSIKOKIMSOHB-,,,3366466557,,%%%&'*FE@777AJSSKMLJHQLQSNNISSNMJIHKISJMRIGHGOIKIFFGQGIOI<<<<CDDFDHKIK@?@?BMLSSMLJHLKSMPNRKNSLIMJSKSHKSJ98C89:66MGIJEEGFNLMKKHGOQRMSLJMRJNSPSKLJMSOKSQSMRLNNIKSMJGSNJNPFDECCDIJGJH76355**********+=;?ISJIJ>>>==>>=E4D:7==?HJSSSSJKSMKOLJKKJCA@A>>@@@BBCBBBABEEHK=AAAA@@@@:88879;HFOJLHKKSMOMMLGFHOIMKMIKNLNOISRLSJHR@;;;;<MOLIGPHIIJGLHGSIKMSSIMSNKSKOSSSLNJSSMNQKPSRNKSLSJOSSRHJJL==>==EC88::<HSNPSPMNSLLSQSKIHKINMSNLSMSNOLOLRKIIJIJSLKLJKHIMLRIFAHMLFLJIJRPMRSQSSOIJKFFRPSNSSPSRLLSSLLIIJGDMINQLMMSMKMKHJLLHJKIHHM>>FNIJH@;;))))))**/011BGMJPJHJGIIKPKSPGNNLLLSSSMSOMSKKSSMSSOKIKPOSLJSKBSONKKLJLJKMJNSNSRSOOSSSJOOSKPMLJMLKSMKPQSLQOQMJKOMSMPMPLPLNRKILMJMSOLPJPSKHJINKSSOJMMOKLSSKOSSPLRSJGIQONKMKKSSKSSSPSP
@4957_45CNXP_2
ATGCTAGCTTTTTGGCCTAATTCTTCTTCTGATGATCGATTCAACCTCTGATCAAAAAGATATACCTTGGTTATATTTCATCTCTTCAACAAGTTTCGTAATGAGCATAACGGCCCTATTGTTCCGATGGAGAGAAGAACCTATGATTAGCTTTTCAGGAAATTTCCAAACGAACAATTTCAACGAAATCTTTCAATTTCTTATTTTACTATGTTCAACTATTCTTGTATTCCTCTATCCGTAGAGTACATTGAATGTACAGAAATGGCTATAACAGAGTTTCTGTTATTCATATTAACAGCTACTCTAGGAGGAATGTTTTTATGTGGTGCTAACGATTTAATAACTATCTTTGTAGCTCCAGAATGTTTCAGTTTATGCTCCTACCTATTATCTGGATATACCAAGAAAGATATACGATCTAATGAGGCTACTATGAAATATTTACTCATGGGTGGGGCAAGCTCTTCTATTCTGGTTCATGGTTTCTCTTGGCTATATGGTTCATCCGGGGGAGAGATTGAGCTTCAAGAAATAGTGAATGGTCTTATCAATACACAAATGTATAACTCCCAGGAATTTCAATTGCGCTTATATTCATCACTGTAGGAATTGGGTTCAAGCTTTCCCCTAGCCCCTTCTCATCAATGGACTCCTGACGTATACGAAGGAGTACGGTCGTTTGAGAAATTCCTACCTCTCTATCTCTGAGATGTTTGGATTTTTCAAAACTCTATGGACATGCAGAAGAGAAATGCTATCCCCACGCAGACCAAGACAGAACTTTGACTTGTTCAAATAACAATTAAGGTGAAGCAGGGTCAGGAACAACGAATCTCTTTATGATAAACGGATCCATTTTGCAAGTTTGTTATTACGGGTAGTTCCTGCAAAGGATCGGACTAATGACGTATACAAGAAAGACTTGAATTCTCGATGTAGATGCTACATAGTTGGTTCTCATCCTTCAGAGACTACGAGTGTAATAGGAGCATCCGTCGACAAAAGGATCACCCTAAGATGATAATCTCATGGCTATTGAGAACGAATCAAATCAGATGGTTCCATTTCTCAATCTTTCGGACGTGCTCCTACGGAACCAAGGTCGAAAAGATTGAGAAAAATCAGTCATTCACAACCACTGATGAAGGATTCCTCGAAAAGTTAAGGATTAGTAATCCGTTTTAGAAATAGAAAGGATTCGATCTTATACATACGCGAGGAAAGTAATCAAAAAAGAAAGAAGATGAGTTCTTCTTACTTTTATCACTTAGGAGCCGTGCGAGATGAAAGTCTCATGCACGGTTTTGAATGAGAGAAAGAAGTGAGGAATCCTCTTTTCGACTCTGACTCTCCCACTCCAGTCGTTGCTTTTCTTTCTGTTACTTCGAAAGTAGCTGCTTTAGCTTCAGCCACTCGAATTTTCGATATTCCTTTTTATTTCTTATCAAATGAATGGCATCTTCTTCTGGAAATCCTAGCTATTCTTAGCATGATATTCGGGAATCTCATTGCTAAGAATAGCTAGGATTTCCAGAAGAATTAGGCCAAAAAGCTAGCATA
+
IIKMJKIA?H?IGJHSLMHGEE@HDBA@AFJMLPKSKLKSLMNNSOSMLOJMKBECEISSSNKJISKSLSMKJRJLPSPMSFIDDFBCCSLIMQMMJGGIHIAAA@AGEHC;;8966556FGEFFBBAACC7FJLLEJSNOSKKNLMKPNRFHID@CCEIHMKPSSSOOJILNLJNSLLSLNSSIJSJL<;:3''***MINILKJKSMJSHI750..011*())))***EIJJJSKMSLKSKSSLSKSOLNOKSMILINHMKSMKKPNLSPIKLOKGFFJHIKKMSSOSSLMLDE@???AMSKLMIQLLGHIRKNNSLJKFSSPSSMNNNNSKLSMIFJ=E=KIJNLRHSKSIJSSOKKKLPLLHKJJSKMIGGGGEBHKMIPRSMSLLSQJKOSKKKOJOSLMSSMSPSSLHKLLOIGFG@@566BHSISLNSMJKDDDDEPLMSKKLSQNGEDC<;;;;B>==<<<=DFILHEFOISQMSNJISJJMOMJNKLOJSMHIFHDCDBCHHECFIPSKHC???<;?>?EFGGHIMKIKJIIIILGLIKNMNO1DCDGGDB@@AADDCBBBDD:;;):BDACB?97766==;;11144EHHHJHIJJILGFFMGSKAA@AADBCABB=51196-CFEIJKRREGKLGGKHHLGHGFFFFFIJISGLII=<;410//..,+++/00023::FIKJLGIHHHJGJFC@@;8/7677:?DCJF111116CCBBBFIJKLJFFEFKJFPGED,)))*6DESSOLOKSISDJKLRSIIOGEBDDB??<::966657<<DKIPJIROSOMOHGIJIGGKKHKMLIPMLLPLJMKSKH@??////)((((;22>KSFSMSLKNSLNJNLKNNSIKLMOPSKSSJSKSHMPLLSSLNSSMKNSNJOOSLORNLPSMKMMLNJLPMSIKFSQQLSNQSLJJSKSPMKKSISLOSSOOSSLIK?>>=0012BBCDEKLSIKINMMORKMLJLJOISGFMIHSJHSJSSNSSIHII?@@@EJGMHSHNJI@====<<=877//000CEGEKSMMKMKMPSIQOOSSSMMQKSIOIHOLLLNOLPKJOJLKKSKDBBBAHJCA@???@@AEGGMMNSPSOJJSQLJPHII=;:;<<;/2''''(;=AAGFNLIJLHRSLJLPLSMSSPPSOIGEFHHLKSGISKJIKISMSRSLKKDGDSILMSSK;8:::@C@66667?AAA?@AHPKHJLNKMHJHILKHLKSIFFKJSSJCHEBCC@>6///05//3/00**155638ILQJHEHIHLSLPOKGLHNSSJSPNLOOJJJNOIKKJJLNMSKKRLHJQOSHOSSLOLNJPSRSMSILKRISKFDHSLMOSPKIEBA?@=77AFHGDC;876,))**4/:;;)GRJIABDGCDGSMINKHKHRSIHKEIINPGFOHKIIMHIHOJISSSJHHELKSKHGIJHHFHSKNNQLKJSOF=<<<<GIFIGHEEDE//789KLSMQILKGFFGHFII44FFGGIIGFKGGHEEILJNMIIJGDGECB9999998699:;==:;,,60698666:ACIFFCDEDEFGFHEEC
@4958_45CNXP_2
AATCGCAATAATAGGTGAATTTGATATTCCTAGTATAGTAGATGCTATCACACATACAATCATACTCAATTCGATGGAATTGTTTGATCTTAAAGGGGATATTCTATAATTTCGCATGTGAGGGGTTATTTCTTGGTTTCGTCCAGTCATTAATAACTTGATTATTTTTAGATAATAGTAGATAGAAAGAACGCTCGTAAGGAGTCCTATTGAAACCAAGAAATATAGGCCTGCCTGCCATCCACACCAGAATAAATAGAGTTTTCCAAAAAAACCTGCTAGTGGAGGAAGACCTCCTAGGGATAAGAGACATAGAGCTAAAGAGAGAGCCAAAAAAGGATCTTTTGTGTATAATCCTGCATAATCTCGAATGTTATCAGTTCCGGTACGTAGACCAAATAATATAATGCAAGCAAAAGTTCCTAGATTCATGGCGATATAGAACAGCATATAAGTTATCATGCTCGCATATCCACCATTTGAGTCTCCAACAATTATTCCAATAATTACATATCCGATTTGACCTATGGACGAATATGCAAGCATACGTTTCATGCTTGTTTGAGTAATAGCAATGAGATTCCCGAATATCATGCTAAGAATAGCTAGGATTATACACAAAAGATCCTTTTTTGGCTCTCTCTTTAGCTCTATGTCTCTTATCCCTAGGAGGTCTTCCTCCACTAGCAGGTTTTTTTGGAAAACTCTATTTATTCTGGTGTGGATGGCAGGCAGGCCTATATTTCTTGGTTTCGATAGGACTCCTTACGAGCGTTCTTTCTATCTACTATTATCTAAAAATAATCAAGTTATTAATGACTGGACGAAAACCAATGAACCCTGGCATGCGAAATTATAGATATCCCCTTAAGATCAACATTCCATGGAATTGAGTATGATTGTATGTGTGATAGCATCTACTATACTAGGAATATCAATGAACCCGATTATTGCGATTA
+
LOSLHIBAA980**)($#$$%&%%%%%''01>CDDE55555567ABHSKOILRHOLOIJL?>>>>?CFGHOSKNSMKPRSJJHJIEDEBD6000<ISQLSLKSMKMSMSKSQNLSSMMSQNNSJPMSSKSSOLSKSSSPOJSOSKSLPJPPJLSOSLSPOJIGHBBCHDDKOKPPJSPJJSSHIEEIFA??>64101557??SRSOSSLNLOKKKNRSJLNMPJSSSLSQRSSOSSKLJKMJNJHMJKIFMHLNLMNHLHHHJJSKLCDIKSSPJLSKSKISPHFGE701:;=<===>HOJORMKE?@AJRQSJMMKLNHHGEMJQJKMSMGKNQSPMSSQSSOSJKLNJLJSONOSSIGJKKQSMLJKKLJLSLOPLLHSQMHMSSHIILFSHJJLMOLNKKSMOKSPJJIJIKQJPKKOPMSKKNNNLSLNMIHFHHIOJLSLSSOKSOSMSMOMJINMPKSLJNHKOPLOSSSMKKSSLSSJMMMHIQOLJGIKISJSKSMMSLLLLLHMRLPKOISKLMJMIKIILQIHHHPKSMLMJNPKSPIPKSKQPRLHNSMHKSLKPSNLSHSKHGHPHLMNPJNPQMPSPOLKMIJGLJJIJKLIKK@@AMJSOSKIKGDEJSKKSMMDCLPOSJISSMJKHGIPL;<HSRGGFFEIKMKISMJSNMHOHIHFKCHECB;;A668<<CA@@;;:=DEDC?@BEFFEED@??@@DFGEEFEEFFFHGHGEDGFHEHGC@@@@B???=?HC@A@@:*****??ABCAA@?>>>>?<<<<>EB??<<<<<>==>??><9888;==>?@A@A?>=99<7786799766744442240-*(('&&((&$$%&&(''')/634862)))345887110/,*)*()++)*())))))+((((()()))*65889=@BA@??@ABAB?===>>CCBA@?>;;<<;=;:::::<=>@AAABB?<==<=
@4959_45CNXP_2
GGCAATGCAAGGGAAGCCATCGATAAAATAGTGAACATTGTAAATATTTTTGGAATGGAGATAGCCATTCCACCCATTTCATCAAGATAAACAAGCCTAATTCTATCATAACTCGTTCCTGCCAAGAAAAAAAGTGCAGCGCCAATAAATCCATGAGAAATTATTTGTAAAATAGCTCCATTAAGTCCAGGATCCGTTATAGAACTAATACCTATAATTATAAAACCCATATGAGATACAGAAGAATAGGCTATTCTCTTGATGAAATGGGTGGAATGGCTATCTCCCATTCCAAAAATATTTACAATGTTCACTATTTTATCGATGGCTTCCCTTGCATTGCCA
+
6BD=<<<<OIKJJIJPJENNS=<<<;;96.----;>?SSOSPRNHMLSNSSLSLMKLMPJJKLJSFFGF>=:::<>CISJHIHHPKOSSPLNSSSNOMLMMPQLRSLSJQQSSNNILSOSSLKKSJSLHGFSKLSPSSSILSJNOSSSQSSSJOKGGLSSPSRSLSKSMSOSSRJMSSSDCMMSSNOONOSNRLSLLSOOSSIJNOMMOOKSJSPPSSSKIELNOSONNKMSLKSMKJJLBDDFGLGLIKISSOKNMMSHCBDJJKMH=>=;4*''(*/-,,-.7774))EBD:9::KIHHHJHJMNSLLSKJJLPMQJLSJKJHSMKJRIHQSKSIKLSJLJKL
@4960_45CNXP_2
GGTTGCTCTTTTGGCCTAATTCTTCTTCTGATGATCGATTTAACCTCTGATCAAAAAGATATACCTTGGTTATATTTCATCTCTTCAACAAGTTTCGTAATGAGCATAACGGCCCTATTGTTCCGATGGAGAGAAGAACCTATGATTAGCTTTTAGGAAATTTCCAAACGAACAATTTCAACGAAATCTTTCAATTTCTTATTTTACTATGTTCAACTCTCTGTATTCCTCTATCCGTAGAGTACATTGAATGTACAGAAATGGCTATAACAGAGTTTCTGTTATTCATATTAACAGCTACTCTAGGAGGAATGTTTTTATGTGGTGCTAACGATTTAATAACTATCTTTGTAGCTCTAGAATGTTTCAGTTTATGCTCCTACCTATTATCTGGATATACCAAGAAAGATATACGATCTTAATGAGGCTACTATGAAATATTTACTCATGGGTGGGGCAAGCTCTTCTATTCTGGTTTATGGTTTCTCTTGGCTATATGGTTCATCCGGGGGAGAGATTGAGCTTCAAGAAATAGTGAATGGTCTTATCAATACACAAATGTATAACTTGCCAGGAATTTCAATTGCGCTTATATTCATCACTGTAGGAATTGGGTTCAAGCTTTCCCTAGCCCCTTTTCATCAATGGACTCCTGACGTATACGAAGGATCTCCACTCCAGTCGTTGCTTTTCTTCTGTTACTTCGAAAGTAGCTGCTTTAGCTTTAGCCACTCGAATTTTCGATATTCCTTTTTATTTCTTATCAAATGAATGGCATCTTCTTCTGGAAATCCTAGCTATTCTTAGCATGATATTCGGGAATCTCATTGCTATTACTCAAACAAGCATGAAACGTATGCTTGCATATTCGTCCATAGGTCAAATCGGATATGTAATTATTGGAATAATTGTTGGAGACTCAAATGGTGGATATGCGAGCATGATAACTTATATGCTGTTCTATATCGCCATGAATCTAGGAACTTTTGCTTGCATTATATTATTTGGTCTACGTACCGGAACTGATAACATTCGAGATTATGCAGGATTATACACAAAAGATCCCTTTTTGGCTCTCTCTTTAGCTCTATGTCTCTTATCCCTAGGAGGTCTTCCTCCACTAGCAGGTTTTTTTGGAAAACTCTATTTATTCTGGTGTGGATGGCAGGCAGGCCTATATTTCTTGGTTTCAATAGGACTCCTTACGAGCATTTATTTCTATCTACTATTATCTAAAAATAATCA
+
((('''&&&)))()..AGGDDHIJIHG?><=>>=>>=DFFEEKGFJGEFIKH@AA@PILOKSNSSS?>>??JLI@>>>=ACHFGB>?@IJJJMQGECCCES7777:GEONSSPLOJOIMSQMSIGEEA===?@@A@?8767:;99:;?@;431.+,,,?@CCF@@;;<<GHFFFHHJKDEDCCJHKNJSSMEEEEFSLJLPSOJLPSLOSFII/0HIIJHDCCCBBC33311236GHOIQMIHISMLRHMOKFEFGFSKJPJLLQMOSKMIKOLIJIMJLNSPNKIFGF>>>==ADHJHADJFE<557FKHIGFFIJHKKGEIHJOSHIQILOJMINJMPJSJNSOISCSPKJLKLISHIIJSKNSQDFHBCEBFPKJLJSKICC<<<<<<;555FHMSOSORSSNNROPJQLQ>??;C/)))KKGKJJSKKNSMCCCCFLIMI00000=?@?OPKHGLPHE@76534477::?@BESNPJKSNLSSKIKDCDEDHNSEEFE=,,,--;>?KSIMIJSLLPIMRMKSQSSNLSMPLIIKHIISMMLSNKRISKSSOKLJHIH:87766--,,++//0//0/0?>?@?@H<<575****+889F>>===@CKJ00000FFGDADIE>EB9SJNGIHJSLHFHSSMSOHIGJGJMIKPMJGLHLIKSNSHEI>>;=*+EDIINIIKNKKQMSA:78</0HHSEGEGFIIMSOSKMNJNSLSRGDK?@?=@FOMISKHNSISRSJSIJHSMSPJOLKKISSILNSNSQSKSSGIMQOMIHSMNSIA@@GGJKQMOOKKGSSSJKKROLPKKSNSSRMSGBABCCPOOOMPMNPIMHLLJIJC@BCHLNPHSOHLPHHHFE;:9999=EGHGJRIKIHKSJMNKMJPKKLOKPPSPSQNSLLMJSSSKLSSSKSNJSOSSSNPSJNLSMKSJLJNONIRLKJJNMKOMKPQNSLRSRIOMSKSSKSKOIGEEEFILHMLQGDCCDJQKMKQOMSSSKSSKKNNOKSHRKMPSKKOSSOLMIPIHQMPOSSSSSPKSMMSNLMIRLSKJJJMKNSOLMSSSEEISMNSJSIFDBA@@FGFILGFDED>/35679MGHLRKISLPSISSSMIOSLKSMJJKJOPLNSLSKSMPPNFJSJSSNMJLKNMSMNLSSLKLOSSQLJLJOQOHJSIIIOSSJNSMSSPLSOMFGHIFHIGCBAA@BC?@CB@<8*(''()''&%$%()).77:??77644666C;;;SLIKSSSN
@4961_45CNXP_2
CGTACGTAAACAACTCGAAGTATGGGTCTAGCTTATTGATACGTTACCGAAAACCTCATTTGAATAAATTTGGAATACATTTTATTTTTTTTATTGACAAGTACTCGTACTCAAAAAAGTTAAAAATTTTTTATTTATATATTTTTTTTCGAGTACGCGTTCTTTGGACCTGGTGTATCTTGTCTTTACCACGAATGATTTTCCTTGGTTAACAATAATTGTTGTTTTTCCAATATCTGCTGGTTCATTAATGTTATTTCTCCCGCATAGGGGAAATAAAGTCAATAAATGGTATACTATATGCATTTGCATCTTAGAACTTCTTCTAACGACCTACGCTTTTTGTTATAATTTTAAAATGGACGATCCATTAATTCAACTGTCCGAAGATTATAAATGGATCGATTTTTTTGATTTTTACTGAAAATGGGAATAGATGGACTTTCTATAGGAACTATTTTATTGACGGGATTTATTACTACTTTAGCCACTTTAGCGGCTTTTCCAGTTACTCGGGATTCCCGATTTTTTCATTTCCTGATGTTAGCAATGTACAGCGGTCAAATAGGATTATTTTCTTCTCGGGATCTTCTACTTTTTTTCATCATGTGGGAATTAGAATTAATTCCCGTTTATCTACTTTTATCCATGTGGGGTGGAAAGAAACGTCTGTATTCGGCTACAAAATTTATTTTGTACACGGCAGGAAGTTCTATTTTTTTATTAATAGGAGTTTTAGGTATAAGTTTATATGGTTCGAACGAACCAACATTAAATTTAGAACTCTTAGCTAATAAATCCTATCCTGTTACACTTGAAATACTATTTTATATTGGATTTCTTATTGCTTTTGCCGTCAAATTACCGATTATACCTTTACATACTTGGTTACCTGACACCCACGGTGAGGCACATTACAGTACCTGTATGCTTCTCGCTGGAATCTTATTAAAAATGGGAGCCTATGGGTTGGTTTAATCAATATGGAATTATTACCCCACGCTCATTCTATGTTTTCTCCTTGGTTGTTGGTAGTCGGTACAATCCAAATAATTTATGCAGCTTTAACATCTCTCGGTCAACGTAATTTAAAAAAGAGAATAGCCTATTCTTCTGTATCTCATATGGGTTTTATAATTATAGGTATTAGTTCTATAACGGATCCTGGACTTAATGGAGCTATTTTACAAATAATTTCTCATGGATTTATTGGCGCTGCACTTTTTTTCTTGGCAGGAACGAGTTATGATAGAATTAGGCTTGTTTATCTTGATGAAATGGGTGGAATGGCTATCTCCATTCCAAAAATATTTACAATGTTCACTATTTTATCGATGGCTTCCCTTGCATTGCCA
+
MKRHIHHHLLHBBAA@@@@@CEGAAAABCCCBSGA))))*KJSSOJNSKJOSLSKLNSSKKKSQSLSOMNJOGIEFIJ@>756;?@FGJSSSNJLKOJJJJIQJJIKQJOQKLKILSPNSJERINSSEOLSJIIGD9:2/./././2<>-)(().?EREEH@@GE:FGGSMJJSMJLSGHGFHHFIKILSLJJJHPNFNLSSPPMMMJMNSMSJSSKSSLMISOSSLQNPKJJHKJOMMJSSNMJMSPNSKPNMKRMSKNJSIMSMOKGNMLFHKD<=@?=<;99;=QSSMHJGMHHKGGHLLSMLSSHMMLSSK@@FGJKPOJKILSMINJJKSKSILSQSLMSSKLKNSSQNSSLPOJKIJJOIJSSKPSKSSMSSSKKPJILSJIIIIKKMFGJFAA@@9,,,,,111>=><:<OLA>>2..-1/2594:44455:;;+****HGKIKGSQSSLI@A=923333KIGHILSLSSLQNSNJKJHKSJHKIIJHKNLNPNNSKOSKILKKGSMHIHKKKINSKHHGJMSSJBDFHFMQOIPLQNIMMKNMLMOHKLKKKKLMLIHLIIGCDCCCSOLISDCLJHGEHFKKJJECA@@DLSSNNOMKHJKGHIILLNGFGEGSOFJD//5/0<:/0-----//50ADKDFHJA@?:8<?:::?FJKHFIEEFGFIOLGFHFFKGGGGNJILKKKPKIGHMJLJIGGKMKIHIFIKGEMMSSSOSQLSSPOOOKLMNPPSMSLLMHLSNKKSPPJJISMISMKMKKPLSSJQSSKSSJMSNPQNKOPSOLLSKSOLSLSSMKSISSLSONSNRLOOKPLQMNMIMKSPSNOQNSKLSLSMSNSPSIKLMJMSSMNLOLMKKIDGESSSJSQMSJKORKMKOSSSGHIKLQNNLQSMJPNLJJOSLSSRSOSSMSPNSQLQJSHPPJMKKLNNSSNKKNSSPSHRLMPSNSOQISNPSKSKQRJNOIKB>==75443'&'&%%'''(***=?CA;:;;;SJFPHJNJMSLSJORIIOOSMNOMLSNNLSPSSMMSSNSNRQSSMPSNMMMSPNLKJMRSSMPSJLSPSSSSLSSSPKKPMMKPSSPKILSPLQLPRSSSNOPMNJMSLKMRQSNSOSSSSSQQMILSSONLPRJNMLLHSSMSNSPNSSLSOPPOJOLNNOSKKSNKLNNLSSOSPNMMSLKLISMMNISNMPQLJKJSQLMSLJSKSKLPMLLSPPMSKLKMLLKOKSSOQPJSKGFIEDA-,,,-44445::ACHJKSMJOQGONOLSPSLKMMSJSSNKNMNISSLHIMSSNNJHMNISSRSQNSSNOGKHKGGLIGKILJJNPILGC/)CBBACEHJINNKKKEIJJSIJJJE
@4962_45CNXP_2
AATCGCAATAATCGGGTTCATTGATATTCCTAGTATAGTAGATGCTATCACACATACAATCATACTCAATTCGATGGAATTGTTTGATCTTAAAGGGGATATTCTATAATTTCGCATGTGAGGGGTTATTTCTTGGTTTCGTCCAGTCATTAATAACTTGATTATTTTTAGATAATAGTAGATAGAAAGAACGCTCGTAAGGAGTCCTATTGAAACCAAGAAATATAGGCCTGCCTGCCATCCACACCAGAATAAATAGAGTTTTCCAAAAAAACCTGCTAGTGGAGGAAGACCTCCTAGGGATAAGAGACATAGAGCTAAAGAGAGAGCCAAAAAAGGATCTTTTGTGTATAATCCTGCATAATCTCGAATGTTATCAGTTCCGGTACGTAGACCAAATAATATAATGCAAGCAAAAGTTCCTAGATTCATGGCGATATAGAACAGCATATAAGTTATCATGCTCGCATATCCACCATTTGAGTCTCCAACAATTATTCCAATAATTACATATCCGATTTGACCTATGGACGAATATGCAAGCATACGTTTCATGCTTGTTTGAGTAATAGCAATGAGATTCCCGAATATCATGCTAAGGAATAGCTAGGATTTCCAGAAGAAGATGCCATTCATTTGATAAGAAATAAAAAGGAATACGAAAATTCGAGTGGCTAAAGCTAAAGCAGCTACTTTCGAAGTAACAGAAAGAAAAGCAACGACTGGAGTGGGAGATCCTTCGTATACGTCAGGAGTCCATTGATGAAAAGGGGCTAGGGAAAGCTTGAACCCAATTCCTACAGTGATGAATATAAGCGCAATTGAAATTCTGGGGAGTTATACATTTGTGTATTGATAAGACCATTCACTATTTCTTGAAGCTCAATCTCTCCGGATGAACCATATAGCCAAGAGAAACCATAAACCAGAATAGAAGAGCTTGCCCCACCCATGAGTAAATATTTCATAGTAGCCTCATTAGATCGTATATCTTTCTTGGTATATCCAGATAATAGGTAGGAGCATAAACTGAAACATTCTAGAGCTACAAAGATAGTTATTAAATCGTTAGCACCACATAAAAACATTCCTCCTAGAGTAGCTGTTAATATGAATAACAGAAACTCTGTTATAGCCATTTCTGTACATTCAATGTACTCTACGGATAGAGGAATACAGAGAGTTGAACATAGTAAAATAAGAAATTGAAAGATTTCGTTGAAATTGTTCGTTTGGAAATTTCCTGAAAAGCTAATCATA
+
JQSLNSKPKLJSMKIIKJMISLKJKHSOQSOLMSKSMKLMJNHILINKNHLNPKIMKLKLJSRSKSJPKSKJKJLKLNQSLMSMSLSMIMMFELKKSSLOJSPLMKMNGSLPLOMOOMSMISJLISRKSSSSSPKHJLSJSMIKJJLQNSSPOKNSMSSMSNSNSPLSSOKMSRSSMOOKIJGGLSKSOLKSOPOGIEFFSNOKPMSKJOSNHOLH><7656628<;;;;==<::9:EOMIJPJSCBB?@HLLKINSOLGGFHGJISEIIEGSSSSKMKQRLPLILRLHMMMSKKJPOSKIJGFKGQOSSJLNDA><:;;=F;HHFEDFGGEILISSSIKJJSQSQSOKPOMMSPIKPJLLSNMKKPKHGHJOOSJP<<<<<HNSPKIJIMKLGLHLSJKOOISSJLGIIFHHFHHPPSNQSLLNHHHHJLNLSRKKJLHILQKKNJNKKPSLSPSNMONOIKJOLMIIJKSMKPSJLKPN===<<==<=MSKJKJIGEFFFEFKJSFEDDEFEDDCCCEEJHKIHGEEDECABCCEHFIFEFGGEGGFFHGNNLKHIGJHINJJKNGGHFFGFEGGIDDDEFDFDEDEFFEFEEFD;;6&&-----4;BDJMKKFIGIOLPLLSLJNSOJLLPLJLPLJLGGLKSKJA@=?B@:7/,*&%%&(0.9;?BGFIHSENLLSNIKOSSPSIKJIKPISJMISPOKJOKGKJOMOMMSMSJJGHIJIKLMPNJMKMKGHHJQNIFHFFFGEFDEFIGGJIIGFFDFIGHGHCIH?FFIFHMGFLMJKOJEDEEJIHFHGKIJJIIHILJHJMJFJINIFFDEDFJJEDFDDD3'''./06666@ANIRMSLMKHGJJIJHHGFEDDEHGKGHGFHJJSSKNJIJSKG////099.(''DKIKGGIGGFFF;=EECEIJLISMSLFMOMIINMKOMKLKKOINKKHDDCSSNCJHISHFEEDKJSK@@@@AIJLSNJOKOJLJSKIGJFFGGGKMKLHSQSPLNMPNOMLRGIILKSSJSSIMPLMJKNSIMRMSFGKHIJKNKSKMMKKHHG>==:IHCDEFEOIJIKGFDEDDGSIJLKNPOKSKINKIIQJJSKJSLLGFJFIHHKJJJLQMKHJLKGIIHMLIMSRJMJLGGGDAA=89/..//9;EEDEEEFFDFEEFIEFFEFHLJIIKSNNSKOKKIHKGJIJMKKHHGFFGKMKPLQJIILMMFHIIHJHIPLJIJHQKGKJJJIJGJILKMKJHJLRLSJJSGKIKHJJOMPSLI
@4963_45CNXP_2
AATCGCAATAATCGGGTTCATTGATATTCCTAGTATAGTAGATGCTATCACACATACAATCATACTCAATTCGATGGAATTGTTTGATCTTAAAGGGGATATTCTATAATTTCGCATGTGAGGGGTTATTTCTTGGTTTCGTCCAGTCATTAATAACTTGATTATTTTTAGATAATAGTAGATAGAAAGAACGCTCGTAAGGAGTCCTATTGAAACCAAGAAATATAGGCCTGCCTGCCATCCACACCAGAATAAATAGAGTTTTCCAAAAAAACCTGCTAGTGGAGGAAGACCTCCTAGGGATAAGAGACATAGAGCTAAAGAGAGAGCCAAAAAAGGATCTTTTGTGTATAATCCTGCATAATCTCGAATGTTATCAGTTCCGGTACGTAGACCAAATAATATAATGCAAGCAAAAGTTCCTAGATTCATGGCGATATAGAACAGCATATAAGTTATCATGCTCGCATATCCACCATTTGAGTCTCCAACAATTATTCCAATAATTACATATCCGATTTGACCTATGGACGAATATGCTGTTCTATATCGCCATGAATCTAGGAACTTTTGCTTGCATTATATTATTTGGTCTACGTACCGGAACTGATAACATTCGAGATTATGCAGTTATCACGAAAAGATCCTTTTTTGGCTCTCTCTTTTAGCTCTATGCTCTTATCCCTAGGAGGTCTTCCTCCACTAGCAGGTTTTTTTGGAAAACTCTATTTATTCTGGTGTGGATGGCAGGCAGGCCTATATTTCTTGGTTTCAATAGAACTCTACGAGCGTTCTTTCTATCTACTATTATACTTAAAAATAATCAAGTTATTAATGACTGGACGAAACCAAGAAATAACCCCTCACATGCGAAATTATAGAATATCCCCTTTAAGATCAAACAATTCCATCGAATTGAGTATGATTGTATGTGTGATAGCATCTACTATACTAGGAATATCAATGAACCCGATTATTGCGATTA
+
OPIJJILHSJSOJMQJSO<;;;=OSSLSOPSPLLNRMSSKNLFJMJNKMNJKMLJKSRSMIILFIHOISRLMKMIHKLSLRLLELIDMDD1,,,9<FDFCBCLJGFHFJINOJLJJMIJNSJIHKKNNNMPKKSJGIJNKSOMQIJK43333QJOLQMSJSISOLQNSSLPJJSKLISSKSIECBIGJIMKIMILMSQPISIQJOOLQ:99999OJISSQNKSKSSMJLMJSPSMNJNLISKJMMOLHHIHIIJSMPIGJGSLSPMI<=EDESKJHSRISIED9***,-.02./2...56777?>;:9999;EDEEDEHIIJMSKMKIKKGHIMLSLSLRNJSSKSMSPKMQSLSSSIKHPSLJIKMJHIHRSSLKSFGFGIKRKKIKGJGJISKIMHPSRPLNSOJSMIPJNHJNJIOKKNKSJKJKRJLQICD>??=>@>==@AJLKGJNKJSKLKOLHMHSIMLJJPJMPSHIJSSSJLNJPKSSKKLSIJKKKJLSMOIOKMSLLLLOLLLSSOJKNILPJPRLOSLNHIJGJSSSJLJSKJSJOOLKNKKIISKMHKGHFIJMJIHLNCHNLSSSNKSHHIHGLLLMPMLSNJNNKIIJLKNNLKSLSMSPLHPOLOSKEF))(&&'&'%%%%''()DHIIACDDEDE@BBBHSEE7752.,122,++*+0022ABD?FKE999<<IK??>>>NJIISJLSSMNJCDEIJIJDDCDJMLJBA4111//289<==@DHKKFFGGFJMMJNSMISJIJIKKMIPHE=?A<6651/&&&&'&&&'1111>>==?=4?@CCSJGIMSLLG,,,,++,JPJCBD>>>>=<;56667FGKJKMJIINJKSOJMMSKPJOPKMQOSMNLHRJHJOKSQLKH>9950//01488@<59::8111199;;99::<C:99972000044CCBA@@@@BBBCBACCBDFGGD=;;;722224>A?@A=9:79@@ABF??887=>>>?FFEF
@4964_45CNXP_2
AATCGCAATAATCGGGTTCATTGATATTCCTAGTATAGTAGATGCTATCACACATACAATCATACTCAATTCGATGGAATTGTTTGATCTAAAGGGGATATTCTATAATTTCGCATGTGAGGGGTTATTTCTTGGTTTCGTCCAGTCATTAATAACTTGATTATTTTTAGATAATAGTAGATAGAAAGAACGCTCGTAAGGAGTCCTATTGAAACCAAGAAATATAGGCCTGCCTGCCATCCACACCAGAATAAATAGAGTTTTCCAAAAAAACCTGCTAGTGGAGGAAGACCTCCTAGGGATAAGAGACATAGAGCTAAAGAGAGAGCCAAAAAAGGATCTTTTGTGTATAATCCTGCATAATCTCGAATGTTATCAGTTCCGGTACGTAGACCAAATAATATAATGCAAGCAAAAGTTCCTAGATTCATGGCGATATAGAACAGCATATAAGTTATCATGCTCGCATATCCACCATTTGAGTCTCCAACAATTATTCCAATAATTACATATCCGATTTGACCTATGGACGAATATGCAAGCATACGTTTCATGCTTGTTTGAGTAATAGCAATGAGATTCCCGAATATCATGCTAAGAATAGCTAGGATTTCCAGAAGAAGAATTAGGCCAAAAATACGTACGA
+
SIKNOIOOLSNLSIOKQSOMOOSSLSPSKLPSSSJLKSSKLSKLLSLSMNNMQJISOLSSSOSPJGHFGLNJLINHSOSOKMJRPEBEAA//05EIKMLILLLNJHMSIISMROLLPMSLSSSONOJONMFJIGIMSSNIJKQSOJPNMSOSLSMLMSNSSOOQQSSSSSLKNNNMKSLLPKMJSPSSNLSSSPLKGHHLNKPIHSIBBBABKSSOKILNKMLKSQMNNSRLSSSMOMOSSKKPOSORISLMQKNSSISJHDEMGSAAGFSSSRMKOPSKKLNMSJJHIJKLKILPSHLLJFJDGIHJKSOHFFEEFPHRSPNNLSOLMIEGIISSSPNSNSLSSMOSSOSMLKQSSOSOPSSOOPIIHLJSSSIIJROSJNJSQSSJOSJIJKNLOSOOQLMSMEEA:>433444A?@??@GINLSPNNSSSJOHSJSMRNQSKSSSMSKMSSRLNISSILKSSSOSNNLKSOSLJQMLKNSJNKMJQORKISSJKHIGINRNLSJPMQSGDDGLSSSLPSSPIKOMLQSJKNLMKMOSSPSSKSKNOJM>=<<<<SSJOSSNLSRNIMMSSOSLSKMJSKDC??OKJLLJMJSKHIFERGEFQKFFJJSJK@DBBDMLRLSJJNILPHHKGHNKNSLJIEEC@@
@4965_45CNXP_2
ATGCTAGCTTTTTGGCCTAATTCTTCTTCTGATGATCGATTTAACCTCTGATCAAAAAGATATACCTTGGTTATATTTCATCTCTTCAACAAGTTTCGTAATGAGCATAACGGCCCTATTGTTCCGATGGAGAGAAGAACCTATGATTAGCTTTTCAGGAAATTTCCAAACGAACAATTTCAACGAAATCTTTCAATTTCTTATTTTCTATGTTCAACTCTTTGTATTCCTCTATGCGTAGAGTACATTGAATGTACAGAAATGGCTATAACAGAGTTTCTGTTATTCATATTAACAGCTACTCTAGGAGGAATGTTTTTATGTGGTGCTAACGATTTAATAACTATCTTTGTAGCTCTAGAATGTTTCAGTTTATGCTCCTACCTATTATCTGGATATACCAAGAAAGATATACGATCTAATGAGGCTACTATGAAATATTTACTGATGGATCAGCAGCTTTCTATTCTGGTTTATGGTTTCTCTTGGCTATATGGTTCATCCGGGGGAGAGATTGAGCTTCAAGAAATAGTGAATGGTCTTATCAATACGCAAATGTATAACTCCCCAGGAATTTCAATTGCGCTTATATTCATCACTGTAGGAATTGGGTTCAAGCTTTCCCTAGCCCCTTTTTCATCAATGGACTCCTGACGTATACGAAGGATCTCCCACTCCAGTCGTTGCTTTTCTTTCTGTTACTTCGAAAGTAGCTGCTTTAGCTTTAGCCACTCGAATTTTCGATATTCCTTTTCTATTTCTTATCAAATGAATGGCATCTTCTTCTGGAAATCCTAGCTATTCTTAGCATGATATTCGGGAATCTCATTGCTATTACTCAAACAAGCATGAAACGTATGCTTGCATATTCGTCCATAGGTCAAATCGGATATGTAATTATTGGAATAATTGTTGGAGACTCAAATGGTGGATATGCGAGCATGATAACTTATATGCTGTTCTATATCGCCATGAATCTAGGAACTTTTGCTTGCATTATATTATTTGGTCTACGTACCGGAACTGATAACATTCGAGATTATGCAGGATTATACACAAAAGATCCTTTTTTGGCTCTCTCTTTAGCTCTATGTCTCTTATCCCTAGGAGGTCTTCCTCCACTAGCAGGTTTTTTTGGAAAACTCTATTTATTCTGGTGTGGATGGCAGGCAGGCCTATATTTCTTGGTTTCAATAGGACTCCTTACGAGCGTTCTTTCTATCTACTATTATCTAAAAATAATCAAGTTATTAATGACTGGACGAAACCAAGAAATAACCCCTCACATGCGAAATTATAGAATATCCCCTTTAAGATCAAACAATTCCATCGAATT
+
HQLESSRLILGSLLGIGHSNJKISPNOSSPLMMKSSHKMIKNISOSLJO777;-/11JLSLJMHLLPMIOIMPMPHS;;;;56667BACLPHMSLG@FGHMLJSJOROOKLSSSSLROSPSHNOIEE?>;?BDHKGIILSRKKKIHQLFJHFKKI@?@?AEQPOSLSNJSEEHISLHHJKSJNGIDSJQIINK@@BBCSHNGIGSF8-,,+,,,'')))*...,-..-,,2--,,*+++,88889=ADGFHGSGGFECDFHHIMSHJLFDEDOHHMMIILLJSIBDEB@CAA73/.,,++*''&&'(())<==>=><==><>>@GGSIJJJIHDDDEEHJHIOJILSKKMJ>GCIGFGH?@AAFELJMPHEGEGHISMSHJIKOMMLLKOMGLCCDSJHHJHJKKMSKNKKJJE90/../2226FEFGEFIEFFDEFCEB@@@AB<(((%%$$$$%%%)((()(()++017BAJGJGLMJOLDCCA@=>>>@BBJCAA@<7768(())@A7655455;9899@CFFIEGECBCABDFFJIIGRPSFCBBBE*****668889EDIIEB8(AJMKJJSINISSSSLIHH==A@@===??AGGGCBCADDDDISPKEEDEFHSK=@F3JISHHNE;<;::;BEIKNMJSOMLNSOMSNPKRHIINHSSSLLJIF724BCDBCHNHJJLDIREBBABLRSIPSJPLOOJLQKPL>=>=>CBCB=?GHGEADISSKSJORSISSOMJSSISISPHGQ<=))))IMJQIOJDCBB@CDCCLOKIPSPKSSSILSSRRMINQ;::;;;F<<<77:BJMQOSMJ63333ADCE>;;;<==MNHJSOIJHLJNQSSSIOKLSSRSSSSPQOJKSKC::99;@AFFCFEFFSJJSIFJMMOSSSSILSPQMNLPKSSQSOPQLGDHQLSQJSLMPMJIHKHJGGGG=>>>FILJGIQJNOLPSSOKQHSLNRLQQOMQKNKJSSLSKLKSJMKJMASSPSSSKRSSLMLLPJNSOOOMMMKSPOSGSNLKKSQSNILMPSSSSMIMSLPQIMOSOJSRSRKSMSSNKHMQSRLSLSE@?>??SSSLJMHG?><5=@JOOLFMHNLRMSMREHIGISKKIKMJKSQOKNSPHEB>>=?<:;;;?DHGGPMKIFGCA@BCEEDMRIOMKIMIJLOKKIKSISGHB?===>>>?@;<HDFHGKOMIKHKFFFNJSPSMLJRIKMNLIMSLMSOJIISMSILGDECECDCDGEFSSSGLOPHGGHOHSQMIHIRNSHFHFGPJHHQJLNKLSGSKHJQILMMMKJOLLOSLKIHJLILNNKECKH67EEFLJJGHEFGEHGLKGHFGIJ
@4966_45CNXP_2
ATGCTAGCAACAACTCGAAGTATGGGTCTAGCTTATTGATACGTTACCGAAAACCTCATTTGAATAAATTTGGAATACATTTTATTTTTTTTATTGACAAGTACTCGTACTCAAAAAAGTTAAAAATTTTTTATTTATATATTTTTTTTGAGTACGCATTCTCTGGACCTGGTGTATGTTCTTTTACCACGAATGATTTTCCTTGGTTAACAATAATTGTTGTTTTTCCAATATCTGCTGGTTCATTAATGTTATTTCTCCCGCATAGGGGAAATAAAGTCAATAAATGGTATACTATATGCATTTGCATCTTAGAACTTCTTCTAACGACCTACGCTTTTTGTTATAATTTTAAAATGGACGATCCATTAATTCAACTGTCCGAAGATTATAAATGGATCGATTTTTTTGATTTTTACTGGAGAATGGGAATAGATGGACTTTCTATAGGAACTATTTTACTGACGGGATTTATTACTACTTTAGCCACTTTAGCGGCTTTTCCAGTTACTCGGGATTCCCGATTTTTTCATTTCCTGATGTTAGCAATGTACAGCGGTCAAATAGGATTATTTTCTTCTCGGGATCTTCTACTTTTTTTCATCATGTGGGAATTAGAATTAATTCCCGTTTATCTACTTTTATCCATGTGGGGTGGAAAGAAACGTCTGTATTCGGCTACAAAATTTATTTTGTACACGGCAGGAAGTTCTATTTTTTTATTAATAGGAGTTTTAGGTATAAGTTTATATGGTTCGAACGAACCAACATTAAATTTAGAACTCTTAGCTAATAAATCCTATCCTGTTACACTTGAAATACTATTTTATATTGGATTTCTTATTGCTTTTGCCGTCAAATTACCGATTATACCTTTACATACTTGGTTACCTGACACCCACGGTGAGGCACATTACAGTACCTGTATGCTTCTCGCTGGAATCTTATTAAAAATGGGAGCCTATGGGTTGGTTCGAATCAATATGGAATTATTACCCCACGCTCATTCTATGTTTTCTCCTTGGTTGTTGGTAGTCGGTACAATCCAAATAATTTATGCAGCTTTAACATCTCTCGGTCAACGTAATTTAAAAAAGAGAATAGCCTATTCTTCTGTATCTCATATGGGTTTTATAATTATAGGTATTAGTTCTATAACGGATCCTGGACTTAATGGAGCTATTTTACAAATAATTTCTCATGGATTTATT
+
LSKSJJHGIKSLKIRLOJSLIKKBBB@@?>>DEE?BGEGSNIKJIJJLONJQJLMQJSNPMMMPSKKQJKSLEGIMIRISEINDHENMSSSSSJFHFHGDFEFGGFEGFEEFDGGNSNKHIGFKSJIIGHSSLPHHIOHGCA@CGJKSJEB@:8866(''&'&&%''''''''(*)*)))++,65*7A<<<<<EIPSNSSJRSJOKKRSLILLMKJKMSSSSKGEEDEHFJFNGQIKSNSSRSLMLIIJJLSOKSSMNSLRJKNKSGPISNNJLSLGJGFGHLHHHLBLRIJNSKKJJKJSLKJILLOMQSSSRLPIHKSKKRMLMJJIOMKSPSLGOMKOQOSIJJLPILMHEDDCGEEDFIHJKLMLKMNINIIIMKHJMMOSQNOKKKOPKPSMNSPHKKKCEH?MJ@?@>BKL=;999?IHGJJMMKNGLKGGHLMGFFGGMLLJKHRIOSIHJSSSHFFEFFGFCGGILMSKJLHIGGLGKGGGGGIJNHOHHHMISSKHE>99,*****EEEGHGJDEEDHRJMG>A?FHJKJISKHSCABBALHGJFEDEDDFGFHGHEDCCCGGOLSPHHIEGA@@??BBIJKJHHGFFSRJLFDFEIOMJJNNOKSKIDLGCD0000*))'(),('(((((((/(9=GHELLKJPLSSLSOSLSJRKSSOSKSJSOOJMPNKLFMIHJJLDDGFIB@>??S??=8<=?@ABFCCCDBQMSSSPSLGHGKJKMLOSSSKSSSRNLPNOPSKSLKSSNK><<<=HDFFHFEEDFKSOKSSSLNSNOSMSLSSMSSIHSSRPLNKKSSMQSMIKOMKSQSSJNKMJLNJSSSNKSSOSJJRMKSLSSKSMOKPMSRJKSSKPKLNSOIGSJLSKREDBBDJCEHEBDDGEDEJMSNSSPSKKMSLJPSQNLSOPQSSPRPKJPKKQKOPKLKSSQKRJPKKKJJMPSNSSMSNSLSSOQNMKOPMNKLNLNSOPJKKOPLKSSSQNMKSSQSSSSNSKJJJSOLKORONLSNSSSQMSILSMNNNMSNJKJMSKLSSOOSOIKLGIQJISSSPRSSLIJMOJNPMNRSKSOMSSSNSOKPMMJSQSPKKJSMSSSISLSSPSSJSSOSLMHMSLNSKLSMKLLPOSOSPSOOQKQNNSJKKJKPSISSOKSSQSNRKSOHMROOJLSLLIPPPRMSMINLSSRSJNMSMNJSISSJOLJSKSMOSLHSSIPKSSS
@4967_45CNXP_2
CGTACGTATTTTTGGCCTAATTCTTCTTCTGGAAATCCTAGCTATTCTTAGTGATCTTGGGAATCTCATTGCTATTACTCAAACAAGCATGAAACGTATATATTCATCTCGTCCATAGGTCAAATCGGATATGTAATTATTGGAATAATTGTTGGAGACTCAAATGGTGGATATGCGAGCATGATAACTTATATGCTGTTCTATATCGCCATGAATCTAGGAACTTTTGCTTGCATTATATTATTTGGTCTACGTACCGGAACTGATAACATTCGAGATTATGCAGGATTATACACAAAAGATCCTTTTTTTGGCTCTCTCTTTAGCTCTATGTCTCTTATCCCTAGGAGGTCTTCCTCCACTAGCAGGTTTTTTTGGAAAACTCTATTTATTCTGGTGTGGATGGCAGGCAGGCCTATATTTCTTGGTTTCAATAGGACTCCTTACGAGCGTTCTTTCTATCTACTATTATCTAAAAATAATCAAGTTATTAATGACTGGACGAAACCAAGAAATAACCCCTCACATGCGAAATTATAGAATATCCCCTTTAAGATCAAACAATTCCATCGAATAGATATGATTGTTTGAGTAATAGCAATGAGATTCCCGAATATCATGCTAAGAATAGCTAGGATTTCCAGAAGAAGATGCCATTCATTTGATAAGAAATAAAAAGGAATATCGAAAATTCGAGTGGCTAAAGCTAAAGCAGCTACTTTCGAAGTAACAGAAAGAAAAGCAACGACTGGAATTGGGGGATAGCTCGTATACGTCAGGAGTCCCATTGATGAAAAGGGGCTAGGGAAAGCTTGAACCCAATTCCTCAGTGATGAATATAAGCGCAATTGAAATTCCTGGGGAGTTATACATTTGTGTATTGATAAGACCATTCACTATTTCTTGAAGCTCAATCTCTCCCCCGGATGAACCATATAGCCAAGAGAAACCATAAACCAGAATAGAAGAGCTTGCCCCACCCATGAGTAAATATTTCATAGTAGCCTCATTAGATCGTATATCTTTCTTGGTATATCCAGATAATAGGTAGGAGCATAAACTGAAACATTCTAGAGCTACAAAGATAGTTATTAAATCGTTAGCACCACATAAAAACATTCCTCCTAGAGTAGCTGTTAATATGAATAACAGAAACTCTGTTATAGCCATTTCTGTACATTCAATGTACTCTACGGATAGAGGAATACAGAGAGTTGAACATAGTAAAATAAGAAATTGAAAGATTTCGTTGAAATTGTTCGTTTGGAAATTTCCTGAAAAGCTAATCATAGGTTCTTCTCTCCATCGGAACAATAGGGCCGTTATGCTCATTACGAAACTTGTTGAAGAGATGAAATATAACCAAGGTATATCTTTTTGATCAGAGGTTAAATCGATCATCAGAAGAAGAATTAGGCCAAAAAGCTAGCATA
+
GEGBC@?>>>?>@66668JKSNKIIIILPIRSJQKLKBHABCA?BB@=:0(%&&&&&&%&+,LKKQQJMMLQOPSKLSQSILSSJJHNMSHLHLL6553)'&''%&''*)+(&&''5CGKFFDEFGKISMQSKQIJSJOJMPKMSKMSSLEDDCCSKPLLJMNSSOSLKPKLNOJRNKQMKISSJMJOMNPSOSORLOSPMKSLSGKMGGIP@C>;::444IMLIISSSMJIQLSSPLOSSQSSMLKSSSSSSHOLNB<<;DEKIHKSOSMSSQQNNJQNOMOMMQJKKQJKQPMJHJMQKSSMHA>/*(,11>HOSONJHGC=<=>IOSJIISLSPPSRLLSGC999HRMSLSMSPSPKSSLLKSJGF>@@LJKLGGGJNQQMOIJEHIGFIIJMSKNJNLJSLILEEDF@HIGFIIIAABA?ENIHHLLMJHSFEFEGIPMMJIKIGIFIOPKI@====@EGHGGJIKNIPD778IMQJHIILSIJOKSJHLSLKSKGEDE)((()A?ABDIHHGHE;2/.-,,---,+,+*+.+-155568>>==66;<4>BCC=;<=D:::::>::)((((,------:966999;CCIINKIJILGKLIQIGI=7846DCEG866667CCCDGEEEEFCBB@??@<7))22/)=>?ABBDEDHOLJILJIIDA@@DOLJFCENNFJOPIKKGGKHHNHHGGFHGGKIINKGCNKKKQOKHHKEDDGCCCHJHHFEEEAJNHDEGSOQHIGGEDEFDAE@D@==8664/.,--,++011=?@:9:9:AC??1()DBAC<<;882EAGFHEFICCJIHGISFGEDDB51**)&&&&)),-BHSGKIIGHEEDDEGHPILHMMLSSKJIJKOLNJILKIHNISOPOIJGJIINHHLKOSJSHLHKRLSPNPJLIJPMNOIJJKIOLKEE/-,,7CEGINPLSKHIIKOJJEGIIKNJPJLHKSLIIIEJIHIHHIGILKINHKGGHHFIIKSGEGECEFDILA@???CFEGHPIIEDEFFEB@>>>?BEHHJFGFHIKJJIIIIIGFFGHGIHHGGJIGIFEFDDEDEFDEGFEIIIINHIHIIGFDCDCEEDDFFLJJJSMHGEEBDBBDEEFGLGFHEDGKLB@@@FFJGKLHFA@@@@CDEEFDCCBBBCCEECDCBAABCFFGEEBCBCCECCBEHAKIJFECBBBCCCCDDEGFEGGEF<=<::FEIKKGJHGILKIFFC<;;::95555=96JHMPLKSJBCPMLJRKIOKSLOLSMOSLJMJDCCIAMILLLSSKSSJJHOSLHIGSFSKHFECDD<;<;;/.*//22FEHIHIISMILPIGEFEEMMKJRNJNJHFFLLPMSMKSSISSSOISA@AASMQIPSRQJSPIIPJJLHFHRSJJFGSIIGHGKLJIIHIHIKHMDD??@@CMNSNPKIGBPGIIKSOQRMHHEGGE
@4968_45CNXP_2
ATGCTAGCTTTTTGGCCTAATTCTTCTTCTGATGATCGATTTAACCTCTGATCAAAAAGATATACCTTGGTTATATTTCATCTCTTCAACAAGTTTCGTAATGAGCATAACGGCCCTATTGTTCCGATGGAGAGAAGAACCTATGATTAGCTTTTCAGGAAATTTCCAAACGAACAATTTCAACGAAATCTTTCAATTTCTTATTTTACTATGTTCAACTCTCTGTATTCCTCTATCCGTAGAGTACATTGAATGTACAGAAATGGCTATAACAGAGTTTCTGTTATTCATATTAACAGCTACTCTAGGAGGAATGTTTTTATGTGGTGCTAACGATTTAATAACTATCTTTGTAGCTCTAGAATGTTTCAGTTTATGCTCCTACCTATTATCTGGATATACCAAGAAAGATATACGATCTAATGAGGCTACTATGAAATATTTACTCATGGGTGGGGCAAGCTCTTCTATTCTGGTTTATGGTTTCTCTTGGCTATATGGTTCATCCGGGGGAGAGATTGAGCTTCAAGAAATAGTGAATGGTCTTATCAATACACAAATGTATAACTCCCCAGGAATTTCAATTGCGCTTATATTCATCACTGTAGGAATTGGGTTCAAGCTTTCCCTAGCCCCTTTTCATCAATGGACTCCTGACGTATACGAAGGATCTCCCACTCCAGTCGTTGCTTTTCTTTCTGTTACTTCGAAAGTAGCTGCTTTAGCTTTAGCCACTCGAATTTTCGATATTCCTTTTTATTTCTTATCAAATGAATGGCATCTTCTTCTGGAAATCCTAGCTATTCTTAGCATGATATTCGGGAATCTCATTGCTATTACTCAAACAAGCATGAAACGTATGCTTGCATATTCGTCCATAGGTCAAATCGGATATGTAATTATTGGAATAATTGTTGGAGACTCAAATGGTGGATATGCGAGCATGATAACTTATATGCTGTTCTATATCGCCATGAATCTAGGAACTTTTGCTTGCATTATATTATTTGGTCTACGTACCGGAACTGATAACATTCGAGATTATGCAGGATTATACACAAAAGATCCTTTTTTGGCTCTCTCTTTAGCTCTATGTCTCTTATCCCTAGGAGGTCTTCCTCCACTAGCAGGTTTTTTTGGAAAACTCTATTTATTCTGGTGTGGATGGCAGGCAGGCCTATATTTCTTGGTTTCAATAGGACTCCTTACGAGCGTTCTTTCTATCTACTATTATCTAAAAATAATCAAGTTATTAATGACTGGACGAAACCAAGAAATAACCCCTCACATGCGAAATTATAGAATATCCCCTTTAAGATCAAACAATTCCATCGAATTGAGTATGATTGTATGTGTGATAGCATCTACTATACTAGGAATATCAATGAACCCGATTATTGCGATTA
+
LMLLSNOJIEJSLMSHNNJNILJSQLSNSSJNQQIQOEEGHSKLSQKOKDCE;:99;JNHLKSEEFFGIMOKNONIPLSSHIJJMKSKLK???=>B3AABGS????@IFSLKNKLEFEDESPSOQSMNOFJIGDEFDFNINMHSJFQMN??2/----9:;SNPKOKLLKKIHSJIIGIJMLNSSKGMNSSKNHABMIINSKSLQJKQPKMSLRSKJSSJOKOJHKISSOJSSNSSRSSSMOKNJSQHKLIIHISPSJRLMOSSMMJIQISSSIMRNNHLONHSRJ((CBEIJJHHGHOSHHHNJKKISLSSPIOSNKMMSNOIKHNSQSIFFGFHHIJJNLSINKPKQJPSQIONSMSJSKNLKQISNKKSSMSOSSONSMSSJJSME@>>>/*)34EQSKLMMLMNSMSSSOSIIGKGHLJKLPMKJIQISIKKISIOLOSQNLSKNNMJSNSSLMNSSSJLSPO:767IHLSJKISMJOLJNMQHJMIGJSNMKSLSLISSKOJNOHOKKQLSKCCC?AHEFFEDCDHIMMOMSSOSKSIKSSJKNKONKLIJJMNJLJKILKOGBB/..7+8FSMLSLIKNFDEHFG==<==JLGNHHIOHKLSPJSSJOSOJKPSKKPOSSF?JF@===DDCCBA<8@D2223NMOMJIJSMNKFFGIHGHKGPSSSNIHHFADHJNPQHMFKILMILIKLNOLNNJJMHJILLHIISSSONSSLISSLISF?BA3AMMIOINJJIEFMJJHIKKJSLKKIQSSNSPSKMLNNJHSJHIMKSKKSJSML>0(((1@FIQMKLMNLNNIKSPMKQNNHSLMJJOPSNIOKSLSNOINNQSLMNNKLSNEGGFFJMHNQOJSMSSSLLNOKLQSSKSLJIJJIKNRSSMKKSMMNSKSMMOPLKOOSJPSHMISSSILSSSOQNSKSRLJNSPSMNNOMIKJIKMJGLNJJJLJSSSSQJJNPJNLQSPQPMKSSISHKHIJKFSSLJSKSKKQKIHSSNOMSMOKOLJIKJIJJSSOMSSSSPJIHHG??@RJKSJSMMSJNSONSSKSSJSJMMSNKIMKJGSLJJLSMOSJKSFHHJOLOLQSLPQLH2-,,25:441200,***+*/3?=<;3333NMILIQKSMHHIG=?;:==<;:99:;=DGGLKLI:88886456BFJSJKINSSSJQMLHMOSSLRJSMSNSLLQLSNMOQSMSKPKKMMHQLMNSQSHSPIQHLIIHLBIIFDEE=;<<=PHNJHHHSOSSSOONSSSLQROKMKSSNNIKLKDKILJMSSMLSSSMSSPSMSNOOQNOQLRMSNSSSN>>?JISJSSHJSJ=CILHLEIKKGKGLHSOLJEJFGGPJHGGKIKSILOJHIMSLSPSSMPSLHSMMOSSSSSGMHLKOMRSSSMA@AAAMGHPSKOIPHCBCCD
@4969_45CNXP_2
AATCGCAATAATAGGGTTCATTGATATTCCTAGTATAGTAGATGCTATCACACATACAATCATACTCAATTCGATGGAATTGTTTGATCTTAAAGGGGATATTCTATAATTTCGCATGTGAGGGGTTATTTCTTGGTTTCGTCCAGTCATTAATAACTTGATTATTTTTAGATAATAGTAGATAGAAGAACGCTCGTCAAGGAGTCCTCTGAAACCAAGAAATATAGGCCTGCCTGCCATCCACACCAGAATAAATAGAGTTTTCCAAAAAAACCTGCTAGTGGAGGAAGACCTCCTAGGGATAAGAGACATAGAGCTAAAGAGAGAGCCAAAAAAGGATCTTTTGTGTATAATCCTGCATAATCTCGAATGTTATCAGTTCCGGTACGTAGACCAAATAATATAATGCAAGCAAAAGTTGCCTAGATTCATGGCGATATAGAACAGCATATAAGTTATCATGCTCGCATATCCACCATTTGAGTCTCCAACAATTATTCCAATAATTACATATCCGATTTGACCTATGGACGAATATGCAAGCATACGTTTCATGCTTGTTTGAGTAATAGCAATGAGATTCCCGAATATCATGCTAAGAATAGCTAGGATTTCCAGAAGAAGATGCCATTCATTTGATAAGAAATAAAAAGGAATATCGAAAATTCGAGTGGCTAAAGCTAAAGCAGCTACTTTCGAAGTAACAGAAAGAAAAGCAACGACTGGAGTGGGAGATCCTTCGTATACGTCAGGAGTCCATTGATGAAAGGGGCTAGGGAAAGCTTGAACCCAATTCCTACAGTGATGAATATAAGCGCAATTGAAATTCCTGGGGAGTTATACATTTGTGTATTGATAAGACCATTCACTATCTTGAAGCTCAATCTCTCCCCCGGATGAACCATATAGCCAAGAGAAACCATGAACCAGAATAGAAGAGCTTGCCCCACCCATGAGTAAATATTTCATAGTAGCCTCATTAGATCGTATCCTTTCTTGGTATATACGGATGATAGGTAGGAGCATAAACTGAAACATTCTAGAGCTACAAAGATAGTTATTAAATCGTTAGCACCACATAAAAACATTCCTCCTAGAGTAGCTGTTAATATGAATAACAGAAACCTGTATAGCCATTTCTGTACATTCAATGTACTCTACGGGATAGAGGAATACAGAGAGTTGAACATAGTAAAATAAGAAATTGAAAGATTTCGTTGAAATTGTTCGTTTGGAAATTTCCTGAAAAGCTAATCATAGGTTCTTCTCTCCATCGGAACAATAGGGCCGTTATGCTCATTACGAAACTTGTTGAAGAGATGAAATATAACCAAGGTATATCTTTTGATCAGAGGTTAAATCGATCATCAGAAGAATTAGGCCAAAAATACGTACGA
+
,*+**,,,.--.*))))0.../GLLNJKMMILSPJJIHHPJLMLQSPNKOJSINOMKIJSMKHIGKJFFFCBCCDABCCEEGH??=;===8///17HDEDCDD@@??AHFFHFEDDDHKSCC@C8?>>?ABDD;222234,,-->;;::=;8:::?DD?;;>>>AAAA=;;<=>:4())()..,++,**//***)((&&&&&7=;;;;--++,CFHKMPLGGEJFE>>>>B==>=?IPABHE>?EED@@IJJISSLSHHGFCBF==<<FKSJIFCBBDDIFFA999:@CGOBADCBBBQJHIJG>=:410330---.=CCEGSJHABAAADCCDIMHHDD<<<BF;SLHJJOOLMSMOOKLSKHMJMNISSSFHHGBGDEGHMJIMMLGF@EGEFHJHHKJJLFGEGEI99:31223322-((((55EECBNEDECEEDECAAABFGFJHIHLLJKGJJJOKSILJSRKSRHSSEDRMMSRSSNLNSLSKKSSKSGFNLKHISNSSKQMSSHMSOSJHIJJSSSRSMPKMJSLKMKISPSMSSKJSSISSNSRSISKJGILSLSSMMEGEEDGEELICDDEIED:**CCDECDEDGEBAD>>>;:::::>@DGG+7567BEGOSHIKLJKJSSKIJPRLSK@:::JHEBAFJSKIFCDC444499BBBAABBCKINLSLSSSGEFIQOPSIHJGHE86667FDGILGHIFDFHL@AEDCC>>>=:;;=???><>>>==D@@>>>HDCDGFEHKGINIC=>HSJMAGKF,SRKIQIKSIFLSIGGHGFNLNMKNKJRNJJMSMKOJIKLJSMLJKKOPSSOSSOMLSLNLKQCCBDMJCCCCEGGMGSIKMILSOSSLM>;;=HIIG;...-1(''),-<>>,****0445@/-,,ASJOKSIILHGGAABA844465561=33)))))<??@=;88:89CCDEDD@FE=;D>;;2224234@FDEDBCKIRRSJJHID:;=521222333.../1-./..CFGA;0/((()433//01:CBBBCCDEGEDEGOIJFKGHDE@??A?@?;;<=<9888888CCFHEEBBCBCFKHIIIGFHBDCISONSJOINDFFE@@AGEEFGKIGFFHHSEECDACB61///,)))),/09;ABCCHLQLOJJIIKGILLLMS>?=<<?00/'(CCBBCBIHHF===DFEGGFHGHLSG;;;EE<BHFED;;:;<HFGDGJGGB9998:HJLISGG=+++7EEEJSQPQMJJHLGKKRGGGGLGII?>>>@DB=:;91/01?CGEEFJCBBBBCEFEEEDCFHEJGGKHKFDFDISSSRSMOPLSHFHCCCEFGJJFGDCFDCA<<@2.--.3<7?@AFFFEEGFHHII<222101+*)(()*2444558>BEFIIIGE>???.*
@4970_45CNXP_2
ATGCTAGCTTTTTGGCCTAATTCTTCTTCTGATGATCGATTTAACCTCTGATCAAAAAGATATACCTTGGTTATATTCCATCTCTTCAACAAGTTTCGTAATGAGCATAACGGCCCTATTGTTCCGATGGAGAGAAGAACCTATGATTAGCTTTTCAGGAAATTTCCAAACGAACAATTTTAACGAAATCTTTCAATTTCTTATTTTACTATGTTCAACTCTCTGTATTCCTCTATCCGTAGAGTACATTGAATGTACAGAAATGGCTATAACAGAGTTTCTGTTATTCATATTAACAGCTACTCTAGGAGGAATGTTTTTATGTGGTGCTAACGATTTAATAACTATCTTTGTAGCTCTAGAATGTTTCAGTTTATGCTCCTACCTATTATCTGGATATACCAAGAAAGATATACGATCTAATGAGGCTACTATGAAATATTTACTCATGGGTGGGGCAAGCTCTTCTATTCTGGTTTATGGTTTCTCTTGGCTATATGGTTCATCCGGGGGAGAGATTGAGCTTCAAGAAATAGTGAATGGTCTTATCAATACACAAATGTATAACTCCCCAGGAATTTCAATTGCGCTTATATTCATCACTGTAGGAATTGGGTTCAAGCTTTTCCCTAGCCCCTTTTCATCAATGGACTCCTGACGTATACGAAGGATCTCCCACTCCAGTCGTTGCTTTTCTTTCTGTTACTTCGAAAGTAGCTGCTTTAGCTTTAGCCACTCGAATTTTCGATATTCCTTTTTATTTCTTATCAAATGAATGGCATCTTCTTCTGGAAATCCTAGCTATTCTTAGCATGATATTCGGGAATCTCATTGCTATTACTCAAACAAGCATGAAACGTATGCTTGCATATTCGTCCATAGGTCAAATCGGATATGTAATTATTGGAATAATTGTTGGAGACTCAAATGGTGGATATGCGAGCATGATAACTTATATGCTGTTCTATATCGCCATGAATCTAGGAACTTTTGCTTGCATTATATTATTTGGTCTACGTACCGGAACTGATAACATTCGAGATTATGCAGGATTATACACAAAAGATCCTTTTTTGGCTCTCTCTTTAGCTCTATGTCTCTTATCCCTAGGAGGTCTTCCTCCACTAGCAGGTTTTTTTGGAAAACTCTATTTATTCTGGTGTGGATGGCAGGCAGGCCTATATTTCTTGGTTTCAATAGGACTCCTTACGAGCGTTCTTTCTATCTACTATTATCTAAAAATAATCAAGTTATTAATGACTGGACGAAACCAAGAAATAACCCCTCACATGCGAAATTATAGAATATCCCCTTTAAGATCAAACAATTCCATCGAATTGAGTATGATTGTATGTGTGATAGCATCTACTATACTAGGAATATCAATGAACCCGATTATTGCGATTA
+
QHIKSQKHCBDSKSSKKHJOJMNKSOSOSSOSSJSMMFJGHPMQSMLSJLNSSSSKSKSPORJMMLSSSMSNSSKFF75557GPSPKKLMLJSIPLNJSLSOLJNSKSKJKJSLLKKLMOQOSOMOJOIFGLSRSLSSSSIMOO<<<<<RICCCF<<<<=MKSNOKREFHEHIHFIGIJMJNJJJHSQOLMSRLLMSSRSSRSSKSOMSGGH=>?<;DESLKNRQJRJRMKSOSSKLSJSPSONKKSLKJHLHPJKJNKOKRSKSSLHLKLNJMSJSSKKSQSQJG<;;;<ECEDCEKJLKIIOMIGGIKKSSMJKIEGMKMKLIKLPMSRPJHHMIISMSHKJRSJLMNLKLOLNNQD<<<INSJJJLQPOKHSJLSIIHHJSOKLLE?<<97--.KNIONMMNINSOSSIKSIKHILHNSOSPQLKJKLKSOJJHKISLHKSMSLNPNNMSNMMKHGKIGGD@@AFECCCBCKJLSOSSMMKMSMSMLJSNSNMMSIKGKH=<<<<>>>FJIFCBAA86666>>>>CDIIMIPILNHGIIIMNSSSKIQKKNISMKSSKNSKJJHGJDCDB<IPSMQQSOHLMSSMJKLLIKKHLONOMJOOIMLKMJJQMJKJSQMGKFF?<>-)B?;:<=OSB@=;:4;FIKJIGJIFILJJLGIGFEGGIGEEDFEBBA@C6./FGJQSSLSKPNMSLSKJPJNNSSSRKNMSKLLSKMSLLKHLIMISHHSJPKIHSPOOSKKPMIOSSSJPSJSSNJEDJNLQHSSSNQOIPNMKSLSLSOOGIHJSJJOGDGEGKKSSRLIDDDISKPINKGHHLJNLSSBCBCBSSSORNPJSSMLSKMLONKOLQPPJIPLJKHSSILISJQIOORSLIOKISLSJMOPJSJPSISSKMRHSSSSQNSOMSLOKMLJPNSMMLIJSKLIMIRLJFDIHGIJKJPOKSOMJLJLISIKMRKLKMLMLLMLSLNKSKMOJLKIOHMJSFJMSIGGJGNSSJGSSPILJSNSSSJSJJOONQKKJSSSMSLSLQPHIGMJSKPLKHLQJSMJQLNPSIOPOSJMONSNSLMKMLLMOQSIKPHH:9999FKMIILHHME:23CGFEGJHHSKOLLOSBIB+111IIJNHQQMLRPNSSSSMSPSSNIKSSSNNLSKSMMKSHJCEFEDSPSPMLOJKLPONPSQPSSPSSSQSSOLNSSJNMMSOSKJBAA@DFDCHHLHMCB;:::*)))/*2)+7=>NJIJSSJNRLSIJJLJMSLPMNKKPSKJSKPSMKLSKJPQB@A@@JJJPSSSSSSSSQNOLNMSJSSIOJJIPILC666BCBBADJHSB9<KNHPMKJKIJJLKKMSLPIIPISKMGGGHKISOIKMIIMMKPSMSSKMIIHHHJSKKGHMILKKMMQJKSIIKIIIGHJMMKJKJGHKGL
@4971_45CNXP_2
GGGCAAGCTCTTCTATTCTGGTTTATGGTTTCTCTTGGCTATATGGTTCATCCGGGGGAGAGATTGAGCTTCAAGAAATAGTGAATGGTCTTATCAATACACAAATGTATAACTCCCCAGGAATTTCAATTGCGCTTATATTCATCACTGTAGGAATTGGGTTCAAGCTTTCCCTAGCCCCTTTTCATCAATGGACTCCTGACGTATACGAAGGATCTCCCACTCCAGTCGTTGCTTTTCTTTCTGTTACTTCGAAAGTAGCTGCTTTAGCTTTAGCCACTCGAATTTTCGATATTCCTTTTTATTTCTTATCAAATGAATGGCATCTTCTTCTGGAAATCCTAGCTATTCTTAGCATGATATTCGGGAATCTCATTGCTATTACTCAAACAAGCATGAAACGTATGCTTGCATATTCGTCCATAGGTCAAATCGGATATGTAATTATTGGAATAATTGTTGGAGACTCAAATGGTGGATATGCGAGCATGATAACTTATATATGCTGTTCTATATCGCCATGAATCTAGGAACTTTTGCTTGCATTATATTATTTGGTCTACGTACCGGAACTGATAACATTCGAGATTATGCAGGATTATACACAAAAGATCCTTTTTTGGCTCTCTCTAGCTCTATGTCTCTTATCCCTAGGAGGTCTTCCTCCACTAGCAGGTTTTTTTGGAAAACTCTATTTATTCTGGTGTGGATGGCAGGCAGGCCTATATTTCTTGGTTTCAATCGGATCCTAACAGCTTTTTCTATCTACTATTATCTAAAAATAATCAAGTTATTAATGACTGGACGAAACCAAGAAATAACCCCTCACATGCGAAATTATAGAATATCCCCTTAAGATCAAACAATTCCATCGAATTGTTTGATCTTAAAGGGGATATTCTATAATTTCGCATGTGAGGGGTTATTTCTTGGTTTCGTTCCAGTCATTAATAACTTGATTATTTTTAGATAATAGTAGATAGAAAGAACGCTCGTAAGGAGTCCTATTGAAACCAAGAAATATAGGCCTGCCTGCCATCCACACCAGAAAATAAATAGAGTTTTCCAAAAAAACCTGCTAGTGGAGGAAGACCTCCTAGGGATAAGAGACATAGAGCTAAAGAGAGAGCCAAAAAGAATCTTGTGTATAATCCTGCATAATCTCAATGTTATCAGTTCCGGTACGTAGACCAAATAATATAATGCAAGCAAAAGTTCCTAGATTCATGGCGATATAGAACAGCATATAAGTTATCATGCTCGCATATCCACCATTTGAGTCTCCAACAATTATTCCAATAATTACATATCCGATTTGACCTATAATATGCAAGCATACGTTTCATGCTTGTTTGAGTAATAGCAATGAGATTCCCGAATATCATGCTAAGAATAGCTAGGATTTCCAGAAGAAGATGCCATTCATTTGATAAGAAATAAAAAGGAATATCGAAAATTCGAGTGGCTAAAGCTAAAGCAGCTTTTGAAGTAACAGAAAGAAAAGCAACGACTGGAGTGGGAGATCCTTCGTATACGTCAGGAGTCCATTGATGAAAAGGGGTAGGGAAAGCTTGAACCCAATTCCTACAGTGATGAATATAAGCGCAATTGAAATTCCTGGGGAGTTATACATTTGTGTATTGATAAGACCATTCACTATTTCTTGAAGCTCAATCTCTCCCCCGGATGAACCATATAGCCAAGAGAAACCATAAACCAGAATAGAAGACTACCA
+
888M@BDEFDDF??CBEDEFKHKKHIJSJLJOKJSKFFEEFSLPJSJIKIGFD55752322122789:;;CBBCEMMSNJHJJMILNKNKKSLSHKGJHMOMHJJJSNMSKKMSMKHE>IJKNQHOLNSPSSSHOIIHNILJSQMSOKSOSKSFANMIOJMLSSOSKKILQPNS?ILQOJMJJSLEJOHJJSGFHHILJKJJGHKJLKNHKJJSNOOJOMA/0IJKSOSJJSJLJHNEBADHGFOLPSISKJJGPKMNKPNKRJOSSMJSJLNMLPMMLNSMIIKRMSNNMOSLSKSJKMSSHFEFIMLRILLNLLGGLLIGKSLLIKSLMKLJMMPOSSOQKFFHHJHG@@8/0=JPLSSKILMJLKKNILKLRJJSPJNSSMOKHIJJRLNNLOSSSRNSSKJJNLKSSSPPNRKSSQKJSLSSMKSPQMKKHJMSSKNSSLSSOPRQQSOQSKSSPOOKJLGKNSSOSJMNJJKIHFILJLFHGGGPSGJDCCB6((&&%&&*+226667ABFDEEEGKIGOODJEFEGIDGHPOOSSSNLHMIIISJMOKKQKJLKKMHOHA<<==GPFFEEDHSJMKJLLKSSILMSSHFFFFEFGFHRSIHKSKPLSOSSLNSSSMSSLOJAA>8445IIJLJHMNLMSHDA:::9:EGGGIFGHSKPLKSOGP@??=;100000233?GJKNNQIJGKGIDEBAABBFIHLGJGHILHMKSIJJJGJIGHKHHBCA:5.,*''((%$$$$$$$$$#####$%+,,9<==EGIGIJHJIEG??@FGGHIFLLMIIJIDDDDENLSOOSSIKGSPQHD@CDGGEFJSHKLJMGJJJHLKHOSHSHB?540...688;94))HIJGHISMHJJKJMKGJKONNHIPSIHFF<;;88<=@IPKGGPGEEBBABBGHHCBABCDDEEEDEJIGFEF?DC4430.0221/0286677DBCCBBABBBCFFD>4FSSIIHGEECCBFA??841011)399:=?>;;<BHFIHDDCCC88888DB?=>>FJHHJKFFGKCGHEEDCC@9863211100-*)(((*-../2568:<?@?78:<;98778864..-../;=>>ACDEGDHIFKOJMKQFGJEDFEDCEEHAC<;;:;5-.+*)---,+*+,,,,../0>@@BB@AB@@=<20++)')('''(,,.//>@AA@?<<<<CDBAABBFCFFDEEEDEFCDJSNGEDBCCHHAA???BDCCDB?=<;:7788988875355578787656569=@ABDBACCCEJBBCBCDCBHJGHHEHCEDCDD@BBABAAA@@==>>>@=;:764211001.,+)(('$$$%'(()4589::;<=>?;;;:-,,,.5768;;333-----.;<==>A=94//569::9:988532+*))***,13333346;<<;;:876666755641///-+,,-,--1/499;;;:9988873220/01267=>>?ACCCDEDC<1110141///.***,5000011135=@BB@CBCCBCB@>>?BBAB????>=<=<:877789)))((../12345:<<96456244443,,,,,661//.'$%$$$$%()(**+001000676777742/.-*&&%$$$'()*+-.//0267899<=ABCDCCED>>>??BCD@>===?AA@9877:;=9>A9:A>=<96677;=<1.--,,-44443333324445610000..;9::9:>>><:9:941.,,+*'''(,(
@4972_45CNXP_2
GGCAATGCAAGGGAAGCCATCGATAAAATAGTGAACATTGTAAATATTTTTGGAATGGAGATAGCCATTCCACCCATTTCATCAAGATAAACAAGCCTAATTCTATCATAACTCGTTCCTGCCAAGAAAAAAAGTGCAGCGCCAATAAATCCATGAGAAATTATTTGTAAAATAGCTCCATTAAGTCCAGGATCCGTTATAGAACTAATACCTATAATTATAAAACCCATATGAGATACAGAAGAATAGGCTATTCTCTTTTTTAAATTACGTTGACCGAGAGATGTTAAAGCTGCATAAATTATTTGGATTGTACCGACTACCAACAACCAAGGAGAAAACATAGAATGAGCGTGGGGTAATAATTCCATATTGATTCGAACCAACCCATAGGCTCCCATTTTTAATAAGATTCCAGCGAGAAGCATACAGGTACTGTAATGTGCCTCACCGTGGGTGTCAGGTAACCAAGTATGTAAAGGTATAATCGGTAATTTGACGGCAAAAGCAATAAGAAATCCAATATAAAATAGTATTTCAAGTGTAACAGGATAGGATTTATTAGCTAAGAGTTCTAAATTTAATGTTGGTTCGTTCGAACCATATAAACTTATACCTAAAACTCCTATTAATAAAAAAATAGAACTTCCTGCCGTGTACAAAATAAATTTTGTAGCCGAATACAGACGTTTCTTTCCACCCCACATGGATAAAAGTAGATAAACGGGAATTAATTCTAATTCCCACATGATGAAAAAAAGTAGAAGATCCCGAGAAGAAAATAATCCTATTTGACCGCTGTACATTGCTAACATCAGGAAATGAAAAAATCGGGAATCCCGAGTAACTGGAAAAGCCGCTAAAGTGGCTAAAGTAGTAATCAATCCCGTCATGAAATCATTCCTATAGAAAGTCCATCTATTCCCATTCTCCAGTAAAAATCAAAAAAATCGATCCATTTATAATCTTCGGACAGTTGAATTAATGGATCGTCCATTTTAAAATTATAACAAAAAGCGTAGGTCGTTAGAAGAAGTTCTAAGATGCAAATGCATATAGTATACCATTTATTGACTTTATTTCCCCTATGCGGGGAGAAATAACATTAATGAACCAGCAGATATTGGAAAAACAACAATTATTGTTAACCAAGGAAAATCATTCGTGGTAAAGACAAGATACACCAGGTCCAAAGAACGCGTACTCAAAAAAAATATATAAATAAAAAATTTTTAACTTTTTTGAGTACGAGTACTTGTCAATAAAAAAAATAAAATGTATTCCAAATTTATTCAAATGAGGTTTTCGGTAACGTATCAATAAGCTAGACCCATACTTCGAGTTGTTGCTAGCATA
+
;FFD@@;<;;;8888GF@@D.++++)**))))))<DDJIHIPIKQOLMOSSPISLKBDCCFGEFEDFSKSRBDEF9>EF<BHBBDDDGHJOSSOSSSLKLSOSMKKKPRLNLOMJKOKSLHKSOOKSSSSKSJLKSSNPSSSSSKSSOPSSSSJNPOMSSSMJSMMLQOKSSMSOKJLSOLKMOSOMSPSSLSNNNJISMSSSSNNSSPNJSSNSSSSMNSMNSOSKPOLPSSNSMKRMQQKLMSSSPOPHGCE@.-***)))//1=?E::==+****?DDEIHIOLLNONLSMLSSSPOPSNLIHKHJNRPKSJPHHSSHHHKSSSPNSPOGPPMGCEGMGQPKOQOLJRLSLLKQSKSKRRSKJKLHNNKSSJHCC88888@GOPLMKJGSKNSFSIAFMMSKSSIOMQONSSSNKSSPLMSKSPKKONQOSNSPSQNMSSQLJNSPNJPPPSSSSSLPKSKNPKRKQSLNQSOJLSSONSKSKIQFHGHGLJSSKMI888878667//.-,-++,.9?ABEGFHIMNJJSIHHIGJKMJHLKKSSKLNMIKSSQKNSSOSNNSMPSRLPSQOLPPPSSSSSSPSSJLMLLJLJPEEEEGMKMKJHJIOJMMKMKMSSSKSNSOMSSIKMMIOIMSSPSNKHIIIMKMKHJFGSJKKSHSOIELIHKJNSSHEIJSKOSHPLKSSNSSLB>====FHJMKSKQKSJSJMJJLSNSQSNKNQSOPQKMSSNSSNJJNIJKIKNMCIGFFPJEC??IKSMSQDDCEDDFA@@7BOJSPSOLNKLSIKNMLONNNKHJDI>HNKSQSSRHSLFIIEFBBCJNIGFFJLHKJHJJFLIJMSKLEJHHGJIHJHJLSSPSJKGGJEDCDDCEA2)%%%%%&()-&&&&&''$$$$&()))8<@CEKJKJLOHHJKIISHLPHG/....B6EMMSSSSPHOMHJKNHAABKSSNSJHJOHSSOSNSOIIKHGC999B@GFESSNSOMQJJKMSKPNSLSJGDJGFKIJKLSMSQSIMLKMORQNHLHMNJSKJJSJSJNMSQPSSRSRSSLKJPLLNNSSMJJPISLSNOONMSSOSLKPLNKLFKSSMSHME;0***++1334644449945BCEGGLQKPLLMKJKSSNMKSNSSPQHJPNLLSSNSNIJSNJIH@<>@?@@BCEEFFSOJKSSSOLNPLJJLPOMSMKSJMSISQJKMKQHHLLMLLJHIMLSSOSKHLHFJHLFFGPJKKJOSLLSISLSSNS@?>??RJHKLGKHHEEHFEGBHB<LSSSSGGGNOOSLSKCBABBJLMJJLNOPOSLLKISSMMKNKRNNIRQNNISJSHJSSMNLMSSOKJSSMQMIOMSNKSSQMOLSKKPM
@4973_45CNXP_2
ATGCTAGCTTTTTGGCCTAATTCTTCTTCTGATGATCGATTTAACCTGTGATCAAAAAGATATACCTTGGTTATATTTCATCTCTTCAACAAGTTTCGTAATGAGCATAACGGCCCTATTGTTCCGATGGAGAGAAGAACCTATGATTAGCTTTTCAGGAAATTTCCAAACGAACAATTTCAACGAAATCTTTCAATTTCTTATTTTACTATGTTCAACTCTCTGTATTCCTCTATCCGTAGAGTACATTGAATGTACAGAAATGGCTATAACAGAGTTTCTGTTATTCATATTAACAGCTACTCTAGGAGGAATGTTTTTATGTGGTGCTAACGATTTAATAACTATCTTTGTAGCTCTAGAATGTTTCAGTTTATGCTCCTACCTATTCTCTGGATATACCAAGAAAGATATACGATCTAATGAGGCTACTATGAAATATTTACTCATGGGTGGGGCAAGCTCTTCTATTCTGGTTTATGGTTTCTCTTGGCTATATGGTTCATCCGGGGGAGAGATTGAGCTTCAAGAAATAGTGAATGGTCTTATCAATACACAAATGTATAACTCCCCAGGAATTTCAATTGCGCTTATATTCATCACTGTAGGAATTGGGTTCAAGCTTTCCCTAGCCCCTTTCATCAATGGACTCCTGACGTATACGAAGGATCTCCCACTCCAGTCGTTGCTTTTCTTTCTGTTACTTCGAAAGTAGCTGCTTTAGCTTTAGCCACTCGAATTTTCGATATTCCTTTTTATTTCTTATCAAATGAATGGCATCTTCTTCTGGAAATCCTAGCTATTCTTAGCATGATATTCGGGAATCTCATTGCTATTACTCAAACAAGCATGAAACGTATGCTTGCATATTCGTCCATAGGTCAAATCGGATATGTAATTATTGGAATAATTGTTGGAGACTCAAATGGTGGATATGCGAGCATGATAACTTATATGCTGTTCTATATCGCCATGAATCTAGGAACTTTTGCTTGCATTATATTATTTGGTCTACGTACCGGAACTGATAACATTCGAGATTATGCAGGATTATACACAAAAGATCCTTTTTTGGCTCTCTCTTTAGCTCTATGTCTCTTATCCCTAGGAGGTCTTCCTCCACTAGCAGGTTTCGAAAACTCTATTTATTCTGGTGTGGATGGCAGGCAGGCCTATATTTCTTGGTTTCAATAGGACTCCTTACGAGCGTTCTTTCTATCTACTATTATCTAAAAATAATCAAGTTATTAATGACTGGACGAAACCAAGAAATAACCCCTCACATGCGAAATTATAGAATATCCCCTTTAAGATCAAACAATTCCATCGAATTGAGTATGATTGTATGTGTGATAGCATCTACTATACTAGGAATATCAATGAACCCGATTATTGCGATTA
+
IRSSSMOROONILFGKSINOKMJSMKNLMILMJORMHEDEEG:9976''''()((()@BDGHGHKLPIMSMMMSJKSPLLLJLNOG99999PSSGKIJJPSLIKIIKJJOJMPOQKIMMSQNNNRHIPKHJSOSMSKKLSLRNLJLRIIMNSMHI?>>>?ONOKLOSNSKKCDCD>???BGHFFHHLISJJPJHGIJHJSRLLKKJSPKRJFHGHLSSJRKMQPLLJHKJNSNLNSKJLLJMLIJJSIGLLHGIHIJIMPLNRLOMLRKOQJHKHOSKKSKSNLQPLHJSSJILIJSIKHMNPKKNGKSJSKJLRGKEBJSJJMSILNKGOJFHFEFEFOJHFIHGKSPMSSKNLQSKSSRIEGFFMOOMKSSOQSKSSIKJKNLOSISO*))))33EGSOOILMOSSSSRPJJNHHJKHLMHLKJHHMIIIHGMHOJINJSJLKLLHMMKNIKSSISJMSSSJ???DDCGNISNPSPSLLKNGMKMSSHFEDDHKKIOGGCFDEEGFFDGDIGDBBDDD766667444778GFGJHGLEGGGIJLIPIQIGGGHGNKMSKILJLEFEI555545566GJIEJFKGGHEGEEEGFKGEEGEDDJFEFJIRHHJ9999<;88888=734::666;:6574*,:>AEFCCBBBFGHGHEDDCDCCCBDDGISHOFGNAJMKJMSILIPPNLAKNLJPHMJLKNMHMOSRNSMSKSJMLMOLOKSMKJCJHGLNN///./6DDLSSPOISPJLSKJGMIHFHHKKQNINHJHIHPSMMSKSOSNKSSSNKSHOSSMSLJM=>>AFEGJIHBBKMSSKLSJQKLJSKSSMOSSLKLOKNOJSOOSJKOPIJLKSIJSLONIKKISJMPMIONJKIIHSGFFIJMSHKJKMJMKOKQKPKPLRLSKSQJGSPI888852223ADBCB@?AFJLHNKKIKIMJJKSNRSLPNSNSOJLLJMKLLDDDSJJOHMPIMPOLGJNJPOLIHJSSSSSSNPNSNSSMSJNONSKGHJLORLMLSRFECF4///NHPLSLKSJKSNNMJPNSOOSSSJLKMRSKHNKLIHFLPLIMLIECGHSOMPSMSSNKNILHEGLKJKKILNSNNMLMSNSLLCDCKJKKGSIGEHHF=:;50.--,*'&%&%%&.))()*.2A7FIHHIIHNOSRNIPPHMLRSKLKKSOLLSLKLKSNMMISSLLKILMMKOLNMSSKLMSMMSRGB<BA9SOPLSSSSNJMSHIJRRJRRKSKIMNKSSKLLOSSSHKNPISSMHHJHEHIISOPOSK:=??@FIJIIHMJIMLLJSLSMKIHHGKOSIFGJLAFHJKFLGLGIINIKSJSHLGHHGGFFFDCDEFJHHHHJHKHKKSMPMNLJKRIJISIHKRJIIHJLLKNSNJGJHIE>>>>>@?40..,,+
@4974_45CNXP_2
ATGCTAGCTTTTTGGCCTAATTCTTCTTCTGATGATCGATTTAACCTCTGATCAAAAAGATATACCTTGGTTATATTTCATCTCTTCAACAAGTTTCGTAATGAGCATAACGGCCCTATTGTTCCGATGGAGAGAAGAACCTATGATTAGCTTTTCAGGAAATTTCCAAACGAACAATTTCAACGAAATCTTTCAATTTCTTATTTTACTATGTTCAACTCTCTGTATTCCTCTATCCGTAGAGTACATTGAATGTACAGAAATGGCTATAACAGAGTTTCTGTTATTCATATTAACAGCTACTCTAGGAGGAATGTTTTTATGTGGTGCTAACGATTTAATAACTATCTTTGTAGCTCTAGAATGTTTCAGTTTATGCTCCTACCTATTATCTGGATATACCAAGAAAGATATACGATCTAATGAGGCTACTATGAAATATTTACTCATGGGTGGGGCAAGCTCTTCTATTCTGGTTTATGGTTTCTCTTGGCTATATGGTTCATCCGGGGGAGAGATTGAGCTTCAAGAAATAGTGAATGGTCTTATCAATACACAAATGTATAACTCCCCAGGAATTTCAATTGCGCTTATATTCATCACTGTAGGAATTGGGTTCAAGCTTTCCCTAGCCTTTTCATCAATGGACTCCTGACGTATACGAAGGATCTCCCACTCCAGTCGTTGCTTTTCTTTCTGTTACTTCGAAAGTAGCTGCTTTAGCTTTAGCCACTCGAATTTTCGATATTCCTTTTTATTTCTTATCAAATGAATGGCATCTTCTTCTGGAAATCCTAGCTATTCTTAGCATGATATTCGGGAATCTCATTGCTATTACTCAAACAAGCATGAAACGTATGCTTGCATATTCGTCCATAGGTCAAATCGGATATGTAATTATTGGAATAATTGTTGGAGACTCAAATGGTGGATATGCGAGCATGATAACTTATATGTATCATATCGCCATGAATCTAGGAACTTTTCCTTGCATTATCTATTTGATATTCATACGGAACTGATAACATTCGAGATTATGCAGGATTATACACAAAAGATCCTTTTTTTGGCTCTCTCTTTAGCTCTATGTCTCTTATCCCTAGGAGGTCTTCCTCCACTAGCAGGTTTTTTTGGAAAACCTTATTTATTCTGGTGTGGATGGCAGGCAGGCCTATATTTCTTGGTTTCAATAGGACTCCTTACGAGCGTTCTTTCTATCTACTATTATCTAAAAATAATCAAGTTATTAATGACTGGACGAAACCAAGAAATAACCCCTCACATGCGAAATTATAGAATATCCCCTTTAAGATCAAACAATTCCATCGAATTGAGTATGATTGTATGTGTGATAGCATCTACTATACTAGGAATATCAATGAACCCGATTATTGC
+
GLGIJJPPKH@A@ASSSKPNSJINMPKSLMKLRMJSIIHGJJSSSLIJH?>>>HKLSOQJQOKLSKSOONLPLKSMSLNSSRPJLRSOJPKHJHILF?@?@KFEFEFSOSQNLKIOHGDDBAABC?>1-,,-EJGIILSSSLJJLKMQLPKLHBB@AFEIJMKKQIPGJMKSSMKOINLIHMSKKPSISMSSSLQMHKLMSOMSLNMMSSSNNSNJSSSILKNJPILOHJHSJNSSNMHSNLNKKJSKOJILPIKINORLJLOPLMISSOSISKRSJMJSSSSSSOOOMJSOOKJHKLLLKLSOKSJIKSLIGLNDAAAJOLJMKOKJSKSLIJGHSKHMOSOSSSOSKNMSOIMLLLHP?767567766666BHFGHIHKIMMJJRPSROKJSRMIQJSLNIKMNNLSNONSJPHNMSOMJKSMKLGMJNIJPJIISLIKLSSMSKKFICHMQNHJRQPKJMJLKKFHISMMOMSPSPLLNISLPSOLLGFEFNKGJJIHJPMRQJKHGJKOSKMNQOPLJNLLKKJHKSJLIOKGKJKHJSMSLHIIJLLGJJGOIJNJSMIIGMSICCB=9SJKJIHNILIIHPPHLLS55NIKJJMKKKJHGABAALHKIMMJJLIKHMHF?980()<<,()/0+2BBFGIIGIHKIIHJGGGGIIHH:999:;:9:554212222<BACEHLSJHHSNKNRLNKNQIHHJHFFIMSSINHOJMKSOILGDFGCLJSLMLJHSJSISSLIJHLOJSIDAEKGGGGSMSRMIIHGJJHGGHJJSJNNJLOMPQJKMHSSSSIKGFGFEHLE@><<EJOKKQMKMSHLQJPPPONOSRBAHLNSKNSSHPKJNNSNMQIJPQJHFEFGKJSKJHHJFF54445MNHSLOIJKJKJJIIKINKLMIJOLSSSJJQSLLISKSSLKSOLRNGGJGGHSHLRMMMIKJIKJKKMLLMIOHJHLKHHFA:920/..889@CIGFKHLSMSGMLIGEBD2.*($$%%%$%%%##$%$&%%&(&'(&&&&'BKPKORLKLJKSJKPMLNRPSKPMMJSSJSOIMOLGJKLNLMHGKD?GFFE;9=@AD:994440@FMNHKHGHIMRPSSNCSHGIEDFGJIFJGDBBAB>>>4320/(''&%%(+)*((*,.******FEEKLGGIGMLOOSNJMNJQQKIPKLJMNSPNLNIMSKIMLSSOSJKNLSJSKSSLGHDFFEFIJJJSKDILNJLKKLLNJLMSJHHJNSJNNNORINHHJNLOJQIJKJOPSKFJJKNMPLSSLPJMOIPJKLHJSHMNJIKLIILKNIMGKKHIKHJHJKLBIKIFJHGJGIGGEILHHHGFFEHHGDDBACEHJHHHIGKKLLGHGHHGKJIJIGHJHCCA1112EHGGGJGHGFGEGEGGGGFHFH
@4975_45CNXP_2
CGTACGTAAACAACTCGAAGTATGGGTCTAGCTTATTGATACGTTACCGAAAACCTCATTTGAATAAATTTGGAATACATTTTATTTTTTTTATTGACAAGTACTCGTACTCAAAAAAGTTAAAAATTTTTTATTTATATATTTTTTTTGAGTACGCGTTCTTTGGACCTGGTGTATCTTGTCTTTACCACGAATGATTTTCCTTGGTTAACAATAATTGTTGTTTTTCCAATATCTGCTGGTTCATTAATGTTATTTCTCCCGCATAGGGGAAATAAAGTCAATAAATGGTATACTATATGCATTTGCATCTTAGAACTTCTTCTAACGACCTACGCTTTTTGTTATAATTTTAAAATGGACGATCCATTAATTCAACTGTCCGAAGATTATAAATGGATCGATTTTTTTGATTTTTACTGGAGAATGGGAATAGATGGACTTTCTATAGGAACTATTTTACTGACGGGATTTATTACTACTTTAGCCACTTTAGCGGCTTTTCCAGTTACTCGGGATTCCCGATTTTTTCATTTCCTGATGTTAGCAATGTACAGCGGTCAAATAGGATTATTTTCTTCTCGGGATCTTCTACTTTTTTTCATCATGTGGGAATTAGAATTAATTCCCGTTTATCTACTTTTATCCATGTGGGGTGGAAAGAAACGTCTGTATTCGGCTACAAAATTTATTTTGTACACGGCAGGAAGTTCTATTTTTTTATTAATAGGAGTTTTAGGTATAAGTTTATATGGTTCGAACGAACCAACATTAAATTTAGAATTCTTAGCTAATAAATCCTATCCTGTTACACTTGAAATACTATTTTATATTGGATTTTTTATTGCTTTTGCCGTCAAATTACCGATTATACCTTTACATACTTGGTTACCTGACACCCACGGTGAGGCACATTACAGTACCTGTATGCTTCTCGCTGGAATCTTATTAAAAATGGGAGCCTATGGGTTGGTTCGAATCAATATGGAATTATTACCCCACGCTCATTCTATGTTTTCTCCTTGGTTGTTGGTAGTCGGTACAATCCAAATAATTTATGCAGCTTTAACATCTCTCGGTCAACGTAATTTAAAAAAGAGAATAGCCTATTCTTCTGTATCTCATATGGGTTTTATAATTATAGGTATTAGTTCTATAACGGATCCTGGACTTAATGGAGCTATTTTACAAATAATTTCTCATGGATTTATTGGCGCTGCACTTTTTTTCTTGGCAGGAACGAGTTATGATAGAATTAGGCTTGTTTATCTTGATGAAATGGGTGGAATGGCTATCTCCATTCCAAAAATATTTACAATGTTCACTATTTTATCGATGGCTTCCCTTGCATTGCCA
+
LPLIHIMIGHJFFJHJKFJKINGD;::::88.***+A>?HKGHGHCFGHKMIIHKJIHJJSMSKNHGFEFJKPHQSLQQLOOSHFFSOSKHLHLNOISKKNKSJSLLGMQJLSSOMMSKFH?@SJSSLSPSSQOPSIOQIISDFDSSSSRJSSNHHDCDDB=?A1@CEHFGLSOSKOKRSSLISMJJMPKNSMOKSMPPSKOMJSHFLSIOKJKOHKKKSSMJHBESJLJGILLSNKLSMKSJOQLSSPSKSJOJKMSMSIIGHHMMJSKKLSORSNHSHLGCDDBCEBA@@@BHEDCDDIKSMLSMPPSQHLE3399HEFDELPPKJLKJQLJMSNJNJJSLMNQOSSSSNJKSKNSSKNJMHFHGKJSLIMPNGSQLIFRHLKSQLMSSNSKSJJ66667EEE=>FEGH<::;<JPFHIGHIINOSIOSMPJOKHLLIOIJHIOSKMIQNJSSMQDBBFC76669999:IMMSSSMJLNRRQNKMSKMJISNIJKLNSMJLKMRFEMFFEFFLIKSSMMPKLIKHISSSIHFISNNSLLSLSONMMKKIKJSHPHKMHSMMHSSMKJIKNJOMOSSSKILIBBABPLNLIMHC=?>CJJSKQMJMSKSPKSMMRMKSPSJKLSMSPMKOKSSMSNMIJGSSIIQFFGFOKOHKJILHCDE@JIKKLKJMGJHOJNSSLOKLOIIHJPSLBAAABHFGHJED??;6556?;999;HOKSSSHQIIIHMLSNRQNPNSSNNKOHILKLRLLJMLJSNMJKHFGEGGNMKILMOHJJIJG9...++.-.555DFFFEEMGGKGHKRSKRIJIJJSSSISNJMLOSKHMJSFB=<=>=734<=HCBBCFFFIIQGISLSSRNJKSSKSMRSOSSSMNMPSIKQSSNNSSSMMRSRSKILKNMKJLKLSOJLLNSOJINKKJOKHIMSOJSOJNPMSSKMSLKLJMNOSOMILILNNSMKLGMKJOMSJJNSSPSHHGA;;;99ADDGHILSSLKMMSSSSSSJHHOJSPLSSSIIFGJIJIMSKNNLLSSNQSSMNPQLSSOSJPINNNOLRQHMKJJSMSKLKMSNSLMSRLLNSMSJOSOSSSKOIJKKJSEGILLSJHMHNMNQMNKNKILSONLRLOIPSMSSPSNKMLORSSNMSSJNOKSSSRKMLSSMSLSMMLMKKMKOSNROMSSOLSKQMJLONJSMLSJSSSKSJIGGNMOLLLMSOSLPOMOSKSSLRSNORSNOFSSOMLRJIMMMOKSMLSLNNJSFCF9322:::98345321/,,122229DFHINLKKHG<9:;;G;9999LJS<=HPNPJHRPSQJRRKMPIKKRKMSSLLLJSSOMMGLJIJSJNKPLJRMJLKJKPJJ
@4976_45CNXP_2
AATCGCAATAATCGGGTTCATTGATATTCCTAGTATAGTAGATGCTATCACACATACAATCATACTCAATTCGATGGAATTGTTTGATCTTAAAGGGGATATTCTATAATTTCGCATGTGAGGGGTTATTTCTTGGTTTCGTCCAGTCATTAATAACTTGATTATTTTTAGATAATAGTAGATAGAAAGAACGCTCGTAAGGAGTCCTATTGAAACCAAGAAATATAGGCCTGCCTGCCATCCACACCAGAATAAATAGAGTTTTCCAAAAAAACCTGCTAGTGGAGGAAGACCTCCTAGGGATAAGAGACATAGAGCTAAAGAGAGAGCCAAAAAAGGATCTTTTGTGTATAATCCTGCATAATCTCGAATGTTATCAGTTCCGGTACGTAGACCAAATAATATAATGCAAGCAAAAGTTCCTAGATTCATGGCGATATAGAACAGCATATAAGTTATCATGCTCGCATATCCACCATTTGAGTCTCCAACAATTATTCCAATAATTACATATCCGATTTGACCTATGGACGAATATGCAAGCATACGTTTCATGCTTGTTTGAGTAATAGCAATGAGATTCCCGAATATCATGCTAAGAATAGCTAGGATTTCCAGAAGAAGAATTAGGCCAAAAAGCTAGCTATTCTTAGCATGATATTCGGGAATCTCATTGCTATTACTCAAACAAGCATGGAAGAATTTGTATGCTTGCATATTCGTCCATAGGTCAAATCGGATATGTAATTATTGGAATAATTGTTGGAGACTCAAATGGTGGATATCAGAGCATGATAACTTATATGCTGTTCTATATCGCCATGAATCTAGGAACTTTTGCTTGCATTATATTATTTGGTCTACGTACGGAACTGATAACATTCGAGATTATGCAGGATTATACACAAAAGATCCTTTTTTGGCTCTCTCTTTAGCTCTATGTCTCTTATCCCTAGGAGGTCTTCCTCCACTAGCAGGTTTTTTTGGAAAACTCTATTTATTCTGGTGTGGATGGCAGGCAGGCCTATATTTCTTGGTTTCAATAGGACTCCTTACGAGCGTTCTTTCTATCTACTATTATCTAAAAATAATCAAGTTATTAATGACTGGACGAAACCAAGAAATAACCCCTCACATGCGAAATTATAGAATATCCCCTATCAAACAATTCCATCGAATTGAGTATGATTGTATGTGTGATAGCATCTACTATACTAGGAATATCAATGAACCCGATTATTGC
+
KKJSOSMJLOSSLSLSKSHHJGHSSSSSKLLKPOSSHHKGJNKQSLSSIQLSJIOLLSSJPSLMSOGJIIIIKKSSKSMQPFQKRMJPNHC?>>HHSSNSSNOHJHGMLHJNQSLLRSQMSKSKOLSNQJNKMLSLJJMMIHILMRSMSMJGEFFIMSM88888JLSSSNSNSSMOPKPLLSOIIIJJIOOJ@??:::81112H.----FFELOQJNKJHSSNSOSOMSOLSOMSSROSMSPMPSSSSLKSNRSSSNLSJLSGDFDE33BACSPMJSSHNNCCDEDGDDCEEIBDAAAISSLKNILKLNKONSFHBIHK?GIIJIMJNJLMFPGSSSLNSODSKSKHISHLPMLNSLILNSMPLSMSSKSKSNKSKSIMKSNJSKNLNSLSKKHIHJSLKSNSKSKNINMKJJFMISLISMKSHMSNOLSJOSKSLIRLJNJSQKKPKOSOMMLJSMNOLPSIONOMSSSKSMKQSSOJPPLNOHKSMMLMLECDC@>=>>BISJPSKMILQNJMSLKSLNJNRSPONSSSIGHINJSNHLOHSRKLHRJLLNNPISSPNSQSQQMQKOSIJSMJOSJKLSSSPJFFLSJOPSLKLIGMJOMSKMJNFLGJIKKHSOIISJBCLSJKDA@A@AJSRQPNOMJFGHEGJKLKPKKKIJHMGF=944333<88767:;77778110---./2555541-,,)))(()&&&&(2377;=>>>=<;;<<=?<;:976666655547:;<CEEFIFDECCCBABA@ABBA:;9323312334@@@B?<==644445:A==>>>EEFFHHGCBBCBEGGDBAA@===<7*)))*79:;BEEEGGHIHHFGGIJIGFEGJEDEGGGHDEBA5421/237::98855556778;@CFFIHNHEHIGFFFD?>9866677987777322338999:88776/*+1469>??@@BBBB@@==:9431101/....032334CDCDCCDA?@CFGFDBACEFGEFECECDACECBAA>??CDDFCEDBCJEHJH@@@@?CDFFEGF<99986//-))('''''''')++++&&&%%+,()569<==<==>DE@?>?BEHGBBEB;::9:>>=ABB;;::99:;;<;;<<<68;<<8?AAACFECAA?=977766665310.---,)''&&$$$&(***..--.+*+))+..,+***+,4:<;;;;;=@@AA@@AACEDDB>>?><:9655565663-,,(()))+)(''%$%$$
@4977_45CNXP_2
TACGATCGAACAACTCGAAGTATGGGTCTAGCTTATTGATACGTTACCGAAAACCTCATTTGAATAAATTTGGAATACATTTTATTTTTTTTATTGACAAGTACTCGTACTCAAAAAAGTTAAAAATTTTTTATTTATATATTTTTTTTGAGTACGCGTTCTCTGGACCTGGTGTATCTTGTCTTTACCACGAATGATTTTCCTTGGTTAACAATAATTGTTGTTTTTCCAATATCTGCTGGTTCATTAATGTTATTTCTCCCGCATAGGGGAAATAAAGTCAATAAATGGTATACTATATGCATTTGCATCTTAGAACTTCTTCTAACGACCTACGCTTTTTGTTATAATTTTAAAATGGACGATCCATTAATTCAACTGTCCGAAGATTATAAATGGATCGATTTTTTTGATTTTTACTGGAGAATGGGAATAGATGGAGACTCTTATAGGAACTATTTTACTGACGGGATTTATTACTACTTTAGCCACTTTAGCGGCTTTTCCAGTTACTCGGGATTCCCGATTTTTTCATTTCCTGATGTTAGCAATGTACAGCGGTCAAATAGGATTATTTTCTTCTCGGGATCTTCTACTTTTTTTCATCATGTGGGAATTAGAATTAATTCCCGTTTATCTACTTTTATCCATGTGGGGTGGAAAGAAACGTCTGTATTCGGCTACAAAATTTATTTTGTACACGGCAGGAAGTTCTATTTTTTTATTAATAGGAGTTTTAGGTATAAGTTTATATGGTTCGAACGAACCAACATTAAATTTAGAACTCTTAGCTAATAAATCCTATCCTGTTACACTTGAAATACTATTTTATATTGGATTTCTTATTGCTTTTGCCGTCAAATTACCGATTATACCTTTACATACTTGGTTACCTGACACCCACGGTGAGGCACATTACAGTACCTGTATGCTTCTCGCTGGAATCTTATTAAAAATGGGAGCCTATGGGTTGGTTCGAATCAATATGGAATTATTACCCCACGCTCATTCTATGTTTTCTCCTTGGTTGTTGGTAGTCGGTACAATCCAAATAATTTATGCAGCTTTAACATCTCTCGGTCAACGTAATTTAAAAAAGAGAATAGCCTATTCTTCTGTATCTCATATGGGTTTTATAATTATAGGTATTAGTTCTATAACGGATCCTGGACTTAATGGAGCTATTTTACAAATAATTTCTCATGGATTTATTGGCGCTGCACTTTTTTCTTGGCAGGAACGAGTTATGATAGAATTAGGCTTGTTTATCTTGATGAAATGGGTGGAATGGCTATCTCCATTCCAAAAATATTTACAATGTTCACTATTTTATCGATGGCTTCCCTTGCATTGCCA
+
KHQIOSMNNOMAAA@AJJNSLLSRSQIRMORMKHGGHRKSSOKLSSKSKIKKMNNIB??CBAAAAEIIMLMJMLMOMLKNSNSLHFEBSSSSSSSOMMLLJHHPNKHOKKSJFIKNSSISI@?GSQLFSOSSSJSKIORSKOIOFSSSS<<;<<I:98770/'&&*+DISQLOKHNOPSNSSSSLSOSNRKNLKISJOIQOLMJSOJONOJSMLSSKSRMSSRRPPSQOLOJNKSOLPNNQOJPOMPPMSOKPSISISLNPLNLKJMGOKKEB@97+***,66677OJGIKIFJKILJOIKNLOKMKJNKPLSPKMOLNKKKSSSSKIKIKJKNPSOROLOSSKOSMSMKINGSKISRIGLIFDFGFGMSSNONLIKKLKPMPIFIHJNLMMSKSLSNKMJLSKSESNSSSKIDAJPSLJNJLIJGGDBBA@>?65554.,,'&&&&&(((FGKKKHGHHJMOLOIHECCBCEGNMJOLIMHEHJHJIJLJKHHSIMLJMJHLNSOF@<9999=<<<??GLEII?EIDSISSORFMKIRPMOSPLLSSSOMJOIRKLJMJKJLKIKJJSMKSLSSQSPPPNKKEEDEGPQSKMNMNMJGHSSSPJMOLILSMSNKSNRINNNSOLLID9:<6/...;*)))+35?8AEJJKKJJSSNSNSLJIPMSPPMSKSQMPPMMMINJJIKJHJLOLOBASHHFGHJRNFDEFGGJHGLIKIQIIJSSRJJNRKSKLSMJHJSIKNQJIJNJFMNSKSLNOHGKLJKQIGOHGKJJNMSMILQQOLKKKJNJJNNKLLJJKPSKNSOOSJF;522229?CHKGHIHJMKSOKJLJLSPMJLMSJSJSKOPJLILIBEGGFFPSSJRKRSOMJIMNKMOSMOLJKOILKSIKNSOMSNMSOSLOSKSLKJLKRKMSKJSNLMSNPSSJJNKMLLHLKLOSSMKSKKSKFOLNKOKLMIJKSSOLISKNNHIMNJKLQMNMKLSRSJKNMMNMRSLSNPRKMNNSMLSMSOLSQRLMMSLLJKJLSKOSSKKNPOSMSKQOQQOJLJLOPLMJSSOJOSMSLIHSSRSSSMSOMSPRSSOSRJOSMLSSSSSOKMGIIKID?CSKJNSKSNLKLPIKPKKSOSQMOSNLQPSSPNSPMMQLMQOSLQJRSPRILMKSSSMSSNSLKMPMMSLLQOMPPOSOPPNSNKLJNNMMKSQNPMMPSLMJPNSPOOISSKOQSSSSNLQPNNSSJOSIILLOMSRCCJIMSOOMIOLMHMQOSPKMJIMMSKKJMSJSQNPRNOPLMLLJMMNLMKPQHMMLJSJKLKLSQIJSPOJLJMNLSOKNIKOPOJHMNPIJIJIJJSOSJHGHGJHJKIJMIJLSLJCFLII
@4978_45CNXP_2
AATCGCAATAATCGGGTTCATTGATATTCCTAGTATAGTAGATGCTATCACACATACAATCATACTCAATTCGATGGAATTGTTTGATCTTAAAGGGGATATTCTATAATTTCGCATGTGAGGGGTTATTTCTTGGTTTCGTCCAGTCATTAATAACTTGATTATTTTTAGATAATAGTAGATAGAAAGAACGCTCGTAAGGAGTCCTATTGAAACCAAGAAATATAGGCCTGCCTGCCATCCACACCAGAATAAATAGAGTTTTCCAAAAAAACCTGCTAGTGGAGGAAGACCTCCTAGGGATAAGAGACATAGAGCTAAAGAGAGAGCCAAAAAAGGATCTTTTGTGTATAATCCTGCATAATCTCGAATGTTATCAGTTCCGGTACGTAGACCAAATAATATAATGCAAGCAAAAGTTCCTAGATTCATGGCGATATAGAACAGCATATAAGTTATCATGCTCGCATATCCACCATTTGAGTCTCCAACAATTATTCCAATAATTACATATCCGATTTGACCTATGGACGAA
+
QMJORNSLSNRSHINSMNSJIJMNSSOLJSPMSMJSSMIPLPMOSSJSSJNIOMJOSMMRJLLMMSGIMHSIEFDCEMOLMDKMNKLKIG,''(3>NOPRRISKJLSKQSOPQLRORLQNMMNMLPOISOOLPSJHHHKMGSHI>>>>MSRRSSSKQSSNJSQPKFNKSSLSNMSMPNSLOLSKNOPSLRJKOPLSSSNLPOSSLMPSLIMEGPMSQHSOSKOSNKSKSNSNMMSSQSSSSQOLOOLMPMSSJSIPSSSQSSMKPKRFGDDSSOSMSOJOPCBBRNMKJNPLLFE<<=KRMSSLKLILNKIPRCCBACMIIHFIOSHGGEFISHOSSJJMHIOSSSKHSSKQNJNNOJKJPJNSOJJRSPMSRSSSIKLKJPMSLSNLSOSMSHNKKSPJLSLSLSSOMILSHSSKLLLSSKSPNSILNSRSLNLIMJIS54444SOSMNPKMJKSRISSLLNNSOONNKNOPIJMLLRLMLSLSMSISOSNSKMMPSQKMSSINISSLSSRRLSNLIMOOMJMKNMSLLPSJKN
@4979_45CNXP_2
AATCGCAATAATCGGGTTCATTGATATTCCTAGTATAGTAGATGCTATCACACATACAATCATACTCAATTCGATGGAATTGTTTGATCTTAAAGGAGATATTCTATAATTTCGCATGTGAGGGGTTATTTCTTGGTTTCGTCCAGTCATTAATAACTTGATTATTTTTAGATAATAGTAGATAGAAAGAACGCTCGTAAGGAGTCCTATTGAAACCAAGAAATATAGGCCTGCCTGCCATCCACACCAGAATAAATAGAGTTTTCCAAAAAAACCTGCTAGTGGAGGAAGACCTCCTAGGGATAAGAGACATAGAGCTAAAGAGAGAGCCAAAAAAGGATCTTTTGTGTATAATCCTGCATAATCTCGAATGTTATCAGTTGGTACGTAGACCAAATAATATAATGCAAGCAAAAGTTCCTATAATTCATGGCGATATAGAACAGCATATAAGTTATCATGCTCGCATATCCACCATTTGAGTCTCCAACAATTATTCCAATAATTACATATCCGATTTGACCTATGGACGAATATGCAAGCATACGTTTCATGCTTGTTTGAGTAATAGCAATGAGATTCCCGAATATCATGCTAAGAATAGCTAGGATTTCCAGAAGAAGATGCCATTCATTTGATGAGAAATAAAAAGGAATATCGAAAATTCGAGTGGCTAAAGCTAAAGCAGCTACTTTCGAAGTAACAGAAAGAAAAGCAACGACTGGAGTGGGAGATCCTTCGTATACGTCAGGAGTCCATTGATGAAAAGGGGCTAGGGAAAGCTTGAACCCAATTCCTACAGTGATGAATATAAGCGCAATTGAAATTCCTGGGGAGTTATACATTTGTGTATTGATAAGACCATTCACTATTTCTTGAAGCTCAATCTCTCCCCCGGATGAACCATATAGCCAAGAGAAACCATAAACCAGAATAGAAGAGCTTGCCCCACCCATGAGTAAATATTTCATAGTAGCCTCATTAGATCGTATATCTTTCTTGGTATATCCAGATAATAGGTAGGAGCATAAACTGAAACATTCTAGAGCTACAAAGATAGTTATTAAATCGTTAGCACCACATAAAAACATTCCTCCTAGAGTAGCTGTTAATATGAATAACAGAAACTCTGTTATAGCCATTTCTGTACATTCAATGTACTCTACGGATAGAGGAATACAGAGAGTTGAACATAGTAAAATAAGAAATTGAAAGATTTCGTTGAAATTGTTCGTTTGGAAATTTCCTGAAAAGCTAATCATAGGTTCTTCTCTCCATCGGAACAATAGGGCCGTTATGCTCATTACGAAACTTGTTGAAGAGATGAAATATAACCAAGGTATATCTTTTTGATCAGAGGTTAAATCGATCATCAGAAGAAGAATTAGGCCAAAAAGCTAGCATA
+
HOPSSSLNSSSKKSMSNKLSSSSSIPSSPLPRLSNKMLMOOISOOSMSHIF@>>BDJPGJJMMQIGSISSSNRKMILOSPSH@LRCCCBB/***=HMLSIMLSMHJJKMNSMMKJSNSLLSSSNNHSGPKLNSODDCDDLMPQSIJLJJJRPNMPSSMSJJNSOSGHSNRSSSSSQLISKHIOHFMKNSMOROJOLNSJOSHSMIFKMJKNKNRSJSNSNPLKIIHHKJNNSPNNLJJJISKQSS<<<;;KGEEGGGDGEGCBBA@DDGIISSSROSNIHE<<<GEGOSOSKSOSQKSHOQQQN=?>=<=<@FEDBDFMESMINOKNMJNGDEGESSSSKMGSMSSOSNSNLLNSKMOSIQMISRQSIKJGHHSNEG53*))''--78843455<BHKKSMSSLJE?>A@@:::99>>2001,&&''():>BLSMIJMJIINLKKPSOQRSSSSSOMSPOSKOSMSSPSSSNSKSLRMSMMSOQSSNSJSLSLMKSLSSLPISLLMSSJQJMLOSPOONKSRINSMHOKKNKJMPSSNOSSSSPIMPQSLSRPSSLSLJKSSMSLPPQSLKONLSRLLSSMSMSJJPLQSRKMKJLLLNSKLNKQSLSLNKKS<KGFEJKLSSLMOQMNKLKJJMOQSSFDHHMNHSLISSLPOLMQSSKIIKIONKSSNLSNNSHNMSPLKSPJKPSKHSPSG400GMIOKIKJCSMNSHKJKMLMLMILMSMMOLS???SMIOSSSNJLLJJLNSKOSQPSSLMOFMMEDEBBFF?;NSLJJLIJPJNSONSKKKJHKKJQPMLSKQNJJKNJQOSOLOPNGHHJSNPSPOLOPOJLHH;:;;JMIKJLMSSSOORSNPSKMOSSCEHFDGCGJKQQLIKSMLOLKKSQSMJMSSNSON?@5100<MKJILSSGGEEBCGHCDDFIEKJDESPKLLSLKPLSSSESJSSSLSMGKIOSKHSLLLMRQKMRNSNSSSKOSQSPJNSQF<==KKMKNHFFFIGGGDF>;<>====>>DIOLKSSKMJPMSJQMSSLLKQOJKJQLJLIILMKGIINMMSMKIIRJOLNLQSOKISSKMSONKILSNKNQKKSKQIKSNMLPOROSOSQSMPMPLPSSOSSSLSSKIQSLMLMPKMOPSSISMSMSOMSLLQJHJNLJKPMCBA4101110.-,,*+,112DKLIJKSRIJMJGJSIJMKHLLLHEDGFGIHGI><><;7:?CGIJOQLJKMRRMMSSSLISPHOFHKHJMSLOLSRSLMKQSSPMLIIGFHGG9:9HGEFDFJHDF89ILSMLKMKSLSNOSKJGHIJMJS21111;@ECCKIGHJLFHJJKSGHOLJMSNSKKMSSSMJRIHGMNHKLNQNKHSJLKSSKOIJKSJGGFGHILMEB@@?LJNSSIHQJSKOHMSKLNSOKMNQL
@4980_45CNXP_2
GGCAATGCAAGGGAAGCCATCGATAAAATAGTGAACATTGTAAATATTTTTGGAATGGAGATAGCCATTCCACCCATTCATCAAGATAAACAAGCCTAATTCTATCATAACTCGTTCCTGCCAAGAAAAAAGTGCAGCGCCAATAAATCCATGAGAAATTATTTGTAAAATAGCTCCATTAAGTCCAGGATCCGTTATAGAACTAATACCTATAATTATAAAACCCATATGAGATACAGAAGAATAGGCTATTCTCTTTTTTAAATTACGTTGACCGAGAGATGTTAAAGCTGCATAAATTATTTGGATTGTACCGACTACCAACAACCAAGGAGAGAACATAGAATGAGCGTGGGGTAATAATTCCATATTGATTCGAACCAACCCATAGGCTCCCATTTTTAATAAGATTCCAGCGAGAAGCATACAGGTACTGTAATGTGCCTCACCGTGGGTGTCAGGTAACCAAGTATGTAAAGGTATAATCGGTAATTTGACGGCAAAAGCAATAAGAAATCCAATATAAAATAGTATTTCAAGTGTAACAGGATAGGATTTATTAGCTAAGAGTTCTAAATTTAATGTTGGTTCGTTCGAACCATATAAACTTATACCTAAAACTCCTATTAATAAAAAAATAGAACTTCCTGCCGTGTACAAAATAAATTTTGTAGCCGAATACAGTTAGTTTTCTTTCCACCCCACATGGATAAAAGTAGATAAACGGGAATTAATTCTAATTCCCACATGATGAAAAAAAGTAGAAGATCCCGAGAAGAAAATAATCCTATTTGACCGCTGTACATTGCTAACATCAGGAAATGAAAAAATCGGGAATCCCGAGTAACTGGAAAAGCCGCTAAAGTGGCTAAAGTAGTAATAAATCCCGTCAGTAAAATAGTTCCTATAGAAAGTCCATCTATTCCCATTCTCCAGTAAAAATCAAAAAAATCGATCCATTTATAATCTTCGGACAGTTGAATTAATGGATCGTCCATTTTAAAATTATAACAAAAAGCGTAGGTCGTTAGAAGAAGTTCTAAGATGCAAATGCATATAGTATACCATTTATTGACTTTATTTCCCCTATGCGGGAGAAATAACATTAATGAACCAGCAGATATTGGAAAAACAACAATTATTGTTAACCAAGGAAAATCATTCATGGTAAAGACAAGATACACCAGGTCCAAAGAACGCGTACTCAAAAAAAATATATAAATAAAAAATTTTTAACTTTTTTGAGTACGAGTACTTGTCAATAAAAAAAATAAAATGTATTCCAAATTTATTCAAATGAGGTTTTCGGTAACGTATCAATAAGCTAGACCCATACTTCGAGTT
+
PNLLSLKQLKKNRKOLOMOPJKSSGRGKKOSJMNPSKNINOMSORSSILMKMLSMMJSMSNSMSSNSOLJGAIEB:=8)(11BBCCSLJQNILSKSMJMKOOSSJOMQMMSNMMQSSPSNSHIF>IBCEALHEFGFLKNMMLMNPNNOSSRSSJQSSOMORLSSOSKSKSSSLSSOMSSSJMNSPRORSLLNSSOMOSKMSOPONSSPSMKSNSSSSOSIKSQQLMMNRQMOLMQNSSLORNLNSLMRLLPSKJJIGJ@HCSKSOSMOQLNLLKMLMSSIQJQKSNMMOSNNNLSSMNOMOJKOSRSMSNSMLSHLSKJILLKSQKJNSPIG@A84&'(&')...9=>CDCDNJHOIGKMIMNLMLJSMMKSNGJILJIIKKIHKMJKIJLSJSFGNAGFSSOSMJSSPPSSLNNRMJJSJOONSMRNRJNSSMNMNJJJOSLKJMKIKMMSLKKKNSLFSJLLPSLRPJKLNKLKIKJOSBBAABJGEGGFSKNIHEDDEEEKJSSEDFCABBCHFJLINHLJGIKKJIHIGFGJLMQFIHHEEEDGIGFGFHJJHGGGRKPISKSMLKSQNQISMSPSLPLKRPRRSJGIKJLSRMNNJINJLSMJLOJJIPHJMHJIMQPQSQSLJHNJIJJJSQQGIIHIHJKLIJHNJIIIINDIIKJGECDJLSA@99:GEB>=<<54+)&&&&(+())))<CEGKMIPKSMMGIFIOOLSILQSOOLMSKOKNKKRPOKMKHHMOSJMJJLRMSSLBAJJSSMIMGKPRSLMKHH?DCCSSSSSJLSOHLMSKPNSRJLLJMSSNRIOKLSSSMOODCBCCCCGLJFCFHGFEEGLGKJLKOSSKLKISMOMKKILOSHMLKQKJSSJQKJSSSSSPLKOKLSMPOPNSOIKIKIKSISISJQMSSSMJOJGGGHHSSNSJMLSDCCCDQHIMJLJSOJKHJPSLSH@?JJSSSRKPHJLNHHSNKOOISJKMRMLPMKOLNMRLLLOSSLPIHEDEECAAEIHGHIJLLOQMRLGHJKPJOSSNLSPMSSPMLLJNLKMILSKMSPOMPOSSSJSMLKQILPSOOJLLISMOQSPHMPHOSLSLSMRLMHPPMSLLSNKISSMOOKJSPNMHIOJJMKOJPKLONMKSINRLRNNNQMMJISPJSPRKJRSNROMSENSSSMLNMLGNHHGC;:754)'&&$$&'''&&1//2>>@EILLGJEFFHJE2/-.39:AAGPGNFIGJHSIMKINLKOSJJMLPMSNSHKDLGHEBBA@ADDCEHHFFE=FCHSSOSEHKJJNRSSIKIMKNJIQLIFGHHIPHJHHFGMSLIFGGGKLOMJHLIIHJHGKLLHIGIHGKJSLHHHINN
@4981_45CNXP_2
AATCGCAATAATCGGGTTCATTGATATTCCTAGTATAGTAGATGCTATCACACATACAATCATACTCAATTCGATGGAATTGTTTGATCTTAAAGGGGATATTCTATAATTTCGCATGTGAGGGGTTATTTCTTGGTTTCGTCCAGTCATTAATAACTTGATTATTTTTAGATAATAGTAGATAGAAAGAACGCTCGTAAGGAGTCCTATTGAAACCAAGAAATATAGGCCTGCCTGCCATCCACACCAGAATAAATAGAGTTTTCCAAAAAAACCTGCTAGTGGAGGAAGACCTCCTAGGGATAAGAGACATAGAGCTAAAGAGAGAGCCAAAAAAGGATCTTTTGTGTATAATCCTGCATAATCTCGAATGTTATCAGTTCCGGTACGTAGACCAAATAATATAATGCAAGCAAAAGTTCCTAGATTCATGGCGATATAGAACAGCATATAAGTTATCATGCTCGCATATCCACCATTTGAGTCTCCAACAATTATTCCAATAATTACATATCCGATTTGACCTATGGACGAATATGCAAGCATACGTTTCATGCTTGTTTGAGTAATAGCAATGAGATTCCCGAATATCATGCTAAGAATAGCTAGGATTTCCAGAAGAAGATGCCATTCATTTGATAAGAAATAAAAAGGAATATCGAAAATTCGAGTGGCTAAAGCTAAAGCAGCTACTTTCGAAGTAACAGAAAGAAAAGCAACGACTGGAGTGGGAGATCCTTCGTATACGTCAGGAGTCCATTGATGAAAAGGGGCTAGGGAAAGCTTGAACCCAATTCCTACAGTGATGAATATAAGCGCAATTGAAATTCCTGGGGAGTTATACATTTGTGTATTGATAAGACCATTCACTATTTCTTGAAGCTCAATCTCTCCCGGATGAACCATATAGCCAAGAGAAACCATAAACCAGAATAGAAGAGCTTGCCCCACCCATGAGTAAATATTTCATAGTAGCCTCATTAGATCGTATATCTTTCTTGGTATATCCAGATAATAGGTAGGAGCATAAACTGAAACATTCTAGAGCTACAAAGATAGTTATTAAATCGTTAGCACCACATAAAAACATTCCTCCTAGAGTAGCTGTTAATATGAATAACAGAAACTCTGTTATAGCCATTTCTGTACATTCAATGTACTCTACAGATGGAATACAGAGAGTTGAACATAGTAAAATAAGAAATTGAAAGATTTCGTTGAAATTGTTCGTTTGGAAATTTCCTGAAAAGCTAATCATAGGTTCTTCTCTCCATCGGAACAATAGGGCCGTTATGCTCATTACGAAACTTGTTGAAGAGATGAAATATAACCAAGGTATATCTTTTTGATCAGAGGTTAAATCGATCATCAGAAGAAGAATTAGGCCAAAAATACGTACGA
+
KLMMSKLLIOLSJGGEKBA@@@LLILMKOPSMOJNSKSSNJIIJJHKJOKPMRMNNLIJLKISONLHKKOKJJKMJOPKKJIJOSLPJLSEBBEHJMLNMMLQNKKIMKSSSSJSLKSLSRNKHJJJPLOSSSLPHJIIKSPRSOMSLKMSJKMMLOKMMILKNSLMSKPOLIMRSIMNLMPSNLKNPPSMSSNRMHJFGMMSJEDEEILJHGLNOH>HSPOMOPRKLLSLSLJJLGQSFEDEFHKHPNJLNILLSKKKGHIKOKJIDBEGSSPKKMLMKLLOMQNPGJJSNMJPOSKHFSJLRSLMSMSSOKJHI@>>==CD>9641112777>SSOINJHSSSNLPKNONMKGKJMKKLIIIMPLLSLNKOSNISGHHJPLJRKJHIMLKMILJHMRKMPMQSNMMIFIHHHGGSKRSRPSSILJMKORKSIEEDEEEGFGGGFEIGFKIIKIJKJMIJGFJJEEEDEJKOFDEEGEELKIJJIJGIJKNIGHHHKJKOKISIMMKIHMJPNLSKJKGKLHOSLKKKSLG=72111EEFGKJLKGIEJEHMGJGKSSMPNMQMSJKPPNSSSSJKKKJIQJSSNQRKSOLSPMJNGLOLMMJOPIIKSLMQOKSJIIKJSILIHHKOLJKLMOPONJMNQIKSNIGC?LPMFNMSMSJGGIKJKRLSSIHSIKJIKKLSSSKSJJMEQIMHKJSSMLJNSMKIED>@;76/00(6>>@DGHGHNMRLMJKSOGKKSSMLKHINJKIPHFOHJNJILMSMKQSQSIPJKE;:::89;305:455546:=GMIJKGILJKMJMPKKSLJQSSKJKMHKGLPLLFISLKKJSNNQIKSKRMLNMRSOLORSSSOSPRIMIIFIKLLSOOJJIIPPNLLOGMKOOIJMKIFD63)'(&8LJKKIHLGIPKCCCDCBIHKJHLMJLSJLSOMKLIKFCKD@LJNJSKHGNSQKJHNKMLKSLLLPLNSPNPLNPIIIJRHQJGLJLKGHEDDCESSPKLQMLPIOMSSPPSKJILMMPKKLNKILSSNQHOJIJGE@ADDCIIFEHIJMKROLKLKLLOSOPLORSSKJSLIFSKGHMOIOMJKMLJRSSPKNLMJMLMIPSIJJHJMKKNMLINPJLMLNPJSJLNKKSQKLNSMKRJSKLJQQNNRLOKONSKKQSIJJLSLLD;:+**(''''124877:FGIJGGLGGGFHHGIKKS@=<=CJKLGIMJOKJJNORNSJNLONMLSJOIHSSLKNSSLSSLSLLNGQKPOJHKKNPSKNHIJMSMFHGF=>778ABCBIGFKDGHFIKFIHGLJLKKLKSOJHGKLPOOMMMOHSNPSLJJJQMPNLRQSLJSMNKHHGIQLJSSOOKSJIMGGFGFILROILIIIIRJKQNMMKMKSSKMHJHGIJJNJNHMHGEFDGI
@4982_45CNXP_2
AATCGCAATAATCGGGTTCATTGATATTCCTAGTATCGTCGATGCTATCACACATACAATCATACTCAATTCGATGGAATTGTTTGATCTTAAAGGGGATATTCTATAATTTCGCATGTGAGGGGTTATTTCTTGGTTTCGTCCAGTCATTAATAACTTGATTATTTTTAGATAATAGTAGATAGAAAGAACGCTCGTAAGGAGTCCTATTGAAACCAAGAAATATAGGCCTGCCTGCCATCCACACCAGAATAAATAGAGTTTTCCAAAAAAACCTGCTAGTGGAGGAAGACCTCCTAGGGATAAGAGACATAGAGCTAAAGAGAGAGCCAAAAAAGGATCTTTTGTGTATAATCCTGCATAATCTCGAATGTTATCAGTTCCGGTACGTAGACCAAATAATATAATGCAAGCAAAAGTTCCTAGATTCATGGCGATATAGAACAGCATATAAGTTATCATGCTCGCATATCCACCATTTGAGTCTCCAACAATTATTCCAATAATTACATATCCGATTTGACCTATGGACGAATATGCAAGCATACGTTTCATGCTTGTTTGAGTAATAGCAATGAGATTCCCGAATATCATGCTAAGAATAGCTAGGATTTCCAGAAGAAGAATTAGGCCAAAAATACGTACGA
+
=>?JJJIHKKSLKLKLNI<;;;9;<<;I;;988888))))))))NSSKJPNSHJSILSSKLLSSMPHHMPSJMSLMMSSSSJILSSNKHIA;;<KLLRKSKSSSOJJLOJILLPSLSNSPMNLOQOSSILSILB6788:>4444NGJKKLKLKLKRSNLKSSQSMKSASMSNSMKLIIMISKSDDMFGADLRKJSSSMOORLSMPNJKJNSOJKMSNOKJLSOSNSRLLLKSSSLLSISLSKJIRSKJJGSLPKB<57BBBCDDFES>?FEBSSSQSKSRHOSHFHSSSSNSQQSPQSHJNDCCA:889CHKLLKISMJFSQPMRLGGHGHGKHPSOPIOSSSSSSNHSPKSOPSSLPJKIQKNSSSPNLSLKSKSKSSNMKLLHJGHSNIJKILMQILLSKMSLJOKSISJMIFISSSKQSSJMLJPSNPSSMIJHFLJJSSSSLSSNSLJLJSSNONMSSNSSMSPNLKKLOSKSSOSSMLJLSJOQSPJKOMJJLNSNKLHLJPNNJKQKSMNKQSKRKGSLRMSOMKKGMINISSLIISLISLGNGJSKMKSKKPLNNSISSILLIKLLJJKKKLKJKEHFBCEIFGFNFHFKABAADEDAB;<<;99::9;>==??@KGGEIHEFGGHHIGHLPIKFGFGEH
@4983_45CNXP_2
ATGCTAGCTTTTTGGCCTAATTCTTCTTCTGATGATCGATTTAACCTCTGATCAAAAAGATATACCTTGGTTATATTTCATCTCTTCAACAAGTTTCGTAATGAGCATAACGGCCCTATTGTTCCGATGGAGAGAAGAACCTATGATTAGCTTTTCAGGAAATTTCCAAACGAACAATTTCAACGAAATCTTTCAATTTCTTATTTTACTATGTTCAACTCTCTGTATTCCTCTATCCGTAGAGTACATTGAATGTACAGAAATGGCTATAACAGAGTTTCTGTTATTCATATTAACAGCTACTCTAGGAGGAATGTTTTTATGTGGTGCTAACGATTTAATAACTATCTTTGTAGCTCTAGAATGTTTCAGTTTATGCTCCTACCTATTATCTGGATATACCAAGAAAGATATACGATCTAATGAGGCTACTATGAAATATTTACTCATGGGTGGGGCAAGCTCTTCTATTCTGGTTTATGGTTTCTCTTGGCTATATGGTTCATCCGGGGGAGAGATTGAGCTTCAAGAAATAGTGAATGGTCTTATCAATACACAAATGTATAACTCCCCAGGAATTTCAATTGCGCTTATATTCATCACTGTAGGAATTGGGTTCAAGCTTTCCCTAGCCCCTTTCATCAATGGACTCCTGACGTATACGAAGGATCTCCCACTCCAGTCGTTGCTTTTCTTTCTGTTACTTCGAAAGTAGCTGCTTTAGCTTTAGCCACTCGAATTTTCGATATTCCTTTTTATTTCTTATCAAATGAATGGCATCTTCTTCTGGAAATCCTAGCTATTCTTAGCATGATATTCGGGAATCTCATTGCTATTACTAGAACAAGCATGAAACGTATGCTTGCATCTAGTCCCATAGGTCAAATCGGATATGTAATTATTGGAATAATTGTTGGAGACTCAAATGGTGGATATGCGAGCATGATAACTTATATGCTGTTCTATATCGCCATGAATCTAGGAACTTTTGCTTGCATTATATTATTTGGTCTACGTACCGGAACTGATAACATTCGAGATTATGCAGGATTATACACAAAAGATCCCTTTTTGGCTCTCTCTTTAGCTCTATGTCTCTTATCCCTAGGAGGTCTTCCTCCACTAGCAGGTTTTTTTGGAAAACTCTATTTATTCTGGTGTGGATGGCAGGCAGGCCTATATTTCTTGGTTTCAATAGGACTCCTTACGAGCGTTCTTTCTATCTACTATTATCTAAAAATAATCAAGTTATTAATGACTGGACGAAACCAAGAAATAACCCCTCACATGCGAAATTATAGAATATCCCCTTTAAGATCAAACAATTCCATCGAATTGAGTATGATTGTATGTGTGATAGCATCTACTATACTAGGAATATCAATGAACCCGATTATTGCGATTA
+
LILJKJLFA?4212DDBHHKEHSMMDABBCJMLOSII22222:JSDDDDBGEHGJKKOSSMOLDDCCCSSNMLJSRKJOLJKSNPSKLLMIJJONRQLMJLJJHJLOIPNKMRLSNRKSRMKPSSMJPKSKQMNLNFHGCDFFHHKFJHEHD@>@,((((;<@?@****2*A===@HLIODGHHFEIHIOLLSSINLNSSSOSSPSOSNHPSGHGCEMPOJRMJROSLJSKLMJLHINOPJMKISLJLKMLSKKIHKSHILOIHLNSGIHHJJKHGGHHHBB===??HGGIFEJHHILKMSJIRHH@@DECBFFNKIJIJSQSMLOSMSJIGHGHHSGHKPLRIOSRKIMSSJSMISKLILJGHGSJLSLSKQJSJILKRSNLNHPOJILLKOQIIISKIMPJJHGBA=0,+++++,//55668FJRIIHKKJKGLHHJSLMSSPSOPJJIIOMLMRSLNNKMQISMMJHMISKSGIGHFGFFJIPJSLSJOJSKNMIIEFCDECCESFEGHJJEGGLSKJSIGMNIMSG8POMMJSIJJJGLNLLSJGFBEDBCB=-,+++0112<998743,9FKILHMJIJLLLSORFGGGHMKMISNKSJIKGHHENNICBAACC>>>>?C@<?C;C<<<<48:0*-<=?BLGOL66666PORKHHLJFGFKGJIIGFCC5))233>CGISSORGGISQOPKMMLKSOHIKSSJOPRLIIMHQKKOSKILMDJJFNKMJIJJKLIHISSKPSJSSMMMKSSLSOQMPMKOJSHSIIQHJSSIKFJJDEC?>5344534CABB?<>>???@@@F@@CENPLSLKLSKMNKJSSSNJHIFCEGKE321&%%(*-:<>?DBBDCCDDCD@@?=8811/.'''''.*-AFIKSISMJIGLFFGDEHGIOOSSSLMPLKSSSKJMLRMONNNLIPSRMQKONHKKMLMIMMJJSQLIPSKMLPKSSPOJLLLPPSSRSLSHKAA@@@EFFFGHJSSIIOSSPSQSSIKJLILHGLMISNLQSSSSSSSKOKDCEKKHPSJLSISLKMMJRKSNMLMSORRMMNJPQOSKHKJLOLSPRMJLSJJDDDFMKEDEA@B9EOSJNSGIKJSSORHJKOIHBCCQNHGIRSNSOQJSOOJMSQSRLIFSSSSKSKLSSNJGFHIKSMJSJMMMMNOMRSSHSIFSRPDCDEFKOIPFGD??KEJHNNMKNHFIJINSPSSQSJBBCCFRKKMQJEIJNJOLNKPMLA???<<=FLMMMLJLQLOLSHNQKJKHINJNNICBBBCOGHIHGKFLMOKIFMEDDOJLLIOSLJSIJ=;:4...:>=<:F;23NSJKNIGGFHGHPIJIJQGHOS@A@@@QINSLKGHIHJNJIGIFHJGFA@?>?EECDA:4446HLSFDDCCGGIGIHIIGIHJJFFEDEG
@4984_45CNXP_2
ATGCTAGCTTTTTGGCCTAATTCTTCTTCTGATGATCGATTTAACCTCTGATCAAAAAGATATACCTTGGTTATATTTCATCTCTTCAACAAGTTTCGTAATGAGCATAACGGCCCTATTGTTCCGATGGAGAGAAGAACCTATGATTAGCTTTTCAGGAAATTTCCAAACGAACAATTTCAACGAAATCTTTCAATTTCTTATTTTACTATGTTCAACTCTCTGTATTCCTCTATCCGTAGAGTACATTGAATGTACAGAAATGGCTATAACAGAGTTTCTGTTATTCATGTAACAGCTACTCTAGGAGGAATGTTTTTATGTGGTGCTAACGATTTAATAACTATCTTTGTAGCTCTAGAATGTTTCAGTTTATGCTCCTACCTATTATCTGGATATACCAAGAAAGATATACGATCTAATGAGGCTACTATGAAATATTTACTCATGGGTGGGGCAAGCTCTTCTATTCTGGTTTATGGTTTCTCTTGGCTATATGGTTCATCCGGGGGAGAGATTGAGCTTCAAGAAATAGTGAATGGTCTTATCAATACACAAATGTATAACTCCCCAGGAATTTCAATTGCGCTTATATTCATCACTGTAGGAATTGGGTTCAAGCTTTCCCTAGCCCCTTTTCATCAATGGACTCCTGACGTATACGAAGGATCTCCCACTCCAGTCGTTGCTTTTCTTTCTGTTACTTCGAAAGTAGCTGCTTTAGCTTTAGCCACTCGAATTTTCGATATTCCTTTTTATTTCTTATCAAATGAATGGCATCTTCTTCTGGAAATCCTAGCTATTCTTAGCATGATATTCGGGAATCTCATTGCTATTACTCAAACAAGCATGAAACGTATGCTTGCATCTAGTCCATAGGTACAATCGGATATGTAATTATTGGAATAATTGTTGGAGACTCAAATGGTGGATATGCGAGCATGATAACTTATATGCTGTTCTATATCGCCATGAATCTAGGAACTTTTGCTTGCATTATATTATTTGGACTACGTACCGGAACTGATAACATTCGAGATTATGCAGGATTATACACAAAAGATCCTTTTTTGGCTCTCTCTTTAGCTCTATGTCTCTTATCCCTAGGAGGTCTTCCTCCACTAGCAGGTTTTTTTGGAAAACTCTATTTATTCTGGTGTGGATGGCAGGCAGGCCTATATTTCTTGGTTTCAATAGGACTCCTTACGAGCGTTCTTTCTATCTACTATTATCTAAAAATAATCAAGTTATTAATGACTGGACGAAACCAAGAAATAACCCCTCACATGCGAAATTATAGAATATCCCCTTTAAGATCAAACAATTCCATCAATTGAGTATGATTGTATGTGTGATAGCATCTACTATACTAGGAATATCAATGAACCCGATTATTGCGATTA
+
MLKISJIKHQKSSRJHKSMSIKSKLJLSLMKSSLKOHMHSSQHRIILHK:999:DCESSIKOIMSMJSSNMOMLNMKMSKLOSOKNPLSPSMPSSNOQHOKMLPHGKPNPLRSIJMSPRRHMFIEHGHCCGEONKMLKOSOJOKMGGD?B=533=79::;JSSSK?;;;;;HJHKIGSOOLSNHJRKSIQLPLHIOKLLKSSSMLMRLSNPNGSIGKSINKJLMKSRMSQLJQIHMHSGIIHHBIC;999:KFHGGFJGJCCCCCKLEEEEGIIBBAAAC65554322+)+&&&&&)189:99--)))++1:877:56666HGKLOMKGMJIKFHIGHLKNIONIJPKPSNPKLNNMKIKFIHRGQSPSSMSSOKSSKISSSSJSISJLSLSJMSISMQNJISIFROSSSQLOKJCMPKJPHOSSLOSKLHFOMMIILMQSLNSSPLLMLLGG<<<;;C@?>?>>@HHLKIKHNMHLNSSNKQIJJISIH>>>>=IA?95554345856>EOJJQHMRMHFFHJIB@>==EHEGIJHNKHLSSQMKLIHLPSMOMSJKRLMQLSSOONSKLD?SOPOSLLQSJHGGGFJMJCEMSRNLSLHLIGS665566?668EI>>FEHHIE@C<9@BBEGFGGIGBFHMGHHHHIHLLNJNSFFKHHGIKHSJLJQGIFGGDJLIH6666RRPNJKIKPRILJISOLJHGLLKIHMQSPKSQSNILNKIIJLSC>===:994444345D:000?FJJGMSRKOISSNSKSJIOLC@HEHGSMNLJKINKPSLLNKKLJMSSORB@AA@@A@@D--FKSMRMSMSSHLISMNKSJISNSSSKSLOSHKJIJRLKSNJHFHJLJFHGEGGGBA@44(((()45<==<<9+*****CJFFLSJKKPLKNSPSOONINJKLNSKKNMSPQJNHGLJOSKLNLIKNPOHIKSSKSSSNSNLNRMSPRIHIHMHPKKMSLKMPKNOLLMQKIINQQSNSSSPJIJNHOSSKSISLKIHFCA@<>>=<<;=;777CFKQRGKIKLNONNOPJSSNSQLIJNLIIIGPIHG??@@AFFGFFHJJIIGIJOHIJE70/0-<FGFIKFKGJMOSMIOMSOJEEEHIIGFEG@@C54226GEFHMMIID@ISNJMIJSJGFBAABDEBCKPJNILRSSLSKLNLLSMKMMQPKNKSJKJKHINSOLSSNSJLOSLMOLNLRQKOKNOJLHG??C7+@@@BHJIOKNKSKKS@@@KMPONOLSKOKNLMSQSSGLSIOKOJNPKJISSLMSSLQNNSPSORIRQKIKQKNMKSSLSSGHHIHSSSSBCHA66MIKSLHNLJMJSHF@@?,,,,CB@AABEDABCACGIJPLSSLNIKILJSPLFFD>;::;=JFGJIGSOSMQJHKFFFFLMISLJDFEFD
@4985_45CNXP_2
AATCGCAATAATCGGGTTCATTGATATTCCTAGTATAGTAGATGCTATCACACATACAATCATACTCAATTCGATGGAATTGTTTGATCTTAAAGGGGATATTCTATAATTTCGCATGTGAGGGGTTATTTCTTGGTTTCGTCAAGTCATTAATAACTTGATTATTTTTAGATAATAGTAGATAGAAAGAACGCTCGTAAGGAGTCCTATTGAAACCAAGATAGGCCTGCCTGCCATCCACACCAGAATAAATAGAGTTTTCCAAAAAAACCTGCTAGTGGAGGAAGACCTCCTAGGGATAAGAGACATAGAGCTAAAGAGAGAGCCAAAAAAGGATCTTTTGTGTATAATCCTGCATAATTTCGAATGTTATCAGTTCCGGTACGTAGACCAAATAATATAATGCAAGCAAAAGTTCCTAGATTCATGGCGATATAGAACAGCATATAAGTTATCATGCTCGCATATCCACCATTTGAGTCTCCAACAATTATTCCAATAATTACATATCCGATTTGACCTATGGACGAATATGCAAGCATACGTTTCATGCTTGTTTGAGTAATAGCAATGAGATTCCCGAATATCATGCTAAGAATAGCTAGGATTTCCAGAAGAAGATGCCATTCATTTGATAAGAAATAAAAAGGAATATCGAAAATTCGAGTGGCTAAAGCTAAAGCAGCTACTTTCGAAGTAACAGAAAGAAAAGCAACGACTGGAGTGGGAGATCCTTCGTATACGTCAGGAGTCCATTGATGAAAAGGGGCTAGGGAAAGCTTGAACCCAATTCCTACAGTGATGAATATAAGCGCAATTGAAATTCCTGGGGAGTTATACATTTGTGTATTGATAAGACCATTCACTATTTCTTGAAGCTCAATCTCTCCCCCGGATGAACCATATAGCCAAGAGAAACCATAAACCAGAATAGAAGAGCTTGCCCCACCCATGGTCAATATTTCATAGTAGCCTCATTAGATCGTATATCTTTCTTGGTATATCCAGATAATAGGTAGGAGCATAAACTGAAACATTCTAGAGCTACAAAGATAGTTATTAAATTGTTTTACCACATAAAAACATTCCTCCTAGAGTAGCTGTTAATATGAATAACAGAAACTCTGTTATAGCCATTTCTGTACATTCAATGTACTCTACGGATAGAGGAATACAGAGAGTTGAACATAGTAAAATAAGAAATTGAAAGATTTCGTTGAAATTGTTCGTTTGGAAATTTCCTGAAAAGCTAATCATAGGTTCTTCTCTCCATCGGAACAATAGGGCCGTTATGCTCAGTACAAAGTTCTGAAGAGATGAAATATAACCAAGGTATATCTTTTTGATCAGAGGTTAAATCGATCATCAGAAGAAGAATTAGGCCAAAAAGCTAGCATA
+
IJKKOSOJNNSMMOJMJSNJIJGLRLJSOLPF;;::78:;;DEDJHJLSNKKEDDDDGHKHHHIHNIKMKLIGGLHLSOSJSHIQGGGDF3000CIQLJLMMOGHHGFLSKMPPIHHINJNIJSLILMIKSIS@43338.**)**)))**////AROLJOLRMKHKSSSSSMNLMSOMLMIJJKHLIQNKOOKSF=;;<<KHIIGHGI*))''((''&&&&&&&678<554221513><12FEEDDIKKHSMOMLKJIFFKGHBBFAASPRMRSLKMLOKQMNNMISLJGMMPILQMPRSIHIQMJLNSMIMQNIOOLKMNLONPKJJNKLRSNNSLJRMSSNQKMISRMNNSJSLMSAA9(((()LNHSLJKNSMMLSSSIJFEHFFSNIKSISKQPSQSOQLNIHQJSEFFFIIIJFIGDDEHHKSMSNJKSILPLRLMKSJOSSSSIQMOSNPSSLLKMKLRSFFFGFS:9988<===<==>>HM@@@?>====@HIKLJMSMLHQSLLKLSNLNKINJSJLQKLKHHHISRNSSSSOJLSSNSSLOSNNSSNSMSPLOSMSSLSSNKMSLSSQSLSNIHLKMQKLOMJISSMIJJQKSLKSLSSLLJPMKMRHFJIJHEFG>>NSOSSOLNIHIKQRMKKQMOSOKNOQMMSJHNOLKJINLKIMQKLJMPMMMIKKNOMHLKHSIOECCHGGHIPKLGSONSOPKPPLMSISLSJKLLQJJSOSLQRNMIGFFJIOOLNSHHFBGHSLSABMLKNKRFOKSPLLNIIEKNHSSJSILHHJJHIKJQMOSKPSKRINMSPKINRSSJLLKIIKKNKFMLSJPHS///0KPJJJILRKSKPSSSSNKKLOJINQLNLKSMMKINLLLKQNOKRLOSLSJJILNJMFF=<;;IMJQNSQOSRSLMISDBEIHGIED9;EFFHHHKSSSSKMSSSOMOSSH@>?B@;:864;1..+++++311246@EGDEFEGC>>8-,,,,,-,,--.89>7<EFHLJS@>65/+**,-3../00888899<<=C@BKJLIQIIJGHIJHMLLHKFGIJSIJJILHOJC>=<'%%%'(()+.33;<BGGSKHHJFFKHNQIIFGGISSLILLNMSKONHPSOSIIJSSSJIHGFMIGNOMHHHHSOJJKHDD:::76667775533442336???@?IGEDE>>=>EEKPJHIKMMLFOCCD:9?>=>AA=HKSMMNKJFLOMHGGHNIIMFGBBAAILHJIJPNQMNSSIOLSSSLIMLLMJSSNMMJLMFA@?A@LIIKKIKIIRKSLMQJFC>>=9:::;)(&$$$$%%$$$#$%%&-./137677@DFDCEKMJJJLGFGLIHIJLMKGIGIGHGJSD1(((()667=AADGHHJKIKGLLJKKJHHIHGLNOSH>===IJ
@4986_45CNXP_2
AATCGCAATAATCGGGTTCATTGATATTCCTAGTATAGTAGATGCTATCACACATACAATCATACTCAATTCGATGGAATTGTTTGATCTAAAGGGGATATTCTATAATTTCGCATGTGAGGGGTTATTTCTTGGTTTCGTCCAGTCATTAATAACTTGATTATTTTTAGATAATAGTAGATAGAAAGAACGCTCGTAAGGAGTCCTCTTGAAACCAAGAAATATAGGCCTGCCTGCCATCCACACCAGAATAAATAGAGTTTTCCAAAAAAACCTGCTAGTGGAGGAAGACCTCCTAGGGATAAGAGACATAGAGCTAAAGAGAGAGCCAAAAAAGGATCTTTTGTGTATAATCCTGCATAATCTCGAATGTTATCAGTTCCGGTACGTAGACCAAATAATATAATGCAAGCAAAAGTTCCTAGATTCATGGCGATATAGAACAGCATATAAGTTATCATGCTCGCATATCCACCATTTGAGTCTCCAACAATTATTCCAATAATTACATATCCGATTTGACCTATGGACGAATATGCAAGCATACGTTTCATGCTTGTTTGAGTAATAGCAATGAGATTCCGAATATCATGCTAAGAATAGCTAGGATTTCCAGAAGAAGATGCCATTCATTTGATAAGAAATAAAAAGGAATATCGAAAATTCGAGTGGCTAAAGCTAAAGCAGCTACTTTCGAAGTAACAGAAAGAAAAGCAACGACTGGAGTGGGAGATCCTTCGTATACGTCAGGAGTCCATTGATGAAAAGGGGCTAGGGAAAGCTTGAACCCAATTCCTACAGTGATGAATATAAGCGCAATTGAAATTGCTGGGGAGTTATACATTTGTGTATTGATAAGACCATTCACTATTTCTTGAAGCTCAATCTCTCCCCCGGATGAACCATATAGCCAAGAGAAACCATAAACCAGAATAGAAGAGCTTGCCCCACCCATGAGTAAATATTTCATAGTAGCCTCATTAGATCGTATATCTTTCTTGGTATATCCAGATAATAGGTAGGAGCATAAACTGAAACATTCTAGAGCTACAAAGATAGTTATTAAATCGTTAGCACCACATAAAAACATTCCTCCTAGAGTAGCTGTTAATATGAATAACAGAAACTCTGTTATAGCCATTTCTGTACATTCAATGTACTCTACGGATAGAGGAATACAGAGAGTTGAACATAGTAAAATAAGAAATTGAAAGATTTCGTTGAAATTGTTCGTTTGGAAATTTCCTGAAAAGCTAATCATAGGTTCTTCTCTCCATCGGAACAATAGGGCCGTTATGCTCATTACGAAACTTGTTGAAGAGATGAAATATAACCAAGGTATATCTTTTTGATCAGAGGTTAAATCGATCATCAGAAGAAGAATTAGGCCAAAAACGATCGTAA
+
KLKQMMSONKSOSKMLJJSISIISSNSPRSMQMSNSSSPPIMHJIHSSQMSNQOLMJJSOSILSMLGFHKGKIOSISSOJMGRIOFFFBE))+BDOMKMISSIIMKLMRNKKPSMKOSNMJOMPSNOSRSNSLJJJNNJKSPSSMRSJRJKPSMSRKLMMSSNPMRSSNNLOLMLLNMNSMSNINHQIKKMRSJKSQMKKOSMCCC?-**)+5>5AEEEFAA<BBBBSRJSQJLOGKIJSKJCCLSSPJMQKLNKMRNSLJJISKODDAKSSSSJMLLSNLRNKINJSJSLLISAA@LLPKOKFHJJJIOISKJSLLJKLNKMSPHHHNJCE=HMNPKSSJMKSQOSJSNLOLLKSNIOQKMSLRPMSNOLNMKMSHFGGIIJMIMKNMSIOKJLSSKLMPSSKKKLIIHMHHHNMLSSKSSPKJIIOLJJKQKIHEGJIPRJJJLMLSNMJJKNKIKOLSKKJJPPIKMHLJKMOMPJNLKJJKKOJLKKKSKPJINJIMSLNSHIKHJQJLNGFHGJQMMLKIKKHFGCAAABFIKIIKHOJHLJIGIHKHOHGHGGHLKNRIFGGFHKFHLLKHKMHGG8**JKNI777777IJILKLHHFGEDGIJRPILSNJKMHMMIMISNJJSMJJISHOSDSSNOPSBCFMSSIKMIISJJIKJBIIMKPPOIGLGKMKFLISISKLISSMIPRNCAAHIKNHPJNFJLMSJLKMMROJKNJNNHIHEF<=59:<<<<BA??AEGKGHIGHNPIONRLJJKLSSKS>KMSMPPSPJNOKBPIILI>878:=JSMGFHKPOIIILKKLJSISJPLJNJJHGINLEGB@?>''''';CJEKGGGJKPSLJSPMKLKSMKMKJSSOSSPSKOSLMMSLPSSOKLSOMSNIOJLKHDD>AA@KSSSSPOSSJJHHHIQILSISSNPQQMSKKLOKLNOLLHPHSOSLMOIAAFHSOKSPOIMIJSJLSSSSIHFFFFHSDKKHJ?>?OIIIQJLHLHLMSKMSLKSLNMSJLSOSKJSSQSINPNSJKSOJSPQMLJNKCGMHSPSMPSSMSSOSOKIJSGJNNSLOKLKSSSSSJONHINSSSLNKOSPOSSSNQJNPSQKMLLJKMKSSILPMRPJKJMJNJIJNIISOLLSPKSMSLKKJLJJOKGDEECJNKSIILPIHPLJJLLFHCDAA;;;;<GKLKLNGKSKIMHHHSQDC?>>?CDGEKFKNNOKNJKOKNHSGFGGHHIPLJJPJSKBA=ABASSLNSSSLPSILJLKQQSIGSNHSJRKPRSQJMSSIHN55JJJMKSMNRLSOLPNKFHGFKIIGQHIHE@@@@MSSHHKJJKKJGGGEDEMIIIPLIOKJSNHHF>><;;;;D6552.----@B:::976777:@<<;9::;=;9932111156;>@F@<<=?EIFF
@4987_45CNXP_2
CGTACGTATTTTTGGCCTAATTCTTCTTCTGATGATCGATTTAACCTCTGATCAAAAAGATATACCTTGGTTATATTTCATCTCTTCAACAAGTTTCGTAATGAGCATAACGGCCCTATTGTTCCGATGGAGAGAAGAACCTATGATTAGCTTTTCAGGAAATTTCCAAACGAACAATTTCAACGAAATCTTTCAATTTCTTATTTTACTATGTTCAACTCTCTGTATTCCTCTATCCGTAGAGTACATTGAATGTACAGAAATGGCTATAACAGAGTTTCTGTTATTCATATTAACAGCTACTCTAGGAGGAATGTTTTTATGTGGTGCTAACGATTTAATAACTATCTTTGTAGCTCTAGAATGTTTCAGTTTATGCTCCTACCTATTATCTGGATATACCAAGAAAGATATACGATCTAATGAGGCTACTATGAAATATTTACTCATGGGTGGGGCAAGCTCTTCTATTCTGGTTTATGGTTTCTCTTGGCTATATGGTTCATCCGGGGGAGAGATTGAGCTTCAAGAAATAGTGAATGGTCTTATCAATACACAAATGTATAACTCCCCAGGAATTTCAATTGCGCTTATATTCATTACTGTAGGAATTGGGTTCAAGCTTTCCCTAGCCCCTTTTCATCAATGGACTCCTGACGTATACGAAGGATCTCCCACTCCAGTCGTTGCTTTTCTTTCTGTTACTTCGAAAGTAGCTGCTTTAGCTTTAGCCACTCGAATTTTCGATATTCCTTTTTATTTCTTATCAAATGAATGGCATCTTCTTCTGGAAATCCTAGCTATTCTTAGCATGATATTCGGGAATCTCATTGCTATTACTCAAACAAGCATGAAACGTATGCTTGCATATTCGTCCATAGGTCAAATCGGATATGTAATTATTGGAATAATTGTTGGAGACTCAAATGGTGGATATGCGAGCATGATAACTTATATGCTGTTCTATATCGCCATGAATCTAGGAACTTTTGCTTGCATTATATTATTTGGTCTACGTACCGGAACTGATAACATTCGAGATTATGCAGGATTATACACAAAAGATCCTTTTTTGGCTCTCTCTTTAGCTCTATGTCTCTTATCCCTAGGAGGTCTTCCTCCACTAGCAGGTTTTTTTGGAAAACTCTATTTATTCTGGTGTGGATGGCAGGCAGGCCTATATTTCTTGGTTTCAATAGGACTCCTTACGAGCGTTCTTTCTATCTACTATTATCTAAAAATAATCAAGTTATTAATGACTGGACGAAACCAAGAAATAACCCCTCATGCGAAATTATAGAATATCCCCTTTAAGATCAAACAATTCCATCGAATTGAGTATGATTGTATGTGTGATAGCATCTACTATACTAGGAATATCAATGAACCCGATTATTGCGATTA
+
KINMNJMCFDCNK66669OOPSKMNKIOSJSISPNLNQOSJLHLRMSLKMMOGSISQQNNQQNOMPNNLNLSLOLJRKKMHSJLQJJNSHIPIKOH65555B<<<<<=>SISMHJMIKHSMIJKG<;:99:<HISSOSPHOKMNIJGJMLJIKHGDBDDJMISNLMKGFHGHKMMSKGSIPJISGDPSSJIKMFGMGIJGLJIKJMMKRPNLIJLJONHKMSSKKIQQKHHBAMEDFKJQOJHLHJMIKILLHFJJHJINJKSLJNQMIJIGHGKIGJSSNSMSLA@A,,,,(((()IIJSJJKIHMHIOSJJJMHHISMFBCCEKOKKIIGFFEFIIGJKMLLINKNJHIHHGJIDGGFEEIEKKSSSRLSSMSPSSOJPMLSNSISSHLIOSLINILIKSLQJRNOSLQSLSMHGHHDGGIFGKJHONKMJJJJGSOMLKSLLJJLKPMSMINLSPOSKMOJIG;888BEIKJIJSPSLSMFSC@888IIOLLJJLIJILIJFGFHEFJIPJSJJJKKJQJILSDAAAAJKJHGFLSJHFIGKFEDEEKGHHHKJFHMLISJJFEEFA@@92AFGGSRMPJJLLKOJB<<78?BCGGGNGGFFJMHEFFGHJQNOPKMSIGBBB>ID*FIHLSJECBD=DIIHHJIHIIKHJOMLH<<;;+****FMKILKCFF7@IIJKHIMQIOPSDPISFADGENJNKKGPSPIILKJMLSIMOSGS@;>B886569:HJLIIFPJSIPIIISNHNLKMBHMEGIIKNKSNMQIKJIECCDDKSJHHGGGHI??KSNMSQSPLMOSJISISS:++FFSLSKSSMNMMPHJPLJLKOKSSJNIJNKSEHPNJJIIGMSOLSNIIMLSIKSSNSHRIISJINJNSKISIOJSMQMSSSKJKJSSOOSLOQSOHQNPNSMSPJOKMOSROKQKSLPNSKLLIIKISJMSOKSJMJHMJHIJMPMMLLSNMSMPNMSHIIIJHIIHHRGJABBCESMJSPSKLKOSIKRSSHGIIHMOSSSLISSLSISJLISNOISLKHSSKSSRMLJMPIJPPIKPLLJSOJLKLKGIOQRPLLHNJKSNSOIINILJIH;974=BFDDEGFGHPKNSISMSJFAAAMMMSLSSMSJSSMNNMSSKJSPNKSQJSNQILJMMNSJMGIKHHNMQKLLRSSSMMKLLOKKSQLNKNNSJIKQLJLS+++++545/-2222455552227786::98:9,7888BBAACDCKIHG@@@PSNOPSMLSOSOOIOJLIHNLMIHJL@?@?@ISGNFDCC:8/--)&%%%'5:<>FHLILSGHJJKRJFH>;BC7:MMHHQGPJHLQQOMLLGSIIIIKKHLJIKLSJJSKJIMSSJJJIOLIPLJJJISJJISLNLPJSKNNMOMMRMKNOIJNRKJSNHJHNHH
@4988_45CNXP_2
ATGCTAGCAACAACTCGAAGTATAGGTACTAGCTTATTGATACGTTACCGAAAACCTCATTTGAATAAATTTGGAATACATTTTATTTTTTTATTGACAAGTACTCGTACTCAAAAAAGTTAAAAATTTTTTATTTATATATTTTTTTTGAGTACGCGTTCTTTGGACCTGGTGTATCTTGTCTTTACCATGAATGATTTTCCTTGGTTAACAATAATTGTTGTTTTTCCAATATCTGCTGGTTCATTAATGTTATTTCTCCCGCATAGGGGAAATAAAGTCAATAAATGGTATACTATATGCATTTGCATCTTAGAACTTCTTCTAACGACCTACGCTTTTTGTTATAATTTTAAAATGGACGATCCATTAATTCAACTGTCCGAAGATTATAAATGGATCGATTTTTTTGATTTTTACTGGAGAATGGGAATAGATGGACTTTCTATAGGAACTATTTATTGACGGGATTTATTACTACTTTAGCCACTTTAGCGGCTTTTCCAGTTACTCGGGATTCCCGATTTTTTCATTTCCTGATGTTAGCAATGTACAGCGGTCAAATAGGATTATTTTCTTCTCGGGATCTTCTACTTTTTTCATCATGTGGGAATTAGAATTAATCCCGTTTATCTACTTTTATCCATGTGGGGTGGAAAGAAACGTCTGTATTCGGCTACAAAATTTATTTTGTACACGGCAGGAAGTTCTATTTTTTTATTAATAGGAGTTTTAGGTATAAGTTTATATGGTTCGAACGAACCAACATTAAATTTAGAACTCTTAGCTAATAAATCCTATCCTGTTACACTTGAAATACTATTTTATATTGGATTTCTTTTTTCTGCTTTGCCGTCAAATTACCGATTATACCTTTACATACTTGGTTACCTGACACCCACGGTGAGGCACATTACAGTACCTGTATGCTTCTCGCTGGAATCTTATTAAAAATGGGAGCCTATGGGTTGGTTCGAATCAATATGGAATTATTACCCCACGCTCATTCTATGTTTTCTCCTTGGTTGTTGGTAGTCGGTACAATCCAAATAATTTATGCAGCTTTAACATCTCTCGGTCAACGTAATTTAAAAAAGAGAATAGCCTATTCTTCTGTATCTCATATGGGTTTTATAATTATAGGTATTAGTTCTATAACGGATCCTGGACTTAATGGAGCTATTTTACAAATAATTTCTCATGGATTTATTGGCGCTGCACTTTTTTTCTTGGCAGGAACGAGTTATGATAGAATTAGGCTTGTTTATCTTGATGAAATGGGTGGAATGGCTATCTCCATTCCAAAAATATTTACAATGTTCACTATTTTATCGATGGCTTCCCTTGCATTGCCA
+
=<=GHNJQLLJCCBCBBAABBBB55443300039<<?DEEJEHGFGIHJLSIPMILNJHMPSJSLSJJMSMPKLPLMRSJSKSNNSAFGIODHDFEHIILSONGIGGHISKOHHINSMIPH?BSSOQJIMSSMSKMRSLRIKJCFJJSJFEEGFLCAABAIH?I>IQMSQNKINSQSSNLLLPSMOMKRLKJISSKIRGSSSNKKJOSLLSNLMPIMPSIKLMNKBIKHNSPQLKPLPNSMPPKQORMKQJRSKKSKONMBSNKKPSRNOKLSPOJJNIJIHKLKHNLJOIJIKLLKSLHLSQSPLJKSOLEI>8878//054999IJNKLMRPLKNQKKSKNMKKQQOSSKJPKMMLSOMKLHGIFJLQSOILLFSKLIKOKKIHNGKKMJSDCCCDGIGFDD@>=@?@KHMF@KSJJGHGHIPJIHHIJGRIKIOIMKSFGHHHD===FFFGHHA?;8())*,,2333DFIGIKHGJIJ4111ESLLIKILKJSIFGHGSSIJABEIFHHGDDCDGGFHKDDE9CGJKIIEEOIMHIIRIHMKJKHIIIKIHEFDCDEFGGKJGDDEDEGJGMJNLGCBCDGFEFGGGFD:::<>ISRLDEEIHJJJNEFLEKFDDDEECA@/-.*'(((=,***+;?JDRKMLJSOKSPNSKGBBCINSSKMPLKLIKSCCBBBCMSNJMMSSMSGFGGGLISJPFF??ABACBAA>>?ACSNSSSNNMKOISNLSJMEKOOSSSKHHGJNSSNSOS:::::75567788:KHMSOJPSSQSSSKMMMSLMMOSOSSNSSSSNOSRQSLMLSISNRSSLSNSOQLPSHNKJKSSNSKNRHI<>=))''((***+,799.8CHHKLMSSSMSQJOLRLSKSSLSSMQRMISSSNJINOSSQSKNFEDCBCDJOSSMSISRPSOOSNJSMSMMORPPRNKSOSSNKKLNNSSSSPOMPKLSSMMJJJSOOLKMKRSMKSKSLNPMRSSOJJPJSRLSNSISNKSONSFDONMQQOKSSSMKJSMKMPQJOKNMOSMSNQSSSNSISKNMMILQRRHJKNLKSILLSSLSPQSRSOOSSNMLLJNHGSIPNOSMKSSSSSNRKJSNSMOSNKKJKGNHSQRLONMOSNSSSSLSSSSSMRKSSLQJNLIMOLLLOMSJPJSSLOOKJKJJNMRSKSKNOSNNRJSJIPKLKMSLSSQMHJNMKNSMKQMLQSJGSSNSQRINSSPMMPMSPSOMOMSSJNSJLKNNOJQJIMJILQSLNMMMKMOSLSISNKLJSSHSMJMGEIRLMKJRLIKMCKJGEIKJKKIMKMOOMNPIHHINSIEEHFHHHGFFHJIINHIJINMGIFEEEHNGIGLMHIKIMHBGIFH
@4989_45CNXP_2
AATCGCAATAATCGGGTTCATTGATATTCCTAGTATAGTAGATGCTATCACACATACAATCATACTCAATTCGATGGAATTGTTTGATCTTAAAGGGGATATTCTATAATTTCGCATGTGAGGGGTTATTTCTTGGTTTCGTCCAGTCATTAATAACTTGATTATTTTTAGATAATAGTAGATAGAAAGAACGCTCGTAAGGAGTCCTATTGAAACCAAGAAATATAGGCCTGCCTGCCATCCACACCAGAATAAATAGAGTTTTCCAAAAAAACCTGCTAGTGGAGGAAGACCTCCTAGGGATAAGAGACATAGAGCTAAAGAGAGAGCCAAAAAAAGGATCTTTTGTGTATAATCCTGCATAATCTCGAATGTTATCAGTTCCGGTACGTAGACCAAATAATATAATGCAAGCAAAAGTTCCTAGATTCATGGCGATATAGAACAGCATATAAGTTATCATGCTCGCATATCCACCATTTGAGTCTCCAACAATTATTCCAATAATTACATATCCGATTTGACCTATGGACGAATATGCAAGCATACGTTTCATGCTTGTTTGAGTAATAGCAATGAGATTCCCGAATATCATGCTAAGAATAGCTAGGATTTCCAGAAGAAGATGCCATTCATTTGATAAGAAATAAAAAGGAATATCGAAAATTCGAGTGGCTGAAGCTAAAGCAGCTACTTTCGAAGTAACAGAAAGAAAAGCAACGACTGGAGTGGGAGATCCTTCGTATACGTCAGGAGTCCATTGATGAGAAGGGGCTAGGGAAAGCTTGAACCCAATTCCTACAGTGATGAATATAAGCGCAATTGAAATTCCTGGGGAGTTATACATTTGTGTATTGATAAGACCATTCACTATTTCTTGAAGCTCAATCTCTCCCCCGGATGAACCATATAGCCAAGAGAAACCATGAACCAGAATAGAAGAGCTTGCCCCACCCATGAGTAAATATTTCATAGTAGCCTCATTAGATCGTATATCTTTCTTGGTATATCCAGATAATAGGTAGGAGCATAAACTGAAACATTCTAGAGCTACAAAGATAGTTATTAAATCGTTAGCACCACATAAAAACATTCCTCCTAGAGTAGCTGTTAATATGAATAACAGAAACTCTGTTATAGCCATTTCTGTACATTCAATGTACTCTACGGATAGAGGAATACAGAGAGTTGAACATAGTAAAATAAGAAATTGAAAGATTTCGTTGAAATTGTTCGTTTGGAAATTTCCTGAAAAGCTAATCATAGGTTCTTCTCTCCATCGGAACAATAGGGCCGTTATGCTCATTACGAAACTTGTTGAAGAGATGAAATATAACCAAGGTATATCTTTTTGATCAGAGGTTAAATCGATCATCAGAAGAAGAATTAGGCCAAAAACGATCGA
+
IKJJNNSKLOMSLMPNILMSJSPMSSOSSSQMSSSSKJGOSMLKORMSPQSJISJLKMNOONKKJKHHKKMMLOSOLJOOOJDLS@????=0//02HBFCCDDCCBDIOIIKLMSSSQNQSSQSQSNJNRQMNK>>?>?GKLNJLMMKSJSMSQNSNKSJSJIGIHMSSRSLSNJKIMSFJMJCBBBCESLLNLLJPMRSMMLKPKNJQSNMGSLSOMKIRMNJNPHHHSKSSNMSINSSSKOLOMKQLHSSJIRMSMRSIHKJRJKBBMPSSNNLKOPSKIKKHNOMJGRKSLJSSSMHLPPQLJPSMSJLIHHHKPHHHFKKLPPRSSNLMMLSSSSNSJJHJSKRSQSLSLSPOMLNMMSOSQOMSKQSPSRSLSOPRSNNOSKPSJLRKQKOOSSSNKSKSONKJJFINMIIQJSMSLLGGHGSLMNMSPOGKKLHSRJMKILSSSMQOPIPJSKOMKSIMSPRQ==;;<?CFIMLSSSSOQLSIISSKOJKIKQQSKKSLLSLNMKLSNQNIKKKRSMMSOSJJRSKHJHHHLSMKSSMKRMJJJLJKNRSPMIRONSSRSNINLPSSSMKJOLLHLKHHMJSMILLOKSKKJIIKIJILSKKSJNNSIS=GEDFGIILMKNKSNMKOKJIKSOKJLJKJSPGG>>>@BA?;320004<@CILJGIGEGKMJEEFEELJSSSSSMSSLSHKRIRNSILJSMIFSOSONQFSRSNSSOLLIGGHGNJMDSLJJJIMB<;;;=>==><:52..-...0.():4444;BFJJKNLMNIDSIIIH7545@BIHNJHJPMMSLSMMLSNSOJLLPNKJKHIMIPKKRQKNSNKLOLJLMHRLILISJJJLNPSPLSJQMSRSQJLJKSPRJJLCMDA?>;<>100)((*+3342;-,++;JHHJHOGSSMK999999DEFDEGHHHHIMGQHLGKRSJHSKSIJGE@4343556=@<CFGEFEOJPNISPRMNKMRRSRRKSMNJKHKMLGISHMSLGMPNPSNQJPKNOJHQNRSLJLRLSNJNOOKKNSJJLJKGOKMSSOMPLQHJSSKMSNOMLMPLOONNOPMQLMBBAAAEGHGHFHHLQSISNKQSSOSKLNSONSOSJNKMISMQSJJJNINMNOSLOSOPJOSPMSSMLOSIIJJSMOSSLISJJIJOMLKOHJIJSINKNJJ@>>?CHONMKJMNJJFKKNIHHJKIJGJJSKSLKNPKKSSDBJMIJCSOFESJJLJIJNGS;9999PGDKIIISJNKSKHOSJMSGLLNJGG>><:;3343334276@HJHHGIMLMLKLNJKJHPIQKGOHFFJHGGHHKPQSLRKMIJNPKMIKKMJHQSLSLOMKJIGFLDEEEIFENKA989FFFHHFFECD?>>>>4311+))77=EDEDBBAABEDIHJNL76666=
@4990_45CNXP_2
AATCGCAATAATCGGGTTCATTGATATTCCTAGTATAGTAGATGCTATCACACATACAATCATACTCAATTCGATGGAATTGTTTGATCTTAAAGGGGATATTCTATAATTTCGCATGTGAGGGGTTATTTCTTGGTTTCGTCCAGTCATTAATAACTTGATTATTTTTAGATAATAGTAGATAGAAAGAACGCTCGTAAGGAGTCCTATTGAAACCAAGAAATATAGGCCTGCCTGCCATCCACACCAGAATAAATAGAGTTTTCCAAAAAAACCTGCTAGTGGAGGAAGACCTCCTAGGGATAAGAGACATAGAGCTAAAGAGAGAGCCAAAAAAGGATCTTTTGTGTATAATCCTGCATAATCTCGAATGTTATCAGTTCCGGTACGTAGACCAAATAATATAATGCAAGCAAAAGTTCCTAGATTCATGGCGATATAGAACAGCATATAAGTTATCATGCTCGCATATCCACCATTTGAGTCTCCAACAATTATTCCAATAATTACATATCCGATTTGACCTATGGACGAATATGCAAGCATACGTTTCATGCTTGTTTGAGTAATAGCAATGAGATTCCCGAATATCATGCTAAGAATAGCTAGGATTTCCAGAAGAAGAATTAGGCCAAAAACGATCGTAA
+
FGFHJIMIFHKSSLSQMLQSMKRLPLNOOKSSSOSOKSSPMJOIJKPSJRJILKSOQNNJLKKKMJKLMPNMRKSJSMKLOLPFSIFECB.))+0@LOJQHPHKKPJKLPPOSSKNSMLSNMJKKSQJSSPQSSOLILSOIHNSKMSMSNSSNOSPSSSQJSQKSJRSSSSSSLPSIKIKSNIHNMJNLSOSLSP6///0SILGCBCDJFGEDIKSOLGKNSNSSSLNNPSPSSOSOPOLJSMJSLSJSKOMLISLJNLJNFDDGFMFGIIGSRKLONQJIOPSKMQQOSNSSSS?@?HRINSSDHFEFMIMHA?>>=A665372,(&&&'*))&(*,5=@:::CB:IILSSSSSOLOJSSOSMSSSKKIKKISKSJJSKLLNKSQLLSLLKJISSJMLKMOMLPNSJJSLJJJNIJKSSSLMKLKILSMNOJKMKNLSSL@????@SRSKQSSKLQLSNNSSSMSSKORNMRLQSSSLQKNMPSKSPSPSIKKJSPKNPSQSSSNOSKLSJPLSSNOKLRPOMMSNSOSNMQSSSQSOKKMLKJSMSLLDGBBMOJKLILKLJSNSNSL:9:767))))))(),).:::H>>>>>?LGDCEGCABA>?BDLLKGMJJHKMJOKQIJIJSISNSSHMPS>=>==FFI
@4991_45CNXP_2
TACGATCGTTTTTGGCCTAATTCTTCTTCTGATGATCGATTTAACCTCTGATCAAAAAGATATACCTTGGTTATATTTCATCTCTTCAACAAGTTTCGTAATGAGCATAACGGCCCTATTGTTCCGATGGAGAGAAGAACCTATGATTAGCTTCCAGGAAATTTCCAAACGAACAATTTCAACGAAATCTTTCAATTTCTTATTTTACTATGTTCAACTCTCTGTATTCCTCTATCCGTCAGTTGATTTGAATGTACAGAAATGGCTATAACAAGTCTGTTATTCATCTAACAGCTACTCTAGGAGGAATGTTTTTATGTGGTGCTAACGATTTAATAACTATCTTTGTAGCTCTAGAATGTTTCAGTTTATGCTCCTACCTATTATCTGGATATACCAAGAAAGATATACGATCTAATGAGGCTACTATGAAATATTTACTCATGGGTGGGGCGAGCTTCTTCTATTCTGGTTTATGGTTTCTCTTGGCTATATGGTTCATCCGGGGAGAGATTGAGCTTCAAGAAATAGTGAATGGTCTTATCAATCCACAAATGTATAACTCCCCAGGAATTTCAATTGCGCTTATATTCATCACTGTAGGAATTGGGTTCAAGCTTTCCCTAGCCCCTTTTCATCAATGGACTCCTGACGTATACGAAGGATCTCCCACTCCAGTCGTTGCTTTTCTTTCTGTTACTTCGAAAGTAGCTGCTTTAGCTTTAGCCACTCGAATTTTCGATATTCCTTTTTATTTCTTATCAAATGAATGGCATCTTCTTCTGGAAATCCTAGCTATTCTTAGCATGATATTCGGGAATCTCATTGCTATTACTCAAACAAGCATGAAACGTATGCTTGCATATTCGTCCATAGGTCAAATCGGATATGTAATTATTGGAATAATTGTTGGAGACTCAAATGGTGGATATGCGAGCATGATAACTTATATGCTGTTCTATATCGCCATGAATCTAGGAACTTTTGCTTGCATTATATTATTTGGTCTACGTACCGGAACTGATAACATTCGAGATTATGCAGGATTATACACAAAAGATCCTTTTTTGGCTCTCTCTTTAGCTCTATGTCTCTTATCCCTAGGAGGTCTTCCTCCACTAGCAGGTTTTTTTGGAAAACTCTATTTATTCTGGTGTGGATGGCAGGCAGGCCTATATTTCTTGGTTTCAATTGAACTACTACAAGCATTCTGTCTCTCTGCTCTTTATTAAAAATAATCAAGTTATTAATAACTGAACGAGACAAATAACCTCACATGAAAAATGTCTTGAATATTCCCCTTTAAGATCAAACAATTCCATCGAATTGAGTATGATTGTATGTGTGATAGCATCTACTATACTAGGAATATCAATGAACCCGATTATTGCGATTA
+
@;;=DCOMJLJSSMLSSSSLSLSKNIGJIKHJLSSSKHGHHIGKOJONJKSSLHSSISSNLINSSSMSSNSJNOSSSSOSNKQNLRLSJJQLMGLOKPJNSS@?@?@SLSHMSISOOO??>>?FEDEECBFFLHJRKSMJNINDEEEHGEA.*'&''(*7:A@AABABFFHKNNSKNLSLHJIE=FGCLPHIBFJKROSLRSSMLKKSSSQLS;77999ACEHGMGIHKJHIHIHHJGK('''')()))()<==CCGDSOLJHGPLKJOGFE=''&%$$''%$''**+**/08>@AAFGAA??ALOJFLIIFOKKLRGOLJISSQHIHHKIKNLKRIJHLJMLJSJJBILKQNMNSMKKHGFMLMHKJINQKOMQMNKKLOMSSKMSSMNJMOSONMMIIJQKOSJRSSNNGJIHKGHJSNSSJSDDD@>==>HBMSFC?@DGC=<<=A:9886(((((6)))DKGGIHMKLMQKSSLSMKSOPMHC<<<<=HGEEE?<:::;B=<89:1/.'&'((/1151125;@ABIJIJHIJLHLHJONSNHIICBBBBCFHNKKHJHSKHNHKFKNMJOSSOSOSKLJJM=<89?DEFMHHHKIIGDFCDGGI:4/-2.2;:9;90,,202>@@@A:.-+(-55.,))))))389:ABBEDECEEDEIJJINONSIJKGIHJIIFFEEDEGEA;9AFIJOKJJHIIJNOJPSPRSHPKKOOPSRSSGJFCFJKQKKMISSMJNSSGGFDEFCCEFSOSKQSJKSIJSMLLLSFHJGOJLJKNSMOKKKSJQJNMPMOLFHKIHISJLQ<;ABC<;:988667::HLJSOOPSJPQIKSJGIDCEIILNSMJLFFRLKMIPLJPOSMJDFCBCLILQSSHIJMSIPLNLOJMNPSSNSLNLKQIILLSSLSSHSLLSNOMSKIJNMMOKKJSLNJKLMRJONMKOISSLMLSQMNMKOSJSKKNQIOJMSJOLLIJHJJIOSKPOSMGLSKSKJSQPSMSLMOJHIMOLSQOKOSLSABABB>>@OKSQSOKNKGSL@:<8222778SISKLJMPSJOPHIHSOSSSIDCBASNSKMIJMJNOKOSLMJJSSSSMQLKMONSOSKIKS==>?GMNGHLJMLOPSNOOPSSIIIHDAAABBNMLSNKNMOJPSJPKLSIPRIJJKSNKKIKLNMNSSLIMPSMKILH878.,,,.,+*'&&%%&''&&%%%%$$$%&&&&$$$$%$%%%%$$%&$%%$$$&)&%%%&'''&*%&)''*''''((((&%%$%%%%%(-((''++-.&&%%'(*'&$$$$$&(())'''-',*&'++*)*+,-2<87.....9<<=?DGEEEEGLHIIOJIJKSMKLSFFHFE9AA9999:JQIHJKIHMJIOIILSIJKHIGHLSNSRNHJKFK
@4992_45CNXP_2
AATCGCAATAATCGGGTTCATTGATATTCCTAGTATAGTAGATGCTATCACACATACAATCATACTCAATTCGATGGAATTGTTTGATCTTAAAGGGGATATTCTATAATTTCGCATGTGAGGGGTTATTTCTTGGTTTCGTCCAGTCATTAATAACTTGATTATTTTTAGATAATAGTAGATAGAAAGAACGCTCGTAAGGAGTCCTATTGAAACCAAGAAATATAGGCCTGCTTACCATCCACACCAGAATAAATAGAGTTTTCCAAAAAAACCTGCTAGTGGAGGAAGACCTCCTAGGGATAAGAGACATAGAGCTAAAGAGAGAGCCAAAAAAGGATCTTTTGTGTATAATCCTGCATAATCTCGAATGTTATCAGTTCCGGTACGTAGACCAAATAATATAATGCAAGCAAAAGTTCCTAGATTCATGGCGATATAGAACAGCATATAAGTTATCATGCTCGCATATCCACCATTTGAGTCTCCAACAATTATTCCAATAATTACATATCCGATTTGACCTATGGACGAATATGCAAGCATACGTTTCATGCTTGTTTGAGTAATAGCAATGAGAATTCCCGAATATCATGCTAAGAATAGCTAGGATTTCCAGAAGAAGAATTAGGCCAAAAATACGTACGA
+
JLPLIMIJRINSNMJOSJKLHFHOONPSLNJKSKPSOSSIKGIHLLNSSSLSISJK>666NHJJIM?;:;:;655222202334<99:998546;BDKMIONOHRIJKRMMPMSKOLQSNSSSSSSNSSIOPOKFGFFFNJIGDCDDKNNNSOOQPNLKKLOQKSSLSSRMNMJSMSSSISKHSKKJMMMNPJMI>9999@DCEBAADGHHJMLSJIKOSQSJSNSLRPMDG==((&&&')>?@EIGNJHHKIMIIBONSILJKKSKIHNKESRSONSMSPNSRNSSNSOSLSSOSQLKPPSLJJLPNNSIPSMIKKJLFHJHOLKJJLNJC@EBNMOJLJPSSSSSMQOHSROSSSSOILMLNKSSLSSSNPLROJRNORKOSKNOPSKIIFHSISSRSQMSROPNSOSHJJHJJHLPSMLQSMKNLSROSSLSMKSJLMJSSSSKINSQSPSLSSLMKNLKNSSRKSSSSSSMRMLPPLSPPIKHGFEJFFFH=?BBEFHKNLSSJJIIJKMPSKJJKI99LSJIJIMSSOJMHSKKSKSSSKSJLSNLLKMSRSPKMNLSSQLSNKSKKP>>=6000-)))2435<=EHHFGGGHB@@4333333////0;<2<AELNKJSOKMSRLIIHMGFFFKHFIGEIEDD
@4993_45CNXP_2
GGCAATGCAAGGGAAGCCATCGATAAAATAGTGAACATTGTAAATATTTTTGGAATGGAGATAGCCATTCCACCCATTTCATCAAGATAAACAAGCCTAATTCTATCATAACTCGTTCCTGCCAAGAAAAAAAGTGCAGCGCCAATAAATCCATGAGAAATTATTTGTAAAATAGCTCCATTAAGTCCAGGATCCGTTATAGAACTAATACCTATAATTATAAAACCCATATGAGATACAGAAGAATAGGCTATTCTCTTTTTTTAAATTACGTTGACCGAGAGATGTTAAAGCTGCATAAATTATTTGGATTGTACCGACTACCAACAACCAAGGAGAAAACATAGAATGAGCGTGGGGTAATAATTCCATATTGATTCGAACCAACCCATAGGCTCCCATTTTTAATAAGATTCCAGCGAGAAGCATACAGGTACTGTAATGTGCCTCACCGTGGGTGTCAGGTAACCAAGTATGTAAAGGTATAATCGGTAATTTGACGGCAAAAGCAATAAGAAATCCAATATAAAATAGTATTTCAAGTGTAACAGGATAGGATTTATTAGCTAAGAGTTCTAAATTTAATGTTGGTTCGTTCGAACCATATAAACTTATACCTAAAACTCCTATTAATAAAAAAATAGAACTTCCTGCCGTGTACAAAATAAATTTTGTAGCCGAATACAGACGTTTCTTTCCACCCCACATGGATAAAAGTAGATAAACGGGAATTAATTCTAATTCCCACATGATGAAAAAAAGTAGAAGATCCCGAGAAGAAAATAATCCTATTTGACCGCTGTACATTGCTAACATCAGGAAATGAAAAAATCGGGAATCCCGAGTAACTGGAAAAGCCGCTAAAGTGGCTAAAGTAGTAATAAATCCCGTCAGTAAAATAGTTCCTATAGAAAGTCCATCTATTCCCATTCTCCAGTAAAAATCAAAAAAATCGATCCATTTATAATCTTCGGACAGTTGAATTAATGGATCGTCCATTTTAAAATTATAACAAAAAGCGTAGGTCGTTAGAAGAAGTTCTAAGATGCAAATGCATATAGTATACCATTTATTGACTTTATTTCCCCTATGCGGGAGAAATAACATTAATGAACCAGCAGATATTGGAAAAACAACAATTATTGTTAACCAAGGAAAATCATTCGTGGTAAAGACAAGATACACCAGGTCCAAAGAACGCGTACTCAAAAAAAATATATAAATAAAAAATTTTTAACTTTTTTGAGTACAAGTACTTGTCAATAAAAAAAATAAAATGTATTCCAAATTTATTCAAATGAGGTTTTCGGTAACGTATCAATAAGCTAGACCCCATACTAGGAGT
+
PLSIHHHSGLHGHGF@?8<0/./444641NOSLLRHLRJKNJPJLLSINMLSDSNPKMMJNSLRNKSSSJNBGSMGEG?99<=GDEDD>AE:GSSPKJLPSSOPMEBCDAABC<<<<<KQOSPIIJ57).GKLIGHFGKJGLGIISSSSONMHKMLJMSNPMDCAA>=;;;<>@CBCGGEFIKNKSKKLNLNLHHIQNKKJJPNSMNLSSQNISKLSMSOSNPNSKSKSSONSQSOSOSPKSMLRLSJSSNNKSJJSK;:/CBFKIKSKQJNGFHILSSIGLMSOJOISSNSSOLSINJOOIQSNJSSOLSSMLNSPKLJMKOJNMNNLRMRSNHIMQOMJJIJSKJQMPKONJLLLHLMIHMPPNSILKMSQGEEFFHFGIJEFJJFJJIIOKOMLJLOFDDKSNPKGE@>=888CABSMJLJSJNHJJHJIMSMSSPSKLMKLMF?SMPLLLSPSPNSPSIJRISLSMSOJKMKNKNLJSKJHOGIG,,,,,,,,-CESJISJPSOMJSSOLSMSLRJOSKMPMSSIPJKOILOEFEEEHHHHJLOJSLOLMLSPKLOSKSSSSSOQKSJSLLKOJLPJMMGIKNIS/.../333376668DFDE::;OISLHFIKMLMSKMJSMQSMPSLPHGIGF8777777667::;FGGIGJILKIHNPJQKMSSSLKOQJHJGGJHGCDCDHHKIKKLLJDENMJJMESJMGKHSIPJLRIMPOSQLMQMINLSSIEEGGIJLILNNIOMHNHKQJA<=?@KIHC@?>?ABMOFC:35DFNQQKOSQMKKLSPOLQOLOLKPMJKPGGHEFPKSKNKOLKLMLSSKKJKKJBBBCBHG776644200119EFJJSIMRMLHMMNPMHONSNONPJ@@@@????FG?>>><>>987------44*))))@@@IFJOSMIPIMIIIRKI;::G:LPKSQMOROHJHJSOJFDLKSSOSMKMKSSOMSOSSIPMLKLLLPRNSJNOIOOPSOIQOQIOSBACC@@IS@>>?@SOPJNKLIOHLSRSKLHIIIGECA<<<=?JMLJHBDBEGIGHJJSMRLQNKKMMPSRSKNILKSSQSSPKJOJLSOSPBOKM>KJJIKGIQHI????BSFHB?<;22112;;@ABCPGFEEIIMSSSKKLKHKIIOMKPSSOLHPSSNJMKLOLQMMQSKJKJRKMRSKOF>?>KHPJJMIJHHBA@ABFGIHFGFGFIGIBGDJSSSRSMFIFEEHDDLIHKIIFMMHII??@5HFJ755545))))+//0-.212;=BCHLIJKIDCFOGFGFFGFHEFJJJKHKIGEFEEFDCAABCGJBAAABFEDCEFEEGEEFDEB?>=;91,1+**&%%&&&
@4994_45CNXP_2
TACGATCGAACAACTCGAAGTATGGGTCTAGCTTATTGATACGTTACCGAAAACCTCATTTGAATAAATTTGGAATACATTTTATTTTTTTTATTGACAAGTACTCGTACTCAAAAAAGTTAAAAATTTTTTATTTATATATTTTTTTTGAGTACGCGTTCTTTGGACCTGGTGTATCTTGTCTTTACCATGAATGATTTTCCTTGGTTAACAATAATTGTTGTTTTTCCAATATCTGCTGGTTCATTAATGTTATTTCTCCGCATAGGGGAAATAAAGTCAATAAATGGTATACTATATGCATTTGCATCTTAGAACTTCTTCTAACGACCTACGCTTTTTGTTATAATTTTTAAAATGGACGATCCATTAATTCAACTGTCCGAAGATTATAAATGGATCGATTTTTTTGATTTTTACTGGAGAATGGGAATAGATGGACTTTCTATAGGAACTATTTTACTGACGGGATTTATTACTACTTTAGCCACTTTAGCGGCTTTTCCAGTTACTCGGGATTCCCGATTTTTTCATTTCCTGATGTTAGCAATGTACAGCGGTCAAATAGGATTATTTTCTTCTCGGGATCTTCTACTTTTTTGATCATGTGGGAATTAGAATTAATTCCCGTTTATCTACTTTTATCCATGTCAGGGGGTGGAAGAAACGTCTGTATTCGGCTACAAAATTTATTTTGTACACGGCAGGAAGTTCTATTTTTTTATTAATAGGAGTTTTAGGTATAAGTTTATATGGTTCGAACGAACCAACATTAAATTTAGAACTCTTAGCTAATAAATCCTATCCTGTTACACTTGAAATACTATTTTATATTGGATTTCTTATTGCTTTTGCCGTCAAATTACCGATTATACCTTTACATACTTGGTTACCTGACACCCACGGTGAGGCACATTACAGTATATACTATAGTAAAATATATAAAAATGGGAGCCTATGGGTTGGTTCGAATCAATATGGAATTATTACCCCACGCTCATTCTATGTTTTCTCCTTGGTTGTTGGTAGTCGGTACAATCCAAATAATTTATGCAGCTTTAACATCTCTCGGTCAACGTAATTTAAAAAAGAGAATAGCCTATTCTTCTGTATCTCATATGGGTTTTATAATTATAGGTATTAGTTCTATAACAATATGGACTTGAATGGAGCTATTTTACAAATAATTTCTCATGGATTTATTGGCGCTGCACTTTTTTTCTTGGCAGGAACGAGTTATGATAGAATTAGGCTTGTTTATCTTGATGAAATGGGTGGAATGGCTATCTCCATTCCAAAAATATTTACAATGTTCACTATTTTATCGATGGCTTCCCTTGCATTGCCA
+
@@ABGGIIMLIDECCDILILPOLNISOJHCC?B@?@HHIHJIHJG@@@>>AA@GQSIFSQKLKOSHLRIOJKIJJHLMNSLLLEDIJSROE>;;;844/......+)2=?@@ACCFSMHQGECIOMJHCCSSSJKMLNOPGEFEGBGSMSKLLKKOOIKLGGQF?EHIKSILOLSSOLKMSRKHGB-,,,,;CEIHHMMSJSKLQIILSSLSKSLJSSRSSKPIISMKPPLOISKQSPOSSOQSNSOOJLMSSKRSKSNS5-''66422215CBA>>>=?CHHJFJHH====A@==>>@JSSSINOKSNSJSNKSSSSPONNNNJRKLLSQSKKSKSMFGLIMSNSQGG;;JJJFIOPOIQJLHFHFNHHKFCBCCGGMSLKPJGOHSOLKKOOKSNIFFEFSMNLSLSSSKNFFMSSPOMJIPKSONJJGILGFA?>43336=112223>>NJKNOIKPMIIFGGFJKHESSSS21112CC@JPGHHHBDKGSGGFFOISKLSROSGHLJSIKHSLJKRLSMEKDFD@OSGGDCA>EHJNQJOSMJKMHIKLNQPKKLNISKNJMKKKSISNSMSQKSP@@==>ACJGGE:9,****978(((((@ABABCDMOSMPNJHJHSSPJLQILJLIJ<;;:<:GC>DCA:<@@100002:@=;8FHIMNSSNNHSLILKIHHFHINSGJGILEHPKSLISILONMQMCPMSNISSQSKSKIMSSSMSLLMHIPJMSSLOLNNOIJIIGIGSSMRNSCCCC>77778@BCESJJLSRJOOMKKOKHSRLNRSLSOSSSJOSSKSKSJSSMORSSJSPLJSNKSSMOLIOHIIIHGGIKKQJJOOMSOMHIHJIJHJIJSSSOSSSLSLOIIISMSSSISMF@:=LSB>??>@SLKLMGHGA=<<>=>???FIJHKCE<=<41+**''&&&%%$$#$#$$%%*))))))*,,,++*../../259:APGMMKKHLSSOKJHGSSKRJSNPLSIECCKAIOQPNSSSJKNKJLLJJNSNLSSEGLHOHIDHEESKHHIIIJIJIFGDINOSNMNJLSSLHSNNKSLSJMIJSPHKJOLOMSLKPJNNIFCAHISNJIKRNSLIPIJJLGHJHLSJKNJMSHGJKHHJLILGIFHGMIILQLIHJLQM=8888;:=<?4))()-+++(''%&(((/00-...5BGCH?BABJMSSHHHFFIGLIPKMNPSLHGHJLJPMLIIKHSSSPSJGHSJHKONKJHKOMLONSH?=<<;<EIIGNIKFFGDDHIJKJSPKPMJNQLINJHJPJHMLKNSSSNCCMSJJPLJKP?>64125?AAFFGIKJOKLSNLSHGGGHSNRMSOD>>HGGJGHJHK
@4995_45CNXP_2
CGTACGTAAACAACTCGAAGTATGGGTCTAGCTTATTGATACGTTACCGAAAACCTCATTTGAATAAATTTGGAATACATTTTATTTTTTTTATTGACAAGTACTCGTACTCAAAAAAGTTAAAAATTTTTTATTTATATATTTTTTTTGAGTACGCGTTCTTTGGACCTGGTGTATCTTGTCTTTACCATGAATGATTTTCCTTGGTTAACAATAATTGTTGTTTTTCCAATATCTGCTGGTTCATTAATGTTATTTCTCCCGCATAGGGGAAATAAAGTCAATAAATGGTATACTATATGCATTTGCATCTTAGAACTTCTTCTAACGACCTACGCTTTTTGTTATAATTTTAAAATGGACGATCCATTAATTCAACTGTCCGAAGATTATAAATGGATCGATTTTTTTGATTTTTACTGGAGAATGGGAATAGATGGACTTTCTATAGGAACTATTTTACTGACGGGATTTATTACTACTTTAGCCACTTTAGCGGCTTTTCCAGTTACTCGGGATTCCCGATTTTTTCATTTCCTGATGTTAGCAATGTACAGCGGTCAAATAGGATTATTTTCTTCTCGGGATCTTCTACTTTTTTTCATCATGTGGGAATTAGAATTAATTCCCGTTTATGTACTTTTATCCATGTGGGGTGGAAAGAAACGTCTGTATTCGGCTACAAAATTTATTTTGTACACGGCAGGAAGTTCTATTTTTTTATTAATAGGAGTTTTAGGTATAAGTTTATATGGTTCGAACGAACCAACATTAAATTTAGAACTCTTAGCTAATAAATCCTATCCTGTTACACTTGAAATACTATTTTATATTGGATTTCTTATTGCTTTTGCCGTCAAATTACCGATTATACCTTTACATACTTGGTTACCTGACACCCACGGTGAGGCACATTACAGTACCTGTATGCTTCTCGCTGGAATCTTATTAAAAATGGGAGCCTATGGGTTGGTTCGAATCAATATGGAATTATTACCCCACGCTCATTCTATGTTTTCTCCTTGGTTGTTGGTAGTCGGTACAATCCAAATAATTTATGCAGCTTTAACATCTCTCGGTCAACGTAATTTAAAAAAGAGAATAGCCTATTCTTCTGTATCTCATATGGGTTTTATAATTATAGGTATTAGTTCTATAACGGATCCTGGACTTAATGGAGCTATTTTACAAATAATTTCTCATGGATTTATTGGCGCTGCACTTTTTTTCTTGGCAGGAACGAGTTATGATAGAATTAGGCTTGTTTATCTTGATGAAATGGGTGGAATGGCTATCTCCATTCCAAAAATATTTACAATGTTCACTATTTTATCGATGGCTTCCCTTGCATTGCA
+
JKSLKKMGGGJIIJNLIJPPSPNISNOSOOPNSSMMSIIILLGLPHLOHSMPPJMQLGSOMNQMLKKKJPNKSMLNSOKSHMSF@>@?SNIHFDJFSMJQSPLNKDDCCGGDCEILSNOJK99SMKSKIOSSQNSMORKLLSJE<DSSSKJMJIK=<<<=??B855<<LNSSKJSKKBB?>=>>>@=<===GNOSHMHOMSPOMSOSMMOJNOJKLJLISSOLIKJSLPMHFISPKSOOS66667EDGGLPSLSNKMLMOISJHIMINSQSKNQNSNMNLKPQRJISMMNKJGJJHLKGJKLSDDDEEJKMDIIHLHLOSSJOLILMHMHSJHSONQOMROKSMSSPJLQJLLLICKMSJKIJIGFGKSOLSSSNJNKSJKMKKIMJMLSSMSPLMJKIKSHGJIHG@??N::99>SNJHFHGSJPRSNSJSKOJSGLJHLJJFJKSSRSSNMKISHNSPOISMSJQHFGHKMIRSLJKPKSFJRJMJOJLRJNKLNKGNGLOMBBAA@A@@B:::=>IKKSSIFGGCRSSJLIJJPNMIKJJSPLNPKMMQNLSKHLMOLMDCCBDSJL99999LM??A--BCBHGJSKOLIID?@?SIE???@JHOPIIKKNJLSGFFB?@AHGI:A202;:42+(('''())-4<<>FJGNHGIHOFKGDKSSHJIIHHHOOJIHHJKGFIFIHLLNIGHFMMKJPKLISJFKJKSRSSMSRSOSMSSSPNOKJLQIHGIPPMSSQNKJJKINLLLKSLLNKLKKSLKPHMJPNSNSNSQJOJQLSSOISOIGHLJHRSMSSSMJISOJMSRSSNLSLIMMSOORSPHSQSQRSI>:SHHFOSSQMSKSLPNSMKLOMMLIKJLPLOJOSKISISSNJHLSLIHKHGFFGFHOLSNMSSSSNQOJSSLIJNQSSLSKOSRLKMNJJSHKSSKSSKMLILNLSMSLJOLOPKKMKOSSLSSSLSPKPLLMGSIS-,,,-....//;;<>DHSSSSSSLQNMSRSRMSKOJOSSIIKMJJIIJKOQLSLSSSMSNSSORSLONNSSLOSKGFFEHGMHPLSIFJIOSSKPLONSSSQSSNSMLMSJLOPPJORSRLMSRSOPKRSSQMSJMSSOJGFKJISSLQJSNPSKLKLJKJSINSKMLPKMLJOQSMKSSSLLOSSSMSSMLPJLPSSOKJNOKLNMNQLKSLKLNNKOSNSOLSOSOGJKNSSPSMSNPSMPLLSSJOKSNSOQJLSHMMSSMSPMSRHRLMSNDDCCDKISPSLJFIKIJSLNSKRJPKNMSKNRMHKSMLMMLKIKSHJJISNPHJLJSOSSSLISSSNNSPIOSSSKOSIJKSJJLJMNMOKJ86667JGGILHLHIJLEJE;4'
@4996_45CNXP_2
TACGATCGTTTTTGGCCTAATTCTTCTTCTGATGATCGATTTAACCTCTGATCAAAAAGATATACCTTGGTTATATTTCATCTCTTCAACAAGTTTCGTAATGAGCATAACGGCCCTATTGTTCCGATGGAGAGAAGAACCTATGATTAGCTTTTCAGGAAATTTCCAAACGAACAATTTCAACGAAATCTTTCAATTTCTTATTTTACTATGTTCAACTCTCTGTATTCCTCTATCCGTAGAGTACATTGAATGTACAGAAATGGCTATAACAGAGTTTCTGTTATTCATATTAACAGCTACTCTAGGAGGAATGTTTTTATGTGGTGCTAACGATTTAATAACTATCTTTGTAGCTCCAGAATGTTTCAGTTTATGCTCCTACCTGTTATTGGATATACCAAGAAAGATATACGATCTAATGAGGCTACTATGAAATATTTACTCATGGGTGGGGCAAGCTCTTCTATTCTGGTTCATGGTTTCTCTTGGCTATATGGTTCATCCGGGGGAGAGATTGAGCTTCAAGAAATAGTGAATGGTCTTATCAATACACAAATGTATAACTCCCCAGGAATTTCAATTGCGCTTATATTCATTACTGTAGGAATTGGGTTCAAGCTTTCCCTAGCCCCTTTTCATCAATGGACTCCTGACGTATACGAAGGATCTCCCACTCCAGTCGTTGCTTTTCTTTCTGTTACTTCGAAAGTAGCTGCTTTAGCTTTAGCCACTCGAATTTTCGATATTCCTTTTTATTTCTTATCAAATGAATGGCATCTTCTTCTGGAAATCCTAGCTATTCTTAGCATGATATTCGGGAATCTCATTGCTATTACTCAAACAAGCATGAAACGTATGCTTGCATATTCGTCCATAGGTCAAATCGGATATGTAATTATTGGAATAATTGTTGGAGACTCAAATGGTGGATATGCGAGCATGATAACTTATATGCTGTTCTATATCGCCATGAATCTAGGAACTTTTGCTTGCATTATATTATTTGGTCTACGTACCGGAACTGATAACATTCGAGATTATGCAGGATTATACACAAAAGATCCTTTTTTGGCTCTCTCTTTAGCTCTATGTCTCTTATCCCTAGGAGGTCTTCCTCCACTAGCAGGTTTTTTTGGAAAACTCTATTTATTCTGGTGTGGATGGCAGGCAGGCCTATATTTCTTGGTTTCAATAGGACTCCTTACGAGCGTTCTTTCTATCTACTATTATCTAAAAATAATCAAGTTATTAATGACTGGACGAAACCAAGAAATAACCCCTCACATGCGAAATTATAGAATATCCCCTTTAAGATCAAACAATTCCATCGAATTGAGTATGATTGTATGTGTGATAGCATCTACTATACTAGGAATATCAATGAACCCGATTATTGCGATTA
+
JFHKLIMGIJSNS?????SOSIJSIJRKOSOSSKMQJ@??>>=?@@JKGFFHGECCDLKLPJLNILSMNSNSSJMMQOKOMHJSMLOLSRJMGGINMKONMIKJGOHLJJQKLPKMSMSSMMSLOMMNIJHMSNOROPMMLLKROSGMOIMNGEDCCKJKKMKKLJPPKNJLKIJLJSKSPLLOHJIMNKSSNJLLNJMRMKSSMMSPMSSIPMQJJJKLSSMOJJOSPLMRSSOPOSLSKSKOIKHJIQQLJJJPJLJQJIKMLPLPJKRLKJMHKOKKSPNNSOSOONNCBAAABPIOPKSMJSFEGGINSMIIEBB??>@AMJHJKQKGGFDDDEGHKJKNNJOSSMMMFSKIPLSSIHHJMJSLJJBBBA<?NB>>==><;1.%%%%$'&'(/88554225JNOSJJJIJIEFEDDSOSPPQLIJLSLKJJHKMNKSMPROQLNIJLOSMMHLOLONIKHHGOMJJJKNKOJJILIKJJMHLKMQOLSIIIHNMKKSHDBDCCC??BDC>@BBCB?@@?@@>>?@=<===??>?RPKNFGGKFKGILJGFGEEGIILIIIFG=B,,,,+->A>@AD?@EFIHIEECDEEFHHHHKMILIIFFEECFFFFIIFLMHGGE@=71>><2,,--/82/.-/=@@AAADEDEFFEFFEAB@ABDDDDHFFJHGDCB<?KILQMSMGJIIQ@LPSKPKSGJKHN>>SK<<<==NJLIILIOLHSJPNDEC@EMONJJLKSLKSSPSLQJKSQSSSKLJJSIJMJMPSMKGSSK<;;<<OSJSISLOLMKSKMIQMSSSLLJSPJLSNKJ>>SJSSONSNMOKJKNNSLSLKISJNIKSPSIMNIKLSOKSNMIOIMNNIOJMMSSKLSQILKMKNJONKJIKKNLSKPKKQINSMPQILSJJSKSSSOPMNKMPSOMJJLJSSLJHLJRLJKJIEDEDEPNLKILQKMJJJNJQLSPIMOSSLHMPHOILLISIKMJKRNNOIKMKMEJGSSPSKSSSKKMLLKKIOMSSOLLMISOPKNKMKIJKKMNOQSJNLSKSKLOQJNLRKNKNHKOJLMSLNHHGSMOKKI@DIGGGKHMJIQKGEDECG@ELSJNIJIMSMPOMOSNLLI778IKNIHHEKMKJOIISSPJOKIJ@EBKSSMMHKMMII;:9::KMSPNOPRJLSPNNJNLJMSNJSMOJRLLMPSKH=HFDC=>?>DEBBKSJJNKQMRMLMJIOMMI@BSHHJMNNSKMOMNOLONOINJLLLMJSKKMIJIEELDCJE<85/.-,,--/@DGJOJJSLNHKINJMKSJNKSSSNSIJSLSPLIKSMOJJHIFHPDJPPJPSMJSOFJOJPKKMNSMSOJSHMKKJKNLMLOMSJKMNMIIGKMNKSSSKJOIKKIHMLNKLPRKSOILSHHLHIILINMPHHGGJO
@4997_45CNXP_2
AATCGCAATAATCGGGTTCATTGATATTCCTAGTATAGTAGATGCTATCACACATACAATCATACTCAATTCGATGGAATTGTTTGATCTTAAAGGGGATATTCTATAATTTCGCATGTGAGGGGTTATTTCTTGGTTTCGTCCAGTCATTAATAACTTGATTATTTTTAGATAATAGTAGATAGAAAGAACGCTCGTAAGGAGTCCTATTGAAACCAAGAAATATAGGCCTGCCTGCCATCCACACCAGAATAAATAGAGTTTTCCAAAAAAACCTGCTAGTGGAGGAAGACCTCCTAGGGATAAGAGACATGAGCTAAAGAGAGAGCCAAAAAAGGATCTTTTGTGTATAATCCTGCATAATCTCGAATGTTATCAGTTCCGGTACGTAGACCAAATAATATAATGCAAGCAAAAGTTCCTAGATTCATGGCGATATAGAACAGCATATAAGTTATCATGCTCGCATATCCACCATTTGAGTCTCCAACAATTATTCCAATAATTACATATCCGATTTGACCTATGGACGAATATGCAAGCATACGTTTCATGCTTGTTTGAGTAATAGCAATGAGATTCCCGAATATCATGCTAAGAATAGCTAGGATTTCCAGAAGAAGATGCCATTCATTTGATAAGAAATAAAAAGGAATATCGAAAATTCGAGTGGCTAAAGCTAAAGCAGCTACTTTCGAAGTAACAGAAAGAAAAGCAACGACTGGAGTGGGAGATCCTTCGTATACGTCAGGAGTCCATTGATGAAAAGGGGCTAGGGAAAGCTTGAACCCAATTCCTACAGTAATGAATATAAGCGCAATTGAAATTCCTGGGGAGTTATACATTTGTGTATTGATAAGACCATTCACTATTTCTTGAAGCTCAATCTCTCCCCCGGATGAACCATATAGCCAAGAGAAACCATAAACCAGAATAGAAGAGCTTGCCCCACCCATGAGTAAATATTTCATAGTAGCCTCATTAGATCGTATATCTTTCTTGGTATATCCAGATAATAGGTAGGAGCATAAACTGAAACATTCTAGAGCTACAAAGATAGTTATTAAATAGTTAGCACCACATAAAAACATTCCTCCTAGAGTAGCTGTTAATATGAATAACAGAAACTCTGTTATAGCCATTTCTGTACATTCAATGTACTCTACGGATAGAGGAATACAGAGAGTTGAACATAGTAAAATAAGAAATTGAAAGATTTCGTTGAAATTGTTCGTTTGGAAATTTCCTGAAAAGCTAATCATAGGTTCTTCTCTCCATCGGAACAATAGGGCCGTTATGCTCATTACGAAACTTGTTGAAGAGATGAAATATAACCAAGGTATATCTTTTTGATCAGAGGTTAAATCGATCATCAGAAGAAGAATTAGGCCAAAAAGCTAGCATA
+
ISSKJNKILKSSJKSSJPSSSRSPLHGFDEEIMOOSMLMHIKLLSKJIJSRFDFFIOQLQPKSLRMKHPSJLONOILIPJMILHSQPIFD5112:DNIKNIGKIJLSLQSKSMJPMGLSSMNSLSSSLJMNLKS;;;;=@@A@@BCBDISJKORNSNSPQLJSMJRQSSLLRMISSJKKJOPGIJMSLLSPLHJH:2223HCGDFFGFDEGEDJOKNISLSLSSNLMPONLQSSMLISJOSSNLLPKJQSNLJMKLSP@@@@EGNJJ??CDSSRLLQPKSSLKSJSLLF>IC???<>>KKJKHHSIGDBBBAA((((<=@CELSMIGFFDCCBQSOSNQSSSRKSNRNLKJKMJLOKLHISJSIIE>==>?EJJKHKNKSMSRMLMRKKSOKHKJMSNSMOIJMMKSLSPILKISSKPSSLNSSMJNQIMRRLIIHMJKLNMNQSOQMRKMMSQNSSQNLSLSJJLSKSKSONKLKONOPSSMSPSJJQNSLIOKSJKSOLSNSSMSKNJILNJKLOJJSSJJIRKLGINNFFEGGSLNJSRNMKQOOKLNMPJKQNORSSSLSKIQGIKJMIHNKMJKONMSJJLLSJMJJMNMJHLGLSLPQSSLNJMKNNOQKIOLMPRJHHHSJKLSQMQQSOHHGGHLLQQPKMSORHKIHNSCCCCDRLMJFGHGNKOQJSKKDBCBCNKKPJSIIHH-)*EJLSJJJJLPSQGBFHKLOPKJQMSJIFGHJCCDNSKSLISMLHHRMIIJKIFILMOLMPKMLIHKJCGCIFG33333BBBAMKMOKJBCCDJHOKLKOMSOSSSOLSRIRISMOLSRJNNSJMLGFJSJPPJIB@BIKLLLJHKORMLSQSSKKKNPNPGKKOOLMSKKKQRSMKSMLLSNNPSKJMKSSLSOMD<999EIHHNKKPSMMKSSKRSKKIOJNSSQPNNSPSLSLSSOMKKSMNSLSLSOPJOKOINBO@@@@ESONNSNMSMSLSSRLSLQMJOLPPHLMJKNGRLLNSOQOQJMOQONKOLRJKNORSNLSSJJ@IMMGFEHDFJ??AA>;9977...ECEGFEFGLJGKPLKKQI>>A9-,,,*.<?@@BEIOMKKLNNSPPRNKSLJNLOJJKKJGNOMPSLMSLMSQRIHKKOJMSMOSSOKLKLSQKJSOMSSNSMSKOSKRKPIKGHHFHGK;;;;AILHIQKKQOKHMLJGED:::9:FEDFGIKJRKRGKQIKJKSJSLKSIHEGDEPLLSJNKHPJJGJKOLPNSSSSLSMMSSSSPKKNSINQSSLKSSRSLNJIIAB>@DCBDDKOSLKMLOOJCBCBCJIE:9999E@AAAKIROSMKMNOKNLHFDDFJQSIMQMJJJJHGHHHIFDGKSRKPPPHJHILLIKLKGCDCBDLJSSSSMHJMSIEDEDDDEEHJKOMKJIIGGFF
@4998_45CNXP_2
ATGCTAGCTTTTTGGCCTAATTCTTCTTCTGGAAATCCTAGCTATTCTTAGCATGATATTCGGGAATCTCATTGCTATTACTCAAACAAGCATGAAACGTATGCTTGCATATTCGTCCATAGGTCAAATCGGATATGTAATTATTGGAATAATTGTTGGAGACTCAAATGGTGGATATGCGAGCATGATAACTTATATGCTGTTCTATATCGCCATGAATCTAGGAACTTTTGCTTGCATTATATTATTTGGTCTACGTACCGGAACTGATAACATTCGAGATTATGCAGGATTATGCCAAAAGATCCTTTTTTGGCTCTCTCTTTAGCTCCATGTCTCTTATCCCTAGGAGGTCTTCCTCCACTAGCAGGTTTTTTTGGAAAACTCTATTTATTCTGGTGTGGATGGCAGGCAGGCCTATATTTCTTGGTTTCAATAGGACTCCTTACGAGCGTTCTTTCTATCTACTATTATCTAAAAATAATCAAGTTATTAATGACTGGACGAAACCAAGAAATAACCCCTCACATGCGAAATTATAGAATATCCCCTTTAAGATCAAACAATTCCATCGAATTGTTTGATCTTAAAGGGGATATTCTATAATTTCGCATGTGAGGGGTTTATTTCTTGGTTTCGTCCAGTCATTAATAACTTGATTATTTTTAGATAATAGTAGATAGAAAGAACGCTCGTAAGGAGTGCTCTATTGAAACCAAGAACTGTAGGCCCAAAAAAACCTGCTAGTGGAGGAAGACCTCCTAGGGATAAGAGACATGGAGTTAAAGAGAGAGCCAAAAAGATATTTTGTGTATAATCCTGCATAATCTCGAATGTTATCAGTTCCGGTACGTAGACCAAATAATATAATGCAAGCAAAAGTTCCTAATTCATGGCGATATAGAACAGCATATAAGTTATCATGCTCGCATATCCACCATTTGAATTATCCAACAAATTATTCCAATAATTACATATCCGATTTGACCTATGGACGAAAATATGCAAGCATACGTTTCATGTCTTGAGTAATAGCAACGAGATTCCCGAATATCATGCTAAGAATAGCTAGGATTTGCAAGAATTAGGCCAAAAAGCTAGCATA
+
'&&&'0/011+****2<BSILSKLSMQSNKGEGSKLKHSJNIKHHG=>6225BIGPIIJKGEGHIMOMSOOSKNGILSJSQIMBBCJHLLKLJKNSJSLNJKHLRSPNNSKJRKHGDCCHJQJSMOGIHHJMIJSLMSQLSOQSN65ABFFIKLHHEAABMOKSJIKJGKLHNIINOJCD65556KKQIMIIGJFFGKOLKKKPLOPSHJGSGKMHGLILNNISJINLGELSPLOSNSJMLSOSOJOLQNIJMPMKSMLPHLMINJJMMSSJJHJHLB@=5311021334344333((''((0GSLIDFIOSLOLOPPMRLK?5333BEJMG==OKKMONSOSFMKM>>>MSSQKMRPKSMNBCC5441.(%%%%%'))5AGNSNJKKJNSKNSLNLNMIMSSSKJSLSPISNLNSSSSJIJ:9:99PEEDDHIDDCFFHGKRQSNSJSHGIGKKSNLKSBHLOLSLNNJGJPSHKHGGSKSSHSSSKKSIHOISMSGHHGISOPISQPOHISSQONPMMHJLNMKKSSJKPMKPSSMMKLDECJJNGIIEFRB99JRNIMJSSLNSLKISOHIGGGJ@DGHFCB;;8//9=EJKGECCDAAAA@BA?A<7720/..+***+43/++2334;9<FGH><<<<=<??@BFGJSFHGHIIFEEDBAKNMKKIGGFECEEDAB?=<;:98886552-,,,-0323*&&&&%&'/224554/..,(%$%%%**)))).57<@?=<<<;;9997669>CBGHGFFB@@>>>845323344444*%%%%'$$&(+-,***)*''((,(&%%%''+*,,,,.-/.,--,*)*)**++21133377777>=>@A@@=<=>>A?=?@AEFFACCBCDFFFDFCC@@>?@A?>85553/,-0@AABCCACCCABA@@?AB?>>?>FEEEACC>?@?@>;9899:33))210.,)*))'%%%&&(&%'&%)'(.-,++/0<???=76667A==@@A@>???=>6322('&&')12223CBB<<;;4443142+'%$$%(24///.//./+++++68:;;56::<B????BDBB@>=<<<=>=>>=<<9,+*)(*2554675535178878445443
@4999_45CNXP_2
AATCGCAATAATCGGGTTCATTGATATTCCTAGTATAGTAGATGCTATCACACATACAATCATACTCAATTCGATGGAATTGTTTGATCTTAAAGGGGATATTCTATAATTTCGCATGTGAGGGGTTATTTCTTGGTTTCGTCCAGTCATTAATAACTTGATTATTTTTAGATAATAGTAGATAGAAAGAACGCTCGTAAGGAGTCCTATTGAAACCAAGAAATATAGGCCTGCCTGCCATCCACACCAGAATAAATAGAGTTTTCCAAAAAACCTGCTAGTGGAGGAAGACCTCCTAGGGATAAGAGACATAGAGCTAAAGAGAGAGCCAAAAAAGGATCTTTTGTGTATAATCCTGCATAATCTCGAATGTTATCAGTTCCGGTACGTAGACCAAATAATATAATGCAAGCAAAAGTTCCTAGATTCATGGCGATATAGAACAGCATATAAGTTATCATGCTCGCATATCCACCATTTGAGTCTCCAACAATTATTCCAATAATTACATATCCGATTTGACCTATGGACGAA
+
JHKJOSJHIDED@???@DFDED;;;::?:::EBBBBHNLGMLGKKSKJKJSSSOOISISIIJKISSKKKJIKMKSNSQMJKMGPNMPNGJ:777FJNMSKLOLIGHKONSQSMSKNNSILSNSMNSJONOKNMLMNJMSISLKPNPOKOJMSSSOSOSRSJSKSQISSNLLOSSQS000001000001<?ILGHGI::7799SIPFGJJMGKGSSIIHHFLPOLSSIIIGHISJQFHKJKLABAAGSJNOIMSMLLLHNLGJSKSKSILGMSSSLKONJHDDFOSSGHISKLIMDCEGSNSSLSOLOIMSLLJOGGGJKLOLFDBCCEDB>ABCLSSLQSNSSSSSOSHMLOMKMSSMSONOKSSSMSNLOMLPMJKHLQDQSKRJRLSNPSKSKSOMSPLSMRMSLPSILPISJMSMMNSOSIIJIKJSJSLJHIJHLIKSKMPSMMSSJMKLSMOSMSKPSIOSINRJRSOOMKPJMMMSLSLMSSQJKLSSHJNIIKLLJLMIIJKOJJSNSKF=54445JSKQJNLSIGL
```
